## Supplementary material for "Extreme genetic signatures of local adaptation during plant colonization": 485789_file04 (part 244 of 401)

```
chr1	11138125	.	T	C	998.15	.	AC=18;AF=0.067;AN=268;BaseQRankSum=1.739;DP=941;Dels=0.00;FS=1.988;HaplotypeScore=0.0825;InbreedingCoeff=0.4120;MLEAC=11;MLEAF=0.041;MQ=59.75;MQ0=0;MQRankSum=1.589;QD=19.20;ReadPosRankSum=0.458	GT:AD:DP:GQ:PL	0/0:58,0:58:99:0,174,1785	0/0:23,0:23:66:0,66,701	0/0:21,0:21:60:0,60,644	0/0:42,0:42:99:0,126,1311	0/0:13,0:14:39:0,39,406	0/0:13,0:13:39:0,39,405	0/0:19,0:19:54:0,54,565	0/0:2,0:2:6:0,6,63	0/0:2,0:2:6:0,6,63	0/0:15,0:15:45:0,45,467	./.:.:.:.:.	1/1:0,19:19:54:592,54,0	0/0:10,0:10:30:0,30,310	0/0:2,0:2:6:0,6,63	0/0:13,0:13:36:0,36,397	0/0:18,0:18:51:0,51,531	0/0:18,0:18:51:0,51,539	0/0:2,0:2:6:0,6,64	0/0:4,0:5:9:0,9,105	0/0:3,0:3:6:0,6,71	0/0:2,0:2:6:0,6,57	0/0:4,0:4:12:0,12,122	0/0:17,0:17:51:0,51,520	0/0:12,0:12:36:0,36,377	0/0:3,0:3:9:0,9,94	0/0:18,0:18:48:0,48,528	0/0:11,0:11:30:0,30,329	0/0:4,0:4:12:0,12,133	0/0:8,0:8:24:0,24,258	0/0:21,0:21:57:0,57,603	0/0:7,0:7:21:0,21,224	0/0:3,0:3:9:0,9,100	0/0:21,0:21:48:0,48,567	0/0:5,0:5:15:0,15,160	0/0:18,0:18:54:0,54,550	0/0:3,0:3:9:0,9,95	0/0:17,0:17:48:0,48,518	0/0:6,0:6:18:0,18,190	0/0:11,0:11:33:0,33,345	0/0:3,0:3:9:0,9,91	0/0:3,0:3:9:0,9,97	0/0:6,0:6:18:0,18,196	0/1:8,1:9:1:1,0,193	0/0:10,0:10:30:0,30,313	0/0:20,0:20:60:0,60,619	0/0:12,0:12:36:0,36,379	0/0:5,0:5:15:0,15,155	0/0:5,0:5:15:0,15,158	0/0:1,0:1:3:0,3,34	0/0:6,0:6:15:0,15,168	0/0:2,0:2:6:0,6,59	0/0:5,0:5:15:0,15,150	0/0:8,0:8:21:0,21,225	0/0:4,0:4:12:0,12,130	0/0:5,0:5:15:0,15,158	0/0:5,0:5:15:0,15,161	1/1:0,1:1:3:32,3,0	1/1:0,2:2:6:69,6,0	0/0:1,0:1:3:0,3,33	0/0:9,0:9:27:0,27,270	0/0:4,0:4:12:0,12,122	0/0:1,0:1:3:0,3,30	0/0:11,0:11:30:0,30,320	./.:.:.:.:.	0/0:7,0:7:21:0,21,218	0/0:3,0:3:9:0,9,92	0/0:2,0:2:6:0,6,63	0/0:5,0:5:15:0,15,152	0/0:3,0:3:9:0,9,95	0/0:2,0:2:6:0,6,61	0/0:4,0:4:12:0,12,120	0/0:2,0:2:6:0,6,61	0/0:1,0:1:3:0,3,31	0/1:3,2:5:47:47,0,78	1/1:0,3:3:9:94,9,0	0/0:3,0:3:9:0,9,95	0/0:3,0:3:9:0,9,94	0/0:1,0:1:3:0,3,31	1/1:0,3:3:9:97,9,0	0/0:5,0:5:9:0,9,120	0/0:1,0:2:3:0,3,32	0/0:1,0:1:3:0,3,31	0/0:7,0:7:21:0,21,205	0/0:6,0:6:18:0,18,189	0/0:5,0:5:15:0,15,162	0/0:1,0:1:3:0,3,32	0/0:2,0:2:6:0,6,64	0/0:4,0:4:12:0,12,125	0/0:3,0:3:9:0,9,96	0/0:8,0:8:24:0,24,251	0/0:2,0:2:6:0,6,63	0/0:5,0:5:15:0,15,153	0/0:4,0:4:9:0,9,107	0/0:2,0:2:6:0,6,63	0/0:2,0:2:6:0,6,64	0/0:2,0:2:6:0,6,64	0/0:4,0:4:12:0,12,131	0/0:1,0:1:3:0,3,30	0/0:4,0:4:12:0,12,126	0/0:2,0:2:6:0,6,65	0/0:9,0:9:27:0,27,277	0/0:2,0:2:6:0,6,61	0/0:1,0:1:3:0,3,31	0/0:3,0:3:9:0,9,95	0/0:4,0:4:12:0,12,124	0/0:3,0:3:9:0,9,96	0/0:3,0:3:9:0,9,92	0/0:6,0:6:18:0,18,184	0/0:5,0:5:15:0,15,158	0/0:4,0:4:12:0,12,117	0/0:10,0:10:30:0,30,314	0/0:5,0:5:15:0,15,162	0/0:6,0:6:12:0,12,136	0/0:4,0:4:12:0,12,126	0/0:8,0:8:24:0,24,239	0/0:3,0:3:9:0,9,97	0/0:6,0:6:18:0,18,189	0/0:6,0:6:18:0,18,183	1/1:0,1:1:3:33,3,0	0/0:3,0:3:9:0,9,95	1/1:0,4:4:12:125,12,0	1/1:0,5:5:15:152,15,0	0/0:6,0:6:18:0,18,190	0/0:8,0:8:24:0,24,245	0/0:1,0:1:3:0,3,32	0/0:10,0:10:27:0,27,296	0/0:4,0:4:12:0,12,128	0/0:7,0:7:21:0,21,218	0/0:4,0:4:12:0,12,124	0/0:2,0:2:3:0,3,45	0/0:2,0:2:3:0,3,45	0/0:2,0:2:3:0,3,45	0/0:2,0:2:3:0,3,45	0/0:2,0:2:3:0,3,45	0/0:4,0:4:6:0,6,89	./.:.:.:.:.	0/0:38,0:38:99:0,114,1289
chr1	11162139	.	T	C	667.8	.	AC=16;AF=0.084;AN=190;BaseQRankSum=0.898;DP=316;Dels=0.00;FS=0.000;HaplotypeScore=0.0498;InbreedingCoeff=0.3338;MLEAC=13;MLEAF=0.068;MQ=59.90;MQ0=0;MQRankSum=0.563;QD=24.73;ReadPosRankSum=-0.928	GT:AD:DP:GQ:PL	0/0:11,0:11:33:0,33,341	0/0:7,0:7:21:0,21,208	0/0:7,0:7:21:0,21,210	0/0:13,0:13:36:0,36,373	0/0:5,0:5:15:0,15,151	0/0:3,0:3:9:0,9,86	1/1:0,2:2:6:62,6,0	./.:.:.:.:.	./.:.:.:.:.	0/0:1,0:1:3:0,3,29	./.:.:.:.:.	0/0:7,0:7:21:0,21,212	0/0:5,0:5:15:0,15,152	./.:.:.:.:.	1/1:0,11:11:33:347,33,0	0/0:2,0:2:6:0,6,60	0/0:7,0:7:21:0,21,208	./.:.:.:.:.	./.:.:.:.:.	./.:.:.:.:.	0/0:1,0:1:3:0,3,32	0/0:3,0:3:9:0,9,88	0/0:1,0:1:3:0,3,29	0/0:12,0:12:36:0,36,355	./.:.:.:.:.	0/0:9,0:9:27:0,27,267	0/0:11,0:11:33:0,33,324	./.:.:.:.:.	./.:.:.:.:.	0/0:1,0:1:3:0,3,29	./.:.:.:.:.	./.:.:.:.:.	./.:.:.:.:.	0/0:1,0:1:3:0,3,33	0/0:4,0:4:12:0,12,118	./.:.:.:.:.	0/0:7,0:7:18:0,18,188	0/0:4,0:4:9:0,9,104	0/0:2,0:2:6:0,6,59	0/0:1,0:1:3:0,3,32	./.:.:.:.:.	0/0:1,0:1:3:0,3,31	0/0:9,0:9:24:0,24,256	0/0:3,0:3:6:0,6,60	0/0:2,0:2:6:0,6,61	0/0:2,0:2:6:0,6,63	0/0:1,0:1:3:0,3,29	./.:.:.:.:.	1/1:0,3:3:9:89,9,0	0/0:2,0:2:6:0,6,59	0/0:1,0:1:3:0,3,30	0/0:1,0:1:3:0,3,32	0/0:1,0:1:3:0,3,30	./.:.:.:.:.	0/0:4,0:4:12:0,12,118	./.:.:.:.:.	./.:.:.:.:.	0/0:2,0:2:6:0,6,67	./.:.:.:.:.	0/0:3,0:3:9:0,9,89	0/0:3,0:3:9:0,9,89	0/0:3,0:3:9:0,9,86	0/0:4,0:4:12:0,12,118	1/1:0,3:3:9:97,9,0	0/0:6,0:6:18:0,18,178	1/1:0,3:3:9:94,9,0	1/1:0,2:2:6:59,6,0	0/0:4,0:4:12:0,12,120	0/0:2,0:2:6:0,6,58	./.:.:.:.:.	0/0:1,0:1:3:0,3,29	0/0:2,0:2:6:0,6,62	0/0:1,0:1:3:0,3,29	0/0:2,0:2:6:0,6,61	0/0:5,0:5:15:0,15,146	./.:.:.:.:.	./.:.:.:.:.	./.:.:.:.:.	./.:.:.:.:.	0/0:5,0:5:15:0,15,148	0/0:2,0:2:6:0,6,59	./.:.:.:.:.	0/0:1,0:1:3:0,3,34	0/0:2,0:2:6:0,6,62	0/0:3,0:3:9:0,9,88	./.:.:.:.:.	0/0:4,0:4:9:0,9,110	./.:.:.:.:.	0/0:4,0:4:12:0,12,118	0/0:1,0:1:3:0,3,33	0/0:3,0:3:9:0,9,93	1/1:0,2:2:6:66,6,0	0/0:3,0:3:9:0,9,89	0/0:2,0:2:6:0,6,61	0/0:1,0:1:3:0,3,30	./.:.:.:.:.	./.:.:.:.:.	1/1:0,1:1:3:34,3,0	0/0:1,0:1:3:0,3,29	./.:.:.:.:.	0/0:1,0:1:3:0,3,34	./.:.:.:.:.	0/0:2,0:2:6:0,6,59	0/0:1,0:1:3:0,3,30	./.:.:.:.:.	0/0:2,0:2:6:0,6,59	0/0:2,0:2:6:0,6,65	0/0:3,0:3:9:0,9,89	./.:.:.:.:.	0/0:1,0:1:3:0,3,29	./.:.:.:.:.	./.:.:.:.:.	0/0:1,0:1:3:0,3,30	0/0:2,0:2:6:0,6,59	./.:.:.:.:.	0/0:2,0:2:6:0,6,59	./.:.:.:.:.	0/0:1,0:1:3:0,3,29	0/0:4,0:4:12:0,12,118	./.:.:.:.:.	0/0:3,0:3:9:0,9,95	0/0:1,0:1:3:0,3,32	0/0:2,0:2:6:0,6,58	0/0:4,0:4:12:0,12,118	0/0:2,0:2:6:0,6,57	0/0:1,0:1:3:0,3,29	0/0:2,0:2:6:0,6,61	0/0:3,0:3:9:0,9,89	0/0:2,0:2:6:0,6,62	0/0:1,0:1:3:0,3,31	./.:.:.:.:.	0/0:2,0:2:3:0,3,45	0/0:2,0:2:3:0,3,45	0/0:2,0:2:3:0,3,45	./.:.:.:.:.	./.:.:.:.:.	0/0:18,0:18:54:0,54,583
chr1	11164154	.	G	A	1241.02	.	AC=17;AF=0.066;AN=256;BaseQRankSum=-2.163;DP=898;Dels=0.00;FS=3.332;HaplotypeScore=0.0875;InbreedingCoeff=0.4446;MLEAC=13;MLEAF=0.051;MQ=59.57;MQ0=0;MQRankSum=0.054;QD=22.98;ReadPosRankSum=-0.275	GT:AD:DP:GQ:PL	0/0:54,0:54:99:0,153,1684	0/0:14,0:14:42:0,42,433	0/0:15,0:15:45:0,45,474	0/0:50,0:50:99:0,144,1533	0/0:11,0:11:33:0,33,354	0/0:11,0:11:30:0,30,325	0/0:6,0:6:18:0,18,188	./.:.:.:.:.	0/0:2,0:2:6:0,6,59	0/0:15,0:15:39:0,39,430	./.:.:.:.:.	1/1:0,16:16:39:445,39,0	0/0:17,0:17:48:0,48,522	0/0:1,0:1:3:0,3,31	0/0:19,0:19:57:0,57,589	0/0:16,0:16:45:0,45,491	0/0:11,0:11:33:0,33,347	0/0:2,0:2:6:0,6,67	0/0:1,0:1:3:0,3,32	0/0:1,0:1:3:0,3,29	0/0:1,0:1:3:0,3,32	0/0:10,0:10:24:0,24,276	0/0:7,0:7:15:0,15,185	0/0:24,0:24:72:0,72,740	0/0:1,0:1:3:0,3,34	0/0:18,0:18:48:0,48,522	0/0:20,0:20:60:0,60,624	0/0:3,0:3:9:0,9,97	0/0:1,0:1:3:0,3,32	0/0:20,0:20:54:0,54,594	0/0:4,0:4:12:0,12,130	./.:.:.:.:.	0/0:11,0:11:30:0,30,324	./.:.:.:.:.	0/0:25,0:25:69:0,69,738	0/0:1,0:1:3:0,3,33	0/0:20,0:20:60:0,60,632	0/0:8,0:8:24:0,24,249	0/0:14,0:14:42:0,42,434	0/0:4,0:4:12:0,12,137	0/0:1,0:1:3:0,3,34	0/0:8,0:8:18:0,18,216	0/0:24,0:24:69:0,69,739	0/0:24,0:24:66:0,66,719	0/0:17,0:17:48:0,48,525	0/0:8,0:8:21:0,21,231	0/0:6,0:6:18:0,18,188	./.:.:.:.:.	0/0:4,0:4:12:0,12,123	0/0:1,0:1:3:0,3,30	0/0:3,0:3:9:0,9,93	0/0:2,0:2:6:0,6,64	0/0:4,0:4:12:0,12,124	0/0:1,0:1:3:0,3,33	0/0:4,0:4:12:0,12,128	0/0:2,0:2:6:0,6,63	1/1:0,4:4:12:121,12,0	1/1:0,5:5:15:157,15,0	0/0:1,0:1:3:0,3,32	0/0:3,0:3:9:0,9,95	0/0:7,0:7:18:0,18,201	0/0:6,0:6:18:0,18,186	0/0:8,0:8:24:0,24,256	0/0:5,0:5:15:0,15,157	0/0:12,0:12:36:0,36,376	0/0:2,0:2:6:0,6,62	0/0:2,0:2:6:0,6,63	0/0:6,0:6:18:0,18,185	0/0:2,0:2:6:0,6,63	./.:.:.:.:.	0/0:3,0:3:9:0,9,95	0/0:2,0:2:6:0,6,59	0/0:6,0:6:18:0,18,186	0/1:3,2:5:45:45,0,78	1/1:0,7:7:21:219,21,0	0/0:7,0:7:18:0,18,203	0/0:4,0:4:12:0,12,123	0/0:3,0:3:9:0,9,97	1/1:0,3:3:9:92,9,0	0/0:9,0:9:21:0,21,245	0/0:4,0:4:12:0,12,123	0/0:4,0:4:9:0,9,107	0/0:3,0:3:9:0,9,98	0/0:5,0:5:15:0,15,159	0/0:3,0:3:9:0,9,94	0/0:1,0:1:3:0,3,33	0/0:5,0:5:15:0,15,160	0/0:2,0:2:6:0,6,56	0/0:2,0:2:6:0,6,65	0/0:1,0:1:3:0,3,34	0/0:2,0:2:6:0,6,64	0/0:4,0:4:12:0,12,132	0/0:3,0:3:9:0,9,97	./.:.:.:.:.	0/0:1,0:1:3:0,3,33	0/0:2,0:2:6:0,6,61	0/0:4,0:5:12:0,12,128	0/0:3,0:3:6:0,6,63	0/0:5,0:5:15:0,15,159	0/0:3,0:3:9:0,9,95	0/0:2,0:2:6:0,6,63	0/0:2,0:2:6:0,6,61	./.:.:.:.:.	0/0:5,0:5:15:0,15,154	0/0:2,0:2:6:0,6,64	0/0:6,0:6:18:0,18,185	0/0:5,0:5:15:0,15,163	0/0:5,0:5:15:0,15,150	0/0:2,0:2:6:0,6,67	0/0:2,0:2:6:0,6,64	0/0:12,0:12:36:0,36,369	0/0:2,0:2:6:0,6,69	0/0:4,0:4:12:0,12,127	0/0:5,0:5:15:0,15,157	0/0:8,0:8:24:0,24,256	0/0:8,0:8:18:0,18,214	0/0:2,0:2:6:0,6,60	0/0:8,0:8:24:0,24,252	1/1:0,7:7:21:217,21,0	0/0:3,0:3:6:0,6,78	1/1:0,5:5:15:153,15,0	1/1:0,2:2:6:65,6,0	0/0:6,0:6:18:0,18,190	0/0:5,0:5:15:0,15,154	0/0:6,0:6:18:0,18,181	0/0:4,0:4:12:0,12,124	0/0:4,0:4:12:0,12,124	0/0:7,0:7:21:0,21,226	0/0:8,0:8:24:0,24,246	0/0:1,0:1:3:0,3,31	0/0:2,0:2:3:0,3,45	./.:.:.:.:.	0/0:2,0:2:3:0,3,45	0/0:2,0:2:3:0,3,45	0/0:1,0:1:3:0,3,29	0/0:3,0:3:6:0,6,76	0/0:17,0:17:48:0,48,552
chr1	11164707	.	G	A	2168.84	.	AC=42;AF=0.168;AN=250;BaseQRankSum=-2.868;DP=673;Dels=0.00;FS=2.574;HaplotypeScore=0.1779;InbreedingCoeff=0.5979;MLEAC=36;MLEAF=0.144;MQ=59.45;MQ0=0;MQRankSum=-0.424;QD=23.32;ReadPosRankSum=1.242	GT:AD:DP:GQ:PL	0/0:28,0:28:84:0,84,895	0/0:11,0:11:33:0,33,342	0/0:12,0:12:30:0,30,337	0/0:22,0:22:63:0,63,657	0/0:7,0:7:21:0,21,219	0/0:18,0:18:51:0,51,543	1/1:0,13:13:39:402,39,0	0/0:2,0:2:6:0,6,61	0/0:2,0:2:6:0,6,59	0/0:13,0:13:36:0,36,384	./.:.:.:.:.	0/0:12,0:12:30:0,30,323	0/0:9,0:9:24:0,24,260	1/1:0,2:2:6:63,6,0	1/1:0,8:8:24:242,24,0	0/0:10,0:10:27:0,27,292	0/0:12,0:12:30:0,30,330	0/0:5,0:5:15:0,15,156	0/0:8,0:8:24:0,24,252	0/0:3,0:3:9:0,9,92	./.:.:.:.:.	0/0:11,0:11:30:0,30,337	0/0:7,0:7:21:0,21,229	0/0:15,0:15:39:0,39,423	1/1:0,4:4:12:117,12,0	0/0:6,0:6:18:0,18,184	0/0:10,0:10:27:0,27,292	0/0:11,0:11:33:0,33,354	0/0:3,0:3:6:0,6,67	0/0:9,0:9:27:0,27,272	0/0:2,0:2:6:0,6,61	0/0:4,0:4:12:0,12,127	0/1:5,6:11:99:150,0,116	0/0:5,0:5:15:0,15,160	0/0:10,0:10:30:0,30,319	0/0:1,0:1:3:0,3,32	0/0:12,0:12:36:0,36,369	0/0:6,0:6:18:0,18,188	0/0:10,0:10:30:0,30,300	0/0:3,0:3:9:0,9,103	0/0:5,0:5:15:0,15,149	0/0:11,0:11:33:0,33,336	0/0:11,0:11:30:0,30,330	0/0:10,0:10:30:0,30,317	0/0:5,0:5:15:0,15,149	0/0:19,0:19:48:0,48,540	0/0:10,0:10:27:0,27,286	0/0:5,0:5:15:0,15,156	1/1:0,1:1:3:31,3,0	0/0:1,0:1:3:0,3,32	0/0:1,0:1:3:0,3,29	./.:.:.:.:.	0/0:4,0:4:12:0,12,122	1/1:0,3:3:9:90,9,0	0/0:5,0:5:15:0,15,160	0/0:5,0:5:15:0,15,154	0/0:8,0:8:21:0,21,218	0/0:5,0:5:12:0,12,137	0/0:3,0:3:9:0,9,95	0/0:5,0:5:12:0,12,136	./.:.:.:.:.	0/0:4,0:4:12:0,12,126	0/0:8,0:8:24:0,24,250	1/1:0,9:9:21:244,21,0	1/1:0,5:5:15:155,15,0	1/1:0,1:1:3:30,3,0	1/1:0,3:3:9:88,9,0	0/0:4,0:4:12:0,12,131	0/0:2,0:2:6:0,6,67	0/0:4,0:4:12:0,12,125	0/0:2,0:2:6:0,6,59	./.:.:.:.:.	0/0:2,0:2:6:0,6,63	0/0:4,0:4:12:0,12,124	0/0:2,0:2:6:0,6,62	0/0:2,0:2:6:0,6,59	0/0:3,0:3:9:0,9,96	0/0:3,0:3:9:0,9,97	0/0:1,0:1:3:0,3,31	0/0:3,0:3:9:0,9,95	0/0:2,0:2:6:0,6,62	./.:.:.:.:.	./.:.:.:.:.	0/0:2,0:2:6:0,6,61	0/0:3,0:3:9:0,9,95	1/1:0,3:3:9:96,9,0	0/0:1,0:1:3:0,3,32	0/0:3,0:3:9:0,9,90	0/0:2,0:2:6:0,6,61	0/0:2,0:2:6:0,6,63	0/0:4,0:4:12:0,12,121	1/1:0,3:3:9:96,9,0	0/1:2,1:3:21:21,0,56	0/0:1,0:1:3:0,3,30	1/1:0,1:1:3:32,3,0	1/1:0,1:1:3:31,3,0	1/1:0,5:5:15:160,15,0	1/1:0,4:4:12:122,12,0	./.:.:.:.:.	1/1:0,6:6:18:182,18,0	0/0:8,0:8:24:0,24,243	1/1:0,1:1:3:31,3,0	0/0:5,0:5:15:0,15,157	./.:.:.:.:.	0/0:5,0:5:15:0,15,158	0/0:6,0:6:18:0,18,181	0/0:5,0:5:15:0,15,161	0/0:3,0:3:9:0,9,95	0/0:2,0:2:6:0,6,63	1/1:0,5:5:15:148,15,0	1/1:0,1:1:3:32,3,0	0/0:2,0:2:6:0,6,65	0/0:2,0:2:6:0,6,61	0/0:1,0:1:3:0,3,30	0/0:1,0:1:3:0,3,30	0/0:4,0:4:12:0,12,128	0/0:1,0:1:3:0,3,30	0/0:2,0:2:6:0,6,61	0/0:2,0:2:6:0,6,63	0/0:1,0:1:3:0,3,32	0/0:5,0:5:15:0,15,158	0/0:2,0:2:6:0,6,61	0/0:7,0:7:18:0,18,200	0/0:1,0:1:3:0,3,30	0/0:3,0:3:9:0,9,92	0/0:1,0:1:3:0,3,30	0/0:3,0:3:9:0,9,91	0/0:3,0:3:9:0,9,95	0/0:1,0:1:3:0,3,31	./.:.:.:.:.	./.:.:.:.:.	./.:.:.:.:.	0/0:6,0:6:12:0,12,151	0/0:2,0:2:3:0,3,45	0/0:9,0:9:15:0,15,181	0/0:2,0:2:3:0,3,45	0/0:9,0:9:27:0,27,295
chr1	11164934	.	C	A	1299.38	.	AC=22;AF=0.090;AN=244;BaseQRankSum=-0.341;DP=730;Dels=0.00;FS=5.072;HaplotypeScore=0.1030;InbreedingCoeff=0.4128;MLEAC=17;MLEAF=0.070;MQ=59.50;MQ0=0;MQRankSum=-0.826;QD=23.63;ReadPosRankSum=-0.838	GT:AD:DP:GQ:PL	0/0:57,0:57:99:0,171,1744	0/0:14,0:14:42:0,42,452	0/0:11,0:11:33:0,33,349	1/1:0,23:23:69:708,69,0	0/0:10,0:10:30:0,30,313	0/0:13,0:13:39:0,39,400	0/0:20,0:20:60:0,60,624	0/0:3,0:3:9:0,9,89	0/1:2,2:4:51:51,0,52	0/0:11,0:11:33:0,33,341	0/0:3,0:3:9:0,9,93	0/0:7,0:7:21:0,21,221	0/0:11,0:11:30:0,30,334	./.:.:.:.:.	0/0:4,0:4:12:0,12,122	0/0:10,0:10:27:0,27,297	0/0:10,0:10:30:0,30,303	0/0:2,0:2:6:0,6,67	0/0:9,0:9:27:0,27,288	0/0:12,0:12:36:0,36,367	0/0:4,0:4:12:0,12,131	0/0:17,0:17:51:0,51,520	0/0:10,0:10:30:0,30,317	0/0:13,0:13:33:0,33,374	0/0:3,0:3:9:0,9,93	0/0:9,0:9:27:0,27,284	0/0:12,0:12:30:0,30,337	0/0:5,0:5:15:0,15,158	0/0:1,0:1:3:0,3,33	0/0:19,0:19:54:0,54,565	0/0:2,0:2:6:0,6,68	0/0:5,0:5:15:0,15,153	0/0:16,0:16:45:0,45,488	0/0:4,0:4:12:0,12,128	0/0:17,0:17:51:0,51,520	1/1:0,3:3:9:89,9,0	0/0:12,0:12:36:0,36,367	1/1:0,6:6:18:188,18,0	0/0:10,0:10:30:0,30,315	1/1:0,2:2:6:65,6,0	0/0:7,1:8:21:0,21,224	0/0:7,0:7:21:0,21,222	0/0:19,0:19:57:0,57,590	0/0:9,0:9:27:0,27,286	0/0:7,0:7:18:0,18,203	0/0:13,0:13:39:0,39,404	0/0:8,0:8:24:0,24,247	0/0:2,0:2:6:0,6,67	./.:.:.:.:.	0/0:1,0:1:3:0,3,32	1/1:0,1:1:3:32,3,0	1/1:0,2:2:3:45,3,0	0/0:2,0:2:6:0,6,62	./.:.:.:.:.	0/0:5,0:5:15:0,15,159	0/0:4,0:4:12:0,12,129	0/0:1,0:1:3:0,3,30	0/0:5,0:5:15:0,15,155	0/0:2,0:2:6:0,6,59	0/0:1,0:1:3:0,3,32	0/0:2,0:2:6:0,6,60	0/0:4,0:4:12:0,12,126	0/0:5,0:5:15:0,15,158	0/0:2,0:2:6:0,6,61	0/0:8,0:8:24:0,24,253	0/0:3,0:3:9:0,9,95	./.:.:.:.:.	1/1:0,4:4:12:126,12,0	0/0:1,0:1:3:0,3,30	0/0:1,0:1:3:0,3,33	0/0:1,0:1:3:0,3,33	0/0:2,0:2:6:0,6,61	0/0:1,0:1:3:0,3,34	0/0:3,0:3:9:0,9,92	0/0:4,0:4:12:0,12,126	./.:.:.:.:.	0/0:3,0:3:9:0,9,93	0/0:3,0:3:9:0,9,92	0/0:1,0:1:3:0,3,29	0/0:3,0:3:9:0,9,95	0/0:1,0:1:3:0,3,32	./.:.:.:.:.	0/0:2,0:2:6:0,6,67	0/0:4,0:4:12:0,12,122	0/0:2,0:2:6:0,6,55	0/0:2,0:2:6:0,6,65	1/1:0,3:3:9:94,9,0	0/0:5,0:5:15:0,15,164	0/0:2,0:2:6:0,6,61	0/1:2,3:5:47:82,0,47	0/0:2,0:2:6:0,6,63	0/0:2,0:2:6:0,6,63	0/0:2,0:2:6:0,6,59	./.:.:.:.:.	./.:.:.:.:.	0/0:5,0:5:15:0,15,160	0/0:8,0:8:24:0,24,258	0/0:3,0:3:9:0,9,81	./.:.:.:.:.	0/0:5,0:5:15:0,15,162	0/0:5,0:5:15:0,15,160	0/0:1,0:1:3:0,3,32	0/0:1,0:1:3:0,3,32	0/0:2,0:2:6:0,6,61	0/0:3,0:3:9:0,9,94	./.:.:.:.:.	0/0:8,0:8:24:0,24,251	0/0:6,0:6:18:0,18,187	1/1:0,1:1:3:32,3,0	0/0:8,0:8:24:0,24,249	0/0:2,0:2:6:0,6,63	1/1:0,1:1:3:32,3,0	0/0:5,0:5:15:0,15,157	0/0:1,0:1:3:0,3,32	./.:.:.:.:.	0/0:3,0:3:9:0,9,94	./.:.:.:.:.	0/0:1,0:1:3:0,3,31	0/0:2,0:2:6:0,6,63	0/0:1,0:1:3:0,3,31	0/0:3,0:3:9:0,9,94	0/0:2,0:2:6:0,6,59	0/0:4,0:4:12:0,12,129	0/0:1,0:1:3:0,3,31	0/0:2,0:2:6:0,6,59	0/0:1,0:1:3:0,3,31	0/0:2,0:2:6:0,6,61	0/0:3,0:3:9:0,9,92	./.:.:.:.:.	./.:.:.:.:.	./.:.:.:.:.	0/0:4,0:4:6:0,6,89	0/0:2,0:2:3:0,3,44	0/0:8,0:9:18:0,18,196	0/0:9,0:9:15:0,15,210	0/0:3,0:3:6:0,6,74	0/0:29,0:29:87:0,87,985
chr1	11169306	.	G	A	7349.93	.	AC=90;AF=0.349;AN=258;BaseQRankSum=-1.654;DP=934;Dels=0.00;FS=3.942;HaplotypeScore=0.0819;InbreedingCoeff=0.7710;MLEAC=86;MLEAF=0.333;MQ=59.64;MQ0=1;MQRankSum=-0.818;QD=27.84;ReadPosRankSum=-3.328	GT:AD:DP:GQ:PL	0/0:64,0:64:99:0,192,2035	0/0:25,0:25:69:0,69,752	1/1:0,13:13:36:380,36,0	0/0:44,0:44:99:0,132,1362	0/0:18,0:18:51:0,51,561	0/0:10,0:10:30:0,30,311	0/0:15,0:15:42:0,42,457	1/1:0,1:1:3:31,3,0	0/0:2,0:2:6:0,6,61	1/1:0,16:16:45:491,45,0	./.:.:.:.:.	0/0:17,0:17:51:0,51,545	0/0:11,0:11:33:0,33,344	./.:.:.:.:.	0/0:22,0:22:63:0,63,679	1/1:0,12:12:36:383,36,0	1/1:0,21:21:63:651,63,0	1/1:0,1:1:3:32,3,0	0/0:4,0:4:12:0,12,130	./.:.:.:.:.	0/0:4,0:4:12:0,12,125	0/0:9,0:9:21:0,21,243	1/1:0,10:10:30:315,30,0	0/0:23,0:23:69:0,69,726	0/0:3,0:3:9:0,9,105	0/0:28,0:28:81:0,81,873	1/1:0,12:12:36:376,36,0	./.:.:.:.:.	1/1:0,2:2:6:69,6,0	1/1:0,13:13:36:384,36,0	1/1:0,3:3:9:100,9,0	1/1:0,5:5:15:157,15,0	0/1:4,4:8:99:103,0,106	./.:.:.:.:.	0/0:11,1:12:30:0,30,337	0/0:3,0:3:9:0,9,97	1/1:0,18:18:54:551,54,0	0/0:12,0:12:36:0,36,382	1/1:0,10:10:30:306,30,0	0/0:2,0:2:6:0,6,63	1/1:0,1:1:3:32,3,0	1/1:0,13:13:39:399,39,0	0/0:21,0:21:60:0,60,633	0/0:16,0:16:45:0,45,488	0/0:19,0:19:54:0,54,583	0/0:12,0:12:33:0,33,364	1/1:0,6:6:18:177,18,0	0/0:1,0:1:3:0,3,30	./.:.:.:.:.	0/0:3,0:3:9:0,9,95	0/0:1,0:1:3:0,3,31	0/0:5,0:5:15:0,15,161	0/0:4,0:4:12:0,12,128	0/0:2,0:2:6:0,6,69	0/0:9,0:9:27:0,27,276	1/1:0,2:2:6:63,6,0	0/0:4,0:4:12:0,12,129	0/0:4,0:4:12:0,12,117	0/0:2,0:2:6:0,6,67	0/0:5,0:5:15:0,15,159	0/0:3,0:3:9:0,9,95	0/0:2,0:2:6:0,6,61	1/1:0,7:7:21:213,21,0	0/0:3,0:3:9:0,9,92	0/0:7,0:7:21:0,21,216	0/0:4,0:4:12:0,12,122	0/0:3,0:3:9:0,9,92	0/0:5,0:5:15:0,15,154	1/1:0,4:4:12:127,12,0	1/1:0,2:2:6:61,6,0	1/1:0,2:2:6:69,6,0	1/1:0,3:3:9:86,9,0	0/0:5,0:5:15:0,15,159	0/0:8,0:8:24:0,24,261	0/0:5,0:5:15:0,15,153	0/0:4,0:4:12:0,12,130	1/1:0,4:4:9:104,9,0	1/1:0,4:4:12:130,12,0	0/0:1,0:1:3:0,3,34	0/0:7,0:7:21:0,21,220	0/0:3,0:3:9:0,9,96	0/0:2,0:2:6:0,6,63	0/0:1,0:1:3:0,3,32	1/1:0,6:6:18:189,18,0	1/1:0,5:5:15:158,15,0	0/0:2,0:2:6:0,6,61	0/0:6,0:6:18:0,18,187	0/1:1,1:2:24:26,0,24	1/1:0,4:4:12:123,12,0	0/0:1,0:1:3:0,3,32	1/1:0,2:2:6:61,6,0	0/0:7,0:7:21:0,21,218	1/1:0,1:1:3:33,3,0	./.:.:.:.:.	0/0:3,0:3:9:0,9,93	./.:.:.:.:.	0/0:3,0:3:9:0,9,92	0/0:3,0:3:9:0,9,97	0/0:3,0:3:9:0,9,97	0/0:3,0:3:9:0,9,95	0/0:3,0:3:9:0,9,95	0/0:2,0:2:6:0,6,63	0/0:2,0:2:6:0,6,62	1/1:0,3:3:9:92,9,0	1/1:0,4:4:12:122,12,0	1/1:0,7:7:21:217,21,0	0/0:4,0:4:12:0,12,126	0/0:11,0:11:30:0,30,329	0/0:1,0:1:3:0,3,32	0/0:4,0:4:12:0,12,122	0/0:5,0:5:15:0,15,151	0/0:1,0:1:3:0,3,33	0/0:12,0:12:36:0,36,379	1/1:0,4:4:12:131,12,0	1/1:0,2:2:6:64,6,0	1/1:0,1:1:3:31,3,0	1/1:0,2:2:6:66,6,0	0/0:5,0:5:15:0,15,153	0/0:3,0:3:9:0,9,95	1/1:0,3:3:9:92,9,0	0/0:4,0:4:12:0,12,127	0/0:10,0:10:30:0,30,316	1/1:0,5:5:15:157,15,0	1/1:0,4:4:12:127,12,0	1/1:0,4:4:12:126,12,0	1/1:0,3:3:9:89,9,0	1/1:0,6:6:18:189,18,0	1/1:0,3:3:9:93,9,0	0/0:4,0:4:12:0,12,128	0/0:6,0:6:9:0,9,134	0/0:4,0:4:9:0,9,105	0/0:6,0:6:12:0,12,153	0/0:9,0:9:15:0,15,210	0/0:6,0:6:12:0,12,153	0/0:6,0:6:9:0,9,134	0/0:8,0:8:12:0,12,179	0/0:23,0:23:69:0,69,768
chr1	11171253	.	C	T	1793.49	.	AC=18;AF=0.084;AN=214;BaseQRankSum=-0.027;DP=473;Dels=0.00;FS=6.445;HaplotypeScore=0.0424;InbreedingCoeff=0.4385;MLEAC=16;MLEAF=0.075;MQ=59.77;MQ0=0;MQRankSum=1.214;QD=27.17;ReadPosRankSum=-1.323	GT:AD:DP:GQ:PL	1/1:0,31:31:93:948,93,0	0/0:8,0:8:24:0,24,248	0/0:4,0:4:12:0,12,121	0/0:13,0:13:39:0,39,398	0/0:4,0:4:12:0,12,125	0/0:8,0:8:18:0,18,201	0/0:8,0:8:24:0,24,234	0/0:2,0:2:6:0,6,65	0/0:3,0:3:9:0,9,95	0/0:12,0:12:36:0,36,370	./.:.:.:.:.	0/0:4,0:4:12:0,12,126	0/0:12,0:12:36:0,36,368	0/0:2,0:2:6:0,6,63	0/0:9,0:9:21:0,21,247	0/0:5,0:5:15:0,15,154	0/0:3,0:3:9:0,9,92	./.:.:.:.:.	./.:.:.:.:.	0/0:1,0:1:3:0,3,33	./.:.:.:.:.	1/1:0,4:4:12:121,12,0	0/0:9,0:9:27:0,27,287	1/1:0,11:11:33:343,33,0	0/0:2,0:2:3:0,3,32	0/0:14,0:14:39:0,39,407	0/0:9,0:9:27:0,27,277	./.:.:.:.:.	./.:.:.:.:.	0/0:2,0:2:6:0,6,64	0/0:2,0:2:6:0,6,64	0/0:2,0:2:6:0,6,65	0/0:9,0:9:24:0,24,256	0/0:1,0:1:3:0,3,34	0/0:6,0:6:18:0,18,184	./.:.:.:.:.	0/0:6,0:6:18:0,18,191	0/0:3,0:3:9:0,9,92	0/0:6,0:6:18:0,18,185	./.:.:.:.:.	0/0:3,0:3:9:0,9,90	0/0:5,0:5:15:0,15,142	0/0:7,0:7:21:0,21,216	1/1:0,8:8:24:241,24,0	0/0:4,0:4:12:0,12,123	0/0:5,0:5:15:0,15,153	0/0:4,0:4:12:0,12,120	1/1:0,2:2:6:63,6,0	0/0:1,0:1:3:0,3,30	0/0:2,0:2:6:0,6,61	./.:.:.:.:.	0/0:2,0:2:6:0,6,64	./.:.:.:.:.	0/0:1,0:1:3:0,3,32	1/1:0,3:3:9:92,9,0	0/0:2,0:2:6:0,6,61	0/0:2,0:2:6:0,6,60	0/0:3,0:3:9:0,9,94	0/0:1,0:1:3:0,3,31	1/1:0,2:2:6:64,6,0	0/0:1,0:1:3:0,3,34	0/0:5,0:5:15:0,15,150	./.:.:.:.:.	0/0:2,0:2:6:0,6,61	0/0:2,0:2:6:0,6,61	0/0:3,0:3:9:0,9,89	./.:.:.:.:.	0/0:5,0:5:15:0,15,152	0/0:3,0:3:9:0,9,87	./.:.:.:.:.	0/0:1,0:1:3:0,3,32	0/0:3,0:3:9:0,9,94	./.:.:.:.:.	./.:.:.:.:.	0/0:2,0:2:6:0,6,63	1/1:0,1:1:3:30,3,0	./.:.:.:.:.	0/0:2,0:2:6:0,6,62	0/0:1,0:1:3:0,3,30	0/0:5,0:5:15:0,15,151	0/0:3,0:3:9:0,9,89	0/0:1,0:1:3:0,3,32	0/0:2,0:2:6:0,6,63	0/0:5,0:5:15:0,15,158	0/0:2,0:2:6:0,6,65	0/0:3,0:3:9:0,9,102	0/0:3,0:3:9:0,9,97	0/0:1,0:1:3:0,3,33	0/0:1,0:1:3:0,3,30	0/0:3,0:3:9:0,9,96	0/0:1,0:1:3:0,3,31	0/0:4,0:4:12:0,12,123	./.:.:.:.:.	./.:.:.:.:.	./.:.:.:.:.	0/0:2,0:2:6:0,6,58	0/0:1,0:1:3:0,3,28	0/0:3,0:3:9:0,9,92	0/0:2,0:2:3:0,3,45	0/0:1,0:1:3:0,3,29	0/0:7,0:7:21:0,21,223	./.:.:.:.:.	./.:.:.:.:.	0/0:2,0:2:6:0,6,65	0/0:3,0:3:9:0,9,91	0/0:5,0:5:15:0,15,160	0/0:2,0:2:6:0,6,63	0/0:6,0:6:15:0,15,167	./.:.:.:.:.	./.:.:.:.:.	0/0:1,0:1:3:0,3,32	./.:.:.:.:.	0/0:5,0:5:15:0,15,150	0/0:4,0:4:12:0,12,121	0/0:2,0:2:6:0,6,61	0/0:3,0:3:9:0,9,93	./.:.:.:.:.	0/0:1,0:1:3:0,3,31	0/0:1,0:1:3:0,3,33	./.:.:.:.:.	./.:.:.:.:.	0/0:2,0:2:6:0,6,61	0/0:6,0:6:18:0,18,192	0/0:4,0:4:12:0,12,125	0/0:3,0:3:9:0,9,92	0/0:3,0:3:9:0,9,93	./.:.:.:.:.	0/0:6,0:6:18:0,18,184	1/1:0,4:4:12:116,12,0	./.:.:.:.:.	./.:.:.:.:.	0/0:2,0:2:6:0,6,62	0/0:4,0:4:9:0,9,106	0/0:12,0:12:27:0,27,308	0/0:4,0:4:6:0,6,89	0/0:2,0:2:6:0,6,62	0/0:32,0:32:96:0,96,1070
chr1	11172690	.	A	G	10478	.	AC=96;AF=0.358;AN=268;BaseQRankSum=5.578;DP=1155;Dels=0.00;FS=7.052;HaplotypeScore=0.1165;InbreedingCoeff=0.7208;MLEAC=93;MLEAF=0.347;MQ=59.87;MQ0=0;MQRankSum=0.210;QD=26.26;ReadPosRankSum=-0.972	GT:AD:DP:GQ:PL	0/0:77,0:77:99:0,232,2429	0/0:19,0:19:54:0,54,558	1/1:0,21:21:51:585,51,0	0/0:46,0:46:99:0,138,1407	0/0:12,0:12:36:0,36,373	0/0:19,0:19:51:0,51,562	0/0:19,0:19:57:0,57,594	1/1:0,3:3:9:95,9,0	0/0:1,0:1:3:0,3,31	1/1:0,25:25:75:804,75,0	0/0:1,0:1:3:0,3,32	0/0:22,0:22:66:0,66,694	0/0:25,0:25:72:0,72,754	0/0:2,0:2:6:0,6,65	0/0:32,0:32:96:0,96,959	1/1:0,28:28:75:831,75,0	1/1:0,27:27:81:854,81,0	0/0:1,0:1:3:0,3,32	0/0:10,0:10:27:0,27,285	1/1:0,20:20:57:609,57,0	0/0:7,0:7:21:0,21,223	0/0:17,0:17:51:0,51,524	1/1:0,14:14:42:442,42,0	0/0:31,0:31:81:0,81,904	0/0:2,0:2:6:0,6,63	0/0:17,0:18:51:0,51,527	0/0:15,0:15:45:0,45,470	1/1:0,3:3:6:63,6,0	1/1:0,4:4:12:133,12,0	1/1:0,25:25:69:749,69,0	1/1:0,8:8:24:264,24,0	1/1:0,4:4:12:129,12,0	0/1:14,11:25:99:278,0,364	0/1:2,4:6:45:114,0,45	0/0:17,0:17:51:0,51,520	0/0:5,0:5:15:0,15,144	1/1:0,9:9:27:290,27,0	0/0:20,0:20:60:0,60,631	1/1:0,13:13:39:413,39,0	0/0:8,0:8:24:0,24,255	0/1:1,3:4:22:85,0,22	1/1:0,12:12:36:386,36,0	0/0:19,0:19:57:0,57,581	0/0:25,0:25:75:0,75,769	0/0:16,0:16:42:0,42,458	0/1:9,12:21:99:322,0,217	1/1:0,7:7:21:227,21,0	0/0:4,0:4:12:0,12,130	0/0:4,0:4:12:0,12,124	0/0:4,0:4:12:0,12,121	0/0:3,0:3:9:0,9,96	0/0:1,0:1:3:0,3,32	0/0:6,0:6:18:0,18,192	0/0:7,0:7:21:0,21,214	0/0:7,0:7:21:0,21,219	1/1:0,4:4:12:128,12,0	0/0:2,0:2:6:0,6,67	0/0:7,0:7:21:0,21,221	0/0:5,0:5:12:0,12,138	0/0:4,0:4:12:0,12,126	0/0:2,0:2:6:0,6,60	0/0:2,0:2:6:0,6,61	1/1:0,10:10:30:316,30,0	0/0:8,0:8:24:0,24,251	0/0:10,0:10:24:0,24,263	0/0:6,0:6:18:0,18,191	0/0:3,0:3:9:0,9,94	0/0:7,0:7:18:0,18,201	1/1:0,3:3:9:93,9,0	1/1:0,2:2:6:63,6,0	1/1:0,2:2:6:64,6,0	1/1:0,4:4:12:122,12,0	0/0:4,0:4:12:0,12,126	0/0:1,0:1:3:0,3,32	0/0:5,0:5:15:0,15,147	0/0:1,0:1:3:0,3,33	1/1:0,3:3:9:96,9,0	1/1:0,2:2:6:61,6,0	0/0:2,0:2:6:0,6,61	0/0:6,0:6:15:0,15,153	./.:.:.:.:.	0/0:3,0:3:9:0,9,86	0/0:7,0:7:21:0,21,229	1/1:0,4:4:12:129,12,0	1/1:0,3:3:9:97,9,0	0/0:5,0:5:15:0,15,155	0/0:5,0:5:15:0,15,158	0/1:6,2:8:42:42,0,160	1/1:0,4:4:12:130,12,0	0/1:3,4:7:75:108,0,75	1/1:0,1:1:3:35,3,0	0/0:5,0:5:15:0,15,158	1/1:0,1:1:3:34,3,0	1/1:0,2:2:3:32,3,0	0/0:6,0:6:15:0,15,170	0/0:3,0:3:9:0,9,97	0/0:4,0:4:12:0,12,128	0/0:3,0:3:9:0,9,95	0/0:5,0:5:15:0,15,161	0/0:2,0:2:6:0,6,60	0/0:6,0:6:18:0,18,185	0/0:1,0:1:3:0,3,32	0/0:2,0:2:3:0,3,45	1/1:0,4:4:9:110,9,0	1/1:0,2:2:6:65,6,0	1/1:0,4:4:12:130,12,0	0/0:6,0:6:18:0,18,184	0/0:9,0:9:27:0,27,278	0/0:4,0:4:12:0,12,127	0/0:12,0:12:36:0,36,357	0/0:5,0:5:15:0,15,152	0/0:4,0:4:12:0,12,131	0/0:4,0:4:12:0,12,129	1/1:0,4:4:12:131,12,0	1/1:0,6:6:18:200,18,0	1/1:0,7:7:21:232,21,0	1/1:0,2:2:6:63,6,0	1/1:0,5:5:15:155,15,0	0/0:1,0:1:3:0,3,31	1/1:0,1:1:3:33,3,0	0/0:3,0:3:9:0,9,97	0/0:3,0:3:9:0,9,95	1/1:0,3:3:9:99,9,0	1/1:0,8:8:21:235,21,0	1/1:0,6:6:18:194,18,0	1/1:0,2:2:6:61,6,0	1/1:0,4:4:12:131,12,0	1/1:0,2:2:6:67,6,0	0/0:4,0:4:12:0,12,122	0/0:2,0:2:3:0,3,45	./.:.:.:.:.	0/0:9,0:9:18:0,18,228	0/0:5,0:5:12:0,12,138	0/0:3,0:3:6:0,6,61	./.:.:.:.:.	0/0:2,0:2:3:0,3,45	0/0:25,0:26:75:0,75,850
chr1	11186429	.	C	T	1524.45	.	AC=22;AF=0.085;AN=260;BaseQRankSum=-2.802;DP=1035;Dels=0.00;FS=0.484;HaplotypeScore=0.2561;InbreedingCoeff=0.4297;MLEAC=19;MLEAF=0.073;MQ=59.68;MQ0=0;MQRankSum=1.487;QD=20.88;ReadPosRankSum=-0.967	GT:AD:DP:GQ:PL	0/0:48,0:48:99:0,144,1514	0/0:23,0:23:66:0,66,703	0/0:25,0:25:75:0,75,772	0/0:48,0:48:99:0,144,1497	0/0:21,0:21:60:0,60,645	0/0:18,0:18:54:0,54,557	0/0:23,0:23:69:0,69,705	0/0:4,0:4:12:0,12,118	0/0:2,0:2:6:0,6,65	0/0:22,0:22:60:0,60,667	0/0:6,0:6:18:0,18,189	0/0:23,0:23:63:0,63,690	0/0:19,0:19:54:0,54,574	0/0:1,0:1:3:0,3,30	0/0:21,0:21:63:0,63,657	0/0:23,0:23:69:0,69,706	1/1:0,21:21:63:629,63,0	0/0:2,0:2:6:0,6,63	0/0:7,0:7:21:0,21,225	0/0:13,0:13:39:0,39,403	0/0:3,0:3:9:0,9,97	0/0:16,0:16:48:0,48,505	0/0:17,0:17:48:0,48,520	0/0:26,0:26:78:0,78,816	./.:.:.:.:.	0/0:20,0:20:60:0,60,622	0/0:18,0:18:51:0,51,549	0/0:7,0:7:21:0,21,227	0/0:2,0:2:6:0,6,66	0/0:27,0:27:72:0,72,773	1/1:0,5:5:15:155,15,0	1/1:0,5:5:15:145,15,0	0/0:30,0:30:84:0,84,896	0/0:2,0:2:6:0,6,64	0/0:15,0:15:42:0,42,454	0/0:4,0:4:12:0,12,130	0/0:19,1:20:21:0,21,519	0/0:10,0:10:27:0,27,297	1/1:0,11:11:33:330,33,0	0/0:1,0:1:3:0,3,34	0/0:1,0:1:3:0,3,32	0/0:7,0:7:21:0,21,219	0/0:11,0:11:33:0,33,345	0/0:15,0:15:45:0,45,479	0/0:9,0:9:27:0,27,280	0/0:22,0:22:66:0,66,687	0/0:10,0:10:27:0,27,302	0/0:6,0:6:18:0,18,191	0/0:3,0:3:9:0,9,92	0/0:4,0:4:12:0,12,124	0/0:3,0:3:9:0,9,92	0/0:3,0:3:9:0,9,90	0/0:4,0:4:12:0,12,122	./.:.:.:.:.	0/0:4,0:4:12:0,12,126	1/1:0,1:1:3:31,3,0	0/0:6,0:6:18:0,18,188	0/0:3,0:3:9:0,9,93	0/0:1,0:1:3:0,3,32	0/0:3,0:3:9:0,9,94	0/0:3,0:3:9:0,9,93	0/0:5,0:5:15:0,15,158	1/1:0,1:1:3:32,3,0	0/0:3,0:3:9:0,9,89	0/0:1,0:1:3:0,3,31	0/0:3,0:3:9:0,9,97	./.:.:.:.:.	0/0:6,0:6:18:0,18,186	./.:.:.:.:.	0/0:1,0:1:3:0,3,32	0/0:4,0:4:12:0,12,122	0/0:3,0:3:9:0,9,97	0/0:5,0:5:15:0,15,158	0/0:5,0:5:15:0,15,157	0/0:6,0:6:18:0,18,189	0/0:9,0:9:27:0,27,279	./.:.:.:.:.	0/0:8,0:8:24:0,24,253	0/0:2,0:2:6:0,6,67	0/0:2,0:2:6:0,6,59	0/0:1,0:1:3:0,3,32	0/0:1,0:1:3:0,3,31	0/0:3,0:3:9:0,9,99	0/0:5,0:5:15:0,15,162	0/0:5,0:5:15:0,15,155	0/0:4,0:4:12:0,12,129	0/0:4,0:4:12:0,12,126	0/0:6,0:6:18:0,18,185	0/1:1,3:4:20:79,0,20	0/0:2,0:2:6:0,6,61	1/1:0,1:1:3:33,3,0	0/0:2,0:2:6:0,6,61	0/1:4,3:7:78:78,0,105	1/1:0,4:4:12:121,12,0	0/0:3,0:3:9:0,9,95	0/1:4,1:5:14:14,0,107	0/1:3,1:4:20:20,0,84	0/0:1,0:1:3:0,3,32	0/0:4,0:4:12:0,12,128	0/0:6,0:6:18:0,18,189	0/0:13,0:13:39:0,39,417	./.:.:.:.:.	0/0:5,0:5:15:0,15,147	0/0:1,0:1:3:0,3,30	0/0:1,0:1:3:0,3,32	0/0:4,0:4:12:0,12,118	0/0:3,0:3:9:0,9,98	0/0:7,0:7:21:0,21,220	0/0:2,0:2:6:0,6,66	0/0:3,0:3:9:0,9,93	0/0:3,0:3:9:0,9,92	0/0:2,0:2:6:0,6,67	0/0:9,0:9:24:0,24,257	0/0:7,0:7:21:0,21,225	1/1:0,4:4:12:127,12,0	0/0:5,0:5:15:0,15,162	0/0:3,0:3:9:0,9,96	0/0:4,0:4:12:0,12,122	0/0:3,0:3:9:0,9,92	0/0:4,0:4:12:0,12,130	0/0:4,0:4:12:0,12,126	0/0:5,0:5:15:0,15,160	0/0:6,0:6:18:0,18,185	0/0:2,0:2:6:0,6,63	0/0:3,0:3:9:0,9,95	0/0:4,0:4:12:0,12,128	0/0:11,0:11:33:0,33,346	0/0:5,0:5:15:0,15,161	0/0:1,0:1:3:0,3,31	0/0:3,0:3:6:0,6,77	0/0:2,0:2:3:0,3,31	0/0:4,0:4:6:0,6,89	0/0:6,0:6:12:0,12,149	0/0:4,0:4:9:0,9,107	./.:.:.:.:.	0/0:4,0:4:6:0,6,88	0/0:24,0:24:72:0,72,827
chr1	11194804	.	G	T	1751.24	.	AC=16;AF=0.062;AN=260;BaseQRankSum=-0.422;DP=920;Dels=0.00;FS=0.000;HaplotypeScore=0.0538;InbreedingCoeff=0.3842;MLEAC=15;MLEAF=0.058;MQ=58.38;MQ0=0;MQRankSum=0.764;QD=22.17;ReadPosRankSum=-2.066	GT:AD:DP:GQ:PL	0/0:61,0:61:99:0,183,1937	0/0:17,0:17:51:0,51,549	0/0:16,0:16:48:0,48,513	0/0:43,0:43:99:0,129,1353	1/1:0,15:15:45:487,45,0	0/0:15,0:15:45:0,45,469	0/0:15,0:15:45:0,45,466	0/0:2,0:2:6:0,6,69	0/0:3,0:3:9:0,9,95	0/0:20,0:20:60:0,60,622	0/0:1,0:1:3:0,3,33	0/0:14,0:14:42:0,42,448	1/1:0,11:11:33:342,33,0	0/0:1,0:1:3:0,3,32	0/0:22,0:22:66:0,66,679	0/0:20,0:20:60:0,60,629	0/0:10,0:10:30:0,30,320	0/0:1,0:1:3:0,3,33	0/0:8,0:8:21:0,21,224	0/0:11,0:11:33:0,33,331	0/0:2,0:2:6:0,6,64	0/0:16,0:16:42:0,42,449	0/0:19,0:19:57:0,57,604	0/0:17,0:17:51:0,51,549	0/0:2,0:2:6:0,6,67	0/0:15,0:15:45:0,45,464	0/0:15,0:15:45:0,45,473	0/0:6,0:6:18:0,18,197	0/0:2,0:2:6:0,6,65	0/0:14,0:14:39:0,39,417	0/0:4,0:4:12:0,12,124	0/0:4,0:4:12:0,12,118	0/1:11,13:24:99:346,0,279	0/0:1,0:1:3:0,3,32	0/0:19,0:19:57:0,57,610	0/0:7,0:7:21:0,21,220	0/0:24,0:24:69:0,69,748	0/0:8,0:8:24:0,24,255	0/0:14,0:14:36:0,36,390	0/0:2,0:2:6:0,6,61	0/0:2,0:2:6:0,6,70	0/0:9,0:9:27:0,27,285	0/0:14,0:14:42:0,42,437	0/0:9,0:9:27:0,27,281	0/0:12,0:12:33:0,33,363	0/0:26,0:26:78:0,78,820	0/0:15,0:15:45:0,45,473	0/0:5,0:5:15:0,15,162	0/0:1,0:1:3:0,3,32	0/0:5,0:5:15:0,15,158	0/0:2,0:2:6:0,6,62	./.:.:.:.:.	0/0:6,0:6:15:0,15,158	0/0:3,0:3:9:0,9,97	0/0:2,0:2:6:0,6,61	0/0:1,0:1:3:0,3,32	0/0:2,0:2:6:0,6,63	0/0:5,0:5:15:0,15,162	./.:.:.:.:.	0/0:5,0:5:15:0,15,162	1/1:0,3:3:9:95,9,0	1/1:0,3:3:9:97,9,0	0/0:3,0:3:9:0,9,92	0/0:1,0:1:3:0,3,33	0/0:2,0:2:6:0,6,61	0/0:5,0:5:15:0,15,158	0/0:2,0:2:6:0,6,59	0/0:4,0:4:9:0,9,111	0/0:1,0:1:3:0,3,34	0/0:2,0:2:6:0,6,62	0/0:3,0:3:9:0,9,95	0/0:1,0:1:3:0,3,33	0/0:1,0:1:3:0,3,27	0/0:4,0:4:12:0,12,129	0/0:5,0:5:12:0,12,134	0/0:1,0:1:3:0,3,34	./.:.:.:.:.	0/0:1,0:1:3:0,3,34	0/0:2,0:2:6:0,6,64	0/0:6,0:6:15:0,15,174	0/1:3,1:4:17:17,0,80	0/0:2,0:2:6:0,6,67	0/0:3,0:3:9:0,9,97	0/0:1,0:1:3:0,3,34	0/0:3,0:3:9:0,9,86	0/0:1,0:1:3:0,3,32	0/0:3,0:3:9:0,9,92	0/0:3,0:3:9:0,9,95	0/0:2,0:2:6:0,6,64	0/0:4,0:4:12:0,12,126	0/0:5,0:5:15:0,15,158	0/0:2,0:2:6:0,6,61	0/0:3,0:3:9:0,9,91	0/0:3,0:3:9:0,9,89	0/0:3,0:3:9:0,9,92	0/0:5,0:5:15:0,15,150	0/0:3,0:3:9:0,9,92	0/0:4,0:4:12:0,12,130	./.:.:.:.:.	0/0:4,0:4:12:0,12,131	1/1:0,11:11:33:358,33,0	0/0:2,0:2:6:0,6,67	1/1:0,4:4:12:120,12,0	0/0:3,0:3:9:0,9,96	0/0:2,0:2:6:0,6,64	0/0:3,0:3:9:0,9,95	0/0:7,0:7:21:0,21,224	0/0:4,0:4:12:0,12,124	0/0:2,0:2:6:0,6,65	0/0:7,0:7:21:0,21,213	0/0:7,0:7:21:0,21,220	0/0:2,0:2:6:0,6,66	0/0:6,0:6:18:0,18,186	1/1:0,4:4:12:122,12,0	0/0:2,0:2:6:0,6,63	0/0:6,0:6:15:0,15,172	./.:.:.:.:.	0/0:4,0:4:12:0,12,127	0/0:1,0:1:3:0,3,34	0/0:1,0:1:3:0,3,34	0/0:5,0:5:15:0,15,160	0/0:8,0:8:24:0,24,252	0/0:8,0:8:24:0,24,249	0/0:3,0:3:9:0,9,93	./.:.:.:.:.	0/0:7,0:7:21:0,21,220	0/0:6,0:6:18:0,18,187	0/0:1,0:1:3:0,3,30	0/0:1,0:1:3:0,3,31	0/0:8,0:8:12:0,12,179	./.:.:.:.:.	0/0:3,0:3:6:0,6,76	0/0:4,0:4:12:0,12,124	0/0:3,0:3:6:0,6,76	0/0:12,0:12:24:0,24,289	0/0:4,0:4:6:0,6,89	0/0:16,0:16:48:0,48,534
chr1	11199451	.	G	A	8842.87	.	AC=87;AF=0.332;AN=262;BaseQRankSum=-2.917;DP=1043;Dels=0.00;FS=6.033;HaplotypeScore=0.0567;InbreedingCoeff=0.7461;MLEAC=84;MLEAF=0.321;MQ=59.19;MQ0=1;MQRankSum=-1.250;QD=27.29;ReadPosRankSum=-0.246	GT:AD:DP:GQ:PL	0/0:72,0:72:99:0,217,2328	0/0:16,0:16:45:0,45,477	1/1:0,15:15:45:460,45,0	0/0:49,0:49:99:0,147,1546	0/0:13,0:13:36:0,36,393	1/1:0,13:13:39:392,39,0	0/0:31,0:31:93:0,93,961	1/1:0,2:2:6:67,6,0	0/0:3,0:3:9:0,9,89	0/0:19,0:19:51:0,51,564	0/0:2,0:2:6:0,6,66	0/0:12,0:12:36:0,36,379	0/0:15,0:15:45:0,45,473	0/0:1,0:1:3:0,3,30	0/0:17,0:17:51:0,51,548	1/1:0,18:18:51:540,51,0	1/1:0,24:24:69:703,69,0	0/1:5,1:6:14:14,0,138	0/0:14,0:14:39:0,39,418	1/1:0,16:16:48:480,48,0	0/0:10,0:10:30:0,30,325	0/0:23,0:23:66:0,66,713	1/1:0,19:19:57:581,57,0	0/0:20,0:20:60:0,60,640	0/0:4,0:4:12:0,12,132	0/0:31,0:31:93:0,93,962	0/0:11,0:11:33:0,33,353	1/1:0,1:1:3:31,3,0	1/1:0,1:1:3:25,3,0	1/1:0,21:21:54:596,54,0	1/1:0,10:10:30:319,30,0	1/1:0,5:5:15:160,15,0	0/0:27,0:27:81:0,81,852	1/1:0,2:2:6:66,6,0	0/0:6,0:6:18:0,18,192	0/0:5,0:5:15:0,15,162	1/1:0,10:10:30:306,30,0	0/0:14,0:14:36:0,36,408	1/1:0,22:22:60:645,60,0	0/0:3,0:3:9:0,9,93	1/1:0,6:6:18:189,18,0	1/1:0,16:16:45:476,45,0	0/0:19,0:19:51:0,51,558	0/0:16,0:16:48:0,48,510	0/0:12,0:12:36:0,36,384	0/0:18,0:18:54:0,54,572	1/1:0,9:9:24:264,24,0	0/0:5,0:5:15:0,15,171	0/0:5,0:5:15:0,15,155	0/0:5,0:5:12:0,12,137	./.:.:.:.:.	0/0:1,0:1:3:0,3,33	0/0:4,0:4:9:0,9,112	0/0:2,0:2:6:0,6,65	0/0:2,0:2:6:0,6,61	1/1:0,13:13:39:401,39,0	0/0:2,0:2:6:0,6,61	0/0:2,0:2:6:0,6,62	0/0:4,0:4:12:0,12,132	0/0:2,0:2:6:0,6,60	0/0:3,0:3:9:0,9,96	0/0:2,0:2:6:0,6,63	1/1:0,4:4:12:127,12,0	0/0:6,0:6:12:0,12,150	0/0:4,0:4:12:0,12,128	0/0:3,0:3:9:0,9,97	0/0:3,0:3:9:0,9,95	0/0:5,0:5:15:0,15,158	1/1:0,7:7:21:217,21,0	1/1:0,6:6:18:178,18,0	1/1:0,2:2:6:61,6,0	1/1:0,2:2:6:57,6,0	0/0:3,0:3:9:0,9,94	0/0:5,0:5:15:0,15,158	0/0:2,0:2:6:0,6,66	./.:.:.:.:.	1/1:0,1:1:3:32,3,0	1/1:0,5:5:15:158,15,0	0/0:2,0:2:6:0,6,63	0/0:6,0:6:18:0,18,193	0/0:6,0:6:18:0,18,191	0/0:3,0:3:6:0,6,76	0/0:3,0:3:9:0,9,96	1/1:0,2:2:6:64,6,0	1/1:0,1:1:3:33,3,0	0/0:3,0:3:9:0,9,94	./.:.:.:.:.	0/0:2,0:2:3:0,3,34	1/1:0,5:5:15:153,15,0	0/0:8,0:8:24:0,24,257	./.:.:.:.:.	0/0:6,0:6:18:0,18,192	0/1:1,2:3:23:50,0,23	./.:.:.:.:.	0/0:3,0:3:9:0,9,95	0/1:3,1:4:20:20,0,71	0/0:11,0:11:33:0,33,357	0/0:1,0:1:3:0,3,31	0/0:4,0:4:12:0,12,120	0/0:6,0:6:18:0,18,192	0/0:5,0:5:15:0,15,159	0/0:3,0:3:9:0,9,95	0/0:1,0:1:3:0,3,32	1/1:0,1:1:3:31,3,0	1/1:0,4:4:12:123,12,0	1/1:0,7:7:21:214,21,0	0/0:9,0:9:27:0,27,291	0/0:2,0:2:6:0,6,64	0/0:4,0:4:12:0,12,133	0/0:5,0:5:15:0,15,158	0/0:5,0:5:15:0,15,161	0/0:4,0:4:12:0,12,134	1/1:0,10:10:27:299,27,0	0/0:6,0:6:18:0,18,184	1/1:0,4:4:12:122,12,0	1/1:0,2:2:6:61,6,0	1/1:0,1:1:3:31,3,0	0/0:3,0:3:9:0,9,97	0/0:3,0:3:9:0,9,95	1/1:0,2:2:6:65,6,0	0/0:3,0:3:6:0,6,75	0/0:6,0:6:15:0,15,170	1/1:0,4:4:12:120,12,0	1/1:0,3:3:9:93,9,0	1/1:0,2:2:6:64,6,0	1/1:0,10:10:24:279,24,0	1/1:0,3:3:9:97,9,0	0/0:4,0:4:12:0,12,126	0/0:2,0:2:6:0,6,64	0/0:6,0:6:9:0,9,134	0/0:3,0:3:6:0,6,77	0/0:2,0:2:3:0,3,45	0/0:4,1:5:6:0,6,89	0/0:2,0:2:3:0,3,45	0/0:6,0:6:12:0,12,153	./.:.:.:.:.	0/0:13,0:13:39:0,39,428
chr1	11199833	.	C	T	1981.03	.	AC=19;AF=0.073;AN=260;BaseQRankSum=0.050;DP=980;Dels=0.00;FS=0.000;HaplotypeScore=0.1063;InbreedingCoeff=0.4999;MLEAC=17;MLEAF=0.065;MQ=57.22;MQ0=0;MQRankSum=4.144;QD=26.07;ReadPosRankSum=1.521	GT:AD:DP:GQ:PL	0/0:49,0:49:99:0,138,1481	1/1:0,22:22:66:675,66,0	0/0:14,0:14:42:0,42,446	0/0:28,0:28:78:0,78,839	0/0:18,0:18:51:0,51,549	0/0:21,0:21:60:0,60,633	0/0:17,0:17:48:0,48,506	0/0:3,0:3:9:0,9,95	0/0:3,0:3:9:0,9,92	0/0:21,0:21:60:0,60,613	0/0:6,0:6:15:0,15,163	0/0:20,0:20:57:0,57,599	0/0:14,0:14:39:0,39,417	0/0:1,0:1:3:0,3,33	0/0:23,0:23:66:0,66,710	0/0:24,0:24:72:0,72,735	0/0:14,0:14:42:0,42,431	0/0:2,0:2:6:0,6,63	0/0:4,0:4:12:0,12,121	0/0:5,0:5:15:0,15,147	1/1:0,8:8:24:256,24,0	0/0:26,0:26:75:0,75,791	0/0:11,0:11:30:0,30,322	0/0:19,0:19:54:0,54,577	0/0:1,0:1:3:0,3,33	0/0:16,0:16:48:0,48,501	0/0:14,0:14:42:0,42,444	0/0:3,0:3:9:0,9,87	./.:.:.:.:.	0/0:19,0:19:51:0,51,552	0/0:2,0:2:6:0,6,66	0/0:3,0:3:9:0,9,94	0/0:29,0:29:87:0,87,897	0/0:4,0:4:12:0,12,132	0/0:20,0:20:54:0,54,578	0/0:3,0:3:9:0,9,93	0/0:18,0:18:54:0,54,556	0/0:18,0:18:48:0,48,517	0/0:15,0:15:45:0,45,461	0/0:2,0:2:6:0,6,64	0/0:4,0:4:12:0,12,124	0/0:12,0:12:36:0,36,372	1/1:0,14:14:36:405,36,0	0/0:10,0:10:30:0,30,312	1/1:0,10:10:27:297,27,0	0/0:17,0:17:51:0,51,525	0/0:10,0:10:30:0,30,322	0/0:3,0:3:9:0,9,89	0/0:1,0:1:3:0,3,30	0/0:3,0:3:9:0,9,95	./.:.:.:.:.	./.:.:.:.:.	0/0:4,0:4:12:0,12,122	0/0:1,0:1:3:0,3,32	0/0:8,0:8:24:0,24,251	0/0:8,0:8:24:0,24,249	0/0:3,0:3:9:0,9,94	0/0:8,0:8:18:0,18,209	0/0:3,0:3:6:0,6,75	0/0:5,0:5:15:0,15,159	0/0:3,0:3:9:0,9,91	0/0:4,0:4:12:0,12,123	0/0:1,0:1:3:0,3,32	0/0:6,0:6:15:0,15,166	1/1:0,6:6:18:182,18,0	0/0:6,0:6:18:0,18,178	0/0:1,0:1:3:0,3,31	0/0:6,0:6:18:0,18,181	0/0:5,0:5:15:0,15,152	0/0:6,0:6:18:0,18,195	0/0:3,0:3:9:0,9,97	0/0:3,0:3:9:0,9,92	0/0:5,0:5:15:0,15,153	0/0:4,0:4:12:0,12,124	0/0:5,0:5:15:0,15,156	0/0:4,0:4:12:0,12,127	0/0:4,0:4:9:0,9,108	0/0:5,0:5:12:0,12,138	0/0:3,0:3:9:0,9,95	0/0:3,0:3:9:0,9,93	./.:.:.:.:.	0/0:1,0:1:3:0,3,30	0/0:4,0:4:12:0,12,127	0/0:5,0:5:15:0,15,154	0/0:3,0:3:9:0,9,91	0/0:5,0:5:15:0,15,158	0/0:4,0:4:12:0,12,122	0/0:3,0:3:9:0,9,87	0/0:6,0:6:15:0,15,165	0/0:4,0:4:9:0,9,98	0/0:1,0:1:3:0,3,22	0/0:5,0:5:15:0,15,148	0/1:2,1:3:22:22,0,50	0/0:2,0:2:6:0,6,61	1/1:0,1:1:3:30,3,0	0/0:6,0:6:18:0,18,190	1/1:0,9:9:27:284,27,0	0/0:1,0:1:3:0,3,32	1/1:0,2:2:6:60,6,0	./.:.:.:.:.	0/0:5,0:5:15:0,15,159	0/0:2,0:2:6:0,6,64	0/0:3,0:3:9:0,9,94	./.:.:.:.:.	0/0:2,0:2:6:0,6,59	0/0:6,0:6:18:0,18,185	0/0:6,0:6:18:0,18,185	0/0:10,0:10:30:0,30,308	0/0:1,0:1:3:0,3,24	0/0:6,0:6:18:0,18,186	0/0:10,0:10:27:0,27,291	0/0:1,0:1:3:0,3,25	0/0:2,0:2:6:0,6,61	0/0:7,0:7:21:0,21,224	0/0:4,0:4:12:0,12,123	0/0:4,0:4:12:0,12,128	0/0:2,0:2:6:0,6,61	0/0:8,0:8:24:0,24,253	0/0:1,0:1:3:0,3,31	0/0:3,0:3:9:0,9,95	0/0:4,0:4:12:0,12,125	0/0:9,0:9:24:0,24,262	0/0:6,0:6:18:0,18,184	0/0:3,0:3:9:0,9,98	0/0:3,0:3:9:0,9,95	0/0:5,0:5:15:0,15,157	0/0:2,0:2:6:0,6,62	1/1:0,1:1:3:30,3,0	0/0:1,0:1:3:0,3,32	./.:.:.:.:.	0/0:3,0:3:6:0,6,61	0/0:5,0:5:12:0,12,138	0/0:9,0:9:21:0,21,244	0/0:2,0:2:3:0,3,45	0/0:5,0:5:9:0,9,118	0/0:1,0:1:3:0,3,31	0/0:25,0:25:75:0,75,836
chr1	11201661	.	T	C	1258.08	.	AC=15;AF=0.056;AN=268;BaseQRankSum=1.666;DP=1272;Dels=0.00;FS=1.130;HaplotypeScore=0.1959;InbreedingCoeff=0.4980;MLEAC=11;MLEAF=0.041;MQ=59.68;MQ0=1;MQRankSum=0.611;QD=19.66;ReadPosRankSum=-0.151	GT:AD:DP:GQ:PL	0/0:96,0:96:99:0,289,2982	0/0:13,0:13:39:0,39,411	0/0:18,0:18:51:0,51,548	0/0:51,0:51:99:0,153,1586	1/1:0,13:13:39:421,39,0	0/0:19,0:19:51:0,51,550	0/0:21,0:21:63:0,63,657	0/0:7,0:7:21:0,21,217	0/0:8,0:8:24:0,24,252	0/0:26,0:26:69:0,69,766	0/0:7,0:7:21:0,21,218	0/0:25,0:25:75:0,75,788	1/1:0,11:11:30:330,30,0	0/0:1,0:1:3:0,3,32	0/0:14,0:14:39:0,39,427	0/0:33,0:33:93:0,93,990	0/0:25,0:25:69:0,69,739	0/0:6,0:6:18:0,18,188	0/0:22,0:22:63:0,63,655	0/0:15,0:15:45:0,45,451	0/0:10,0:10:30:0,30,311	0/0:24,0:24:72:0,72,769	0/0:19,0:19:54:0,54,591	0/0:27,0:27:78:0,78,832	0/0:4,0:4:12:0,12,124	0/0:16,0:16:42:0,42,474	0/0:20,0:20:57:0,57,597	0/0:9,0:9:27:0,27,281	0/0:3,0:3:9:0,9,95	0/0:32,0:32:93:0,93,962	0/0:6,0:6:15:0,15,164	0/0:4,0:4:12:0,12,134	0/1:15,13:28:99:325,0,381	0/0:2,0:2:6:0,6,61	0/0:16,0:16:48:0,48,508	0/0:6,0:6:15:0,15,158	0/0:32,0:32:90:0,90,954	0/0:10,0:10:30:0,30,303	0/0:22,0:22:66:0,66,667	0/0:3,0:3:9:0,9,92	0/0:7,0:7:15:0,15,164	0/0:16,0:16:45:0,45,465	0/0:23,0:23:60:0,60,659	0/0:17,0:17:51:0,51,533	0/0:20,0:20:60:0,60,612	0/0:31,0:31:90:0,90,950	0/0:11,0:11:33:0,33,342	0/0:7,0:7:21:0,21,217	0/0:6,0:6:18:0,18,187	0/0:4,0:4:12:0,12,127	0/0:2,0:2:3:0,3,45	0/0:5,0:5:15:0,15,158	0/0:6,0:6:18:0,18,185	0/0:4,0:4:12:0,12,124	0/0:7,0:7:21:0,21,217	0/0:3,0:3:9:0,9,94	0/0:6,0:6:15:0,15,169	0/0:4,0:4:12:0,12,117	0/0:6,0:6:18:0,18,185	0/0:7,0:7:18:0,18,206	1/1:0,3:3:9:100,9,0	1/1:0,1:1:3:33,3,0	0/0:8,0:8:24:0,24,249	0/0:2,0:2:6:0,6,60	0/0:8,0:8:24:0,24,248	0/0:5,0:5:15:0,15,158	0/0:1,0:1:3:0,3,27	0/0:7,0:7:21:0,21,218	0/0:4,0:4:12:0,12,116	0/0:4,0:4:12:0,12,123	0/0:1,0:1:3:0,3,32	0/0:3,0:3:9:0,9,94	./.:.:.:.:.	0/0:2,0:2:6:0,6,61	0/0:3,0:3:9:0,9,95	0/0:3,0:3:9:0,9,97	0/0:5,0:5:15:0,15,156	0/0:1,0:1:3:0,3,30	0/0:3,0:3:9:0,9,95	0/0:4,0:4:6:0,6,89	0/0:2,0:2:6:0,6,63	./.:.:.:.:.	0/0:4,0:4:12:0,12,130	0/0:5,0:5:15:0,15,156	0/0:5,0:5:15:0,15,152	0/0:6,0:6:18:0,18,185	0/0:5,0:5:15:0,15,161	0/0:11,0:11:33:0,33,331	0/0:3,0:3:9:0,9,99	0/0:6,0:6:18:0,18,195	0/0:4,0:4:12:0,12,125	0/0:3,0:3:6:0,6,74	0/0:6,0:6:18:0,18,189	0/0:5,0:5:15:0,15,155	0/0:2,0:2:6:0,6,51	0/0:4,0:4:12:0,12,124	0/0:4,0:5:12:0,12,125	0/0:5,0:5:15:0,15,154	0/0:5,0:5:15:0,15,157	0/0:2,0:2:6:0,6,65	1/1:0,4:4:12:128,12,0	0/0:1,0:1:3:0,3,31	1/1:0,2:2:6:65,6,0	0/0:1,0:1:3:0,3,31	0/0:1,0:1:3:0,3,32	0/0:8,0:8:24:0,24,241	0/0:7,0:7:21:0,21,223	0/0:9,0:9:27:0,27,278	0/0:6,0:6:18:0,18,181	0/0:3,0:3:9:0,9,90	0/0:6,0:6:18:0,18,191	0/0:6,0:6:18:0,18,184	0/0:13,0:13:36:0,36,395	1/1:0,2:2:6:65,6,0	0/0:3,0:3:9:0,9,91	0/0:8,0:8:24:0,24,245	0/0:7,0:7:18:0,18,193	0/0:5,0:5:15:0,15,144	0/0:5,0:5:15:0,15,159	0/0:3,0:3:9:0,9,92	0/0:4,0:4:12:0,12,126	0/0:6,0:6:18:0,18,189	0/0:5,0:5:15:0,15,156	0/0:4,0:4:12:0,12,128	0/0:6,0:6:18:0,18,184	0/0:7,0:7:21:0,21,221	0/0:2,0:2:6:0,6,51	0/0:8,0:8:18:0,18,211	0/0:3,0:3:9:0,9,97	0/0:8,0:8:12:0,12,179	./.:.:.:.:.	0/0:4,0:4:6:0,6,89	0/0:8,0:8:15:0,15,196	0/0:2,0:2:3:0,3,45	0/0:2,0:2:3:0,3,45	0/0:4,0:4:9:0,9,108	0/0:27,0:27:81:0,81,914
chr1	11202030	.	G	T	2279.42	.	AC=21;AF=0.080;AN=262;BaseQRankSum=-1.339;DP=1054;Dels=0.00;FS=2.459;HaplotypeScore=0.2507;InbreedingCoeff=0.5279;MLEAC=18;MLEAF=0.069;MQ=59.80;MQ0=0;MQRankSum=-0.604;QD=25.33;ReadPosRankSum=-1.923	GT:AD:DP:GQ:PL	0/0:66,0:66:99:0,199,2116	0/0:14,0:14:39:0,39,434	0/0:16,0:16:48:0,48,516	0/0:46,0:46:99:0,138,1451	0/0:9,0:9:27:0,27,291	0/0:15,0:15:42:0,42,455	0/0:23,0:23:69:0,69,739	0/0:2,0:2:6:0,6,64	0/0:2,0:2:6:0,6,65	0/0:16,0:16:45:0,45,496	0/0:3,0:3:9:0,9,93	1/1:0,11:11:33:343,33,0	0/0:9,0:9:27:0,27,288	0/0:1,0:1:3:0,3,32	0/0:17,0:17:51:0,51,550	0/0:18,0:18:51:0,51,560	0/0:23,0:23:63:0,63,698	0/0:4,0:4:12:0,12,128	0/0:16,0:16:39:0,39,456	0/0:17,0:17:48:0,48,529	0/0:3,0:3:9:0,9,104	1/1:0,22:22:57:642,57,0	0/0:21,0:21:63:0,63,682	1/1:0,19:19:57:593,57,0	0/0:7,0:7:21:0,21,225	0/0:17,0:17:42:0,42,488	0/0:13,0:13:36:0,36,406	0/0:6,0:6:18:0,18,197	0/0:3,0:3:9:0,9,95	0/0:21,0:21:63:0,63,674	0/0:5,0:5:15:0,15,165	0/0:2,0:2:6:0,6,65	0/0:33,0:33:99:0,99,1062	0/0:3,0:3:9:0,9,101	0/0:17,0:17:48:0,48,534	0/0:8,0:8:24:0,24,259	0/0:13,0:13:39:0,39,417	0/0:14,0:14:42:0,42,434	0/0:17,0:17:51:0,51,564	0/0:3,0:3:9:0,9,95	0/0:3,0:3:9:0,9,100	0/0:14,0:14:42:0,42,451	0/0:18,0:18:54:0,54,579	1/1:0,14:14:39:420,39,0	0/0:21,0:21:60:0,60,636	0/0:21,0:21:63:0,63,663	0/0:20,0:20:54:0,54,616	0/0:2,0:2:6:0,6,65	0/0:1,0:1:3:0,3,35	0/0:3,0:3:9:0,9,100	0/0:5,0:5:15:0,15,160	0/0:1,0:1:3:0,3,33	0/0:4,0:4:9:0,9,97	./.:.:.:.:.	0/0:2,0:2:6:0,6,63	0/0:5,0:5:15:0,15,161	1/1:0,4:4:12:118,12,0	1/1:0,5:5:15:152,15,0	0/0:4,0:4:12:0,12,128	0/0:4,0:4:12:0,12,131	0/0:1,0:1:3:0,3,32	0/0:3,0:3:9:0,9,95	0/0:6,0:6:15:0,15,171	0/0:2,0:2:6:0,6,64	0/0:6,0:6:18:0,18,193	0/0:5,0:5:15:0,15,157	0/0:6,0:6:18:0,18,193	0/0:7,0:7:21:0,21,217	0/0:2,0:2:6:0,6,64	0/0:4,0:4:12:0,12,123	0/0:2,0:2:6:0,6,61	0/0:1,0:1:3:0,3,32	0/0:1,0:1:3:0,3,32	0/1:5,2:7:38:38,0,132	1/1:0,4:4:12:120,12,0	1/1:0,1:1:3:33,3,0	0/0:4,0:4:12:0,12,133	0/0:2,0:2:6:0,6,64	1/1:0,1:1:3:33,3,0	0/0:1,0:1:3:0,3,34	./.:.:.:.:.	0/0:3,0:3:9:0,9,99	0/0:3,0:3:9:0,9,96	0/0:2,0:2:6:0,6,64	0/0:3,0:3:9:0,9,97	0/0:6,0:6:18:0,18,196	0/0:1,0:1:3:0,3,32	0/0:7,0:7:21:0,21,219	0/0:3,0:3:9:0,9,95	0/0:8,0:8:24:0,24,249	0/0:1,0:1:3:0,3,32	0/0:9,0:9:27:0,27,285	0/0:1,0:1:3:0,3,31	0/0:3,0:3:9:0,9,100	0/0:5,0:5:15:0,15,159	0/0:3,0:3:9:0,9,97	0/0:3,0:3:9:0,9,99	0/0:3,0:3:9:0,9,97	0/0:1,0:1:3:0,3,32	./.:.:.:.:.	0/0:6,0:6:18:0,18,193	0/0:2,0:2:6:0,6,63	0/0:9,0:9:24:0,24,261	0/0:8,0:8:21:0,21,233	0/0:3,0:3:9:0,9,94	0/0:7,0:7:21:0,21,228	0/0:3,0:3:9:0,9,100	0/0:9,0:9:24:0,24,270	0/0:3,0:3:9:0,9,97	0/0:12,0:12:36:0,36,384	0/0:16,0:16:48:0,48,514	0/0:3,0:3:9:0,9,98	0/0:6,0:6:18:0,18,187	0/0:3,0:3:9:0,9,100	0/0:9,0:9:24:0,24,252	0/0:3,0:3:9:0,9,95	0/0:5,0:5:15:0,15,170	0/0:6,0:6:18:0,18,192	./.:.:.:.:.	0/0:6,0:6:18:0,18,191	0/0:3,0:3:9:0,9,95	0/0:9,0:9:27:0,27,280	0/0:7,0:7:18:0,18,207	0/0:6,0:6:18:0,18,195	0/0:3,0:3:9:0,9,97	0/0:4,0:4:12:0,12,130	0/0:3,0:3:9:0,9,93	0/0:6,0:6:18:0,18,192	1/1:0,2:2:6:62,6,0	./.:.:.:.:.	0/0:2,0:2:3:0,3,45	0/0:2,0:2:3:0,3,45	0/0:7,0:7:18:0,18,203	0/0:1,0:1:3:0,3,32	0/0:2,0:2:6:0,6,63	./.:.:.:.:.	0/0:21,0:21:63:0,63,710
chr1	11206988	.	G	T	833.47	.	AC=22;AF=0.100;AN=220;BaseQRankSum=2.248;DP=701;Dels=0.00;FS=8.015;HaplotypeScore=0.1552;InbreedingCoeff=0.5136;MLEAC=16;MLEAF=0.073;MQ=40.90;MQ0=15;MQRankSum=-1.088;QD=19.84;ReadPosRankSum=0.442	GT:AD:DP:GQ:PL	0/0:44,0:44:84:0,84,889	0/0:14,0:14:39:0,39,384	0/0:15,0:15:33:0,33,338	0/0:36,0:36:84:0,84,862	0/0:8,0:8:12:0,12,114	0/0:11,0:11:30:0,30,309	0/0:8,0:8:21:0,21,217	./.:.:.:.:.	./.:.:.:.:.	0/0:8,0:8:24:0,24,244	0/0:2,0:2:3:0,3,29	0/0:6,0:6:18:0,18,189	0/0:12,0:12:30:0,30,302	./.:.:.:.:.	0/0:13,0:13:36:0,36,381	0/0:14,0:14:36:0,36,365	1/1:0,9:9:18:186,18,0	1/1:0,1:1:3:30,3,0	0/0:8,0:8:18:0,18,199	0/0:12,0:12:30:0,30,306	0/0:6,0:6:15:0,15,157	0/0:12,0:12:30:0,30,301	0/0:10,0:10:24:0,24,242	0/0:7,0:8:21:0,21,216	0/0:3,0:3:9:0,9,87	0/0:15,0:15:36:0,36,368	0/0:11,0:11:24:0,24,243	0/0:4,0:4:9:0,9,92	./.:.:.:.:.	0/0:17,0:17:39:0,39,408	1/1:0,3:3:6:66,6,0	./.:.:.:.:.	0/0:14,0:14:36:0,36,371	./.:.:.:.:.	0/0:8,0:8:18:0,18,189	0/0:2,0:2:6:0,6,61	0/0:13,0:13:39:0,39,392	0/0:10,0:10:21:0,21,215	1/1:0,4:4:12:129,12,0	0/0:1,0:1:3:0,3,32	./.:.:.:.:.	0/0:8,0:8:21:0,21,195	0/0:15,0:15:30:0,30,306	0/0:13,0:13:36:0,36,333	0/0:11,0:11:24:0,24,246	0/0:23,0:23:60:0,60,590	0/0:4,0:4:12:0,12,123	0/0:6,0:6:18:0,18,185	./.:.:.:.:.	0/0:7,0:7:15:0,15,156	0/0:3,0:3:3:0,3,26	0/0:3,0:3:9:0,9,87	0/0:2,0:2:6:0,6,65	0/0:6,0:6:18:0,18,179	0/0:3,0:3:3:0,3,32	1/1:0,5:5:12:127,12,0	0/0:4,0:4:9:0,9,91	0/0:9,0:9:18:0,18,188	0/0:1,0:1:3:0,3,31	0/0:5,0:5:15:0,15,154	0/0:3,0:3:6:0,6,58	0/0:3,0:3:9:0,9,87	1/1:0,7:7:15:153,15,0	0/0:3,0:3:6:0,6,61	./.:.:.:.:.	0/0:3,0:3:9:0,9,93	./.:.:.:.:.	0/0:2,0:2:6:0,6,59	1/1:0,4:4:12:131,12,0	./.:.:.:.:.	0/0:1,0:1:3:0,3,31	./.:.:.:.:.	0/0:2,0:2:3:0,3,31	0/0:1,0:1:3:0,3,24	0/0:3,0:3:9:0,9,85	0/0:1,0:1:3:0,3,32	0/0:1,0:1:3:0,3,31	./.:.:.:.:.	0/0:3,0:3:3:0,3,31	./.:.:.:.:.	./.:.:.:.:.	0/0:3,0:3:9:0,9,90	0/0:2,0:2:3:0,3,31	0/0:2,0:2:6:0,6,59	0/0:3,0:3:6:0,6,59	0/0:2,0:2:3:0,3,31	0/0:2,0:2:6:0,6,60	./.:.:.:.:.	1/1:0,3:3:6:60,6,0	./.:.:.:.:.	./.:.:.:.:.	0/0:3,0:3:6:0,6,59	1/1:0,1:1:3:33,3,0	1/1:0,2:2:6:67,6,0	./.:.:.:.:.	0/0:3,0:3:6:0,6,61	./.:.:.:.:.	0/0:3,0:3:9:0,9,89	0/0:2,0:2:6:0,6,64	0/0:4,0:4:12:0,12,113	0/0:6,0:6:18:0,18,176	./.:.:.:.:.	0/0:2,0:2:6:0,6,59	0/0:3,0:3:3:0,3,32	0/0:2,0:2:3:0,3,30	0/0:6,0:6:18:0,18,183	0/0:6,0:6:12:0,12,129	0/0:5,0:5:12:0,12,127	0/0:5,0:5:12:0,12,112	0/0:3,0:3:9:0,9,85	0/0:1,0:1:3:0,3,33	0/0:5,0:5:12:0,12,117	0/0:2,0:2:6:0,6,62	0/0:3,0:3:9:0,9,91	1/1:0,3:3:9:96,9,0	0/0:4,0:4:12:0,12,117	0/0:3,0:3:3:0,3,32	0/0:1,0:1:3:0,3,31	0/0:3,0:3:9:0,9,90	0/0:4,0:4:12:0,12,118	0/0:7,0:7:18:0,18,192	0/0:5,0:5:12:0,12,116	0/0:3,0:3:9:0,9,90	./.:.:.:.:.	0/0:4,0:4:12:0,12,128	0/0:2,0:2:6:0,6,61	0/0:5,0:5:12:0,12,124	0/0:2,0:2:6:0,6,55	0/0:4,0:4:12:0,12,117	0/0:6,0:6:9:0,9,134	./.:.:.:.:.	./.:.:.:.:.	./.:.:.:.:.	0/0:5,0:5:9:0,9,118	./.:.:.:.:.	./.:.:.:.:.	0/0:18,1:19:54:0,54,561
chr1	11211359	.	G	A	91.46	.	AC=10;AF=0.069;AN=144;DP=1690;Dels=0.00;FS=0.000;HaplotypeScore=0.0276;InbreedingCoeff=0.1503;MLEAC=7;MLEAF=0.049;MQ=8.28;MQ0=26;QD=1.01	GT:AD:DP:GQ:PL	0/0:97,0:97:15:0,15,153	0/0:23,0:23:9:0,9,89	0/0:25,0:25:9:0,9,95	0/0:51,0:51:9:0,9,89	0/0:17,0:17:9:0,9,89	./.:.:.:.:.	1/1:18,2:20:6:67,6,0	./.:.:.:.:.	0/0:3,0:3:3:0,3,27	0/0:29,0:29:9:0,9,93	./.:.:.:.:.	0/0:33,0:33:9:0,9,89	./.:.:.:.:.	./.:.:.:.:.	1/1:26,1:27:3:32,3,0	0/0:34,0:34:12:0,12,118	0/0:32,0:32:6:0,6,59	./.:.:.:.:.	0/0:19,0:19:6:0,6,63	0/0:24,0:24:6:0,6,59	0/0:5,0:5:6:0,6,55	0/0:46,0:46:12:0,12,118	0/0:32,0:32:12:0,12,118	0/0:40,0:40:9:0,9,83	./.:.:.:.:.	0/0:51,0:51:6:0,6,58	./.:.:.:.:.	0/0:10,0:10:6:0,6,55	0/0:5,0:5:6:0,6,55	0/0:39,0:39:6:0,6,57	0/0:6,0:6:3:0,3,30	0/0:5,0:5:3:0,3,27	1/1:37,1:38:3:32,3,0	./.:.:.:.:.	0/0:32,0:32:6:0,6,63	./.:.:.:.:.	0/0:21,0:21:3:0,3,30	0/0:15,0:15:6:0,6,60	./.:.:.:.:.	0/0:8,0:8:3:0,3,28	0/0:3,0:3:3:0,3,28	./.:.:.:.:.	0/0:31,0:31:12:0,12,118	0/0:40,0:40:6:0,6,59	0/0:45,0:45:9:0,9,95	0/0:41,0:41:15:0,15,153	0/0:17,0:17:6:0,6,61	0/0:9,0:9:3:0,3,27	./.:.:.:.:.	0/0:9,0:9:3:0,3,30	./.:.:.:.:.	./.:.:.:.:.	./.:.:.:.:.	1/1:2,1:3:3:29,3,0	./.:.:.:.:.	./.:.:.:.:.	./.:.:.:.:.	0/0:11,0:11:3:0,3,31	0/0:8,0:8:3:0,3,30	0/0:13,0:13:3:0,3,26	./.:.:.:.:.	./.:.:.:.:.	0/0:8,0:8:6:0,6,57	./.:.:.:.:.	./.:.:.:.:.	./.:.:.:.:.	./.:.:.:.:.	./.:.:.:.:.	0/0:4,0:4:3:0,3,29	0/0:6,0:6:9:0,9,83	./.:.:.:.:.	./.:.:.:.:.	0/0:4,0:4:3:0,3,31	./.:.:.:.:.	0/0:4,0:4:3:0,3,31	./.:.:.:.:.	./.:.:.:.:.	./.:.:.:.:.	./.:.:.:.:.	./.:.:.:.:.	0/0:7,0:7:3:0,3,30	./.:.:.:.:.	./.:.:.:.:.	./.:.:.:.:.	0/0:8,0:8:3:0,3,29	./.:.:.:.:.	./.:.:.:.:.	./.:.:.:.:.	./.:.:.:.:.	0/0:9,0:9:3:0,3,27	./.:.:.:.:.	1/1:0,3:3:3:32,3,0	./.:.:.:.:.	./.:.:.:.:.	./.:.:.:.:.	0/0:8,0:8:6:0,6,53	0/0:7,0:7:3:0,3,27	0/0:6,0:6:3:0,3,31	./.:.:.:.:.	./.:.:.:.:.	0/0:7,0:7:6:0,6,53	./.:.:.:.:.	0/0:6,0:6:3:0,3,30	0/0:12,0:12:6:0,6,57	0/0:4,0:4:3:0,3,32	0/0:12,0:12:6:0,6,55	./.:.:.:.:.	0/0:14,0:14:3:0,3,31	./.:.:.:.:.	./.:.:.:.:.	./.:.:.:.:.	./.:.:.:.:.	0/0:6,0:6:3:0,3,28	0/0:11,0:11:3:0,3,31	./.:.:.:.:.	./.:.:.:.:.	0/0:6,0:6:6:0,6,59	./.:.:.:.:.	./.:.:.:.:.	0/0:4,0:4:3:0,3,30	0/0:13,0:13:3:0,3,30	0/0:7,0:7:6:0,6,60	0/0:10,0:10:6:0,6,58	./.:.:.:.:.	./.:.:.:.:.	./.:.:.:.:.	0/0:15,0:15:6:0,6,61	0/0:5,0:5:3:0,3,30	0/0:12,0:12:3:0,3,31	./.:.:.:.:.	0/0:9,0:9:6:0,6,89	0/0:3,0:3:3:0,3,45	./.:.:.:.:.	./.:.:.:.:.	./.:.:.:.:.	./.:.:.:.:.	0/0:35,0:35:18:0,18,166
chr1	11212600	.	A	G	1158.06	.	AC=17;AF=0.065;AN=260;DP=1969;Dels=0.00;FS=28.260;HaplotypeScore=0.0631;InbreedingCoeff=0.1402;MLEAC=16;MLEAF=0.062;MQ=24.42;MQ0=41;QD=6.54	GT:AD:DP:GQ:PL	0/0:83,0:83:81:0,81,840	0/0:32,0:32:42:0,42,412	0/0:29,1:30:45:0,45,457	0/0:92,0:92:99:0,156,1571	0/0:22,0:22:33:0,33,332	0/0:31,0:31:51:0,51,515	0/1:28,10:38:99:261,0,163	0/0:4,0:4:6:0,6,59	0/0:3,0:3:6:0,6,60	0/0:44,0:44:63:0,63,639	./.:.:.:.:.	0/0:34,0:34:54:0,54,547	0/0:27,0:27:45:0,45,455	1/1:1,2:3:6:65,6,0	0/1:36,9:45:99:234,0,194	0/0:33,0:33:51:0,51,507	0/0:27,0:27:45:0,45,437	0/1:5,1:6:18:26,0,18	0/0:11,0:11:12:0,12,124	0/0:13,0:13:24:0,24,243	0/0:5,0:5:6:0,6,57	0/0:41,0:41:60:0,60,598	0/0:43,0:43:54:0,54,541	0/0:48,0:48:75:0,75,769	./.:.:.:.:.	0/0:45,0:45:63:0,63,631	0/0:32,0:32:42:0,42,422	0/0:10,0:10:9:0,9,87	0/0:5,0:5:6:0,6,62	0/0:47,0:47:57:0,57,571	0/0:12,0:12:15:0,15,151	0/0:6,0:6:3:0,3,35	0/1:31,7:38:99:161,0,336	0/0:4,0:4:6:0,6,63	0/0:33,0:33:51:0,51,512	0/0:9,0:9:12:0,12,111	0/0:24,0:24:36:0,36,374	0/0:22,0:22:33:0,33,335	0/0:29,0:29:27:0,27,263	./.:.:.:.:.	0/0:9,0:9:6:0,6,59	0/0:24,0:24:45:0,45,454	0/0:29,0:29:36:0,36,364	0/0:47,0:47:57:0,57,586	0/0:33,0:33:33:0,33,312	0/0:44,0:44:45:0,45,456	0/0:15,0:15:12:0,12,118	0/0:6,0:6:6:0,6,61	0/1:3,1:4:25:25,0,25	0/0:6,0:6:9:0,9,88	0/0:3,0:3:3:0,3,29	0/0:3,0:3:6:0,6,62	0/0:9,0:9:15:0,15,150	0/1:4,2:6:22:56,0,22	0/0:12,0:12:9:0,9,90	0/0:6,0:6:6:0,6,51	0/0:12,0:12:18:0,18,180	0/0:14,0:14:18:0,18,186	0/0:9,0:9:12:0,12,117	0/0:8,0:8:12:0,12,117	0/0:6,0:6:6:0,6,66	0/0:6,0:6:6:0,6,60	0/0:14,0:14:27:0,27,267	./.:.:.:.:.	0/0:6,0:6:18:0,18,174	0/1:4,3:7:19:81,0,19	1/1:1,5:6:15:159,15,0	0/0:14,0:14:9:0,9,93	0/0:7,0:7:9:0,9,91	0/0:5,0:5:3:0,3,31	0/0:4,0:4:6:0,6,61	0/0:8,0:8:15:0,15,146	0/0:4,0:4:3:0,3,31	0/0:16,0:16:18:0,18,175	0/0:3,0:3:3:0,3,32	0/0:4,0:4:9:0,9,96	0/0:7,0:7:9:0,9,88	./.:.:.:.:.	0/0:6,0:6:12:0,12,111	0/0:8,0:8:6:0,6,59	0/0:5,0:5:9:0,9,92	0/0:3,0:3:3:0,3,31	0/0:9,0:9:12:0,12,123	0/0:8,0:8:9:0,9,94	0/0:15,0:15:24:0,24,246	0/0:7,0:7:6:0,6,67	0/0:9,0:9:9:0,9,89	0/1:3,2:5:41:46,0,41	0/0:4,0:4:6:0,6,60	0/0:10,0:10:18:0,18,184	0/0:4,0:4:3:0,3,31	1/1:3,1:4:3:29,3,0	0/0:6,0:6:6:0,6,62	0/0:9,0:9:18:0,18,183	0/0:5,0:5:6:0,6,57	0/0:4,0:4:6:0,6,61	0/0:8,0:8:21:0,21,208	1/1:6,4:10:12:123,12,0	0/0:2,0:2:3:0,3,30	0/1:1,4:5:17:111,0,17	0/0:12,0:12:18:0,18,190	0/0:1,2:3:3:0,3,32	0/0:6,0:6:6:0,6,61	0/0:8,0:8:6:0,6,59	0/0:5,0:5:9:0,9,92	0/0:10,0:10:6:0,6,61	0/0:12,0:12:15:0,15,160	0/0:10,0:10:12:0,12,122	0/0:5,0:5:6:0,6,63	0/0:16,0:16:24:0,24,243	0/0:7,0:7:9:0,9,92	0/0:5,0:5:6:0,6,64	0/0:25,0:25:24:0,24,246	0/0:15,0:15:15:0,15,148	0/0:12,0:12:15:0,15,150	0/0:11,0:11:12:0,12,122	0/0:8,0:8:15:0,15,154	0/0:4,0:4:9:0,9,90	0/0:5,0:5:9:0,9,94	./.:.:.:.:.	0/0:14,0:14:6:0,6,61	0/0:13,0:13:24:0,24,244	0/0:19,0:19:12:0,12,126	0/0:13,0:13:15:0,15,160	0/0:14,0:14:9:0,9,87	0/0:9,0:9:6:0,6,63	0/0:4,0:4:3:0,3,30	0/0:12,0:12:18:0,18,184	0/0:4,0:4:3:0,3,31	0/0:7,0:7:6:0,6,89	0/0:1,0:1:3:0,3,31	0/0:3,0:4:6:0,6,75	./.:.:.:.:.	0/0:12,0:12:18:0,18,214	0/0:14,0:14:6:0,6,70	0/0:2,0:2:3:0,3,44	0/0:33,0:33:51:0,51,535
chr1	11219720	.	G	A	698.36	.	AC=14;AF=0.058;AN=240;BaseQRankSum=0.961;DP=540;Dels=0.00;FS=0.000;HaplotypeScore=0.0446;InbreedingCoeff=0.2795;MLEAC=12;MLEAF=0.050;MQ=59.86;MQ0=0;MQRankSum=1.433;QD=21.16;ReadPosRankSum=0.466	GT:AD:DP:GQ:PL	0/0:21,0:21:60:0,60,623	0/0:15,0:15:45:0,45,439	0/0:10,0:10:30:0,30,295	0/0:21,0:21:63:0,63,632	1/1:0,7:7:21:213,21,0	0/0:4,0:4:12:0,12,118	0/0:4,0:4:12:0,12,121	0/0:4,0:4:12:0,12,127	0/0:2,0:2:6:0,6,57	0/0:3,0:3:9:0,9,89	./.:.:.:.:.	0/0:10,0:10:27:0,27,283	1/1:0,3:3:9:89,9,0	0/0:2,0:2:6:0,6,61	0/0:10,0:10:30:0,30,296	0/0:5,0:5:12:0,12,136	0/0:10,0:10:27:0,27,278	0/0:3,0:3:9:0,9,97	0/0:2,0:2:6:0,6,57	0/0:4,0:4:9:0,9,101	0/0:4,0:4:12:0,12,129	0/0:4,0:4:12:0,12,117	0/0:7,0:7:21:0,21,206	0/0:12,0:12:36:0,36,358	./.:.:.:.:.	0/0:15,0:15:45:0,45,448	0/0:6,0:6:18:0,18,177	0/0:2,0:2:6:0,6,63	./.:.:.:.:.	0/0:7,0:7:21:0,21,202	0/0:2,0:2:6:0,6,65	0/0:1,0:1:3:0,3,22	0/1:2,5:7:39:132,0,39	0/0:4,0:4:12:0,12,126	0/0:12,0:12:33:0,33,346	0/0:6,0:6:18:0,18,179	0/0:9,0:9:27:0,27,276	0/0:7,0:7:21:0,21,204	0/0:2,0:2:6:0,6,61	0/0:1,0:1:3:0,3,31	0/0:3,0:3:9:0,9,94	0/0:9,0:9:27:0,27,270	0/0:9,0:9:27:0,27,267	0/0:11,0:11:33:0,33,332	0/0:8,0:8:24:0,24,243	0/0:3,0:3:9:0,9,90	0/0:6,0:6:15:0,15,161	0/0:1,0:1:3:0,3,32	0/0:1,0:1:3:0,3,30	0/0:4,0:4:12:0,12,119	0/1:1,3:4:20:80,0,20	0/0:2,0:2:6:0,6,61	0/0:3,0:3:9:0,9,89	0/0:1,0:1:3:0,3,30	0/0:2,0:2:6:0,6,57	0/0:1,0:1:3:0,3,30	0/0:3,0:3:9:0,9,86	0/0:4,0:4:12:0,12,118	0/0:2,0:2:6:0,6,61	0/0:5,0:5:15:0,15,151	1/1:0,5:5:15:156,15,0	1/1:0,3:3:9:95,9,0	0/0:3,0:3:9:0,9,86	./.:.:.:.:.	./.:.:.:.:.	0/0:8,0:8:24:0,24,240	0/0:4,0:4:12:0,12,122	./.:.:.:.:.	0/0:2,0:2:6:0,6,59	./.:.:.:.:.	0/0:3,0:3:9:0,9,89	0/0:1,0:1:3:0,3,29	0/0:1,0:1:3:0,3,30	0/0:3,0:3:9:0,9,92	0/0:5,0:5:15:0,15,144	0/0:1,0:1:3:0,3,29	0/0:1,0:1:3:0,3,28	0/0:4,0:4:12:0,12,122	./.:.:.:.:.	0/0:3,0:3:9:0,9,96	./.:.:.:.:.	0/0:3,0:3:9:0,9,89	0/0:3,0:3:9:0,9,95	0/0:7,0:7:21:0,21,210	0/0:2,0:2:6:0,6,59	0/0:1,0:1:3:0,3,32	0/0:1,0:1:3:0,3,28	0/0:1,0:1:3:0,3,30	0/0:5,0:5:15:0,15,150	0/0:1,0:1:3:0,3,32	0/0:2,0:2:6:0,6,59	0/0:3,0:3:9:0,9,88	0/0:4,0:4:12:0,12,118	./.:.:.:.:.	./.:.:.:.:.	./.:.:.:.:.	0/0:4,0:4:12:0,12,125	0/0:1,0:1:3:0,3,29	0/0:2,0:2:6:0,6,57	./.:.:.:.:.	0/0:1,0:1:3:0,3,29	0/0:3,0:3:9:0,9,89	1/1:0,2:2:6:61,6,0	0/0:1,0:1:3:0,3,30	0/0:3,0:3:9:0,9,93	0/0:3,0:3:9:0,9,89	0/0:5,0:5:15:0,15,158	0/0:8,0:8:24:0,24,241	0/0:1,0:1:3:0,3,30	0/0:1,0:1:3:0,3,32	0/0:4,0:4:12:0,12,119	0/0:1,0:1:3:0,3,31	0/0:6,0:6:18:0,18,179	1/1:0,2:2:6:61,6,0	0/0:7,0:7:21:0,21,203	0/0:2,0:2:6:0,6,59	0/0:3,0:3:9:0,9,88	0/0:1,0:1:3:0,3,29	0/0:1,0:1:3:0,3,29	0/0:3,0:3:9:0,9,89	0/0:4,0:4:12:0,12,119	0/0:1,0:1:3:0,3,32	0/0:5,0:5:12:0,12,135	0/0:1,0:1:3:0,3,32	0/0:3,0:3:9:0,9,91	0/0:1,0:1:3:0,3,31	0/0:4,0:4:12:0,12,122	0/0:2,0:2:6:0,6,60	0/0:2,0:2:6:0,6,59	0/0:2,0:2:3:0,3,45	./.:.:.:.:.	./.:.:.:.:.	0/0:5,0:5:9:0,9,118	./.:.:.:.:.	./.:.:.:.:.	0/0:2,0:2:3:0,3,45	0/0:33,0:33:99:0,99,1075
chr1	11224548	.	C	A	6435.81	.	AC=67;AF=0.252;AN=266;BaseQRankSum=-2.149;DP=901;Dels=0.00;FS=2.675;HaplotypeScore=0.0694;InbreedingCoeff=0.6650;MLEAC=66;MLEAF=0.248;MQ=59.78;MQ0=1;MQRankSum=-0.512;QD=25.64;ReadPosRankSum=-0.711	GT:AD:DP:GQ:PL	0/0:51,0:51:99:0,153,1606	0/0:27,0:28:72:0,72,791	1/1:0,9:9:27:275,27,0	0/0:21,0:21:63:0,63,655	0/0:10,0:10:30:0,30,320	1/1:0,10:10:30:315,30,0	0/0:11,0:11:33:0,33,342	1/1:0,4:4:12:123,12,0	0/0:5,0:5:15:0,15,165	0/0:10,0:10:30:0,30,314	0/0:1,0:1:3:0,3,33	0/0:7,0:7:21:0,21,223	0/0:9,0:9:24:0,24,278	./.:.:.:.:.	0/0:19,0:19:54:0,54,592	1/1:0,10:10:30:308,30,0	0/0:19,0:19:57:0,57,591	0/0:6,0:6:18:0,18,185	0/0:5,0:5:15:0,15,157	1/1:0,8:8:24:241,24,0	0/0:2,0:2:6:0,6,63	0/0:7,0:7:21:0,21,219	1/1:0,24:24:72:748,72,0	0/0:17,0:17:51:0,51,535	0/0:6,0:6:18:0,18,198	0/0:14,0:14:36:0,36,416	0/0:17,0:17:51:0,51,539	1/1:0,3:3:9:97,9,0	0/1:1,6:7:12:174,0,12	1/1:0,12:12:33:368,33,0	0/0:5,0:5:15:0,15,159	0/1:1,2:3:25:54,0,25	0/0:7,0:7:21:0,21,224	1/1:0,1:1:3:32,3,0	0/0:19,0:19:54:0,54,583	0/0:5,0:5:15:0,15,160	1/1:0,24:24:72:747,72,0	0/0:10,0:10:27:0,27,291	0/0:12,0:12:36:0,36,378	0/0:2,0:2:6:0,6,69	1/1:0,5:5:15:154,15,0	1/1:0,19:19:51:568,51,0	0/0:25,0:25:75:0,75,790	0/0:19,0:19:57:0,57,607	0/0:15,0:15:45:0,45,484	0/1:8,10:18:99:250,0,190	1/1:0,14:14:36:402,36,0	0/0:4,0:4:12:0,12,122	0/0:3,0:3:9:0,9,91	0/0:1,0:1:3:0,3,34	0/0:1,0:1:3:0,3,32	0/0:1,0:1:3:0,3,32	0/0:4,0:4:12:0,12,131	0/0:3,0:3:9:0,9,89	0/0:5,0:5:15:0,15,155	0/0:5,0:5:15:0,15,152	0/0:5,0:5:15:0,15,159	0/0:1,0:1:3:0,3,32	0/0:2,0:2:6:0,6,62	0/0:2,0:2:6:0,6,67	0/0:7,0:7:21:0,21,222	0/0:1,0:1:3:0,3,31	0/0:8,0:8:24:0,24,260	0/0:2,0:2:6:0,6,62	0/0:5,0:5:15:0,15,156	0/0:7,0:7:21:0,21,222	0/0:3,0:3:9:0,9,97	0/0:3,0:3:9:0,9,97	0/0:1,0:1:3:0,3,34	1/1:0,3:3:9:89,9,0	1/1:0,2:2:6:61,6,0	1/1:0,2:2:6:65,6,0	0/0:2,0:2:6:0,6,65	0/0:3,0:3:9:0,9,89	0/0:3,0:3:9:0,9,95	0/0:2,0:2:6:0,6,63	1/1:0,4:4:12:124,12,0	1/1:0,6:6:18:187,18,0	0/0:2,0:2:6:0,6,61	0/0:4,0:4:9:0,9,108	0/0:5,0:5:15:0,15,153	0/0:1,0:1:3:0,3,34	0/0:5,0:5:15:0,15,155	1/1:0,1:1:3:32,3,0	1/1:0,6:6:18:183,18,0	0/0:8,0:8:24:0,24,254	0/0:5,0:5:15:0,15,155	0/1:6,1:7:11:11,0,164	0/0:6,0:6:18:0,18,192	0/1:4,1:5:16:16,0,107	0/0:2,0:2:6:0,6,65	0/0:5,0:5:15:0,15,160	0/0:2,0:2:6:0,6,63	0/0:2,0:2:6:0,6,59	0/0:1,0:1:3:0,3,30	0/0:4,0:4:12:0,12,125	0/0:7,0:7:21:0,21,216	./.:.:.:.:.	0/0:3,0:3:9:0,9,89	0/0:2,0:2:6:0,6,64	0/0:1,0:1:3:0,3,32	0/0:2,0:2:6:0,6,59	0/0:4,0:4:12:0,12,133	./.:.:.:.:.	./.:.:.:.:.	1/1:0,3:3:9:93,9,0	0/0:9,0:9:27:0,27,283	0/0:6,0:6:15:0,15,163	0/0:2,0:2:6:0,6,63	0/0:3,0:3:6:0,6,78	0/0:6,0:6:18:0,18,183	0/0:2,0:2:6:0,6,65	1/1:0,7:7:21:214,21,0	0/0:6,0:6:18:0,18,186	0/0:3,0:3:9:0,9,95	1/1:0,3:3:9:97,9,0	1/1:0,2:2:6:67,6,0	1/1:0,3:3:9:94,9,0	0/0:1,0:1:3:0,3,30	1/1:0,2:2:6:60,6,0	0/0:5,0:5:15:0,15,154	0/0:7,0:7:21:0,21,230	1/1:0,8:8:24:252,24,0	1/1:0,4:4:12:120,12,0	1/1:0,5:5:15:150,15,0	1/1:0,1:1:3:31,3,0	1/1:0,6:6:18:189,18,0	0/0:2,0:2:6:0,6,61	0/0:4,0:4:12:0,12,126	0/0:2,0:2:3:0,3,45	0/0:2,0:2:3:0,3,45	0/0:2,0:2:3:0,3,45	0/0:4,0:4:6:0,6,89	0/0:5,0:5:9:0,9,120	0/0:4,0:4:9:0,9,108	0/0:5,0:5:9:0,9,118	0/0:31,0:31:93:0,93,1021
chr1	11224826	.	C	T	1236.07	.	AC=14;AF=0.055;AN=256;BaseQRankSum=-3.192;DP=882;Dels=0.00;FS=1.793;HaplotypeScore=0.0375;InbreedingCoeff=0.3665;MLEAC=13;MLEAF=0.051;MQ=59.32;MQ0=0;MQRankSum=0.359;QD=18.73;ReadPosRankSum=-0.468	GT:AD:DP:GQ:PL	0/0:57,0:57:99:0,171,1868	0/0:18,0:18:54:0,54,578	0/0:20,0:20:60:0,60,646	0/0:30,0:30:87:0,87,949	1/1:0,20:20:54:588,54,0	0/0:16,0:16:48:0,48,505	0/0:10,0:10:27:0,27,291	0/0:3,0:3:9:0,9,97	0/0:4,0:4:12:0,12,131	0/0:16,0:16:45:0,45,494	0/0:1,0:1:3:0,3,32	0/0:11,0:11:33:0,33,352	1/1:0,6:6:18:184,18,0	0/0:1,0:1:3:0,3,31	0/0:13,0:13:30:0,30,348	0/0:11,0:11:33:0,33,357	0/0:12,0:12:36:0,36,385	0/0:6,0:6:18:0,18,198	0/0:5,0:5:15:0,15,158	0/0:8,0:8:24:0,24,258	0/0:4,0:4:12:0,12,130	0/0:9,0:9:27:0,27,287	0/0:23,0:23:60:0,60,669	0/0:20,0:20:60:0,60,641	0/0:1,0:1:3:0,3,33	0/0:22,0:22:60:0,60,675	0/0:14,0:14:39:0,39,426	0/0:3,0:3:9:0,9,101	0/0:3,0:3:9:0,9,96	0/0:18,0:18:48:0,48,522	0/0:2,0:2:6:0,6,68	0/0:3,0:3:9:0,9,89	0/1:13,5:18:99:107,0,358	0/1:3,1:4:20:20,0,89	0/0:14,0:14:42:0,42,447	0/0:1,0:1:3:0,3,32	0/0:13,0:13:39:0,39,419	0/0:5,0:5:15:0,15,160	0/0:7,0:7:21:0,21,223	0/0:7,0:7:21:0,21,218	0/0:8,0:8:24:0,24,267	0/0:16,0:16:48:0,48,515	0/0:20,0:20:54:0,54,607	0/0:13,0:13:39:0,39,419	0/0:22,0:22:63:0,63,697	0/0:15,0:15:42:0,42,462	0/0:13,0:13:33:0,33,381	0/0:5,0:5:15:0,15,165	0/0:1,0:1:3:0,3,34	0/0:6,0:6:18:0,18,196	0/0:2,0:2:3:0,3,32	./.:.:.:.:.	0/0:3,0:3:9:0,9,97	0/0:4,0:4:12:0,12,126	0/0:2,0:2:6:0,6,63	0/0:2,0:2:6:0,6,67	0/0:3,0:3:9:0,9,95	0/0:2,0:2:6:0,6,65	0/0:4,0:4:12:0,12,132	0/0:2,0:2:6:0,6,65	1/1:0,2:2:6:63,6,0	1/1:0,6:6:18:176,18,0	0/0:8,0:8:24:0,24,257	0/0:3,0:3:9:0,9,93	0/0:6,0:6:18:0,18,190	0/0:5,0:5:15:0,15,161	0/0:1,0:1:3:0,3,34	0/0:4,0:4:12:0,12,129	0/0:5,0:5:15:0,15,159	0/0:2,0:2:6:0,6,62	./.:.:.:.:.	0/0:2,0:2:6:0,6,65	0/0:3,0:3:9:0,9,96	0/0:2,0:2:6:0,6,67	0/0:3,0:3:9:0,9,95	0/0:2,0:2:6:0,6,61	0/0:1,0:1:3:0,3,34	0/0:4,0:4:9:0,9,111	0/0:1,0:1:3:0,3,33	0/0:2,0:2:6:0,6,65	./.:.:.:.:.	./.:.:.:.:.	0/0:6,0:6:18:0,18,201	0/0:3,0:3:9:0,9,101	0/0:4,0:4:12:0,12,123	0/0:3,0:3:9:0,9,99	0/0:3,0:3:9:0,9,95	0/0:5,0:5:15:0,15,158	0/0:1,0:1:3:0,3,32	0/0:7,0:7:21:0,21,227	./.:.:.:.:.	0/0:1,0:1:3:0,3,32	0/0:5,0:5:15:0,15,158	0/0:5,0:5:15:0,15,153	0/0:2,0:2:6:0,6,65	0/0:2,0:2:6:0,6,61	0/0:7,0:7:21:0,21,226	0/0:2,0:2:6:0,6,66	0/0:2,0:2:6:0,6,63	0/0:1,0:1:3:0,3,31	1/1:0,5:5:15:152,15,0	0/0:1,0:1:3:0,3,34	1/1:0,5:5:15:159,15,0	0/0:4,0:4:12:0,12,121	0/0:4,0:4:12:0,12,128	0/0:1,0:1:3:0,3,31	0/0:10,0:10:30:0,30,330	0/0:6,0:6:18:0,18,191	0/0:3,0:3:9:0,9,98	0/0:3,0:3:9:0,9,94	0/0:4,0:4:12:0,12,129	0/0:3,0:3:9:0,9,98	0/0:7,0:7:21:0,21,216	0/0:6,0:6:18:0,18,192	0/0:4,0:4:12:0,12,130	0/0:3,0:3:9:0,9,101	0/0:4,0:4:9:0,9,109	./.:.:.:.:.	0/0:5,0:5:15:0,15,162	0/0:2,0:2:6:0,6,64	0/0:6,0:6:18:0,18,192	0/0:3,0:3:9:0,9,97	0/0:9,0:9:27:0,27,292	0/0:2,0:2:6:0,6,64	0/0:4,0:4:12:0,12,126	0/0:8,0:8:24:0,24,260	./.:.:.:.:.	./.:.:.:.:.	0/0:3,0:3:9:0,9,95	0/0:4,0:4:6:0,6,89	./.:.:.:.:.	0/0:2,0:2:3:0,3,45	0/0:2,0:2:3:0,3,45	0/0:6,0:6:9:0,9,121	0/0:2,0:2:3:0,3,45	0/0:4,0:4:6:0,6,89	0/0:24,0:24:69:0,69,759
chr1	11230253	.	A	C	1573.32	.	AC=14;AF=0.054;AN=260;BaseQRankSum=-1.721;DP=988;Dels=0.00;FS=1.027;HaplotypeScore=0.2022;InbreedingCoeff=0.3818;MLEAC=10;MLEAF=0.038;MQ=59.89;MQ0=0;MQRankSum=-0.396;QD=25.79;ReadPosRankSum=-1.657	GT:AD:DP:GQ:PL	0/0:58,0:58:99:0,174,1856	0/0:25,0:25:72:0,72,761	0/0:24,0:24:72:0,72,734	1/1:0,43:43:99:1315,129,0	0/0:19,0:19:57:0,57,590	0/0:11,0:11:30:0,30,327	0/0:16,0:16:48:0,48,485	0/0:3,0:3:9:0,9,97	0/1:1,1:2:26:27,0,26	0/0:30,0:30:75:0,75,840	0/0:2,0:2:6:0,6,65	0/0:24,0:24:72:0,72,734	0/0:14,0:14:39:0,39,427	0/0:2,0:2:6:0,6,67	0/0:17,0:17:51:0,51,530	0/0:22,0:22:57:0,57,627	0/0:20,0:20:60:0,60,618	0/0:1,0:1:3:0,3,25	0/0:6,0:6:18:0,18,188	0/0:3,0:3:9:0,9,91	0/0:2,0:2:6:0,6,65	0/0:3,0:3:9:0,9,93	0/0:6,0:6:18:0,18,183	0/0:22,0:22:63:0,63,675	0/0:4,0:4:12:0,12,129	0/0:23,0:23:63:0,63,681	0/0:13,0:13:39:0,39,408	0/0:4,0:4:12:0,12,124	0/0:2,0:2:6:0,6,64	0/0:14,0:14:36:0,36,393	0/0:5,0:5:15:0,15,160	0/0:3,0:3:9:0,9,100	0/0:8,0:8:24:0,24,248	0/0:5,0:5:15:0,15,156	0/0:19,0:19:57:0,57,573	1/1:0,3:3:9:100,9,0	0/0:12,0:12:36:0,36,376	0/0:9,0:9:27:0,27,279	0/0:13,0:13:39:0,39,402	1/1:0,2:2:6:70,6,0	0/0:3,0:3:9:0,9,98	0/0:12,0:12:36:0,36,367	0/0:15,1:16:36:0,36,415	0/0:30,0:30:81:0,81,875	0/0:19,0:19:45:0,45,521	0/0:14,0:14:42:0,42,428	0/0:8,0:8:21:0,21,234	0/1:2,1:3:25:25,0,54	0/0:5,0:5:9:0,9,120	0/0:7,0:7:21:0,21,224	./.:.:.:.:.	0/0:1,0:1:3:0,3,32	0/0:7,0:7:21:0,21,214	0/0:2,0:2:6:0,6,59	0/0:8,0:8:24:0,24,252	./.:.:.:.:.	0/0:3,0:3:6:0,6,76	0/0:2,0:2:6:0,6,65	1/1:0,2:2:6:64,6,0	0/0:4,0:4:12:0,12,123	0/0:2,0:2:6:0,6,65	0/0:4,0:4:12:0,12,130	0/0:6,0:6:18:0,18,185	0/0:7,0:7:21:0,21,221	0/0:4,0:4:12:0,12,127	0/0:2,0:2:6:0,6,63	0/0:8,0:8:24:0,24,245	0/0:6,0:6:18:0,18,189	0/0:4,0:4:12:0,12,127	0/0:1,0:1:3:0,3,32	0/0:1,0:1:3:0,3,32	0/0:1,0:1:3:0,3,31	0/0:3,0:3:9:0,9,91	0/0:9,0:9:27:0,27,278	0/0:5,0:5:15:0,15,156	0/0:3,0:3:9:0,9,88	0/0:2,0:2:6:0,6,61	0/0:2,0:2:6:0,6,65	0/0:2,0:2:6:0,6,65	0/0:5,0:5:15:0,15,160	0/0:8,0:8:15:0,15,197	0/0:2,0:2:6:0,6,61	0/0:5,0:5:15:0,15,157	0/0:3,0:3:9:0,9,96	0/0:3,0:3:9:0,9,96	0/0:5,0:5:15:0,15,162	0/0:4,0:4:12:0,12,126	0/0:3,0:3:9:0,9,96	0/0:5,0:5:12:0,12,139	0/0:4,0:4:12:0,12,118	0/0:5,0:5:15:0,15,155	0/0:1,0:1:3:0,3,32	0/0:2,0:2:6:0,6,63	./.:.:.:.:.	0/0:2,0:2:6:0,6,63	./.:.:.:.:.	0/0:3,0:3:9:0,9,94	0/0:2,0:2:6:0,6,63	./.:.:.:.:.	0/0:7,0:7:18:0,18,201	0/0:2,0:2:6:0,6,65	0/0:2,0:2:6:0,6,63	0/0:3,0:3:9:0,9,97	0/0:3,0:3:9:0,9,91	0/0:7,0:7:18:0,18,202	0/0:7,0:7:21:0,21,224	0/0:4,0:4:12:0,12,122	0/0:3,0:3:9:0,9,96	1/1:0,3:3:9:92,9,0	0/0:1,0:1:3:0,3,30	0/0:8,0:8:24:0,24,247	1/1:0,3:3:9:94,9,0	0/0:12,0:12:33:0,33,352	0/0:6,0:6:18:0,18,184	0/0:6,0:6:18:0,18,189	0/0:5,0:5:15:0,15,162	0/0:4,0:4:12:0,12,124	0/0:3,0:3:9:0,9,93	0/0:2,0:2:6:0,6,62	0/0:3,0:3:9:0,9,96	0/0:4,0:4:12:0,12,126	0/0:8,0:8:24:0,24,249	0/0:7,0:7:21:0,21,217	0/0:3,0:3:9:0,9,88	0/0:3,0:3:9:0,9,92	0/0:3,0:3:9:0,9,96	0/0:7,0:7:21:0,21,216	0/0:7,0:7:21:0,21,217	0/0:1,0:1:3:0,3,31	0/0:2,0:3:3:0,3,45	./.:.:.:.:.	0/0:2,0:2:3:0,3,45	0/0:6,0:6:9:0,9,134	0/0:9,0:9:18:0,18,228	./.:.:.:.:.	0/0:5,0:5:15:0,15,157	0/0:32,0:32:96:0,96,1094
chr1	11230697	.	T	C	2654.91	.	AC=26;AF=0.099;AN=262;BaseQRankSum=3.784;DP=1049;Dels=0.00;FS=2.942;HaplotypeScore=0.0601;InbreedingCoeff=0.5629;MLEAC=23;MLEAF=0.088;MQ=59.86;MQ0=0;MQRankSum=1.155;QD=25.53;ReadPosRankSum=-1.022	GT:AD:DP:GQ:PL	0/0:53,0:53:99:0,159,1686	0/0:14,0:14:42:0,42,440	0/0:27,0:27:69:0,69,758	0/0:39,0:39:99:0,117,1198	0/0:22,0:22:54:0,54,620	0/0:9,0:9:24:0,24,257	1/1:0,17:17:51:544,51,0	0/0:1,0:1:3:0,3,31	0/0:1,0:1:3:0,3,32	0/0:22,0:22:63:0,63,664	./.:.:.:.:.	0/0:20,0:20:51:0,51,582	0/0:26,0:26:78:0,78,831	0/0:1,0:1:3:0,3,31	1/1:0,31:31:84:934,84,0	0/0:25,0:25:75:0,75,794	0/0:21,0:21:63:0,63,659	0/0:2,0:2:6:0,6,61	0/0:12,0:12:36:0,36,364	0/0:3,0:3:9:0,9,95	0/0:3,0:3:9:0,9,92	0/0:13,0:13:39:0,39,414	0/0:9,0:9:27:0,27,282	0/0:17,0:17:51:0,51,535	0/0:1,0:1:3:0,3,31	0/0:17,0:17:51:0,51,515	0/0:12,0:12:36:0,36,377	0/0:6,0:6:18:0,18,185	0/0:3,0:3:9:0,9,91	0/0:20,0:20:54:0,54,585	0/1:2,1:3:23:23,0,48	0/0:5,0:5:15:0,15,160	0/1:5,7:12:99:185,0,123	0/0:3,0:3:9:0,9,91	0/0:9,0:9:27:0,27,284	0/0:1,0:1:3:0,3,34	0/0:16,0:16:48:0,48,510	0/0:8,0:8:21:0,21,233	0/0:21,0:21:51:0,51,579	0/0:3,0:3:9:0,9,91	0/0:2,0:2:6:0,6,56	0/0:14,0:14:42:0,42,438	0/0:16,0:16:45:0,45,484	0/0:24,0:24:72:0,72,747	0/0:12,0:12:33:0,33,362	0/0:19,0:19:57:0,57,594	0/0:12,0:12:36:0,36,382	0/0:1,0:1:3:0,3,30	1/1:0,5:5:15:155,15,0	0/0:5,0:5:15:0,15,158	0/0:1,0:1:3:0,3,31	./.:.:.:.:.	0/0:7,0:7:21:0,21,215	1/1:0,4:4:12:128,12,0	0/0:5,0:5:12:0,12,138	0/0:1,0:1:3:0,3,32	0/0:3,0:3:9:0,9,90	0/0:4,0:4:12:0,12,121	0/0:2,0:2:6:0,6,61	0/0:16,0:16:48:0,48,501	0/0:7,0:7:21:0,21,221	0/0:4,0:4:12:0,12,125	0/0:9,0:9:27:0,27,278	1/1:0,4:4:12:126,12,0	0/0:7,0:7:21:0,21,218	1/1:0,6:6:18:186,18,0	1/1:0,7:7:21:226,21,0	0/0:10,0:10:30:0,30,296	0/0:4,0:4:9:0,9,106	./.:.:.:.:.	0/0:3,0:3:9:0,9,91	./.:.:.:.:.	0/0:4,0:4:12:0,12,124	0/0:4,0:4:12:0,12,126	0/0:9,0:9:24:0,24,259	0/0:2,0:2:6:0,6,63	0/0:2,0:2:6:0,6,61	0/0:2,0:2:6:0,6,66	0/0:1,0:1:3:0,3,33	0/0:5,0:5:15:0,15,158	0/0:4,0:4:12:0,12,126	0/0:4,0:4:12:0,12,130	0/0:7,0:7:21:0,21,228	0/0:9,0:9:27:0,27,278	0/0:4,0:4:12:0,12,124	0/0:4,0:4:12:0,12,128	0/0:5,0:5:15:0,15,160	0/0:3,0:3:9:0,9,94	0/0:3,0:3:9:0,9,95	./.:.:.:.:.	0/0:2,0:2:6:0,6,62	1/1:0,5:5:15:156,15,0	0/0:2,0:2:6:0,6,65	0/0:1,0:1:3:0,3,30	0/0:4,0:4:12:0,12,124	1/1:0,1:1:3:32,3,0	0/0:3,0:3:9:0,9,97	1/1:0,3:3:9:92,9,0	0/0:1,0:1:3:0,3,31	1/1:0,4:4:12:126,12,0	0/0:3,0:3:9:0,9,97	1/1:0,2:2:6:63,6,0	0/0:2,0:2:6:0,6,65	0/0:3,0:3:9:0,9,92	0/0:4,0:4:12:0,12,126	0/0:8,0:8:21:0,21,233	0/0:2,0:2:6:0,6,61	0/0:12,0:12:36:0,36,364	0/0:2,0:2:6:0,6,60	0/0:3,0:3:9:0,9,89	0/0:8,0:8:18:0,18,211	0/0:2,0:2:6:0,6,62	0/0:11,0:11:33:0,33,343	0/0:6,0:6:18:0,18,187	0/0:6,0:6:18:0,18,186	0/0:5,0:5:15:0,15,161	0/0:4,0:4:12:0,12,124	0/0:8,0:8:24:0,24,247	0/0:2,0:2:6:0,6,61	0/0:5,0:5:15:0,15,156	0/0:6,0:6:18:0,18,181	0/0:8,0:8:24:0,24,249	0/0:6,0:6:18:0,18,186	0/0:4,0:4:12:0,12,128	0/0:2,0:2:6:0,6,63	0/0:7,0:7:21:0,21,224	0/0:4,0:4:12:0,12,122	0/0:7,0:7:21:0,21,208	0/0:1,0:1:3:0,3,32	0/0:8,0:8:12:0,12,179	0/0:2,0:2:3:0,3,45	./.:.:.:.:.	0/0:6,0:6:9:0,9,134	0/0:6,0:6:9:0,9,134	0/0:2,0:2:3:0,3,45	0/0:10,0:10:15:0,15,223	0/0:31,0:31:93:0,93,1049
chr1	11236065	.	G	C	1929.31	.	AC=20;AF=0.075;AN=266;BaseQRankSum=0.717;DP=1120;Dels=0.00;FS=2.687;HaplotypeScore=0.0349;InbreedingCoeff=0.4878;MLEAC=17;MLEAF=0.064;MQ=59.87;MQ0=0;MQRankSum=0.869;QD=25.72;ReadPosRankSum=0.285	GT:AD:DP:GQ:PL	0/0:70,0:70:99:0,211,2237	0/0:17,0:17:48:0,48,522	0/0:24,0:24:63:0,63,701	0/0:45,0:45:99:0,135,1407	0/0:21,0:21:63:0,63,663	0/0:16,0:16:48:0,48,497	0/0:20,0:20:57:0,57,599	0/0:2,0:2:6:0,6,63	0/0:4,0:4:12:0,12,129	0/0:20,0:20:60:0,60,612	0/0:2,0:2:6:0,6,56	0/0:21,0:21:63:0,63,663	0/0:14,0:14:42:0,42,447	0/0:1,0:1:3:0,3,32	0/0:18,0:18:45:0,45,514	0/0:25,0:25:57:0,57,673	1/1:0,25:25:72:772,72,0	0/0:3,0:3:9:0,9,100	0/0:16,0:16:45:0,45,487	0/0:5,0:5:15:0,15,149	0/0:3,0:3:9:0,9,102	0/0:15,0:15:42:0,42,447	0/0:19,0:19:54:0,54,549	0/0:23,0:23:69:0,69,720	0/0:2,0:2:3:0,3,32	0/0:16,0:16:48:0,48,497	0/0:17,0:17:48:0,48,525	0/0:4,0:4:12:0,12,132	0/0:3,0:3:9:0,9,95	0/0:23,0:23:57:0,57,639	1/1:0,3:3:9:95,9,0	0/1:2,2:4:53:56,0,53	0/0:24,0:24:66:0,66,726	0/0:2,0:2:6:0,6,62	0/0:21,0:21:63:0,63,657	0/0:8,0:8:24:0,24,235	0/0:29,0:29:72:0,72,824	0/0:11,0:11:27:0,27,316	1/1:0,13:13:39:410,39,0	0/0:6,0:6:15:0,15,164	0/0:3,0:3:9:0,9,95	0/0:16,0:16:42:0,42,465	0/0:19,0:19:57:0,57,600	0/0:19,0:19:57:0,57,578	0/0:22,0:22:66:0,66,682	0/0:20,0:20:57:0,57,612	0/0:8,0:8:24:0,24,253	0/0:6,0:6:18:0,18,192	0/0:4,0:4:12:0,12,124	0/0:14,0:14:36:0,36,399	0/0:2,0:2:6:0,6,62	0/0:3,0:3:9:0,9,92	0/0:8,0:8:21:0,21,233	0/0:8,0:8:24:0,24,245	0/0:2,0:2:6:0,6,64	1/1:0,3:3:9:97,9,0	0/0:1,0:1:3:0,3,33	0/0:3,0:3:9:0,9,95	0/0:3,0:3:9:0,9,94	0/0:6,0:6:18:0,18,185	0/0:3,0:3:9:0,9,97	0/0:1,0:1:3:0,3,33	1/1:0,8:8:18:216,18,0	0/0:8,0:8:24:0,24,247	0/0:1,0:1:3:0,3,32	0/0:5,0:5:15:0,15,156	0/0:1,0:1:3:0,3,32	0/0:7,0:7:21:0,21,221	1/1:0,7:7:21:221,21,0	0/0:4,0:4:12:0,12,122	0/0:2,0:2:6:0,6,61	0/0:5,0:5:15:0,15,159	0/0:3,0:3:9:0,9,99	0/0:2,0:2:6:0,6,65	0/0:7,0:7:15:0,15,184	0/0:5,0:5:15:0,15,159	0/0:2,0:2:6:0,6,63	0/0:1,0:1:3:0,3,28	0/0:1,0:1:3:0,3,32	0/0:3,0:3:9:0,9,96	0/0:6,0:6:18:0,18,187	0/0:4,0:4:12:0,12,124	0/0:5,0:5:15:0,15,160	0/0:4,0:4:12:0,12,121	0/0:4,0:4:9:0,9,106	0/0:6,0:6:18:0,18,196	0/0:10,0:10:30:0,30,311	0/0:8,0:8:24:0,24,255	1/1:0,4:4:12:121,12,0	0/0:5,0:5:15:0,15,160	./.:.:.:.:.	0/0:10,0:10:30:0,30,306	0/1:1,2:3:22:54,0,22	1/1:0,3:3:9:96,9,0	0/0:1,0:1:3:0,3,32	0/0:4,0:4:12:0,12,127	0/0:2,0:2:6:0,6,61	0/0:1,0:1:3:0,3,32	0/0:4,0:4:12:0,12,124	./.:.:.:.:.	0/0:6,0:6:18:0,18,198	0/0:5,0:5:15:0,15,161	0/0:9,0:9:27:0,27,274	0/0:4,0:4:12:0,12,126	0/0:2,0:2:6:0,6,65	0/0:7,0:7:21:0,21,226	0/0:8,0:8:24:0,24,257	0/0:7,0:7:21:0,21,214	0/0:1,0:1:3:0,3,32	0/0:1,0:1:3:0,3,32	0/0:11,0:11:33:0,33,331	0/0:1,0:1:3:0,3,32	0/0:4,0:4:12:0,12,122	0/0:7,0:7:21:0,21,214	1/1:0,2:2:6:61,6,0	0/0:4,0:4:12:0,12,128	0/0:1,0:1:3:0,3,31	0/0:3,0:3:9:0,9,94	0/0:7,0:7:21:0,21,219	0/0:2,0:2:6:0,6,61	0/0:8,0:8:24:0,24,253	0/0:8,0:8:24:0,24,248	0/0:9,0:9:24:0,24,269	0/0:3,0:3:9:0,9,95	0/0:4,0:4:12:0,12,122	0/0:3,0:3:6:0,6,74	0/0:3,0:3:9:0,9,92	0/0:2,0:2:6:0,6,65	0/0:4,0:4:9:0,9,107	0/0:2,0:2:3:0,3,45	0/0:3,0:3:6:0,6,75	./.:.:.:.:.	0/0:2,0:2:6:0,6,52	0/0:4,0:4:9:0,9,109	0/0:2,0:2:3:0,3,45	./.:.:.:.:.	0/0:26,0:26:78:0,78,893
chr1	11243566	.	C	T	1862.85	.	AC=27;AF=0.103;AN=262;BaseQRankSum=3.796;DP=1009;Dels=0.00;FS=0.909;HaplotypeScore=0.0927;InbreedingCoeff=0.5407;MLEAC=21;MLEAF=0.080;MQ=58.93;MQ0=0;MQRankSum=-0.517;QD=17.74;ReadPosRankSum=-0.674	GT:AD:DP:GQ:PL	0/0:72,0:72:99:0,217,2247	0/0:12,0:12:36:0,36,367	0/0:17,0:17:51:0,51,522	0/0:30,0:30:84:0,84,884	0/0:12,0:12:36:0,36,370	0/0:9,0:9:27:0,27,273	1/1:0,22:22:57:634,57,0	0/0:4,0:4:12:0,12,131	0/0:6,0:6:18:0,18,178	0/0:16,0:16:48:0,48,476	0/0:7,0:7:21:0,21,215	0/0:12,0:12:36:0,36,365	0/0:8,0:8:24:0,24,239	1/1:0,2:2:6:65,6,0	1/1:0,9:9:24:267,24,0	0/0:29,0:29:84:0,84,864	0/0:19,0:19:57:0,57,574	0/1:7,1:8:8:8,0,192	0/0:12,0:12:36:0,36,367	0/0:13,0:13:39:0,39,395	0/0:10,0:10:30:0,30,314	0/0:16,0:16:48:0,48,476	0/0:12,0:12:36:0,36,363	0/0:10,0:10:30:0,30,300	0/0:3,0:3:9:0,9,97	0/0:14,0:14:42:0,42,421	0/0:9,0:9:27:0,27,269	0/0:3,0:3:9:0,9,99	0/0:3,0:3:9:0,9,89	0/0:17,0:17:51:0,51,515	0/0:8,0:8:24:0,24,248	0/0:7,0:7:21:0,21,221	0/1:19,16:35:99:390,0,454	0/0:4,0:4:12:0,12,131	0/0:10,0:10:30:0,30,296	0/0:6,0:6:18:0,18,187	0/0:21,0:21:60:0,60,620	0/0:16,0:16:45:0,45,460	0/0:17,0:17:51:0,51,521	0/0:6,0:6:18:0,18,192	0/0:1,0:1:3:0,3,35	0/0:17,0:17:45:0,45,487	0/0:11,0:11:27:0,27,306	0/0:26,0:26:75:0,75,783	0/0:18,0:18:51:0,51,533	0/0:26,0:26:78:0,78,788	0/0:9,0:9:21:0,21,222	0/0:7,0:7:21:0,21,223	1/1:0,2:2:6:61,6,0	./.:.:.:.:.	0/0:3,0:3:9:0,9,86	0/0:1,0:1:3:0,3,32	0/0:5,0:5:15:0,15,148	1/1:0,1:1:3:32,3,0	0/0:7,0:7:21:0,21,211	0/0:2,0:2:6:0,6,60	0/0:4,0:4:12:0,12,120	0/0:1,0:1:3:0,3,31	0/0:1,0:1:3:0,3,31	0/0:4,0:4:12:0,12,131	0/0:2,0:2:6:0,6,61	./.:.:.:.:.	0/0:5,0:5:15:0,15,156	1/1:0,5:5:15:153,15,0	0/0:3,0:3:9:0,9,97	1/1:0,1:1:3:31,3,0	1/1:0,4:4:12:126,12,0	0/0:4,0:4:12:0,12,126	0/0:2,0:2:6:0,6,63	0/0:4,0:4:12:0,12,120	0/0:2,0:2:6:0,6,59	0/0:6,0:6:18:0,18,180	0/0:3,0:3:9:0,9,90	0/0:7,0:7:21:0,21,213	0/0:9,0:9:27:0,27,274	0/0:2,0:2:6:0,6,65	0/0:4,0:4:12:0,12,117	0/0:3,0:3:9:0,9,92	0/0:2,0:2:6:0,6,61	./.:.:.:.:.	0/0:3,0:3:9:0,9,90	0/0:1,0:1:3:0,3,32	0/0:1,0:1:3:0,3,32	0/0:3,0:3:9:0,9,91	0/0:2,0:2:6:0,6,66	0/0:4,0:4:12:0,12,121	0/0:6,0:6:18:0,18,183	0/0:7,0:7:21:0,21,219	0/0:4,0:4:12:0,12,120	0/0:10,0:11:27:0,27,292	./.:.:.:.:.	1/1:0,6:6:18:189,18,0	0/0:3,0:3:9:0,9,91	0/0:5,0:5:15:0,15,153	0/0:2,0:2:3:0,3,32	0/1:3,2:5:50:50,0,72	0/0:7,0:7:21:0,21,217	1/1:0,1:1:3:31,3,0	0/0:4,0:4:12:0,12,120	1/1:0,2:2:6:62,6,0	0/0:7,0:7:21:0,21,206	1/1:0,2:2:6:62,6,0	0/0:3,0:3:9:0,9,93	0/0:2,0:2:6:0,6,61	0/0:4,0:4:9:0,9,104	0/0:3,0:3:9:0,9,83	0/0:7,0:7:21:0,21,222	0/0:5,0:5:15:0,15,153	0/0:7,0:7:21:0,21,214	0/0:6,0:6:18:0,18,176	0/0:1,0:1:3:0,3,30	0/0:7,0:7:21:0,21,220	0/0:6,0:6:18:0,18,182	0/0:7,0:7:21:0,21,207	0/0:4,0:4:12:0,12,124	0/0:2,0:2:6:0,6,53	0/0:4,0:4:12:0,12,117	0/0:4,0:4:12:0,12,118	0/0:6,0:6:12:0,12,150	0/0:5,0:5:15:0,15,150	0/0:7,0:7:21:0,21,221	0/0:3,0:3:9:0,9,84	0/0:4,0:4:12:0,12,125	0/0:2,0:2:6:0,6,63	0/0:7,0:7:21:0,21,207	0/0:6,0:6:18:0,18,184	0/0:2,0:2:6:0,6,61	0/0:5,0:5:15:0,15,157	./.:.:.:.:.	0/0:4,0:4:6:0,6,89	0/0:6,0:6:9:0,9,134	./.:.:.:.:.	0/0:8,0:8:15:0,15,193	0/0:2,0:2:6:0,6,60	0/0:10,0:10:15:0,15,223	0/0:2,0:2:3:0,3,45	0/0:12,0:12:33:0,33,369
chr1	11246020	.	C	T	1603.04	.	AC=19;AF=0.076;AN=250;BaseQRankSum=0.686;DP=897;Dels=0.00;FS=1.186;HaplotypeScore=0.0428;InbreedingCoeff=0.4365;MLEAC=15;MLEAF=0.060;MQ=59.64;MQ0=0;MQRankSum=0.234;QD=26.28;ReadPosRankSum=-2.096	GT:AD:DP:GQ:PL	0/0:45,0:45:99:0,135,1448	0/0:12,0:12:36:0,36,368	0/0:21,0:21:63:0,63,654	0/0:41,0:41:99:0,123,1264	0/0:17,0:17:51:0,51,523	0/0:5,0:5:15:0,15,159	0/0:12,0:12:36:0,36,377	0/0:3,0:3:9:0,9,97	0/0:1,0:1:3:0,3,34	1/1:0,24:24:72:736,72,0	0/0:1,0:1:3:0,3,33	0/0:10,0:10:30:0,30,312	0/0:15,0:15:45:0,45,474	./.:.:.:.:.	0/0:22,0:22:66:0,66,694	0/0:15,0:15:39:0,39,438	0/0:11,0:11:33:0,33,342	0/0:1,0:1:3:0,3,35	0/0:5,0:5:15:0,15,153	./.:.:.:.:.	0/0:1,0:1:3:0,3,34	0/0:8,0:8:18:0,18,211	0/0:19,0:19:57:0,57,585	0/0:18,0:18:51:0,51,549	./.:.:.:.:.	0/0:16,0:16:48:0,48,492	1/1:0,14:14:42:428,42,0	0/0:1,0:1:3:0,3,33	0/0:3,0:3:9:0,9,96	0/0:20,0:20:51:0,51,575	0/0:1,0:1:3:0,3,31	0/0:1,0:1:3:0,3,32	0/0:3,0:3:9:0,9,95	./.:.:.:.:.	0/0:21,0:21:63:0,63,664	0/0:3,0:3:9:0,9,100	0/0:15,0:15:45:0,45,471	0/0:9,0:9:24:0,24,254	0/0:17,0:17:51:0,51,523	./.:.:.:.:.	0/0:2,0:2:6:0,6,65	0/0:13,0:13:39:0,39,405	0/0:21,0:21:63:0,63,646	0/0:27,0:27:75:0,75,813	0/0:23,0:23:66:0,66,699	0/0:13,0:13:36:0,36,383	0/0:13,0:13:39:0,39,406	0/0:1,0:1:3:0,3,34	0/0:6,0:6:15:0,15,169	0/0:6,0:6:18:0,18,186	0/0:2,0:2:6:0,6,61	0/0:1,0:1:3:0,3,30	0/0:10,0:10:30:0,30,306	0/0:7,0:7:21:0,21,217	0/0:3,0:3:9:0,9,99	./.:.:.:.:.	0/0:4,0:4:12:0,12,126	0/0:4,0:4:12:0,12,126	0/0:2,0:2:6:0,6,61	0/0:9,0:9:24:0,24,266	0/0:4,0:4:12:0,12,126	0/0:5,0:5:15:0,15,155	0/0:13,0:13:33:0,33,377	0/0:3,0:3:9:0,9,92	1/1:0,6:6:18:184,18,0	0/0:7,0:7:21:0,21,221	0/0:2,0:2:6:0,6,63	0/0:6,0:6:18:0,18,186	0/0:1,0:1:3:0,3,32	0/0:1,0:1:3:0,3,32	0/0:1,0:1:3:0,3,34	0/0:2,0:2:6:0,6,61	0/0:5,0:5:15:0,15,155	0/0:2,0:2:6:0,6,59	0/0:3,0:3:9:0,9,93	0/0:2,0:2:6:0,6,66	0/0:1,0:1:3:0,3,33	0/0:1,0:1:3:0,3,31	./.:.:.:.:.	0/0:7,0:7:18:0,18,202	0/0:4,0:4:12:0,12,126	0/0:1,0:1:3:0,3,31	0/0:2,0:2:6:0,6,68	0/0:3,0:3:9:0,9,89	0/0:6,0:6:18:0,18,183	1/1:0,1:1:3:32,3,0	0/0:4,0:4:12:0,12,123	0/1:1,4:5:17:106,0,17	0/0:8,0:8:24:0,24,245	./.:.:.:.:.	0/0:4,0:4:12:0,12,124	./.:.:.:.:.	0/0:3,0:3:6:0,6,76	0/0:2,0:2:6:0,6,61	1/1:0,4:4:12:125,12,0	0/0:2,0:2:6:0,6,64	1/1:0,3:3:9:97,9,0	0/0:7,0:7:21:0,21,220	1/1:0,1:1:3:31,3,0	0/0:2,0:2:6:0,6,61	1/1:0,2:2:6:67,6,0	0/0:4,0:4:12:0,12,126	0/0:6,0:6:18:0,18,185	0/0:2,0:2:6:0,6,61	0/0:2,0:2:6:0,6,61	0/0:5,0:5:15:0,15,158	0/0:2,0:2:6:0,6,63	0/0:4,0:4:12:0,12,122	./.:.:.:.:.	./.:.:.:.:.	1/1:0,1:1:3:31,3,0	./.:.:.:.:.	0/0:10,0:10:30:0,30,313	0/0:4,0:4:9:0,9,107	0/0:3,0:3:9:0,9,95	0/0:3,0:3:9:0,9,92	0/0:4,0:4:12:0,12,116	0/0:4,0:4:12:0,12,122	0/0:7,0:7:21:0,21,220	0/0:1,0:1:3:0,3,32	0/0:8,0:8:21:0,21,234	0/0:8,0:8:24:0,24,246	0/0:6,0:6:18:0,18,185	0/0:3,0:3:9:0,9,95	0/0:6,0:6:18:0,18,182	0/0:2,0:2:6:0,6,61	0/0:6,0:6:18:0,18,185	0/0:7,0:7:18:0,18,198	0/0:2,0:2:6:0,6,63	0/0:4,0:4:6:0,6,89	0/0:6,0:6:12:0,12,153	0/0:2,0:2:6:0,6,65	0/0:4,0:4:6:0,6,77	0/0:1,0:1:3:0,3,31	0/0:4,0:4:6:0,6,89	0/0:2,0:2:3:0,3,45	0/0:30,0:30:90:0,90,1047
chr1	11253462	.	A	C	2324.19	.	AC=24;AF=0.089;AN=270;BaseQRankSum=-2.287;DP=1265;Dels=0.00;FS=11.996;HaplotypeScore=0.1626;InbreedingCoeff=0.6026;MLEAC=22;MLEAF=0.081;MQ=59.83;MQ0=0;MQRankSum=-0.670;QD=24.73;ReadPosRankSum=1.268	GT:AD:DP:GQ:PL	0/0:95,0:95:99:0,286,2997	0/0:29,0:29:84:0,84,881	0/0:21,0:21:60:0,60,638	0/0:43,0:43:99:0,120,1288	0/0:23,0:23:69:0,69,716	0/0:21,0:21:63:0,63,645	0/0:25,0:25:75:0,75,789	0/0:3,0:3:9:0,9,98	0/0:5,0:5:15:0,15,158	1/1:0,20:20:57:593,57,0	0/0:7,0:7:21:0,21,214	0/0:14,0:14:42:0,42,428	0/0:20,0:20:60:0,60,620	0/0:4,0:4:12:0,12,126	0/0:18,0:18:54:0,54,551	0/0:28,0:28:81:0,81,846	0/0:23,0:23:66:0,66,705	0/0:5,0:5:15:0,15,158	0/0:16,0:16:45:0,45,481	0/0:18,0:18:51:0,51,537	0/0:6,0:6:18:0,18,194	0/0:23,0:23:60:0,60,666	0/0:20,0:20:54:0,54,584	0/0:19,0:20:45:0,45,508	1/1:0,5:5:15:154,15,0	0/0:16,0:16:48:0,48,489	1/1:0,18:18:45:474,45,0	0/0:11,0:11:33:0,33,342	./.:.:.:.:.	0/0:19,0:19:48:0,48,520	0/0:12,0:12:36:0,36,379	0/0:4,0:4:12:0,12,126	0/0:24,0:24:69:0,69,739	0/0:4,0:4:12:0,12,128	0/0:22,0:22:66:0,66,666	0/0:2,0:2:6:0,6,65	0/0:19,0:19:51:0,51,557	0/0:13,0:13:39:0,39,398	0/0:23,0:23:66:0,66,667	0/0:3,0:3:9:0,9,92	0/0:5,0:5:15:0,15,158	0/0:19,0:19:57:0,57,581	0/0:18,0:18:45:0,45,477	0/0:18,0:18:54:0,54,553	0/0:25,0:25:75:0,75,771	0/0:27,0:27:72:0,72,782	0/0:7,0:7:18:0,18,199	0/0:6,0:6:18:0,18,192	0/0:4,0:4:12:0,12,122	0/0:5,0:5:15:0,15,149	0/0:1,0:1:3:0,3,32	0/0:4,0:4:12:0,12,126	0/0:7,0:7:21:0,21,216	0/0:1,0:1:3:0,3,34	0/0:3,0:3:9:0,9,96	0/0:5,0:5:15:0,15,155	0/0:6,0:6:18:0,18,183	0/0:6,0:6:15:0,15,164	0/0:3,0:3:9:0,9,92	0/0:8,0:8:21:0,21,219	0/0:6,0:6:18:0,18,183	0/0:1,0:1:3:0,3,34	0/0:9,0:9:27:0,27,275	0/0:9,0:9:27:0,27,270	1/1:0,6:6:18:186,18,0	0/0:5,0:5:15:0,15,154	0/0:4,0:4:12:0,12,122	0/0:7,0:7:21:0,21,216	0/0:10,0:10:30:0,30,310	0/0:2,0:2:6:0,6,61	0/0:4,0:4:12:0,12,122	0/0:8,0:8:21:0,21,232	0/0:6,0:6:18:0,18,184	0/0:5,0:5:15:0,15,155	0/0:1,0:1:3:0,3,30	0/0:5,0:5:15:0,15,158	0/0:2,0:2:6:0,6,63	0/0:6,0:6:15:0,15,170	0/0:3,0:3:9:0,9,92	0/0:4,0:4:12:0,12,122	0/0:1,0:1:3:0,3,32	0/0:1,0:1:3:0,3,30	0/0:5,0:5:15:0,15,163	0/0:5,0:5:15:0,15,153	0/0:7,0:7:21:0,21,214	1/1:0,5:5:15:152,15,0	0/0:6,0:6:15:0,15,172	1/1:0,6:6:18:180,18,0	0/0:4,0:4:12:0,12,124	0/0:8,0:8:24:0,24,256	0/0:1,0:1:3:0,3,31	0/0:1,0:1:3:0,3,32	0/1:2,2:4:51:51,0,55	0/0:3,0:3:6:0,6,73	1/1:0,3:3:9:86,9,0	0/0:1,0:1:3:0,3,32	0/1:1,2:3:23:56,0,23	0/0:3,0:3:9:0,9,94	1/1:0,4:4:12:117,12,0	0/0:4,0:4:9:0,9,106	1/1:0,14:14:42:418,42,0	0/0:3,0:3:9:0,9,95	0/0:6,0:6:18:0,18,182	0/0:3,0:3:9:0,9,90	0/0:2,0:2:6:0,6,62	0/0:7,0:7:18:0,18,199	0/0:5,0:5:15:0,15,159	0/0:7,0:7:21:0,21,219	0/0:3,0:3:9:0,9,90	1/1:0,3:3:9:86,9,0	1/1:0,3:3:9:91,9,0	0/0:3,0:3:9:0,9,92	0/0:9,0:9:24:0,24,258	0/0:9,0:9:27:0,27,271	0/0:7,0:7:21:0,21,224	0/0:3,0:3:9:0,9,96	0/0:3,0:3:9:0,9,97	0/0:1,0:1:3:0,3,31	0/0:1,0:1:3:0,3,30	0/0:4,0:4:12:0,12,125	0/0:6,0:6:18:0,18,184	0/0:8,0:8:18:0,18,215	0/0:2,0:2:6:0,6,65	0/0:6,0:6:18:0,18,189	0/0:8,0:8:24:0,24,242	0/0:8,0:8:24:0,24,239	0/0:12,0:12:33:0,33,353	0/0:6,0:6:18:0,18,187	0/0:11,0:11:33:0,33,344	0/0:2,0:2:3:0,3,45	./.:.:.:.:.	0/0:2,0:2:6:0,6,63	0/0:4,0:4:9:0,9,108	0/0:2,0:2:3:0,3,45	0/0:4,0:4:6:0,6,89	0/0:10,0:10:15:0,15,224	0/0:20,0:20:60:0,60,676
chr1	11259677	.	G	A	214.07	.	AC=12;AF=0.055;AN=218;BaseQRankSum=-0.889;DP=337;Dels=0.00;FS=17.488;HaplotypeScore=0.0169;InbreedingCoeff=0.2129;MLEAC=8;MLEAF=0.037;MQ=59.69;MQ0=0;MQRankSum=0.282;QD=17.84;ReadPosRankSum=1.626	GT:AD:DP:GQ:PL	0/0:4,0:4:12:0,12,118	0/0:14,0:14:42:0,42,452	0/0:3,0:3:6:0,6,67	0/0:9,0:9:27:0,27,275	0/0:5,0:5:15:0,15,148	0/0:2,0:2:6:0,6,58	./.:.:.:.:.	0/0:5,0:5:15:0,15,168	./.:.:.:.:.	0/0:8,0:8:24:0,24,250	0/0:2,0:2:6:0,6,65	0/0:3,0:3:9:0,9,94	0/0:10,0:10:30:0,30,314	0/0:1,0:1:3:0,3,32	0/0:9,0:9:27:0,27,284	0/0:2,0:2:6:0,6,65	0/0:6,0:6:18:0,18,187	0/0:2,0:2:6:0,6,63	./.:.:.:.:.	./.:.:.:.:.	0/0:1,0:1:3:0,3,32	0/0:2,0:2:6:0,6,61	0/0:1,0:1:3:0,3,31	0/0:6,0:6:18:0,18,194	0/0:1,0:1:3:0,3,33	0/0:5,0:5:15:0,15,151	0/0:7,0:7:21:0,21,223	0/0:2,0:2:6:0,6,49	0/0:1,0:1:3:0,3,32	0/0:3,0:3:9:0,9,103	0/0:2,0:2:6:0,6,63	0/0:3,0:3:9:0,9,92	0/0:1,0:1:3:0,3,31	./.:.:.:.:.	0/0:9,0:9:27:0,27,295	0/0:3,0:3:9:0,9,99	0/0:9,0:9:27:0,27,290	0/0:4,0:4:9:0,9,106	./.:.:.:.:.	0/0:3,0:3:9:0,9,98	0/0:5,0:5:12:0,12,133	0/0:3,0:3:9:0,9,96	0/0:8,0:8:24:0,24,246	0/0:2,0:2:6:0,6,63	0/0:8,0:8:24:0,24,245	0/0:2,0:2:6:0,6,64	0/0:2,0:2:6:0,6,63	0/0:3,0:3:9:0,9,97	0/0:1,0:1:3:0,3,30	0/0:1,0:1:3:0,3,32	0/0:1,0:1:3:0,3,31	0/0:1,0:1:3:0,3,33	0/0:3,0:3:9:0,9,95	./.:.:.:.:.	0/0:3,0:3:9:0,9,97	0/0:1,0:1:3:0,3,32	./.:.:.:.:.	0/0:1,0:1:3:0,3,29	0/0:2,0:2:6:0,6,65	0/0:3,0:3:9:0,9,96	0/0:2,0:2:6:0,6,70	0/0:2,0:2:6:0,6,59	0/0:5,0:5:15:0,15,148	./.:.:.:.:.	0/0:4,0:4:12:0,12,119	0/0:1,0:1:3:0,3,33	0/0:2,0:2:6:0,6,64	0/0:3,0:3:9:0,9,93	0/0:3,0:3:9:0,9,88	0/0:1,0:1:3:0,3,31	./.:.:.:.:.	0/0:2,0:2:6:0,6,61	0/0:2,0:2:6:0,6,65	0/0:2,0:2:6:0,6,57	./.:.:.:.:.	0/0:1,0:1:3:0,3,32	./.:.:.:.:.	1/1:0,4:4:9:106,9,0	0/0:2,0:2:6:0,6,65	0/0:5,0:5:15:0,15,167	./.:.:.:.:.	0/0:1,0:1:3:0,3,34	0/0:2,0:2:6:0,6,61	1/1:0,2:2:6:61,6,0	1/1:0,2:2:6:63,6,0	0/0:3,0:3:9:0,9,97	0/0:3,0:3:9:0,9,97	0/0:4,0:4:12:0,12,119	0/0:1,0:1:3:0,3,31	0/0:2,0:2:6:0,6,64	0/0:1,0:1:3:0,3,30	0/0:1,0:1:3:0,3,35	0/0:4,0:4:12:0,12,118	./.:.:.:.:.	0/0:1,0:1:3:0,3,31	./.:.:.:.:.	0/0:1,0:1:3:0,3,36	./.:.:.:.:.	0/0:1,0:1:3:0,3,32	./.:.:.:.:.	0/0:4,0:4:12:0,12,128	./.:.:.:.:.	0/0:2,0:2:6:0,6,62	./.:.:.:.:.	1/1:0,1:1:3:32,3,0	0/0:1,0:1:3:0,3,29	0/0:2,0:2:6:0,6,63	0/0:5,0:5:12:0,12,136	0/0:2,0:2:6:0,6,67	0/0:1,0:1:3:0,3,30	0/0:2,0:2:6:0,6,60	0/0:2,0:2:6:0,6,67	0/0:5,0:5:12:0,12,135	0/0:1,0:1:3:0,3,31	0/0:3,0:3:9:0,9,93	0/0:1,0:1:3:0,3,32	0/0:2,0:2:6:0,6,63	0/0:3,0:3:9:0,9,97	0/0:2,0:2:6:0,6,63	./.:.:.:.:.	0/0:4,0:4:12:0,12,132	0/0:2,0:2:6:0,6,62	./.:.:.:.:.	./.:.:.:.:.	1/1:0,2:2:6:59,6,0	1/1:0,1:1:3:31,3,0	./.:.:.:.:.	0/0:1,0:1:3:0,3,31	0/0:1,0:1:3:0,3,34	./.:.:.:.:.	./.:.:.:.:.	./.:.:.:.:.	./.:.:.:.:.	0/0:1,0:1:3:0,3,32	./.:.:.:.:.	0/0:2,0:2:3:0,3,45	0/0:16,0:16:48:0,48,559
chr1	11260060	.	G	C	1350.61	.	AC=13;AF=0.050;AN=260;BaseQRankSum=3.248;DP=797;Dels=0.00;FS=21.458;HaplotypeScore=0.0454;InbreedingCoeff=0.3502;MLEAC=11;MLEAF=0.042;MQ=59.75;MQ0=0;MQRankSum=-0.408;QD=24.56;ReadPosRankSum=-1.050	GT:AD:DP:GQ:PL	0/0:52,0:52:99:0,156,1666	0/0:9,0:9:27:0,27,286	0/0:13,0:13:39:0,39,415	0/0:30,0:30:84:0,84,910	1/1:0,17:17:48:525,48,0	0/0:15,0:15:45:0,45,479	0/0:12,0:12:36:0,36,379	0/0:4,0:4:12:0,12,134	0/0:3,0:3:9:0,9,97	0/0:8,0:8:24:0,24,250	0/0:2,0:2:6:0,6,63	0/0:15,0:15:45:0,45,469	1/1:0,14:14:39:437,39,0	0/0:5,0:5:15:0,15,159	0/0:10,0:10:30:0,30,322	0/0:20,0:20:60:0,60,624	0/0:14,0:14:42:0,42,440	0/0:7,0:7:21:0,21,229	0/0:1,0:1:3:0,3,32	0/0:7,0:7:21:0,21,223	0/0:5,0:5:15:0,15,165	0/0:12,0:12:33:0,33,367	0/0:11,0:11:30:0,30,335	0/0:17,0:17:51:0,51,528	0/0:4,0:4:12:0,12,130	0/0:9,0:9:27:0,27,290	0/0:11,0:11:30:0,30,325	0/0:7,0:7:21:0,21,226	0/0:3,0:3:9:0,9,90	0/0:14,0:14:39:0,39,422	0/0:7,0:7:21:0,21,220	0/0:5,0:5:15:0,15,162	0/1:5,6:11:99:168,0,127	0/0:2,0:2:6:0,6,67	0/0:13,0:13:39:0,39,413	0/0:6,0:6:18:0,18,191	0/0:16,0:16:48:0,48,520	0/0:6,0:6:18:0,18,189	0/0:6,0:6:18:0,18,189	0/0:3,0:3:6:0,6,63	0/0:2,0:2:6:0,6,67	0/0:11,0:11:33:0,33,347	0/0:16,0:16:48:0,48,505	0/0:13,0:13:39:0,39,416	0/0:13,0:13:39:0,39,415	0/0:15,0:15:42:0,42,450	0/0:7,0:7:21:0,21,217	0/0:8,0:8:24:0,24,255	0/0:1,0:1:3:0,3,32	0/0:5,0:5:15:0,15,164	./.:.:.:.:.	0/0:3,0:3:9:0,9,97	0/0:5,0:5:15:0,15,159	0/0:1,0:1:3:0,3,32	0/0:5,0:5:15:0,15,156	0/0:6,0:6:18:0,18,187	0/0:2,0:2:6:0,6,67	0/0:6,0:6:18:0,18,195	0/0:1,0:1:3:0,3,32	0/0:6,0:6:18:0,18,187	1/1:0,1:1:3:28,3,0	1/1:0,3:3:9:102,9,0	0/0:4,0:4:12:0,12,128	0/0:1,0:1:3:0,3,31	0/0:5,0:5:15:0,15,161	0/0:4,0:4:12:0,12,128	0/0:4,0:4:12:0,12,124	0/0:5,0:5:15:0,15,157	0/0:3,0:3:6:0,6,75	0/0:1,0:1:3:0,3,34	0/0:1,0:1:3:0,3,32	0/0:1,0:1:3:0,3,32	0/0:5,0:5:15:0,15,158	./.:.:.:.:.	0/0:1,0:1:3:0,3,32	0/0:4,0:4:12:0,12,126	0/0:3,0:3:9:0,9,94	0/0:1,0:1:3:0,3,32	0/0:3,0:3:9:0,9,94	0/0:1,0:1:3:0,3,32	0/0:2,0:2:6:0,6,65	0/0:1,0:1:3:0,3,32	0/0:5,0:5:15:0,15,163	0/0:2,0:2:6:0,6,61	0/0:2,0:2:6:0,6,61	0/0:5,0:5:15:0,15,162	./.:.:.:.:.	0/0:9,0:9:27:0,27,288	0/0:3,0:3:9:0,9,100	0/0:4,0:4:12:0,12,129	0/0:1,0:1:3:0,3,32	0/0:4,0:4:12:0,12,125	0/0:3,0:3:9:0,9,97	0/0:3,0:3:9:0,9,97	0/0:1,0:1:3:0,3,32	0/0:5,0:5:15:0,15,153	0/0:6,0:6:18:0,18,199	0/0:1,0:1:3:0,3,32	./.:.:.:.:.	0/0:1,0:1:3:0,3,31	0/0:11,0:11:33:0,33,357	0/0:1,0:1:3:0,3,32	1/1:0,3:3:9:93,9,0	0/0:4,0:4:12:0,12,126	./.:.:.:.:.	0/0:4,0:4:12:0,12,125	0/0:8,0:8:24:0,24,248	0/0:5,0:5:15:0,15,154	0/0:3,0:3:9:0,9,95	0/0:1,0:1:3:0,3,31	0/0:4,0:4:12:0,12,124	0/0:3,0:3:9:0,9,97	0/0:11,0:11:33:0,33,341	1/1:0,6:6:18:192,18,0	0/0:3,0:3:9:0,9,97	0/0:4,0:4:12:0,12,126	./.:.:.:.:.	0/0:3,0:3:9:0,9,95	0/0:3,0:3:9:0,9,86	0/0:2,0:2:6:0,6,63	0/0:1,0:1:3:0,3,31	0/0:2,0:2:6:0,6,65	0/0:1,0:1:3:0,3,32	0/0:4,0:4:12:0,12,122	0/0:2,0:2:6:0,6,60	0/0:2,0:2:6:0,6,65	0/0:1,0:1:3:0,3,32	0/0:2,0:2:6:0,6,61	0/0:3,0:3:9:0,9,97	0/0:2,0:2:3:0,3,45	./.:.:.:.:.	0/0:3,0:3:6:0,6,76	0/0:6,0:6:12:0,12,153	0/0:7,0:7:15:0,15,183	0/0:2,0:2:3:0,3,45	0/0:7,0:7:15:0,15,185	0/0:12,0:12:36:0,36,397
chr1	11266315	.	A	T	1059.11	.	AC=19;AF=0.071;AN=268;BaseQRankSum=1.116;DP=1070;Dels=0.00;FS=1.225;HaplotypeScore=0.0775;InbreedingCoeff=0.4923;MLEAC=16;MLEAF=0.060;MQ=59.59;MQ0=0;MQRankSum=1.651;QD=23.54;ReadPosRankSum=1.059	GT:AD:DP:GQ:PL	0/0:71,0:71:99:0,214,2236	0/0:21,0:21:57:0,57,616	0/0:21,0:21:60:0,60,615	0/0:49,0:49:99:0,147,1483	0/0:14,0:14:42:0,42,428	0/0:10,0:10:30:0,30,296	0/0:23,0:23:69:0,69,674	0/0:3,0:3:9:0,9,95	0/0:3,0:3:9:0,9,98	0/0:15,0:15:45:0,45,444	0/0:7,0:7:21:0,21,211	0/0:14,0:14:42:0,42,434	0/0:15,0:15:39:0,39,423	0/0:2,0:2:6:0,6,61	0/0:15,0:15:42:0,42,445	0/0:30,0:30:90:0,90,908	0/0:15,0:15:42:0,42,432	0/0:4,0:4:12:0,12,127	0/0:10,0:10:30:0,30,296	0/0:6,0:6:18:0,18,184	0/0:5,0:5:15:0,15,162	0/0:14,0:14:42:0,42,425	0/0:26,0:26:63:0,63,693	0/0:29,0:29:87:0,87,876	0/0:5,0:5:15:0,15,162	0/0:24,0:24:72:0,72,711	0/0:10,0:10:30:0,30,296	0/0:4,0:4:12:0,12,136	0/0:2,0:2:6:0,6,64	0/0:25,0:25:75:0,75,751	0/0:6,0:6:18:0,18,193	0/0:4,0:4:12:0,12,125	0/0:23,0:23:63:0,63,668	0/0:3,0:3:9:0,9,101	0/0:18,0:18:54:0,54,532	0/0:4,0:4:12:0,12,127	0/0:16,0:16:45:0,45,471	0/0:20,0:20:54:0,54,579	0/0:11,0:11:33:0,33,336	0/0:5,0:5:15:0,15,167	0/0:2,0:2:6:0,6,65	0/0:10,0:10:30:0,30,300	0/0:21,0:21:60:0,60,622	0/0:18,0:18:54:0,54,543	0/0:13,0:13:39:0,39,398	0/0:23,0:23:69:0,69,688	0/0:6,0:6:18:0,18,183	0/0:4,0:4:12:0,12,129	0/0:1,0:1:3:0,3,32	0/0:6,0:6:18:0,18,186	0/0:3,0:3:9:0,9,93	0/0:1,0:1:3:0,3,31	0/0:4,0:4:12:0,12,128	0/0:4,0:4:12:0,12,118	1/1:0,3:3:9:92,9,0	0/0:9,0:9:27:0,27,271	1/1:0,1:1:3:32,3,0	1/1:0,7:7:21:219,21,0	0/0:3,0:3:9:0,9,91	1/1:0,7:7:18:198,18,0	0/0:1,0:1:3:0,3,30	0/0:5,0:5:15:0,15,151	0/0:7,0:7:21:0,21,209	0/0:4,0:4:12:0,12,118	0/0:10,0:10:30:0,30,298	0/0:4,0:4:12:0,12,122	0/0:2,0:2:6:0,6,62	0/0:5,0:5:15:0,15,152	0/0:8,0:8:21:0,21,230	0/0:5,0:5:15:0,15,147	0/0:1,0:1:3:0,3,29	0/0:6,0:6:18:0,18,180	0/0:2,0:2:6:0,6,59	0/1:2,1:3:23:23,0,51	1/1:0,9:9:27:286,27,0	0/0:2,0:2:6:0,6,60	0/0:2,0:2:3:0,3,45	0/0:5,0:5:15:0,15,150	1/1:0,2:2:6:64,6,0	./.:.:.:.:.	0/0:3,0:3:9:0,9,90	0/0:1,0:1:3:0,3,31	0/0:4,0:4:12:0,12,126	0/0:3,0:3:9:0,9,92	0/0:3,0:3:9:0,9,90	0/0:4,0:4:12:0,12,113	0/0:3,0:3:9:0,9,94	0/0:4,0:4:12:0,12,122	0/0:5,0:5:15:0,15,152	0/0:8,0:8:24:0,24,253	0/0:5,0:5:15:0,15,151	0/0:2,0:2:6:0,6,59	0/0:1,0:1:3:0,3,30	./.:.:.:.:.	0/0:7,0:7:15:0,15,179	0/0:2,0:2:6:0,6,61	0/0:4,0:4:12:0,12,119	0/0:1,0:1:3:0,3,30	0/0:2,0:2:6:0,6,58	0/0:6,0:6:18:0,18,180	0/0:5,0:5:15:0,15,160	0/0:1,0:1:3:0,3,30	0/0:3,0:3:9:0,9,92	0/0:1,0:1:3:0,3,31	0/0:1,0:1:3:0,3,32	0/0:2,0:2:6:0,6,59	0/0:6,0:6:18:0,18,191	0/0:8,0:8:24:0,24,240	0/0:1,0:1:3:0,3,33	0/0:1,0:1:3:0,3,31	0/0:7,0:7:21:0,21,213	0/0:1,0:1:3:0,3,34	0/0:13,0:13:39:0,39,390	0/0:6,0:6:18:0,18,179	0/0:4,0:4:12:0,12,119	0/0:7,0:7:21:0,21,214	0/0:6,0:6:18:0,18,183	0/0:5,0:5:15:0,15,153	1/1:0,4:4:12:123,12,0	0/0:1,0:1:3:0,3,30	1/1:0,4:4:12:126,12,0	1/1:0,5:5:15:151,15,0	0/0:7,0:7:21:0,21,207	0/0:5,0:5:15:0,15,146	0/0:5,0:5:15:0,15,150	0/0:4,0:4:12:0,12,118	0/0:1,0:1:3:0,3,31	0/0:5,0:5:15:0,15,153	0/0:5,0:5:9:0,9,118	0/0:4,0:4:6:0,6,89	./.:.:.:.:.	0/0:4,0:4:9:0,9,106	0/0:2,0:2:3:0,3,45	0/0:2,0:2:3:0,3,45	0/0:2,0:2:3:0,3,45	0/0:4,0:4:6:0,6,89	0/0:29,0:29:87:0,87,979
chr1	11266316	.	A	T	1024.22	.	AC=19;AF=0.071;AN=268;BaseQRankSum=-3.056;DP=1061;Dels=0.00;FS=1.228;HaplotypeScore=0.0913;InbreedingCoeff=0.4924;MLEAC=16;MLEAF=0.060;MQ=59.59;MQ0=0;MQRankSum=0.758;QD=22.76;ReadPosRankSum=0.785	GT:AD:DP:GQ:PL	0/0:71,0:71:99:0,214,2260	0/0:20,0:21:54:0,54,593	0/0:21,0:21:60:0,60,627	0/0:47,0:47:99:0,141,1438	0/0:14,0:14:42:0,42,435	0/0:10,0:10:30:0,30,301	0/0:24,0:24:72:0,72,734	0/0:3,0:3:9:0,9,97	0/0:3,0:3:9:0,9,97	0/0:14,0:14:42:0,42,432	0/0:7,0:7:21:0,21,221	0/0:15,0:15:45:0,45,465	0/0:15,0:15:39:0,39,431	0/0:2,0:2:6:0,6,67	0/0:15,0:15:42:0,42,453	0/0:30,0:30:90:0,90,918	0/0:15,0:15:42:0,42,442	0/0:4,0:4:12:0,12,119	0/0:10,0:10:30:0,30,301	0/0:6,0:6:18:0,18,182	0/0:5,0:5:15:0,15,165	0/0:12,0:12:36:0,36,373	0/0:25,0:25:63:0,63,707	0/0:30,0:30:90:0,90,929	0/0:5,0:5:15:0,15,163	0/0:24,0:24:72:0,72,724	0/0:9,0:9:27:0,27,282	0/0:4,0:4:12:0,12,135	0/0:2,0:2:6:0,6,64	0/0:24,0:24:72:0,72,732	0/0:6,0:6:18:0,18,197	0/0:4,0:4:12:0,12,127	0/0:23,0:23:63:0,63,672	0/0:3,0:3:9:0,9,91	0/0:18,0:18:54:0,54,537	0/0:4,0:4:12:0,12,126	0/0:16,0:16:45:0,45,471	0/0:20,0:20:54:0,54,581	0/0:11,0:11:33:0,33,347	0/0:5,0:5:15:0,15,167	0/0:2,0:2:6:0,6,66	0/0:10,0:10:30:0,30,308	0/0:21,0:21:60:0,60,631	0/0:18,0:18:54:0,54,556	0/0:13,0:13:39:0,39,402	0/0:23,0:23:69:0,69,711	0/0:5,0:5:15:0,15,159	0/0:5,0:5:15:0,15,158	0/0:1,0:1:3:0,3,32	0/0:7,0:7:21:0,21,213	0/0:3,0:3:9:0,9,92	0/0:1,0:1:3:0,3,32	0/0:4,0:4:12:0,12,125	0/0:4,0:4:12:0,12,122	1/1:0,3:3:9:90,9,0	0/0:8,0:8:24:0,24,252	1/1:0,1:1:3:30,3,0	1/1:0,7:7:21:216,21,0	0/0:3,0:3:9:0,9,93	1/1:0,7:7:18:194,18,0	0/0:1,0:1:3:0,3,30	0/0:5,0:5:15:0,15,156	0/0:7,0:7:21:0,21,209	0/0:4,0:4:12:0,12,124	0/0:9,0:9:27:0,27,272	0/0:4,0:4:12:0,12,118	0/0:2,0:2:6:0,6,62	0/0:5,0:5:15:0,15,155	0/0:7,0:7:18:0,18,204	0/0:5,0:5:15:0,15,153	0/0:1,0:1:3:0,3,29	0/0:5,0:5:15:0,15,152	0/0:2,0:2:6:0,6,61	0/1:2,1:3:21:21,0,51	1/1:0,9:9:27:277,27,0	0/0:2,0:2:6:0,6,61	0/0:2,0:2:3:0,3,45	0/0:5,0:5:15:0,15,160	1/1:0,2:2:6:60,6,0	./.:.:.:.:.	0/0:3,0:3:9:0,9,91	0/0:1,0:1:3:0,3,32	0/0:4,0:4:12:0,12,132	0/0:3,0:3:9:0,9,95	0/0:3,0:3:9:0,9,91	0/0:4,0:4:12:0,12,128	0/0:3,0:3:9:0,9,91	0/0:4,0:4:12:0,12,128	0/0:4,0:4:12:0,12,123	0/0:8,0:8:24:0,24,253	0/0:5,0:5:15:0,15,154	0/0:2,0:2:6:0,6,62	0/0:1,0:1:3:0,3,31	./.:.:.:.:.	0/0:7,0:7:15:0,15,180	0/0:2,0:2:6:0,6,61	0/0:4,0:4:12:0,12,129	0/0:1,0:1:3:0,3,30	0/0:3,0:3:9:0,9,91	0/0:6,0:6:18:0,18,183	0/0:5,0:5:15:0,15,160	0/0:1,0:1:3:0,3,32	0/0:3,0:3:9:0,9,95	0/0:1,0:1:3:0,3,31	0/0:1,0:1:3:0,3,31	0/0:2,0:2:6:0,6,61	0/0:6,0:6:18:0,18,189	0/0:8,0:8:24:0,24,243	0/0:1,0:1:3:0,3,33	0/0:1,0:1:3:0,3,33	0/0:7,0:7:21:0,21,215	0/0:1,0:1:3:0,3,34	0/0:13,0:13:39:0,39,395	0/0:6,0:6:18:0,18,180	0/0:3,0:3:9:0,9,91	0/0:7,0:7:21:0,21,211	0/0:6,0:6:18:0,18,184	0/0:5,0:5:15:0,15,153	1/1:0,4:4:12:121,12,0	0/0:1,0:1:3:0,3,31	1/1:0,4:4:12:122,12,0	1/1:0,5:5:15:148,15,0	0/0:7,0:7:21:0,21,209	0/0:5,0:5:15:0,15,149	0/0:5,0:5:15:0,15,153	0/0:4,0:4:12:0,12,122	0/0:1,0:1:3:0,3,32	0/0:5,0:5:15:0,15,164	0/0:5,0:5:9:0,9,121	0/0:4,0:4:6:0,6,89	./.:.:.:.:.	0/0:4,0:4:9:0,9,107	0/0:2,0:2:3:0,3,45	0/0:2,0:2:3:0,3,45	0/0:2,0:2:3:0,3,45	0/0:4,0:4:6:0,6,89	0/0:29,0:29:87:0,87,981
chr1	11266542	.	G	A	1979.16	.	AC=24;AF=0.090;AN=268;BaseQRankSum=0.149;DP=982;Dels=0.00;FS=4.101;HaplotypeScore=0.0929;InbreedingCoeff=0.5127;MLEAC=21;MLEAF=0.078;MQ=59.69;MQ0=1;MQRankSum=0.087;QD=24.43;ReadPosRankSum=-0.750	GT:AD:DP:GQ:PL	0/0:40,0:40:99:0,120,1276	0/0:15,0:15:36:0,36,404	0/0:20,0:20:51:0,51,548	0/0:46,0:46:99:0,138,1437	0/0:18,0:18:54:0,54,555	0/0:19,0:19:51:0,51,558	0/0:15,0:15:45:0,45,469	0/0:5,0:5:15:0,15,164	0/0:3,0:3:9:0,9,95	1/1:0,15:15:42:422,42,0	0/0:6,0:6:18:0,18,196	0/0:18,0:18:54:0,54,568	0/0:15,0:15:45:0,45,482	0/0:2,0:2:6:0,6,64	0/0:21,0:21:60:0,60,645	0/0:13,0:13:39:0,39,397	0/0:16,0:16:39:0,39,441	0/0:4,0:4:12:0,12,124	0/0:12,0:12:33:0,33,364	0/0:12,0:12:30:0,30,333	0/0:4,0:4:12:0,12,134	0/0:20,0:20:57:0,57,603	0/0:26,0:26:78:0,78,806	0/0:20,0:20:60:0,60,625	1/1:0,3:3:9:95,9,0	0/0:30,0:30:81:0,81,882	1/1:0,17:17:51:534,51,0	0/0:5,0:5:15:0,15,164	0/0:1,0:1:3:0,3,34	0/0:19,0:19:57:0,57,588	0/0:7,0:7:21:0,21,222	0/0:8,0:8:24:0,24,259	0/0:21,0:21:54:0,54,609	0/0:1,0:1:3:0,3,32	0/0:13,0:13:39:0,39,417	0/0:4,0:4:12:0,12,132	0/0:10,0:10:30:0,30,318	0/0:14,0:14:42:0,42,447	0/0:12,0:12:36:0,36,379	0/0:3,0:3:9:0,9,99	0/0:4,0:4:12:0,12,138	0/0:9,0:9:24:0,24,269	0/0:20,0:20:57:0,57,608	0/0:19,0:19:51:0,51,554	0/0:14,0:14:42:0,42,433	0/0:14,0:14:42:0,42,445	0/0:9,0:9:21:0,21,248	0/0:8,0:8:24:0,24,258	0/0:1,0:1:3:0,3,32	0/0:3,0:3:9:0,9,97	0/0:1,0:1:3:0,3,32	0/0:3,0:3:9:0,9,95	0/0:7,0:7:21:0,21,219	0/0:3,0:3:6:0,6,77	0/0:3,0:3:9:0,9,93	0/0:2,0:2:6:0,6,63	0/0:3,0:3:9:0,9,94	0/0:5,0:5:15:0,15,161	0/0:2,0:2:6:0,6,61	0/0:5,0:5:15:0,15,159	0/0:2,0:2:6:0,6,60	0/0:5,0:5:15:0,15,160	0/0:6,0:6:18:0,18,187	0/0:1,0:1:3:0,3,32	1/1:0,4:4:12:115,12,0	./.:.:.:.:.	0/0:8,0:8:24:0,24,252	0/0:7,0:7:18:0,18,201	0/0:6,0:6:18:0,18,189	0/0:3,0:3:9:0,9,92	0/0:2,0:2:6:0,6,61	0/0:3,0:3:9:0,9,97	0/0:3,0:3:9:0,9,93	0/0:6,0:6:18:0,18,189	0/0:7,0:7:18:0,18,203	0/0:5,0:5:15:0,15,155	0/0:8,0:8:24:0,24,252	0/0:4,0:4:12:0,12,124	./.:.:.:.:.	0/0:2,0:2:6:0,6,64	0/0:2,0:2:6:0,6,64	0/0:4,0:4:12:0,12,122	0/0:2,0:2:6:0,6,66	0/0:3,0:3:6:0,6,75	0/0:4,0:4:12:0,12,121	1/1:0,1:1:3:31,3,0	0/0:1,0:1:3:0,3,32	1/1:0,3:3:9:91,9,0	0/0:4,0:4:12:0,12,122	0/0:4,0:4:12:0,12,125	./.:.:.:.:.	0/0:3,0:3:9:0,9,92	0/0:2,0:2:6:0,6,62	0/0:4,0:4:12:0,12,115	1/1:0,3:3:9:95,9,0	0/1:4,1:5:16:16,0,101	1/1:0,8:8:24:262,24,0	0/0:3,0:3:9:0,9,92	1/1:0,3:3:9:92,9,0	0/0:4,0:4:12:0,12,126	0/1:1,4:5:17:113,0,17	0/0:2,0:2:6:0,6,61	0/0:2,0:2:6:0,6,64	0/0:1,0:1:3:0,3,31	0/0:1,0:1:3:0,3,31	0/0:8,0:8:24:0,24,252	0/0:2,0:2:6:0,6,63	0/0:8,0:8:24:0,24,250	0/0:2,0:2:6:0,6,64	1/1:0,6:6:15:168,15,0	1/1:0,8:8:24:248,24,0	0/0:2,0:2:6:0,6,67	0/0:7,0:7:21:0,21,216	0/0:5,0:5:15:0,15,153	0/0:6,0:6:18:0,18,189	0/0:2,0:2:6:0,6,65	0/0:1,0:1:3:0,3,33	0/0:4,0:4:12:0,12,126	0/0:2,0:2:6:0,6,63	0/0:4,0:4:12:0,12,123	0/0:4,0:4:12:0,12,126	0/0:3,0:3:6:0,6,75	0/0:11,0:11:30:0,30,324	0/0:3,0:3:6:0,6,64	0/0:2,0:2:6:0,6,63	0/0:3,0:3:9:0,9,96	0/0:2,0:2:6:0,6,65	0/0:5,0:5:15:0,15,160	0/0:2,0:2:6:0,6,63	0/0:2,0:2:3:0,3,45	0/0:1,0:1:3:0,3,31	0/0:5,0:5:9:0,9,106	0/0:2,0:2:3:0,3,45	0/0:2,0:2:3:0,3,45	0/0:4,0:4:6:0,6,89	0/0:3,0:3:6:0,6,76	0/0:17,0:17:51:0,51,560
chr1	11269228	.	C	A	1352.91	.	AC=25;AF=0.098;AN=256;BaseQRankSum=-2.443;DP=805;Dels=0.00;FS=5.044;HaplotypeScore=0.0455;InbreedingCoeff=0.4745;MLEAC=19;MLEAF=0.074;MQ=59.83;MQ0=0;MQRankSum=-2.041;QD=22.93;ReadPosRankSum=-0.689	GT:AD:DP:GQ:PL	0/0:40,0:40:99:0,114,1301	0/0:17,0:17:51:0,51,535	0/0:22,0:22:63:0,63,692	0/0:24,0:24:72:0,72,771	0/0:13,0:13:39:0,39,427	0/0:14,0:14:39:0,39,443	1/1:0,17:17:51:527,51,0	0/0:2,0:2:6:0,6,70	0/0:3,0:3:9:0,9,99	0/0:21,0:21:63:0,63,667	0/0:1,0:1:3:0,3,32	0/0:13,0:13:39:0,39,415	0/0:19,0:19:54:0,54,561	1/1:0,2:2:6:65,6,0	1/1:0,10:10:30:312,30,0	0/0:11,0:11:30:0,30,331	0/0:12,0:12:36:0,36,384	0/0:1,0:1:3:0,3,32	0/0:4,0:4:6:0,6,78	./.:.:.:.:.	0/0:2,0:2:6:0,6,68	0/0:11,0:11:30:0,30,320	0/0:18,0:18:51:0,51,559	0/0:12,0:12:36:0,36,384	0/0:1,0:1:3:0,3,35	0/0:12,1:13:36:0,36,394	0/0:12,0:12:36:0,36,396	0/0:5,0:5:15:0,15,165	0/0:1,0:1:3:0,3,32	0/0:17,0:17:51:0,51,535	0/0:3,0:3:9:0,9,103	0/0:2,0:2:6:0,6,65	0/1:6,4:10:97:97,0,162	0/0:2,0:2:6:0,6,67	0/0:18,0:18:51:0,51,570	0/0:2,0:2:6:0,6,65	0/0:10,0:10:30:0,30,327	0/0:7,0:7:21:0,21,222	0/0:12,0:12:36:0,36,388	0/0:1,0:1:3:0,3,33	0/0:1,0:1:3:0,3,33	0/0:14,0:14:42:0,42,451	0/0:12,0:12:30:0,30,352	0/0:13,0:13:39:0,39,413	0/0:16,0:16:45:0,45,504	0/0:10,0:10:24:0,24,263	0/0:5,0:5:15:0,15,160	./.:.:.:.:.	1/1:0,1:1:3:30,3,0	0/0:5,0:5:12:0,12,141	./.:.:.:.:.	0/0:2,0:2:6:0,6,64	0/0:1,0:1:3:0,3,32	1/1:0,6:6:18:185,18,0	0/0:9,0:9:27:0,27,295	0/0:3,0:3:9:0,9,94	0/0:5,0:5:12:0,12,126	0/0:7,0:7:21:0,21,224	0/0:2,0:2:6:0,6,64	0/0:5,0:5:15:0,15,157	0/0:2,0:2:6:0,6,65	0/0:3,0:3:9:0,9,100	0/0:11,0:11:30:0,30,328	1/1:0,2:2:6:63,6,0	0/0:7,0:7:21:0,21,230	1/1:0,2:2:6:63,6,0	1/1:0,3:3:9:97,9,0	0/0:7,0:7:21:0,21,222	0/0:1,0:1:3:0,3,31	0/0:2,0:2:6:0,6,61	./.:.:.:.:.	0/0:2,0:2:6:0,6,65	0/0:2,0:2:6:0,6,66	0/0:2,0:2:6:0,6,65	0/0:4,0:4:12:0,12,130	0/0:7,0:7:21:0,21,220	0/0:4,0:4:12:0,12,134	0/0:2,0:2:6:0,6,57	./.:.:.:.:.	0/0:4,0:4:9:0,9,110	./.:.:.:.:.	0/0:1,0:1:3:0,3,33	0/0:5,0:5:15:0,15,153	0/0:3,0:3:9:0,9,101	0/0:1,0:1:3:0,3,34	0/0:1,0:1:3:0,3,32	0/0:1,0:1:3:0,3,31	0/0:4,0:4:12:0,12,122	0/0:5,0:5:15:0,15,159	0/0:3,0:3:9:0,9,98	0/0:4,0:4:12:0,12,126	1/1:0,3:3:9:92,9,0	0/0:5,0:5:12:0,12,146	0/0:3,0:3:9:0,9,99	0/0:2,0:2:6:0,6,66	1/1:0,1:1:3:30,3,0	0/0:3,0:3:9:0,9,102	./.:.:.:.:.	0/0:2,0:2:6:0,6,67	1/1:0,1:1:3:32,3,0	0/0:4,0:4:12:0,12,136	1/1:0,1:1:3:31,3,0	0/0:1,0:1:3:0,3,33	0/0:4,0:4:9:0,9,111	0/0:1,0:1:3:0,3,32	0/0:7,0:7:21:0,21,226	0/0:5,0:5:12:0,12,126	0/0:5,0:5:15:0,15,158	0/0:2,0:2:6:0,6,66	0/0:5,0:5:15:0,15,159	0/0:6,0:6:18:0,18,192	0/0:2,0:2:6:0,6,66	0/0:5,0:5:15:0,15,166	0/0:8,0:8:24:0,24,261	0/0:3,0:3:9:0,9,97	0/0:6,0:6:12:0,12,156	0/0:2,0:2:6:0,6,67	0/0:2,0:2:6:0,6,60	0/0:5,0:5:15:0,15,160	0/0:5,0:5:15:0,15,168	0/0:3,0:3:9:0,9,99	./.:.:.:.:.	0/0:9,0:9:27:0,27,285	0/0:7,0:7:21:0,21,226	0/0:2,0:2:6:0,6,63	0/0:3,0:3:9:0,9,97	0/0:2,0:2:3:0,3,34	0/0:2,0:2:6:0,6,63	0/0:4,0:4:12:0,12,125	0/0:7,0:7:12:0,12,166	0/0:5,0:5:9:0,9,122	0/0:1,1:2:3:0,3,32	0/0:2,0:2:3:0,3,45	0/0:5,0:5:12:0,12,138	0/0:4,0:4:6:0,6,89	./.:.:.:.:.	0/0:31,0:31:87:0,87,1002
chr1	11271932	.	G	A	5555.31	.	AC=75;AF=0.293;AN=256;BaseQRankSum=0.639;DP=869;Dels=0.00;FS=3.745;HaplotypeScore=0.1228;InbreedingCoeff=0.7042;MLEAC=70;MLEAF=0.273;MQ=59.87;MQ0=0;MQRankSum=-0.718;QD=25.96;ReadPosRankSum=-0.129	GT:AD:DP:GQ:PL	0/0:38,0:38:99:0,114,1199	0/0:19,0:19:54:0,54,566	1/1:0,21:21:63:658,63,0	0/0:34,0:34:99:0,102,1040	0/0:24,0:24:72:0,72,745	1/1:0,11:11:30:316,30,0	0/0:13,0:13:39:0,39,394	1/1:0,2:2:6:67,6,0	0/0:4,0:4:12:0,12,126	0/0:17,0:17:48:0,48,518	0/0:2,0:2:6:0,6,61	0/0:14,0:14:39:0,39,408	0/0:9,0:9:27:0,27,287	./.:.:.:.:.	0/0:18,0:18:54:0,54,570	1/1:0,11:11:33:313,33,0	0/0:16,0:16:48:0,48,480	0/0:2,0:2:6:0,6,64	0/0:2,0:2:6:0,6,61	1/1:0,4:4:12:124,12,0	0/0:4,0:4:12:0,12,124	0/0:12,0:12:36:0,36,360	1/1:0,13:13:33:365,33,0	0/0:13,0:13:39:0,39,411	0/0:1,0:1:3:0,3,29	0/0:19,0:19:54:0,54,571	0/0:6,0:6:18:0,18,185	1/1:0,3:3:9:96,9,0	1/1:0,1:1:3:32,3,0	1/1:0,14:14:42:427,42,0	0/0:4,0:4:12:0,12,129	1/1:0,4:4:12:132,12,0	0/0:24,0:24:66:0,66,692	1/1:0,1:1:3:32,3,0	0/0:14,0:14:36:0,36,385	0/1:6,1:7:10:10,0,177	1/1:0,16:16:48:484,48,0	0/0:12,0:12:36:0,36,383	0/0:7,0:7:21:0,21,215	1/1:0,2:2:6:62,6,0	1/1:0,4:4:12:132,12,0	1/1:0,16:16:42:454,42,0	0/0:10,0:10:27:0,27,299	0/0:18,0:18:48:0,48,510	0/0:12,0:12:36:0,36,367	0/0:17,0:17:51:0,51,536	1/1:0,7:7:21:218,21,0	0/0:4,0:4:12:0,12,122	0/0:4,0:4:12:0,12,118	0/0:3,0:3:9:0,9,81	0/0:1,0:1:3:0,3,32	0/0:2,0:2:6:0,6,61	0/0:4,0:4:12:0,12,117	0/0:1,0:1:3:0,3,32	0/0:2,0:2:6:0,6,63	0/1:1,1:2:26:26,0,26	0/0:2,0:2:6:0,6,61	0/0:6,0:6:18:0,18,182	0/0:2,0:2:6:0,6,62	0/0:1,0:1:3:0,3,32	0/0:2,0:2:6:0,6,61	0/0:1,0:1:3:0,3,31	0/0:7,0:7:21:0,21,217	0/0:7,0:7:21:0,21,212	0/0:7,0:7:21:0,21,219	0/0:4,0:4:12:0,12,121	0/0:5,0:5:15:0,15,151	0/0:3,0:3:9:0,9,95	0/0:3,0:3:9:0,9,94	1/1:0,2:2:6:62,6,0	./.:.:.:.:.	./.:.:.:.:.	0/0:2,0:2:6:0,6,58	0/0:6,0:6:18:0,18,180	./.:.:.:.:.	0/0:2,0:2:6:0,6,61	1/1:0,1:1:3:32,3,0	1/1:0,4:4:12:126,12,0	0/0:1,0:1:3:0,3,32	0/0:1,0:1:3:0,3,33	./.:.:.:.:.	0/0:1,0:1:3:0,3,32	0/0:10,0:10:30:0,30,309	1/1:0,2:2:6:59,6,0	1/1:0,2:2:6:62,6,0	0/0:6,0:6:15:0,15,159	0/0:2,0:2:6:0,6,63	0/0:8,0:8:24:0,24,246	0/0:5,0:5:15:0,15,156	0/1:3,3:6:77:77,0,77	0/0:3,0:3:9:0,9,93	0/0:5,0:5:15:0,15,135	0/0:4,0:4:12:0,12,122	0/0:4,0:4:12:0,12,122	0/0:5,0:5:12:0,12,135	0/0:7,0:7:21:0,21,223	0/0:7,0:7:21:0,21,205	0/0:1,0:1:3:0,3,30	./.:.:.:.:.	0/0:1,0:1:3:0,3,29	0/0:6,0:6:18:0,18,192	./.:.:.:.:.	0/0:2,0:2:3:0,3,31	1/1:0,1:1:3:32,3,0	1/1:0,3:3:9:95,9,0	1/1:0,6:6:18:186,18,0	1/1:0,6:6:18:193,18,0	0/0:7,0:7:21:0,21,218	1/1:0,1:1:3:34,3,0	0/0:9,0:9:24:0,24,255	0/0:1,0:1:3:0,3,33	1/1:0,1:1:3:34,3,0	1/1:0,7:7:21:217,21,0	0/0:1,0:1:3:0,3,32	0/0:4,0:4:12:0,12,122	1/1:0,4:4:12:122,12,0	1/1:0,2:2:6:61,6,0	0/0:7,0:7:21:0,21,215	0/0:2,0:2:6:0,6,63	1/1:0,2:2:6:63,6,0	0/0:9,0:9:27:0,27,269	0/0:6,0:6:18:0,18,184	1/1:0,7:7:18:200,18,0	1/1:0,6:6:18:189,18,0	1/1:0,4:4:12:120,12,0	1/1:0,5:5:9:107,9,0	1/1:0,3:3:9:96,9,0	0/0:5,0:5:15:0,15,154	0/0:3,0:3:9:0,9,97	0/0:4,0:4:9:0,9,107	0/0:2,0:2:3:0,3,45	./.:.:.:.:.	0/0:9,0:9:21:0,21,243	0/0:4,0:4:6:0,6,74	./.:.:.:.:.	0/0:5,0:5:9:0,9,120	0/0:32,0:32:96:0,96,1040
chr1	11273192	.	A	G	2317.61	.	AC=24;AF=0.092;AN=262;BaseQRankSum=0.659;DP=1118;Dels=0.00;FS=5.072;HaplotypeScore=0.1608;InbreedingCoeff=0.5292;MLEAC=20;MLEAF=0.076;MQ=59.73;MQ0=1;MQRankSum=1.299;QD=24.92;ReadPosRankSum=0.563	GT:AD:DP:GQ:PL	0/0:72,0:72:99:0,217,2332	0/0:24,0:24:63:0,63,707	0/0:25,0:25:69:0,69,754	0/0:48,0:48:99:0,129,1402	0/0:25,0:25:66:0,66,732	0/0:16,0:16:45:0,45,470	0/0:8,0:8:21:0,21,234	./.:.:.:.:.	0/0:3,0:3:9:0,9,96	1/1:0,28:28:75:822,75,0	0/0:1,0:1:3:0,3,33	0/0:19,0:19:57:0,57,582	0/0:18,0:18:54:0,54,560	0/0:1,0:1:3:0,3,32	0/0:22,0:22:66:0,66,694	0/0:20,0:20:57:0,57,604	0/0:15,0:15:42:0,42,438	0/0:1,0:1:3:0,3,32	0/0:14,0:14:42:0,42,423	0/0:4,0:4:12:0,12,118	0/0:6,0:6:18:0,18,193	0/0:24,0:24:63:0,63,695	0/0:27,0:27:81:0,81,849	0/0:25,0:25:66:0,66,716	1/1:0,3:3:9:97,9,0	0/0:14,0:14:42:0,42,454	1/1:0,21:21:60:650,60,0	0/0:5,0:5:15:0,15,159	0/0:1,0:1:3:0,3,35	0/0:16,0:16:48:0,48,495	0/0:3,0:3:9:0,9,102	0/1:1,1:2:16:16,0,25	0/0:11,0:11:33:0,33,354	0/0:3,0:3:9:0,9,95	0/0:20,0:20:48:0,48,549	0/0:4,0:4:12:0,12,118	0/0:23,0:23:60:0,60,679	0/0:13,0:13:39:0,39,396	0/0:18,0:18:54:0,54,564	0/0:2,0:2:6:0,6,63	0/0:7,0:7:21:0,21,230	0/0:16,0:16:48:0,48,499	0/0:19,0:19:57:0,57,599	0/0:20,0:20:60:0,60,629	0/0:21,0:21:54:0,54,604	0/0:29,0:29:78:0,78,840	0/0:11,0:11:30:0,30,321	0/0:2,0:2:6:0,6,65	0/0:6,0:6:18:0,18,177	0/0:5,0:5:12:0,12,134	0/0:4,0:4:12:0,12,126	0/0:3,0:3:9:0,9,90	0/0:9,0:9:21:0,21,246	0/0:2,0:2:6:0,6,61	0/0:5,0:5:15:0,15,154	0/0:3,0:3:9:0,9,95	0/0:5,0:5:15:0,15,160	0/0:2,0:2:6:0,6,61	0/0:2,0:2:6:0,6,62	0/0:8,0:8:24:0,24,255	0/0:1,0:1:3:0,3,29	0/0:2,0:2:6:0,6,63	0/0:6,0:6:18:0,18,186	0/0:7,0:7:21:0,21,215	1/1:0,2:2:6:61,6,0	0/0:7,0:7:21:0,21,212	0/0:2,0:2:6:0,6,63	0/0:5,0:5:15:0,15,155	0/0:4,0:4:9:0,9,109	./.:.:.:.:.	0/0:4,0:4:9:0,9,99	0/0:1,0:1:3:0,3,33	0/0:3,0:3:9:0,9,91	0/0:11,0:11:27:0,27,292	0/0:11,0:11:33:0,33,351	0/0:5,0:5:12:0,12,137	0/0:1,0:1:3:0,3,33	0/0:1,0:1:3:0,3,32	0/0:2,0:2:6:0,6,63	0/0:3,0:3:9:0,9,96	0/0:3,0:3:9:0,9,96	0/0:1,0:1:3:0,3,32	0/0:2,0:2:6:0,6,64	0/0:4,0:4:12:0,12,120	0/0:4,0:4:12:0,12,122	1/1:0,4:4:12:128,12,0	0/0:6,0:6:18:0,18,185	1/1:0,3:3:9:100,9,0	0/0:2,0:2:6:0,6,59	0/0:1,0:1:3:0,3,32	0/0:1,0:1:3:0,3,34	./.:.:.:.:.	0/1:6,1:7:13:13,0,168	0/0:4,0:4:12:0,12,122	1/1:0,2:2:6:61,6,0	0/0:2,0:2:6:0,6,66	1/1:0,3:3:9:94,9,0	0/0:4,0:4:12:0,12,128	1/1:0,3:3:9:95,9,0	0/0:4,0:4:12:0,12,121	1/1:0,6:6:18:197,18,0	./.:.:.:.:.	0/0:2,0:2:6:0,6,65	0/0:2,0:2:6:0,6,63	0/0:1,0:1:3:0,3,34	0/0:3,0:3:9:0,9,96	0/0:6,0:6:18:0,18,192	0/0:5,0:5:15:0,15,154	0/0:1,0:1:3:0,3,30	./.:.:.:.:.	1/1:0,9:9:27:280,27,0	0/0:1,0:1:3:0,3,31	0/0:5,0:5:15:0,15,155	0/0:10,0:10:30:0,30,302	0/0:5,0:5:15:0,15,161	0/0:5,0:5:15:0,15,154	0/0:4,0:4:12:0,12,132	0/0:3,0:3:9:0,9,89	0/0:10,0:10:30:0,30,307	0/0:4,0:4:12:0,12,124	0/0:4,0:4:12:0,12,124	0/0:9,0:9:27:0,27,274	0/0:7,0:7:21:0,21,217	0/0:4,0:4:12:0,12,125	0/0:5,0:5:15:0,15,161	0/0:9,0:9:21:0,21,250	0/0:4,0:4:12:0,12,124	0/0:4,0:4:12:0,12,125	0/0:4,0:4:12:0,12,122	0/0:3,0:3:6:0,6,75	0/0:2,0:2:3:0,3,45	0/0:7,0:7:15:0,15,182	0/0:4,0:4:9:0,9,107	0/0:4,0:4:6:0,6,89	0/0:4,0:4:6:0,6,89	./.:.:.:.:.	0/0:40,0:40:99:0,120,1337
chr1	11275634	.	G	C	963.91	.	AC=19;AF=0.075;AN=252;BaseQRankSum=0.508;DP=788;Dels=0.00;FS=5.933;HaplotypeScore=0.0660;InbreedingCoeff=0.4365;MLEAC=14;MLEAF=0.056;MQ=59.65;MQ0=0;MQRankSum=-1.628;QD=23.51;ReadPosRankSum=-2.214	GT:AD:DP:GQ:PL	0/0:59,0:59:99:0,177,1891	0/0:16,0:16:48:0,48,512	0/0:19,0:19:57:0,57,603	0/0:38,0:38:99:0,111,1184	0/0:8,0:8:24:0,24,257	0/0:12,0:12:33:0,33,365	0/0:12,0:12:33:0,33,347	0/1:1,1:2:23:23,0,27	0/0:1,0:1:3:0,3,32	0/0:8,0:8:24:0,24,248	./.:.:.:.:.	0/0:17,0:17:51:0,51,533	0/0:11,0:11:33:0,33,356	0/0:1,0:1:3:0,3,33	0/0:8,0:8:24:0,24,256	0/0:15,0:15:42:0,42,446	0/0:11,0:11:33:0,33,345	0/0:1,0:1:3:0,3,32	0/0:7,0:7:15:0,15,172	0/0:4,0:4:9:0,9,104	0/0:2,0:2:6:0,6,74	0/0:5,0:6:15:0,15,156	0/0:14,0:14:42:0,42,449	0/0:10,0:10:30:0,30,315	0/0:2,0:2:6:0,6,69	0/0:13,0:13:39:0,39,401	0/0:13,0:13:39:0,39,411	0/0:3,0:3:9:0,9,92	0/0:3,0:3:9:0,9,100	0/0:10,0:10:30:0,30,312	./.:.:.:.:.	0/0:2,0:2:3:0,3,32	0/0:13,0:13:36:0,36,387	0/0:3,0:3:9:0,9,102	0/0:17,0:17:51:0,51,531	0/0:2,0:2:6:0,6,57	0/0:25,0:25:69:0,69,742	0/0:6,0:6:18:0,18,183	0/0:4,0:4:9:0,9,112	0/0:2,0:2:6:0,6,69	0/0:3,0:3:9:0,9,97	0/0:13,0:13:36:0,36,390	0/0:13,0:13:39:0,39,417	0/0:12,0:12:36:0,36,387	0/0:13,0:13:39:0,39,400	0/0:14,0:14:42:0,42,432	0/0:12,0:12:33:0,33,362	0/0:4,0:4:12:0,12,122	./.:.:.:.:.	0/0:7,0:7:21:0,21,219	0/0:1,0:1:3:0,3,32	0/0:3,0:3:9:0,9,92	0/0:3,0:3:9:0,9,90	0/0:3,0:3:9:0,9,95	1/1:0,5:5:15:153,15,0	0/0:1,0:1:3:0,3,32	1/1:0,5:5:15:160,15,0	1/1:0,4:4:12:122,12,0	0/0:2,0:2:6:0,6,65	1/1:0,9:9:27:285,27,0	0/0:5,0:5:15:0,15,161	0/0:4,0:4:12:0,12,130	0/0:10,0:10:27:0,27,298	0/0:5,0:5:15:0,15,154	0/0:6,0:6:18:0,18,186	0/0:2,0:2:6:0,6,63	0/0:1,0:1:3:0,3,32	0/0:2,0:2:3:0,3,33	0/0:4,0:4:12:0,12,122	./.:.:.:.:.	0/0:3,0:3:9:0,9,96	0/0:4,0:4:9:0,9,107	0/0:3,0:3:9:0,9,93	0/0:5,0:5:15:0,15,151	1/1:0,8:8:24:245,24,0	0/0:6,0:6:18:0,18,189	0/0:3,0:3:9:0,9,94	0/0:1,0:1:3:0,3,32	1/1:0,1:1:3:32,3,0	0/0:4,0:4:12:0,12,122	0/0:3,0:3:6:0,6,72	0/0:2,0:2:6:0,6,62	0/0:1,0:1:3:0,3,32	0/0:6,0:6:9:0,9,120	0/0:4,0:4:12:0,12,125	0/0:1,0:1:3:0,3,32	0/0:7,0:7:21:0,21,213	0/0:3,0:3:9:0,9,92	0/0:6,0:6:15:0,15,174	0/0:3,0:3:9:0,9,92	./.:.:.:.:.	0/0:1,0:1:3:0,3,32	0/0:5,0:5:12:0,12,142	0/0:1,0:1:3:0,3,31	0/0:2,0:2:6:0,6,65	0/0:1,0:1:3:0,3,32	0/0:2,0:2:6:0,6,66	0/0:2,0:2:6:0,6,67	./.:.:.:.:.	./.:.:.:.:.	./.:.:.:.:.	0/0:1,0:1:3:0,3,31	0/0:3,0:3:9:0,9,97	0/0:5,0:5:15:0,15,160	0/0:2,0:2:6:0,6,64	0/0:5,0:5:15:0,15,155	0/0:3,0:3:9:0,9,100	0/0:3,0:3:9:0,9,100	0/0:3,0:3:9:0,9,95	0/0:3,0:3:9:0,9,91	0/0:4,0:4:12:0,12,122	0/0:3,0:3:9:0,9,97	0/0:10,0:10:30:0,30,304	0/0:5,0:5:15:0,15,156	0/0:2,0:2:6:0,6,59	0/0:5,0:5:15:0,15,161	0/0:4,0:4:12:0,12,128	0/0:3,0:4:9:0,9,95	1/1:0,3:3:9:96,9,0	./.:.:.:.:.	1/1:0,1:1:3:32,3,0	1/1:0,3:3:9:92,9,0	0/0:2,0:2:6:0,6,63	0/0:3,0:3:9:0,9,94	0/0:1,0:1:3:0,3,32	0/0:6,0:6:18:0,18,193	0/0:4,0:4:12:0,12,122	0/0:1,0:1:3:0,3,32	0/0:3,0:3:9:0,9,94	./.:.:.:.:.	0/0:2,0:2:3:0,3,45	0/0:5,0:5:9:0,9,120	0/0:2,0:2:3:0,3,45	0/0:1,0:1:3:0,3,31	./.:.:.:.:.	0/0:4,0:4:6:0,6,89	0/0:27,0:27:81:0,81,903
chr1	11275817	.	A	G	1883.7	.	AC=14;AF=0.055;AN=254;BaseQRankSum=-3.103;DP=745;Dels=0.00;FS=5.125;HaplotypeScore=0.1177;InbreedingCoeff=0.3725;MLEAC=13;MLEAF=0.051;MQ=59.41;MQ0=1;MQRankSum=-0.385;QD=27.70;ReadPosRankSum=-1.184	GT:AD:DP:GQ:PL	0/0:33,0:33:93:0,93,1004	0/0:23,0:23:69:0,69,717	0/0:10,0:10:30:0,30,313	0/0:34,0:34:96:0,96,1024	0/0:14,0:14:39:0,39,416	0/0:6,0:6:12:0,12,153	0/0:11,0:11:33:0,33,337	./.:.:.:.:.	0/0:1,0:1:3:0,3,33	0/0:12,1:13:8:0,8,345	0/0:1,0:1:3:0,3,32	1/1:0,15:15:45:456,45,0	0/0:12,0:12:33:0,33,358	./.:.:.:.:.	0/0:12,0:12:36:0,36,378	0/0:10,0:10:27:0,27,294	0/0:11,0:11:30:0,30,325	0/0:2,0:2:6:0,6,63	0/0:2,0:2:6:0,6,63	0/0:4,0:4:12:0,12,119	0/0:3,0:3:9:0,9,99	0/0:6,0:6:12:0,12,139	0/0:14,0:14:39:0,39,425	1/1:0,16:16:48:494,48,0	0/0:4,0:4:12:0,12,128	0/0:16,0:16:48:0,48,502	0/0:15,0:15:42:0,42,445	0/0:2,0:2:6:0,6,68	./.:.:.:.:.	0/0:11,0:11:33:0,33,339	0/0:4,0:4:12:0,12,126	0/0:6,0:6:18:0,18,194	0/0:10,0:10:27:0,27,297	0/0:2,0:2:6:0,6,66	0/0:12,0:12:33:0,33,358	0/0:1,0:1:3:0,3,34	0/0:12,0:13:36:0,36,377	0/0:5,0:5:15:0,15,161	0/0:14,0:14:36:0,36,383	0/0:1,0:1:3:0,3,33	0/0:3,0:3:9:0,9,97	0/0:14,0:14:42:0,42,435	0/0:6,0:6:18:0,18,183	1/1:0,18:18:54:558,54,0	1/1:0,13:13:39:393,39,0	0/0:13,0:13:36:0,36,391	0/0:9,0:9:27:0,27,281	1/1:0,2:2:6:64,6,0	0/0:1,0:1:3:0,3,31	0/0:4,0:4:12:0,12,127	0/0:2,0:2:6:0,6,61	0/0:2,0:2:6:0,6,61	0/0:5,0:5:15:0,15,159	0/0:3,0:3:9:0,9,89	0/0:5,0:5:15:0,15,151	./.:.:.:.:.	0/0:6,0:6:18:0,18,190	0/0:9,0:9:27:0,27,285	0/0:5,0:5:15:0,15,153	0/0:6,0:6:15:0,15,168	0/0:4,0:4:12:0,12,121	0/0:2,0:2:6:0,6,61	0/0:7,0:7:21:0,21,217	0/0:2,0:2:6:0,6,61	0/0:6,0:6:18:0,18,186	0/0:1,0:1:3:0,3,31	0/0:3,0:3:9:0,9,95	0/0:6,0:6:15:0,15,174	0/0:4,0:4:12:0,12,121	0/0:1,0:1:3:0,3,31	0/0:2,0:2:6:0,6,62	0/0:4,0:4:12:0,12,123	0/0:4,0:4:12:0,12,131	0/0:6,0:6:15:0,15,151	0/0:5,0:5:12:0,12,138	1/1:0,3:3:9:96,9,0	0/0:4,0:4:12:0,12,120	0/0:2,0:2:6:0,6,60	./.:.:.:.:.	0/0:4,0:4:12:0,12,121	0/0:2,0:2:6:0,6,61	0/0:1,0:1:3:0,3,30	0/0:3,0:3:9:0,9,98	0/0:2,0:2:6:0,6,60	0/0:4,0:4:12:0,12,120	0/0:1,0:1:3:0,3,32	0/0:1,0:1:3:0,3,31	0/0:2,0:2:6:0,6,63	0/0:2,0:2:6:0,6,62	0/0:3,0:3:9:0,9,97	0/0:3,0:3:9:0,9,95	0/0:2,0:2:6:0,6,63	0/0:2,0:2:6:0,6,64	./.:.:.:.:.	0/0:1,0:1:3:0,3,34	0/0:2,0:2:6:0,6,65	0/0:4,0:4:12:0,12,127	0/0:2,0:2:6:0,6,59	0/0:1,0:1:3:0,3,32	0/0:1,0:1:3:0,3,31	./.:.:.:.:.	0/0:2,0:2:6:0,6,63	0/0:4,0:4:12:0,12,122	0/0:6,0:6:18:0,18,178	0/0:2,0:2:6:0,6,65	0/0:6,0:6:18:0,18,187	0/0:1,0:1:3:0,3,33	0/0:4,0:4:9:0,9,108	0/0:1,0:1:3:0,3,32	0/0:1,0:1:3:0,3,31	0/0:3,0:3:9:0,9,92	0/0:1,0:1:3:0,3,32	0/0:11,0:11:30:0,30,327	0/0:10,0:10:30:0,30,309	0/0:4,0:4:12:0,12,127	0/0:1,0:1:3:0,3,32	0/0:1,0:1:3:0,3,32	0/0:6,0:6:15:0,15,170	0/0:2,0:2:6:0,6,61	0/0:2,0:2:6:0,6,64	0/0:6,0:6:18:0,18,185	./.:.:.:.:.	./.:.:.:.:.	0/0:5,0:5:15:0,15,155	0/0:3,0:3:9:0,9,91	0/0:5,0:5:15:0,15,157	0/0:6,0:6:18:0,18,184	1/1:0,1:1:3:30,3,0	0/0:1,0:1:3:0,3,31	./.:.:.:.:.	0/0:4,0:4:6:0,6,89	0/0:2,0:2:3:0,3,45	0/0:2,0:2:3:0,3,45	0/0:4,0:4:9:0,9,110	0/0:2,0:2:3:0,3,45	0/0:2,0:2:6:0,6,63	0/0:30,0:30:90:0,90,1005
chr1	11278913	.	G	A	2159.86	.	AC=14;AF=0.052;AN=268;BaseQRankSum=-2.144;DP=1003;Dels=0.00;FS=0.000;HaplotypeScore=0.1754;InbreedingCoeff=0.4398;MLEAC=13;MLEAF=0.049;MQ=59.30;MQ0=1;MQRankSum=-0.575;QD=27.34;ReadPosRankSum=-0.422	GT:AD:DP:GQ:PL	0/0:73,0:73:99:0,220,2303	0/0:21,0:21:54:0,54,596	0/0:17,0:17:45:0,45,504	0/0:42,0:42:99:0,120,1283	0/0:17,0:17:45:0,45,496	0/0:17,0:17:45:0,45,485	0/0:10,0:10:27:0,27,298	0/0:3,0:3:9:0,9,105	0/0:2,0:2:6:0,6,63	0/0:19,0:19:57:0,57,588	0/0:4,0:4:12:0,12,122	1/1:0,23:23:69:704,69,0	0/0:5,0:5:15:0,15,159	0/0:3,0:3:9:0,9,99	0/0:21,0:21:60:0,60,647	0/0:16,0:16:45:0,45,492	0/0:12,0:12:33:0,33,343	0/0:7,0:7:21:0,21,227	0/0:9,0:9:24:0,24,257	0/0:13,0:13:33:0,33,367	0/0:1,0:1:3:0,3,32	0/0:14,0:14:42:0,42,437	0/0:10,0:10:24:0,24,281	1/1:0,23:23:63:664,63,0	0/0:3,0:3:9:0,9,105	0/0:19,0:19:54:0,54,588	0/0:18,0:18:54:0,54,561	0/0:3,0:3:9:0,9,99	0/0:4,0:4:12:0,12,129	0/0:11,0:11:33:0,33,344	0/0:3,1:4:9:0,9,97	0/0:3,0:3:9:0,9,97	0/0:21,0:21:48:0,48,523	0/0:6,0:6:18:0,18,199	0/0:15,0:15:39:0,39,437	0/0:7,0:7:21:0,21,221	0/0:10,0:10:27:0,27,290	0/0:8,0:8:24:0,24,242	0/0:22,0:22:60:0,60,651	0/0:1,0:1:3:0,3,31	0/0:6,0:6:18:0,18,199	0/0:16,0:16:45:0,45,472	0/0:16,0:16:45:0,45,469	1/1:0,12:12:36:371,36,0	1/1:0,13:13:39:407,39,0	0/0:15,0:15:42:0,42,462	0/0:17,0:17:45:0,45,502	1/1:0,5:5:15:162,15,0	./.:.:.:.:.	0/0:9,0:9:21:0,21,246	0/0:2,0:2:3:0,3,45	0/0:4,0:4:9:0,9,110	0/0:5,0:5:9:0,9,120	0/0:1,0:1:3:0,3,30	0/0:5,0:5:12:0,12,146	0/0:1,0:1:3:0,3,34	0/0:5,0:5:15:0,15,150	0/0:2,0:2:6:0,6,64	0/0:3,0:3:9:0,9,97	0/0:2,0:2:6:0,6,57	0/0:3,0:3:9:0,9,90	0/0:2,0:2:6:0,6,65	0/0:11,0:11:33:0,33,334	0/0:6,0:6:15:0,15,165	0/0:3,0:3:9:0,9,96	0/0:2,0:2:6:0,6,59	0/0:2,0:2:6:0,6,61	0/0:5,0:5:15:0,15,157	0/0:7,0:7:18:0,18,197	0/0:3,0:3:9:0,9,97	0/0:4,0:4:9:0,9,106	0/0:4,0:4:9:0,9,92	0/0:3,0:3:9:0,9,97	0/0:6,0:6:18:0,18,191	0/0:2,0:2:6:0,6,53	1/1:0,1:1:3:34,3,0	0/0:4,0:4:9:0,9,101	0/0:5,0:5:15:0,15,157	0/0:2,0:2:6:0,6,61	0/0:1,0:1:3:0,3,32	0/0:2,0:2:6:0,6,62	./.:.:.:.:.	0/0:1,0:1:3:0,3,32	0/0:6,0:6:18:0,18,191	0/0:2,0:2:6:0,6,54	0/0:4,0:4:12:0,12,120	0/0:1,0:1:3:0,3,27	0/0:5,0:5:15:0,15,154	0/0:2,0:2:6:0,6,61	0/0:3,0:3:9:0,9,104	0/0:1,0:1:3:0,3,33	0/0:4,0:4:12:0,12,126	0/0:7,0:7:18:0,18,198	0/0:3,0:3:6:0,6,77	0/0:2,0:2:6:0,6,65	0/0:5,0:5:15:0,15,162	0/0:13,0:13:39:0,39,427	0/0:4,0:4:9:0,9,106	0/0:6,0:6:18:0,18,192	0/0:1,0:1:3:0,3,31	0/0:5,0:5:15:0,15,168	0/0:2,0:2:6:0,6,63	0/0:4,0:4:12:0,12,124	0/0:3,0:3:9:0,9,94	0/0:5,0:5:15:0,15,143	0/0:12,0:12:24:0,24,305	0/0:3,0:3:9:0,9,97	0/0:6,0:6:18:0,18,186	0/0:5,0:5:15:0,15,162	0/0:1,0:1:3:0,3,26	0/0:7,0:7:21:0,21,218	0/0:5,0:5:15:0,15,166	0/0:4,0:4:12:0,12,128	0/0:6,0:6:18:0,18,189	0/0:3,0:3:9:0,9,97	0/0:8,0:8:24:0,24,252	./.:.:.:.:.	0/0:2,0:2:6:0,6,67	0/0:3,0:3:9:0,9,96	0/0:5,0:5:15:0,15,157	0/0:4,0:4:12:0,12,122	0/0:4,0:4:12:0,12,124	0/0:6,0:6:12:0,12,151	0/0:3,0:3:9:0,9,94	0/0:7,0:7:18:0,18,200	0/0:4,0:4:12:0,12,126	0/0:6,0:6:15:0,15,170	1/1:0,2:2:3:32,3,0	0/0:1,0:1:3:0,3,30	0/0:1,0:1:3:0,3,27	0/0:2,0:2:3:0,3,45	0/0:3,0:3:6:0,6,75	0/0:4,0:4:6:0,6,89	0/0:3,0:3:6:0,6,74	0/0:6,0:6:9:0,9,134	0/0:9,0:9:15:0,15,210	0/0:25,0:25:72:0,72,810
chr1	11280537	.	G	A	986.35	.	AC=21;AF=0.081;AN=260;BaseQRankSum=-2.396;DP=860;Dels=0.00;FS=3.684;HaplotypeScore=0.2798;InbreedingCoeff=0.4247;MLEAC=16;MLEAF=0.062;MQ=58.68;MQ0=0;MQRankSum=-0.064;QD=20.55;ReadPosRankSum=1.742	GT:AD:DP:GQ:PL	0/0:56,0:56:99:0,165,1811	0/0:23,0:23:69:0,69,721	0/0:23,0:23:63:0,63,682	0/0:35,0:35:99:0,105,1110	0/0:12,0:12:36:0,36,384	0/0:4,0:5:12:0,12,123	0/0:8,0:8:24:0,24,253	0/0:6,0:6:18:0,18,203	0/0:1,0:1:3:0,3,32	0/0:18,0:18:45:0,45,500	./.:.:.:.:.	0/0:13,0:13:36:0,36,392	0/0:11,0:11:33:0,33,359	0/0:2,0:2:6:0,6,68	0/0:16,0:16:48:0,48,523	0/0:17,0:17:48:0,48,524	0/0:9,0:9:27:0,27,282	./.:.:.:.:.	0/0:2,0:2:6:0,6,59	0/0:3,0:3:6:0,6,77	./.:.:.:.:.	0/0:8,0:8:24:0,24,251	0/0:17,0:17:48:0,48,503	0/0:14,0:14:42:0,42,450	1/1:0,1:1:3:32,3,0	0/0:17,0:17:51:0,51,545	1/1:0,8:8:21:236,21,0	0/0:3,0:3:9:0,9,100	0/0:4,0:4:12:0,12,125	0/0:17,0:17:45:0,45,507	0/0:4,0:4:12:0,12,131	0/0:3,0:3:9:0,9,101	0/0:13,0:13:36:0,36,395	./.:.:.:.:.	0/0:13,0:13:39:0,39,413	0/0:6,0:6:18:0,18,195	0/0:17,0:17:51:0,51,546	0/0:6,0:6:18:0,18,190	0/0:8,0:8:21:0,21,216	0/0:4,0:4:12:0,12,124	0/0:1,0:1:3:0,3,32	0/0:10,0:10:30:0,30,314	0/0:15,0:15:42:0,42,460	0/0:10,0:10:30:0,30,317	0/0:18,0:18:51:0,51,552	0/0:19,0:19:57:0,57,614	0/0:11,0:11:33:0,33,338	0/0:3,0:3:9:0,9,101	0/0:3,0:3:9:0,9,96	0/0:6,0:6:15:0,15,176	0/0:2,0:2:6:0,6,64	0/0:3,0:3:9:0,9,98	0/0:5,0:5:15:0,15,158	0/0:5,0:5:15:0,15,162	0/0:3,0:3:9:0,9,96	0/0:2,0:2:6:0,6,63	0/0:3,0:3:9:0,9,103	0/0:8,0:8:24:0,24,252	0/0:2,0:2:6:0,6,63	0/0:7,0:7:21:0,21,219	0/0:4,0:4:12:0,12,120	0/0:3,0:3:9:0,9,92	0/0:11,0:11:33:0,33,355	0/0:5,0:5:15:0,15,158	1/1:0,7:7:21:218,21,0	0/0:5,0:5:15:0,15,160	0/0:2,0:2:6:0,6,63	0/0:8,0:8:24:0,24,248	0/0:4,0:4:12:0,12,132	0/0:1,0:1:3:0,3,32	0/0:1,0:1:3:0,3,30	0/0:2,0:2:6:0,6,64	./.:.:.:.:.	0/0:10,0:10:30:0,30,314	0/0:4,0:4:12:0,12,132	0/0:2,0:2:6:0,6,63	0/0:2,0:2:6:0,6,63	0/0:1,0:1:3:0,3,32	0/0:3,0:3:9:0,9,97	0/0:3,0:3:6:0,6,74	0/0:4,0:4:6:0,6,89	0/0:4,0:4:9:0,9,106	0/0:3,0:3:9:0,9,97	0/0:1,0:1:3:0,3,32	0/0:1,0:1:3:0,3,33	1/1:0,5:5:15:156,15,0	0/0:7,0:7:21:0,21,223	0/1:1,5:6:15:134,0,15	0/0:5,0:5:15:0,15,156	0/0:5,0:5:15:0,15,163	./.:.:.:.:.	0/0:7,0:7:21:0,21,225	0/1:3,1:4:20:20,0,83	0/0:1,0:1:3:0,3,31	1/1:0,3:3:9:93,9,0	0/0:3,0:3:9:0,9,97	1/1:0,4:4:12:128,12,0	0/0:2,0:2:6:0,6,63	1/1:0,2:2:6:59,6,0	0/0:4,0:4:12:0,12,128	0/1:1,1:2:26:26,0,29	0/0:2,0:2:6:0,6,61	0/0:1,0:1:3:0,3,32	0/0:6,0:6:18:0,18,197	0/0:3,0:3:6:0,6,76	0/0:6,0:6:18:0,18,188	0/0:1,0:1:3:0,3,32	0/0:5,0:5:15:0,15,159	0/0:2,0:2:6:0,6,66	1/1:0,1:1:3:30,3,0	1/1:0,5:5:15:149,15,0	0/0:2,0:2:6:0,6,66	0/0:14,0:14:42:0,42,450	0/0:6,0:6:18:0,18,190	0/0:4,0:4:12:0,12,132	0/0:4,0:4:12:0,12,132	0/0:1,0:1:3:0,3,32	0/0:1,0:1:3:0,3,32	0/0:6,0:6:18:0,18,193	0/0:1,0:1:3:0,3,33	0/0:4,0:4:12:0,12,125	0/0:7,0:7:21:0,21,219	0/0:2,0:2:6:0,6,61	0/0:4,0:4:12:0,12,126	0/0:8,0:8:24:0,24,240	0/0:3,0:3:9:0,9,97	0/0:2,0:2:6:0,6,61	0/0:9,0:9:24:0,24,273	0/0:5,0:5:15:0,15,158	0/0:4,0:4:9:0,9,109	./.:.:.:.:.	0/0:1,0:1:3:0,3,31	0/0:2,0:2:3:0,3,45	0/0:5,0:5:12:0,12,138	0/0:4,0:4:9:0,9,109	0/0:2,0:4:3:0,3,32	0/0:15,0:15:45:0,45,512
chr1	11281380	.	G	A	2086.73	.	AC=24;AF=0.090;AN=266;BaseQRankSum=-0.375;DP=1010;Dels=0.00;FS=2.475;HaplotypeScore=0.1319;InbreedingCoeff=0.5226;MLEAC=17;MLEAF=0.064;MQ=59.75;MQ0=0;MQRankSum=0.799;QD=21.29;ReadPosRankSum=-0.527	GT:AD:DP:GQ:PL	0/0:45,0:45:99:0,135,1397	0/0:19,0:19:54:0,54,586	0/0:22,0:22:63:0,63,674	0/0:40,0:40:99:0,120,1246	0/0:19,0:19:57:0,57,590	0/0:20,0:20:54:0,54,581	1/1:0,21:21:63:622,63,0	0/0:2,0:2:6:0,6,65	0/0:1,0:1:3:0,3,32	0/0:17,0:17:45:0,45,493	0/0:4,0:4:12:0,12,131	0/0:18,0:18:42:0,42,497	0/0:19,0:19:57:0,57,581	./.:.:.:.:.	1/1:0,27:27:75:790,75,0	0/0:18,0:18:48:0,48,534	0/0:19,0:19:51:0,51,540	0/0:3,0:3:6:0,6,60	0/0:9,0:9:27:0,27,280	0/0:11,0:11:30:0,30,325	0/0:4,0:4:12:0,12,130	0/0:24,0:24:72:0,72,737	0/0:20,0:20:57:0,57,599	0/0:11,0:11:33:0,33,347	0/0:2,0:2:6:0,6,67	0/0:15,0:16:42:0,42,453	0/0:11,0:11:33:0,33,336	0/0:5,0:5:15:0,15,163	0/0:4,0:4:12:0,12,124	0/0:20,0:20:54:0,54,574	0/1:8,1:9:4:4,0,224	0/0:3,0:3:9:0,9,101	0/1:7,7:14:99:172,0,166	0/0:8,0:8:24:0,24,267	0/0:14,0:14:39:0,39,418	0/0:3,0:3:9:0,9,95	0/0:20,0:20:60:0,60,604	0/0:14,0:14:42:0,42,431	0/0:18,0:18:54:0,54,535	0/0:3,0:3:9:0,9,83	0/0:9,0:9:27:0,27,301	0/0:18,0:18:54:0,54,553	0/0:15,0:15:45:0,45,464	0/0:15,0:15:45:0,45,468	0/0:14,0:14:42:0,42,425	0/0:11,0:11:33:0,33,349	0/0:10,0:10:30:0,30,306	0/0:2,0:2:6:0,6,69	1/1:0,2:2:6:63,6,0	0/0:6,0:6:18:0,18,182	0/0:2,0:2:6:0,6,62	0/0:1,0:1:3:0,3,33	0/0:5,0:6:15:0,15,156	1/1:0,6:6:18:188,18,0	0/0:6,0:6:18:0,18,186	0/0:4,0:4:12:0,12,130	0/0:6,0:6:18:0,18,176	0/0:4,0:4:12:0,12,126	0/0:2,0:2:6:0,6,59	0/0:6,0:6:18:0,18,182	0/0:1,0:1:3:0,3,29	0/0:1,0:1:3:0,3,29	0/0:6,0:6:18:0,18,195	1/1:0,4:4:12:118,12,0	0/0:4,0:4:12:0,12,128	1/1:0,3:3:9:82,9,0	1/1:0,2:2:6:61,6,0	0/0:3,0:3:9:0,9,96	0/0:1,0:1:3:0,3,34	0/0:6,0:6:18:0,18,187	0/0:3,0:3:9:0,9,94	0/0:3,0:3:9:0,9,89	0/0:1,0:1:3:0,3,32	0/0:1,0:1:3:0,3,32	0/0:5,0:5:15:0,15,157	0/0:2,0:2:6:0,6,62	0/0:2,0:2:6:0,6,63	0/0:4,0:4:12:0,12,128	0/0:1,0:1:3:0,3,31	0/0:9,0:9:21:0,21,250	./.:.:.:.:.	0/0:1,0:1:3:0,3,30	0/0:4,0:4:12:0,12,125	0/0:4,0:4:12:0,12,121	0/0:2,0:2:6:0,6,58	0/0:7,0:7:21:0,21,222	0/0:5,0:5:15:0,15,157	0/0:4,0:4:12:0,12,130	0/0:2,0:2:6:0,6,61	0/0:3,0:3:9:0,9,89	0/0:1,0:1:3:0,3,33	1/1:0,3:3:9:95,9,0	0/0:6,0:6:18:0,18,193	0/0:2,0:2:6:0,6,59	0/0:1,0:1:3:0,3,32	1/1:0,3:3:9:94,9,0	0/0:4,0:4:12:0,12,128	./.:.:.:.:.	0/0:3,0:3:9:0,9,97	1/1:0,3:3:9:88,9,0	0/0:8,0:8:24:0,24,257	1/1:0,1:1:3:29,3,0	0/0:1,0:1:3:0,3,30	0/0:2,0:2:6:0,6,61	0/0:4,0:4:12:0,12,126	0/0:6,0:6:18:0,18,186	0/0:2,0:2:6:0,6,62	0/0:7,0:7:21:0,21,224	0/0:6,0:6:18:0,18,189	0/0:5,0:5:12:0,12,137	0/0:8,0:8:24:0,24,249	0/0:6,0:6:18:0,18,195	0/0:9,0:9:21:0,21,247	0/0:8,0:8:24:0,24,252	0/0:7,0:7:21:0,21,221	0/0:9,0:9:21:0,21,247	0/0:6,0:6:18:0,18,187	0/0:5,0:5:12:0,12,132	0/0:4,0:4:12:0,12,120	0/0:3,0:3:9:0,9,97	0/0:9,0:9:27:0,27,288	0/0:6,0:6:18:0,18,191	0/0:8,0:8:24:0,24,260	0/0:5,0:5:15:0,15,158	0/0:5,0:5:15:0,15,153	0/0:6,0:6:18:0,18,184	0/0:2,0:2:6:0,6,61	0/0:6,0:6:18:0,18,191	0/0:2,0:2:6:0,6,60	./.:.:.:.:.	0/0:2,0:2:3:0,3,45	0/0:1,0:1:3:0,3,32	0/0:4,0:4:6:0,6,89	0/0:4,0:4:6:0,6,89	0/0:4,0:4:6:0,6,89	0/0:1,0:1:3:0,3,31	0/0:16,0:16:48:0,48,528
chr1	11281647	.	G	A	731.15	.	AC=19;AF=0.078;AN=244;BaseQRankSum=-2.998;DP=691;Dels=0.00;FS=9.250;HaplotypeScore=0.0377;InbreedingCoeff=0.4189;MLEAC=14;MLEAF=0.057;MQ=59.73;MQ0=0;MQRankSum=0.114;QD=22.85;ReadPosRankSum=1.328	GT:AD:DP:GQ:PL	0/0:63,0:63:99:0,189,2005	0/0:17,0:17:51:0,51,552	0/0:14,0:14:42:0,42,457	0/0:24,0:24:72:0,72,734	0/0:20,0:20:57:0,57,623	0/0:4,0:4:12:0,12,117	0/0:7,0:7:21:0,21,215	./.:.:.:.:.	0/0:1,0:1:3:0,3,32	0/0:10,0:10:30:0,30,321	0/0:2,0:2:6:0,6,53	0/0:13,0:13:39:0,39,418	0/0:9,0:9:27:0,27,284	0/0:1,0:1:3:0,3,31	0/0:8,0:8:21:0,21,235	0/0:8,0:8:24:0,24,267	0/0:7,0:7:21:0,21,226	./.:.:.:.:.	0/0:8,0:8:24:0,24,259	./.:.:.:.:.	0/0:3,0:3:9:0,9,97	0/0:11,0:11:30:0,30,328	0/0:8,0:8:24:0,24,254	0/0:10,0:10:30:0,30,316	./.:.:.:.:.	0/0:9,0:9:27:0,27,279	0/0:14,0:14:42:0,42,446	0/0:3,0:3:9:0,9,95	./.:.:.:.:.	0/0:10,0:10:30:0,30,310	0/0:5,0:5:15:0,15,162	0/0:3,0:3:9:0,9,105	0/0:6,0:6:18:0,18,188	0/0:2,0:2:6:0,6,63	0/0:13,0:13:39:0,39,405	0/0:1,0:1:3:0,3,32	0/0:17,0:17:51:0,51,533	0/0:8,0:8:21:0,21,237	0/0:8,0:8:24:0,24,252	0/0:2,0:2:6:0,6,67	0/0:4,0:4:12:0,12,128	0/0:11,0:11:33:0,33,353	0/0:20,0:20:57:0,57,626	0/0:14,0:14:42:0,42,443	0/0:21,0:21:63:0,63,663	0/0:8,0:8:24:0,24,253	0/0:7,0:7:21:0,21,224	0/0:1,0:1:3:0,3,32	0/0:1,0:1:3:0,3,32	0/0:2,0:2:6:0,6,62	0/0:1,0:1:3:0,3,34	./.:.:.:.:.	0/0:7,0:7:21:0,21,218	./.:.:.:.:.	1/1:0,2:2:6:63,6,0	0/0:2,0:2:6:0,6,57	1/1:0,5:5:15:147,15,0	1/1:0,5:5:15:164,15,0	0/0:4,0:4:12:0,12,123	1/1:0,6:6:18:191,18,0	0/0:2,0:2:6:0,6,65	0/0:2,0:2:6:0,6,67	0/0:6,0:6:18:0,18,195	0/0:3,0:3:9:0,9,93	0/0:3,0:3:9:0,9,97	0/0:2,0:2:6:0,6,67	0/0:3,0:3:9:0,9,94	0/0:4,0:4:12:0,12,130	0/0:3,0:3:9:0,9,95	0/0:2,0:2:6:0,6,62	0/0:3,0:3:9:0,9,96	0/0:1,0:1:3:0,3,31	0/0:2,0:2:6:0,6,69	0/1:1,2:3:24:50,0,24	1/1:0,2:2:6:65,6,0	0/0:2,0:2:6:0,6,63	./.:.:.:.:.	0/0:2,0:2:6:0,6,61	1/1:0,2:2:6:59,6,0	0/0:4,0:4:12:0,12,132	0/0:1,0:1:3:0,3,31	0/0:3,0:3:9:0,9,96	0/0:2,0:2:6:0,6,63	0/0:3,0:3:9:0,9,92	0/0:2,0:2:6:0,6,67	0/0:3,0:3:9:0,9,93	0/0:5,0:5:15:0,15,161	0/0:2,0:2:6:0,6,65	0/0:5,0:5:15:0,15,156	0/0:1,0:1:3:0,3,33	0/0:1,0:1:3:0,3,32	./.:.:.:.:.	./.:.:.:.:.	./.:.:.:.:.	0/0:4,0:4:12:0,12,126	0/0:4,0:4:12:0,12,129	0/0:1,0:1:3:0,3,28	./.:.:.:.:.	0/0:1,0:1:3:0,3,34	0/0:3,0:3:9:0,9,98	0/0:5,0:5:15:0,15,157	0/0:1,0:1:3:0,3,32	0/0:2,0:2:6:0,6,64	0/0:2,0:2:6:0,6,67	0/0:1,0:1:3:0,3,32	0/0:4,0:4:12:0,12,126	0/0:6,0:6:18:0,18,198	0/0:7,0:7:21:0,21,226	0/0:2,0:2:6:0,6,64	./.:.:.:.:.	0/0:4,0:4:12:0,12,128	0/0:2,0:2:6:0,6,65	0/0:5,0:5:15:0,15,160	0/0:1,0:1:3:0,3,31	0/0:2,0:2:6:0,6,61	0/0:4,0:4:12:0,12,126	0/0:1,0:1:3:0,3,31	0/0:2,0:2:6:0,6,59	1/1:0,2:2:6:61,6,0	./.:.:.:.:.	1/1:0,4:4:12:130,12,0	1/1:0,1:1:3:30,3,0	0/0:3,0:3:9:0,9,93	0/0:4,0:4:12:0,12,128	0/0:3,0:3:9:0,9,94	0/0:4,0:4:9:0,9,110	0/0:3,0:3:9:0,9,86	0/0:4,0:4:12:0,12,125	0/0:2,0:2:6:0,6,63	./.:.:.:.:.	0/0:4,0:4:6:0,6,89	0/0:3,0:3:6:0,6,77	0/0:6,0:6:9:0,9,121	0/0:4,0:4:9:0,9,108	0/0:2,0:2:3:0,3,45	0/0:6,0:7:9:0,9,121	0/0:20,0:20:60:0,60,677
chr1	11281857	.	T	G	1089.96	.	AC=19;AF=0.071;AN=266;BaseQRankSum=-2.674;DP=1027;Dels=0.00;FS=2.791;HaplotypeScore=0.1559;InbreedingCoeff=0.5015;MLEAC=14;MLEAF=0.053;MQ=59.52;MQ0=0;MQRankSum=0.040;QD=21.37;ReadPosRankSum=2.146	GT:AD:DP:GQ:PL	0/0:69,0:69:99:0,198,2141	0/0:14,0:14:42:0,42,449	0/0:17,0:17:51:0,51,546	0/0:38,0:38:99:0,111,1166	0/0:15,0:15:45:0,45,455	0/0:10,0:10:30:0,30,308	0/0:15,0:15:42:0,42,447	0/0:2,0:2:6:0,6,65	0/0:1,0:1:3:0,3,32	0/0:26,0:26:75:0,75,787	0/0:1,0:1:3:0,3,32	0/0:18,0:18:45:0,45,515	0/0:16,0:16:48:0,48,512	./.:.:.:.:.	0/0:19,0:19:57:0,57,608	0/0:19,0:19:57:0,57,571	0/0:23,0:23:66:0,66,696	./.:.:.:.:.	0/0:6,0:6:18:0,18,184	0/0:6,0:6:18:0,18,182	0/0:3,0:3:9:0,9,96	0/0:17,0:17:51:0,51,528	0/0:13,0:13:39:0,39,405	0/0:12,0:12:36:0,36,363	0/0:3,0:3:9:0,9,97	0/0:14,0:14:42:0,42,420	0/0:10,0:10:30:0,30,314	0/0:2,0:2:6:0,6,63	0/0:3,0:3:9:0,9,97	0/0:14,0:14:39:0,39,429	0/0:6,0:6:18:0,18,191	0/0:5,0:5:15:0,15,157	0/0:16,0:16:48:0,48,484	./.:.:.:.:.	0/0:17,0:17:48:0,48,504	0/0:1,0:1:3:0,3,31	0/0:20,0:20:60:0,60,625	0/0:18,0:18:54:0,54,570	0/0:6,0:6:18:0,18,185	0/0:2,0:2:6:0,6,59	0/0:3,0:3:9:0,9,94	0/0:17,0:17:51:0,51,515	0/0:32,0:32:84:0,84,936	0/0:20,0:20:60:0,60,619	0/0:23,0:23:69:0,69,730	0/0:22,0:22:57:0,57,636	0/0:12,0:12:36:0,36,379	0/0:1,0:1:3:0,3,25	0/0:3,0:3:9:0,9,95	0/0:3,0:3:9:0,9,92	0/0:2,0:2:6:0,6,61	0/0:2,0:2:6:0,6,61	0/0:8,0:8:24:0,24,241	0/0:2,0:2:3:0,3,45	1/1:0,2:2:6:61,6,0	0/0:4,0:4:12:0,12,121	1/1:0,4:4:12:124,12,0	1/1:0,7:7:21:212,21,0	0/0:4,0:4:12:0,12,126	1/1:0,11:11:30:319,30,0	0/0:2,0:2:6:0,6,61	0/0:4,0:4:9:0,9,106	0/0:4,0:4:12:0,12,125	0/0:6,0:6:18:0,18,189	0/0:4,0:4:12:0,12,121	0/0:2,0:2:6:0,6,63	0/0:4,0:4:12:0,12,124	0/0:7,0:7:21:0,21,221	0/0:5,0:5:15:0,15,150	./.:.:.:.:.	0/0:2,0:2:6:0,6,62	0/0:1,0:1:3:0,3,32	0/0:4,0:4:12:0,12,129	0/1:4,4:8:93:93,0,98	1/1:0,3:3:9:88,9,0	0/0:4,0:4:12:0,12,126	0/0:1,0:1:3:0,3,29	0/0:2,0:2:6:0,6,65	1/1:0,2:2:6:61,6,0	0/0:5,0:5:15:0,15,156	0/0:1,0:1:3:0,3,31	0/0:3,0:3:9:0,9,92	0/0:6,0:6:18:0,18,189	0/0:7,0:7:21:0,21,218	0/0:2,0:3:6:0,6,61	0/0:4,0:4:12:0,12,127	0/0:6,0:6:18:0,18,184	0/0:2,0:2:6:0,6,62	0/0:6,0:6:18:0,18,191	0/0:1,0:2:3:0,3,30	0/0:3,0:3:9:0,9,93	0/0:5,0:5:15:0,15,153	0/0:5,0:5:15:0,15,157	0/0:1,0:1:3:0,3,32	0/0:3,0:3:9:0,9,97	0/0:1,0:1:3:0,3,32	0/0:3,0:3:9:0,9,97	0/0:2,0:2:6:0,6,61	0/0:2,0:2:6:0,6,61	0/0:5,0:5:15:0,15,154	0/0:12,0:12:36:0,36,379	0/0:2,0:2:6:0,6,63	0/0:3,0:3:9:0,9,96	0/0:4,0:4:12:0,12,126	0/0:1,0:1:3:0,3,32	0/0:3,0:3:9:0,9,96	0/0:7,0:7:21:0,21,219	0/0:6,0:6:18:0,18,189	0/0:4,0:4:12:0,12,123	0/0:4,0:4:12:0,12,122	0/0:9,0:9:27:0,27,277	0/0:4,0:4:12:0,12,124	0/0:9,0:9:27:0,27,284	0/0:5,0:5:15:0,15,154	0/0:4,0:4:12:0,12,128	0/0:6,0:6:18:0,18,184	0/0:7,0:7:21:0,21,214	0/0:1,0:1:3:0,3,32	1/1:0,3:3:9:89,9,0	0/0:3,0:3:9:0,9,96	1/1:0,5:5:15:148,15,0	1/1:0,6:6:18:181,18,0	0/0:3,0:3:9:0,9,89	0/0:10,0:10:30:0,30,310	0/0:7,0:7:21:0,21,222	0/0:4,0:4:12:0,12,121	0/0:3,0:3:9:0,9,98	0/0:8,0:8:24:0,24,246	0/0:1,0:1:3:0,3,34	0/0:3,0:3:6:0,6,75	0/0:2,0:2:3:0,3,45	0/0:4,0:4:9:0,9,109	0/0:4,0:4:9:0,9,108	0/0:6,0:6:15:0,15,170	0/0:10,0:10:15:0,15,223	0/0:6,0:6:12:0,12,153	0/0:28,0:28:84:0,84,922
chr1	11282270	.	A	T	7069.35	.	AC=80;AF=0.301;AN=266;BaseQRankSum=0.295;DP=919;Dels=0.00;FS=4.277;HaplotypeScore=0.1777;InbreedingCoeff=0.6704;MLEAC=79;MLEAF=0.297;MQ=59.75;MQ0=0;MQRankSum=0.165;QD=25.43;ReadPosRankSum=0.916	GT:AD:DP:GQ:PL	0/0:58,0:58:99:0,174,1830	1/1:0,15:15:42:448,42,0	1/1:0,13:13:36:386,36,0	0/0:40,0:40:99:0,120,1224	0/0:14,0:14:39:0,39,411	1/1:0,16:16:48:487,48,0	0/0:13,0:13:39:0,39,393	1/1:0,2:2:6:60,6,0	0/0:2,0:2:6:0,6,65	0/0:22,0:22:66:0,66,674	0/0:3,0:3:9:0,9,96	0/0:15,0:15:45:0,45,463	0/0:14,0:14:36:0,36,398	0/0:2,0:2:6:0,6,61	0/0:17,0:17:51:0,51,525	1/1:0,12:12:36:369,36,0	0/0:14,0:14:42:0,42,429	0/0:2,0:2:6:0,6,63	0/0:9,0:9:27:0,27,274	1/1:0,2:2:6:59,6,0	1/1:0,3:3:9:97,9,0	0/0:14,0:14:42:0,42,425	1/1:0,25:25:75:768,75,0	0/0:12,0:12:36:0,36,361	0/0:5,0:5:15:0,15,154	0/0:19,0:19:57:0,57,591	0/0:9,0:9:21:0,21,246	1/1:0,3:3:9:97,9,0	1/1:0,3:3:9:100,9,0	1/1:0,23:23:60:637,60,0	0/0:6,0:6:18:0,18,190	0/1:3,2:5:51:51,0,86	0/0:12,0:12:33:0,33,351	1/1:0,2:2:6:62,6,0	0/0:19,0:19:54:0,54,558	0/1:7,1:8:4:4,0,190	1/1:0,17:17:51:526,51,0	0/0:9,0:9:27:0,27,273	0/0:11,0:11:33:0,33,327	0/1:2,4:6:43:117,0,43	1/1:0,3:3:9:96,9,0	1/1:0,11:11:33:339,33,0	0/0:23,0:23:63:0,63,673	0/0:18,0:18:51:0,51,537	0/0:11,0:11:33:0,33,337	0/0:17,0:17:51:0,51,529	1/1:0,9:9:27:272,27,0	0/1:2,1:3:23:23,0,56	0/0:1,0:1:3:0,3,31	0/0:1,0:1:3:0,3,32	0/0:2,0:2:6:0,6,61	0/0:3,0:3:9:0,9,93	0/0:3,0:3:9:0,9,94	0/0:4,0:4:12:0,12,124	0/0:5,0:5:15:0,15,155	0/0:5,0:5:15:0,15,153	0/0:2,0:2:6:0,6,61	0/0:4,0:4:12:0,12,127	0/0:1,0:1:3:0,3,30	0/0:7,0:7:21:0,21,211	0/0:2,0:2:6:0,6,61	0/0:4,0:4:12:0,12,119	0/0:5,0:5:15:0,15,156	0/0:1,0:1:3:0,3,32	0/0:3,0:3:9:0,9,95	0/0:8,0:8:24:0,24,245	0/0:1,0:1:3:0,3,30	0/0:1,0:1:3:0,3,32	0/0:4,0:4:12:0,12,127	1/1:0,1:1:3:32,3,0	./.:.:.:.:.	1/1:0,3:3:9:93,9,0	0/0:3,0:3:9:0,9,92	0/0:1,0:1:3:0,3,29	0/0:5,0:5:12:0,12,133	./.:.:.:.:.	1/1:0,1:1:3:32,3,0	1/1:0,3:3:9:93,9,0	0/0:1,0:1:3:0,3,31	0/0:3,0:3:9:0,9,89	0/0:2,0:2:6:0,6,63	0/0:5,0:5:15:0,15,153	0/0:3,0:3:9:0,9,95	1/1:0,7:7:21:216,21,0	1/1:0,3:3:9:87,9,0	0/0:3,0:3:9:0,9,95	0/0:3,0:3:9:0,9,94	0/1:4,1:5:18:18,0,109	0/0:2,0:2:6:0,6,59	0/1:3,1:4:18:18,0,84	0/0:1,0:1:3:0,3,31	0/0:4,0:4:12:0,12,126	0/0:3,0:3:9:0,9,95	./.:.:.:.:.	0/0:1,0:1:3:0,3,31	0/0:3,0:3:9:0,9,94	0/0:5,0:5:15:0,15,155	0/0:1,0:1:3:0,3,32	0/0:1,0:1:3:0,3,31	0/0:1,0:1:3:0,3,32	0/0:3,0:3:9:0,9,95	0/0:3,0:3:9:0,9,93	0/0:3,0:3:9:0,9,92	1/1:0,4:4:12:117,12,0	1/1:0,3:3:9:89,9,0	1/1:0,2:2:6:63,6,0	1/1:0,6:6:18:181,18,0	0/0:7,0:7:21:0,21,214	1/1:0,4:4:12:118,12,0	0/0:4,0:4:12:0,12,122	0/0:6,0:6:15:0,15,166	1/1:0,4:4:12:121,12,0	1/1:0,12:12:33:358,33,0	0/0:5,0:5:15:0,15,151	0/0:5,0:5:15:0,15,155	1/1:0,8:8:24:242,24,0	1/1:0,2:2:6:61,6,0	0/0:2,0:2:6:0,6,65	0/0:5,0:5:15:0,15,147	1/1:0,2:2:3:31,3,0	0/0:2,0:2:6:0,6,63	0/0:6,0:6:18:0,18,184	1/1:0,3:3:9:97,9,0	1/1:0,8:8:21:227,21,0	1/1:0,5:5:15:153,15,0	1/1:0,3:3:9:91,9,0	1/1:0,4:4:12:126,12,0	0/0:7,0:7:21:0,21,214	0/0:4,0:4:9:0,9,106	0/0:4,0:4:6:0,6,89	0/0:4,0:4:6:0,6,89	0/0:2,0:2:3:0,3,45	0/0:4,0:4:6:0,6,89	0/0:8,0:8:15:0,15,197	0/0:2,0:2:3:0,3,45	./.:.:.:.:.	0/0:27,0:27:81:0,81,919
chr1	11282906	.	C	T	2496.59	.	AC=25;AF=0.096;AN=260;BaseQRankSum=-4.611;DP=1055;Dels=0.00;FS=0.000;HaplotypeScore=0.0856;InbreedingCoeff=0.5498;MLEAC=21;MLEAF=0.081;MQ=59.81;MQ0=0;MQRankSum=-1.323;QD=25.48;ReadPosRankSum=-2.183	GT:AD:DP:GQ:PL	0/0:87,0:87:99:0,262,2753	0/0:13,0:13:36:0,36,398	0/0:10,0:10:30:0,30,316	0/0:35,0:35:99:0,105,1086	0/0:11,0:11:30:0,30,339	0/0:20,0:20:60:0,60,619	0/0:20,0:20:57:0,57,602	0/0:5,0:5:15:0,15,162	0/0:4,0:4:12:0,12,132	1/1:0,17:17:51:504,51,0	0/0:7,0:7:21:0,21,226	0/0:12,0:12:33:0,33,355	0/0:13,0:13:39:0,39,409	0/0:3,0:4:9:0,9,97	0/0:15,0:15:45:0,45,474	0/0:24,0:24:72:0,72,750	0/0:17,0:17:48:0,48,516	0/0:6,0:6:18:0,18,197	0/0:6,0:6:18:0,18,184	0/0:10,0:10:27:0,27,295	0/0:5,0:5:15:0,15,162	0/0:28,0:28:84:0,84,879	0/0:29,0:29:78:0,78,868	0/0:17,0:17:48:0,48,511	1/1:0,10:10:30:308,30,0	0/0:18,0:18:54:0,54,574	1/1:0,11:11:30:319,30,0	0/0:5,0:5:15:0,15,158	0/0:2,0:2:6:0,6,64	0/0:29,0:29:87:0,87,916	0/0:8,0:8:24:0,24,248	0/0:3,0:3:9:0,9,102	0/0:23,0:23:66:0,66,718	0/0:5,0:5:15:0,15,160	0/0:12,0:12:36:0,36,380	0/0:7,0:7:21:0,21,217	0/0:23,0:23:63:0,63,694	0/0:13,0:13:36:0,36,395	0/0:16,0:16:45:0,45,482	0/0:6,0:6:18:0,18,196	0/0:9,0:9:27:0,27,298	0/0:14,0:14:39:0,39,429	0/0:14,0:14:33:0,33,387	0/0:17,0:17:51:0,51,525	0/0:19,0:19:57:0,57,582	0/0:26,0:26:78:0,78,836	0/0:8,0:8:24:0,24,249	0/0:2,0:2:6:0,6,63	0/0:4,0:4:12:0,12,128	0/0:2,0:2:6:0,6,61	0/0:2,0:2:6:0,6,61	0/0:1,0:1:3:0,3,33	0/0:3,0:3:9:0,9,96	0/0:3,0:3:9:0,9,96	0/0:2,0:2:6:0,6,63	0/0:4,0:4:12:0,12,128	./.:.:.:.:.	0/0:6,0:6:18:0,18,189	0/0:1,0:1:3:0,3,32	./.:.:.:.:.	0/0:4,0:4:9:0,9,109	0/0:1,0:1:3:0,3,32	0/0:6,0:6:18:0,18,185	0/0:1,0:1:3:0,3,31	1/1:0,2:2:6:65,6,0	0/0:2,0:2:6:0,6,65	0/0:2,0:2:6:0,6,63	0/0:8,0:8:24:0,24,248	0/0:1,0:1:3:0,3,30	0/0:2,0:2:6:0,6,65	./.:.:.:.:.	0/0:1,0:1:3:0,3,32	0/0:4,0:4:12:0,12,110	./.:.:.:.:.	0/0:1,0:1:3:0,3,31	0/0:5,0:5:15:0,15,158	0/0:7,0:7:18:0,18,203	0/0:3,0:3:9:0,9,96	0/0:3,0:3:9:0,9,95	0/0:5,0:5:9:0,9,121	0/0:1,0:1:3:0,3,31	0/0:1,0:1:3:0,3,32	0/0:6,0:6:18:0,18,189	0/0:7,0:7:18:0,18,199	0/0:3,0:3:9:0,9,95	1/1:0,5:5:15:152,15,0	0/0:6,0:6:18:0,18,189	0/1:1,5:6:10:139,0,10	0/0:5,0:5:15:0,15,162	0/0:9,0:9:27:0,27,287	0/0:3,0:3:9:0,9,97	0/0:3,0:3:9:0,9,92	1/1:0,1:1:3:30,3,0	0/0:1,0:1:3:0,3,33	1/1:0,2:2:6:63,6,0	0/0:8,0:8:18:0,18,193	1/1:0,13:13:39:415,39,0	./.:.:.:.:.	1/1:0,2:2:6:61,6,0	0/0:3,0:3:9:0,9,92	1/1:1,10:11:3:281,3,0	0/0:2,0:2:6:0,6,65	0/0:1,0:1:3:0,3,30	0/0:4,0:4:12:0,12,128	0/0:1,0:1:3:0,3,31	./.:.:.:.:.	0/0:3,0:3:9:0,9,102	0/0:4,0:4:12:0,12,125	0/0:1,0:1:3:0,3,32	1/1:0,13:13:33:364,33,0	1/1:0,5:5:15:148,15,0	0/0:1,0:1:3:0,3,32	0/0:7,0:7:21:0,21,217	0/0:7,0:7:21:0,21,221	0/0:6,0:6:18:0,18,183	0/0:5,0:5:15:0,15,156	0/0:1,0:1:3:0,3,31	0/0:6,0:6:18:0,18,186	0/0:2,0:2:6:0,6,61	0/0:5,0:5:12:0,12,141	0/0:6,0:6:18:0,18,192	0/0:3,0:3:9:0,9,94	0/0:2,0:2:6:0,6,65	0/0:6,0:6:18:0,18,184	0/0:1,0:1:3:0,3,32	0/0:4,0:4:12:0,12,120	0/0:8,0:8:15:0,15,195	0/0:5,0:5:15:0,15,162	0/0:1,0:1:3:0,3,32	0/0:2,0:2:3:0,3,45	0/0:4,0:4:6:0,6,89	0/0:8,0:8:18:0,18,218	0/0:2,0:2:3:0,3,45	0/0:7,0:7:12:0,12,165	0/0:8,0:8:12:0,12,179	./.:.:.:.:.	0/0:17,0:17:51:0,51,568
chr1	11283050	.	G	A	1429.55	.	AC=20;AF=0.074;AN=270;BaseQRankSum=-1.624;DP=1179;Dels=0.00;FS=8.812;HaplotypeScore=0.0779;InbreedingCoeff=0.5296;MLEAC=17;MLEAF=0.063;MQ=59.79;MQ0=0;MQRankSum=-0.597;QD=21.66;ReadPosRankSum=-0.687	GT:AD:DP:GQ:PL	0/0:76,0:76:99:0,229,2394	0/0:11,0:11:33:0,33,347	0/0:13,0:13:33:0,33,379	0/0:51,0:51:99:0,144,1539	0/0:11,0:11:33:0,33,327	0/0:19,0:19:57:0,57,572	0/0:28,0:28:72:0,72,772	0/0:3,0:3:9:0,9,96	0/0:6,0:6:18:0,18,188	0/0:15,0:15:45:0,45,456	0/0:5,0:5:15:0,15,162	0/0:15,0:15:45:0,45,464	0/0:17,0:17:48:0,48,516	0/0:3,0:3:9:0,9,88	0/0:21,0:21:63:0,63,649	0/0:17,1:18:24:0,24,487	0/0:24,0:24:72:0,72,751	0/0:6,0:6:18:0,18,180	0/0:19,0:19:51:0,51,558	0/0:10,0:10:30:0,30,301	0/0:9,0:9:27:0,27,297	0/0:25,0:25:63:0,63,698	0/0:17,0:17:45:0,45,504	0/0:27,0:27:72:0,72,789	0/0:1,0:1:3:0,3,32	0/0:16,0:16:48:0,48,492	0/0:18,0:18:45:0,45,484	0/0:3,0:3:9:0,9,97	0/0:4,0:4:12:0,12,135	0/0:27,0:27:81:0,81,830	0/0:9,0:9:27:0,27,275	0/0:7,0:7:21:0,21,215	0/0:27,0:27:81:0,81,834	0/0:4,0:4:12:0,12,130	0/0:20,0:20:54:0,54,581	0/0:12,0:12:36:0,36,385	0/0:22,0:22:66:0,66,668	0/0:9,0:9:27:0,27,283	0/0:19,0:19:57:0,57,576	0/0:5,0:5:15:0,15,166	0/0:5,0:5:15:0,15,167	0/0:19,0:19:48:0,48,537	0/0:7,0:7:18:0,18,195	0/0:12,0:12:36:0,36,375	0/0:33,0:33:90:0,90,956	0/0:25,0:25:72:0,72,771	0/0:11,0:11:33:0,33,347	0/0:8,0:8:24:0,24,252	0/0:4,0:4:12:0,12,118	0/0:3,0:3:9:0,9,95	0/0:3,0:3:9:0,9,92	0/0:5,0:5:15:0,15,151	0/0:6,0:6:18:0,18,190	0/0:3,0:3:9:0,9,89	1/1:0,12:12:33:358,33,0	0/0:6,0:6:18:0,18,185	1/1:0,8:8:24:248,24,0	1/1:0,5:5:15:154,15,0	0/0:1,0:1:3:0,3,31	1/1:0,2:2:6:63,6,0	0/0:1,0:1:3:0,3,34	0/0:3,0:3:9:0,9,95	0/0:8,0:8:24:0,24,245	0/0:1,0:1:3:0,3,32	0/0:4,0:4:12:0,12,122	0/0:3,0:3:9:0,9,94	0/0:2,0:2:6:0,6,63	0/0:4,0:4:12:0,12,121	0/0:3,0:3:9:0,9,90	0/0:2,0:2:6:0,6,65	0/0:3,0:3:9:0,9,93	0/0:4,0:4:12:0,12,121	0/0:2,0:2:6:0,6,62	0/1:2,3:5:42:82,0,42	1/1:0,6:6:18:174,18,0	0/0:2,0:2:6:0,6,63	0/0:1,0:1:3:0,3,30	0/0:1,0:1:3:0,3,31	1/1:0,2:2:6:63,6,0	0/0:6,0:6:18:0,18,186	0/0:2,0:2:6:0,6,67	0/0:1,0:1:3:0,3,32	0/0:6,0:6:18:0,18,183	0/0:7,0:7:21:0,21,223	0/0:4,0:4:12:0,12,127	0/0:8,0:8:24:0,24,264	0/0:5,0:5:15:0,15,160	0/0:6,0:6:18:0,18,193	0/0:5,0:5:15:0,15,153	0/0:7,0:7:21:0,21,218	0/0:1,0:1:3:0,3,32	0/0:3,0:3:9:0,9,94	0/0:4,0:4:12:0,12,124	0/0:2,0:2:6:0,6,59	0/0:1,0:1:3:0,3,30	0/0:9,0:9:27:0,27,271	0/0:7,0:7:21:0,21,218	0/0:2,0:2:6:0,6,62	0/0:2,0:2:6:0,6,63	0/0:6,0:6:18:0,18,183	0/0:10,0:10:30:0,30,320	0/0:2,0:2:6:0,6,67	0/0:3,0:3:9:0,9,93	0/0:7,0:7:21:0,21,229	0/0:4,0:4:12:0,12,126	0/0:3,0:3:9:0,9,96	0/0:6,0:6:18:0,18,187	0/0:6,0:6:18:0,18,183	0/0:2,0:2:6:0,6,65	0/0:5,0:5:15:0,15,159	0/0:9,0:9:27:0,27,265	0/0:2,0:2:6:0,6,65	0/0:8,0:8:24:0,24,245	0/0:7,0:7:21:0,21,205	0/0:6,0:6:18:0,18,182	0/0:11,0:11:30:0,30,325	0/0:2,0:2:6:0,6,59	0/0:7,0:7:21:0,21,203	1/1:0,4:4:9:103,9,0	0/1:6,2:8:27:27,0,149	1/1:0,5:5:15:161,15,0	1/1:0,9:9:27:272,27,0	0/0:4,0:4:12:0,12,126	0/0:7,0:7:21:0,21,216	0/0:8,0:8:21:0,21,226	0/0:3,0:3:6:0,6,75	0/0:3,0:3:9:0,9,96	0/0:7,0:7:21:0,21,210	0/0:2,0:2:6:0,6,59	./.:.:.:.:.	./.:.:.:.:.	0/0:4,0:4:12:0,12,123	0/0:1,0:1:3:0,3,30	0/0:1,0:1:3:0,3,30	0/0:10,0:10:15:0,15,224	0/0:2,0:2:3:0,3,45	0/0:20,0:20:57:0,57,638
chr1	11283100	.	G	A	2644.97	.	AC=27;AF=0.102;AN=266;BaseQRankSum=-4.555;DP=1187;Dels=0.00;FS=2.221;HaplotypeScore=0.1261;InbreedingCoeff=0.6188;MLEAC=21;MLEAF=0.079;MQ=59.77;MQ0=0;MQRankSum=1.186;QD=23.83;ReadPosRankSum=-1.787	GT:AD:DP:GQ:PL	0/0:69,0:69:99:0,208,2235	0/0:19,0:19:54:0,54,585	0/0:20,0:20:51:0,51,579	0/0:64,0:65:99:0,171,1887	0/0:9,0:9:27:0,27,277	0/0:28,0:28:84:0,84,871	1/1:0,31:31:87:900,87,0	0/0:2,0:2:6:0,6,63	0/0:7,0:7:21:0,21,229	0/0:18,0:18:54:0,54,568	0/0:2,0:2:6:0,6,68	0/0:11,0:11:33:0,33,341	0/0:15,0:15:39:0,39,419	1/1:0,2:2:6:65,6,0	1/1:0,19:19:54:563,54,0	0/0:16,0:16:48:0,48,505	0/0:21,0:21:60:0,60,652	0/0:2,0:2:6:0,6,69	0/0:17,0:17:42:0,42,476	0/0:10,0:10:30:0,30,317	0/0:9,0:9:27:0,27,295	0/0:24,0:24:66:0,66,728	0/0:18,0:18:51:0,51,567	0/0:24,0:24:69:0,69,728	0/0:7,0:7:21:0,21,228	0/0:19,0:19:57:0,57,593	0/0:17,0:17:45:0,45,505	0/0:3,0:3:9:0,9,103	./.:.:.:.:.	0/0:33,0:33:99:0,99,1032	0/0:6,0:6:18:0,18,195	0/0:5,0:5:15:0,15,162	0/1:11,13:24:99:328,0,279	0/0:2,0:2:6:0,6,69	0/0:23,0:23:63:0,63,691	0/0:9,0:9:27:0,27,293	0/0:19,0:19:57:0,57,604	0/0:17,0:17:51:0,51,524	0/0:18,0:18:54:0,54,563	0/0:9,0:9:24:0,24,272	0/0:5,0:5:15:0,15,171	0/0:22,0:22:60:0,60,649	0/0:9,0:9:18:0,18,216	0/0:17,0:17:51:0,51,534	0/0:18,0:18:45:0,45,498	0/0:26,0:26:72:0,72,780	0/0:12,0:12:33:0,33,364	0/0:7,0:7:21:0,21,217	1/1:0,1:1:3:32,3,0	0/0:8,0:8:24:0,24,246	0/0:2,0:2:6:0,6,62	0/0:4,0:4:12:0,12,128	0/0:7,0:7:18:0,18,202	1/1:0,1:1:3:32,3,0	0/0:7,0:7:21:0,21,227	0/0:6,0:6:18:0,18,195	0/0:7,0:7:21:0,21,213	0/0:7,0:7:21:0,21,224	0/0:2,0:2:3:0,3,45	0/0:4,0:4:12:0,12,126	0/0:1,0:1:3:0,3,32	0/0:3,0:3:9:0,9,94	0/0:10,0:10:27:0,27,303	1/1:0,3:3:9:96,9,0	0/0:3,0:3:9:0,9,95	1/1:0,5:5:15:162,15,0	1/1:0,3:3:9:97,9,0	0/0:3,0:3:9:0,9,98	0/0:3,0:3:6:0,6,79	0/0:2,0:2:6:0,6,62	0/0:3,0:3:9:0,9,92	0/0:4,0:4:12:0,12,128	0/0:5,0:5:12:0,12,141	0/0:3,0:3:9:0,9,94	0/0:7,0:7:21:0,21,225	0/0:5,0:5:15:0,15,157	0/0:2,0:2:3:0,3,45	./.:.:.:.:.	0/0:3,0:3:9:0,9,89	0/0:3,0:3:9:0,9,96	0/0:1,0:1:3:0,3,32	0/0:2,0:2:6:0,6,65	0/0:4,0:4:12:0,12,120	0/0:5,0:5:15:0,15,152	0/0:2,0:2:6:0,6,63	0/0:7,0:7:21:0,21,222	0/0:4,0:4:12:0,12,123	0/0:8,0:8:24:0,24,245	0/0:3,0:3:9:0,9,91	0/0:6,0:6:18:0,18,201	0/0:3,0:3:9:0,9,97	1/1:0,3:3:9:97,9,0	0/0:3,0:3:9:0,9,97	0/0:2,0:2:6:0,6,59	0/0:1,0:1:3:0,3,32	1/1:0,8:8:24:246,24,0	0/0:10,0:10:30:0,30,323	1/1:0,4:4:12:126,12,0	0/0:2,0:2:6:0,6,65	1/1:0,5:5:15:157,15,0	0/0:9,0:9:27:0,27,297	1/1:0,2:2:6:61,6,0	0/0:1,0:1:3:0,3,32	0/0:5,0:5:15:0,15,156	0/0:4,0:4:12:0,12,124	0/0:3,0:3:9:0,9,100	0/0:7,0:7:21:0,21,237	0/0:3,0:3:6:0,6,77	0/0:5,0:5:15:0,15,160	0/0:5,0:5:15:0,15,159	0/0:11,0:11:33:0,33,347	0/0:5,0:5:15:0,15,164	0/0:6,0:6:18:0,18,185	0/0:4,0:4:12:0,12,128	0/0:4,0:4:12:0,12,129	0/0:5,0:5:15:0,15,159	0/0:2,0:2:6:0,6,64	0/0:4,0:4:12:0,12,126	0/0:4,0:4:12:0,12,123	0/0:10,0:10:24:0,24,274	0/0:11,0:11:33:0,33,342	0/0:5,0:5:15:0,15,162	0/0:6,0:6:15:0,15,174	0/0:10,0:10:30:0,30,315	0/0:9,0:9:27:0,27,283	0/0:5,0:5:12:0,12,138	0/0:1,0:1:3:0,3,32	0/0:7,0:7:21:0,21,226	0/0:1,0:1:3:0,3,31	./.:.:.:.:.	0/0:2,0:2:3:0,3,45	0/0:2,0:2:6:0,6,61	0/0:4,0:4:6:0,6,89	./.:.:.:.:.	0/0:8,0:8:12:0,12,179	0/0:3,0:3:6:0,6,73	0/0:19,0:19:57:0,57,623
chr1	11283291	.	C	T	2070.4	.	AC=23;AF=0.088;AN=262;BaseQRankSum=1.048;DP=1213;Dels=0.00;FS=8.115;HaplotypeScore=0.1425;InbreedingCoeff=0.6100;MLEAC=20;MLEAF=0.076;MQ=59.70;MQ0=0;MQRankSum=-0.672;QD=26.89;ReadPosRankSum=-2.498	GT:AD:DP:GQ:PL	0/0:72,0:72:99:0,217,2301	0/0:30,0:30:81:0,81,908	0/0:20,0:20:60:0,60,627	0/0:41,0:41:99:0,123,1314	0/0:11,0:11:30:0,30,337	0/0:23,0:23:63:0,63,685	0/0:31,0:31:93:0,93,963	0/0:3,0:3:9:0,9,96	0/0:4,0:4:12:0,12,122	0/0:13,0:13:36:0,36,399	0/0:5,0:5:15:0,15,162	0/0:11,0:11:33:0,33,343	0/0:9,0:9:24:0,24,266	0/0:2,0:2:6:0,6,63	0/0:17,0:17:51:0,51,539	0/0:29,0:29:81:0,81,875	0/0:22,0:22:66:0,66,698	0/0:4,0:4:12:0,12,122	0/0:9,0:9:21:0,21,243	0/0:18,0:18:54:0,54,562	0/0:10,0:10:30:0,30,296	0/0:25,0:25:75:0,75,802	0/0:18,0:18:54:0,54,589	0/0:25,0:25:57:0,57,660	0/0:2,0:2:6:0,6,69	0/0:17,0:17:51:0,51,535	0/0:19,0:19:57:0,57,604	0/0:4,0:4:12:0,12,124	0/0:7,0:7:21:0,21,226	0/0:26,0:26:78:0,78,822	0/0:7,0:7:21:0,21,229	0/0:3,0:3:9:0,9,100	0/0:28,0:28:84:0,84,871	0/0:4,0:4:12:0,12,130	0/0:22,0:22:63:0,63,681	0/0:14,0:14:42:0,42,431	0/0:25,0:25:72:0,72,763	0/0:16,0:16:45:0,45,479	0/0:15,0:15:45:0,45,479	0/0:4,0:4:12:0,12,134	0/0:5,0:5:15:0,15,158	0/0:20,0:20:60:0,60,640	0/0:28,0:28:72:0,72,815	0/0:19,0:19:48:0,48,525	1/1:0,22:22:66:704,66,0	0/0:34,0:34:99:0,99,1027	0/0:18,0:18:51:0,51,559	0/0:5,0:5:15:0,15,158	0/0:3,0:3:9:0,9,101	0/0:7,0:7:21:0,21,223	./.:.:.:.:.	0/0:2,0:2:6:0,6,65	0/0:5,0:5:15:0,15,156	0/0:1,0:1:3:0,3,30	1/1:0,7:7:21:220,21,0	0/0:4,0:4:12:0,12,122	1/1:0,5:5:15:154,15,0	1/1:0,11:11:33:350,33,0	./.:.:.:.:.	1/1:0,3:3:6:78,6,0	0/0:5,0:5:15:0,15,161	0/0:1,0:1:3:0,3,31	0/0:9,0:9:24:0,24,268	0/0:3,0:3:9:0,9,96	0/0:8,0:8:18:0,18,216	0/0:3,0:3:9:0,9,90	0/0:1,0:1:3:0,3,32	0/0:5,0:5:15:0,15,154	0/0:3,0:3:9:0,9,100	0/0:5,0:5:15:0,15,160	0/0:1,0:1:3:0,3,31	0/0:7,0:7:21:0,21,225	./.:.:.:.:.	0/1:1,2:3:21:55,0,21	1/1:0,7:7:18:201,18,0	0/0:2,0:2:6:0,6,63	0/0:3,0:3:9:0,9,98	0/0:1,0:1:3:0,3,32	1/1:0,2:2:6:63,6,0	0/0:11,0:11:30:0,30,339	./.:.:.:.:.	0/0:2,0:2:6:0,6,65	0/0:5,0:5:15:0,15,160	0/0:1,0:1:3:0,3,32	0/0:1,0:1:3:0,3,32	0/0:5,0:5:15:0,15,154	0/0:5,0:5:15:0,15,161	0/0:11,0:11:33:0,33,344	0/0:3,0:3:9:0,9,89	0/0:10,0:10:30:0,30,292	0/0:3,0:3:9:0,9,91	0/0:3,0:3:9:0,9,93	0/0:3,0:3:9:0,9,98	0/0:1,0:1:3:0,3,32	0/0:2,0:2:6:0,6,62	0/0:2,0:2:3:0,3,31	0/0:6,0:6:18:0,18,186	0/0:4,0:4:12:0,12,118	0/0:2,0:2:6:0,6,61	0/0:4,0:4:12:0,12,124	0/0:6,0:6:18:0,18,191	./.:.:.:.:.	0/0:6,0:6:18:0,18,187	0/0:5,0:5:15:0,15,163	0/0:1,0:1:3:0,3,32	0/0:5,0:5:15:0,15,161	0/0:9,0:9:27:0,27,295	0/0:17,0:17:42:0,42,484	0/0:3,0:3:9:0,9,83	0/0:5,0:5:15:0,15,148	0/0:3,0:3:9:0,9,94	0/0:3,0:3:9:0,9,86	0/0:7,0:7:21:0,21,214	0/0:6,0:6:18:0,18,183	0/0:5,0:5:15:0,15,160	0/0:4,0:4:12:0,12,126	0/0:1,0:1:3:0,3,34	0/0:7,0:7:21:0,21,220	1/1:0,3:3:9:95,9,0	0/0:4,0:4:12:0,12,133	1/1:0,5:5:15:162,15,0	1/1:0,4:4:12:128,12,0	0/0:5,0:5:15:0,15,161	0/0:3,0:3:9:0,9,92	0/0:10,0:10:30:0,30,306	0/0:3,0:3:9:0,9,97	0/0:6,0:6:18:0,18,182	1/1:0,5:5:15:163,15,0	0/0:4,0:4:12:0,12,132	0/0:4,0:4:9:0,9,108	0/0:4,0:4:6:0,6,89	0/0:4,0:4:6:0,6,89	0/0:6,0:6:12:0,12,149	0/0:5,0:5:12:0,12,139	./.:.:.:.:.	0/0:2,0:2:3:0,3,32	0/0:26,0:26:78:0,78,857
chr1	11287484	.	A	G	2571.3	.	AC=27;AF=0.107;AN=252;BaseQRankSum=3.211;DP=739;Dels=0.00;FS=0.000;HaplotypeScore=0.0791;InbreedingCoeff=0.4835;MLEAC=23;MLEAF=0.091;MQ=58.65;MQ0=1;MQRankSum=0.007;QD=26.24;ReadPosRankSum=-0.409	GT:AD:DP:GQ:PL	1/1:0,38:38:99:1233,114,0	0/0:10,0:10:30:0,30,312	0/0:15,0:15:45:0,45,465	0/0:30,0:30:90:0,90,934	0/0:15,0:15:42:0,42,445	0/0:6,0:6:18:0,18,185	1/1:0,12:12:33:361,33,0	0/0:4,0:4:12:0,12,130	0/0:4,0:4:12:0,12,127	0/0:4,0:4:12:0,12,115	0/0:1,0:1:3:0,3,32	0/0:16,0:16:48:0,48,500	0/0:12,0:12:33:0,33,350	1/1:0,1:1:3:33,3,0	1/1:0,15:15:42:448,42,0	0/0:15,0:15:39:0,39,430	0/0:14,0:14:39:0,39,423	0/0:1,0:1:3:0,3,32	0/0:4,0:4:9:0,9,110	0/0:2,0:2:6:0,6,61	0/0:2,0:2:6:0,6,63	0/0:9,0:9:24:0,24,246	0/0:14,0:14:42:0,42,425	0/0:15,0:15:45:0,45,463	./.:.:.:.:.	0/0:12,0:13:36:0,36,364	0/0:11,0:12:33:0,33,341	0/0:5,0:5:15:0,15,158	0/0:1,0:1:3:0,3,34	0/0:18,0:18:54:0,54,556	0/0:3,0:3:9:0,9,97	0/0:5,0:5:15:0,15,165	0/1:6,2:8:40:40,0,163	0/0:2,0:2:6:0,6,64	0/0:15,0:15:45:0,45,461	./.:.:.:.:.	0/0:20,0:20:60:0,60,613	0/0:11,0:11:33:0,33,344	0/0:10,0:10:30:0,30,305	0/0:1,0:1:3:0,3,33	0/0:4,0:4:12:0,12,130	0/0:13,0:13:36:0,36,389	0/0:10,0:10:27:0,27,296	0/0:19,0:19:54:0,54,567	0/0:18,0:18:54:0,54,559	0/0:12,0:12:36:0,36,372	0/0:6,0:6:18:0,18,184	0/0:2,0:2:6:0,6,63	./.:.:.:.:.	0/0:9,0:9:27:0,27,281	0/0:2,0:2:6:0,6,65	0/0:4,0:4:9:0,9,106	0/0:5,0:5:12:0,12,122	1/1:0,2:2:6:58,6,0	0/0:3,0:3:9:0,9,90	0/0:2,0:2:6:0,6,61	0/0:3,0:3:9:0,9,93	0/0:2,0:2:6:0,6,61	./.:.:.:.:.	0/0:2,0:2:6:0,6,60	0/0:6,0:6:18:0,18,185	0/0:4,0:4:12:0,12,126	0/0:7,0:7:21:0,21,214	1/1:0,1:1:3:31,3,0	0/0:5,0:5:15:0,15,157	1/1:0,3:3:9:94,9,0	1/1:0,6:6:18:182,18,0	0/0:1,0:1:3:0,3,31	0/0:2,0:2:6:0,6,64	./.:.:.:.:.	0/0:2,0:2:6:0,6,62	0/0:6,0:6:18:0,18,183	0/0:2,0:2:6:0,6,65	0/0:3,0:3:9:0,9,92	0/0:2,0:2:6:0,6,61	0/0:1,0:1:3:0,3,32	0/0:3,0:3:9:0,9,97	0/0:3,0:3:9:0,9,91	./.:.:.:.:.	1/1:0,2:2:6:67,6,0	0/0:1,0:1:3:0,3,31	0/0:4,0:4:9:0,9,108	0/0:5,0:5:15:0,15,162	0/0:3,0:3:9:0,9,92	0/0:3,0:3:9:0,9,96	0/0:4,0:4:12:0,12,129	0/0:1,0:1:3:0,3,32	0/0:1,0:1:3:0,3,31	0/0:3,0:3:9:0,9,91	0/0:4,0:4:12:0,12,128	0/0:1,0:1:3:0,3,31	1/1:0,3:3:9:97,9,0	0/0:2,0:2:6:0,6,63	0/0:1,0:1:3:0,3,31	0/0:3,0:3:9:0,9,92	./.:.:.:.:.	0/0:4,0:4:12:0,12,126	1/1:0,2:2:6:65,6,0	./.:.:.:.:.	1/1:0,4:4:12:126,12,0	0/0:6,0:6:18:0,18,189	1/1:0,1:1:3:32,3,0	0/0:3,0:3:9:0,9,92	0/0:1,0:1:3:0,3,32	./.:.:.:.:.	0/0:4,0:4:12:0,12,125	0/0:2,0:2:6:0,6,59	0/0:4,0:4:12:0,12,126	0/0:2,0:2:6:0,6,63	0/0:5,0:5:12:0,12,135	0/0:5,0:5:15:0,15,144	0/0:2,0:2:6:0,6,63	0/0:5,0:5:15:0,15,156	0/0:7,0:7:21:0,21,214	0/0:2,0:2:6:0,6,61	0/0:12,0:12:36:0,36,376	./.:.:.:.:.	0/0:2,0:2:6:0,6,67	0/0:2,0:2:6:0,6,64	0/0:1,0:1:3:0,3,31	0/0:3,0:3:9:0,9,95	0/0:2,0:2:6:0,6,61	0/0:3,0:3:9:0,9,92	0/0:1,0:1:3:0,3,31	0/0:3,0:3:9:0,9,89	0/0:1,0:1:3:0,3,31	0/0:2,0:2:6:0,6,64	0/0:2,0:2:3:0,3,45	0/0:2,0:2:6:0,6,63	0/0:1,0:2:3:0,3,31	0/0:3,0:3:6:0,6,75	0/0:6,0:6:12:0,12,149	0/0:2,0:2:3:0,3,32	./.:.:.:.:.	0/0:1,0:1:3:0,3,24	0/0:1,0:1:3:0,3,30	0/0:30,0:30:90:0,90,1011
chr1	11289358	.	T	C	1108.67	.	AC=23;AF=0.088;AN=260;BaseQRankSum=-2.654;DP=1062;Dels=0.00;FS=0.579;HaplotypeScore=0.0912;InbreedingCoeff=0.5965;MLEAC=18;MLEAF=0.069;MQ=57.86;MQ0=0;MQRankSum=1.722;QD=23.10;ReadPosRankSum=0.513	GT:AD:DP:GQ:PL	0/0:69,0:69:99:0,208,2217	0/0:12,0:12:36:0,36,366	0/0:18,0:18:48:0,48,534	0/0:49,0:49:99:0,147,1499	0/0:18,1:19:45:0,45,504	0/0:23,0:23:69:0,69,718	0/0:18,0:18:54:0,54,561	0/0:2,0:2:6:0,6,64	0/0:4,0:4:12:0,12,124	0/0:13,0:13:39:0,39,401	0/0:2,0:2:6:0,6,62	0/0:19,0:19:51:0,51,566	0/0:14,0:14:39:0,39,429	0/0:4,0:4:12:0,12,127	0/0:15,0:15:45:0,45,479	0/0:22,0:22:66:0,66,679	0/0:29,0:29:84:0,84,910	0/0:5,0:5:15:0,15,160	0/0:3,0:3:9:0,9,95	0/0:6,0:6:15:0,15,168	0/0:3,0:3:9:0,9,92	0/0:15,0:15:45:0,45,484	0/0:15,0:15:45:0,45,470	0/0:24,0:24:72:0,72,757	0/0:5,0:5:15:0,15,153	0/0:24,0:24:69:0,69,718	0/0:17,0:17:51:0,51,545	0/0:3,0:3:9:0,9,89	0/0:6,0:6:18:0,18,180	0/0:15,0:15:45:0,45,470	0/0:5,0:5:15:0,15,162	0/0:6,0:6:15:0,15,157	0/0:24,0:24:63:0,63,697	0/0:5,0:5:15:0,15,144	0/0:19,0:19:57:0,57,602	0/0:5,0:5:15:0,15,152	0/0:19,0:19:57:0,57,592	0/0:8,0:8:21:0,21,236	0/0:11,0:11:33:0,33,347	0/0:4,0:4:12:0,12,130	0/0:2,0:2:6:0,6,63	0/0:11,0:11:33:0,33,357	0/0:15,0:15:45:0,45,468	0/0:8,0:8:24:0,24,244	0/0:16,0:16:48:0,48,494	0/0:28,0:28:84:0,84,846	0/0:10,0:10:24:0,24,285	0/0:5,0:5:9:0,9,97	0/0:1,0:1:3:0,3,32	0/0:2,0:2:6:0,6,64	0/0:2,0:2:6:0,6,63	0/0:3,0:3:9:0,9,92	0/0:7,0:7:21:0,21,217	0/0:4,0:4:12:0,12,122	0/0:2,0:2:6:0,6,63	0/0:2,0:2:6:0,6,64	0/0:2,0:2:3:0,3,45	0/0:6,0:6:18:0,18,189	0/0:3,0:3:9:0,9,97	0/0:4,0:4:12:0,12,124	0/0:5,0:5:15:0,15,153	./.:.:.:.:.	0/0:7,0:7:21:0,21,218	0/0:5,0:5:15:0,15,153	0/0:10,0:10:30:0,30,316	0/0:7,0:7:21:0,21,223	0/0:2,0:2:6:0,6,63	0/0:8,0:8:24:0,24,252	0/0:3,0:3:9:0,9,95	0/0:3,0:3:9:0,9,95	./.:.:.:.:.	0/0:3,0:3:9:0,9,93	0/0:3,0:3:9:0,9,97	0/0:5,0:5:15:0,15,149	0/0:1,0:1:3:0,3,30	0/0:2,0:2:6:0,6,66	1/1:0,5:5:15:150,15,0	1/1:0,4:4:12:122,12,0	0/0:6,0:6:18:0,18,184	0/0:6,0:6:15:0,15,175	./.:.:.:.:.	./.:.:.:.:.	0/0:5,0:5:15:0,15,158	1/1:0,1:1:3:30,3,0	1/1:0,5:5:15:153,15,0	0/0:4,0:4:12:0,12,129	0/0:3,0:3:9:0,9,89	0/0:9,0:9:24:0,24,245	0/0:1,0:1:3:0,3,32	0/0:7,0:7:21:0,21,225	0/0:4,0:4:12:0,12,115	0/0:5,0:5:15:0,15,156	0/0:2,0:2:6:0,6,64	0/0:2,0:2:6:0,6,61	0/0:1,0:1:3:0,3,32	0/0:8,0:8:24:0,24,257	0/0:2,0:2:6:0,6,67	0/0:6,0:6:18:0,18,185	0/0:2,0:2:6:0,6,63	0/0:2,0:2:6:0,6,63	0/0:6,0:6:18:0,18,189	0/0:1,0:1:3:0,3,31	0/0:3,0:3:9:0,9,92	0/1:1,3:4:21:83,0,21	1/1:0,3:3:9:95,9,0	0/0:7,0:7:21:0,21,214	0/0:6,0:6:18:0,18,189	0/0:9,0:9:27:0,27,280	0/0:6,0:6:15:0,15,149	0/0:8,0:8:24:0,24,248	0/0:5,0:5:15:0,15,158	0/0:6,0:6:15:0,15,154	0/0:8,0:8:24:0,24,250	0/0:3,0:3:9:0,9,92	0/0:5,0:5:12:0,12,139	0/0:2,0:2:6:0,6,59	0/0:5,0:5:15:0,15,157	./.:.:.:.:.	0/0:4,0:4:12:0,12,122	1/1:0,1:1:3:29,3,0	0/0:9,0:9:27:0,27,289	0/0:12,0:12:36:0,36,364	1/1:0,5:5:15:150,15,0	1/1:0,3:3:6:72,6,0	1/1:0,7:7:21:215,21,0	1/1:0,6:6:15:169,15,0	1/1:0,4:4:12:124,12,0	0/0:5,0:5:12:0,12,141	0/0:3,0:3:9:0,9,97	./.:.:.:.:.	0/0:4,0:4:12:0,12,125	./.:.:.:.:.	0/0:8,0:8:15:0,15,198	0/0:6,0:6:9:0,9,134	0/0:4,0:4:6:0,6,89	0/0:2,0:2:3:0,3,45	0/0:26,0:26:63:0,63,710
chr1	11289435	.	G	T	2556.83	.	AC=15;AF=0.057;AN=264;BaseQRankSum=-4.102;DP=1245;Dels=0.00;FS=4.763;HaplotypeScore=0.1247;InbreedingCoeff=0.3911;MLEAC=14;MLEAF=0.053;MQ=57.70;MQ0=0;MQRankSum=-0.860;QD=23.67;ReadPosRankSum=-1.222	GT:AD:DP:GQ:PL	0/0:80,0:80:99:0,229,2500	0/0:18,0:19:48:0,48,519	0/0:22,0:22:66:0,66,707	1/1:0,57:57:99:1670,171,0	0/0:18,0:18:51:0,51,548	0/0:17,0:17:51:0,51,533	0/0:22,0:22:66:0,66,685	0/0:3,0:3:3:0,3,32	./.:.:.:.:.	0/0:18,0:18:54:0,54,558	1/1:0,3:3:3:32,3,0	0/0:18,0:18:54:0,54,573	0/0:20,0:20:60:0,60,645	0/0:1,0:1:3:0,3,33	0/0:19,0:19:51:0,51,558	0/0:46,0:46:99:0,138,1455	0/0:19,0:19:51:0,51,543	0/0:5,0:5:6:0,6,65	0/0:12,0:12:33:0,33,359	0/0:17,0:17:45:0,45,510	0/0:3,0:3:9:0,9,98	0/0:19,0:19:48:0,48,547	0/0:17,0:17:51:0,51,550	0/0:20,0:20:60:0,60,631	0/0:3,0:3:9:0,9,99	0/0:43,0:43:99:0,114,1256	0/0:19,0:19:57:0,57,611	0/0:1,0:1:3:0,3,32	0/0:3,0:3:9:0,9,97	0/0:25,0:25:69:0,69,748	0/0:6,0:6:15:0,15,161	./.:.:.:.:.	0/0:22,0:22:57:0,57,645	0/0:7,0:7:18:0,18,191	0/0:16,0:16:48:0,48,514	1/1:0,3:3:9:97,9,0	0/0:29,0:29:87:0,87,914	1/1:0,14:14:39:407,39,0	0/0:18,0:18:51:0,51,561	0/1:4,1:5:23:23,0,56	0/0:2,0:2:3:0,3,32	0/0:11,0:11:33:0,33,350	0/0:17,0:17:51:0,51,539	0/0:23,0:23:63:0,63,695	0/0:16,0:16:48:0,48,502	0/0:30,0:30:87:0,87,905	0/0:17,0:17:45:0,45,502	0/0:4,0:4:12:0,12,129	0/0:1,0:1:3:0,3,31	1/1:0,8:8:21:224,21,0	0/0:1,0:1:3:0,3,35	0/0:4,0:4:12:0,12,126	1/1:0,10:10:27:290,27,0	0/0:2,0:2:6:0,6,64	0/0:10,0:10:30:0,30,316	0/0:3,0:3:6:0,6,63	0/0:6,0:6:15:0,15,170	0/0:6,0:6:18:0,18,189	0/0:2,0:2:6:0,6,66	0/0:8,0:8:24:0,24,256	0/0:7,0:7:21:0,21,214	0/0:2,0:2:6:0,6,62	0/0:7,0:7:21:0,21,214	0/0:3,0:3:9:0,9,97	0/0:11,0:11:33:0,33,339	0/0:6,0:6:18:0,18,185	0/0:4,0:4:12:0,12,126	0/0:2,0:2:6:0,6,59	0/0:6,0:6:15:0,15,174	0/0:1,0:1:3:0,3,32	0/0:4,0:4:12:0,12,124	0/0:4,0:4:12:0,12,122	0/0:1,0:1:3:0,3,32	0/0:6,0:6:18:0,18,186	0/0:11,0:11:30:0,30,320	0/0:3,0:3:9:0,9,93	0/0:4,0:4:12:0,12,124	0/0:4,0:4:12:0,12,126	0/0:1,0:1:3:0,3,32	0/0:3,0:3:9:0,9,99	0/0:4,0:4:12:0,12,128	./.:.:.:.:.	0/0:3,0:3:6:0,6,67	0/0:7,0:7:21:0,21,223	0/0:4,0:4:12:0,12,128	0/0:2,0:2:6:0,6,65	0/0:8,0:8:24:0,24,249	0/0:3,0:3:6:0,6,65	0/0:3,0:3:9:0,9,98	0/0:4,0:4:12:0,12,132	0/0:4,0:4:12:0,12,130	./.:.:.:.:.	0/0:2,0:2:6:0,6,51	0/0:1,0:1:3:0,3,33	0/0:3,0:3:9:0,9,92	0/0:4,0:4:9:0,9,85	0/0:5,0:5:15:0,15,160	0/0:3,0:3:9:0,9,97	0/0:2,0:2:6:0,6,63	0/0:4,0:4:12:0,12,126	0/0:8,0:8:24:0,24,255	0/0:2,0:2:6:0,6,65	0/0:8,0:8:24:0,24,249	0/0:4,0:4:12:0,12,127	0/0:4,0:4:12:0,12,120	0/0:4,0:4:12:0,12,130	0/0:3,0:3:6:0,6,63	0/0:9,0:9:27:0,27,285	0/1:3,1:4:18:18,0,86	0/0:4,0:4:12:0,12,129	0/0:7,0:7:21:0,21,220	0/1:3,1:4:20:20,0,91	0/0:10,0:10:30:0,30,314	0/0:6,0:6:18:0,18,189	0/0:11,0:11:27:0,27,310	0/0:2,0:2:6:0,6,66	0/0:4,0:4:12:0,12,125	0/0:5,0:5:15:0,15,152	0/0:3,0:3:9:0,9,89	0/0:2,0:2:6:0,6,63	0/0:3,0:3:9:0,9,95	0/0:8,0:8:24:0,24,251	0/0:7,0:7:21:0,21,211	0/0:8,0:8:18:0,18,213	0/0:7,0:7:18:0,18,203	0/0:10,0:10:24:0,24,280	0/0:5,0:5:15:0,15,150	0/0:8,0:8:24:0,24,259	0/0:4,0:4:12:0,12,124	./.:.:.:.:.	0/0:4,1:5:12:0,12,128	0/0:4,0:4:9:0,9,108	0/0:3,0:3:6:0,6,75	0/0:1,0:1:3:0,3,31	0/0:4,0:4:6:0,6,89	0/0:3,0:3:6:0,6,76	0/0:34,0:34:96:0,96,1061
chr1	11295755	.	T	C	1565.22	.	AC=14;AF=0.055;AN=254;BaseQRankSum=-1.227;DP=837;Dels=0.00;FS=3.354;HaplotypeScore=0.0829;InbreedingCoeff=0.3038;MLEAC=13;MLEAF=0.051;MQ=55.04;MQ0=0;MQRankSum=-0.495;QD=24.46;ReadPosRankSum=-1.379	GT:AD:DP:GQ:PL	0/0:57,0:57:99:0,171,1746	0/0:27,0:27:69:0,69,743	0/0:13,0:13:39:0,39,401	1/1:0,29:29:87:866,87,0	0/0:4,0:4:12:0,12,118	0/0:23,0:23:63:0,63,667	0/0:9,0:9:27:0,27,271	0/0:4,0:4:12:0,12,125	0/0:1,0:1:3:0,3,32	0/0:11,0:11:33:0,33,335	1/1:0,2:2:6:66,6,0	0/0:14,0:14:39:0,39,412	0/0:10,0:10:30:0,30,307	./.:.:.:.:.	0/0:22,0:22:63:0,63,635	0/0:28,0:28:75:0,75,785	0/0:14,0:14:42:0,42,421	./.:.:.:.:.	0/0:14,0:14:39:0,39,396	0/0:12,0:12:36:0,36,358	0/0:2,0:2:6:0,6,66	0/0:18,0:18:54:0,54,535	0/0:18,1:19:24:0,24,493	0/0:15,0:15:42:0,42,439	0/0:1,0:1:3:0,3,31	0/0:15,0:15:45:0,45,452	0/0:10,0:10:30:0,30,291	0/0:2,0:2:6:0,6,61	0/0:1,0:1:3:0,3,33	0/0:18,0:18:51:0,51,524	0/0:2,0:2:6:0,6,64	0/0:2,0:2:6:0,6,63	0/0:9,0:9:27:0,27,272	0/0:2,0:2:6:0,6,64	0/0:8,0:8:24:0,24,242	0/1:1,2:3:23:55,0,23	0/0:21,0:21:60:0,60,607	1/1:0,13:13:39:368,39,0	0/0:13,0:13:39:0,39,392	1/1:0,1:1:3:31,3,0	0/0:1,0:1:3:0,3,26	0/0:14,0:14:42:0,42,423	0/0:9,0:9:27:0,27,271	0/0:13,0:13:39:0,39,394	0/0:20,0:20:57:0,57,575	0/0:21,0:21:57:0,57,597	0/0:8,0:8:18:0,18,209	0/1:2,1:3:24:24,0,57	./.:.:.:.:.	1/1:0,7:7:18:186,18,0	0/0:1,0:1:3:0,3,30	0/0:4,0:4:12:0,12,117	1/1:0,6:6:18:174,18,0	0/0:1,0:1:3:0,3,33	0/0:5,0:5:9:0,9,119	0/0:1,0:1:3:0,3,32	0/0:1,0:1:3:0,3,32	0/0:4,0:4:12:0,12,121	0/0:2,0:2:6:0,6,59	0/0:1,0:1:3:0,3,32	0/0:2,0:2:6:0,6,59	0/0:2,0:2:6:0,6,59	0/0:3,0:3:9:0,9,94	0/0:1,0:1:3:0,3,30	0/0:2,0:2:6:0,6,60	0/0:2,0:2:6:0,6,52	0/0:4,0:4:9:0,9,86	0/0:6,0:6:18:0,18,176	0/0:3,0:3:9:0,9,89	./.:.:.:.:.	./.:.:.:.:.	0/0:4,0:4:9:0,9,91	0/0:2,0:2:6:0,6,59	0/0:4,0:4:12:0,12,122	0/0:2,0:2:6:0,6,62	0/0:2,0:2:6:0,6,59	0/0:6,0:6:18:0,18,183	./.:.:.:.:.	0/0:1,0:1:3:0,3,30	0/0:4,0:4:9:0,9,104	./.:.:.:.:.	0/0:4,0:4:12:0,12,116	./.:.:.:.:.	0/0:3,0:3:9:0,9,92	0/0:1,0:1:3:0,3,29	0/0:2,0:2:6:0,6,59	0/0:3,0:3:9:0,9,97	0/0:1,0:1:3:0,3,31	0/0:3,0:3:9:0,9,84	./.:.:.:.:.	0/0:3,0:3:9:0,9,91	0/0:7,0:7:21:0,21,213	0/0:2,0:2:6:0,6,61	0/0:1,0:1:3:0,3,32	0/0:3,0:3:9:0,9,82	0/0:1,0:1:3:0,3,32	0/0:2,0:2:6:0,6,62	0/0:1,0:1:3:0,3,30	0/0:3,0:3:9:0,9,93	0/0:3,0:3:9:0,9,93	0/0:4,0:4:12:0,12,128	0/0:2,0:2:6:0,6,59	0/0:4,0:4:12:0,12,119	0/0:2,0:2:6:0,6,59	0/0:4,0:4:12:0,12,124	0/0:5,0:5:15:0,15,148	0/0:1,0:1:3:0,3,32	0/0:5,0:5:15:0,15,152	0/0:1,0:1:3:0,3,32	0/0:6,0:6:15:0,15,162	0/0:6,0:6:18:0,18,171	0/0:1,0:1:3:0,3,33	0/0:1,0:1:3:0,3,30	0/0:8,0:8:24:0,24,240	0/0:7,0:7:21:0,21,214	0/0:1,0:1:3:0,3,28	0/0:2,0:2:6:0,6,60	0/0:4,0:4:9:0,9,89	0/0:4,0:4:12:0,12,121	0/0:3,0:3:9:0,9,93	0/0:4,0:4:12:0,12,119	0/0:3,0:3:9:0,9,95	0/0:4,0:4:12:0,12,118	0/0:7,0:7:21:0,21,214	0/0:3,0:3:9:0,9,83	0/0:4,0:4:9:0,9,103	0/0:8,0:8:24:0,24,238	0/0:3,0:3:9:0,9,92	0/0:2,0:2:6:0,6,59	0/0:8,0:8:12:0,12,165	0/0:4,0:4:6:0,6,89	0/0:4,0:4:6:0,6,89	0/0:4,0:4:9:0,9,102	0/0:2,0:2:3:0,3,45	./.:.:.:.:.	0/0:5,0:5:9:0,9,120	0/0:16,0:16:48:0,48,536
chr1	11298086	.	T	A	994.13	.	AC=19;AF=0.075;AN=254;BaseQRankSum=0.431;DP=1088;Dels=0.00;FS=0.000;HaplotypeScore=0.0531;InbreedingCoeff=0.4751;MLEAC=15;MLEAF=0.059;MQ=59.57;MQ0=0;MQRankSum=-1.435;QD=23.67;ReadPosRankSum=-0.407	GT:AD:DP:GQ:PL	0/0:70,0:70:99:0,210,2167	0/0:23,0:23:69:0,69,704	0/0:23,0:23:69:0,69,707	0/0:56,0:56:99:0,168,1692	0/0:18,0:18:54:0,54,556	0/0:10,0:10:30:0,30,306	0/0:18,0:18:54:0,54,553	0/0:1,0:1:3:0,3,23	0/0:2,0:2:6:0,6,65	0/0:20,0:20:60:0,60,592	./.:.:.:.:.	0/0:18,0:18:54:0,54,539	0/0:20,0:20:60:0,60,612	0/0:1,0:1:3:0,3,31	0/0:26,0:26:78:0,78,798	0/0:20,0:20:60:0,60,615	0/0:27,0:27:78:0,78,809	0/0:1,0:1:3:0,3,31	0/0:6,0:6:12:0,12,149	0/0:4,0:4:9:0,9,105	0/0:4,0:4:12:0,12,131	0/0:25,0:25:66:0,66,723	0/0:19,1:20:54:0,54,571	0/0:22,0:22:63:0,63,657	0/0:1,0:1:3:0,3,30	0/0:26,0:26:78:0,78,799	0/0:17,0:17:51:0,51,522	0/0:3,0:3:9:0,9,95	0/0:1,0:1:3:0,3,32	0/0:19,0:19:57:0,57,569	0/0:3,0:3:9:0,9,89	0/0:2,0:2:6:0,6,61	0/0:19,0:19:48:0,48,535	0/0:1,0:1:3:0,3,29	0/0:34,0:34:90:0,90,979	0/0:3,0:3:9:0,9,97	0/0:27,0:27:81:0,81,827	0/0:7,0:7:21:0,21,211	0/0:10,0:10:30:0,30,307	0/0:2,0:2:6:0,6,67	0/0:3,0:3:9:0,9,99	0/0:12,0:12:33:0,33,352	0/0:9,0:9:24:0,24,245	0/0:35,0:35:96:0,96,1041	0/0:24,0:24:72:0,72,734	0/0:26,0:26:78:0,78,802	0/0:7,0:7:18:0,18,199	0/0:5,0:5:15:0,15,156	./.:.:.:.:.	0/0:7,0:7:21:0,21,213	./.:.:.:.:.	0/0:3,0:3:9:0,9,94	0/0:6,0:6:18:0,18,184	0/0:6,0:6:18:0,18,186	1/1:0,5:5:15:153,15,0	0/0:4,0:4:12:0,12,120	1/1:0,2:2:6:63,6,0	1/1:0,7:7:21:210,21,0	./.:.:.:.:.	1/1:0,3:3:9:93,9,0	0/0:1,0:1:3:0,3,30	0/0:6,0:6:18:0,18,180	0/0:14,0:14:39:0,39,411	0/0:4,0:4:12:0,12,122	0/0:6,0:6:18:0,18,181	0/0:1,0:1:3:0,3,30	0/0:5,0:5:15:0,15,153	0/0:1,0:1:3:0,3,31	0/0:1,0:1:3:0,3,31	0/0:1,0:1:3:0,3,32	0/0:1,0:1:3:0,3,30	0/0:3,0:3:9:0,9,92	0/0:1,0:1:3:0,3,30	0/1:1,4:5:15:109,0,15	1/1:0,3:3:9:96,9,0	./.:.:.:.:.	0/0:5,0:5:15:0,15,159	0/0:4,0:4:12:0,12,121	1/1:0,2:2:6:62,6,0	0/0:2,0:2:6:0,6,62	0/0:7,0:7:18:0,18,198	0/0:4,0:4:9:0,9,92	./.:.:.:.:.	0/0:5,0:5:15:0,15,153	0/0:4,0:4:12:0,12,124	0/0:4,0:4:12:0,12,125	0/0:3,0:3:9:0,9,91	0/0:4,0:4:12:0,12,127	0/0:4,0:4:12:0,12,118	0/0:4,0:4:12:0,12,129	0/0:3,0:3:6:0,6,75	0/0:6,0:6:18:0,18,181	0/0:3,0:3:9:0,9,93	0/0:3,0:3:9:0,9,95	0/0:3,0:3:9:0,9,95	0/0:2,0:2:6:0,6,65	0/0:2,0:2:6:0,6,63	0/0:3,0:3:9:0,9,92	0/0:2,0:2:6:0,6,60	0/0:3,0:3:9:0,9,90	0/0:5,0:5:15:0,15,155	0/0:2,0:2:6:0,6,60	./.:.:.:.:.	0/0:1,0:1:3:0,3,30	0/0:2,0:2:6:0,6,61	0/0:8,0:8:24:0,24,241	0/0:5,0:5:15:0,15,166	0/0:13,0:13:39:0,39,398	0/0:1,0:1:3:0,3,34	0/0:5,0:5:15:0,15,150	0/0:7,0:7:21:0,21,207	0/0:1,0:1:3:0,3,34	0/0:7,0:7:21:0,21,215	0/0:6,0:6:18:0,18,180	0/0:2,0:2:6:0,6,60	0/0:5,0:5:15:0,15,150	0/0:5,0:5:15:0,15,153	0/0:1,0:1:3:0,3,31	1/1:0,2:2:6:63,6,0	0/0:4,0:4:12:0,12,126	1/1:0,9:9:27:276,27,0	1/1:0,4:4:12:113,12,0	0/0:5,0:5:15:0,15,152	./.:.:.:.:.	0/0:2,0:2:6:0,6,59	0/0:3,0:3:9:0,9,89	0/0:6,0:6:18:0,18,184	0/0:11,0:11:33:0,33,340	./.:.:.:.:.	0/0:9,0:9:15:0,15,209	0/0:2,0:2:3:0,3,45	./.:.:.:.:.	0/0:2,0:2:3:0,3,45	0/0:2,0:2:3:0,3,45	0/0:5,0:5:15:0,15,156	0/0:4,0:4:9:0,9,108	0/0:33,0:33:99:0,99,1118
chr1	11300535	.	C	A	1294.24	.	AC=17;AF=0.068;AN=250;BaseQRankSum=3.958;DP=787;Dels=0.00;FS=5.586;HaplotypeScore=0.0254;InbreedingCoeff=0.3240;MLEAC=14;MLEAF=0.056;MQ=46.78;MQ0=61;MQRankSum=-0.652;QD=19.91;ReadPosRankSum=-2.127	GT:AD:DP:GQ:PL	0/0:41,0:41:99:0,111,1155	0/0:20,0:20:54:0,54,552	0/0:13,0:13:39:0,39,401	0/0:37,0:37:99:0,99,1012	0/0:8,0:8:24:0,24,247	0/0:6,0:6:12:0,12,126	1/1:0,14:14:36:375,36,0	0/0:2,0:2:6:0,6,63	0/0:2,0:2:3:0,3,28	0/0:16,0:16:45:0,45,444	0/0:4,0:4:9:0,9,89	0/0:17,0:17:39:0,39,400	0/0:18,0:18:39:0,39,401	0/0:2,0:2:6:0,6,53	1/1:0,23:23:51:559,51,0	0/0:19,0:19:45:0,45,463	0/0:22,0:22:51:0,51,517	0/0:3,0:3:9:0,9,89	0/0:10,0:10:21:0,21,210	0/0:5,0:5:12:0,12,120	0/0:3,0:3:9:0,9,91	0/0:12,0:12:21:0,21,215	0/0:11,0:11:30:0,30,306	0/0:11,0:11:30:0,30,310	0/0:2,0:2:6:0,6,65	0/0:15,0:15:33:0,33,328	0/0:7,0:7:18:0,18,184	./.:.:.:.:.	./.:.:.:.:.	0/0:18,0:18:36:0,36,383	0/0:3,0:3:6:0,6,67	0/0:3,0:3:9:0,9,100	0/1:8,7:15:99:183,0,180	0/0:4,0:4:3:0,3,32	0/0:13,0:13:36:0,36,381	0/0:1,0:1:3:0,3,34	0/0:21,0:21:54:0,54,542	0/0:7,0:7:15:0,15,166	0/0:7,0:7:21:0,21,216	./.:.:.:.:.	0/0:3,0:3:3:0,3,34	0/0:6,0:6:12:0,12,122	0/0:12,0:12:36:0,36,358	0/0:6,0:6:15:0,15,147	0/0:16,0:16:45:0,45,453	0/0:11,0:11:21:0,21,206	0/0:10,0:10:18:0,18,186	0/0:2,0:2:6:0,6,63	1/1:0,1:1:3:32,3,0	0/0:1,0:1:3:0,3,32	0/0:3,0:3:3:0,3,29	0/0:1,0:1:3:0,3,32	0/0:5,0:5:15:0,15,154	./.:.:.:.:.	0/0:1,0:1:3:0,3,32	0/0:4,0:4:9:0,9,93	0/0:5,0:5:9:0,9,89	0/0:3,0:3:9:0,9,89	0/0:3,0:3:9:0,9,92	0/0:1,0:1:3:0,3,32	0/0:1,0:1:3:0,3,31	0/0:2,0:2:3:0,3,30	0/0:11,0:11:27:0,27,275	1/1:0,1:1:3:31,3,0	0/0:2,0:2:6:0,6,63	1/1:0,3:3:9:95,9,0	./.:.:.:.:.	0/0:5,0:5:15:0,15,160	0/0:3,0:3:9:0,9,96	0/0:1,0:1:3:0,3,34	0/0:2,0:2:3:0,3,31	0/0:3,0:3:3:0,3,30	0/0:2,0:2:6:0,6,61	0/0:1,0:1:3:0,3,31	0/0:2,0:2:6:0,6,61	0/0:3,0:3:9:0,9,92	./.:.:.:.:.	0/0:2,0:2:6:0,6,63	0/0:2,0:2:6:0,6,57	0/0:2,0:2:6:0,6,68	0/0:3,0:3:9:0,9,89	0/0:2,0:2:6:0,6,62	0/0:2,0:2:3:0,3,35	0/0:2,0:2:6:0,6,59	0/0:1,0:1:3:0,3,32	0/0:3,0:3:6:0,6,67	0/0:6,0:6:18:0,18,187	0/0:6,0:6:15:0,15,167	0/0:1,0:1:3:0,3,32	0/0:4,0:4:9:0,9,91	0/0:1,0:1:3:0,3,33	./.:.:.:.:.	0/0:2,0:2:3:0,3,30	0/0:1,0:1:3:0,3,31	0/0:3,0:3:9:0,9,89	1/1:0,5:5:12:134,12,0	0/0:3,0:3:6:0,6,69	1/1:0,1:1:3:31,3,0	0/0:1,0:1:3:0,3,31	1/1:0,2:2:6:63,6,0	0/0:7,0:7:18:0,18,189	./.:.:.:.:.	0/0:7,0:7:18:0,18,178	0/0:2,0:2:6:0,6,59	0/0:1,0:1:3:0,3,33	0/0:4,0:4:12:0,12,122	0/0:4,0:4:6:0,6,63	0/0:11,0:11:33:0,33,338	0/0:2,0:2:3:0,3,35	0/0:2,0:2:6:0,6,61	0/0:3,0:3:6:0,6,65	0/0:2,0:2:3:0,3,34	0/0:10,0:10:27:0,27,269	0/0:2,0:2:6:0,6,55	0/0:3,0:3:9:0,9,93	0/0:2,0:2:3:0,3,30	0/0:3,0:3:6:0,6,59	./.:.:.:.:.	0/0:2,0:2:6:0,6,61	0/0:4,0:4:12:0,12,124	0/0:2,0:2:6:0,6,61	0/0:6,0:6:18:0,18,189	0/0:8,0:8:24:0,24,247	0/0:8,0:8:18:0,18,181	0/0:6,0:6:18:0,18,187	0/0:4,0:4:9:0,9,95	0/0:3,0:3:9:0,9,92	0/0:2,0:2:6:0,6,61	./.:.:.:.:.	./.:.:.:.:.	./.:.:.:.:.	0/0:6,0:6:9:0,9,108	0/0:2,0:3:3:0,3,45	0/0:10,0:10:18:0,18,240	0/0:4,0:5:12:0,12,124	0/0:4,0:4:6:0,6,89	0/0:20,0:20:42:0,42,474
chr1	11300564	.	T	A	913.38	.	AC=21;AF=0.081;AN=258;BaseQRankSum=1.038;DP=832;Dels=0.00;FS=12.320;HaplotypeScore=0.0280;InbreedingCoeff=0.4403;MLEAC=16;MLEAF=0.062;MQ=51.85;MQ0=32;MQRankSum=1.787;QD=21.75;ReadPosRankSum=0.585	GT:AD:DP:GQ:PL	0/0:46,0:46:99:0,135,1423	0/0:20,0:20:57:0,57,576	0/0:16,0:16:48:0,48,500	0/0:28,0:28:75:0,75,781	0/0:10,0:10:30:0,30,306	0/0:9,0:9:27:0,27,271	0/0:11,0:11:33:0,33,335	0/0:2,0:2:6:0,6,63	0/0:2,0:2:3:0,3,34	0/0:18,0:18:51:0,51,523	0/0:2,0:2:6:0,6,63	0/0:17,0:18:51:0,51,532	0/0:15,0:16:45:0,45,459	0/0:2,0:2:6:0,6,64	0/0:16,0:16:45:0,45,470	0/0:18,0:18:51:0,51,515	0/0:18,1:19:54:0,54,548	0/0:5,0:5:15:0,15,160	0/0:8,0:8:21:0,21,218	0/0:8,0:8:21:0,21,211	0/0:3,0:3:9:0,9,94	0/0:15,0:15:33:0,33,347	0/0:16,0:16:48:0,48,488	0/0:11,0:11:33:0,33,333	1/1:0,1:1:3:32,3,0	0/0:17,0:17:48:0,48,489	1/1:0,9:9:27:283,27,0	0/0:3,0:3:6:0,6,67	0/0:3,0:3:9:0,9,96	0/0:20,0:20:51:0,51,530	0/0:4,0:4:9:0,9,97	0/0:2,0:2:6:0,6,65	0/0:10,0:10:30:0,30,304	0/0:3,0:3:3:0,3,34	0/0:16,0:16:45:0,45,459	0/0:5,0:5:15:0,15,147	0/0:20,0:20:57:0,57,568	0/0:10,0:10:24:0,24,280	0/0:8,0:8:24:0,24,248	0/0:1,0:1:3:0,3,32	./.:.:.:.:.	0/0:6,0:6:18:0,18,191	0/0:19,0:19:57:0,57,588	0/0:6,0:6:18:0,18,185	0/0:17,0:17:51:0,51,530	0/0:6,0:6:18:0,18,190	0/0:8,0:8:21:0,21,214	0/0:3,0:3:9:0,9,97	0/0:2,0:2:6:0,6,63	0/0:3,0:3:9:0,9,92	0/0:5,0:5:9:0,9,107	0/0:1,0:1:3:0,3,29	0/0:6,0:6:18:0,18,187	./.:.:.:.:.	0/0:5,0:5:12:0,12,134	0/0:2,0:2:6:0,6,59	0/0:2,0:2:6:0,6,51	0/0:6,0:6:18:0,18,189	0/0:3,0:3:9:0,9,94	0/0:2,0:2:6:0,6,55	0/0:1,0:1:3:0,3,31	./.:.:.:.:.	0/0:11,0:11:30:0,30,316	0/0:2,0:2:6:0,6,63	1/1:0,2:2:6:67,6,0	0/0:4,0:4:12:0,12,122	./.:.:.:.:.	0/0:3,0:3:9:0,9,91	0/0:4,0:4:12:0,12,113	0/0:2,0:2:6:0,6,61	0/0:4,0:4:12:0,12,118	0/0:3,0:3:6:0,6,61	0/0:1,0:1:3:0,3,32	0/0:3,0:3:9:0,9,96	0/0:1,0:1:3:0,3,31	0/0:2,0:2:6:0,6,61	0/0:1,0:1:3:0,3,31	0/0:4,0:4:12:0,12,124	0/0:2,0:2:6:0,6,61	0/0:3,0:3:9:0,9,95	0/0:3,0:3:9:0,9,95	0/0:6,0:6:15:0,15,167	0/0:1,0:1:3:0,3,31	0/0:5,0:5:12:0,12,140	./.:.:.:.:.	1/1:0,2:2:3:32,3,0	0/0:5,0:5:15:0,15,148	1/1:1,8:9:24:252,24,0	0/0:3,0:3:9:0,9,92	0/0:5,0:5:15:0,15,153	./.:.:.:.:.	0/0:2,0:2:6:0,6,59	0/0:1,0:1:3:0,3,31	0/0:3,0:3:9:0,9,95	1/1:0,3:3:9:95,9,0	0/0:1,0:1:3:0,3,33	0/1:2,2:4:52:52,0,55	0/0:1,0:1:3:0,3,32	1/1:0,1:1:3:32,3,0	0/0:3,0:3:9:0,9,92	1/1:0,7:7:18:191,18,0	0/0:1,0:1:3:0,3,31	0/0:4,0:4:12:0,12,115	0/0:2,0:2:6:0,6,63	0/0:1,0:1:3:0,3,30	0/0:6,0:6:18:0,18,184	0/0:3,0:3:9:0,9,96	0/0:11,0:11:33:0,33,338	0/0:4,0:4:9:0,9,91	1/1:0,2:2:6:63,6,0	1/1:0,2:2:6:59,6,0	0/0:4,0:4:9:0,9,94	0/0:11,0:11:30:0,30,313	0/0:5,0:5:15:0,15,156	0/0:3,0:3:9:0,9,95	0/0:2,0:2:6:0,6,63	0/0:5,0:5:12:0,12,139	./.:.:.:.:.	0/0:2,0:2:6:0,6,61	0/0:3,0:3:9:0,9,91	0/0:3,0:3:9:0,9,92	0/0:5,0:5:15:0,15,153	0/0:10,0:10:30:0,30,314	0/0:5,0:5:12:0,12,123	0/0:5,0:5:15:0,15,149	0/0:4,0:4:9:0,9,92	0/0:5,0:5:15:0,15,155	0/0:1,0:1:3:0,3,31	0/0:1,0:1:3:0,3,32	./.:.:.:.:.	0/0:4,0:4:6:0,6,89	0/0:7,0:7:12:0,12,138	0/0:2,0:3:3:0,3,45	0/0:10,0:10:18:0,18,239	0/0:6,0:7:12:0,12,149	0/0:4,0:4:6:0,6,89	0/0:16,0:16:42:0,42,470
chr1	11302464	.	C	T	1465.51	.	AC=23;AF=0.089;AN=258;BaseQRankSum=0.624;DP=791;Dels=0.00;FS=0.517;HaplotypeScore=0.0497;InbreedingCoeff=0.4667;MLEAC=17;MLEAF=0.066;MQ=59.75;MQ0=0;MQRankSum=-1.398;QD=22.55;ReadPosRankSum=-1.602	GT:AD:DP:GQ:PL	0/0:45,0:45:99:0,135,1474	0/0:17,0:17:48:0,48,523	0/0:26,0:26:75:0,75,829	0/0:34,0:34:99:0,102,1061	0/0:14,0:14:39:0,39,437	0/0:3,0:3:9:0,9,93	0/0:10,0:10:27:0,27,287	0/0:2,0:2:6:0,6,63	0/0:3,0:3:9:0,9,97	0/0:15,0:15:45:0,45,477	0/0:2,0:2:6:0,6,65	0/0:10,0:10:30:0,30,313	0/0:9,0:9:27:0,27,285	0/0:2,0:2:6:0,6,69	0/0:20,0:20:60:0,60,645	0/0:10,0:10:30:0,30,325	1/1:0,14:14:42:433,42,0	0/0:3,0:3:9:0,9,97	0/0:3,0:3:9:0,9,97	0/0:3,0:3:9:0,9,86	0/0:8,0:8:24:0,24,260	0/0:8,0:8:24:0,24,267	0/0:6,0:6:18:0,18,191	0/0:6,0:6:18:0,18,192	0/0:3,0:3:9:0,9,98	0/0:13,0:13:39:0,39,408	0/0:12,0:12:36:0,36,377	0/0:3,0:3:9:0,9,98	0/0:2,0:2:6:0,6,56	0/0:13,0:13:36:0,36,399	0/1:1,6:7:13:177,0,13	1/1:0,3:3:9:95,9,0	0/0:10,0:10:24:0,24,270	0/0:6,0:6:18:0,18,195	0/0:8,0:8:24:0,24,259	0/0:2,0:2:6:0,6,61	0/0:22,0:22:63:0,63,676	0/0:11,0:11:27:0,27,310	1/1:0,4:4:12:118,12,0	0/0:4,0:4:12:0,12,139	0/0:10,0:10:30:0,30,323	0/0:7,0:7:21:0,21,220	0/0:15,0:15:45:0,45,475	0/0:17,0:17:51:0,51,537	0/0:12,0:12:36:0,36,379	0/0:9,0:9:27:0,27,290	0/1:4,1:5:9:9,0,111	0/0:2,0:2:6:0,6,65	0/0:2,0:2:6:0,6,60	0/0:7,0:7:21:0,21,224	./.:.:.:.:.	0/0:1,0:1:3:0,3,31	0/0:3,0:3:9:0,9,96	0/0:3,0:3:9:0,9,97	0/0:3,0:3:9:0,9,95	1/1:0,5:5:15:158,15,0	0/0:3,0:3:9:0,9,98	0/0:6,0:6:18:0,18,188	0/0:4,0:4:12:0,12,126	0/0:7,0:7:21:0,21,221	0/0:2,0:2:6:0,6,65	0/0:4,0:4:12:0,12,128	1/1:0,9:9:27:276,27,0	0/0:3,0:3:9:0,9,91	0/0:2,0:2:6:0,6,61	0/0:2,0:2:6:0,6,66	0/0:1,0:1:3:0,3,32	0/0:4,0:4:12:0,12,124	1/1:0,2:2:6:69,6,0	./.:.:.:.:.	./.:.:.:.:.	0/0:1,0:1:3:0,3,32	0/0:3,0:3:9:0,9,96	0/0:2,0:2:6:0,6,66	0/0:4,0:4:12:0,12,128	0/0:1,0:1:3:0,3,34	0/0:6,0:6:15:0,15,173	0/0:2,0:2:6:0,6,69	./.:.:.:.:.	0/0:6,0:6:18:0,18,197	0/0:2,0:2:6:0,6,62	0/0:2,0:2:6:0,6,63	0/0:3,0:3:9:0,9,97	0/0:6,0:6:18:0,18,195	0/0:1,0:1:3:0,3,32	0/0:4,0:4:12:0,12,126	0/0:2,0:2:6:0,6,63	0/0:9,0:9:24:0,24,245	1/1:0,5:5:15:154,15,0	0/0:7,0:7:21:0,21,221	1/1:0,2:2:6:61,6,0	0/0:5,0:5:15:0,15,159	0/1:1,3:4:20:81,0,20	1/1:0,2:2:6:64,6,0	./.:.:.:.:.	0/0:1,0:1:3:0,3,34	0/0:7,0:7:21:0,21,221	0/0:3,0:3:9:0,9,97	0/0:3,0:3:9:0,9,94	0/0:2,0:3:6:0,6,66	0/0:5,0:5:15:0,15,158	0/0:1,0:1:3:0,3,33	0/0:2,0:2:6:0,6,63	0/0:5,0:5:15:0,15,164	0/0:1,0:1:3:0,3,32	0/0:6,0:6:15:0,15,162	0/0:5,0:5:15:0,15,162	0/0:3,0:3:9:0,9,97	0/0:3,0:3:9:0,9,97	0/0:2,0:2:6:0,6,65	0/0:8,0:8:24:0,24,257	0/0:3,0:3:9:0,9,98	0/0:5,0:5:15:0,15,157	0/0:3,0:3:9:0,9,98	1/1:0,3:3:9:89,9,0	./.:.:.:.:.	0/0:4,0:4:12:0,12,130	0/0:3,0:3:9:0,9,100	0/0:4,0:4:12:0,12,133	0/0:6,0:6:18:0,18,191	0/0:3,0:3:6:0,6,79	0/0:1,0:1:3:0,3,30	0/0:4,0:4:12:0,12,128	0/0:4,0:4:12:0,12,128	0/0:5,0:5:15:0,15,161	0/0:2,0:2:6:0,6,62	0/0:4,0:4:9:0,9,106	0/0:3,0:3:9:0,9,97	0/0:2,0:2:6:0,6,63	0/0:3,0:3:6:0,6,77	0/0:2,0:2:3:0,3,45	./.:.:.:.:.	./.:.:.:.:.	0/0:4,0:4:12:0,12,125	0/0:4,0:4:6:0,6,89	0/0:2,0:2:3:0,3,45	0/0:33,0:33:99:0,99,1111
chr1	11303338	.	C	T	1372.05	.	AC=15;AF=0.058;AN=260;BaseQRankSum=-2.422;DP=1077;Dels=0.00;FS=5.219;HaplotypeScore=0.1767;InbreedingCoeff=0.4293;MLEAC=12;MLEAF=0.046;MQ=59.80;MQ0=0;MQRankSum=-0.587;QD=25.41;ReadPosRankSum=0.138	GT:AD:DP:GQ:PL	0/0:70,0:70:99:0,211,2261	0/0:20,0:20:54:0,54,587	0/0:14,0:14:42:0,42,445	0/0:40,0:40:99:0,120,1277	0/0:10,0:10:30:0,30,311	0/0:17,0:17:51:0,51,538	0/0:22,0:22:63:0,63,685	0/0:2,0:2:6:0,6,61	0/0:5,0:5:15:0,15,170	0/0:15,0:15:45:0,45,468	0/0:5,0:5:15:0,15,160	0/0:18,0:18:54:0,54,559	0/0:10,0:10:30:0,30,308	0/0:2,0:2:6:0,6,59	0/0:23,0:23:69:0,69,738	0/0:22,0:22:66:0,66,698	0/0:25,0:25:69:0,69,741	0/0:4,0:4:12:0,12,118	0/0:9,0:9:21:0,21,247	0/0:10,0:10:30:0,30,309	0/0:2,0:2:6:0,6,67	0/0:24,0:24:72:0,72,740	0/0:15,0:15:45:0,45,478	0/0:10,0:10:30:0,30,314	0/0:3,0:3:9:0,9,94	0/0:23,0:23:63:0,63,685	0/0:16,0:16:48:0,48,500	0/0:3,0:3:9:0,9,96	1/1:0,1:1:3:32,3,0	1/1:0,29:29:84:856,84,0	0/0:7,0:7:21:0,21,223	0/1:1,1:2:18:18,0,27	0/0:22,0:22:63:0,63,687	0/0:2,0:2:6:0,6,71	0/0:18,0:18:51:0,51,554	0/0:6,0:6:18:0,18,202	0/0:18,0:18:54:0,54,575	0/0:18,0:18:51:0,51,545	0/0:18,0:18:51:0,51,560	0/0:1,0:1:3:0,3,33	1/1:0,4:4:12:126,12,0	0/0:9,0:9:27:0,27,285	0/0:14,0:14:36:0,36,398	0/0:30,0:30:90:0,90,952	0/0:23,0:23:69:0,69,704	0/0:33,0:33:96:0,96,998	0/0:11,0:11:33:0,33,348	0/0:1,0:1:3:0,3,30	./.:.:.:.:.	0/0:1,0:1:3:0,3,31	1/1:0,3:3:9:92,9,0	1/1:0,3:3:9:91,9,0	0/0:3,0:3:9:0,9,94	0/0:3,0:3:9:0,9,97	0/0:7,0:7:21:0,21,220	0/0:2,0:2:6:0,6,63	0/0:6,0:6:15:0,15,172	0/0:2,0:2:6:0,6,63	0/0:2,0:2:6:0,6,62	0/0:13,0:13:39:0,39,412	0/0:1,0:1:3:0,3,29	0/0:3,0:3:9:0,9,96	0/0:16,0:16:39:0,39,439	0/0:3,0:3:9:0,9,95	0/0:9,0:9:24:0,24,261	0/0:6,0:6:18:0,18,189	0/0:2,0:2:6:0,6,63	1/1:0,7:7:21:217,21,0	0/0:2,0:2:6:0,6,65	0/0:2,0:2:6:0,6,65	./.:.:.:.:.	0/0:5,0:5:15:0,15,158	0/0:4,0:4:12:0,12,126	0/0:8,0:8:24:0,24,243	0/0:6,0:6:18:0,18,181	0/0:8,0:8:24:0,24,252	0/0:7,0:7:21:0,21,226	0/0:1,0:1:3:0,3,30	./.:.:.:.:.	0/0:8,0:8:21:0,21,238	0/0:3,0:3:9:0,9,96	0/0:1,0:1:3:0,3,30	0/0:3,0:3:9:0,9,100	0/0:6,0:6:18:0,18,189	0/0:2,0:2:6:0,6,60	0/0:4,0:4:12:0,12,132	1/1:0,5:5:15:153,15,0	0/0:3,0:3:9:0,9,101	0/0:5,0:5:15:0,15,161	0/0:1,0:1:3:0,3,30	0/0:2,0:2:6:0,6,63	0/0:5,0:5:12:0,12,140	0/0:6,0:6:18:0,18,179	./.:.:.:.:.	0/0:2,0:2:6:0,6,67	./.:.:.:.:.	0/0:4,0:5:12:0,12,126	0/0:1,0:1:3:0,3,33	0/0:1,0:1:3:0,3,31	0/0:1,0:1:3:0,3,32	0/0:3,0:3:9:0,9,98	0/0:1,0:1:3:0,3,32	0/0:2,0:2:6:0,6,63	0/0:2,0:2:6:0,6,65	0/0:5,0:5:15:0,15,161	0/0:3,0:3:9:0,9,96	0/0:4,0:4:12:0,12,126	0/0:8,0:8:24:0,24,251	0/0:1,0:1:3:0,3,32	0/0:7,0:7:18:0,18,201	0/0:8,0:8:24:0,24,247	0/0:1,0:1:3:0,3,33	0/0:3,0:3:9:0,9,97	0/0:3,0:3:9:0,9,98	0/0:7,0:7:21:0,21,215	0/0:1,0:1:3:0,3,31	0/0:2,0:2:6:0,6,53	0/0:3,0:3:9:0,9,88	0/0:6,0:6:18:0,18,184	0/0:4,0:4:12:0,12,130	0/0:7,0:7:21:0,21,211	0/0:3,0:3:9:0,9,91	0/0:5,0:5:15:0,15,151	0/0:4,0:4:12:0,12,134	0/0:4,0:4:12:0,12,115	0/0:5,0:5:15:0,15,158	0/0:5,0:5:15:0,15,154	0/0:9,0:9:24:0,24,265	0/0:5,0:5:15:0,15,158	0/0:2,0:2:3:0,3,45	0/0:6,0:6:9:0,9,134	./.:.:.:.:.	./.:.:.:.:.	0/0:2,0:2:3:0,3,43	0/0:6,0:6:12:0,12,146	0/0:2,0:2:3:0,3,45	0/0:33,0:33:99:0,99,1086
chr1	11303686	.	C	A	1523.21	.	AC=30;AF=0.116;AN=258;BaseQRankSum=3.577;DP=927;Dels=0.00;FS=3.042;HaplotypeScore=0.1307;InbreedingCoeff=0.5519;MLEAC=24;MLEAF=0.093;MQ=59.76;MQ0=1;MQRankSum=0.267;QD=23.43;ReadPosRankSum=2.034	GT:AD:DP:GQ:PL	0/0:65,0:65:99:0,189,1955	0/0:15,0:15:42:0,42,445	0/0:18,0:18:45:0,45,511	0/0:49,0:49:99:0,147,1473	0/0:10,0:10:30:0,30,310	0/0:4,0:4:12:0,12,120	1/1:0,11:11:33:351,33,0	0/0:4,0:4:12:0,12,120	./.:.:.:.:.	0/0:14,0:15:39:0,39,401	0/0:3,0:3:9:0,9,92	0/0:18,0:18:48:0,48,514	0/0:14,0:14:42:0,42,428	1/1:0,3:3:9:97,9,0	1/1:0,13:13:39:402,39,0	0/0:16,0:16:45:0,45,446	0/0:18,0:20:54:0,54,545	1/1:0,1:1:3:32,3,0	0/0:3,0:3:9:0,9,90	0/0:6,0:6:18:0,18,179	0/0:2,0:2:6:0,6,64	0/0:19,0:19:48:0,48,523	0/0:11,0:11:30:0,30,323	0/0:19,0:19:57:0,57,577	./.:.:.:.:.	0/0:9,0:9:27:0,27,278	0/0:22,0:22:63:0,63,653	0/0:2,0:2:6:0,6,66	./.:.:.:.:.	0/0:9,0:9:21:0,21,230	0/0:1,0:1:3:0,3,32	0/0:5,0:5:12:0,12,124	0/1:3,3:6:61:61,0,78	0/0:1,0:1:3:0,3,29	0/0:13,0:13:36:0,36,384	0/0:1,0:1:3:0,3,32	0/0:14,0:14:42:0,42,417	0/0:10,0:10:27:0,27,287	0/0:13,0:13:36:0,36,370	./.:.:.:.:.	0/0:5,0:5:15:0,15,152	0/0:12,0:12:36:0,36,370	0/0:20,0:20:57:0,57,587	0/0:16,0:16:48:0,48,474	0/0:21,0:21:63:0,63,631	0/0:15,0:15:45:0,45,460	0/0:21,0:21:60:0,60,627	0/0:2,0:2:6:0,6,65	1/1:0,1:1:3:31,3,0	0/0:5,0:5:15:0,15,150	0/0:2,0:2:6:0,6,59	0/0:3,0:3:9:0,9,89	0/0:11,0:11:33:0,33,329	1/1:0,2:2:6:62,6,0	0/0:3,0:3:9:0,9,95	./.:.:.:.:.	0/0:5,0:5:15:0,15,145	0/0:8,0:8:24:0,24,231	0/0:4,0:4:12:0,12,124	0/0:5,0:5:15:0,15,152	0/0:3,0:3:9:0,9,89	0/0:7,0:7:18:0,18,194	0/0:10,0:10:30:0,30,308	1/1:0,2:2:6:63,6,0	0/0:7,0:7:21:0,21,213	1/1:0,3:3:9:97,9,0	1/1:0,5:5:15:158,15,0	0/0:4,0:4:12:0,12,118	0/0:6,0:6:15:0,15,168	0/0:2,0:2:6:0,6,58	0/0:4,0:4:12:0,12,118	0/0:8,0:8:24:0,24,243	0/0:3,0:3:9:0,9,92	0/0:3,0:3:9:0,9,95	0/0:4,0:4:12:0,12,120	0/0:3,0:3:9:0,9,96	0/0:4,0:4:9:0,9,105	0/0:3,0:3:9:0,9,89	0/0:1,0:1:3:0,3,29	0/0:5,0:5:12:0,12,133	0/0:4,0:4:12:0,12,118	0/0:2,0:2:6:0,6,63	0/0:2,0:2:6:0,6,67	0/0:4,0:4:12:0,12,122	0/0:5,0:5:15:0,15,148	0/0:2,0:2:6:0,6,63	0/0:9,0:9:27:0,27,273	0/0:2,0:2:6:0,6,62	0/0:5,0:5:15:0,15,149	0/0:3,0:3:9:0,9,86	0/0:1,0:1:3:0,3,32	1/1:0,4:4:12:123,12,0	0/0:2,0:2:6:0,6,61	0/0:4,0:4:12:0,12,122	0/0:1,0:1:3:0,3,31	1/1:0,5:5:15:154,15,0	0/0:4,0:4:12:0,12,122	1/1:0,3:3:9:96,9,0	0/0:6,0:6:18:0,18,186	1/1:0,2:2:6:62,6,0	0/0:6,0:6:18:0,18,180	1/1:0,1:1:3:32,3,0	0/0:4,0:4:12:0,12,118	0/0:4,0:4:12:0,12,118	0/0:2,0:2:3:0,3,45	0/0:8,0:8:24:0,24,232	0/0:3,0:3:9:0,9,92	0/0:12,0:12:30:0,30,326	0/0:3,0:3:9:0,9,92	./.:.:.:.:.	0/0:6,0:6:18:0,18,174	0/0:3,0:3:9:0,9,92	0/0:2,0:2:6:0,6,57	0/0:5,0:5:15:0,15,151	0/0:2,0:2:6:0,6,59	0/1:2,1:3:23:23,0,51	0/0:1,0:1:3:0,3,31	0/0:6,0:6:18:0,18,178	0/0:2,0:2:6:0,6,61	0/0:3,0:3:6:0,6,76	0/0:5,0:5:15:0,15,153	0/0:5,0:5:15:0,15,151	0/0:8,0:8:24:0,24,240	0/0:7,0:7:21:0,21,213	0/0:3,0:3:9:0,9,87	0/0:5,0:5:15:0,15,149	0/0:1,0:1:3:0,3,30	0/0:2,0:2:6:0,6,62	0/0:3,0:3:9:0,9,91	0/0:2,0:2:3:0,3,45	0/0:1,0:1:3:0,3,31	0/0:2,0:2:3:0,3,45	0/0:2,0:2:3:0,3,45	./.:.:.:.:.	0/0:3,0:3:6:0,6,69	./.:.:.:.:.	0/0:39,0:39:99:0,117,1246
chr1	11303777	.	T	C	2215.39	.	AC=28;AF=0.116;AN=242;BaseQRankSum=1.793;DP=723;Dels=0.00;FS=0.000;HaplotypeScore=0.1897;InbreedingCoeff=0.5169;MLEAC=21;MLEAF=0.087;MQ=60.01;MQ0=0;MQRankSum=-0.312;QD=25.76;ReadPosRankSum=-0.713	GT:AD:DP:GQ:PL	1/1:0,39:39:99:1262,117,0	0/0:10,0:10:30:0,30,318	0/0:18,0:18:48:0,48,509	0/0:30,0:30:72:0,72,758	0/0:16,0:16:45:0,45,458	0/0:4,0:4:12:0,12,123	1/1:0,3:3:9:101,9,0	0/0:3,0:3:9:0,9,98	./.:.:.:.:.	0/0:13,0:13:39:0,39,387	./.:.:.:.:.	0/0:12,0:12:33:0,33,354	0/0:16,0:16:48:0,48,503	./.:.:.:.:.	1/1:0,13:13:39:411,39,0	0/0:12,0:12:33:0,33,354	0/0:12,0:12:36:0,36,372	./.:.:.:.:.	0/0:3,0:3:9:0,9,92	0/0:3,0:3:9:0,9,91	./.:.:.:.:.	0/0:16,0:16:42:0,42,434	0/0:12,0:12:36:0,36,378	0/0:19,0:19:54:0,54,562	0/0:3,0:3:9:0,9,99	0/0:9,0:9:27:0,27,280	0/0:10,0:10:30:0,30,309	0/0:1,0:1:3:0,3,30	./.:.:.:.:.	0/0:8,0:8:18:0,18,214	0/0:2,0:2:6:0,6,62	0/1:4,1:6:18:18,0,113	0/1:2,2:4:51:51,0,51	0/0:2,0:2:6:0,6,62	0/0:15,0:15:45:0,45,460	0/0:1,0:1:3:0,3,32	0/0:17,0:17:51:0,51,518	0/0:4,0:4:12:0,12,127	0/0:11,0:11:33:0,33,329	0/0:3,0:3:9:0,9,95	0/0:4,0:4:12:0,12,126	0/0:6,0:6:18:0,18,180	0/0:13,0:13:39:0,39,407	0/0:10,0:10:27:0,27,296	0/0:21,0:21:63:0,63,649	0/0:14,0:14:33:0,33,358	0/0:10,0:10:30:0,30,316	0/0:1,0:1:3:0,3,35	1/1:0,1:1:3:31,3,0	0/0:2,0:2:6:0,6,59	./.:.:.:.:.	0/0:3,0:3:9:0,9,95	0/0:4,0:4:12:0,12,124	1/1:0,2:2:6:61,6,0	0/0:5,0:5:15:0,15,158	0/0:2,0:2:6:0,6,62	0/0:5,0:5:15:0,15,154	0/0:7,0:7:21:0,21,217	0/0:3,0:3:6:0,6,58	0/0:3,0:3:9:0,9,95	0/0:2,0:2:6:0,6,64	0/0:7,0:7:18:0,18,205	0/0:3,0:3:9:0,9,89	./.:.:.:.:.	0/0:4,0:4:12:0,12,123	1/1:0,2:2:6:61,6,0	1/1:0,4:4:12:132,12,0	0/0:4,0:5:12:0,12,125	0/0:6,0:6:18:0,18,183	./.:.:.:.:.	0/0:1,0:1:3:0,3,32	0/0:2,0:2:6:0,6,61	0/0:2,0:2:6:0,6,63	0/0:7,0:7:18:0,18,200	0/0:3,0:3:9:0,9,92	0/0:2,0:2:6:0,6,64	0/0:4,0:4:12:0,12,122	./.:.:.:.:.	0/0:2,0:2:6:0,6,61	1/1:0,3:3:9:95,9,0	0/0:6,0:6:15:0,15,171	0/0:2,0:2:6:0,6,62	0/0:2,0:2:6:0,6,70	0/0:5,0:5:15:0,15,156	0/0:4,0:4:12:0,12,120	0/0:4,0:4:12:0,12,128	0/0:4,0:4:12:0,12,126	0/0:1,0:1:3:0,3,31	0/0:3,0:3:9:0,9,93	0/0:5,0:5:15:0,15,159	0/0:1,0:1:3:0,3,32	1/1:0,3:3:9:93,9,0	0/0:1,0:1:3:0,3,33	0/0:3,0:3:9:0,9,89	0/0:2,0:2:6:0,6,64	1/1:0,2:2:6:64,6,0	0/0:4,0:4:12:0,12,117	1/1:0,2:2:6:61,6,0	0/0:3,0:3:9:0,9,92	1/1:0,1:1:3:34,3,0	0/0:5,0:5:15:0,15,161	1/1:0,1:1:3:31,3,0	0/0:3,0:3:9:0,9,93	0/0:6,0:6:15:0,15,173	0/0:1,0:1:3:0,3,32	0/0:3,0:3:9:0,9,96	0/0:2,0:2:6:0,6,56	0/0:8,0:8:24:0,24,247	0/0:2,0:2:6:0,6,66	./.:.:.:.:.	0/0:4,0:4:9:0,9,105	0/0:2,0:2:6:0,6,69	0/0:7,0:7:21:0,21,217	0/0:7,0:7:21:0,21,221	0/0:4,0:4:12:0,12,123	0/0:7,0:7:21:0,21,217	0/0:1,0:1:3:0,3,31	0/0:4,0:4:12:0,12,125	0/0:3,0:3:9:0,9,96	0/0:4,0:4:12:0,12,125	0/0:6,0:6:18:0,18,190	0/0:4,0:4:12:0,12,121	0/0:3,0:3:9:0,9,95	0/0:3,0:3:9:0,9,85	./.:.:.:.:.	0/0:4,0:4:12:0,12,117	0/0:5,0:5:15:0,15,153	0/0:2,0:2:6:0,6,63	./.:.:.:.:.	0/0:2,0:2:3:0,3,45	0/0:2,0:2:3:0,3,45	./.:.:.:.:.	./.:.:.:.:.	0/0:4,0:4:6:0,6,89	0/0:3,0:3:6:0,6,71	./.:.:.:.:.	0/0:28,0:28:81:0,81,911
chr1	11306645	.	T	G	1589.04	.	AC=13;AF=0.050;AN=260;BaseQRankSum=-3.391;DP=868;Dels=0.00;FS=1.609;HaplotypeScore=0.0340;InbreedingCoeff=0.3969;MLEAC=12;MLEAF=0.046;MQ=59.87;MQ0=0;MQRankSum=0.317;QD=23.03;ReadPosRankSum=0.911	GT:AD:DP:GQ:PL	0/0:46,0:46:99:0,138,1477	0/0:13,0:13:39:0,39,406	0/0:15,0:15:45:0,45,465	0/0:35,0:35:99:0,105,1089	1/1:0,23:23:66:672,66,0	0/0:11,0:11:33:0,33,343	0/0:10,0:10:30:0,30,311	0/0:3,0:3:9:0,9,100	0/0:2,0:2:6:0,6,63	0/0:14,0:14:42:0,42,442	0/0:3,0:3:9:0,9,97	0/0:10,0:10:30:0,30,312	1/1:0,16:16:48:496,48,0	0/0:2,0:2:6:0,6,61	0/0:8,0:8:24:0,24,250	0/0:16,0:16:48:0,48,502	0/0:20,0:20:57:0,57,613	0/0:1,0:1:3:0,3,32	0/0:5,0:5:12:0,12,137	./.:.:.:.:.	0/0:5,0:5:15:0,15,158	0/0:10,0:10:24:0,24,282	0/0:18,0:18:48:0,48,516	0/0:20,0:20:60:0,60,619	./.:.:.:.:.	0/0:13,0:13:36:0,36,393	0/0:23,0:23:63:0,63,685	0/0:3,0:3:9:0,9,100	0/0:1,0:1:3:0,3,32	0/0:15,0:15:45:0,45,456	0/0:6,0:6:18:0,18,192	0/0:2,0:2:6:0,6,61	0/1:8,3:11:64:64,0,189	0/0:3,0:3:9:0,9,97	0/0:8,0:8:24:0,24,253	0/0:4,0:4:12:0,12,126	0/0:24,0:24:66:0,66,716	0/0:7,0:7:21:0,21,214	0/0:9,0:9:27:0,27,275	0/0:2,0:2:6:0,6,63	0/0:5,0:5:15:0,15,166	0/0:18,0:18:54:0,54,562	0/0:9,0:9:27:0,27,277	0/0:13,0:13:39:0,39,413	0/0:12,0:12:33:0,33,352	0/0:15,0:15:36:0,36,404	0/0:12,0:12:36:0,36,384	0/0:4,0:4:12:0,12,130	0/0:2,0:2:6:0,6,62	0/0:1,0:1:3:0,3,32	0/0:2,0:2:6:0,6,59	0/0:2,0:2:6:0,6,63	0/0:5,0:5:15:0,15,156	0/0:2,0:2:6:0,6,63	0/0:5,0:5:15:0,15,158	0/0:3,0:3:9:0,9,96	./.:.:.:.:.	0/0:6,0:6:18:0,18,191	0/0:5,0:5:15:0,15,155	0/0:3,0:3:9:0,9,83	1/1:0,2:2:6:62,6,0	1/1:0,4:4:12:122,12,0	0/0:9,0:9:27:0,27,274	0/0:5,0:5:15:0,15,157	0/0:6,0:6:18:0,18,189	0/0:3,0:3:9:0,9,99	0/0:3,0:3:9:0,9,93	0/0:3,0:3:9:0,9,95	0/0:2,0:2:6:0,6,63	0/0:2,0:2:6:0,6,63	./.:.:.:.:.	0/0:5,0:5:15:0,15,153	0/0:4,0:4:12:0,12,129	0/0:3,0:3:9:0,9,92	0/0:4,0:4:12:0,12,124	./.:.:.:.:.	0/0:1,0:1:3:0,3,25	0/0:4,0:4:12:0,12,125	0/0:2,0:2:6:0,6,61	0/0:3,0:3:9:0,9,94	0/0:3,0:3:9:0,9,94	0/0:1,0:1:3:0,3,29	0/0:5,0:5:15:0,15,159	0/0:2,0:2:6:0,6,63	0/0:2,0:2:6:0,6,61	0/0:5,0:5:15:0,15,164	0/0:3,0:3:9:0,9,93	0/0:3,0:3:9:0,9,96	0/0:7,0:7:21:0,21,222	0/0:3,0:3:9:0,9,93	0/0:1,0:1:3:0,3,32	0/0:2,0:2:6:0,6,62	0/0:8,0:8:24:0,24,250	0/0:2,0:2:6:0,6,63	0/0:6,0:6:18:0,18,193	0/0:4,0:4:12:0,12,126	0/0:4,0:4:12:0,12,117	0/0:6,0:6:18:0,18,184	0/0:3,0:3:9:0,9,94	0/0:1,0:1:3:0,3,31	0/0:1,0:1:3:0,3,33	0/0:1,0:1:3:0,3,32	1/1:0,8:8:21:231,21,0	0/0:9,0:9:27:0,27,282	0/0:5,0:5:15:0,15,162	0/0:7,0:7:21:0,21,214	0/0:4,0:4:12:0,12,124	0/0:1,0:1:3:0,3,29	0/0:2,0:2:6:0,6,61	0/0:1,0:1:3:0,3,32	0/0:6,0:6:18:0,18,180	0/0:2,0:2:6:0,6,62	0/0:9,0:9:27:0,27,281	1/1:0,5:5:15:148,15,0	0/0:5,0:5:15:0,15,153	0/0:5,0:5:15:0,15,160	0/0:3,0:3:9:0,9,95	0/0:6,0:6:18:0,18,187	0/0:1,0:1:3:0,3,30	0/0:3,0:3:9:0,9,92	0/0:3,0:3:9:0,9,94	0/0:8,0:8:24:0,24,248	0/0:7,0:7:21:0,21,217	0/0:4,0:4:12:0,12,126	0/0:6,0:6:18:0,18,189	0/0:3,0:3:9:0,9,94	0/0:5,0:5:15:0,15,156	0/0:2,0:2:6:0,6,64	0/0:2,0:2:6:0,6,63	0/0:4,0:4:6:0,6,89	./.:.:.:.:.	0/0:4,0:4:6:0,6,89	0/0:3,0:3:6:0,6,76	./.:.:.:.:.	0/0:4,0:4:6:0,6,89	0/0:2,0:2:3:0,3,44	0/0:29,0:29:87:0,87,981
chr1	11313065	.	G	C	2818.16	.	AC=14;AF=0.053;AN=264;BaseQRankSum=2.139;DP=1292;Dels=0.00;FS=3.448;HaplotypeScore=0.0778;InbreedingCoeff=0.4984;MLEAC=12;MLEAF=0.045;MQ=59.82;MQ0=0;MQRankSum=0.808;QD=28.47;ReadPosRankSum=0.909	GT:AD:DP:GQ:PL	0/0:67,0:67:99:0,201,2134	0/0:22,0:22:60:0,60,668	0/0:27,0:27:81:0,81,852	0/0:64,0:64:99:0,192,2019	0/0:24,0:24:72:0,72,757	0/0:21,0:21:60:0,60,642	0/0:26,0:26:78:0,78,824	0/0:5,0:5:15:0,15,159	0/0:3,0:3:9:0,9,99	0/0:31,0:31:93:0,93,969	0/0:3,0:3:9:0,9,97	1/1:0,23:23:66:701,66,0	0/0:19,0:19:57:0,57,590	./.:.:.:.:.	0/0:21,0:21:60:0,60,664	0/0:20,0:20:60:0,60,641	0/0:29,0:29:87:0,87,915	0/0:2,0:2:6:0,6,63	0/0:6,0:6:18:0,18,184	0/0:9,0:9:21:0,21,238	0/0:5,0:5:15:0,15,165	0/0:23,0:23:57:0,57,650	0/0:36,0:36:96:0,96,1072	1/1:0,33:33:93:1021,93,0	0/0:3,0:3:9:0,9,97	0/0:24,0:24:66:0,66,692	0/0:28,0:28:81:0,81,890	0/0:1,0:1:3:0,3,32	0/0:5,0:5:15:0,15,163	0/0:23,0:23:63:0,63,704	0/0:6,0:6:18:0,18,181	0/0:4,0:4:12:0,12,133	0/0:28,0:28:75:0,75,823	0/0:1,0:1:3:0,3,32	0/0:33,0:33:90:0,90,998	0/0:5,0:5:15:0,15,164	0/0:25,0:25:69:0,69,721	0/0:12,0:12:33:0,33,364	0/0:6,0:6:18:0,18,189	0/0:3,0:3:9:0,9,88	0/0:3,0:3:9:0,9,97	0/0:15,0:15:45:0,45,484	0/0:22,0:22:63:0,63,685	1/1:0,17:17:48:525,48,0	1/1:0,19:19:57:601,57,0	0/0:30,0:30:75:0,75,869	0/0:14,0:14:42:0,42,436	1/1:1,1:2:3:32,3,0	0/0:2,0:2:6:0,6,61	0/0:6,0:6:18:0,18,184	0/0:1,0:1:3:0,3,32	0/0:5,0:5:12:0,12,141	0/0:12,0:12:36:0,36,386	0/0:1,0:1:3:0,3,32	0/0:5,0:5:15:0,15,160	0/0:1,0:1:3:0,3,32	0/0:8,0:8:21:0,21,233	0/0:6,0:6:18:0,18,193	0/0:3,0:3:9:0,9,97	0/0:6,0:6:18:0,18,184	0/0:2,0:2:6:0,6,63	0/0:4,0:4:12:0,12,130	0/0:15,0:15:45:0,45,485	0/0:5,0:5:15:0,15,159	0/0:9,0:9:27:0,27,284	0/0:8,0:8:24:0,24,254	0/0:6,0:6:18:0,18,186	0/0:7,0:7:18:0,18,199	0/0:3,0:3:9:0,9,94	0/0:5,0:5:15:0,15,143	0/0:1,0:1:3:0,3,31	0/0:2,0:2:6:0,6,61	0/0:2,0:2:6:0,6,60	0/0:3,0:3:9:0,9,99	0/0:5,0:5:15:0,15,162	1/1:0,4:4:12:119,12,0	0/0:8,0:8:24:0,24,257	0/0:2,0:2:6:0,6,63	0/0:3,0:3:9:0,9,94	0/0:5,0:5:15:0,15,155	0/0:2,0:2:6:0,6,65	./.:.:.:.:.	0/0:2,0:2:6:0,6,64	0/0:6,0:6:18:0,18,186	0/0:4,0:4:12:0,12,122	0/0:5,0:5:15:0,15,158	0/0:10,0:10:30:0,30,319	0/0:4,0:4:12:0,12,125	0/0:9,0:9:27:0,27,284	0/0:3,0:3:9:0,9,99	./.:.:.:.:.	0/0:7,0:7:21:0,21,216	0/0:6,0:6:18:0,18,195	0/0:2,0:2:6:0,6,61	0/0:2,0:2:6:0,6,65	0/0:5,0:5:15:0,15,154	0/0:12,0:12:36:0,36,375	0/0:6,0:6:18:0,18,195	0/0:2,0:2:6:0,6,63	0/0:2,0:2:6:0,6,65	0/0:5,0:5:15:0,15,160	0/0:3,0:3:9:0,9,97	0/0:4,0:4:12:0,12,122	0/0:6,0:6:18:0,18,195	0/0:2,0:2:6:0,6,64	0/0:9,0:9:27:0,27,292	0/0:1,0:1:3:0,3,30	0/0:4,0:4:12:0,12,122	0/0:1,0:1:3:0,3,24	0/0:9,0:9:24:0,24,266	0/0:8,0:8:24:0,24,252	0/0:1,0:1:3:0,3,25	0/0:10,0:10:30:0,30,312	0/0:13,0:13:39:0,39,410	0/0:5,0:5:15:0,15,153	0/0:6,0:6:18:0,18,187	0/0:4,0:4:12:0,12,117	0/0:12,0:12:36:0,36,379	0/0:6,0:6:18:0,18,191	0/0:5,0:5:15:0,15,160	0/0:4,0:4:12:0,12,122	0/0:6,0:6:18:0,18,185	0/0:13,0:13:39:0,39,403	0/0:2,0:2:6:0,6,61	0/0:5,0:5:15:0,15,155	./.:.:.:.:.	0/0:6,0:6:18:0,18,190	1/1:0,1:1:3:32,3,0	0/0:5,0:5:15:0,15,156	0/0:2,0:2:3:0,3,45	0/0:2,0:2:3:0,3,45	0/0:6,0:6:12:0,12,153	0/0:4,0:4:9:0,9,109	0/0:1,0:1:3:0,3,31	./.:.:.:.:.	0/0:1,0:1:3:0,3,32	0/0:28,0:28:84:0,84,962
chr1	11313898	.	G	C	1012.47	.	AC=14;AF=0.056;AN=248;BaseQRankSum=0.432;DP=696;Dels=0.00;FS=5.173;HaplotypeScore=0.0907;InbreedingCoeff=0.3247;MLEAC=12;MLEAF=0.048;MQ=59.24;MQ0=8;MQRankSum=0.823;QD=23.55;ReadPosRankSum=0.640	GT:AD:DP:GQ:PL	0/0:36,0:36:99:0,108,1136	0/0:10,0:12:30:0,30,315	0/0:17,0:17:48:0,48,517	0/0:22,0:22:60:0,60,654	0/0:9,0:9:27:0,27,275	0/0:6,0:6:18:0,18,185	0/0:13,0:13:39:0,39,400	0/0:2,0:2:6:0,6,64	0/0:6,0:6:18:0,18,193	0/0:16,0:16:39:0,39,447	0/0:3,0:3:9:0,9,89	0/0:13,0:13:33:0,33,366	0/0:12,0:12:36:0,36,371	0/0:1,0:1:3:0,3,32	0/0:5,0:6:15:0,15,159	0/0:14,0:14:33:0,33,386	0/0:9,0:10:27:0,27,285	./.:.:.:.:.	0/0:4,0:4:9:0,9,107	0/0:3,0:3:9:0,9,94	0/0:2,0:2:6:0,6,67	0/0:9,0:9:21:0,21,245	0/0:12,0:12:36:0,36,376	0/0:13,0:13:36:0,36,396	./.:.:.:.:.	0/0:16,0:16:39:0,39,434	0/0:10,0:10:30:0,30,308	0/0:3,0:3:9:0,9,102	0/1:1,4:5:17:119,0,17	1/1:0,16:17:42:465,42,0	0/0:1,0:1:3:0,3,35	./.:.:.:.:.	0/0:10,0:10:27:0,27,294	0/0:5,0:5:15:0,15,167	0/0:15,0:16:39:0,39,433	0/0:1,0:1:3:0,3,33	0/0:14,0:14:42:0,42,442	0/0:8,0:8:18:0,18,215	0/0:7,0:7:21:0,21,215	0/0:2,0:2:6:0,6,68	1/1:0,3:3:9:106,9,0	0/0:8,0:8:24:0,24,245	0/0:12,0:12:33:0,33,355	0/0:12,0:12:30:0,30,331	0/0:8,0:8:24:0,24,249	0/0:9,0:9:27:0,27,282	0/0:4,0:5:12:0,12,123	0/0:4,0:4:12:0,12,127	0/0:5,0:5:15:0,15,154	0/0:4,0:4:12:0,12,124	1/1:0,2:2:6:62,6,0	1/1:0,1:1:3:31,3,0	0/0:3,0:3:9:0,9,95	0/0:6,0:6:18:0,18,187	0/0:3,0:3:9:0,9,93	./.:.:.:.:.	0/0:4,0:4:12:0,12,126	0/0:6,0:6:18:0,18,192	0/0:5,0:5:15:0,15,153	0/0:2,0:2:6:0,6,63	./.:.:.:.:.	0/0:2,0:2:6:0,6,63	0/0:5,0:5:15:0,15,151	0/0:4,0:4:12:0,12,124	0/0:3,0:3:9:0,9,95	./.:.:.:.:.	0/0:1,0:1:3:0,3,30	1/1:0,8:8:24:247,24,0	0/0:5,0:5:15:0,15,153	0/0:1,0:1:3:0,3,33	0/0:1,0:1:3:0,3,30	0/0:1,0:1:3:0,3,31	0/0:3,0:3:9:0,9,87	0/0:4,0:4:12:0,12,123	0/0:2,0:2:6:0,6,62	0/0:2,0:2:6:0,6,63	0/0:4,0:4:12:0,12,122	0/0:1,0:1:3:0,3,32	./.:.:.:.:.	0/0:2,0:2:6:0,6,61	0/0:1,0:1:3:0,3,28	0/0:3,0:3:9:0,9,92	0/0:1,0:1:3:0,3,27	0/0:5,0:5:15:0,15,158	0/0:4,0:4:12:0,12,123	0/0:2,0:2:6:0,6,63	1/1:0,4:4:12:124,12,0	0/0:4,0:4:12:0,12,128	0/0:1,0:1:3:0,3,32	0/1:1,2:3:23:54,0,23	0/0:2,0:2:6:0,6,65	0/0:3,0:3:9:0,9,93	0/0:6,0:6:18:0,18,189	./.:.:.:.:.	0/0:2,0:2:6:0,6,63	./.:.:.:.:.	0/0:3,0:3:9:0,9,98	0/0:1,0:1:3:0,3,32	./.:.:.:.:.	0/0:1,0:1:3:0,3,32	0/0:3,0:3:9:0,9,96	0/0:2,0:2:6:0,6,59	0/0:4,0:4:12:0,12,125	0/0:4,0:4:9:0,9,108	0/0:1,0:1:3:0,3,32	0/0:3,0:3:9:0,9,97	0/0:5,0:5:15:0,15,159	0/0:4,0:4:12:0,12,124	0/0:1,0:1:3:0,3,32	0/0:1,0:1:3:0,3,32	0/0:8,0:8:24:0,24,245	0/0:1,0:1:3:0,3,33	0/0:4,0:5:12:0,12,115	0/0:4,0:4:12:0,12,123	0/0:6,0:6:18:0,18,187	0/0:2,0:2:6:0,6,61	0/0:6,0:6:15:0,15,169	0/0:1,0:1:3:0,3,32	./.:.:.:.:.	0/0:2,0:2:6:0,6,61	0/0:2,0:2:6:0,6,63	0/0:3,0:3:9:0,9,90	0/0:5,0:5:15:0,15,153	0/0:4,0:4:12:0,12,126	0/0:5,0:5:9:0,9,122	./.:.:.:.:.	0/0:3,0:3:9:0,9,94	0/0:1,0:1:3:0,3,34	0/0:3,0:3:9:0,9,94	0/0:8,0:8:15:0,15,186	./.:.:.:.:.	0/0:6,0:6:12:0,12,152	0/0:7,0:7:12:0,12,166	0/0:2,0:2:3:0,3,45	0/0:4,0:5:9:0,9,107	0/0:2,0:2:6:0,6,58	0/0:24,0:24:69:0,69,775
chr1	11315096	.	A	T	5075.12	.	AC=60;AF=0.229;AN=262;BaseQRankSum=-2.221;DP=847;Dels=0.00;FS=1.311;HaplotypeScore=0.1628;InbreedingCoeff=0.6747;MLEAC=56;MLEAF=0.214;MQ=59.79;MQ0=0;MQRankSum=0.328;QD=26.57;ReadPosRankSum=-0.141	GT:AD:DP:GQ:PL	0/0:48,0:48:99:0,144,1560	1/1:0,15:15:45:454,45,0	1/1:0,18:18:51:530,51,0	0/0:41,0:41:99:0,123,1238	0/0:11,0:11:33:0,33,339	1/1:0,13:13:39:392,39,0	0/0:15,0:15:45:0,45,452	1/1:0,3:3:9:97,9,0	0/0:1,0:1:3:0,3,32	0/0:16,0:16:42:0,42,451	0/0:2,0:2:6:0,6,61	0/0:11,0:11:27:0,27,310	0/0:12,0:12:36:0,36,374	0/0:3,0:3:9:0,9,92	0/0:17,0:17:48:0,48,489	1/1:0,15:15:42:452,42,0	0/0:15,0:15:39:0,39,438	0/0:3,0:3:9:0,9,95	0/0:8,0:8:12:0,12,179	1/1:0,2:2:6:58,6,0	1/1:0,2:2:6:65,6,0	0/0:13,0:13:36:0,36,387	1/1:0,16:16:48:489,48,0	0/0:16,0:16:48:0,48,489	0/0:4,0:4:12:0,12,115	0/0:20,0:20:60:0,60,612	0/0:14,0:14:39:0,39,413	1/1:0,1:1:3:32,3,0	0/0:3,0:3:9:0,9,97	0/0:17,0:17:42:0,42,470	0/0:1,0:1:3:0,3,32	0/0:3,0:3:9:0,9,89	0/0:7,0:7:21:0,21,210	./.:.:.:.:.	0/0:12,0:12:36:0,36,375	0/0:2,0:2:6:0,6,65	1/1:0,21:21:57:616,57,0	0/0:14,0:14:36:0,36,398	0/0:5,0:5:15:0,15,149	0/0:2,0:2:6:0,6,65	0/0:1,0:1:3:0,3,31	1/1:0,9:9:27:275,27,0	0/0:16,0:16:42:0,42,452	0/0:15,0:16:45:0,45,449	0/0:11,0:11:33:0,33,347	0/0:7,0:7:21:0,21,215	1/1:0,15:15:42:441,42,0	0/1:3,1:4:20:20,0,80	0/0:3,0:3:9:0,9,93	0/0:4,0:4:9:0,9,109	0/0:1,0:1:3:0,3,27	0/0:5,0:5:15:0,15,148	0/0:7,0:7:18:0,18,202	0/0:2,0:2:6:0,6,61	0/0:4,0:4:12:0,12,123	0/0:2,0:2:6:0,6,62	0/0:8,0:8:24:0,24,251	0/0:6,0:6:15:0,15,171	0/0:2,0:2:6:0,6,63	./.:.:.:.:.	0/0:2,0:2:6:0,6,63	0/0:6,0:6:18:0,18,185	0/0:6,0:6:18:0,18,189	0/0:2,0:2:6:0,6,59	0/0:4,0:4:12:0,12,130	0/0:2,0:2:6:0,6,61	0/0:6,0:6:18:0,18,189	0/0:15,0:15:45:0,45,465	0/0:6,0:6:15:0,15,165	0/0:1,0:1:3:0,3,30	1/1:0,2:2:6:61,6,0	1/1:0,3:3:9:95,9,0	./.:.:.:.:.	0/0:5,0:5:15:0,15,156	0/0:3,0:3:9:0,9,94	0/0:1,0:1:3:0,3,30	./.:.:.:.:.	1/1:0,4:4:12:123,12,0	0/0:3,0:3:9:0,9,89	0/0:5,0:5:15:0,15,157	./.:.:.:.:.	0/0:4,0:4:12:0,12,121	0/0:4,0:4:12:0,12,122	1/1:0,4:4:12:120,12,0	1/1:0,2:2:6:63,6,0	0/0:2,0:2:6:0,6,61	0/0:2,0:2:6:0,6,61	0/0:2,0:2:6:0,6,63	0/0:9,0:9:27:0,27,275	0/1:3,1:4:22:22,0,82	0/0:3,0:3:9:0,9,92	0/0:1,0:1:3:0,3,31	0/0:3,0:3:9:0,9,92	0/0:1,0:1:3:0,3,30	0/0:6,0:6:15:0,15,167	./.:.:.:.:.	0/0:4,0:4:12:0,12,123	0/0:1,0:1:3:0,3,32	0/0:2,0:2:6:0,6,65	0/0:1,0:1:3:0,3,31	0/0:2,0:2:6:0,6,59	0/0:5,0:5:15:0,15,155	0/0:4,0:4:12:0,12,118	1/1:0,1:1:3:30,3,0	1/1:0,5:5:15:155,15,0	1/1:0,7:7:21:216,21,0	1/1:0,1:1:3:32,3,0	0/0:4,0:4:12:0,12,125	0/0:4,0:4:12:0,12,126	0/0:2,0:2:6:0,6,62	0/0:3,0:3:9:0,9,89	0/0:4,0:4:12:0,12,130	0/0:7,0:7:21:0,21,216	0/0:3,0:3:9:0,9,89	0/0:3,0:3:9:0,9,91	1/1:0,4:4:12:123,12,0	1/1:0,2:2:6:65,6,0	0/0:2,0:2:6:0,6,61	0/0:5,0:5:15:0,15,153	1/1:0,4:4:12:122,12,0	0/0:6,0:6:18:0,18,192	0/0:10,0:10:30:0,30,310	1/1:0,6:6:18:192,18,0	1/1:0,1:1:3:30,3,0	1/1:0,3:3:9:92,9,0	1/1:0,1:1:3:30,3,0	1/1:0,3:3:9:92,9,0	0/0:5,0:5:15:0,15,155	0/0:1,0:1:3:0,3,31	0/0:4,0:4:6:0,6,89	0/0:2,0:2:3:0,3,45	0/0:2,0:2:6:0,6,62	0/0:2,0:2:3:0,3,45	0/0:5,0:5:12:0,12,137	0/0:1,0:1:3:0,3,31	0/0:7,0:7:15:0,15,179	0/0:19,0:19:57:0,57,640
chr1	11316001	.	G	A	3698.93	.	AC=42;AF=0.159;AN=264;BaseQRankSum=2.331;DP=1033;Dels=0.00;FS=1.070;HaplotypeScore=0.0874;InbreedingCoeff=0.6582;MLEAC=37;MLEAF=0.140;MQ=59.60;MQ0=0;MQRankSum=0.925;QD=22.97;ReadPosRankSum=0.876	GT:AD:DP:GQ:PL	0/0:57,0:57:99:0,171,1744	0/0:20,0:20:57:0,57,581	0/0:10,0:10:27:0,27,269	0/0:35,0:35:96:0,96,1003	0/0:17,0:17:51:0,51,524	0/0:14,0:14:42:0,42,425	1/1:0,24:24:69:723,69,0	0/0:3,0:3:9:0,9,90	0/0:4,0:4:12:0,12,112	0/0:22,0:22:63:0,63,667	0/0:9,0:9:27:0,27,282	0/0:24,0:24:69:0,69,732	0/0:16,0:16:48:0,48,482	1/1:0,2:2:6:63,6,0	1/1:0,20:20:60:626,60,0	0/0:9,0:9:27:0,27,276	0/0:14,0:14:33:0,33,359	0/1:5,1:6:15:15,0,131	0/0:11,0:11:30:0,30,314	0/0:11,0:11:30:0,30,323	0/0:4,0:4:12:0,12,126	0/0:10,0:10:27:0,27,293	0/0:13,0:13:39:0,39,386	0/0:16,0:16:45:0,45,463	0/0:2,0:2:6:0,6,68	0/0:26,0:26:75:0,75,780	1/1:0,14:14:36:403,36,0	0/0:5,0:5:15:0,15,153	0/0:6,0:6:18:0,18,168	0/0:21,0:21:54:0,54,584	0/0:9,0:9:27:0,27,276	0/0:2,0:2:6:0,6,59	0/1:12,10:22:99:248,0,257	0/1:4,1:5:17:17,0,112	0/0:9,0:9:27:0,27,261	0/0:4,0:4:12:0,12,125	0/0:13,0:13:36:0,36,385	0/0:14,0:14:33:0,33,350	0/0:15,0:16:39:0,39,427	0/0:2,0:2:6:0,6,65	0/0:6,0:6:18:0,18,186	0/0:10,0:10:24:0,24,266	0/0:7,0:7:18:0,18,199	0/0:12,0:12:36:0,36,360	0/0:25,0:25:72:0,72,724	0/0:23,0:23:66:0,66,685	0/0:11,0:11:30:0,30,337	0/0:6,0:6:18:0,18,168	./.:.:.:.:.	0/0:6,0:6:12:0,12,136	0/0:3,0:3:9:0,9,82	0/0:2,0:2:6:0,6,64	0/0:2,0:2:6:0,6,59	1/1:0,3:3:9:96,9,0	0/0:9,0:9:27:0,27,278	0/0:8,0:8:24:0,24,245	0/0:2,0:2:6:0,6,61	0/0:5,0:6:12:0,12,127	0/0:3,0:3:9:0,9,93	0/0:2,0:2:6:0,6,60	0/0:4,0:4:12:0,12,126	0/0:3,0:3:9:0,9,86	0/0:8,0:8:24:0,24,232	1/1:0,3:3:9:94,9,0	1/1:0,5:5:15:156,15,0	1/1:0,6:6:18:189,18,0	1/1:0,4:4:12:126,12,0	0/0:7,0:7:18:0,18,192	0/0:3,0:3:9:0,9,92	0/0:10,0:10:30:0,30,306	0/0:2,0:2:6:0,6,61	0/0:5,0:5:12:0,12,128	0/0:2,0:2:6:0,6,63	0/0:4,0:4:12:0,12,118	./.:.:.:.:.	0/0:2,0:2:6:0,6,60	0/0:1,0:1:3:0,3,32	0/0:2,0:2:6:0,6,59	0/0:3,0:3:9:0,9,91	0/0:3,0:3:6:0,6,75	0/0:3,0:3:9:0,9,86	./.:.:.:.:.	0/0:2,0:2:6:0,6,65	0/0:7,0:7:18:0,18,200	0/0:3,0:3:9:0,9,97	0/0:6,0:6:18:0,18,189	0/0:4,0:4:12:0,12,118	0/1:1,7:8:8:184,0,8	0/0:5,0:5:15:0,15,149	0/0:4,0:4:12:0,12,123	0/0:3,0:3:9:0,9,95	1/1:0,4:4:12:122,12,0	0/0:3,0:3:9:0,9,88	0/0:1,0:1:3:0,3,31	1/1:0,2:2:6:64,6,0	1/1:0,3:3:9:87,9,0	1/1:0,7:7:21:212,21,0	1/1:0,1:1:3:31,3,0	1/1:0,2:2:6:63,6,0	1/1:0,4:4:12:113,12,0	1/1:0,9:9:27:285,27,0	1/1:0,4:4:12:122,12,0	./.:.:.:.:.	0/0:10,0:10:27:0,27,289	0/0:2,0:2:6:0,6,59	0/0:5,0:5:15:0,15,155	0/0:6,0:6:18:0,18,189	0/0:7,0:7:21:0,21,220	0/0:3,0:3:6:0,6,57	1/1:0,3:3:9:92,9,0	0/0:6,0:6:18:0,18,163	0/0:3,0:3:6:0,6,59	0/0:5,0:5:15:0,15,148	0/0:12,0:12:33:0,33,348	0/0:4,0:4:9:0,9,108	0/0:3,0:3:9:0,9,88	0/0:5,0:5:15:0,15,151	0/0:7,0:7:21:0,21,210	./.:.:.:.:.	0/0:7,0:7:21:0,21,221	0/0:6,0:6:18:0,18,185	0/0:4,0:4:12:0,12,122	0/0:5,0:5:15:0,15,150	0/0:4,0:4:12:0,12,124	0/0:4,0:4:12:0,12,119	0/0:4,0:4:12:0,12,115	0/0:8,0:8:24:0,24,256	0/0:4,0:4:12:0,12,122	0/0:3,0:3:9:0,9,88	0/0:6,0:6:9:0,9,134	0/0:4,0:4:6:0,6,89	0/0:2,0:2:3:0,3,45	0/0:3,0:3:6:0,6,76	0/0:2,0:2:3:0,3,45	0/0:6,0:6:9:0,9,134	0/0:6,0:6:9:0,9,134	0/0:25,0:25:75:0,75,788
chr1	11318316	.	T	C	1621.19	.	AC=15;AF=0.056;AN=266;BaseQRankSum=2.373;DP=1060;Dels=0.00;FS=2.228;HaplotypeScore=0.0734;InbreedingCoeff=0.5051;MLEAC=13;MLEAF=0.049;MQ=59.79;MQ0=0;MQRankSum=-0.642;QD=23.16;ReadPosRankSum=0.551	GT:AD:DP:GQ:PL	0/0:67,0:67:99:0,201,2114	0/0:18,0:18:54:0,54,551	0/0:23,0:23:69:0,69,704	0/0:36,0:36:99:0,108,1106	1/1:0,9:9:27:295,27,0	0/0:16,0:16:45:0,45,471	0/0:24,0:24:69:0,69,697	0/0:3,0:3:9:0,9,93	0/0:1,0:1:3:0,3,32	1/1:0,11:11:33:348,33,0	0/0:1,0:1:3:0,3,31	0/0:15,0:16:39:0,39,432	1/1:0,15:15:42:454,42,0	0/0:4,0:4:12:0,12,128	0/0:20,0:20:60:0,60,615	0/0:26,0:26:78:0,78,770	0/0:27,0:27:75:0,75,798	0/0:1,0:1:3:0,3,30	0/0:12,0:12:36:0,36,365	0/0:17,0:17:42:0,42,461	0/0:6,0:6:18:0,18,189	0/0:21,0:21:60:0,60,631	0/0:19,0:19:57:0,57,581	0/0:19,0:19:57:0,57,591	0/0:5,0:5:15:0,15,161	0/0:15,0:15:45:0,45,459	0/0:11,0:11:33:0,33,339	0/0:1,0:1:3:0,3,32	0/0:3,0:3:9:0,9,95	0/0:14,0:14:42:0,42,424	0/0:6,0:6:18:0,18,192	0/0:3,0:3:9:0,9,97	0/1:8,10:18:99:230,0,191	0/0:1,0:1:3:0,3,33	0/0:9,0:9:27:0,27,277	0/0:4,0:4:12:0,12,120	0/0:18,0:18:54:0,54,551	0/0:15,0:15:42:0,42,437	0/0:13,0:13:36:0,36,382	0/0:4,0:4:12:0,12,120	0/0:7,0:7:21:0,21,229	0/0:14,0:14:39:0,39,418	0/0:16,0:16:48:0,48,493	0/0:17,0:17:51:0,51,536	0/0:15,0:15:42:0,42,424	0/0:19,0:19:57:0,57,581	0/0:9,0:9:27:0,27,276	0/0:6,0:6:18:0,18,196	./.:.:.:.:.	0/0:7,0:7:21:0,21,218	0/0:2,0:2:3:0,3,45	0/0:2,0:2:6:0,6,64	0/0:2,0:2:6:0,6,61	0/0:4,0:4:12:0,12,122	0/0:8,0:8:18:0,18,205	0/0:5,0:5:15:0,15,159	0/0:4,0:4:12:0,12,122	0/0:8,0:8:24:0,24,247	./.:.:.:.:.	0/0:6,0:6:18:0,18,181	1/1:0,2:2:6:63,6,0	1/1:0,7:7:18:204,18,0	0/0:5,0:5:15:0,15,153	0/0:3,0:3:9:0,9,94	./.:.:.:.:.	0/0:9,0:9:27:0,27,284	0/0:5,0:5:15:0,15,153	0/0:10,0:10:30:0,30,311	0/0:3,0:3:9:0,9,95	0/0:3,0:3:9:0,9,92	0/0:4,0:4:12:0,12,124	0/0:6,0:6:15:0,15,171	0/0:1,0:1:3:0,3,30	0/0:3,0:3:9:0,9,89	0/0:4,0:4:12:0,12,126	0/0:4,0:4:12:0,12,123	0/0:4,0:4:12:0,12,120	0/0:6,0:6:18:0,18,186	0/0:2,0:2:6:0,6,65	0/0:5,0:5:15:0,15,160	0/0:4,0:4:12:0,12,123	./.:.:.:.:.	0/0:3,0:3:9:0,9,96	0/0:3,0:3:9:0,9,91	0/0:4,0:4:12:0,12,118	0/0:5,0:5:15:0,15,157	0/0:3,0:3:6:0,6,76	0/0:7,0:7:21:0,21,222	0/0:8,0:8:24:0,24,250	0/0:5,0:5:15:0,15,155	0/0:1,0:1:3:0,3,32	0/0:5,0:5:12:0,12,136	0/0:2,0:2:6:0,6,65	0/0:4,0:4:12:0,12,124	0/0:8,0:8:24:0,24,244	0/0:2,0:2:6:0,6,65	0/0:5,0:5:15:0,15,160	0/0:2,0:2:6:0,6,61	0/0:5,0:5:15:0,15,149	0/0:5,0:5:15:0,15,158	0/0:7,0:7:21:0,21,221	0/0:4,0:4:12:0,12,124	1/1:0,2:2:6:62,6,0	0/0:3,0:3:9:0,9,96	0/0:2,0:2:6:0,6,62	0/0:2,0:2:6:0,6,63	0/0:4,0:4:12:0,12,128	0/0:6,0:6:18:0,18,187	0/0:4,0:4:12:0,12,122	0/0:8,0:8:24:0,24,237	0/0:4,0:4:12:0,12,122	0/0:4,0:4:12:0,12,126	0/0:12,0:12:33:0,33,344	1/1:0,6:6:18:195,18,0	0/0:4,0:4:12:0,12,125	0/0:5,0:5:15:0,15,153	0/0:5,0:5:15:0,15,156	0/0:7,0:7:21:0,21,211	0/0:6,0:6:18:0,18,184	0/0:2,0:2:6:0,6,63	0/0:3,0:3:9:0,9,92	0/0:4,0:4:12:0,12,126	0/0:5,0:5:15:0,15,158	0/0:6,0:6:18:0,18,184	0/0:4,0:4:12:0,12,127	0/0:4,0:4:12:0,12,123	0/0:4,0:4:12:0,12,123	0/0:4,0:4:12:0,12,120	0/0:7,0:7:21:0,21,207	0/0:1,0:1:3:0,3,32	0/0:4,0:4:6:0,6,89	0/0:1,0:1:3:0,3,32	0/0:8,0:8:18:0,18,215	0/0:4,0:4:9:0,9,110	0/0:8,0:8:15:0,15,196	0/0:2,0:2:3:0,3,45	0/0:24,0:24:72:0,72,804
chr1	11319603	.	G	A	1310.98	.	AC=23;AF=0.086;AN=266;BaseQRankSum=1.939;DP=1026;Dels=0.00;FS=1.091;HaplotypeScore=0.0266;InbreedingCoeff=0.5529;MLEAC=19;MLEAF=0.071;MQ=58.51;MQ0=28;MQRankSum=-0.478;QD=22.60;ReadPosRankSum=1.357	GT:AD:DP:GQ:PL	0/0:52,0:52:99:0,156,1641	0/0:20,0:20:60:0,60,616	0/0:31,0:33:90:0,90,937	0/0:43,0:45:99:0,129,1296	0/0:10,0:10:30:0,30,306	0/0:13,0:14:36:0,36,365	0/0:21,0:21:60:0,60,620	0/0:2,0:2:6:0,6,69	0/0:1,0:1:3:0,3,32	0/0:10,0:10:30:0,30,304	0/0:2,0:2:6:0,6,63	0/0:7,0:7:21:0,21,216	0/0:14,0:17:36:0,36,401	./.:.:.:.:.	0/0:22,0:24:54:0,54,614	0/0:25,0:25:63:0,63,695	0/0:15,0:17:45:0,45,458	0/0:2,0:2:6:0,6,60	0/0:6,0:7:18:0,18,182	0/0:4,0:4:9:0,9,104	0/0:5,0:5:15:0,15,166	0/0:9,0:9:27:0,27,269	0/0:17,0:19:48:0,48,498	0/0:12,0:13:30:0,30,332	0/0:4,0:4:12:0,12,134	0/0:14,0:16:42:0,42,433	0/0:16,0:16:42:0,42,455	0/0:3,0:3:9:0,9,98	0/0:1,0:1:3:0,3,34	0/0:17,0:17:48:0,48,500	0/0:3,0:3:9:0,9,96	0/0:3,0:3:9:0,9,97	0/0:12,0:14:30:0,30,339	0/0:6,0:6:18:0,18,186	0/0:14,0:14:42:0,42,426	0/0:6,0:6:18:0,18,192	0/0:18,0:20:54:0,54,551	0/0:12,0:12:33:0,33,351	0/0:14,0:14:42:0,42,436	0/0:4,0:4:12:0,12,125	0/0:3,0:3:9:0,9,97	0/0:18,0:18:54:0,54,548	0/0:17,0:18:39:0,39,434	0/0:17,0:18:51:0,51,514	0/0:13,0:16:36:0,36,379	0/0:17,0:20:45:0,45,474	0/0:6,0:8:15:0,15,166	0/0:1,0:1:3:0,3,32	0/0:1,0:2:3:0,3,31	0/0:6,0:6:18:0,18,180	0/0:1,0:1:3:0,3,31	0/0:2,0:2:6:0,6,55	0/0:5,0:5:12:0,12,134	0/0:2,0:2:6:0,6,61	0/0:5,0:5:15:0,15,152	0/0:2,0:2:6:0,6,65	0/0:8,0:8:24:0,24,243	0/0:2,0:2:6:0,6,63	0/0:1,0:1:3:0,3,31	0/0:4,0:4:12:0,12,123	0/0:3,0:3:9:0,9,95	0/0:6,0:6:15:0,15,165	0/0:9,0:10:21:0,21,238	0/0:1,0:1:3:0,3,31	0/0:2,0:2:6:0,6,63	0/0:5,0:5:15:0,15,152	0/0:4,0:4:12:0,12,126	0/0:6,0:7:18:0,18,184	0/0:2,0:2:6:0,6,62	0/0:4,0:4:12:0,12,124	0/0:5,0:5:15:0,15,150	0/0:7,0:8:21:0,21,210	0/0:1,0:1:3:0,3,31	0/0:5,0:5:15:0,15,153	0/0:1,0:2:3:0,3,32	0/0:5,0:5:15:0,15,154	1/1:0,5:5:15:153,15,0	1/1:0,1:1:3:33,3,0	0/0:3,0:3:9:0,9,90	0/0:7,0:8:21:0,21,209	./.:.:.:.:.	0/0:1,0:1:3:0,3,29	0/0:7,0:7:21:0,21,217	1/1:0,8:8:24:255,24,0	1/1:0,7:8:18:198,18,0	0/0:6,0:6:18:0,18,195	0/0:3,0:3:9:0,9,95	0/0:5,0:5:15:0,15,160	0/0:4,0:4:12:0,12,117	0/0:9,0:9:27:0,27,280	0/0:9,0:9:24:0,24,266	0/0:2,0:2:6:0,6,60	0/0:1,0:1:3:0,3,29	./.:.:.:.:.	0/0:3,0:3:9:0,9,91	0/0:5,0:5:15:0,15,156	0/0:8,0:8:24:0,24,243	0/0:3,0:3:9:0,9,91	0/0:7,0:7:18:0,18,197	0/0:1,0:1:3:0,3,29	0/0:6,0:6:18:0,18,184	0/0:2,0:2:6:0,6,56	0/0:1,0:1:3:0,3,31	0/1:2,1:3:22:22,0,54	1/1:0,2:2:6:63,6,0	0/0:9,0:9:18:0,18,225	0/0:4,0:4:12:0,12,123	0/0:7,0:7:18:0,18,197	0/0:4,0:4:12:0,12,122	0/0:1,0:1:3:0,3,32	0/0:12,0:12:36:0,36,354	0/0:4,0:4:12:0,12,128	0/0:4,0:4:9:0,9,103	0/0:3,0:3:9:0,9,91	0/0:6,0:6:18:0,18,186	0/0:3,0:3:9:0,9,92	./.:.:.:.:.	0/0:4,0:4:12:0,12,120	0/0:2,0:2:6:0,6,58	1/1:0,3:3:6:76,6,0	0/0:8,0:8:24:0,24,247	0/0:12,0:13:33:0,33,356	1/1:0,6:6:18:187,18,0	1/1:0,5:6:15:156,15,0	1/1:0,7:8:21:211,21,0	1/1:0,5:5:15:155,15,0	1/1:0,3:3:9:95,9,0	0/0:3,0:4:9:0,9,91	0/0:4,0:4:12:0,12,118	0/0:2,0:2:6:0,6,61	0/0:6,0:6:12:0,12,150	0/0:4,0:4:9:0,9,105	0/0:2,0:2:3:0,3,45	0/0:6,0:6:18:0,18,180	0/0:6,0:6:9:0,9,134	0/0:4,0:4:6:0,6,89	0/0:28,0:28:84:0,84,923
chr1	11320824	.	T	C	4575.33	.	AC=62;AF=0.240;AN=258;BaseQRankSum=-1.932;DP=857;Dels=0.00;FS=7.862;HaplotypeScore=0.0342;InbreedingCoeff=0.7386;MLEAC=52;MLEAF=0.202;MQ=59.82;MQ0=0;MQRankSum=0.522;QD=26.76;ReadPosRankSum=-0.207	GT:AD:DP:GQ:PL	0/0:46,0:46:99:0,138,1476	0/0:25,0:25:75:0,75,778	1/1:0,15:15:45:439,45,0	0/0:33,0:33:99:0,99,1032	0/0:13,0:13:39:0,39,389	1/1:0,8:8:24:243,24,0	0/0:8,0:8:24:0,24,242	1/1:0,2:2:6:59,6,0	0/0:2,0:2:6:0,6,63	0/0:16,0:16:48:0,48,478	0/0:2,0:2:6:0,6,61	0/0:12,0:12:36:0,36,378	0/0:10,0:10:30:0,30,308	0/0:2,0:2:6:0,6,65	0/0:19,0:19:57:0,57,568	1/1:0,10:10:30:300,30,0	0/0:22,0:22:63:0,63,669	0/0:1,0:1:3:0,3,32	0/0:10,0:10:24:0,24,279	1/1:0,5:5:12:138,12,0	1/1:0,4:4:12:126,12,0	0/0:12,0:12:36:0,36,359	1/1:0,13:13:39:403,39,0	0/0:17,0:17:51:0,51,527	0/0:2,0:2:6:0,6,64	0/0:18,0:18:54:0,54,569	0/0:15,0:15:45:0,45,463	1/1:0,4:4:12:130,12,0	1/1:0,1:1:3:32,3,0	0/0:15,0:15:39:0,39,414	0/0:4,0:4:12:0,12,126	0/0:5,0:5:15:0,15,163	0/0:13,0:13:39:0,39,406	1/1:0,4:4:12:133,12,0	0/0:16,0:16:48:0,48,492	0/0:1,0:1:3:0,3,32	1/1:0,23:23:69:711,69,0	0/0:12,0:12:33:0,33,350	0/0:11,0:11:33:0,33,341	0/0:2,0:2:6:0,6,65	0/0:4,0:4:12:0,12,125	1/1:0,13:13:39:397,39,0	0/0:14,0:14:42:0,42,425	0/0:20,0:20:60:0,60,623	0/0:18,0:19:48:0,48,515	0/0:12,0:12:33:0,33,366	1/1:0,7:7:21:214,21,0	0/0:2,0:2:6:0,6,66	0/0:1,0:1:3:0,3,31	0/0:4,0:4:12:0,12,122	0/0:3,0:3:9:0,9,96	./.:.:.:.:.	0/0:3,0:3:9:0,9,92	./.:.:.:.:.	0/0:3,0:3:9:0,9,90	0/0:6,0:6:18:0,18,176	0/0:4,0:4:12:0,12,124	0/0:1,0:1:3:0,3,31	./.:.:.:.:.	0/0:5,0:5:15:0,15,153	0/0:4,0:4:12:0,12,122	0/0:5,0:5:15:0,15,160	0/0:8,0:8:24:0,24,248	0/0:6,0:6:18:0,18,184	0/0:4,0:4:12:0,12,122	0/0:3,0:3:9:0,9,92	0/0:1,0:1:3:0,3,32	0/0:7,0:7:21:0,21,214	0/0:2,0:2:6:0,6,60	1/1:0,1:1:3:32,3,0	1/1:0,2:2:6:59,6,0	1/1:0,3:3:9:83,9,0	./.:.:.:.:.	0/0:3,0:3:9:0,9,93	0/0:5,0:5:15:0,15,156	0/0:5,0:5:15:0,15,152	1/1:0,2:2:6:58,6,0	1/1:0,1:1:3:30,3,0	0/0:1,0:1:3:0,3,30	0/0:7,0:7:21:0,21,214	0/0:4,0:4:12:0,12,128	./.:.:.:.:.	0/0:2,0:2:6:0,6,62	1/1:0,7:7:21:214,21,0	1/1:0,3:3:9:95,9,0	0/0:5,0:5:15:0,15,161	0/0:1,0:1:3:0,3,30	0/0:5,0:5:15:0,15,152	0/0:4,0:4:12:0,12,126	0/0:4,0:4:12:0,12,124	0/0:2,0:2:6:0,6,63	0/0:2,0:2:6:0,6,61	0/0:6,0:6:18:0,18,178	0/0:3,0:3:9:0,9,90	0/0:3,0:3:9:0,9,93	0/0:5,0:5:15:0,15,157	0/0:8,0:8:24:0,24,249	0/0:4,0:4:12:0,12,127	0/0:2,0:2:6:0,6,63	0/0:1,0:1:3:0,3,32	0/0:1,0:1:3:0,3,32	0/0:2,0:2:6:0,6,63	0/0:4,0:4:12:0,12,124	1/1:0,4:4:12:125,12,0	1/1:0,2:2:6:62,6,0	1/1:0,5:5:15:153,15,0	0/0:6,0:6:18:0,18,184	0/0:7,0:7:21:0,21,215	0/0:2,0:2:6:0,6,62	./.:.:.:.:.	0/0:1,0:1:3:0,3,31	0/0:2,0:2:6:0,6,63	0/0:5,0:5:12:0,12,137	0/0:2,0:2:6:0,6,62	0/0:7,0:8:22:0,22,213	1/1:0,2:2:6:62,6,0	1/1:0,3:3:9:94,9,0	0/0:2,0:2:6:0,6,59	0/0:3,0:3:9:0,9,97	1/1:0,1:1:3:31,3,0	0/0:4,0:4:12:0,12,111	0/0:5,0:5:15:0,15,155	1/1:0,8:8:24:248,24,0	1/1:0,2:2:6:61,6,0	1/1:0,6:6:18:184,18,0	1/1:0,3:3:9:95,9,0	1/1:0,7:7:21:213,21,0	0/0:2,0:2:6:0,6,63	0/0:3,0:3:9:0,9,90	0/0:4,0:4:6:0,6,89	./.:.:.:.:.	0/0:4,0:4:6:0,6,89	0/0:4,0:4:6:0,6,89	0/0:4,0:4:12:0,12,124	./.:.:.:.:.	0/0:3,0:3:6:0,6,67	0/0:21,0:21:63:0,63,710
chr1	11321939	.	A	G	5183.63	.	AC=30;AF=0.113;AN=266;BaseQRankSum=1.777;DP=1162;Dels=0.00;FS=9.962;HaplotypeScore=0.0279;InbreedingCoeff=0.5725;MLEAC=27;MLEAF=0.102;MQ=59.77;MQ0=0;MQRankSum=-0.199;QD=26.86;ReadPosRankSum=1.084	GT:AD:DP:GQ:PL	1/1:0,77:77:99:2373,232,0	0/0:29,0:29:87:0,87,875	0/0:20,0:20:60:0,60,612	0/0:48,0:48:99:0,144,1468	0/0:18,0:18:48:0,48,509	0/0:13,0:13:36:0,36,382	0/0:15,0:15:42:0,42,440	0/0:3,0:3:9:0,9,95	0/0:6,0:6:18:0,18,191	0/0:14,0:14:42:0,42,428	0/0:2,0:2:6:0,6,63	0/0:33,0:33:99:0,99,1013	0/0:28,0:28:78:0,78,830	./.:.:.:.:.	0/0:18,0:18:54:0,54,551	0/0:16,0:16:48:0,48,490	1/1:0,21:21:54:574,54,0	1/1:0,1:1:3:32,3,0	0/0:6,0:6:18:0,18,186	0/0:8,0:8:21:0,21,230	0/0:3,0:3:9:0,9,96	0/0:18,0:18:45:0,45,497	0/0:17,0:17:51:0,51,524	0/0:30,0:30:90:0,90,920	0/0:2,0:2:6:0,6,65	0/0:30,0:30:90:0,90,918	0/0:20,0:20:57:0,57,601	0/0:7,0:7:21:0,21,222	./.:.:.:.:.	0/0:22,0:22:66:0,66,673	1/1:0,3:3:9:92,9,0	0/1:4,2:6:46:46,0,114	0/0:9,0:9:27:0,27,278	0/0:2,0:2:6:0,6,64	0/0:22,0:22:60:0,60,642	0/0:4,0:4:12:0,12,120	0/0:21,0:21:63:0,63,642	0/0:11,0:11:27:0,27,298	1/1:0,19:19:57:573,57,0	0/0:2,0:2:6:0,6,65	0/0:5,0:5:15:0,15,155	0/0:11,0:11:33:0,33,340	0/0:15,0:15:42:0,42,443	0/0:24,0:24:72:0,72,728	0/0:18,0:18:54:0,54,551	0/0:17,0:17:45:0,45,488	0/0:12,0:12:33:0,33,351	0/0:2,0:2:6:0,6,67	0/0:2,0:2:3:0,3,45	0/0:5,0:5:15:0,15,153	0/0:1,0:1:3:0,3,30	0/0:3,0:3:9:0,9,95	0/0:4,0:4:9:0,9,105	0/0:5,0:5:15:0,15,154	0/0:9,0:9:24:0,24,265	1/1:0,3:3:9:93,9,0	0/0:3,0:3:9:0,9,92	0/0:11,0:11:33:0,33,337	0/0:2,0:2:6:0,6,62	0/0:5,0:5:15:0,15,147	0/0:3,0:3:9:0,9,93	0/0:8,0:8:24:0,24,247	1/1:0,4:4:12:125,12,0	0/0:6,0:6:18:0,18,185	0/0:2,0:2:6:0,6,61	0/0:5,0:5:15:0,15,158	0/0:6,0:6:18:0,18,178	0/0:3,0:3:9:0,9,97	1/1:0,2:2:6:57,6,0	0/0:1,0:1:3:0,3,32	0/0:6,0:6:18:0,18,184	./.:.:.:.:.	0/0:1,0:1:3:0,3,30	0/0:10,0:10:30:0,30,301	0/0:8,0:8:24:0,24,238	0/0:1,0:1:3:0,3,32	0/0:5,0:5:9:0,9,120	0/0:5,0:5:15:0,15,143	0/0:1,0:1:3:0,3,31	1/1:0,5:5:12:137,12,0	0/0:4,0:4:12:0,12,122	0/0:1,0:1:3:0,3,31	0/0:6,0:6:18:0,18,195	0/0:7,0:7:21:0,21,216	0/0:4,0:4:12:0,12,117	0/0:3,0:3:9:0,9,97	0/0:4,0:4:12:0,12,122	0/0:5,0:5:15:0,15,156	1/1:0,10:10:27:292,27,0	0/0:5,0:5:15:0,15,161	./.:.:.:.:.	0/0:8,0:8:21:0,21,231	0/1:2,5:7:40:135,0,40	1/1:0,1:1:3:32,3,0	0/0:2,0:2:6:0,6,61	0/0:1,0:1:3:0,3,32	0/0:3,0:3:9:0,9,95	0/0:3,0:3:9:0,9,95	0/0:5,0:5:15:0,15,153	0/0:4,0:4:12:0,12,121	0/0:5,0:5:15:0,15,155	0/0:4,0:4:12:0,12,122	0/0:3,0:3:9:0,9,92	0/0:2,0:2:6:0,6,61	0/0:3,0:3:9:0,9,97	0/0:8,0:8:24:0,24,249	0/0:3,0:3:9:0,9,95	0/0:6,0:6:18:0,18,184	0/1:1,6:7:10:172,0,10	0/0:2,0:2:6:0,6,62	0/0:6,0:6:18:0,18,181	0/1:1,6:7:10:178,0,10	1/1:0,11:11:33:340,33,0	0/0:5,0:5:15:0,15,152	1/1:0,9:9:27:284,27,0	0/0:2,0:2:6:0,6,61	0/0:4,0:4:12:0,12,121	0/0:4,0:4:12:0,12,118	0/0:6,0:6:18:0,18,180	0/0:7,0:7:21:0,21,213	0/0:6,0:6:18:0,18,184	0/0:8,0:8:21:0,21,227	0/0:12,0:12:36:0,36,365	0/0:4,0:4:12:0,12,126	0/0:8,0:8:24:0,24,247	0/0:4,0:4:12:0,12,118	0/0:5,0:5:15:0,15,158	0/0:4,0:4:12:0,12,123	0/0:4,0:4:12:0,12,118	0/0:6,0:6:9:0,9,134	0/0:3,0:3:6:0,6,75	0/0:5,0:5:9:0,9,121	0/0:7,0:7:12:0,12,166	0/0:5,0:5:12:0,12,137	0/0:4,0:4:6:0,6,89	0/0:2,0:2:3:0,3,45	0/0:25,0:25:75:0,75,843
chr1	11321980	.	C	T	1486.59	.	AC=17;AF=0.065;AN=260;BaseQRankSum=-3.008;DP=987;Dels=0.00;FS=4.653;HaplotypeScore=0.1343;InbreedingCoeff=0.4448;MLEAC=14;MLEAF=0.054;MQ=59.63;MQ0=0;MQRankSum=-0.975;QD=23.98;ReadPosRankSum=2.455	GT:AD:DP:GQ:PL	0/0:66,0:66:99:0,199,2117	0/0:23,0:23:69:0,69,726	0/0:17,0:17:51:0,51,536	0/0:46,0:46:99:0,138,1451	1/1:0,15:15:42:449,42,0	0/0:12,0:12:27:0,27,321	0/0:19,0:19:54:0,54,584	0/0:4,0:4:12:0,12,124	0/0:2,0:2:6:0,6,71	1/1:0,11:11:33:340,33,0	./.:.:.:.:.	0/0:27,0:27:81:0,81,846	1/1:0,19:19:48:538,48,0	./.:.:.:.:.	0/0:6,0:6:18:0,18,193	0/0:12,0:12:36:0,36,379	0/0:18,0:18:48:0,48,524	0/0:2,0:2:6:0,6,65	0/0:4,0:4:12:0,12,127	0/0:3,0:3:9:0,9,91	0/0:4,0:4:12:0,12,139	0/0:10,0:10:30:0,30,304	0/0:16,0:16:45:0,45,494	0/0:31,0:31:90:0,90,935	./.:.:.:.:.	0/0:17,0:17:51:0,51,536	0/0:11,0:11:33:0,33,351	0/0:6,0:6:18:0,18,196	0/0:1,0:1:3:0,3,35	0/0:18,0:18:54:0,54,570	0/0:2,0:2:6:0,6,59	0/0:6,0:6:18:0,18,198	0/1:4,1:5:15:15,0,109	0/0:2,0:2:3:0,3,32	0/0:19,0:19:57:0,57,603	0/0:4,0:4:12:0,12,126	0/0:17,0:17:51:0,51,531	0/0:7,0:7:21:0,21,215	0/0:17,0:17:51:0,51,539	0/0:2,0:2:6:0,6,71	0/0:10,0:10:30:0,30,325	0/0:8,0:8:24:0,24,252	0/0:9,0:9:24:0,24,259	0/0:18,0:18:51:0,51,552	0/0:20,0:20:57:0,57,620	0/0:24,0:24:66:0,66,716	0/0:12,0:12:36:0,36,379	0/0:4,0:4:12:0,12,126	0/0:4,0:4:6:0,6,89	0/0:5,0:5:15:0,15,150	0/0:3,0:3:6:0,6,78	0/0:4,0:4:12:0,12,130	0/0:5,0:5:12:0,12,144	0/0:6,0:6:18:0,18,189	0/0:7,0:7:18:0,18,205	0/0:5,0:5:15:0,15,157	0/0:4,0:4:12:0,12,122	0/0:7,0:7:18:0,18,196	1/1:0,1:1:3:31,3,0	0/0:3,0:3:9:0,9,97	1/1:0,1:1:3:31,3,0	1/1:0,1:1:3:32,3,0	0/0:5,0:5:15:0,15,157	0/0:7,0:7:21:0,21,220	0/0:3,0:3:9:0,9,98	0/0:1,0:1:3:0,3,32	0/0:4,0:4:12:0,12,123	0/0:2,0:2:6:0,6,64	0/0:3,0:3:9:0,9,93	0/0:2,0:2:6:0,6,64	0/0:3,0:3:9:0,9,92	0/0:3,0:3:9:0,9,89	0/0:3,0:3:9:0,9,97	0/0:8,0:8:24:0,24,248	0/0:6,0:6:18:0,18,193	0/0:1,0:1:3:0,3,32	0/0:7,0:7:18:0,18,202	./.:.:.:.:.	./.:.:.:.:.	0/0:1,0:1:3:0,3,31	0/0:4,0:4:12:0,12,126	0/0:2,0:2:6:0,6,64	0/0:2,0:2:6:0,6,65	0/0:9,0:9:27:0,27,290	0/0:4,0:4:12:0,12,122	0/0:7,0:7:21:0,21,225	0/0:4,0:4:12:0,12,127	0/0:4,0:4:12:0,12,126	0/0:6,0:6:18:0,18,196	0/0:4,0:4:12:0,12,137	0/0:2,0:2:6:0,6,63	0/0:7,0:7:18:0,18,205	0/0:4,0:4:9:0,9,97	0/0:1,0:1:3:0,3,32	./.:.:.:.:.	0/0:1,0:1:3:0,3,32	0/0:4,0:4:12:0,12,117	0/0:2,0:2:6:0,6,64	0/0:2,0:2:3:0,3,31	0/0:3,0:3:9:0,9,95	0/0:7,0:7:21:0,21,229	0/0:1,0:1:3:0,3,32	1/1:0,1:1:3:31,3,0	0/0:5,0:5:15:0,15,158	0/0:1,0:1:3:0,3,28	0/0:6,0:6:18:0,18,188	0/0:2,0:2:6:0,6,63	0/0:2,0:2:6:0,6,64	0/0:7,0:7:15:0,15,175	0/0:3,0:3:6:0,6,77	0/0:7,0:7:21:0,21,219	0/0:7,0:7:15:0,15,176	0/0:9,0:9:27:0,27,288	1/1:0,8:8:24:243,24,0	0/0:6,0:6:18:0,18,189	0/0:2,0:2:6:0,6,58	0/0:4,0:4:12:0,12,125	0/0:1,0:1:3:0,3,32	0/0:4,0:4:12:0,12,118	0/0:4,0:4:12:0,12,128	0/0:8,0:8:24:0,24,248	0/0:4,0:4:12:0,12,123	0/0:9,0:9:27:0,27,279	0/0:6,0:6:18:0,18,191	0/0:6,0:6:18:0,18,186	0/0:6,0:6:18:0,18,189	0/0:4,0:4:12:0,12,128	0/0:5,0:5:12:0,12,142	0/0:6,0:6:18:0,18,189	0/0:2,0:2:3:0,3,45	0/0:2,0:2:3:0,3,45	0/0:3,0:3:6:0,6,75	0/0:10,0:10:15:0,15,224	0/0:3,0:3:6:0,6,77	0/0:4,0:4:6:0,6,89	./.:.:.:.:.	0/0:29,0:29:87:0,87,986
chr1	11323656	.	G	A	2444.45	.	AC=26;AF=0.100;AN=260;BaseQRankSum=4.095;DP=960;Dels=0.00;FS=1.332;HaplotypeScore=0.0777;InbreedingCoeff=0.6111;MLEAC=24;MLEAF=0.092;MQ=59.87;MQ0=1;MQRankSum=-0.684;QD=27.47;ReadPosRankSum=0.828	GT:AD:DP:GQ:PL	0/0:69,0:69:99:0,207,2111	0/0:15,0:15:42:0,42,443	0/0:16,0:16:48:0,48,500	0/0:43,0:43:99:0,129,1278	0/0:8,0:8:24:0,24,248	0/0:17,0:17:51:0,51,521	0/0:20,0:20:57:0,57,578	0/0:4,0:4:12:0,12,122	./.:.:.:.:.	0/0:25,0:25:75:0,75,755	0/0:3,0:3:6:0,6,59	0/0:10,0:10:27:0,27,271	0/0:7,0:7:21:0,21,213	0/0:1,0:1:3:0,3,30	0/0:11,0:11:33:0,33,339	0/0:19,0:19:57:0,57,576	0/0:17,0:17:51:0,51,537	0/0:4,0:4:12:0,12,126	0/0:7,0:7:21:0,21,212	0/0:15,0:15:39:0,39,425	0/0:2,0:2:6:0,6,60	0/0:20,0:20:60:0,60,601	0/0:26,0:26:75:0,75,769	0/0:16,0:16:48:0,48,483	0/0:1,0:1:3:0,3,29	1/1:0,22:22:66:693,66,0	0/0:7,0:7:21:0,21,215	0/0:2,0:2:6:0,6,63	0/0:2,0:2:6:0,6,59	0/0:18,0:18:51:0,51,535	0/0:7,0:7:21:0,21,214	0/0:3,0:3:9:0,9,90	0/0:18,0:18:54:0,54,539	0/0:4,0:4:12:0,12,123	1/1:0,16:16:45:490,45,0	0/0:9,0:9:27:0,27,288	0/0:17,0:17:45:0,45,481	0/0:18,0:18:54:0,54,547	0/0:8,0:8:24:0,24,245	0/0:3,0:3:9:0,9,94	0/0:2,0:2:6:0,6,63	0/0:12,0:12:36:0,36,374	0/0:13,0:13:33:0,33,362	0/0:20,0:20:60:0,60,610	0/0:8,0:8:21:0,21,225	0/0:21,0:21:57:0,57,601	0/0:9,0:9:27:0,27,279	0/0:1,0:1:3:0,3,31	./.:.:.:.:.	0/0:7,0:7:21:0,21,213	0/0:4,0:4:12:0,12,122	0/0:2,0:2:6:0,6,61	0/0:3,0:3:9:0,9,92	0/0:1,0:1:3:0,3,32	1/1:0,2:2:6:67,6,0	0/0:5,0:5:15:0,15,144	1/1:0,6:6:18:184,18,0	1/1:0,6:6:18:193,18,0	0/0:4,0:4:12:0,12,122	1/1:0,3:3:9:95,9,0	0/0:3,0:3:9:0,9,88	0/0:3,0:3:9:0,9,84	0/0:8,0:8:24:0,24,247	0/0:3,0:3:9:0,9,90	0/0:3,0:3:9:0,9,80	0/0:2,0:2:6:0,6,59	0/0:5,0:5:15:0,15,148	0/0:2,0:2:6:0,6,57	0/0:3,0:3:9:0,9,86	0/0:2,0:2:6:0,6,59	0/0:1,0:1:3:0,3,30	0/0:5,0:5:15:0,15,155	0/0:1,0:1:3:0,3,32	0/0:2,0:2:6:0,6,57	1/1:0,5:5:15:150,15,0	0/0:3,0:3:9:0,9,90	0/0:3,0:3:9:0,9,91	0/0:1,0:1:3:0,3,32	1/1:0,1:1:3:30,3,0	0/0:3,0:3:9:0,9,86	0/0:4,0:4:12:0,12,118	0/0:2,0:2:6:0,6,62	1/1:0,6:6:18:193,18,0	./.:.:.:.:.	0/0:2,0:2:6:0,6,63	0/0:4,0:4:12:0,12,122	0/0:7,0:7:21:0,21,211	0/0:10,0:10:30:0,30,303	0/0:3,0:3:9:0,9,90	0/0:4,0:4:12:0,12,127	0/0:4,0:4:12:0,12,122	0/0:2,0:2:6:0,6,67	./.:.:.:.:.	./.:.:.:.:.	0/0:2,0:2:6:0,6,65	0/0:4,0:4:9:0,9,89	0/0:4,0:4:12:0,12,123	0/0:4,0:4:9:0,9,92	0/0:7,0:7:15:0,15,178	./.:.:.:.:.	0/0:8,0:8:24:0,24,252	0/0:3,0:3:6:0,6,74	0/0:2,0:2:6:0,6,58	0/0:5,0:5:15:0,15,148	0/0:2,0:2:6:0,6,63	0/0:4,0:4:12:0,12,124	0/0:4,0:4:12:0,12,121	1/1:0,5:5:15:156,15,0	0/0:6,0:6:18:0,18,185	0/0:9,0:9:27:0,27,265	0/0:9,0:9:27:0,27,267	0/0:6,0:6:18:0,18,184	0/0:1,0:1:3:0,3,34	0/0:4,0:4:12:0,12,124	0/0:4,0:4:9:0,9,106	0/0:1,0:1:3:0,3,30	0/0:3,0:3:9:0,9,95	0/0:2,0:2:6:0,6,59	1/1:0,4:4:12:118,12,0	0/0:2,0:2:6:0,6,61	1/1:0,5:5:15:153,15,0	1/1:0,8:8:24:251,24,0	0/0:6,0:6:18:0,18,187	0/0:2,0:2:6:0,6,63	0/0:3,0:3:9:0,9,90	0/0:8,0:8:24:0,24,252	0/0:4,0:4:12:0,12,122	0/0:3,0:3:9:0,9,87	0/0:1,0:1:3:0,3,29	0/0:9,0:9:18:0,18,211	0/0:2,0:2:6:0,6,60	0/0:2,0:2:3:0,3,45	0/0:9,0:9:18:0,18,219	0/0:5,0:5:9:0,9,119	./.:.:.:.:.	0/0:3,0:3:6:0,6,74	0/0:19,0:19:57:0,57,616
chr1	11325080	.	C	T	1687.59	.	AC=17;AF=0.066;AN=258;BaseQRankSum=2.172;DP=937;Dels=0.00;FS=0.475;HaplotypeScore=0.0490;InbreedingCoeff=0.4279;MLEAC=15;MLEAF=0.058;MQ=59.93;MQ0=0;MQRankSum=-0.923;QD=21.64;ReadPosRankSum=1.938	GT:AD:DP:GQ:PL	0/0:55,0:55:99:0,165,1674	0/0:16,0:16:48:0,48,487	0/0:18,0:18:48:0,48,489	0/0:50,0:50:99:0,150,1485	1/1:0,8:8:24:241,24,0	0/0:10,0:10:30:0,30,300	0/0:22,0:22:60:0,60,633	0/0:3,0:3:9:0,9,89	0/0:3,0:3:9:0,9,90	1/1:0,20:20:60:618,60,0	0/0:1,0:1:3:0,3,34	0/0:8,0:8:24:0,24,247	1/1:0,12:12:36:375,36,0	0/0:1,0:1:3:0,3,31	0/0:23,0:23:69:0,69,678	0/0:18,0:18:54:0,54,524	0/0:21,0:21:63:0,63,647	0/0:2,0:2:6:0,6,65	0/0:8,0:8:24:0,24,229	0/0:6,0:6:18:0,18,178	0/0:1,0:1:3:0,3,31	0/0:20,0:20:57:0,57,574	0/0:21,0:21:63:0,63,640	0/0:24,0:24:66:0,66,684	0/0:3,0:3:9:0,9,92	0/0:28,0:28:84:0,84,850	0/0:10,0:10:30:0,30,305	0/0:5,0:5:15:0,15,157	0/0:7,0:7:21:0,21,219	0/0:21,0:21:60:0,60,618	0/0:7,0:7:21:0,21,213	0/0:5,0:5:15:0,15,155	0/1:14,10:24:99:254,0,324	0/0:3,0:3:9:0,9,93	0/0:11,0:11:33:0,33,334	./.:.:.:.:.	0/0:18,0:18:51:0,51,539	0/0:10,0:10:30:0,30,288	0/0:8,0:8:24:0,24,241	0/0:1,0:1:3:0,3,32	0/0:3,0:3:9:0,9,95	0/0:11,0:11:33:0,33,336	0/0:12,0:12:33:0,33,348	0/0:14,0:14:42:0,42,424	0/0:15,0:15:45:0,45,453	0/0:23,0:23:69:0,69,706	0/0:10,0:10:30:0,30,307	0/0:4,0:4:12:0,12,126	0/0:1,0:1:3:0,3,31	0/0:3,0:3:9:0,9,95	./.:.:.:.:.	0/0:1,0:1:3:0,3,32	0/0:6,0:6:18:0,18,181	0/0:2,0:2:6:0,6,61	0/0:1,0:1:3:0,3,29	0/0:2,0:2:6:0,6,65	0/0:3,0:3:9:0,9,98	0/0:4,0:4:12:0,12,117	1/1:0,3:3:9:96,9,0	0/0:6,0:6:18:0,18,189	1/1:0,2:2:6:61,6,0	1/1:0,1:1:3:32,3,0	0/0:4,0:4:12:0,12,119	./.:.:.:.:.	0/0:3,0:3:9:0,9,90	0/0:1,0:1:3:0,3,32	0/0:3,0:3:9:0,9,89	0/0:4,0:4:12:0,12,118	0/0:4,0:4:12:0,12,119	0/0:1,0:1:3:0,3,30	./.:.:.:.:.	0/0:4,0:4:12:0,12,119	0/0:6,0:6:18:0,18,185	0/0:1,0:1:3:0,3,32	0/0:2,0:2:6:0,6,57	0/0:3,0:3:6:0,6,73	0/0:3,0:3:9:0,9,88	./.:.:.:.:.	0/0:3,0:3:9:0,9,92	0/0:6,0:6:18:0,18,176	0/0:1,0:1:3:0,3,30	0/0:2,0:2:6:0,6,61	0/0:1,0:1:3:0,3,32	0/0:3,0:3:9:0,9,91	0/0:1,0:1:3:0,3,32	0/0:5,0:5:15:0,15,143	0/0:1,0:1:3:0,3,32	0/0:3,0:3:9:0,9,94	0/0:4,0:4:12:0,12,121	0/0:4,0:4:12:0,12,127	0/0:6,0:6:18:0,18,175	0/0:5,0:5:15:0,15,146	0/0:2,0:2:6:0,6,57	./.:.:.:.:.	0/0:1,0:1:3:0,3,32	0/0:6,0:6:18:0,18,174	0/0:5,0:5:15:0,15,149	0/0:3,0:3:9:0,9,89	0/0:3,0:3:9:0,9,93	0/0:1,0:1:3:0,3,29	0/0:2,0:2:6:0,6,59	0/0:2,0:2:6:0,6,57	1/1:0,2:2:6:62,6,0	0/0:4,0:4:12:0,12,121	0/0:1,0:1:3:0,3,30	0/0:8,0:8:24:0,24,248	0/0:7,0:7:21:0,21,217	0/0:10,0:10:24:0,24,275	0/0:2,0:2:6:0,6,61	0/0:5,0:5:15:0,15,149	0/0:6,0:6:18:0,18,171	0/0:2,0:2:6:0,6,63	0/0:4,0:4:12:0,12,120	1/1:0,6:6:18:180,18,0	0/0:7,0:7:21:0,21,194	0/0:10,0:10:21:0,21,253	0/0:3,0:3:9:0,9,92	0/0:4,0:4:12:0,12,118	0/0:3,0:3:9:0,9,88	0/0:7,0:7:21:0,21,210	0/0:6,0:6:18:0,18,186	0/0:4,0:4:12:0,12,115	0/0:11,0:11:30:0,30,322	0/0:1,0:1:3:0,3,30	0/0:6,0:6:18:0,18,177	0/0:1,0:1:3:0,3,31	0/0:3,0:3:9:0,9,92	0/0:2,0:2:6:0,6,59	0/0:3,0:3:9:0,9,87	0/0:8,0:8:15:0,15,196	./.:.:.:.:.	0/0:5,0:5:9:0,9,112	0/0:2,0:2:3:0,3,45	0/0:2,0:2:3:0,3,45	./.:.:.:.:.	0/0:7,0:7:12:0,12,164	0/0:17,0:17:51:0,51,538
chr1	11327203	.	G	T	17305.9	.	AC=136;AF=0.515;AN=264;BaseQRankSum=-7.254;DP=1203;Dels=0.00;FS=2.496;HaplotypeScore=0.1284;InbreedingCoeff=0.7278;MLEAC=135;MLEAF=0.511;MQ=59.76;MQ0=0;MQRankSum=0.402;QD=27.43;ReadPosRankSum=2.522	GT:AD:DP:GQ:PL	1/1:0,77:77:99:2429,232,0	0/0:27,0:27:78:0,78,836	0/0:18,0:18:54:0,54,568	0/0:56,0:56:99:0,165,1706	1/1:0,18:18:54:553,54,0	0/0:29,0:29:84:0,84,904	1/1:0,20:20:51:561,51,0	./.:.:.:.:.	0/0:1,0:1:3:0,3,33	1/1:0,7:7:21:213,21,0	0/0:6,0:6:18:0,18,191	1/1:0,15:15:42:423,42,0	1/1:0,18:18:51:535,51,0	1/1:0,2:2:6:62,6,0	1/1:0,14:14:42:434,42,0	0/0:37,0:37:99:0,111,1151	1/1:0,21:21:63:638,63,0	0/1:1,6:7:11:168,0,11	0/0:6,0:6:18:0,18,178	0/0:20,0:20:60:0,60,633	0/0:8,0:8:24:0,24,250	0/0:16,0:16:45:0,45,483	0/0:18,0:18:48:0,48,536	1/1:0,22:22:60:638,60,0	1/1:0,4:4:12:115,12,0	0/0:25,0:25:75:0,75,766	1/1:0,15:15:45:454,45,0	0/0:8,0:8:24:0,24,264	1/1:0,2:2:6:64,6,0	1/1:0,21:21:63:638,63,0	1/1:0,9:9:27:289,27,0	1/1:0,2:2:6:65,6,0	1/1:0,23:23:69:694,69,0	0/0:2,0:2:6:0,6,65	0/0:10,0:10:27:0,27,302	0/0:9,0:9:27:0,27,299	0/0:21,0:21:57:0,57,624	0/0:21,0:21:63:0,63,670	1/1:0,16:16:42:460,42,0	1/1:0,1:1:3:34,3,0	1/1:0,5:5:15:162,15,0	0/0:20,0:20:54:0,54,602	1/1:0,21:21:63:666,63,0	1/1:0,22:22:66:662,66,0	1/1:0,28:28:84:843,84,0	0/1:20,19:39:99:436,0,519	0/0:16,0:16:45:0,45,490	0/1:1,5:6:14:145,0,14	1/1:0,1:1:3:31,3,0	0/0:4,0:4:12:0,12,128	1/1:0,3:3:9:93,9,0	1/1:0,5:5:15:148,15,0	0/0:12,0:12:33:0,33,369	1/1:0,3:3:9:95,9,0	0/0:3,0:3:9:0,9,97	1/1:0,5:5:15:155,15,0	0/0:2,0:2:6:0,6,58	0/0:7,0:7:21:0,21,211	1/1:0,2:2:6:61,6,0	0/0:5,0:5:15:0,15,161	1/1:0,2:2:6:59,6,0	1/1:0,2:2:6:62,6,0	1/1:0,6:6:18:168,18,0	1/1:0,5:5:15:157,15,0	1/1:0,3:3:9:88,9,0	1/1:0,11:11:33:332,33,0	1/1:0,3:3:9:92,9,0	1/1:0,4:4:12:118,12,0	1/1:0,4:4:12:120,12,0	0/0:5,0:5:15:0,15,158	0/0:2,0:2:6:0,6,65	0/0:5,0:5:15:0,15,152	1/1:0,1:1:3:29,3,0	0/1:1,2:3:23:52,0,23	0/0:8,0:8:24:0,24,263	1/1:0,3:3:9:95,9,0	./.:.:.:.:.	0/0:5,0:5:15:0,15,151	0/0:3,0:3:9:0,9,93	./.:.:.:.:.	1/1:0,4:4:9:107,9,0	1/1:0,2:2:6:58,6,0	0/0:4,0:4:12:0,12,134	0/0:5,0:5:15:0,15,156	0/0:3,0:3:9:0,9,97	0/1:1,5:6:15:125,0,15	1/1:0,3:3:9:95,9,0	1/1:0,7:7:18:192,18,0	1/1:0,3:3:9:87,9,0	0/1:2,5:7:42:140,0,42	1/1:0,1:1:3:32,3,0	1/1:0,5:5:15:158,15,0	1/1:0,5:5:15:152,15,0	1/1:0,2:2:6:59,6,0	1/1:0,2:2:6:59,6,0	1/1:0,3:3:9:92,9,0	1/1:0,9:9:27:273,27,0	./.:.:.:.:.	1/1:0,7:7:18:193,18,0	1/1:0,4:4:12:122,12,0	1/1:0,8:8:24:260,24,0	1/1:0,1:1:3:29,3,0	1/1:0,2:2:6:59,6,0	0/0:4,0:4:12:0,12,115	0/0:3,0:3:6:0,6,76	0/0:3,0:3:9:0,9,97	0/0:6,0:6:18:0,18,189	0/0:8,0:8:24:0,24,250	0/1:1,2:3:24:54,0,24	1/1:0,7:7:21:207,21,0	1/1:0,13:13:33:364,33,0	0/1:1,2:3:24:54,0,24	1/1:0,5:5:15:153,15,0	1/1:0,8:8:24:243,24,0	1/1:0,6:6:18:178,18,0	0/0:5,0:5:15:0,15,157	0/0:3,0:3:9:0,9,92	1/1:0,2:2:6:55,6,0	0/0:3,0:3:9:0,9,98	0/0:2,0:2:6:0,6,63	0/0:7,0:7:21:0,21,225	0/0:10,0:10:27:0,27,297	0/0:13,0:13:39:0,39,410	0/0:2,0:2:6:0,6,65	0/0:5,0:5:15:0,15,162	0/0:7,0:7:21:0,21,222	0/0:5,0:5:15:0,15,160	1/1:0,2:2:6:59,6,0	0/0:3,0:3:9:0,9,97	0/0:2,0:2:6:0,6,57	./.:.:.:.:.	0/0:5,0:5:9:0,9,121	0/0:1,0:1:3:0,3,32	0/0:2,0:2:3:0,3,45	0/0:2,0:2:3:0,3,45	0/0:1,0:1:3:0,3,32	0/0:22,0:22:66:0,66,727
chr1	11327307	.	G	T	3713.81	.	AC=43;AF=0.164;AN=262;BaseQRankSum=2.781;DP=1106;Dels=0.00;FS=7.549;HaplotypeScore=0.0585;InbreedingCoeff=0.6716;MLEAC=38;MLEAF=0.145;MQ=59.74;MQ0=0;MQRankSum=0.391;QD=22.92;ReadPosRankSum=-1.145	GT:AD:DP:GQ:PL	0/0:71,0:71:99:0,213,2205	0/0:22,0:22:63:0,63,671	0/0:20,0:21:57:0,57,605	0/0:58,0:58:99:0,174,1741	0/0:10,0:10:30:0,30,308	0/0:24,0:24:63:0,63,686	1/1:0,15:15:45:462,45,0	0/0:4,0:4:12:0,12,136	0/0:3,0:3:9:0,9,95	0/0:14,0:14:42:0,42,435	0/0:5,0:5:15:0,15,155	0/0:16,0:16:45:0,45,464	0/0:14,0:14:42:0,42,436	./.:.:.:.:.	1/1:0,19:19:48:530,48,0	0/0:23,0:23:69:0,69,714	0/0:25,0:25:69:0,69,735	0/0:3,0:3:9:0,9,97	0/0:5,0:5:12:0,12,134	0/0:16,0:16:48:0,48,483	0/0:8,0:8:24:0,24,252	0/0:22,0:22:63:0,63,653	0/0:18,0:18:48:0,48,520	0/0:18,0:18:51:0,51,536	0/0:4,0:4:12:0,12,122	0/0:17,0:17:51:0,51,523	1/1:0,12:12:36:378,36,0	0/0:2,0:2:6:0,6,67	0/0:4,0:4:12:0,12,131	0/0:21,0:21:54:0,54,601	0/0:2,0:2:6:0,6,65	0/0:4,0:4:12:0,12,122	0/1:19,10:29:99:219,0,480	0/1:2,1:3:23:23,0,50	0/0:14,0:14:42:0,42,413	0/0:2,0:2:6:0,6,57	0/0:21,0:21:57:0,57,608	0/0:12,0:12:33:0,33,351	0/0:14,0:14:39:0,39,414	0/0:3,0:3:9:0,9,84	0/0:4,0:4:12:0,12,126	0/0:15,0:15:45:0,45,457	0/0:21,0:21:63:0,63,634	0/0:23,0:23:69:0,69,692	0/0:11,0:11:33:0,33,346	0/0:22,0:22:57:0,57,615	0/0:5,0:5:15:0,15,154	0/0:5,0:5:15:0,15,160	1/1:0,2:2:6:61,6,0	./.:.:.:.:.	0/0:1,0:1:3:0,3,30	0/0:8,0:8:24:0,24,245	0/0:12,0:12:36:0,36,371	1/1:0,3:3:9:95,9,0	0/0:3,0:3:9:0,9,97	0/0:5,0:5:15:0,15,163	0/0:2,0:2:6:0,6,65	0/0:4,0:4:12:0,12,124	0/0:2,0:2:6:0,6,65	0/0:3,0:3:9:0,9,88	0/0:2,0:2:6:0,6,61	0/0:3,0:3:9:0,9,93	0/0:6,0:6:18:0,18,178	1/1:0,4:4:12:124,12,0	1/1:0,12:12:30:342,30,0	1/1:0,3:3:9:95,9,0	1/1:0,6:6:18:182,18,0	0/0:5,0:5:15:0,15,153	0/0:8,0:8:18:0,18,215	0/0:2,0:2:6:0,6,63	0/0:2,0:2:6:0,6,59	0/0:4,0:4:12:0,12,118	0/0:2,0:2:6:0,6,59	0/0:6,0:6:18:0,18,193	0/0:5,0:5:12:0,12,135	0/0:2,0:2:6:0,6,61	0/0:1,0:1:3:0,3,31	0/0:3,0:3:9:0,9,94	./.:.:.:.:.	0/0:6,0:6:12:0,12,149	0/0:1,0:1:3:0,3,30	0/0:5,0:5:12:0,12,139	0/0:5,0:5:15:0,15,159	0/0:8,0:8:24:0,24,250	0/0:2,0:2:6:0,6,62	0/0:6,0:6:18:0,18,194	0/0:4,0:4:9:0,9,109	0/1:1,5:6:15:140,0,15	./.:.:.:.:.	0/0:5,0:5:15:0,15,159	0/0:3,0:3:9:0,9,94	1/1:0,3:3:9:99,9,0	1/1:0,2:2:6:63,6,0	0/0:3,0:3:9:0,9,95	1/1:0,3:3:9:92,9,0	1/1:0,2:2:6:66,6,0	1/1:0,14:14:42:458,42,0	1/1:0,3:3:9:97,9,0	1/1:0,3:3:9:94,9,0	1/1:0,1:1:3:33,3,0	1/1:0,7:7:21:222,21,0	1/1:0,6:6:12:149,12,0	0/0:7,0:7:18:0,18,200	0/0:2,0:2:6:0,6,61	0/0:2,0:2:6:0,6,59	0/0:9,0:9:27:0,27,276	0/0:6,0:6:18:0,18,193	0/0:11,0:11:33:0,33,340	0/0:4,0:4:12:0,12,135	1/1:0,4:4:12:127,12,0	0/0:9,0:9:27:0,27,273	0/0:4,0:4:12:0,12,135	0/0:5,0:5:15:0,15,152	0/0:6,0:6:18:0,18,180	0/0:3,0:3:9:0,9,93	0/0:4,0:4:12:0,12,125	0/0:5,0:5:15:0,15,151	0/0:2,0:2:6:0,6,59	0/0:3,0:3:9:0,9,95	0/0:5,0:5:15:0,15,150	0/0:10,0:10:30:0,30,308	0/0:4,0:4:12:0,12,119	0/0:8,0:8:24:0,24,247	0/0:1,0:1:3:0,3,30	0/0:2,0:2:6:0,6,52	0/0:4,0:4:12:0,12,122	0/0:3,0:3:6:0,6,63	0/0:7,0:7:21:0,21,227	0/0:2,0:2:6:0,6,63	0/0:4,0:4:6:0,6,89	./.:.:.:.:.	0/0:4,0:4:6:0,6,89	./.:.:.:.:.	0/0:2,0:2:3:0,3,45	0/0:4,0:4:9:0,9,106	0/0:6,0:6:9:0,9,134	0/0:31,0:31:93:0,93,1022
chr1	11332853	.	G	A	17732	.	AC=171;AF=0.864;AN=198;BaseQRankSum=0.981;DP=673;Dels=0.00;FS=8.447;HaplotypeScore=0.0845;InbreedingCoeff=0.5512;MLEAC=174;MLEAF=0.879;MQ=58.57;MQ0=1;MQRankSum=0.579;QD=29.85;ReadPosRankSum=0.319	GT:AD:DP:GQ:PL	1/1:0,46:46:99:1470,138,0	./.:.:.:.:.	1/1:0,20:20:60:616,60,0	1/1:0,72:72:99:2226,216,0	1/1:0,28:28:75:824,75,0	./.:.:.:.:.	1/1:0,6:6:18:184,18,0	./.:.:.:.:.	./.:.:.:.:.	1/1:0,13:13:39:405,39,0	1/1:0,1:1:3:33,3,0	0/0:21,0:21:63:0,63,630	1/1:0,28:28:84:868,84,0	./.:.:.:.:.	1/1:0,12:12:36:366,36,0	./.:.:.:.:.	1/1:0,9:9:24:249,24,0	1/1:0,1:1:3:29,3,0	1/1:0,2:2:6:63,6,0	1/1:0,5:5:9:120,9,0	./.:.:.:.:.	0/0:8,0:8:24:0,24,239	./.:.:.:.:.	1/1:0,14:14:42:442,42,0	1/1:0,2:2:6:63,6,0	./.:.:.:.:.	1/1:0,10:10:30:310,30,0	./.:.:.:.:.	1/1:0,2:2:6:65,6,0	1/1:0,11:11:33:336,33,0	1/1:0,2:2:6:66,6,0	1/1:0,2:2:6:67,6,0	1/1:0,8:8:18:214,18,0	./.:.:.:.:.	1/1:0,15:15:45:468,45,0	1/1:0,3:3:9:95,9,0	./.:.:.:.:.	./.:.:.:.:.	1/1:0,10:10:30:310,30,0	1/1:0,1:1:3:32,3,0	1/1:0,2:2:6:68,6,0	./.:.:.:.:.	./.:.:.:.:.	1/1:0,13:13:39:414,39,0	1/1:0,21:21:57:623,57,0	0/1:6,5:11:99:120,0,145	1/1:0,4:4:12:125,12,0	1/1:0,3:3:9:96,9,0	1/1:0,2:2:6:65,6,0	1/1:0,17:17:48:506,48,0	1/1:0,1:1:3:28,3,0	1/1:0,4:4:12:126,12,0	./.:.:.:.:.	1/1:0,2:2:6:63,6,0	0/0:3,0:3:9:0,9,85	1/1:0,1:1:3:30,3,0	1/1:0,2:2:6:64,6,0	1/1:0,8:8:24:250,24,0	1/1:0,2:2:6:66,6,0	0/0:8,0:8:24:0,24,227	1/1:0,13:13:39:398,39,0	1/1:0,4:4:12:128,12,0	1/1:0,7:7:18:201,18,0	1/1:0,4:4:12:122,12,0	1/1:0,6:6:18:187,18,0	1/1:0,3:3:9:93,9,0	1/1:0,3:3:9:91,9,0	1/1:0,8:8:24:250,24,0	1/1:0,4:4:12:124,12,0	./.:.:.:.:.	./.:.:.:.:.	./.:.:.:.:.	1/1:0,2:2:6:61,6,0	1/1:0,8:8:24:250,24,0	1/1:0,8:8:24:250,24,0	1/1:0,1:1:3:32,3,0	./.:.:.:.:.	./.:.:.:.:.	1/1:0,1:1:3:33,3,0	1/1:0,4:4:12:126,12,0	1/1:0,4:4:12:122,12,0	1/1:0,1:1:3:29,3,0	1/1:0,7:7:21:227,21,0	./.:.:.:.:.	./.:.:.:.:.	1/1:0,3:3:9:90,9,0	1/1:0,4:4:12:128,12,0	1/1:0,2:2:6:65,6,0	1/1:0,5:5:15:157,15,0	1/1:0,1:1:3:32,3,0	1/1:0,2:2:6:63,6,0	1/1:0,1:1:3:35,3,0	1/1:0,3:3:9:92,9,0	1/1:0,1:1:3:32,3,0	1/1:0,3:3:9:95,9,0	1/1:0,4:4:9:94,9,0	./.:.:.:.:.	1/1:0,1:1:3:31,3,0	./.:.:.:.:.	1/1:0,3:3:9:90,9,0	1/1:0,2:2:6:63,6,0	1/1:0,4:4:12:129,12,0	1/1:0,3:3:9:92,9,0	./.:.:.:.:.	./.:.:.:.:.	./.:.:.:.:.	1/1:0,2:2:6:65,6,0	1/1:0,3:3:9:97,9,0	./.:.:.:.:.	1/1:0,2:2:6:60,6,0	1/1:0,2:2:6:61,6,0	./.:.:.:.:.	1/1:0,10:10:30:315,30,0	1/1:0,13:13:39:403,39,0	1/1:0,2:2:6:61,6,0	./.:.:.:.:.	./.:.:.:.:.	1/1:0,4:4:12:126,12,0	1/1:0,1:1:3:31,3,0	./.:.:.:.:.	0/0:4,0:4:12:0,12,118	0/0:3,0:3:9:0,9,89	./.:.:.:.:.	./.:.:.:.:.	./.:.:.:.:.	./.:.:.:.:.	./.:.:.:.:.	1/1:0,4:4:12:128,12,0	0/0:3,0:3:9:0,9,98	0/0:2,0:2:3:0,3,30	0/0:4,0:4:6:0,6,89	0/0:4,0:4:6:0,6,89	0/0:3,0:3:6:0,6,74	1/1:1,2:3:3:45,3,0	1/1:0,2:2:3:45,3,0	0/0:4,0:4:6:0,6,89	0/0:12,0:12:36:0,36,383
chr1	11334365	.	T	C	14432	.	AC=168;AF=0.894;AN=188;BaseQRankSum=0.154;DP=541;Dels=0.00;FS=32.968;HaplotypeScore=0.1874;InbreedingCoeff=0.4272;MLEAC=169;MLEAF=0.899;MQ=58.50;MQ0=0;MQRankSum=-1.168;QD=29.76;ReadPosRankSum=-2.029	GT:AD:DP:GQ:PL	1/1:0,41:41:99:1255,123,0	./.:.:.:.:.	1/1:0,7:7:21:225,21,0	1/1:0,63:63:99:1915,183,0	1/1:0,17:17:51:539,51,0	./.:.:.:.:.	1/1:0,7:7:21:226,21,0	./.:.:.:.:.	1/1:0,1:1:3:34,3,0	1/1:0,10:10:27:298,27,0	./.:.:.:.:.	0/0:9,0:9:27:0,27,284	1/1:0,23:23:66:700,66,0	1/1:0,2:2:6:57,6,0	1/1:0,10:10:30:312,30,0	./.:.:.:.:.	1/1:0,9:9:27:283,27,0	1/1:0,2:2:6:61,6,0	1/1:0,4:4:12:127,12,0	1/1:0,3:3:9:86,9,0	./.:.:.:.:.	0/0:6,0:6:18:0,18,182	./.:.:.:.:.	1/1:0,19:19:57:596,57,0	1/1:0,2:2:6:59,6,0	./.:.:.:.:.	0/1:1,5:6:14:141,0,14	./.:.:.:.:.	1/1:0,2:2:6:67,6,0	1/1:0,10:10:27:283,27,0	1/1:0,1:1:3:34,3,0	1/1:0,3:3:9:96,9,0	1/1:0,5:5:15:156,15,0	1/1:0,1:1:3:30,3,0	1/1:0,13:13:39:405,39,0	1/1:0,2:2:6:60,6,0	./.:.:.:.:.	./.:.:.:.:.	1/1:0,9:9:27:269,27,0	./.:.:.:.:.	1/1:0,1:1:3:32,3,0	./.:.:.:.:.	./.:.:.:.:.	1/1:0,12:12:36:381,36,0	1/1:0,18:18:54:562,54,0	0/1:7,2:9:36:36,0,177	1/1:0,5:5:15:153,15,0	1/1:0,1:1:3:32,3,0	1/1:0,1:1:3:31,3,0	1/1:0,19:19:54:575,54,0	./.:.:.:.:.	1/1:0,1:1:3:30,3,0	./.:.:.:.:.	1/1:0,2:2:6:61,6,0	0/0:3,0:3:9:0,9,93	1/1:0,4:4:12:126,12,0	1/1:0,2:2:6:62,6,0	1/1:0,3:3:9:90,9,0	1/1:0,1:1:3:31,3,0	./.:.:.:.:.	1/1:0,4:4:12:129,12,0	1/1:0,4:4:12:119,12,0	1/1:0,9:9:27:282,27,0	1/1:0,1:1:3:31,3,0	1/1:0,3:3:9:96,9,0	1/1:0,2:2:6:63,6,0	1/1:0,3:3:9:97,9,0	1/1:0,6:6:18:195,18,0	1/1:0,3:3:9:95,9,0	./.:.:.:.:.	./.:.:.:.:.	./.:.:.:.:.	./.:.:.:.:.	1/1:0,3:3:9:98,9,0	1/1:0,5:5:15:158,15,0	1/1:0,3:3:9:97,9,0	./.:.:.:.:.	./.:.:.:.:.	1/1:0,1:1:3:31,3,0	1/1:0,3:3:9:89,9,0	1/1:0,1:1:3:31,3,0	1/1:0,1:1:3:32,3,0	1/1:0,1:1:3:31,3,0	./.:.:.:.:.	./.:.:.:.:.	1/1:0,2:2:6:61,6,0	1/1:0,1:1:3:31,3,0	1/1:0,3:3:9:87,9,0	1/1:0,5:5:15:160,15,0	1/1:0,1:1:3:32,3,0	1/1:0,2:2:6:63,6,0	1/1:0,4:4:12:130,12,0	1/1:0,3:3:9:95,9,0	./.:.:.:.:.	1/1:0,1:1:3:32,3,0	1/1:0,1:1:3:32,3,0	1/1:0,1:1:3:31,3,0	1/1:0,1:1:3:32,3,0	./.:.:.:.:.	1/1:0,3:3:9:97,9,0	1/1:0,4:4:12:122,12,0	1/1:0,2:2:6:63,6,0	1/1:0,1:1:3:32,3,0	./.:.:.:.:.	./.:.:.:.:.	./.:.:.:.:.	1/1:0,7:7:21:217,21,0	1/1:0,2:2:6:66,6,0	./.:.:.:.:.	1/1:0,3:3:9:92,9,0	1/1:0,7:7:21:214,21,0	./.:.:.:.:.	1/1:0,2:2:6:63,6,0	1/1:0,5:5:15:158,15,0	1/1:0,2:2:6:63,6,0	./.:.:.:.:.	./.:.:.:.:.	1/1:0,6:6:18:189,18,0	1/1:0,2:2:6:60,6,0	./.:.:.:.:.	0/0:4,0:4:9:0,9,96	0/0:9,0:9:27:0,27,275	./.:.:.:.:.	./.:.:.:.:.	./.:.:.:.:.	./.:.:.:.:.	./.:.:.:.:.	1/1:0,2:2:6:59,6,0	0/0:2,0:2:6:0,6,59	./.:.:.:.:.	./.:.:.:.:.	./.:.:.:.:.	0/0:4,0:4:9:0,9,107	1/1:0,6:6:12:150,12,0	1/1:0,2:2:3:45,3,0	0/0:3,0:3:6:0,6,76	0/0:16,0:16:48:0,48,501
chr1	11334828	.	T	C	21657.8	.	AC=169;AF=0.862;AN=196;BaseQRankSum=-1.561;DP=835;Dels=0.00;FS=27.695;HaplotypeScore=0.0918;InbreedingCoeff=0.6157;MLEAC=173;MLEAF=0.883;MQ=59.31;MQ0=0;MQRankSum=0.136;QD=29.55;ReadPosRankSum=1.801	GT:AD:DP:GQ:PL	1/1:0,76:76:99:2388,229,0	./.:.:.:.:.	1/1:0,14:14:42:436,42,0	1/1:0,89:89:99:2702,268,0	1/1:0,17:17:48:511,48,0	./.:.:.:.:.	1/1:0,23:23:63:674,63,0	./.:.:.:.:.	1/1:0,1:1:3:32,3,0	1/1:0,17:17:51:484,51,0	./.:.:.:.:.	0/0:22,0:22:66:0,66,703	1/1:0,23:23:69:707,69,0	1/1:0,3:3:9:83,9,0	1/1:0,11:11:30:327,30,0	./.:.:.:.:.	1/1:0,13:13:39:400,39,0	1/1:0,4:4:12:123,12,0	1/1:0,8:8:18:211,18,0	1/1:0,15:15:39:427,39,0	./.:.:.:.:.	0/0:21,0:21:60:0,60,624	./.:.:.:.:.	1/1:0,16:16:48:509,48,0	1/1:0,5:5:15:159,15,0	./.:.:.:.:.	1/1:0,15:15:45:458,45,0	./.:.:.:.:.	1/1:0,4:4:12:118,12,0	1/1:0,20:20:60:608,60,0	./.:.:.:.:.	1/1:0,1:1:3:32,3,0	1/1:0,22:22:66:684,66,0	./.:.:.:.:.	1/1:0,12:12:33:356,33,0	1/1:0,1:1:3:31,3,0	./.:.:.:.:.	./.:.:.:.:.	1/1:0,18:18:54:547,54,0	1/1:0,2:2:6:65,6,0	1/1:0,4:4:12:123,12,0	./.:.:.:.:.	./.:.:.:.:.	1/1:0,21:21:60:640,60,0	1/1:0,12:12:36:370,36,0	0/1:9,14:23:99:364,0,210	1/1:0,7:7:21:226,21,0	1/1:0,4:4:12:124,12,0	./.:.:.:.:.	1/1:0,12:12:36:367,36,0	1/1:0,5:5:15:157,15,0	1/1:0,2:2:6:65,6,0	./.:.:.:.:.	1/1:0,4:4:12:131,12,0	0/0:3,0:3:9:0,9,96	1/1:0,1:1:3:33,3,0	1/1:0,6:6:15:174,15,0	1/1:0,5:5:15:154,15,0	1/1:0,4:4:12:122,12,0	0/0:2,0:2:6:0,6,62	1/1:0,5:5:15:148,15,0	1/1:0,6:6:18:182,18,0	1/1:0,10:10:30:304,30,0	1/1:0,6:6:18:192,18,0	1/1:0,2:2:3:45,3,0	1/1:0,5:5:15:160,15,0	1/1:0,7:7:18:181,18,0	1/1:0,8:8:21:242,21,0	1/1:0,3:3:9:91,9,0	./.:.:.:.:.	./.:.:.:.:.	./.:.:.:.:.	1/1:0,1:1:3:32,3,0	1/1:0,6:6:18:182,18,0	1/1:0,7:7:21:218,21,0	1/1:0,3:3:9:93,9,0	./.:.:.:.:.	./.:.:.:.:.	1/1:0,3:3:9:89,9,0	1/1:0,2:2:6:67,6,0	1/1:0,2:2:6:64,6,0	1/1:0,1:1:3:30,3,0	1/1:0,2:2:6:67,6,0	./.:.:.:.:.	./.:.:.:.:.	1/1:0,6:6:18:201,18,0	1/1:0,5:5:15:157,15,0	1/1:0,4:4:9:97,9,0	1/1:0,3:3:9:96,9,0	1/1:0,3:3:9:92,9,0	1/1:0,1:1:3:30,3,0	1/1:0,4:4:12:117,12,0	1/1:0,6:6:18:182,18,0	1/1:0,1:1:3:30,3,0	1/1:0,4:4:12:124,12,0	1/1:0,4:4:12:119,12,0	1/1:0,1:1:3:31,3,0	1/1:0,4:4:12:127,12,0	./.:.:.:.:.	1/1:0,1:1:3:32,3,0	1/1:0,4:4:12:118,12,0	./.:.:.:.:.	1/1:0,10:10:30:298,30,0	./.:.:.:.:.	./.:.:.:.:.	./.:.:.:.:.	1/1:0,2:2:6:62,6,0	1/1:0,6:6:18:173,18,0	./.:.:.:.:.	1/1:0,4:4:12:122,12,0	1/1:0,6:6:18:189,18,0	./.:.:.:.:.	1/1:0,8:8:24:245,24,0	1/1:0,9:9:27:273,27,0	1/1:0,1:1:3:33,3,0	./.:.:.:.:.	./.:.:.:.:.	1/1:0,6:6:18:182,18,0	1/1:0,5:5:15:152,15,0	./.:.:.:.:.	0/0:7,0:7:21:0,21,228	0/0:5,0:5:15:0,15,161	./.:.:.:.:.	./.:.:.:.:.	./.:.:.:.:.	./.:.:.:.:.	./.:.:.:.:.	1/1:0,1:1:3:32,3,0	0/0:4,0:4:12:0,12,122	0/0:4,0:4:9:0,9,108	0/0:2,0:2:3:0,3,45	0/0:2,0:2:3:0,3,45	0/0:5,0:5:9:0,9,121	1/1:0,2:2:3:45,3,0	1/1:0,3:3:6:75,6,0	0/0:2,0:2:3:0,3,45	0/0:23,0:23:69:0,69,756
chr1	11334983	.	T	A	18539.3	.	AC=167;AF=0.870;AN=192;BaseQRankSum=-1.338;DP=715;Dels=0.00;FS=8.513;HaplotypeScore=0.2025;InbreedingCoeff=0.5941;MLEAC=166;MLEAF=0.865;MQ=59.51;MQ0=0;MQRankSum=1.992;QD=29.24;ReadPosRankSum=-2.683	GT:AD:DP:GQ:PL	1/1:0,36:36:99:1143,108,0	./.:.:.:.:.	1/1:0,19:19:54:589,54,0	1/1:0,75:75:99:2337,226,0	1/1:0,18:18:54:568,54,0	./.:.:.:.:.	1/1:0,17:17:51:522,51,0	./.:.:.:.:.	1/1:0,3:3:9:92,9,0	1/1:0,10:11:30:314,30,0	./.:.:.:.:.	0/0:10,0:10:21:0,21,259	1/1:0,23:23:66:717,66,0	./.:.:.:.:.	1/1:0,24:24:69:747,69,0	./.:.:.:.:.	1/1:0,8:8:24:251,24,0	1/1:0,2:2:6:61,6,0	1/1:0,2:2:6:61,6,0	1/1:0,8:8:24:242,24,0	./.:.:.:.:.	0/0:10,0:11:28:0,28,281	./.:.:.:.:.	1/1:0,13:13:39:422,39,0	1/1:0,2:2:6:63,6,0	./.:.:.:.:.	1/1:0,7:7:21:220,21,0	./.:.:.:.:.	1/1:0,2:2:6:63,6,0	1/1:0,18:18:54:556,54,0	1/1:0,2:2:6:67,6,0	1/1:0,1:1:3:33,3,0	1/1:0,17:17:48:503,48,0	1/1:0,2:2:6:66,6,0	1/1:0,18:18:48:530,48,0	1/1:0,4:4:12:127,12,0	./.:.:.:.:.	./.:.:.:.:.	1/1:0,6:6:18:190,18,0	1/1:0,2:2:6:62,6,0	1/1:0,4:4:12:132,12,0	./.:.:.:.:.	./.:.:.:.:.	1/1:0,24:24:72:748,72,0	1/1:0,17:17:48:526,48,0	0/1:10,7:17:99:164,0,262	1/1:0,8:8:24:252,24,0	1/1:0,2:2:6:62,6,0	1/1:0,1:1:3:31,3,0	1/1:0,11:11:33:346,33,0	./.:.:.:.:.	1/1:0,4:4:12:124,12,0	./.:.:.:.:.	1/1:0,5:5:15:153,15,0	0/0:5,0:5:15:0,15,146	1/1:0,2:2:6:59,6,0	1/1:0,4:4:12:126,12,0	1/1:0,6:6:18:187,18,0	1/1:0,1:1:3:32,3,0	0/0:4,0:4:12:0,12,126	1/1:0,8:8:24:250,24,0	1/1:0,7:7:21:215,21,0	1/1:0,12:12:36:379,36,0	1/1:0,3:3:9:95,9,0	1/1:0,8:8:24:249,24,0	1/1:0,4:4:12:126,12,0	1/1:0,8:8:24:254,24,0	1/1:0,7:7:21:222,21,0	1/1:0,3:3:9:93,9,0	./.:.:.:.:.	./.:.:.:.:.	./.:.:.:.:.	1/1:0,2:2:6:63,6,0	1/1:0,4:4:12:122,12,0	1/1:0,4:4:12:121,12,0	1/1:0,2:2:6:61,6,0	./.:.:.:.:.	./.:.:.:.:.	./.:.:.:.:.	1/1:0,3:3:6:76,6,0	1/1:0,2:2:6:61,6,0	1/1:0,2:2:6:62,6,0	1/1:0,6:6:18:193,18,0	./.:.:.:.:.	./.:.:.:.:.	1/1:0,7:7:21:230,21,0	1/1:0,3:3:9:90,9,0	1/1:0,6:6:18:183,18,0	1/1:0,2:2:6:63,6,0	1/1:0,1:1:3:29,3,0	1/1:0,1:1:3:34,3,0	1/1:0,1:1:3:30,3,0	1/1:0,2:2:6:59,6,0	1/1:0,3:3:9:96,9,0	1/1:0,3:3:9:95,9,0	1/1:0,9:9:27:284,27,0	./.:.:.:.:.	1/1:0,1:1:3:32,3,0	./.:.:.:.:.	1/1:0,3:3:9:89,9,0	1/1:0,3:3:9:89,9,0	1/1:0,2:2:3:32,3,0	1/1:0,9:9:27:284,27,0	./.:.:.:.:.	./.:.:.:.:.	./.:.:.:.:.	1/1:0,2:2:6:68,6,0	1/1:0,5:5:15:153,15,0	./.:.:.:.:.	./.:.:.:.:.	1/1:0,4:4:12:119,12,0	./.:.:.:.:.	1/1:0,5:5:15:151,15,0	1/1:0,9:9:27:282,27,0	1/1:0,7:7:21:216,21,0	./.:.:.:.:.	./.:.:.:.:.	1/1:0,1:1:3:32,3,0	1/1:0,4:4:12:120,12,0	./.:.:.:.:.	0/0:5,0:5:15:0,15,161	0/0:11,0:11:30:0,30,320	./.:.:.:.:.	./.:.:.:.:.	./.:.:.:.:.	./.:.:.:.:.	./.:.:.:.:.	1/1:0,4:4:12:127,12,0	0/0:2,0:2:6:0,6,65	0/0:4,0:4:6:0,6,89	0/0:4,0:4:6:0,6,89	0/0:2,0:2:3:0,3,45	0/0:2,0:2:6:0,6,64	1/1:0,4:4:6:89,6,0	1/1:0,2:2:3:45,3,0	./.:.:.:.:.	0/0:20,0:20:60:0,60,668
chr1	11334997	.	A	T	15810.3	.	AC=163;AF=0.867;AN=188;BaseQRankSum=-3.987;DP=612;Dels=0.00;FS=4.767;HaplotypeScore=0.0908;InbreedingCoeff=0.5450;MLEAC=166;MLEAF=0.883;MQ=59.47;MQ0=0;MQRankSum=-0.353;QD=29.33;ReadPosRankSum=-2.696	GT:AD:DP:GQ:PL	1/1:0,35:35:99:1094,105,0	./.:.:.:.:.	1/1:0,14:14:42:439,42,0	1/1:0,67:67:99:2091,201,0	1/1:0,15:15:45:470,45,0	./.:.:.:.:.	1/1:0,13:13:39:388,39,0	./.:.:.:.:.	1/1:0,1:1:3:31,3,0	1/1:0,9:10:27:275,27,0	./.:.:.:.:.	0/0:8,0:8:21:0,21,236	1/1:0,20:20:57:597,57,0	./.:.:.:.:.	1/1:0,20:20:54:585,54,0	./.:.:.:.:.	1/1:0,8:8:24:248,24,0	1/1:0,1:1:3:30,3,0	1/1:0,2:2:6:61,6,0	1/1:0,7:7:21:198,21,0	./.:.:.:.:.	0/0:10,0:10:27:0,27,278	./.:.:.:.:.	1/1:0,9:9:27:278,27,0	1/1:0,2:2:6:63,6,0	./.:.:.:.:.	1/1:0,6:6:18:187,18,0	./.:.:.:.:.	1/1:0,2:2:6:59,6,0	1/1:0,14:14:42:422,42,0	1/1:0,2:2:6:67,6,0	1/1:0,1:1:3:33,3,0	1/1:0,12:12:36:367,36,0	1/1:0,2:2:6:58,6,0	1/1:0,15:15:39:425,39,0	1/1:0,3:3:9:91,9,0	./.:.:.:.:.	./.:.:.:.:.	1/1:0,5:5:15:155,15,0	1/1:0,2:2:6:64,6,0	1/1:0,5:5:15:161,15,0	./.:.:.:.:.	./.:.:.:.:.	1/1:0,18:18:54:560,54,0	1/1:0,12:12:33:356,33,0	0/1:8,5:13:99:112,0,217	1/1:0,6:6:18:184,18,0	1/1:0,1:1:3:31,3,0	1/1:0,1:1:3:32,3,0	1/1:0,11:11:33:339,33,0	./.:.:.:.:.	1/1:0,4:4:12:128,12,0	./.:.:.:.:.	1/1:0,5:5:15:159,15,0	0/0:5,0:5:12:0,12,123	1/1:0,1:1:3:32,3,0	1/1:0,3:3:9:91,9,0	1/1:0,6:6:18:187,18,0	./.:.:.:.:.	0/0:3,0:3:9:0,9,95	1/1:0,7:7:21:211,21,0	1/1:0,6:6:15:145,15,0	1/1:0,14:14:39:411,39,0	1/1:0,3:3:9:94,9,0	1/1:0,7:7:21:217,21,0	1/1:0,2:2:6:65,6,0	1/1:0,6:6:18:183,18,0	1/1:0,5:5:15:147,15,0	1/1:0,3:3:9:96,9,0	./.:.:.:.:.	./.:.:.:.:.	./.:.:.:.:.	1/1:0,1:1:3:29,3,0	1/1:0,4:4:12:124,12,0	1/1:0,3:3:9:96,9,0	1/1:0,2:2:6:59,6,0	./.:.:.:.:.	./.:.:.:.:.	./.:.:.:.:.	1/1:0,1:1:3:31,3,0	1/1:0,3:3:9:95,9,0	1/1:0,2:2:6:62,6,0	1/1:0,6:6:18:191,18,0	./.:.:.:.:.	./.:.:.:.:.	1/1:0,6:6:18:190,18,0	1/1:0,2:2:6:63,6,0	1/1:0,8:8:21:201,21,0	1/1:0,2:2:6:65,6,0	1/1:0,1:1:3:31,3,0	./.:.:.:.:.	1/1:0,1:1:3:29,3,0	1/1:0,1:1:3:30,3,0	1/1:0,2:2:6:66,6,0	1/1:0,2:2:6:60,6,0	1/1:0,9:9:27:280,27,0	./.:.:.:.:.	1/1:0,1:1:3:31,3,0	./.:.:.:.:.	1/1:0,3:3:9:93,9,0	1/1:0,1:1:3:30,3,0	1/1:0,2:2:6:64,6,0	1/1:0,8:8:24:240,24,0	./.:.:.:.:.	./.:.:.:.:.	./.:.:.:.:.	1/1:0,1:1:3:33,3,0	1/1:0,6:6:18:186,18,0	./.:.:.:.:.	./.:.:.:.:.	1/1:0,4:4:9:86,9,0	./.:.:.:.:.	1/1:0,5:5:15:151,15,0	1/1:0,9:9:27:278,27,0	1/1:0,4:4:12:121,12,0	./.:.:.:.:.	./.:.:.:.:.	1/1:0,1:1:3:32,3,0	1/1:0,3:3:9:93,9,0	./.:.:.:.:.	0/0:5,0:5:15:0,15,156	0/0:8,0:8:24:0,24,251	./.:.:.:.:.	./.:.:.:.:.	./.:.:.:.:.	./.:.:.:.:.	./.:.:.:.:.	1/1:0,4:4:12:128,12,0	0/0:1,0:1:3:0,3,31	0/0:4,0:4:6:0,6,89	0/0:4,0:4:6:0,6,89	0/0:2,0:2:3:0,3,45	0/0:2,0:2:6:0,6,61	1/1:0,2:2:3:45,3,0	1/1:0,2:2:3:45,3,0	./.:.:.:.:.	0/0:20,0:20:60:0,60,664
chr1	11335660	.	A	T	4456.66	.	AC=40;AF=0.215;AN=186;BaseQRankSum=-2.112;DP=709;Dels=0.00;FS=21.053;HaplotypeScore=0.0664;InbreedingCoeff=0.6096;MLEAC=39;MLEAF=0.210;MQ=59.78;MQ0=0;MQRankSum=-0.788;QD=25.18;ReadPosRankSum=-0.940	GT:AD:DP:GQ:PL	1/1:0,41:41:99:1264,123,0	./.:.:.:.:.	1/1:0,15:15:45:443,45,0	0/0:75,0:75:99:0,223,2292	0/0:34,0:34:99:0,102,1018	./.:.:.:.:.	0/0:17,0:17:51:0,51,514	./.:.:.:.:.	0/0:1,0:1:3:0,3,30	0/0:11,0:11:33:0,33,329	./.:.:.:.:.	0/0:14,0:14:42:0,42,426	0/0:23,0:23:66:0,66,699	./.:.:.:.:.	1/1:0,15:15:42:448,42,0	./.:.:.:.:.	1/1:0,24:24:66:676,66,0	./.:.:.:.:.	0/0:2,0:2:6:0,6,63	0/0:2,0:2:6:0,6,60	./.:.:.:.:.	0/0:13,0:13:39:0,39,395	./.:.:.:.:.	0/0:25,0:25:75:0,75,771	./.:.:.:.:.	./.:.:.:.:.	0/0:15,0:15:45:0,45,459	./.:.:.:.:.	0/0:1,0:1:3:0,3,31	0/0:15,0:15:36:0,36,413	1/1:0,3:3:9:97,9,0	0/1:2,1:3:23:23,0,57	0/0:23,0:23:63:0,63,670	./.:.:.:.:.	0/0:14,0:14:42:0,42,437	0/0:4,0:4:12:0,12,125	./.:.:.:.:.	./.:.:.:.:.	1/1:0,9:9:27:265,27,0	0/0:2,0:2:6:0,6,63	0/0:3,0:3:9:0,9,95	./.:.:.:.:.	./.:.:.:.:.	0/0:11,0:11:33:0,33,337	0/0:19,0:19:54:0,54,564	0/1:10,6:16:99:135,0,258	1/1:0,9:9:27:269,27,0	0/0:1,0:1:3:0,3,34	./.:.:.:.:.	0/0:6,0:6:15:0,15,170	0/0:1,0:1:3:0,3,32	0/0:5,0:5:15:0,15,153	./.:.:.:.:.	0/0:2,0:2:6:0,6,62	0/0:4,0:4:12:0,12,125	1/1:0,1:1:3:33,3,0	0/0:3,0:3:9:0,9,93	0/0:6,0:6:18:0,18,186	0/0:2,0:2:6:0,6,59	0/0:3,0:3:9:0,9,95	0/0:6,0:6:15:0,15,165	0/0:8,0:8:24:0,24,240	1/1:0,3:3:9:88,9,0	0/0:5,0:5:15:0,15,158	0/0:4,0:4:12:0,12,126	1/1:0,1:1:3:30,3,0	0/0:6,0:6:18:0,18,187	1/1:0,6:6:18:181,18,0	1/1:0,4:4:12:119,12,0	./.:.:.:.:.	./.:.:.:.:.	./.:.:.:.:.	./.:.:.:.:.	0/0:4,0:4:12:0,12,120	0/0:3,0:3:9:0,9,91	0/0:4,0:4:12:0,12,119	./.:.:.:.:.	./.:.:.:.:.	0/0:1,0:1:3:0,3,32	0/0:4,0:4:12:0,12,125	0/0:2,0:2:6:0,6,60	0/0:1,0:1:3:0,3,31	0/0:5,0:5:15:0,15,165	./.:.:.:.:.	./.:.:.:.:.	0/0:3,0:3:9:0,9,97	./.:.:.:.:.	0/0:4,0:4:12:0,12,121	1/1:0,4:4:12:123,12,0	0/0:3,0:3:9:0,9,86	1/1:0,3:3:9:89,9,0	0/0:2,0:2:6:0,6,63	0/1:1,3:4:20:76,0,20	1/1:0,3:3:9:92,9,0	0/0:4,0:4:12:0,12,122	0/0:3,0:3:9:0,9,92	0/1:1,1:2:24:27,0,24	0/0:1,0:1:3:0,3,32	./.:.:.:.:.	0/0:2,0:2:6:0,6,61	0/0:4,0:4:12:0,12,124	0/0:1,0:1:3:0,3,31	0/0:6,0:6:18:0,18,187	./.:.:.:.:.	./.:.:.:.:.	./.:.:.:.:.	1/1:0,2:2:6:67,6,0	0/0:6,0:6:18:0,18,185	./.:.:.:.:.	./.:.:.:.:.	0/0:4,0:4:12:0,12,121	./.:.:.:.:.	0/0:5,0:5:15:0,15,159	0/0:4,0:4:12:0,12,122	1/1:0,4:4:12:121,12,0	./.:.:.:.:.	./.:.:.:.:.	1/1:0,5:5:15:150,15,0	0/0:1,0:1:3:0,3,32	./.:.:.:.:.	0/0:1,0:1:3:0,3,31	0/0:3,0:3:9:0,9,95	./.:.:.:.:.	./.:.:.:.:.	./.:.:.:.:.	./.:.:.:.:.	./.:.:.:.:.	./.:.:.:.:.	0/0:1,0:1:3:0,3,31	0/0:8,0:8:12:0,12,179	0/0:4,0:4:6:0,6,89	0/0:3,0:3:6:0,6,75	0/0:2,0:2:6:0,6,62	0/0:5,0:5:9:0,9,92	0/0:4,0:4:6:0,6,89	0/0:8,0:8:12:0,12,179	0/0:30,0:30:90:0,90,992
chr1	11335951	.	T	C	1193.35	.	AC=14;AF=0.074;AN=188;BaseQRankSum=-2.501;DP=823;Dels=0.00;FS=5.412;HaplotypeScore=0.1928;InbreedingCoeff=0.4268;MLEAC=13;MLEAF=0.069;MQ=59.50;MQ0=0;MQRankSum=-0.170;QD=23.40;ReadPosRankSum=0.241	GT:AD:DP:GQ:PL	0/0:56,0:56:99:0,165,1830	./.:.:.:.:.	0/0:15,0:15:45:0,45,486	0/0:97,0:97:99:0,280,2998	0/0:43,0:43:99:0,123,1323	./.:.:.:.:.	0/0:19,0:19:57:0,57,581	./.:.:.:.:.	0/0:3,0:3:9:0,9,97	0/0:20,0:20:57:0,57,624	./.:.:.:.:.	0/0:17,0:17:51:0,51,552	0/0:25,1:26:51:0,51,761	0/0:2,0:2:6:0,6,63	0/0:23,0:23:66:0,66,710	./.:.:.:.:.	0/0:11,0:11:27:0,27,312	0/0:1,0:1:3:0,3,32	0/0:8,0:8:18:0,18,216	0/0:5,0:5:12:0,12,140	./.:.:.:.:.	0/0:11,0:11:30:0,30,326	./.:.:.:.:.	0/0:26,0:26:78:0,78,808	0/0:1,0:1:3:0,3,32	./.:.:.:.:.	1/1:0,18:18:54:552,54,0	./.:.:.:.:.	0/1:2,1:3:18:18,0,55	0/0:13,0:13:36:0,36,393	0/0:2,0:2:6:0,6,67	0/0:7,0:7:21:0,21,230	0/0:15,0:15:39:0,39,447	./.:.:.:.:.	0/0:17,0:17:51:0,51,536	0/0:4,0:4:12:0,12,126	./.:.:.:.:.	./.:.:.:.:.	0/0:16,1:17:19:0,19,475	./.:.:.:.:.	0/0:1,0:1:3:0,3,32	./.:.:.:.:.	./.:.:.:.:.	0/0:12,0:12:36:0,36,385	0/0:22,0:22:66:0,66,696	0/0:17,0:17:42:0,42,489	0/0:11,0:11:33:0,33,343	0/0:3,0:3:9:0,9,97	./.:.:.:.:.	0/0:20,0:20:54:0,54,606	0/0:1,0:1:3:0,3,34	0/0:1,0:1:3:0,3,30	./.:.:.:.:.	0/0:1,0:1:3:0,3,32	0/0:2,0:2:6:0,6,65	0/0:1,0:1:3:0,3,32	0/0:2,0:2:6:0,6,53	0/0:15,0:15:39:0,39,436	0/0:4,0:4:12:0,12,126	0/0:6,0:6:18:0,18,186	0/0:6,0:6:18:0,18,189	0/0:3,0:3:9:0,9,96	0/0:8,0:8:21:0,21,238	0/0:4,0:4:12:0,12,128	1/1:0,6:6:15:174,15,0	0/0:7,0:7:21:0,21,221	0/0:3,0:3:6:0,6,77	0/0:6,0:6:18:0,18,195	0/0:4,0:4:12:0,12,126	./.:.:.:.:.	./.:.:.:.:.	./.:.:.:.:.	0/0:3,0:3:6:0,6,75	0/0:6,0:6:18:0,18,189	0/0:6,0:6:18:0,18,193	0/0:1,0:1:3:0,3,32	./.:.:.:.:.	./.:.:.:.:.	0/0:1,0:1:3:0,3,33	0/0:1,0:1:3:0,3,32	0/0:1,0:1:3:0,3,32	0/0:3,0:3:9:0,9,96	0/0:3,0:3:9:0,9,103	./.:.:.:.:.	./.:.:.:.:.	0/0:2,0:2:6:0,6,65	0/0:5,0:5:12:0,12,142	1/1:0,6:6:18:184,18,0	0/0:5,0:5:15:0,15,159	./.:.:.:.:.	0/0:4,0:4:12:0,12,127	0/0:2,0:2:6:0,6,68	0/1:3,1:4:16:16,0,86	0/0:1,0:1:3:0,3,32	1/1:0,7:7:21:227,21,0	./.:.:.:.:.	./.:.:.:.:.	0/0:4,0:4:9:0,9,108	./.:.:.:.:.	0/0:2,0:2:6:0,6,68	1/1:0,4:4:12:128,12,0	0/0:2,0:2:6:0,6,63	0/0:5,0:5:15:0,15,157	./.:.:.:.:.	./.:.:.:.:.	./.:.:.:.:.	0/0:2,0:2:6:0,6,65	0/0:7,0:7:21:0,21,222	./.:.:.:.:.	1/1:0,3:3:9:92,9,0	0/0:2,0:2:6:0,6,63	./.:.:.:.:.	0/0:9,0:9:27:0,27,285	0/0:12,0:12:36:0,36,377	0/0:2,0:2:6:0,6,63	./.:.:.:.:.	./.:.:.:.:.	./.:.:.:.:.	0/0:4,0:4:9:0,9,101	./.:.:.:.:.	0/0:6,0:6:18:0,18,185	0/0:3,0:3:9:0,9,92	./.:.:.:.:.	./.:.:.:.:.	./.:.:.:.:.	./.:.:.:.:.	./.:.:.:.:.	0/0:4,0:4:12:0,12,124	0/0:5,0:5:15:0,15,160	0/0:4,0:4:6:0,6,89	0/0:2,0:2:3:0,3,45	0/0:3,0:4:6:0,6,76	0/0:4,0:4:6:0,6,89	0/0:4,0:4:9:0,9,107	0/0:3,0:3:6:0,6,76	./.:.:.:.:.	0/0:19,0:19:57:0,57,670
chr1	11336024	.	T	G	18341.2	.	AC=159;AF=0.893;AN=178;BaseQRankSum=1.207;DP=676;Dels=0.00;FS=2.170;HaplotypeScore=0.0596;InbreedingCoeff=0.5542;MLEAC=161;MLEAF=0.904;MQ=59.41;MQ0=1;MQRankSum=1.270;QD=29.82;ReadPosRankSum=0.007	GT:AD:DP:GQ:PL	1/1:0,58:58:99:1798,171,0	./.:.:.:.:.	1/1:0,16:16:48:504,48,0	1/1:0,66:66:99:1988,186,0	1/1:0,30:30:87:909,87,0	./.:.:.:.:.	1/1:0,8:8:24:250,24,0	./.:.:.:.:.	1/1:0,1:1:3:32,3,0	1/1:0,18:18:54:557,54,0	./.:.:.:.:.	0/0:11,0:11:33:0,33,348	1/1:0,26:26:78:833,78,0	1/1:0,1:1:3:32,3,0	1/1:0,13:13:39:413,39,0	./.:.:.:.:.	1/1:0,11:11:30:317,30,0	1/1:0,1:1:3:32,3,0	1/1:0,6:6:18:183,18,0	./.:.:.:.:.	./.:.:.:.:.	0/0:3,0:3:9:0,9,95	./.:.:.:.:.	1/1:0,15:15:36:406,36,0	1/1:0,2:2:6:65,6,0	./.:.:.:.:.	1/1:0,17:17:51:528,51,0	./.:.:.:.:.	1/1:0,1:1:3:32,3,0	1/1:0,18:18:48:533,48,0	1/1:0,6:6:18:184,18,0	1/1:0,2:2:6:59,6,0	1/1:0,13:13:33:357,33,0	./.:.:.:.:.	1/1:0,18:18:48:517,48,0	1/1:0,1:1:3:32,3,0	./.:.:.:.:.	./.:.:.:.:.	1/1:0,13:13:39:416,39,0	./.:.:.:.:.	1/1:0,2:2:6:59,6,0	./.:.:.:.:.	./.:.:.:.:.	1/1:0,9:9:21:250,21,0	1/1:0,20:20:60:631,60,0	0/1:6,5:11:99:121,0,154	1/1:0,5:5:15:156,15,0	./.:.:.:.:.	1/1:0,1:1:3:32,3,0	1/1:0,13:13:36:406,36,0	1/1:0,1:1:3:33,3,0	1/1:0,2:2:6:62,6,0	./.:.:.:.:.	1/1:0,3:3:9:96,9,0	0/0:7,0:7:21:0,21,214	1/1:0,1:1:3:31,3,0	1/1:0,3:3:9:92,9,0	1/1:0,7:7:21:221,21,0	./.:.:.:.:.	0/0:2,0:2:6:0,6,62	1/1:0,7:7:21:225,21,0	1/1:0,4:4:12:122,12,0	1/1:0,6:6:18:184,18,0	1/1:0,2:2:6:66,6,0	1/1:0,6:6:18:183,18,0	1/1:0,3:3:9:95,9,0	1/1:0,4:4:12:120,12,0	1/1:0,5:5:15:148,15,0	1/1:0,3:3:9:97,9,0	./.:.:.:.:.	./.:.:.:.:.	./.:.:.:.:.	1/1:0,1:1:3:30,3,0	1/1:0,5:5:15:156,15,0	1/1:0,5:5:15:159,15,0	1/1:0,1:1:3:32,3,0	./.:.:.:.:.	./.:.:.:.:.	1/1:0,4:4:12:126,12,0	1/1:0,4:4:12:127,12,0	1/1:0,1:1:3:30,3,0	1/1:0,1:1:3:32,3,0	1/1:0,4:4:12:123,12,0	./.:.:.:.:.	./.:.:.:.:.	1/1:0,2:2:6:65,6,0	1/1:0,3:3:9:95,9,0	1/1:0,4:4:12:114,12,0	1/1:0,3:3:9:93,9,0	1/1:0,3:3:9:92,9,0	1/1:0,3:3:9:96,9,0	1/1:0,6:6:18:182,18,0	1/1:0,2:2:6:65,6,0	1/1:0,1:1:3:31,3,0	1/1:0,5:5:15:157,15,0	./.:.:.:.:.	./.:.:.:.:.	1/1:0,3:3:9:95,9,0	./.:.:.:.:.	1/1:0,2:2:6:63,6,0	1/1:0,8:8:24:249,24,0	1/1:0,2:2:6:63,6,0	1/1:0,7:7:21:226,21,0	./.:.:.:.:.	./.:.:.:.:.	./.:.:.:.:.	1/1:0,3:3:9:94,9,0	1/1:0,9:9:27:282,27,0	./.:.:.:.:.	1/1:0,5:5:15:155,15,0	1/1:0,4:4:12:122,12,0	./.:.:.:.:.	1/1:0,8:8:24:249,24,0	1/1:0,9:9:27:290,27,0	1/1:0,4:4:12:122,12,0	./.:.:.:.:.	./.:.:.:.:.	./.:.:.:.:.	./.:.:.:.:.	./.:.:.:.:.	0/0:4,0:4:12:0,12,126	./.:.:.:.:.	./.:.:.:.:.	./.:.:.:.:.	./.:.:.:.:.	./.:.:.:.:.	./.:.:.:.:.	1/1:0,3:3:9:95,9,0	0/0:5,0:5:15:0,15,161	./.:.:.:.:.	./.:.:.:.:.	0/0:3,0:3:9:0,9,86	0/0:4,0:4:6:0,6,89	1/1:0,6:6:9:134,9,0	1/1:0,5:5:9:120,9,0	./.:.:.:.:.	0/0:22,0:22:66:0,66,752
chr1	11336120	.	C	T	18084.2	.	AC=163;AF=0.876;AN=186;BaseQRankSum=-5.370;DP=678;Dels=0.00;FS=4.043;HaplotypeScore=0.0569;InbreedingCoeff=0.5532;MLEAC=165;MLEAF=0.887;MQ=59.07;MQ0=0;MQRankSum=0.683;QD=29.65;ReadPosRankSum=-0.336	GT:AD:DP:GQ:PL	1/1:0,46:46:99:1451,138,0	./.:.:.:.:.	1/1:0,15:15:42:459,42,0	1/1:0,74:74:99:2264,222,0	1/1:0,35:35:99:1072,105,0	./.:.:.:.:.	1/1:0,8:8:24:247,24,0	./.:.:.:.:.	1/1:0,5:5:15:165,15,0	1/1:0,18:18:51:543,51,0	./.:.:.:.:.	0/0:10,0:10:30:0,30,325	1/1:0,25:25:75:777,75,0	1/1:0,1:1:3:31,3,0	1/1:0,19:19:57:594,57,0	./.:.:.:.:.	1/1:0,10:10:27:297,27,0	./.:.:.:.:.	1/1:0,4:4:12:125,12,0	1/1:0,7:7:21:217,21,0	./.:.:.:.:.	0/0:8,0:8:18:0,18,212	./.:.:.:.:.	1/1:0,13:13:39:404,39,0	./.:.:.:.:.	./.:.:.:.:.	1/1:0,10:10:30:321,30,0	./.:.:.:.:.	1/1:0,3:3:9:98,9,0	1/1:0,14:14:42:427,42,0	1/1:0,4:4:12:127,12,0	./.:.:.:.:.	1/1:0,10:10:24:276,24,0	./.:.:.:.:.	1/1:0,12:12:33:355,33,0	1/1:0,2:2:6:63,6,0	./.:.:.:.:.	./.:.:.:.:.	1/1:0,17:17:48:513,48,0	1/1:0,1:1:3:32,3,0	1/1:0,2:2:6:66,6,0	./.:.:.:.:.	./.:.:.:.:.	1/1:0,14:14:36:411,36,0	1/1:0,19:19:57:590,57,0	0/1:7,7:14:99:132,0,197	1/1:0,13:13:39:400,39,0	1/1:0,1:1:3:31,3,0	./.:.:.:.:.	1/1:0,12:12:36:371,36,0	1/1:0,2:2:6:61,6,0	1/1:0,1:1:3:33,3,0	./.:.:.:.:.	1/1:0,5:5:15:162,15,0	0/0:4,0:4:12:0,12,125	1/1:0,2:2:6:63,6,0	1/1:0,1:1:3:29,3,0	1/1:0,3:3:9:95,9,0	1/1:0,4:4:12:118,12,0	0/0:3,0:3:9:0,9,97	1/1:0,3:3:9:99,9,0	1/1:0,8:8:24:249,24,0	1/1:0,5:5:15:157,15,0	1/1:0,4:4:12:118,12,0	1/1:0,2:2:6:61,6,0	1/1:0,7:7:21:212,21,0	1/1:0,4:4:12:124,12,0	1/1:0,12:12:36:379,36,0	1/1:0,3:3:6:60,6,0	./.:.:.:.:.	./.:.:.:.:.	./.:.:.:.:.	./.:.:.:.:.	1/1:0,5:5:12:137,12,0	1/1:0,5:5:15:149,15,0	1/1:0,3:3:9:95,9,0	./.:.:.:.:.	./.:.:.:.:.	1/1:0,1:1:3:29,3,0	1/1:0,3:3:9:90,9,0	1/1:0,1:1:3:32,3,0	1/1:0,3:3:9:92,9,0	1/1:0,3:3:9:98,9,0	./.:.:.:.:.	./.:.:.:.:.	1/1:0,1:1:3:24,3,0	1/1:0,5:5:12:133,12,0	1/1:0,2:2:6:63,6,0	1/1:0,4:4:12:125,12,0	1/1:0,2:2:6:63,6,0	1/1:0,2:2:6:63,6,0	1/1:0,3:3:9:95,9,0	1/1:0,5:5:15:159,15,0	1/1:0,3:3:9:96,9,0	1/1:0,4:4:12:118,12,0	1/1:0,1:1:3:32,3,0	./.:.:.:.:.	1/1:0,1:1:3:30,3,0	./.:.:.:.:.	1/1:0,3:3:9:94,9,0	1/1:0,3:3:9:92,9,0	1/1:0,1:1:3:31,3,0	1/1:0,8:8:21:234,21,0	./.:.:.:.:.	./.:.:.:.:.	./.:.:.:.:.	1/1:0,3:3:9:100,9,0	1/1:0,1:1:3:31,3,0	./.:.:.:.:.	1/1:0,4:4:12:118,12,0	1/1:0,5:5:15:151,15,0	./.:.:.:.:.	1/1:0,1:1:3:32,3,0	1/1:0,10:10:30:298,30,0	1/1:0,8:8:24:252,24,0	./.:.:.:.:.	./.:.:.:.:.	1/1:0,2:2:6:62,6,0	1/1:0,1:1:3:30,3,0	./.:.:.:.:.	0/0:8,0:8:24:0,24,252	0/0:1,0:1:3:0,3,31	./.:.:.:.:.	./.:.:.:.:.	./.:.:.:.:.	./.:.:.:.:.	./.:.:.:.:.	1/1:0,1:1:3:32,3,0	0/0:3,0:3:9:0,9,93	0/0:2,0:2:3:0,3,45	./.:.:.:.:.	0/0:5,0:5:15:0,15,162	./.:.:.:.:.	1/1:0,3:3:3:45,3,0	1/1:0,5:5:12:138,12,0	0/0:4,0:4:9:0,9,108	0/0:20,0:20:60:0,60,697
chr1	11336121	.	A	T	17566.2	.	AC=163;AF=0.876;AN=186;BaseQRankSum=-4.890;DP=664;Dels=0.00;FS=3.378;HaplotypeScore=0.0569;InbreedingCoeff=0.5506;MLEAC=165;MLEAF=0.887;MQ=59.02;MQ0=0;MQRankSum=-0.055;QD=29.42;ReadPosRankSum=0.004	GT:AD:DP:GQ:PL	1/1:0,45:45:99:1402,135,0	./.:.:.:.:.	1/1:0,15:15:42:444,42,0	1/1:0,74:74:99:2260,222,0	1/1:0,33:33:99:1012,99,0	./.:.:.:.:.	1/1:0,8:8:24:245,24,0	./.:.:.:.:.	1/1:0,5:5:15:154,15,0	1/1:0,18:18:51:544,51,0	./.:.:.:.:.	0/0:10,0:10:30:0,30,314	1/1:0,25:25:75:776,75,0	1/1:0,1:1:3:32,3,0	1/1:0,18:18:54:563,54,0	./.:.:.:.:.	1/1:0,10:10:27:290,27,0	./.:.:.:.:.	1/1:0,4:4:12:123,12,0	1/1:0,7:7:21:202,21,0	./.:.:.:.:.	0/0:8,0:8:18:0,18,214	./.:.:.:.:.	1/1:0,13:13:39:390,39,0	./.:.:.:.:.	./.:.:.:.:.	1/1:0,10:10:30:308,30,0	./.:.:.:.:.	1/1:0,3:3:9:96,9,0	1/1:0,13:13:39:391,39,0	1/1:0,4:4:12:131,12,0	./.:.:.:.:.	1/1:0,10:10:24:278,24,0	./.:.:.:.:.	1/1:0,12:12:33:352,33,0	1/1:0,2:2:6:59,6,0	./.:.:.:.:.	./.:.:.:.:.	1/1:0,16:16:45:476,45,0	1/1:0,1:1:3:32,3,0	1/1:0,2:2:6:64,6,0	./.:.:.:.:.	./.:.:.:.:.	1/1:0,14:14:36:408,36,0	1/1:0,15:15:45:464,45,0	0/1:7,7:14:99:133,0,187	1/1:0,13:13:39:394,39,0	1/1:0,1:1:3:31,3,0	./.:.:.:.:.	1/1:0,11:11:33:342,33,0	1/1:0,2:2:6:57,6,0	1/1:0,1:1:3:33,3,0	./.:.:.:.:.	1/1:0,5:5:15:156,15,0	0/0:4,0:4:12:0,12,122	1/1:0,2:2:6:65,6,0	1/1:0,1:1:3:30,3,0	1/1:0,3:3:9:95,9,0	1/1:0,4:4:12:124,12,0	0/0:3,0:3:9:0,9,94	1/1:0,3:3:9:96,9,0	1/1:0,8:8:24:247,24,0	1/1:0,5:5:15:153,15,0	1/1:0,4:4:12:120,12,0	1/1:0,2:2:6:62,6,0	1/1:0,6:6:18:184,18,0	1/1:0,4:4:12:124,12,0	1/1:0,11:11:33:346,33,0	1/1:0,3:3:6:73,6,0	./.:.:.:.:.	./.:.:.:.:.	./.:.:.:.:.	./.:.:.:.:.	1/1:0,5:5:12:138,12,0	1/1:0,5:5:15:150,15,0	1/1:0,3:3:9:92,9,0	./.:.:.:.:.	./.:.:.:.:.	1/1:0,1:1:3:31,3,0	1/1:0,3:3:9:91,9,0	1/1:0,1:1:3:31,3,0	1/1:0,3:3:9:92,9,0	1/1:0,3:3:9:97,9,0	./.:.:.:.:.	./.:.:.:.:.	1/1:0,2:2:6:63,6,0	1/1:0,4:4:9:108,9,0	1/1:0,3:3:9:92,9,0	1/1:0,4:4:12:125,12,0	1/1:0,2:2:6:62,6,0	1/1:0,2:2:6:61,6,0	1/1:0,3:3:9:95,9,0	1/1:0,5:5:15:150,15,0	1/1:0,3:3:9:94,9,0	1/1:0,4:4:12:122,12,0	1/1:0,1:1:3:31,3,0	./.:.:.:.:.	1/1:0,1:1:3:32,3,0	./.:.:.:.:.	1/1:0,3:3:9:91,9,0	1/1:0,2:2:6:61,6,0	1/1:0,1:1:3:31,3,0	1/1:0,8:8:21:231,21,0	./.:.:.:.:.	./.:.:.:.:.	./.:.:.:.:.	1/1:0,3:3:9:100,9,0	1/1:0,1:1:3:29,3,0	./.:.:.:.:.	1/1:0,4:4:12:118,12,0	1/1:0,5:5:15:150,15,0	./.:.:.:.:.	1/1:0,1:1:3:31,3,0	1/1:0,10:10:30:306,30,0	1/1:0,8:8:24:250,24,0	./.:.:.:.:.	./.:.:.:.:.	1/1:0,2:2:6:61,6,0	1/1:0,1:1:3:31,3,0	./.:.:.:.:.	0/0:8,0:8:24:0,24,245	0/0:1,0:1:3:0,3,32	./.:.:.:.:.	./.:.:.:.:.	./.:.:.:.:.	./.:.:.:.:.	./.:.:.:.:.	1/1:0,1:1:3:31,3,0	0/0:2,0:2:6:0,6,61	0/0:2,0:2:3:0,3,45	./.:.:.:.:.	0/0:5,0:5:15:0,15,160	./.:.:.:.:.	1/1:0,3:3:3:45,3,0	1/1:0,5:5:12:138,12,0	0/0:4,0:4:9:0,9,107	0/0:20,0:20:60:0,60,683
chr1	11336424	.	A	G	15421	.	AC=204;AF=0.919;AN=222;BaseQRankSum=-6.467;DP=607;Dels=0.00;FS=49.041;HaplotypeScore=0.0518;InbreedingCoeff=0.3410;MLEAC=209;MLEAF=0.941;MQ=56.65;MQ0=14;MQRankSum=1.714;QD=27.10;ReadPosRankSum=-0.110	GT:AD:DP:GQ:PL	1/1:0,41:41:99:1247,120,0	1/1:0,19:19:57:569,57,0	1/1:2,13:15:33:353,33,0	1/1:0,30:30:75:758,75,0	1/1:0,11:11:30:311,30,0	1/1:0,4:4:12:116,12,0	1/1:0,12:12:30:315,30,0	./.:.:.:.:.	1/1:0,1:1:3:33,3,0	1/1:0,7:7:21:210,21,0	./.:.:.:.:.	0/0:5,0:5:12:0,12,135	1/1:0,14:14:33:349,33,0	1/1:0,1:1:3:32,3,0	1/1:4,8:12:24:244,24,0	1/1:0,15:15:39:416,39,0	1/1:0,16:16:36:405,36,0	1/1:0,1:1:3:31,3,0	1/1:0,5:5:12:132,12,0	1/1:0,4:4:12:113,12,0	1/1:0,1:1:3:31,3,0	0/0:3,0:3:3:0,3,30	1/1:0,16:16:45:469,45,0	1/1:0,15:15:45:452,45,0	1/1:0,1:1:3:33,3,0	1/1:0,9:9:24:254,24,0	1/1:0,13:13:33:344,33,0	1/1:0,2:2:6:62,6,0	./.:.:.:.:.	1/1:0,17:17:48:494,48,0	1/1:0,2:2:6:54,6,0	1/1:0,2:2:6:61,6,0	1/1:0,15:15:39:412,39,0	./.:.:.:.:.	1/1:0,5:5:12:120,12,0	./.:.:.:.:.	1/1:1,9:10:24:243,24,0	1/1:0,5:5:12:134,12,0	1/1:0,10:10:27:282,27,0	./.:.:.:.:.	./.:.:.:.:.	1/1:0,5:5:15:146,15,0	1/1:0,12:12:33:338,33,0	1/1:2,9:11:21:224,21,0	1/1:2,19:21:57:565,57,0	1/1:0,11:11:27:287,27,0	1/1:0,7:7:18:178,18,0	./.:.:.:.:.	./.:.:.:.:.	1/1:0,5:5:15:148,15,0	1/1:0,2:2:6:59,6,0	1/1:0,2:2:3:45,3,0	1/1:0,2:2:6:60,6,0	1/1:0,5:5:15:154,15,0	./.:.:.:.:.	./.:.:.:.:.	1/1:0,1:1:3:30,3,0	1/1:0,3:3:9:90,9,0	1/1:0,1:1:3:30,3,0	0/0:1,0:1:3:0,3,32	1/1:0,3:3:9:91,9,0	1/1:0,2:2:6:57,6,0	1/1:0,9:9:27:269,27,0	1/1:0,3:3:9:88,9,0	1/1:0,3:3:9:90,9,0	1/1:0,4:4:12:119,12,0	1/1:0,1:1:3:30,3,0	1/1:0,3:3:9:89,9,0	1/1:0,1:1:3:29,3,0	./.:.:.:.:.	./.:.:.:.:.	1/1:0,4:4:12:118,12,0	1/1:0,1:1:3:30,3,0	1/1:0,4:4:12:118,12,0	1/1:2,3:5:9:89,9,0	1/1:0,3:3:6:75,6,0	1/1:0,3:3:6:75,6,0	1/1:0,3:3:9:90,9,0	./.:.:.:.:.	1/1:0,1:1:3:29,3,0	1/1:0,3:3:9:89,9,0	1/1:0,2:2:6:61,6,0	1/1:0,2:2:3:30,3,0	1/1:0,2:2:6:55,6,0	1/1:0,5:5:15:144,15,0	1/1:0,2:2:6:63,6,0	1/1:0,4:4:12:120,12,0	1/1:0,2:2:6:60,6,0	1/1:0,2:2:6:59,6,0	1/1:0,4:4:12:123,12,0	1/1:0,1:1:3:30,3,0	1/1:0,2:2:6:61,6,0	1/1:0,3:3:9:91,9,0	1/1:0,2:2:6:61,6,0	1/1:0,2:2:6:59,6,0	./.:.:.:.:.	1/1:0,1:1:3:31,3,0	./.:.:.:.:.	./.:.:.:.:.	1/1:0,3:3:6:61,6,0	1/1:0,1:1:3:22,3,0	1/1:0,3:3:6:60,6,0	./.:.:.:.:.	1/1:0,2:2:6:59,6,0	./.:.:.:.:.	1/1:0,3:3:9:87,9,0	1/1:0,1:1:3:32,3,0	1/1:0,2:2:6:63,6,0	./.:.:.:.:.	1/1:0,3:3:6:74,6,0	1/1:0,2:2:6:59,6,0	./.:.:.:.:.	1/1:0,4:4:12:120,12,0	1/1:2,1:3:3:30,3,0	./.:.:.:.:.	1/1:0,1:1:3:29,3,0	1/1:0,1:1:3:31,3,0	1/1:0,3:3:9:88,9,0	1/1:0,1:1:3:30,3,0	1/1:0,5:5:12:134,12,0	0/0:1,0:1:3:0,3,31	0/0:1,0:1:3:0,3,30	1/1:0,2:2:3:45,3,0	1/1:0,1:1:3:30,3,0	./.:.:.:.:.	1/1:0,2:2:6:60,6,0	1/1:0,4:4:12:120,12,0	1/1:0,7:7:21:211,21,0	0/0:1,0:1:3:0,3,31	./.:.:.:.:.	0/0:2,0:2:3:0,3,45	0/0:2,0:2:3:0,3,45	./.:.:.:.:.	1/1:0,3:3:6:75,6,0	1/1:0,1:1:3:30,3,0	./.:.:.:.:.	0/0:22,0:22:66:0,66,741
chr1	11336617	.	A	G	4538.96	.	AC=38;AF=0.148;AN=256;BaseQRankSum=-1.451;DP=787;Dels=0.00;FS=15.828;HaplotypeScore=0.0833;InbreedingCoeff=0.5266;MLEAC=36;MLEAF=0.141;MQ=59.34;MQ0=0;MQRankSum=-1.250;QD=25.94;ReadPosRankSum=0.135	GT:AD:DP:GQ:PL	1/1:0,54:54:99:1685,162,0	0/0:18,0:18:54:0,54,556	1/1:0,9:9:27:271,27,0	0/0:41,0:41:99:0,120,1271	0/0:10,0:10:30:0,30,307	0/0:14,0:14:36:0,36,399	0/0:13,0:13:39:0,39,404	0/0:1,0:1:3:0,3,32	0/0:1,0:1:3:0,3,33	0/0:20,0:20:60:0,60,600	0/0:1,0:1:3:0,3,32	0/0:10,0:10:30:0,30,302	0/0:18,0:18:51:0,51,552	0/0:2,0:2:6:0,6,63	1/1:0,11:11:33:333,33,0	0/0:14,0:14:42:0,42,435	1/1:0,20:20:60:600,60,0	0/1:1,1:2:22:22,0,26	0/0:2,0:2:6:0,6,61	0/0:7,0:7:15:0,15,181	0/0:2,0:2:6:0,6,61	0/0:3,0:3:9:0,9,94	0/0:11,0:11:27:0,27,308	0/0:14,0:14:39:0,39,426	0/0:2,0:2:6:0,6,64	0/0:7,0:7:21:0,21,214	0/0:11,0:11:33:0,33,345	0/0:4,0:4:12:0,12,126	0/0:3,0:3:6:0,6,65	0/0:11,0:11:24:0,24,292	./.:.:.:.:.	0/1:1,3:4:20:77,0,20	0/0:12,0:12:27:0,27,321	0/0:2,0:2:6:0,6,63	0/0:10,0:10:30:0,30,314	0/0:3,0:3:9:0,9,97	0/0:18,0:18:54:0,54,568	0/0:10,0:10:27:0,27,297	1/1:0,8:8:24:253,24,0	./.:.:.:.:.	0/0:3,0:3:9:0,9,99	0/0:7,0:7:21:0,21,223	0/0:15,0:15:45:0,45,464	0/0:21,0:21:63:0,63,642	0/0:22,0:22:66:0,66,673	0/1:8,8:16:99:193,0,200	1/1:0,10:10:30:299,30,0	./.:.:.:.:.	0/0:1,0:1:3:0,3,32	0/0:12,0:12:33:0,33,360	./.:.:.:.:.	0/0:7,0:7:18:0,18,206	0/0:5,0:5:15:0,15,160	0/0:5,0:5:15:0,15,153	0/0:2,0:2:6:0,6,61	1/1:0,1:1:3:29,3,0	0/0:7,0:7:21:0,21,211	0/0:5,0:5:12:0,12,142	0/0:4,0:4:12:0,12,122	0/0:1,0:1:3:0,3,31	0/0:3,0:3:9:0,9,92	0/0:4,0:4:12:0,12,126	1/1:0,10:10:30:317,30,0	0/0:2,0:2:6:0,6,63	0/0:6,0:6:18:0,18,188	1/1:0,5:5:15:158,15,0	0/0:6,0:6:18:0,18,186	1/1:0,2:2:6:63,6,0	1/1:0,6:6:18:184,18,0	0/0:1,0:1:3:0,3,32	0/0:2,0:2:6:0,6,60	0/0:4,0:4:12:0,12,122	0/0:3,0:3:9:0,9,96	0/0:4,0:4:12:0,12,122	0/0:2,0:2:6:0,6,64	0/0:4,0:4:12:0,12,120	./.:.:.:.:.	0/0:3,0:3:6:0,6,76	0/0:3,0:3:9:0,9,92	0/0:1,0:1:3:0,3,32	0/0:4,0:4:12:0,12,127	0/0:2,0:2:6:0,6,61	0/0:4,0:4:12:0,12,126	0/0:3,0:3:9:0,9,92	0/0:3,0:3:9:0,9,95	0/0:4,0:4:12:0,12,131	0/0:5,0:5:15:0,15,154	0/0:4,0:4:12:0,12,126	1/1:0,2:2:6:59,6,0	0/0:5,0:5:15:0,15,154	1/1:0,3:3:9:86,9,0	0/0:2,0:2:6:0,6,60	0/1:1,2:3:23:54,0,23	1/1:0,1:1:3:32,3,0	0/0:2,0:2:6:0,6,63	0/0:3,0:3:9:0,9,91	0/0:2,0:2:6:0,6,66	0/0:2,0:2:6:0,6,61	0/0:1,0:1:3:0,3,28	0/0:4,0:4:12:0,12,123	0/0:2,0:2:6:0,6,61	0/0:1,0:1:3:0,3,31	0/0:1,0:1:3:0,3,32	0/0:2,0:2:6:0,6,65	./.:.:.:.:.	0/0:3,0:3:9:0,9,95	1/1:0,1:1:3:30,3,0	0/0:5,0:5:12:0,12,138	0/0:2,0:2:6:0,6,61	./.:.:.:.:.	0/0:5,0:5:15:0,15,150	0/0:2,0:2:6:0,6,63	0/0:4,0:4:12:0,12,121	0/0:2,0:2:6:0,6,52	1/1:0,1:2:3:30,3,0	0/0:3,0:3:9:0,9,93	0/0:2,0:2:6:0,6,61	1/1:0,5:5:15:152,15,0	0/0:1,0:1:3:0,3,32	0/0:3,0:3:9:0,9,95	0/0:1,0:1:3:0,3,32	0/0:1,0:1:3:0,3,31	0/0:4,0:4:12:0,12,120	0/0:3,0:3:9:0,9,93	0/0:4,0:4:12:0,12,118	0/0:2,0:2:6:0,6,59	0/0:3,0:3:9:0,9,92	0/0:4,0:4:12:0,12,126	0/0:3,0:3:9:0,9,92	0/0:4,0:5:6:0,6,89	0/0:4,0:4:6:0,6,89	./.:.:.:.:.	0/0:2,0:2:3:0,3,45	0/0:6,0:6:12:0,12,152	0/0:3,0:3:9:0,9,90	./.:.:.:.:.	0/0:19,0:19:57:0,57,653
chr1	11336975	.	A	T	20789.3	.	AC=235;AF=0.904;AN=260;BaseQRankSum=-3.792;DP=783;Dels=0.00;FS=0.424;HaplotypeScore=0.0821;InbreedingCoeff=0.5341;MLEAC=239;MLEAF=0.919;MQ=59.08;MQ0=3;MQRankSum=2.044;QD=29.57;ReadPosRankSum=0.646	GT:AD:DP:GQ:PL	1/1:0,34:34:99:1088,102,0	1/1:0,19:19:57:583,57,0	1/1:0,18:18:51:521,51,0	1/1:0,25:25:75:768,75,0	1/1:0,8:8:24:245,24,0	1/1:0,9:9:27:280,27,0	1/1:0,10:10:30:302,30,0	1/1:0,2:2:6:61,6,0	1/1:0,1:1:3:32,3,0	1/1:0,16:16:45:470,45,0	1/1:0,1:1:3:31,3,0	0/0:9,0:9:24:0,24,269	1/1:0,14:14:39:404,39,0	1/1:0,1:1:3:31,3,0	1/1:0,15:15:45:454,45,0	1/1:0,13:14:39:395,39,0	1/1:0,10:10:30:313,30,0	1/1:0,2:2:6:64,6,0	1/1:0,7:7:21:214,21,0	1/1:0,4:4:12:118,12,0	1/1:0,6:6:18:186,18,0	0/0:13,0:13:33:0,33,369	1/1:0,12:12:30:335,30,0	1/1:0,10:10:27:294,27,0	1/1:0,8:8:24:258,24,0	1/1:0,14:14:42:427,42,0	1/1:0,17:17:48:507,48,0	1/1:0,6:6:18:193,18,0	1/1:0,1:1:3:34,3,0	1/1:0,15:15:42:444,42,0	1/1:0,6:6:18:197,18,0	1/1:0,7:7:21:221,21,0	1/1:0,16:16:42:451,42,0	1/1:0,6:6:18:194,18,0	1/1:0,14:14:42:430,42,0	1/1:0,4:4:12:126,12,0	1/1:0,12:12:36:359,36,0	1/1:0,12:12:36:364,36,0	1/1:0,5:5:15:155,15,0	1/1:0,3:3:9:94,9,0	1/1:0,8:8:24:243,24,0	1/1:0,7:7:21:214,21,0	1/1:0,10:10:30:314,30,0	1/1:0,10:10:24:272,24,0	1/1:0,15:15:45:455,45,0	0/1:3,2:5:49:49,0,68	1/1:0,5:5:15:155,15,0	1/1:0,2:2:6:65,6,0	1/1:0,2:2:6:59,6,0	1/1:0,5:5:15:152,15,0	1/1:0,3:3:9:89,9,0	./.:.:.:.:.	1/1:0,2:2:6:64,6,0	1/1:0,3:3:9:94,9,0	0/0:2,0:2:6:0,6,63	1/1:0,4:4:12:124,12,0	1/1:0,5:5:15:149,15,0	1/1:0,4:4:12:120,12,0	1/1:0,1:1:3:31,3,0	0/0:2,0:2:6:0,6,63	1/1:0,7:7:18:207,18,0	1/1:0,5:5:15:155,15,0	1/1:0,9:9:24:259,24,0	1/1:0,5:5:15:152,15,0	1/1:0,6:6:18:184,18,0	1/1:0,4:4:12:126,12,0	./.:.:.:.:.	1/1:0,6:6:18:187,18,0	1/1:0,2:2:6:61,6,0	1/1:0,3:3:9:92,9,0	./.:.:.:.:.	1/1:0,1:1:3:32,3,0	1/1:0,3:3:9:94,9,0	1/1:0,10:10:24:274,24,0	1/1:0,8:8:21:228,21,0	1/1:0,3:3:9:93,9,0	1/1:0,3:3:9:96,9,0	1/1:0,2:2:6:61,6,0	./.:.:.:.:.	1/1:0,5:5:15:157,15,0	1/1:0,1:1:3:31,3,0	1/1:0,2:2:6:63,6,0	1/1:0,3:3:9:99,9,0	1/1:0,1:1:3:30,3,0	1/1:0,4:4:12:118,12,0	1/1:0,2:2:6:61,6,0	1/1:0,6:6:18:184,18,0	1/1:0,5:5:15:160,15,0	1/1:0,5:5:15:154,15,0	1/1:0,1:1:3:32,3,0	1/1:0,2:2:6:67,6,0	1/1:0,6:6:12:136,12,0	1/1:0,3:3:9:94,9,0	1/1:0,3:3:9:91,9,0	1/1:0,3:3:9:92,9,0	1/1:0,3:3:9:92,9,0	1/1:0,4:4:9:102,9,0	1/1:0,1:1:3:30,3,0	1/1:0,4:4:12:123,12,0	1/1:0,1:1:3:31,3,0	1/1:0,8:8:24:250,24,0	1/1:0,2:2:6:62,6,0	1/1:0,3:3:9:91,9,0	1/1:0,4:4:12:124,12,0	1/1:0,3:3:9:92,9,0	1/1:0,3:3:9:89,9,0	1/1:0,2:2:6:65,6,0	1/1:0,3:3:9:93,9,0	1/1:0,2:2:6:63,6,0	1/1:0,1:1:3:32,3,0	1/1:0,4:4:12:124,12,0	1/1:0,2:2:6:63,6,0	1/1:0,2:2:6:61,6,0	1/1:0,4:4:12:117,12,0	1/1:0,2:2:6:61,6,0	1/1:0,2:2:6:61,6,0	1/1:0,1:1:3:30,3,0	1/1:0,2:2:6:61,6,0	1/1:0,1:1:3:34,3,0	1/1:0,6:6:18:184,18,0	0/0:3,0:3:9:0,9,88	0/0:6,0:6:18:0,18,185	1/1:0,7:7:21:218,21,0	1/1:0,3:3:9:88,9,0	1/1:0,4:4:12:123,12,0	./.:.:.:.:.	1/1:0,11:11:18:241,18,0	1/1:0,3:3:9:91,9,0	0/0:5,0:5:15:0,15,158	0/0:1,0:1:3:0,3,31	0/0:3,0:3:6:0,6,76	./.:.:.:.:.	0/0:6,0:6:12:0,12,153	./.:.:.:.:.	1/1:0,1:1:3:29,3,0	0/0:3,0:3:6:0,6,76	0/0:27,0:27:81:0,81,889
chr1	11337994	.	C	A	10688.4	.	AC=206;AF=0.912;AN=226;BaseQRankSum=0.263;DP=412;Dels=0.00;FS=2.042;HaplotypeScore=0.0782;InbreedingCoeff=0.3434;MLEAC=210;MLEAF=0.929;MQ=59.46;MQ0=0;MQRankSum=0.290;QD=28.97;ReadPosRankSum=-0.034	GT:AD:DP:GQ:PL	1/1:0,20:20:60:621,60,0	1/1:0,6:6:18:183,18,0	1/1:0,2:2:6:63,6,0	1/1:0,16:16:48:489,48,0	1/1:0,12:12:33:347,33,0	1/1:0,5:5:12:131,12,0	./.:.:.:.:.	1/1:0,1:1:3:29,3,0	1/1:0,2:2:6:63,6,0	1/1:0,7:7:21:218,21,0	1/1:0,1:1:3:30,3,0	0/0:2,0:2:6:0,6,64	1/1:0,11:11:33:326,33,0	./.:.:.:.:.	1/1:0,9:9:24:261,24,0	1/1:0,9:9:27:271,27,0	1/1:0,1:1:3:30,3,0	1/1:0,2:2:6:55,6,0	./.:.:.:.:.	1/1:0,1:1:3:32,3,0	1/1:0,1:1:3:32,3,0	0/0:3,0:3:9:0,9,88	1/1:0,6:6:12:148,12,0	1/1:0,4:4:12:124,12,0	1/1:0,1:1:3:33,3,0	1/1:0,4:4:12:120,12,0	1/1:0,8:8:24:242,24,0	1/1:0,2:2:6:63,6,0	1/1:0,1:1:3:33,3,0	1/1:0,3:3:9:87,9,0	1/1:0,2:2:6:68,6,0	1/1:0,4:4:12:121,12,0	1/1:0,1:1:3:31,3,0	1/1:0,3:3:9:97,9,0	1/1:0,6:6:18:182,18,0	1/1:0,1:1:3:32,3,0	1/1:0,10:10:27:295,27,0	1/1:0,3:3:6:77,6,0	1/1:0,3:3:9:97,9,0	./.:.:.:.:.	1/1:0,1:1:3:33,3,0	1/1:0,6:6:18:181,18,0	1/1:0,9:9:18:224,18,0	1/1:0,12:13:27:319,27,0	1/1:0,8:8:24:245,24,0	./.:.:.:.:.	1/1:0,6:6:18:182,18,0	1/1:0,2:2:6:65,6,0	1/1:0,6:6:18:185,18,0	1/1:0,4:4:12:124,12,0	./.:.:.:.:.	1/1:0,2:2:6:59,6,0	1/1:0,3:3:9:90,9,0	1/1:0,2:2:3:45,3,0	0/0:2,0:2:6:0,6,63	1/1:0,5:5:15:150,15,0	1/1:0,1:1:3:31,3,0	./.:.:.:.:.	1/1:0,3:3:9:90,9,0	0/0:2,0:2:6:0,6,63	1/1:0,1:1:3:29,3,0	./.:.:.:.:.	1/1:0,4:4:12:126,12,0	./.:.:.:.:.	1/1:0,6:6:18:176,18,0	1/1:0,3:3:9:91,9,0	1/1:0,2:2:6:59,6,0	1/1:0,1:1:3:30,3,0	1/1:0,3:3:6:73,6,0	1/1:0,1:1:3:32,3,0	1/1:0,2:2:6:62,6,0	1/1:0,3:3:9:86,9,0	1/1:0,4:4:12:126,12,0	1/1:0,2:2:6:59,6,0	1/1:0,5:5:15:154,15,0	1/1:0,1:1:3:31,3,0	1/1:0,2:2:6:62,6,0	1/1:0,2:2:6:65,6,0	./.:.:.:.:.	1/1:0,3:3:6:76,6,0	./.:.:.:.:.	1/1:0,1:1:3:33,3,0	1/1:0,3:3:9:95,9,0	1/1:0,1:1:3:31,3,0	1/1:0,2:2:6:57,6,0	./.:.:.:.:.	1/1:0,1:1:3:30,3,0	./.:.:.:.:.	1/1:0,1:1:3:30,3,0	1/1:0,2:2:6:62,6,0	1/1:0,2:2:6:65,6,0	1/1:0,5:5:15:139,15,0	1/1:0,6:6:18:181,18,0	1/1:0,1:1:3:30,3,0	1/1:0,3:3:9:90,9,0	./.:.:.:.:.	1/1:0,2:2:6:65,6,0	1/1:0,2:2:6:61,6,0	./.:.:.:.:.	1/1:0,2:2:6:60,6,0	1/1:0,2:2:6:65,6,0	1/1:0,1:1:3:30,3,0	./.:.:.:.:.	./.:.:.:.:.	./.:.:.:.:.	1/1:0,4:4:12:123,12,0	1/1:0,1:1:3:29,3,0	1/1:0,4:4:9:109,9,0	1/1:0,1:1:3:31,3,0	1/1:0,1:1:3:35,3,0	1/1:0,2:2:6:60,6,0	1/1:0,1:1:3:31,3,0	1/1:0,10:10:30:292,30,0	1/1:0,1:1:3:32,3,0	./.:.:.:.:.	1/1:0,1:1:3:30,3,0	1/1:0,1:1:3:30,3,0	1/1:0,1:1:3:30,3,0	1/1:0,2:2:6:61,6,0	1/1:0,5:5:12:139,12,0	0/0:5,0:5:15:0,15,156	0/0:3,0:3:9:0,9,93	./.:.:.:.:.	1/1:0,2:2:6:61,6,0	1/1:0,2:2:6:59,6,0	1/1:0,3:3:6:75,6,0	1/1:0,1:1:3:30,3,0	1/1:0,3:3:9:86,9,0	0/0:1,0:1:3:0,3,32	0/0:2,0:2:3:0,3,45	./.:.:.:.:.	./.:.:.:.:.	0/0:2,0:2:3:0,3,32	./.:.:.:.:.	1/1:0,2:2:3:45,3,0	./.:.:.:.:.	0/0:21,0:21:63:0,63,694
chr1	11338795	.	C	T	3608.03	.	AC=53;AF=0.223;AN=238;BaseQRankSum=0.178;DP=556;Dels=0.00;FS=6.854;HaplotypeScore=0.0501;InbreedingCoeff=0.6231;MLEAC=51;MLEAF=0.214;MQ=59.75;MQ0=0;MQRankSum=1.035;QD=27.33;ReadPosRankSum=-1.551	GT:AD:DP:GQ:PL	0/0:23,0:23:69:0,69,726	1/1:0,16:16:48:504,48,0	0/0:8,0:8:24:0,24,252	0/0:27,0:27:81:0,81,848	0/0:9,0:9:27:0,27,292	1/1:0,2:2:6:62,6,0	0/0:4,0:4:9:0,9,108	1/1:0,2:2:6:66,6,0	./.:.:.:.:.	0/0:8,0:8:24:0,24,254	./.:.:.:.:.	0/0:6,0:6:18:0,18,179	0/0:8,0:8:24:0,24,254	./.:.:.:.:.	0/0:16,0:16:48:0,48,511	1/1:0,4:4:12:118,12,0	0/0:4,0:4:12:0,12,123	./.:.:.:.:.	./.:.:.:.:.	./.:.:.:.:.	./.:.:.:.:.	0/0:3,0:3:9:0,9,92	1/1:0,9:9:24:277,24,0	0/0:12,0:12:36:0,36,381	0/0:1,0:1:3:0,3,34	1/1:0,8:8:24:250,24,0	0/0:10,0:10:30:0,30,306	1/1:0,1:1:3:32,3,0	./.:.:.:.:.	0/0:5,0:5:15:0,15,162	0/0:1,0:1:3:0,3,31	0/0:2,0:2:6:0,6,65	0/0:3,0:3:6:0,6,75	./.:.:.:.:.	0/0:8,0:8:24:0,24,252	0/0:1,0:1:3:0,3,32	1/1:0,9:9:27:279,27,0	0/0:4,0:4:9:0,9,94	0/0:2,0:2:6:0,6,61	./.:.:.:.:.	0/0:2,0:2:6:0,6,67	1/1:0,16:16:48:501,48,0	1/1:0,13:13:33:376,33,0	0/0:7,0:7:21:0,21,219	0/0:10,0:10:30:0,30,318	0/0:4,0:4:9:0,9,110	0/0:14,0:14:42:0,42,436	0/0:1,0:1:3:0,3,32	./.:.:.:.:.	0/0:6,0:6:15:0,15,166	0/0:3,0:3:9:0,9,92	./.:.:.:.:.	0/0:4,0:4:12:0,12,126	0/0:3,0:3:9:0,9,94	0/0:3,0:3:9:0,9,96	0/0:2,0:2:6:0,6,62	0/0:4,0:4:12:0,12,118	0/0:2,0:2:6:0,6,61	0/0:2,0:2:6:0,6,61	0/0:9,0:9:27:0,27,275	0/0:4,0:4:12:0,12,123	0/0:1,0:1:3:0,3,32	0/0:7,0:7:21:0,21,219	0/0:1,0:1:3:0,3,31	0/0:5,0:5:15:0,15,159	0/0:2,0:2:6:0,6,61	0/0:4,0:4:12:0,12,122	0/0:1,0:1:3:0,3,32	0/0:3,0:3:9:0,9,97	./.:.:.:.:.	1/1:0,1:1:3:30,3,0	1/1:0,6:6:18:184,18,0	0/0:5,0:5:15:0,15,158	0/0:4,0:4:12:0,12,128	0/0:4,0:4:12:0,12,126	0/0:1,0:1:3:0,3,32	1/1:0,2:2:6:63,6,0	1/1:0,1:1:3:30,3,0	./.:.:.:.:.	0/0:5,0:5:15:0,15,146	0/0:1,0:1:3:0,3,32	0/0:1,0:1:3:0,3,32	0/0:1,0:1:3:0,3,32	1/1:0,2:2:6:63,6,0	1/1:0,1:1:3:33,3,0	0/0:3,0:3:9:0,9,94	0/0:3,0:3:9:0,9,95	0/0:5,0:5:15:0,15,159	0/0:3,0:3:9:0,9,100	0/0:2,0:2:6:0,6,63	0/0:2,0:2:6:0,6,64	0/0:6,0:6:18:0,18,187	0/0:1,0:1:3:0,3,31	./.:.:.:.:.	0/0:6,0:6:15:0,15,172	0/0:1,0:1:3:0,3,32	./.:.:.:.:.	0/0:1,0:1:3:0,3,31	0/0:2,0:2:6:0,6,67	0/0:1,0:1:3:0,3,33	0/0:3,0:3:9:0,9,100	0/0:2,0:2:6:0,6,61	./.:.:.:.:.	1/1:0,5:5:15:159,15,0	1/1:0,5:5:15:158,15,0	1/1:0,5:5:15:153,15,0	0/0:2,0:2:6:0,6,65	0/0:7,0:7:21:0,21,215	0/0:1,0:1:3:0,3,32	0/0:1,0:1:3:0,3,31	0/0:2,0:2:6:0,6,63	0/0:1,0:1:3:0,3,32	1/1:0,2:2:6:61,6,0	0/0:2,0:2:6:0,6,63	0/0:5,0:5:15:0,15,153	1/1:0,4:4:12:128,12,0	1/1:0,3:3:9:95,9,0	0/0:4,0:4:12:0,12,122	0/0:2,0:2:6:0,6,64	./.:.:.:.:.	0/0:8,0:8:24:0,24,255	0/0:6,0:6:18:0,18,184	1/1:0,4:4:12:124,12,0	0/1:1,2:3:22:56,0,22	1/1:0,4:4:12:126,12,0	1/1:0,1:1:3:32,3,0	1/1:0,3:3:9:92,9,0	0/0:4,0:4:12:0,12,126	0/0:2,0:2:6:0,6,61	0/0:4,0:4:6:0,6,89	0/0:2,0:2:3:0,3,45	0/0:4,0:4:9:0,9,104	0/0:1,0:1:3:0,3,32	0/0:7,0:7:12:0,12,165	0/0:4,0:4:6:0,6,89	0/0:2,0:2:3:0,3,45	0/0:21,0:21:63:0,63,680
chr1	11340623	.	A	G	25773.1	.	AC=216;AF=0.885;AN=244;BaseQRankSum=-0.851;DP=992;Dels=0.00;FS=0.359;HaplotypeScore=0.1402;InbreedingCoeff=0.6339;MLEAC=219;MLEAF=0.898;MQ=59.80;MQ0=1;MQRankSum=-0.468;QD=29.06;ReadPosRankSum=-1.660	GT:AD:DP:GQ:PL	1/1:0,67:67:99:2081,201,0	1/1:0,23:23:66:702,66,0	1/1:0,20:20:60:625,60,0	1/1:0,46:46:99:1364,138,0	1/1:0,10:10:30:316,30,0	1/1:0,18:18:48:506,48,0	1/1:0,17:17:45:473,45,0	1/1:0,4:4:12:123,12,0	./.:.:.:.:.	1/1:0,9:9:27:272,27,0	1/1:0,1:1:3:31,3,0	0/0:15,0:15:45:0,45,459	1/1:0,9:9:27:275,27,0	1/1:0,3:3:9:92,9,0	1/1:0,12:12:36:361,36,0	1/1:0,24:24:69:723,69,0	1/1:0,20:20:60:612,60,0	1/1:0,6:6:18:184,18,0	1/1:0,10:10:30:292,30,0	1/1:0,6:6:18:168,18,0	1/1:0,8:8:24:252,24,0	0/0:18,0:18:51:0,51,542	1/1:0,14:14:36:395,36,0	1/1:0,24:25:66:687,66,0	1/1:0,5:5:15:164,15,0	1/1:0,9:9:27:267,27,0	1/1:0,16:16:42:449,42,0	1/1:0,6:6:18:184,18,0	1/1:0,4:4:12:124,12,0	1/1:0,16:16:48:491,48,0	1/1:0,13:13:39:418,39,0	1/1:0,5:5:15:160,15,0	1/1:0,28:28:78:803,78,0	1/1:0,4:4:12:126,12,0	1/1:0,12:12:33:348,33,0	1/1:0,4:4:9:95,9,0	1/1:0,19:19:57:582,57,0	1/1:0,9:9:27:259,27,0	1/1:0,6:6:18:178,18,0	./.:.:.:.:.	1/1:0,4:4:12:127,12,0	1/1:1,14:15:42:427,42,0	1/1:0,16:16:48:485,48,0	1/1:0,15:15:45:459,45,0	1/1:0,19:19:51:544,51,0	0/1:9,7:16:99:155,0,218	1/1:0,11:11:33:338,33,0	0/0:4,0:4:12:0,12,126	1/1:0,2:2:6:61,6,0	1/1:0,4:4:12:121,12,0	./.:.:.:.:.	1/1:1,1:2:3:31,3,0	1/1:0,2:2:6:62,6,0	1/1:0,1:1:3:30,3,0	0/0:3,0:3:9:0,9,93	1/1:0,9:9:27:275,27,0	1/1:0,7:7:21:211,21,0	1/1:0,5:5:15:152,15,0	1/1:0,4:4:12:120,12,0	0/0:7,0:7:21:0,21,212	./.:.:.:.:.	1/1:0,2:2:6:61,6,0	1/1:0,7:7:21:210,21,0	1/1:0,4:4:12:118,12,0	1/1:0,6:6:15:167,15,0	1/1:0,4:4:12:119,12,0	1/1:0,6:6:18:183,18,0	1/1:0,5:5:15:146,15,0	1/1:0,3:3:9:91,9,0	1/1:0,1:1:3:30,3,0	1/1:0,1:1:3:29,3,0	1/1:0,1:1:3:31,3,0	1/1:0,1:1:3:30,3,0	0/1:1,3:4:21:78,0,21	0/0:4,0:4:12:0,12,117	1/1:0,3:3:9:83,9,0	1/1:0,2:2:6:63,6,0	1/1:0,3:3:9:88,9,0	./.:.:.:.:.	1/1:0,4:4:12:124,12,0	1/1:0,2:2:6:63,6,0	1/1:0,1:1:3:30,3,0	1/1:0,6:6:18:181,18,0	1/1:0,1:1:3:29,3,0	1/1:0,2:2:6:65,6,0	1/1:0,7:7:21:221,21,0	./.:.:.:.:.	./.:.:.:.:.	1/1:0,4:4:12:121,12,0	1/1:0,5:5:15:155,15,0	./.:.:.:.:.	1/1:0,7:7:21:213,21,0	./.:.:.:.:.	1/1:0,2:2:6:59,6,0	1/1:0,2:2:6:62,6,0	1/1:0,3:3:9:95,9,0	1/1:0,6:6:18:186,18,0	1/1:0,4:4:12:118,12,0	1/1:0,2:2:6:57,6,0	1/1:0,4:4:12:116,12,0	1/1:0,9:9:27:280,27,0	./.:.:.:.:.	1/1:0,5:5:12:139,12,0	./.:.:.:.:.	1/1:0,8:8:24:237,24,0	1/1:0,1:1:3:30,3,0	1/1:0,8:8:24:256,24,0	1/1:0,8:8:24:249,24,0	1/1:0,4:4:12:126,12,0	1/1:0,11:11:33:326,33,0	1/1:0,5:5:15:149,15,0	1/1:0,4:4:12:128,12,0	1/1:0,6:6:18:180,18,0	1/1:0,2:2:6:60,6,0	1/1:0,4:4:12:124,12,0	1/1:0,7:7:21:206,21,0	1/1:0,5:5:15:149,15,0	1/1:0,3:3:9:88,9,0	./.:.:.:.:.	1/1:0,4:4:12:122,12,0	0/0:4,0:4:12:0,12,120	0/0:8,0:8:24:0,24,245	1/1:0,4:4:12:127,12,0	1/1:0,4:4:12:118,12,0	1/1:0,3:3:9:92,9,0	./.:.:.:.:.	1/1:0,9:9:27:270,27,0	1/1:0,2:2:6:61,6,0	0/0:4,0:4:12:0,12,121	./.:.:.:.:.	./.:.:.:.:.	0/0:2,0:2:3:0,3,45	0/0:3,0:5:6:0,6,76	1/1:0,6:6:9:134,9,0	1/1:0,10:10:21:256,21,0	0/0:9,0:9:18:0,18,226	0/0:22,0:22:66:0,66,735
chr1	11340678	.	C	A	26015.6	.	AC=229;AF=0.888;AN=258;BaseQRankSum=-1.405;DP=977;Dels=0.00;FS=0.371;HaplotypeScore=0.0880;InbreedingCoeff=0.5188;MLEAC=233;MLEAF=0.903;MQ=59.24;MQ0=13;MQRankSum=1.408;QD=29.63;ReadPosRankSum=-1.460	GT:AD:DP:GQ:PL	1/1:0,73:73:99:2372,220,0	1/1:0,17:17:42:485,42,0	1/1:0,18:18:54:568,54,0	1/1:0,42:42:99:1308,126,0	1/1:0,11:13:33:345,33,0	1/1:0,14:14:42:441,42,0	1/1:0,22:22:66:681,66,0	1/1:0,4:4:12:123,12,0	0/1:1,2:3:25:54,0,25	1/1:0,17:18:45:488,45,0	1/1:0,3:3:9:98,9,0	0/0:18,0:19:54:0,54,585	1/1:0,16:16:48:497,48,0	1/1:0,1:1:3:32,3,0	1/1:0,15:15:45:479,45,0	1/1:0,27:27:75:793,75,0	1/1:0,18:18:54:561,54,0	1/1:0,6:6:18:189,18,0	1/1:0,12:12:36:382,36,0	1/1:0,15:15:45:458,45,0	1/1:0,6:6:18:193,18,0	0/0:18,0:18:45:0,45,517	1/1:0,15:15:42:449,42,0	1/1:0,23:23:66:721,66,0	1/1:0,2:2:6:62,6,0	1/1:0,8:8:24:249,24,0	1/1:0,14:15:42:450,42,0	1/1:0,5:5:15:155,15,0	1/1:0,3:3:9:99,9,0	1/1:0,14:16:42:442,42,0	1/1:0,10:10:30:309,30,0	1/1:0,5:5:15:165,15,0	1/1:0,27:27:78:837,78,0	1/1:0,2:2:6:63,6,0	1/1:0,15:16:45:472,45,0	1/1:0,3:3:9:87,9,0	1/1:0,15:16:45:458,45,0	1/1:0,12:12:36:372,36,0	1/1:0,11:11:33:346,33,0	1/1:0,3:3:9:88,9,0	1/1:0,2:2:6:68,6,0	1/1:0,8:8:24:247,24,0	1/1:0,17:17:51:535,51,0	1/1:0,17:17:42:478,42,0	1/1:0,13:14:30:364,30,0	0/1:10,9:19:99:231,0,268	1/1:0,10:10:30:325,30,0	0/0:2,0:2:6:0,6,65	1/1:0,2:2:6:58,6,0	1/1:0,4:4:9:100,9,0	1/1:0,1:1:3:32,3,0	1/1:0,2:2:6:63,6,0	1/1:0,5:5:15:160,15,0	1/1:0,3:3:9:97,9,0	0/0:2,0:2:6:0,6,65	1/1:0,6:6:18:181,18,0	1/1:0,4:4:12:127,12,0	1/1:0,5:5:15:160,15,0	1/1:0,3:3:9:94,9,0	0/0:3,0:3:9:0,9,99	1/1:0,1:1:3:33,3,0	1/1:0,1:1:3:30,3,0	1/1:0,11:11:33:347,33,0	1/1:0,2:2:6:61,6,0	1/1:0,3:3:9:99,9,0	1/1:0,5:5:15:159,15,0	1/1:0,2:2:6:62,6,0	1/1:0,5:5:15:157,15,0	1/1:0,2:2:6:68,6,0	1/1:0,4:4:12:118,12,0	1/1:0,1:1:3:33,3,0	1/1:0,2:3:6:63,6,0	./.:.:.:.:.	1/1:0,2:2:6:67,6,0	./.:.:.:.:.	1/1:0,1:1:3:32,3,0	1/1:0,2:2:6:65,6,0	1/1:0,3:3:9:99,9,0	./.:.:.:.:.	1/1:0,2:2:6:65,6,0	1/1:0,1:1:3:30,3,0	1/1:0,1:1:3:32,3,0	0/1:1,5:6:14:148,0,14	./.:.:.:.:.	1/1:0,2:2:6:62,6,0	1/1:0,2:2:6:63,6,0	1/1:0,2:2:6:61,6,0	1/1:0,4:4:12:120,12,0	1/1:0,5:5:15:156,15,0	1/1:0,2:2:6:62,6,0	1/1:0,1:1:3:31,3,0	1/1:0,4:4:12:131,12,0	./.:.:.:.:.	1/1:0,3:3:6:78,6,0	1/1:0,4:4:12:131,12,0	1/1:0,4:4:12:124,12,0	1/1:0,1:1:3:34,3,0	1/1:0,3:3:9:101,9,0	1/1:0,3:3:9:95,9,0	1/1:0,4:4:12:128,12,0	1/1:0,9:9:27:287,27,0	1/1:0,1:1:3:34,3,0	1/1:0,2:2:6:66,6,0	1/1:0,3:3:9:95,9,0	1/1:0,4:4:12:126,12,0	1/1:0,5:5:15:162,15,0	1/1:0,12:12:36:382,36,0	1/1:0,4:4:12:122,12,0	1/1:0,4:4:12:120,12,0	1/1:0,13:13:36:383,36,0	./.:.:.:.:.	1/1:0,4:4:12:120,12,0	1/1:0,4:4:12:125,12,0	1/1:0,5:5:12:127,12,0	1/1:0,3:3:9:97,9,0	1/1:0,2:2:6:68,6,0	1/1:0,1:2:3:32,3,0	1/1:0,7:7:21:225,21,0	0/0:3,0:3:9:0,9,96	1/1:0,2:2:6:65,6,0	0/0:2,0:2:6:0,6,62	0/0:7,0:7:21:0,21,225	1/1:0,3:3:9:90,9,0	1/1:0,2:2:6:61,6,0	1/1:0,2:2:6:61,6,0	1/1:0,3:3:9:100,9,0	1/1:0,5:5:15:161,15,0	1/1:0,1:2:3:32,3,0	0/0:3,0:3:9:0,9,96	./.:.:.:.:.	./.:.:.:.:.	0/0:4,0:4:6:0,6,89	0/0:3,0:5:6:0,6,76	1/1:0,7:9:12:166,12,0	1/1:0,7:7:18:199,18,0	0/0:8,0:8:15:0,15,196	0/0:23,0:23:69:0,69,769
chr1	11341235	.	A	C	21460.7	.	AC=229;AF=0.881;AN=260;BaseQRankSum=3.778;DP=815;Dels=0.00;FS=3.966;HaplotypeScore=0.0746;InbreedingCoeff=0.5166;MLEAC=226;MLEAF=0.869;MQ=59.95;MQ0=0;MQRankSum=-0.227;QD=29.60;ReadPosRankSum=-2.750	GT:AD:DP:GQ:PL	1/1:0,57:57:99:1861,171,0	1/1:0,28:28:78:876,78,0	1/1:0,12:12:36:398,36,0	1/1:0,41:41:99:1344,123,0	1/1:0,18:18:54:591,54,0	1/1:0,4:5:12:129,12,0	1/1:0,7:7:21:221,21,0	1/1:0,1:1:3:34,3,0	./.:.:.:.:.	1/1:0,15:15:45:477,45,0	1/1:0,1:1:3:34,3,0	0/0:13,0:13:36:0,36,384	1/1:0,10:10:30:319,30,0	1/1:0,4:4:12:127,12,0	1/1:0,12:12:33:350,33,0	1/1:0,12:12:36:386,36,0	1/1:0,11:11:33:364,33,0	1/1:0,4:4:12:134,12,0	1/1:0,6:6:18:195,18,0	1/1:0,1:1:3:32,3,0	1/1:0,1:1:3:34,3,0	0/0:9,0:9:24:0,24,259	1/1:0,9:9:27:290,27,0	1/1:0,15:15:45:481,45,0	1/1:0,1:1:3:35,3,0	1/1:0,15:15:42:459,42,0	1/1:0,19:19:57:600,57,0	./.:.:.:.:.	1/1:0,2:2:6:63,6,0	1/1:0,13:13:39:418,39,0	1/1:0,1:1:3:32,3,0	1/1:0,3:3:9:103,9,0	1/1:0,8:8:24:253,24,0	1/1:0,8:8:24:260,24,0	1/1:0,12:12:36:375,36,0	1/1:0,2:2:6:64,6,0	1/1:0,9:9:27:289,27,0	1/1:0,8:8:24:256,24,0	1/1:0,7:7:21:226,21,0	1/1:0,3:3:9:97,9,0	1/1:0,5:5:15:168,15,0	1/1:0,12:12:36:396,36,0	1/1:0,21:21:54:626,54,0	1/1:0,16:16:45:488,45,0	1/1:0,11:11:30:330,30,0	0/1:10,8:18:99:177,0,237	1/1:0,7:7:21:218,21,0	0/1:2,1:3:21:21,0,60	1/1:0,4:4:12:131,12,0	1/1:0,6:6:15:171,15,0	1/1:0,4:4:12:135,12,0	1/1:0,4:4:12:124,12,0	1/1:0,2:2:6:63,6,0	1/1:0,1:1:3:30,3,0	0/0:2,0:2:6:0,6,64	1/1:0,4:4:12:123,12,0	1/1:0,3:3:9:97,9,0	1/1:0,6:6:18:195,18,0	1/1:0,4:4:12:130,12,0	0/0:6,0:6:18:0,18,184	1/1:0,4:4:12:133,12,0	1/1:0,3:3:9:91,9,0	1/1:0,6:6:18:197,18,0	1/1:0,4:4:12:128,12,0	1/1:0,5:5:15:163,15,0	1/1:0,4:4:12:134,12,0	1/1:0,3:3:9:83,9,0	1/1:0,4:4:12:128,12,0	1/1:0,2:2:6:65,6,0	1/1:0,1:1:3:32,3,0	./.:.:.:.:.	1/1:0,5:5:15:162,15,0	1/1:0,3:3:9:96,9,0	1/1:0,2:2:6:65,6,0	0/0:4,0:4:12:0,12,131	1/1:0,1:1:3:33,3,0	1/1:0,2:2:6:67,6,0	1/1:0,8:8:24:256,24,0	./.:.:.:.:.	1/1:0,9:9:21:238,21,0	1/1:0,2:2:6:65,6,0	1/1:0,1:1:3:35,3,0	1/1:0,5:5:15:161,15,0	1/1:0,1:1:3:32,3,0	1/1:0,3:3:9:89,9,0	./.:.:.:.:.	1/1:0,3:3:9:99,9,0	1/1:0,2:2:6:67,6,0	1/1:0,3:3:9:100,9,0	1/1:0,4:4:12:128,12,0	1/1:0,5:5:15:156,15,0	1/1:0,2:2:6:55,6,0	1/1:0,1:1:3:34,3,0	1/1:0,1:1:3:33,3,0	./.:.:.:.:.	1/1:0,2:2:6:63,6,0	1/1:0,6:6:18:191,18,0	1/1:0,2:2:6:66,6,0	./.:.:.:.:.	1/1:0,1:1:3:32,3,0	1/1:0,5:5:15:162,15,0	1/1:0,1:1:3:32,3,0	1/1:0,2:2:6:63,6,0	1/1:0,2:2:6:65,6,0	1/1:0,1:1:3:33,3,0	1/1:0,7:7:21:221,21,0	1/1:0,4:4:12:126,12,0	1/1:0,6:6:18:192,18,0	1/1:0,3:3:9:97,9,0	1/1:0,4:4:12:133,12,0	1/1:0,4:4:12:130,12,0	1/1:0,3:3:9:97,9,0	1/1:0,7:7:21:219,21,0	1/1:0,6:6:18:189,18,0	1/1:0,5:5:12:143,12,0	1/1:0,2:2:6:60,6,0	1/1:0,3:3:9:96,9,0	1/1:0,5:5:12:141,12,0	0/0:5,0:5:15:0,15,151	1/1:0,4:4:12:129,12,0	0/0:4,0:4:12:0,12,127	0/0:4,0:4:12:0,12,125	1/1:0,4:4:12:128,12,0	1/1:0,2:2:6:63,6,0	1/1:0,5:5:15:164,15,0	1/1:0,2:2:6:63,6,0	1/1:0,3:3:9:96,9,0	1/1:0,1:1:3:33,3,0	0/0:3,0:3:9:0,9,93	0/0:4,0:4:6:0,6,75	0/0:3,0:3:6:0,6,76	0/0:2,0:2:6:0,6,63	0/1:4,5:9:86:120,0,86	1/1:0,1:1:3:27,3,0	1/1:0,2:2:3:45,3,0	0/0:1,0:1:3:0,3,32	0/0:30,0:30:90:0,90,1017
chr1	11341790	.	G	A	22199.7	.	AC=221;AF=0.870;AN=254;BaseQRankSum=5.783;DP=870;Dels=0.00;FS=3.069;HaplotypeScore=0.0362;InbreedingCoeff=0.5439;MLEAC=224;MLEAF=0.882;MQ=59.79;MQ0=0;MQRankSum=0.608;QD=29.40;ReadPosRankSum=0.893	GT:AD:DP:GQ:PL	1/1:0,61:61:99:1925,183,0	1/1:0,28:28:84:866,84,0	1/1:0,6:6:18:180,18,0	1/1:0,37:37:99:1132,111,0	1/1:0,17:17:51:530,51,0	1/1:0,7:7:21:209,21,0	1/1:0,14:14:42:425,42,0	1/1:0,1:1:3:32,3,0	1/1:0,2:2:6:65,6,0	1/1:0,12:12:36:377,36,0	1/1:0,1:1:3:31,3,0	0/0:17,0:17:45:0,45,484	1/1:0,13:13:39:405,39,0	./.:.:.:.:.	1/1:0,13:13:39:406,39,0	1/1:0,22:22:66:661,66,0	1/1:0,16:16:48:495,48,0	1/1:0,3:3:9:91,9,0	1/1:0,3:3:9:96,9,0	1/1:0,3:3:9:89,9,0	1/1:0,2:2:6:67,6,0	0/0:12,0:12:30:0,30,333	1/1:0,15:15:45:473,45,0	1/1:0,18:18:48:521,48,0	./.:.:.:.:.	1/1:0,14:14:42:427,42,0	1/1:0,15:15:45:465,45,0	./.:.:.:.:.	1/1:0,2:2:6:64,6,0	1/1:0,19:19:57:581,57,0	1/1:0,3:3:9:91,9,0	./.:.:.:.:.	1/1:0,10:10:27:288,27,0	1/1:0,1:1:3:32,3,0	1/1:0,18:18:54:562,54,0	1/1:0,2:2:6:66,6,0	1/1:0,15:15:42:446,42,0	1/1:0,4:4:12:130,12,0	1/1:0,6:6:18:186,18,0	1/1:0,2:2:6:69,6,0	1/1:0,3:3:9:93,9,0	1/1:0,12:12:36:372,36,0	1/1:0,16:16:48:480,48,0	1/1:0,17:17:51:508,51,0	1/1:0,21:21:57:609,57,0	0/1:6,5:11:99:125,0,143	1/1:0,7:7:21:212,21,0	0/0:1,0:1:3:0,3,31	1/1:0,1:1:3:30,3,0	1/1:0,4:4:12:119,12,0	1/1:0,2:2:6:61,6,0	1/1:0,1:1:3:31,3,0	1/1:0,4:4:12:122,12,0	1/1:0,2:2:6:61,6,0	0/0:7,0:7:21:0,21,202	1/1:0,1:1:3:31,3,0	1/1:0,2:2:6:51,6,0	1/1:0,10:10:30:314,30,0	./.:.:.:.:.	0/0:10,0:10:30:0,30,286	1/1:0,5:5:15:152,15,0	1/1:0,2:2:6:59,6,0	1/1:0,11:11:33:332,33,0	1/1:0,3:3:9:89,9,0	1/1:0,5:5:12:140,12,0	1/1:0,1:1:3:33,3,0	1/1:0,4:4:9:104,9,0	1/1:0,4:4:12:121,12,0	1/1:0,2:2:6:59,6,0	1/1:0,4:4:12:122,12,0	1/1:0,2:2:6:63,6,0	1/1:0,3:3:9:93,9,0	1/1:0,4:4:12:119,12,0	0/1:6,1:7:9:9,0,159	0/0:5,0:5:12:0,12,135	1/1:0,3:3:6:76,6,0	1/1:0,3:3:9:92,9,0	1/1:0,3:3:9:96,9,0	0/0:2,0:2:6:0,6,59	1/1:0,3:3:9:94,9,0	1/1:0,1:1:3:32,3,0	1/1:0,3:3:9:92,9,0	1/1:0,7:7:21:221,21,0	1/1:0,2:2:6:63,6,0	1/1:0,4:4:12:124,12,0	1/1:0,5:5:15:160,15,0	1/1:0,8:8:21:230,21,0	1/1:0,6:6:18:180,18,0	1/1:0,3:3:9:95,9,0	1/1:0,6:6:18:189,18,0	1/1:0,2:2:6:65,6,0	1/1:0,2:2:6:59,6,0	1/1:0,3:3:9:94,9,0	./.:.:.:.:.	1/1:0,4:4:12:122,12,0	1/1:0,2:2:6:59,6,0	1/1:0,2:2:6:64,6,0	1/1:0,3:3:9:94,9,0	1/1:0,2:2:6:61,6,0	1/1:0,2:2:6:66,6,0	1/1:0,1:1:3:32,3,0	1/1:0,5:5:15:150,15,0	1/1:0,2:2:6:59,6,0	./.:.:.:.:.	1/1:0,2:2:6:59,6,0	1/1:0,1:1:3:31,3,0	1/1:0,5:5:15:150,15,0	1/1:0,1:1:3:29,3,0	1/1:0,3:3:9:94,9,0	1/1:0,2:2:6:59,6,0	1/1:0,7:7:21:215,21,0	1/1:0,3:3:9:97,9,0	1/1:0,5:5:15:151,15,0	1/1:0,3:3:9:89,9,0	1/1:0,8:8:21:229,21,0	1/1:0,7:7:21:216,21,0	1/1:0,8:8:21:226,21,0	1/1:0,6:6:18:179,18,0	0/0:3,0:3:9:0,9,88	1/1:0,2:2:6:59,6,0	0/0:2,0:2:6:0,6,59	0/0:9,0:9:24:0,24,255	1/1:0,5:5:15:153,15,0	1/1:0,3:3:9:89,9,0	1/1:0,4:4:12:126,12,0	1/1:0,3:3:9:93,9,0	1/1:0,4:4:12:122,12,0	1/1:0,5:5:15:154,15,0	0/0:1,0:1:3:0,3,31	0/0:4,0:4:6:0,6,89	./.:.:.:.:.	0/0:2,0:2:3:0,3,45	0/1:2,3:5:36:67,0,36	./.:.:.:.:.	./.:.:.:.:.	0/0:10,0:10:15:0,15,223	0/0:30,0:30:90:0,90,972
chr1	11341975	.	C	T	23793	.	AC=231;AF=0.882;AN=262;BaseQRankSum=-5.318;DP=908;Dels=0.00;FS=6.284;HaplotypeScore=0.0297;InbreedingCoeff=0.5385;MLEAC=235;MLEAF=0.897;MQ=59.63;MQ0=0;MQRankSum=1.296;QD=29.30;ReadPosRankSum=-0.319	GT:AD:DP:GQ:PL	1/1:0,70:70:99:2224,211,0	1/1:0,21:21:63:646,63,0	1/1:0,19:19:57:572,57,0	1/1:0,44:44:99:1361,132,0	1/1:0,9:9:27:277,27,0	1/1:0,11:11:33:337,33,0	1/1:0,9:9:27:274,27,0	1/1:0,2:2:6:63,6,0	1/1:0,2:2:6:64,6,0	1/1:0,19:19:57:573,57,0	1/1:0,4:4:12:122,12,0	0/0:14,0:14:42:0,42,450	1/1:0,9:9:24:259,24,0	1/1:0,3:3:9:92,9,0	1/1:0,17:17:51:508,51,0	1/1:0,10:10:30:308,30,0	1/1:0,17:17:51:513,51,0	1/1:0,2:2:6:61,6,0	1/1:0,7:7:21:209,21,0	1/1:0,4:4:12:111,12,0	1/1:0,3:3:9:94,9,0	0/0:16,0:16:45:0,45,481	1/1:0,17:17:51:506,51,0	1/1:0,18:18:54:551,54,0	1/1:0,3:3:9:95,9,0	1/1:0,12:12:36:368,36,0	1/1:0,11:11:30:317,30,0	1/1:0,4:4:12:120,12,0	1/1:0,2:2:6:65,6,0	1/1:0,14:14:42:423,42,0	1/1:0,3:3:9:96,9,0	1/1:0,2:2:6:66,6,0	1/1:0,12:12:33:347,33,0	1/1:0,2:2:6:50,6,0	1/1:0,12:12:36:359,36,0	1/1:0,5:5:15:159,15,0	1/1:0,16:16:48:483,48,0	1/1:0,14:14:42:432,42,0	1/1:0,16:16:45:473,45,0	1/1:0,5:5:15:160,15,0	1/1:0,1:1:3:34,3,0	1/1:0,13:13:39:395,39,0	1/1:0,19:19:54:559,54,0	1/1:0,13:13:33:370,33,0	1/1:0,17:17:51:520,51,0	0/1:5,10:15:99:265,0,115	1/1:0,8:8:24:241,24,0	0/1:4,1:5:17:17,0,113	1/1:0,4:4:12:115,12,0	1/1:0,2:2:6:61,6,0	1/1:0,1:1:3:30,3,0	1/1:0,3:3:9:92,9,0	1/1:0,4:4:12:118,12,0	1/1:0,1:1:3:31,3,0	0/0:3,0:3:9:0,9,96	1/1:0,2:2:6:62,6,0	1/1:0,5:5:12:132,12,0	1/1:0,10:10:30:305,30,0	./.:.:.:.:.	0/0:9,0:9:27:0,27,288	1/1:0,5:5:15:153,15,0	1/1:0,3:3:9:94,9,0	1/1:0,5:5:15:160,15,0	1/1:0,2:2:6:63,6,0	1/1:0,6:6:18:178,18,0	1/1:0,3:3:9:90,9,0	1/1:0,2:2:6:61,6,0	1/1:0,7:7:21:213,21,0	1/1:0,2:2:6:59,6,0	1/1:0,2:2:6:51,6,0	1/1:0,4:4:12:120,12,0	1/1:0,4:4:12:115,12,0	./.:.:.:.:.	0/1:3,4:7:71:101,0,71	0/0:8,0:8:24:0,24,255	1/1:0,5:5:15:153,15,0	1/1:0,6:6:18:178,18,0	1/1:0,2:2:3:45,3,0	0/0:1,0:1:3:0,3,32	1/1:0,2:2:6:59,6,0	1/1:0,4:4:12:126,12,0	1/1:0,3:3:9:93,9,0	1/1:0,6:6:18:189,18,0	1/1:0,3:3:9:91,9,0	1/1:0,1:1:3:30,3,0	1/1:0,6:6:18:184,18,0	1/1:0,8:8:24:237,24,0	1/1:0,3:3:9:93,9,0	1/1:0,2:2:6:61,6,0	1/1:0,5:5:15:154,15,0	1/1:0,3:3:9:89,9,0	./.:.:.:.:.	1/1:0,3:3:9:92,9,0	1/1:0,1:1:3:32,3,0	1/1:0,1:1:3:32,3,0	1/1:0,4:4:12:122,12,0	1/1:0,7:7:21:218,21,0	1/1:0,3:3:9:92,9,0	1/1:0,2:2:6:63,6,0	1/1:0,4:4:12:125,12,0	1/1:0,5:5:15:150,15,0	1/1:0,2:2:6:66,6,0	1/1:0,8:8:24:241,24,0	1/1:0,1:1:3:31,3,0	1/1:0,2:2:6:59,6,0	1/1:0,7:7:21:220,21,0	1/1:0,6:6:15:156,15,0	1/1:0,8:8:24:248,24,0	1/1:0,2:2:6:65,6,0	./.:.:.:.:.	1/1:0,7:7:21:205,21,0	1/1:0,2:2:6:67,6,0	1/1:0,7:7:21:218,21,0	1/1:0,3:3:9:92,9,0	1/1:0,4:4:12:124,12,0	1/1:0,4:4:12:119,12,0	1/1:0,1:1:3:29,3,0	1/1:0,5:5:15:155,15,0	0/0:1,0:1:3:0,3,32	1/1:0,1:1:3:29,3,0	0/0:3,0:3:9:0,9,92	0/0:5,0:5:15:0,15,157	1/1:0,2:2:6:60,6,0	1/1:0,6:6:18:186,18,0	1/1:0,2:2:6:65,6,0	1/1:0,3:3:9:90,9,0	./.:.:.:.:.	1/1:0,5:5:12:139,12,0	./.:.:.:.:.	0/0:6,0:6:9:0,9,134	0/0:2,0:2:6:0,6,62	0/0:1,0:1:3:0,3,32	1/1:0,2:2:3:45,3,0	1/1:0,4:4:6:89,6,0	1/1:0,4:4:6:89,6,0	0/0:6,0:6:12:0,12,153	0/0:21,0:21:63:0,63,702
chr1	11343257	.	G	A	25592.6	.	AC=230;AF=0.871;AN=264;BaseQRankSum=-5.930;DP=963;Dels=0.00;FS=20.933;HaplotypeScore=0.0549;InbreedingCoeff=0.5808;MLEAC=235;MLEAF=0.890;MQ=59.80;MQ0=1;MQRankSum=1.172;QD=29.72;ReadPosRankSum=-4.629	GT:AD:DP:GQ:PL	1/1:0,60:60:99:1950,180,0	1/1:0,17:17:48:514,48,0	1/1:0,22:22:66:693,66,0	1/1:0,39:39:99:1183,114,0	1/1:0,20:20:51:563,51,0	1/1:0,15:15:39:426,39,0	1/1:0,13:13:36:382,36,0	0/1:1,3:4:20:80,0,20	1/1:0,1:1:3:32,3,0	1/1:0,16:16:48:498,48,0	1/1:0,4:4:12:127,12,0	0/0:13,0:13:39:0,39,422	1/1:0,12:12:36:376,36,0	1/1:0,1:1:3:32,3,0	1/1:0,20:20:60:635,60,0	1/1:0,20:20:60:611,60,0	1/1:0,16:16:45:494,45,0	1/1:0,2:2:6:62,6,0	1/1:0,6:6:18:183,18,0	1/1:0,8:8:24:247,24,0	1/1:0,2:2:6:64,6,0	0/0:8,0:8:24:0,24,241	1/1:0,17:17:48:508,48,0	1/1:0,14:14:39:418,39,0	1/1:0,3:3:9:92,9,0	1/1:0,14:14:42:445,42,0	1/1:0,18:18:54:546,54,0	1/1:0,2:2:6:63,6,0	1/1:0,4:4:12:125,12,0	1/1:0,13:13:39:397,39,0	1/1:0,2:2:6:63,6,0	1/1:0,5:5:15:162,15,0	1/1:0,7:7:18:203,18,0	1/1:0,2:2:6:67,6,0	1/1:0,12:12:36:371,36,0	1/1:0,4:4:12:115,12,0	1/1:0,14:14:39:410,39,0	1/1:0,11:11:33:325,33,0	1/1:0,10:10:30:321,30,0	1/1:0,6:6:18:186,18,0	1/1:0,5:5:15:159,15,0	1/1:0,10:10:30:311,30,0	1/1:0,16:16:48:506,48,0	1/1:0,18:18:54:568,54,0	1/1:0,22:22:66:690,66,0	0/1:8,5:13:99:120,0,203	1/1:0,12:12:33:362,33,0	0/0:3,0:3:9:0,9,92	1/1:0,5:5:15:155,15,0	1/1:0,5:5:15:157,15,0	1/1:0,5:5:15:161,15,0	1/1:0,2:2:6:60,6,0	1/1:0,2:2:6:64,6,0	1/1:0,6:6:18:189,18,0	0/0:2,0:2:6:0,6,65	1/1:0,1:1:3:32,3,0	1/1:0,6:6:18:185,18,0	1/1:0,3:3:9:96,9,0	./.:.:.:.:.	0/0:3,0:3:9:0,9,94	1/1:0,2:2:6:61,6,0	1/1:0,6:6:18:178,18,0	1/1:0,6:6:18:185,18,0	1/1:0,4:4:12:129,12,0	1/1:0,4:4:12:125,12,0	1/1:0,7:7:21:215,21,0	1/1:0,6:6:18:189,18,0	1/1:0,6:6:18:188,18,0	1/1:0,3:3:9:95,9,0	1/1:0,1:1:3:32,3,0	1/1:0,1:1:3:30,3,0	1/1:0,3:3:9:95,9,0	1/1:0,2:2:6:63,6,0	0/1:1,4:5:16:103,0,16	0/0:2,0:2:6:0,6,69	1/1:0,2:2:6:63,6,0	1/1:0,6:6:18:184,18,0	1/1:0,3:3:6:76,6,0	0/0:2,0:2:6:0,6,62	1/1:0,4:4:12:133,12,0	1/1:0,2:2:6:68,6,0	1/1:0,2:2:6:63,6,0	1/1:0,2:2:6:68,6,0	1/1:0,4:4:12:124,12,0	1/1:0,1:1:3:31,3,0	1/1:0,6:6:18:194,18,0	1/1:0,1:1:3:31,3,0	1/1:0,7:7:21:204,21,0	1/1:0,6:6:18:190,18,0	1/1:0,5:5:15:162,15,0	1/1:0,3:3:9:96,9,0	1/1:0,3:3:9:89,9,0	1/1:0,3:3:9:100,9,0	./.:.:.:.:.	1/1:0,2:2:6:63,6,0	1/1:0,4:4:12:118,12,0	1/1:0,5:5:15:153,15,0	1/1:0,4:4:12:126,12,0	1/1:0,7:7:21:211,21,0	./.:.:.:.:.	1/1:0,3:3:9:90,9,0	1/1:0,1:1:3:31,3,0	1/1:0,3:3:9:92,9,0	1/1:0,8:8:24:259,24,0	1/1:0,2:2:6:62,6,0	1/1:0,8:8:24:248,24,0	1/1:0,4:4:12:122,12,0	1/1:0,5:5:15:151,15,0	1/1:0,2:2:6:63,6,0	1/1:0,3:3:9:93,9,0	1/1:0,7:7:21:226,21,0	1/1:0,2:2:6:63,6,0	1/1:0,4:4:12:125,12,0	1/1:0,4:4:9:104,9,0	1/1:0,5:5:15:154,15,0	1/1:0,8:8:24:237,24,0	1/1:0,5:5:15:155,15,0	1/1:0,6:6:18:177,18,0	0/0:3,0:3:9:0,9,95	1/1:0,6:6:18:193,18,0	0/0:4,0:4:9:0,9,112	0/0:8,0:8:24:0,24,249	1/1:0,10:10:30:316,30,0	1/1:0,8:8:24:245,24,0	1/1:0,8:8:24:253,24,0	1/1:0,6:6:18:189,18,0	1/1:0,4:4:12:127,12,0	1/1:0,3:3:9:95,9,0	0/0:5,0:5:15:0,15,159	0/0:2,0:2:3:0,3,45	./.:.:.:.:.	0/0:8,0:8:18:0,18,217	0/1:7,2:9:30:30,0,138	1/1:0,2:2:3:45,3,0	./.:.:.:.:.	0/0:8,0:8:12:0,12,179	0/0:31,0:31:93:0,93,1057
chr1	11344380	.	A	G	30756	.	AC=234;AF=0.886;AN=264;BaseQRankSum=4.051;DP=1124;Dels=0.00;FS=3.730;HaplotypeScore=0.0736;InbreedingCoeff=0.5225;MLEAC=238;MLEAF=0.902;MQ=59.88;MQ0=0;MQRankSum=0.151;QD=30.01;ReadPosRankSum=-2.025	GT:AD:DP:GQ:PL	1/1:0,75:75:99:2405,226,0	1/1:0,19:19:54:579,54,0	1/1:0,21:21:60:658,60,0	1/1:0,63:63:99:1967,189,0	1/1:0,24:24:63:713,63,0	1/1:0,13:13:39:410,39,0	1/1:0,17:17:51:548,51,0	1/1:0,2:2:6:61,6,0	0/0:1,0:1:3:0,3,34	1/1:0,24:24:63:713,63,0	1/1:0,2:2:6:63,6,0	0/0:12,0:12:36:0,36,370	1/1:0,12:12:33:359,33,0	1/1:0,1:1:3:32,3,0	1/1:0,12:12:36:380,36,0	1/1:0,29:29:69:813,69,0	1/1:0,37:37:99:1107,99,0	1/1:0,2:2:6:62,6,0	1/1:0,9:9:27:283,27,0	1/1:0,5:5:12:136,12,0	1/1:0,3:3:9:95,9,0	0/0:19,0:19:51:0,51,544	1/1:0,18:18:51:558,51,0	1/1:0,23:23:69:731,69,0	1/1:0,5:5:15:164,15,0	1/1:0,20:20:51:580,51,0	1/1:0,24:24:69:731,69,0	1/1:0,5:5:15:163,15,0	1/1:0,4:4:12:127,12,0	1/1:0,23:23:66:704,66,0	1/1:0,2:2:6:58,6,0	1/1:0,5:5:15:157,15,0	1/1:0,17:17:48:522,48,0	1/1:0,4:4:12:134,12,0	1/1:0,13:13:36:378,36,0	1/1:0,3:3:9:97,9,0	1/1:0,24:24:72:766,72,0	1/1:0,4:4:12:120,12,0	1/1:0,13:13:39:408,39,0	1/1:0,1:1:3:33,3,0	1/1:0,7:7:21:223,21,0	1/1:0,12:12:36:360,36,0	1/1:0,22:22:63:666,63,0	1/1:0,22:22:66:703,66,0	1/1:0,21:21:63:675,63,0	0/1:13,12:25:99:302,0,300	1/1:0,10:10:30:314,30,0	0/1:2,1:3:24:24,0,60	1/1:0,1:1:3:33,3,0	1/1:0,10:10:30:318,30,0	1/1:0,1:1:3:31,3,0	1/1:0,3:3:9:98,9,0	1/1:0,6:6:15:177,15,0	1/1:0,4:4:12:127,12,0	0/0:3,0:3:9:0,9,98	1/1:0,3:3:9:89,9,0	1/1:0,7:7:21:224,21,0	1/1:0,3:3:9:97,9,0	1/1:0,2:2:6:63,6,0	0/0:2,0:2:6:0,6,63	1/1:0,4:4:12:128,12,0	1/1:0,2:2:6:65,6,0	1/1:0,8:8:24:258,24,0	1/1:0,5:5:15:159,15,0	1/1:0,3:3:9:97,9,0	./.:.:.:.:.	1/1:0,6:6:18:189,18,0	1/1:0,6:6:18:191,18,0	1/1:0,3:3:9:101,9,0	1/1:0,2:2:6:63,6,0	1/1:0,2:2:6:55,6,0	1/1:0,1:1:3:32,3,0	1/1:0,1:1:3:31,3,0	0/1:3,2:5:50:50,0,75	0/0:7,0:7:18:0,18,198	1/1:0,4:4:12:122,12,0	1/1:0,3:3:9:95,9,0	1/1:0,1:1:3:32,3,0	./.:.:.:.:.	1/1:0,7:7:21:223,21,0	1/1:0,3:3:9:94,9,0	1/1:0,4:4:12:128,12,0	1/1:0,3:3:9:85,9,0	1/1:0,8:8:24:257,24,0	1/1:0,7:7:18:206,18,0	1/1:0,6:6:18:199,18,0	1/1:0,5:5:12:139,12,0	1/1:0,3:3:9:95,9,0	1/1:0,3:3:9:96,9,0	1/1:0,2:2:6:62,6,0	1/1:0,1:1:3:32,3,0	1/1:0,8:8:24:256,24,0	1/1:0,8:8:24:266,24,0	1/1:0,2:2:6:62,6,0	1/1:0,3:3:9:93,9,0	1/1:0,3:3:9:96,9,0	1/1:0,6:6:18:192,18,0	./.:.:.:.:.	1/1:0,3:3:9:93,9,0	1/1:0,2:2:6:63,6,0	1/1:0,5:5:15:160,15,0	1/1:0,2:2:6:67,6,0	1/1:0,3:3:9:93,9,0	1/1:0,1:1:3:32,3,0	1/1:0,2:2:6:65,6,0	1/1:0,7:7:21:213,21,0	1/1:0,2:2:6:64,6,0	1/1:0,7:7:21:219,21,0	1/1:0,1:1:3:31,3,0	1/1:0,4:4:12:122,12,0	1/1:0,10:10:30:314,30,0	1/1:0,1:1:3:32,3,0	1/1:0,11:11:33:354,33,0	1/1:0,5:5:15:159,15,0	1/1:0,10:10:30:316,30,0	1/1:0,10:10:27:296,27,0	1/1:0,4:4:12:130,12,0	1/1:0,7:7:21:224,21,0	0/0:4,0:4:12:0,12,125	1/1:0,5:5:15:153,15,0	0/0:11,0:11:30:0,30,324	0/0:5,0:5:15:0,15,153	1/1:0,7:7:21:222,21,0	1/1:0,3:3:9:97,9,0	1/1:0,2:2:6:64,6,0	1/1:0,5:5:15:152,15,0	1/1:0,10:10:27:305,27,0	1/1:0,7:7:21:230,21,0	0/0:1,0:1:3:0,3,31	0/0:4,0:4:6:0,6,76	0/0:2,0:2:3:0,3,45	./.:.:.:.:.	0/1:1,2:3:26:39,0,26	1/1:0,6:6:12:152,12,0	1/1:0,2:2:3:44,3,0	./.:.:.:.:.	0/0:28,0:28:84:0,84,953
chr1	11345174	.	G	A	23690.9	.	AC=226;AF=0.890;AN=254;BaseQRankSum=3.266;DP=904;Dels=0.00;FS=12.875;HaplotypeScore=0.0832;InbreedingCoeff=0.5595;MLEAC=230;MLEAF=0.906;MQ=59.87;MQ0=0;MQRankSum=-0.693;QD=29.58;ReadPosRankSum=-0.040	GT:AD:DP:GQ:PL	1/1:0,45:45:99:1420,135,0	1/1:0,19:19:54:590,54,0	1/1:0,21:21:63:638,63,0	1/1:0,32:32:93:986,93,0	1/1:0,14:14:42:440,42,0	1/1:0,12:12:33:358,33,0	1/1:0,16:16:45:481,45,0	1/1:0,5:5:15:165,15,0	1/1:0,1:1:3:32,3,0	1/1:0,13:13:39:406,39,0	./.:.:.:.:.	0/0:11,0:11:27:0,27,289	1/1:0,16:16:48:493,48,0	1/1:0,2:2:6:64,6,0	1/1:0,21:21:60:639,60,0	1/1:0,10:10:30:314,30,0	1/1:0,14:14:42:439,42,0	1/1:0,6:6:18:191,18,0	1/1:0,10:10:30:306,30,0	1/1:0,5:5:12:137,12,0	1/1:0,3:3:9:95,9,0	0/0:12,0:12:30:0,30,327	1/1:0,8:8:24:247,24,0	1/1:0,23:23:66:701,66,0	1/1:0,3:3:9:97,9,0	1/1:0,18:18:54:563,54,0	1/1:0,21:21:57:624,57,0	./.:.:.:.:.	./.:.:.:.:.	1/1:0,20:20:60:620,60,0	1/1:0,8:8:24:259,24,0	1/1:0,4:4:12:129,12,0	1/1:0,12:12:36:368,36,0	1/1:0,3:3:9:98,9,0	1/1:0,20:20:54:582,54,0	1/1:0,4:4:12:126,12,0	1/1:0,12:12:36:354,36,0	1/1:0,7:7:21:225,21,0	1/1:0,13:13:39:402,39,0	1/1:0,3:3:9:97,9,0	1/1:0,11:11:33:363,33,0	1/1:0,18:18:51:544,51,0	1/1:0,16:16:48:485,48,0	1/1:0,19:19:48:540,48,0	1/1:0,10:10:27:297,27,0	0/1:13,8:21:99:181,0,335	1/1:0,11:11:33:336,33,0	0/0:1,0:1:3:0,3,27	1/1:0,1:1:3:31,3,0	1/1:0,4:4:9:107,9,0	1/1:0,4:4:12:116,12,0	1/1:0,2:2:6:61,6,0	1/1:0,5:5:15:153,15,0	1/1:0,3:3:9:97,9,0	0/0:4,0:4:12:0,12,119	1/1:0,3:3:9:93,9,0	1/1:0,1:1:3:31,3,0	1/1:0,6:6:15:167,15,0	1/1:0,1:1:3:32,3,0	0/0:11,0:11:33:0,33,336	1/1:0,4:4:12:128,12,0	1/1:0,1:1:3:30,3,0	1/1:0,5:5:15:151,15,0	1/1:0,6:6:18:186,18,0	1/1:0,3:3:9:96,9,0	1/1:0,6:6:15:168,15,0	1/1:0,2:2:6:62,6,0	1/1:0,2:2:6:61,6,0	1/1:0,7:7:21:221,21,0	1/1:0,2:2:6:65,6,0	1/1:0,1:1:3:30,3,0	1/1:0,2:2:6:63,6,0	1/1:0,1:1:3:32,3,0	0/1:1,1:2:23:25,0,23	0/0:2,0:2:6:0,6,59	1/1:0,4:4:12:120,12,0	1/1:0,1:1:3:32,3,0	1/1:0,4:4:12:128,12,0	./.:.:.:.:.	1/1:0,1:1:3:32,3,0	1/1:0,2:2:6:62,6,0	./.:.:.:.:.	1/1:0,6:6:18:187,18,0	1/1:0,5:5:12:139,12,0	1/1:0,4:4:12:120,12,0	1/1:0,6:6:18:198,18,0	1/1:0,1:1:3:32,3,0	1/1:0,5:5:15:143,15,0	1/1:0,5:5:15:145,15,0	1/1:0,3:3:9:100,9,0	1/1:0,2:2:6:63,6,0	1/1:0,3:3:9:96,9,0	1/1:0,1:1:3:32,3,0	1/1:0,2:2:6:63,6,0	1/1:0,1:1:3:32,3,0	1/1:0,2:2:6:63,6,0	1/1:0,3:3:9:92,9,0	./.:.:.:.:.	./.:.:.:.:.	1/1:0,3:3:9:92,9,0	1/1:0,5:5:15:157,15,0	1/1:0,3:3:9:93,9,0	1/1:0,4:4:12:122,12,0	1/1:0,5:5:15:154,15,0	1/1:0,2:2:6:61,6,0	1/1:0,1:1:3:31,3,0	1/1:0,5:5:15:158,15,0	1/1:0,4:4:12:126,12,0	1/1:0,4:4:12:127,12,0	1/1:0,5:5:12:140,12,0	1/1:0,4:4:12:109,12,0	1/1:0,4:4:12:132,12,0	1/1:0,4:4:12:125,12,0	1/1:0,3:3:9:97,9,0	1/1:0,5:5:15:157,15,0	1/1:0,3:3:9:93,9,0	1/1:0,4:4:12:111,12,0	1/1:0,4:4:12:125,12,0	0/0:4,0:4:9:0,9,105	1/1:0,4:4:12:128,12,0	0/0:4,0:4:12:0,12,122	0/0:11,0:11:30:0,30,322	1/1:0,6:6:18:189,18,0	1/1:0,3:3:9:100,9,0	1/1:0,5:5:15:153,15,0	1/1:0,3:3:9:96,9,0	1/1:0,3:3:9:97,9,0	1/1:0,5:5:15:154,15,0	0/0:2,0:2:3:0,3,45	./.:.:.:.:.	./.:.:.:.:.	./.:.:.:.:.	0/0:4,0:4:6:0,6,89	1/1:0,12:12:24:293,24,0	1/1:0,3:3:6:75,6,0	0/0:2,0:2:6:0,6,60	0/0:35,0:35:99:0,105,1117
chr1	11346801	.	A	G	26361.2	.	AC=221;AF=0.898;AN=246;BaseQRankSum=2.632;DP=968;Dels=0.00;FS=1.195;HaplotypeScore=0.0967;InbreedingCoeff=0.5059;MLEAC=223;MLEAF=0.907;MQ=59.82;MQ0=0;MQRankSum=-0.572;QD=30.09;ReadPosRankSum=-1.085	GT:AD:DP:GQ:PL	1/1:0,54:54:99:1755,162,0	1/1:0,21:21:63:663,63,0	1/1:0,23:23:66:729,66,0	1/1:0,34:34:99:1056,102,0	1/1:0,18:18:48:546,48,0	1/1:0,15:15:42:452,42,0	1/1:0,15:15:45:476,45,0	1/1:0,4:4:12:131,12,0	1/1:0,3:3:9:97,9,0	1/1:0,16:16:42:473,42,0	1/1:0,3:3:9:97,9,0	0/0:18,0:18:54:0,54,566	1/1:0,14:14:42:441,42,0	1/1:0,2:2:6:64,6,0	1/1:0,21:21:57:637,57,0	1/1:0,27:27:81:842,81,0	1/1:0,27:27:72:804,72,0	1/1:0,3:3:9:95,9,0	1/1:0,7:7:21:223,21,0	1/1:0,3:3:9:88,9,0	1/1:0,5:5:15:162,15,0	0/0:11,0:11:30:0,30,322	1/1:0,20:20:57:624,57,0	1/1:0,26:26:75:818,75,0	1/1:0,2:2:6:71,6,0	1/1:0,13:13:39:410,39,0	1/1:0,14:14:39:425,39,0	./.:.:.:.:.	1/1:0,1:1:3:35,3,0	1/1:0,16:16:42:464,42,0	1/1:0,1:1:3:33,3,0	1/1:0,3:3:9:97,9,0	1/1:0,13:13:36:397,36,0	1/1:0,4:4:12:128,12,0	1/1:0,14:14:42:439,42,0	1/1:0,3:3:9:89,9,0	1/1:0,14:14:42:457,42,0	1/1:0,10:10:30:320,30,0	1/1:0,14:14:42:449,42,0	1/1:0,1:1:3:35,3,0	1/1:0,2:2:6:65,6,0	1/1:0,21:21:63:670,63,0	1/1:0,29:29:81:886,81,0	1/1:0,25:25:75:815,75,0	1/1:0,22:22:63:688,63,0	0/1:7,11:18:99:270,0,170	1/1:0,9:9:27:284,27,0	0/1:3,1:4:19:19,0,85	1/1:0,2:2:6:65,6,0	1/1:0,5:5:15:163,15,0	1/1:0,1:1:3:32,3,0	1/1:0,1:1:3:32,3,0	1/1:0,5:5:15:159,15,0	1/1:0,1:1:3:30,3,0	0/0:6,0:6:18:0,18,189	1/1:0,5:5:15:160,15,0	1/1:0,4:4:9:108,9,0	1/1:0,6:6:15:176,15,0	./.:.:.:.:.	0/0:9,0:9:27:0,27,284	1/1:0,2:2:6:62,6,0	1/1:0,2:2:6:69,6,0	1/1:0,7:7:21:217,21,0	1/1:0,1:1:3:30,3,0	1/1:0,5:5:15:160,15,0	1/1:0,6:6:18:189,18,0	1/1:0,6:6:18:192,18,0	1/1:0,3:3:9:100,9,0	1/1:0,4:4:12:126,12,0	1/1:0,1:1:3:32,3,0	1/1:0,1:1:3:33,3,0	1/1:0,8:8:24:252,24,0	./.:.:.:.:.	0/1:6,3:9:71:71,0,156	0/0:4,0:4:12:0,12,124	1/1:0,3:3:9:92,9,0	1/1:0,6:6:18:190,18,0	1/1:0,2:2:6:65,6,0	0/0:1,0:1:3:0,3,32	1/1:0,5:5:12:141,12,0	1/1:0,2:2:6:67,6,0	1/1:0,5:5:15:152,15,0	1/1:0,4:4:12:134,12,0	1/1:0,2:2:6:61,6,0	1/1:0,2:2:6:61,6,0	1/1:0,2:2:6:57,6,0	1/1:0,5:5:15:169,15,0	1/1:0,5:5:15:151,15,0	1/1:0,1:1:3:32,3,0	1/1:0,4:4:12:126,12,0	./.:.:.:.:.	./.:.:.:.:.	1/1:0,1:1:3:32,3,0	./.:.:.:.:.	1/1:0,1:1:3:32,3,0	./.:.:.:.:.	1/1:0,3:3:9:91,9,0	1/1:0,2:2:6:66,6,0	1/1:0,7:7:21:219,21,0	1/1:0,1:1:3:32,3,0	1/1:0,2:2:6:64,6,0	./.:.:.:.:.	./.:.:.:.:.	1/1:0,3:3:9:94,9,0	1/1:0,1:1:3:32,3,0	./.:.:.:.:.	1/1:0,5:5:15:158,15,0	1/1:0,8:8:24:254,24,0	1/1:0,3:3:9:101,9,0	1/1:0,3:3:6:74,6,0	1/1:0,7:7:21:221,21,0	1/1:0,3:3:9:106,9,0	1/1:0,12:12:27:322,27,0	1/1:0,3:3:9:91,9,0	1/1:0,4:4:12:128,12,0	1/1:0,5:5:15:156,15,0	1/1:0,3:3:9:93,9,0	1/1:0,3:3:9:95,9,0	0/0:3,0:3:9:0,9,97	1/1:0,7:7:21:223,21,0	0/0:3,0:3:9:0,9,95	./.:.:.:.:.	1/1:0,7:7:21:227,21,0	1/1:0,7:7:21:223,21,0	1/1:0,3:3:9:97,9,0	1/1:0,1:1:3:30,3,0	1/1:0,5:5:15:162,15,0	1/1:0,4:4:12:124,12,0	0/0:4,0:4:12:0,12,126	./.:.:.:.:.	./.:.:.:.:.	./.:.:.:.:.	0/0:6,0:6:9:0,9,134	1/1:0,7:7:12:166,12,0	1/1:0,2:2:3:45,3,0	1/1:0,6:6:9:134,9,0	0/0:27,0:27:81:0,81,914
chr1	11346826	.	C	G	26398.2	.	AC=229;AF=0.895;AN=256;BaseQRankSum=0.333;DP=987;Dels=0.00;FS=9.757;HaplotypeScore=0.0993;InbreedingCoeff=0.5002;MLEAC=231;MLEAF=0.902;MQ=59.79;MQ0=0;MQRankSum=0.525;QD=29.46;ReadPosRankSum=1.539	GT:AD:DP:GQ:PL	1/1:0,59:59:99:1884,177,0	1/1:0,19:19:57:605,57,0	1/1:0,20:20:57:616,57,0	1/1:0,44:44:99:1365,132,0	1/1:0,22:22:57:639,57,0	1/1:0,14:14:39:421,39,0	1/1:0,12:12:36:373,36,0	1/1:0,4:4:12:132,12,0	1/1:0,1:1:3:34,3,0	1/1:0,15:15:42:459,42,0	1/1:0,3:3:9:95,9,0	0/0:16,0:16:48:0,48,505	1/1:0,21:21:57:628,57,0	1/1:0,2:2:6:64,6,0	1/1:0,19:19:51:564,51,0	1/1:0,30:30:90:924,90,0	1/1:0,20:20:54:598,54,0	1/1:0,4:4:12:126,12,0	1/1:0,9:9:24:266,24,0	1/1:0,2:2:6:63,6,0	1/1:0,4:4:12:127,12,0	0/0:12,0:12:33:0,33,355	1/1:0,16:16:45:481,45,0	1/1:0,31:31:87:960,87,0	1/1:0,2:2:6:71,6,0	1/1:0,17:17:51:539,51,0	1/1:0,20:20:54:597,54,0	1/1:0,1:1:3:35,3,0	1/1:0,1:1:3:34,3,0	1/1:0,14:14:39:413,39,0	1/1:0,1:1:3:33,3,0	1/1:0,5:5:15:158,15,0	1/1:0,13:13:33:377,33,0	1/1:0,3:3:9:96,9,0	1/1:0,11:11:33:336,33,0	1/1:0,5:5:15:156,15,0	1/1:0,11:11:33:346,33,0	1/1:0,8:8:24:251,24,0	1/1:0,12:12:36:382,36,0	1/1:0,1:1:3:30,3,0	1/1:0,1:1:3:32,3,0	1/1:0,19:19:57:605,57,0	1/1:0,23:23:69:722,69,0	1/1:0,23:23:63:685,63,0	1/1:0,16:16:39:428,39,0	0/1:10,13:23:99:316,0,253	1/1:0,12:12:36:379,36,0	0/1:4,1:5:20:20,0,77	1/1:0,2:2:6:61,6,0	1/1:0,7:7:18:200,18,0	1/1:0,1:1:3:32,3,0	1/1:0,1:1:3:32,3,0	1/1:0,4:4:12:128,12,0	1/1:0,2:2:6:61,6,0	0/0:5,0:5:15:0,15,165	1/1:0,6:6:18:190,18,0	1/1:0,3:3:9:97,9,0	1/1:0,3:3:6:78,6,0	./.:.:.:.:.	0/0:6,0:6:18:0,18,187	1/1:0,2:2:6:63,6,0	1/1:0,1:1:3:34,3,0	1/1:0,11:11:33:337,33,0	1/1:0,1:1:3:32,3,0	1/1:0,7:7:18:202,18,0	1/1:0,7:7:21:224,21,0	1/1:0,3:3:9:95,9,0	1/1:0,4:4:12:126,12,0	1/1:0,4:4:12:124,12,0	1/1:0,1:1:3:31,3,0	./.:.:.:.:.	1/1:0,10:10:30:316,30,0	./.:.:.:.:.	0/1:6,1:7:10:10,0,170	0/0:2,0:2:6:0,6,64	1/1:0,4:4:12:120,12,0	1/1:0,5:5:15:154,15,0	1/1:0,1:1:3:32,3,0	0/0:2,0:2:6:0,6,65	1/1:0,4:4:9:104,9,0	1/1:0,1:1:3:32,3,0	1/1:0,4:4:12:120,12,0	1/1:0,4:4:12:132,12,0	1/1:0,3:3:9:95,9,0	1/1:0,3:3:9:97,9,0	1/1:0,2:2:6:61,6,0	1/1:0,1:1:3:31,3,0	1/1:0,5:5:15:162,15,0	1/1:0,1:1:3:30,3,0	1/1:0,6:6:18:198,18,0	1/1:0,4:4:12:128,12,0	1/1:0,1:1:3:31,3,0	1/1:0,1:1:3:31,3,0	./.:.:.:.:.	1/1:0,2:2:6:61,6,0	./.:.:.:.:.	1/1:0,2:2:6:69,6,0	1/1:0,2:2:6:65,6,0	1/1:0,6:6:18:189,18,0	1/1:0,2:2:6:61,6,0	1/1:0,2:2:6:63,6,0	1/1:0,1:1:3:30,3,0	./.:.:.:.:.	1/1:0,4:4:12:129,12,0	1/1:0,1:1:3:32,3,0	1/1:0,3:3:9:101,9,0	1/1:0,5:5:15:163,15,0	1/1:0,6:6:18:185,18,0	1/1:0,3:3:9:95,9,0	1/1:0,3:3:6:75,6,0	1/1:0,7:7:18:198,18,0	1/1:0,3:3:9:96,9,0	1/1:0,12:12:36:370,36,0	1/1:0,4:4:9:93,9,0	1/1:0,7:7:21:216,21,0	1/1:0,6:6:18:186,18,0	1/1:0,4:4:12:128,12,0	1/1:0,3:3:9:92,9,0	0/0:4,0:4:12:0,12,130	1/1:0,6:6:18:187,18,0	0/0:2,0:2:6:0,6,64	0/0:2,0:2:6:0,6,69	1/1:0,8:8:21:240,21,0	1/1:0,10:10:30:304,30,0	1/1:0,3:3:9:94,9,0	1/1:0,3:3:9:94,9,0	1/1:0,5:5:15:158,15,0	1/1:0,5:5:15:161,15,0	0/0:5,0:5:15:0,15,161	./.:.:.:.:.	./.:.:.:.:.	./.:.:.:.:.	0/0:6,0:6:9:0,9,134	1/1:0,5:5:9:119,9,0	1/1:0,2:2:3:45,3,0	1/1:0,6:6:9:121,9,0	0/0:29,0:29:87:0,87,992
chr1	11347018	.	G	A	24036.1	.	AC=220;AF=0.902;AN=244;BaseQRankSum=-3.848;DP=912;Dels=0.00;FS=3.888;HaplotypeScore=0.0388;InbreedingCoeff=0.5235;MLEAC=222;MLEAF=0.910;MQ=59.75;MQ0=1;MQRankSum=1.760;QD=29.60;ReadPosRankSum=-0.297	GT:AD:DP:GQ:PL	1/1:0,60:60:99:1914,180,0	1/1:0,18:18:54:558,54,0	1/1:0,10:10:30:312,30,0	1/1:0,46:46:99:1429,138,0	1/1:0,15:15:39:426,39,0	1/1:0,16:16:48:491,48,0	1/1:0,8:8:24:241,24,0	1/1:0,3:3:9:95,9,0	1/1:0,4:4:12:124,12,0	1/1:0,15:15:42:447,42,0	./.:.:.:.:.	0/0:19,0:19:57:0,57,622	1/1:0,20:20:60:621,60,0	1/1:0,1:1:3:32,3,0	1/1:0,23:23:51:618,51,0	1/1:0,15:15:45:466,45,0	1/1:0,8:8:24:252,24,0	1/1:0,1:1:3:31,3,0	1/1:0,7:7:21:222,21,0	1/1:0,4:4:12:115,12,0	1/1:0,3:3:9:97,9,0	0/0:13,0:13:36:0,36,399	1/1:0,27:27:75:801,75,0	1/1:0,34:34:99:1045,99,0	1/1:0,6:6:18:190,18,0	1/1:0,14:14:42:435,42,0	1/1:0,12:12:27:321,27,0	./.:.:.:.:.	./.:.:.:.:.	1/1:0,13:13:39:399,39,0	1/1:0,2:2:6:63,6,0	1/1:0,2:2:6:67,6,0	1/1:0,15:15:45:469,45,0	1/1:0,2:2:6:63,6,0	1/1:0,10:10:27:295,27,0	1/1:0,3:3:9:93,9,0	1/1:0,19:19:57:583,57,0	1/1:0,5:5:15:156,15,0	1/1:0,15:15:42:456,42,0	1/1:0,1:1:3:32,3,0	1/1:0,4:4:12:129,12,0	1/1:0,13:13:39:395,39,0	1/1:0,11:11:30:330,30,0	1/1:0,18:18:54:557,54,0	1/1:0,15:15:45:467,45,0	0/1:9,13:22:99:305,0,209	1/1:0,8:8:21:231,21,0	0/0:2,0:2:6:0,6,67	./.:.:.:.:.	1/1:0,5:5:15:163,15,0	./.:.:.:.:.	1/1:0,1:1:3:32,3,0	1/1:0,2:2:6:59,6,0	1/1:0,2:2:6:66,6,0	0/0:6,0:6:18:0,18,192	1/1:0,5:5:15:154,15,0	1/1:0,2:2:6:64,6,0	1/1:0,7:7:18:202,18,0	1/1:0,3:3:9:92,9,0	0/0:4,0:4:12:0,12,129	1/1:0,4:4:12:128,12,0	1/1:0,9:9:27:278,27,0	1/1:0,6:6:18:188,18,0	1/1:0,7:7:21:216,21,0	1/1:0,8:8:24:245,24,0	1/1:0,3:3:9:97,9,0	1/1:0,2:2:6:63,6,0	1/1:0,4:4:12:122,12,0	1/1:0,11:11:30:331,30,0	1/1:0,1:1:3:31,3,0	1/1:0,1:1:3:31,3,0	1/1:0,2:2:6:61,6,0	1/1:0,7:7:21:218,21,0	1/1:0,1:1:3:31,3,0	0/0:4,0:4:12:0,12,133	1/1:0,3:3:9:92,9,0	./.:.:.:.:.	./.:.:.:.:.	./.:.:.:.:.	1/1:0,2:2:6:61,6,0	1/1:0,2:2:6:65,6,0	1/1:0,2:2:6:61,6,0	1/1:0,8:8:24:250,24,0	1/1:0,5:5:12:138,12,0	1/1:0,3:3:9:96,9,0	1/1:0,3:3:9:92,9,0	1/1:0,3:3:9:92,9,0	1/1:0,5:5:15:154,15,0	1/1:0,1:1:3:31,3,0	./.:.:.:.:.	1/1:0,3:3:9:97,9,0	1/1:0,4:4:12:126,12,0	./.:.:.:.:.	./.:.:.:.:.	1/1:0,2:2:6:63,6,0	1/1:0,1:1:3:32,3,0	1/1:0,4:4:12:126,12,0	1/1:0,1:1:3:31,3,0	1/1:0,2:2:6:64,6,0	1/1:0,1:1:3:31,3,0	1/1:0,4:4:12:124,12,0	1/1:0,2:2:6:61,6,0	./.:.:.:.:.	1/1:0,1:1:3:32,3,0	1/1:0,2:2:6:63,6,0	1/1:0,7:7:21:214,21,0	1/1:0,5:5:15:155,15,0	1/1:0,5:5:15:155,15,0	1/1:0,2:2:6:62,6,0	1/1:0,5:5:15:154,15,0	1/1:0,6:6:18:181,18,0	1/1:0,2:2:6:63,6,0	1/1:0,6:6:18:184,18,0	1/1:0,4:4:9:95,9,0	1/1:0,2:2:6:65,6,0	1/1:0,2:2:6:61,6,0	1/1:0,4:4:12:118,12,0	1/1:0,7:7:21:224,21,0	./.:.:.:.:.	1/1:0,6:6:15:174,15,0	0/0:5,0:5:15:0,15,158	0/0:3,0:3:9:0,9,97	1/1:0,10:10:27:279,27,0	1/1:0,4:4:12:122,12,0	1/1:0,5:5:15:155,15,0	1/1:0,4:4:12:128,12,0	1/1:0,6:6:18:187,18,0	1/1:0,3:3:9:97,9,0	0/0:1,0:1:3:0,3,33	1/1:0,2:2:3:45,3,0	1/1:0,4:4:6:89,6,0	0/0:6,0:6:12:0,12,153	0/1:2,2:4:36:53,0,36	1/1:0,2:2:3:45,3,0	./.:.:.:.:.	./.:.:.:.:.	0/0:37,0:37:99:0,111,1238
chr1	11349444	.	A	G	1612.36	.	AC=19;AF=0.073;AN=260;BaseQRankSum=3.667;DP=822;Dels=0.00;FS=5.489;HaplotypeScore=0.1129;InbreedingCoeff=0.4553;MLEAC=16;MLEAF=0.062;MQ=59.82;MQ0=0;MQRankSum=-0.449;QD=24.07;ReadPosRankSum=1.140	GT:AD:DP:GQ:PL	0/0:41,0:41:99:0,123,1292	0/0:24,0:24:72:0,72,719	0/0:14,0:14:42:0,42,427	0/0:23,0:23:69:0,69,685	0/0:9,0:9:27:0,27,276	0/0:13,0:13:33:0,33,354	0/0:18,0:18:54:0,54,538	0/0:1,0:1:3:0,3,31	0/0:1,0:1:3:0,3,33	1/1:1,18:19:20:473,20,0	1/1:0,3:3:9:99,9,0	0/0:12,0:12:36:0,36,365	0/0:18,0:18:51:0,51,534	0/0:1,0:1:3:0,3,32	0/0:18,0:18:54:0,54,552	0/0:24,0:24:72:0,72,711	0/0:9,0:9:27:0,27,261	./.:.:.:.:.	0/0:7,0:7:21:0,21,207	0/0:5,0:5:15:0,15,148	0/0:4,0:4:12:0,12,130	0/0:9,0:9:27:0,27,264	0/0:8,0:8:24:0,24,231	0/0:21,0:21:63:0,63,622	0/0:2,0:2:6:0,6,64	0/0:21,0:21:63:0,63,632	0/0:14,0:14:42:0,42,415	0/0:3,0:3:9:0,9,94	0/0:3,0:3:9:0,9,97	0/0:14,0:14:36:0,36,401	0/0:2,0:2:6:0,6,66	0/0:4,0:4:12:0,12,127	0/0:8,0:8:24:0,24,236	0/0:1,0:1:3:0,3,31	0/0:12,0:12:36:0,36,361	0/1:3,2:5:51:51,0,79	0/0:12,0:12:36:0,36,373	1/1:0,14:14:42:442,42,0	0/0:5,0:5:15:0,15,151	1/1:0,2:2:6:65,6,0	0/0:6,0:6:18:0,18,183	0/0:10,0:10:30:0,30,299	0/0:15,0:15:45:0,45,448	0/0:17,0:17:48:0,48,504	0/0:15,0:15:45:0,45,449	0/0:10,0:10:24:0,24,271	0/0:7,0:7:21:0,21,211	0/0:2,0:2:6:0,6,64	0/0:2,0:2:6:0,6,59	0/0:2,0:2:3:0,3,45	./.:.:.:.:.	./.:.:.:.:.	1/1:0,9:9:21:251,21,0	0/0:4,0:4:12:0,12,120	0/0:2,0:2:6:0,6,59	0/0:3,0:3:9:0,9,93	0/0:1,0:1:3:0,3,30	0/0:5,0:5:15:0,15,143	0/0:1,0:1:3:0,3,32	0/0:3,0:3:9:0,9,93	0/0:4,0:4:12:0,12,116	0/0:1,0:1:3:0,3,33	0/0:9,0:9:27:0,27,273	0/0:5,0:5:15:0,15,151	0/0:5,0:5:15:0,15,145	0/0:7,0:7:21:0,21,212	0/0:2,0:2:6:0,6,61	./.:.:.:.:.	0/0:4,0:4:12:0,12,115	0/0:3,0:3:9:0,9,88	0/0:1,0:1:3:0,3,33	0/0:6,0:6:15:0,15,160	0/0:4,0:4:12:0,12,119	0/0:1,0:1:3:0,3,29	0/0:5,0:5:15:0,15,155	0/0:1,0:1:3:0,3,32	0/0:2,0:2:6:0,6,61	0/0:3,0:3:9:0,9,88	0/0:2,0:2:6:0,6,63	0/0:3,0:3:9:0,9,88	./.:.:.:.:.	0/0:3,0:3:9:0,9,91	0/0:4,0:4:12:0,12,128	0/0:2,0:2:6:0,6,62	0/0:3,0:3:9:0,9,88	0/0:2,0:2:6:0,6,69	1/1:0,2:2:6:65,6,0	0/0:7,0:7:18:0,18,175	0/0:4,0:4:12:0,12,121	1/1:0,3:3:9:95,9,0	0/0:2,0:2:6:0,6,62	0/0:2,0:2:6:0,6,56	0/0:5,0:5:15:0,15,149	0/0:4,0:4:12:0,12,118	./.:.:.:.:.	0/0:6,0:6:18:0,18,189	0/0:6,0:6:18:0,18,186	0/0:2,0:2:6:0,6,59	0/0:1,0:1:3:0,3,32	0/0:3,0:3:9:0,9,89	0/0:5,0:5:15:0,15,156	0/0:2,0:2:6:0,6,62	0/0:1,0:1:3:0,3,32	0/0:1,0:1:3:0,3,30	0/0:2,0:2:6:0,6,61	0/0:8,0:8:21:0,21,226	0/0:4,0:4:12:0,12,120	0/0:3,0:3:9:0,9,91	1/1:0,5:5:15:162,15,0	0/0:3,0:3:9:0,9,88	0/0:5,0:5:12:0,12,137	1/1:0,5:5:15:164,15,0	0/0:5,0:5:12:0,12,135	0/0:9,0:9:24:0,24,260	0/0:5,0:5:12:0,12,139	0/0:2,0:2:6:0,6,64	0/0:7,0:7:21:0,21,215	0/0:4,0:4:12:0,12,117	0/0:3,0:3:9:0,9,89	0/0:2,0:2:6:0,6,59	0/0:2,0:2:6:0,6,59	0/0:2,0:2:6:0,6,59	0/0:2,0:2:6:0,6,61	0/0:6,0:6:15:0,15,162	0/0:2,0:2:6:0,6,61	0/0:2,0:2:6:0,6,58	0/0:7,0:7:21:0,21,211	0/0:2,0:2:6:0,6,59	0/0:3,0:3:9:0,9,86	0/0:2,0:2:3:0,3,45	0/0:2,0:2:3:0,3,45	0/0:5,0:5:9:0,9,119	0/0:2,0:2:3:0,3,45	0/0:8,0:8:12:0,12,179	./.:.:.:.:.	0/0:3,0:4:6:0,6,70	0/0:22,0:22:66:0,66,745
chr1	11365043	.	C	T	1113.33	.	AC=25;AF=0.095;AN=262;BaseQRankSum=-2.978;DP=955;Dels=0.00;FS=1.851;HaplotypeScore=0.0664;InbreedingCoeff=0.5055;MLEAC=18;MLEAF=0.069;MQ=59.71;MQ0=0;MQRankSum=0.604;QD=21.01;ReadPosRankSum=0.612	GT:AD:DP:GQ:PL	0/0:51,0:51:99:0,153,1651	0/0:17,0:17:51:0,51,539	0/0:24,0:24:66:0,66,703	0/0:48,0:48:99:0,141,1496	0/0:22,0:22:54:0,54,641	0/0:14,0:14:42:0,42,435	1/1:0,19:19:57:572,57,0	0/0:5,0:5:15:0,15,165	0/0:1,0:1:3:0,3,31	0/0:20,0:20:60:0,60,635	./.:.:.:.:.	0/0:13,0:13:33:0,33,378	0/0:11,0:11:33:0,33,350	1/1:0,1:1:3:32,3,0	0/0:16,0:16:48:0,48,512	0/0:16,0:16:48:0,48,512	0/0:22,0:22:66:0,66,692	0/0:1,0:1:3:0,3,34	0/0:9,0:9:27:0,27,290	0/0:3,0:3:6:0,6,78	0/0:4,0:4:9:0,9,95	0/0:14,0:14:42:0,42,444	0/0:25,0:25:72:0,72,766	0/0:19,0:19:51:0,51,577	0/0:2,0:2:6:0,6,65	0/0:15,0:15:42:0,42,456	0/0:12,0:12:36:0,36,375	0/0:2,0:2:6:0,6,60	0/0:3,0:3:9:0,9,101	0/0:21,0:21:60:0,60,645	0/0:5,0:5:15:0,15,161	0/0:6,0:6:18:0,18,190	0/1:7,3:10:65:65,0,189	0/0:2,0:2:6:0,6,65	0/0:16,0:16:45:0,45,493	0/0:1,0:1:3:0,3,32	0/0:14,0:14:42:0,42,443	0/0:21,0:21:60:0,60,645	0/0:15,0:15:45:0,45,473	0/0:2,0:2:6:0,6,67	0/0:5,0:5:12:0,12,134	0/0:17,0:17:51:0,51,545	0/0:18,0:18:48:0,48,539	0/0:22,0:22:66:0,66,679	0/0:21,0:21:60:0,60,647	0/0:22,0:22:54:0,54,624	0/0:7,0:7:18:0,18,209	0/0:5,0:5:15:0,15,162	1/1:0,1:1:3:32,3,0	0/0:2,0:2:6:0,6,62	0/0:3,0:3:9:0,9,94	0/0:2,0:2:6:0,6,63	0/0:9,0:9:27:0,27,281	1/1:0,2:2:6:61,6,0	0/0:2,0:2:6:0,6,65	./.:.:.:.:.	0/0:2,0:2:6:0,6,59	0/0:3,0:3:9:0,9,94	0/0:2,0:2:6:0,6,61	0/0:4,0:4:12:0,12,124	0/0:4,0:4:12:0,12,121	0/0:2,0:2:6:0,6,61	0/0:5,0:5:15:0,15,158	1/1:0,1:1:3:29,3,0	0/0:3,0:3:9:0,9,93	0/0:7,0:7:21:0,21,221	1/1:0,5:5:15:151,15,0	0/0:4,0:4:12:0,12,126	0/0:4,0:4:12:0,12,126	0/0:1,0:1:3:0,3,33	./.:.:.:.:.	0/0:2,0:2:6:0,6,68	0/0:4,0:4:12:0,12,126	0/0:5,0:5:15:0,15,160	0/0:5,0:5:15:0,15,152	0/0:8,0:8:24:0,24,258	0/0:1,0:1:3:0,3,32	0/0:2,0:2:6:0,6,62	0/0:1,0:1:3:0,3,32	0/0:3,0:3:9:0,9,94	0/0:1,0:1:3:0,3,31	0/0:3,0:3:9:0,9,94	0/0:5,0:5:15:0,15,165	0/0:3,0:3:9:0,9,97	./.:.:.:.:.	0/0:8,0:8:24:0,24,260	0/0:6,0:6:18:0,18,184	0/0:5,0:5:15:0,15,154	0/0:5,0:5:12:0,12,126	0/0:2,0:2:6:0,6,59	0/0:1,0:1:3:0,3,32	1/1:0,5:5:15:154,15,0	0/0:5,0:5:15:0,15,156	0/0:3,0:3:9:0,9,98	0/0:3,0:3:9:0,9,97	1/1:0,2:2:6:61,6,0	0/0:4,0:4:12:0,12,121	1/1:0,1:1:3:34,3,0	0/0:1,0:1:3:0,3,32	1/1:0,2:2:6:60,6,0	1/1:0,2:2:6:64,6,0	1/1:0,2:2:6:65,6,0	0/0:5,0:5:15:0,15,161	0/0:4,0:4:12:0,12,129	0/0:1,0:1:3:0,3,31	0/0:6,0:6:18:0,18,194	0/0:3,0:3:9:0,9,97	0/0:3,0:3:9:0,9,95	0/0:3,0:3:9:0,9,97	0/0:3,0:3:9:0,9,88	0/0:4,0:4:12:0,12,125	0/0:3,0:3:9:0,9,100	0/0:6,0:6:15:0,15,175	0/0:3,0:3:9:0,9,94	0/0:6,0:6:18:0,18,186	0/0:5,0:5:15:0,15,156	0/0:4,0:4:12:0,12,122	0/0:7,0:7:21:0,21,221	0/0:7,0:7:21:0,21,221	0/0:2,0:2:6:0,6,63	0/0:4,0:4:12:0,12,125	0/0:5,0:5:15:0,15,158	0/0:2,0:2:6:0,6,61	0/0:4,0:4:12:0,12,130	0/0:1,0:1:3:0,3,32	./.:.:.:.:.	0/0:5,0:5:15:0,15,155	0/0:3,0:3:9:0,9,92	0/0:8,0:8:24:0,24,241	0/0:9,0:9:15:0,15,210	0/0:2,0:2:3:0,3,45	./.:.:.:.:.	0/0:4,0:4:9:0,9,108	0/0:4,0:4:9:0,9,103	0/0:2,0:2:3:0,3,45	0/0:6,0:6:9:0,9,134	0/0:14,0:14:42:0,42,464
chr1	11365235	.	A	C	1515.45	.	AC=16;AF=0.060;AN=266;BaseQRankSum=-0.321;DP=998;Dels=0.00;FS=5.422;HaplotypeScore=0.0864;InbreedingCoeff=0.4267;MLEAC=13;MLEAF=0.049;MQ=59.64;MQ0=0;MQRankSum=0.351;QD=22.62;ReadPosRankSum=0.974	GT:AD:DP:GQ:PL	0/0:62,0:62:99:0,186,2015	0/0:13,0:13:36:0,36,397	0/0:16,0:16:45:0,45,481	0/0:58,0:58:99:0,174,1804	0/0:11,0:11:33:0,33,341	0/0:12,0:12:36:0,36,370	0/0:17,0:17:48:0,48,503	0/0:4,0:4:12:0,12,134	./.:.:.:.:.	0/0:18,0:18:51:0,51,557	0/0:4,0:4:12:0,12,126	0/0:15,0:16:42:0,42,458	0/0:13,0:13:36:0,36,392	0/0:2,0:2:6:0,6,65	0/0:10,0:10:30:0,30,317	0/0:9,0:9:27:0,27,281	0/0:18,0:18:54:0,54,574	0/0:3,0:3:9:0,9,98	0/0:15,0:15:33:0,33,396	0/0:4,0:4:12:0,12,117	0/0:4,0:4:12:0,12,128	0/0:15,0:15:42:0,42,465	0/0:23,0:23:66:0,66,717	0/0:16,0:16:39:0,39,436	0/0:1,0:1:3:0,3,34	0/0:22,0:22:63:0,63,686	0/0:15,0:15:45:0,45,477	1/1:0,2:2:6:61,6,0	0/1:4,2:6:48:48,0,108	1/1:0,28:28:75:830,75,0	0/0:7,0:7:21:0,21,225	0/0:5,0:5:15:0,15,166	0/0:25,0:25:60:0,60,689	0/0:2,0:2:6:0,6,65	0/0:12,0:12:33:0,33,366	0/0:2,0:2:6:0,6,65	0/0:19,0:19:51:0,51,560	0/0:10,0:10:27:0,27,296	0/0:14,0:14:42:0,42,428	0/0:4,0:4:12:0,12,133	1/1:0,4:4:12:129,12,0	1/1:0,13:13:36:389,36,0	0/0:18,0:18:48:0,48,522	0/0:28,0:28:84:0,84,883	0/0:10,0:10:30:0,30,313	0/0:19,0:19:57:0,57,596	0/0:10,0:10:30:0,30,317	0/0:2,0:2:6:0,6,67	0/0:2,0:2:6:0,6,61	0/0:2,0:2:6:0,6,60	0/0:3,0:3:9:0,9,92	0/0:3,0:3:9:0,9,93	0/0:3,0:3:9:0,9,93	0/0:3,0:3:9:0,9,98	0/0:4,0:4:12:0,12,129	0/0:3,0:3:9:0,9,93	0/0:4,0:4:12:0,12,125	0/0:3,0:3:9:0,9,93	0/0:5,0:5:15:0,15,157	0/0:7,0:7:21:0,21,223	0/0:4,0:4:12:0,12,120	0/0:4,0:4:9:0,9,106	0/0:5,0:5:15:0,15,153	0/0:3,0:3:9:0,9,95	0/0:7,0:7:21:0,21,218	0/0:4,0:4:12:0,12,123	0/0:5,0:5:15:0,15,155	0/0:3,0:3:9:0,9,96	0/0:2,0:2:6:0,6,62	0/0:1,0:1:3:0,3,31	0/0:1,0:1:3:0,3,32	0/0:1,0:1:3:0,3,31	0/0:4,0:4:12:0,12,122	0/0:7,0:7:18:0,18,202	0/0:1,0:1:3:0,3,30	0/0:5,0:5:15:0,15,154	0/0:4,0:4:12:0,12,122	./.:.:.:.:.	0/0:2,0:2:6:0,6,66	0/0:10,0:10:18:0,18,239	0/0:5,0:5:12:0,12,136	0/0:2,0:2:6:0,6,63	0/0:2,0:2:6:0,6,67	0/0:2,0:2:6:0,6,61	0/0:4,0:4:12:0,12,126	0/0:8,0:8:24:0,24,263	0/0:3,0:3:9:0,9,91	0/1:4,1:5:17:17,0,107	0/0:1,0:1:3:0,3,31	1/1:0,4:4:12:126,12,0	0/0:4,0:4:12:0,12,124	0/0:4,0:4:12:0,12,128	0/0:2,0:2:6:0,6,65	0/0:1,0:1:3:0,3,32	0/0:3,0:3:9:0,9,96	0/0:4,0:4:12:0,12,114	0/0:6,0:6:18:0,18,193	0/0:3,0:3:9:0,9,95	0/0:3,0:3:9:0,9,93	0/0:1,0:1:3:0,3,32	0/0:4,0:4:12:0,12,134	./.:.:.:.:.	0/0:8,0:8:24:0,24,251	0/0:2,0:2:6:0,6,61	0/0:2,0:2:6:0,6,64	0/0:4,0:4:12:0,12,125	0/0:5,0:5:15:0,15,157	0/0:5,0:5:15:0,15,149	0/0:4,0:4:12:0,12,121	0/0:6,0:6:18:0,18,183	0/0:5,0:5:15:0,15,156	0/0:4,0:4:12:0,12,125	0/0:9,0:9:24:0,24,270	0/0:5,0:5:15:0,15,160	0/0:5,0:5:15:0,15,160	1/1:0,3:3:9:92,9,0	1/1:0,2:2:3:45,3,0	0/0:8,0:8:21:0,21,228	0/0:3,0:3:9:0,9,91	0/0:4,0:4:12:0,12,119	0/0:8,0:8:24:0,24,245	0/0:7,0:7:21:0,21,218	0/0:5,0:5:15:0,15,161	0/0:9,0:9:24:0,24,261	0/0:7,0:7:18:0,18,198	0/0:4,0:4:12:0,12,126	0/0:3,0:3:9:0,9,97	0/0:1,0:1:3:0,3,31	0/0:4,0:4:12:0,12,132	0/0:2,0:2:6:0,6,61	0/0:2,0:2:3:0,3,45	./.:.:.:.:.	0/0:2,0:2:3:0,3,45	0/0:9,0:9:21:0,21,241	0/0:6,0:6:9:0,9,134	0/0:4,0:4:6:0,6,89	0/0:14,0:14:42:0,42,488
chr1	11369477	.	A	C	324	.	AC=14;AF=0.067;AN=210;DP=615;Dels=0.00;FS=3.462;HaplotypeScore=0.1574;InbreedingCoeff=0.1371;MLEAC=12;MLEAF=0.057;MQ=27.17;MQ0=28;QD=9.26	GT:AD:DP:GQ:PL	0/0:25,0:25:18:0,18,166	0/0:19,0:19:48:0,48,489	0/0:8,0:8:18:0,18,186	0/0:40,0:40:36:0,36,364	0/0:11,0:11:15:0,15,156	0/0:2,0:2:6:0,6,62	0/0:11,0:11:24:0,24,233	0/0:4,0:4:6:0,6,64	0/0:2,0:2:3:0,3,33	0/0:15,0:15:30:0,30,306	0/0:4,0:4:9:0,9,89	0/0:15,0:15:12:0,12,118	0/0:7,0:7:15:0,15,157	./.:.:.:.:.	0/0:10,0:10:3:0,3,30	0/0:10,0:10:18:0,18,178	0/1:5,3:8:74:74,0,74	0/0:2,0:2:3:0,3,27	0/0:4,0:4:6:0,6,61	0/0:6,0:6:6:0,6,61	0/0:2,0:2:6:0,6,63	0/0:14,0:14:12:0,12,124	0/0:5,0:5:15:0,15,157	0/0:13,0:13:12:0,12,115	0/0:4,0:4:9:0,9,93	0/0:8,0:8:18:0,18,173	0/0:7,1:8:21:0,21,216	0/0:2,0:2:3:0,3,29	0/1:4,1:5:24:24,0,52	0/0:11,0:11:21:0,21,211	./.:.:.:.:.	0/0:1,0:1:3:0,3,31	0/0:12,0:12:12:0,12,126	0/0:6,0:6:12:0,12,126	0/0:9,0:9:18:0,18,181	./.:.:.:.:.	0/0:11,0:11:18:0,18,189	0/0:10,0:10:6:0,6,61	0/0:5,0:5:3:0,3,31	./.:.:.:.:.	0/0:4,0:4:3:0,3,31	0/0:4,0:4:6:0,6,59	0/0:3,0:3:9:0,9,96	0/0:16,0:16:24:0,24,247	0/0:14,0:14:33:0,33,330	0/0:5,0:5:15:0,15,136	0/0:4,0:4:12:0,12,115	0/0:6,0:6:12:0,12,123	./.:.:.:.:.	0/0:2,0:2:3:0,3,32	./.:.:.:.:.	0/0:5,0:5:3:0,3,30	0/0:2,0:2:6:0,6,62	0/0:1,0:1:3:0,3,31	0/0:3,0:3:9:0,9,83	1/1:0,2:2:3:33,3,0	0/0:5,0:5:15:0,15,150	0/0:1,0:1:3:0,3,26	0/0:5,0:5:6:0,6,63	0/0:7,0:7:18:0,18,181	0/0:2,0:2:3:0,3,31	0/0:2,0:2:3:0,3,32	./.:.:.:.:.	./.:.:.:.:.	./.:.:.:.:.	./.:.:.:.:.	0/0:1,0:1:3:0,3,31	1/1:0,1:1:3:32,3,0	1/1:0,1:1:3:32,3,0	0/0:2,0:2:6:0,6,59	./.:.:.:.:.	0/0:2,0:2:3:0,3,31	./.:.:.:.:.	0/0:4,0:4:12:0,12,120	0/0:2,0:2:3:0,3,25	0/0:1,0:1:3:0,3,31	0/0:2,0:2:3:0,3,32	0/0:4,0:4:12:0,12,122	0/0:2,0:2:6:0,6,61	0/0:4,0:4:12:0,12,121	0/0:1,0:1:3:0,3,32	./.:.:.:.:.	0/0:9,0:9:15:0,15,147	0/0:5,0:5:15:0,15,157	0/0:2,0:2:6:0,6,63	0/0:7,0:7:18:0,18,171	1/1:2,3:5:9:91,9,0	./.:.:.:.:.	./.:.:.:.:.	0/0:4,0:4:3:0,3,32	0/0:4,0:4:6:0,6,56	./.:.:.:.:.	./.:.:.:.:.	1/1:0,4:4:9:95,9,0	./.:.:.:.:.	0/1:4,1:5:20:20,0,77	0/0:3,0:3:3:0,3,25	0/0:3,0:3:9:0,9,95	0/0:2,0:2:3:0,3,33	./.:.:.:.:.	0/0:3,0:3:3:0,3,31	./.:.:.:.:.	0/0:1,0:1:3:0,3,30	0/0:2,0:2:6:0,6,59	0/0:3,0:3:6:0,6,60	0/0:3,0:3:9:0,9,91	0/0:5,0:5:9:0,9,92	0/0:1,0:1:3:0,3,32	./.:.:.:.:.	0/0:2,0:2:3:0,3,29	0/0:1,0:1:3:0,3,31	./.:.:.:.:.	0/0:11,0:11:12:0,12,122	0/0:7,0:7:12:0,12,118	0/1:1,3:4:20:83,0,20	0/0:3,0:3:6:0,6,63	./.:.:.:.:.	./.:.:.:.:.	./.:.:.:.:.	0/0:2,0:2:6:0,6,63	./.:.:.:.:.	./.:.:.:.:.	0/0:1,0:1:3:0,3,30	0/0:2,0:2:6:0,6,63	0/0:5,0:5:6:0,6,65	0/0:4,0:4:6:0,6,60	0/0:3,0:3:3:0,3,30	0/0:4,0:4:3:0,3,30	0/0:2,0:2:3:0,3,33	./.:.:.:.:.	./.:.:.:.:.	0/0:4,0:5:9:0,9,107	./.:.:.:.:.	0/0:2,0:2:3:0,3,45	./.:.:.:.:.	./.:.:.:.:.	0/0:11,0:11:24:0,24,260
chr1	11371901	.	G	A	1566.28	.	AC=13;AF=0.053;AN=246;BaseQRankSum=-2.921;DP=771;Dels=0.00;FS=1.048;HaplotypeScore=0.1179;InbreedingCoeff=0.3759;MLEAC=13;MLEAF=0.053;MQ=53.73;MQ0=13;MQRankSum=4.419;QD=19.83;ReadPosRankSum=-1.002	GT:AD:DP:GQ:PL	0/0:46,0:46:99:0,129,1393	0/0:11,0:11:33:0,33,347	0/0:11,0:11:27:0,27,292	0/0:34,0:34:99:0,102,1042	1/1:1,12:13:30:335,30,0	0/0:14,0:14:42:0,42,439	0/0:13,0:13:39:0,39,398	1/1:0,4:4:12:122,12,0	./.:.:.:.:.	0/0:20,0:20:57:0,57,625	0/0:1,0:1:3:0,3,32	0/0:10,0:10:30:0,30,302	0/0:4,0:4:12:0,12,118	0/0:2,0:2:6:0,6,68	1/1:0,16:16:48:466,48,0	1/1:0,13:13:36:372,36,0	0/0:13,0:14:39:0,39,386	0/0:3,0:3:9:0,9,100	0/0:10,0:10:27:0,27,275	0/0:2,0:2:6:0,6,63	0/0:3,0:3:6:0,6,66	0/0:8,0:8:18:0,18,215	0/0:21,0:21:45:0,45,476	0/0:14,0:14:42:0,42,427	0/0:3,0:3:9:0,9,99	0/0:17,0:17:51:0,51,532	0/0:5,0:5:15:0,15,158	0/0:2,0:2:6:0,6,63	0/0:7,0:7:21:0,21,208	0/0:22,0:22:63:0,63,674	0/0:6,0:6:18:0,18,184	0/0:3,0:3:9:0,9,100	0/1:14,7:21:99:139,0,373	./.:.:.:.:.	0/0:6,0:6:18:0,18,184	0/0:4,0:4:12:0,12,134	0/0:16,0:16:36:0,36,392	0/0:6,0:6:15:0,15,159	0/0:10,0:10:27:0,27,273	0/0:1,0:1:3:0,3,33	0/0:4,0:4:12:0,12,123	0/0:13,0:13:33:0,33,361	0/0:13,0:13:33:0,33,350	0/0:14,0:14:39:0,39,420	0/0:9,0:9:27:0,27,271	0/0:11,0:11:30:0,30,321	0/0:7,0:7:18:0,18,200	0/0:5,0:5:15:0,15,154	0/0:1,0:1:3:0,3,31	0/0:3,0:3:9:0,9,89	./.:.:.:.:.	0/0:1,0:1:3:0,3,32	0/0:3,0:3:9:0,9,97	0/0:1,0:1:3:0,3,32	0/0:5,0:5:15:0,15,158	0/0:3,0:3:9:0,9,96	0/0:6,0:6:12:0,12,125	0/0:2,0:2:6:0,6,62	0/0:3,0:3:9:0,9,91	0/0:4,0:4:12:0,12,120	./.:.:.:.:.	0/0:2,0:2:6:0,6,67	0/0:3,0:3:9:0,9,97	0/0:2,0:2:6:0,6,61	0/0:8,0:8:24:0,24,248	1/1:0,4:4:12:126,12,0	0/0:7,0:7:21:0,21,217	0/0:3,0:3:9:0,9,94	0/0:2,0:2:6:0,6,61	0/0:2,0:2:6:0,6,62	0/0:1,0:1:3:0,3,32	0/0:5,1:6:15:0,15,155	./.:.:.:.:.	0/0:3,0:3:9:0,9,90	0/0:2,0:2:6:0,6,59	./.:.:.:.:.	./.:.:.:.:.	0/0:1,0:1:3:0,3,33	0/0:1,0:1:3:0,3,28	./.:.:.:.:.	./.:.:.:.:.	0/0:6,0:6:12:0,12,153	0/0:3,0:3:9:0,9,95	./.:.:.:.:.	0/0:3,0:3:9:0,9,91	0/0:1,0:1:3:0,3,33	0/0:3,0:3:9:0,9,92	0/0:4,0:4:12:0,12,130	0/0:4,0:4:12:0,12,124	0/0:3,0:3:9:0,9,97	0/0:3,0:3:6:0,6,77	0/0:7,0:7:15:0,15,183	0/0:4,0:4:12:0,12,128	0/0:4,0:4:12:0,12,125	0/0:2,0:2:6:0,6,65	./.:.:.:.:.	0/0:7,0:7:21:0,21,210	0/0:2,0:2:6:0,6,66	0/0:1,0:1:3:0,3,31	0/0:1,0:1:3:0,3,32	0/0:7,0:7:21:0,21,222	0/0:3,0:3:9:0,9,97	0/0:1,0:1:3:0,3,32	0/0:1,0:1:3:0,3,34	./.:.:.:.:.	0/0:5,0:5:15:0,15,160	0/0:4,0:4:12:0,12,124	0/0:5,0:5:15:0,15,157	0/0:3,0:3:9:0,9,94	0/0:4,0:4:12:0,12,130	0/0:3,0:3:9:0,9,90	0/0:3,0:3:9:0,9,97	0/0:9,0:9:27:0,27,290	1/1:0,8:8:21:216,21,0	0/0:1,0:1:3:0,3,32	0/0:1,0:1:3:0,3,32	0/0:3,0:3:9:0,9,95	0/0:1,0:1:3:0,3,23	0/0:3,0:3:9:0,9,84	./.:.:.:.:.	0/0:4,0:4:9:0,9,109	0/0:3,0:3:9:0,9,92	0/0:4,0:4:12:0,12,120	0/0:4,0:4:12:0,12,125	0/0:8,0:8:24:0,24,247	0/0:7,0:7:15:0,15,152	0/0:7,0:7:21:0,21,224	0/0:3,0:3:9:0,9,95	0/0:5,0:5:15:0,15,155	0/0:4,0:4:6:0,6,89	./.:.:.:.:.	0/0:2,0:2:3:0,3,45	0/0:2,0:2:3:0,3,45	0/0:1,0:1:3:0,3,31	0/0:2,0:2:3:0,3,45	0/0:2,0:2:3:0,3,45	0/0:18,0:19:48:0,48,559
chr1	11371964	.	G	A	5613.07	.	AC=64;AF=0.256;AN=250;BaseQRankSum=4.510;DP=817;Dels=0.00;FS=7.063;HaplotypeScore=0.0939;InbreedingCoeff=0.6555;MLEAC=63;MLEAF=0.252;MQ=40.69;MQ0=53;MQRankSum=-2.231;QD=21.76;ReadPosRankSum=1.991	GT:AD:DP:GQ:PL	1/1:0,31:31:66:732,66,0	0/0:20,0:20:42:0,42,421	0/0:17,0:17:36:0,36,367	1/1:0,33:34:93:957,93,0	1/1:3,4:7:12:127,12,0	0/0:13,0:13:39:0,39,385	0/0:15,0:15:45:0,45,450	1/1:0,6:6:15:160,15,0	0/1:2,5:7:45:113,0,45	0/0:21,0:21:63:0,63,621	1/1:0,4:4:9:93,9,0	0/0:10,0:10:30:0,30,296	1/1:0,11:11:30:319,30,0	0/0:4,0:4:9:0,9,101	1/1:0,8:8:15:154,15,0	1/1:0,22:22:57:589,57,0	0/0:10,0:10:27:0,27,272	1/1:0,2:2:3:32,3,0	0/0:8,0:8:12:0,12,118	0/0:4,0:4:12:0,12,119	0/0:2,0:2:3:0,3,32	0/0:19,0:19:51:0,51,505	0/0:17,0:17:36:0,36,371	0/0:16,0:16:39:0,39,392	0/0:4,0:4:12:0,12,128	0/0:18,0:18:51:0,51,514	0/0:4,0:5:12:0,12,115	0/0:4,0:4:6:0,6,65	0/0:3,0:3:9:0,9,90	0/0:15,0:15:33:0,33,322	0/0:6,0:6:15:0,15,162	0/0:1,0:1:3:0,3,31	0/1:11,11:22:99:281,0,251	./.:.:.:.:.	0/0:2,0:2:6:0,6,59	1/1:0,10:10:18:189,18,0	0/0:10,0:10:24:0,24,241	1/1:3,6:9:18:175,18,0	0/0:15,0:15:39:0,39,391	1/1:0,2:2:6:65,6,0	0/0:7,0:7:18:0,18,191	0/0:11,0:11:30:0,30,307	0/0:6,0:6:18:0,18,175	0/0:12,0:12:30:0,30,288	0/0:10,0:10:18:0,18,175	0/0:16,0:16:30:0,30,296	0/0:3,0:3:6:0,6,74	0/0:3,0:3:3:0,3,33	0/0:2,0:2:6:0,6,59	1/1:0,6:6:9:93,9,0	./.:.:.:.:.	1/1:0,1:1:3:30,3,0	1/1:0,4:4:6:61,6,0	0/0:1,0:1:3:0,3,32	0/0:6,0:6:15:0,15,158	0/0:5,0:5:15:0,15,161	0/0:5,0:5:6:0,6,61	0/0:2,0:2:6:0,6,61	1/1:0,2:2:6:63,6,0	0/0:8,0:8:18:0,18,175	1/1:2,2:4:6:61,6,0	1/1:1,2:3:6:60,6,0	0/0:7,0:7:15:0,15,153	0/0:2,0:2:3:0,3,30	1/1:0,4:4:12:121,12,0	1/1:0,5:5:15:151,15,0	0/0:2,0:2:6:0,6,63	0/0:4,0:4:12:0,12,122	0/0:6,0:6:15:0,15,148	0/0:6,0:6:15:0,15,158	0/0:1,0:1:3:0,3,31	0/0:7,0:7:9:0,9,92	0/0:4,0:4:6:0,6,57	0/0:1,0:1:3:0,3,30	0/0:3,0:3:3:0,3,31	0/0:6,0:6:6:0,6,53	0/0:2,0:2:6:0,6,59	0/0:2,0:2:6:0,6,62	./.:.:.:.:.	0/0:2,0:2:3:0,3,32	./.:.:.:.:.	0/0:3,0:3:3:0,3,30	0/0:5,0:5:9:0,9,89	0/0:2,0:2:6:0,6,61	0/0:3,0:3:9:0,9,89	0/0:4,0:4:9:0,9,89	0/0:3,0:3:3:0,3,31	0/0:6,0:6:15:0,15,153	1/1:0,2:2:6:65,6,0	0/0:3,0:3:9:0,9,95	1/1:0,1:1:3:32,3,0	0/0:4,0:4:12:0,12,124	0/0:3,0:3:6:0,6,63	0/0:2,0:2:6:0,6,61	1/1:0,3:3:9:95,9,0	0/0:1,0:1:3:0,3,32	1/1:0,9:9:27:288,27,0	./.:.:.:.:.	1/1:0,6:6:12:123,12,0	./.:.:.:.:.	0/0:6,0:6:15:0,15,160	0/0:1,0:1:3:0,3,31	1/1:0,3:3:9:94,9,0	0/0:4,0:4:12:0,12,122	0/0:1,0:1:3:0,3,32	0/0:2,0:2:6:0,6,63	0/0:1,0:1:3:0,3,32	0/0:2,0:2:6:0,6,56	1/1:0,4:4:9:92,9,0	1/1:0,8:8:21:214,21,0	0/0:7,0:7:21:0,21,201	1/1:0,4:4:9:94,9,0	1/1:1,9:10:27:280,27,0	1/1:0,4:4:12:121,12,0	0/0:6,0:6:12:0,12,121	0/0:4,0:4:9:0,9,88	0/0:2,0:2:6:0,6,59	./.:.:.:.:.	0/0:5,0:5:6:0,6,59	0/0:4,0:4:3:0,3,29	0/0:4,0:4:9:0,9,90	0/0:3,0:3:9:0,9,92	0/0:1,0:1:3:0,3,29	0/0:3,0:3:6:0,6,60	0/0:3,0:3:6:0,6,58	0/0:2,0:3:6:0,6,55	0/0:10,0:10:24:0,24,245	0/0:4,0:4:12:0,12,118	0/0:4,0:4:6:0,6,63	0/0:2,0:2:3:0,3,45	./.:.:.:.:.	./.:.:.:.:.	./.:.:.:.:.	./.:.:.:.:.	0/0:4,0:4:6:0,6,89	./.:.:.:.:.	0/0:21,0:21:48:0,48,514
chr1	11376728	.	T	G	1204.2	.	AC=26;AF=0.102;AN=256;BaseQRankSum=1.205;DP=816;Dels=0.00;FS=0.563;HaplotypeScore=0.0656;InbreedingCoeff=0.5842;MLEAC=20;MLEAF=0.078;MQ=59.69;MQ0=0;MQRankSum=-0.435;QD=25.09;ReadPosRankSum=0.241	GT:AD:DP:GQ:PL	0/0:57,0:57:99:0,171,1816	0/0:13,0:13:39:0,39,394	0/0:14,0:14:42:0,42,437	0/0:28,0:28:81:0,81,862	0/0:11,0:11:33:0,33,348	0/0:14,0:14:42:0,42,441	0/0:12,0:12:36:0,36,364	./.:.:.:.:.	0/0:1,0:1:3:0,3,32	0/0:13,0:13:39:0,39,399	0/0:1,0:1:3:0,3,33	0/0:14,0:14:42:0,42,449	0/0:8,0:8:24:0,24,245	0/0:2,0:2:6:0,6,68	0/0:13,0:13:36:0,36,376	0/0:12,0:12:36:0,36,368	1/1:0,10:10:30:314,30,0	./.:.:.:.:.	0/0:9,0:9:27:0,27,283	0/0:4,0:4:12:0,12,124	0/0:1,0:1:3:0,3,33	0/0:12,0:12:33:0,33,343	0/0:11,0:11:30:0,30,326	0/0:16,0:16:45:0,45,491	0/0:2,0:2:6:0,6,69	0/0:6,0:6:18:0,18,194	0/0:7,0:7:21:0,21,220	0/0:4,0:4:12:0,12,118	1/1:0,3:3:9:97,9,0	0/0:10,0:10:30:0,30,306	1/1:0,4:4:12:132,12,0	1/1:0,1:1:3:34,3,0	0/0:15,0:15:45:0,45,459	0/0:2,0:2:6:0,6,65	0/0:12,0:12:36:0,36,361	0/0:2,0:2:6:0,6,63	0/0:6,0:6:18:0,18,184	0/0:8,0:8:24:0,24,244	1/1:0,6:6:18:187,18,0	0/0:1,0:1:3:0,3,32	0/0:3,0:3:9:0,9,97	0/0:16,0:16:45:0,45,484	0/0:26,0:26:75:0,75,792	0/0:14,0:14:39:0,39,416	0/0:12,0:12:36:0,36,364	0/0:9,0:9:27:0,27,283	0/0:17,0:17:45:0,45,495	0/0:1,0:1:3:0,3,32	0/0:2,0:2:6:0,6,63	0/0:4,0:4:12:0,12,125	0/0:3,0:3:9:0,9,89	0/0:1,0:1:3:0,3,31	0/0:5,0:5:15:0,15,159	0/0:5,0:5:15:0,15,145	0/0:9,0:9:27:0,27,292	1/1:0,2:2:6:63,6,0	0/0:3,0:3:9:0,9,100	0/0:11,0:11:33:0,33,339	./.:.:.:.:.	0/0:8,0:8:21:0,21,226	0/0:3,0:3:9:0,9,88	0/0:5,0:5:12:0,12,144	1/1:0,4:4:12:124,12,0	0/0:3,0:3:9:0,9,97	0/0:10,0:10:30:0,30,316	0/0:10,0:10:24:0,24,282	0/0:1,0:1:3:0,3,28	1/1:0,5:5:15:158,15,0	1/1:0,3:3:9:96,9,0	./.:.:.:.:.	0/0:1,0:1:3:0,3,33	0/0:2,0:2:6:0,6,65	0/0:1,0:1:3:0,3,32	0/0:3,0:3:9:0,9,94	0/0:5,0:5:15:0,15,160	0/0:2,0:2:6:0,6,61	0/0:4,0:4:12:0,12,130	0/0:3,0:3:9:0,9,88	./.:.:.:.:.	./.:.:.:.:.	0/0:3,0:3:9:0,9,97	0/0:6,0:6:18:0,18,192	0/0:4,0:4:9:0,9,93	0/0:4,0:4:12:0,12,130	0/0:3,0:3:9:0,9,95	0/0:3,0:3:9:0,9,97	1/1:0,5:5:12:142,12,0	1/1:0,1:1:3:30,3,0	0/0:4,0:4:12:0,12,125	0/0:4,0:4:12:0,12,126	0/0:1,0:1:3:0,3,32	0/0:4,0:4:9:0,9,111	1/1:0,2:2:6:61,6,0	./.:.:.:.:.	0/0:1,0:1:3:0,3,33	0/0:5,1:6:15:0,15,153	0/0:2,0:2:6:0,6,63	./.:.:.:.:.	0/0:4,0:4:12:0,12,118	0/0:6,0:6:15:0,15,148	0/0:7,0:7:21:0,21,219	0/0:3,0:3:9:0,9,96	0/0:4,0:4:12:0,12,124	0/0:5,0:5:15:0,15,156	0/0:1,0:1:3:0,3,30	0/0:3,0:3:9:0,9,88	0/0:5,0:5:15:0,15,162	0/0:7,0:7:21:0,21,210	0/0:3,0:3:9:0,9,94	0/0:7,0:7:21:0,21,218	0/0:8,0:8:24:0,24,237	0/0:3,0:3:9:0,9,93	0/0:10,0:10:30:0,30,311	0/0:5,0:5:15:0,15,158	1/1:0,2:2:6:61,6,0	0/0:5,0:5:15:0,15,153	0/0:6,0:6:18:0,18,188	0/0:3,0:3:9:0,9,92	0/0:3,0:3:9:0,9,95	0/0:3,0:3:9:0,9,96	0/0:7,0:7:21:0,21,213	0/0:6,0:6:15:0,15,163	0/0:4,0:4:12:0,12,126	0/0:5,0:5:15:0,15,148	0/0:8,0:8:24:0,24,247	0/0:2,0:2:6:0,6,63	0/0:4,0:4:12:0,12,131	0/0:2,0:2:6:0,6,65	0/0:1,0:1:3:0,3,32	0/0:2,0:2:3:0,3,45	./.:.:.:.:.	0/0:2,0:2:6:0,6,63	0/0:2,0:2:3:0,3,45	0/0:4,0:4:6:0,6,89	0/0:6,0:6:12:0,12,151	0/0:4,0:4:9:0,9,93	0/0:20,0:20:60:0,60,678
chr1	11395675	.	T	C	4359.13	.	AC=62;AF=0.237;AN=262;BaseQRankSum=3.963;DP=841;Dels=0.00;FS=0.691;HaplotypeScore=0.0889;InbreedingCoeff=0.5949;MLEAC=57;MLEAF=0.218;MQ=59.45;MQ0=0;MQRankSum=2.258;QD=23.19;ReadPosRankSum=0.812	GT:AD:DP:GQ:PL	0/0:39,0:39:99:0,117,1250	1/1:0,18:18:51:552,51,0	0/0:16,0:16:45:0,45,478	0/0:31,0:31:93:0,93,933	0/0:9,0:9:27:0,27,287	0/0:8,0:8:24:0,24,248	0/0:12,0:12:36:0,36,371	0/0:4,0:4:12:0,12,128	0/0:3,0:3:9:0,9,92	0/0:8,0:8:24:0,24,245	0/0:3,0:3:9:0,9,96	0/0:9,0:9:24:0,24,269	0/0:22,0:22:60:0,60,652	0/0:3,0:3:9:0,9,92	0/0:25,0:25:75:0,75,765	0/0:19,0:19:57:0,57,578	0/0:13,0:13:39:0,39,403	0/0:3,0:3:9:0,9,94	0/0:3,0:3:9:0,9,88	1/1:0,2:2:6:63,6,0	1/1:0,5:5:15:163,15,0	0/0:11,0:11:33:0,33,342	1/1:0,10:10:30:315,30,0	0/0:18,0:18:51:0,51,536	./.:.:.:.:.	0/0:27,0:27:78:0,78,813	0/0:13,0:13:36:0,36,378	1/1:0,8:8:24:264,24,0	1/1:0,3:3:9:97,9,0	1/1:0,11:11:33:342,33,0	0/1:3,1:4:21:21,0,85	0/1:7,1:8:10:10,0,197	0/0:10,0:10:30:0,30,302	0/0:3,0:3:9:0,9,92	0/0:12,0:12:36:0,36,371	0/0:1,0:1:3:0,3,33	1/1:0,12:12:36:385,36,0	0/0:8,0:8:24:0,24,250	0/0:14,0:14:39:0,39,417	0/0:4,0:4:12:0,12,120	1/1:0,4:4:12:131,12,0	1/1:0,9:9:27:288,27,0	0/0:14,0:14:42:0,42,426	0/0:10,0:10:30:0,30,311	0/0:19,0:19:54:0,54,564	0/1:4,8:12:85:218,0,85	0/0:9,0:9:27:0,27,287	0/0:3,0:3:9:0,9,97	0/0:5,0:5:15:0,15,152	0/0:2,0:2:6:0,6,62	0/0:1,0:1:3:0,3,32	0/0:3,0:3:9:0,9,93	0/0:7,0:7:21:0,21,208	0/0:2,0:2:6:0,6,61	0/0:3,0:3:9:0,9,89	0/0:6,0:6:18:0,18,183	0/0:6,0:6:18:0,18,180	0/0:11,0:11:33:0,33,332	0/0:1,0:1:3:0,3,32	0/0:2,0:2:6:0,6,61	0/0:4,0:4:12:0,12,120	0/0:3,0:3:9:0,9,95	0/0:2,0:2:6:0,6,61	./.:.:.:.:.	0/0:6,0:6:18:0,18,185	0/0:1,0:1:3:0,3,32	0/0:4,0:4:12:0,12,130	0/0:6,0:6:18:0,18,180	0/0:4,0:4:12:0,12,118	./.:.:.:.:.	1/1:0,2:2:6:64,6,0	./.:.:.:.:.	1/1:0,2:2:6:62,6,0	0/1:5,5:10:99:127,0,125	0/0:4,0:4:12:0,12,123	0/0:2,0:2:3:0,3,45	0/0:2,0:2:6:0,6,61	1/1:0,2:2:6:61,6,0	0/0:2,0:2:6:0,6,61	0/0:4,0:4:12:0,12,124	./.:.:.:.:.	0/0:2,0:2:6:0,6,59	0/0:2,0:2:6:0,6,67	0/0:1,0:1:3:0,3,30	1/1:0,1:1:3:32,3,0	0/1:3,2:5:52:52,0,84	0/0:4,0:4:12:0,12,122	0/0:5,0:5:15:0,15,160	0/0:3,0:3:9:0,9,92	1/1:0,3:3:9:97,9,0	./.:.:.:.:.	0/0:2,0:2:6:0,6,65	0/0:2,0:2:6:0,6,61	0/0:2,0:2:6:0,6,55	0/0:3,0:3:9:0,9,94	0/0:3,0:3:9:0,9,97	0/0:6,0:6:18:0,18,186	0/0:2,0:2:6:0,6,62	0/0:4,0:4:12:0,12,118	0/0:1,0:1:3:0,3,29	0/0:6,0:6:18:0,18,184	0/0:1,0:1:3:0,3,30	0/0:3,0:3:9:0,9,89	1/1:0,2:2:6:63,6,0	1/1:0,2:2:6:63,6,0	1/1:0,3:3:9:95,9,0	0/1:1,3:4:13:86,0,13	0/0:7,0:7:21:0,21,211	0/1:3,1:4:20:20,0,85	0/0:3,0:3:9:0,9,92	0/0:6,0:6:18:0,18,185	0/1:3,1:4:21:21,0,87	0/0:5,0:5:15:0,15,150	0/0:7,0:7:21:0,21,213	0/0:5,0:5:15:0,15,150	1/1:0,1:1:3:32,3,0	1/1:0,3:3:9:96,9,0	1/1:0,8:8:24:252,24,0	0/0:2,0:2:6:0,6,63	1/1:0,5:5:15:157,15,0	0/0:3,0:3:9:0,9,95	0/0:4,0:4:12:0,12,120	1/1:0,9:9:27:285,27,0	1/1:0,2:2:6:62,6,0	1/1:0,4:4:12:126,12,0	1/1:0,5:5:12:139,12,0	1/1:0,1:1:3:29,3,0	0/0:5,0:5:15:0,15,158	0/0:1,0:1:3:0,3,30	0/0:2,0:2:3:0,3,45	0/0:4,0:4:6:0,6,89	0/0:6,0:6:9:0,9,120	0/0:8,0:8:18:0,18,215	0/0:1,0:1:3:0,3,32	0/0:4,0:4:9:0,9,107	0/0:4,0:4:9:0,9,87	0/0:25,0:25:75:0,75,859
chr1	11416613	.	A	G	1515.17	.	AC=25;AF=0.095;AN=262;BaseQRankSum=1.370;DP=877;Dels=0.00;FS=7.094;HaplotypeScore=0.2642;InbreedingCoeff=0.4916;MLEAC=20;MLEAF=0.076;MQ=56.62;MQ0=5;MQRankSum=0.798;QD=21.96;ReadPosRankSum=-1.846	GT:AD:DP:GQ:PL	0/0:67,0:67:99:0,198,2046	0/0:19,0:19:57:0,57,581	0/0:26,0:26:72:0,72,753	0/0:44,0:44:99:0,132,1318	0/0:8,0:8:21:0,21,218	0/0:14,0:14:42:0,42,420	1/1:0,13:13:33:355,33,0	0/0:5,0:5:15:0,15,157	0/0:3,0:3:9:0,9,94	0/0:8,0:8:24:0,24,247	0/0:3,0:3:9:0,9,92	0/0:19,0:19:57:0,57,569	0/0:9,0:9:27:0,27,280	1/1:0,1:1:3:31,3,0	0/0:16,0:16:48:0,48,483	0/0:26,0:26:75:0,75,760	0/0:20,0:20:60:0,60,609	0/0:2,0:2:3:0,3,30	0/0:2,0:2:6:0,6,63	0/0:4,0:4:12:0,12,114	0/0:2,0:2:6:0,6,62	0/0:17,0:17:51:0,51,487	0/0:17,0:18:48:0,48,500	0/0:15,0:15:42:0,42,425	./.:.:.:.:.	0/0:18,0:18:54:0,54,530	1/1:0,10:10:30:318,30,0	0/0:3,0:3:9:0,9,94	0/0:1,0:1:3:0,3,31	0/0:21,0:21:63:0,63,627	0/0:5,0:5:15:0,15,157	0/0:5,0:5:15:0,15,169	0/1:8,11:19:99:282,0,187	0/0:4,0:4:12:0,12,126	0/0:13,0:14:39:0,39,391	0/0:5,0:5:15:0,15,153	0/0:18,0:18:54:0,54,547	0/0:6,0:7:18:0,18,191	0/0:15,0:15:45:0,45,448	0/0:1,0:1:3:0,3,31	0/0:2,0:2:6:0,6,65	0/0:13,0:13:36:0,36,382	0/0:9,0:9:27:0,27,257	0/0:10,0:10:30:0,30,311	0/0:13,0:13:39:0,39,401	0/0:16,0:16:45:0,45,467	0/0:7,0:7:21:0,21,215	0/0:2,0:2:6:0,6,63	1/1:0,2:2:6:64,6,0	0/0:5,0:5:15:0,15,148	0/0:1,0:1:3:0,3,29	0/0:2,0:2:6:0,6,59	0/0:10,0:10:30:0,30,300	1/1:0,3:3:9:102,9,0	0/0:3,0:3:9:0,9,91	0/0:4,0:4:12:0,12,121	0/0:4,0:4:9:0,9,90	0/0:3,0:3:9:0,9,90	0/0:4,0:4:12:0,12,124	0/0:3,0:3:9:0,9,93	0/0:3,0:3:9:0,9,95	0/0:1,0:1:3:0,3,30	0/0:7,0:7:21:0,21,209	1/1:0,4:4:12:126,12,0	0/0:4,0:4:12:0,12,122	0/0:3,0:3:9:0,9,87	1/1:0,3:3:9:97,9,0	0/0:6,0:6:12:0,12,132	0/0:7,0:7:21:0,21,216	0/0:2,0:2:6:0,6,59	0/0:2,0:2:6:0,6,61	0/0:1,0:1:3:0,3,31	./.:.:.:.:.	0/0:2,0:2:6:0,6,59	0/0:4,0:4:12:0,12,119	0/0:2,0:2:6:0,6,62	./.:.:.:.:.	0/0:2,0:2:6:0,6,59	0/0:1,0:1:3:0,3,31	0/0:5,0:5:12:0,12,136	0/0:1,0:1:3:0,3,32	0/0:4,0:4:12:0,12,119	0/0:5,0:5:15:0,15,162	0/0:4,0:4:12:0,12,118	0/0:1,0:1:3:0,3,30	0/0:5,0:5:15:0,15,162	0/0:1,0:1:3:0,3,32	0/0:4,0:4:12:0,12,126	0/0:3,0:3:9:0,9,89	0/0:6,0:6:18:0,18,185	0/0:3,0:3:9:0,9,82	./.:.:.:.:.	0/0:1,0:1:3:0,3,33	0/0:1,0:1:3:0,3,33	0/0:2,0:2:6:0,6,59	./.:.:.:.:.	0/0:4,0:4:12:0,12,125	1/1:0,1:1:3:31,3,0	0/0:2,0:2:6:0,6,59	1/1:0,3:3:9:89,9,0	1/1:0,5:5:15:149,15,0	1/1:0,1:1:3:32,3,0	0/0:1,0:2:3:0,3,29	0/0:4,0:4:9:0,9,90	0/0:2,0:2:6:0,6,63	0/0:4,0:4:9:0,9,107	0/0:4,0:4:12:0,12,124	0/0:1,0:1:3:0,3,31	0/0:2,0:2:6:0,6,65	0/0:3,0:3:9:0,9,86	1/1:0,4:4:12:125,12,0	0/0:2,0:2:6:0,6,63	0/0:3,0:3:9:0,9,87	0/0:2,0:2:6:0,6,57	0/0:9,0:9:24:0,24,248	0/0:4,0:4:12:0,12,124	0/0:4,0:4:12:0,12,122	0/0:8,0:8:24:0,24,237	0/0:2,0:2:6:0,6,59	0/0:4,0:4:12:0,12,118	0/0:4,0:4:12:0,12,126	0/0:5,0:5:12:0,12,139	0/0:3,0:3:9:0,9,98	0/0:3,0:3:9:0,9,92	0/0:3,0:3:6:0,6,59	0/0:6,0:6:18:0,18,184	0/0:3,0:3:6:0,6,73	0/0:7,0:7:21:0,21,214	0/0:4,0:4:12:0,12,120	0/0:1,0:1:3:0,3,31	./.:.:.:.:.	0/0:4,0:4:6:0,6,89	0/0:6,0:6:9:0,9,134	0/0:1,0:1:3:0,3,30	0/0:1,0:1:3:0,3,30	0/0:3,0:3:6:0,6,74	0/0:20,0:20:60:0,60,669
chr1	11416822	.	C	A	1116.42	.	AC=23;AF=0.090;AN=256;BaseQRankSum=-1.756;DP=954;Dels=0.00;FS=2.814;HaplotypeScore=0.0385;InbreedingCoeff=0.4990;MLEAC=18;MLEAF=0.070;MQ=59.14;MQ0=0;MQRankSum=0.987;QD=23.75;ReadPosRankSum=0.544	GT:AD:DP:GQ:PL	0/0:72,0:72:99:0,217,2298	0/0:16,0:16:45:0,45,486	0/0:17,0:17:45:0,45,504	0/0:43,0:43:99:0,129,1357	0/0:12,0:12:36:0,36,374	0/0:16,0:16:42:0,42,469	0/0:8,0:8:24:0,24,251	0/0:2,0:2:6:0,6,66	0/0:3,0:3:9:0,9,92	0/0:22,0:22:66:0,66,687	0/0:1,0:1:3:0,3,34	0/0:15,0:15:36:0,36,415	0/0:17,0:17:51:0,51,536	0/0:2,0:2:6:0,6,65	0/0:21,0:21:63:0,63,662	0/0:18,0:18:54:0,54,568	0/0:21,0:21:57:0,57,598	0/0:2,0:2:6:0,6,64	0/0:6,0:6:18:0,18,185	1/1:0,6:6:12:153,12,0	0/0:6,0:6:18:0,18,201	0/0:13,0:13:39:0,39,402	0/0:11,0:11:33:0,33,355	0/0:17,0:17:48:0,48,507	0/0:1,0:1:3:0,3,32	0/0:18,0:18:54:0,54,554	0/0:15,0:15:42:0,42,456	0/0:5,0:5:15:0,15,162	0/0:1,0:1:3:0,3,34	0/0:22,0:22:60:0,60,662	0/0:4,0:4:12:0,12,132	0/0:2,0:2:6:0,6,65	0/0:16,0:16:42:0,42,456	0/0:4,0:4:12:0,12,128	0/0:15,0:15:45:0,45,473	0/0:5,0:5:15:0,15,154	0/0:22,0:22:60:0,60,636	0/0:9,0:9:27:0,27,275	0/0:14,0:14:42:0,42,442	0/0:1,0:1:3:0,3,32	0/0:3,0:3:9:0,9,100	0/0:14,0:14:42:0,42,443	0/0:23,0:23:69:0,69,704	0/0:16,0:16:48:0,48,505	0/0:14,0:14:42:0,42,442	0/0:17,0:17:45:0,45,507	0/0:14,0:14:36:0,36,402	0/0:6,0:6:18:0,18,194	0/0:2,0:2:6:0,6,63	0/0:2,0:2:6:0,6,61	0/0:3,0:3:9:0,9,95	0/0:5,0:5:15:0,15,157	0/0:9,0:9:27:0,27,282	0/0:4,0:4:12:0,12,126	0/0:6,0:6:18:0,18,192	0/0:4,0:4:12:0,12,128	0/0:6,0:6:18:0,18,187	0/0:3,0:3:9:0,9,91	0/0:2,0:2:6:0,6,62	0/0:5,0:5:15:0,15,158	0/0:4,0:4:12:0,12,124	0/0:2,0:2:6:0,6,63	0/0:11,0:11:27:0,27,312	0/0:7,0:7:21:0,21,220	0/0:6,0:6:18:0,18,185	0/0:3,0:3:9:0,9,92	0/0:6,0:6:18:0,18,189	0/0:3,0:3:9:0,9,97	0/0:3,0:3:9:0,9,93	./.:.:.:.:.	0/0:1,0:1:3:0,3,33	0/0:3,0:3:9:0,9,97	1/1:0,3:3:9:94,9,0	1/1:0,1:1:3:31,3,0	0/0:2,0:2:6:0,6,61	0/0:2,0:2:6:0,6,65	./.:.:.:.:.	1/1:0,1:1:3:32,3,0	0/0:1,0:1:3:0,3,32	0/0:2,0:2:6:0,6,63	0/0:1,0:1:3:0,3,31	0/0:2,0:2:6:0,6,62	0/0:1,0:1:3:0,3,33	0/0:11,0:11:33:0,33,336	0/1:1,4:5:17:112,0,17	0/0:2,0:2:6:0,6,65	./.:.:.:.:.	0/0:3,0:3:9:0,9,96	0/0:1,0:1:3:0,3,32	0/0:3,0:3:9:0,9,99	0/0:2,0:2:6:0,6,63	0/0:2,0:2:6:0,6,63	./.:.:.:.:.	./.:.:.:.:.	0/0:4,0:4:12:0,12,128	./.:.:.:.:.	0/0:6,0:6:18:0,18,192	0/0:1,0:1:3:0,3,32	0/0:3,0:3:9:0,9,93	./.:.:.:.:.	0/0:5,0:5:15:0,15,162	0/0:2,0:2:6:0,6,63	0/0:4,0:4:12:0,12,124	1/1:0,1:1:3:22,3,0	1/1:0,1:1:3:32,3,0	0/0:10,0:10:30:0,30,322	0/0:4,0:4:12:0,12,127	0/0:5,0:5:15:0,15,161	0/0:1,0:1:3:0,3,32	0/0:6,0:6:18:0,18,187	0/0:3,0:3:9:0,9,95	0/0:1,0:1:3:0,3,32	0/0:5,0:5:12:0,12,140	0/0:4,0:4:12:0,12,118	0/0:5,0:5:15:0,15,159	0/0:1,0:1:3:0,3,32	0/0:3,0:3:9:0,9,98	0/0:7,0:7:18:0,18,201	0/0:1,0:1:3:0,3,31	1/1:0,2:2:6:62,6,0	0/0:3,0:3:9:0,9,95	0/0:7,0:7:18:0,18,206	1/1:0,5:5:15:159,15,0	0/0:1,0:1:3:0,3,32	1/1:0,7:7:21:218,21,0	1/1:0,8:8:24:250,24,0	1/1:0,7:7:21:218,21,0	0/0:3,0:3:9:0,9,97	0/0:7,0:7:21:0,21,221	./.:.:.:.:.	0/0:8,0:8:18:0,18,216	0/0:1,0:1:3:0,3,32	0/0:2,0:2:3:0,3,45	./.:.:.:.:.	0/0:9,0:9:21:0,21,245	0/0:10,0:10:15:0,15,224	0/0:18,0:18:54:0,54,609
chr1	11418075	.	C	T	3990.26	.	AC=16;AF=0.060;AN=266;BaseQRankSum=0.466;DP=958;Dels=0.00;FS=0.699;HaplotypeScore=0.0849;InbreedingCoeff=0.4123;MLEAC=15;MLEAF=0.056;MQ=59.26;MQ0=0;MQRankSum=-0.685;QD=28.71;ReadPosRankSum=-1.103	GT:AD:DP:GQ:PL	1/1:0,96:96:99:3029,289,0	0/0:17,0:17:45:0,45,476	0/0:11,0:11:33:0,33,331	0/0:36,0:36:99:0,108,1105	0/0:6,0:6:18:0,18,177	0/0:17,0:17:42:0,42,474	0/0:18,0:18:54:0,54,558	0/0:1,0:1:3:0,3,29	0/0:2,0:2:6:0,6,58	0/0:12,0:12:36:0,36,374	0/0:3,0:3:9:0,9,96	0/0:16,0:16:48:0,48,487	0/0:10,0:10:30:0,30,311	0/0:1,0:1:3:0,3,35	0/0:13,0:13:39:0,39,406	0/0:23,0:23:66:0,66,711	0/0:18,0:18:54:0,54,552	0/1:1,1:2:26:26,0,28	0/0:9,0:9:27:0,27,284	0/0:7,0:7:21:0,21,221	0/0:3,0:3:9:0,9,99	0/0:18,0:18:54:0,54,555	0/0:16,0:16:48:0,48,479	0/0:26,0:26:78:0,78,778	0/0:6,0:6:18:0,18,197	0/0:21,0:21:60:0,60,640	0/0:18,0:18:51:0,51,545	0/0:3,0:3:9:0,9,97	0/0:3,0:3:9:0,9,78	0/0:15,0:15:39:0,39,418	0/0:8,0:8:24:0,24,249	0/0:2,0:2:6:0,6,67	0/0:19,0:19:57:0,57,596	0/0:2,0:2:6:0,6,68	0/0:15,0:15:39:0,39,425	0/1:2,1:3:16:27,0,16	1/1:0,14:14:39:418,39,0	1/1:0,7:7:21:218,21,0	0/0:16,0:16:42:0,42,473	1/1:0,3:3:9:95,9,0	0/0:5,0:5:15:0,15,158	0/0:8,0:8:24:0,24,247	0/0:14,0:14:42:0,42,439	0/0:19,0:19:57:0,57,584	0/0:13,0:13:36:0,36,384	0/0:15,0:15:42:0,42,424	0/0:12,0:12:36:0,36,372	0/0:3,0:3:9:0,9,90	./.:.:.:.:.	0/0:6,0:6:18:0,18,188	./.:.:.:.:.	0/0:7,0:7:21:0,21,215	0/0:6,0:6:18:0,18,184	0/0:2,0:2:6:0,6,57	0/0:3,0:3:9:0,9,91	0/0:1,0:1:3:0,3,32	0/0:2,0:2:6:0,6,63	0/0:4,0:4:12:0,12,121	0/0:3,0:3:9:0,9,96	0/0:5,0:5:15:0,15,157	0/0:1,0:1:3:0,3,31	0/0:4,0:4:12:0,12,126	0/0:8,0:8:21:0,21,231	0/0:4,0:4:12:0,12,124	0/0:10,0:10:30:0,30,315	0/0:5,0:5:15:0,15,143	0/0:2,0:2:6:0,6,64	0/0:4,0:4:12:0,12,116	0/0:4,0:4:12:0,12,120	./.:.:.:.:.	0/0:4,0:4:12:0,12,120	./.:.:.:.:.	0/0:1,0:1:3:0,3,33	0/0:5,0:5:15:0,15,157	0/0:4,0:4:12:0,12,120	0/0:2,0:2:6:0,6,57	0/0:3,0:3:9:0,9,93	0/0:1,0:1:3:0,3,33	0/0:2,0:2:6:0,6,65	0/0:4,0:4:9:0,9,106	0/0:1,0:1:3:0,3,34	0/0:1,0:1:3:0,3,32	0/0:3,0:3:9:0,9,97	0/0:4,0:4:12:0,12,123	0/0:1,0:1:3:0,3,31	0/0:4,0:4:12:0,12,126	0/0:8,0:8:24:0,24,245	0/0:2,0:2:6:0,6,59	0/0:6,0:6:18:0,18,186	0/0:2,0:2:6:0,6,65	0/0:3,0:3:9:0,9,96	0/0:1,0:1:3:0,3,32	0/0:1,0:1:3:0,3,30	0/0:2,0:2:6:0,6,66	0/0:3,0:3:9:0,9,93	0/0:2,0:2:6:0,6,62	0/0:7,0:7:21:0,21,206	0/0:4,0:4:12:0,12,112	0/0:3,0:3:9:0,9,94	0/0:2,0:2:6:0,6,59	0/0:7,0:7:18:0,18,185	0/0:1,0:1:3:0,3,32	0/0:2,0:2:6:0,6,60	0/0:1,0:1:3:0,3,33	0/0:3,0:3:9:0,9,95	0/0:3,0:3:9:0,9,93	0/0:4,0:4:12:0,12,117	0/0:6,0:6:18:0,18,193	1/1:0,4:4:12:127,12,0	0/0:5,0:5:12:0,12,138	0/0:8,0:8:24:0,24,245	1/1:0,4:4:12:130,12,0	1/1:0,6:6:15:159,15,0	0/0:4,0:4:12:0,12,120	0/0:6,0:6:18:0,18,193	0/0:4,0:4:12:0,12,117	0/0:1,0:1:3:0,3,32	0/0:8,0:8:21:0,21,231	0/0:2,0:2:6:0,6,63	0/0:3,0:3:9:0,9,90	0/0:8,0:8:24:0,24,242	0/0:5,0:5:15:0,15,142	0/0:4,0:4:12:0,12,122	0/0:7,0:7:21:0,21,212	0/0:3,0:3:9:0,9,90	0/0:2,0:2:6:0,6,59	0/0:4,0:4:12:0,12,130	0/0:3,0:3:9:0,9,94	0/0:3,0:3:9:0,9,93	0/0:2,0:2:6:0,6,62	0/0:2,0:2:3:0,3,45	0/0:4,0:4:6:0,6,89	0/0:5,0:5:12:0,12,136	0/0:6,0:6:12:0,12,149	0/0:4,0:4:6:0,6,89	0/0:2,2:4:3:0,3,45	0/0:18,0:18:51:0,51,548
chr1	11445979	.	A	G	1254.09	.	AC=17;AF=0.064;AN=264;BaseQRankSum=2.952;DP=1033;Dels=0.00;FS=0.000;HaplotypeScore=0.2442;InbreedingCoeff=0.4226;MLEAC=13;MLEAF=0.049;MQ=54.68;MQ0=1;MQRankSum=2.913;QD=19.29;ReadPosRankSum=2.179	GT:AD:DP:GQ:PL	0/0:64,0:64:99:0,186,1921	0/0:22,0:22:63:0,63,659	0/0:18,0:18:51:0,51,533	0/0:46,0:46:99:0,132,1338	0/0:13,0:13:39:0,39,400	0/0:14,0:14:39:0,39,405	0/0:12,0:12:36:0,36,359	0/0:2,0:2:6:0,6,63	0/0:2,0:2:6:0,6,63	0/0:16,0:16:48:0,48,478	0/0:2,0:2:6:0,6,63	0/0:13,0:13:33:0,33,346	0/0:23,0:23:60:0,60,647	0/0:1,0:1:3:0,3,32	0/0:13,0:13:36:0,36,368	0/0:17,0:17:48:0,48,467	0/0:15,0:15:45:0,45,464	0/0:4,0:4:12:0,12,120	0/0:4,0:4:12:0,12,128	0/0:7,0:7:21:0,21,204	0/0:3,0:3:9:0,9,92	0/0:17,0:17:48:0,48,497	0/0:26,0:26:78:0,78,768	0/0:17,0:17:51:0,51,508	0/0:4,0:4:12:0,12,119	0/0:18,0:18:54:0,54,558	0/0:11,0:11:27:0,27,302	1/1:0,4:4:9:97,9,0	0/1:2,2:4:43:43,0,53	1/1:0,16:16:48:508,48,0	0/0:8,0:8:15:0,15,164	0/1:2,3:5:52:55,0,52	0/0:24,0:24:72:0,72,720	0/0:3,0:3:9:0,9,87	0/0:13,0:13:36:0,36,361	0/0:5,0:5:12:0,12,126	0/0:21,0:21:60:0,60,609	0/0:17,0:17:45:0,45,482	0/0:16,0:16:45:0,45,450	0/0:5,0:5:15:0,15,158	1/1:0,2:2:6:66,6,0	1/1:4,15:19:39:425,39,0	0/0:8,0:8:24:0,24,240	0/0:15,0:15:45:0,45,459	0/0:15,0:15:42:0,42,431	0/0:18,0:18:54:0,54,559	0/0:14,0:14:39:0,39,391	0/0:3,0:3:9:0,9,97	0/0:4,0:4:12:0,12,122	0/0:2,0:2:3:0,3,30	0/0:4,0:4:12:0,12,118	0/0:5,0:5:15:0,15,152	0/0:3,0:3:9:0,9,93	0/0:2,0:2:6:0,6,60	0/0:3,0:3:9:0,9,90	0/0:7,0:7:21:0,21,207	0/0:4,0:4:12:0,12,121	0/0:3,0:3:9:0,9,95	0/0:3,0:3:9:0,9,92	0/0:7,0:7:18:0,18,184	0/0:3,0:3:9:0,9,92	0/0:3,0:3:9:0,9,91	0/0:14,0:14:42:0,42,428	0/0:2,0:2:3:0,3,29	0/0:7,0:7:21:0,21,211	0/0:9,0:9:27:0,27,275	0/0:3,0:3:9:0,9,96	0/0:8,0:8:21:0,21,227	0/0:3,0:3:9:0,9,88	0/0:3,0:3:6:0,6,61	./.:.:.:.:.	0/0:1,0:1:3:0,3,31	0/0:1,0:1:3:0,3,32	0/0:2,0:2:6:0,6,66	0/0:4,0:4:9:0,9,105	0/0:2,0:2:6:0,6,59	0/0:3,0:3:9:0,9,89	0/0:3,0:3:9:0,9,92	0/0:3,0:3:9:0,9,95	0/0:9,0:9:21:0,21,245	0/0:4,0:4:12:0,12,126	0/0:2,0:2:6:0,6,60	0/0:5,0:5:15:0,15,153	0/0:1,0:1:3:0,3,32	0/0:5,0:5:15:0,15,155	0/0:4,0:4:12:0,12,120	0/0:5,0:5:12:0,12,133	0/0:6,0:6:15:0,15,163	0/0:3,0:3:9:0,9,95	1/1:0,4:4:12:124,12,0	0/0:2,0:2:6:0,6,62	./.:.:.:.:.	0/0:5,0:5:15:0,15,151	0/0:1,0:1:3:0,3,29	./.:.:.:.:.	./.:.:.:.:.	0/0:3,0:3:9:0,9,95	0/0:2,0:2:6:0,6,59	0/0:1,0:1:3:0,3,31	0/0:3,0:3:9:0,9,88	0/0:5,0:5:15:0,15,161	0/0:3,0:3:9:0,9,88	0/0:4,0:4:12:0,12,122	0/0:7,0:7:18:0,18,204	0/0:3,0:3:9:0,9,93	0/0:4,0:4:12:0,12,124	0/0:3,0:3:9:0,9,92	0/0:7,0:7:21:0,21,214	0/0:1,0:1:3:0,3,28	0/0:7,0:7:21:0,21,201	0/0:5,0:5:15:0,15,151	0/0:1,0:1:3:0,3,30	0/0:4,0:4:12:0,12,122	0/0:9,0:9:27:0,27,271	0/0:3,0:3:9:0,9,92	1/1:0,3:3:9:93,9,0	1/1:0,2:2:6:63,6,0	0/0:6,0:6:15:0,15,152	0/0:3,0:3:9:0,9,94	0/0:5,0:5:15:0,15,150	0/0:5,0:5:15:0,15,156	0/0:8,0:8:24:0,24,248	0/0:5,0:5:15:0,15,151	0/0:5,0:5:15:0,15,149	0/0:6,0:6:18:0,18,180	0/0:6,0:6:18:0,18,178	0/0:6,0:6:18:0,18,184	0/0:5,0:5:15:0,15,154	0/0:5,0:5:15:0,15,146	0/0:5,0:5:9:0,9,116	0/0:5,0:5:6:0,6,89	0/0:9,0:9:15:0,15,209	./.:.:.:.:.	0/0:4,0:5:9:0,9,108	0/0:2,0:2:3:0,3,45	0/1:5,1:6:9:9,0,120	0/0:38,0:38:99:0,105,1170
chr1	11446201	.	G	T	2820.41	.	AC=15;AF=0.059;AN=256;BaseQRankSum=-0.346;DP=1181;Dels=0.00;FS=7.814;HaplotypeScore=0.2041;InbreedingCoeff=0.3578;MLEAC=16;MLEAF=0.063;MQ=45.07;MQ0=56;MQRankSum=-2.087;QD=19.72;ReadPosRankSum=0.496	GT:AD:DP:GQ:PL	0/0:86,0:86:99:0,220,2303	0/0:20,4:24:60:0,60,605	0/0:13,0:13:39:0,39,408	0/0:51,2:53:99:0,153,1560	1/1:0,18:18:45:476,45,0	0/0:17,0:17:33:0,33,325	0/0:28,0:28:72:0,72,713	1/1:0,3:3:6:69,6,0	0/0:2,0:2:6:0,6,58	0/0:16,3:19:42:0,42,461	0/0:1,0:1:3:0,3,22	0/0:12,5:17:36:0,36,354	0/0:14,0:14:42:0,42,439	0/0:1,0:1:3:0,3,32	1/1:0,26:26:72:746,72,0	1/1:0,30:30:84:873,84,0	0/0:14,3:17:39:0,39,422	0/0:3,0:3:6:0,6,67	0/0:10,0:10:24:0,24,245	0/0:13,0:14:39:0,39,384	0/0:5,0:5:9:0,9,95	0/0:25,0:25:48:0,48,497	0/0:20,1:21:54:0,54,569	0/0:13,3:16:39:0,39,396	0/0:5,0:5:12:0,12,122	0/0:15,2:17:45:0,45,467	0/0:13,1:14:36:0,36,391	0/0:1,0:1:3:0,3,33	0/0:3,0:3:6:0,6,63	0/0:20,8:28:60:0,60,616	0/0:10,0:10:30:0,30,298	0/0:6,0:6:18:0,18,181	0/1:23,20:43:99:344,0,424	0/1:1,1:2:19:25,0,19	0/0:14,0:14:36:0,36,373	0/0:7,0:7:18:0,18,189	0/0:15,0:15:33:0,33,345	0/0:7,7:14:21:0,21,218	0/0:16,2:18:48:0,48,492	0/0:3,0:3:6:0,6,65	0/0:5,0:5:9:0,9,87	0/0:13,2:15:39:0,39,404	0/0:15,0:15:39:0,39,395	0/0:21,2:23:63:0,63,669	0/0:19,0:19:48:0,48,489	0/0:28,0:28:63:0,63,677	0/0:17,0:17:51:0,51,520	0/1:4,1:5:20:20,0,84	./.:.:.:.:.	0/0:6,0:6:9:0,9,95	0/0:4,0:4:6:0,6,61	0/0:3,0:3:9:0,9,91	0/0:5,1:6:15:0,15,155	./.:.:.:.:.	0/0:1,0:1:3:0,3,31	0/0:5,0:5:15:0,15,157	0/0:3,1:4:9:0,9,93	0/0:4,1:5:12:0,12,123	0/0:2,1:3:6:0,6,61	0/0:8,0:8:24:0,24,245	./.:.:.:.:.	0/0:4,0:4:12:0,12,121	0/0:5,1:6:15:0,15,151	0/0:1,0:1:3:0,3,30	0/0:2,1:3:6:0,6,63	1/1:0,9:9:27:284,27,0	0/0:1,0:1:3:0,3,31	0/0:10,1:11:30:0,30,308	0/0:6,1:7:18:0,18,186	./.:.:.:.:.	./.:.:.:.:.	0/0:1,0:1:3:0,3,31	0/0:3,0:3:3:0,3,32	0/0:6,0:6:18:0,18,182	0/0:4,0:4:12:0,12,125	0/0:3,0:3:9:0,9,90	0/0:6,1:7:18:0,18,186	0/0:2,1:3:6:0,6,61	0/0:1,0:1:3:0,3,31	0/0:4,0:4:6:0,6,62	./.:.:.:.:.	./.:.:.:.:.	0/0:6,0:6:18:0,18,182	0/0:3,1:4:9:0,9,84	0/0:6,0:6:18:0,18,187	0/0:1,0:1:3:0,3,33	0/0:3,1:4:9:0,9,91	0/0:5,0:5:15:0,15,157	0/0:6,1:7:18:0,18,186	0/0:4,0:4:12:0,12,127	0/0:1,0:1:3:0,3,32	0/0:5,3:8:15:0,15,154	0/0:2,0:2:6:0,6,66	0/0:1,0:1:3:0,3,32	./.:.:.:.:.	0/0:3,0:3:9:0,9,91	0/0:3,0:3:9:0,9,94	0/0:2,0:2:6:0,6,63	0/0:1,1:2:3:0,3,30	0/0:1,0:1:3:0,3,32	0/0:6,0:6:18:0,18,179	0/0:3,1:4:9:0,9,95	0/0:2,0:2:6:0,6,60	0/0:3,0:3:9:0,9,93	0/0:2,0:2:6:0,6,63	0/0:5,0:5:15:0,15,156	0/0:6,0:6:15:0,15,160	0/0:9,1:10:27:0,27,278	0/0:2,0:2:6:0,6,63	0/0:10,0:10:24:0,24,240	0/0:9,2:11:27:0,27,270	0/0:2,0:2:6:0,6,64	0/0:4,0:4:9:0,9,108	1/1:0,7:7:21:214,21,0	0/0:6,3:9:18:0,18,191	0/0:13,0:13:27:0,27,281	0/0:4,2:6:9:0,9,108	0/0:2,1:3:6:0,6,60	0/0:3,2:5:9:0,9,91	0/0:9,0:9:18:0,18,205	0/0:6,0:6:12:0,12,125	0/0:7,0:7:21:0,21,213	0/0:1,0:1:3:0,3,32	0/0:3,0:3:9:0,9,91	0/0:6,1:7:18:0,18,183	0/0:4,0:4:12:0,12,125	0/0:7,0:7:21:0,21,214	0/0:4,0:4:12:0,12,129	0/0:3,1:4:9:0,9,95	0/0:2,0:2:3:0,3,45	0/0:2,0:2:3:0,3,45	0/0:4,0:4:9:0,9,107	./.:.:.:.:.	0/0:4,1:5:6:0,6,89	0/0:2,0:2:3:0,3,45	0/0:5,0:5:9:0,9,121	0/0:25,0:25:66:0,66,736
chr1	11446919	.	G	T	1540.12	.	AC=14;AF=0.053;AN=264;BaseQRankSum=-1.805;DP=962;Dels=0.00;FS=4.540;HaplotypeScore=0.1527;InbreedingCoeff=0.3708;MLEAC=11;MLEAF=0.042;MQ=49.47;MQ0=12;MQRankSum=0.137;QD=22.32;ReadPosRankSum=-1.794	GT:AD:DP:GQ:PL	0/0:69,0:69:99:0,192,2075	0/0:44,0:44:99:0,126,1325	0/0:12,0:12:33:0,33,370	0/0:43,0:43:99:0,120,1239	1/1:0,11:11:33:341,33,0	0/0:14,0:14:36:0,36,394	0/0:18,0:18:51:0,51,554	1/1:0,3:3:9:89,9,0	0/0:2,0:2:3:0,3,32	0/0:15,0:15:45:0,45,464	./.:.:.:.:.	0/0:20,0:20:45:0,45,503	0/0:11,0:11:33:0,33,349	0/0:4,0:4:9:0,9,89	1/1:0,18:18:54:561,54,0	0/1:1,9:10:0:240,0,0	0/0:18,0:18:51:0,51,544	0/0:2,0:2:3:0,3,30	0/0:4,0:5:12:0,12,120	0/0:8,0:8:18:0,18,201	0/0:2,0:2:6:0,6,65	0/0:20,0:20:57:0,57,586	0/0:13,0:13:39:0,39,408	0/0:12,0:12:36:0,36,371	0/0:2,0:2:6:0,6,53	0/0:12,0:12:30:0,30,335	0/0:13,0:13:36:0,36,392	0/0:1,0:1:3:0,3,32	0/0:5,0:5:15:0,15,163	0/0:23,0:23:66:0,66,710	0/0:4,0:4:9:0,9,93	0/0:5,0:5:12:0,12,133	0/1:7,10:17:99:235,0,180	1/1:0,2:2:6:63,6,0	0/0:15,0:15:45:0,45,464	0/0:3,0:3:6:0,6,65	0/0:15,0:15:42:0,42,447	0/0:6,0:6:15:0,15,157	0/0:9,0:9:27:0,27,283	0/0:4,0:4:12:0,12,126	0/0:3,0:3:9:0,9,101	0/0:16,0:16:42:0,42,440	0/0:16,0:16:48:0,48,502	0/0:14,0:14:42:0,42,437	0/0:22,0:22:60:0,60,639	0/0:16,0:16:45:0,45,481	0/0:12,0:12:33:0,33,336	0/0:5,0:5:9:0,9,100	./.:.:.:.:.	0/0:5,0:5:12:0,12,137	0/0:1,0:1:3:0,3,32	0/0:3,0:3:9:0,9,94	0/0:5,0:5:15:0,15,159	0/0:2,0:2:6:0,6,60	0/0:6,0:6:12:0,12,126	0/0:2,0:2:6:0,6,63	0/0:4,0:4:12:0,12,126	0/0:7,0:7:18:0,18,194	0/0:1,0:1:3:0,3,32	0/0:6,0:6:18:0,18,192	0/0:2,0:2:6:0,6,63	0/0:4,0:4:12:0,12,125	0/0:2,1:3:6:0,6,62	0/0:2,0:2:6:0,6,62	0/0:5,0:5:15:0,15,163	1/1:0,3:3:9:89,9,0	0/0:3,0:3:9:0,9,94	0/0:4,0:4:9:0,9,99	0/0:2,0:2:3:0,3,32	0/0:3,0:3:9:0,9,97	0/0:1,0:1:3:0,3,31	0/0:2,0:2:6:0,6,63	0/0:4,0:4:12:0,12,128	0/0:3,0:3:9:0,9,81	0/0:2,0:2:6:0,6,64	0/0:2,0:2:6:0,6,67	0/0:4,0:4:12:0,12,132	0/0:5,0:5:12:0,12,126	0/0:2,0:2:6:0,6,60	0/0:5,0:5:15:0,15,154	0/0:4,0:4:12:0,12,124	0/0:1,0:1:3:0,3,32	0/0:6,0:6:15:0,15,160	0/0:5,0:5:12:0,12,139	0/0:5,0:5:15:0,15,155	0/0:3,0:3:6:0,6,64	0/0:4,0:4:12:0,12,128	0/0:3,0:3:6:0,6,67	0/0:4,0:4:12:0,12,129	0/0:5,0:5:15:0,15,162	0/0:1,0:1:3:0,3,32	0/0:5,0:5:12:0,12,133	0/0:4,0:4:12:0,12,124	0/0:1,0:1:3:0,3,30	0/0:1,0:1:3:0,3,32	0/0:2,0:2:6:0,6,63	0/0:7,0:7:18:0,18,190	0/0:4,0:4:12:0,12,126	0/0:2,0:2:6:0,6,65	0/0:2,0:2:6:0,6,63	0/0:3,0:3:9:0,9,95	0/0:1,0:1:3:0,3,32	0/0:2,0:2:6:0,6,57	0/0:6,0:6:18:0,18,189	0/0:8,0:8:24:0,24,249	0/0:9,0:9:18:0,18,220	0/0:7,0:7:18:0,18,187	0/0:8,0:8:24:0,24,260	0/0:1,0:1:3:0,3,32	0/0:10,0:10:27:0,27,275	0/0:5,0:5:15:0,15,156	0/0:1,0:1:3:0,3,32	0/0:3,0:3:9:0,9,95	1/1:0,5:5:15:153,15,0	0/0:5,0:5:12:0,12,136	0/0:4,0:4:12:0,12,126	0/0:6,0:6:18:0,18,185	0/0:8,0:8:24:0,24,245	0/0:2,0:2:6:0,6,66	0/0:4,0:4:9:0,9,109	0/0:4,0:4:12:0,12,121	0/0:2,0:2:3:0,3,31	0/0:3,0:3:9:0,9,96	0/0:4,0:4:12:0,12,124	0/0:6,0:6:15:0,15,154	0/0:6,0:6:18:0,18,184	./.:.:.:.:.	0/0:1,0:1:3:0,3,32	0/0:1,0:1:3:0,3,32	./.:.:.:.:.	0/0:2,0:2:3:0,3,45	./.:.:.:.:.	0/0:4,0:4:9:0,9,105	0/0:8,0:8:18:0,18,201	0/0:2,0:2:3:0,3,45	0/0:2,0:2:6:0,6,55	0/0:31,0:31:48:0,48,528
chr1	11447360	.	G	A	2138.42	.	AC=23;AF=0.087;AN=264;BaseQRankSum=-0.410;DP=1162;Dels=0.00;FS=4.025;HaplotypeScore=0.1314;InbreedingCoeff=0.5151;MLEAC=21;MLEAF=0.080;MQ=52.84;MQ0=2;MQRankSum=2.292;QD=26.08;ReadPosRankSum=1.146	GT:AD:DP:GQ:PL	0/0:77,0:77:99:0,198,2129	0/0:49,0:49:99:0,132,1414	0/0:19,0:19:51:0,51,558	0/0:42,0:42:99:0,120,1260	0/0:23,0:23:60:0,60,666	0/0:17,0:17:51:0,51,532	0/0:19,0:19:57:0,57,578	0/0:1,0:1:3:0,3,31	0/0:4,0:4:12:0,12,121	0/0:14,0:14:39:0,39,417	0/0:2,0:2:6:0,6,63	0/0:27,0:27:81:0,81,825	0/0:17,0:17:42:0,42,476	0/0:2,0:2:6:0,6,54	0/0:12,0:12:33:0,33,357	0/0:16,0:16:45:0,45,487	1/1:0,19:19:57:596,57,0	0/0:3,0:3:9:0,9,97	0/0:20,0:20:45:0,45,467	0/0:13,0:13:36:0,36,388	0/0:1,0:1:3:0,3,33	0/0:24,0:24:66:0,66,723	0/0:11,0:11:33:0,33,350	0/0:31,0:31:78:0,78,801	0/0:1,0:1:3:0,3,32	0/0:16,0:16:48:0,48,504	0/0:14,0:14:39:0,39,417	0/0:7,0:7:21:0,21,222	0/1:1,1:2:26:26,0,26	0/0:18,0:18:51:0,51,526	1/1:0,5:5:15:162,15,0	0/1:1,1:2:23:26,0,23	0/0:14,0:14:42:0,42,428	0/0:2,0:2:6:0,6,67	0/0:17,0:17:51:0,51,520	./.:.:.:.:.	0/0:34,0:34:87:0,87,932	0/0:9,0:9:27:0,27,272	1/1:0,6:6:18:189,18,0	./.:.:.:.:.	0/0:3,0:3:9:0,9,92	0/0:19,0:19:57:0,57,585	0/0:31,0:31:72:0,72,760	0/0:21,0:21:60:0,60,634	0/0:10,0:10:30:0,30,313	0/0:17,0:18:48:0,48,516	0/0:6,0:6:18:0,18,193	0/0:4,0:4:12:0,12,125	0/0:3,0:3:6:0,6,77	0/0:5,0:5:15:0,15,153	./.:.:.:.:.	0/0:1,0:1:3:0,3,32	0/0:5,0:5:15:0,15,153	./.:.:.:.:.	0/0:5,0:5:15:0,15,147	1/1:0,8:8:24:253,24,0	0/0:4,0:4:9:0,9,108	0/0:9,0:9:27:0,27,274	0/0:3,0:3:9:0,9,91	0/0:9,0:9:27:0,27,277	0/0:3,0:3:9:0,9,95	0/0:4,0:4:12:0,12,126	1/1:0,11:11:33:335,33,0	0/0:7,0:7:21:0,21,222	0/0:4,0:4:12:0,12,130	0/0:7,0:7:18:0,18,197	0/0:2,0:2:6:0,6,63	1/1:0,2:2:6:61,6,0	1/1:0,5:5:15:145,15,0	0/0:3,0:3:9:0,9,94	0/0:2,0:2:6:0,6,57	0/0:4,0:4:12:0,12,124	0/0:2,0:2:6:0,6,65	0/0:5,0:5:9:0,9,119	0/0:11,0:11:24:0,24,248	0/0:3,0:3:9:0,9,96	0/0:2,0:2:6:0,6,65	0/0:3,0:3:9:0,9,92	0/0:1,0:1:3:0,3,31	0/0:4,0:4:12:0,12,122	0/0:4,0:4:9:0,9,92	0/0:1,0:1:3:0,3,33	0/0:5,0:5:15:0,15,154	0/0:10,0:10:24:0,24,255	0/0:4,0:4:12:0,12,124	0/0:4,0:4:12:0,12,124	1/1:0,10:10:30:321,30,0	0/0:5,0:5:15:0,15,152	0/0:4,0:4:12:0,12,119	0/0:2,0:2:6:0,6,57	0/0:1,0:1:3:0,3,31	0/0:6,0:6:18:0,18,188	0/1:1,7:8:6:196,0,6	1/1:0,1:1:3:32,3,0	0/0:1,0:1:3:0,3,32	0/0:3,0:3:9:0,9,95	0/0:1,0:1:3:0,3,32	0/0:3,0:3:9:0,9,93	0/0:1,0:1:3:0,3,32	0/0:4,0:4:12:0,12,123	0/0:5,0:5:15:0,15,153	0/0:2,0:2:6:0,6,58	0/0:5,0:5:15:0,15,152	0/0:6,0:6:18:0,18,187	0/0:3,0:3:9:0,9,92	0/0:7,0:7:21:0,21,214	0/0:8,0:8:18:0,18,191	0/0:10,0:10:27:0,27,269	0/0:2,0:2:3:0,3,34	0/0:5,0:5:9:0,9,121	0/0:3,0:3:9:0,9,95	0/0:2,0:2:3:0,3,34	0/0:8,0:8:21:0,21,214	0/0:5,0:5:15:0,15,155	1/1:0,3:3:9:96,9,0	0/0:4,0:4:9:0,9,107	0/0:4,0:4:12:0,12,120	0/0:8,0:8:18:0,18,190	0/0:2,0:2:6:0,6,61	0/0:5,0:5:12:0,12,118	0/0:7,0:7:21:0,21,222	0/0:15,0:15:33:0,33,359	0/0:9,0:9:21:0,21,212	0/0:3,0:3:6:0,6,77	0/0:14,0:14:33:0,33,342	0/0:9,0:9:27:0,27,273	0/0:15,0:15:39:0,39,429	0/0:7,0:7:21:0,21,218	0/0:4,0:4:6:0,6,63	0/0:4,0:4:6:0,6,89	./.:.:.:.:.	0/0:5,0:5:12:0,12,135	0/0:3,0:3:6:0,6,76	0/0:7,0:7:15:0,15,183	0/0:2,0:2:3:0,3,45	0/0:4,0:4:9:0,9,107	0/0:20,0:20:45:0,45,501
chr1	11448791	.	A	G	2143.33	.	AC=13;AF=0.052;AN=252;BaseQRankSum=1.267;DP=857;Dels=0.00;FS=8.239;HaplotypeScore=0.0951;InbreedingCoeff=0.3623;MLEAC=11;MLEAF=0.044;MQ=59.80;MQ0=0;MQRankSum=0.855;QD=27.84;ReadPosRankSum=-1.114	GT:AD:DP:GQ:PL	1/1:0,52:52:99:1618,156,0	0/0:25,0:25:75:0,75,789	0/0:20,0:20:57:0,57,610	0/0:42,0:43:99:0,123,1273	0/0:17,0:18:42:0,42,473	0/0:9,0:9:21:0,21,243	0/0:17,0:17:42:0,42,474	./.:.:.:.:.	0/0:1,0:1:3:0,3,33	0/0:19,0:19:51:0,51,556	0/0:1,0:1:3:0,3,33	0/0:16,0:16:45:0,45,478	0/0:12,0:12:36:0,36,381	./.:.:.:.:.	0/0:22,0:22:60:0,60,641	0/0:7,0:7:18:0,18,200	0/0:8,0:8:21:0,21,229	./.:.:.:.:.	0/0:6,0:6:15:0,15,169	0/0:8,0:8:15:0,15,192	0/0:1,0:1:3:0,3,35	0/0:6,0:6:15:0,15,166	0/0:6,0:6:18:0,18,186	0/0:14,0:14:42:0,42,431	./.:.:.:.:.	0/0:12,0:12:36:0,36,376	0/0:12,0:12:36:0,36,370	0/0:2,0:2:6:0,6,65	./.:.:.:.:.	0/0:15,0:15:33:0,33,400	0/0:4,0:4:12:0,12,124	0/0:3,0:3:9:0,9,100	0/0:15,0:15:39:0,39,418	0/0:6,0:6:18:0,18,192	0/0:18,0:18:45:0,45,514	0/1:1,2:3:23:56,0,23	0/0:9,0:9:27:0,27,273	1/1:0,9:9:27:267,27,0	0/0:19,0:19:45:0,45,519	1/1:0,2:2:6:64,6,0	0/0:3,0:3:9:0,9,97	0/0:11,0:11:30:0,30,328	0/0:16,0:16:48:0,48,490	0/0:9,0:9:24:0,24,260	0/0:17,0:17:45:0,45,497	0/0:16,0:17:45:0,45,469	0/0:9,0:9:27:0,27,283	0/0:1,0:1:3:0,3,32	0/0:2,0:2:6:0,6,63	0/0:6,0:6:18:0,18,187	0/0:4,0:4:6:0,6,89	0/0:1,0:1:3:0,3,33	0/0:5,0:5:15:0,15,154	0/0:6,0:6:18:0,18,186	0/0:8,0:8:24:0,24,250	0/0:2,0:2:6:0,6,59	0/0:1,0:1:3:0,3,32	0/0:5,0:5:15:0,15,150	0/0:3,0:3:9:0,9,97	0/0:8,0:8:24:0,24,249	0/0:2,0:2:6:0,6,65	0/0:5,0:5:15:0,15,156	0/0:7,0:7:21:0,21,215	0/0:7,0:7:21:0,21,217	0/0:6,0:6:18:0,18,190	0/0:2,0:2:6:0,6,66	0/0:5,0:5:15:0,15,155	0/0:7,0:7:21:0,21,217	0/0:2,0:2:6:0,6,63	0/0:1,0:1:3:0,3,32	0/0:2,0:2:6:0,6,59	0/0:5,0:5:15:0,15,157	0/0:3,0:3:9:0,9,92	0/0:4,0:4:12:0,12,121	0/0:4,0:4:12:0,12,122	0/0:10,0:10:24:0,24,276	0/0:1,0:1:3:0,3,31	0/0:4,0:4:12:0,12,125	0/0:4,0:4:9:0,9,107	0/0:4,0:4:12:0,12,124	./.:.:.:.:.	./.:.:.:.:.	0/0:2,0:2:6:0,6,65	0/0:2,0:2:6:0,6,60	0/0:3,0:3:9:0,9,90	0/0:4,0:4:12:0,12,130	0/0:6,0:6:18:0,18,187	0/0:3,0:3:9:0,9,95	0/0:3,0:3:9:0,9,97	0/0:1,0:1:3:0,3,31	0/0:3,0:3:9:0,9,95	0/0:2,0:2:6:0,6,65	0/0:5,0:5:15:0,15,155	0/0:3,0:3:9:0,9,95	0/0:1,0:1:3:0,3,31	0/0:1,0:1:3:0,3,32	0/0:5,0:5:15:0,15,158	0/0:1,0:1:3:0,3,31	0/0:2,0:2:6:0,6,61	./.:.:.:.:.	0/0:2,0:2:6:0,6,64	0/0:2,0:2:6:0,6,61	0/0:6,0:6:15:0,15,167	0/0:3,0:3:9:0,9,97	0/0:3,0:3:6:0,6,77	0/0:8,0:8:24:0,24,245	0/0:3,0:3:9:0,9,90	0/0:9,0:9:21:0,21,234	1/1:0,2:2:6:59,6,0	0/0:1,0:1:3:0,3,31	0/0:7,0:7:21:0,21,211	1/1:0,2:2:6:61,6,0	1/1:0,7:7:21:210,21,0	0/0:7,0:7:21:0,21,215	0/0:5,0:5:15:0,15,160	0/0:1,0:1:3:0,3,31	0/0:4,0:4:12:0,12,124	0/0:1,0:1:3:0,3,32	0/0:2,0:2:6:0,6,65	0/0:2,0:2:6:0,6,63	0/0:3,0:3:9:0,9,94	0/0:3,0:3:9:0,9,94	0/0:13,0:13:33:0,33,373	0/0:2,0:2:6:0,6,61	0/0:4,0:4:12:0,12,120	0/0:2,0:2:6:0,6,65	0/0:4,0:4:12:0,12,120	0/0:1,0:1:3:0,3,32	0/0:5,0:5:15:0,15,157	./.:.:.:.:.	0/0:2,0:2:3:0,3,45	./.:.:.:.:.	0/0:4,0:4:6:0,6,89	0/0:2,0:2:3:0,3,45	./.:.:.:.:.	0/0:4,0:4:6:0,6,89	0/0:25,0:25:75:0,75,846
chr1	11449734	.	C	T	1635.64	.	AC=13;AF=0.052;AN=248;BaseQRankSum=-0.579;DP=911;Dels=0.00;FS=1.639;HaplotypeScore=0.0666;InbreedingCoeff=0.4328;MLEAC=12;MLEAF=0.048;MQ=59.57;MQ0=0;MQRankSum=1.454;QD=24.41;ReadPosRankSum=-1.461	GT:AD:DP:GQ:PL	0/0:54,0:54:99:0,162,1717	0/0:13,0:13:39:0,39,395	0/0:13,0:13:36:0,36,390	0/0:35,0:35:99:0,105,1067	1/1:0,16:16:45:475,45,0	0/0:22,0:22:60:0,60,631	0/0:16,0:16:39:0,39,436	./.:.:.:.:.	0/0:1,0:1:3:0,3,32	0/0:24,0:24:66:0,66,705	0/0:2,0:2:6:0,6,63	0/0:15,0:15:45:0,45,466	0/0:14,0:14:36:0,36,404	./.:.:.:.:.	1/1:0,15:15:39:441,39,0	1/1:0,14:14:42:425,42,0	0/0:14,0:14:39:0,39,417	./.:.:.:.:.	0/0:5,0:5:15:0,15,153	0/0:6,0:6:18:0,18,178	0/0:2,0:2:6:0,6,59	0/0:9,0:9:27:0,27,276	0/0:19,0:19:48:0,48,554	0/0:16,0:16:48:0,48,491	0/0:5,0:5:15:0,15,154	0/0:13,0:13:39:0,39,395	0/0:14,0:14:39:0,39,417	0/0:3,0:3:9:0,9,93	0/0:1,0:1:3:0,3,31	0/0:12,0:12:33:0,33,352	./.:.:.:.:.	0/0:4,0:4:12:0,12,130	0/1:5,4:9:96:96,0,129	1/1:0,1:1:3:31,3,0	0/0:17,0:17:48:0,48,510	0/0:4,0:4:12:0,12,130	0/0:16,0:16:45:0,45,491	0/0:10,0:10:30:0,30,316	0/0:14,0:14:39:0,39,414	0/0:1,0:1:3:0,3,33	0/0:5,0:5:15:0,15,158	0/0:14,0:14:42:0,42,439	0/0:18,0:18:51:0,51,544	0/0:14,0:14:30:0,30,349	0/0:19,0:19:51:0,51,552	0/0:21,0:21:48:0,48,565	0/0:10,0:10:30:0,30,310	0/0:3,0:3:6:0,6,65	0/0:3,0:3:6:0,6,76	0/0:7,0:7:21:0,21,219	./.:.:.:.:.	0/0:2,0:2:6:0,6,65	0/0:4,0:4:12:0,12,119	0/0:4,0:4:12:0,12,130	0/0:5,0:5:15:0,15,152	0/0:2,0:2:6:0,6,59	0/0:3,0:3:9:0,9,89	0/0:2,0:2:6:0,6,64	./.:.:.:.:.	0/0:6,0:6:18:0,18,191	0/0:2,0:2:6:0,6,57	./.:.:.:.:.	0/0:9,0:9:27:0,27,282	0/0:5,0:5:15:0,15,151	0/0:7,0:7:21:0,21,219	1/1:0,6:6:18:191,18,0	0/0:1,0:1:3:0,3,34	0/0:7,0:7:21:0,21,218	0/0:10,0:10:30:0,30,306	0/0:4,0:4:12:0,12,124	0/0:5,0:5:12:0,12,133	0/0:4,0:4:12:0,12,126	0/0:2,0:2:6:0,6,63	0/0:5,0:5:15:0,15,145	0/0:6,0:6:18:0,18,182	0/0:3,0:3:9:0,9,92	./.:.:.:.:.	./.:.:.:.:.	0/0:1,0:1:3:0,3,32	0/0:2,0:2:6:0,6,60	0/0:3,0:3:9:0,9,92	0/0:1,0:1:3:0,3,32	0/0:3,0:3:9:0,9,93	0/0:7,0:7:21:0,21,220	0/0:3,0:3:9:0,9,87	0/0:2,0:2:6:0,6,63	0/0:4,0:4:12:0,12,126	0/0:5,0:5:15:0,15,144	0/0:5,0:5:15:0,15,160	0/0:3,0:3:9:0,9,93	./.:.:.:.:.	0/0:4,0:4:12:0,12,122	0/0:1,0:1:3:0,3,30	./.:.:.:.:.	0/0:5,0:5:9:0,9,119	0/0:4,0:4:12:0,12,126	0/0:4,0:4:12:0,12,132	0/0:1,0:1:3:0,3,32	0/0:5,0:5:15:0,15,155	0/0:4,0:4:12:0,12,124	0/0:8,0:8:24:0,24,250	0/0:2,0:2:6:0,6,57	0/0:2,0:2:6:0,6,59	0/0:4,0:4:12:0,12,126	0/0:2,0:2:6:0,6,62	0/0:6,0:6:18:0,18,189	0/0:3,0:3:9:0,9,94	0/0:9,0:9:27:0,27,270	0/0:3,0:3:9:0,9,89	0/0:7,0:7:21:0,21,208	0/0:10,0:10:24:0,24,279	0/0:3,0:3:9:0,9,89	0/0:8,0:8:15:0,15,169	1/1:0,6:6:18:184,18,0	0/0:2,0:2:6:0,6,63	0/0:4,0:4:12:0,12,126	0/0:3,0:3:9:0,9,86	0/0:4,0:4:12:0,12,125	0/0:2,0:2:6:0,6,65	0/0:3,0:3:9:0,9,92	0/0:5,0:5:15:0,15,160	0/0:5,0:5:15:0,15,153	0/0:8,0:8:24:0,24,247	0/0:4,0:4:12:0,12,122	0/0:1,0:1:3:0,3,32	0/0:5,0:5:12:0,12,137	0/0:4,0:4:12:0,12,124	0/0:6,0:6:18:0,18,177	0/0:1,0:1:3:0,3,22	0/0:2,0:2:3:0,3,45	./.:.:.:.:.	0/0:3,0:3:6:0,6,76	./.:.:.:.:.	0/0:5,0:5:12:0,12,138	0/0:4,0:4:6:0,6,89	0/0:3,0:3:6:0,6,76	0/0:29,0:29:87:0,87,940
chr1	11451435	.	G	A	5798.3	.	AC=60;AF=0.233;AN=258;BaseQRankSum=3.243;DP=1104;Dels=0.00;FS=11.803;HaplotypeScore=0.0936;InbreedingCoeff=0.7357;MLEAC=54;MLEAF=0.209;MQ=59.78;MQ0=0;MQRankSum=2.018;QD=26.97;ReadPosRankSum=-2.185	GT:AD:DP:GQ:PL	0/0:80,0:80:99:0,241,2500	1/1:0,21:21:63:674,63,0	0/0:22,0:22:63:0,63,645	0/0:57,0:57:99:0,171,1744	0/0:20,0:20:57:0,57,600	0/0:18,0:18:54:0,54,529	0/0:23,0:23:66:0,66,681	0/0:1,0:1:3:0,3,31	0/0:5,0:5:15:0,15,153	0/0:22,0:22:66:0,66,652	./.:.:.:.:.	0/0:17,0:17:42:0,42,461	0/0:13,0:13:39:0,39,390	0/0:2,0:2:6:0,6,62	0/0:12,0:12:36:0,36,361	0/0:20,0:20:57:0,57,596	0/0:24,0:24:72:0,72,711	0/0:5,0:5:15:0,15,161	0/0:14,0:14:42:0,42,419	1/1:0,19:19:57:593,57,0	1/1:0,5:5:15:164,15,0	0/0:28,0:28:75:0,75,805	1/1:0,22:22:66:694,66,0	0/0:21,0:21:54:0,54,592	0/0:5,0:5:15:0,15,156	0/0:16,0:16:48:0,48,467	0/0:24,0:24:72:0,72,726	1/1:0,7:7:21:221,21,0	0/0:3,0:3:9:0,9,88	1/1:0,18:18:54:566,54,0	0/0:7,0:7:21:0,21,211	0/0:3,0:3:9:0,9,93	0/0:30,0:30:72:0,72,811	0/0:3,0:3:9:0,9,94	0/0:9,0:9:27:0,27,271	0/0:3,0:3:9:0,9,94	1/1:0,13:13:36:382,36,0	0/0:15,0:15:45:0,45,445	0/0:15,0:15:45:0,45,453	0/0:5,0:5:15:0,15,158	1/1:0,2:2:6:67,6,0	1/1:0,21:21:63:661,63,0	0/0:24,0:24:69:0,69,711	0/0:24,0:24:72:0,72,702	0/0:13,0:13:39:0,39,398	0/1:5,9:14:99:234,0,111	0/0:7,0:7:21:0,21,213	0/0:5,0:5:15:0,15,153	./.:.:.:.:.	0/0:4,0:4:12:0,12,129	0/0:3,0:3:9:0,9,83	0/0:7,0:7:21:0,21,225	0/0:4,0:4:12:0,12,122	0/0:9,0:9:27:0,27,268	0/0:6,0:6:18:0,18,183	0/0:1,0:1:3:0,3,32	0/0:2,0:2:6:0,6,65	0/0:4,0:4:12:0,12,122	0/0:1,0:1:3:0,3,30	0/0:1,0:1:3:0,3,30	0/0:2,0:2:6:0,6,54	0/0:2,0:2:6:0,6,65	0/0:6,0:6:18:0,18,178	0/0:4,0:4:12:0,12,117	0/0:3,0:3:9:0,9,95	0/0:3,0:3:9:0,9,88	0/0:1,0:1:3:0,3,32	0/0:8,0:8:24:0,24,238	0/0:11,0:11:33:0,33,332	1/1:0,4:4:12:126,12,0	./.:.:.:.:.	1/1:0,3:3:9:92,9,0	1/1:0,2:2:6:63,6,0	1/1:0,1:1:3:31,3,0	0/0:3,0:3:9:0,9,91	0/0:1,0:1:3:0,3,32	0/0:5,0:5:15:0,15,155	1/1:0,2:2:6:67,6,0	0/0:2,0:2:6:0,6,57	0/0:4,0:4:12:0,12,126	1/1:0,3:3:9:91,9,0	0/0:4,0:4:12:0,12,121	0/1:6,1:7:12:12,0,161	0/0:4,0:4:12:0,12,122	1/1:0,1:1:3:32,3,0	0/0:6,0:6:15:0,15,154	0/0:2,0:2:6:0,6,61	0/0:8,0:8:24:0,24,248	0/0:6,0:6:18:0,18,180	1/1:0,3:3:9:97,9,0	0/0:1,0:1:3:0,3,28	0/0:4,0:4:12:0,12,115	0/0:2,0:2:6:0,6,53	./.:.:.:.:.	./.:.:.:.:.	0/0:3,0:3:9:0,9,91	0/0:4,0:4:12:0,12,112	0/0:6,0:6:18:0,18,184	0/0:3,0:3:9:0,9,95	0/0:3,0:3:9:0,9,88	0/0:7,0:7:21:0,21,215	0/0:2,0:2:6:0,6,57	0/0:3,0:3:9:0,9,97	1/1:0,1:1:3:31,3,0	1/1:0,2:2:6:63,6,0	1/1:0,6:6:18:187,18,0	1/1:0,4:4:12:127,12,0	0/0:4,0:4:12:0,12,124	0/0:7,0:7:21:0,21,216	0/0:5,0:5:15:0,15,142	0/0:7,0:7:21:0,21,212	0/0:7,0:7:21:0,21,216	0/0:7,0:7:21:0,21,207	0/0:5,0:5:15:0,15,153	0/0:7,0:7:21:0,21,207	1/1:0,4:4:12:134,12,0	1/1:0,1:1:3:29,3,0	1/1:0,7:7:18:208,18,0	0/0:5,0:5:15:0,15,149	./.:.:.:.:.	0/0:6,0:6:15:0,15,177	0/0:6,0:6:18:0,18,180	1/1:0,6:6:18:189,18,0	1/1:0,1:1:3:31,3,0	1/1:0,5:5:12:137,12,0	1/1:0,5:5:15:153,15,0	1/1:0,5:5:15:161,15,0	0/0:6,0:6:15:0,15,160	0/0:3,0:3:9:0,9,89	./.:.:.:.:.	0/0:2,0:2:3:0,3,45	0/0:2,0:2:3:0,3,45	./.:.:.:.:.	0/0:6,0:6:12:0,12,151	0/0:2,0:2:3:0,3,45	0/0:8,0:8:12:0,12,179	0/0:14,0:14:42:0,42,437
chr1	11452661	.	G	T	4848.93	.	AC=64;AF=0.239;AN=268;BaseQRankSum=2.223;DP=941;Dels=0.00;FS=1.727;HaplotypeScore=0.1116;InbreedingCoeff=0.6482;MLEAC=60;MLEAF=0.224;MQ=59.17;MQ0=0;MQRankSum=-0.354;QD=23.77;ReadPosRankSum=-2.055	GT:AD:DP:GQ:PL	0/0:33,0:33:87:0,87,976	1/1:0,19:19:57:605,57,0	0/0:13,0:13:33:0,33,373	0/0:58,0:58:99:0,165,1751	0/0:16,0:16:45:0,45,484	0/0:15,0:15:42:0,42,450	0/0:18,0:18:48:0,48,518	0/0:2,0:2:6:0,6,63	0/0:3,0:3:9:0,9,97	0/0:18,0:18:54:0,54,542	0/0:6,0:6:18:0,18,187	0/0:16,0:16:48:0,48,489	0/0:14,0:14:42:0,42,431	0/0:3,0:3:9:0,9,101	0/0:10,0:10:30:0,30,312	0/0:16,0:16:45:0,45,476	0/0:13,0:13:39:0,39,402	0/0:6,0:6:18:0,18,186	0/0:5,0:5:15:0,15,157	1/1:0,3:3:9:91,9,0	1/1:0,3:3:9:94,9,0	0/0:11,0:11:30:0,30,314	1/1:0,16:16:42:466,42,0	0/0:25,0:25:72:0,72,760	0/0:2,0:2:6:0,6,67	0/0:22,0:22:63:0,63,671	0/0:19,0:19:54:0,54,569	1/1:0,2:2:6:66,6,0	0/1:1,3:4:20:85,0,20	1/1:0,20:20:54:589,54,0	0/0:7,0:7:21:0,21,230	0/1:4,2:6:49:49,0,112	0/0:8,0:8:24:0,24,251	./.:.:.:.:.	0/0:13,0:13:39:0,39,405	0/1:7,1:8:9:9,0,199	1/1:0,11:11:33:350,33,0	0/0:6,0:6:15:0,15,165	0/0:12,0:12:36:0,36,377	0/0:8,0:8:24:0,24,256	1/1:0,4:4:12:129,12,0	1/1:0,8:8:21:236,21,0	0/0:16,0:16:48:0,48,487	0/0:17,0:17:48:0,48,501	0/0:19,0:19:54:0,54,561	0/1:8,3:11:61:61,0,207	0/0:19,0:19:57:0,57,595	0/0:3,0:3:9:0,9,99	0/0:3,0:3:9:0,9,94	0/0:2,0:2:6:0,6,63	0/0:4,0:4:12:0,12,119	0/0:1,0:1:3:0,3,32	0/0:2,0:2:6:0,6,61	0/0:3,0:3:6:0,6,74	0/0:4,0:4:12:0,12,123	0/0:2,0:2:6:0,6,66	0/0:5,0:5:15:0,15,154	0/0:4,0:4:12:0,12,127	0/0:3,0:3:9:0,9,94	0/0:3,0:3:9:0,9,91	0/0:5,0:5:15:0,15,152	0/0:1,0:1:3:0,3,31	0/0:12,0:12:33:0,33,354	0/0:1,0:1:3:0,3,31	0/0:6,0:6:12:0,12,150	./.:.:.:.:.	0/0:5,0:5:15:0,15,157	0/0:3,0:3:9:0,9,92	0/0:5,0:5:15:0,15,151	1/1:0,1:1:3:32,3,0	1/1:0,3:3:9:93,9,0	1/1:0,8:8:24:250,24,0	1/1:0,2:2:6:61,6,0	0/0:1,0:1:3:0,3,34	0/0:6,0:6:18:0,18,188	0/0:1,0:1:3:0,3,32	0/0:1,0:1:3:0,3,34	1/1:0,1:1:3:33,3,0	0/0:2,0:2:6:0,6,64	0/0:5,0:5:12:0,12,140	1/1:0,2:2:6:63,6,0	0/0:1,0:1:3:0,3,34	0/0:6,0:6:18:0,18,193	0/0:4,0:4:12:0,12,124	0/1:2,8:10:26:204,0,26	0/0:5,0:5:15:0,15,154	0/0:5,0:5:12:0,12,137	0/1:3,1:4:20:20,0,83	0/0:7,0:7:21:0,21,222	1/1:0,3:3:9:95,9,0	0/0:1,0:1:3:0,3,31	0/0:8,0:8:24:0,24,242	0/0:1,0:1:3:0,3,31	0/0:2,0:2:6:0,6,61	0/0:5,0:5:15:0,15,159	0/0:2,0:2:6:0,6,65	0/0:3,0:3:9:0,9,84	0/0:2,0:2:6:0,6,65	0/0:3,0:3:9:0,9,100	0/0:3,0:3:9:0,9,97	0/0:3,0:3:9:0,9,97	0/0:5,0:5:15:0,15,153	0/0:2,0:2:6:0,6,62	1/1:0,4:4:12:122,12,0	1/1:0,2:2:6:63,6,0	1/1:0,2:2:6:61,6,0	1/1:0,6:6:18:198,18,0	0/0:6,0:6:18:0,18,186	0/0:4,0:4:12:0,12,126	0/0:4,0:4:12:0,12,126	0/0:5,0:5:15:0,15,153	0/0:4,0:4:12:0,12,130	0/0:6,0:6:18:0,18,189	0/0:4,0:4:12:0,12,126	0/0:2,0:2:6:0,6,61	1/1:0,3:3:9:94,9,0	1/1:0,2:2:6:56,6,0	1/1:0,3:3:9:93,9,0	0/0:5,0:5:15:0,15,152	1/1:0,6:6:18:186,18,0	0/0:4,0:4:12:0,12,124	0/0:11,0:11:33:0,33,332	1/1:0,7:7:21:206,21,0	1/1:0,3:3:9:96,9,0	1/1:0,6:6:18:185,18,0	1/1:0,5:5:15:158,15,0	1/1:0,6:6:18:187,18,0	0/0:7,0:7:21:0,21,217	0/0:4,0:4:12:0,12,122	0/0:2,0:2:3:0,3,45	0/0:5,1:6:9:0,9,121	0/0:2,0:2:3:0,3,45	./.:.:.:.:.	0/0:3,0:3:6:0,6,76	0/0:2,0:2:3:0,3,45	0/0:2,0:2:3:0,3,45	0/0:24,0:24:72:0,72,802
chr1	11456619	.	T	A	2018.05	.	AC=18;AF=0.071;AN=252;BaseQRankSum=1.308;DP=846;Dels=0.00;FS=17.037;HaplotypeScore=0.1549;InbreedingCoeff=0.4284;MLEAC=17;MLEAF=0.067;MQ=59.80;MQ0=0;MQRankSum=-0.080;QD=24.61;ReadPosRankSum=0.095	GT:AD:DP:GQ:PL	0/0:60,0:60:99:0,180,1843	0/0:16,0:16:45:0,45,487	0/0:16,0:16:45:0,45,496	0/0:34,0:34:99:0,102,1058	1/1:0,9:9:27:290,27,0	0/0:12,0:12:33:0,33,359	0/0:9,0:9:27:0,27,268	1/1:0,1:1:3:34,3,0	0/1:1,1:2:16:27,0,16	0/0:15,0:15:45:0,45,473	0/0:3,0:3:9:0,9,95	0/0:15,0:15:45:0,45,454	0/0:11,0:11:33:0,33,346	0/0:1,0:1:3:0,3,31	1/1:0,13:13:39:408,39,0	1/1:0,24:24:72:744,72,0	0/0:13,0:13:39:0,39,410	0/0:4,0:4:12:0,12,127	0/0:7,0:7:21:0,21,219	0/0:9,0:9:24:0,24,260	0/0:3,0:3:9:0,9,97	0/0:10,0:10:27:0,27,295	0/0:19,0:19:57:0,57,595	0/0:17,0:17:51:0,51,531	0/0:3,0:3:9:0,9,97	0/0:22,0:22:60:0,60,647	0/0:8,0:8:24:0,24,245	0/0:3,0:3:9:0,9,92	0/0:3,0:3:9:0,9,96	0/0:13,0:13:39:0,39,391	0/0:3,0:3:9:0,9,99	0/0:8,0:8:24:0,24,243	0/1:7,9:16:99:233,0,166	1/1:0,4:4:12:126,12,0	0/0:8,0:8:21:0,21,235	0/0:7,0:7:21:0,21,227	0/0:21,0:21:57:0,57,617	0/0:15,0:15:45:0,45,464	0/0:15,0:15:45:0,45,463	0/0:5,0:5:15:0,15,162	0/0:5,0:5:15:0,15,162	0/0:12,0:12:33:0,33,353	0/0:16,0:16:45:0,45,475	0/0:11,0:11:33:0,33,339	0/0:14,0:14:42:0,42,445	0/0:14,0:14:39:0,39,421	0/0:8,0:8:24:0,24,253	0/0:3,0:3:9:0,9,98	0/0:1,0:1:3:0,3,32	0/0:6,0:6:18:0,18,191	./.:.:.:.:.	0/0:4,0:4:12:0,12,122	0/0:3,0:3:9:0,9,98	0/0:2,0:2:6:0,6,63	0/0:5,0:5:15:0,15,161	0/0:2,0:2:6:0,6,61	0/0:3,0:3:9:0,9,92	0/0:2,0:2:6:0,6,63	0/0:2,0:2:6:0,6,62	0/0:3,0:3:9:0,9,93	0/0:7,0:7:15:0,15,182	0/0:9,0:9:27:0,27,263	0/0:7,0:7:21:0,21,213	0/0:4,0:4:12:0,12,125	0/0:8,0:8:24:0,24,252	1/1:0,5:5:15:147,15,0	0/0:9,0:9:27:0,27,273	0/0:3,0:3:9:0,9,95	0/0:1,0:1:3:0,3,33	./.:.:.:.:.	./.:.:.:.:.	0/0:3,0:3:9:0,9,96	0/0:6,0:6:18:0,18,185	0/0:3,0:3:9:0,9,97	0/0:2,0:2:6:0,6,61	0/0:2,0:2:6:0,6,60	0/0:1,0:1:3:0,3,32	0/0:3,0:3:9:0,9,92	./.:.:.:.:.	0/0:2,0:2:6:0,6,63	./.:.:.:.:.	./.:.:.:.:.	0/0:3,0:3:9:0,9,97	0/0:3,0:3:9:0,9,92	0/0:2,0:2:6:0,6,62	0/0:3,0:3:9:0,9,87	0/0:5,0:5:15:0,15,159	0/0:4,0:4:12:0,12,115	0/0:4,0:4:12:0,12,122	0/0:4,0:4:12:0,12,124	0/0:3,0:3:9:0,9,94	0/0:1,0:1:3:0,3,30	0/0:1,0:1:3:0,3,32	0/0:1,0:1:3:0,3,31	./.:.:.:.:.	0/0:2,0:2:6:0,6,63	0/0:6,0:6:15:0,15,160	0/0:2,0:2:6:0,6,62	0/0:3,0:3:9:0,9,92	0/0:2,0:2:6:0,6,61	1/1:0,1:1:3:32,3,0	0/0:2,0:2:6:0,6,62	0/0:2,0:2:6:0,6,61	0/0:1,0:1:3:0,3,31	0/0:1,0:1:3:0,3,32	0/0:2,0:2:6:0,6,61	0/0:5,0:5:15:0,15,162	0/0:4,0:4:12:0,12,127	./.:.:.:.:.	0/0:3,0:3:9:0,9,88	0/0:4,0:4:12:0,12,120	./.:.:.:.:.	0/0:8,0:8:24:0,24,245	1/1:0,7:7:21:223,21,0	0/0:2,0:2:6:0,6,65	0/0:1,0:1:3:0,3,31	0/0:4,0:4:12:0,12,122	0/0:3,0:3:9:0,9,86	0/0:5,0:5:15:0,15,151	0/0:1,0:1:3:0,3,31	0/0:3,0:3:9:0,9,91	0/0:1,0:1:3:0,3,33	0/0:3,0:3:6:0,6,77	0/0:3,0:3:9:0,9,93	./.:.:.:.:.	0/0:2,0:2:6:0,6,63	0/0:9,0:9:27:0,27,275	0/0:2,0:2:6:0,6,66	0/0:1,0:1:3:0,3,32	0/0:7,0:7:15:0,15,181	0/0:3,0:3:9:0,9,84	0/0:5,0:5:9:0,9,120	0/0:4,0:4:6:0,6,89	0/0:6,0:6:9:0,9,134	0/0:5,0:5:9:0,9,121	./.:.:.:.:.	0/0:17,0:17:51:0,51,560
chr1	11456819	.	C	T	1758.78	.	AC=14;AF=0.053;AN=262;BaseQRankSum=-1.834;DP=797;Dels=0.00;FS=5.630;HaplotypeScore=0.1078;InbreedingCoeff=0.4093;MLEAC=13;MLEAF=0.050;MQ=59.40;MQ0=4;MQRankSum=0.617;QD=27.48;ReadPosRankSum=-0.871	GT:AD:DP:GQ:PL	0/0:43,0:43:99:0,129,1397	0/0:17,0:17:48:0,48,521	0/0:15,0:15:45:0,45,485	0/0:29,0:29:87:0,87,908	0/0:7,0:7:15:0,15,158	0/0:9,0:9:24:0,24,265	0/0:12,0:12:36:0,36,379	0/0:1,0:1:3:0,3,33	0/0:2,0:2:6:0,6,65	0/0:9,0:9:27:0,27,284	0/0:1,0:1:3:0,3,32	1/1:0,14:14:42:417,42,0	0/0:14,0:14:42:0,42,446	0/0:1,0:1:3:0,3,32	0/0:16,0:16:36:0,36,378	0/0:13,0:13:39:0,39,403	0/0:8,0:8:24:0,24,252	0/0:1,0:1:3:0,3,35	0/0:2,0:2:6:0,6,63	0/0:8,0:8:24:0,24,256	0/0:3,0:3:9:0,9,96	1/1:0,9:9:27:275,27,0	0/0:18,0:18:54:0,54,578	0/0:10,0:10:30:0,30,313	0/0:1,0:1:3:0,3,34	0/0:15,0:15:42:0,42,458	0/0:8,0:8:24:0,24,249	0/0:6,0:6:18:0,18,189	0/0:1,0:1:3:0,3,33	0/0:16,0:16:48:0,48,489	0/0:3,0:3:9:0,9,97	0/0:3,0:3:9:0,9,103	0/0:21,0:21:48:0,48,519	0/0:1,0:1:3:0,3,33	0/0:15,0:15:45:0,45,465	0/0:4,0:4:12:0,12,130	0/0:13,0:13:39:0,39,409	0/0:10,0:10:30:0,30,296	0/0:12,0:12:36:0,36,376	0/0:3,0:3:9:0,9,100	0/0:1,0:1:3:0,3,34	0/0:15,0:15:45:0,45,487	0/0:5,0:5:15:0,15,162	1/1:0,19:19:57:594,57,0	1/1:0,13:13:39:406,39,0	0/0:9,0:9:24:0,24,268	0/0:14,0:14:42:0,42,439	0/0:5,0:5:15:0,15,163	0/0:1,0:1:3:0,3,32	0/0:4,0:4:9:0,9,109	0/0:5,0:5:15:0,15,156	0/0:5,0:5:15:0,15,155	0/0:4,0:4:12:0,12,125	0/0:4,0:5:9:0,9,110	0/0:3,0:3:9:0,9,95	0/0:3,0:3:9:0,9,97	0/0:3,0:3:9:0,9,96	0/0:5,0:5:15:0,15,157	0/0:2,0:2:6:0,6,65	0/0:3,0:3:9:0,9,94	0/0:4,0:4:12:0,12,131	0/0:1,0:1:3:0,3,34	0/0:11,0:11:30:0,30,317	0/0:2,0:2:6:0,6,65	0/0:4,0:4:12:0,12,125	0/0:7,0:7:15:0,15,156	0/0:1,0:1:3:0,3,32	0/0:5,0:5:15:0,15,149	0/0:4,0:4:12:0,12,125	./.:.:.:.:.	0/0:4,0:4:12:0,12,126	0/0:4,0:4:12:0,12,126	0/0:3,0:3:9:0,9,97	0/0:4,0:4:12:0,12,130	0/0:6,0:6:18:0,18,187	1/1:0,4:4:12:125,12,0	0/0:1,0:1:3:0,3,34	0/0:3,0:3:9:0,9,95	./.:.:.:.:.	0/0:3,0:3:9:0,9,91	0/0:2,0:2:6:0,6,65	./.:.:.:.:.	0/0:1,0:1:3:0,3,34	0/0:6,0:6:18:0,18,185	0/0:2,0:2:6:0,6,65	0/0:2,0:2:6:0,6,57	0/0:1,0:1:3:0,3,27	0/0:3,0:3:9:0,9,97	0/0:3,0:3:9:0,9,99	0/0:3,0:3:6:0,6,69	0/0:4,0:4:12:0,12,131	0/0:4,0:4:12:0,12,124	0/0:3,0:3:9:0,9,95	./.:.:.:.:.	0/0:1,0:1:3:0,3,32	0/0:2,0:2:6:0,6,57	0/0:3,0:3:9:0,9,100	0/0:1,0:1:3:0,3,33	0/0:3,0:3:6:0,6,61	0/0:3,0:3:9:0,9,95	0/0:2,0:2:6:0,6,55	0/0:2,0:2:6:0,6,64	0/0:6,0:6:15:0,15,168	0/0:1,0:1:3:0,3,31	0/0:1,0:1:3:0,3,33	0/0:5,0:5:12:0,12,139	0/0:2,0:2:6:0,6,59	0/0:6,0:6:18:0,18,175	./.:.:.:.:.	0/0:7,0:7:21:0,21,214	0/0:4,0:4:12:0,12,124	./.:.:.:.:.	0/0:8,0:8:24:0,24,252	0/0:7,0:7:21:0,21,224	0/0:1,0:1:3:0,3,32	0/0:5,0:5:15:0,15,157	0/0:3,0:3:9:0,9,94	0/0:4,0:4:12:0,12,128	0/0:2,0:2:6:0,6,65	0/0:4,0:4:12:0,12,130	0/0:4,0:4:12:0,12,128	0/0:7,0:7:21:0,21,207	0/0:3,0:3:9:0,9,95	0/0:2,0:2:6:0,6,66	0/0:1,0:1:3:0,3,32	0/0:6,0:6:18:0,18,185	0/0:4,0:4:12:0,12,123	1/1:0,3:3:9:95,9,0	1/1:0,2:2:6:64,6,0	0/0:8,0:8:18:0,18,208	0/0:2,0:2:3:0,3,32	0/0:6,0:6:9:0,9,134	0/0:9,0:9:18:0,18,227	0/0:5,0:5:9:0,9,120	0/0:3,0:3:6:0,6,77	0/0:2,0:2:3:0,3,45	0/0:24,0:24:72:0,72,824
chr1	11457487	.	G	A	3045.01	.	AC=42;AF=0.163;AN=258;BaseQRankSum=0.921;DP=873;Dels=0.00;FS=1.675;HaplotypeScore=0.0501;InbreedingCoeff=0.6488;MLEAC=38;MLEAF=0.147;MQ=59.75;MQ0=0;MQRankSum=0.017;QD=24.96;ReadPosRankSum=1.938	GT:AD:DP:GQ:PL	0/0:63,0:63:99:0,189,1936	0/0:16,0:16:48:0,48,471	0/0:13,0:13:39:0,39,372	0/0:37,0:37:99:0,111,1132	0/0:11,0:11:33:0,33,316	1/1:0,16:16:48:476,48,0	0/0:17,0:17:51:0,51,489	0/0:1,0:1:3:0,3,34	0/0:1,0:1:3:0,3,31	0/0:15,0:15:45:0,45,457	0/0:6,0:6:18:0,18,184	0/0:6,0:6:18:0,18,178	0/0:14,0:14:42:0,42,416	./.:.:.:.:.	0/0:13,0:13:39:0,39,388	0/0:17,0:17:48:0,48,491	0/0:8,0:8:24:0,24,235	0/1:5,1:6:12:12,0,135	0/0:13,0:13:36:0,36,373	1/1:0,14:14:42:417,42,0	0/1:1,4:5:16:116,0,16	0/0:13,0:13:39:0,39,372	1/1:0,16:16:48:474,48,0	0/0:10,0:10:30:0,30,300	0/0:2,0:2:6:0,6,57	0/0:19,0:19:57:0,57,566	0/0:12,0:12:36:0,36,364	0/0:1,0:1:3:0,3,32	0/0:1,0:1:3:0,3,32	0/0:19,0:19:57:0,57,565	0/0:3,0:3:9:0,9,96	0/0:3,0:3:9:0,9,83	0/0:22,0:22:63:0,63,631	0/0:4,0:4:12:0,12,118	0/0:15,0:15:45:0,45,451	0/0:2,0:2:6:0,6,61	0/0:11,0:11:33:0,33,335	0/0:11,0:11:30:0,30,313	0/0:7,0:7:21:0,21,203	0/0:3,0:3:9:0,9,90	0/0:8,0:8:24:0,24,249	0/0:15,0:15:42:0,42,434	0/0:10,0:10:30:0,30,288	0/0:14,0:14:42:0,42,418	0/0:14,0:14:42:0,42,419	0/0:12,0:12:36:0,36,356	0/0:6,0:6:18:0,18,178	0/0:2,0:2:6:0,6,67	./.:.:.:.:.	0/0:5,0:5:15:0,15,148	0/0:3,0:3:9:0,9,92	0/0:4,0:4:12:0,12,118	0/0:4,0:4:12:0,12,120	0/0:3,0:3:9:0,9,86	0/0:5,0:5:15:0,15,149	./.:.:.:.:.	0/0:2,0:2:6:0,6,59	0/0:5,0:5:15:0,15,148	0/0:5,0:5:15:0,15,148	0/0:8,0:8:24:0,24,237	0/0:5,0:5:15:0,15,143	0/0:2,0:2:6:0,6,59	0/0:4,0:4:12:0,12,118	0/0:2,0:2:6:0,6,60	0/0:3,0:3:9:0,9,89	0/0:3,0:3:9:0,9,91	0/0:2,0:2:6:0,6,59	0/0:2,0:2:6:0,6,59	0/0:5,0:5:15:0,15,156	1/1:0,2:2:6:61,6,0	1/1:0,2:2:6:60,6,0	1/1:0,2:2:6:63,6,0	0/0:5,0:5:15:0,15,152	0/0:3,0:3:9:0,9,92	0/0:2,0:2:6:0,6,57	0/0:5,0:5:15:0,15,143	0/0:5,0:5:15:0,15,153	1/1:0,1:1:3:30,3,0	0/0:2,0:2:6:0,6,63	1/1:0,4:4:12:126,12,0	0/0:4,0:4:9:0,9,104	0/0:1,0:1:3:0,3,32	0/0:5,0:5:15:0,15,150	1/1:0,4:4:12:126,12,0	1/1:0,4:4:12:121,12,0	0/0:3,0:3:9:0,9,100	0/0:3,0:3:9:0,9,93	0/0:5,0:5:15:0,15,148	0/0:2,0:2:6:0,6,59	0/0:6,0:6:18:0,18,182	./.:.:.:.:.	0/0:3,0:3:9:0,9,89	0/0:5,0:5:15:0,15,151	0/0:1,0:1:3:0,3,30	0/0:1,0:1:3:0,3,30	0/0:2,0:2:6:0,6,61	0/0:1,0:1:3:0,3,31	0/0:4,0:4:12:0,12,118	0/0:2,0:2:6:0,6,57	0/0:1,0:1:3:0,3,29	0/0:7,0:7:21:0,21,221	0/0:3,0:3:9:0,9,92	0/0:1,0:1:3:0,3,30	1/1:0,4:4:12:122,12,0	1/1:0,5:5:12:136,12,0	1/1:0,5:5:15:156,15,0	1/1:0,4:4:12:126,12,0	0/0:6,0:6:18:0,18,178	0/0:2,0:2:6:0,6,64	0/0:3,0:3:9:0,9,83	0/0:8,0:8:24:0,24,229	0/0:2,0:2:6:0,6,65	0/0:6,0:6:18:0,18,178	0/0:6,0:6:18:0,18,178	0/0:6,0:6:18:0,18,185	0/0:3,0:3:9:0,9,92	./.:.:.:.:.	0/0:4,0:4:12:0,12,118	0/0:2,0:2:6:0,6,62	1/1:0,4:4:12:120,12,0	0/0:2,0:2:6:0,6,63	0/0:1,0:1:3:0,3,31	1/1:0,5:5:15:155,15,0	1/1:0,4:4:12:118,12,0	1/1:0,7:7:21:210,21,0	1/1:0,2:2:6:63,6,0	1/1:0,6:6:18:184,18,0	0/0:1,0:1:3:0,3,30	0/0:5,0:5:15:0,15,148	./.:.:.:.:.	0/0:1,0:1:3:0,3,30	./.:.:.:.:.	0/0:6,0:6:9:0,9,116	0/0:5,0:5:9:0,9,119	./.:.:.:.:.	0/0:2,0:4:6:0,6,61	0/0:34,0:34:99:0,102,1137
chr1	11458067	.	C	T	3878.59	.	AC=54;AF=0.206;AN=262;BaseQRankSum=-4.580;DP=818;Dels=0.00;FS=0.000;HaplotypeScore=0.1116;InbreedingCoeff=0.6375;MLEAC=50;MLEAF=0.191;MQ=59.68;MQ0=0;MQRankSum=-0.546;QD=25.19;ReadPosRankSum=-0.742	GT:AD:DP:GQ:PL	0/0:43,0:43:99:0,129,1451	1/1:0,17:17:51:534,51,0	1/1:0,15:15:39:439,39,0	0/0:33,0:33:93:0,93,1010	0/0:14,0:14:42:0,42,459	1/1:0,10:10:30:307,30,0	0/0:8,0:8:21:0,21,234	0/0:3,0:3:9:0,9,92	0/0:1,0:1:3:0,3,32	0/0:16,0:16:45:0,45,491	0/0:2,0:2:6:0,6,69	0/0:12,0:12:36:0,36,394	0/0:15,0:15:36:0,36,426	./.:.:.:.:.	0/0:26,0:26:72:0,72,804	0/0:4,0:4:12:0,12,131	0/0:11,0:11:30:0,30,332	0/0:2,0:2:6:0,6,67	0/0:3,0:3:9:0,9,99	1/1:0,2:2:3:45,3,0	1/1:0,1:1:3:29,3,0	0/0:2,0:2:6:0,6,68	1/1:0,15:15:36:408,36,0	0/0:19,0:19:54:0,54,596	0/0:2,0:2:6:0,6,65	0/0:23,0:23:63:0,63,696	0/0:13,0:13:39:0,39,426	0/0:2,0:2:6:0,6,62	0/0:1,0:1:3:0,3,33	0/0:13,0:13:36:0,36,397	0/0:4,0:4:12:0,12,130	0/0:3,0:3:9:0,9,98	0/0:4,0:4:9:0,9,112	0/0:2,0:2:6:0,6,67	0/0:18,0:18:54:0,54,597	0/0:1,0:1:3:0,3,32	1/1:0,12:12:36:372,36,0	0/0:2,0:2:6:0,6,61	0/0:7,0:7:21:0,21,234	0/0:2,0:2:6:0,6,61	0/0:1,0:1:3:0,3,32	0/0:13,0:13:36:0,36,405	0/0:29,0:29:87:0,87,939	0/0:16,0:16:48:0,48,529	0/0:19,0:19:54:0,54,583	0/1:7,4:11:92:92,0,176	1/1:0,6:6:18:188,18,0	0/0:1,0:1:3:0,3,31	0/0:2,0:2:6:0,6,71	0/0:6,0:6:18:0,18,193	0/0:1,0:1:3:0,3,32	0/0:2,0:2:6:0,6,67	0/0:2,0:2:6:0,6,69	0/0:4,0:4:12:0,12,131	0/0:6,0:6:15:0,15,179	0/1:2,1:3:21:21,0,50	0/0:2,0:2:6:0,6,67	0/0:3,0:3:9:0,9,102	0/0:2,0:2:6:0,6,64	0/0:6,0:6:18:0,18,198	0/0:4,0:4:12:0,12,127	0/0:4,0:4:12:0,12,130	0/0:4,0:4:12:0,12,131	0/0:3,0:3:9:0,9,93	0/0:4,0:4:12:0,12,129	0/0:4,0:4:12:0,12,127	0/0:1,0:1:3:0,3,32	0/0:9,0:9:27:0,27,297	0/0:9,0:9:24:0,24,266	1/1:0,2:2:6:57,6,0	1/1:0,2:2:6:66,6,0	1/1:0,6:6:18:192,18,0	0/0:2,0:2:6:0,6,63	0/0:4,0:4:12:0,12,125	0/0:3,0:3:9:0,9,97	0/0:3,0:3:9:0,9,98	0/0:2,0:2:6:0,6,66	1/1:0,5:5:12:136,12,0	./.:.:.:.:.	1/1:0,3:3:9:90,9,0	0/0:4,0:4:12:0,12,128	0/0:1,0:1:3:0,3,32	0/0:2,0:3:6:0,6,65	1/1:0,2:2:6:68,6,0	1/1:0,2:2:6:61,6,0	0/0:1,0:1:3:0,3,32	0/0:3,0:3:9:0,9,97	0/0:3,0:3:9:0,9,94	0/0:7,0:7:21:0,21,228	0/0:7,0:7:21:0,21,218	./.:.:.:.:.	0/0:3,0:3:9:0,9,90	0/0:1,0:1:3:0,3,35	./.:.:.:.:.	0/0:3,0:3:9:0,9,96	0/0:6,0:6:15:0,15,156	0/0:3,0:3:9:0,9,86	0/0:2,0:2:6:0,6,56	./.:.:.:.:.	0/0:1,0:1:3:0,3,29	0/0:3,0:3:9:0,9,97	0/0:1,0:1:3:0,3,35	0/0:3,0:3:9:0,9,96	1/1:0,4:4:12:125,12,0	1/1:0,1:1:3:34,3,0	1/1:0,5:5:15:155,15,0	1/1:0,3:3:9:89,9,0	0/0:7,0:7:21:0,21,225	0/0:1,0:1:3:0,3,30	./.:.:.:.:.	0/0:5,0:5:15:0,15,161	0/0:1,0:1:3:0,3,30	0/0:10,0:10:27:0,27,298	0/0:6,0:6:18:0,18,198	0/0:6,0:6:18:0,18,193	0/0:3,0:3:9:0,9,99	0/0:4,0:4:12:0,12,132	1/1:0,2:2:6:65,6,0	0/0:2,0:2:6:0,6,65	1/1:0,2:2:6:67,6,0	0/0:4,0:4:12:0,12,136	0/0:2,0:2:6:0,6,63	1/1:0,6:6:18:187,18,0	1/1:0,8:8:24:259,24,0	1/1:0,3:3:9:89,9,0	1/1:0,2:2:6:59,6,0	1/1:0,4:4:12:122,12,0	0/0:6,0:6:15:0,15,179	0/0:8,0:8:24:0,24,245	0/0:6,0:6:9:0,9,121	0/0:2,0:2:3:0,3,45	0/0:2,0:2:3:0,3,45	0/0:8,0:8:15:0,15,198	0/0:8,0:8:15:0,15,197	0/0:5,0:5:15:0,15,160	0/0:2,0:2:3:0,3,45	0/0:29,0:29:87:0,87,1003
chr1	11458162	.	G	A	3689.87	.	AC=51;AF=0.193;AN=264;BaseQRankSum=4.610;DP=863;Dels=0.00;FS=0.724;HaplotypeScore=0.0356;InbreedingCoeff=0.6838;MLEAC=47;MLEAF=0.178;MQ=59.84;MQ0=0;MQRankSum=-0.017;QD=25.45;ReadPosRankSum=-0.912	GT:AD:DP:GQ:PL	0/0:54,0:54:99:0,162,1649	1/1:0,5:5:15:166,15,0	1/1:0,14:14:42:445,42,0	0/0:34,0:34:99:0,99,1021	0/0:8,0:8:21:0,21,233	1/1:0,7:7:21:218,21,0	0/0:11,0:11:33:0,33,328	0/0:4,0:4:12:0,12,128	0/0:2,0:2:6:0,6,66	0/0:10,0:10:30:0,30,306	0/0:1,0:1:3:0,3,33	0/0:9,0:9:27:0,27,278	0/0:16,0:16:48:0,48,482	0/0:1,0:1:3:0,3,30	0/0:18,0:18:54:0,54,549	0/0:15,0:15:42:0,42,421	0/0:12,0:12:36:0,36,353	0/0:1,0:1:3:0,3,31	0/0:8,0:8:21:0,21,220	1/1:0,7:7:18:200,18,0	./.:.:.:.:.	0/0:14,0:14:42:0,42,414	1/1:0,11:11:30:322,30,0	0/0:21,0:21:63:0,63,646	0/0:1,0:1:3:0,3,33	0/0:22,0:22:66:0,66,659	0/0:7,0:7:18:0,18,200	0/0:5,0:5:15:0,15,153	0/0:4,0:4:12:0,12,120	0/0:16,0:16:42:0,42,458	0/0:4,0:4:12:0,12,122	0/0:1,0:1:3:0,3,32	0/0:11,0:11:30:0,30,300	0/0:1,0:1:3:0,3,33	0/0:17,0:17:48:0,48,498	0/0:10,0:10:30:0,30,329	1/1:0,14:14:42:445,42,0	0/0:10,0:10:30:0,30,304	0/0:13,0:13:39:0,39,388	0/0:1,0:1:3:0,3,32	0/0:2,0:2:6:0,6,64	0/0:8,0:8:21:0,21,239	0/0:19,0:19:51:0,51,539	0/0:17,0:17:51:0,51,521	0/0:19,0:19:57:0,57,581	0/1:6,13:19:99:352,0,123	1/1:0,3:3:9:96,9,0	0/0:1,0:1:3:0,3,31	0/0:1,0:1:3:0,3,33	0/0:3,0:3:9:0,9,89	./.:.:.:.:.	0/0:3,0:3:9:0,9,89	0/0:8,0:8:24:0,24,237	0/0:3,0:3:9:0,9,95	0/0:3,0:3:9:0,9,94	0/0:3,0:3:9:0,9,93	0/0:4,0:4:12:0,12,121	0/0:4,0:4:12:0,12,122	0/0:4,0:4:12:0,12,126	0/0:8,0:8:24:0,24,243	0/0:4,0:4:12:0,12,132	0/0:3,0:3:9:0,9,92	0/0:7,0:7:18:0,18,194	0/0:9,0:9:24:0,24,260	0/0:6,0:6:18:0,18,187	0/0:4,0:4:12:0,12,121	0/0:4,0:4:9:0,9,108	0/0:8,0:8:24:0,24,245	0/0:5,0:5:15:0,15,151	1/1:0,2:2:6:62,6,0	1/1:0,3:3:9:92,9,0	1/1:0,5:5:15:157,15,0	0/0:2,0:2:6:0,6,65	0/0:3,0:3:9:0,9,91	0/0:2,0:2:6:0,6,62	0/0:2,0:2:6:0,6,59	0/0:6,0:6:15:0,15,165	1/1:0,4:4:12:122,12,0	0/0:4,0:4:12:0,12,120	1/1:0,5:5:12:137,12,0	0/0:3,0:3:9:0,9,91	0/0:1,0:1:3:0,3,30	0/0:6,0:6:18:0,18,180	1/1:0,8:8:18:212,18,0	1/1:0,1:1:3:32,3,0	0/0:5,0:5:15:0,15,159	0/0:4,0:4:12:0,12,121	0/0:2,0:2:6:0,6,61	0/0:4,0:4:12:0,12,126	0/0:1,0:1:3:0,3,30	0/0:2,0:2:6:0,6,61	0/0:5,0:5:15:0,15,153	0/0:2,0:2:6:0,6,65	0/0:3,0:3:9:0,9,91	0/0:1,0:1:3:0,3,30	0/0:1,0:1:3:0,3,32	0/0:7,0:7:21:0,21,203	./.:.:.:.:.	0/0:2,0:2:6:0,6,57	0/0:2,0:2:6:0,6,62	0/0:8,0:8:24:0,24,238	0/0:2,0:2:6:0,6,59	0/0:3,0:3:9:0,9,91	1/1:0,3:3:6:77,6,0	1/1:0,3:3:9:92,9,0	1/1:0,6:6:15:170,15,0	1/1:0,4:4:12:130,12,0	0/0:9,0:9:18:0,18,221	0/0:5,0:5:15:0,15,153	0/0:5,0:5:15:0,15,149	0/0:8,0:8:24:0,24,244	0/0:5,0:5:15:0,15,156	0/0:7,0:7:21:0,21,214	0/0:3,0:3:9:0,9,86	./.:.:.:.:.	0/0:3,0:3:9:0,9,93	0/0:6,0:6:18:0,18,186	1/1:0,1:1:3:30,3,0	0/0:2,0:2:6:0,6,62	1/1:0,4:4:12:130,12,0	0/0:5,0:5:12:0,12,134	0/0:2,0:2:6:0,6,59	1/1:0,6:6:15:169,15,0	1/1:0,1:1:3:31,3,0	1/1:0,3:3:9:97,9,0	1/1:0,3:3:9:94,9,0	1/1:0,3:3:9:89,9,0	0/0:5,0:5:15:0,15,160	0/0:1,0:1:3:0,3,29	0/0:4,0:4:6:0,6,89	0/0:2,0:2:3:0,3,45	0/0:2,0:2:3:0,3,45	0/0:4,0:4:9:0,9,106	0/0:8,0:8:12:0,12,164	0/0:3,0:3:6:0,6,76	./.:.:.:.:.	0/0:24,0:24:72:0,72,772
chr1	11467584	.	T	G	2458	.	AC=32;AF=0.122;AN=262;BaseQRankSum=4.431;DP=916;Dels=0.00;FS=0.404;HaplotypeScore=0.0909;InbreedingCoeff=0.5020;MLEAC=28;MLEAF=0.107;MQ=59.74;MQ0=1;MQRankSum=-0.288;QD=22.55;ReadPosRankSum=0.566	GT:AD:DP:GQ:PL	0/0:52,0:52:99:0,144,1517	0/0:13,0:13:39:0,39,403	0/0:15,0:15:42:0,42,441	0/0:47,0:47:99:0,138,1409	0/0:20,0:20:54:0,54,591	0/0:19,0:19:51:0,51,516	1/1:0,13:14:39:408,39,0	0/0:2,0:2:6:0,6,67	0/0:1,0:1:3:0,3,31	0/0:19,0:19:57:0,57,576	0/0:1,0:1:3:0,3,32	0/0:12,0:12:36:0,36,364	0/0:22,0:22:66:0,66,671	1/1:0,1:1:3:30,3,0	0/0:18,0:18:48:0,48,512	0/0:11,0:11:30:0,30,314	0/0:19,0:19:57:0,57,559	0/0:5,0:5:15:0,15,160	0/0:2,0:2:6:0,6,57	0/0:1,0:1:3:0,3,29	0/0:2,0:2:6:0,6,59	0/0:11,0:11:33:0,33,326	0/0:16,0:16:45:0,45,453	0/0:21,0:21:57:0,57,589	1/1:0,4:4:12:134,12,0	0/0:18,0:18:54:0,54,557	1/1:0,20:20:60:619,60,0	0/0:3,0:3:9:0,9,96	0/0:4,0:4:12:0,12,127	0/0:20,0:20:54:0,54,570	0/1:4,3:7:80:80,0,110	0/0:1,0:1:3:0,3,32	0/1:9,7:16:99:173,0,221	0/0:2,0:2:6:0,6,61	0/0:19,0:19:57:0,57,592	0/0:3,0:3:9:0,9,92	0/0:21,0:21:57:0,57,619	0/0:11,0:11:30:0,30,315	0/0:3,0:3:9:0,9,86	0/0:6,0:6:18:0,18,195	0/0:4,0:4:12:0,12,126	0/0:9,1:10:27:0,27,274	0/0:13,0:13:39:0,39,393	0/0:15,0:15:45:0,45,444	0/0:18,0:18:51:0,51,528	0/0:15,0:15:42:0,42,438	0/0:12,0:12:36:0,36,361	0/0:4,0:4:12:0,12,126	1/1:0,1:1:3:32,3,0	0/0:3,0:3:9:0,9,90	0/0:1,0:1:3:0,3,28	0/0:2,0:2:6:0,6,55	0/0:5,0:5:15:0,15,141	1/1:0,7:7:21:215,21,0	0/0:4,0:4:9:0,9,106	0/0:4,0:4:12:0,12,118	0/0:7,0:7:21:0,21,212	0/0:2,0:2:6:0,6,62	0/0:2,0:2:6:0,6,63	0/0:3,0:3:9:0,9,92	0/0:4,0:4:9:0,9,107	./.:.:.:.:.	0/0:9,0:9:27:0,27,271	1/1:0,3:3:9:86,9,0	0/0:5,0:5:15:0,15,152	0/0:2,0:2:6:0,6,62	1/1:0,1:1:3:32,3,0	0/0:9,0:9:27:0,27,267	0/0:5,0:5:12:0,12,134	./.:.:.:.:.	0/0:2,0:2:6:0,6,57	0/0:2,0:2:6:0,6,57	./.:.:.:.:.	0/0:5,0:5:15:0,15,148	0/0:2,0:2:6:0,6,61	0/0:3,0:3:6:0,6,74	0/0:5,0:5:15:0,15,155	0/0:4,0:4:12:0,12,124	0/0:1,0:1:3:0,3,31	./.:.:.:.:.	0/0:1,0:1:3:0,3,30	0/0:2,0:2:6:0,6,63	0/0:3,0:3:9:0,9,93	0/0:4,0:4:12:0,12,119	0/0:2,0:2:6:0,6,53	0/1:1,4:5:14:119,0,14	0/0:3,0:3:9:0,9,91	1/1:0,5:5:15:152,15,0	0/0:3,0:3:9:0,9,89	0/0:2,0:2:6:0,6,67	0/0:1,0:1:3:0,3,31	1/1:0,5:5:15:154,15,0	0/0:3,0:3:9:0,9,90	0/0:2,0:2:6:0,6,61	0/0:4,0:4:12:0,12,124	1/1:0,3:3:9:100,9,0	./.:.:.:.:.	1/1:0,7:7:18:206,18,0	0/0:1,0:1:3:0,3,31	1/1:0,1:1:3:29,3,0	0/1:1,4:5:17:113,0,17	1/1:0,4:4:12:122,12,0	0/0:1,0:1:3:0,3,29	0/0:1,0:1:3:0,3,30	0/0:1,0:1:3:0,3,30	0/0:8,0:8:24:0,24,243	0/0:5,0:5:15:0,15,156	0/0:8,0:8:21:0,21,232	0/0:4,0:4:12:0,12,125	0/0:3,0:3:9:0,9,86	0/0:7,0:7:21:0,21,211	0/0:4,0:4:12:0,12,126	0/0:6,0:6:18:0,18,175	0/0:3,0:3:9:0,9,92	0/0:6,0:6:15:0,15,169	0/0:3,0:3:9:0,9,92	./.:.:.:.:.	0/0:5,0:5:15:0,15,153	0/0:2,0:2:6:0,6,61	0/0:3,0:3:9:0,9,89	0/0:6,0:6:18:0,18,182	0/0:5,0:5:15:0,15,154	0/0:7,0:7:21:0,21,210	0/0:5,0:5:15:0,15,155	0/0:4,0:4:12:0,12,123	0/0:6,0:6:18:0,18,172	0/0:4,0:4:12:0,12,122	0/0:2,0:2:6:0,6,52	0/0:4,0:4:12:0,12,121	0/0:2,0:2:3:0,3,45	0/0:2,0:2:3:0,3,45	0/0:2,0:2:6:0,6,58	0/0:9,0:9:15:0,15,210	0/0:4,0:4:6:0,6,89	0/0:2,0:2:3:0,3,45	0/0:7,0:7:15:0,15,169	0/0:13,0:13:39:0,39,418
chr1	11468949	.	G	A	4723.87	.	AC=54;AF=0.208;AN=260;BaseQRankSum=-6.157;DP=824;Dels=0.00;FS=1.003;HaplotypeScore=0.1058;InbreedingCoeff=0.6708;MLEAC=50;MLEAF=0.192;MQ=59.68;MQ0=0;MQRankSum=0.062;QD=24.86;ReadPosRankSum=0.962	GT:AD:DP:GQ:PL	0/0:48,0:48:99:0,144,1586	1/1:0,20:20:60:618,60,0	1/1:0,25:25:69:733,69,0	0/0:36,0:36:99:0,105,1130	0/0:20,0:20:60:0,60,635	1/1:0,4:4:12:118,12,0	0/0:5,0:5:15:0,15,156	0/0:2,0:2:6:0,6,66	0/0:5,0:5:15:0,15,152	0/0:9,0:9:24:0,24,266	0/0:2,0:2:6:0,6,63	0/0:20,0:20:60:0,60,631	0/0:10,0:10:30:0,30,316	0/0:1,0:1:3:0,3,32	0/0:19,0:19:57:0,57,596	0/0:9,0:9:27:0,27,285	0/0:12,0:12:30:0,30,344	0/0:4,0:4:12:0,12,130	0/0:4,0:4:12:0,12,126	1/1:0,3:3:6:73,6,0	1/1:0,2:2:6:68,6,0	0/0:1,0:1:3:0,3,32	1/1:0,11:11:33:332,33,0	0/0:22,0:22:60:0,60,675	0/0:1,0:1:3:0,3,33	0/0:12,0:12:36:0,36,383	0/0:12,0:12:36:0,36,379	0/0:3,0:3:9:0,9,100	0/0:2,0:2:6:0,6,65	0/0:16,0:16:48:0,48,514	0/0:4,0:4:12:0,12,130	0/0:8,0:8:24:0,24,244	0/0:9,0:9:27:0,27,279	0/0:2,0:2:6:0,6,65	0/0:18,0:18:51:0,51,554	0/0:4,0:4:12:0,12,137	1/1:0,17:17:51:521,51,0	0/0:5,0:5:15:0,15,159	0/0:8,0:8:24:0,24,252	0/0:3,0:3:9:0,9,97	0/0:5,0:5:15:0,15,158	0/0:10,0:10:30:0,30,316	0/0:18,0:18:48:0,48,533	0/0:12,0:12:36:0,36,379	0/0:9,0:9:27:0,27,278	0/1:14,10:24:99:226,0,363	1/1:0,9:9:27:280,27,0	0/0:4,0:4:12:0,12,128	0/0:3,0:3:9:0,9,95	0/0:1,0:1:3:0,3,32	0/0:2,0:2:6:0,6,65	0/0:3,0:3:9:0,9,97	0/0:5,0:5:15:0,15,162	0/0:4,0:4:12:0,12,128	0/0:4,0:4:12:0,12,129	0/1:2,1:3:22:22,0,53	0/0:6,0:6:18:0,18,191	0/0:4,0:4:12:0,12,126	./.:.:.:.:.	0/0:4,0:4:12:0,12,127	./.:.:.:.:.	0/0:2,0:2:6:0,6,61	0/0:11,0:11:30:0,30,331	0/0:4,0:4:12:0,12,127	0/0:4,0:4:12:0,12,122	0/0:2,0:2:6:0,6,66	0/0:2,0:2:6:0,6,63	0/0:6,0:6:18:0,18,191	0/0:3,0:3:6:0,6,76	1/1:0,4:4:12:126,12,0	1/1:0,1:1:3:30,3,0	1/1:0,4:4:12:120,12,0	0/0:2,0:2:6:0,6,57	0/0:2,0:2:6:0,6,63	0/0:7,0:7:21:0,21,227	0/0:4,0:4:12:0,12,121	0/0:4,0:4:12:0,12,126	1/1:0,1:1:3:32,3,0	0/0:1,0:1:3:0,3,32	1/1:0,2:2:6:60,6,0	0/0:7,0:7:21:0,21,226	0/0:1,0:1:3:0,3,32	0/0:2,0:2:6:0,6,67	1/1:0,2:2:6:65,6,0	1/1:0,1:1:3:32,3,0	0/0:5,0:5:15:0,15,156	0/0:5,0:5:15:0,15,158	./.:.:.:.:.	0/0:4,0:4:12:0,12,129	0/0:3,0:3:9:0,9,101	0/0:4,0:4:12:0,12,124	0/0:2,0:2:6:0,6,63	0/0:4,0:4:12:0,12,129	0/0:2,0:2:6:0,6,62	0/0:2,0:2:6:0,6,67	0/0:2,0:2:3:0,3,32	0/0:3,0:3:9:0,9,94	0/0:3,0:3:9:0,9,97	0/0:1,0:1:3:0,3,32	./.:.:.:.:.	0/0:4,0:4:12:0,12,133	./.:.:.:.:.	0/0:3,0:3:9:0,9,97	1/1:0,6:6:18:187,18,0	1/1:0,3:3:9:92,9,0	1/1:0,5:5:15:156,15,0	1/1:0,7:7:21:223,21,0	0/0:5,0:5:15:0,15,159	0/0:2,0:2:6:0,6,65	0/0:5,0:5:15:0,15,158	0/0:3,0:3:9:0,9,94	0/0:2,0:2:6:0,6,65	0/0:7,0:7:18:0,18,206	0/0:3,0:3:9:0,9,97	0/0:8,0:8:24:0,24,255	0/0:5,0:5:15:0,15,158	0/0:1,0:1:3:0,3,33	1/1:0,2:2:6:60,6,0	0/0:2,0:2:6:0,6,61	1/1:0,7:7:21:209,21,0	0/0:7,0:7:21:0,21,221	0/0:5,0:5:15:0,15,162	1/1:0,6:6:18:184,18,0	1/1:0,9:9:27:270,27,0	1/1:0,8:8:24:247,24,0	1/1:0,3:3:9:94,9,0	1/1:0,1:1:3:32,3,0	0/0:4,0:4:12:0,12,125	0/0:2,0:2:6:0,6,65	./.:.:.:.:.	./.:.:.:.:.	0/0:1,0:1:3:0,3,32	0/0:7,0:7:12:0,12,165	0/0:1,0:1:3:0,3,32	0/0:2,0:2:3:0,3,45	0/0:2,0:2:6:0,6,58	0/0:19,0:19:57:0,57,641
chr1	11476822	.	A	G	1111.37	.	AC=19;AF=0.077;AN=248;BaseQRankSum=2.240;DP=666;Dels=0.00;FS=7.683;HaplotypeScore=0.0715;InbreedingCoeff=0.3353;MLEAC=17;MLEAF=0.069;MQ=59.61;MQ0=0;MQRankSum=0.282;QD=21.79;ReadPosRankSum=-0.217	GT:AD:DP:GQ:PL	0/0:46,0:46:99:0,135,1436	0/0:15,0:15:42:0,42,443	0/0:8,0:8:24:0,24,251	0/0:29,0:29:87:0,87,876	0/0:15,0:15:39:0,39,423	0/0:3,0:3:9:0,9,92	0/0:2,0:2:6:0,6,63	0/0:1,0:1:3:0,3,31	0/0:2,0:2:6:0,6,52	0/0:8,0:8:24:0,24,245	0/0:1,0:1:3:0,3,32	0/0:11,0:11:33:0,33,329	0/0:9,0:9:27:0,27,281	0/0:1,0:1:3:0,3,32	0/0:16,0:16:48:0,48,489	0/0:6,0:6:18:0,18,181	0/0:14,0:14:42:0,42,426	0/0:5,0:5:15:0,15,158	0/0:5,0:5:15:0,15,152	0/0:2,0:2:3:0,3,45	0/0:1,0:1:3:0,3,33	0/0:3,0:3:9:0,9,89	0/0:6,0:6:18:0,18,185	0/0:17,0:17:51:0,51,520	./.:.:.:.:.	0/0:14,0:14:42:0,42,426	0/0:11,0:11:33:0,33,323	1/1:0,2:2:6:63,6,0	1/1:0,1:1:3:28,3,0	1/1:0,11:11:30:326,30,0	0/1:2,1:3:26:26,0,60	0/1:1,2:3:23:61,0,23	0/0:9,0:9:24:0,24,259	0/0:1,0:1:3:0,3,32	0/0:13,0:13:39:0,39,395	0/0:2,0:2:6:0,6,61	0/0:10,0:10:30:0,30,301	0/0:12,0:12:36:0,36,359	0/0:5,0:5:15:0,15,152	0/0:2,0:2:6:0,6,66	1/1:0,5:5:15:164,15,0	1/1:0,8:8:18:212,18,0	1/1:0,12:12:33:355,33,0	0/0:12,0:12:36:0,36,368	0/0:10,0:10:30:0,30,308	0/0:10,0:10:24:0,24,271	0/0:10,0:10:30:0,30,299	0/0:1,0:1:3:0,3,32	0/0:6,0:6:18:0,18,181	0/0:4,0:4:12:0,12,124	0/0:2,0:2:6:0,6,65	./.:.:.:.:.	0/0:2,0:2:6:0,6,60	./.:.:.:.:.	0/0:3,0:3:9:0,9,90	0/0:3,0:3:9:0,9,90	0/0:3,0:3:9:0,9,97	0/0:6,0:6:18:0,18,186	0/0:3,0:3:9:0,9,90	0/0:5,0:5:15:0,15,151	0/0:1,0:1:3:0,3,32	0/0:5,0:5:15:0,15,153	0/0:3,0:3:9:0,9,89	0/0:2,0:2:6:0,6,63	0/0:2,0:2:6:0,6,60	0/0:1,0:1:3:0,3,32	0/0:1,0:1:3:0,3,29	0/0:7,0:7:18:0,18,184	0/0:1,0:1:3:0,3,29	0/0:4,0:4:12:0,12,120	0/0:1,0:1:3:0,3,31	0/0:1,0:1:3:0,3,30	0/0:2,0:2:6:0,6,60	0/0:2,0:2:6:0,6,61	0/0:2,0:2:6:0,6,61	0/0:2,0:2:6:0,6,60	0/0:3,0:3:9:0,9,93	./.:.:.:.:.	0/0:1,0:1:3:0,3,32	0/0:2,0:2:6:0,6,62	0/0:2,0:2:6:0,6,61	0/0:2,0:2:6:0,6,61	0/0:6,0:6:18:0,18,189	0/0:7,0:7:18:0,18,199	0/0:4,0:4:12:0,12,123	0/0:7,0:7:21:0,21,218	0/0:2,0:2:6:0,6,61	0/1:2,1:3:17:17,0,49	0/0:5,0:5:15:0,15,157	1/1:0,1:1:3:32,3,0	0/0:2,0:2:6:0,6,59	0/0:5,0:5:15:0,15,150	0/0:4,0:4:12:0,12,121	./.:.:.:.:.	0/0:3,0:3:9:0,9,95	0/0:4,0:4:12:0,12,122	0/0:4,0:4:12:0,12,132	0/0:1,0:1:3:0,3,32	0/0:1,0:1:3:0,3,29	./.:.:.:.:.	0/0:4,0:4:12:0,12,124	./.:.:.:.:.	0/0:2,0:2:6:0,6,63	0/0:2,0:2:3:0,3,45	0/0:4,0:4:9:0,9,108	0/0:2,0:2:6:0,6,61	0/0:5,0:5:15:0,15,157	0/0:4,0:4:9:0,9,105	0/0:2,0:2:6:0,6,63	./.:.:.:.:.	0/0:4,0:4:12:0,12,124	0/0:2,0:2:6:0,6,65	0/0:3,0:3:9:0,9,92	0/0:6,0:6:18:0,18,181	0/0:4,0:4:12:0,12,125	1/1:0,2:2:6:63,6,0	./.:.:.:.:.	0/0:2,0:2:6:0,6,61	0/0:6,0:6:18:0,18,181	0/0:2,0:2:6:0,6,59	./.:.:.:.:.	0/0:2,0:2:6:0,6,57	0/0:2,0:2:6:0,6,61	0/0:2,0:2:6:0,6,64	0/0:4,0:4:12:0,12,118	0/0:2,0:2:6:0,6,60	0/0:4,0:4:12:0,12,120	0/0:2,0:2:6:0,6,65	0/0:1,0:1:3:0,3,31	0/0:6,0:6:12:0,12,152	./.:.:.:.:.	0/0:3,0:3:3:0,3,45	./.:.:.:.:.	0/0:6,0:6:9:0,9,134	./.:.:.:.:.	0/0:4,0:4:6:0,6,89	0/0:35,0:35:99:0,105,1189
chr1	11477030	.	C	A	6817.11	.	AC=88;AF=0.336;AN=262;BaseQRankSum=-5.649;DP=802;Dels=0.00;FS=9.458;HaplotypeScore=0.0212;InbreedingCoeff=0.6784;MLEAC=85;MLEAF=0.324;MQ=59.83;MQ0=0;MQRankSum=0.099;QD=25.53;ReadPosRankSum=-0.545	GT:AD:DP:GQ:PL	0/0:41,0:41:99:0,123,1324	1/1:0,18:18:54:546,54,0	0/0:17,0:17:51:0,51,549	0/0:38,0:38:99:0,105,1143	0/0:14,0:14:42:0,42,438	1/1:0,4:4:12:117,12,0	0/0:2,0:2:6:0,6,63	0/0:1,0:1:3:0,3,29	./.:.:.:.:.	0/0:15,0:15:45:0,45,466	./.:.:.:.:.	0/0:18,0:18:54:0,54,573	0/0:14,0:14:36:0,36,418	0/0:1,0:1:3:0,3,32	1/1:0,13:13:39:401,39,0	0/0:9,0:9:27:0,27,285	1/1:0,16:16:48:497,48,0	0/0:4,0:4:12:0,12,126	0/0:1,0:1:3:0,3,31	1/1:0,2:2:3:45,3,0	1/1:0,1:1:3:32,3,0	0/0:8,0:8:24:0,24,251	1/1:0,14:14:39:414,39,0	0/0:14,0:14:39:0,39,430	0/0:1,0:1:3:0,3,32	0/0:19,0:19:54:0,54,584	0/0:14,0:14:42:0,42,444	1/1:0,3:3:9:89,9,0	./.:.:.:.:.	1/1:0,7:7:21:217,21,0	1/1:0,4:4:12:127,12,0	1/1:0,5:5:12:147,12,0	0/0:12,0:12:36:0,36,375	0/0:5,0:5:15:0,15,165	0/0:22,0:22:63:0,63,682	0/0:3,0:3:9:0,9,100	1/1:0,25:25:72:760,72,0	0/0:11,0:11:27:0,27,309	1/1:0,10:10:30:296,30,0	0/0:3,0:3:9:0,9,97	1/1:0,2:2:6:63,6,0	1/1:0,9:9:27:283,27,0	1/1:0,15:15:39:423,39,0	0/0:8,0:8:24:0,24,254	0/0:6,0:6:18:0,18,179	0/1:11,11:22:99:265,0,268	0/0:8,0:8:24:0,24,250	0/0:1,0:1:3:0,3,34	0/0:4,0:4:12:0,12,126	0/0:2,0:2:6:0,6,63	0/0:1,0:1:3:0,3,34	0/0:3,0:3:9:0,9,95	0/0:3,0:3:9:0,9,99	0/0:3,0:3:6:0,6,63	0/0:5,0:5:12:0,12,142	1/1:0,2:2:6:61,6,0	0/0:4,0:4:12:0,12,130	0/0:5,0:5:12:0,12,141	0/0:1,0:1:3:0,3,32	0/0:8,0:8:21:0,21,238	0/0:4,0:4:12:0,12,126	0/0:3,0:3:9:0,9,96	1/1:0,6:6:18:181,18,0	0/0:3,0:3:9:0,9,94	0/0:2,0:2:6:0,6,65	1/1:0,5:5:15:153,15,0	0/0:2,0:2:6:0,6,63	0/1:1,6:7:10:163,0,10	1/1:0,2:2:6:61,6,0	1/1:0,1:1:3:32,3,0	1/1:0,1:1:3:32,3,0	1/1:0,5:5:15:148,15,0	1/1:0,1:1:3:31,3,0	0/1:2,2:4:45:45,0,54	0/0:8,0:8:24:0,24,245	0/0:4,0:4:12:0,12,122	0/0:3,0:3:9:0,9,98	./.:.:.:.:.	0/0:4,0:4:12:0,12,124	0/0:5,0:5:15:0,15,156	0/0:2,0:2:6:0,6,64	./.:.:.:.:.	0/0:5,0:5:15:0,15,161	0/0:3,0:3:9:0,9,97	1/1:0,1:1:3:31,3,0	0/0:6,0:6:18:0,18,193	0/0:3,0:3:9:0,9,92	0/0:4,0:4:12:0,12,122	0/0:1,0:1:3:0,3,31	1/1:0,3:3:9:91,9,0	0/0:2,0:2:6:0,6,64	0/0:3,0:3:9:0,9,97	1/1:0,3:3:9:92,9,0	1/1:0,4:4:12:124,12,0	0/0:1,0:1:3:0,3,32	0/1:4,1:5:16:16,0,113	0/0:4,0:4:12:0,12,130	0/0:7,0:7:21:0,21,225	0/0:2,0:2:6:0,6,64	0/0:6,0:6:15:0,15,169	0/0:2,0:2:6:0,6,63	0/0:1,0:1:3:0,3,32	0/0:1,0:1:3:0,3,32	1/1:0,2:2:6:63,6,0	1/1:0,2:2:6:61,6,0	1/1:0,5:5:12:134,12,0	1/1:0,4:4:12:127,12,0	0/0:4,0:4:9:0,9,107	0/0:2,0:2:6:0,6,63	0/0:2,0:2:6:0,6,61	0/0:3,0:3:9:0,9,97	0/0:2,0:2:6:0,6,64	0/0:3,0:3:9:0,9,101	0/0:3,0:3:9:0,9,95	1/1:0,2:2:6:63,6,0	1/1:0,1:1:3:32,3,0	1/1:0,2:2:6:61,6,0	1/1:0,1:1:3:32,3,0	0/0:2,0:2:6:0,6,62	1/1:0,8:8:21:228,21,0	0/0:1,0:1:3:0,3,32	0/0:8,0:8:24:0,24,256	1/1:0,2:2:6:63,6,0	1/1:0,4:4:12:125,12,0	1/1:0,5:5:15:157,15,0	1/1:0,4:4:12:124,12,0	1/1:0,5:5:15:158,15,0	0/0:1,0:1:3:0,3,32	0/0:2,0:2:6:0,6,63	0/0:7,0:7:12:0,12,167	./.:.:.:.:.	0/0:7,0:7:12:0,12,157	0/0:9,0:9:15:0,15,210	0/0:3,0:3:6:0,6,63	0/0:4,0:4:6:0,6,89	0/0:6,0:6:9:0,9,134	0/0:25,0:25:75:0,75,859
chr1	11477363	.	C	A	2584.34	.	AC=16;AF=0.062;AN=260;BaseQRankSum=-0.905;DP=1044;Dels=0.00;FS=0.838;HaplotypeScore=0.1463;InbreedingCoeff=0.4755;MLEAC=13;MLEAF=0.050;MQ=59.76;MQ0=0;MQRankSum=0.278;QD=26.92;ReadPosRankSum=-1.870	GT:AD:DP:GQ:PL	1/1:0,63:63:99:1988,189,0	0/0:18,0:18:54:0,54,571	0/0:12,0:12:33:0,33,354	0/0:39,0:39:99:0,117,1224	0/0:21,0:21:63:0,63,667	0/0:9,0:9:27:0,27,275	0/0:27,0:27:81:0,81,822	0/0:4,0:4:12:0,12,128	0/0:2,0:2:6:0,6,61	0/0:21,0:21:63:0,63,664	0/0:3,0:3:9:0,9,95	0/0:8,0:8:21:0,21,241	0/0:29,0:29:84:0,84,888	0/1:3,1:4:21:21,0,83	0/0:23,0:23:69:0,69,735	0/0:15,0:15:45:0,45,467	0/0:15,0:15:45:0,45,469	0/1:2,4:6:50:110,0,50	0/0:9,0:9:27:0,27,284	0/0:16,0:16:48:0,48,497	0/0:3,0:3:9:0,9,100	0/0:11,0:11:33:0,33,337	0/0:21,0:21:63:0,63,653	0/0:15,0:15:45:0,45,481	0/0:4,0:4:12:0,12,131	0/0:18,0:18:54:0,54,572	0/0:8,0:8:24:0,24,243	0/0:5,0:5:15:0,15,155	0/0:4,0:4:9:0,9,97	0/0:27,0:27:78:0,78,818	0/0:7,0:7:21:0,21,213	0/0:2,0:2:6:0,6,63	0/0:15,0:15:45:0,45,460	0/0:6,0:6:18:0,18,195	0/0:21,0:21:57:0,57,628	0/0:7,0:7:21:0,21,226	0/0:14,0:14:39:0,39,416	1/1:0,6:6:18:186,18,0	0/0:11,0:11:33:0,33,337	1/1:0,3:3:9:92,9,0	0/0:5,0:5:15:0,15,168	0/0:17,0:17:51:0,51,515	0/0:16,0:16:42:0,42,478	0/0:11,0:11:30:0,30,325	0/0:15,0:15:42:0,42,459	0/0:26,0:26:78:0,78,820	0/0:13,0:13:39:0,39,407	0/0:1,0:1:3:0,3,31	./.:.:.:.:.	0/0:6,0:6:18:0,18,186	0/0:3,0:3:9:0,9,97	0/0:3,0:3:9:0,9,93	0/0:7,0:7:21:0,21,211	0/0:2,0:2:6:0,6,65	0/0:5,0:5:15:0,15,152	0/0:5,0:5:15:0,15,150	0/0:2,0:2:6:0,6,63	0/0:5,0:5:15:0,15,154	1/1:0,2:2:3:45,3,0	0/0:5,0:5:15:0,15,156	0/0:3,0:3:9:0,9,95	0/0:5,0:5:15:0,15,160	0/0:8,0:8:24:0,24,243	0/0:7,0:7:21:0,21,222	0/0:4,0:4:12:0,12,127	0/0:2,0:2:6:0,6,65	0/0:2,0:2:6:0,6,62	0/0:7,0:7:21:0,21,223	0/0:4,0:4:12:0,12,126	0/0:4,0:4:12:0,12,131	0/0:3,0:3:9:0,9,92	0/0:5,0:5:12:0,12,145	0/0:3,0:3:9:0,9,96	0/0:5,0:5:15:0,15,155	0/0:1,0:1:3:0,3,31	0/0:2,0:2:6:0,6,65	0/0:3,0:3:9:0,9,92	./.:.:.:.:.	0/0:1,0:1:3:0,3,32	0/0:4,0:4:12:0,12,126	0/0:2,0:2:6:0,6,62	0/0:4,0:4:12:0,12,124	0/0:4,0:4:12:0,12,129	0/0:6,0:6:18:0,18,188	0/0:12,0:12:36:0,36,381	0/0:1,0:1:3:0,3,31	0/0:9,0:9:27:0,27,292	0/0:14,0:14:42:0,42,438	0/0:4,0:4:12:0,12,128	./.:.:.:.:.	./.:.:.:.:.	0/0:4,0:4:12:0,12,130	0/0:5,0:5:15:0,15,159	0/0:3,0:3:9:0,9,94	0/0:1,0:1:3:0,3,32	0/0:5,0:5:15:0,15,156	0/0:11,0:11:33:0,33,353	0/0:5,0:5:12:0,12,140	./.:.:.:.:.	./.:.:.:.:.	0/0:9,0:9:27:0,27,274	0/0:3,0:3:9:0,9,93	0/0:3,0:3:9:0,9,94	0/0:3,0:3:9:0,9,93	0/0:4,0:4:12:0,12,126	0/0:4,0:4:12:0,12,129	0/0:6,0:6:18:0,18,195	0/0:7,0:7:21:0,21,222	1/1:0,4:4:12:121,12,0	0/0:5,0:5:15:0,15,162	0/0:2,0:2:6:0,6,61	1/1:0,4:4:12:124,12,0	1/1:0,4:4:12:122,12,0	0/0:1,0:1:3:0,3,32	0/0:3,0:3:9:0,9,97	0/0:7,0:7:21:0,21,214	0/0:3,0:3:9:0,9,95	0/0:5,0:5:15:0,15,152	0/0:9,0:9:27:0,27,267	0/0:4,0:4:9:0,9,105	0/0:3,0:3:9:0,9,94	0/0:6,0:6:18:0,18,195	0/0:6,0:6:18:0,18,195	0/0:2,0:2:6:0,6,67	0/0:5,0:5:15:0,15,151	0/0:4,0:4:12:0,12,128	0/0:2,0:2:6:0,6,61	0/0:3,0:3:9:0,9,100	0/0:3,0:3:9:0,9,94	./.:.:.:.:.	0/0:4,0:4:6:0,6,89	0/0:2,0:2:3:0,3,31	0/0:8,0:8:21:0,21,230	0/0:7,0:7:15:0,15,183	0/0:2,0:2:3:0,3,45	0/0:4,0:4:6:0,6,89	0/0:29,0:29:87:0,87,990
chr1	11478112	.	C	G	1738.65	.	AC=14;AF=0.055;AN=256;BaseQRankSum=2.422;DP=831;Dels=0.00;FS=7.970;HaplotypeScore=0.0607;InbreedingCoeff=0.4218;MLEAC=13;MLEAF=0.051;MQ=59.84;MQ0=0;MQRankSum=-0.592;QD=25.95;ReadPosRankSum=1.057	GT:AD:DP:GQ:PL	0/0:39,0:39:99:0,117,1181	0/0:11,0:11:33:0,33,341	1/1:0,15:15:45:468,45,0	0/0:48,0:48:99:0,144,1419	0/0:8,0:8:21:0,21,220	0/0:11,0:11:30:0,30,312	0/0:13,0:13:39:0,39,384	0/0:3,0:3:9:0,9,89	0/0:1,0:1:3:0,3,31	0/0:16,0:16:45:0,45,443	0/0:1,0:1:3:0,3,33	0/0:6,0:6:18:0,18,181	0/0:18,0:18:54:0,54,551	0/0:1,0:1:3:0,3,30	0/0:12,0:12:36:0,36,364	0/0:7,0:7:21:0,21,207	0/0:10,0:10:24:0,24,253	0/0:3,0:3:9:0,9,97	1/1:0,11:11:24:288,24,0	0/0:7,0:7:21:0,21,200	0/0:3,0:3:9:0,9,100	1/1:0,22:22:63:643,63,0	0/0:18,0:18:51:0,51,517	0/0:18,0:18:51:0,51,527	1/1:0,1:1:3:26,3,0	0/0:7,0:7:21:0,21,207	0/0:12,0:12:30:0,30,334	0/0:4,0:4:12:0,12,130	0/0:4,0:4:12:0,12,122	0/0:20,0:20:60:0,60,592	0/0:6,0:6:18:0,18,182	0/0:2,0:2:6:0,6,61	0/0:19,0:19:48:0,48,522	0/0:1,0:1:3:0,3,31	0/0:11,0:11:30:0,30,313	0/0:2,0:2:6:0,6,51	0/0:13,0:13:39:0,39,397	0/0:14,0:14:42:0,42,413	0/0:8,0:8:24:0,24,246	./.:.:.:.:.	0/0:3,0:3:9:0,9,89	0/0:6,0:6:18:0,18,174	0/0:14,0:14:42:0,42,438	0/0:14,0:14:42:0,42,419	0/0:6,0:6:18:0,18,176	0/0:20,0:20:51:0,51,541	1/1:0,8:8:18:212,18,0	0/0:2,0:2:6:0,6,63	./.:.:.:.:.	0/0:11,0:11:24:0,24,289	0/0:4,0:4:9:0,9,107	0/0:4,0:4:12:0,12,122	0/0:6,0:6:15:0,15,165	0/0:4,0:4:12:0,12,120	0/0:3,0:3:9:0,9,90	0/0:1,0:1:3:0,3,30	0/0:3,0:3:9:0,9,86	0/0:6,0:6:18:0,18,175	0/0:7,0:7:21:0,21,219	0/0:5,0:5:15:0,15,152	0/0:3,0:3:9:0,9,95	0/0:3,0:3:9:0,9,83	0/0:9,0:9:27:0,27,268	0/0:5,0:5:15:0,15,151	0/0:7,0:7:21:0,21,215	0/0:2,0:2:6:0,6,59	0/0:4,0:4:12:0,12,126	0/0:4,0:4:12:0,12,118	0/0:2,0:2:6:0,6,59	./.:.:.:.:.	0/0:3,0:3:9:0,9,89	0/0:4,0:4:12:0,12,117	0/0:6,0:6:18:0,18,185	0/0:2,0:2:6:0,6,61	0/0:2,0:2:6:0,6,60	0/0:3,0:3:9:0,9,93	0/0:4,0:4:12:0,12,111	0/0:1,0:1:3:0,3,30	0/0:3,0:3:9:0,9,91	0/0:3,0:3:9:0,9,91	0/0:1,0:1:3:0,3,31	0/0:1,0:1:3:0,3,29	0/0:3,0:3:9:0,9,100	./.:.:.:.:.	0/0:4,0:4:12:0,12,116	1/1:0,8:8:24:254,24,0	0/0:3,0:3:9:0,9,92	./.:.:.:.:.	0/0:3,0:3:9:0,9,89	0/0:1,0:1:3:0,3,32	0/0:1,0:1:3:0,3,30	0/0:1,0:1:3:0,3,27	0/0:5,0:5:15:0,15,155	0/0:1,0:1:3:0,3,30	0/0:3,0:3:6:0,6,74	0/0:1,0:1:3:0,3,31	0/0:3,0:3:9:0,9,91	0/0:1,0:1:3:0,3,29	0/0:2,0:2:6:0,6,61	0/0:2,0:2:6:0,6,63	0/0:2,0:2:6:0,6,61	0/0:2,0:2:6:0,6,56	0/0:2,0:2:6:0,6,63	0/0:5,0:5:15:0,15,157	0/0:4,0:4:12:0,12,119	0/0:3,0:3:9:0,9,95	0/0:2,0:2:6:0,6,59	0/0:6,0:6:18:0,18,178	0/0:1,0:1:3:0,3,31	0/0:9,0:9:27:0,27,266	0/0:5,0:5:15:0,15,147	0/0:1,0:1:3:0,3,32	0/0:11,0:11:24:0,24,284	0/0:6,0:6:18:0,18,182	0/0:14,0:14:33:0,33,383	0/0:8,0:8:21:0,21,224	0/0:2,0:2:3:0,3,30	0/0:2,0:2:6:0,6,58	0/0:5,0:5:15:0,15,148	0/0:7,0:7:18:0,18,196	./.:.:.:.:.	0/0:4,0:4:12:0,12,123	0/0:6,0:6:18:0,18,181	0/0:2,0:2:6:0,6,59	0/0:6,0:6:18:0,18,179	0/0:6,0:6:18:0,18,182	0/0:9,0:9:27:0,27,270	0/0:4,0:4:12:0,12,124	1/1:0,2:2:6:61,6,0	0/0:2,0:2:3:0,3,45	./.:.:.:.:.	./.:.:.:.:.	0/0:2,0:2:3:0,3,45	0/0:2,0:2:3:0,3,45	0/0:3,0:4:6:0,6,73	./.:.:.:.:.	0/0:18,0:18:54:0,54,579
chr1	11478401	.	A	G	3132.58	.	AC=60;AF=0.303;AN=198;BaseQRankSum=4.043;DP=358;Dels=0.00;FS=1.877;HaplotypeScore=0.0475;InbreedingCoeff=0.5953;MLEAC=58;MLEAF=0.293;MQ=59.69;MQ0=0;MQRankSum=-0.518;QD=25.89;ReadPosRankSum=-0.412	GT:AD:DP:GQ:PL	0/0:5,0:5:15:0,15,156	1/1:0,16:16:48:495,48,0	1/1:0,10:10:30:311,30,0	0/0:8,0:8:24:0,24,243	0/0:11,0:11:27:0,27,301	./.:.:.:.:.	0/0:2,0:2:6:0,6,58	./.:.:.:.:.	./.:.:.:.:.	0/0:1,0:1:3:0,3,32	./.:.:.:.:.	0/0:2,0:2:6:0,6,59	0/0:9,0:9:27:0,27,278	./.:.:.:.:.	1/1:0,11:11:33:342,33,0	0/0:3,0:3:6:0,6,72	1/1:0,4:4:12:126,12,0	./.:.:.:.:.	1/1:0,1:1:3:30,3,0	./.:.:.:.:.	./.:.:.:.:.	0/0:1,0:1:3:0,3,32	./.:.:.:.:.	0/0:6,0:6:18:0,18,182	1/1:0,1:1:3:35,3,0	0/0:2,0:2:6:0,6,63	0/0:10,0:10:30:0,30,300	0/0:1,0:1:3:0,3,31	./.:.:.:.:.	0/0:3,0:3:9:0,9,92	./.:.:.:.:.	./.:.:.:.:.	./.:.:.:.:.	./.:.:.:.:.	./.:.:.:.:.	0/0:1,0:1:3:0,3,31	1/1:0,6:6:15:168,15,0	./.:.:.:.:.	0/0:2,0:2:6:0,6,61	./.:.:.:.:.	./.:.:.:.:.	1/1:0,2:2:6:63,6,0	1/1:0,7:7:18:199,18,0	0/0:6,0:6:18:0,18,178	0/0:4,0:4:12:0,12,123	0/1:1,1:2:24:24,0,24	1/1:0,8:8:21:241,21,0	./.:.:.:.:.	0/0:1,0:1:3:0,3,30	0/0:3,0:3:9:0,9,92	0/0:1,0:1:3:0,3,29	0/0:1,0:1:3:0,3,32	0/0:2,0:2:6:0,6,63	0/0:1,0:1:3:0,3,30	0/0:5,0:5:15:0,15,154	./.:.:.:.:.	0/0:3,0:3:9:0,9,90	0/0:7,0:7:21:0,21,209	0/0:2,0:2:6:0,6,59	0/0:2,0:2:6:0,6,59	0/0:3,0:3:9:0,9,86	0/0:2,0:2:6:0,6,62	1/1:0,7:7:21:215,21,0	0/0:4,0:4:12:0,12,118	0/0:4,0:4:12:0,12,118	1/1:0,3:3:9:92,9,0	0/0:4,0:4:12:0,12,121	0/0:4,0:4:12:0,12,119	./.:.:.:.:.	./.:.:.:.:.	1/1:0,2:2:6:61,6,0	1/1:0,2:2:6:63,6,0	1/1:0,2:2:6:63,6,0	0/1:4,2:6:43:43,0,98	./.:.:.:.:.	0/0:1,0:1:3:0,3,32	0/0:1,0:1:3:0,3,31	./.:.:.:.:.	./.:.:.:.:.	1/1:0,4:4:12:118,12,0	0/0:3,0:3:9:0,9,94	0/0:2,0:2:6:0,6,58	0/0:2,0:2:6:0,6,62	0/0:3,0:3:9:0,9,90	1/1:0,1:1:3:32,3,0	./.:.:.:.:.	0/0:7,0:7:21:0,21,211	0/0:1,0:1:3:0,3,28	0/0:4,0:4:12:0,12,122	./.:.:.:.:.	0/0:2,0:2:6:0,6,61	0/0:1,0:1:3:0,3,30	1/1:0,1:1:3:27,3,0	1/1:0,1:1:3:32,3,0	0/0:2,0:2:6:0,6,61	0/0:1,0:1:3:0,3,32	./.:.:.:.:.	0/0:1,0:1:3:0,3,30	0/0:1,0:1:3:0,3,31	0/0:1,0:1:3:0,3,29	./.:.:.:.:.	0/0:2,0:2:6:0,6,60	0/0:5,0:5:15:0,15,152	1/1:0,2:2:6:63,6,0	1/1:0,1:1:3:32,3,0	1/1:0,3:3:9:95,9,0	./.:.:.:.:.	0/0:3,0:3:9:0,9,89	0/0:2,0:2:6:0,6,61	1/1:0,2:2:6:67,6,0	0/0:5,0:5:15:0,15,149	0/0:2,0:2:6:0,6,63	0/0:6,0:6:18:0,18,175	0/0:2,0:2:6:0,6,61	0/0:5,0:5:15:0,15,154	0/0:2,0:2:6:0,6,61	./.:.:.:.:.	1/1:0,4:4:12:124,12,0	0/0:2,0:2:6:0,6,57	./.:.:.:.:.	0/0:7,0:7:21:0,21,215	0/0:1,0:1:3:0,3,30	1/1:0,2:2:6:60,6,0	1/1:0,4:4:12:128,12,0	1/1:0,2:2:6:65,6,0	1/1:0,2:2:6:60,6,0	1/1:0,2:2:6:64,6,0	0/0:8,0:8:24:0,24,243	0/0:2,0:2:6:0,6,61	./.:.:.:.:.	0/0:1,0:1:3:0,3,31	./.:.:.:.:.	./.:.:.:.:.	./.:.:.:.:.	./.:.:.:.:.	./.:.:.:.:.	0/0:21,0:21:63:0,63,694
chr1	11478634	.	G	A	6853.1	.	AC=81;AF=0.312;AN=260;BaseQRankSum=-4.103;DP=868;Dels=0.00;FS=0.553;HaplotypeScore=0.0520;InbreedingCoeff=0.6798;MLEAC=78;MLEAF=0.300;MQ=59.80;MQ0=0;MQRankSum=-1.048;QD=26.16;ReadPosRankSum=0.638	GT:AD:DP:GQ:PL	0/0:36,0:36:99:0,108,1188	1/1:0,25:25:75:789,75,0	1/1:0,14:14:42:436,42,0	0/0:35,0:35:99:0,105,1087	0/0:24,0:24:72:0,72,755	1/1:0,11:11:30:323,30,0	0/0:10,0:10:30:0,30,311	0/0:2,0:2:6:0,6,63	0/0:3,0:3:9:0,9,86	0/0:14,0:14:42:0,42,454	0/0:2,0:2:6:0,6,69	0/0:7,0:7:21:0,21,224	0/0:14,0:14:39:0,39,430	1/1:0,1:1:3:30,3,0	1/1:0,13:13:39:406,39,0	0/0:22,0:22:66:0,66,703	1/1:0,15:15:45:453,45,0	0/0:1,0:1:3:0,3,32	1/1:0,7:7:18:201,18,0	1/1:0,8:8:18:212,18,0	1/1:0,1:1:3:32,3,0	0/0:26,0:26:75:0,75,803	1/1:0,17:17:51:529,51,0	0/0:15,0:15:42:0,42,443	0/0:1,0:1:3:0,3,33	0/0:17,0:17:45:0,45,508	0/0:12,0:12:33:0,33,350	0/0:7,0:7:21:0,21,238	0/0:3,0:3:9:0,9,94	0/0:28,0:28:84:0,84,874	0/0:6,0:6:18:0,18,199	0/0:2,0:2:6:0,6,70	0/0:20,0:20:54:0,54,586	0/0:2,0:2:6:0,6,65	0/0:20,0:20:48:0,48,565	0/0:1,0:1:3:0,3,33	1/1:0,16:16:48:489,48,0	0/0:12,0:12:27:0,27,333	0/0:7,0:7:18:0,18,192	0/0:3,0:3:9:0,9,99	0/0:2,0:2:6:0,6,63	1/1:0,12:12:27:322,27,0	1/1:0,12:12:33:352,33,0	0/0:13,0:13:39:0,39,414	0/0:20,0:20:57:0,57,613	0/1:9,9:18:99:231,0,204	1/1:0,9:9:27:273,27,0	0/0:3,0:3:9:0,9,103	0/0:1,0:1:3:0,3,32	./.:.:.:.:.	0/0:1,0:1:3:0,3,32	./.:.:.:.:.	0/0:13,0:13:39:0,39,410	0/0:1,0:1:3:0,3,32	0/0:2,0:2:3:0,3,32	1/1:0,1:1:3:32,3,0	0/0:4,0:4:12:0,12,127	0/0:4,0:4:12:0,12,130	0/0:3,0:3:9:0,9,93	0/0:6,0:6:18:0,18,192	0/0:4,0:4:12:0,12,123	0/0:1,0:1:3:0,3,32	1/1:0,2:2:6:61,6,0	0/0:4,0:4:12:0,12,124	0/0:3,0:3:9:0,9,96	1/1:0,2:2:6:61,6,0	0/0:3,0:3:9:0,9,94	0/0:5,0:5:15:0,15,152	./.:.:.:.:.	1/1:0,3:3:9:95,9,0	1/1:0,1:1:3:31,3,0	1/1:0,3:3:9:92,9,0	1/1:0,4:4:12:122,12,0	0/1:3,1:4:19:19,0,77	0/0:4,0:4:12:0,12,128	0/0:6,0:6:18:0,18,187	0/0:3,0:3:9:0,9,97	1/1:0,2:2:6:65,6,0	0/0:1,0:1:3:0,3,32	1/1:0,3:3:9:94,9,0	0/0:1,0:1:3:0,3,31	0/0:3,0:3:6:0,6,77	0/0:4,0:4:12:0,12,130	0/0:1,0:1:3:0,3,23	1/1:0,3:3:9:97,9,0	1/1:0,2:2:6:61,6,0	0/0:4,0:4:12:0,12,132	0/0:2,0:2:6:0,6,67	0/0:2,0:2:6:0,6,61	0/1:2,2:4:53:53,0,55	0/0:1,0:1:3:0,3,32	0/0:2,0:2:6:0,6,54	1/1:0,3:3:6:76,6,0	1/1:0,1:1:3:33,3,0	0/0:3,0:3:9:0,9,89	0/0:6,0:6:18:0,18,194	0/0:6,0:6:18:0,18,194	./.:.:.:.:.	0/0:5,0:5:15:0,15,157	0/0:2,0:2:6:0,6,62	0/0:5,0:5:15:0,15,159	0/0:1,0:1:3:0,3,31	0/0:3,0:3:9:0,9,94	1/1:0,4:4:12:126,12,0	1/1:0,3:3:9:95,9,0	1/1:0,9:9:27:274,27,0	1/1:0,2:2:6:63,6,0	0/0:4,0:4:12:0,12,130	0/0:3,0:3:9:0,9,80	1/1:0,2:2:6:63,6,0	0/0:6,0:6:18:0,18,189	0/0:3,0:3:9:0,9,86	0/0:6,0:6:15:0,15,160	./.:.:.:.:.	0/0:4,0:4:12:0,12,124	0/0:3,0:3:9:0,9,93	0/0:4,0:4:9:0,9,107	1/1:0,1:1:3:31,3,0	0/0:2,0:2:6:0,6,61	1/1:0,1:1:3:31,3,0	0/0:2,0:2:6:0,6,64	0/0:4,0:4:12:0,12,124	1/1:0,4:4:12:129,12,0	1/1:0,7:7:21:221,21,0	1/1:0,3:3:9:94,9,0	1/1:0,4:4:12:122,12,0	1/1:0,4:4:9:108,9,0	./.:.:.:.:.	0/0:1,0:1:3:0,3,32	0/0:8,0:8:12:0,12,179	0/0:6,0:6:9:0,9,134	./.:.:.:.:.	0/0:4,0:4:6:0,6,89	0/0:2,0:2:3:0,3,45	0/0:2,0:2:3:0,3,45	0/0:4,0:4:6:0,6,89	0/0:28,0:28:78:0,78,897
chr1	11479341	.	A	T	5874.3	.	AC=73;AF=0.309;AN=236;BaseQRankSum=3.550;DP=663;Dels=0.00;FS=5.988;HaplotypeScore=0.0975;InbreedingCoeff=0.7083;MLEAC=75;MLEAF=0.318;MQ=58.91;MQ0=12;MQRankSum=2.615;QD=26.22;ReadPosRankSum=-0.076	GT:AD:DP:GQ:PL	0/0:36,0:36:99:0,108,1076	1/1:0,10:11:30:314,30,0	1/1:0,10:10:27:289,27,0	0/0:24,0:24:72:0,72,693	0/0:10,0:10:27:0,27,281	1/1:0,7:7:18:198,18,0	0/0:12,0:12:33:0,33,333	./.:.:.:.:.	./.:.:.:.:.	0/0:13,0:13:39:0,39,377	./.:.:.:.:.	0/0:8,0:8:24:0,24,229	0/0:9,0:9:27:0,27,269	0/0:1,0:1:3:0,3,33	1/1:0,14:14:42:427,42,0	0/0:3,0:3:9:0,9,89	1/1:0,15:18:42:442,42,0	./.:.:.:.:.	1/1:0,4:6:12:126,12,0	1/1:0,2:2:6:61,6,0	1/1:0,1:1:3:35,3,0	0/0:3,0:3:9:0,9,89	1/1:1,12:13:36:370,36,0	0/0:11,0:11:30:0,30,319	./.:.:.:.:.	0/0:18,0:18:54:0,54,518	0/0:10,0:10:30:0,30,296	0/0:1,0:1:3:0,3,31	./.:.:.:.:.	0/0:6,0:6:15:0,15,162	./.:.:.:.:.	./.:.:.:.:.	0/0:8,0:8:21:0,21,217	./.:.:.:.:.	0/0:4,0:4:12:0,12,118	./.:.:.:.:.	1/1:0,14:14:42:441,42,0	0/0:2,0:2:3:0,3,45	0/0:7,0:8:21:0,21,201	0/0:1,0:1:3:0,3,31	0/0:1,0:1:3:0,3,32	1/1:0,7:7:21:217,21,0	1/1:0,11:11:33:347,33,0	0/0:19,0:19:54:0,54,555	0/0:15,0:15:45:0,45,437	0/1:1,4:5:15:107,0,15	1/1:0,11:11:33:352,33,0	./.:.:.:.:.	./.:.:.:.:.	0/0:2,0:2:6:0,6,61	0/0:1,0:1:3:0,3,29	0/0:2,0:2:6:0,6,57	0/0:6,0:6:18:0,18,173	0/0:2,0:2:6:0,6,57	0/0:4,0:4:12:0,12,115	1/1:0,1:1:3:33,3,0	0/0:4,0:4:12:0,12,118	0/0:2,0:2:6:0,6,59	0/0:4,0:4:12:0,12,117	0/0:5,0:5:15:0,15,151	0/0:1,0:1:3:0,3,31	0/0:3,0:3:9:0,9,92	1/1:0,9:11:27:280,27,0	0/0:3,0:3:9:0,9,88	0/0:9,0:9:27:0,27,260	1/1:0,6:6:18:184,18,0	0/0:3,0:3:9:0,9,86	0/0:6,0:6:18:0,18,176	0/0:7,0:8:18:0,18,189	./.:.:.:.:.	1/1:0,4:4:12:125,12,0	1/1:0,2:2:3:32,3,0	1/1:0,4:4:12:123,12,0	1/1:0,2:2:6:63,6,0	0/0:4,0:4:9:0,9,88	0/0:5,0:5:9:0,9,118	0/0:2,0:2:6:0,6,57	1/1:0,4:4:12:122,12,0	0/0:1,0:1:3:0,3,29	1/1:0,3:4:9:90,9,0	0/0:1,0:1:3:0,3,29	0/0:2,0:2:6:0,6,57	0/0:1,0:1:3:0,3,31	0/0:3,0:3:9:0,9,87	1/1:0,3:3:9:85,9,0	1/1:0,2:2:6:69,6,0	0/0:2,0:2:6:0,6,59	0/0:1,0:1:3:0,3,31	0/0:2,0:2:6:0,6,59	./.:.:.:.:.	0/0:2,0:2:6:0,6,57	./.:.:.:.:.	1/1:0,5:5:15:153,15,0	./.:.:.:.:.	0/0:4,0:4:12:0,12,120	0/0:1,0:1:3:0,3,32	0/0:2,0:2:6:0,6,59	0/0:1,0:1:3:0,3,31	0/0:1,0:1:3:0,3,29	0/0:4,0:4:12:0,12,116	./.:.:.:.:.	0/0:5,0:5:15:0,15,143	0/0:3,0:3:9:0,9,86	1/1:0,1:2:3:32,3,0	1/1:0,4:4:12:121,12,0	1/1:0,8:8:24:245,24,0	1/1:0,1:1:3:33,3,0	0/0:7,0:7:21:0,21,209	0/0:1,0:1:3:0,3,29	1/1:0,3:3:9:91,9,0	0/0:8,0:8:21:0,21,217	0/0:1,0:1:3:0,3,30	0/0:4,0:5:9:0,9,102	0/0:5,0:5:15:0,15,146	0/0:2,0:2:6:0,6,59	0/0:3,0:5:9:0,9,87	0/0:3,0:3:9:0,9,89	1/1:0,3:3:9:92,9,0	0/0:7,0:7:18:0,18,192	./.:.:.:.:.	0/0:3,0:3:9:0,9,92	0/0:9,0:9:27:0,27,243	1/1:0,5:5:15:158,15,0	1/1:0,3:3:9:92,9,0	1/1:0,5:5:15:153,15,0	1/1:0,3:3:9:93,9,0	1/1:0,7:9:21:213,21,0	0/0:4,0:4:9:0,9,105	0/0:2,0:2:6:0,6,59	0/0:1,0:1:3:0,3,31	0/0:1,0:1:3:0,3,30	./.:.:.:.:.	0/0:6,0:6:9:0,9,134	0/0:2,0:2:6:0,6,60	0/0:4,0:4:6:0,6,89	0/0:5,0:5:12:0,12,136	0/0:23,0:23:69:0,69,769
chr1	11480481	.	G	A	1911.91	.	AC=18;AF=0.067;AN=268;BaseQRankSum=1.096;DP=1070;Dels=0.00;FS=2.026;HaplotypeScore=0.0754;InbreedingCoeff=0.4073;MLEAC=16;MLEAF=0.060;MQ=59.88;MQ0=0;MQRankSum=-0.758;QD=23.60;ReadPosRankSum=-0.547	GT:AD:DP:GQ:PL	0/0:65,0:65:99:0,195,1993	0/0:15,0:15:42:0,42,447	0/0:13,0:13:39:0,39,378	0/0:37,0:37:99:0,111,1097	0/0:19,0:19:54:0,54,560	0/0:12,0:12:36:0,36,354	0/0:20,0:20:60:0,60,602	0/0:3,0:3:9:0,9,95	0/0:4,0:4:12:0,12,129	0/0:22,0:22:66:0,66,676	0/0:2,0:2:6:0,6,63	0/0:18,0:18:45:0,45,496	0/0:15,0:15:42:0,42,448	0/0:5,0:5:15:0,15,158	0/0:18,0:18:54:0,54,546	0/0:28,0:28:84:0,84,847	0/0:16,0:16:48:0,48,494	0/0:2,0:2:6:0,6,65	0/0:13,0:13:30:0,30,344	0/0:9,0:9:27:0,27,272	0/0:3,0:3:9:0,9,96	0/0:12,0:12:36:0,36,356	0/0:16,0:16:45:0,45,469	0/0:17,0:17:48:0,48,505	0/0:2,0:2:6:0,6,67	0/0:20,0:20:54:0,54,559	0/0:15,0:15:45:0,45,467	1/1:0,3:3:9:96,9,0	0/1:1,4:5:19:115,0,19	1/1:0,28:28:84:867,84,0	0/1:2,2:4:23:52,0,23	1/1:0,1:1:3:33,3,0	0/0:22,0:22:57:0,57,625	0/0:1,0:1:3:0,3,30	0/0:24,0:24:63:0,63,696	0/0:4,0:4:12:0,12,124	0/0:21,0:21:63:0,63,647	0/0:19,0:19:51:0,51,539	0/0:11,0:11:30:0,30,323	0/0:2,0:2:3:0,3,32	0/1:1,7:8:11:193,0,11	0/0:8,0:8:24:0,24,247	0/0:10,0:10:30:0,30,292	0/0:20,0:20:51:0,51,576	0/0:16,0:16:48:0,48,501	0/0:28,0:28:78:0,78,832	0/0:5,0:5:15:0,15,154	0/0:2,0:2:6:0,6,63	0/0:7,0:7:12:0,12,165	0/0:3,0:3:6:0,6,74	0/0:2,0:2:6:0,6,61	0/0:1,0:1:3:0,3,31	0/0:5,0:5:15:0,15,155	0/0:5,0:5:15:0,15,155	0/0:3,0:3:9:0,9,92	0/0:4,0:4:9:0,9,109	0/0:7,0:7:21:0,21,217	0/0:4,0:4:12:0,12,124	0/0:2,0:2:6:0,6,63	0/0:7,0:7:21:0,21,215	0/0:1,0:1:3:0,3,29	0/0:4,0:4:9:0,9,106	0/0:13,0:13:36:0,36,381	0/0:2,0:2:6:0,6,60	0/0:7,0:7:21:0,21,211	0/0:3,0:3:9:0,9,96	0/0:1,0:1:3:0,3,31	1/1:0,7:7:21:217,21,0	1/1:0,6:6:18:182,18,0	0/0:3,0:3:9:0,9,89	0/0:2,0:2:6:0,6,57	0/0:3,0:3:9:0,9,86	0/0:5,0:5:15:0,15,153	0/0:6,0:6:18:0,18,182	./.:.:.:.:.	0/0:3,0:3:9:0,9,93	0/0:4,0:4:12:0,12,120	0/0:3,0:3:9:0,9,90	0/0:3,0:3:9:0,9,95	0/0:6,0:6:15:0,15,172	0/0:3,0:3:9:0,9,92	0/0:2,0:2:6:0,6,61	0/0:8,0:8:24:0,24,245	0/0:4,0:4:12:0,12,127	0/0:5,0:5:15:0,15,156	0/0:4,0:4:12:0,12,123	0/0:2,0:2:6:0,6,62	0/0:7,0:7:21:0,21,213	0/0:5,0:5:15:0,15,150	0/1:5,1:6:13:13,0,140	0/0:2,0:2:6:0,6,53	0/0:9,0:9:27:0,27,269	0/0:2,0:2:6:0,6,57	0/0:3,0:3:9:0,9,93	0/0:7,0:7:21:0,21,222	0/0:3,0:3:6:0,6,63	0/0:5,0:5:15:0,15,148	0/0:1,0:1:3:0,3,30	0/0:5,0:5:15:0,15,153	0/0:1,0:1:3:0,3,29	0/0:9,0:9:27:0,27,282	0/0:4,0:4:9:0,9,107	0/0:5,0:5:12:0,12,134	0/0:2,0:2:6:0,6,61	0/0:4,0:4:12:0,12,120	0/0:3,0:3:9:0,9,90	0/0:3,0:3:9:0,9,98	0/0:11,0:11:33:0,33,328	0/0:5,0:5:15:0,15,154	0/0:6,0:6:18:0,18,180	0/0:8,0:8:24:0,24,241	0/0:5,0:5:15:0,15,161	0/0:9,0:9:27:0,27,276	0/0:8,0:8:24:0,24,244	0/0:4,0:4:12:0,12,128	1/1:0,5:5:15:158,15,0	1/1:0,8:8:21:238,21,0	0/0:4,0:4:12:0,12,122	0/0:1,0:1:3:0,3,33	0/0:4,0:4:12:0,12,122	0/0:6,0:6:18:0,18,183	0/0:4,0:4:12:0,12,124	0/0:7,0:7:21:0,21,216	0/0:6,0:6:18:0,18,184	0/0:6,0:6:18:0,18,175	0/0:2,0:2:6:0,6,61	0/0:2,0:2:6:0,6,59	0/0:3,0:3:9:0,9,93	0/0:2,0:2:6:0,6,60	0/0:4,0:4:9:0,9,106	./.:.:.:.:.	0/0:2,0:2:3:0,3,45	0/0:4,0:4:6:0,6,89	./.:.:.:.:.	0/0:4,0:4:6:0,6,89	0/0:4,0:4:6:0,6,89	0/0:27,0:27:81:0,81,880
chr1	11480602	.	A	T	1414.85	.	AC=24;AF=0.091;AN=264;BaseQRankSum=-3.042;DP=863;Dels=0.00;FS=6.451;HaplotypeScore=0.0604;InbreedingCoeff=0.4882;MLEAC=18;MLEAF=0.068;MQ=59.75;MQ0=0;MQRankSum=0.303;QD=22.11;ReadPosRankSum=-1.469	GT:AD:DP:GQ:PL	0/0:49,0:49:99:0,147,1567	0/0:9,0:9:27:0,27,277	0/0:10,0:10:27:0,27,290	0/0:41,0:41:99:0,123,1254	0/0:16,0:16:39:0,39,444	0/0:8,0:8:24:0,24,250	1/1:0,19:19:57:553,57,0	0/0:5,0:5:15:0,15,160	0/0:2,0:2:6:0,6,63	0/0:12,0:12:33:0,33,351	0/0:1,0:1:3:0,3,32	0/0:12,0:12:36:0,36,375	0/0:11,0:11:27:0,27,307	0/1:2,3:5:48:78,0,48	0/0:13,0:13:39:0,39,403	0/0:17,0:17:48:0,48,507	0/0:26,0:26:75:0,75,754	0/0:9,0:9:27:0,27,280	0/0:8,0:8:21:0,21,219	0/0:7,0:7:21:0,21,208	0/0:4,0:4:12:0,12,127	0/0:11,0:11:33:0,33,344	0/0:15,0:15:42:0,42,441	0/0:16,0:16:48:0,48,489	0/0:1,0:1:3:0,3,33	0/0:7,0:7:21:0,21,220	0/0:9,0:9:27:0,27,283	0/0:5,0:5:15:0,15,163	0/0:4,0:4:12:0,12,126	0/0:19,0:19:57:0,57,581	0/0:4,1:5:12:0,12,133	0/0:6,0:6:18:0,18,194	0/1:2,8:10:31:199,0,31	0/0:3,0:3:9:0,9,97	0/0:13,0:13:39:0,39,405	0/0:3,0:3:9:0,9,95	0/0:15,0:15:45:0,45,472	0/0:11,0:11:30:0,30,319	0/0:9,0:9:27:0,27,272	0/0:2,0:2:6:0,6,63	0/0:5,0:5:15:0,15,161	0/0:8,0:8:24:0,24,250	0/0:8,0:8:24:0,24,245	0/0:17,0:17:51:0,51,530	0/0:14,0:14:36:0,36,401	0/0:15,0:15:39:0,39,411	0/0:5,0:5:15:0,15,158	0/0:4,0:4:12:0,12,130	1/1:0,2:2:6:62,6,0	0/0:6,0:6:15:0,15,166	./.:.:.:.:.	0/0:2,0:2:6:0,6,61	0/0:2,0:2:3:0,3,45	1/1:0,2:2:6:57,6,0	0/0:5,0:5:15:0,15,157	0/0:6,0:6:18:0,18,185	0/0:3,0:3:9:0,9,89	0/0:1,0:1:3:0,3,31	./.:.:.:.:.	0/0:4,0:4:12:0,12,124	0/0:2,0:2:6:0,6,63	0/0:2,0:2:6:0,6,62	0/0:4,0:4:12:0,12,122	1/1:0,3:3:9:89,9,0	0/0:3,0:3:9:0,9,94	0/0:7,0:7:18:0,18,199	1/1:0,3:3:9:89,9,0	0/0:1,0:1:3:0,3,31	0/0:5,0:5:15:0,15,155	0/0:6,0:6:18:0,18,187	0/0:1,0:1:3:0,3,31	0/0:2,0:2:6:0,6,64	0/0:3,0:3:9:0,9,94	0/0:7,0:7:21:0,21,213	0/0:4,0:4:12:0,12,122	0/0:1,0:1:3:0,3,32	0/0:4,0:4:12:0,12,125	0/0:4,0:4:12:0,12,124	0/0:1,0:1:3:0,3,31	0/0:2,0:2:6:0,6,61	./.:.:.:.:.	0/0:3,0:3:9:0,9,92	0/0:8,0:8:24:0,24,260	0/0:1,0:1:3:0,3,31	0/0:1,0:1:3:0,3,32	0/0:7,0:7:21:0,21,227	0/0:1,0:1:3:0,3,32	0/0:2,0:2:6:0,6,63	0/0:3,0:3:9:0,9,86	0/0:8,0:8:24:0,24,255	0/0:3,0:3:9:0,9,93	1/1:0,5:5:15:148,15,0	0/0:4,0:4:12:0,12,124	0/0:2,0:2:6:0,6,63	0/0:6,0:6:18:0,18,195	1/1:0,4:4:9:94,9,0	0/0:4,0:4:12:0,12,131	1/1:0,2:2:6:61,6,0	./.:.:.:.:.	1/1:0,3:3:9:86,9,0	1/1:0,5:5:15:147,15,0	1/1:0,1:1:3:31,3,0	0/0:2,0:2:6:0,6,63	0/0:3,0:3:9:0,9,92	0/0:2,0:2:6:0,6,61	0/0:7,0:7:21:0,21,218	0/0:5,0:5:15:0,15,152	0/0:9,0:9:24:0,24,262	0/0:4,0:4:12:0,12,120	0/0:7,0:7:21:0,21,209	0/0:3,0:3:9:0,9,95	0/0:4,0:4:12:0,12,126	0/0:10,0:10:30:0,30,306	0/0:2,0:2:6:0,6,61	0/0:4,0:4:12:0,12,115	0/0:3,0:3:9:0,9,95	0/0:4,0:4:12:0,12,122	0/0:4,0:4:12:0,12,124	0/0:3,0:3:9:0,9,95	./.:.:.:.:.	0/0:2,0:2:6:0,6,63	0/0:2,0:2:6:0,6,64	0/0:5,0:5:12:0,12,140	0/0:3,0:3:9:0,9,93	0/0:6,0:6:18:0,18,182	0/0:2,0:2:6:0,6,61	0/0:1,0:1:3:0,3,32	0/0:5,0:5:12:0,12,138	0/0:2,0:2:6:0,6,60	0/0:2,0:2:3:0,3,45	0/0:2,0:2:3:0,3,45	0/0:1,0:1:3:0,3,31	0/0:4,0:4:6:0,6,89	0/0:4,0:4:6:0,6,75	0/0:6,0:6:9:0,9,134	0/0:4,0:4:6:0,6,89	0/0:41,0:41:99:0,123,1371
chr1	11482993	.	T	G	1010.46	.	AC=25;AF=0.107;AN=234;BaseQRankSum=4.786;DP=559;Dels=0.00;FS=15.474;HaplotypeScore=0.1765;InbreedingCoeff=0.4043;MLEAC=20;MLEAF=0.085;MQ=58.50;MQ0=11;MQRankSum=0.944;QD=20.21;ReadPosRankSum=-1.562	GT:AD:DP:GQ:PL	0/0:33,0:33:90:0,90,968	0/0:10,0:10:30:0,30,306	0/0:9,0:9:27:0,27,269	0/0:20,0:21:60:0,60,590	0/0:12,0:12:33:0,33,345	0/0:18,0:18:42:0,42,469	0/0:2,0:2:6:0,6,57	./.:.:.:.:.	./.:.:.:.:.	0/0:8,0:8:24:0,24,239	0/0:2,0:2:6:0,6,60	0/0:12,1:13:30:0,30,324	1/1:0,8:8:18:213,18,0	./.:.:.:.:.	0/0:13,0:13:39:0,39,400	0/0:6,0:6:15:0,15,161	0/0:10,0:10:27:0,27,265	0/0:3,0:3:9:0,9,93	0/0:6,0:6:15:0,15,161	0/0:6,0:7:18:0,18,173	./.:.:.:.:.	0/0:6,0:6:18:0,18,175	0/0:11,0:11:30:0,30,309	0/0:10,0:10:27:0,27,281	0/0:2,0:2:6:0,6,57	0/0:7,0:7:21:0,21,205	0/0:11,0:12:24:0,24,284	1/1:0,1:1:3:33,3,0	./.:.:.:.:.	1/1:0,10:10:27:282,27,0	1/1:0,2:2:6:62,6,0	1/1:0,1:1:3:33,3,0	0/1:4,6:10:90:167,0,90	0/0:3,0:3:9:0,9,92	0/0:8,0:8:21:0,21,223	0/0:1,0:1:3:0,3,31	0/0:6,0:6:18:0,18,184	0/0:7,0:7:21:0,21,205	0/0:7,0:7:21:0,21,207	0/0:2,0:2:6:0,6,61	1/1:0,1:1:3:32,3,0	0/0:10,0:10:24:0,24,269	0/0:13,0:14:33:0,33,350	0/0:12,0:13:33:0,33,347	0/0:11,0:11:33:0,33,338	0/0:11,0:12:30:0,30,319	0/0:12,0:12:30:0,30,335	0/0:1,0:1:3:0,3,31	./.:.:.:.:.	./.:.:.:.:.	./.:.:.:.:.	0/0:3,0:3:9:0,9,91	./.:.:.:.:.	0/0:1,0:1:3:0,3,30	0/0:3,0:3:9:0,9,91	0/0:1,0:1:3:0,3,30	0/0:2,0:2:6:0,6,59	0/0:4,0:4:12:0,12,119	0/0:2,0:2:6:0,6,61	0/0:2,0:2:6:0,6,60	1/1:0,2:2:6:59,6,0	1/1:0,1:1:3:33,3,0	0/0:3,0:4:9:0,9,86	0/0:2,0:2:6:0,6,57	0/0:3,0:3:9:0,9,89	0/0:8,0:8:21:0,21,228	./.:.:.:.:.	1/1:0,2:3:6:63,6,0	./.:.:.:.:.	0/0:1,0:1:3:0,3,29	0/0:2,0:2:6:0,6,57	0/0:2,0:2:3:0,3,45	./.:.:.:.:.	0/0:2,0:2:6:0,6,63	0/0:1,0:1:3:0,3,29	0/0:2,0:2:6:0,6,62	0/0:1,0:1:3:0,3,31	0/0:2,0:2:3:0,3,45	0/0:1,0:1:3:0,3,32	0/0:5,0:5:12:0,12,133	0/0:3,0:3:9:0,9,94	./.:.:.:.:.	0/0:3,0:3:9:0,9,96	0/0:3,0:3:6:0,6,72	0/0:2,0:2:6:0,6,62	./.:.:.:.:.	0/0:3,0:3:9:0,9,92	0/0:1,0:1:3:0,3,29	0/0:6,0:6:18:0,18,178	./.:.:.:.:.	0/0:4,0:4:9:0,9,107	0/0:1,0:1:3:0,3,30	0/0:3,0:3:9:0,9,92	0/0:1,0:1:3:0,3,32	0/0:2,0:2:6:0,6,59	0/0:1,0:1:3:0,3,31	0/0:2,0:2:6:0,6,63	0/0:2,0:2:6:0,6,60	0/0:1,0:1:3:0,3,32	0/0:3,0:3:9:0,9,81	0/0:3,0:3:9:0,9,90	0/0:1,0:1:3:0,3,31	0/0:1,0:1:3:0,3,31	0/0:1,0:1:3:0,3,30	./.:.:.:.:.	0/0:2,0:2:6:0,6,59	0/0:1,0:1:3:0,3,31	0/0:4,0:4:9:0,9,106	0/0:1,0:1:3:0,3,29	0/0:3,0:3:9:0,9,90	0/0:9,0:9:21:0,21,239	0/0:1,0:1:3:0,3,30	0/0:3,0:3:9:0,9,88	1/1:0,5:7:15:158,15,0	0/0:1,0:1:3:0,3,32	1/1:0,2:2:6:63,6,0	1/1:0,2:2:6:65,6,0	0/0:2,0:2:6:0,6,58	0/0:2,0:2:6:0,6,59	0/0:3,0:3:9:0,9,92	0/0:1,0:2:3:0,3,31	0/0:1,0:1:3:0,3,30	0/0:2,0:2:6:0,6,61	0/0:3,0:3:9:0,9,94	0/0:8,0:8:21:0,21,216	0/0:2,0:2:6:0,6,61	0/0:3,0:3:9:0,9,92	0/0:3,0:3:9:0,9,91	0/0:2,0:2:6:0,6,59	./.:.:.:.:.	./.:.:.:.:.	0/0:8,0:8:12:0,12,179	0/0:2,0:2:3:0,3,45	./.:.:.:.:.	./.:.:.:.:.	0/0:2,0:2:3:0,3,45	0/0:9,0:9:27:0,27,296
chr1	11483039	.	G	T	1424.71	.	AC=16;AF=0.065;AN=246;BaseQRankSum=-9.189;DP=755;Dels=0.00;FS=5.094;HaplotypeScore=0.0157;InbreedingCoeff=0.4317;MLEAC=14;MLEAF=0.057;MQ=59.56;MQ0=1;MQRankSum=0.097;QD=24.56;ReadPosRankSum=2.613	GT:AD:DP:GQ:PL	0/0:45,0:45:99:0,126,1435	0/0:11,0:11:33:0,33,355	0/0:12,0:12:36:0,36,383	0/0:29,0:29:81:0,81,892	0/0:14,0:14:39:0,39,431	0/0:21,0:21:51:0,51,580	0/0:3,0:3:6:0,6,78	./.:.:.:.:.	./.:.:.:.:.	0/0:11,0:11:33:0,33,349	0/0:1,0:1:3:0,3,36	1/1:0,13:13:36:373,36,0	0/0:13,0:13:33:0,33,359	./.:.:.:.:.	0/0:16,0:16:48:0,48,523	0/0:11,0:11:30:0,30,325	0/0:16,0:16:45:0,45,500	0/0:1,0:1:3:0,3,32	0/0:7,0:7:18:0,18,205	0/0:10,0:10:30:0,30,307	0/0:3,0:3:9:0,9,97	0/0:8,0:8:24:0,24,259	0/0:17,0:17:45:0,45,511	0/0:14,0:14:39:0,39,436	0/0:2,0:2:6:0,6,68	0/0:9,0:9:27:0,27,274	0/0:14,0:14:33:0,33,391	0/0:1,0:1:3:0,3,36	0/0:1,0:1:3:0,3,32	0/0:15,0:15:45:0,45,462	0/0:5,0:5:15:0,15,168	0/0:2,0:2:6:0,6,61	0/0:16,0:16:48:0,48,511	0/0:3,0:3:9:0,9,95	0/0:10,0:10:27:0,27,301	0/0:6,0:6:18:0,18,202	0/0:11,0:11:33:0,33,355	0/0:8,0:8:24:0,24,253	0/0:9,0:9:27:0,27,289	0/0:2,0:2:6:0,6,71	0/0:2,0:2:6:0,6,69	0/0:13,0:13:36:0,36,391	0/0:19,0:19:51:0,51,573	1/1:0,14:14:39:411,39,0	1/1:0,13:13:33:343,33,0	0/0:11,0:11:30:0,30,332	0/0:15,0:15:39:0,39,433	0/0:4,0:4:12:0,12,134	./.:.:.:.:.	0/0:1,0:1:3:0,3,30	0/0:1,0:1:3:0,3,32	0/0:5,0:5:12:0,12,140	./.:.:.:.:.	0/0:1,0:1:3:0,3,32	0/0:7,0:7:21:0,21,227	0/0:3,0:3:9:0,9,93	1/1:0,3:3:9:87,9,0	1/1:0,4:4:12:118,12,0	0/0:3,0:3:9:0,9,95	1/1:0,3:3:9:90,9,0	0/0:4,0:4:12:0,12,128	0/0:1,0:1:3:0,3,31	0/0:3,0:3:9:0,9,100	0/0:6,0:6:18:0,18,184	0/0:3,0:3:9:0,9,92	0/0:7,0:7:18:0,18,208	0/0:1,0:1:3:0,3,30	0/0:2,0:2:6:0,6,63	./.:.:.:.:.	0/0:1,0:1:3:0,3,32	0/0:2,0:2:6:0,6,65	0/0:2,0:2:3:0,3,45	./.:.:.:.:.	0/0:3,0:3:9:0,9,95	0/0:2,0:2:6:0,6,61	1/1:0,2:2:6:61,6,0	0/0:1,0:1:3:0,3,32	0/0:2,0:2:3:0,3,45	./.:.:.:.:.	0/0:7,0:7:18:0,18,206	0/0:5,0:5:15:0,15,158	./.:.:.:.:.	0/0:3,0:3:9:0,9,97	0/0:3,0:3:6:0,6,78	0/0:2,0:2:6:0,6,63	./.:.:.:.:.	0/0:3,0:3:9:0,9,95	0/0:4,0:4:12:0,12,128	0/0:8,0:8:24:0,24,258	0/0:3,0:3:9:0,9,97	0/0:4,0:4:9:0,9,109	0/0:2,0:2:6:0,6,65	0/0:3,0:3:9:0,9,95	0/0:1,0:1:3:0,3,32	0/0:2,0:2:6:0,6,63	0/0:3,0:3:9:0,9,97	0/0:3,0:3:9:0,9,95	0/0:1,0:1:3:0,3,32	0/0:1,0:1:3:0,3,32	0/0:3,0:3:9:0,9,94	0/0:9,0:9:27:0,27,292	0/0:2,0:2:6:0,6,63	0/0:1,0:1:3:0,3,30	0/0:1,0:1:3:0,3,32	./.:.:.:.:.	0/0:2,0:2:6:0,6,65	0/0:7,0:7:21:0,21,221	0/0:6,0:6:15:0,15,174	0/0:1,0:1:3:0,3,34	0/0:4,0:4:12:0,12,127	0/0:9,0:9:21:0,21,248	0/0:1,0:1:3:0,3,34	0/0:4,0:4:12:0,12,126	0/0:3,0:3:9:0,9,93	0/0:1,0:1:3:0,3,32	0/0:3,0:3:9:0,9,92	0/0:2,0:2:6:0,6,61	0/0:2,0:2:6:0,6,64	0/0:7,0:7:21:0,21,220	0/0:3,0:3:9:0,9,95	0/0:2,0:2:6:0,6,64	0/0:1,0:1:3:0,3,32	0/0:3,0:3:9:0,9,97	0/0:4,0:4:12:0,12,121	0/0:9,0:9:21:0,21,251	0/0:4,0:4:12:0,12,131	0/0:4,0:4:12:0,12,127	1/1:0,6:6:15:169,15,0	0/0:3,0:3:9:0,9,97	./.:.:.:.:.	./.:.:.:.:.	0/0:10,0:10:18:0,18,242	0/0:6,0:6:9:0,9,134	0/0:3,0:3:6:0,6,77	./.:.:.:.:.	0/0:2,0:2:3:0,3,45	0/0:13,0:13:39:0,39,436
chr1	11483542	.	G	A	1470.86	.	AC=16;AF=0.065;AN=248;BaseQRankSum=-2.645;DP=758;Dels=0.00;FS=0.503;HaplotypeScore=0.0335;InbreedingCoeff=0.4412;MLEAC=15;MLEAF=0.060;MQ=59.86;MQ0=0;MQRankSum=0.784;QD=26.27;ReadPosRankSum=-0.460	GT:AD:DP:GQ:PL	0/0:38,0:38:99:0,114,1219	0/0:14,0:14:42:0,42,430	0/0:14,0:14:36:0,36,403	0/0:37,0:37:99:0,111,1119	0/0:10,0:10:30:0,30,306	0/0:10,0:10:30:0,30,309	0/0:9,0:9:27:0,27,281	0/0:2,0:2:6:0,6,65	0/0:2,0:2:6:0,6,69	0/0:18,0:18:54:0,54,552	0/0:1,0:1:3:0,3,32	1/1:0,8:8:24:246,24,0	0/0:16,0:16:48:0,48,505	0/0:3,0:3:9:0,9,92	0/0:9,0:9:27:0,27,278	0/0:17,0:17:51:0,51,527	0/0:15,0:15:42:0,42,443	0/0:1,0:1:3:0,3,32	0/0:3,0:3:9:0,9,89	0/0:2,0:2:6:0,6,59	0/0:1,0:1:3:0,3,32	0/0:13,0:13:36:0,36,390	0/0:9,0:9:27:0,27,282	0/0:10,0:10:24:0,24,279	0/0:4,0:4:12:0,12,135	0/0:12,0:12:36:0,36,375	0/0:10,0:10:30:0,30,313	0/0:5,0:5:15:0,15,159	0/0:1,0:1:3:0,3,35	0/0:13,0:13:36:0,36,382	0/0:7,0:7:21:0,21,218	0/0:4,0:4:12:0,12,127	0/0:13,0:13:36:0,36,389	0/0:3,0:3:9:0,9,97	0/0:9,0:9:27:0,27,270	0/0:3,0:3:9:0,9,99	0/0:16,0:16:48:0,48,497	0/0:6,0:6:18:0,18,193	0/0:16,0:16:48:0,48,495	./.:.:.:.:.	0/0:2,0:2:6:0,6,64	0/0:11,0:11:30:0,30,329	0/0:16,0:16:48:0,48,505	1/1:0,15:15:45:459,45,0	1/1:0,13:13:39:391,39,0	0/0:21,0:21:63:0,63,639	0/0:8,0:8:24:0,24,249	./.:.:.:.:.	0/0:5,0:5:15:0,15,150	0/0:4,0:4:12:0,12,121	0/0:1,0:1:3:0,3,28	0/0:2,0:2:6:0,6,63	0/0:3,0:3:9:0,9,93	0/0:4,0:4:12:0,12,122	./.:.:.:.:.	0/0:2,0:2:6:0,6,64	1/1:0,3:3:9:90,9,0	1/1:0,4:4:12:122,12,0	0/0:2,0:2:6:0,6,61	1/1:0,4:4:12:122,12,0	0/0:1,0:1:3:0,3,33	0/0:3,0:3:9:0,9,90	0/0:6,0:6:18:0,18,183	0/0:1,0:1:3:0,3,32	0/0:5,0:5:15:0,15,151	0/0:2,0:2:6:0,6,59	0/0:1,0:1:3:0,3,31	0/0:4,0:4:12:0,12,126	./.:.:.:.:.	0/0:1,0:1:3:0,3,32	0/0:5,0:5:15:0,15,154	0/0:1,0:1:3:0,3,33	0/0:6,0:6:18:0,18,184	0/0:7,0:7:21:0,21,206	0/0:6,0:6:18:0,18,180	1/1:0,4:4:12:125,12,0	./.:.:.:.:.	0/0:3,0:3:9:0,9,93	0/0:2,0:2:6:0,6,59	0/0:6,0:6:18:0,18,184	0/0:1,0:1:3:0,3,31	./.:.:.:.:.	0/0:2,0:2:6:0,6,65	0/0:6,0:6:15:0,15,173	0/0:1,0:1:3:0,3,31	0/0:1,0:1:3:0,3,25	0/0:3,0:3:9:0,9,92	./.:.:.:.:.	0/0:1,0:1:3:0,3,30	0/0:4,0:4:12:0,12,127	./.:.:.:.:.	0/0:3,0:3:9:0,9,95	0/0:3,0:3:9:0,9,89	0/0:1,0:1:3:0,3,30	./.:.:.:.:.	0/0:3,0:3:9:0,9,95	0/0:1,0:1:3:0,3,33	./.:.:.:.:.	0/0:2,0:2:6:0,6,61	0/0:1,0:1:3:0,3,31	0/0:2,0:2:6:0,6,67	./.:.:.:.:.	0/0:2,0:2:6:0,6,66	0/0:3,0:3:9:0,9,93	0/0:1,0:1:3:0,3,32	0/0:3,0:3:9:0,9,93	0/0:3,0:3:9:0,9,93	0/0:9,0:9:27:0,27,272	0/0:1,0:1:3:0,3,28	0/0:1,0:1:3:0,3,31	0/0:4,0:4:12:0,12,123	0/0:1,0:1:3:0,3,31	0/0:5,0:5:15:0,15,152	0/0:10,0:10:30:0,30,306	0/0:4,0:4:12:0,12,125	0/0:5,0:5:12:0,12,145	0/0:2,0:2:6:0,6,61	./.:.:.:.:.	0/0:4,0:4:12:0,12,122	0/0:1,0:1:3:0,3,31	0/0:4,0:4:12:0,12,122	0/0:5,0:5:15:0,15,150	0/0:7,0:7:21:0,21,213	0/0:3,0:3:9:0,9,92	0/0:3,0:3:9:0,9,91	./.:.:.:.:.	0/0:3,0:3:6:0,6,76	1/1:0,5:5:15:150,15,0	0/0:3,0:3:9:0,9,93	0/0:2,0:2:3:0,3,45	0/0:2,0:2:3:0,3,45	0/0:4,0:4:12:0,12,121	0/0:2,0:2:3:0,3,45	0/0:5,0:5:9:0,9,119	0/0:7,0:7:18:0,18,201	0/0:7,0:7:12:0,12,165	0/0:33,0:33:99:0,99,1087
chr1	11483685	.	A	C	20357.2	.	AC=178;AF=0.685;AN=260;BaseQRankSum=3.906;DP=1082;Dels=0.00;FS=9.552;HaplotypeScore=0.0601;InbreedingCoeff=0.7155;MLEAC=175;MLEAF=0.673;MQ=59.85;MQ0=0;MQRankSum=-0.226;QD=29.17;ReadPosRankSum=0.309	GT:AD:DP:GQ:PL	1/1:0,63:63:99:2010,189,0	0/0:27,0:27:81:0,81,843	0/0:18,0:18:54:0,54,553	1/1:0,57:57:99:1798,171,0	1/1:0,14:14:42:455,42,0	0/0:18,0:18:42:0,42,483	1/1:0,14:14:42:427,42,0	./.:.:.:.:.	1/1:0,1:1:3:33,3,0	1/1:0,17:17:51:536,51,0	1/1:0,1:1:3:32,3,0	1/1:0,17:17:48:525,48,0	1/1:0,17:17:48:523,48,0	1/1:0,1:1:3:32,3,0	0/0:14,0:14:42:0,42,442	1/1:0,19:19:54:574,54,0	0/0:23,0:23:63:0,63,680	1/1:0,1:1:3:31,3,0	1/1:0,5:5:15:163,15,0	0/0:10,0:10:30:0,30,300	./.:.:.:.:.	1/1:0,15:15:45:460,45,0	0/0:20,0:20:51:0,51,580	1/1:0,27:27:81:846,81,0	./.:.:.:.:.	1/1:0,28:28:84:871,84,0	1/1:0,16:16:48:501,48,0	1/1:0,8:8:24:258,24,0	./.:.:.:.:.	1/1:0,12:12:36:384,36,0	./.:.:.:.:.	1/1:0,6:6:18:195,18,0	1/1:0,16:16:42:470,42,0	1/1:0,1:1:3:32,3,0	0/0:25,0:25:75:0,75,768	1/1:0,1:1:3:33,3,0	0/0:22,0:23:57:0,57,613	1/1:0,11:11:30:325,30,0	1/1:0,16:16:48:487,48,0	1/1:0,3:3:9:97,9,0	1/1:0,3:3:9:97,9,0	0/0:11,0:11:33:0,33,341	0/0:21,0:21:63:0,63,658	1/1:0,20:20:60:637,60,0	1/1:0,20:20:60:631,60,0	0/1:9,10:19:99:232,0,223	0/0:7,0:7:18:0,18,203	1/1:0,4:4:12:132,12,0	1/1:0,1:1:3:32,3,0	1/1:0,4:4:12:121,12,0	1/1:0,2:2:6:63,6,0	1/1:0,2:2:6:64,6,0	1/1:0,13:13:36:388,36,0	1/1:0,5:5:15:162,15,0	1/1:0,4:4:12:123,12,0	./.:.:.:.:.	1/1:0,9:9:24:272,24,0	1/1:0,4:4:12:126,12,0	1/1:0,3:3:9:97,9,0	1/1:0,6:6:18:187,18,0	1/1:0,3:3:9:77,9,0	1/1:0,5:5:15:151,15,0	0/0:19,0:19:48:0,48,531	1/1:0,4:4:12:125,12,0	1/1:0,7:7:21:221,21,0	0/0:9,0:9:27:0,27,278	1/1:0,5:5:15:158,15,0	1/1:0,6:6:18:184,18,0	./.:.:.:.:.	0/0:1,0:1:3:0,3,32	0/0:4,0:4:12:0,12,124	0/0:3,0:3:9:0,9,93	0/0:6,0:6:18:0,18,185	0/1:5,7:12:99:173,0,125	1/1:0,2:2:6:63,6,0	1/1:0,4:4:12:130,12,0	1/1:0,3:3:6:77,6,0	0/0:1,0:1:3:0,3,32	1/1:0,1:1:3:28,3,0	0/0:8,0:8:24:0,24,237	1/1:0,1:1:3:34,3,0	1/1:0,1:1:3:34,3,0	0/0:6,0:6:18:0,18,189	1/1:0,8:8:24:251,24,0	0/0:3,0:3:9:0,9,89	0/0:5,0:5:15:0,15,150	1/1:0,3:3:9:95,9,0	1/1:0,2:2:6:63,6,0	1/1:0,7:7:21:217,21,0	0/1:1,1:2:24:27,0,24	1/1:0,1:1:3:32,3,0	1/1:0,7:7:21:223,21,0	0/1:1,1:2:26:26,0,26	0/0:2,0:2:6:0,6,61	1/1:0,3:3:6:77,6,0	1/1:0,2:2:6:65,6,0	1/1:0,7:7:21:222,21,0	1/1:0,4:4:9:106,9,0	1/1:0,6:6:18:186,18,0	1/1:0,1:1:3:28,3,0	1/1:0,6:6:18:187,18,0	1/1:0,3:3:9:97,9,0	1/1:0,2:2:6:64,6,0	0/0:5,0:5:15:0,15,155	0/0:1,0:1:3:0,3,31	0/0:4,0:4:9:0,9,107	0/0:1,0:1:3:0,3,32	0/0:7,0:7:21:0,21,216	1/1:0,1:1:3:32,3,0	0/0:5,0:5:15:0,15,151	1/1:0,10:10:27:297,27,0	1/1:0,1:1:3:32,3,0	1/1:0,5:5:15:154,15,0	1/1:0,5:5:15:155,15,0	1/1:0,4:4:9:97,9,0	1/1:0,3:3:9:98,9,0	1/1:0,4:4:12:123,12,0	0/0:2,0:2:6:0,6,61	1/1:0,2:2:6:61,6,0	0/0:5,0:5:15:0,15,151	1/1:0,2:2:6:57,6,0	1/1:0,9:9:27:289,27,0	0/0:7,0:7:21:0,21,221	0/0:5,0:5:15:0,15,149	0/0:3,0:3:9:0,9,93	0/0:7,0:7:21:0,21,213	0/0:5,0:5:12:0,12,137	1/1:0,2:2:6:65,6,0	1/1:0,6:6:18:186,18,0	1/1:0,6:6:9:134,9,0	1/1:0,2:2:3:45,3,0	0/0:3,0:3:9:0,9,92	1/1:0,2:2:3:45,3,0	1/1:0,2:2:3:45,3,0	1/1:0,3:3:9:94,9,0	1/1:0,3:3:6:76,6,0	0/0:40,0:40:99:0,120,1337
chr1	11484251	.	G	A	1593.25	.	AC=16;AF=0.064;AN=250;BaseQRankSum=-1.003;DP=706;Dels=0.00;FS=2.297;HaplotypeScore=0.0369;InbreedingCoeff=0.4082;MLEAC=14;MLEAF=0.056;MQ=59.83;MQ0=0;MQRankSum=1.261;QD=26.55;ReadPosRankSum=0.406	GT:AD:DP:GQ:PL	0/0:41,0:41:99:0,123,1299	0/0:30,0:30:84:0,84,910	0/0:10,0:10:27:0,27,302	0/0:21,0:21:63:0,63,642	0/0:5,0:5:15:0,15,157	0/0:6,0:6:18:0,18,193	0/0:8,0:8:24:0,24,247	0/0:2,0:2:6:0,6,63	./.:.:.:.:.	0/0:9,0:9:21:0,21,249	0/0:2,0:2:6:0,6,61	1/1:0,12:12:36:380,36,0	0/0:9,0:9:27:0,27,285	0/0:1,0:1:3:0,3,32	0/0:17,0:17:48:0,48,518	0/0:11,0:11:33:0,33,330	0/0:14,0:14:39:0,39,428	0/0:1,0:1:3:0,3,35	0/0:5,0:5:15:0,15,151	0/0:2,0:2:6:0,6,61	0/0:3,0:3:9:0,9,101	0/0:9,0:9:21:0,21,241	0/0:13,0:13:39:0,39,382	0/0:19,0:19:57:0,57,581	./.:.:.:.:.	0/0:7,0:7:21:0,21,215	0/0:5,0:5:12:0,12,124	0/0:1,0:1:3:0,3,32	0/0:1,0:1:3:0,3,32	0/0:7,0:7:21:0,21,218	0/0:2,0:2:6:0,6,58	0/0:2,0:2:6:0,6,67	0/0:14,0:14:42:0,42,424	0/0:1,0:1:3:0,3,32	0/0:10,0:10:30:0,30,300	0/0:5,0:5:15:0,15,168	0/0:18,0:18:51:0,51,541	0/0:2,0:2:6:0,6,58	0/0:5,0:5:15:0,15,157	0/0:2,0:2:6:0,6,61	0/0:7,0:7:21:0,21,227	0/0:14,0:14:39:0,39,411	0/0:12,0:12:33:0,33,346	1/1:0,13:13:30:331,30,0	1/1:0,20:20:60:623,60,0	0/0:7,0:7:21:0,21,213	0/0:18,0:18:54:0,54,562	./.:.:.:.:.	0/0:2,0:2:3:0,3,45	0/0:3,0:3:9:0,9,97	0/0:1,0:1:3:0,3,33	0/0:2,0:2:6:0,6,61	./.:.:.:.:.	0/0:2,0:2:6:0,6,67	./.:.:.:.:.	0/0:4,0:4:12:0,12,125	1/1:0,1:1:3:32,3,0	1/1:0,2:2:6:61,6,0	0/0:4,0:4:12:0,12,124	1/1:0,6:6:18:195,18,0	0/0:2,0:2:6:0,6,62	0/0:4,0:4:12:0,12,124	0/0:5,0:5:15:0,15,155	0/0:5,0:5:15:0,15,155	0/0:4,0:4:12:0,12,125	0/0:2,0:2:6:0,6,63	0/0:1,0:1:3:0,3,30	0/0:4,0:4:12:0,12,122	0/0:5,0:5:15:0,15,153	./.:.:.:.:.	0/0:1,0:1:3:0,3,33	0/0:2,0:2:6:0,6,55	0/0:1,0:1:3:0,3,32	0/0:3,0:3:9:0,9,92	0/0:4,0:4:12:0,12,125	1/1:0,5:5:15:161,15,0	./.:.:.:.:.	0/0:2,0:2:6:0,6,59	0/0:2,0:2:6:0,6,61	0/0:2,0:2:6:0,6,61	0/0:1,0:1:3:0,3,31	0/0:2,0:2:6:0,6,65	0/0:5,0:5:15:0,15,155	0/0:5,0:5:12:0,12,137	0/0:5,0:5:15:0,15,154	0/0:2,0:2:6:0,6,64	0/0:5,0:5:15:0,15,157	0/0:4,0:4:12:0,12,127	0/0:3,0:3:6:0,6,74	0/0:1,0:1:3:0,3,32	./.:.:.:.:.	0/0:3,0:3:9:0,9,97	./.:.:.:.:.	0/0:1,0:1:3:0,3,32	0/0:6,0:6:18:0,18,184	0/0:3,0:3:9:0,9,93	0/0:3,0:3:9:0,9,95	0/0:1,0:1:3:0,3,31	0/0:2,0:2:6:0,6,60	0/0:2,0:2:6:0,6,64	0/0:1,0:1:3:0,3,28	0/0:1,0:1:3:0,3,32	0/0:2,0:2:6:0,6,59	0/0:3,0:3:6:0,6,74	0/0:5,0:5:15:0,15,154	0/0:4,0:4:12:0,12,118	0/0:5,0:5:15:0,15,160	0/0:2,0:2:6:0,6,62	0/0:3,0:3:9:0,9,96	./.:.:.:.:.	0/0:3,0:3:9:0,9,92	0/0:3,0:3:9:0,9,98	0/0:5,0:5:15:0,15,153	0/0:5,0:5:15:0,15,154	0/0:2,0:2:6:0,6,64	0/0:6,0:6:18:0,18,184	0/0:3,0:3:9:0,9,94	0/0:5,0:5:15:0,15,151	0/0:4,0:4:12:0,12,126	0/0:4,0:4:9:0,9,106	0/0:3,0:3:9:0,9,96	0/0:1,0:1:3:0,3,32	0/0:9,0:9:27:0,27,276	0/0:6,0:6:18:0,18,189	0/0:5,0:5:15:0,15,155	0/0:8,0:8:21:0,21,230	0/0:2,0:2:6:0,6,59	1/1:0,1:1:3:31,3,0	0/0:1,0:1:3:0,3,30	0/0:2,0:2:3:0,3,45	./.:.:.:.:.	0/0:2,0:2:6:0,6,62	./.:.:.:.:.	0/0:5,0:5:12:0,12,136	0/0:4,0:4:6:0,6,89	0/0:3,0:3:9:0,9,94	0/0:30,0:30:90:0,90,995
chr1	11489943	.	C	T	5544.92	.	AC=38;AF=0.143;AN=266;BaseQRankSum=-7.887;DP=1178;Dels=0.00;FS=13.103;HaplotypeScore=0.1081;InbreedingCoeff=0.6573;MLEAC=32;MLEAF=0.120;MQ=59.86;MQ0=0;MQRankSum=1.254;QD=27.45;ReadPosRankSum=1.522	GT:AD:DP:GQ:PL	1/1:0,51:51:99:1623,153,0	0/0:19,0:19:54:0,54,592	0/0:19,0:19:54:0,54,589	1/1:0,71:71:99:2070,195,0	0/0:16,0:16:42:0,42,461	0/0:23,0:23:69:0,69,743	0/0:30,0:30:78:0,78,877	./.:.:.:.:.	./.:.:.:.:.	0/0:23,0:23:66:0,66,709	1/1:0,2:2:6:63,6,0	0/0:22,0:22:63:0,63,688	0/0:12,0:12:36:0,36,381	0/1:1,1:2:25:26,0,25	0/0:18,0:18:54:0,54,562	0/0:35,0:35:96:0,96,1060	0/0:28,0:28:72:0,72,801	1/1:0,3:3:9:95,9,0	0/0:16,0:16:39:0,39,451	0/0:12,0:12:33:0,33,360	0/0:9,0:9:27:0,27,297	0/0:28,0:28:84:0,84,883	0/0:24,0:24:66:0,66,727	0/0:17,0:17:51:0,51,552	0/0:1,0:1:3:0,3,33	0/0:20,0:20:54:0,54,589	0/0:13,0:13:39:0,39,419	0/0:8,0:8:24:0,24,264	0/0:4,0:4:12:0,12,134	0/0:31,0:31:93:0,93,995	0/0:5,0:5:15:0,15,166	0/0:1,0:1:3:0,3,35	0/0:20,0:20:60:0,60,623	0/0:3,0:3:9:0,9,98	0/0:8,0:8:24:0,24,252	1/1:0,4:4:12:120,12,0	0/0:30,0:30:87:0,87,932	1/1:0,14:14:42:429,42,0	1/1:0,13:13:39:392,39,0	./.:.:.:.:.	0/0:5,0:5:15:0,15,163	0/0:14,0:14:39:0,39,432	0/0:18,0:18:48:0,48,535	0/0:22,0:22:54:0,54,631	0/0:11,0:11:33:0,33,358	0/0:40,0:40:99:0,102,1156	0/0:7,0:7:21:0,21,222	0/1:4,2:6:39:39,0,119	0/0:3,0:3:9:0,9,97	1/1:0,1:1:3:31,3,0	1/1:0,5:5:15:152,15,0	1/1:0,3:3:9:97,9,0	1/1:0,4:4:12:118,12,0	0/0:1,0:1:3:0,3,32	0/0:3,0:3:9:0,9,97	0/0:6,0:6:18:0,18,192	0/0:4,0:4:12:0,12,129	0/0:3,0:3:9:0,9,97	1/1:0,4:4:12:123,12,0	0/0:7,0:7:21:0,21,218	0/0:8,0:8:24:0,24,250	0/0:2,0:2:6:0,6,61	0/0:8,0:8:24:0,24,254	0/0:4,0:4:12:0,12,127	0/0:5,0:5:15:0,15,160	0/0:4,0:4:12:0,12,131	0/0:5,0:5:15:0,15,164	0/0:4,0:4:12:0,12,122	0/0:3,0:3:9:0,9,97	0/0:3,0:3:9:0,9,96	./.:.:.:.:.	0/0:4,0:4:12:0,12,125	0/0:3,0:3:9:0,9,100	0/0:2,0:2:6:0,6,59	0/0:1,0:1:3:0,3,33	0/0:1,0:1:3:0,3,32	0/0:4,0:4:12:0,12,129	0/0:6,0:6:18:0,18,192	0/0:1,0:1:3:0,3,32	0/0:1,0:1:3:0,3,32	0/0:2,0:2:6:0,6,62	0/0:3,0:3:9:0,9,95	0/0:3,0:3:9:0,9,92	0/0:5,0:5:15:0,15,163	0/0:6,0:6:18:0,18,191	0/0:5,0:5:15:0,15,158	0/0:7,0:7:18:0,18,207	0/0:5,0:5:15:0,15,163	1/1:0,4:4:12:126,12,0	0/0:5,0:5:15:0,15,163	1/1:0,4:4:12:119,12,0	0/0:7,0:7:21:0,21,223	0/0:3,0:3:9:0,9,95	0/0:4,0:4:12:0,12,128	0/0:2,0:2:6:0,6,63	0/0:2,0:2:6:0,6,65	0/0:7,0:7:21:0,21,229	0/0:4,0:4:12:0,12,128	0/0:3,0:3:6:0,6,65	0/0:5,0:5:15:0,15,158	0/0:10,0:10:30:0,30,331	0/0:1,0:1:3:0,3,33	0/0:2,0:2:6:0,6,61	0/0:2,0:2:6:0,6,65	0/0:7,0:7:21:0,21,224	0/0:7,0:7:21:0,21,218	0/0:3,0:3:9:0,9,95	0/0:5,0:5:9:0,9,123	1/1:0,1:1:3:32,3,0	0/0:8,0:8:24:0,24,256	0/0:13,0:13:39:0,39,405	1/1:0,1:1:3:31,3,0	1/1:0,3:3:9:93,9,0	0/0:12,0:12:30:0,30,341	1/1:0,6:6:15:168,15,0	0/0:3,0:3:9:0,9,91	0/0:7,0:7:21:0,21,221	0/0:4,0:4:12:0,12,130	0/0:5,0:5:12:0,12,138	0/0:6,0:6:12:0,12,154	0/0:3,0:3:9:0,9,96	0/0:5,0:5:15:0,15,155	0/0:6,0:6:18:0,18,183	0/0:3,0:3:6:0,6,75	0/0:2,0:2:6:0,6,65	0/0:3,0:3:9:0,9,99	0/0:6,0:6:18:0,18,189	0/0:6,0:6:18:0,18,191	0/0:2,0:2:6:0,6,63	0/0:6,0:6:9:0,9,134	0/0:2,0:2:3:0,3,45	0/0:8,0:8:12:0,12,179	0/0:3,0:3:6:0,6,76	0/0:3,0:3:6:0,6,75	0/0:3,0:3:6:0,6,77	0/0:5,0:5:12:0,12,139	0/0:29,0:29:87:0,87,954
chr1	11490148	.	C	T	2558.97	.	AC=33;AF=0.125;AN=264;BaseQRankSum=-2.009;DP=883;Dels=0.00;FS=4.066;HaplotypeScore=0.0542;InbreedingCoeff=0.5424;MLEAC=31;MLEAF=0.117;MQ=59.78;MQ0=0;MQRankSum=-0.477;QD=21.69;ReadPosRankSum=-0.275	GT:AD:DP:GQ:PL	0/0:50,0:50:99:0,150,1530	0/0:14,0:14:42:0,42,435	0/0:14,0:14:39:0,39,421	0/0:33,0:33:99:0,99,1016	1/1:0,10:10:30:294,30,0	0/0:12,0:12:36:0,36,362	0/0:16,0:16:48:0,48,504	0/0:1,0:1:3:0,3,31	0/0:4,0:4:12:0,12,134	0/0:9,0:9:27:0,27,286	0/0:4,0:4:12:0,12,132	0/0:8,0:8:24:0,24,247	1/1:0,6:6:18:182,18,0	0/0:3,0:3:9:0,9,96	0/0:15,0:15:45:0,45,462	0/0:25,0:25:72:0,72,742	0/0:22,0:22:66:0,66,673	0/0:1,0:1:3:0,3,32	0/0:6,0:6:15:0,15,168	0/0:13,0:13:39:0,39,393	0/0:6,0:6:18:0,18,195	0/0:11,0:11:33:0,33,351	0/0:18,0:18:51:0,51,542	0/0:17,0:17:48:0,48,509	0/0:2,0:2:6:0,6,66	0/0:27,0:27:78:0,78,820	0/0:6,0:6:15:0,15,170	1/1:0,7:7:21:214,21,0	1/1:0,3:3:9:97,9,0	1/1:0,16:16:48:487,48,0	1/1:0,3:3:9:96,9,0	1/1:0,4:4:12:127,12,0	0/1:8,11:19:99:273,0,198	0/0:5,0:5:15:0,15,159	0/0:13,0:13:39:0,39,396	0/0:2,0:2:6:0,6,66	0/0:21,0:21:57:0,57,607	0/0:9,0:9:24:0,24,270	0/0:9,0:9:27:0,27,276	0/0:3,0:3:9:0,9,98	1/1:0,6:6:18:195,18,0	0/0:8,0:8:24:0,24,256	0/0:19,0:19:51:0,51,542	0/0:12,0:12:36:0,36,380	0/0:15,0:15:45:0,45,457	0/0:20,0:20:60:0,60,615	0/0:7,0:7:21:0,21,212	0/0:4,0:4:12:0,12,128	0/0:1,0:1:3:0,3,31	0/0:8,0:8:24:0,24,252	0/0:2,0:2:6:0,6,64	./.:.:.:.:.	0/0:5,0:5:15:0,15,151	0/0:1,0:1:3:0,3,32	0/0:6,0:6:18:0,18,188	0/0:2,0:2:6:0,6,62	0/0:2,0:2:6:0,6,59	0/0:4,0:4:12:0,12,125	0/0:4,0:4:12:0,12,122	0/0:2,0:2:6:0,6,64	1/1:0,1:1:3:32,3,0	./.:.:.:.:.	0/0:8,0:8:24:0,24,249	0/0:4,0:4:12:0,12,129	0/0:4,0:4:12:0,12,122	0/0:6,0:6:18:0,18,180	0/0:3,0:3:9:0,9,92	1/1:0,10:10:30:294,30,0	./.:.:.:.:.	0/0:1,0:1:3:0,3,32	0/0:1,0:1:3:0,3,32	0/0:3,0:3:9:0,9,92	0/0:3,0:3:9:0,9,89	0/0:1,0:1:3:0,3,32	0/0:4,0:4:12:0,12,117	0/0:3,0:3:9:0,9,84	0/0:4,0:4:12:0,12,126	0/0:1,0:1:3:0,3,33	0/0:2,0:2:6:0,6,53	0/0:5,0:5:15:0,15,154	0/0:2,0:2:6:0,6,61	0/0:2,0:2:3:0,3,45	0/0:4,0:4:12:0,12,122	0/0:9,0:9:24:0,24,250	0/0:2,0:2:6:0,6,62	./.:.:.:.:.	1/1:0,9:9:27:269,27,0	0/1:5,1:6:14:14,0,132	0/0:3,0:3:9:0,9,96	1/1:0,4:4:12:124,12,0	0/0:1,0:1:3:0,3,32	0/0:2,0:2:6:0,6,61	0/0:1,0:1:3:0,3,31	0/0:3,0:3:9:0,9,88	0/0:2,0:2:6:0,6,57	0/0:2,0:2:6:0,6,64	0/1:6,1:7:13:13,0,168	0/0:2,0:2:3:0,3,34	0/0:3,0:3:9:0,9,92	0/0:3,0:3:9:0,9,96	0/0:7,0:7:21:0,21,230	0/0:1,0:1:3:0,3,30	1/1:0,1:1:3:31,3,0	0/0:2,0:2:6:0,6,60	0/0:5,0:5:15:0,15,154	0/0:3,0:3:9:0,9,89	0/0:3,0:3:9:0,9,96	0/0:2,0:2:6:0,6,58	0/0:5,0:5:15:0,15,161	0/0:3,0:3:9:0,9,95	0/0:4,0:4:12:0,12,123	0/0:5,0:5:15:0,15,162	0/0:7,0:7:21:0,21,218	1/1:0,3:3:9:92,9,0	0/0:2,0:2:6:0,6,67	1/1:0,3:3:9:93,9,0	./.:.:.:.:.	0/0:3,0:3:9:0,9,89	0/0:1,0:1:3:0,3,33	0/0:6,0:6:15:0,15,164	0/0:6,0:6:18:0,18,187	0/0:5,0:5:15:0,15,148	0/0:2,0:2:6:0,6,61	0/0:3,0:3:9:0,9,95	0/0:2,0:2:6:0,6,62	0/0:3,0:3:6:0,6,76	0/0:5,0:5:15:0,15,151	0/0:1,0:1:3:0,3,32	0/0:1,0:1:3:0,3,32	0/0:2,0:2:3:0,3,45	0/0:9,0:9:15:0,15,209	0/0:2,0:2:3:0,3,45	0/0:3,0:3:9:0,9,95	0/0:7,0:7:15:0,15,178	0/0:4,0:4:9:0,9,108	0/0:11,0:11:24:0,24,293	0/0:25,0:25:75:0,75,825
chr1	11490893	.	C	A	10841.6	.	AC=88;AF=0.336;AN=262;BaseQRankSum=-1.100;DP=1019;Dels=0.00;FS=0.724;HaplotypeScore=0.2781;InbreedingCoeff=0.7630;MLEAC=89;MLEAF=0.340;MQ=59.78;MQ0=0;MQRankSum=0.183;QD=26.84;ReadPosRankSum=-0.376	GT:AD:DP:GQ:PL	0/0:52,0:52:99:0,156,1690	1/1:0,30:30:90:943,90,0	1/1:0,21:21:60:643,60,0	0/0:34,0:34:99:0,102,1073	0/0:17,0:17:48:0,48,536	1/1:0,12:12:36:369,36,0	0/0:22,0:22:63:0,63,684	0/0:4,0:4:12:0,12,130	0/0:2,0:2:6:0,6,49	0/0:18,0:18:54:0,54,574	0/0:3,0:3:9:0,9,95	0/0:16,0:16:45:0,45,489	0/0:14,0:14:42:0,42,439	0/0:2,0:2:6:0,6,63	1/1:0,20:20:57:617,57,0	0/0:16,0:16:42:0,42,473	1/1:0,25:25:69:737,69,0	0/0:4,0:4:12:0,12,126	1/1:0,11:11:30:322,30,0	1/1:0,5:5:12:135,12,0	1/1:0,2:2:6:65,6,0	0/0:12,0:12:36:0,36,388	1/1:0,18:18:48:521,48,0	0/0:20,0:20:60:0,60,640	1/1:0,4:4:12:133,12,0	1/1:0,22:22:60:635,60,0	0/0:12,0:12:33:0,33,364	0/0:2,0:2:6:0,6,67	0/0:2,0:2:6:0,6,61	0/0:16,0:16:42:0,42,469	0/0:3,0:3:9:0,9,100	0/0:1,0:1:3:0,3,33	0/0:11,0:11:27:0,27,310	./.:.:.:.:.	0/0:13,0:13:36:0,36,398	0/0:2,0:2:6:0,6,68	1/1:0,23:23:63:698,63,0	0/0:13,0:13:36:0,36,393	0/0:16,0:16:48:0,48,493	./.:.:.:.:.	0/0:1,0:1:3:0,3,32	1/1:0,8:8:24:252,24,0	1/1:0,20:20:54:583,54,0	0/0:15,0:15:45:0,45,481	0/0:21,0:21:57:0,57,623	0/1:14,11:25:99:253,0,342	1/1:0,18:18:45:520,45,0	./.:.:.:.:.	./.:.:.:.:.	0/0:4,0:4:12:0,12,129	./.:.:.:.:.	0/0:2,0:2:6:0,6,64	0/0:7,0:7:21:0,21,223	0/0:3,0:3:9:0,9,96	0/0:9,0:9:27:0,27,281	1/1:0,2:2:6:66,6,0	0/0:7,0:7:15:0,15,182	0/0:6,0:6:18:0,18,183	0/0:2,0:2:6:0,6,64	0/0:8,0:8:21:0,21,235	0/0:4,0:4:12:0,12,123	0/0:10,0:10:30:0,30,310	1/1:0,3:3:9:95,9,0	0/0:8,0:8:12:0,12,167	0/0:5,0:5:15:0,15,160	1/1:0,8:8:21:238,21,0	0/0:2,0:2:6:0,6,63	0/0:3,0:3:9:0,9,97	0/0:4,0:4:12:0,12,122	1/1:0,1:1:3:30,3,0	1/1:0,2:2:3:32,3,0	1/1:0,4:4:9:108,9,0	1/1:0,5:5:15:162,15,0	1/1:0,3:3:9:93,9,0	0/0:5,0:5:15:0,15,162	0/0:2,0:2:6:0,6,63	0/0:2,0:2:6:0,6,63	1/1:0,5:5:12:116,12,0	0/0:4,0:4:12:0,12,125	1/1:0,12:12:24:293,24,0	1/1:0,5:5:15:156,15,0	0/0:3,0:3:9:0,9,93	0/0:4,0:4:12:0,12,124	1/1:0,6:6:18:191,18,0	1/1:0,6:6:18:188,18,0	1/1:0,3:3:9:97,9,0	0/0:5,0:5:15:0,15,163	0/0:2,0:2:6:0,6,66	0/0:6,0:6:18:0,18,195	0/1:2,3:5:46:81,0,46	0/0:1,0:1:3:0,3,31	0/0:4,0:4:12:0,12,126	1/1:0,2:2:6:66,6,0	1/1:0,2:2:6:62,6,0	0/0:1,0:1:3:0,3,32	0/0:1,0:1:3:0,3,33	0/0:4,0:4:12:0,12,120	0/0:6,0:6:18:0,18,184	0/0:1,0:1:3:0,3,32	0/0:1,0:1:3:0,3,32	0/0:3,0:3:9:0,9,95	0/0:6,0:6:18:0,18,185	0/0:2,0:2:6:0,6,60	1/1:0,4:4:12:128,12,0	1/1:0,4:4:9:107,9,0	1/1:0,9:9:24:269,24,0	1/1:0,2:2:6:66,6,0	0/0:7,0:7:21:0,21,217	0/0:5,0:5:15:0,15,163	1/1:0,5:5:15:160,15,0	0/0:5,0:5:15:0,15,159	0/0:5,0:5:15:0,15,168	0/0:7,0:7:21:0,21,218	0/0:10,0:10:30:0,30,317	0/0:2,0:2:6:0,6,64	0/0:1,0:1:3:0,3,32	0/0:8,0:8:24:0,24,260	1/1:0,6:6:15:170,15,0	0/0:4,0:4:12:0,12,120	1/1:0,1:1:3:30,3,0	0/0:6,0:6:18:0,18,184	0/0:9,0:9:24:0,24,265	1/1:0,11:11:30:328,30,0	1/1:0,2:2:6:62,6,0	1/1:0,4:4:12:124,12,0	1/1:0,7:7:18:201,18,0	1/1:0,11:11:30:331,30,0	0/0:2,0:2:6:0,6,63	0/0:8,0:8:24:0,24,252	0/0:2,0:2:3:0,3,45	0/0:2,0:2:3:0,3,45	0/0:2,0:2:3:0,3,45	0/0:2,0:2:3:0,3,44	0/0:3,0:3:6:0,6,75	0/0:1,0:1:3:0,3,32	./.:.:.:.:.	0/0:13,0:13:39:0,39,447
chr1	11491289	.	G	A	7126.58	.	AC=83;AF=0.327;AN=254;BaseQRankSum=1.449;DP=822;Dels=0.00;FS=18.371;HaplotypeScore=0.0608;InbreedingCoeff=0.6875;MLEAC=80;MLEAF=0.315;MQ=58.37;MQ0=0;MQRankSum=-0.716;QD=25.91;ReadPosRankSum=1.897	GT:AD:DP:GQ:PL	0/0:47,0:47:99:0,138,1470	1/1:0,21:21:60:647,60,0	1/1:0,12:12:33:353,33,0	0/0:42,0:42:99:0,117,1260	0/0:10,0:10:30:0,30,305	1/1:0,9:9:27:272,27,0	0/0:15,0:15:42:0,42,443	0/0:2,0:2:6:0,6,66	0/0:3,0:3:6:0,6,65	0/0:22,0:22:60:0,60,651	0/0:4,0:4:12:0,12,114	0/0:19,0:19:54:0,54,572	0/0:14,0:14:42:0,42,435	./.:.:.:.:.	1/1:0,25:25:72:766,72,0	0/0:11,0:11:30:0,30,323	1/1:0,14:14:42:429,42,0	0/1:2,1:3:25:25,0,51	1/1:0,7:7:18:203,18,0	1/1:0,3:3:6:75,6,0	0/1:2,4:6:49:115,0,49	0/0:10,0:10:27:0,27,276	1/1:0,8:8:24:248,24,0	0/0:13,0:13:39:0,39,400	1/1:0,3:3:9:95,9,0	1/1:0,10:10:30:309,30,0	0/0:12,0:12:36:0,36,367	./.:.:.:.:.	0/0:2,0:2:6:0,6,65	0/0:17,0:17:48:0,48,496	./.:.:.:.:.	0/0:1,0:1:3:0,3,29	0/0:13,0:13:33:0,33,362	0/0:3,0:3:9:0,9,88	0/0:8,0:8:24:0,24,246	0/0:5,0:5:15:0,15,161	1/1:0,12:12:33:346,33,0	0/0:7,0:7:18:0,18,200	0/0:16,0:16:48:0,48,485	0/0:6,0:6:12:0,12,130	0/0:3,0:3:9:0,9,99	1/1:0,6:6:18:179,18,0	1/1:0,21:21:57:606,57,0	0/0:7,0:7:21:0,21,217	0/0:7,0:7:18:0,18,199	0/1:7,10:17:99:229,0,176	1/1:0,5:5:15:153,15,0	0/0:2,0:2:6:0,6,67	./.:.:.:.:.	0/0:6,0:6:18:0,18,190	0/0:1,0:1:3:0,3,30	0/0:4,0:4:9:0,9,105	0/0:10,0:10:24:0,24,274	0/0:5,0:5:15:0,15,156	0/0:3,0:3:9:0,9,93	1/1:0,1:1:3:32,3,0	0/0:2,0:2:6:0,6,59	0/0:3,0:3:9:0,9,95	0/0:3,0:3:9:0,9,95	0/0:4,0:4:12:0,12,131	0/0:4,0:4:12:0,12,120	0/0:3,0:3:9:0,9,92	1/1:0,6:6:18:187,18,0	0/0:1,0:1:3:0,3,32	0/0:6,0:6:15:0,15,175	1/1:0,2:2:6:59,6,0	0/0:4,0:4:12:0,12,123	0/0:1,0:1:3:0,3,31	0/0:2,0:2:6:0,6,59	1/1:0,1:1:3:34,3,0	1/1:0,2:2:6:61,6,0	1/1:0,1:1:3:32,3,0	1/1:0,4:4:12:122,12,0	0/1:1,5:6:15:139,0,15	0/0:1,0:1:3:0,3,32	0/0:3,0:3:9:0,9,97	0/0:1,0:1:3:0,3,30	1/1:0,5:5:15:160,15,0	0/0:3,0:3:9:0,9,89	1/1:0,3:3:9:97,9,0	1/1:0,1:1:3:32,3,0	0/0:2,0:2:6:0,6,62	0/0:4,0:4:12:0,12,128	1/1:0,5:5:12:137,12,0	1/1:0,6:6:18:184,18,0	1/1:0,1:1:3:32,3,0	0/0:4,0:4:12:0,12,124	0/0:3,0:3:9:0,9,87	0/0:3,0:3:9:0,9,89	0/1:2,2:4:49:56,0,49	0/0:1,0:1:3:0,3,27	0/0:4,0:4:9:0,9,103	0/0:2,0:2:6:0,6,61	1/1:0,4:4:12:121,12,0	0/0:1,0:1:3:0,3,33	0/0:2,0:2:6:0,6,63	0/0:4,0:4:9:0,9,96	0/0:1,0:1:3:0,3,31	0/0:6,0:6:15:0,15,165	0/0:4,0:4:12:0,12,121	0/0:5,0:5:12:0,12,124	./.:.:.:.:.	0/0:8,0:8:24:0,24,250	1/1:0,1:1:3:31,3,0	1/1:0,1:1:3:33,3,0	1/1:0,5:5:15:153,15,0	1/1:0,4:4:9:102,9,0	0/0:6,0:6:18:0,18,178	0/0:4,0:4:12:0,12,129	./.:.:.:.:.	0/0:9,0:9:27:0,27,277	0/0:4,0:4:12:0,12,130	0/0:4,0:4:12:0,12,121	0/0:5,0:5:15:0,15,148	0/0:2,0:2:6:0,6,62	0/0:6,0:6:18:0,18,195	0/0:7,0:7:21:0,21,215	1/1:0,4:4:12:122,12,0	./.:.:.:.:.	1/1:0,3:3:6:74,6,0	0/0:3,0:3:9:0,9,95	0/0:8,0:8:24:0,24,237	1/1:0,5:5:12:133,12,0	1/1:0,5:5:12:141,12,0	1/1:0,3:3:6:75,6,0	1/1:0,7:7:21:218,21,0	1/1:0,3:3:9:93,9,0	0/0:3,0:3:9:0,9,91	./.:.:.:.:.	0/0:4,0:4:6:0,6,89	./.:.:.:.:.	0/0:2,0:2:3:0,3,45	0/0:6,0:6:9:0,9,120	0/0:3,0:3:6:0,6,75	./.:.:.:.:.	0/0:6,0:6:9:0,9,134	0/0:18,0:18:45:0,45,494
chr1	11491366	.	G	C	1362.08	.	AC=36;AF=0.142;AN=254;BaseQRankSum=0.542;DP=752;Dels=0.00;FS=2.350;HaplotypeScore=0.0337;InbreedingCoeff=0.5225;MLEAC=27;MLEAF=0.106;MQ=57.13;MQ0=1;MQRankSum=-0.087;QD=18.41;ReadPosRankSum=-0.363	GT:AD:DP:GQ:PL	0/0:38,0:38:99:0,108,1136	0/0:20,0:20:60:0,60,639	0/0:9,0:9:27:0,27,281	0/0:39,0:39:99:0,108,1187	0/0:15,0:15:42:0,42,461	0/0:12,0:12:36:0,36,371	1/1:0,14:14:42:444,42,0	0/0:1,0:1:3:0,3,34	0/0:2,0:2:6:0,6,65	0/0:20,0:20:54:0,54,592	0/0:1,0:1:3:0,3,30	0/0:15,0:15:39:0,39,441	0/0:12,0:12:33:0,33,363	1/1:0,1:1:3:32,3,0	0/0:14,0:14:39:0,39,428	0/0:11,0:11:30:0,30,330	0/0:13,0:13:39:0,39,407	0/1:3,1:4:20:20,0,87	0/0:7,0:7:18:0,18,198	0/0:5,0:5:15:0,15,159	0/0:1,0:1:3:0,3,35	0/0:16,0:16:42:0,42,482	0/0:10,0:10:27:0,27,297	0/0:11,0:11:33:0,33,353	0/0:4,0:4:9:0,9,100	0/0:7,0:7:21:0,21,224	0/0:8,0:9:24:0,24,256	0/0:3,0:3:6:0,6,68	0/0:5,0:5:15:0,15,155	0/0:17,0:17:45:0,45,505	0/0:2,0:2:6:0,6,63	0/0:3,0:3:9:0,9,95	0/1:14,4:18:84:84,0,352	0/0:3,0:3:9:0,9,99	0/0:8,0:8:24:0,24,249	0/0:2,0:2:6:0,6,71	0/0:8,0:8:24:0,24,255	0/0:11,0:11:27:0,27,315	0/0:12,0:12:36:0,36,373	0/0:4,0:4:12:0,12,126	./.:.:.:.:.	0/0:8,0:8:24:0,24,254	0/0:9,0:9:24:0,24,267	0/0:13,0:13:33:0,33,379	0/0:9,0:9:27:0,27,281	0/0:16,0:16:48:0,48,510	0/0:6,0:6:18:0,18,189	0/0:6,0:6:18:0,18,191	1/1:0,1:1:3:32,3,0	0/0:6,0:6:12:0,12,154	./.:.:.:.:.	0/0:1,0:1:3:0,3,31	0/0:2,0:2:6:0,6,60	1/1:0,1:1:3:32,3,0	0/0:3,0:3:9:0,9,91	0/0:3,0:3:9:0,9,97	0/0:5,0:5:15:0,15,155	0/0:3,0:3:9:0,9,98	0/0:3,0:3:9:0,9,100	0/0:3,0:3:9:0,9,95	./.:.:.:.:.	0/0:1,0:1:3:0,3,32	0/0:6,0:6:18:0,18,185	1/1:0,4:4:9:103,9,0	1/1:0,4:4:12:126,12,0	0/0:4,0:4:12:0,12,129	1/1:0,7:7:18:202,18,0	0/0:4,0:4:12:0,12,125	0/0:1,0:1:3:0,3,31	1/1:0,1:1:3:32,3,0	0/0:1,0:1:3:0,3,31	0/0:1,0:1:3:0,3,33	0/0:2,0:2:6:0,6,62	0/0:7,0:7:15:0,15,181	0/0:1,0:1:3:0,3,32	0/0:5,0:5:12:0,12,138	0/0:7,0:7:21:0,21,217	0/0:7,0:7:21:0,21,227	0/0:4,0:4:12:0,12,129	./.:.:.:.:.	0/0:6,0:6:15:0,15,173	./.:.:.:.:.	0/0:5,0:5:12:0,12,124	0/0:5,0:5:15:0,15,158	0/0:3,0:3:9:0,9,89	0/0:3,0:3:6:0,6,69	0/0:2,0:2:6:0,6,63	0/0:3,0:3:9:0,9,97	0/0:2,0:2:6:0,6,66	0/0:6,0:6:18:0,18,191	0/0:1,0:1:3:0,3,32	1/1:0,4:4:9:110,9,0	0/0:2,0:2:6:0,6,65	0/0:3,0:3:9:0,9,94	1/1:0,2:2:6:61,6,0	1/1:0,1:1:3:32,3,0	1/1:0,2:2:6:56,6,0	1/1:0,1:1:3:32,3,0	1/1:0,2:2:6:64,6,0	1/1:0,1:1:3:33,3,0	1/1:0,5:5:15:165,15,0	1/1:0,1:1:3:32,3,0	0/0:5,0:5:15:0,15,154	0/0:2,0:2:6:0,6,61	0/0:1,0:1:3:0,3,32	0/0:2,0:2:6:0,6,65	0/0:6,0:6:18:0,18,195	0/0:4,0:4:12:0,12,128	0/0:6,0:6:18:0,18,191	0/0:1,0:1:3:0,3,31	0/0:2,0:2:6:0,6,64	0/0:6,0:6:18:0,18,197	0/0:6,0:6:15:0,15,178	0/0:5,0:5:15:0,15,160	0/0:3,0:3:6:0,6,76	0/0:6,0:6:18:0,18,195	0/0:2,0:2:6:0,6,65	0/0:2,0:2:6:0,6,62	./.:.:.:.:.	./.:.:.:.:.	0/0:1,0:1:3:0,3,31	0/0:2,0:2:6:0,6,65	0/0:4,0:4:12:0,12,126	0/0:4,0:4:9:0,9,108	0/0:4,0:4:9:0,9,107	0/0:3,0:3:9:0,9,98	0/0:5,0:5:12:0,12,141	0/0:5,0:5:15:0,15,158	0/0:1,0:1:3:0,3,29	./.:.:.:.:.	./.:.:.:.:.	0/0:2,0:2:3:0,3,45	0/0:6,0:6:9:0,9,134	./.:.:.:.:.	0/0:2,0:2:3:0,3,45	0/0:2,0:2:3:0,3,45	0/0:20,0:20:60:0,60,672
chr1	11493371	.	T	A	2157.1	.	AC=16;AF=0.061;AN=262;BaseQRankSum=0.987;DP=1024;Dels=0.00;FS=9.397;HaplotypeScore=0.1163;InbreedingCoeff=0.5514;MLEAC=15;MLEAF=0.057;MQ=58.17;MQ0=24;MQRankSum=-0.373;QD=26.31;ReadPosRankSum=2.642	GT:AD:DP:GQ:PL	0/0:43,0:43:99:0,129,1357	0/0:19,0:19:57:0,57,592	0/0:16,0:16:42:0,42,448	0/0:40,2:42:99:0,120,1246	0/0:16,0:16:48:0,48,500	0/0:8,0:8:21:0,21,236	0/0:16,2:18:48:0,48,502	0/0:4,0:4:12:0,12,120	0/0:1,0:1:3:0,3,32	0/0:14,2:16:36:0,36,407	0/0:3,0:3:9:0,9,97	1/1:0,16:16:45:474,45,0	0/0:15,0:15:45:0,45,465	./.:.:.:.:.	0/0:23,0:23:69:0,69,715	0/0:17,0:17:45:0,45,497	0/0:20,2:22:54:0,54,588	0/0:2,0:2:6:0,6,59	0/0:6,0:6:12:0,12,143	0/0:12,0:12:33:0,33,356	0/0:5,0:5:15:0,15,152	0/0:14,0:14:42:0,42,424	0/0:20,2:22:57:0,57,595	0/0:19,2:21:57:0,57,581	0/0:5,0:5:15:0,15,160	0/0:11,2:13:30:0,30,331	0/0:14,0:14:42:0,42,432	0/0:6,0:6:18:0,18,191	0/0:5,0:5:15:0,15,154	0/0:19,2:21:57:0,57,595	0/0:11,0:12:33:0,33,353	0/0:2,0:2:6:0,6,65	0/0:16,2:18:48:0,48,487	0/0:3,0:3:9:0,9,96	0/0:11,0:11:33:0,33,349	0/0:3,0:3:9:0,9,97	0/0:13,0:13:39:0,39,410	0/0:7,1:8:21:0,21,217	0/0:11,4:15:33:0,33,342	0/0:3,0:3:9:0,9,97	0/0:6,0:6:18:0,18,187	0/0:10,0:10:27:0,27,287	0/0:25,2:27:63:0,63,710	1/1:0,18:18:51:557,51,0	1/1:0,19:19:57:599,57,0	0/0:17,0:17:51:0,51,520	0/0:6,2:8:18:0,18,192	0/0:5,0:5:15:0,15,155	0/0:5,0:5:15:0,15,157	0/0:4,2:6:12:0,12,118	0/0:3,0:3:9:0,9,96	0/0:2,0:2:6:0,6,61	0/0:6,0:6:18:0,18,186	0/0:5,0:5:9:0,9,122	0/0:7,2:9:21:0,21,222	0/0:1,0:1:3:0,3,32	1/1:0,3:3:3:33,3,0	1/1:0,5:5:15:150,15,0	./.:.:.:.:.	1/1:0,8:8:18:185,18,0	0/0:3,0:3:9:0,9,95	0/0:4,0:4:12:0,12,122	0/0:6,2:8:18:0,18,190	0/0:6,2:8:15:0,15,164	0/0:5,0:5:15:0,15,150	0/0:6,2:8:18:0,18,191	0/0:2,0:2:6:0,6,61	0/0:5,0:5:15:0,15,158	0/0:2,0:2:6:0,6,61	0/0:3,0:3:9:0,9,91	0/0:1,0:1:3:0,3,29	0/0:5,0:5:15:0,15,152	0/0:1,0:1:3:0,3,32	0/0:1,0:1:3:0,3,31	0/0:3,0:3:9:0,9,94	1/1:0,7:7:21:224,21,0	0/0:4,0:4:12:0,12,126	0/0:3,0:3:9:0,9,92	0/0:4,0:4:9:0,9,89	0/0:4,0:4:12:0,12,126	0/0:2,0:2:6:0,6,63	./.:.:.:.:.	0/0:5,0:5:15:0,15,156	0/0:3,0:3:6:0,6,77	0/0:3,0:3:9:0,9,93	0/0:8,0:8:24:0,24,241	0/0:3,0:3:9:0,9,94	0/0:4,0:4:12:0,12,111	0/0:5,0:5:15:0,15,156	0/0:5,0:5:15:0,15,151	0/0:2,0:2:6:0,6,59	0/0:3,0:3:9:0,9,92	0/0:2,0:2:6:0,6,65	./.:.:.:.:.	0/0:6,0:6:18:0,18,187	0/0:6,0:6:18:0,18,178	0/0:5,0:5:15:0,15,155	0/0:1,0:1:3:0,3,30	0/0:3,0:3:9:0,9,92	0/0:4,0:4:12:0,12,118	0/0:12,0:12:33:0,33,345	./.:.:.:.:.	0/0:2,0:2:6:0,6,64	0/0:5,0:5:15:0,15,157	0/0:1,0:1:3:0,3,32	0/0:7,0:7:18:0,18,202	0/0:3,0:3:9:0,9,95	0/0:9,2:11:27:0,27,284	0/0:2,0:2:6:0,6,67	0/0:2,0:2:6:0,6,59	0/0:7,0:7:21:0,21,214	0/0:2,0:2:6:0,6,69	0/0:6,0:6:18:0,18,189	0/0:6,0:6:15:0,15,171	0/0:4,0:4:12:0,12,121	0/0:5,0:5:15:0,15,152	0/0:9,0:9:27:0,27,278	0/0:2,2:4:6:0,6,61	./.:.:.:.:.	0/0:5,0:5:9:0,9,121	0/0:4,0:4:12:0,12,121	0/0:7,2:9:21:0,21,220	0/0:7,0:7:21:0,21,217	0/0:5,0:5:15:0,15,153	0/0:3,0:3:9:0,9,95	0/0:8,2:10:24:0,24,247	0/0:3,0:3:9:0,9,92	1/1:0,6:6:18:182,18,0	0/0:4,0:4:12:0,12,125	0/0:4,0:4:9:0,9,107	0/0:4,0:4:6:0,6,89	0/0:2,0:2:3:0,3,45	0/0:4,0:4:6:0,6,89	0/0:3,0:3:6:0,6,76	0/0:4,0:4:9:0,9,107	0/0:4,0:4:9:0,9,108	0/0:28,0:28:84:0,84,952
chr1	11494818	.	A	G	4068.35	.	AC=36;AF=0.141;AN=256;BaseQRankSum=-1.927;DP=842;Dels=0.00;FS=4.401;HaplotypeScore=0.0664;InbreedingCoeff=0.6069;MLEAC=32;MLEAF=0.125;MQ=59.84;MQ0=0;MQRankSum=-1.199;QD=27.30;ReadPosRankSum=-0.478	GT:AD:DP:GQ:PL	1/1:0,41:41:99:1292,123,0	0/0:16,0:16:48:0,48,505	0/0:12,0:12:36:0,36,380	1/1:0,34:34:99:1035,102,0	0/0:13,0:13:39:0,39,401	0/0:17,0:17:48:0,48,513	0/0:16,0:16:42:0,42,460	0/0:2,0:2:6:0,6,67	0/1:1,4:5:16:111,0,16	0/0:14,0:14:39:0,39,417	1/1:0,4:4:12:127,12,0	0/0:17,0:17:45:0,45,488	0/0:10,0:10:30:0,30,312	./.:.:.:.:.	0/0:16,0:16:48:0,48,489	0/0:16,0:16:48:0,48,496	0/0:21,0:21:57:0,57,618	1/1:0,1:1:3:33,3,0	0/0:7,0:7:21:0,21,213	0/0:4,0:4:12:0,12,126	0/0:1,0:1:3:0,3,32	0/0:12,0:12:33:0,33,355	0/0:11,0:11:33:0,33,343	0/0:23,0:23:69:0,69,713	0/0:2,0:2:6:0,6,64	0/0:26,0:26:75:0,75,790	0/0:5,0:5:15:0,15,158	0/0:2,0:2:6:0,6,63	0/0:6,0:6:18:0,18,197	0/0:14,0:14:39:0,39,419	0/0:6,0:6:18:0,18,198	0/0:3,0:3:9:0,9,90	0/0:9,0:9:27:0,27,277	0/0:4,0:4:12:0,12,126	0/0:18,0:18:54:0,54,560	1/1:0,5:5:15:160,15,0	0/0:16,0:16:42:0,42,451	1/1:0,12:12:30:335,30,0	1/1:0,11:11:33:321,33,0	1/1:0,3:3:9:92,9,0	0/0:1,0:1:3:0,3,32	0/0:8,0:8:21:0,21,235	0/0:8,0:8:24:0,24,246	0/0:14,0:14:42:0,42,431	0/0:9,0:9:27:0,27,284	0/0:16,0:16:42:0,42,466	0/0:8,0:8:24:0,24,249	0/1:1,1:2:26:26,0,26	./.:.:.:.:.	0/0:6,0:6:18:0,18,186	1/1:0,1:1:3:32,3,0	0/0:4,0:4:12:0,12,124	1/1:0,4:4:12:120,12,0	0/0:3,0:3:9:0,9,98	0/0:8,0:8:24:0,24,243	0/0:1,0:1:3:0,3,33	0/0:4,0:4:12:0,12,124	0/0:3,0:3:9:0,9,88	1/1:0,3:3:6:59,6,0	0/0:3,0:3:9:0,9,93	0/0:5,0:5:15:0,15,157	0/0:1,0:1:3:0,3,31	0/0:10,0:10:30:0,30,302	0/0:4,0:4:12:0,12,124	0/0:4,0:4:12:0,12,122	0/0:2,0:2:6:0,6,62	0/0:7,0:7:21:0,21,221	0/0:6,0:6:18:0,18,187	0/0:4,0:4:12:0,12,120	0/0:1,0:1:3:0,3,31	./.:.:.:.:.	0/0:6,0:6:18:0,18,180	./.:.:.:.:.	0/0:5,0:5:15:0,15,150	0/0:3,0:3:9:0,9,92	0/0:2,0:2:6:0,6,61	./.:.:.:.:.	0/0:2,0:2:6:0,6,62	./.:.:.:.:.	0/0:4,0:4:12:0,12,124	./.:.:.:.:.	0/0:3,0:3:9:0,9,86	0/0:5,0:5:15:0,15,159	0/0:5,0:5:15:0,15,158	0/0:1,0:1:3:0,3,31	0/0:1,0:1:3:0,3,32	0/0:1,0:1:3:0,3,31	./.:.:.:.:.	1/1:0,3:3:9:91,9,0	0/0:6,0:6:18:0,18,189	1/1:0,2:2:6:60,6,0	0/0:3,0:3:9:0,9,93	0/0:4,0:4:12:0,12,122	0/0:1,0:1:3:0,3,31	0/0:2,0:2:6:0,6,62	0/0:1,0:1:3:0,3,32	0/0:2,0:2:6:0,6,64	0/0:2,0:2:6:0,6,63	0/0:1,0:1:3:0,3,31	0/0:1,0:1:3:0,3,31	0/0:8,0:8:24:0,24,260	0/0:3,0:3:9:0,9,95	./.:.:.:.:.	0/0:3,0:3:9:0,9,92	0/0:2,0:2:6:0,6,61	0/0:3,0:3:9:0,9,94	0/0:3,0:3:9:0,9,95	0/0:3,0:3:9:0,9,93	1/1:0,3:3:9:96,9,0	0/0:1,0:1:3:0,3,31	0/0:1,0:1:3:0,3,30	1/1:0,3:3:9:95,9,0	1/1:0,7:7:21:210,21,0	0/0:4,0:4:12:0,12,124	1/1:0,5:5:15:155,15,0	0/0:5,0:5:15:0,15,156	0/0:2,0:2:6:0,6,61	0/0:2,0:2:6:0,6,61	0/0:3,0:3:9:0,9,94	0/0:5,0:5:12:0,12,138	0/0:5,0:5:15:0,15,161	0/0:3,0:3:9:0,9,96	0/0:5,0:5:15:0,15,159	0/0:3,0:3:9:0,9,94	0/0:6,0:6:18:0,18,176	0/0:11,0:11:33:0,33,332	0/0:3,0:3:9:0,9,97	0/0:9,0:9:27:0,27,275	0/0:3,0:3:9:0,9,94	0/0:4,0:4:9:0,9,108	0/0:4,0:4:9:0,9,108	0/0:2,0:2:3:0,3,45	0/0:5,0:5:9:0,9,111	0/0:8,0:8:18:0,18,217	0/0:6,0:6:12:0,12,151	0/0:3,0:3:6:0,6,76	0/0:24,0:24:72:0,72,812
chr1	11495129	.	A	C	18389.7	.	AC=168;AF=0.646;AN=260;BaseQRankSum=-4.367;DP=990;Dels=0.00;FS=9.937;HaplotypeScore=0.1062;InbreedingCoeff=0.7450;MLEAC=169;MLEAF=0.650;MQ=59.79;MQ0=0;MQRankSum=-1.274;QD=28.96;ReadPosRankSum=-2.864	GT:AD:DP:GQ:PL	1/1:0,60:60:99:1895,180,0	0/0:15,0:15:42:0,42,463	0/0:26,0:26:75:0,75,812	1/1:0,48:48:99:1487,144,0	1/1:0,16:16:48:504,48,0	0/0:14,0:14:42:0,42,436	1/1:0,18:18:51:537,51,0	1/1:0,1:1:3:33,3,0	1/1:0,3:3:9:100,9,0	1/1:0,19:19:57:589,57,0	./.:.:.:.:.	1/1:0,11:11:33:351,33,0	1/1:0,10:10:30:307,30,0	./.:.:.:.:.	0/0:14,0:14:42:0,42,443	1/1:0,14:14:42:428,42,0	0/0:17,0:17:48:0,48,518	./.:.:.:.:.	0/0:13,0:13:33:0,33,365	0/0:3,0:3:9:0,9,89	0/0:1,0:1:3:0,3,32	1/1:0,15:15:45:468,45,0	0/0:20,0:20:54:0,54,599	1/1:0,21:21:63:657,63,0	./.:.:.:.:.	0/0:18,0:18:51:0,51,547	0/0:17,0:17:48:0,48,527	1/1:0,3:3:9:96,9,0	0/1:2,2:4:45:45,0,53	1/1:0,16:16:48:471,48,0	1/1:0,6:6:18:183,18,0	1/1:0,5:5:15:162,15,0	1/1:0,14:14:42:434,42,0	1/1:0,2:2:6:67,6,0	1/1:0,15:15:42:471,42,0	1/1:0,7:7:21:224,21,0	0/0:8,0:8:24:0,24,257	1/1:0,7:7:18:198,18,0	1/1:0,15:15:45:456,45,0	1/1:0,3:3:9:95,9,0	1/1:0,3:3:9:94,9,0	0/0:13,0:13:39:0,39,405	0/0:15,0:15:45:0,45,474	1/1:0,24:24:72:738,72,0	1/1:0,20:20:54:591,54,0	0/1:3,11:14:50:290,0,50	0/0:8,0:8:24:0,24,248	1/1:0,2:2:6:62,6,0	1/1:0,1:1:3:27,3,0	1/1:0,4:4:12:127,12,0	1/1:0,1:1:3:34,3,0	1/1:0,9:9:24:266,24,0	1/1:0,6:6:18:178,18,0	1/1:0,1:1:3:32,3,0	1/1:0,8:8:24:245,24,0	0/0:1,0:1:3:0,3,30	./.:.:.:.:.	1/1:0,7:7:21:213,21,0	1/1:0,6:6:18:201,18,0	1/1:0,7:7:21:213,21,0	1/1:0,6:6:15:162,15,0	1/1:0,2:2:6:63,6,0	0/0:7,0:7:21:0,21,213	1/1:0,2:2:6:62,6,0	1/1:0,10:10:30:303,30,0	0/0:3,0:3:9:0,9,89	1/1:0,9:9:27:276,27,0	1/1:0,3:3:9:97,9,0	1/1:0,3:3:9:90,9,0	./.:.:.:.:.	0/0:1,0:1:3:0,3,32	0/0:1,0:1:3:0,3,32	./.:.:.:.:.	1/1:0,1:1:3:34,3,0	1/1:0,4:4:12:119,12,0	1/1:0,4:4:12:126,12,0	1/1:0,3:3:9:88,9,0	0/0:2,0:2:6:0,6,60	1/1:0,2:2:6:65,6,0	0/0:4,0:4:12:0,12,132	0/0:2,0:2:6:0,6,65	1/1:0,1:1:3:32,3,0	1/1:0,6:6:18:197,18,0	0/0:9,0:9:27:0,27,278	0/0:7,0:7:21:0,21,203	0/0:3,0:3:9:0,9,96	1/1:0,3:3:9:100,9,0	1/1:0,3:3:9:91,9,0	1/1:0,5:5:15:161,15,0	0/1:5,1:6:14:14,0,138	1/1:0,3:3:9:95,9,0	1/1:0,4:4:12:120,12,0	0/1:2,2:4:47:50,0,47	0/0:5,0:5:15:0,15,157	1/1:0,5:5:15:150,15,0	1/1:0,5:5:15:158,15,0	1/1:0,4:4:12:113,12,0	1/1:0,4:4:12:133,12,0	1/1:0,2:2:6:60,6,0	1/1:0,1:1:3:31,3,0	1/1:0,6:6:18:189,18,0	1/1:0,2:2:6:57,6,0	1/1:0,6:6:18:191,18,0	0/0:2,0:2:6:0,6,55	0/0:4,0:4:12:0,12,126	0/0:7,0:7:21:0,21,219	0/0:2,0:2:6:0,6,64	1/1:0,4:4:12:122,12,0	1/1:0,4:4:12:123,12,0	0/0:5,0:5:15:0,15,149	0/0:5,0:5:15:0,15,150	1/1:0,4:4:12:123,12,0	1/1:0,10:10:30:310,30,0	1/1:0,5:5:15:153,15,0	1/1:0,11:11:33:342,33,0	1/1:0,4:4:12:124,12,0	1/1:0,1:1:3:32,3,0	0/0:1,0:1:3:0,3,28	1/1:0,3:3:9:95,9,0	0/0:3,0:3:6:0,6,76	0/0:5,0:5:15:0,15,162	0/0:8,0:8:24:0,24,246	0/0:3,0:3:9:0,9,94	0/0:2,0:2:6:0,6,64	0/0:10,0:10:27:0,27,299	0/0:5,0:5:15:0,15,157	0/0:7,0:7:21:0,21,219	1/1:0,4:4:12:129,12,0	1/1:0,4:5:12:134,12,0	1/1:0,3:3:6:74,6,0	1/1:0,3:3:6:76,6,0	0/0:6,0:6:9:0,9,134	1/1:0,1:1:3:27,3,0	1/1:0,2:2:6:55,6,0	1/1:0,3:4:9:79,9,0	1/1:0,1:1:3:32,3,0	0/0:31,1:32:93:0,93,1080
chr1	11495618	.	A	G	2143.09	.	AC=14;AF=0.053;AN=262;BaseQRankSum=4.350;DP=984;Dels=0.00;FS=1.437;HaplotypeScore=0.0451;InbreedingCoeff=0.4499;MLEAC=12;MLEAF=0.046;MQ=59.81;MQ0=1;MQRankSum=0.083;QD=28.57;ReadPosRankSum=-0.817	GT:AD:DP:GQ:PL	0/0:59,0:59:99:0,177,1889	0/0:14,0:14:42:0,42,442	0/0:20,0:20:60:0,60,621	0/0:44,0:44:99:0,132,1371	0/0:9,0:9:27:0,27,272	0/0:17,0:17:51:0,51,527	0/0:20,0:20:57:0,57,591	0/0:3,0:3:9:0,9,99	0/0:2,0:2:6:0,6,65	0/0:22,0:22:66:0,66,673	0/0:3,0:3:9:0,9,95	1/1:0,20:20:60:623,60,0	0/0:21,0:21:57:0,57,616	0/0:1,0:1:3:0,3,31	0/0:19,0:19:54:0,54,568	0/0:12,0:12:36:0,36,368	0/0:18,0:18:54:0,54,558	0/0:1,0:1:3:0,3,33	0/0:13,0:13:30:0,30,343	0/0:5,0:5:15:0,15,155	0/0:5,0:5:15:0,15,162	0/0:12,0:12:30:0,30,339	0/0:16,0:16:48:0,48,489	0/0:22,0:22:63:0,63,665	0/0:5,0:5:15:0,15,163	0/0:25,0:25:75:0,75,776	0/0:9,0:9:21:0,21,230	0/0:4,0:4:12:0,12,128	0/0:3,0:3:9:0,9,94	0/0:20,0:20:57:0,57,599	0/0:1,0:1:3:0,3,32	0/0:5,0:5:15:0,15,154	0/0:16,0:16:48:0,48,492	0/0:7,0:7:21:0,21,224	0/0:12,0:12:33:0,33,354	0/0:4,0:4:12:0,12,126	0/0:10,0:10:30:0,30,317	0/0:11,0:11:27:0,27,302	0/0:18,0:18:51:0,51,546	0/0:6,0:6:18:0,18,182	0/0:1,0:1:3:0,3,33	0/0:8,0:8:18:0,18,212	0/0:8,0:8:21:0,21,223	1/1:0,29:29:87:930,87,0	1/1:0,13:13:33:383,33,0	0/0:20,0:20:51:0,51,569	0/0:10,0:10:30:0,30,311	0/0:8,0:8:24:0,24,252	./.:.:.:.:.	0/0:1,0:1:3:0,3,31	0/0:2,0:2:6:0,6,61	0/0:1,0:1:3:0,3,32	0/0:8,0:8:24:0,24,252	0/0:1,0:1:3:0,3,32	0/0:4,0:4:12:0,12,122	0/0:4,0:4:12:0,12,127	1/1:0,1:1:3:32,3,0	1/1:0,3:3:9:97,9,0	0/0:3,0:3:9:0,9,93	1/1:0,6:6:18:192,18,0	./.:.:.:.:.	0/0:4,0:4:12:0,12,125	0/0:7,0:7:18:0,18,203	0/0:4,0:4:12:0,12,122	0/0:8,0:8:24:0,24,249	0/0:1,0:1:3:0,3,33	0/0:3,0:3:9:0,9,88	0/0:5,0:5:15:0,15,153	0/0:3,0:3:9:0,9,91	0/0:1,0:1:3:0,3,32	0/0:2,0:2:6:0,6,54	0/0:4,0:4:9:0,9,106	./.:.:.:.:.	0/0:2,0:2:6:0,6,60	0/0:7,0:7:21:0,21,221	./.:.:.:.:.	./.:.:.:.:.	0/0:6,0:6:18:0,18,185	0/0:4,0:4:12:0,12,126	0/0:1,0:1:3:0,3,31	0/0:1,0:1:3:0,3,31	0/0:2,0:2:6:0,6,58	0/0:7,0:7:21:0,21,232	0/0:3,0:3:9:0,9,95	0/0:7,0:7:21:0,21,218	0/0:8,0:8:24:0,24,257	0/0:4,0:4:12:0,12,121	0/0:6,0:6:18:0,18,182	0/0:5,0:5:15:0,15,156	0/0:3,0:3:6:0,6,64	0/0:8,0:8:24:0,24,252	0/0:1,0:1:3:0,3,30	0/0:4,0:4:12:0,12,122	0/0:3,0:3:9:0,9,94	0/0:2,0:2:6:0,6,63	0/0:1,0:1:3:0,3,32	0/0:3,0:3:6:0,6,61	0/0:2,0:2:6:0,6,60	0/0:3,0:3:9:0,9,93	0/0:2,0:2:6:0,6,61	0/0:5,0:5:15:0,15,157	0/0:2,0:2:6:0,6,63	0/0:4,0:4:9:0,9,108	0/0:2,0:2:6:0,6,64	0/0:3,0:3:9:0,9,88	0/0:3,0:3:9:0,9,94	0/0:2,0:2:6:0,6,65	0/0:4,0:4:12:0,12,126	0/0:5,0:5:15:0,15,158	0/0:5,0:5:12:0,12,133	0/0:7,0:7:21:0,21,214	0/0:5,0:5:15:0,15,162	0/0:9,0:9:27:0,27,282	0/0:3,0:3:9:0,9,95	0/0:6,0:6:15:0,15,173	0/0:5,0:5:15:0,15,160	0/0:6,0:6:18:0,18,184	0/0:2,0:2:6:0,6,57	0/0:5,0:5:15:0,15,153	0/0:7,0:7:15:0,15,183	0/0:2,0:2:6:0,6,65	0/0:6,0:6:15:0,15,165	0/0:1,0:1:3:0,3,32	0/0:6,0:6:15:0,15,172	0/0:6,0:6:18:0,18,189	0/0:3,0:3:9:0,9,96	0/0:1,0:1:3:0,3,32	1/1:0,3:3:9:98,9,0	0/0:7,0:7:21:0,21,211	0/0:4,1:5:6:0,6,89	./.:.:.:.:.	0/0:1,0:1:3:0,3,32	0/0:7,0:7:15:0,15,184	0/0:10,0:10:27:0,27,290	0/0:1,0:1:3:0,3,32	0/0:3,0:3:6:0,6,76	0/0:30,0:30:90:0,90,1031
chr1	11496736	.	G	A	4978.9	.	AC=64;AF=0.254;AN=252;BaseQRankSum=-7.821;DP=769;Dels=0.00;FS=5.660;HaplotypeScore=0.1002;InbreedingCoeff=0.6163;MLEAC=58;MLEAF=0.230;MQ=59.79;MQ0=1;MQRankSum=1.318;QD=24.29;ReadPosRankSum=1.542	GT:AD:DP:GQ:PL	0/0:36,0:36:99:0,108,1134	1/1:0,20:20:57:586,57,0	0/0:19,0:19:57:0,57,593	0/0:30,0:30:90:0,90,947	0/0:19,0:19:57:0,57,587	0/0:8,0:8:24:0,24,242	0/0:17,0:17:51:0,51,537	0/0:2,0:2:6:0,6,69	0/0:3,0:3:9:0,9,97	0/0:11,0:11:33:0,33,339	0/0:4,0:4:12:0,12,130	0/0:17,0:17:48:0,48,518	0/0:14,0:14:39:0,39,426	0/0:1,0:1:3:0,3,32	1/1:0,14:14:42:416,42,0	0/0:8,0:8:24:0,24,248	1/1:0,7:7:21:212,21,0	./.:.:.:.:.	0/0:10,0:10:30:0,30,313	1/1:0,2:2:6:61,6,0	0/1:2,1:3:23:23,0,59	0/0:4,0:4:12:0,12,120	1/1:0,22:22:66:662,66,0	0/0:16,0:16:45:0,45,485	./.:.:.:.:.	0/0:13,0:13:36:0,36,360	0/0:19,0:19:57:0,57,596	0/0:1,0:1:3:0,3,34	0/0:1,0:1:3:0,3,29	0/0:9,0:9:27:0,27,283	0/0:4,0:4:12:0,12,130	0/0:1,0:1:3:0,3,34	0/0:20,0:20:54:0,54,594	0/0:1,0:1:3:0,3,33	0/0:19,0:19:51:0,51,552	0/0:3,0:3:9:0,9,96	1/1:0,23:23:69:676,69,0	0/0:6,0:6:18:0,18,187	0/0:10,0:10:30:0,30,312	0/0:3,0:3:9:0,9,94	0/0:2,0:2:6:0,6,63	1/1:0,11:11:33:320,33,0	1/1:0,18:18:51:527,51,0	0/0:10,0:10:30:0,30,316	0/0:8,0:8:24:0,24,258	0/1:12,9:21:99:203,0,304	0/0:9,0:9:27:0,27,287	0/0:1,0:1:3:0,3,32	0/0:1,0:1:3:0,3,31	0/0:6,0:6:15:0,15,175	0/0:4,0:4:12:0,12,120	./.:.:.:.:.	0/0:6,0:6:18:0,18,178	0/0:1,0:1:3:0,3,23	0/0:3,0:3:9:0,9,92	1/1:0,1:1:3:30,3,0	0/0:1,0:1:3:0,3,28	0/0:5,0:5:15:0,15,162	0/0:4,0:4:12:0,12,118	0/0:3,0:3:9:0,9,91	0/0:3,0:3:9:0,9,92	0/0:2,0:2:6:0,6,61	1/1:0,2:2:6:62,6,0	0/0:3,0:3:9:0,9,94	0/0:2,0:2:6:0,6,65	1/1:0,4:4:12:116,12,0	./.:.:.:.:.	0/0:3,0:3:9:0,9,95	0/0:5,0:5:15:0,15,152	1/1:0,1:1:3:28,3,0	1/1:0,1:1:3:29,3,0	1/1:0,1:1:3:29,3,0	1/1:0,3:3:9:88,9,0	0/1:1,2:3:21:53,0,21	0/0:3,0:3:9:0,9,92	0/0:1,0:1:3:0,3,31	0/0:2,0:2:6:0,6,62	1/1:0,2:2:6:57,6,0	./.:.:.:.:.	0/0:5,0:5:15:0,15,158	0/0:2,0:2:6:0,6,65	./.:.:.:.:.	0/0:5,0:5:15:0,15,162	1/1:0,1:1:3:31,3,0	1/1:0,2:2:6:57,6,0	0/0:1,0:1:3:0,3,31	./.:.:.:.:.	0/0:2,0:2:6:0,6,65	0/0:3,0:3:9:0,9,95	0/1:2,3:5:48:72,0,48	0/0:3,0:3:9:0,9,91	0/0:5,0:5:15:0,15,153	./.:.:.:.:.	1/1:0,1:1:3:32,3,0	0/0:3,0:3:9:0,9,97	0/0:3,0:3:9:0,9,96	0/0:4,0:4:12:0,12,134	0/0:3,0:3:9:0,9,94	0/0:2,0:2:6:0,6,64	0/0:2,0:2:6:0,6,65	0/0:8,0:8:24:0,24,260	0/0:1,0:1:3:0,3,33	0/0:3,0:3:9:0,9,97	1/1:0,2:2:6:59,6,0	./.:.:.:.:.	1/1:0,7:7:18:198,18,0	1/1:0,4:4:12:125,12,0	0/0:2,0:2:6:0,6,59	0/0:2,0:2:6:0,6,64	1/1:0,1:1:3:32,3,0	0/0:7,0:7:21:0,21,219	0/0:2,0:2:6:0,6,67	0/0:4,0:4:12:0,12,126	0/0:4,0:4:12:0,12,124	0/0:4,0:4:9:0,9,111	0/0:2,0:2:6:0,6,61	0/0:2,0:2:6:0,6,61	1/1:0,2:2:6:61,6,0	0/0:1,0:1:3:0,3,30	1/1:0,1:1:3:31,3,0	0/0:5,0:5:15:0,15,155	0/0:4,0:4:12:0,12,126	1/1:0,2:2:6:56,6,0	1/1:0,4:4:12:122,12,0	1/1:0,4:4:12:121,12,0	1/1:0,6:6:18:178,18,0	1/1:0,4:4:12:118,12,0	0/0:2,0:2:6:0,6,63	0/0:3,0:3:9:0,9,97	./.:.:.:.:.	0/0:4,0:4:6:0,6,89	./.:.:.:.:.	0/0:4,0:4:6:0,6,89	0/0:5,0:5:12:0,12,133	0/0:2,0:2:3:0,3,45	0/0:4,0:4:9:0,9,109	0/0:29,0:29:87:0,87,981
chr1	11496869	.	T	A	10770.8	.	AC=152;AF=0.613;AN=248;BaseQRankSum=-1.954;DP=666;Dels=0.00;FS=1.229;HaplotypeScore=0.1640;InbreedingCoeff=0.6544;MLEAC=151;MLEAF=0.609;MQ=59.77;MQ0=0;MQRankSum=0.096;QD=27.76;ReadPosRankSum=0.560	GT:AD:DP:GQ:PL	1/1:0,40:40:99:1249,120,0	0/0:19,0:19:57:0,57,590	0/0:11,0:11:33:0,33,339	1/1:0,22:22:66:680,66,0	1/1:0,13:13:36:391,36,0	0/0:9,0:9:24:0,24,267	1/1:0,7:7:21:211,21,0	1/1:0,2:2:6:66,6,0	./.:.:.:.:.	1/1:0,6:6:18:185,18,0	./.:.:.:.:.	1/1:0,8:8:24:240,24,0	1/1:0,12:12:36:374,36,0	./.:.:.:.:.	0/0:16,0:16:48:0,48,496	1/1:0,11:11:33:339,33,0	0/0:16,0:16:42:0,42,459	./.:.:.:.:.	0/0:10,0:10:24:0,24,276	0/0:4,0:4:12:0,12,120	./.:.:.:.:.	1/1:0,7:7:21:209,21,0	0/0:14,0:14:42:0,42,434	1/1:0,14:14:42:438,42,0	0/0:1,0:1:3:0,3,32	0/0:12,0:12:36:0,36,367	0/0:9,0:9:24:0,24,258	1/1:0,3:3:9:96,9,0	1/1:0,2:2:6:67,6,0	1/1:0,9:9:27:282,27,0	1/1:0,1:1:3:34,3,0	1/1:0,1:1:3:33,3,0	1/1:0,16:16:48:499,48,0	1/1:0,1:1:3:32,3,0	1/1:0,8:8:24:251,24,0	1/1:0,2:2:6:53,6,0	0/0:19,0:19:51:0,51,561	1/1:0,7:7:21:207,21,0	1/1:0,7:7:21:213,21,0	./.:.:.:.:.	0/1:1,4:5:18:113,0,18	0/0:8,0:8:24:0,24,247	0/0:10,0:10:30:0,30,312	1/1:0,12:12:36:362,36,0	1/1:0,5:5:15:153,15,0	0/1:8,13:21:99:322,0,144	0/0:4,0:4:12:0,12,124	1/1:0,4:4:12:131,12,0	./.:.:.:.:.	1/1:0,3:3:9:92,9,0	1/1:0,1:1:3:30,3,0	./.:.:.:.:.	1/1:0,3:3:9:93,9,0	1/1:0,2:2:6:65,6,0	1/1:0,4:4:12:118,12,0	0/0:1,0:1:3:0,3,30	1/1:0,1:1:3:31,3,0	1/1:0,2:2:6:65,6,0	1/1:0,2:2:6:59,6,0	1/1:0,1:1:3:32,3,0	1/1:0,5:5:15:148,15,0	1/1:0,2:2:6:61,6,0	0/0:2,0:2:6:0,6,65	1/1:0,4:4:12:124,12,0	1/1:0,3:3:9:89,9,0	0/0:3,0:3:9:0,9,94	1/1:0,1:1:3:31,3,0	1/1:0,5:5:12:136,12,0	1/1:0,1:1:3:30,3,0	0/0:1,0:1:3:0,3,30	0/0:1,0:1:3:0,3,31	0/0:3,0:3:9:0,9,95	0/0:7,0:7:21:0,21,212	0/1:1,1:2:26:26,0,26	1/1:0,1:1:3:34,3,0	1/1:0,3:3:9:92,9,0	1/1:0,1:1:3:31,3,0	0/0:2,0:2:6:0,6,63	./.:.:.:.:.	0/0:2,0:2:6:0,6,63	0/0:3,0:3:9:0,9,92	1/1:0,2:2:6:61,6,0	./.:.:.:.:.	0/0:1,0:1:3:0,3,32	0/0:2,0:2:6:0,6,63	0/0:3,0:3:9:0,9,92	1/1:0,4:4:12:120,12,0	1/1:0,2:2:6:61,6,0	1/1:0,1:1:3:30,3,0	0/0:1,0:1:3:0,3,32	./.:.:.:.:.	1/1:0,2:2:6:64,6,0	1/1:0,1:1:3:30,3,0	0/0:1,0:1:3:0,3,32	1/1:0,4:4:12:119,12,0	1/1:0,5:5:15:155,15,0	1/1:0,6:6:18:191,18,0	1/1:0,2:2:6:59,6,0	1/1:0,1:1:3:31,3,0	1/1:0,1:1:3:31,3,0	1/1:0,4:4:12:126,12,0	1/1:0,1:1:3:31,3,0	1/1:0,2:2:6:61,6,0	0/0:4,0:4:12:0,12,124	0/0:1,0:1:3:0,3,31	0/0:6,0:6:18:0,18,189	0/0:6,0:6:18:0,18,192	1/1:0,4:4:12:124,12,0	1/1:0,3:3:9:92,9,0	0/0:1,0:1:3:0,3,31	0/0:4,0:4:12:0,12,116	1/1:0,3:3:9:94,9,0	1/1:0,9:9:24:256,24,0	1/1:0,5:5:15:151,15,0	1/1:0,2:2:6:66,6,0	1/1:0,4:4:12:122,12,0	1/1:0,3:3:6:74,6,0	0/0:5,0:5:12:0,12,123	1/1:0,2:2:6:51,6,0	0/0:5,0:5:15:0,15,156	0/0:4,0:4:12:0,12,126	0/0:2,0:2:6:0,6,61	0/0:6,0:6:15:0,15,157	0/0:4,0:4:12:0,12,127	0/0:1,0:1:3:0,3,32	0/0:3,0:3:9:0,9,93	./.:.:.:.:.	1/1:0,2:2:6:61,6,0	1/1:0,1:1:3:32,3,0	0/1:1,6:7:20:122,0,20	1/1:0,4:4:6:89,6,0	0/0:2,0:2:3:0,3,45	1/1:0,2:2:3:45,3,0	1/1:0,1:1:3:32,3,0	./.:.:.:.:.	1/1:0,5:5:15:148,15,0	0/0:27,0:27:81:0,81,903
chr1	11498956	.	A	T	1812.1	.	AC=12;AF=0.052;AN=232;BaseQRankSum=-0.308;DP=588;Dels=0.00;FS=5.710;HaplotypeScore=0.0172;InbreedingCoeff=0.2702;MLEAC=12;MLEAF=0.052;MQ=59.59;MQ0=0;MQRankSum=0.572;QD=26.65;ReadPosRankSum=-0.872	GT:AD:DP:GQ:PL	1/1:0,40:40:99:1262,120,0	0/0:15,0:15:45:0,45,452	0/0:12,0:12:36:0,36,372	0/0:28,0:28:84:0,84,857	0/0:7,0:7:21:0,21,223	0/0:7,0:7:21:0,21,198	0/0:4,0:4:12:0,12,121	0/0:1,0:1:3:0,3,32	0/0:2,0:2:6:0,6,66	0/0:3,0:3:9:0,9,89	./.:.:.:.:.	0/0:10,0:10:30:0,30,306	0/0:6,0:6:18:0,18,178	0/0:1,0:1:3:0,3,31	0/0:15,0:15:45:0,45,458	0/0:13,0:13:36:0,36,376	0/0:15,0:15:36:0,36,421	0/1:1,3:4:21:80,0,21	0/0:1,0:1:3:0,3,28	0/0:3,0:3:9:0,9,89	./.:.:.:.:.	0/0:7,0:7:21:0,21,208	0/0:8,0:8:24:0,24,245	0/0:10,0:10:30:0,30,305	0/0:1,0:1:3:0,3,34	0/0:9,0:9:27:0,27,274	0/0:11,0:11:33:0,33,330	./.:.:.:.:.	0/0:1,0:1:3:0,3,30	0/0:17,0:17:51:0,51,513	0/0:2,0:2:6:0,6,65	./.:.:.:.:.	0/0:8,0:8:21:0,21,223	0/0:5,0:5:15:0,15,159	0/0:9,0:9:27:0,27,280	0/0:1,0:1:3:0,3,31	0/0:16,0:16:42:0,42,453	1/1:0,9:9:24:257,24,0	0/0:7,0:7:21:0,21,221	0/1:2,1:3:23:23,0,55	0/0:1,0:1:3:0,3,32	0/0:7,0:7:21:0,21,211	0/0:10,0:10:24:0,24,271	0/0:4,0:4:12:0,12,118	0/0:11,0:11:30:0,30,326	0/0:13,0:13:33:0,33,361	0/0:5,0:5:15:0,15,147	0/0:4,0:4:12:0,12,122	0/0:1,0:1:3:0,3,32	0/0:3,0:3:9:0,9,93	./.:.:.:.:.	./.:.:.:.:.	0/0:2,0:2:6:0,6,63	0/0:2,0:2:6:0,6,61	0/0:2,0:2:6:0,6,65	0/0:2,0:2:6:0,6,57	0/0:1,0:1:3:0,3,33	0/0:5,0:5:15:0,15,154	0/0:2,0:2:6:0,6,57	./.:.:.:.:.	0/0:1,0:1:3:0,3,30	0/0:5,0:5:15:0,15,158	0/0:3,0:3:9:0,9,92	0/0:1,0:1:3:0,3,29	0/0:6,0:6:18:0,18,188	0/0:1,0:1:3:0,3,32	0/0:2,0:2:6:0,6,67	0/0:1,0:1:3:0,3,30	./.:.:.:.:.	./.:.:.:.:.	./.:.:.:.:.	0/0:4,0:4:12:0,12,123	0/0:1,0:1:3:0,3,29	0/0:3,0:3:9:0,9,92	./.:.:.:.:.	0/0:2,0:2:6:0,6,57	0/0:1,0:1:3:0,3,29	0/0:2,0:2:6:0,6,59	0/0:1,0:1:3:0,3,32	0/0:4,0:4:12:0,12,118	0/0:6,0:6:18:0,18,182	0/0:2,0:2:6:0,6,63	0/0:2,0:2:6:0,6,64	0/0:7,0:7:21:0,21,214	0/0:5,0:5:15:0,15,154	0/0:4,0:4:12:0,12,128	0/0:7,0:7:21:0,21,214	0/0:2,0:2:6:0,6,57	0/0:3,0:3:9:0,9,92	0/0:1,0:1:3:0,3,32	./.:.:.:.:.	0/0:4,0:4:12:0,12,119	0/0:3,0:3:9:0,9,83	0/0:3,0:3:9:0,9,89	0/0:1,0:1:3:0,3,33	./.:.:.:.:.	0/0:2,0:2:6:0,6,61	./.:.:.:.:.	0/0:3,0:3:9:0,9,92	0/0:2,0:2:6:0,6,59	0/0:5,0:5:15:0,15,157	0/0:2,0:2:6:0,6,60	./.:.:.:.:.	0/0:3,0:3:9:0,9,89	0/0:3,0:3:9:0,9,94	0/0:6,0:6:18:0,18,184	0/0:1,0:1:3:0,3,33	./.:.:.:.:.	1/1:0,3:3:9:92,9,0	0/0:5,0:5:12:0,12,131	0/0:2,0:2:6:0,6,61	1/1:0,3:3:9:96,9,0	1/1:0,6:6:18:186,18,0	0/0:3,0:3:9:0,9,92	0/0:1,0:1:3:0,3,30	0/0:1,0:1:3:0,3,30	0/0:4,0:4:12:0,12,118	0/0:3,0:3:9:0,9,96	0/0:3,0:3:9:0,9,93	0/0:3,0:3:9:0,9,95	0/0:2,0:2:6:0,6,60	0/0:2,0:2:6:0,6,61	0/0:1,0:1:3:0,3,31	0/0:1,0:1:3:0,3,32	0/0:6,0:6:18:0,18,178	0/0:4,0:4:12:0,12,120	./.:.:.:.:.	0/0:3,0:3:9:0,9,96	0/0:2,0:2:6:0,6,59	0/0:1,0:1:3:0,3,31	./.:.:.:.:.	./.:.:.:.:.	0/0:6,0:6:12:0,12,138	0/0:2,0:2:3:0,3,45	./.:.:.:.:.	./.:.:.:.:.	0/0:20,0:20:60:0,60,674
chr1	11499016	.	T	C	1440.65	.	AC=12;AF=0.050;AN=240;BaseQRankSum=-1.083;DP=749;Dels=0.00;FS=1.775;HaplotypeScore=0.0630;InbreedingCoeff=0.3472;MLEAC=9;MLEAF=0.038;MQ=59.76;MQ0=1;MQRankSum=0.518;QD=27.70;ReadPosRankSum=-1.116	GT:AD:DP:GQ:PL	0/0:44,0:44:99:0,132,1336	0/0:19,1:20:54:0,54,555	0/0:16,0:16:42:0,42,466	1/1:0,35:35:99:1099,105,0	0/0:12,0:12:30:0,30,337	0/0:10,0:10:27:0,27,296	0/0:8,0:8:24:0,24,240	./.:.:.:.:.	./.:.:.:.:.	0/0:6,0:6:18:0,18,185	./.:.:.:.:.	0/0:8,0:8:24:0,24,245	0/0:10,0:10:30:0,30,308	./.:.:.:.:.	0/0:18,0:18:54:0,54,565	0/0:13,0:13:39:0,39,385	0/0:13,0:13:36:0,36,380	0/0:3,0:3:9:0,9,96	0/0:3,0:3:6:0,6,74	0/0:8,0:8:18:0,18,212	0/0:2,0:2:6:0,6,62	0/0:11,0:11:33:0,33,321	0/0:9,0:9:27:0,27,275	0/0:13,0:13:39:0,39,403	./.:.:.:.:.	0/0:13,0:13:36:0,36,377	0/0:9,0:9:27:0,27,286	0/0:1,0:1:3:0,3,32	0/0:3,0:3:9:0,9,97	0/0:19,0:19:48:0,48,511	./.:.:.:.:.	0/0:3,0:3:9:0,9,97	0/0:12,0:12:30:0,30,335	./.:.:.:.:.	0/0:12,0:12:36:0,36,369	0/0:1,0:1:3:0,3,32	0/0:21,0:21:60:0,60,630	0/0:14,0:14:39:0,39,406	1/1:0,10:10:27:285,27,0	0/0:2,0:2:6:0,6,60	0/0:1,0:1:3:0,3,32	0/0:8,0:8:24:0,24,243	0/0:17,0:17:45:0,45,489	0/0:7,0:7:21:0,21,212	0/0:20,0:20:57:0,57,598	0/0:15,0:15:45:0,45,463	0/0:9,0:9:21:0,21,238	0/0:1,0:1:3:0,3,33	0/0:3,0:3:9:0,9,95	0/0:4,0:4:9:0,9,108	./.:.:.:.:.	0/0:1,0:1:3:0,3,33	1/1:0,1:1:3:32,3,0	0/0:3,0:3:9:0,9,94	0/0:7,0:7:21:0,21,214	0/0:3,0:3:9:0,9,95	0/0:1,0:1:3:0,3,31	0/0:3,0:3:9:0,9,90	0/0:3,0:3:9:0,9,94	0/0:1,0:1:3:0,3,32	0/0:1,0:1:3:0,3,29	0/0:4,0:4:12:0,12,122	0/0:5,0:5:15:0,15,155	0/0:5,0:5:15:0,15,150	0/0:3,0:3:9:0,9,95	0/0:7,0:7:21:0,21,213	0/0:6,0:6:18:0,18,178	0/0:2,0:2:6:0,6,59	0/0:2,0:2:6:0,6,60	./.:.:.:.:.	./.:.:.:.:.	0/0:3,0:3:9:0,9,95	./.:.:.:.:.	0/0:5,0:5:15:0,15,157	0/0:1,0:1:3:0,3,32	0/0:2,0:2:6:0,6,63	0/0:1,0:1:3:0,3,31	0/0:1,0:1:3:0,3,30	./.:.:.:.:.	0/0:4,0:4:12:0,12,127	0/0:4,0:4:12:0,12,125	0/0:2,0:2:6:0,6,62	0/0:3,0:3:9:0,9,96	0/0:7,0:7:21:0,21,221	0/0:5,0:5:12:0,12,126	0/0:2,0:2:6:0,6,65	0/0:8,0:8:24:0,24,250	0/0:3,0:3:9:0,9,96	1/1:0,2:2:6:65,6,0	0/0:1,0:1:3:0,3,30	1/1:0,1:1:3:32,3,0	0/0:1,0:1:3:0,3,31	0/0:4,0:4:12:0,12,122	0/0:4,0:4:12:0,12,121	0/0:3,0:3:6:0,6,61	0/0:1,0:1:3:0,3,29	0/0:2,0:2:6:0,6,66	0/0:2,0:2:6:0,6,61	0/0:1,0:1:3:0,3,31	0/0:5,0:5:15:0,15,154	0/0:3,0:3:9:0,9,95	0/0:2,0:2:6:0,6,61	0/0:3,0:3:9:0,9,94	./.:.:.:.:.	0/0:6,0:6:18:0,18,182	0/0:7,0:7:18:0,18,199	0/0:1,0:1:3:0,3,29	0/0:4,0:4:12:0,12,122	0/0:1,0:1:3:0,3,33	0/0:5,0:5:9:0,9,121	0/0:5,0:5:15:0,15,150	0/0:1,0:1:3:0,3,33	0/0:9,0:9:24:0,24,266	0/0:6,0:6:18:0,18,181	1/1:0,3:3:9:94,9,0	0/0:4,0:4:12:0,12,117	0/0:5,0:5:15:0,15,151	0/0:1,0:1:3:0,3,32	0/0:4,0:4:12:0,12,126	0/0:5,0:5:15:0,15,155	0/0:2,0:2:6:0,6,62	0/0:3,0:3:9:0,9,95	0/0:3,0:3:9:0,9,96	0/0:2,0:2:6:0,6,60	0/0:5,0:5:15:0,15,157	0/0:9,0:9:27:0,27,277	0/0:5,0:5:12:0,12,138	0/0:4,0:4:12:0,12,126	0/0:1,0:1:3:0,3,32	0/0:1,0:1:3:0,3,32	./.:.:.:.:.	./.:.:.:.:.	0/0:6,0:6:12:0,12,152	0/0:2,0:2:3:0,3,45	./.:.:.:.:.	./.:.:.:.:.	0/0:28,0:28:84:0,84,952
chr1	11499206	.	A	T	980.8	.	AC=20;AF=0.075;AN=268;BaseQRankSum=-3.304;DP=972;Dels=0.00;FS=6.850;HaplotypeScore=0.0735;InbreedingCoeff=0.4603;MLEAC=15;MLEAF=0.056;MQ=59.93;MQ0=0;MQRankSum=-0.020;QD=20.43;ReadPosRankSum=-1.138	GT:AD:DP:GQ:PL	0/0:60,0:60:99:0,165,1795	0/0:16,0:16:48:0,48,498	0/0:16,0:16:42:0,42,460	0/0:41,0:41:99:0,123,1270	0/0:14,0:14:42:0,42,427	0/0:13,0:13:36:0,36,380	1/1:0,17:17:48:494,48,0	0/0:2,0:2:6:0,6,63	0/0:2,0:2:6:0,6,63	0/0:13,0:13:39:0,39,405	0/0:1,0:1:3:0,3,32	0/0:13,0:13:36:0,36,379	0/0:13,0:13:39:0,39,398	0/1:1,1:2:26:28,0,26	0/0:17,0:17:51:0,51,529	0/0:20,0:20:60:0,60,607	0/0:15,0:15:45:0,45,462	0/0:4,0:4:12:0,12,129	0/0:7,0:7:21:0,21,217	0/0:5,0:5:15:0,15,155	0/0:3,0:3:9:0,9,95	0/0:15,0:15:36:0,36,397	0/0:14,0:14:42:0,42,420	0/0:26,0:26:72:0,72,756	0/0:2,0:2:6:0,6,60	0/0:31,0:31:90:0,90,952	0/0:16,0:16:48:0,48,501	0/0:2,0:2:6:0,6,63	0/0:2,0:2:6:0,6,63	0/0:25,0:25:60:0,60,687	0/0:4,0:4:12:0,12,132	0/0:4,0:4:12:0,12,136	0/1:5,3:8:63:63,0,122	./.:.:.:.:.	0/0:12,0:12:30:0,30,330	0/0:3,0:3:9:0,9,97	0/0:16,0:16:45:0,45,459	0/0:14,0:14:42:0,42,424	0/0:13,0:13:36:0,36,394	0/0:3,0:3:9:0,9,98	0/0:4,0:4:12:0,12,126	0/0:12,0:12:36:0,36,377	0/0:12,0:12:36:0,36,373	0/0:20,0:21:54:0,54,580	0/0:22,0:22:66:0,66,673	0/0:17,0:17:48:0,48,502	0/0:11,0:11:27:0,27,310	0/0:7,0:7:21:0,21,218	./.:.:.:.:.	0/0:6,0:6:18:0,18,185	0/0:2,0:2:6:0,6,59	0/0:4,0:4:12:0,12,118	0/0:10,0:10:30:0,30,303	1/1:0,1:1:3:28,3,0	0/0:5,0:5:15:0,15,160	0/0:2,0:2:6:0,6,57	0/0:8,0:8:24:0,24,242	0/0:5,0:5:15:0,15,155	0/0:3,0:3:9:0,9,96	0/0:6,0:6:18:0,18,189	0/0:3,0:3:9:0,9,88	0/0:5,0:5:15:0,15,160	0/0:6,0:6:18:0,18,191	1/1:0,3:3:9:94,9,0	0/0:2,0:2:6:0,6,65	0/0:4,0:4:12:0,12,128	1/1:0,6:6:18:189,18,0	0/0:1,0:1:3:0,3,29	0/0:2,0:2:6:0,6,63	0/0:3,0:3:9:0,9,92	0/0:7,0:7:21:0,21,213	0/0:2,0:2:6:0,6,63	0/0:3,0:3:9:0,9,90	0/0:1,0:1:3:0,3,32	0/0:4,0:4:12:0,12,128	0/0:4,0:4:12:0,12,120	0/0:7,0:7:18:0,18,195	0/0:3,0:3:9:0,9,95	0/0:3,0:3:9:0,9,96	0/0:7,0:7:18:0,18,202	0/0:3,0:3:9:0,9,93	0/0:4,0:4:12:0,12,125	0/0:3,0:3:9:0,9,96	0/0:5,0:5:12:0,12,143	0/0:3,0:3:9:0,9,96	0/0:3,0:3:9:0,9,97	0/0:2,0:2:6:0,6,60	0/0:5,0:5:15:0,15,160	0/0:3,0:3:9:0,9,91	0/0:2,0:2:6:0,6,61	0/0:2,0:2:6:0,6,64	1/1:0,1:1:3:29,3,0	0/0:2,0:2:6:0,6,55	0/0:1,0:1:3:0,3,32	0/0:4,0:4:12:0,12,125	1/1:0,2:2:6:64,6,0	0/0:2,0:2:6:0,6,63	1/1:0,2:2:6:59,6,0	0/0:3,0:3:9:0,9,97	./.:.:.:.:.	1/1:0,3:3:9:95,9,0	1/1:0,3:3:9:81,9,0	0/0:3,0:3:9:0,9,94	0/0:3,0:3:9:0,9,92	0/0:5,0:5:15:0,15,151	0/0:7,0:7:21:0,21,217	0/0:2,0:2:6:0,6,69	0/0:11,0:11:33:0,33,335	0/0:4,0:4:12:0,12,129	0/0:7,0:7:21:0,21,216	0/0:7,0:7:21:0,21,202	0/0:4,0:4:12:0,12,130	0/0:6,0:6:18:0,18,175	0/0:7,0:7:18:0,18,187	0/0:7,0:7:21:0,21,215	0/0:2,0:2:6:0,6,64	0/0:4,0:4:12:0,12,117	0/0:2,0:2:6:0,6,65	0/0:1,0:1:3:0,3,30	0/0:5,0:5:15:0,15,161	0/0:7,0:7:21:0,21,217	0/0:4,0:4:12:0,12,129	0/0:3,0:3:9:0,9,92	0/0:4,0:4:12:0,12,122	0/0:4,0:4:9:0,9,105	0/0:3,0:3:9:0,9,96	0/0:6,0:6:18:0,18,189	0/0:3,0:3:9:0,9,92	0/0:3,0:3:9:0,9,92	0/0:2,0:2:6:0,6,64	0/0:2,0:2:3:0,3,45	0/0:4,0:4:9:0,9,108	0/0:1,0:1:3:0,3,32	0/0:8,0:8:18:0,18,216	0/0:4,0:4:6:0,6,89	0/0:2,0:2:3:0,3,45	0/0:29,0:29:87:0,87,977
chr1	11500722	.	C	T	4720.53	.	AC=37;AF=0.139;AN=266;BaseQRankSum=1.232;DP=913;Dels=0.00;FS=4.148;HaplotypeScore=0.0829;InbreedingCoeff=0.5424;MLEAC=33;MLEAF=0.124;MQ=59.72;MQ0=0;MQRankSum=-0.549;QD=26.23;ReadPosRankSum=-3.594	GT:AD:DP:GQ:PL	1/1:0,50:50:99:1596,150,0	0/0:27,0:27:81:0,81,864	0/0:13,0:13:36:0,36,395	1/1:0,43:43:99:1330,129,0	0/0:17,0:17:51:0,51,547	0/0:18,0:18:51:0,51,549	0/0:15,0:15:42:0,42,464	0/0:7,0:7:21:0,21,226	1/1:0,4:4:12:129,12,0	0/0:15,0:15:42:0,42,444	1/1:0,2:2:6:63,6,0	0/0:21,0:21:60:0,60,648	0/0:11,0:11:33:0,33,353	0/1:3,1:4:20:20,0,86	0/0:11,0:11:33:0,33,357	0/0:18,0:18:51:0,51,555	0/0:15,0:15:42:0,42,466	0/1:2,2:4:53:54,0,53	0/0:8,0:8:21:0,21,227	0/0:3,0:3:9:0,9,97	0/0:6,0:6:18:0,18,201	0/0:23,0:23:63:0,63,696	0/0:16,0:16:45:0,45,501	0/0:19,0:19:57:0,57,605	0/0:3,0:3:9:0,9,96	0/0:13,0:13:39:0,39,422	0/0:9,0:9:27:0,27,300	0/0:10,0:10:30:0,30,332	0/0:1,0:1:3:0,3,34	0/0:12,0:12:33:0,33,371	0/0:13,0:13:39:0,39,415	0/0:3,0:3:9:0,9,97	0/0:18,0:18:54:0,54,569	0/0:6,0:6:18:0,18,197	0/0:11,0:11:33:0,33,347	1/1:0,4:4:12:122,12,0	0/0:19,0:19:48:0,48,540	1/1:0,15:15:45:485,45,0	1/1:0,9:9:27:285,27,0	1/1:0,2:2:6:60,6,0	0/1:5,1:6:14:14,0,151	0/0:12,0:12:36:0,36,378	0/0:11,0:11:33:0,33,355	0/0:20,0:20:60:0,60,650	0/0:11,0:11:33:0,33,351	0/0:10,0:10:30:0,30,321	0/0:12,0:12:36:0,36,369	0/1:3,1:4:22:22,0,88	0/0:4,0:4:12:0,12,131	0/0:4,0:4:12:0,12,122	./.:.:.:.:.	0/0:1,0:1:3:0,3,32	1/1:0,4:4:12:128,12,0	0/0:3,0:3:6:0,6,79	0/0:1,0:1:3:0,3,33	0/0:4,0:4:12:0,12,126	0/0:4,0:4:12:0,12,126	0/0:5,0:5:15:0,15,158	1/1:0,2:2:6:61,6,0	0/0:5,0:5:15:0,15,162	0/0:4,0:4:12:0,12,123	0/0:3,0:3:9:0,9,99	0/0:5,0:5:12:0,12,146	0/0:2,0:2:6:0,6,65	0/0:3,0:3:9:0,9,96	0/0:1,0:1:3:0,3,34	0/0:2,0:2:6:0,6,65	0/0:3,0:3:9:0,9,98	0/0:1,0:1:3:0,3,32	0/0:2,0:2:6:0,6,61	0/0:2,0:2:6:0,6,68	0/0:2,0:2:6:0,6,63	0/0:3,0:3:9:0,9,97	0/0:1,0:1:3:0,3,31	0/0:3,0:3:9:0,9,94	0/0:2,0:2:6:0,6,54	0/0:6,0:6:15:0,15,173	0/0:5,0:5:15:0,15,153	0/0:2,0:2:6:0,6,64	0/0:2,0:2:6:0,6,66	./.:.:.:.:.	0/0:1,0:1:3:0,3,32	0/0:5,0:5:15:0,15,160	0/0:4,0:4:12:0,12,124	0/0:4,0:4:9:0,9,111	0/0:2,0:2:3:0,3,32	0/0:4,0:4:12:0,12,135	0/0:3,0:3:9:0,9,96	1/1:0,6:6:18:192,18,0	0/0:6,0:6:18:0,18,195	1/1:0,1:1:3:33,3,0	0/0:5,0:5:12:0,12,138	0/0:3,0:3:9:0,9,96	0/0:2,0:2:6:0,6,68	0/0:2,0:2:6:0,6,65	0/1:3,1:4:19:19,0,82	0/0:6,0:6:18:0,18,185	0/0:1,0:1:3:0,3,32	0/0:5,0:5:12:0,12,140	0/0:2,0:2:6:0,6,61	0/0:5,0:5:15:0,15,158	0/0:1,0:1:3:0,3,33	0/0:7,0:7:21:0,21,216	0/0:4,0:4:12:0,12,128	0/0:2,0:2:6:0,6,63	0/0:7,0:7:21:0,21,228	0/0:6,0:6:18:0,18,195	0/0:4,0:4:12:0,12,126	1/1:0,3:3:9:97,9,0	0/0:5,0:5:15:0,15,160	0/0:5,0:5:12:0,12,143	1/1:0,3:3:9:95,9,0	1/1:0,8:8:24:245,24,0	0/0:5,0:5:12:0,12,141	1/1:0,2:2:6:61,6,0	0/0:4,0:4:12:0,12,126	0/0:4,0:4:12:0,12,126	0/0:5,0:5:15:0,15,152	./.:.:.:.:.	0/0:2,0:2:6:0,6,65	0/0:3,0:3:9:0,9,94	0/0:1,0:1:3:0,3,33	0/0:6,0:6:18:0,18,193	0/0:5,0:5:15:0,15,162	0/0:2,0:2:6:0,6,64	0/0:3,0:3:9:0,9,97	0/0:5,0:5:15:0,15,151	0/0:3,0:3:9:0,9,94	0/0:3,0:3:9:0,9,95	0/0:2,0:2:6:0,6,64	./.:.:.:.:.	0/0:3,0:3:3:0,3,45	0/0:3,0:3:9:0,9,95	0/0:4,0:4:9:0,9,109	0/0:2,0:2:6:0,6,64	0/0:2,0:2:3:0,3,45	0/0:23,0:23:69:0,69,773
chr1	11501084	.	T	G	17424.9	.	AC=160;AF=0.620;AN=258;BaseQRankSum=9.964;DP=961;Dels=0.00;FS=3.833;HaplotypeScore=0.0785;InbreedingCoeff=0.7625;MLEAC=160;MLEAF=0.620;MQ=59.77;MQ0=0;MQRankSum=-1.882;QD=29.24;ReadPosRankSum=-0.882	GT:AD:DP:GQ:PL	1/1:0,59:59:99:1935,177,0	0/0:19,0:19:57:0,57,589	0/0:23,0:23:66:0,66,664	1/1:0,37:37:99:1153,108,0	1/1:0,13:13:36:400,36,0	0/0:20,0:20:60:0,60,585	1/1:0,21:21:63:662,63,0	1/1:0,3:3:9:98,9,0	1/1:0,4:4:12:121,12,0	1/1:0,15:15:45:472,45,0	1/1:0,6:6:18:185,18,0	1/1:0,15:15:42:462,42,0	1/1:0,12:12:36:375,36,0	1/1:0,2:2:6:65,6,0	0/0:15,0:15:45:0,45,458	1/1:0,20:20:60:638,60,0	0/0:18,0:18:54:0,54,525	1/1:0,5:5:15:161,15,0	0/0:11,0:11:33:0,33,317	0/0:3,0:3:9:0,9,89	0/0:4,0:4:12:0,12,126	1/1:0,22:22:66:697,66,0	0/0:30,0:30:84:0,84,880	1/1:0,14:14:42:438,42,0	0/0:5,0:5:15:0,15,163	0/0:14,0:14:42:0,42,403	0/0:11,0:11:33:0,33,338	1/1:0,7:7:21:238,21,0	1/1:0,5:5:15:166,15,0	1/1:0,25:25:63:721,63,0	1/1:0,9:9:27:280,27,0	1/1:0,3:3:9:96,9,0	1/1:0,16:16:48:499,48,0	1/1:0,4:4:12:135,12,0	1/1:0,13:13:39:402,39,0	1/1:0,7:7:21:231,21,0	0/0:15,0:15:42:0,42,438	1/1:0,13:13:36:392,36,0	1/1:0,12:12:36:383,36,0	1/1:0,1:1:3:32,3,0	1/1:0,3:3:9:97,9,0	0/0:11,0:11:33:0,33,328	0/0:12,0:12:36:0,36,355	./.:.:.:.:.	./.:.:.:.:.	0/1:6,15:21:99:394,0,115	0/0:7,0:7:21:0,21,212	1/1:0,5:5:15:162,15,0	1/1:0,2:2:6:65,6,0	1/1:0,5:5:15:157,15,0	1/1:0,1:1:3:22,3,0	1/1:0,1:1:3:32,3,0	1/1:0,3:3:9:96,9,0	1/1:0,1:1:3:32,3,0	1/1:0,4:4:12:127,12,0	0/0:2,0:2:6:0,6,61	1/1:0,4:4:12:126,12,0	1/1:0,1:1:3:32,3,0	1/1:0,1:1:3:35,3,0	1/1:0,1:1:3:32,3,0	1/1:0,3:3:9:92,9,0	1/1:0,2:2:6:63,6,0	0/0:8,0:8:24:0,24,231	1/1:0,5:5:15:155,15,0	1/1:0,5:5:15:162,15,0	0/0:4,0:4:12:0,12,122	1/1:0,3:3:9:95,9,0	1/1:0,3:3:9:95,9,0	1/1:0,3:3:9:97,9,0	0/0:5,0:5:15:0,15,146	0/0:1,0:1:3:0,3,29	0/0:3,0:3:9:0,9,92	0/0:1,0:1:3:0,3,30	0/0:1,0:1:3:0,3,29	1/1:0,5:5:15:160,15,0	./.:.:.:.:.	1/1:0,4:4:12:125,12,0	0/0:1,0:1:3:0,3,30	1/1:0,4:4:12:124,12,0	0/0:4,0:4:12:0,12,122	0/0:1,0:1:3:0,3,30	1/1:0,3:3:9:92,9,0	0/0:5,0:5:15:0,15,158	0/0:2,0:2:6:0,6,59	./.:.:.:.:.	0/0:7,0:7:21:0,21,213	1/1:0,2:2:6:63,6,0	1/1:0,12:12:36:364,36,0	1/1:0,6:6:18:192,18,0	0/1:4,2:6:47:47,0,105	1/1:0,3:3:9:97,9,0	1/1:0,1:1:3:32,3,0	1/1:0,1:1:3:31,3,0	0/0:3,0:3:9:0,9,92	1/1:0,1:1:3:32,3,0	1/1:0,5:5:15:156,15,0	1/1:0,7:7:21:223,21,0	./.:.:.:.:.	1/1:0,1:1:3:32,3,0	1/1:0,3:3:9:95,9,0	1/1:0,7:7:18:193,18,0	1/1:0,7:7:21:206,21,0	1/1:0,3:3:9:100,9,0	0/0:3,0:3:9:0,9,89	0/0:1,0:1:3:0,3,30	0/0:7,0:7:18:0,18,193	0/0:8,0:8:24:0,24,248	1/1:0,5:5:15:162,15,0	1/1:0,10:10:27:280,27,0	0/0:4,0:4:12:0,12,111	0/0:9,0:9:24:0,24,251	1/1:0,10:10:27:289,27,0	1/1:0,8:8:18:220,18,0	1/1:0,6:6:18:184,18,0	1/1:0,9:9:24:267,24,0	1/1:0,3:3:9:97,9,0	1/1:0,5:5:15:157,15,0	0/0:5,0:5:15:0,15,154	1/1:0,1:1:3:31,3,0	0/0:3,0:3:9:0,9,90	0/0:4,0:4:12:0,12,118	0/0:3,0:3:9:0,9,88	0/0:5,0:5:15:0,15,146	0/0:4,0:4:12:0,12,117	0/0:2,0:2:6:0,6,58	0/0:4,0:4:12:0,12,115	0/0:2,0:2:6:0,6,59	./.:.:.:.:.	1/1:0,1:1:3:31,3,0	./.:.:.:.:.	./.:.:.:.:.	0/0:2,0:2:3:0,3,45	1/1:0,2:2:3:45,3,0	1/1:0,2:2:3:45,3,0	1/1:0,7:7:12:166,12,0	1/1:0,6:6:9:122,9,0	0/0:33,0:33:99:0,99,1103
chr1	11501296	.	G	T	1489.83	.	AC=14;AF=0.057;AN=246;BaseQRankSum=-3.480;DP=906;Dels=0.00;FS=0.000;HaplotypeScore=0.1491;InbreedingCoeff=0.4555;MLEAC=12;MLEAF=0.049;MQ=59.83;MQ0=0;MQRankSum=-0.409;QD=26.60;ReadPosRankSum=-2.343	GT:AD:DP:GQ:PL	0/0:50,0:50:99:0,150,1579	0/0:14,0:14:42:0,42,443	0/0:15,0:15:45:0,45,483	0/0:34,0:34:99:0,102,1073	0/0:10,0:10:27:0,27,294	0/0:16,0:16:45:0,45,487	0/0:17,0:17:48:0,48,507	0/0:3,0:3:9:0,9,100	./.:.:.:.:.	0/0:15,0:15:45:0,45,478	0/0:6,0:6:18:0,18,198	1/1:0,12:12:36:373,36,0	0/0:11,0:11:30:0,30,328	0/0:1,0:1:3:0,3,34	0/0:15,0:15:45:0,45,473	0/0:16,0:16:48:0,48,505	0/0:21,0:21:63:0,63,660	0/0:4,0:4:12:0,12,133	0/0:10,0:10:27:0,27,300	0/0:10,0:10:30:0,30,310	0/0:3,0:3:9:0,9,94	0/0:24,0:24:69:0,69,743	0/0:19,0:19:54:0,54,591	0/0:16,0:16:48:0,48,514	./.:.:.:.:.	0/0:21,0:21:63:0,63,648	0/0:8,0:8:24:0,24,250	0/0:6,0:6:18:0,18,192	0/0:3,0:3:6:0,6,71	0/0:26,0:26:66:0,66,748	0/0:4,0:4:12:0,12,130	0/0:3,0:3:9:0,9,100	0/0:10,0:11:30:0,30,323	0/0:5,0:5:15:0,15,168	0/0:22,0:22:66:0,66,686	0/0:6,0:6:18:0,18,190	0/0:24,0:24:51:0,51,623	0/0:5,0:5:15:0,15,154	0/0:13,0:13:39:0,39,406	0/0:1,0:1:3:0,3,34	0/0:2,0:2:6:0,6,69	0/0:14,0:14:39:0,39,427	0/0:7,0:7:21:0,21,211	1/1:0,18:18:51:544,51,0	1/1:0,14:14:39:413,39,0	0/0:31,0:31:87:0,87,946	0/0:10,0:10:30:0,30,321	0/0:3,0:3:9:0,9,105	./.:.:.:.:.	0/0:2,0:2:6:0,6,64	./.:.:.:.:.	0/0:1,0:1:3:0,3,32	0/0:1,0:1:3:0,3,32	0/0:1,0:1:3:0,3,32	0/0:5,0:5:15:0,15,162	0/0:2,0:2:6:0,6,67	1/1:0,5:5:15:153,15,0	1/1:0,1:1:3:34,3,0	0/0:1,0:1:3:0,3,31	1/1:0,4:4:12:122,12,0	0/0:2,0:2:6:0,6,63	0/0:1,0:1:3:0,3,32	0/0:8,0:8:24:0,24,250	0/0:2,0:2:6:0,6,63	0/0:7,0:7:21:0,21,222	0/0:3,0:3:6:0,6,75	0/0:4,0:4:12:0,12,127	0/0:4,0:4:12:0,12,128	0/0:3,0:3:9:0,9,93	0/0:2,0:2:6:0,6,64	./.:.:.:.:.	./.:.:.:.:.	0/0:4,0:4:12:0,12,128	0/0:6,0:6:18:0,18,185	0/0:4,0:4:12:0,12,129	./.:.:.:.:.	0/0:3,0:3:9:0,9,96	0/0:3,0:3:9:0,9,97	./.:.:.:.:.	0/0:2,0:2:6:0,6,60	0/0:2,0:2:6:0,6,65	0/0:2,0:2:6:0,6,61	0/0:5,0:5:15:0,15,172	0/0:1,0:1:3:0,3,31	0/0:2,0:2:6:0,6,61	0/0:8,0:8:24:0,24,250	0/0:2,0:2:6:0,6,64	0/0:6,0:6:18:0,18,182	0/0:6,0:6:18:0,18,194	0/0:8,0:8:24:0,24,256	./.:.:.:.:.	0/0:3,0:3:9:0,9,96	0/0:5,0:5:15:0,15,162	0/0:1,0:1:3:0,3,32	./.:.:.:.:.	0/0:2,0:2:6:0,6,67	0/0:6,0:6:18:0,18,198	./.:.:.:.:.	0/0:2,0:2:6:0,6,63	0/0:3,0:3:9:0,9,97	0/0:1,0:1:3:0,3,35	0/0:2,0:2:6:0,6,65	0/0:3,0:3:9:0,9,95	0/0:3,0:3:9:0,9,93	0/0:1,0:1:3:0,3,32	0/0:2,0:2:6:0,6,62	0/0:7,0:7:21:0,21,237	0/0:10,0:10:30:0,30,321	0/0:3,0:3:9:0,9,97	0/0:7,0:7:18:0,18,197	0/0:3,0:3:9:0,9,86	0/0:3,0:3:9:0,9,100	0/0:8,0:8:18:0,18,219	0/0:5,0:5:15:0,15,157	0/0:2,0:2:6:0,6,66	0/0:2,0:2:6:0,6,63	0/0:4,0:4:12:0,12,123	0/0:6,0:6:18:0,18,192	0/0:1,0:1:3:0,3,31	0/0:5,0:5:15:0,15,157	0/0:2,0:2:6:0,6,66	0/0:4,0:4:12:0,12,119	0/0:8,0:8:24:0,24,252	0/0:5,0:5:15:0,15,159	0/0:3,0:3:9:0,9,91	0/0:4,0:4:12:0,12,120	0/0:5,0:5:15:0,15,160	1/1:0,2:2:6:58,6,0	0/0:3,0:3:9:0,9,89	./.:.:.:.:.	0/0:2,0:2:3:0,3,45	./.:.:.:.:.	0/0:4,0:4:6:0,6,89	0/0:4,0:4:6:0,6,89	0/0:8,0:8:15:0,15,192	./.:.:.:.:.	0/0:30,0:30:90:0,90,1018
chr1	11501791	.	A	T	1993.75	.	AC=16;AF=0.063;AN=256;BaseQRankSum=-0.426;DP=939;Dels=0.00;FS=2.134;HaplotypeScore=0.0690;InbreedingCoeff=0.5472;MLEAC=15;MLEAF=0.059;MQ=59.83;MQ0=0;MQRankSum=0.825;QD=26.58;ReadPosRankSum=-0.921	GT:AD:DP:GQ:PL	0/0:55,0:55:99:0,165,1770	0/0:17,0:17:51:0,51,536	0/0:23,0:23:60:0,60,656	0/0:42,0:42:99:0,123,1298	0/0:18,0:18:48:0,48,529	0/0:12,0:12:33:0,33,354	0/0:10,0:10:30:0,30,306	0/0:5,0:5:15:0,15,162	0/0:1,0:1:3:0,3,31	0/0:13,0:13:36:0,36,385	0/0:3,0:3:9:0,9,93	1/1:0,11:11:33:335,33,0	0/0:14,0:14:39:0,39,423	./.:.:.:.:.	0/0:21,0:21:63:0,63,662	0/0:21,0:21:63:0,63,646	0/0:18,0:18:48:0,48,499	0/0:1,0:1:3:0,3,32	0/0:9,0:9:27:0,27,277	0/0:4,0:4:12:0,12,118	0/0:4,0:4:12:0,12,128	0/0:12,0:12:36:0,36,369	0/0:13,0:13:39:0,39,408	0/0:18,0:18:54:0,54,572	0/0:2,0:2:6:0,6,64	0/0:13,0:13:39:0,39,398	0/0:10,0:10:24:0,24,277	0/0:7,0:7:21:0,21,223	0/0:5,0:5:15:0,15,162	0/0:19,0:19:57:0,57,587	0/0:6,0:6:18:0,18,198	0/0:6,0:6:18:0,18,198	0/0:10,0:10:30:0,30,300	0/0:4,0:4:12:0,12,125	0/0:13,0:13:39:0,39,385	0/0:2,0:2:6:0,6,65	0/0:17,0:17:51:0,51,539	0/0:10,0:10:27:0,27,295	0/0:7,0:7:21:0,21,215	./.:.:.:.:.	0/0:4,0:4:12:0,12,126	0/0:6,0:6:18:0,18,192	0/0:22,0:22:63:0,63,675	1/1:0,13:13:39:391,39,0	1/1:0,19:19:57:568,57,0	0/0:30,0:30:90:0,90,918	0/0:7,0:7:21:0,21,227	0/0:2,0:2:6:0,6,67	0/0:2,0:2:6:0,6,58	./.:.:.:.:.	0/0:3,0:3:9:0,9,97	0/0:3,0:3:9:0,9,97	0/0:9,0:9:27:0,27,283	./.:.:.:.:.	0/0:10,0:10:30:0,30,308	0/0:4,0:4:12:0,12,126	1/1:0,7:7:21:206,21,0	1/1:0,6:6:18:184,18,0	0/0:5,0:5:15:0,15,157	1/1:0,15:15:42:433,42,0	./.:.:.:.:.	0/0:2,0:2:6:0,6,62	0/0:15,0:15:39:0,39,438	0/0:4,0:4:12:0,12,127	0/0:8,0:8:24:0,24,252	0/0:3,0:3:9:0,9,94	0/0:7,0:7:21:0,21,225	0/0:7,0:7:21:0,21,220	0/0:3,0:3:9:0,9,97	./.:.:.:.:.	0/0:4,0:4:12:0,12,122	0/0:2,0:2:6:0,6,63	0/0:5,0:5:15:0,15,162	0/0:3,0:3:9:0,9,96	0/0:4,0:4:12:0,12,122	1/1:0,2:2:6:59,6,0	0/0:3,0:3:9:0,9,94	0/0:3,0:3:9:0,9,91	./.:.:.:.:.	0/0:6,0:6:18:0,18,192	0/0:4,0:4:12:0,12,122	./.:.:.:.:.	0/0:8,0:8:24:0,24,258	0/0:2,0:2:6:0,6,61	0/0:2,0:2:6:0,6,63	0/0:3,0:3:9:0,9,95	0/0:5,0:5:15:0,15,155	0/0:5,0:5:15:0,15,153	0/0:4,0:4:12:0,12,124	0/0:4,0:4:12:0,12,126	0/0:2,0:2:6:0,6,64	0/0:2,0:2:6:0,6,61	0/0:4,0:4:12:0,12,124	0/0:1,0:1:3:0,3,31	0/0:2,0:2:6:0,6,63	0/0:3,0:3:6:0,6,53	0/0:5,0:5:15:0,15,154	0/0:4,0:4:12:0,12,123	0/0:1,0:1:3:0,3,31	0/0:4,0:4:12:0,12,125	0/0:5,0:5:15:0,15,155	0/0:5,0:5:15:0,15,155	0/0:6,0:6:18:0,18,187	0/0:5,0:5:15:0,15,153	0/0:1,0:1:3:0,3,32	0/0:4,0:4:12:0,12,125	0/0:4,0:4:12:0,12,130	0/0:2,0:2:6:0,6,64	0/0:3,0:3:9:0,9,95	0/0:4,0:4:12:0,12,121	0/0:3,0:3:9:0,9,95	0/0:3,0:3:9:0,9,95	0/0:4,0:4:12:0,12,123	0/0:3,0:3:9:0,9,92	0/0:3,0:3:9:0,9,95	0/0:5,0:5:15:0,15,156	0/0:7,0:7:21:0,21,215	0/0:5,0:5:15:0,15,158	0/0:5,0:5:15:0,15,152	0/0:2,0:2:6:0,6,63	0/0:6,0:6:18:0,18,184	0/0:3,0:3:9:0,9,95	0/0:1,0:1:3:0,3,32	0/0:3,0:3:9:0,9,94	0/0:8,0:8:21:0,21,233	0/0:3,0:3:9:0,9,91	0/0:2,0:2:6:0,6,61	1/1:0,2:2:6:61,6,0	0/0:3,0:3:9:0,9,95	0/0:5,0:5:9:0,9,121	0/0:3,0:3:9:0,9,90	0/0:1,0:2:3:0,3,32	0/0:2,0:2:3:0,3,45	0/0:3,0:3:9:0,9,92	0/0:2,0:2:3:0,3,45	./.:.:.:.:.	0/0:23,0:23:69:0,69,784
chr1	11502134	.	C	A	2870.43	.	AC=17;AF=0.065;AN=260;BaseQRankSum=0.594;DP=1057;Dels=0.00;FS=0.000;HaplotypeScore=0.1307;InbreedingCoeff=0.5018;MLEAC=17;MLEAF=0.065;MQ=59.85;MQ0=0;MQRankSum=-0.347;QD=27.08;ReadPosRankSum=-0.147	GT:AD:DP:GQ:PL	0/0:52,0:52:99:0,156,1621	0/0:20,0:20:60:0,60,638	0/0:16,0:16:48:0,48,494	0/0:40,0:40:99:0,120,1220	0/0:14,0:14:39:0,39,425	0/0:18,0:18:54:0,54,558	0/0:21,0:21:63:0,63,650	0/0:1,0:1:3:0,3,30	0/0:4,0:4:12:0,12,118	0/0:16,0:16:48:0,48,505	0/0:2,0:2:6:0,6,64	1/1:0,23:23:69:725,69,0	0/0:10,0:10:30:0,30,311	0/0:6,0:6:18:0,18,186	0/0:21,0:21:60:0,60,633	0/0:23,0:23:69:0,69,712	0/0:11,0:11:33:0,33,348	0/0:7,0:7:21:0,21,221	0/0:7,0:7:21:0,21,206	0/0:15,0:15:42:0,42,457	0/0:4,0:4:12:0,12,134	0/0:23,0:23:60:0,60,668	0/0:10,0:10:30:0,30,316	0/0:16,0:16:42:0,42,446	0/0:2,0:2:6:0,6,69	0/0:21,0:21:57:0,57,616	0/0:15,0:15:39:0,39,423	0/0:2,0:2:6:0,6,65	0/0:3,0:3:9:0,9,96	0/0:25,0:25:72:0,72,753	0/1:3,1:4:11:11,0,85	0/0:1,0:1:3:0,3,31	0/0:18,0:18:54:0,54,556	0/0:1,0:1:3:0,3,34	0/0:15,0:15:45:0,45,466	0/0:6,0:6:18:0,18,192	0/0:20,0:20:60:0,60,624	0/0:10,0:10:30:0,30,319	0/0:17,0:17:45:0,45,464	0/0:3,0:3:6:0,6,63	0/0:3,0:3:9:0,9,97	0/0:10,0:10:30:0,30,304	0/0:26,0:26:75:0,75,790	1/1:0,27:27:81:837,81,0	1/1:0,17:17:51:521,51,0	0/0:16,0:16:42:0,42,469	0/0:14,0:14:42:0,42,422	0/0:5,0:5:15:0,15,157	0/0:3,0:3:9:0,9,94	0/0:1,0:1:3:0,3,33	0/0:1,0:1:3:0,3,30	0/0:2,0:2:6:0,6,68	0/0:11,0:11:33:0,33,347	0/0:1,0:1:3:0,3,31	0/0:9,0:9:27:0,27,283	0/0:3,0:3:9:0,9,97	1/1:0,4:4:12:122,12,0	1/1:0,12:12:27:325,27,0	./.:.:.:.:.	1/1:0,8:8:24:245,24,0	0/0:4,0:4:12:0,12,127	0/0:3,0:3:9:0,9,94	0/0:9,0:9:27:0,27,283	0/0:10,0:10:30:0,30,312	0/0:5,0:5:15:0,15,161	0/0:9,0:9:27:0,27,284	0/0:4,0:4:12:0,12,119	0/0:3,0:3:9:0,9,95	0/0:3,0:3:6:0,6,69	0/0:6,0:6:18:0,18,186	0/0:1,0:1:3:0,3,32	0/0:5,0:5:15:0,15,157	0/0:1,0:1:3:0,3,32	0/0:3,0:3:9:0,9,99	0/0:3,0:3:9:0,9,95	1/1:0,4:4:12:126,12,0	0/0:3,0:3:9:0,9,88	./.:.:.:.:.	0/0:3,0:3:9:0,9,93	0/0:3,0:3:9:0,9,91	0/0:1,0:1:3:0,3,30	0/0:4,0:4:9:0,9,106	0/0:2,0:2:6:0,6,64	0/0:5,0:5:15:0,15,161	0/0:1,0:1:3:0,3,34	0/0:3,0:3:9:0,9,79	0/0:6,0:6:18:0,18,186	0/0:8,0:8:21:0,21,221	0/0:1,0:1:3:0,3,33	0/0:6,0:6:18:0,18,186	0/0:2,0:2:6:0,6,65	0/0:1,0:1:3:0,3,34	0/0:4,0:4:12:0,12,124	./.:.:.:.:.	0/0:2,0:2:3:0,3,33	0/0:2,0:2:6:0,6,57	./.:.:.:.:.	./.:.:.:.:.	0/0:2,0:2:6:0,6,65	0/0:1,0:1:3:0,3,33	0/0:9,0:9:27:0,27,286	0/0:5,0:5:15:0,15,154	0/0:5,0:5:15:0,15,153	0/0:6,0:6:18:0,18,189	0/0:3,0:3:9:0,9,95	0/0:8,0:8:24:0,24,252	0/0:6,0:6:18:0,18,184	0/0:11,0:11:33:0,33,342	0/0:9,0:9:27:0,27,275	0/0:9,0:9:27:0,27,280	0/0:8,0:8:24:0,24,247	0/0:9,0:9:27:0,27,277	0/0:6,0:6:18:0,18,187	0/0:10,0:10:30:0,30,314	0/0:7,0:7:18:0,18,202	0/0:7,0:7:21:0,21,221	0/0:2,0:2:6:0,6,64	0/0:2,0:2:6:0,6,58	0/0:6,0:6:15:0,15,173	0/0:4,0:4:12:0,12,126	0/0:5,0:5:15:0,15,156	0/0:4,0:4:12:0,12,125	0/0:6,0:6:18:0,18,185	0/0:3,0:3:9:0,9,96	0/0:7,0:7:21:0,21,210	0/0:4,0:4:12:0,12,122	0/0:5,0:5:15:0,15,158	1/1:0,7:7:21:218,21,0	0/0:3,0:3:9:0,9,93	0/0:2,0:2:3:0,3,45	0/0:2,0:2:3:0,3,45	0/0:2,0:2:3:0,3,45	0/0:1,0:1:3:0,3,32	./.:.:.:.:.	0/0:2,0:2:3:0,3,45	./.:.:.:.:.	0/0:22,0:22:66:0,66,712
chr1	11502334	.	T	G	10792	.	AC=98;AF=0.368;AN=266;BaseQRankSum=-0.897;DP=1099;Dels=0.00;FS=0.227;HaplotypeScore=0.1152;InbreedingCoeff=0.8001;MLEAC=96;MLEAF=0.361;MQ=59.92;MQ0=0;MQRankSum=1.360;QD=27.05;ReadPosRankSum=0.149	GT:AD:DP:GQ:PL	0/0:68,0:68:99:0,205,2185	1/1:0,16:16:39:449,39,0	1/1:0,14:14:42:437,42,0	0/0:43,0:43:99:0,129,1326	0/0:9,0:9:24:0,24,259	1/1:0,22:22:66:666,66,0	0/0:28,0:28:84:0,84,841	0/0:4,0:4:12:0,12,130	0/0:4,0:4:12:0,12,123	0/0:14,0:14:42:0,42,423	0/0:3,0:3:9:0,9,95	0/0:9,0:9:27:0,27,274	0/0:17,0:17:51:0,51,528	0/0:2,0:2:6:0,6,66	1/1:0,25:25:75:769,75,0	0/0:21,0:21:54:0,54,596	1/1:0,23:23:66:686,66,0	0/0:3,0:3:9:0,9,94	1/1:0,16:16:42:470,42,0	1/1:0,18:18:51:548,51,0	1/1:0,2:2:6:64,6,0	0/0:17,0:17:45:0,45,474	1/1:0,18:18:48:521,48,0	0/0:15,0:16:42:0,42,457	1/1:0,3:3:9:92,9,0	1/1:0,27:27:72:783,72,0	1/1:0,12:12:33:359,33,0	0/0:2,0:2:6:0,6,63	0/0:3,0:3:9:0,9,97	0/0:23,0:23:69:0,69,702	0/0:5,0:5:15:0,15,158	0/0:2,0:2:6:0,6,65	0/0:35,0:35:99:0,105,1052	0/0:1,0:1:3:0,3,33	0/0:23,0:23:63:0,63,692	0/0:5,0:5:15:0,15,156	1/1:0,19:19:48:539,48,0	0/0:8,0:8:24:0,24,245	0/0:17,0:17:48:0,48,510	0/0:3,0:3:6:0,6,63	0/0:6,0:6:15:0,15,170	1/1:0,15:15:39:428,39,0	1/1:0,11:11:27:301,27,0	0/0:24,0:24:60:0,60,680	0/0:14,0:14:36:0,36,397	0/1:9,11:20:99:277,0,210	1/1:0,6:6:18:174,18,0	0/0:6,0:6:18:0,18,196	0/0:5,0:5:15:0,15,157	0/0:7,0:7:21:0,21,221	0/0:1,0:1:3:0,3,32	0/0:3,0:3:9:0,9,97	0/0:3,0:3:9:0,9,94	0/0:3,0:3:9:0,9,90	0/0:7,0:7:18:0,18,193	1/1:0,3:3:9:94,9,0	0/0:4,0:4:12:0,12,126	0/0:8,0:8:24:0,24,237	0/0:2,0:2:6:0,6,65	0/0:10,0:10:30:0,30,309	0/0:1,0:1:3:0,3,31	0/0:3,0:3:9:0,9,98	1/1:0,5:5:15:155,15,0	0/0:5,0:5:15:0,15,157	0/0:9,0:9:24:0,24,263	1/1:0,6:6:15:170,15,0	0/0:9,0:9:27:0,27,275	0/0:5,0:5:15:0,15,150	0/0:4,0:4:12:0,12,124	1/1:0,1:1:3:33,3,0	1/1:0,4:4:12:124,12,0	1/1:0,2:2:6:63,6,0	1/1:0,4:4:12:126,12,0	0/1:1,4:5:17:98,0,17	0/0:5,0:5:15:0,15,154	0/0:2,0:2:6:0,6,63	0/0:5,0:5:15:0,15,162	1/1:0,2:2:6:60,6,0	0/0:4,0:4:12:0,12,118	1/1:0,3:3:9:92,9,0	1/1:0,1:1:3:32,3,0	0/0:2,0:2:3:0,3,45	1/1:0,8:8:24:243,24,0	1/1:0,2:2:3:32,3,0	1/1:0,7:7:21:218,21,0	1/1:0,4:4:12:121,12,0	0/0:5,0:5:15:0,15,157	0/0:10,0:10:30:0,30,300	0/0:7,0:7:12:0,12,167	1/1:0,3:3:9:94,9,0	0/0:3,0:3:9:0,9,88	0/0:7,0:7:18:0,18,198	1/1:0,3:3:9:86,9,0	1/1:0,2:2:6:65,6,0	0/0:1,0:1:3:0,3,32	0/0:2,0:2:6:0,6,65	0/0:4,0:4:12:0,12,126	0/0:2,0:2:6:0,6,59	./.:.:.:.:.	0/0:5,0:5:15:0,15,158	0/0:10,0:10:30:0,30,311	0/0:3,0:3:9:0,9,95	0/0:4,0:4:12:0,12,122	1/1:0,3:3:9:93,9,0	1/1:0,3:3:9:97,9,0	1/1:0,3:3:9:90,9,0	1/1:0,3:3:9:95,9,0	0/0:15,0:15:33:0,33,394	0/0:2,0:2:6:0,6,64	1/1:0,6:6:18:184,18,0	1/1:0,6:6:18:183,18,0	0/0:2,0:2:6:0,6,66	0/0:7,0:7:21:0,21,221	0/0:3,0:3:9:0,9,92	0/0:5,0:5:15:0,15,159	0/0:8,0:8:24:0,24,249	0/0:4,0:4:12:0,12,118	1/1:0,3:3:9:95,9,0	0/0:3,0:3:9:0,9,96	1/1:0,5:5:15:153,15,0	1/1:0,8:8:21:207,21,0	1/1:0,3:3:9:93,9,0	1/1:0,8:8:18:218,18,0	1/1:0,3:3:9:93,9,0	1/1:0,6:6:18:184,18,0	1/1:0,3:3:9:90,9,0	1/1:0,4:4:12:122,12,0	0/0:4,0:4:12:0,12,124	0/0:4,0:4:12:0,12,118	./.:.:.:.:.	0/0:2,0:2:3:0,3,45	0/0:10,0:10:21:0,21,251	./.:.:.:.:.	0/0:1,0:1:3:0,3,32	./.:.:.:.:.	0/0:4,0:4:6:0,6,89	0/0:21,0:21:63:0,63,702
chr1	11503270	.	C	T	15480.6	.	AC=167;AF=0.633;AN=264;BaseQRankSum=-5.313;DP=876;Dels=0.00;FS=0.514;HaplotypeScore=0.0832;InbreedingCoeff=0.7228;MLEAC=167;MLEAF=0.633;MQ=59.63;MQ0=0;MQRankSum=1.602;QD=27.94;ReadPosRankSum=-0.614	GT:AD:DP:GQ:PL	1/1:0,56:56:99:1745,168,0	0/0:16,0:16:45:0,45,477	0/0:12,0:12:36:0,36,372	1/1:0,33:33:96:991,96,0	1/1:0,9:9:27:266,27,0	0/0:9,0:9:27:0,27,278	1/1:0,11:11:27:299,27,0	1/1:0,2:2:6:63,6,0	1/1:0,3:3:9:94,9,0	1/1:0,19:19:54:562,54,0	./.:.:.:.:.	1/1:0,14:14:39:409,39,0	1/1:0,10:10:30:305,30,0	1/1:0,3:3:9:96,9,0	0/0:19,0:19:57:0,57,599	1/1:0,14:14:42:427,42,0	0/0:15,0:16:42:0,42,451	1/1:0,1:1:3:33,3,0	0/0:10,0:10:27:0,27,293	0/0:2,0:2:6:0,6,61	0/0:1,0:1:3:0,3,32	1/1:0,8:8:24:247,24,0	0/0:18,0:18:51:0,51,546	1/1:0,15:15:45:459,45,0	0/0:3,0:3:9:0,9,97	0/0:16,0:16:48:0,48,494	0/0:10,0:10:30:0,30,296	1/1:0,1:1:3:34,3,0	1/1:0,2:2:6:65,6,0	1/1:0,21:21:54:580,54,0	1/1:0,1:1:3:31,3,0	1/1:0,4:4:12:135,12,0	1/1:0,15:15:36:406,36,0	1/1:0,1:1:3:32,3,0	1/1:0,14:14:36:389,36,0	1/1:0,4:4:12:118,12,0	0/0:14,0:14:36:0,36,404	1/1:0,10:10:30:312,30,0	1/1:0,15:15:42:448,42,0	1/1:0,1:1:3:33,3,0	1/1:0,4:4:12:124,12,0	0/0:20,0:20:54:0,54,582	0/0:13,0:13:30:0,30,347	1/1:0,20:20:60:619,60,0	1/1:0,16:16:42:466,42,0	0/1:2,12:14:26:305,0,26	0/0:7,0:7:21:0,21,214	1/1:0,5:5:15:158,15,0	1/1:0,1:1:3:30,3,0	1/1:0,4:4:12:130,12,0	1/1:0,1:1:3:32,3,0	1/1:0,5:5:15:150,15,0	1/1:0,7:7:18:197,18,0	1/1:0,8:8:24:250,24,0	1/1:0,2:2:6:59,6,0	0/0:1,0:1:3:0,3,31	1/1:0,3:3:9:90,9,0	1/1:0,6:6:18:182,18,0	1/1:0,1:1:3:31,3,0	1/1:0,6:6:18:178,18,0	./.:.:.:.:.	1/1:0,2:2:6:61,6,0	0/0:12,0:12:36:0,36,360	1/1:0,7:7:15:178,15,0	1/1:0,4:4:12:120,12,0	0/0:8,0:8:24:0,24,244	1/1:0,1:1:3:30,3,0	1/1:0,5:5:15:153,15,0	1/1:0,5:5:15:151,15,0	0/0:2,0:2:6:0,6,55	0/0:1,0:1:3:0,3,31	0/0:1,0:1:3:0,3,30	0/0:3,0:3:9:0,9,94	0/1:3,3:6:71:71,0,77	1/1:0,5:5:9:108,9,0	1/1:0,3:3:9:95,9,0	1/1:0,7:7:18:198,18,0	0/0:5,0:5:15:0,15,151	1/1:0,1:1:3:31,3,0	0/0:2,0:2:6:0,6,61	0/0:4,0:4:12:0,12,122	1/1:0,3:3:9:96,9,0	0/0:5,0:5:15:0,15,160	0/0:4,0:4:12:0,12,119	0/0:4,0:4:12:0,12,120	0/0:2,0:2:6:0,6,61	1/1:0,2:2:6:64,6,0	1/1:0,2:2:6:63,6,0	1/1:0,1:1:3:30,3,0	0/1:2,2:4:49:49,0,51	1/1:0,8:8:15:196,15,0	1/1:0,4:4:12:120,12,0	0/0:1,0:1:3:0,3,33	0/0:1,0:1:3:0,3,30	1/1:0,6:6:18:181,18,0	1/1:0,6:6:18:184,18,0	1/1:0,3:3:9:92,9,0	1/1:0,4:4:12:118,12,0	1/1:0,5:5:15:146,15,0	1/1:0,5:5:12:135,12,0	1/1:0,5:5:15:154,15,0	1/1:0,4:4:12:121,12,0	1/1:0,2:2:6:59,6,0	0/0:1,0:1:3:0,3,31	0/0:5,0:5:15:0,15,149	0/0:5,0:5:15:0,15,161	0/0:4,0:4:12:0,12,130	1/1:0,5:5:15:152,15,0	1/1:0,2:2:6:61,6,0	0/0:5,0:5:15:0,15,146	0/0:7,0:7:21:0,21,217	1/1:0,2:2:6:61,6,0	1/1:0,3:3:9:87,9,0	1/1:0,4:4:12:123,12,0	1/1:0,6:6:18:184,18,0	1/1:0,4:4:9:108,9,0	1/1:0,4:4:9:106,9,0	0/0:4,0:4:12:0,12,129	1/1:0,8:8:24:242,24,0	0/0:3,0:3:9:0,9,90	0/0:2,0:2:6:0,6,61	0/0:1,0:1:3:0,3,30	0/0:6,0:6:18:0,18,184	0/0:5,0:5:15:0,15,150	0/0:3,0:3:9:0,9,97	0/0:2,0:2:6:0,6,64	./.:.:.:.:.	1/1:0,1:1:3:31,3,0	1/1:0,3:3:9:89,9,0	1/1:0,1:1:3:31,3,0	1/1:0,2:2:3:45,3,0	./.:.:.:.:.	1/1:0,5:5:9:121,9,0	./.:.:.:.:.	1/1:0,2:2:3:45,3,0	1/1:0,2:2:3:45,3,0	0/0:27,0:27:81:0,81,888
chr1	11503621	.	G	A	806.91	.	AC=13;AF=0.050;AN=260;BaseQRankSum=2.804;DP=814;Dels=0.00;FS=3.130;HaplotypeScore=0.1023;InbreedingCoeff=0.3066;MLEAC=9;MLEAF=0.035;MQ=59.53;MQ0=0;MQRankSum=1.600;QD=21.23;ReadPosRankSum=-0.909	GT:AD:DP:GQ:PL	0/0:47,0:47:99:0,141,1460	0/0:19,0:19:57:0,57,586	0/0:11,0:11:33:0,33,334	0/0:30,0:30:90:0,90,894	0/0:19,0:19:57:0,57,573	0/0:8,0:8:24:0,24,245	0/0:9,0:9:24:0,24,250	0/0:3,0:3:9:0,9,94	0/0:2,0:2:6:0,6,60	0/0:15,0:15:45:0,45,430	0/0:1,0:1:3:0,3,31	0/0:20,0:20:57:0,57,588	0/0:12,0:12:36:0,36,360	0/0:1,0:1:3:0,3,30	0/0:14,0:14:39:0,39,396	0/0:11,0:11:33:0,33,327	0/0:19,0:19:57:0,57,582	0/0:3,0:4:9:0,9,95	./.:.:1:.:.	0/0:2,0:2:6:0,6,58	0/0:2,0:2:6:0,6,65	0/0:8,0:8:24:0,24,244	0/0:18,0:18:54:0,54,524	1/1:0,22:22:60:646,60,0	0/0:1,0:1:3:0,3,31	0/0:20,0:20:54:0,54,570	0/0:16,0:16:45:0,45,461	0/0:3,0:3:9:0,9,91	0/0:3,0:3:9:0,9,95	0/0:14,0:15:33:0,33,377	0/0:5,0:5:15:0,15,148	0/0:2,0:2:6:0,6,61	0/0:7,0:7:21:0,21,205	./.:.:.:.:.	0/0:18,0:18:45:0,45,495	0/0:4,0:4:12:0,12,125	0/0:20,0:20:60:0,60,598	0/0:10,0:10:30:0,30,303	0/0:9,0:9:27:0,27,272	0/0:1,0:1:3:0,3,33	0/0:4,0:4:12:0,12,126	0/0:8,0:8:24:0,24,242	0/0:13,0:13:39:0,39,391	0/0:16,0:16:48:0,48,492	0/0:14,0:14:42:0,42,423	0/0:11,0:11:33:0,33,336	0/0:12,0:12:30:0,30,336	1/1:0,3:3:9:93,9,0	0/0:3,0:3:9:0,9,95	0/0:5,0:5:15:0,15,156	0/0:2,0:2:6:0,6,61	0/0:5,0:5:15:0,15,148	0/0:5,0:5:15:0,15,150	0/0:2,0:2:6:0,6,63	1/1:0,3:3:9:91,9,0	0/0:3,0:3:9:0,9,83	0/0:1,0:1:3:0,3,29	0/0:3,0:3:9:0,9,89	0/0:2,0:2:6:0,6,61	0/0:10,0:10:24:0,24,249	0/0:1,0:1:3:0,3,30	0/0:4,0:4:12:0,12,122	0/0:8,0:8:24:0,24,244	0/0:4,0:4:12:0,12,122	0/0:1,0:1:3:0,3,28	0/0:4,0:4:12:0,12,124	0/0:3,0:3:9:0,9,92	0/0:1,0:1:3:0,3,31	0/0:2,0:2:6:0,6,58	./.:.:.:.:.	0/0:2,0:2:6:0,6,63	0/0:2,0:2:6:0,6,59	0/0:1,0:1:3:0,3,30	0/1:4,2:6:45:45,0,100	1/1:0,1:1:3:32,3,0	0/0:3,0:3:9:0,9,87	1/1:0,1:1:3:29,3,0	0/0:1,0:1:3:0,3,29	./.:.:.:.:.	0/0:4,0:4:9:0,9,103	0/0:4,0:4:12:0,12,120	0/0:3,0:3:9:0,9,88	0/0:3,0:3:9:0,9,91	0/0:3,0:3:9:0,9,96	0/0:3,0:3:9:0,9,90	0/0:6,0:6:18:0,18,186	0/0:1,0:1:3:0,3,30	0/0:4,0:4:12:0,12,120	0/0:3,0:3:9:0,9,92	0/0:7,0:7:21:0,21,217	0/0:2,0:2:6:0,6,61	0/0:6,0:6:18:0,18,182	0/0:2,0:2:6:0,6,63	0/0:3,0:3:9:0,9,90	0/0:5,0:5:15:0,15,147	0/0:3,0:3:9:0,9,83	0/0:8,0:8:24:0,24,249	0/0:3,0:3:9:0,9,86	0/0:3,0:3:9:0,9,87	0/0:2,0:2:6:0,6,63	0/0:2,0:2:6:0,6,57	0/0:1,0:1:3:0,3,30	0/0:3,0:3:9:0,9,92	0/0:7,0:7:21:0,21,208	./.:.:.:.:.	0/0:1,0:1:3:0,3,30	0/0:3,0:3:9:0,9,95	0/0:3,0:3:9:0,9,90	./.:.:.:.:.	0/0:2,0:2:6:0,6,61	0/0:7,0:7:21:0,21,206	./.:.:.:.:.	0/0:6,0:6:18:0,18,180	0/0:4,0:4:12:0,12,118	0/0:8,0:8:24:0,24,241	0/0:2,0:2:6:0,6,65	0/0:2,0:2:6:0,6,60	0/0:3,0:3:9:0,9,89	1/1:0,2:2:6:61,6,0	0/0:2,0:2:6:0,6,59	0/0:3,0:3:9:0,9,92	0/0:4,0:4:12:0,12,122	0/0:7,0:7:21:0,21,212	0/0:2,0:2:6:0,6,63	0/0:4,0:4:12:0,12,118	0/0:4,0:4:12:0,12,118	0/0:2,0:2:6:0,6,60	0/0:2,0:2:6:0,6,62	0/0:1,0:1:3:0,3,29	0/0:3,0:3:3:0,3,45	0/0:4,0:4:6:0,6,89	0/0:2,0:2:3:0,3,45	0/0:2,0:2:3:0,3,45	0/0:4,0:4:12:0,12,119	0/0:4,0:4:9:0,9,105	0/0:2,0:2:3:0,3,45	0/0:25,0:25:75:0,75,781
chr1	11503795	.	A	T	14645.5	.	AC=165;AF=0.625;AN=264;BaseQRankSum=1.977;DP=810;Dels=0.00;FS=10.218;HaplotypeScore=0.0601;InbreedingCoeff=0.6974;MLEAC=164;MLEAF=0.621;MQ=58.93;MQ0=0;MQRankSum=-0.971;QD=28.16;ReadPosRankSum=0.302	GT:AD:DP:GQ:PL	1/1:0,75:75:99:2325,223,0	0/0:16,0:16:48:0,48,498	0/0:17,0:17:51:0,51,515	1/1:0,34:34:93:1007,93,0	1/1:0,13:13:39:410,39,0	0/0:8,0:8:24:0,24,239	1/1:0,7:7:21:219,21,0	1/1:0,4:4:3:32,3,0	./.:.:.:.:.	1/1:0,13:13:39:398,39,0	1/1:0,1:1:3:32,3,0	1/1:0,14:14:42:439,42,0	1/1:0,9:10:27:283,27,0	1/1:0,1:1:3:32,3,0	0/0:17,0:17:51:0,51,505	1/1:1,19:20:23:519,23,0	0/0:11,0:11:30:0,30,326	0/1:1,2:3:24:57,0,24	0/0:7,0:7:15:0,15,188	0/0:1,0:1:3:0,3,30	0/0:4,0:4:12:0,12,123	1/1:0,3:3:9:95,9,0	0/0:14,0:14:42:0,42,420	1/1:0,26:26:75:792,75,0	0/0:2,0:2:6:0,6,67	0/0:17,0:17:48:0,48,502	0/0:11,0:11:30:0,30,322	1/1:0,1:1:3:32,3,0	1/1:0,3:3:9:97,9,0	1/1:0,18:18:51:545,51,0	1/1:0,3:3:9:93,9,0	1/1:0,1:1:3:32,3,0	1/1:0,19:19:51:558,51,0	1/1:0,3:3:9:92,9,0	1/1:0,13:13:39:399,39,0	1/1:0,2:2:6:68,6,0	0/0:12,0:12:36:0,36,357	1/1:0,9:9:27:276,27,0	1/1:0,6:6:18:186,18,0	1/1:0,1:1:3:32,3,0	1/1:0,1:1:3:33,3,0	0/0:9,0:9:27:0,27,287	0/0:10,0:10:30:0,30,313	1/1:0,11:11:33:340,33,0	1/1:0,11:11:33:336,33,0	0/1:4,5:9:98:130,0,98	0/0:14,0:14:36:0,36,402	1/1:0,3:3:9:97,9,0	1/1:0,2:2:6:63,6,0	1/1:0,7:7:21:217,21,0	./.:.:.:.:.	1/1:0,3:3:9:92,9,0	1/1:0,4:4:12:121,12,0	1/1:0,1:1:3:32,3,0	1/1:0,4:4:12:122,12,0	0/0:1,0:1:3:0,3,32	1/1:0,7:7:21:221,21,0	1/1:0,2:2:6:61,6,0	1/1:0,2:2:6:61,6,0	1/1:0,4:4:12:126,12,0	1/1:0,5:5:15:157,15,0	1/1:0,1:1:3:32,3,0	0/0:7,0:7:21:0,21,214	1/1:0,4:4:12:119,12,0	1/1:0,5:5:15:156,15,0	0/0:6,0:6:18:0,18,184	1/1:0,5:5:15:158,15,0	1/1:0,3:3:9:100,9,0	1/1:0,2:2:6:61,6,0	0/0:2,0:2:6:0,6,59	0/0:1,0:1:3:0,3,31	0/0:4,0:4:9:0,9,106	0/0:3,0:3:9:0,9,90	0/1:4,3:7:74:74,0,103	1/1:0,5:5:15:154,15,0	1/1:0,6:6:15:169,15,0	1/1:0,3:3:9:96,9,0	0/0:3,0:3:9:0,9,96	1/1:0,2:2:6:61,6,0	0/0:3,0:3:9:0,9,87	0/0:4,0:4:9:0,9,106	1/1:0,4:4:12:118,12,0	0/0:1,0:1:3:0,3,32	./.:.:.:.:.	0/0:4,0:4:12:0,12,122	0/0:5,0:5:15:0,15,158	1/1:0,6:6:18:189,18,0	1/1:0,4:4:9:93,9,0	1/1:0,4:4:12:125,12,0	0/0:1,0:1:3:0,3,33	1/1:0,4:4:12:126,12,0	1/1:0,1:1:3:32,3,0	1/1:0,2:2:6:65,6,0	0/0:4,0:4:12:0,12,123	1/1:0,2:2:6:63,6,0	1/1:0,2:2:6:64,6,0	1/1:0,5:5:15:162,15,0	1/1:0,5:5:15:155,15,0	1/1:0,1:1:3:31,3,0	1/1:0,4:4:9:110,9,0	1/1:0,6:6:18:176,18,0	1/1:0,2:2:6:65,6,0	1/1:0,2:2:6:62,6,0	0/0:3,0:3:9:0,9,86	0/0:1,0:1:3:0,3,32	0/0:2,0:2:6:0,6,61	0/0:3,0:3:9:0,9,95	1/1:0,4:4:9:103,9,0	1/1:0,1:1:3:32,3,0	0/0:5,0:5:15:0,15,148	0/0:1,0:1:3:0,3,27	1/1:0,1:1:3:32,3,0	1/1:0,6:6:18:182,18,0	1/1:0,6:6:18:183,18,0	1/1:0,4:4:12:122,12,0	1/1:0,1:1:3:32,3,0	1/1:0,3:3:9:92,9,0	0/0:6,0:6:15:0,15,162	1/1:0,2:2:6:62,6,0	0/0:2,0:2:3:0,3,45	0/0:5,0:5:15:0,15,153	0/0:6,0:6:18:0,18,175	0/0:3,0:3:9:0,9,92	0/0:1,0:1:3:0,3,30	0/0:3,0:3:9:0,9,89	0/0:4,0:4:12:0,12,124	0/0:2,0:2:6:0,6,61	1/1:0,1:1:3:32,3,0	1/1:0,1:1:3:32,3,0	1/1:0,1:1:3:32,3,0	1/1:0,5:5:6:76,6,0	0/0:5,0:5:9:0,9,120	./.:.:.:.:.	1/1:0,5:5:9:120,9,0	1/1:0,3:3:6:63,6,0	./.:.:.:.:.	0/0:18,0:18:54:0,54,607
chr1	11515615	.	A	C	2673.63	.	AC=31;AF=0.117;AN=266;BaseQRankSum=1.403;DP=881;Dels=0.00;FS=18.414;HaplotypeScore=0.0896;InbreedingCoeff=0.5974;MLEAC=28;MLEAF=0.105;MQ=59.92;MQ0=0;MQRankSum=0.593;QD=25.46;ReadPosRankSum=-1.461	GT:AD:DP:GQ:PL	0/0:44,0:44:99:0,132,1414	0/0:19,0:19:57:0,57,595	0/0:12,0:12:36:0,36,373	0/0:34,0:34:99:0,102,1030	0/0:9,0:9:27:0,27,266	0/0:8,0:8:21:0,21,208	0/0:13,0:13:36:0,36,365	./.:.:.:.:.	0/0:2,0:2:6:0,6,67	0/0:19,0:19:57:0,57,584	0/0:4,0:4:12:0,12,127	1/1:0,19:19:51:544,51,0	0/0:12,0:12:36:0,36,370	./.:.:.:.:.	0/0:32,0:32:96:0,96,979	0/0:21,0:21:63:0,63,640	0/0:24,0:24:72:0,72,711	0/0:1,0:1:3:0,3,33	0/0:8,0:8:24:0,24,239	0/0:3,0:3:9:0,9,86	0/0:8,0:8:24:0,24,251	0/0:11,0:11:33:0,33,333	0/0:17,0:17:48:0,48,500	1/1:0,11:11:33:334,33,0	0/0:4,0:4:12:0,12,119	0/0:10,0:10:30:0,30,306	0/0:15,0:15:45:0,45,466	0/0:2,0:2:6:0,6,64	./.:.:.:.:.	0/0:12,0:12:36:0,36,366	0/0:2,0:2:6:0,6,63	0/0:5,0:5:15:0,15,171	0/0:13,0:13:33:0,33,360	0/0:1,0:1:3:0,3,34	0/0:13,0:13:36:0,36,360	0/0:1,0:1:3:0,3,32	0/0:16,0:16:48:0,48,485	0/0:8,0:8:24:0,24,240	0/0:9,0:9:27:0,27,279	0/0:3,0:3:9:0,9,97	0/0:7,0:7:21:0,21,224	0/0:14,0:14:42:0,42,424	0/0:11,0:11:30:0,30,328	1/1:0,11:11:33:342,33,0	1/1:0,16:16:48:491,48,0	0/0:18,0:18:51:0,51,538	0/0:10,0:10:30:0,30,306	1/1:0,6:6:18:175,18,0	./.:.:.:.:.	0/0:5,0:5:12:0,12,135	0/0:3,0:3:9:0,9,84	0/0:4,0:4:12:0,12,128	0/0:2,0:2:6:0,6,61	0/0:2,0:2:6:0,6,61	1/1:0,2:2:6:61,6,0	0/0:2,0:2:6:0,6,62	1/1:0,5:5:15:148,15,0	1/1:0,4:4:12:122,12,0	0/0:4,0:4:12:0,12,119	1/1:0,6:6:18:190,18,0	0/0:3,0:3:9:0,9,95	0/0:4,0:4:12:0,12,121	0/0:9,0:9:27:0,27,273	0/0:3,0:3:9:0,9,95	0/0:4,0:4:12:0,12,124	0/0:3,0:3:9:0,9,96	0/0:8,0:8:24:0,24,245	0/0:2,0:2:6:0,6,58	0/0:3,0:3:9:0,9,98	0/0:3,0:3:9:0,9,92	0/0:1,0:1:3:0,3,32	0/0:1,0:1:3:0,3,30	0/0:1,0:1:3:0,3,30	0/1:4,2:6:45:45,0,104	1/1:0,5:5:15:153,15,0	1/1:0,2:2:6:63,6,0	1/1:0,2:2:6:61,6,0	0/0:5,0:5:15:0,15,153	1/1:0,2:2:6:63,6,0	0/0:5,0:5:15:0,15,145	0/0:1,0:1:3:0,3,30	0/0:1,0:1:3:0,3,32	0/0:3,0:3:9:0,9,98	0/0:3,0:3:9:0,9,92	0/0:2,0:2:6:0,6,62	0/0:6,0:6:18:0,18,187	0/0:3,0:3:9:0,9,95	0/0:2,0:2:6:0,6,61	0/0:4,0:4:12:0,12,118	0/0:1,0:1:3:0,3,34	0/0:2,0:2:6:0,6,61	0/0:3,0:3:9:0,9,91	0/0:1,0:1:3:0,3,32	0/0:2,0:2:6:0,6,59	0/0:5,0:5:15:0,15,155	0/0:4,0:4:9:0,9,94	0/0:3,0:3:9:0,9,92	0/0:4,0:4:12:0,12,121	0/0:1,0:1:3:0,3,30	0/0:1,0:1:3:0,3,30	0/0:8,0:8:24:0,24,254	0/0:1,0:1:3:0,3,32	0/0:5,0:5:15:0,15,148	0/0:2,0:2:6:0,6,65	0/0:5,0:5:15:0,15,158	0/0:7,0:7:21:0,21,223	0/0:2,0:2:6:0,6,61	0/0:9,0:9:27:0,27,273	0/0:5,0:5:15:0,15,158	0/0:1,0:1:3:0,3,33	0/0:4,0:4:12:0,12,124	0/0:5,0:5:15:0,15,162	0/0:2,0:2:6:0,6,57	0/0:3,0:3:9:0,9,89	0/0:5,0:5:15:0,15,153	0/0:4,0:4:12:0,12,127	0/0:5,0:5:15:0,15,156	0/0:3,0:3:9:0,9,89	1/1:0,6:6:18:182,18,0	0/0:7,0:7:18:0,18,201	0/0:4,0:4:12:0,12,119	0/0:6,0:6:18:0,18,183	0/0:4,0:4:12:0,12,126	0/0:3,0:3:9:0,9,90	0/0:4,0:4:12:0,12,118	0/0:6,0:6:18:0,18,178	0/0:9,0:9:27:0,27,269	1/1:0,2:2:6:62,6,0	0/0:3,0:3:9:0,9,95	0/0:10,0:10:15:0,15,210	0/0:4,0:4:6:0,6,75	0/0:2,0:2:6:0,6,63	0/0:2,0:3:3:0,3,45	0/0:6,0:6:9:0,9,134	0/0:3,0:3:6:0,6,62	0/0:4,0:4:6:0,6,89	0/0:18,0:18:54:0,54,602
chr1	11515844	.	C	T	2597.33	.	AC=19;AF=0.071;AN=266;BaseQRankSum=3.777;DP=996;Dels=0.00;FS=0.876;HaplotypeScore=0.0987;InbreedingCoeff=0.5128;MLEAC=18;MLEAF=0.068;MQ=59.83;MQ0=0;MQRankSum=-1.853;QD=26.50;ReadPosRankSum=1.445	GT:AD:DP:GQ:PL	0/0:51,0:51:99:0,153,1589	0/0:27,0:27:81:0,81,791	0/0:15,0:15:45:0,45,459	0/0:41,0:41:99:0,120,1219	0/0:18,0:18:51:0,51,533	0/0:10,0:10:27:0,27,292	0/0:11,0:11:33:0,33,326	0/0:1,0:1:3:0,3,32	0/0:3,0:3:9:0,9,95	0/0:21,0:21:63:0,63,634	0/0:2,0:2:6:0,6,63	1/1:0,28:28:84:861,84,0	0/0:17,0:17:51:0,51,519	0/0:2,0:2:6:0,6,64	0/0:22,0:22:63:0,63,633	0/0:16,0:16:45:0,45,449	0/0:20,0:20:60:0,60,605	./.:.:.:.:.	0/0:7,0:7:12:0,12,165	0/0:1,0:1:3:0,3,28	0/0:2,0:2:6:0,6,61	0/0:9,0:9:21:0,21,240	0/0:21,0:21:57:0,57,601	1/1:0,22:22:66:695,66,0	0/0:1,0:1:3:0,3,31	0/0:13,0:13:36:0,36,374	0/0:13,0:13:39:0,39,386	0/0:2,0:2:6:0,6,64	0/0:4,0:4:12:0,12,122	0/0:16,0:16:42:0,42,450	0/0:2,0:2:6:0,6,65	0/0:4,0:4:12:0,12,126	0/0:11,0:11:30:0,30,316	0/0:3,0:3:9:0,9,98	0/0:14,0:14:42:0,42,407	0/0:1,0:1:3:0,3,32	0/0:15,0:15:45:0,45,456	0/0:10,0:10:27:0,27,292	0/0:14,0:14:39:0,39,410	0/0:3,0:3:9:0,9,97	0/0:7,0:7:21:0,21,216	0/0:12,0:12:36:0,36,372	0/0:17,0:17:48:0,48,500	0/0:15,0:15:45:0,45,444	0/0:13,0:13:39:0,39,383	0/0:15,0:15:39:0,39,426	0/0:17,0:17:48:0,48,477	1/1:0,7:7:21:230,21,0	0/0:1,0:1:3:0,3,30	0/0:5,0:5:15:0,15,156	0/0:3,0:3:9:0,9,89	0/0:1,0:1:3:0,3,27	0/0:6,0:6:15:0,15,167	0/0:3,0:3:9:0,9,94	1/1:0,11:11:30:325,30,0	0/0:1,0:1:3:0,3,32	0/0:6,0:6:18:0,18,181	0/0:6,0:6:18:0,18,182	0/0:2,0:2:6:0,6,60	1/1:0,6:6:18:184,18,0	0/0:6,0:6:18:0,18,182	0/0:4,0:4:12:0,12,122	0/0:8,0:8:21:0,21,206	0/0:4,0:4:12:0,12,121	0/0:7,0:7:21:0,21,211	0/0:3,0:3:9:0,9,95	0/0:3,0:3:9:0,9,96	0/0:7,0:7:21:0,21,207	0/0:7,0:7:15:0,15,186	0/0:3,0:3:9:0,9,95	./.:.:.:.:.	0/0:3,0:3:9:0,9,98	0/0:3,0:3:9:0,9,86	0/1:4,3:7:72:72,0,90	1/1:0,4:4:12:121,12,0	0/0:6,0:6:18:0,18,182	1/1:0,8:8:21:234,21,0	0/0:6,0:6:18:0,18,186	1/1:0,1:1:3:28,3,0	0/0:3,0:3:9:0,9,98	0/0:1,0:1:3:0,3,34	./.:.:.:.:.	0/0:6,0:6:18:0,18,197	0/0:3,0:3:9:0,9,92	0/0:2,0:2:6:0,6,58	0/0:2,0:2:6:0,6,59	0/0:3,0:3:9:0,9,91	0/0:4,0:4:12:0,12,119	0/0:3,0:3:9:0,9,90	0/0:4,0:4:12:0,12,132	0/0:4,0:4:12:0,12,124	0/0:6,0:6:18:0,18,179	0/0:3,0:3:9:0,9,89	0/0:2,0:2:6:0,6,59	0/0:1,0:1:3:0,3,31	0/0:3,0:3:9:0,9,93	0/0:3,0:3:9:0,9,92	0/0:3,0:3:9:0,9,89	./.:.:.:.:.	0/0:3,0:3:9:0,9,93	0/0:6,0:6:18:0,18,192	0/0:1,0:1:3:0,3,31	0/0:6,0:6:18:0,18,178	0/0:2,0:2:6:0,6,65	0/0:5,0:5:12:0,12,120	0/0:11,0:11:33:0,33,316	0/0:2,0:2:6:0,6,63	0/0:7,0:7:18:0,18,191	0/0:7,0:7:21:0,21,227	0/0:5,0:5:15:0,15,142	0/0:4,0:4:12:0,12,116	0/0:7,0:7:21:0,21,234	0/0:6,0:6:18:0,18,178	0/0:4,0:4:12:0,12,122	0/0:5,0:5:15:0,15,157	0/0:2,0:2:6:0,6,57	0/0:4,0:4:12:0,12,122	0/0:6,0:6:15:0,15,165	1/1:0,4:4:12:120,12,0	0/0:5,0:5:15:0,15,152	0/0:5,0:5:15:0,15,153	0/0:3,0:3:9:0,9,89	0/0:2,0:2:3:0,3,45	0/0:5,0:5:15:0,15,154	0/0:6,0:6:18:0,18,180	0/0:7,0:7:18:0,18,192	0/0:4,0:4:12:0,12,122	0/0:5,0:5:15:0,15,149	0/0:2,0:2:6:0,6,55	0/0:3,0:3:6:0,6,66	0/0:2,0:2:3:0,3,45	0/0:3,0:3:9:0,9,94	0/0:6,0:6:9:0,9,120	0/0:2,0:2:3:0,3,45	0/0:3,0:3:6:0,6,73	0/0:2,0:2:3:0,3,45	0/0:41,0:41:99:0,123,1371
chr1	11516873	.	C	T	9332.84	.	AC=142;AF=0.602;AN=236;BaseQRankSum=-0.419;DP=575;Dels=0.00;FS=0.000;HaplotypeScore=0.0711;InbreedingCoeff=0.6781;MLEAC=143;MLEAF=0.606;MQ=59.54;MQ0=0;MQRankSum=0.869;QD=28.11;ReadPosRankSum=2.104	GT:AD:DP:GQ:PL	1/1:0,13:13:39:410,39,0	0/0:13,0:13:36:0,36,383	0/0:7,0:7:21:0,21,218	1/1:0,27:27:81:826,81,0	1/1:0,16:16:45:482,45,0	0/0:3,0:3:9:0,9,93	1/1:0,3:3:9:96,9,0	./.:.:.:.:.	1/1:0,2:2:6:64,6,0	1/1:0,14:14:42:433,42,0	./.:.:.:.:.	1/1:0,14:14:42:428,42,0	1/1:0,8:8:24:254,24,0	0/0:1,0:1:3:0,3,22	0/0:8,0:8:24:0,24,253	1/1:0,2:2:6:61,6,0	1/1:0,9:10:27:270,27,0	./.:.:.:.:.	./.:.:.:.:.	0/0:1,0:1:3:0,3,32	0/0:3,0:3:9:0,9,106	0/0:4,0:4:12:0,12,124	0/0:9,0:9:27:0,27,288	1/1:0,10:10:30:314,30,0	0/0:1,0:1:3:0,3,32	0/0:13,0:13:39:0,39,404	0/0:8,0:8:21:0,21,236	1/1:0,1:1:3:32,3,0	./.:.:.:.:.	1/1:0,8:8:24:234,24,0	1/1:0,2:2:6:69,6,0	1/1:0,2:2:6:66,6,0	1/1:0,8:8:24:237,24,0	1/1:0,1:1:3:32,3,0	0/0:18,0:18:45:0,45,488	1/1:0,3:3:9:95,9,0	0/0:12,0:12:36:0,36,370	1/1:0,6:6:18:188,18,0	1/1:0,5:5:15:153,15,0	1/1:0,2:2:6:59,6,0	1/1:0,3:3:9:97,9,0	0/0:12,0:12:36:0,36,367	0/0:18,0:18:54:0,54,554	1/1:0,5:5:15:148,15,0	1/1:0,9:9:27:275,27,0	0/1:1,4:5:19:91,0,19	0/0:2,0:2:6:0,6,61	1/1:0,2:2:6:68,6,0	1/1:0,2:2:6:61,6,0	1/1:0,3:3:9:94,9,0	./.:.:.:.:.	1/1:0,2:2:6:64,6,0	1/1:0,5:5:15:151,15,0	1/1:0,3:3:9:92,9,0	1/1:0,6:6:18:184,18,0	./.:.:.:.:.	1/1:0,3:3:9:91,9,0	1/1:0,2:2:6:62,6,0	1/1:0,3:3:9:95,9,0	1/1:0,1:1:3:32,3,0	./.:.:.:.:.	1/1:0,3:3:9:94,9,0	./.:.:.:.:.	1/1:0,3:3:9:95,9,0	1/1:0,4:4:12:122,12,0	0/0:4,0:4:12:0,12,125	1/1:0,4:4:12:119,12,0	1/1:0,2:2:6:61,6,0	1/1:0,7:7:21:214,21,0	0/0:2,0:2:6:0,6,65	0/0:2,0:2:6:0,6,62	0/0:4,0:4:12:0,12,124	0/0:3,0:3:9:0,9,82	0/1:1,1:2:26:26,0,26	1/1:0,4:4:12:122,12,0	./.:.:.:.:.	./.:.:.:.:.	0/0:3,0:3:6:0,6,74	1/1:0,1:1:3:31,3,0	0/0:4,0:4:12:0,12,126	0/0:5,0:5:15:0,15,152	1/1:0,1:1:3:31,3,0	0/0:3,0:3:9:0,9,97	0/0:4,0:4:12:0,12,126	0/0:2,0:2:6:0,6,62	./.:.:.:.:.	1/1:0,2:2:6:61,6,0	1/1:0,2:2:6:62,6,0	1/1:0,1:1:3:30,3,0	0/1:2,2:4:49:51,0,49	1/1:0,1:1:3:32,3,0	1/1:0,1:1:3:31,3,0	0/1:1,1:2:24:25,0,24	0/0:2,0:2:6:0,6,61	./.:.:.:.:.	1/1:0,2:2:6:62,6,0	1/1:0,3:3:9:99,9,0	1/1:0,4:4:12:125,12,0	./.:.:.:.:.	./.:.:.:.:.	1/1:0,6:6:18:195,18,0	./.:.:.:.:.	1/1:0,2:2:6:62,6,0	0/0:1,0:1:3:0,3,32	0/0:1,0:1:3:0,3,31	0/0:5,0:5:15:0,15,159	0/0:2,0:2:6:0,6,66	0/0:2,0:2:6:0,6,63	1/1:0,3:3:9:92,9,0	./.:.:.:.:.	0/0:8,0:8:24:0,24,247	1/1:0,3:3:9:95,9,0	1/1:0,8:8:24:245,24,0	1/1:0,3:3:9:86,9,0	1/1:0,4:4:12:118,12,0	1/1:0,3:3:9:90,9,0	1/1:0,3:3:9:91,9,0	0/0:1,0:1:3:0,3,31	1/1:0,3:3:9:94,9,0	0/0:3,0:3:9:0,9,97	0/0:4,0:4:12:0,12,128	0/0:1,0:1:3:0,3,32	0/0:4,0:4:12:0,12,126	0/0:5,0:5:15:0,15,159	0/0:3,0:3:9:0,9,92	0/0:1,0:1:3:0,3,31	./.:.:.:.:.	1/1:0,5:5:15:153,15,0	0/0:2,0:2:6:0,6,61	1/1:0,6:6:15:173,15,0	1/1:0,5:5:12:136,12,0	./.:.:.:.:.	1/1:0,1:1:3:30,3,0	1/1:0,7:7:18:199,18,0	1/1:0,4:4:6:89,6,0	1/1:0,2:2:3:45,3,0	0/0:29,0:29:87:0,87,992
chr1	11517520	.	C	T	20543.3	.	AC=164;AF=0.612;AN=268;BaseQRankSum=-8.767;DP=1187;Dels=0.00;FS=4.305;HaplotypeScore=0.0557;InbreedingCoeff=0.7774;MLEAC=165;MLEAF=0.616;MQ=59.74;MQ0=0;MQRankSum=-1.232;QD=27.99;ReadPosRankSum=-0.706	GT:AD:DP:GQ:PL	1/1:0,72:72:99:2239,216,0	0/0:28,0:28:84:0,84,872	0/0:19,0:19:54:0,54,590	1/1:0,56:56:99:1688,168,0	1/1:0,18:18:51:540,51,0	0/0:20,0:20:60:0,60,625	1/1:0,21:21:54:587,54,0	1/1:0,4:4:12:121,12,0	1/1:0,2:2:6:57,6,0	1/1:0,29:29:84:865,84,0	1/1:0,4:4:12:122,12,0	1/1:0,23:23:63:659,63,0	1/1:0,17:17:42:455,42,0	./.:.:.:.:.	0/0:15,0:15:45:0,45,478	1/1:0,20:20:57:575,57,0	1/1:0,25:25:75:756,75,0	1/1:0,3:3:9:94,9,0	0/0:11,0:11:33:0,33,347	0/0:8,0:8:21:0,21,238	0/0:9,0:9:27:0,27,295	0/0:30,0:30:84:0,84,908	0/0:18,0:18:54:0,54,551	1/1:0,29:29:87:887,87,0	0/0:2,0:2:6:0,6,63	0/0:29,0:29:87:0,87,902	0/0:14,0:14:42:0,42,434	1/1:0,7:7:21:227,21,0	1/1:0,6:6:18:191,18,0	1/1:0,31:31:81:864,81,0	1/1:0,7:7:21:220,21,0	1/1:0,6:6:18:189,18,0	1/1:0,25:25:75:766,75,0	1/1:0,6:6:18:188,18,0	0/0:23,0:23:69:0,69,729	1/1:0,5:5:15:155,15,0	0/0:24,0:24:63:0,63,713	1/1:0,18:18:54:533,54,0	1/1:0,13:13:39:402,39,0	1/1:0,1:1:3:32,3,0	1/1:0,3:3:9:92,9,0	0/0:15,0:15:45:0,45,465	0/0:16,0:16:45:0,45,492	1/1:0,18:18:51:522,51,0	1/1:0,19:19:45:503,45,0	0/1:7,10:17:99:239,0,163	0/0:10,0:10:27:0,27,302	1/1:0,7:7:21:216,21,0	1/1:0,1:1:3:30,3,0	1/1:0,7:7:15:180,15,0	1/1:0,5:5:15:152,15,0	1/1:0,2:2:6:61,6,0	1/1:0,3:3:9:92,9,0	1/1:0,2:2:6:59,6,0	1/1:0,2:2:6:58,6,0	0/0:2,0:2:6:0,6,59	1/1:0,2:2:6:63,6,0	1/1:0,5:5:15:157,15,0	1/1:0,8:8:24:240,24,0	1/1:0,8:8:24:246,24,0	1/1:0,4:4:12:121,12,0	1/1:0,5:5:15:149,15,0	1/1:0,2:2:6:61,6,0	./.:.:.:.:.	1/1:0,4:4:12:120,12,0	0/0:5,0:5:15:0,15,159	1/1:0,5:5:15:148,15,0	1/1:0,5:5:15:153,15,0	1/1:0,4:4:12:120,12,0	0/0:2,0:2:6:0,6,61	0/0:1,0:1:3:0,3,32	0/0:3,0:3:9:0,9,94	0/0:3,0:3:9:0,9,97	0/1:4,3:7:69:69,0,108	1/1:0,6:6:15:166,15,0	1/1:0,6:6:18:180,18,0	1/1:0,5:5:15:154,15,0	0/0:4,0:4:12:0,12,124	1/1:0,3:3:9:93,9,0	0/0:3,0:3:9:0,9,95	0/0:2,0:2:6:0,6,62	1/1:0,5:5:15:146,15,0	0/0:1,0:1:3:0,3,32	0/0:5,0:5:12:0,12,126	0/1:1,1:2:23:23,0,28	0/0:4,0:4:12:0,12,127	1/1:0,8:8:24:245,24,0	1/1:0,4:4:12:118,12,0	1/1:0,2:2:6:59,6,0	0/1:2,4:6:49:109,0,49	1/1:0,4:4:12:120,12,0	1/1:0,3:3:9:88,9,0	0/0:4,0:4:12:0,12,127	0/0:2,0:2:6:0,6,64	1/1:0,1:1:3:31,3,0	1/1:0,6:6:18:178,18,0	1/1:0,4:4:12:120,12,0	1/1:0,2:2:6:63,6,0	1/1:0,3:3:9:86,9,0	1/1:0,1:1:3:33,3,0	1/1:0,5:5:15:155,15,0	1/1:0,4:4:12:126,12,0	1/1:0,3:3:9:89,9,0	0/0:7,0:7:21:0,21,217	0/0:6,0:6:18:0,18,189	0/0:3,0:3:9:0,9,97	0/0:4,0:4:12:0,12,129	0/0:4,0:4:12:0,12,124	1/1:0,1:1:3:32,3,0	0/0:4,0:4:12:0,12,126	0/0:4,0:4:9:0,9,111	1/1:0,1:1:3:31,3,0	1/1:0,4:4:12:118,12,0	1/1:0,4:4:12:118,12,0	1/1:0,4:4:12:124,12,0	1/1:0,1:1:3:32,3,0	1/1:0,5:5:15:151,15,0	0/0:3,0:3:9:0,9,96	1/1:0,2:2:6:59,6,0	0/0:3,0:3:9:0,9,93	0/0:5,0:5:15:0,15,160	0/0:4,0:4:9:0,9,111	0/0:6,0:6:18:0,18,187	0/0:3,0:3:9:0,9,94	0/0:5,0:5:15:0,15,153	0/0:4,0:4:12:0,12,126	0/0:9,0:9:27:0,27,284	1/1:0,7:7:21:214,21,0	0/0:2,0:2:6:0,6,51	1/1:0,4:4:6:89,6,0	1/1:0,4:4:9:106,9,0	0/0:4,0:4:6:0,6,89	1/1:0,8:8:15:196,15,0	1/1:0,7:7:15:181,15,0	1/1:0,6:6:9:134,9,0	./.:.:.:.:.	0/0:41,0:41:99:0,123,1371
chr1	11518507	.	G	C	836.97	.	AC=33;AF=0.143;AN=230;BaseQRankSum=-0.332;DP=515;Dels=0.00;FS=2.102;HaplotypeScore=0.1731;InbreedingCoeff=0.4814;MLEAC=22;MLEAF=0.096;MQ=59.95;MQ0=0;MQRankSum=0.443;QD=20.92;ReadPosRankSum=0.889	GT:AD:DP:GQ:PL	0/0:14,0:14:42:0,42,434	0/0:13,0:13:36:0,36,397	0/0:11,0:11:27:0,27,315	0/0:23,0:23:63:0,63,704	0/0:11,0:11:30:0,30,335	0/0:8,0:8:24:0,24,248	1/1:0,5:5:15:159,15,0	0/0:1,0:1:3:0,3,31	./.:.:.:.:.	0/0:6,0:6:18:0,18,192	./.:.:.:.:.	0/0:7,0:7:18:0,18,205	0/0:16,0:16:45:0,45,480	./.:.:.:.:.	0/0:19,0:19:54:0,54,598	0/0:11,0:11:33:0,33,331	0/0:8,0:8:24:0,24,244	./.:.:.:.:.	./.:.:.:.:.	./.:.:.:.:.	./.:.:.:.:.	0/0:5,0:5:12:0,12,141	0/0:4,0:4:12:0,12,126	0/0:7,0:7:21:0,21,224	./.:.:.:.:.	0/0:5,0:5:15:0,15,161	0/0:14,0:14:39:0,39,424	0/0:3,0:3:9:0,9,103	./.:.:.:.:.	0/0:3,0:3:9:0,9,96	0/0:1,0:1:3:0,3,31	0/0:1,0:1:3:0,3,33	0/1:2,1:3:22:22,0,53	1/1:0,1:1:3:32,3,0	0/0:11,0:11:30:0,30,334	0/0:1,0:1:3:0,3,32	0/0:5,0:5:15:0,15,160	0/0:4,0:4:12:0,12,128	0/0:2,0:2:6:0,6,62	0/0:2,0:2:6:0,6,59	0/0:1,0:1:3:0,3,34	0/0:12,0:12:30:0,30,338	0/0:9,0:9:24:0,24,263	0/0:3,0:3:9:0,9,93	0/0:5,0:5:15:0,15,160	0/0:4,0:4:9:0,9,112	0/0:10,0:10:30:0,30,292	0/0:2,0:2:6:0,6,64	1/1:0,1:1:3:31,3,0	0/0:1,0:1:3:0,3,32	./.:.:.:.:.	0/0:6,0:6:18:0,18,195	0/0:4,0:4:12:0,12,132	1/1:0,1:1:3:34,3,0	0/0:2,0:2:6:0,6,62	./.:.:.:.:.	0/0:4,0:4:9:0,9,109	0/0:3,0:3:9:0,9,89	0/0:2,0:2:6:0,6,66	0/0:9,0:9:24:0,24,264	./.:.:.:.:.	0/0:2,0:2:6:0,6,66	0/0:2,0:2:6:0,6,66	1/1:0,2:2:6:60,6,0	1/1:0,6:6:18:197,18,0	0/0:5,0:5:15:0,15,164	1/1:0,4:4:12:124,12,0	0/0:4,0:4:12:0,12,127	0/0:3,0:3:9:0,9,94	./.:.:.:.:.	0/0:2,0:2:6:0,6,61	./.:.:.:.:.	0/0:2,0:2:6:0,6,61	0/0:6,0:6:18:0,18,195	0/0:4,0:4:9:0,9,108	0/0:3,0:3:6:0,6,78	0/0:2,0:2:6:0,6,64	./.:.:.:.:.	0/0:1,0:1:3:0,3,34	0/0:7,0:7:21:0,21,224	0/0:1,0:1:3:0,3,34	0/0:2,0:2:6:0,6,65	0/0:2,0:2:6:0,6,66	0/0:1,0:1:3:0,3,30	0/0:2,0:2:6:0,6,69	./.:.:.:.:.	0/0:1,0:1:3:0,3,30	./.:.:.:.:.	0/0:2,0:2:6:0,6,63	0/0:1,0:1:3:0,3,32	0/0:4,0:4:12:0,12,132	1/1:0,1:1:3:32,3,0	0/0:1,0:1:3:0,3,32	./.:.:.:.:.	1/1:0,5:5:12:136,12,0	1/1:0,2:2:6:64,6,0	1/1:0,1:1:3:32,3,0	1/1:0,2:2:6:67,6,0	1/1:0,1:1:3:33,3,0	1/1:0,3:3:9:90,9,0	1/1:0,1:1:3:32,3,0	1/1:0,1:1:3:33,3,0	./.:.:.:.:.	0/0:9,0:9:27:0,27,288	0/0:1,0:1:3:0,3,31	0/0:8,0:8:24:0,24,260	0/0:1,0:1:3:0,3,32	0/0:5,0:5:15:0,15,161	0/0:2,0:2:6:0,6,66	0/0:3,0:3:9:0,9,93	0/0:3,0:3:9:0,9,95	0/0:2,0:2:6:0,6,67	0/0:8,0:9:21:0,21,235	0/0:2,0:2:6:0,6,67	0/0:3,0:3:9:0,9,100	0/0:1,0:1:3:0,3,32	0/0:1,0:1:3:0,3,32	0/0:1,0:1:3:0,3,31	0/0:4,0:4:12:0,12,118	./.:.:.:.:.	0/0:5,0:5:15:0,15,162	0/0:3,0:3:9:0,9,101	0/0:2,0:2:6:0,6,65	0/0:3,0:3:9:0,9,96	0/0:5,0:5:15:0,15,155	0/0:3,0:3:6:0,6,78	0/0:2,0:2:6:0,6,65	0/0:2,0:2:6:0,6,61	0/0:4,0:4:12:0,12,133	0/0:2,0:3:3:0,3,45	./.:.:.:.:.	./.:.:.:.:.	0/0:8,0:8:12:0,12,179	0/0:3,0:3:6:0,6,66	0/0:2,0:2:3:0,3,45	0/0:2,0:2:3:0,3,31	0/0:20,0:20:60:0,60,667
chr1	11518830	.	G	A	2145.93	.	AC=31;AF=0.134;AN=232;BaseQRankSum=6.699;DP=606;Dels=0.00;FS=2.055;HaplotypeScore=0.1095;InbreedingCoeff=0.5376;MLEAC=25;MLEAF=0.108;MQ=59.75;MQ0=2;MQRankSum=0.681;QD=24.39;ReadPosRankSum=0.735	GT:AD:DP:GQ:PL	0/0:42,0:42:99:0,120,1250	0/0:13,0:13:39:0,39,390	0/0:5,0:5:15:0,15,148	0/0:19,1:20:30:0,30,547	0/0:12,0:12:36:0,36,355	0/0:7,0:7:15:0,15,176	0/0:10,0:10:24:0,24,269	0/0:3,0:3:9:0,9,94	./.:.:.:.:.	0/0:11,0:11:30:0,30,316	./.:.:.:.:.	1/1:0,10:10:30:312,30,0	0/0:11,0:11:27:0,27,290	./.:.:.:.:.	0/0:8,0:8:24:0,24,241	0/0:18,0:18:45:0,45,491	0/0:9,0:9:21:0,21,237	./.:.:.:.:.	./.:.:.:.:.	0/0:2,0:2:6:0,6,59	0/0:2,0:2:6:0,6,56	0/0:4,0:4:9:0,9,107	0/0:4,0:4:9:0,9,104	1/1:0,17:17:51:538,51,0	./.:.:.:.:.	0/0:11,0:11:33:0,33,335	0/0:8,0:8:21:0,21,228	./.:.:.:.:.	0/0:1,0:1:3:0,3,31	0/0:7,0:7:21:0,21,213	./.:.:.:.:.	0/0:1,0:1:3:0,3,30	0/0:4,0:4:12:0,12,118	0/0:1,0:1:3:0,3,33	0/0:5,0:5:15:0,15,150	0/0:1,0:1:3:0,3,32	0/0:12,0:12:33:0,33,346	0/0:8,0:8:18:0,18,208	0/0:7,0:7:21:0,21,206	./.:.:.:.:.	0/0:1,0:1:3:0,3,33	0/0:8,0:8:24:0,24,237	0/0:10,0:10:30:0,30,302	1/1:0,11:11:30:308,30,0	1/1:0,12:12:27:325,27,0	0/0:9,0:9:21:0,21,238	0/0:7,0:7:21:0,21,213	1/1:0,1:1:3:33,3,0	0/0:3,0:3:9:0,9,89	0/0:4,0:4:12:0,12,122	0/0:3,0:3:9:0,9,92	0/0:1,0:1:3:0,3,31	0/0:2,0:2:6:0,6,61	0/0:1,0:1:3:0,3,31	1/1:0,5:5:15:156,15,0	./.:.:.:.:.	1/1:0,1:1:3:30,3,0	1/1:0,6:6:15:169,15,0	0/0:2,0:2:6:0,6,60	1/1:0,2:2:6:62,6,0	0/0:4,0:4:12:0,12,120	./.:.:.:.:.	0/0:3,0:3:9:0,9,90	0/0:3,0:3:9:0,9,89	0/0:4,0:4:12:0,12,124	0/0:3,0:3:9:0,9,91	0/0:1,0:1:3:0,3,30	0/0:6,0:6:18:0,18,180	0/0:1,0:1:3:0,3,31	./.:.:.:.:.	0/0:1,0:1:3:0,3,31	./.:.:.:.:.	0/0:3,0:3:9:0,9,92	0/1:3,1:4:19:19,0,75	1/1:0,6:6:18:189,18,0	1/1:0,4:4:12:123,12,0	1/1:0,2:2:3:45,3,0	0/0:4,0:4:12:0,12,121	1/1:0,2:2:6:63,6,0	0/0:2,0:2:6:0,6,63	0/0:1,0:1:3:0,3,33	0/0:2,0:2:6:0,6,61	0/0:4,0:4:12:0,12,126	0/0:2,0:2:6:0,6,62	0/0:2,0:2:6:0,6,60	0/0:2,0:2:6:0,6,59	0/0:1,0:1:3:0,3,31	0/0:3,0:3:9:0,9,89	0/0:3,0:3:9:0,9,86	./.:.:.:.:.	0/0:3,0:3:9:0,9,93	0/0:5,0:5:15:0,15,151	./.:.:.:.:.	0/0:1,0:1:3:0,3,31	0/0:4,0:4:12:0,12,125	0/0:1,0:1:3:0,3,32	0/0:1,0:1:3:0,3,30	0/0:1,0:1:3:0,3,31	0/0:4,0:4:12:0,12,120	./.:.:.:.:.	./.:.:.:.:.	0/0:1,0:1:3:0,3,32	0/0:3,0:3:9:0,9,93	0/0:3,0:3:3:0,3,45	0/0:2,0:2:6:0,6,62	0/0:3,0:3:9:0,9,92	0/0:1,0:1:3:0,3,33	0/0:4,0:4:9:0,9,103	./.:.:.:.:.	0/0:2,0:2:6:0,6,55	0/0:3,0:3:9:0,9,92	./.:.:.:.:.	0/0:8,0:8:24:0,24,235	0/0:2,0:2:6:0,6,61	0/0:6,0:6:18:0,18,184	0/0:7,0:7:21:0,21,211	0/0:2,0:2:6:0,6,59	0/0:6,0:6:18:0,18,181	1/1:0,2:2:6:61,6,0	0/0:4,0:4:12:0,12,119	0/0:3,0:3:9:0,9,91	0/0:6,0:6:18:0,18,184	0/0:5,0:5:15:0,15,149	0/0:8,0:8:24:0,24,244	0/0:4,0:5:12:0,12,122	0/0:9,0:9:24:0,24,255	0/0:3,0:3:6:0,6,74	1/1:0,3:3:9:96,9,0	./.:.:.:.:.	0/0:3,0:3:6:0,6,73	./.:.:.:.:.	0/0:2,0:2:3:0,3,45	0/0:2,0:2:3:0,3,45	0/0:6,0:6:12:0,12,149	0/0:4,0:4:6:0,6,88	0/0:6,0:6:12:0,12,151	0/0:24,0:24:66:0,66,730
chr1	11518913	.	G	A	1599.55	.	AC=29;AF=0.118;AN=246;BaseQRankSum=1.586;DP=574;Dels=0.00;FS=0.485;HaplotypeScore=0.1379;InbreedingCoeff=0.4508;MLEAC=26;MLEAF=0.106;MQ=59.71;MQ0=2;MQRankSum=0.649;QD=24.61;ReadPosRankSum=-1.330	GT:AD:DP:GQ:PL	0/0:23,0:23:63:0,63,687	0/0:17,0:19:48:0,48,502	0/0:12,0:12:30:0,30,337	0/0:26,0:26:66:0,66,701	0/0:10,0:10:30:0,30,310	0/0:11,0:11:21:0,21,255	0/0:5,0:5:15:0,15,139	./.:.:.:.:.	0/0:1,0:1:3:0,3,30	0/0:6,0:6:15:0,15,169	./.:.:.:.:.	1/1:0,10:10:30:310,30,0	0/0:7,0:7:18:0,18,197	./.:.:.:.:.	0/0:8,0:8:24:0,24,240	0/0:12,0:12:24:0,24,283	0/0:10,0:10:27:0,27,281	0/0:1,0:1:3:0,3,31	0/0:5,0:7:12:0,12,136	0/0:3,0:3:6:0,6,75	0/0:2,0:2:6:0,6,67	0/0:3,0:3:9:0,9,97	0/0:12,0:12:33:0,33,345	1/1:0,7:7:21:210,21,0	0/0:1,0:1:3:0,3,30	0/0:13,0:13:36:0,36,364	0/0:9,0:9:27:0,27,273	0/0:2,0:2:6:0,6,61	0/0:2,0:2:6:0,6,58	0/0:6,0:6:15:0,15,155	0/0:1,0:1:3:0,3,34	0/0:1,0:1:3:0,3,31	0/0:6,0:6:12:0,12,152	0/0:2,0:2:6:0,6,63	0/0:5,0:5:12:0,12,137	./.:.:.:.:.	0/0:8,0:8:24:0,24,244	0/0:5,0:5:12:0,12,133	0/0:4,1:5:12:0,12,120	0/0:1,0:1:3:0,3,23	./.:.:.:.:.	0/0:5,0:5:15:0,15,155	0/0:11,0:11:30:0,30,319	1/1:0,10:10:27:295,27,0	1/1:0,12:12:33:365,33,0	0/0:4,0:4:12:0,12,124	0/0:6,0:6:15:0,15,166	0/1:1,1:2:26:26,0,28	0/0:5,0:5:9:0,9,121	0/0:6,0:6:18:0,18,182	0/0:3,0:3:6:0,6,75	0/0:1,0:1:3:0,3,30	0/0:5,0:5:12:0,12,126	0/0:3,0:3:9:0,9,92	1/1:0,6:6:15:165,15,0	0/0:1,0:1:3:0,3,32	1/1:0,1:1:3:31,3,0	1/1:0,4:4:9:106,9,0	0/0:1,0:1:3:0,3,31	1/1:0,2:2:6:60,6,0	0/0:2,0:2:6:0,6,62	0/0:1,0:1:3:0,3,31	0/0:8,0:8:18:0,18,208	0/0:2,0:2:6:0,6,61	0/0:4,0:4:12:0,12,119	./.:.:.:.:.	0/0:1,0:1:3:0,3,32	0/0:4,0:4:9:0,9,107	0/0:7,0:7:21:0,21,208	0/0:1,0:1:3:0,3,30	0/0:1,0:1:3:0,3,30	0/0:1,0:1:3:0,3,31	0/0:1,0:1:3:0,3,30	0/0:3,0:3:6:0,6,75	1/1:0,3:3:9:91,9,0	1/1:0,2:2:6:58,6,0	1/1:0,1:1:3:28,3,0	0/0:3,0:3:6:0,6,76	1/1:0,1:1:3:32,3,0	0/0:2,0:2:6:0,6,61	0/0:1,0:1:3:0,3,32	0/0:2,0:2:6:0,6,63	0/0:1,0:1:3:0,3,31	0/0:1,0:2:3:0,3,30	./.:.:.:.:.	0/0:2,0:2:6:0,6,63	0/0:2,0:2:6:0,6,57	0/0:1,0:1:3:0,3,26	0/0:8,0:8:18:0,18,209	0/0:5,0:5:15:0,15,144	0/0:1,0:1:3:0,3,31	0/0:1,0:1:3:0,3,30	0/0:2,0:2:6:0,6,60	0/0:3,0:3:9:0,9,89	0/0:1,0:1:3:0,3,29	0/0:4,0:4:12:0,12,126	0/0:2,0:2:6:0,6,58	0/0:1,0:1:3:0,3,32	0/0:2,0:2:6:0,6,56	0/0:2,0:2:6:0,6,61	0/0:1,0:1:3:0,3,30	./.:.:.:.:.	0/0:2,0:2:6:0,6,62	0/0:2,0:2:6:0,6,60	0/0:2,0:2:6:0,6,63	0/0:2,0:2:6:0,6,58	0/0:2,0:2:6:0,6,61	0/0:2,0:2:6:0,6,57	./.:.:.:.:.	./.:.:.:.:.	0/0:7,0:7:21:0,21,217	./.:.:.:.:.	0/0:13,0:13:30:0,30,342	./.:.:.:.:.	0/0:1,0:1:3:0,3,31	0/0:6,0:6:15:0,15,168	0/0:3,0:3:9:0,9,94	0/0:3,0:3:9:0,9,90	1/1:0,3:3:9:93,9,0	0/0:7,0:7:18:0,18,201	0/0:6,0:6:18:0,18,174	0/0:4,0:4:12:0,12,126	0/0:6,0:6:12:0,12,150	0/0:1,0:1:3:0,3,27	0/0:4,0:4:9:0,9,104	0/0:3,0:3:9:0,9,92	0/0:3,0:3:9:0,9,92	1/1:0,1:1:3:32,3,0	0/0:3,0:3:9:0,9,89	0/0:1,0:1:3:0,3,29	./.:.:.:.:.	0/0:4,0:4:6:0,6,60	./.:.:.:.:.	0/0:7,0:7:9:0,9,120	0/0:6,0:6:9:0,9,134	0/0:6,0:6:12:0,12,150	0/0:22,0:22:66:0,66,724
chr1	11520450	.	A	G	5524.7	.	AC=131;AF=0.590;AN=222;BaseQRankSum=-1.923;DP=633;Dels=0.00;FS=52.456;HaplotypeScore=0.0477;InbreedingCoeff=0.5073;MLEAC=128;MLEAF=0.577;MQ=31.09;MQ0=29;MQRankSum=-0.011;QD=15.65;ReadPosRankSum=3.156	GT:AD:DP:GQ:PL	1/1:0,32:32:57:599,57,0	0/0:19,0:19:45:0,45,459	0/0:11,0:11:21:0,21,221	1/1:9,10:19:30:284,30,0	1/1:3,12:15:36:355,36,0	0/1:8,1:9:20:20,0,53	1/1:0,5:5:3:30,3,0	1/1:2,2:4:6:57,6,0	1/1:0,2:2:3:32,3,0	1/1:2,5:7:15:154,15,0	./.:.:.:.:.	1/1:1,6:7:18:179,18,0	1/1:0,10:10:24:246,24,0	./.:.:.:.:.	0/1:9,7:16:24:24,0,242	1/1:0,6:6:12:115,12,0	1/1:0,10:10:15:153,15,0	0/0:2,0:2:3:0,3,32	0/0:1,0:1:3:0,3,30	0/0:1,0:1:3:0,3,31	0/0:4,0:4:3:0,3,32	0/0:6,0:6:12:0,12,119	0/0:12,3:15:36:0,36,379	1/1:0,16:16:39:389,39,0	./.:.:.:.:.	0/0:13,0:13:36:0,36,369	0/1:10,1:11:3:3,0,218	1/1:0,3:3:3:32,3,0	./.:.:.:.:.	0/1:1,8:9:12:134,0,12	1/1:0,3:3:6:59,6,0	1/1:3,1:4:3:32,3,0	1/1:2,7:9:21:206,21,0	1/1:0,3:3:3:32,3,0	0/0:11,5:16:33:0,33,336	1/1:0,1:1:3:31,3,0	0/0:15,2:17:45:0,45,462	1/1:2,3:5:9:92,9,0	1/1:0,6:6:15:148,15,0	./.:.:.:.:.	1/1:1,2:3:6:59,6,0	0/0:9,3:12:0:0,0,252	0/0:12,3:15:36:0,36,367	1/1:0,6:6:15:152,15,0	1/1:0,9:9:18:180,18,0	0/1:9,3:12:65:65,0,131	0/0:3,4:7:9:0,9,91	./.:.:.:.:.	1/1:0,1:1:3:32,3,0	1/1:0,5:5:9:89,9,0	1/1:0,2:2:6:60,6,0	1/1:0,3:3:9:86,9,0	1/1:0,3:3:9:95,9,0	1/1:0,1:1:3:32,3,0	1/1:0,4:4:9:87,9,0	0/0:3,0:3:3:0,3,33	1/1:0,1:1:3:29,3,0	1/1:0,2:2:3:34,3,0	1/1:0,2:2:6:61,6,0	1/1:0,4:4:6:59,6,0	1/1:0,4:4:6:57,6,0	1/1:0,1:1:3:29,3,0	./.:.:.:.:.	1/1:0,1:1:3:31,3,0	1/1:0,2:2:3:32,3,0	0/0:2,0:2:3:0,3,32	1/1:0,1:1:3:31,3,0	1/1:0,2:2:6:59,6,0	1/1:0,3:3:3:30,3,0	./.:.:.:.:.	0/0:3,0:3:9:0,9,93	./.:.:.:.:.	0/0:2,1:3:6:0,6,63	1/1:0,1:1:3:29,3,0	1/1:0,4:4:9:83,9,0	./.:.:.:.:.	./.:.:.:.:.	0/0:6,0:6:18:0,18,195	./.:.:.:.:.	0/0:8,0:8:15:0,15,158	./.:.:.:.:.	1/1:0,2:2:3:30,3,0	0/0:6,0:6:9:0,9,95	0/0:3,0:3:6:0,6,65	0/1:2,3:5:22:22,0,52	0/0:4,0:4:3:0,3,30	1/1:0,4:4:6:59,6,0	./.:.:.:.:.	1/1:1,1:2:3:30,3,0	./.:.:.:.:.	1/1:0,1:1:3:29,3,0	1/1:0,5:5:3:30,3,0	0/0:2,0:2:6:0,6,61	0/0:1,0:1:3:0,3,31	1/1:0,1:1:3:30,3,0	./.:.:.:.:.	1/1:0,2:2:6:59,6,0	1/1:0,1:1:3:31,3,0	1/1:0,3:3:6:57,6,0	./.:.:.:.:.	1/1:0,2:2:3:28,3,0	./.:.:.:.:.	./.:.:.:.:.	0/0:5,0:5:9:0,9,95	0/0:3,0:3:9:0,9,95	0/0:1,1:2:3:0,3,32	0/0:3,0:3:6:0,6,63	0/0:2,1:3:6:0,6,63	./.:.:.:.:.	0/0:3,0:3:9:0,9,92	0/0:5,0:5:9:0,9,92	./.:.:.:.:.	1/1:0,4:4:9:89,9,0	0/1:1,4:5:14:103,0,14	1/1:0,3:3:3:33,3,0	1/1:0,2:2:6:61,6,0	1/1:0,4:4:12:122,12,0	0/0:1,0:1:3:0,3,31	./.:.:.:.:.	0/0:2,0:2:6:0,6,67	0/0:2,2:4:6:0,6,65	0/0:4,1:5:12:0,12,126	0/0:5,0:5:12:0,12,118	0/0:1,0:1:3:0,3,32	./.:.:.:.:.	0/0:2,0:2:6:0,6,61	./.:.:.:.:.	1/1:1,4:5:12:118,12,0	0/0:1,1:2:3:0,3,32	1/1:0,3:3:3:32,3,0	./.:.:.:.:.	0/0:1,0:1:3:0,3,31	1/1:2,2:4:3:44,3,0	1/1:0,2:2:3:30,3,0	1/1:0,4:4:3:45,3,0	./.:.:.:.:.	0/0:24,0:24:45:0,45,487
chr1	11520914	.	G	T	12088.5	.	AC=115;AF=0.429;AN=268;BaseQRankSum=-2.693;DP=1003;Dels=0.00;FS=0.229;HaplotypeScore=0.1180;InbreedingCoeff=0.7211;MLEAC=112;MLEAF=0.418;MQ=59.58;MQ0=0;MQRankSum=0.119;QD=27.79;ReadPosRankSum=-2.155	GT:AD:DP:GQ:PL	1/1:0,47:47:99:1483,141,0	0/0:27,0:27:69:0,69,779	0/0:22,0:22:60:0,60,666	1/1:0,49:49:99:1499,147,0	1/1:0,11:11:30:325,30,0	0/0:18,0:18:54:0,54,571	1/1:0,23:23:60:657,60,0	0/1:1,3:4:20:82,0,20	1/1:0,3:3:9:96,9,0	1/1:0,30:30:84:890,84,0	1/1:0,5:5:15:158,15,0	0/0:16,0:16:48:0,48,505	1/1:0,15:15:45:451,45,0	1/1:0,2:2:6:66,6,0	0/0:19,0:19:57:0,57,593	1/1:0,17:17:51:513,51,0	1/1:0,13:13:39:402,39,0	1/1:0,1:1:3:31,3,0	0/0:8,0:8:18:0,18,217	0/0:3,0:3:9:0,9,95	0/0:3,0:3:9:0,9,100	0/0:12,0:12:36:0,36,385	0/0:15,0:15:42:0,42,459	0/0:18,0:18:51:0,51,537	0/0:2,0:2:6:0,6,67	0/0:15,0:15:45:0,45,468	0/0:7,0:7:21:0,21,215	./.:.:.:.:.	0/1:1,1:2:20:21,0,20	1/1:0,22:22:51:586,51,0	1/1:0,1:1:3:33,3,0	1/1:0,3:3:9:103,9,0	1/1:0,13:13:39:404,39,0	1/1:0,5:5:15:158,15,0	0/0:16,0:16:42:0,42,467	1/1:0,2:2:6:63,6,0	0/0:17,0:17:45:0,45,503	1/1:0,13:13:39:403,39,0	1/1:0,12:12:36:371,36,0	0/0:2,0:2:6:0,6,66	1/1:0,5:5:15:162,15,0	0/0:15,0:15:36:0,36,416	0/0:20,0:20:60:0,60,625	0/0:16,0:16:48:0,48,502	0/0:16,0:16:45:0,45,488	0/0:22,0:22:66:0,66,686	0/0:18,0:18:54:0,54,574	0/1:2,1:3:22:22,0,61	1/1:0,1:1:3:33,3,0	1/1:0,5:5:15:158,15,0	1/1:0,3:3:9:92,9,0	1/1:0,1:1:3:34,3,0	1/1:0,4:4:12:126,12,0	./.:.:.:.:.	0/0:7,0:8:18:0,18,205	0/0:2,0:2:6:0,6,62	0/0:5,0:5:15:0,15,161	0/0:9,0:9:27:0,27,284	1/1:0,3:3:9:93,9,0	0/0:3,0:3:9:0,9,96	1/1:0,3:3:9:94,9,0	1/1:0,3:3:9:88,9,0	1/1:0,5:5:15:158,15,0	1/1:0,5:5:15:157,15,0	1/1:0,4:4:12:120,12,0	0/0:3,0:3:9:0,9,97	1/1:0,1:1:3:32,3,0	1/1:0,2:2:6:64,6,0	1/1:0,2:2:6:63,6,0	./.:.:.:.:.	0/0:3,0:3:9:0,9,96	0/0:1,0:1:3:0,3,32	0/0:3,0:3:9:0,9,94	0/0:6,0:6:18:0,18,189	0/0:1,0:1:3:0,3,32	0/0:4,0:4:9:0,9,110	0/0:2,0:2:6:0,6,61	0/0:6,0:6:18:0,18,189	0/0:6,0:6:18:0,18,186	0/0:2,0:2:6:0,6,64	0/0:4,0:4:9:0,9,95	0/0:5,0:5:12:0,12,141	0/0:6,0:6:18:0,18,197	0/0:3,0:3:6:0,6,78	0/0:6,0:6:18:0,18,186	0/0:4,0:4:12:0,12,130	1/1:0,4:4:12:125,12,0	1/1:0,4:4:12:124,12,0	1/1:0,5:5:15:161,15,0	0/1:2,2:4:51:51,0,56	1/1:0,2:2:6:65,6,0	1/1:0,5:5:15:155,15,0	0/1:2,3:5:47:73,0,47	0/0:6,0:6:18:0,18,189	1/1:0,4:4:12:122,12,0	1/1:0,2:2:6:63,6,0	1/1:0,2:2:6:71,6,0	1/1:0,5:5:15:155,15,0	1/1:0,2:2:6:61,6,0	1/1:0,3:3:9:92,9,0	1/1:0,6:6:18:189,18,0	1/1:0,1:1:3:31,3,0	1/1:0,2:2:6:63,6,0	0/0:2,0:2:6:0,6,62	0/0:6,0:6:18:0,18,187	0/0:6,0:6:18:0,18,191	0/0:4,0:4:12:0,12,127	0/0:14,0:14:42:0,42,433	0/1:3,1:4:19:19,0,81	0/0:4,0:4:12:0,12,122	0/0:8,0:8:18:0,18,219	0/1:3,1:4:20:20,0,85	1/1:0,7:7:15:183,15,0	1/1:0,6:6:18:183,18,0	1/1:0,4:4:12:125,12,0	1/1:0,5:5:15:161,15,0	1/1:0,6:6:18:186,18,0	0/0:7,0:7:21:0,21,219	0/0:1,0:1:3:0,3,30	0/0:3,0:3:9:0,9,96	0/0:6,0:6:18:0,18,179	0/0:8,0:8:24:0,24,248	0/0:7,0:7:21:0,21,221	0/0:7,0:7:21:0,21,217	0/0:3,0:3:9:0,9,95	0/0:2,0:2:6:0,6,62	0/0:3,0:3:9:0,9,97	0/0:2,0:2:6:0,6,64	0/0:2,0:2:6:0,6,64	0/0:8,0:8:15:0,15,198	0/0:4,0:4:6:0,6,89	0/0:2,0:2:6:0,6,64	0/0:2,0:2:3:0,3,45	0/0:9,0:9:15:0,15,210	0/0:2,0:2:6:0,6,57	0/0:2,0:2:3:0,3,45	0/0:19,0:19:57:0,57,645
chr1	11544428	.	C	A	9055.18	.	AC=69;AF=0.267;AN=258;BaseQRankSum=-1.506;DP=1084;Dels=0.00;FS=3.338;HaplotypeScore=0.1898;InbreedingCoeff=0.5958;MLEAC=64;MLEAF=0.248;MQ=58.93;MQ0=0;MQRankSum=-1.565;QD=24.15;ReadPosRankSum=0.738	GT:AD:DP:GQ:PL	1/1:0,54:54:99:1614,144,0	0/0:19,0:19:51:0,51,571	0/0:14,0:14:42:0,42,447	1/1:0,41:41:99:1247,117,0	0/0:13,0:13:39:0,39,415	0/0:12,0:12:33:0,33,362	1/1:0,16:16:45:475,45,0	1/1:0,5:5:15:166,15,0	1/1:0,6:6:18:183,18,0	0/0:7,0:7:18:0,18,203	0/0:15,0:15:45:0,45,494	0/0:20,0:20:48:0,48,545	0/0:10,0:10:30:0,30,317	0/1:1,2:3:23:56,0,23	0/0:17,0:17:45:0,45,510	1/1:0,20:20:57:605,57,0	1/1:0,21:21:57:622,57,0	0/1:3,9:12:20:255,0,20	0/0:11,0:11:30:0,30,328	0/0:10,0:10:27:0,27,293	0/0:19,0:19:54:0,54,614	0/0:19,0:19:57:0,57,615	0/0:17,0:17:48:0,48,522	0/0:15,0:15:45:0,45,488	0/0:6,0:6:18:0,18,203	0/0:20,0:20:54:0,54,600	0/0:12,0:12:36:0,36,372	0/0:10,0:10:30:0,30,310	0/1:4,3:7:76:76,0,95	0/0:18,0:19:45:0,45,517	0/1:5,1:6:13:13,0,141	0/1:2,1:3:24:24,0,58	0/1:13,4:18:76:76,0,334	1/1:0,2:2:6:65,6,0	0/0:19,0:19:51:0,51,580	0/1:2,10:12:24:292,0,24	0/0:13,0:13:36:0,36,394	1/1:0,8:8:21:235,21,0	1/1:0,12:12:36:358,36,0	0/1:4,1:6:18:18,0,118	0/0:5,0:5:15:0,15,164	0/0:15,0:15:39:0,39,442	0/0:14,0:14:42:0,42,428	0/0:11,0:11:33:0,33,356	0/0:13,0:13:36:0,36,398	0/0:22,0:22:57:0,57,641	0/0:7,0:7:21:0,21,221	0/0:12,1:13:7:0,7,369	1/1:0,1:1:3:31,3,0	0/0:6,0:6:12:0,12,154	1/1:0,2:2:6:64,6,0	0/0:4,0:4:9:0,9,113	0/0:4,0:4:12:0,12,129	1/1:0,3:3:6:75,6,0	0/0:5,0:5:12:0,12,142	0/0:14,1:15:11:0,11,395	0/0:6,0:6:18:0,18,188	0/0:6,0:6:18:0,18,185	./.:.:.:.:.	0/0:5,0:5:15:0,15,165	0/0:1,0:1:3:0,3,32	0/0:2,0:2:6:0,6,69	1/1:0,7:7:15:171,15,0	1/1:0,3:3:9:92,9,0	1/1:0,2:2:6:66,6,0	./.:.:.:.:.	1/1:0,2:2:6:63,6,0	0/0:3,0:3:9:0,9,96	0/0:2,0:2:6:0,6,65	0/0:7,0:7:21:0,21,222	0/0:2,0:2:6:0,6,64	0/0:5,0:5:15:0,15,153	0/0:2,0:2:6:0,6,64	0/0:7,0:7:18:0,18,207	0/0:6,0:6:18:0,18,192	0/0:8,0:8:24:0,24,252	0/0:1,0:1:3:0,3,32	0/0:1,0:1:3:0,3,33	0/0:1,0:1:3:0,3,31	0/0:2,0:2:3:0,3,45	./.:.:.:.:.	0/0:3,0:3:9:0,9,94	0/0:2,0:2:6:0,6,67	0/0:5,0:5:15:0,15,158	0/0:2,0:2:6:0,6,67	0/0:9,0:9:27:0,27,300	0/0:8,0:8:18:0,18,216	1/1:0,36:36:99:1136,108,0	1/1:0,1:1:3:31,3,0	0/0:8,0:8:24:0,24,256	./.:.:.:.:.	1/1:0,3:3:9:94,9,0	./.:.:.:.:.	0/0:3,0:3:9:0,9,95	1/1:0,4:4:12:125,12,0	1/1:0,5:5:15:156,15,0	0/1:1,4:5:17:110,0,17	1/1:0,1:1:3:31,3,0	1/1:0,2:2:6:63,6,0	1/1:0,1:1:3:32,3,0	1/1:0,8:8:24:262,24,0	1/1:0,1:1:3:32,3,0	0/0:6,0:6:18:0,18,181	0/0:3,0:3:9:0,9,96	0/0:3,0:3:9:0,9,94	0/0:9,0:9:18:0,18,231	0/0:9,0:9:27:0,27,288	0/0:12,0:12:33:0,33,365	0/1:8,2:10:38:38,0,216	0/0:3,0:3:9:0,9,96	0/0:11,0:11:33:0,33,330	0/1:8,2:10:39:39,0,220	1/1:0,5:5:15:155,15,0	0/0:2,0:2:6:0,6,67	1/1:0,11:11:33:349,33,0	0/0:4,0:4:12:0,12,124	0/0:4,0:4:12:0,12,133	0/0:4,0:4:12:0,12,122	0/0:2,0:2:6:0,6,64	0/0:4,0:4:9:0,9,103	0/0:9,0:9:21:0,21,248	0/0:7,0:7:21:0,21,221	0/0:8,0:8:21:0,21,230	0/0:4,0:4:9:0,9,107	0/0:2,0:2:6:0,6,66	0/0:5,0:5:9:0,9,120	0/0:3,0:3:9:0,9,92	0/0:2,0:2:6:0,6,62	0/0:2,0:2:6:0,6,67	0/0:2,0:2:3:0,3,45	./.:.:.:.:.	./.:.:.:.:.	0/0:6,0:6:9:0,9,134	0/0:4,0:4:6:0,6,89	0/0:3,0:3:6:0,6,76	./.:.:.:.:.	0/0:18,0:18:54:0,54,612
chr1	11544759	.	G	A	12140	.	AC=128;AF=0.489;AN=262;BaseQRankSum=-5.834;DP=914;Dels=0.00;FS=22.786;HaplotypeScore=0.2148;InbreedingCoeff=0.7520;MLEAC=126;MLEAF=0.481;MQ=59.67;MQ0=0;MQRankSum=0.789;QD=26.86;ReadPosRankSum=0.789	GT:AD:DP:GQ:PL	1/1:0,50:50:99:1545,150,0	0/0:14,0:14:42:0,42,440	0/0:9,0:9:27:0,27,292	1/1:0,38:38:99:1133,114,0	1/1:0,15:15:36:401,36,0	0/0:10,0:10:30:0,30,315	1/1:0,14:14:42:420,42,0	1/1:0,5:5:15:155,15,0	0/1:3,4:7:75:105,0,75	1/1:0,15:15:45:459,45,0	./.:.:.:.:.	0/0:13,0:13:39:0,39,411	1/1:0,14:14:42:418,42,0	1/1:0,1:1:3:32,3,0	0/0:21,0:21:57:0,57,592	1/1:0,15:15:45:456,45,0	1/1:0,17:17:51:520,51,0	0/1:2,6:8:42:157,0,42	0/0:3,0:3:9:0,9,92	0/0:2,0:2:6:0,6,60	0/0:4,0:4:12:0,12,136	0/0:13,0:13:39:0,39,397	0/0:19,0:19:51:0,51,575	0/0:19,0:19:57:0,57,602	0/0:4,0:4:12:0,12,122	0/0:17,0:17:51:0,51,541	0/0:12,0:12:33:0,33,352	1/1:0,1:1:3:32,3,0	1/1:0,4:4:12:129,12,0	1/1:0,17:17:48:505,48,0	1/1:0,4:4:12:116,12,0	1/1:0,1:1:3:32,3,0	1/1:0,11:11:33:341,33,0	1/1:0,3:3:9:96,9,0	0/0:15,0:15:39:0,39,432	1/1:0,2:2:6:59,6,0	0/0:14,0:14:42:0,42,424	1/1:0,12:12:36:368,36,0	1/1:0,10:10:30:307,30,0	1/1:0,1:1:3:32,3,0	1/1:0,4:4:12:131,12,0	0/0:8,0:8:24:0,24,252	0/0:17,0:17:51:0,51,540	0/0:21,0:21:60:0,60,663	0/0:23,0:23:69:0,69,738	0/1:8,6:14:99:139,0,208	0/0:13,0:13:30:0,30,361	0/1:8,2:10:28:28,0,231	1/1:0,2:2:6:61,6,0	1/1:0,8:8:24:240,24,0	1/1:0,2:2:6:57,6,0	1/1:0,4:4:12:125,12,0	1/1:0,5:5:15:157,15,0	1/1:0,2:2:6:60,6,0	0/0:4,0:4:12:0,12,126	0/0:6,0:6:18:0,18,189	0/0:6,0:6:15:0,15,158	0/0:4,0:4:12:0,12,123	1/1:0,1:1:3:32,3,0	0/0:7,0:7:21:0,21,220	1/1:0,3:3:9:92,9,0	1/1:0,3:3:9:94,9,0	1/1:0,5:5:15:151,15,0	1/1:0,3:3:6:76,6,0	1/1:0,3:3:9:96,9,0	0/0:7,0:7:21:0,21,221	1/1:0,7:7:21:204,21,0	1/1:0,8:8:24:246,24,0	./.:.:.:.:.	0/0:2,0:2:6:0,6,61	0/0:1,0:1:3:0,3,32	0/0:4,0:4:12:0,12,126	0/0:4,0:4:12:0,12,131	0/0:5,0:5:15:0,15,154	0/0:2,0:2:6:0,6,66	0/0:5,0:5:15:0,15,153	0/0:2,0:2:6:0,6,65	0/0:2,0:2:6:0,6,61	0/0:2,0:2:6:0,6,66	0/0:6,0:6:15:0,15,174	0/0:6,0:6:18:0,18,180	1/1:0,3:3:9:95,9,0	0/0:4,0:4:12:0,12,130	./.:.:.:.:.	0/0:3,0:3:9:0,9,95	0/0:5,0:5:15:0,15,164	1/1:0,3:3:9:90,9,0	1/1:0,9:9:27:265,27,0	1/1:0,6:6:15:162,15,0	0/0:2,0:2:6:0,6,67	1/1:0,2:2:6:59,6,0	1/1:0,4:4:12:124,12,0	0/0:1,0:1:3:0,3,32	0/0:3,0:3:9:0,9,95	1/1:0,3:3:9:92,9,0	1/1:0,1:1:3:31,3,0	1/1:0,4:4:12:130,12,0	1/1:0,5:5:15:160,15,0	1/1:0,4:4:12:120,12,0	1/1:0,3:3:9:88,9,0	1/1:0,5:5:15:148,15,0	./.:.:.:.:.	1/1:0,4:4:12:122,12,0	0/0:3,0:3:9:0,9,99	0/0:3,0:3:9:0,9,99	0/0:2,0:2:6:0,6,63	0/0:3,0:3:9:0,9,93	0/0:4,0:4:9:0,9,97	1/1:0,4:4:12:123,12,0	0/0:1,0:1:3:0,3,30	0/0:11,0:11:33:0,33,347	1/1:0,4:4:12:126,12,0	1/1:0,6:6:18:181,18,0	1/1:0,4:4:12:124,12,0	1/1:0,4:4:12:122,12,0	1/1:0,8:8:24:238,24,0	1/1:0,2:2:6:59,6,0	0/0:1,0:1:3:0,3,31	0/0:2,0:2:6:0,6,57	0/0:5,0:5:15:0,15,162	0/0:1,0:1:3:0,3,29	0/0:4,0:4:12:0,12,122	./.:.:.:.:.	0/0:6,0:6:18:0,18,185	0/0:3,0:3:9:0,9,91	0/0:4,0:4:12:0,12,129	0/0:4,0:4:12:0,12,123	0/0:6,0:6:18:0,18,189	0/0:1,0:1:3:0,3,35	1/1:0,2:2:3:45,3,0	1/1:0,3:3:6:75,6,0	0/0:2,0:2:3:0,3,45	1/1:0,4:4:9:107,9,0	1/1:0,3:3:9:96,9,0	1/1:0,3:3:3:27,3,0	./.:.:.:.:.	0/0:32,0:32:96:0,96,1101
chr1	11544911	.	G	C	3371.12	.	AC=32;AF=0.123;AN=260;BaseQRankSum=0.524;DP=1125;Dels=0.00;FS=3.567;HaplotypeScore=0.0732;InbreedingCoeff=0.6252;MLEAC=29;MLEAF=0.112;MQ=59.77;MQ0=0;MQRankSum=-0.029;QD=26.13;ReadPosRankSum=-1.447	GT:AD:DP:GQ:PL	0/0:71,0:71:99:0,214,2340	0/0:17,0:17:51:0,51,552	0/0:28,0:28:78:0,78,869	0/0:50,0:50:99:0,150,1625	1/1:0,18:18:45:515,45,0	0/0:15,0:15:42:0,42,462	0/0:22,0:22:66:0,66,705	./.:.:.:.:.	0/0:2,0:2:6:0,6,63	0/0:24,0:24:72:0,72,780	0/0:3,0:3:9:0,9,97	0/0:26,0:26:72:0,72,800	1/1:0,20:20:54:605,54,0	0/0:2,0:2:6:0,6,66	0/0:19,0:19:57:0,57,616	0/0:30,0:30:90:0,90,977	0/0:21,0:21:54:0,54,620	0/0:3,0:3:9:0,9,98	0/0:5,0:5:15:0,15,165	0/0:3,0:3:6:0,6,77	0/0:5,0:5:15:0,15,165	0/0:14,0:14:42:0,42,449	0/0:30,0:30:84:0,84,921	0/0:18,0:18:54:0,54,577	0/0:1,0:1:3:0,3,31	0/0:29,0:29:78:0,78,886	0/0:29,0:29:87:0,87,942	1/1:0,2:2:6:66,6,0	./.:.:.:.:.	1/1:0,21:21:63:683,63,0	1/1:0,3:3:9:96,9,0	1/1:0,7:7:21:227,21,0	0/1:8,6:14:99:163,0,182	0/0:6,0:6:18:0,18,197	0/0:31,0:31:81:0,81,934	0/0:4,0:4:12:0,12,130	0/0:21,0:21:57:0,57,639	0/0:12,0:12:36:0,36,390	0/0:17,0:17:48:0,48,541	0/0:6,0:6:18:0,18,201	1/1:0,6:6:18:200,18,0	0/0:10,0:10:30:0,30,318	0/0:12,0:12:36:0,36,385	0/0:17,0:17:51:0,51,540	0/0:15,0:15:42:0,42,465	0/0:20,0:20:51:0,51,595	0/0:18,0:18:54:0,54,585	0/0:4,0:4:9:0,9,96	./.:.:.:.:.	0/0:3,0:3:9:0,9,94	0/0:4,0:4:12:0,12,132	0/0:3,0:3:6:0,6,75	0/0:4,0:4:12:0,12,128	0/0:1,0:1:3:0,3,32	0/0:5,0:5:15:0,15,156	0/0:3,0:3:9:0,9,95	0/0:2,0:2:6:0,6,65	0/0:5,0:5:12:0,12,140	0/0:1,0:1:3:0,3,31	0/0:10,0:10:30:0,30,314	./.:.:.:.:.	1/1:0,5:5:15:171,15,0	0/0:10,0:10:30:0,30,328	0/0:3,0:3:9:0,9,97	0/0:4,0:4:12:0,12,130	0/0:7,0:7:21:0,21,221	0/0:9,0:9:27:0,27,283	1/1:0,3:3:9:103,9,0	1/1:0,3:3:9:94,9,0	0/0:3,0:3:9:0,9,97	0/0:3,0:3:9:0,9,91	0/0:6,0:6:15:0,15,176	0/0:4,0:4:12:0,12,130	0/0:6,0:6:18:0,18,199	0/0:6,0:6:18:0,18,193	0/0:1,0:1:3:0,3,32	0/0:1,0:1:3:0,3,31	0/0:3,0:3:9:0,9,93	0/0:2,0:2:6:0,6,65	0/0:4,0:4:9:0,9,111	0/0:3,0:3:9:0,9,98	0/0:2,0:2:6:0,6,65	0/0:3,0:3:9:0,9,97	0/0:3,0:3:9:0,9,98	0/0:6,0:6:18:0,18,199	0/0:2,0:2:6:0,6,65	1/1:0,10:10:30:325,30,0	0/0:7,0:7:21:0,21,222	0/0:2,0:2:6:0,6,66	0/1:1,1:2:25:26,0,25	./.:.:.:.:.	0/0:1,0:1:3:0,3,34	0/0:2,0:2:6:0,6,69	0/0:1,0:1:3:0,3,32	0/0:2,0:2:6:0,6,65	0/0:2,0:2:6:0,6,65	./.:.:.:.:.	0/0:4,0:4:9:0,9,110	0/0:4,0:4:12:0,12,130	0/0:2,0:2:6:0,6,64	0/0:8,0:8:24:0,24,256	0/0:1,0:1:3:0,3,31	1/1:0,3:3:9:95,9,0	0/0:4,0:4:12:0,12,124	0/0:5,0:5:15:0,15,161	./.:.:.:.:.	0/0:7,0:7:21:0,21,229	0/0:8,0:8:24:0,24,260	0/0:4,0:4:12:0,12,134	0/0:6,0:6:18:0,18,187	0/0:3,0:3:9:0,9,99	0/0:4,0:4:12:0,12,137	0/0:9,0:9:27:0,27,292	1/1:0,5:5:15:156,15,0	0/0:4,0:4:12:0,12,136	1/1:0,2:2:6:61,6,0	1/1:0,5:5:15:158,15,0	0/0:2,0:2:6:0,6,55	0/0:1,0:1:3:0,3,32	0/0:4,0:4:12:0,12,134	0/0:5,0:5:12:0,12,143	0/0:8,0:8:24:0,24,260	0/0:5,0:5:15:0,15,161	0/0:5,0:5:15:0,15,154	0/0:6,0:6:18:0,18,197	0/0:5,0:5:15:0,15,154	0/0:6,0:6:18:0,18,197	0/0:6,0:6:18:0,18,191	0/0:3,0:3:9:0,9,97	0/0:4,0:4:9:0,9,109	0/0:2,0:2:3:0,3,45	0/0:4,0:4:6:0,6,89	0/0:5,0:5:9:0,9,121	0/0:6,0:6:15:0,15,160	0/0:4,0:4:6:0,6,77	0/0:4,0:4:6:0,6,76	0/0:28,0:28:84:0,84,951
chr1	11545618	.	G	T	19030.5	.	AC=150;AF=0.568;AN=264;BaseQRankSum=1.084;DP=1181;Dels=0.00;FS=5.353;HaplotypeScore=0.1270;InbreedingCoeff=0.7902;MLEAC=148;MLEAF=0.561;MQ=59.72;MQ0=0;MQRankSum=1.490;QD=29.74;ReadPosRankSum=1.844	GT:AD:DP:GQ:PL	1/1:0,58:58:99:1906,174,0	0/0:26,0:26:72:0,72,780	0/0:17,0:17:48:0,48,504	1/1:0,49:49:99:1546,147,0	1/1:0,15:15:45:463,45,0	0/0:19,0:19:57:0,57,580	1/1:0,27:27:78:837,78,0	1/1:0,4:4:12:132,12,0	1/1:0,2:2:6:65,6,0	1/1:0,24:24:72:757,72,0	1/1:0,5:5:15:162,15,0	1/1:0,21:21:54:621,54,0	1/1:0,17:17:48:506,48,0	1/1:0,1:1:3:31,3,0	0/0:25,0:25:75:0,75,766	1/1:0,28:28:84:873,84,0	1/1:0,23:23:66:719,66,0	0/1:2,3:5:45:86,0,45	0/0:14,0:14:42:0,42,419	0/0:11,0:11:30:0,30,320	0/0:5,0:5:15:0,15,158	0/0:25,0:25:72:0,72,767	0/0:15,0:15:45:0,45,477	1/1:0,24:24:72:757,72,0	0/0:6,0:6:18:0,18,189	0/0:21,0:21:57:0,57,636	0/0:15,0:15:42:0,42,452	1/1:0,7:7:21:221,21,0	1/1:0,6:6:18:190,18,0	1/1:0,22:22:66:700,66,0	1/1:0,8:8:24:252,24,0	1/1:0,5:5:15:161,15,0	1/1:0,23:23:69:713,69,0	1/1:0,3:3:9:96,9,0	0/0:16,0:16:48:0,48,491	1/1:0,3:3:9:93,9,0	0/0:20,0:20:54:0,54,587	1/1:0,18:18:54:567,54,0	1/1:0,8:8:24:252,24,0	1/1:0,3:3:9:85,9,0	1/1:0,3:3:9:97,9,0	0/0:17,0:17:48:0,48,529	0/0:17,0:17:51:0,51,535	0/0:18,0:18:48:0,48,525	0/0:24,0:24:63:0,63,704	0/0:17,0:17:51:0,51,523	0/0:11,0:11:24:0,24,281	1/1:0,7:7:21:225,21,0	1/1:0,2:2:6:64,6,0	1/1:0,7:7:18:206,18,0	1/1:0,3:3:9:97,9,0	1/1:0,4:4:9:106,9,0	1/1:0,3:3:9:96,9,0	1/1:0,3:3:9:95,9,0	1/1:0,5:5:15:158,15,0	0/1:3,1:4:17:17,0,84	1/1:0,5:5:15:162,15,0	1/1:0,12:12:36:390,36,0	1/1:0,3:3:9:93,9,0	1/1:0,5:5:15:158,15,0	1/1:0,1:1:3:34,3,0	1/1:0,4:4:12:126,12,0	1/1:0,15:15:42:453,42,0	1/1:0,8:8:24:254,24,0	1/1:0,4:4:12:131,12,0	0/0:2,0:2:6:0,6,61	1/1:0,1:1:3:32,3,0	1/1:0,8:8:24:249,24,0	./.:.:.:.:.	0/0:1,0:1:3:0,3,32	0/0:2,0:2:6:0,6,61	0/0:2,0:2:6:0,6,61	0/0:2,0:2:6:0,6,65	0/0:3,0:3:9:0,9,96	1/1:0,4:4:12:129,12,0	0/0:2,0:2:6:0,6,59	1/1:0,5:5:15:162,15,0	0/0:5,0:5:15:0,15,160	1/1:0,2:2:6:60,6,0	0/0:5,0:5:9:0,9,122	0/0:4,0:4:12:0,12,120	0/0:4,0:4:12:0,12,130	0/0:5,0:5:15:0,15,160	0/0:8,0:8:24:0,24,250	0/0:3,0:3:9:0,9,100	0/0:3,0:3:9:0,9,100	1/1:0,3:3:9:96,9,0	1/1:0,8:8:24:255,24,0	1/1:0,2:2:6:66,6,0	0/1:3,3:6:73:78,0,73	1/1:0,5:5:15:162,15,0	1/1:0,2:2:6:65,6,0	0/1:1,3:4:23:64,0,23	0/0:2,0:2:6:0,6,63	1/1:0,7:7:21:223,21,0	1/1:0,3:3:9:95,9,0	1/1:0,7:7:21:229,21,0	1/1:0,1:1:3:31,3,0	1/1:0,4:4:12:124,12,0	./.:.:.:.:.	1/1:0,10:10:30:325,30,0	1/1:0,1:1:3:32,3,0	1/1:0,3:3:9:95,9,0	0/0:6,0:6:18:0,18,193	0/0:3,0:3:9:0,9,96	0/0:11,0:11:30:0,30,338	0/0:7,0:7:21:0,21,209	0/0:9,0:9:27:0,27,280	1/1:0,2:2:6:61,6,0	0/0:12,0:12:36:0,36,369	0/0:9,0:9:27:0,27,265	1/1:0,2:2:6:63,6,0	1/1:0,10:10:30:322,30,0	1/1:0,4:4:12:124,12,0	1/1:0,6:6:18:188,18,0	1/1:0,1:1:3:34,3,0	1/1:0,3:3:9:98,9,0	0/0:2,0:2:6:0,6,61	1/1:0,4:4:12:133,12,0	./.:.:.:.:.	0/0:4,0:4:12:0,12,117	0/0:6,0:6:18:0,18,189	0/0:11,0:11:30:0,30,329	0/0:7,0:7:21:0,21,219	0/0:8,0:8:24:0,24,244	0/0:5,0:5:12:0,12,138	0/0:6,0:6:15:0,15,173	0/0:4,0:4:12:0,12,126	0/0:1,0:1:3:0,3,32	1/1:0,2:2:6:64,6,0	1/1:0,4:4:9:107,9,0	0/0:2,0:2:3:0,3,45	1/1:0,6:6:9:134,9,0	./.:.:.:.:.	./.:.:.:.:.	1/1:0,3:3:6:76,6,0	0/0:36,0:36:99:0,108,1186
chr1	11545622	.	A	C	19507.8	.	AC=150;AF=0.568;AN=264;BaseQRankSum=1.690;DP=1189;Dels=0.00;FS=4.959;HaplotypeScore=0.1365;InbreedingCoeff=0.7828;MLEAC=149;MLEAF=0.564;MQ=59.72;MQ0=0;MQRankSum=0.128;QD=29.65;ReadPosRankSum=1.287	GT:AD:DP:GQ:PL	1/1:0,61:61:99:1989,183,0	0/0:26,0:26:75:0,75,799	0/0:16,0:16:48:0,48,495	1/1:0,51:51:99:1609,153,0	1/1:0,15:15:45:459,45,0	0/0:20,0:20:60:0,60,603	1/1:0,27:27:78:841,78,0	1/1:0,4:4:12:126,12,0	1/1:0,3:3:9:87,9,0	1/1:0,24:24:72:745,72,0	1/1:0,5:5:15:163,15,0	1/1:0,23:23:60:672,60,0	1/1:0,16:16:45:498,45,0	1/1:0,1:1:3:32,3,0	0/0:25,0:25:75:0,75,776	1/1:0,28:28:84:878,84,0	1/1:0,22:22:63:688,63,0	0/1:2,3:5:49:85,0,49	0/0:13,0:13:39:0,39,397	0/0:12,0:12:30:0,30,317	0/0:5,0:5:15:0,15,165	0/0:26,0:26:75:0,75,799	0/0:14,0:14:42:0,42,429	1/1:0,27:27:81:868,81,0	0/0:6,0:6:18:0,18,195	0/0:22,0:22:60:0,60,665	0/0:15,0:15:42:0,42,459	1/1:0,7:7:21:227,21,0	1/1:0,6:6:18:193,18,0	1/1:0,22:22:66:700,66,0	1/1:0,8:8:24:245,24,0	1/1:0,6:6:18:183,18,0	1/1:0,22:22:66:704,66,0	1/1:0,4:4:12:127,12,0	0/0:15,0:15:45:0,45,465	1/1:0,3:3:9:94,9,0	0/0:20,0:20:54:0,54,603	1/1:0,17:17:51:552,51,0	1/1:0,7:7:21:227,21,0	1/1:0,3:3:9:85,9,0	1/1:0,3:3:9:95,9,0	0/0:17,0:17:48:0,48,522	0/0:17,0:17:51:0,51,505	0/0:18,0:18:48:0,48,536	0/0:22,0:22:57:0,57,625	0/0:18,0:18:54:0,54,533	0/0:12,0:12:33:0,33,342	1/1:0,7:7:21:217,21,0	1/1:0,1:1:3:33,3,0	1/1:0,7:7:18:202,18,0	1/1:0,3:3:9:97,9,0	1/1:0,4:4:9:108,9,0	1/1:0,3:3:9:97,9,0	1/1:0,3:3:9:94,9,0	1/1:0,5:5:15:162,15,0	0/1:3,1:4:21:21,0,79	1/1:0,5:5:15:160,15,0	1/1:0,13:13:39:422,39,0	1/1:0,3:3:9:92,9,0	1/1:0,8:8:24:248,24,0	1/1:0,1:1:3:30,3,0	1/1:0,4:4:12:126,12,0	1/1:0,15:15:42:439,42,0	1/1:0,9:9:27:284,27,0	1/1:0,3:3:9:97,9,0	0/0:2,0:2:6:0,6,61	1/1:0,1:1:3:32,3,0	1/1:0,8:8:24:252,24,0	./.:.:.:.:.	0/0:2,0:2:3:0,3,32	0/0:2,0:2:6:0,6,62	0/0:2,0:2:6:0,6,62	0/0:2,0:2:6:0,6,59	0/0:3,0:3:9:0,9,96	1/1:0,6:6:18:190,18,0	0/0:2,0:2:6:0,6,63	1/1:0,5:5:15:159,15,0	0/0:4,0:4:12:0,12,126	1/1:0,2:2:3:32,3,0	0/0:3,0:3:3:0,3,45	0/0:4,0:4:12:0,12,129	0/0:4,0:4:12:0,12,122	0/0:4,0:4:12:0,12,136	0/0:7,0:7:18:0,18,186	0/0:3,0:3:9:0,9,89	0/0:3,0:3:9:0,9,91	1/1:0,3:3:9:95,9,0	1/1:0,9:9:27:281,27,0	1/1:0,2:2:6:65,6,0	0/1:3,3:6:76:78,0,76	1/1:0,5:5:15:154,15,0	1/1:0,2:2:6:65,6,0	0/1:1,3:4:26:39,0,26	0/0:2,0:2:6:0,6,64	1/1:0,7:7:21:222,21,0	1/1:0,2:2:6:65,6,0	1/1:0,7:7:21:224,21,0	1/1:0,1:1:3:31,3,0	1/1:0,4:4:12:124,12,0	./.:.:.:.:.	1/1:0,9:9:27:292,27,0	1/1:0,2:2:6:62,6,0	1/1:0,3:3:9:92,9,0	0/0:6,0:6:18:0,18,183	0/0:4,0:4:12:0,12,118	0/0:11,0:11:30:0,30,331	0/0:7,0:7:21:0,21,218	0/0:9,0:9:27:0,27,283	1/1:0,2:2:6:67,6,0	0/0:12,0:12:36:0,36,367	0/0:7,0:7:21:0,21,212	1/1:0,2:2:6:68,6,0	1/1:0,11:11:33:334,33,0	1/1:0,5:5:15:153,15,0	1/1:0,7:7:21:223,21,0	1/1:0,1:1:3:34,3,0	1/1:0,4:4:12:126,12,0	0/0:2,0:2:6:0,6,63	1/1:0,5:5:15:159,15,0	./.:.:.:.:.	0/0:1,0:1:3:0,3,32	0/0:6,0:6:18:0,18,188	0/0:9,0:9:27:0,27,287	0/0:7,0:7:21:0,21,222	0/0:7,0:7:18:0,18,182	0/0:5,0:5:12:0,12,142	0/0:6,0:6:15:0,15,176	0/0:4,0:4:12:0,12,128	0/0:1,0:1:3:0,3,33	1/1:0,2:2:6:64,6,0	1/1:0,4:4:9:108,9,0	0/0:2,0:2:3:0,3,45	1/1:0,6:6:9:134,9,0	./.:.:.:.:.	./.:.:.:.:.	1/1:0,3:3:6:76,6,0	0/0:37,0:37:99:0,111,1226
chr1	11545696	.	C	T	2241.06	.	AC=15;AF=0.057;AN=262;BaseQRankSum=0.454;DP=1193;Dels=0.00;FS=7.725;HaplotypeScore=0.0949;InbreedingCoeff=0.4372;MLEAC=14;MLEAF=0.053;MQ=59.68;MQ0=0;MQRankSum=0.246;QD=24.63;ReadPosRankSum=0.022	GT:AD:DP:GQ:PL	0/0:68,0:68:99:0,204,2129	0/0:24,0:24:69:0,69,712	0/0:21,0:21:63:0,63,637	0/0:51,0:51:99:0,153,1551	0/0:10,0:10:30:0,30,310	0/0:11,0:11:33:0,33,332	0/0:19,0:19:57:0,57,574	0/0:4,0:4:12:0,12,118	0/0:3,0:3:9:0,9,89	0/0:21,0:21:63:0,63,628	0/0:3,0:3:9:0,9,91	1/1:0,20:20:60:625,60,0	0/0:12,0:12:36:0,36,366	0/0:2,0:2:6:0,6,62	0/0:19,0:19:57:0,57,582	0/0:28,0:28:81:0,81,831	0/0:21,0:21:60:0,60,602	0/0:4,0:4:12:0,12,122	0/0:14,0:14:36:0,36,400	0/0:14,0:14:39:0,39,376	0/0:10,0:10:30:0,30,313	0/0:22,0:22:60:0,60,591	0/0:17,0:17:48:0,48,488	1/1:0,26:26:78:806,78,0	0/0:2,0:2:6:0,6,65	0/0:19,0:19:57:0,57,578	0/0:11,0:11:33:0,33,336	0/0:7,0:7:21:0,21,215	0/0:3,0:3:6:0,6,62	0/0:27,0:27:78:0,78,798	0/0:5,0:5:15:0,15,146	0/0:3,0:3:9:0,9,95	0/0:24,0:24:72:0,72,731	0/0:5,0:5:15:0,15,157	0/0:16,0:16:45:0,45,478	0/0:11,0:11:33:0,33,337	0/0:20,0:20:60:0,60,607	0/0:13,0:13:39:0,39,379	0/0:14,0:14:42:0,42,430	0/0:2,0:2:3:0,3,32	./.:.:.:.:.	0/0:18,0:18:51:0,51,525	0/0:14,0:14:42:0,42,438	0/0:23,0:23:63:0,63,641	0/0:19,0:19:57:0,57,586	0/0:34,0:34:99:0,102,1017	0/0:18,0:18:48:0,48,507	0/1:2,6:8:40:167,0,40	0/0:2,0:2:6:0,6,64	0/0:8,0:8:18:0,18,214	0/0:5,0:5:9:0,9,102	0/0:3,0:3:6:0,6,78	0/0:4,0:4:9:0,9,111	0/0:1,0:1:3:0,3,31	1/1:0,5:5:15:149,15,0	0/0:7,0:7:21:0,21,223	./.:.:.:.:.	0/0:8,0:8:24:0,24,223	0/0:1,0:1:3:0,3,26	1/1:0,9:9:27:269,27,0	./.:.:.:.:.	0/0:4,0:4:12:0,12,126	0/0:16,0:16:48:0,48,483	0/0:4,0:4:12:0,12,122	0/0:9,0:9:21:0,21,249	0/0:6,0:6:18:0,18,189	0/0:5,0:5:15:0,15,161	0/0:6,0:6:18:0,18,180	0/0:1,0:1:3:0,3,32	0/0:2,0:2:6:0,6,57	0/0:1,0:1:3:0,3,33	0/0:2,0:2:6:0,6,60	0/0:4,0:4:12:0,12,126	0/1:6,1:7:13:13,0,143	0/1:1,7:8:7:187,0,7	0/0:7,0:7:18:0,18,200	1/1:0,2:2:6:61,6,0	0/0:5,0:5:15:0,15,151	./.:.:.:.:.	0/0:3,0:3:9:0,9,90	0/0:4,0:4:12:0,12,111	0/0:2,0:2:6:0,6,58	0/0:5,0:5:15:0,15,154	0/0:4,0:4:12:0,12,116	0/0:2,0:2:6:0,6,57	0/0:7,0:7:21:0,21,216	0/0:7,0:7:18:0,18,190	0/0:15,0:15:45:0,45,458	0/0:2,0:2:6:0,6,50	0/0:6,0:6:18:0,18,173	0/0:4,0:4:12:0,12,120	0/0:3,0:3:9:0,9,88	0/0:1,0:1:3:0,3,25	0/0:2,0:2:6:0,6,63	0/0:3,0:3:6:0,6,53	0/0:4,0:4:12:0,12,111	0/0:5,0:5:12:0,12,128	0/0:1,0:1:3:0,3,32	0/0:2,0:2:6:0,6,60	0/0:3,0:3:9:0,9,86	0/0:10,0:10:30:0,30,305	0/0:2,0:2:6:0,6,65	0/0:3,0:3:9:0,9,93	0/0:5,0:5:15:0,15,158	0/0:3,0:3:9:0,9,91	0/0:4,0:4:12:0,12,121	0/0:5,0:5:15:0,15,150	0/0:13,0:13:36:0,36,378	0/0:7,0:7:21:0,21,196	0/0:12,0:12:36:0,36,352	0/0:7,0:7:18:0,18,204	0/0:7,0:7:21:0,21,198	0/0:10,0:10:27:0,27,282	0/0:3,0:3:9:0,9,95	0/0:6,0:6:18:0,18,189	0/0:3,0:3:9:0,9,89	0/0:5,0:5:15:0,15,143	0/0:3,0:3:9:0,9,92	1/1:0,6:6:18:194,18,0	0/0:3,0:3:9:0,9,91	0/0:5,0:5:15:0,15,159	0/0:6,0:6:18:0,18,184	0/0:8,0:8:24:0,24,241	0/0:3,0:3:9:0,9,86	0/0:5,0:5:15:0,15,158	0/0:6,0:6:18:0,18,190	0/0:4,0:4:9:0,9,94	0/0:2,0:2:6:0,6,51	0/0:4,0:4:12:0,12,118	0/0:4,0:4:9:0,9,106	0/0:4,0:4:6:0,6,60	0/0:4,0:4:6:0,6,89	0/0:6,0:6:9:0,9,134	./.:.:.:.:.	./.:.:.:.:.	0/0:2,0:2:3:0,3,45	0/0:26,0:26:78:0,78,795
chr1	11545715	.	G	C	1625.91	.	AC=13;AF=0.051;AN=256;BaseQRankSum=0.641;DP=1059;Dels=0.00;FS=3.894;HaplotypeScore=0.1944;InbreedingCoeff=0.4654;MLEAC=12;MLEAF=0.047;MQ=59.64;MQ0=0;MQRankSum=-1.164;QD=26.65;ReadPosRankSum=-1.915	GT:AD:DP:GQ:PL	0/0:69,0:69:99:0,208,2177	0/0:20,0:20:57:0,57,585	0/0:22,0:22:66:0,66,692	0/0:47,0:47:99:0,141,1438	0/0:8,0:8:24:0,24,249	0/0:13,0:13:39:0,39,395	0/0:15,0:15:45:0,45,473	0/0:5,0:5:15:0,15,157	./.:.:.:.:.	0/0:18,0:18:54:0,54,551	0/0:2,0:2:6:0,6,51	1/1:0,15:15:45:470,45,0	0/0:9,0:9:27:0,27,286	0/0:3,0:3:9:0,9,96	0/0:21,0:21:63:0,63,642	0/0:23,0:23:69:0,69,717	0/0:17,0:17:51:0,51,530	0/0:3,0:3:9:0,9,90	0/0:8,0:8:21:0,21,232	0/0:9,0:9:27:0,27,270	0/0:10,0:10:30:0,30,325	0/0:15,0:15:45:0,45,476	0/0:14,0:14:39:0,39,403	1/1:0,18:18:54:571,54,0	0/0:3,0:3:6:0,6,67	0/0:15,0:15:45:0,45,471	0/0:8,0:8:21:0,21,218	0/0:8,0:8:24:0,24,253	0/0:4,0:4:12:0,12,128	0/0:26,0:27:69:0,69,739	0/0:7,0:7:21:0,21,208	0/0:3,0:3:9:0,9,97	0/0:22,0:22:66:0,66,678	0/0:4,0:4:12:0,12,124	0/0:15,0:15:42:0,42,444	0/0:11,0:11:33:0,33,348	0/0:18,0:18:54:0,54,552	0/0:9,0:9:27:0,27,283	0/0:16,0:16:48:0,48,496	0/0:4,0:4:12:0,12,117	0/0:3,0:3:9:0,9,91	0/0:12,0:12:36:0,36,366	0/0:11,0:11:30:0,30,312	0/0:19,0:19:54:0,54,564	0/0:16,0:16:48:0,48,497	0/0:35,0:35:99:0,105,1071	0/0:11,0:11:30:0,30,318	0/1:1,5:6:15:138,0,15	0/0:2,0:2:6:0,6,65	0/0:6,0:6:15:0,15,169	0/0:1,0:1:3:0,3,29	0/0:4,0:4:9:0,9,108	0/0:6,0:6:15:0,15,172	0/0:1,0:1:3:0,3,32	1/1:0,5:5:15:158,15,0	0/0:9,0:9:27:0,27,280	0/0:2,0:2:6:0,6,63	0/0:5,0:5:15:0,15,160	./.:.:.:.:.	1/1:0,9:9:27:278,27,0	./.:.:.:.:.	0/0:2,0:2:6:0,6,59	0/0:14,0:14:42:0,42,442	0/0:5,0:5:15:0,15,150	0/0:8,0:8:18:0,18,208	0/0:6,0:6:18:0,18,184	0/0:5,0:5:15:0,15,155	0/0:5,0:5:15:0,15,160	0/0:1,0:1:3:0,3,32	0/0:2,0:2:6:0,6,63	0/0:2,0:2:6:0,6,61	0/0:3,0:3:9:0,9,95	0/0:4,0:4:12:0,12,118	0/0:5,0:5:12:0,12,139	1/1:0,4:4:9:94,9,0	0/0:7,0:7:15:0,15,167	./.:.:.:.:.	0/0:6,0:6:18:0,18,187	./.:.:.:.:.	0/0:1,0:1:3:0,3,32	0/0:1,0:1:3:0,3,31	0/0:1,0:1:3:0,3,32	0/0:5,0:5:15:0,15,164	0/0:3,0:3:9:0,9,94	0/0:2,0:2:6:0,6,55	0/0:7,0:7:21:0,21,214	0/0:7,0:7:18:0,18,200	0/0:14,0:14:42:0,42,428	./.:.:.:.:.	0/0:7,0:7:21:0,21,219	0/0:5,0:5:15:0,15,156	0/0:4,0:4:12:0,12,125	./.:.:.:.:.	0/0:2,0:2:6:0,6,57	0/0:2,0:2:6:0,6,60	0/0:4,0:4:12:0,12,111	0/0:2,0:2:6:0,6,62	0/0:1,0:1:3:0,3,29	0/0:2,0:2:6:0,6,62	0/0:3,0:3:9:0,9,92	0/0:9,0:9:27:0,27,281	0/0:1,0:1:3:0,3,32	0/0:4,0:4:12:0,12,122	0/0:4,0:4:12:0,12,125	0/0:2,0:2:6:0,6,66	0/0:4,0:4:12:0,12,130	0/0:7,0:7:21:0,21,228	0/0:10,0:10:24:0,24,274	0/0:4,0:4:12:0,12,126	0/0:11,0:11:33:0,33,332	0/0:10,0:10:27:0,27,293	0/0:4,0:4:12:0,12,130	0/0:6,0:6:15:0,15,174	0/0:2,0:2:6:0,6,63	0/0:3,0:3:9:0,9,92	0/0:2,0:2:6:0,6,56	0/0:2,0:2:6:0,6,63	0/0:3,0:3:9:0,9,94	1/1:0,4:4:12:127,12,0	0/0:4,0:4:12:0,12,123	0/0:6,0:6:18:0,18,184	0/0:7,0:7:21:0,21,215	0/0:8,0:8:24:0,24,250	0/0:4,0:4:12:0,12,126	0/0:6,0:6:18:0,18,175	0/0:5,0:5:15:0,15,158	0/0:3,0:3:6:0,6,78	0/0:1,0:1:3:0,3,32	0/0:5,0:5:15:0,15,151	0/0:4,0:4:9:0,9,109	0/0:4,0:4:9:0,9,109	0/0:4,0:4:6:0,6,89	0/0:2,0:2:3:0,3,44	./.:.:.:.:.	./.:.:.:.:.	0/0:4,0:4:6:0,6,89	0/0:27,0:27:81:0,81,903
chr1	11545744	.	A	G	1946.79	.	AC=16;AF=0.062;AN=260;BaseQRankSum=2.414;DP=1196;Dels=0.00;FS=4.098;HaplotypeScore=0.1001;InbreedingCoeff=0.5648;MLEAC=12;MLEAF=0.046;MQ=59.70;MQ0=0;MQRankSum=-0.755;QD=27.81;ReadPosRankSum=0.180	GT:AD:DP:GQ:PL	0/0:87,0:87:99:0,262,2786	0/0:21,0:21:63:0,63,655	0/0:30,0:30:90:0,90,950	0/0:64,0:64:99:0,192,1971	0/0:9,0:9:24:0,24,267	0/0:14,0:14:42:0,42,425	0/0:24,0:24:69:0,69,734	0/0:3,0:3:9:0,9,98	0/0:3,0:3:9:0,9,92	0/0:23,0:23:69:0,69,728	0/0:3,0:3:9:0,9,93	1/1:0,26:26:78:833,78,0	0/0:11,0:11:27:0,27,317	0/0:2,0:2:6:0,6,67	0/0:26,0:26:78:0,78,808	0/0:27,0:27:81:0,81,838	0/0:21,0:21:54:0,54,612	0/0:3,0:3:9:0,9,95	0/0:7,0:7:18:0,18,199	0/0:8,0:8:21:0,21,230	0/0:7,0:7:21:0,21,231	0/0:24,0:24:69:0,69,731	0/0:13,0:13:36:0,36,375	1/1:0,22:22:60:667,60,0	0/0:2,0:3:6:0,6,61	0/0:20,0:20:60:0,60,635	0/0:10,0:10:30:0,30,306	0/0:6,0:6:18:0,18,191	0/0:5,0:5:12:0,12,123	0/0:33,0:33:96:0,96,1028	0/0:9,0:9:27:0,27,294	0/0:3,0:3:9:0,9,100	0/0:23,0:23:69:0,69,715	0/0:5,0:5:15:0,15,163	0/0:15,0:15:45:0,45,479	0/0:5,0:5:15:0,15,155	0/0:14,0:14:42:0,42,428	0/0:12,0:12:33:0,33,352	0/0:14,0:14:42:0,42,423	0/0:2,0:2:6:0,6,65	0/0:4,0:4:12:0,12,126	0/0:13,0:13:39:0,39,414	0/0:14,0:14:39:0,39,418	0/0:20,0:20:60:0,60,622	0/0:28,0:28:84:0,84,887	0/0:32,0:32:96:0,96,1000	0/0:10,0:10:30:0,30,318	1/1:0,3:3:9:97,9,0	0/0:2,0:2:6:0,6,63	0/0:6,0:6:15:0,15,169	0/0:4,0:4:9:0,9,112	0/0:3,0:3:9:0,9,92	0/0:5,0:5:15:0,15,156	0/0:2,0:2:6:0,6,65	1/1:0,6:6:18:191,18,0	0/0:8,0:8:24:0,24,246	0/0:6,0:6:18:0,18,190	0/0:8,0:8:24:0,24,251	0/0:1,0:1:3:0,3,34	1/1:0,7:7:21:221,21,0	0/0:2,0:2:6:0,6,67	0/0:3,0:3:9:0,9,93	0/0:14,0:14:42:0,42,434	0/0:9,0:9:27:0,27,292	0/0:9,0:9:21:0,21,239	0/0:3,0:3:9:0,9,92	0/0:5,0:5:15:0,15,156	0/0:5,0:5:15:0,15,145	0/0:3,0:3:9:0,9,95	0/0:2,0:2:6:0,6,53	0/0:4,0:4:12:0,12,124	0/0:3,0:3:9:0,9,91	0/0:5,0:5:15:0,15,162	./.:.:.:.:.	1/1:0,2:2:6:67,6,0	0/0:4,0:4:9:0,9,111	1/1:0,1:1:3:34,3,0	0/0:5,0:5:15:0,15,154	./.:.:.:.:.	0/0:4,0:4:9:0,9,112	0/0:4,0:4:12:0,12,127	0/0:4,0:4:12:0,12,128	0/0:4,0:4:12:0,12,129	0/0:4,0:4:12:0,12,130	0/0:2,0:2:6:0,6,66	0/0:9,0:9:27:0,27,274	0/0:6,0:6:15:0,15,173	0/0:9,0:9:27:0,27,275	0/0:1,0:1:3:0,3,33	0/0:6,0:6:18:0,18,184	0/0:5,0:5:15:0,15,156	0/0:4,0:4:12:0,12,127	./.:.:.:.:.	0/0:2,0:2:6:0,6,65	0/0:3,0:3:9:0,9,95	0/0:5,0:5:15:0,15,145	0/0:2,0:2:6:0,6,64	0/0:1,0:1:3:0,3,31	0/0:2,0:2:6:0,6,64	0/0:1,0:1:3:0,3,32	0/0:8,0:8:24:0,24,253	./.:.:.:.:.	0/0:5,0:5:15:0,15,155	0/0:8,0:8:24:0,24,256	0/0:5,0:5:15:0,15,162	0/0:6,0:6:18:0,18,195	0/0:8,0:8:24:0,24,260	0/0:8,0:8:18:0,18,198	0/0:3,0:3:9:0,9,85	0/0:12,0:12:36:0,36,367	0/0:10,0:10:30:0,30,312	0/0:3,0:3:9:0,9,90	0/0:8,0:8:21:0,21,231	0/0:4,0:4:12:0,12,131	0/0:6,0:6:18:0,18,193	0/0:3,0:3:9:0,9,95	0/0:1,0:1:3:0,3,32	0/0:3,0:3:9:0,9,95	1/1:0,3:3:9:93,9,0	0/0:3,0:3:9:0,9,96	0/0:5,0:5:12:0,12,135	0/0:12,0:12:36:0,36,378	0/0:7,0:7:21:0,21,221	0/0:6,0:6:18:0,18,192	0/0:5,0:5:15:0,15,154	0/0:5,0:5:15:0,15,159	0/0:1,0:1:3:0,3,31	./.:.:.:.:.	0/0:6,0:6:18:0,18,192	0/0:3,0:3:6:0,6,76	0/0:4,0:4:9:0,9,101	0/0:4,0:4:6:0,6,89	0/0:2,0:2:3:0,3,45	./.:.:.:.:.	./.:.:.:.:.	0/0:4,0:4:6:0,6,89	0/0:29,0:29:87:0,87,932
chr1	11545762	.	C	T	2202.46	.	AC=15;AF=0.057;AN=264;BaseQRankSum=-0.780;DP=1320;Dels=0.00;FS=1.914;HaplotypeScore=0.1805;InbreedingCoeff=0.5161;MLEAC=13;MLEAF=0.049;MQ=59.73;MQ0=0;MQRankSum=0.165;QD=27.53;ReadPosRankSum=1.095	GT:AD:DP:GQ:PL	0/0:90,0:90:99:0,271,2881	0/0:23,0:23:69:0,69,738	0/0:33,0:33:99:0,99,1054	0/0:68,0:68:99:0,204,2145	0/0:11,0:11:30:0,30,332	0/0:14,0:14:42:0,42,444	0/0:31,0:31:87:0,87,961	0/0:3,0:3:9:0,9,97	0/0:5,0:5:15:0,15,158	0/0:23,0:23:69:0,69,734	0/0:3,0:3:9:0,9,100	1/1:0,29:29:87:900,87,0	0/0:11,0:11:27:0,27,309	0/0:1,0:1:3:0,3,35	0/0:29,0:29:87:0,87,915	0/0:29,0:29:87:0,87,906	0/0:27,0:27:66:0,66,767	0/0:3,0:3:9:0,9,101	0/0:9,0:9:24:0,24,269	0/0:12,0:12:30:0,30,329	0/0:6,0:6:18:0,18,186	0/0:27,0:27:78:0,78,821	0/0:14,0:14:39:0,39,413	1/1:0,23:23:63:695,63,0	0/0:3,0:3:9:0,9,86	0/0:24,0:24:72:0,72,757	0/0:13,0:13:36:0,36,376	0/0:5,0:5:15:0,15,157	0/0:3,0:3:6:0,6,66	0/0:36,0:36:99:0,99,1079	0/0:9,0:9:27:0,27,290	0/0:3,0:3:9:0,9,95	0/0:25,0:25:75:0,75,812	0/0:4,0:4:12:0,12,129	0/0:16,0:16:48:0,48,507	0/0:8,0:8:24:0,24,253	0/0:17,0:17:48:0,48,521	0/0:14,0:14:39:0,39,415	0/0:19,0:19:54:0,54,583	0/0:3,0:3:9:0,9,95	0/0:4,0:4:12:0,12,124	0/0:14,0:14:39:0,39,420	0/0:14,0:14:39:0,39,418	0/0:21,0:21:57:0,57,637	0/0:29,0:29:87:0,87,915	0/0:38,0:38:99:0,111,1190	0/0:10,0:10:30:0,30,318	0/1:1,6:7:13:173,0,13	0/0:2,0:2:6:0,6,65	0/0:7,0:7:18:0,18,207	0/0:5,0:5:12:0,12,140	0/0:4,0:4:12:0,12,126	0/0:5,0:5:15:0,15,162	0/0:4,0:4:9:0,9,95	1/1:0,5:5:15:157,15,0	0/0:8,0:8:24:0,24,263	0/0:6,0:6:18:0,18,183	0/0:7,0:7:21:0,21,222	0/0:1,0:1:3:0,3,32	1/1:0,9:9:27:285,27,0	0/0:2,0:2:6:0,6,62	0/0:5,0:5:15:0,15,155	0/0:19,0:19:57:0,57,599	0/0:10,0:10:30:0,30,306	0/0:10,0:10:24:0,24,271	0/0:2,0:2:6:0,6,67	0/0:4,0:4:12:0,12,132	0/0:7,0:7:21:0,21,224	0/0:5,0:5:12:0,12,142	0/0:4,0:4:12:0,12,113	0/0:4,0:4:12:0,12,126	0/0:3,0:3:9:0,9,97	0/0:4,0:4:12:0,12,128	./.:.:.:.:.	1/1:0,2:2:6:62,6,0	0/0:4,0:4:9:0,9,109	1/1:0,1:1:3:30,3,0	0/0:4,0:4:12:0,12,124	./.:.:.:.:.	0/0:6,0:6:12:0,12,154	0/0:4,0:4:12:0,12,125	0/0:4,0:4:12:0,12,127	0/0:4,0:4:12:0,12,125	0/0:5,0:5:15:0,15,162	0/0:3,0:3:9:0,9,87	0/0:8,0:8:24:0,24,255	0/0:8,0:8:21:0,21,240	0/0:8,0:8:24:0,24,266	0/0:2,0:2:6:0,6,63	0/0:5,0:5:15:0,15,160	0/0:3,0:3:9:0,9,95	0/0:5,0:5:15:0,15,162	./.:.:.:.:.	0/0:2,0:2:6:0,6,63	0/0:3,0:3:9:0,9,87	0/0:4,0:4:12:0,12,123	0/0:6,0:6:18:0,18,195	0/0:3,0:3:9:0,9,97	0/0:3,0:3:9:0,9,95	0/0:1,0:1:3:0,3,30	0/0:9,0:9:27:0,27,294	./.:.:.:.:.	0/0:5,0:5:15:0,15,155	0/0:8,0:8:24:0,24,241	0/0:5,0:5:15:0,15,155	0/0:6,0:6:18:0,18,192	0/0:8,0:8:24:0,24,262	0/0:10,0:10:27:0,27,300	0/0:1,0:1:3:0,3,33	0/0:14,0:14:42:0,42,434	0/0:12,0:12:36:0,36,382	0/0:1,0:1:3:0,3,35	0/0:12,0:12:30:0,30,342	0/0:4,0:4:12:0,12,125	0/0:7,0:7:21:0,21,231	0/0:4,0:4:12:0,12,122	0/0:2,0:2:6:0,6,65	0/0:3,0:3:9:0,9,95	1/1:0,4:4:12:123,12,0	0/0:2,0:2:6:0,6,64	0/0:5,0:5:12:0,12,140	0/0:12,0:12:36:0,36,387	0/0:6,0:6:18:0,18,196	0/0:7,0:7:21:0,21,216	0/0:5,0:5:15:0,15,157	0/0:6,0:6:18:0,18,186	0/0:1,0:1:3:0,3,32	0/0:1,0:1:3:0,3,34	0/0:6,0:6:18:0,18,189	0/0:3,0:3:6:0,6,77	0/0:4,0:4:9:0,9,109	0/0:4,0:4:6:0,6,89	0/0:2,0:2:3:0,3,45	./.:.:.:.:.	0/0:2,0:2:3:0,3,45	0/0:4,0:4:6:0,6,89	0/0:32,0:32:90:0,90,972
chr1	11545777	.	A	T	2328.68	.	AC=15;AF=0.057;AN=262;BaseQRankSum=4.142;DP=1307;Dels=0.00;FS=0.000;HaplotypeScore=0.0886;InbreedingCoeff=0.5144;MLEAC=13;MLEAF=0.050;MQ=59.73;MQ0=0;MQRankSum=0.492;QD=27.08;ReadPosRankSum=-0.001	GT:AD:DP:GQ:PL	0/0:92,0:92:99:0,277,2861	0/0:20,0:20:60:0,60,609	0/0:33,0:33:99:0,99,1005	0/0:70,0:70:99:0,210,2151	0/0:12,0:12:33:0,33,355	0/0:13,0:13:39:0,39,396	0/0:32,0:32:90:0,90,944	0/0:2,0:2:6:0,6,59	0/0:5,0:5:15:0,15,158	0/0:25,0:25:75:0,75,764	0/0:4,0:4:12:0,12,124	1/1:0,28:28:84:881,84,0	0/0:15,0:15:36:0,36,414	0/0:1,0:1:3:0,3,31	0/0:26,0:26:78:0,78,796	0/0:27,0:27:81:0,81,801	0/0:26,0:26:63:0,63,720	0/0:3,0:3:9:0,9,93	0/0:8,0:8:21:0,21,228	0/0:11,0:11:33:0,33,328	0/0:5,0:5:15:0,15,159	0/0:29,0:29:87:0,87,871	0/0:15,0:15:42:0,42,439	1/1:0,26:26:69:760,69,0	0/0:3,0:3:9:0,9,96	0/0:27,0:27:81:0,81,797	0/0:15,0:15:42:0,42,430	0/0:5,0:5:15:0,15,156	0/0:5,0:5:15:0,15,142	0/0:34,0:34:96:0,96,1016	0/0:10,0:10:30:0,30,316	0/0:4,0:4:12:0,12,128	0/0:25,0:25:75:0,75,738	0/0:5,0:5:15:0,15,154	0/0:15,0:15:45:0,45,465	0/0:5,0:5:15:0,15,160	0/0:15,0:15:42:0,42,437	0/0:13,0:13:36:0,36,374	0/0:18,0:18:51:0,51,535	0/0:4,0:4:12:0,12,124	0/0:3,0:3:9:0,9,100	0/0:13,0:13:39:0,39,404	0/0:15,0:15:39:0,39,425	0/0:21,0:21:57:0,57,621	0/0:29,0:29:87:0,87,873	0/0:33,0:33:99:0,99,1010	0/0:12,0:12:36:0,36,375	0/1:2,5:7:32:142,0,32	0/0:1,0:1:3:0,3,31	0/0:3,0:3:9:0,9,88	0/0:8,0:8:21:0,21,221	0/0:5,0:5:15:0,15,152	0/0:6,0:6:18:0,18,192	0/0:4,0:4:12:0,12,112	1/1:0,7:7:21:223,21,0	0/0:9,0:9:27:0,27,288	0/0:6,0:6:18:0,18,180	0/0:8,0:8:24:0,24,237	0/0:1,0:1:3:0,3,30	1/1:0,10:10:30:306,30,0	0/0:2,0:2:6:0,6,62	0/0:5,0:5:15:0,15,155	0/0:15,0:15:45:0,45,458	0/0:9,0:9:27:0,27,258	0/0:9,0:9:24:0,24,264	./.:.:.:.:.	0/0:2,0:2:6:0,6,63	0/0:6,0:6:18:0,18,178	0/0:4,0:4:9:0,9,105	0/0:4,0:4:12:0,12,113	0/0:4,0:4:12:0,12,120	0/0:4,0:4:12:0,12,128	0/0:3,0:3:9:0,9,90	0/0:2,0:2:6:0,6,59	1/1:0,2:2:6:62,6,0	0/0:2,0:2:6:0,6,61	1/1:0,1:1:3:32,3,0	0/0:3,0:3:9:0,9,93	./.:.:.:.:.	0/0:6,0:6:12:0,12,154	0/0:3,0:3:9:0,9,91	0/0:5,0:5:15:0,15,151	0/0:4,0:4:12:0,12,126	0/0:5,0:5:15:0,15,155	0/0:4,0:4:12:0,12,126	0/0:8,0:8:24:0,24,249	0/0:6,0:6:18:0,18,181	0/0:8,0:8:24:0,24,241	0/0:2,0:2:6:0,6,61	0/0:3,0:3:9:0,9,89	0/0:3,0:3:9:0,9,93	0/0:7,0:7:18:0,18,195	./.:.:.:.:.	0/0:2,0:2:6:0,6,59	0/0:3,0:3:9:0,9,93	0/0:3,0:3:9:0,9,92	0/0:7,0:7:21:0,21,221	0/0:3,0:3:9:0,9,93	0/0:3,0:3:9:0,9,90	./.:.:.:.:.	0/0:8,0:8:24:0,24,245	./.:.:.:.:.	0/0:6,0:6:18:0,18,181	0/0:7,0:7:21:0,21,210	0/0:5,0:5:15:0,15,145	0/0:5,0:5:15:0,15,149	0/0:9,0:9:27:0,27,291	0/0:9,0:9:24:0,24,260	0/0:1,0:1:3:0,3,33	0/0:12,0:12:36:0,36,355	0/0:13,0:13:39:0,39,401	0/0:1,0:1:3:0,3,33	0/0:10,0:10:27:0,27,288	0/0:5,0:5:15:0,15,148	0/0:7,0:7:21:0,21,214	0/0:5,0:5:15:0,15,150	0/0:2,0:2:6:0,6,59	0/0:3,0:3:9:0,9,86	1/1:0,5:5:15:149,15,0	0/0:3,0:3:9:0,9,91	0/0:3,0:3:6:0,6,74	0/0:14,0:14:42:0,42,426	0/0:5,0:5:15:0,15,158	0/0:8,0:8:24:0,24,249	0/0:4,0:4:12:0,12,130	0/0:6,0:6:18:0,18,183	0/0:1,0:1:3:0,3,31	0/0:3,0:3:6:0,6,75	0/0:5,0:5:15:0,15,151	0/0:2,0:2:3:0,3,45	0/0:4,0:4:9:0,9,106	0/0:4,0:4:6:0,6,89	0/0:2,0:2:3:0,3,45	./.:.:.:.:.	0/0:2,0:2:3:0,3,45	0/0:4,0:4:6:0,6,76	0/0:30,0:30:90:0,90,985
chr1	11545810	.	C	T	1809.9	.	AC=17;AF=0.063;AN=268;BaseQRankSum=0.103;DP=1197;Dels=0.00;FS=1.047;HaplotypeScore=0.0735;InbreedingCoeff=0.5097;MLEAC=14;MLEAF=0.052;MQ=59.73;MQ0=0;MQRankSum=-0.358;QD=25.49;ReadPosRankSum=0.726	GT:AD:DP:GQ:PL	0/0:80,0:80:99:0,241,2573	0/0:21,0:21:63:0,63,657	0/0:28,0:28:84:0,84,879	0/0:57,0:57:99:0,171,1798	0/0:10,0:10:30:0,30,311	0/0:10,0:10:27:0,27,297	0/0:32,0:32:93:0,93,972	0/0:2,0:2:6:0,6,66	0/0:5,0:5:15:0,15,155	0/0:29,0:29:87:0,87,882	0/0:4,0:4:12:0,12,133	1/1:0,19:19:57:568,57,0	0/0:14,0:14:39:0,39,422	0/0:1,0:1:3:0,3,32	0/0:16,0:16:48:0,48,521	0/0:30,0:30:90:0,90,929	0/0:22,0:22:66:0,66,696	0/0:3,0:3:9:0,9,98	0/0:8,0:8:21:0,21,239	0/0:13,0:13:39:0,39,406	0/0:7,0:7:21:0,21,225	0/0:30,0:30:87:0,87,923	0/0:14,0:14:39:0,39,432	1/1:0,18:18:54:552,54,0	0/0:3,0:3:9:0,9,97	0/0:26,0:26:78:0,78,805	0/0:16,0:16:42:0,42,471	0/0:3,0:3:9:0,9,92	0/0:4,0:4:12:0,12,124	0/0:20,0:20:57:0,57,607	0/0:10,0:10:30:0,30,320	0/0:3,0:3:9:0,9,101	0/0:25,0:25:75:0,75,785	0/0:2,0:2:6:0,6,55	0/0:15,0:15:42:0,42,446	0/0:5,0:5:15:0,15,162	0/0:11,0:11:30:0,30,333	0/0:9,0:9:27:0,27,278	0/0:16,0:16:45:0,45,467	0/0:2,0:2:6:0,6,69	./.:.:.:.:.	0/0:13,0:13:39:0,39,418	0/0:14,0:14:39:0,39,430	0/0:22,0:22:60:0,60,659	0/0:22,0:22:66:0,66,694	0/0:27,0:27:78:0,78,843	0/0:8,0:8:24:0,24,252	0/1:3,8:11:50:228,0,50	0/0:1,0:1:3:0,3,32	0/0:6,0:6:12:0,12,155	0/0:8,0:8:21:0,21,237	0/0:3,0:3:9:0,9,93	0/0:4,0:4:9:0,9,109	0/0:4,0:4:12:0,12,124	1/1:0,6:6:18:179,18,0	0/0:5,0:5:15:0,15,158	0/0:5,0:5:15:0,15,167	0/0:5,0:5:15:0,15,157	0/0:1,0:1:3:0,3,33	1/1:0,4:4:12:122,12,0	0/0:2,0:2:6:0,6,66	0/0:6,0:6:18:0,18,195	0/0:12,0:12:36:0,36,365	0/0:7,0:7:21:0,21,221	0/0:7,0:7:21:0,21,223	./.:.:.:.:.	0/0:1,0:1:3:0,3,31	0/0:8,0:8:24:0,24,260	0/0:6,0:6:15:0,15,169	0/0:3,0:3:9:0,9,97	0/0:5,0:5:15:0,15,161	0/0:2,0:2:6:0,6,63	0/0:6,0:6:18:0,18,196	0/0:5,0:5:15:0,15,151	1/1:0,5:5:15:159,15,0	0/0:3,0:3:9:0,9,92	1/1:0,3:3:9:92,9,0	0/0:3,0:3:9:0,9,91	1/1:0,1:1:3:31,3,0	0/0:5,0:5:9:0,9,120	0/0:3,0:3:9:0,9,91	0/0:5,0:5:15:0,15,153	0/0:5,0:5:15:0,15,162	0/0:6,0:6:18:0,18,184	0/0:3,0:3:9:0,9,100	0/0:4,0:4:12:0,12,130	0/0:8,0:8:24:0,24,254	0/0:8,0:8:24:0,24,245	0/0:2,0:2:6:0,6,65	0/0:5,0:5:15:0,15,151	0/0:2,0:2:6:0,6,63	0/0:11,0:11:30:0,30,324	0/0:1,0:1:3:0,3,30	0/0:2,0:2:6:0,6,67	0/0:3,0:3:9:0,9,98	0/0:4,0:4:12:0,12,126	0/0:6,0:6:18:0,18,194	0/0:4,0:4:12:0,12,130	0/0:6,0:6:18:0,18,187	0/0:1,0:1:3:0,3,31	0/0:8,0:8:24:0,24,256	0/0:1,0:1:3:0,3,32	0/0:4,0:4:12:0,12,127	0/0:9,0:9:27:0,27,284	0/0:6,0:6:18:0,18,189	0/0:4,0:4:12:0,12,133	0/0:10,0:10:30:0,30,327	0/0:9,0:9:24:0,24,262	0/0:1,0:1:3:0,3,33	0/0:14,0:14:42:0,42,428	0/0:8,0:8:24:0,24,255	0/0:1,0:1:3:0,3,33	0/0:10,0:10:24:0,24,279	0/0:8,0:8:24:0,24,252	0/0:7,0:7:21:0,21,215	0/0:5,0:5:15:0,15,158	0/0:2,0:2:6:0,6,67	0/0:6,0:6:18:0,18,189	1/1:0,4:4:12:122,12,0	0/0:2,0:2:6:0,6,69	0/0:3,0:3:9:0,9,96	0/0:13,0:13:39:0,39,421	0/0:5,0:5:15:0,15,145	0/0:7,0:7:21:0,21,220	0/0:1,0:1:3:0,3,30	0/0:6,0:6:18:0,18,187	0/0:1,0:1:3:0,3,26	0/0:3,0:3:6:0,6,75	0/0:3,0:3:9:0,9,100	0/0:2,0:2:3:0,3,45	0/0:4,0:4:9:0,9,107	0/0:4,0:4:6:0,6,89	0/0:2,0:2:3:0,3,32	./.:.:.:.:.	0/0:4,0:4:6:0,6,89	0/0:4,0:4:6:0,6,89	0/0:25,0:25:75:0,75,852
chr1	11546146	.	G	T	17319	.	AC=152;AF=0.571;AN=266;BaseQRankSum=0.740;DP=1056;Dels=0.00;FS=3.790;HaplotypeScore=0.0646;InbreedingCoeff=0.7774;MLEAC=152;MLEAF=0.571;MQ=59.76;MQ0=0;MQRankSum=0.759;QD=28.58;ReadPosRankSum=-0.393	GT:AD:DP:GQ:PL	1/1:0,74:74:99:2281,222,0	0/0:14,0:14:39:0,39,408	0/0:14,0:14:42:0,42,414	1/1:0,44:45:99:1326,132,0	1/1:0,8:8:24:245,24,0	0/0:26,0:26:72:0,72,734	1/1:0,24:24:69:706,69,0	1/1:0,4:4:12:125,12,0	1/1:0,4:4:12:121,12,0	1/1:0,25:25:75:766,75,0	1/1:0,2:2:6:64,6,0	1/1:0,17:17:51:504,51,0	1/1:0,10:10:30:300,30,0	1/1:0,2:2:6:67,6,0	0/0:17,0:17:51:0,51,529	1/1:0,27:27:81:802,81,0	1/1:0,24:24:63:680,63,0	./.:.:.:.:.	0/0:8,0:8:24:0,24,249	0/0:8,0:8:24:0,24,241	0/0:6,0:6:18:0,18,192	0/0:26,0:26:78:0,78,767	0/0:10,0:10:27:0,27,277	1/1:0,14:14:36:400,36,0	0/0:3,0:3:9:0,9,94	0/0:20,0:20:60:0,60,596	0/0:14,0:14:42:0,42,405	1/1:0,10:10:30:321,30,0	1/1:0,2:2:6:63,6,0	1/1:0,29:29:81:856,81,0	1/1:0,6:6:18:193,18,0	1/1:0,5:5:15:161,15,0	1/1:0,20:20:57:601,57,0	1/1:0,1:1:3:31,3,0	0/0:15,0:15:45:0,45,463	1/1:0,5:5:15:155,15,0	0/0:18,0:18:45:0,45,494	1/1:0,17:17:51:499,51,0	1/1:0,11:11:33:325,33,0	1/1:0,5:5:15:158,15,0	1/1:0,5:5:15:158,15,0	0/0:10,0:10:30:0,30,297	0/0:15,0:15:45:0,45,448	0/0:20,0:20:51:0,51,531	0/0:19,0:19:57:0,57,584	0/0:14,0:14:42:0,42,418	0/0:11,0:11:33:0,33,348	1/1:0,6:6:18:189,18,0	1/1:0,2:2:6:61,6,0	1/1:0,7:7:18:200,18,0	1/1:0,1:1:3:32,3,0	1/1:0,4:4:12:126,12,0	1/1:0,4:4:12:116,12,0	./.:.:.:.:.	1/1:0,6:6:18:184,18,0	./.:.:.:.:.	1/1:0,4:4:12:119,12,0	1/1:0,3:3:9:92,9,0	1/1:0,4:4:12:126,12,0	1/1:0,8:8:24:250,24,0	1/1:0,5:5:15:150,15,0	1/1:0,4:4:12:118,12,0	1/1:0,4:4:12:122,12,0	1/1:0,3:3:9:91,9,0	1/1:0,6:6:18:180,18,0	0/0:3,0:3:9:0,9,92	1/1:0,5:5:15:156,15,0	1/1:0,4:4:12:124,12,0	1/1:0,8:8:24:249,24,0	0/0:4,0:4:12:0,12,126	0/0:3,0:3:9:0,9,88	0/0:1,0:1:3:0,3,30	0/0:3,0:3:9:0,9,91	0/1:2,6:8:41:162,0,41	1/1:0,6:6:18:180,18,0	0/0:5,0:5:15:0,15,145	1/1:0,1:1:3:27,3,0	0/0:2,0:2:6:0,6,61	1/1:0,1:1:3:32,3,0	0/0:6,0:6:18:0,18,181	0/0:2,0:2:6:0,6,65	0/0:4,0:4:12:0,12,115	0/0:2,0:2:6:0,6,61	0/0:2,0:2:6:0,6,60	0/0:4,0:4:12:0,12,123	0/0:4,0:4:12:0,12,127	1/1:0,2:2:6:63,6,0	1/1:0,8:8:24:252,24,0	1/1:0,7:7:21:215,21,0	0/1:1,3:4:21:83,0,21	1/1:0,4:4:12:117,12,0	1/1:0,4:4:12:122,12,0	0/1:2,1:3:21:21,0,54	0/0:3,0:3:6:0,6,74	1/1:0,4:4:12:123,12,0	1/1:0,1:1:3:33,3,0	1/1:0,4:4:12:124,12,0	1/1:0,5:5:12:136,12,0	1/1:0,2:2:3:45,3,0	1/1:0,2:2:6:53,6,0	1/1:0,5:5:15:158,15,0	0/1:1,1:2:21:22,0,21	1/1:0,5:5:15:156,15,0	0/0:2,0:2:6:0,6,62	0/0:2,0:2:6:0,6,64	0/0:2,0:2:6:0,6,63	0/0:9,0:9:27:0,27,288	0/0:4,0:4:12:0,12,122	1/1:0,6:6:18:187,18,0	0/0:6,0:6:18:0,18,177	0/0:5,0:5:15:0,15,149	1/1:0,6:6:18:189,18,0	1/1:0,4:4:12:121,12,0	1/1:0,4:4:12:119,12,0	1/1:0,4:4:12:120,12,0	1/1:0,4:4:12:122,12,0	1/1:0,2:2:6:59,6,0	0/0:2,0:2:6:0,6,61	1/1:0,2:2:6:58,6,0	0/0:4,0:4:12:0,12,123	0/0:5,0:5:15:0,15,154	0/0:4,0:4:12:0,12,121	0/0:6,0:6:18:0,18,182	0/0:4,0:4:9:0,9,104	0/0:6,0:6:18:0,18,172	0/0:2,0:2:6:0,6,61	0/0:4,0:4:12:0,12,127	0/0:2,0:2:3:0,3,45	0/0:2,0:2:6:0,6,57	1/1:0,4:4:9:108,9,0	1/1:0,2:2:3:45,3,0	0/0:10,0:10:15:0,15,223	./.:.:.:.:.	1/1:0,2:2:6:63,6,0	1/1:0,2:2:6:60,6,0	1/1:0,2:2:3:45,3,0	0/0:33,0:33:99:0,99,1041
chr1	11546179	.	T	A	1609.65	.	AC=19;AF=0.071;AN=266;BaseQRankSum=2.164;DP=1133;Dels=0.00;FS=6.305;HaplotypeScore=0.0858;InbreedingCoeff=0.4578;MLEAC=17;MLEAF=0.064;MQ=59.73;MQ0=0;MQRankSum=-1.227;QD=23.33;ReadPosRankSum=-3.392	GT:AD:DP:GQ:PL	0/0:77,0:77:99:0,232,2427	0/0:19,0:19:51:0,51,558	0/0:22,0:22:66:0,66,681	0/0:47,0:47:99:0,141,1412	0/0:13,0:13:39:0,39,399	0/0:25,0:25:69:0,69,732	0/0:32,0:32:87:0,87,920	0/0:3,0:3:9:0,9,95	0/1:1,1:2:24:24,0,26	0/0:14,0:14:39:0,39,400	0/0:2,0:2:6:0,6,66	1/1:0,17:17:51:522,51,0	0/0:13,0:13:39:0,39,398	0/0:1,0:1:3:0,3,32	0/0:16,0:16:48:0,48,502	0/0:29,0:29:87:0,87,877	0/0:23,0:23:63:0,63,655	0/0:4,0:4:12:0,12,131	0/0:13,0:13:39:0,39,407	0/0:8,0:8:24:0,24,249	0/0:4,0:4:12:0,12,124	0/0:36,0:36:99:0,108,1091	0/0:17,0:17:51:0,51,522	1/1:0,12:12:33:351,33,0	0/0:5,0:5:15:0,15,158	0/0:21,0:21:63:0,63,637	0/0:16,0:16:42:0,42,455	0/0:13,0:13:39:0,39,410	0/0:2,0:2:6:0,6,61	0/0:23,0:23:69:0,69,686	0/0:8,0:8:24:0,24,256	0/0:4,0:4:12:0,12,135	0/0:30,0:30:78:0,78,856	0/0:2,0:2:6:0,6,63	0/0:15,0:15:45:0,45,456	0/0:5,0:5:15:0,15,161	0/0:26,0:26:75:0,75,778	0/0:15,0:15:45:0,45,463	0/0:15,0:15:45:0,45,445	0/0:5,0:5:15:0,15,159	0/0:5,0:5:15:0,15,161	0/0:15,0:15:39:0,39,428	0/0:20,0:20:54:0,54,575	0/0:12,0:12:36:0,36,364	0/0:14,0:14:42:0,42,424	0/0:18,0:18:54:0,54,552	0/0:7,0:7:21:0,21,213	0/1:2,5:7:42:135,0,42	0/0:5,0:5:15:0,15,148	0/0:4,0:4:12:0,12,122	0/0:1,0:1:3:0,3,30	0/0:3,0:3:9:0,9,90	0/0:6,0:6:18:0,18,183	0/0:1,0:1:3:0,3,32	1/1:0,7:7:21:216,21,0	./.:.:.:.:.	0/0:4,0:4:12:0,12,115	0/0:9,0:9:27:0,27,264	0/0:2,0:2:6:0,6,62	1/1:0,5:5:15:152,15,0	0/0:4,0:4:12:0,12,119	0/0:3,0:3:9:0,9,97	0/0:6,0:6:18:0,18,176	0/0:2,0:2:6:0,6,61	0/0:8,0:8:24:0,24,243	0/0:3,0:3:9:0,9,97	0/0:3,0:3:9:0,9,89	0/0:3,0:3:9:0,9,94	0/0:7,0:7:21:0,21,206	0/0:4,0:4:12:0,12,120	0/0:1,0:1:3:0,3,30	0/0:1,0:1:3:0,3,30	0/0:3,0:3:9:0,9,92	0/1:3,4:7:69:101,0,69	1/1:0,4:4:12:122,12,0	0/0:4,0:4:12:0,12,119	1/1:0,2:2:6:66,6,0	0/0:3,0:3:9:0,9,90	1/1:0,1:1:3:31,3,0	0/0:7,0:7:18:0,18,196	0/0:3,0:3:9:0,9,98	./.:.:.:.:.	0/0:2,0:2:6:0,6,61	0/0:1,0:1:3:0,3,30	0/0:3,0:3:9:0,9,89	0/0:5,0:5:15:0,15,156	0/0:3,0:3:9:0,9,90	0/0:11,0:11:33:0,33,336	0/0:3,0:3:9:0,9,95	0/0:2,0:2:6:0,6,60	0/0:3,0:3:9:0,9,92	0/0:4,0:4:12:0,12,121	0/0:4,0:4:12:0,12,123	0/0:1,0:1:3:0,3,30	0/0:2,0:2:6:0,6,61	0/0:2,0:2:6:0,6,63	0/0:6,0:6:18:0,18,189	0/0:4,0:4:12:0,12,125	0/0:2,0:2:6:0,6,63	0/0:3,0:3:9:0,9,90	0/0:5,0:5:15:0,15,158	0/0:2,0:2:6:0,6,58	0/0:3,0:3:9:0,9,90	0/0:3,0:3:9:0,9,93	0/0:2,0:2:6:0,6,63	0/0:2,0:2:6:0,6,60	0/0:3,0:3:9:0,9,97	0/0:8,0:8:24:0,24,244	0/0:5,0:5:15:0,15,151	0/0:4,0:4:12:0,12,117	0/0:8,0:8:24:0,24,245	0/0:5,0:5:15:0,15,156	0/0:12,0:12:36:0,36,373	0/0:6,0:6:18:0,18,171	0/0:6,0:6:18:0,18,178	0/0:3,0:3:9:0,9,91	0/0:2,0:2:6:0,6,59	0/0:7,0:7:21:0,21,209	1/1:0,5:5:15:150,15,0	0/0:1,0:1:3:0,3,30	0/0:2,0:2:6:0,6,63	0/0:5,0:5:12:0,12,134	0/0:4,0:4:12:0,12,119	0/0:4,0:4:12:0,12,124	0/0:5,0:5:15:0,15,149	0/0:2,0:2:6:0,6,59	0/0:5,0:5:15:0,15,161	0/0:3,0:3:9:0,9,89	0/0:7,0:7:18:0,18,199	0/0:8,0:8:15:0,15,196	0/0:2,0:2:3:0,3,45	0/0:8,0:8:12:0,12,179	./.:.:.:.:.	0/0:4,0:4:9:0,9,107	0/0:4,0:4:6:0,6,69	./.:.:.:.:.	0/0:38,0:38:99:0,114,1278
chr1	11546210	.	T	C	1716.95	.	AC=20;AF=0.077;AN=260;BaseQRankSum=-0.545;DP=1128;Dels=0.00;FS=6.101;HaplotypeScore=0.1221;InbreedingCoeff=0.4609;MLEAC=18;MLEAF=0.069;MQ=59.74;MQ0=0;MQRankSum=2.384;QD=23.52;ReadPosRankSum=2.578	GT:AD:DP:GQ:PL	0/0:87,0:87:99:0,262,2745	0/0:18,0:18:51:0,51,550	0/0:23,0:23:69:0,69,719	0/0:47,0:47:99:0,141,1438	0/0:14,0:14:42:0,42,435	0/0:20,0:20:60:0,60,603	0/0:34,0:34:93:0,93,994	0/0:2,0:2:6:0,6,60	0/1:1,1:2:27:27,0,27	0/0:17,0:17:48:0,48,512	0/0:2,0:2:6:0,6,61	1/1:0,16:16:48:498,48,0	0/0:12,1:13:36:0,36,374	./.:.:.:.:.	0/0:17,0:17:51:0,51,525	0/0:28,0:28:84:0,84,857	0/0:20,0:20:57:0,57,604	0/0:6,0:6:18:0,18,190	0/0:13,0:13:39:0,39,403	0/0:7,0:7:21:0,21,210	0/0:3,0:3:9:0,9,98	0/0:30,0:30:90:0,90,912	0/0:19,0:19:57:0,57,592	1/1:0,13:13:39:405,39,0	0/0:5,0:5:15:0,15,166	0/0:23,0:23:69:0,69,722	0/0:15,0:15:42:0,42,456	0/0:7,0:7:21:0,21,226	0/0:1,0:1:3:0,3,32	0/0:24,0:24:72:0,72,734	0/0:7,0:7:21:0,21,224	0/0:7,0:7:21:0,21,224	0/0:30,0:30:81:0,81,860	0/0:3,0:3:9:0,9,97	0/0:17,0:17:51:0,51,531	0/0:6,0:6:18:0,18,190	0/0:25,0:25:72:0,72,739	0/0:13,0:13:39:0,39,400	0/0:13,0:13:39:0,39,398	0/0:2,0:2:6:0,6,65	0/0:3,0:3:9:0,9,97	0/0:18,0:18:48:0,48,526	0/0:24,0:24:66:0,66,707	0/0:15,0:15:42:0,42,448	0/0:12,0:12:36:0,36,367	0/0:14,0:14:42:0,42,435	0/0:7,0:7:21:0,21,224	0/1:3,5:8:77:137,0,77	0/0:5,0:5:15:0,15,153	0/0:5,0:5:15:0,15,156	./.:.:.:.:.	0/0:4,0:4:12:0,12,121	0/0:6,0:6:18:0,18,186	0/0:2,0:2:6:0,6,63	1/1:0,8:8:24:249,24,0	./.:.:.:.:.	0/0:4,0:4:12:0,12,122	0/0:10,0:10:30:0,30,310	0/0:2,0:2:6:0,6,62	1/1:0,3:3:9:93,9,0	0/0:5,0:5:15:0,15,153	0/0:4,0:4:12:0,12,125	0/0:7,0:7:21:0,21,214	0/0:1,0:1:3:0,3,32	0/0:9,0:9:27:0,27,267	0/0:3,0:3:9:0,9,91	0/0:2,0:2:6:0,6,65	0/0:3,0:3:9:0,9,96	0/0:6,0:6:18:0,18,183	0/0:4,0:4:12:0,12,122	0/0:2,0:2:6:0,6,61	./.:.:.:.:.	0/0:5,0:5:15:0,15,152	0/1:2,4:6:43:109,0,43	1/1:0,4:4:12:122,12,0	0/0:4,0:4:12:0,12,126	1/1:0,4:4:12:116,12,0	0/0:2,0:2:6:0,6,63	1/1:0,2:2:6:63,6,0	0/0:8,0:8:18:0,18,215	0/0:3,0:3:9:0,9,92	./.:.:.:.:.	0/0:4,0:4:12:0,12,125	0/0:3,0:3:9:0,9,95	0/0:4,0:4:12:0,12,124	0/0:6,0:6:18:0,18,180	0/0:3,0:3:9:0,9,92	0/0:8,0:8:24:0,24,233	0/0:3,0:3:9:0,9,87	0/0:3,0:3:9:0,9,98	0/0:2,0:2:6:0,6,65	0/0:3,0:3:9:0,9,92	0/0:6,0:6:18:0,18,186	0/0:1,0:1:3:0,3,32	0/1:1,1:2:18:18,0,27	0/0:3,0:3:9:0,9,97	0/0:4,0:4:12:0,12,126	0/0:2,0:2:6:0,6,62	0/0:2,0:2:6:0,6,60	0/0:1,0:1:3:0,3,29	0/0:1,0:1:3:0,3,32	0/0:2,0:2:6:0,6,62	0/0:2,0:2:6:0,6,60	0/0:2,0:2:6:0,6,62	0/0:2,0:2:6:0,6,63	0/0:2,0:2:6:0,6,62	0/0:3,0:3:9:0,9,96	0/0:8,0:8:24:0,24,245	0/0:5,0:5:15:0,15,144	0/0:7,0:7:21:0,21,209	0/0:6,0:6:18:0,18,181	0/0:5,0:5:15:0,15,146	0/0:10,0:10:30:0,30,302	0/0:4,0:4:12:0,12,122	0/0:7,0:7:21:0,21,221	0/0:3,0:3:9:0,9,92	0/0:4,0:4:12:0,12,123	0/0:7,0:7:21:0,21,214	1/1:0,5:5:15:151,15,0	0/0:1,0:1:3:0,3,31	0/0:3,0:3:9:0,9,86	0/0:5,0:5:12:0,12,140	0/0:2,0:2:6:0,6,61	0/0:5,0:5:15:0,15,159	0/0:4,0:4:12:0,12,125	0/0:1,0:1:3:0,3,31	0/0:5,0:5:15:0,15,153	0/0:4,0:4:12:0,12,111	0/0:8,0:8:21:0,21,229	0/0:8,0:8:15:0,15,197	0/0:2,0:2:3:0,3,45	0/0:7,0:7:12:0,12,166	./.:.:.:.:.	0/0:4,0:4:9:0,9,108	0/0:4,0:4:6:0,6,76	./.:.:.:.:.	0/0:37,0:37:99:0,111,1271
chr1	11546213	.	A	T	1739.89	.	AC=19;AF=0.074;AN=258;BaseQRankSum=-2.194;DP=1114;Dels=0.00;FS=7.971;HaplotypeScore=0.1154;InbreedingCoeff=0.4810;MLEAC=17;MLEAF=0.066;MQ=59.71;MQ0=0;MQRankSum=0.148;QD=23.20;ReadPosRankSum=2.254	GT:AD:DP:GQ:PL	0/0:87,0:87:99:0,262,2761	0/0:18,0:18:51:0,51,542	0/0:23,0:23:69:0,69,719	0/0:47,0:47:99:0,141,1420	0/0:14,0:14:42:0,42,429	0/0:16,0:16:48:0,48,482	0/0:33,0:33:90:0,90,952	0/0:2,0:2:6:0,6,66	0/1:2,1:3:24:24,0,54	0/0:16,0:16:45:0,45,483	0/0:3,0:3:9:0,9,96	1/1:0,18:18:54:540,54,0	0/0:13,0:13:39:0,39,408	./.:.:.:.:.	0/0:16,0:16:48:0,48,499	0/0:27,0:27:81:0,81,814	0/0:20,0:20:54:0,54,573	0/0:8,0:8:24:0,24,238	0/0:13,0:13:39:0,39,392	0/0:7,0:7:21:0,21,203	0/0:3,0:3:9:0,9,100	0/0:29,0:29:87:0,87,887	0/0:19,0:19:57:0,57,583	1/1:0,13:13:39:406,39,0	0/0:5,0:5:15:0,15,162	0/0:23,0:23:69:0,69,713	0/0:15,0:15:42:0,42,448	0/0:7,0:7:21:0,21,221	0/0:1,0:1:3:0,3,32	0/0:24,0:24:72:0,72,727	0/0:6,0:6:18:0,18,188	0/0:6,0:6:18:0,18,203	0/0:29,0:29:78:0,78,833	0/0:3,0:3:9:0,9,96	0/0:16,0:16:48:0,48,484	0/0:6,0:6:18:0,18,189	0/0:23,0:24:66:0,66,683	0/0:14,0:14:39:0,39,416	0/0:11,0:11:33:0,33,341	0/0:2,0:2:6:0,6,61	0/0:3,0:3:9:0,9,83	0/0:19,0:19:51:0,51,558	0/0:24,0:24:66:0,66,705	0/0:14,0:14:39:0,39,423	0/0:12,0:12:36:0,36,363	0/0:14,0:14:42:0,42,434	0/0:7,0:7:21:0,21,215	0/1:4,5:9:99:132,0,104	0/0:5,0:5:15:0,15,157	0/0:5,0:5:15:0,15,150	./.:.:.:.:.	0/0:4,0:4:12:0,12,126	0/0:6,0:6:18:0,18,184	0/0:2,0:2:6:0,6,61	1/1:0,8:8:24:241,24,0	./.:.:.:.:.	0/0:4,0:4:12:0,12,126	0/0:10,0:10:30:0,30,314	0/0:2,0:2:6:0,6,61	1/1:0,3:3:9:93,9,0	0/0:5,0:5:15:0,15,152	0/0:4,0:4:12:0,12,123	0/0:6,0:6:18:0,18,184	0/0:1,0:1:3:0,3,32	0/0:9,0:9:27:0,27,275	0/0:3,0:3:9:0,9,95	0/0:2,0:2:6:0,6,57	0/0:3,0:3:9:0,9,95	0/0:7,0:7:21:0,21,208	0/0:4,0:4:12:0,12,122	0/0:2,0:2:6:0,6,63	./.:.:.:.:.	0/0:4,0:4:12:0,12,122	0/1:2,4:6:41:107,0,41	1/1:0,3:3:9:92,9,0	0/0:4,0:4:12:0,12,123	1/1:0,5:5:15:152,15,0	0/0:2,0:2:6:0,6,63	1/1:0,2:2:6:64,6,0	0/0:7,0:7:15:0,15,182	0/0:3,0:3:9:0,9,92	./.:.:.:.:.	0/0:3,0:3:9:0,9,94	0/0:3,0:3:9:0,9,97	0/0:4,0:4:12:0,12,126	0/0:5,0:5:15:0,15,153	0/0:3,0:3:9:0,9,92	0/0:8,0:8:24:0,24,240	0/0:3,0:3:9:0,9,88	0/0:3,0:3:9:0,9,98	0/0:2,0:2:6:0,6,60	0/0:3,0:3:9:0,9,92	0/0:6,0:6:18:0,18,186	0/0:1,0:1:3:0,3,34	0/0:2,0:2:6:0,6,62	0/0:4,0:4:12:0,12,126	0/0:6,0:6:18:0,18,188	0/0:2,0:2:6:0,6,62	0/0:2,0:2:6:0,6,60	0/0:1,0:1:3:0,3,31	0/0:1,0:1:3:0,3,32	0/0:2,0:2:6:0,6,64	0/0:2,0:2:6:0,6,61	0/0:2,0:2:6:0,6,62	0/0:2,0:2:6:0,6,59	./.:.:.:.:.	0/0:3,0:3:9:0,9,93	0/0:8,0:8:24:0,24,238	0/0:5,0:5:15:0,15,153	0/0:7,0:7:21:0,21,208	0/0:6,0:6:18:0,18,181	0/0:5,0:5:15:0,15,155	0/0:9,0:9:27:0,27,272	0/0:4,0:4:12:0,12,122	0/0:6,0:6:18:0,18,188	0/0:3,0:3:9:0,9,94	0/0:4,0:4:12:0,12,124	0/0:7,0:7:21:0,21,208	1/1:0,5:5:15:151,15,0	0/0:1,0:1:3:0,3,32	0/0:2,0:2:6:0,6,65	0/0:5,0:5:12:0,12,140	0/0:2,0:2:6:0,6,61	0/0:5,0:5:15:0,15,157	0/0:4,0:4:12:0,12,121	0/0:1,0:1:3:0,3,31	0/0:5,0:5:15:0,15,150	0/0:4,0:4:12:0,12,126	0/0:8,0:8:21:0,21,228	0/0:8,0:8:15:0,15,197	0/0:2,0:2:3:0,3,45	0/0:7,0:7:12:0,12,166	./.:.:.:.:.	0/0:4,0:4:9:0,9,108	0/0:4,0:4:6:0,6,89	./.:.:.:.:.	0/0:37,0:37:99:0,111,1271
chr1	11546266	.	T	A	1907.41	.	AC=19;AF=0.073;AN=262;BaseQRankSum=3.467;DP=986;Dels=0.00;FS=2.079;HaplotypeScore=0.0358;InbreedingCoeff=0.4347;MLEAC=18;MLEAF=0.069;MQ=59.75;MQ0=0;MQRankSum=-0.135;QD=24.14;ReadPosRankSum=0.993	GT:AD:DP:GQ:PL	0/0:63,0:63:99:0,189,1966	0/0:11,0:11:27:0,27,309	0/0:24,0:24:66:0,66,720	0/0:45,0:45:99:0,135,1387	0/0:8,0:8:24:0,24,251	0/0:21,0:21:63:0,63,635	0/0:19,0:19:57:0,57,571	0/0:5,0:5:15:0,15,150	0/1:2,1:3:23:23,0,50	0/0:21,0:21:60:0,60,600	0/0:5,0:5:15:0,15,160	1/1:0,14:14:39:425,39,0	0/0:15,0:15:45:0,45,467	0/0:1,0:1:3:0,3,30	0/0:15,0:15:45:0,45,459	0/0:22,0:22:66:0,66,665	0/0:16,0:16:42:0,42,464	0/0:5,0:5:15:0,15,157	0/0:4,0:4:12:0,12,121	0/0:2,0:2:6:0,6,61	0/0:2,0:2:6:0,6,62	0/0:27,0:27:81:0,81,826	0/0:14,0:14:42:0,42,425	1/1:0,15:15:42:459,42,0	0/0:6,0:6:18:0,18,195	0/0:19,0:19:57:0,57,589	0/0:12,0:12:36:0,36,362	0/0:3,0:3:9:0,9,99	0/0:3,0:3:9:0,9,95	0/0:20,0:20:60:0,60,602	0/0:1,0:1:3:0,3,35	0/0:6,0:6:18:0,18,186	0/0:24,0:24:72:0,72,720	0/0:2,0:2:6:0,6,67	0/0:13,0:13:39:0,39,398	0/0:9,0:9:27:0,27,291	0/0:20,0:20:60:0,60,592	0/0:9,0:9:27:0,27,276	0/0:7,0:7:21:0,21,218	0/0:2,0:2:6:0,6,61	0/0:1,0:1:3:0,3,32	0/0:10,0:10:30:0,30,306	0/0:24,0:24:72:0,72,737	0/0:22,0:22:60:0,60,643	0/0:11,0:11:30:0,30,328	0/0:21,0:21:57:0,57,596	0/0:8,0:8:24:0,24,233	0/1:2,9:11:27:251,0,27	0/0:2,0:2:6:0,6,66	0/0:1,0:1:3:0,3,31	./.:.:.:.:.	0/0:3,0:3:9:0,9,91	0/0:1,0:1:3:0,3,32	0/0:2,0:2:6:0,6,61	1/1:0,8:8:24:251,24,0	./.:.:.:.:.	0/0:4,0:4:9:0,9,89	0/0:5,0:5:15:0,15,152	0/0:5,0:5:15:0,15,152	1/1:0,7:7:21:214,21,0	0/0:4,0:4:12:0,12,128	0/0:1,0:1:3:0,3,29	0/0:6,0:6:18:0,18,182	0/0:3,0:3:9:0,9,91	0/0:3,0:3:9:0,9,93	0/0:2,0:2:6:0,6,66	0/0:5,0:5:12:0,12,147	0/0:4,0:4:12:0,12,122	0/0:5,0:5:15:0,15,159	0/0:1,0:1:3:0,3,32	0/0:4,0:4:12:0,12,124	0/0:4,0:4:12:0,12,120	0/0:3,0:3:9:0,9,95	0/1:3,3:6:74:74,0,76	1/1:0,4:4:12:126,12,0	0/0:2,0:2:6:0,6,66	1/1:0,8:8:24:252,24,0	0/0:2,0:2:6:0,6,59	1/1:0,1:1:3:32,3,0	0/0:3,0:3:9:0,9,89	0/0:4,0:4:12:0,12,125	0/0:2,0:2:6:0,6,62	0/0:6,0:6:18:0,18,186	0/0:7,0:7:21:0,21,207	0/0:6,0:6:18:0,18,177	0/0:4,0:4:12:0,12,130	0/0:6,0:6:18:0,18,187	0/0:5,0:5:15:0,15,153	0/0:3,0:3:9:0,9,89	0/0:5,0:5:15:0,15,154	0/0:3,0:3:9:0,9,95	0/0:9,0:9:24:0,24,259	0/0:7,0:7:21:0,21,219	0/0:3,0:3:6:0,6,74	0/0:3,0:3:9:0,9,94	0/0:5,0:5:15:0,15,155	0/0:4,0:4:12:0,12,128	0/0:1,0:1:3:0,3,29	0/0:2,0:2:6:0,6,62	0/0:1,0:1:3:0,3,29	0/0:8,0:8:24:0,24,237	./.:.:.:.:.	./.:.:.:.:.	0/0:2,0:2:6:0,6,60	0/0:1,0:1:3:0,3,33	0/0:2,0:2:6:0,6,61	0/0:5,0:5:15:0,15,158	0/0:2,0:2:6:0,6,58	0/0:4,0:4:12:0,12,129	0/0:8,0:8:24:0,24,245	0/0:2,0:2:6:0,6,61	0/0:4,0:4:12:0,12,129	0/0:2,0:2:6:0,6,61	0/0:3,0:3:9:0,9,92	0/0:6,0:6:18:0,18,186	0/0:5,0:5:15:0,15,145	0/0:4,0:4:12:0,12,120	0/0:3,0:3:9:0,9,94	1/1:0,2:2:6:63,6,0	0/0:2,0:2:6:0,6,61	0/0:5,0:5:15:0,15,151	0/0:4,0:4:12:0,12,122	0/0:5,0:5:15:0,15,157	0/0:2,0:2:6:0,6,65	0/0:5,0:5:15:0,15,147	0/0:5,0:5:15:0,15,150	0/0:3,0:3:9:0,9,92	0/0:4,0:4:12:0,12,122	0/0:8,0:8:21:0,21,226	0/0:2,0:2:3:0,3,45	0/0:2,0:2:3:0,3,45	0/0:5,0:5:9:0,9,119	./.:.:.:.:.	0/0:4,0:4:9:0,9,107	0/0:4,0:4:6:0,6,75	./.:.:.:.:.	0/0:27,0:27:81:0,81,909
chr1	11546307	.	T	C	1835.81	.	AC=19;AF=0.073;AN=260;BaseQRankSum=-2.385;DP=1122;Dels=0.00;FS=1.480;HaplotypeScore=0.1131;InbreedingCoeff=0.5580;MLEAC=16;MLEAF=0.062;MQ=59.71;MQ0=0;MQRankSum=-0.086;QD=24.81;ReadPosRankSum=-2.219	GT:AD:DP:GQ:PL	0/0:70,0:70:99:0,211,2209	0/0:10,1:11:1:0,1,269	0/0:24,0:24:69:0,69,741	0/0:49,0:49:99:0,147,1499	0/0:11,0:11:30:0,30,314	0/0:22,0:22:66:0,66,680	0/0:24,0:24:66:0,66,709	0/0:4,0:4:12:0,12,131	1/1:0,1:1:3:32,3,0	0/0:25,0:25:72:0,72,753	0/0:4,0:4:12:0,12,126	1/1:0,17:17:48:497,48,0	0/0:17,0:17:51:0,51,525	0/0:4,0:4:12:0,12,126	0/0:14,0:14:39:0,39,410	0/0:28,0:28:84:0,84,872	0/0:21,0:21:57:0,57,625	./.:.:.:.:.	0/0:8,0:8:24:0,24,256	0/0:4,0:4:12:0,12,122	0/0:6,0:6:18:0,18,197	0/0:28,0:28:84:0,84,866	0/0:18,0:18:54:0,54,556	1/1:0,17:17:51:523,51,0	0/0:5,0:5:15:0,15,164	0/0:23,0:23:69:0,69,721	0/0:21,0:21:60:0,60,643	0/0:4,0:4:12:0,12,129	0/0:5,0:5:15:0,15,165	0/0:21,0:21:57:0,57,594	0/0:4,0:4:12:0,12,130	0/0:4,0:4:12:0,12,136	0/0:32,0:32:96:0,96,979	./.:.:.:.:.	0/0:13,0:13:39:0,39,411	0/0:10,0:10:30:0,30,315	0/0:23,0:23:69:0,69,736	0/0:10,0:10:30:0,30,313	0/0:11,0:11:33:0,33,335	0/0:3,0:3:9:0,9,97	0/0:3,0:3:9:0,9,96	0/0:11,0:11:33:0,33,343	0/0:21,0:21:63:0,63,645	0/0:21,0:21:57:0,57,622	0/0:16,0:16:45:0,45,474	0/0:22,0:22:66:0,66,696	0/0:10,0:10:30:0,30,316	1/1:0,11:11:33:355,33,0	0/0:2,0:2:6:0,6,62	./.:.:.:.:.	0/0:1,0:1:3:0,3,33	0/0:3,0:3:9:0,9,94	0/0:2,0:2:6:0,6,65	0/0:3,0:3:9:0,9,92	1/1:0,4:4:12:115,12,0	0/0:1,0:1:3:0,3,32	0/0:6,0:6:18:0,18,184	0/0:5,0:5:15:0,15,156	0/0:5,0:5:15:0,15,159	1/1:0,4:4:12:118,12,0	0/0:2,0:2:6:0,6,60	0/0:2,0:2:6:0,6,67	0/0:10,0:10:30:0,30,311	0/0:5,0:5:15:0,15,154	0/0:5,0:5:15:0,15,159	0/0:2,0:2:6:0,6,63	0/0:5,0:5:12:0,12,137	0/0:6,0:6:18:0,18,187	0/0:6,0:6:18:0,18,189	0/0:1,0:1:3:0,3,33	0/0:3,0:3:9:0,9,92	0/0:5,0:5:15:0,15,153	0/0:3,0:3:6:0,6,63	0/1:4,3:7:70:70,0,104	1/1:0,5:5:15:143,15,0	0/0:4,0:4:12:0,12,122	1/1:0,6:6:18:189,18,0	0/0:2,0:2:6:0,6,63	./.:.:.:.:.	0/0:4,0:4:12:0,12,124	0/0:5,0:5:15:0,15,153	0/0:3,0:3:9:0,9,92	0/0:3,0:3:9:0,9,103	0/0:6,0:6:18:0,18,185	0/0:5,0:5:15:0,15,154	0/0:3,0:3:9:0,9,97	0/0:6,0:6:18:0,18,184	0/0:5,0:5:15:0,15,155	0/0:4,0:4:12:0,12,125	0/0:6,0:6:18:0,18,195	0/0:3,0:3:9:0,9,95	0/0:10,0:10:24:0,24,275	0/0:4,0:4:12:0,12,122	0/0:5,0:5:12:0,12,144	0/0:2,0:2:6:0,6,61	0/0:3,0:3:9:0,9,96	0/0:7,0:7:21:0,21,226	0/0:3,0:3:9:0,9,96	0/0:2,0:2:6:0,6,62	./.:.:.:.:.	0/0:13,0:13:39:0,39,403	0/0:2,0:2:6:0,6,65	0/0:2,0:2:6:0,6,65	0/0:2,0:2:6:0,6,62	0/0:2,0:2:6:0,6,63	0/0:3,0:3:9:0,9,95	0/0:6,0:6:18:0,18,193	0/0:4,0:4:12:0,12,127	0/0:4,0:4:12:0,12,122	0/0:6,0:6:18:0,18,184	0/0:6,0:6:18:0,18,182	0/0:4,0:4:12:0,12,124	0/0:5,0:5:15:0,15,160	0/0:4,0:4:12:0,12,126	0/0:6,0:6:18:0,18,192	0/0:4,0:4:12:0,12,123	0/0:2,0:2:6:0,6,63	0/0:2,0:2:6:0,6,63	1/1:0,2:2:6:57,6,0	0/0:2,0:2:6:0,6,61	0/0:6,0:6:18:0,18,184	0/0:7,0:7:21:0,21,221	0/0:6,0:6:18:0,18,191	0/0:2,0:2:6:0,6,61	0/0:7,0:7:21:0,21,214	0/0:6,0:6:18:0,18,189	0/0:2,0:2:6:0,6,63	0/0:5,0:5:15:0,15,162	0/0:7,0:7:18:0,18,201	0/0:2,0:2:3:0,3,45	0/0:4,0:4:6:0,6,89	0/0:4,0:4:6:0,6,89	./.:.:.:.:.	0/0:4,0:4:9:0,9,110	0/0:3,0:4:6:0,6,76	./.:.:.:.:.	0/0:39,0:39:99:0,117,1323
chr1	11546499	.	T	G	16016.6	.	AC=133;AF=0.500;AN=266;BaseQRankSum=1.069;DP=1090;Dels=0.00;FS=0.691;HaplotypeScore=0.0741;InbreedingCoeff=0.7448;MLEAC=135;MLEAF=0.508;MQ=59.86;MQ0=0;MQRankSum=-0.462;QD=28.05;ReadPosRankSum=-0.026	GT:AD:DP:GQ:PL	1/1:0,72:72:99:2308,217,0	0/0:14,0:14:42:0,42,422	0/0:23,0:23:66:0,66,686	1/1:0,51:51:99:1560,153,0	1/1:0,14:14:39:407,39,0	0/0:21,0:21:63:0,63,616	1/1:0,26:26:78:795,78,0	1/1:0,5:5:15:161,15,0	0/1:1,1:2:24:24,0,26	1/1:0,24:24:72:724,72,0	1/1:0,4:4:12:126,12,0	0/0:11,0:12:33:0,33,340	1/1:0,9:9:27:284,27,0	./.:.:.:.:.	0/0:19,0:19:54:0,54,556	1/1:0,25:25:75:765,75,0	1/1:0,16:16:45:479,45,0	0/1:1,4:5:16:107,0,16	0/0:7,0:7:18:0,18,193	0/0:8,0:8:18:0,18,210	0/0:3,0:3:9:0,9,95	0/0:16,0:16:48:0,48,488	0/0:17,0:17:48:0,48,498	0/0:14,0:14:42:0,42,420	0/0:1,0:1:3:0,3,32	0/0:20,0:20:60:0,60,618	0/0:23,0:23:69:0,69,685	1/1:0,4:4:12:128,12,0	1/1:0,5:5:15:157,15,0	1/1:0,25:25:75:755,75,0	1/1:0,6:6:18:183,18,0	1/1:0,5:5:12:118,12,0	1/1:0,32:32:96:967,96,0	1/1:0,5:5:15:155,15,0	0/0:17,0:17:51:0,51,515	1/1:0,3:3:9:89,9,0	0/0:23,0:23:69:0,69,689	1/1:0,15:15:42:441,42,0	1/1:0,13:13:36:370,36,0	1/1:0,3:3:9:97,9,0	1/1:0,5:5:15:161,15,0	0/0:14,0:14:36:0,36,394	0/0:17,0:17:51:0,51,510	0/0:21,0:21:63:0,63,622	0/0:21,1:22:54:0,54,597	0/0:23,0:23:69:0,69,699	0/0:9,0:9:27:0,27,272	0/1:5,2:7:40:40,0,135	1/1:0,2:2:6:63,6,0	1/1:0,7:7:18:202,18,0	1/1:0,6:6:18:183,18,0	1/1:0,3:3:9:90,9,0	1/1:0,7:7:21:214,21,0	1/1:0,3:3:9:95,9,0	0/0:10,0:10:30:0,30,305	0/0:3,0:3:9:0,9,95	1/1:0,8:8:24:235,24,0	1/1:0,8:8:24:242,24,0	1/1:0,4:4:9:105,9,0	0/0:1,0:1:3:0,3,30	1/1:0,2:2:6:62,6,0	1/1:0,4:4:12:124,12,0	1/1:0,5:5:15:160,15,0	1/1:0,3:3:9:95,9,0	1/1:0,7:7:15:184,15,0	0/0:1,0:1:3:0,3,30	./.:.:.:.:.	1/1:0,1:1:3:32,3,0	1/1:0,3:3:9:92,9,0	0/0:3,0:3:9:0,9,91	0/0:2,0:2:6:0,6,62	0/0:1,0:1:3:0,3,31	0/0:2,0:2:6:0,6,59	0/0:8,0:8:24:0,24,241	0/0:1,0:1:3:0,3,31	0/0:1,0:1:3:0,3,30	0/0:4,0:4:12:0,12,124	0/0:5,0:5:15:0,15,154	0/0:2,0:2:6:0,6,59	0/0:6,0:6:15:0,15,161	0/0:2,0:2:6:0,6,65	0/0:1,0:1:3:0,3,31	0/0:5,0:5:15:0,15,151	0/0:2,0:2:6:0,6,59	0/0:3,0:3:9:0,9,92	0/0:9,0:9:27:0,27,264	1/1:0,3:3:9:91,9,0	1/1:0,9:9:27:276,27,0	1/1:0,6:6:18:188,18,0	0/1:4,2:6:48:48,0,108	1/1:0,2:2:6:63,6,0	1/1:0,3:3:9:93,9,0	0/1:2,3:5:46:79,0,46	0/0:1,0:1:3:0,3,31	1/1:0,1:1:3:32,3,0	1/1:0,3:3:9:91,9,0	1/1:0,4:4:12:118,12,0	1/1:0,5:5:15:153,15,0	1/1:0,2:2:3:32,3,0	1/1:0,2:2:6:61,6,0	1/1:0,5:5:15:158,15,0	1/1:0,1:1:3:30,3,0	1/1:0,4:4:12:123,12,0	0/0:3,0:3:9:0,9,94	0/0:4,0:4:9:0,9,106	0/0:2,0:2:6:0,6,61	0/0:7,0:7:21:0,21,215	0/0:3,0:3:9:0,9,90	1/1:0,4:4:12:110,12,0	0/0:2,0:2:6:0,6,57	0/0:10,0:10:30:0,30,298	1/1:0,4:4:12:114,12,0	1/1:0,4:4:12:114,12,0	1/1:0,6:6:18:182,18,0	1/1:0,7:7:21:220,21,0	1/1:0,4:4:9:107,9,0	1/1:0,1:1:3:28,3,0	0/0:2,0:2:6:0,6,61	0/0:1,0:1:3:0,3,31	./.:.:.:.:.	0/0:2,0:2:6:0,6,61	0/0:3,0:3:9:0,9,94	0/0:8,0:8:24:0,24,245	0/0:5,0:5:12:0,12,136	0/0:7,0:7:21:0,21,205	0/0:1,0:1:3:0,3,31	0/0:5,0:5:15:0,15,154	0/0:4,0:4:12:0,12,124	0/0:4,0:4:9:0,9,107	1/1:0,2:2:3:45,3,0	1/1:0,6:6:9:134,9,0	0/0:4,0:4:6:0,6,89	1/1:0,4:4:9:107,9,0	1/1:0,6:6:9:133,9,0	1/1:0,8:8:15:195,15,0	./.:.:.:.:.	0/0:25,0:25:75:0,75,845
chr1	11546599	.	G	T	1885.08	.	AC=19;AF=0.072;AN=264;BaseQRankSum=-0.557;DP=1226;Dels=0.00;FS=0.000;HaplotypeScore=0.1370;InbreedingCoeff=0.5019;MLEAC=16;MLEAF=0.061;MQ=59.82;MQ0=0;MQRankSum=-0.698;QD=22.18;ReadPosRankSum=0.325	GT:AD:DP:GQ:PL	0/0:61,0:61:99:0,183,1888	0/0:22,0:22:66:0,66,655	0/0:19,0:19:54:0,54,555	0/0:41,0:41:99:0,123,1245	0/0:21,0:21:54:0,54,599	0/0:24,0:24:69:0,69,694	0/0:21,0:21:63:0,63,602	0/0:5,0:5:15:0,15,164	0/1:3,1:4:20:20,0,79	0/0:22,0:22:66:0,66,656	0/0:2,0:2:6:0,6,61	1/1:0,15:15:45:450,45,0	0/0:19,0:19:57:0,57,580	0/0:4,0:4:12:0,12,121	0/0:20,0:20:54:0,54,585	0/0:24,0:24:72:0,72,720	0/0:21,0:21:63:0,63,634	0/0:4,0:4:12:0,12,120	0/0:12,0:12:33:0,33,347	0/0:6,0:6:18:0,18,187	0/0:3,0:3:9:0,9,96	0/0:29,0:29:84:0,84,833	0/0:22,0:22:63:0,63,657	1/1:0,22:22:66:673,66,0	0/0:2,0:2:6:0,6,59	0/0:42,0:42:99:0,126,1218	0/0:21,0:21:60:0,60,612	0/0:6,0:6:18:0,18,197	0/0:4,0:4:12:0,12,128	0/0:18,0:18:51:0,51,522	0/0:3,0:3:9:0,9,96	0/0:2,0:2:6:0,6,67	0/0:36,0:36:99:0,99,1036	0/0:3,0:3:9:0,9,94	0/0:19,0:19:51:0,51,541	0/0:6,0:6:18:0,18,190	0/0:22,0:22:63:0,63,638	0/0:10,0:11:30:0,30,295	0/0:20,0:20:60:0,60,593	0/0:3,0:3:3:0,3,45	0/0:6,0:6:18:0,18,178	0/0:17,0:17:45:0,45,479	0/0:19,0:19:57:0,57,563	0/0:14,0:14:42:0,42,422	0/0:17,0:17:48:0,48,504	0/0:24,0:24:66:0,66,693	0/0:14,1:15:10:0,10,324	0/1:1,6:7:12:174,0,12	./.:.:.:.:.	0/0:4,0:4:12:0,12,128	0/0:3,0:3:9:0,9,86	0/0:6,0:6:18:0,18,180	0/0:4,0:4:12:0,12,120	0/0:2,0:2:6:0,6,59	1/1:0,5:5:15:154,15,0	0/0:6,0:6:18:0,18,182	0/0:4,0:4:12:0,12,123	0/0:6,0:6:15:0,15,166	0/0:2,0:2:6:0,6,60	1/1:0,5:5:15:155,15,0	./.:.:.:.:.	0/0:4,0:4:12:0,12,124	0/0:7,0:7:21:0,21,206	0/0:10,0:10:27:0,27,286	0/0:7,0:7:21:0,21,207	0/0:12,0:12:36:0,36,351	0/0:1,0:1:3:0,3,30	0/0:8,0:8:24:0,24,243	0/0:9,0:9:27:0,27,280	0/0:4,0:4:12:0,12,120	0/0:1,0:1:3:0,3,32	0/0:4,0:4:12:0,12,116	0/0:2,0:2:6:0,6,62	0/1:9,4:13:90:90,0,232	1/1:0,4:4:12:124,12,0	0/0:7,0:7:21:0,21,207	1/1:0,5:5:15:156,15,0	0/0:1,0:1:3:0,3,33	1/1:0,3:3:9:92,9,0	0/0:8,0:8:18:0,18,205	0/0:2,0:2:3:0,3,45	0/0:3,0:3:9:0,9,94	0/0:8,0:8:24:0,24,245	0/0:5,0:5:15:0,15,148	0/0:6,0:6:18:0,18,182	0/0:3,0:3:9:0,9,91	0/0:6,0:6:18:0,18,181	0/0:2,0:2:6:0,6,61	0/0:7,0:7:21:0,21,219	0/0:6,0:6:18:0,18,187	./.:.:.:.:.	0/0:3,0:3:9:0,9,88	0/0:9,0:9:27:0,27,272	0/0:3,0:3:9:0,9,96	0/0:1,0:1:3:0,3,32	0/0:3,0:3:9:0,9,95	0/0:7,0:7:21:0,21,201	0/0:6,0:6:18:0,18,181	0/0:5,0:5:15:0,15,158	0/0:2,0:2:6:0,6,57	0/0:10,0:10:30:0,30,300	0/0:2,0:2:6:0,6,63	0/0:4,0:4:12:0,12,118	0/0:1,0:1:3:0,3,31	0/0:2,0:2:6:0,6,62	0/0:5,0:5:12:0,12,134	0/0:9,0:9:27:0,27,283	0/0:8,0:8:24:0,24,239	0/0:4,0:4:12:0,12,126	0/0:5,0:5:15:0,15,153	0/0:13,0:13:39:0,39,380	0/0:4,0:4:12:0,12,128	0/0:12,0:12:33:0,33,346	0/0:10,0:10:30:0,30,296	0/0:4,0:4:12:0,12,124	0/0:4,0:4:12:0,12,118	0/0:3,0:3:9:0,9,87	0/0:5,0:5:15:0,15,141	1/1:0,2:2:6:61,6,0	0/0:2,0:2:6:0,6,57	0/0:8,0:8:24:0,24,239	0/0:5,0:5:15:0,15,153	0/0:5,0:5:12:0,12,136	0/0:5,0:5:12:0,12,134	0/0:9,0:9:27:0,27,266	0/0:3,0:3:9:0,9,90	0/0:6,0:6:15:0,15,169	0/0:2,0:2:6:0,6,65	0/0:3,0:3:6:0,6,73	0/0:6,0:6:9:0,9,134	0/0:2,0:2:3:0,3,45	0/0:2,0:2:3:0,3,45	./.:.:.:.:.	0/0:4,0:4:6:0,6,89	0/0:6,0:6:9:0,9,134	./.:.:.:.:.	0/0:27,0:27:81:0,81,885
chr1	11546656	.	A	G	1897.8	.	AC=18;AF=0.067;AN=270;BaseQRankSum=-4.431;DP=1110;Dels=0.00;FS=1.433;HaplotypeScore=0.0907;InbreedingCoeff=0.5203;MLEAC=15;MLEAF=0.056;MQ=59.85;MQ0=0;MQRankSum=1.775;QD=26.00;ReadPosRankSum=0.766	GT:AD:DP:GQ:PL	0/0:65,0:65:99:0,195,2065	0/0:20,0:20:60:0,60,612	0/0:21,0:21:63:0,63,648	0/0:41,0:41:99:0,123,1254	0/0:14,0:14:39:0,39,424	0/0:22,0:22:63:0,63,663	0/0:22,0:22:66:0,66,685	0/0:4,0:4:12:0,12,122	0/0:2,0:2:6:0,6,67	0/0:29,0:29:87:0,87,887	0/0:2,0:2:6:0,6,63	1/1:0,19:19:57:577,57,0	0/0:16,0:16:48:0,48,497	0/0:1,0:1:3:0,3,33	0/0:18,0:18:51:0,51,547	0/0:33,0:33:99:0,99,1010	0/0:15,0:15:45:0,45,466	0/0:4,0:4:12:0,12,128	0/0:13,0:13:27:0,27,335	0/0:6,0:6:15:0,15,150	0/0:5,0:5:15:0,15,158	0/0:20,0:20:60:0,60,613	0/0:24,0:24:69:0,69,730	1/1:0,22:22:63:646,63,0	0/0:3,0:3:9:0,9,102	0/0:23,0:23:69:0,69,710	0/0:12,0:12:36:0,36,378	0/0:7,0:7:21:0,21,218	0/0:2,0:2:6:0,6,63	0/0:18,0:18:51:0,51,550	0/0:8,0:8:24:0,24,254	0/0:5,0:5:15:0,15,161	0/0:23,0:23:63:0,63,668	0/0:3,0:3:9:0,9,99	0/0:19,0:19:54:0,54,576	0/0:4,0:4:12:0,12,123	0/0:20,0:20:54:0,54,584	0/0:7,0:7:21:0,21,216	0/0:20,0:20:60:0,60,612	0/0:4,0:4:12:0,12,125	0/0:2,0:2:6:0,6,64	0/0:12,0:12:36:0,36,377	0/0:12,0:12:36:0,36,369	0/0:18,0:18:54:0,54,562	0/0:15,0:15:45:0,45,463	0/0:24,0:24:57:0,57,649	0/0:16,0:16:42:0,42,458	1/1:0,7:7:21:216,21,0	0/0:3,0:3:6:0,6,75	0/0:5,0:5:15:0,15,155	0/0:3,0:3:9:0,9,96	0/0:5,0:5:15:0,15,150	0/0:2,0:2:6:0,6,65	0/0:2,0:2:6:0,6,62	1/1:0,8:8:18:205,18,0	0/0:5,0:5:15:0,15,149	0/0:4,0:4:9:0,9,105	0/0:4,0:4:9:0,9,106	0/0:1,0:1:3:0,3,31	1/1:0,4:4:12:120,12,0	0/0:3,0:3:6:0,6,75	0/0:3,0:3:9:0,9,95	0/0:5,0:5:9:0,9,122	0/0:2,0:2:6:0,6,62	0/0:11,0:11:33:0,33,334	0/0:7,0:7:21:0,21,219	0/0:3,0:3:6:0,6,76	0/0:6,0:6:18:0,18,189	0/0:4,0:4:12:0,12,127	0/0:3,0:3:9:0,9,89	0/0:3,0:3:9:0,9,93	0/0:1,0:1:3:0,3,31	./.:.:.:.:.	0/0:10,1:11:4:0,4,282	1/1:0,7:7:21:207,21,0	0/0:5,0:5:15:0,15,151	1/1:0,2:2:6:62,6,0	0/0:3,0:3:9:0,9,94	1/1:0,2:2:6:58,6,0	0/0:3,0:3:6:0,6,75	0/0:1,0:1:3:0,3,31	0/0:2,0:2:6:0,6,61	0/0:3,0:3:9:0,9,95	0/0:3,0:3:9:0,9,93	0/0:5,0:5:15:0,15,152	0/0:7,0:7:21:0,21,218	0/0:5,0:5:15:0,15,153	0/0:7,0:7:21:0,21,224	0/0:7,0:7:21:0,21,214	0/0:5,0:5:15:0,15,161	0/0:1,0:1:3:0,3,32	0/0:3,0:3:9:0,9,93	0/0:5,0:5:15:0,15,158	0/0:2,0:2:6:0,6,60	0/0:3,0:3:9:0,9,95	0/0:6,0:6:18:0,18,185	0/0:9,0:9:27:0,27,286	0/0:4,0:4:12:0,12,124	0/0:5,0:5:15:0,15,150	0/0:3,0:3:9:0,9,93	0/0:6,0:6:18:0,18,186	0/0:4,0:4:12:0,12,126	0/0:7,0:7:21:0,21,219	0/0:1,0:1:3:0,3,31	0/0:1,0:1:3:0,3,31	0/0:5,0:5:15:0,15,160	0/0:7,0:7:21:0,21,219	0/0:6,0:6:18:0,18,190	0/0:1,0:1:3:0,3,31	0/0:5,0:5:15:0,15,148	0/0:7,0:7:21:0,21,212	0/0:1,0:1:3:0,3,32	0/0:6,0:6:18:0,18,190	0/0:6,0:6:18:0,18,182	0/0:4,0:4:12:0,12,126	0/0:4,0:4:12:0,12,119	0/0:2,0:2:6:0,6,61	0/0:2,0:2:6:0,6,67	1/1:0,2:2:6:61,6,0	0/0:2,0:2:6:0,6,60	0/0:4,0:4:12:0,12,121	0/0:6,0:6:18:0,18,184	0/0:3,0:3:9:0,9,93	0/0:2,0:2:6:0,6,62	0/0:8,0:8:24:0,24,251	0/0:5,0:5:15:0,15,154	0/0:8,0:8:21:0,21,231	0/0:2,0:2:6:0,6,65	0/0:3,0:3:6:0,6,76	0/0:2,0:2:3:0,3,45	./.:.:.:.:.	0/0:3,0:3:6:0,6,76	0/0:4,0:4:6:0,6,89	0/0:2,0:2:3:0,3,45	0/0:4,0:4:6:0,6,89	0/0:2,0:2:3:0,3,45	0/0:34,0:34:99:0,102,1162
chr1	11546696	.	T	C	1856.12	.	AC=16;AF=0.062;AN=258;BaseQRankSum=6.883;DP=1102;Dels=0.00;FS=0.453;HaplotypeScore=0.1791;InbreedingCoeff=0.4488;MLEAC=14;MLEAF=0.054;MQ=59.79;MQ0=1;MQRankSum=-1.111;QD=24.11;ReadPosRankSum=-1.412	GT:AD:DP:GQ:PL	0/0:79,0:79:99:0,238,2463	0/0:23,0:23:69:0,69,696	0/0:19,0:19:57:0,57,583	0/0:54,0:54:99:0,162,1600	0/0:8,0:8:24:0,24,244	0/0:27,0:27:75:0,75,774	0/0:27,0:27:81:0,81,800	0/0:3,0:3:9:0,9,94	0/0:1,0:1:3:0,3,32	0/0:30,0:30:90:0,90,908	0/0:3,0:3:9:0,9,92	1/1:0,20:20:57:620,57,0	0/0:16,0:16:48:0,48,486	./.:.:.:.:.	0/0:13,0:13:39:0,39,398	0/0:31,0:31:93:0,93,918	0/0:15,0:15:39:0,39,425	0/0:4,0:4:12:0,12,117	0/0:11,0:11:24:0,24,280	0/0:3,0:3:9:0,9,92	0/0:2,0:2:6:0,6,63	0/0:17,0:17:51:0,51,501	0/0:30,0:30:84:0,84,875	1/1:1,21:22:27:605,27,0	0/0:4,0:4:12:0,12,125	0/0:15,0:15:45:0,45,456	0/0:15,0:15:45:0,45,454	0/0:9,0:9:27:0,27,285	0/0:6,0:6:18:0,18,191	0/0:19,0:19:51:0,51,531	0/0:5,0:5:15:0,15,161	0/0:5,0:5:15:0,15,165	0/0:18,0:18:48:0,48,508	0/0:3,0:3:9:0,9,96	0/0:19,0:19:54:0,54,558	0/0:5,0:5:15:0,15,153	0/0:19,0:19:54:0,54,554	0/0:9,0:9:27:0,27,265	0/0:18,0:18:54:0,54,545	0/0:2,0:2:6:0,6,65	0/0:1,0:1:3:0,3,32	0/0:12,0:12:36:0,36,364	0/0:18,0:18:51:0,51,526	0/0:23,0:23:69:0,69,709	0/0:13,0:13:33:0,33,373	0/0:25,0:25:63:0,63,688	0/0:15,0:15:39:0,39,424	1/1:0,8:8:24:257,24,0	0/0:2,0:2:6:0,6,59	0/0:6,0:6:15:0,15,170	0/0:5,0:5:15:0,15,148	0/0:3,0:3:9:0,9,93	0/0:2,0:2:6:0,6,60	0/0:3,0:3:9:0,9,93	1/1:0,4:4:12:129,12,0	0/0:6,0:6:18:0,18,178	0/0:6,0:6:12:0,12,153	0/0:6,0:6:15:0,15,170	0/0:1,0:1:3:0,3,33	1/1:0,4:4:12:126,12,0	0/0:1,0:1:3:0,3,33	0/0:2,0:2:6:0,6,63	0/0:4,0:4:9:0,9,102	0/0:5,0:5:15:0,15,147	0/0:12,0:12:36:0,36,373	0/0:5,0:5:15:0,15,155	0/0:5,0:5:9:0,9,122	0/0:4,0:4:12:0,12,118	0/0:2,0:2:3:0,3,45	0/0:3,0:3:9:0,9,89	0/0:2,0:2:6:0,6,61	0/0:1,0:1:3:0,3,30	./.:.:.:.:.	0/1:6,1:7:11:11,0,165	1/1:0,8:8:24:257,24,0	0/0:3,0:3:9:0,9,87	./.:.:.:.:.	0/0:4,0:4:12:0,12,122	0/1:1,2:3:21:54,0,21	./.:.:.:.:.	0/0:2,0:2:6:0,6,58	./.:.:.:.:.	0/0:4,0:4:12:0,12,126	0/0:4,0:4:12:0,12,119	0/0:3,0:3:9:0,9,89	0/0:7,0:7:21:0,21,215	0/0:3,0:3:9:0,9,91	0/0:8,0:8:24:0,24,233	0/0:5,0:5:15:0,15,148	0/0:5,0:5:15:0,15,161	0/0:1,0:1:3:0,3,33	0/0:4,0:4:12:0,12,120	0/0:1,0:1:3:0,3,30	0/0:2,0:2:6:0,6,59	0/0:2,0:2:6:0,6,61	0/0:5,0:5:15:0,15,146	0/0:6,0:6:18:0,18,187	0/0:4,0:4:12:0,12,123	0/0:3,0:3:9:0,9,90	0/0:3,0:3:9:0,9,90	0/0:9,0:9:27:0,27,275	0/0:4,0:4:12:0,12,121	0/0:9,0:9:24:0,24,254	0/0:3,0:3:9:0,9,89	./.:.:.:.:.	0/0:6,0:6:18:0,18,192	0/0:3,0:3:9:0,9,93	0/0:4,0:4:12:0,12,115	0/0:2,0:2:6:0,6,65	0/0:2,0:2:6:0,6,57	0/0:6,0:6:15:0,15,148	0/0:2,0:2:6:0,6,67	0/0:3,0:3:9:0,9,87	0/0:4,0:4:12:0,12,125	0/0:3,0:3:9:0,9,92	0/0:3,0:3:9:0,9,91	0/0:2,0:2:6:0,6,61	0/0:3,0:3:9:0,9,90	1/1:0,1:1:3:31,3,0	0/0:1,0:1:3:0,3,33	0/0:4,0:4:12:0,12,118	0/0:6,0:6:18:0,18,178	0/0:7,0:7:21:0,21,216	0/0:5,0:5:15:0,15,148	0/0:8,0:8:24:0,24,236	0/0:6,0:6:18:0,18,180	0/0:5,0:5:15:0,15,160	0/0:4,0:4:12:0,12,118	0/0:2,0:2:6:0,6,60	./.:.:.:.:.	./.:.:.:.:.	0/0:3,0:3:6:0,6,74	0/0:4,0:4:6:0,6,89	0/0:4,0:4:6:0,6,89	0/0:2,0:2:3:0,3,45	0/0:4,0:4:9:0,9,105	0/0:33,0:33:99:0,99,1097
chr1	11546704	.	C	T	1673.2	.	AC=17;AF=0.066;AN=256;BaseQRankSum=-2.581;DP=1053;Dels=0.00;FS=0.991;HaplotypeScore=0.1447;InbreedingCoeff=0.4819;MLEAC=15;MLEAF=0.059;MQ=59.77;MQ0=1;MQRankSum=0.591;QD=25.74;ReadPosRankSum=-0.469	GT:AD:DP:GQ:PL	0/0:88,0:88:99:0,265,2816	0/0:22,0:22:66:0,66,700	0/0:16,0:16:48:0,48,507	0/0:53,0:53:99:0,159,1680	0/0:10,0:10:27:0,27,296	0/0:21,0:21:57:0,57,623	0/0:27,0:27:81:0,81,837	0/0:3,0:3:9:0,9,97	0/0:1,0:1:3:0,3,33	0/0:29,0:29:87:0,87,899	0/0:3,0:3:9:0,9,95	1/1:0,16:16:45:471,45,0	0/0:16,0:16:48:0,48,513	./.:.:.:.:.	0/0:11,0:11:33:0,33,358	0/0:30,0:30:90:0,90,931	0/0:14,0:14:36:0,36,409	0/0:3,0:3:9:0,9,83	0/0:11,0:11:27:0,27,301	0/0:1,0:1:3:0,3,32	0/0:2,0:2:6:0,6,67	0/0:16,0:16:48:0,48,509	0/0:29,0:29:81:0,81,884	1/1:0,18:19:48:529,48,0	0/0:4,0:4:12:0,12,135	0/0:10,0:10:30:0,30,318	0/0:14,0:14:42:0,42,446	0/0:10,0:10:30:0,30,331	0/0:6,0:6:18:0,18,190	0/0:16,0:16:42:0,42,469	0/0:5,0:5:15:0,15,163	0/0:6,0:6:18:0,18,193	0/0:17,0:17:45:0,45,505	0/0:3,0:3:9:0,9,104	0/0:17,0:17:48:0,48,524	0/0:5,0:5:15:0,15,151	0/0:18,0:18:51:0,51,560	0/0:9,0:9:27:0,27,280	0/0:16,0:16:48:0,48,506	0/0:2,0:2:6:0,6,67	0/0:1,0:1:3:0,3,33	0/0:10,0:10:30:0,30,305	0/0:19,0:19:54:0,54,581	0/0:19,0:19:54:0,54,586	0/0:13,0:13:33:0,33,381	0/0:23,0:23:60:0,60,674	0/0:14,0:14:36:0,36,415	1/1:0,9:9:27:291,27,0	0/0:3,0:3:9:0,9,92	0/0:4,0:4:9:0,9,112	0/0:5,0:5:15:0,15,155	0/0:2,0:2:6:0,6,60	0/0:2,0:2:6:0,6,64	0/0:2,0:2:6:0,6,65	1/1:0,3:3:9:95,9,0	0/0:5,0:5:15:0,15,153	0/0:4,0:4:9:0,9,112	0/0:5,0:5:12:0,12,142	./.:.:.:.:.	1/1:0,4:4:12:124,12,0	./.:.:.:.:.	0/0:2,0:2:6:0,6,66	0/0:4,0:4:9:0,9,109	0/0:5,0:5:15:0,15,157	0/0:10,0:10:30:0,30,309	0/0:5,0:5:15:0,15,154	0/0:3,0:3:6:0,6,77	0/0:4,0:4:12:0,12,126	0/0:3,0:3:6:0,6,74	0/0:3,0:3:9:0,9,95	0/0:1,0:1:3:0,3,32	0/0:1,0:1:3:0,3,31	./.:.:.:.:.	0/0:4,1:5:12:0,12,128	1/1:0,9:9:27:284,27,0	0/0:3,0:3:9:0,9,97	1/1:0,1:1:3:33,3,0	0/0:3,0:3:9:0,9,92	0/1:1,2:3:22:52,0,22	0/0:1,0:1:3:0,3,31	0/0:2,0:2:6:0,6,63	./.:.:.:.:.	0/0:4,0:4:12:0,12,134	0/0:4,0:4:12:0,12,124	0/0:5,0:5:15:0,15,158	0/0:7,0:7:21:0,21,211	0/0:2,0:2:6:0,6,62	0/0:6,0:6:18:0,18,193	0/0:5,0:5:15:0,15,164	0/0:5,0:5:15:0,15,165	0/0:1,0:1:3:0,3,29	0/0:6,0:6:18:0,18,195	0/0:2,0:2:6:0,6,65	0/0:2,0:2:6:0,6,61	0/0:2,0:2:6:0,6,64	0/0:4,0:5:12:0,12,123	0/0:6,0:6:18:0,18,193	0/0:3,0:3:9:0,9,94	0/0:2,0:2:6:0,6,63	0/0:3,0:3:9:0,9,95	0/0:9,0:9:27:0,27,284	0/0:5,0:5:15:0,15,157	0/0:9,0:9:24:0,24,268	0/0:4,0:4:12:0,12,128	./.:.:.:.:.	0/0:3,0:3:9:0,9,91	0/0:3,0:3:9:0,9,97	0/0:6,0:6:18:0,18,195	0/0:2,0:2:6:0,6,67	0/0:2,0:2:6:0,6,61	0/0:6,0:6:15:0,15,159	0/0:2,0:2:6:0,6,69	0/0:3,0:3:9:0,9,93	0/0:3,0:3:9:0,9,100	0/0:3,0:3:9:0,9,83	0/0:3,0:3:9:0,9,95	0/0:2,0:2:6:0,6,60	0/0:3,0:3:9:0,9,94	1/1:0,1:1:3:31,3,0	./.:.:.:.:.	0/0:6,0:6:18:0,18,189	0/0:6,0:6:18:0,18,189	0/0:7,0:7:21:0,21,225	0/0:5,0:5:15:0,15,160	0/0:9,0:9:27:0,27,285	0/0:6,0:6:18:0,18,187	0/0:4,0:4:12:0,12,126	0/0:4,0:4:12:0,12,128	0/0:2,0:2:6:0,6,66	./.:.:.:.:.	./.:.:.:.:.	0/0:3,0:3:6:0,6,76	0/0:4,0:4:6:0,6,89	0/0:4,0:4:6:0,6,76	0/0:2,0:2:3:0,3,45	0/0:4,0:4:9:0,9,109	0/0:34,0:34:99:0,99,1121
chr1	11546736	.	A	G	16832.3	.	AC=149;AF=0.582;AN=256;BaseQRankSum=-3.493;DP=1034;Dels=0.00;FS=0.000;HaplotypeScore=0.0707;InbreedingCoeff=0.7472;MLEAC=138;MLEAF=0.539;MQ=59.80;MQ0=1;MQRankSum=0.539;QD=27.55;ReadPosRankSum=-1.035	GT:AD:DP:GQ:PL	1/1:0,87:87:99:2661,262,0	0/0:24,0:24:69:0,69,726	0/0:11,0:11:33:0,33,333	1/1:0,51:51:99:1533,153,0	1/1:0,15:15:36:385,36,0	0/0:15,0:15:39:0,39,424	1/1:0,21:21:63:642,63,0	1/1:0,5:5:15:157,15,0	1/1:0,2:2:6:62,6,0	1/1:0,29:29:87:859,87,0	1/1:0,2:2:6:60,6,0	1/1:0,16:16:45:469,45,0	1/1:0,11:11:33:331,33,0	./.:.:.:.:.	0/0:10,0:10:30:0,30,316	1/1:0,30:30:90:903,90,0	1/1:0,16:16:45:479,45,0	1/1:0,5:5:15:155,15,0	0/0:9,0:9:21:0,21,242	0/0:6,0:6:15:0,15,160	./.:.:.:.:.	0/0:9,0:9:27:0,27,274	0/0:23,0:23:69:0,69,723	1/1:0,23:23:63:671,63,0	0/0:4,0:4:12:0,12,122	0/0:16,0:16:48:0,48,482	0/0:16,0:16:48:0,48,490	1/1:0,6:7:18:187,18,0	0/1:1,5:6:14:147,0,14	1/1:0,24:24:69:702,69,0	1/1:0,4:4:12:127,12,0	1/1:0,4:4:12:120,12,0	1/1:0,17:17:45:487,45,0	1/1:0,6:6:18:186,18,0	0/0:17,0:17:48:0,48,511	1/1:0,7:7:21:224,21,0	0/0:14,0:14:39:0,39,425	1/1:0,13:13:33:362,33,0	1/1:0,15:15:45:454,45,0	1/1:0,2:2:6:65,6,0	./.:.:.:.:.	0/0:10,0:10:30:0,30,313	0/0:21,0:21:51:0,51,558	0/0:23,0:23:63:0,63,687	0/0:16,0:16:42:0,42,460	0/0:19,0:19:57:0,57,594	0/0:8,0:8:21:0,21,232	1/1:0,7:7:21:217,21,0	1/1:0,2:2:6:59,6,0	1/1:0,5:5:12:133,12,0	1/1:0,5:5:15:151,15,0	1/1:0,2:2:6:63,6,0	1/1:0,3:3:9:94,9,0	1/1:0,1:1:3:33,3,0	1/1:0,3:3:9:90,9,0	0/0:4,0:4:12:0,12,122	1/1:0,1:1:3:29,3,0	1/1:0,5:5:12:135,12,0	1/1:0,1:1:3:31,3,0	1/1:0,6:6:18:182,18,0	1/1:0,2:2:6:61,6,0	1/1:0,2:2:6:59,6,0	1/1:0,5:5:15:142,15,0	1/1:0,6:6:18:182,18,0	1/1:0,7:7:21:211,21,0	0/0:3,0:3:9:0,9,91	1/1:0,5:5:12:135,12,0	1/1:0,5:5:15:156,15,0	1/1:0,2:2:6:59,6,0	0/0:2,0:2:6:0,6,63	0/0:3,0:3:9:0,9,92	0/0:2,0:2:6:0,6,63	./.:.:.:.:.	0/1:1,2:3:22:55,0,22	1/1:0,6:6:18:187,18,0	0/0:1,0:1:3:0,3,32	1/1:0,1:1:3:31,3,0	0/0:3,0:3:9:0,9,95	0/1:2,2:4:49:49,0,50	0/0:3,0:3:9:0,9,95	0/0:1,0:1:3:0,3,32	0/0:1,0:1:3:0,3,30	0/0:4,0:4:12:0,12,126	0/0:4,0:4:12:0,12,123	0/0:8,0:8:24:0,24,235	0/0:5,0:5:12:0,12,129	1/1:0,3:3:9:93,9,0	1/1:0,4:4:12:121,12,0	1/1:0,5:5:15:150,15,0	0/1:4,1:5:17:17,0,111	1/1:0,1:1:3:32,3,0	1/1:0,5:5:15:153,15,0	0/1:1,1:2:24:24,0,25	0/0:2,0:2:6:0,6,63	1/1:0,3:3:9:93,9,0	1/1:0,2:2:3:31,3,0	1/1:0,1:1:3:30,3,0	1/1:0,5:5:15:150,15,0	1/1:0,3:3:9:91,9,0	1/1:0,6:6:18:178,18,0	1/1:0,8:8:24:248,24,0	1/1:0,4:4:12:120,12,0	1/1:0,5:5:15:157,15,0	0/0:3,0:3:9:0,9,93	./.:.:.:.:.	0/0:3,0:3:9:0,9,88	0/0:2,0:2:6:0,6,67	0/0:5,0:5:15:0,15,157	1/1:0,2:2:6:59,6,0	0/0:4,0:4:12:0,12,122	0/0:8,0:8:21:0,21,215	1/1:0,2:2:6:61,6,0	1/1:0,6:6:18:184,18,0	1/1:0,5:5:15:152,15,0	1/1:0,3:3:9:90,9,0	1/1:0,5:5:15:151,15,0	./.:.:.:.:.	0/0:6,0:6:18:0,18,184	1/1:0,3:3:9:95,9,0	./.:.:.:.:.	0/0:9,0:9:27:0,27,275	0/0:5,0:5:15:0,15,160	0/0:4,0:4:12:0,12,124	0/0:4,0:4:9:0,9,107	0/0:11,0:11:33:0,33,340	./.:.:.:.:.	0/0:2,0:2:6:0,6,65	0/0:4,0:4:12:0,12,120	0/0:6,0:6:18:0,18,185	1/1:0,2:2:3:45,3,0	./.:.:.:.:.	0/0:2,0:2:3:0,3,45	1/1:0,6:6:12:151,12,0	1/1:0,2:2:3:45,3,0	1/1:0,2:2:3:45,3,0	1/1:0,4:4:9:104,9,0	0/0:28,0:28:84:0,84,941
chr1	11546769	.	A	T	1584.11	.	AC=17;AF=0.063;AN=268;BaseQRankSum=-1.887;DP=985;Dels=0.00;FS=9.336;HaplotypeScore=0.0968;InbreedingCoeff=0.4460;MLEAC=14;MLEAF=0.052;MQ=59.77;MQ0=0;MQRankSum=0.153;QD=24.37;ReadPosRankSum=-0.365	GT:AD:DP:GQ:PL	0/0:64,0:64:99:0,192,2017	0/0:19,0:19:48:0,48,541	0/0:11,0:11:33:0,33,352	0/0:29,0:29:87:0,87,872	0/0:17,0:17:51:0,51,528	0/0:14,0:14:42:0,42,422	0/0:15,0:15:45:0,45,453	0/0:4,0:4:12:0,12,127	0/0:3,0:3:9:0,9,97	0/0:26,0:26:78:0,78,795	0/0:4,0:4:12:0,12,126	1/1:0,15:15:45:438,45,0	0/0:11,0:11:30:0,30,320	0/0:1,0:1:3:0,3,32	0/0:13,0:13:39:0,39,399	0/0:28,0:28:84:0,84,857	0/0:19,0:19:51:0,51,556	0/0:5,0:5:15:0,15,160	0/0:7,0:7:18:0,18,198	0/0:7,0:7:21:0,21,203	0/0:2,0:2:6:0,6,69	0/0:12,0:12:36:0,36,361	0/0:28,0:28:81:0,81,830	1/1:0,24:24:69:715,69,0	0/0:4,0:4:12:0,12,121	0/0:19,0:19:57:0,57,581	0/0:12,0:12:36:0,36,359	0/0:7,0:7:21:0,21,220	0/0:1,0:1:3:0,3,32	0/0:24,0:24:66:0,66,698	0/0:4,0:4:12:0,12,130	0/0:4,0:4:12:0,12,131	0/0:15,0:15:42:0,42,431	0/0:9,0:9:27:0,27,289	0/0:19,0:19:57:0,57,590	0/0:6,0:6:18:0,18,184	0/0:12,0:12:33:0,33,353	0/0:13,0:13:36:0,36,378	0/0:10,0:10:30:0,30,308	0/0:3,0:3:9:0,9,97	0/0:1,0:1:3:0,3,32	0/0:9,0:9:27:0,27,275	0/0:21,0:21:54:0,54,598	0/0:14,0:14:39:0,39,419	0/0:15,0:15:42:0,42,449	0/0:20,0:20:57:0,57,600	0/0:12,0:12:36:0,36,372	1/1:0,3:3:9:95,9,0	0/0:1,0:1:3:0,3,32	0/0:7,0:7:15:0,15,185	0/0:1,0:1:3:0,3,30	0/0:3,0:3:9:0,9,94	0/0:4,0:4:12:0,12,129	0/0:2,0:2:6:0,6,63	1/1:0,3:3:9:87,9,0	0/0:5,0:5:15:0,15,161	0/0:1,0:1:3:0,3,30	0/0:4,0:4:12:0,12,123	0/0:1,0:1:3:0,3,31	1/1:0,5:5:15:148,15,0	0/0:3,0:3:9:0,9,92	0/0:2,0:2:6:0,6,63	0/0:5,0:5:15:0,15,155	0/0:3,0:3:9:0,9,91	0/0:5,0:5:15:0,15,158	0/0:4,0:4:12:0,12,132	0/0:3,0:3:9:0,9,92	0/0:3,0:3:9:0,9,92	0/0:3,0:3:9:0,9,94	0/0:4,0:4:12:0,12,118	0/0:3,0:3:9:0,9,92	0/0:1,0:1:3:0,3,31	0/0:5,0:5:12:0,12,139	0/1:3,3:6:72:72,0,74	1/1:0,4:4:12:115,12,0	0/0:2,0:2:6:0,6,61	1/1:0,1:1:3:29,3,0	0/0:1,0:1:3:0,3,32	0/0:2,0:2:6:0,6,60	0/0:3,0:3:9:0,9,89	0/0:1,0:1:3:0,3,34	0/0:4,0:4:9:0,9,92	0/0:3,0:3:9:0,9,102	0/0:3,0:3:9:0,9,94	0/0:7,0:7:21:0,21,210	0/0:8,0:8:24:0,24,254	0/0:3,0:3:9:0,9,94	0/0:6,0:6:18:0,18,179	0/0:5,0:5:15:0,15,155	0/0:6,0:6:18:0,18,185	0/0:3,0:3:9:0,9,93	0/0:5,0:5:15:0,15,153	0/0:2,0:2:6:0,6,62	./.:.:.:.:.	0/0:1,0:1:3:0,3,31	0/0:1,0:1:3:0,3,34	0/0:3,0:3:9:0,9,97	0/0:6,0:6:18:0,18,191	0/0:2,0:2:6:0,6,62	0/0:7,0:7:18:0,18,183	0/0:12,0:12:36:0,36,373	0/0:3,0:3:9:0,9,96	0/0:4,0:4:12:0,12,127	0/0:3,0:3:9:0,9,93	0/0:1,0:1:3:0,3,31	0/0:2,0:2:6:0,6,63	0/0:5,0:5:15:0,15,154	0/0:5,0:5:15:0,15,158	0/0:3,0:3:9:0,9,95	0/0:4,0:4:12:0,12,120	0/0:8,0:8:24:0,24,248	0/0:3,0:3:9:0,9,95	0/0:7,0:7:18:0,18,202	0/0:6,0:6:18:0,18,184	0/0:2,0:2:6:0,6,62	0/0:4,0:4:12:0,12,120	0/0:1,0:1:3:0,3,32	0/0:3,0:3:9:0,9,92	1/1:0,4:4:12:121,12,0	0/0:1,0:1:3:0,3,32	0/0:9,0:9:27:0,27,282	0/0:7,0:7:21:0,21,215	0/0:4,0:4:12:0,12,124	0/0:5,0:5:9:0,9,120	0/0:6,0:6:18:0,18,184	0/0:1,0:1:3:0,3,31	0/0:1,0:1:3:0,3,32	0/0:4,0:4:12:0,12,125	0/0:7,0:7:21:0,21,221	./.:.:.:.:.	./.:.:.:.:.	0/0:2,0:2:3:0,3,45	0/0:6,0:6:12:0,12,152	0/0:2,0:2:3:0,3,45	0/0:1,0:1:3:0,3,31	0/0:4,0:4:6:0,6,89	0/0:34,0:34:99:0,99,1130
chr1	11546834	.	G	T	1668.72	.	AC=16;AF=0.062;AN=258;BaseQRankSum=-3.645;DP=1043;Dels=0.00;FS=0.000;HaplotypeScore=0.0874;InbreedingCoeff=0.4752;MLEAC=14;MLEAF=0.054;MQ=59.76;MQ0=0;MQRankSum=1.553;QD=23.84;ReadPosRankSum=1.303	GT:AD:DP:GQ:PL	0/0:47,0:47:99:0,141,1536	0/0:17,0:17:51:0,51,536	0/0:21,0:21:60:0,60,646	0/0:32,0:32:93:0,93,965	0/0:17,0:17:48:0,48,521	0/0:26,0:26:75:0,75,815	0/0:25,0:25:75:0,75,802	0/0:4,0:4:12:0,12,136	0/0:4,0:4:12:0,12,135	0/0:25,0:25:75:0,75,777	0/0:6,0:6:18:0,18,197	1/1:0,18:18:51:551,51,0	0/0:12,0:12:27:0,27,327	./.:.:.:.:.	0/0:19,0:19:48:0,48,554	0/0:31,0:31:93:0,93,967	0/0:18,0:18:54:0,54,570	0/0:2,0:2:6:0,6,68	0/0:9,0:9:21:0,21,245	0/0:12,0:12:36:0,36,379	0/0:4,0:4:12:0,12,125	0/0:12,0:12:36:0,36,375	0/0:18,0:18:51:0,51,552	1/1:0,17:17:51:528,51,0	0/0:3,0:3:9:0,9,98	0/0:22,0:22:66:0,66,704	0/0:15,0:15:45:0,45,482	0/0:8,0:8:24:0,24,271	0/0:5,0:5:15:0,15,167	0/0:25,0:25:75:0,75,788	0/0:7,0:7:21:0,21,223	0/0:3,0:3:9:0,9,92	0/0:16,0:16:48:0,48,498	0/0:6,0:6:18:0,18,197	0/0:18,0:18:54:0,54,559	0/0:3,0:3:9:0,9,92	0/0:14,0:14:42:0,42,450	0/0:14,0:14:33:0,33,383	0/0:10,0:10:30:0,30,308	0/0:2,0:2:6:0,6,65	0/0:4,0:4:12:0,12,126	0/0:12,0:12:33:0,33,364	0/0:19,0:19:54:0,54,585	0/0:15,0:15:45:0,45,471	0/0:15,0:15:42:0,42,437	0/0:23,0:23:63:0,63,676	0/0:9,0:9:27:0,27,274	0/1:1,2:3:25:56,0,25	0/0:2,0:2:3:0,3,45	0/0:4,0:4:12:0,12,130	0/0:2,0:2:6:0,6,61	0/0:3,0:3:9:0,9,101	0/0:6,0:6:15:0,15,175	0/0:5,0:5:15:0,15,161	1/1:0,5:5:15:154,15,0	0/0:11,0:11:33:0,33,352	0/0:5,0:5:12:0,12,142	0/0:2,0:2:6:0,6,63	0/0:1,0:1:3:0,3,33	1/1:0,4:4:12:126,12,0	0/0:2,0:2:6:0,6,54	0/0:2,0:2:6:0,6,65	0/0:3,0:3:9:0,9,93	0/0:1,0:1:3:0,3,31	0/0:3,0:3:9:0,9,95	0/0:4,0:4:12:0,12,128	./.:.:.:.:.	0/0:3,0:3:9:0,9,97	0/0:2,0:2:6:0,6,61	0/0:4,0:4:12:0,12,130	0/0:2,0:2:6:0,6,65	./.:.:.:.:.	0/0:4,0:4:12:0,12,130	0/1:6,4:10:94:94,0,157	1/1:0,4:4:12:120,12,0	0/0:8,0:8:24:0,24,245	1/1:0,5:5:15:148,15,0	0/0:3,0:3:9:0,9,97	./.:.:.:.:.	0/0:2,0:2:6:0,6,63	0/0:2,0:2:6:0,6,63	0/0:6,0:6:18:0,18,195	0/0:6,0:6:18:0,18,189	0/0:2,0:2:6:0,6,59	0/0:2,0:2:6:0,6,62	0/0:8,0:8:24:0,24,255	0/0:3,0:3:9:0,9,97	0/0:4,0:4:12:0,12,130	0/0:2,0:2:6:0,6,63	0/0:11,0:11:33:0,33,357	0/0:5,0:5:15:0,15,154	0/0:3,0:3:9:0,9,97	0/0:5,0:5:15:0,15,156	0/0:1,0:1:3:0,3,32	./.:.:.:.:.	0/0:2,0:2:6:0,6,65	0/0:7,0:7:21:0,21,224	0/0:4,0:4:12:0,12,121	0/0:2,0:2:6:0,6,65	0/0:8,0:8:18:0,18,217	0/0:11,0:11:33:0,33,357	0/0:2,0:2:6:0,6,63	0/0:3,0:3:9:0,9,97	0/0:3,0:3:9:0,9,92	0/0:1,0:1:3:0,3,34	0/0:3,0:3:9:0,9,95	0/0:6,0:6:18:0,18,201	0/0:5,0:5:15:0,15,158	0/0:3,0:3:9:0,9,97	0/0:4,0:4:12:0,12,126	0/0:5,0:5:15:0,15,159	0/0:3,0:3:9:0,9,97	0/0:7,0:7:18:0,18,206	0/0:4,0:4:12:0,12,122	0/0:4,0:4:9:0,9,108	0/0:4,0:4:12:0,12,124	0/0:3,0:3:9:0,9,95	0/0:3,0:3:9:0,9,95	1/1:0,4:4:12:131,12,0	0/0:2,0:2:6:0,6,63	0/0:6,0:6:18:0,18,193	0/0:11,0:11:33:0,33,354	0/0:5,0:5:15:0,15,162	0/0:4,0:4:12:0,12,128	0/0:8,0:8:24:0,24,250	0/0:3,0:3:9:0,9,90	0/0:3,0:3:9:0,9,87	0/0:5,0:5:15:0,15,160	0/0:1,0:1:3:0,3,31	./.:.:.:.:.	./.:.:.:.:.	./.:.:.:.:.	0/0:8,0:8:15:0,15,197	0/0:2,0:2:3:0,3,44	0/0:1,0:1:3:0,3,32	0/0:4,0:4:6:0,6,76	0/0:40,0:40:99:0,117,1326
chr1	11546883	.	G	A	1429.5	.	AC=16;AF=0.062;AN=258;BaseQRankSum=-0.674;DP=1043;Dels=0.00;FS=7.885;HaplotypeScore=0.0431;InbreedingCoeff=0.4236;MLEAC=14;MLEAF=0.054;MQ=59.70;MQ0=1;MQRankSum=0.969;QD=23.83;ReadPosRankSum=0.060	GT:AD:DP:GQ:PL	0/0:63,0:63:99:0,186,1971	0/0:27,0:27:81:0,81,850	0/0:19,0:19:51:0,51,564	0/0:32,0:32:96:0,96,990	0/0:13,0:13:39:0,39,406	0/0:25,0:25:72:0,72,772	0/0:23,0:23:66:0,66,703	0/0:3,0:3:9:0,9,96	0/0:3,0:3:9:0,9,89	0/0:21,0:21:60:0,60,634	0/0:5,0:5:15:0,15,147	1/1:0,16:16:45:478,45,0	0/0:7,0:7:21:0,21,215	0/0:1,0:1:3:0,3,31	0/0:17,0:17:51:0,51,542	0/0:23,0:23:69:0,69,730	0/0:14,0:14:36:0,36,403	0/0:3,0:3:9:0,9,88	0/0:6,0:6:18:0,18,188	0/0:14,0:14:42:0,42,428	0/0:1,0:1:3:0,3,31	0/0:18,0:18:54:0,54,551	0/0:19,0:19:57:0,57,588	1/1:0,18:18:48:534,48,0	0/0:1,0:1:3:0,3,35	0/0:27,0:27:78:0,78,824	0/0:22,0:22:63:0,63,647	0/0:8,0:8:24:0,24,244	0/0:5,0:5:15:0,15,156	0/0:31,0:31:93:0,93,968	0/0:9,0:9:27:0,27,288	0/0:4,0:4:12:0,12,118	0/0:19,0:19:57:0,57,591	0/0:3,0:3:9:0,9,100	0/0:19,0:19:54:0,54,572	0/0:8,0:8:24:0,24,247	0/0:17,0:17:51:0,51,540	0/0:10,0:10:30:0,30,313	0/0:12,0:12:33:0,33,360	0/0:2,0:2:6:0,6,62	0/0:4,0:4:12:0,12,128	0/0:13,0:13:39:0,39,417	0/0:28,0:28:84:0,84,879	0/0:17,0:17:51:0,51,546	0/0:11,0:11:33:0,33,352	0/0:23,0:23:66:0,66,707	0/0:7,0:7:21:0,21,221	0/1:2,2:4:42:51,0,42	0/0:6,0:6:12:0,12,153	0/0:4,0:4:12:0,12,130	0/0:1,0:1:3:0,3,31	0/0:6,0:6:15:0,15,170	0/0:5,0:5:12:0,12,140	0/0:4,0:4:12:0,12,125	1/1:0,3:3:9:95,9,0	0/0:3,0:3:9:0,9,95	./.:.:.:.:.	0/0:6,0:6:18:0,18,181	0/0:5,0:5:9:0,9,106	./.:.:.:.:.	0/0:4,0:4:12:0,12,122	0/0:1,0:1:3:0,3,30	0/0:12,0:12:27:0,27,324	0/0:4,0:4:12:0,12,119	0/0:3,0:3:9:0,9,93	0/0:2,0:2:6:0,6,61	0/0:3,0:3:9:0,9,92	0/0:5,0:5:12:0,12,137	0/0:3,0:3:9:0,9,97	0/0:1,0:1:3:0,3,31	0/0:2,0:2:6:0,6,63	0/0:3,0:3:9:0,9,99	0/0:2,0:2:6:0,6,63	0/1:2,1:3:20:20,0,53	1/1:0,9:9:24:260,24,0	0/0:4,0:4:12:0,12,122	1/1:0,5:5:15:153,15,0	0/0:2,0:2:6:0,6,59	1/1:0,1:1:3:33,3,0	0/0:1,0:1:3:0,3,32	./.:.:.:.:.	0/0:3,0:3:9:0,9,90	0/0:5,0:5:15:0,15,161	0/0:4,0:4:12:0,12,119	0/0:4,0:4:12:0,12,123	0/0:8,0:8:24:0,24,245	0/0:3,0:3:9:0,9,95	0/0:3,0:3:9:0,9,94	0/0:7,0:7:21:0,21,210	0/0:11,0:11:33:0,33,342	0/0:1,0:1:3:0,3,32	0/0:5,0:5:15:0,15,158	0/0:5,0:5:15:0,15,158	./.:.:.:.:.	0/0:2,0:2:6:0,6,63	0/0:5,0:5:15:0,15,154	0/0:7,0:7:21:0,21,211	0/0:2,0:2:6:0,6,61	0/0:1,0:1:3:0,3,30	0/0:3,0:3:9:0,9,96	0/0:4,0:4:12:0,12,132	0/0:2,0:2:6:0,6,64	0/0:6,0:6:18:0,18,184	0/0:1,0:1:3:0,3,31	0/0:1,0:1:3:0,3,30	0/0:6,0:6:18:0,18,184	0/0:3,0:3:9:0,9,91	0/0:3,0:3:9:0,9,97	0/0:3,0:3:9:0,9,97	0/0:4,0:4:12:0,12,125	0/0:5,0:5:15:0,15,151	0/0:3,0:3:9:0,9,95	0/0:8,0:8:24:0,24,245	0/0:3,0:3:9:0,9,93	0/0:1,0:1:3:0,3,32	0/0:3,0:3:9:0,9,92	0/0:3,0:3:9:0,9,98	0/0:4,0:4:12:0,12,122	1/1:0,1:1:3:29,3,0	0/0:5,0:5:15:0,15,157	0/0:3,0:3:9:0,9,96	0/0:13,0:13:39:0,39,401	0/0:4,0:4:12:0,12,126	0/0:4,0:4:12:0,12,122	0/0:10,0:10:30:0,30,314	0/0:7,0:7:18:0,18,198	0/0:2,0:2:6:0,6,67	0/0:6,0:6:18:0,18,192	0/0:2,0:2:6:0,6,61	./.:.:.:.:.	./.:.:.:.:.	./.:.:.:.:.	./.:.:.:.:.	0/0:4,0:4:9:0,9,106	0/0:1,0:1:3:0,3,32	0/0:4,0:4:6:0,6,89	0/0:27,0:27:81:0,81,889
chr1	11547011	.	C	T	1922.79	.	AC=16;AF=0.060;AN=268;BaseQRankSum=-0.384;DP=1188;Dels=0.00;FS=2.050;HaplotypeScore=0.1876;InbreedingCoeff=0.4475;MLEAC=14;MLEAF=0.052;MQ=59.62;MQ0=0;MQRankSum=-0.935;QD=24.97;ReadPosRankSum=-1.723	GT:AD:DP:GQ:PL	0/0:72,0:72:99:0,217,2303	0/0:16,0:16:39:0,39,434	0/0:13,0:13:39:0,39,405	0/0:51,0:51:99:0,153,1560	0/0:19,0:19:57:0,57,599	0/0:29,0:29:87:0,87,887	0/0:25,0:25:75:0,75,778	0/0:2,0:2:6:0,6,65	0/0:1,0:1:3:0,3,32	0/0:23,0:23:63:0,63,688	0/0:3,0:3:9:0,9,96	1/1:0,22:22:60:644,60,0	0/0:12,0:12:36:0,36,375	0/0:1,0:1:3:0,3,35	0/0:15,0:15:45:0,45,464	0/0:32,0:32:96:0,96,979	0/0:22,0:22:63:0,63,661	0/0:1,0:1:3:0,3,32	0/0:14,0:14:42:0,42,418	0/0:10,0:10:30:0,30,315	0/0:2,0:2:6:0,6,65	0/0:17,0:17:51:0,51,526	0/0:21,0:21:63:0,63,664	1/1:0,24:24:69:736,69,0	0/0:4,0:4:12:0,12,121	0/0:28,0:28:84:0,84,880	0/0:19,0:19:51:0,51,559	0/0:7,0:7:21:0,21,228	0/0:3,0:3:9:0,9,100	0/0:33,0:33:99:0,99,1024	0/0:9,0:9:27:0,27,278	0/0:3,0:3:9:0,9,97	0/0:19,0:19:57:0,57,585	0/0:3,0:3:9:0,9,100	0/0:19,0:20:51:0,51,567	0/0:9,0:9:27:0,27,287	0/0:17,0:17:51:0,51,538	0/0:18,0:18:48:0,48,511	0/0:15,0:15:39:0,39,432	0/0:1,0:1:3:0,3,22	0/0:3,0:3:9:0,9,97	0/0:11,0:11:33:0,33,346	0/0:14,0:14:39:0,39,402	0/0:16,0:16:45:0,45,485	0/0:14,0:14:42:0,42,440	0/0:19,0:19:48:0,48,546	0/0:9,0:9:27:0,27,282	0/1:1,4:5:18:114,0,18	0/0:3,0:3:9:0,9,93	0/0:7,0:7:21:0,21,222	0/0:3,0:3:9:0,9,94	0/0:3,0:3:9:0,9,90	0/0:7,0:7:21:0,21,210	0/0:4,0:4:9:0,9,109	1/1:0,5:5:15:149,15,0	0/0:8,0:8:24:0,24,255	0/0:1,0:1:3:0,3,31	0/0:6,0:6:18:0,18,184	0/0:1,0:1:3:0,3,32	1/1:0,8:8:24:249,24,0	0/0:2,0:2:6:0,6,65	0/0:2,0:2:6:0,6,61	0/0:12,0:12:36:0,36,366	0/0:6,0:6:18:0,18,188	0/0:7,0:7:21:0,21,224	0/0:9,0:9:27:0,27,278	0/0:6,0:6:18:0,18,193	0/0:8,0:8:24:0,24,248	0/0:2,0:2:6:0,6,63	0/0:3,0:3:9:0,9,97	0/0:1,0:1:3:0,3,31	0/0:6,0:6:18:0,18,183	0/0:3,0:3:9:0,9,92	0/1:4,1:5:16:16,0,109	1/1:0,1:1:3:32,3,0	0/0:5,0:5:15:0,15,156	1/1:0,6:6:18:184,18,0	0/0:4,0:4:12:0,12,124	./.:.:.:.:.	0/0:3,0:3:6:0,6,77	0/0:1,0:1:3:0,3,32	0/0:2,0:2:6:0,6,63	0/0:8,0:8:24:0,24,258	0/0:5,0:5:15:0,15,158	0/0:4,0:4:12:0,12,128	0/0:7,0:7:21:0,21,220	0/0:6,0:6:15:0,15,171	0/0:7,0:7:21:0,21,217	0/0:2,0:2:6:0,6,64	0/0:10,0:10:30:0,30,312	0/0:3,0:3:9:0,9,90	0/0:3,0:3:9:0,9,96	0/0:4,0:4:12:0,12,125	0/0:1,0:1:3:0,3,31	0/0:3,0:3:9:0,9,92	0/0:2,0:2:6:0,6,61	0/0:4,0:4:12:0,12,126	0/0:6,0:6:18:0,18,187	0/0:2,0:2:6:0,6,63	0/0:4,0:4:12:0,12,122	0/0:9,0:9:27:0,27,285	0/0:1,0:1:3:0,3,31	0/0:4,0:4:12:0,12,130	0/0:2,0:2:6:0,6,59	0/0:3,0:3:9:0,9,92	0/0:5,0:5:15:0,15,158	0/0:5,0:5:15:0,15,169	0/0:10,0:10:30:0,30,316	0/0:3,0:3:9:0,9,100	0/0:9,0:9:27:0,27,275	0/0:5,0:5:15:0,15,152	0/0:3,0:3:9:0,9,101	0/0:9,0:9:27:0,27,278	0/0:5,0:5:15:0,15,153	0/0:6,0:6:18:0,18,189	0/0:5,0:5:15:0,15,158	0/0:3,0:3:9:0,9,93	0/0:3,0:3:9:0,9,89	1/1:0,1:1:3:30,3,0	0/0:4,0:4:12:0,12,123	0/0:5,0:5:15:0,15,157	0/0:9,0:9:27:0,27,284	0/0:3,0:3:9:0,9,96	0/0:9,0:9:27:0,27,284	0/0:8,0:8:24:0,24,245	0/0:8,0:8:24:0,24,246	0/0:3,0:3:9:0,9,96	0/0:3,0:3:9:0,9,97	0/0:2,0:2:6:0,6,61	0/0:6,0:6:9:0,9,134	./.:.:.:.:.	0/0:1,0:1:3:0,3,32	./.:.:.:.:.	0/0:7,0:7:12:0,12,165	0/0:4,0:4:9:0,9,102	0/0:4,0:4:6:0,6,89	0/0:44,0:44:99:0,132,1476
chr1	11547135	.	C	G	2113.13	.	AC=19;AF=0.073;AN=262;BaseQRankSum=-2.558;DP=1080;Dels=0.00;FS=3.486;HaplotypeScore=0.0882;InbreedingCoeff=0.5250;MLEAC=17;MLEAF=0.065;MQ=59.66;MQ0=0;MQRankSum=-1.830;QD=26.09;ReadPosRankSum=-0.197	GT:AD:DP:GQ:PL	0/0:55,0:55:99:0,165,1754	0/0:23,0:23:69:0,69,729	0/0:16,0:16:48:0,48,504	0/0:50,0:50:99:0,150,1541	0/0:14,0:14:42:0,42,431	0/0:12,0:12:36:0,36,384	0/0:23,0:23:69:0,69,707	0/0:2,0:2:6:0,6,65	./.:.:.:.:.	0/0:24,0:24:72:0,72,740	0/0:2,0:2:6:0,6,65	1/1:0,24:24:72:738,72,0	0/0:15,0:15:45:0,45,481	./.:.:.:.:.	0/0:25,0:25:72:0,72,768	0/0:19,0:19:51:0,51,554	0/0:19,0:19:54:0,54,573	0/0:2,0:2:6:0,6,64	0/0:5,0:5:15:0,15,156	0/0:13,0:13:39:0,39,408	0/0:2,0:2:6:0,6,61	0/0:20,0:20:57:0,57,619	0/0:19,0:19:57:0,57,591	1/1:0,21:21:60:631,60,0	0/0:2,0:2:6:0,6,64	0/0:23,0:23:69:0,69,719	0/0:9,0:9:27:0,27,267	0/0:7,0:7:21:0,21,230	0/0:3,0:3:9:0,9,97	0/0:21,0:21:60:0,60,649	0/0:2,0:2:6:0,6,66	0/0:2,0:2:6:0,6,65	0/0:34,0:34:96:0,96,1034	0/0:6,0:6:18:0,18,189	0/0:28,0:28:72:0,72,810	0/0:4,0:4:12:0,12,131	0/0:18,0:18:45:0,45,521	0/0:17,0:17:51:0,51,524	0/0:9,0:9:27:0,27,287	0/0:2,0:2:6:0,6,65	0/0:3,0:3:9:0,9,97	0/0:11,0:11:33:0,33,341	0/0:17,0:17:48:0,48,519	0/0:17,0:17:51:0,51,542	0/0:18,0:18:51:0,51,542	0/0:21,0:21:63:0,63,662	0/0:15,0:15:45:0,45,463	1/1:0,4:4:12:130,12,0	0/0:4,0:4:12:0,12,129	0/0:4,0:4:12:0,12,124	0/0:2,0:2:6:0,6,61	0/0:4,0:4:12:0,12,124	0/0:6,0:6:18:0,18,192	0/0:6,0:6:18:0,18,188	1/1:0,9:9:27:274,27,0	0/0:3,0:3:9:0,9,93	0/0:5,0:5:15:0,15,153	0/0:8,0:8:24:0,24,255	./.:.:.:.:.	1/1:0,7:7:21:217,21,0	0/0:1,0:1:3:0,3,30	0/0:4,0:4:12:0,12,121	0/0:8,0:8:24:0,24,251	0/0:1,0:1:3:0,3,32	0/0:8,0:8:24:0,24,245	0/0:1,0:1:3:0,3,32	0/0:2,0:2:6:0,6,63	0/0:6,0:6:18:0,18,193	0/0:4,0:4:12:0,12,122	./.:.:.:.:.	0/0:1,0:1:3:0,3,29	0/0:3,0:3:9:0,9,97	0/0:4,0:4:12:0,12,128	0/1:3,2:5:46:46,0,76	1/1:0,2:2:6:60,6,0	0/0:2,0:2:6:0,6,66	1/1:0,6:6:18:184,18,0	0/0:4,0:4:12:0,12,126	1/1:0,1:1:3:30,3,0	0/0:2,0:2:6:0,6,67	0/0:4,0:4:12:0,12,125	0/0:5,0:5:15:0,15,152	0/0:2,0:2:6:0,6,65	0/0:7,0:7:18:0,18,207	0/0:3,0:3:9:0,9,92	0/0:4,0:4:12:0,12,131	0/0:5,0:5:15:0,15,162	0/0:5,0:5:15:0,15,154	0/0:4,0:4:12:0,12,127	0/0:7,0:7:21:0,21,218	0/0:2,0:2:6:0,6,66	0/0:1,0:1:3:0,3,32	0/0:6,0:6:18:0,18,189	0/0:4,0:4:12:0,12,127	0/0:2,0:2:6:0,6,65	0/0:6,0:6:18:0,18,191	0/0:6,0:6:15:0,15,161	0/0:3,0:3:9:0,9,95	./.:.:.:.:.	0/0:6,0:6:18:0,18,186	0/0:3,0:3:9:0,9,97	0/0:2,0:2:6:0,6,63	0/0:2,0:2:6:0,6,65	0/0:3,0:3:9:0,9,92	0/0:3,0:3:9:0,9,99	0/0:7,0:7:21:0,21,223	0/0:5,0:5:15:0,15,167	0/0:9,0:9:27:0,27,274	0/0:4,0:4:12:0,12,128	0/0:11,0:11:33:0,33,336	0/0:4,0:4:12:0,12,124	0/0:4,0:4:12:0,12,132	0/0:2,0:2:6:0,6,63	0/0:5,0:5:15:0,15,147	0/0:5,0:5:15:0,15,160	0/0:4,0:4:12:0,12,118	0/0:3,0:3:9:0,9,97	0/0:3,0:3:6:0,6,62	1/1:0,2:2:6:63,6,0	0/0:1,0:1:3:0,3,34	0/0:3,0:3:9:0,9,96	0/0:6,0:6:18:0,18,191	0/0:6,0:6:12:0,12,153	0/0:5,0:5:15:0,15,163	0/0:3,0:3:9:0,9,89	0/0:8,0:8:24:0,24,257	0/0:6,0:6:18:0,18,184	0/0:7,0:7:18:0,18,206	0/0:1,0:1:3:0,3,32	0/0:8,0:8:12:0,12,167	./.:.:.:.:.	0/0:2,0:2:3:0,3,45	0/0:2,0:2:3:0,3,45	0/0:7,0:7:12:0,12,166	0/0:1,0:1:3:0,3,32	0/0:6,0:6:12:0,12,151	0/0:24,0:24:72:0,72,784
chr1	11547192	.	T	G	2034.56	.	AC=19;AF=0.072;AN=264;BaseQRankSum=3.138;DP=1088;Dels=0.00;FS=0.444;HaplotypeScore=0.0402;InbreedingCoeff=0.5225;MLEAC=16;MLEAF=0.061;MQ=59.62;MQ0=1;MQRankSum=-0.247;QD=26.77;ReadPosRankSum=0.059	GT:AD:DP:GQ:PL	0/0:71,0:71:99:0,213,2211	0/0:24,0:24:72:0,72,722	0/0:21,0:21:63:0,63,637	0/0:41,0:41:99:0,123,1239	0/0:14,0:14:42:0,42,436	0/0:13,0:13:39:0,39,387	0/0:24,0:24:72:0,72,726	0/0:1,0:1:3:0,3,30	./.:.:.:.:.	0/0:26,0:26:78:0,78,809	./.:.:.:.:.	1/1:0,27:27:81:847,81,0	0/0:11,0:11:33:0,33,343	0/0:2,0:2:6:0,6,61	0/0:22,0:22:66:0,66,672	0/0:18,0:18:54:0,54,538	0/0:22,0:22:63:0,63,658	0/0:5,0:5:15:0,15,159	0/0:10,0:10:30:0,30,304	0/0:14,0:14:42:0,42,420	0/0:2,0:2:6:0,6,66	0/0:15,0:15:42:0,42,442	0/0:23,0:23:69:0,69,681	1/1:0,16:16:48:520,48,0	0/0:3,0:3:9:0,9,96	0/0:29,0:29:87:0,87,868	0/0:10,0:10:30:0,30,310	0/0:4,0:4:12:0,12,124	0/0:2,0:2:6:0,6,65	0/0:27,0:27:78:0,78,803	0/0:4,0:4:12:0,12,124	0/0:3,0:3:9:0,9,91	0/0:29,0:29:84:0,84,861	0/0:4,0:4:12:0,12,130	0/0:24,0:24:69:0,69,719	0/0:5,0:5:15:0,15,146	0/0:15,0:15:45:0,45,459	0/0:16,0:16:45:0,45,467	0/0:8,0:8:24:0,24,238	0/0:5,0:5:15:0,15,156	0/0:2,0:2:6:0,6,62	0/0:14,0:14:39:0,39,409	0/0:24,0:24:69:0,69,716	0/0:10,0:10:30:0,30,311	0/0:16,0:16:48:0,48,488	0/0:17,0:17:48:0,48,519	0/0:12,0:12:36:0,36,367	1/1:0,4:4:12:130,12,0	0/0:4,0:4:12:0,12,124	0/0:1,0:1:3:0,3,32	0/0:2,0:2:6:0,6,65	0/0:3,0:3:9:0,9,92	0/0:3,0:3:9:0,9,91	0/0:2,0:2:6:0,6,57	1/1:0,8:8:24:246,24,0	0/0:3,0:3:9:0,9,93	0/0:4,0:4:12:0,12,125	0/0:9,0:9:27:0,27,270	0/0:1,0:1:3:0,3,30	1/1:0,5:5:15:161,15,0	0/0:2,0:2:6:0,6,61	0/0:2,0:2:6:0,6,64	0/0:9,0:9:27:0,27,282	0/0:2,0:2:6:0,6,59	0/0:9,0:9:27:0,27,273	./.:.:.:.:.	0/0:4,0:4:12:0,12,117	0/0:9,0:9:27:0,27,271	0/0:5,0:5:15:0,15,154	0/0:2,0:2:6:0,6,57	0/0:1,0:1:3:0,3,33	0/0:3,0:3:9:0,9,89	0/0:4,0:4:12:0,12,118	0/1:3,4:7:74:99,0,74	1/1:0,2:2:6:66,6,0	0/0:2,0:2:6:0,6,63	1/1:0,4:4:12:122,12,0	0/0:4,0:4:12:0,12,126	1/1:0,1:1:3:32,3,0	0/0:1,0:1:3:0,3,30	0/0:4,0:4:12:0,12,122	0/0:5,0:5:15:0,15,158	0/0:8,0:8:24:0,24,252	0/0:7,0:7:18:0,18,196	0/0:3,0:3:9:0,9,95	0/0:3,0:3:9:0,9,92	0/0:7,0:7:21:0,21,208	0/0:4,0:4:12:0,12,131	0/0:4,0:4:12:0,12,120	0/0:4,0:4:12:0,12,118	0/0:3,0:3:9:0,9,92	0/0:4,0:4:12:0,12,125	0/0:4,0:4:12:0,12,132	0/0:4,0:4:12:0,12,122	0/0:4,0:4:12:0,12,122	0/0:4,0:4:12:0,12,122	0/0:2,0:2:6:0,6,65	0/0:2,0:2:6:0,6,61	0/0:1,0:1:3:0,3,34	0/0:4,0:4:12:0,12,122	0/0:4,0:4:12:0,12,124	0/0:4,0:4:12:0,12,130	0/0:2,0:2:6:0,6,62	0/0:4,0:4:12:0,12,117	0/0:5,0:5:15:0,15,149	0/0:8,0:8:24:0,24,243	0/0:5,0:5:15:0,15,157	0/0:10,0:10:30:0,30,311	0/0:3,0:3:9:0,9,97	0/0:12,0:12:36:0,36,365	0/0:9,0:9:27:0,27,271	0/0:3,0:3:9:0,9,97	0/0:1,0:1:3:0,3,30	0/0:6,0:6:15:0,15,150	0/0:7,0:7:18:0,18,200	0/0:6,0:6:18:0,18,182	0/0:2,0:2:6:0,6,63	0/0:4,0:4:9:0,9,104	1/1:0,2:2:6:67,6,0	0/0:2,0:2:6:0,6,57	0/0:4,0:4:12:0,12,120	0/0:10,0:10:30:0,30,307	0/0:4,0:4:9:0,9,106	0/0:6,0:6:18:0,18,180	0/0:5,0:5:15:0,15,152	0/0:3,0:3:6:0,6,57	0/0:5,0:5:15:0,15,149	0/0:4,0:4:12:0,12,122	0/0:1,0:1:3:0,3,33	0/0:8,0:8:15:0,15,194	./.:.:.:.:.	0/0:1,0:1:3:0,3,31	./.:.:.:.:.	0/0:3,0:3:9:0,9,93	0/0:1,0:1:3:0,3,31	0/0:7,0:7:12:0,12,165	0/0:19,0:19:57:0,57,634
chr1	11547331	.	T	A	1244.41	.	AC=16;AF=0.061;AN=262;BaseQRankSum=0.132;DP=1039;Dels=0.00;FS=2.674;HaplotypeScore=0.1169;InbreedingCoeff=0.4000;MLEAC=13;MLEAF=0.050;MQ=58.91;MQ0=0;MQRankSum=1.016;QD=23.48;ReadPosRankSum=-0.341	GT:AD:DP:GQ:PL	0/0:65,0:65:99:0,192,2067	0/0:29,0:29:84:0,84,892	0/0:23,0:23:63:0,63,679	0/0:53,0:53:99:0,153,1613	0/0:15,0:15:39:0,39,435	0/0:18,0:18:54:0,54,544	0/0:18,0:18:54:0,54,545	0/0:3,0:3:9:0,9,95	./.:.:.:.:.	0/0:18,0:18:51:0,51,541	0/0:3,0:3:6:0,6,61	1/1:0,12:12:36:380,36,0	0/0:13,0:13:36:0,36,388	0/0:2,0:2:6:0,6,65	0/0:16,0:16:48:0,48,497	0/0:21,0:21:63:0,63,639	0/0:18,0:18:51:0,51,534	0/0:1,0:1:3:0,3,34	0/0:8,0:8:21:0,21,226	0/0:15,0:15:45:0,45,449	0/0:1,0:1:3:0,3,31	0/0:22,0:22:63:0,63,660	0/0:14,0:14:42:0,42,428	1/1:0,17:17:51:522,51,0	0/0:2,0:2:6:0,6,65	0/0:22,0:22:66:0,66,675	0/0:8,0:8:24:0,24,247	0/0:3,0:3:9:0,9,93	0/0:4,0:4:12:0,12,119	0/0:14,0:14:42:0,42,437	0/0:2,0:2:6:0,6,62	0/0:4,0:4:12:0,12,122	0/0:26,0:26:69:0,69,730	0/0:3,0:3:9:0,9,96	0/0:15,0:15:45:0,45,463	0/0:1,0:1:3:0,3,32	0/0:13,0:13:39:0,39,398	0/0:9,0:9:27:0,27,277	0/0:15,0:15:45:0,45,468	0/0:4,0:4:6:0,6,61	0/0:6,0:6:15:0,15,158	0/0:20,0:20:60:0,60,631	0/0:22,0:22:66:0,66,677	0/0:19,0:19:54:0,54,570	0/0:7,0:7:21:0,21,211	0/0:25,0:25:66:0,66,718	0/0:13,0:13:39:0,39,414	0/1:1,3:4:20:86,0,20	0/0:5,0:5:15:0,15,155	0/0:6,0:6:15:0,15,170	0/0:3,0:3:9:0,9,90	0/0:3,0:3:9:0,9,96	0/0:10,0:10:30:0,30,303	0/0:9,0:9:27:0,27,281	1/1:0,6:6:18:182,18,0	0/0:3,0:3:9:0,9,96	0/0:4,0:4:12:0,12,118	0/0:4,0:4:12:0,12,125	0/0:4,0:4:9:0,9,105	1/1:0,1:1:3:33,3,0	0/0:1,0:1:3:0,3,31	0/0:4,0:4:12:0,12,123	0/0:6,0:6:18:0,18,188	0/0:6,0:6:18:0,18,186	0/0:3,0:3:9:0,9,97	0/0:4,0:4:12:0,12,127	0/0:5,0:5:15:0,15,155	0/0:8,0:8:21:0,21,229	./.:.:.:.:.	0/0:1,0:1:3:0,3,32	./.:.:.:.:.	0/0:2,0:2:6:0,6,62	0/0:2,0:2:6:0,6,61	0/1:4,1:5:17:17,0,111	1/1:0,2:2:6:61,6,0	0/0:4,0:4:12:0,12,125	1/1:0,5:5:15:151,15,0	0/0:3,0:3:9:0,9,97	./.:.:.:.:.	0/0:7,0:7:15:0,15,180	0/0:1,0:1:3:0,3,33	0/0:2,0:2:6:0,6,63	0/0:1,0:1:3:0,3,32	0/0:7,0:7:18:0,18,200	0/0:5,0:5:15:0,15,151	0/0:8,0:8:24:0,24,245	0/0:6,0:6:18:0,18,180	0/0:7,0:7:18:0,18,193	0/0:5,0:5:15:0,15,156	0/0:8,0:8:24:0,24,252	0/0:2,0:2:6:0,6,61	0/0:1,0:1:3:0,3,30	0/0:4,0:4:12:0,12,128	0/0:1,0:1:3:0,3,33	0/0:3,0:3:9:0,9,91	0/0:2,0:2:6:0,6,62	0/0:5,0:5:15:0,15,155	0/0:2,0:2:6:0,6,60	0/0:2,0:2:6:0,6,65	0/0:5,0:5:15:0,15,156	0/0:7,0:7:18:0,18,187	./.:.:.:.:.	0/0:4,0:4:12:0,12,122	0/0:4,0:4:12:0,12,122	0/0:2,0:2:6:0,6,63	0/0:2,0:2:6:0,6,69	0/0:8,0:8:24:0,24,254	0/0:7,0:7:21:0,21,223	0/0:4,0:4:12:0,12,119	0/0:12,0:12:36:0,36,363	0/0:7,0:7:18:0,18,206	0/0:4,0:4:12:0,12,123	0/0:6,0:6:18:0,18,186	0/0:1,0:1:3:0,3,23	0/0:10,0:10:30:0,30,321	0/0:7,0:7:21:0,21,224	0/0:3,0:3:9:0,9,97	0/0:6,0:6:18:0,18,184	1/1:0,1:1:3:32,3,0	0/0:3,0:3:9:0,9,94	0/0:3,0:3:9:0,9,95	0/0:3,0:3:9:0,9,97	0/0:1,0:1:3:0,3,27	0/0:1,0:1:3:0,3,32	0/0:3,0:3:9:0,9,93	0/0:2,0:2:6:0,6,61	0/0:3,0:3:9:0,9,96	0/0:4,0:4:12:0,12,120	0/0:1,0:1:3:0,3,29	0/0:4,0:4:6:0,6,89	0/0:2,0:2:3:0,3,45	0/0:5,0:5:9:0,9,121	0/0:6,0:6:12:0,12,153	0/0:4,0:4:6:0,6,89	./.:.:.:.:.	0/0:6,0:6:9:0,9,134	0/0:24,0:24:69:0,69,777
chr1	11547350	.	T	C	1049.97	.	AC=17;AF=0.067;AN=252;BaseQRankSum=0.601;DP=1003;Dels=0.00;FS=25.123;HaplotypeScore=0.0770;InbreedingCoeff=0.5278;MLEAC=13;MLEAF=0.052;MQ=58.59;MQ0=0;MQRankSum=-1.516;QD=23.33;ReadPosRankSum=-1.004	GT:AD:DP:GQ:PL	0/0:68,0:68:99:0,189,2062	0/0:26,0:26:75:0,75,804	0/0:21,0:21:51:0,51,583	0/0:49,0:49:99:0,141,1499	0/0:13,0:13:33:0,33,361	0/0:23,0:23:69:0,69,704	0/0:18,0:18:54:0,54,544	0/0:3,0:3:9:0,9,95	./.:.:.:.:.	0/0:13,0:13:36:0,36,382	0/0:2,0:2:6:0,6,61	1/1:0,8:8:24:250,24,0	0/0:9,0:9:27:0,27,283	0/0:2,0:2:6:0,6,66	0/0:22,0:22:63:0,63,653	0/0:20,0:20:60:0,60,623	0/0:21,0:21:60:0,60,646	./.:.:.:.:.	0/0:6,0:6:18:0,18,195	0/0:18,0:18:54:0,54,551	0/0:3,0:3:9:0,9,92	0/0:19,0:19:57:0,57,585	0/0:17,0:17:51:0,51,541	1/1:0,14:14:42:437,42,0	0/0:2,0:2:6:0,6,65	0/0:17,0:17:51:0,51,534	0/0:5,0:5:15:0,15,156	0/0:3,0:3:9:0,9,97	0/0:5,0:5:15:0,15,155	0/0:14,0:14:42:0,42,443	0/0:3,0:3:9:0,9,81	0/0:2,0:2:6:0,6,64	0/0:28,0:28:81:0,81,852	0/0:2,0:2:6:0,6,56	0/0:7,0:7:21:0,21,221	0/0:3,0:3:9:0,9,97	0/0:7,0:7:21:0,21,212	0/0:15,0:15:45:0,45,480	0/0:15,0:15:45:0,45,477	0/0:4,0:4:6:0,6,65	0/0:9,0:9:24:0,24,249	0/0:20,0:20:60:0,60,618	0/0:21,0:21:63:0,63,650	0/0:15,0:15:45:0,45,476	0/0:11,0:11:33:0,33,340	0/0:21,0:21:57:0,57,599	0/0:11,0:11:33:0,33,345	1/1:0,4:4:12:134,12,0	0/0:5,0:5:15:0,15,161	0/0:8,0:8:18:0,18,216	0/0:1,0:1:3:0,3,30	0/0:2,0:2:6:0,6,62	0/0:7,0:7:21:0,21,227	0/0:7,0:7:21:0,21,224	1/1:0,5:5:15:159,15,0	0/0:2,0:2:6:0,6,63	0/0:6,0:6:18:0,18,185	0/0:7,0:7:21:0,21,222	0/0:2,0:2:6:0,6,61	1/1:0,2:2:6:61,6,0	0/0:1,0:1:3:0,3,34	0/0:4,0:4:12:0,12,124	0/0:7,0:7:21:0,21,215	0/0:6,0:6:18:0,18,185	0/0:3,0:3:9:0,9,93	0/0:5,0:5:15:0,15,155	0/0:5,0:5:15:0,15,157	0/0:5,0:5:12:0,12,138	./.:.:.:.:.	0/0:1,0:1:3:0,3,32	./.:.:.:.:.	0/0:3,0:3:9:0,9,87	0/0:4,0:4:12:0,12,125	0/1:4,1:5:17:17,0,109	1/1:0,3:3:9:96,9,0	0/0:3,0:3:9:0,9,96	1/1:0,3:3:9:95,9,0	0/0:4,0:4:12:0,12,121	1/1:0,1:1:3:30,3,0	0/0:5,0:5:12:0,12,137	0/0:1,0:1:3:0,3,32	0/0:2,0:2:6:0,6,63	0/0:2,0:2:6:0,6,63	0/0:6,0:6:15:0,15,172	0/0:6,0:6:18:0,18,185	0/0:7,0:7:21:0,21,220	0/0:5,0:5:15:0,15,156	0/0:6,0:6:18:0,18,191	0/0:5,0:5:15:0,15,157	0/0:7,0:7:21:0,21,220	./.:.:.:.:.	./.:.:.:.:.	0/0:2,0:2:6:0,6,64	./.:.:.:.:.	0/0:3,0:3:9:0,9,87	0/0:2,0:2:6:0,6,60	0/0:4,0:4:12:0,12,119	0/0:3,0:3:9:0,9,95	0/0:2,0:2:6:0,6,62	0/0:4,0:4:12:0,12,125	0/0:5,0:5:15:0,15,165	./.:.:.:.:.	0/0:3,0:3:9:0,9,95	0/0:5,0:5:12:0,12,138	0/0:4,0:4:12:0,12,124	0/0:4,0:4:12:0,12,130	0/0:3,0:3:9:0,9,92	0/0:7,0:7:21:0,21,227	0/0:4,0:4:12:0,12,122	0/0:11,0:11:33:0,33,330	0/0:5,0:5:15:0,15,159	0/0:4,0:4:12:0,12,124	0/0:6,0:6:18:0,18,189	0/0:6,0:6:15:0,15,169	0/0:9,0:9:27:0,27,291	0/0:5,0:5:15:0,15,155	0/0:2,0:2:6:0,6,56	0/0:4,0:4:12:0,12,124	./.:.:.:.:.	0/0:6,0:6:15:0,15,173	0/0:4,0:4:12:0,12,126	0/0:4,0:4:12:0,12,126	0/0:2,0:2:6:0,6,63	0/0:3,0:3:9:0,9,99	0/0:4,0:4:12:0,12,128	0/0:4,0:4:12:0,12,126	0/0:3,0:3:9:0,9,97	0/0:4,0:4:12:0,12,122	./.:.:.:.:.	0/0:4,0:4:6:0,6,89	0/0:4,0:4:6:0,6,89	0/0:5,0:5:9:0,9,121	0/0:8,0:8:15:0,15,180	0/0:2,0:2:3:0,3,45	./.:.:.:.:.	0/0:6,0:6:9:0,9,134	0/0:25,0:25:63:0,63,700
chr1	11547386	.	G	A	728	.	AC=16;AF=0.061;AN=262;BaseQRankSum=-3.043;DP=1100;Dels=0.00;FS=31.251;HaplotypeScore=0.1595;InbreedingCoeff=0.4919;MLEAC=11;MLEAF=0.042;MQ=58.66;MQ0=0;MQRankSum=1.027;QD=24.27;ReadPosRankSum=1.305	GT:AD:DP:GQ:PL	0/0:66,0:66:99:0,186,1990	0/0:28,0:28:75:0,75,844	0/0:24,0:24:66:0,66,736	0/0:63,0:63:99:0,180,1922	0/0:18,0:18:51:0,51,546	0/0:30,0:30:90:0,90,935	0/0:22,0:22:66:0,66,697	0/0:3,0:3:9:0,9,100	0/0:1,0:1:3:0,3,33	0/0:22,0:22:63:0,63,683	0/0:2,0:2:6:0,6,65	1/1:0,5:5:15:152,15,0	0/0:17,0:17:51:0,51,536	0/0:1,0:1:3:0,3,32	0/0:24,0:24:69:0,69,736	0/0:20,0:20:57:0,57,619	0/0:19,0:19:57:0,57,599	0/0:1,0:1:3:0,3,28	0/0:7,0:7:18:0,18,204	0/0:24,0:24:69:0,69,727	0/0:6,0:6:18:0,18,189	0/0:25,0:25:75:0,75,769	0/0:15,0:15:45:0,45,478	1/1:0,12:12:36:373,36,0	0/0:1,0:1:3:0,3,32	0/0:22,0:22:66:0,66,707	0/0:6,0:6:15:0,15,143	0/0:3,0:3:9:0,9,85	0/0:3,0:3:9:0,9,97	0/0:23,0:23:63:0,63,659	0/0:4,0:4:12:0,12,122	./.:.:.:.:.	0/0:30,0:30:81:0,81,876	0/0:2,0:2:6:0,6,64	0/0:9,0:9:27:0,27,285	0/0:2,0:2:6:0,6,67	0/0:10,0:10:30:0,30,296	0/0:17,0:17:51:0,51,511	0/0:12,0:12:36:0,36,377	0/0:3,0:3:9:0,9,100	0/0:7,0:7:21:0,21,231	0/0:22,0:22:66:0,66,686	0/0:25,0:25:66:0,66,720	0/0:21,0:21:57:0,57,648	0/0:11,0:11:33:0,33,338	0/0:23,0:23:60:0,60,672	0/0:13,0:13:39:0,39,404	1/1:0,1:1:3:32,3,0	0/0:2,0:2:6:0,6,51	0/0:8,0:8:21:0,21,234	0/0:2,0:2:6:0,6,65	0/0:1,0:1:3:0,3,32	0/0:7,0:7:21:0,21,222	0/0:6,0:6:15:0,15,149	1/1:0,4:4:12:124,12,0	0/0:4,0:4:12:0,12,122	0/0:7,0:7:21:0,21,222	0/0:6,0:6:18:0,18,172	0/0:4,0:4:12:0,12,131	1/1:0,2:2:6:63,6,0	0/0:1,0:1:3:0,3,32	0/0:3,0:3:9:0,9,94	0/0:6,0:6:15:0,15,168	0/0:3,0:3:9:0,9,90	0/0:5,0:5:15:0,15,153	0/0:4,0:4:12:0,12,124	0/0:4,0:4:12:0,12,130	0/0:6,0:6:15:0,15,173	./.:.:.:.:.	0/0:3,0:3:9:0,9,92	0/0:1,0:1:3:0,3,32	0/0:5,0:5:15:0,15,158	0/0:6,0:6:18:0,18,191	0/0:4,0:4:12:0,12,119	1/1:0,3:3:9:94,9,0	0/0:2,0:2:6:0,6,65	1/1:0,2:2:6:65,6,0	0/0:5,0:5:15:0,15,158	1/1:0,1:1:3:31,3,0	0/0:6,0:6:12:0,12,154	0/0:3,0:3:9:0,9,92	0/0:2,0:2:6:0,6,61	0/0:5,0:5:15:0,15,161	0/0:8,0:8:18:0,18,203	0/0:5,0:5:15:0,15,158	0/0:7,0:7:18:0,18,197	0/0:5,0:5:15:0,15,164	0/0:4,0:4:12:0,12,122	0/0:6,0:6:18:0,18,189	0/0:4,0:4:12:0,12,128	0/0:2,0:2:6:0,6,64	0/0:2,0:2:6:0,6,63	0/0:2,0:2:6:0,6,63	0/0:2,0:2:6:0,6,65	0/0:4,0:4:12:0,12,127	0/0:2,0:2:6:0,6,67	0/0:3,0:3:9:0,9,95	0/0:2,0:2:6:0,6,65	0/0:2,0:2:6:0,6,59	0/0:4,0:4:12:0,12,127	0/0:2,0:2:6:0,6,63	./.:.:.:.:.	0/0:4,0:4:9:0,9,93	0/0:8,0:8:21:0,21,229	0/0:7,0:7:21:0,21,222	0/0:6,0:6:18:0,18,188	0/0:4,0:4:12:0,12,136	0/0:11,0:11:33:0,33,347	0/0:4,0:4:9:0,9,94	0/0:10,0:10:30:0,30,306	0/0:7,0:7:21:0,21,214	0/0:4,0:4:9:0,9,96	0/0:5,0:5:15:0,15,154	0/0:8,0:8:21:0,21,224	0/0:6,0:6:18:0,18,189	0/0:6,0:6:18:0,18,188	0/0:1,0:1:3:0,3,32	0/0:4,0:4:12:0,12,123	./.:.:.:.:.	0/0:9,0:9:24:0,24,273	0/0:5,0:5:15:0,15,158	0/0:9,0:9:24:0,24,232	0/0:3,0:3:6:0,6,77	0/0:3,0:3:9:0,9,94	0/0:2,0:2:6:0,6,65	0/0:4,0:4:12:0,12,118	0/0:3,0:3:9:0,9,97	0/0:3,0:3:9:0,9,97	./.:.:.:.:.	0/0:4,0:4:6:0,6,89	0/0:4,0:4:6:0,6,89	0/0:5,0:5:9:0,9,120	0/0:8,0:8:15:0,15,198	0/0:2,0:2:3:0,3,45	./.:.:.:.:.	0/0:6,0:6:9:0,9,134	0/0:10,0:10:21:0,21,232
chr1	11547701	.	G	A	5200.64	.	AC=83;AF=0.340;AN=244;BaseQRankSum=2.100;DP=1286;Dels=0.00;FS=38.546;HaplotypeScore=0.0162;InbreedingCoeff=0.1828;MLEAC=79;MLEAF=0.324;MQ=28.63;MQ0=92;MQRankSum=0.665;QD=9.76;ReadPosRankSum=-1.604	GT:AD:DP:GQ:PL	0/1:39,18:57:99:504,0,139	0/0:43,0:43:66:0,66,663	0/0:25,0:25:48:0,48,483	0/1:26,23:49:99:609,0,301	0/1:20,6:26:99:127,0,292	0/0:9,0:9:9:0,9,87	0/1:5,8:13:4:220,0,4	1/1:1,4:5:12:130,12,0	1/1:2,2:4:6:66,6,0	0/1:17,14:31:99:372,0,140	./.:.:.:.:.	0/0:14,0:14:12:0,12,122	0/1:8,13:21:99:221,0,189	1/1:1,1:2:3:33,3,0	0/0:40,0:40:66:0,66,654	0/1:13,4:17:91:91,0,116	0/1:12,6:18:57:166,0,57	0/0:4,0:4:3:0,3,28	./.:.:.:.:.	./.:.:.:.:.	0/0:2,0:2:6:0,6,67	0/0:20,0:20:24:0,24,246	0/0:17,0:17:21:0,21,209	0/0:22,0:22:36:0,36,355	0/0:2,0:2:6:0,6,63	0/0:34,0:34:72:0,72,694	0/0:21,0:21:36:0,36,347	1/1:1,2:3:6:62,6,0	./.:.:.:.:.	0/1:12,7:19:85:184,0,85	1/1:4,6:10:18:180,18,0	0/1:1,2:3:24:26,0,24	0/1:1,12:13:20:81,0,20	1/1:2,1:3:3:33,3,0	0/0:22,0:22:30:0,30,288	1/1:0,3:3:6:59,6,0	0/0:30,0:30:42:0,42,423	1/1:5,2:7:6:63,6,0	1/1:5,3:8:9:96,9,0	1/1:0,1:1:3:34,3,0	0/0:1,0:1:3:0,3,30	0/0:18,0:18:30:0,30,305	0/0:31,0:31:42:0,42,401	0/0:24,0:24:45:0,45,436	0/0:16,0:16:18:0,18,173	0/0:20,0:20:33:0,33,334	0/0:17,0:17:30:0,30,299	0/0:1,1:2:3:0,3,31	0/1:3,1:4:22:22,0,26	0/1:4,3:7:20:78,0,20	0/1:2,1:3:23:23,0,44	0/1:6,1:7:25:25,0,25	0/1:8,5:13:12:137,0,12	1/1:2,1:3:3:29,3,0	0/0:2,0:2:3:0,3,27	0/0:4,0:4:9:0,9,92	./.:.:.:.:.	0/1:2,4:6:39:108,0,39	1/1:1,2:3:6:63,6,0	0/0:2,0:2:3:0,3,30	0/1:1,2:3:26:26,0,26	1/1:3,3:6:9:89,9,0	0/1:11,5:16:96:122,0,96	1/1:0,4:4:6:63,6,0	1/1:3,4:7:12:122,12,0	0/0:7,0:7:6:0,6,61	0/1:4,2:6:48:48,0,74	0/1:4,8:12:43:43,0,104	0/1:4,2:6:23:58,0,23	0/0:1,0:1:3:0,3,32	0/0:3,0:4:9:0,9,87	0/0:6,0:6:9:0,9,97	0/0:8,0:8:12:0,12,122	0/0:10,0:10:24:0,24,241	./.:.:.:.:.	0/0:4,0:4:6:0,6,55	./.:.:.:.:.	0/0:7,0:7:9:0,9,93	0/0:2,0:2:3:0,3,32	0/0:8,0:8:3:0,3,31	0/0:3,0:3:3:0,3,29	0/0:3,0:3:3:0,3,32	0/0:7,0:7:18:0,18,185	0/0:3,0:3:6:0,6,57	./.:.:.:.:.	0/0:4,0:4:9:0,9,93	0/1:3,2:5:46:46,0,49	1/1:0,3:3:9:95,9,0	1/1:0,7:7:12:122,12,0	0/1:4,1:5:26:26,0,54	0/1:6,3:9:70:78,0,70	0/1:5,2:7:45:48,0,45	0/0:5,0:5:6:0,6,61	0/0:5,0:5:6:0,6,51	./.:.:.:.:.	1/1:0,4:4:12:128,12,0	0/1:2,2:4:21:56,0,21	1/1:1,1:2:3:31,3,0	1/1:2,2:4:6:59,6,0	0/1:2,3:5:48:48,0,48	1/1:2,2:4:6:63,6,0	1/1:0,3:3:3:32,3,0	0/0:3,0:4:9:0,9,82	0/0:4,0:4:3:0,3,28	0/0:4,0:4:6:0,6,61	0/0:12,0:12:27:0,27,271	0/0:5,0:5:12:0,12,125	0/0:14,0:14:18:0,18,176	1/1:2,1:3:3:32,3,0	0/0:8,0:8:6:0,6,59	0/0:11,0:11:18:0,18,174	1/1:2,1:3:3:32,3,0	0/1:1,9:10:23:52,0,23	0/1:2,5:7:43:51,0,43	0/1:1,2:3:23:55,0,23	0/1:5,3:8:71:71,0,105	1/1:1,5:6:6:60,6,0	0/0:5,0:5:9:0,9,87	0/0:2,0:2:6:0,6,61	0/0:6,0:6:3:0,3,28	0/0:11,0:11:21:0,21,203	0/0:11,0:11:21:0,21,211	0/0:17,0:17:30:0,30,309	0/0:7,0:7:6:0,6,62	0/0:5,0:5:12:0,12,125	0/0:8,0:8:15:0,15,155	0/0:5,0:5:3:0,3,30	0/0:11,0:11:30:0,30,314	0/0:4,0:4:9:0,9,86	./.:.:.:.:.	./.:.:.:.:.	./.:.:.:.:.	./.:.:.:.:.	0/1:9,3:12:58:76,0,58	./.:.:.:.:.	./.:.:.:.:.	0/0:29,0:29:24:0,24,263
chr1	11547723	.	A	C	4832.39	.	AC=84;AF=0.339;AN=248;BaseQRankSum=-3.336;DP=1222;Dels=0.00;FS=27.818;HaplotypeScore=0.1116;InbreedingCoeff=0.1729;MLEAC=79;MLEAF=0.319;MQ=28.97;MQ0=91;MQRankSum=-0.631;QD=9.80;ReadPosRankSum=-2.450	GT:AD:DP:GQ:PL	0/1:32,16:48:99:424,0,180	0/0:35,0:35:57:0,57,599	0/0:29,0:29:39:0,39,401	0/1:27,22:49:99:552,0,349	0/1:16,9:25:99:222,0,195	0/0:13,0:13:15:0,15,148	0/1:2,12:14:29:236,0,29	1/1:2,4:6:12:124,12,0	1/1:2,3:5:9:97,9,0	0/1:17,15:32:99:389,0,125	1/1:0,1:1:3:35,3,0	0/0:16,0:16:21:0,21,214	0/1:5,11:16:99:202,0,123	1/1:1,2:3:6:62,6,0	0/0:39,0:39:63:0,63,650	0/1:11,2:13:41:41,0,131	0/1:10,6:16:37:155,0,37	0/0:4,0:4:3:0,3,31	./.:.:.:.:.	./.:.:.:.:.	0/0:4,0:4:9:0,9,91	0/0:11,0:11:9:0,9,94	0/0:12,0:12:21:0,21,220	0/0:19,0:19:30:0,30,306	0/0:2,0:2:6:0,6,65	0/0:35,0:35:63:0,63,642	0/0:17,0:17:36:0,36,360	0/1:2,1:3:24:26,0,24	./.:.:.:.:.	0/1:13,6:19:39:159,0,39	1/1:3,2:5:6:59,6,0	0/1:1,2:3:22:22,0,24	0/1:1,9:10:23:54,0,23	0/1:4,1:5:27:27,0,27	0/0:20,0:20:27:0,27,275	./.:.:.:.:.	0/0:35,0:35:51:0,51,520	1/1:5,1:6:3:32,3,0	1/1:3,2:5:6:57,6,0	1/1:0,2:2:6:65,6,0	0/1:2,1:3:24:26,0,24	0/0:23,0:23:42:0,42,428	0/0:32,0:32:45:0,45,459	0/0:25,0:25:39:0,39,405	0/0:17,0:17:21:0,21,214	0/0:19,0:19:24:0,24,249	0/0:20,0:20:39:0,39,397	0/0:3,0:3:3:0,3,33	./.:.:.:.:.	0/1:5,2:7:22:54,0,22	0/1:2,1:3:20:20,0,54	0/1:6,1:7:24:24,0,26	0/1:7,4:11:16:103,0,16	1/1:2,1:3:3:31,3,0	./.:.:.:.:.	0/0:7,0:7:18:0,18,182	1/1:5,1:6:3:27,3,0	1/1:0,3:3:9:89,9,0	1/1:1,3:4:9:92,9,0	0/0:2,0:2:3:0,3,32	0/0:1,2:3:3:0,3,31	1/1:1,2:3:6:59,6,0	0/1:14,5:19:66:129,0,66	1/1:1,2:3:6:59,6,0	1/1:2,3:5:9:92,9,0	0/0:5,0:5:6:0,6,64	0/1:4,1:5:19:19,0,80	0/1:8,2:10:40:40,0,133	0/1:6,5:11:13:130,0,13	0/0:1,0:1:3:0,3,30	0/0:6,0:6:6:0,6,61	0/0:4,0:4:6:0,6,59	0/0:6,0:6:15:0,15,155	0/0:12,0:12:24:0,24,244	0/0:5,0:5:6:0,6,61	0/0:5,0:5:6:0,6,63	./.:.:.:.:.	0/0:5,0:5:9:0,9,92	0/0:2,0:2:3:0,3,31	0/0:6,0:6:3:0,3,32	0/0:4,0:4:6:0,6,61	0/0:2,0:2:3:0,3,30	0/0:8,0:8:21:0,21,218	0/0:6,0:6:12:0,12,126	./.:.:.:.:.	0/0:3,0:3:6:0,6,62	0/1:2,4:6:51:52,0,51	1/1:0,4:4:12:120,12,0	1/1:0,7:7:9:93,9,0	0/1:3,2:5:20:54,0,20	0/1:4,1:5:24:24,0,26	0/0:5,0:5:9:0,9,92	./.:.:.:.:.	0/0:6,0:6:9:0,9,91	0/0:1,1:2:3:0,3,31	1/1:0,4:4:12:129,12,0	0/1:1,1:2:26:26,0,26	1/1:1,1:2:3:30,3,0	0/1:2,2:4:23:56,0,23	0/1:1,2:3:25:25,0,25	1/1:0,4:4:6:63,6,0	1/1:0,2:2:6:61,6,0	0/1:2,1:3:24:24,0,26	0/0:2,0:2:3:0,3,31	0/0:4,0:4:6:0,6,61	0/0:9,0:9:24:0,24,245	0/0:7,0:7:15:0,15,154	0/0:15,0:15:21:0,21,209	1/1:2,1:3:3:33,3,0	0/0:6,0:6:6:0,6,65	0/0:5,0:5:9:0,9,92	1/1:2,1:3:3:33,3,0	0/1:1,8:9:25:25,0,25	0/1:2,4:6:47:47,0,49	0/1:3,3:6:49:76,0,49	1/1:1,3:4:9:94,9,0	0/1:1,5:6:19:79,0,19	0/0:6,0:6:12:0,12,123	0/0:2,0:2:6:0,6,65	0/0:7,0:7:3:0,3,32	0/0:8,0:8:12:0,12,122	0/0:10,0:10:18:0,18,183	0/0:14,0:14:21:0,21,213	0/0:9,0:9:9:0,9,92	0/0:4,0:4:9:0,9,92	0/0:7,0:7:12:0,12,118	0/0:6,0:6:9:0,9,92	0/0:9,0:9:24:0,24,243	0/0:5,0:5:12:0,12,122	./.:.:.:.:.	./.:.:.:.:.	./.:.:.:.:.	./.:.:.:.:.	0/1:10,5:15:74:104,0,74	0/0:2,0:3:3:0,3,44	1/1:0,1:1:3:31,3,0	0/0:30,0:30:33:0,33,355
chr1	11548129	.	C	T	1350.14	.	AC=19;AF=0.075;AN=254;BaseQRankSum=-1.067;DP=855;Dels=0.00;FS=7.255;HaplotypeScore=0.0848;InbreedingCoeff=0.4617;MLEAC=16;MLEAF=0.063;MQ=59.27;MQ0=0;MQRankSum=-0.630;QD=24.55;ReadPosRankSum=-0.243	GT:AD:DP:GQ:PL	0/0:54,0:54:99:0,162,1661	0/0:14,0:14:42:0,42,442	0/0:8,0:8:21:0,21,227	0/0:31,0:31:87:0,87,921	0/0:8,0:8:24:0,24,241	0/0:15,0:15:45:0,45,470	0/0:15,0:15:45:0,45,445	0/0:1,0:1:3:0,3,33	0/0:2,0:2:6:0,6,66	0/0:17,0:17:51:0,51,518	0/0:1,0:1:3:0,3,32	1/1:0,13:13:39:400,39,0	0/0:4,0:4:12:0,12,124	0/0:3,0:3:9:0,9,98	0/0:14,0:14:42:0,42,443	0/0:19,0:19:54:0,54,577	0/0:14,0:14:42:0,42,437	0/0:4,0:4:9:0,9,94	0/0:8,0:8:24:0,24,246	0/0:12,0:12:36:0,36,357	0/0:8,0:8:24:0,24,256	0/0:21,0:21:60:0,60,644	0/0:21,0:21:60:0,60,652	1/1:0,13:13:36:367,36,0	0/0:4,0:4:12:0,12,130	0/0:18,0:18:51:0,51,543	0/0:13,0:13:39:0,39,399	0/0:2,0:2:6:0,6,55	0/0:3,0:3:9:0,9,99	0/0:17,0:17:48:0,48,509	0/0:12,0:12:36:0,36,386	./.:.:.:.:.	0/0:22,1:23:34:0,34,546	0/0:3,0:3:9:0,9,98	0/0:11,0:11:33:0,33,343	0/0:4,0:4:12:0,12,134	0/0:8,0:8:24:0,24,249	0/0:8,0:8:24:0,24,244	0/0:16,0:16:48:0,48,491	0/0:6,0:6:15:0,15,172	0/0:7,0:7:21:0,21,227	0/0:9,0:9:27:0,27,289	0/0:13,0:13:39:0,39,416	0/0:10,0:10:30:0,30,319	0/0:10,0:10:27:0,27,298	0/0:27,0:27:75:0,75,809	0/0:7,0:7:21:0,21,212	1/1:0,5:5:15:162,15,0	./.:.:.:.:.	0/0:7,0:7:21:0,21,217	0/0:1,0:1:3:0,3,31	0/0:4,0:4:12:0,12,131	0/0:7,0:7:21:0,21,215	./.:.:.:.:.	1/1:0,7:7:21:217,21,0	0/0:3,0:3:9:0,9,96	0/0:2,0:2:6:0,6,62	0/0:6,0:6:18:0,18,181	0/0:2,0:2:6:0,6,65	1/1:0,4:4:12:125,12,0	0/0:4,0:4:12:0,12,122	0/0:1,0:1:3:0,3,29	0/0:12,0:12:36:0,36,378	0/0:1,0:1:3:0,3,32	0/0:3,0:3:9:0,9,95	0/0:5,0:5:15:0,15,155	./.:.:.:.:.	0/0:2,0:2:6:0,6,62	0/0:6,0:6:18:0,18,189	0/0:5,0:5:15:0,15,151	0/0:1,0:1:3:0,3,32	0/0:3,0:3:6:0,6,75	./.:.:.:.:.	0/1:2,2:4:50:50,0,50	1/1:0,1:1:3:32,3,0	0/0:1,0:1:3:0,3,29	1/1:0,1:1:3:31,3,0	./.:.:.:.:.	1/1:0,5:5:15:152,15,0	0/0:6,0:6:18:0,18,187	0/0:2,0:2:6:0,6,62	0/0:1,0:1:3:0,3,32	0/0:7,0:7:21:0,21,219	0/0:5,0:5:15:0,15,160	0/0:1,0:1:3:0,3,32	0/0:3,0:3:9:0,9,87	0/0:1,0:1:3:0,3,32	0/0:3,0:3:9:0,9,95	0/0:5,0:5:15:0,15,162	0/0:5,0:5:15:0,15,139	0/0:3,0:3:6:0,6,65	0/0:2,0:2:6:0,6,61	0/0:2,0:2:6:0,6,66	0/0:1,0:1:3:0,3,32	./.:.:.:.:.	0/0:7,0:7:21:0,21,224	0/0:6,0:6:18:0,18,178	0/0:5,0:5:15:0,15,157	0/0:1,0:1:3:0,3,32	./.:.:.:.:.	0/0:9,0:9:27:0,27,284	./.:.:.:.:.	0/0:2,0:2:6:0,6,62	0/0:1,0:1:3:0,3,32	./.:.:.:.:.	0/0:2,0:2:6:0,6,64	0/0:2,0:2:6:0,6,62	0/0:3,0:3:9:0,9,86	0/0:5,0:5:15:0,15,159	0/0:3,0:3:9:0,9,93	0/0:4,0:4:12:0,12,124	0/0:5,0:5:15:0,15,160	0/0:3,0:3:9:0,9,91	0/0:3,0:3:9:0,9,92	0/0:2,0:2:6:0,6,63	0/0:1,0:1:3:0,3,32	0/0:2,0:2:6:0,6,58	0/0:2,0:2:6:0,6,57	1/1:0,2:2:6:63,6,0	0/0:3,0:3:9:0,9,93	0/0:5,0:5:15:0,15,162	0/0:4,0:4:12:0,12,124	0/0:4,0:4:12:0,12,124	0/0:3,0:3:9:0,9,96	0/0:3,0:3:9:0,9,96	0/0:7,0:7:21:0,21,214	0/0:5,0:5:15:0,15,154	0/0:5,0:5:15:0,15,160	0/0:4,0:4:9:0,9,110	0/0:2,0:2:3:0,3,45	0/0:4,0:4:6:0,6,89	0/0:8,0:8:18:0,18,201	0/0:2,0:2:3:0,3,45	0/0:2,0:2:3:0,3,45	0/0:2,0:2:3:0,3,45	0/0:4,0:4:6:0,6,89	0/0:17,0:17:51:0,51,557
chr1	11548254	.	A	G	1256.08	.	AC=19;AF=0.073;AN=260;BaseQRankSum=1.403;DP=830;Dels=0.00;FS=1.144;HaplotypeScore=0.0976;InbreedingCoeff=0.4726;MLEAC=15;MLEAF=0.058;MQ=59.62;MQ0=0;MQRankSum=-0.542;QD=24.63;ReadPosRankSum=-1.011	GT:AD:DP:GQ:PL	0/0:48,0:48:99:0,144,1536	0/0:15,0:15:39:0,39,424	0/0:17,0:17:51:0,51,521	0/0:24,0:24:72:0,72,743	0/0:9,0:9:27:0,27,270	0/0:7,0:7:21:0,21,220	0/0:12,0:13:33:0,33,358	0/0:2,0:2:6:0,6,59	./.:.:.:.:.	0/0:20,0:20:60:0,60,609	0/0:5,0:5:15:0,15,163	1/1:0,9:9:27:284,27,0	0/0:2,0:2:6:0,6,63	0/0:2,0:2:6:0,6,61	0/0:12,0:12:36:0,36,387	0/0:16,0:16:45:0,45,485	0/0:12,0:12:33:0,33,355	0/0:2,0:2:6:0,6,63	0/0:9,0:9:24:0,24,266	0/0:12,0:12:36:0,36,375	0/0:2,0:2:3:0,3,31	0/0:15,0:15:42:0,42,447	0/0:11,0:11:33:0,33,339	1/1:0,16:16:48:505,48,0	0/0:4,0:4:12:0,12,127	0/0:8,0:8:24:0,24,246	0/0:11,0:11:33:0,33,336	0/0:1,0:1:3:0,3,32	0/0:5,0:5:15:0,15,164	0/0:16,0:16:48:0,48,497	0/0:3,0:3:9:0,9,103	0/0:4,0:4:12:0,12,134	0/0:17,0:17:48:0,48,517	0/0:3,0:3:9:0,9,95	0/0:10,0:10:27:0,27,297	0/0:7,0:7:21:0,21,211	0/0:7,0:7:21:0,21,217	0/0:9,0:9:27:0,27,272	0/0:11,0:11:33:0,33,336	0/0:5,0:5:15:0,15,158	0/0:4,0:4:12:0,12,127	0/0:7,0:7:21:0,21,222	0/0:15,0:16:39:0,39,434	0/0:16,0:16:45:0,45,480	0/0:18,0:18:54:0,54,559	0/0:21,0:21:63:0,63,665	0/0:6,0:6:18:0,18,194	1/1:0,2:2:6:63,6,0	./.:.:.:.:.	0/0:9,0:9:21:0,21,244	./.:.:.:.:.	0/0:1,0:1:3:0,3,32	0/0:5,0:5:15:0,15,164	0/0:2,0:2:6:0,6,60	1/1:0,7:7:21:218,21,0	0/0:2,0:2:6:0,6,65	0/0:3,0:3:9:0,9,96	0/0:4,0:4:12:0,12,118	0/0:2,0:2:6:0,6,63	1/1:0,5:5:15:159,15,0	0/0:5,0:5:12:0,12,139	0/0:5,0:5:15:0,15,162	0/0:3,0:3:9:0,9,94	0/0:1,0:1:3:0,3,31	0/0:6,0:6:18:0,18,189	0/0:6,0:6:18:0,18,184	0/0:5,0:5:12:0,12,137	0/0:2,0:2:6:0,6,61	0/0:3,0:3:9:0,9,92	0/0:3,0:3:9:0,9,92	0/0:5,0:5:15:0,15,154	0/0:1,0:1:3:0,3,32	0/0:2,0:2:6:0,6,61	0/1:2,1:3:23:23,0,52	1/1:0,3:3:9:80,9,0	0/0:1,0:1:3:0,3,30	1/1:0,4:4:9:108,9,0	0/0:4,0:4:9:0,9,98	1/1:0,1:1:3:32,3,0	0/0:9,0:9:24:0,24,269	0/0:3,0:3:9:0,9,91	./.:.:.:.:.	0/0:5,0:5:15:0,15,153	0/0:4,0:4:12:0,12,121	0/0:3,0:3:9:0,9,88	0/0:6,0:6:18:0,18,189	0/0:1,0:1:3:0,3,34	0/0:6,0:6:18:0,18,185	0/0:3,0:3:9:0,9,99	0/0:5,0:5:15:0,15,156	0/0:4,0:4:12:0,12,124	0/0:4,0:4:12:0,12,131	0/0:3,0:3:9:0,9,92	0/0:1,0:1:3:0,3,32	./.:.:.:.:.	0/0:4,0:4:9:0,9,93	0/0:3,0:3:9:0,9,97	0/0:1,0:1:3:0,3,31	0/0:1,0:1:3:0,3,32	0/0:1,0:1:3:0,3,31	0/0:7,0:7:21:0,21,224	./.:.:.:.:.	0/0:4,0:4:12:0,12,126	0/0:2,0:2:6:0,6,59	0/0:2,0:2:6:0,6,63	0/0:4,0:4:12:0,12,124	0/0:5,0:5:15:0,15,164	0/0:4,0:4:12:0,12,124	0/0:9,0:9:27:0,27,281	0/0:7,0:7:21:0,21,217	0/0:7,0:7:21:0,21,216	0/0:9,0:9:27:0,27,290	0/0:6,0:6:18:0,18,189	0/0:5,0:5:15:0,15,159	0/0:8,0:8:18:0,18,216	0/0:4,0:4:9:0,9,107	0/0:1,0:1:3:0,3,25	0/0:5,0:5:15:0,15,151	1/1:0,1:1:3:29,3,0	0/0:2,0:2:6:0,6,63	0/0:7,0:7:18:0,18,199	0/0:3,0:3:9:0,9,94	0/0:4,0:4:12:0,12,132	0/0:3,0:3:9:0,9,95	0/0:3,0:3:9:0,9,91	0/0:4,0:4:12:0,12,126	0/0:1,0:1:3:0,3,35	0/0:8,0:8:24:0,24,255	0/0:2,0:2:6:0,6,61	0/0:4,0:4:6:0,6,89	0/0:2,0:2:3:0,3,45	0/0:5,0:5:12:0,12,123	0/0:2,0:2:3:0,3,45	./.:.:.:.:.	0/0:4,0:4:6:0,6,89	0/0:2,0:2:3:0,3,45	0/0:23,0:23:69:0,69,774
chr1	11548274	.	G	A	1018.39	.	AC=18;AF=0.070;AN=256;BaseQRankSum=1.715;DP=860;Dels=0.00;FS=0.599;HaplotypeScore=0.1276;InbreedingCoeff=0.5018;MLEAC=14;MLEAF=0.055;MQ=59.62;MQ0=0;MQRankSum=-0.037;QD=24.84;ReadPosRankSum=-0.289	GT:AD:DP:GQ:PL	0/0:50,0:50:99:0,150,1530	0/0:20,0:20:51:0,51,570	0/0:18,0:18:54:0,54,551	0/0:24,0:24:72:0,72,711	0/0:14,0:14:42:0,42,423	0/0:6,0:6:18:0,18,178	0/0:16,0:16:48:0,48,489	0/0:1,0:1:3:0,3,27	0/0:1,0:1:3:0,3,30	0/0:20,0:20:60:0,60,610	0/0:3,0:3:9:0,9,97	1/1:0,6:6:18:186,18,0	0/0:5,0:5:15:0,15,156	0/0:2,0:2:6:0,6,61	0/0:16,0:16:48:0,48,508	0/0:14,0:14:39:0,39,411	0/0:13,0:13:36:0,36,379	0/0:3,0:3:9:0,9,99	0/0:13,0:13:30:0,30,313	0/0:10,0:10:30:0,30,311	0/0:2,0:2:6:0,6,61	0/0:25,0:25:66:0,66,707	0/0:14,0:14:42:0,42,425	1/1:0,12:12:33:359,33,0	0/0:4,0:4:12:0,12,127	0/0:10,0:10:30:0,30,306	0/0:11,0:11:33:0,33,336	0/0:1,0:1:3:0,3,31	0/0:5,0:5:15:0,15,158	0/0:19,0:19:57:0,57,563	0/0:4,0:4:12:0,12,130	0/0:3,0:3:9:0,9,102	0/0:20,0:20:57:0,57,602	0/0:2,0:2:6:0,6,64	0/0:11,0:11:33:0,33,334	0/0:5,0:5:15:0,15,164	0/0:10,0:10:30:0,30,295	0/0:7,0:7:21:0,21,210	0/0:10,0:10:30:0,30,300	0/0:6,0:6:18:0,18,187	0/0:4,0:4:12:0,12,137	0/0:13,0:13:36:0,36,386	0/0:18,0:18:51:0,51,529	0/0:19,0:19:51:0,51,552	0/0:14,0:14:42:0,42,423	0/0:18,0:18:51:0,51,539	0/0:5,0:5:15:0,15,157	1/1:0,2:2:6:67,6,0	./.:.:.:.:.	0/0:7,0:7:15:0,15,181	./.:.:.:.:.	0/0:3,0:3:9:0,9,92	0/0:5,0:5:15:0,15,157	0/0:2,0:2:6:0,6,62	1/1:0,6:6:18:187,18,0	0/0:2,0:2:6:0,6,64	0/0:3,0:3:9:0,9,89	0/0:6,0:6:18:0,18,178	0/0:1,0:1:3:0,3,32	1/1:0,3:3:9:96,9,0	0/0:5,0:5:12:0,12,136	0/0:4,0:4:12:0,12,123	0/0:4,0:4:12:0,12,120	0/0:1,0:1:3:0,3,32	0/0:9,0:9:24:0,24,261	0/0:3,0:3:9:0,9,91	0/0:5,0:5:12:0,12,136	0/0:2,0:2:6:0,6,63	0/0:1,0:1:3:0,3,30	0/0:3,0:3:9:0,9,93	0/0:7,0:7:21:0,21,209	./.:.:.:.:.	0/0:2,0:2:6:0,6,61	0/0:2,0:2:6:0,6,58	1/1:0,3:3:9:95,9,0	0/0:1,0:1:3:0,3,31	1/1:0,4:4:9:106,9,0	0/0:6,0:6:18:0,18,174	1/1:0,2:2:6:63,6,0	0/0:7,0:7:21:0,21,214	0/0:2,0:2:6:0,6,59	0/0:1,0:1:3:0,3,31	0/0:7,0:7:21:0,21,227	0/0:5,0:5:15:0,15,150	0/0:4,0:4:12:0,12,124	0/0:5,0:5:15:0,15,160	./.:.:.:.:.	0/0:4,0:4:12:0,12,126	./.:.:.:.:.	0/0:6,0:6:18:0,18,185	0/0:3,0:3:9:0,9,88	0/0:2,0:2:6:0,6,62	0/0:2,0:2:6:0,6,60	./.:.:.:.:.	0/0:1,0:1:3:0,3,30	0/0:5,0:5:12:0,12,127	0/0:2,0:2:6:0,6,51	0/0:1,0:1:3:0,3,30	0/0:1,0:1:3:0,3,32	0/0:2,0:2:6:0,6,58	0/0:8,0:8:21:0,21,213	./.:.:.:.:.	0/0:3,0:3:9:0,9,95	0/0:1,0:1:3:0,3,30	0/0:1,0:1:3:0,3,31	0/0:3,0:3:9:0,9,95	0/0:7,0:7:21:0,21,230	0/0:5,0:5:15:0,15,149	0/0:9,0:9:27:0,27,282	0/0:10,0:10:30:0,30,292	0/0:4,0:4:12:0,12,118	0/0:9,0:9:27:0,27,285	0/0:5,0:5:15:0,15,151	0/0:6,0:6:18:0,18,184	0/0:7,0:7:18:0,18,202	0/0:4,0:4:9:0,9,109	0/0:1,0:1:3:0,3,32	0/0:5,0:5:15:0,15,155	1/1:0,3:3:9:96,9,0	0/0:2,0:2:6:0,6,63	0/0:9,0:9:24:0,24,254	0/0:4,0:4:12:0,12,125	0/0:3,0:3:9:0,9,95	0/0:4,0:4:12:0,12,124	0/0:3,0:3:9:0,9,92	0/0:3,0:3:9:0,9,89	./.:.:.:.:.	0/0:8,0:8:24:0,24,244	0/0:2,0:2:6:0,6,61	0/0:4,0:4:6:0,6,89	0/0:2,0:2:3:0,3,45	0/0:6,0:6:15:0,15,170	0/0:2,0:2:3:0,3,45	./.:.:.:.:.	0/0:4,0:4:6:0,6,89	0/0:2,0:2:3:0,3,45	0/0:20,0:20:57:0,57,644
chr1	11548282	.	T	C	1114.04	.	AC=18;AF=0.070;AN=256;BaseQRankSum=1.187;DP=932;Dels=0.00;FS=0.000;HaplotypeScore=0.1493;InbreedingCoeff=0.4640;MLEAC=15;MLEAF=0.059;MQ=59.65;MQ0=0;MQRankSum=0.205;QD=23.21;ReadPosRankSum=-0.247	GT:AD:DP:GQ:PL	0/0:52,0:52:99:0,156,1645	0/0:19,0:19:51:0,51,554	0/0:18,0:18:54:0,54,558	0/0:30,0:30:90:0,90,900	0/0:15,0:15:45:0,45,479	0/0:7,0:7:21:0,21,212	0/0:17,0:17:51:0,51,517	0/0:2,0:2:6:0,6,61	./.:.:.:.:.	0/0:20,0:20:60:0,60,590	0/0:3,0:3:9:0,9,99	1/1:0,7:7:21:221,21,0	0/0:5,0:5:15:0,15,162	0/0:2,0:2:6:0,6,67	0/0:19,0:19:57:0,57,571	0/0:16,0:16:45:0,45,477	0/0:13,0:13:36:0,36,395	0/0:4,0:4:12:0,12,126	0/0:14,0:14:39:0,39,416	0/0:12,0:12:36:0,36,360	0/0:2,0:2:6:0,6,66	0/0:25,0:25:63:0,63,699	0/0:16,0:16:48:0,48,498	1/1:0,14:14:39:425,39,0	0/0:3,0:3:9:0,9,97	0/0:11,0:11:33:0,33,353	0/0:11,0:11:33:0,33,330	0/0:2,0:2:6:0,6,60	0/0:5,0:5:15:0,15,162	0/0:20,0:20:60:0,60,604	0/0:6,0:6:18:0,18,194	0/0:2,0:2:6:0,6,67	0/0:22,0:22:63:0,63,653	0/0:3,0:3:9:0,9,93	0/0:14,0:14:42:0,42,423	0/0:7,0:7:21:0,21,228	0/0:11,0:11:33:0,33,341	0/0:7,0:7:21:0,21,206	0/0:9,0:9:27:0,27,275	0/0:5,0:5:15:0,15,159	0/0:5,0:5:15:0,15,160	0/0:15,0:15:42:0,42,448	0/0:20,0:20:57:0,57,610	0/0:20,0:20:54:0,54,585	0/0:16,0:16:48:0,48,489	0/0:19,0:19:54:0,54,558	0/0:8,0:8:21:0,21,231	1/1:0,2:2:6:67,6,0	./.:.:.:.:.	0/0:8,0:8:18:0,18,213	./.:.:.:.:.	0/0:4,0:4:12:0,12,126	0/0:5,0:5:15:0,15,159	0/0:2,0:2:6:0,6,59	1/1:0,6:6:18:185,18,0	0/0:2,0:2:6:0,6,65	0/0:2,0:2:6:0,6,61	0/0:6,0:6:18:0,18,189	0/0:2,0:2:6:0,6,63	1/1:0,3:3:9:94,9,0	0/0:6,0:6:15:0,15,164	0/0:4,0:4:12:0,12,123	0/0:5,0:5:12:0,12,126	0/0:1,0:1:3:0,3,23	0/0:9,0:9:24:0,24,263	0/0:4,0:4:12:0,12,118	0/0:5,0:5:12:0,12,138	0/0:1,0:1:3:0,3,32	./.:.:.:.:.	0/0:2,0:2:6:0,6,59	0/0:7,0:7:21:0,21,211	./.:.:.:.:.	0/0:2,0:2:6:0,6,63	0/1:2,1:3:26:26,0,53	1/1:0,3:3:9:92,9,0	0/0:1,0:1:3:0,3,32	1/1:0,4:4:9:107,9,0	0/0:6,0:6:18:0,18,179	0/1:1,2:3:23:54,0,23	0/0:7,0:7:21:0,21,214	0/0:2,0:2:6:0,6,61	0/0:3,0:3:9:0,9,97	0/0:7,0:7:21:0,21,230	0/0:7,0:7:21:0,21,208	0/0:4,0:4:12:0,12,124	0/0:6,0:6:18:0,18,188	0/0:1,0:1:3:0,3,33	0/0:5,0:5:15:0,15,155	./.:.:.:.:.	0/0:7,0:7:21:0,21,227	0/0:5,0:5:15:0,15,156	0/0:2,0:2:6:0,6,62	0/0:2,0:2:6:0,6,61	./.:.:.:.:.	0/0:1,0:1:3:0,3,31	0/0:5,0:5:15:0,15,159	0/0:2,0:2:6:0,6,65	0/0:1,0:1:3:0,3,31	0/0:2,0:2:6:0,6,67	0/0:2,0:2:6:0,6,62	0/0:7,0:7:18:0,18,180	./.:.:.:.:.	0/0:4,0:4:12:0,12,121	0/0:2,0:2:6:0,6,63	0/0:1,0:1:3:0,3,30	0/0:2,0:2:6:0,6,62	0/0:7,0:7:21:0,21,219	0/0:6,0:6:18:0,18,178	0/0:10,0:10:30:0,30,305	0/0:10,0:10:30:0,30,306	0/0:3,0:3:9:0,9,90	0/0:10,0:10:30:0,30,313	0/0:6,0:6:18:0,18,182	0/0:8,0:8:21:0,21,230	0/0:7,0:7:18:0,18,200	0/0:4,0:4:9:0,9,89	0/0:2,0:2:3:0,3,31	0/0:7,0:7:21:0,21,209	1/1:0,3:3:9:85,9,0	0/0:2,0:2:6:0,6,59	0/0:8,0:8:21:0,21,238	0/0:5,0:5:15:0,15,154	0/0:3,0:3:9:0,9,92	0/0:4,0:4:12:0,12,117	0/0:3,0:3:9:0,9,96	0/0:4,0:4:12:0,12,124	0/0:1,0:1:3:0,3,34	0/0:7,0:7:21:0,21,212	0/0:2,0:2:6:0,6,60	0/0:4,0:4:6:0,6,89	0/0:2,0:2:3:0,3,45	0/0:5,0:5:12:0,12,135	0/0:2,0:2:3:0,3,45	./.:.:.:.:.	0/0:4,0:4:6:0,6,89	0/0:2,0:2:3:0,3,45	0/0:22,0:22:66:0,66,734
chr1	11548325	.	C	G	1213.15	.	AC=16;AF=0.061;AN=264;BaseQRankSum=1.723;DP=963;Dels=0.00;FS=2.585;HaplotypeScore=0.0885;InbreedingCoeff=0.4021;MLEAC=12;MLEAF=0.045;MQ=59.75;MQ0=0;MQRankSum=0.829;QD=22.06;ReadPosRankSum=-0.285	GT:AD:DP:GQ:PL	0/0:62,0:62:99:0,186,1956	0/0:18,0:18:48:0,48,537	0/0:13,0:13:39:0,39,408	0/0:38,0:38:99:0,114,1199	0/0:19,0:19:57:0,57,592	0/0:10,0:10:30:0,30,312	0/0:16,0:16:48:0,48,503	0/0:2,0:2:6:0,6,67	0/0:3,0:3:9:0,9,97	0/0:10,0:10:30:0,30,314	0/0:1,0:1:3:0,3,32	1/1:0,4:4:12:133,12,0	0/0:8,0:8:24:0,24,248	0/0:1,0:1:3:0,3,32	0/0:20,0:20:57:0,57,603	0/0:19,0:19:54:0,54,583	0/0:11,0:11:33:0,33,336	0/0:5,0:5:15:0,15,165	0/0:14,0:14:36:0,36,394	0/0:10,0:12:30:0,30,304	0/0:1,0:1:3:0,3,31	0/0:17,0:17:48:0,48,512	0/0:19,0:19:57:0,57,599	1/1:0,17:17:45:508,45,0	0/0:3,0:3:9:0,9,100	0/0:18,0:18:51:0,51,548	0/0:7,0:7:21:0,21,214	0/0:4,0:4:12:0,12,130	0/0:2,0:2:6:0,6,64	0/0:18,0:18:54:0,54,566	0/0:5,0:5:15:0,15,166	./.:.:.:.:.	0/0:22,0:22:66:0,66,694	0/0:5,0:5:15:0,15,163	0/0:15,0:15:45:0,45,472	0/0:8,0:8:24:0,24,264	0/0:16,0:16:48:0,48,499	0/0:7,0:7:21:0,21,220	0/0:10,0:10:30:0,30,313	0/0:4,0:4:12:0,12,130	0/0:6,0:6:18:0,18,183	0/0:18,0:18:48:0,48,518	0/0:19,0:19:57:0,57,599	0/0:10,0:10:30:0,30,321	0/0:8,0:8:24:0,24,258	0/0:21,0:21:57:0,57,642	0/0:15,0:15:36:0,36,419	0/0:1,0:1:3:0,3,32	0/0:1,0:1:3:0,3,31	0/0:7,0:7:18:0,18,201	0/0:1,0:1:3:0,3,32	0/0:3,0:3:9:0,9,93	0/0:5,0:5:15:0,15,153	0/0:1,0:1:3:0,3,31	1/1:0,9:9:27:284,27,0	0/0:2,0:2:6:0,6,65	0/0:6,0:6:18:0,18,189	0/0:10,0:10:30:0,30,316	0/0:3,0:3:9:0,9,95	1/1:0,3:3:9:93,9,0	0/0:1,0:1:3:0,3,31	0/0:5,0:5:12:0,12,139	0/0:8,0:8:24:0,24,249	0/0:1,0:1:3:0,3,33	0/0:8,0:8:21:0,21,242	0/0:2,0:2:6:0,6,67	0/0:2,0:2:6:0,6,64	0/0:4,0:4:12:0,12,126	0/0:2,0:2:3:0,3,45	0/0:1,0:1:3:0,3,32	0/0:3,0:3:9:0,9,92	0/0:1,0:1:3:0,3,31	0/0:1,0:1:3:0,3,32	0/1:6,1:7:10:10,0,168	1/1:0,3:3:9:93,9,0	./.:.:.:.:.	1/1:0,2:2:6:69,6,0	0/0:9,0:9:21:0,21,227	0/1:1,5:6:14:143,0,14	0/0:6,0:6:18:0,18,189	0/0:3,0:3:9:0,9,95	0/0:7,0:7:21:0,21,220	0/0:6,0:6:18:0,18,193	0/0:7,0:7:21:0,21,214	0/0:1,0:1:3:0,3,31	0/0:5,0:5:15:0,15,159	0/0:3,0:3:9:0,9,97	0/0:9,0:9:27:0,27,272	0/0:2,0:2:6:0,6,61	0/0:3,0:3:9:0,9,98	0/0:5,0:5:15:0,15,164	0/0:5,0:5:15:0,15,161	0/0:3,0:3:9:0,9,96	0/0:1,0:1:3:0,3,33	0/0:1,0:1:3:0,3,32	0/0:7,0:7:21:0,21,218	0/0:2,0:2:6:0,6,69	0/0:4,0:4:12:0,12,126	0/0:1,0:1:3:0,3,32	0/0:2,0:2:6:0,6,66	0/0:9,0:9:27:0,27,276	0/0:2,0:2:6:0,6,63	0/0:2,0:2:6:0,6,61	0/0:2,0:2:6:0,6,61	./.:.:.:.:.	0/0:1,0:1:3:0,3,32	0/0:7,0:7:21:0,21,230	0/0:3,0:3:9:0,9,93	0/0:11,0:11:33:0,33,355	0/0:10,0:10:30:0,30,314	0/0:3,0:3:9:0,9,95	0/0:11,0:11:33:0,33,365	0/0:6,0:6:18:0,18,181	0/0:5,0:5:12:0,12,144	0/0:5,0:5:15:0,15,153	0/0:5,0:5:12:0,12,139	0/0:3,0:3:9:0,9,93	0/0:7,0:7:21:0,21,214	1/1:0,4:4:12:129,12,0	0/0:1,0:1:3:0,3,31	0/0:8,0:8:21:0,21,230	0/0:7,0:7:21:0,21,214	0/0:6,0:6:18:0,18,184	0/0:5,0:5:15:0,15,153	0/0:3,0:3:9:0,9,96	0/0:7,0:7:21:0,21,219	0/0:3,0:3:9:0,9,92	0/0:4,0:4:12:0,12,124	0/0:1,0:1:3:0,3,33	0/0:2,0:2:3:0,3,45	./.:.:.:.:.	0/0:4,0:4:9:0,9,109	./.:.:.:.:.	0/0:1,0:1:3:0,3,31	0/0:4,0:4:6:0,6,89	0/0:4,0:4:9:0,9,107	0/0:25,0:25:75:0,75,829
chr1	11549055	.	C	T	965	.	AC=26;AF=0.107;AN=242;BaseQRankSum=-1.193;DP=693;Dels=0.00;FS=1.409;HaplotypeScore=0.1029;InbreedingCoeff=0.4493;MLEAC=21;MLEAF=0.087;MQ=59.81;MQ0=0;MQRankSum=-2.019;QD=21.93;ReadPosRankSum=0.130	GT:AD:DP:GQ:PL	0/0:39,0:39:99:0,117,1249	0/0:17,0:17:51:0,51,527	0/0:15,0:15:42:0,42,460	0/0:28,0:28:84:0,84,874	0/0:20,0:20:51:0,51,569	0/0:5,0:5:15:0,15,148	1/1:0,5:5:15:148,15,0	./.:.:.:.:.	0/0:1,0:1:3:0,3,28	0/0:9,0:9:27:0,27,284	0/0:1,0:1:3:0,3,32	0/0:7,0:7:21:0,21,211	0/0:12,0:12:36:0,36,382	./.:.:.:.:.	0/0:25,0:25:75:0,75,770	0/0:13,0:13:39:0,39,408	0/0:8,0:8:24:0,24,237	./.:.:.:.:.	0/0:3,0:3:6:0,6,72	0/0:3,0:3:9:0,9,91	0/0:2,0:2:6:0,6,67	0/0:6,0:6:18:0,18,195	0/0:6,0:6:18:0,18,189	0/0:15,0:15:42:0,42,441	./.:.:.:.:.	0/0:11,0:11:33:0,33,346	0/0:18,0:18:51:0,51,551	0/0:2,0:2:6:0,6,67	0/0:1,0:1:3:0,3,33	0/0:10,0:10:27:0,27,294	0/0:2,0:2:6:0,6,61	0/0:2,0:2:6:0,6,61	0/0:2,0:2:6:0,6,61	0/0:1,0:1:3:0,3,32	0/0:14,0:14:42:0,42,442	./.:.:.:.:.	0/0:24,0:24:72:0,72,746	0/0:3,0:3:9:0,9,96	0/0:6,0:6:18:0,18,183	0/0:1,0:1:3:0,3,34	0/0:1,0:1:3:0,3,33	0/0:9,0:9:27:0,27,288	0/0:10,0:10:30:0,30,313	0/0:14,0:14:42:0,42,436	0/0:18,0:18:54:0,54,581	0/0:5,0:5:15:0,15,152	0/0:15,0:15:39:0,39,433	0/0:4,0:4:12:0,12,124	./.:.:.:.:.	0/0:6,0:6:18:0,18,191	0/0:2,0:2:6:0,6,67	0/0:2,0:2:6:0,6,67	0/0:4,0:4:12:0,12,123	1/1:0,1:1:3:32,3,0	0/0:4,0:4:12:0,12,122	./.:.:.:.:.	0/0:8,0:8:21:0,21,230	0/0:10,0:10:30:0,30,310	0/0:5,0:5:15:0,15,153	0/0:2,0:2:6:0,6,61	0/0:2,0:2:6:0,6,61	0/0:1,0:1:3:0,3,32	0/0:6,0:6:18:0,18,184	1/1:0,4:4:12:126,12,0	1/1:0,2:2:6:68,6,0	0/0:4,0:4:12:0,12,120	1/1:0,6:6:18:174,18,0	0/0:3,0:3:9:0,9,95	0/0:3,0:3:6:0,6,75	0/0:1,0:1:3:0,3,33	0/0:1,0:1:3:0,3,31	0/0:1,0:1:3:0,3,32	0/0:1,0:1:3:0,3,32	0/0:5,0:5:15:0,15,153	0/0:1,0:1:3:0,3,30	0/0:3,0:3:9:0,9,97	0/0:2,0:2:3:0,3,45	0/0:4,0:4:12:0,12,121	./.:.:.:.:.	0/0:9,0:9:27:0,27,289	0/0:1,0:1:3:0,3,32	./.:.:.:.:.	0/0:3,0:3:9:0,9,100	0/0:1,0:1:3:0,3,31	0/0:2,0:2:6:0,6,63	./.:.:.:.:.	0/0:6,0:6:18:0,18,185	./.:.:.:.:.	0/0:5,0:5:15:0,15,155	0/0:2,0:2:6:0,6,63	0/0:2,0:2:6:0,6,62	1/1:0,2:2:6:55,6,0	0/1:1,2:3:22:50,0,22	0/0:1,0:1:3:0,3,31	1/1:0,8:8:21:234,21,0	./.:.:.:.:.	0/1:1,1:2:24:24,0,26	1/1:0,1:1:3:31,3,0	1/1:0,4:4:12:120,12,0	1/1:0,3:3:9:89,9,0	1/1:0,1:1:3:31,3,0	1/1:0,2:2:6:61,6,0	0/0:3,0:3:9:0,9,96	0/0:4,0:4:12:0,12,129	0/0:1,0:1:3:0,3,32	0/0:5,0:5:15:0,15,159	0/0:4,0:4:12:0,12,130	0/0:4,0:4:12:0,12,128	0/0:1,0:1:3:0,3,32	0/0:1,0:1:3:0,3,31	0/0:9,0:9:27:0,27,277	0/0:1,0:1:3:0,3,33	0/0:6,0:6:18:0,18,193	0/0:4,0:4:12:0,12,126	0/0:5,0:5:12:0,12,137	0/0:4,0:4:12:0,12,115	0/0:3,0:3:9:0,9,87	0/0:4,0:4:12:0,12,122	0/0:2,0:2:6:0,6,61	0/0:2,0:2:6:0,6,64	0/0:4,0:4:12:0,12,124	0/0:5,0:5:15:0,15,140	0/0:5,0:5:15:0,15,161	0/0:4,0:4:12:0,12,126	0/0:1,0:1:3:0,3,32	./.:.:.:.:.	0/0:4,0:4:12:0,12,125	0/0:2,0:2:6:0,6,67	0/0:3,0:3:9:0,9,98	./.:.:.:.:.	0/0:2,0:2:3:0,3,30	./.:.:.:.:.	0/0:5,0:5:9:0,9,101	0/0:2,0:2:3:0,3,32	0/0:1,0:1:3:0,3,32	./.:.:.:.:.	0/0:27,0:27:81:0,81,937
chr1	11549584	.	A	G	11323.4	.	AC=157;AF=0.618;AN=254;BaseQRankSum=-0.283;DP=641;Dels=0.00;FS=2.895;HaplotypeScore=0.0963;InbreedingCoeff=0.7256;MLEAC=158;MLEAF=0.622;MQ=59.74;MQ0=0;MQRankSum=-0.360;QD=28.89;ReadPosRankSum=0.631	GT:AD:DP:GQ:PL	1/1:0,23:23:69:739,69,0	0/0:15,0:15:45:0,45,457	0/0:13,0:13:39:0,39,396	1/1:0,25:25:75:788,75,0	1/1:0,12:12:33:353,33,0	0/0:8,0:8:24:0,24,248	1/1:0,10:10:30:311,30,0	1/1:0,2:2:6:60,6,0	1/1:0,5:5:15:156,15,0	1/1:0,9:9:27:277,27,0	1/1:0,2:2:6:64,6,0	1/1:0,6:6:18:186,18,0	1/1:0,9:9:27:287,27,0	1/1:0,3:3:9:94,9,0	0/0:13,0:13:36:0,36,388	1/1:0,15:15:45:466,45,0	1/1:0,10:10:30:312,30,0	1/1:0,3:3:9:95,9,0	0/0:3,0:3:9:0,9,89	0/0:5,0:5:12:0,12,136	0/0:1,0:1:3:0,3,32	0/0:8,0:8:24:0,24,242	0/0:10,0:10:30:0,30,304	1/1:0,10:10:30:317,30,0	0/0:1,0:1:3:0,3,32	0/0:14,0:14:42:0,42,425	0/0:4,0:4:12:0,12,123	1/1:0,1:1:3:31,3,0	./.:.:.:.:.	1/1:0,7:7:18:199,18,0	1/1:0,8:8:21:235,21,0	1/1:0,7:7:21:218,21,0	1/1:0,10:10:27:296,27,0	1/1:0,5:5:15:154,15,0	0/0:10,0:10:30:0,30,305	1/1:0,4:4:12:119,12,0	0/0:8,0:8:24:0,24,248	1/1:0,10:10:30:307,30,0	1/1:0,5:5:15:154,15,0	./.:.:.:.:.	1/1:0,2:2:6:66,6,0	0/0:7,0:7:21:0,21,202	0/0:12,0:12:36:0,36,360	1/1:0,9:9:27:276,27,0	1/1:0,16:16:48:497,48,0	0/0:6,0:6:18:0,18,182	0/0:6,0:6:18:0,18,188	1/1:0,7:7:21:219,21,0	1/1:0,1:1:3:31,3,0	1/1:0,2:2:6:60,6,0	1/1:0,1:1:3:31,3,0	1/1:0,4:4:12:122,12,0	1/1:0,3:3:9:93,9,0	1/1:0,1:1:3:32,3,0	1/1:0,2:2:6:66,6,0	./.:.:.:.:.	1/1:0,1:1:3:31,3,0	1/1:0,1:1:3:31,3,0	1/1:0,2:2:6:63,6,0	1/1:0,4:4:12:128,12,0	1/1:0,2:2:6:63,6,0	1/1:0,6:6:18:183,18,0	1/1:0,2:2:6:61,6,0	1/1:0,1:1:3:32,3,0	1/1:0,2:2:6:63,6,0	./.:.:.:.:.	1/1:0,3:3:9:96,9,0	1/1:0,2:2:6:58,6,0	1/1:0,8:8:24:245,24,0	0/0:2,0:2:6:0,6,60	./.:.:.:.:.	0/0:4,0:4:12:0,12,116	0/0:1,0:1:3:0,3,32	0/0:1,0:1:3:0,3,29	1/1:0,5:5:15:144,15,0	1/1:0,1:1:3:32,3,0	1/1:0,3:3:9:97,9,0	./.:.:.:.:.	1/1:0,1:1:3:32,3,0	0/0:1,0:1:3:0,3,30	0/0:2,0:2:6:0,6,61	./.:.:.:.:.	0/0:2,0:2:6:0,6,65	0/0:5,0:5:15:0,15,151	0/0:1,0:1:3:0,3,32	0/0:2,0:2:6:0,6,60	1/1:0,2:2:6:61,6,0	1/1:0,4:4:12:130,12,0	1/1:0,2:2:6:61,6,0	0/0:4,0:4:12:0,12,124	1/1:0,3:3:9:95,9,0	1/1:0,4:4:12:124,12,0	0/1:1,2:3:22:53,0,22	./.:.:.:.:.	./.:.:.:.:.	1/1:0,6:6:18:172,18,0	1/1:0,5:5:15:157,15,0	1/1:0,1:1:3:32,3,0	./.:.:.:.:.	1/1:0,5:5:15:155,15,0	1/1:0,8:8:24:250,24,0	1/1:0,1:1:3:31,3,0	1/1:0,5:5:15:153,15,0	0/0:5,0:5:15:0,15,156	0/0:1,0:1:3:0,3,30	0/0:4,0:4:12:0,12,122	0/0:6,0:6:18:0,18,189	0/0:1,0:1:3:0,3,30	1/1:0,2:2:6:61,6,0	0/0:3,0:3:9:0,9,94	0/0:6,0:6:18:0,18,181	1/1:0,2:2:6:62,6,0	1/1:0,5:5:15:158,15,0	1/1:0,3:3:9:90,9,0	1/1:0,3:3:9:94,9,0	1/1:0,2:2:6:63,6,0	1/1:0,6:6:18:184,18,0	0/0:4,0:4:12:0,12,115	1/1:0,1:1:3:33,3,0	0/0:4,0:4:12:0,12,120	0/0:5,0:5:15:0,15,159	0/0:1,0:1:3:0,3,31	0/0:3,0:3:9:0,9,94	0/0:2,0:2:6:0,6,61	0/0:7,0:7:21:0,21,213	0/0:1,0:1:3:0,3,33	0/0:5,0:5:15:0,15,156	1/1:0,2:2:6:63,6,0	0/0:1,0:1:3:0,3,31	1/1:0,3:3:9:94,9,0	1/1:0,4:4:6:75,6,0	0/0:2,0:2:3:0,3,45	1/1:0,6:6:12:137,12,0	1/1:0,2:2:6:64,6,0	1/1:0,2:2:3:31,3,0	1/1:0,7:7:15:175,15,0	0/0:19,0:19:57:0,57,644
chr1	11550092	.	T	C	2257.46	.	AC=19;AF=0.071;AN=268;BaseQRankSum=-1.699;DP=1155;Dels=0.00;FS=3.162;HaplotypeScore=0.2199;InbreedingCoeff=0.4566;MLEAC=16;MLEAF=0.060;MQ=59.54;MQ0=0;MQRankSum=-0.543;QD=25.08;ReadPosRankSum=1.250	GT:AD:DP:GQ:PL	0/0:74,0:75:99:0,223,2335	0/0:15,0:15:45:0,45,484	0/0:19,0:19:57:0,57,592	0/0:32,0:32:96:0,96,990	0/0:17,0:17:51:0,51,544	0/0:18,0:18:51:0,51,533	0/0:22,0:23:66:0,66,680	0/0:4,0:4:12:0,12,118	0/1:4,1:5:12:12,0,113	0/0:29,0:29:81:0,81,866	0/0:3,0:3:9:0,9,96	1/1:0,25:25:69:738,69,0	0/0:17,0:17:51:0,51,528	0/0:9,0:9:27:0,27,284	0/0:8,0:8:24:0,24,247	0/0:21,0:21:63:0,63,646	0/0:22,0:22:66:0,66,687	0/0:7,0:7:21:0,21,210	0/0:7,0:7:15:0,15,180	0/0:14,0:14:42:0,42,428	0/0:6,0:6:18:0,18,192	0/0:25,0:25:66:0,66,726	0/0:25,0:25:63:0,63,706	1/1:0,26:26:78:801,78,0	0/0:4,0:4:12:0,12,126	0/0:20,0:20:60:0,60,619	0/0:12,0:12:36:0,36,367	0/0:2,0:2:6:0,6,61	0/0:3,0:3:9:0,9,89	0/0:23,0:23:69:0,69,717	0/0:2,0:2:6:0,6,59	0/0:5,0:5:15:0,15,150	0/0:21,0:21:63:0,63,631	0/0:3,0:3:9:0,9,96	0/0:19,0:19:57:0,57,595	0/0:6,0:6:18:0,18,187	0/0:21,0:21:60:0,60,609	0/0:12,0:12:36:0,36,371	0/0:12,0:12:36:0,36,370	0/0:3,0:3:9:0,9,98	0/0:5,0:5:15:0,15,160	0/0:16,0:16:39:0,39,440	0/0:16,1:18:48:0,48,487	0/0:23,0:23:66:0,66,682	0/0:22,0:22:60:0,60,648	0/0:26,0:27:72:0,72,769	0/0:11,0:11:33:0,33,351	0/1:1,7:8:8:192,0,8	0/0:2,0:2:6:0,6,63	0/0:3,0:3:9:0,9,96	0/0:4,0:4:12:0,12,128	0/0:2,0:2:6:0,6,63	0/0:4,0:4:12:0,12,125	0/0:1,0:1:3:0,3,31	1/1:0,1:1:3:30,3,0	0/0:7,0:7:21:0,21,214	0/0:5,0:5:15:0,15,155	0/0:8,0:8:18:0,18,211	0/0:2,0:2:6:0,6,66	1/1:0,5:5:15:163,15,0	0/0:2,0:2:6:0,6,61	0/0:2,0:2:3:0,3,45	0/0:2,0:2:6:0,6,49	0/0:5,0:5:15:0,15,158	0/0:3,0:3:9:0,9,97	0/0:7,0:7:18:0,18,191	0/0:4,0:4:12:0,12,129	0/0:6,0:6:15:0,15,166	0/0:4,0:4:12:0,12,126	0/0:2,0:2:6:0,6,62	0/0:1,0:1:3:0,3,32	0/0:4,0:4:12:0,12,122	0/0:3,0:3:9:0,9,93	0/1:1,2:3:22:48,0,22	1/1:0,8:8:24:252,24,0	0/0:7,0:7:21:0,21,218	1/1:0,4:4:12:120,12,0	0/0:4,0:4:12:0,12,117	1/1:0,3:3:9:94,9,0	0/0:2,0:2:6:0,6,64	0/0:2,0:2:6:0,6,65	0/0:1,0:1:3:0,3,33	0/0:7,0:7:21:0,21,210	0/0:5,0:5:15:0,15,153	0/0:2,0:2:6:0,6,63	0/0:9,0:9:27:0,27,266	0/0:4,0:4:12:0,12,125	0/0:9,0:9:27:0,27,274	0/0:7,0:7:21:0,21,198	0/0:12,0:12:36:0,36,375	0/0:3,0:3:9:0,9,95	0/0:2,0:2:6:0,6,65	0/0:3,0:3:9:0,9,93	0/0:1,0:1:3:0,3,32	0/0:2,0:2:6:0,6,57	0/0:1,0:1:3:0,3,32	0/0:9,0:9:27:0,27,273	0/0:1,0:1:3:0,3,32	0/0:1,0:1:3:0,3,31	./.:.:.:.:.	0/0:10,0:10:30:0,30,310	0/0:1,0:1:3:0,3,32	0/0:2,0:2:6:0,6,63	0/0:2,0:2:6:0,6,62	0/0:1,0:1:3:0,3,32	0/0:8,0:8:24:0,24,250	0/0:9,0:9:27:0,27,280	0/0:4,0:4:12:0,12,129	0/0:4,0:4:12:0,12,131	0/0:10,0:10:30:0,30,291	0/0:3,0:3:9:0,9,92	0/0:4,0:4:12:0,12,133	0/0:4,0:4:12:0,12,126	0/0:8,0:8:24:0,24,254	0/0:10,0:10:30:0,30,321	0/0:8,0:8:24:0,24,249	0/0:7,0:7:21:0,21,208	0/0:6,0:6:18:0,18,188	1/1:0,2:2:6:63,6,0	0/0:2,0:2:6:0,6,65	0/0:5,0:5:15:0,15,156	0/0:4,0:4:12:0,12,123	0/0:3,0:5:9:0,9,94	0/0:3,0:3:9:0,9,89	0/0:7,0:7:21:0,21,212	0/0:7,0:7:21:0,21,212	0/0:6,0:6:18:0,18,184	0/0:3,0:3:9:0,9,96	0/0:5,0:5:15:0,15,162	0/0:2,0:2:3:0,3,32	./.:.:.:.:.	0/0:1,0:1:3:0,3,32	0/0:2,0:2:3:0,3,45	0/0:12,0:14:21:0,21,287	0/0:6,0:6:9:0,9,134	./.:.:.:.:.	0/0:29,0:29:87:0,87,955
chr1	11550188	.	T	A	16304.1	.	AC=126;AF=0.488;AN=258;BaseQRankSum=3.966;DP=1071;Dels=0.00;FS=7.070;HaplotypeScore=0.1797;InbreedingCoeff=0.7852;MLEAC=124;MLEAF=0.481;MQ=59.72;MQ0=0;MQRankSum=-0.255;QD=28.55;ReadPosRankSum=-3.584	GT:AD:DP:GQ:PL	1/1:0,76:76:99:2407,229,0	0/0:13,0:13:39:0,39,391	0/0:18,0:18:51:0,51,522	1/1:0,53:53:99:1603,159,0	1/1:0,24:24:72:743,72,0	0/0:19,0:19:57:0,57,590	1/1:0,29:29:84:876,84,0	1/1:0,4:4:12:130,12,0	0/1:1,2:3:21:58,0,21	1/1:0,21:21:63:633,63,0	./.:.:.:.:.	0/0:12,0:12:36:0,36,363	1/1:0,14:14:42:431,42,0	1/1:0,2:2:6:63,6,0	0/0:9,0:9:27:0,27,277	1/1:1,20:21:57:602,57,0	1/1:0,18:18:54:553,54,0	0/1:2,2:4:54:55,0,54	0/0:14,0:14:42:0,42,412	0/0:6,0:6:18:0,18,176	0/0:4,0:4:12:0,12,126	0/0:21,0:21:63:0,63,629	0/0:20,0:20:54:0,54,573	0/0:19,0:19:57:0,57,573	0/0:4,0:4:12:0,12,131	0/0:20,0:20:60:0,60,585	0/0:15,0:15:45:0,45,466	1/1:0,5:5:15:162,15,0	1/1:0,4:4:12:122,12,0	1/1:0,26:26:75:763,75,0	1/1:0,5:5:15:162,15,0	1/1:0,7:7:21:234,21,0	1/1:0,22:22:66:675,66,0	1/1:0,8:8:24:249,24,0	0/0:12,0:12:36:0,36,350	1/1:0,7:7:21:222,21,0	0/0:21,0:21:60:0,60,597	1/1:0,14:14:42:426,42,0	1/1:0,12:12:33:341,33,0	1/1:0,2:2:6:65,6,0	1/1:0,6:6:18:189,18,0	0/0:11,0:11:33:0,33,339	0/0:12,0:12:36:0,36,369	0/0:13,0:13:36:0,36,375	0/0:16,0:16:48:0,48,474	0/0:21,0:21:63:0,63,622	0/0:7,0:7:21:0,21,208	0/0:8,0:8:21:0,21,225	./.:.:.:.:.	1/1:0,9:9:27:284,27,0	./.:.:.:.:.	1/1:0,2:2:6:62,6,0	1/1:0,4:4:12:122,12,0	1/1:0,3:3:9:95,9,0	0/0:3,0:3:9:0,9,93	0/0:4,0:4:12:0,12,115	1/1:0,5:5:15:158,15,0	1/1:0,6:6:18:184,18,0	1/1:0,1:1:3:31,3,0	0/0:6,0:6:18:0,18,186	1/1:0,2:2:6:63,6,0	1/1:0,3:3:9:97,9,0	1/1:0,4:4:12:128,12,0	1/1:0,4:4:12:127,12,0	1/1:0,8:8:24:247,24,0	0/0:2,0:2:6:0,6,62	1/1:0,5:5:15:158,15,0	1/1:0,7:7:21:219,21,0	1/1:0,7:7:21:221,21,0	0/0:4,0:4:12:0,12,118	0/0:3,0:3:9:0,9,93	0/0:5,0:5:15:0,15,147	0/0:4,0:4:12:0,12,118	0/0:3,0:3:9:0,9,89	0/0:5,0:5:15:0,15,159	0/0:4,0:4:12:0,12,118	0/0:2,0:2:6:0,6,58	./.:.:.:.:.	0/0:1,0:1:3:0,3,31	0/0:1,0:1:3:0,3,29	0/0:5,0:5:15:0,15,148	0/0:2,0:2:6:0,6,58	0/0:10,0:10:30:0,30,300	0/0:3,0:3:9:0,9,87	0/0:2,0:2:6:0,6,61	0/0:9,0:9:27:0,27,280	1/1:0,5:5:15:158,15,0	1/1:0,10:10:30:309,30,0	1/1:0,4:4:12:125,12,0	0/1:5,2:7:48:48,0,126	1/1:0,1:1:3:32,3,0	1/1:0,1:1:3:31,3,0	0/1:3,1:4:19:19,0,78	./.:.:.:.:.	1/1:0,3:3:9:93,9,0	1/1:0,1:1:3:32,3,0	1/1:0,11:11:33:349,33,0	1/1:0,1:1:3:32,3,0	./.:.:.:.:.	1/1:0,1:1:3:28,3,0	1/1:0,7:7:21:219,21,0	1/1:0,2:2:6:63,6,0	1/1:0,4:4:12:121,12,0	0/0:3,0:3:9:0,9,89	0/0:2,0:2:6:0,6,60	0/0:6,0:6:18:0,18,178	0/0:5,0:5:15:0,15,153	0/0:2,0:2:6:0,6,60	1/1:0,1:1:3:31,3,0	0/0:7,0:7:21:0,21,201	0/0:5,0:5:15:0,15,151	1/1:0,1:1:3:32,3,0	1/1:0,1:1:3:31,3,0	1/1:0,7:7:21:210,21,0	1/1:0,6:6:18:188,18,0	1/1:0,3:3:9:92,9,0	1/1:0,6:6:18:184,18,0	0/0:5,0:5:15:0,15,151	0/0:2,0:2:6:0,6,60	0/0:7,0:7:15:0,15,180	0/0:7,0:7:21:0,21,213	0/0:3,0:3:9:0,9,92	0/0:9,0:9:27:0,27,270	0/0:4,0:4:12:0,12,120	0/0:2,0:2:6:0,6,57	0/0:7,0:7:21:0,21,211	0/0:2,0:2:6:0,6,63	0/0:3,0:3:9:0,9,89	0/0:2,0:2:6:0,6,62	1/1:0,2:2:6:58,6,0	./.:.:.:.:.	0/0:4,0:4:6:0,6,89	1/1:0,5:5:12:138,12,0	1/1:1,9:12:18:227,18,0	1/1:0,8:8:12:179,12,0	./.:.:.:.:.	0/0:20,0:20:60:0,60,669
chr1	11551902	.	T	A	1477.1	.	AC=30;AF=0.121;AN=248;BaseQRankSum=0.011;DP=926;Dels=0.00;FS=1.021;HaplotypeScore=0.0572;InbreedingCoeff=0.5771;MLEAC=23;MLEAF=0.093;MQ=59.79;MQ0=0;MQRankSum=-1.490;QD=21.72;ReadPosRankSum=1.012	GT:AD:DP:GQ:PL	0/0:49,0:49:99:0,147,1515	0/0:29,0:29:78:0,78,866	0/0:14,0:14:42:0,42,432	0/0:42,0:42:99:0,126,1292	0/0:22,0:22:66:0,66,683	0/0:8,0:8:24:0,24,245	1/1:0,15:15:39:429,39,0	0/0:2,0:2:6:0,6,64	0/0:2,0:2:6:0,6,61	0/0:9,0:9:27:0,27,275	0/0:1,0:1:3:0,3,34	0/0:13,0:13:33:0,33,371	0/0:15,0:15:45:0,45,470	1/1:0,1:1:3:32,3,0	0/0:26,0:26:78:0,78,808	0/0:23,0:23:57:0,57,647	0/0:12,0:12:30:0,30,327	0/0:2,0:2:6:0,6,61	0/0:3,0:3:9:0,9,91	0/0:2,0:2:6:0,6,57	./.:.:.:.:.	0/0:6,0:6:18:0,18,179	0/0:7,0:7:21:0,21,208	0/0:15,0:15:39:0,39,430	0/0:2,0:2:6:0,6,63	0/0:20,0:20:57:0,57,602	0/0:19,0:19:54:0,54,580	0/0:1,0:1:3:0,3,32	0/0:3,0:3:9:0,9,100	0/0:20,0:20:54:0,54,591	0/0:3,0:3:9:0,9,95	0/0:3,0:3:9:0,9,97	0/1:2,3:5:47:64,0,47	0/0:2,0:2:6:0,6,66	0/0:11,0:11:30:0,30,314	0/0:3,0:3:9:0,9,94	0/0:21,0:21:63:0,63,645	0/0:3,0:3:6:0,6,74	0/0:10,0:10:30:0,30,311	0/0:1,0:1:3:0,3,31	0/0:2,0:2:6:0,6,62	0/0:13,0:13:39:0,39,397	0/0:15,0:15:30:0,30,374	0/0:17,0:17:51:0,51,514	0/0:17,0:17:51:0,51,528	0/0:21,0:21:60:0,60,629	0/0:10,0:10:30:0,30,317	0/0:6,0:6:18:0,18,195	1/1:0,2:2:6:66,6,0	0/0:6,0:6:15:0,15,169	0/0:4,0:4:12:0,12,123	0/0:1,0:1:3:0,3,31	0/0:6,0:6:18:0,18,184	1/1:0,3:3:9:97,9,0	0/0:5,0:5:15:0,15,152	0/0:1,0:1:3:0,3,30	0/0:6,0:6:18:0,18,189	0/0:7,0:7:21:0,21,212	./.:.:.:.:.	0/0:6,0:6:18:0,18,184	0/0:4,0:4:12:0,12,124	0/0:5,0:5:15:0,15,156	0/0:11,0:11:33:0,33,341	1/1:0,4:4:12:122,12,0	1/1:0,9:9:27:282,27,0	0/0:7,0:7:21:0,21,216	1/1:0,7:7:15:186,15,0	0/0:6,0:6:18:0,18,185	0/0:6,0:6:18:0,18,179	0/0:2,0:2:6:0,6,61	./.:.:.:.:.	0/0:7,0:7:21:0,21,213	0/0:2,0:2:6:0,6,61	0/0:5,0:5:15:0,15,156	0/0:7,0:7:21:0,21,213	0/0:5,0:5:15:0,15,156	0/0:4,0:4:12:0,12,126	0/0:2,0:2:6:0,6,60	./.:.:.:.:.	0/0:6,0:6:15:0,15,169	0/0:1,0:1:3:0,3,32	0/0:1,0:1:3:0,3,33	0/0:6,0:6:18:0,18,189	0/0:2,0:2:6:0,6,60	0/0:8,0:8:24:0,24,251	0/0:1,0:1:3:0,3,30	0/0:8,0:8:21:0,21,225	0/0:3,0:3:9:0,9,88	0/0:5,0:5:15:0,15,149	0/0:5,0:5:15:0,15,158	0/0:2,0:2:6:0,6,63	1/1:0,1:1:3:32,3,0	0/1:4,1:5:17:17,0,105	0/0:1,0:1:3:0,3,30	1/1:0,2:2:6:65,6,0	1/1:0,1:1:3:24,3,0	1/1:0,3:3:9:92,9,0	1/1:0,6:6:18:188,18,0	./.:.:.:.:.	./.:.:.:.:.	1/1:0,2:2:3:33,3,0	1/1:0,2:2:6:62,6,0	0/0:6,0:6:15:0,15,172	0/0:7,0:7:21:0,21,215	0/0:5,0:5:15:0,15,155	0/0:4,0:4:9:0,9,110	./.:.:.:.:.	0/0:10,0:10:27:0,27,263	0/0:4,0:4:12:0,12,117	./.:.:.:.:.	0/0:5,0:5:15:0,15,156	0/0:4,0:4:12:0,12,120	0/0:6,0:6:18:0,18,178	0/0:1,0:1:3:0,3,30	0/0:7,0:7:21:0,21,221	0/0:7,0:7:21:0,21,225	0/0:4,0:4:12:0,12,120	./.:.:.:.:.	0/0:5,0:5:15:0,15,154	0/0:4,0:4:12:0,12,124	0/0:6,0:6:18:0,18,181	0/0:7,0:7:21:0,21,214	0/0:6,0:6:15:0,15,170	0/0:4,0:4:12:0,12,121	./.:.:.:.:.	0/0:5,0:5:15:0,15,151	./.:.:.:.:.	0/0:5,0:5:15:0,15,152	0/0:4,0:4:12:0,12,122	0/0:2,0:2:3:0,3,45	0/0:4,0:4:6:0,6,89	0/0:3,0:3:6:0,6,74	./.:.:.:.:.	0/0:4,0:4:6:0,6,89	0/0:6,0:6:12:0,12,152	./.:.:.:.:.	0/0:33,0:33:99:0,99,1103
chr1	11552393	.	T	C	9998.78	.	AC=95;AF=0.396;AN=240;BaseQRankSum=4.735;DP=805;Dels=0.00;FS=0.525;HaplotypeScore=0.0874;InbreedingCoeff=0.7258;MLEAC=92;MLEAF=0.383;MQ=59.78;MQ0=0;MQRankSum=-0.728;QD=28.41;ReadPosRankSum=0.770	GT:AD:DP:GQ:PL	1/1:0,60:60:99:1983,180,0	0/0:20,0:20:60:0,60,627	0/0:17,0:17:51:0,51,531	1/1:0,37:37:99:1161,108,0	0/0:17,0:17:48:0,48,501	0/0:10,0:10:30:0,30,308	1/1:0,6:6:12:156,12,0	./.:.:.:.:.	1/1:0,3:3:9:99,9,0	1/1:0,9:9:27:266,27,0	1/1:0,1:1:3:32,3,0	1/1:0,14:14:39:427,39,0	0/0:16,0:16:42:0,42,457	0/1:1,1:2:26:26,0,26	0/0:10,0:10:30:0,30,308	1/1:0,24:24:66:728,66,0	1/1:0,19:19:54:590,54,0	./.:.:.:.:.	0/0:5,0:5:15:0,15,158	0/0:5,0:5:15:0,15,146	0/0:2,0:2:6:0,6,63	0/0:8,0:8:24:0,24,243	0/0:8,0:8:24:0,24,253	1/1:0,22:22:60:663,60,0	0/0:3,0:3:9:0,9,96	0/0:18,0:18:54:0,54,566	0/0:10,0:10:30:0,30,306	0/0:3,0:3:9:0,9,96	./.:.:.:.:.	0/0:16,0:16:36:0,36,436	0/0:4,0:4:12:0,12,129	0/0:2,0:2:6:0,6,64	0/1:7,7:14:99:166,0,162	1/1:0,2:2:6:70,6,0	0/0:15,0:15:45:0,45,456	1/1:0,5:5:15:171,15,0	0/0:9,0:9:27:0,27,284	1/1:0,7:7:21:218,21,0	1/1:0,12:12:33:376,33,0	1/1:0,3:3:9:98,9,0	0/0:1,0:1:3:0,3,29	0/0:12,0:12:36:0,36,380	0/0:9,0:9:27:0,27,278	0/0:21,0:21:63:0,63,659	0/0:20,0:20:54:0,54,584	0/0:13,0:13:33:0,33,364	0/0:11,0:11:27:0,27,309	1/1:0,4:4:12:130,12,0	1/1:0,1:1:3:32,3,0	./.:.:.:.:.	./.:.:.:.:.	1/1:0,2:2:6:63,6,0	1/1:0,10:10:30:315,30,0	1/1:0,4:4:9:95,9,0	./.:.:.:.:.	0/0:3,0:3:9:0,9,95	1/1:0,7:7:21:221,21,0	1/1:0,2:2:6:66,6,0	./.:.:.:.:.	1/1:0,4:4:9:97,9,0	0/0:3,0:3:9:0,9,90	0/0:6,0:6:18:0,18,178	1/1:0,3:3:9:96,9,0	./.:.:.:.:.	1/1:0,5:5:15:159,15,0	0/0:5,0:5:15:0,15,148	1/1:0,3:3:9:91,9,0	0/0:5,0:5:15:0,15,161	0/0:1,0:1:3:0,3,31	./.:.:.:.:.	0/0:1,0:1:3:0,3,32	0/0:3,0:3:9:0,9,89	0/0:3,0:3:9:0,9,94	0/1:2,2:4:48:48,0,53	1/1:0,4:4:12:130,12,0	0/0:2,0:2:6:0,6,64	1/1:0,1:1:3:32,3,0	0/0:1,0:1:3:0,3,31	./.:.:.:.:.	0/0:3,0:3:9:0,9,98	0/0:1,0:1:3:0,3,31	./.:.:.:.:.	0/0:3,0:3:9:0,9,99	0/0:2,0:2:6:0,6,61	0/0:4,0:4:12:0,12,124	0/0:1,0:1:3:0,3,31	0/0:4,0:4:12:0,12,128	1/1:0,5:5:15:159,15,0	1/1:0,5:5:15:156,15,0	0/0:3,0:3:9:0,9,97	1/1:0,1:1:3:31,3,0	1/1:0,2:2:6:62,6,0	./.:.:.:.:.	0/0:3,0:3:9:0,9,89	1/1:0,3:3:9:97,9,0	1/1:0,3:3:9:97,9,0	1/1:0,3:3:9:99,9,0	./.:.:.:.:.	./.:.:.:.:.	./.:.:.:.:.	1/1:0,7:7:21:226,21,0	1/1:0,2:2:6:68,6,0	0/0:1,0:1:3:0,3,28	0/0:4,0:4:12:0,12,128	0/0:2,0:2:6:0,6,65	0/0:3,0:3:9:0,9,93	0/0:2,0:2:6:0,6,64	0/0:5,0:5:15:0,15,156	1/1:0,2:2:6:66,6,0	0/0:1,0:1:3:0,3,29	0/0:5,0:5:15:0,15,151	1/1:0,2:2:6:66,6,0	1/1:0,5:5:15:158,15,0	0/0:3,0:3:9:0,9,93	1/1:0,6:6:18:192,18,0	0/0:1,0:1:3:0,3,30	0/0:6,0:6:15:0,15,168	0/0:4,0:4:12:0,12,126	1/1:0,1:1:3:31,3,0	0/0:1,0:1:3:0,3,32	0/0:3,0:3:9:0,9,96	0/0:4,0:4:12:0,12,122	0/0:5,0:5:15:0,15,160	0/0:7,0:7:21:0,21,218	0/0:4,0:4:12:0,12,121	0/0:12,0:12:36:0,36,374	0/0:2,0:2:6:0,6,63	0/0:3,0:3:6:0,6,77	0/0:5,0:5:15:0,15,153	1/1:0,2:2:3:45,3,0	./.:.:.:.:.	0/0:2,0:2:6:0,6,65	1/1:0,5:5:12:136,12,0	1/1:0,2:2:3:45,3,0	1/1:0,2:2:3:45,3,0	./.:.:.:.:.	0/0:26,0:26:78:0,78,857
chr1	11552899	.	T	C	6139.78	.	AC=87;AF=0.351;AN=248;BaseQRankSum=-4.662;DP=767;Dels=0.00;FS=16.718;HaplotypeScore=0.0743;InbreedingCoeff=0.7024;MLEAC=78;MLEAF=0.315;MQ=59.35;MQ0=1;MQRankSum=0.985;QD=26.13;ReadPosRankSum=-2.146	GT:AD:DP:GQ:PL	1/1:0,39:39:99:1180,114,0	0/0:18,0:18:54:0,54,570	0/0:16,0:16:48:0,48,500	1/1:0,42:42:99:1230,117,0	0/0:19,0:19:54:0,54,568	0/0:4,0:4:12:0,12,121	1/1:0,3:3:9:87,9,0	1/1:0,1:1:3:30,3,0	./.:.:.:.:.	1/1:0,11:11:33:321,33,0	1/1:0,1:1:3:30,3,0	0/0:17,0:17:45:0,45,488	0/0:10,0:10:30:0,30,316	./.:.:.:.:.	0/0:13,0:13:36:0,36,396	1/1:0,10:10:30:306,30,0	1/1:0,10:10:30:304,30,0	0/0:1,0:1:3:0,3,24	0/0:8,0:8:24:0,24,252	0/0:1,0:1:3:0,3,33	0/0:2,0:2:6:0,6,63	0/0:5,0:5:15:0,15,157	0/0:8,0:8:24:0,24,242	0/0:20,0:20:60:0,60,629	./.:.:.:.:.	0/0:9,0:9:27:0,27,280	0/0:18,0:18:51:0,51,548	0/0:1,0:1:3:0,3,32	1/1:0,1:1:3:30,3,0	0/0:18,0:18:51:0,51,533	0/0:2,0:2:6:0,6,69	0/0:1,0:1:3:0,3,34	0/1:7,3:10:66:66,0,175	./.:.:.:.:.	0/0:14,0:14:42:0,42,434	1/1:0,1:1:3:31,3,0	0/0:20,0:20:60:0,60,619	1/1:0,7:7:21:204,21,0	1/1:0,11:11:33:328,33,0	1/1:0,1:1:3:29,3,0	0/0:3,0:3:9:0,9,97	0/0:13,0:13:39:0,39,411	0/0:12,0:12:33:0,33,341	0/0:13,0:13:36:0,36,393	0/0:22,0:22:66:0,66,687	0/0:21,0:21:54:0,54,597	0/0:5,0:5:15:0,15,155	0/0:1,0:1:3:0,3,32	1/1:0,3:3:9:92,9,0	1/1:0,4:4:12:120,12,0	1/1:0,2:2:6:60,6,0	./.:.:.:.:.	1/1:0,3:3:9:95,9,0	1/1:0,1:1:3:30,3,0	0/0:7,0:7:21:0,21,214	./.:.:.:.:.	1/1:0,6:6:18:181,18,0	1/1:0,3:3:9:94,9,0	./.:.:.:.:.	0/0:6,0:6:18:0,18,186	0/0:5,0:5:15:0,15,158	0/0:4,0:4:12:0,12,117	1/1:0,5:5:15:150,15,0	1/1:0,2:2:6:61,6,0	1/1:0,4:4:12:124,12,0	0/0:6,0:6:18:0,18,186	./.:.:.:.:.	0/0:5,0:5:15:0,15,158	0/0:1,0:1:3:0,3,31	./.:.:.:.:.	0/0:3,0:3:9:0,9,95	0/0:4,0:4:12:0,12,123	0/0:7,0:7:21:0,21,221	0/0:6,0:6:18:0,18,190	0/0:2,0:2:6:0,6,61	0/0:7,0:7:21:0,21,218	0/0:3,0:3:9:0,9,94	0/0:6,0:6:12:0,12,153	0/0:1,0:1:3:0,3,32	0/0:6,0:6:12:0,12,152	0/0:2,0:2:6:0,6,63	0/0:1,0:1:3:0,3,31	0/0:5,0:5:15:0,15,158	0/0:4,0:4:12:0,12,124	0/0:3,0:3:9:0,9,92	0/0:2,0:2:6:0,6,63	0/0:6,0:6:15:0,15,174	1/1:0,2:2:6:64,6,0	1/1:0,2:2:6:62,6,0	./.:.:.:.:.	./.:.:.:.:.	1/1:0,2:2:6:61,6,0	1/1:0,1:1:3:32,3,0	0/0:1,0:1:3:0,3,32	1/1:0,2:2:6:61,6,0	1/1:0,2:2:6:59,6,0	1/1:0,4:4:12:117,12,0	1/1:0,1:1:3:32,3,0	1/1:0,5:5:9:103,9,0	1/1:0,1:1:3:30,3,0	1/1:0,1:1:3:27,3,0	1/1:0,6:6:18:187,18,0	0/0:1,0:1:3:0,3,32	0/0:1,0:1:3:0,3,32	0/0:3,0:3:9:0,9,93	0/0:8,0:8:24:0,24,245	0/0:4,0:4:12:0,12,133	0/0:6,0:6:18:0,18,184	./.:.:.:.:.	0/0:2,0:2:6:0,6,61	0/0:6,0:6:18:0,18,187	./.:.:.:.:.	1/1:0,5:5:15:150,15,0	0/0:4,0:4:12:0,12,125	1/1:0,5:5:15:153,15,0	0/0:3,0:3:9:0,9,95	0/0:3,0:3:9:0,9,96	0/0:1,0:1:3:0,3,28	0/0:2,0:2:6:0,6,62	0/0:4,0:4:12:0,12,123	0/0:2,0:2:6:0,6,64	0/0:4,0:4:9:0,9,94	0/0:1,0:1:3:0,3,33	0/0:2,0:2:6:0,6,63	0/0:6,0:6:18:0,18,187	0/0:5,0:5:12:0,12,139	0/0:1,0:1:3:0,3,32	0/0:7,0:7:21:0,21,218	0/0:2,0:2:6:0,6,67	1/1:0,4:4:6:89,6,0	1/1:0,2:2:3:44,3,0	0/0:1,0:1:3:0,3,32	1/1:0,3:3:6:76,6,0	1/1:0,2:2:3:45,3,0	1/1:0,3:3:9:89,9,0	1/1:0,1:1:3:30,3,0	0/0:35,0:35:99:0,105,1202
chr1	11552947	.	T	G	4647.39	.	AC=59;AF=0.252;AN=234;BaseQRankSum=0.979;DP=736;Dels=0.00;FS=11.844;HaplotypeScore=0.1745;InbreedingCoeff=0.6843;MLEAC=55;MLEAF=0.235;MQ=59.10;MQ0=1;MQRankSum=-0.119;QD=27.34;ReadPosRankSum=-1.139	GT:AD:DP:GQ:PL	0/0:44,0:44:99:0,129,1357	0/0:24,0:24:72:0,72,741	0/0:11,0:11:33:0,33,338	0/0:42,0:42:99:0,108,1199	0/0:10,0:10:30:0,30,310	1/1:0,9:9:27:276,27,0	0/0:5,0:5:15:0,15,152	0/0:3,0:3:6:0,6,62	./.:.:.:.:.	0/0:9,0:9:27:0,27,280	./.:.:.:.:.	0/0:13,0:13:36:0,36,388	0/0:8,0:8:24:0,24,250	./.:.:.:.:.	1/1:0,19:19:51:559,51,0	0/0:9,0:9:27:0,27,275	0/0:9,0:9:27:0,27,283	./.:.:.:.:.	0/0:5,0:5:15:0,15,154	1/1:0,2:2:6:66,6,0	./.:.:.:.:.	0/0:5,0:5:15:0,15,155	1/1:0,4:4:12:129,12,0	0/0:16,0:16:48:0,48,493	./.:.:.:.:.	0/0:12,0:12:36:0,36,371	0/0:18,0:18:54:0,54,556	0/0:2,0:2:6:0,6,67	0/0:1,0:1:3:0,3,30	0/0:16,0:16:36:0,36,419	0/0:2,0:2:6:0,6,65	0/0:1,0:1:3:0,3,32	0/0:5,0:5:15:0,15,157	./.:.:.:.:.	0/0:19,0:19:57:0,57,572	./.:.:.:.:.	1/1:0,23:23:69:716,69,0	0/0:8,0:8:24:0,24,238	0/0:8,0:8:24:0,24,249	0/0:1,0:1:3:0,3,33	0/0:2,0:2:6:0,6,63	1/1:0,15:15:45:472,45,0	1/1:0,14:14:33:378,33,0	0/0:9,0:9:27:0,27,274	0/0:24,0:24:72:0,72,719	0/0:11,1:12:0:0,0,267	0/0:7,0:7:21:0,21,213	0/0:1,0:1:3:0,3,33	0/0:3,0:3:9:0,9,92	0/0:4,0:4:12:0,12,121	0/0:2,0:2:6:0,6,61	0/0:1,0:1:3:0,3,32	0/0:6,0:6:15:0,15,155	0/0:2,0:2:6:0,6,62	0/0:6,0:6:18:0,18,184	./.:.:.:.:.	0/0:6,0:6:18:0,18,180	0/0:4,0:4:12:0,12,122	0/0:2,0:2:6:0,6,60	0/0:5,0:5:15:0,15,150	0/0:4,0:4:12:0,12,124	0/0:3,0:3:9:0,9,95	0/0:5,0:5:15:0,15,152	0/0:3,0:3:9:0,9,92	0/0:4,0:4:12:0,12,121	1/1:0,7:7:21:219,21,0	0/0:2,0:2:6:0,6,61	0/0:3,0:3:9:0,9,92	0/0:2,0:2:6:0,6,62	1/1:0,1:1:3:30,3,0	1/1:0,2:2:6:65,6,0	1/1:0,3:3:9:94,9,0	1/1:0,6:6:18:191,18,0	0/1:1,4:5:17:112,0,17	0/0:1,0:1:3:0,3,31	0/0:5,0:5:15:0,15,151	./.:.:.:.:.	1/1:0,4:4:9:104,9,0	./.:.:.:.:.	1/1:0,7:7:15:178,15,0	./.:.:.:.:.	0/0:1,0:1:3:0,3,32	0/0:6,0:6:18:0,18,189	1/1:0,3:3:9:96,9,0	1/1:0,5:5:15:159,15,0	./.:.:.:.:.	0/0:8,0:8:24:0,24,245	0/0:2,0:2:6:0,6,62	0/0:3,0:3:6:0,6,61	1/1:0,1:1:3:31,3,0	./.:.:.:.:.	0/0:3,0:3:9:0,9,92	1/1:0,1:1:3:32,3,0	1/1:0,2:2:6:65,6,0	0/0:2,0:2:6:0,6,61	0/0:1,0:1:3:0,3,32	0/0:1,0:1:3:0,3,32	0/0:3,0:3:9:0,9,96	0/0:5,0:5:12:0,12,138	0/0:3,0:3:9:0,9,90	./.:.:.:.:.	0/0:5,0:5:15:0,15,153	0/0:2,0:2:6:0,6,61	1/1:0,2:2:6:67,6,0	1/1:0,5:5:15:145,15,0	1/1:0,12:12:36:378,36,0	1/1:0,3:3:9:95,9,0	0/0:5,0:5:15:0,15,153	./.:.:.:.:.	1/1:0,1:1:3:28,3,0	0/0:4,0:4:12:0,12,127	./.:.:.:.:.	0/0:4,0:4:12:0,12,124	0/0:3,0:3:9:0,9,94	0/0:5,0:5:15:0,15,138	0/0:4,0:4:12:0,12,120	0/0:1,0:1:3:0,3,30	./.:.:.:.:.	0/0:2,0:2:6:0,6,65	./.:.:.:.:.	0/0:2,0:2:6:0,6,65	0/0:3,0:3:9:0,9,92	1/1:0,2:2:6:62,6,0	1/1:0,2:2:6:65,6,0	1/1:0,2:2:6:60,6,0	1/1:0,3:3:9:95,9,0	1/1:0,5:5:15:154,15,0	0/0:7,0:7:21:0,21,213	./.:.:.:.:.	0/0:6,0:6:9:0,9,134	0/0:2,0:2:3:0,3,45	0/0:1,0:1:3:0,3,27	0/0:3,0:3:6:0,6,75	0/0:3,0:7:6:0,6,74	0/0:2,0:2:6:0,6,62	0/0:1,0:1:3:0,3,32	0/0:25,0:25:75:0,75,812
chr1	11553791	.	C	T	8908.42	.	AC=86;AF=0.341;AN=252;BaseQRankSum=3.659;DP=918;Dels=0.00;FS=10.800;HaplotypeScore=0.1946;InbreedingCoeff=0.7332;MLEAC=82;MLEAF=0.325;MQ=59.78;MQ0=0;MQRankSum=-2.239;QD=27.58;ReadPosRankSum=0.294	GT:AD:DP:GQ:PL	1/1:0,59:59:99:1907,177,0	0/0:14,0:14:39:0,39,418	0/0:9,0:9:27:0,27,272	1/1:0,31:31:93:969,93,0	0/0:15,0:15:45:0,45,456	0/0:12,0:12:36:0,36,364	1/1:0,23:23:66:689,66,0	0/1:1,3:4:22:91,0,22	./.:.:.:.:.	1/1:0,15:15:45:467,45,0	1/1:0,2:2:6:67,6,0	0/0:14,0:14:42:0,42,424	0/0:17,0:17:45:0,45,495	1/1:0,1:1:3:33,3,0	0/0:24,0:24:69:0,69,718	1/1:0,11:11:33:347,33,0	1/1:0,13:13:39:414,39,0	0/1:1,6:7:12:178,0,12	0/0:7,0:7:21:0,21,212	0/0:4,0:4:12:0,12,118	0/0:6,0:6:18:0,18,189	0/0:18,0:18:45:0,45,510	0/0:24,0:24:72:0,72,726	0/0:23,0:23:63:0,63,666	0/0:3,0:3:9:0,9,98	0/0:22,0:22:57:0,57,626	0/0:16,0:16:45:0,45,484	0/0:4,0:4:12:0,12,130	0/0:4,0:4:12:0,12,130	0/0:15,0:15:42:0,42,439	0/0:6,0:6:18:0,18,189	0/0:6,0:6:18:0,18,187	0/1:8,6:14:99:142,0,204	1/1:0,7:7:21:234,21,0	0/0:19,0:19:51:0,51,558	1/1:0,3:3:9:95,9,0	0/0:14,0:14:42:0,42,431	1/1:0,4:4:9:94,9,0	1/1:0,15:15:45:462,45,0	1/1:0,3:3:9:95,9,0	0/0:3,0:3:9:0,9,97	0/0:12,0:12:36:0,36,374	0/0:20,0:20:57:0,57,585	0/0:15,0:15:42:0,42,446	0/0:14,0:14:42:0,42,422	0/0:19,0:19:54:0,54,568	0/0:15,0:15:36:0,36,408	0/0:3,0:3:9:0,9,95	./.:.:.:.:.	1/1:0,7:7:18:200,18,0	1/1:0,2:2:6:63,6,0	1/1:0,3:3:9:92,9,0	1/1:0,2:2:6:60,6,0	1/1:0,3:3:9:92,9,0	0/0:4,0:4:12:0,12,125	0/0:3,0:3:9:0,9,95	1/1:0,3:3:9:95,9,0	1/1:0,8:8:24:245,24,0	./.:.:.:.:.	0/0:3,0:3:9:0,9,95	0/0:9,0:9:18:0,18,210	./.:.:.:.:.	1/1:0,4:4:12:122,12,0	1/1:0,4:4:12:122,12,0	1/1:0,3:3:9:93,9,0	0/0:2,0:2:6:0,6,62	1/1:0,4:4:12:128,12,0	0/0:9,0:9:27:0,27,272	0/0:4,0:4:12:0,12,122	0/0:2,0:2:6:0,6,61	0/0:4,0:4:12:0,12,120	0/0:4,0:4:12:0,12,120	0/0:4,0:4:9:0,9,107	0/0:3,0:3:9:0,9,92	./.:.:.:.:.	0/0:1,0:1:3:0,3,32	0/0:1,0:1:3:0,3,32	0/0:1,0:1:3:0,3,32	./.:.:.:.:.	0/0:9,0:9:27:0,27,275	0/0:1,0:1:3:0,3,32	0/0:1,0:1:3:0,3,31	0/0:2,0:2:6:0,6,63	0/0:4,0:4:12:0,12,116	0/0:4,0:4:12:0,12,124	0/0:3,0:3:9:0,9,95	0/0:1,0:1:3:0,3,32	1/1:0,1:1:3:32,3,0	1/1:0,6:6:18:184,18,0	0/0:4,0:4:12:0,12,126	./.:.:.:.:.	1/1:0,4:4:12:122,12,0	0/0:2,0:2:6:0,6,65	0/0:2,0:2:6:0,6,63	1/1:0,5:5:15:154,15,0	1/1:0,5:5:15:155,15,0	0/1:2,3:5:48:80,0,48	1/1:0,3:3:9:92,9,0	1/1:0,4:4:12:123,12,0	./.:.:.:.:.	1/1:0,5:5:15:160,15,0	1/1:0,1:1:3:31,3,0	./.:.:.:.:.	0/0:4,0:4:12:0,12,122	0/0:3,0:3:9:0,9,95	0/0:1,0:1:3:0,3,32	0/0:5,0:5:15:0,15,157	0/0:5,0:5:15:0,15,153	1/1:0,4:4:12:126,12,0	0/0:4,0:4:12:0,12,123	0/0:5,0:5:15:0,15,154	1/1:0,4:4:12:129,12,0	1/1:0,4:4:12:127,12,0	0/0:4,0:4:12:0,12,122	1/1:0,2:2:6:65,6,0	0/0:4,0:4:12:0,12,122	0/0:1,0:1:3:0,3,28	0/0:1,0:1:3:0,3,32	0/0:2,0:2:6:0,6,63	0/0:3,0:3:9:0,9,92	0/0:5,0:5:15:0,15,154	0/0:6,0:6:18:0,18,182	0/0:5,0:5:15:0,15,158	0/0:3,0:3:9:0,9,91	0/0:3,0:3:9:0,9,95	0/0:6,0:6:18:0,18,176	0/0:2,0:2:6:0,6,63	0/0:5,0:5:15:0,15,152	0/0:2,0:2:6:0,6,62	1/1:0,8:8:12:179,12,0	./.:.:.:.:.	0/0:6,0:6:9:0,9,134	1/1:0,2:2:3:45,3,0	./.:.:.:.:.	1/1:0,2:2:3:45,3,0	1/1:0,2:2:6:63,6,0	0/0:26,0:26:78:0,78,838
chr1	11553901	.	A	T	2443.03	.	AC=37;AF=0.146;AN=254;BaseQRankSum=-2.599;DP=845;Dels=0.00;FS=4.987;HaplotypeScore=0.0803;InbreedingCoeff=0.5740;MLEAC=34;MLEAF=0.134;MQ=59.81;MQ0=0;MQRankSum=1.143;QD=24.68;ReadPosRankSum=-0.382	GT:AD:DP:GQ:PL	0/0:65,0:65:99:0,196,2112	0/0:19,0:19:48:0,48,537	0/0:10,0:10:30:0,30,322	0/0:35,0:35:93:0,93,1025	0/0:12,0:12:33:0,33,372	0/0:9,0:9:27:0,27,285	0/0:15,0:15:45:0,45,466	0/0:1,0:1:3:0,3,32	0/0:1,0:1:3:0,3,32	0/0:20,0:20:60:0,60,613	0/0:2,0:2:6:0,6,65	0/0:10,0:10:30:0,30,312	0/0:14,0:14:42:0,42,446	0/0:2,0:2:6:0,6,61	0/0:19,0:19:54:0,54,573	0/0:8,0:8:24:0,24,254	0/0:9,0:9:27:0,27,278	0/1:1,1:2:17:26,0,17	0/0:8,0:8:24:0,24,250	1/1:0,3:3:9:92,9,0	1/1:0,6:6:18:186,18,0	0/0:16,0:16:42:0,42,459	1/1:0,23:23:66:696,66,0	0/0:20,0:20:57:0,57,617	0/1:3,1:4:20:20,0,85	0/0:17,0:17:51:0,51,544	0/0:13,0:13:39:0,39,415	0/0:2,0:2:6:0,6,61	0/0:2,0:2:6:0,6,59	0/0:9,0:9:24:0,24,264	0/0:2,0:2:3:0,3,33	0/0:4,0:4:12:0,12,136	0/0:15,0:15:45:0,45,465	0/0:1,0:1:3:0,3,32	0/0:18,0:18:51:0,51,553	0/0:7,0:7:21:0,21,216	1/1:0,10:10:30:302,30,0	0/0:7,0:7:21:0,21,221	0/0:17,0:17:48:0,48,524	./.:.:.:.:.	0/0:3,0:3:9:0,9,100	0/0:9,0:9:27:0,27,287	0/0:11,0:11:33:0,33,356	0/0:20,0:20:60:0,60,639	0/0:11,0:11:33:0,33,352	0/0:15,0:15:39:0,39,435	0/0:7,0:7:21:0,21,204	0/0:3,0:3:9:0,9,95	0/0:1,0:1:3:0,3,32	0/0:4,0:4:12:0,12,126	0/0:5,0:5:12:0,12,140	0/0:4,0:4:12:0,12,124	0/0:6,0:6:18:0,18,178	0/0:5,0:5:15:0,15,148	0/0:2,0:2:6:0,6,62	0/0:6,0:6:18:0,18,186	0/0:4,0:4:12:0,12,127	0/0:4,0:4:12:0,12,130	./.:.:.:.:.	0/0:3,0:3:9:0,9,100	0/0:3,0:3:9:0,9,92	./.:.:.:.:.	0/0:4,0:4:12:0,12,118	0/0:4,0:4:12:0,12,125	0/0:1,0:1:3:0,3,32	0/0:5,0:5:15:0,15,158	0/0:2,0:2:6:0,6,67	0/0:6,0:6:18:0,18,189	0/0:3,0:3:9:0,9,96	1/1:0,4:4:12:122,12,0	0/0:1,0:1:3:0,3,32	1/1:0,2:2:6:65,6,0	./.:.:.:.:.	0/1:1,2:3:24:49,0,24	0/0:2,0:2:6:0,6,66	0/0:2,0:2:6:0,6,65	0/0:1,0:1:3:0,3,34	1/1:0,2:2:6:61,6,0	./.:.:.:.:.	0/0:6,0:6:18:0,18,185	0/0:6,0:6:18:0,18,191	0/0:1,0:1:3:0,3,33	0/0:2,0:2:6:0,6,59	1/1:0,5:5:15:149,15,0	1/1:0,3:3:9:96,9,0	0/0:3,0:3:9:0,9,101	0/0:1,0:1:3:0,3,32	0/0:6,0:6:18:0,18,190	0/0:3,0:3:9:0,9,99	0/0:2,0:2:6:0,6,69	0/0:1,0:1:3:0,3,32	0/0:6,0:6:18:0,18,184	0/0:2,0:2:6:0,6,62	0/0:3,0:3:9:0,9,97	0/0:1,0:1:3:0,3,31	0/0:4,0:4:12:0,12,119	0/0:4,0:4:12:0,12,129	0/0:2,0:2:6:0,6,65	0/0:2,0:2:6:0,6,63	0/0:1,0:1:3:0,3,29	0/0:7,0:7:21:0,21,225	0/0:1,0:1:3:0,3,33	0/0:1,0:1:3:0,3,32	./.:.:.:.:.	1/1:0,4:4:12:122,12,0	1/1:0,4:4:12:122,12,0	0/0:3,0:3:9:0,9,93	0/0:3,0:3:9:0,9,93	0/0:3,0:3:9:0,9,95	1/1:0,2:2:6:63,6,0	0/0:8,0:8:24:0,24,236	0/0:3,0:3:9:0,9,96	0/0:13,0:13:27:0,27,333	0/0:1,0:1:3:0,3,32	0/0:3,0:3:9:0,9,92	0/0:5,0:5:15:0,15,160	0/0:4,0:4:12:0,12,126	0/0:1,0:1:3:0,3,32	0/0:1,0:1:3:0,3,32	1/1:0,4:4:12:121,12,0	0/0:10,0:10:30:0,30,317	0/0:5,0:5:15:0,15,154	1/1:0,1:1:3:31,3,0	./.:.:.:.:.	1/1:0,6:6:18:181,18,0	1/1:0,5:5:15:151,15,0	1/1:0,6:6:18:175,18,0	0/0:6,0:6:18:0,18,195	0/0:3,0:3:9:0,9,96	0/0:7,1:8:12:0,12,167	./.:.:.:.:.	0/0:6,0:6:9:0,9,134	./.:.:.:.:.	./.:.:.:.:.	0/0:2,0:2:3:0,3,45	0/0:1,0:1:3:0,3,32	0/0:26,0:26:72:0,72,827
chr1	11553937	.	A	T	10405	.	AC=111;AF=0.434;AN=256;BaseQRankSum=1.812;DP=838;Dels=0.00;FS=13.923;HaplotypeScore=0.0666;InbreedingCoeff=0.7384;MLEAC=104;MLEAF=0.406;MQ=59.94;MQ0=0;MQRankSum=-0.476;QD=28.12;ReadPosRankSum=0.240	GT:AD:DP:GQ:PL	1/1:0,58:58:99:1861,174,0	0/0:19,0:19:51:0,51,556	0/0:14,0:14:36:0,36,391	1/1:0,35:35:99:1032,99,0	0/0:7,0:7:21:0,21,216	0/0:9,0:9:24:0,24,266	1/1:0,14:14:42:424,42,0	1/1:0,2:2:6:65,6,0	1/1:0,1:1:3:31,3,0	1/1:0,20:20:57:609,57,0	1/1:0,2:2:6:63,6,0	1/1:0,10:10:30:309,30,0	0/0:15,0:15:45:0,45,454	1/1:0,2:2:6:62,6,0	0/0:16,0:16:45:0,45,490	1/1:0,11:11:30:331,30,0	1/1:0,18:18:54:575,54,0	0/1:1,2:3:23:54,0,23	0/0:6,0:6:18:0,18,193	0/0:2,0:2:6:0,6,61	0/0:6,0:6:18:0,18,175	0/0:19,0:19:57:0,57,589	0/0:18,0:18:48:0,48,514	1/1:0,21:21:57:627,57,0	0/0:4,0:4:12:0,12,124	0/0:24,0:24:66:0,66,693	0/0:12,0:12:36:0,36,370	0/0:2,0:2:6:0,6,65	0/0:2,0:2:6:0,6,66	0/0:9,0:9:21:0,21,233	0/0:2,0:2:6:0,6,64	0/0:4,0:4:12:0,12,134	0/1:6,6:12:99:157,0,147	1/1:0,2:2:6:63,6,0	0/0:14,0:14:42:0,42,429	1/1:0,3:3:9:97,9,0	0/0:8,0:8:24:0,24,240	1/1:0,9:9:24:265,24,0	1/1:0,9:9:27:282,27,0	./.:.:.:.:.	0/0:4,0:4:12:0,12,126	0/0:13,0:13:39:0,39,407	0/0:12,0:12:36:0,36,363	0/0:13,0:13:39:0,39,392	0/0:13,0:13:36:0,36,375	0/0:10,0:10:30:0,30,312	0/0:11,0:11:33:0,33,339	1/1:0,3:3:9:98,9,0	1/1:0,4:4:12:124,12,0	1/1:0,7:7:21:224,21,0	1/1:0,1:1:3:32,3,0	1/1:0,3:3:9:96,9,0	1/1:0,2:2:6:66,6,0	1/1:0,3:3:9:92,9,0	1/1:0,4:4:9:109,9,0	0/0:5,0:5:15:0,15,158	1/1:0,3:3:9:89,9,0	1/1:0,7:7:21:224,21,0	./.:.:.:.:.	1/1:0,3:3:9:97,9,0	0/0:1,0:1:3:0,3,31	0/0:1,0:1:3:0,3,31	1/1:0,5:5:15:156,15,0	1/1:0,2:2:6:63,6,0	1/1:0,3:3:9:91,9,0	0/0:3,0:3:9:0,9,92	1/1:0,1:1:3:26,3,0	0/0:7,0:7:21:0,21,216	0/0:3,0:3:9:0,9,88	0/0:3,0:3:9:0,9,89	0/0:3,0:3:9:0,9,90	0/0:3,0:3:9:0,9,92	./.:.:.:.:.	0/0:2,0:2:6:0,6,64	1/1:0,1:1:3:33,3,0	0/0:1,0:1:3:0,3,30	1/1:0,1:1:3:30,3,0	0/0:3,0:3:9:0,9,97	1/1:0,1:1:3:31,3,0	0/0:4,0:4:12:0,12,126	0/0:2,0:2:6:0,6,63	0/0:2,0:2:6:0,6,61	0/0:5,0:5:15:0,15,155	0/0:5,0:5:15:0,15,158	0/0:3,0:4:9:0,9,90	0/0:3,0:3:9:0,9,86	0/0:2,0:2:6:0,6,59	1/1:0,6:6:18:196,18,0	1/1:0,5:5:15:159,15,0	0/0:2,0:2:6:0,6,63	1/1:0,5:5:9:120,9,0	1/1:0,10:10:30:325,30,0	1/1:0,1:1:3:32,3,0	0/0:1,0:1:3:0,3,29	./.:.:.:.:.	1/1:0,6:6:18:185,18,0	1/1:0,6:6:18:179,18,0	1/1:0,2:2:6:65,6,0	1/1:0,2:2:6:62,6,0	1/1:0,3:3:9:92,9,0	1/1:0,8:8:24:265,24,0	1/1:0,1:1:3:32,3,0	0/0:3,0:3:9:0,9,95	0/0:3,0:3:9:0,9,95	0/0:2,0:2:6:0,6,61	0/0:8,0:8:24:0,24,252	0/1:2,1:3:22:22,0,50	0/0:4,0:4:12:0,12,123	1/1:0,2:2:6:61,6,0	0/0:4,0:4:12:0,12,122	0/0:6,0:6:18:0,18,189	1/1:0,2:2:6:64,6,0	1/1:0,11:11:27:303,27,0	0/0:6,0:6:18:0,18,181	1/1:0,2:2:6:61,6,0	0/0:4,0:4:12:0,12,122	0/0:4,0:4:12:0,12,122	./.:.:.:.:.	1/1:0,4:4:9:108,9,0	0/0:5,0:5:15:0,15,152	0/0:8,0:8:24:0,24,241	0/0:4,0:4:12:0,12,126	0/0:2,0:2:6:0,6,65	0/0:2,0:2:6:0,6,62	0/0:3,0:3:9:0,9,88	0/0:7,0:7:21:0,21,210	0/0:6,0:6:18:0,18,189	0/0:6,0:6:18:0,18,185	./.:.:.:.:.	1/1:0,2:2:3:45,3,0	./.:.:.:.:.	0/0:2,0:2:3:0,3,45	./.:.:.:.:.	./.:.:.:.:.	1/1:0,2:2:3:45,3,0	1/1:0,1:1:3:32,3,0	0/0:26,0:26:78:0,78,868
chr1	11554474	.	A	C	4340.63	.	AC=84;AF=0.365;AN=230;BaseQRankSum=-2.739;DP=517;Dels=0.00;FS=0.715;HaplotypeScore=0.0700;InbreedingCoeff=0.6490;MLEAC=78;MLEAF=0.339;MQ=59.85;MQ0=0;MQRankSum=1.025;QD=24.25;ReadPosRankSum=2.768	GT:AD:DP:GQ:PL	1/1:0,25:25:75:736,75,0	0/0:15,0:15:42:0,42,438	0/0:12,0:12:33:0,33,350	1/1:0,15:15:42:405,42,0	0/0:7,0:7:21:0,21,209	0/0:2,0:2:6:0,6,64	1/1:0,7:7:21:215,21,0	1/1:0,3:3:9:96,9,0	1/1:0,1:1:3:32,3,0	1/1:0,2:2:6:61,6,0	./.:.:.:.:.	0/0:7,0:7:18:0,18,196	0/0:8,0:8:24:0,24,249	./.:.:.:.:.	0/0:12,0:12:36:0,36,375	1/1:0,7:7:21:206,21,0	1/1:0,5:5:15:145,15,0	./.:.:.:.:.	./.:.:.:.:.	./.:.:.:.:.	./.:.:.:.:.	0/0:10,0:10:27:0,27,280	0/0:6,0:6:18:0,18,192	0/0:12,0:12:36:0,36,363	0/0:5,0:5:15:0,15,164	0/0:8,0:8:21:0,21,224	0/0:9,0:9:24:0,24,261	0/0:1,0:1:3:0,3,33	1/1:0,1:1:3:31,3,0	0/0:6,0:6:18:0,18,184	0/1:2,1:3:23:23,0,58	0/0:3,0:3:9:0,9,93	0/1:3,5:8:73:116,0,73	./.:.:.:.:.	0/0:15,0:15:42:0,42,451	1/1:0,3:3:9:92,9,0	0/0:8,0:8:24:0,24,245	1/1:0,3:3:9:90,9,0	1/1:0,5:5:15:143,15,0	1/1:0,5:5:15:146,15,0	0/0:1,0:1:3:0,3,33	0/0:4,0:4:12:0,12,129	0/0:3,0:3:9:0,9,88	0/0:4,0:4:12:0,12,120	0/0:9,0:9:27:0,27,281	0/0:4,0:4:12:0,12,125	0/0:5,0:5:15:0,15,162	0/1:3,1:4:19:19,0,80	./.:.:.:.:.	1/1:0,3:3:9:88,9,0	1/1:0,1:1:3:31,3,0	1/1:0,2:2:6:58,6,0	1/1:0,6:6:18:189,18,0	./.:.:.:.:.	0/0:3,0:3:9:0,9,97	0/0:2,0:2:6:0,6,60	1/1:0,5:5:15:161,15,0	1/1:0,5:5:15:151,15,0	1/1:0,1:1:3:25,3,0	0/0:2,0:2:6:0,6,68	0/0:2,0:2:6:0,6,57	0/0:2,0:2:6:0,6,64	1/1:0,3:3:9:87,9,0	1/1:0,1:1:3:32,3,0	1/1:0,4:4:12:122,12,0	0/0:1,0:1:3:0,3,30	1/1:0,1:1:3:32,3,0	0/0:1,0:1:3:0,3,30	0/0:3,0:3:9:0,9,97	./.:.:.:.:.	./.:.:.:.:.	./.:.:.:.:.	./.:.:.:.:.	0/0:3,0:3:9:0,9,91	0/0:3,0:3:9:0,9,91	0/0:1,0:1:3:0,3,31	0/0:1,0:1:3:0,3,32	./.:.:.:.:.	./.:.:.:.:.	0/0:4,0:4:9:0,9,106	0/0:2,0:2:6:0,6,67	./.:.:.:.:.	0/0:3,0:3:9:0,9,93	0/0:2,0:2:6:0,6,59	0/0:7,0:7:21:0,21,218	0/0:2,0:2:6:0,6,65	0/0:2,0:2:6:0,6,61	1/1:0,3:3:9:92,9,0	1/1:0,2:2:6:63,6,0	0/0:1,0:1:3:0,3,31	1/1:0,1:1:3:25,3,0	1/1:0,4:4:12:122,12,0	0/0:3,0:3:9:0,9,99	0/0:2,0:2:6:0,6,64	./.:.:.:.:.	0/1:1,3:4:20:79,0,20	0/0:1,0:1:3:0,3,32	1/1:0,1:1:3:30,3,0	1/1:0,3:3:9:93,9,0	1/1:0,1:1:3:32,3,0	1/1:0,5:5:15:147,15,0	1/1:0,1:1:3:31,3,0	0/0:6,0:6:18:0,18,183	0/0:2,0:2:6:0,6,67	0/0:3,0:3:9:0,9,96	0/0:5,0:5:9:0,9,122	0/0:2,0:2:6:0,6,61	0/0:3,0:3:9:0,9,92	1/1:0,2:2:6:63,6,0	0/0:1,0:1:3:0,3,32	./.:.:.:.:.	1/1:0,2:2:6:65,6,0	1/1:0,3:3:9:93,9,0	0/0:3,0:3:9:0,9,95	1/1:0,1:1:3:33,3,0	0/0:5,0:5:15:0,15,158	0/0:2,0:2:6:0,6,66	0/0:4,0:4:12:0,12,124	0/0:1,0:1:3:0,3,32	./.:.:.:.:.	0/0:5,0:5:15:0,15,160	0/0:6,0:6:15:0,15,169	0/0:3,0:3:9:0,9,94	0/0:3,0:3:9:0,9,89	0/0:5,0:5:15:0,15,156	0/0:2,0:2:6:0,6,65	0/0:4,0:4:12:0,12,117	0/0:5,0:5:15:0,15,157	0/0:4,0:4:12:0,12,124	1/1:0,6:6:9:134,9,0	./.:.:.:.:.	0/0:8,0:8:15:0,15,195	./.:.:.:.:.	1/1:0,2:2:3:45,3,0	./.:.:.:.:.	1/1:0,9:9:12:179,12,0	0/0:27,0:27:81:0,81,913
chr1	11554629	.	C	A	5310.8	.	AC=78;AF=0.336;AN=232;BaseQRankSum=-0.730;DP=617;Dels=0.00;FS=11.693;HaplotypeScore=0.0235;InbreedingCoeff=0.7060;MLEAC=72;MLEAF=0.310;MQ=59.80;MQ0=0;MQRankSum=-1.479;QD=27.38;ReadPosRankSum=0.059	GT:AD:DP:GQ:PL	1/1:0,37:37:96:1106,96,0	0/0:13,0:13:39:0,39,418	0/0:9,0:9:27:0,27,293	1/1:0,22:22:63:655,63,0	0/0:14,0:14:42:0,42,433	0/0:2,0:2:6:0,6,68	1/1:0,6:6:18:193,18,0	./.:.:.:.:.	./.:.:.:.:.	1/1:0,10:10:30:309,30,0	./.:.:.:.:.	0/0:6,0:6:18:0,18,189	0/0:12,0:12:36:0,36,371	./.:.:.:.:.	0/0:14,0:14:42:0,42,456	1/1:0,4:4:12:124,12,0	1/1:0,6:6:18:189,18,0	./.:.:.:.:.	./.:.:.:.:.	./.:.:.:.:.	./.:.:.:.:.	0/0:4,0:4:12:0,12,124	0/0:6,0:6:15:0,15,166	0/0:11,0:11:33:0,33,356	./.:.:.:.:.	0/0:16,0:16:48:0,48,501	0/0:16,0:16:45:0,45,490	./.:.:.:.:.	./.:.:.:.:.	0/0:8,0:8:21:0,21,231	./.:.:.:.:.	0/0:1,1:2:3:0,3,35	0/0:3,0:3:9:0,9,96	./.:.:.:.:.	0/0:14,0:14:42:0,42,447	1/1:0,1:1:3:32,3,0	0/0:12,0:12:30:0,30,329	1/1:0,7:7:21:216,21,0	1/1:0,6:6:18:184,18,0	1/1:0,2:2:6:63,6,0	0/0:1,0:1:3:0,3,34	0/0:10,0:10:30:0,30,317	0/0:5,0:5:15:0,15,159	0/0:11,0:11:33:0,33,341	0/0:7,0:7:21:0,21,217	0/0:9,0:9:27:0,27,291	0/0:4,0:4:12:0,12,130	0/1:1,1:2:26:26,0,26	./.:.:.:.:.	1/1:0,3:3:9:95,9,0	1/1:0,3:3:9:97,9,0	1/1:0,3:3:9:94,9,0	1/1:0,6:6:18:183,18,0	1/1:0,1:1:3:27,3,0	0/0:4,0:4:12:0,12,124	./.:.:.:.:.	1/1:0,3:3:9:92,9,0	1/1:0,4:4:12:126,12,0	1/1:0,2:2:6:65,6,0	0/0:5,0:5:15:0,15,163	0/0:4,0:4:12:0,12,128	0/0:2,0:2:6:0,6,62	1/1:0,13:13:39:403,39,0	1/1:0,1:1:3:31,3,0	1/1:0,6:6:18:191,18,0	0/0:5,0:5:12:0,12,136	1/1:0,4:4:12:122,12,0	0/0:4,0:4:12:0,12,130	0/0:2,0:2:6:0,6,63	./.:.:.:.:.	0/0:1,0:1:3:0,3,32	0/0:7,0:7:21:0,21,232	0/0:1,0:1:3:0,3,34	0/0:3,0:3:9:0,9,92	0/0:10,0:10:27:0,27,301	0/0:3,0:3:9:0,9,96	0/0:3,0:3:9:0,9,92	0/0:2,0:2:6:0,6,61	0/0:2,0:2:6:0,6,57	0/0:5,0:5:15:0,15,155	0/0:2,0:2:3:0,3,45	0/0:1,0:1:3:0,3,33	0/0:2,0:2:6:0,6,65	0/0:3,0:3:9:0,9,94	0/0:2,0:2:6:0,6,65	0/0:3,0:3:9:0,9,95	0/0:5,0:5:15:0,15,155	./.:.:.:.:.	1/1:0,2:2:6:59,6,0	0/0:1,0:1:3:0,3,34	1/1:0,1:1:3:31,3,0	1/1:0,2:2:6:61,6,0	0/0:3,0:3:9:0,9,92	0/0:5,0:5:15:0,15,156	1/1:0,4:4:12:131,12,0	1/1:0,1:1:3:32,3,0	1/1:0,1:1:3:31,3,0	1/1:0,1:1:3:31,3,0	1/1:0,3:3:9:91,9,0	1/1:0,4:4:12:131,12,0	0/1:1,1:2:18:26,0,18	1/1:0,1:1:3:31,3,0	0/0:3,0:3:9:0,9,92	0/0:2,0:2:6:0,6,61	0/0:2,0:2:6:0,6,70	0/0:7,0:7:21:0,21,229	0/0:1,0:1:3:0,3,33	0/0:4,0:4:12:0,12,123	1/1:0,2:2:6:65,6,0	0/0:1,0:1:3:0,3,31	0/0:3,0:3:9:0,9,92	1/1:0,2:2:6:63,6,0	1/1:0,7:7:18:204,18,0	0/0:2,0:2:6:0,6,66	1/1:0,3:3:9:89,9,0	0/0:2,0:2:3:0,3,32	0/0:2,0:2:6:0,6,65	0/0:1,0:1:3:0,3,34	0/0:6,0:6:18:0,18,192	0/0:4,0:4:12:0,12,126	0/0:4,0:4:12:0,12,122	0/0:3,0:3:9:0,9,97	0/0:7,0:7:15:0,15,181	0/0:4,0:4:12:0,12,108	0/0:4,0:4:12:0,12,126	0/0:4,0:4:12:0,12,121	0/0:4,0:4:12:0,12,129	0/0:7,0:7:18:0,18,201	0/0:4,0:4:12:0,12,126	./.:.:.:.:.	./.:.:.:.:.	0/0:9,0:9:15:0,15,211	./.:.:.:.:.	1/1:0,2:2:6:61,6,0	./.:.:.:.:.	1/1:0,4:4:6:76,6,0	0/0:34,0:34:99:0,102,1137
chr1	11554794	.	G	T	4036.35	.	AC=72;AF=0.308;AN=234;BaseQRankSum=-4.773;DP=597;Dels=0.00;FS=41.111;HaplotypeScore=0.0474;InbreedingCoeff=0.6420;MLEAC=63;MLEAF=0.269;MQ=59.87;MQ0=0;MQRankSum=0.254;QD=26.73;ReadPosRankSum=1.840	GT:AD:DP:GQ:PL	1/1:0,24:24:72:771,72,0	0/0:17,0:17:51:0,51,554	0/0:8,0:8:24:0,24,265	1/1:0,19:19:51:549,51,0	0/0:10,0:10:24:0,24,282	0/0:5,0:5:15:0,15,159	1/1:0,14:14:42:428,42,0	1/1:0,1:1:3:34,3,0	./.:.:.:.:.	1/1:0,8:8:24:253,24,0	./.:.:.:.:.	0/0:12,0:12:33:0,33,371	0/0:8,0:8:21:0,21,234	1/1:0,1:1:3:34,3,0	0/0:23,0:23:69:0,69,745	1/1:0,7:7:21:230,21,0	1/1:0,8:8:21:228,21,0	0/1:1,2:3:26:39,0,26	0/0:5,0:5:12:0,12,134	0/0:1,0:1:3:0,3,27	0/0:1,0:1:3:0,3,34	0/0:6,0:6:15:0,15,176	0/0:10,0:10:27:0,27,308	0/0:6,0:6:15:0,15,174	0/0:3,0:3:9:0,9,95	0/0:12,0:12:36:0,36,391	0/0:17,0:17:48:0,48,526	./.:.:.:.:.	0/0:2,0:2:6:0,6,71	0/0:16,0:16:39:0,39,468	0/0:1,0:1:3:0,3,35	0/0:1,0:1:3:0,3,34	0/1:1,3:4:26:69,0,26	./.:.:.:.:.	0/0:19,0:19:51:0,51,566	./.:.:.:.:.	0/0:11,0:11:33:0,33,354	1/1:0,6:6:18:189,18,0	1/1:0,2:2:6:60,6,0	./.:.:.:.:.	0/0:1,0:1:3:0,3,31	0/0:7,0:7:21:0,21,215	0/0:15,0:15:36:0,36,425	0/0:8,0:8:24:0,24,262	0/0:14,0:14:42:0,42,451	0/0:9,0:9:24:0,24,263	0/0:9,0:9:21:0,21,259	0/0:3,0:3:9:0,9,89	1/1:0,1:1:3:33,3,0	1/1:0,1:1:3:34,3,0	1/1:0,1:1:3:33,3,0	1/1:0,1:1:3:31,3,0	1/1:0,4:4:12:126,12,0	./.:.:.:.:.	0/0:2,0:2:6:0,6,67	0/0:1,0:1:3:0,3,32	1/1:0,2:2:6:61,6,0	1/1:0,2:2:6:59,6,0	1/1:0,1:1:3:30,3,0	0/0:2,0:2:6:0,6,55	0/0:2,0:2:6:0,6,63	0/0:5,0:5:15:0,15,156	1/1:0,6:6:15:166,15,0	./.:.:.:.:.	1/1:0,6:6:18:181,18,0	0/0:2,0:2:6:0,6,66	1/1:0,1:1:3:29,3,0	0/0:4,0:4:12:0,12,126	0/0:3,0:3:9:0,9,88	0/0:3,0:3:9:0,9,97	0/0:5,0:5:15:0,15,161	0/0:4,0:4:12:0,12,133	./.:.:.:.:.	0/0:9,0:9:27:0,27,290	0/0:3,0:3:9:0,9,96	0/0:2,0:2:6:0,6,63	0/0:4,0:4:12:0,12,130	0/0:4,0:4:12:0,12,134	0/0:2,0:2:6:0,6,61	0/0:2,0:2:6:0,6,65	0/0:2,0:2:6:0,6,66	0/0:2,0:2:6:0,6,67	0/0:3,0:3:9:0,9,100	0/0:1,0:1:3:0,3,34	./.:.:.:.:.	0/0:2,0:2:6:0,6,64	0/0:2,0:2:6:0,6,64	./.:.:.:.:.	1/1:0,2:2:6:61,6,0	0/0:2,0:2:6:0,6,67	1/1:0,1:1:3:30,3,0	1/1:0,2:2:6:61,6,0	0/0:1,0:1:3:0,3,32	0/0:3,0:3:9:0,9,100	./.:.:.:.:.	1/1:0,1:1:3:32,3,0	./.:.:.:.:.	1/1:0,2:2:6:63,6,0	1/1:0,3:3:9:88,9,0	./.:.:.:.:.	1/1:0,1:1:3:32,3,0	1/1:0,1:1:3:30,3,0	0/0:2,0:2:6:0,6,62	0/0:2,0:2:6:0,6,61	0/0:5,0:5:15:0,15,165	0/0:1,0:1:3:0,3,32	0/0:2,0:2:6:0,6,66	0/0:3,0:3:9:0,9,101	1/1:0,2:2:6:64,6,0	0/0:2,0:2:6:0,6,68	0/0:3,0:3:9:0,9,100	1/1:0,2:2:6:67,6,0	1/1:0,2:2:6:57,6,0	0/0:1,0:1:3:0,3,33	1/1:0,4:4:12:128,12,0	0/0:3,0:3:9:0,9,97	./.:.:.:.:.	0/0:2,0:2:6:0,6,61	0/0:6,0:6:18:0,18,183	0/0:4,0:4:9:0,9,111	0/0:6,0:6:15:0,15,177	0/0:1,0:1:3:0,3,32	0/0:3,0:3:9:0,9,96	0/0:5,0:5:15:0,15,158	./.:.:.:.:.	0/0:4,0:4:9:0,9,103	0/0:5,0:5:15:0,15,165	0/0:6,0:6:18:0,18,195	0/0:2,0:2:6:0,6,66	./.:.:.:.:.	./.:.:.:.:.	0/0:4,0:4:9:0,9,108	1/1:0,2:2:3:45,3,0	./.:.:.:.:.	./.:.:.:.:.	1/1:0,3:3:9:92,9,0	0/0:37,0:37:99:0,111,1278
chr1	11554795	.	A	T	4286.4	.	AC=70;AF=0.304;AN=230;BaseQRankSum=-1.020;DP=614;Dels=0.00;FS=46.567;HaplotypeScore=0.0511;InbreedingCoeff=0.6569;MLEAC=56;MLEAF=0.243;MQ=59.88;MQ0=0;MQRankSum=0.119;QD=26.62;ReadPosRankSum=1.323	GT:AD:DP:GQ:PL	1/1:0,24:24:72:771,72,0	0/0:16,0:16:48:0,48,509	0/0:8,0:8:24:0,24,258	1/1:0,20:20:54:597,54,0	0/0:12,0:12:30:0,30,334	0/0:6,0:6:18:0,18,184	1/1:0,16:16:48:498,48,0	1/1:0,1:1:3:35,3,0	./.:.:.:.:.	1/1:0,9:9:27:284,27,0	./.:.:.:.:.	0/0:12,0:12:33:0,33,363	0/0:9,0:9:24:0,24,260	1/1:0,1:1:3:34,3,0	0/0:23,0:23:69:0,69,732	1/1:0,7:7:21:227,21,0	1/1:0,8:8:21:236,21,0	0/1:1,2:3:26:39,0,26	0/0:5,0:5:12:0,12,134	0/0:1,0:1:3:0,3,28	./.:.:.:.:.	0/0:6,0:7:15:0,15,172	0/0:11,0:11:30:0,30,330	0/0:6,0:6:15:0,15,170	0/0:3,0:3:9:0,9,92	0/0:13,0:13:36:0,36,389	0/0:17,0:17:48:0,48,518	./.:.:.:.:.	0/0:2,0:2:6:0,6,58	0/0:16,0:16:39:0,39,459	0/0:1,0:1:3:0,3,34	0/0:1,0:1:3:0,3,32	0/1:1,3:4:24:69,0,24	./.:.:.:.:.	0/0:18,0:18:51:0,51,556	./.:.:.:.:.	0/0:11,0:11:33:0,33,349	1/1:0,7:7:21:219,21,0	1/1:0,3:3:9:94,9,0	./.:.:.:.:.	0/0:1,0:1:3:0,3,32	0/0:6,0:6:18:0,18,183	0/0:14,0:14:33:0,33,387	0/0:8,0:8:24:0,24,253	0/0:14,0:14:42:0,42,428	0/0:9,0:9:24:0,24,271	0/0:9,0:9:21:0,21,257	0/0:3,0:3:9:0,9,92	1/1:0,1:1:3:33,3,0	1/1:0,1:1:3:33,3,0	1/1:0,1:1:3:33,3,0	1/1:0,1:1:3:32,3,0	1/1:0,6:6:18:191,18,0	./.:.:.:.:.	0/0:2,0:2:6:0,6,66	0/0:1,0:1:3:0,3,31	1/1:0,2:2:6:63,6,0	1/1:0,2:2:6:63,6,0	1/1:0,2:2:6:60,6,0	0/0:2,0:2:6:0,6,59	0/0:1,0:1:3:0,3,33	0/0:5,0:5:15:0,15,154	1/1:0,6:6:15:171,15,0	./.:.:.:.:.	1/1:0,6:6:18:190,18,0	0/0:3,0:3:9:0,9,94	1/1:0,1:1:3:31,3,0	0/0:4,0:4:12:0,12,126	0/0:1,0:1:3:0,3,29	0/0:3,0:3:9:0,9,93	0/0:5,0:5:15:0,15,158	0/0:4,0:4:12:0,12,127	./.:.:.:.:.	0/0:10,0:10:30:0,30,312	0/0:3,0:3:9:0,9,95	0/0:4,0:4:12:0,12,120	0/0:4,0:4:12:0,12,126	0/0:4,0:4:12:0,12,128	0/0:3,0:3:6:0,6,74	0/0:2,0:2:6:0,6,63	0/0:3,0:3:9:0,9,95	0/0:2,0:2:6:0,6,63	0/0:3,0:3:9:0,9,98	0/0:1,0:1:3:0,3,33	./.:.:.:.:.	0/0:2,0:2:6:0,6,63	0/0:2,0:2:6:0,6,62	./.:.:.:.:.	1/1:0,3:3:9:91,9,0	0/0:2,0:2:6:0,6,63	1/1:0,1:1:3:31,3,0	1/1:0,2:2:6:63,6,0	0/0:1,0:1:3:0,3,32	0/0:3,0:3:9:0,9,96	./.:.:.:.:.	1/1:0,1:1:3:32,3,0	./.:.:.:.:.	1/1:0,2:2:6:65,6,0	1/1:0,3:3:9:93,9,0	./.:.:.:.:.	1/1:0,1:1:3:32,3,0	./.:.:.:.:.	0/0:2,0:2:6:0,6,61	0/0:2,0:2:6:0,6,63	0/0:5,0:5:15:0,15,158	0/0:1,0:1:3:0,3,32	0/0:2,0:2:6:0,6,64	0/0:4,0:4:12:0,12,126	1/1:0,2:2:6:63,6,0	0/0:2,0:2:6:0,6,64	0/0:3,0:3:9:0,9,96	1/1:0,2:2:6:65,6,0	1/1:0,2:2:6:59,6,0	0/0:1,0:1:3:0,3,32	1/1:0,5:5:15:162,15,0	0/0:3,0:3:9:0,9,94	./.:.:.:.:.	0/0:2,0:2:6:0,6,60	0/0:6,0:6:18:0,18,182	0/0:4,0:4:9:0,9,111	0/0:6,0:6:15:0,15,174	0/0:1,0:1:3:0,3,25	0/0:3,0:3:9:0,9,95	0/0:5,0:5:15:0,15,155	./.:.:.:.:.	0/0:4,0:4:9:0,9,103	0/0:5,0:5:15:0,15,160	0/0:7,0:7:21:0,21,214	0/0:2,0:2:6:0,6,64	./.:.:.:.:.	./.:.:.:.:.	0/0:4,0:4:9:0,9,106	1/1:0,2:2:3:45,3,0	./.:.:.:.:.	./.:.:.:.:.	1/1:0,3:3:9:94,9,0	0/0:36,0:36:99:0,108,1234
chr1	11555164	.	C	T	3759.07	.	AC=82;AF=0.363;AN=226;BaseQRankSum=-7.877;DP=487;Dels=0.00;FS=8.364;HaplotypeScore=0.0679;InbreedingCoeff=0.6587;MLEAC=75;MLEAF=0.332;MQ=59.25;MQ0=0;MQRankSum=-0.179;QD=25.06;ReadPosRankSum=5.347	GT:AD:DP:GQ:PL	1/1:0,7:7:21:203,21,0	0/0:12,0:12:36:0,36,378	0/0:12,0:12:36:0,36,364	1/1:0,21:21:57:593,57,0	0/0:12,0:12:36:0,36,376	0/0:4,0:4:9:0,9,105	1/1:0,4:4:12:117,12,0	1/1:0,1:1:3:30,3,0	./.:.:.:.:.	1/1:0,7:7:21:209,21,0	./.:.:.:.:.	0/0:6,0:6:18:0,18,190	0/0:12,0:12:36:0,36,376	./.:.:.:.:.	0/0:10,0:10:30:0,30,321	1/1:0,5:5:15:150,15,0	1/1:0,5:5:15:152,15,0	./.:.:.:.:.	0/0:3,0:3:9:0,9,99	./.:.:.:.:.	./.:.:.:.:.	0/0:1,0:1:3:0,3,30	0/0:5,0:5:15:0,15,163	0/0:8,0:8:24:0,24,257	./.:.:.:.:.	0/0:13,0:13:39:0,39,407	0/0:8,0:8:24:0,24,250	./.:.:.:.:.	0/1:1,1:2:24:24,0,27	0/0:7,0:7:21:0,21,216	0/0:1,0:1:3:0,3,34	0/0:1,0:1:3:0,3,33	0/0:2,0:2:6:0,6,64	1/1:0,1:1:3:31,3,0	0/0:8,0:8:21:0,21,232	1/1:0,1:1:3:31,3,0	0/0:10,0:10:30:0,30,313	1/1:0,3:3:9:87,9,0	1/1:0,3:3:9:93,9,0	./.:.:.:.:.	./.:.:.:.:.	0/0:8,0:8:21:0,21,235	0/0:11,0:11:33:0,33,353	0/0:7,0:7:21:0,21,221	0/0:8,0:8:24:0,24,250	0/1:3,5:8:72:133,0,72	0/0:6,0:6:18:0,18,188	./.:.:.:.:.	1/1:0,1:1:3:30,3,0	1/1:0,5:5:15:152,15,0	1/1:0,1:1:3:31,3,0	./.:.:.:.:.	1/1:0,4:4:12:118,12,0	1/1:0,2:2:6:62,6,0	0/0:3,0:3:9:0,9,92	0/0:1,0:1:3:0,3,31	1/1:0,2:2:6:59,6,0	1/1:0,2:2:6:59,6,0	1/1:0,2:2:6:59,6,0	0/0:2,0:2:6:0,6,63	0/0:1,0:1:3:0,3,32	0/0:5,0:5:15:0,15,151	1/1:0,6:6:18:183,18,0	./.:.:.:.:.	1/1:0,6:6:18:186,18,0	0/0:4,0:4:12:0,12,126	1/1:0,7:7:21:216,21,0	0/0:3,0:3:9:0,9,95	0/0:5,0:5:12:0,12,140	./.:.:.:.:.	0/0:1,0:1:3:0,3,31	0/0:3,0:3:9:0,9,96	0/0:1,0:1:3:0,3,31	0/0:5,0:5:15:0,15,159	0/0:5,0:5:15:0,15,158	0/0:4,0:4:12:0,12,126	0/0:1,0:1:3:0,3,32	0/0:1,0:1:3:0,3,33	0/0:1,0:1:3:0,3,31	0/0:4,0:4:12:0,12,122	0/0:1,0:1:3:0,3,32	0/0:2,0:2:6:0,6,63	0/0:2,0:2:6:0,6,67	0/0:2,0:2:6:0,6,65	0/0:3,0:3:9:0,9,94	./.:.:.:.:.	0/0:2,0:2:6:0,6,54	1/1:0,1:1:3:28,3,0	1/1:0,3:3:9:92,9,0	0/0:1,0:1:3:0,3,32	1/1:0,2:2:6:59,6,0	1/1:0,1:1:3:32,3,0	0/0:4,0:4:12:0,12,126	./.:.:.:.:.	./.:.:.:.:.	1/1:0,2:2:6:62,6,0	1/1:0,3:3:9:101,9,0	1/1:0,3:3:9:88,9,0	1/1:0,2:2:6:60,6,0	1/1:0,1:1:3:30,3,0	1/1:0,1:1:3:32,3,0	1/1:0,3:3:9:95,9,0	./.:.:.:.:.	0/0:6,0:6:15:0,15,174	0/0:4,0:4:12:0,12,128	0/0:3,0:3:9:0,9,96	0/0:1,0:1:3:0,3,32	0/0:2,0:2:6:0,6,62	1/1:0,1:1:3:32,3,0	./.:.:.:.:.	0/0:3,0:3:9:0,9,96	1/1:0,1:1:3:33,3,0	1/1:0,1:1:3:30,3,0	0/0:2,0:2:6:0,6,63	./.:.:.:.:.	0/0:3,0:3:9:0,9,95	./.:.:.:.:.	0/0:1,0:1:3:0,3,31	0/0:3,0:3:9:0,9,96	./.:.:.:.:.	0/0:5,0:5:15:0,15,152	0/0:4,0:4:12:0,12,125	0/0:5,0:5:15:0,15,152	0/0:2,0:2:6:0,6,64	0/0:1,0:1:3:0,3,31	0/0:5,0:5:15:0,15,155	0/0:3,0:3:6:0,6,78	0/0:5,0:5:15:0,15,158	0/0:4,0:4:12:0,12,122	./.:.:.:.:.	1/1:0,1:1:3:31,3,0	0/0:4,0:4:6:0,6,89	./.:.:.:.:.	1/1:0,7:7:12:163,12,0	1/1:0,4:4:9:106,9,0	1/1:0,7:7:15:177,15,0	0/0:28,0:28:84:0,84,966
chr1	11555180	.	T	C	4164.67	.	AC=82;AF=0.353;AN=232;BaseQRankSum=3.063;DP=494;Dels=0.00;FS=6.609;HaplotypeScore=0.1132;InbreedingCoeff=0.6696;MLEAC=76;MLEAF=0.328;MQ=58.91;MQ0=0;MQRankSum=-1.627;QD=26.36;ReadPosRankSum=0.681	GT:AD:DP:GQ:PL	1/1:0,15:15:39:426,39,0	0/0:10,0:10:30:0,30,313	0/0:12,0:12:33:0,33,340	1/1:0,21:21:63:657,63,0	0/0:17,0:17:51:0,51,515	0/0:4,0:4:9:0,9,104	1/1:0,5:5:15:153,15,0	1/1:0,1:1:3:33,3,0	./.:.:.:.:.	1/1:0,7:7:21:218,21,0	./.:.:.:.:.	0/0:6,0:6:18:0,18,182	0/0:11,0:11:33:0,33,333	./.:.:.:.:.	0/0:12,0:12:36:0,36,365	1/1:0,7:7:21:220,21,0	1/1:0,9:9:27:279,27,0	1/1:0,1:1:3:32,3,0	0/0:3,0:3:9:0,9,92	0/0:1,0:1:3:0,3,32	./.:.:.:.:.	0/0:3,0:3:9:0,9,89	0/0:7,0:7:21:0,21,216	0/0:7,0:7:21:0,21,213	./.:.:.:.:.	0/0:12,0:12:36:0,36,361	0/0:5,0:5:15:0,15,144	./.:.:.:.:.	0/0:1,0:1:3:0,3,32	0/0:6,0:6:18:0,18,181	./.:.:.:.:.	0/0:1,0:1:3:0,3,32	0/0:1,0:1:3:0,3,29	1/1:0,1:1:3:33,3,0	0/0:7,0:7:21:0,21,212	1/1:0,2:2:6:63,6,0	0/0:11,0:11:33:0,33,341	1/1:0,4:4:12:123,12,0	1/1:0,3:3:9:97,9,0	./.:.:.:.:.	./.:.:.:.:.	0/0:6,0:6:15:0,15,169	0/0:10,0:10:30:0,30,301	0/0:7,0:7:21:0,21,217	0/0:6,0:6:18:0,18,185	0/0:8,0:8:24:0,24,247	0/0:6,0:6:18:0,18,184	./.:.:.:.:.	1/1:0,1:1:3:32,3,0	1/1:0,5:5:15:159,15,0	1/1:0,1:1:3:30,3,0	./.:.:.:.:.	1/1:0,4:4:12:126,12,0	1/1:0,2:2:6:68,6,0	0/0:3,0:3:9:0,9,94	./.:.:.:.:.	1/1:0,2:2:6:63,6,0	1/1:0,2:2:6:63,6,0	1/1:0,2:2:6:61,6,0	0/0:2,0:2:6:0,6,59	0/0:1,0:1:3:0,3,30	0/0:5,0:5:15:0,15,149	1/1:0,6:6:18:188,18,0	1/1:0,1:1:3:33,3,0	1/1:0,6:6:18:191,18,0	0/0:3,0:3:9:0,9,93	1/1:0,6:6:18:191,18,0	0/0:3,0:3:9:0,9,93	0/0:3,0:3:9:0,9,92	./.:.:.:.:.	0/0:1,0:1:3:0,3,30	0/0:4,0:4:12:0,12,121	0/0:2,0:2:6:0,6,62	0/0:2,0:2:6:0,6,61	0/0:6,0:6:18:0,18,182	0/0:4,0:4:12:0,12,124	0/0:3,0:3:9:0,9,92	0/0:1,0:1:3:0,3,30	0/0:1,0:1:3:0,3,30	0/0:5,0:5:15:0,15,157	0/0:1,0:1:3:0,3,30	0/0:1,0:1:3:0,3,30	0/0:2,0:2:6:0,6,65	0/0:3,0:3:9:0,9,93	0/0:2,0:2:6:0,6,61	./.:.:.:.:.	0/0:2,0:2:6:0,6,60	./.:.:.:.:.	1/1:0,2:2:6:64,6,0	0/0:1,0:1:3:0,3,33	1/1:0,3:3:9:92,9,0	1/1:0,1:1:3:32,3,0	0/0:3,0:3:9:0,9,93	0/0:1,0:1:3:0,3,31	./.:.:.:.:.	1/1:0,1:1:3:31,3,0	1/1:0,2:2:3:33,3,0	1/1:0,3:3:9:95,9,0	1/1:0,3:3:9:94,9,0	1/1:0,1:1:3:32,3,0	1/1:0,1:1:3:32,3,0	1/1:0,2:2:6:64,6,0	./.:.:.:.:.	0/0:5,0:5:12:0,12,135	0/0:2,0:2:6:0,6,62	0/0:2,0:2:6:0,6,61	0/0:1,0:1:3:0,3,31	0/0:2,0:2:6:0,6,58	1/1:0,1:1:3:32,3,0	./.:.:.:.:.	0/0:4,0:4:12:0,12,120	1/1:0,1:1:3:33,3,0	1/1:0,2:2:6:56,6,0	0/0:3,0:3:9:0,9,89	./.:.:.:.:.	0/0:3,0:3:9:0,9,93	0/0:1,0:1:3:0,3,29	0/0:2,0:2:6:0,6,60	0/0:3,0:3:9:0,9,93	0/0:1,0:1:3:0,3,30	0/0:5,0:5:15:0,15,153	0/0:6,0:6:18:0,18,185	0/0:5,0:5:15:0,15,156	0/0:1,0:1:3:0,3,32	0/0:1,0:1:3:0,3,31	0/0:4,0:4:12:0,12,118	0/0:2,0:2:3:0,3,45	0/0:6,0:6:18:0,18,184	0/0:2,0:2:6:0,6,62	./.:.:.:.:.	1/1:0,1:1:3:32,3,0	0/0:2,0:2:3:0,3,45	./.:.:.:.:.	1/1:0,9:9:12:152,12,0	1/1:0,4:4:9:103,9,0	1/1:0,7:7:12:153,12,0	0/0:28,0:28:84:0,84,937
chr1	11555204	.	A	T	3138.96	.	AC=73;AF=0.354;AN=206;BaseQRankSum=-4.648;DP=407;Dels=0.00;FS=10.537;HaplotypeScore=0.0623;InbreedingCoeff=0.6306;MLEAC=57;MLEAF=0.277;MQ=58.84;MQ0=0;MQRankSum=-0.949;QD=23.96;ReadPosRankSum=1.324	GT:AD:DP:GQ:PL	1/1:0,16:16:42:436,42,0	0/0:10,0:10:30:0,30,316	0/0:8,0:8:21:0,21,235	1/1:0,17:17:51:513,51,0	0/0:15,0:15:45:0,45,477	0/0:4,0:4:9:0,9,108	1/1:0,5:5:15:143,15,0	./.:.:.:.:.	1/1:0,1:1:3:30,3,0	1/1:0,8:8:24:237,24,0	./.:.:.:.:.	0/0:8,0:8:24:0,24,253	0/0:9,0:9:27:0,27,282	./.:.:.:.:.	0/0:9,0:9:27:0,27,277	1/1:0,8:8:24:243,24,0	1/1:0,7:7:21:213,21,0	1/1:0,1:1:3:30,3,0	0/0:3,0:3:9:0,9,95	0/0:1,0:1:3:0,3,31	./.:.:.:.:.	0/0:6,0:6:18:0,18,181	0/0:8,0:8:24:0,24,249	0/0:5,0:5:15:0,15,159	./.:.:.:.:.	0/0:9,0:9:27:0,27,281	0/0:4,0:4:12:0,12,125	./.:.:.:.:.	./.:.:.:.:.	0/0:4,0:4:12:0,12,122	./.:.:.:.:.	./.:.:.:.:.	0/1:1,1:2:23:23,0,26	./.:.:.:.:.	0/0:4,0:4:12:0,12,125	1/1:0,2:2:6:63,6,0	0/0:7,0:7:21:0,21,223	1/1:0,2:2:6:61,6,0	1/1:0,3:3:9:92,9,0	./.:.:.:.:.	./.:.:.:.:.	0/0:2,0:2:3:0,3,45	0/0:9,0:9:27:0,27,281	0/0:6,0:6:18:0,18,192	0/0:2,0:2:6:0,6,63	0/0:7,0:7:21:0,21,207	0/0:4,0:4:12:0,12,130	./.:.:.:.:.	1/1:0,2:2:6:64,6,0	1/1:0,3:3:9:89,9,0	./.:.:.:.:.	./.:.:.:.:.	1/1:0,2:2:6:63,6,0	./.:.:.:.:.	0/0:3,0:3:9:0,9,94	./.:.:.:.:.	1/1:0,1:1:3:31,3,0	1/1:0,2:2:6:62,6,0	1/1:0,2:2:6:59,6,0	0/0:3,0:3:9:0,9,87	0/0:1,0:1:3:0,3,32	0/0:3,0:3:9:0,9,96	1/1:0,1:1:3:31,3,0	1/1:0,1:1:3:30,3,0	1/1:0,2:2:6:63,6,0	0/0:1,0:1:3:0,3,32	1/1:0,4:4:12:121,12,0	0/0:2,0:2:6:0,6,65	0/0:2,0:2:6:0,6,64	./.:.:.:.:.	0/0:2,0:2:6:0,6,66	0/0:4,0:4:12:0,12,126	0/0:2,0:2:6:0,6,61	./.:.:.:.:.	0/0:5,0:5:15:0,15,155	0/0:3,0:3:9:0,9,91	0/0:3,0:3:9:0,9,90	0/0:1,0:1:3:0,3,31	0/0:1,0:1:3:0,3,32	0/0:3,0:3:9:0,9,94	0/0:1,0:1:3:0,3,32	0/0:1,0:1:3:0,3,32	0/0:2,0:2:6:0,6,63	0/0:3,0:3:9:0,9,94	./.:.:.:.:.	./.:.:.:.:.	0/0:1,0:1:3:0,3,31	./.:.:.:.:.	1/1:0,1:1:3:32,3,0	./.:.:.:.:.	1/1:0,2:2:6:61,6,0	1/1:0,1:1:3:29,3,0	0/0:2,0:2:6:0,6,64	0/0:1,0:1:3:0,3,31	./.:.:.:.:.	1/1:0,1:1:3:32,3,0	1/1:0,1:2:3:31,3,0	1/1:0,3:3:9:89,9,0	1/1:0,2:2:6:57,6,0	1/1:0,1:1:3:33,3,0	1/1:0,1:1:3:32,3,0	./.:.:.:.:.	./.:.:.:.:.	0/0:6,0:6:15:0,15,172	0/0:1,0:1:3:0,3,32	0/0:1,0:1:3:0,3,31	0/0:1,0:1:3:0,3,32	0/0:2,0:2:6:0,6,62	./.:.:.:.:.	./.:.:.:.:.	0/0:4,0:4:12:0,12,121	./.:.:.:.:.	1/1:0,1:1:3:31,3,0	0/0:1,0:1:3:0,3,32	./.:.:.:.:.	0/0:2,0:2:6:0,6,63	0/0:2,0:2:6:0,6,64	0/0:2,0:2:6:0,6,62	0/0:2,0:2:6:0,6,61	0/0:1,0:1:3:0,3,32	0/0:4,0:4:12:0,12,128	0/0:6,0:6:15:0,15,168	0/0:4,0:4:12:0,12,127	./.:.:.:.:.	./.:.:.:.:.	0/0:5,0:5:15:0,15,160	./.:.:.:.:.	0/0:5,0:5:15:0,15,158	0/0:3,0:3:9:0,9,94	1/1:0,2:2:3:45,3,0	1/1:0,1:1:3:31,3,0	0/0:2,0:2:3:0,3,45	./.:.:.:.:.	1/1:0,10:10:18:225,18,0	1/1:0,4:4:9:106,9,0	1/1:0,7:7:15:183,15,0	0/0:28,0:28:84:0,84,921
chr1	11555206	.	A	T	3391.43	.	AC=73;AF=0.354;AN=206;BaseQRankSum=2.505;DP=400;Dels=0.00;FS=8.451;HaplotypeScore=0.0710;InbreedingCoeff=0.6320;MLEAC=66;MLEAF=0.320;MQ=58.82;MQ0=0;MQRankSum=-0.215;QD=26.09;ReadPosRankSum=1.550	GT:AD:DP:GQ:PL	1/1:0,16:16:42:446,42,0	0/0:10,0:10:30:0,30,311	0/0:8,0:8:21:0,21,231	1/1:0,16:16:48:500,48,0	0/0:15,0:15:45:0,45,468	0/0:4,0:4:9:0,9,106	1/1:0,5:5:15:153,15,0	./.:.:.:.:.	1/1:0,1:1:3:30,3,0	1/1:0,8:8:24:253,24,0	./.:.:.:.:.	0/0:8,0:8:24:0,24,243	0/0:9,0:9:27:0,27,276	./.:.:.:.:.	0/0:9,0:9:27:0,27,284	1/1:0,8:8:24:252,24,0	1/1:0,7:7:21:213,21,0	1/1:0,1:1:3:32,3,0	0/0:3,0:3:9:0,9,93	0/0:1,0:1:3:0,3,29	./.:.:.:.:.	0/0:6,0:6:18:0,18,176	0/0:8,0:8:24:0,24,245	0/0:5,0:5:15:0,15,156	./.:.:.:.:.	0/0:9,0:9:27:0,27,279	0/0:4,0:4:12:0,12,121	./.:.:.:.:.	./.:.:.:.:.	0/0:4,0:4:12:0,12,118	./.:.:.:.:.	./.:.:.:.:.	0/1:1,1:2:26:26,0,26	./.:.:.:.:.	0/0:4,0:4:12:0,12,122	1/1:0,2:2:6:65,6,0	0/0:7,0:7:21:0,21,219	1/1:0,2:2:6:60,6,0	1/1:0,3:3:9:92,9,0	./.:.:.:.:.	./.:.:.:.:.	0/0:2,0:2:3:0,3,45	0/0:9,0:9:27:0,27,282	0/0:6,0:6:18:0,18,184	0/0:2,0:2:6:0,6,57	0/0:6,0:6:18:0,18,184	0/0:4,0:4:12:0,12,127	./.:.:.:.:.	1/1:0,2:2:6:64,6,0	1/1:0,3:3:9:92,9,0	./.:.:.:.:.	./.:.:.:.:.	1/1:0,2:2:6:65,6,0	./.:.:.:.:.	0/0:3,0:3:9:0,9,95	./.:.:.:.:.	1/1:0,1:1:3:32,3,0	1/1:0,2:2:6:65,6,0	1/1:0,2:2:6:61,6,0	0/0:3,0:3:9:0,9,97	0/0:1,0:1:3:0,3,30	0/0:3,0:3:9:0,9,91	1/1:0,1:1:3:32,3,0	1/1:0,1:1:3:32,3,0	1/1:0,2:2:6:59,6,0	0/0:1,0:1:3:0,3,32	1/1:0,4:4:12:125,12,0	0/0:2,0:2:6:0,6,61	0/0:2,0:2:6:0,6,63	./.:.:.:.:.	0/0:2,0:2:6:0,6,64	0/0:4,0:4:12:0,12,121	0/0:2,0:2:6:0,6,58	./.:.:.:.:.	0/0:5,0:5:15:0,15,148	0/0:3,0:3:9:0,9,92	0/0:3,0:3:9:0,9,82	0/0:2,0:2:6:0,6,58	0/0:1,0:1:3:0,3,30	0/0:3,0:3:9:0,9,90	0/0:1,0:1:3:0,3,30	0/0:1,0:1:3:0,3,31	0/0:2,0:2:6:0,6,65	0/0:3,0:3:9:0,9,91	./.:.:.:.:.	./.:.:.:.:.	0/0:1,0:1:3:0,3,33	./.:.:.:.:.	1/1:0,1:1:3:32,3,0	./.:.:.:.:.	1/1:0,2:2:6:63,6,0	1/1:0,1:1:3:31,3,0	0/0:2,0:2:6:0,6,59	0/0:1,0:1:3:0,3,29	./.:.:.:.:.	1/1:0,1:1:3:33,3,0	1/1:0,2:2:6:62,6,0	1/1:0,3:3:9:94,9,0	1/1:0,2:2:6:61,6,0	1/1:0,1:1:3:34,3,0	1/1:0,1:1:3:30,3,0	./.:.:.:.:.	0/0:1,0:1:3:0,3,31	0/0:6,0:6:15:0,15,170	0/0:1,0:1:3:0,3,31	./.:.:.:.:.	0/0:1,0:1:3:0,3,34	0/0:2,0:2:3:0,3,30	./.:.:.:.:.	./.:.:.:.:.	0/0:4,0:4:12:0,12,118	./.:.:.:.:.	1/1:0,1:1:3:32,3,0	0/0:1,0:1:3:0,3,32	./.:.:.:.:.	0/0:2,0:2:6:0,6,59	0/0:2,0:2:6:0,6,63	0/0:2,0:2:6:0,6,59	0/0:2,0:2:6:0,6,62	0/0:1,0:1:3:0,3,32	0/0:4,0:4:12:0,12,116	0/0:5,0:5:12:0,12,135	0/0:3,0:3:9:0,9,97	./.:.:.:.:.	./.:.:.:.:.	0/0:5,0:5:15:0,15,159	./.:.:.:.:.	0/0:5,0:5:15:0,15,153	0/0:3,0:3:9:0,9,92	1/1:0,2:2:3:45,3,0	1/1:0,1:1:3:32,3,0	0/0:2,0:2:3:0,3,45	./.:.:.:.:.	1/1:0,10:10:18:241,18,0	1/1:0,4:4:9:106,9,0	1/1:0,7:7:15:184,15,0	0/0:24,0:24:72:0,72,811
chr1	11555216	.	T	A	3196.38	.	AC=73;AF=0.361;AN=202;BaseQRankSum=-4.147;DP=382;Dels=0.00;FS=8.170;HaplotypeScore=0.2962;InbreedingCoeff=0.6188;MLEAC=66;MLEAF=0.327;MQ=58.84;MQ0=0;MQRankSum=-0.620;QD=24.59;ReadPosRankSum=3.374	GT:AD:DP:GQ:PL	1/1:0,14:14:36:379,36,0	0/0:10,0:10:30:0,30,319	0/0:7,0:7:18:0,18,201	1/1:0,16:16:48:473,48,0	0/0:13,0:13:39:0,39,393	0/0:3,0:3:6:0,6,76	1/1:0,6:6:18:173,18,0	./.:.:.:.:.	1/1:0,1:1:3:30,3,0	1/1:0,7:7:21:213,21,0	./.:.:.:.:.	0/0:7,0:7:21:0,21,216	0/0:8,0:8:24:0,24,249	./.:.:.:.:.	0/0:9,0:9:27:0,27,279	1/1:0,9:9:27:273,27,0	1/1:0,8:8:24:251,24,0	1/1:0,1:1:3:31,3,0	0/0:3,0:3:9:0,9,92	0/0:1,0:1:3:0,3,32	./.:.:.:.:.	0/0:6,0:6:18:0,18,185	0/0:8,0:8:24:0,24,247	0/0:4,0:4:12:0,12,118	./.:.:.:.:.	0/0:8,0:8:24:0,24,257	0/0:5,0:5:15:0,15,151	./.:.:.:.:.	./.:.:.:.:.	0/0:4,0:4:12:0,12,125	./.:.:.:.:.	./.:.:.:.:.	0/1:2,1:3:20:20,0,56	./.:.:.:.:.	0/0:4,0:4:12:0,12,123	1/1:0,2:2:6:63,6,0	0/0:7,0:7:21:0,21,222	1/1:0,1:1:3:29,3,0	1/1:0,3:3:9:89,9,0	1/1:0,1:1:3:34,3,0	./.:.:.:.:.	0/0:3,0:3:3:0,3,45	0/0:8,0:8:24:0,24,246	0/0:5,0:5:15:0,15,157	0/0:1,0:1:3:0,3,32	0/0:6,0:6:18:0,18,192	0/0:4,0:4:12:0,12,126	./.:.:.:.:.	1/1:0,1:1:3:32,3,0	1/1:0,3:3:9:89,9,0	./.:.:.:.:.	./.:.:.:.:.	1/1:0,2:2:6:61,6,0	./.:.:.:.:.	0/0:3,0:3:9:0,9,90	./.:.:.:.:.	1/1:0,1:1:3:30,3,0	1/1:0,2:2:6:62,6,0	1/1:0,2:2:6:61,6,0	0/0:3,0:3:9:0,9,91	./.:.:.:.:.	0/0:1,0:1:3:0,3,31	1/1:0,1:1:3:31,3,0	1/1:0,1:1:3:30,3,0	1/1:0,2:2:6:61,6,0	0/0:1,0:1:3:0,3,31	1/1:0,4:4:12:121,12,0	0/0:2,0:2:6:0,6,63	0/0:2,0:2:6:0,6,62	./.:.:.:.:.	0/0:2,0:2:6:0,6,62	0/0:4,0:4:12:0,12,123	0/0:2,0:2:6:0,6,64	./.:.:.:.:.	0/0:5,0:5:15:0,15,147	0/0:3,0:3:9:0,9,92	0/0:3,0:3:9:0,9,85	0/0:2,0:2:6:0,6,65	0/0:1,0:1:3:0,3,32	0/0:2,0:2:6:0,6,61	0/0:1,0:1:3:0,3,32	0/0:1,0:1:3:0,3,30	0/0:2,0:2:6:0,6,65	0/0:3,0:3:9:0,9,96	./.:.:.:.:.	./.:.:.:.:.	0/0:1,0:1:3:0,3,32	./.:.:.:.:.	1/1:0,1:1:3:30,3,0	./.:.:.:.:.	1/1:0,2:2:6:57,6,0	1/1:0,1:1:3:29,3,0	./.:.:.:.:.	0/0:1,0:1:3:0,3,31	./.:.:.:.:.	1/1:0,1:1:3:31,3,0	1/1:0,2:2:3:32,3,0	1/1:0,3:3:9:89,9,0	1/1:0,2:2:6:57,6,0	1/1:0,1:1:3:29,3,0	./.:.:.:.:.	./.:.:.:.:.	0/0:1,0:1:3:0,3,31	0/0:6,0:6:15:0,15,168	0/0:1,0:1:3:0,3,32	./.:.:.:.:.	0/0:1,0:1:3:0,3,34	0/0:2,0:2:6:0,6,63	./.:.:.:.:.	./.:.:.:.:.	0/0:3,0:3:9:0,9,92	./.:.:.:.:.	1/1:0,1:1:3:30,3,0	0/0:1,0:1:3:0,3,32	./.:.:.:.:.	0/0:2,0:2:6:0,6,62	0/0:2,0:2:6:0,6,62	0/0:2,0:2:6:0,6,61	0/0:2,0:2:6:0,6,60	0/0:1,0:1:3:0,3,31	0/0:4,0:4:12:0,12,126	0/0:5,0:5:12:0,12,137	0/0:3,0:3:9:0,9,93	./.:.:.:.:.	./.:.:.:.:.	0/0:4,0:4:12:0,12,126	./.:.:.:.:.	0/0:4,0:4:12:0,12,126	0/0:3,0:3:9:0,9,93	1/1:0,2:2:3:45,3,0	1/1:0,1:1:3:31,3,0	0/0:2,0:2:3:0,3,45	./.:.:.:.:.	1/1:0,11:11:18:239,18,0	1/1:0,4:4:9:106,9,0	1/1:0,7:7:15:181,15,0	0/0:24,0:24:72:0,72,806
chr1	11555253	.	C	T	3476.75	.	AC=71;AF=0.348;AN=204;BaseQRankSum=-3.612;DP=416;Dels=0.00;FS=13.179;HaplotypeScore=0.1304;InbreedingCoeff=0.5942;MLEAC=67;MLEAF=0.328;MQ=58.32;MQ0=0;MQRankSum=0.126;QD=25.38;ReadPosRankSum=1.929	GT:AD:DP:GQ:PL	1/1:0,16:16:39:445,39,0	0/0:17,0:17:45:0,45,497	0/0:6,0:6:18:0,18,191	1/1:0,15:15:45:473,45,0	0/0:13,0:13:36:0,36,393	./.:.:.:.:.	1/1:0,7:7:18:203,18,0	./.:.:.:.:.	1/1:0,2:2:6:61,6,0	1/1:0,5:5:15:157,15,0	./.:.:.:.:.	0/0:5,0:5:15:0,15,161	0/0:7,0:7:21:0,21,227	./.:.:.:.:.	0/0:9,0:9:27:0,27,298	1/1:0,6:6:18:186,18,0	1/1:0,11:11:33:346,33,0	./.:.:.:.:.	0/0:2,0:2:6:0,6,56	0/0:2,0:2:3:0,3,45	./.:.:.:.:.	0/0:6,0:6:18:0,18,199	0/0:13,0:13:39:0,39,413	0/0:6,0:6:18:0,18,195	./.:.:.:.:.	0/0:8,0:8:24:0,24,252	0/0:5,0:5:15:0,15,161	0/0:1,0:1:3:0,3,33	./.:.:.:.:.	0/0:3,0:3:9:0,9,95	0/0:1,0:1:3:0,3,34	./.:.:.:.:.	0/1:2,1:3:23:23,0,57	./.:.:.:.:.	0/0:6,0:6:18:0,18,203	./.:.:.:.:.	0/0:8,0:8:24:0,24,259	1/1:0,2:2:3:45,3,0	1/1:0,2:2:6:57,6,0	1/1:0,1:1:3:33,3,0	0/0:1,0:1:3:0,3,34	0/0:8,0:8:21:0,21,249	0/0:4,0:4:12:0,12,125	0/0:5,0:5:15:0,15,161	0/0:2,0:2:6:0,6,67	0/0:6,0:6:18:0,18,189	0/0:5,0:5:15:0,15,163	0/1:2,1:3:23:23,0,56	1/1:0,1:1:3:29,3,0	1/1:0,4:4:12:134,12,0	./.:.:.:.:.	./.:.:.:.:.	./.:.:.:.:.	1/1:0,2:2:6:63,6,0	0/0:3,0:3:9:0,9,92	./.:.:.:.:.	./.:.:.:.:.	1/1:0,2:2:6:64,6,0	./.:.:.:.:.	0/0:2,0:2:6:0,6,65	./.:.:.:.:.	./.:.:.:.:.	1/1:0,2:2:6:67,6,0	1/1:0,2:2:6:67,6,0	1/1:0,1:1:3:29,3,0	./.:.:.:.:.	1/1:0,2:2:6:59,6,0	0/0:3,0:3:9:0,9,97	./.:.:.:.:.	./.:.:.:.:.	0/0:1,0:1:3:0,3,31	0/0:2,0:2:3:0,3,45	0/0:1,0:1:3:0,3,33	0/0:1,0:1:3:0,3,32	0/0:5,0:5:15:0,15,161	0/0:2,0:2:6:0,6,63	0/0:5,0:5:15:0,15,160	0/0:1,0:1:3:0,3,32	./.:.:.:.:.	0/0:7,0:7:21:0,21,231	0/0:1,0:1:3:0,3,35	./.:.:.:.:.	./.:.:.:.:.	0/0:4,0:4:12:0,12,130	0/0:2,0:2:6:0,6,63	./.:.:.:.:.	0/0:3,0:3:9:0,9,99	./.:.:.:.:.	1/1:0,1:1:3:33,3,0	0/0:1,0:1:3:0,3,31	1/1:0,1:1:3:33,3,0	1/1:0,1:1:3:32,3,0	0/1:1,1:2:27:27,0,28	0/0:1,0:1:3:0,3,34	1/1:0,1:1:3:31,3,0	1/1:0,2:2:6:63,6,0	./.:.:.:.:.	1/1:0,3:3:9:99,9,0	1/1:0,2:2:6:67,6,0	./.:.:.:.:.	./.:.:.:.:.	1/1:0,1:1:3:32,3,0	0/0:2,0:2:6:0,6,64	0/0:2,0:2:6:0,6,64	0/0:2,0:2:6:0,6,69	0/0:4,0:4:12:0,12,134	0/0:1,0:1:3:0,3,32	0/0:1,0:1:3:0,3,34	1/1:0,3:3:9:96,9,0	0/0:1,0:1:3:0,3,32	0/0:3,0:3:9:0,9,98	1/1:0,3:3:9:98,9,0	1/1:0,4:4:12:132,12,0	0/0:1,0:1:3:0,3,31	./.:.:.:.:.	0/0:4,0:4:12:0,12,136	0/0:3,0:3:6:0,6,66	0/0:3,0:3:9:0,9,102	0/0:1,0:1:3:0,3,33	./.:.:.:.:.	0/0:5,0:5:15:0,15,160	0/0:5,0:5:12:0,12,146	0/0:3,0:3:9:0,9,95	./.:.:.:.:.	0/0:1,0:1:3:0,3,34	0/0:1,0:1:3:0,3,32	./.:.:.:.:.	0/0:1,0:1:3:0,3,33	0/0:7,0:7:21:0,21,221	1/1:0,2:2:3:45,3,0	1/1:0,2:2:6:60,6,0	0/0:2,0:2:3:0,3,45	./.:.:.:.:.	1/1:0,11:11:18:254,18,0	1/1:0,4:4:9:106,9,0	1/1:0,5:5:12:136,12,0	0/0:32,0:32:96:0,96,1078
chr1	11555407	.	C	T	48.08	.	AC=8;AF=0.052;AN=154;BaseQRankSum=-1.697;DP=302;Dels=0.00;FS=15.016;HaplotypeScore=0.0126;InbreedingCoeff=0.2424;MLEAC=5;MLEAF=0.032;MQ=58.45;MQ0=3;MQRankSum=-1.594;QD=9.62;ReadPosRankSum=-1.628	GT:AD:DP:GQ:PL	1/1:0,2:2:6:50,6,0	0/0:6,0:6:18:0,18,193	0/0:5,0:5:15:0,15,158	./.:.:.:.:.	0/0:9,0:9:27:0,27,290	0/0:2,0:2:6:0,6,68	./.:.:.:.:.	./.:.:.:.:.	./.:.:.:.:.	./.:.:.:.:.	./.:.:.:.:.	0/0:8,0:8:21:0,21,238	0/0:10,0:10:30:0,30,320	./.:.:.:.:.	0/0:11,0:11:33:0,33,351	./.:.:.:.:.	./.:.:.:.:.	./.:.:.:.:.	0/0:3,0:3:6:0,6,76	0/0:2,0:2:3:0,3,45	0/0:1,0:1:3:0,3,32	0/0:3,0:3:9:0,9,98	0/0:9,0:9:21:0,21,250	0/0:7,0:7:21:0,21,225	./.:.:.:.:.	0/0:8,0:8:24:0,24,245	0/0:9,0:9:27:0,27,281	0/0:1,0:1:3:0,3,33	./.:.:.:.:.	0/0:4,0:4:12:0,12,129	0/0:2,0:2:6:0,6,66	1/1:0,1:1:3:31,3,0	0/0:2,0:2:6:0,6,62	./.:.:.:.:.	0/0:5,0:5:15:0,15,158	./.:.:.:.:.	0/0:13,0:13:39:0,39,410	./.:.:.:.:.	./.:.:.:.:.	1/1:0,1:1:3:30,3,0	0/0:1,0:1:3:0,3,34	0/0:6,0:6:18:0,18,193	0/0:8,0:8:21:0,21,238	0/0:6,0:6:15:0,15,161	0/0:4,0:4:12:0,12,131	0/0:4,0:4:12:0,12,126	0/0:7,0:7:21:0,21,227	./.:.:.:.:.	./.:.:.:.:.	./.:.:.:.:.	./.:.:.:.:.	./.:.:.:.:.	./.:.:.:.:.	./.:.:.:.:.	0/0:1,0:1:3:0,3,34	./.:.:.:.:.	./.:.:.:.:.	./.:.:.:.:.	./.:.:.:.:.	0/0:7,0:7:21:0,21,227	0/0:1,0:1:3:0,3,32	0/0:3,0:3:9:0,9,95	./.:.:.:.:.	./.:.:.:.:.	./.:.:.:.:.	0/0:3,0:3:9:0,9,99	./.:.:.:.:.	0/0:2,0:2:6:0,6,65	0/0:5,0:5:15:0,15,155	./.:.:.:.:.	0/0:3,0:3:9:0,9,94	0/0:3,0:3:9:0,9,97	0/0:3,0:3:9:0,9,97	0/0:3,0:3:9:0,9,96	0/0:2,0:2:6:0,6,65	0/0:3,0:3:6:0,6,75	0/0:1,0:1:3:0,3,32	0/0:4,0:4:12:0,12,122	0/0:1,0:1:3:0,3,34	0/0:3,0:3:6:0,6,75	./.:.:.:.:.	0/0:4,0:4:12:0,12,130	./.:.:.:.:.	0/0:4,0:4:12:0,12,126	0/0:3,0:3:9:0,9,94	0/0:1,0:1:3:0,3,33	./.:.:.:.:.	./.:.:.:.:.	./.:.:.:.:.	./.:.:.:.:.	./.:.:.:.:.	./.:.:.:.:.	0/0:1,0:1:3:0,3,32	0/0:1,0:1:3:0,3,32	./.:.:.:.:.	./.:.:.:.:.	1/1:0,1:1:3:30,3,0	./.:.:.:.:.	./.:.:.:.:.	./.:.:.:.:.	./.:.:.:.:.	./.:.:.:.:.	0/0:4,0:4:9:0,9,107	0/0:3,0:3:9:0,9,95	0/0:1,0:1:3:0,3,32	0/0:2,0:2:6:0,6,63	./.:.:.:.:.	0/0:5,0:5:12:0,12,142	./.:.:.:.:.	./.:.:.:.:.	0/0:5,0:5:15:0,15,162	./.:.:.:.:.	./.:.:.:.:.	0/0:2,0:2:6:0,6,64	./.:.:.:.:.	0/0:6,0:6:18:0,18,190	0/0:2,0:2:6:0,6,62	./.:.:.:.:.	0/0:1,0:1:3:0,3,31	0/0:1,0:1:3:0,3,32	0/0:3,0:3:9:0,9,97	0/0:2,0:2:3:0,3,45	0/0:2,0:2:6:0,6,65	0/0:3,0:3:9:0,9,96	0/0:2,0:2:6:0,6,63	0/0:2,0:2:6:0,6,63	0/0:5,0:5:12:0,12,135	0/0:4,0:4:12:0,12,128	0/0:5,0:5:12:0,12,141	./.:.:.:.:.	./.:.:.:.:.	0/0:2,0:2:3:0,3,45	./.:.:.:.:.	./.:.:.:.:.	./.:.:.:.:.	./.:.:.:.:.	0/0:14,0:14:39:0,39,428
chr1	11556883	.	T	C	5660.57	.	AC=91;AF=0.382;AN=238;BaseQRankSum=0.084;DP=626;Dels=0.00;FS=6.531;HaplotypeScore=0.0652;InbreedingCoeff=0.6802;MLEAC=80;MLEAF=0.336;MQ=58.17;MQ0=0;MQRankSum=-1.129;QD=26.83;ReadPosRankSum=2.025	GT:AD:DP:GQ:PL	1/1:0,48:48:99:1453,135,0	0/0:14,0:14:39:0,39,407	0/0:14,0:14:39:0,39,415	1/1:0,25:25:66:712,66,0	0/0:10,0:10:27:0,27,296	0/0:11,0:11:33:0,33,340	1/1:0,3:3:9:96,9,0	./.:.:.:.:.	./.:.:.:.:.	1/1:0,9:9:27:277,27,0	./.:.:.:.:.	0/0:10,0:10:27:0,27,295	0/0:22,0:22:63:0,63,671	1/1:0,1:1:3:34,3,0	0/0:12,0:12:36:0,36,380	1/1:0,11:11:33:340,33,0	1/1:0,16:16:39:446,39,0	1/1:0,3:3:9:96,9,0	0/0:5,0:5:12:0,12,136	0/0:6,0:6:18:0,18,181	0/0:3,0:3:9:0,9,95	0/0:9,0:9:27:0,27,281	0/0:16,0:16:42:0,42,474	0/0:11,0:11:33:0,33,340	0/0:2,0:2:6:0,6,60	0/0:21,0:21:60:0,60,644	0/0:8,0:8:21:0,21,233	0/0:2,0:2:6:0,6,65	0/0:3,0:3:9:0,9,95	0/0:7,0:7:21:0,21,222	0/0:2,0:2:6:0,6,69	0/0:3,0:3:9:0,9,107	0/1:4,1:5:18:18,0,112	1/1:0,3:3:9:98,9,0	0/0:8,0:8:24:0,24,253	1/1:0,3:3:9:97,9,0	0/0:15,0:15:42:0,42,455	1/1:0,6:6:15:172,15,0	1/1:0,2:2:6:64,6,0	./.:.:.:.:.	0/0:4,0:4:12:0,12,126	0/0:3,0:3:9:0,9,94	0/0:19,0:19:57:0,57,580	0/0:9,0:9:27:0,27,281	0/0:10,0:10:30:0,30,317	0/0:13,0:13:36:0,36,383	0/0:12,0:12:36:0,36,389	1/1:0,1:1:3:30,3,0	1/1:0,1:1:3:32,3,0	1/1:0,7:7:18:206,18,0	./.:.:.:.:.	1/1:0,1:1:3:30,3,0	1/1:0,1:1:3:31,3,0	1/1:0,3:3:9:94,9,0	0/0:1,0:1:3:0,3,31	0/0:2,0:2:6:0,6,59	1/1:0,4:4:12:123,12,0	1/1:0,8:8:24:258,24,0	1/1:0,2:2:6:64,6,0	0/0:1,0:1:3:0,3,32	0/0:1,0:1:3:0,3,30	0/0:2,0:2:6:0,6,61	1/1:0,1:1:3:32,3,0	1/1:0,3:3:9:96,9,0	1/1:0,2:2:6:63,6,0	0/0:3,0:3:9:0,9,89	1/1:0,2:2:6:67,6,0	0/0:4,0:4:12:0,12,126	0/0:1,0:1:3:0,3,33	1/1:0,1:1:3:32,3,0	0/0:1,0:1:3:0,3,33	0/0:1,0:1:3:0,3,30	0/0:2,0:2:6:0,6,61	0/0:5,0:5:12:0,12,137	0/0:3,0:3:9:0,9,92	./.:.:.:.:.	./.:.:.:.:.	./.:.:.:.:.	./.:.:.:.:.	0/0:2,0:2:6:0,6,62	./.:.:.:.:.	0/0:3,0:3:9:0,9,97	0/0:1,0:1:3:0,3,33	0/0:2,0:2:6:0,6,62	0/0:5,0:5:15:0,15,155	0/0:1,0:1:3:0,3,29	0/0:8,0:8:24:0,24,244	1/1:0,1:1:3:33,3,0	1/1:0,2:2:6:62,6,0	0/0:2,0:2:6:0,6,67	1/1:0,1:1:3:31,3,0	1/1:0,2:2:6:67,6,0	0/0:2,0:2:6:0,6,62	0/0:1,0:1:3:0,3,31	1/1:0,1:1:3:30,3,0	1/1:0,2:2:6:62,6,0	1/1:0,1:1:3:27,3,0	./.:.:.:.:.	1/1:0,2:2:6:65,6,0	1/1:0,1:1:3:30,3,0	1/1:0,2:2:6:51,6,0	1/1:0,1:1:3:33,3,0	0/0:2,0:2:6:0,6,62	./.:.:.:.:.	0/0:4,0:4:12:0,12,126	0/0:1,0:1:3:0,3,30	0/0:4,0:4:12:0,12,124	./.:.:.:.:.	1/1:0,1:1:3:29,3,0	0/0:4,0:4:12:0,12,127	0/0:3,0:3:9:0,9,83	1/1:0,1:1:3:30,3,0	1/1:0,5:5:15:154,15,0	0/0:3,0:3:9:0,9,94	1/1:0,6:6:15:170,15,0	0/0:4,0:4:12:0,12,126	0/0:1,0:1:3:0,3,31	0/0:3,0:3:9:0,9,94	./.:.:.:.:.	0/0:6,0:6:18:0,18,183	./.:.:.:.:.	0/0:3,0:3:9:0,9,90	0/0:5,0:5:15:0,15,159	0/0:3,0:3:9:0,9,92	0/0:5,0:5:15:0,15,156	0/0:6,0:6:18:0,18,197	./.:.:.:.:.	0/0:2,0:2:6:0,6,63	0/0:4,0:4:12:0,12,126	./.:.:.:.:.	1/1:0,3:3:6:74,6,0	0/0:4,0:4:6:0,6,89	1/1:0,2:2:3:45,3,0	1/1:0,4:4:9:106,9,0	./.:.:.:.:.	1/1:0,1:1:3:31,3,0	0/0:10,0:10:30:0,30,319
chr1	11556925	.	G	A	4643.58	.	AC=63;AF=0.256;AN=246;BaseQRankSum=5.031;DP=694;Dels=0.00;FS=0.686;HaplotypeScore=0.0810;InbreedingCoeff=0.6304;MLEAC=60;MLEAF=0.244;MQ=58.17;MQ0=0;MQRankSum=-0.076;QD=24.83;ReadPosRankSum=-2.658	GT:AD:DP:GQ:PL	0/0:35,0:35:93:0,93,1023	0/0:16,0:16:45:0,45,471	0/0:17,0:17:45:0,45,488	0/0:22,0:22:57:0,57,618	0/0:13,0:13:33:0,33,361	1/1:0,10:10:27:295,27,0	0/0:6,0:6:15:0,15,165	./.:.:.:.:.	./.:.:.:.:.	0/0:6,0:6:18:0,18,181	0/0:1,0:1:3:0,3,31	0/0:11,0:11:30:0,30,319	0/0:20,0:20:57:0,57,598	./.:.:.:.:.	1/1:2,11:13:33:353,33,0	0/0:13,0:13:39:0,39,400	0/0:16,0:16:42:0,42,454	./.:.:.:.:.	0/0:8,0:8:21:0,21,234	1/1:0,4:4:12:125,12,0	1/1:0,2:2:6:63,6,0	0/0:10,0:10:30:0,30,306	1/1:0,22:22:57:632,57,0	0/0:11,0:11:33:0,33,339	0/0:4,0:4:12:0,12,124	0/0:19,0:19:57:0,57,563	0/0:6,0:6:18:0,18,185	0/0:3,0:3:9:0,9,90	0/0:4,0:4:12:0,12,122	0/0:15,0:15:39:0,39,394	0/0:4,0:4:12:0,12,118	0/0:3,0:3:9:0,9,87	0/0:7,0:7:21:0,21,214	0/0:2,0:2:6:0,6,60	0/0:7,0:7:18:0,18,196	0/0:3,0:3:9:0,9,97	1/1:0,14:14:36:401,36,0	0/0:7,0:7:15:0,15,176	0/0:4,0:4:9:0,9,105	./.:.:.:.:.	0/0:2,0:2:6:0,6,65	1/1:0,7:7:21:221,21,0	1/1:0,19:19:57:575,57,0	0/0:12,0:12:36:0,36,369	0/0:14,0:14:42:0,42,419	0/1:9,13:22:99:329,0,143	0/0:15,0:15:45:0,45,451	0/0:2,0:2:6:0,6,65	0/0:1,0:1:3:0,3,31	0/0:9,0:9:18:0,18,224	./.:.:.:.:.	0/0:1,0:1:3:0,3,30	0/0:2,0:2:6:0,6,61	0/0:4,0:4:9:0,9,104	0/0:3,0:3:9:0,9,92	./.:.:.:.:.	0/0:4,0:4:12:0,12,124	0/0:9,0:9:24:0,24,250	0/0:5,0:5:12:0,12,132	0/0:1,0:1:3:0,3,30	0/0:1,0:1:3:0,3,33	0/0:2,0:2:6:0,6,62	0/0:1,0:1:3:0,3,31	0/0:2,0:2:6:0,6,63	0/0:5,0:5:12:0,12,135	1/1:0,4:4:12:123,12,0	0/0:3,0:3:6:0,6,74	0/0:4,0:4:9:0,9,95	./.:.:.:.:.	./.:.:.:.:.	1/1:0,1:1:3:30,3,0	1/1:0,1:1:3:31,3,0	1/1:0,2:2:6:63,6,0	0/1:3,2:5:36:36,0,65	0/0:2,0:2:6:0,6,65	./.:.:.:.:.	0/0:1,0:1:3:0,3,31	1/1:0,2:2:6:63,6,0	0/0:1,0:1:3:0,3,31	1/1:0,1:1:3:31,3,0	./.:.:.:.:.	0/0:2,0:2:6:0,6,61	0/0:2,0:2:6:0,6,57	1/1:0,4:4:12:127,12,0	1/1:0,5:5:15:151,15,0	0/0:3,0:3:9:0,9,95	0/0:6,0:6:18:0,18,182	0/0:4,0:4:12:0,12,122	0/0:3,0:3:9:0,9,90	0/1:1,2:3:23:57,0,23	0/0:1,0:1:3:0,3,33	0/0:2,0:2:6:0,6,61	1/1:0,3:3:9:96,9,0	1/1:0,1:1:3:31,3,0	0/0:1,0:1:3:0,3,23	0/0:4,0:4:12:0,12,122	0/0:1,0:1:3:0,3,31	0/0:2,0:2:3:0,3,45	0/0:5,0:5:12:0,12,135	0/0:1,0:1:3:0,3,30	0/0:3,0:3:9:0,9,81	0/0:2,0:2:6:0,6,60	0/0:1,0:1:3:0,3,33	1/1:0,2:2:6:63,6,0	1/1:0,6:6:18:195,18,0	1/1:0,5:5:15:153,15,0	1/1:0,2:2:6:61,6,0	./.:.:.:.:.	0/0:2,0:2:6:0,6,62	1/1:0,5:5:15:156,15,0	0/0:3,0:3:9:0,9,91	0/0:2,0:2:6:0,6,63	0/0:3,0:3:9:0,9,89	0/0:3,0:3:9:0,9,89	0/0:7,1:8:18:0,18,201	0/0:2,0:2:6:0,6,60	0/0:2,0:2:6:0,6,67	1/1:0,2:2:6:59,6,0	0/0:2,0:2:6:0,6,59	1/1:0,7:7:21:214,21,0	0/0:2,0:2:6:0,6,64	0/0:4,0:4:12:0,12,122	1/1:0,3:3:9:89,9,0	1/1:0,1:1:3:31,3,0	1/1:0,5:5:15:156,15,0	1/1:0,3:3:9:93,9,0	1/1:0,1:1:3:32,3,0	0/0:4,0:4:12:0,12,121	0/0:5,0:5:15:0,15,152	./.:.:.:.:.	0/0:2,0:2:3:0,3,45	0/0:4,0:4:6:0,6,89	./.:.:.:.:.	0/0:4,0:4:9:0,9,103	0/0:4,0:4:6:0,6,89	0/0:1,0:1:3:0,3,31	0/0:8,0:8:24:0,24,264
chr1	11557632	.	G	C	3404.73	.	AC=61;AF=0.265;AN=230;BaseQRankSum=3.444;DP=517;Dels=0.00;FS=5.946;HaplotypeScore=0.0329;InbreedingCoeff=0.6160;MLEAC=56;MLEAF=0.243;MQ=59.64;MQ0=1;MQRankSum=-1.795;QD=26.81;ReadPosRankSum=-0.548	GT:AD:DP:GQ:PL	0/0:23,0:23:69:0,69,736	0/0:16,0:16:48:0,48,502	0/0:12,0:12:36:0,36,379	0/0:15,0:15:45:0,45,471	0/0:10,0:10:30:0,30,306	1/1:0,3:3:9:99,9,0	./.:.:.:.:.	./.:.:.:.:.	0/0:1,0:1:3:0,3,32	0/0:12,0:12:33:0,33,354	0/0:1,0:1:3:0,3,31	0/0:5,0:5:15:0,15,154	0/0:10,0:10:30:0,30,315	./.:.:.:.:.	1/1:0,11:11:33:359,33,0	0/0:5,0:5:15:0,15,158	0/0:8,0:8:21:0,21,236	./.:.:.:.:.	./.:.:.:.:.	./.:.:.:.:.	./.:.:.:.:.	0/0:2,0:2:6:0,6,60	1/1:0,7:7:18:200,18,0	0/0:9,0:9:27:0,27,278	0/0:2,0:2:6:0,6,70	0/0:6,0:6:18:0,18,184	0/0:11,0:11:33:0,33,323	./.:.:.:.:.	./.:.:.:.:.	0/0:7,0:7:21:0,21,215	./.:.:.:.:.	0/0:1,0:1:3:0,3,32	0/0:1,0:1:3:0,3,31	0/0:1,0:1:3:0,3,32	0/0:6,0:6:15:0,15,170	0/0:1,0:1:3:0,3,33	1/1:0,21:21:54:620,54,0	0/0:5,0:5:15:0,15,161	./.:.:.:.:.	0/0:1,0:1:3:0,3,32	./.:.:.:.:.	1/1:0,13:13:36:398,36,0	1/1:0,11:11:33:353,33,0	0/0:4,0:4:12:0,12,126	0/0:6,0:6:18:0,18,185	0/0:1,0:1:3:0,3,32	0/0:8,0:8:24:0,24,250	0/0:1,0:1:3:0,3,31	0/0:2,0:2:6:0,6,66	0/0:5,0:5:9:0,9,122	./.:.:.:.:.	0/0:1,0:1:3:0,3,32	0/0:5,0:5:15:0,15,157	0/0:2,0:2:6:0,6,67	0/0:6,0:6:18:0,18,187	1/1:0,1:1:3:33,3,0	0/0:6,0:6:18:0,18,182	0/0:2,0:2:6:0,6,61	0/0:2,0:2:6:0,6,65	0/0:1,0:1:3:0,3,32	0/0:2,0:2:6:0,6,56	0/0:2,0:2:6:0,6,65	0/0:8,0:8:24:0,24,248	0/0:5,0:5:15:0,15,154	0/0:5,0:5:15:0,15,152	1/1:0,2:2:6:63,6,0	0/0:2,0:2:6:0,6,63	0/0:4,0:4:9:0,9,93	0/0:1,0:1:3:0,3,31	1/1:0,1:1:3:32,3,0	1/1:0,1:1:3:32,3,0	./.:.:.:.:.	1/1:0,3:3:9:95,9,0	0/0:1,0:1:3:0,3,30	0/0:2,0:2:6:0,6,63	0/0:4,0:4:12:0,12,123	0/0:2,0:2:6:0,6,59	1/1:0,1:1:3:32,3,0	0/0:1,0:1:3:0,3,31	1/1:0,2:2:6:67,6,0	1/1:0,1:1:3:32,3,0	0/0:1,0:1:3:0,3,30	0/0:2,0:2:6:0,6,65	1/1:0,3:3:9:97,9,0	1/1:0,2:2:6:65,6,0	0/0:1,0:1:3:0,3,32	0/0:2,0:2:6:0,6,59	0/0:1,0:1:3:0,3,31	0/0:2,0:2:6:0,6,61	0/1:2,3:5:46:82,0,46	0/0:2,0:2:6:0,6,63	0/0:1,0:1:3:0,3,32	1/1:0,1:1:3:32,3,0	1/1:0,3:3:9:89,9,0	0/0:1,0:1:3:0,3,31	0/0:1,0:1:3:0,3,32	0/0:3,0:3:9:0,9,96	0/0:3,0:3:9:0,9,94	./.:.:.:.:.	0/0:5,0:5:12:0,12,137	0/0:3,0:3:9:0,9,86	./.:.:.:.:.	0/0:5,0:5:15:0,15,142	1/1:0,3:3:9:95,9,0	1/1:0,1:1:3:31,3,0	1/1:0,6:6:12:153,12,0	1/1:0,2:2:6:63,6,0	0/0:2,0:2:6:0,6,63	0/0:2,0:2:6:0,6,60	1/1:0,2:2:6:62,6,0	0/0:4,0:4:12:0,12,119	0/0:2,0:2:6:0,6,62	0/0:6,0:6:18:0,18,184	0/0:4,0:4:12:0,12,121	0/0:5,0:5:15:0,15,153	0/0:9,0:9:24:0,24,264	0/0:7,0:7:21:0,21,215	1/1:0,3:3:9:92,9,0	./.:.:.:.:.	1/1:0,1:1:3:32,3,0	0/0:2,0:2:6:0,6,61	./.:.:.:.:.	1/1:0,3:3:9:97,9,0	1/1:0,4:4:12:126,12,0	1/1:0,2:2:6:63,6,0	1/1:0,3:3:9:97,9,0	1/1:0,5:5:15:158,15,0	0/0:4,0:4:12:0,12,122	0/0:3,0:3:9:0,9,95	0/0:2,0:2:3:0,3,45	./.:.:.:.:.	./.:.:.:.:.	./.:.:.:.:.	0/0:3,0:3:6:0,6,76	./.:.:.:.:.	0/0:4,0:4:9:0,9,106	0/0:36,0:36:99:0,108,1228
chr1	11557691	.	T	A	3697.62	.	AC=81;AF=0.355;AN=228;BaseQRankSum=2.976;DP=504;Dels=0.00;FS=6.474;HaplotypeScore=0.2165;InbreedingCoeff=0.6466;MLEAC=63;MLEAF=0.276;MQ=59.68;MQ0=0;MQRankSum=0.225;QD=25.33;ReadPosRankSum=1.765	GT:AD:DP:GQ:PL	1/1:0,20:20:60:650,60,0	0/0:22,0:22:60:0,60,647	0/0:8,0:8:24:0,24,250	1/1:0,15:15:45:468,45,0	0/0:12,0:12:36:0,36,364	0/0:1,0:1:3:0,3,30	1/1:0,4:4:12:122,12,0	1/1:0,1:1:3:33,3,0	./.:.:.:.:.	1/1:0,10:10:30:308,30,0	1/1:0,1:1:3:33,3,0	0/0:8,0:8:24:0,24,241	0/0:8,0:8:24:0,24,239	./.:.:.:.:.	0/0:11,0:11:33:0,33,340	1/1:0,5:5:12:137,12,0	1/1:0,6:6:15:162,15,0	./.:.:.:.:.	./.:.:.:.:.	./.:.:.:.:.	0/0:1,0:1:3:0,3,31	0/0:9,0:9:21:0,21,235	./.:.:.:.:.	0/0:9,0:9:27:0,27,269	./.:.:.:.:.	0/0:9,0:9:27:0,27,266	0/0:13,0:13:39:0,39,388	./.:.:.:.:.	0/0:1,0:1:3:0,3,31	0/0:3,0:3:9:0,9,97	./.:.:.:.:.	0/0:1,0:1:3:0,3,31	./.:.:.:.:.	./.:.:.:.:.	0/0:7,0:7:15:0,15,176	0/1:1,1:2:19:26,0,19	0/0:11,0:11:30:0,30,305	1/1:0,2:2:6:63,6,0	1/1:0,1:1:3:32,3,0	./.:.:.:.:.	0/0:1,0:2:3:0,3,32	0/0:8,0:8:24:0,24,242	0/0:9,0:9:27:0,27,272	0/0:9,0:9:27:0,27,275	0/0:10,0:10:30:0,30,300	0/0:7,0:7:15:0,15,179	0/0:9,0:9:27:0,27,278	./.:.:.:.:.	1/1:0,3:3:9:93,9,0	1/1:0,7:7:21:217,21,0	1/1:0,1:1:3:31,3,0	1/1:0,1:1:3:31,3,0	1/1:0,2:2:6:59,6,0	1/1:0,2:2:6:60,6,0	0/0:4,0:4:12:0,12,124	0/0:2,0:2:3:0,3,30	1/1:0,5:5:15:148,15,0	1/1:0,2:2:6:61,6,0	1/1:0,1:1:3:31,3,0	0/0:2,0:2:6:0,6,59	0/0:3,0:3:9:0,9,89	0/0:5,0:5:15:0,15,152	1/1:0,9:9:27:275,27,0	./.:.:.:.:.	1/1:0,1:1:3:31,3,0	0/0:3,0:3:9:0,9,91	1/1:0,5:5:15:155,15,0	0/0:3,0:3:9:0,9,89	0/0:2,0:2:6:0,6,62	./.:.:.:.:.	0/0:1,0:1:3:0,3,29	0/0:1,0:1:3:0,3,32	0/0:2,0:2:6:0,6,62	0/0:3,0:3:9:0,9,93	0/0:1,0:1:3:0,3,29	0/0:2,0:2:6:0,6,59	0/0:3,0:3:9:0,9,89	0/0:3,0:3:9:0,9,92	0/0:2,0:2:6:0,6,59	0/0:3,0:3:9:0,9,86	0/0:4,0:4:12:0,12,125	0/0:3,0:3:9:0,9,92	./.:.:.:.:.	0/0:6,0:6:15:0,15,165	0/0:3,0:3:9:0,9,88	0/0:4,0:4:12:0,12,124	0/0:9,0:9:27:0,27,269	./.:.:.:.:.	1/1:0,2:2:6:61,6,0	0/0:1,0:1:3:0,3,30	1/1:0,1:1:3:32,3,0	1/1:0,2:2:6:61,6,0	0/0:2,0:2:3:0,3,45	0/0:1,0:1:3:0,3,32	1/1:0,3:3:9:92,9,0	1/1:0,2:2:6:60,6,0	1/1:0,2:2:6:62,6,0	1/1:0,3:3:9:92,9,0	1/1:0,2:2:6:59,6,0	1/1:0,1:1:3:32,3,0	1/1:0,2:2:6:65,6,0	1/1:0,3:3:9:92,9,0	0/0:1,0:1:3:0,3,29	0/0:1,0:1:3:0,3,32	0/0:3,0:3:9:0,9,92	0/0:3,0:3:6:0,6,60	0/0:2,0:2:6:0,6,55	0/0:1,0:1:3:0,3,30	1/1:0,1:2:3:30,3,0	./.:.:.:.:.	0/0:4,0:4:12:0,12,118	1/1:0,1:2:3:31,3,0	1/1:0,4:4:12:122,12,0	0/0:2,0:2:6:0,6,57	1/1:0,2:2:6:65,6,0	0/0:5,0:5:15:0,15,148	0/0:4,0:4:12:0,12,122	0/0:3,0:3:6:0,6,73	0/0:2,0:2:6:0,6,59	0/0:1,0:1:3:0,3,32	0/0:2,0:2:6:0,6,61	./.:.:.:.:.	0/0:5,0:5:15:0,15,151	0/0:8,0:8:18:0,18,199	0/0:1,0:1:3:0,3,31	0/0:4,0:4:9:0,9,102	0/0:2,0:2:6:0,6,61	0/0:2,0:2:6:0,6,64	0/0:3,0:3:9:0,9,89	1/1:0,2:2:3:45,3,0	./.:.:.:.:.	./.:.:.:.:.	./.:.:.:.:.	1/1:0,3:3:6:75,6,0	./.:.:.:.:.	1/1:0,2:2:3:45,3,0	0/0:33,0:33:99:0,99,1103
chr1	11557699	.	A	C	729.19	.	AC=26;AF=0.114;AN=228;DP=520;Dels=0.00;FS=7.706;HaplotypeScore=0.2339;InbreedingCoeff=0.4538;MLEAC=20;MLEAF=0.088;MQ=59.69;MQ0=0;QD=22.10	GT:AD:DP:GQ:PL	0/0:23,0:23:69:0,69,732	0/0:22,0:22:57:0,57,630	0/0:7,0:7:21:0,21,222	0/0:14,0:14:42:0,42,432	0/0:12,0:12:36:0,36,367	0/0:1,0:1:3:0,3,31	1/1:0,5:5:15:146,15,0	0/0:1,0:1:3:0,3,36	./.:.:.:.:.	0/0:12,0:12:36:0,36,374	0/0:1,0:1:3:0,3,35	0/0:8,0:8:24:0,24,246	0/0:8,0:8:24:0,24,245	./.:.:.:.:.	0/0:13,0:13:39:0,39,405	0/0:5,0:5:12:0,12,137	0/0:6,0:6:15:0,15,169	./.:.:.:.:.	./.:.:.:.:.	./.:.:.:.:.	0/0:1,0:1:3:0,3,33	0/0:9,0:9:21:0,21,244	./.:.:.:.:.	0/0:10,0:10:30:0,30,306	./.:.:.:.:.	0/0:10,0:10:30:0,30,313	0/0:13,0:13:39:0,39,400	./.:.:.:.:.	0/0:1,0:1:3:0,3,32	0/0:4,0:4:12:0,12,121	./.:.:.:.:.	0/0:1,0:1:3:0,3,32	./.:.:.:.:.	./.:.:.:.:.	0/0:7,0:7:15:0,15,182	0/0:1,0:1:3:0,3,34	0/0:12,0:12:33:0,33,353	0/0:2,0:2:6:0,6,64	0/0:1,0:1:3:0,3,32	./.:.:.:.:.	0/0:2,0:2:6:0,6,64	0/0:8,0:8:24:0,24,250	0/0:9,0:9:24:0,24,264	0/0:10,0:10:30:0,30,311	0/0:10,0:10:30:0,30,310	0/0:7,0:7:15:0,15,184	0/0:9,0:9:27:0,27,281	./.:.:.:.:.	1/1:0,3:3:9:91,9,0	0/0:7,0:7:21:0,21,217	0/0:1,0:1:3:0,3,31	0/0:1,0:1:3:0,3,31	0/0:2,0:2:6:0,6,61	1/1:0,2:2:6:59,6,0	0/0:4,0:4:12:0,12,124	0/0:2,0:2:3:0,3,32	0/0:5,0:5:15:0,15,148	0/0:2,0:2:6:0,6,61	0/0:1,0:1:3:0,3,31	0/0:2,0:2:6:0,6,63	0/0:3,0:3:9:0,9,92	0/0:5,0:5:15:0,15,151	0/0:10,0:10:30:0,30,312	./.:.:.:.:.	1/1:0,1:1:3:31,3,0	0/0:3,0:3:9:0,9,94	1/1:0,5:5:15:153,15,0	0/0:3,0:3:9:0,9,92	0/0:2,0:2:6:0,6,61	./.:.:.:.:.	0/0:1,0:1:3:0,3,30	0/0:1,0:1:3:0,3,31	0/0:3,0:3:9:0,9,96	0/0:3,0:3:9:0,9,93	0/0:1,0:1:3:0,3,30	0/0:2,0:2:6:0,6,63	0/0:4,0:4:12:0,12,125	0/0:3,0:3:9:0,9,92	0/0:3,0:3:9:0,9,92	0/0:3,0:3:9:0,9,95	0/0:4,0:4:12:0,12,129	0/0:3,0:3:9:0,9,95	0/0:1,0:1:3:0,3,35	0/0:6,0:6:15:0,15,174	0/0:3,0:3:9:0,9,91	0/0:4,0:4:12:0,12,126	0/0:9,0:9:27:0,27,284	./.:.:.:.:.	0/0:2,0:2:6:0,6,61	0/0:1,0:1:3:0,3,36	0/0:1,0:1:3:0,3,31	1/1:0,2:2:6:59,6,0	0/0:2,0:2:3:0,3,45	0/0:2,0:2:6:0,6,62	1/1:0,3:3:9:89,9,0	1/1:0,2:2:6:60,6,0	1/1:0,1:1:3:31,3,0	1/1:0,3:3:9:92,9,0	1/1:0,2:2:6:58,6,0	1/1:0,1:1:3:30,3,0	./.:.:.:.:.	1/1:0,3:3:9:89,9,0	0/0:1,0:1:3:0,3,31	0/0:1,0:1:3:0,3,32	0/0:3,0:3:9:0,9,94	0/0:3,0:3:9:0,9,95	0/0:1,0:1:3:0,3,31	0/0:1,0:1:3:0,3,32	0/0:1,0:1:3:0,3,32	./.:.:.:.:.	0/0:4,0:4:12:0,12,122	0/0:1,0:1:3:0,3,33	0/0:5,0:5:15:0,15,157	0/0:2,0:2:6:0,6,63	0/0:2,0:2:6:0,6,63	0/0:5,0:5:15:0,15,155	0/0:4,0:4:12:0,12,127	0/0:3,0:3:6:0,6,76	0/0:2,0:2:6:0,6,61	0/0:1,0:1:3:0,3,31	0/0:2,0:2:6:0,6,63	./.:.:.:.:.	0/0:5,0:5:15:0,15,158	0/0:8,0:8:21:0,21,225	0/0:1,0:1:3:0,3,31	0/0:4,0:4:9:0,9,106	0/0:2,0:2:6:0,6,64	0/0:2,0:2:6:0,6,63	0/0:3,0:3:9:0,9,92	0/0:2,0:2:3:0,3,45	./.:.:.:.:.	./.:.:.:.:.	./.:.:.:.:.	0/0:5,0:5:9:0,9,121	./.:.:.:.:.	0/0:2,0:2:3:0,3,45	0/0:36,0:36:99:0,108,1220
chr1	11557877	.	T	C	6468.59	.	AC=95;AF=0.380;AN=250;BaseQRankSum=6.479;DP=690;Dels=0.00;FS=16.579;HaplotypeScore=0.0859;InbreedingCoeff=0.6674;MLEAC=87;MLEAF=0.348;MQ=59.38;MQ0=0;MQRankSum=-0.582;QD=26.51;ReadPosRankSum=-1.092	GT:AD:DP:GQ:PL	1/1:0,35:35:99:1129,105,0	0/0:22,0:22:66:0,66,670	0/0:8,0:8:24:0,24,240	1/1:0,18:19:54:568,54,0	0/0:9,0:9:27:0,27,270	0/0:8,0:8:21:0,21,225	1/1:0,11:11:33:336,33,0	1/1:0,1:1:3:32,3,0	1/1:0,2:2:6:65,6,0	1/1:0,9:9:27:285,27,0	1/1:0,1:1:3:33,3,0	0/0:11,0:11:33:0,33,321	0/0:11,0:11:33:0,33,330	./.:.:.:.:.	0/0:17,0:17:48:0,48,499	1/1:0,7:7:18:202,18,0	1/1:0,17:17:51:533,51,0	./.:.:.:.:.	0/0:6,0:6:15:0,15,164	./.:.:.:.:.	0/0:2,0:2:6:0,6,66	0/0:5,0:5:15:0,15,148	0/0:11,0:11:33:0,33,325	0/0:9,0:9:27:0,27,271	0/0:2,0:2:6:0,6,59	0/0:23,0:23:66:0,66,665	0/0:11,0:11:33:0,33,325	0/0:5,0:5:15:0,15,162	0/1:2,1:3:23:23,0,54	0/0:10,0:10:24:0,24,270	./.:.:.:.:.	0/0:3,0:3:9:0,9,89	0/1:4,2:6:44:44,0,97	./.:.:.:.:.	0/0:5,0:5:15:0,15,149	1/1:0,4:4:12:121,12,0	0/0:9,0:9:21:0,21,236	1/1:0,12:12:27:322,27,0	1/1:0,7:7:21:216,21,0	1/1:0,2:2:6:65,6,0	0/0:1,0:1:3:0,3,30	0/0:8,0:8:24:0,24,239	0/0:10,0:10:24:0,24,265	0/0:13,0:13:39:0,39,393	0/0:20,0:20:60:0,60,592	0/0:17,0:17:39:0,39,452	0/0:9,0:9:27:0,27,263	0/1:1,1:2:26:26,0,27	1/1:0,1:1:3:32,3,0	1/1:0,3:3:9:93,9,0	1/1:0,1:1:3:31,3,0	1/1:0,1:1:3:31,3,0	1/1:0,1:1:3:32,3,0	1/1:0,1:1:3:31,3,0	0/0:4,0:4:12:0,12,117	./.:.:.:.:.	1/1:0,3:3:9:95,9,0	1/1:0,6:6:15:167,15,0	1/1:0,1:1:3:34,3,0	0/0:3,0:3:9:0,9,91	0/0:2,0:2:6:0,6,63	0/0:2,0:2:6:0,6,59	1/1:0,6:6:18:189,18,0	1/1:0,7:7:21:223,21,0	1/1:0,5:5:15:154,15,0	0/0:2,0:2:6:0,6,62	1/1:0,3:3:9:95,9,0	0/0:5,0:5:15:0,15,155	0/0:2,0:2:6:0,6,59	0/0:1,0:1:3:0,3,29	0/0:2,0:2:6:0,6,58	0/0:7,0:7:15:0,15,163	0/0:2,0:2:6:0,6,67	0/0:3,0:3:9:0,9,88	0/0:3,0:3:9:0,9,93	0/0:1,0:1:3:0,3,29	0/0:3,0:3:9:0,9,89	0/0:5,0:5:15:0,15,150	0/0:3,0:3:9:0,9,87	0/0:4,0:4:12:0,12,118	0/0:1,0:1:3:0,3,29	0/0:2,0:2:6:0,6,59	0/0:6,0:6:18:0,18,178	0/0:3,0:3:6:0,6,58	0/0:3,0:3:9:0,9,89	0/0:3,0:3:9:0,9,95	0/0:5,0:5:15:0,15,146	1/1:0,1:1:3:32,3,0	1/1:0,3:3:9:94,9,0	0/0:3,0:3:9:0,9,90	1/1:0,2:2:6:62,6,0	1/1:0,1:1:3:31,3,0	0/1:1,4:5:16:108,0,16	0/0:1,0:1:3:0,3,32	1/1:0,3:3:9:92,9,0	1/1:0,3:3:9:95,9,0	1/1:0,4:4:12:115,12,0	1/1:0,1:1:3:31,3,0	./.:.:.:.:.	1/1:0,3:3:9:93,9,0	0/1:1,2:3:23:57,0,23	1/1:0,2:2:6:63,6,0	0/0:3,0:3:9:0,9,90	0/0:4,0:4:9:0,9,104	0/0:1,0:1:3:0,3,30	0/0:5,0:5:15:0,15,154	0/0:1,0:1:3:0,3,32	0/0:5,0:5:15:0,15,145	1/1:0,2:2:6:63,6,0	0/0:3,0:3:9:0,9,83	0/0:3,0:3:9:0,9,89	1/1:0,2:2:6:63,6,0	1/1:0,6:6:18:182,18,0	0/0:7,0:7:21:0,21,213	1/1:0,8:8:24:256,24,0	0/0:3,0:3:9:0,9,86	0/0:2,0:2:6:0,6,57	./.:.:.:.:.	0/0:4,0:4:12:0,12,118	./.:.:.:.:.	0/0:5,0:5:15:0,15,151	0/0:3,0:3:9:0,9,93	0/0:6,0:6:18:0,18,181	0/0:7,0:7:21:0,21,208	0/0:3,0:3:6:0,6,75	0/0:3,0:3:9:0,9,87	0/0:1,0:1:3:0,3,31	./.:.:.:.:.	0/0:3,0:3:9:0,9,91	./.:.:.:.:.	1/1:0,2:2:3:45,3,0	./.:.:.:.:.	1/1:0,4:4:6:89,6,0	1/1:0,6:6:9:134,9,0	1/1:0,4:4:6:89,6,0	1/1:0,2:2:3:45,3,0	0/0:28,0:28:84:0,84,941
chr1	11557900	.	A	G	5981.29	.	AC=93;AF=0.366;AN=254;BaseQRankSum=-2.676;DP=665;Dels=0.00;FS=6.781;HaplotypeScore=0.2045;InbreedingCoeff=0.6804;MLEAC=86;MLEAF=0.339;MQ=59.33;MQ0=0;MQRankSum=0.218;QD=26.47;ReadPosRankSum=0.793	GT:AD:DP:GQ:PL	1/1:0,32:32:96:1047,96,0	0/0:18,0:18:54:0,54,568	0/0:8,0:8:21:0,21,227	1/1:0,15:15:45:481,45,0	0/0:10,0:10:30:0,30,321	0/0:9,0:9:24:0,24,268	1/1:0,15:15:42:439,42,0	1/1:0,1:1:3:32,3,0	1/1:0,1:1:3:32,3,0	1/1:0,6:6:18:189,18,0	1/1:0,1:1:3:32,3,0	0/0:9,0:9:27:0,27,289	0/0:10,0:10:30:0,30,314	./.:.:.:.:.	0/0:16,0:16:42:0,42,473	1/1:0,7:7:18:203,18,0	1/1:0,17:17:51:512,51,0	./.:.:.:.:.	0/0:6,0:6:15:0,15,171	./.:.:.:.:.	0/0:2,0:2:6:0,6,66	0/0:7,0:7:21:0,21,216	0/0:11,0:11:33:0,33,346	0/0:7,0:7:21:0,21,226	0/0:2,0:2:6:0,6,62	0/0:21,0:21:60:0,60,642	0/0:13,0:13:39:0,39,408	0/0:1,0:1:3:0,3,32	0/0:3,0:3:9:0,9,101	0/0:11,0:11:27:0,27,311	./.:.:.:.:.	0/0:2,0:2:6:0,6,70	0/1:4,1:5:16:16,0,107	1/1:0,1:1:3:30,3,0	0/0:4,0:4:12:0,12,125	1/1:0,4:4:12:110,12,0	0/0:9,0:9:21:0,21,249	1/1:0,9:10:21:247,21,0	1/1:0,6:6:18:190,18,0	1/1:0,1:1:3:33,3,0	0/0:2,0:2:6:0,6,65	0/0:9,0:9:27:0,27,286	0/0:12,0:12:30:0,30,337	0/0:13,0:13:39:0,39,413	0/0:17,0:17:51:0,51,524	0/0:18,0:18:42:0,42,478	0/0:7,0:7:21:0,21,220	0/1:3,1:4:20:20,0,87	1/1:0,1:1:3:32,3,0	1/1:0,4:4:12:125,12,0	1/1:0,1:1:3:31,3,0	./.:.:.:.:.	1/1:0,1:1:3:31,3,0	1/1:0,2:2:6:65,6,0	0/0:4,0:4:12:0,12,126	0/0:1,0:1:3:0,3,33	1/1:0,3:3:9:92,9,0	1/1:0,3:3:9:93,9,0	./.:.:.:.:.	0/0:4,0:4:12:0,12,130	0/0:1,0:1:3:0,3,30	0/0:2,0:2:6:0,6,69	1/1:0,5:5:15:153,15,0	1/1:0,4:4:12:125,12,0	1/1:0,5:5:15:158,15,0	0/0:1,0:1:3:0,3,31	1/1:0,2:2:6:61,6,0	0/0:6,0:6:18:0,18,196	0/0:2,0:2:6:0,6,63	0/0:1,0:1:3:0,3,31	0/0:2,0:2:6:0,6,64	0/0:6,0:6:12:0,12,138	0/0:1,0:1:3:0,3,32	0/0:3,0:3:9:0,9,93	0/0:3,0:3:9:0,9,98	0/0:2,0:2:6:0,6,61	0/0:3,0:3:9:0,9,97	0/0:5,0:5:15:0,15,161	0/0:3,0:3:9:0,9,94	0/0:4,0:4:12:0,12,130	0/0:1,0:1:3:0,3,31	0/0:3,0:3:9:0,9,96	0/0:3,0:3:9:0,9,92	0/0:1,0:1:3:0,3,31	0/0:1,0:1:3:0,3,31	0/0:4,0:4:12:0,12,132	0/0:5,0:5:15:0,15,159	1/1:0,1:1:3:34,3,0	1/1:0,2:2:6:65,6,0	0/0:5,0:5:15:0,15,157	1/1:0,3:3:9:97,9,0	1/1:0,2:2:6:62,6,0	0/1:1,4:5:18:112,0,18	0/0:2,0:2:6:0,6,63	1/1:0,2:2:6:63,6,0	1/1:0,4:4:12:128,12,0	1/1:0,4:4:12:128,12,0	1/1:0,1:1:3:31,3,0	./.:.:.:.:.	1/1:0,4:4:12:124,12,0	1/1:0,4:4:12:127,12,0	1/1:0,2:2:6:61,6,0	0/0:2,0:2:6:0,6,59	0/0:4,0:4:9:0,9,110	0/0:1,0:1:3:0,3,31	0/0:3,0:3:9:0,9,97	0/0:2,0:2:6:0,6,65	0/0:6,0:6:18:0,18,182	1/1:0,2:2:6:67,6,0	0/0:3,0:3:9:0,9,95	0/0:4,0:4:12:0,12,127	1/1:0,2:2:6:69,6,0	1/1:0,6:6:18:187,18,0	0/0:6,0:6:18:0,18,187	1/1:0,7:7:21:223,21,0	0/0:3,0:3:9:0,9,89	0/0:5,0:5:15:0,15,155	0/0:1,0:1:3:0,3,32	0/0:4,0:4:12:0,12,124	0/0:1,0:1:3:0,3,30	0/0:5,0:5:15:0,15,162	0/0:3,0:3:9:0,9,98	0/0:5,0:5:15:0,15,158	0/0:5,0:5:15:0,15,157	0/0:4,0:4:9:0,9,99	0/0:3,0:3:9:0,9,96	0/0:1,0:1:3:0,3,35	./.:.:.:.:.	0/0:3,0:3:9:0,9,96	./.:.:.:.:.	1/1:0,2:2:3:45,3,0	./.:.:.:.:.	1/1:0,4:4:6:89,6,0	1/1:0,6:6:9:134,9,0	1/1:0,4:4:6:89,6,0	1/1:0,2:2:3:45,3,0	0/0:29,0:29:87:0,87,982
chr1	11557901	.	C	T	7047.48	.	AC=110;AF=0.433;AN=254;BaseQRankSum=-3.967;DP=664;Dels=0.00;FS=9.058;HaplotypeScore=0.2173;InbreedingCoeff=0.7071;MLEAC=106;MLEAF=0.417;MQ=59.33;MQ0=0;MQRankSum=0.800;QD=27.11;ReadPosRankSum=1.571	GT:AD:DP:GQ:PL	1/1:0,31:31:93:986,93,0	0/0:19,0:19:57:0,57,604	0/0:8,0:8:21:0,21,227	1/1:0,15:15:45:473,45,0	0/0:10,0:10:30:0,30,331	0/0:9,0:9:24:0,24,271	1/1:0,14:14:39:410,39,0	1/1:0,1:1:3:32,3,0	1/1:0,1:1:3:32,3,0	1/1:0,6:6:18:182,18,0	1/1:0,1:1:3:31,3,0	1/1:0,10:10:30:308,30,0	0/0:9,0:9:27:0,27,286	./.:.:.:.:.	0/0:16,0:16:42:0,42,476	1/1:0,6:6:15:174,15,0	1/1:0,17:17:51:525,51,0	./.:.:.:.:.	0/0:6,0:6:15:0,15,173	./.:.:.:.:.	0/0:2,0:2:6:0,6,66	0/0:7,0:7:18:0,18,187	0/0:10,0:10:30:0,30,310	1/1:0,7:7:21:225,21,0	0/0:2,0:2:6:0,6,62	0/0:21,0:21:60:0,60,646	0/0:13,0:13:39:0,39,411	0/0:1,0:1:3:0,3,32	0/0:3,0:3:9:0,9,103	0/0:11,0:11:27:0,27,314	./.:.:.:.:.	0/0:2,0:2:6:0,6,70	0/1:4,2:6:30:30,0,111	1/1:0,1:1:3:32,3,0	0/0:5,0:5:15:0,15,158	1/1:0,4:4:12:120,12,0	0/0:9,0:9:21:0,21,251	1/1:0,10:10:24:281,24,0	1/1:0,6:6:18:187,18,0	1/1:0,1:1:3:32,3,0	0/0:2,0:2:6:0,6,61	0/0:12,0:12:33:0,33,351	0/0:12,0:12:30:0,30,346	0/0:12,0:12:36:0,36,392	0/0:17,0:17:51:0,51,530	0/0:18,0:18:45:0,45,512	0/0:7,0:7:21:0,21,223	1/1:0,4:4:9:100,9,0	1/1:0,1:1:3:31,3,0	1/1:0,4:4:12:128,12,0	1/1:0,1:1:3:29,3,0	./.:.:.:.:.	1/1:0,1:1:3:29,3,0	1/1:0,2:2:6:64,6,0	1/1:0,4:4:12:124,12,0	0/0:1,0:1:3:0,3,35	1/1:0,3:3:9:92,9,0	1/1:0,3:3:9:95,9,0	./.:.:.:.:.	1/1:0,4:4:12:128,12,0	0/0:1,0:1:3:0,3,30	0/0:2,0:2:6:0,6,67	1/1:0,5:5:15:152,15,0	1/1:0,4:4:12:124,12,0	1/1:0,5:5:15:158,15,0	0/0:1,0:1:3:0,3,31	1/1:0,2:2:6:57,6,0	0/0:6,0:6:18:0,18,195	0/0:2,0:2:6:0,6,63	0/0:1,0:1:3:0,3,31	0/0:3,0:3:9:0,9,95	0/0:6,0:6:15:0,15,167	0/0:1,0:1:3:0,3,33	0/0:2,0:2:6:0,6,60	1/1:0,3:3:9:96,9,0	0/0:2,0:2:6:0,6,64	1/1:0,3:3:9:96,9,0	0/0:4,0:4:12:0,12,132	1/1:0,3:3:9:94,9,0	0/0:4,0:4:12:0,12,128	0/0:1,0:1:3:0,3,31	0/0:3,0:3:9:0,9,97	0/0:3,0:3:6:0,6,63	0/0:1,0:1:3:0,3,32	0/0:1,0:1:3:0,3,31	0/0:4,0:4:12:0,12,132	0/0:6,0:6:18:0,18,186	1/1:0,1:1:3:32,3,0	1/1:0,2:2:6:65,6,0	0/0:4,0:4:12:0,12,130	1/1:0,3:3:9:97,9,0	1/1:0,2:2:6:62,6,0	0/1:1,3:4:21:84,0,21	0/0:2,0:2:6:0,6,65	1/1:0,2:2:6:59,6,0	1/1:0,4:4:12:124,12,0	1/1:0,4:4:12:128,12,0	1/1:0,1:1:3:29,3,0	./.:.:.:.:.	1/1:0,3:3:9:92,9,0	1/1:0,4:4:12:126,12,0	1/1:0,2:2:6:59,6,0	0/0:2,0:2:6:0,6,61	0/0:4,0:4:9:0,9,111	0/0:1,0:1:3:0,3,31	0/0:3,0:3:9:0,9,97	0/0:2,0:2:6:0,6,65	0/0:6,0:6:18:0,18,187	1/1:0,2:2:6:65,6,0	0/0:3,0:3:9:0,9,95	0/0:4,0:4:12:0,12,128	1/1:0,2:2:6:66,6,0	1/1:0,6:6:18:185,18,0	0/0:7,0:7:21:0,21,220	1/1:0,7:7:21:206,21,0	0/0:3,0:3:9:0,9,92	0/0:5,0:5:15:0,15,159	0/0:1,0:1:3:0,3,32	1/1:0,4:4:12:120,12,0	0/0:1,0:1:3:0,3,29	0/0:5,0:5:15:0,15,162	0/0:3,0:3:9:0,9,97	0/0:5,0:5:15:0,15,157	0/0:5,0:5:15:0,15,157	0/0:4,0:4:9:0,9,108	0/0:3,0:3:9:0,9,95	0/0:1,0:1:3:0,3,35	./.:.:.:.:.	0/0:3,0:3:9:0,9,94	./.:.:.:.:.	1/1:0,2:2:3:45,3,0	./.:.:.:.:.	1/1:0,4:4:6:89,6,0	1/1:0,6:6:9:134,9,0	1/1:0,4:4:6:89,6,0	1/1:0,2:2:3:45,3,0	0/0:29,0:29:87:0,87,957
chr1	11558005	.	A	T	7735.53	.	AC=91;AF=0.361;AN=252;BaseQRankSum=-2.620;DP=780;Dels=0.00;FS=12.890;HaplotypeScore=0.0669;InbreedingCoeff=0.7020;MLEAC=86;MLEAF=0.341;MQ=58.64;MQ0=0;MQRankSum=0.133;QD=26.49;ReadPosRankSum=-1.934	GT:AD:DP:GQ:PL	1/1:0,37:37:99:1159,108,0	0/0:19,0:19:51:0,51,571	0/0:6,0:6:18:0,18,186	1/1:0,25:25:72:765,72,0	0/0:7,0:7:21:0,21,220	0/0:10,0:10:30:0,30,312	1/1:0,19:19:48:532,48,0	1/1:0,2:2:6:66,6,0	1/1:0,1:1:3:32,3,0	1/1:0,21:21:57:615,57,0	1/1:0,1:1:3:32,3,0	0/0:11,0:11:24:0,24,275	0/0:12,0:12:33:0,33,363	./.:.:.:.:.	0/0:20,0:20:60:0,60,635	1/1:0,14:14:39:424,39,0	1/1:0,16:16:45:478,45,0	./.:.:.:.:.	0/0:11,0:11:30:0,30,326	0/0:5,0:5:12:0,12,139	0/0:1,0:1:3:0,3,32	0/0:12,0:12:27:0,27,327	0/0:13,0:13:36:0,36,395	0/0:23,0:23:66:0,66,698	0/0:1,0:1:3:0,3,33	0/0:17,0:17:48:0,48,518	0/0:14,0:14:36:0,36,405	0/0:3,0:3:9:0,9,95	0/1:1,1:2:24:26,0,24	0/0:20,0:20:57:0,57,598	0/0:4,0:4:12:0,12,128	0/0:1,0:1:3:0,3,34	0/1:8,10:18:99:250,0,192	1/1:0,3:3:9:97,9,0	0/0:16,0:16:45:0,45,481	1/1:0,6:6:18:190,18,0	0/0:10,0:10:30:0,30,325	1/1:0,7:7:18:202,18,0	1/1:0,9:9:24:263,24,0	1/1:0,1:1:3:32,3,0	0/0:8,0:8:24:0,24,259	0/0:9,0:9:21:0,21,231	0/0:19,0:19:57:0,57,588	0/0:15,0:15:42:0,42,450	0/0:17,0:17:51:0,51,536	0/0:8,0:8:21:0,21,231	0/0:7,0:7:21:0,21,220	0/1:2,1:3:24:24,0,51	1/1:0,5:5:15:156,15,0	1/1:0,9:9:27:271,27,0	./.:.:.:.:.	1/1:0,1:1:3:29,3,0	1/1:0,1:1:3:32,3,0	1/1:0,2:2:6:60,6,0	0/0:2,0:2:6:0,6,61	0/0:3,0:3:9:0,9,93	1/1:0,3:3:9:97,9,0	1/1:0,4:4:12:122,12,0	1/1:0,5:5:12:139,12,0	0/0:6,0:6:18:0,18,195	0/0:4,0:4:12:0,12,122	0/0:3,0:3:9:0,9,99	1/1:0,6:6:15:163,15,0	1/1:0,3:3:9:92,9,0	1/1:0,2:2:6:59,6,0	0/0:6,0:6:18:0,18,178	1/1:0,3:3:9:94,9,0	0/0:1,0:1:3:0,3,33	0/0:1,0:1:3:0,3,24	./.:.:.:.:.	./.:.:.:.:.	0/0:3,0:3:9:0,9,94	0/0:2,0:2:6:0,6,57	0/0:2,0:2:6:0,6,61	0/0:3,0:3:9:0,9,89	0/0:2,0:2:6:0,6,63	0/0:4,0:4:12:0,12,122	0/0:2,0:2:6:0,6,63	0/0:3,0:3:9:0,9,90	0/0:2,0:2:6:0,6,61	0/0:4,0:4:12:0,12,127	0/0:2,0:2:6:0,6,64	0/0:4,0:4:12:0,12,131	0/0:1,0:1:3:0,3,30	0/0:3,0:3:9:0,9,90	0/0:5,0:5:15:0,15,155	0/0:6,0:6:18:0,18,187	1/1:0,3:3:9:91,9,0	1/1:0,4:4:12:126,12,0	0/0:1,0:1:3:0,3,32	1/1:0,1:1:3:30,3,0	1/1:0,8:8:21:237,21,0	0/0:2,0:2:6:0,6,66	0/0:3,0:3:9:0,9,92	1/1:0,2:2:6:63,6,0	1/1:0,5:5:15:150,15,0	1/1:0,7:7:21:225,21,0	1/1:0,6:6:15:167,15,0	./.:.:.:.:.	1/1:0,2:2:6:59,6,0	1/1:0,1:1:3:31,3,0	1/1:0,3:3:9:91,9,0	0/0:3,0:3:9:0,9,95	0/0:1,0:1:3:0,3,31	./.:.:.:.:.	0/0:1,0:1:3:0,3,31	0/0:1,0:1:3:0,3,29	0/0:5,0:5:15:0,15,156	1/1:0,1:1:3:33,3,0	0/0:1,0:1:3:0,3,31	0/0:6,0:6:18:0,18,196	1/1:0,1:1:3:35,3,0	1/1:0,4:4:9:102,9,0	0/0:2,0:2:6:0,6,66	1/1:0,4:4:12:126,12,0	0/0:4,0:4:12:0,12,127	0/0:3,0:3:9:0,9,97	0/0:5,0:5:15:0,15,160	0/0:2,0:2:6:0,6,63	0/0:1,0:1:3:0,3,32	0/0:5,0:5:15:0,15,154	0/0:5,0:5:15:0,15,156	0/0:4,0:4:12:0,12,128	0/0:5,0:5:15:0,15,164	0/0:1,0:1:3:0,3,30	0/0:1,0:1:3:0,3,35	0/0:6,0:6:18:0,18,185	0/0:4,0:4:12:0,12,132	0/0:4,0:4:12:0,12,122	./.:.:.:.:.	1/1:0,2:2:3:45,3,0	./.:.:.:.:.	1/1:0,5:5:9:121,9,0	1/1:0,4:4:6:89,6,0	./.:.:.:.:.	./.:.:.:.:.	0/0:19,0:19:54:0,54,604
chr1	11558435	.	A	G	9432.41	.	AC=97;AF=0.382;AN=254;BaseQRankSum=2.221;DP=857;Dels=0.00;FS=0.516;HaplotypeScore=0.0938;InbreedingCoeff=0.7401;MLEAC=92;MLEAF=0.362;MQ=59.62;MQ0=0;MQRankSum=0.502;QD=27.82;ReadPosRankSum=-0.169	GT:AD:DP:GQ:PL	1/1:0,49:49:99:1529,147,0	0/0:16,0:16:48:0,48,497	0/0:16,0:16:48:0,48,480	1/1:0,34:34:99:1073,102,0	0/0:7,0:7:21:0,21,204	0/0:15,0:15:45:0,45,464	1/1:0,16:16:48:495,48,0	1/1:0,1:1:3:33,3,0	1/1:0,1:1:3:32,3,0	1/1:0,13:13:39:399,39,0	1/1:0,1:1:3:32,3,0	0/0:8,0:8:24:0,24,253	0/0:10,0:10:30:0,30,302	1/1:0,1:1:3:32,3,0	0/0:12,0:12:33:0,33,348	1/1:0,18:18:54:553,54,0	1/1:0,22:22:63:664,63,0	1/1:0,4:4:12:130,12,0	0/0:11,0:11:27:0,27,300	0/0:3,0:3:9:0,9,90	0/0:1,0:1:3:0,3,30	0/0:10,0:10:30:0,30,313	0/0:17,0:17:48:0,48,512	0/0:14,0:14:42:0,42,435	0/0:1,0:1:3:0,3,34	0/0:11,0:11:33:0,33,339	0/0:13,0:13:36:0,36,386	0/0:5,0:5:15:0,15,161	./.:.:.:.:.	0/0:15,0:15:45:0,45,457	0/1:3,1:4:19:19,0,87	0/0:4,0:4:12:0,12,128	0/1:6,10:16:99:255,0,138	0/1:1,3:4:23:84,0,23	0/0:5,0:5:15:0,15,156	1/1:0,4:4:12:126,12,0	0/0:23,0:23:66:0,66,694	1/1:0,10:10:30:312,30,0	1/1:0,16:16:48:499,48,0	1/1:0,5:5:15:162,15,0	./.:.:.:.:.	0/0:6,0:6:15:0,15,171	0/0:16,0:16:42:0,42,455	0/0:10,0:10:30:0,30,303	0/0:23,0:23:69:0,69,696	0/0:14,0:14:39:0,39,422	0/0:15,0:15:45:0,45,460	0/0:2,0:2:6:0,6,65	./.:.:.:.:.	1/1:0,4:4:12:122,12,0	1/1:0,2:2:6:63,6,0	1/1:0,4:4:12:130,12,0	1/1:0,3:3:9:94,9,0	1/1:0,3:3:9:95,9,0	0/0:2,0:2:6:0,6,59	0/0:2,0:2:6:0,6,65	1/1:0,2:2:6:64,6,0	1/1:0,4:4:12:125,12,0	1/1:0,4:4:9:111,9,0	./.:.:.:.:.	0/0:4,0:4:12:0,12,117	0/0:7,0:7:21:0,21,211	1/1:0,5:5:12:138,12,0	1/1:0,7:7:21:214,21,0	1/1:0,1:1:3:32,3,0	0/0:2,0:2:6:0,6,57	1/1:0,4:4:12:123,12,0	0/0:5,0:5:12:0,12,132	0/0:7,0:7:21:0,21,214	./.:.:.:.:.	./.:.:.:.:.	0/0:5,0:5:15:0,15,150	0/0:2,0:2:6:0,6,61	0/0:2,0:2:6:0,6,59	0/0:6,0:6:18:0,18,182	0/0:2,0:2:6:0,6,64	0/0:8,0:8:24:0,24,244	0/0:3,0:3:9:0,9,95	./.:.:.:.:.	0/0:3,0:3:6:0,6,73	0/0:3,0:3:6:0,6,76	0/0:1,0:1:3:0,3,31	0/0:6,0:6:18:0,18,203	0/0:2,0:2:6:0,6,61	0/0:5,0:5:15:0,15,154	0/0:3,0:3:9:0,9,95	0/0:3,0:3:9:0,9,94	1/1:0,4:4:9:97,9,0	1/1:0,2:2:6:65,6,0	0/0:4,0:4:12:0,12,132	1/1:0,1:1:3:32,3,0	1/1:0,5:5:15:155,15,0	0/0:1,0:1:3:0,3,32	0/0:4,0:4:12:0,12,130	./.:.:.:.:.	1/1:0,6:6:18:193,18,0	1/1:0,6:6:18:190,18,0	1/1:0,8:8:24:252,24,0	./.:.:.:.:.	1/1:0,1:1:3:31,3,0	1/1:0,5:5:15:158,15,0	1/1:0,2:2:6:65,6,0	0/0:3,0:3:9:0,9,88	0/0:1,0:1:3:0,3,30	0/0:5,0:5:15:0,15,159	0/0:6,0:6:18:0,18,184	0/0:4,0:4:12:0,12,130	0/0:6,0:6:18:0,18,176	1/1:0,2:2:6:67,6,0	0/0:3,0:3:9:0,9,89	0/0:3,0:3:9:0,9,89	1/1:0,2:2:6:67,6,0	1/1:0,9:9:27:282,27,0	0/0:4,0:4:12:0,12,122	1/1:0,4:4:12:123,12,0	0/0:3,0:3:9:0,9,95	0/0:5,0:5:15:0,15,150	0/0:2,0:2:6:0,6,65	0/0:5,0:5:15:0,15,154	0/0:1,0:1:3:0,3,34	0/0:5,0:5:15:0,15,146	0/0:5,0:5:15:0,15,152	0/0:6,0:6:18:0,18,180	0/0:2,0:2:6:0,6,63	0/0:7,0:7:21:0,21,211	0/0:3,0:3:9:0,9,94	0/0:3,0:3:9:0,9,93	0/0:2,0:2:6:0,6,61	0/0:1,0:1:3:0,3,30	1/1:0,7:7:15:183,15,0	1/1:0,1:1:3:31,3,0	./.:.:.:.:.	1/1:0,4:4:12:123,12,0	1/1:0,3:3:6:75,6,0	1/1:0,2:2:3:45,3,0	1/1:0,3:3:6:76,6,0	0/0:38,0:38:99:0,114,1286
chr1	11558617	.	T	C	12059.6	.	AC=97;AF=0.370;AN=262;BaseQRankSum=3.272;DP=1126;Dels=0.00;FS=0.704;HaplotypeScore=0.0910;InbreedingCoeff=0.7759;MLEAC=93;MLEAF=0.355;MQ=59.65;MQ0=0;MQRankSum=-0.880;QD=27.53;ReadPosRankSum=0.340	GT:AD:DP:GQ:PL	1/1:0,68:68:99:2210,205,0	0/0:20,0:20:54:0,54,571	0/0:22,0:22:63:0,63,657	1/1:0,50:50:99:1553,150,0	0/0:14,0:14:39:0,39,420	0/0:16,0:16:42:0,42,454	1/1:0,17:17:51:516,51,0	1/1:0,3:3:9:100,9,0	0/1:1,2:3:24:47,0,24	1/1:0,16:16:48:516,48,0	1/1:0,2:2:6:65,6,0	0/0:15,0:15:42:0,42,427	0/0:9,0:9:27:0,27,279	1/1:0,3:3:9:93,9,0	0/0:17,0:17:48:0,48,503	1/1:0,25:25:75:789,75,0	1/1:0,16:16:45:480,45,0	1/1:0,3:3:9:89,9,0	0/0:10,0:10:30:0,30,316	0/0:10,0:10:30:0,30,292	0/0:4,0:4:12:0,12,125	0/0:20,0:20:54:0,54,576	0/0:26,0:26:78:0,78,795	0/0:27,0:27:78:0,78,796	0/0:1,0:1:3:0,3,31	0/0:17,0:17:48:0,48,514	0/0:17,0:17:51:0,51,533	0/0:4,0:4:12:0,12,128	0/0:5,0:5:15:0,15,163	0/0:23,0:23:69:0,69,685	0/1:8,1:9:6:6,0,228	0/0:7,0:7:21:0,21,221	0/1:11,15:26:99:390,0,248	1/1:0,4:4:12:132,12,0	0/0:13,0:13:33:0,33,368	1/1:0,3:3:9:90,9,0	0/0:17,0:17:51:0,51,512	1/1:0,17:17:51:515,51,0	1/1:0,19:19:57:593,57,0	1/1:0,3:3:9:94,9,0	0/0:5,0:5:15:0,15,165	0/0:15,1:16:42:0,42,445	0/0:15,0:15:42:0,42,443	0/0:19,0:19:54:0,54,555	0/0:13,0:13:39:0,39,408	0/0:17,0:17:45:0,45,497	0/0:28,0:29:69:0,69,776	0/0:6,0:6:18:0,18,195	1/1:0,3:3:9:87,9,0	1/1:0,4:4:12:125,12,0	1/1:0,1:1:3:30,3,0	1/1:0,4:4:12:131,12,0	1/1:0,5:5:15:159,15,0	1/1:0,4:4:12:118,12,0	0/0:3,0:3:9:0,9,89	0/0:9,0:9:27:0,27,270	1/1:0,5:5:15:149,15,0	1/1:0,7:7:21:223,21,0	1/1:0,4:4:12:130,12,0	0/0:9,0:9:27:0,27,269	0/0:4,0:4:12:0,12,121	0/0:2,0:2:6:0,6,59	1/1:0,10:10:30:319,30,0	1/1:0,5:5:15:154,15,0	1/1:0,2:2:6:66,6,0	0/0:1,0:1:3:0,3,32	1/1:0,3:3:9:95,9,0	0/0:7,0:7:21:0,21,209	0/0:5,0:5:15:0,15,156	./.:.:.:.:.	0/0:1,0:1:3:0,3,30	0/0:1,0:1:3:0,3,30	0/0:7,0:7:21:0,21,206	0/0:6,0:6:18:0,18,183	0/0:4,0:4:12:0,12,120	./.:.:.:.:.	0/0:3,0:3:9:0,9,92	0/0:1,0:1:3:0,3,30	./.:.:.:.:.	0/0:3,0:3:9:0,9,92	0/0:2,0:2:6:0,6,63	0/0:1,0:1:3:0,3,32	0/0:10,0:10:30:0,30,308	0/0:3,0:3:9:0,9,91	0/0:6,0:6:18:0,18,184	0/0:1,0:1:3:0,3,34	0/0:6,0:6:18:0,18,177	0/1:1,7:8:8:192,0,8	1/1:0,3:3:9:93,9,0	0/0:3,0:3:9:0,9,95	./.:.:.:.:.	1/1:0,2:2:6:64,6,0	0/1:2,1:3:22:22,0,54	0/0:4,0:4:12:0,12,118	1/1:0,4:4:12:128,12,0	1/1:0,7:7:21:226,21,0	1/1:0,8:8:24:237,24,0	1/1:0,3:3:9:94,9,0	1/1:0,3:3:9:92,9,0	1/1:0,2:2:6:63,6,0	1/1:0,3:3:9:95,9,0	1/1:0,5:5:15:158,15,0	0/0:6,0:6:18:0,18,179	0/0:6,0:6:18:0,18,183	0/0:7,0:7:21:0,21,213	0/0:8,0:8:24:0,24,244	0/0:2,0:2:6:0,6,65	0/0:6,0:6:18:0,18,176	1/1:0,6:6:18:192,18,0	0/0:3,0:3:9:0,9,95	0/0:8,0:8:24:0,24,241	1/1:0,6:6:18:195,18,0	1/1:0,7:7:18:183,18,0	0/0:6,0:6:18:0,18,180	1/1:0,4:4:12:130,12,0	0/0:8,0:8:24:0,24,240	0/0:5,0:5:15:0,15,147	0/0:3,0:3:9:0,9,90	0/0:5,0:5:15:0,15,149	0/0:4,0:4:12:0,12,118	0/0:3,0:3:9:0,9,94	0/0:2,0:2:6:0,6,59	0/0:9,0:9:27:0,27,274	0/0:4,0:4:12:0,12,118	0/0:2,0:2:6:0,6,59	0/0:7,0:7:21:0,21,209	0/0:2,0:2:6:0,6,65	0/0:5,0:5:12:0,12,137	0/0:4,0:4:12:0,12,118	1/1:0,10:10:21:259,21,0	./.:.:.:.:.	0/0:4,0:4:6:0,6,89	1/1:0,4:4:9:100,9,0	1/1:0,2:2:3:45,3,0	./.:.:.:.:.	1/1:0,4:4:6:89,6,0	0/0:33,0:33:99:0,99,1094
chr1	11559138	.	T	G	2335.25	.	AC=34;AF=0.134;AN=254;BaseQRankSum=0.638;DP=677;Dels=0.00;FS=5.971;HaplotypeScore=0.0563;InbreedingCoeff=0.5313;MLEAC=32;MLEAF=0.126;MQ=58.67;MQ0=2;MQRankSum=4.023;QD=23.83;ReadPosRankSum=-3.480	GT:AD:DP:GQ:PL	0/0:29,0:29:87:0,87,941	0/0:17,0:17:48:0,48,503	0/0:11,0:11:33:0,33,338	0/0:27,0:27:78:0,78,811	1/1:0,19:19:57:575,57,0	0/0:8,0:8:24:0,24,245	0/0:8,0:8:24:0,24,250	0/0:1,0:1:3:0,3,34	0/0:2,0:2:6:0,6,53	0/0:8,0:8:24:0,24,239	./.:.:.:.:.	0/0:5,0:5:15:0,15,150	1/1:0,11:11:33:336,33,0	0/0:1,0:1:3:0,3,30	0/0:14,0:14:42:0,42,428	0/0:7,0:7:21:0,21,220	0/0:9,0:9:27:0,27,287	0/0:2,0:2:6:0,6,63	0/0:4,0:4:12:0,12,124	0/0:2,0:2:6:0,6,63	0/0:5,0:5:15:0,15,162	0/0:10,0:10:30:0,30,299	0/0:9,0:9:27:0,27,261	0/0:19,0:19:57:0,57,575	0/0:3,0:3:9:0,9,89	0/0:8,0:8:24:0,24,259	0/0:6,0:6:18:0,18,182	1/1:0,3:3:9:96,9,0	1/1:0,4:4:12:126,12,0	1/1:0,9:9:27:270,27,0	1/1:0,7:7:18:189,18,0	1/1:0,4:4:12:124,12,0	0/1:4,3:7:76:76,0,105	0/0:4,0:4:12:0,12,126	0/0:10,0:10:27:0,27,288	0/0:2,0:2:6:0,6,64	0/0:12,0:12:36:0,36,363	0/0:7,0:7:6:0,6,73	0/0:6,0:6:18:0,18,184	0/0:1,0:1:3:0,3,32	1/1:0,5:5:15:152,15,0	0/0:15,0:15:45:0,45,462	0/0:12,0:12:33:0,33,354	0/0:7,0:7:21:0,21,225	0/0:9,0:9:24:0,24,262	0/0:12,0:12:36:0,36,372	0/0:6,0:6:15:0,15,165	0/0:2,0:2:6:0,6,66	0/0:1,0:1:3:0,3,32	0/0:5,0:5:15:0,15,153	0/0:1,0:1:3:0,3,30	0/0:4,0:4:12:0,12,123	0/0:7,0:7:18:0,18,184	./.:.:.:.:.	0/0:5,0:5:15:0,15,150	./.:.:.:.:.	0/0:4,0:4:12:0,12,123	0/0:1,0:1:3:0,3,30	0/0:1,0:1:3:0,3,31	0/0:2,0:2:6:0,6,65	1/1:0,3:3:9:91,9,0	1/1:0,1:1:3:29,3,0	0/0:5,0:5:15:0,15,151	0/0:2,0:2:6:0,6,63	0/0:3,0:3:9:0,9,91	0/0:4,0:4:12:0,12,121	0/0:4,0:4:12:0,12,126	1/1:0,4:4:12:128,12,0	1/1:0,4:4:12:124,12,0	./.:.:.:.:.	0/0:2,0:2:6:0,6,63	0/0:3,0:3:9:0,9,95	0/0:2,0:2:6:0,6,65	0/0:1,0:1:3:0,3,30	0/0:4,0:4:9:0,9,109	0/0:2,0:2:6:0,6,64	0/0:2,0:2:6:0,6,61	0/0:3,0:3:9:0,9,91	./.:.:.:.:.	0/0:6,0:6:18:0,18,186	0/0:1,0:1:3:0,3,30	0/0:1,0:1:3:0,3,29	0/0:8,0:8:24:0,24,255	0/0:3,0:3:9:0,9,86	0/0:1,0:1:3:0,3,30	0/0:2,0:2:6:0,6,61	1/1:0,1:1:3:31,3,0	0/0:2,0:2:6:0,6,60	0/0:4,0:4:12:0,12,124	0/1:3,3:6:43:43,0,81	0/0:1,0:1:3:0,3,32	0/0:4,0:4:6:0,6,89	0/0:1,0:1:3:0,3,30	0/0:2,0:2:6:0,6,60	0/0:1,0:1:3:0,3,30	0/0:4,0:4:12:0,12,121	0/0:2,0:2:6:0,6,63	0/0:3,0:3:9:0,9,91	0/0:1,0:1:3:0,3,31	./.:.:.:.:.	./.:.:.:.:.	0/0:1,0:1:3:0,3,30	1/1:0,5:5:15:153,15,0	0/0:1,0:1:3:0,3,30	./.:.:.:.:.	0/0:3,0:3:9:0,9,92	0/0:6,0:6:18:0,18,191	0/0:5,0:5:15:0,15,150	0/0:2,0:2:6:0,6,64	0/0:2,0:2:6:0,6,59	0/0:7,0:7:18:0,18,193	0/0:2,0:2:6:0,6,63	0/0:6,0:6:12:0,12,135	1/1:0,3:3:9:92,9,0	0/0:2,0:2:6:0,6,57	1/1:0,2:2:6:63,6,0	./.:.:.:.:.	0/0:4,0:4:12:0,12,119	0/0:2,0:2:6:0,6,59	0/0:1,0:1:3:0,3,31	0/0:4,0:4:12:0,12,120	0/0:5,0:5:15:0,15,158	0/0:8,0:8:24:0,24,239	0/0:2,0:2:6:0,6,59	0/0:1,0:1:3:0,3,29	0/0:6,0:6:18:0,18,178	0/0:5,0:5:15:0,15,153	0/0:4,0:4:12:0,12,123	0/0:3,0:3:9:0,9,89	0/0:2,0:2:3:0,3,32	0/0:4,0:4:6:0,6,89	./.:.:.:.:.	0/0:2,0:2:3:0,3,45	0/0:5,0:5:9:0,9,113	0/0:6,0:6:9:0,9,134	0/0:4,0:4:6:0,6,89	0/0:39,0:39:99:0,117,1284
chr1	11559177	.	A	C	1276.22	.	AC=28;AF=0.110;AN=254;BaseQRankSum=2.072;DP=766;Dels=0.00;FS=4.466;HaplotypeScore=0.1040;InbreedingCoeff=0.5701;MLEAC=19;MLEAF=0.075;MQ=59.27;MQ0=0;MQRankSum=0.660;QD=25.52;ReadPosRankSum=-1.232	GT:AD:DP:GQ:PL	0/0:27,0:27:75:0,75,806	0/0:14,0:14:42:0,42,426	0/0:11,0:11:33:0,33,342	0/0:30,0:30:87:0,87,892	0/0:23,0:23:69:0,69,673	0/0:6,0:6:18:0,18,186	0/0:8,0:8:24:0,24,241	./.:.:.:.:.	0/0:1,0:1:3:0,3,32	0/0:9,0:9:27:0,27,271	0/0:2,0:2:3:0,3,31	0/0:6,0:6:18:0,18,184	0/0:12,0:12:36:0,36,377	./.:.:.:.:.	0/0:16,0:16:48:0,48,495	0/0:8,0:8:24:0,24,247	0/0:17,0:17:51:0,51,527	0/0:3,0:3:9:0,9,95	0/0:4,0:4:12:0,12,122	1/1:0,4:4:12:131,12,0	1/1:0,3:3:9:101,9,0	0/0:9,0:9:27:0,27,270	0/0:9,0:9:27:0,27,276	0/0:21,0:21:63:0,63,628	./.:.:.:.:.	0/0:12,0:12:36:0,36,363	0/0:12,0:12:36:0,36,373	0/0:2,0:2:6:0,6,62	0/0:3,0:3:9:0,9,92	0/0:10,0:10:30:0,30,308	0/0:3,0:3:9:0,9,94	0/0:3,0:3:9:0,9,97	0/0:12,0:12:30:0,30,335	0/0:2,0:2:6:0,6,65	0/0:17,0:17:45:0,45,487	0/0:3,0:3:9:0,9,94	0/0:12,0:12:36:0,36,371	0/0:4,0:4:9:0,9,105	0/0:8,0:8:24:0,24,246	0/0:3,0:3:9:0,9,94	0/0:3,0:3:9:0,9,96	0/0:19,0:19:57:0,57,574	0/0:10,0:10:30:0,30,306	0/0:10,0:10:30:0,30,313	0/0:14,0:14:36:0,36,407	0/0:18,0:18:54:0,54,555	0/0:6,0:6:15:0,15,168	0/0:4,0:4:12:0,12,119	0/0:1,0:1:3:0,3,31	0/0:8,0:8:24:0,24,246	0/0:3,0:3:9:0,9,92	0/0:7,0:7:18:0,18,191	0/0:4,0:5:12:0,12,123	./.:.:.:.:.	0/0:6,0:6:18:0,18,193	0/0:2,0:2:6:0,6,60	0/0:5,0:5:15:0,15,149	0/0:3,0:3:9:0,9,91	0/0:1,0:1:3:0,3,34	0/0:3,0:3:9:0,9,90	0/0:4,0:4:12:0,12,123	0/0:3,0:3:9:0,9,93	0/0:8,0:8:24:0,24,250	0/0:3,0:3:9:0,9,94	0/0:2,0:2:6:0,6,64	0/0:5,0:5:15:0,15,153	0/0:4,0:4:12:0,12,122	0/0:5,0:5:15:0,15,150	0/0:4,0:4:12:0,12,115	1/1:0,1:1:3:30,3,0	0/0:2,0:2:6:0,6,59	0/0:3,0:3:9:0,9,97	1/1:0,4:4:12:125,12,0	1/1:0,1:1:3:32,3,0	0/0:3,0:3:6:0,6,78	0/0:2,0:2:6:0,6,61	0/0:3,0:3:9:0,9,88	1/1:0,4:4:12:136,12,0	./.:.:.:.:.	0/0:5,0:5:15:0,15,156	0/0:1,0:1:3:0,3,30	0/0:2,0:2:6:0,6,65	0/0:5,0:5:15:0,15,152	0/0:5,0:5:15:0,15,148	1/1:0,3:3:9:97,9,0	0/0:1,0:1:3:0,3,34	0/0:2,0:2:6:0,6,63	0/0:2,0:2:6:0,6,63	0/0:5,0:5:15:0,15,153	0/0:5,0:5:15:0,15,155	./.:.:.:.:.	0/0:4,0:4:6:0,6,89	0/0:1,0:1:3:0,3,31	0/0:2,0:2:6:0,6,65	0/0:1,0:1:3:0,3,31	0/0:1,0:1:3:0,3,30	0/0:4,0:4:12:0,12,122	0/0:1,0:1:3:0,3,30	0/0:2,0:2:6:0,6,60	./.:.:.:.:.	0/0:1,0:1:3:0,3,32	0/0:1,0:1:3:0,3,30	0/0:3,0:3:9:0,9,91	1/1:0,1:1:3:34,3,0	1/1:0,1:1:3:31,3,0	0/0:3,0:3:9:0,9,87	0/0:5,0:5:15:0,15,161	0/0:7,0:7:21:0,21,215	0/0:5,0:5:15:0,15,156	0/0:2,0:2:6:0,6,58	0/0:9,0:9:24:0,24,261	0/0:5,0:5:15:0,15,158	0/0:5,0:5:9:0,9,122	0/0:3,0:3:9:0,9,87	0/0:4,0:4:12:0,12,123	0/0:3,0:3:9:0,9,89	0/0:3,0:3:9:0,9,95	0/0:4,0:4:12:0,12,127	0/0:2,0:2:6:0,6,60	1/1:0,3:3:9:96,9,0	0/0:4,0:4:12:0,12,122	0/0:6,0:6:18:0,18,182	1/1:0,9:9:27:295,27,0	1/1:0,2:2:6:68,6,0	./.:.:.:.:.	1/1:0,7:7:21:222,21,0	1/1:0,7:7:21:228,21,0	0/0:5,0:5:15:0,15,157	0/0:3,0:3:9:0,9,96	0/0:2,0:2:3:0,3,45	0/0:4,0:4:6:0,6,89	./.:.:.:.:.	./.:.:.:.:.	0/0:4,0:4:6:0,6,89	0/0:4,0:4:6:0,6,89	0/0:4,0:4:6:0,6,75	0/0:45,0:45:99:0,135,1505
chr1	11559238	.	T	C	8279.84	.	AC=93;AF=0.360;AN=258;BaseQRankSum=-0.777;DP=966;Dels=0.00;FS=6.082;HaplotypeScore=0.1776;InbreedingCoeff=0.7521;MLEAC=85;MLEAF=0.329;MQ=59.42;MQ0=0;MQRankSum=2.435;QD=26.37;ReadPosRankSum=0.584	GT:AD:DP:GQ:PL	1/1:0,44:44:99:1332,123,0	0/0:16,0:16:48:0,48,502	0/0:22,0:22:63:0,63,662	1/1:0,30:30:90:910,90,0	0/0:27,0:27:81:0,81,836	0/0:7,0:7:21:0,21,206	1/1:0,6:6:18:178,18,0	1/1:0,1:1:3:33,3,0	./.:.:.:.:.	1/1:0,13:13:36:378,36,0	1/1:0,2:2:6:65,6,0	0/0:14,1:15:15:0,15,403	0/0:19,0:19:57:0,57,590	0/0:1,0:1:3:0,3,32	0/0:25,0:25:75:0,75,772	1/1:0,15:15:39:428,39,0	1/1:0,27:27:81:807,81,0	0/0:1,0:1:3:0,3,31	0/0:7,0:7:21:0,21,213	0/0:2,0:2:6:0,6,58	0/0:3,0:3:9:0,9,99	0/0:2,0:2:6:0,6,64	0/0:17,0:17:48:0,48,511	0/0:23,0:23:66:0,66,692	./.:.:.:.:.	0/0:28,0:28:81:0,81,845	0/0:18,0:18:54:0,54,542	0/0:5,0:5:15:0,15,153	0/0:2,0:2:6:0,6,51	0/0:11,0:11:33:0,33,336	0/0:3,0:3:9:0,9,95	0/0:3,0:3:9:0,9,103	0/1:8,10:18:99:226,0,185	1/1:0,3:3:9:96,9,0	0/0:22,0:22:66:0,66,682	1/1:0,2:2:6:55,6,0	0/0:16,0:16:48:0,48,488	1/1:0,6:6:15:165,15,0	1/1:0,16:16:48:487,48,0	./.:.:.:.:.	0/1:2,2:4:49:49,0,51	0/0:15,0:15:45:0,45,473	0/0:25,0:25:69:0,69,746	0/0:18,0:18:51:0,51,528	0/0:13,0:14:39:0,39,408	0/0:14,0:14:42:0,42,432	0/0:13,0:13:33:0,33,355	0/0:4,0:4:12:0,12,124	./.:.:.:.:.	1/1:0,8:8:24:246,24,0	1/1:0,3:3:9:93,9,0	1/1:0,2:2:6:63,6,0	1/1:0,10:10:27:290,27,0	1/1:0,1:1:3:30,3,0	0/0:6,0:6:18:0,18,180	0/0:3,0:3:9:0,9,98	1/1:0,5:5:15:150,15,0	1/1:0,6:6:18:184,18,0	1/1:0,2:2:6:65,6,0	0/0:5,0:5:15:0,15,155	0/0:3,0:3:9:0,9,94	0/0:4,0:4:12:0,12,120	1/1:0,13:13:39:389,39,0	1/1:0,6:6:18:178,18,0	1/1:0,5:5:15:152,15,0	0/0:7,0:7:18:0,18,202	1/1:0,5:5:15:160,15,0	0/0:7,0:7:18:0,18,187	0/0:9,0:9:27:0,27,262	0/0:4,0:4:12:0,12,122	0/0:3,0:3:9:0,9,89	0/0:2,0:2:6:0,6,61	0/0:4,0:4:12:0,12,126	0/0:2,0:2:6:0,6,64	0/0:4,0:4:12:0,12,120	0/0:1,0:1:3:0,3,30	0/0:8,0:8:18:0,18,211	0/0:2,0:2:6:0,6,61	0/0:2,0:2:6:0,6,62	0/0:8,0:8:18:0,18,214	0/0:3,0:3:6:0,6,61	0/0:4,0:4:12:0,12,122	./.:.:.:.:.	0/0:7,0:7:21:0,21,218	0/0:4,0:4:12:0,12,121	0/0:4,0:4:12:0,12,129	0/0:3,0:3:9:0,9,95	1/1:0,2:2:6:61,6,0	1/1:0,1:1:3:30,3,0	0/0:4,0:4:12:0,12,131	1/1:0,1:1:3:30,3,0	1/1:0,1:1:3:31,3,0	0/1:3,1:4:20:20,0,80	0/0:5,0:5:15:0,15,152	1/1:0,3:3:9:94,9,0	1/1:0,2:2:6:65,6,0	1/1:0,3:3:9:95,9,0	1/1:0,3:3:9:91,9,0	1/1:0,2:2:6:62,6,0	1/1:0,3:3:9:89,9,0	1/1:0,2:2:6:65,6,0	1/1:0,1:1:3:32,3,0	0/0:4,0:4:12:0,12,128	./.:.:.:.:.	0/0:5,0:5:12:0,12,139	0/0:4,0:4:12:0,12,123	0/0:1,0:1:3:0,3,33	0/0:10,0:10:30:0,30,306	1/1:0,6:6:18:188,18,0	0/0:7,0:7:15:0,15,181	0/0:7,0:7:15:0,15,177	1/1:0,6:6:18:191,18,0	1/1:0,3:3:9:93,9,0	0/0:4,0:4:12:0,12,123	1/1:0,4:4:12:123,12,0	0/0:4,0:4:12:0,12,124	0/0:5,0:5:15:0,15,153	0/0:3,0:3:9:0,9,92	0/0:4,0:4:12:0,12,118	0/0:4,0:4:12:0,12,126	0/0:3,0:3:6:0,6,59	0/0:10,0:10:30:0,30,306	0/0:9,0:9:27:0,27,275	0/0:7,0:7:18:0,18,200	0/0:3,0:3:9:0,9,82	0/0:5,0:5:15:0,15,154	0/0:3,0:3:9:0,9,89	0/0:7,0:7:21:0,21,210	0/0:1,0:1:3:0,3,32	1/1:0,2:2:3:45,3,0	1/1:1,2:3:6:59,6,0	./.:.:.:.:.	./.:.:.:.:.	1/1:0,2:2:6:60,6,0	1/1:0,2:2:3:45,3,0	1/1:0,5:5:9:120,9,0	0/0:26,0:26:78:0,78,869
chr1	11559716	.	A	G	8998.49	.	AC=92;AF=0.351;AN=262;BaseQRankSum=6.139;DP=933;Dels=0.00;FS=2.109;HaplotypeScore=0.0496;InbreedingCoeff=0.6991;MLEAC=85;MLEAF=0.324;MQ=59.80;MQ0=0;MQRankSum=0.104;QD=27.02;ReadPosRankSum=-0.955	GT:AD:DP:GQ:PL	1/1:0,66:66:99:2107,198,0	0/0:24,0:24:72:0,72,729	0/0:17,0:17:51:0,51,504	1/1:0,29:29:84:901,84,0	0/0:13,0:13:36:0,36,383	0/0:14,0:14:39:0,39,402	1/1:0,14:14:42:434,42,0	1/1:0,4:4:12:130,12,0	1/1:0,1:1:3:33,3,0	1/1:0,18:18:51:526,51,0	1/1:0,3:3:9:97,9,0	0/0:19,0:19:57:0,57,563	0/0:12,0:12:36:0,36,367	./.:.:.:.:.	0/0:12,0:12:36:0,36,358	1/1:0,22:22:63:673,63,0	1/1:0,14:14:42:433,42,0	0/1:1,1:2:26:26,0,26	0/0:2,0:2:6:0,6,59	0/0:4,0:4:9:0,9,108	0/0:2,0:2:6:0,6,65	0/0:19,0:19:57:0,57,572	0/0:11,0:11:30:0,30,311	0/0:27,0:27:78:0,78,812	0/0:6,0:6:18:0,18,193	0/0:10,0:10:30:0,30,296	0/0:10,0:10:30:0,30,299	0/0:6,0:6:18:0,18,189	0/0:4,0:4:12:0,12,128	0/0:17,0:17:51:0,51,517	0/0:3,0:3:9:0,9,89	0/0:3,0:3:9:0,9,101	0/1:7,11:18:99:275,0,150	1/1:0,2:2:6:64,6,0	0/0:14,0:14:42:0,42,415	1/1:0,2:2:6:65,6,0	0/0:21,0:21:60:0,60,609	1/1:0,11:11:27:308,27,0	1/1:0,4:4:12:127,12,0	1/1:0,4:4:12:129,12,0	0/1:4,2:6:49:49,0,112	0/0:11,0:11:33:0,33,325	0/0:15,0:15:45:0,45,448	0/0:16,0:16:48:0,48,489	0/0:13,0:13:39:0,39,401	0/0:27,0:27:81:0,81,800	0/0:11,0:11:30:0,30,316	0/0:4,0:4:12:0,12,132	./.:.:.:.:.	1/1:0,6:6:18:186,18,0	1/1:0,1:1:3:32,3,0	1/1:0,4:4:12:125,12,0	1/1:0,3:3:9:91,9,0	1/1:0,4:4:12:119,12,0	0/0:5,0:5:15:0,15,154	0/0:7,0:7:21:0,21,213	1/1:0,4:4:12:125,12,0	1/1:0,4:4:12:128,12,0	1/1:0,2:2:6:60,6,0	0/0:1,0:1:3:0,3,31	0/0:4,0:4:12:0,12,122	0/0:1,0:1:3:0,3,29	1/1:0,8:8:21:236,21,0	1/1:0,3:3:9:97,9,0	1/1:0,2:2:6:65,6,0	0/0:6,0:6:18:0,18,178	1/1:0,4:4:12:126,12,0	0/0:5,0:5:15:0,15,148	0/0:2,0:2:6:0,6,64	0/0:3,0:3:9:0,9,96	0/0:3,0:3:9:0,9,87	0/0:2,0:2:6:0,6,61	0/0:3,0:3:9:0,9,92	0/0:4,0:4:12:0,12,120	0/0:3,0:3:9:0,9,86	0/0:4,0:4:12:0,12,124	0/0:3,0:3:9:0,9,92	0/0:6,0:6:18:0,18,184	0/0:4,0:4:12:0,12,118	0/0:5,0:5:12:0,12,137	0/0:3,0:3:9:0,9,92	0/0:2,0:2:6:0,6,57	0/0:4,0:4:12:0,12,126	0/0:5,0:5:12:0,12,134	0/0:5,0:5:15:0,15,150	0/0:1,0:1:3:0,3,32	0/0:4,0:4:12:0,12,120	1/1:0,2:2:6:65,6,0	1/1:0,6:6:18:189,18,0	0/0:5,0:5:15:0,15,153	1/1:0,1:1:3:32,3,0	1/1:0,2:2:6:61,6,0	0/1:3,2:5:51:51,0,75	0/0:2,0:2:6:0,6,59	1/1:0,1:1:3:32,3,0	0/1:1,2:3:24:56,0,24	0/1:1,5:6:14:141,0,14	1/1:0,1:1:3:32,3,0	1/1:0,1:1:3:34,3,0	1/1:0,1:1:3:32,3,0	1/1:0,6:6:18:183,18,0	1/1:0,2:2:3:31,3,0	0/0:3,0:3:9:0,9,89	0/0:5,0:5:12:0,12,133	0/0:1,0:1:3:0,3,31	0/0:8,0:8:24:0,24,240	0/0:8,0:8:24:0,24,233	0/0:5,0:5:15:0,15,151	1/1:0,4:4:12:126,12,0	0/0:1,0:1:3:0,3,30	0/0:7,0:7:21:0,21,211	1/1:0,4:4:12:126,12,0	1/1:0,7:7:21:229,21,0	0/0:2,0:2:6:0,6,59	1/1:0,2:2:6:63,6,0	0/0:6,0:6:18:0,18,181	0/0:1,0:1:3:0,3,30	0/0:6,0:6:15:0,15,161	./.:.:.:.:.	0/0:2,0:2:6:0,6,59	0/0:8,0:8:24:0,24,237	0/0:10,0:10:30:0,30,299	0/0:7,0:7:21:0,21,207	0/0:4,0:4:12:0,12,118	0/0:8,0:8:18:0,18,195	0/0:3,0:3:9:0,9,89	0/0:6,0:6:18:0,18,178	0/0:4,0:4:12:0,12,119	0/0:2,0:2:6:0,6,62	./.:.:.:.:.	./.:.:.:.:.	0/0:2,0:2:3:0,3,45	1/1:0,3:3:6:76,6,0	1/1:0,9:9:21:241,21,0	./.:.:.:.:.	1/1:0,2:2:3:45,3,0	0/0:22,0:22:66:0,66,729
chr1	11559810	.	T	A	10936.2	.	AC=96;AF=0.364;AN=264;BaseQRankSum=6.533;DP=944;Dels=0.00;FS=2.669;HaplotypeScore=0.1157;InbreedingCoeff=0.7107;MLEAC=85;MLEAF=0.322;MQ=59.70;MQ0=0;MQRankSum=0.744;QD=26.80;ReadPosRankSum=-3.087	GT:AD:DP:GQ:PL	1/1:0,78:78:99:2489,235,0	0/0:16,0:16:48:0,48,477	0/0:9,0:9:27:0,27,271	1/1:0,37:37:99:1132,111,0	0/0:17,0:17:51:0,51,515	0/0:15,0:15:42:0,42,430	1/1:0,19:19:48:538,48,0	1/1:0,3:3:9:97,9,0	0/1:2,4:6:43:97,0,43	1/1:0,15:15:42:435,42,0	1/1:0,5:5:15:164,15,0	0/0:13,0:13:39:0,39,391	0/0:13,0:13:36:0,36,374	1/1:0,2:2:6:66,6,0	0/0:17,0:17:51:0,51,515	1/1:0,22:22:63:665,63,0	1/1:0,23:23:69:704,69,0	1/1:0,2:2:6:69,6,0	0/0:11,0:11:27:0,27,302	0/0:2,0:2:6:0,6,59	0/0:1,0:1:3:0,3,32	0/0:16,0:16:48:0,48,474	0/0:13,0:13:36:0,36,360	0/0:13,0:13:36:0,36,385	0/0:2,0:2:6:0,6,66	0/0:16,0:16:42:0,42,452	0/0:19,0:19:51:0,51,538	0/0:3,0:3:9:0,9,97	0/0:1,0:1:3:0,3,30	0/0:14,0:14:42:0,42,416	0/0:3,0:3:9:0,9,104	0/1:3,1:4:23:23,0,84	0/1:9,9:18:99:227,0,198	1/1:0,3:3:9:98,9,0	0/0:19,0:19:57:0,57,569	1/1:0,5:5:15:154,15,0	0/0:16,0:16:45:0,45,456	1/1:0,18:18:54:547,54,0	1/1:0,12:12:36:371,36,0	1/1:0,9:9:24:254,24,0	0/0:5,0:5:15:0,15,162	0/0:13,0:13:36:0,36,369	0/0:21,0:21:60:0,60,615	0/0:19,0:19:57:0,57,572	0/0:13,0:13:36:0,36,378	0/0:17,0:17:51:0,51,505	0/0:6,0:6:18:0,18,179	0/1:4,1:5:10:10,0,115	1/1:0,2:2:6:65,6,0	1/1:0,3:3:9:99,9,0	./.:.:.:.:.	1/1:0,1:1:3:32,3,0	1/1:0,3:3:9:93,9,0	1/1:0,3:3:9:95,9,0	0/0:5,0:5:12:0,12,135	0/0:3,0:3:9:0,9,89	1/1:0,4:4:12:125,12,0	1/1:0,6:6:15:170,15,0	1/1:0,1:1:3:31,3,0	0/0:4,0:4:12:0,12,122	0/0:4,0:4:12:0,12,124	0/0:1,0:1:3:0,3,29	1/1:0,9:9:27:274,27,0	1/1:0,6:6:18:189,18,0	1/1:0,6:6:18:187,18,0	0/0:4,0:4:12:0,12,120	1/1:0,6:6:18:184,18,0	0/0:5,0:5:15:0,15,153	0/0:3,0:3:9:0,9,89	0/0:1,0:1:3:0,3,33	0/0:2,0:2:6:0,6,58	0/0:1,0:1:3:0,3,30	0/0:6,0:6:18:0,18,181	0/0:6,0:6:18:0,18,180	0/0:3,0:3:9:0,9,90	0/0:2,0:2:6:0,6,61	0/0:3,0:3:9:0,9,89	0/0:3,0:3:9:0,9,97	0/0:2,0:2:6:0,6,59	0/0:2,0:2:6:0,6,58	0/0:3,0:3:9:0,9,90	0/0:2,0:2:6:0,6,59	0/0:3,0:3:6:0,6,63	0/0:2,0:2:6:0,6,60	0/0:5,0:5:15:0,15,149	0/0:5,0:5:15:0,15,154	0/0:1,0:1:3:0,3,29	1/1:0,2:3:6:61,6,0	1/1:0,3:3:9:95,9,0	0/0:3,0:3:9:0,9,92	1/1:0,2:2:6:65,6,0	./.:.:.:.:.	1/1:0,2:2:6:65,6,0	0/0:4,0:4:12:0,12,117	1/1:0,4:4:12:122,12,0	1/1:0,1:1:3:30,3,0	1/1:0,8:8:24:260,24,0	1/1:0,2:2:6:65,6,0	1/1:0,2:2:6:61,6,0	1/1:0,1:1:3:31,3,0	1/1:0,7:7:21:228,21,0	./.:.:.:.:.	0/0:3,0:3:9:0,9,87	0/0:2,0:2:6:0,6,61	0/0:1,0:1:3:0,3,31	0/0:3,0:3:9:0,9,89	0/0:4,0:4:12:0,12,124	0/0:11,0:11:27:0,27,301	1/1:0,3:3:9:89,9,0	0/0:1,0:1:3:0,3,32	0/0:11,0:11:30:0,30,302	1/1:0,2:2:6:68,6,0	1/1:0,11:11:30:328,30,0	0/0:2,0:2:6:0,6,58	1/1:0,4:4:12:122,12,0	0/0:1,0:1:3:0,3,32	0/0:2,0:2:6:0,6,65	0/0:6,0:6:18:0,18,176	0/0:4,0:4:12:0,12,124	0/0:5,0:5:15:0,15,152	0/0:2,0:2:6:0,6,59	0/0:4,0:4:12:0,12,118	0/0:2,0:2:6:0,6,60	0/0:5,0:5:15:0,15,155	0/0:2,0:2:6:0,6,57	0/0:4,0:4:12:0,12,120	0/0:2,0:2:6:0,6,62	0/0:1,0:1:3:0,3,32	0/0:3,0:3:6:0,6,75	./.:.:.:.:.	1/1:0,2:2:3:45,3,0	0/0:2,0:2:3:0,3,45	1/1:0,6:6:12:153,12,0	1/1:0,5:5:9:121,9,0	./.:.:.:.:.	1/1:0,4:4:6:76,6,0	0/0:22,0:22:66:0,66,745
chr1	11559845	.	A	C	12142.9	.	AC=97;AF=0.362;AN=268;BaseQRankSum=-1.934;DP=1049;Dels=0.00;FS=5.964;HaplotypeScore=0.0695;InbreedingCoeff=0.7203;MLEAC=92;MLEAF=0.343;MQ=59.72;MQ0=0;MQRankSum=-0.595;QD=27.85;ReadPosRankSum=0.681	GT:AD:DP:GQ:PL	1/1:0,78:78:99:2494,235,0	0/0:20,0:20:60:0,60,635	0/0:16,0:16:48:0,48,489	1/1:0,50:50:99:1530,150,0	0/0:15,0:15:45:0,45,469	0/0:14,0:14:39:0,39,408	1/1:0,26:26:72:762,72,0	1/1:0,4:4:12:130,12,0	0/1:2,3:5:46:74,0,46	1/1:0,19:19:54:568,54,0	1/1:0,3:3:9:95,9,0	0/0:15,0:15:45:0,45,459	0/0:15,0:15:42:0,42,451	1/1:0,1:1:3:32,3,0	0/0:11,0:11:33:0,33,352	1/1:0,28:28:81:850,81,0	1/1:0,27:27:81:825,81,0	0/1:1,3:4:21:85,0,21	0/0:6,0:6:18:0,18,182	0/0:5,0:5:15:0,15,148	0/0:1,0:1:3:0,3,33	0/0:17,0:17:51:0,51,533	0/0:20,0:20:60:0,60,617	0/0:17,0:17:48:0,48,516	0/0:4,0:4:12:0,12,130	0/0:23,0:23:63:0,63,682	0/0:18,0:18:48:0,48,518	0/0:3,0:3:9:0,9,95	0/0:1,0:1:3:0,3,22	0/0:17,0:17:48:0,48,489	0/0:4,0:4:9:0,9,92	0/0:6,0:6:18:0,18,196	0/1:9,13:22:99:326,0,200	1/1:0,1:1:3:32,3,0	0/0:18,0:18:54:0,54,562	1/1:0,5:5:15:163,15,0	0/0:18,0:18:54:0,54,562	1/1:0,16:16:48:503,48,0	1/1:0,9:9:27:277,27,0	1/1:0,5:5:15:163,15,0	0/0:5,0:5:15:0,15,156	0/0:10,0:10:27:0,27,303	0/0:21,0:21:57:0,57,619	0/0:21,0:21:63:0,63,651	0/0:15,0:15:42:0,42,452	0/0:20,0:20:60:0,60,621	0/0:10,0:10:30:0,30,306	0/0:2,0:2:6:0,6,62	1/1:0,2:2:6:62,6,0	1/1:0,2:2:6:61,6,0	1/1:0,2:2:6:62,6,0	1/1:0,2:2:6:62,6,0	1/1:0,6:6:18:184,18,0	1/1:0,4:4:12:128,12,0	0/0:4,0:4:12:0,12,122	0/0:3,0:3:9:0,9,89	1/1:0,3:3:9:94,9,0	1/1:0,5:5:15:153,15,0	1/1:0,1:1:3:26,3,0	0/0:7,0:7:18:0,18,200	0/0:6,0:6:15:0,15,166	./.:.:.:.:.	1/1:0,10:10:30:314,30,0	1/1:0,8:8:24:243,24,0	1/1:0,8:8:24:252,24,0	0/0:5,0:5:15:0,15,154	1/1:0,5:5:15:164,15,0	0/0:10,0:10:30:0,30,316	0/0:4,0:4:12:0,12,126	0/0:2,0:2:6:0,6,62	0/0:2,0:2:6:0,6,60	0/0:1,0:1:3:0,3,31	0/0:4,0:4:12:0,12,122	0/0:6,0:6:18:0,18,184	0/0:5,0:5:15:0,15,161	0/0:1,0:1:3:0,3,32	0/0:2,0:2:6:0,6,63	0/0:2,0:2:6:0,6,62	0/0:2,0:2:6:0,6,61	0/0:4,0:4:12:0,12,122	0/0:4,0:4:12:0,12,125	0/0:4,0:4:12:0,12,125	0/0:5,0:5:15:0,15,160	0/0:1,0:1:3:0,3,31	0/0:4,0:4:12:0,12,125	0/0:8,0:8:24:0,24,252	0/0:2,0:2:6:0,6,62	1/1:0,5:5:15:162,15,0	1/1:0,6:6:15:170,15,0	0/0:4,0:4:12:0,12,126	1/1:0,4:4:12:126,12,0	./.:.:.:.:.	0/1:1,1:2:25:25,0,26	0/0:4,0:4:12:0,12,120	1/1:0,1:1:3:32,3,0	1/1:0,2:2:6:61,6,0	0/1:1,6:7:12:174,0,12	1/1:0,5:5:12:139,12,0	1/1:0,1:1:3:30,3,0	1/1:0,2:2:6:61,6,0	1/1:0,3:3:9:96,9,0	1/1:0,3:3:9:97,9,0	0/0:5,0:5:15:0,15,151	0/0:3,0:3:9:0,9,92	0/0:2,0:2:6:0,6,61	0/0:4,0:4:12:0,12,123	0/0:7,0:7:21:0,21,220	0/0:8,0:8:24:0,24,249	1/1:0,2:2:6:67,6,0	0/0:2,0:2:3:0,3,45	0/0:11,0:11:33:0,33,337	1/1:0,2:2:6:69,6,0	1/1:0,10:10:24:260,24,0	0/0:1,0:1:3:0,3,31	1/1:0,5:5:15:162,15,0	0/0:2,0:2:6:0,6,62	0/0:3,0:3:9:0,9,95	0/0:8,0:8:24:0,24,233	0/0:2,0:2:6:0,6,65	0/0:4,0:4:12:0,12,126	0/0:3,0:3:9:0,9,95	0/0:3,0:3:9:0,9,95	0/0:5,0:5:9:0,9,122	0/0:5,0:5:15:0,15,154	0/0:7,0:7:21:0,21,215	0/0:2,0:2:6:0,6,61	0/0:4,0:4:12:0,12,119	0/0:2,0:2:6:0,6,65	0/0:3,0:3:9:0,9,92	./.:.:.:.:.	1/1:0,2:2:3:45,3,0	0/0:2,0:2:3:0,3,45	1/1:0,5:5:12:130,12,0	1/1:0,3:3:6:73,6,0	1/1:0,2:2:3:32,3,0	1/1:1,2:3:6:60,6,0	0/0:20,0:20:60:0,60,675
chr1	11559877	.	A	T	10667.5	.	AC=95;AF=0.363;AN=262;BaseQRankSum=2.834;DP=964;Dels=0.00;FS=5.942;HaplotypeScore=0.1002;InbreedingCoeff=0.7423;MLEAC=90;MLEAF=0.344;MQ=59.70;MQ0=0;MQRankSum=1.191;QD=27.49;ReadPosRankSum=0.609	GT:AD:DP:GQ:PL	1/1:0,68:68:99:2118,204,0	0/0:17,0:17:48:0,48,503	0/0:22,0:22:66:0,66,664	1/1:0,38:38:99:1145,114,0	0/0:12,0:12:36:0,36,372	0/0:14,0:14:39:0,39,411	1/1:0,29:29:84:860,84,0	1/1:0,4:4:12:123,12,0	1/1:0,2:2:6:62,6,0	1/1:0,17:17:48:510,48,0	1/1:0,2:2:6:59,6,0	0/0:14,0:14:42:0,42,422	0/0:14,0:14:42:0,42,431	1/1:0,1:1:3:32,3,0	0/0:11,0:11:30:0,30,322	1/1:1,21:22:63:649,63,0	1/1:0,18:18:54:552,54,0	0/1:1,2:3:21:54,0,21	0/0:6,0:6:18:0,18,183	0/0:7,0:7:21:0,21,206	0/0:2,0:2:6:0,6,59	0/0:17,0:17:45:0,45,480	0/0:19,0:19:54:0,54,556	0/0:18,0:18:51:0,51,531	0/0:4,0:4:12:0,12,122	0/0:19,0:19:54:0,54,558	0/0:7,0:7:21:0,21,214	0/0:3,0:3:9:0,9,94	0/0:2,0:2:6:0,6,62	0/0:18,0:18:54:0,54,540	0/0:4,0:4:9:0,9,85	0/0:8,0:8:24:0,24,260	0/1:7,14:21:99:351,0,140	./.:.:.:.:.	0/0:16,0:16:48:0,48,480	1/1:0,4:4:12:126,12,0	0/0:16,0:16:45:0,45,479	1/1:0,12:12:36:359,36,0	1/1:0,9:9:27:279,27,0	1/1:0,3:3:9:100,9,0	0/0:4,0:4:12:0,12,122	0/0:16,0:16:42:0,42,459	0/0:12,0:12:33:0,33,346	0/0:15,0:15:45:0,45,454	0/0:18,0:18:54:0,54,548	0/0:16,0:16:36:0,36,406	0/0:10,0:10:30:0,30,306	0/0:1,0:1:3:0,3,32	1/1:0,5:5:15:155,15,0	1/1:0,1:1:3:31,3,0	1/1:0,2:2:6:60,6,0	1/1:0,2:2:6:62,6,0	1/1:0,8:8:24:249,24,0	1/1:0,2:2:6:61,6,0	0/0:4,0:4:12:0,12,123	0/0:4,0:4:12:0,12,126	1/1:0,2:2:6:53,6,0	1/1:0,5:5:15:152,15,0	1/1:0,1:1:3:31,3,0	0/0:8,0:8:21:0,21,226	0/0:4,0:4:9:0,9,107	0/0:1,0:1:3:0,3,30	1/1:0,11:11:33:335,33,0	1/1:0,6:6:18:185,18,0	1/1:0,7:7:21:221,21,0	0/0:3,0:3:9:0,9,89	1/1:0,2:2:6:66,6,0	0/0:8,0:8:24:0,24,237	0/0:4,0:4:12:0,12,120	0/0:2,0:2:6:0,6,61	0/0:2,0:2:6:0,6,66	./.:.:.:.:.	0/0:3,0:3:9:0,9,89	0/0:5,0:5:15:0,15,148	0/0:2,0:2:6:0,6,60	0/0:1,0:1:3:0,3,35	./.:.:.:.:.	0/0:3,0:3:9:0,9,91	0/0:2,0:2:6:0,6,62	0/0:5,0:5:15:0,15,149	0/0:2,0:2:6:0,6,60	0/0:4,0:4:12:0,12,123	0/0:6,0:6:18:0,18,187	0/0:2,0:2:6:0,6,63	0/0:1,0:1:3:0,3,32	0/0:7,0:7:21:0,21,225	0/0:3,0:3:9:0,9,91	1/1:0,6:6:18:183,18,0	1/1:0,7:7:18:200,18,0	0/0:4,0:4:12:0,12,122	1/1:0,4:4:12:124,12,0	1/1:0,2:2:6:61,6,0	0/0:3,0:3:9:0,9,92	0/0:2,0:2:6:0,6,61	1/1:0,2:2:6:62,6,0	1/1:0,3:3:9:92,9,0	0/1:1,3:4:20:81,0,20	1/1:0,4:4:9:107,9,0	./.:.:.:.:.	1/1:0,2:2:6:61,6,0	1/1:0,2:2:6:65,6,0	1/1:0,6:6:18:184,18,0	0/0:3,0:3:9:0,9,88	0/0:1,0:1:3:0,3,32	0/0:2,0:2:6:0,6,62	0/0:5,0:5:15:0,15,151	0/0:6,0:6:18:0,18,186	0/0:5,0:5:15:0,15,147	1/1:0,1:1:3:32,3,0	0/0:4,0:4:9:0,9,106	0/0:8,0:8:24:0,24,238	1/1:0,1:1:3:32,3,0	1/1:0,6:6:18:185,18,0	./.:.:.:.:.	1/1:0,8:8:24:243,24,0	0/0:1,0:1:3:0,3,30	0/0:5,0:5:15:0,15,152	0/0:8,0:8:24:0,24,235	0/0:1,0:1:3:0,3,29	0/0:6,0:6:18:0,18,181	0/0:2,0:2:6:0,6,63	0/0:3,0:3:9:0,9,89	0/0:7,0:7:18:0,18,198	0/0:4,0:4:12:0,12,118	0/0:7,0:7:21:0,21,210	0/0:3,0:3:9:0,9,92	0/0:4,0:4:12:0,12,122	0/0:3,0:3:9:0,9,91	0/0:3,0:3:9:0,9,89	./.:.:.:.:.	1/1:0,2:2:3:45,3,0	0/0:2,0:2:3:0,3,45	1/1:0,8:8:15:198,15,0	1/1:0,4:4:6:89,6,0	1/1:0,2:2:3:45,3,0	1/1:0,6:7:15:168,15,0	0/0:26,0:26:78:0,78,891
chr1	11560517	.	C	G	2156.9	.	AC=19;AF=0.071;AN=268;BaseQRankSum=-0.009;DP=1357;Dels=0.00;FS=6.316;HaplotypeScore=0.0895;InbreedingCoeff=0.5644;MLEAC=15;MLEAF=0.056;MQ=59.73;MQ0=0;MQRankSum=0.601;QD=24.79;ReadPosRankSum=0.802	GT:AD:DP:GQ:PL	0/0:104,0:104:99:0,313,3346	0/0:27,0:27:75:0,75,829	0/0:18,0:18:54:0,54,562	0/0:46,0:46:99:0,138,1434	0/0:20,0:20:57:0,57,614	0/0:19,0:19:54:0,54,592	0/0:26,0:26:75:0,75,784	0/0:1,0:1:3:0,3,35	0/1:4,1:5:18:18,0,118	0/0:31,0:31:90:0,90,930	0/0:2,0:2:6:0,6,61	1/1:0,23:23:69:716,69,0	0/0:23,0:23:69:0,69,730	0/0:3,0:3:9:0,9,98	0/0:25,0:25:75:0,75,789	0/0:23,0:23:69:0,69,714	0/0:22,0:22:66:0,66,692	0/0:5,0:5:15:0,15,161	0/0:13,0:13:27:0,27,337	0/0:13,0:13:33:0,33,369	0/0:4,0:4:12:0,12,126	0/0:30,0:30:87:0,87,930	0/0:24,0:24:72:0,72,742	1/1:0,23:23:69:718,69,0	0/0:5,0:5:15:0,15,169	0/0:22,0:22:60:0,60,650	0/0:19,0:19:54:0,54,585	0/0:4,0:4:12:0,12,133	0/0:3,0:3:9:0,9,97	0/0:25,0:25:75:0,75,768	0/0:4,0:4:9:0,9,91	0/0:3,0:3:9:0,9,97	0/0:29,0:29:84:0,84,902	0/0:5,0:5:15:0,15,162	0/0:20,0:20:54:0,54,594	0/0:4,0:4:12:0,12,129	0/0:31,0:31:90:0,90,952	0/0:19,0:19:51:0,51,567	0/0:20,0:20:60:0,60,634	0/0:1,0:1:3:0,3,32	0/0:11,0:11:33:0,33,359	0/0:18,0:18:48:0,48,519	0/0:14,0:14:42:0,42,433	0/0:26,0:26:69:0,69,759	0/0:21,0:21:63:0,63,657	0/0:28,0:28:81:0,81,858	0/0:14,0:14:42:0,42,442	0/1:1,8:9:5:235,0,5	0/0:4,0:4:12:0,12,122	0/0:6,0:6:15:0,15,169	./.:.:.:.:.	0/0:6,0:6:18:0,18,189	0/0:5,0:5:15:0,15,153	0/0:4,0:4:12:0,12,122	1/1:0,4:4:12:128,12,0	0/0:7,0:7:21:0,21,219	0/0:3,0:3:9:0,9,93	0/0:6,0:6:18:0,18,189	0/0:8,0:8:24:0,24,252	1/1:0,7:7:21:219,21,0	0/0:8,0:8:21:0,21,228	0/0:3,0:3:9:0,9,95	0/0:9,0:9:27:0,27,286	0/0:3,0:3:9:0,9,91	0/0:6,0:6:18:0,18,183	0/0:5,0:5:15:0,15,154	0/0:5,0:5:15:0,15,152	0/0:8,0:8:24:0,24,259	0/0:6,0:6:15:0,15,175	0/0:3,0:3:9:0,9,92	0/0:3,0:3:9:0,9,93	0/0:6,0:6:18:0,18,186	0/0:2,0:2:6:0,6,61	0/1:3,2:5:54:54,0,77	1/1:0,5:5:12:138,12,0	0/0:1,0:1:3:0,3,32	1/1:0,2:2:6:62,6,0	0/0:8,0:8:24:0,24,254	1/1:0,1:1:3:31,3,0	0/0:7,0:7:21:0,21,221	0/0:3,0:3:9:0,9,94	0/0:5,0:5:15:0,15,155	0/0:3,0:3:9:0,9,97	0/0:3,0:3:9:0,9,90	0/0:6,0:6:18:0,18,186	0/0:6,0:6:18:0,18,195	0/0:4,0:4:12:0,12,127	0/0:5,0:5:15:0,15,158	0/0:4,0:4:12:0,12,122	0/0:7,0:7:21:0,21,225	0/0:5,0:5:15:0,15,160	0/0:4,0:4:12:0,12,120	0/0:5,0:5:15:0,15,155	0/0:3,0:3:9:0,9,94	0/0:4,0:4:12:0,12,124	0/0:3,0:3:9:0,9,97	0/0:5,0:5:15:0,15,167	0/0:5,0:5:15:0,15,155	./.:.:.:.:.	0/0:6,0:6:18:0,18,181	0/0:6,0:6:18:0,18,193	0/0:4,0:4:12:0,12,128	0/0:3,0:3:9:0,9,97	0/0:4,0:4:12:0,12,124	0/0:2,0:2:6:0,6,63	0/0:7,0:7:21:0,21,215	0/0:6,0:6:18:0,18,201	0/0:7,0:7:21:0,21,222	0/0:5,0:5:15:0,15,160	0/0:7,0:7:21:0,21,212	0/0:11,0:11:30:0,30,330	0/0:5,0:5:15:0,15,167	0/0:8,0:8:24:0,24,253	0/0:4,0:4:12:0,12,125	0/0:4,0:4:9:0,9,109	0/0:6,0:6:18:0,18,184	0/0:6,0:6:18:0,18,192	0/0:3,0:3:9:0,9,95	1/1:0,3:3:9:96,9,0	0/0:5,0:5:15:0,15,159	0/0:9,0:9:27:0,27,275	0/0:5,0:5:15:0,15,159	0/0:12,0:12:36:0,36,386	0/0:2,0:2:6:0,6,63	0/0:8,0:8:24:0,24,242	0/0:5,0:5:12:0,12,131	0/0:9,0:9:21:0,21,248	0/0:3,0:3:9:0,9,95	0/0:9,0:9:27:0,27,275	0/0:5,0:5:9:0,9,120	./.:.:.:.:.	0/0:2,0:2:3:0,3,45	0/0:6,0:6:15:0,15,171	0/0:4,0:4:6:0,6,89	0/0:5,0:5:9:0,9,120	0/0:8,0:8:12:0,12,179	0/0:32,0:32:96:0,96,1034
chr1	11561173	.	A	C	9397.46	.	AC=99;AF=0.384;AN=258;BaseQRankSum=7.131;DP=909;Dels=0.00;FS=5.297;HaplotypeScore=0.0869;InbreedingCoeff=0.7384;MLEAC=93;MLEAF=0.360;MQ=59.51;MQ0=0;MQRankSum=-1.175;QD=27.56;ReadPosRankSum=-0.833	GT:AD:DP:GQ:PL	1/1:0,65:65:99:2150,196,0	0/0:26,0:26:78:0,78,801	0/0:21,0:21:63:0,63,659	1/1:0,33:33:99:1041,99,0	0/0:13,0:13:36:0,36,380	0/0:11,0:11:33:0,33,340	1/1:0,12:12:36:371,36,0	./.:.:.:.:.	1/1:0,3:3:9:92,9,0	1/1:0,21:21:60:659,60,0	1/1:0,1:1:3:32,3,0	0/0:14,0:14:39:0,39,411	0/0:15,0:15:45:0,45,466	1/1:0,1:1:3:32,3,0	0/0:11,0:11:30:0,30,309	1/1:0,16:16:48:519,48,0	1/1:0,13:13:39:411,39,0	1/1:0,1:1:3:35,3,0	0/0:10,0:10:24:0,24,273	0/0:6,0:6:18:0,18,175	0/0:1,0:1:3:0,3,31	0/0:15,0:15:45:0,45,458	0/0:26,0:26:72:0,72,759	0/0:20,0:20:60:0,60,621	0/0:2,0:2:6:0,6,63	0/0:21,0:21:60:0,60,639	0/0:9,0:9:27:0,27,273	0/0:3,0:3:9:0,9,101	0/0:2,0:2:6:0,6,67	0/0:15,0:15:42:0,42,446	0/1:6,2:8:39:39,0,165	0/0:2,0:2:6:0,6,67	0/1:8,8:16:99:193,0,199	1/1:0,4:4:9:100,9,0	0/0:13,0:13:39:0,39,403	1/1:0,4:4:12:132,12,0	0/0:32,0:32:96:0,96,970	1/1:0,8:8:24:251,24,0	1/1:0,10:10:30:308,30,0	1/1:0,1:1:3:30,3,0	0/0:6,0:6:18:0,18,197	0/0:11,0:11:33:0,33,342	0/0:13,0:13:39:0,39,401	0/0:14,0:14:42:0,42,426	0/0:9,0:9:27:0,27,272	0/0:11,0:11:33:0,33,335	0/0:11,0:11:33:0,33,340	0/0:1,0:1:3:0,3,33	1/1:0,2:2:6:61,6,0	1/1:0,4:4:9:108,9,0	1/1:0,2:2:6:63,6,0	1/1:0,4:4:12:126,12,0	1/1:0,5:5:15:157,15,0	./.:.:.:.:.	0/0:2,0:2:6:0,6,59	0/0:5,0:5:15:0,15,151	1/1:0,3:3:6:63,6,0	1/1:0,7:7:21:224,21,0	1/1:0,1:1:3:31,3,0	0/0:7,0:7:21:0,21,215	0/0:2,0:2:6:0,6,62	0/0:4,0:4:12:0,12,124	1/1:0,6:6:18:191,18,0	1/1:0,6:6:18:191,18,0	1/1:0,2:2:6:67,6,0	0/0:3,0:3:9:0,9,95	1/1:0,3:3:9:97,9,0	0/0:1,0:1:3:0,3,30	0/0:5,0:5:15:0,15,156	0/0:2,0:2:6:0,6,60	./.:.:.:.:.	0/0:2,0:2:6:0,6,60	0/0:1,0:1:3:0,3,32	0/0:4,0:4:12:0,12,120	0/0:1,0:1:3:0,3,31	0/0:2,0:2:6:0,6,63	0/0:4,0:4:9:0,9,108	0/0:6,0:6:18:0,18,168	./.:.:.:.:.	0/0:6,0:6:18:0,18,185	0/0:3,0:3:9:0,9,91	./.:.:.:.:.	0/0:3,0:3:9:0,9,94	0/0:5,0:5:15:0,15,153	0/0:2,0:2:6:0,6,61	0/0:5,0:5:15:0,15,162	0/0:2,0:2:6:0,6,59	1/1:0,3:3:9:92,9,0	1/1:0,3:3:9:97,9,0	0/0:5,0:5:15:0,15,161	1/1:0,1:1:3:32,3,0	1/1:0,7:7:21:220,21,0	0/1:2,2:4:47:55,0,47	0/0:4,0:4:12:0,12,122	1/1:0,3:3:9:96,9,0	1/1:0,2:2:6:64,6,0	1/1:0,4:4:12:111,12,0	1/1:0,3:3:9:90,9,0	1/1:0,1:1:3:31,3,0	1/1:0,4:4:12:122,12,0	1/1:0,4:4:12:127,12,0	1/1:0,2:2:6:61,6,0	0/0:1,0:1:3:0,3,32	./.:.:.:.:.	0/0:3,0:3:9:0,9,95	0/0:7,0:7:21:0,21,206	0/0:7,0:7:21:0,21,221	0/0:1,0:1:3:0,3,32	1/1:0,2:2:6:65,6,0	0/0:4,0:4:12:0,12,121	0/0:8,0:8:24:0,24,252	1/1:0,2:2:6:66,6,0	1/1:0,9:9:24:258,24,0	0/0:3,0:3:9:0,9,90	1/1:0,4:4:12:128,12,0	0/0:4,0:4:12:0,12,120	0/0:2,0:2:6:0,6,63	0/0:2,0:2:6:0,6,59	0/0:4,0:4:12:0,12,122	0/0:5,0:5:15:0,15,157	0/0:3,0:3:9:0,9,94	0/0:4,0:4:12:0,12,122	0/0:6,0:6:18:0,18,184	0/0:7,0:7:21:0,21,217	0/0:3,0:3:9:0,9,92	0/0:4,0:4:12:0,12,123	0/0:2,0:2:6:0,6,61	0/0:2,0:2:6:0,6,62	0/0:7,0:7:21:0,21,217	1/1:0,1:1:3:32,3,0	1/1:0,4:4:9:107,9,0	./.:.:.:.:.	1/1:0,3:3:6:77,6,0	1/1:0,6:6:9:134,9,0	./.:.:.:.:.	1/1:0,7:7:15:184,15,0	0/0:29,0:29:87:0,87,955
chr1	11561590	.	G	T	1881.35	.	AC=16;AF=0.063;AN=252;BaseQRankSum=-5.563;DP=995;Dels=0.00;FS=8.435;HaplotypeScore=0.0870;InbreedingCoeff=0.4301;MLEAC=15;MLEAF=0.060;MQ=59.29;MQ0=1;MQRankSum=1.467;QD=24.75;ReadPosRankSum=1.475	GT:AD:DP:GQ:PL	0/0:64,0:64:99:0,192,2053	0/0:18,0:18:54:0,54,574	0/0:12,0:12:33:0,33,371	0/0:44,0:44:99:0,132,1402	0/0:9,0:9:27:0,27,289	0/0:13,0:13:36:0,36,394	0/0:17,0:17:48:0,48,518	0/0:1,0:1:3:0,3,32	0/1:3,1:4:21:21,0,77	0/0:15,0:15:45:0,45,473	./.:.:.:.:.	1/1:0,20:20:54:574,54,0	0/0:15,0:15:45:0,45,482	./.:.:.:.:.	0/0:22,0:22:66:0,66,703	0/0:13,0:13:39:0,39,423	0/0:20,0:20:54:0,54,590	0/0:1,0:1:3:0,3,35	0/0:7,0:7:18:0,18,205	0/0:11,0:11:30:0,30,324	0/0:2,0:2:6:0,6,67	0/0:19,0:19:54:0,54,592	0/0:16,0:16:48:0,48,511	1/1:0,20:20:60:619,60,0	0/0:1,0:1:3:0,3,32	0/0:21,0:21:63:0,63,665	0/0:17,0:17:48:0,48,525	0/0:4,0:4:12:0,12,130	0/0:2,0:2:6:0,6,63	0/0:21,0:21:57:0,57,624	0/0:1,0:1:3:0,3,31	0/0:4,0:4:12:0,12,136	0/0:24,0:24:69:0,69,747	0/0:3,0:3:9:0,9,97	0/0:20,0:20:57:0,57,632	0/0:1,0:1:3:0,3,33	0/0:21,1:22:57:0,57,630	0/0:13,0:13:39:0,39,411	0/0:16,0:16:48:0,48,522	0/0:1,0:1:3:0,3,32	0/0:4,0:4:12:0,12,118	0/0:17,0:17:45:0,45,508	0/0:12,0:12:36:0,36,377	0/0:15,0:15:42:0,42,457	0/0:20,0:20:57:0,57,617	0/0:21,0:21:54:0,54,599	0/0:8,0:8:24:0,24,247	1/1:0,3:3:9:88,9,0	0/0:2,0:2:6:0,6,61	0/0:6,0:6:15:0,15,174	0/0:1,0:1:3:0,3,32	0/0:5,0:5:15:0,15,157	0/0:6,0:6:15:0,15,175	0/0:5,0:5:15:0,15,155	1/1:0,3:3:6:62,6,0	0/0:1,0:1:3:0,3,33	0/0:4,0:4:12:0,12,130	0/0:4,0:4:12:0,12,126	0/0:1,0:1:3:0,3,32	1/1:0,12:12:36:368,36,0	0/0:5,0:5:15:0,15,158	0/0:4,0:4:12:0,12,132	0/0:5,0:5:15:0,15,161	0/0:4,0:4:12:0,12,122	0/0:4,0:4:12:0,12,124	0/0:1,0:1:3:0,3,31	0/0:3,0:3:9:0,9,85	0/0:10,0:10:30:0,30,316	0/0:5,0:5:15:0,15,158	0/0:1,0:1:3:0,3,34	0/0:3,0:3:9:0,9,95	0/0:2,0:2:6:0,6,65	0/0:2,0:2:6:0,6,62	0/1:1,4:5:13:108,0,13	1/1:0,7:7:21:212,21,0	0/0:5,0:5:15:0,15,153	./.:.:.:.:.	0/0:2,0:2:6:0,6,63	./.:.:.:.:.	0/0:7,0:7:21:0,21,216	0/0:2,0:2:6:0,6,65	0/0:6,0:6:18:0,18,186	0/0:3,0:3:9:0,9,89	0/0:5,0:5:15:0,15,158	0/0:4,0:4:12:0,12,123	0/0:5,0:5:15:0,15,164	0/0:4,0:4:12:0,12,118	0/0:2,0:2:6:0,6,55	0/0:5,0:5:15:0,15,161	0/0:1,0:1:3:0,3,29	0/0:2,0:2:6:0,6,64	0/0:3,0:3:9:0,9,97	0/0:2,0:2:6:0,6,65	0/0:2,0:2:6:0,6,66	./.:.:.:.:.	0/0:7,1:8:21:0,21,219	0/0:3,0:3:9:0,9,92	0/0:1,0:1:3:0,3,32	./.:.:.:.:.	./.:.:.:.:.	0/0:3,0:3:9:0,9,97	./.:.:.:.:.	0/0:4,0:4:12:0,12,122	0/0:5,0:5:15:0,15,155	0/0:3,0:3:9:0,9,96	0/0:6,0:6:18:0,18,178	0/0:6,0:6:18:0,18,189	0/0:9,0:9:24:0,24,250	0/0:2,0:2:6:0,6,61	./.:.:.:.:.	0/0:6,0:6:18:0,18,183	0/0:2,0:2:6:0,6,65	0/0:6,0:6:18:0,18,189	0/0:2,0:2:6:0,6,64	0/0:6,0:6:18:0,18,193	0/0:4,0:4:12:0,12,124	0/0:5,0:5:15:0,15,158	0/0:2,0:2:3:0,3,45	1/1:0,2:2:6:59,6,0	0/0:4,0:4:12:0,12,130	0/0:5,0:5:15:0,15,161	0/0:2,0:2:6:0,6,61	0/0:6,0:6:18:0,18,189	0/0:8,0:8:24:0,24,248	0/0:4,0:4:12:0,12,125	0/0:16,0:16:36:0,36,434	0/0:5,0:5:15:0,15,157	0/0:4,0:4:12:0,12,119	0/0:2,0:2:6:0,6,62	0/0:2,0:2:3:0,3,45	./.:.:.:.:.	./.:.:.:.:.	0/0:2,0:2:6:0,6,63	0/0:2,0:2:6:0,6,62	0/0:6,0:6:12:0,12,153	0/0:7,0:7:15:0,15,185	0/0:30,0:30:87:0,87,975
chr1	11561620	.	T	C	9566.9	.	AC=87;AF=0.354;AN=246;BaseQRankSum=-0.918;DP=965;Dels=0.00;FS=17.438;HaplotypeScore=0.0603;InbreedingCoeff=0.7041;MLEAC=80;MLEAF=0.325;MQ=59.09;MQ0=1;MQRankSum=0.427;QD=26.87;ReadPosRankSum=-1.166	GT:AD:DP:GQ:PL	1/1:0,79:79:99:2492,238,0	0/0:18,0:18:51:0,51,547	0/0:9,0:9:27:0,27,281	1/1:0,45:45:99:1393,135,0	0/0:6,0:6:18:0,18,190	0/0:21,0:21:60:0,60,613	1/1:0,13:13:36:379,36,0	1/1:0,2:2:6:65,6,0	1/1:0,2:2:6:61,6,0	1/1:0,20:20:60:620,60,0	./.:.:.:.:.	0/0:17,0:17:42:0,42,476	0/0:15,0:15:45:0,45,469	./.:.:.:.:.	0/0:19,0:19:57:0,57,590	1/1:0,13:13:33:366,33,0	1/1:0,25:25:75:768,75,0	./.:.:.:.:.	0/0:6,0:6:12:0,12,151	0/0:11,0:11:27:0,27,304	0/0:1,0:1:3:0,3,35	0/0:13,0:13:33:0,33,347	0/0:14,0:14:42:0,42,442	0/0:16,0:16:48:0,48,490	./.:.:.:.:.	0/0:22,0:22:66:0,66,679	0/0:15,0:15:39:0,39,427	./.:.:.:.:.	0/0:2,0:2:6:0,6,67	0/0:21,0:21:60:0,60,623	0/1:3,1:4:18:18,0,88	0/0:5,0:5:15:0,15,165	0/1:13,8:21:99:178,0,335	0/1:1,3:4:21:83,0,21	0/0:18,0:18:54:0,54,551	1/1:0,1:1:3:32,3,0	0/0:24,0:24:69:0,69,732	1/1:0,8:8:24:255,24,0	1/1:0,11:11:30:318,30,0	./.:.:.:.:.	0/0:2,0:2:6:0,6,65	0/0:14,0:14:39:0,39,417	0/0:17,0:17:42:0,42,464	0/0:18,0:18:48:0,48,522	0/0:24,0:24:66:0,66,709	0/0:19,1:20:45:0,45,524	0/0:13,0:13:39:0,39,405	0/0:2,0:2:6:0,6,59	1/1:0,2:2:6:61,6,0	1/1:0,5:5:12:143,12,0	1/1:0,3:3:9:95,9,0	1/1:0,1:1:3:32,3,0	1/1:0,7:7:18:206,18,0	1/1:0,3:3:9:90,9,0	0/0:2,0:2:3:0,3,30	./.:.:.:.:.	1/1:0,2:2:6:59,6,0	1/1:0,5:5:15:157,15,0	./.:.:.:.:.	0/0:9,0:9:27:0,27,276	0/0:6,0:6:18:0,18,191	0/0:2,0:2:6:0,6,60	1/1:0,5:5:15:153,15,0	1/1:0,2:2:6:63,6,0	1/1:0,2:2:6:63,6,0	0/0:1,0:1:3:0,3,30	1/1:0,1:1:3:32,3,0	0/0:10,0:10:30:0,30,309	0/0:5,0:5:15:0,15,155	0/0:2,0:2:6:0,6,63	0/0:3,0:3:9:0,9,89	0/0:2,0:2:6:0,6,63	0/0:1,0:1:3:0,3,33	0/0:7,0:7:21:0,21,214	0/0:6,0:6:18:0,18,187	0/0:4,0:4:12:0,12,123	0/0:3,0:3:9:0,9,94	0/0:1,0:1:3:0,3,31	./.:.:.:.:.	0/0:6,0:6:15:0,15,168	./.:.:.:.:.	0/0:4,0:4:12:0,12,122	0/0:3,0:3:9:0,9,97	0/0:4,0:4:12:0,12,126	0/0:3,0:3:9:0,9,96	0/0:3,0:3:9:0,9,92	0/0:5,0:5:15:0,15,150	0/1:1,3:4:19:81,0,19	1/1:0,7:7:21:213,21,0	0/0:2,0:2:6:0,6,51	1/1:0,1:1:3:32,3,0	1/1:0,3:3:9:88,9,0	0/1:1,1:2:25:26,0,25	0/0:3,0:3:9:0,9,94	1/1:0,1:1:3:31,3,0	1/1:0,6:6:18:173,18,0	1/1:0,6:6:18:180,18,0	1/1:0,1:1:3:32,3,0	./.:.:.:.:.	1/1:0,1:1:3:31,3,0	1/1:0,5:5:15:157,15,0	./.:.:.:.:.	0/0:3,0:3:9:0,9,90	0/0:5,0:5:15:0,15,156	0/0:2,0:2:6:0,6,60	0/0:6,0:6:18:0,18,187	0/0:6,0:6:18:0,18,188	0/0:9,0:9:24:0,24,260	1/1:0,2:2:6:63,6,0	0/0:2,0:2:6:0,6,62	0/0:6,0:6:18:0,18,191	1/1:0,2:2:6:65,6,0	1/1:0,8:8:24:242,24,0	0/0:4,0:4:12:0,12,122	1/1:0,5:5:15:151,15,0	0/0:5,0:5:15:0,15,156	0/0:3,0:3:9:0,9,93	0/0:1,0:1:3:0,3,31	0/0:3,0:3:9:0,9,94	0/0:6,0:6:18:0,18,188	0/0:4,0:4:12:0,12,128	0/0:4,0:4:12:0,12,126	0/0:4,0:4:12:0,12,122	0/0:5,0:5:15:0,15,156	0/0:3,0:3:9:0,9,94	0/0:18,0:18:42:0,42,488	0/0:3,0:3:9:0,9,97	0/0:3,0:3:9:0,9,99	0/0:3,0:3:6:0,6,75	1/1:0,2:2:3:45,3,0	./.:.:.:.:.	./.:.:.:.:.	1/1:0,4:4:9:107,9,0	1/1:0,2:2:6:61,6,0	1/1:0,2:2:3:45,3,0	1/1:1,5:6:12:138,12,0	0/0:21,0:21:63:0,63,707
chr1	11561843	.	A	T	6490.01	.	AC=98;AF=0.377;AN=260;BaseQRankSum=-2.303;DP=871;Dels=0.00;FS=4.942;HaplotypeScore=0.1705;InbreedingCoeff=0.6853;MLEAC=93;MLEAF=0.358;MQ=46.27;MQ0=5;MQRankSum=3.996;QD=19.97;ReadPosRankSum=0.315	GT:AD:DP:GQ:PL	1/1:0,54:54:99:1417,132,0	0/0:17,0:17:36:0,36,372	0/0:16,0:16:24:0,24,242	1/1:0,37:37:63:633,63,0	0/0:11,0:11:27:0,27,279	0/0:9,0:9:21:0,21,214	1/1:0,8:8:21:195,21,0	1/1:0,4:4:9:92,9,0	0/0:1,0:1:3:0,3,32	1/1:0,8:8:15:149,15,0	./.:.:.:.:.	0/0:15,0:15:30:0,30,315	0/0:13,0:13:21:0,21,219	1/1:0,1:1:3:28,3,0	0/0:24,0:24:39:0,39,385	1/1:0,15:15:27:282,27,0	1/1:0,18:18:36:362,36,0	1/1:0,1:1:3:32,3,0	0/0:6,0:6:6:0,6,61	0/0:5,0:5:12:0,12,118	0/0:2,0:2:6:0,6,66	0/0:7,0:7:12:0,12,126	0/0:14,0:14:21:0,21,219	0/0:14,0:14:27:0,27,294	0/0:1,0:1:3:0,3,32	0/0:16,0:16:24:0,24,256	0/0:15,0:15:33:0,33,340	0/0:2,0:2:6:0,6,60	0/0:1,0:1:3:0,3,32	0/0:20,0:20:36:0,36,375	0/0:3,0:3:9:0,9,97	0/0:5,0:5:15:0,15,161	0/1:7,4:11:86:96,0,86	1/1:0,1:1:3:31,3,0	0/0:10,0:10:12:0,12,127	1/1:0,1:1:3:32,3,0	0/0:18,0:18:27:0,27,272	1/1:0,10:10:24:237,24,0	1/1:0,7:7:15:149,15,0	1/1:0,2:2:6:60,6,0	0/0:5,0:5:15:0,15,158	0/0:16,0:16:30:0,30,299	0/0:21,0:21:45:0,45,463	0/0:24,0:24:51:0,51,530	0/0:15,0:15:27:0,27,281	0/0:14,0:14:36:0,36,374	0/0:8,0:8:12:0,12,127	0/0:2,0:2:6:0,6,66	1/1:0,2:2:6:63,6,0	1/1:0,5:5:6:64,6,0	1/1:0,3:3:6:61,6,0	1/1:0,6:6:12:124,12,0	1/1:0,6:6:15:150,15,0	1/1:0,1:1:3:28,3,0	0/0:3,0:3:3:0,3,32	0/0:2,0:2:6:0,6,62	1/1:0,7:7:12:124,12,0	1/1:0,5:5:12:122,12,0	1/1:0,1:1:3:30,3,0	0/0:3,0:3:9:0,9,94	0/0:6,0:6:12:0,12,126	0/0:4,0:4:9:0,9,90	1/1:0,10:10:27:269,27,0	1/1:0,2:2:3:26,3,0	1/1:1,4:5:12:116,12,0	0/0:4,0:4:6:0,6,57	1/1:0,2:2:6:63,6,0	0/0:9,0:9:18:0,18,184	./.:.:.:.:.	./.:.:.:.:.	0/0:1,0:1:3:0,3,31	0/0:6,0:6:12:0,12,122	0/0:3,0:3:6:0,6,61	./.:.:.:.:.	0/0:5,0:5:12:0,12,123	0/0:5,0:5:12:0,12,126	./.:.:.:.:.	0/0:2,0:2:3:0,3,31	0/0:1,0:1:3:0,3,31	0/0:4,0:4:9:0,9,97	0/0:3,0:3:6:0,6,65	0/0:2,0:2:3:0,3,32	0/0:1,0:1:3:0,3,28	0/0:4,0:4:9:0,9,92	0/0:3,0:3:3:0,3,30	0/0:1,0:1:3:0,3,31	0/0:4,0:4:9:0,9,89	1/1:0,2:2:6:63,6,0	1/1:0,3:3:9:92,9,0	0/0:1,0:1:3:0,3,33	./.:.:.:.:.	1/1:0,3:3:6:60,6,0	0/1:2,3:5:47:47,0,50	0/0:2,0:2:3:0,3,27	1/1:0,1:1:3:30,3,0	1/1:0,7:7:18:185,18,0	1/1:0,5:5:15:156,15,0	1/1:0,1:1:3:31,3,0	1/1:0,1:1:3:31,3,0	1/1:0,4:4:12:129,12,0	1/1:0,6:6:9:86,9,0	1/1:0,2:2:6:59,6,0	0/0:3,0:3:6:0,6,56	0/0:3,0:3:6:0,6,64	0/0:5,0:5:15:0,15,154	0/0:6,0:6:12:0,12,118	0/0:5,0:5:15:0,15,157	0/0:4,0:4:12:0,12,124	1/1:0,5:5:15:152,15,0	0/0:2,0:2:3:0,3,30	0/0:9,0:9:18:0,18,185	1/1:0,5:5:15:153,15,0	1/1:0,8:8:12:118,12,0	0/0:5,0:5:12:0,12,127	1/1:0,5:5:12:123,12,0	0/0:1,0:1:3:0,3,26	0/0:3,0:3:6:0,6,61	0/0:4,0:4:12:0,12,123	./.:.:.:.:.	0/0:3,0:3:6:0,6,64	0/0:6,0:6:18:0,18,187	0/0:6,0:6:9:0,9,85	0/0:5,0:5:9:0,9,95	0/0:4,0:4:9:0,9,95	0/0:5,0:5:9:0,9,96	0/0:6,0:6:9:0,9,97	0/0:5,0:5:9:0,9,95	0/0:4,0:4:9:0,9,92	0/0:2,0:2:3:0,3,32	1/1:0,2:2:3:45,3,0	1/1:1,2:3:3:45,3,0	0/0:6,0:6:9:0,9,134	1/1:0,6:6:6:89,6,0	1/1:0,5:5:6:89,6,0	1/1:1,6:7:9:134,9,0	1/1:0,6:6:9:134,9,0	0/0:10,0:10:27:0,27,300
chr1	11562204	.	C	T	6941.65	.	AC=90;AF=0.349;AN=258;BaseQRankSum=-0.183;DP=727;Dels=0.00;FS=4.078;HaplotypeScore=0.0595;InbreedingCoeff=0.6645;MLEAC=84;MLEAF=0.326;MQ=59.23;MQ0=0;MQRankSum=-1.970;QD=24.88;ReadPosRankSum=1.684	GT:AD:DP:GQ:PL	1/1:0,42:42:99:1325,126,0	0/0:7,0:7:21:0,21,213	0/0:10,0:10:30:0,30,308	1/1:0,30:30:90:905,90,0	0/0:13,0:13:39:0,39,399	0/0:9,0:9:27:0,27,274	1/1:0,14:14:39:414,39,0	0/1:1,5:6:6:130,0,6	1/1:0,4:4:9:95,9,0	1/1:0,15:15:45:459,45,0	1/1:0,3:3:9:94,9,0	0/0:9,0:9:27:0,27,271	0/0:8,0:8:24:0,24,246	0/1:1,2:3:25:61,0,25	0/0:14,0:14:39:0,39,413	1/1:0,6:6:18:175,18,0	1/1:0,4:4:12:117,12,0	1/1:0,5:5:15:157,15,0	0/0:4,0:4:12:0,12,119	0/0:8,0:8:15:0,15,190	0/0:3,0:3:9:0,9,100	0/0:5,0:5:15:0,15,141	0/0:5,0:5:15:0,15,151	0/0:15,0:15:39:0,39,428	0/0:9,0:9:27:0,27,281	0/0:11,0:11:33:0,33,333	0/0:12,0:12:36:0,36,367	0/0:3,0:3:9:0,9,96	./.:.:.:.:.	0/0:18,0:18:54:0,54,545	0/0:4,0:4:12:0,12,120	0/0:3,0:3:9:0,9,92	0/1:7,5:12:99:128,0,133	0/1:1,2:3:23:54,0,23	0/0:12,0:12:33:0,33,356	1/1:0,6:6:18:185,18,0	0/0:17,0:17:48:0,48,512	1/1:0,5:5:15:147,15,0	1/1:0,9:9:27:260,27,0	1/1:0,3:3:9:94,9,0	0/0:2,0:2:6:0,6,68	0/0:13,0:13:39:0,39,387	0/0:12,0:12:36:0,36,367	0/0:9,0:9:27:0,27,274	0/0:10,0:10:30:0,30,310	0/0:7,0:7:21:0,21,212	0/0:7,0:7:21:0,21,219	0/1:5,1:6:14:14,0,138	1/1:0,3:3:9:89,9,0	1/1:0,1:1:3:32,3,0	./.:.:.:.:.	1/1:0,3:3:9:89,9,0	1/1:0,4:4:12:127,12,0	./.:.:.:.:.	0/0:5,0:5:15:0,15,160	0/0:3,0:3:9:0,9,92	1/1:0,2:2:6:61,6,0	1/1:0,2:2:6:63,6,0	1/1:0,3:3:9:92,9,0	0/0:5,0:5:15:0,15,152	0/0:2,0:2:6:0,6,61	0/0:4,0:4:12:0,12,125	1/1:0,9:9:27:274,27,0	1/1:0,5:5:15:154,15,0	1/1:0,3:3:9:86,9,0	0/0:1,0:1:3:0,3,32	1/1:0,1:1:3:30,3,0	0/0:6,0:6:18:0,18,189	0/0:5,0:5:15:0,15,154	0/0:2,0:2:6:0,6,63	0/0:4,0:4:12:0,12,124	0/0:6,0:6:18:0,18,180	0/0:1,0:1:3:0,3,30	0/0:2,0:2:6:0,6,65	0/0:3,0:3:9:0,9,89	0/0:3,0:3:9:0,9,97	0/0:3,0:3:9:0,9,95	0/0:4,0:4:12:0,12,122	0/0:2,0:2:6:0,6,64	0/0:6,0:6:15:0,15,168	0/0:1,0:1:3:0,3,31	0/0:3,0:3:9:0,9,92	0/0:1,0:1:3:0,3,34	0/0:3,0:3:9:0,9,92	0/0:4,0:4:12:0,12,122	0/0:7,0:7:21:0,21,222	0/0:5,0:5:15:0,15,158	1/1:0,6:6:18:188,18,0	1/1:0,4:4:12:118,12,0	0/0:4,0:4:12:0,12,121	1/1:0,2:2:6:63,6,0	1/1:0,1:1:3:29,3,0	0/1:2,1:3:21:21,0,55	0/0:5,0:5:12:0,12,141	./.:.:.:.:.	1/1:0,6:6:18:180,18,0	0/1:1,5:6:10:145,0,10	1/1:0,2:2:6:59,6,0	1/1:0,3:3:9:96,9,0	./.:.:.:.:.	1/1:0,4:4:12:123,12,0	1/1:0,1:1:3:30,3,0	0/0:2,0:2:6:0,6,59	0/0:4,0:4:12:0,12,124	0/0:1,0:1:3:0,3,34	0/0:2,0:2:6:0,6,65	0/1:7,1:8:7:7,0,202	0/0:7,0:7:21:0,21,217	1/1:0,3:3:9:95,9,0	0/0:1,0:1:3:0,3,31	0/0:6,0:6:18:0,18,186	1/1:0,3:3:9:96,9,0	1/1:0,2:2:6:61,6,0	0/0:7,0:7:21:0,21,224	1/1:0,3:3:9:91,9,0	0/0:2,0:2:6:0,6,60	0/0:3,0:3:9:0,9,95	0/0:2,0:2:6:0,6,61	0/0:1,0:1:3:0,3,32	0/0:1,0:1:3:0,3,31	0/0:4,0:4:12:0,12,124	0/0:5,0:5:15:0,15,160	0/0:5,0:5:15:0,15,158	0/0:3,0:3:9:0,9,93	0/0:6,0:6:18:0,18,180	0/0:2,0:2:6:0,6,61	0/0:3,0:3:9:0,9,90	0/0:4,0:4:12:0,12,125	0/0:3,0:3:9:0,9,93	1/1:0,2:2:3:45,3,0	1/1:0,2:2:3:45,3,0	./.:.:.:.:.	1/1:0,4:4:6:89,6,0	./.:.:.:.:.	./.:.:.:.:.	1/1:0,2:2:3:45,3,0	0/0:15,0:15:39:0,39,442
chr1	11562406	.	T	C	11081.7	.	AC=98;AF=0.377;AN=260;BaseQRankSum=3.823;DP=976;Dels=0.00;FS=2.893;HaplotypeScore=0.0473;InbreedingCoeff=0.7365;MLEAC=93;MLEAF=0.358;MQ=59.43;MQ0=0;MQRankSum=-0.925;QD=26.57;ReadPosRankSum=0.388	GT:AD:DP:GQ:PL	1/1:0,54:54:99:1676,162,0	0/0:20,0:20:51:0,51,541	0/0:21,0:21:57:0,57,619	1/1:0,47:47:99:1467,141,0	0/0:6,0:6:18:0,18,183	0/0:16,0:16:42:0,42,454	1/1:0,18:18:51:536,51,0	1/1:0,11:11:33:356,33,0	1/1:0,3:3:9:98,9,0	1/1:0,16:16:48:508,48,0	1/1:0,2:2:6:68,6,0	0/0:15,0:15:39:0,39,430	0/0:12,0:12:30:0,30,340	1/1:0,1:1:3:31,3,0	0/0:19,0:19:57:0,57,591	1/1:0,13:13:39:399,39,0	1/1:0,18:18:45:504,45,0	0/1:1,9:10:2:262,0,2	0/0:16,0:16:39:0,39,441	0/0:3,0:3:9:0,9,86	0/0:7,0:7:21:0,21,230	0/0:19,0:19:57:0,57,576	0/0:11,0:11:33:0,33,334	0/0:21,0:21:63:0,63,660	0/0:3,0:3:9:0,9,95	0/0:18,0:18:51:0,51,536	0/0:12,0:12:36:0,36,373	0/0:6,0:6:18:0,18,193	0/0:4,0:4:12:0,12,126	0/0:25,0:25:66:0,66,717	0/0:7,0:7:21:0,21,224	0/1:6,1:7:13:13,0,180	0/1:8,10:18:99:246,0,185	1/1:0,2:2:6:59,6,0	0/0:9,0:9:27:0,27,280	1/1:0,9:9:27:292,27,0	0/0:13,0:13:33:0,33,368	1/1:0,11:11:30:324,30,0	1/1:0,13:13:36:390,36,0	1/1:0,5:5:15:160,15,0	0/0:3,0:3:9:0,9,97	0/0:16,0:16:39:0,39,444	0/0:13,0:13:33:0,33,365	0/0:11,0:11:33:0,33,336	0/0:11,0:11:30:0,30,321	0/0:15,0:15:45:0,45,454	0/0:8,0:8:24:0,24,248	0/1:5,2:7:44:44,0,132	1/1:0,3:3:6:73,6,0	1/1:0,5:5:15:162,15,0	1/1:0,2:2:6:62,6,0	1/1:0,1:1:3:31,3,0	1/1:0,2:2:6:61,6,0	1/1:0,6:6:12:153,12,0	0/0:3,0:3:9:0,9,97	0/0:3,0:3:9:0,9,92	1/1:0,3:3:9:99,9,0	1/1:0,7:7:21:214,21,0	1/1:0,1:1:3:34,3,0	0/0:7,0:7:21:0,21,214	0/0:3,0:3:9:0,9,96	0/0:2,0:2:6:0,6,61	1/1:0,7:7:18:200,18,0	1/1:0,2:2:6:63,6,0	1/1:0,4:4:9:109,9,0	0/0:3,0:3:6:0,6,61	1/1:0,4:4:12:131,12,0	0/0:4,0:4:12:0,12,126	0/0:5,0:5:12:0,12,132	0/0:3,0:3:9:0,9,92	0/0:2,0:2:6:0,6,61	0/0:2,0:2:6:0,6,62	./.:.:.:.:.	0/0:4,0:4:12:0,12,125	0/0:2,0:2:6:0,6,62	0/0:1,0:1:3:0,3,31	0/0:7,0:7:15:0,15,184	0/0:4,0:4:12:0,12,126	./.:.:.:.:.	./.:.:.:.:.	0/0:3,0:3:9:0,9,91	0/0:3,0:3:9:0,9,95	0/0:3,0:3:9:0,9,96	0/0:9,0:9:27:0,27,282	0/0:3,0:3:9:0,9,91	0/0:6,0:6:18:0,18,195	0/0:1,0:1:3:0,3,32	1/1:0,14:14:42:431,42,0	1/1:0,9:9:24:260,24,0	0/0:4,0:4:12:0,12,127	1/1:0,7:7:18:200,18,0	1/1:0,1:1:3:32,3,0	0/1:4,1:5:15:15,0,105	0/0:3,0:3:9:0,9,94	1/1:0,1:1:3:32,3,0	1/1:0,2:2:6:63,6,0	0/1:1,9:10:1:239,0,1	1/1:0,1:1:3:31,3,0	1/1:0,2:2:6:60,6,0	./.:.:.:.:.	1/1:0,5:5:15:163,15,0	1/1:0,1:1:3:31,3,0	0/0:5,0:5:15:0,15,151	./.:.:.:.:.	0/0:1,0:1:3:0,3,33	0/0:3,0:3:9:0,9,95	0/0:3,0:3:9:0,9,96	0/0:9,0:9:24:0,24,260	1/1:0,8:8:24:260,24,0	0/0:5,0:5:12:0,12,134	0/0:3,0:3:9:0,9,95	1/1:0,8:8:24:262,24,0	1/1:0,7:7:21:218,21,0	0/0:2,0:2:6:0,6,61	1/1:0,7:7:15:191,15,0	0/0:3,0:3:9:0,9,93	0/0:4,0:4:12:0,12,122	0/0:4,0:4:12:0,12,126	0/0:3,0:3:9:0,9,92	0/0:1,0:1:3:0,3,32	0/0:3,0:3:9:0,9,97	0/0:4,0:4:12:0,12,124	0/0:6,0:6:18:0,18,182	0/0:4,0:4:12:0,12,123	0/0:8,0:8:21:0,21,235	0/0:6,0:6:18:0,18,184	0/0:4,0:4:12:0,12,121	0/0:3,0:3:9:0,9,92	0/0:3,0:3:9:0,9,89	./.:.:.:.:.	./.:.:.:.:.	0/0:6,0:6:9:0,9,120	1/1:0,8:8:12:179,12,0	1/1:0,3:3:6:74,6,0	1/1:0,2:2:3:43,3,0	1/1:0,4:4:9:107,9,0	0/0:16,0:16:48:0,48,534
chr1	11562472	.	A	G	12233.5	.	AC=91;AF=0.350;AN=260;BaseQRankSum=5.544;DP=1194;Dels=0.00;FS=7.915;HaplotypeScore=0.1856;InbreedingCoeff=0.7513;MLEAC=77;MLEAF=0.296;MQ=59.54;MQ0=0;MQRankSum=1.357;QD=26.59;ReadPosRankSum=1.997	GT:AD:DP:GQ:PL	1/1:0,75:75:99:2442,226,0	0/0:16,0:16:45:0,45,497	0/0:23,0:23:66:0,66,704	1/1:0,47:47:99:1483,141,0	0/0:17,0:17:48:0,48,519	0/0:23,0:23:63:0,63,669	1/1:0,25:25:75:789,75,0	1/1:0,4:4:12:132,12,0	1/1:0,4:4:12:131,12,0	1/1:0,22:22:63:689,63,0	1/1:0,5:5:15:163,15,0	0/0:12,0:12:33:0,33,364	0/0:15,0:15:45:0,45,478	./.:.:.:.:.	0/0:18,0:19:51:0,51,546	1/1:0,28:28:78:868,78,0	1/1:0,30:30:72:853,72,0	1/1:0,3:3:9:96,9,0	0/0:16,0:16:45:0,45,477	0/0:15,0:15:45:0,45,449	0/0:4,0:4:12:0,12,128	0/0:25,0:25:75:0,75,768	0/0:21,0:21:60:0,60,644	0/0:23,0:23:63:0,63,688	0/0:7,0:7:21:0,21,232	0/0:22,0:22:66:0,66,690	0/0:23,0:23:57:0,57,655	0/0:5,0:5:15:0,15,161	0/0:3,0:3:9:0,9,98	0/0:26,0:27:72:0,72,774	0/0:9,0:9:27:0,27,289	0/0:3,0:3:9:0,9,86	0/1:13,12:25:99:266,0,316	0/1:2,5:7:45:150,0,45	0/0:15,0:15:45:0,45,472	1/1:0,9:9:27:298,27,0	0/0:15,0:15:42:0,42,451	1/1:0,10:10:30:316,30,0	1/1:0,12:12:36:385,36,0	1/1:0,3:3:9:97,9,0	0/0:3,0:3:9:0,9,97	0/0:14,0:14:39:0,39,422	0/0:12,0:12:30:0,30,345	0/0:12,0:12:36:0,36,375	0/0:13,0:13:39:0,39,420	0/0:36,0:36:96:0,96,1067	0/0:15,0:15:45:0,45,483	0/0:3,0:3:9:0,9,93	1/1:0,3:3:6:77,6,0	1/1:0,4:4:9:111,9,0	./.:.:.:.:.	1/1:0,4:4:12:127,12,0	1/1:0,2:2:6:62,6,0	1/1:0,2:2:3:45,3,0	0/0:8,0:8:24:0,24,255	0/0:2,0:2:6:0,6,63	1/1:0,5:6:12:138,12,0	1/1:0,8:8:24:248,24,0	1/1:0,2:2:6:63,6,0	0/0:6,0:6:15:0,15,171	0/0:3,0:3:9:0,9,98	0/0:2,0:2:3:0,3,45	1/1:0,7:7:18:202,18,0	1/1:0,2:2:6:63,6,0	1/1:0,2:2:6:65,6,0	0/0:3,0:3:9:0,9,95	1/1:0,4:4:12:129,12,0	0/0:7,0:7:21:0,21,218	0/0:9,0:9:18:0,18,228	0/0:5,0:5:15:0,15,155	0/0:2,0:2:6:0,6,61	0/0:3,0:3:9:0,9,96	0/0:2,0:2:6:0,6,61	0/0:2,0:2:6:0,6,63	0/0:2,0:2:6:0,6,61	0/0:6,0:6:15:0,15,171	0/0:2,0:2:6:0,6,62	0/0:3,0:3:9:0,9,97	./.:.:.:.:.	0/0:10,0:10:21:0,21,257	0/0:4,0:4:12:0,12,130	0/0:2,0:2:6:0,6,61	0/0:4,0:4:12:0,12,131	0/0:12,0:12:33:0,33,359	0/0:2,0:2:6:0,6,63	0/0:6,0:6:18:0,18,185	0/0:4,0:4:12:0,12,123	1/1:1,11:12:5:315,5,0	1/1:0,9:9:21:255,21,0	0/1:7,1:8:8:8,0,201	./.:.:.:.:.	1/1:0,3:3:6:76,6,0	0/1:2,1:3:23:23,0,58	0/0:1,0:1:3:0,3,27	1/1:0,1:1:3:32,3,0	1/1:0,6:6:18:191,18,0	0/1:1,5:6:18:114,0,18	1/1:0,1:1:3:34,3,0	./.:.:.:.:.	1/1:0,2:2:3:45,3,0	1/1:0,6:6:15:162,15,0	1/1:0,2:2:3:45,3,0	0/0:3,0:3:6:0,6,76	0/0:1,0:1:3:0,3,32	0/0:2,0:2:6:0,6,61	0/0:7,0:7:21:0,21,218	0/0:7,0:7:21:0,21,227	0/0:10,0:10:27:0,27,287	1/1:0,3:3:9:101,9,0	0/0:6,0:6:18:0,18,188	0/0:8,0:8:24:0,24,252	1/1:0,3:3:9:103,9,0	1/1:0,10:10:24:283,24,0	0/0:5,0:5:15:0,15,155	1/1:0,9:9:27:290,27,0	0/0:4,0:4:9:0,9,109	0/0:5,0:5:15:0,15,155	0/0:7,0:7:21:0,21,216	0/0:3,0:3:9:0,9,92	0/0:6,0:6:18:0,18,193	0/0:3,0:3:6:0,6,76	0/0:7,0:7:21:0,21,215	0/0:8,0:8:24:0,24,252	0/0:7,0:7:18:0,18,200	0/0:11,0:11:30:0,30,329	0/0:5,0:5:15:0,15,155	0/0:4,0:4:9:0,9,112	0/0:9,0:9:27:0,27,275	0/0:4,0:4:12:0,12,124	1/1:0,4:4:6:89,6,0	./.:.:.:.:.	0/0:4,0:4:6:0,6,89	1/1:0,8:8:12:166,12,0	1/1:0,3:3:6:78,6,0	1/1:0,6:6:12:153,12,0	./.:.:.:.:.	0/0:20,0:20:60:0,60,652
chr1	11562473	.	T	C	12629.4	.	AC=90;AF=0.346;AN=260;BaseQRankSum=3.103;DP=1204;Dels=0.00;FS=6.015;HaplotypeScore=0.1816;InbreedingCoeff=0.7368;MLEAC=84;MLEAF=0.323;MQ=59.55;MQ0=0;MQRankSum=0.160;QD=26.81;ReadPosRankSum=1.776	GT:AD:DP:GQ:PL	1/1:0,76:76:99:2466,229,0	0/0:16,0:16:45:0,45,494	0/0:23,0:23:66:0,66,701	1/1:0,47:47:99:1482,141,0	0/0:17,0:17:48:0,48,522	0/0:23,0:23:60:0,60,641	1/1:0,27:27:81:849,81,0	1/1:0,4:4:12:130,12,0	1/1:0,4:4:12:136,12,0	1/1:0,22:22:60:646,60,0	1/1:0,6:6:15:153,15,0	0/0:12,0:12:33:0,33,363	0/0:15,0:15:45:0,45,478	./.:.:.:.:.	0/0:19,0:19:51:0,51,564	1/1:0,29:29:81:871,81,0	1/1:0,30:30:72:842,72,0	1/1:0,3:3:9:97,9,0	0/0:16,0:16:45:0,45,485	0/0:15,0:15:45:0,45,454	0/0:4,0:4:12:0,12,122	0/0:24,0:24:72:0,72,739	0/0:20,0:20:57:0,57,608	0/0:23,0:23:63:0,63,687	0/0:7,0:7:21:0,21,229	0/0:22,0:22:66:0,66,683	0/0:22,1:23:57:0,57,640	0/0:5,0:5:15:0,15,158	0/0:3,0:3:9:0,9,97	0/0:27,0:27:75:0,75,798	0/0:9,0:9:27:0,27,285	0/0:3,0:3:9:0,9,89	0/1:15,12:27:99:263,0,361	0/1:2,5:7:46:150,0,46	0/0:15,0:15:45:0,45,473	1/1:0,12:12:36:380,36,0	0/0:15,0:15:42:0,42,448	1/1:0,10:10:30:312,30,0	1/1:0,12:12:36:385,36,0	1/1:0,3:3:9:97,9,0	0/0:3,0:3:9:0,9,95	0/0:14,0:14:39:0,39,422	0/0:12,0:12:30:0,30,341	0/0:12,0:12:36:0,36,377	0/0:13,0:13:39:0,39,420	0/0:36,0:36:93:0,93,1041	0/0:15,0:15:45:0,45,483	0/0:3,0:3:9:0,9,96	1/1:0,2:2:6:65,6,0	1/1:0,4:4:9:109,9,0	./.:.:.:.:.	0/1:1,3:4:21:82,0,21	1/1:0,2:2:6:62,6,0	1/1:0,2:2:3:45,3,0	0/0:8,0:8:24:0,24,250	0/0:2,0:2:6:0,6,63	1/1:0,6:6:15:168,15,0	1/1:0,8:8:24:250,24,0	1/1:0,2:2:6:67,6,0	0/0:6,0:6:15:0,15,172	0/0:3,0:3:9:0,9,97	0/0:2,0:2:3:0,3,45	1/1:0,7:7:18:201,18,0	1/1:0,2:2:6:65,6,0	1/1:0,2:2:6:63,6,0	0/0:3,0:3:6:0,6,62	1/1:0,4:4:12:125,12,0	0/0:7,0:7:21:0,21,214	0/0:9,0:9:18:0,18,228	0/0:5,0:5:12:0,12,121	0/0:2,0:2:6:0,6,64	0/0:3,0:3:9:0,9,95	0/0:2,0:2:6:0,6,63	0/0:2,0:2:6:0,6,59	0/0:2,0:2:6:0,6,63	0/0:6,0:6:15:0,15,170	0/0:2,0:2:6:0,6,62	0/0:3,0:3:9:0,9,97	./.:.:.:.:.	0/0:10,0:10:21:0,21,258	0/0:4,0:4:12:0,12,130	0/0:2,0:2:6:0,6,62	0/0:4,0:4:12:0,12,133	0/0:13,0:13:36:0,36,387	0/0:2,0:2:6:0,6,63	0/0:6,0:6:18:0,18,187	0/0:4,0:4:12:0,12,123	1/1:1,11:12:5:322,5,0	1/1:0,9:9:21:253,21,0	0/1:7,1:8:7:7,0,194	./.:.:.:.:.	1/1:0,3:3:6:78,6,0	0/1:2,1:3:23:23,0,56	0/0:1,0:1:3:0,3,31	1/1:0,1:1:3:33,3,0	1/1:0,6:6:18:200,18,0	0/1:1,5:6:15:143,0,15	1/1:0,1:1:3:33,3,0	./.:.:.:.:.	1/1:0,2:2:3:45,3,0	1/1:0,6:6:18:197,18,0	1/1:0,2:2:3:45,3,0	0/0:3,0:3:6:0,6,76	0/0:1,0:1:3:0,3,32	0/0:2,0:2:6:0,6,62	0/0:7,0:7:21:0,21,222	0/0:7,0:7:21:0,21,227	0/0:10,0:10:24:0,24,264	1/1:0,4:4:12:132,12,0	0/0:6,0:6:18:0,18,184	0/0:8,0:8:24:0,24,252	1/1:0,4:4:12:131,12,0	1/1:0,10:10:24:283,24,0	0/0:5,0:5:15:0,15,154	1/1:0,9:9:27:288,27,0	0/0:4,0:4:9:0,9,111	0/0:5,0:5:15:0,15,158	0/0:7,0:7:21:0,21,222	0/0:3,0:3:9:0,9,95	0/0:6,0:6:18:0,18,197	0/0:3,0:3:6:0,6,76	0/0:7,0:7:21:0,21,215	0/0:8,0:8:24:0,24,252	0/0:7,0:7:18:0,18,203	0/0:11,0:11:30:0,30,328	0/0:5,0:5:15:0,15,153	0/0:5,0:5:12:0,12,141	0/0:9,0:9:27:0,27,272	0/0:4,0:4:12:0,12,124	1/1:0,4:4:6:89,6,0	./.:.:.:.:.	0/0:4,0:4:6:0,6,89	1/1:0,8:8:12:179,12,0	1/1:0,3:3:6:76,6,0	1/1:0,5:6:12:138,12,0	./.:.:.:.:.	0/0:19,0:19:57:0,57,616
chr1	11562494	.	A	C	12768	.	AC=94;AF=0.356;AN=264;BaseQRankSum=6.933;DP=1207;Dels=0.00;FS=5.156;HaplotypeScore=0.1122;InbreedingCoeff=0.7343;MLEAC=85;MLEAF=0.322;MQ=59.42;MQ0=0;MQRankSum=-0.716;QD=27.70;ReadPosRankSum=-0.503	GT:AD:DP:GQ:PL	1/1:0,73:73:99:2404,220,0	0/0:14,0:14:39:0,39,432	0/0:21,0:21:60:0,60,627	1/1:0,45:45:99:1451,135,0	0/0:16,0:16:45:0,45,482	0/0:25,0:25:69:0,69,740	1/1:0,28:28:81:878,81,0	1/1:0,1:1:3:32,3,0	1/1:0,4:4:12:130,12,0	1/1:0,17:17:48:522,48,0	1/1:0,6:6:18:189,18,0	0/0:13,0:13:36:0,36,388	0/0:15,0:15:45:0,45,473	1/1:0,1:1:3:31,3,0	0/0:24,0:24:63:0,63,691	1/1:0,33:33:96:1055,96,0	1/1:0,29:29:75:871,75,0	1/1:0,3:3:9:97,9,0	0/0:16,0:16:48:0,48,507	0/0:16,0:16:48:0,48,490	0/0:4,0:4:12:0,12,123	0/0:25,0:25:75:0,75,768	0/0:20,0:20:60:0,60,613	0/0:21,0:21:57:0,57,627	0/0:6,0:6:18:0,18,176	0/0:23,0:23:69:0,69,716	0/0:22,0:22:57:0,57,631	0/0:6,0:6:18:0,18,189	0/0:6,0:6:18:0,18,182	0/0:21,0:21:60:0,60,632	0/0:4,0:4:12:0,12,122	0/0:3,0:3:9:0,9,100	0/1:17,14:31:99:326,0,407	0/1:1,5:6:14:145,0,14	0/0:14,0:14:42:0,42,427	1/1:0,14:14:42:444,42,0	0/0:13,0:13:36:0,36,372	1/1:0,10:10:30:323,30,0	1/1:0,13:13:39:432,39,0	1/1:0,1:1:3:32,3,0	0/0:5,0:5:15:0,15,153	0/0:14,0:14:36:0,36,391	0/0:11,0:11:30:0,30,329	0/0:16,0:16:48:0,48,500	0/0:16,0:16:45:0,45,494	0/0:39,0:39:99:0,102,1118	0/0:15,0:15:45:0,45,478	0/0:3,0:3:9:0,9,91	1/1:0,1:1:3:30,3,0	1/1:0,5:5:12:145,12,0	./.:.:.:.:.	1/1:0,4:4:12:130,12,0	1/1:0,3:3:9:99,9,0	1/1:0,2:2:3:45,3,0	0/0:8,0:8:24:0,24,260	0/0:1,0:1:3:0,3,32	1/1:0,5:5:15:159,15,0	1/1:0,9:9:27:296,27,0	1/1:0,1:1:3:32,3,0	0/0:7,0:7:18:0,18,200	0/0:3,0:3:9:0,9,91	0/0:2,0:2:3:0,3,45	1/1:0,7:7:18:207,18,0	1/1:0,2:2:6:65,6,0	1/1:0,1:1:3:33,3,0	0/0:3,0:3:9:0,9,96	1/1:0,5:5:15:164,15,0	0/0:6,0:6:18:0,18,189	0/0:11,0:11:21:0,21,272	0/0:5,0:5:15:0,15,158	0/0:2,0:2:6:0,6,61	0/0:3,0:3:9:0,9,89	0/0:3,0:3:9:0,9,97	0/0:3,0:3:9:0,9,95	0/0:4,0:4:12:0,12,131	0/0:7,0:7:18:0,18,197	0/0:3,0:3:9:0,9,93	0/0:3,0:3:9:0,9,92	0/0:3,0:3:9:0,9,80	0/0:11,0:11:24:0,24,293	0/0:4,0:4:12:0,12,124	0/0:2,0:2:6:0,6,64	0/0:5,0:5:15:0,15,159	0/0:11,0:11:33:0,33,342	0/0:2,0:2:6:0,6,63	0/0:5,0:5:15:0,15,156	0/0:7,0:7:15:0,15,186	0/1:2,7:9:35:199,0,35	1/1:0,7:7:18:210,18,0	0/1:5,1:6:14:14,0,138	./.:.:.:.:.	1/1:0,3:3:6:77,6,0	0/1:2,1:3:24:24,0,50	./.:.:.:.:.	1/1:0,1:1:3:32,3,0	1/1:0,5:5:15:168,15,0	0/1:1,2:3:22:52,0,22	1/1:0,1:1:3:32,3,0	./.:.:.:.:.	1/1:0,2:2:3:45,3,0	1/1:0,10:10:30:330,30,0	1/1:0,2:2:3:45,3,0	0/0:4,0:4:9:0,9,109	0/0:1,0:1:3:0,3,33	0/0:2,0:2:6:0,6,60	0/0:7,0:7:21:0,21,216	0/0:8,0:8:24:0,24,251	0/0:13,0:13:33:0,33,373	1/1:0,5:5:15:162,15,0	0/0:5,0:5:15:0,15,151	0/0:8,0:8:24:0,24,252	1/1:0,5:5:15:166,15,0	1/1:0,10:10:27:300,27,0	0/0:5,0:5:15:0,15,160	1/1:0,9:9:27:293,27,0	0/0:5,0:5:12:0,12,137	0/0:4,0:4:12:0,12,120	0/0:6,0:6:18:0,18,190	0/0:4,0:4:12:0,12,122	0/0:6,0:6:18:0,18,187	0/0:4,0:4:9:0,9,111	0/0:7,0:7:21:0,21,224	0/0:7,0:7:21:0,21,217	0/0:7,0:7:18:0,18,193	0/0:8,0:8:24:0,24,250	0/0:4,0:4:12:0,12,120	0/0:4,0:4:9:0,9,107	0/0:9,0:9:27:0,27,284	0/0:4,0:4:12:0,12,122	1/1:0,2:2:3:45,3,0	./.:.:.:.:.	0/0:3,0:3:6:0,6,75	1/1:0,8:8:12:179,12,0	1/1:0,3:3:6:77,6,0	1/1:0,6:6:12:153,12,0	1/1:0,1:1:3:32,3,0	0/0:20,0:20:60:0,60,639
chr1	11562539	.	T	C	11315.2	.	AC=96;AF=0.361;AN=266;BaseQRankSum=-3.646;DP=1069;Dels=0.00;FS=14.996;HaplotypeScore=0.1476;InbreedingCoeff=0.7150;MLEAC=93;MLEAF=0.350;MQ=59.59;MQ0=0;MQRankSum=0.999;QD=25.72;ReadPosRankSum=2.510	GT:AD:DP:GQ:PL	1/1:0,61:61:99:1885,183,0	0/0:15,0:15:42:0,42,447	0/0:14,0:14:42:0,42,432	1/1:0,44:44:99:1321,129,0	0/0:12,0:12:33:0,33,356	0/0:15,0:15:45:0,45,450	1/1:0,23:23:66:681,66,0	1/1:0,4:4:12:130,12,0	1/1:0,6:6:18:183,18,0	1/1:0,14:14:42:431,42,0	1/1:0,6:6:18:187,18,0	0/0:19,0:19:54:0,54,570	0/0:14,0:14:42:0,42,427	0/1:1,4:5:17:111,0,17	0/0:10,0:10:30:0,30,311	1/1:0,27:27:81:815,81,0	1/1:0,16:16:48:488,48,0	0/1:1,6:7:10:161,0,10	0/0:22,0:22:54:0,54,579	0/0:15,0:15:45:0,45,444	0/0:3,0:3:9:0,9,96	0/0:23,0:23:69:0,69,708	0/0:17,0:17:48:0,48,515	0/0:23,0:23:66:0,66,684	0/0:5,0:5:15:0,15,156	0/0:17,0:17:48:0,48,491	0/0:16,0:16:42:0,42,474	0/1:5,1:6:14:14,0,141	0/0:4,0:4:12:0,12,123	0/0:26,0:26:72:0,72,759	0/0:2,0:2:6:0,6,59	0/0:6,0:6:18:0,18,195	0/1:11,17:28:99:407,0,247	0/1:1,4:5:17:115,0,17	0/0:13,0:13:36:0,36,385	1/1:0,6:6:18:192,18,0	0/0:13,0:13:39:0,39,402	1/1:0,8:8:24:245,24,0	1/1:0,12:12:36:351,36,0	./.:.:.:.:.	0/0:7,0:7:21:0,21,227	0/0:11,0:11:27:0,27,301	0/0:12,0:12:33:0,33,354	0/0:19,0:19:54:0,54,571	0/0:17,0:17:45:0,45,475	0/0:28,0:28:84:0,84,881	0/0:8,0:8:24:0,24,245	0/1:7,1:8:8:8,0,195	1/1:0,4:4:9:105,9,0	1/1:0,6:6:12:152,12,0	1/1:0,3:3:9:89,9,0	1/1:0,6:6:15:165,15,0	1/1:0,5:5:15:144,15,0	1/1:0,3:3:6:72,6,0	0/0:11,0:11:33:0,33,337	0/0:3,0:3:9:0,9,89	1/1:0,6:6:12:149,12,0	1/1:0,7:7:21:206,21,0	1/1:0,1:1:3:32,3,0	0/0:5,0:5:9:0,9,105	0/0:3,0:3:9:0,9,93	0/0:2,0:2:3:0,3,45	1/1:0,9:9:27:270,27,0	1/1:0,2:2:6:62,6,0	1/1:0,3:3:9:90,9,0	0/0:8,0:8:21:0,21,237	1/1:0,3:3:9:90,9,0	0/0:3,0:3:9:0,9,92	0/0:5,0:5:15:0,15,161	0/0:2,0:2:6:0,6,64	0/0:3,0:3:9:0,9,91	0/0:2,0:2:6:0,6,59	0/0:1,0:1:3:0,3,32	0/0:4,0:4:12:0,12,126	0/0:7,0:7:18:0,18,205	0/0:4,0:4:12:0,12,132	0/0:3,0:3:9:0,9,85	0/0:2,0:2:6:0,6,65	0/0:5,0:5:12:0,12,137	0/0:7,0:7:12:0,12,166	0/0:2,0:2:6:0,6,65	0/0:1,0:1:3:0,3,33	0/0:4,0:4:12:0,12,126	0/0:6,0:6:18:0,18,186	0/0:1,0:1:3:0,3,29	0/0:2,0:2:6:0,6,65	0/0:4,0:4:9:0,9,109	0/1:1,8:9:9:160,0,9	1/1:0,9:9:27:282,27,0	0/0:4,0:4:12:0,12,120	1/1:0,2:2:6:58,6,0	1/1:0,3:3:9:91,9,0	0/1:3,1:4:18:18,0,85	0/0:1,0:1:3:0,3,29	1/1:0,2:2:6:61,6,0	1/1:0,3:3:9:87,9,0	1/1:0,4:4:12:128,12,0	1/1:0,3:3:9:89,9,0	1/1:0,2:2:6:62,6,0	1/1:0,1:1:3:29,3,0	1/1:0,13:13:39:413,39,0	./.:.:.:.:.	0/0:6,0:6:15:0,15,167	./.:.:.:.:.	0/0:1,0:1:3:0,3,32	0/0:6,0:6:18:0,18,178	0/0:7,0:7:21:0,21,225	0/0:10,0:10:27:0,27,293	1/1:0,4:4:12:132,12,0	0/0:4,0:4:12:0,12,119	0/0:5,0:5:15:0,15,148	1/1:0,4:4:12:134,12,0	1/1:0,8:8:24:246,24,0	0/0:4,0:4:12:0,12,125	1/1:0,5:5:15:160,15,0	0/0:5,0:5:12:0,12,137	0/0:2,0:2:6:0,6,63	0/0:2,0:2:6:0,6,64	0/0:4,0:4:12:0,12,118	0/0:4,0:4:12:0,12,126	0/0:3,0:3:6:0,6,75	0/0:5,0:5:15:0,15,155	0/0:4,0:4:12:0,12,124	0/0:6,0:6:15:0,15,172	0/0:6,0:6:18:0,18,182	0/0:2,0:2:6:0,6,57	0/0:7,0:7:18:0,18,194	0/0:3,0:3:9:0,9,90	0/0:3,0:3:9:0,9,89	1/1:0,2:2:3:45,3,0	./.:.:.:.:.	0/0:9,0:9:18:0,18,225	1/1:0,6:6:9:134,9,0	1/1:0,3:3:6:76,6,0	1/1:0,5:6:12:135,12,0	1/1:0,3:3:6:75,6,0	0/0:10,0:10:30:0,30,327
chr1	11562626	.	G	A	13454.6	.	AC=94;AF=0.356;AN=264;BaseQRankSum=7.611;DP=1224;Dels=0.00;FS=2.255;HaplotypeScore=0.1333;InbreedingCoeff=0.7326;MLEAC=84;MLEAF=0.318;MQ=59.57;MQ0=0;MQRankSum=0.030;QD=26.91;ReadPosRankSum=0.028	GT:AD:DP:GQ:PL	1/1:0,87:87:99:2792,262,0	0/0:23,0:23:60:0,60,640	0/0:20,0:20:60:0,60,620	1/1:1,49:50:99:1489,112,0	0/0:10,0:10:27:0,27,284	0/0:19,0:19:51:0,51,545	1/1:0,13:13:39:409,39,0	1/1:0,6:6:18:190,18,0	1/1:0,2:2:6:66,6,0	1/1:0,26:26:75:816,75,0	1/1:0,5:5:15:160,15,0	0/0:19,0:19:57:0,57,595	0/0:14,0:14:42:0,42,445	1/1:0,2:2:6:60,6,0	0/0:20,0:20:60:0,60,611	1/1:0,31:31:87:948,87,0	1/1:0,20:20:54:600,54,0	1/1:0,5:5:15:158,15,0	0/0:20,0:20:57:0,57,597	0/0:25,0:25:75:0,75,757	0/0:9,0:9:27:0,27,288	0/0:21,0:21:57:0,57,609	0/0:17,0:17:48:0,48,503	0/0:28,0:28:75:0,75,814	0/0:2,0:2:6:0,6,66	0/0:22,0:22:66:0,66,674	0/0:10,0:10:30:0,30,313	0/0:9,0:9:27:0,27,277	0/1:1,1:2:26:26,0,28	0/0:37,0:37:93:0,93,1047	0/0:6,0:6:18:0,18,191	0/0:5,0:5:15:0,15,158	0/1:15,18:33:99:444,0,359	1/1:1,1:2:3:32,3,0	0/0:16,0:16:42:0,42,461	1/1:0,9:9:24:259,24,0	0/0:17,0:17:42:0,42,473	1/1:0,10:10:30:316,30,0	1/1:0,18:18:51:546,51,0	1/1:0,5:5:15:157,15,0	0/0:8,0:8:24:0,24,252	0/0:22,0:22:66:0,66,684	0/0:19,0:19:54:0,54,570	0/0:20,0:20:60:0,60,612	0/0:16,0:16:42:0,42,450	0/0:28,0:28:75:0,75,830	0/0:14,0:14:42:0,42,432	0/1:6,1:7:12:12,0,165	./.:.:.:.:.	1/1:0,2:2:3:32,3,0	1/1:0,5:5:15:154,15,0	1/1:0,3:3:6:76,6,0	1/1:0,8:8:24:256,24,0	./.:.:.:.:.	0/0:3,0:3:9:0,9,92	0/0:6,0:6:18:0,18,190	1/1:0,4:4:12:124,12,0	1/1:0,10:10:30:308,30,0	1/1:0,2:2:6:63,6,0	0/0:3,0:3:9:0,9,91	0/0:3,0:3:9:0,9,94	0/0:1,0:1:3:0,3,31	1/1:0,18:18:45:515,45,0	1/1:0,4:4:12:124,12,0	1/1:0,4:4:12:130,12,0	0/0:3,0:3:9:0,9,94	1/1:0,3:3:9:94,9,0	0/0:7,0:7:21:0,21,213	0/0:4,0:4:12:0,12,118	0/0:1,0:1:3:0,3,29	0/0:8,0:8:18:0,18,216	0/0:4,0:4:12:0,12,118	0/0:1,0:1:3:0,3,31	0/0:1,0:1:3:0,3,29	0/0:3,0:3:9:0,9,96	0/0:5,0:5:15:0,15,146	0/0:8,0:8:21:0,21,233	0/0:2,0:2:6:0,6,57	0/0:2,0:2:3:0,3,45	0/0:5,0:5:15:0,15,158	0/0:2,0:2:6:0,6,59	0/0:1,0:1:3:0,3,32	0/0:4,0:4:12:0,12,125	0/0:5,0:5:15:0,15,160	0/0:2,0:2:6:0,6,61	0/0:3,0:3:9:0,9,94	./.:.:.:.:.	0/1:3,11:14:51:308,0,51	1/1:0,7:7:21:227,21,0	0/0:4,0:4:12:0,12,121	1/1:0,4:4:9:109,9,0	1/1:0,3:3:6:77,6,0	0/1:1,2:3:23:56,0,23	0/0:2,0:2:6:0,6,63	1/1:0,3:3:9:96,9,0	1/1:0,3:3:9:97,9,0	0/1:1,8:9:4:236,0,4	1/1:0,2:2:6:69,6,0	1/1:0,2:2:6:66,6,0	1/1:0,3:3:9:93,9,0	1/1:0,6:6:18:185,18,0	1/1:0,1:1:3:33,3,0	0/0:1,0:1:3:0,3,33	0/0:3,0:3:9:0,9,89	0/0:3,0:3:9:0,9,90	0/0:6,0:7:15:0,15,168	0/0:6,0:6:18:0,18,182	0/0:9,0:9:21:0,21,251	1/1:0,8:8:24:251,24,0	0/0:10,0:10:27:0,27,291	0/0:5,0:5:15:0,15,158	1/1:0,8:8:24:260,24,0	1/1:0,16:16:42:467,42,0	0/0:12,0:12:36:0,36,364	1/1:0,3:3:9:95,9,0	0/0:3,0:3:6:0,6,74	0/0:2,0:2:6:0,6,56	0/0:2,0:2:6:0,6,57	0/0:6,0:6:18:0,18,189	0/0:4,0:4:12:0,12,129	0/0:3,0:3:9:0,9,91	0/0:8,0:8:24:0,24,245	0/0:6,0:6:18:0,18,182	0/0:3,0:3:9:0,9,93	0/0:5,0:5:15:0,15,154	0/0:3,0:3:6:0,6,74	0/0:2,0:2:6:0,6,61	0/0:6,0:6:15:0,15,167	0/0:5,0:5:15:0,15,153	0/0:1,0:1:3:0,3,24	./.:.:.:.:.	0/0:5,0:5:12:0,12,132	1/1:0,4:4:6:89,6,0	1/1:0,3:3:6:76,6,0	1/1:0,2:2:3:45,3,0	./.:.:.:.:.	0/0:14,0:14:42:0,42,436
chr1	11563720	.	C	T	13491.8	.	AC=91;AF=0.347;AN=262;BaseQRankSum=-3.881;DP=1249;Dels=0.00;FS=3.533;HaplotypeScore=0.0738;InbreedingCoeff=0.7081;MLEAC=86;MLEAF=0.328;MQ=59.49;MQ0=0;MQRankSum=-0.703;QD=26.77;ReadPosRankSum=1.948	GT:AD:DP:GQ:PL	1/1:0,86:86:99:2762,256,0	0/0:11,0:11:30:0,30,327	0/0:12,0:12:36:0,36,365	1/1:0,56:56:99:1735,168,0	0/0:24,0:24:66:0,66,719	0/0:20,0:20:57:0,57,625	1/1:0,35:35:99:1064,99,0	1/1:0,2:2:6:60,6,0	1/1:0,1:1:3:25,3,0	1/1:0,17:17:48:509,48,0	1/1:0,5:5:15:159,15,0	0/0:27,0:27:72:0,72,801	0/0:18,0:18:48:0,48,538	1/1:0,1:1:3:32,3,0	0/0:20,0:20:57:0,57,614	1/1:0,27:27:81:839,81,0	1/1:0,19:19:48:537,48,0	0/1:2,1:3:25:25,0,56	0/0:7,0:7:18:0,18,202	0/0:14,0:14:42:0,42,442	0/0:6,0:6:18:0,18,195	0/0:23,0:23:66:0,66,710	0/0:26,0:26:69:0,69,758	0/0:21,0:21:60:0,60,664	0/0:7,0:7:21:0,21,225	0/0:23,0:23:69:0,69,735	0/0:15,0:15:45:0,45,464	0/0:5,0:5:15:0,15,162	0/1:7,1:8:8:8,0,198	0/0:22,0:22:63:0,63,669	0/0:10,1:11:3:0,3,289	0/0:4,0:4:12:0,12,133	0/1:17,14:31:99:348,0,446	1/1:0,2:2:6:66,6,0	0/0:22,0:22:60:0,60,671	1/1:0,12:12:36:372,36,0	0/0:18,0:18:48:0,48,530	1/1:0,9:9:27:279,27,0	1/1:0,18:18:54:542,54,0	0/1:1,2:3:24:54,0,24	0/0:6,0:6:18:0,18,183	0/0:11,0:11:33:0,33,350	0/0:18,0:18:45:0,45,510	0/0:25,0:25:75:0,75,791	0/0:20,0:20:57:0,57,605	0/0:29,0:29:75:0,75,846	0/0:15,0:15:42:0,42,469	0/1:2,1:3:21:21,0,56	1/1:0,2:2:6:61,6,0	1/1:0,4:4:12:124,12,0	1/1:0,6:6:18:186,18,0	1/1:0,1:1:3:34,3,0	1/1:0,10:10:30:318,30,0	./.:.:.:.:.	0/0:2,0:2:6:0,6,65	0/0:3,0:3:9:0,9,97	1/1:0,8:8:24:250,24,0	1/1:0,6:6:15:170,15,0	1/1:0,3:3:9:97,9,0	0/0:6,0:6:18:0,18,186	0/0:1,0:1:3:0,3,32	0/0:7,0:7:21:0,21,217	1/1:0,8:8:24:234,24,0	1/1:0,6:6:18:187,18,0	1/1:0,4:4:12:128,12,0	0/0:6,0:6:15:0,15,179	1/1:0,5:5:15:158,15,0	0/0:2,0:2:6:0,6,65	0/0:5,0:5:12:0,12,137	0/0:6,0:6:18:0,18,184	0/0:3,0:3:9:0,9,90	0/0:4,0:4:12:0,12,125	0/0:4,0:4:12:0,12,126	0/0:5,0:5:15:0,15,162	0/0:4,0:4:12:0,12,126	0/0:4,0:4:12:0,12,128	0/0:6,0:6:15:0,15,168	0/0:2,0:2:6:0,6,66	0/0:1,0:1:3:0,3,32	0/0:5,0:5:12:0,12,144	0/0:2,0:2:6:0,6,64	0/0:1,0:1:3:0,3,32	0/0:2,0:2:6:0,6,65	0/0:4,0:4:12:0,12,128	0/0:4,0:4:9:0,9,109	0/0:6,0:6:18:0,18,189	0/0:3,0:3:9:0,9,96	0/1:1,7:8:9:193,0,9	1/1:0,4:4:12:126,12,0	0/0:7,0:7:21:0,21,227	./.:.:.:.:.	1/1:0,4:4:12:125,12,0	0/0:5,0:5:15:0,15,160	0/0:1,0:1:3:0,3,32	1/1:0,3:3:9:97,9,0	0/1:1,3:4:19:72,0,19	0/1:2,5:7:50:103,0,50	1/1:0,2:2:6:65,6,0	1/1:0,4:4:12:127,12,0	1/1:0,2:2:6:68,6,0	1/1:1,11:12:2:326,2,0	1/1:0,1:1:3:33,3,0	./.:.:.:.:.	0/0:8,0:8:24:0,24,245	0/0:1,0:1:3:0,3,33	0/0:14,0:14:42:0,42,434	0/0:9,0:9:27:0,27,292	0/0:7,0:7:21:0,21,217	1/1:0,3:3:9:94,9,0	0/0:6,0:6:18:0,18,187	0/0:3,0:3:9:0,9,95	1/1:0,3:3:9:93,9,0	1/1:0,12:12:36:376,36,0	0/0:6,0:6:15:0,15,175	1/1:0,3:3:9:96,9,0	0/0:6,0:6:18:0,18,193	0/0:3,0:3:9:0,9,98	0/0:7,0:7:21:0,21,217	0/0:4,0:4:12:0,12,129	0/0:5,0:5:15:0,15,164	0/0:5,0:5:15:0,15,160	0/0:2,0:2:6:0,6,66	0/0:7,0:7:18:0,18,205	0/0:3,0:3:9:0,9,97	0/0:8,0:8:24:0,24,245	0/0:4,0:4:9:0,9,108	0/0:6,0:6:18:0,18,190	0/0:9,0:9:27:0,27,296	0/0:8,0:8:24:0,24,251	1/1:0,8:8:21:222,21,0	0/1:1,6:7:6:151,0,6	./.:.:.:.:.	1/1:0,5:5:9:120,9,0	1/1:0,11:11:21:254,21,0	./.:.:.:.:.	./.:.:.:.:.	0/0:23,0:23:69:0,69,769
chr1	11564997	.	A	C	15215.4	.	AC=133;AF=0.512;AN=260;BaseQRankSum=7.924;DP=1068;Dels=0.00;FS=4.461;HaplotypeScore=0.0699;InbreedingCoeff=0.7326;MLEAC=137;MLEAF=0.527;MQ=59.67;MQ0=0;MQRankSum=-1.146;QD=27.92;ReadPosRankSum=-1.875	GT:AD:DP:GQ:PL	0/0:76,0:76:99:0,229,2398	1/1:0,18:18:51:567,51,0	1/1:0,14:14:39:435,39,0	0/0:51,0:51:99:0,144,1527	1/1:0,19:19:57:612,57,0	1/1:0,18:18:54:564,54,0	0/0:13,0:13:39:0,39,395	0/0:6,0:6:18:0,18,186	0/0:4,0:4:12:0,12,126	0/0:18,0:18:54:0,54,545	./.:.:.:.:.	0/0:19,0:19:57:0,57,578	1/1:0,10:10:27:302,27,0	0/0:3,0:3:9:0,9,92	1/1:0,21:21:63:655,63,0	0/0:23,0:23:66:0,66,680	0/0:22,0:22:66:0,66,662	0/0:3,0:3:9:0,9,92	1/1:0,3:3:9:93,9,0	1/1:0,10:10:24:283,24,0	1/1:0,5:5:15:157,15,0	0/0:18,0:18:45:0,45,489	1/1:0,27:27:69:783,69,0	0/0:26,0:26:72:0,72,766	1/1:0,4:4:12:128,12,0	1/1:0,16:16:48:509,48,0	1/1:0,13:13:39:402,39,0	1/1:0,3:3:9:101,9,0	1/1:0,3:3:9:98,9,0	1/1:0,25:25:60:687,60,0	1/1:0,2:2:6:65,6,0	1/1:0,4:4:12:136,12,0	0/1:9,11:20:99:288,0,212	0/1:1,1:2:25:26,0,25	1/1:0,16:16:42:465,42,0	0/0:4,0:4:12:0,12,133	1/1:0,24:24:66:714,66,0	0/0:10,0:10:30:0,30,307	0/0:10,0:10:30:0,30,305	./.:.:.:.:.	1/1:0,7:7:21:230,21,0	1/1:0,19:19:54:590,54,0	1/1:0,12:12:36:379,36,0	0/0:14,0:14:42:0,42,433	0/0:18,0:18:54:0,54,554	1/1:0,36:36:99:1087,105,0	1/1:0,7:7:21:227,21,0	0/0:3,0:3:9:0,9,95	0/0:5,0:5:15:0,15,149	0/0:2,0:2:6:0,6,60	./.:.:.:.:.	0/0:3,0:3:9:0,9,91	0/0:4,0:4:12:0,12,128	./.:.:.:.:.	0/0:4,0:4:12:0,12,122	1/1:0,1:1:3:32,3,0	0/0:3,0:3:9:0,9,91	0/0:1,0:1:3:0,3,32	0/0:2,0:2:6:0,6,59	0/0:5,0:5:15:0,15,156	1/1:0,3:3:9:97,9,0	1/1:0,3:3:9:94,9,0	0/0:11,0:11:27:0,27,302	0/0:8,0:8:18:0,18,212	0/0:5,0:5:15:0,15,153	1/1:0,9:9:27:277,27,0	0/0:2,0:2:6:0,6,63	1/1:0,6:6:18:181,18,0	0/1:1,6:7:3:168,0,3	./.:.:.:.:.	1/1:0,3:3:9:95,9,0	1/1:0,5:5:15:150,15,0	1/1:0,1:1:3:32,3,0	0/1:3,4:7:75:102,0,75	0/0:9,0:9:27:0,27,271	0/0:3,0:3:9:0,9,91	0/0:5,0:5:15:0,15,151	1/1:0,2:2:6:67,6,0	0/0:1,0:1:3:0,3,30	1/1:0,4:4:12:129,12,0	1/1:0,1:1:3:32,3,0	./.:.:.:.:.	1/1:0,8:8:24:260,24,0	1/1:0,2:2:6:63,6,0	1/1:0,3:3:9:97,9,0	1/1:0,5:5:15:162,15,0	1/1:0,3:3:9:95,9,0	0/1:3,1:4:21:21,0,80	0/0:3,0:3:6:0,6,60	1/1:0,8:8:24:258,24,0	0/0:3,0:3:6:0,6,74	0/0:3,0:3:9:0,9,95	0/1:2,3:5:46:80,0,46	1/1:0,2:2:6:61,6,0	0/0:2,0:2:6:0,6,61	0/1:4,1:5:12:12,0,108	0/0:2,0:2:6:0,6,54	0/0:2,0:2:6:0,6,65	0/0:5,0:5:12:0,12,136	0/0:2,0:2:6:0,6,65	0/0:8,0:8:24:0,24,248	0/0:1,0:1:3:0,3,30	1/1:0,2:2:6:66,6,0	1/1:0,4:4:9:107,9,0	1/1:0,2:2:6:62,6,0	1/1:0,1:1:3:30,3,0	1/1:0,4:4:12:136,12,0	1/1:0,6:6:18:183,18,0	0/0:3,0:3:9:0,9,96	1/1:0,4:4:12:128,12,0	1/1:0,8:8:18:218,18,0	0/0:3,0:3:9:0,9,96	0/0:6,0:6:18:0,18,189	1/1:0,7:7:21:211,21,0	0/0:11,0:11:33:0,33,342	1/1:0,4:4:12:132,12,0	1/1:0,4:4:12:123,12,0	1/1:0,2:2:6:61,6,0	0/0:3,0:3:9:0,9,92	1/1:0,4:4:12:122,12,0	1/1:0,5:5:15:158,15,0	1/1:0,4:4:9:112,9,0	1/1:0,6:6:18:197,18,0	1/1:0,7:7:21:213,21,0	1/1:0,4:4:12:124,12,0	1/1:0,4:4:12:130,12,0	1/1:0,8:8:21:227,21,0	0/0:7,0:7:21:0,21,220	0/0:2,0:2:6:0,6,59	0/0:6,0:6:12:0,12,152	0/0:2,0:2:3:0,3,45	./.:.:.:.:.	0/0:4,0:4:6:0,6,89	0/0:2,0:2:3:0,3,45	0/0:4,0:4:6:0,6,89	0/0:2,0:2:3:0,3,45	0/0:22,0:22:66:0,66,735
chr1	11565188	.	G	A	11467.8	.	AC=121;AF=0.458;AN=264;BaseQRankSum=-7.922;DP=908;Dels=0.00;FS=10.640;HaplotypeScore=0.0820;InbreedingCoeff=0.6784;MLEAC=114;MLEAF=0.432;MQ=59.85;MQ0=0;MQRankSum=-0.891;QD=27.17;ReadPosRankSum=-0.501	GT:AD:DP:GQ:PL	1/1:0,94:94:99:2923,283,0	0/0:27,0:27:72:0,72,806	0/0:16,0:16:42:0,42,474	1/1:0,42:42:99:1260,120,0	0/0:15,0:15:45:0,45,470	0/0:12,0:12:30:0,30,351	1/1:0,9:9:27:275,27,0	1/1:0,2:2:6:61,6,0	./.:.:.:.:.	1/1:0,19:19:57:593,57,0	1/1:0,2:2:6:60,6,0	1/1:0,9:9:27:279,27,0	0/0:14,0:14:42:0,42,449	1/1:0,1:1:3:31,3,0	0/0:19,0:19:57:0,57,599	1/1:0,15:15:45:454,45,0	1/1:0,9:9:27:278,27,0	0/1:1,4:5:20:112,0,20	0/0:7,0:7:21:0,21,223	0/0:5,0:5:15:0,15,155	0/0:2,0:2:6:0,6,67	0/0:11,0:11:30:0,30,327	0/0:17,0:17:51:0,51,524	1/1:0,25:25:69:734,69,0	0/0:1,0:1:3:0,3,34	0/0:22,0:22:63:0,63,696	0/0:6,0:6:18:0,18,192	0/0:3,0:3:9:0,9,98	0/0:3,0:3:9:0,9,102	0/0:14,0:14:42:0,42,445	0/1:3,1:4:23:23,0,69	0/0:2,0:2:6:0,6,61	0/1:3,10:13:60:257,0,60	1/1:0,4:4:12:126,12,0	0/0:17,0:17:48:0,48,530	1/1:0,5:5:15:152,15,0	0/0:13,0:13:33:0,33,374	1/1:0,6:6:18:181,18,0	1/1:0,9:9:27:271,27,0	1/1:0,2:2:6:67,6,0	0/1:3,2:5:52:52,0,82	0/0:18,0:18:51:0,51,564	0/0:14,0:14:42:0,42,445	0/0:20,0:20:57:0,57,625	0/0:20,0:20:60:0,60,622	0/0:15,0:15:42:0,42,466	0/0:11,0:11:33:0,33,347	1/1:0,1:1:3:31,3,0	1/1:0,2:2:6:61,6,0	1/1:0,7:7:21:217,21,0	1/1:0,2:2:6:63,6,0	1/1:0,4:4:12:124,12,0	1/1:0,5:5:15:143,15,0	1/1:0,4:4:12:130,12,0	1/1:0,7:7:21:212,21,0	0/0:3,0:3:9:0,9,99	1/1:0,4:4:12:125,12,0	1/1:0,5:5:15:153,15,0	1/1:0,5:5:12:138,12,0	1/1:0,5:5:15:156,15,0	./.:.:.:.:.	./.:.:.:.:.	1/1:0,5:5:15:155,15,0	1/1:0,6:6:18:186,18,0	1/1:0,3:3:9:96,9,0	0/0:2,0:2:6:0,6,63	1/1:0,1:1:3:31,3,0	0/0:4,0:4:12:0,12,129	0/0:3,0:3:9:0,9,96	0/0:1,0:1:3:0,3,31	0/0:2,0:2:6:0,6,63	0/0:2,0:2:6:0,6,67	0/0:1,0:1:3:0,3,32	0/1:4,1:5:16:16,0,110	1/1:0,4:4:12:122,12,0	0/0:6,0:6:18:0,18,193	1/1:0,2:2:6:64,6,0	0/0:4,0:4:12:0,12,128	1/1:0,1:1:3:31,3,0	0/0:5,0:5:15:0,15,158	0/0:3,0:3:9:0,9,95	0/0:1,0:1:3:0,3,32	0/0:3,0:3:9:0,9,99	0/0:3,0:3:9:0,9,96	0/0:4,0:4:12:0,12,132	0/0:5,0:5:15:0,15,159	0/0:4,0:4:12:0,12,126	1/1:0,2:2:6:64,6,0	1/1:0,2:2:6:61,6,0	0/0:3,0:3:9:0,9,101	1/1:0,1:1:3:31,3,0	1/1:0,2:2:6:61,6,0	0/1:1,3:4:20:83,0,20	0/0:3,0:3:9:0,9,92	1/1:0,3:3:9:92,9,0	0/1:1,2:3:22:55,0,22	1/1:0,3:3:9:96,9,0	1/1:0,1:1:3:32,3,0	1/1:0,2:2:6:61,6,0	1/1:0,1:1:3:32,3,0	1/1:0,2:2:6:61,6,0	1/1:0,2:2:6:60,6,0	0/0:4,0:4:12:0,12,121	0/0:1,0:1:3:0,3,32	./.:.:.:.:.	0/0:1,0:1:3:0,3,32	0/0:3,0:3:9:0,9,97	0/0:3,0:3:9:0,9,91	1/1:0,2:2:6:59,6,0	0/0:3,0:3:9:0,9,96	0/0:6,0:6:18:0,18,191	1/1:0,2:2:6:63,6,0	1/1:0,2:2:3:29,3,0	0/0:2,0:2:6:0,6,63	1/1:0,2:2:6:62,6,0	0/0:7,0:7:21:0,21,222	0/0:1,0:1:3:0,3,32	0/0:5,0:5:15:0,15,159	1/1:0,4:4:12:118,12,0	0/0:3,0:3:9:0,9,95	0/0:6,0:6:18:0,18,193	0/0:3,0:3:9:0,9,97	0/0:4,0:4:12:0,12,126	0/0:4,0:4:12:0,12,129	0/0:8,0:8:21:0,21,231	0/0:2,0:2:6:0,6,63	0/0:4,0:4:12:0,12,126	0/0:7,0:7:21:0,21,221	0/0:2,0:2:6:0,6,63	1/1:0,2:2:3:45,3,0	1/1:0,4:4:6:89,6,0	./.:.:.:.:.	1/1:0,7:7:12:165,12,0	1/1:0,2:2:3:45,3,0	1/1:0,3:3:6:76,6,0	1/1:0,6:6:9:134,9,0	0/0:21,0:21:60:0,60,688
chr1	11567030	.	C	T	1140.45	.	AC=30;AF=0.120;AN=250;BaseQRankSum=0.094;DP=669;Dels=0.00;FS=2.633;HaplotypeScore=0.0702;InbreedingCoeff=0.4901;MLEAC=23;MLEAF=0.092;MQ=59.86;MQ0=1;MQRankSum=-0.157;QD=20.01;ReadPosRankSum=-1.123	GT:AD:DP:GQ:PL	0/0:30,0:30:90:0,90,975	0/0:16,0:16:48:0,48,505	0/0:10,0:10:30:0,30,322	0/0:37,0:37:99:0,111,1188	0/0:12,0:12:33:0,33,369	0/0:6,0:6:18:0,18,188	1/1:0,11:11:33:326,33,0	0/0:1,0:1:3:0,3,33	./.:.:.:.:.	0/0:8,0:8:24:0,24,252	0/0:2,0:2:6:0,6,64	0/0:10,0:10:30:0,30,325	0/0:8,0:8:24:0,24,257	1/1:0,1:1:3:32,3,0	0/0:13,0:13:36:0,36,400	0/0:12,0:12:36:0,36,383	0/0:15,0:15:42:0,42,462	./.:.:.:.:.	0/0:5,0:5:12:0,12,143	0/0:3,0:3:6:0,6,77	0/0:3,0:3:9:0,9,96	0/0:2,0:2:6:0,6,64	0/0:7,0:7:21:0,21,229	0/0:14,0:14:42:0,42,447	0/0:3,0:3:9:0,9,96	0/0:10,0:10:24:0,24,272	0/0:8,0:8:21:0,21,242	0/0:3,0:3:9:0,9,102	0/0:1,0:1:3:0,3,34	0/0:5,0:5:15:0,15,162	0/0:1,0:1:3:0,3,34	0/0:4,0:4:12:0,12,131	0/1:8,3:11:63:63,0,219	0/0:3,0:3:9:0,9,104	0/0:13,0:13:39:0,39,422	0/0:2,0:2:6:0,6,66	0/0:16,0:16:48:0,48,534	0/0:5,0:5:15:0,15,163	0/0:5,0:5:15:0,15,162	0/0:1,0:1:3:0,3,32	0/0:5,0:5:15:0,15,163	0/0:6,0:6:18:0,18,193	0/0:21,0:21:60:0,60,660	0/0:13,0:13:33:0,33,384	0/0:9,0:9:24:0,24,269	0/0:18,0:18:54:0,54,585	0/0:4,0:4:12:0,12,131	0/0:2,0:2:6:0,6,66	1/1:0,2:2:6:62,6,0	0/0:4,0:4:12:0,12,132	0/0:2,0:2:6:0,6,65	0/0:2,0:2:6:0,6,64	0/0:2,0:2:6:0,6,66	1/1:0,2:2:6:61,6,0	0/0:3,0:3:9:0,9,100	0/0:1,0:1:3:0,3,32	0/0:4,0:4:12:0,12,122	0/0:3,0:3:9:0,9,96	./.:.:.:.:.	0/0:5,0:5:15:0,15,161	0/0:2,0:2:6:0,6,62	0/0:5,0:5:15:0,15,158	0/0:5,0:5:15:0,15,159	1/1:0,1:1:3:29,3,0	1/1:0,3:3:9:99,9,0	0/0:4,0:4:9:0,9,111	1/1:0,6:6:18:184,18,0	0/0:3,0:3:6:0,6,67	0/0:2,0:2:6:0,6,68	0/0:1,0:1:3:0,3,32	./.:.:.:.:.	./.:.:.:.:.	0/0:4,0:4:12:0,12,128	0/0:4,0:4:12:0,12,122	0/0:6,0:6:18:0,18,190	0/0:2,0:2:6:0,6,63	0/0:1,0:1:3:0,3,32	0/0:2,0:2:6:0,6,67	./.:.:.:.:.	0/0:1,0:1:3:0,3,32	0/0:2,0:2:6:0,6,65	0/0:1,0:1:3:0,3,32	0/0:6,0:6:18:0,18,204	0/0:4,0:4:12:0,12,130	0/0:1,0:1:3:0,3,30	0/0:5,0:5:15:0,15,155	0/0:8,0:8:24:0,24,252	0/0:2,0:2:6:0,6,63	0/0:2,0:2:6:0,6,68	0/0:1,0:1:3:0,3,32	./.:.:.:.:.	1/1:0,3:3:9:97,9,0	0/1:1,1:2:25:26,0,25	./.:.:.:.:.	1/1:0,3:3:9:89,9,0	0/0:2,0:2:6:0,6,67	1/1:0,5:5:15:154,15,0	1/1:0,1:1:3:30,3,0	1/1:0,2:2:6:61,6,0	./.:.:.:.:.	1/1:0,3:3:9:99,9,0	1/1:0,1:1:3:32,3,0	0/0:5,0:5:15:0,15,162	0/0:1,0:1:3:0,3,33	0/0:3,0:3:9:0,9,98	./.:.:.:.:.	0/0:3,0:3:9:0,9,100	0/0:4,0:4:12:0,12,131	0/0:2,0:2:6:0,6,66	0/0:3,0:3:9:0,9,91	0/0:2,0:2:6:0,6,65	0/0:2,0:2:6:0,6,67	0/0:5,0:5:15:0,15,162	0/0:4,0:4:12:0,12,130	0/0:3,0:3:9:0,9,96	0/0:4,0:4:9:0,9,112	0/0:4,0:4:12:0,12,126	0/0:1,0:1:3:0,3,32	0/0:3,0:3:9:0,9,97	0/0:5,0:5:15:0,15,164	0/0:5,0:5:15:0,15,162	0/0:3,0:3:9:0,9,97	0/0:2,0:2:6:0,6,67	0/0:2,0:2:6:0,6,64	0/0:4,0:4:12:0,12,125	0/0:4,0:4:12:0,12,126	0/0:6,0:6:18:0,18,186	0/0:2,0:2:6:0,6,60	0/0:2,0:2:6:0,6,63	./.:.:.:.:.	0/0:2,0:2:6:0,6,64	0/0:4,0:4:3:0,3,45	./.:.:.:.:.	0/0:4,0:4:6:0,6,89	0/0:6,0:6:15:0,15,169	0/0:4,0:5:9:0,9,110	0/0:33,0:33:99:0,99,1118
chr1	11567704	.	C	A	1166.39	.	AC=18;AF=0.071;AN=254;BaseQRankSum=0.211;DP=815;Dels=0.00;FS=4.657;HaplotypeScore=0.0734;InbreedingCoeff=0.4079;MLEAC=15;MLEAF=0.059;MQ=59.84;MQ0=0;MQRankSum=-0.373;QD=21.60;ReadPosRankSum=0.230	GT:AD:DP:GQ:PL	0/0:49,0:49:99:0,147,1565	0/0:30,1:31:84:0,84,916	0/0:15,0:15:42:0,42,464	0/0:34,0:34:99:0,102,1061	0/0:10,0:10:30:0,30,306	0/0:14,0:14:42:0,42,446	0/0:15,0:15:45:0,45,481	1/1:0,1:1:3:34,3,0	0/1:4,1:5:19:19,0,120	0/0:22,0:22:60:0,60,652	0/0:3,0:3:9:0,9,100	1/1:0,10:10:30:310,30,0	0/0:10,0:10:30:0,30,319	0/0:1,0:1:3:0,3,32	0/0:23,0:23:66:0,66,694	0/0:9,0:9:27:0,27,278	0/0:11,0:11:33:0,33,348	0/0:2,0:2:6:0,6,63	0/0:7,0:7:15:0,15,182	0/0:1,0:1:3:0,3,32	0/0:3,0:3:9:0,9,103	0/0:10,0:10:30:0,30,314	0/0:9,0:9:27:0,27,281	1/1:0,14:14:39:423,39,0	0/0:3,0:3:9:0,9,97	0/0:16,0:16:45:0,45,477	0/0:11,0:11:33:0,33,348	0/0:3,0:3:9:0,9,96	0/0:3,0:3:9:0,9,101	0/0:10,0:10:30:0,30,330	0/0:1,0:1:3:0,3,30	0/0:2,0:2:6:0,6,69	0/0:7,0:7:21:0,21,220	0/0:2,0:2:6:0,6,59	0/0:14,0:14:39:0,39,423	./.:.:.:.:.	0/0:18,0:18:48:0,48,547	0/0:7,0:7:21:0,21,224	0/0:9,0:9:27:0,27,284	0/0:2,0:2:6:0,6,67	0/0:1,0:1:3:0,3,31	0/0:11,0:11:30:0,30,333	0/0:8,0:8:24:0,24,254	0/0:14,0:14:39:0,39,434	0/0:20,0:20:57:0,57,615	0/0:10,0:10:30:0,30,306	0/0:7,0:7:21:0,21,219	1/1:0,3:3:9:97,9,0	0/0:2,0:2:6:0,6,65	0/0:6,0:6:18:0,18,197	0/0:4,0:4:12:0,12,122	0/0:8,0:8:24:0,24,255	0/0:1,0:1:3:0,3,30	0/0:1,0:1:3:0,3,31	1/1:0,6:6:18:192,18,0	0/0:3,0:3:9:0,9,97	0/0:2,0:2:6:0,6,61	0/0:5,0:5:15:0,15,155	./.:.:.:.:.	1/1:0,2:2:6:64,6,0	0/0:1,0:1:3:0,3,32	0/0:7,0:7:18:0,18,187	0/0:7,0:7:21:0,21,215	0/0:6,0:6:18:0,18,195	0/0:4,0:4:12:0,12,121	0/0:2,0:2:6:0,6,61	0/0:1,0:1:3:0,3,34	0/0:7,0:7:21:0,21,221	0/0:4,0:4:12:0,12,127	0/0:1,0:1:3:0,3,31	0/0:1,0:1:3:0,3,33	0/0:3,0:3:9:0,9,92	0/0:3,0:3:9:0,9,91	0/1:4,1:5:18:18,0,110	1/1:0,4:4:12:122,12,0	0/0:2,0:2:6:0,6,68	1/1:0,4:4:12:126,12,0	./.:.:.:.:.	./.:.:.:.:.	0/0:8,0:8:21:0,21,231	0/0:2,0:2:3:0,3,45	0/0:3,0:3:9:0,9,97	0/0:3,0:3:9:0,9,100	0/0:5,0:5:12:0,12,130	0/0:3,0:3:9:0,9,101	0/0:5,0:5:15:0,15,161	0/0:2,0:2:6:0,6,66	0/0:2,0:2:6:0,6,64	0/0:6,0:6:18:0,18,193	0/0:2,0:2:3:0,3,34	./.:.:.:.:.	0/0:3,0:3:6:0,6,76	0/0:2,0:2:6:0,6,64	0/0:4,0:4:12:0,12,130	0/0:2,0:2:6:0,6,62	0/0:5,0:5:15:0,15,162	0/0:3,0:3:9:0,9,92	0/0:3,0:3:9:0,9,92	0/0:5,0:5:15:0,15,158	0/0:1,0:1:3:0,3,31	0/0:3,0:3:9:0,9,98	./.:.:.:.:.	0/0:1,0:1:3:0,3,32	0/0:2,0:2:6:0,6,62	0/0:4,0:4:12:0,12,128	0/0:3,0:3:9:0,9,98	0/0:3,0:3:9:0,9,96	0/0:10,0:10:30:0,30,310	0/0:2,0:2:6:0,6,63	./.:.:.:.:.	0/0:7,0:7:21:0,21,211	0/0:2,0:2:6:0,6,65	0/0:8,0:8:24:0,24,252	0/0:2,0:2:6:0,6,61	0/0:3,0:3:9:0,9,95	0/0:3,0:3:9:0,9,92	0/0:1,0:1:3:0,3,32	0/0:4,0:4:12:0,12,127	./.:.:.:.:.	0/0:2,0:2:6:0,6,61	0/0:3,0:3:9:0,9,99	0/0:1,0:1:3:0,3,31	0/0:7,0:7:21:0,21,217	0/0:4,0:4:12:0,12,126	0/0:1,0:1:3:0,3,32	0/0:8,0:8:24:0,24,250	0/0:7,0:7:21:0,21,223	0/0:5,0:5:15:0,15,153	0/0:4,0:4:12:0,12,126	./.:.:.:.:.	0/0:5,0:5:12:0,12,133	./.:.:.:.:.	0/0:4,0:4:12:0,12,127	0/0:6,0:6:12:0,12,152	0/0:4,0:4:6:0,6,89	0/0:2,0:2:3:0,3,45	0/0:30,0:30:90:0,90,1014
chr1	11567829	.	G	A	2192.67	.	AC=38;AF=0.146;AN=260;BaseQRankSum=-0.414;DP=884;Dels=0.00;FS=0.867;HaplotypeScore=0.1029;InbreedingCoeff=0.5622;MLEAC=33;MLEAF=0.127;MQ=59.82;MQ0=0;MQRankSum=0.053;QD=21.93;ReadPosRankSum=-2.129	GT:AD:DP:GQ:PL	0/0:70,0:70:99:0,211,2275	0/0:13,0:13:39:0,39,417	0/0:15,0:15:39:0,39,429	0/0:34,0:34:99:0,102,1093	1/1:0,5:5:15:150,15,0	0/0:14,0:14:36:0,36,406	0/0:18,0:18:51:0,51,547	0/0:3,0:3:9:0,9,98	0/0:2,0:2:3:0,3,34	0/0:18,0:18:54:0,54,568	0/0:2,0:2:6:0,6,67	0/0:14,0:14:30:0,30,378	1/1:0,13:13:39:415,39,0	0/0:2,0:2:6:0,6,61	0/0:14,0:14:36:0,36,405	0/0:15,0:15:42:0,42,451	0/0:22,0:22:57:0,57,650	0/0:1,0:1:3:0,3,32	0/0:8,0:8:21:0,21,237	0/0:7,0:7:18:0,18,200	0/0:2,0:2:6:0,6,61	0/0:10,0:10:27:0,27,294	0/0:15,0:15:39:0,39,425	0/0:13,0:13:33:0,33,376	0/0:3,0:3:9:0,9,97	0/0:20,0:20:54:0,54,605	0/0:11,0:11:30:0,30,330	1/1:0,4:4:12:126,12,0	1/1:0,1:1:3:33,3,0	1/1:0,9:9:27:278,27,0	1/1:0,2:2:6:61,6,0	0/1:1,2:3:20:52,0,20	0/1:7,6:13:99:136,0,176	0/0:3,0:3:9:0,9,98	0/0:16,0:16:42:0,42,471	0/0:2,0:2:6:0,6,67	0/0:16,0:16:42:0,42,474	0/0:14,0:14:36:0,36,411	0/0:9,0:9:27:0,27,281	0/0:1,0:1:3:0,3,32	1/1:0,2:2:6:67,6,0	1/1:0,10:10:30:320,30,0	0/0:14,0:14:36:0,36,397	0/0:17,0:17:51:0,51,534	0/0:24,0:24:60:0,60,690	0/0:20,0:20:51:0,51,565	0/0:9,0:9:24:0,24,264	0/0:3,0:3:9:0,9,96	0/0:2,0:2:6:0,6,63	0/0:4,0:4:12:0,12,127	0/0:1,0:1:3:0,3,32	0/0:4,0:4:12:0,12,127	0/0:4,0:4:12:0,12,129	0/0:4,0:4:12:0,12,123	0/0:3,0:3:9:0,9,92	0/0:2,0:2:6:0,6,65	0/0:6,0:6:18:0,18,186	0/0:8,0:8:24:0,24,245	0/0:2,0:2:6:0,6,65	0/0:5,0:5:12:0,12,139	1/1:0,2:2:6:62,6,0	1/1:0,3:3:9:95,9,0	0/0:9,0:9:27:0,27,287	0/0:6,0:6:18:0,18,195	0/0:6,0:6:18:0,18,184	0/0:2,0:2:6:0,6,66	0/0:5,0:5:15:0,15,159	1/1:0,2:2:6:63,6,0	1/1:0,4:4:12:121,12,0	0/0:1,0:1:3:0,3,28	./.:.:.:.:.	0/0:3,0:3:9:0,9,91	0/0:2,0:2:6:0,6,65	0/0:5,0:5:15:0,15,162	0/0:3,0:3:6:0,6,75	0/0:7,0:7:21:0,21,218	0/0:3,0:3:9:0,9,91	0/0:4,0:4:9:0,9,106	./.:.:.:.:.	./.:.:.:.:.	0/0:5,0:5:15:0,15,163	0/0:1,0:1:3:0,3,31	0/0:5,0:5:15:0,15,158	0/0:2,0:2:6:0,6,63	0/0:6,0:6:18:0,18,186	0/0:4,0:4:12:0,12,121	1/1:0,4:4:12:123,12,0	0/1:3,1:4:21:21,0,88	0/0:4,0:4:12:0,12,126	0/1:4,1:5:18:18,0,114	0/0:2,0:2:6:0,6,65	0/0:3,0:3:9:0,9,95	0/0:6,0:6:15:0,15,178	0/0:1,0:1:3:0,3,34	0/0:4,0:4:12:0,12,130	0/0:4,0:4:12:0,12,123	0/0:4,0:4:12:0,12,128	0/0:2,0:2:6:0,6,63	0/0:1,0:1:3:0,3,32	0/0:4,0:4:12:0,12,122	0/0:4,0:4:12:0,12,132	0/0:3,0:3:9:0,9,92	1/1:0,1:1:3:31,3,0	0/0:5,0:5:15:0,15,157	./.:.:.:.:.	./.:.:.:.:.	0/0:3,0:3:9:0,9,95	0/0:7,0:7:21:0,21,217	0/0:3,0:3:9:0,9,99	0/0:1,0:1:3:0,3,32	0/0:5,0:5:15:0,15,159	0/0:3,0:3:9:0,9,102	0/0:3,0:3:9:0,9,96	1/1:0,6:6:18:185,18,0	0/0:7,0:7:21:0,21,215	1/1:0,2:2:6:65,6,0	1/1:0,5:5:15:156,15,0	0/0:1,0:1:3:0,3,33	0/0:5,0:5:15:0,15,154	0/0:3,0:3:9:0,9,94	0/0:2,0:2:6:0,6,62	./.:.:.:.:.	0/0:10,0:10:30:0,30,311	0/0:3,0:3:9:0,9,95	0/0:5,0:5:15:0,15,151	0/0:4,0:4:12:0,12,125	0/0:2,0:2:6:0,6,61	0/0:3,0:3:9:0,9,95	0/0:2,0:2:6:0,6,63	0/0:2,0:2:3:0,3,45	0/0:1,0:1:3:0,3,31	0/0:4,0:4:6:0,6,89	0/0:8,0:8:18:0,18,216	0/0:3,0:3:6:0,6,76	0/0:6,0:6:12:0,12,153	./.:.:.:.:.	0/0:23,0:23:69:0,69,790
chr1	11568018	.	G	A	2447.49	.	AC=18;AF=0.068;AN=264;BaseQRankSum=-2.147;DP=937;Dels=0.00;FS=1.372;HaplotypeScore=0.0325;InbreedingCoeff=0.3907;MLEAC=14;MLEAF=0.053;MQ=59.82;MQ0=0;MQRankSum=-0.544;QD=26.04;ReadPosRankSum=0.407	GT:AD:DP:GQ:PL	0/0:71,0:71:99:0,214,2280	0/0:17,0:17:51:0,51,539	0/0:15,0:15:45:0,45,483	1/1:0,57:57:99:1744,171,0	0/0:13,0:13:39:0,39,419	0/0:7,0:7:21:0,21,217	0/0:10,0:10:30:0,30,316	0/0:3,0:3:9:0,9,92	1/1:0,3:3:9:97,9,0	0/0:13,0:13:39:0,39,413	0/0:3,0:3:9:0,9,97	0/0:13,0:13:39:0,39,416	0/0:13,0:13:39:0,39,416	0/0:1,0:1:3:0,3,30	0/0:13,0:13:36:0,36,393	0/0:18,0:18:54:0,54,550	0/0:19,0:19:51:0,51,576	0/0:1,0:1:3:0,3,32	0/0:7,0:7:21:0,21,214	0/0:3,0:3:9:0,9,94	0/0:3,0:3:9:0,9,95	0/0:6,0:6:18:0,18,189	0/0:21,0:21:63:0,63,655	0/0:21,0:21:63:0,63,659	0/0:1,0:1:3:0,3,32	0/0:21,0:21:63:0,63,673	0/0:16,0:16:42:0,42,465	0/0:3,0:3:9:0,9,97	0/0:1,0:1:3:0,3,35	0/0:10,0:10:27:0,27,311	0/0:2,0:2:6:0,6,66	0/0:1,0:1:3:0,3,33	0/0:19,0:19:54:0,54,573	0/0:2,0:2:6:0,6,65	0/0:9,0:9:27:0,27,286	1/1:0,5:5:15:161,15,0	0/0:21,0:21:60:0,60,652	0/0:4,0:4:12:0,12,119	1/1:1,13:14:6:349,6,0	0/1:2,1:3:23:23,0,58	0/0:1,0:1:3:0,3,32	0/0:15,0:15:45:0,45,464	0/0:18,0:18:48:0,48,535	0/0:20,0:20:54:0,54,585	0/0:17,0:17:51:0,51,521	0/0:19,0:19:51:0,51,576	0/0:14,0:14:42:0,42,437	0/1:2,1:3:22:22,0,50	0/0:4,0:4:12:0,12,129	0/0:1,0:1:3:0,3,30	1/1:0,2:2:6:59,6,0	0/0:1,0:1:3:0,3,32	0/0:6,0:6:18:0,18,183	0/0:3,0:3:9:0,9,95	0/0:2,0:2:6:0,6,59	0/0:2,0:2:6:0,6,61	0/0:5,0:5:12:0,12,136	0/0:4,0:4:12:0,12,125	0/0:3,0:3:9:0,9,96	0/0:6,0:6:18:0,18,185	0/0:2,0:2:6:0,6,59	0/0:6,0:6:18:0,18,193	0/0:13,0:13:33:0,33,379	0/0:4,0:4:12:0,12,118	0/0:5,0:5:15:0,15,154	0/0:5,0:5:15:0,15,153	0/0:4,0:4:12:0,12,126	0/0:8,0:8:24:0,24,250	0/0:2,0:2:6:0,6,64	0/0:3,0:3:9:0,9,95	0/0:1,0:1:3:0,3,33	0/0:2,0:2:6:0,6,63	0/0:1,0:1:3:0,3,32	0/0:8,0:8:18:0,18,213	0/0:3,0:3:9:0,9,93	0/0:3,0:3:9:0,9,97	./.:.:.:.:.	0/0:2,0:2:6:0,6,61	./.:.:.:.:.	0/0:6,0:6:18:0,18,180	0/0:5,0:5:15:0,15,153	./.:.:.:.:.	0/0:2,0:2:6:0,6,65	0/0:3,0:3:9:0,9,95	0/0:6,0:6:18:0,18,195	0/0:4,0:4:12:0,12,127	0/0:3,0:3:9:0,9,97	0/0:1,0:1:3:0,3,32	1/1:0,1:1:3:31,3,0	0/0:1,0:1:3:0,3,24	1/1:0,2:2:6:63,6,0	0/0:7,0:7:21:0,21,223	0/0:2,0:2:6:0,6,63	0/0:2,0:2:6:0,6,65	./.:.:.:.:.	0/0:3,0:3:9:0,9,93	0/0:6,0:6:18:0,18,178	0/0:2,0:2:6:0,6,61	0/0:1,0:1:3:0,3,32	0/0:2,0:2:6:0,6,60	0/0:5,0:5:15:0,15,162	0/0:3,0:3:9:0,9,92	0/0:2,0:2:6:0,6,65	0/0:3,0:3:9:0,9,100	0/0:3,0:3:9:0,9,95	0/0:10,0:10:30:0,30,324	0/0:3,0:3:9:0,9,97	0/0:8,0:8:24:0,24,251	0/0:5,0:5:15:0,15,160	0/0:2,0:2:6:0,6,61	0/0:12,0:12:36:0,36,371	0/0:5,0:5:15:0,15,162	0/0:5,0:5:15:0,15,155	0/0:4,0:4:12:0,12,126	1/1:0,4:4:12:125,12,0	0/0:6,0:6:18:0,18,189	0/0:3,0:3:9:0,9,92	0/0:3,0:3:9:0,9,97	0/0:3,0:3:9:0,9,95	0/0:2,0:2:6:0,6,59	0/0:7,0:7:21:0,21,227	0/0:2,0:2:6:0,6,63	0/0:8,0:8:24:0,24,250	0/0:1,0:1:3:0,3,30	0/0:2,0:2:6:0,6,61	0/0:10,0:10:30:0,30,310	0/0:3,0:3:9:0,9,94	0/0:2,0:2:6:0,6,64	0/0:4,0:4:12:0,12,122	0/0:4,0:4:6:0,6,89	0/0:4,0:4:6:0,6,89	0/0:4,0:4:6:0,6,89	0/0:4,0:4:6:0,6,89	./.:.:.:.:.	0/0:5,0:5:9:0,9,121	0/0:2,0:2:3:0,3,45	0/0:24,0:24:72:0,72,802
chr1	11568341	.	A	T	12159.8	.	AC=124;AF=0.496;AN=250;BaseQRankSum=-0.885;DP=799;Dels=0.00;FS=3.789;HaplotypeScore=0.1046;InbreedingCoeff=0.7204;MLEAC=126;MLEAF=0.504;MQ=59.72;MQ0=0;MQRankSum=0.745;QD=27.02;ReadPosRankSum=0.923	GT:AD:DP:GQ:PL	1/1:0,43:43:99:1354,129,0	0/0:21,0:21:63:0,63,654	0/0:15,0:15:45:0,45,449	1/1:0,32:32:96:964,96,0	0/0:14,0:14:42:0,42,425	0/0:2,0:2:6:0,6,64	1/1:0,11:11:33:338,33,0	./.:.:.:.:.	1/1:0,1:1:3:32,3,0	1/1:0,17:17:45:482,45,0	1/1:0,2:2:6:65,6,0	1/1:0,11:11:33:336,33,0	0/0:15,0:15:42:0,42,443	1/1:0,2:2:6:65,6,0	0/0:19,0:19:57:0,57,581	1/1:0,19:19:54:566,54,0	1/1:0,17:17:45:466,45,0	1/1:0,1:1:3:31,3,0	0/0:4,0:4:12:0,12,128	./.:.:.:.:.	0/0:3,0:3:9:0,9,98	1/1:0,7:7:18:197,18,0	0/0:8,0:8:21:0,21,228	1/1:0,13:13:36:388,36,0	./.:.:.:.:.	0/0:16,0:16:48:0,48,483	0/0:11,0:11:30:0,30,304	0/0:3,0:3:9:0,9,97	0/0:2,0:2:6:0,6,67	0/0:12,0:12:33:0,33,350	0/0:3,0:3:9:0,9,95	0/0:3,0:3:9:0,9,101	0/1:8,7:15:99:169,0,174	1/1:0,1:1:3:32,3,0	1/1:0,13:13:39:400,39,0	1/1:0,3:3:9:95,9,0	0/0:17,0:17:51:0,51,526	1/1:0,8:8:24:238,24,0	1/1:0,13:13:36:380,36,0	1/1:0,5:5:15:161,15,0	0/1:1,1:2:20:20,0,26	0/0:8,0:8:24:0,24,249	0/0:10,0:10:27:0,27,284	1/1:0,18:18:54:541,54,0	1/1:0,23:23:66:683,66,0	0/1:8,7:15:99:169,0,200	0/0:7,0:7:21:0,21,214	1/1:0,1:1:3:31,3,0	./.:.:.:.:.	1/1:0,6:6:18:182,18,0	1/1:0,4:4:12:121,12,0	1/1:0,6:6:18:184,18,0	1/1:0,4:4:12:122,12,0	1/1:0,6:6:15:165,15,0	1/1:0,3:3:9:89,9,0	0/0:1,0:1:3:0,3,30	1/1:0,1:1:3:32,3,0	1/1:0,3:3:9:93,9,0	1/1:0,2:2:6:65,6,0	1/1:0,2:2:6:61,6,0	0/0:2,0:2:6:0,6,59	0/0:2,0:2:6:0,6,64	1/1:0,8:8:24:242,24,0	1/1:0,3:3:9:88,9,0	1/1:0,10:10:27:286,27,0	0/0:4,0:4:12:0,12,126	1/1:0,3:3:9:93,9,0	0/0:4,0:4:12:0,12,120	0/0:4,0:4:12:0,12,124	0/0:2,0:2:6:0,6,61	0/0:3,0:3:6:0,6,74	0/0:1,0:1:3:0,3,32	0/0:2,0:2:6:0,6,62	0/0:5,0:5:15:0,15,158	1/1:0,2:2:6:61,6,0	1/1:0,3:3:9:92,9,0	1/1:0,2:2:6:61,6,0	0/0:3,0:3:9:0,9,90	./.:.:.:.:.	0/0:1,0:1:3:0,3,31	0/0:3,0:3:9:0,9,91	0/0:1,0:1:3:0,3,32	0/0:5,0:5:15:0,15,157	0/0:3,0:3:9:0,9,91	0/0:1,0:1:3:0,3,33	./.:.:.:.:.	0/0:4,0:4:12:0,12,120	0/1:2,4:6:45:102,0,45	1/1:0,4:4:12:122,12,0	0/0:2,0:2:6:0,6,66	1/1:0,4:4:12:118,12,0	1/1:0,5:5:15:152,15,0	./.:.:.:.:.	0/0:1,0:1:3:0,3,32	1/1:0,2:2:6:63,6,0	1/1:0,4:4:12:129,12,0	1/1:0,4:4:12:122,12,0	1/1:0,3:3:9:94,9,0	1/1:0,4:4:12:117,12,0	./.:.:.:.:.	1/1:0,5:5:15:155,15,0	1/1:0,2:2:6:64,6,0	0/0:1,0:1:3:0,3,29	0/0:1,0:1:3:0,3,31	0/0:2,0:2:6:0,6,61	0/0:5,0:5:15:0,15,153	0/0:3,0:3:9:0,9,96	1/1:0,7:7:21:214,21,0	1/1:0,2:2:6:62,6,0	0/0:2,0:2:6:0,6,57	0/0:8,0:8:21:0,21,235	1/1:0,2:2:6:63,6,0	1/1:0,9:9:24:255,24,0	0/0:6,0:6:18:0,18,185	1/1:0,3:3:9:89,9,0	0/0:4,0:4:12:0,12,125	0/0:2,0:2:6:0,6,63	0/0:4,0:4:12:0,12,120	1/1:0,2:2:6:59,6,0	0/0:3,0:3:9:0,9,95	0/0:1,0:1:3:0,3,32	0/0:1,0:1:3:0,3,32	0/0:2,0:2:6:0,6,61	0/0:9,0:9:27:0,27,275	0/0:3,0:3:9:0,9,95	0/0:10,0:10:30:0,30,300	0/0:8,0:8:24:0,24,248	1/1:0,4:4:12:128,12,0	1/1:0,4:4:12:124,12,0	1/1:0,2:2:3:45,3,0	./.:.:.:.:.	./.:.:.:.:.	./.:.:.:.:.	./.:.:.:.:.	1/1:0,8:8:15:196,15,0	1/1:0,3:3:6:76,6,0	0/0:26,0:26:78:0,78,869
chr1	11568370	.	T	C	12563.6	.	AC=111;AF=0.434;AN=256;BaseQRankSum=2.356;DP=947;Dels=0.00;FS=5.087;HaplotypeScore=0.0944;InbreedingCoeff=0.7570;MLEAC=108;MLEAF=0.422;MQ=59.75;MQ0=0;MQRankSum=-0.897;QD=28.49;ReadPosRankSum=1.225	GT:AD:DP:GQ:PL	1/1:0,46:46:99:1517,138,0	0/0:23,0:23:63:0,63,703	0/0:17,0:17:51:0,51,534	1/1:0,36:36:99:1150,108,0	0/0:22,0:22:60:0,60,672	0/0:4,0:4:12:0,12,127	1/1:0,9:9:27:286,27,0	1/1:0,1:1:3:33,3,0	1/1:0,1:1:3:22,3,0	1/1:0,25:25:75:785,75,0	1/1:0,2:2:6:69,6,0	0/0:18,0:18:51:0,51,550	0/0:16,0:16:45:0,45,501	./.:.:.:.:.	0/0:27,0:27:81:0,81,852	1/1:0,18:18:54:577,54,0	1/1:0,23:23:60:679,60,0	1/1:0,2:2:6:63,6,0	0/0:4,0:4:12:0,12,121	0/0:3,0:3:9:0,9,95	0/0:2,0:2:6:0,6,69	1/1:0,7:7:21:231,21,0	0/0:9,0:9:27:0,27,295	0/0:12,0:12:36:0,36,393	0/0:1,0:1:3:0,3,33	0/0:15,0:15:45:0,45,482	0/0:15,0:15:45:0,45,479	0/0:4,0:4:12:0,12,134	0/0:4,0:4:12:0,12,130	0/0:19,0:19:54:0,54,574	0/0:4,0:4:12:0,12,128	0/0:5,0:5:15:0,15,162	0/1:8,5:13:99:126,0,204	./.:.:.:.:.	1/1:0,17:17:51:541,51,0	1/1:0,1:1:3:36,3,0	0/0:21,0:21:63:0,63,673	1/1:0,10:10:30:334,30,0	1/1:0,19:19:45:542,45,0	1/1:0,2:2:6:67,6,0	0/0:2,0:2:6:0,6,69	0/0:8,0:8:24:0,24,253	0/0:15,0:15:36:0,36,406	1/1:0,16:16:48:512,48,0	1/1:0,26:26:78:838,78,0	0/1:7,3:10:65:65,0,197	0/0:17,0:17:51:0,51,546	0/0:3,0:3:9:0,9,98	1/1:0,1:1:3:31,3,0	1/1:0,4:4:12:128,12,0	1/1:0,6:6:18:193,18,0	1/1:0,6:6:15:171,15,0	1/1:0,4:4:12:133,12,0	1/1:0,6:6:18:201,18,0	0/0:7,0:7:21:0,21,224	./.:.:.:.:.	1/1:0,1:1:3:33,3,0	1/1:0,5:5:15:163,15,0	1/1:0,1:1:3:31,3,0	0/0:6,0:6:18:0,18,189	0/0:2,0:2:6:0,6,65	0/0:4,0:4:9:0,9,109	1/1:0,10:10:27:305,27,0	1/1:0,7:7:21:223,21,0	1/1:0,4:4:12:116,12,0	0/0:5,0:5:15:0,15,150	1/1:0,3:3:9:95,9,0	0/0:5,0:5:15:0,15,151	0/0:4,0:4:12:0,12,124	./.:.:.:.:.	0/0:1,0:1:3:0,3,32	0/0:1,0:1:3:0,3,32	0/0:3,0:3:9:0,9,94	0/0:8,0:8:24:0,24,254	0/0:3,0:3:9:0,9,99	1/1:0,6:6:15:177,15,0	0/0:2,0:2:6:0,6,67	0/0:3,0:3:9:0,9,92	./.:.:.:.:.	0/0:2,0:2:6:0,6,70	0/0:3,0:3:9:0,9,95	0/0:3,0:3:6:0,6,74	0/0:4,0:4:12:0,12,116	0/0:9,0:9:24:0,24,263	0/0:3,0:3:9:0,9,91	0/0:5,0:5:15:0,15,158	0/0:4,0:4:12:0,12,122	0/1:2,1:3:21:21,0,54	1/1:0,5:5:15:162,15,0	0/0:1,0:1:3:0,3,32	1/1:0,4:4:12:129,12,0	1/1:0,6:6:18:192,18,0	1/1:0,1:1:3:31,3,0	0/0:1,0:1:3:0,3,30	1/1:0,3:3:9:96,9,0	1/1:0,2:2:6:65,6,0	1/1:0,2:2:6:69,6,0	1/1:0,1:1:3:32,3,0	1/1:0,7:7:21:216,21,0	1/1:0,1:1:3:33,3,0	1/1:0,4:4:12:130,12,0	1/1:0,2:2:6:55,6,0	0/0:2,0:2:6:0,6,61	0/0:2,0:2:6:0,6,65	0/0:2,0:2:6:0,6,64	0/0:6,0:6:18:0,18,186	0/0:4,0:4:12:0,12,126	1/1:0,12:12:27:326,27,0	1/1:0,3:3:9:94,9,0	0/0:4,0:4:12:0,12,130	0/0:9,0:9:24:0,24,272	1/1:0,3:3:9:98,9,0	1/1:0,6:6:15:172,15,0	0/0:6,0:6:18:0,18,199	1/1:0,6:6:18:199,18,0	0/0:3,0:3:9:0,9,91	0/0:5,0:5:15:0,15,162	0/0:2,0:2:6:0,6,65	0/0:2,0:2:6:0,6,65	0/0:2,0:2:6:0,6,65	0/0:1,0:1:3:0,3,33	0/0:2,0:2:6:0,6,61	0/0:8,0:8:24:0,24,255	0/0:10,0:10:30:0,30,319	0/0:6,0:6:18:0,18,192	0/0:10,0:10:30:0,30,315	0/0:9,0:9:21:0,21,250	1/1:0,4:4:12:124,12,0	1/1:0,6:6:18:193,18,0	1/1:0,2:2:3:45,3,0	./.:.:.:.:.	./.:.:.:.:.	./.:.:.:.:.	./.:.:.:.:.	1/1:0,7:7:15:183,15,0	1/1:0,3:3:6:76,6,0	0/0:32,0:32:96:0,96,1056
chr1	11568428	.	G	T	1259.63	.	AC=30;AF=0.119;AN=252;BaseQRankSum=-2.026;DP=794;Dels=0.00;FS=2.454;HaplotypeScore=0.2272;InbreedingCoeff=0.5365;MLEAC=24;MLEAF=0.095;MQ=59.76;MQ0=0;MQRankSum=0.656;QD=21.72;ReadPosRankSum=-0.994	GT:AD:DP:GQ:PL	0/0:40,0:40:99:0,120,1273	0/0:14,0:14:42:0,42,453	0/0:12,0:12:36:0,36,389	0/0:34,0:34:99:0,102,1090	0/0:18,0:18:45:0,45,519	0/0:9,0:9:24:0,24,270	1/1:0,6:6:18:186,18,0	0/0:2,0:2:6:0,6,62	0/0:3,0:3:9:0,9,97	0/0:24,0:24:72:0,72,757	0/0:1,0:1:3:0,3,32	0/0:16,0:16:48:0,48,507	0/0:9,0:9:27:0,27,283	./.:.:.:.:.	0/0:20,0:20:60:0,60,640	0/0:11,0:11:33:0,33,350	0/0:20,0:20:57:0,57,618	0/0:2,0:2:6:0,6,63	0/0:2,0:2:6:0,6,61	0/0:3,0:3:9:0,9,97	0/0:2,0:2:6:0,6,67	0/0:4,0:4:12:0,12,128	0/0:7,0:7:21:0,21,215	0/0:11,0:11:33:0,33,347	0/0:1,0:1:3:0,3,33	0/0:18,0:18:45:0,45,495	0/0:15,0:15:45:0,45,475	0/0:6,0:6:18:0,18,188	0/0:2,0:2:6:0,6,63	0/0:16,0:16:45:0,45,493	0/0:2,0:2:6:0,6,71	0/0:2,0:2:6:0,6,64	0/1:4,2:6:41:41,0,107	./.:.:.:.:.	0/0:12,0:12:36:0,36,376	0/0:2,0:2:6:0,6,63	0/0:17,0:17:51:0,51,548	0/0:7,0:7:21:0,21,217	0/0:13,0:13:39:0,39,407	0/0:3,0:3:9:0,9,101	0/0:1,0:1:3:0,3,32	0/0:6,0:6:18:0,18,199	0/0:12,0:12:33:0,33,364	0/0:13,0:13:39:0,39,418	0/0:14,0:14:42:0,42,438	0/0:8,0:8:24:0,24,258	0/0:14,0:14:42:0,42,447	0/0:1,0:1:3:0,3,35	1/1:0,4:4:12:118,12,0	0/0:3,0:3:9:0,9,95	0/0:4,0:4:12:0,12,124	0/0:3,0:3:6:0,6,75	0/0:2,0:2:6:0,6,61	1/1:0,6:6:18:175,18,0	0/0:6,0:6:18:0,18,193	0/0:1,0:1:3:0,3,33	0/0:2,0:2:6:0,6,63	0/0:4,0:4:12:0,12,127	0/0:2,0:2:6:0,6,62	0/0:7,0:7:21:0,21,228	./.:.:.:.:.	0/0:3,0:3:6:0,6,75	0/0:9,0:9:27:0,27,276	1/1:0,8:8:24:248,24,0	1/1:0,4:4:12:115,12,0	0/0:2,0:2:6:0,6,63	1/1:0,5:5:15:153,15,0	0/0:4,0:4:12:0,12,118	0/0:3,0:3:9:0,9,96	./.:.:.:.:.	0/0:1,0:1:3:0,3,35	0/0:2,0:2:6:0,6,60	0/0:2,0:2:6:0,6,65	0/0:6,0:6:18:0,18,195	0/0:4,0:4:12:0,12,126	0/0:4,0:4:9:0,9,108	0/0:3,0:3:9:0,9,96	0/0:1,0:1:3:0,3,35	./.:.:.:.:.	0/0:2,0:2:6:0,6,61	0/0:1,0:1:3:0,3,33	0/0:1,0:1:3:0,3,32	0/0:3,0:3:9:0,9,97	0/0:7,0:7:21:0,21,230	0/0:6,0:6:18:0,18,196	0/0:3,0:3:9:0,9,87	0/0:4,0:4:12:0,12,132	0/0:3,0:3:9:0,9,101	0/0:5,0:5:15:0,15,160	0/0:1,0:1:3:0,3,33	0/0:7,0:7:21:0,21,223	1/1:0,2:2:6:61,6,0	1/1:0,1:1:3:32,3,0	./.:.:.:.:.	1/1:0,2:2:6:61,6,0	./.:.:.:.:.	1/1:0,1:1:3:32,3,0	1/1:0,2:2:6:59,6,0	1/1:0,4:4:12:124,12,0	1/1:0,1:1:3:29,3,0	0/1:1,3:4:19:83,0,19	1/1:0,2:2:6:61,6,0	0/0:4,0:4:12:0,12,129	0/0:2,0:2:6:0,6,65	0/0:3,0:3:9:0,9,84	0/0:6,0:6:18:0,18,193	0/0:5,0:5:15:0,15,165	0/0:7,0:7:18:0,18,208	0/0:3,0:3:9:0,9,98	0/0:4,0:4:12:0,12,125	0/0:4,0:4:9:0,9,92	0/0:3,0:3:9:0,9,99	0/0:3,0:3:9:0,9,95	0/0:3,0:3:9:0,9,92	0/0:6,0:6:18:0,18,191	0/0:5,0:5:12:0,12,137	0/0:4,0:4:12:0,12,128	0/0:1,0:1:3:0,3,31	0/0:3,0:3:9:0,9,96	0/0:1,0:1:3:0,3,31	0/0:5,0:5:15:0,15,153	0/0:3,0:3:9:0,9,96	0/0:9,0:9:27:0,27,298	0/0:7,0:7:21:0,21,222	0/0:4,0:4:12:0,12,131	0/0:8,0:8:24:0,24,246	0/0:8,0:8:21:0,21,238	0/0:4,0:4:9:0,9,113	0/0:4,0:4:12:0,12,130	0/0:2,0:2:3:0,3,45	./.:.:.:.:.	./.:.:.:.:.	./.:.:.:.:.	./.:.:.:.:.	0/0:6,0:6:12:0,12,153	0/0:3,0:3:6:0,6,77	0/0:36,0:36:99:0,108,1215
chr1	11568650	.	T	C	7531.83	.	AC=75;AF=0.288;AN=260;BaseQRankSum=2.870;DP=1046;Dels=0.00;FS=3.267;HaplotypeScore=0.2329;InbreedingCoeff=0.7040;MLEAC=72;MLEAF=0.277;MQ=59.64;MQ0=1;MQRankSum=0.126;QD=26.61;ReadPosRankSum=-1.216	GT:AD:DP:GQ:PL	0/0:72,0:72:99:0,217,2301	1/1:0,21:21:60:656,60,0	1/1:0,23:23:66:721,66,0	0/0:46,0:46:99:0,138,1433	0/0:27,0:27:78:0,78,824	1/1:0,12:12:33:368,33,0	0/0:17,0:17:51:0,51,530	./.:.:.:.:.	0/0:3,0:3:9:0,9,97	0/0:22,0:22:66:0,66,687	./.:.:.:.:.	0/0:23,0:23:66:0,66,699	0/0:8,0:8:24:0,24,250	./.:.:.:.:.	1/1:0,25:25:72:764,72,0	0/0:23,0:24:63:0,63,683	0/0:29,0:29:75:0,75,829	0/0:1,0:1:3:0,3,32	0/0:4,0:4:12:0,12,130	1/1:0,2:2:6:60,6,0	1/1:0,3:3:9:94,9,0	0/0:11,0:11:27:0,27,304	1/1:0,22:22:57:635,57,0	0/0:22,0:22:63:0,63,658	0/0:2,0:2:6:0,6,61	0/0:24,0:24:66:0,66,722	0/0:17,0:17:51:0,51,514	0/0:5,0:5:15:0,15,161	0/0:3,0:3:9:0,9,97	0/0:19,0:19:57:0,57,588	0/0:1,0:1:3:0,3,33	0/0:1,0:1:3:0,3,33	0/0:22,0:22:57:0,57,631	0/0:1,0:1:3:0,3,31	0/0:9,0:9:24:0,24,267	0/0:1,0:1:3:0,3,31	1/1:0,19:19:57:596,57,0	0/0:10,0:10:27:0,27,298	0/0:15,0:15:45:0,45,463	0/0:5,0:5:15:0,15,155	0/0:1,0:1:3:0,3,31	0/0:6,0:6:18:0,18,199	1/1:0,10:10:30:315,30,0	0/0:15,0:15:45:0,45,473	0/0:23,0:23:54:0,54,641	0/1:15,9:24:99:207,0,359	1/1:0,11:11:30:335,30,0	0/0:4,0:4:12:0,12,125	./.:.:.:.:.	0/0:6,0:6:18:0,18,192	0/0:1,0:1:3:0,3,30	0/0:5,0:5:15:0,15,151	0/0:1,0:1:3:0,3,31	0/0:3,0:3:9:0,9,92	0/0:6,0:6:18:0,18,178	1/1:0,2:2:6:61,6,0	0/0:2,0:2:6:0,6,63	0/0:5,0:5:15:0,15,156	0/0:3,0:3:9:0,9,97	0/0:5,0:5:15:0,15,154	0/0:3,0:3:9:0,9,95	0/0:3,0:3:9:0,9,97	0/0:7,0:7:21:0,21,208	0/0:4,0:4:9:0,9,108	0/0:4,0:4:12:0,12,120	1/1:0,2:2:6:63,6,0	0/0:7,0:7:21:0,21,215	0/0:4,0:4:12:0,12,130	0/0:3,0:3:9:0,9,93	1/1:0,1:1:3:31,3,0	1/1:0,3:3:9:96,9,0	1/1:0,3:3:9:93,9,0	1/1:0,5:5:15:154,15,0	0/1:1,5:6:16:137,0,16	0/0:2,0:2:6:0,6,59	0/0:8,0:8:15:0,15,196	0/0:1,0:1:3:0,3,31	1/1:0,1:1:3:32,3,0	0/0:1,0:1:3:0,3,31	1/1:0,4:4:12:122,12,0	1/1:0,1:1:3:30,3,0	1/1:0,1:1:3:34,3,0	0/0:2,0:2:6:0,6,63	1/1:0,2:2:6:65,6,0	1/1:0,8:8:24:254,24,0	0/0:3,0:3:9:0,9,97	0/0:11,0:11:27:0,27,303	0/0:4,0:4:12:0,12,123	0/0:8,0:8:24:0,24,242	1/1:0,1:1:3:32,3,0	0/0:2,0:2:6:0,6,61	0/0:4,0:4:12:0,12,125	0/1:1,3:4:22:69,0,22	1/1:0,1:1:3:34,3,0	0/0:3,0:3:9:0,9,98	0/0:3,0:3:9:0,9,91	0/0:3,0:3:9:0,9,95	0/0:2,0:2:6:0,6,64	0/0:1,0:1:3:0,3,33	./.:.:.:.:.	0/0:5,0:5:15:0,15,149	0/0:1,0:1:3:0,3,33	0/0:4,0:4:12:0,12,124	1/1:0,4:4:12:122,12,0	1/1:0,3:3:9:97,9,0	1/1:0,6:6:18:187,18,0	1/1:0,6:6:18:189,18,0	0/0:1,0:1:3:0,3,30	0/0:5,0:5:15:0,15,157	1/1:0,1:1:3:29,3,0	0/0:4,0:4:12:0,12,126	0/0:5,0:5:15:0,15,161	0/0:6,0:6:18:0,18,198	0/0:7,0:7:18:0,18,203	0/0:9,0:9:27:0,27,291	0/0:3,0:3:9:0,9,96	0/0:5,0:5:15:0,15,159	1/1:0,4:4:12:122,12,0	0/0:2,0:2:6:0,6,59	1/1:0,3:3:9:92,9,0	0/0:6,0:6:18:0,18,182	0/0:9,0:9:27:0,27,274	1/1:0,9:9:27:279,27,0	1/1:0,7:7:21:220,21,0	1/1:0,5:5:15:161,15,0	1/1:0,11:11:33:324,33,0	1/1:0,7:7:21:222,21,0	0/0:10,0:10:27:0,27,296	0/0:2,0:2:6:0,6,65	0/0:2,0:2:3:0,3,45	./.:.:.:.:.	./.:.:.:.:.	0/0:6,0:6:9:0,9,134	0/0:4,0:4:6:0,6,89	0/0:3,0:3:3:0,3,45	0/0:3,0:3:6:0,6,75	0/0:38,0:38:99:0,114,1282
chr1	11568785	.	G	A	3033.48	.	AC=35;AF=0.135;AN=260;BaseQRankSum=-5.969;DP=1051;Dels=0.00;FS=6.569;HaplotypeScore=0.2157;InbreedingCoeff=0.5941;MLEAC=29;MLEAF=0.112;MQ=59.64;MQ0=0;MQRankSum=1.598;QD=23.89;ReadPosRankSum=0.664	GT:AD:DP:GQ:PL	0/0:60,0:60:99:0,180,1963	0/0:22,0:22:60:0,60,669	0/0:20,0:20:60:0,60,632	0/0:52,0:52:99:0,147,1621	1/1:0,17:17:48:504,48,0	0/0:20,0:20:51:0,51,586	0/0:10,0:10:27:0,27,305	0/0:1,0:1:3:0,3,33	0/0:5,0:5:15:0,15,149	0/0:20,0:20:57:0,57,617	0/0:2,0:2:6:0,6,67	0/0:12,0:12:36:0,36,381	1/1:0,15:15:45:466,45,0	./.:.:.:.:.	0/0:24,0:24:72:0,72,775	0/0:25,0:25:69:0,69,760	0/0:23,0:23:63:0,63,691	0/0:3,0:3:9:0,9,100	0/0:2,0:2:6:0,6,63	0/0:2,0:2:6:0,6,67	0/0:4,0:4:12:0,12,134	0/0:4,0:4:12:0,12,128	0/0:17,0:17:48:0,48,521	0/0:27,0:27:81:0,81,871	0/0:3,0:3:9:0,9,99	0/0:24,0:24:72:0,72,755	0/0:19,0:19:57:0,57,595	1/1:0,2:2:6:66,6,0	0/1:1,2:3:27:55,0,27	1/1:0,16:16:48:495,48,0	1/1:0,5:5:15:160,15,0	1/1:0,3:3:9:99,9,0	0/1:10,7:17:99:154,0,272	0/0:1,0:1:3:0,3,33	0/0:13,0:13:39:0,39,422	0/0:2,0:2:6:0,6,71	0/0:13,0:13:36:0,36,401	0/0:9,0:9:27:0,27,276	0/0:18,0:18:51:0,51,559	0/0:5,0:5:15:0,15,164	1/1:0,3:3:9:97,9,0	1/1:0,10:10:30:306,30,0	0/0:23,0:23:57:0,57,669	0/0:17,0:17:51:0,51,536	0/0:33,0:33:99:0,99,1059	0/0:25,0:25:69:0,69,760	0/0:17,0:17:51:0,51,549	0/0:1,0:1:3:0,3,33	0/0:2,0:2:6:0,6,66	0/0:5,0:5:15:0,15,154	0/0:2,0:2:6:0,6,62	0/0:3,0:3:9:0,9,94	0/0:8,0:8:24:0,24,250	0/0:4,0:4:12:0,12,125	0/0:2,0:2:6:0,6,66	0/0:1,0:1:3:0,3,32	0/0:4,0:4:12:0,12,130	0/0:9,0:9:27:0,27,286	0/0:2,0:2:6:0,6,63	0/0:6,0:6:18:0,18,195	1/1:0,4:4:12:126,12,0	1/1:0,1:1:3:32,3,0	0/0:10,0:10:30:0,30,312	0/0:5,0:5:15:0,15,158	0/0:5,0:5:12:0,12,145	0/0:2,0:2:6:0,6,63	0/0:3,0:3:6:0,6,65	1/1:0,4:4:12:121,12,0	1/1:0,6:6:18:187,18,0	0/0:1,0:1:3:0,3,32	0/0:2,0:2:6:0,6,63	0/0:5,0:5:12:0,12,141	0/0:2,0:2:6:0,6,65	0/0:8,0:8:24:0,24,259	0/0:6,0:6:18:0,18,187	0/0:1,0:1:3:0,3,32	0/0:4,0:4:9:0,9,108	0/0:1,0:1:3:0,3,33	0/0:1,0:1:3:0,3,32	0/0:6,0:6:18:0,18,195	0/0:4,0:4:12:0,12,125	0/0:6,0:6:18:0,18,191	0/0:1,0:1:3:0,3,33	0/0:7,0:7:21:0,21,221	0/0:6,0:6:18:0,18,197	0/0:4,0:4:12:0,12,136	1/1:0,2:2:6:65,6,0	0/0:4,0:4:12:0,12,129	0/0:2,0:2:6:0,6,67	0/0:5,0:5:15:0,15,165	0/0:6,0:6:15:0,15,177	0/0:3,0:3:9:0,9,95	0/0:4,0:4:12:0,12,126	0/0:3,0:3:9:0,9,95	0/0:3,0:3:9:0,9,100	0/0:2,0:2:6:0,6,63	0/0:5,0:5:15:0,15,158	0/0:6,0:6:18:0,18,187	0/0:2,0:2:6:0,6,62	0/0:2,0:2:6:0,6,63	0/0:6,0:6:18:0,18,198	0/0:3,0:3:9:0,9,94	1/1:0,1:1:3:32,3,0	./.:.:.:.:.	./.:.:.:.:.	0/0:10,0:10:30:0,30,324	0/0:5,0:5:15:0,15,162	0/0:7,0:7:21:0,21,220	0/0:1,0:1:3:0,3,34	0/0:2,0:2:6:0,6,63	0/0:3,0:3:9:0,9,94	0/0:1,0:1:3:0,3,35	0/0:13,0:13:33:0,33,379	0/1:1,7:8:8:198,0,8	0/0:7,0:7:21:0,21,221	1/1:0,5:5:15:158,15,0	1/1:0,5:5:15:158,15,0	0/0:6,0:6:15:0,15,158	0/0:1,0:1:3:0,3,32	0/0:2,0:2:6:0,6,65	0/0:8,0:8:24:0,24,254	0/0:6,0:6:18:0,18,189	0/0:9,0:9:27:0,27,290	0/0:6,0:6:18:0,18,195	0/0:8,0:8:24:0,24,252	0/0:4,0:4:12:0,12,120	0/0:5,0:5:15:0,15,158	0/0:7,0:7:21:0,21,225	0/0:3,0:3:9:0,9,94	0/0:5,0:6:12:0,12,140	./.:.:.:.:.	./.:.:.:.:.	0/0:4,0:4:6:0,6,89	0/0:1,0:1:3:0,3,31	./.:.:.:.:.	./.:.:.:.:.	0/0:27,0:27:81:0,81,930
chr1	11584874	.	T	C	11923.9	.	AC=133;AF=0.532;AN=250;BaseQRankSum=-1.505;DP=786;Dels=0.00;FS=0.000;HaplotypeScore=0.0576;InbreedingCoeff=0.6555;MLEAC=137;MLEAF=0.548;MQ=42.26;MQ0=15;MQRankSum=-5.411;QD=24.43;ReadPosRankSum=-1.668	GT:AD:DP:GQ:PL	1/1:0,64:64:99:1738,168,0	0/0:15,0:15:42:0,42,426	1/1:0,23:23:51:516,51,0	1/1:0,31:31:81:808,81,0	1/1:0,13:13:33:348,33,0	1/1:0,12:12:30:299,30,0	0/0:11,0:11:33:0,33,335	1/1:0,2:2:3:32,3,0	./.:.:.:.:.	1/1:0,6:6:15:148,15,0	./.:.:.:.:.	0/0:15,0:15:39:0,39,403	1/1:0,16:16:48:496,48,0	0/0:1,0:1:3:0,3,32	1/1:0,6:6:15:145,15,0	1/1:0,20:20:51:520,51,0	1/1:0,15:15:45:461,45,0	./.:.:.:.:.	1/1:0,3:3:9:86,9,0	0/0:5,0:5:12:0,12,118	0/0:2,0:2:6:0,6,66	1/1:0,14:14:39:387,39,0	0/0:16,0:16:45:0,45,479	0/0:22,0:22:54:0,54,549	./.:.:.:.:.	1/1:0,18:18:48:485,48,0	1/1:0,7:7:15:167,15,0	0/0:1,0:1:3:0,3,30	1/1:0,1:1:3:32,3,0	1/1:0,18:18:51:511,51,0	0/0:2,0:2:6:0,6,63	0/1:2,2:4:53:55,0,53	0/1:6,4:10:61:61,0,156	1/1:0,4:4:9:92,9,0	1/1:0,13:13:39:391,39,0	1/1:0,1:1:3:30,3,0	0/0:17,0:17:45:0,45,460	1/1:0,7:7:21:202,21,0	0/0:7,0:7:18:0,18,184	./.:.:.:.:.	1/1:0,7:7:18:195,18,0	1/1:0,5:5:15:151,15,0	0/0:10,0:10:27:0,27,265	1/1:0,9:9:24:239,24,0	1/1:0,12:12:30:306,30,0	0/0:14,0:14:42:0,42,424	1/1:0,5:5:15:155,15,0	0/1:2,1:3:23:23,0,56	0/0:1,0:1:3:0,3,30	1/1:0,5:5:12:118,12,0	./.:.:.:.:.	1/1:0,9:9:21:215,21,0	1/1:0,3:3:9:89,9,0	0/0:3,0:3:6:0,6,63	0/0:1,0:1:3:0,3,35	1/1:0,2:2:3:31,3,0	./.:.:.:.:.	1/1:0,8:8:18:180,18,0	1/1:0,1:1:3:30,3,0	0/0:3,0:3:6:0,6,61	1/1:0,2:2:6:61,6,0	1/1:0,3:3:9:86,9,0	1/1:0,3:3:3:31,3,0	1/1:0,3:3:9:93,9,0	0/0:6,0:6:18:0,18,178	1/1:0,5:5:9:91,9,0	0/0:2,0:2:6:0,6,61	1/1:0,3:3:9:97,9,0	1/1:0,3:3:9:92,9,0	0/0:2,0:2:3:0,3,32	0/0:3,0:3:9:0,9,93	0/0:2,0:2:3:0,3,32	0/0:5,0:5:12:0,12,122	./.:.:.:.:.	1/1:0,2:2:6:65,6,0	./.:.:.:.:.	0/0:1,0:1:3:0,3,32	0/0:1,0:1:3:0,3,30	1/1:0,1:1:3:32,3,0	0/0:12,0:12:33:0,33,334	0/0:1,0:1:3:0,3,30	./.:.:.:.:.	1/1:0,4:4:12:124,12,0	0/0:7,0:7:21:0,21,219	0/0:3,0:3:9:0,9,92	1/1:0,4:4:12:121,12,0	1/1:0,3:3:9:83,9,0	1/1:0,5:5:15:151,15,0	./.:.:.:.:.	0/1:1,1:2:26:26,0,26	0/0:4,0:4:12:0,12,126	1/1:0,1:1:3:31,3,0	1/1:0,1:1:3:31,3,0	1/1:0,3:3:3:30,3,0	0/0:4,0:4:12:0,12,122	0/0:1,0:1:3:0,3,31	0/0:1,0:1:3:0,3,32	./.:.:.:.:.	0/0:2,0:2:6:0,6,63	1/1:0,2:2:6:62,6,0	0/1:7,1:8:10:10,0,159	0/0:5,0:5:15:0,15,148	1/1:0,1:1:3:31,3,0	0/0:1,0:1:3:0,3,32	0/0:1,0:1:3:0,3,31	0/0:3,0:3:9:0,9,92	1/1:0,7:7:21:225,21,0	1/1:0,1:1:3:30,3,0	1/1:0,3:3:6:62,6,0	0/0:1,0:1:3:0,3,31	1/1:0,5:5:15:153,15,0	1/1:0,3:3:6:62,6,0	1/1:0,4:4:9:86,9,0	1/1:0,7:7:21:209,21,0	0/0:4,0:4:9:0,9,89	1/1:0,3:3:9:90,9,0	1/1:0,2:2:6:63,6,0	0/0:3,0:3:9:0,9,89	1/1:0,1:1:3:30,3,0	0/0:1,0:1:3:0,3,30	0/0:4,0:4:12:0,12,122	0/0:4,0:4:12:0,12,120	0/0:5,0:5:15:0,15,156	0/0:3,0:3:9:0,9,95	0/0:5,0:5:12:0,12,119	0/0:1,0:1:3:0,3,32	0/0:5,0:5:15:0,15,154	0/0:3,0:3:9:0,9,95	1/1:0,3:3:9:89,9,0	0/0:2,0:2:3:0,3,45	0/0:6,0:6:9:0,9,134	0/0:3,0:3:6:0,6,75	0/0:3,0:3:6:0,6,75	1/1:0,4:4:12:123,12,0	1/1:0,1:1:3:27,3,0	1/1:0,8:8:12:179,12,0	0/0:29,0:29:81:0,81,915
chr1	11591711	.	T	A	3477.52	.	AC=39;AF=0.150;AN=260;BaseQRankSum=0.964;DP=996;Dels=0.00;FS=0.000;HaplotypeScore=0.1815;InbreedingCoeff=0.6263;MLEAC=34;MLEAF=0.131;MQ=59.46;MQ0=0;MQRankSum=-0.956;QD=26.55;ReadPosRankSum=0.661	GT:AD:DP:GQ:PL	0/0:66,0:66:99:0,198,2101	1/1:0,22:22:66:694,66,0	0/0:15,0:15:45:0,45,461	0/0:48,0:49:99:0,144,1492	0/0:16,0:16:45:0,45,478	0/0:16,0:16:48:0,48,500	0/0:21,0:21:57:0,57,622	0/0:2,0:2:6:0,6,63	0/0:2,0:2:3:0,3,31	0/0:21,0:21:60:0,60,634	0/0:4,0:4:12:0,12,123	0/0:14,0:14:42:0,42,432	0/0:22,0:22:63:0,63,665	./.:.:.:.:.	0/0:22,0:22:66:0,66,696	0/0:14,0:14:36:0,36,399	0/0:20,0:20:54:0,54,584	0/0:1,0:1:3:0,3,31	0/0:8,0:8:21:0,21,228	1/1:0,6:6:15:162,15,0	1/1:0,3:3:9:95,9,0	0/0:9,0:9:27:0,27,277	1/1:0,17:17:48:514,48,0	0/0:22,0:22:66:0,66,673	0/0:4,0:4:12:0,12,126	0/0:21,0:21:57:0,57,606	0/0:16,0:16:48:0,48,489	0/0:3,0:3:9:0,9,98	0/0:2,0:2:3:0,3,31	0/0:22,0:22:60:0,60,637	0/0:1,0:1:3:0,3,32	0/0:3,0:3:9:0,9,97	0/0:15,0:15:45:0,45,453	0/0:3,0:3:9:0,9,95	0/0:20,0:20:57:0,57,598	0/0:2,0:2:6:0,6,61	1/1:0,27:27:81:852,81,0	0/0:11,0:11:30:0,30,329	0/0:16,0:16:48:0,48,480	0/0:2,0:2:6:0,6,62	0/0:5,0:5:15:0,15,157	0/0:11,0:11:27:0,27,316	0/0:28,0:28:84:0,84,866	0/0:12,0:12:36:0,36,376	0/0:20,0:20:57:0,57,598	0/0:20,0:20:54:0,54,579	0/0:9,0:9:27:0,27,277	0/0:4,0:4:12:0,12,130	0/0:2,0:2:6:0,6,63	0/0:4,0:4:9:0,9,106	0/0:2,0:2:6:0,6,63	0/0:1,0:1:3:0,3,32	0/0:4,0:4:9:0,9,107	./.:.:.:.:.	0/0:1,0:1:3:0,3,31	0/0:2,0:2:6:0,6,61	0/0:1,0:1:3:0,3,30	0/0:4,0:4:12:0,12,126	0/0:1,0:1:3:0,3,31	0/0:5,0:5:15:0,15,148	0/0:5,0:5:15:0,15,151	0/0:2,0:2:6:0,6,63	0/0:7,0:7:21:0,21,215	0/0:7,0:7:21:0,21,218	0/0:4,0:4:12:0,12,126	0/0:4,0:4:12:0,12,123	0/0:4,0:4:12:0,12,122	0/0:6,0:6:18:0,18,184	0/0:1,0:1:3:0,3,30	1/1:0,2:2:6:62,6,0	./.:.:.:.:.	1/1:0,2:2:3:45,3,0	1/1:0,5:5:15:154,15,0	0/1:4,2:6:43:43,0,106	0/0:3,0:3:9:0,9,93	0/0:3,0:3:9:0,9,93	0/0:3,0:3:6:0,6,76	./.:.:.:.:.	0/0:3,0:3:9:0,9,92	0/0:5,0:5:12:0,12,136	0/0:4,0:4:12:0,12,124	0/0:2,0:2:6:0,6,59	0/0:5,0:5:15:0,15,154	0/0:6,0:6:18:0,18,186	1/1:0,2:2:6:61,6,0	0/0:3,0:3:9:0,9,95	0/0:4,0:4:12:0,12,126	0/0:5,0:5:15:0,15,154	0/0:6,0:6:18:0,18,186	0/0:1,0:1:3:0,3,31	0/0:2,0:2:6:0,6,59	0/0:5,0:5:15:0,15,155	0/0:4,0:4:12:0,12,123	0/0:3,0:3:9:0,9,95	0/0:4,0:4:12:0,12,122	0/0:2,0:2:6:0,6,61	0/0:5,0:5:15:0,15,154	0/0:2,0:2:6:0,6,65	0/0:1,0:1:3:0,3,31	0/0:2,0:2:6:0,6,62	0/0:5,0:5:15:0,15,159	0/0:2,0:2:6:0,6,65	0/0:4,0:4:12:0,12,120	1/1:0,3:3:9:93,9,0	./.:.:.:.:.	1/1:0,7:7:21:211,21,0	0/0:5,0:5:15:0,15,158	0/0:7,0:7:21:0,21,207	0/0:3,0:3:9:0,9,95	1/1:0,1:1:3:31,3,0	0/0:6,0:6:18:0,18,182	0/0:3,0:3:9:0,9,96	0/0:5,0:5:15:0,15,153	0/0:7,0:7:21:0,21,207	0/0:3,0:3:9:0,9,95	0/0:4,0:4:12:0,12,125	0/0:1,0:1:3:0,3,31	0/0:2,0:2:6:0,6,59	0/0:5,0:5:15:0,15,154	1/1:0,4:4:12:127,12,0	./.:.:.:.:.	0/0:8,0:8:24:0,24,245	1/1:0,9:9:24:266,24,0	1/1:0,4:4:12:126,12,0	1/1:0,1:1:3:31,3,0	1/1:0,4:4:12:123,12,0	1/1:0,4:4:12:125,12,0	1/1:0,2:2:6:61,6,0	0/0:2,0:2:6:0,6,59	0/0:2,0:2:3:0,3,45	0/0:2,0:2:3:0,3,45	0/0:2,0:2:6:0,6,63	0/0:4,0:4:9:0,9,108	0/0:2,0:2:3:0,3,45	./.:.:.:.:.	0/0:2,0:2:3:0,3,45	0/0:35,0:35:99:0,105,1172
chr1	11603645	.	A	G	1527.01	.	AC=15;AF=0.059;AN=256;BaseQRankSum=0.556;DP=922;Dels=0.00;FS=0.511;HaplotypeScore=0.1513;InbreedingCoeff=0.4561;MLEAC=13;MLEAF=0.051;MQ=58.57;MQ0=5;MQRankSum=-0.197;QD=25.03;ReadPosRankSum=-2.051	GT:AD:DP:GQ:PL	0/0:69,0:69:99:0,193,2148	1/1:0,19:19:57:610,57,0	0/0:16,0:16:48:0,48,502	0/0:32,0:32:96:0,96,1001	0/0:7,0:7:21:0,21,225	0/0:17,0:17:48:0,48,519	0/0:10,0:10:27:0,27,290	0/0:5,0:5:15:0,15,161	0/0:5,0:5:15:0,15,156	0/0:13,0:13:36:0,36,386	0/0:3,0:3:9:0,9,96	0/0:16,0:16:48:0,48,489	0/0:12,0:12:33:0,33,360	0/0:2,0:2:6:0,6,63	0/0:12,0:12:36:0,36,373	0/0:17,0:17:51:0,51,527	0/0:22,0:22:60:0,60,653	0/0:5,0:5:15:0,15,158	1/1:0,13:13:39:403,39,0	0/0:7,0:7:21:0,21,218	0/0:4,0:4:12:0,12,130	0/0:22,0:22:60:0,60,653	0/0:18,0:18:51:0,51,554	0/0:14,0:14:36:0,36,379	0/0:1,0:1:3:0,3,32	0/0:17,0:17:51:0,51,545	0/0:8,0:8:24:0,24,249	0/0:4,0:4:12:0,12,122	0/0:3,0:3:9:0,9,92	0/0:13,0:13:39:0,39,404	0/0:10,0:10:30:0,30,311	0/0:4,0:4:12:0,12,135	0/0:13,0:13:36:0,36,391	0/0:4,0:4:12:0,12,126	0/0:13,0:13:39:0,39,407	0/0:4,0:4:12:0,12,122	0/0:16,0:16:42:0,42,461	0/0:11,0:11:33:0,33,340	0/0:10,0:10:30:0,30,299	1/1:0,5:5:15:152,15,0	0/1:5,1:6:15:15,0,143	0/0:18,0:18:54:0,54,578	0/0:21,0:21:63:0,63,656	0/0:29,0:29:84:0,84,895	0/0:15,0:15:42:0,42,438	0/0:18,0:18:45:0,45,515	0/0:8,0:8:24:0,24,250	0/0:3,0:3:9:0,9,100	0/0:2,0:2:6:0,6,61	0/0:2,0:2:6:0,6,66	./.:.:.:.:.	0/0:4,0:5:12:0,12,130	0/0:7,0:7:21:0,21,218	0/0:1,0:1:3:0,3,35	0/0:3,0:3:9:0,9,92	0/0:6,0:6:18:0,18,187	0/0:2,0:2:6:0,6,61	0/0:2,0:2:6:0,6,61	./.:.:.:.:.	0/0:6,0:6:15:0,15,161	0/0:1,0:1:3:0,3,32	0/0:5,0:5:15:0,15,152	0/0:4,0:4:12:0,12,126	0/0:3,0:3:9:0,9,91	0/0:5,0:5:15:0,15,158	0/0:7,0:7:18:0,18,202	0/0:3,0:3:9:0,9,91	0/0:6,0:6:18:0,18,187	0/0:2,0:2:6:0,6,65	./.:.:.:.:.	0/0:1,0:1:3:0,3,32	0/0:5,0:5:15:0,15,161	./.:.:.:.:.	./.:.:.:.:.	0/0:4,0:4:12:0,12,128	0/0:3,0:3:9:0,9,91	0/0:5,0:5:15:0,15,159	0/0:3,0:3:9:0,9,96	0/0:3,0:3:9:0,9,88	0/0:4,0:4:12:0,12,118	0/0:3,0:3:6:0,6,77	./.:.:.:.:.	0/0:2,0:2:6:0,6,65	1/1:0,3:3:9:96,9,0	0/0:3,0:3:9:0,9,99	0/0:6,0:6:18:0,18,191	0/0:3,0:3:9:0,9,95	1/1:0,3:3:9:92,9,0	0/0:1,0:1:3:0,3,32	0/0:1,0:1:3:0,3,32	0/0:1,0:1:3:0,3,31	0/0:2,0:2:6:0,6,61	0/0:2,0:2:6:0,6,61	0/0:4,0:4:12:0,12,125	0/0:5,0:5:15:0,15,161	0/0:1,0:1:3:0,3,34	0/0:1,0:1:3:0,3,22	0/0:3,0:3:9:0,9,94	0/0:2,0:2:6:0,6,60	0/0:1,0:1:3:0,3,32	0/0:5,0:5:15:0,15,162	0/0:1,0:1:3:0,3,32	0/0:3,0:3:9:0,9,95	0/0:1,0:1:3:0,3,32	0/0:4,0:4:12:0,12,124	0/0:9,0:9:27:0,27,290	0/0:6,0:6:18:0,18,194	0/0:8,0:8:21:0,21,229	1/1:0,6:6:18:190,18,0	0/0:3,0:3:9:0,9,91	0/0:2,0:2:6:0,6,59	1/1:0,6:6:18:196,18,0	0/0:7,0:7:21:0,21,216	0/0:3,0:3:9:0,9,94	0/0:2,0:2:6:0,6,64	0/0:5,0:5:15:0,15,161	0/0:1,0:1:3:0,3,32	0/0:4,0:4:12:0,12,127	0/0:5,0:5:15:0,15,164	0/0:3,0:3:9:0,9,97	0/0:5,0:5:15:0,15,147	0/0:5,0:5:15:0,15,158	0/0:5,0:5:15:0,15,163	0/0:4,0:4:12:0,12,130	0/0:8,0:8:24:0,24,250	0/0:1,0:1:3:0,3,30	0/0:3,0:3:9:0,9,96	0/0:3,0:3:9:0,9,95	0/0:3,0:3:9:0,9,97	0/0:2,0:2:6:0,6,64	0/0:1,0:1:3:0,3,31	./.:.:.:.:.	0/0:8,0:9:12:0,12,179	./.:.:.:.:.	./.:.:.:.:.	0/0:2,0:3:6:0,6,62	0/0:23,0:23:66:0,66,750
chr1	11603657	.	C	T	615.57	.	AC=15;AF=0.059;AN=256;BaseQRankSum=2.068;DP=966;Dels=0.00;FS=3.725;HaplotypeScore=0.2014;InbreedingCoeff=0.4336;MLEAC=10;MLEAF=0.039;MQ=58.62;MQ0=3;MQRankSum=0.314;QD=20.52;ReadPosRankSum=-0.859	GT:AD:DP:GQ:PL	0/0:73,0:73:99:0,207,2191	0/0:19,0:19:54:0,54,560	0/0:14,0:14:42:0,42,421	0/0:35,0:35:99:0,105,1037	0/0:8,0:8:24:0,24,242	0/0:22,0:22:63:0,63,644	1/1:0,14:14:39:419,39,0	0/0:4,0:4:12:0,12,130	0/0:4,0:4:12:0,12,116	0/0:14,0:14:39:0,39,398	0/0:3,0:3:9:0,9,93	0/0:16,0:16:48:0,48,474	0/0:11,0:11:30:0,30,312	0/0:2,0:2:6:0,6,61	0/0:13,0:13:39:0,39,394	0/0:16,0:16:48:0,48,467	0/0:25,0:25:69:0,69,730	0/0:7,0:7:21:0,21,220	0/0:12,0:12:36:0,36,365	0/0:9,0:9:27:0,27,266	0/0:3,0:3:9:0,9,105	0/0:18,0:18:54:0,54,525	0/0:18,0:18:54:0,54,546	0/0:15,0:15:42:0,42,431	0/0:2,0:2:6:0,6,61	0/0:18,0:18:54:0,54,518	0/0:10,0:10:30:0,30,300	0/0:5,0:5:15:0,15,155	0/0:4,0:4:12:0,12,122	0/0:13,0:13:39:0,39,386	0/0:11,0:11:33:0,33,332	0/0:4,0:4:12:0,12,129	0/0:14,0:14:39:0,39,410	0/0:3,0:3:9:0,9,96	0/0:12,0:12:36:0,36,356	0/0:3,0:3:9:0,9,95	0/0:20,0:20:57:0,57,589	0/0:11,0:11:33:0,33,325	0/0:12,0:12:36:0,36,351	0/1:3,1:4:15:15,0,87	0/0:6,0:6:18:0,18,187	0/0:17,0:17:51:0,51,516	0/0:24,0:25:69:0,69,711	0/0:31,0:31:87:0,87,893	0/0:14,0:14:42:0,42,412	0/0:23,0:23:63:0,63,665	0/0:10,0:10:27:0,27,286	0/0:3,0:3:9:0,9,94	1/1:0,2:2:6:63,6,0	0/0:2,0:2:6:0,6,60	./.:.:.:.:.	0/0:2,0:3:6:0,6,59	0/0:7,0:7:21:0,21,208	1/1:0,1:1:3:32,3,0	0/0:3,0:3:9:0,9,87	0/0:5,0:5:15:0,15,156	0/0:1,0:1:3:0,3,30	0/0:3,0:3:9:0,9,89	./.:.:.:.:.	0/0:7,0:7:18:0,18,199	0/0:1,0:1:3:0,3,33	0/0:4,0:4:12:0,12,124	0/0:5,0:5:15:0,15,146	0/0:3,0:3:9:0,9,85	0/0:4,0:4:12:0,12,118	0/0:8,0:8:21:0,21,224	1/1:0,4:4:12:123,12,0	0/0:6,0:6:18:0,18,175	0/0:2,0:2:6:0,6,51	./.:.:.:.:.	0/0:2,0:2:6:0,6,57	0/0:4,0:4:12:0,12,120	./.:.:.:.:.	./.:.:.:.:.	0/0:3,0:3:9:0,9,92	0/0:3,0:3:9:0,9,93	0/0:4,0:4:12:0,12,118	0/0:4,0:4:12:0,12,122	0/0:3,0:3:9:0,9,89	0/0:4,0:4:12:0,12,124	0/0:3,0:3:9:0,9,87	./.:.:.:.:.	0/0:3,0:3:9:0,9,81	0/0:2,0:2:6:0,6,63	0/0:3,0:3:9:0,9,93	0/0:5,0:5:15:0,15,148	0/0:5,0:5:15:0,15,150	0/0:2,0:2:6:0,6,64	0/0:1,0:1:3:0,3,30	./.:.:.:.:.	0/0:1,0:1:3:0,3,30	0/0:2,0:2:6:0,6,59	0/0:3,0:3:9:0,9,93	0/0:5,0:5:15:0,15,153	0/0:3,0:3:9:0,9,90	0/0:3,0:3:9:0,9,88	1/1:0,1:1:3:32,3,0	0/0:3,0:3:9:0,9,91	1/1:0,3:3:9:89,9,0	0/0:3,0:3:9:0,9,95	0/0:4,0:4:12:0,12,124	1/1:0,1:1:3:31,3,0	0/0:3,0:3:9:0,9,88	0/0:1,0:1:3:0,3,30	0/0:3,0:3:9:0,9,89	0/0:7,0:7:21:0,21,212	0/0:7,0:7:21:0,21,217	0/0:8,0:8:21:0,21,224	0/0:6,0:6:18:0,18,187	0/0:3,0:3:9:0,9,90	0/0:3,0:3:9:0,9,92	0/0:6,0:6:18:0,18,192	0/0:8,0:8:24:0,24,239	0/0:3,0:3:9:0,9,88	0/0:3,0:3:9:0,9,93	0/0:5,0:5:15:0,15,148	0/0:1,0:1:3:0,3,32	0/0:4,0:4:12:0,12,122	0/0:6,0:6:18:0,18,183	0/0:4,0:4:12:0,12,117	0/0:5,0:5:15:0,15,154	0/0:6,0:6:18:0,18,181	0/0:6,0:6:18:0,18,183	0/0:4,0:4:12:0,12,116	0/0:8,0:8:24:0,24,233	0/0:1,0:1:3:0,3,30	0/0:4,0:4:12:0,12,124	0/0:3,0:3:9:0,9,92	0/0:3,0:3:9:0,9,89	0/0:2,0:2:6:0,6,60	0/0:1,0:1:3:0,3,29	0/0:2,0:2:3:0,3,45	0/0:8,1:9:12:0,12,179	./.:.:.:.:.	./.:.:.:.:.	0/0:3,0:3:6:0,6,60	0/0:22,0:22:66:0,66,689
chr1	11611277	.	T	C	3741.55	.	AC=46;AF=0.174;AN=264;BaseQRankSum=-3.886;DP=928;Dels=0.00;FS=2.333;HaplotypeScore=0.2756;InbreedingCoeff=0.6023;MLEAC=43;MLEAF=0.163;MQ=59.74;MQ0=1;MQRankSum=0.318;QD=23.98;ReadPosRankSum=-0.117	GT:AD:DP:GQ:PL	0/0:73,0:73:99:0,220,2303	0/0:18,0:18:51:0,51,540	0/0:12,0:12:33:0,33,355	0/0:47,0:47:99:0,141,1438	0/0:17,0:17:51:0,51,521	1/1:0,14:14:39:413,39,0	0/0:12,0:12:36:0,36,367	0/0:2,0:2:6:0,6,67	0/0:3,0:3:9:0,9,99	0/0:15,0:15:45:0,45,457	0/0:3,0:3:9:0,9,98	0/0:19,0:19:51:0,51,544	0/0:16,0:16:42:0,42,462	./.:.:.:.:.	0/0:15,0:15:42:0,42,440	0/0:20,0:20:51:0,51,567	0/0:20,0:20:60:0,60,606	0/0:2,0:2:6:0,6,63	0/0:5,0:5:9:0,9,88	1/1:0,4:4:12:120,12,0	0/1:1,3:4:20:75,0,20	0/0:10,0:10:30:0,30,304	1/1:0,17:17:51:518,51,0	0/0:18,0:18:54:0,54,554	0/0:4,0:4:12:0,12,123	0/0:14,0:14:42:0,42,424	0/0:19,0:19:57:0,57,581	1/1:0,1:1:3:31,3,0	0/0:2,0:2:6:0,6,63	0/0:18,0:18:51:0,51,542	0/0:5,0:5:15:0,15,156	0/0:6,0:6:18:0,18,201	0/0:8,0:8:21:0,21,235	0/0:2,0:2:6:0,6,63	0/0:17,0:17:51:0,51,527	0/0:4,0:4:12:0,12,124	1/1:0,14:14:39:416,39,0	0/0:8,0:8:18:0,18,200	0/0:14,0:14:39:0,39,426	0/0:1,0:1:3:0,3,25	0/0:1,0:1:3:0,3,34	0/0:9,0:9:27:0,27,278	1/1:0,13:13:39:395,39,0	0/0:15,0:15:45:0,45,456	0/0:13,0:13:39:0,39,400	0/1:8,7:15:99:137,0,202	0/0:5,0:5:15:0,15,155	./.:.:.:.:.	0/0:3,0:3:9:0,9,93	0/0:3,0:3:9:0,9,93	0/0:1,0:1:3:0,3,32	0/0:3,0:3:9:0,9,94	0/0:5,0:5:15:0,15,155	0/0:6,0:6:18:0,18,188	0/0:6,0:6:18:0,18,184	0/0:1,0:1:3:0,3,32	0/0:4,0:4:12:0,12,123	0/0:3,0:3:9:0,9,95	0/0:3,0:3:9:0,9,96	0/0:9,0:9:27:0,27,283	0/0:3,0:3:9:0,9,89	0/0:5,0:5:15:0,15,155	0/0:9,0:9:27:0,27,285	0/0:2,0:2:6:0,6,62	0/0:9,0:9:27:0,27,279	0/0:5,0:5:15:0,15,155	0/0:1,0:1:3:0,3,34	0/0:7,0:7:21:0,21,218	0/0:2,0:2:6:0,6,63	./.:.:.:.:.	1/1:0,1:1:3:32,3,0	1/1:0,5:5:12:131,12,0	./.:.:.:.:.	1/1:0,3:3:9:92,9,0	0/0:1,0:1:3:0,3,31	0/0:2,0:2:6:0,6,59	0/0:6,0:6:18:0,18,184	1/1:0,2:2:6:59,6,0	0/0:2,0:2:6:0,6,53	0/0:2,0:2:6:0,6,59	0/0:2,0:2:6:0,6,63	0/0:2,0:2:6:0,6,62	0/0:6,0:6:18:0,18,201	0/0:4,0:4:12:0,12,126	1/1:0,1:1:3:29,3,0	0/0:2,0:2:6:0,6,65	0/0:3,0:3:9:0,9,94	0/0:4,0:4:12:0,12,126	0/0:6,0:6:18:0,18,183	0/1:1,2:3:23:55,0,23	0/0:1,0:1:3:0,3,30	0/0:5,0:5:12:0,12,135	0/0:2,0:2:6:0,6,61	0/0:2,0:2:6:0,6,62	0/0:3,0:3:9:0,9,94	0/0:5,0:5:15:0,15,160	0/0:7,0:7:21:0,21,218	0/0:1,0:1:3:0,3,32	0/0:3,0:3:9:0,9,95	0/0:1,0:1:3:0,3,31	0/0:1,0:1:3:0,3,31	0/0:1,0:1:3:0,3,31	0/0:6,0:6:18:0,18,185	1/1:0,5:5:15:149,15,0	1/1:0,4:4:12:128,12,0	1/1:0,9:9:24:257,24,0	0/0:3,0:3:9:0,9,97	0/0:4,0:4:12:0,12,119	0/0:2,0:2:6:0,6,61	1/1:0,7:7:21:210,21,0	0/0:3,0:3:9:0,9,89	0/0:2,0:2:6:0,6,63	0/0:10,0:10:30:0,30,296	0/0:4,0:4:12:0,12,126	0/0:5,0:5:15:0,15,155	0/0:4,0:4:12:0,12,128	0/0:1,0:1:3:0,3,32	1/1:0,9:9:27:258,27,0	0/0:2,0:2:6:0,6,64	1/1:0,3:3:9:92,9,0	0/0:2,0:2:6:0,6,64	0/0:4,0:4:12:0,12,120	1/1:0,4:4:12:119,12,0	1/1:0,2:2:6:57,6,0	1/1:0,4:4:12:118,12,0	1/1:0,6:6:15:166,15,0	./.:.:.:.:.	0/1:1,5:6:12:133,0,12	0/0:3,0:3:9:0,9,92	0/0:2,0:2:3:0,3,45	0/0:4,0:4:9:0,9,107	0/0:4,0:4:6:0,6,89	0/0:6,0:6:12:0,12,152	0/0:6,0:6:15:0,15,169	0/0:3,0:3:6:0,6,75	0/0:2,0:2:3:0,3,45	0/0:34,0:34:99:0,102,1142
chr1	11615008	.	G	A	728.66	.	AC=16;AF=0.061;AN=262;BaseQRankSum=-0.307;DP=879;Dels=0.00;FS=3.430;HaplotypeScore=0.1438;InbreedingCoeff=0.4084;MLEAC=10;MLEAF=0.038;MQ=59.81;MQ0=0;MQRankSum=-0.396;QD=23.51;ReadPosRankSum=1.084	GT:AD:DP:GQ:PL	0/0:64,0:64:99:0,192,2042	0/0:17,0:17:51:0,51,540	0/0:8,0:8:24:0,24,250	0/0:33,0:33:90:0,90,954	0/0:12,0:13:30:0,30,329	0/0:11,0:11:30:0,30,319	1/1:0,18:19:54:574,54,0	./.:.:.:.:.	0/0:5,0:5:15:0,15,152	0/0:13,0:13:39:0,39,403	0/0:2,0:2:6:0,6,57	0/0:15,0:15:45:0,45,459	0/0:13,0:13:39:0,39,405	./.:.:.:.:.	0/0:17,0:17:45:0,45,508	0/0:20,0:20:60:0,60,587	0/0:10,0:10:30:0,30,310	0/0:2,0:2:6:0,6,62	0/0:7,0:7:21:0,21,212	./.:.:.:.:.	0/0:4,0:4:12:0,12,128	0/0:10,0:10:24:0,24,264	0/0:19,0:19:57:0,57,587	0/0:14,0:14:39:0,39,418	0/0:3,0:3:9:0,9,94	0/0:15,0:15:39:0,39,432	0/0:14,0:14:36:0,36,398	0/0:3,0:3:9:0,9,100	0/0:2,0:2:6:0,6,57	0/0:10,0:10:27:0,27,280	0/0:3,0:3:9:0,9,95	0/0:1,0:1:3:0,3,32	0/0:24,0:24:60:0,60,680	0/0:1,0:1:3:0,3,27	0/0:11,0:11:33:0,33,349	0/0:4,0:4:12:0,12,111	0/0:16,0:16:48:0,48,500	0/0:18,0:18:48:0,48,514	0/0:12,0:12:36:0,36,367	0/0:3,0:3:9:0,9,92	0/0:1,0:1:3:0,3,31	0/0:14,0:14:42:0,42,430	0/0:22,0:22:54:0,54,609	0/0:6,0:6:18:0,18,197	0/0:13,0:13:39:0,39,409	0/0:25,0:25:75:0,75,771	0/0:15,0:16:45:0,45,477	0/0:3,0:3:9:0,9,92	1/1:0,1:1:3:31,3,0	0/0:5,0:5:15:0,15,153	./.:.:.:.:.	./.:.:.:.:.	0/0:4,0:4:12:0,12,134	1/1:0,2:2:3:32,3,0	0/0:6,0:6:18:0,18,187	0/0:2,0:2:6:0,6,65	0/0:5,0:5:12:0,12,134	0/0:7,0:7:21:0,21,225	0/0:4,0:4:12:0,12,124	0/0:5,0:5:15:0,15,164	1/1:0,2:2:6:67,6,0	0/0:2,0:2:6:0,6,65	0/0:3,0:3:9:0,9,80	0/0:9,0:9:27:0,27,280	0/0:6,0:6:18:0,18,191	0/0:4,0:4:12:0,12,128	1/1:0,2:2:6:55,6,0	0/0:5,0:5:12:0,12,137	0/0:1,0:1:3:0,3,31	0/0:2,0:2:6:0,6,61	0/0:3,0:3:9:0,9,95	0/0:6,0:6:18:0,18,187	0/0:8,0:8:18:0,18,217	0/0:6,0:6:18:0,18,181	0/0:3,0:3:6:0,6,75	0/0:2,0:2:6:0,6,61	0/0:3,0:3:9:0,9,95	0/0:4,0:4:12:0,12,121	0/0:1,0:1:3:0,3,31	0/0:4,0:4:12:0,12,122	0/0:1,0:1:3:0,3,32	0/0:2,0:2:6:0,6,61	0/0:6,0:6:18:0,18,189	0/0:4,0:4:12:0,12,128	0/0:2,0:2:6:0,6,60	0/0:2,0:2:6:0,6,58	0/0:6,0:6:18:0,18,187	0/0:6,0:6:18:0,18,186	0/0:4,0:4:9:0,9,103	0/0:3,0:3:9:0,9,92	0/0:3,0:3:6:0,6,74	0/0:2,0:2:6:0,6,64	0/0:10,0:10:30:0,30,306	0/0:2,0:2:6:0,6,60	0/0:3,0:3:9:0,9,92	0/0:2,0:2:6:0,6,52	1/1:0,1:1:3:29,3,0	0/0:3,0:3:9:0,9,95	1/1:0,2:2:6:65,6,0	0/0:2,0:2:6:0,6,65	0/0:2,0:2:6:0,6,64	1/1:0,2:2:6:63,6,0	0/0:3,0:3:9:0,9,95	0/0:1,0:1:3:0,3,32	0/0:3,0:3:9:0,9,98	0/0:5,0:5:12:0,12,130	0/0:4,0:4:12:0,12,122	0/0:2,0:2:6:0,6,59	0/0:1,0:1:3:0,3,32	0/0:5,0:5:15:0,15,150	0/0:7,0:7:21:0,21,219	0/0:1,0:1:3:0,3,32	0/0:3,0:3:9:0,9,91	0/0:5,0:5:15:0,15,158	0/0:6,0:6:18:0,18,195	0/0:2,0:2:6:0,6,55	0/0:3,0:3:9:0,9,95	0/0:4,0:4:12:0,12,120	0/0:2,0:2:6:0,6,63	0/0:6,0:6:15:0,15,164	0/0:7,0:7:12:0,12,156	0/0:5,0:5:15:0,15,161	0/0:7,0:7:21:0,21,221	0/0:2,0:2:6:0,6,64	0/0:2,0:2:6:0,6,61	0/0:5,0:5:15:0,15,160	0/0:1,0:1:3:0,3,31	0/0:4,0:4:12:0,12,132	0/0:2,0:2:6:0,6,52	0/0:4,0:4:6:0,6,89	./.:.:.:.:.	0/0:2,0:2:3:0,3,45	0/0:4,0:4:6:0,6,89	0/0:4,0:4:12:0,12,117	0/0:4,0:4:6:0,6,89	0/0:2,0:2:6:0,6,53	0/0:18,0:18:54:0,54,566
chr1	11615046	.	T	C	13469.6	.	AC=153;AF=0.593;AN=258;BaseQRankSum=5.846;DP=748;Dels=0.00;FS=0.000;HaplotypeScore=0.0511;InbreedingCoeff=0.6713;MLEAC=153;MLEAF=0.593;MQ=59.60;MQ0=0;MQRankSum=1.215;QD=28.60;ReadPosRankSum=0.102	GT:AD:DP:GQ:PL	1/1:0,40:40:99:1303,120,0	0/0:14,0:14:42:0,42,438	0/0:11,0:11:33:0,33,335	1/1:0,22:22:66:680,66,0	0/1:1,5:6:13:142,0,13	0/0:6,0:6:18:0,18,174	1/1:0,11:11:33:349,33,0	./.:.:.:.:.	0/1:1,4:5:15:115,0,15	1/1:0,8:8:24:254,24,0	1/1:0,2:2:6:67,6,0	0/0:12,0:12:36:0,36,367	1/1:0,5:5:15:162,15,0	0/0:1,0:1:3:0,3,32	1/1:0,13:13:36:394,36,0	1/1:0,17:17:51:546,51,0	1/1:0,14:14:42:433,42,0	1/1:0,1:1:3:30,3,0	0/0:9,0:9:27:0,27,277	./.:.:.:.:.	1/1:0,4:4:12:132,12,0	0/0:10,0:10:24:0,24,270	1/1:0,16:16:48:501,48,0	0/0:12,0:12:36:0,36,365	0/0:4,0:4:12:0,12,124	1/1:0,9:9:27:289,27,0	0/0:12,0:12:33:0,33,353	1/1:0,2:2:6:65,6,0	0/1:1,6:7:10:179,0,10	1/1:0,9:9:27:284,27,0	1/1:0,5:5:15:158,15,0	1/1:0,2:2:6:71,6,0	1/1:0,22:22:66:700,66,0	1/1:0,1:1:3:32,3,0	0/0:6,0:6:18:0,18,183	0/0:4,0:4:12:0,12,120	1/1:0,11:11:30:333,30,0	1/1:0,11:11:33:344,33,0	1/1:0,7:7:21:218,21,0	0/0:1,0:1:3:0,3,31	0/1:1,6:7:12:170,0,12	0/0:8,0:8:24:0,24,250	1/1:0,20:20:54:590,54,0	0/0:6,0:6:18:0,18,187	0/0:11,0:11:33:0,33,341	0/1:9,9:18:99:226,0,223	0/0:16,0:16:42:0,42,447	0/0:3,0:3:9:0,9,94	./.:.:.:.:.	1/1:0,4:4:12:125,12,0	./.:.:.:.:.	1/1:0,1:1:3:31,3,0	1/1:0,2:2:6:63,6,0	1/1:0,2:2:6:59,6,0	0/0:6,0:6:18:0,18,182	1/1:0,5:5:15:154,15,0	0/0:5,0:5:12:0,12,136	0/0:7,0:7:21:0,21,215	1/1:0,3:3:9:100,9,0	0/0:2,0:2:6:0,6,60	0/0:2,0:2:6:0,6,63	./.:.:.:.:.	1/1:0,5:5:15:158,15,0	1/1:0,8:8:24:252,24,0	0/0:4,0:4:12:0,12,122	1/1:0,5:5:15:158,15,0	1/1:0,1:1:3:32,3,0	1/1:0,4:4:9:108,9,0	./.:.:.:.:.	1/1:0,4:4:12:128,12,0	1/1:0,1:1:3:32,3,0	1/1:0,3:3:9:95,9,0	1/1:0,4:4:9:110,9,0	1/1:0,1:1:3:35,3,0	0/0:2,0:2:6:0,6,57	0/0:1,0:1:3:0,3,30	0/0:3,0:3:9:0,9,93	1/1:0,3:3:9:97,9,0	0/0:1,0:1:3:0,3,31	1/1:0,3:3:9:95,9,0	./.:.:.:.:.	0/0:3,0:3:9:0,9,94	1/1:0,5:5:15:162,15,0	0/0:3,0:3:9:0,9,93	1/1:0,1:1:3:32,3,0	0/0:5,0:5:15:0,15,158	0/0:5,0:5:15:0,15,149	0/0:7,0:7:21:0,21,219	1/1:0,4:4:9:113,9,0	1/1:0,4:4:12:128,12,0	1/1:0,3:3:6:76,6,0	1/1:0,3:3:9:92,9,0	0/1:2,5:7:40:141,0,40	1/1:0,1:1:3:32,3,0	0/0:2,0:2:6:0,6,68	1/1:0,2:2:6:67,6,0	1/1:0,3:3:9:96,9,0	1/1:0,2:2:6:67,6,0	1/1:0,3:3:9:93,9,0	1/1:0,2:2:6:61,6,0	1/1:0,5:5:15:154,15,0	1/1:0,2:2:6:63,6,0	1/1:0,3:3:9:96,9,0	1/1:0,1:1:3:31,3,0	1/1:0,7:7:18:204,18,0	1/1:0,4:4:9:106,9,0	1/1:0,6:6:18:192,18,0	0/0:3,0:3:9:0,9,89	0/0:2,0:2:6:0,6,63	1/1:0,6:6:18:190,18,0	0/0:8,0:8:21:0,21,225	0/0:2,0:2:6:0,6,63	1/1:0,3:3:9:100,9,0	1/1:0,1:1:3:31,3,0	1/1:0,9:9:27:287,27,0	1/1:0,5:5:12:139,12,0	1/1:0,3:3:9:94,9,0	1/1:0,1:1:3:32,3,0	0/0:2,0:2:6:0,6,61	1/1:0,5:5:15:157,15,0	0/0:5,0:5:15:0,15,154	0/0:4,0:4:12:0,12,122	1/1:0,4:4:12:128,12,0	1/1:0,1:1:3:32,3,0	1/1:0,3:3:9:92,9,0	1/1:0,4:4:12:124,12,0	1/1:0,1:1:3:30,3,0	0/1:1,2:3:22:54,0,22	0/0:3,0:3:9:0,9,95	0/0:2,0:2:3:0,3,45	./.:.:.:.:.	0/0:2,0:2:3:0,3,45	0/0:4,0:4:6:0,6,89	0/0:5,0:5:12:0,12,137	0/0:6,0:6:9:0,9,134	0/0:2,0:2:6:0,6,62	0/0:23,0:23:69:0,69,764
chr1	11631409	.	G	A	751.54	.	AC=15;AF=0.060;AN=248;BaseQRankSum=-3.099;DP=840;Dels=0.00;FS=1.975;HaplotypeScore=0.0666;InbreedingCoeff=0.4076;MLEAC=11;MLEAF=0.044;MQ=59.70;MQ0=0;MQRankSum=0.145;QD=22.77;ReadPosRankSum=1.119	GT:AD:DP:GQ:PL	0/0:54,0:54:99:0,162,1755	0/0:22,0:22:66:0,66,712	0/0:12,0:12:30:0,30,334	0/0:39,0:39:99:0,114,1219	0/0:15,0:15:45:0,45,473	0/0:6,0:6:18:0,18,187	1/1:0,10:10:30:295,30,0	0/0:1,0:1:3:0,3,31	./.:.:.:.:.	0/0:15,0:15:42:0,42,468	0/0:1,0:1:3:0,3,34	0/0:11,0:11:30:0,30,334	0/0:15,0:15:45:0,45,481	./.:.:.:.:.	0/0:20,0:20:57:0,57,624	0/0:9,0:9:27:0,27,292	0/0:9,0:9:24:0,24,266	0/0:2,0:2:6:0,6,67	0/0:3,0:3:9:0,9,95	0/0:2,0:2:6:0,6,65	0/0:2,0:2:6:0,6,70	0/0:2,0:2:6:0,6,64	0/0:15,0:15:45:0,45,476	0/0:19,0:19:57:0,57,614	./.:.:.:.:.	0/0:18,0:18:54:0,54,568	0/0:12,0:12:36:0,36,378	./.:.:.:.:.	0/0:2,0:2:6:0,6,66	0/0:10,0:10:30:0,30,314	0/0:4,0:4:12:0,12,132	0/0:3,0:3:9:0,9,99	0/0:6,0:6:15:0,15,170	./.:.:.:.:.	0/0:15,0:15:39:0,39,435	0/0:1,0:1:3:0,3,32	0/0:23,0:23:63:0,63,696	0/0:2,0:2:6:0,6,60	0/0:11,0:11:33:0,33,336	./.:.:.:.:.	0/0:4,0:4:12:0,12,128	0/0:15,0:15:45:0,45,477	0/0:13,0:13:39:0,39,418	0/0:17,0:17:51:0,51,534	0/0:18,0:18:54:0,54,569	0/0:14,0:14:36:0,36,409	0/0:13,0:13:39:0,39,419	0/0:2,0:2:6:0,6,71	1/1:0,3:3:9:92,9,0	0/0:2,0:2:6:0,6,62	0/0:2,0:2:6:0,6,63	0/0:2,0:2:6:0,6,61	0/0:7,0:7:21:0,21,221	1/1:0,3:3:9:90,9,0	0/0:8,0:8:24:0,24,252	0/0:2,0:2:6:0,6,67	0/0:9,0:9:27:0,27,273	0/0:5,0:5:15:0,15,163	./.:.:.:.:.	1/1:0,4:4:12:122,12,0	0/0:4,0:4:12:0,12,122	0/0:2,0:2:6:0,6,66	0/0:7,0:7:21:0,21,229	0/0:6,0:6:18:0,18,192	0/0:7,0:7:18:0,18,210	0/0:5,0:5:15:0,15,162	1/1:0,4:4:12:122,12,0	0/0:3,0:3:9:0,9,97	0/0:4,0:4:12:0,12,126	./.:.:.:.:.	./.:.:.:.:.	0/0:2,0:2:6:0,6,65	0/0:4,0:4:12:0,12,127	0/0:8,0:8:21:0,21,221	0/0:10,0:10:24:0,24,283	0/0:4,0:4:12:0,12,127	0/0:3,0:3:6:0,6,75	0/0:2,0:2:6:0,6,63	./.:.:.:.:.	0/0:1,0:1:3:0,3,32	0/0:2,0:2:6:0,6,64	0/0:2,0:2:6:0,6,63	0/0:1,0:1:3:0,3,33	0/0:7,0:7:15:0,15,186	0/0:4,0:4:12:0,12,124	0/0:2,0:2:6:0,6,68	0/0:4,0:4:12:0,12,126	./.:.:.:.:.	0/0:5,0:5:15:0,15,158	0/0:2,0:2:6:0,6,55	0/0:2,0:2:6:0,6,67	0/0:6,0:6:15:0,15,169	0/0:4,0:4:12:0,12,129	0/0:1,0:1:3:0,3,32	0/0:3,0:3:9:0,9,83	0/0:1,0:1:3:0,3,32	0/1:1,3:4:21:81,0,21	0/0:5,0:5:15:0,15,159	1/1:0,1:1:3:30,3,0	0/0:3,0:3:6:0,6,75	0/0:2,0:2:6:0,6,63	1/1:0,4:4:12:124,12,0	./.:.:.:.:.	0/0:4,0:4:12:0,12,125	0/0:3,0:3:9:0,9,97	0/0:5,0:5:15:0,15,159	0/0:1,0:1:3:0,3,33	0/0:6,0:6:18:0,18,193	0/0:1,0:1:3:0,3,31	0/0:1,0:1:3:0,3,32	0/0:6,0:6:18:0,18,193	0/0:1,0:1:3:0,3,32	0/0:6,0:6:18:0,18,188	0/0:7,0:7:21:0,21,214	0/0:2,0:2:6:0,6,65	0/0:3,0:3:9:0,9,100	0/0:4,0:4:12:0,12,125	0/0:3,0:3:9:0,9,95	0/0:6,0:6:18:0,18,194	0/0:6,0:6:12:0,12,156	0/0:7,0:7:21:0,21,221	0/0:5,0:5:15:0,15,164	0/0:4,0:4:9:0,9,112	0/0:10,0:10:30:0,30,316	0/0:2,0:2:6:0,6,61	0/0:4,0:4:12:0,12,126	0/0:4,0:4:12:0,12,126	0/0:3,0:3:9:0,9,97	0/0:6,0:6:18:0,18,199	0/0:2,0:2:3:0,3,45	./.:.:.:.:.	0/0:8,0:8:15:0,15,198	0/0:3,0:3:6:0,6,53	0/0:1,0:1:3:0,3,32	0/0:2,0:2:3:0,3,45	0/0:2,0:2:3:0,3,45	0/0:37,0:37:99:0,111,1256
chr1	11633774	.	T	C	1395.16	.	AC=25;AF=0.093;AN=268;BaseQRankSum=6.832;DP=965;Dels=0.00;FS=2.457;HaplotypeScore=0.1116;InbreedingCoeff=0.5493;MLEAC=18;MLEAF=0.067;MQ=59.78;MQ0=1;MQRankSum=-0.503;QD=23.65;ReadPosRankSum=-0.310	GT:AD:DP:GQ:PL	0/0:52,0:52:99:0,156,1591	0/0:27,0:27:81:0,81,800	0/0:19,0:19:57:0,57,557	0/0:39,0:39:99:0,117,1155	0/0:18,0:18:51:0,51,515	1/1:0,5:5:15:160,15,0	0/0:16,0:16:42:0,42,440	0/0:4,0:4:12:0,12,127	0/0:1,1:2:3:0,3,32	0/0:13,0:13:33:0,33,341	0/0:4,0:4:12:0,12,128	0/0:7,0:7:21:0,21,207	0/0:21,0:21:63:0,63,627	0/0:2,0:2:6:0,6,61	0/0:16,0:16:45:0,45,472	0/0:13,0:13:39:0,39,380	0/0:17,0:17:51:0,51,502	0/0:1,0:1:3:0,3,32	0/0:8,0:8:21:0,21,219	0/0:1,0:1:3:0,3,31	./.:.:.:.:.	0/0:14,0:14:42:0,42,408	0/0:26,0:26:78:0,78,770	1/1:0,20:20:57:614,57,0	0/0:2,0:2:6:0,6,67	0/0:24,0:24:72:0,72,707	0/0:10,0:10:30:0,30,300	0/0:1,0:1:3:0,3,34	0/0:3,0:3:9:0,9,95	0/0:26,0:26:78:0,78,788	0/0:3,0:3:9:0,9,98	0/0:1,0:1:3:0,3,30	0/0:9,0:9:27:0,27,268	0/0:2,0:2:6:0,6,65	0/0:17,0:17:45:0,45,476	0/0:3,0:3:9:0,9,89	0/0:12,0:12:33:0,33,346	0/0:12,0:12:36:0,36,362	0/0:12,0:12:36:0,36,352	0/0:1,0:1:3:0,3,31	0/0:3,0:3:9:0,9,92	0/0:8,0:8:24:0,24,241	0/0:23,0:23:69:0,69,681	0/0:28,0:28:75:0,75,814	0/0:11,0:11:33:0,33,336	0/0:11,0:11:30:0,30,304	0/0:10,0:10:30:0,30,302	1/1:0,1:1:3:32,3,0	0/0:4,0:4:12:0,12,118	0/0:6,0:6:18:0,18,176	0/0:1,0:1:3:0,3,31	0/0:3,0:3:9:0,9,86	0/0:7,0:7:21:0,21,205	0/0:5,0:5:15:0,15,144	1/1:0,3:3:6:63,6,0	0/0:1,0:1:3:0,3,31	0/0:4,0:4:12:0,12,118	0/0:4,0:4:12:0,12,122	0/0:1,0:1:3:0,3,30	0/0:3,0:3:9:0,9,90	0/0:3,0:3:9:0,9,89	0/0:2,0:2:6:0,6,62	0/0:8,0:8:24:0,24,237	0/0:7,0:7:21:0,21,204	0/0:3,0:3:9:0,9,88	0/0:7,0:7:21:0,21,211	0/0:2,0:2:6:0,6,64	0/0:3,0:3:9:0,9,90	0/0:6,0:6:18:0,18,178	0/0:2,0:2:6:0,6,49	0/0:7,0:7:18:0,18,193	0/0:9,0:9:27:0,27,271	0/0:4,0:4:12:0,12,120	0/1:2,1:3:23:23,0,48	1/1:0,2:2:6:65,6,0	0/0:5,0:5:12:0,12,137	1/1:0,2:2:6:61,6,0	0/0:3,0:3:9:0,9,89	1/1:0,3:3:9:94,9,0	0/0:9,0:9:27:0,27,266	0/0:3,0:3:9:0,9,88	1/1:0,3:3:9:92,9,0	0/0:2,0:2:6:0,6,63	0/0:5,0:5:15:0,15,148	0/0:6,0:6:18:0,18,180	0/0:2,0:2:6:0,6,58	0/0:3,0:3:6:0,6,73	0/0:3,0:3:9:0,9,97	0/0:5,0:5:15:0,15,151	0/0:4,0:4:12:0,12,120	0/0:1,0:1:3:0,3,29	0/0:3,0:3:9:0,9,87	0/0:1,0:1:3:0,3,30	0/0:4,0:4:12:0,12,117	0/0:3,0:3:9:0,9,90	0/0:3,0:3:9:0,9,88	0/0:5,0:5:15:0,15,156	0/0:5,0:5:15:0,15,154	0/0:2,0:2:6:0,6,57	0/0:3,0:3:9:0,9,92	0/0:7,0:7:21:0,21,216	0/0:2,0:2:6:0,6,61	0/0:3,0:3:9:0,9,86	0/0:3,0:3:9:0,9,87	0/0:1,0:1:3:0,3,30	0/0:8,0:8:21:0,21,226	0/0:3,0:3:9:0,9,97	0/0:10,0:10:30:0,30,286	0/0:4,0:4:12:0,12,127	./.:.:.:.:.	1/1:0,6:6:18:186,18,0	0/0:4,0:4:12:0,12,129	0/0:6,0:6:18:0,18,175	0/0:4,0:4:12:0,12,118	0/0:6,0:6:18:0,18,178	0/0:7,0:7:21:0,21,210	0/0:3,0:3:9:0,9,91	0/0:4,0:4:12:0,12,118	1/1:0,2:2:6:65,6,0	0/0:3,0:3:9:0,9,90	0/0:9,0:9:24:0,24,255	0/0:4,0:4:12:0,12,123	0/0:4,0:4:12:0,12,122	0/0:4,0:4:12:0,12,118	0/0:4,0:4:12:0,12,115	0/0:2,0:2:6:0,6,59	0/0:4,0:4:12:0,12,115	0/0:8,0:8:24:0,24,242	0/0:5,0:5:15:0,15,146	0/0:4,0:4:12:0,12,122	0/0:4,0:4:6:0,6,89	0/0:5,0:5:15:0,15,155	0/0:1,0:1:3:0,3,31	1/1:0,4:4:9:108,9,0	1/1:0,5:5:9:120,9,0	./.:.:.:.:.	0/0:36,0:36:99:0,108,1215
chr1	11634145	.	C	A	1781.34	.	AC=29;AF=0.114;AN=254;BaseQRankSum=1.696;DP=805;Dels=0.00;FS=0.000;HaplotypeScore=0.1903;InbreedingCoeff=0.4794;MLEAC=24;MLEAF=0.094;MQ=59.73;MQ0=0;MQRankSum=0.654;QD=23.13;ReadPosRankSum=-2.212	GT:AD:DP:GQ:PL	0/0:67,0:67:99:0,201,2124	1/1:0,13:13:39:413,39,0	0/0:15,0:15:45:0,45,474	0/0:30,0:30:90:0,90,933	0/0:15,0:15:42:0,42,453	0/0:9,0:9:24:0,24,268	0/0:16,0:16:48:0,48,478	./.:.:.:.:.	0/0:4,0:4:12:0,12,120	0/0:14,0:14:42:0,42,430	0/0:3,0:3:9:0,9,92	1/1:0,11:11:33:343,33,0	0/0:9,0:9:24:0,24,259	./.:.:.:.:.	0/0:15,0:15:39:0,39,441	0/0:8,0:8:24:0,24,254	0/0:28,0:28:78:0,78,828	./.:.:.:.:.	1/1:0,4:4:9:112,9,0	0/0:10,0:10:21:0,21,254	0/0:3,0:3:9:0,9,101	0/0:10,0:10:30:0,30,300	0/0:11,0:11:33:0,33,344	0/0:21,0:21:45:0,45,547	0/0:1,0:1:3:0,3,32	0/0:8,0:8:24:0,24,249	0/0:10,0:10:30:0,30,304	0/0:3,0:3:9:0,9,97	0/0:2,0:2:6:0,6,62	0/0:12,0:12:33:0,33,348	0/0:2,0:2:6:0,6,66	0/0:2,0:2:6:0,6,70	0/0:12,0:12:30:0,30,331	0/0:2,0:2:6:0,6,61	0/0:16,0:16:45:0,45,498	0/0:3,0:3:9:0,9,100	0/0:12,0:12:30:0,30,333	0/0:3,0:3:9:0,9,93	0/0:6,0:6:18:0,18,187	0/1:1,2:3:22:55,0,22	./.:.:.:.:.	1/1:0,14:14:39:435,39,0	0/0:12,0:12:30:0,30,344	0/0:14,0:14:42:0,42,444	0/0:15,0:15:39:0,39,446	0/0:10,0:10:30:0,30,313	0/0:10,0:10:24:0,24,275	0/0:2,0:2:6:0,6,64	0/0:4,0:4:9:0,9,107	0/0:3,0:3:9:0,9,92	0/0:3,0:3:9:0,9,94	0/0:2,0:2:6:0,6,63	0/0:11,0:11:33:0,33,359	0/0:2,0:2:6:0,6,63	0/0:4,0:4:12:0,12,128	0/0:1,0:1:3:0,3,30	0/0:3,0:3:9:0,9,93	0/0:4,0:4:12:0,12,126	0/0:1,0:1:3:0,3,32	1/1:0,3:3:9:93,9,0	1/1:0,1:1:3:33,3,0	1/1:0,3:3:9:94,9,0	0/0:7,0:7:21:0,21,213	./.:.:.:.:.	0/0:1,0:1:3:0,3,32	0/0:2,0:2:6:0,6,63	0/0:1,0:1:3:0,3,32	0/0:6,0:6:18:0,18,187	0/0:6,0:6:18:0,18,187	0/0:2,0:2:6:0,6,63	0/0:2,0:2:6:0,6,63	0/0:6,0:6:18:0,18,187	./.:.:.:.:.	0/0:3,0:3:9:0,9,86	0/0:4,0:4:9:0,9,102	0/0:1,0:1:3:0,3,31	./.:.:.:.:.	0/0:3,0:3:9:0,9,94	0/0:4,0:4:12:0,12,123	0/0:2,0:2:3:0,3,45	0/0:1,0:1:3:0,3,33	0/0:3,0:3:6:0,6,78	0/0:11,0:11:33:0,33,344	1/1:0,3:3:6:62,6,0	0/0:4,0:4:12:0,12,130	0/0:5,0:5:15:0,15,162	1/1:0,4:4:9:106,9,0	1/1:0,3:3:9:91,9,0	0/0:9,0:9:27:0,27,260	0/0:1,0:1:3:0,3,34	0/0:1,0:1:3:0,3,31	0/0:6,0:6:18:0,18,192	0/0:3,0:3:9:0,9,95	0/0:2,0:2:6:0,6,63	0/0:1,0:1:3:0,3,34	./.:.:.:.:.	0/0:2,0:2:6:0,6,57	0/0:3,0:3:9:0,9,94	0/0:3,0:3:9:0,9,95	0/0:4,0:4:12:0,12,124	0/0:6,0:6:18:0,18,195	0/0:4,0:4:12:0,12,124	0/0:2,0:2:6:0,6,61	0/0:2,0:2:6:0,6,60	0/0:2,0:2:6:0,6,62	0/0:5,0:5:12:0,12,135	0/0:2,0:2:6:0,6,68	0/0:1,0:1:3:0,3,34	0/1:2,2:4:50:51,0,50	0/0:4,0:4:9:0,9,106	0/0:3,0:3:9:0,9,86	0/1:2,2:4:52:52,0,52	0/0:7,0:7:21:0,21,219	0/0:3,0:3:9:0,9,99	0/0:8,0:8:24:0,24,245	0/0:1,0:1:3:0,3,31	0/0:4,0:4:12:0,12,120	0/0:1,0:2:3:0,3,31	./.:.:.:.:.	0/0:3,0:3:9:0,9,90	0/0:6,0:6:18:0,18,183	0/0:6,0:6:18:0,18,183	0/0:8,0:8:24:0,24,246	0/0:6,0:6:15:0,15,173	0/0:3,0:3:9:0,9,93	0/0:1,0:1:3:0,3,31	0/0:5,0:5:15:0,15,154	0/0:3,0:3:9:0,9,97	0/0:1,0:1:3:0,3,31	1/1:0,1:1:3:30,3,0	1/1:0,2:2:3:31,3,0	0/0:4,0:4:9:0,9,108	1/1:0,4:4:6:89,6,0	0/0:6,1:7:15:0,15,168	0/0:2,0:2:3:0,3,45	./.:.:.:.:.	0/0:25,0:25:75:0,75,834
chr1	11634277	.	T	C	1212.37	.	AC=25;AF=0.101;AN=248;BaseQRankSum=0.600;DP=625;Dels=0.00;FS=0.000;HaplotypeScore=0.0913;InbreedingCoeff=0.4646;MLEAC=21;MLEAF=0.085;MQ=59.53;MQ0=0;MQRankSum=1.390;QD=22.04;ReadPosRankSum=2.459	GT:AD:DP:GQ:PL	0/0:31,0:31:84:0,84,924	1/1:0,9:9:24:267,24,0	0/0:12,0:12:33:0,33,366	0/0:22,0:22:63:0,63,642	0/0:9,0:9:27:0,27,275	0/0:12,0:12:36:0,36,367	0/0:13,0:13:33:0,33,374	0/0:1,0:1:3:0,3,33	0/0:2,0:2:6:0,6,58	0/0:7,0:7:21:0,21,211	0/0:2,0:2:6:0,6,65	1/1:0,5:5:15:155,15,0	0/0:15,0:15:39:0,39,429	./.:.:.:.:.	0/0:8,0:8:24:0,24,244	0/0:7,0:7:21:0,21,212	0/0:7,0:7:21:0,21,215	0/0:1,0:1:3:0,3,32	1/1:0,3:3:6:74,6,0	0/0:7,0:7:21:0,21,210	0/0:2,0:2:6:0,6,61	0/0:17,0:17:33:0,33,409	0/0:11,0:11:30:0,30,325	0/0:7,0:7:18:0,18,200	0/0:5,0:5:15:0,15,155	0/0:14,0:14:33:0,33,380	0/0:3,0:3:9:0,9,91	./.:.:.:.:.	0/0:2,0:2:6:0,6,64	0/0:16,0:16:42:0,42,456	0/0:3,0:3:9:0,9,89	0/0:2,0:2:6:0,6,63	0/0:12,0:12:36:0,36,364	0/0:3,0:3:9:0,9,96	0/0:15,0:15:39:0,39,438	0/0:2,0:2:6:0,6,65	0/0:6,0:6:18:0,18,187	0/0:9,0:9:27:0,27,273	0/0:2,0:2:6:0,6,67	./.:.:.:.:.	0/0:4,0:4:12:0,12,128	1/1:0,6:6:15:173,15,0	0/0:7,0:7:21:0,21,204	0/0:9,0:9:27:0,27,275	0/0:6,0:6:18:0,18,186	0/0:19,0:19:48:0,48,527	0/0:9,0:9:27:0,27,270	0/0:2,0:2:6:0,6,64	0/0:3,0:3:9:0,9,97	0/0:2,0:2:6:0,6,63	0/0:2,0:2:6:0,6,67	0/0:3,0:3:9:0,9,88	0/0:3,0:3:9:0,9,91	0/0:1,0:1:3:0,3,31	0/0:2,0:2:6:0,6,60	0/0:3,0:3:9:0,9,95	0/0:1,0:1:3:0,3,32	0/0:3,0:3:9:0,9,94	0/0:2,0:2:6:0,6,59	1/1:0,5:5:15:155,15,0	1/1:0,3:3:9:92,9,0	./.:.:.:.:.	0/0:5,0:5:15:0,15,153	0/0:3,0:3:9:0,9,92	0/0:1,0:1:3:0,3,32	0/0:2,0:2:6:0,6,61	0/0:3,0:3:9:0,9,97	0/0:4,0:4:12:0,12,120	0/0:2,0:2:6:0,6,64	0/0:2,0:2:6:0,6,61	0/0:1,0:1:3:0,3,31	0/0:5,0:5:15:0,15,152	0/0:1,0:1:3:0,3,30	0/0:3,0:3:9:0,9,94	0/0:4,0:4:12:0,12,122	0/0:3,0:3:9:0,9,96	0/0:2,0:2:6:0,6,63	0/0:1,0:1:3:0,3,31	0/0:2,0:2:6:0,6,65	0/0:3,0:3:9:0,9,93	0/0:4,0:4:9:0,9,104	0/0:2,0:2:6:0,6,61	0/0:4,0:4:12:0,12,115	1/1:0,4:4:12:126,12,0	0/0:2,0:2:6:0,6,60	./.:.:.:.:.	1/1:0,1:1:3:31,3,0	0/1:1,2:3:23:52,0,23	0/0:2,0:2:3:0,3,31	0/0:2,0:2:6:0,6,61	./.:.:.:.:.	0/0:2,0:2:6:0,6,61	0/0:3,0:3:9:0,9,91	0/0:2,0:2:6:0,6,60	0/0:2,0:2:6:0,6,61	0/0:1,0:1:3:0,3,31	0/0:3,0:3:9:0,9,92	0/0:4,0:4:12:0,12,125	0/0:1,0:1:3:0,3,32	./.:.:.:.:.	0/0:5,0:5:15:0,15,161	0/0:5,0:5:15:0,15,152	0/0:2,0:2:6:0,6,63	0/0:3,0:3:9:0,9,95	0/0:4,0:4:12:0,12,126	0/0:3,0:3:9:0,9,91	0/0:3,0:3:9:0,9,97	0/0:3,0:3:9:0,9,92	1/1:0,1:1:3:34,3,0	0/0:3,0:3:9:0,9,89	0/0:1,0:1:3:0,3,32	1/1:0,1:1:3:35,3,0	0/0:9,0:9:27:0,27,270	0/0:1,0:1:3:0,3,31	0/0:6,0:6:18:0,18,182	./.:.:.:.:.	0/0:1,0:1:3:0,3,30	0/0:1,0:1:3:0,3,32	0/0:3,0:3:9:0,9,94	0/0:1,0:1:3:0,3,30	0/0:2,0:2:6:0,6,61	0/0:3,0:3:9:0,9,95	0/0:4,0:4:12:0,12,127	0/0:3,0:3:9:0,9,91	./.:.:.:.:.	./.:.:.:.:.	0/0:5,0:5:12:0,12,138	./.:.:.:.:.	0/0:2,0:2:6:0,6,61	./.:.:.:.:.	1/1:0,4:4:6:89,6,0	0/0:5,0:5:12:0,12,135	1/1:0,10:10:15:209,15,0	0/0:5,0:5:12:0,12,137	0/0:2,0:2:3:0,3,45	./.:.:.:.:.	0/0:36,0:36:99:0,108,1200
chr1	11634665	.	T	C	2299.26	.	AC=30;AF=0.122;AN=246;BaseQRankSum=-1.053;DP=775;Dels=0.00;FS=0.872;HaplotypeScore=0.0686;InbreedingCoeff=0.5611;MLEAC=26;MLEAF=0.106;MQ=59.68;MQ0=1;MQRankSum=0.530;QD=26.43;ReadPosRankSum=-1.964	GT:AD:DP:GQ:PL	0/0:63,0:63:99:0,189,2042	1/1:0,15:15:45:466,45,0	0/0:11,0:11:33:0,33,352	0/0:22,0:22:66:0,66,685	0/0:9,0:9:27:0,27,283	0/0:14,0:14:42:0,42,441	0/0:11,0:11:33:0,33,340	0/0:1,0:1:3:0,3,33	0/0:1,0:1:3:0,3,34	0/0:12,0:12:36:0,36,379	0/0:1,0:1:3:0,3,34	1/1:0,15:15:45:454,45,0	0/0:9,0:9:27:0,27,284	./.:.:.:.:.	0/0:14,0:14:42:0,42,438	0/0:21,0:21:57:0,57,631	0/0:14,0:14:39:0,39,432	0/0:2,0:2:6:0,6,56	1/1:0,7:7:21:222,21,0	0/0:1,0:1:3:0,3,31	0/0:2,0:2:6:0,6,65	0/0:13,0:13:36:0,36,395	0/0:19,0:19:57:0,57,599	0/0:21,0:21:57:0,57,628	0/0:1,0:1:3:0,3,32	0/0:15,0:15:42:0,42,447	0/0:5,0:5:12:0,12,142	0/0:6,0:6:18:0,18,196	./.:.:.:.:.	0/0:12,0:12:33:0,33,348	0/0:2,0:2:6:0,6,67	0/0:3,0:3:9:0,9,95	0/0:24,0:24:72:0,72,764	0/0:2,0:2:6:0,6,63	0/0:16,0:16:48:0,48,505	0/0:1,0:1:3:0,3,26	0/0:11,0:11:33:0,33,357	0/0:4,0:4:12:0,12,126	0/0:11,0:11:33:0,33,342	1/1:0,2:2:6:63,6,0	0/0:3,0:3:9:0,9,97	1/1:0,14:14:42:442,42,0	0/0:13,0:13:39:0,39,414	0/0:10,0:10:30:0,30,310	0/0:15,0:15:45:0,45,485	0/0:18,0:18:45:0,45,508	0/0:11,0:11:30:0,30,320	0/0:2,0:2:3:0,3,33	0/0:3,0:3:9:0,9,95	0/0:9,0:9:27:0,27,278	./.:.:.:.:.	./.:.:.:.:.	0/0:4,0:4:12:0,12,124	0/0:2,0:2:6:0,6,61	0/0:2,0:2:6:0,6,62	./.:.:.:.:.	0/0:1,0:1:3:0,3,32	0/0:2,0:2:6:0,6,65	0/0:1,0:1:3:0,3,31	1/1:0,5:5:15:156,15,0	1/1:0,4:4:12:116,12,0	1/1:0,4:4:12:124,12,0	0/0:5,0:5:15:0,15,159	0/0:6,0:6:18:0,18,192	0/0:2,0:2:6:0,6,63	./.:.:.:.:.	0/0:4,0:4:12:0,12,122	0/0:1,0:1:3:0,3,29	./.:.:.:.:.	./.:.:.:.:.	0/0:3,0:3:9:0,9,97	0/0:4,0:4:12:0,12,124	0/0:5,0:5:12:0,12,134	0/0:3,0:3:9:0,9,97	0/0:4,0:4:12:0,12,128	0/0:7,0:7:21:0,21,215	0/0:1,0:1:3:0,3,32	0/0:3,0:3:9:0,9,95	0/0:1,0:1:3:0,3,32	0/0:3,0:3:9:0,9,97	0/0:1,0:1:3:0,3,32	0/0:4,0:4:9:0,9,107	0/0:1,0:1:3:0,3,34	1/1:0,3:3:9:95,9,0	0/0:1,0:1:3:0,3,32	0/0:3,0:3:9:0,9,97	1/1:0,8:8:24:237,24,0	1/1:0,2:2:3:32,3,0	0/0:1,0:1:3:0,3,34	0/0:4,0:4:12:0,12,129	0/0:2,0:2:6:0,6,65	0/0:3,0:3:9:0,9,95	0/0:3,0:3:6:0,6,79	0/0:1,0:1:3:0,3,31	0/0:2,0:2:6:0,6,66	0/0:3,0:3:9:0,9,96	0/0:3,0:3:9:0,9,96	0/0:4,0:4:9:0,9,111	0/0:2,0:2:6:0,6,63	0/0:1,0:1:3:0,3,33	0/0:1,0:1:3:0,3,32	./.:.:.:.:.	./.:.:.:.:.	0/0:2,0:2:6:0,6,63	./.:.:.:.:.	./.:.:.:.:.	0/0:3,0:3:9:0,9,92	0/0:7,0:7:21:0,21,220	1/1:0,2:2:6:63,6,0	0/0:1,0:1:3:0,3,30	0/0:4,0:4:12:0,12,120	1/1:0,2:2:6:65,6,0	0/0:7,0:7:21:0,21,192	0/0:5,0:5:15:0,15,159	./.:.:.:.:.	0/0:3,0:3:9:0,9,97	0/0:2,0:2:6:0,6,61	0/0:5,0:5:15:0,15,158	0/0:5,0:5:15:0,15,155	0/0:3,0:3:9:0,9,97	0/0:3,0:3:9:0,9,94	0/0:3,0:3:9:0,9,93	0/0:4,0:4:12:0,12,126	0/0:5,0:5:15:0,15,164	0/0:7,0:7:21:0,21,224	0/0:2,0:2:6:0,6,65	0/0:4,0:4:12:0,12,130	0/0:6,0:6:18:0,18,193	0/0:4,0:4:12:0,12,128	1/1:0,2:2:3:45,3,0	./.:.:.:.:.	0/0:4,0:4:6:0,6,89	1/1:0,2:2:3:45,3,0	0/0:4,0:4:6:0,6,75	0/0:7,0:7:12:0,12,165	0/0:5,0:5:9:0,9,119	0/0:21,0:21:60:0,60,675
chr1	11646463	.	G	T	1158.13	.	AC=14;AF=0.056;AN=252;BaseQRankSum=0.263;DP=1060;Dels=0.00;FS=6.879;HaplotypeScore=0.1540;InbreedingCoeff=0.3932;MLEAC=12;MLEAF=0.048;MQ=59.80;MQ0=0;MQRankSum=0.275;QD=24.13;ReadPosRankSum=0.701	GT:AD:DP:GQ:PL	0/0:116,0:116:99:0,349,3724	0/0:17,0:17:48:0,48,522	0/0:24,0:24:72:0,72,751	0/0:42,0:42:99:0,126,1302	0/0:20,0:20:57:0,57,601	0/0:8,0:8:24:0,24,243	0/0:6,0:6:18:0,18,181	0/0:2,1:3:6:0,6,57	0/0:1,0:1:3:0,3,31	0/0:18,0:18:51:0,51,536	0/0:6,0:6:18:0,18,189	0/0:12,0:12:36:0,36,368	0/0:15,0:16:45:0,45,464	./.:.:.:.:.	0/0:13,0:13:39:0,39,410	0/0:15,0:15:36:0,36,417	0/0:19,0:19:54:0,54,570	./.:.:.:.:.	0/0:10,0:10:27:0,27,287	0/0:5,0:5:15:0,15,144	0/0:2,0:2:6:0,6,63	0/0:7,0:7:18:0,18,195	0/0:20,0:20:51:0,51,566	1/1:0,18:18:54:550,54,0	0/0:1,0:1:3:0,3,32	0/0:24,0:24:72:0,72,737	0/0:19,0:19:57:0,57,588	0/0:3,0:3:9:0,9,98	./.:.:.:.:.	0/0:23,0:23:60:0,60,654	0/0:3,0:3:9:0,9,96	0/0:5,0:5:15:0,15,162	0/0:16,0:16:36:0,36,425	0/0:1,0:1:3:0,3,33	0/0:19,0:19:51:0,51,551	0/0:6,0:6:18:0,18,191	0/0:17,0:17:45:0,45,487	0/0:21,0:21:60:0,60,624	0/0:32,0:32:90:0,90,947	0/0:1,0:1:3:0,3,25	0/0:5,0:5:15:0,15,162	0/0:5,0:5:15:0,15,158	0/0:12,0:12:30:0,30,331	0/0:14,0:14:42:0,42,435	0/0:16,0:16:48:0,48,497	0/0:19,0:19:48:0,48,513	0/0:10,0:10:30:0,30,302	0/1:1,4:5:16:111,0,16	./.:.:.:.:.	0/0:4,0:4:12:0,12,126	./.:.:.:.:.	0/0:4,0:4:12:0,12,127	0/0:11,0:11:33:0,33,333	0/0:3,0:3:9:0,9,93	1/1:0,6:6:18:185,18,0	0/0:1,0:1:3:0,3,30	0/0:6,0:6:18:0,18,176	0/0:6,0:6:18:0,18,183	0/0:3,0:3:9:0,9,95	0/0:5,0:5:15:0,15,156	0/0:1,0:1:3:0,3,31	0/0:2,0:2:6:0,6,63	0/0:8,0:8:24:0,24,248	0/0:5,0:5:12:0,12,137	0/0:3,0:3:9:0,9,93	0/0:6,0:6:18:0,18,185	0/0:7,0:7:21:0,21,208	0/0:5,0:5:15:0,15,156	0/0:4,0:4:12:0,12,124	./.:.:.:.:.	0/0:2,0:2:6:0,6,63	0/0:1,0:1:3:0,3,29	0/0:3,0:3:9:0,9,92	0/1:2,4:6:46:108,0,46	1/1:0,6:6:18:190,18,0	0/0:2,0:2:6:0,6,63	1/1:0,2:2:6:61,6,0	0/0:2,0:2:6:0,6,61	1/1:0,2:2:6:61,6,0	0/0:5,0:5:12:0,12,135	0/0:1,0:1:3:0,3,30	0/0:5,0:5:15:0,15,157	0/0:4,0:4:12:0,12,124	0/0:3,0:3:9:0,9,92	0/0:4,0:4:9:0,9,111	0/0:2,0:2:6:0,6,63	0/0:3,0:3:9:0,9,94	0/0:3,0:3:9:0,9,92	0/0:15,0:15:45:0,45,460	0/0:5,0:5:15:0,15,154	0/0:6,0:6:18:0,18,189	0/0:8,0:8:24:0,24,241	0/0:6,0:6:18:0,18,189	0/0:2,0:2:6:0,6,62	0/0:3,0:3:9:0,9,97	0/0:1,0:1:3:0,3,32	0/0:1,0:1:3:0,3,32	0/0:3,0:3:9:0,9,92	0/0:3,0:3:9:0,9,91	0/0:2,0:2:6:0,6,61	0/0:4,0:4:12:0,12,128	0/0:6,0:6:18:0,18,186	0/0:4,0:4:12:0,12,122	0/0:3,0:3:6:0,6,61	0/0:4,0:4:12:0,12,121	0/0:3,0:3:9:0,9,89	0/0:2,0:2:6:0,6,59	0/0:6,0:6:18:0,18,182	./.:.:.:.:.	0/0:2,0:2:6:0,6,57	0/0:3,0:3:9:0,9,90	./.:.:.:.:.	0/0:25,0:25:75:0,75,769	0/0:3,0:3:9:0,9,92	0/0:8,0:8:24:0,24,251	0/0:7,0:7:21:0,21,219	0/0:5,0:5:15:0,15,152	./.:.:.:.:.	1/1:0,3:3:9:95,9,0	0/0:4,0:4:9:0,9,95	0/0:3,0:3:9:0,9,91	0/0:9,0:9:27:0,27,280	0/0:7,0:7:18:0,18,201	0/0:2,0:2:6:0,6,60	0/0:6,0:6:18:0,18,176	0/0:2,0:2:6:0,6,63	0/0:4,0:4:12:0,12,122	0/0:7,0:7:18:0,18,204	0/0:3,0:3:9:0,9,92	0/0:2,0:2:3:0,3,45	./.:.:.:.:.	0/0:3,0:3:6:0,6,63	0/0:2,0:2:3:0,3,45	0/0:2,0:2:6:0,6,64	./.:.:.:.:.	0/0:2,0:2:3:0,3,45	0/0:35,0:35:99:0,105,1137
chr1	11647580	.	G	T	959.28	.	AC=22;AF=0.082;AN=268;BaseQRankSum=-1.130;DP=1204;Dels=0.00;FS=1.231;HaplotypeScore=0.0978;InbreedingCoeff=0.5342;MLEAC=15;MLEAF=0.056;MQ=59.80;MQ0=0;MQRankSum=-0.152;QD=23.40;ReadPosRankSum=-2.001	GT:AD:DP:GQ:PL	0/0:137,0:137:99:0,412,4342	0/0:21,0:21:60:0,60,623	0/0:16,0:16:48:0,48,494	0/0:48,0:48:99:0,144,1484	0/0:13,0:13:33:0,33,363	0/0:28,0:28:84:0,84,874	0/0:30,0:30:90:0,90,901	0/0:2,0:2:6:0,6,64	0/0:2,0:2:6:0,6,65	0/0:15,0:15:39:0,39,432	0/0:4,0:4:12:0,12,130	0/0:14,0:14:42:0,42,446	0/0:13,0:13:36:0,36,395	0/0:1,0:1:3:0,3,28	0/0:23,0:23:63:0,63,681	0/0:32,0:32:90:0,90,967	0/0:19,0:20:51:0,51,562	0/0:6,0:6:18:0,18,188	0/0:19,0:19:51:0,51,556	0/0:11,0:11:30:0,30,324	0/0:7,0:7:21:0,21,227	0/0:18,0:18:54:0,54,575	0/0:19,0:19:57:0,57,600	1/1:0,17:17:51:515,51,0	0/0:1,0:1:3:0,3,30	0/0:19,0:19:51:0,51,565	0/0:18,0:18:45:0,45,506	0/0:6,0:6:18:0,18,193	0/0:4,0:4:12:0,12,126	0/0:25,0:25:72:0,72,759	0/0:7,0:7:21:0,21,223	0/0:5,0:5:15:0,15,154	0/0:14,0:14:42:0,42,440	0/0:2,0:2:6:0,6,59	0/0:13,0:14:33:0,33,374	0/0:6,0:6:18:0,18,193	0/0:25,0:25:66:0,66,723	0/0:19,0:19:57:0,57,571	0/0:33,0:33:90:0,90,978	0/0:2,0:2:6:0,6,64	0/0:3,0:3:9:0,9,95	0/0:15,0:15:45:0,45,476	0/0:11,0:11:30:0,30,329	0/0:20,0:20:60:0,60,639	0/0:14,0:14:42:0,42,448	0/0:15,0:15:39:0,39,434	0/0:7,0:7:18:0,18,204	1/1:0,2:2:6:65,6,0	0/0:1,0:1:3:0,3,32	0/0:4,0:4:12:0,12,127	0/0:1,0:1:3:0,3,29	0/0:1,0:1:3:0,3,32	0/0:10,0:10:30:0,30,312	0/0:1,0:1:3:0,3,30	1/1:0,4:4:12:123,12,0	0/0:3,0:3:9:0,9,91	0/0:5,0:5:15:0,15,161	0/0:2,0:2:6:0,6,59	0/0:8,0:8:21:0,21,238	0/0:6,0:6:18:0,18,189	./.:.:.:.:.	0/0:5,0:5:15:0,15,155	0/0:3,0:3:9:0,9,89	0/0:1,0:1:3:0,3,32	0/0:4,0:4:12:0,12,129	0/0:6,0:6:18:0,18,189	0/0:3,0:3:9:0,9,98	0/0:10,0:10:30:0,30,325	0/0:9,0:9:21:0,21,243	0/0:3,0:3:9:0,9,95	0/0:1,0:1:3:0,3,33	0/0:2,0:2:6:0,6,65	0/0:4,0:4:12:0,12,118	1/1:0,2:2:6:64,6,0	1/1:0,5:5:15:151,15,0	0/0:3,0:3:9:0,9,96	1/1:0,2:2:6:61,6,0	0/0:8,0:8:24:0,24,250	1/1:0,1:1:3:31,3,0	./.:.:.:.:.	0/0:8,0:8:24:0,24,250	0/0:4,0:4:12:0,12,122	0/0:3,0:3:9:0,9,100	0/0:5,0:5:15:0,15,155	0/0:5,0:5:12:0,12,132	0/0:6,0:6:18:0,18,190	0/0:2,0:2:6:0,6,61	0/0:7,0:7:21:0,21,219	0/0:8,0:8:24:0,24,254	0/0:3,0:3:9:0,9,97	0/0:4,0:4:12:0,12,130	./.:.:.:.:.	0/0:1,0:1:3:0,3,30	0/0:1,0:1:3:0,3,34	0/0:4,0:4:12:0,12,127	0/0:3,0:3:9:0,9,94	0/0:10,0:10:27:0,27,295	0/0:1,0:1:3:0,3,35	0/0:5,0:5:15:0,15,154	0/0:2,0:2:6:0,6,65	0/0:8,0:8:24:0,24,251	0/0:2,0:2:6:0,6,64	0/0:4,0:4:12:0,12,123	0/0:6,0:6:18:0,18,185	0/0:2,0:2:6:0,6,65	0/0:1,0:1:3:0,3,33	0/0:4,0:4:12:0,12,122	0/0:8,0:8:24:0,24,256	0/0:3,0:3:9:0,9,100	0/0:1,0:1:3:0,3,32	0/0:2,0:2:6:0,6,64	0/0:3,0:3:9:0,9,103	0/0:18,0:18:54:0,54,559	0/0:7,0:7:21:0,21,220	0/0:12,0:12:36:0,36,370	0/0:8,0:8:24:0,24,250	0/0:4,0:4:12:0,12,126	0/0:6,0:6:18:0,18,184	1/1:0,2:2:6:59,6,0	0/0:5,0:5:15:0,15,151	0/0:7,0:7:21:0,21,220	0/0:7,0:7:21:0,21,220	0/0:9,0:9:27:0,27,284	0/0:5,0:5:12:0,12,136	0/0:4,0:4:12:0,12,126	0/0:3,0:3:9:0,9,92	0/0:5,0:5:15:0,15,148	0/0:5,0:5:15:0,15,153	0/0:3,0:3:9:0,9,92	0/0:4,0:4:6:0,6,89	0/0:2,0:2:3:0,3,45	0/0:4,0:4:9:0,9,108	0/0:3,0:3:6:0,6,72	1/1:0,2:2:3:45,3,0	1/1:0,2:2:3:45,3,0	1/1:0,2:2:3:45,3,0	0/0:27,0:27:81:0,81,903
chr1	11648446	.	C	A	3784.84	.	AC=37;AF=0.148;AN=250;BaseQRankSum=7.971;DP=1019;Dels=0.00;FS=9.443;HaplotypeScore=0.0780;InbreedingCoeff=0.2945;MLEAC=35;MLEAF=0.140;MQ=57.92;MQ0=2;MQRankSum=0.136;QD=13.19;ReadPosRankSum=3.525	GT:AD:DP:GQ:PL	0/1:65,42:107:99:999,0,1647	1/1:0,23:23:57:628,57,0	0/0:25,0:25:75:0,75,741	0/0:42,0:42:99:0,126,1253	0/0:8,0:8:24:0,24,248	0/0:14,0:14:39:0,39,404	0/0:12,0:12:33:0,33,350	0/0:2,0:2:6:0,6,61	0/0:2,0:2:6:0,6,64	0/0:14,0:14:42:0,42,415	0/1:3,1:4:21:21,0,82	0/0:16,0:16:45:0,45,473	0/0:15,0:15:45:0,45,451	0/0:1,0:1:3:0,3,33	0/0:19,0:19:51:0,51,536	0/0:18,0:18:54:0,54,534	0/0:15,0:15:36:0,36,403	0/1:2,1:3:24:24,0,59	1/1:0,8:8:21:217,21,0	0/0:3,0:3:9:0,9,97	./.:.:.:.:.	0/0:19,0:19:45:0,45,514	0/0:16,0:16:45:0,45,464	0/0:22,0:22:66:0,66,652	0/0:1,0:1:3:0,3,34	0/0:19,0:19:57:0,57,563	0/0:12,0:12:36:0,36,357	0/0:2,0:2:6:0,6,65	0/0:3,0:3:9:0,9,92	0/0:19,0:19:48:0,48,524	0/0:3,0:3:6:0,6,64	0/0:2,0:2:6:0,6,62	0/0:12,0:12:36:0,36,357	./.:.:.:.:.	0/0:12,0:12:30:0,30,325	1/1:0,1:1:3:32,3,0	0/0:17,0:17:51:0,51,508	0/1:11,3:14:53:53,0,277	0/1:15,11:26:99:254,0,369	0/0:1,0:1:3:0,3,31	./.:.:.:.:.	1/1:0,15:17:42:458,42,0	0/0:14,0:14:42:0,42,412	0/0:20,0:20:57:0,57,589	0/0:20,0:21:60:0,60,592	0/0:20,0:20:54:0,54,570	0/0:5,0:5:15:0,15,150	0/0:2,0:2:6:0,6,65	0/0:4,0:4:12:0,12,118	0/0:4,0:4:6:0,6,89	0/0:2,0:2:6:0,6,61	0/0:5,0:5:15:0,15,148	0/1:6,8:14:99:166,0,130	0/0:4,0:4:12:0,12,121	0/0:5,0:5:15:0,15,148	./.:.:.:.:.	0/0:3,0:3:9:0,9,88	0/0:11,0:11:30:0,30,320	0/1:2,3:5:42:77,0,42	0/0:4,0:4:12:0,12,120	1/1:0,2:2:6:62,6,0	1/1:0,4:4:12:125,12,0	0/0:10,0:10:27:0,27,279	./.:.:.:.:.	0/0:6,0:6:18:0,18,180	0/0:4,0:4:12:0,12,120	0/0:4,0:4:12:0,12,120	0/0:6,0:6:15:0,15,165	0/0:4,0:4:12:0,12,121	./.:.:.:.:.	0/0:2,0:2:6:0,6,61	0/0:2,0:2:6:0,6,59	0/0:2,0:2:6:0,6,59	0/0:5,0:5:15:0,15,153	0/0:2,0:2:3:0,3,30	0/0:6,0:6:18:0,18,180	0/0:2,0:2:3:0,3,45	0/0:3,0:3:9:0,9,91	0/0:1,0:1:3:0,3,27	0/0:4,0:4:9:0,9,103	0/1:2,1:3:22:22,0,51	./.:.:.:.:.	0/0:4,0:4:12:0,12,118	1/1:0,5:5:15:153,15,0	0/0:4,0:4:12:0,12,111	0/0:1,0:1:3:0,3,32	1/1:0,3:3:9:92,9,0	0/1:2,3:5:18:85,0,18	0/1:2,1:3:22:22,0,50	0/0:1,0:1:3:0,3,31	0/1:1,2:3:23:52,0,23	./.:.:.:.:.	0/0:7,0:7:21:0,21,200	0/0:3,0:3:9:0,9,92	0/0:2,0:2:6:0,6,59	0/0:1,0:1:3:0,3,32	./.:.:.:.:.	0/0:2,0:2:6:0,6,59	0/0:3,0:3:9:0,9,94	0/0:4,0:4:9:0,9,103	0/0:2,0:2:6:0,6,63	0/0:2,0:2:6:0,6,59	0/0:2,0:2:6:0,6,55	0/0:5,0:5:15:0,15,158	0/0:4,0:4:12:0,12,122	0/0:7,0:7:18:0,18,198	0/0:1,0:1:3:0,3,30	0/0:2,0:2:6:0,6,63	0/1:1,2:3:21:52,0,21	./.:.:.:.:.	0/0:6,0:6:18:0,18,170	0/1:1,2:3:22:53,0,22	0/1:4,8:12:87:194,0,87	0/0:7,0:7:21:0,21,207	0/1:6,4:10:92:92,0,148	0/0:10,0:10:24:0,24,271	0/0:3,0:3:9:0,9,89	0/0:2,0:2:6:0,6,59	0/0:3,0:3:9:0,9,92	0/0:4,0:4:9:0,9,105	0/0:8,0:8:24:0,24,240	0/0:8,0:8:24:0,24,237	0/0:5,0:5:15:0,15,148	0/0:5,0:5:15:0,15,148	0/0:6,0:6:15:0,15,163	0/0:5,0:5:15:0,15,136	0/0:6,0:6:18:0,18,184	0/0:4,0:4:12:0,12,119	0/0:3,0:3:9:0,9,92	1/1:0,6:6:9:134,9,0	1/1:0,2:2:3:45,3,0	./.:.:.:.:.	1/1:0,1:1:3:32,3,0	0/0:4,0:4:9:0,9,104	./.:.:.:.:.	0/0:4,0:4:6:0,6,89	0/0:28,0:28:84:0,84,892
chr1	11648464	.	A	G	863.95	.	AC=13;AF=0.051;AN=256;BaseQRankSum=1.005;DP=1159;Dels=0.00;FS=4.460;HaplotypeScore=0.0529;InbreedingCoeff=0.4390;MLEAC=11;MLEAF=0.043;MQ=58.28;MQ0=0;MQRankSum=2.952;QD=23.35;ReadPosRankSum=-1.098	GT:AD:DP:GQ:PL	0/0:128,0:128:99:0,382,4010	0/0:25,0:25:66:0,66,730	0/0:25,0:25:75:0,75,765	0/0:49,0:49:99:0,147,1493	0/0:10,0:10:27:0,27,298	0/0:20,0:20:42:0,42,512	1/1:0,13:13:36:376,36,0	0/0:1,0:1:3:0,3,32	0/0:2,0:2:6:0,6,67	0/0:19,0:19:54:0,54,558	0/0:2,0:2:6:0,6,68	0/0:20,0:20:57:0,57,601	0/0:16,0:16:45:0,45,478	0/0:1,0:1:3:0,3,29	0/0:15,0:15:45:0,45,473	0/0:24,0:24:72:0,72,734	0/0:22,0:22:54:0,54,611	0/0:2,0:2:6:0,6,65	0/0:9,0:9:24:0,24,246	0/0:3,0:3:9:0,9,92	./.:.:.:.:.	0/0:19,0:19:45:0,45,512	0/0:19,0:19:54:0,54,574	0/0:23,0:23:69:0,69,697	./.:.:.:.:.	0/0:19,0:19:57:0,57,575	0/0:13,0:13:39:0,39,391	0/0:4,0:4:12:0,12,126	0/0:3,0:3:9:0,9,95	0/0:23,0:23:60:0,60,655	0/1:1,1:2:25:25,0,25	0/0:2,0:2:6:0,6,64	0/0:15,0:15:45:0,45,463	./.:.:.:.:.	0/0:11,0:11:30:0,30,321	0/0:4,0:4:12:0,12,120	0/0:21,0:21:63:0,63,654	0/0:15,0:15:45:0,45,453	0/0:24,0:24:69:0,69,712	0/0:3,0:3:9:0,9,97	0/0:1,0:1:3:0,3,32	0/0:17,0:17:48:0,48,511	0/0:19,0:19:57:0,57,581	0/0:21,0:21:60:0,60,636	0/0:23,0:23:66:0,66,694	0/0:21,0:21:57:0,57,614	0/0:11,0:11:33:0,33,339	0/0:1,0:1:3:0,3,32	1/1:0,7:7:21:209,21,0	0/0:4,0:4:6:0,6,89	0/0:2,0:2:6:0,6,66	0/0:6,0:6:18:0,18,184	0/0:16,0:16:42:0,42,455	1/1:0,4:4:12:122,12,0	0/0:6,0:6:18:0,18,184	./.:.:.:.:.	0/0:3,0:3:9:0,9,90	0/0:11,0:11:30:0,30,332	0/0:3,0:3:9:0,9,92	0/0:4,0:4:12:0,12,121	0/0:2,0:2:6:0,6,61	0/0:4,0:4:12:0,12,122	0/0:11,0:11:30:0,30,317	0/0:1,0:1:3:0,3,31	0/0:7,0:7:21:0,21,219	0/0:4,0:4:12:0,12,122	1/1:0,3:3:9:94,9,0	0/0:10,0:10:27:0,27,292	0/0:4,0:4:12:0,12,118	./.:.:.:.:.	0/0:3,0:3:9:0,9,95	0/0:1,0:1:3:0,3,31	0/0:2,0:2:6:0,6,65	0/0:6,0:6:18:0,18,189	0/0:3,0:3:9:0,9,94	0/0:7,0:7:21:0,21,212	./.:.:.:.:.	0/0:3,0:3:9:0,9,95	0/0:2,0:2:6:0,6,63	0/0:4,0:4:9:0,9,109	0/0:6,0:6:18:0,18,183	0/0:3,0:3:9:0,9,92	0/0:6,0:6:18:0,18,185	0/0:5,0:5:15:0,15,148	0/0:6,0:6:18:0,18,179	0/0:2,0:2:6:0,6,59	0/0:4,0:4:12:0,12,115	0/0:5,0:5:15:0,15,159	0/0:4,0:4:12:0,12,125	0/0:1,0:1:3:0,3,32	0/0:6,0:6:18:0,18,184	0/0:2,0:2:6:0,6,63	0/0:9,0:9:27:0,27,274	0/0:3,0:3:9:0,9,97	0/0:2,0:2:6:0,6,61	0/0:1,0:1:3:0,3,31	./.:.:.:.:.	0/0:2,0:2:6:0,6,59	1/1:0,4:4:12:115,12,0	0/0:4,0:4:9:0,9,104	0/0:5,0:5:15:0,15,155	1/1:0,4:4:12:124,12,0	0/0:2,0:2:6:0,6,61	0/0:7,0:7:21:0,21,219	0/0:5,0:5:15:0,15,152	0/0:6,0:6:15:0,15,171	0/0:2,0:2:6:0,6,63	0/0:1,0:1:3:0,3,31	0/0:3,0:3:9:0,9,95	0/0:1,0:1:3:0,3,31	0/0:7,0:7:21:0,21,217	0/0:3,0:3:9:0,9,96	0/0:14,0:14:39:0,39,413	0/0:6,0:6:18:0,18,187	0/0:11,0:11:33:0,33,343	0/0:12,0:12:30:0,30,330	0/0:4,0:4:12:0,12,123	0/0:3,0:3:9:0,9,93	0/0:3,0:3:9:0,9,93	0/0:3,0:3:6:0,6,74	0/0:8,0:8:24:0,24,245	0/0:10,0:10:30:0,30,306	0/0:6,0:6:18:0,18,187	0/0:6,0:6:18:0,18,189	0/0:5,0:5:12:0,12,136	0/0:7,0:7:21:0,21,221	0/0:5,0:5:15:0,15,151	0/0:4,0:4:12:0,12,119	0/0:3,0:3:9:0,9,92	0/0:4,0:4:9:0,9,105	0/0:1,0:1:3:0,3,31	./.:.:.:.:.	0/0:1,0:1:3:0,3,32	0/0:4,0:4:9:0,9,107	./.:.:.:.:.	0/0:4,0:4:6:0,6,89	0/0:30,0:30:90:0,90,1010
chr1	11649088	.	C	T	11509.8	.	AC=92;AF=0.354;AN=260;BaseQRankSum=-6.755;DP=877;Dels=0.00;FS=2.738;HaplotypeScore=0.1214;InbreedingCoeff=0.6455;MLEAC=94;MLEAF=0.362;MQ=59.66;MQ0=0;MQRankSum=-1.245;QD=26.46;ReadPosRankSum=-0.542	GT:AD:DP:GQ:PL	1/1:0,108:108:99:3367,325,0	1/1:0,14:14:42:437,42,0	0/0:15,0:15:42:0,42,457	0/0:33,0:33:96:0,96,1036	1/1:0,16:16:48:497,48,0	0/0:8,0:8:21:0,21,236	0/0:8,0:8:24:0,24,249	1/1:0,1:1:3:30,3,0	0/0:3,0:3:9:0,9,100	1/1:0,9:9:27:267,27,0	0/1:2,1:3:23:23,0,54	0/0:14,0:14:42:0,42,447	1/1:0,7:7:21:213,21,0	1/1:0,1:1:3:32,3,0	1/1:0,18:18:54:545,54,0	1/1:0,15:15:42:443,42,0	1/1:0,15:15:45:459,45,0	1/1:0,2:2:6:61,6,0	1/1:0,5:5:15:148,15,0	0/0:4,0:4:12:0,12,126	0/0:2,0:2:6:0,6,66	0/0:14,0:14:42:0,42,445	0/0:16,0:16:45:0,45,489	0/0:15,0:15:45:0,45,470	0/0:2,0:2:6:0,6,64	0/0:13,0:13:36:0,36,401	0/0:12,0:12:36:0,36,379	0/0:1,0:1:3:0,3,33	1/1:0,1:1:3:32,3,0	1/1:0,22:22:63:639,63,0	1/1:0,2:2:6:60,6,0	1/1:0,3:3:9:96,9,0	1/1:0,14:14:39:407,39,0	1/1:0,1:1:3:32,3,0	0/0:11,0:11:33:0,33,346	0/1:5,1:6:14:14,0,130	0/0:11,0:11:33:0,33,350	1/1:0,16:16:45:481,45,0	0/1:4,13:17:73:347,0,73	1/1:0,5:5:15:160,15,0	./.:.:.:.:.	1/1:0,8:8:24:245,24,0	0/0:15,0:15:45:0,45,468	0/0:14,0:14:42:0,42,442	0/0:14,0:14:39:0,39,410	0/0:9,0:9:24:0,24,266	0/0:9,0:9:24:0,24,266	0/0:4,0:4:12:0,12,134	0/0:2,0:2:6:0,6,63	0/0:1,0:1:3:0,3,31	0/0:2,0:2:6:0,6,60	1/1:0,7:7:21:217,21,0	0/1:2,3:5:48:79,0,48	0/0:2,0:2:6:0,6,65	0/0:1,0:1:3:0,3,32	0/0:2,0:2:6:0,6,63	0/0:2,0:2:6:0,6,59	0/0:2,0:2:6:0,6,64	1/1:0,4:4:12:121,12,0	0/0:2,0:2:6:0,6,65	1/1:0,1:1:3:32,3,0	1/1:0,3:3:9:91,9,0	1/1:0,8:8:24:241,24,0	1/1:0,4:4:12:127,12,0	0/0:5,0:5:12:0,12,140	1/1:0,6:6:15:167,15,0	0/0:4,0:4:12:0,12,129	0/0:5,0:5:15:0,15,166	0/0:1,0:1:3:0,3,31	./.:.:.:.:.	0/0:4,0:4:12:0,12,127	0/0:1,0:1:3:0,3,32	0/0:2,0:2:6:0,6,65	0/0:3,0:3:9:0,9,101	0/0:2,0:2:6:0,6,61	0/0:3,0:3:9:0,9,93	0/0:1,0:1:3:0,3,32	0/0:3,0:3:9:0,9,97	0/0:1,0:1:3:0,3,27	0/0:4,0:4:12:0,12,124	0/1:1,2:3:23:52,0,23	./.:.:.:.:.	0/0:7,0:7:21:0,21,239	1/1:0,5:5:15:152,15,0	0/0:2,0:2:6:0,6,63	0/0:5,0:5:15:0,15,158	1/1:0,3:3:9:96,9,0	1/1:0,4:4:12:118,12,0	0/1:5,4:9:98:98,0,139	0/0:3,0:3:9:0,9,96	0/1:2,3:5:19:79,0,19	./.:.:.:.:.	0/0:1,0:1:3:0,3,32	0/0:1,0:1:3:0,3,32	./.:.:.:.:.	1/1:0,3:3:9:94,9,0	0/0:3,0:3:9:0,9,98	./.:.:.:.:.	0/0:2,0:2:6:0,6,64	1/1:0,1:1:3:31,3,0	1/1:0,9:9:27:275,27,0	0/0:1,0:1:3:0,3,32	1/1:0,3:3:9:92,9,0	0/0:3,0:4:9:0,9,97	./.:.:.:.:.	0/0:5,0:5:12:0,12,142	0/0:2,0:2:6:0,6,65	0/0:4,0:4:12:0,12,134	1/1:0,2:2:6:67,6,0	0/0:3,0:3:9:0,9,91	0/0:9,0:9:24:0,24,266	1/1:0,2:2:6:65,6,0	1/1:0,8:8:24:245,24,0	1/1:0,4:4:12:119,12,0	0/1:10,1:11:1:1,0,276	0/0:4,0:4:12:0,12,123	1/1:0,5:5:15:149,15,0	0/0:3,0:3:9:0,9,94	0/0:3,0:3:9:0,9,92	0/0:2,0:2:6:0,6,61	0/0:5,0:5:15:0,15,156	0/0:4,0:4:12:0,12,135	0/0:5,0:5:15:0,15,161	0/0:4,0:4:12:0,12,124	0/0:1,0:1:3:0,3,34	0/0:4,0:4:12:0,12,118	0/0:5,0:5:15:0,15,159	0/0:4,0:4:12:0,12,127	0/0:1,0:1:3:0,3,35	1/1:0,7:7:15:183,15,0	0/0:1,0:1:3:0,3,32	0/0:2,0:2:3:0,3,45	1/1:0,4:4:9:89,9,0	0/0:17,0:17:33:0,33,429	0/0:2,0:2:3:0,3,45	0/0:4,0:4:9:0,9,109	0/0:17,0:17:51:0,51,574
chr1	11649689	.	A	G	13340.5	.	AC=109;AF=0.426;AN=256;BaseQRankSum=1.912;DP=932;Dels=0.00;FS=7.211;HaplotypeScore=0.0862;InbreedingCoeff=0.6964;MLEAC=106;MLEAF=0.414;MQ=59.71;MQ0=0;MQRankSum=0.672;QD=27.79;ReadPosRankSum=0.619	GT:AD:DP:GQ:PL	1/1:0,74:74:99:2305,223,0	1/1:0,18:18:48:522,48,0	0/0:18,0:18:54:0,54,553	1/1:0,46:46:99:1366,126,0	1/1:1,11:12:1:274,1,0	0/0:5,0:5:15:0,15,155	0/0:19,0:19:57:0,57,567	1/1:0,2:2:6:59,6,0	1/1:0,2:2:6:65,6,0	1/1:0,8:8:24:233,24,0	1/1:0,3:3:9:85,9,0	0/0:16,0:16:48:0,48,475	1/1:0,17:17:51:524,51,0	1/1:0,2:2:6:63,6,0	1/1:0,33:33:87:955,87,0	1/1:0,11:11:30:318,30,0	1/1:0,20:20:57:605,57,0	0/1:1,5:6:14:139,0,14	1/1:0,6:6:18:178,18,0	0/0:8,0:8:24:0,24,243	0/0:4,0:4:12:0,12,126	0/0:12,0:12:36:0,36,354	0/0:17,0:17:48:0,48,495	0/0:10,0:10:30:0,30,311	0/0:6,0:6:18:0,18,189	0/0:17,0:17:42:0,42,477	0/0:10,0:10:30:0,30,294	0/0:4,0:4:12:0,12,130	0/1:1,2:3:24:52,0,24	1/1:0,10:10:30:306,30,0	1/1:0,4:4:12:125,12,0	0/1:1,3:4:22:82,0,22	1/1:0,10:10:24:265,24,0	0/1:1,2:3:23:56,0,23	0/0:13,0:13:39:0,39,395	0/1:3,5:8:70:129,0,70	0/0:11,0:11:30:0,30,327	1/1:0,18:18:54:557,54,0	1/1:0,21:21:63:630,63,0	./.:.:.:.:.	1/1:0,1:1:3:33,3,0	1/1:0,11:11:33:330,33,0	0/0:8,0:8:24:0,24,237	0/0:15,0:15:45:0,45,454	0/0:13,0:13:36:0,36,367	0/0:29,0:29:78:0,78,834	0/0:9,0:9:27:0,27,267	0/0:1,1:2:3:0,3,31	0/0:3,0:3:9:0,9,92	1/1:0,4:4:12:120,12,0	1/1:0,2:2:6:61,6,0	1/1:0,2:2:6:61,6,0	1/1:0,10:10:27:300,27,0	0/0:5,0:5:15:0,15,153	0/0:4,0:4:12:0,12,124	0/0:2,0:2:6:0,6,63	0/0:7,0:7:21:0,21,213	0/0:7,0:7:21:0,21,216	1/1:0,3:3:9:89,9,0	0/0:2,0:2:6:0,6,63	1/1:0,1:1:3:31,3,0	1/1:0,2:2:6:63,6,0	1/1:0,9:9:27:271,27,0	1/1:0,2:2:6:61,6,0	1/1:0,7:7:21:210,21,0	1/1:0,1:1:3:31,3,0	0/0:2,0:2:6:0,6,63	0/0:8,0:8:21:0,21,231	0/0:4,0:4:12:0,12,125	0/0:2,0:2:6:0,6,61	./.:.:.:.:.	0/0:3,0:3:9:0,9,90	0/0:2,0:2:6:0,6,61	0/0:3,0:3:9:0,9,89	0/0:4,0:4:12:0,12,121	0/0:4,0:4:12:0,12,125	0/0:2,0:2:6:0,6,63	0/0:3,0:3:9:0,9,89	./.:.:.:.:.	0/0:4,0:4:12:0,12,116	0/1:3,4:7:59:95,0,59	1/1:0,4:4:12:125,12,0	0/0:4,0:4:12:0,12,129	1/1:0,3:3:9:95,9,0	0/0:6,0:6:18:0,18,181	./.:.:.:.:.	1/1:0,3:3:9:92,9,0	1/1:0,2:2:6:59,6,0	1/1:0,9:9:27:281,27,0	0/0:2,0:2:6:0,6,59	./.:.:.:.:.	1/1:0,6:6:18:183,18,0	0/1:1,1:2:25:26,0,25	0/0:1,0:1:3:0,3,32	1/1:0,1:1:3:31,3,0	1/1:0,2:2:6:63,6,0	0/0:3,0:3:9:0,9,93	1/1:0,2:2:6:62,6,0	./.:.:.:.:.	1/1:0,1:1:3:29,3,0	1/1:0,4:4:12:126,12,0	0/0:1,0:1:3:0,3,31	1/1:0,4:4:12:120,12,0	0/0:4,0:4:12:0,12,122	0/0:2,0:2:6:0,6,59	0/0:11,0:11:33:0,33,336	0/0:4,0:4:12:0,12,122	0/0:6,0:6:18:0,18,176	1/1:0,1:1:3:31,3,0	0/0:3,0:3:9:0,9,88	0/0:7,0:7:18:0,18,197	1/1:0,1:1:3:32,3,0	1/1:0,10:10:27:297,27,0	1/1:0,3:3:9:94,9,0	1/1:0,8:8:24:247,24,0	1/1:0,6:6:18:183,18,0	1/1:0,5:5:15:153,15,0	0/0:3,0:3:9:0,9,89	0/0:1,0:1:3:0,3,32	./.:.:.:.:.	0/0:4,0:4:12:0,12,124	0/0:2,0:2:6:0,6,62	0/0:5,0:5:15:0,15,157	0/0:2,0:2:6:0,6,59	0/0:5,0:5:15:0,15,156	0/0:1,0:1:3:0,3,30	0/0:4,0:4:12:0,12,124	0/0:4,0:4:12:0,12,124	0/0:4,0:4:12:0,12,124	0/0:3,0:3:6:0,6,75	0/0:6,0:6:9:0,9,134	0/0:2,0:2:6:0,6,55	0/0:2,0:2:6:0,6,61	0/0:4,0:4:9:0,9,94	./.:.:.:.:.	./.:.:.:.:.	0/0:29,0:29:87:0,87,968
chr1	11650325	.	C	A	16844.7	.	AC=99;AF=0.361;AN=274;BaseQRankSum=-7.026;DP=1762;Dels=0.00;FS=2.475;HaplotypeScore=0.2705;InbreedingCoeff=0.1791;MLEAC=99;MLEAF=0.361;MQ=50.59;MQ0=7;MQRankSum=1.750;QD=17.03;ReadPosRankSum=-2.077	GT:AD:DP:GQ:PL	1/1:0,144:144:99:4318,412,0	1/1:0,32:32:84:886,84,0	0/0:33,0:33:84:0,84,946	0/1:40,37:77:99:928,0,766	0/1:16,17:33:99:419,0,334	0/0:16,0:16:45:0,45,457	0/1:14,9:24:99:203,0,359	0/1:3,3:6:42:80,0,42	0/1:3,4:7:82:108,0,82	0/1:8,17:25:91:446,0,91	1/1:0,2:2:6:70,6,0	0/0:23,0:23:63:0,63,663	0/1:17,10:27:99:242,0,408	0/1:2,1:3:23:23,0,56	0/1:13,16:29:99:406,0,240	0/1:11,9:20:99:211,0,205	0/1:8,10:18:99:252,0,159	0/1:2,4:6:48:107,0,48	1/1:0,8:8:21:218,21,0	0/0:6,0:6:15:0,15,156	0/0:3,0:3:9:0,9,99	0/0:17,0:17:39:0,39,437	0/0:21,0:21:63:0,63,663	0/0:38,0:38:99:0,102,1127	0/0:7,0:7:18:0,18,201	0/0:38,0:38:99:0,114,1189	0/0:27,0:27:81:0,81,840	0/0:6,0:6:18:0,18,195	0/0:6,0:6:15:0,15,168	0/0:26,0:26:75:0,75,791	0/1:5,4:9:99:104,0,112	0/1:6,1:7:12:12,0,176	0/1:8,2:10:33:33,0,227	0/1:4,5:9:99:139,0,105	0/1:11,8:19:99:188,0,294	1/1:0,17:17:51:533,51,0	0/0:31,0:31:90:0,90,953	1/1:0,23:23:57:592,57,0	1/1:0,20:20:48:493,48,0	1/1:0,3:3:9:95,9,0	0/0:4,0:4:9:0,9,100	1/1:0,17:17:45:454,45,0	0/0:34,0:34:96:0,96,991	0/0:38,0:38:96:0,96,1042	0/1:13,13:26:99:312,0,267	0/0:30,0:30:78:0,78,820	0/0:19,0:19:48:0,48,506	0/0:5,0:5:15:0,15,167	1/1:0,2:2:6:61,6,0	0/1:10,1:11:12:12,0,182	0/0:5,0:5:15:0,15,153	0/0:1,0:1:3:0,3,29	1/1:0,14:14:36:392,36,0	0/1:2,4:6:30:105,0,30	0/0:8,0:8:24:0,24,255	0/0:9,0:9:27:0,27,287	0/1:4,2:7:30:30,0,114	0/1:8,5:14:99:122,0,150	1/1:0,9:9:24:263,24,0	0/0:14,0:14:42:0,42,438	1/1:0,4:4:12:120,12,0	1/1:0,8:8:15:173,15,0	0/1:6,3:9:62:62,0,146	0/1:8,4:12:86:86,0,188	0/1:4,2:6:46:46,0,84	0/1:6,3:9:74:76,0,74	0/1:2,2:4:47:47,0,52	0/0:10,0:10:27:0,27,278	0/0:4,0:4:12:0,12,128	0/0:4,0:4:9:0,9,100	0/0:5,1:6:15:0,15,155	0/0:8,0:8:24:0,24,248	0/0:4,0:4:12:0,12,126	0/0:7,0:7:21:0,21,224	0/0:9,0:9:24:0,24,266	0/0:6,0:6:15:0,15,170	0/0:3,0:3:9:0,9,93	0/0:7,0:7:21:0,21,216	0/0:1,0:1:3:0,3,32	0/1:3,1:4:23:23,0,56	0/1:3,5:8:49:94,0,49	0/1:1,2:3:23:51,0,23	0/0:3,0:3:9:0,9,97	0/1:7,3:10:52:52,0,167	0/0:6,0:6:18:0,18,185	0/0:8,0:8:21:0,21,228	1/1:0,7:7:18:176,18,0	1/1:0,7:7:15:153,15,0	1/1:0,13:13:39:400,39,0	0/0:5,0:5:12:0,12,132	1/1:0,6:6:15:173,15,0	1/1:0,9:9:21:227,21,0	0/1:5,1:6:15:15,0,111	0/0:4,0:4:12:0,12,117	0/1:2,1:3:22:22,0,55	0/1:3,3:6:49:80,0,49	0/1:6,1:7:20:20,0,86	0/1:4,3:7:76:77,0,76	0/1:3,2:5:44:44,0,78	0/1:3,4:7:47:92,0,47	0/1:2,2:4:19:53,0,19	0/1:5,1:6:19:19,0,98	1/1:0,6:6:18:183,18,0	0/0:8,0:8:21:0,21,213	0/0:6,0:6:15:0,15,154	0/0:10,0:10:27:0,27,278	0/1:6,6:12:99:150,0,130	0/1:5,3:8:66:66,0,132	1/1:0,6:6:18:186,18,0	0/0:4,0:4:12:0,12,125	0/1:12,5:17:84:84,0,271	1/1:0,6:6:18:185,18,0	1/1:0,19:19:54:546,54,0	1/1:0,2:2:6:62,6,0	1/1:0,12:12:36:371,36,0	0/0:8,0:8:21:0,21,232	0/1:5,4:9:95:95,0,131	0/0:4,0:4:12:0,12,126	0/0:2,0:2:6:0,6,61	0/0:7,0:7:15:0,15,170	0/1:3,1:4:19:19,0,83	0/1:10,2:12:30:30,0,222	0/0:8,0:8:24:0,24,255	0/0:17,0:17:48:0,48,522	0/0:12,0:12:36:0,36,371	0/0:10,0:10:27:0,27,281	0/0:8,0:8:21:0,21,223	0/0:7,0:7:21:0,21,221	0/0:3,0:3:6:0,6,61	0/1:2,5:7:27:138,0,27	0/1:1,4:5:23:80,0,23	0/0:12,0:12:24:0,24,307	0/1:8,2:10:24:24,0,193	0/0:8,0:8:18:0,18,215	0/0:4,0:4:9:0,9,106	0/0:12,0:12:21:0,21,287	0/0:63,0:63:99:0,178,2014
chr1	11650931	.	T	G	18173.2	.	AC=65;AF=0.237;AN=274;BaseQRankSum=-1.187;DP=2289;Dels=0.00;FS=1.089;HaplotypeScore=0.1222;InbreedingCoeff=0.5335;MLEAC=65;MLEAF=0.237;MQ=56.43;MQ0=6;MQRankSum=0.308;QD=22.55;ReadPosRankSum=-0.697	GT:AD:DP:GQ:PL	1/1:1,168:169:99:5228,505,0	1/1:0,45:45:99:1350,135,0	0/0:32,0:32:96:0,96,968	0/0:93,0:93:99:0,274,2784	0/1:19,17:36:99:419,0,480	0/0:27,0:27:81:0,81,826	0/1:15,9:24:99:200,0,392	0/0:3,0:3:9:0,9,97	0/1:6,4:10:96:96,0,161	0/0:53,0:53:99:0,159,1645	0/1:1,7:8:10:195,0,10	0/0:41,0:41:99:0,123,1254	0/0:25,0:25:72:0,72,754	0/0:1,0:1:3:0,3,32	0/1:24,19:43:99:448,0,595	0/0:42,0:42:99:0,126,1278	0/0:58,0:58:99:0,174,1774	0/1:2,6:8:35:165,0,35	0/1:1,9:10:0:244,0,0	0/0:7,0:7:21:0,21,208	0/0:6,0:6:18:0,18,191	0/0:30,0:30:84:0,84,876	0/0:39,0:39:99:0,117,1178	0/0:47,0:47:99:0,141,1438	0/0:6,0:6:18:0,18,198	0/0:49,0:49:99:0,147,1519	0/0:37,0:37:99:0,108,1141	0/0:6,0:6:18:0,18,189	0/1:3,1:4:19:19,0,85	0/0:45,0:45:99:0,135,1374	0/0:19,0:19:57:0,57,610	0/1:8,1:9:4:4,0,218	0/1:25,8:33:99:139,0,673	0/0:5,0:5:15:0,15,153	1/1:0,37:37:99:1141,111,0	1/1:0,17:17:51:538,51,0	0/0:31,0:31:93:0,93,956	1/1:0,36:36:99:1043,99,0	1/1:0,35:35:99:1058,105,0	1/1:0,8:8:24:260,24,0	0/0:7,0:7:21:0,21,224	1/1:0,40:40:99:1235,120,0	0/0:49,0:49:99:0,141,1454	0/0:38,0:38:99:0,114,1126	0/0:27,0:27:81:0,81,826	0/0:60,0:60:99:0,177,1763	0/0:22,0:22:66:0,66,674	0/1:10,1:11:2:2,0,288	0/1:3,5:8:61:106,0,61	0/1:4,4:8:93:93,0,98	0/0:1,0:1:3:0,3,32	0/0:1,0:1:3:0,3,31	1/1:0,13:13:39:396,39,0	0/1:3,3:6:72:74,0,72	0/0:5,0:5:15:0,15,159	0/0:10,0:10:30:0,30,301	0/0:11,0:11:33:0,33,319	0/0:12,0:12:30:0,30,336	1/1:0,3:3:9:91,9,0	0/0:7,0:7:21:0,21,216	1/1:0,7:7:21:221,21,0	1/1:0,8:8:18:184,18,0	0/0:29,0:29:87:0,87,883	0/0:13,0:13:39:0,39,395	0/0:10,0:10:30:0,30,315	0/1:8,1:9:7:7,0,208	0/1:5,5:10:99:125,0,111	0/0:23,0:23:69:0,69,709	0/0:3,0:3:9:0,9,95	0/0:3,0:3:9:0,9,92	0/0:6,0:6:18:0,18,180	0/0:7,0:7:21:0,21,214	0/0:5,0:5:15:0,15,148	0/0:7,0:7:21:0,21,214	0/0:6,0:6:18:0,18,178	0/0:3,0:3:6:0,6,61	0/0:8,0:8:24:0,24,243	0/0:6,0:6:18:0,18,184	0/0:2,0:2:6:0,6,62	0/1:4,6:10:94:155,0,94	1/1:0,7:7:21:220,21,0	0/0:4,0:4:12:0,12,125	0/0:11,0:11:33:0,33,347	0/0:9,0:9:27:0,27,282	0/0:5,0:5:15:0,15,157	0/0:8,0:8:21:0,21,221	1/1:0,10:10:30:302,30,0	1/1:1,13:14:9:364,9,0	1/1:0,12:12:33:360,33,0	0/0:7,0:7:21:0,21,222	1/1:0,5:5:15:156,15,0	0/0:7,0:7:21:0,21,214	0/0:7,0:7:15:0,15,182	0/0:5,0:5:15:0,15,143	0/0:4,0:4:12:0,12,126	0/0:5,0:5:15:0,15,156	0/1:7,2:9:33:33,0,191	0/0:3,0:3:9:0,9,95	0/1:2,1:3:23:23,0,53	0/0:5,0:5:15:0,15,148	0/0:16,0:16:48:0,48,494	0/0:2,0:2:6:0,6,64	1/1:0,3:3:9:93,9,0	0/0:5,0:5:15:0,15,157	0/0:3,0:3:3:0,3,32	0/0:12,0:12:36:0,36,362	0/0:8,0:8:21:0,21,224	0/1:8,6:14:99:139,0,210	1/1:0,11:11:33:341,33,0	0/0:9,0:9:27:0,27,272	0/0:17,0:17:48:0,48,514	1/1:0,11:11:33:344,33,0	1/1:0,22:22:66:665,66,0	0/1:4,4:8:98:102,0,98	1/1:0,12:12:36:364,36,0	0/0:13,0:13:39:0,39,412	0/0:5,0:5:15:0,15,150	0/0:4,0:4:12:0,12,123	0/0:8,0:8:24:0,24,245	0/0:9,0:9:27:0,27,276	0/0:13,0:14:39:0,39,403	0/0:18,0:18:51:0,51,527	0/0:13,0:13:39:0,39,401	0/0:10,0:10:30:0,30,306	0/0:7,0:7:21:0,21,210	0/0:10,0:10:30:0,30,306	0/0:12,0:12:36:0,36,370	0/0:13,0:13:30:0,30,352	0/0:2,0:2:6:0,6,63	0/0:14,0:14:21:0,21,313	0/0:7,0:7:12:0,12,166	0/0:4,0:4:6:0,6,89	0/0:4,0:4:6:0,6,89	0/0:4,0:4:9:0,9,98	0/0:8,0:8:12:0,12,179	0/0:6,0:6:12:0,12,152	0/0:63,0:63:99:0,181,2035
chr1	11654158	.	C	T	22278.8	.	AC=224;AF=0.848;AN=264;BaseQRankSum=-6.366;DP=1016;Dels=0.00;FS=1.239;HaplotypeScore=0.2741;InbreedingCoeff=0.3389;MLEAC=223;MLEAF=0.845;MQ=59.38;MQ0=0;MQRankSum=2.974;QD=24.19;ReadPosRankSum=0.608	GT:AD:DP:GQ:PL	0/1:77,52:129:99:1236,0,2045	0/0:15,0:15:45:0,45,494	1/1:0,19:19:54:570,54,0	1/1:0,47:47:99:1444,141,0	1/1:0,14:14:39:412,39,0	1/1:0,12:12:36:366,36,0	1/1:0,17:17:48:507,48,0	1/1:0,2:2:6:66,6,0	1/1:0,6:6:18:196,18,0	1/1:0,16:16:45:473,45,0	0/1:1,4:5:19:108,0,19	1/1:0,10:10:30:311,30,0	1/1:0,13:14:36:390,36,0	1/1:0,2:2:6:61,6,0	1/1:0,17:17:45:496,45,0	1/1:0,12:12:36:374,36,0	1/1:0,14:14:36:407,36,0	0/1:5,2:7:38:38,0,146	0/0:6,0:6:15:0,15,176	0/1:1,1:2:25:25,0,26	1/1:0,5:5:15:159,15,0	1/1:0,13:13:39:408,39,0	1/1:0,15:15:39:435,39,0	1/1:0,17:17:51:533,51,0	1/1:0,5:5:15:159,15,0	1/1:0,23:24:57:626,57,0	1/1:0,11:11:30:324,30,0	1/1:0,2:2:6:63,6,0	1/1:0,1:1:3:32,3,0	1/1:0,20:20:51:550,51,0	1/1:0,8:8:21:243,21,0	1/1:0,5:5:15:164,15,0	1/1:0,16:16:48:502,48,0	1/1:0,1:1:3:30,3,0	0/0:12,0:12:33:0,33,355	0/1:6,6:12:99:149,0,163	1/1:0,15:15:42:444,42,0	0/1:9,11:20:99:278,0,212	0/1:6,11:17:99:282,0,125	0/0:4,0:4:12:0,12,126	1/1:0,2:2:6:63,6,0	0/0:11,0:12:33:0,33,354	1/1:0,15:15:42:447,42,0	./.:.:.:.:.	1/1:1,18:19:21:500,21,0	1/1:0,19:19:51:563,51,0	1/1:0,12:12:33:362,33,0	1/1:0,2:2:6:64,6,0	1/1:0,1:1:3:31,3,0	1/1:0,5:5:12:124,12,0	1/1:0,3:3:9:97,9,0	1/1:0,1:1:3:32,3,0	0/1:4,1:5:17:17,0,115	1/1:0,3:3:9:97,9,0	1/1:0,7:7:15:184,15,0	1/1:0,1:1:3:30,3,0	1/1:0,4:4:12:126,12,0	1/1:0,5:5:15:154,15,0	1/1:0,2:2:6:62,6,0	1/1:0,5:5:15:157,15,0	0/0:2,0:2:6:0,6,67	0/0:4,0:4:12:0,12,120	1/1:0,5:5:15:158,15,0	1/1:0,8:8:24:253,24,0	1/1:0,9:9:27:290,27,0	1/1:0,4:4:12:123,12,0	1/1:0,1:1:3:31,3,0	1/1:0,6:6:18:186,18,0	1/1:0,1:1:3:32,3,0	1/1:0,2:2:6:59,6,0	1/1:0,2:2:6:60,6,0	1/1:0,5:5:15:162,15,0	1/1:0,3:3:9:97,9,0	1/1:0,4:4:12:123,12,0	1/1:0,3:3:6:75,6,0	1/1:0,2:2:6:63,6,0	1/1:0,1:1:3:32,3,0	1/1:0,6:6:18:186,18,0	1/1:0,2:2:3:45,3,0	./.:.:.:.:.	0/1:2,3:5:53:81,0,53	1/1:0,1:1:3:32,3,0	1/1:0,1:1:3:33,3,0	1/1:0,2:2:6:61,6,0	1/1:0,3:3:6:76,6,0	1/1:0,7:7:21:218,21,0	0/0:3,0:3:9:0,9,100	0/1:6,2:8:37:37,0,163	1/1:0,4:4:12:126,12,0	1/1:0,2:2:6:65,6,0	0/1:2,3:5:52:79,0,52	1/1:0,1:1:3:23,3,0	1/1:0,3:3:9:94,9,0	1/1:0,1:1:3:33,3,0	1/1:0,2:2:6:62,6,0	1/1:0,2:2:6:65,6,0	1/1:0,5:5:15:155,15,0	1/1:0,2:2:6:67,6,0	1/1:0,1:1:3:31,3,0	1/1:0,2:2:6:64,6,0	1/1:0,9:9:27:279,27,0	1/1:0,1:1:3:33,3,0	1/1:0,4:4:9:106,9,0	1/1:0,4:4:9:108,9,0	./.:.:.:.:.	1/1:0,2:2:3:45,3,0	1/1:0,1:1:3:31,3,0	0/0:2,0:2:6:0,6,61	0/0:4,0:4:12:0,12,136	1/1:0,2:2:6:59,6,0	1/1:0,6:6:18:188,18,0	0/0:4,0:4:12:0,12,139	0/1:12,5:17:99:104,0,322	1/1:0,5:5:15:155,15,0	0/1:6,5:11:99:123,0,164	1/1:0,4:4:12:123,12,0	1/1:0,7:7:18:197,18,0	1/1:0,3:3:9:96,9,0	1/1:0,1:1:3:32,3,0	1/1:0,3:3:9:98,9,0	1/1:0,4:4:12:132,12,0	1/1:0,3:3:9:96,9,0	1/1:0,6:6:18:191,18,0	1/1:0,2:2:6:65,6,0	1/1:0,3:3:9:92,9,0	1/1:0,10:10:27:291,27,0	1/1:0,2:2:6:60,6,0	1/1:0,2:2:6:61,6,0	1/1:0,2:2:6:61,6,0	./.:.:.:.:.	./.:.:.:.:.	0/0:8,0:8:12:0,12,179	1/1:0,1:1:3:32,3,0	1/1:0,6:6:12:143,12,0	1/1:0,7:8:15:181,15,0	0/1:1,7:8:17:150,0,17	0/0:18,0:18:51:0,51,576
chr1	11656683	.	G	T	2109.25	.	AC=20;AF=0.077;AN=260;BaseQRankSum=-4.028;DP=827;Dels=0.00;FS=1.432;HaplotypeScore=0.1140;InbreedingCoeff=0.3802;MLEAC=20;MLEAF=0.077;MQ=59.48;MQ0=0;MQRankSum=2.483;QD=24.53;ReadPosRankSum=1.234	GT:AD:DP:GQ:PL	0/0:62,0:62:99:0,186,1956	1/1:0,17:17:48:511,48,0	0/0:11,0:11:33:0,33,356	0/0:31,0:31:87:0,87,937	0/0:9,0:9:27:0,27,284	0/0:9,0:9:27:0,27,287	0/0:13,0:13:39:0,39,416	0/0:2,0:2:6:0,6,65	0/0:2,0:2:6:0,6,64	0/0:15,0:15:45:0,45,471	0/0:2,0:2:6:0,6,63	0/0:15,0:15:45:0,45,471	0/0:12,0:12:36:0,36,382	0/0:7,0:7:21:0,21,224	0/0:18,0:18:54:0,54,559	0/0:15,0:15:45:0,45,477	0/0:8,0:8:24:0,24,249	0/0:4,0:4:12:0,12,131	1/1:0,7:7:18:197,18,0	0/0:5,0:5:15:0,15,157	./.:.:.:.:.	0/0:8,0:8:24:0,24,248	0/0:4,0:4:12:0,12,128	0/0:20,0:20:60:0,60,631	0/0:1,0:1:3:0,3,32	0/0:23,0:23:66:0,66,710	0/0:13,0:13:33:0,33,373	0/0:2,0:2:6:0,6,63	0/0:2,0:2:6:0,6,69	0/0:10,0:10:30:0,30,316	0/0:4,0:4:12:0,12,132	0/0:6,0:6:18:0,18,195	0/0:7,0:7:21:0,21,222	0/0:2,0:2:6:0,6,67	1/1:0,13:13:39:402,39,0	0/0:2,0:2:6:0,6,66	0/0:20,0:20:54:0,54,599	0/0:13,0:13:39:0,39,414	0/0:7,0:7:21:0,21,221	0/1:1,1:2:21:26,0,21	0/0:5,0:5:12:0,12,135	1/1:0,13:13:39:407,39,0	0/0:17,0:17:42:0,42,475	0/0:13,0:13:36:0,36,398	0/0:19,0:19:54:0,54,583	0/0:13,0:13:39:0,39,402	0/0:10,0:10:30:0,30,319	0/0:5,0:5:15:0,15,165	./.:.:.:.:.	0/0:4,0:4:12:0,12,123	./.:.:.:.:.	0/0:2,0:2:6:0,6,65	0/0:3,0:3:9:0,9,87	0/0:5,0:5:15:0,15,153	0/0:4,0:4:9:0,9,107	0/0:2,0:2:6:0,6,63	0/0:4,0:4:12:0,12,130	0/0:4,0:4:12:0,12,132	0/0:2,0:2:6:0,6,63	0/0:6,0:6:18:0,18,189	1/1:0,4:4:12:125,12,0	1/1:0,1:1:3:32,3,0	0/0:10,0:10:24:0,24,279	0/0:1,0:1:3:0,3,31	0/0:3,0:3:9:0,9,95	0/0:1,0:1:3:0,3,31	0/0:3,0:3:9:0,9,97	0/0:6,0:6:18:0,18,190	0/0:7,0:7:18:0,18,205	0/0:1,0:1:3:0,3,32	0/0:1,0:1:3:0,3,24	0/0:3,0:3:9:0,9,93	0/0:2,0:2:6:0,6,65	0/0:3,0:3:9:0,9,97	0/0:1,0:1:3:0,3,32	0/0:4,0:4:12:0,12,128	0/0:3,0:3:9:0,9,96	0/0:3,0:3:9:0,9,91	0/0:1,0:1:3:0,3,32	0/0:2,0:2:6:0,6,63	0/0:1,0:1:3:0,3,30	./.:.:.:.:.	0/0:3,0:3:9:0,9,92	0/0:1,0:1:3:0,3,34	0/0:4,0:4:12:0,12,119	0/0:3,0:3:9:0,9,98	1/1:0,6:6:18:187,18,0	0/1:1,4:5:12:109,0,12	0/0:2,0:2:6:0,6,63	0/0:4,0:4:12:0,12,127	0/0:1,0:1:3:0,3,32	0/0:2,0:2:6:0,6,61	./.:.:.:.:.	0/0:3,0:3:9:0,9,92	0/0:4,0:4:12:0,12,124	0/0:2,0:2:6:0,6,67	0/0:8,0:8:24:0,24,254	0/0:1,0:1:3:0,3,32	0/0:1,0:1:3:0,3,32	0/0:1,0:1:3:0,3,31	0/0:6,0:6:18:0,18,202	0/0:3,0:3:9:0,9,95	0/0:2,0:2:6:0,6,64	0/0:3,0:3:9:0,9,95	0/0:4,0:4:12:0,12,114	0/0:3,0:3:9:0,9,96	0/0:4,0:4:12:0,12,133	1/1:0,4:4:12:122,12,0	0/1:2,5:7:40:130,0,40	0/0:3,0:3:9:0,9,94	0/0:5,0:5:15:0,15,162	0/1:2,5:7:42:132,0,42	0/0:5,0:5:15:0,15,161	0/0:4,0:4:12:0,12,125	0/0:2,0:2:6:0,6,63	0/0:3,0:3:9:0,9,95	0/0:1,0:1:3:0,3,32	0/0:1,0:1:3:0,3,32	0/0:3,0:3:9:0,9,93	0/0:3,0:3:9:0,9,96	0/0:7,0:7:18:0,18,188	0/0:5,0:5:15:0,15,160	0/0:1,0:1:3:0,3,31	0/0:3,0:3:9:0,9,97	0/0:6,0:6:18:0,18,188	0/0:5,0:5:15:0,15,151	0/0:2,0:2:6:0,6,62	0/0:4,0:4:12:0,12,122	0/0:4,0:4:12:0,12,115	0/0:2,0:2:3:0,3,45	./.:.:.:.:.	0/0:4,0:4:6:0,6,89	0/0:2,0:2:3:0,3,45	0/0:8,0:8:18:0,18,216	0/0:4,0:4:6:0,6,89	./.:.:.:.:.	0/0:31,0:31:93:0,93,1049
chr1	11656930	.	A	G	2896.3	.	AC=53;AF=0.202;AN=262;BaseQRankSum=-3.717;DP=784;Dels=0.00;FS=5.041;HaplotypeScore=0.1549;InbreedingCoeff=0.5849;MLEAC=41;MLEAF=0.156;MQ=59.67;MQ0=0;MQRankSum=-0.459;QD=21.94;ReadPosRankSum=1.624	GT:AD:DP:GQ:PL	0/0:41,0:41:99:0,123,1294	0/0:19,0:19:54:0,54,574	0/0:19,0:19:54:0,54,575	0/0:39,0:39:99:0,117,1170	0/0:19,0:19:57:0,57,606	0/0:12,0:12:33:0,33,362	0/0:8,0:8:24:0,24,248	0/0:2,0:2:6:0,6,63	0/0:1,0:1:3:0,3,32	0/0:21,0:21:57:0,57,623	0/0:2,0:2:6:0,6,63	0/0:19,0:19:57:0,57,585	0/0:9,0:9:27:0,27,280	0/1:2,1:3:15:15,0,54	0/0:16,0:16:48:0,48,490	0/0:12,0:12:36:0,36,379	0/0:13,0:14:39:0,39,413	0/0:1,0:1:3:0,3,30	0/0:5,0:5:15:0,15,158	1/1:0,5:5:15:155,15,0	1/1:0,1:1:3:31,3,0	0/0:5,0:5:15:0,15,154	1/1:0,10:10:30:306,30,0	0/0:7,0:7:21:0,21,217	0/0:1,0:1:3:0,3,30	1/1:0,21:21:60:625,60,0	0/0:16,0:16:48:0,48,511	0/0:1,0:1:3:0,3,32	0/0:2,0:2:6:0,6,67	0/0:8,0:8:24:0,24,246	0/0:4,0:4:12:0,12,134	0/0:3,0:3:9:0,9,95	0/0:9,0:9:27:0,27,275	0/0:2,0:2:6:0,6,67	0/0:13,0:13:39:0,39,412	0/0:3,0:3:9:0,9,97	1/1:0,12:12:33:355,33,0	0/0:13,0:13:36:0,36,388	0/0:8,0:8:24:0,24,241	0/0:2,0:2:6:0,6,68	0/0:3,0:3:9:0,9,96	0/0:13,0:13:39:0,39,400	0/0:6,0:6:18:0,18,189	0/0:10,0:10:30:0,30,315	0/0:14,0:14:39:0,39,422	0/1:8,10:18:99:238,0,181	0/0:7,0:7:21:0,21,223	0/0:3,0:3:9:0,9,97	0/0:1,0:1:3:0,3,31	0/0:6,0:6:18:0,18,181	./.:.:.:.:.	0/0:3,0:3:9:0,9,93	0/0:3,0:3:9:0,9,92	0/0:3,0:3:9:0,9,90	0/0:4,0:4:9:0,9,92	1/1:0,1:1:3:34,3,0	0/0:5,0:5:15:0,15,155	0/0:4,0:4:12:0,12,124	0/0:2,0:2:6:0,6,63	0/0:5,0:5:15:0,15,159	0/0:1,0:1:3:0,3,32	0/0:4,0:4:12:0,12,128	0/0:14,0:14:33:0,33,373	0/0:3,0:3:9:0,9,92	0/0:2,0:2:6:0,6,63	0/0:3,0:3:9:0,9,94	0/0:4,0:4:12:0,12,128	1/1:0,3:3:9:95,9,0	1/1:0,4:4:12:122,12,0	1/1:0,1:1:3:33,3,0	1/1:0,1:1:3:30,3,0	1/1:0,3:3:9:93,9,0	1/1:0,4:4:12:124,12,0	1/1:0,2:2:6:61,6,0	0/0:4,0:4:12:0,12,126	0/0:4,0:4:12:0,12,124	0/0:2,0:2:6:0,6,55	1/1:0,2:2:6:61,6,0	0/0:1,0:1:3:0,3,31	0/0:2,0:2:6:0,6,62	0/0:2,0:2:6:0,6,63	./.:.:.:.:.	0/0:2,0:2:6:0,6,69	0/0:4,0:4:12:0,12,124	1/1:0,5:5:15:149,15,0	0/0:3,0:3:9:0,9,94	0/0:6,0:6:18:0,18,179	0/0:2,0:2:6:0,6,62	0/0:3,0:3:9:0,9,92	0/1:1,1:2:18:21,0,18	0/0:4,0:4:12:0,12,128	0/0:5,0:5:15:0,15,156	0/1:2,2:4:49:49,0,50	./.:.:.:.:.	./.:.:.:.:.	0/0:1,0:1:3:0,3,31	0/0:3,0:3:9:0,9,97	0/0:2,0:2:6:0,6,63	0/0:2,0:2:6:0,6,61	0/0:4,0:4:9:0,9,109	0/0:5,0:5:15:0,15,158	0/0:5,0:5:15:0,15,162	0/0:2,0:2:6:0,6,63	1/1:0,3:3:9:79,9,0	1/1:0,4:4:12:122,12,0	1/1:0,4:4:12:118,12,0	0/0:4,0:4:12:0,12,126	0/0:4,0:4:12:0,12,124	0/0:5,0:5:15:0,15,156	./.:.:.:.:.	0/0:4,0:4:12:0,12,122	0/0:5,0:5:15:0,15,162	0/0:6,0:6:18:0,18,189	0/0:2,0:2:6:0,6,61	0/0:6,0:6:15:0,15,162	0/0:5,0:5:15:0,15,152	0/0:1,0:1:3:0,3,32	0/0:4,0:4:12:0,12,122	0/0:2,0:2:6:0,6,63	1/1:0,1:1:3:30,3,0	0/0:3,0:3:9:0,9,90	0/0:4,0:4:12:0,12,124	1/1:0,2:2:6:60,6,0	1/1:0,3:3:9:89,9,0	1/1:0,4:4:12:119,12,0	1/1:0,2:2:6:63,6,0	1/1:0,3:3:9:91,9,0	0/1:1,3:4:20:76,0,20	0/0:3,0:3:9:0,9,97	0/0:4,0:5:6:0,6,90	0/0:4,0:4:6:0,6,89	./.:.:.:.:.	0/0:4,0:4:6:0,6,89	0/0:2,0:2:3:0,3,45	0/0:2,0:2:3:0,3,45	0/0:2,0:2:3:0,3,45	0/0:28,0:28:84:0,84,936
chr1	11657985	.	A	G	259.12	.	AC=14;AF=0.056;AN=250;BaseQRankSum=-2.102;DP=803;Dels=0.00;FS=6.788;HaplotypeScore=0.1192;InbreedingCoeff=0.3951;MLEAC=8;MLEAF=0.032;MQ=59.76;MQ0=0;MQRankSum=0.339;QD=17.27;ReadPosRankSum=-4.881	GT:AD:DP:GQ:PL	0/0:26,0:26:78:0,78,795	1/1:0,2:2:6:61,6,0	0/0:12,0:12:36:0,36,358	0/0:39,0:39:99:0,117,1167	0/0:13,0:13:39:0,39,403	0/0:11,0:11:33:0,33,335	0/0:24,0:24:66:0,66,695	0/0:2,0:2:6:0,6,61	0/0:3,0:3:9:0,9,96	0/0:17,0:17:51:0,51,495	0/0:1,0:1:3:0,3,31	0/0:15,0:15:39:0,39,431	0/0:11,0:11:30:0,30,305	0/0:1,0:1:3:0,3,32	0/0:13,0:13:39:0,39,394	0/0:14,0:14:39:0,39,408	0/0:14,0:14:42:0,42,412	0/0:3,0:3:9:0,9,91	./.:.:.:.:.	0/0:3,0:3:9:0,9,92	0/0:8,0:8:24:0,24,266	0/0:16,0:16:48:0,48,476	0/0:11,0:11:33:0,33,337	0/0:20,0:20:60:0,60,612	0/0:2,0:2:6:0,6,64	0/0:20,0:20:60:0,60,603	0/0:15,0:15:45:0,45,463	0/0:6,0:6:18:0,18,188	0/0:2,0:2:6:0,6,65	0/0:24,0:24:72:0,72,719	0/0:2,0:2:6:0,6,69	./.:.:.:.:.	0/0:10,0:10:30:0,30,302	0/0:5,0:5:15:0,15,158	1/1:0,3:3:9:90,9,0	0/0:3,0:3:9:0,9,100	0/0:24,0:24:72:0,72,717	0/0:15,0:15:39:0,39,421	0/0:17,0:17:51:0,51,515	0/0:1,0:1:3:0,3,33	0/0:3,0:3:9:0,9,95	1/1:0,3:3:9:88,9,0	0/0:13,0:13:36:0,36,371	0/0:16,0:16:45:0,45,464	0/0:11,0:11:30:0,30,323	0/0:10,0:10:27:0,27,284	0/0:8,0:8:24:0,24,244	./.:.:.:.:.	0/0:4,0:4:12:0,12,126	0/0:5,0:5:12:0,12,137	0/0:5,0:5:9:0,9,121	0/0:1,0:1:3:0,3,30	0/0:2,0:2:6:0,6,63	0/0:5,0:5:15:0,15,148	0/0:4,0:4:12:0,12,120	0/0:4,0:4:12:0,12,124	0/0:3,0:3:9:0,9,92	0/0:3,0:3:9:0,9,89	0/0:1,0:1:3:0,3,30	0/0:6,0:6:18:0,18,176	1/1:0,1:1:3:29,3,0	./.:.:.:.:.	0/0:5,0:5:15:0,15,148	0/0:5,0:5:15:0,15,148	0/0:5,0:5:15:0,15,148	0/0:4,0:4:12:0,12,124	0/0:3,0:3:9:0,9,88	0/0:6,0:6:18:0,18,187	0/0:5,0:5:15:0,15,151	./.:.:.:.:.	0/0:3,0:3:6:0,6,59	0/0:4,0:4:12:0,12,122	0/0:3,0:3:9:0,9,85	0/0:5,0:5:15:0,15,142	0/0:5,0:5:15:0,15,150	0/0:3,0:3:9:0,9,89	0/0:3,0:3:9:0,9,80	0/0:2,0:2:3:0,3,32	./.:.:.:.:.	0/0:1,0:1:3:0,3,32	0/0:1,0:1:3:0,3,30	0/0:1,0:1:3:0,3,32	0/0:2,0:2:6:0,6,63	0/0:6,0:6:18:0,18,174	./.:.:.:.:.	0/0:4,0:4:12:0,12,126	./.:.:.:.:.	0/0:1,0:1:3:0,3,32	0/0:2,0:2:6:0,6,59	0/0:3,0:3:9:0,9,96	0/0:2,0:2:6:0,6,59	0/0:8,0:8:24:0,24,253	0/0:3,0:3:9:0,9,87	0/0:3,0:3:9:0,9,90	0/0:3,0:3:9:0,9,95	./.:.:.:.:.	0/0:3,0:3:9:0,9,97	0/0:2,0:2:6:0,6,58	0/0:3,0:3:9:0,9,91	./.:.:.:.:.	0/0:6,0:6:18:0,18,184	0/0:2,0:2:6:0,6,61	0/0:3,0:3:9:0,9,92	0/0:2,0:2:3:0,3,30	0/0:2,0:2:6:0,6,62	0/0:5,0:5:15:0,15,146	0/0:5,0:5:15:0,15,158	1/1:0,3:3:9:92,9,0	1/1:0,1:1:3:32,3,0	0/0:2,0:2:6:0,6,63	0/0:9,0:9:27:0,27,269	1/1:0,1:1:3:33,3,0	0/0:7,0:7:21:0,21,200	0/0:9,0:9:27:0,27,267	0/0:8,0:8:21:0,21,222	0/0:7,0:7:21:0,21,214	0/0:6,0:6:18:0,18,178	0/0:8,0:8:24:0,24,240	0/0:4,0:4:12:0,12,118	0/0:2,0:2:6:0,6,61	0/0:5,0:5:15:0,15,154	0/0:4,0:4:12:0,12,122	0/0:7,0:7:21:0,21,214	0/0:2,0:2:6:0,6,63	0/0:5,0:5:15:0,15,152	0/0:4,0:4:12:0,12,123	0/0:4,0:4:12:0,12,122	0/0:2,0:2:6:0,6,59	0/0:4,0:4:12:0,12,120	./.:.:.:.:.	0/0:2,0:2:6:0,6,61	0/0:4,0:4:6:0,6,89	0/0:2,0:2:3:0,3,45	0/0:2,0:2:3:0,3,32	./.:.:.:.:.	0/0:1,0:1:3:0,3,31	0/0:17,0:17:48:0,48,544
chr1	11665230	.	T	C	5161.66	.	AC=59;AF=0.227;AN=260;BaseQRankSum=-0.382;DP=1076;Dels=0.00;FS=8.372;HaplotypeScore=0.0680;InbreedingCoeff=0.6734;MLEAC=54;MLEAF=0.208;MQ=43.67;MQ0=5;MQRankSum=-1.944;QD=25.06;ReadPosRankSum=-1.571	GT:AD:DP:GQ:PL	0/0:59,0:59:99:0,174,1807	1/1:0,11:11:33:341,33,0	0/0:23,1:24:35:0,35,640	0/0:35,0:35:96:0,96,1024	0/0:16,0:16:48:0,48,486	1/1:0,15:15:45:449,45,0	0/0:22,0:22:66:0,66,673	0/0:5,0:5:15:0,15,164	./.:.:.:.:.	0/0:29,0:29:81:0,81,841	0/0:3,0:3:9:0,9,83	0/0:18,0:18:54:0,54,556	0/0:12,0:12:36:0,36,375	./.:.:.:.:.	0/0:11,0:11:30:0,30,329	0/0:14,0:14:42:0,42,413	0/0:19,0:19:57:0,57,578	0/1:1,1:2:26:26,0,26	1/1:0,13:13:39:395,39,0	0/0:7,0:7:18:0,18,200	0/0:2,0:2:6:0,6,55	0/0:20,0:20:60:0,60,610	0/0:18,0:18:54:0,54,549	1/1:0,23:23:66:690,66,0	1/1:0,2:2:6:66,6,0	0/0:21,0:21:63:0,63,641	1/1:1,9:10:1:247,1,0	0/0:5,0:5:15:0,15,159	0/0:5,0:5:15:0,15,159	0/0:30,0:30:84:0,84,903	0/0:5,0:5:15:0,15,156	0/0:6,0:6:18:0,18,180	0/0:34,0:35:87:0,87,928	0/0:3,0:3:9:0,9,97	1/1:0,12:12:36:369,36,0	0/0:5,0:5:15:0,15,162	0/0:13,0:13:33:0,33,366	0/0:14,0:14:42:0,42,414	0/0:16,0:16:48:0,48,478	0/1:2,1:3:24:24,0,56	0/0:6,0:6:15:0,15,157	1/1:0,15:15:45:453,45,0	0/0:11,0:11:33:0,33,331	0/0:25,0:25:72:0,72,760	0/0:26,0:26:75:0,75,780	0/0:20,0:20:60:0,60,618	0/0:11,0:12:33:0,33,339	1/1:0,1:1:3:32,3,0	0/0:1,0:1:3:0,3,32	0/0:5,0:5:15:0,15,162	0/0:1,0:1:3:0,3,32	0/0:2,0:2:3:0,3,45	0/0:7,0:7:21:0,21,203	0/0:3,0:4:9:0,9,89	1/1:1,8:9:24:245,24,0	0/0:3,0:3:9:0,9,93	0/0:2,0:2:6:0,6,61	0/0:10,0:10:21:0,21,228	0/0:4,0:4:12:0,12,124	0/0:7,0:7:21:0,21,213	1/1:0,5:5:15:157,15,0	1/1:0,4:4:12:122,12,0	0/0:5,0:5:15:0,15,152	0/0:6,0:6:18:0,18,182	0/0:3,0:3:9:0,9,94	0/0:2,0:2:3:0,3,30	0/0:3,0:3:9:0,9,90	0/0:9,0:9:27:0,27,284	0/0:2,0:2:6:0,6,60	0/0:2,0:2:6:0,6,64	0/0:4,0:4:12:0,12,117	./.:.:.:.:.	1/1:0,3:3:9:93,9,0	1/1:0,3:3:9:95,9,0	1/1:0,5:5:15:158,15,0	0/0:5,0:5:12:0,12,137	1/1:0,1:1:3:31,3,0	0/0:3,0:3:9:0,9,94	0/0:1,0:1:3:0,3,31	0/0:14,0:14:33:0,33,384	0/0:2,0:2:6:0,6,63	0/0:2,0:2:6:0,6,61	./.:.:.:.:.	1/1:0,4:4:12:121,12,0	0/0:2,0:2:6:0,6,63	1/1:0,6:6:18:174,18,0	1/1:0,5:5:15:157,15,0	0/1:2,2:4:49:49,0,51	0/0:6,0:6:18:0,18,184	0/0:4,0:4:12:0,12,117	0/0:4,0:4:12:0,12,122	0/0:4,0:4:12:0,12,120	0/0:4,0:4:12:0,12,126	./.:.:.:.:.	0/0:5,0:5:9:0,9,119	0/0:3,0:3:9:0,9,96	0/0:11,0:11:33:0,33,333	0/0:4,0:4:12:0,12,126	0/0:2,0:2:6:0,6,59	0/0:4,0:4:9:0,9,106	0/0:11,0:11:33:0,33,332	./.:.:.:.:.	./.:.:.:.:.	0/0:2,0:2:6:0,6,59	0/0:1,0:1:3:0,3,31	0/0:6,0:6:12:0,12,152	0/0:5,0:5:15:0,15,141	1/1:0,7:7:21:211,21,0	0/1:2,4:6:39:102,0,39	0/0:5,0:5:15:0,15,152	1/1:0,7:7:21:214,21,0	0/1:2,4:6:40:102,0,40	0/0:6,0:6:18:0,18,189	0/0:3,0:3:9:0,9,89	0/0:5,0:5:15:0,15,150	0/0:7,0:7:18:0,18,200	0/0:1,0:1:3:0,3,32	0/0:1,0:1:3:0,3,33	1/1:0,2:2:6:61,6,0	0/0:6,0:6:18:0,18,180	0/0:3,0:3:9:0,9,89	0/0:8,0:8:24:0,24,241	0/0:5,0:5:15:0,15,149	0/0:5,0:5:15:0,15,154	0/0:4,0:4:12:0,12,123	0/0:2,0:2:6:0,6,61	0/0:6,0:6:12:0,12,152	0/0:4,0:4:12:0,12,118	0/0:3,0:3:9:0,9,92	1/1:0,2:2:3:45,3,0	1/1:0,4:4:9:105,9,0	0/0:2,0:2:3:0,3,45	1/1:0,10:10:15:206,15,0	0/0:10,0:10:21:0,21,258	1/1:0,4:4:6:89,6,0	1/1:0,2:2:3:45,3,0	0/0:24,0:24:72:0,72,810
chr1	11666409	.	G	C	1337.34	.	AC=54;AF=0.338;AN=160;BaseQRankSum=-1.917;DP=688;Dels=0.00;FS=0.000;HaplotypeScore=0.0372;InbreedingCoeff=0.4741;MLEAC=50;MLEAF=0.313;MQ=21.26;MQ0=75;MQRankSum=-1.187;QD=8.26;ReadPosRankSum=-0.091	GT:AD:DP:GQ:PL	0/0:25,0:25:27:0,27,286	0/0:13,0:13:3:0,3,32	0/0:9,0:9:12:0,12,122	0/0:36,0:36:48:0,48,505	0/0:11,0:11:9:0,9,97	1/1:0,10:10:9:92,9,0	0/0:13,0:13:6:0,6,65	0/0:2,0:2:6:0,6,63	0/0:3,0:3:9:0,9,97	0/0:11,0:11:9:0,9,92	0/0:3,0:3:3:0,3,32	0/0:7,0:7:3:0,3,31	0/0:10,0:10:3:0,3,31	./.:.:.:.:.	0/0:11,0:11:3:0,3,31	0/0:22,0:22:21:0,21,213	0/0:18,0:18:15:0,15,158	./.:.:.:.:.	0/0:8,0:8:9:0,9,94	./.:.:.:.:.	1/1:0,1:1:3:33,3,0	0/0:18,0:18:18:0,18,194	1/1:0,17:17:15:144,15,0	0/0:11,0:11:3:0,3,32	0/0:2,0:2:3:0,3,32	1/1:0,16:16:15:163,15,0	0/0:10,0:10:12:0,12,122	1/1:0,3:3:3:34,3,0	0/0:4,1:5:6:0,6,67	0/0:11,0:11:15:0,15,153	0/0:4,0:4:12:0,12,118	./.:.:.:.:.	0/0:13,0:13:6:0,6,61	0/0:3,0:3:6:0,6,65	1/1:0,5:5:6:61,6,0	./.:.:.:.:.	1/1:0,19:19:9:100,9,0	0/0:4,0:4:6:0,6,61	0/0:12,0:12:12:0,12,122	./.:.:.:.:.	0/0:3,0:3:3:0,3,32	0/0:11,0:11:6:0,6,63	./.:.:.:.:.	0/0:9,0:9:6:0,6,65	0/0:11,0:11:6:0,6,63	0/1:12,2:14:22:54,0,22	0/0:7,0:7:3:0,3,27	./.:.:.:.:.	./.:.:.:.:.	./.:.:.:.:.	./.:.:.:.:.	./.:.:.:.:.	./.:.:.:.:.	./.:.:.:.:.	0/0:7,0:7:3:0,3,31	1/1:0,1:1:3:34,3,0	./.:.:.:.:.	./.:.:.:.:.	./.:.:.:.:.	./.:.:.:.:.	0/0:3,0:3:3:0,3,34	./.:.:.:.:.	0/0:3,0:3:3:0,3,32	0/0:1,0:1:3:0,3,31	0/0:4,0:4:9:0,9,95	./.:.:.:.:.	./.:.:.:.:.	1/1:0,5:5:3:31,3,0	./.:.:.:.:.	./.:.:.:.:.	./.:.:.:.:.	1/1:0,3:3:3:32,3,0	1/1:0,2:2:6:61,6,0	1/1:0,3:3:3:31,3,0	./.:.:.:.:.	./.:.:.:.:.	./.:.:.:.:.	./.:.:.:.:.	./.:.:.:.:.	1/1:0,3:3:3:34,3,0	./.:.:.:.:.	./.:.:.:.:.	0/0:3,0:3:6:0,6,65	./.:.:.:.:.	1/1:0,8:8:9:92,9,0	0/0:2,0:2:3:0,3,32	./.:.:.:.:.	0/1:1,8:9:22:54,0,22	0/0:6,0:6:6:0,6,65	1/1:0,6:6:6:63,6,0	./.:.:.:.:.	0/0:3,0:3:3:0,3,31	./.:.:.:.:.	./.:.:.:.:.	0/0:2,0:2:3:0,3,32	0/0:1,0:1:3:0,3,32	0/0:2,0:2:3:0,3,32	./.:.:.:.:.	./.:.:.:.:.	0/0:2,0:2:6:0,6,61	0/0:2,0:2:3:0,3,32	./.:.:.:.:.	./.:.:.:.:.	./.:.:.:.:.	1/1:0,2:2:3:33,3,0	1/1:0,5:5:3:30,3,0	1/1:0,4:4:6:65,6,0	./.:.:.:.:.	1/1:0,3:3:3:34,3,0	./.:.:.:.:.	0/0:4,0:4:3:0,3,33	1/1:0,3:3:3:34,3,0	./.:.:.:.:.	./.:.:.:.:.	0/0:5,0:5:3:0,3,32	./.:.:.:.:.	./.:.:.:.:.	1/1:0,4:4:6:65,6,0	./.:.:.:.:.	1/1:0,4:4:9:97,9,0	0/0:1,1:2:3:0,3,29	0/0:3,0:3:3:0,3,32	1/1:0,5:5:3:32,3,0	./.:.:.:.:.	./.:.:.:.:.	1/1:0,1:2:3:34,3,0	1/1:0,2:2:3:32,3,0	1/1:0,3:3:6:65,6,0	./.:.:.:.:.	./.:.:.:.:.	./.:.:.:.:.	./.:.:.:.:.	0/0:6,0:6:9:0,9,110	./.:.:.:.:.	./.:.:.:.:.	./.:.:.:.:.	0/0:11,0:11:9:0,9,97
chr1	11671528	.	T	C	1251.97	.	AC=21;AF=0.098;AN=214;BaseQRankSum=-2.833;DP=687;Dels=0.00;FS=1.120;HaplotypeScore=0.0445;InbreedingCoeff=0.4252;MLEAC=17;MLEAF=0.079;MQ=43.54;MQ0=31;MQRankSum=-2.739;QD=17.39;ReadPosRankSum=0.819	GT:AD:DP:GQ:PL	0/0:36,0:36:96:0,96,1027	0/0:23,0:23:60:0,60,641	0/0:18,0:18:24:0,24,292	0/0:25,0:25:48:0,48,505	0/0:10,0:10:24:0,24,248	0/0:7,0:7:15:0,15,155	0/0:8,0:8:21:0,21,217	0/0:2,0:2:3:0,3,32	./.:.:.:.:.	0/0:13,0:13:24:0,24,253	0/0:1,0:1:3:0,3,34	0/0:16,0:16:42:0,42,440	0/0:18,0:18:36:0,36,379	./.:.:.:.:.	0/0:14,0:14:30:0,30,316	0/0:5,0:5:12:0,12,122	0/0:8,0:8:12:0,12,127	0/0:1,0:1:3:0,3,32	0/0:3,0:3:6:0,6,66	./.:.:.:.:.	0/0:2,0:2:6:0,6,67	1/1:0,10:10:21:208,21,0	0/0:10,0:10:30:0,30,310	1/1:0,23:23:48:491,48,0	0/0:2,0:2:3:0,3,31	0/0:11,0:11:33:0,33,336	0/0:9,0:9:18:0,18,189	0/0:4,0:4:12:0,12,129	0/0:1,0:1:3:0,3,31	0/0:7,0:7:15:0,15,155	0/0:3,0:3:6:0,6,63	0/0:4,0:4:9:0,9,95	0/0:3,0:3:6:0,6,65	0/0:2,0:2:6:0,6,65	0/0:9,0:9:27:0,27,280	./.:.:.:.:.	0/0:22,0:22:48:0,48,505	0/0:7,0:7:18:0,18,193	0/0:10,0:10:27:0,27,276	./.:.:.:.:.	0/0:2,0:2:3:0,3,32	0/0:7,0:7:18:0,18,184	0/0:15,0:15:30:0,30,314	0/0:13,0:13:21:0,21,221	0/0:8,0:8:9:0,9,99	0/0:8,0:8:15:0,15,153	0/0:11,0:11:21:0,21,227	0/0:2,0:2:3:0,3,34	0/0:2,0:2:6:0,6,65	0/0:4,0:4:6:0,6,61	./.:.:.:.:.	0/0:3,0:3:6:0,6,59	0/0:2,0:2:6:0,6,65	./.:.:.:.:.	1/1:0,1:1:3:32,3,0	0/0:1,0:1:3:0,3,31	./.:.:.:.:.	0/0:4,0:4:9:0,9,97	0/0:1,0:1:3:0,3,32	0/0:5,0:5:9:0,9,99	0/0:8,0:8:15:0,15,166	0/0:2,0:2:6:0,6,60	0/0:4,0:4:6:0,6,62	0/0:2,0:2:6:0,6,63	0/0:6,0:6:9:0,9,93	0/0:1,0:1:3:0,3,32	./.:.:.:.:.	0/0:3,0:3:3:0,3,31	0/0:3,0:3:6:0,6,65	./.:.:.:.:.	./.:.:.:.:.	0/0:3,0:3:6:0,6,57	0/0:4,0:4:9:0,9,92	0/1:2,7:9:27:147,0,27	./.:.:.:.:.	0/0:2,0:2:6:0,6,63	1/1:0,3:3:9:91,9,0	./.:.:.:.:.	./.:.:.:.:.	0/0:8,0:8:18:0,18,209	./.:.:.:.:.	0/0:2,0:2:3:0,3,45	0/0:9,0:9:27:0,27,297	0/0:3,0:3:9:0,9,96	0/0:3,0:3:9:0,9,92	0/0:5,0:5:15:0,15,162	0/0:2,0:2:3:0,3,31	0/0:5,0:5:15:0,15,159	0/0:4,0:4:6:0,6,61	./.:.:.:.:.	./.:.:.:.:.	./.:.:.:.:.	./.:.:.:.:.	0/0:3,0:3:6:0,6,59	0/0:2,0:2:6:0,6,62	0/0:3,0:3:9:0,9,95	0/0:3,0:3:9:0,9,95	0/0:5,0:5:15:0,15,160	0/0:7,0:7:18:0,18,185	./.:.:.:.:.	./.:.:.:.:.	./.:.:.:.:.	./.:.:.:.:.	./.:.:.:.:.	./.:.:.:.:.	0/0:4,0:4:9:0,9,97	0/0:1,0:1:3:0,3,32	0/0:6,0:6:18:0,18,185	./.:.:.:.:.	./.:.:.:.:.	0/0:3,0:3:6:0,6,59	./.:.:.:.:.	0/0:2,0:2:6:0,6,65	./.:.:.:.:.	0/0:2,0:2:3:0,3,34	0/0:2,0:2:6:0,6,62	0/0:6,0:6:18:0,18,193	0/0:1,0:1:3:0,3,30	1/1:0,4:4:3:30,3,0	0/0:2,0:2:3:0,3,31	0/0:3,0:3:3:0,3,31	0/0:4,0:4:6:0,6,57	0/0:6,0:6:15:0,15,162	0/0:5,0:5:12:0,12,124	0/0:7,0:7:21:0,21,215	0/0:4,0:4:6:0,6,61	0/0:8,0:8:12:0,12,117	0/0:3,0:3:9:0,9,97	1/1:0,5:5:15:155,15,0	1/1:0,4:4:9:106,9,0	1/1:0,4:4:6:89,6,0	0/0:2,0:2:3:0,3,23	1/1:0,4:4:3:45,3,0	0/0:4,0:4:6:0,6,89	./.:.:.:.:.	1/1:0,4:5:6:89,6,0	0/0:23,0:23:63:0,63,721
chr1	11672739	.	A	C	327.15	.	AC=12;AF=0.086;AN=140;BaseQRankSum=1.006;DP=451;Dels=0.00;FS=0.000;HaplotypeScore=0.0285;InbreedingCoeff=0.2217;MLEAC=10;MLEAF=0.071;MQ=23.79;MQ0=78;MQRankSum=-0.732;QD=9.09;ReadPosRankSum=-0.137	GT:AD:DP:GQ:PL	0/0:22,0:22:18:0,18,193	1/1:0,14:14:9:95,9,0	0/0:11,0:11:12:0,12,126	0/0:19,0:19:18:0,18,192	0/0:7,0:7:6:0,6,61	./.:.:.:.:.	0/0:4,0:4:3:0,3,32	./.:.:.:.:.	./.:.:.:.:.	0/0:10,0:10:12:0,12,122	./.:.:.:.:.	0/0:3,0:3:3:0,3,31	0/0:3,0:3:3:0,3,32	./.:.:.:.:.	0/0:12,0:12:15:0,15,153	0/0:9,0:9:12:0,12,123	0/0:11,0:11:9:0,9,92	./.:.:.:.:.	./.:.:.:.:.	./.:.:.:.:.	./.:.:.:.:.	./.:.:.:.:.	0/0:8,0:8:12:0,12,122	0/0:7,0:7:6:0,6,61	./.:.:.:.:.	0/0:8,0:8:15:0,15,153	./.:.:.:.:.	0/0:4,0:4:3:0,3,31	./.:.:.:.:.	0/0:6,0:6:3:0,3,31	./.:.:.:.:.	1/1:1,1:2:3:33,3,0	0/0:6,0:6:9:0,9,91	./.:.:.:.:.	1/1:0,5:5:9:92,9,0	./.:.:.:.:.	0/0:12,0:12:12:0,12,122	0/0:6,0:6:3:0,3,32	0/0:5,0:5:6:0,6,65	./.:.:.:.:.	./.:.:.:.:.	1/1:0,9:9:12:121,12,0	0/0:9,0:9:6:0,6,61	0/0:6,0:6:9:0,9,92	./.:.:.:.:.	0/0:7,0:7:9:0,9,93	0/0:5,0:5:3:0,3,32	./.:.:.:.:.	./.:.:.:.:.	./.:.:.:.:.	./.:.:.:.:.	0/0:2,0:2:3:0,3,32	0/0:3,0:3:3:0,3,32	./.:.:.:.:.	./.:.:.:.:.	./.:.:.:.:.	./.:.:.:.:.	0/0:6,0:6:3:0,3,32	0/0:2,0:2:3:0,3,31	./.:.:.:.:.	./.:.:.:.:.	./.:.:.:.:.	./.:.:.:.:.	0/0:3,0:3:3:0,3,32	./.:.:.:.:.	./.:.:.:.:.	./.:.:.:.:.	0/0:3,0:3:3:0,3,31	./.:.:.:.:.	./.:.:.:.:.	./.:.:.:.:.	0/0:2,0:2:3:0,3,32	./.:.:.:.:.	0/0:2,0:2:3:0,3,32	./.:.:.:.:.	./.:.:.:.:.	./.:.:.:.:.	0/0:1,0:1:3:0,3,32	./.:.:.:.:.	0/0:4,0:4:3:0,3,32	0/0:2,0:2:3:0,3,30	./.:.:.:.:.	./.:.:.:.:.	0/0:3,0:3:3:0,3,32	0/0:3,0:3:3:0,3,32	0/0:3,0:3:3:0,3,32	1/1:0,3:3:6:61,6,0	./.:.:.:.:.	0/0:2,0:2:3:0,3,31	./.:.:.:.:.	./.:.:.:.:.	0/0:1,0:1:3:0,3,31	0/0:2,0:2:3:0,3,32	./.:.:.:.:.	0/0:5,0:5:3:0,3,32	./.:.:.:.:.	0/0:2,0:2:6:0,6,63	0/0:4,0:4:3:0,3,31	./.:.:.:.:.	./.:.:.:.:.	./.:.:.:.:.	./.:.:.:.:.	./.:.:.:.:.	./.:.:.:.:.	./.:.:.:.:.	0/0:2,0:2:3:0,3,32	./.:.:.:.:.	1/1:0,3:3:6:55,6,0	./.:.:.:.:.	./.:.:.:.:.	0/0:3,0:3:3:0,3,32	./.:.:.:.:.	0/0:8,0:8:3:0,3,31	./.:.:.:.:.	0/0:4,0:4:6:0,6,62	0/0:1,0:1:3:0,3,32	0/0:2,0:2:3:0,3,31	0/0:2,0:2:3:0,3,32	./.:.:.:.:.	0/0:2,0:2:3:0,3,32	0/0:3,0:3:3:0,3,31	0/0:3,0:3:6:0,6,63	0/0:1,0:1:3:0,3,31	0/0:2,0:2:6:0,6,63	0/0:1,0:1:3:0,3,32	0/0:5,0:5:6:0,6,59	0/0:3,0:3:6:0,6,62	./.:.:.:.:.	0/0:3,0:3:6:0,6,63	./.:.:.:.:.	0/0:2,0:2:6:0,6,63	0/0:1,0:1:3:0,3,32	0/0:4,0:4:6:0,6,89	./.:.:.:.:.	./.:.:.:.:.	./.:.:.:.:.	0/0:22,0:22:9:0,9,100
chr1	11673615	.	C	T	1349.43	.	AC=55;AF=0.302;AN=182;DP=535;Dels=0.00;FS=0.000;HaplotypeScore=0.0418;InbreedingCoeff=0.5069;MLEAC=49;MLEAF=0.269;MQ=25.07;MQ0=54;QD=12.61	GT:AD:DP:GQ:PL	0/0:28,0:28:39:0,39,422	./.:.:.:.:.	0/0:7,0:7:18:0,18,189	0/0:21,0:21:24:0,24,251	0/0:7,0:7:12:0,12,122	0/0:9,0:9:12:0,12,122	0/0:3,0:3:3:0,3,31	./.:.:.:.:.	0/0:2,0:2:6:0,6,65	0/0:12,0:12:18:0,18,184	./.:.:.:.:.	0/0:11,0:11:12:0,12,118	0/0:12,0:12:18:0,18,184	1/1:0,1:1:3:33,3,0	0/0:11,0:11:21:0,21,221	0/0:9,0:9:15:0,15,153	0/0:12,0:12:15:0,15,155	./.:.:.:.:.	./.:.:.:.:.	./.:.:.:.:.	./.:.:.:.:.	0/0:3,0:3:3:0,3,26	1/1:0,9:9:18:184,18,0	0/0:8,0:8:9:0,9,92	0/0:1,0:1:3:0,3,36	1/1:0,11:11:12:126,12,0	0/0:3,0:3:6:0,6,63	./.:.:.:.:.	0/0:2,0:2:3:0,3,33	0/0:4,0:4:3:0,3,31	0/0:1,0:1:3:0,3,34	./.:.:.:.:.	0/0:4,0:4:3:0,3,31	./.:.:.:.:.	./.:.:.:.:.	0/0:2,0:2:6:0,6,65	1/1:0,15:15:18:184,18,0	0/0:5,0:5:6:0,6,61	0/0:10,0:10:18:0,18,189	./.:.:.:.:.	0/0:6,0:6:12:0,12,130	./.:.:.:.:.	1/1:0,9:9:9:80,9,0	0/0:7,0:7:12:0,12,126	0/0:11,0:11:18:0,18,184	0/1:1,8:9:23:52,0,23	0/0:9,0:9:12:0,12,125	0/0:5,0:5:6:0,6,65	./.:.:.:.:.	0/0:3,0:3:6:0,6,63	./.:.:.:.:.	0/0:2,0:2:3:0,3,30	0/0:3,0:3:6:0,6,61	0/0:1,0:1:3:0,3,30	0/0:3,0:3:3:0,3,31	1/1:0,3:3:3:31,3,0	./.:.:.:.:.	0/0:7,0:7:6:0,6,61	./.:.:.:.:.	0/0:4,0:4:12:0,12,122	./.:.:.:.:.	./.:.:.:.:.	0/0:3,0:3:6:0,6,63	./.:.:.:.:.	0/0:3,0:3:9:0,9,95	0/0:3,0:3:9:0,9,97	./.:.:.:.:.	1/1:0,5:5:6:61,6,0	1/1:0,1:1:3:31,3,0	1/1:0,1:1:3:33,3,0	1/1:0,2:2:3:31,3,0	1/1:0,3:3:6:61,6,0	1/1:0,3:3:6:59,6,0	1/1:2,1:3:3:31,3,0	0/0:1,0:1:3:0,3,32	./.:.:.:.:.	./.:.:.:.:.	1/1:0,3:3:9:92,9,0	./.:.:.:.:.	./.:.:.:.:.	0/0:2,0:2:3:0,3,30	./.:.:.:.:.	0/0:1,0:1:3:0,3,32	0/0:6,0:6:3:0,3,31	1/1:0,1:1:3:31,3,0	0/0:3,0:3:6:0,6,61	./.:.:.:.:.	0/0:5,0:5:3:0,3,33	0/0:2,0:2:3:0,3,34	1/1:0,3:3:3:33,3,0	0/0:4,0:4:9:0,9,95	0/0:2,0:2:6:0,6,63	1/1:0,1:1:3:31,3,0	./.:.:.:.:.	0/0:2,0:2:6:0,6,61	0/0:4,0:4:3:0,3,30	0/0:5,0:5:6:0,6,65	0/0:3,0:3:6:0,6,63	0/0:4,0:4:6:0,6,61	./.:.:.:.:.	./.:.:.:.:.	./.:.:.:.:.	./.:.:.:.:.	1/1:0,4:4:9:92,9,0	./.:.:.:.:.	./.:.:.:.:.	1/1:0,3:3:9:95,9,0	./.:.:.:.:.	./.:.:.:.:.	1/1:0,2:2:3:31,3,0	0/0:2,0:2:3:0,3,31	./.:.:.:.:.	0/0:6,0:6:3:0,3,31	0/0:3,0:3:3:0,3,32	./.:.:.:.:.	0/0:3,0:3:3:0,3,31	0/0:4,0:4:6:0,6,63	1/1:0,2:2:3:31,3,0	0/0:2,0:2:3:0,3,32	./.:.:.:.:.	0/0:5,0:5:6:0,6,61	./.:.:.:.:.	1/1:0,5:5:3:32,3,0	1/1:0,1:1:3:31,3,0	1/1:0,1:1:3:31,3,0	1/1:0,2:2:6:59,6,0	1/1:0,2:2:3:31,3,0	1/1:0,2:2:6:61,6,0	0/0:1,0:1:3:0,3,31	./.:.:.:.:.	./.:.:.:.:.	./.:.:.:.:.	./.:.:.:.:.	0/0:4,0:4:3:0,3,45	./.:.:.:.:.	./.:.:.:.:.	0/0:17,0:17:24:0,24,255
chr1	11679462	.	C	A	1934.67	.	AC=23;AF=0.088;AN=262;BaseQRankSum=-0.805;DP=884;Dels=0.00;FS=9.497;HaplotypeScore=0.0647;InbreedingCoeff=0.4793;MLEAC=21;MLEAF=0.080;MQ=59.40;MQ0=0;MQRankSum=-0.359;QD=23.59;ReadPosRankSum=-0.659	GT:AD:DP:GQ:PL	0/0:47,0:47:99:0,141,1512	1/1:0,17:17:51:524,51,0	0/0:9,0:9:21:0,21,257	0/0:43,0:43:99:0,129,1351	0/0:13,0:13:39:0,39,420	0/0:16,0:16:48:0,48,511	0/0:18,0:18:45:0,45,508	0/0:1,0:1:3:0,3,31	0/0:3,0:3:9:0,9,97	0/0:15,0:15:45:0,45,467	0/0:1,0:1:3:0,3,32	0/0:13,0:13:39:0,39,406	0/0:15,0:15:42:0,42,462	0/0:3,0:3:9:0,9,89	0/0:12,0:12:36:0,36,385	0/0:17,0:17:48:0,48,526	0/0:24,0:24:72:0,72,753	0/0:5,0:5:15:0,15,155	1/1:0,3:3:9:92,9,0	0/0:4,0:4:12:0,12,124	0/0:1,0:1:3:0,3,32	0/0:14,0:14:33:0,33,386	0/0:11,0:11:30:0,30,318	0/0:14,0:14:39:0,39,424	0/0:2,0:2:6:0,6,59	0/0:13,0:13:36:0,36,400	0/0:10,0:10:27:0,27,307	0/0:4,0:4:12:0,12,127	0/0:5,0:5:15:0,15,158	0/0:15,0:15:42:0,42,464	0/0:1,0:1:3:0,3,28	0/0:1,0:1:3:0,3,32	0/0:16,0:16:42:0,42,447	0/0:2,0:2:6:0,6,64	1/1:0,10:10:30:308,30,0	0/0:1,0:1:3:0,3,34	0/0:17,0:17:39:0,39,475	0/0:8,0:8:24:0,24,257	0/0:8,0:8:24:0,24,257	1/1:0,2:2:6:64,6,0	./.:.:.:.:.	1/1:0,15:15:36:403,36,0	0/0:14,0:14:36:0,36,408	0/0:18,0:18:54:0,54,570	0/0:12,0:12:33:0,33,364	0/0:21,0:21:51:0,51,589	0/0:8,0:8:24:0,24,255	0/0:7,0:7:21:0,21,222	0/0:1,0:1:3:0,3,32	0/0:2,0:2:6:0,6,66	./.:.:.:.:.	0/0:1,0:1:3:0,3,30	0/0:2,0:2:6:0,6,68	0/0:2,0:2:6:0,6,65	0/0:1,0:1:3:0,3,35	0/0:6,0:6:18:0,18,188	0/0:1,0:1:3:0,3,35	0/0:1,0:1:3:0,3,35	0/0:2,0:2:6:0,6,62	0/0:3,0:3:9:0,9,95	1/1:0,2:2:6:57,6,0	1/1:0,4:4:12:126,12,0	0/0:4,0:4:12:0,12,127	0/0:9,0:9:27:0,27,287	0/0:8,0:8:21:0,21,240	0/0:2,0:2:6:0,6,66	0/0:8,0:8:21:0,21,238	0/0:4,0:4:12:0,12,122	0/0:4,0:4:12:0,12,126	0/0:7,0:7:21:0,21,207	0/0:4,0:4:12:0,12,122	0/0:3,0:3:9:0,9,95	0/0:2,0:2:6:0,6,61	0/0:3,0:3:9:0,9,100	0/0:4,0:4:12:0,12,131	0/0:6,0:6:15:0,15,174	0/0:6,0:6:18:0,18,196	0/0:5,0:5:12:0,12,139	0/0:3,0:3:9:0,9,92	0/0:4,0:4:9:0,9,115	0/0:3,0:3:9:0,9,94	0/0:4,0:4:12:0,12,126	0/0:3,0:3:9:0,9,99	0/0:2,0:2:6:0,6,62	0/0:2,0:2:6:0,6,61	0/0:3,0:3:9:0,9,89	1/1:0,4:4:12:126,12,0	1/1:0,4:4:12:124,12,0	0/0:5,0:5:12:0,12,142	0/1:5,1:6:15:15,0,139	0/0:1,0:1:3:0,3,33	0/0:8,0:8:24:0,24,245	0/0:5,0:5:15:0,15,156	0/0:3,0:3:9:0,9,104	0/0:2,0:2:6:0,6,58	0/0:5,0:5:15:0,15,155	0/0:9,0:9:27:0,27,274	0/0:3,0:3:9:0,9,92	./.:.:.:.:.	0/0:2,0:2:6:0,6,67	0/0:4,0:4:12:0,12,131	0/0:5,0:5:15:0,15,158	0/0:3,0:3:9:0,9,97	0/0:1,0:1:3:0,3,27	0/0:3,0:3:9:0,9,95	0/0:10,0:10:27:0,27,301	0/0:3,0:3:9:0,9,97	1/1:0,9:9:27:275,27,0	0/1:1,2:3:24:57,0,24	0/0:6,0:6:12:0,12,153	0/0:3,0:3:9:0,9,91	0/1:1,2:3:26:58,0,26	0/0:8,0:8:21:0,21,236	0/0:2,0:2:6:0,6,62	0/0:6,0:6:18:0,18,186	0/0:1,0:1:3:0,3,32	0/0:6,0:6:18:0,18,188	0/0:3,0:3:9:0,9,98	0/0:4,0:4:12:0,12,130	0/0:4,0:4:12:0,12,128	0/0:8,0:8:24:0,24,259	0/0:4,0:4:12:0,12,124	0/0:6,0:6:18:0,18,194	0/0:2,0:2:6:0,6,55	./.:.:.:.:.	0/0:4,0:4:12:0,12,127	0/0:8,0:8:21:0,21,230	0/0:6,0:6:18:0,18,182	./.:.:.:.:.	0/0:4,0:4:6:0,6,89	./.:.:.:.:.	0/0:3,0:3:6:0,6,61	0/0:2,0:2:3:0,3,45	0/0:6,0:6:15:0,15,172	0/0:6,0:6:9:0,9,134	0/0:3,0:3:6:0,6,77	0/0:18,0:18:51:0,51,598
chr1	11679727	.	T	C	2660.04	.	AC=23;AF=0.088;AN=260;BaseQRankSum=-0.063;DP=1045;Dels=0.00;FS=6.924;HaplotypeScore=0.1419;InbreedingCoeff=0.5488;MLEAC=21;MLEAF=0.081;MQ=59.86;MQ0=0;MQRankSum=-0.255;QD=25.83;ReadPosRankSum=-0.754	GT:AD:DP:GQ:PL	0/0:85,0:85:99:0,256,2723	1/1:0,21:21:60:632,60,0	0/0:16,0:16:45:0,45,482	0/0:33,0:33:81:0,81,893	0/0:7,0:7:21:0,21,209	0/0:10,0:10:27:0,27,284	0/0:24,0:24:72:0,72,729	0/0:2,0:2:6:0,6,65	0/0:2,0:2:6:0,6,64	0/0:23,0:23:69:0,69,719	0/0:2,0:2:6:0,6,68	0/0:19,0:19:54:0,54,568	0/0:21,0:21:57:0,57,618	0/0:3,0:3:9:0,9,100	0/0:17,0:17:48:0,48,510	0/0:17,0:17:48:0,48,511	0/0:12,0:12:36:0,36,370	0/0:5,0:5:15:0,15,159	1/1:0,21:22:57:623,57,0	0/0:18,0:18:48:0,48,510	0/0:4,0:4:12:0,12,131	0/0:22,0:22:60:0,60,630	0/0:15,0:15:36:0,36,408	0/0:32,0:32:93:0,93,965	0/0:4,0:4:12:0,12,124	0/0:15,0:15:42:0,42,447	0/0:18,0:18:51:0,51,540	0/0:10,0:10:30:0,30,310	0/0:1,0:1:3:0,3,29	0/0:18,0:18:54:0,54,563	0/0:4,0:4:12:0,12,127	0/0:5,0:5:15:0,15,161	0/0:19,0:20:54:0,54,571	0/0:4,0:4:12:0,12,128	1/1:0,14:14:36:390,36,0	0/0:5,0:5:15:0,15,155	0/0:14,0:14:39:0,39,423	0/0:10,0:10:30:0,30,303	0/0:11,0:11:30:0,30,327	0/1:3,1:4:19:19,0,85	0/0:5,0:5:15:0,15,157	1/1:0,15:15:45:470,45,0	0/0:14,0:14:30:0,30,370	0/0:20,0:20:51:0,51,554	0/0:21,0:21:63:0,63,647	0/0:23,0:23:69:0,69,708	0/0:13,0:13:36:0,36,394	0/0:10,0:10:30:0,30,317	./.:.:.:.:.	0/0:4,0:4:12:0,12,125	0/0:2,0:2:6:0,6,64	0/0:5,0:5:15:0,15,157	0/0:2,0:2:6:0,6,64	0/0:2,0:2:6:0,6,65	0/0:6,0:6:18:0,18,182	0/0:7,0:7:21:0,21,216	0/0:2,0:2:6:0,6,63	0/0:8,0:8:18:0,18,194	0/0:2,0:2:6:0,6,63	0/0:5,0:5:15:0,15,161	1/1:0,3:3:9:94,9,0	1/1:0,2:2:6:57,6,0	0/0:8,0:8:24:0,24,238	0/0:3,0:3:9:0,9,93	0/0:4,0:4:6:0,6,89	./.:.:.:.:.	0/0:4,0:4:12:0,12,126	0/0:5,0:5:12:0,12,128	0/0:3,0:3:6:0,6,61	0/0:8,0:8:24:0,24,245	0/0:2,0:2:6:0,6,64	0/0:1,0:1:3:0,3,32	0/0:3,0:3:9:0,9,95	0/0:2,0:2:6:0,6,59	0/0:8,0:8:15:0,15,184	0/0:3,0:3:9:0,9,96	0/0:3,0:3:9:0,9,91	0/0:3,0:3:6:0,6,78	0/0:1,0:1:3:0,3,32	0/0:4,0:4:9:0,9,95	0/0:2,0:2:6:0,6,63	0/0:1,0:1:3:0,3,29	0/0:4,0:4:12:0,12,130	0/0:6,0:6:18:0,18,185	0/0:3,0:3:9:0,9,89	0/0:12,0:12:36:0,36,384	1/1:0,6:6:15:171,15,0	1/1:0,4:4:12:134,12,0	0/0:3,0:3:9:0,9,94	0/0:6,0:6:18:0,18,190	./.:.:.:.:.	0/0:8,0:8:24:0,24,247	0/0:4,0:4:12:0,12,127	0/0:2,0:2:6:0,6,66	./.:.:.:.:.	0/0:4,0:4:12:0,12,130	0/0:6,0:6:18:0,18,188	0/0:2,0:2:6:0,6,64	0/0:1,0:1:3:0,3,32	0/0:1,0:1:3:0,3,31	0/0:7,0:7:21:0,21,216	0/0:1,0:1:3:0,3,33	0/0:4,0:4:12:0,12,128	./.:.:.:.:.	0/0:2,0:2:6:0,6,67	0/0:4,0:4:9:0,9,112	0/0:6,0:6:18:0,18,191	1/1:0,2:2:6:57,6,0	1/1:0,5:5:15:157,15,0	0/0:8,0:8:24:0,24,247	0/0:6,0:6:18:0,18,181	1/1:0,5:5:15:157,15,0	0/0:9,0:9:24:0,24,260	0/0:6,0:6:18:0,18,190	0/0:5,0:5:15:0,15,160	0/0:2,0:2:3:0,3,31	0/0:2,0:2:6:0,6,61	0/0:4,0:4:12:0,12,121	0/0:2,0:2:6:0,6,61	./.:.:.:.:.	0/0:1,0:1:3:0,3,33	0/0:7,0:7:21:0,21,217	0/0:1,0:1:3:0,3,31	0/0:2,0:2:6:0,6,59	0/0:3,0:3:9:0,9,95	0/0:4,0:4:12:0,12,123	0/0:2,0:2:6:0,6,67	0/0:8,0:8:24:0,24,248	0/0:3,0:3:9:0,9,90	./.:.:.:.:.	0/0:2,0:2:3:0,3,45	0/0:7,0:7:15:0,15,170	0/0:2,0:2:3:0,3,45	0/0:2,0:2:3:0,3,45	0/0:2,0:2:3:0,3,44	0/0:2,0:2:3:0,3,44	0/0:17,0:17:51:0,51,576
chr1	11680497	.	A	T	1589.78	.	AC=19;AF=0.077;AN=246;BaseQRankSum=0.259;DP=690;Dels=0.00;FS=2.304;HaplotypeScore=0.0650;InbreedingCoeff=0.3675;MLEAC=18;MLEAF=0.073;MQ=59.64;MQ0=0;MQRankSum=0.179;QD=20.92;ReadPosRankSum=-1.647	GT:AD:DP:GQ:PL	0/0:31,0:31:87:0,87,953	1/1:0,15:15:42:451,42,0	0/0:16,0:16:48:0,48,489	0/0:23,0:23:69:0,69,704	0/0:11,0:11:33:0,33,341	0/0:10,0:10:30:0,30,299	0/0:10,0:10:30:0,30,301	0/0:2,0:2:6:0,6,68	./.:.:.:.:.	0/0:7,0:7:21:0,21,216	0/0:3,0:3:9:0,9,92	0/0:6,0:6:18:0,18,179	0/0:10,0:10:27:0,27,294	0/0:1,0:1:3:0,3,31	0/0:9,0:9:27:0,27,284	0/0:12,0:12:33:0,33,345	0/0:10,0:10:30:0,30,304	0/0:1,0:1:3:0,3,30	1/1:0,5:5:15:153,15,0	0/0:7,0:7:21:0,21,197	0/0:5,0:5:15:0,15,169	0/0:9,0:9:24:0,24,257	0/0:11,0:11:33:0,33,340	0/0:10,0:10:30:0,30,310	0/0:3,0:3:9:0,9,99	0/0:6,0:6:18:0,18,181	0/0:10,0:10:27:0,27,291	0/0:6,0:6:18:0,18,192	0/0:3,0:3:9:0,9,100	0/0:22,0:22:66:0,66,655	0/0:3,0:3:9:0,9,99	0/0:5,0:5:15:0,15,158	0/0:10,0:10:30:0,30,311	0/0:1,0:1:3:0,3,32	1/1:0,5:5:15:159,15,0	0/1:5,2:7:41:41,0,136	0/0:17,0:17:51:0,51,517	0/0:9,0:9:27:0,27,267	0/0:7,0:7:21:0,21,209	0/1:1,6:7:2:163,0,2	0/0:5,0:5:15:0,15,154	1/1:0,8:8:24:248,24,0	0/0:9,0:9:27:0,27,269	0/0:12,0:12:36:0,36,378	0/0:12,0:12:36:0,36,368	0/0:21,0:21:63:0,63,642	0/0:3,0:3:9:0,9,95	0/0:4,0:4:12:0,12,121	0/0:1,0:1:3:0,3,30	0/0:1,0:1:3:0,3,30	./.:.:.:.:.	0/0:5,0:5:15:0,15,151	0/0:6,0:6:18:0,18,189	0/0:4,0:4:12:0,12,124	0/0:2,0:2:6:0,6,59	0/0:4,0:4:12:0,12,124	./.:.:.:.:.	0/0:1,0:1:3:0,3,30	0/0:4,0:4:12:0,12,123	0/0:2,0:2:6:0,6,62	./.:.:.:.:.	1/1:0,1:1:3:30,3,0	0/0:3,0:3:9:0,9,92	0/0:4,0:4:12:0,12,122	./.:.:.:.:.	0/0:4,0:4:12:0,12,122	0/0:1,0:1:3:0,3,31	0/0:6,0:6:18:0,18,186	0/0:1,0:1:3:0,3,32	0/0:6,0:6:18:0,18,180	0/0:1,0:1:3:0,3,31	0/0:2,0:2:6:0,6,61	0/0:2,0:2:6:0,6,61	0/0:3,0:3:9:0,9,89	0/0:4,0:4:12:0,12,129	0/0:1,0:1:3:0,3,31	0/0:2,0:2:6:0,6,65	0/0:2,0:2:6:0,6,60	./.:.:.:.:.	0/0:3,0:3:6:0,6,78	./.:.:.:.:.	0/0:1,0:1:3:0,3,32	0/0:4,0:4:12:0,12,126	0/0:3,0:3:9:0,9,90	0/0:5,0:5:12:0,12,136	0/0:3,0:3:9:0,9,96	1/1:0,3:3:9:92,9,0	0/1:1,8:9:3:224,0,3	0/0:2,0:2:6:0,6,59	0/0:4,0:4:12:0,12,115	0/0:1,0:1:3:0,3,29	./.:.:.:.:.	0/0:2,0:2:6:0,6,59	./.:.:.:.:.	0/0:4,0:4:12:0,12,124	0/0:6,0:6:18:0,18,193	0/0:3,0:3:9:0,9,97	0/0:1,0:1:3:0,3,32	0/0:3,0:3:9:0,9,89	0/0:3,0:3:9:0,9,92	0/0:6,0:6:18:0,18,195	0/0:1,0:1:3:0,3,29	0/0:1,0:1:3:0,3,31	0/0:4,0:4:9:0,9,111	0/0:3,0:3:9:0,9,94	0/0:6,0:6:18:0,18,184	0/0:5,0:5:15:0,15,158	1/1:0,2:2:6:61,6,0	0/1:3,4:7:68:105,0,68	0/0:2,0:2:6:0,6,59	0/0:3,0:3:9:0,9,92	0/1:3,4:7:71:107,0,71	0/0:3,0:3:9:0,9,93	0/0:4,0:4:12:0,12,122	0/0:4,0:4:9:0,9,104	0/0:2,0:2:6:0,6,59	0/0:2,0:2:6:0,6,53	0/0:1,0:1:3:0,3,31	0/0:2,0:2:6:0,6,60	0/0:2,0:2:6:0,6,57	0/0:3,0:3:9:0,9,94	0/0:5,0:5:15:0,15,152	0/0:6,0:6:18:0,18,181	0/0:2,0:2:6:0,6,59	0/0:4,0:4:12:0,12,122	0/0:5,0:5:12:0,12,136	0/0:9,0:9:27:0,27,275	0/0:2,0:2:6:0,6,62	./.:.:.:.:.	./.:.:.:.:.	./.:.:.:.:.	0/0:3,0:3:9:0,9,87	0/0:10,0:10:21:0,21,259	./.:.:.:.:.	0/0:2,0:2:6:0,6,62	./.:.:.:.:.	0/0:20,0:20:57:0,57,645
chr1	11680673	.	A	C	6961.36	.	AC=57;AF=0.226;AN=252;BaseQRankSum=-0.474;DP=957;Dels=0.00;FS=1.139;HaplotypeScore=0.1688;InbreedingCoeff=0.6931;MLEAC=51;MLEAF=0.202;MQ=59.74;MQ0=0;MQRankSum=0.109;QD=26.37;ReadPosRankSum=-0.991	GT:AD:DP:GQ:PL	1/1:0,59:59:99:1828,177,0	0/0:19,0:19:57:0,57,563	0/0:19,0:19:51:0,51,551	0/0:40,0:40:99:0,120,1202	1/1:0,13:13:39:400,39,0	0/0:17,0:17:48:0,48,497	0/0:16,0:16:48:0,48,466	1/1:0,2:2:6:62,6,0	0/0:5,0:5:15:0,15,156	0/0:16,0:16:48:0,48,487	0/0:5,0:5:15:0,15,153	0/0:10,0:11:28:0,28,288	1/1:0,12:12:36:371,36,0	./.:.:.:.:.	1/1:0,15:15:45:453,45,0	1/1:0,20:20:54:562,54,0	1/1:0,6:6:18:175,18,0	1/1:0,2:2:6:63,6,0	0/0:12,0:12:36:0,36,345	0/0:7,0:7:18:0,18,193	0/0:3,0:3:9:0,9,101	0/0:20,0:20:57:0,57,586	0/0:17,0:17:51:0,51,517	0/0:16,0:16:48:0,48,489	0/0:3,0:3:9:0,9,99	0/0:20,0:20:60:0,60,612	0/0:20,0:20:57:0,57,606	0/0:8,0:8:24:0,24,251	0/1:1,2:3:21:54,0,21	1/1:0,13:13:39:391,39,0	0/1:1,6:7:11:151,0,11	1/1:0,7:7:21:222,21,0	1/1:0,22:22:66:679,66,0	0/1:1,1:2:27:27,0,27	0/0:13,0:13:39:0,39,390	0/0:7,0:7:21:0,21,217	0/0:11,0:11:30:0,30,319	1/1:0,12:12:36:357,36,0	0/0:7,0:7:21:0,21,215	0/0:5,0:5:15:0,15,159	1/1:0,6:6:18:190,18,0	0/0:17,0:17:51:0,51,520	0/0:16,0:16:45:0,45,462	0/0:19,0:19:57:0,57,593	0/0:17,0:17:48:0,48,509	0/0:15,0:15:45:0,45,453	0/0:8,0:8:24:0,24,249	0/0:5,0:5:15:0,15,149	0/0:4,0:4:12:0,12,127	0/0:6,0:6:18:0,18,178	0/0:1,0:1:3:0,3,32	0/0:1,0:1:3:0,3,30	0/0:2,0:2:6:0,6,59	0/0:1,0:1:3:0,3,30	0/0:5,0:5:15:0,15,156	0/0:7,0:7:21:0,21,219	0/0:6,0:6:18:0,18,178	0/0:6,0:6:18:0,18,180	1/1:0,2:2:6:61,6,0	0/0:2,0:2:6:0,6,63	0/0:3,0:3:6:0,6,73	0/0:2,0:2:3:0,3,45	1/1:0,3:3:9:91,9,0	1/1:0,6:6:18:182,18,0	0/0:7,0:7:21:0,21,222	1/1:0,7:7:21:211,21,0	0/0:2,0:2:6:0,6,64	0/0:5,0:5:15:0,15,157	0/0:3,0:3:9:0,9,92	0/0:3,0:3:9:0,9,89	0/0:2,0:2:3:0,3,30	0/0:4,0:4:12:0,12,118	0/0:3,0:3:9:0,9,91	0/0:6,0:6:18:0,18,186	0/0:5,0:5:12:0,12,135	0/0:2,0:2:6:0,6,59	0/0:6,0:6:18:0,18,185	0/0:2,0:2:6:0,6,61	./.:.:.:.:.	0/0:3,0:3:9:0,9,90	./.:.:.:.:.	0/0:4,0:4:12:0,12,123	0/0:5,0:5:15:0,15,156	0/0:2,0:2:6:0,6,59	0/0:1,0:1:3:0,3,31	0/0:5,0:5:15:0,15,164	0/0:6,0:6:18:0,18,182	0/0:6,0:6:18:0,18,187	0/0:4,0:4:12:0,12,118	0/0:4,0:4:12:0,12,126	./.:.:.:.:.	1/1:0,2:2:6:61,6,0	0/0:4,0:4:9:0,9,104	./.:.:.:.:.	0/0:2,0:2:6:0,6,61	1/1:0,7:8:15:165,15,0	0/0:5,0:5:15:0,15,161	1/1:0,2:2:6:63,6,0	0/0:2,0:2:6:0,6,57	./.:.:.:.:.	1/1:0,6:6:18:187,18,0	./.:.:.:.:.	1/1:0,2:2:6:57,6,0	0/0:4,0:4:12:0,12,122	./.:.:.:.:.	0/0:7,0:7:21:0,21,211	0/0:5,0:5:15:0,15,157	0/0:7,0:7:21:0,21,214	0/1:3,2:5:48:48,0,79	0/0:5,0:5:15:0,15,148	0/0:3,0:3:9:0,9,89	0/1:3,2:5:51:51,0,80	1/1:0,7:7:18:181,18,0	1/1:0,4:4:12:125,12,0	0/0:6,0:6:18:0,18,180	1/1:0,3:3:9:92,9,0	1/1:0,1:1:3:34,3,0	0/0:1,0:1:3:0,3,30	0/0:5,0:5:15:0,15,157	0/0:4,0:4:12:0,12,121	0/0:6,0:6:18:0,18,184	0/0:6,0:6:18:0,18,183	0/0:2,0:2:6:0,6,61	0/0:4,0:4:12:0,12,126	0/0:2,0:2:6:0,6,62	0/0:5,0:5:15:0,15,148	0/0:6,0:6:18:0,18,180	0/0:2,0:2:6:0,6,59	0/0:7,0:7:18:0,18,194	./.:.:.:.:.	0/0:2,0:2:3:0,3,45	0/0:9,0:9:15:0,15,206	0/0:4,0:4:6:0,6,89	./.:.:.:.:.	0/0:3,0:3:6:0,6,75	./.:.:.:.:.	0/0:25,0:25:75:0,75,859
chr1	11680753	.	T	C	1978.45	.	AC=18;AF=0.071;AN=254;BaseQRankSum=3.568;DP=1012;Dels=0.00;FS=2.034;HaplotypeScore=0.0780;InbreedingCoeff=0.4735;MLEAC=16;MLEAF=0.063;MQ=59.69;MQ0=3;MQRankSum=0.576;QD=26.38;ReadPosRankSum=0.332	GT:AD:DP:GQ:PL	0/0:77,0:77:99:0,229,2440	1/1:0,20:20:57:635,57,0	0/0:12,0:12:36:0,36,370	0/0:42,0:42:99:0,126,1323	0/0:10,0:10:30:0,30,314	0/0:25,0:25:63:0,63,705	0/0:24,0:24:66:0,66,717	0/0:6,0:6:18:0,18,191	./.:.:.:.:.	0/0:19,0:19:57:0,57,601	0/0:2,0:2:6:0,6,64	0/0:15,0:15:42:0,42,468	0/0:13,0:13:39:0,39,409	0/0:1,0:1:3:0,3,32	0/0:12,0:12:33:0,33,359	0/0:17,0:17:45:0,45,493	0/0:13,0:13:39:0,39,420	0/0:6,0:6:18:0,18,184	1/1:0,7:7:21:226,21,0	0/0:17,0:17:39:0,39,460	0/0:3,0:3:9:0,9,91	0/0:14,0:14:42:0,42,439	0/0:18,0:18:51:0,51,548	0/0:16,1:17:48:0,48,521	0/0:4,0:4:12:0,12,122	0/0:12,0:12:36:0,36,379	0/0:13,0:13:36:0,36,405	0/0:7,0:7:21:0,21,215	0/0:4,0:4:12:0,12,126	0/0:26,0:26:66:0,66,746	0/0:5,0:5:15:0,15,160	0/0:5,0:5:15:0,15,171	0/0:23,0:23:69:0,69,724	0/0:3,0:3:9:0,9,98	1/1:0,12:12:33:367,33,0	0/1:1,1:2:25:28,0,25	0/0:19,0:19:51:0,51,552	0/0:23,0:23:57:0,57,658	0/0:14,0:14:42:0,42,445	1/1:0,2:2:6:66,6,0	0/0:5,0:5:15:0,15,159	1/1:0,12:12:36:386,36,0	0/0:15,0:15:39:0,39,437	0/0:22,0:22:66:0,66,695	0/0:25,0:25:69:0,69,775	0/0:25,0:25:75:0,75,789	0/0:6,0:6:18:0,18,192	0/0:3,0:3:9:0,9,93	0/0:3,0:3:9:0,9,100	0/0:5,0:5:15:0,15,153	./.:.:.:.:.	0/0:1,0:1:3:0,3,33	0/0:7,0:7:21:0,21,223	./.:.:.:.:.	0/0:4,0:4:12:0,12,127	0/0:1,0:1:3:0,3,32	0/0:5,0:5:15:0,15,145	0/0:5,0:5:15:0,15,161	0/0:3,0:3:9:0,9,98	0/0:5,0:5:15:0,15,162	./.:.:.:.:.	1/1:0,1:1:3:32,3,0	0/0:3,0:3:9:0,9,97	0/0:5,0:5:15:0,15,151	0/0:7,0:7:21:0,21,224	0/0:5,0:5:12:0,12,129	0/0:4,0:4:12:0,12,126	0/0:5,0:5:15:0,15,145	0/0:4,0:4:12:0,12,126	0/0:3,0:3:9:0,9,92	0/0:3,0:3:9:0,9,92	0/0:3,0:3:9:0,9,97	0/0:1,0:1:3:0,3,34	0/0:2,0:2:6:0,6,53	0/0:1,0:1:3:0,3,32	0/0:3,0:3:9:0,9,94	0/0:2,0:2:6:0,6,65	0/0:2,0:2:6:0,6,58	0/0:1,0:1:3:0,3,32	0/0:4,0:4:12:0,12,125	0/0:1,0:1:3:0,3,31	0/0:6,0:6:15:0,15,177	0/0:6,0:6:18:0,18,199	0/0:5,0:5:15:0,15,161	0/0:3,0:3:9:0,9,95	0/0:5,0:5:15:0,15,158	1/1:0,2:2:6:70,6,0	0/1:2,8:10:29:215,0,29	0/0:6,0:6:15:0,15,161	0/0:2,0:2:6:0,6,65	0/0:2,0:2:6:0,6,67	0/0:1,0:1:3:0,3,32	0/0:5,0:5:12:0,12,146	0/0:3,0:3:9:0,9,97	./.:.:.:.:.	0/0:3,0:3:9:0,9,95	0/0:4,0:4:12:0,12,127	0/0:2,0:2:6:0,6,65	0/0:4,0:4:12:0,12,120	0/0:1,0:1:3:0,3,30	0/0:6,0:6:18:0,18,189	./.:.:.:.:.	0/0:2,0:2:6:0,6,63	0/0:5,0:5:15:0,15,158	0/0:1,0:1:3:0,3,32	0/0:6,0:6:18:0,18,189	0/0:9,0:9:27:0,27,279	1/1:0,7:7:18:201,18,0	./.:.:.:.:.	0/0:4,0:4:12:0,12,120	0/0:4,0:4:12:0,12,122	./.:.:.:.:.	0/0:7,0:7:21:0,21,217	0/0:8,0:8:24:0,24,250	0/0:2,0:2:6:0,6,63	0/0:5,0:5:15:0,15,159	0/0:6,0:6:15:0,15,167	0/0:2,0:2:6:0,6,63	0/0:3,0:3:9:0,9,98	0/0:6,0:6:15:0,15,172	0/0:6,0:6:18:0,18,193	0/0:5,0:5:12:0,12,139	0/0:7,0:7:21:0,21,226	0/0:6,0:6:18:0,18,191	0/0:8,0:8:21:0,21,240	0/0:6,0:6:18:0,18,186	0/0:6,0:6:18:0,18,189	0/0:2,0:2:6:0,6,66	0/0:3,0:3:9:0,9,97	0/0:2,0:2:3:0,3,45	0/0:2,0:2:3:0,3,44	0/0:9,0:9:15:0,15,208	0/0:2,0:2:3:0,3,45	./.:.:.:.:.	0/0:2,0:2:3:0,3,45	./.:.:.:.:.	0/0:16,0:16:48:0,48,535
chr1	11680959	.	T	C	2938.54	.	AC=24;AF=0.094;AN=256;BaseQRankSum=-0.565;DP=998;Dels=0.00;FS=3.877;HaplotypeScore=0.1505;InbreedingCoeff=0.4750;MLEAC=23;MLEAF=0.090;MQ=59.75;MQ0=0;MQRankSum=-0.154;QD=25.78;ReadPosRankSum=-2.198	GT:AD:DP:GQ:PL	0/0:55,0:55:99:0,165,1761	1/1:0,21:21:60:649,60,0	0/0:9,0:9:24:0,24,260	0/0:35,0:35:96:0,96,1052	0/0:14,0:14:39:0,39,434	0/0:13,0:13:33:0,33,372	0/0:20,0:20:51:0,51,565	0/0:1,0:1:3:0,3,30	0/0:4,0:4:12:0,12,131	0/0:19,0:19:54:0,54,581	0/0:1,0:1:3:0,3,30	0/0:21,0:21:60:0,60,653	0/0:13,0:13:33:0,33,362	./.:.:.:.:.	0/0:26,0:26:72:0,72,779	0/0:16,0:16:48:0,48,500	0/0:20,0:20:57:0,57,606	0/0:4,0:4:12:0,12,128	1/1:0,13:13:36:392,36,0	0/0:6,0:6:18:0,18,180	./.:.:.:.:.	0/0:14,0:14:39:0,39,417	0/0:8,0:8:24:0,24,254	0/0:17,0:17:51:0,51,521	0/0:3,0:3:9:0,9,97	0/0:17,0:17:48:0,48,518	0/0:18,0:18:48:0,48,527	0/0:6,0:6:18:0,18,199	0/0:3,0:3:9:0,9,92	0/0:21,0:21:57:0,57,612	0/0:4,0:4:12:0,12,128	0/0:5,0:5:12:0,12,131	0/0:20,0:20:57:0,57,616	0/0:6,0:6:18:0,18,189	1/1:0,20:20:60:628,60,0	0/1:2,3:5:49:80,0,49	0/0:22,0:22:60:0,60,636	0/0:12,0:12:36:0,36,374	0/0:11,0:11:33:0,33,340	1/1:0,5:5:15:164,15,0	0/0:5,0:5:15:0,15,164	1/1:0,17:17:45:497,45,0	0/0:17,0:17:45:0,45,489	0/0:24,0:24:72:0,72,754	0/0:22,0:22:51:0,51,606	0/0:21,0:21:60:0,60,640	0/0:16,0:16:39:0,39,451	0/0:7,0:7:21:0,21,217	./.:.:.:.:.	0/0:7,0:7:18:0,18,187	0/0:4,0:4:12:0,12,121	0/0:4,0:4:12:0,12,119	0/0:3,0:3:9:0,9,96	0/0:1,0:1:3:0,3,30	0/0:4,0:4:12:0,12,121	0/0:2,0:2:6:0,6,59	0/0:3,0:3:9:0,9,92	0/0:6,0:6:15:0,15,172	0/0:3,0:3:9:0,9,93	0/0:7,0:7:21:0,21,219	1/1:0,6:6:18:195,18,0	1/1:0,1:1:3:32,3,0	0/0:10,0:10:30:0,30,317	0/0:4,0:4:12:0,12,124	0/0:5,0:5:15:0,15,154	0/0:2,0:2:6:0,6,65	0/0:2,0:2:6:0,6,65	0/0:7,0:7:18:0,18,206	0/0:4,0:4:12:0,12,124	0/0:1,0:1:3:0,3,31	./.:.:.:.:.	0/0:1,0:1:3:0,3,32	0/0:2,0:2:6:0,6,56	0/0:4,0:4:12:0,12,125	0/0:10,0:10:24:0,24,280	0/0:2,0:2:6:0,6,67	0/0:3,0:3:6:0,6,76	0/0:2,0:2:6:0,6,66	0/0:4,0:4:12:0,12,125	0/0:2,0:2:6:0,6,67	0/0:1,0:1:3:0,3,32	0/0:1,0:1:3:0,3,32	0/0:4,0:4:9:0,9,97	0/0:2,0:2:6:0,6,65	0/0:4,0:4:12:0,12,124	0/0:3,0:3:9:0,9,97	1/1:0,2:2:6:65,6,0	1/1:0,2:2:6:66,6,0	0/0:5,0:5:15:0,15,156	0/0:5,0:5:15:0,15,163	0/0:1,0:1:3:0,3,30	0/0:6,0:6:15:0,15,173	0/0:1,0:1:3:0,3,30	0/0:1,0:1:3:0,3,29	0/0:1,0:1:3:0,3,32	0/0:2,0:2:6:0,6,63	0/0:6,0:6:18:0,18,180	0/0:1,0:1:3:0,3,33	0/0:2,0:2:6:0,6,61	./.:.:.:.:.	0/0:6,0:6:18:0,18,180	./.:.:.:.:.	0/0:4,0:4:12:0,12,122	0/0:9,0:9:27:0,27,284	./.:.:.:.:.	0/0:11,0:11:27:0,27,311	0/0:4,0:4:12:0,12,129	1/1:0,9:9:27:284,27,0	0/1:2,3:5:50:83,0,50	0/0:7,0:7:21:0,21,219	0/0:5,0:5:15:0,15,153	0/1:2,3:5:50:85,0,50	0/0:15,0:15:39:0,39,436	0/0:8,0:8:24:0,24,250	0/0:6,0:6:18:0,18,191	0/1:2,1:3:22:22,0,56	0/0:4,0:4:12:0,12,123	0/0:3,0:3:9:0,9,97	0/0:3,0:3:9:0,9,99	0/0:2,0:2:6:0,6,63	0/0:4,0:4:12:0,12,122	0/0:2,0:2:6:0,6,65	0/0:5,0:5:15:0,15,155	0/0:1,0:1:3:0,3,31	0/0:5,0:5:15:0,15,151	0/0:3,0:3:9:0,9,93	0/0:8,0:8:24:0,24,256	0/0:2,0:2:6:0,6,61	0/0:5,0:5:15:0,15,159	0/0:4,0:4:6:0,6,89	0/0:1,0:1:3:0,3,32	./.:.:.:.:.	0/0:6,0:6:9:0,9,134	0/0:3,0:3:9:0,9,92	0/0:4,0:4:6:0,6,75	./.:.:.:.:.	0/0:13,0:13:39:0,39,441
chr1	11681929	.	A	G	2699.42	.	AC=22;AF=0.082;AN=268;BaseQRankSum=0.265;DP=1077;Dels=0.00;FS=17.394;HaplotypeScore=0.2623;InbreedingCoeff=0.4874;MLEAC=20;MLEAF=0.075;MQ=59.71;MQ0=0;MQRankSum=-1.435;QD=27.27;ReadPosRankSum=-1.963	GT:AD:DP:GQ:PL	0/0:78,0:78:99:0,235,2493	1/1:0,32:32:96:1000,96,0	0/0:26,0:26:75:0,75,820	0/0:59,0:59:99:0,177,1861	0/0:17,0:17:51:0,51,538	0/0:14,0:14:42:0,42,430	0/0:21,0:21:60:0,60,638	0/0:2,0:2:6:0,6,68	0/0:2,0:2:6:0,6,66	0/0:22,0:22:66:0,66,684	0/0:2,0:2:6:0,6,63	0/0:13,0:13:39:0,39,410	0/0:22,0:22:66:0,66,694	./.:.:.:.:.	0/0:19,0:19:57:0,57,599	0/0:23,0:23:69:0,69,715	0/0:27,0:27:72:0,72,794	0/0:3,0:3:9:0,9,95	1/1:0,12:12:36:361,36,0	0/0:2,0:2:6:0,6,62	0/0:3,0:3:9:0,9,97	0/0:15,0:15:45:0,45,457	0/0:14,0:14:42:0,42,433	0/0:16,0:16:45:0,45,483	0/0:2,0:2:6:0,6,67	0/0:24,0:24:72:0,72,748	0/0:19,0:19:57:0,57,577	0/0:3,0:3:9:0,9,95	0/0:2,0:2:6:0,6,67	0/0:17,0:17:51:0,51,534	0/0:3,0:3:9:0,9,99	0/0:6,0:6:18:0,18,190	0/0:15,0:15:45:0,45,488	./.:.:.:.:.	1/1:0,16:16:45:471,45,0	0/0:2,0:2:6:0,6,61	0/0:20,0:20:60:0,60,631	0/0:11,0:11:30:0,30,331	0/0:9,0:9:27:0,27,284	1/1:0,1:1:3:31,3,0	0/0:4,0:4:12:0,12,134	1/1:0,16:16:48:505,48,0	0/0:18,0:18:48:0,48,527	0/0:17,0:17:51:0,51,536	0/0:17,0:17:51:0,51,535	0/0:20,0:20:57:0,57,601	0/0:12,0:12:36:0,36,379	0/0:4,0:4:12:0,12,131	0/0:1,0:1:3:0,3,28	0/0:3,0:3:9:0,9,97	0/0:2,0:2:6:0,6,67	0/0:2,0:2:6:0,6,65	0/0:6,0:6:18:0,18,190	0/0:5,0:5:15:0,15,158	0/0:6,0:6:18:0,18,197	0/0:4,0:4:12:0,12,125	0/0:1,0:1:3:0,3,33	0/0:4,0:4:12:0,12,122	0/0:3,0:3:9:0,9,98	0/0:2,0:2:6:0,6,62	1/1:0,3:3:9:92,9,0	1/1:0,1:1:3:30,3,0	0/0:9,0:9:27:0,27,281	0/0:5,0:5:15:0,15,162	0/0:5,0:5:15:0,15,157	0/0:4,0:4:12:0,12,126	0/0:2,0:2:6:0,6,65	0/0:4,0:4:12:0,12,120	0/0:3,0:3:9:0,9,98	0/0:1,0:1:3:0,3,32	0/0:3,0:3:6:0,6,76	0/0:2,0:2:6:0,6,63	0/0:3,0:3:9:0,9,93	0/0:4,0:4:12:0,12,124	0/0:4,0:4:12:0,12,128	0/0:1,0:1:3:0,3,32	0/0:4,0:4:12:0,12,124	0/0:1,0:1:3:0,3,35	0/0:3,0:3:9:0,9,96	0/0:4,0:4:9:0,9,107	0/0:2,0:2:6:0,6,64	0/0:5,0:5:15:0,15,158	0/0:10,0:10:27:0,27,302	0/0:4,0:4:12:0,12,126	0/0:3,0:3:9:0,9,94	0/0:8,0:8:24:0,24,256	1/1:0,6:6:18:189,18,0	1/1:0,1:1:3:34,3,0	0/0:9,0:9:27:0,27,284	0/0:3,0:3:9:0,9,97	0/0:2,0:2:6:0,6,63	0/0:6,0:6:18:0,18,185	0/0:3,0:3:9:0,9,94	./.:.:.:.:.	0/0:4,0:4:12:0,12,130	0/0:1,0:1:3:0,3,32	0/0:6,0:6:18:0,18,185	0/0:2,0:2:6:0,6,61	0/0:3,0:3:9:0,9,91	0/0:6,0:6:18:0,18,187	0/0:8,0:8:24:0,24,261	0/0:4,0:4:12:0,12,121	0/0:6,0:6:18:0,18,192	0/0:5,0:5:15:0,15,159	0/0:2,0:2:6:0,6,61	0/0:4,0:4:12:0,12,118	0/0:2,0:2:6:0,6,64	1/1:0,7:7:21:218,21,0	0/1:1,1:2:26:26,0,26	0/0:5,0:5:15:0,15,151	0/0:4,0:4:12:0,12,122	0/1:1,1:2:26:26,0,26	0/0:6,0:6:18:0,18,189	0/0:7,0:7:21:0,21,214	0/0:4,0:4:12:0,12,121	0/0:7,0:7:21:0,21,223	0/0:2,0:2:6:0,6,59	0/0:3,0:3:9:0,9,89	0/0:1,0:1:3:0,3,30	0/0:7,0:7:21:0,21,209	0/0:6,0:6:18:0,18,192	0/0:5,0:5:15:0,15,164	0/0:9,0:9:27:0,27,279	0/0:2,0:2:6:0,6,63	0/0:7,0:7:18:0,18,205	0/0:3,0:3:9:0,9,100	0/0:4,0:4:12:0,12,128	0/0:3,0:3:9:0,9,98	0/0:7,0:7:12:0,12,166	0/0:2,0:2:3:0,3,45	0/0:4,0:4:6:0,6,89	0/0:3,0:3:9:0,9,94	0/0:2,0:2:3:0,3,45	0/0:2,0:2:3:0,3,45	0/0:2,0:4:3:0,3,45	0/0:5,0:5:9:0,9,103	0/0:30,0:30:90:0,90,1031
chr1	11682583	.	G	A	2154.61	.	AC=17;AF=0.065;AN=262;BaseQRankSum=1.140;DP=1297;Dels=0.00;FS=6.230;HaplotypeScore=0.0684;InbreedingCoeff=0.5095;MLEAC=16;MLEAF=0.061;MQ=59.81;MQ0=0;MQRankSum=-2.333;QD=26.60;ReadPosRankSum=1.162	GT:AD:DP:GQ:PL	0/0:90,0:90:99:0,271,2804	1/1:0,21:21:63:663,63,0	0/0:29,0:29:84:0,84,858	0/0:63,0:63:99:0,180,1903	0/0:27,0:27:78:0,78,831	0/0:24,0:24:72:0,72,738	0/0:23,0:23:69:0,69,686	0/0:1,0:1:3:0,3,30	0/0:3,0:3:9:0,9,92	0/0:34,0:34:99:0,99,1039	0/0:4,0:4:12:0,12,115	0/0:20,0:20:60:0,60,616	0/0:18,0:18:54:0,54,556	0/0:1,0:1:3:0,3,32	0/0:26,0:26:78:0,78,801	0/0:34,0:34:96:0,96,1014	0/0:35,0:35:99:0,105,1080	0/0:3,0:3:9:0,9,94	1/1:0,11:11:27:305,27,0	0/0:8,0:8:18:0,18,212	0/0:4,0:4:12:0,12,129	0/0:28,0:28:84:0,84,871	0/0:36,0:36:99:0,108,1099	0/0:26,0:26:78:0,78,795	0/0:1,0:1:3:0,3,32	0/0:23,0:23:66:0,66,699	0/0:18,0:18:51:0,51,542	0/0:2,0:2:6:0,6,71	0/1:2,1:3:25:25,0,51	0/0:32,0:32:96:0,96,952	0/0:4,0:4:12:0,12,125	0/0:1,0:1:3:0,3,32	0/0:21,0:21:60:0,60,629	0/0:3,0:3:9:0,9,93	1/1:0,17:17:51:535,51,0	0/0:3,0:3:9:0,9,97	0/0:23,0:23:60:0,60,645	0/0:20,0:20:57:0,57,583	0/0:26,0:26:72:0,72,751	0/0:1,0:1:3:0,3,32	0/0:6,0:6:18:0,18,183	1/1:0,11:11:33:342,33,0	0/0:18,0:18:51:0,51,541	0/0:28,0:28:84:0,84,860	0/0:24,0:24:72:0,72,728	0/0:27,0:27:78:0,78,816	0/0:13,0:13:36:0,36,391	0/0:3,0:3:9:0,9,98	0/0:1,0:1:3:0,3,32	0/0:7,0:7:21:0,21,221	0/0:1,0:1:3:0,3,28	0/0:4,0:4:12:0,12,127	0/0:9,0:9:27:0,27,274	0/0:5,0:5:15:0,15,154	0/0:1,0:1:3:0,3,31	0/0:2,0:2:6:0,6,64	0/0:4,0:4:12:0,12,128	0/0:4,0:4:12:0,12,123	0/0:3,0:3:9:0,9,93	0/0:2,0:2:6:0,6,60	./.:.:.:.:.	1/1:0,3:3:9:91,9,0	0/0:6,0:6:18:0,18,175	0/0:5,0:5:15:0,15,160	0/0:5,0:5:12:0,12,137	0/0:9,0:9:27:0,27,281	0/0:9,0:9:24:0,24,266	0/0:10,0:10:24:0,24,277	0/0:3,0:3:6:0,6,74	./.:.:.:.:.	0/0:1,0:1:3:0,3,30	0/0:7,0:7:21:0,21,220	0/0:5,0:5:15:0,15,144	0/0:2,0:2:6:0,6,59	0/0:4,0:4:12:0,12,124	0/0:2,0:2:6:0,6,61	0/0:6,0:6:15:0,15,171	0/0:3,0:3:9:0,9,93	0/0:2,0:2:6:0,6,62	0/0:5,0:5:12:0,12,134	0/0:1,0:1:3:0,3,32	0/0:3,0:3:9:0,9,95	0/0:5,0:5:15:0,15,151	0/0:7,0:7:21:0,21,219	0/0:4,0:4:12:0,12,120	0/0:3,0:3:9:0,9,93	1/1:0,4:4:12:119,12,0	1/1:0,5:5:15:150,15,0	0/0:4,0:4:12:0,12,116	0/0:5,0:5:15:0,15,161	0/0:3,0:3:9:0,9,88	0/0:7,0:7:21:0,21,225	0/0:7,0:7:21:0,21,219	0/0:4,0:4:12:0,12,122	0/0:5,0:5:15:0,15,158	0/0:2,0:2:6:0,6,64	0/0:5,0:5:15:0,15,164	0/0:1,0:1:3:0,3,32	0/0:4,0:4:12:0,12,122	0/0:1,0:1:3:0,3,32	0/0:4,0:4:12:0,12,115	0/0:1,0:1:3:0,3,32	0/0:7,0:7:18:0,18,198	0/0:3,0:3:6:0,6,63	0/0:1,0:1:3:0,3,31	0/0:5,0:5:12:0,12,134	0/0:6,0:6:18:0,18,197	1/1:0,6:6:18:182,18,0	./.:.:.:.:.	0/0:6,0:6:18:0,18,185	0/0:3,0:3:9:0,9,92	./.:.:.:.:.	0/0:9,0:9:24:0,24,263	0/0:4,0:4:12:0,12,126	0/0:7,0:7:21:0,21,218	0/0:4,0:4:12:0,12,122	0/0:5,0:5:15:0,15,158	0/0:8,0:8:24:0,24,233	0/0:2,0:2:6:0,6,58	0/0:8,0:8:21:0,21,217	0/0:2,0:2:6:0,6,65	0/0:14,0:14:39:0,39,410	0/0:9,0:9:24:0,24,251	0/0:2,0:2:6:0,6,61	0/0:6,0:6:18:0,18,182	0/0:4,0:4:12:0,12,122	0/0:12,0:12:33:0,33,353	0/0:7,0:7:21:0,21,216	0/0:3,0:3:9:0,9,95	./.:.:.:.:.	0/0:2,0:2:3:0,3,45	0/0:7,0:7:12:0,12,164	0/0:3,0:3:6:0,6,73	./.:.:.:.:.	0/0:7,0:7:12:0,12,160	0/0:2,0:2:3:0,3,45	0/0:20,0:20:60:0,60,671
chr1	11693654	.	C	A	322.07	.	AC=12;AF=0.053;AN=226;BaseQRankSum=-1.183;DP=625;Dels=0.00;FS=5.101;HaplotypeScore=0.1466;InbreedingCoeff=0.2190;MLEAC=9;MLEAF=0.040;MQ=53.21;MQ0=0;MQRankSum=1.506;QD=12.88;ReadPosRankSum=-0.678	GT:AD:DP:GQ:PL	0/0:13,0:13:36:0,36,401	0/0:20,0:20:48:0,48,496	0/0:7,0:7:18:0,18,181	0/0:30,0:30:75:0,75,786	0/0:12,0:12:30:0,30,317	0/0:6,0:6:15:0,15,154	0/0:7,0:7:18:0,18,184	./.:.:.:.:.	0/0:2,0:2:6:0,6,63	0/0:16,0:16:36:0,36,381	0/0:3,0:3:9:0,9,94	0/0:4,0:4:6:0,6,79	0/0:13,0:13:33:0,33,365	./.:.:.:.:.	0/0:17,0:17:48:0,48,502	0/0:6,0:6:15:0,15,157	0/0:5,0:5:9:0,9,90	./.:.:.:.:.	0/0:5,0:5:6:0,6,89	./.:.:.:.:.	./.:.:.:.:.	0/0:3,0:3:6:0,6,59	1/1:2,2:4:6:63,6,0	0/0:13,0:13:30:0,30,333	0/0:1,0:1:3:0,3,31	0/0:9,0:9:18:0,18,182	0/0:17,0:17:48:0,48,507	0/0:1,0:1:3:0,3,32	0/0:2,0:2:6:0,6,65	0/0:11,0:11:24:0,24,274	0/0:1,0:1:3:0,3,31	0/0:1,0:1:3:0,3,35	0/0:4,0:4:6:0,6,64	0/0:3,0:3:9:0,9,94	0/0:10,0:10:21:0,21,232	0/0:1,0:1:3:0,3,31	0/0:12,0:12:27:0,27,292	0/0:3,0:3:3:0,3,45	./.:.:.:.:.	./.:.:.:.:.	0/0:3,0:3:9:0,9,97	0/0:8,0:8:21:0,21,221	0/0:11,0:11:27:0,27,283	0/0:13,0:13:27:0,27,290	0/0:11,0:11:27:0,27,269	0/0:9,0:9:12:0,12,140	0/0:7,0:7:15:0,15,156	./.:.:.:.:.	0/0:1,0:1:3:0,3,30	0/0:4,0:4:12:0,12,120	./.:.:.:.:.	0/0:4,0:4:9:0,9,95	0/0:3,0:3:6:0,6,56	0/0:3,0:3:6:0,6,61	./.:.:.:.:.	./.:.:.:.:.	0/0:6,0:6:15:0,15,170	0/0:4,0:4:9:0,9,91	./.:.:.:.:.	0/0:2,0:2:3:0,3,30	0/0:1,0:1:3:0,3,31	0/0:5,0:5:9:0,9,92	0/0:5,0:5:6:0,6,59	0/0:4,0:4:12:0,12,123	0/0:6,0:6:12:0,12,125	0/0:4,0:4:12:0,12,124	0/0:4,0:4:12:0,12,121	0/0:6,0:6:15:0,15,151	./.:.:.:.:.	0/0:1,0:1:3:0,3,30	0/0:1,0:1:3:0,3,32	0/1:1,3:4:20:80,0,20	0/0:1,0:1:3:0,3,30	0/0:6,0:6:12:0,12,138	0/0:4,0:4:9:0,9,95	0/0:3,0:3:6:0,6,62	0/0:5,0:5:12:0,12,130	0/0:6,0:6:15:0,15,166	./.:.:.:.:.	0/0:5,0:5:9:0,9,96	0/0:2,0:2:3:0,3,31	./.:.:.:.:.	0/0:2,0:2:6:0,6,59	0/0:5,0:5:15:0,15,151	0/0:5,0:5:9:0,9,94	./.:.:.:.:.	0/0:4,0:4:9:0,9,92	./.:.:.:.:.	0/0:7,0:7:18:0,18,182	0/0:2,0:2:6:0,6,65	0/0:3,0:3:6:0,6,61	0/0:4,0:4:9:0,9,93	0/0:4,0:4:12:0,12,125	0/0:4,0:4:12:0,12,122	0/0:2,0:2:6:0,6,62	./.:.:.:.:.	0/0:1,0:1:3:0,3,32	0/0:3,0:3:3:0,3,30	0/0:2,0:2:3:0,3,32	0/0:2,0:2:3:0,3,31	./.:.:.:.:.	0/0:1,0:1:3:0,3,31	0/0:2,0:2:3:0,3,32	0/1:4,3:7:73:73,0,90	1/1:0,1:1:3:31,3,0	1/1:2,4:6:12:130,12,0	0/0:1,0:1:3:0,3,34	0/0:4,0:4:9:0,9,86	0/0:2,0:2:6:0,6,67	1/1:0,1:1:3:31,3,0	0/0:7,0:7:15:0,15,147	0/0:2,0:2:6:0,6,67	0/0:8,0:8:18:0,18,184	0/0:5,0:5:15:0,15,146	0/0:6,0:6:15:0,15,171	0/0:3,0:3:6:0,6,53	0/0:5,0:5:15:0,15,153	0/0:5,0:5:12:0,12,122	0/0:5,0:5:12:0,12,124	0/0:6,0:6:12:0,12,124	0/0:5,0:5:15:0,15,155	0/0:3,0:3:6:0,6,65	0/0:9,0:9:18:0,18,185	0/0:4,0:4:9:0,9,95	0/0:2,0:2:3:0,3,31	1/1:0,2:2:6:63,6,0	0/0:7,0:7:18:0,18,186	0/0:7,0:7:21:0,21,216	0/0:3,0:3:3:0,3,31	./.:.:.:.:.	./.:.:.:.:.	./.:.:.:.:.	0/0:3,0:3:3:0,3,45	0/0:2,0:2:3:0,3,45	./.:.:.:.:.	./.:.:.:.:.	0/0:21,0:21:63:0,63,695
chr1	11694794	.	A	T	684.51	.	AC=19;AF=0.076;AN=250;BaseQRankSum=0.189;DP=816;Dels=0.00;FS=0.000;HaplotypeScore=0.2368;InbreedingCoeff=0.4431;MLEAC=14;MLEAF=0.056;MQ=59.73;MQ0=0;MQRankSum=0.610;QD=20.13;ReadPosRankSum=2.261	GT:AD:DP:GQ:PL	0/0:56,0:56:99:0,165,1736	0/0:13,0:13:39:0,39,397	0/0:14,0:14:39:0,39,411	0/0:40,0:40:99:0,120,1224	0/0:9,0:9:27:0,27,277	0/0:17,0:17:39:0,39,454	0/0:14,0:14:42:0,42,426	0/0:2,0:2:6:0,6,65	0/0:1,0:1:3:0,3,31	0/0:12,0:12:27:0,27,315	0/0:4,0:4:12:0,12,126	0/0:14,0:14:42:0,42,421	0/0:18,0:18:42:0,42,482	./.:.:.:.:.	0/0:15,0:15:39:0,39,432	0/0:19,0:19:48:0,48,530	0/0:11,0:11:24:0,24,288	0/0:1,0:1:3:0,3,32	0/0:9,0:9:27:0,27,275	0/0:7,0:7:21:0,21,208	./.:.:.:.:.	0/0:9,0:9:18:0,18,224	0/0:19,0:19:57:0,57,566	0/0:14,0:14:42:0,42,433	0/0:1,0:1:3:0,3,31	0/0:11,0:11:33:0,33,334	0/0:13,0:13:39:0,39,389	0/0:2,0:2:6:0,6,67	./.:.:.:.:.	0/0:18,0:18:48:0,48,520	0/1:3,1:4:18:18,0,85	0/0:4,0:4:12:0,12,128	0/0:14,0:14:42:0,42,418	0/0:2,0:2:6:0,6,65	0/0:6,0:6:15:0,15,166	0/0:7,0:7:21:0,21,229	0/0:10,0:10:27:0,27,284	0/0:7,0:7:21:0,21,212	0/0:11,0:11:27:0,27,301	0/0:1,0:1:3:0,3,32	0/0:3,0:3:9:0,9,97	0/0:9,0:9:27:0,27,270	0/0:17,0:17:39:0,39,451	0/0:9,0:9:24:0,24,259	0/0:20,0:20:48:0,48,539	0/0:19,0:19:51:0,51,564	0/0:13,0:13:36:0,36,382	0/0:4,0:4:12:0,12,129	0/0:4,0:4:12:0,12,122	0/0:3,0:3:9:0,9,93	./.:.:.:.:.	0/0:3,0:3:9:0,9,96	0/0:5,0:5:15:0,15,155	0/0:2,0:2:6:0,6,63	0/0:3,0:3:9:0,9,93	0/0:2,0:2:6:0,6,56	0/0:3,0:3:9:0,9,84	0/0:8,0:8:15:0,15,196	0/0:1,0:1:3:0,3,32	0/0:1,0:1:3:0,3,30	0/0:3,0:3:9:0,9,92	0/0:4,0:4:12:0,12,118	0/0:4,0:4:12:0,12,117	0/0:2,0:2:6:0,6,60	0/0:4,0:4:12:0,12,129	0/0:4,0:4:12:0,12,120	0/0:2,0:2:6:0,6,63	0/0:1,0:1:3:0,3,31	0/0:2,0:2:6:0,6,59	1/1:0,1:1:3:31,3,0	./.:.:.:.:.	./.:.:.:.:.	0/0:3,0:3:9:0,9,94	0/0:4,0:4:12:0,12,122	0/0:2,0:2:6:0,6,62	./.:.:.:.:.	0/0:5,0:5:9:0,9,108	./.:.:.:.:.	0/0:3,0:3:9:0,9,95	1/1:0,3:3:9:94,9,0	./.:.:.:.:.	0/0:2,0:2:6:0,6,61	0/0:5,0:5:15:0,15,151	0/0:5,0:5:15:0,15,162	1/1:0,1:1:3:31,3,0	0/0:2,0:2:6:0,6,64	0/0:5,0:5:15:0,15,153	0/0:1,0:1:3:0,3,29	0/0:3,0:3:9:0,9,95	0/0:5,0:5:15:0,15,162	0/0:1,0:1:3:0,3,32	0/0:2,0:2:6:0,6,57	0/0:6,0:6:18:0,18,184	0/0:3,0:3:9:0,9,94	./.:.:.:.:.	0/0:3,0:3:9:0,9,90	0/0:3,0:3:9:0,9,91	0/0:3,0:3:9:0,9,91	0/0:2,0:2:6:0,6,61	0/0:2,0:2:6:0,6,59	0/0:8,0:8:24:0,24,249	0/0:2,0:2:3:0,3,45	0/0:2,0:2:3:0,3,45	1/1:0,4:4:9:105,9,0	0/0:2,0:2:6:0,6,63	0/0:2,0:2:6:0,6,63	0/0:2,0:2:6:0,6,63	0/0:7,0:7:21:0,21,214	0/0:1,0:1:3:0,3,30	0/0:2,0:2:6:0,6,59	0/0:5,0:5:15:0,15,151	0/0:1,0:1:3:0,3,31	0/0:10,0:10:21:0,21,255	0/0:3,0:3:9:0,9,92	0/0:5,0:5:15:0,15,154	0/0:7,0:7:21:0,21,216	0/0:5,0:5:12:0,12,138	0/0:2,0:2:6:0,6,61	0/0:3,0:3:9:0,9,91	1/1:0,3:3:9:87,9,0	0/0:8,0:8:24:0,24,243	0/0:9,0:9:27:0,27,281	1/1:0,6:6:18:184,18,0	1/1:0,3:3:9:97,9,0	1/1:0,5:5:15:147,15,0	0/0:2,0:2:6:0,6,60	0/0:3,0:3:9:0,9,91	1/1:0,4:4:12:122,12,0	0/0:2,0:2:6:0,6,57	0/0:2,0:2:3:0,3,45	./.:.:.:.:.	0/0:2,0:2:6:0,6,62	./.:.:.:.:.	0/0:6,0:6:12:0,12,147	0/0:2,0:2:3:0,3,45	0/0:2,0:2:3:0,3,45	0/0:25,0:25:75:0,75,844
chr1	11694839	.	T	A	10672.6	.	AC=121;AF=0.473;AN=256;BaseQRankSum=2.957;DP=888;Dels=0.00;FS=0.942;HaplotypeScore=0.0853;InbreedingCoeff=0.6807;MLEAC=109;MLEAF=0.426;MQ=59.65;MQ0=0;MQRankSum=-0.060;QD=26.29;ReadPosRankSum=0.775	GT:AD:DP:GQ:PL	0/0:56,0:56:99:0,168,1820	1/1:0,17:17:51:551,51,0	1/1:0,22:22:63:680,63,0	0/0:31,0:31:93:0,93,948	1/1:0,11:11:33:360,33,0	0/0:18,0:18:54:0,54,550	0/0:21,0:21:57:0,57,629	./.:.:.:.:.	0/0:3,0:3:9:0,9,92	0/0:18,0:18:54:0,54,572	0/0:7,0:7:21:0,21,221	1/1:0,17:17:51:533,51,0	0/0:13,0:13:39:0,39,418	0/1:1,1:2:24:25,0,24	0/0:10,0:10:30:0,30,320	0/0:22,0:22:63:0,63,672	1/1:0,12:12:33:368,33,0	0/1:1,2:3:23:53,0,23	1/1:0,1:1:3:31,3,0	0/0:5,0:5:15:0,15,152	1/1:0,2:2:6:58,6,0	1/1:0,9:9:21:250,21,0	1/1:0,17:18:45:509,45,0	1/1:0,12:12:30:348,30,0	0/0:1,0:1:3:0,3,32	1/1:0,19:19:57:596,57,0	0/0:16,0:17:42:0,42,462	1/1:0,1:1:3:32,3,0	0/0:2,0:2:6:0,6,62	0/0:14,0:14:42:0,42,436	1/1:0,5:5:15:157,15,0	0/0:1,0:1:3:0,3,32	0/1:8,3:11:65:65,0,195	0/0:3,0:3:9:0,9,96	0/0:11,0:11:30:0,30,315	0/0:3,0:3:9:0,9,92	1/1:0,10:10:24:284,24,0	0/0:11,0:11:27:0,27,308	1/1:0,20:20:54:596,54,0	0/0:2,0:2:6:0,6,64	0/0:5,0:5:15:0,15,159	1/1:0,5:5:15:162,15,0	1/1:0,13:13:36:402,36,0	0/0:17,0:17:51:0,51,536	1/1:0,17:17:51:542,51,0	1/1:0,21:21:54:609,54,0	1/1:0,12:12:36:386,36,0	0/0:1,0:1:3:0,3,33	0/0:3,0:3:9:0,9,92	0/0:3,0:3:9:0,9,95	0/0:2,0:2:6:0,6,61	0/0:7,0:7:21:0,21,219	0/0:7,0:7:21:0,21,220	0/0:3,0:3:9:0,9,96	1/1:0,1:1:3:32,3,0	1/1:0,3:3:9:92,9,0	0/0:6,0:6:15:0,15,174	0/0:4,0:4:12:0,12,128	0/0:1,0:1:3:0,3,32	1/1:0,5:5:15:159,15,0	1/1:0,2:2:6:63,6,0	1/1:0,5:5:15:159,15,0	1/1:0,8:8:24:257,24,0	0/0:3,0:3:9:0,9,95	0/0:4,0:4:12:0,12,130	0/0:5,0:5:15:0,15,158	0/0:3,0:3:9:0,9,92	1/1:0,5:5:15:158,15,0	1/1:0,7:7:12:167,12,0	./.:.:.:.:.	1/1:0,3:3:6:75,6,0	1/1:0,1:1:3:32,3,0	1/1:0,3:3:9:95,9,0	0/1:3,2:5:50:50,0,82	0/0:1,0:1:3:0,3,33	0/0:2,0:2:6:0,6,63	1/1:0,5:5:12:140,12,0	1/1:0,1:1:3:31,3,0	0/0:3,0:3:9:0,9,92	1/1:0,1:1:3:31,3,0	1/1:0,1:1:3:32,3,0	./.:.:.:.:.	1/1:0,3:3:9:97,9,0	0/0:2,0:2:6:0,6,65	1/1:0,1:1:3:32,3,0	0/1:2,1:3:22:22,0,57	1/1:0,6:6:18:195,18,0	0/1:3,1:4:18:18,0,82	0/0:7,0:7:21:0,21,223	1/1:0,2:2:6:59,6,0	0/0:4,0:4:12:0,12,128	0/0:3,0:3:9:0,9,98	0/1:4,2:6:46:46,0,104	./.:.:.:.:.	0/0:1,0:1:3:0,3,32	0/0:2,0:2:6:0,6,60	0/0:3,0:3:6:0,6,65	./.:.:.:.:.	0/0:5,0:5:15:0,15,158	0/0:3,0:3:9:0,9,92	0/0:4,0:4:12:0,12,129	./.:.:.:.:.	0/0:5,0:5:12:0,12,139	1/1:0,3:3:9:100,9,0	1/1:0,3:3:6:76,6,0	1/1:0,2:2:6:67,6,0	1/1:0,4:4:12:128,12,0	0/0:12,0:12:36:0,36,368	0/0:4,0:4:12:0,12,124	1/1:0,1:1:3:32,3,0	0/0:4,0:4:12:0,12,126	0/0:4,0:4:12:0,12,127	0/0:7,0:7:21:0,21,223	0/0:9,0:9:27:0,27,275	1/1:0,6:6:18:193,18,0	1/1:0,2:2:6:63,6,0	0/0:1,0:1:3:0,3,32	1/1:0,1:1:3:32,3,0	0/0:2,0:2:3:0,3,45	1/1:0,1:1:3:32,3,0	0/0:5,0:5:15:0,15,153	0/0:6,0:6:15:0,15,174	1/1:0,8:8:24:258,24,0	1/1:0,5:5:15:160,15,0	1/1:0,8:8:24:252,24,0	1/1:0,4:4:12:131,12,0	1/1:0,5:5:12:140,12,0	1/1:0,1:2:3:32,3,0	1/1:0,4:4:12:128,12,0	1/1:0,4:4:6:89,6,0	./.:.:.:.:.	0/0:2,0:2:3:0,3,45	1/1:0,2:2:3:45,3,0	0/0:8,0:8:15:0,15,194	./.:.:.:.:.	./.:.:.:.:.	0/0:30,0:30:90:0,90,983
chr1	11695117	.	T	G	2315.36	.	AC=22;AF=0.085;AN=260;BaseQRankSum=-2.045;DP=913;Dels=0.00;FS=3.996;HaplotypeScore=0.2224;InbreedingCoeff=0.5126;MLEAC=20;MLEAF=0.077;MQ=59.67;MQ0=0;MQRankSum=-0.129;QD=22.92;ReadPosRankSum=-1.415	GT:AD:DP:GQ:PL	0/0:54,1:55:99:0,147,1575	0/0:17,0:17:51:0,51,509	0/0:22,0:22:66:0,66,669	0/0:31,0:31:87:0,87,907	1/1:0,18:18:54:565,54,0	0/0:16,0:16:48:0,48,487	0/0:21,0:21:63:0,63,650	0/0:3,0:3:9:0,9,86	0/0:3,0:3:9:0,9,96	0/0:13,0:13:39:0,39,408	0/0:4,0:4:12:0,12,128	0/0:23,0:23:69:0,69,692	0/0:10,0:10:30:0,30,309	0/0:1,0:1:3:0,3,34	0/0:20,0:20:60:0,60,605	0/0:22,0:22:63:0,63,654	1/1:0,12:12:36:372,36,0	0/0:2,0:2:6:0,6,63	0/0:14,0:14:42:0,42,441	0/0:6,0:6:18:0,18,185	0/0:3,0:3:9:0,9,96	0/0:17,0:17:51:0,51,543	0/0:15,0:15:45:0,45,466	0/0:15,0:15:39:0,39,438	0/0:4,0:4:12:0,12,126	0/0:10,0:10:30:0,30,322	0/0:16,0:16:48:0,48,487	1/1:0,9:9:27:289,27,0	0/0:2,0:2:6:0,6,66	0/0:17,0:17:45:0,45,479	1/1:0,4:4:12:124,12,0	1/1:0,2:2:6:65,6,0	0/1:9,15:24:99:387,0,209	0/0:3,0:3:9:0,9,97	0/0:18,0:18:54:0,54,550	0/0:4,0:4:12:0,12,125	0/0:17,0:17:45:0,45,488	0/0:14,0:14:39:0,39,415	1/1:0,8:8:24:247,24,0	0/0:4,0:4:12:0,12,130	0/0:5,0:5:15:0,15,162	0/0:8,0:8:24:0,24,224	0/0:11,0:11:33:0,33,325	0/0:15,0:15:45:0,45,448	0/0:13,0:13:39:0,39,404	0/0:21,0:21:63:0,63,643	0/0:6,0:6:18:0,18,184	0/0:5,0:5:15:0,15,158	0/0:1,0:1:3:0,3,32	0/0:6,0:6:18:0,18,187	0/0:3,0:3:9:0,9,92	0/0:3,0:3:9:0,9,95	0/0:10,0:10:30:0,30,316	0/0:4,0:4:12:0,12,126	0/0:2,0:2:6:0,6,63	0/0:2,0:2:6:0,6,61	0/0:2,0:2:6:0,6,62	0/0:6,0:6:18:0,18,183	./.:.:.:.:.	0/0:2,0:2:6:0,6,61	0/0:4,0:4:12:0,12,122	0/0:4,0:4:9:0,9,107	1/1:0,8:8:24:240,24,0	0/0:3,0:4:9:0,9,89	0/0:5,0:5:15:0,15,153	./.:.:.:.:.	0/0:2,0:2:6:0,6,64	0/0:7,0:7:21:0,21,218	0/0:4,0:4:12:0,12,122	0/0:1,0:1:3:0,3,32	./.:.:.:.:.	./.:.:.:.:.	0/0:4,0:4:12:0,12,121	0/0:6,0:6:18:0,18,189	0/0:4,0:4:12:0,12,124	0/0:6,0:6:18:0,18,187	0/0:1,0:1:3:0,3,33	0/0:2,0:2:6:0,6,63	0/0:1,0:1:3:0,3,28	0/0:5,0:5:15:0,15,154	0/0:6,0:6:18:0,18,181	0/0:1,0:1:3:0,3,32	0/0:2,0:2:6:0,6,68	0/0:2,0:2:6:0,6,64	0/0:5,0:5:15:0,15,153	0/0:4,0:4:12:0,12,132	0/0:4,0:4:12:0,12,131	0/0:4,0:4:12:0,12,126	0/0:5,0:5:15:0,15,160	1/1:0,2:2:6:61,6,0	0/0:5,0:5:15:0,15,160	0/0:3,0:3:9:0,9,95	0/0:4,0:4:12:0,12,128	0/0:1,0:1:3:0,3,32	0/0:2,0:2:6:0,6,60	0/1:5,1:6:12:12,0,146	0/0:3,0:3:9:0,9,95	0/0:1,0:1:3:0,3,31	0/0:1,0:1:3:0,3,31	0/0:2,0:2:6:0,6,63	0/0:4,0:4:12:0,12,126	0/0:3,0:3:9:0,9,95	0/0:2,0:2:6:0,6,64	0/0:1,0:1:3:0,3,32	0/0:1,0:1:3:0,3,32	0/0:4,0:4:12:0,12,126	0/0:3,0:3:9:0,9,97	0/0:7,0:7:21:0,21,214	0/0:5,0:5:15:0,15,160	0/0:4,0:4:12:0,12,122	0/0:7,0:7:18:0,18,203	0/0:5,0:5:15:0,15,163	0/0:6,0:6:18:0,18,177	0/0:5,0:5:15:0,15,155	1/1:0,5:5:15:148,15,0	1/1:0,3:3:9:96,9,0	0/0:5,0:5:15:0,15,152	0/0:4,0:4:9:0,9,107	0/0:2,0:2:6:0,6,63	0/0:3,0:3:9:0,9,91	0/0:4,0:4:12:0,12,126	0/0:7,0:7:21:0,21,220	0/0:5,0:5:15:0,15,156	0/0:7,0:7:21:0,21,207	0/0:4,0:4:12:0,12,124	0/0:4,0:4:12:0,12,122	0/0:2,0:2:6:0,6,63	0/0:1,1:2:3:0,3,33	0/0:4,0:4:12:0,12,130	./.:.:.:.:.	./.:.:.:.:.	0/0:2,0:2:3:0,3,45	0/0:3,0:3:6:0,6,76	0/0:2,0:2:3:0,3,45	0/0:4,0:4:6:0,6,89	./.:.:.:.:.	0/0:9,0:9:27:0,27,274
chr1	11695384	.	C	A	8879.01	.	AC=83;AF=0.340;AN=244;BaseQRankSum=-5.405;DP=955;Dels=0.00;FS=2.056;HaplotypeScore=0.0930;InbreedingCoeff=0.6995;MLEAC=83;MLEAF=0.340;MQ=59.31;MQ0=0;MQRankSum=0.890;QD=25.59;ReadPosRankSum=2.443	GT:AD:DP:GQ:PL	0/0:73,0:73:99:0,214,2310	0/0:25,0:25:75:0,75,776	1/1:0,18:18:54:552,54,0	0/0:46,0:46:99:0,138,1451	1/1:0,13:13:39:397,39,0	1/1:0,13:13:39:392,39,0	0/0:21,0:21:63:0,63,642	0/0:4,0:4:12:0,12,129	0/0:2,0:2:6:0,6,62	1/1:0,18:18:54:552,54,0	0/0:2,0:2:6:0,6,67	1/1:0,15:15:42:440,42,0	0/0:11,0:11:33:0,33,347	./.:.:.:.:.	0/0:12,0:12:30:0,30,342	0/0:25,0:25:75:0,75,772	1/1:0,14:14:42:426,42,0	0/0:3,0:3:9:0,9,94	0/0:12,0:12:33:0,33,357	1/1:0,11:11:33:333,33,0	0/0:11,0:11:33:0,33,362	1/1:0,12:12:36:367,36,0	0/0:19,0:19:57:0,57,597	1/1:0,18:18:54:541,54,0	0/0:4,0:4:12:0,12,132	1/1:0,18:18:54:547,54,0	0/0:14,0:14:42:0,42,442	1/1:0,4:4:12:136,12,0	1/1:0,1:1:3:32,3,0	0/0:13,0:13:39:0,39,384	0/1:1,5:6:15:148,0,15	1/1:0,3:3:9:103,9,0	0/1:10,11:21:99:268,0,246	0/0:4,0:4:12:0,12,128	1/1:0,9:9:27:278,27,0	0/1:2,1:3:24:24,0,40	1/1:0,16:16:48:508,48,0	0/0:13,0:13:39:0,39,396	1/1:0,10:10:30:295,30,0	1/1:0,3:3:9:101,9,0	0/0:7,0:7:21:0,21,230	0/0:13,0:13:39:0,39,400	0/0:10,0:10:30:0,30,322	0/0:13,0:13:39:0,39,410	0/0:12,0:12:30:0,30,341	0/1:11,11:22:99:277,0,277	1/1:0,5:5:15:160,15,0	0/0:1,0:1:3:0,3,28	0/0:2,0:2:6:0,6,63	0/0:8,0:8:21:0,21,231	./.:.:.:.:.	0/0:3,0:3:9:0,9,90	0/0:8,0:8:24:0,24,245	0/0:8,0:8:24:0,24,250	0/0:3,0:3:9:0,9,97	1/1:0,4:4:12:118,12,0	0/0:4,0:4:12:0,12,122	0/0:3,0:3:9:0,9,97	0/0:1,0:1:3:0,3,30	1/1:0,4:4:12:124,12,0	0/0:3,0:3:9:0,9,89	0/0:1,0:1:3:0,3,30	1/1:0,1:1:3:32,3,0	0/0:3,0:3:9:0,9,95	0/0:2,0:2:6:0,6,65	0/0:2,0:2:6:0,6,57	0/0:4,0:4:12:0,12,126	1/1:0,4:4:12:117,12,0	1/1:0,3:3:9:97,9,0	0/0:4,0:4:12:0,12,124	./.:.:.:.:.	0/0:5,0:5:15:0,15,161	0/0:1,0:1:3:0,3,31	0/0:1,0:1:3:0,3,32	0/0:4,0:4:12:0,12,128	0/0:3,0:3:9:0,9,96	0/0:2,0:2:6:0,6,65	./.:.:.:.:.	1/1:0,2:2:6:64,6,0	./.:.:.:.:.	1/1:0,2:2:6:63,6,0	1/1:0,6:6:18:185,18,0	0/0:6,0:6:18:0,18,190	1/1:0,4:4:9:109,9,0	0/0:2,0:2:6:0,6,63	0/0:3,0:3:9:0,9,97	0/0:3,0:3:9:0,9,91	0/0:1,0:1:3:0,3,32	0/0:8,0:8:21:0,21,232	1/1:0,4:4:12:128,12,0	0/0:3,0:3:9:0,9,97	0/0:6,0:6:15:0,15,173	1/1:0,1:1:3:29,3,0	./.:.:.:.:.	./.:.:.:.:.	0/1:1,1:2:26:26,0,27	0/0:7,0:7:21:0,21,223	./.:.:.:.:.	0/0:2,0:2:6:0,6,61	0/0:2,0:2:6:0,6,63	0/0:7,0:7:21:0,21,227	0/0:3,0:3:9:0,9,96	0/0:7,0:7:18:0,18,200	0/0:4,0:4:12:0,12,126	0/0:4,0:4:9:0,9,95	0/0:5,0:5:15:0,15,156	1/1:0,4:4:9:95,9,0	1/1:0,5:5:15:150,15,0	0/1:2,3:5:48:71,0,48	0/0:9,0:9:27:0,27,275	0/0:9,0:9:24:0,24,263	0/1:2,3:5:49:74,0,49	0/0:1,0:1:3:0,3,31	0/0:3,0:3:6:0,6,65	1/1:0,3:3:9:90,9,0	1/1:0,5:5:15:153,15,0	0/0:6,0:6:18:0,18,184	1/1:0,5:5:15:150,15,0	./.:.:.:.:.	0/0:1,0:1:3:0,3,31	1/1:0,7:7:21:211,21,0	1/1:0,10:10:30:295,30,0	./.:.:.:.:.	0/0:5,0:5:12:0,12,137	0/0:8,0:8:24:0,24,245	0/0:6,0:6:15:0,15,169	0/0:5,0:5:12:0,12,142	0/0:3,0:3:9:0,9,95	1/1:0,3:3:9:90,9,0	./.:.:.:.:.	./.:.:.:.:.	0/0:4,0:4:6:0,6,89	1/1:0,5:5:9:121,9,0	./.:.:.:.:.	./.:.:.:.:.	./.:.:.:.:.	0/0:30,0:30:84:0,84,965
chr1	11695506	.	T	C	14414.3	.	AC=117;AF=0.447;AN=262;BaseQRankSum=2.189;DP=1131;Dels=0.00;FS=0.964;HaplotypeScore=0.2205;InbreedingCoeff=0.7210;MLEAC=118;MLEAF=0.450;MQ=57.31;MQ0=0;MQRankSum=-3.045;QD=25.42;ReadPosRankSum=1.432	GT:AD:DP:GQ:PL	1/1:0,44:44:99:1293,120,0	0/0:32,0:32:96:0,96,993	1/1:0,16:16:42:461,42,0	0/0:56,0:56:99:0,162,1704	1/1:0,12:12:27:289,27,0	1/1:0,18:18:51:524,51,0	0/0:23,0:23:66:0,66,669	1/1:0,4:4:9:94,9,0	1/1:0,1:1:3:22,3,0	0/0:21,0:21:63:0,63,653	0/0:5,0:5:15:0,15,159	1/1:0,14:14:42:444,42,0	0/0:19,0:19:57:0,57,581	0/1:2,1:3:23:23,0,56	0/0:21,0:21:63:0,63,650	1/1:0,26:26:75:749,75,0	1/1:0,19:19:57:594,57,0	0/1:1,6:7:11:164,0,11	0/0:10,0:10:30:0,30,300	0/0:16,0:16:36:0,36,381	0/0:7,0:7:21:0,21,225	1/1:0,21:21:60:620,60,0	0/0:16,0:16:42:0,42,458	1/1:0,19:19:45:498,45,0	0/0:6,0:6:18:0,18,189	1/1:0,21:21:63:652,63,0	0/0:24,0:24:72:0,72,731	1/1:0,4:4:12:130,12,0	1/1:0,4:4:12:129,12,0	1/1:0,27:27:63:679,63,0	0/1:2,5:7:46:130,0,46	1/1:0,5:5:12:133,12,0	0/1:10,10:20:99:254,0,218	1/1:0,4:4:12:126,12,0	1/1:0,15:15:42:449,42,0	0/1:5,1:6:12:12,0,141	1/1:0,19:19:54:569,54,0	1/1:0,4:4:9:94,9,0	1/1:0,24:24:63:672,63,0	0/1:1,2:3:24:58,0,24	1/1:0,3:3:9:97,9,0	0/0:16,0:16:42:0,42,470	0/0:18,0:18:51:0,51,522	0/0:18,0:18:51:0,51,553	0/0:10,0:10:27:0,27,286	0/1:11,8:19:99:193,0,273	1/1:0,11:11:30:319,30,0	1/1:0,4:4:12:120,12,0	0/0:4,0:4:12:0,12,122	0/0:8,0:8:18:0,18,208	0/0:3,0:3:6:0,6,65	0/0:3,0:3:9:0,9,92	0/0:8,0:8:24:0,24,243	0/0:1,0:1:3:0,3,30	0/0:4,0:4:12:0,12,125	1/1:0,5:5:15:152,15,0	0/0:7,0:7:18:0,18,194	0/0:6,0:6:18:0,18,185	1/1:0,2:2:6:56,6,0	1/1:0,3:3:9:92,9,0	0/0:3,0:3:9:0,9,92	0/0:4,0:4:12:0,12,124	1/1:0,8:8:24:246,24,0	0/0:9,0:9:24:0,24,239	0/0:5,0:5:15:0,15,156	0/0:2,0:2:6:0,6,63	0/0:8,0:8:24:0,24,248	1/1:0,6:6:15:154,15,0	1/1:0,3:3:9:90,9,0	0/0:3,0:3:9:0,9,89	0/0:2,0:2:6:0,6,59	0/0:7,0:7:21:0,21,216	0/0:6,0:6:18:0,18,179	0/0:11,0:11:27:0,27,300	0/0:3,0:3:9:0,9,92	0/0:3,0:3:6:0,6,62	0/0:2,0:2:6:0,6,61	0/0:1,0:1:3:0,3,32	0/0:1,0:1:3:0,3,32	0/0:6,0:6:15:0,15,167	1/1:0,2:2:6:63,6,0	1/1:0,1:1:3:29,3,0	0/0:4,0:4:12:0,12,130	1/1:0,2:2:6:63,6,0	0/0:2,0:2:6:0,6,67	0/0:2,0:2:6:0,6,64	1/1:0,6:6:18:188,18,0	1/1:0,5:5:15:161,15,0	1/1:0,9:9:27:281,27,0	1/1:0,2:2:6:67,6,0	1/1:0,5:5:12:139,12,0	0/0:2,0:2:6:0,6,61	0/1:1,5:6:17:124,0,17	./.:.:.:.:.	1/1:0,3:3:9:95,9,0	0/1:4,1:5:17:17,0,115	0/0:6,0:6:18:0,18,190	0/0:2,0:2:6:0,6,59	./.:.:.:.:.	0/0:1,0:1:3:0,3,32	0/0:9,0:9:27:0,27,281	0/0:1,0:1:3:0,3,30	0/0:7,0:7:21:0,21,218	0/0:6,0:6:18:0,18,188	0/0:2,0:2:6:0,6,59	0/0:2,0:2:6:0,6,59	1/1:0,5:5:15:161,15,0	1/1:0,9:9:24:253,24,0	1/1:0,4:4:12:121,12,0	0/0:8,0:8:24:0,24,237	0/0:7,0:7:21:0,21,214	1/1:0,4:4:12:125,12,0	1/1:0,16:16:42:439,42,0	1/1:0,3:3:9:96,9,0	1/1:0,7:7:18:186,18,0	1/1:0,6:6:18:188,18,0	1/1:0,3:3:9:92,9,0	1/1:0,6:6:15:153,15,0	0/0:4,0:4:12:0,12,120	0/0:2,0:2:6:0,6,61	1/1:0,5:5:9:94,9,0	1/1:0,10:10:24:268,24,0	0/0:4,0:4:12:0,12,122	0/0:7,0:7:21:0,21,211	0/0:9,0:9:27:0,27,275	0/0:3,0:3:9:0,9,89	0/0:7,0:7:21:0,21,210	0/0:3,0:3:9:0,9,96	1/1:0,6:6:18:193,18,0	./.:.:.:.:.	./.:.:.:.:.	./.:.:.:.:.	1/1:0,4:4:6:89,6,0	0/0:3,0:3:6:0,6,74	./.:.:.:.:.	1/1:0,2:2:3:31,3,0	0/0:23,0:23:69:0,69,781
chr1	11697661	.	G	A	2971.46	.	AC=36;AF=0.143;AN=252;BaseQRankSum=-2.851;DP=750;Dels=0.00;FS=1.697;HaplotypeScore=0.0512;InbreedingCoeff=0.4958;MLEAC=32;MLEAF=0.127;MQ=59.75;MQ0=0;MQRankSum=0.378;QD=24.76;ReadPosRankSum=-0.146	GT:AD:DP:GQ:PL	1/1:0,41:41:99:1280,123,0	0/0:24,0:24:69:0,69,734	0/0:12,0:12:36:0,36,382	0/0:35,0:35:99:0,105,1120	0/0:10,0:10:30:0,30,316	0/0:6,0:6:15:0,15,170	0/0:5,0:5:15:0,15,158	1/1:0,4:4:12:134,12,0	0/0:2,0:2:3:0,3,35	0/0:6,0:6:18:0,18,185	0/0:2,0:2:6:0,6,65	0/0:9,0:9:27:0,27,286	0/0:9,0:9:27:0,27,289	./.:.:.:.:.	0/0:10,0:10:30:0,30,322	1/1:0,15:15:45:451,45,0	0/0:24,0:24:63:0,63,696	1/1:0,1:1:3:32,3,0	0/0:11,0:11:27:0,27,309	0/0:1,0:1:3:0,3,32	0/0:2,0:2:6:0,6,65	0/0:7,0:7:21:0,21,223	0/0:5,0:5:15:0,15,161	0/0:20,0:20:60:0,60,638	0/0:1,0:1:3:0,3,33	0/0:20,0:20:60:0,60,656	0/0:13,0:13:39:0,39,410	0/0:3,0:3:9:0,9,106	0/1:2,2:4:51:51,0,54	1/1:0,10:10:30:308,30,0	0/0:6,0:6:15:0,15,166	0/1:2,1:3:23:23,0,60	0/0:11,0:11:33:0,33,338	1/1:0,1:1:3:32,3,0	0/0:14,0:14:39:0,39,430	0/0:5,0:5:15:0,15,172	0/0:17,0:17:51:0,51,540	1/1:0,5:5:15:154,15,0	0/0:7,0:7:21:0,21,234	0/0:4,0:4:12:0,12,131	1/1:0,2:2:6:63,6,0	0/0:13,0:13:36:0,36,404	0/0:12,0:12:36:0,36,382	0/0:12,0:12:36:0,36,387	0/0:17,0:17:42:0,42,488	0/0:17,0:17:45:0,45,520	0/0:8,0:8:24:0,24,255	0/0:1,0:1:3:0,3,31	0/0:2,0:2:3:0,3,32	0/0:5,0:5:15:0,15,157	./.:.:.:.:.	0/0:2,0:2:6:0,6,65	0/0:3,0:3:6:0,6,77	0/0:4,0:4:12:0,12,130	0/0:3,0:3:9:0,9,93	0/0:1,0:1:3:0,3,32	0/0:2,0:2:6:0,6,67	0/0:3,0:3:9:0,9,97	1/1:0,1:1:3:31,3,0	0/0:1,0:1:3:0,3,34	0/0:4,0:4:12:0,12,121	0/0:3,0:3:9:0,9,97	0/0:5,0:5:15:0,15,163	0/0:1,0:1:3:0,3,31	0/0:7,0:7:21:0,21,224	0/0:6,0:6:18:0,18,198	0/0:6,0:6:18:0,18,199	0/0:1,0:1:3:0,3,32	0/0:2,0:2:6:0,6,67	0/0:1,0:1:3:0,3,29	0/0:1,0:1:3:0,3,34	0/0:1,0:1:3:0,3,32	0/0:3,0:3:9:0,9,97	0/0:2,0:2:6:0,6,55	0/0:6,0:6:18:0,18,189	0/0:3,0:3:6:0,6,62	0/0:3,0:3:6:0,6,77	0/0:2,0:2:6:0,6,61	0/0:3,0:3:9:0,9,95	0/0:6,0:6:18:0,18,193	0/0:2,0:2:6:0,6,63	0/0:2,0:2:6:0,6,61	0/0:1,0:1:3:0,3,32	0/0:4,0:4:9:0,9,110	0/0:4,0:4:12:0,12,128	0/0:3,0:3:9:0,9,97	1/1:0,3:3:9:93,9,0	0/1:1,2:3:24:54,0,24	1/1:0,5:5:15:154,15,0	0/0:4,0:4:12:0,12,132	1/1:0,2:2:6:63,6,0	0/0:4,0:4:12:0,12,124	0/0:2,0:2:6:0,6,65	0/0:2,0:2:6:0,6,61	1/1:0,1:1:3:31,3,0	./.:.:.:.:.	0/0:3,0:3:9:0,9,101	0/0:2,0:2:6:0,6,63	0/0:2,0:2:6:0,6,62	0/0:2,0:2:6:0,6,67	0/1:6,1:7:10:10,0,174	0/0:1,0:1:3:0,3,32	0/0:1,0:1:3:0,3,34	0/0:2,0:2:6:0,6,63	0/0:1,0:1:3:0,3,32	0/0:4,0:4:12:0,12,124	0/0:4,0:4:12:0,12,136	0/0:5,0:5:15:0,15,148	./.:.:.:.:.	0/0:1,0:1:3:0,3,33	0/0:1,0:1:3:0,3,32	./.:.:.:.:.	1/1:0,3:3:9:89,9,0	1/1:0,7:7:21:213,21,0	0/0:4,0:4:12:0,12,128	0/0:3,0:3:9:0,9,92	1/1:0,2:2:6:61,6,0	0/0:2,0:2:6:0,6,65	0/0:5,0:5:15:0,15,156	0/0:2,0:2:6:0,6,68	./.:.:.:.:.	0/0:6,0:6:18:0,18,201	0/0:4,0:4:12:0,12,127	0/0:3,0:3:9:0,9,95	0/0:3,0:3:9:0,9,92	0/0:6,0:6:18:0,18,189	0/0:2,0:2:6:0,6,63	0/0:3,0:3:9:0,9,99	0/0:2,0:2:6:0,6,69	./.:.:.:.:.	0/0:7,0:7:12:0,12,167	./.:.:.:.:.	./.:.:.:.:.	0/0:11,0:11:24:0,24,284	./.:.:.:.:.	./.:.:.:.:.	0/0:37,0:37:99:0,111,1272
chr1	11698536	.	A	G	781.67	.	AC=13;AF=0.054;AN=240;BaseQRankSum=1.701;DP=771;Dels=0.00;FS=2.518;HaplotypeScore=0.1212;InbreedingCoeff=0.3657;MLEAC=10;MLEAF=0.042;MQ=59.43;MQ0=0;MQRankSum=-0.158;QD=24.43;ReadPosRankSum=-2.144	GT:AD:DP:GQ:PL	0/0:40,0:40:99:0,120,1241	0/0:25,0:25:69:0,69,733	0/0:7,0:7:21:0,21,213	0/0:34,0:34:99:0,102,1032	0/0:11,0:11:33:0,33,331	0/0:7,0:7:21:0,21,202	0/0:15,0:15:45:0,45,438	./.:.:.:.:.	0/0:1,0:1:3:0,3,30	0/0:11,0:11:33:0,33,315	./.:.:.:.:.	0/0:6,0:6:18:0,18,178	0/0:12,0:12:36:0,36,366	0/0:1,0:1:3:0,3,32	0/0:12,0:12:36:0,36,369	0/0:13,0:13:36:0,36,377	0/0:16,0:16:48:0,48,480	./.:.:.:.:.	0/0:8,0:8:24:0,24,241	0/0:9,0:9:27:0,27,258	0/0:3,0:3:9:0,9,98	0/0:2,0:2:6:0,6,58	1/1:0,15:15:45:465,45,0	0/0:8,0:8:24:0,24,246	./.:.:.:.:.	0/0:16,0:16:48:0,48,492	0/0:19,0:19:51:0,51,546	./.:.:.:.:.	0/0:4,0:4:12:0,12,127	0/0:16,0:16:48:0,48,482	0/0:1,0:1:3:0,3,33	0/0:1,0:1:3:0,3,32	0/0:22,0:22:63:0,63,628	0/0:3,0:3:9:0,9,99	0/0:9,0:9:27:0,27,267	0/0:2,0:2:6:0,6,64	0/0:12,0:12:36:0,36,374	0/0:8,0:8:24:0,24,238	0/0:11,0:11:33:0,33,331	0/0:2,0:2:6:0,6,65	0/0:6,0:6:15:0,15,153	0/0:13,0:13:39:0,39,399	0/0:9,0:9:27:0,27,279	0/0:7,0:7:21:0,21,218	0/0:19,0:19:54:0,54,548	0/0:23,0:23:66:0,66,691	0/0:7,0:7:21:0,21,209	0/0:5,0:5:15:0,15,158	0/0:1,0:1:3:0,3,29	0/0:2,0:2:6:0,6,59	0/0:3,0:3:9:0,9,89	0/0:1,0:1:3:0,3,29	0/0:4,0:4:12:0,12,118	0/0:2,0:2:6:0,6,57	0/0:4,0:4:12:0,12,115	0/0:1,0:1:3:0,3,32	0/0:5,0:5:15:0,15,143	0/0:2,0:2:6:0,6,59	0/0:4,0:4:9:0,9,105	0/0:5,0:5:15:0,15,155	0/0:3,0:3:9:0,9,90	0/0:4,0:4:12:0,12,120	0/0:6,0:6:18:0,18,178	0/0:2,0:2:6:0,6,61	0/0:5,0:5:15:0,15,145	0/0:2,0:2:6:0,6,61	0/0:5,0:5:15:0,15,154	0/0:5,0:5:15:0,15,150	0/0:5,0:5:15:0,15,146	0/0:1,0:1:3:0,3,33	0/0:2,0:2:6:0,6,57	1/1:0,2:2:6:65,6,0	0/0:2,0:2:6:0,6,62	0/0:6,0:6:18:0,18,175	0/0:1,0:1:3:0,3,29	0/0:2,0:2:6:0,6,57	0/0:1,0:1:3:0,3,29	./.:.:.:.:.	./.:.:.:.:.	0/0:4,0:4:9:0,9,106	./.:.:.:.:.	0/0:1,0:1:3:0,3,30	0/0:7,0:7:21:0,21,220	0/0:1,0:1:3:0,3,31	0/0:1,0:1:3:0,3,29	0/0:5,0:5:15:0,15,165	0/0:5,0:5:15:0,15,155	./.:.:.:.:.	0/0:2,0:2:6:0,6,62	0/0:4,0:4:12:0,12,130	./.:.:.:.:.	0/0:1,0:1:3:0,3,29	0/0:5,0:5:15:0,15,157	0/0:2,0:2:6:0,6,63	0/0:1,0:1:3:0,3,32	0/0:2,0:2:6:0,6,59	./.:.:.:.:.	./.:.:.:.:.	0/0:3,0:3:9:0,9,87	./.:.:.:.:.	0/0:3,0:3:9:0,9,93	0/0:1,0:1:3:0,3,32	0/0:1,0:1:3:0,3,30	0/1:1,2:3:21:56,0,21	1/1:0,3:3:9:97,9,0	1/1:0,4:4:12:122,12,0	0/0:4,0:4:12:0,12,125	0/0:10,0:10:30:0,30,298	0/0:3,0:3:9:0,9,93	1/1:0,2:2:6:61,6,0	./.:.:.:.:.	0/0:3,0:3:9:0,9,94	0/0:11,0:11:30:0,30,319	./.:.:.:.:.	0/0:5,0:5:12:0,12,135	0/0:2,0:2:6:0,6,59	0/0:4,0:4:12:0,12,115	0/0:2,0:2:6:0,6,61	0/0:4,0:4:12:0,12,122	./.:.:.:.:.	0/0:3,0:3:9:0,9,95	0/0:5,0:5:15:0,15,151	0/0:3,0:3:9:0,9,93	0/0:3,0:3:9:0,9,89	0/0:3,0:3:9:0,9,88	1/1:0,3:3:9:96,9,0	0/0:3,0:3:9:0,9,93	0/0:3,0:3:9:0,9,89	0/0:3,0:3:9:0,9,88	0/0:5,0:5:12:0,12,140	0/0:3,0:6:6:0,6,74	./.:.:.:.:.	0/0:5,0:7:12:0,12,136	0/0:5,1:6:12:0,12,136	0/0:4,0:6:9:0,9,107	0/0:5,0:5:9:0,9,119	0/0:35,0:35:99:0,105,1189
chr1	11701089	.	C	T	647.36	.	AC=13;AF=0.050;AN=258;BaseQRankSum=-2.943;DP=804;Dels=0.00;FS=3.678;HaplotypeScore=0.0966;InbreedingCoeff=0.3278;MLEAC=10;MLEAF=0.039;MQ=59.52;MQ0=0;MQRankSum=-0.023;QD=20.23;ReadPosRankSum=-0.429	GT:AD:DP:GQ:PL	0/0:66,0:66:99:0,196,2142	0/0:22,0:22:66:0,66,694	0/0:22,0:22:60:0,60,644	0/0:29,0:29:87:0,87,934	0/0:11,0:11:33:0,33,333	0/0:8,0:8:24:0,24,254	0/0:6,0:6:18:0,18,191	0/0:2,0:2:6:0,6,68	0/0:1,0:1:3:0,3,32	0/0:11,0:11:30:0,30,330	0/0:1,0:1:3:0,3,33	0/0:23,0:23:60:0,60,680	0/0:19,0:19:54:0,54,586	0/0:1,0:1:3:0,3,33	0/0:14,0:14:42:0,42,454	0/0:15,0:15:45:0,45,468	0/0:10,0:10:27:0,27,305	0/0:4,0:4:12:0,12,135	0/0:4,0:4:12:0,12,132	0/0:2,0:2:6:0,6,65	0/0:2,0:2:6:0,6,65	0/0:8,0:8:24:0,24,257	0/0:3,0:3:9:0,9,94	0/0:23,0:23:69:0,69,742	0/0:4,0:4:12:0,12,136	0/0:15,0:15:36:0,36,424	0/0:14,0:14:42:0,42,441	0/0:3,0:3:9:0,9,96	0/0:6,0:6:18:0,18,198	0/0:18,0:18:48:0,48,537	0/0:6,0:6:18:0,18,193	0/0:1,0:1:3:0,3,28	0/0:8,0:8:24:0,24,247	0/0:2,0:2:6:0,6,65	0/0:10,0:10:30:0,30,322	0/0:3,0:3:9:0,9,100	0/0:16,0:16:42:0,42,462	0/0:7,0:7:21:0,21,217	0/0:8,0:8:21:0,21,242	0/0:2,0:2:6:0,6,68	0/0:5,0:5:15:0,15,170	0/0:6,0:6:18:0,18,193	0/0:17,0:17:42:0,42,489	0/0:19,0:19:48:0,48,555	1/1:0,11:11:30:323,30,0	0/0:16,0:16:42:0,42,477	0/0:7,0:7:21:0,21,227	0/0:2,0:2:6:0,6,65	0/0:1,0:1:3:0,3,32	0/0:3,0:3:9:0,9,95	0/0:1,0:1:3:0,3,32	0/0:2,0:2:6:0,6,62	0/0:8,0:8:21:0,21,238	0/0:1,0:1:3:0,3,33	0/0:1,0:1:3:0,3,32	0/0:4,0:4:12:0,12,128	0/0:1,0:1:3:0,3,29	0/0:8,0:8:24:0,24,252	0/0:2,0:2:6:0,6,61	0/0:5,0:5:15:0,15,155	0/0:1,0:1:3:0,3,32	0/0:1,0:1:3:0,3,32	0/0:6,0:6:18:0,18,187	./.:.:.:.:.	0/0:4,0:4:12:0,12,120	0/0:2,0:2:6:0,6,60	0/0:2,0:2:6:0,6,63	0/0:4,0:4:12:0,12,126	0/0:1,0:1:3:0,3,31	0/0:1,0:1:3:0,3,30	./.:.:.:.:.	0/0:3,0:3:9:0,9,95	1/1:0,4:4:12:126,12,0	0/1:4,1:5:15:15,0,112	0/0:5,0:5:15:0,15,153	0/0:3,0:3:9:0,9,95	0/0:5,0:5:9:0,9,120	1/1:0,3:3:9:92,9,0	0/0:1,0:1:3:0,3,32	0/0:2,0:2:6:0,6,64	./.:.:.:.:.	./.:.:.:.:.	1/1:0,3:3:9:95,9,0	0/0:3,0:3:9:0,9,97	0/0:3,0:3:9:0,9,97	0/0:3,0:3:9:0,9,98	0/0:4,0:4:12:0,12,126	0/0:5,0:5:15:0,15,158	0/0:3,0:3:9:0,9,100	0/0:2,0:2:6:0,6,65	0/0:1,0:1:3:0,3,33	0/0:3,0:3:9:0,9,94	0/0:1,0:1:3:0,3,33	0/0:1,0:1:3:0,3,34	0/0:2,0:2:6:0,6,66	0/0:4,0:4:12:0,12,132	0/0:7,0:7:21:0,21,219	0/0:7,0:7:21:0,21,221	0/0:2,0:2:6:0,6,63	0/0:2,0:2:6:0,6,63	0/0:6,0:6:18:0,18,199	0/0:3,0:3:9:0,9,92	0/0:3,0:3:9:0,9,96	0/0:2,0:2:6:0,6,63	0/0:2,0:2:6:0,6,68	0/0:9,0:9:24:0,24,270	0/0:5,0:5:15:0,15,167	0/0:10,0:10:21:0,21,251	0/0:3,0:3:9:0,9,98	./.:.:.:.:.	0/0:2,0:2:6:0,6,61	0/0:3,0:3:9:0,9,100	0/0:10,0:10:30:0,30,325	0/0:5,0:5:15:0,15,156	0/0:2,0:2:6:0,6,63	0/0:2,0:2:6:0,6,65	0/0:2,0:2:6:0,6,63	0/0:3,0:3:9:0,9,95	0/0:3,0:3:9:0,9,100	0/0:4,0:4:9:0,9,112	0/0:7,0:7:21:0,21,226	0/0:6,0:6:18:0,18,190	./.:.:.:.:.	0/0:5,0:5:15:0,15,155	0/0:1,0:1:3:0,3,32	0/0:1,0:1:3:0,3,32	1/1:0,2:2:6:61,6,0	1/1:0,4:4:12:121,12,0	0/0:4,0:4:9:0,9,105	./.:.:.:.:.	0/0:2,0:2:3:0,3,45	0/0:1,0:1:3:0,3,31	0/0:5,0:5:12:0,12,129	./.:.:.:.:.	0/0:2,0:2:3:0,3,45	0/0:4,0:4:6:0,6,89	0/0:22,0:22:66:0,66,731
chr1	11703932	.	G	A	4738.31	.	AC=47;AF=0.182;AN=258;BaseQRankSum=-0.900;DP=995;Dels=0.00;FS=2.489;HaplotypeScore=0.0740;InbreedingCoeff=0.6512;MLEAC=40;MLEAF=0.155;MQ=59.88;MQ0=0;MQRankSum=-0.602;QD=23.46;ReadPosRankSum=-0.751	GT:AD:DP:GQ:PL	0/0:47,0:47:99:0,141,1463	0/0:17,0:17:51:0,51,520	0/0:18,0:18:54:0,54,549	0/0:32,0:32:96:0,96,971	1/1:0,9:9:27:269,27,0	0/0:14,0:14:42:0,42,423	0/0:21,0:21:63:0,63,642	0/0:4,0:4:12:0,12,122	0/0:1,0:1:3:0,3,31	0/0:18,0:18:51:0,51,555	0/0:1,0:1:3:0,3,33	0/0:27,0:27:81:0,81,825	0/0:6,0:6:18:0,18,185	0/0:2,0:2:6:0,6,61	0/0:11,0:11:33:0,33,339	0/0:19,0:19:57:0,57,586	1/1:0,22:22:60:639,60,0	0/0:5,0:5:15:0,15,162	0/0:8,0:8:24:0,24,245	0/0:9,0:9:27:0,27,272	0/0:7,0:7:21:0,21,221	0/0:12,0:12:36:0,36,373	1/1:0,19:19:54:580,54,0	0/0:16,0:16:48:0,48,495	0/0:4,0:4:12:0,12,130	1/1:0,21:21:63:654,63,0	0/0:14,0:14:42:0,42,419	1/1:0,6:6:15:161,15,0	0/0:2,0:2:6:0,6,65	0/0:22,0:22:63:0,63,663	0/1:1,2:3:14:54,0,14	0/1:4,1:5:17:17,0,112	0/1:8,8:16:99:194,0,194	0/0:2,0:2:6:0,6,67	0/0:21,0:21:57:0,57,622	0/0:4,0:4:12:0,12,124	1/1:0,17:17:51:504,51,0	0/0:11,0:11:33:0,33,336	1/1:0,19:19:54:573,54,0	./.:.:.:.:.	0/0:2,0:2:6:0,6,69	0/0:14,0:14:42:0,42,438	0/0:25,0:25:75:0,75,766	0/0:15,0:15:45:0,45,462	0/0:21,0:21:63:0,63,653	0/0:17,0:17:48:0,48,509	0/0:14,0:14:42:0,42,432	0/0:2,0:2:6:0,6,51	0/0:2,0:2:6:0,6,62	0/0:4,0:6:12:0,12,125	0/0:3,0:3:9:0,9,91	0/0:3,0:3:9:0,9,91	0/0:5,0:5:15:0,15,156	0/0:4,0:4:12:0,12,122	0/0:6,0:6:18:0,18,181	1/1:0,1:1:3:33,3,0	0/0:2,0:2:6:0,6,58	0/0:4,0:4:12:0,12,123	0/0:5,0:5:15:0,15,150	0/0:7,0:7:18:0,18,195	0/0:3,0:3:9:0,9,92	./.:.:.:.:.	1/1:0,4:4:12:125,12,0	0/0:5,0:5:15:0,15,155	0/0:4,0:4:12:0,12,130	0/0:7,0:7:21:0,21,213	0/0:2,0:2:6:0,6,64	1/1:0,2:2:6:62,6,0	1/1:0,3:3:9:86,9,0	0/0:2,0:2:6:0,6,59	./.:.:.:.:.	1/1:0,4:4:12:118,12,0	0/0:3,0:3:9:0,9,92	0/0:4,0:4:12:0,12,130	0/0:6,0:6:18:0,18,186	0/0:3,0:3:9:0,9,88	0/0:2,0:2:6:0,6,62	0/0:2,0:2:6:0,6,61	0/0:2,0:2:6:0,6,64	0/0:5,0:5:15:0,15,158	0/0:1,0:1:3:0,3,29	0/0:2,0:2:6:0,6,63	0/0:7,0:7:21:0,21,227	0/0:3,0:3:9:0,9,97	0/0:8,0:8:21:0,21,235	0/0:10,0:10:30:0,30,312	0/0:5,0:5:15:0,15,151	0/0:9,0:9:27:0,27,283	0/0:4,0:4:12:0,12,122	1/1:0,6:6:15:156,15,0	0/0:2,0:2:6:0,6,63	0/0:3,0:3:9:0,9,97	0/0:2,0:2:6:0,6,63	1/1:0,2:2:3:45,3,0	0/0:3,0:3:9:0,9,93	0/1:6,2:8:33:33,0,161	0/0:3,0:3:9:0,9,86	0/0:3,0:3:9:0,9,91	./.:.:.:.:.	0/0:3,0:3:6:0,6,65	0/0:6,0:6:18:0,18,191	./.:.:.:.:.	0/0:2,0:2:6:0,6,65	0/1:2,4:6:43:104,0,43	1/1:0,2:2:6:59,6,0	1/1:0,5:5:15:151,15,0	1/1:0,4:4:12:123,12,0	0/0:6,0:6:18:0,18,186	0/0:3,0:3:9:0,9,94	./.:.:.:.:.	0/0:4,0:4:12:0,12,118	0/0:3,0:3:9:0,9,97	0/0:5,0:5:15:0,15,154	0/0:4,0:4:12:0,12,128	1/1:0,6:6:18:183,18,0	1/1:0,6:6:18:187,18,0	0/0:3,0:3:9:0,9,92	1/1:0,3:3:9:89,9,0	0/0:3,0:3:9:0,9,88	0/0:4,0:4:12:0,12,122	0/0:14,0:14:33:0,33,377	0/0:8,0:8:24:0,24,245	0/0:1,0:1:3:0,3,30	0/0:5,0:5:15:0,15,157	0/0:9,0:9:24:0,24,255	1/1:0,3:3:9:89,9,0	0/0:5,0:5:12:0,12,135	0/0:5,0:5:15:0,15,154	0/0:4,0:4:12:0,12,123	./.:.:.:.:.	0/0:6,0:6:9:0,9,134	./.:.:.:.:.	0/0:5,0:5:9:0,9,120	0/0:6,0:6:9:0,9,134	0/0:8,0:8:15:0,15,196	0/0:4,0:4:6:0,6,75	0/0:20,0:20:60:0,60,669
chr1	11704685	.	A	G	896.8	.	AC=15;AF=0.060;AN=248;BaseQRankSum=0.274;DP=757;Dels=0.00;FS=2.294;HaplotypeScore=0.0422;InbreedingCoeff=0.4384;MLEAC=13;MLEAF=0.052;MQ=59.64;MQ0=0;MQRankSum=0.736;QD=21.87;ReadPosRankSum=-1.093	GT:AD:DP:GQ:PL	0/0:37,0:37:99:0,111,1183	0/0:17,0:17:51:0,51,532	0/0:12,0:12:36:0,36,373	0/0:32,0:32:93:0,93,978	0/0:7,0:7:21:0,21,209	0/0:2,0:2:6:0,6,61	0/0:7,0:7:21:0,21,216	0/0:2,0:2:6:0,6,65	./.:.:.:.:.	0/0:9,0:9:27:0,27,280	./.:.:.:.:.	0/0:13,0:13:39:0,39,395	0/0:10,0:10:30:0,30,310	1/1:0,1:1:3:33,3,0	0/0:22,0:22:63:0,63,665	0/0:15,0:15:45:0,45,461	0/0:8,0:8:24:0,24,245	0/0:1,0:1:3:0,3,33	0/0:3,0:3:9:0,9,87	./.:.:.:.:.	0/0:1,0:1:3:0,3,31	0/0:4,0:4:12:0,12,119	0/0:13,0:13:33:0,33,368	0/0:20,0:20:60:0,60,618	0/0:4,0:4:12:0,12,130	0/0:15,0:15:45:0,45,460	0/0:18,0:18:48:0,48,518	0/0:3,0:3:9:0,9,105	./.:.:.:.:.	0/0:11,0:11:30:0,30,321	0/0:2,0:2:6:0,6,65	0/0:4,0:4:12:0,12,119	0/1:5,1:6:16:16,0,121	0/0:3,0:3:9:0,9,97	0/0:6,0:6:18:0,18,187	./.:.:.:.:.	0/0:15,0:15:42:0,42,442	0/0:6,0:6:18:0,18,185	0/0:13,0:13:39:0,39,405	0/0:2,0:2:6:0,6,65	0/0:5,0:5:15:0,15,167	0/0:10,0:10:30:0,30,312	0/0:16,0:16:48:0,48,500	0/0:10,0:10:30:0,30,316	0/0:11,0:11:30:0,30,331	0/0:10,0:10:27:0,27,287	0/0:13,0:13:39:0,39,395	./.:.:.:.:.	0/0:2,0:2:6:0,6,61	0/0:2,0:2:6:0,6,62	0/0:4,0:4:12:0,12,122	0/0:3,0:3:9:0,9,89	0/0:4,0:4:12:0,12,126	0/0:2,0:2:6:0,6,61	0/0:5,0:5:15:0,15,154	0/0:3,0:3:9:0,9,95	0/0:8,0:8:24:0,24,243	0/0:3,0:3:6:0,6,75	./.:.:.:.:.	0/0:5,0:5:15:0,15,156	0/0:5,0:5:15:0,15,160	0/0:1,0:1:3:0,3,30	0/0:6,0:6:18:0,18,184	1/1:0,8:8:24:245,24,0	1/1:0,8:8:24:248,24,0	0/0:6,0:6:18:0,18,181	0/0:5,0:5:15:0,15,154	0/0:6,0:6:18:0,18,179	0/0:3,0:3:9:0,9,92	0/0:1,0:1:3:0,3,31	./.:.:.:.:.	0/0:6,0:6:18:0,18,185	0/0:1,0:1:3:0,3,29	0/0:7,0:7:21:0,21,213	0/0:1,0:1:3:0,3,30	0/0:4,0:4:12:0,12,127	0/0:4,0:4:12:0,12,122	0/0:3,0:3:9:0,9,90	0/0:1,0:1:3:0,3,32	0/0:3,0:3:9:0,9,98	0/0:3,0:3:9:0,9,91	./.:.:.:.:.	0/0:1,0:1:3:0,3,33	0/0:3,0:3:9:0,9,92	0/0:8,0:8:21:0,21,229	0/0:2,0:2:6:0,6,61	0/0:3,0:3:9:0,9,96	0/0:3,0:3:9:0,9,87	0/0:4,0:4:12:0,12,125	0/0:3,0:3:9:0,9,100	0/0:4,0:4:12:0,12,121	1/1:0,5:5:15:162,15,0	0/0:2,0:2:6:0,6,62	0/0:3,0:3:9:0,9,92	0/0:2,0:2:6:0,6,63	./.:.:.:.:.	0/0:2,0:2:6:0,6,68	1/1:0,7:7:21:220,21,0	0/0:5,0:5:15:0,15,152	1/1:0,2:2:6:59,6,0	1/1:0,4:4:12:128,12,0	./.:.:.:.:.	0/0:4,0:4:12:0,12,121	0/0:6,0:6:18:0,18,183	0/0:1,0:1:3:0,3,32	0/0:6,0:6:18:0,18,188	./.:.:.:.:.	0/0:3,0:3:9:0,9,93	0/0:3,0:3:9:0,9,96	0/0:2,0:2:6:0,6,61	0/0:1,0:1:3:0,3,29	0/0:3,0:3:9:0,9,95	0/0:9,0:9:27:0,27,275	0/0:5,0:5:15:0,15,152	0/0:7,0:7:21:0,21,225	0/0:3,0:3:9:0,9,94	0/0:3,0:3:9:0,9,91	0/0:3,0:3:9:0,9,92	0/0:5,0:5:15:0,15,154	0/0:4,0:4:12:0,12,124	0/0:1,0:1:3:0,3,31	0/0:5,0:5:15:0,15,157	0/0:2,0:2:6:0,6,63	0/0:3,0:3:9:0,9,95	0/0:4,0:4:12:0,12,122	0/0:5,0:5:15:0,15,156	0/0:2,0:2:6:0,6,63	0/0:5,0:5:15:0,15,160	0/0:4,0:4:12:0,12,119	0/0:3,0:3:6:0,6,76	0/0:7,0:7:15:0,15,181	0/0:2,0:2:3:0,3,45	./.:.:.:.:.	0/0:7,0:7:18:0,18,199	0/0:4,0:4:12:0,12,121	0/0:2,0:2:3:0,3,45	0/0:28,0:28:84:0,84,962
chr1	11705034	.	A	T	7196.28	.	AC=94;AF=0.398;AN=236;BaseQRankSum=-5.302;DP=574;Dels=0.00;FS=5.893;HaplotypeScore=0.0824;InbreedingCoeff=0.6390;MLEAC=96;MLEAF=0.407;MQ=59.72;MQ0=2;MQRankSum=-0.061;QD=26.46;ReadPosRankSum=-0.487	GT:AD:DP:GQ:PL	1/1:0,34:34:99:1059,102,0	0/0:9,0:9:27:0,27,276	1/1:0,12:12:36:363,36,0	1/1:0,28:28:75:799,75,0	0/0:11,1:12:30:0,30,326	1/1:0,5:5:12:135,12,0	0/0:2,0:2:6:0,6,59	./.:.:.:.:.	1/1:0,2:2:6:61,6,0	0/0:14,0:14:42:0,42,424	./.:.:.:.:.	1/1:0,7:7:21:213,21,0	1/1:0,12:12:36:369,36,0	0/0:2,0:2:6:0,6,63	1/1:0,16:16:45:472,45,0	1/1:0,6:6:15:164,15,0	0/0:5,0:5:15:0,15,152	0/1:1,1:2:25:25,0,26	./.:.:.:.:.	0/0:1,0:1:3:0,3,31	./.:.:.:.:.	0/0:1,0:1:3:0,3,32	0/0:10,0:10:30:0,30,313	1/1:0,9:9:27:275,27,0	0/0:2,0:2:6:0,6,62	0/0:12,0:12:36:0,36,367	0/0:16,1:17:48:0,48,486	0/0:1,0:1:3:0,3,32	0/1:1,1:2:25:26,0,25	1/1:0,6:6:15:166,15,0	0/0:3,0:3:9:0,9,97	1/1:0,1:1:3:32,3,0	0/0:6,0:6:15:0,15,160	1/1:0,1:1:3:32,3,0	1/1:0,8:8:24:245,24,0	0/0:2,0:2:6:0,6,61	0/0:7,0:7:21:0,21,218	1/1:0,2:2:6:60,6,0	0/0:6,0:6:18:0,18,184	1/1:0,1:1:3:32,3,0	1/1:0,3:3:9:93,9,0	0/0:16,0:16:45:0,45,482	0/0:5,0:5:15:0,15,144	1/1:0,7:7:21:212,21,0	1/1:0,8:8:21:226,21,0	0/1:5,3:8:39:39,0,135	1/1:0,6:6:18:186,18,0	./.:.:.:.:.	./.:.:.:.:.	1/1:0,1:1:3:30,3,0	./.:.:.:.:.	0/0:3,0:3:9:0,9,91	0/0:2,0:2:6:0,6,62	0/0:2,0:2:6:0,6,61	0/0:2,0:2:6:0,6,60	0/0:1,0:1:3:0,3,30	0/0:3,0:3:9:0,9,89	0/0:6,0:6:18:0,18,184	1/1:0,2:2:6:62,6,0	1/1:0,6:6:18:190,18,0	0/0:1,0:1:3:0,3,31	0/0:1,0:1:3:0,3,32	0/0:10,0:10:30:0,30,313	0/0:4,0:4:12:0,12,124	0/0:3,0:3:6:0,6,75	1/1:0,5:5:15:158,15,0	./.:.:.:.:.	./.:.:.:.:.	0/0:6,0:6:15:0,15,170	./.:.:.:.:.	0/0:4,0:4:12:0,12,125	0/0:1,0:1:3:0,3,32	1/1:0,2:2:6:62,6,0	0/1:2,3:5:45:81,0,45	0/0:1,0:1:3:0,3,32	1/1:0,5:5:15:154,15,0	0/0:1,0:1:3:0,3,31	1/1:0,1:1:3:32,3,0	0/0:2,0:2:6:0,6,62	0/0:3,0:3:6:0,6,77	0/0:4,0:4:12:0,12,122	0/0:5,0:5:12:0,12,138	./.:.:.:.:.	0/0:4,0:4:12:0,12,127	0/0:1,0:1:3:0,3,31	0/0:2,0:2:6:0,6,57	1/1:0,1:1:3:33,3,0	./.:.:.:.:.	./.:.:.:.:.	0/0:1,0:1:3:0,3,32	1/1:0,1:1:3:30,3,0	0/0:1,0:1:3:0,3,32	0/0:6,0:6:18:0,18,187	./.:.:.:.:.	1/1:0,1:1:3:31,3,0	0/0:3,0:3:9:0,9,97	./.:.:.:.:.	0/0:5,0:5:15:0,15,149	./.:.:.:.:.	0/0:3,0:3:6:0,6,76	0/0:1,0:1:3:0,3,32	./.:.:.:.:.	1/1:0,3:3:9:89,9,0	0/0:4,0:4:12:0,12,127	0/0:2,0:2:6:0,6,61	0/0:7,0:7:15:0,15,182	0/0:1,0:1:3:0,3,32	1/1:0,6:6:18:185,18,0	./.:.:.:.:.	0/0:1,0:1:3:0,3,33	0/0:6,0:6:15:0,15,167	./.:.:.:.:.	1/1:0,6:6:18:185,18,0	1/1:0,2:2:6:59,6,0	0/0:1,0:1:3:0,3,31	0/0:1,0:1:3:0,3,32	1/1:0,3:3:9:91,9,0	0/0:1,0:1:3:0,3,31	0/0:3,0:3:9:0,9,89	0/0:1,0:1:3:0,3,32	1/1:0,3:3:9:92,9,0	1/1:0,4:4:12:122,12,0	0/0:4,0:4:9:0,9,108	0/0:4,0:4:12:0,12,126	0/0:2,0:2:6:0,6,60	0/0:3,0:3:9:0,9,92	1/1:0,3:3:9:88,9,0	1/1:0,6:6:15:168,15,0	0/0:3,0:3:9:0,9,91	1/1:0,4:4:9:107,9,0	1/1:0,1:1:3:32,3,0	0/0:2,0:2:3:0,3,45	1/1:0,4:4:9:105,9,0	1/1:0,4:4:9:106,9,0	1/1:0,1:1:3:31,3,0	1/1:0,6:6:9:134,9,0	0/0:31,0:31:93:0,93,1042
chr1	11705278	.	A	G	1269.72	.	AC=13;AF=0.050;AN=260;BaseQRankSum=0.342;DP=839;Dels=0.00;FS=3.755;HaplotypeScore=0.1160;InbreedingCoeff=0.3611;MLEAC=12;MLEAF=0.046;MQ=59.72;MQ0=0;MQRankSum=-0.651;QD=24.42;ReadPosRankSum=0.572	GT:AD:DP:GQ:PL	0/0:46,0:46:99:0,138,1463	0/0:19,0:19:54:0,54,552	0/0:15,0:15:45:0,45,452	0/0:42,0:42:99:0,126,1263	0/0:24,0:24:66:0,66,707	0/0:10,0:10:30:0,30,306	0/0:3,0:3:9:0,9,92	0/0:2,0:2:6:0,6,60	0/0:1,0:1:3:0,3,32	0/0:19,0:19:48:0,48,537	0/0:1,0:1:3:0,3,32	0/0:17,0:17:48:0,48,500	0/0:18,0:18:54:0,54,549	0/0:2,0:2:6:0,6,65	0/0:12,0:12:36:0,36,371	0/0:8,0:8:24:0,24,245	0/0:11,0:11:30:0,30,327	0/0:2,0:2:6:0,6,59	0/0:4,0:4:9:0,9,102	0/0:3,0:3:9:0,9,91	./.:.:.:.:.	0/0:10,0:10:30:0,30,308	0/0:7,0:7:21:0,21,206	0/0:11,0:11:33:0,33,340	0/0:1,0:1:3:0,3,32	0/0:9,0:9:27:0,27,260	0/0:32,0:32:90:0,90,942	0/0:5,0:5:15:0,15,165	0/0:1,0:1:3:0,3,32	0/0:15,0:15:45:0,45,466	0/0:3,0:3:6:0,6,64	0/0:2,0:2:6:0,6,67	0/0:7,0:7:21:0,21,210	0/0:3,0:3:9:0,9,97	0/0:12,0:12:33:0,33,344	0/0:1,0:1:3:0,3,33	0/0:16,0:16:45:0,45,475	0/0:10,0:10:27:0,27,285	0/0:10,0:10:30:0,30,306	0/0:5,0:5:15:0,15,159	0/0:1,0:1:3:0,3,32	0/0:11,0:11:33:0,33,340	1/1:0,16:16:48:489,48,0	0/0:18,0:18:54:0,54,560	0/0:14,0:14:42:0,42,437	0/0:11,0:11:30:0,30,325	0/0:9,0:9:27:0,27,269	./.:.:.:.:.	0/0:1,0:1:3:0,3,30	0/0:4,0:4:12:0,12,126	0/0:1,0:1:3:0,3,31	./.:.:.:.:.	0/0:7,0:7:21:0,21,213	0/0:5,0:5:15:0,15,157	0/0:6,0:6:18:0,18,190	0/0:1,0:1:3:0,3,32	0/0:3,0:3:9:0,9,89	0/0:10,0:10:21:0,21,257	0/0:2,0:2:6:0,6,59	0/0:4,0:4:12:0,12,126	0/0:1,0:1:3:0,3,34	0/0:4,0:4:12:0,12,121	0/0:8,0:8:24:0,24,245	0/0:4,0:4:12:0,12,118	0/0:2,0:2:6:0,6,60	0/0:9,0:9:27:0,27,280	0/0:2,0:2:6:0,6,59	0/0:3,0:3:9:0,9,86	0/0:5,0:5:12:0,12,136	./.:.:.:.:.	0/0:2,0:2:6:0,6,61	0/0:3,0:3:9:0,9,89	0/0:2,0:2:6:0,6,63	0/0:4,1:5:12:0,12,118	0/0:6,0:6:18:0,18,183	0/0:4,0:4:12:0,12,120	./.:.:.:.:.	0/0:2,0:2:6:0,6,64	0/0:1,0:1:3:0,3,31	0/0:5,0:5:15:0,15,153	0/0:2,0:2:6:0,6,61	0/0:1,0:1:3:0,3,30	0/0:3,0:3:9:0,9,93	0/0:5,0:5:15:0,15,157	0/1:4,1:5:16:16,0,111	./.:.:.:.:.	0/0:4,0:4:12:0,12,120	0/0:2,0:2:6:0,6,64	0/0:2,0:2:6:0,6,63	0/0:2,0:2:6:0,6,60	0/0:3,0:3:9:0,9,91	0/0:4,0:4:12:0,12,124	0/0:7,0:7:21:0,21,221	0/0:2,0:2:6:0,6,65	0/0:1,0:1:3:0,3,31	0/0:3,0:3:9:0,9,87	0/0:2,0:2:6:0,6,61	0/0:1,0:1:3:0,3,31	0/0:1,0:1:3:0,3,30	0/0:2,0:2:6:0,6,59	0/0:3,0:3:9:0,9,94	0/0:1,0:1:3:0,3,31	0/0:3,0:3:9:0,9,89	1/1:0,5:5:15:156,15,0	0/0:5,0:5:15:0,15,157	0/0:6,0:6:18:0,18,182	0/0:1,0:1:3:0,3,32	0/0:7,0:7:21:0,21,213	0/0:1,0:1:3:0,3,23	0/0:3,0:3:9:0,9,89	0/0:6,0:6:18:0,18,179	0/0:1,0:1:3:0,3,24	0/0:7,0:7:18:0,18,204	0/0:2,0:2:6:0,6,63	0/0:9,0:9:27:0,27,274	0/0:6,0:6:18:0,18,182	0/0:3,0:3:6:0,6,74	0/0:7,0:7:18:0,18,197	0/0:2,0:2:6:0,6,61	1/1:0,7:7:21:218,21,0	0/0:3,0:3:9:0,9,95	0/0:4,0:4:12:0,12,120	1/1:0,11:11:33:343,33,0	1/1:0,4:4:12:130,12,0	1/1:0,4:4:12:126,12,0	0/0:4,0:4:12:0,12,117	0/0:2,0:2:3:0,3,45	0/0:3,0:3:9:0,9,95	0/0:4,0:4:12:0,12,121	0/0:2,0:2:6:0,6,61	0/0:4,0:4:6:0,6,75	0/0:4,0:4:6:0,6,89	0/0:6,0:6:15:0,15,163	0/0:4,0:4:9:0,9,91	0/0:4,0:4:9:0,9,104	./.:.:.:.:.	0/0:28,0:28:84:0,84,951
chr1	11708970	.	C	A	589.27	.	AC=17;AF=0.079;AN=216;BaseQRankSum=-3.285;DP=370;Dels=0.00;FS=16.255;HaplotypeScore=0.0399;InbreedingCoeff=0.2485;MLEAC=14;MLEAF=0.065;MQ=59.10;MQ0=4;MQRankSum=-0.050;QD=21.82;ReadPosRankSum=0.363	GT:AD:DP:GQ:PL	0/0:16,0:16:42:0,42,487	0/0:10,0:10:27:0,27,304	0/0:9,0:10:27:0,27,291	0/0:19,0:19:51:0,51,560	1/1:0,1:1:3:30,3,0	0/0:4,0:4:12:0,12,132	0/0:10,0:10:27:0,27,295	0/0:1,0:1:3:0,3,31	0/0:1,0:1:3:0,3,31	0/0:7,0:8:18:0,18,207	0/0:3,0:3:9:0,9,95	0/0:2,0:2:6:0,6,63	0/0:3,0:4:6:0,6,77	0/0:1,0:1:3:0,3,32	0/0:10,0:10:24:0,24,283	0/0:9,0:9:27:0,27,290	1/1:0,10:10:27:289,27,0	0/0:2,0:2:6:0,6,63	0/0:8,0:8:12:0,12,179	0/0:1,0:1:3:0,3,32	0/0:3,0:3:6:0,6,61	0/0:5,0:5:12:0,12,139	0/0:6,0:6:15:0,15,171	0/0:9,0:9:21:0,21,242	0/0:1,0:1:3:0,3,33	0/0:8,0:8:21:0,21,227	0/0:7,0:7:18:0,18,204	0/0:1,0:1:3:0,3,32	0/0:1,0:1:3:0,3,32	0/0:3,0:3:9:0,9,95	1/1:0,4:4:12:133,12,0	0/0:2,0:2:6:0,6,65	0/1:1,3:4:20:82,0,20	0/0:2,0:2:6:0,6,68	0/0:3,0:3:9:0,9,101	0/0:1,0:1:3:0,3,32	0/0:5,0:5:12:0,12,137	0/0:8,0:8:21:0,21,239	1/1:0,2:2:6:59,6,0	0/0:2,0:2:6:0,6,65	0/0:1,0:1:3:0,3,32	0/0:2,0:2:6:0,6,59	0/0:6,0:6:12:0,12,153	0/0:9,0:9:24:0,24,273	0/0:3,0:3:9:0,9,92	0/0:11,0:11:27:0,27,314	0/0:5,0:5:9:0,9,120	0/0:3,0:3:9:0,9,95	0/0:1,0:1:3:0,3,32	./.:.:.:.:.	0/0:1,0:1:3:0,3,32	0/0:3,0:3:6:0,6,75	0/0:1,0:1:3:0,3,30	0/0:1,0:1:3:0,3,31	0/0:1,0:1:3:0,3,30	0/0:1,0:1:3:0,3,33	./.:.:.:.:.	0/0:2,0:2:6:0,6,63	./.:.:.:.:.	0/0:1,0:1:3:0,3,32	0/0:3,0:3:6:0,6,75	0/0:2,0:2:3:0,3,45	1/1:0,3:3:9:89,9,0	./.:.:.:.:.	./.:.:.:.:.	0/0:2,0:2:6:0,6,61	0/0:2,0:2:6:0,6,65	0/0:1,0:1:3:0,3,34	0/0:2,0:2:6:0,6,54	0/0:2,0:2:6:0,6,63	./.:.:.:.:.	./.:.:.:.:.	./.:.:.:.:.	0/0:2,0:2:6:0,6,59	0/0:2,0:2:6:0,6,68	./.:.:.:.:.	0/0:3,0:3:6:0,6,78	0/0:2,0:2:6:0,6,67	0/0:1,0:1:3:0,3,31	0/0:1,0:1:3:0,3,33	0/0:1,0:1:3:0,3,32	0/0:2,0:2:3:0,3,45	./.:.:.:.:.	./.:.:.:.:.	0/0:3,0:3:9:0,9,98	0/0:4,0:4:12:0,12,126	./.:.:.:.:.	0/0:5,0:5:15:0,15,153	0/0:1,0:1:3:0,3,33	1/1:0,1:1:3:32,3,0	0/0:2,0:2:6:0,6,64	./.:.:.:.:.	./.:.:.:.:.	./.:.:.:.:.	./.:.:.:.:.	0/0:2,0:2:6:0,6,61	0/0:2,0:2:6:0,6,61	0/0:2,0:2:6:0,6,57	./.:.:.:.:.	0/0:3,0:3:6:0,6,76	0/0:2,0:2:6:0,6,62	0/0:3,0:3:9:0,9,95	./.:.:.:.:.	0/0:1,0:1:3:0,3,31	./.:.:.:.:.	0/0:1,0:1:3:0,3,32	0/0:3,0:3:9:0,9,96	0/0:2,0:2:6:0,6,65	0/0:4,0:4:12:0,12,126	./.:.:.:.:.	0/0:1,0:1:3:0,3,32	0/0:4,0:4:12:0,12,126	0/0:2,0:2:6:0,6,66	0/0:2,0:2:6:0,6,61	1/1:0,1:1:3:30,3,0	1/1:0,1:1:3:30,3,0	./.:.:.:.:.	./.:.:.:.:.	0/0:1,0:1:3:0,3,30	./.:.:.:.:.	0/0:1,0:1:3:0,3,33	./.:.:.:.:.	0/0:1,0:1:3:0,3,31	0/0:3,0:3:9:0,9,84	./.:.:.:.:.	0/0:2,0:3:6:0,6,65	./.:.:.:.:.	./.:.:.:.:.	0/0:3,0:3:6:0,6,76	0/0:1,0:1:3:0,3,32	0/0:2,0:2:3:0,3,32	./.:.:.:.:.	0/0:4,0:4:6:0,6,89	./.:.:.:.:.	0/0:2,0:2:3:0,3,45	0/0:2,0:2:3:0,3,45	0/0:5,0:5:15:0,15,175
chr1	11713091	.	A	C	3314.14	.	AC=32;AF=0.123;AN=260;BaseQRankSum=-1.080;DP=855;Dels=0.00;FS=4.803;HaplotypeScore=0.0451;InbreedingCoeff=0.4766;MLEAC=29;MLEAF=0.112;MQ=59.85;MQ0=1;MQRankSum=-1.687;QD=25.30;ReadPosRankSum=0.052	GT:AD:DP:GQ:PL	1/1:0,50:50:99:1547,150,0	0/0:12,0:12:30:0,30,351	0/0:15,0:15:45:0,45,461	0/0:41,0:41:99:0,123,1274	0/0:11,0:11:33:0,33,340	0/0:7,0:7:21:0,21,215	0/0:10,0:10:30:0,30,300	1/1:0,2:2:6:63,6,0	0/0:1,0:1:3:0,3,32	0/0:17,0:17:51:0,51,521	0/0:4,0:4:12:0,12,131	0/0:21,0:21:57:0,57,619	0/0:9,0:9:27:0,27,280	./.:.:.:.:.	0/0:9,0:9:27:0,27,289	1/1:0,13:13:33:365,33,0	0/0:15,0:15:45:0,45,471	0/1:1,1:2:16:27,0,16	0/0:4,0:4:12:0,12,120	0/0:5,0:5:9:0,9,105	0/0:1,0:1:3:0,3,33	0/0:3,0:3:9:0,9,96	0/0:15,0:15:39:0,39,431	0/0:21,1:22:60:0,60,633	0/0:3,0:3:9:0,9,95	0/0:21,0:21:63:0,63,657	0/0:10,0:10:30:0,30,311	0/0:1,0:1:3:0,3,31	0/1:1,1:2:23:23,0,26	1/1:0,19:19:57:570,57,0	0/0:3,0:3:9:0,9,102	0/1:3,1:4:20:20,0,82	0/0:16,0:16:45:0,45,460	0/1:1,1:2:24:24,0,24	0/0:11,0:11:27:0,27,305	0/0:1,0:1:3:0,3,32	0/0:17,0:17:51:0,51,520	1/1:0,7:7:18:181,18,0	0/0:8,0:8:24:0,24,252	0/0:4,0:4:12:0,12,116	0/1:1,2:3:23:50,0,23	0/0:16,0:16:48:0,48,493	0/0:19,0:19:51:0,51,550	0/0:16,0:16:42:0,42,471	0/0:20,0:20:60:0,60,617	0/0:14,0:14:42:0,42,428	0/0:10,0:10:30:0,30,310	0/0:3,0:3:9:0,9,99	0/0:3,0:3:9:0,9,93	0/0:10,0:10:27:0,27,292	0/0:1,0:1:3:0,3,32	0/0:1,0:1:3:0,3,31	0/0:6,0:6:15:0,15,173	0/0:3,0:3:9:0,9,93	0/0:2,0:2:6:0,6,65	0/0:3,0:3:9:0,9,92	0/0:5,0:5:15:0,15,155	0/0:5,0:5:12:0,12,138	1/1:0,2:2:6:61,6,0	0/0:4,0:4:12:0,12,122	0/0:4,0:4:12:0,12,122	0/0:3,0:3:9:0,9,94	0/0:5,0:5:15:0,15,155	0/0:2,0:2:6:0,6,62	0/0:4,0:4:12:0,12,127	0/0:4,0:4:12:0,12,124	0/0:3,0:3:6:0,6,76	0/0:7,0:7:21:0,21,217	./.:.:.:.:.	0/0:1,0:1:3:0,3,29	./.:.:.:.:.	0/0:4,0:4:12:0,12,123	0/0:3,0:3:9:0,9,91	0/0:6,0:6:18:0,18,185	0/0:7,0:7:21:0,21,203	0/0:5,0:5:12:0,12,124	0/0:1,0:1:3:0,3,32	0/0:7,0:7:21:0,21,215	0/0:2,0:2:6:0,6,63	0/0:3,0:3:6:0,6,77	0/0:3,0:3:9:0,9,93	0/0:1,0:1:3:0,3,32	0/0:3,0:3:9:0,9,95	0/0:6,0:6:18:0,18,182	0/0:9,0:9:27:0,27,276	0/0:1,0:1:3:0,3,33	1/1:0,3:3:9:94,9,0	0/1:1,1:2:24:24,0,26	1/1:0,4:4:12:128,12,0	0/0:2,0:2:6:0,6,63	1/1:0,2:2:6:63,6,0	0/0:3,0:3:9:0,9,96	0/0:3,0:3:6:0,6,75	0/0:2,0:2:6:0,6,60	1/1:0,1:1:3:29,3,0	0/0:1,0:1:3:0,3,30	0/0:5,0:5:15:0,15,163	0/0:5,0:5:15:0,15,162	0/0:5,0:5:15:0,15,153	0/0:2,0:2:6:0,6,61	0/0:4,0:4:12:0,12,129	0/0:2,0:2:6:0,6,62	0/0:2,0:2:6:0,6,59	0/0:3,0:3:9:0,9,95	0/0:2,0:2:6:0,6,63	0/0:7,0:7:21:0,21,216	0/0:6,0:6:18:0,18,195	0/0:6,0:6:18:0,18,184	0/0:3,0:3:9:0,9,90	0/0:2,0:2:6:0,6,64	0/0:5,0:5:15:0,15,150	0/0:3,0:3:9:0,9,92	1/1:0,6:6:18:182,18,0	1/1:0,5:5:15:155,15,0	0/0:4,0:4:12:0,12,128	0/0:6,0:6:18:0,18,193	1/1:0,2:2:6:58,6,0	0/0:2,0:2:6:0,6,63	./.:.:.:.:.	0/0:4,0:4:12:0,12,121	0/0:4,0:4:12:0,12,126	./.:.:.:.:.	0/0:6,0:6:18:0,18,187	0/0:4,0:4:12:0,12,126	0/0:5,0:5:12:0,12,138	0/0:4,0:4:12:0,12,128	0/0:8,0:8:24:0,24,250	0/0:6,0:6:18:0,18,172	0/0:2,0:2:6:0,6,63	0/0:3,0:3:6:0,6,76	./.:.:.:.:.	./.:.:.:.:.	0/0:4,0:4:6:0,6,89	0/0:1,0:2:3:0,3,31	0/0:4,0:4:6:0,6,89	0/0:2,0:2:6:0,6,64	0/0:29,0:29:87:0,87,983
chr1	11714298	.	C	T	2239.12	.	AC=48;AF=0.188;AN=256;BaseQRankSum=-2.494;DP=670;Dels=0.00;FS=1.350;HaplotypeScore=0.0258;InbreedingCoeff=0.5639;MLEAC=42;MLEAF=0.164;MQ=59.79;MQ0=0;MQRankSum=-0.910;QD=23.82;ReadPosRankSum=-0.378	GT:AD:DP:GQ:PL	0/0:26,0:26:78:0,78,816	0/0:16,0:16:42:0,42,456	0/0:13,0:13:33:0,33,378	0/0:24,0:24:72:0,72,735	0/0:7,0:7:21:0,21,218	0/0:8,0:8:24:0,24,246	1/1:0,12:12:33:349,33,0	0/0:3,0:3:9:0,9,100	1/1:0,1:1:3:32,3,0	0/0:12,0:12:33:0,33,364	./.:.:.:.:.	0/0:18,0:18:51:0,51,539	0/0:14,0:14:36:0,36,396	1/1:0,1:1:3:33,3,0	0/0:21,0:21:63:0,63,666	0/0:5,0:5:12:0,12,139	0/0:13,0:13:39:0,39,403	./.:.:.:.:.	0/0:2,0:2:6:0,6,62	0/0:1,0:1:3:0,3,31	0/0:2,0:2:6:0,6,65	0/0:7,0:7:21:0,21,226	0/0:13,0:13:39:0,39,412	0/0:16,0:16:48:0,48,480	./.:.:.:.:.	0/0:17,0:17:51:0,51,525	1/1:0,11:11:33:337,33,0	0/0:3,0:3:9:0,9,95	0/0:1,0:1:3:0,3,32	0/0:8,0:8:24:0,24,247	0/0:3,0:3:9:0,9,90	0/0:2,0:2:6:0,6,64	0/1:2,1:3:22:22,0,52	0/0:2,0:2:6:0,6,65	0/0:9,0:9:21:0,21,244	0/0:4,0:4:12:0,12,130	0/0:9,0:9:27:0,27,287	1/1:0,4:4:12:120,12,0	0/0:6,0:6:18:0,18,189	0/0:5,0:5:15:0,15,168	0/0:4,0:4:12:0,12,130	0/0:5,0:5:15:0,15,157	0/0:15,0:15:33:0,33,377	0/0:13,0:13:39:0,39,403	0/0:9,0:9:27:0,27,276	0/0:9,0:9:27:0,27,286	0/0:9,0:9:24:0,24,271	0/1:1,1:2:25:25,0,26	./.:.:.:.:.	0/0:6,0:6:18:0,18,189	1/1:0,4:4:12:118,12,0	1/1:0,3:3:9:90,9,0	1/1:0,3:3:9:91,9,0	1/1:0,4:4:12:121,12,0	0/0:2,0:2:6:0,6,64	./.:.:.:.:.	0/0:3,0:3:9:0,9,86	0/0:8,0:8:24:0,24,239	1/1:0,3:3:9:92,9,0	0/0:2,0:2:6:0,6,59	0/0:1,0:1:3:0,3,31	0/0:4,0:4:12:0,12,126	0/0:2,0:2:6:0,6,63	1/1:0,2:2:6:59,6,0	1/1:0,5:5:15:144,15,0	0/0:5,0:5:15:0,15,156	1/1:0,2:2:6:59,6,0	0/0:2,0:2:6:0,6,65	0/0:3,0:3:9:0,9,92	0/0:1,0:1:3:0,3,30	0/0:2,0:2:6:0,6,63	0/0:5,0:5:12:0,12,136	0/0:2,0:2:6:0,6,67	0/0:6,0:6:18:0,18,191	0/0:3,0:3:9:0,9,83	0/0:2,0:2:6:0,6,63	0/0:2,0:2:6:0,6,65	./.:.:.:.:.	./.:.:.:.:.	0/0:4,0:4:12:0,12,125	0/0:4,0:4:12:0,12,122	0/0:2,0:2:6:0,6,60	0/0:2,0:2:6:0,6,65	./.:.:.:.:.	0/0:4,0:4:12:0,12,125	1/1:0,5:5:15:158,15,0	0/0:3,0:3:9:0,9,94	0/0:1,0:1:3:0,3,31	0/0:3,0:3:9:0,9,95	0/0:1,0:1:3:0,3,33	0/0:1,0:1:3:0,3,32	1/1:0,2:2:6:62,6,0	0/1:1,1:2:25:25,0,25	0/0:2,0:2:6:0,6,63	0/0:3,0:3:6:0,6,75	1/1:0,2:2:6:56,6,0	0/1:1,4:5:17:109,0,17	1/1:0,2:2:6:63,6,0	1/1:0,1:1:3:33,3,0	1/1:0,2:2:6:60,6,0	1/1:0,7:7:21:224,21,0	1/1:0,3:3:9:93,9,0	0/0:3,0:3:9:0,9,93	0/0:2,0:2:6:0,6,62	0/0:1,0:1:3:0,3,31	0/0:2,0:2:6:0,6,55	0/0:1,0:1:3:0,3,32	0/0:6,0:6:18:0,18,191	0/0:5,0:5:15:0,15,153	./.:.:.:.:.	1/1:0,3:3:9:90,9,0	0/0:5,0:5:15:0,15,158	0/0:6,0:6:18:0,18,185	0/0:5,0:5:15:0,15,159	0/0:4,0:4:12:0,12,128	0/0:1,0:1:3:0,3,33	0/0:2,0:2:6:0,6,59	0/0:3,0:3:9:0,9,96	0/0:6,0:6:18:0,18,186	0/0:3,0:3:6:0,6,76	0/0:2,0:2:6:0,6,65	0/0:3,0:3:9:0,9,94	0/0:5,0:5:15:0,15,155	0/0:1,0:1:3:0,3,33	0/0:3,0:3:9:0,9,92	0/0:3,0:3:9:0,9,95	0/0:4,0:4:12:0,12,124	0/0:1,0:1:3:0,3,32	0/0:5,0:5:15:0,15,146	0/0:2,0:2:3:0,3,45	0/0:4,0:4:6:0,6,89	0/0:2,0:2:3:0,3,45	0/0:2,0:2:3:0,3,45	0/0:3,0:3:6:0,6,76	0/0:3,0:3:6:0,6,76	0/0:4,0:4:6:0,6,89	0/0:28,0:28:84:0,84,945
chr1	11714401	.	C	T	1232.62	.	AC=21;AF=0.085;AN=246;BaseQRankSum=2.093;DP=552;Dels=0.00;FS=10.075;HaplotypeScore=0.0225;InbreedingCoeff=0.4062;MLEAC=20;MLEAF=0.081;MQ=59.75;MQ0=0;MQRankSum=-0.307;QD=24.65;ReadPosRankSum=-1.755	GT:AD:DP:GQ:PL	0/0:29,0:29:87:0,87,927	0/0:18,0:18:54:0,54,564	0/0:6,0:6:18:0,18,185	0/0:17,0:17:45:0,45,492	1/1:0,8:8:24:245,24,0	0/0:4,0:4:9:0,9,105	0/0:4,0:4:12:0,12,122	0/0:1,0:1:3:0,3,22	0/0:2,0:2:6:0,6,63	0/0:4,0:4:12:0,12,122	0/0:1,0:1:3:0,3,31	0/0:8,0:8:24:0,24,248	0/0:13,0:13:39:0,39,404	0/0:1,0:1:3:0,3,31	0/0:17,0:17:51:0,51,518	0/0:6,0:6:15:0,15,166	1/1:0,3:3:9:88,9,0	0/0:1,0:1:3:0,3,32	0/0:3,0:3:9:0,9,95	0/0:1,0:1:3:0,3,31	0/0:3,0:3:9:0,9,97	0/0:2,0:2:6:0,6,61	0/0:2,0:2:6:0,6,61	0/0:15,0:15:45:0,45,465	./.:.:.:.:.	0/0:14,0:14:42:0,42,435	0/0:11,0:11:33:0,33,337	./.:.:.:.:.	0/1:1,1:2:26:26,0,28	0/0:2,0:2:6:0,6,59	1/1:0,1:1:3:32,3,0	./.:.:.:.:.	./.:.:.:.:.	./.:.:.:.:.	0/0:10,0:10:30:0,30,316	0/0:1,0:1:3:0,3,33	0/0:9,0:9:24:0,24,263	0/0:1,0:1:3:0,3,29	1/1:0,9:9:27:274,27,0	0/0:2,0:2:6:0,6,61	0/0:3,0:3:9:0,9,100	0/0:8,0:8:24:0,24,250	0/0:12,0:12:33:0,33,359	0/0:4,0:4:12:0,12,126	0/0:5,0:5:15:0,15,151	0/0:7,0:7:21:0,21,216	0/0:8,0:8:21:0,21,236	0/0:2,0:2:6:0,6,67	0/0:1,0:1:3:0,3,30	0/0:4,0:4:12:0,12,122	0/0:2,0:2:6:0,6,62	0/0:6,0:6:18:0,18,185	0/0:3,0:3:9:0,9,94	0/0:1,0:1:3:0,3,32	0/0:2,0:2:6:0,6,59	./.:.:.:.:.	0/0:2,0:2:6:0,6,59	0/0:4,0:4:12:0,12,126	0/0:2,0:2:6:0,6,65	0/0:5,0:5:15:0,15,156	0/0:2,0:2:6:0,6,63	0/0:4,0:4:12:0,12,115	1/1:0,4:4:12:119,12,0	0/0:2,0:2:6:0,6,61	0/0:3,0:3:9:0,9,91	0/0:5,0:5:15:0,15,146	0/0:1,0:1:3:0,3,30	0/0:3,0:3:9:0,9,94	0/0:2,0:2:6:0,6,62	./.:.:.:.:.	0/0:1,0:1:3:0,3,32	0/0:3,0:3:9:0,9,95	0/0:5,0:5:15:0,15,153	0/0:1,0:1:3:0,3,32	0/0:2,0:2:3:0,3,29	0/0:1,0:1:3:0,3,31	./.:.:.:.:.	0/0:5,0:5:15:0,15,155	0/0:2,0:2:6:0,6,63	0/0:5,0:5:15:0,15,155	0/0:2,0:2:6:0,6,59	0/0:1,0:1:3:0,3,30	0/0:2,0:2:6:0,6,64	0/0:2,0:2:6:0,6,61	0/0:5,0:5:12:0,12,138	0/0:3,0:3:9:0,9,95	./.:.:.:.:.	0/0:3,0:3:9:0,9,89	0/0:1,0:1:3:0,3,30	1/1:0,5:5:15:160,15,0	0/0:2,0:2:6:0,6,57	0/0:3,0:3:9:0,9,93	0/0:2,0:2:6:0,6,65	./.:.:.:.:.	0/0:2,0:2:6:0,6,59	./.:.:.:.:.	0/0:4,0:4:12:0,12,118	0/0:3,0:3:9:0,9,95	0/0:1,0:1:3:0,3,31	0/0:1,0:1:3:0,3,32	0/0:1,0:1:3:0,3,33	0/0:5,0:5:15:0,15,154	0/0:1,0:1:3:0,3,29	0/0:2,0:2:6:0,6,63	./.:.:.:.:.	0/0:2,0:2:6:0,6,64	0/0:2,0:2:6:0,6,65	0/0:4,0:4:12:0,12,122	0/0:1,0:1:3:0,3,31	./.:.:.:.:.	0/0:5,0:5:15:0,15,152	0/0:1,0:1:3:0,3,32	0/0:6,0:6:18:0,18,174	0/0:2,0:2:6:0,6,60	1/1:0,4:4:12:123,12,0	1/1:0,5:5:15:153,15,0	0/0:4,0:4:12:0,12,124	0/0:1,0:1:3:0,3,31	0/0:3,0:3:9:0,9,93	0/0:1,0:1:3:0,3,32	1/1:0,5:5:15:155,15,0	1/1:0,4:4:12:124,12,0	0/0:9,0:9:27:0,27,283	0/0:1,0:1:3:0,3,32	0/0:4,0:4:12:0,12,120	0/0:4,0:4:12:0,12,122	0/0:9,0:9:27:0,27,266	0/0:7,0:7:21:0,21,219	0/0:2,0:2:6:0,6,61	0/0:6,0:6:9:0,9,134	./.:.:.:.:.	0/0:3,0:3:6:0,6,76	0/0:2,0:2:3:0,3,45	0/0:5,0:5:12:0,12,135	0/0:2,0:2:3:0,3,45	0/0:4,0:4:6:0,6,76	0/0:30,0:30:90:0,90,987
chr1	11714418	.	T	C	3718.86	.	AC=58;AF=0.234;AN=248;BaseQRankSum=2.919;DP=601;Dels=0.00;FS=7.831;HaplotypeScore=0.0072;InbreedingCoeff=0.6180;MLEAC=57;MLEAF=0.230;MQ=59.75;MQ0=0;MQRankSum=-0.057;QD=26.95;ReadPosRankSum=0.823	GT:AD:DP:GQ:PL	0/0:32,0:32:96:0,96,1014	0/0:20,0:20:60:0,60,626	0/0:6,0:6:18:0,18,179	0/0:18,0:18:54:0,54,564	1/1:0,9:9:27:284,27,0	0/0:6,0:6:15:0,15,167	0/0:5,0:5:15:0,15,153	0/0:1,0:1:3:0,3,32	0/0:2,0:2:6:0,6,67	0/0:5,0:5:15:0,15,154	0/0:1,0:1:3:0,3,32	0/0:8,0:8:24:0,24,249	0/0:15,0:15:45:0,45,452	0/0:1,0:1:3:0,3,32	0/0:22,0:22:66:0,66,685	0/0:6,0:6:15:0,15,167	1/1:0,4:4:12:122,12,0	0/0:2,0:2:6:0,6,61	0/0:2,0:2:6:0,6,59	./.:.:.:.:.	1/1:0,3:3:9:98,9,0	0/0:4,0:4:12:0,12,118	1/1:0,5:5:15:155,15,0	0/0:15,0:15:45:0,45,465	./.:.:.:.:.	1/1:0,12:12:36:385,36,0	0/0:11,0:11:33:0,33,345	./.:.:.:.:.	1/1:0,1:1:3:32,3,0	0/0:3,0:3:9:0,9,89	1/1:0,1:1:3:34,3,0	./.:.:.:.:.	./.:.:.:.:.	./.:.:.:.:.	0/0:13,0:13:39:0,39,404	0/0:1,0:1:3:0,3,32	1/1:0,9:9:24:266,24,0	0/0:1,0:1:3:0,3,31	1/1:0,8:8:24:257,24,0	0/0:2,0:2:6:0,6,63	0/0:2,0:2:6:0,6,64	0/0:7,0:7:21:0,21,210	1/1:0,15:15:42:464,42,0	0/0:11,0:11:33:0,33,340	0/0:6,0:6:18:0,18,182	0/0:6,0:6:18:0,18,186	0/0:4,0:4:12:0,12,129	0/0:1,0:1:3:0,3,32	0/0:2,0:2:6:0,6,63	0/0:3,0:3:9:0,9,96	0/0:1,0:1:3:0,3,31	0/0:5,0:5:15:0,15,152	0/0:4,0:4:12:0,12,129	0/0:2,0:2:6:0,6,67	0/0:3,0:3:9:0,9,95	./.:.:.:.:.	0/0:2,0:2:6:0,6,64	0/0:5,0:5:15:0,15,151	0/0:1,0:1:3:0,3,31	0/0:6,0:6:18:0,18,189	0/0:2,0:2:6:0,6,67	0/0:4,0:4:12:0,12,122	1/1:0,5:5:15:156,15,0	0/0:2,0:2:6:0,6,61	0/0:4,0:4:12:0,12,127	0/0:6,0:6:18:0,18,189	0/0:1,0:1:3:0,3,32	1/1:0,3:3:9:95,9,0	1/1:0,1:1:3:32,3,0	1/1:0,1:1:3:31,3,0	0/0:1,0:1:3:0,3,31	1/1:0,3:3:9:100,9,0	0/0:5,0:5:15:0,15,154	0/0:1,0:1:3:0,3,31	0/0:2,0:2:3:0,3,32	0/0:1,0:1:3:0,3,32	./.:.:.:.:.	0/1:2,1:3:22:22,0,52	0/0:1,0:1:3:0,3,31	0/0:6,0:6:18:0,18,186	0/0:2,0:2:6:0,6,65	0/0:1,0:1:3:0,3,30	0/0:2,0:2:6:0,6,67	0/0:2,0:2:6:0,6,63	1/1:0,4:5:9:109,9,0	0/0:2,0:2:6:0,6,68	0/0:1,0:1:3:0,3,30	0/0:2,0:2:6:0,6,61	0/0:1,0:1:3:0,3,32	1/1:0,4:4:12:132,12,0	0/0:3,0:3:9:0,9,91	0/0:4,0:4:12:0,12,125	0/1:1,1:2:26:26,0,28	./.:.:.:.:.	0/0:3,0:3:9:0,9,95	./.:.:.:.:.	0/0:3,0:3:9:0,9,96	0/0:3,0:3:9:0,9,95	0/0:1,0:1:3:0,3,28	0/0:1,0:1:3:0,3,31	0/0:3,0:3:9:0,9,97	0/0:4,0:4:12:0,12,128	0/0:1,0:1:3:0,3,32	1/1:0,3:3:9:94,9,0	./.:.:.:.:.	1/1:0,4:4:12:127,12,0	1/1:0,3:3:9:100,9,0	0/0:5,0:5:15:0,15,155	0/0:1,0:1:3:0,3,33	./.:.:.:.:.	0/0:5,0:5:15:0,15,158	0/0:1,0:1:3:0,3,32	0/0:8,0:8:24:0,24,258	0/0:4,0:4:12:0,12,126	1/1:0,2:2:6:65,6,0	1/1:0,6:6:18:189,18,0	0/0:5,0:5:15:0,15,155	1/1:0,1:1:3:32,3,0	0/0:4,0:4:12:0,12,126	1/1:0,2:2:6:65,6,0	0/0:5,0:5:15:0,15,159	0/0:6,0:6:18:0,18,189	1/1:0,9:9:27:284,27,0	1/1:0,2:2:6:65,6,0	1/1:0,7:7:21:214,21,0	1/1:0,5:5:15:160,15,0	0/0:9,0:9:27:0,27,275	0/0:7,0:7:21:0,21,212	0/0:2,0:2:6:0,6,64	0/0:6,0:6:9:0,9,134	./.:.:.:.:.	0/0:3,0:3:6:0,6,76	0/0:2,0:2:3:0,3,45	0/0:5,0:5:12:0,12,137	0/0:2,0:2:3:0,3,45	0/0:4,0:4:6:0,6,76	0/0:31,0:31:93:0,93,1036
chr1	11715980	.	T	C	2772.47	.	AC=27;AF=0.103;AN=262;BaseQRankSum=-0.485;DP=1038;Dels=0.00;FS=1.721;HaplotypeScore=0.0644;InbreedingCoeff=0.5252;MLEAC=24;MLEAF=0.092;MQ=59.66;MQ0=2;MQRankSum=0.377;QD=23.90;ReadPosRankSum=0.593	GT:AD:DP:GQ:PL	0/0:50,0:50:99:0,150,1604	0/0:18,0:18:54:0,54,574	0/0:19,0:19:57:0,57,590	0/0:32,0:32:93:0,93,987	0/0:9,0:9:27:0,27,277	0/0:15,0:15:45:0,45,467	0/0:23,0:23:63:0,63,675	0/0:1,0:1:3:0,3,31	0/0:3,0:3:9:0,9,94	0/0:16,0:16:45:0,45,488	0/0:1,0:1:3:0,3,32	0/0:22,0:22:60:0,60,640	0/0:19,0:19:57:0,57,599	./.:.:.:.:.	0/0:17,0:17:48:0,48,510	0/0:20,0:20:60:0,60,628	0/0:14,0:14:36:0,36,393	./.:.:.:.:.	0/0:10,0:10:24:0,24,281	0/0:8,0:8:21:0,21,230	0/0:1,0:1:3:0,3,32	0/0:17,0:17:45:0,45,495	0/0:19,0:19:57:0,57,604	0/0:22,0:22:66:0,66,678	./.:.:.:.:.	0/0:31,0:31:78:0,78,888	1/1:0,27:27:78:834,78,0	0/0:2,0:2:6:0,6,61	0/0:1,0:1:3:0,3,29	0/0:15,0:15:45:0,45,454	0/0:3,0:3:9:0,9,97	./.:.:.:.:.	0/1:10,15:25:99:375,0,228	0/0:4,0:4:12:0,12,124	0/0:19,0:19:54:0,54,585	0/0:3,0:3:9:0,9,95	0/0:23,0:23:57:0,57,639	1/1:0,15:15:45:459,45,0	0/0:18,0:18:54:0,54,572	0/0:2,0:2:6:0,6,64	0/0:3,0:3:9:0,9,97	0/0:8,0:8:12:0,12,139	0/0:22,0:22:54:0,54,602	0/0:19,0:19:54:0,54,591	0/0:16,0:16:45:0,45,471	0/0:17,0:17:48:0,48,521	0/0:19,1:20:25:0,25,537	0/0:2,0:2:6:0,6,64	0/0:2,0:2:6:0,6,62	0/0:5,0:5:12:0,12,138	0/0:1,0:1:3:0,3,32	0/0:5,0:5:12:0,12,142	0/0:5,0:5:15:0,15,156	0/0:4,0:4:12:0,12,122	0/0:3,0:3:9:0,9,97	0/0:2,0:2:6:0,6,66	0/0:5,0:5:15:0,15,159	0/0:6,0:6:18:0,18,187	0/0:5,0:5:15:0,15,157	0/0:4,0:4:12:0,12,122	0/0:7,0:7:15:0,15,171	0/0:3,0:3:9:0,9,97	0/0:11,0:11:30:0,30,328	1/1:0,2:2:6:61,6,0	1/1:0,7:7:21:221,21,0	0/0:7,0:7:21:0,21,220	0/0:4,0:4:12:0,12,118	0/0:4,0:4:12:0,12,128	0/0:5,0:5:15:0,15,155	0/0:2,0:2:6:0,6,61	0/0:1,0:1:3:0,3,31	0/0:7,0:7:21:0,21,218	0/0:3,0:3:9:0,9,94	0/0:2,0:2:6:0,6,63	0/0:10,0:10:30:0,30,306	0/0:4,0:4:12:0,12,124	0/0:1,0:1:3:0,3,31	0/0:2,0:2:6:0,6,63	0/0:1,0:1:3:0,3,31	0/0:6,0:6:18:0,18,189	0/0:4,0:4:12:0,12,124	0/0:3,0:3:9:0,9,97	0/0:4,0:4:12:0,12,127	0/0:3,0:3:9:0,9,96	0/0:2,0:2:6:0,6,63	1/1:0,2:2:6:64,6,0	0/0:2,0:2:6:0,6,65	0/0:3,0:3:9:0,9,92	0/0:3,0:3:9:0,9,94	0/0:2,0:2:6:0,6,61	0/0:6,0:6:18:0,18,175	1/1:0,6:6:15:173,15,0	0/1:1,1:2:26:26,0,28	0/0:1,0:1:3:0,3,31	0/0:7,0:7:21:0,21,218	1/1:0,1:1:3:32,3,0	1/1:0,7:7:21:216,21,0	1/1:0,3:3:9:96,9,0	1/1:0,3:3:9:92,9,0	1/1:0,2:2:6:61,6,0	0/1:1,6:7:12:168,0,12	0/0:1,0:1:3:0,3,33	0/0:1,0:1:3:0,3,31	0/0:4,0:4:12:0,12,124	0/0:5,0:5:15:0,15,151	0/0:3,0:3:9:0,9,96	0/0:3,0:3:9:0,9,97	0/0:14,0:14:42:0,42,431	0/0:2,0:2:6:0,6,60	0/0:7,0:7:21:0,21,210	1/1:0,7:7:21:214,21,0	0/0:2,0:2:6:0,6,60	0/0:9,0:9:27:0,27,281	0/0:3,0:3:9:0,9,89	0/0:5,0:5:15:0,15,158	./.:.:.:.:.	0/0:5,0:5:15:0,15,161	0/0:6,0:6:18:0,18,185	0/0:2,0:2:6:0,6,62	0/0:7,0:7:18:0,18,202	0/0:6,0:6:18:0,18,182	0/0:5,0:5:15:0,15,157	0/0:7,0:7:18:0,18,205	0/0:4,0:4:12:0,12,127	0/0:4,0:4:12:0,12,122	0/0:7,0:7:21:0,21,216	0/0:9,0:9:27:0,27,275	0/0:3,0:3:9:0,9,92	0/0:4,0:4:12:0,12,127	0/0:2,0:2:3:0,3,45	0/0:7,0:7:12:0,12,165	./.:.:.:.:.	0/0:2,0:2:3:0,3,45	0/0:2,0:2:6:0,6,63	0/0:4,0:4:6:0,6,89	0/0:4,0:4:6:0,6,89	0/0:22,0:22:66:0,66,732
chr1	11720859	.	C	A	897.92	.	AC=17;AF=0.065;AN=262;BaseQRankSum=3.954;DP=719;Dels=0.00;FS=2.148;HaplotypeScore=0.0364;InbreedingCoeff=0.4066;MLEAC=13;MLEAF=0.050;MQ=59.70;MQ0=0;MQRankSum=-1.329;QD=23.63;ReadPosRankSum=-0.467	GT:AD:DP:GQ:PL	0/0:39,0:39:99:0,117,1230	0/0:23,0:23:69:0,69,692	0/0:8,0:8:24:0,24,232	0/0:21,0:21:57:0,57,597	0/0:12,0:12:30:0,30,330	0/0:8,0:8:21:0,21,218	0/0:11,0:11:30:0,30,306	1/1:0,2:2:6:61,6,0	0/0:3,0:3:9:0,9,89	0/0:13,0:13:39:0,39,398	0/0:2,0:2:6:0,6,63	0/0:6,0:6:18:0,18,184	0/0:19,0:19:57:0,57,581	0/0:2,0:2:6:0,6,59	0/0:7,0:7:21:0,21,211	1/1:0,8:8:24:251,24,0	0/0:13,0:13:33:0,33,345	0/0:3,0:3:9:0,9,97	0/0:7,0:7:21:0,21,202	0/0:13,0:13:24:0,24,311	0/0:2,0:2:6:0,6,66	0/0:11,0:11:27:0,27,296	0/0:10,0:10:27:0,27,281	0/0:10,0:10:30:0,30,303	0/0:2,0:2:6:0,6,63	0/0:11,0:11:33:0,33,329	0/0:12,0:12:33:0,33,350	0/0:7,0:7:21:0,21,219	0/0:3,0:3:9:0,9,94	1/1:0,9:9:27:285,27,0	0/0:7,0:7:21:0,21,205	0/1:1,3:4:19:84,0,19	0/0:7,0:7:18:0,18,189	1/1:0,4:4:12:128,12,0	0/0:6,0:6:18:0,18,176	0/0:1,0:1:3:0,3,32	0/0:10,0:10:21:0,21,254	0/0:6,0:6:18:0,18,178	0/0:3,0:3:9:0,9,89	0/0:4,0:4:12:0,12,125	1/1:0,3:3:9:97,9,0	0/0:8,0:8:24:0,24,247	0/0:13,0:13:39:0,39,392	0/0:6,0:6:18:0,18,185	0/0:8,0:8:24:0,24,247	0/0:6,0:6:18:0,18,184	0/0:16,0:16:42:0,42,456	0/0:1,0:1:3:0,3,32	0/0:1,0:1:3:0,3,30	0/0:2,0:2:6:0,6,62	0/0:2,0:2:6:0,6,62	0/0:3,0:3:9:0,9,92	0/0:6,0:6:15:0,15,164	0/0:2,0:2:3:0,3,45	0/0:5,0:5:12:0,12,134	0/0:3,0:3:9:0,9,89	0/0:2,0:2:6:0,6,62	0/0:3,0:3:9:0,9,87	0/0:3,0:3:9:0,9,86	0/0:3,0:3:9:0,9,87	0/0:5,0:5:12:0,12,131	0/0:4,0:4:12:0,12,118	0/0:7,0:7:21:0,21,209	0/0:3,0:3:9:0,9,91	0/0:5,0:5:15:0,15,152	0/0:2,0:2:6:0,6,62	0/0:1,0:1:3:0,3,32	0/0:4,0:4:12:0,12,120	0/0:1,0:1:3:0,3,30	0/0:3,0:3:9:0,9,89	./.:.:.:.:.	0/0:6,0:6:18:0,18,178	0/0:3,0:3:9:0,9,91	0/0:4,0:4:9:0,9,102	0/0:4,0:4:12:0,12,120	0/0:2,0:2:6:0,6,57	0/0:2,0:2:6:0,6,59	0/0:2,0:2:6:0,6,55	0/0:1,0:1:3:0,3,30	0/0:9,0:9:27:0,27,273	0/0:2,0:2:6:0,6,59	0/0:1,0:1:3:0,3,32	0/0:5,0:5:15:0,15,155	0/0:2,0:2:6:0,6,60	0/0:2,0:2:6:0,6,59	0/0:3,0:3:9:0,9,97	1/1:0,3:3:9:92,9,0	0/0:6,0:6:15:0,15,156	0/0:3,0:3:9:0,9,89	0/0:4,0:4:12:0,12,117	0/0:3,0:3:9:0,9,89	0/0:3,0:3:9:0,9,93	0/0:3,0:3:9:0,9,91	./.:.:.:.:.	1/1:0,2:2:3:32,3,0	0/0:2,0:2:6:0,6,59	0/0:3,0:3:9:0,9,87	./.:.:.:.:.	0/0:1,0:1:3:0,3,31	0/0:1,0:1:3:0,3,28	0/0:4,0:4:12:0,12,123	0/0:4,0:4:12:0,12,121	0/0:7,0:7:21:0,21,212	0/0:2,0:2:6:0,6,59	0/0:2,0:2:6:0,6,61	0/0:5,0:5:15:0,15,150	0/0:1,0:1:3:0,3,31	0/0:5,0:5:15:0,15,148	0/0:6,0:6:18:0,18,182	0/0:3,0:3:9:0,9,86	0/0:4,0:4:12:0,12,122	0/0:6,0:6:18:0,18,185	0/0:13,0:13:39:0,39,391	0/0:3,0:3:9:0,9,87	0/0:4,0:4:12:0,12,122	0/0:4,0:4:12:0,12,118	1/1:0,3:3:9:92,9,0	0/0:5,0:5:15:0,15,151	0/0:1,0:1:3:0,3,30	0/0:2,0:2:6:0,6,63	0/0:4,0:4:12:0,12,126	0/0:1,0:1:3:0,3,31	0/0:4,0:4:12:0,12,120	0/0:7,0:7:21:0,21,210	0/0:2,0:2:6:0,6,59	0/0:2,0:2:6:0,6,57	0/0:2,0:2:6:0,6,61	0/0:4,0:4:12:0,12,117	0/0:1,0:1:3:0,3,33	./.:.:.:.:.	0/0:2,0:2:3:0,3,45	./.:.:.:.:.	0/0:2,0:2:3:0,3,45	./.:.:.:.:.	0/0:4,0:4:6:0,6,89	0/0:2,0:2:3:0,3,45	0/0:36,0:36:99:0,108,1133
```
