## Supplementary material for "Extreme genetic signatures of local adaptation during plant colonization": 485789_file04 (part 245 of 401)

```
chr1	11721065	.	G	A	2454.64	.	AC=41;AF=0.163;AN=252;BaseQRankSum=4.387;DP=779;Dels=0.00;FS=8.877;HaplotypeScore=0.0812;InbreedingCoeff=0.5516;MLEAC=37;MLEAF=0.147;MQ=59.78;MQ0=0;MQRankSum=0.665;QD=21.92;ReadPosRankSum=-0.166	GT:AD:DP:GQ:PL	0/0:77,0:77:99:0,232,2380	0/0:17,0:17:48:0,48,500	0/0:7,0:7:21:0,21,214	0/0:27,0:27:81:0,81,801	0/0:11,0:11:30:0,30,321	0/0:4,0:4:12:0,12,117	1/1:0,14:14:42:432,42,0	0/0:1,0:1:3:0,3,29	0/0:2,0:2:3:0,3,31	0/0:13,0:13:36:0,36,377	0/0:1,0:1:3:0,3,33	0/0:11,0:11:33:0,33,323	0/0:8,0:8:24:0,24,243	0/1:1,3:4:17:84,0,17	0/0:14,0:14:39:0,39,399	0/0:13,0:13:39:0,39,381	0/0:13,0:13:33:0,33,359	0/1:3,2:5:47:47,0,79	0/0:7,0:7:21:0,21,204	0/0:14,0:14:33:0,33,357	0/0:3,0:3:9:0,9,98	0/0:13,0:13:36:0,36,380	0/0:10,0:10:30:0,30,301	0/0:12,0:12:33:0,33,342	1/1:0,3:3:9:98,9,0	0/0:7,0:7:21:0,21,211	1/1:0,9:9:24:268,24,0	0/0:6,0:6:18:0,18,189	0/0:4,0:4:12:0,12,129	0/0:11,0:11:33:0,33,324	0/0:5,0:5:15:0,15,159	0/0:4,0:4:12:0,12,111	0/1:6,6:12:99:134,0,156	0/1:5,1:6:14:14,0,143	0/0:9,0:9:27:0,27,267	0/0:3,0:3:9:0,9,93	0/0:11,0:11:27:0,27,281	1/1:0,7:7:21:222,21,0	0/0:3,0:3:9:0,9,88	0/0:5,0:5:15:0,15,157	0/0:4,0:4:12:0,12,120	0/0:10,0:10:27:0,27,287	0/0:16,0:16:42:0,42,448	0/0:14,0:14:39:0,39,411	0/0:7,0:7:18:0,18,177	0/0:19,0:19:45:0,45,510	0/0:10,0:10:27:0,27,288	0/0:1,0:1:3:0,3,31	./.:.:.:.:.	0/0:3,0:3:9:0,9,92	./.:.:.:.:.	./.:.:.:.:.	0/0:8,0:8:24:0,24,238	1/1:0,3:3:9:91,9,0	0/0:2,0:2:6:0,6,59	0/0:7,0:7:21:0,21,209	0/0:5,0:5:15:0,15,151	0/0:4,0:4:12:0,12,115	0/0:1,0:1:3:0,3,31	0/0:2,0:2:6:0,6,57	0/0:2,0:2:6:0,6,60	0/0:2,0:2:6:0,6,63	0/0:5,0:5:15:0,15,148	1/1:0,5:5:15:157,15,0	1/1:0,2:2:6:63,6,0	0/0:7,0:7:18:0,18,194	1/1:0,3:3:6:77,6,0	0/0:6,0:6:18:0,18,189	0/0:4,0:4:12:0,12,128	0/0:7,0:7:21:0,21,215	./.:.:.:.:.	0/0:7,0:7:18:0,18,203	0/0:3,0:3:9:0,9,93	0/0:2,0:2:6:0,6,63	0/0:6,0:6:18:0,18,176	0/0:2,0:2:6:0,6,59	0/0:2,0:2:6:0,6,57	0/0:1,0:1:3:0,3,34	0/0:1,0:1:3:0,3,28	./.:.:.:.:.	0/0:3,0:3:9:0,9,94	./.:.:.:.:.	0/0:1,0:1:3:0,3,32	0/0:1,0:1:3:0,3,32	./.:.:.:.:.	1/1:0,6:6:18:192,18,0	0/0:4,0:4:12:0,12,118	0/0:6,0:6:18:0,18,172	0/0:2,0:2:6:0,6,60	0/0:5,0:5:15:0,15,143	0/0:2,0:2:6:0,6,63	1/1:0,3:3:9:88,9,0	1/1:0,1:1:3:30,3,0	0/0:1,0:1:3:0,3,34	0/0:2,0:2:6:0,6,63	1/1:0,4:4:12:125,12,0	0/1:1,6:7:3:169,0,3	1/1:0,1:1:3:31,3,0	1/1:0,1:1:3:31,3,0	1/1:0,3:3:9:92,9,0	1/1:0,6:6:18:186,18,0	1/1:0,2:2:6:62,6,0	0/0:3,0:3:9:0,9,96	0/0:2,0:2:6:0,6,58	0/0:3,0:3:9:0,9,89	0/0:5,0:5:15:0,15,155	0/0:3,0:3:9:0,9,93	0/0:1,0:1:3:0,3,30	0/0:1,0:1:3:0,3,33	0/0:7,0:7:21:0,21,213	1/1:0,5:5:15:156,15,0	0/0:1,0:1:3:0,3,33	0/0:3,0:3:9:0,9,93	0/0:1,0:1:3:0,3,30	0/0:5,0:5:12:0,12,133	0/0:5,0:5:15:0,15,150	0/0:3,0:3:9:0,9,89	0/0:8,0:8:18:0,18,210	0/0:1,0:1:3:0,3,28	0/0:2,0:2:6:0,6,59	0/0:6,0:6:15:0,15,167	0/0:7,0:7:18:0,18,195	0/0:3,0:3:9:0,9,91	0/0:4,0:4:12:0,12,116	0/0:4,0:4:12:0,12,115	0/0:3,0:3:9:0,9,92	0/0:2,0:2:6:0,6,66	0/0:1,0:1:3:0,3,30	0/0:4,0:4:9:0,9,104	./.:.:.:.:.	./.:.:.:.:.	0/0:2,0:2:3:0,3,45	0/0:7,0:7:18:0,18,190	./.:.:.:.:.	./.:.:.:.:.	0/0:2,0:2:3:0,3,44	0/0:25,0:25:72:0,72,786
chr1	11725068	.	G	A	862.93	.	AC=17;AF=0.067;AN=254;BaseQRankSum=0.481;DP=866;Dels=0.00;FS=3.315;HaplotypeScore=0.0557;InbreedingCoeff=0.3818;MLEAC=13;MLEAF=0.051;MQ=58.99;MQ0=1;MQRankSum=0.528;QD=18.76;ReadPosRankSum=-2.370	GT:AD:DP:GQ:PL	0/0:53,0:53:99:0,159,1688	0/0:18,0:18:54:0,54,559	0/0:16,0:16:48:0,48,491	0/0:37,0:37:99:0,111,1144	0/0:15,0:15:45:0,45,459	0/0:15,0:15:45:0,45,464	0/0:13,0:13:39:0,39,387	0/0:1,0:1:3:0,3,32	./.:.:.:.:.	0/0:15,0:15:42:0,42,438	0/0:2,0:2:6:0,6,65	0/0:15,0:15:39:0,39,438	0/0:16,0:16:48:0,48,494	./.:.:.:.:.	0/0:10,0:10:30:0,30,298	0/0:19,0:19:54:0,54,569	0/0:15,0:15:42:0,42,445	0/0:1,0:1:3:0,3,31	0/0:9,0:9:24:0,24,257	0/0:13,0:13:33:0,33,351	0/0:1,0:1:3:0,3,34	0/0:19,0:19:57:0,57,577	0/0:16,0:16:45:0,45,475	0/0:15,0:15:45:0,45,450	0/0:2,0:2:6:0,6,63	0/0:14,0:14:42:0,42,444	0/0:10,0:10:30:0,30,308	0/0:1,0:1:3:0,3,32	0/0:3,0:3:9:0,9,92	0/0:31,0:31:90:0,90,923	0/0:1,0:1:3:0,3,32	0/0:1,0:1:3:0,3,32	0/1:10,6:16:99:135,0,262	0/0:2,0:2:6:0,6,69	0/0:15,0:15:39:0,39,417	0/0:3,0:3:9:0,9,95	0/0:14,0:14:42:0,42,438	0/0:10,0:10:30:0,30,306	0/0:9,0:9:27:0,27,281	0/0:1,0:1:3:0,3,32	0/0:1,0:1:3:0,3,34	0/0:12,0:12:36:0,36,371	0/0:22,0:22:57:0,57,608	0/0:18,0:18:54:0,54,563	0/0:18,0:18:54:0,54,569	0/0:26,0:26:75:0,75,785	0/0:9,0:9:27:0,27,288	0/0:2,0:2:6:0,6,64	0/0:4,0:4:12:0,12,126	0/0:4,0:4:12:0,12,120	0/0:1,0:1:3:0,3,32	0/0:3,0:3:9:0,9,95	0/0:5,0:5:15:0,15,152	./.:.:.:.:.	0/0:3,0:3:9:0,9,93	0/0:1,0:1:3:0,3,33	0/0:2,0:2:6:0,6,66	0/0:6,0:6:18:0,18,191	0/0:2,0:2:6:0,6,62	./.:.:.:.:.	0/0:5,0:5:15:0,15,157	0/0:2,0:2:6:0,6,63	0/0:4,0:4:12:0,12,123	1/1:0,3:3:9:97,9,0	1/1:0,10:10:30:312,30,0	0/0:4,0:4:12:0,12,120	0/0:2,0:2:6:0,6,61	0/0:2,0:2:6:0,6,59	0/0:2,0:2:6:0,6,59	0/0:1,0:1:3:0,3,33	0/0:2,0:2:6:0,6,60	./.:.:.:.:.	./.:.:.:.:.	0/0:5,0:5:15:0,15,158	0/0:1,0:1:3:0,3,32	0/0:5,0:5:15:0,15,157	0/0:5,0:5:15:0,15,153	0/0:2,0:2:6:0,6,61	0/0:4,0:4:12:0,12,117	0/0:2,0:2:6:0,6,62	0/0:3,0:3:9:0,9,92	./.:.:.:.:.	0/0:1,0:1:3:0,3,35	0/0:5,0:5:15:0,15,152	0/0:4,0:4:12:0,12,122	0/0:4,0:4:12:0,12,126	0/0:6,0:6:18:0,18,186	0/0:3,0:3:9:0,9,95	0/0:2,0:2:6:0,6,53	0/0:2,0:2:6:0,6,65	0/0:3,0:3:9:0,9,90	1/1:0,3:3:9:96,9,0	1/1:0,1:1:3:32,3,0	./.:.:.:.:.	0/0:1,0:1:3:0,3,32	1/1:0,6:6:18:185,18,0	0/0:2,0:2:6:0,6,63	1/1:0,4:4:12:124,12,0	0/0:1,0:1:3:0,3,32	1/1:0,1:1:3:32,3,0	1/1:0,2:2:6:65,6,0	0/0:1,0:1:3:0,3,32	0/0:2,0:2:6:0,6,66	0/0:3,0:3:9:0,9,90	0/0:2,0:2:6:0,6,63	0/0:5,0:5:15:0,15,155	0/0:4,0:4:12:0,12,125	0/0:10,0:10:30:0,30,303	0/0:5,0:5:15:0,15,154	0/0:7,0:7:21:0,21,221	0/0:5,0:5:15:0,15,155	0/0:5,0:5:15:0,15,161	0/0:4,0:4:12:0,12,120	./.:.:.:.:.	0/0:5,0:5:15:0,15,155	0/0:3,0:3:9:0,9,96	0/0:4,0:4:12:0,12,124	0/0:1,0:1:3:0,3,30	0/0:2,0:2:6:0,6,66	0/0:7,0:7:21:0,21,208	0/0:3,0:3:9:0,9,94	0/0:3,0:3:9:0,9,92	0/0:1,0:1:3:0,3,31	0/0:1,0:1:3:0,3,32	0/0:2,0:2:6:0,6,63	0/0:2,0:2:6:0,6,65	0/0:7,0:7:21:0,21,215	0/0:3,0:3:9:0,9,95	0/0:3,0:3:9:0,9,91	./.:.:.:.:.	0/0:2,0:2:3:0,3,30	0/0:2,0:3:6:0,6,63	0/0:6,0:6:9:0,9,122	0/0:10,0:10:15:0,15,223	0/0:3,0:3:6:0,6,75	0/0:2,0:2:3:0,3,45	0/0:18,0:18:54:0,54,593
chr1	11725638	.	T	A	1817.64	.	AC=34;AF=0.142;AN=240;BaseQRankSum=3.465;DP=665;Dels=0.00;FS=5.996;HaplotypeScore=0.0775;InbreedingCoeff=0.5860;MLEAC=28;MLEAF=0.117;MQ=59.71;MQ0=1;MQRankSum=1.311;QD=26.34;ReadPosRankSum=-1.034	GT:AD:DP:GQ:PL	0/0:26,0:26:78:0,78,804	0/0:14,0:14:36:0,36,384	0/0:20,0:21:57:0,57,584	0/0:26,0:26:75:0,75,761	0/0:14,0:14:42:0,42,420	0/0:9,0:9:27:0,27,262	1/1:0,3:3:9:95,9,0	./.:.:.:.:.	0/0:2,0:2:6:0,6,60	0/0:6,0:6:18:0,18,184	./.:.:.:.:.	0/0:11,0:11:33:0,33,328	0/0:20,0:20:60:0,60,602	./.:.:.:.:.	0/0:27,0:27:81:0,81,813	0/0:9,0:9:24:0,24,255	0/0:13,0:13:36:0,36,366	./.:.:.:.:.	./.:.:.:.:.	./.:.:.:.:.	0/0:1,0:1:3:0,3,31	0/0:4,0:4:12:0,12,115	0/0:10,0:10:27:0,27,283	0/0:15,0:15:45:0,45,460	1/1:0,1:1:3:32,3,0	0/0:8,0:8:24:0,24,229	1/1:0,18:18:54:570,54,0	0/0:2,0:2:6:0,6,61	./.:.:.:.:.	0/0:5,0:5:15:0,15,153	0/0:1,0:1:3:0,3,32	0/0:1,0:1:3:0,3,35	0/0:1,0:1:3:0,3,31	0/0:1,0:1:3:0,3,31	0/0:11,0:11:33:0,33,327	0/0:1,0:1:3:0,3,32	0/0:5,0:5:15:0,15,155	1/1:0,4:4:12:127,12,0	0/0:7,0:7:18:0,18,193	./.:.:.:.:.	./.:.:.:.:.	0/0:8,0:8:24:0,24,229	0/0:8,0:8:24:0,24,243	0/0:7,0:7:21:0,21,211	0/0:12,0:12:36:0,36,354	0/0:5,0:5:15:0,15,153	0/0:12,0:12:36:0,36,367	0/0:2,0:2:6:0,6,65	1/1:0,2:2:6:61,6,0	0/0:3,0:3:9:0,9,93	0/0:2,0:2:6:0,6,64	0/0:1,0:1:3:0,3,31	0/0:4,0:4:12:0,12,121	1/1:0,3:3:9:92,9,0	0/0:4,0:4:9:0,9,91	0/0:1,0:1:3:0,3,30	0/0:5,0:5:15:0,15,153	0/0:7,0:7:21:0,21,211	0/0:1,0:1:3:0,3,29	0/0:4,0:4:12:0,12,118	0/0:3,0:3:6:0,6,74	0/0:1,0:1:3:0,3,29	0/0:9,0:9:27:0,27,262	1/1:0,2:2:6:63,6,0	1/1:0,5:5:15:155,15,0	0/0:5,0:5:15:0,15,149	1/1:0,4:4:12:124,12,0	0/0:8,0:8:24:0,24,236	0/0:4,0:4:12:0,12,118	./.:.:.:.:.	0/0:3,0:3:9:0,9,88	0/0:1,0:1:3:0,3,31	0/0:1,0:1:3:0,3,32	0/0:1,0:1:3:0,3,30	0/0:3,0:3:9:0,9,91	0/0:4,0:4:9:0,9,105	0/0:1,0:1:3:0,3,30	0/0:4,0:4:12:0,12,117	0/0:4,0:4:12:0,12,118	0/0:7,0:7:21:0,21,206	0/0:1,0:1:3:0,3,33	0/0:2,0:2:6:0,6,63	0/0:2,0:2:6:0,6,61	0/0:2,0:2:6:0,6,63	0/0:3,0:3:9:0,9,89	1/1:0,1:1:3:33,3,0	0/0:6,0:6:18:0,18,182	0/0:1,0:1:3:0,3,32	0/0:2,0:2:6:0,6,65	./.:.:.:.:.	0/0:4,0:4:12:0,12,103	1/1:0,7:7:21:214,21,0	./.:.:.:.:.	0/0:3,0:3:6:0,6,74	0/0:3,0:3:9:0,9,91	1/1:0,2:2:6:60,6,0	./.:.:.:.:.	1/1:0,2:2:6:61,6,0	1/1:0,7:7:21:218,21,0	./.:.:.:.:.	1/1:0,1:1:3:31,3,0	1/1:0,2:2:6:61,6,0	0/0:4,0:4:12:0,12,118	0/0:5,0:5:15:0,15,148	0/0:1,0:1:3:0,3,32	0/0:2,0:2:6:0,6,61	0/0:3,0:3:9:0,9,92	0/0:7,0:7:18:0,18,196	./.:.:.:.:.	0/0:1,0:1:3:0,3,28	1/1:0,5:5:15:159,15,0	./.:.:.:.:.	0/0:9,0:9:27:0,27,268	0/0:3,0:3:9:0,9,86	0/0:7,0:7:21:0,21,217	0/0:5,0:5:15:0,15,153	0/0:2,0:2:6:0,6,61	0/0:4,0:4:12:0,12,120	0/0:3,0:3:9:0,9,89	0/0:3,0:3:9:0,9,90	0/0:6,0:6:18:0,18,181	0/0:3,0:3:9:0,9,92	0/0:6,0:6:18:0,18,184	0/0:7,0:7:21:0,21,207	0/0:3,0:3:9:0,9,89	0/0:4,0:4:12:0,12,124	0/0:8,0:8:24:0,24,245	0/0:2,0:2:6:0,6,60	0/0:6,0:6:18:0,18,178	0/0:6,0:6:12:0,12,152	0/0:2,0:2:3:0,3,44	0/0:1,0:1:3:0,3,32	./.:.:.:.:.	0/0:9,0:9:18:0,18,224	0/0:1,0:1:3:0,3,31	0/0:2,0:2:3:0,3,45	0/0:26,0:26:78:0,78,883
chr1	11725716	.	G	T	9313.92	.	AC=126;AF=0.512;AN=246;BaseQRankSum=2.658;DP=657;Dels=0.00;FS=0.577;HaplotypeScore=0.0274;InbreedingCoeff=0.6847;MLEAC=128;MLEAF=0.520;MQ=59.72;MQ0=0;MQRankSum=0.799;QD=27.56;ReadPosRankSum=-1.394	GT:AD:DP:GQ:PL	0/0:27,0:27:81:0,81,821	0/0:9,0:9:24:0,24,263	1/1:0,17:17:45:487,45,0	1/1:0,28:28:81:809,81,0	0/0:10,0:10:27:0,27,296	1/1:0,4:4:12:126,12,0	1/1:0,10:10:30:295,30,0	./.:.:.:.:.	0/1:1,2:3:23:55,0,23	1/1:0,13:13:36:394,36,0	./.:.:.:.:.	1/1:0,12:12:36:361,36,0	1/1:0,22:22:66:673,66,0	./.:.:.:.:.	0/0:16,0:16:42:0,42,456	1/1:0,5:5:15:151,15,0	0/0:7,0:7:15:0,15,184	./.:.:.:.:.	1/1:0,3:3:9:89,9,0	0/0:3,0:3:9:0,9,88	0/0:1,0:1:3:0,3,32	0/0:4,0:4:12:0,12,117	./.:.:.:.:.	0/0:17,0:17:48:0,48,497	1/1:0,3:3:9:93,9,0	0/0:15,0:15:45:0,45,453	1/1:0,18:18:54:565,54,0	0/0:2,0:2:6:0,6,61	1/1:0,1:1:3:32,3,0	1/1:0,7:7:18:203,18,0	0/0:1,0:1:3:0,3,32	./.:.:.:.:.	1/1:0,4:4:12:124,12,0	1/1:0,1:1:3:34,3,0	1/1:0,7:7:21:218,21,0	1/1:0,1:1:3:31,3,0	0/0:11,0:11:27:0,27,302	1/1:0,2:2:6:63,6,0	0/0:6,0:6:18:0,18,174	1/1:0,1:1:3:34,3,0	1/1:0,2:2:6:63,6,0	1/1:0,7:7:21:213,21,0	0/0:13,0:13:39:0,39,392	1/1:0,7:7:18:205,18,0	1/1:0,11:11:33:336,33,0	0/0:8,0:8:21:0,21,226	1/1:0,13:13:39:411,39,0	0/1:2,1:3:25:25,0,25	./.:.:.:.:.	1/1:0,1:1:3:31,3,0	0/0:2,0:2:6:0,6,60	0/0:3,0:3:9:0,9,80	0/0:1,0:1:3:0,3,32	1/1:0,2:2:6:59,6,0	0/0:3,0:3:6:0,6,53	0/0:1,0:1:3:0,3,30	0/0:2,0:2:6:0,6,60	0/0:2,0:2:6:0,6,63	0/0:2,0:2:6:0,6,58	1/1:0,3:3:9:91,9,0	./.:.:.:.:.	1/1:0,3:3:9:96,9,0	0/0:7,0:7:21:0,21,210	./.:.:.:.:.	1/1:0,4:4:12:124,12,0	0/0:5,0:5:15:0,15,152	1/1:0,5:5:15:154,15,0	0/0:10,0:10:27:0,27,287	0/0:2,0:2:6:0,6,63	0/0:1,0:1:3:0,3,30	./.:.:.:.:.	0/0:2,0:2:6:0,6,57	1/1:0,2:2:6:61,6,0	0/1:4,2:6:45:45,0,103	0/0:4,0:4:12:0,12,126	1/1:0,1:1:3:29,3,0	0/0:2,0:2:6:0,6,65	1/1:0,2:2:3:32,3,0	./.:.:.:.:.	0/0:6,0:6:18:0,18,179	0/0:1,0:1:3:0,3,33	0/0:3,0:3:9:0,9,89	1/1:0,2:2:6:67,6,0	1/1:0,4:4:12:124,12,0	./.:.:.:.:.	1/1:0,4:4:12:126,12,0	1/1:0,6:6:18:182,18,0	1/1:0,5:5:15:153,15,0	1/1:0,8:8:24:249,24,0	0/0:2,0:2:6:0,6,62	1/1:0,1:1:3:33,3,0	1/1:0,5:5:15:154,15,0	0/1:4,1:5:16:16,0,109	0/0:2,0:2:6:0,6,63	1/1:0,2:2:6:60,6,0	1/1:0,3:3:9:93,9,0	1/1:0,1:1:3:32,3,0	1/1:0,3:3:9:93,9,0	1/1:0,3:3:9:93,9,0	1/1:0,2:2:6:60,6,0	1/1:0,1:1:3:31,3,0	1/1:0,2:2:6:63,6,0	1/1:0,2:2:6:65,6,0	0/0:5,0:5:15:0,15,152	0/0:3,0:3:9:0,9,89	0/0:3,0:3:9:0,9,94	0/0:1,0:1:3:0,3,31	1/1:0,5:5:15:155,15,0	1/1:0,3:3:9:100,9,0	0/0:3,0:3:9:0,9,89	1/1:0,4:4:12:122,12,0	1/1:0,3:3:9:102,9,0	1/1:0,9:9:27:282,27,0	1/1:0,2:2:6:61,6,0	0/0:3,0:3:9:0,9,91	0/0:5,0:5:15:0,15,154	1/1:0,6:6:18:182,18,0	0/0:3,0:3:9:0,9,84	0/0:1,0:1:3:0,3,31	./.:.:.:.:.	1/1:0,3:3:9:97,9,0	1/1:0,4:4:12:124,12,0	0/0:7,0:7:21:0,21,209	0/0:5,0:5:12:0,12,137	0/0:3,0:3:9:0,9,95	0/0:3,0:3:9:0,9,94	1/1:0,5:5:15:150,15,0	1/1:0,1:1:3:32,3,0	0/0:7,0:7:21:0,21,212	0/0:1,0:1:3:0,3,31	./.:.:.:.:.	0/0:1,0:1:3:0,3,31	0/0:2,0:2:3:0,3,44	0/0:6,0:6:9:0,9,121	0/0:4,0:4:9:0,9,98	0/0:2,0:2:3:0,3,45	0/0:37,0:37:99:0,111,1203
chr1	11726654	.	C	A	3199.87	.	AC=33;AF=0.127;AN=260;BaseQRankSum=4.229;DP=1121;Dels=0.00;FS=1.224;HaplotypeScore=0.1046;InbreedingCoeff=0.5714;MLEAC=30;MLEAF=0.115;MQ=59.82;MQ0=0;MQRankSum=1.004;QD=22.53;ReadPosRankSum=-0.681	GT:AD:DP:GQ:PL	0/0:57,0:57:99:0,171,1758	0/0:26,0:26:78:0,78,812	0/0:12,0:12:36:0,36,367	0/0:43,0:43:99:0,129,1286	0/0:19,0:19:54:0,54,558	0/0:24,0:24:72:0,72,729	0/0:22,0:22:66:0,66,652	1/1:0,4:4:12:127,12,0	0/0:4,0:4:12:0,12,128	0/0:17,0:17:51:0,51,517	0/1:5,1:6:14:14,0,137	0/0:25,0:25:72:0,72,747	0/0:15,0:15:42:0,42,423	0/0:1,0:1:3:0,3,30	0/0:24,0:24:69:0,69,714	1/1:0,28:28:81:864,81,0	0/0:23,0:23:69:0,69,681	0/0:3,0:3:9:0,9,93	0/0:14,0:14:33:0,33,377	0/0:14,0:14:42:0,42,414	0/0:4,0:4:12:0,12,129	0/0:25,0:25:75:0,75,753	0/0:14,0:14:42:0,42,417	0/0:20,0:20:57:0,57,582	0/0:3,0:3:9:0,9,94	0/0:21,0:21:57:0,57,615	0/0:12,0:12:36:0,36,374	0/0:12,0:12:36:0,36,371	0/1:3,2:5:51:51,0,58	1/1:0,18:18:45:505,45,0	0/0:7,0:7:21:0,21,215	0/1:4,5:9:95:133,0,95	0/0:24,0:24:72:0,72,702	1/1:0,4:4:12:130,12,0	0/0:12,0:12:36:0,36,365	1/1:0,2:2:6:61,6,0	0/0:22,0:22:60:0,60,639	0/0:7,0:7:21:0,21,208	0/0:10,0:10:30:0,30,303	0/1:4,2:6:47:47,0,112	1/1:0,6:6:18:195,18,0	0/0:17,0:17:51:0,51,511	0/0:17,0:17:51:0,51,507	0/0:25,0:25:75:0,75,755	0/0:17,0:17:51:0,51,527	0/0:22,0:22:63:0,63,642	0/0:10,0:10:30:0,30,309	0/0:6,0:6:18:0,18,181	0/0:3,0:3:6:0,6,75	0/0:6,0:6:18:0,18,181	0/0:2,0:2:6:0,6,59	0/0:2,0:2:6:0,6,59	0/0:5,0:5:15:0,15,153	0/0:4,0:4:12:0,12,126	0/0:4,0:4:12:0,12,122	0/0:9,0:9:27:0,27,268	0/0:4,0:4:9:0,9,102	0/0:4,0:4:12:0,12,123	0/0:1,0:1:3:0,3,32	0/0:7,0:7:21:0,21,217	0/0:5,0:5:15:0,15,152	0/0:4,0:4:12:0,12,118	0/0:7,0:7:21:0,21,209	0/0:7,0:7:18:0,18,180	0/0:4,0:4:12:0,12,118	0/0:6,0:6:18:0,18,183	0/0:7,0:7:21:0,21,214	0/0:5,0:5:15:0,15,160	0/0:5,0:5:15:0,15,148	./.:.:.:.:.	0/0:5,0:5:12:0,12,137	0/0:4,0:4:12:0,12,118	0/0:1,0:1:3:0,3,30	0/0:2,0:2:6:0,6,57	0/0:3,0:3:6:0,6,74	0/0:4,0:4:12:0,12,121	0/0:1,0:1:3:0,3,31	0/0:1,0:1:3:0,3,30	0/0:2,0:2:6:0,6,59	0/0:5,0:5:9:0,9,118	0/0:3,0:3:6:0,6,75	0/0:2,0:2:6:0,6,59	0/0:5,0:5:15:0,15,161	./.:.:.:.:.	0/0:3,0:3:9:0,9,89	0/0:11,0:11:33:0,33,338	1/1:0,2:2:6:65,6,0	1/1:0,13:13:39:404,39,0	1/1:0,10:10:27:297,27,0	0/0:9,0:9:27:0,27,272	1/1:0,1:1:3:32,3,0	0/0:3,0:3:9:0,9,92	0/0:3,0:3:9:0,9,93	0/0:1,0:1:3:0,3,31	1/1:0,3:3:9:95,9,0	0/0:3,0:3:9:0,9,89	0/1:6,1:7:10:10,0,162	0/0:3,0:3:9:0,9,91	0/0:1,0:1:3:0,3,30	0/0:2,0:2:6:0,6,59	0/0:7,0:7:21:0,21,204	0/0:2,0:2:6:0,6,59	0/0:4,0:4:12:0,12,118	0/0:2,0:2:6:0,6,59	0/0:2,0:2:6:0,6,63	0/0:5,0:5:15:0,15,150	./.:.:.:.:.	0/0:3,0:3:9:0,9,89	0/0:3,0:3:9:0,9,95	0/0:4,0:4:12:0,12,116	0/0:5,0:5:15:0,15,147	0/0:3,0:3:9:0,9,94	1/1:0,6:6:18:190,18,0	1/1:0,8:8:24:245,24,0	0/0:7,0:7:21:0,21,213	0/0:8,0:8:24:0,24,242	1/1:0,4:4:9:106,9,0	0/0:3,0:3:9:0,9,92	0/0:3,0:3:9:0,9,92	0/0:3,0:3:9:0,9,92	0/0:3,0:3:9:0,9,86	0/0:3,0:3:9:0,9,89	0/0:10,0:10:27:0,27,288	0/0:3,0:3:9:0,9,91	0/0:3,0:3:9:0,9,91	0/0:5,0:5:15:0,15,152	0/0:3,0:3:9:0,9,89	0/0:8,0:8:21:0,21,225	./.:.:.:.:.	./.:.:.:.:.	0/0:2,0:2:3:0,3,45	./.:.:.:.:.	0/0:7,0:7:12:0,12,165	0/0:5,1:6:9:0,9,106	0/0:6,0:6:12:0,12,151	./.:.:.:.:.	0/0:26,0:26:78:0,78,883
chr1	11726976	.	C	T	2782.44	.	AC=41;AF=0.158;AN=260;BaseQRankSum=-0.440;DP=1032;Dels=0.00;FS=0.826;HaplotypeScore=0.0847;InbreedingCoeff=0.5941;MLEAC=37;MLEAF=0.142;MQ=59.72;MQ0=0;MQRankSum=-0.579;QD=20.92;ReadPosRankSum=0.639	GT:AD:DP:GQ:PL	0/0:75,0:75:99:0,226,2317	0/0:22,0:22:66:0,66,656	0/0:22,0:22:66:0,66,676	0/0:36,0:36:99:0,108,1094	0/0:17,0:17:45:0,45,478	0/0:15,0:15:42:0,42,436	1/1:0,13:13:39:400,39,0	0/0:8,0:8:24:0,24,248	0/0:5,0:5:15:0,15,155	0/0:17,0:17:51:0,51,518	0/0:6,0:6:18:0,18,191	0/0:13,0:13:36:0,36,380	0/0:11,0:11:33:0,33,340	1/1:0,2:2:6:61,6,0	0/0:20,0:20:57:0,57,586	0/0:16,0:16:48:0,48,486	0/0:17,0:17:39:0,39,435	0/0:4,0:4:12:0,12,125	0/0:17,0:17:48:0,48,496	0/0:5,0:5:15:0,15,143	0/0:4,0:4:12:0,12,128	0/0:18,0:18:54:0,54,547	0/0:12,0:12:36:0,36,358	0/0:17,0:17:48:0,48,504	1/1:0,6:6:18:189,18,0	0/0:26,0:26:75:0,75,776	1/1:0,17:17:42:462,42,0	0/0:7,0:7:21:0,21,227	0/0:7,0:7:21:0,21,221	0/0:21,0:21:51:0,51,574	0/1:5,2:7:46:46,0,140	0/1:6,1:7:12:12,0,168	0/1:7,2:9:34:34,0,173	0/0:5,0:5:15:0,15,151	0/0:17,0:17:51:0,51,508	0/0:5,0:5:15:0,15,152	0/0:17,0:17:45:0,45,484	1/1:0,6:6:18:189,18,0	0/0:9,0:9:24:0,24,234	0/0:2,0:2:6:0,6,63	0/0:6,0:6:18:0,18,192	0/0:18,0:18:48:0,48,520	0/0:18,0:18:42:0,42,470	0/0:21,0:21:63:0,63,624	0/0:19,0:19:54:0,54,565	0/0:25,0:25:72:0,72,749	0/0:11,0:11:30:0,30,315	0/0:4,0:4:12:0,12,110	./.:.:.:.:.	0/0:3,0:3:9:0,9,90	0/0:2,0:2:6:0,6,61	0/0:6,0:6:18:0,18,185	0/0:5,0:5:15:0,15,154	1/1:0,1:1:3:30,3,0	0/0:10,0:10:30:0,30,300	0/1:4,1:5:15:15,0,105	0/0:4,0:4:12:0,12,122	0/0:4,0:4:12:0,12,118	0/0:1,0:1:3:0,3,32	0/0:9,0:9:27:0,27,279	0/0:3,0:3:9:0,9,83	0/0:3,0:3:9:0,9,86	0/0:4,0:4:12:0,12,118	1/1:0,1:1:3:32,3,0	1/1:0,4:4:12:122,12,0	0/0:5,0:5:12:0,12,136	1/1:0,4:4:12:115,12,0	0/0:1,0:1:3:0,3,30	0/0:5,0:5:15:0,15,154	0/0:2,0:2:6:0,6,65	0/0:1,0:1:3:0,3,31	0/0:1,0:1:3:0,3,30	./.:.:.:.:.	0/0:4,0:4:12:0,12,122	0/0:2,0:2:6:0,6,59	0/0:4,0:4:12:0,12,115	0/0:1,0:1:3:0,3,30	0/0:4,0:4:12:0,12,118	0/0:3,0:3:9:0,9,96	0/0:6,0:6:18:0,18,184	0/0:5,0:5:15:0,15,148	0/0:1,0:1:3:0,3,32	0/0:6,0:6:18:0,18,182	0/0:4,0:4:12:0,12,118	0/0:2,0:2:6:0,6,59	1/1:0,5:5:15:160,15,0	0/0:3,0:3:9:0,9,92	0/0:10,0:10:30:0,30,309	0/0:4,0:4:12:0,12,128	0/0:5,0:5:15:0,15,161	0/0:1,0:1:3:0,3,30	1/1:0,5:5:15:153,15,0	./.:.:.:.:.	./.:.:.:.:.	0/0:1,0:1:3:0,3,33	1/1:0,5:5:15:161,15,0	1/1:0,6:6:18:193,18,0	1/1:0,2:2:6:61,6,0	1/1:0,7:7:21:214,21,0	1/1:0,3:3:9:89,9,0	0/1:2,5:7:39:134,0,39	1/1:0,1:1:3:31,3,0	0/0:3,0:3:9:0,9,93	0/0:3,0:3:9:0,9,89	0/0:1,0:1:3:0,3,32	0/0:3,0:3:9:0,9,95	0/0:1,0:1:3:0,3,34	0/0:5,0:5:15:0,15,154	0/0:5,0:5:15:0,15,149	0/0:6,0:6:18:0,18,179	1/1:0,10:10:30:296,30,0	0/0:5,0:5:15:0,15,156	0/0:7,0:7:21:0,21,213	0/0:4,0:4:12:0,12,116	0/0:11,0:11:33:0,33,339	0/0:6,0:6:18:0,18,187	0/0:3,0:3:9:0,9,95	0/0:2,0:2:6:0,6,61	0/0:2,0:2:6:0,6,63	0/0:7,0:7:21:0,21,211	0/0:1,0:1:3:0,3,30	0/0:4,0:4:12:0,12,122	0/0:9,0:9:27:0,27,277	0/0:3,0:3:9:0,9,92	0/0:8,0:8:21:0,21,226	0/0:6,0:6:18:0,18,182	0/0:1,0:1:3:0,3,31	0/0:5,0:5:15:0,15,156	0/0:2,0:2:6:0,6,59	./.:.:.:.:.	./.:.:.:.:.	0/0:2,0:2:3:0,3,45	0/0:1,0:1:3:0,3,32	./.:.:.:.:.	0/0:4,0:4:6:0,6,89	0/0:2,0:2:3:0,3,45	0/0:27,0:27:81:0,81,879
chr1	11727262	.	A	C	26148	.	AC=245;AF=0.928;AN=264;BaseQRankSum=2.850;DP=922;Dels=0.00;FS=1.031;HaplotypeScore=0.2581;InbreedingCoeff=0.4582;MLEAC=248;MLEAF=0.939;MQ=59.71;MQ0=0;MQRankSum=-0.261;QD=30.23;ReadPosRankSum=0.731	GT:AD:DP:GQ:PL	1/1:0,58:58:99:1886,174,0	1/1:0,11:11:33:340,33,0	1/1:0,19:19:57:598,57,0	1/1:0,40:40:99:1280,120,0	1/1:0,13:13:36:375,36,0	1/1:0,11:11:33:341,33,0	1/1:0,19:19:57:590,57,0	1/1:0,7:7:21:225,21,0	1/1:0,4:4:12:123,12,0	1/1:0,14:14:39:423,39,0	1/1:0,2:2:6:67,6,0	1/1:0,18:18:54:557,54,0	1/1:0,12:12:30:343,30,0	1/1:0,2:2:6:70,6,0	1/1:0,14:14:42:438,42,0	1/1:0,20:20:60:631,60,0	1/1:0,16:16:48:500,48,0	1/1:0,2:2:6:62,6,0	1/1:0,3:3:9:96,9,0	0/0:10,0:10:30:0,30,298	1/1:0,5:5:15:171,15,0	0/0:10,0:10:30:0,30,301	1/1:0,15:15:36:416,36,0	1/1:0,23:23:69:734,69,0	1/1:0,2:2:6:61,6,0	1/1:0,13:13:36:390,36,0	1/1:0,11:11:33:353,33,0	1/1:0,3:3:9:101,9,0	1/1:0,1:1:3:32,3,0	1/1:0,13:13:36:396,36,0	1/1:0,5:5:15:165,15,0	1/1:0,3:3:9:97,9,0	1/1:0,22:22:66:683,66,0	1/1:0,5:5:12:129,12,0	1/1:0,14:14:36:398,36,0	1/1:0,8:8:24:250,24,0	1/1:0,9:9:21:249,21,0	1/1:0,6:6:18:189,18,0	1/1:0,15:15:42:452,42,0	./.:.:.:.:.	1/1:0,7:7:21:231,21,0	1/1:0,15:15:39:430,39,0	1/1:0,6:6:15:155,15,0	1/1:0,16:16:45:492,45,0	1/1:0,20:20:57:619,57,0	1/1:0,27:27:81:843,81,0	1/1:0,18:18:54:575,54,0	1/1:0,5:5:15:160,15,0	./.:.:.:.:.	1/1:0,4:4:9:110,9,0	1/1:0,1:1:3:32,3,0	1/1:0,2:2:6:61,6,0	1/1:0,6:6:18:189,18,0	./.:.:.:.:.	1/1:0,2:2:6:65,6,0	1/1:0,4:4:12:132,12,0	0/0:2,0:2:6:0,6,58	0/0:7,0:7:21:0,21,211	1/1:0,2:2:6:64,6,0	1/1:0,7:7:21:221,21,0	1/1:0,2:2:6:59,6,0	1/1:0,3:3:9:95,9,0	1/1:0,3:3:9:92,9,0	1/1:0,5:5:15:153,15,0	1/1:0,4:4:12:115,12,0	1/1:0,3:3:9:92,9,0	1/1:0,5:5:9:112,9,0	1/1:0,6:6:18:192,18,0	1/1:0,2:2:6:63,6,0	1/1:0,4:4:12:122,12,0	1/1:0,2:2:6:66,6,0	1/1:0,2:2:6:61,6,0	1/1:0,1:1:3:27,3,0	0/1:2,1:3:23:23,0,49	0/0:3,0:3:9:0,9,90	1/1:0,3:3:6:77,6,0	1/1:0,4:4:12:128,12,0	1/1:0,1:1:3:31,3,0	0/0:2,0:2:6:0,6,59	1/1:0,4:4:9:104,9,0	./.:.:.:.:.	1/1:0,1:1:3:32,3,0	1/1:0,3:3:9:99,9,0	1/1:0,5:5:12:136,12,0	1/1:0,1:1:3:31,3,0	1/1:0,5:5:15:161,15,0	1/1:0,4:4:9:110,9,0	1/1:0,9:9:27:289,27,0	1/1:0,7:7:15:185,15,0	1/1:0,6:6:18:197,18,0	1/1:0,2:2:6:63,6,0	1/1:0,5:5:15:154,15,0	1/1:0,5:5:15:160,15,0	1/1:0,2:2:6:65,6,0	1/1:0,3:3:9:95,9,0	1/1:0,1:1:3:28,3,0	1/1:0,4:4:12:126,12,0	1/1:0,2:2:6:63,6,0	1/1:0,4:4:12:123,12,0	1/1:0,2:2:6:63,6,0	1/1:0,6:6:18:190,18,0	1/1:0,1:1:3:32,3,0	1/1:0,7:7:18:203,18,0	1/1:0,1:1:3:32,3,0	1/1:0,7:7:21:224,21,0	1/1:0,4:4:12:127,12,0	1/1:0,8:8:24:239,24,0	1/1:0,1:1:3:31,3,0	1/1:0,1:1:3:22,3,0	1/1:0,6:6:18:184,18,0	1/1:0,11:11:33:350,33,0	1/1:0,1:1:3:23,3,0	1/1:0,10:10:30:312,30,0	1/1:0,2:2:6:61,6,0	1/1:0,6:6:18:189,18,0	1/1:0,5:5:15:162,15,0	1/1:0,1:1:3:33,3,0	1/1:0,6:6:18:189,18,0	./.:.:.:.:.	1/1:0,2:2:6:63,6,0	1/1:0,3:3:6:58,6,0	1/1:0,3:3:9:93,9,0	1/1:0,3:3:6:75,6,0	1/1:0,1:1:3:32,3,0	1/1:0,8:8:24:254,24,0	1/1:0,3:3:9:95,9,0	1/1:0,4:4:12:128,12,0	1/1:0,2:2:6:62,6,0	0/0:3,0:3:9:0,9,91	1/1:0,4:4:6:89,6,0	1/1:0,4:4:6:89,6,0	0/0:1,0:1:3:0,3,31	1/1:0,4:4:6:89,6,0	1/1:0,6:6:12:153,12,0	1/1:0,4:4:6:89,6,0	1/1:0,2:2:3:45,3,0	0/0:19,0:19:57:0,57,624
chr1	11727401	.	C	A	1256.04	.	AC=19;AF=0.072;AN=264;DP=1051;Dels=0.00;FS=1.833;HaplotypeScore=0.0849;InbreedingCoeff=0.4510;MLEAC=16;MLEAF=0.061;MQ=59.81;MQ0=0;QD=16.97	GT:AD:DP:GQ:PL	0/0:64,0:64:99:0,192,2058	0/0:17,0:17:51:0,51,532	0/0:13,0:13:36:0,36,380	0/0:46,0:46:99:0,138,1451	0/0:11,0:11:33:0,33,362	0/0:21,0:21:63:0,63,661	0/0:20,0:20:54:0,54,599	./.:.:.:.:.	0/0:7,0:7:21:0,21,229	0/0:21,0:21:63:0,63,661	0/0:3,0:3:6:0,6,63	0/0:13,0:13:39:0,39,410	0/0:22,0:22:63:0,63,689	1/1:0,1:1:3:32,3,0	0/0:16,0:16:45:0,45,505	0/0:22,0:22:63:0,63,685	0/0:16,0:16:48:0,48,510	0/1:2,1:3:23:23,0,56	0/0:6,0:6:18:0,18,188	0/0:13,0:13:36:0,36,382	0/0:1,0:1:3:0,3,27	0/0:20,0:20:54:0,54,597	0/0:11,0:11:33:0,33,348	0/0:18,0:18:51:0,51,555	0/0:4,0:4:12:0,12,120	0/0:20,0:20:57:0,57,603	0/0:12,0:12:33:0,33,331	0/0:7,0:7:21:0,21,227	0/0:3,0:3:9:0,9,97	0/0:15,0:15:42:0,42,455	0/0:6,0:6:18:0,18,200	0/0:2,0:2:6:0,6,62	0/1:15,13:28:99:292,0,379	0/0:4,0:4:12:0,12,129	0/0:13,0:13:39:0,39,414	0/0:3,0:3:9:0,9,97	0/0:16,0:16:48:0,48,508	0/0:17,0:17:45:0,45,501	0/0:20,0:20:60:0,60,637	0/0:2,0:2:6:0,6,67	0/0:3,0:3:9:0,9,97	0/0:16,0:16:45:0,45,490	0/0:16,0:16:42:0,42,473	0/0:18,0:18:54:0,54,588	0/0:19,0:19:54:0,54,572	0/0:21,0:21:60:0,60,641	0/0:15,0:15:45:0,45,477	0/0:10,0:10:30:0,30,321	0/0:3,0:3:9:0,9,96	0/0:1,0:1:3:0,3,32	0/0:3,0:3:9:0,9,99	0/0:4,0:4:12:0,12,122	0/0:4,0:4:12:0,12,112	0/0:1,0:1:3:0,3,32	0/0:4,0:4:12:0,12,124	0/1:4,1:5:17:17,0,114	0/0:2,0:2:6:0,6,65	0/0:7,0:7:21:0,21,227	0/0:1,0:1:3:0,3,32	0/0:5,0:5:15:0,15,159	0/0:4,0:4:12:0,12,128	0/0:4,0:4:12:0,12,126	0/0:9,0:9:27:0,27,288	1/1:0,5:5:15:152,15,0	1/1:0,10:10:30:299,30,0	0/0:5,0:5:12:0,12,138	0/0:2,0:2:3:0,3,33	0/0:2,0:2:6:0,6,59	0/0:6,0:6:18:0,18,195	0/0:2,0:2:6:0,6,62	0/0:2,0:2:6:0,6,61	0/0:3,0:3:9:0,9,93	./.:.:.:.:.	0/0:3,0:3:9:0,9,96	0/0:3,0:3:9:0,9,95	0/0:3,0:3:9:0,9,96	0/0:8,0:8:18:0,18,217	0/0:7,0:7:21:0,21,213	0/0:3,0:3:9:0,9,97	0/0:5,0:5:9:0,9,123	0/0:2,0:2:6:0,6,63	0/0:1,0:1:3:0,3,32	0/0:1,0:1:3:0,3,32	0/0:9,0:9:27:0,27,284	0/0:2,0:2:6:0,6,64	0/0:7,0:7:21:0,21,215	0/0:3,0:3:9:0,9,97	0/0:6,0:6:18:0,18,186	0/0:5,0:5:15:0,15,157	0/0:2,0:2:6:0,6,65	0/0:2,0:2:6:0,6,61	1/1:0,2:2:6:67,6,0	./.:.:.:.:.	0/0:4,0:4:12:0,12,126	0/0:3,0:3:9:0,9,96	1/1:0,3:3:9:94,9,0	0/0:6,0:6:18:0,18,192	1/1:0,3:3:9:96,9,0	0/0:4,0:4:12:0,12,121	1/1:0,5:5:15:151,15,0	1/1:0,9:9:27:284,27,0	0/0:2,0:2:6:0,6,63	0/0:4,0:4:12:0,12,125	0/0:3,0:3:9:0,9,96	0/0:5,0:5:9:0,9,120	0/0:4,0:4:12:0,12,124	0/0:5,0:5:15:0,15,162	0/0:4,0:4:12:0,12,126	0/0:4,0:4:12:0,12,129	0/0:6,0:6:18:0,18,191	0/0:3,0:3:9:0,9,96	0/0:4,0:4:12:0,12,131	0/0:6,0:6:18:0,18,191	0/0:4,0:4:12:0,12,124	0/0:6,0:6:18:0,18,190	0/0:5,0:5:15:0,15,157	0/0:3,0:3:9:0,9,90	0/0:4,0:4:12:0,12,130	./.:.:.:.:.	0/0:7,0:7:21:0,21,226	0/0:3,0:3:9:0,9,99	0/0:5,0:5:15:0,15,163	0/0:2,0:2:6:0,6,62	0/0:5,0:5:15:0,15,161	0/0:9,0:9:27:0,27,280	0/0:4,0:4:9:0,9,106	0/0:7,0:7:21:0,21,217	0/0:3,0:3:9:0,9,97	0/0:4,0:4:12:0,12,122	0/0:6,0:6:9:0,9,134	0/0:2,0:2:3:0,3,45	0/0:4,0:4:6:0,6,76	0/0:2,0:2:3:0,3,45	0/0:4,0:4:6:0,6,89	./.:.:.:.:.	0/0:4,0:4:6:0,6,89	0/0:28,0:28:84:0,84,902
chr1	11728578	.	A	G	23766.3	.	AC=243;AF=0.920;AN=264;BaseQRankSum=4.758;DP=856;Dels=0.00;FS=0.000;HaplotypeScore=0.2896;InbreedingCoeff=0.4676;MLEAC=246;MLEAF=0.932;MQ=59.55;MQ0=0;MQRankSum=-1.234;QD=30.28;ReadPosRankSum=0.945	GT:AD:DP:GQ:PL	1/1:0,68:68:99:2211,205,0	1/1:0,14:14:42:458,42,0	1/1:0,13:13:36:392,36,0	1/1:0,37:37:99:1118,105,0	1/1:0,11:11:30:314,30,0	1/1:0,12:12:36:377,36,0	1/1:0,19:19:57:599,57,0	1/1:0,1:1:3:32,3,0	1/1:0,3:3:9:97,9,0	1/1:0,14:14:42:452,42,0	1/1:0,4:4:12:130,12,0	1/1:0,16:16:48:505,48,0	1/1:0,11:11:33:337,33,0	1/1:0,1:1:3:35,3,0	1/1:0,12:12:36:372,36,0	1/1:0,13:13:33:375,33,0	1/1:0,14:14:39:424,39,0	1/1:0,2:2:6:65,6,0	1/1:0,10:10:27:299,27,0	0/0:12,0:12:33:0,33,331	1/1:0,2:2:6:63,6,0	0/0:14,0:14:36:0,36,396	1/1:0,17:17:48:528,48,0	1/1:0,18:18:45:536,45,0	1/1:0,4:4:12:125,12,0	1/1:0,13:13:36:404,36,0	1/1:0,14:14:39:435,39,0	1/1:0,1:1:3:33,3,0	1/1:0,2:2:6:69,6,0	1/1:0,18:18:42:489,42,0	1/1:0,6:6:18:177,18,0	1/1:0,1:1:3:32,3,0	1/1:0,20:20:57:595,57,0	1/1:0,4:4:12:134,12,0	1/1:0,11:11:33:353,33,0	1/1:0,3:3:9:103,9,0	1/1:0,15:15:39:428,39,0	1/1:0,10:10:30:324,30,0	1/1:0,13:13:39:412,39,0	1/1:0,2:2:6:71,6,0	1/1:0,4:4:12:132,12,0	1/1:0,9:9:24:262,24,0	1/1:0,8:8:24:256,24,0	1/1:0,9:9:27:291,27,0	1/1:0,13:13:39:418,39,0	1/1:0,19:19:48:557,48,0	1/1:0,9:9:27:290,27,0	1/1:0,6:6:18:189,18,0	1/1:0,2:2:6:65,6,0	1/1:0,1:1:3:32,3,0	1/1:0,2:2:6:62,6,0	1/1:0,2:2:6:65,6,0	1/1:0,2:2:6:68,6,0	1/1:0,4:4:12:127,12,0	1/1:0,5:5:15:157,15,0	1/1:0,1:1:3:33,3,0	0/0:5,0:5:15:0,15,159	0/0:6,0:6:18:0,18,186	1/1:0,3:3:9:102,9,0	1/1:0,5:5:15:162,15,0	./.:.:.:.:.	1/1:0,1:1:3:32,3,0	1/1:1,5:6:15:160,15,0	1/1:0,3:3:9:98,9,0	1/1:0,1:1:3:32,3,0	1/1:0,6:6:18:195,18,0	1/1:0,4:4:12:125,12,0	1/1:0,10:10:27:300,27,0	1/1:0,2:2:6:59,6,0	1/1:0,2:2:6:63,6,0	1/1:0,1:1:3:33,3,0	1/1:0,4:4:12:123,12,0	1/1:0,3:3:9:92,9,0	0/1:7,2:9:21:21,0,195	0/0:3,0:3:9:0,9,91	1/1:0,2:2:6:63,6,0	1/1:0,4:4:12:125,12,0	1/1:0,3:3:9:94,9,0	0/0:1,0:1:3:0,3,32	1/1:0,5:5:12:140,12,0	1/1:0,1:1:3:32,3,0	1/1:0,3:3:9:96,9,0	1/1:0,5:5:15:164,15,0	1/1:0,3:3:9:93,9,0	1/1:0,2:2:6:66,6,0	1/1:0,3:3:9:98,9,0	1/1:0,4:4:12:131,12,0	1/1:0,4:4:12:120,12,0	1/1:0,3:3:9:93,9,0	1/1:0,6:6:18:197,18,0	1/1:0,2:2:6:65,6,0	1/1:0,2:2:6:64,6,0	1/1:0,2:2:6:62,6,0	1/1:0,3:3:9:98,9,0	1/1:0,1:1:3:30,3,0	1/1:0,2:2:6:56,6,0	1/1:0,2:2:6:64,6,0	./.:.:.:.:.	1/1:0,4:4:12:126,12,0	1/1:0,1:1:3:33,3,0	1/1:0,7:7:21:225,21,0	1/1:0,2:2:6:67,6,0	1/1:0,6:6:18:187,18,0	1/1:0,4:4:12:133,12,0	1/1:0,3:3:9:95,9,0	1/1:0,3:3:6:80,6,0	1/1:0,4:4:12:129,12,0	1/1:0,5:5:15:159,15,0	1/1:0,4:4:12:120,12,0	1/1:0,4:4:12:127,12,0	1/1:0,3:3:9:89,9,0	1/1:0,4:4:12:124,12,0	1/1:0,3:3:9:95,9,0	1/1:0,1:1:3:31,3,0	1/1:0,7:7:21:223,21,0	1/1:0,1:1:3:34,3,0	1/1:0,1:1:3:32,3,0	1/1:0,4:4:12:126,12,0	0/0:2,0:2:6:0,6,60	1/1:0,2:2:6:65,6,0	1/1:0,1:1:3:32,3,0	1/1:0,2:2:6:67,6,0	1/1:0,9:9:27:292,27,0	1/1:0,2:2:6:65,6,0	1/1:0,8:8:24:256,24,0	1/1:0,2:2:6:63,6,0	1/1:0,4:4:12:130,12,0	1/1:0,3:3:9:94,9,0	0/0:3,0:3:9:0,9,94	./.:.:.:.:.	1/1:0,2:2:3:45,3,0	0/0:3,0:5:6:0,6,76	./.:.:.:.:.	1/1:0,7:9:12:165,12,0	1/1:0,3:3:6:72,6,0	./.:.:.:.:.	0/0:20,0:20:60:0,60,669
chr1	11729617	.	G	T	15503.4	.	AC=223;AF=0.937;AN=238;DP=583;Dels=0.00;FS=5.989;HaplotypeScore=0.0525;InbreedingCoeff=0.3348;MLEAC=225;MLEAF=0.945;MQ=59.46;MQ0=0;QD=29.14	GT:AD:DP:GQ:PL	1/1:0,36:36:99:1115,108,0	1/1:0,19:19:57:572,57,0	1/1:0,11:11:33:330,33,0	1/1:0,20:20:60:600,60,0	1/1:0,15:15:45:454,45,0	1/1:0,5:5:15:148,15,0	1/1:0,10:10:24:269,24,0	1/1:0,3:3:9:96,9,0	./.:.:.:.:.	1/1:0,12:12:36:352,36,0	1/1:0,2:2:6:59,6,0	1/1:0,7:7:21:210,21,0	1/1:0,9:9:27:274,27,0	./.:.:.:.:.	1/1:0,7:7:21:215,21,0	1/1:0,9:9:24:257,24,0	1/1:0,16:16:45:464,45,0	1/1:0,1:1:3:32,3,0	1/1:0,2:2:6:59,6,0	./.:.:.:.:.	1/1:0,2:2:6:64,6,0	0/0:3,0:3:9:0,9,92	1/1:0,10:10:30:299,30,0	1/1:0,8:8:24:237,24,0	1/1:0,1:1:3:33,3,0	1/1:0,7:7:21:211,21,0	1/1:0,13:13:33:350,33,0	1/1:0,1:1:3:32,3,0	1/1:0,1:1:3:33,3,0	1/1:0,8:8:24:241,24,0	1/1:0,1:1:3:31,3,0	1/1:0,5:5:15:167,15,0	1/1:0,2:2:6:62,6,0	1/1:0,1:1:3:32,3,0	1/1:0,8:8:24:234,24,0	./.:.:.:.:.	1/1:0,10:10:30:313,30,0	1/1:0,1:1:3:30,3,0	1/1:0,11:11:30:309,30,0	./.:.:.:.:.	1/1:0,1:1:3:32,3,0	1/1:0,6:6:18:176,18,0	1/1:0,8:8:24:241,24,0	1/1:0,7:7:21:217,21,0	1/1:0,12:12:33:346,33,0	1/1:0,6:6:18:182,18,0	1/1:0,2:2:6:61,6,0	./.:.:.:.:.	1/1:0,1:1:3:31,3,0	1/1:0,4:4:12:126,12,0	1/1:0,1:1:3:32,3,0	1/1:0,3:3:9:93,9,0	1/1:0,4:4:12:124,12,0	1/1:0,2:2:6:61,6,0	1/1:0,3:3:9:89,9,0	1/1:0,1:1:3:30,3,0	0/0:3,0:3:9:0,9,96	0/0:4,0:4:12:0,12,126	./.:.:.:.:.	1/1:0,4:4:12:122,12,0	1/1:0,1:1:3:29,3,0	./.:.:.:.:.	1/1:0,1:1:3:32,3,0	1/1:0,3:3:9:88,9,0	1/1:0,1:1:3:30,3,0	1/1:0,2:2:6:61,6,0	1/1:0,1:1:3:31,3,0	1/1:0,5:5:12:135,12,0	1/1:0,1:1:3:31,3,0	./.:.:.:.:.	1/1:0,4:4:12:119,12,0	1/1:0,3:3:9:90,9,0	1/1:0,4:4:12:122,12,0	0/1:4,2:6:43:43,0,106	0/0:7,0:7:21:0,21,221	1/1:0,1:1:3:30,3,0	1/1:0,1:1:3:30,3,0	./.:.:.:.:.	0/0:4,0:4:12:0,12,127	1/1:0,3:3:9:89,9,0	1/1:0,1:1:3:31,3,0	1/1:0,1:1:3:31,3,0	1/1:0,4:4:12:126,12,0	./.:.:.:.:.	1/1:0,3:3:9:91,9,0	1/1:0,2:2:6:67,6,0	1/1:0,2:2:6:62,6,0	1/1:0,3:3:9:97,9,0	1/1:0,3:3:9:92,9,0	1/1:0,3:3:9:97,9,0	./.:.:.:.:.	1/1:0,1:1:3:29,3,0	1/1:0,6:6:18:185,18,0	1/1:0,1:1:3:30,3,0	1/1:0,1:1:3:30,3,0	1/1:0,2:2:6:61,6,0	1/1:0,7:7:18:188,18,0	1/1:0,1:1:3:32,3,0	./.:.:.:.:.	./.:.:.:.:.	1/1:0,3:3:9:89,9,0	1/1:0,3:3:9:92,9,0	1/1:0,8:8:21:224,21,0	1/1:0,2:2:6:61,6,0	1/1:0,2:2:6:61,6,0	1/1:0,6:6:18:181,18,0	1/1:0,1:1:3:32,3,0	1/1:0,3:3:9:91,9,0	./.:.:.:.:.	1/1:0,1:1:3:30,3,0	1/1:0,6:6:18:184,18,0	./.:.:.:.:.	1/1:0,9:9:27:275,27,0	1/1:0,4:4:12:120,12,0	1/1:0,3:3:9:93,9,0	1/1:0,2:2:6:61,6,0	1/1:0,3:3:9:95,9,0	1/1:0,1:1:3:30,3,0	./.:.:.:.:.	1/1:0,5:5:15:151,15,0	1/1:0,2:2:6:61,6,0	1/1:0,3:3:9:95,9,0	1/1:0,6:6:18:182,18,0	1/1:0,3:3:9:94,9,0	1/1:0,1:1:3:29,3,0	1/1:0,2:2:6:63,6,0	1/1:0,5:5:15:152,15,0	1/1:0,5:5:15:154,15,0	0/0:1,0:1:3:0,3,30	1/1:0,4:4:6:89,6,0	1/1:0,6:6:12:151,12,0	./.:.:.:.:.	1/1:0,5:5:9:121,9,0	1/1:0,3:3:6:76,6,0	1/1:0,4:4:9:107,9,0	1/1:0,4:4:9:107,9,0	0/0:29,0:29:87:0,87,996
chr1	11731165	.	A	T	2018.92	.	AC=19;AF=0.075;AN=252;BaseQRankSum=-5.030;DP=1050;Dels=0.00;FS=8.261;HaplotypeScore=0.1088;InbreedingCoeff=0.4026;MLEAC=17;MLEAF=0.067;MQ=59.68;MQ0=1;MQRankSum=0.322;QD=22.94;ReadPosRankSum=0.802	GT:AD:DP:GQ:PL	0/0:65,0:65:99:0,195,2051	0/0:28,0:28:78:0,78,845	0/0:16,0:16:48:0,48,503	0/0:43,0:44:99:0,117,1259	0/0:21,0:21:63:0,63,655	0/0:14,0:14:39:0,39,413	0/0:29,0:29:87:0,87,896	1/1:0,4:4:12:126,12,0	0/0:3,0:3:9:0,9,97	0/0:16,0:16:48:0,48,493	./.:.:.:.:.	0/0:15,0:15:45:0,45,465	0/0:18,0:18:54:0,54,560	0/0:2,0:2:6:0,6,64	0/0:10,0:10:30:0,30,312	1/1:0,26:26:75:776,75,0	0/0:16,0:16:48:0,48,495	0/0:1,0:1:3:0,3,32	0/0:7,0:7:15:0,15,176	0/0:7,0:7:21:0,21,214	0/0:2,0:2:6:0,6,63	0/0:18,0:18:54:0,54,551	0/0:19,0:19:48:0,48,509	0/0:21,0:21:63:0,63,642	0/0:3,0:3:9:0,9,97	0/0:13,0:13:39:0,39,406	0/0:18,0:18:48:0,48,522	0/0:1,0:1:3:0,3,31	0/1:1,1:2:26:26,0,28	1/1:0,28:28:78:800,78,0	0/0:3,0:3:9:0,9,95	0/1:2,1:3:23:23,0,54	0/0:21,0:21:60:0,60,634	0/1:1,1:2:25:25,0,27	0/0:23,0:23:60:0,60,673	0/0:3,0:3:9:0,9,93	0/0:16,0:16:48:0,48,468	0/0:20,0:20:54:0,54,583	0/0:18,0:18:54:0,54,544	0/1:3,1:4:20:20,0,78	1/1:0,4:4:12:130,12,0	0/0:15,0:15:42:0,42,436	0/0:18,0:18:54:0,54,553	0/0:24,0:24:69:0,69,727	0/0:29,0:29:78:0,78,850	0/0:21,0:21:57:0,57,621	0/0:5,0:5:15:0,15,155	0/0:3,0:3:9:0,9,96	./.:.:.:.:.	0/0:7,0:7:21:0,21,210	0/0:2,0:2:6:0,6,64	./.:.:.:.:.	0/0:8,0:8:24:0,24,248	0/0:4,0:4:12:0,12,122	0/0:7,0:7:21:0,21,219	0/0:4,0:4:12:0,12,121	0/0:1,0:1:3:0,3,31	0/0:6,0:6:18:0,18,187	./.:.:.:.:.	0/0:4,0:4:12:0,12,122	0/0:3,0:3:9:0,9,83	0/0:4,0:4:12:0,12,127	0/0:8,0:8:21:0,21,221	0/0:5,0:5:15:0,15,147	0/0:6,0:6:18:0,18,189	0/0:4,0:4:12:0,12,122	0/0:5,0:5:15:0,15,145	0/0:1,0:1:3:0,3,33	0/0:3,0:3:9:0,9,93	0/0:3,0:3:9:0,9,87	0/0:1,0:1:3:0,3,32	0/0:6,0:6:18:0,18,189	0/0:3,0:3:9:0,9,95	0/0:2,0:2:6:0,6,61	0/0:4,0:4:12:0,12,127	./.:.:.:.:.	0/0:4,0:4:12:0,12,123	0/0:6,0:6:18:0,18,185	0/0:3,0:3:9:0,9,94	0/0:7,0:7:15:0,15,182	0/0:1,0:1:3:0,3,32	0/0:3,0:3:9:0,9,92	0/0:4,0:4:12:0,12,126	0/0:6,0:6:18:0,18,184	./.:.:.:.:.	0/0:6,0:6:18:0,18,189	1/1:0,3:3:9:89,9,0	0/1:3,1:4:20:20,0,76	0/0:1,0:1:3:0,3,33	0/0:7,0:7:21:0,21,223	0/0:1,0:1:3:0,3,31	0/0:5,0:5:12:0,12,137	0/0:4,0:4:9:0,9,93	0/0:1,0:1:3:0,3,31	./.:.:.:.:.	0/0:2,0:2:6:0,6,65	0/0:6,0:6:15:0,15,158	./.:.:.:.:.	0/0:3,0:3:9:0,9,92	0/0:2,0:2:6:0,6,63	0/0:7,0:7:21:0,21,216	0/0:2,0:2:6:0,6,55	0/0:6,0:6:18:0,18,182	0/0:5,0:5:15:0,15,155	0/0:2,0:2:6:0,6,55	0/0:5,0:5:15:0,15,158	./.:.:.:.:.	0/0:9,0:9:27:0,27,267	0/0:3,0:3:9:0,9,97	0/0:7,0:7:21:0,21,204	0/0:3,0:3:9:0,9,91	0/0:3,0:3:9:0,9,100	0/0:5,0:5:15:0,15,156	1/1:0,4:4:12:118,12,0	0/0:4,0:4:12:0,12,126	0/0:5,0:5:15:0,15,155	1/1:0,4:4:12:123,12,0	0/0:5,0:5:15:0,15,147	0/0:3,0:3:9:0,9,92	0/0:5,0:5:15:0,15,158	0/0:3,0:3:9:0,9,95	0/0:3,0:3:9:0,9,92	0/0:4,0:4:9:0,9,108	0/0:1,0:1:3:0,3,31	0/0:5,0:5:15:0,15,157	0/0:2,0:2:6:0,6,61	0/0:3,0:3:9:0,9,92	0/0:5,0:5:15:0,15,153	0/0:2,0:2:6:0,6,63	./.:.:.:.:.	./.:.:.:.:.	0/0:4,0:4:6:0,6,89	0/0:6,0:6:9:0,9,134	0/0:3,0:3:6:0,6,76	0/0:5,0:5:9:0,9,109	0/0:4,0:4:6:0,6,89	0/0:33,0:33:99:0,99,1121
chr1	11732097	.	A	T	2224.24	.	AC=18;AF=0.068;AN=266;BaseQRankSum=-1.982;DP=1307;Dels=0.00;FS=3.218;HaplotypeScore=0.2217;InbreedingCoeff=0.5253;MLEAC=16;MLEAF=0.060;MQ=59.75;MQ0=1;MQRankSum=-1.304;QD=25.57;ReadPosRankSum=0.156	GT:AD:DP:GQ:PL	0/0:90,0:90:99:0,271,2840	0/0:28,0:28:78:0,78,838	0/0:24,0:24:72:0,72,752	0/0:62,0:62:99:0,186,1895	0/0:23,0:23:63:0,63,676	0/0:20,0:20:60:0,60,616	0/0:17,0:17:51:0,51,526	0/0:2,0:2:6:0,6,65	0/0:2,0:2:6:0,6,63	0/0:40,0:40:99:0,120,1239	0/0:3,0:3:9:0,9,97	0/0:18,0:18:54:0,54,565	0/0:14,0:14:39:0,39,420	./.:.:.:.:.	1/1:0,26:26:75:791,75,0	0/0:37,0:37:96:0,96,1042	0/0:22,0:22:60:0,60,644	0/1:3,1:4:18:18,0,82	0/0:13,0:13:36:0,36,364	0/0:22,0:22:63:0,63,647	0/0:4,0:4:12:0,12,134	0/0:15,0:15:45:0,45,459	0/0:28,0:28:84:0,84,851	0/0:28,0:28:84:0,84,857	0/0:1,0:1:3:0,3,32	1/1:0,19:19:57:569,57,0	0/0:18,0:18:54:0,54,564	./.:.:.:.:.	0/0:3,0:3:9:0,9,95	0/0:32,0:32:96:0,96,997	0/0:11,0:11:33:0,33,357	0/0:2,0:2:6:0,6,63	0/0:19,0:19:57:0,57,585	0/0:5,0:5:15:0,15,154	0/0:21,0:21:63:0,63,673	0/0:10,0:10:30:0,30,317	0/0:22,0:22:66:0,66,694	0/0:19,1:20:54:0,54,580	0/0:24,0:24:69:0,69,725	0/0:2,0:2:6:0,6,66	0/0:3,0:3:9:0,9,93	0/0:15,0:15:45:0,45,466	0/0:20,0:20:48:0,48,552	0/0:17,0:17:51:0,51,521	0/0:19,0:19:54:0,54,575	0/0:20,0:20:57:0,57,576	0/0:15,0:15:33:0,33,399	0/0:2,0:2:6:0,6,66	0/0:5,0:5:15:0,15,144	0/0:10,0:10:30:0,30,306	0/0:1,0:1:3:0,3,32	0/0:1,0:1:3:0,3,31	0/0:4,0:4:12:0,12,126	0/0:3,0:3:9:0,9,93	0/0:5,0:5:15:0,15,154	1/1:0,3:3:9:90,9,0	0/0:2,0:2:6:0,6,59	0/0:6,0:6:18:0,18,185	0/0:2,0:2:6:0,6,63	0/0:6,0:6:18:0,18,185	0/0:3,0:3:9:0,9,96	0/0:2,0:2:6:0,6,57	0/0:7,0:7:21:0,21,217	0/0:7,0:7:21:0,21,219	0/0:7,0:7:21:0,21,221	1/1:0,7:7:21:209,21,0	0/0:9,0:9:24:0,24,268	1/1:0,10:10:30:302,30,0	1/1:0,6:6:15:171,15,0	0/0:1,0:1:3:0,3,30	0/0:2,0:2:6:0,6,63	0/0:2,0:2:6:0,6,61	0/0:2,0:2:6:0,6,64	0/0:6,0:6:18:0,18,186	0/0:6,0:6:18:0,18,184	0/0:6,0:6:18:0,18,184	0/0:4,0:4:9:0,9,106	0/0:8,0:8:18:0,18,210	0/0:2,0:2:6:0,6,63	0/0:2,0:2:6:0,6,65	0/0:1,0:1:3:0,3,31	0/0:5,0:5:15:0,15,158	0/0:2,0:2:6:0,6,62	0/0:5,0:5:12:0,12,136	0/0:3,0:3:9:0,9,99	0/0:8,0:8:24:0,24,250	0/0:1,0:1:3:0,3,32	0/0:5,0:5:15:0,15,148	0/0:6,0:6:18:0,18,184	0/0:4,0:4:12:0,12,130	0/0:6,0:6:18:0,18,189	0/0:4,0:4:9:0,9,106	0/1:1,3:4:21:81,0,21	1/1:0,4:4:12:122,12,0	0/0:3,0:3:9:0,9,93	0/0:8,0:8:24:0,24,252	0/0:10,0:10:30:0,30,322	0/0:2,0:2:6:0,6,64	0/0:6,0:6:18:0,18,185	0/0:4,0:4:12:0,12,126	0/0:6,0:6:18:0,18,186	0/0:2,0:2:6:0,6,63	0/0:3,0:3:9:0,9,95	0/0:6,0:6:18:0,18,184	0/0:2,0:2:6:0,6,62	0/0:10,0:10:30:0,30,314	1/1:0,4:4:12:136,12,0	0/0:7,0:7:21:0,21,218	0/0:2,0:2:6:0,6,65	0/0:11,0:11:33:0,33,329	0/0:6,0:6:18:0,18,188	0/0:2,0:2:6:0,6,65	0/0:11,0:11:27:0,27,304	0/0:11,0:11:33:0,33,345	0/0:4,0:4:12:0,12,124	0/0:5,0:5:15:0,15,155	0/0:5,0:5:15:0,15,153	0/0:2,0:2:6:0,6,64	0/0:3,0:3:9:0,9,96	0/0:4,0:4:12:0,12,126	0/0:5,0:5:15:0,15,153	0/0:6,0:6:18:0,18,184	0/0:8,0:8:24:0,24,249	0/0:8,0:8:24:0,24,250	0/0:4,0:4:12:0,12,122	0/0:6,0:6:18:0,18,187	0/0:10,0:10:30:0,30,311	0/0:8,0:8:24:0,24,250	0/0:4,0:4:12:0,12,118	0/0:6,0:6:9:0,9,134	./.:.:.:.:.	0/0:2,0:2:3:0,3,45	0/0:5,0:5:6:0,6,89	0/0:5,0:5:9:0,9,115	./.:.:.:.:.	0/0:4,0:4:6:0,6,89	0/0:20,0:20:60:0,60,685
chr1	11732786	.	A	T	4886.62	.	AC=108;AF=0.458;AN=236;BaseQRankSum=-1.291;DP=553;Dels=0.00;FS=5.001;HaplotypeScore=0.0604;InbreedingCoeff=0.6137;MLEAC=104;MLEAF=0.441;MQ=59.16;MQ0=0;MQRankSum=1.555;QD=24.93;ReadPosRankSum=0.390	GT:AD:DP:GQ:PL	0/0:37,0:37:99:0,111,1149	0/0:17,0:17:51:0,51,511	0/0:15,0:15:45:0,45,455	0/0:17,0:17:51:0,51,514	0/0:12,0:12:36:0,36,373	1/1:0,4:4:12:123,12,0	1/1:0,5:5:15:146,15,0	./.:.:.:.:.	0/0:4,0:4:12:0,12,127	1/1:0,9:9:27:264,27,0	0/0:3,0:3:9:0,9,95	0/1:1,9:10:0:237,0,0	0/0:9,0:9:24:0,24,260	1/1:0,1:1:3:31,3,0	0/0:10,0:10:27:0,27,277	1/1:0,6:6:18:183,18,0	0/0:7,0:7:21:0,21,204	./.:.:.:.:.	1/1:0,2:2:6:61,6,0	0/0:2,0:2:6:0,6,61	0/0:3,0:3:9:0,9,94	0/0:6,0:6:18:0,18,182	0/0:11,0:11:33:0,33,333	0/0:10,0:10:30:0,30,307	1/1:0,1:1:3:33,3,0	0/0:15,0:15:45:0,45,466	1/1:0,6:6:18:184,18,0	0/0:4,0:4:12:0,12,124	./.:.:.:.:.	1/1:0,12:12:36:360,36,0	0/0:6,0:6:18:0,18,185	0/1:3,1:4:20:20,0,84	0/1:3,3:6:74:74,0,79	1/1:0,4:4:12:126,12,0	0/0:8,0:8:24:0,24,241	1/1:0,1:1:3:30,3,0	0/0:11,0:11:33:0,33,336	1/1:0,2:2:6:64,6,0	0/0:7,0:7:21:0,21,204	./.:.:.:.:.	1/1:0,3:3:9:95,9,0	1/1:0,7:7:21:214,21,0	0/0:13,0:13:36:0,36,379	1/1:0,5:5:15:154,15,0	1/1:0,10:10:30:300,30,0	0/1:5,4:9:92:92,0,123	0/0:6,0:6:18:0,18,185	0/0:1,0:1:3:0,3,31	1/1:0,4:4:9:104,9,0	./.:.:.:.:.	0/0:1,0:1:3:0,3,33	0/0:1,0:1:3:0,3,32	0/0:3,0:3:9:0,9,92	1/1:0,1:1:3:28,3,0	1/1:0,4:4:12:122,12,0	./.:.:.:.:.	0/0:2,0:2:6:0,6,62	0/0:4,0:4:12:0,12,126	0/0:1,0:1:3:0,3,33	1/1:0,1:1:3:30,3,0	1/1:0,4:4:12:120,12,0	1/1:0,1:1:3:32,3,0	0/0:2,0:2:6:0,6,59	1/1:0,3:3:9:89,9,0	1/1:0,3:3:9:93,9,0	0/0:1,0:1:3:0,3,31	1/1:0,5:5:15:158,15,0	0/0:2,0:2:6:0,6,61	0/0:3,0:3:9:0,9,90	0/0:1,0:1:3:0,3,28	./.:.:.:.:.	./.:.:.:.:.	1/1:0,3:3:9:92,9,0	0/1:1,1:2:25:25,0,25	0/0:1,0:1:3:0,3,31	1/1:0,2:2:6:63,6,0	./.:.:.:.:.	0/1:1,3:4:20:80,0,20	0/0:1,0:1:3:0,3,30	0/0:4,0:4:12:0,12,122	0/0:3,0:3:9:0,9,92	0/0:1,0:1:3:0,3,32	1/1:0,3:3:9:95,9,0	1/1:0,1:1:3:29,3,0	0/0:2,0:2:6:0,6,62	./.:.:.:.:.	1/1:0,1:1:3:33,3,0	1/1:0,3:3:9:88,9,0	./.:.:.:.:.	0/0:8,0:8:24:0,24,250	1/1:0,1:1:3:31,3,0	1/1:0,2:2:6:63,6,0	0/0:1,0:1:3:0,3,32	0/0:1,0:1:3:0,3,33	./.:.:.:.:.	1/1:0,1:1:3:32,3,0	1/1:0,2:2:6:61,6,0	1/1:0,3:3:9:94,9,0	1/1:0,1:1:3:33,3,0	1/1:0,1:1:3:31,3,0	1/1:0,2:2:6:64,6,0	1/1:0,2:2:6:61,6,0	0/0:1,0:1:3:0,3,33	0/0:2,0:2:6:0,6,60	0/0:4,0:4:12:0,12,125	0/0:4,0:4:12:0,12,121	1/1:0,8:8:24:246,24,0	0/0:3,0:3:9:0,9,90	1/1:0,1:1:3:31,3,0	./.:.:.:.:.	1/1:0,1:1:3:31,3,0	1/1:0,1:1:3:31,3,0	1/1:0,2:2:6:59,6,0	1/1:0,4:4:12:124,12,0	./.:.:.:.:.	./.:.:.:.:.	1/1:0,2:2:6:57,6,0	./.:.:.:.:.	./.:.:.:.:.	./.:.:.:.:.	1/1:0,3:3:9:92,9,0	1/1:0,3:3:9:94,9,0	0/0:3,0:3:9:0,9,95	0/0:2,0:2:6:0,6,63	0/0:1,0:1:3:0,3,29	0/0:2,0:2:6:0,6,61	1/1:0,2:2:6:61,6,0	1/1:0,2:2:6:59,6,0	0/0:3,0:3:9:0,9,92	0/0:4,0:4:6:0,6,89	0/0:4,0:4:6:0,6,89	0/0:8,0:8:15:0,15,188	0/0:8,0:8:18:0,18,214	0/0:2,0:2:3:0,3,45	0/0:2,0:2:3:0,3,45	./.:.:.:.:.	0/0:27,0:27:81:0,81,913
chr1	11733836	.	C	A	2708.86	.	AC=38;AF=0.142;AN=268;BaseQRankSum=0.831;DP=1098;Dels=0.00;FS=3.486;HaplotypeScore=0.2753;InbreedingCoeff=0.6120;MLEAC=34;MLEAF=0.127;MQ=59.82;MQ0=0;MQRankSum=0.058;QD=23.35;ReadPosRankSum=-0.592	GT:AD:DP:GQ:PL	0/0:75,0:75:99:0,193,2236	0/0:19,0:19:51:0,51,566	0/0:22,0:22:63:0,63,679	0/0:47,0:48:99:0,132,1460	0/0:26,0:26:69:0,69,771	0/0:8,0:8:21:0,21,230	1/1:0,8:8:24:252,24,0	0/0:5,0:5:15:0,15,156	0/0:1,0:1:3:0,3,32	0/0:25,0:25:66:0,66,744	0/0:2,0:2:6:0,6,64	0/0:14,0:14:36:0,36,409	0/0:20,0:20:54:0,54,600	1/1:0,1:1:3:34,3,0	0/0:20,0:20:60:0,60,639	0/0:25,0:25:75:0,75,816	0/0:26,0:26:75:0,75,815	0/0:4,0:4:12:0,12,131	0/0:4,0:4:9:0,9,107	0/0:8,0:8:18:0,18,213	0/0:4,0:4:12:0,12,123	0/0:15,0:15:45:0,45,478	0/0:21,0:22:57:0,57,632	0/0:22,0:22:57:0,57,637	1/1:0,3:3:9:92,9,0	0/0:13,0:13:39:0,39,402	1/1:0,12:12:36:389,36,0	0/0:5,0:5:15:0,15,159	0/0:4,0:4:12:0,12,127	0/0:21,0:21:54:0,54,613	0/0:3,0:3:9:0,9,94	0/0:3,0:3:9:0,9,93	0/1:11,12:23:99:311,0,279	0/0:4,0:4:12:0,12,132	0/0:20,0:20:60:0,60,644	0/0:3,0:3:9:0,9,98	0/0:31,0:31:84:0,84,910	1/1:0,6:6:18:189,18,0	0/0:17,0:17:42:0,42,474	0/0:1,0:1:3:0,3,34	0/0:4,0:4:12:0,12,130	0/0:20,0:20:54:0,54,592	0/0:17,0:17:45:0,45,515	0/0:12,0:12:36:0,36,391	0/0:23,0:23:69:0,69,726	0/0:32,0:32:72:0,72,838	0/0:23,0:23:57:0,57,641	0/0:2,0:2:6:0,6,64	1/1:0,3:3:9:97,9,0	0/0:4,0:4:12:0,12,127	0/0:3,0:3:9:0,9,92	0/0:1,0:1:3:0,3,34	0/0:7,0:7:18:0,18,205	1/1:0,5:5:15:152,15,0	0/0:2,0:2:6:0,6,61	0/0:1,0:1:3:0,3,30	0/0:3,0:3:9:0,9,91	0/0:4,0:4:12:0,12,128	0/0:1,0:1:3:0,3,32	0/0:6,0:6:18:0,18,189	0/0:2,0:2:6:0,6,58	0/0:2,0:2:6:0,6,63	0/0:7,0:7:21:0,21,226	1/1:0,7:7:21:215,21,0	1/1:0,9:9:27:275,27,0	0/0:5,0:5:15:0,15,156	1/1:0,2:2:6:62,6,0	0/0:4,0:4:12:0,12,134	0/0:2,0:2:6:0,6,63	0/0:2,0:2:6:0,6,61	0/0:2,0:2:6:0,6,61	0/0:5,0:5:12:0,12,143	0/0:5,0:5:15:0,15,159	0/0:6,0:6:18:0,18,191	0/0:8,0:8:21:0,21,233	0/0:4,0:4:12:0,12,127	0/0:4,0:4:12:0,12,130	0/0:4,0:4:12:0,12,126	0/0:2,0:2:6:0,6,56	0/0:3,0:3:9:0,9,96	./.:.:.:.:.	0/0:3,0:3:9:0,9,95	0/0:2,0:2:6:0,6,60	0/0:2,0:2:6:0,6,61	0/0:2,0:2:6:0,6,54	1/1:0,2:2:6:66,6,0	0/0:3,0:3:9:0,9,95	0/0:7,0:7:21:0,21,218	0/0:5,0:5:15:0,15,163	0/0:2,0:2:6:0,6,65	0/0:2,0:2:6:0,6,65	1/1:0,5:5:15:162,15,0	0/0:4,0:4:9:0,9,109	0/0:3,0:3:9:0,9,93	0/0:3,0:3:9:0,9,96	0/1:1,3:4:20:87,0,20	./.:.:.:.:.	1/1:0,3:3:9:92,9,0	1/1:0,8:8:24:250,24,0	1/1:0,1:1:3:30,3,0	1/1:0,4:4:12:128,12,0	1/1:0,1:1:3:33,3,0	0/0:2,0:2:6:0,6,65	0/0:4,0:4:12:0,12,121	0/0:4,0:4:12:0,12,128	0/0:7,0:7:15:0,15,164	0/0:3,0:3:9:0,9,98	0/0:2,0:2:6:0,6,61	0/0:2,0:2:6:0,6,57	0/0:3,0:3:9:0,9,97	1/1:0,6:6:18:194,18,0	0/0:2,0:2:6:0,6,59	0/0:5,0:5:15:0,15,162	0/0:5,0:5:15:0,15,155	0/0:14,0:14:33:0,33,392	0/0:1,0:1:3:0,3,33	0/0:4,0:4:12:0,12,128	0/0:4,0:4:12:0,12,121	0/0:1,0:1:3:0,3,33	0/0:7,0:7:21:0,21,222	0/0:6,0:6:18:0,18,192	0/0:6,0:6:18:0,18,198	0/0:13,0:13:39:0,39,404	0/0:11,0:11:33:0,33,348	0/0:5,0:5:15:0,15,158	0/0:7,0:7:18:0,18,203	0/0:4,0:4:12:0,12,130	0/0:1,0:1:3:0,3,31	0/0:1,0:1:3:0,3,33	0/0:4,0:4:6:0,6,89	0/0:1,0:1:3:0,3,32	./.:.:.:.:.	0/0:2,0:2:3:0,3,45	0/0:1,0:1:3:0,3,32	0/0:4,0:4:6:0,6,76	0/0:4,0:4:6:0,6,89	0/0:29,0:29:87:0,87,967
chr1	11737681	.	G	T	9718.68	.	AC=95;AF=0.352;AN=270;BaseQRankSum=1.658;DP=1134;Dels=0.00;FS=0.000;HaplotypeScore=0.2078;InbreedingCoeff=0.7061;MLEAC=95;MLEAF=0.352;MQ=59.65;MQ0=0;MQRankSum=-0.360;QD=25.99;ReadPosRankSum=2.149	GT:AD:DP:GQ:PL	0/0:42,0:42:99:0,123,1296	0/0:30,0:30:90:0,90,908	0/0:24,0:24:69:0,69,729	0/0:43,0:43:99:0,129,1261	0/0:19,0:19:57:0,57,573	0/0:12,0:12:36:0,36,367	0/0:27,0:27:75:0,75,761	0/0:4,0:4:12:0,12,127	0/1:1,1:2:24:24,0,25	0/0:16,0:16:48:0,48,461	0/1:1,4:5:16:106,0,16	0/0:15,0:15:45:0,45,450	1/1:0,16:16:48:489,48,0	0/1:2,1:3:23:23,0,56	1/1:0,20:20:60:621,60,0	0/0:36,0:36:99:0,108,1085	0/0:27,0:27:81:0,81,829	0/1:1,1:2:26:26,0,26	0/0:13,0:13:39:0,39,391	1/1:0,11:11:33:336,33,0	1/1:0,8:8:24:262,24,0	0/0:18,0:18:51:0,51,532	1/1:0,23:23:69:702,69,0	1/1:0,18:18:51:544,51,0	0/0:3,0:3:9:0,9,89	1/1:0,19:19:48:517,48,0	0/0:17,0:17:48:0,48,499	0/0:3,0:3:9:0,9,93	0/0:2,0:2:6:0,6,57	0/0:28,0:28:75:0,75,805	0/0:12,0:12:36:0,36,352	0/0:5,0:5:12:0,12,125	0/0:19,0:19:54:0,54,562	0/0:3,0:3:9:0,9,92	1/1:0,18:18:51:525,51,0	0/1:2,5:7:44:142,0,44	1/1:0,18:18:54:548,54,0	0/0:14,0:14:42:0,42,421	0/0:16,0:16:45:0,45,456	0/0:3,0:3:9:0,9,95	0/0:5,0:5:15:0,15,166	0/0:10,0:10:30:0,30,301	1/1:0,14:14:42:426,42,0	0/0:19,0:19:54:0,54,543	0/0:19,0:19:57:0,57,554	0/1:14,6:20:99:129,0,322	0/0:13,0:13:36:0,36,383	1/1:0,5:5:15:167,15,0	0/0:1,0:1:3:0,3,29	0/0:5,0:5:15:0,15,147	1/1:0,3:3:9:86,9,0	1/1:0,6:6:18:185,18,0	1/1:0,7:7:21:204,21,0	0/0:6,0:6:18:0,18,184	0/0:8,0:8:24:0,24,243	1/1:0,4:4:12:127,12,0	1/1:0,3:3:9:92,9,0	1/1:0,8:8:24:250,24,0	1/1:0,2:2:6:55,6,0	0/0:4,0:4:12:0,12,117	./.:.:.:.:.	0/0:3,0:3:9:0,9,93	0/0:6,0:6:18:0,18,172	0/0:4,0:4:12:0,12,119	0/0:3,0:3:9:0,9,91	1/1:0,6:6:18:180,18,0	0/0:3,0:3:6:0,6,75	1/1:0,4:4:12:127,12,0	1/1:1,6:7:18:189,18,0	1/1:0,2:2:6:59,6,0	0/0:2,0:2:6:0,6,62	1/1:0,6:6:18:178,18,0	0/0:6,0:6:18:0,18,185	0/1:1,1:2:23:26,0,23	1/1:0,2:2:6:63,6,0	0/0:3,0:3:9:0,9,96	0/0:1,0:1:3:0,3,30	0/0:1,0:1:3:0,3,32	1/1:0,1:1:3:31,3,0	0/0:2,0:2:6:0,6,63	0/0:1,0:1:3:0,3,25	0/0:1,0:1:3:0,3,31	0/0:5,0:5:15:0,15,154	0/0:3,0:3:9:0,9,92	0/1:1,5:6:4:130,0,4	0/0:11,0:11:33:0,33,336	0/0:4,0:4:12:0,12,120	1/1:0,4:4:12:121,12,0	0/0:2,0:2:6:0,6,64	0/0:7,0:7:21:0,21,211	./.:.:.:.:.	0/0:2,0:2:6:0,6,53	0/1:1,3:4:13:80,0,13	1/1:0,3:3:9:93,9,0	0/0:4,0:4:12:0,12,121	0/0:7,0:7:21:0,21,209	0/0:9,0:9:27:0,27,270	0/0:5,0:5:15:0,15,157	0/0:3,0:3:9:0,9,94	0/0:5,0:5:12:0,12,134	0/0:14,0:14:42:0,42,425	0/0:4,0:4:12:0,12,119	1/1:0,5:5:15:149,15,0	1/1:0,1:1:3:29,3,0	1/1:0,2:2:6:62,6,0	1/1:0,1:1:3:31,3,0	0/0:6,0:6:18:0,18,183	1/1:0,10:10:30:305,30,0	0/0:2,0:2:6:0,6,58	1/1:0,8:8:24:242,24,0	0/0:4,0:4:12:0,12,115	0/0:2,0:2:6:0,6,61	1/1:0,8:8:24:249,24,0	0/0:5,0:5:15:0,15,152	0/0:6,0:6:18:0,18,185	0/0:10,0:10:27:0,27,287	0/0:7,0:7:21:0,21,209	1/1:1,7:8:21:201,21,0	1/1:0,1:1:3:29,3,0	1/1:0,4:4:12:122,12,0	1/1:0,7:7:21:211,21,0	1/1:0,3:3:9:92,9,0	1/1:0,7:7:18:199,18,0	1/1:0,5:5:15:157,15,0	1/1:0,9:9:24:255,24,0	1/1:0,6:6:18:185,18,0	0/0:6,0:6:18:0,18,185	0/0:4,0:4:12:0,12,121	0/0:4,0:4:12:0,12,122	0/0:3,0:3:6:0,6,56	0/0:6,0:6:15:0,15,161	0/0:2,0:2:3:0,3,30	0/0:2,0:2:3:0,3,45	0/0:8,0:8:9:0,9,134	0/0:2,0:2:3:0,3,44	0/0:2,0:2:6:0,6,62	0/0:17,0:17:51:0,51,536
chr1	11738381	.	G	A	1407.33	.	AC=24;AF=0.090;AN=266;BaseQRankSum=-4.412;DP=907;Dels=0.00;FS=0.000;HaplotypeScore=0.0609;InbreedingCoeff=0.4837;MLEAC=21;MLEAF=0.079;MQ=59.79;MQ0=0;MQRankSum=-0.571;QD=20.70;ReadPosRankSum=0.743	GT:AD:DP:GQ:PL	0/0:55,0:55:99:0,165,1764	0/0:15,0:15:45:0,45,470	0/0:16,0:16:45:0,45,489	0/0:29,0:29:87:0,87,891	0/0:19,0:19:57:0,57,582	0/0:7,0:7:21:0,21,207	0/0:10,0:10:30:0,30,306	0/0:5,0:5:15:0,15,163	0/0:3,0:3:9:0,9,94	0/0:21,0:21:63:0,63,646	0/0:4,0:4:12:0,12,133	0/0:13,0:13:36:0,36,395	0/0:15,0:15:45:0,45,463	./.:.:.:.:.	0/0:15,0:15:45:0,45,473	0/0:13,0:13:39:0,39,408	0/0:12,0:12:36:0,36,372	0/0:2,0:2:6:0,6,63	0/0:4,0:4:12:0,12,125	0/0:6,0:6:9:0,9,134	0/0:2,0:2:6:0,6,66	0/0:16,0:16:42:0,42,454	0/0:10,0:10:27:0,27,293	0/0:23,0:23:66:0,66,709	1/1:0,1:1:3:32,3,0	0/0:21,0:21:63:0,63,654	0/0:12,0:12:36:0,36,369	0/0:6,0:6:18:0,18,189	0/0:3,0:3:9:0,9,96	0/0:14,0:14:42:0,42,428	0/0:3,0:3:9:0,9,100	0/0:2,0:2:6:0,6,69	0/1:3,1:4:17:17,0,80	0/1:1,3:4:22:83,0,22	0/0:24,0:24:63:0,63,693	0/0:2,0:2:6:0,6,65	0/0:23,0:23:69:0,69,728	1/1:0,11:11:30:309,30,0	0/0:11,0:11:33:0,33,339	0/0:3,0:3:9:0,9,78	0/0:2,0:2:6:0,6,64	0/0:14,0:14:42:0,42,444	0/0:15,0:15:39:0,39,429	0/0:11,0:11:33:0,33,357	0/0:13,0:13:39:0,39,399	0/0:22,0:22:57:0,57,643	0/0:10,0:10:30:0,30,306	0/0:2,0:2:6:0,6,57	0/0:4,0:4:12:0,12,120	0/0:4,0:4:12:0,12,129	0/0:1,0:1:3:0,3,34	0/0:2,0:2:6:0,6,61	0/0:4,0:4:12:0,12,122	0/0:3,0:3:9:0,9,97	0/0:5,0:5:15:0,15,151	0/0:3,0:3:9:0,9,97	0/0:3,0:3:9:0,9,89	0/0:3,0:3:9:0,9,93	0/0:4,0:4:12:0,12,126	0/0:3,0:3:9:0,9,95	0/0:2,0:2:6:0,6,64	0/0:4,0:4:12:0,12,123	0/0:13,0:13:39:0,39,404	1/1:0,6:6:18:172,18,0	1/1:0,9:9:27:267,27,0	0/0:5,0:5:12:0,12,142	0/0:4,0:4:12:0,12,126	0/0:7,0:7:21:0,21,222	0/1:4,1:5:15:15,0,105	0/0:1,0:1:3:0,3,30	0/0:3,0:3:9:0,9,92	0/0:1,0:1:3:0,3,29	0/0:4,0:4:12:0,12,122	0/0:7,0:7:18:0,18,200	0/0:4,0:4:12:0,12,123	0/0:2,0:2:6:0,6,61	0/0:5,0:5:15:0,15,153	0/0:5,0:5:15:0,15,149	0/0:1,0:1:3:0,3,33	0/0:6,0:6:18:0,18,182	0/0:3,0:3:9:0,9,97	0/0:1,0:1:3:0,3,34	0/0:8,0:8:24:0,24,264	0/0:5,0:5:15:0,15,163	0/0:4,0:4:12:0,12,115	./.:.:.:.:.	0/0:1,0:1:3:0,3,31	0/0:5,0:5:15:0,15,158	0/0:3,0:3:9:0,9,94	0/0:1,0:1:3:0,3,31	0/0:1,0:1:3:0,3,32	./.:.:.:.:.	0/0:2,0:2:6:0,6,61	0/0:1,0:1:3:0,3,32	0/0:5,0:5:15:0,15,158	0/1:1,3:4:20:83,0,20	1/1:0,4:4:12:128,12,0	1/1:0,3:3:9:89,9,0	1/1:0,6:6:18:182,18,0	1/1:0,2:2:6:57,6,0	1/1:0,5:5:15:153,15,0	0/0:4,0:4:12:0,12,126	0/0:3,0:3:9:0,9,95	0/0:5,0:5:15:0,15,153	0/0:4,0:4:12:0,12,121	0/0:5,0:5:15:0,15,154	0/0:6,0:6:18:0,18,189	0/0:5,0:5:15:0,15,158	0/0:4,0:4:12:0,12,126	0/0:3,0:3:6:0,6,73	1/1:0,4:4:12:121,12,0	0/0:4,0:4:12:0,12,126	0/0:6,0:6:18:0,18,184	0/0:6,0:6:18:0,18,184	0/0:2,0:2:6:0,6,61	0/0:2,0:2:6:0,6,63	0/0:5,0:5:15:0,15,155	0/0:6,0:6:18:0,18,188	0/0:2,0:2:6:0,6,59	0/0:3,0:3:9:0,9,95	0/0:6,0:6:18:0,18,191	0/0:5,0:5:15:0,15,153	0/0:6,0:6:18:0,18,189	0/0:5,0:5:15:0,15,159	0/0:5,0:5:15:0,15,158	0/0:5,0:5:15:0,15,162	0/0:4,0:4:12:0,12,124	0/0:4,0:4:12:0,12,122	0/0:4,0:4:12:0,12,127	0/0:3,0:3:6:0,6,76	0/0:5,0:5:9:0,9,121	0/0:4,0:4:6:0,6,89	0/0:4,0:4:6:0,6,89	0/0:1,0:1:3:0,3,31	./.:.:.:.:.	0/0:4,0:4:12:0,12,125	0/0:18,0:18:54:0,54,615
chr1	11739670	.	C	T	588.59	.	AC=22;AF=0.104;AN=212;BaseQRankSum=-3.023;DP=570;Dels=0.00;FS=5.906;HaplotypeScore=0.2050;InbreedingCoeff=0.2870;MLEAC=18;MLEAF=0.085;MQ=32.51;MQ0=32;MQRankSum=-0.356;QD=10.15;ReadPosRankSum=2.185	GT:AD:DP:GQ:PL	0/0:20,0:20:33:0,33,343	0/0:9,0:9:15:0,15,157	0/0:2,0:2:6:0,6,61	0/0:19,0:19:39:0,39,402	0/0:8,0:8:21:0,21,214	0/0:3,0:3:6:0,6,60	0/0:14,0:14:24:0,24,267	0/0:5,0:5:3:0,3,33	0/0:4,0:4:3:0,3,27	0/0:8,0:8:18:0,18,186	0/0:4,0:4:3:0,3,32	0/0:8,0:8:21:0,21,209	0/0:3,0:3:3:0,3,30	./.:.:.:.:.	0/0:11,0:11:24:0,24,256	0/0:8,0:8:18:0,18,184	0/0:11,0:11:21:0,21,217	./.:.:.:.:.	0/0:3,0:3:3:0,3,29	0/0:2,0:2:6:0,6,61	./.:.:.:.:.	0/0:7,0:7:15:0,15,153	0/0:12,0:12:33:0,33,346	0/0:13,0:13:27:0,27,284	1/1:2,2:4:6:63,6,0	0/0:12,0:12:21:0,21,214	1/1:2,7:9:21:210,21,0	0/0:5,0:5:9:0,9,89	0/0:2,0:2:3:0,3,32	0/0:16,0:16:21:0,21,211	./.:.:.:.:.	0/0:6,0:6:9:0,9,96	0/1:4,2:6:46:46,0,77	0/0:3,0:3:6:0,6,65	0/0:6,0:6:15:0,15,155	0/0:6,0:6:9:0,9,88	0/0:13,0:13:33:0,33,342	0/1:6,6:12:35:148,0,35	0/0:2,0:2:3:0,3,30	0/0:6,0:6:3:0,3,31	./.:.:.:.:.	0/0:8,0:8:18:0,18,188	0/0:5,0:5:6:0,6,64	0/0:6,0:6:12:0,12,125	0/0:10,0:10:21:0,21,213	0/0:10,0:10:27:0,27,291	0/0:4,0:4:9:0,9,97	0/0:11,0:11:12:0,12,130	./.:.:.:.:.	0/0:2,0:2:3:0,3,30	0/0:2,0:2:3:0,3,32	0/0:1,0:1:3:0,3,33	0/0:5,0:5:9:0,9,96	0/0:1,0:1:3:0,3,32	0/0:1,0:1:3:0,3,31	0/0:4,0:4:3:0,3,31	0/0:2,0:2:6:0,6,57	./.:.:.:.:.	0/0:5,0:5:9:0,9,92	0/0:4,0:4:6:0,6,63	0/0:2,0:2:6:0,6,57	./.:.:.:.:.	0/0:3,0:3:3:0,3,31	1/1:0,1:1:3:32,3,0	1/1:0,1:1:3:32,3,0	./.:.:.:.:.	./.:.:.:.:.	0/0:1,0:1:3:0,3,30	0/0:3,0:3:9:0,9,93	0/0:6,0:6:3:0,3,31	0/0:1,0:1:3:0,3,30	./.:.:.:.:.	0/0:2,0:2:3:0,3,33	0/0:2,0:2:3:0,3,29	0/0:2,0:2:6:0,6,59	0/0:3,0:3:3:0,3,33	0/0:1,0:1:3:0,3,31	0/0:2,0:2:3:0,3,29	0/0:1,0:1:3:0,3,31	0/0:3,0:3:9:0,9,94	./.:.:.:.:.	./.:.:.:.:.	0/0:7,0:7:15:0,15,152	./.:.:.:.:.	./.:.:.:.:.	1/1:3,1:4:3:30,3,0	./.:.:.:.:.	0/0:4,0:4:6:0,6,65	0/0:3,0:3:9:0,9,89	0/0:6,0:6:9:0,9,98	./.:.:.:.:.	1/1:0,2:2:3:30,3,0	./.:.:.:.:.	./.:.:.:.:.	0/0:2,0:2:6:0,6,59	1/1:4,1:5:3:33,3,0	1/1:4,2:6:6:57,6,0	./.:.:.:.:.	./.:.:.:.:.	1/1:0,3:3:9:85,9,0	1/1:4,1:5:3:31,3,0	./.:.:.:.:.	0/0:3,0:3:9:0,9,90	0/0:3,0:3:3:0,3,30	./.:.:.:.:.	0/0:4,0:4:12:0,12,121	0/0:5,0:5:9:0,9,101	0/0:1,0:1:3:0,3,32	0/0:5,0:5:3:0,3,32	0/0:1,0:1:3:0,3,32	0/0:1,2:3:3:0,3,30	0/0:5,0:5:3:0,3,32	0/0:2,0:2:3:0,3,31	0/0:1,0:1:3:0,3,31	0/0:7,0:7:15:0,15,157	0/0:2,0:2:3:0,3,34	./.:.:.:.:.	./.:.:.:.:.	./.:.:.:.:.	0/0:3,0:3:9:0,9,95	0/0:2,0:2:6:0,6,63	0/0:5,0:5:12:0,12,118	0/0:5,0:5:12:0,12,125	0/0:2,0:2:6:0,6,63	0/0:4,0:4:9:0,9,92	0/0:3,0:3:9:0,9,92	0/0:2,0:2:6:0,6,63	0/0:3,0:3:9:0,9,96	./.:.:.:.:.	./.:.:.:.:.	./.:.:.:.:.	0/0:2,0:2:3:0,3,45	./.:.:.:.:.	0/0:4,0:5:6:0,6,75	0/0:2,0:2:3:0,3,45	./.:.:.:.:.	0/0:29,0:29:21:0,21,230
chr1	11740795	.	G	T	5952.12	.	AC=71;AF=0.277;AN=256;BaseQRankSum=-6.670;DP=756;Dels=0.00;FS=1.624;HaplotypeScore=0.0536;InbreedingCoeff=0.6718;MLEAC=71;MLEAF=0.277;MQ=58.76;MQ0=1;MQRankSum=0.839;QD=26.45;ReadPosRankSum=2.884	GT:AD:DP:GQ:PL	0/0:48,0:48:99:0,144,1582	1/1:0,22:22:66:664,66,0	0/0:12,0:12:36:0,36,383	0/0:42,0:42:99:0,126,1324	1/1:0,10:10:30:302,30,0	0/0:13,0:13:36:0,36,397	0/0:9,0:9:27:0,27,289	./.:.:.:.:.	0/0:1,0:1:3:0,3,31	0/0:10,0:10:30:0,30,314	0/0:1,0:1:3:0,3,34	0/0:8,0:8:24:0,24,254	0/0:8,0:8:24:0,24,260	0/1:1,1:2:26:26,0,28	1/1:0,14:14:36:394,36,0	0/0:19,0:19:54:0,54,555	1/1:0,18:18:42:491,42,0	1/1:0,1:1:3:33,3,0	0/0:3,0:3:9:0,9,95	0/0:8,0:8:15:0,15,188	1/1:0,1:1:3:32,3,0	0/0:14,0:14:42:0,42,442	1/1:0,7:7:21:207,21,0	0/0:16,0:16:48:0,48,515	0/0:2,0:2:6:0,6,69	1/1:0,20:20:57:598,57,0	0/0:7,0:7:18:0,18,197	1/1:0,2:2:6:63,6,0	./.:.:.:.:.	0/0:9,0:9:21:0,21,235	1/1:0,4:4:12:127,12,0	0/1:1,2:3:24:55,0,24	0/1:4,8:12:93:205,0,93	0/0:1,0:1:3:0,3,32	0/0:10,0:10:30:0,30,314	0/0:2,0:2:6:0,6,65	1/1:0,12:12:36:369,36,0	0/0:6,0:6:18:0,18,188	1/1:0,9:9:27:270,27,0	0/0:3,0:3:9:0,9,98	0/0:2,0:2:6:0,6,66	0/0:9,0:9:27:0,27,283	1/1:0,11:11:33:336,33,0	0/0:6,0:6:15:0,15,174	0/0:14,0:14:42:0,42,445	0/0:7,0:7:21:0,21,229	0/0:12,0:12:33:0,33,360	0/0:3,0:3:9:0,9,89	0/0:2,0:2:6:0,6,63	./.:.:.:.:.	0/0:1,0:1:3:0,3,31	0/0:4,0:4:12:0,12,126	0/0:4,0:4:12:0,12,128	0/0:1,0:1:3:0,3,32	0/0:7,0:7:21:0,21,215	1/1:0,1:1:3:31,3,0	0/0:3,0:3:9:0,9,100	0/0:8,0:8:24:0,24,265	0/0:5,0:5:15:0,15,161	0/0:5,0:5:15:0,15,158	./.:.:.:.:.	0/0:1,0:1:3:0,3,34	1/1:0,5:5:15:152,15,0	./.:.:.:.:.	0/0:2,0:2:6:0,6,64	1/1:0,1:1:3:31,3,0	0/0:2,0:2:6:0,6,63	1/1:0,6:6:18:182,18,0	./.:.:.:.:.	1/1:0,2:2:6:59,6,0	0/0:3,0:3:9:0,9,94	1/1:0,5:5:15:154,15,0	0/0:4,0:4:12:0,12,126	0/0:1,0:1:3:0,3,32	0/0:8,0:8:24:0,24,256	0/0:2,0:2:6:0,6,62	0/0:3,0:3:9:0,9,97	0/0:1,0:1:3:0,3,31	0/0:2,0:2:6:0,6,65	./.:.:.:.:.	./.:.:.:.:.	0/0:1,0:1:3:0,3,31	0/0:4,0:4:12:0,12,134	0/0:5,1:6:15:0,15,162	1/1:0,7:7:21:217,21,0	0/0:3,0:3:9:0,9,97	0/0:2,0:2:6:0,6,63	0/0:1,0:1:3:0,3,30	0/0:2,0:2:6:0,6,63	1/1:0,1:1:3:32,3,0	0/0:1,0:1:3:0,3,32	0/0:3,0:3:6:0,6,76	1/1:0,4:4:12:123,12,0	./.:.:.:.:.	0/0:2,0:2:6:0,6,61	0/0:2,0:2:6:0,6,65	0/0:4,0:4:12:0,12,123	0/0:3,0:3:9:0,9,95	0/0:1,0:1:3:0,3,30	0/0:4,0:4:12:0,12,132	0/0:5,0:5:15:0,15,162	0/0:2,0:2:6:0,6,63	0/0:2,0:2:6:0,6,63	1/1:0,6:6:15:166,15,0	1/1:0,2:2:6:61,6,0	1/1:0,2:2:6:59,6,0	0/0:5,0:5:15:0,15,170	0/0:8,0:8:24:0,24,248	0/0:3,0:3:9:0,9,95	1/1:0,4:4:12:120,12,0	0/0:3,0:3:6:0,6,75	0/0:3,0:3:9:0,9,100	0/0:6,0:6:15:0,15,172	0/0:6,0:6:18:0,18,192	1/1:0,5:5:15:150,15,0	1/1:0,5:5:15:158,15,0	0/0:4,0:4:12:0,12,125	1/1:0,3:3:9:88,9,0	0/0:5,0:5:15:0,15,153	1/1:0,5:5:15:149,15,0	0/0:8,0:8:24:0,24,260	0/0:3,0:3:9:0,9,97	1/1:0,5:5:15:153,15,0	1/1:0,2:2:6:65,6,0	1/1:0,3:3:9:91,9,0	1/1:0,3:3:9:88,9,0	0/0:3,0:3:9:0,9,93	0/0:1,0:1:3:0,3,32	0/0:1,0:1:3:0,3,31	0/0:2,0:2:3:0,3,45	0/0:2,0:2:3:0,3,45	0/0:7,0:7:15:0,15,185	0/0:4,0:4:6:0,6,89	0/0:6,0:6:12:0,12,152	0/0:2,0:2:3:0,3,45	0/0:4,0:4:6:0,6,89	0/0:23,0:23:69:0,69,764
chr1	11741266	.	G	A	21824	.	AC=224;AF=0.896;AN=250;BaseQRankSum=-3.189;DP=786;Dels=0.00;FS=0.000;HaplotypeScore=0.0961;InbreedingCoeff=0.4740;MLEAC=229;MLEAF=0.916;MQ=58.32;MQ0=0;MQRankSum=0.467;QD=30.10;ReadPosRankSum=-0.132	GT:AD:DP:GQ:PL	1/1:0,43:43:99:1357,129,0	1/1:0,14:14:42:443,42,0	1/1:1,19:20:57:585,57,0	1/1:0,27:27:75:817,75,0	1/1:0,14:14:42:443,42,0	1/1:0,14:14:36:408,36,0	1/1:0,8:8:24:243,24,0	./.:.:.:.:.	./.:.:.:.:.	1/1:0,10:10:30:298,30,0	./.:.:.:.:.	1/1:0,13:13:39:406,39,0	1/1:0,7:7:21:221,21,0	1/1:0,1:1:3:32,3,0	1/1:0,13:13:36:390,36,0	1/1:0,13:13:39:403,39,0	1/1:0,11:11:27:313,27,0	./.:.:.:.:.	1/1:0,3:3:9:95,9,0	0/0:4,0:4:9:0,9,105	./.:.:.:.:.	0/0:3,0:3:9:0,9,95	1/1:0,14:14:39:423,39,0	0/0:16,0:16:48:0,48,523	1/1:0,1:1:3:33,3,0	1/1:0,22:22:66:684,66,0	1/1:0,17:17:48:517,48,0	1/1:0,1:1:3:30,3,0	1/1:0,1:1:3:31,3,0	1/1:0,22:22:66:685,66,0	1/1:0,1:1:3:31,3,0	./.:.:.:.:.	1/1:0,5:5:15:149,15,0	1/1:0,2:2:6:61,6,0	1/1:0,11:11:33:347,33,0	1/1:0,1:1:3:33,3,0	1/1:0,25:25:69:736,69,0	1/1:0,4:4:12:121,12,0	1/1:0,12:12:36:371,36,0	1/1:0,3:3:9:98,9,0	1/1:0,2:2:6:65,6,0	1/1:0,13:13:39:402,39,0	1/1:0,17:17:48:516,48,0	1/1:0,17:17:48:519,48,0	1/1:0,12:12:33:365,33,0	1/1:0,12:12:33:358,33,0	1/1:0,19:19:57:599,57,0	0/0:1,0:1:3:0,3,34	1/1:0,4:4:12:124,12,0	1/1:0,5:5:15:159,15,0	1/1:0,5:5:15:156,15,0	1/1:0,3:3:9:91,9,0	1/1:0,4:4:12:122,12,0	1/1:0,2:2:6:61,6,0	1/1:0,5:5:15:157,15,0	1/1:0,1:1:3:31,3,0	0/0:5,0:5:15:0,15,154	0/0:3,0:3:9:0,9,96	1/1:0,2:2:6:63,6,0	1/1:0,8:8:24:252,24,0	1/1:0,7:7:18:207,18,0	1/1:0,3:3:9:95,9,0	1/1:0,10:10:30:312,30,0	1/1:0,1:1:3:32,3,0	1/1:0,7:7:21:219,21,0	1/1:0,5:5:15:155,15,0	1/1:0,4:4:12:126,12,0	1/1:0,10:10:30:317,30,0	1/1:0,3:3:9:99,9,0	1/1:0,1:1:3:32,3,0	1/1:0,2:2:6:64,6,0	1/1:0,2:2:6:61,6,0	1/1:0,3:3:9:95,9,0	0/1:3,1:5:24:24,0,66	0/0:2,0:2:6:0,6,63	1/1:0,2:2:6:67,6,0	1/1:0,5:5:15:158,15,0	1/1:0,8:8:24:243,24,0	0/0:1,0:1:3:0,3,34	1/1:0,2:2:6:66,6,0	1/1:0,1:1:3:30,3,0	1/1:0,1:1:3:33,3,0	1/1:0,3:3:9:95,9,0	1/1:0,4:4:12:126,12,0	1/1:0,1:1:3:32,3,0	./.:.:.:.:.	1/1:0,4:4:9:107,9,0	./.:.:.:.:.	1/1:0,3:3:9:95,9,0	1/1:0,3:3:9:97,9,0	1/1:0,1:1:3:32,3,0	1/1:0,7:7:21:219,21,0	1/1:0,6:6:18:184,18,0	1/1:0,2:2:6:63,6,0	1/1:0,2:2:6:64,6,0	1/1:0,1:1:3:31,3,0	1/1:0,2:2:6:65,6,0	1/1:0,3:3:9:96,9,0	1/1:0,4:4:12:125,12,0	1/1:0,5:5:15:158,15,0	1/1:0,1:1:3:31,3,0	./.:.:.:.:.	1/1:0,2:2:6:58,6,0	1/1:0,3:3:9:92,9,0	1/1:0,3:3:9:97,9,0	1/1:0,3:3:9:95,9,0	1/1:0,3:3:9:94,9,0	1/1:0,7:7:21:224,21,0	1/1:0,1:1:3:32,3,0	1/1:0,2:2:6:60,6,0	1/1:0,9:9:27:274,27,0	1/1:0,1:1:3:32,3,0	1/1:0,7:7:21:219,21,0	1/1:0,9:9:27:280,27,0	1/1:0,3:3:9:92,9,0	1/1:0,2:2:6:61,6,0	1/1:0,1:1:3:33,3,0	1/1:0,2:2:6:61,6,0	0/0:3,0:3:9:0,9,98	1/1:0,3:3:9:91,9,0	1/1:0,6:6:18:186,18,0	1/1:0,3:3:9:95,9,0	1/1:0,8:8:24:247,24,0	1/1:0,4:4:12:124,12,0	1/1:0,5:5:15:157,15,0	1/1:0,3:3:9:91,9,0	1/1:0,2:2:6:60,6,0	0/1:1,3:4:21:83,0,21	0/0:1,0:1:3:0,3,32	./.:.:.:.:.	./.:.:.:.:.	0/0:4,0:4:6:0,6,89	1/1:0,1:1:3:29,3,0	1/1:0,6:6:12:137,12,0	1/1:0,4:4:9:104,9,0	./.:.:.:.:.	0/0:18,0:18:51:0,51,584
chr1	11742845	.	A	T	1033.91	.	AC=20;AF=0.081;AN=248;DP=749;Dels=0.00;FS=3.668;HaplotypeScore=0.1483;InbreedingCoeff=0.4732;MLEAC=16;MLEAF=0.065;MQ=59.65;MQ0=0;QD=24.62	GT:AD:DP:GQ:PL	0/0:63,0:63:99:0,189,1967	0/0:11,0:11:33:0,33,346	0/0:13,0:13:39:0,39,398	0/0:34,0:34:99:0,99,1005	0/0:18,0:18:48:0,48,518	0/0:7,0:7:18:0,18,200	0/0:18,0:18:51:0,51,530	1/1:0,1:1:3:31,3,0	0/0:2,0:2:6:0,6,62	0/0:11,0:11:33:0,33,341	0/0:1,0:1:3:0,3,29	0/0:15,0:15:45:0,45,453	0/0:10,0:10:30:0,30,307	0/0:2,0:2:6:0,6,61	0/0:7,0:7:21:0,21,211	1/1:0,10:10:30:311,30,0	0/0:16,0:16:48:0,48,496	0/0:1,0:1:3:0,3,31	0/0:7,0:7:15:0,15,185	0/0:2,0:2:6:0,6,57	0/0:2,0:2:6:0,6,59	0/0:6,0:6:18:0,18,172	0/0:8,0:8:24:0,24,240	0/0:20,0:20:60:0,60,621	./.:.:.:.:.	0/0:17,0:17:48:0,48,506	0/0:10,0:10:30:0,30,301	0/0:3,0:3:9:0,9,98	0/0:2,0:2:6:0,6,64	0/0:10,0:10:30:0,30,298	0/0:4,0:4:12:0,12,128	0/0:5,0:5:15:0,15,162	0/0:5,0:5:15:0,15,148	1/1:0,3:3:9:93,9,0	0/0:18,0:18:48:0,48,508	1/1:0,3:3:9:92,9,0	0/0:11,0:11:33:0,33,318	0/0:9,0:9:27:0,27,283	0/0:7,0:7:21:0,21,218	1/1:0,1:1:3:32,3,0	0/0:3,0:3:9:0,9,92	0/0:6,0:6:18:0,18,184	0/0:12,0:12:33:0,33,357	0/0:8,0:8:24:0,24,244	0/0:7,0:7:21:0,21,211	0/0:19,0:19:54:0,54,576	0/0:7,0:7:21:0,21,220	0/0:5,0:5:15:0,15,160	./.:.:.:.:.	0/0:3,0:3:9:0,9,83	0/0:1,0:1:3:0,3,32	0/0:3,0:3:9:0,9,83	0/0:3,0:3:9:0,9,99	0/0:2,0:2:6:0,6,58	0/0:7,0:7:18:0,18,199	./.:.:.:.:.	0/0:2,0:2:6:0,6,60	0/0:3,0:3:9:0,9,88	0/0:1,0:1:3:0,3,28	0/0:3,0:3:9:0,9,91	./.:.:.:.:.	0/0:5,0:5:15:0,15,156	0/0:2,0:2:3:0,3,33	0/0:3,0:3:9:0,9,83	0/0:7,0:7:21:0,21,218	0/0:7,0:7:18:0,18,197	0/0:4,0:4:12:0,12,126	0/0:3,0:3:9:0,9,96	0/0:4,0:4:12:0,12,118	./.:.:.:.:.	./.:.:.:.:.	0/0:6,0:6:18:0,18,187	0/0:1,0:1:3:0,3,32	0/0:2,0:2:6:0,6,59	0/0:1,0:1:3:0,3,32	0/0:2,0:2:6:0,6,61	0/0:4,0:4:12:0,12,126	0/0:6,0:6:15:0,15,162	./.:.:.:.:.	0/0:2,0:2:6:0,6,65	0/0:3,0:3:9:0,9,95	./.:.:.:.:.	0/0:3,0:3:9:0,9,96	0/0:5,0:5:15:0,15,163	0/0:2,0:2:6:0,6,63	0/0:7,0:7:21:0,21,222	0/0:2,0:2:6:0,6,64	1/1:0,7:7:21:211,21,0	1/1:0,3:3:9:86,9,0	0/0:6,0:6:18:0,18,181	1/1:0,2:2:6:59,6,0	0/0:2,0:2:6:0,6,66	0/0:2,0:2:6:0,6,65	0/0:1,0:1:3:0,3,32	./.:.:.:.:.	0/0:3,0:3:9:0,9,93	0/0:3,0:3:9:0,9,88	0/0:4,0:4:12:0,12,120	0/0:1,0:1:3:0,3,31	0/0:4,0:4:12:0,12,122	0/0:5,0:5:15:0,15,158	0/0:1,0:1:3:0,3,27	0/0:1,0:1:3:0,3,33	./.:.:.:.:.	./.:.:.:.:.	0/0:4,0:4:12:0,12,122	0/0:3,0:3:9:0,9,95	0/0:4,0:4:12:0,12,123	0/0:1,0:1:3:0,3,32	0/0:4,0:4:12:0,12,122	0/0:7,0:7:21:0,21,224	0/0:1,0:1:3:0,3,32	1/1:0,7:7:21:214,21,0	1/1:0,5:5:15:152,15,0	0/0:5,0:5:12:0,12,138	0/0:3,0:3:9:0,9,94	./.:.:.:.:.	0/0:3,0:3:9:0,9,90	0/0:3,0:3:9:0,9,83	0/0:5,0:5:15:0,15,149	0/0:7,0:7:21:0,21,224	0/0:1,0:1:3:0,3,31	0/0:2,0:2:6:0,6,57	0/0:1,0:1:3:0,3,32	0/0:1,0:1:3:0,3,33	0/0:2,0:2:6:0,6,59	0/0:2,0:2:6:0,6,65	0/0:2,0:2:6:0,6,65	0/0:1,0:1:3:0,3,32	0/0:4,0:4:9:0,9,106	0/0:4,0:4:6:0,6,89	0/0:1,0:1:3:0,3,31	0/0:2,0:2:3:0,3,45	0/0:11,0:11:27:0,27,306	./.:.:.:.:.	0/0:2,0:2:3:0,3,45	0/0:37,0:37:99:0,111,1221
chr1	11743070	.	A	G	976.62	.	AC=18;AF=0.071;AN=254;BaseQRankSum=-0.714;DP=1028;Dels=0.00;FS=6.923;HaplotypeScore=0.0609;InbreedingCoeff=0.4420;MLEAC=15;MLEAF=0.059;MQ=59.87;MQ0=0;MQRankSum=0.013;QD=18.43;ReadPosRankSum=0.971	GT:AD:DP:GQ:PL	0/0:46,0:46:99:0,138,1511	0/0:21,0:21:63:0,63,663	0/0:21,0:21:63:0,63,642	0/0:43,0:43:99:0,129,1333	0/0:21,0:21:60:0,60,633	0/0:16,0:16:48:0,48,478	0/0:24,0:24:69:0,69,734	0/0:3,0:3:9:0,9,95	0/0:1,0:1:3:0,3,33	0/0:20,0:20:57:0,57,610	./.:.:.:.:.	0/0:17,0:17:48:0,48,519	0/0:13,0:13:36:0,36,384	./.:.:.:.:.	0/0:21,0:21:54:0,54,597	0/0:16,0:16:42:0,42,466	0/0:21,0:21:60:0,60,644	./.:.:.:.:.	0/0:4,0:4:12:0,12,124	0/0:7,0:7:21:0,21,218	./.:.:.:.:.	0/0:17,0:17:45:0,45,477	0/0:14,0:14:42:0,42,446	0/0:12,0:12:33:0,33,351	./.:.:.:.:.	0/0:19,0:19:57:0,57,605	0/0:6,0:6:18:0,18,196	0/0:2,0:2:6:0,6,58	0/0:4,0:4:12:0,12,128	0/0:25,0:25:75:0,75,784	./.:.:.:.:.	0/0:4,0:4:12:0,12,131	0/1:2,8:10:5:223,0,5	0/1:2,1:3:24:24,0,51	0/0:20,0:20:60:0,60,621	0/0:6,0:6:18:0,18,192	0/0:25,0:25:72:0,72,770	0/0:15,0:15:42:0,42,453	0/0:15,0:15:39:0,39,445	./.:.:.:.:.	0/0:4,0:4:12:0,12,132	0/0:9,0:9:24:0,24,247	0/0:18,0:18:45:0,45,497	0/0:16,0:16:48:0,48,513	0/0:20,0:20:57:0,57,614	0/0:24,0:24:69:0,69,743	0/0:14,0:14:39:0,39,423	0/0:8,0:8:24:0,24,256	0/0:4,0:4:12:0,12,127	0/0:10,0:10:30:0,30,315	0/0:3,0:3:9:0,9,97	0/0:3,0:3:9:0,9,95	0/0:6,0:6:18:0,18,181	0/0:5,0:5:15:0,15,157	0/0:7,0:7:21:0,21,222	0/0:3,0:3:9:0,9,96	0/0:2,0:2:6:0,6,65	0/0:5,0:5:15:0,15,156	0/0:2,0:2:6:0,6,61	0/0:6,0:6:18:0,18,189	0/0:4,0:4:12:0,12,122	0/0:3,0:3:9:0,9,97	0/0:8,0:8:21:0,21,232	1/1:0,4:4:12:127,12,0	1/1:0,6:6:18:189,18,0	0/0:6,0:6:18:0,18,188	0/0:2,0:2:6:0,6,63	0/0:6,0:6:18:0,18,186	0/0:3,0:3:9:0,9,95	./.:.:.:.:.	0/0:1,0:1:3:0,3,32	0/0:6,0:6:15:0,15,175	0/0:4,0:4:12:0,12,126	0/0:2,0:2:6:0,6,63	0/0:3,0:3:9:0,9,94	0/0:2,0:2:6:0,6,65	0/0:3,0:3:6:0,6,77	0/0:5,0:5:15:0,15,157	0/0:1,0:1:3:0,3,32	0/0:7,0:7:18:0,18,179	0/0:3,0:3:9:0,9,96	0/0:2,0:2:6:0,6,66	0/0:4,0:4:12:0,12,134	0/0:3,0:3:9:0,9,95	0/0:5,0:5:15:0,15,160	0/0:3,0:3:9:0,9,95	0/0:6,0:6:18:0,18,195	0/0:6,0:6:18:0,18,188	0/0:10,0:10:30:0,30,313	0/0:3,0:3:9:0,9,97	0/0:2,0:2:6:0,6,64	1/1:0,4:4:12:122,12,0	0/1:3,1:4:19:19,0,77	0/0:1,0:1:3:0,3,32	0/0:3,0:3:9:0,9,95	1/1:0,2:2:6:58,6,0	0/1:5,1:6:13:13,0,135	1/1:0,6:6:18:189,18,0	0/0:3,0:3:9:0,9,94	1/1:0,1:1:3:31,3,0	1/1:0,7:7:21:221,21,0	0/0:3,0:3:9:0,9,95	0/0:5,0:5:15:0,15,162	0/0:4,0:4:12:0,12,130	0/0:6,0:6:18:0,18,187	0/0:13,0:13:36:0,36,385	0/0:5,0:5:15:0,15,153	0/0:6,0:6:12:0,12,124	0/0:3,0:3:9:0,9,95	0/0:1,0:1:3:0,3,31	0/0:13,0:13:36:0,36,385	0/0:3,0:3:9:0,9,96	0/0:6,0:6:18:0,18,190	0/0:10,0:10:27:0,27,296	0/0:6,0:6:18:0,18,185	0/0:3,0:3:9:0,9,95	0/0:2,0:2:6:0,6,60	0/0:4,0:4:12:0,12,117	0/0:5,0:5:15:0,15,162	0/0:3,0:3:9:0,9,96	0/0:5,0:5:15:0,15,152	0/0:5,0:5:15:0,15,149	0/0:4,0:4:12:0,12,123	0/0:10,0:10:30:0,30,308	0/0:4,0:4:12:0,12,122	0/0:4,0:4:12:0,12,124	0/0:5,0:5:12:0,12,138	0/0:6,0:6:18:0,18,189	./.:.:.:.:.	./.:.:.:.:.	0/0:4,0:4:6:0,6,89	0/0:3,0:3:6:0,6,75	0/0:2,0:2:3:0,3,45	0/0:2,0:2:6:0,6,61	0/0:2,0:2:3:0,3,45	0/0:2,0:2:3:0,3,45	0/0:28,0:28:84:0,84,936
chr1	11744041	.	T	A	14205.9	.	AC=127;AF=0.470;AN=270;BaseQRankSum=3.560;DP=1150;Dels=0.00;FS=1.224;HaplotypeScore=0.0878;InbreedingCoeff=0.7031;MLEAC=125;MLEAF=0.463;MQ=59.79;MQ0=1;MQRankSum=2.202;QD=26.21;ReadPosRankSum=-0.613	GT:AD:DP:GQ:PL	0/0:52,0:52:99:0,156,1626	1/1:0,26:26:78:795,78,0	1/1:0,17:17:51:506,51,0	0/0:43,0:43:99:0,129,1289	0/0:13,0:13:36:0,36,382	1/1:0,23:23:66:679,66,0	1/1:0,17:17:51:511,51,0	0/0:4,0:4:12:0,12,124	./.:.:.:.:.	1/1:0,21:21:63:652,63,0	0/0:4,0:4:12:0,12,118	0/0:20,0:20:60:0,60,585	1/1:0,18:18:54:550,54,0	1/1:0,1:1:3:30,3,0	0/0:30,0:30:78:0,78,850	0/0:21,0:21:60:0,60,621	0/0:17,0:17:51:0,51,511	0/1:1,1:2:24:24,0,25	1/1:0,12:12:33:350,33,0	1/1:0,8:8:21:220,21,0	1/1:0,4:4:12:126,12,0	1/1:0,18:18:51:535,51,0	1/1:0,24:24:72:739,72,0	0/0:22,0:22:66:0,66,665	1/1:0,2:2:6:66,6,0	0/0:17,0:17:51:0,51,517	1/1:0,21:21:63:656,63,0	0/0:7,0:7:21:0,21,208	0/0:6,0:6:18:0,18,189	0/0:15,0:15:45:0,45,455	0/0:5,0:5:15:0,15,158	0/1:4,1:5:20:20,0,117	0/1:9,6:15:99:146,0,207	0/0:2,0:2:6:0,6,63	0/0:20,0:20:60:0,60,607	0/0:3,0:3:9:0,9,97	0/0:19,0:19:57:0,57,578	1/1:0,12:12:36:361,36,0	0/0:12,0:12:36:0,36,357	0/1:2,1:3:22:22,0,58	0/0:3,0:3:9:0,9,92	0/0:14,0:14:42:0,42,424	1/1:0,25:25:66:712,66,0	0/0:8,0:8:24:0,24,243	1/1:0,27:27:81:826,81,0	0/1:15,14:29:99:347,0,352	1/1:0,13:13:36:378,36,0	0/0:6,0:6:18:0,18,190	1/1:0,1:1:3:31,3,0	0/0:8,0:8:24:0,24,236	0/0:3,0:3:9:0,9,88	0/0:5,0:5:15:0,15,154	0/0:4,0:4:12:0,12,119	1/1:0,4:4:12:120,12,0	1/1:0,6:6:18:179,18,0	0/1:3,1:4:20:20,0,82	1/1:0,4:4:12:120,12,0	1/1:0,7:7:21:208,21,0	./.:.:.:.:.	0/0:9,0:9:27:0,27,269	0/0:5,0:5:15:0,15,147	0/0:3,0:3:9:0,9,90	0/0:15,0:15:45:0,45,453	1/1:0,2:2:6:59,6,0	1/1:0,6:6:18:180,18,0	0/0:6,0:6:18:0,18,181	1/1:0,1:1:3:32,3,0	0/0:7,0:7:21:0,21,213	0/0:3,0:3:6:0,6,74	0/1:3,1:4:17:17,0,77	0/0:4,0:4:9:0,9,112	1/1:0,6:6:18:179,18,0	1/1:0,2:2:6:62,6,0	1/1:0,4:4:12:122,12,0	1/1:0,3:3:9:92,9,0	0/0:6,0:6:18:0,18,183	1/1:0,8:8:21:227,21,0	0/1:2,1:3:25:26,0,25	1/1:0,1:1:3:30,3,0	0/0:4,0:4:12:0,12,109	1/1:0,1:1:3:31,3,0	1/1:0,4:4:12:122,12,0	1/1:0,5:5:15:162,15,0	1/1:0,9:9:27:275,27,0	1/1:0,1:1:3:32,3,0	1/1:0,3:3:9:97,9,0	0/0:2,0:2:6:0,6,61	0/0:9,0:9:27:0,27,274	0/0:5,0:5:15:0,15,153	0/0:4,0:4:12:0,12,123	0/0:1,0:1:3:0,3,31	1/1:0,3:3:9:83,9,0	1/1:0,5:5:15:157,15,0	0/0:5,0:5:12:0,12,134	0/0:4,0:4:12:0,12,125	1/1:0,5:5:15:150,15,0	1/1:0,6:6:18:195,18,0	1/1:0,5:5:15:157,15,0	1/1:0,2:2:6:61,6,0	1/1:0,1:1:3:31,3,0	1/1:0,4:4:12:133,12,0	1/1:0,2:2:6:61,6,0	1/1:0,3:3:9:90,9,0	0/1:1,2:3:24:54,0,24	1/1:0,5:5:15:156,15,0	1/1:0,12:12:33:357,33,0	0/0:3,0:3:9:0,9,95	0/0:13,0:13:39:0,39,385	0/1:1,3:4:20:79,0,20	1/1:0,7:7:18:190,18,0	1/1:0,9:9:27:276,27,0	0/1:1,3:4:20:81,0,20	0/0:5,0:5:15:0,15,149	0/0:9,0:9:27:0,27,271	0/0:3,0:3:9:0,9,92	0/0:5,0:5:15:0,15,149	0/0:4,0:4:9:0,9,105	0/0:10,0:10:30:0,30,300	1/1:0,5:5:15:158,15,0	0/0:3,0:3:9:0,9,91	0/0:9,0:9:24:0,24,255	0/0:7,0:7:21:0,21,219	0/0:6,0:6:18:0,18,182	1/1:0,6:6:18:190,18,0	0/0:6,0:6:18:0,18,176	1/1:0,3:3:9:92,9,0	1/1:0,6:6:18:180,18,0	1/1:0,8:8:24:245,24,0	1/1:0,2:2:6:61,6,0	0/0:4,0:4:6:0,6,89	0/0:1,0:1:3:0,3,31	0/0:4,0:4:9:0,9,107	0/0:2,0:2:6:0,6,62	0/0:5,0:5:6:0,6,74	0/0:2,0:2:6:0,6,61	0/0:1,0:1:3:0,3,31	0/0:31,0:31:93:0,93,1036
chr1	11751308	.	C	A	7187.53	.	AC=106;AF=0.469;AN=226;BaseQRankSum=0.874;DP=512;Dels=0.00;FS=0.000;HaplotypeScore=0.0371;InbreedingCoeff=0.6799;MLEAC=106;MLEAF=0.469;MQ=57.33;MQ0=1;MQRankSum=-0.296;QD=26.72;ReadPosRankSum=1.325	GT:AD:DP:GQ:PL	1/1:0,22:22:63:691,63,0	1/1:0,16:16:45:482,45,0	1/1:0,10:10:27:294,27,0	1/1:0,20:20:60:629,60,0	1/1:0,8:8:18:216,18,0	1/1:0,4:4:12:124,12,0	0/0:4,0:4:12:0,12,121	./.:.:.:.:.	1/1:0,4:4:12:119,12,0	0/0:11,0:11:33:0,33,337	1/1:0,4:4:12:121,12,0	0/0:9,0:9:27:0,27,282	0/0:7,0:7:21:0,21,221	./.:.:.:.:.	1/1:0,14:14:42:433,42,0	1/1:0,4:4:12:119,12,0	1/1:0,5:5:15:153,15,0	./.:.:.:.:.	0/0:5,0:5:9:0,9,122	./.:.:.:.:.	./.:.:.:.:.	0/0:1,0:1:3:0,3,30	0/0:14,0:14:36:0,36,385	1/1:0,14:14:39:402,39,0	0/0:1,0:1:3:0,3,31	1/1:0,9:9:27:280,27,0	0/0:14,0:14:42:0,42,411	./.:.:.:.:.	1/1:0,2:2:6:65,6,0	1/1:0,2:2:6:61,6,0	1/1:0,1:1:3:33,3,0	1/1:0,1:1:3:32,3,0	0/0:2,0:2:6:0,6,61	./.:.:.:.:.	0/0:7,0:7:21:0,21,213	1/1:0,2:2:6:65,6,0	1/1:0,5:5:15:153,15,0	0/0:6,0:6:18:0,18,185	1/1:0,4:4:12:121,12,0	./.:.:.:.:.	1/1:0,1:1:3:34,3,0	1/1:0,6:6:18:184,18,0	0/0:12,0:12:36:0,36,366	0/0:12,0:12:30:0,30,335	0/0:8,0:8:24:0,24,246	0/1:7,6:13:99:136,0,167	1/1:0,7:7:21:213,21,0	./.:.:.:.:.	0/0:2,0:2:6:0,6,59	1/1:0,9:9:18:206,18,0	./.:.:.:.:.	1/1:0,1:1:3:33,3,0	1/1:0,7:7:21:214,21,0	./.:.:.:.:.	1/1:0,4:4:12:124,12,0	./.:.:.:.:.	0/0:2,0:2:6:0,6,61	0/0:4,0:4:12:0,12,132	1/1:0,1:2:3:32,3,0	0/0:4,0:4:12:0,12,121	./.:.:.:.:.	1/1:0,1:1:3:30,3,0	1/1:0,5:5:15:153,15,0	0/0:5,0:5:15:0,15,157	0/0:5,0:5:15:0,15,150	1/1:0,3:3:9:86,9,0	0/0:2,0:2:6:0,6,62	1/1:0,2:2:6:59,6,0	./.:.:.:.:.	1/1:0,1:1:3:32,3,0	1/1:0,3:3:9:89,9,0	0/0:1,0:1:3:0,3,30	0/0:4,0:4:12:0,12,118	0/0:2,0:2:6:0,6,59	0/0:1,0:1:3:0,3,31	0/0:1,0:1:3:0,3,30	0/0:2,0:2:6:0,6,59	0/0:3,0:3:9:0,9,91	0/0:2,0:2:6:0,6,61	0/0:4,0:4:12:0,12,118	./.:.:.:.:.	1/1:0,1:1:3:30,3,0	0/0:1,0:1:3:0,3,32	1/1:0,5:5:15:150,15,0	0/0:5,0:5:15:0,15,152	0/0:2,0:2:6:0,6,66	1/1:0,4:4:9:108,9,0	./.:.:.:.:.	1/1:0,5:5:15:153,15,0	1/1:0,1:1:3:32,3,0	1/1:0,4:4:12:124,12,0	0/0:2,0:2:6:0,6,63	1/1:0,2:2:6:65,6,0	./.:.:.:.:.	1/1:0,2:2:6:61,6,0	0/0:1,0:1:3:0,3,32	0/0:1,0:1:3:0,3,34	0/0:2,0:2:6:0,6,59	0/0:2,0:2:6:0,6,59	0/0:1,0:1:3:0,3,29	0/0:3,0:3:9:0,9,94	0/0:1,0:1:3:0,3,31	0/0:2,0:2:6:0,6,57	0/1:1,1:2:25:26,0,25	0/0:4,0:4:12:0,12,125	0/0:5,0:5:15:0,15,155	./.:.:.:.:.	0/0:6,0:6:18:0,18,189	./.:.:.:.:.	0/0:2,0:2:6:0,6,62	0/0:3,0:3:9:0,9,89	./.:.:.:.:.	1/1:0,7:7:21:209,21,0	1/1:0,4:4:12:122,12,0	1/1:0,1:1:3:32,3,0	./.:.:.:.:.	1/1:0,1:1:3:32,3,0	1/1:0,1:1:3:31,3,0	0/0:4,0:4:12:0,12,115	1/1:0,1:1:3:29,3,0	0/0:3,0:3:9:0,9,89	0/0:5,0:5:15:0,15,156	1/1:0,2:2:6:63,6,0	0/0:3,0:3:9:0,9,92	1/1:0,1:1:3:31,3,0	0/0:4,0:4:12:0,12,118	0/0:3,0:3:9:0,9,89	0/0:2,0:2:6:0,6,63	0/0:1,0:1:3:0,3,33	./.:.:.:.:.	./.:.:.:.:.	0/0:2,0:2:3:0,3,45	0/0:1,0:1:3:0,3,32	1/1:0,4:4:6:89,6,0	./.:.:.:.:.	1/1:0,5:5:9:121,9,0	0/0:15,0:15:45:0,45,507
chr1	11754676	.	C	T	1042.01	.	AC=18;AF=0.071;AN=254;BaseQRankSum=-2.258;DP=839;Dels=0.00;FS=1.908;HaplotypeScore=0.0754;InbreedingCoeff=0.3972;MLEAC=14;MLEAF=0.055;MQ=57.37;MQ0=0;MQRankSum=2.669;QD=19.66;ReadPosRankSum=-0.445	GT:AD:DP:GQ:PL	0/0:35,0:35:99:0,102,1094	0/0:28,0:28:78:0,78,871	0/0:7,0:7:18:0,18,204	0/0:46,0:46:99:0,111,1296	0/0:12,0:12:36:0,36,387	0/0:14,0:14:36:0,36,406	1/1:0,18:18:48:520,48,0	./.:.:.:.:.	0/0:1,0:1:3:0,3,32	0/0:14,0:14:42:0,42,444	./.:.:.:.:.	0/0:16,0:16:39:0,39,459	0/0:11,0:11:24:0,24,295	./.:.:.:.:.	0/0:11,0:11:30:0,30,334	0/0:24,0:24:66:0,66,735	0/0:12,0:12:33:0,33,366	./.:.:.:.:.	0/0:9,0:9:21:0,21,249	0/0:12,0:12:33:0,33,366	./.:.:.:.:.	0/0:7,0:7:21:0,21,224	0/0:8,0:8:21:0,21,232	0/0:19,0:19:51:0,51,576	0/0:2,0:2:6:0,6,69	0/0:19,0:19:54:0,54,595	0/0:11,0:11:33:0,33,352	0/0:3,0:3:9:0,9,97	0/0:3,0:3:9:0,9,91	0/0:24,0:24:66:0,66,728	0/0:6,0:6:18:0,18,192	0/0:3,0:3:9:0,9,96	0/1:6,4:10:99:101,0,134	0/0:2,0:2:6:0,6,67	0/0:15,0:15:45:0,45,485	0/0:5,0:5:15:0,15,160	0/0:16,0:16:42:0,42,472	0/0:12,0:12:30:0,30,330	0/0:8,0:8:24:0,24,248	0/0:2,0:2:6:0,6,65	0/0:1,0:1:3:0,3,35	0/0:9,0:9:27:0,27,293	0/0:22,0:22:51:0,51,612	0/0:18,0:18:48:0,48,544	0/0:7,0:7:21:0,21,230	0/0:7,0:7:21:0,21,237	0/0:6,0:6:18:0,18,189	0/0:2,0:2:6:0,6,67	0/0:2,0:2:3:0,3,32	0/0:4,0:4:12:0,12,121	0/0:2,0:2:6:0,6,63	0/0:4,0:4:9:0,9,107	0/0:6,0:6:18:0,18,197	0/0:6,0:6:18:0,18,197	0/0:3,0:3:9:0,9,95	0/0:4,0:4:12:0,12,125	0/0:6,0:6:18:0,18,194	0/0:7,0:7:21:0,21,223	./.:.:.:.:.	0/0:4,0:4:12:0,12,123	0/0:5,0:5:15:0,15,162	0/0:5,0:5:12:0,12,129	0/0:7,0:7:18:0,18,206	1/1:0,2:2:6:64,6,0	1/1:0,4:4:9:109,9,0	0/0:4,0:4:12:0,12,130	0/0:1,0:1:3:0,3,32	0/0:8,0:8:24:0,24,261	0/0:2,0:2:6:0,6,65	./.:.:.:.:.	0/0:2,0:2:6:0,6,62	0/0:1,0:1:3:0,3,31	0/0:2,0:2:6:0,6,64	0/0:6,0:6:18:0,18,196	0/0:2,0:2:6:0,6,61	0/0:1,0:1:3:0,3,32	0/0:2,0:2:6:0,6,68	0/0:3,0:3:9:0,9,94	0/0:4,0:4:9:0,9,111	0/0:5,0:5:9:0,9,123	0/0:1,0:2:3:0,3,31	0/0:2,0:2:3:0,3,45	0/0:1,0:1:3:0,3,33	0/0:7,0:7:15:0,15,184	0/0:2,0:2:6:0,6,63	0/0:5,0:5:15:0,15,158	0/0:4,0:4:9:0,9,107	0/0:4,0:4:12:0,12,132	0/0:1,0:1:3:0,3,31	0/0:4,0:4:9:0,9,96	./.:.:.:.:.	1/1:0,4:4:12:129,12,0	0/1:3,2:5:48:48,0,64	./.:.:.:.:.	0/0:3,0:3:9:0,9,96	1/1:0,2:2:6:64,6,0	0/0:1,0:1:3:0,3,32	1/1:0,3:3:6:77,6,0	0/0:5,0:5:12:0,12,139	1/1:0,1:1:3:29,3,0	1/1:0,4:4:12:124,12,0	0/0:1,0:1:3:0,3,32	0/0:1,0:1:3:0,3,33	0/0:2,0:2:6:0,6,59	0/0:2,0:2:3:0,3,45	0/0:4,0:4:6:0,6,89	0/0:5,0:5:15:0,15,163	0/0:7,0:7:21:0,21,220	0/0:6,0:6:18:0,18,192	0/0:3,0:3:9:0,9,97	0/0:3,0:3:9:0,9,96	0/0:6,0:6:18:0,18,194	0/0:4,0:4:12:0,12,123	0/0:4,0:4:12:0,12,126	0/0:4,0:4:12:0,12,127	0/0:2,0:2:6:0,6,64	0/0:3,0:3:9:0,9,97	0/0:6,0:6:12:0,12,155	0/0:3,0:3:6:0,6,77	0/0:3,0:3:6:0,6,78	0/0:3,0:3:9:0,9,95	0/0:10,0:10:27:0,27,305	0/0:3,0:3:6:0,6,75	0/0:5,0:5:12:0,12,138	0/0:6,0:6:15:0,15,173	0/0:5,0:5:12:0,12,142	0/0:4,0:4:12:0,12,130	0/0:4,0:4:12:0,12,127	0/0:1,0:1:3:0,3,32	0/0:4,0:4:6:0,6,89	0/0:4,0:4:6:0,6,89	./.:.:.:.:.	0/0:2,0:2:3:0,3,45	0/0:4,0:4:12:0,12,120	0/0:8,0:8:12:0,12,179	0/0:4,0:4:6:0,6,89	0/0:11,0:11:33:0,33,379
chr1	11756494	.	G	A	872.92	.	AC=21;AF=0.083;AN=252;BaseQRankSum=-0.540;DP=991;Dels=0.00;FS=3.545;HaplotypeScore=0.1641;InbreedingCoeff=0.4311;MLEAC=17;MLEAF=0.067;MQ=51.30;MQ0=2;MQRankSum=-0.404;QD=13.23;ReadPosRankSum=0.166	GT:AD:DP:GQ:PL	0/0:40,0:40:99:0,102,1166	0/0:18,6:24:51:0,51,555	0/0:13,3:16:39:0,39,406	0/0:24,14:38:66:0,66,719	0/0:9,2:11:27:0,27,275	0/0:7,5:12:15:0,15,184	0/0:5,6:11:15:0,15,161	1/1:0,2:2:6:63,6,0	./.:.:.:.:.	0/0:9,9:18:24:0,24,269	0/0:2,0:2:6:0,6,63	0/0:7,7:14:21:0,21,221	0/0:14,3:17:42:0,42,445	0/0:2,0:2:6:0,6,65	0/0:16,11:27:45:0,45,496	1/1:0,14:14:12:128,12,0	0/0:13,9:22:36:0,36,393	0/0:1,0:1:3:0,3,33	0/0:2,2:4:3:0,3,45	0/0:4,1:5:9:0,9,108	./.:.:.:.:.	0/0:11,4:15:30:0,30,322	0/0:11,7:18:30:0,30,334	0/0:19,4:23:54:0,54,551	0/0:1,0:1:3:0,3,34	0/0:22,3:25:63:0,63,682	0/0:21,7:28:63:0,63,663	0/0:1,0:1:3:0,3,33	0/0:3,0:3:9:0,9,97	0/0:5,27:32:15:0,15,160	0/0:2,0:2:6:0,6,63	0/0:1,0:1:3:0,3,33	0/0:5,11:16:15:0,15,154	0/1:1,2:3:24:54,0,24	0/0:13,1:14:39:0,39,419	0/0:1,0:1:3:0,3,32	0/0:11,7:18:33:0,33,350	0/0:2,2:4:6:0,6,66	0/0:14,10:24:36:0,36,414	0/0:1,0:1:3:0,3,35	0/0:3,0:3:9:0,9,102	0/0:5,0:5:15:0,15,158	0/0:15,2:17:42:0,42,460	0/0:10,3:13:30:0,30,323	0/0:7,0:7:18:0,18,204	0/0:5,4:9:12:0,12,139	0/0:13,3:16:39:0,39,419	./.:.:.:.:.	0/0:2,0:2:6:0,6,67	0/0:7,1:8:21:0,21,220	0/0:3,1:4:9:0,9,97	0/0:3,1:4:9:0,9,96	0/0:4,1:5:12:0,12,121	0/0:3,0:3:9:0,9,97	0/0:4,2:6:12:0,12,126	./.:.:.:.:.	0/0:5,1:6:15:0,15,162	0/0:3,0:3:9:0,9,96	0/0:1,0:1:3:0,3,32	0/0:8,1:9:24:0,24,260	./.:.:.:.:.	0/0:4,1:5:12:0,12,129	0/0:6,3:9:18:0,18,185	0/0:3,0:3:9:0,9,100	0/0:5,1:6:15:0,15,162	0/0:5,2:7:15:0,15,162	0/0:2,2:4:6:0,6,64	0/0:7,0:7:21:0,21,223	0/0:3,0:3:9:0,9,94	0/0:1,0:1:3:0,3,32	0/0:1,0:1:3:0,3,31	0/0:5,3:8:15:0,15,153	0/0:2,0:2:6:0,6,69	0/0:4,0:4:12:0,12,129	0/0:6,0:6:18:0,18,189	0/0:2,1:3:6:0,6,69	0/0:3,0:3:9:0,9,98	0/0:1,0:1:3:0,3,33	./.:.:.:.:.	0/0:7,1:8:21:0,21,216	0/0:3,0:3:9:0,9,100	0/0:3,2:5:9:0,9,96	0/0:2,0:2:6:0,6,61	0/0:3,1:4:9:0,9,91	0/0:4,1:5:12:0,12,111	0/0:4,0:4:12:0,12,131	0/0:2,0:2:6:0,6,63	1/1:0,3:3:9:97,9,0	1/1:0,8:8:12:126,12,0	0/0:1,0:1:3:0,3,34	1/1:0,6:6:9:96,9,0	0/0:4,0:4:12:0,12,125	0/0:3,0:3:9:0,9,95	0/0:4,0:4:12:0,12,123	1/1:0,5:5:12:126,12,0	0/0:2,0:2:6:0,6,61	0/0:3,0:3:9:0,9,97	0/0:1,0:1:3:0,3,32	0/0:6,2:8:15:0,15,174	0/0:4,1:5:12:0,12,123	0/0:2,0:2:6:0,6,64	0/0:6,1:7:18:0,18,189	0/0:1,1:2:3:0,3,31	0/0:2,0:2:6:0,6,63	0/0:4,0:4:12:0,12,130	0/0:4,1:5:12:0,12,135	0/0:5,0:5:15:0,15,168	0/0:5,0:5:15:0,15,154	0/1:3,1:4:18:18,0,83	./.:.:.:.:.	0/0:4,0:4:12:0,12,126	0/1:3,1:4:18:18,0,84	1/1:0,6:6:15:152,15,0	1/1:0,4:4:6:61,6,0	0/0:6,3:9:18:0,18,180	0/0:2,5:7:6:0,6,65	1/1:0,7:7:18:193,18,0	0/0:2,4:6:6:0,6,64	0/0:1,2:3:3:0,3,34	0/0:2,0:2:6:0,6,65	0/0:4,2:6:12:0,12,129	0/0:4,2:6:12:0,12,128	0/0:5,0:5:15:0,15,150	0/0:7,4:11:21:0,21,221	0/0:7,1:8:18:0,18,184	0/0:3,0:3:9:0,9,94	0/0:6,2:8:18:0,18,189	0/0:6,2:8:18:0,18,189	0/0:4,2:6:9:0,9,103	./.:.:.:.:.	./.:.:.:.:.	0/0:2,0:2:3:0,3,45	./.:.:.:.:.	0/0:3,0:3:6:0,6,75	./.:.:.:.:.	0/0:5,0:5:9:0,9,121	0/0:36,0:36:99:0,108,1187
chr1	11757477	.	T	C	6150.49	.	AC=67;AF=0.262;AN=256;BaseQRankSum=0.976;DP=800;Dels=0.00;FS=4.773;HaplotypeScore=0.0577;InbreedingCoeff=0.6779;MLEAC=64;MLEAF=0.250;MQ=59.59;MQ0=0;MQRankSum=0.480;QD=27.96;ReadPosRankSum=-1.387	GT:AD:DP:GQ:PL	0/0:42,0:42:99:0,126,1378	0/0:17,0:17:51:0,51,548	1/1:0,11:11:33:340,33,0	0/0:20,0:20:60:0,60,623	0/0:13,0:13:36:0,36,385	1/1:0,18:18:54:569,54,0	0/0:11,0:11:33:0,33,336	1/1:0,5:5:15:165,15,0	0/0:3,0:3:9:0,9,96	1/1:0,9:9:27:285,27,0	0/0:2,0:2:6:0,6,63	0/0:11,0:11:33:0,33,337	1/1:0,9:9:27:271,27,0	0/0:3,0:3:9:0,9,92	0/0:24,0:24:72:0,72,759	1/1:0,18:18:54:562,54,0	0/0:16,0:16:48:0,48,514	0/0:2,0:2:6:0,6,63	0/0:4,0:4:12:0,12,128	1/1:0,6:6:18:178,18,0	0/0:2,0:2:6:0,6,55	0/0:9,0:9:27:0,27,289	0/0:5,0:5:15:0,15,159	1/1:0,19:19:57:599,57,0	./.:.:.:.:.	0/0:11,0:11:33:0,33,352	0/0:11,0:11:33:0,33,343	0/0:5,0:5:15:0,15,155	0/0:2,0:2:6:0,6,61	0/0:14,0:14:42:0,42,458	0/0:2,0:2:6:0,6,61	0/0:4,0:4:12:0,12,131	0/0:14,0:14:42:0,42,436	1/1:0,3:3:9:100,9,0	0/0:12,0:12:36:0,36,379	1/1:0,3:3:9:97,9,0	0/0:17,0:17:51:0,51,552	0/0:8,0:8:24:0,24,262	0/0:9,0:9:27:0,27,281	1/1:0,1:1:3:32,3,0	./.:.:.:.:.	0/0:9,0:9:27:0,27,275	1/1:0,11:11:33:349,33,0	0/0:17,0:17:51:0,51,529	1/1:0,14:14:42:442,42,0	0/0:13,0:13:39:0,39,409	1/1:0,8:8:24:249,24,0	0/1:1,4:5:17:111,0,17	0/0:2,0:2:6:0,6,63	0/0:3,0:3:9:0,9,97	./.:.:.:.:.	0/0:2,0:2:6:0,6,62	0/0:1,0:1:3:0,3,33	0/0:3,0:3:9:0,9,100	1/1:0,2:2:6:69,6,0	0/0:1,0:1:3:0,3,30	0/0:2,0:2:6:0,6,62	0/0:6,0:6:18:0,18,184	1/1:0,1:1:3:32,3,0	0/0:4,0:4:12:0,12,124	0/0:1,0:1:3:0,3,29	0/0:5,0:5:15:0,15,167	0/0:2,0:2:6:0,6,55	./.:.:.:.:.	0/0:3,0:3:9:0,9,97	./.:.:.:.:.	0/0:4,0:4:12:0,12,128	0/0:4,0:4:12:0,12,126	0/0:3,0:3:9:0,9,96	0/0:4,0:4:12:0,12,117	0/0:1,0:1:3:0,3,33	./.:.:.:.:.	1/1:0,1:1:3:32,3,0	0/1:1,3:4:22:81,0,22	0/0:1,0:1:3:0,3,32	0/0:4,0:4:12:0,12,128	0/0:7,0:7:15:0,15,190	1/1:0,4:4:12:129,12,0	1/1:0,1:1:3:34,3,0	0/0:6,0:6:18:0,18,196	0/0:1,0:1:3:0,3,33	1/1:0,5:5:15:158,15,0	0/0:5,0:5:15:0,15,158	0/0:5,0:5:15:0,15,167	0/0:3,0:3:9:0,9,97	0/0:4,0:4:12:0,12,123	0/0:2,0:2:6:0,6,53	0/1:2,4:6:36:106,0,36	1/1:0,3:3:9:96,9,0	0/0:6,0:6:18:0,18,189	1/1:0,1:1:3:32,3,0	0/0:3,0:3:9:0,9,95	0/0:3,0:3:9:0,9,95	0/0:2,0:2:6:0,6,69	1/1:0,3:3:9:96,9,0	0/0:7,0:7:21:0,21,207	0/1:1,1:2:25:26,0,25	0/0:5,0:5:15:0,15,161	./.:.:.:.:.	0/0:4,0:4:12:0,12,129	0/0:3,0:3:9:0,9,92	0/0:1,0:1:3:0,3,32	1/1:0,3:3:9:98,9,0	0/0:3,0:3:9:0,9,98	0/0:2,0:2:6:0,6,65	0/0:3,0:3:9:0,9,90	1/1:0,6:6:18:185,18,0	0/0:9,0:9:27:0,27,291	1/1:0,5:5:15:162,15,0	0/0:4,0:4:12:0,12,126	0/0:3,0:3:9:0,9,88	1/1:0,5:5:15:166,15,0	1/1:0,10:10:30:319,30,0	1/1:0,6:6:18:190,18,0	0/0:2,0:2:6:0,6,65	0/0:10,0:10:30:0,30,318	1/1:0,1:1:3:32,3,0	0/0:2,0:2:6:0,6,68	0/0:2,0:2:6:0,6,66	0/0:3,0:3:9:0,9,100	0/0:5,0:5:15:0,15,158	0/0:3,0:3:9:0,9,89	0/0:10,0:10:27:0,27,300	0/0:4,0:4:12:0,12,127	0/0:5,0:5:12:0,12,130	0/0:2,0:2:6:0,6,61	1/1:0,3:3:9:98,9,0	0/1:1,7:8:6:203,0,6	0/0:4,0:4:12:0,12,124	0/0:4,0:4:9:0,9,107	./.:.:.:.:.	0/0:4,0:4:9:0,9,107	0/0:2,0:2:3:0,3,45	0/0:11,0:11:27:0,27,303	./.:.:.:.:.	0/0:6,0:6:12:0,12,151	0/0:22,0:22:66:0,66,736
chr1	11758888	.	C	A	2748.08	.	AC=36;AF=0.137;AN=262;BaseQRankSum=-1.187;DP=1026;Dels=0.00;FS=0.806;HaplotypeScore=0.1018;InbreedingCoeff=0.5852;MLEAC=32;MLEAF=0.122;MQ=59.77;MQ0=0;MQRankSum=1.188;QD=21.81;ReadPosRankSum=-3.029	GT:AD:DP:GQ:PL	0/0:77,0:77:99:0,232,2422	0/0:15,0:15:42:0,42,464	0/0:13,0:13:39:0,39,414	0/0:45,0:45:99:0,135,1397	0/0:13,0:13:39:0,39,406	0/0:9,0:9:27:0,27,282	1/1:0,14:14:42:429,42,0	0/0:6,0:6:15:0,15,154	0/0:3,0:3:9:0,9,96	0/0:14,0:14:42:0,42,436	0/0:6,1:7:18:0,18,185	0/0:12,0:12:33:0,33,369	0/0:18,0:18:51:0,51,536	0/1:1,3:4:20:88,0,20	0/0:15,0:15:42:0,42,449	0/0:21,0:21:63:0,63,648	0/0:23,0:23:63:0,63,686	0/0:6,0:6:18:0,18,192	0/0:10,0:10:24:0,24,276	0/0:9,0:9:24:0,24,262	0/0:4,0:4:12:0,12,139	0/0:17,0:17:48:0,48,512	0/0:18,0:18:51:0,51,530	0/0:21,0:21:60:0,60,649	1/1:0,3:3:9:95,9,0	0/0:18,0:18:54:0,54,572	1/1:0,12:12:36:385,36,0	0/0:1,0:1:3:0,3,32	0/0:2,0:2:6:0,6,60	0/0:23,0:23:69:0,69,715	0/1:4,2:6:46:46,0,111	0/0:3,0:3:9:0,9,100	0/1:11,9:20:99:207,0,286	0/0:3,0:3:9:0,9,103	0/0:11,0:11:33:0,33,326	0/0:5,0:5:15:0,15,161	0/0:19,0:19:57:0,57,600	1/1:0,12:12:33:353,33,0	0/0:10,0:10:27:0,27,291	0/0:2,0:2:6:0,6,65	0/0:6,0:6:18:0,18,198	0/0:14,0:14:42:0,42,446	0/0:18,0:18:48:0,48,524	0/0:13,0:13:39:0,39,411	0/0:16,0:16:42:0,42,460	0/0:25,0:25:72:0,72,756	0/0:7,0:7:21:0,21,227	0/0:4,0:4:12:0,12,136	1/1:0,4:4:12:126,12,0	0/0:3,0:3:6:0,6,73	0/0:2,0:2:6:0,6,62	0/0:5,0:5:15:0,15,159	0/0:3,0:3:9:0,9,93	1/1:0,4:4:12:128,12,0	0/0:2,0:2:6:0,6,61	0/0:6,0:6:18:0,18,195	0/0:2,0:2:3:0,3,32	0/0:7,0:7:21:0,21,220	./.:.:.:.:.	0/0:11,0:11:33:0,33,333	0/0:3,0:3:9:0,9,95	0/0:2,0:2:6:0,6,61	0/0:12,0:12:36:0,36,374	1/1:0,3:3:9:92,9,0	1/1:0,2:2:6:62,6,0	0/0:7,0:7:21:0,21,214	1/1:0,2:2:6:61,6,0	0/0:4,0:4:9:0,9,108	0/0:2,0:2:6:0,6,61	0/0:3,0:3:9:0,9,89	0/0:3,0:3:9:0,9,93	0/0:5,0:5:9:0,9,108	0/0:2,0:2:6:0,6,63	0/0:6,0:6:15:0,15,165	0/0:9,0:9:27:0,27,281	0/0:2,0:2:6:0,6,64	0/0:1,0:1:3:0,3,32	0/0:3,0:3:9:0,9,97	./.:.:.:.:.	0/0:2,0:2:6:0,6,62	0/0:3,0:3:9:0,9,96	0/0:1,0:1:3:0,3,30	0/0:6,0:6:18:0,18,197	0/0:3,0:3:9:0,9,95	0/0:3,0:3:9:0,9,96	1/1:0,8:8:24:249,24,0	0/0:7,0:7:21:0,21,224	0/0:9,0:9:27:0,27,294	0/0:4,0:4:12:0,12,123	0/0:4,0:4:12:0,12,125	./.:.:.:.:.	1/1:0,9:9:27:271,27,0	0/1:4,1:5:14:14,0,111	0/0:1,0:1:3:0,3,32	0/0:3,0:3:9:0,9,92	1/1:0,1:1:3:31,3,0	0/0:5,0:5:15:0,15,161	./.:.:.:.:.	0/0:2,0:2:6:0,6,63	1/1:0,2:2:6:65,6,0	1/1:0,6:6:18:187,18,0	1/1:0,1:1:3:32,3,0	0/0:5,0:5:15:0,15,155	0/0:7,0:7:21:0,21,221	0/0:2,0:2:6:0,6,65	0/0:7,0:7:18:0,18,203	0/0:6,0:6:18:0,18,189	0/0:3,0:3:9:0,9,94	0/0:7,0:7:21:0,21,215	0/0:3,0:3:9:0,9,95	1/1:0,8:8:18:212,18,0	0/0:7,0:7:21:0,21,224	0/0:6,0:6:18:0,18,195	0/0:1,0:1:3:0,3,30	0/0:6,0:6:18:0,18,186	0/0:6,0:6:15:0,15,173	./.:.:.:.:.	0/0:1,0:1:3:0,3,30	0/0:4,0:4:12:0,12,123	0/0:3,0:3:9:0,9,96	./.:.:.:.:.	0/0:2,0:2:6:0,6,62	0/0:9,0:9:24:0,24,267	0/0:7,0:7:21:0,21,217	0/0:8,0:8:24:0,24,244	0/0:2,0:2:6:0,6,62	0/0:4,0:4:12:0,12,125	0/0:6,0:6:18:0,18,182	0/0:4,0:4:12:0,12,130	0/0:2,0:2:3:0,3,44	0/0:4,0:4:6:0,6,89	0/0:2,0:2:3:0,3,45	0/0:2,0:2:3:0,3,45	0/0:8,0:8:15:0,15,199	0/0:2,0:2:3:0,3,45	0/0:8,0:8:12:0,12,179	0/0:22,0:22:66:0,66,740
chr1	11762125	.	G	C	1573.14	.	AC=16;AF=0.062;AN=258;BaseQRankSum=-0.443;DP=1027;Dels=0.00;FS=1.033;HaplotypeScore=0.1305;InbreedingCoeff=0.3844;MLEAC=14;MLEAF=0.054;MQ=59.51;MQ0=0;MQRankSum=0.430;QD=20.43;ReadPosRankSum=-0.260	GT:AD:DP:GQ:PL	0/0:80,0:80:99:0,241,2567	0/0:12,0:12:36:0,36,387	0/0:13,0:13:33:0,33,371	0/0:26,0:26:78:0,78,806	0/0:17,0:17:51:0,51,551	0/0:21,0:21:63:0,63,654	0/0:14,0:14:42:0,42,447	0/0:6,0:6:18:0,18,201	0/0:6,0:6:18:0,18,187	0/0:13,0:13:39:0,39,418	0/0:4,0:4:12:0,12,128	0/0:14,0:14:42:0,42,454	0/0:9,0:9:27:0,27,291	./.:.:.:.:.	0/0:15,0:15:45:0,45,473	0/0:16,0:16:48:0,48,525	0/0:18,0:18:54:0,54,579	0/0:5,0:5:15:0,15,162	0/0:14,0:14:39:0,39,418	0/0:10,0:10:30:0,30,308	0/0:4,0:4:12:0,12,122	0/0:13,0:13:39:0,39,430	0/0:27,0:27:75:0,75,825	0/0:18,0:18:54:0,54,568	0/0:3,0:3:9:0,9,93	0/0:20,0:20:60:0,60,631	0/0:11,0:11:33:0,33,345	0/0:5,0:5:15:0,15,164	0/1:2,3:5:16:85,0,16	1/1:0,23:23:66:719,66,0	0/0:8,0:8:24:0,24,260	1/1:0,1:1:3:32,3,0	0/0:26,0:26:72:0,72,802	0/0:3,0:3:9:0,9,97	0/0:9,0:9:24:0,24,259	0/0:6,0:6:18:0,18,192	0/0:18,0:18:54:0,54,571	0/0:14,1:15:15:0,15,402	0/0:10,0:10:30:0,30,320	0/1:2,2:4:51:53,0,51	0/1:1,6:7:9:180,0,9	1/1:0,10:10:30:317,30,0	0/0:19,0:19:42:0,42,499	0/0:18,0:18:51:0,51,558	0/0:10,0:10:30:0,30,329	0/0:36,0:36:99:0,99,1105	0/0:5,0:5:15:0,15,161	0/0:6,0:6:18:0,18,177	0/0:1,0:1:3:0,3,32	0/0:7,0:7:21:0,21,214	./.:.:.:.:.	./.:.:.:.:.	0/0:8,0:8:24:0,24,252	0/0:9,0:9:27:0,27,278	0/0:6,0:6:15:0,15,175	0/0:5,0:5:15:0,15,147	0/0:4,0:4:12:0,12,134	0/0:5,0:5:15:0,15,161	0/0:3,0:3:9:0,9,98	0/0:8,0:8:24:0,24,253	1/1:0,3:3:9:96,9,0	1/1:0,1:1:3:31,3,0	0/0:8,0:8:24:0,24,251	0/0:3,0:3:9:0,9,100	0/0:6,0:6:18:0,18,185	0/0:9,0:9:24:0,24,266	0/0:6,0:6:18:0,18,184	0/0:6,0:6:18:0,18,199	0/0:5,0:5:15:0,15,161	0/0:1,0:1:3:0,3,32	./.:.:.:.:.	0/0:9,0:9:27:0,27,284	0/0:2,0:2:6:0,6,61	0/0:5,0:5:15:0,15,162	0/0:4,0:4:12:0,12,121	./.:.:.:.:.	0/0:4,0:4:12:0,12,126	0/0:1,0:1:3:0,3,33	0/0:2,0:2:6:0,6,69	0/0:3,0:3:9:0,9,93	0/0:2,0:2:6:0,6,67	./.:.:.:.:.	0/0:3,0:3:9:0,9,97	0/0:3,0:3:9:0,9,100	0/0:4,0:4:12:0,12,128	0/0:6,0:6:15:0,15,161	1/1:0,8:8:24:260,24,0	0/1:13,2:15:22:22,0,320	0/0:6,0:6:18:0,18,186	0/0:5,0:5:15:0,15,157	0/0:1,0:1:3:0,3,33	0/0:3,0:3:9:0,9,100	0/0:2,0:2:6:0,6,63	0/0:3,0:3:9:0,9,91	0/0:4,0:4:12:0,12,126	0/0:5,0:5:15:0,15,155	0/0:8,0:8:24:0,24,263	0/0:3,0:3:6:0,6,80	0/0:3,0:3:9:0,9,88	0/0:2,0:2:6:0,6,63	0/0:4,0:4:12:0,12,124	./.:.:.:.:.	0/0:4,0:4:12:0,12,122	0/0:8,0:8:24:0,24,249	0/0:5,0:5:15:0,15,158	0/0:4,0:4:12:0,12,130	0/0:3,0:3:9:0,9,95	0/0:2,0:2:6:0,6,66	0/0:1,0:1:3:0,3,32	0/0:3,0:3:9:0,9,91	0/0:4,0:4:12:0,12,130	0/0:1,0:1:3:0,3,32	0/0:4,0:4:12:0,12,124	0/0:6,0:6:18:0,18,189	0/0:2,0:2:6:0,6,61	0/0:1,0:1:3:0,3,33	0/0:7,0:7:18:0,18,202	0/0:2,0:2:6:0,6,63	0/0:4,0:4:12:0,12,124	0/0:1,0:1:3:0,3,31	0/0:4,0:4:12:0,12,128	0/0:3,0:3:9:0,9,97	0/0:9,0:9:24:0,24,266	0/0:3,0:3:9:0,9,97	./.:.:.:.:.	0/0:8,0:8:24:0,24,256	0/0:4,0:4:12:0,12,134	0/0:6,0:6:15:0,15,170	0/0:4,0:4:12:0,12,130	0/0:5,0:5:15:0,15,156	0/0:3,0:3:6:0,6,76	0/0:4,0:4:9:0,9,109	0/0:6,0:6:9:0,9,134	0/0:2,0:2:3:0,3,45	0/0:4,0:4:9:0,9,98	0/0:2,0:2:3:0,3,45	0/0:21,0:21:60:0,60,675
chr1	11763116	.	C	T	3784.14	.	AC=44;AF=0.167;AN=264;BaseQRankSum=2.496;DP=1129;Dels=0.00;FS=0.663;HaplotypeScore=0.1401;InbreedingCoeff=0.6052;MLEAC=41;MLEAF=0.155;MQ=59.77;MQ0=0;MQRankSum=-0.229;QD=22.66;ReadPosRankSum=0.553	GT:AD:DP:GQ:PL	0/0:79,0:79:99:0,238,2452	0/0:12,0:12:36:0,36,352	0/0:24,0:24:72:0,72,720	0/0:50,0:50:99:0,150,1511	1/1:0,12:12:36:372,36,0	0/0:22,0:22:66:0,66,657	0/0:19,0:19:51:0,51,509	0/0:3,0:3:9:0,9,93	0/0:1,0:1:3:0,3,32	0/0:26,0:26:78:0,78,780	0/1:3,1:4:23:23,0,77	0/0:23,0:23:60:0,60,643	0/0:11,0:11:33:0,33,327	./.:.:.:.:.	0/0:18,0:18:54:0,54,545	0/0:31,0:31:93:0,93,953	0/0:18,0:18:54:0,54,535	0/1:2,3:5:44:79,0,44	0/0:7,0:7:21:0,21,198	0/0:24,0:24:66:0,66,670	0/0:6,0:6:18:0,18,192	0/0:18,0:18:54:0,54,533	1/1:0,26:26:75:767,75,0	0/0:19,0:19:57:0,57,566	0/0:2,0:2:6:0,6,61	0/0:20,0:20:57:0,57,596	0/0:12,0:12:33:0,33,353	1/1:0,4:4:12:132,12,0	0/1:1,3:4:18:81,0,18	0/0:36,0:36:87:0,87,959	1/1:0,6:6:18:197,18,0	0/1:2,1:3:24:24,0,54	0/1:6,15:21:99:358,0,122	0/0:5,0:5:15:0,15,156	0/0:14,0:14:42:0,42,428	0/0:5,0:5:15:0,15,161	0/0:23,0:23:69:0,69,678	0/0:8,0:8:24:0,24,240	1/1:0,12:12:30:337,30,0	0/0:5,0:5:15:0,15,160	0/0:4,0:4:12:0,12,129	0/0:16,0:16:42:0,42,468	0/0:15,0:15:42:0,42,440	0/0:14,0:14:42:0,42,424	0/0:15,0:15:42:0,42,438	0/0:25,0:25:75:0,75,753	0/0:13,0:13:33:0,33,370	0/0:4,0:4:12:0,12,124	0/0:3,0:3:9:0,9,90	0/0:5,0:5:12:0,12,130	0/0:3,0:3:9:0,9,87	0/0:8,0:8:18:0,18,209	0/0:6,0:6:15:0,15,167	0/0:4,0:4:12:0,12,119	0/0:3,0:3:9:0,9,86	0/0:5,0:5:15:0,15,149	0/0:6,0:6:18:0,18,187	0/0:5,0:5:15:0,15,145	0/0:1,0:1:3:0,3,32	0/0:9,0:9:27:0,27,273	0/0:5,0:5:15:0,15,144	0/0:5,0:5:15:0,15,142	0/0:8,0:8:24:0,24,233	0/0:7,0:7:21:0,21,201	0/0:11,0:11:33:0,33,327	0/0:5,0:5:15:0,15,150	0/0:4,0:4:12:0,12,124	0/0:3,0:3:9:0,9,93	0/0:2,0:2:6:0,6,62	0/0:2,0:2:6:0,6,61	0/0:1,0:1:3:0,3,32	0/0:9,0:9:18:0,18,210	0/0:1,0:1:3:0,3,26	0/0:2,0:2:6:0,6,63	0/0:3,0:3:9:0,9,91	0/0:1,0:1:3:0,3,32	0/0:6,0:6:15:0,15,166	0/0:1,0:1:3:0,3,33	0/0:3,0:3:9:0,9,92	1/1:0,5:5:15:159,15,0	1/1:0,2:2:6:60,6,0	0/0:4,0:4:12:0,12,120	./.:.:.:.:.	0/0:4,0:4:12:0,12,119	0/0:5,0:5:12:0,12,127	0/0:2,0:2:6:0,6,53	0/0:7,0:7:21:0,21,213	0/1:9,1:10:3:3,0,244	0/0:2,0:2:6:0,6,61	1/1:0,4:4:12:127,12,0	0/0:3,0:3:9:0,9,84	0/0:4,0:4:12:0,12,114	0/0:4,0:4:9:0,9,106	0/0:1,0:1:3:0,3,32	0/0:3,0:3:9:0,9,81	0/0:1,0:1:3:0,3,32	0/0:6,0:6:18:0,18,183	0/0:1,0:1:3:0,3,30	0/0:2,0:2:6:0,6,58	0/0:2,0:2:6:0,6,58	0/0:9,0:9:27:0,27,270	0/0:2,0:2:6:0,6,61	0/0:1,0:1:3:0,3,30	1/1:0,2:2:6:63,6,0	1/1:0,1:1:3:32,3,0	1/1:0,6:6:18:187,18,0	0/0:6,0:6:18:0,18,178	0/0:9,0:9:27:0,27,261	0/0:5,0:5:15:0,15,149	1/1:0,7:7:21:216,21,0	0/0:15,0:15:42:0,42,414	0/0:5,0:5:15:0,15,149	0/0:7,0:7:18:0,18,195	0/0:6,0:6:18:0,18,178	1/1:0,3:3:9:94,9,0	1/1:0,7:7:21:219,21,0	0/0:6,0:6:18:0,18,178	0/0:1,0:1:3:0,3,30	0/0:1,0:1:3:0,3,28	1/1:0,4:4:12:126,12,0	0/0:4,0:4:12:0,12,122	0/0:1,0:1:3:0,3,31	1/1:0,3:3:9:92,9,0	1/1:0,9:9:24:261,24,0	1/1:0,3:3:9:92,9,0	1/1:0,4:4:12:126,12,0	0/0:2,0:2:6:0,6,61	0/0:4,0:4:12:0,12,121	0/0:4,0:4:12:0,12,118	./.:.:.:.:.	./.:.:.:.:.	./.:.:.:.:.	0/0:8,0:8:12:0,12,179	0/0:7,0:7:12:0,12,163	0/0:1,0:1:3:0,3,30	0/0:4,0:4:6:0,6,89	0/0:19,0:19:57:0,57,631
chr1	11766668	.	G	A	14652.4	.	AC=186;AF=0.715;AN=260;BaseQRankSum=-8.193;DP=730;Dels=0.00;FS=0.610;HaplotypeScore=0.1174;InbreedingCoeff=0.6552;MLEAC=192;MLEAF=0.738;MQ=58.93;MQ0=1;MQRankSum=2.894;QD=27.91;ReadPosRankSum=1.231	GT:AD:DP:GQ:PL	1/1:0,31:31:84:896,84,0	0/0:25,0:25:72:0,72,763	1/1:0,17:17:42:473,42,0	1/1:0,28:28:78:799,78,0	1/1:0,13:13:36:385,36,0	0/0:6,0:6:18:0,18,198	1/1:0,9:9:27:266,27,0	0/0:2,0:2:6:0,6,70	0/0:3,0:3:9:0,9,99	1/1:0,7:7:21:214,21,0	0/0:1,0:1:3:0,3,34	1/1:0,13:13:39:390,39,0	1/1:0,8:8:24:242,24,0	1/1:0,1:1:3:30,3,0	1/1:0,13:13:36:376,36,0	0/0:16,0:16:45:0,45,481	1/1:0,7:7:18:199,18,0	1/1:0,2:2:6:59,6,0	1/1:0,3:3:9:90,9,0	0/0:1,0:1:3:0,3,29	1/1:0,1:1:3:30,3,0	1/1:0,7:7:18:200,18,0	1/1:0,3:3:9:91,9,0	0/0:20,0:20:57:0,57,614	1/1:0,6:6:18:198,18,0	1/1:0,15:15:39:411,39,0	1/1:0,14:14:36:385,36,0	1/1:0,1:1:3:32,3,0	1/1:0,1:1:3:31,3,0	1/1:0,16:16:45:468,45,0	1/1:0,3:3:9:99,9,0	1/1:0,2:2:6:65,6,0	1/1:0,9:9:27:266,27,0	0/0:2,0:2:6:0,6,65	0/0:20,0:21:54:0,54,598	0/0:3,0:3:9:0,9,97	1/1:0,12:12:36:357,36,0	1/1:0,4:4:12:120,12,0	1/1:0,3:3:9:92,9,0	./.:.:.:.:.	1/1:0,2:2:6:60,6,0	1/1:0,15:15:42:428,42,0	0/0:16,0:16:36:0,36,415	1/1:0,15:15:39:426,39,0	1/1:0,20:20:54:565,54,0	0/1:3,3:6:68:76,0,68	1/1:0,7:7:21:219,21,0	1/1:0,1:1:3:31,3,0	1/1:0,1:1:3:32,3,0	0/0:3,0:3:9:0,9,96	0/0:2,0:2:6:0,6,64	0/0:3,0:3:9:0,9,92	0/0:2,0:2:6:0,6,63	1/1:0,4:4:9:106,9,0	1/1:0,9:9:24:265,24,0	1/1:0,2:2:6:61,6,0	0/0:4,0:4:12:0,12,120	0/0:1,0:1:3:0,3,33	0/0:2,0:2:6:0,6,65	1/1:0,5:5:15:149,15,0	1/1:0,4:4:9:103,9,0	1/1:0,3:3:9:91,9,0	./.:.:.:.:.	1/1:0,4:4:12:124,12,0	1/1:0,3:3:9:89,9,0	1/1:0,5:5:15:151,15,0	1/1:0,4:4:12:126,12,0	1/1:0,2:2:6:60,6,0	1/1:0,1:1:3:30,3,0	1/1:0,2:2:6:59,6,0	1/1:0,1:1:3:29,3,0	./.:.:.:.:.	1/1:0,4:4:12:126,12,0	1/1:0,3:3:9:92,9,0	1/1:0,6:6:18:184,18,0	./.:.:.:.:.	0/0:1,0:1:3:0,3,32	1/1:0,1:1:3:31,3,0	0/0:1,0:1:3:0,3,33	1/1:0,2:2:6:57,6,0	1/1:0,3:3:9:92,9,0	1/1:0,1:1:3:29,3,0	1/1:0,2:2:6:62,6,0	0/0:3,0:3:9:0,9,95	./.:.:.:.:.	1/1:0,4:4:12:120,12,0	1/1:0,6:6:18:178,18,0	0/1:4,1:5:14:14,0,115	./.:.:.:.:.	1/1:0,2:2:6:69,6,0	0/0:1,0:1:3:0,3,32	1/1:0,7:7:21:213,21,0	1/1:0,2:2:6:63,6,0	1/1:0,2:2:6:67,6,0	0/0:1,0:1:3:0,3,32	1/1:0,6:6:18:185,18,0	1/1:0,2:2:6:65,6,0	1/1:0,2:2:3:45,3,0	1/1:0,2:2:6:57,6,0	1/1:0,3:3:9:92,9,0	1/1:0,6:6:18:187,18,0	1/1:0,1:1:3:30,3,0	1/1:0,8:8:24:241,24,0	0/0:2,0:2:6:0,6,59	1/1:0,7:7:21:218,21,0	1/1:0,3:3:9:93,9,0	0/0:3,0:3:9:0,9,103	0/0:6,0:6:18:0,18,182	0/0:2,0:2:6:0,6,62	1/1:0,3:3:9:94,9,0	1/1:0,3:3:9:89,9,0	0/0:2,0:2:6:0,6,65	0/0:7,0:7:21:0,21,221	0/0:5,0:5:15:0,15,159	1/1:0,5:5:15:153,15,0	1/1:0,7:7:21:212,21,0	0/0:4,0:4:12:0,12,126	1/1:0,1:1:3:31,3,0	1/1:0,1:1:3:29,3,0	1/1:0,1:1:3:30,3,0	0/0:2,0:2:3:0,3,34	0/0:6,0:6:18:0,18,187	1/1:0,8:8:24:242,24,0	1/1:0,3:3:6:74,6,0	1/1:0,2:2:6:62,6,0	1/1:0,6:6:18:181,18,0	1/1:0,7:7:21:212,21,0	1/1:0,3:3:9:94,9,0	1/1:0,8:8:24:244,24,0	1/1:0,2:2:3:45,3,0	1/1:0,2:2:3:45,3,0	0/0:2,0:2:3:0,3,45	1/1:0,4:4:6:89,6,0	./.:.:.:.:.	1/1:0,2:2:3:45,3,0	1/1:0,2:2:6:61,6,0	0/0:23,0:23:69:0,69,749
chr1	11767338	.	C	T	1492.91	.	AC=22;AF=0.084;AN=262;BaseQRankSum=0.168;DP=933;Dels=0.00;FS=0.000;HaplotypeScore=0.0943;InbreedingCoeff=0.5283;MLEAC=17;MLEAF=0.065;MQ=59.48;MQ0=0;MQRankSum=0.476;QD=25.74;ReadPosRankSum=-0.430	GT:AD:DP:GQ:PL	0/0:52,0:52:99:0,156,1616	0/0:18,0:18:54:0,54,553	0/0:20,0:20:57:0,57,582	0/0:41,0:41:99:0,117,1223	0/0:17,0:17:51:0,51,537	0/0:16,0:16:48:0,48,490	0/0:14,0:14:42:0,42,412	1/1:0,6:6:18:181,18,0	0/0:5,0:5:15:0,15,162	0/0:20,0:20:60:0,60,621	0/0:1,0:1:3:0,3,34	0/0:14,0:14:39:0,39,415	0/0:13,0:13:36:0,36,394	0/0:2,0:2:6:0,6,63	0/0:19,0:19:54:0,54,578	1/1:0,23:23:66:686,66,0	0/0:16,0:16:48:0,48,493	0/0:4,0:4:12:0,12,130	0/0:12,0:12:33:0,33,354	0/0:16,0:16:48:0,48,466	0/0:9,0:9:27:0,27,278	0/0:15,0:15:45:0,45,463	0/0:17,0:17:51:0,51,528	0/0:18,0:18:51:0,51,523	0/0:2,0:2:6:0,6,69	0/0:20,0:20:57:0,57,590	0/0:9,0:9:24:0,24,256	0/0:3,0:3:9:0,9,100	0/0:3,0:3:9:0,9,97	0/0:16,0:16:45:0,45,481	0/0:5,0:5:15:0,15,163	0/0:11,0:11:27:0,27,290	0/0:21,1:22:60:0,60,627	1/1:0,1:1:3:32,3,0	0/0:9,0:9:27:0,27,272	1/1:0,6:6:18:187,18,0	0/0:18,0:18:54:0,54,550	0/0:6,0:6:18:0,18,182	0/0:19,0:19:57:0,57,567	0/0:2,0:2:6:0,6,64	0/0:1,0:1:3:0,3,33	0/0:9,0:9:27:0,27,279	0/0:19,0:19:51:0,51,553	0/0:12,0:12:30:0,30,316	0/0:16,0:16:48:0,48,490	0/0:15,0:15:42:0,42,440	0/0:8,0:8:24:0,24,240	0/0:3,0:3:9:0,9,81	0/0:1,0:1:3:0,3,32	0/0:6,0:6:18:0,18,183	0/0:4,0:4:9:0,9,104	0/0:3,0:3:9:0,9,89	0/0:3,0:3:9:0,9,92	0/0:3,0:3:9:0,9,89	0/0:4,0:4:12:0,12,122	./.:.:.:.:.	0/0:4,0:4:12:0,12,119	0/0:4,0:4:12:0,12,118	0/0:2,0:2:6:0,6,61	0/0:4,0:4:12:0,12,123	0/0:2,0:2:6:0,6,57	0/0:2,0:2:6:0,6,61	0/0:6,0:6:15:0,15,165	0/0:3,0:3:9:0,9,94	0/0:4,0:4:12:0,12,118	0/0:6,0:6:18:0,18,184	0/0:3,0:3:9:0,9,93	0/0:3,0:3:9:0,9,90	0/0:2,0:2:6:0,6,56	0/0:6,0:6:18:0,18,191	0/0:1,0:1:3:0,3,29	./.:.:.:.:.	0/0:2,0:2:6:0,6,62	0/0:1,0:1:3:0,3,30	0/0:4,0:4:12:0,12,117	0/0:2,0:2:6:0,6,59	./.:.:.:.:.	0/0:1,0:1:3:0,3,32	0/0:2,0:2:3:0,3,45	0/0:4,0:4:12:0,12,115	0/0:3,0:3:9:0,9,95	./.:.:.:.:.	0/0:7,0:7:18:0,18,198	0/0:4,0:4:12:0,12,124	0/0:1,0:1:3:0,3,30	0/0:3,0:3:9:0,9,100	0/0:3,0:3:6:0,6,74	1/1:0,1:1:3:32,3,0	1/1:0,1:1:3:32,3,0	0/0:4,0:4:12:0,12,124	1/1:0,2:2:6:61,6,0	0/0:4,0:4:12:0,12,120	0/0:3,0:3:9:0,9,93	0/0:2,0:2:6:0,6,56	1/1:0,2:2:6:63,6,0	0/0:3,0:3:9:0,9,92	0/0:13,0:13:39:0,39,420	0/0:1,0:1:3:0,3,35	./.:.:.:.:.	0/0:2,0:2:6:0,6,57	0/0:5,0:5:15:0,15,164	0/0:2,0:2:6:0,6,57	0/0:4,0:4:12:0,12,122	0/0:4,0:4:12:0,12,120	0/0:2,0:2:6:0,6,62	0/0:4,0:4:12:0,12,120	0/0:3,0:3:9:0,9,98	0/0:6,0:6:15:0,15,152	0/0:1,0:1:3:0,3,32	0/0:6,0:6:18:0,18,187	0/0:9,0:9:24:0,24,255	0/0:1,0:1:3:0,3,32	1/1:0,7:7:21:213,21,0	1/1:0,6:6:18:184,18,0	0/0:3,0:3:9:0,9,96	0/0:4,0:4:12:0,12,123	1/1:0,3:3:9:89,9,0	0/0:2,0:2:6:0,6,59	0/0:1,0:1:3:0,3,34	0/0:5,0:5:12:0,12,135	0/0:6,0:6:18:0,18,182	0/0:5,0:5:15:0,15,156	0/0:7,0:7:21:0,21,215	0/0:3,0:3:9:0,9,89	0/0:4,0:4:12:0,12,115	0/0:3,0:3:9:0,9,91	0/0:5,0:5:15:0,15,153	0/0:4,0:4:12:0,12,124	0/0:3,0:3:9:0,9,92	0/0:4,0:4:6:0,6,89	0/0:1,0:1:3:0,3,32	0/0:3,0:3:6:0,6,75	0/0:4,0:4:12:0,12,127	./.:.:.:.:.	0/0:2,0:2:3:0,3,45	0/0:7,0:7:12:0,12,155	0/0:20,0:20:60:0,60,649
chr1	11768116	.	C	T	866.83	.	AC=22;AF=0.086;AN=256;BaseQRankSum=-0.680;DP=708;Dels=0.00;FS=0.000;HaplotypeScore=0.0540;InbreedingCoeff=0.3804;MLEAC=18;MLEAF=0.070;MQ=59.67;MQ0=0;MQRankSum=-1.123;QD=18.44;ReadPosRankSum=-1.130	GT:AD:DP:GQ:PL	0/0:39,0:39:99:0,117,1240	0/0:9,0:9:27:0,27,278	0/0:9,0:9:27:0,27,284	0/0:21,0:21:63:0,63,639	0/0:18,0:18:51:0,51,540	0/0:8,0:8:24:0,24,253	0/0:9,0:9:27:0,27,277	./.:.:.:.:.	0/0:4,0:4:12:0,12,128	0/0:17,0:17:51:0,51,526	0/0:2,0:2:6:0,6,66	0/0:10,0:10:30:0,30,317	0/0:13,0:13:39:0,39,398	0/1:5,1:6:10:10,0,151	0/0:19,0:19:54:0,54,578	0/0:14,0:14:42:0,42,433	0/0:6,0:6:18:0,18,185	0/1:1,1:2:26:26,0,27	0/0:2,0:2:6:0,6,61	0/0:1,0:1:3:0,3,30	0/0:2,0:2:6:0,6,63	0/0:4,0:4:12:0,12,123	1/1:0,8:8:24:245,24,0	0/0:12,0:12:36:0,36,370	0/0:2,0:2:6:0,6,68	0/0:19,0:19:51:0,51,562	0/0:15,0:15:42:0,42,455	0/0:5,0:5:15:0,15,167	0/0:1,0:1:3:0,3,32	0/0:10,0:10:30:0,30,307	./.:.:.:.:.	0/0:2,0:2:6:0,6,64	0/0:9,0:9:27:0,27,267	./.:.:.:.:.	0/0:11,0:11:30:0,30,335	0/0:5,0:5:15:0,15,162	0/0:12,0:12:36:0,36,371	0/0:6,0:6:18:0,18,184	0/0:14,0:14:39:0,39,410	0/0:2,0:2:6:0,6,69	0/0:1,0:1:3:0,3,34	0/0:9,0:9:27:0,27,284	0/0:15,0:15:42:0,42,441	0/0:17,0:17:51:0,51,526	0/0:10,0:10:30:0,30,307	0/0:8,0:8:24:0,24,245	0/0:8,0:8:21:0,21,232	0/0:3,0:3:9:0,9,89	0/0:4,0:4:12:0,12,126	0/0:4,0:4:12:0,12,124	0/0:1,0:1:3:0,3,31	0/0:3,0:3:9:0,9,91	0/0:8,0:8:24:0,24,246	0/0:3,0:3:9:0,9,95	0/0:1,0:1:3:0,3,32	./.:.:.:.:.	0/0:5,0:5:15:0,15,154	0/0:4,0:4:12:0,12,127	0/0:3,0:3:9:0,9,93	0/0:5,0:5:15:0,15,160	0/0:1,0:1:3:0,3,32	0/0:1,0:1:3:0,3,30	0/0:4,0:4:12:0,12,122	0/0:2,0:2:6:0,6,61	0/0:5,0:5:15:0,15,155	0/0:1,0:1:3:0,3,32	0/0:3,0:3:9:0,9,92	0/0:3,0:3:9:0,9,92	0/0:3,0:3:9:0,9,95	./.:.:.:.:.	0/0:3,0:3:9:0,9,96	0/0:2,0:2:6:0,6,61	0/0:3,0:3:9:0,9,92	0/0:3,0:3:9:0,9,95	0/0:1,0:1:3:0,3,31	0/0:1,0:1:3:0,3,29	0/0:6,0:6:18:0,18,191	0/1:1,1:2:25:26,0,25	0/0:2,0:2:6:0,6,61	0/0:2,0:2:6:0,6,63	./.:.:.:.:.	0/0:3,0:3:9:0,9,95	0/0:2,0:2:6:0,6,66	0/0:1,0:1:3:0,3,31	0/0:2,0:2:6:0,6,63	0/0:3,0:3:9:0,9,95	0/0:5,0:5:15:0,15,153	0/0:2,0:2:6:0,6,65	0/0:6,0:6:18:0,18,189	0/0:1,0:1:3:0,3,32	0/0:1,0:1:3:0,3,32	0/0:3,0:3:9:0,9,92	0/0:3,0:3:9:0,9,92	0/0:2,0:2:6:0,6,61	0/0:2,0:2:6:0,6,63	./.:.:.:.:.	./.:.:.:.:.	0/0:5,0:5:15:0,15,159	0/0:1,0:1:3:0,3,31	0/0:2,0:2:6:0,6,61	0/0:4,0:4:12:0,12,134	0/0:2,0:2:6:0,6,66	0/0:4,0:4:12:0,12,123	0/1:2,1:3:25:25,0,39	1/1:0,1:1:3:31,3,0	1/1:0,5:5:15:158,15,0	0/0:3,0:3:9:0,9,95	0/0:5,0:5:15:0,15,159	0/0:3,0:3:9:0,9,98	1/1:0,1:1:3:31,3,0	0/0:3,0:3:9:0,9,92	0/0:3,0:3:9:0,9,102	0/0:5,0:5:15:0,15,153	0/0:6,0:6:18:0,18,184	0/0:6,0:6:18:0,18,192	0/0:2,0:2:6:0,6,61	0/0:6,0:6:18:0,18,189	0/0:2,0:2:6:0,6,61	0/0:1,0:1:3:0,3,32	1/1:0,5:5:15:155,15,0	0/0:5,0:5:15:0,15,154	0/0:3,0:3:9:0,9,95	1/1:0,3:3:6:78,6,0	1/1:0,5:5:15:153,15,0	1/1:0,4:4:12:126,12,0	1/1:0,2:2:6:63,6,0	0/0:3,0:3:9:0,9,98	0/0:10,0:10:30:0,30,316	0/0:4,0:4:12:0,12,123	0/0:4,0:4:6:0,6,89	0/0:4,0:4:6:0,6,89	0/0:4,0:4:6:0,6,89	0/0:4,0:4:6:0,6,89	0/0:4,0:4:12:0,12,129	./.:.:.:.:.	0/0:3,0:3:9:0,9,92	0/0:24,0:24:72:0,72,811
chr1	11768477	.	C	T	1593.58	.	AC=21;AF=0.082;AN=256;BaseQRankSum=-3.773;DP=988;Dels=0.00;FS=5.311;HaplotypeScore=0.0942;InbreedingCoeff=0.4852;MLEAC=17;MLEAF=0.066;MQ=59.83;MQ0=0;MQRankSum=0.879;QD=24.90;ReadPosRankSum=-0.392	GT:AD:DP:GQ:PL	0/0:45,0:45:99:0,135,1462	0/0:20,0:20:54:0,54,591	0/0:18,0:18:51:0,51,558	0/0:47,0:47:99:0,141,1438	0/0:18,0:18:48:0,48,534	0/0:25,0:25:60:0,60,699	0/0:16,0:16:45:0,45,479	0/0:3,0:3:9:0,9,100	./.:.:.:.:.	0/0:19,0:19:57:0,57,589	0/0:2,0:2:6:0,6,67	0/0:23,0:23:60:0,60,661	1/1:0,17:17:48:499,48,0	0/0:1,0:1:3:0,3,32	0/0:20,0:20:60:0,60,635	0/0:26,0:26:78:0,78,812	0/0:19,0:19:51:0,51,560	0/0:1,0:1:3:0,3,32	0/0:7,0:7:21:0,21,217	0/0:2,0:2:3:0,3,45	0/0:7,0:7:21:0,21,226	0/0:16,0:16:33:0,33,409	0/0:19,0:19:51:0,51,564	0/0:17,0:17:51:0,51,536	./.:.:.:.:.	0/0:19,0:19:51:0,51,551	0/0:16,0:16:48:0,48,498	0/0:6,0:6:18:0,18,194	1/1:0,1:1:3:33,3,0	1/1:0,15:15:42:432,42,0	0/0:4,0:4:12:0,12,124	0/1:2,1:3:23:23,0,56	0/0:8,0:8:21:0,21,231	0/0:2,0:2:6:0,6,59	0/0:25,0:25:75:0,75,781	1/1:0,1:1:3:34,3,0	0/0:29,0:29:87:0,87,893	0/0:8,0:8:24:0,24,245	0/0:15,0:15:45:0,45,467	0/0:1,0:1:3:0,3,33	1/1:0,4:4:12:125,12,0	1/1:0,15:15:45:456,45,0	0/0:17,0:17:45:0,45,502	0/0:29,0:29:87:0,87,910	0/0:25,0:25:63:0,63,714	0/0:17,0:17:48:0,48,516	0/0:5,0:5:15:0,15,146	0/0:3,0:3:9:0,9,97	./.:.:.:.:.	./.:.:.:.:.	./.:.:.:.:.	0/0:8,0:8:24:0,24,249	0/0:4,0:4:12:0,12,124	0/0:8,0:8:24:0,24,249	0/0:4,0:4:12:0,12,126	./.:.:.:.:.	0/0:8,0:8:24:0,24,249	0/0:2,0:2:6:0,6,60	0/0:4,0:4:12:0,12,123	0/0:6,0:6:12:0,12,126	1/1:0,2:2:6:57,6,0	1/1:0,2:2:6:63,6,0	0/0:5,0:5:15:0,15,153	0/0:8,0:8:24:0,24,250	0/0:1,0:1:3:0,3,32	0/0:3,0:3:9:0,9,93	0/0:2,0:2:6:0,6,62	0/0:3,0:3:9:0,9,95	0/0:7,0:7:18:0,18,200	0/0:1,0:1:3:0,3,32	0/0:1,0:1:3:0,3,32	0/0:3,0:3:9:0,9,95	0/0:4,0:4:12:0,12,122	0/0:4,0:4:12:0,12,125	0/0:5,0:5:15:0,15,150	0/0:2,0:2:6:0,6,62	0/0:2,0:2:6:0,6,63	0/0:2,0:2:3:0,3,45	0/0:2,0:2:6:0,6,63	0/0:4,0:4:12:0,12,127	0/0:2,0:2:6:0,6,61	0/0:1,0:1:3:0,3,32	0/0:7,0:7:21:0,21,221	0/0:5,0:5:15:0,15,157	0/0:4,0:4:12:0,12,121	0/0:6,0:6:18:0,18,193	1/1:0,1:1:3:31,3,0	0/0:3,0:3:9:0,9,89	0/0:4,0:4:12:0,12,124	0/0:2,0:2:6:0,6,65	./.:.:.:.:.	0/0:3,0:3:9:0,9,97	0/0:6,0:6:12:0,12,151	0/0:4,0:4:12:0,12,126	0/0:2,0:2:6:0,6,63	0/0:2,0:2:6:0,6,64	0/0:4,0:4:9:0,9,105	0/0:5,0:5:15:0,15,155	0/0:5,0:5:15:0,15,161	0/0:1,0:1:3:0,3,31	0/0:4,0:4:12:0,12,130	0/0:2,0:2:6:0,6,64	1/1:0,3:3:9:93,9,0	./.:.:.:.:.	0/0:4,0:4:12:0,12,125	0/0:2,0:2:6:0,6,65	0/0:4,0:4:12:0,12,133	0/0:4,0:4:12:0,12,127	0/0:2,0:2:6:0,6,63	0/0:3,0:3:6:0,6,74	0/0:4,0:4:12:0,12,126	0/0:2,0:2:6:0,6,64	0/0:10,0:10:30:0,30,306	0/0:3,0:3:9:0,9,92	0/0:5,0:5:15:0,15,158	0/0:5,0:5:15:0,15,158	0/0:6,0:6:18:0,18,189	0/0:3,0:3:9:0,9,92	0/0:2,0:2:6:0,6,62	0/0:4,0:4:12:0,12,124	0/0:3,0:3:9:0,9,89	0/0:3,0:3:9:0,9,95	0/0:6,0:6:18:0,18,192	0/0:6,0:6:18:0,18,189	0/0:1,0:1:3:0,3,32	0/0:4,0:4:12:0,12,126	0/0:6,0:6:18:0,18,184	0/0:3,0:3:9:0,9,95	0/0:3,0:3:6:0,6,76	0/0:2,0:2:6:0,6,63	0/0:4,0:4:6:0,6,76	0/0:2,0:2:3:0,3,45	0/0:5,0:5:9:0,9,121	./.:.:.:.:.	0/0:4,0:4:12:0,12,113	0/0:3,0:3:6:0,6,76	0/0:30,0:30:90:0,90,1013
chr1	11769570	.	G	A	88.81	.	AC=9;AF=0.056;AN=160;BaseQRankSum=-1.173;DP=274;Dels=0.00;FS=26.037;HaplotypeScore=0.1568;InbreedingCoeff=0.1452;MLEAC=6;MLEAF=0.038;MQ=55.92;MQ0=0;MQRankSum=-0.322;QD=9.87;ReadPosRankSum=-0.653	GT:AD:DP:GQ:PL	0/0:19,0:19:57:0,57,615	0/0:1,0:1:3:0,3,29	0/0:5,0:5:15:0,15,145	0/0:24,0:24:69:0,69,698	0/0:11,0:11:33:0,33,334	./.:.:.:.:.	0/0:4,0:4:12:0,12,124	1/1:0,2:2:6:58,6,0	./.:.:.:.:.	0/0:6,0:6:18:0,18,177	1/1:0,1:1:3:22,3,0	./.:.:.:.:.	0/0:4,0:4:12:0,12,124	./.:.:.:.:.	0/0:5,0:5:15:0,15,153	./.:.:.:.:.	0/0:13,0:13:39:0,39,389	0/0:2,0:2:6:0,6,66	./.:.:.:.:.	./.:.:.:.:.	0/1:2,1:3:21:21,0,57	0/0:3,0:3:9:0,9,98	0/0:7,0:7:21:0,21,219	0/0:4,0:4:12:0,12,122	0/0:2,0:2:6:0,6,64	0/0:5,0:5:15:0,15,151	0/0:2,0:2:6:0,6,57	./.:.:.:.:.	0/0:3,0:3:9:0,9,97	0/0:6,0:6:18:0,18,177	./.:.:.:.:.	./.:.:.:.:.	0/0:4,0:4:12:0,12,121	./.:.:.:.:.	0/0:1,0:1:3:0,3,30	1/1:0,1:1:3:31,3,0	0/0:11,0:11:30:0,30,317	0/0:6,0:6:12:0,12,148	0/0:3,0:3:9:0,9,79	./.:.:.:.:.	./.:.:.:.:.	0/0:8,0:8:18:0,18,186	0/0:4,0:4:12:0,12,112	0/0:1,0:1:3:0,3,33	./.:.:.:.:.	0/0:3,0:3:9:0,9,97	0/0:10,0:10:27:0,27,290	./.:.:.:.:.	./.:.:.:.:.	0/0:1,0:1:3:0,3,26	./.:.:.:.:.	./.:.:.:.:.	./.:.:.:.:.	./.:.:.:.:.	./.:.:.:.:.	0/0:1,0:1:3:0,3,29	0/0:2,0:2:3:0,3,27	0/0:5,0:5:12:0,12,131	./.:.:.:.:.	./.:.:.:.:.	0/0:2,0:2:6:0,6,63	./.:.:.:.:.	0/0:5,0:5:12:0,12,127	./.:.:.:.:.	0/0:1,0:1:3:0,3,32	0/0:2,0:2:6:0,6,65	./.:.:.:.:.	./.:.:.:.:.	0/0:2,0:2:6:0,6,51	0/0:1,0:1:3:0,3,32	0/0:1,0:1:3:0,3,32	0/0:2,0:2:6:0,6,56	0/0:1,0:1:3:0,3,32	0/0:3,0:3:9:0,9,95	0/0:2,0:2:6:0,6,59	./.:.:.:.:.	./.:.:.:.:.	./.:.:.:.:.	./.:.:.:.:.	0/0:1,0:1:3:0,3,33	./.:.:.:.:.	0/0:2,0:2:6:0,6,62	0/0:2,0:2:6:0,6,64	./.:.:.:.:.	0/0:1,0:1:3:0,3,31	./.:.:.:.:.	0/0:2,0:2:3:0,3,45	1/1:0,2:2:6:61,6,0	./.:.:.:.:.	0/0:3,0:3:9:0,9,94	./.:.:.:.:.	0/0:1,0:1:3:0,3,29	0/0:2,0:2:6:0,6,65	./.:.:.:.:.	./.:.:.:.:.	0/0:1,0:1:3:0,3,30	./.:.:.:.:.	./.:.:.:.:.	./.:.:.:.:.	0/0:1,0:1:3:0,3,32	./.:.:.:.:.	./.:.:.:.:.	0/0:2,0:2:6:0,6,59	./.:.:.:.:.	./.:.:.:.:.	0/0:1,0:1:3:0,3,31	./.:.:.:.:.	0/0:2,0:2:6:0,6,56	./.:.:.:.:.	0/0:2,0:2:3:0,3,45	0/0:1,0:1:3:0,3,29	./.:.:.:.:.	./.:.:.:.:.	./.:.:.:.:.	./.:.:.:.:.	0/0:1,0:1:3:0,3,32	./.:.:.:.:.	0/0:1,0:1:3:0,3,32	0/0:1,0:1:3:0,3,32	0/0:2,0:2:6:0,6,61	./.:.:.:.:.	0/0:3,0:3:9:0,9,91	0/0:2,0:2:3:0,3,25	0/0:1,0:1:3:0,3,30	0/0:4,0:4:12:0,12,115	0/0:2,0:2:6:0,6,59	0/0:4,0:4:9:0,9,111	./.:.:.:.:.	0/0:2,0:2:6:0,6,64	0/0:2,0:2:3:0,3,45	0/0:2,0:2:3:0,3,45	./.:.:.:.:.	0/0:2,0:2:3:0,3,45	./.:.:.:.:.	0/0:2,0:2:6:0,6,53	./.:.:.:.:.	0/0:1,0:1:3:0,3,33
chr1	11769987	.	G	A	2854.75	.	AC=41;AF=0.160;AN=256;BaseQRankSum=3.306;DP=901;Dels=0.00;FS=1.200;HaplotypeScore=0.1574;InbreedingCoeff=0.5350;MLEAC=37;MLEAF=0.145;MQ=59.42;MQ0=0;MQRankSum=0.189;QD=19.96;ReadPosRankSum=-1.022	GT:AD:DP:GQ:PL	0/0:49,0:49:99:0,147,1536	0/0:16,0:16:48:0,48,492	0/0:18,0:18:51:0,51,495	0/0:37,0:37:99:0,99,1050	1/1:0,8:8:24:241,24,0	0/0:15,0:15:45:0,45,441	0/0:13,0:13:36:0,36,379	0/0:6,0:6:18:0,18,179	0/0:2,0:2:6:0,6,63	0/0:15,0:15:45:0,45,443	0/0:1,0:1:3:0,3,28	0/0:20,0:20:51:0,51,568	0/0:8,0:8:24:0,24,238	0/0:4,0:4:12:0,12,124	0/0:15,0:15:39:0,39,438	0/0:20,0:20:60:0,60,587	0/0:19,0:19:57:0,57,558	0/0:2,0:2:6:0,6,59	0/0:12,0:12:27:0,27,283	0/0:13,0:13:39:0,39,389	0/0:5,0:5:15:0,15,159	0/0:19,0:19:57:0,57,568	1/1:0,11:11:33:346,33,0	0/0:16,0:16:48:0,48,480	0/0:5,0:5:15:0,15,145	0/0:13,0:13:39:0,39,389	0/0:15,0:15:42:0,42,439	1/1:0,4:4:12:127,12,0	0/1:2,2:4:51:51,0,52	0/0:8,0:8:24:0,24,239	0/1:2,7:9:37:202,0,37	0/1:5,3:8:70:70,0,132	0/1:15,15:30:99:370,0,364	0/0:3,0:3:9:0,9,91	0/0:9,0:9:21:0,21,229	0/0:2,0:2:6:0,6,61	0/0:9,0:9:24:0,24,244	0/0:7,0:7:21:0,21,210	1/1:0,11:11:33:336,33,0	0/0:3,0:3:9:0,9,80	0/0:2,0:2:6:0,6,57	0/0:19,0:19:54:0,54,559	0/0:11,0:11:27:0,27,304	0/0:10,0:10:30:0,30,301	0/0:7,0:7:21:0,21,205	0/0:16,0:16:48:0,48,472	0/0:10,0:10:30:0,30,312	0/0:11,0:11:33:0,33,349	./.:.:.:.:.	0/0:4,0:4:12:0,12,121	0/0:2,0:2:6:0,6,58	0/0:4,0:4:12:0,12,122	0/0:6,0:6:15:0,15,165	0/0:6,0:6:15:0,15,166	0/0:1,0:1:3:0,3,32	0/0:4,0:4:12:0,12,126	./.:.:.:.:.	0/0:4,0:4:12:0,12,119	0/0:3,0:3:6:0,6,76	0/0:2,0:2:6:0,6,65	0/0:3,0:3:9:0,9,92	./.:.:.:.:.	0/0:5,0:5:15:0,15,152	./.:.:.:.:.	0/0:3,0:3:9:0,9,92	0/0:4,0:4:12:0,12,117	0/0:6,0:6:15:0,15,165	0/0:3,0:3:9:0,9,93	0/0:3,0:3:9:0,9,96	0/0:7,0:7:21:0,21,219	0/0:2,0:2:6:0,6,59	0/0:3,0:3:9:0,9,87	0/0:1,0:1:3:0,3,32	0/0:7,0:7:21:0,21,213	0/0:7,0:7:15:0,15,182	./.:.:.:.:.	0/0:7,0:7:21:0,21,216	0/1:2,2:4:36:36,0,54	0/0:1,0:1:3:0,3,31	1/1:0,3:3:6:74,6,0	1/1:0,5:5:12:137,12,0	0/0:1,0:1:3:0,3,32	0/0:4,0:4:12:0,12,114	0/0:6,0:6:18:0,18,185	0/0:6,0:6:18:0,18,181	0/0:3,0:3:9:0,9,91	0/0:4,0:4:9:0,9,104	0/0:3,0:3:9:0,9,90	0/0:6,0:6:18:0,18,168	1/1:0,6:6:18:180,18,0	0/0:5,0:5:15:0,15,150	0/0:3,0:3:9:0,9,94	0/0:4,0:4:12:0,12,121	./.:.:.:.:.	0/0:2,0:2:6:0,6,60	0/1:1,1:2:23:23,0,26	0/0:9,0:9:27:0,27,265	0/0:1,0:1:3:0,3,25	0/0:1,0:1:3:0,3,30	0/0:2,0:2:3:0,3,44	0/0:4,0:4:12:0,12,112	0/0:2,0:2:6:0,6,62	./.:.:.:.:.	0/1:3,1:4:20:20,0,80	1/1:0,1:1:3:32,3,0	1/1:0,1:1:3:32,3,0	0/0:6,0:6:18:0,18,180	0/0:6,0:6:18:0,18,185	0/0:2,0:2:6:0,6,66	1/1:0,3:3:6:73,6,0	0/0:7,0:7:21:0,21,211	0/0:2,0:2:6:0,6,67	0/0:8,0:8:24:0,24,230	0/0:2,0:2:6:0,6,55	1/1:0,2:2:6:63,6,0	1/1:0,8:8:24:257,24,0	0/0:5,0:5:15:0,15,152	0/0:1,0:1:3:0,3,32	0/0:6,0:6:15:0,15,168	1/1:0,3:3:9:94,9,0	0/0:4,0:4:12:0,12,126	0/0:9,0:9:27:0,27,272	1/1:0,4:4:12:121,12,0	1/1:0,1:1:3:32,3,0	1/1:0,6:6:18:185,18,0	1/1:0,5:5:15:157,15,0	0/0:6,0:6:18:0,18,181	0/0:1,0:1:3:0,3,31	./.:.:.:.:.	0/0:7,0:7:12:0,12,164	0/0:2,0:2:3:0,3,45	0/0:4,0:4:9:0,9,105	0/0:7,0:7:12:0,12,143	0/0:2,0:2:3:0,3,44	0/0:6,0:6:9:0,9,119	./.:.:.:.:.	0/0:16,0:16:48:0,48,494
chr1	11770925	.	A	G	456.37	.	AC=16;AF=0.071;AN=226;BaseQRankSum=0.488;DP=444;Dels=0.00;FS=0.856;HaplotypeScore=0.1075;InbreedingCoeff=0.2999;MLEAC=12;MLEAF=0.053;MQ=59.67;MQ0=1;MQRankSum=-0.469;QD=22.82;ReadPosRankSum=0.538	GT:AD:DP:GQ:PL	0/0:23,0:23:69:0,69,750	0/0:6,0:6:18:0,18,187	0/0:7,0:7:21:0,21,221	0/0:12,0:12:36:0,36,376	0/0:9,0:9:21:0,21,251	0/0:7,0:7:21:0,21,216	0/0:4,0:4:12:0,12,119	./.:.:.:.:.	0/0:1,0:1:3:0,3,30	0/0:6,0:6:18:0,18,185	0/0:1,0:1:3:0,3,32	0/0:3,0:3:9:0,9,97	0/0:10,0:10:27:0,27,283	./.:.:.:.:.	0/0:12,0:12:33:0,33,353	1/1:0,7:7:21:226,21,0	0/0:7,0:7:18:0,18,199	./.:.:.:.:.	0/0:6,0:6:12:0,12,153	0/0:1,0:1:3:0,3,32	0/0:2,0:2:6:0,6,63	0/0:1,0:1:3:0,3,31	0/0:9,0:9:27:0,27,278	0/0:5,0:5:15:0,15,159	./.:.:.:.:.	0/0:6,0:6:18:0,18,188	0/0:8,0:8:24:0,24,250	0/0:1,0:1:3:0,3,32	0/0:1,0:1:3:0,3,34	0/0:10,0:10:30:0,30,312	./.:.:.:.:.	./.:.:.:.:.	0/0:8,0:8:21:0,21,230	1/1:0,1:1:3:32,3,0	0/0:8,0:8:24:0,24,250	0/0:1,0:1:3:0,3,25	0/0:8,0:8:21:0,21,228	0/0:5,0:5:12:0,12,136	0/0:2,0:2:6:0,6,63	0/0:1,0:1:3:0,3,32	0/0:4,0:4:12:0,12,128	0/0:6,0:6:12:0,12,150	0/0:7,1:8:18:0,18,180	0/0:6,0:6:15:0,15,170	0/0:10,0:10:21:0,21,257	0/0:17,0:17:48:0,48,524	0/0:5,0:5:12:0,12,136	./.:.:.:.:.	0/0:1,0:1:3:0,3,30	0/0:2,0:2:6:0,6,61	0/0:2,0:2:6:0,6,61	./.:.:.:.:.	0/0:1,0:1:3:0,3,31	0/0:1,0:1:3:0,3,32	0/0:6,0:6:18:0,18,189	./.:.:.:.:.	0/0:5,0:5:15:0,15,155	0/0:5,0:5:12:0,12,139	0/0:2,0:2:6:0,6,63	0/0:5,0:5:12:0,12,140	0/0:3,0:3:9:0,9,94	0/0:1,0:1:3:0,3,32	0/0:8,0:8:18:0,18,216	0/0:3,0:3:9:0,9,96	0/0:3,0:3:9:0,9,92	0/0:1,0:1:3:0,3,31	0/0:3,0:3:9:0,9,91	0/0:2,0:2:6:0,6,61	0/0:1,0:1:3:0,3,33	./.:.:.:.:.	./.:.:.:.:.	0/0:4,0:4:9:0,9,106	./.:.:.:.:.	./.:.:.:.:.	0/0:8,0:8:24:0,24,248	0/0:1,0:1:3:0,3,32	0/0:1,0:1:3:0,3,30	0/0:4,0:4:12:0,12,127	./.:.:.:.:.	0/0:2,0:2:6:0,6,63	0/0:1,0:1:3:0,3,33	./.:.:.:.:.	0/0:3,0:3:9:0,9,100	0/0:3,0:3:9:0,9,93	0/0:2,0:2:6:0,6,59	0/0:1,0:1:3:0,3,31	0/0:2,0:2:6:0,6,62	1/1:0,1:1:3:32,3,0	1/1:0,3:3:9:97,9,0	0/0:1,0:1:3:0,3,32	./.:.:.:.:.	0/0:2,0:2:6:0,6,61	0/0:1,0:1:3:0,3,31	./.:.:.:.:.	1/1:0,1:1:3:30,3,0	./.:.:.:.:.	0/0:4,0:4:12:0,12,120	0/0:1,0:1:3:0,3,32	0/0:3,0:3:9:0,9,92	./.:.:.:.:.	./.:.:.:.:.	0/0:1,0:1:3:0,3,32	0/0:2,0:2:6:0,6,63	0/0:4,0:4:12:0,12,124	./.:.:.:.:.	0/0:2,0:2:6:0,6,63	0/0:1,0:1:3:0,3,32	0/0:1,0:1:3:0,3,31	0/0:1,0:1:3:0,3,27	0/0:1,0:1:3:0,3,32	0/0:5,0:5:15:0,15,154	0/0:1,0:1:3:0,3,27	1/1:0,3:3:9:89,9,0	1/1:0,3:3:9:97,9,0	0/0:4,0:4:12:0,12,130	0/0:1,0:1:3:0,3,32	1/1:0,1:1:3:33,3,0	./.:.:.:.:.	0/0:2,0:2:6:0,6,61	0/0:1,0:1:3:0,3,32	0/0:1,0:1:3:0,3,32	0/0:3,0:3:9:0,9,92	0/0:2,0:2:6:0,6,65	0/0:4,0:4:12:0,12,118	0/0:2,0:2:6:0,6,62	0/0:3,0:3:9:0,9,91	0/0:2,0:2:6:0,6,57	0/0:2,0:2:6:0,6,65	0/0:2,0:2:6:0,6,61	0/0:2,0:2:3:0,3,45	0/0:2,0:2:6:0,6,59	0/0:2,0:2:3:0,3,45	0/0:2,0:3:3:0,3,45	./.:.:.:.:.	./.:.:.:.:.	0/0:1,0:1:3:0,3,32	0/0:20,0:20:60:0,60,669
chr1	11771724	.	A	G	1176.09	.	AC=19;AF=0.076;AN=250;BaseQRankSum=2.543;DP=615;Dels=0.00;FS=0.566;HaplotypeScore=0.1248;InbreedingCoeff=0.3904;MLEAC=17;MLEAF=0.068;MQ=58.85;MQ0=0;MQRankSum=1.267;QD=25.02;ReadPosRankSum=-1.101	GT:AD:DP:GQ:PL	0/0:30,0:30:90:0,90,947	0/0:13,0:13:39:0,39,393	0/0:10,0:10:30:0,30,302	0/0:15,1:16:45:0,45,457	0/0:15,0:15:42:0,42,421	0/0:3,0:3:9:0,9,90	0/0:5,0:5:15:0,15,146	0/0:2,0:2:6:0,6,71	0/0:2,0:2:6:0,6,63	0/0:11,0:11:27:0,27,271	0/0:1,0:1:3:0,3,32	1/1:0,10:10:30:308,30,0	0/0:15,0:15:45:0,45,469	0/0:1,0:1:3:0,3,31	0/0:17,0:17:51:0,51,514	0/0:4,0:4:12:0,12,121	0/0:10,0:10:30:0,30,305	0/0:1,0:1:3:0,3,31	0/0:2,0:2:6:0,6,63	0/0:2,0:2:6:0,6,59	./.:.:.:.:.	1/1:0,4:4:12:128,12,0	0/0:9,0:9:27:0,27,269	0/0:10,0:10:30:0,30,304	0/0:1,0:1:3:0,3,33	0/0:13,0:13:36:0,36,368	0/0:8,0:8:24:0,24,237	./.:.:.:.:.	0/0:2,0:2:6:0,6,67	0/0:11,0:11:30:0,30,303	./.:.:.:.:.	0/0:1,0:1:3:0,3,32	0/0:8,0:8:15:0,15,180	0/0:3,0:3:9:0,9,99	0/0:5,0:5:15:0,15,155	0/0:1,0:1:3:0,3,32	0/0:15,0:15:42:0,42,427	0/0:3,0:3:6:0,6,73	0/0:8,0:8:24:0,24,239	0/0:1,0:1:3:0,3,32	0/0:7,0:7:21:0,21,226	0/0:11,0:11:33:0,33,333	0/0:16,0:16:48:0,48,489	1/1:0,11:11:33:344,33,0	0/0:12,0:12:33:0,33,342	0/0:6,0:6:18:0,18,186	0/0:5,0:5:15:0,15,153	0/0:2,0:2:6:0,6,64	0/0:2,0:2:6:0,6,60	0/0:5,0:5:15:0,15,150	0/0:1,0:1:3:0,3,29	0/0:1,0:1:3:0,3,29	0/0:5,0:5:12:0,12,119	0/0:3,0:3:9:0,9,94	1/1:0,4:4:12:127,12,0	./.:.:.:.:.	0/0:7,0:7:21:0,21,216	0/0:4,0:4:12:0,12,120	0/0:1,0:1:3:0,3,31	1/1:0,4:4:12:124,12,0	0/0:7,0:7:21:0,21,208	0/0:3,0:3:9:0,9,90	0/0:9,0:9:27:0,27,281	0/0:2,0:2:6:0,6,61	0/0:5,0:5:15:0,15,157	0/0:2,0:2:6:0,6,61	0/0:3,0:3:9:0,9,88	0/0:4,0:4:12:0,12,118	0/0:2,0:2:6:0,6,60	./.:.:.:.:.	0/0:2,0:2:6:0,6,60	0/0:3,0:3:9:0,9,92	0/0:2,0:2:6:0,6,63	0/1:1,2:3:22:51,0,22	1/1:0,2:2:6:59,6,0	1/1:0,3:3:9:92,9,0	0/0:3,0:3:9:0,9,91	0/0:2,0:2:6:0,6,60	./.:.:.:.:.	0/0:4,0:4:12:0,12,115	0/0:1,0:1:3:0,3,31	0/0:1,0:1:3:0,3,29	0/0:1,0:1:3:0,3,33	0/0:3,0:3:9:0,9,90	0/0:3,0:3:9:0,9,92	./.:.:.:.:.	0/0:2,0:2:6:0,6,62	0/0:2,0:2:6:0,6,64	0/0:1,0:1:3:0,3,30	0/0:3,0:3:9:0,9,93	0/0:1,0:1:3:0,3,32	0/0:2,0:2:6:0,6,62	0/0:5,0:5:15:0,15,151	0/0:1,0:1:3:0,3,29	0/0:1,0:1:3:0,3,32	0/0:2,0:2:6:0,6,63	0/0:3,0:3:9:0,9,93	0/0:4,0:4:9:0,9,92	0/0:3,0:3:9:0,9,86	0/0:1,0:1:3:0,3,31	./.:.:.:.:.	0/0:2,0:2:6:0,6,64	0/0:1,0:1:3:0,3,31	0/0:1,0:1:3:0,3,31	./.:.:.:.:.	0/0:5,0:5:9:0,9,90	0/0:1,0:1:3:0,3,33	0/0:5,0:5:15:0,15,152	0/0:1,0:1:3:0,3,33	0/0:2,0:2:3:0,3,29	0/0:8,0:8:24:0,24,240	0/0:1,0:1:3:0,3,34	0/0:9,0:9:27:0,27,270	0/0:3,0:3:9:0,9,89	0/0:3,0:3:9:0,9,93	0/0:4,0:4:12:0,12,123	0/0:3,0:3:9:0,9,92	0/0:4,0:4:12:0,12,120	1/1:0,2:2:6:64,6,0	0/0:4,0:4:12:0,12,124	0/0:3,0:3:9:0,9,92	0/0:3,0:3:9:0,9,90	0/0:5,0:5:15:0,15,140	0/0:7,0:7:21:0,21,208	./.:.:.:.:.	0/0:1,0:1:3:0,3,31	0/0:7,0:7:15:0,15,182	0/0:1,0:1:3:0,3,30	1/1:0,4:4:12:124,12,0	./.:.:.:.:.	0/0:1,0:1:3:0,3,24	./.:.:.:.:.	0/0:4,0:4:6:0,6,75	0/0:4,0:4:9:0,9,106	0/0:4,0:4:6:0,6,89	0/0:5,0:5:6:0,6,89	0/0:26,0:26:78:0,78,893
chr1	11772032	.	A	T	1300.03	.	AC=19;AF=0.077;AN=248;BaseQRankSum=-0.931;DP=621;Dels=0.00;FS=0.000;HaplotypeScore=0.0304;InbreedingCoeff=0.4131;MLEAC=18;MLEAF=0.073;MQ=59.50;MQ0=0;MQRankSum=-0.293;QD=24.53;ReadPosRankSum=1.239	GT:AD:DP:GQ:PL	0/0:35,0:35:99:0,105,1123	0/0:11,0:11:33:0,33,346	0/0:6,0:6:18:0,18,190	0/0:29,0:29:87:0,87,904	0/0:7,0:7:21:0,21,219	0/0:9,0:9:27:0,27,275	0/0:4,0:4:12:0,12,120	0/0:3,0:3:9:0,9,99	0/0:4,0:4:12:0,12,128	0/0:11,0:11:33:0,33,347	0/0:1,0:1:3:0,3,33	0/0:11,0:11:27:0,27,306	0/0:12,0:12:36:0,36,373	0/0:1,0:1:3:0,3,32	1/1:0,12:12:33:356,33,0	0/0:9,0:9:27:0,27,275	1/1:0,9:9:24:262,24,0	./.:.:.:.:.	0/0:3,0:3:9:0,9,97	0/0:2,0:2:3:0,3,45	1/1:0,2:2:6:58,6,0	0/0:3,0:3:9:0,9,92	0/0:16,0:16:48:0,48,487	0/0:13,0:13:36:0,36,396	0/0:1,0:1:3:0,3,27	1/1:0,8:8:24:248,24,0	0/0:12,0:12:36:0,36,372	0/0:4,0:4:12:0,12,123	0/0:1,0:1:3:0,3,30	0/0:9,0:9:27:0,27,277	0/0:1,0:1:3:0,3,32	0/0:4,0:4:12:0,12,126	0/0:5,0:5:15:0,15,157	0/0:5,0:5:15:0,15,159	0/0:11,0:11:33:0,33,340	0/0:3,0:3:9:0,9,91	1/1:0,8:8:21:237,21,0	0/0:6,0:6:18:0,18,178	0/0:13,0:13:39:0,39,398	./.:.:.:.:.	0/0:4,0:4:12:0,12,126	0/0:8,0:8:24:0,24,244	0/0:13,0:13:39:0,39,390	0/0:9,0:9:27:0,27,280	0/0:8,0:8:24:0,24,252	0/0:4,0:4:12:0,12,125	0/0:6,0:6:18:0,18,184	0/0:6,0:6:18:0,18,192	0/0:2,0:2:6:0,6,62	0/0:6,0:6:15:0,15,170	0/0:2,0:2:6:0,6,63	0/0:5,0:5:15:0,15,158	0/0:1,0:1:3:0,3,32	0/0:1,0:1:3:0,3,32	0/0:4,0:4:12:0,12,121	./.:.:.:.:.	0/0:4,0:4:12:0,12,126	0/0:3,0:3:9:0,9,88	0/0:6,0:6:18:0,18,187	0/0:8,0:8:24:0,24,249	0/0:3,0:3:9:0,9,94	0/0:3,0:3:9:0,9,97	1/1:0,5:5:15:150,15,0	0/0:3,0:3:9:0,9,95	0/0:3,0:3:9:0,9,97	./.:.:.:.:.	0/0:1,0:1:3:0,3,29	1/1:0,4:4:12:124,12,0	./.:.:.:.:.	1/1:0,1:1:3:29,3,0	./.:.:.:.:.	0/0:1,0:1:3:0,3,30	0/0:2,0:2:6:0,6,63	0/0:6,0:6:18:0,18,182	0/0:2,0:2:6:0,6,63	0/0:4,0:4:12:0,12,125	0/0:2,0:2:6:0,6,61	0/0:1,0:1:3:0,3,31	0/0:1,0:1:3:0,3,31	0/0:3,0:3:9:0,9,95	0/0:1,0:1:3:0,3,31	./.:.:.:.:.	0/0:2,0:2:6:0,6,61	0/0:4,0:4:12:0,12,126	0/0:3,0:3:9:0,9,96	0/0:3,0:3:9:0,9,97	0/0:2,0:2:6:0,6,62	0/0:1,0:1:3:0,3,30	0/0:5,0:5:15:0,15,157	0/0:3,0:3:9:0,9,96	0/0:1,0:1:3:0,3,32	0/0:2,0:2:6:0,6,62	0/1:1,1:2:24:24,0,25	./.:.:.:.:.	0/0:2,0:2:6:0,6,64	0/0:2,0:2:6:0,6,62	0/0:2,0:2:6:0,6,63	0/0:1,0:1:3:0,3,29	0/0:4,0:4:12:0,12,128	0/0:1,0:1:3:0,3,31	./.:.:.:.:.	./.:.:.:.:.	0/0:1,0:1:3:0,3,32	0/0:1,0:1:3:0,3,32	./.:.:.:.:.	0/0:2,0:2:6:0,6,62	0/0:2,0:2:6:0,6,61	0/0:2,0:2:6:0,6,59	0/0:3,0:3:9:0,9,94	./.:.:.:.:.	0/0:5,0:5:15:0,15,153	0/0:3,0:3:9:0,9,96	0/0:2,0:2:6:0,6,60	0/0:2,0:2:6:0,6,66	0/0:5,0:5:15:0,15,160	0/0:3,0:3:9:0,9,91	0/0:2,0:2:6:0,6,63	1/1:0,2:2:6:61,6,0	0/0:2,0:2:6:0,6,63	0/0:8,0:8:24:0,24,252	0/0:3,0:3:9:0,9,95	0/0:4,0:4:12:0,12,122	0/0:5,0:5:15:0,15,164	0/0:4,0:4:12:0,12,122	0/0:3,0:3:9:0,9,90	0/0:3,0:3:9:0,9,94	0/0:8,0:8:24:0,24,252	0/0:2,0:2:6:0,6,63	0/0:1,0:1:3:0,3,31	0/0:2,0:2:3:0,3,44	0/0:2,0:2:3:0,3,45	0/0:3,0:3:6:0,6,75	./.:.:.:.:.	0/0:6,0:6:9:0,9,120	0/0:6,0:6:9:0,9,134	0/0:4,0:4:6:0,6,89	0/0:30,0:30:90:0,90,1003
chr1	11772213	.	G	A	2859.12	.	AC=40;AF=0.148;AN=270;BaseQRankSum=-0.334;DP=951;Dels=0.00;FS=2.478;HaplotypeScore=0.0774;InbreedingCoeff=0.5636;MLEAC=35;MLEAF=0.130;MQ=59.64;MQ0=0;MQRankSum=0.042;QD=24.23;ReadPosRankSum=0.742	GT:AD:DP:GQ:PL	0/0:53,0:53:99:0,159,1639	0/0:14,0:14:36:0,36,381	0/0:20,0:20:60:0,60,626	0/0:39,0:39:99:0,114,1176	0/0:14,0:14:42:0,42,420	0/0:20,0:20:60:0,60,618	1/1:0,16:16:48:491,48,0	0/0:1,0:1:3:0,3,32	0/0:2,0:2:6:0,6,62	1/1:0,22:22:63:663,63,0	0/0:1,0:1:3:0,3,34	0/0:17,0:17:51:0,51,514	0/0:15,0:15:45:0,45,465	1/1:0,1:1:3:34,3,0	0/0:19,0:19:57:0,57,563	0/0:22,0:22:63:0,63,639	0/0:17,0:17:48:0,48,481	0/0:1,0:1:3:0,3,32	0/0:3,0:3:9:0,9,88	0/0:7,0:7:15:0,15,163	0/0:1,0:1:3:0,3,30	0/0:18,0:18:42:0,42,483	0/0:11,0:11:33:0,33,329	0/0:24,0:24:57:0,57,629	1/1:0,2:2:6:54,6,0	0/0:18,0:18:54:0,54,558	1/1:0,13:13:39:397,39,0	0/0:2,0:2:6:0,6,61	0/0:2,0:2:6:0,6,61	0/0:23,0:23:69:0,69,697	0/1:2,1:3:23:23,0,53	0/0:3,0:3:9:0,9,93	0/1:7,7:14:99:172,0,176	0/0:2,0:2:6:0,6,65	0/0:17,0:17:51:0,51,513	0/0:4,0:4:12:0,12,126	0/0:22,0:22:57:0,57,625	1/1:0,8:8:18:210,18,0	0/0:11,0:11:33:0,33,334	0/0:4,0:4:12:0,12,136	0/0:1,0:1:3:0,3,33	0/0:25,0:25:75:0,75,770	0/0:16,0:16:45:0,45,457	0/0:22,0:22:66:0,66,680	0/0:10,0:10:30:0,30,289	0/0:19,0:19:57:0,57,569	0/0:15,0:15:36:0,36,400	0/0:8,0:8:24:0,24,255	1/1:0,3:3:9:89,9,0	0/0:4,0:4:9:0,9,101	0/0:1,0:1:3:0,3,32	0/0:3,0:3:9:0,9,95	0/0:7,0:7:21:0,21,220	1/1:0,2:2:6:63,6,0	0/0:4,0:4:12:0,12,121	0/0:1,0:1:3:0,3,30	0/0:3,0:3:9:0,9,91	0/0:8,0:8:24:0,24,247	0/0:1,0:1:3:0,3,31	0/0:4,0:4:12:0,12,122	0/0:2,0:2:6:0,6,57	0/0:2,0:2:6:0,6,57	0/0:12,0:12:36:0,36,361	1/1:0,2:2:6:63,6,0	1/1:0,5:5:15:155,15,0	0/0:7,0:7:21:0,21,210	1/1:0,5:5:15:158,15,0	0/0:8,0:8:24:0,24,240	0/0:1,0:1:3:0,3,32	0/0:1,0:1:3:0,3,32	0/0:2,0:2:6:0,6,61	0/0:2,0:2:6:0,6,57	0/0:2,0:2:6:0,6,63	0/0:1,0:1:3:0,3,31	0/0:4,0:4:12:0,12,126	0/0:3,0:3:9:0,9,89	./.:.:.:.:.	0/0:5,0:5:15:0,15,145	0/0:2,0:2:6:0,6,65	0/0:6,0:6:15:0,15,169	0/0:2,0:2:6:0,6,62	0/0:1,0:1:3:0,3,30	0/0:5,0:5:15:0,15,142	0/0:2,0:2:6:0,6,63	0/0:2,0:2:6:0,6,62	1/1:0,3:3:9:93,9,0	0/0:4,0:4:12:0,12,129	0/0:3,0:3:9:0,9,96	0/0:1,0:1:3:0,3,33	0/0:2,0:2:6:0,6,57	0/0:3,0:3:9:0,9,92	1/1:0,5:5:15:153,15,0	0/0:3,0:3:9:0,9,92	0/0:3,0:3:9:0,9,86	0/0:2,0:2:6:0,6,64	1/1:0,2:2:6:62,6,0	0/0:3,0:3:9:0,9,95	1/1:0,1:1:3:31,3,0	0/0:1,0:1:3:0,3,33	1/1:0,1:1:3:33,3,0	1/1:0,5:5:15:157,15,0	1/1:0,1:1:3:30,3,0	0/0:1,0:1:3:0,3,31	0/0:1,0:1:3:0,3,31	0/0:4,0:4:12:0,12,122	0/0:5,0:5:15:0,15,152	0/0:2,0:2:6:0,6,65	0/0:7,0:7:21:0,21,217	0/0:1,0:1:3:0,3,29	0/0:2,0:2:6:0,6,59	1/1:0,4:4:12:124,12,0	0/0:1,0:1:3:0,3,31	0/0:10,0:10:30:0,30,308	0/0:3,0:3:9:0,9,88	0/0:4,0:4:9:0,9,109	0/0:4,0:4:12:0,12,126	0/0:4,0:4:12:0,12,115	./.:.:.:.:.	0/0:4,0:4:12:0,12,119	0/0:3,0:3:9:0,9,95	0/0:8,0:8:21:0,21,228	0/0:8,0:8:24:0,24,241	0/0:3,0:3:9:0,9,92	0/0:6,0:6:18:0,18,181	0/0:8,0:8:24:0,24,235	0/0:6,0:6:18:0,18,182	0/0:2,0:2:6:0,6,61	0/0:6,0:6:18:0,18,180	0/0:3,0:3:9:0,9,95	0/0:6,0:6:9:0,9,134	0/0:4,0:4:6:0,6,89	0/0:8,0:8:12:0,12,179	0/0:4,0:4:6:0,6,89	0/0:4,0:4:9:0,9,106	0/0:4,0:4:6:0,6,74	0/0:2,0:2:3:0,3,45	0/0:19,0:19:57:0,57,634
chr1	11773442	.	C	T	1549.29	.	AC=19;AF=0.074;AN=256;BaseQRankSum=3.582;DP=848;Dels=0.00;FS=3.759;HaplotypeScore=0.0775;InbreedingCoeff=0.5088;MLEAC=16;MLEAF=0.063;MQ=51.17;MQ0=4;MQRankSum=-1.566;QD=25.40;ReadPosRankSum=-1.091	GT:AD:DP:GQ:PL	0/0:39,0:39:99:0,114,1185	0/0:12,0:12:33:0,33,342	0/0:15,0:15:33:0,33,386	0/0:26,0:26:78:0,78,781	0/0:11,0:11:33:0,33,334	0/0:10,0:10:30:0,30,291	0/0:21,1:22:60:0,60,618	0/0:2,0:2:6:0,6,59	0/0:1,0:1:3:0,3,32	0/0:22,0:22:57:0,57,612	0/0:4,0:4:12:0,12,120	1/1:0,9:9:24:267,24,0	0/0:9,0:9:27:0,27,275	0/0:1,0:1:3:0,3,30	0/0:22,0:22:66:0,66,659	0/0:24,0:24:69:0,69,705	0/0:12,0:12:36:0,36,349	0/0:4,0:4:12:0,12,122	0/0:7,0:7:21:0,21,217	0/0:5,0:5:15:0,15,147	./.:.:.:.:.	1/1:0,16:16:48:482,48,0	0/0:14,0:14:39:0,39,387	0/0:18,0:18:42:0,42,464	0/0:3,0:3:6:0,6,65	0/0:17,0:17:48:0,48,496	0/0:10,0:10:30:0,30,295	0/0:9,0:9:27:0,27,283	0/0:4,0:4:9:0,9,91	0/0:17,0:17:48:0,48,500	0/0:4,0:4:12:0,12,115	0/0:5,0:5:15:0,15,153	0/0:17,0:17:48:0,48,468	0/0:2,0:2:6:0,6,63	0/0:11,0:11:33:0,33,332	0/0:4,0:4:12:0,12,127	0/0:10,0:10:27:0,27,286	0/0:15,1:16:11:0,11,379	0/0:8,0:8:24:0,24,232	0/0:4,0:4:9:0,9,89	0/0:3,0:3:6:0,6,67	0/0:11,0:11:30:0,30,303	0/0:17,0:17:42:0,42,461	1/1:0,12:12:36:379,36,0	0/0:9,0:9:24:0,24,231	0/0:7,0:7:21:0,21,209	0/0:17,0:17:51:0,51,511	0/0:4,0:4:12:0,12,118	./.:.:.:.:.	0/0:3,0:3:9:0,9,87	0/0:1,0:1:3:0,3,32	0/0:8,0:8:24:0,24,242	0/0:3,0:3:9:0,9,94	0/0:3,0:3:9:0,9,93	1/1:0,1:1:3:34,3,0	0/0:3,0:3:9:0,9,92	0/0:4,0:4:12:0,12,116	0/0:5,0:5:15:0,15,143	0/0:4,0:4:9:0,9,97	1/1:0,5:5:15:158,15,0	0/0:1,0:1:3:0,3,29	0/0:3,0:3:9:0,9,92	0/0:7,0:7:21:0,21,204	0/0:5,0:5:15:0,15,144	0/0:3,0:3:9:0,9,92	0/0:4,0:4:12:0,12,120	0/0:1,0:1:3:0,3,32	0/0:5,0:5:15:0,15,148	0/0:2,0:2:6:0,6,61	0/0:4,0:4:12:0,12,122	0/0:1,0:1:3:0,3,31	0/0:5,0:5:15:0,15,151	0/0:2,0:2:6:0,6,60	0/1:2,1:3:21:21,0,53	1/1:0,4:4:12:123,12,0	1/1:0,3:3:9:95,9,0	0/0:2,0:2:6:0,6,59	0/0:3,0:3:9:0,9,89	0/0:2,0:2:6:0,6,63	./.:.:.:.:.	0/0:2,0:2:6:0,6,60	0/0:3,0:3:9:0,9,86	0/0:7,0:7:18:0,18,178	0/0:6,0:6:18:0,18,171	0/0:1,0:1:3:0,3,31	0/0:1,0:1:3:0,3,31	0/0:6,0:6:18:0,18,179	0/0:7,0:7:18:0,18,181	0/0:4,0:4:9:0,9,106	0/0:2,0:2:6:0,6,59	0/0:4,0:4:12:0,12,120	0/0:7,0:7:21:0,21,213	0/0:5,0:5:15:0,15,152	./.:.:.:.:.	./.:.:.:.:.	./.:.:.:.:.	0/0:2,0:2:6:0,6,59	0/0:1,0:1:3:0,3,30	0/0:2,0:2:6:0,6,58	0/0:2,0:2:6:0,6,63	0/0:5,0:5:15:0,15,139	0/0:4,0:4:12:0,12,120	0/0:6,0:6:18:0,18,182	./.:.:.:.:.	./.:.:.:.:.	0/0:9,0:9:21:0,21,242	0/0:1,0:1:3:0,3,23	0/0:5,0:5:15:0,15,152	0/0:3,0:3:9:0,9,89	0/0:2,0:2:6:0,6,58	0/0:5,0:5:15:0,15,145	0/0:3,0:3:9:0,9,95	0/0:6,0:6:15:0,15,165	0/0:4,0:4:12:0,12,115	0/0:3,0:3:9:0,9,88	0/0:3,0:3:9:0,9,89	0/0:4,0:4:12:0,12,120	0/0:4,0:4:9:0,9,109	1/1:0,5:5:15:155,15,0	0/0:4,0:4:12:0,12,121	0/0:5,0:5:15:0,15,150	0/0:6,0:6:18:0,18,173	0/0:6,0:6:18:0,18,176	0/0:5,0:5:15:0,15,151	0/0:4,0:4:12:0,12,118	0/0:4,0:4:9:0,9,86	0/0:6,0:6:18:0,18,178	0/0:6,0:6:18:0,18,182	1/1:0,3:3:9:94,9,0	0/0:3,0:3:3:0,3,45	0/0:8,0:8:12:0,12,179	0/0:2,0:2:3:0,3,45	./.:.:.:.:.	0/0:4,0:4:6:0,6,89	0/0:2,0:2:3:0,3,45	0/0:4,0:4:6:0,6,89	0/0:15,0:15:45:0,45,487
chr1	11773795	.	T	C	2034.29	.	AC=39;AF=0.163;AN=240;BaseQRankSum=0.188;DP=633;Dels=0.00;FS=5.637;HaplotypeScore=0.0845;InbreedingCoeff=0.5398;MLEAC=34;MLEAF=0.142;MQ=58.09;MQ0=1;MQRankSum=0.862;QD=21.87;ReadPosRankSum=-0.669	GT:AD:DP:GQ:PL	0/0:39,1:40:99:0,111,1202	0/0:11,0:11:30:0,30,329	0/0:12,0:12:30:0,30,337	0/0:21,0:21:60:0,60,637	0/0:5,0:6:15:0,15,153	0/0:9,0:9:24:0,24,257	1/1:0,9:9:27:275,27,0	0/0:5,0:5:15:0,15,156	./.:.:.:.:.	1/1:0,16:16:42:461,42,0	0/0:6,0:6:18:0,18,184	0/0:12,0:12:33:0,33,356	0/0:5,0:5:15:0,15,153	1/1:0,3:3:9:95,9,0	0/0:11,0:11:27:0,27,308	0/0:10,0:10:24:0,24,268	0/0:14,0:14:36:0,36,401	0/1:4,1:5:17:17,0,114	0/0:8,0:8:21:0,21,229	0/0:14,0:14:39:0,39,414	0/0:9,0:9:27:0,27,289	0/0:10,0:10:30:0,30,310	0/0:9,0:9:27:0,27,274	0/0:14,0:14:42:0,42,428	1/1:0,3:3:9:90,9,0	0/0:16,0:16:45:0,45,474	1/1:0,7:7:21:207,21,0	0/0:7,0:7:21:0,21,224	0/0:2,0:2:6:0,6,69	0/0:10,0:10:24:0,24,276	0/0:4,0:4:12:0,12,115	0/0:5,0:5:15:0,15,163	0/1:4,4:8:99:104,0,100	./.:.:.:.:.	0/0:5,0:5:15:0,15,155	0/0:6,0:7:18:0,18,194	0/0:8,0:8:24:0,24,242	1/1:0,1:1:3:29,3,0	0/0:16,0:16:48:0,48,489	0/0:3,0:3:9:0,9,95	0/0:3,0:3:9:0,9,92	0/0:5,0:5:15:0,15,151	0/0:11,0:11:21:0,21,247	0/0:7,0:7:18:0,18,197	0/0:13,0:13:36:0,36,390	0/0:10,0:10:30:0,30,313	0/0:1,0:1:3:0,3,32	0/0:6,0:6:18:0,18,186	./.:.:.:.:.	0/0:3,0:3:6:0,6,76	0/0:4,0:4:12:0,12,124	0/0:3,0:3:9:0,9,90	0/0:3,0:3:9:0,9,94	1/1:0,2:2:6:58,6,0	0/0:1,0:1:3:0,3,31	0/0:2,0:2:6:0,6,63	0/0:6,0:6:18:0,18,183	0/0:3,0:3:9:0,9,95	0/0:2,0:2:3:0,3,45	0/0:2,0:2:6:0,6,61	0/0:1,0:1:3:0,3,32	0/0:2,0:2:3:0,3,45	0/0:4,0:4:12:0,12,120	1/1:0,1:1:3:32,3,0	1/1:0,5:5:12:137,12,0	0/0:3,0:3:9:0,9,95	1/1:0,2:2:6:59,6,0	0/0:1,0:1:3:0,3,32	./.:.:.:.:.	0/0:3,0:3:9:0,9,92	./.:.:.:.:.	./.:.:.:.:.	0/0:2,0:2:6:0,6,59	0/0:5,0:5:15:0,15,147	0/0:1,0:1:3:0,3,30	0/0:1,0:1:3:0,3,31	0/0:3,0:3:9:0,9,92	./.:.:.:.:.	./.:.:.:.:.	0/0:2,0:2:6:0,6,63	0/0:2,0:2:6:0,6,63	0/0:2,0:2:6:0,6,61	0/0:4,0:4:12:0,12,122	0/0:6,0:6:15:0,15,171	./.:.:.:.:.	1/1:0,5:5:15:157,15,0	0/0:1,0:1:3:0,3,33	0/0:4,0:4:12:0,12,121	0/0:1,0:1:3:0,3,32	0/0:5,0:5:15:0,15,160	0/0:2,0:2:6:0,6,61	1/1:0,3:3:9:92,9,0	./.:.:.:.:.	./.:.:.:.:.	./.:.:.:.:.	1/1:0,7:7:21:218,21,0	0/1:4,1:5:19:19,0,104	1/1:0,1:1:3:30,3,0	0/0:2,0:2:6:0,6,63	1/1:0,2:2:6:62,6,0	1/1:0,4:4:12:134,12,0	1/1:0,1:1:3:32,3,0	0/0:1,0:1:3:0,3,35	0/0:3,0:3:9:0,9,93	0/0:1,0:1:3:0,3,30	0/0:2,0:2:6:0,6,65	0/0:2,0:2:6:0,6,63	0/0:6,0:6:18:0,18,177	0/0:3,0:3:9:0,9,95	0/0:3,0:3:9:0,9,83	1/1:0,3:3:9:93,9,0	0/0:3,0:3:9:0,9,95	0/0:2,0:2:3:0,3,45	0/0:2,0:2:6:0,6,67	0/0:4,0:4:12:0,12,120	0/0:2,0:2:3:0,3,45	0/0:1,0:1:3:0,3,30	0/0:5,0:5:15:0,15,155	0/0:4,0:4:12:0,12,124	./.:.:.:.:.	0/0:3,0:3:9:0,9,95	0/0:5,0:5:15:0,15,153	0/0:3,0:3:9:0,9,95	0/0:3,0:3:9:0,9,91	0/0:2,0:2:6:0,6,57	0/0:1,0:1:3:0,3,32	0/0:1,0:1:3:0,3,32	0/0:3,0:3:9:0,9,93	0/0:1,0:1:3:0,3,31	0/0:4,0:4:6:0,6,75	./.:.:.:.:.	./.:.:.:.:.	0/0:2,0:2:3:0,3,31	./.:.:.:.:.	0/0:2,0:2:3:0,3,45	./.:.:.:.:.	0/0:15,0:15:45:0,45,510
chr1	11778499	.	G	A	1246.96	.	AC=41;AF=0.236;AN=174;BaseQRankSum=-1.486;DP=252;Dels=0.00;FS=0.000;HaplotypeScore=0.0181;InbreedingCoeff=0.4650;MLEAC=37;MLEAF=0.213;MQ=58.55;MQ0=0;MQRankSum=-1.227;QD=22.67;ReadPosRankSum=2.131	GT:AD:DP:GQ:PL	1/1:0,3:3:9:97,9,0	0/0:15,0:15:42:0,42,453	0/0:2,0:2:6:0,6,63	0/0:14,0:14:33:0,33,391	1/1:0,5:5:15:153,15,0	0/0:1,0:1:3:0,3,30	./.:.:.:.:.	./.:.:.:.:.	./.:.:.:.:.	0/0:2,0:2:6:0,6,59	./.:.:.:.:.	0/0:2,0:2:3:0,3,45	0/0:6,0:6:15:0,15,161	./.:.:.:.:.	1/1:0,11:11:27:310,27,0	./.:.:.:.:.	./.:.:.:.:.	./.:.:.:.:.	0/0:2,0:2:3:0,3,45	./.:.:.:.:.	./.:.:.:.:.	./.:.:.:.:.	./.:.:.:.:.	0/0:2,0:2:6:0,6,63	./.:.:.:.:.	0/0:8,0:8:24:0,24,255	0/0:6,0:6:12:0,12,153	./.:.:.:.:.	./.:.:.:.:.	1/1:0,8:8:12:179,12,0	./.:.:.:.:.	./.:.:.:.:.	./.:.:.:.:.	1/1:0,1:1:3:33,3,0	0/0:1,0:1:3:0,3,32	./.:.:.:.:.	./.:.:.:.:.	./.:.:.:.:.	1/1:0,2:2:3:45,3,0	./.:.:.:.:.	1/1:0,1:1:3:33,3,0	1/1:0,2:2:6:64,6,0	0/0:4,0:4:12:0,12,124	0/0:4,0:4:6:0,6,76	0/0:3,0:3:6:0,6,75	0/0:4,0:4:9:0,9,104	0/0:4,0:4:12:0,12,125	./.:.:.:.:.	1/1:0,1:1:3:31,3,0	0/0:1,0:1:3:0,3,32	0/0:2,0:2:6:0,6,64	./.:.:.:.:.	0/0:1,0:1:3:0,3,32	0/0:1,0:1:3:0,3,32	./.:.:.:.:.	./.:.:.:.:.	0/0:4,0:4:12:0,12,126	0/0:5,0:5:15:0,15,154	1/1:0,3:3:9:94,9,0	0/0:4,0:4:9:0,9,112	0/0:1,0:1:3:0,3,32	0/0:2,0:2:6:0,6,62	1/1:0,2:2:6:60,6,0	0/0:2,0:2:6:0,6,64	0/0:3,0:3:9:0,9,92	1/1:0,1:1:3:32,3,0	0/0:1,0:1:3:0,3,30	1/1:0,1:1:3:30,3,0	0/0:1,0:1:3:0,3,32	0/0:1,0:1:3:0,3,32	./.:.:.:.:.	0/0:4,0:4:12:0,12,128	0/0:4,0:4:9:0,9,107	0/0:4,0:4:12:0,12,121	0/0:6,0:6:18:0,18,181	./.:.:.:.:.	0/0:1,0:1:3:0,3,31	0/0:2,0:2:6:0,6,57	0/0:2,0:2:6:0,6,64	0/0:2,0:2:6:0,6,65	0/0:1,0:1:3:0,3,31	./.:.:.:.:.	0/0:1,0:1:3:0,3,35	0/0:1,0:1:3:0,3,31	./.:.:.:.:.	0/0:1,0:1:3:0,3,30	./.:.:.:.:.	./.:.:.:.:.	1/1:0,2:2:6:67,6,0	./.:.:.:.:.	./.:.:.:.:.	1/1:0,1:1:3:32,3,0	0/1:2,1:3:24:24,0,58	0/0:3,0:3:9:0,9,88	0/0:2,0:2:6:0,6,62	./.:.:.:.:.	./.:.:.:.:.	0/0:2,0:2:3:0,3,45	0/0:1,0:1:3:0,3,32	1/1:0,1:1:3:31,3,0	./.:.:.:.:.	0/0:3,0:3:6:0,6,63	0/0:2,0:2:6:0,6,63	0/0:2,0:2:6:0,6,63	0/0:3,0:3:9:0,9,89	./.:.:.:.:.	0/0:3,0:3:9:0,9,95	0/0:5,0:5:9:0,9,122	./.:.:.:.:.	./.:.:.:.:.	0/0:2,0:2:6:0,6,61	./.:.:.:.:.	1/1:0,2:2:6:62,6,0	1/1:0,1:1:3:32,3,0	1/1:0,2:2:6:61,6,0	./.:.:.:.:.	1/1:0,2:2:6:61,6,0	./.:.:.:.:.	0/0:1,0:1:3:0,3,32	0/0:1,0:1:3:0,3,31	0/0:2,0:2:6:0,6,63	./.:.:.:.:.	0/0:2,0:2:3:0,3,45	0/0:1,0:1:3:0,3,31	./.:.:.:.:.	0/0:2,0:2:6:0,6,57	./.:.:.:.:.	0/0:2,0:2:6:0,6,63	0/0:1,0:1:3:0,3,32	./.:.:.:.:.	./.:.:.:.:.	./.:.:.:.:.	0/0:2,0:2:3:0,3,45	0/0:6,0:6:12:0,12,152	0/0:2,0:2:3:0,3,45	./.:.:.:.:.	0/0:9,0:9:24:0,24,249
chr1	11782511	.	A	T	291.4	.	AC=12;AF=0.057;AN=212;DP=729;Dels=0.00;FS=0.000;HaplotypeScore=0.0280;InbreedingCoeff=0.1962;MLEAC=9;MLEAF=0.042;MQ=24.57;MQ0=99;QD=10.05	GT:AD:DP:GQ:PL	0/0:34,0:34:21:0,21,227	0/0:15,0:15:12:0,12,131	0/0:10,0:10:12:0,12,130	0/0:27,0:27:36:0,36,367	0/0:8,0:8:12:0,12,126	0/0:10,0:10:9:0,9,95	0/0:14,0:14:12:0,12,126	0/0:4,0:4:3:0,3,31	0/0:5,0:5:9:0,9,92	0/0:10,0:10:12:0,12,126	0/0:3,0:3:3:0,3,31	1/1:0,6:6:9:97,9,0	0/0:7,0:7:12:0,12,126	0/0:1,0:1:3:0,3,29	0/0:16,0:16:21:0,21,224	0/0:18,0:18:18:0,18,189	0/0:12,0:12:3:0,3,30	0/0:3,0:3:9:0,9,96	0/0:5,0:5:3:0,3,32	0/0:10,0:10:9:0,9,92	0/0:4,0:4:6:0,6,67	0/0:10,0:10:18:0,18,189	0/0:7,0:7:15:0,15,158	0/0:11,0:11:9:0,9,97	0/0:3,0:3:6:0,6,61	0/0:12,0:12:18:0,18,185	0/0:12,0:12:6:0,6,65	0/0:4,0:4:6:0,6,61	0/0:4,0:4:6:0,6,63	0/0:17,0:17:24:0,24,245	0/0:5,0:5:9:0,9,95	0/0:5,0:5:9:0,9,98	0/0:10,0:10:3:0,3,31	0/0:3,0:3:6:0,6,61	0/0:8,0:8:6:0,6,63	0/0:4,0:4:6:0,6,65	0/0:8,0:8:6:0,6,67	0/0:9,0:9:15:0,15,153	0/0:18,0:18:9:0,9,92	0/0:4,0:4:6:0,6,63	0/0:3,0:3:3:0,3,33	0/0:8,0:8:12:0,12,122	0/0:20,0:20:9:0,9,92	1/1:0,15:15:18:184,18,0	0/0:9,0:9:3:0,3,34	0/0:10,0:10:12:0,12,126	0/0:10,0:10:9:0,9,92	./.:.:.:.:.	0/0:1,0:1:3:0,3,31	0/0:2,0:2:3:0,3,32	0/0:1,0:1:3:0,3,30	0/0:3,0:3:9:0,9,95	0/0:5,0:5:6:0,6,61	0/0:3,0:3:6:0,6,65	./.:.:.:.:.	0/0:7,0:7:15:0,15,158	0/0:4,0:4:3:0,3,28	0/0:6,0:6:3:0,3,31	./.:.:.:.:.	1/1:0,2:2:6:59,6,0	0/0:2,0:2:3:0,3,34	./.:.:.:.:.	0/0:5,0:5:9:0,9,95	./.:.:.:.:.	0/0:5,0:5:6:0,6,63	0/0:4,0:4:6:0,6,63	0/0:1,0:1:3:0,3,31	./.:.:.:.:.	0/0:3,0:3:3:0,3,32	0/0:2,0:2:3:0,3,33	./.:.:.:.:.	0/0:6,0:6:3:0,3,32	./.:.:.:.:.	0/0:2,0:2:3:0,3,32	0/0:7,0:7:3:0,3,33	1/1:0,1:1:3:32,3,0	1/1:0,3:3:3:29,3,0	./.:.:.:.:.	./.:.:.:.:.	./.:.:.:.:.	./.:.:.:.:.	./.:.:.:.:.	0/0:3,0:3:6:0,6,61	0/0:2,0:2:3:0,3,32	0/0:4,0:4:3:0,3,33	0/0:7,0:7:12:0,12,123	./.:.:.:.:.	0/0:11,0:11:24:0,24,247	0/0:6,0:6:6:0,6,65	0/0:3,0:3:3:0,3,30	./.:.:.:.:.	0/0:3,0:3:6:0,6,61	0/0:2,0:3:6:0,6,67	./.:.:.:.:.	./.:.:.:.:.	0/0:2,0:2:3:0,3,33	0/0:10,0:10:9:0,9,97	./.:.:.:.:.	0/0:1,0:1:3:0,3,31	0/0:3,0:3:3:0,3,32	0/0:8,0:8:9:0,9,92	0/0:3,0:3:9:0,9,95	0/0:2,0:2:6:0,6,63	./.:.:.:.:.	0/0:2,0:2:3:0,3,32	0/0:2,0:2:3:0,3,33	0/0:3,0:3:9:0,9,80	./.:.:.:.:.	0/0:6,0:6:9:0,9,92	0/0:6,0:6:6:0,6,65	0/0:4,0:4:12:0,12,126	0/0:6,0:6:9:0,9,92	0/0:1,0:2:3:0,3,31	0/0:2,0:2:3:0,3,30	0/0:4,0:4:3:0,3,32	./.:.:.:.:.	./.:.:.:.:.	0/0:4,0:4:3:0,3,31	0/0:2,0:2:3:0,3,33	0/0:3,0:3:6:0,6,63	1/1:0,2:2:3:32,3,0	./.:.:.:.:.	0/0:4,0:4:6:0,6,67	./.:.:.:.:.	0/0:4,0:4:12:0,12,122	0/0:6,0:6:6:0,6,63	0/0:2,0:2:3:0,3,33	./.:.:.:.:.	0/0:4,0:4:3:0,3,32	./.:.:.:.:.	./.:.:.:.:.	./.:.:.:.:.	./.:.:.:.:.	0/0:8,0:8:3:0,3,45	./.:.:.:.:.	./.:.:.:.:.	0/0:13,0:13:18:0,18,202
chr1	11782546	.	A	T	944.21	.	AC=25;AF=0.123;AN=204;DP=765;Dels=0.00;FS=0.000;HaplotypeScore=0.0448;InbreedingCoeff=0.3462;MLEAC=21;MLEAF=0.103;MQ=24.21;MQ0=93;QD=12.26	GT:AD:DP:GQ:PL	0/0:39,0:39:33:0,33,347	0/0:17,0:17:9:0,9,94	0/0:12,0:12:12:0,12,118	1/1:0,27:27:39:410,39,0	0/0:10,0:10:15:0,15,153	0/0:11,0:11:6:0,6,59	0/0:16,0:16:6:0,6,63	0/0:3,0:3:3:0,3,32	0/0:5,0:5:9:0,9,95	0/0:12,0:12:12:0,12,126	0/0:1,0:1:3:0,3,32	0/0:7,0:7:3:0,3,32	1/1:0,8:8:12:130,12,0	./.:.:.:.:.	0/0:17,0:17:18:0,18,185	0/0:19,0:19:18:0,18,184	0/0:13,0:13:3:0,3,32	0/0:4,0:4:6:0,6,62	./.:.:.:.:.	0/0:9,0:9:3:0,3,32	0/0:3,0:3:6:0,6,64	0/0:10,0:10:18:0,18,184	0/0:10,0:10:15:0,15,158	0/0:15,0:15:18:0,18,185	0/0:6,0:6:9:0,9,97	0/1:1,10:11:18:107,0,18	0/0:16,0:16:9:0,9,92	0/0:4,0:4:3:0,3,32	0/0:1,0:1:3:0,3,35	0/0:18,0:18:24:0,24,237	0/0:7,0:7:9:0,9,92	0/0:3,0:3:6:0,6,64	0/0:12,0:12:6:0,6,63	0/0:2,0:3:6:0,6,67	0/0:9,0:9:6:0,6,63	./.:.:.:.:.	0/0:7,0:7:6:0,6,59	0/0:8,0:8:12:0,12,122	0/0:20,0:20:18:0,18,185	0/0:5,0:5:6:0,6,69	0/0:4,0:4:6:0,6,63	0/0:11,0:11:12:0,12,122	0/0:17,0:17:12:0,12,122	0/0:17,0:17:18:0,18,189	0/0:9,0:9:3:0,3,26	0/0:14,0:14:18:0,18,184	0/0:9,0:9:9:0,9,95	./.:.:.:.:.	0/0:1,0:1:3:0,3,32	0/0:2,0:2:3:0,3,32	1/1:0,1:1:3:31,3,0	0/0:3,0:3:9:0,9,92	0/0:4,0:4:3:0,3,30	0/0:2,0:2:3:0,3,32	./.:.:.:.:.	1/1:0,5:5:9:92,9,0	0/0:4,0:4:3:0,3,33	0/0:6,0:6:3:0,3,32	0/0:2,0:2:3:0,3,32	0/0:2,0:2:6:0,6,65	./.:.:.:.:.	./.:.:.:.:.	0/0:4,0:5:12:0,12,122	1/1:0,2:2:3:31,3,0	1/1:0,3:3:3:32,3,0	0/0:7,0:7:9:0,9,97	0/0:1,0:1:3:0,3,31	0/0:2,0:2:3:0,3,33	1/1:0,3:3:3:32,3,0	./.:.:.:.:.	./.:.:.:.:.	./.:.:.:.:.	./.:.:.:.:.	./.:.:.:.:.	0/0:4,0:4:3:0,3,31	./.:.:.:.:.	0/0:2,0:2:3:0,3,30	./.:.:.:.:.	./.:.:.:.:.	./.:.:.:.:.	./.:.:.:.:.	./.:.:.:.:.	0/0:3,0:3:9:0,9,90	0/0:3,0:3:6:0,6,67	./.:.:.:.:.	0/0:7,0:7:15:0,15,160	0/0:1,0:1:3:0,3,32	0/0:10,0:10:24:0,24,255	0/0:5,0:5:3:0,3,31	1/1:0,5:5:9:94,9,0	0/0:3,0:3:3:0,3,31	0/0:3,0:3:6:0,6,61	0/0:4,0:4:6:0,6,61	./.:.:.:.:.	./.:.:.:.:.	0/0:3,0:3:6:0,6,59	0/0:12,0:12:15:0,15,148	./.:.:.:.:.	1/1:0,1:1:3:30,3,0	./.:.:.:.:.	1/1:0,6:6:6:63,6,0	1/1:0,3:3:9:92,9,0	1/1:0,2:2:3:31,3,0	./.:.:.:.:.	0/0:4,0:4:3:0,3,32	0/0:3,0:3:3:0,3,31	0/0:2,0:2:6:0,6,65	./.:.:.:.:.	0/0:6,0:6:9:0,9,100	0/0:8,0:8:9:0,9,86	0/0:5,0:5:15:0,15,153	0/0:6,0:6:9:0,9,100	0/0:5,0:5:3:0,3,32	0/0:2,0:2:3:0,3,32	0/0:3,0:3:3:0,3,31	./.:.:.:.:.	0/0:2,0:2:3:0,3,33	0/0:1,0:1:3:0,3,33	0/0:1,0:1:3:0,3,31	0/0:3,0:3:3:0,3,34	0/0:3,0:3:6:0,6,59	./.:.:.:.:.	0/0:5,0:5:6:0,6,61	./.:.:.:.:.	0/0:5,0:5:15:0,15,153	0/0:6,0:6:6:0,6,63	0/0:1,0:1:3:0,3,31	./.:.:.:.:.	0/0:3,0:3:3:0,3,24	./.:.:.:.:.	./.:.:.:.:.	./.:.:.:.:.	./.:.:.:.:.	0/0:8,0:8:3:0,3,45	./.:.:.:.:.	./.:.:.:.:.	0/0:17,0:17:21:0,21,239
chr1	11783146	.	C	T	1912.44	.	AC=25;AF=0.098;AN=254;BaseQRankSum=1.314;DP=942;Dels=0.00;FS=0.000;HaplotypeScore=0.1626;InbreedingCoeff=0.5207;MLEAC=21;MLEAF=0.083;MQ=59.29;MQ0=0;MQRankSum=1.271;QD=25.84;ReadPosRankSum=0.305	GT:AD:DP:GQ:PL	0/0:50,0:50:99:0,150,1566	0/0:18,0:18:54:0,54,555	0/0:14,0:14:42:0,42,429	0/0:35,0:35:99:0,105,1068	0/0:11,0:11:33:0,33,329	0/0:23,0:23:69:0,69,701	0/0:22,0:22:66:0,66,652	0/0:2,0:2:6:0,6,57	./.:.:.:.:.	0/0:24,0:24:72:0,72,714	./.:.:.:.:.	0/0:16,0:16:48:0,48,493	0/0:12,0:12:36:0,36,363	./.:.:.:.:.	0/0:16,0:16:48:0,48,490	0/0:14,0:14:42:0,42,432	0/0:23,0:23:66:0,66,688	./.:.:.:.:.	0/0:8,0:8:24:0,24,256	0/0:11,0:11:33:0,33,333	1/1:0,6:6:18:202,18,0	1/1:0,17:17:45:480,45,0	1/1:0,21:21:60:654,60,0	0/0:13,0:13:39:0,39,397	0/0:3,0:3:9:0,9,98	0/0:27,0:27:75:0,75,804	0/0:12,0:12:27:0,27,305	0/0:9,0:9:27:0,27,284	0/0:3,0:3:9:0,9,95	0/0:25,0:25:75:0,75,765	0/0:5,0:5:15:0,15,161	0/0:2,0:2:6:0,6,67	0/0:19,0:19:57:0,57,587	0/0:1,0:1:3:0,3,31	0/0:16,0:16:48:0,48,490	0/0:7,0:7:21:0,21,214	0/0:27,0:27:75:0,75,810	0/0:10,0:10:30:0,30,308	0/0:14,0:14:33:0,33,381	0/0:4,0:4:12:0,12,120	0/0:4,0:4:12:0,12,124	0/0:9,0:9:24:0,24,252	0/0:20,0:20:60:0,60,614	0/0:20,0:20:60:0,60,587	0/0:16,0:16:48:0,48,487	0/0:24,0:24:72:0,72,738	0/0:6,0:6:18:0,18,183	0/0:3,0:3:9:0,9,93	./.:.:.:.:.	0/0:3,0:3:9:0,9,91	0/0:2,0:2:6:0,6,59	0/0:2,0:2:3:0,3,45	0/0:2,0:2:6:0,6,59	0/0:1,0:1:3:0,3,30	0/0:2,0:2:6:0,6,59	0/0:1,0:1:3:0,3,32	0/0:2,0:2:6:0,6,61	0/0:2,0:2:6:0,6,63	0/0:2,0:2:6:0,6,64	0/0:1,0:1:3:0,3,30	0/0:4,0:4:12:0,12,119	0/0:2,0:2:6:0,6,59	0/0:5,0:5:15:0,15,152	0/0:2,0:2:6:0,6,57	0/0:9,0:9:27:0,27,278	0/0:2,0:2:6:0,6,64	0/0:2,0:2:6:0,6,59	0/0:8,0:8:24:0,24,245	0/0:2,0:2:6:0,6,59	0/0:4,0:4:12:0,12,125	./.:.:.:.:.	1/1:0,3:3:9:92,9,0	0/0:2,0:2:6:0,6,64	0/0:2,0:2:6:0,6,59	0/0:1,0:1:3:0,3,30	0/0:3,0:3:9:0,9,90	0/0:1,0:1:3:0,3,35	0/1:2,2:4:48:50,0,48	0/0:1,0:1:3:0,3,31	0/0:2,0:2:6:0,6,59	0/0:2,0:2:6:0,6,62	0/0:3,0:3:9:0,9,91	0/0:5,0:5:15:0,15,155	0/0:4,0:4:12:0,12,120	0/0:2,0:2:6:0,6,61	0/0:2,0:2:6:0,6,64	./.:.:.:.:.	0/0:11,0:11:33:0,33,339	0/0:7,0:7:21:0,21,216	0/0:8,0:8:24:0,24,248	0/0:1,0:1:3:0,3,29	0/0:7,0:7:21:0,21,212	0/0:1,0:1:3:0,3,30	0/0:2,0:2:6:0,6,63	0/0:1,0:1:3:0,3,30	0/0:3,0:3:9:0,9,94	0/0:6,0:6:18:0,18,191	0/0:1,0:1:3:0,3,31	0/0:2,0:2:6:0,6,59	0/0:3,0:3:9:0,9,87	0/0:6,0:6:18:0,18,185	0/0:3,0:3:9:0,9,97	0/0:7,0:7:21:0,21,217	1/1:0,1:1:3:32,3,0	1/1:0,1:1:3:32,3,0	1/1:0,3:3:9:96,9,0	0/0:2,0:2:6:0,6,69	0/0:5,0:5:15:0,15,151	0/0:3,0:3:9:0,9,92	0/0:8,0:8:18:0,18,208	0/0:12,0:12:36:0,36,359	0/0:3,0:3:9:0,9,94	0/0:6,0:6:18:0,18,185	0/0:5,0:5:15:0,15,152	0/0:5,0:5:15:0,15,164	./.:.:.:.:.	0/0:2,0:2:6:0,6,60	0/0:6,0:6:18:0,18,184	0/0:3,0:3:9:0,9,96	1/1:0,4:4:12:128,12,0	0/0:3,0:3:9:0,9,90	0/0:6,0:6:18:0,18,184	1/1:0,6:6:18:187,18,0	1/1:0,3:3:9:96,9,0	0/0:1,0:1:3:0,3,30	1/1:0,3:3:9:92,9,0	1/1:0,2:2:6:64,6,0	0/0:1,0:1:3:0,3,32	0/0:4,0:4:12:0,12,123	./.:.:.:.:.	0/0:6,0:7:9:0,9,121	0/0:4,0:4:6:0,6,89	0/0:2,0:2:3:0,3,45	0/0:3,0:3:6:0,6,73	0/0:3,0:3:9:0,9,91	./.:.:.:.:.	0/0:17,0:17:51:0,51,544
chr1	11783327	.	G	A	3581.47	.	AC=14;AF=0.053;AN=262;BaseQRankSum=-1.768;DP=1079;Dels=0.00;FS=1.538;HaplotypeScore=0.1596;InbreedingCoeff=0.4191;MLEAC=13;MLEAF=0.050;MQ=59.31;MQ0=1;MQRankSum=-2.232;QD=28.65;ReadPosRankSum=-0.595	GT:AD:DP:GQ:PL	1/1:0,80:80:99:2565,241,0	0/0:22,0:22:66:0,66,699	0/0:21,0:21:63:0,63,677	0/0:43,0:43:99:0,129,1354	0/0:8,0:8:24:0,24,256	0/0:18,0:18:51:0,51,565	0/0:10,0:10:30:0,30,317	0/0:4,0:4:12:0,12,130	0/0:4,0:4:12:0,12,129	0/0:20,0:20:54:0,54,595	0/0:5,0:5:15:0,15,162	0/0:26,0:26:78:0,78,838	0/0:24,0:24:69:0,69,750	0/0:1,0:1:3:0,3,33	0/0:22,0:22:63:0,63,676	0/0:20,0:20:54:0,54,589	0/0:19,0:20:48:0,48,539	./.:.:.:.:.	0/0:6,0:6:18:0,18,194	0/0:8,0:8:21:0,21,231	0/0:7,0:7:21:0,21,227	0/0:29,0:29:72:0,72,837	0/0:12,0:12:33:0,33,356	0/0:17,0:17:51:0,51,535	0/0:7,0:7:21:0,21,239	0/0:19,0:19:54:0,54,592	0/0:21,0:21:60:0,60,661	0/0:5,0:5:15:0,15,156	0/0:2,0:2:6:0,6,65	0/0:19,0:19:54:0,54,586	0/0:3,0:3:9:0,9,100	0/0:5,0:5:15:0,15,158	0/0:25,0:25:66:0,66,720	0/0:2,0:2:6:0,6,71	0/0:20,0:20:57:0,57,605	0/1:1,1:2:23:23,0,26	0/0:20,0:20:60:0,60,648	1/1:0,15:15:39:435,39,0	0/0:10,0:10:27:0,27,287	1/1:0,3:3:9:95,9,0	0/0:4,0:4:12:0,12,121	0/0:13,0:13:39:0,39,417	0/0:18,0:18:51:0,51,555	0/0:19,0:19:54:0,54,577	0/0:19,0:19:57:0,57,589	0/0:23,0:23:66:0,66,717	0/0:11,0:11:30:0,30,325	0/0:3,0:3:9:0,9,95	0/0:1,0:1:3:0,3,33	0/0:2,0:2:6:0,6,65	0/0:2,0:2:3:0,3,44	0/0:2,0:2:6:0,6,64	0/0:6,0:6:18:0,18,192	0/0:6,0:6:18:0,18,192	0/0:5,0:5:15:0,15,158	0/0:4,0:4:12:0,12,124	0/0:4,0:4:12:0,12,120	0/0:4,0:4:12:0,12,130	0/0:4,0:4:12:0,12,129	0/0:9,0:9:27:0,27,293	0/0:3,0:3:9:0,9,95	0/0:3,0:3:9:0,9,95	0/0:8,0:8:24:0,24,252	0/0:3,0:3:9:0,9,95	0/0:4,0:4:12:0,12,129	0/0:7,0:7:21:0,21,227	0/0:5,0:5:15:0,15,159	0/0:2,0:2:6:0,6,55	0/0:5,0:5:15:0,15,161	0/0:4,0:4:12:0,12,129	./.:.:.:.:.	0/0:4,0:4:12:0,12,126	0/0:1,0:1:3:0,3,32	0/0:2,0:2:6:0,6,67	0/0:4,0:4:12:0,12,124	0/0:3,0:3:9:0,9,93	0/0:3,0:3:9:0,9,97	0/0:2,0:2:6:0,6,67	0/0:1,0:1:3:0,3,30	0/0:2,0:2:6:0,6,62	0/0:3,0:3:9:0,9,94	0/0:3,0:3:9:0,9,89	0/0:1,0:1:3:0,3,32	0/0:4,0:4:9:0,9,95	0/0:1,0:1:3:0,3,30	./.:.:.:.:.	0/0:2,0:2:6:0,6,57	0/1:2,6:8:38:161,0,38	0/0:5,0:5:15:0,15,157	0/0:5,0:5:15:0,15,159	0/0:2,0:2:6:0,6,63	0/0:3,0:3:9:0,9,97	0/0:2,0:2:6:0,6,63	0/0:6,0:6:18:0,18,184	0/0:5,0:5:15:0,15,160	0/0:1,0:1:3:0,3,30	0/0:7,0:7:21:0,21,216	./.:.:.:.:.	0/0:5,0:5:15:0,15,163	0/0:1,0:1:3:0,3,31	0/0:4,0:4:12:0,12,130	0/0:4,0:4:9:0,9,100	0/0:6,0:6:18:0,18,198	0/0:3,0:3:9:0,9,96	0/0:3,0:3:9:0,9,96	0/0:10,0:10:30:0,30,315	0/0:7,0:7:21:0,21,233	0/0:6,0:6:18:0,18,195	1/1:0,4:4:12:122,12,0	0/0:8,0:8:24:0,24,247	0/0:6,0:6:18:0,18,197	1/1:0,4:4:12:122,12,0	1/1:0,9:9:27:277,27,0	0/0:6,0:6:18:0,18,192	0/0:9,0:9:24:0,24,273	0/0:6,0:6:15:0,15,174	0/0:5,0:5:15:0,15,154	0/0:3,0:3:6:0,6,63	0/0:3,0:3:9:0,9,100	0/0:2,0:2:3:0,3,31	0/0:3,0:3:9:0,9,89	0/0:8,0:8:24:0,24,255	0/0:6,0:6:18:0,18,191	0/0:3,0:3:9:0,9,97	0/0:7,0:7:21:0,21,221	0/0:5,0:5:15:0,15,157	0/0:2,0:2:6:0,6,65	0/0:7,0:7:18:0,18,203	0/0:5,0:5:15:0,15,161	./.:.:.:.:.	0/0:2,0:2:3:0,3,45	0/0:3,0:3:6:0,6,76	0/0:2,0:2:3:0,3,45	0/0:2,0:2:3:0,3,45	0/0:4,0:4:6:0,6,89	./.:.:.:.:.	0/0:17,0:17:51:0,51,573
chr1	11783575	.	C	T	2909.35	.	AC=26;AF=0.099;AN=262;BaseQRankSum=-0.402;DP=889;Dels=0.00;FS=0.821;HaplotypeScore=0.0493;InbreedingCoeff=0.5811;MLEAC=24;MLEAF=0.092;MQ=59.73;MQ0=0;MQRankSum=1.431;QD=27.71;ReadPosRankSum=0.799	GT:AD:DP:GQ:PL	0/0:63,0:63:99:0,189,1968	1/1:0,8:8:24:245,24,0	1/1:0,15:15:45:468,45,0	0/0:39,0:39:99:0,117,1230	0/0:16,0:16:42:0,42,453	1/1:0,6:6:18:188,18,0	0/0:19,0:19:54:0,54,554	0/0:4,0:4:12:0,12,126	0/0:5,0:5:15:0,15,161	0/0:20,0:20:60:0,60,640	0/0:1,0:1:3:0,3,34	0/0:17,0:18:51:0,51,536	0/0:23,0:23:63:0,63,680	0/0:1,0:1:3:0,3,32	0/0:22,0:22:66:0,66,686	0/0:17,0:17:51:0,51,534	0/0:19,0:19:51:0,51,560	0/0:1,0:1:3:0,3,32	0/0:3,0:3:9:0,9,92	0/0:2,0:2:6:0,6,64	0/0:2,0:2:6:0,6,67	0/0:14,0:14:36:0,36,392	0/0:10,0:10:27:0,27,299	0/0:13,0:13:39:0,39,404	0/0:2,0:2:6:0,6,71	0/0:16,0:16:45:0,45,470	0/0:14,0:14:39:0,39,418	0/0:2,0:2:6:0,6,65	0/0:5,0:5:15:0,15,168	0/0:19,0:19:57:0,57,597	0/0:4,0:4:12:0,12,136	0/0:5,0:5:15:0,15,161	0/0:11,0:11:30:0,30,322	0/0:1,0:1:3:0,3,32	0/0:12,0:12:36:0,36,372	0/0:5,0:5:15:0,15,155	1/1:0,18:18:51:549,51,0	0/0:7,0:7:21:0,21,218	0/0:12,0:12:36:0,36,382	0/0:3,0:3:9:0,9,97	0/0:5,0:5:15:0,15,169	0/0:9,0:9:27:0,27,274	1/1:0,16:16:48:489,48,0	0/0:14,1:15:6:0,6,368	0/0:19,0:19:57:0,57,594	1/1:0,18:18:51:545,51,0	1/1:0,5:5:15:156,15,0	0/0:3,0:3:9:0,9,100	0/0:3,0:3:9:0,9,88	0/0:2,0:2:6:0,6,64	0/0:3,0:3:9:0,9,92	0/0:2,0:2:6:0,6,61	0/0:5,0:5:15:0,15,159	0/0:1,0:1:3:0,3,32	0/0:1,0:1:3:0,3,31	0/0:3,0:3:9:0,9,96	0/0:8,0:8:24:0,24,249	0/0:4,0:4:12:0,12,119	0/0:4,0:4:12:0,12,124	0/0:6,0:6:18:0,18,193	0/0:1,0:1:3:0,3,30	0/0:1,0:1:3:0,3,34	0/0:9,0:9:27:0,27,275	./.:.:.:.:.	0/0:2,0:2:6:0,6,63	0/0:7,0:7:21:0,21,219	0/0:5,0:5:12:0,12,138	0/0:8,0:8:24:0,24,256	0/0:4,0:4:12:0,12,122	1/1:0,1:1:3:31,3,0	./.:.:.:.:.	0/0:3,0:3:9:0,9,95	./.:.:.:.:.	0/0:1,0:1:3:0,3,32	0/0:5,0:5:15:0,15,158	0/0:2,0:2:6:0,6,61	0/0:4,0:4:12:0,12,120	0/0:3,0:3:9:0,9,91	0/0:2,0:2:6:0,6,61	0/0:3,0:3:9:0,9,98	0/0:1,0:1:3:0,3,30	0/0:3,0:3:9:0,9,90	0/0:2,0:2:6:0,6,63	1/1:0,4:4:12:117,12,0	1/1:0,2:2:6:63,6,0	0/0:3,0:3:9:0,9,100	1/1:0,3:3:9:97,9,0	0/0:5,0:5:15:0,15,162	0/0:6,0:6:18:0,18,184	0/0:7,0:7:21:0,21,234	0/0:1,0:1:3:0,3,31	0/0:3,0:3:9:0,9,93	0/0:1,0:1:3:0,3,32	0/0:4,0:4:12:0,12,124	0/0:2,0:2:6:0,6,61	0/0:5,0:5:15:0,15,159	0/0:4,0:4:12:0,12,133	0/0:7,0:7:21:0,21,218	./.:.:.:.:.	0/0:1,0:1:3:0,3,31	0/0:8,0:8:24:0,24,269	0/0:1,0:1:3:0,3,33	0/0:4,0:4:12:0,12,124	0/0:4,0:4:12:0,12,131	0/0:2,0:2:6:0,6,60	0/0:3,0:3:9:0,9,96	1/1:0,6:6:18:197,18,0	0/0:4,0:4:12:0,12,122	0/0:3,0:3:9:0,9,96	0/0:1,0:1:3:0,3,30	0/0:9,0:9:27:0,27,286	0/0:3,0:3:9:0,9,98	0/0:8,0:8:24:0,24,248	0/0:3,0:3:9:0,9,97	0/0:4,0:4:12:0,12,124	0/0:3,0:3:9:0,9,94	0/0:3,0:3:9:0,9,95	1/1:0,3:3:9:92,9,0	0/0:2,0:2:6:0,6,59	0/0:1,0:1:3:0,3,32	0/0:6,0:6:18:0,18,181	0/0:7,0:7:21:0,21,207	0/0:7,0:7:18:0,18,200	0/0:5,0:5:15:0,15,150	0/0:5,0:5:15:0,15,155	0/0:2,0:2:6:0,6,62	0/0:6,0:6:18:0,18,182	0/0:3,0:3:9:0,9,93	0/0:3,0:3:9:0,9,95	0/0:2,0:2:6:0,6,64	./.:.:.:.:.	0/0:4,0:4:6:0,6,89	0/0:6,0:6:9:0,9,134	0/0:4,0:4:6:0,6,89	0/0:6,0:6:9:0,9,134	./.:.:.:.:.	0/0:14,0:14:42:0,42,494
chr1	11783862	.	C	T	1457.9	.	AC=25;AF=0.097;AN=258;BaseQRankSum=-3.256;DP=885;Dels=0.00;FS=0.491;HaplotypeScore=0.2083;InbreedingCoeff=0.5188;MLEAC=20;MLEAF=0.078;MQ=58.63;MQ0=2;MQRankSum=1.983;QD=23.51;ReadPosRankSum=1.237	GT:AD:DP:GQ:PL	0/0:58,0:58:99:0,174,1774	0/0:24,0:24:66:0,66,694	0/0:13,0:13:39:0,39,412	0/0:28,0:28:84:0,84,868	0/0:11,0:11:33:0,33,344	0/0:10,0:10:30:0,30,299	0/0:13,0:13:39:0,39,400	0/0:4,0:4:12:0,12,121	0/0:4,0:4:12:0,12,119	0/0:18,0:18:54:0,54,556	0/0:2,0:2:6:0,6,67	0/0:11,1:12:33:0,33,339	0/0:11,0:11:33:0,33,348	0/0:1,0:1:3:0,3,31	0/0:19,0:19:54:0,54,575	0/0:15,0:15:42:0,42,426	0/0:14,0:14:42:0,42,438	0/0:4,0:4:12:0,12,129	0/0:10,0:10:30:0,30,298	0/0:8,0:8:24:0,24,239	1/1:0,3:3:9:96,9,0	1/1:0,14:14:36:389,36,0	1/1:0,12:12:36:365,36,0	0/0:20,0:21:60:0,60,628	0/0:3,0:3:9:0,9,95	0/0:12,0:12:30:0,30,337	0/0:12,0:12:36:0,36,377	0/0:3,0:3:9:0,9,92	0/0:2,0:2:6:0,6,63	0/0:27,0:27:72:0,72,783	0/0:3,0:3:9:0,9,98	0/0:6,0:6:18:0,18,186	0/0:23,0:23:63:0,63,664	0/0:3,0:3:9:0,9,97	0/0:14,0:14:39:0,39,408	./.:.:.:.:.	0/0:11,0:11:30:0,30,311	0/0:3,0:3:9:0,9,86	0/0:10,0:10:30:0,30,310	0/0:2,0:2:6:0,6,65	0/0:5,0:5:15:0,15,160	0/0:15,0:15:45:0,45,462	0/0:15,0:15:39:0,39,412	0/0:17,0:17:51:0,51,530	0/0:25,0:25:69:0,69,741	0/0:22,0:22:63:0,63,657	0/0:17,0:17:51:0,51,530	0/0:3,0:3:9:0,9,97	0/0:3,0:3:9:0,9,93	0/0:3,0:3:9:0,9,91	0/0:1,0:1:3:0,3,30	0/0:3,0:3:9:0,9,92	0/0:3,0:3:6:0,6,75	0/0:1,0:1:3:0,3,32	0/0:5,0:5:15:0,15,157	./.:.:.:.:.	0/0:5,0:5:15:0,15,148	0/0:4,0:4:12:0,12,126	0/0:1,0:1:3:0,3,32	0/0:1,0:1:3:0,3,31	0/0:6,0:6:18:0,18,186	0/0:1,0:1:3:0,3,30	0/0:6,0:6:18:0,18,184	0/0:6,0:6:18:0,18,193	0/0:10,0:10:24:0,24,275	0/0:3,0:3:9:0,9,94	0/0:4,0:4:12:0,12,122	0/0:7,0:7:21:0,21,214	0/0:6,0:6:18:0,18,186	0/0:2,0:2:6:0,6,65	0/0:2,0:2:6:0,6,60	1/1:0,5:5:15:146,15,0	0/0:2,0:2:6:0,6,59	0/0:7,0:7:21:0,21,212	0/0:6,0:6:12:0,12,150	0/0:1,0:1:3:0,3,32	./.:.:.:.:.	0/1:2,2:4:36:53,0,36	./.:.:.:.:.	0/0:9,0:9:15:0,15,209	0/0:1,0:1:3:0,3,30	0/0:4,0:4:12:0,12,118	0/0:7,0:7:18:0,18,191	0/0:4,0:4:12:0,12,128	0/0:1,0:1:3:0,3,32	0/0:2,0:2:6:0,6,69	0/0:3,0:3:9:0,9,95	0/0:4,0:4:12:0,12,123	0/0:1,0:1:3:0,3,34	0/0:2,0:2:6:0,6,61	0/0:3,0:3:9:0,9,92	0/0:3,0:3:9:0,9,95	0/0:1,0:1:3:0,3,33	0/0:2,0:2:6:0,6,62	0/0:2,0:2:6:0,6,61	0/0:3,0:3:9:0,9,91	0/0:10,0:10:30:0,30,302	0/0:1,0:1:3:0,3,31	0/0:6,0:6:18:0,18,183	0/0:3,0:3:9:0,9,95	0/0:5,0:5:12:0,12,123	0/0:3,0:3:9:0,9,91	0/0:1,0:1:3:0,3,30	1/1:0,1:1:3:30,3,0	1/1:0,5:5:15:153,15,0	1/1:0,4:4:9:106,9,0	0/0:1,0:1:3:0,3,32	0/0:4,0:4:12:0,12,125	0/0:2,0:2:6:0,6,65	./.:.:.:.:.	0/0:3,0:3:9:0,9,90	0/0:2,0:2:6:0,6,65	0/0:7,0:7:18:0,18,198	0/0:2,0:2:6:0,6,65	0/0:4,0:4:12:0,12,124	0/0:4,0:4:12:0,12,122	0/0:3,0:3:9:0,9,83	./.:.:.:.:.	0/0:1,0:1:3:0,3,29	1/1:0,3:3:9:95,9,0	0/0:4,0:4:12:0,12,121	0/0:4,0:4:12:0,12,126	1/1:0,2:2:6:63,6,0	1/1:0,2:2:6:63,6,0	0/0:3,0:3:6:0,6,75	1/1:0,2:3:6:63,6,0	1/1:0,4:4:12:128,12,0	0/0:2,0:2:6:0,6,65	0/0:4,0:4:12:0,12,124	0/0:2,0:2:3:0,3,45	0/0:2,0:2:3:0,3,45	0/0:8,0:8:12:0,12,179	0/0:4,0:4:6:0,6,76	./.:.:.:.:.	0/0:4,0:4:6:0,6,89	./.:.:.:.:.	0/0:20,0:20:60:0,60,664
chr1	11784662	.	T	A	4896.99	.	AC=26;AF=0.103;AN=252;BaseQRankSum=-4.422;DP=1000;Dels=0.00;FS=2.718;HaplotypeScore=0.0774;InbreedingCoeff=0.5960;MLEAC=27;MLEAF=0.107;MQ=59.25;MQ0=1;MQRankSum=0.477;QD=28.64;ReadPosRankSum=-0.693	GT:AD:DP:GQ:PL	0/0:72,0:72:99:0,202,2205	1/1:0,20:20:60:614,60,0	1/1:0,21:21:63:654,63,0	0/0:36,0:36:99:0,108,1128	0/0:18,0:18:54:0,54,570	1/1:0,11:11:27:308,27,0	0/0:12,0:12:36:0,36,380	0/0:2,0:2:6:0,6,65	0/0:5,0:5:15:0,15,161	0/0:18,0:18:54:0,54,568	0/0:4,0:4:12:0,12,121	0/0:18,0:18:51:0,51,564	0/0:21,0:21:57:0,57,634	0/0:2,0:2:6:0,6,66	0/0:16,0:16:45:0,45,482	0/0:11,0:11:30:0,30,327	0/0:16,0:16:42:0,42,470	0/0:1,0:1:3:0,3,32	0/0:4,0:4:12:0,12,126	0/0:1,0:1:3:0,3,31	0/0:1,0:1:3:0,3,29	0/0:10,0:10:30:0,30,304	0/0:16,0:16:45:0,45,480	0/0:14,0:14:42:0,42,443	0/0:2,0:2:6:0,6,60	0/0:23,0:23:69:0,69,723	0/0:20,0:20:54:0,54,600	./.:.:.:.:.	./.:.:.:.:.	0/0:16,0:16:48:0,48,501	0/0:1,0:1:3:0,3,33	0/0:1,0:1:3:0,3,33	0/0:6,0:6:15:0,15,165	0/0:1,0:1:3:0,3,31	0/0:21,0:21:63:0,63,667	./.:.:.:.:.	1/1:0,18:18:54:560,54,0	0/0:3,0:3:9:0,9,95	0/0:16,0:16:48:0,48,522	0/0:1,0:1:3:0,3,32	0/0:2,0:2:6:0,6,65	0/0:20,0:20:51:0,51,585	1/1:0,27:27:75:818,75,0	0/0:14,0:14:39:0,39,428	0/0:28,0:28:72:0,72,813	1/1:0,23:23:69:701,69,0	1/1:0,19:19:57:599,57,0	0/0:4,0:4:12:0,12,131	0/0:1,0:1:3:0,3,23	0/0:2,0:2:6:0,6,62	0/0:2,0:2:6:0,6,61	0/0:1,0:1:3:0,3,31	0/0:5,0:5:15:0,15,150	0/0:3,0:3:9:0,9,94	0/0:8,0:8:24:0,24,245	./.:.:.:.:.	0/0:1,0:1:3:0,3,34	0/0:4,0:4:9:0,9,108	0/0:3,0:3:6:0,6,79	0/0:7,0:7:21:0,21,223	0/0:1,0:1:3:0,3,30	0/0:4,0:4:12:0,12,122	0/0:13,0:13:33:0,33,369	0/0:2,0:2:6:0,6,66	0/0:6,0:6:18:0,18,189	0/0:9,0:9:27:0,27,290	0/0:6,0:6:18:0,18,188	0/0:5,0:5:15:0,15,153	0/0:4,0:4:12:0,12,124	1/1:0,2:2:6:61,6,0	0/0:1,0:1:3:0,3,30	0/0:8,0:8:24:0,24,252	0/0:5,0:5:12:0,12,140	0/0:5,0:5:15:0,15,161	0/0:3,0:3:9:0,9,92	0/0:2,0:2:3:0,3,45	0/0:3,0:3:6:0,6,79	0/0:3,0:3:9:0,9,96	0/0:3,0:3:9:0,9,89	0/0:4,0:4:9:0,9,112	0/0:4,0:4:9:0,9,109	./.:.:.:.:.	0/0:2,0:2:6:0,6,65	1/1:0,9:9:27:289,27,0	1/1:0,2:2:6:65,6,0	0/0:2,0:2:6:0,6,63	1/1:0,9:9:27:289,27,0	./.:.:.:.:.	0/0:7,0:7:21:0,21,221	0/0:4,0:4:12:0,12,127	0/0:2,0:2:6:0,6,61	0/0:2,0:2:6:0,6,65	0/0:7,0:7:21:0,21,221	0/0:2,0:2:6:0,6,61	0/0:1,0:1:3:0,3,34	0/0:3,0:3:9:0,9,95	0/0:3,0:3:9:0,9,96	0/0:3,0:3:9:0,9,97	0/0:5,0:5:15:0,15,154	0/0:6,0:6:15:0,15,168	./.:.:.:.:.	0/0:2,0:2:6:0,6,65	./.:.:.:.:.	0/0:3,0:3:9:0,9,95	0/0:4,0:4:12:0,12,125	0/0:12,0:12:36:0,36,384	1/1:0,3:3:9:93,9,0	0/0:8,0:8:21:0,21,232	./.:.:.:.:.	0/0:2,0:2:6:0,6,66	0/0:7,0:7:21:0,21,219	./.:.:.:.:.	0/0:9,0:9:27:0,27,286	0/0:9,0:9:24:0,24,262	0/0:3,0:3:9:0,9,96	0/0:2,0:2:6:0,6,67	0/0:4,0:4:9:0,9,97	1/1:0,7:7:15:182,15,0	0/0:5,0:5:15:0,15,154	0/0:6,0:6:18:0,18,188	0/0:7,0:7:21:0,21,222	0/0:6,0:6:18:0,18,193	0/0:9,0:9:24:0,24,265	0/0:6,0:6:18:0,18,191	0/0:3,0:3:9:0,9,94	0/0:6,0:6:18:0,18,188	0/0:2,0:2:6:0,6,65	0/0:5,0:5:12:0,12,141	0/0:4,0:4:12:0,12,128	./.:.:.:.:.	0/0:2,0:2:3:0,3,45	0/0:2,0:2:3:0,3,45	0/0:2,0:2:3:0,3,45	0/0:6,0:6:12:0,12,152	0/0:1,0:1:3:0,3,32	0/0:4,0:4:9:0,9,109	0/0:33,0:33:99:0,99,1134
chr1	11788835	.	T	A	6061	.	AC=72;AF=0.273;AN=264;BaseQRankSum=1.047;DP=931;Dels=0.00;FS=18.559;HaplotypeScore=0.0526;InbreedingCoeff=0.7133;MLEAC=67;MLEAF=0.254;MQ=59.54;MQ0=0;MQRankSum=-0.930;QD=25.68;ReadPosRankSum=4.986	GT:AD:DP:GQ:PL	1/1:0,45:45:99:1277,111,0	0/0:20,0:20:51:0,51,577	0/0:14,0:14:39:0,39,414	0/0:42,0:42:99:0,126,1267	1/1:0,13:13:39:396,39,0	0/0:15,0:15:33:0,33,393	0/0:8,0:8:24:0,24,238	1/1:0,1:1:3:32,3,0	0/0:3,1:4:9:0,9,96	0/0:12,0:12:33:0,33,348	0/0:3,0:3:9:0,9,100	0/0:19,0:19:51:0,51,549	0/0:9,0:9:27:0,27,270	0/0:2,0:2:6:0,6,61	1/1:0,11:11:33:342,33,0	1/1:0,9:9:27:270,27,0	1/1:0,16:16:42:458,42,0	./.:.:.:.:.	0/0:5,0:5:12:0,12,135	0/0:4,0:4:9:0,9,104	0/0:2,0:2:6:0,6,65	0/0:23,0:23:69:0,69,681	0/0:21,0:21:54:0,54,591	0/0:21,0:21:60:0,60,636	0/0:3,0:3:9:0,9,92	0/0:15,0:15:39:0,39,412	0/0:23,0:23:66:0,66,694	1/1:0,3:3:9:94,9,0	1/1:0,2:2:6:66,6,0	1/1:0,17:17:51:519,51,0	1/1:0,3:3:6:66,6,0	1/1:0,1:1:3:35,3,0	1/1:0,11:11:30:315,30,0	0/0:1,0:1:3:0,3,30	0/0:12,0:12:36:0,36,362	1/1:0,3:3:9:94,9,0	0/0:27,0:27:81:0,81,833	1/1:0,11:11:27:301,27,0	1/1:0,6:6:18:181,18,0	1/1:0,1:1:3:35,3,0	1/1:0,2:2:6:61,6,0	1/1:0,9:9:24:255,24,0	0/0:16,0:16:39:0,39,431	0/0:17,0:17:51:0,51,512	0/0:15,0:15:45:0,45,459	0/0:35,0:35:96:0,96,1020	0/0:14,0:14:42:0,42,434	0/0:4,0:4:9:0,9,94	./.:.:.:.:.	0/0:3,0:3:9:0,9,92	0/0:2,0:2:6:0,6,63	0/0:8,0:8:24:0,24,250	0/0:3,0:3:9:0,9,93	0/0:3,0:3:6:0,6,60	0/0:6,0:6:18:0,18,184	0/0:1,0:1:3:0,3,29	0/0:2,0:2:6:0,6,61	0/0:10,0:10:27:0,27,293	1/1:0,2:2:6:61,6,0	0/0:5,0:5:15:0,15,155	0/0:2,0:2:6:0,6,61	0/0:3,0:3:9:0,9,93	1/1:0,6:6:18:185,18,0	0/0:2,0:2:6:0,6,57	0/0:10,0:10:30:0,30,304	1/1:0,1:1:3:32,3,0	0/0:2,0:2:6:0,6,61	1/1:0,1:1:3:30,3,0	0/0:5,0:5:15:0,15,153	0/0:3,0:3:9:0,9,93	0/0:2,0:2:6:0,6,65	0/0:6,0:6:18:0,18,183	0/0:3,0:3:9:0,9,94	0/0:1,0:1:3:0,3,31	0/0:4,0:4:12:0,12,120	0/0:4,0:4:12:0,12,124	0/0:1,0:1:3:0,3,30	0/0:6,0:6:18:0,18,185	0/0:3,0:3:9:0,9,90	0/0:6,0:6:15:0,15,168	./.:.:.:.:.	0/0:1,0:1:3:0,3,32	0/0:5,0:5:15:0,15,158	0/0:7,0:7:21:0,21,214	0/0:3,0:3:9:0,9,89	0/0:7,0:7:21:0,21,211	0/0:4,0:4:9:0,9,108	1/1:0,6:6:18:189,18,0	1/1:0,3:3:9:94,9,0	0/1:3,1:4:21:21,0,90	1/1:0,3:3:9:96,9,0	1/1:0,5:5:15:156,15,0	0/0:2,0:2:6:0,6,60	0/0:3,0:3:9:0,9,93	0/0:4,0:4:12:0,12,122	1/1:0,2:2:6:62,6,0	0/1:8,1:9:5:5,0,218	0/0:1,0:1:3:0,3,32	0/0:5,0:5:15:0,15,149	1/1:0,2:2:6:59,6,0	0/0:4,0:4:12:0,12,125	0/0:1,0:1:3:0,3,31	0/0:5,0:5:12:0,12,136	0/0:1,0:1:3:0,3,32	0/0:6,0:6:18:0,18,181	0/0:3,0:3:9:0,9,95	0/0:1,0:1:3:0,3,33	0/0:5,0:5:15:0,15,156	1/1:0,5:5:15:152,15,0	0/0:4,0:4:12:0,12,113	0/0:3,0:3:9:0,9,90	1/1:0,1:1:3:30,3,0	1/1:0,8:8:21:226,21,0	1/1:0,3:3:9:90,9,0	1/1:0,4:4:12:123,12,0	1/1:0,3:3:9:92,9,0	1/1:0,4:4:12:121,12,0	0/0:1,0:1:3:0,3,30	0/0:3,0:3:9:0,9,91	0/0:3,0:3:9:0,9,92	0/0:9,0:9:27:0,27,275	0/0:2,0:2:6:0,6,62	./.:.:.:.:.	0/0:4,0:4:12:0,12,125	0/0:9,0:9:27:0,27,276	0/0:8,0:8:21:0,21,225	0/0:4,0:4:12:0,12,116	0/0:8,0:8:24:0,24,245	0/0:4,0:4:12:0,12,122	0/0:6,0:6:12:0,12,152	0/0:2,0:2:3:0,3,45	0/0:4,0:4:9:0,9,107	0/0:2,0:2:3:0,3,45	0/0:3,0:3:6:0,6,75	./.:.:.:.:.	0/0:1,0:1:3:0,3,32	0/0:35,0:35:99:0,105,1187
chr1	11788837	.	G	A	6204.37	.	AC=73;AF=0.277;AN=264;BaseQRankSum=-9.683;DP=939;Dels=0.00;FS=14.621;HaplotypeScore=0.0539;InbreedingCoeff=0.7023;MLEAC=68;MLEAF=0.258;MQ=59.50;MQ0=0;MQRankSum=-1.681;QD=24.82;ReadPosRankSum=4.060	GT:AD:DP:GQ:PL	1/1:0,52:53:99:1426,126,0	0/0:21,0:21:54:0,54,623	0/0:14,0:14:39:0,39,425	0/0:40,0:40:99:0,120,1239	1/1:0,13:13:39:391,39,0	0/0:15,0:15:33:0,33,404	0/0:8,0:8:24:0,24,256	1/1:0,1:1:3:31,3,0	0/1:3,1:4:16:16,0,86	0/0:13,0:13:36:0,36,387	0/0:3,0:3:9:0,9,100	0/0:19,0:19:51:0,51,564	0/0:10,0:10:30:0,30,314	0/0:2,0:2:6:0,6,65	1/1:0,11:11:33:339,33,0	1/1:0,9:9:27:273,27,0	1/1:0,16:16:42:453,42,0	./.:.:.:.:.	0/0:5,0:5:12:0,12,139	0/0:4,0:4:9:0,9,108	0/0:2,0:2:6:0,6,65	0/0:22,0:22:66:0,66,684	0/0:21,0:21:54:0,54,617	0/0:21,0:21:60:0,60,643	0/0:3,0:3:9:0,9,98	0/0:15,0:15:39:0,39,437	0/0:23,0:23:66:0,66,712	1/1:0,3:3:9:94,9,0	1/1:0,2:2:6:68,6,0	1/1:0,17:17:51:508,51,0	1/1:0,2:2:6:65,6,0	1/1:0,1:1:3:33,3,0	1/1:0,11:11:30:312,30,0	0/0:1,0:1:3:0,3,32	0/0:12,0:12:36:0,36,370	1/1:0,3:3:9:92,9,0	0/0:27,0:27:81:0,81,856	1/1:0,11:11:27:295,27,0	1/1:0,6:6:18:180,18,0	1/1:0,1:1:3:33,3,0	1/1:0,2:2:6:61,6,0	1/1:0,9:9:24:252,24,0	0/0:16,0:16:39:0,39,450	0/0:17,0:17:51:0,51,540	0/0:14,0:14:42:0,42,446	0/0:35,0:35:93:0,93,1026	0/0:14,0:14:42:0,42,432	0/0:4,0:4:9:0,9,97	./.:.:.:.:.	0/0:3,0:3:9:0,9,96	0/0:2,0:2:6:0,6,60	0/0:9,0:9:27:0,27,277	0/0:3,0:3:9:0,9,97	0/0:3,0:3:6:0,6,62	0/0:6,0:6:18:0,18,191	0/0:1,0:1:3:0,3,32	0/0:2,0:2:6:0,6,61	0/0:10,0:10:27:0,27,296	1/1:0,2:2:6:61,6,0	0/0:5,0:5:15:0,15,156	0/0:2,0:2:6:0,6,64	0/0:3,0:3:9:0,9,94	1/1:0,6:6:18:180,18,0	0/0:2,0:2:6:0,6,60	0/0:10,0:10:30:0,30,314	1/1:0,1:1:3:32,3,0	0/0:2,0:2:6:0,6,63	1/1:0,1:1:3:30,3,0	0/0:5,0:5:15:0,15,161	0/0:3,0:3:9:0,9,95	0/0:2,0:2:6:0,6,65	0/0:6,0:6:18:0,18,180	0/0:3,0:3:9:0,9,97	0/0:1,0:1:3:0,3,30	0/0:4,0:4:12:0,12,122	0/0:4,0:4:12:0,12,127	0/0:1,0:1:3:0,3,32	0/0:6,0:6:18:0,18,189	0/0:3,0:3:9:0,9,94	0/0:6,0:6:15:0,15,173	./.:.:.:.:.	0/0:1,0:1:3:0,3,32	0/0:5,0:5:15:0,15,161	0/0:7,0:7:21:0,21,221	0/0:3,0:3:9:0,9,95	0/0:7,0:7:21:0,21,228	0/0:4,0:4:9:0,9,110	1/1:0,6:6:18:185,18,0	1/1:0,3:3:9:92,9,0	0/1:4,1:5:21:21,0,102	1/1:0,3:3:9:97,9,0	1/1:0,5:5:15:152,15,0	0/0:2,0:2:6:0,6,62	0/0:3,0:3:9:0,9,95	0/0:4,0:4:12:0,12,120	1/1:0,2:2:6:62,6,0	0/1:8,1:9:4:4,0,221	0/0:1,0:1:3:0,3,32	0/0:5,0:5:15:0,15,158	1/1:0,2:2:6:58,6,0	0/0:4,0:4:12:0,12,131	0/0:1,0:1:3:0,3,32	0/0:5,0:5:12:0,12,141	0/0:1,0:1:3:0,3,32	0/0:6,0:6:18:0,18,192	0/0:3,0:3:9:0,9,96	0/0:1,0:1:3:0,3,32	0/0:5,0:5:15:0,15,155	1/1:0,6:6:18:179,18,0	0/0:4,0:4:12:0,12,117	0/0:3,0:3:9:0,9,94	1/1:0,2:2:6:59,6,0	1/1:0,8:8:21:221,21,0	1/1:0,3:3:9:86,9,0	1/1:0,4:4:12:121,12,0	1/1:0,3:3:9:90,9,0	1/1:0,4:4:12:116,12,0	0/0:1,0:1:3:0,3,31	0/0:3,0:3:9:0,9,92	0/0:3,0:3:9:0,9,96	0/0:9,0:9:27:0,27,283	0/0:2,0:2:6:0,6,63	./.:.:.:.:.	0/0:4,0:4:12:0,12,128	0/0:8,0:8:24:0,24,248	0/0:8,0:8:21:0,21,232	0/0:3,0:3:9:0,9,96	0/0:7,0:7:21:0,21,220	0/0:4,0:4:12:0,12,122	0/0:6,0:6:12:0,12,153	0/0:2,0:2:3:0,3,45	0/0:4,0:4:9:0,9,109	0/0:2,0:2:3:0,3,45	0/0:3,0:3:6:0,6,75	./.:.:.:.:.	0/0:1,0:1:3:0,3,32	0/0:36,0:36:99:0,108,1220
chr1	11796628	.	A	C	1397.14	.	AC=17;AF=0.064;AN=266;BaseQRankSum=1.891;DP=996;Dels=0.00;FS=31.649;HaplotypeScore=0.0808;InbreedingCoeff=0.3877;MLEAC=14;MLEAF=0.053;MQ=58.69;MQ0=0;MQRankSum=-0.273;QD=22.90;ReadPosRankSum=-1.698	GT:AD:DP:GQ:PL	0/0:58,0:58:99:0,174,1874	0/0:22,0:22:66:0,66,677	0/0:15,0:15:39:0,39,418	0/0:47,0:47:99:0,141,1423	1/1:0,12:12:33:357,33,0	0/0:5,0:5:15:0,15,152	0/0:14,0:14:42:0,42,415	0/0:1,0:1:3:0,3,31	./.:.:.:.:.	0/0:21,0:21:63:0,63,629	0/0:3,0:3:9:0,9,94	0/0:13,0:13:39:0,39,390	0/0:16,0:16:45:0,45,482	0/0:3,0:3:9:0,9,92	0/0:31,0:31:90:0,90,945	0/0:24,0:24:63:0,63,675	0/0:15,0:15:45:0,45,459	0/0:4,0:4:12:0,12,123	0/0:9,0:9:21:0,21,242	0/0:2,0:2:3:0,3,45	0/0:4,0:4:12:0,12,127	0/0:13,0:13:30:0,30,337	0/0:13,0:13:36:0,36,388	0/0:26,0:26:78:0,78,800	0/0:2,0:2:6:0,6,61	0/0:14,0:14:42:0,42,414	0/0:19,0:19:57:0,57,582	./.:.:.:.:.	0/1:1,1:2:26:26,0,28	0/0:21,0:21:57:0,57,607	1/1:0,2:2:6:65,6,0	1/1:0,2:2:6:66,6,0	0/1:4,6:10:89:153,0,89	0/0:1,0:1:3:0,3,33	0/0:22,0:22:60:0,60,645	0/0:4,0:4:12:0,12,120	0/0:19,0:19:57:0,57,570	0/0:14,0:14:36:0,36,387	1/1:0,20:20:60:625,60,0	0/0:2,0:2:6:0,6,63	0/0:1,0:1:3:0,3,32	0/0:14,0:14:39:0,39,413	0/0:12,0:12:33:0,33,355	0/0:17,0:17:48:0,48,517	0/0:12,0:12:33:0,33,350	0/0:8,0:8:24:0,24,247	0/0:14,0:14:42:0,42,423	0/0:4,0:4:12:0,12,119	0/0:2,0:2:3:0,3,45	0/0:2,0:2:6:0,6,63	0/0:2,0:2:6:0,6,63	0/0:2,0:2:6:0,6,63	0/0:3,0:3:9:0,9,96	0/0:7,0:7:21:0,21,217	0/0:3,0:3:9:0,9,91	0/0:2,0:2:6:0,6,59	0/0:3,0:3:9:0,9,91	0/0:10,0:10:30:0,30,302	0/0:1,0:1:3:0,3,32	0/0:5,0:5:15:0,15,154	0/0:4,0:4:12:0,12,122	0/0:5,0:5:15:0,15,151	0/0:8,0:8:21:0,21,237	0/0:8,0:8:24:0,24,250	0/0:7,0:7:21:0,21,210	0/0:5,0:5:15:0,15,151	0/0:2,0:2:6:0,6,59	0/0:11,0:11:33:0,33,335	0/0:4,0:4:12:0,12,124	0/0:1,0:1:3:0,3,31	0/0:3,0:3:9:0,9,89	0/0:2,0:2:3:0,3,45	0/0:3,0:3:9:0,9,94	0/0:5,0:5:15:0,15,153	0/0:11,0:11:33:0,33,334	0/0:3,0:3:9:0,9,94	0/0:3,0:3:9:0,9,90	0/0:4,0:4:12:0,12,124	./.:.:.:.:.	0/0:8,0:8:24:0,24,244	0/0:2,0:2:6:0,6,62	./.:.:.:.:.	0/0:2,0:2:6:0,6,65	0/0:8,0:8:24:0,24,249	0/0:8,0:8:24:0,24,238	0/0:2,0:2:6:0,6,65	0/0:4,0:4:12:0,12,118	0/0:2,0:2:6:0,6,61	0/0:8,0:8:24:0,24,249	1/1:0,3:3:9:96,9,0	0/0:3,0:3:9:0,9,96	0/0:3,0:3:9:0,9,91	0/0:6,0:6:18:0,18,184	0/0:3,0:3:9:0,9,93	0/0:3,0:3:9:0,9,90	0/1:2,1:3:19:19,0,53	0/0:5,0:5:15:0,15,161	0/0:4,0:4:12:0,12,124	0/0:1,0:1:3:0,3,31	0/0:2,0:2:6:0,6,65	0/0:4,0:4:12:0,12,119	0/0:3,0:3:9:0,9,94	0/0:2,0:2:6:0,6,59	0/0:3,0:3:9:0,9,95	0/0:4,0:4:12:0,12,123	0/0:5,0:5:9:0,9,119	0/0:7,0:7:21:0,21,218	0/0:6,0:6:18:0,18,178	0/0:1,0:1:3:0,3,30	0/0:4,0:4:12:0,12,122	0/0:5,0:5:15:0,15,156	0/0:1,0:1:3:0,3,30	0/0:6,0:6:18:0,18,185	0/0:2,0:2:6:0,6,61	1/1:0,3:3:9:95,9,0	1/1:0,4:4:12:126,12,0	0/0:3,0:3:9:0,9,94	0/0:1,0:1:3:0,3,33	0/0:4,0:4:12:0,12,118	0/0:8,0:8:24:0,24,247	0/0:9,0:9:27:0,27,271	0/0:6,0:6:18:0,18,181	0/0:5,0:5:15:0,15,160	0/0:3,0:3:9:0,9,93	0/0:4,0:4:12:0,12,122	0/0:4,0:4:12:0,12,127	0/0:4,0:4:12:0,12,121	0/0:5,0:5:15:0,15,150	0/0:4,0:4:12:0,12,120	0/0:2,0:2:6:0,6,61	0/0:3,0:3:6:0,6,76	0/0:6,0:6:9:0,9,134	0/0:2,0:2:3:0,3,45	0/0:5,0:5:9:0,9,107	0/0:2,0:2:3:0,3,45	0/0:5,0:5:9:0,9,121	0/0:33,0:33:99:0,99,1103
chr1	11797049	.	C	T	1123	.	AC=18;AF=0.069;AN=262;BaseQRankSum=-2.505;DP=1112;Dels=0.00;FS=8.144;HaplotypeScore=0.1541;InbreedingCoeff=0.1672;MLEAC=16;MLEAF=0.061;MQ=54.32;MQ0=4;MQRankSum=0.344;QD=12.91;ReadPosRankSum=-1.700	GT:AD:DP:GQ:PL	0/0:87,0:87:99:0,235,2622	0/0:25,0:25:66:0,66,727	0/0:19,0:19:54:0,54,588	0/0:39,0:39:99:0,114,1216	0/0:19,0:19:57:0,57,597	0/0:12,0:12:36:0,36,394	0/0:11,0:11:33:0,33,345	0/1:2,3:5:50:85,0,50	0/1:3,2:5:49:49,0,54	0/0:12,0:12:33:0,33,349	./.:.:.:.:.	0/0:18,0:18:51:0,51,548	0/0:12,0:12:36:0,36,381	0/0:2,0:2:6:0,6,68	0/0:14,0:14:42:0,42,449	0/1:5,19:24:86:475,0,86	0/0:15,0:15:39:0,39,427	0/0:1,0:1:3:0,3,32	0/0:14,0:14:39:0,39,423	0/0:6,0:6:18:0,18,193	0/0:2,0:2:3:0,3,31	0/0:13,0:13:33:0,33,349	0/0:16,0:16:45:0,45,487	0/0:21,0:22:57:0,57,631	0/0:3,0:3:6:0,6,70	0/0:28,0:28:69:0,69,791	0/0:18,0:18:54:0,54,581	0/0:6,0:6:15:0,15,161	0/0:2,0:2:6:0,6,71	0/0:30,0:30:78:0,78,876	0/0:11,0:11:33:0,33,353	0/0:4,0:4:9:0,9,97	0/0:35,0:35:99:0,105,1079	1/1:0,4:4:9:91,9,0	0/0:14,0:14:39:0,39,439	1/1:0,4:4:9:93,9,0	0/0:11,0:11:33:0,33,356	0/0:14,0:14:33:0,33,378	0/0:18,0:18:54:0,54,566	0/1:2,1:3:23:23,0,48	0/0:7,0:7:18:0,18,202	0/0:17,0:17:51:0,51,533	0/0:15,0:15:33:0,33,368	0/0:10,1:11:24:0,24,275	0/0:22,0:22:66:0,66,652	0/0:19,0:19:48:0,48,538	0/0:13,0:13:36:0,36,385	0/0:7,0:7:21:0,21,236	0/0:3,0:3:9:0,9,96	0/0:6,0:6:18:0,18,189	0/0:4,0:4:12:0,12,125	0/0:2,0:2:3:0,3,45	0/0:10,0:10:27:0,27,285	0/0:4,0:4:9:0,9,110	0/0:7,0:7:21:0,21,213	0/0:4,0:4:6:0,6,76	0/0:2,0:2:6:0,6,63	0/0:7,0:7:18:0,18,205	0/0:1,0:1:3:0,3,32	0/0:5,0:5:15:0,15,162	0/0:2,0:2:6:0,6,68	0/0:3,0:3:9:0,9,87	0/0:9,0:9:21:0,21,236	0/0:1,0:1:3:0,3,33	0/0:5,0:5:15:0,15,162	0/0:3,0:3:9:0,9,97	0/0:4,0:4:12:0,12,126	0/0:5,0:5:15:0,15,154	0/0:5,0:5:15:0,15,153	0/0:1,0:1:3:0,3,30	0/0:2,0:2:6:0,6,66	./.:.:.:.:.	0/0:3,0:3:9:0,9,95	0/0:2,0:2:6:0,6,66	0/0:3,0:3:9:0,9,98	./.:.:.:.:.	0/0:2,0:2:3:0,3,31	0/0:3,0:3:9:0,9,92	0/0:2,0:2:6:0,6,61	0/0:2,0:2:6:0,6,64	0/0:1,0:1:3:0,3,32	0/0:1,0:1:3:0,3,34	0/0:4,0:4:6:0,6,56	0/0:4,0:4:12:0,12,130	0/0:7,0:7:21:0,21,227	0/0:1,0:1:3:0,3,33	0/0:3,0:3:9:0,9,92	0/1:3,1:4:20:20,0,60	1/1:0,4:4:12:127,12,0	0/0:9,0:9:24:0,24,256	1/1:0,3:3:9:97,9,0	0/0:4,0:4:12:0,12,123	0/0:1,0:1:3:0,3,32	0/0:2,0:2:6:0,6,61	0/1:2,2:4:47:47,0,53	0/0:7,0:7:18:0,18,186	0/0:9,0:9:21:0,21,230	0/0:3,0:3:9:0,9,93	0/0:3,0:3:9:0,9,96	0/0:3,0:3:3:0,3,31	0/0:6,0:6:15:0,15,162	0/0:3,0:3:9:0,9,88	0/0:4,0:4:12:0,12,125	0/0:3,0:3:9:0,9,97	0/0:5,0:5:15:0,15,155	0/0:10,0:10:27:0,27,273	./.:.:.:.:.	0/0:8,0:8:21:0,21,234	0/1:7,1:8:14:14,0,142	0/0:5,0:5:15:0,15,158	0/0:4,0:4:12:0,12,125	0/1:7,1:8:15:15,0,142	0/1:1,5:6:13:139,0,13	0/1:2,3:5:49:79,0,49	0/0:6,0:6:18:0,18,188	0/0:7,0:7:21:0,21,218	./.:.:.:.:.	0/0:4,0:4:12:0,12,125	0/0:2,0:2:6:0,6,61	0/0:5,0:5:15:0,15,161	0/0:8,0:8:21:0,21,227	0/0:8,0:8:24:0,24,259	0/0:4,0:4:12:0,12,128	0/0:6,0:6:18:0,18,188	0/0:5,0:5:15:0,15,155	0/0:5,0:5:15:0,15,154	0/0:1,0:1:3:0,3,32	0/0:4,0:4:12:0,12,124	0/0:3,0:3:9:0,9,100	./.:.:.:.:.	0/0:4,0:4:9:0,9,105	0/0:5,0:5:9:0,9,103	0/0:7,0:7:15:0,15,181	0/0:2,0:2:3:0,3,45	0/0:4,0:4:3:0,3,45	0/0:2,0:2:3:0,3,32	0/0:45,0:45:99:0,120,1350
chr1	11797472	.	A	G	694.26	.	AC=26;AF=0.143;AN=182;BaseQRankSum=1.579;DP=410;Dels=0.00;FS=1.796;HaplotypeScore=0.0744;InbreedingCoeff=0.3091;MLEAC=22;MLEAF=0.121;MQ=50.62;MQ0=19;MQRankSum=-3.104;QD=8.90;ReadPosRankSum=1.323	GT:AD:DP:GQ:PL	0/0:7,0:7:15:0,15,164	0/0:10,0:10:27:0,27,300	0/0:7,0:7:21:0,21,211	0/0:9,0:9:21:0,21,217	0/0:2,0:2:3:0,3,30	0/0:6,0:6:9:0,9,106	1/1:0,19:19:21:214,21,0	./.:.:.:.:.	./.:.:.:.:.	1/1:0,8:8:3:32,3,0	./.:.:.:.:.	0/0:14,0:14:39:0,39,418	0/0:7,0:7:18:0,18,199	./.:.:.:.:.	0/0:8,0:8:18:0,18,208	0/0:8,0:8:21:0,21,226	0/0:7,0:7:21:0,21,220	./.:.:.:.:.	0/0:1,0:1:3:0,3,31	0/0:3,0:3:9:0,9,95	./.:.:.:.:.	0/0:8,0:8:15:0,15,182	0/0:6,0:6:15:0,15,169	0/0:13,0:13:36:0,36,379	./.:.:.:.:.	0/0:6,0:6:9:0,9,92	1/1:0,11:11:12:125,12,0	0/0:1,0:1:3:0,3,32	0/0:1,0:1:3:0,3,32	0/0:10,0:10:21:0,21,249	0/0:2,0:2:3:0,3,32	0/0:5,0:5:15:0,15,155	0/1:3,7:10:48:167,0,48	./.:.:.:.:.	0/0:6,0:6:9:0,9,110	0/0:1,0:1:3:0,3,32	0/0:7,0:7:9:0,9,120	./.:.:.:.:.	0/0:4,0:4:9:0,9,93	0/0:2,0:2:6:0,6,65	./.:.:.:.:.	0/0:11,0:11:21:0,21,229	0/0:11,0:11:21:0,21,253	0/0:4,0:4:12:0,12,121	0/0:6,0:6:18:0,18,183	0/0:3,0:3:6:0,6,60	0/0:2,0:2:6:0,6,62	./.:.:.:.:.	./.:.:.:.:.	./.:.:.:.:.	./.:.:.:.:.	./.:.:.:.:.	./.:.:.:.:.	1/1:0,1:1:3:23,3,0	0/0:3,0:3:9:0,9,96	0/0:4,0:4:12:0,12,118	./.:.:.:.:.	0/0:4,0:4:6:0,6,89	0/0:2,0:2:6:0,6,54	0/0:2,0:2:6:0,6,63	./.:.:.:.:.	0/0:2,0:2:6:0,6,61	0/0:3,0:3:9:0,9,90	./.:.:.:.:.	1/1:0,2:2:6:53,6,0	0/0:3,0:3:6:0,6,62	1/1:0,3:3:3:33,3,0	./.:.:.:.:.	0/0:2,0:2:6:0,6,65	./.:.:.:.:.	./.:.:.:.:.	./.:.:.:.:.	0/0:1,0:1:3:0,3,31	0/0:4,0:4:6:0,6,75	0/0:3,0:3:6:0,6,60	0/0:2,0:2:6:0,6,64	0/0:2,0:2:6:0,6,62	./.:.:.:.:.	./.:.:.:.:.	0/0:2,0:2:3:0,3,45	0/0:1,0:1:3:0,3,31	./.:.:.:.:.	0/0:2,0:2:6:0,6,63	0/0:2,0:2:6:0,6,63	./.:.:.:.:.	1/1:0,1:1:3:36,3,0	0/0:2,0:2:3:0,3,45	./.:.:.:.:.	0/0:2,0:2:6:0,6,65	0/0:1,0:1:3:0,3,34	0/0:1,0:1:3:0,3,32	./.:.:.:.:.	0/0:2,0:2:3:0,3,45	0/0:1,0:1:3:0,3,32	0/0:2,0:2:6:0,6,64	./.:.:.:.:.	./.:.:.:.:.	1/1:0,4:4:3:32,3,0	./.:.:.:.:.	./.:.:.:.:.	1/1:0,1:1:3:31,3,0	./.:.:.:.:.	0/0:1,0:1:3:0,3,32	./.:.:.:.:.	./.:.:.:.:.	0/0:2,0:2:6:0,6,64	./.:.:.:.:.	0/0:3,0:3:6:0,6,75	./.:.:.:.:.	./.:.:.:.:.	1/1:0,3:3:3:32,3,0	./.:.:.:.:.	0/0:2,0:2:3:0,3,45	./.:.:.:.:.	0/0:2,0:2:6:0,6,66	0/0:1,0:1:3:0,3,31	./.:.:.:.:.	./.:.:.:.:.	./.:.:.:.:.	./.:.:.:.:.	0/0:4,0:4:12:0,12,121	0/0:4,0:4:9:0,9,97	0/0:3,0:3:6:0,6,75	0/0:2,0:2:6:0,6,62	0/0:4,0:4:9:0,9,105	0/0:2,0:2:6:0,6,63	0/0:1,0:1:3:0,3,31	0/0:3,0:3:6:0,6,65	./.:.:.:.:.	0/1:3,2:5:39:39,0,39	0/0:3,0:3:3:0,3,29	1/1:0,1:1:3:33,3,0	0/0:6,1:7:12:0,12,152	0/1:4,2:6:39:39,0,39	0/0:2,0:2:3:0,3,45	0/1:2,1:3:26:26,0,39	0/0:14,0:14:36:0,36,410
chr1	11797498	.	G	T	73.19	.	AC=12;AF=0.079;AN=152;BaseQRankSum=-2.446;DP=302;Dels=0.00;FS=0.000;HaplotypeScore=0.1989;InbreedingCoeff=0.1328;MLEAC=9;MLEAF=0.059;MQ=48.20;MQ0=25;MQRankSum=-0.260;QD=4.31;ReadPosRankSum=-3.054	GT:AD:DP:GQ:PL	0/0:3,0:3:6:0,6,65	0/0:7,1:8:18:0,18,203	0/0:6,0:6:18:0,18,186	0/1:8,1:9:13:13,0,134	0/0:2,0:2:3:0,3,27	0/0:6,0:6:9:0,9,107	0/0:18,0:18:18:0,18,181	./.:.:.:.:.	./.:.:.:.:.	0/0:8,0:8:3:0,3,31	./.:.:.:.:.	0/0:11,0:11:33:0,33,345	0/0:4,0:4:12:0,12,121	./.:.:.:.:.	0/0:7,0:7:15:0,15,187	0/0:5,1:6:15:0,15,145	0/0:4,0:4:12:0,12,127	./.:.:.:.:.	0/0:1,0:1:3:0,3,32	0/0:2,0:2:6:0,6,62	./.:.:.:.:.	0/0:8,0:8:15:0,15,188	0/0:3,1:4:9:0,9,96	0/0:7,0:7:15:0,15,157	./.:.:.:.:.	0/0:6,0:6:9:0,9,97	0/0:10,0:10:9:0,9,91	./.:.:.:.:.	./.:.:.:.:.	0/0:6,0:6:12:0,12,139	./.:.:.:.:.	./.:.:.:.:.	0/0:7,0:7:12:0,12,129	1/1:0,1:1:3:32,3,0	0/0:4,0:4:6:0,6,61	./.:.:.:.:.	0/0:6,0:6:9:0,9,110	./.:.:.:.:.	0/0:5,0:5:9:0,9,96	./.:.:.:.:.	./.:.:.:.:.	0/0:7,0:7:12:0,12,139	0/0:5,0:5:6:0,6,75	0/0:2,0:2:6:0,6,65	0/0:5,0:5:15:0,15,162	0/0:3,0:3:6:0,6,64	0/0:2,0:2:6:0,6,65	./.:.:.:.:.	./.:.:.:.:.	./.:.:.:.:.	./.:.:.:.:.	./.:.:.:.:.	./.:.:.:.:.	0/0:1,0:1:3:0,3,23	./.:.:.:.:.	./.:.:.:.:.	./.:.:.:.:.	0/0:3,0:3:6:0,6,73	0/0:2,0:2:6:0,6,61	0/0:2,0:2:6:0,6,60	./.:.:.:.:.	0/1:2,1:3:21:21,0,54	0/0:2,0:2:6:0,6,61	./.:.:.:.:.	0/0:2,0:2:6:0,6,56	0/0:3,0:3:6:0,6,65	./.:.:.:.:.	./.:.:.:.:.	0/0:2,0:2:6:0,6,61	./.:.:.:.:.	./.:.:.:.:.	./.:.:.:.:.	./.:.:.:.:.	0/0:3,0:3:6:0,6,65	0/0:2,0:2:6:0,6,66	0/0:1,0:1:3:0,3,30	0/0:1,0:1:3:0,3,33	./.:.:.:.:.	./.:.:.:.:.	./.:.:.:.:.	0/0:1,0:1:3:0,3,32	./.:.:.:.:.	0/0:1,0:1:3:0,3,32	0/0:1,0:1:3:0,3,33	./.:.:.:.:.	./.:.:.:.:.	0/0:2,0:2:3:0,3,45	./.:.:.:.:.	0/0:1,0:1:3:0,3,31	./.:.:.:.:.	0/0:1,0:1:3:0,3,32	./.:.:.:.:.	0/0:2,0:2:3:0,3,45	0/0:1,0:1:3:0,3,32	./.:.:.:.:.	1/1:0,1:1:3:32,3,0	./.:.:.:.:.	./.:.:.:.:.	./.:.:.:.:.	./.:.:.:.:.	./.:.:.:.:.	./.:.:.:.:.	0/0:1,0:1:3:0,3,30	./.:.:.:.:.	./.:.:.:.:.	0/0:2,0:2:6:0,6,62	1/1:0,1:1:3:30,3,0	0/0:1,0:1:3:0,3,32	./.:.:.:.:.	./.:.:.:.:.	0/0:3,0:3:3:0,3,32	./.:.:.:.:.	0/0:2,0:2:3:0,3,45	./.:.:.:.:.	0/0:1,0:1:3:0,3,31	1/1:0,1:1:3:31,3,0	./.:.:.:.:.	./.:.:.:.:.	./.:.:.:.:.	./.:.:.:.:.	0/0:3,0:3:9:0,9,98	0/0:2,0:2:3:0,3,28	0/0:1,0:1:3:0,3,31	0/0:1,1:2:3:0,3,32	0/0:3,0:3:6:0,6,77	0/0:2,0:2:6:0,6,61	0/0:1,0:1:3:0,3,31	./.:.:.:.:.	1/1:0,1:1:3:31,3,0	0/0:3,0:3:3:0,3,45	./.:.:.:.:.	0/0:1,0:1:3:0,3,28	0/0:7,0:7:12:0,12,153	./.:.:.:.:.	0/0:2,0:2:3:0,3,45	0/0:2,0:2:3:0,3,45	0/0:4,1:5:12:0,12,131
chr1	11799376	.	A	T	2035.71	.	AC=16;AF=0.060;AN=268;BaseQRankSum=3.845;DP=1133;Dels=0.00;FS=6.377;HaplotypeScore=0.0659;InbreedingCoeff=0.4964;MLEAC=13;MLEAF=0.049;MQ=59.79;MQ0=0;MQRankSum=-1.736;QD=27.14;ReadPosRankSum=-0.964	GT:AD:DP:GQ:PL	0/0:68,0:68:99:0,204,2111	0/0:13,0:13:39:0,39,402	1/1:0,26:26:78:806,78,0	0/0:36,0:36:99:0,108,1101	0/0:8,0:8:24:0,24,250	0/0:31,0:31:93:0,93,944	0/0:24,0:24:72:0,72,720	0/0:4,0:4:12:0,12,127	0/0:1,0:1:3:0,3,34	0/0:26,0:26:78:0,78,795	0/0:2,0:2:6:0,6,61	0/0:18,0:18:54:0,54,556	0/0:13,0:13:36:0,36,391	0/0:1,0:1:3:0,3,30	0/0:20,0:20:57:0,57,583	0/0:22,0:22:63:0,63,652	0/0:15,0:15:45:0,45,461	0/0:4,0:4:12:0,12,126	0/0:14,0:14:36:0,36,392	0/0:13,0:13:39:0,39,396	0/0:1,0:1:3:0,3,31	0/0:13,0:13:39:0,39,398	0/0:24,0:24:72:0,72,724	0/0:12,0:12:36:0,36,367	0/0:1,0:1:3:0,3,32	0/0:26,0:26:66:0,66,731	0/0:21,0:21:63:0,63,644	0/0:3,0:3:9:0,9,99	0/0:5,0:5:15:0,15,163	0/0:26,0:26:78:0,78,774	0/0:9,0:9:27:0,27,279	0/0:7,0:7:21:0,21,224	0/0:30,0:30:90:0,90,918	0/0:3,0:3:9:0,9,95	0/0:14,0:14:42:0,42,422	0/0:9,0:9:27:0,27,280	0/0:24,0:24:72:0,72,720	0/0:23,0:23:66:0,66,688	0/0:23,0:23:69:0,69,700	0/0:5,0:5:15:0,15,159	0/0:1,0:1:3:0,3,33	0/0:12,0:12:36:0,36,363	0/0:19,0:19:54:0,54,572	0/0:19,0:19:57:0,57,573	1/1:0,16:16:42:471,42,0	0/0:19,0:19:57:0,57,563	1/1:0,12:12:33:366,33,0	0/0:2,0:2:6:0,6,63	0/0:2,0:2:6:0,6,65	0/0:3,0:3:9:0,9,96	0/0:1,0:1:3:0,3,32	0/0:3,0:3:9:0,9,93	0/0:8,0:8:18:0,18,214	0/0:1,0:1:3:0,3,30	0/0:7,0:7:21:0,21,219	0/0:3,0:3:9:0,9,94	0/0:2,0:2:6:0,6,62	0/0:4,0:4:12:0,12,123	0/0:3,0:3:9:0,9,92	0/0:7,0:7:21:0,21,211	0/0:3,0:3:9:0,9,92	0/0:5,0:5:12:0,12,137	0/0:9,0:9:27:0,27,276	0/0:4,0:4:12:0,12,124	0/0:6,0:6:15:0,15,166	0/0:2,0:2:6:0,6,60	0/0:4,0:4:12:0,12,118	0/0:4,0:4:12:0,12,119	0/0:3,0:3:9:0,9,94	./.:.:.:.:.	0/0:3,0:3:9:0,9,95	0/0:1,0:1:3:0,3,33	./.:.:.:.:.	1/1:0,2:2:6:63,6,0	0/0:3,0:3:9:0,9,94	0/0:2,0:2:6:0,6,60	0/0:1,0:1:3:0,3,31	1/1:0,4:4:12:122,12,0	0/0:1,0:1:3:0,3,31	0/0:4,0:4:9:0,9,107	0/0:2,0:2:6:0,6,59	1/1:0,3:3:9:96,9,0	0/0:6,0:6:18:0,18,184	0/0:4,0:4:12:0,12,123	0/0:2,0:2:6:0,6,57	0/0:2,0:2:6:0,6,67	0/0:8,0:8:24:0,24,241	0/0:8,0:8:24:0,24,256	0/0:4,0:4:12:0,12,126	0/0:6,0:6:18:0,18,186	0/0:1,0:1:3:0,3,29	0/0:1,0:1:3:0,3,31	0/0:3,0:3:9:0,9,92	0/0:2,0:2:6:0,6,61	0/0:4,0:4:12:0,12,120	0/0:2,0:2:6:0,6,63	0/0:8,0:9:24:0,24,228	0/0:2,0:2:6:0,6,57	0/0:1,0:1:3:0,3,33	0/0:4,0:4:12:0,12,121	0/0:8,0:8:24:0,24,247	0/0:2,0:2:6:0,6,59	0/0:9,0:9:24:0,24,257	0/0:2,0:2:6:0,6,61	0/0:3,0:3:9:0,9,95	0/0:4,0:4:12:0,12,123	0/0:10,1:11:2:0,2,286	0/0:5,0:5:15:0,15,153	0/0:5,0:5:15:0,15,163	0/0:4,0:4:12:0,12,122	0/0:3,0:3:9:0,9,87	0/0:5,0:5:15:0,15,163	0/0:4,0:4:12:0,12,116	0/0:6,0:6:18:0,18,178	0/0:8,0:8:18:0,18,201	0/0:10,0:10:30:0,30,301	0/0:3,0:3:9:0,9,92	0/0:3,0:3:9:0,9,92	0/0:4,0:4:12:0,12,123	0/0:3,0:3:9:0,9,90	0/0:8,0:8:24:0,24,252	0/0:4,0:4:12:0,12,120	0/0:7,0:7:21:0,21,213	0/0:4,0:4:12:0,12,120	0/0:4,0:4:12:0,12,123	0/0:8,0:8:21:0,21,234	1/1:0,3:3:9:95,9,0	1/1:0,9:9:27:286,27,0	./.:.:.:.:.	0/0:4,0:4:6:0,6,76	0/0:4,0:4:6:0,6,89	0/0:4,0:4:9:0,9,107	0/0:6,0:6:12:0,12,152	0/0:7,0:8:12:0,12,163	0/0:4,0:4:9:0,9,107	0/0:2,0:2:3:0,3,45	0/0:35,0:35:99:0,105,1170
chr1	11799812	.	C	G	3924.76	.	AC=34;AF=0.133;AN=256;BaseQRankSum=3.362;DP=1124;Dels=0.00;FS=2.288;HaplotypeScore=0.1888;InbreedingCoeff=0.6671;MLEAC=30;MLEAF=0.117;MQ=59.72;MQ0=1;MQRankSum=0.146;QD=25.32;ReadPosRankSum=-0.298	GT:AD:DP:GQ:PL	0/0:73,0:73:99:0,219,2232	1/1:0,12:12:33:346,33,0	0/0:21,0:21:57:0,57,612	0/0:51,0:51:99:0,153,1557	0/0:14,0:14:42:0,42,432	1/1:0,17:17:51:537,51,0	0/0:35,0:35:99:0,105,1043	0/0:4,0:4:12:0,12,134	0/0:4,0:4:12:0,12,133	0/0:26,0:26:78:0,78,795	0/0:6,0:6:18:0,18,188	0/0:20,0:20:60:0,60,592	0/0:9,0:9:24:0,24,253	./.:.:.:.:.	1/1:0,18:18:54:572,54,0	0/0:24,0:25:63:0,63,691	1/1:0,16:16:42:455,42,0	0/0:5,0:5:15:0,15,159	0/0:7,0:7:21:0,21,210	0/0:15,0:15:42:0,42,438	1/1:0,7:7:18:201,18,0	0/0:20,0:20:54:0,54,581	0/0:19,0:19:57:0,57,575	0/0:28,0:28:75:0,75,799	0/0:2,0:2:6:0,6,66	1/1:0,21:21:57:626,57,0	0/0:20,0:20:57:0,57,586	0/0:2,0:2:6:0,6,65	0/0:6,0:6:18:0,18,191	0/0:32,0:32:93:0,93,965	0/0:6,0:6:18:0,18,187	0/0:4,0:4:12:0,12,126	0/0:28,0:28:84:0,84,851	0/0:4,0:4:12:0,12,134	0/0:16,0:16:45:0,45,451	0/0:4,0:4:12:0,12,126	1/1:0,20:20:54:592,54,0	0/0:14,0:14:42:0,42,430	0/0:13,0:13:39:0,39,394	0/0:1,0:1:3:0,3,32	0/0:3,0:3:9:0,9,95	0/0:12,0:12:36:0,36,375	0/0:19,0:19:54:0,54,569	0/0:19,0:19:51:0,51,536	0/0:14,0:14:42:0,42,427	0/0:19,0:19:48:0,48,533	0/0:12,0:12:33:0,33,359	0/0:7,0:7:21:0,21,223	0/0:3,0:3:9:0,9,90	0/0:7,0:7:21:0,21,221	0/0:2,0:2:6:0,6,60	0/0:4,0:4:12:0,12,126	0/0:6,0:6:18:0,18,193	0/0:3,0:3:9:0,9,95	0/0:3,0:3:9:0,9,91	1/1:0,5:5:15:162,15,0	0/0:5,0:5:15:0,15,152	0/0:9,0:9:27:0,27,275	0/0:3,0:3:9:0,9,89	0/0:6,0:6:18:0,18,187	0/0:2,0:2:6:0,6,62	0/0:2,0:2:6:0,6,61	1/1:0,3:3:6:71,6,0	0/0:3,0:3:9:0,9,91	0/0:4,0:4:9:0,9,109	1/1:0,1:1:3:30,3,0	0/0:3,0:3:9:0,9,92	1/1:0,3:3:9:96,9,0	1/1:0,1:1:3:31,3,0	1/1:0,4:4:12:131,12,0	1/1:0,1:1:3:31,3,0	./.:.:.:.:.	0/0:2,0:2:6:0,6,62	0/0:4,0:4:12:0,12,124	0/0:4,0:4:12:0,12,125	./.:.:.:.:.	0/0:6,0:6:12:0,12,151	0/0:2,0:2:6:0,6,63	0/0:2,0:2:6:0,6,59	0/0:3,0:3:6:0,6,73	0/0:2,0:2:6:0,6,59	0/0:1,0:1:3:0,3,31	0/0:3,0:3:9:0,9,95	0/0:5,0:5:15:0,15,158	0/0:2,0:2:6:0,6,60	0/0:2,0:2:6:0,6,63	0/0:9,0:9:24:0,24,265	0/0:6,0:6:18:0,18,188	0/0:2,0:2:6:0,6,59	0/0:4,0:4:12:0,12,123	0/0:5,0:5:12:0,12,136	0/0:4,0:4:9:0,9,90	0/1:2,5:7:39:135,0,39	1/1:0,3:3:9:96,9,0	0/0:3,0:3:9:0,9,94	./.:.:.:.:.	0/0:6,0:6:18:0,18,176	0/0:3,0:3:9:0,9,95	./.:.:.:.:.	0/0:4,0:4:12:0,12,118	0/1:9,1:10:2:2,0,248	0/0:2,0:2:3:0,3,45	0/0:2,0:2:6:0,6,63	0/0:2,0:2:6:0,6,62	0/0:3,0:3:9:0,9,91	0/0:5,0:5:15:0,15,153	0/0:10,0:10:30:0,30,320	0/0:9,0:9:27:0,27,269	0/0:4,0:4:12:0,12,123	0/0:3,0:3:9:0,9,93	0/0:7,0:7:21:0,21,206	0/0:4,0:4:12:0,12,127	0/0:8,0:8:24:0,24,245	0/0:4,0:4:12:0,12,120	0/0:6,0:6:18:0,18,181	0/0:9,0:9:27:0,27,280	0/0:5,0:5:15:0,15,152	1/1:0,6:6:18:185,18,0	0/0:3,0:3:9:0,9,92	0/0:3,0:3:9:0,9,87	0/0:5,0:5:15:0,15,152	0/0:7,0:7:21:0,21,212	0/0:4,0:4:12:0,12,126	0/0:3,0:3:9:0,9,94	0/0:7,0:7:21:0,21,218	./.:.:.:.:.	0/0:12,0:12:36:0,36,364	0/0:5,0:5:15:0,15,149	0/0:4,0:4:12:0,12,126	./.:.:.:.:.	0/0:6,0:6:9:0,9,134	./.:.:.:.:.	0/0:2,0:2:3:0,3,45	0/0:11,0:11:21:0,21,253	./.:.:.:.:.	0/0:1,0:1:3:0,3,30	0/0:25,0:25:75:0,75,798
chr1	11800095	.	A	T	4022.72	.	AC=42;AF=0.158;AN=266;BaseQRankSum=-2.766;DP=1142;Dels=0.00;FS=3.328;HaplotypeScore=0.1674;InbreedingCoeff=0.5779;MLEAC=39;MLEAF=0.147;MQ=59.73;MQ0=0;MQRankSum=-1.357;QD=22.47;ReadPosRankSum=0.065	GT:AD:DP:GQ:PL	0/0:50,0:50:99:0,150,1610	0/0:17,0:17:51:0,51,525	0/0:22,0:22:57:0,57,630	0/0:50,0:50:99:0,150,1530	1/1:0,19:19:54:565,54,0	0/0:17,0:17:45:0,45,483	0/0:28,0:28:84:0,84,863	0/0:7,0:7:21:0,21,221	0/0:4,0:4:12:0,12,123	0/0:24,0:24:63:0,63,674	0/0:2,0:2:6:0,6,63	0/0:19,0:19:54:0,54,578	0/0:14,0:14:42:0,42,429	0/0:1,0:1:3:0,3,32	0/0:11,0:11:33:0,33,337	0/0:22,0:22:66:0,66,683	0/0:22,0:22:66:0,66,685	0/1:3,3:6:74:75,0,74	0/0:7,0:7:21:0,21,216	0/0:16,0:16:45:0,45,455	0/0:9,0:9:27:0,27,276	0/0:15,0:15:45:0,45,449	1/1:0,24:24:72:742,72,0	0/0:17,0:17:51:0,51,499	0/0:3,0:3:9:0,9,92	0/0:20,0:20:54:0,54,593	0/0:12,0:12:36:0,36,371	1/1:0,5:5:15:157,15,0	0/1:1,2:3:24:56,0,24	0/0:20,0:20:60:0,60,627	0/1:1,6:7:8:177,0,8	0/1:3,1:4:20:20,0,85	0/1:12,13:25:99:327,0,286	0/0:4,0:4:12:0,12,124	0/0:14,0:14:42:0,42,433	0/0:6,0:6:15:0,15,152	0/0:28,0:28:81:0,81,839	0/0:17,0:17:51:0,51,529	1/1:0,18:18:51:519,51,0	0/0:4,0:4:12:0,12,130	0/0:1,0:1:3:0,3,31	0/0:15,1:16:42:0,42,444	0/0:21,0:21:57:0,57,603	0/0:24,0:24:63:0,63,695	0/0:22,0:22:63:0,63,669	0/0:21,0:21:54:0,54,610	0/0:15,0:15:45:0,45,473	0/0:3,0:3:9:0,9,95	0/0:2,0:2:6:0,6,60	0/0:10,0:10:30:0,30,304	0/0:4,0:4:12:0,12,125	0/0:4,0:4:12:0,12,126	0/0:5,0:5:15:0,15,157	0/0:6,0:6:18:0,18,188	0/0:6,0:6:18:0,18,189	0/0:5,0:5:15:0,15,153	0/0:4,0:4:12:0,12,122	0/0:11,0:11:30:0,30,329	0/0:2,0:2:6:0,6,63	0/0:3,0:3:9:0,9,96	0/0:2,0:2:6:0,6,63	0/0:5,0:5:15:0,15,158	0/0:10,0:10:30:0,30,316	0/0:4,0:4:12:0,12,129	0/0:8,0:8:24:0,24,252	0/0:4,0:4:12:0,12,126	0/0:6,0:6:18:0,18,186	0/0:6,0:6:18:0,18,189	0/0:5,0:5:12:0,12,143	0/0:6,0:6:18:0,18,184	0/0:4,0:4:12:0,12,126	0/0:3,0:3:9:0,9,97	0/0:4,0:4:12:0,12,122	0/0:4,0:4:12:0,12,126	0/0:5,0:5:15:0,15,156	0/0:4,0:4:12:0,12,126	0/0:3,0:3:9:0,9,92	1/1:0,2:2:6:65,6,0	./.:.:.:.:.	./.:.:.:.:.	1/1:0,2:2:6:62,6,0	0/0:4,0:4:12:0,12,128	./.:.:.:.:.	0/0:3,0:3:9:0,9,92	0/0:6,0:6:18:0,18,191	0/0:5,0:5:15:0,15,150	0/0:2,0:2:6:0,6,64	0/1:5,1:6:13:13,0,132	0/0:2,0:2:6:0,6,65	1/1:0,5:5:15:154,15,0	0/0:1,0:1:3:0,3,31	0/0:6,0:6:18:0,18,189	0/0:2,0:2:6:0,6,61	0/0:3,0:3:9:0,9,97	0/0:5,0:5:12:0,12,140	0/1:1,1:2:26:27,0,26	0/0:10,1:11:4:0,4,290	0/0:6,0:6:18:0,18,185	0/0:5,0:5:15:0,15,151	0/0:2,0:2:6:0,6,62	0/0:11,0:11:33:0,33,346	0/0:2,0:2:6:0,6,63	0/0:7,0:7:21:0,21,215	0/1:1,2:3:23:50,0,23	1/1:0,2:2:6:63,6,0	1/1:0,1:1:3:31,3,0	0/0:10,0:10:30:0,30,310	0/0:10,0:10:30:0,30,316	0/0:3,0:3:9:0,9,96	1/1:0,4:4:12:125,12,0	0/0:3,0:3:9:0,9,95	0/0:3,0:3:9:0,9,98	0/0:6,0:6:15:0,15,174	0/0:5,0:5:15:0,15,156	1/1:0,4:4:12:122,12,0	1/1:0,3:3:9:95,9,0	0/0:5,0:5:15:0,15,164	0/0:3,0:3:9:0,9,86	0/0:1,0:1:3:0,3,30	1/1:0,6:6:18:186,18,0	0/0:6,0:6:18:0,18,182	0/0:8,0:8:24:0,24,239	1/1:0,6:6:18:186,18,0	1/1:0,8:8:18:211,18,0	1/1:0,7:7:21:218,21,0	1/1:0,7:7:21:212,21,0	0/0:7,0:7:18:0,18,203	0/0:7,0:7:21:0,21,220	0/0:2,0:2:6:0,6,59	./.:.:.:.:.	0/0:1,0:1:3:0,3,29	0/0:4,0:4:6:0,6,73	0/0:3,0:3:6:0,6,75	0/0:3,0:3:6:0,6,76	0/0:4,0:4:9:0,9,108	0/0:2,0:2:3:0,3,45	0/0:14,0:14:42:0,42,445
chr1	11800718	.	C	T	25066.4	.	AC=202;AF=0.783;AN=258;BaseQRankSum=-2.706;DP=1029;Dels=0.00;FS=13.032;HaplotypeScore=0.0856;InbreedingCoeff=0.7234;MLEAC=205;MLEAF=0.795;MQ=59.83;MQ0=0;MQRankSum=-1.312;QD=30.06;ReadPosRankSum=0.543	GT:AD:DP:GQ:PL	1/1:0,62:62:99:2003,186,0	1/1:0,21:21:57:634,57,0	1/1:0,14:14:39:430,39,0	1/1:0,45:45:99:1401,135,0	1/1:0,14:14:39:419,39,0	1/1:0,16:16:42:479,42,0	1/1:0,20:20:57:621,57,0	0/0:4,0:4:12:0,12,130	./.:.:.:.:.	1/1:0,14:14:42:431,42,0	0/0:3,0:3:6:0,6,61	1/1:0,22:22:63:674,63,0	1/1:0,18:18:54:573,54,0	./.:.:.:.:.	1/1:0,32:32:96:1019,96,0	0/0:12,0:12:30:0,30,348	1/1:0,20:20:54:613,54,0	1/1:0,3:3:9:100,9,0	1/1:0,9:9:24:267,24,0	1/1:0,2:2:6:63,6,0	1/1:0,3:3:9:100,9,0	1/1:0,12:12:36:367,36,0	1/1:0,15:15:42:466,42,0	1/1:0,20:20:57:613,57,0	1/1:0,3:3:9:97,9,0	1/1:0,18:18:51:557,51,0	1/1:0,29:29:81:871,81,0	1/1:0,4:4:12:130,12,0	1/1:0,2:2:6:67,6,0	1/1:0,20:20:54:593,54,0	1/1:0,3:3:9:101,9,0	1/1:0,6:6:18:192,18,0	1/1:0,16:16:39:454,39,0	0/0:4,0:4:12:0,12,126	0/0:20,0:20:60:0,60,645	0/0:5,0:5:15:0,15,162	1/1:0,20:20:60:625,60,0	1/1:0,7:7:18:199,18,0	1/1:0,14:14:42:434,42,0	./.:.:.:.:.	1/1:0,2:2:6:67,6,0	1/1:0,13:13:39:408,39,0	0/0:21,0:21:60:0,60,636	1/1:0,13:13:36:394,36,0	1/1:0,14:14:42:451,42,0	0/1:5,8:13:99:225,0,106	1/1:0,12:12:36:384,36,0	./.:.:.:.:.	1/1:0,2:2:6:64,6,0	1/1:0,3:3:9:95,9,0	0/0:5,0:5:9:0,9,120	0/0:1,0:1:3:0,3,32	0/0:3,0:3:9:0,9,97	1/1:0,3:3:9:97,9,0	1/1:0,6:6:18:188,18,0	1/1:0,2:2:6:63,6,0	1/1:0,2:2:6:63,6,0	1/1:0,4:4:12:126,12,0	0/0:5,0:5:12:0,12,129	1/1:0,5:5:15:156,15,0	1/1:0,5:5:15:157,15,0	1/1:0,4:4:12:129,12,0	1/1:0,9:9:27:284,27,0	1/1:0,3:3:9:96,9,0	1/1:0,9:9:24:273,24,0	1/1:0,1:1:3:32,3,0	1/1:0,4:4:12:131,12,0	1/1:0,4:4:12:132,12,0	1/1:0,3:3:9:97,9,0	1/1:0,1:1:3:32,3,0	1/1:0,1:1:3:30,3,0	1/1:0,6:6:18:180,18,0	1/1:0,5:5:15:155,15,0	1/1:0,3:3:9:96,9,0	1/1:0,6:6:18:188,18,0	1/1:0,4:4:12:125,12,0	./.:.:.:.:.	1/1:0,4:4:12:130,12,0	1/1:0,1:1:3:33,3,0	1/1:0,4:4:12:135,12,0	1/1:0,3:3:9:99,9,0	1/1:0,5:5:15:158,15,0	1/1:0,3:3:9:88,9,0	0/0:2,0:2:6:0,6,59	1/1:0,7:7:21:222,21,0	1/1:0,2:2:6:67,6,0	1/1:0,1:1:3:34,3,0	0/0:3,0:3:9:0,9,90	0/0:4,0:4:12:0,12,126	1/1:0,3:3:9:99,9,0	0/0:2,0:2:6:0,6,63	./.:.:.:.:.	1/1:0,7:7:21:223,21,0	1/1:0,3:3:9:92,9,0	0/0:3,0:3:9:0,9,95	1/1:0,1:1:3:32,3,0	1/1:0,9:9:27:279,27,0	1/1:0,3:3:9:97,9,0	1/1:0,2:2:6:61,6,0	./.:.:.:.:.	0/1:1,1:2:26:28,0,26	1/1:0,1:1:3:30,3,0	1/1:0,1:1:3:28,3,0	1/1:0,1:1:3:33,3,0	1/1:0,3:3:9:94,9,0	1/1:0,4:4:12:123,12,0	0/0:6,0:6:18:0,18,191	0/0:13,0:13:36:0,36,396	0/0:2,0:2:6:0,6,61	1/1:0,2:2:6:66,6,0	1/1:0,10:10:30:321,30,0	0/0:2,0:2:6:0,6,61	0/0:9,0:9:24:0,24,265	0/0:6,0:6:18:0,18,181	1/1:0,7:7:18:204,18,0	1/1:0,8:8:24:261,24,0	0/0:7,0:7:21:0,21,221	1/1:0,2:2:6:65,6,0	1/1:0,2:2:6:63,6,0	1/1:0,7:7:15:181,15,0	0/0:9,0:9:21:0,21,248	0/0:6,0:6:18:0,18,182	1/1:0,6:6:18:193,18,0	1/1:0,2:2:6:64,6,0	1/1:0,8:8:24:249,24,0	1/1:0,2:2:6:67,6,0	1/1:0,5:5:15:153,15,0	1/1:0,11:11:33:337,33,0	1/1:0,3:3:9:95,9,0	1/1:0,2:2:3:45,3,0	1/1:0,5:5:9:117,9,0	0/0:7,0:7:15:0,15,181	1/1:0,8:8:15:189,15,0	1/1:0,2:2:6:61,6,0	./.:.:.:.:.	1/1:0,6:6:12:152,12,0	0/0:31,0:31:93:0,93,1067
chr1	11800871	.	A	T	2393.89	.	AC=38;AF=0.151;AN=252;BaseQRankSum=-1.485;DP=824;Dels=0.00;FS=5.039;HaplotypeScore=0.0229;InbreedingCoeff=0.5059;MLEAC=34;MLEAF=0.135;MQ=59.79;MQ0=0;MQRankSum=0.417;QD=24.43;ReadPosRankSum=-0.148	GT:AD:DP:GQ:PL	0/0:63,0:63:99:0,189,1990	0/0:10,0:10:30:0,30,320	0/0:28,0:28:84:0,84,857	0/0:33,0:33:99:0,99,1028	1/1:0,15:15:42:458,42,0	0/0:10,0:10:30:0,30,322	0/0:12,0:12:36:0,36,381	0/0:5,0:5:15:0,15,158	0/0:2,0:2:6:0,6,65	0/0:11,0:11:33:0,33,336	./.:.:.:.:.	0/0:12,0:12:36:0,36,388	0/0:12,0:12:36:0,36,376	0/0:1,0:1:3:0,3,31	0/0:13,0:13:39:0,39,410	0/0:10,0:10:30:0,30,322	0/0:13,0:13:36:0,36,393	0/1:2,1:3:25:25,0,54	0/0:7,0:7:18:0,18,193	0/0:1,0:1:3:0,3,30	0/0:3,0:3:9:0,9,97	0/0:10,0:10:30:0,30,316	1/1:0,11:11:33:345,33,0	0/0:21,0:21:63:0,63,652	0/0:5,0:5:15:0,15,158	0/0:17,0:17:51:0,51,534	0/0:19,0:19:51:0,51,552	./.:.:.:.:.	0/1:1,1:2:27:28,0,27	0/0:15,0:15:45:0,45,467	1/1:0,2:2:6:62,6,0	1/1:0,2:2:6:65,6,0	0/1:2,6:8:37:154,0,37	0/0:1,0:1:3:0,3,32	0/0:14,0:14:42:0,42,438	0/0:3,0:3:9:0,9,99	0/0:16,0:16:48:0,48,505	0/0:8,0:8:24:0,24,247	1/1:0,12:12:36:373,36,0	./.:.:.:.:.	0/0:2,0:2:6:0,6,65	0/0:14,0:14:42:0,42,439	0/0:20,0:20:60:0,60,622	0/0:15,0:15:45:0,45,466	0/0:12,0:12:30:0,30,333	0/0:19,0:19:57:0,57,609	0/0:13,0:13:39:0,39,410	./.:.:.:.:.	0/0:2,0:2:6:0,6,59	0/0:2,0:2:6:0,6,65	0/0:2,0:2:6:0,6,61	0/0:1,0:1:3:0,3,32	0/0:3,0:3:9:0,9,95	0/0:3,0:3:9:0,9,96	0/0:6,0:6:18:0,18,187	0/0:1,0:1:3:0,3,33	0/0:1,0:1:3:0,3,32	0/0:8,0:8:24:0,24,248	0/0:2,0:2:6:0,6,60	0/0:1,0:1:3:0,3,31	0/0:4,0:4:12:0,12,126	0/0:3,0:3:9:0,9,93	0/0:3,0:3:9:0,9,97	0/0:4,0:4:12:0,12,128	0/0:3,0:3:9:0,9,97	0/0:2,0:2:6:0,6,61	0/0:7,0:7:21:0,21,230	0/0:6,0:6:18:0,18,195	./.:.:.:.:.	./.:.:.:.:.	0/0:1,0:1:3:0,3,31	0/0:1,0:1:3:0,3,31	0/0:2,0:2:6:0,6,62	0/0:3,0:3:9:0,9,97	0/0:9,0:9:27:0,27,274	0/0:5,0:5:15:0,15,153	0/0:1,0:1:3:0,3,31	./.:.:.:.:.	0/0:2,0:2:6:0,6,63	1/1:0,7:7:21:221,21,0	1/1:0,2:2:6:63,6,0	0/0:2,0:2:6:0,6,61	0/0:2,0:2:6:0,6,63	0/0:4,0:4:12:0,12,128	0/0:6,0:6:18:0,18,189	0/0:2,0:2:6:0,6,65	0/0:3,0:3:9:0,9,96	0/0:1,0:1:3:0,3,30	0/0:2,0:2:6:0,6,65	1/1:0,1:1:3:32,3,0	0/0:1,0:1:3:0,3,33	0/0:1,0:1:3:0,3,32	0/0:3,0:3:9:0,9,97	./.:.:.:.:.	./.:.:.:.:.	0/0:1,0:1:3:0,3,31	0/0:5,0:5:15:0,15,162	0/0:2,0:2:6:0,6,63	0/0:1,0:1:3:0,3,32	0/0:6,0:6:18:0,18,189	0/0:5,0:5:15:0,15,157	0/0:1,0:1:3:0,3,33	0/0:1,0:1:3:0,3,31	0/1:2,3:5:47:82,0,47	1/1:0,3:3:9:96,9,0	1/1:0,6:6:18:185,18,0	./.:.:.:.:.	0/0:2,0:2:6:0,6,64	0/0:3,0:3:9:0,9,96	1/1:0,1:1:3:30,3,0	0/0:7,0:7:21:0,21,222	0/0:3,0:3:9:0,9,97	0/0:8,0:8:24:0,24,256	0/0:7,0:7:21:0,21,219	1/1:0,1:1:3:34,3,0	1/1:0,4:4:12:124,12,0	0/0:2,0:2:6:0,6,61	0/0:1,0:1:3:0,3,30	0/0:5,0:5:15:0,15,158	./.:.:.:.:.	0/0:6,0:6:18:0,18,191	0/0:2,0:2:6:0,6,60	1/1:0,3:3:9:96,9,0	1/1:0,2:2:6:61,6,0	1/1:0,3:3:9:94,9,0	1/1:0,5:5:12:136,12,0	0/0:3,0:3:6:0,6,74	0/0:4,0:4:12:0,12,125	0/0:1,0:1:3:0,3,32	0/0:2,0:2:3:0,3,45	0/0:4,0:4:6:0,6,89	0/0:4,0:4:9:0,9,108	0/0:4,0:4:6:0,6,89	0/0:4,0:4:9:0,9,109	0/0:2,0:2:3:0,3,45	0/0:5,0:5:12:0,12,139	0/0:40,0:40:99:0,120,1374
chr1	11801154	.	A	T	2812.44	.	AC=39;AF=0.146;AN=268;BaseQRankSum=-1.480;DP=1184;Dels=0.00;FS=2.140;HaplotypeScore=0.0742;InbreedingCoeff=0.5615;MLEAC=37;MLEAF=0.138;MQ=59.82;MQ0=0;MQRankSum=-0.003;QD=21.31;ReadPosRankSum=0.984	GT:AD:DP:GQ:PL	0/0:74,0:74:99:0,223,2364	0/0:27,0:27:78:0,78,817	0/0:12,0:12:36:0,36,370	0/0:64,0:64:99:0,186,1968	0/0:19,0:19:57:0,57,565	0/0:19,0:19:51:0,51,557	1/1:0,15:15:42:453,42,0	0/0:2,0:2:6:0,6,63	0/0:2,0:2:6:0,6,61	0/0:20,0:20:60:0,60,612	0/0:1,0:1:3:0,3,31	0/0:18,0:18:54:0,54,566	0/0:16,0:16:48:0,48,487	0/1:1,2:3:23:50,0,23	0/0:32,0:32:96:0,96,960	0/0:25,0:25:72:0,72,745	0/0:32,0:32:96:0,96,962	0/1:2,1:3:23:23,0,56	0/0:10,0:10:30:0,30,294	0/0:6,0:6:18:0,18,172	./.:.:.:.:.	0/0:7,0:7:21:0,21,211	0/0:17,0:17:45:0,45,497	0/0:22,0:22:63:0,63,649	1/1:0,4:4:12:121,12,0	0/0:30,0:30:87:0,87,906	1/1:0,18:18:54:550,54,0	0/0:4,0:4:12:0,12,127	0/0:3,0:3:9:0,9,97	0/0:23,0:23:57:0,57,629	0/0:9,0:9:27:0,27,293	0/0:1,0:1:3:0,3,33	0/1:8,6:14:99:125,0,194	0/0:1,0:1:3:0,3,32	0/0:25,0:25:69:0,69,736	0/0:2,0:2:6:0,6,67	0/0:40,0:40:99:0,120,1244	1/1:0,8:8:24:229,24,0	0/0:16,0:16:48:0,48,488	0/0:1,0:1:3:0,3,29	0/0:4,0:4:12:0,12,126	0/0:19,0:19:57:0,57,599	0/0:16,0:16:45:0,45,467	0/0:32,0:32:90:0,90,957	0/0:31,0:31:81:0,81,876	0/0:22,0:22:60:0,60,650	0/0:14,0:14:42:0,42,442	0/0:1,0:1:3:0,3,32	1/1:0,2:2:6:63,6,0	0/0:3,0:3:9:0,9,91	0/0:1,0:1:3:0,3,29	0/0:3,0:3:9:0,9,100	0/0:2,0:2:6:0,6,61	1/1:0,6:6:18:182,18,0	0/0:3,0:3:9:0,9,94	0/0:4,0:4:12:0,12,118	0/0:7,0:7:18:0,18,196	0/0:4,0:4:12:0,12,126	0/0:2,0:2:6:0,6,60	0/0:9,0:9:27:0,27,284	0/0:5,0:5:15:0,15,156	0/0:4,0:4:12:0,12,118	0/0:6,0:6:18:0,18,185	1/1:0,6:6:18:181,18,0	1/1:0,4:4:12:117,12,0	0/0:6,0:6:18:0,18,188	1/1:0,4:4:12:123,12,0	0/0:7,0:7:21:0,21,224	0/0:3,0:3:9:0,9,97	0/0:2,0:2:6:0,6,63	0/0:6,0:6:18:0,18,192	0/0:1,0:1:3:0,3,32	0/0:5,0:5:15:0,15,161	0/0:5,0:5:15:0,15,148	0/0:6,0:6:15:0,15,168	0/0:1,0:1:3:0,3,31	0/0:2,0:2:6:0,6,61	0/0:5,0:5:15:0,15,153	0/0:2,0:2:6:0,6,63	0/0:4,0:4:12:0,12,124	0/0:2,0:2:3:0,3,45	0/0:1,0:1:3:0,3,32	0/1:6,1:7:10:10,0,176	0/0:4,0:4:12:0,12,121	0/0:1,0:1:3:0,3,31	1/1:0,5:5:15:158,15,0	0/0:6,0:6:15:0,15,176	0/0:4,0:4:12:0,12,125	0/0:2,0:2:6:0,6,63	0/0:2,0:2:6:0,6,66	0/0:1,0:1:3:0,3,34	1/1:0,4:4:12:120,12,0	0/1:5,3:8:73:73,0,116	0/0:5,0:5:15:0,15,161	0/0:2,0:2:6:0,6,65	1/1:0,1:1:3:31,3,0	0/0:4,0:4:12:0,12,124	1/1:0,6:6:18:185,18,0	0/0:3,0:3:9:0,9,88	1/1:0,3:3:9:95,9,0	1/1:0,5:5:15:155,15,0	1/1:0,1:1:3:33,3,0	0/0:2,0:2:6:0,6,60	0/0:1,0:1:3:0,3,32	0/0:3,0:3:9:0,9,86	0/0:7,0:7:18:0,18,197	0/0:2,0:2:6:0,6,63	0/0:10,0:10:27:0,27,300	0/0:3,0:3:9:0,9,95	0/0:3,0:3:9:0,9,96	1/1:0,5:5:15:148,15,0	0/0:3,0:3:9:0,9,96	0/0:6,0:6:15:0,15,174	0/0:7,0:7:21:0,21,221	0/0:6,0:6:18:0,18,185	0/0:5,0:5:15:0,15,153	./.:.:.:.:.	0/0:7,0:7:18:0,18,195	0/0:2,0:2:6:0,6,62	0/0:6,0:6:15:0,15,166	0/0:5,0:5:15:0,15,161	0/0:16,0:16:42:0,42,467	0/0:6,0:6:15:0,15,170	0/0:4,0:4:6:0,6,89	0/0:12,0:12:36:0,36,367	0/0:5,0:5:15:0,15,164	0/0:4,0:4:12:0,12,132	0/0:8,0:8:24:0,24,251	0/0:1,0:1:3:0,3,32	0/0:6,0:6:9:0,9,134	0/0:2,0:2:3:0,3,45	0/0:2,0:2:6:0,6,64	0/0:2,0:2:3:0,3,45	0/0:6,0:6:9:0,9,134	0/0:4,0:4:6:0,6,89	./.:.:.:.:.	0/0:32,0:32:96:0,96,1060
chr1	11801941	.	G	A	3766.48	.	AC=35;AF=0.133;AN=264;BaseQRankSum=3.523;DP=847;Dels=0.00;FS=0.336;HaplotypeScore=0.1288;InbreedingCoeff=0.6076;MLEAC=30;MLEAF=0.114;MQ=59.65;MQ0=0;MQRankSum=0.946;QD=27.29;ReadPosRankSum=-0.940	GT:AD:DP:GQ:PL	0/0:43,0:43:99:0,129,1287	1/1:0,16:16:48:505,48,0	0/0:17,0:17:48:0,48,486	0/0:33,0:33:99:0,99,990	0/0:9,0:9:27:0,27,267	1/1:0,14:14:42:423,42,0	0/0:14,0:14:39:0,39,401	0/0:3,0:3:9:0,9,99	0/0:6,0:6:15:0,15,148	0/0:13,0:13:39:0,39,394	0/0:3,0:3:9:0,9,90	0/0:13,0:13:33:0,33,363	0/0:13,0:13:39:0,39,392	0/1:1,1:2:25:25,0,26	1/1:0,19:19:54:571,54,0	0/0:19,0:19:57:0,57,570	1/1:0,23:23:69:704,69,0	0/0:2,0:2:6:0,6,51	0/0:6,0:6:18:0,18,178	0/0:6,0:6:15:0,15,159	1/1:0,3:3:9:97,9,0	0/0:7,0:7:21:0,21,210	0/0:10,0:10:24:0,24,243	0/0:14,0:14:42:0,42,433	0/0:1,0:1:3:0,3,32	1/1:0,14:14:42:446,42,0	0/0:8,0:8:24:0,24,237	0/0:2,0:2:6:0,6,61	0/0:1,0:1:3:0,3,30	0/0:18,0:18:54:0,54,552	0/0:3,0:3:9:0,9,93	0/0:6,0:6:18:0,18,184	0/0:14,0:14:39:0,39,403	./.:.:.:.:.	0/0:11,0:11:33:0,33,325	0/0:2,0:2:6:0,6,64	1/1:0,13:13:39:408,39,0	0/0:8,0:8:21:0,21,226	0/0:11,0:11:33:0,33,321	0/0:3,0:3:9:0,9,92	0/0:2,0:2:3:0,3,33	0/0:8,0:8:24:0,24,241	0/0:21,0:21:63:0,63,636	0/0:14,0:14:36:0,36,380	0/0:19,0:19:57:0,57,576	0/0:14,0:14:42:0,42,420	0/0:8,0:8:24:0,24,247	0/0:5,0:5:15:0,15,159	0/0:1,0:1:3:0,3,30	0/0:5,0:5:15:0,15,153	0/0:4,0:4:9:0,9,80	0/0:1,0:1:3:0,3,29	0/0:7,0:7:21:0,21,211	0/0:4,0:4:12:0,12,119	0/0:4,0:4:12:0,12,122	1/1:0,4:4:12:126,12,0	0/0:1,0:1:3:0,3,29	0/0:8,0:8:24:0,24,241	./.:.:.:.:.	0/0:1,0:1:3:0,3,31	0/0:6,0:6:18:0,18,181	0/0:5,0:5:15:0,15,148	1/1:0,6:6:18:182,18,0	0/0:8,0:8:24:0,24,237	0/0:7,0:7:21:0,21,211	1/1:0,5:5:15:153,15,0	0/0:3,0:3:9:0,9,92	1/1:0,6:6:18:189,18,0	1/1:0,2:2:6:56,6,0	1/1:0,2:2:6:62,6,0	1/1:0,3:3:9:94,9,0	0/0:3,0:4:9:0,9,90	0/0:3,0:3:9:0,9,89	0/0:3,0:3:9:0,9,89	0/0:2,0:2:6:0,6,60	0/0:4,0:4:12:0,12,124	0/0:2,0:2:3:0,3,45	./.:.:.:.:.	0/0:1,0:1:3:0,3,31	0/0:3,0:3:9:0,9,86	0/0:4,0:4:12:0,12,121	0/0:1,0:1:3:0,3,30	0/0:1,0:1:3:0,3,29	0/0:1,0:1:3:0,3,31	0/0:3,0:3:9:0,9,89	0/0:3,0:3:9:0,9,94	0/0:5,0:5:15:0,15,151	0/0:2,0:2:6:0,6,61	0/0:2,0:2:6:0,6,52	0/0:2,0:2:6:0,6,59	./.:.:.:.:.	0/0:4,0:4:12:0,12,117	1/1:0,2:2:6:60,6,0	1/1:0,1:1:3:32,3,0	0/0:1,0:1:3:0,3,30	0/0:7,0:7:21:0,21,208	0/0:4,0:4:12:0,12,118	0/0:4,0:4:12:0,12,120	0/0:3,0:3:9:0,9,90	0/0:3,0:3:9:0,9,86	0/0:3,0:3:9:0,9,96	0/0:4,0:4:12:0,12,122	0/0:3,0:3:9:0,9,89	0/0:1,0:1:3:0,3,31	0/0:1,0:1:3:0,3,30	0/0:2,0:2:6:0,6,59	0/0:5,0:5:15:0,15,156	0/0:10,0:10:30:0,30,301	0/0:4,0:4:12:0,12,120	0/0:1,0:1:3:0,3,31	0/0:5,0:5:15:0,15,148	0/0:4,0:4:12:0,12,123	0/0:6,0:6:18:0,18,181	0/0:4,0:4:12:0,12,118	0/0:3,0:3:9:0,9,89	0/0:3,0:3:9:0,9,91	0/0:2,0:2:6:0,6,59	1/1:0,3:3:9:93,9,0	0/0:1,0:1:3:0,3,32	0/0:4,0:4:9:0,9,91	0/0:2,0:2:3:0,3,30	0/0:7,0:7:21:0,21,207	0/0:3,0:3:9:0,9,93	0/0:4,0:4:12:0,12,118	0/0:1,0:1:3:0,3,30	0/0:6,0:6:18:0,18,178	0/0:4,0:4:12:0,12,127	0/0:6,0:6:18:0,18,181	0/0:6,0:6:18:0,18,178	0/0:4,0:4:9:0,9,105	0/0:6,0:6:15:0,15,162	0/0:5,0:5:9:0,9,119	0/0:2,0:2:3:0,3,45	0/0:5,0:5:12:0,12,133	./.:.:.:.:.	0/0:2,0:2:3:0,3,45	0/0:33,0:33:99:0,99,1036
chr1	11802548	.	C	T	4538.54	.	AC=40;AF=0.154;AN=260;BaseQRankSum=4.324;DP=1293;Dels=0.00;FS=1.436;HaplotypeScore=0.0808;InbreedingCoeff=0.5783;MLEAC=39;MLEAF=0.150;MQ=59.41;MQ0=0;MQRankSum=-1.475;QD=25.07;ReadPosRankSum=-2.129	GT:AD:DP:GQ:PL	0/0:64,0:64:99:0,192,1975	0/0:31,0:31:93:0,93,979	0/0:31,0:32:75:0,75,844	0/0:61,0:61:99:0,183,1860	1/1:0,17:17:51:542,51,0	0/0:27,0:27:81:0,81,808	0/0:25,0:25:75:0,75,773	0/0:2,0:2:6:0,6,69	0/0:4,0:4:12:0,12,124	0/0:19,0:19:57:0,57,593	0/0:2,0:2:3:0,3,32	0/0:30,0:30:90:0,90,909	0/0:22,0:22:66:0,66,684	0/0:3,0:3:9:0,9,96	0/0:24,0:24:72:0,72,744	0/0:26,0:26:78:0,78,812	0/0:20,0:20:60:0,60,597	0/0:6,0:6:18:0,18,201	0/0:10,0:10:27:0,27,293	0/0:24,0:24:72:0,72,714	0/0:2,0:2:6:0,6,58	0/0:29,0:29:87:0,87,905	1/1:0,26:26:78:818,78,0	0/0:26,0:26:78:0,78,782	0/0:4,0:4:12:0,12,124	0/0:25,0:25:75:0,75,755	0/0:18,0:18:54:0,54,552	1/1:0,2:2:6:61,6,0	0/0:1,0:1:3:0,3,30	0/0:38,0:38:99:0,114,1154	0/1:1,7:8:4:203,0,4	0/1:1,4:5:16:105,0,16	0/1:14,15:29:99:374,0,359	./.:.:.:.:.	0/0:20,0:20:60:0,60,627	0/0:2,0:2:6:0,6,63	0/0:23,0:23:63:0,63,692	0/0:25,0:25:72:0,72,761	1/1:0,17:17:51:537,51,0	0/0:3,0:3:9:0,9,95	0/0:3,0:3:9:0,9,96	0/0:28,0:28:84:0,84,883	0/0:29,0:29:75:0,75,788	0/0:23,0:23:69:0,69,699	0/0:13,0:13:36:0,36,384	0/0:38,0:38:99:0,108,1122	0/0:12,0:12:36:0,36,363	0/0:1,0:1:3:0,3,34	0/0:2,0:2:6:0,6,65	0/0:8,0:8:18:0,18,199	0/0:3,0:3:9:0,9,89	0/0:7,0:7:21:0,21,217	0/0:8,0:8:24:0,24,250	0/0:2,0:2:6:0,6,65	0/0:6,0:6:15:0,15,174	0/0:3,0:3:9:0,9,89	0/0:6,0:6:18:0,18,186	0/0:9,0:9:27:0,27,262	0/0:2,0:2:6:0,6,60	0/0:8,0:8:18:0,18,214	0/0:1,0:1:3:0,3,29	0/0:4,0:4:12:0,12,123	0/0:8,0:8:24:0,24,250	0/0:1,0:1:3:0,3,32	0/0:4,0:4:12:0,12,122	0/0:2,0:2:6:0,6,61	0/0:5,0:5:15:0,15,156	0/0:10,0:10:30:0,30,318	0/0:3,0:3:9:0,9,95	./.:.:.:.:.	./.:.:.:.:.	0/0:1,0:1:3:0,3,32	0/0:4,0:4:12:0,12,125	0/0:3,0:3:9:0,9,95	0/0:10,0:10:30:0,30,302	0/0:5,0:5:15:0,15,156	./.:.:.:.:.	0/1:1,1:2:24:27,0,24	0/0:5,0:5:15:0,15,156	1/1:0,6:6:18:186,18,0	1/1:0,3:3:9:94,9,0	0/0:1,0:1:3:0,3,30	0/0:3,0:3:9:0,9,85	0/0:5,0:5:15:0,15,148	0/0:3,0:3:9:0,9,92	0/0:2,0:2:6:0,6,59	0/0:5,0:5:15:0,15,152	0/1:1,1:2:23:23,0,25	0/0:10,0:10:30:0,30,301	1/1:0,4:4:12:132,12,0	0/0:1,0:1:3:0,3,32	0/0:1,0:1:3:0,3,32	0/0:4,0:4:12:0,12,124	0/0:2,0:2:6:0,6,64	./.:.:.:.:.	0/0:2,0:2:6:0,6,58	0/0:5,0:5:15:0,15,151	0/0:3,0:3:9:0,9,92	0/0:2,0:2:6:0,6,65	0/0:2,0:2:6:0,6,65	0/0:7,0:7:21:0,21,215	0/0:1,0:1:3:0,3,31	0/0:2,0:2:6:0,6,57	0/1:1,1:2:26:26,0,26	1/1:0,3:3:9:96,9,0	1/1:0,9:9:27:280,27,0	0/0:7,0:7:21:0,21,223	0/0:8,0:8:24:0,24,246	0/0:2,0:2:6:0,6,60	1/1:0,4:4:12:123,12,0	0/0:16,0:16:48:0,48,493	0/0:2,0:2:6:0,6,63	0/0:12,0:12:36:0,36,380	0/0:1,0:1:3:0,3,29	1/1:0,3:3:9:97,9,0	1/1:0,3:3:9:96,9,0	0/0:2,0:2:6:0,6,57	0/0:3,0:3:9:0,9,92	0/0:4,0:4:12:0,12,129	1/1:0,4:4:12:126,12,0	0/0:8,0:8:24:0,24,258	0/0:3,0:3:9:0,9,89	1/1:0,8:8:24:254,24,0	1/1:0,10:10:30:329,30,0	1/1:0,11:11:33:336,33,0	1/1:0,3:3:9:97,9,0	0/0:3,0:3:9:0,9,89	0/0:9,0:9:27:0,27,277	./.:.:.:.:.	0/0:6,0:6:9:0,9,134	0/0:2,0:2:3:0,3,45	0/0:4,0:4:12:0,12,122	0/0:2,0:2:3:0,3,45	0/0:8,0:8:12:0,12,179	./.:.:.:.:.	0/0:2,0:2:3:0,3,45	0/0:22,0:22:66:0,66,694
chr1	11804437	.	A	G	10748.3	.	AC=82;AF=0.318;AN=258;BaseQRankSum=3.534;DP=1019;Dels=0.00;FS=4.706;HaplotypeScore=0.0918;InbreedingCoeff=0.6784;MLEAC=81;MLEAF=0.314;MQ=56.50;MQ0=3;MQRankSum=-0.609;QD=27.77;ReadPosRankSum=-9.480	GT:AD:DP:GQ:PL	1/1:0,79:79:99:2505,235,0	0/0:14,0:14:42:0,42,458	0/0:12,0:13:36:0,36,366	0/0:22,0:22:63:0,63,662	1/1:0,17:17:48:519,48,0	0/0:14,0:14:42:0,42,433	0/0:12,0:13:36:0,36,375	0/1:1,4:5:15:111,0,15	0/0:3,0:3:9:0,9,93	1/1:0,19:19:54:580,54,0	1/1:0,3:3:9:100,9,0	0/0:12,0:14:36:0,36,377	1/1:0,14:14:42:444,42,0	0/0:3,0:3:9:0,9,93	1/1:0,19:19:51:571,51,0	1/1:0,19:19:57:601,57,0	1/1:0,17:17:45:485,45,0	0/1:1,4:5:17:117,0,17	0/0:5,0:6:15:0,15,153	0/0:9,0:9:24:0,24,253	0/0:3,0:3:9:0,9,99	0/0:23,0:23:66:0,66,709	0/0:13,0:15:33:0,33,353	0/0:16,0:18:42:0,42,464	0/0:2,0:2:6:0,6,60	1/1:0,19:19:57:599,57,0	0/0:13,0:13:33:0,33,348	1/1:1,10:11:1:306,1,0	0/1:3,1:4:20:20,0,78	0/0:29,0:29:84:0,84,881	0/0:8,0:8:24:0,24,250	0/0:5,0:5:15:0,15,162	0/0:22,0:22:63:0,63,663	0/1:1,2:3:23:56,0,23	0/0:7,0:8:18:0,18,202	0/1:6,1:7:9:9,0,163	0/0:18,0:18:51:0,51,546	1/1:0,14:14:42:436,42,0	0/0:9,0:9:27:0,27,275	1/1:0,2:2:6:61,6,0	0/1:2,1:3:23:23,0,54	1/1:0,8:8:24:245,24,0	0/0:11,0:11:33:0,33,341	0/0:7,0:7:21:0,21,219	0/0:15,0:15:45:0,45,464	0/0:26,0:26:72:0,72,788	0/0:15,0:15:30:0,30,378	0/0:5,0:5:15:0,15,161	1/1:0,2:2:6:61,6,0	0/0:2,0:2:6:0,6,63	0/0:1,0:1:3:0,3,32	0/0:2,0:2:6:0,6,63	1/1:0,5:5:15:158,15,0	0/0:3,0:3:9:0,9,93	0/0:2,0:2:6:0,6,60	1/1:0,6:6:18:193,18,0	0/0:5,0:5:15:0,15,152	0/0:12,0:12:33:0,33,357	0/0:1,0:1:3:0,3,32	0/0:5,0:5:15:0,15,154	1/1:0,2:2:6:61,6,0	1/1:0,2:2:6:62,6,0	1/1:0,7:7:21:226,21,0	./.:.:.:.:.	1/1:0,6:7:18:191,18,0	1/1:0,6:6:18:184,18,0	0/0:6,0:6:18:0,18,188	1/1:0,7:7:21:227,21,0	1/1:0,3:3:9:90,9,0	0/1:2,1:3:23:23,0,50	./.:.:.:.:.	0/0:3,0:4:6:0,6,75	0/0:6,0:6:18:0,18,186	0/0:3,0:3:9:0,9,92	0/0:3,0:4:9:0,9,95	0/0:5,0:5:15:0,15,147	0/0:3,0:3:9:0,9,95	./.:.:.:.:.	./.:.:.:.:.	0/0:6,0:6:12:0,12,151	0/0:2,0:3:3:0,3,45	0/0:3,0:3:6:0,6,75	0/0:7,0:7:21:0,21,220	0/0:4,0:4:12:0,12,127	0/0:3,0:3:3:0,3,45	0/0:3,0:3:9:0,9,94	1/1:0,1:1:3:32,3,0	0/0:8,0:8:24:0,24,237	1/1:0,5:5:15:160,15,0	1/1:0,11:11:33:357,33,0	./.:.:.:.:.	0/0:1,0:1:3:0,3,34	0/1:3,3:6:77:77,0,79	0/0:3,0:3:9:0,9,96	1/1:0,3:3:9:97,9,0	0/0:7,0:7:21:0,21,214	0/0:8,0:8:24:0,24,264	./.:.:.:.:.	1/1:0,2:2:6:62,6,0	0/0:1,0:1:3:0,3,31	1/1:0,6:6:18:197,18,0	1/1:0,1:1:3:32,3,0	1/1:0,5:5:15:153,15,0	0/0:2,0:2:6:0,6,64	0/0:2,0:2:6:0,6,65	0/0:5,0:5:15:0,15,157	0/0:4,0:4:12:0,12,128	0/0:6,0:6:18:0,18,185	1/1:0,6:6:18:186,18,0	0/0:7,0:8:21:0,21,215	0/0:2,0:2:6:0,6,64	1/1:0,6:6:18:189,18,0	1/1:0,4:4:12:130,12,0	1/1:0,4:4:12:126,12,0	0/0:3,0:3:9:0,9,93	1/1:0,2:2:6:62,6,0	1/1:0,7:7:21:226,21,0	0/0:6,0:6:18:0,18,186	0/0:1,0:1:3:0,3,33	0/0:3,0:3:9:0,9,89	0/0:5,0:5:9:0,9,120	0/0:5,0:5:15:0,15,160	0/0:7,0:7:21:0,21,216	0/0:4,0:4:12:0,12,124	0/0:3,0:3:9:0,9,96	0/0:12,0:12:33:0,33,360	0/0:5,0:5:15:0,15,158	0/0:5,0:5:15:0,15,156	0/0:5,0:5:15:0,15,159	./.:.:.:.:.	0/0:4,0:4:6:0,6,89	0/0:2,0:4:3:0,3,45	0/0:2,0:8:3:0,3,45	0/0:1,0:4:3:0,3,30	./.:.:.:.:.	0/0:4,0:8:6:0,6,88	0/0:23,0:23:69:0,69,779
chr1	11804473	.	T	A	15714.5	.	AC=164;AF=0.612;AN=268;BaseQRankSum=-3.331;DP=1102;Dels=0.00;FS=1.036;HaplotypeScore=0.1501;InbreedingCoeff=0.7790;MLEAC=163;MLEAF=0.608;MQ=57.46;MQ0=2;MQRankSum=-1.325;QD=27.72;ReadPosRankSum=0.058	GT:AD:DP:GQ:PL	0/0:88,0:88:99:0,262,2846	1/1:0,18:18:54:555,54,0	1/1:0,14:14:36:388,36,0	1/1:0,24:24:69:727,69,0	0/0:20,0:20:60:0,60,611	1/1:0,11:11:33:335,33,0	1/1:0,8:8:24:234,24,0	0/1:7,1:8:8:8,0,209	1/1:0,3:3:9:97,9,0	0/0:21,0:21:60:0,60,630	0/0:2,0:2:6:0,6,68	1/1:0,13:13:39:404,39,0	0/0:19,0:19:57:0,57,571	0/1:2,1:3:22:22,0,52	0/0:28,0:28:81:0,81,861	0/0:26,0:26:78:0,78,827	0/0:23,0:23:66:0,66,714	0/1:4,1:5:16:16,0,110	0/0:11,0:11:30:0,30,326	1/1:0,11:11:33:332,33,0	1/1:0,3:3:9:97,9,0	1/1:0,24:24:72:713,72,0	1/1:0,15:15:36:391,36,0	1/1:0,16:16:48:495,48,0	1/1:0,6:6:18:187,18,0	0/0:23,0:23:69:0,69,731	0/0:13,0:13:39:0,39,395	0/0:10,0:10:30:0,30,325	1/1:0,2:2:6:65,6,0	1/1:0,20:20:60:612,60,0	1/1:0,9:9:27:290,27,0	1/1:0,7:7:21:221,21,0	1/1:0,27:27:81:825,81,0	0/1:1,1:2:26:26,0,28	1/1:0,11:11:30:322,30,0	1/1:0,8:8:24:262,24,0	1/1:0,14:14:42:432,42,0	0/0:15,0:15:45:0,45,464	1/1:0,15:15:45:444,45,0	0/0:2,0:2:6:0,6,65	1/1:0,4:4:12:130,12,0	0/0:9,0:9:27:0,27,290	1/1:0,7:8:21:213,21,0	1/1:0,10:10:30:303,30,0	1/1:0,16:16:48:485,48,0	0/0:29,0:29:84:0,84,889	1/1:0,8:8:24:244,24,0	1/1:0,7:7:21:212,21,0	0/0:2,0:2:6:0,6,61	1/1:0,1:1:3:30,3,0	1/1:0,2:2:3:45,3,0	1/1:0,2:2:6:59,6,0	0/0:6,0:6:18:0,18,184	1/1:0,4:4:12:117,12,0	1/1:0,2:2:6:62,6,0	0/0:3,0:3:9:0,9,97	1/1:0,10:10:30:300,30,0	1/1:0,9:9:27:273,27,0	1/1:0,2:2:6:56,6,0	1/1:0,4:4:12:120,12,0	0/0:3,0:3:9:0,9,93	0/0:5,0:5:15:0,15,160	0/0:7,0:7:21:0,21,223	0/0:3,0:3:9:0,9,96	0/0:5,0:5:15:0,15,156	0/0:9,0:9:27:0,27,283	1/1:0,7:7:21:221,21,0	0/0:6,0:6:18:0,18,192	0/0:4,0:4:9:0,9,109	1/1:0,3:3:9:96,9,0	0/0:1,0:1:3:0,3,32	1/1:0,3:3:6:71,6,0	1/1:0,5:5:15:146,15,0	1/1:0,3:3:9:83,9,0	1/1:0,4:4:12:122,12,0	1/1:0,5:5:15:153,15,0	1/1:0,3:3:9:95,9,0	1/1:0,1:1:3:32,3,0	1/1:0,2:2:6:65,6,0	1/1:0,2:2:6:55,6,0	1/1:0,2:2:3:45,3,0	1/1:0,2:2:6:58,6,0	0/0:7,0:7:21:0,21,229	1/1:0,3:3:9:92,9,0	1/1:0,6:6:9:117,9,0	1/1:0,4:4:12:123,12,0	0/0:1,0:1:3:0,3,32	0/0:10,0:10:30:0,30,313	0/0:5,0:5:15:0,15,154	0/0:9,0:9:27:0,27,292	./.:.:.:.:.	1/1:0,2:2:6:61,6,0	0/0:6,0:6:18:0,18,186	1/1:0,3:3:9:92,9,0	0/0:6,0:6:18:0,18,192	1/1:0,5:5:15:152,15,0	1/1:0,11:11:33:344,33,0	./.:.:.:.:.	0/0:2,0:2:6:0,6,65	1/1:0,3:3:9:92,9,0	0/0:6,0:6:18:0,18,201	0/0:3,0:3:9:0,9,95	0/0:5,0:5:15:0,15,148	1/1:0,3:3:9:85,9,0	1/1:0,2:2:6:61,6,0	1/1:0,3:3:9:94,9,0	1/1:0,5:5:15:161,15,0	1/1:0,8:8:24:241,24,0	0/0:7,0:7:21:0,21,224	1/1:0,6:6:18:177,18,0	1/1:0,5:5:12:133,12,0	0/0:7,0:7:21:0,21,224	0/0:10,0:10:30:0,30,308	0/0:7,0:7:21:0,21,223	1/1:0,6:6:18:183,18,0	0/0:3,0:3:9:0,9,92	0/0:7,0:7:18:0,18,198	1/1:0,4:4:12:128,12,0	1/1:0,1:1:3:32,3,0	1/1:0,1:1:3:30,3,0	1/1:0,4:4:12:117,12,0	1/1:0,6:6:18:181,18,0	1/1:0,6:6:18:181,18,0	1/1:0,3:3:9:94,9,0	1/1:0,7:7:21:217,21,0	1/1:0,11:11:30:311,30,0	1/1:0,5:5:15:151,15,0	1/1:0,4:4:12:118,12,0	1/1:0,5:5:15:153,15,0	./.:.:.:.:.	0/0:6,0:6:9:0,9,134	0/0:3,0:3:3:0,3,45	0/0:2,0:4:3:0,3,45	0/0:3,0:3:3:0,3,45	1/1:0,2:4:3:45,3,0	1/1:0,2:3:3:45,3,0	0/0:22,0:22:66:0,66,747
chr1	11805541	.	A	C	14216.1	.	AC=150;AF=0.595;AN=252;BaseQRankSum=0.634;DP=818;Dels=0.00;FS=2.843;HaplotypeScore=0.0946;InbreedingCoeff=0.7378;MLEAC=156;MLEAF=0.619;MQ=59.76;MQ0=0;MQRankSum=2.067;QD=29.01;ReadPosRankSum=0.060	GT:AD:DP:GQ:PL	0/0:46,0:46:99:0,138,1495	1/1:0,12:13:36:378,36,0	1/1:0,17:17:48:525,48,0	1/1:0,39:39:99:1237,114,0	0/0:8,0:8:21:0,21,236	1/1:0,2:2:6:65,6,0	1/1:0,14:14:39:434,39,0	0/0:4,0:4:12:0,12,126	1/1:0,3:3:9:98,9,0	0/0:11,0:11:33:0,33,352	./.:.:.:.:.	1/1:0,9:9:27:295,27,0	0/0:12,0:12:36:0,36,374	0/0:1,0:1:3:0,3,32	0/0:16,0:16:48:0,48,496	0/0:16,0:16:48:0,48,506	0/0:18,0:18:54:0,54,552	0/0:2,0:2:6:0,6,62	0/0:4,0:4:12:0,12,128	1/1:0,6:6:12:152,12,0	1/1:0,4:4:12:136,12,0	1/1:0,8:8:24:266,24,0	1/1:0,13:13:36:399,36,0	1/1:0,24:24:69:760,69,0	1/1:0,3:3:9:96,9,0	0/0:15,0:15:39:0,39,444	0/0:20,0:20:60:0,60,634	0/0:3,0:3:9:0,9,93	1/1:0,2:2:6:66,6,0	1/1:0,16:16:45:493,45,0	1/1:0,2:2:6:66,6,0	./.:.:.:.:.	1/1:0,21:21:54:620,54,0	0/0:1,0:1:3:0,3,32	1/1:0,9:9:27:292,27,0	1/1:0,2:2:6:69,6,0	1/1:0,17:17:45:510,45,0	0/0:8,0:8:24:0,24,247	1/1:0,5:5:12:128,12,0	0/1:4,1:5:9:9,0,109	1/1:0,2:2:6:61,6,0	0/0:9,0:9:27:0,27,288	1/1:0,17:17:48:523,48,0	1/1:0,25:25:69:743,69,0	1/1:0,26:26:78:830,78,0	0/0:18,0:18:54:0,54,551	1/1:0,7:7:18:203,18,0	1/1:0,3:3:9:97,9,0	0/0:1,0:1:3:0,3,32	1/1:0,6:6:18:182,18,0	./.:.:.:.:.	./.:.:.:.:.	0/0:2,0:2:6:0,6,62	1/1:0,2:2:6:61,6,0	1/1:0,7:7:21:218,21,0	0/0:2,0:2:6:0,6,60	1/1:0,2:2:6:61,6,0	1/1:0,7:7:18:194,18,0	1/1:0,1:1:3:31,3,0	1/1:0,1:1:3:32,3,0	./.:.:.:.:.	0/0:1,0:1:3:0,3,32	0/0:5,0:5:15:0,15,157	0/0:1,0:1:3:0,3,32	0/0:3,0:3:9:0,9,95	./.:.:.:.:.	1/1:0,4:4:12:129,12,0	0/0:5,0:5:15:0,15,157	0/0:2,0:2:6:0,6,67	./.:.:.:.:.	./.:.:.:.:.	1/1:0,2:2:6:63,6,0	1/1:0,3:3:9:95,9,0	1/1:0,3:3:9:98,9,0	1/1:0,5:5:12:143,12,0	1/1:0,2:2:6:61,6,0	1/1:0,3:3:9:99,9,0	1/1:0,6:6:18:201,18,0	1/1:0,4:4:9:108,9,0	1/1:0,3:3:9:97,9,0	1/1:0,3:3:9:93,9,0	1/1:0,2:2:6:64,6,0	0/0:4,0:4:12:0,12,133	1/1:0,1:1:3:33,3,0	1/1:0,2:2:6:66,6,0	1/1:0,6:6:18:198,18,0	0/0:3,0:3:9:0,9,92	0/1:5,1:6:11:11,0,141	0/0:2,0:2:6:0,6,65	0/0:1,0:1:3:0,3,32	0/0:3,0:3:6:0,6,75	1/1:0,1:1:3:32,3,0	0/0:3,0:3:9:0,9,91	1/1:0,2:2:6:64,6,0	0/0:2,0:2:6:0,6,61	1/1:0,4:4:12:126,12,0	1/1:0,4:4:12:128,12,0	0/0:2,0:2:6:0,6,61	0/0:1,0:1:3:0,3,29	1/1:0,1:1:3:31,3,0	0/0:2,0:2:6:0,6,63	0/0:3,0:3:9:0,9,97	0/0:2,0:2:6:0,6,64	1/1:0,5:5:15:158,15,0	1/1:0,4:4:12:132,12,0	1/1:0,4:4:12:126,12,0	1/1:0,4:4:12:136,12,0	1/1:0,4:4:12:132,12,0	0/0:2,0:2:6:0,6,58	1/1:0,1:1:3:33,3,0	1/1:0,7:7:21:227,21,0	0/0:2,0:2:6:0,6,59	0/0:7,0:7:18:0,18,206	0/0:3,0:3:9:0,9,95	1/1:0,6:6:15:169,15,0	0/0:3,0:3:9:0,9,92	0/0:6,0:6:18:0,18,187	1/1:0,3:3:9:94,9,0	1/1:0,4:4:12:130,12,0	1/1:0,4:4:12:129,12,0	1/1:0,5:5:15:163,15,0	1/1:0,4:4:12:129,12,0	1/1:0,6:6:18:189,18,0	1/1:0,4:4:12:134,12,0	1/1:0,4:4:12:129,12,0	./.:.:.:.:.	./.:.:.:.:.	1/1:0,2:2:6:61,6,0	1/1:0,3:3:6:63,6,0	1/1:0,4:4:6:89,6,0	0/0:2,0:2:3:0,3,45	0/0:1,0:1:3:0,3,32	0/0:6,0:6:9:0,9,134	0/0:2,0:2:6:0,6,61	./.:.:.:.:.	1/1:0,5:5:12:135,12,0	0/0:32,0:32:96:0,96,1070
chr1	11805594	.	A	C	1999.26	.	AC=27;AF=0.109;AN=248;BaseQRankSum=-4.941;DP=682;Dels=0.00;FS=2.719;HaplotypeScore=0.0529;InbreedingCoeff=0.4885;MLEAC=23;MLEAF=0.093;MQ=59.69;MQ0=0;MQRankSum=-0.582;QD=25.31;ReadPosRankSum=-1.106	GT:AD:DP:GQ:PL	0/0:34,0:34:99:0,102,1081	0/0:11,0:11:33:0,33,343	0/0:13,0:13:39:0,39,400	1/1:0,25:25:72:723,72,0	0/0:8,0:8:24:0,24,250	0/0:5,0:5:15:0,15,160	0/0:14,0:14:36:0,36,394	0/0:1,0:1:3:0,3,36	0/0:2,0:2:6:0,6,66	0/0:5,0:5:15:0,15,153	./.:.:.:.:.	0/0:10,0:10:27:0,27,294	0/0:13,0:13:39:0,39,404	0/0:1,0:1:3:0,3,32	0/0:17,0:17:51:0,51,526	0/0:17,0:17:51:0,51,519	0/0:12,0:12:30:0,30,333	0/0:1,0:1:3:0,3,32	0/0:4,0:4:12:0,12,117	0/0:3,0:3:9:0,9,91	0/0:4,0:4:12:0,12,126	0/0:5,0:5:15:0,15,158	0/0:13,0:13:39:0,39,400	0/0:18,0:18:54:0,54,558	0/0:4,0:4:12:0,12,131	0/0:11,0:11:33:0,33,349	0/0:15,0:15:45:0,45,461	0/0:3,0:3:9:0,9,100	1/1:0,4:4:12:124,12,0	1/1:0,14:14:42:411,42,0	1/1:0,4:4:12:122,12,0	1/1:0,2:2:6:61,6,0	1/1:0,14:14:39:409,39,0	0/0:3,0:3:9:0,9,102	0/0:7,0:7:21:0,21,220	1/1:0,2:2:6:61,6,0	0/0:23,0:23:63:0,63,678	0/0:6,0:6:15:0,15,168	0/0:4,0:4:12:0,12,127	0/1:1,1:2:26:26,0,27	1/1:0,4:4:12:126,12,0	0/0:7,0:7:21:0,21,214	0/0:12,0:12:36:0,36,368	0/0:17,0:17:51:0,51,525	0/0:13,0:13:39:0,39,401	0/0:9,0:9:27:0,27,275	0/0:3,0:3:9:0,9,96	0/0:3,0:3:9:0,9,93	0/0:2,0:2:6:0,6,61	0/0:6,0:6:15:0,15,169	1/1:0,1:1:3:29,3,0	1/1:0,1:1:3:30,3,0	0/0:5,0:5:15:0,15,153	0/0:1,0:1:3:0,3,31	0/0:6,0:6:15:0,15,173	0/0:1,0:1:3:0,3,32	0/0:2,0:2:6:0,6,60	0/0:4,0:4:12:0,12,124	./.:.:.:.:.	0/0:3,0:3:9:0,9,92	0/0:2,0:2:6:0,6,59	./.:.:.:.:.	0/0:5,0:5:15:0,15,145	0/0:3,0:3:9:0,9,91	0/0:3,0:3:9:0,9,91	0/0:3,0:3:9:0,9,92	0/0:4,0:4:12:0,12,124	0/0:3,0:3:9:0,9,93	./.:.:.:.:.	0/0:1,0:1:3:0,3,29	0/0:1,0:1:3:0,3,31	0/0:4,0:4:12:0,12,131	0/0:1,0:1:3:0,3,31	./.:.:.:.:.	0/0:3,0:3:9:0,9,87	./.:.:.:.:.	0/0:1,0:1:3:0,3,31	0/0:1,0:1:3:0,3,30	0/0:1,0:1:3:0,3,32	0/0:4,0:4:9:0,9,105	0/0:2,0:2:6:0,6,61	0/0:1,0:1:3:0,3,32	0/0:5,0:5:15:0,15,156	./.:.:.:.:.	0/0:1,0:1:3:0,3,32	0/0:4,0:4:12:0,12,117	0/0:2,0:2:6:0,6,59	0/0:4,0:4:12:0,12,127	./.:.:.:.:.	0/0:1,0:1:3:0,3,32	0/0:1,0:1:3:0,3,32	1/1:0,1:1:3:32,3,0	./.:.:.:.:.	0/0:2,0:2:6:0,6,60	./.:.:.:.:.	1/1:0,3:3:9:82,9,0	0/0:6,0:6:18:0,18,191	0/0:2,0:2:6:0,6,63	0/0:1,0:1:3:0,3,30	1/1:0,2:2:6:57,6,0	0/0:3,0:3:9:0,9,93	0/0:3,0:3:9:0,9,92	./.:.:.:.:.	0/0:3,0:3:9:0,9,92	0/0:4,0:4:12:0,12,124	0/0:3,0:3:9:0,9,95	0/0:6,0:6:18:0,18,192	0/0:4,0:4:12:0,12,124	0/0:2,0:2:6:0,6,64	0/0:2,0:2:6:0,6,62	0/0:8,0:8:24:0,24,244	0/0:2,0:2:6:0,6,66	0/0:6,0:6:18:0,18,185	0/0:3,0:3:9:0,9,92	0/0:8,0:8:18:0,18,217	0/0:8,0:8:24:0,24,247	0/0:1,0:1:3:0,3,30	0/0:3,0:3:9:0,9,90	0/0:8,0:8:21:0,21,224	0/0:3,0:3:9:0,9,91	0/0:1,0:1:3:0,3,32	0/0:6,0:6:18:0,18,181	0/0:7,0:7:21:0,21,215	0/0:1,0:1:3:0,3,30	./.:.:.:.:.	0/0:1,0:1:3:0,3,32	0/0:1,0:1:3:0,3,31	0/0:2,0:2:6:0,6,61	0/0:3,0:3:9:0,9,93	0/0:4,0:4:6:0,6,89	0/0:2,0:2:3:0,3,45	0/0:2,0:2:6:0,6,63	0/0:6,0:6:9:0,9,134	0/0:1,0:1:3:0,3,32	./.:.:.:.:.	0/0:5,0:5:12:0,12,137	0/0:28,0:28:84:0,84,963
chr1	11805617	.	G	T	11539.5	.	AC=155;AF=0.620;AN=250;BaseQRankSum=-0.549;DP=679;Dels=0.00;FS=0.000;HaplotypeScore=0.0951;InbreedingCoeff=0.6983;MLEAC=157;MLEAF=0.628;MQ=59.73;MQ0=0;MQRankSum=1.501;QD=28.63;ReadPosRankSum=-0.659	GT:AD:DP:GQ:PL	0/0:31,0:31:93:0,93,967	1/1:0,11:11:33:341,33,0	1/1:0,11:11:33:344,33,0	1/1:0,22:22:66:686,66,0	0/0:7,0:7:21:0,21,222	1/1:0,4:4:12:126,12,0	1/1:0,10:10:27:293,27,0	./.:.:.:.:.	1/1:0,1:1:3:33,3,0	0/0:6,0:6:18:0,18,184	./.:.:.:.:.	1/1:0,11:11:30:338,30,0	0/0:17,0:17:51:0,51,546	0/0:1,0:1:3:0,3,32	0/0:17,0:17:51:0,51,511	0/0:14,0:14:39:0,39,411	0/0:7,0:7:21:0,21,209	0/0:1,0:1:3:0,3,31	0/0:6,0:6:18:0,18,180	1/1:0,2:2:6:57,6,0	1/1:0,2:2:6:65,6,0	1/1:0,5:5:15:148,15,0	1/1:0,14:14:42:434,42,0	1/1:0,14:14:42:432,42,0	1/1:0,4:4:12:130,12,0	0/0:12,0:12:36:0,36,379	0/0:13,0:13:39:0,39,394	0/0:4,0:4:12:0,12,130	1/1:0,3:3:9:91,9,0	1/1:0,16:16:48:494,48,0	1/1:0,3:3:9:97,9,0	1/1:0,3:3:9:98,9,0	1/1:0,13:13:36:377,36,0	0/1:2,1:3:23:23,0,54	1/1:0,6:6:18:184,18,0	./.:.:.:.:.	1/1:0,24:24:69:723,69,0	0/0:6,0:6:15:0,15,167	1/1:0,5:5:15:148,15,0	0/1:1,1:2:26:26,0,29	0/1:1,4:5:16:113,0,16	0/0:7,0:7:21:0,21,217	1/1:0,12:12:36:381,36,0	1/1:0,14:14:42:446,42,0	1/1:0,12:12:36:367,36,0	0/0:9,0:9:27:0,27,272	1/1:0,4:4:12:124,12,0	1/1:0,3:3:9:98,9,0	0/0:1,0:1:3:0,3,31	1/1:0,4:4:9:106,9,0	1/1:0,1:1:3:32,3,0	1/1:0,4:4:9:110,9,0	0/0:5,0:5:15:0,15,153	1/1:0,1:1:3:31,3,0	1/1:0,3:3:9:97,9,0	./.:.:.:.:.	1/1:0,3:3:9:92,9,0	1/1:0,5:5:15:156,15,0	1/1:0,1:1:3:31,3,0	1/1:0,4:4:12:125,12,0	0/0:4,0:4:9:0,9,106	0/0:2,0:2:6:0,6,63	0/0:7,0:7:21:0,21,211	0/0:2,0:2:6:0,6,61	0/0:3,0:3:9:0,9,91	0/0:3,0:3:9:0,9,89	1/1:0,4:4:12:122,12,0	0/0:2,0:2:6:0,6,62	./.:.:.:.:.	1/1:0,2:2:6:65,6,0	0/0:1,0:1:3:0,3,32	1/1:0,2:2:6:63,6,0	1/1:0,2:2:6:63,6,0	./.:.:.:.:.	1/1:0,4:4:12:126,12,0	./.:.:.:.:.	1/1:0,1:1:3:31,3,0	1/1:0,1:1:3:32,3,0	./.:.:.:.:.	1/1:0,4:4:9:110,9,0	1/1:0,3:3:9:94,9,0	1/1:0,2:2:6:63,6,0	0/0:3,0:3:9:0,9,94	1/1:0,1:1:3:34,3,0	1/1:0,2:2:6:61,6,0	1/1:0,1:1:3:32,3,0	0/0:1,0:1:3:0,3,30	0/0:4,0:4:12:0,12,127	./.:.:.:.:.	0/0:1,0:1:3:0,3,35	0/0:1,0:1:3:0,3,32	1/1:0,1:1:3:32,3,0	./.:.:.:.:.	1/1:0,2:2:6:65,6,0	./.:.:.:.:.	1/1:0,3:3:9:97,9,0	1/1:0,6:6:18:182,18,0	0/0:3,0:3:9:0,9,95	0/0:1,0:1:3:0,3,30	1/1:0,2:2:6:62,6,0	0/0:4,0:4:12:0,12,125	0/0:3,0:3:9:0,9,92	./.:.:.:.:.	1/1:0,2:2:6:63,6,0	1/1:0,4:4:12:123,12,0	1/1:0,4:4:9:109,9,0	1/1:0,4:4:12:126,12,0	1/1:0,5:5:15:156,15,0	0/0:3,0:3:9:0,9,100	1/1:0,2:2:6:61,6,0	1/1:0,6:6:18:184,18,0	0/0:3,0:3:9:0,9,100	0/0:6,0:6:18:0,18,184	0/0:5,0:5:15:0,15,151	1/1:0,7:7:15:184,15,0	0/0:9,0:9:27:0,27,280	0/0:1,0:1:3:0,3,32	1/1:0,4:4:12:124,12,0	1/1:0,7:7:21:215,21,0	1/1:0,4:4:12:128,12,0	1/1:0,1:1:3:32,3,0	1/1:0,5:5:15:156,15,0	1/1:0,10:10:30:315,30,0	1/1:0,3:3:9:97,9,0	1/1:0,2:2:3:45,3,0	1/1:0,1:1:3:31,3,0	1/1:0,4:4:9:111,9,0	1/1:0,3:3:9:96,9,0	1/1:0,4:4:12:126,12,0	1/1:0,4:4:6:89,6,0	0/0:2,0:2:3:0,3,45	0/0:2,0:2:6:0,6,63	0/0:6,0:6:9:0,9,121	0/0:2,0:2:6:0,6,59	1/1:0,2:2:3:45,3,0	1/1:0,7:7:15:184,15,0	0/0:28,0:28:78:0,78,839
chr1	11805711	.	T	G	11483.4	.	AC=148;AF=0.602;AN=246;BaseQRankSum=4.925;DP=691;Dels=0.00;FS=4.509;HaplotypeScore=0.0736;InbreedingCoeff=0.7096;MLEAC=152;MLEAF=0.618;MQ=59.71;MQ0=0;MQRankSum=-0.535;QD=28.42;ReadPosRankSum=1.057	GT:AD:DP:GQ:PL	0/0:32,0:32:90:0,90,981	1/1:0,8:8:24:250,24,0	1/1:0,17:17:51:540,51,0	1/1:0,33:33:96:1023,96,0	0/0:15,0:15:45:0,45,464	1/1:0,4:4:12:126,12,0	1/1:0,11:11:33:345,33,0	./.:.:.:.:.	1/1:0,1:1:3:32,3,0	0/0:14,0:14:42:0,42,420	./.:.:.:.:.	1/1:0,10:10:27:293,27,0	0/0:20,0:20:60:0,60,605	./.:.:.:.:.	0/0:17,0:17:48:0,48,507	0/0:8,0:8:24:0,24,231	0/0:11,0:11:30:0,30,328	./.:.:.:.:.	0/0:4,0:4:9:0,9,105	./.:.:.:.:.	1/1:0,2:2:3:32,3,0	1/1:0,3:3:9:95,9,0	1/1:0,7:7:21:207,21,0	1/1:0,16:16:48:496,48,0	./.:.:.:.:.	0/0:14,0:14:39:0,39,418	0/0:16,0:16:48:0,48,489	0/0:1,0:1:3:0,3,35	1/1:0,1:1:3:31,3,0	1/1:0,5:5:15:149,15,0	1/1:0,2:2:6:63,6,0	1/1:0,3:3:9:92,9,0	1/1:0,8:8:21:225,21,0	0/0:1,0:1:3:0,3,32	1/1:0,8:8:24:244,24,0	0/0:1,0:1:3:0,3,33	1/1:0,27:27:75:825,75,0	0/0:4,0:4:12:0,12,118	1/1:0,3:3:6:61,6,0	0/1:5,1:6:5:5,0,137	1/1:0,3:3:9:94,9,0	0/0:13,0:13:39:0,39,388	1/1:0,9:9:27:279,27,0	1/1:0,16:16:45:484,45,0	1/1:0,18:18:54:565,54,0	0/0:17,0:17:51:0,51,506	1/1:0,3:3:9:97,9,0	1/1:0,1:1:3:29,3,0	0/0:3,0:3:6:0,6,77	1/1:0,5:5:15:153,15,0	1/1:0,1:1:3:32,3,0	1/1:0,6:6:15:172,15,0	0/0:4,0:4:12:0,12,120	1/1:0,1:1:3:32,3,0	1/1:0,4:4:12:125,12,0	./.:.:.:.:.	1/1:0,6:6:18:184,18,0	1/1:0,6:6:18:192,18,0	1/1:0,3:3:9:92,9,0	1/1:0,3:3:9:97,9,0	0/0:2,0:2:3:0,3,45	0/0:2,0:2:6:0,6,59	0/0:4,0:4:12:0,12,124	0/0:2,0:2:6:0,6,64	./.:.:.:.:.	0/0:1,0:1:3:0,3,32	1/1:0,3:3:9:92,9,0	0/0:4,0:4:12:0,12,119	0/0:3,0:3:9:0,9,93	./.:.:.:.:.	./.:.:.:.:.	./.:.:.:.:.	1/1:0,2:2:6:61,6,0	1/1:0,4:4:12:123,12,0	1/1:0,6:6:18:194,18,0	1/1:0,2:2:6:66,6,0	1/1:0,1:1:3:33,3,0	1/1:0,1:1:3:32,3,0	1/1:0,2:2:6:63,6,0	1/1:0,6:6:15:171,15,0	1/1:0,7:7:18:200,18,0	./.:.:.:.:.	0/0:4,0:4:12:0,12,126	0/1:1,4:5:10:111,0,10	1/1:0,3:3:9:94,9,0	1/1:0,2:2:6:67,6,0	0/0:5,0:5:15:0,15,147	0/0:2,0:2:6:0,6,61	0/0:1,0:1:3:0,3,31	0/0:1,0:1:3:0,3,32	0/0:1,0:1:3:0,3,32	1/1:0,2:2:6:63,6,0	0/0:2,0:2:6:0,6,61	./.:.:.:.:.	0/0:2,0:2:6:0,6,64	1/1:0,2:2:6:61,6,0	1/1:0,2:2:6:61,6,0	0/0:2,0:2:6:0,6,63	0/0:1,0:1:3:0,3,32	1/1:0,1:1:3:31,3,0	0/0:1,0:1:3:0,3,31	0/0:1,0:1:3:0,3,32	0/0:4,0:4:12:0,12,124	1/1:0,3:3:9:93,9,0	1/1:0,1:1:3:32,3,0	1/1:0,3:3:9:90,9,0	1/1:0,2:2:6:65,6,0	1/1:0,7:7:21:225,21,0	0/0:4,0:4:12:0,12,124	1/1:0,3:3:9:90,9,0	1/1:0,5:5:15:150,15,0	0/0:4,0:4:12:0,12,125	0/0:6,0:6:15:0,15,169	0/0:2,0:2:6:0,6,59	1/1:0,7:7:21:225,21,0	0/0:4,0:4:12:0,12,118	0/0:2,0:2:6:0,6,59	1/1:0,2:2:6:64,6,0	1/1:0,7:7:18:198,18,0	1/1:0,4:4:9:108,9,0	1/1:0,6:6:18:187,18,0	1/1:0,2:2:6:62,6,0	1/1:0,8:8:24:246,24,0	1/1:0,4:4:12:122,12,0	1/1:0,3:3:9:95,9,0	1/1:0,6:6:18:191,18,0	1/1:0,3:3:6:76,6,0	1/1:0,3:3:9:97,9,0	1/1:0,1:1:3:32,3,0	1/1:0,4:4:6:89,6,0	./.:.:.:.:.	0/0:1,0:1:3:0,3,31	0/0:4,0:4:12:0,12,121	0/0:4,0:4:9:0,9,107	1/1:0,4:4:9:108,9,0	1/1:0,5:5:12:136,12,0	0/0:16,0:16:48:0,48,547
chr1	11805791	.	T	G	650.67	.	AC=19;AF=0.075;AN=252;BaseQRankSum=0.063;DP=646;Dels=0.00;FS=0.705;HaplotypeScore=0.0915;InbreedingCoeff=0.3843;MLEAC=14;MLEAF=0.056;MQ=59.66;MQ0=0;MQRankSum=1.402;QD=22.44;ReadPosRankSum=0.224	GT:AD:DP:GQ:PL	0/0:27,0:28:69:0,69,774	0/0:4,0:4:12:0,12,122	0/0:15,0:15:45:0,45,454	0/0:26,0:26:78:0,78,776	0/0:9,0:9:27:0,27,270	0/0:2,0:2:6:0,6,59	0/0:7,0:7:18:0,18,184	0/0:3,0:3:9:0,9,95	./.:.:.:.:.	0/0:6,0:6:18:0,18,175	./.:.:.:.:.	0/0:3,0:3:9:0,9,91	0/0:7,0:7:18:0,18,184	0/0:1,0:1:3:0,3,32	0/0:18,0:18:54:0,54,538	0/0:9,0:9:24:0,24,255	0/0:15,0:15:42:0,42,437	0/0:2,0:2:6:0,6,64	./.:.:.:.:.	0/0:2,0:2:3:0,3,45	0/0:2,0:2:6:0,6,63	0/0:4,0:4:9:0,9,104	0/0:8,0:8:24:0,24,242	0/0:18,0:18:54:0,54,541	0/0:2,0:2:6:0,6,63	0/0:14,1:15:15:0,15,383	0/0:10,0:10:30:0,30,296	0/0:1,0:1:3:0,3,32	1/1:0,3:3:9:95,9,0	1/1:0,6:6:18:192,18,0	1/1:0,1:1:3:31,3,0	1/1:0,1:1:3:32,3,0	1/1:0,7:7:21:212,21,0	0/0:1,0:1:3:0,3,30	0/0:12,0:12:36:0,36,363	1/1:0,1:1:3:32,3,0	0/0:17,0:17:48:0,48,512	0/0:2,0:2:6:0,6,59	0/0:4,0:4:12:0,12,115	./.:.:.:.:.	0/1:1,3:4:21:83,0,21	0/0:4,0:4:12:0,12,123	0/0:17,0:17:51:0,51,513	0/0:10,0:10:27:0,27,293	0/0:16,0:16:42:0,42,449	0/0:7,0:7:21:0,21,209	0/0:8,0:8:24:0,24,240	0/0:1,0:1:3:0,3,33	0/0:1,0:1:3:0,3,31	0/0:7,0:7:21:0,21,213	./.:.:.:.:.	0/0:2,0:2:6:0,6,61	0/0:3,0:3:9:0,9,90	./.:.:.:.:.	0/0:3,0:3:9:0,9,94	0/0:1,0:1:3:0,3,32	0/0:9,0:9:27:0,27,267	0/0:10,0:10:30:0,30,306	./.:.:.:.:.	0/0:6,0:6:18:0,18,184	0/0:1,0:1:3:0,3,31	0/0:2,0:2:6:0,6,62	0/0:9,0:9:27:0,27,274	0/0:8,0:8:24:0,24,233	0/0:4,0:4:12:0,12,122	0/0:7,0:7:21:0,21,212	0/0:5,0:5:15:0,15,148	0/0:4,0:4:12:0,12,120	0/0:2,0:2:6:0,6,60	./.:.:.:.:.	0/0:2,0:2:6:0,6,60	0/0:4,0:4:12:0,12,122	0/0:6,0:6:18:0,18,186	0/0:5,0:5:15:0,15,141	0/0:5,0:5:15:0,15,149	0/0:4,0:4:9:0,9,104	0/0:2,0:2:6:0,6,64	0/0:3,0:3:9:0,9,92	./.:.:.:.:.	0/0:6,0:6:18:0,18,178	0/0:3,0:3:9:0,9,91	0/0:1,0:1:3:0,3,30	0/0:4,0:4:12:0,12,127	0/0:3,0:3:9:0,9,95	0/0:8,0:8:24:0,24,248	0/0:3,0:3:9:0,9,92	0/0:3,0:3:9:0,9,89	0/0:2,0:2:6:0,6,59	0/0:2,0:2:6:0,6,59	0/0:1,0:1:3:0,3,32	0/0:1,0:1:3:0,3,30	1/1:0,2:2:6:63,6,0	0/0:1,0:1:3:0,3,31	0/0:3,0:3:9:0,9,86	0/0:1,0:1:3:0,3,30	1/1:0,2:2:6:65,6,0	0/0:2,0:2:6:0,6,61	0/0:5,0:5:15:0,15,158	0/0:4,0:4:12:0,12,117	1/1:0,2:2:6:64,6,0	./.:.:.:.:.	0/0:2,0:2:6:0,6,59	0/0:2,0:2:6:0,6,61	0/0:2,0:2:6:0,6,63	0/0:2,0:2:6:0,6,63	0/0:2,0:2:6:0,6,61	0/0:2,0:2:6:0,6,62	0/0:6,0:6:18:0,18,180	0/0:2,0:2:6:0,6,64	0/0:1,0:1:3:0,3,30	0/0:2,0:2:6:0,6,59	0/0:2,0:2:6:0,6,64	0/0:8,0:8:15:0,15,195	0/0:7,0:7:21:0,21,204	0/0:4,0:4:12:0,12,120	0/0:2,0:2:6:0,6,59	0/0:1,0:1:3:0,3,31	0/0:3,0:3:9:0,9,90	0/0:3,0:3:9:0,9,88	0/0:4,0:4:12:0,12,123	0/0:2,0:2:6:0,6,61	0/0:5,0:5:15:0,15,158	0/0:5,0:5:15:0,15,153	0/0:6,0:6:18:0,18,183	0/0:2,0:2:6:0,6,60	0/0:1,0:1:3:0,3,30	0/0:4,0:4:12:0,12,118	0/0:6,0:6:18:0,18,183	0/0:5,0:5:15:0,15,154	0/0:2,0:2:3:0,3,45	./.:.:.:.:.	0/0:1,0:1:3:0,3,32	0/0:4,0:4:9:0,9,107	0/0:4,0:4:9:0,9,106	0/0:2,0:2:6:0,6,62	0/0:4,0:4:9:0,9,108	0/0:23,0:23:69:0,69,769
chr1	11805838	.	A	G	11174.8	.	AC=148;AF=0.612;AN=242;BaseQRankSum=1.004;DP=678;Dels=0.00;FS=0.889;HaplotypeScore=0.0875;InbreedingCoeff=0.7225;MLEAC=150;MLEAF=0.620;MQ=59.62;MQ0=0;MQRankSum=1.935;QD=28.15;ReadPosRankSum=-1.252	GT:AD:DP:GQ:PL	0/0:36,0:36:93:0,93,1045	1/1:0,12:12:30:325,30,0	1/1:0,12:12:33:351,33,0	1/1:0,18:18:54:580,54,0	0/0:12,0:12:36:0,36,370	1/1:0,2:2:6:66,6,0	1/1:0,6:6:15:164,15,0	0/0:2,0:2:6:0,6,63	./.:.:.:.:.	0/0:5,0:5:15:0,15,156	./.:.:.:.:.	1/1:0,7:7:18:198,18,0	0/0:12,0:12:36:0,36,368	./.:.:.:.:.	0/0:12,0:12:36:0,36,377	0/0:11,0:11:30:0,30,320	0/0:15,0:15:45:0,45,446	./.:.:.:.:.	./.:.:.:.:.	./.:.:.:.:.	./.:.:.:.:.	1/1:0,10:10:21:260,21,0	1/1:0,8:8:24:249,24,0	1/1:0,22:22:66:691,66,0	1/1:0,1:1:3:33,3,0	0/0:13,0:13:39:0,39,403	0/0:13,0:13:39:0,39,393	./.:.:.:.:.	1/1:0,2:2:6:63,6,0	1/1:0,6:6:15:158,15,0	1/1:0,2:2:6:62,6,0	1/1:0,2:2:6:69,6,0	1/1:0,8:8:24:243,24,0	./.:.:.:.:.	1/1:0,16:16:42:457,42,0	1/1:0,1:1:3:32,3,0	1/1:0,17:17:48:512,48,0	0/0:3,0:3:9:0,9,93	1/1:0,6:6:18:190,18,0	0/1:1,1:2:26:26,0,26	0/0:1,0:1:3:0,3,31	0/0:9,0:9:21:0,21,239	1/1:0,12:12:36:387,36,0	1/1:0,9:9:24:262,24,0	1/1:0,16:16:42:457,42,0	0/0:8,0:8:21:0,21,230	1/1:0,13:13:36:376,36,0	1/1:0,1:1:3:32,3,0	./.:.:.:.:.	1/1:0,4:4:9:106,9,0	./.:.:.:.:.	1/1:0,5:5:15:157,15,0	0/0:3,0:3:9:0,9,92	1/1:0,1:1:3:31,3,0	1/1:0,3:3:9:93,9,0	0/0:1,0:1:3:0,3,31	1/1:0,9:9:27:280,27,0	1/1:0,7:7:21:213,21,0	1/1:0,1:1:3:31,3,0	1/1:0,5:5:15:156,15,0	0/0:2,0:2:6:0,6,60	0/0:3,0:3:9:0,9,90	0/0:9,0:9:27:0,27,274	0/0:7,0:7:21:0,21,219	0/0:5,0:5:15:0,15,157	0/0:5,0:5:15:0,15,152	1/1:0,11:11:33:348,33,0	0/0:5,0:5:15:0,15,157	0/0:7,0:7:18:0,18,197	./.:.:.:.:.	0/0:1,0:2:3:0,3,30	1/1:0,2:2:6:60,6,0	1/1:0,2:2:6:60,6,0	1/1:0,4:4:12:126,12,0	1/1:0,6:6:18:183,18,0	1/1:0,4:4:9:96,9,0	1/1:0,2:2:6:59,6,0	1/1:0,4:4:12:122,12,0	./.:.:.:.:.	1/1:0,7:7:21:221,21,0	1/1:0,1:1:3:32,3,0	1/1:0,1:1:3:35,3,0	0/0:2,0:2:6:0,6,62	1/1:0,3:3:9:93,9,0	1/1:0,7:7:21:215,21,0	1/1:0,2:2:6:65,6,0	0/0:2,0:2:6:0,6,59	0/0:2,0:2:6:0,6,65	0/0:3,0:3:9:0,9,92	0/0:1,0:2:3:0,3,35	0/0:2,0:2:6:0,6,63	1/1:0,3:3:9:97,9,0	./.:.:.:.:.	1/1:0,4:4:12:127,12,0	0/0:4,0:4:9:0,9,110	1/1:0,2:2:6:63,6,0	1/1:0,4:4:12:120,12,0	0/0:3,0:3:9:0,9,91	0/0:5,0:5:15:0,15,159	1/1:0,1:1:3:30,3,0	0/0:1,0:1:3:0,3,32	0/0:2,0:2:6:0,6,62	0/0:4,0:4:9:0,9,106	1/1:0,2:2:6:58,6,0	1/1:0,1:1:3:30,3,0	1/1:0,2:2:6:62,6,0	1/1:0,4:4:12:126,12,0	1/1:0,2:2:6:61,6,0	0/0:1,0:1:3:0,3,29	1/1:0,1:1:3:32,3,0	1/1:0,5:5:15:147,15,0	0/0:1,0:1:3:0,3,29	0/0:6,0:6:15:0,15,169	0/0:7,0:7:21:0,21,213	1/1:0,4:4:12:126,12,0	0/0:5,0:5:15:0,15,159	0/0:1,0:1:3:0,3,30	1/1:0,4:4:12:120,12,0	1/1:0,3:3:9:94,9,0	1/1:0,1:1:3:30,3,0	1/1:0,4:4:12:120,12,0	1/1:0,5:5:15:148,15,0	1/1:0,3:3:9:96,9,0	1/1:0,5:5:15:158,15,0	1/1:0,3:3:9:91,9,0	./.:.:.:.:.	1/1:0,6:6:15:172,15,0	1/1:0,8:8:21:235,21,0	1/1:0,6:6:15:171,15,0	1/1:0,4:4:6:89,6,0	./.:.:.:.:.	0/0:1,0:1:3:0,3,31	0/1:2,2:4:36:36,0,53	0/0:4,0:4:9:0,9,106	1/1:0,2:2:6:62,6,0	1/1:0,1:1:3:31,3,0	0/0:22,0:22:66:0,66,745
chr1	11806416	.	C	T	14606.6	.	AC=149;AF=0.601;AN=248;BaseQRankSum=0.279;DP=886;Dels=0.00;FS=11.889;HaplotypeScore=0.1475;InbreedingCoeff=0.7211;MLEAC=148;MLEAF=0.597;MQ=59.81;MQ0=0;MQRankSum=0.658;QD=27.82;ReadPosRankSum=-2.854	GT:AD:DP:GQ:PL	0/0:42,0:42:99:0,108,1240	1/1:0,19:19:51:575,51,0	1/1:0,14:14:42:442,42,0	1/1:0,37:37:99:1075,99,0	0/0:11,0:11:33:0,33,334	1/1:0,18:18:42:498,42,0	1/1:0,9:9:27:271,27,0	0/0:3,0:3:9:0,9,89	1/1:0,4:4:12:118,12,0	0/0:15,0:15:39:0,39,435	0/0:3,0:3:9:0,9,93	1/1:0,15:15:39:422,39,0	0/0:12,0:12:36:0,36,383	0/0:3,0:3:9:0,9,99	0/0:16,0:16:48:0,48,505	0/0:19,0:19:54:0,54,572	0/0:18,0:18:54:0,54,543	0/1:4,1:5:18:18,0,112	0/0:9,0:9:27:0,27,281	1/1:0,21:21:51:581,51,0	1/1:0,5:5:15:154,15,0	1/1:0,21:21:63:647,63,0	1/1:0,17:17:51:542,51,0	1/1:0,7:7:21:220,21,0	./.:.:.:.:.	0/0:18,0:18:54:0,54,551	0/0:8,0:8:24:0,24,241	0/0:6,0:6:18:0,18,195	0/1:2,2:4:51:51,0,51	1/1:0,17:17:51:520,51,0	1/1:0,2:2:6:65,6,0	1/1:0,7:7:21:229,21,0	1/1:0,25:25:66:731,66,0	./.:.:.:.:.	1/1:0,12:12:36:367,36,0	0/1:1,3:4:12:80,0,12	1/1:0,16:16:45:479,45,0	0/0:13,0:13:36:0,36,383	1/1:0,11:11:30:309,30,0	0/0:1,0:1:3:0,3,30	1/1:0,2:2:6:63,6,0	0/0:13,0:13:39:0,39,406	1/1:0,12:12:33:363,33,0	1/1:0,29:29:84:860,84,0	1/1:0,16:16:45:473,45,0	0/0:25,0:25:63:0,63,706	1/1:0,8:8:21:240,21,0	1/1:0,2:2:6:55,6,0	0/0:1,0:1:3:0,3,32	1/1:0,7:7:21:211,21,0	1/1:0,2:2:6:61,6,0	1/1:0,5:5:15:162,15,0	0/0:5,0:5:12:0,12,140	1/1:0,2:2:6:65,6,0	1/1:0,6:6:18:195,18,0	0/0:1,0:1:3:0,3,32	1/1:0,2:2:6:54,6,0	1/1:0,5:5:12:141,12,0	1/1:0,6:6:12:153,12,0	1/1:0,4:4:12:130,12,0	0/0:5,0:5:15:0,15,158	./.:.:.:.:.	0/0:6,0:6:18:0,18,184	0/0:11,0:11:27:0,27,315	0/0:4,0:4:9:0,9,110	0/0:2,0:2:6:0,6,59	1/1:0,5:5:15:156,15,0	0/0:5,0:5:15:0,15,154	0/0:5,0:5:15:0,15,158	1/1:0,2:2:6:65,6,0	0/0:2,0:2:6:0,6,61	1/1:0,5:5:12:141,12,0	./.:.:.:.:.	1/1:0,5:5:15:158,15,0	1/1:0,4:4:9:110,9,0	1/1:0,1:1:3:32,3,0	1/1:0,1:1:3:32,3,0	./.:.:.:.:.	1/1:0,2:2:6:65,6,0	./.:.:.:.:.	1/1:0,3:3:9:95,9,0	./.:.:.:.:.	0/0:4,0:4:12:0,12,124	1/1:0,2:2:6:65,6,0	1/1:0,1:1:3:24,3,0	1/1:0,3:3:9:90,9,0	0/0:3,0:3:9:0,9,92	0/1:3,1:4:21:21,0,88	0/0:2,0:2:6:0,6,63	0/1:1,1:2:21:21,0,26	./.:.:.:.:.	1/1:0,5:5:12:134,12,0	./.:.:.:.:.	./.:.:.:.:.	0/0:4,0:4:12:0,12,126	./.:.:.:.:.	1/1:0,6:6:18:189,18,0	0/0:4,0:4:12:0,12,130	0/0:3,0:3:9:0,9,92	1/1:0,1:1:3:32,3,0	0/0:3,0:3:9:0,9,95	0/0:1,0:1:3:0,3,27	0/0:4,0:4:12:0,12,122	1/1:0,1:1:3:32,3,0	1/1:0,4:4:12:126,12,0	1/1:0,2:2:6:63,6,0	1/1:0,1:1:3:32,3,0	1/1:0,5:5:15:153,15,0	0/0:2,0:2:6:0,6,63	1/1:0,4:4:12:120,12,0	1/1:0,3:3:9:90,9,0	0/0:2,0:2:6:0,6,65	0/0:7,0:7:15:0,15,179	0/0:3,0:3:6:0,6,75	1/1:0,3:3:9:93,9,0	0/0:3,0:3:9:0,9,92	0/0:6,0:6:18:0,18,184	1/1:0,5:5:15:156,15,0	1/1:0,2:2:6:65,6,0	1/1:0,4:4:9:105,9,0	1/1:0,3:3:6:78,6,0	1/1:0,4:4:9:107,9,0	1/1:0,10:10:30:316,30,0	1/1:0,2:2:6:63,6,0	1/1:0,2:2:6:51,6,0	1/1:0,3:3:9:94,9,0	1/1:0,3:3:9:100,9,0	1/1:0,4:4:9:89,9,0	1/1:0,2:2:6:63,6,0	1/1:0,4:4:6:89,6,0	0/0:4,0:4:6:0,6,89	./.:.:.:.:.	./.:.:.:.:.	0/0:6,1:7:15:0,15,167	1/1:0,2:2:3:45,3,0	1/1:0,2:2:3:45,3,0	0/0:17,0:17:51:0,51,546
chr1	11808730	.	A	G	2622.88	.	AC=29;AF=0.112;AN=258;BaseQRankSum=-1.378;DP=870;Dels=0.00;FS=4.009;HaplotypeScore=0.0870;InbreedingCoeff=0.4887;MLEAC=23;MLEAF=0.089;MQ=59.70;MQ0=0;MQRankSum=0.542;QD=23.42;ReadPosRankSum=-1.407	GT:AD:DP:GQ:PL	0/0:67,0:67:99:0,202,2147	0/0:12,0:12:30:0,30,338	0/0:18,0:18:51:0,51,543	1/1:0,38:38:99:1133,114,0	0/0:6,0:6:18:0,18,189	0/0:11,0:11:30:0,30,320	0/0:17,0:17:51:0,51,516	0/0:1,0:1:3:0,3,30	0/0:4,0:4:12:0,12,121	0/0:15,0:15:39:0,39,419	0/0:7,0:7:21:0,21,231	0/0:7,0:7:21:0,21,214	0/0:12,0:12:36:0,36,382	0/0:2,0:2:6:0,6,64	0/0:10,0:10:30:0,30,311	0/0:16,0:16:45:0,45,461	0/0:12,0:12:30:0,30,330	0/0:5,0:5:15:0,15,162	0/0:14,0:14:42:0,42,427	0/0:11,0:11:27:0,27,301	0/0:10,0:10:30:0,30,313	0/0:12,0:12:36:0,36,376	0/0:9,0:9:24:0,24,258	0/0:24,0:24:63:0,63,680	0/0:4,0:4:12:0,12,125	0/0:11,0:11:33:0,33,340	0/0:12,0:12:36:0,36,366	0/0:6,0:6:18:0,18,195	1/1:0,2:2:6:59,6,0	1/1:0,17:17:48:506,48,0	1/1:0,4:5:12:122,12,0	1/1:0,3:3:9:86,9,0	1/1:0,17:17:51:519,51,0	0/0:3,0:3:9:0,9,97	0/0:19,0:19:51:0,51,556	0/1:2,5:7:40:132,0,40	0/0:13,0:13:39:0,39,401	0/0:3,0:3:9:0,9,94	0/0:11,0:11:27:0,27,293	0/1:5,1:6:17:17,0,111	1/1:0,4:4:12:115,12,0	0/0:14,0:14:39:0,39,410	0/0:14,0:14:42:0,42,431	0/0:21,0:21:60:0,60,637	0/0:16,0:16:48:0,48,488	0/0:19,0:19:57:0,57,592	0/0:7,0:7:21:0,21,218	0/0:4,0:4:12:0,12,130	./.:.:.:.:.	0/0:2,0:2:6:0,6,59	1/1:0,1:1:3:29,3,0	1/1:0,2:2:3:45,3,0	0/0:1,0:1:3:0,3,33	0/0:2,0:2:6:0,6,64	0/0:3,0:3:9:0,9,92	0/0:7,0:7:21:0,21,223	0/0:1,0:1:3:0,3,32	0/0:5,0:5:15:0,15,158	1/1:0,1:1:3:32,3,0	0/0:1,0:1:3:0,3,32	./.:.:.:.:.	0/0:1,0:1:3:0,3,30	0/0:9,0:9:27:0,27,278	0/0:6,0:6:18:0,18,174	0/0:3,0:3:9:0,9,89	0/0:7,0:7:21:0,21,208	0/0:3,0:3:9:0,9,80	0/0:4,0:4:12:0,12,123	0/0:8,0:8:24:0,24,244	0/0:2,0:2:6:0,6,63	./.:.:.:.:.	0/0:3,0:3:9:0,9,90	0/0:2,0:2:6:0,6,62	0/0:2,0:2:3:0,3,45	0/0:1,0:1:3:0,3,32	./.:.:.:.:.	./.:.:.:.:.	./.:.:.:.:.	0/0:1,0:1:3:0,3,33	0/0:1,0:1:3:0,3,31	0/0:1,0:1:3:0,3,32	./.:.:.:.:.	0/0:4,0:4:12:0,12,130	0/0:3,0:3:9:0,9,93	0/0:2,0:2:6:0,6,63	0/0:3,0:3:9:0,9,97	0/0:6,0:6:18:0,18,184	0/1:4,1:5:7:7,0,117	0/0:4,0:4:12:0,12,122	0/0:5,0:5:15:0,15,161	0/0:1,0:1:3:0,3,34	1/1:0,2:2:6:60,6,0	0/0:3,0:3:9:0,9,96	0/0:2,0:2:6:0,6,61	0/0:1,0:1:3:0,3,32	1/1:0,1:1:3:32,3,0	0/0:6,0:6:18:0,18,190	0/0:2,0:2:6:0,6,61	0/0:3,0:3:9:0,9,97	1/1:0,1:1:3:31,3,0	0/0:9,0:9:27:0,27,286	0/0:3,0:3:9:0,9,86	0/0:1,0:1:3:0,3,31	0/0:3,0:3:9:0,9,92	0/0:2,0:2:6:0,6,61	0/0:2,0:2:6:0,6,61	0/0:3,0:3:9:0,9,95	0/0:5,0:5:15:0,15,153	0/0:2,0:2:6:0,6,65	0/0:4,0:4:12:0,12,128	0/0:3,0:3:9:0,9,90	0/0:2,0:2:6:0,6,67	0/0:7,0:7:18:0,18,190	0/0:8,0:8:24:0,24,252	0/0:6,0:6:18:0,18,192	0/0:7,0:7:15:0,15,178	0/0:2,0:2:3:0,3,45	0/0:7,0:7:21:0,21,214	0/0:6,0:6:18:0,18,192	0/0:3,0:3:9:0,9,90	0/0:4,0:4:9:0,9,104	0/0:4,0:4:12:0,12,126	0/0:7,0:7:21:0,21,210	0/0:5,0:5:15:0,15,161	0/0:5,0:5:15:0,15,156	0/0:4,0:4:12:0,12,122	0/0:4,0:4:12:0,12,124	0/0:3,0:3:9:0,9,99	0/0:4,0:4:12:0,12,125	0/0:3,0:3:6:0,6,77	0/0:2,0:2:3:0,3,45	0/0:6,0:6:9:0,9,133	0/0:4,0:4:6:0,6,89	0/0:2,0:2:3:0,3,45	0/0:4,0:4:6:0,6,89	./.:.:.:.:.	0/0:12,0:12:36:0,36,389
chr1	11808865	.	A	C	17892	.	AC=146;AF=0.562;AN=260;BaseQRankSum=3.196;DP=1106;Dels=0.00;FS=13.330;HaplotypeScore=0.0993;InbreedingCoeff=0.7315;MLEAC=146;MLEAF=0.562;MQ=59.54;MQ0=1;MQRankSum=1.751;QD=28.13;ReadPosRankSum=-0.398	GT:AD:DP:GQ:PL	0/0:67,0:67:99:0,202,2149	1/1:0,23:23:66:709,66,0	1/1:0,23:23:66:717,66,0	1/1:0,47:47:99:1451,141,0	0/0:11,0:11:33:0,33,336	1/1:0,15:15:42:442,42,0	1/1:0,19:19:57:606,57,0	0/0:6,0:6:18:0,18,189	0/1:3,1:4:21:21,0,85	0/0:23,0:23:69:0,69,704	0/0:4,0:4:12:0,12,129	1/1:0,18:18:54:545,54,0	0/0:15,0:15:33:0,33,396	0/0:1,0:1:3:0,3,31	0/0:15,0:15:42:0,42,438	0/0:16,0:16:48:0,48,500	0/0:28,0:28:84:0,84,866	0/1:4,3:7:72:72,0,100	0/0:23,0:23:63:0,63,669	1/1:0,11:11:33:336,33,0	1/1:0,11:11:33:358,33,0	1/1:0,21:21:63:674,63,0	1/1:0,11:11:30:337,30,0	1/1:0,29:29:78:846,78,0	0/0:7,0:7:21:0,21,216	0/0:16,0:16:48:0,48,493	0/0:13,0:13:39:0,39,397	0/0:2,0:2:6:0,6,67	0/0:1,0:1:3:0,3,33	1/1:0,24:24:66:714,66,0	1/1:0,8:8:24:264,24,0	1/1:0,5:5:15:165,15,0	1/1:0,35:35:93:1017,93,0	0/0:3,0:3:9:0,9,92	1/1:0,14:14:42:441,42,0	0/1:1,9:10:3:262,0,3	1/1:0,11:11:30:337,30,0	0/0:4,0:4:12:0,12,127	1/1:0,16:16:42:465,42,0	0/1:1,1:2:24:24,0,28	0/1:1,8:9:4:240,0,4	0/0:14,0:14:42:0,42,419	1/1:0,15:15:45:445,45,0	1/1:0,17:17:51:528,51,0	1/1:0,21:21:57:629,57,0	0/0:25,0:25:75:0,75,765	1/1:0,6:6:18:197,18,0	1/1:0,3:3:9:102,9,0	./.:.:.:.:.	1/1:0,3:3:9:92,9,0	1/1:0,2:2:6:59,6,0	1/1:0,4:4:12:126,12,0	0/0:6,0:6:18:0,18,182	1/1:0,5:5:15:160,15,0	1/1:0,2:2:6:62,6,0	0/0:9,0:9:27:0,27,270	1/1:0,2:2:6:66,6,0	1/1:0,8:8:18:217,18,0	1/1:0,1:1:3:27,3,0	1/1:0,2:2:6:65,6,0	0/0:3,0:3:9:0,9,98	0/0:4,0:4:12:0,12,124	0/0:11,0:11:27:0,27,304	0/0:3,0:3:9:0,9,92	0/0:5,0:5:15:0,15,154	0/0:5,0:5:15:0,15,162	1/1:0,5:5:15:153,15,0	0/0:5,0:5:12:0,12,139	0/0:6,0:6:18:0,18,184	1/1:0,6:6:18:194,18,0	./.:.:.:.:.	1/1:0,4:4:12:128,12,0	./.:.:.:.:.	1/1:0,1:1:3:32,3,0	1/1:0,5:5:12:140,12,0	./.:.:.:.:.	1/1:0,3:3:9:95,9,0	1/1:0,3:3:9:96,9,0	1/1:0,2:2:6:63,6,0	1/1:0,4:4:9:110,9,0	1/1:0,4:4:12:128,12,0	1/1:0,1:1:3:32,3,0	0/0:6,0:6:18:0,18,191	1/1:0,2:2:6:66,6,0	1/1:0,3:3:9:92,9,0	0/0:5,0:5:15:0,15,156	0/0:6,0:6:15:0,15,174	0/0:11,0:11:33:0,33,346	0/0:5,0:5:12:0,12,138	0/0:9,0:9:27:0,27,284	0/0:3,0:3:9:0,9,94	1/1:0,6:6:18:193,18,0	0/0:4,0:4:9:0,9,105	./.:.:.:.:.	0/0:1,0:1:3:0,3,30	1/1:0,6:6:18:183,18,0	1/1:0,4:4:12:134,12,0	0/0:3,0:3:9:0,9,94	0/0:4,0:4:12:0,12,124	1/1:0,3:3:9:96,9,0	0/0:12,0:12:36:0,36,380	0/0:2,0:2:6:0,6,63	0/0:3,0:3:9:0,9,89	1/1:0,4:4:12:122,12,0	1/1:0,1:1:3:32,3,0	1/1:0,4:4:12:126,12,0	1/1:0,3:3:9:86,9,0	1/1:0,6:6:18:193,18,0	0/1:6,2:8:39:39,0,159	1/1:0,11:11:33:352,33,0	1/1:0,13:13:39:409,39,0	0/1:6,2:8:41:41,0,161	0/0:11,0:11:33:0,33,342	0/0:3,0:3:9:0,9,96	1/1:0,4:4:12:121,12,0	0/0:2,0:2:6:0,6,62	0/0:3,0:3:9:0,9,92	1/1:0,8:8:24:249,24,0	./.:.:.:.:.	1/1:0,4:4:12:122,12,0	1/1:0,3:3:6:75,6,0	1/1:0,3:3:9:95,9,0	1/1:0,7:7:18:199,18,0	1/1:0,5:5:15:153,15,0	1/1:0,2:2:6:66,6,0	1/1:0,2:2:6:59,6,0	1/1:0,3:3:9:98,9,0	1/1:0,1:1:3:32,3,0	1/1:0,2:2:6:61,6,0	1/1:0,2:2:3:45,3,0	0/0:2,0:2:3:0,3,45	./.:.:.:.:.	0/1:4,2:6:35:35,0,80	0/0:3,0:3:9:0,9,93	0/0:2,0:2:3:0,3,45	0/0:10,0:10:21:0,21,245	0/0:9,0:9:27:0,27,282
chr1	11808928	.	T	C	17483.6	.	AC=149;AF=0.569;AN=262;BaseQRankSum=-6.054;DP=1194;Dels=0.00;FS=28.205;HaplotypeScore=0.1411;InbreedingCoeff=0.7469;MLEAC=148;MLEAF=0.565;MQ=59.63;MQ0=0;MQRankSum=-0.402;QD=26.09;ReadPosRankSum=-0.724	GT:AD:DP:GQ:PL	0/0:70,0:70:99:0,210,2195	1/1:0,24:24:72:734,72,0	1/1:0,21:21:57:597,57,0	1/1:0,48:48:99:1422,144,0	0/0:12,0:12:30:0,30,342	1/1:0,18:18:45:470,45,0	1/1:0,24:24:72:737,72,0	./.:.:.:.:.	0/0:6,0:6:18:0,18,187	0/0:26,0:26:78:0,78,776	0/0:6,0:6:18:0,18,196	1/1:0,15:15:45:462,45,0	0/0:20,0:20:51:0,51,566	0/0:2,0:2:6:0,6,63	0/0:17,0:17:51:0,51,513	0/0:29,0:29:87:0,87,882	0/0:25,0:25:75:0,75,768	0/1:7,1:8:10:10,0,203	0/0:15,0:15:45:0,45,476	1/1:0,11:11:33:317,33,0	1/1:0,7:7:21:213,21,0	1/1:0,15:15:36:373,36,0	1/1:0,17:17:45:490,45,0	1/1:0,37:37:99:1078,105,0	0/0:2,0:2:6:0,6,65	0/0:25,0:25:75:0,75,786	0/0:17,0:17:51:0,51,530	0/0:9,0:9:24:0,24,262	0/1:2,3:5:46:79,0,46	1/1:0,27:28:75:770,75,0	1/1:0,6:6:18:184,18,0	1/1:0,1:1:3:32,3,0	1/1:0,21:21:60:637,60,0	0/0:6,0:6:18:0,18,201	1/1:0,17:17:42:458,42,0	0/1:2,10:12:29:268,0,29	1/1:0,11:11:30:308,30,0	0/0:6,0:6:18:0,18,176	1/1:0,16:16:39:400,39,0	0/1:6,2:8:37:37,0,167	1/1:0,5:5:15:161,15,0	0/0:18,0:18:54:0,54,565	1/1:0,16:16:48:465,48,0	1/1:0,24:24:72:717,72,0	1/1:0,18:18:54:541,54,0	0/0:30,0:30:90:0,90,928	1/1:0,10:10:30:302,30,0	1/1:0,5:5:15:147,15,0	./.:.:.:.:.	1/1:0,6:6:18:182,18,0	1/1:0,1:1:3:29,3,0	1/1:0,4:4:12:123,12,0	0/0:3,0:3:9:0,9,93	1/1:0,4:4:12:124,12,0	1/1:0,6:6:15:172,15,0	0/0:7,0:7:21:0,21,224	1/1:0,4:4:12:117,12,0	1/1:0,7:8:21:223,21,0	1/1:0,2:2:6:59,6,0	1/1:0,5:5:15:153,15,0	0/0:4,0:4:12:0,12,131	0/0:4,0:4:12:0,12,117	0/0:7,0:7:18:0,18,199	0/0:4,0:4:12:0,12,125	0/0:7,0:7:18:0,18,199	0/0:2,0:2:6:0,6,63	1/1:0,5:5:15:157,15,0	0/0:6,0:6:18:0,18,181	0/0:6,0:6:18:0,18,184	1/1:0,2:2:6:58,6,0	./.:.:.:.:.	1/1:0,3:3:9:92,9,0	1/1:0,1:1:3:31,3,0	1/1:0,1:1:3:30,3,0	1/1:0,8:8:21:240,21,0	1/1:0,1:1:3:31,3,0	1/1:0,4:4:12:113,12,0	1/1:0,2:2:6:65,6,0	1/1:0,1:1:3:33,3,0	1/1:0,4:4:12:120,12,0	1/1:0,3:3:9:90,9,0	1/1:0,1:1:3:29,3,0	0/1:6,1:7:7:7,0,171	1/1:0,5:5:15:152,15,0	1/1:0,4:4:12:111,12,0	0/0:3,0:3:9:0,9,95	0/0:5,0:5:15:0,15,160	0/1:12,2:14:18:18,0,300	0/0:3,0:3:9:0,9,97	0/0:8,0:8:24:0,24,249	0/0:3,0:3:9:0,9,91	1/1:0,5:5:15:150,15,0	0/0:2,0:2:6:0,6,62	1/1:0,3:3:9:89,9,0	0/0:1,0:1:3:0,3,32	1/1:0,4:4:12:123,12,0	1/1:0,11:11:33:317,33,0	0/0:1,0:1:3:0,3,33	0/0:2,0:2:6:0,6,61	./.:.:.:.:.	0/0:21,0:21:63:0,63,660	0/0:2,0:2:6:0,6,61	0/0:6,0:6:18:0,18,191	1/1:0,2:2:6:60,6,0	./.:.:.:.:.	1/1:0,1:1:3:32,3,0	1/1:0,3:3:9:95,9,0	1/1:0,3:3:9:93,9,0	0/0:6,0:6:18:0,18,186	1/1:0,9:9:27:270,27,0	1/1:0,11:11:33:320,33,0	0/0:6,0:6:18:0,18,190	0/0:8,0:8:24:0,24,246	0/0:5,0:5:15:0,15,156	1/1:0,6:6:18:170,18,0	0/0:11,0:11:30:0,30,315	0/0:3,0:3:9:0,9,87	1/1:0,10:10:30:289,30,0	./.:.:.:.:.	1/1:0,3:3:9:86,9,0	1/1:0,3:3:9:90,9,0	1/1:0,3:3:9:89,9,0	1/1:0,7:7:21:195,21,0	1/1:0,2:2:6:63,6,0	1/1:0,7:7:18:194,18,0	1/1:0,3:3:6:60,6,0	1/1:0,3:3:9:89,9,0	1/1:0,3:3:9:85,9,0	1/1:0,5:5:12:136,12,0	1/1:0,3:3:6:70,6,0	0/0:4,0:4:6:0,6,89	0/0:2,0:2:3:0,3,45	0/1:4,2:6:33:33,0,96	0/0:4,0:4:9:0,9,104	0/0:6,0:6:9:0,9,134	0/0:10,0:10:18:0,18,243	0/0:11,0:11:33:0,33,367
chr1	11809158	.	T	C	1449.2	.	AC=17;AF=0.063;AN=268;BaseQRankSum=-1.427;DP=1096;Dels=0.00;FS=0.000;HaplotypeScore=0.1334;InbreedingCoeff=0.4611;MLEAC=13;MLEAF=0.049;MQ=59.77;MQ0=0;MQRankSum=-0.056;QD=24.99;ReadPosRankSum=2.610	GT:AD:DP:GQ:PL	0/0:68,0:68:99:0,204,2145	0/0:27,0:27:78:0,78,834	0/0:17,0:17:48:0,48,517	0/0:40,0:40:99:0,120,1224	0/0:15,0:15:42:0,42,440	0/0:21,0:21:57:0,57,616	0/0:30,0:30:81:0,81,854	0/0:3,0:3:9:0,9,101	0/0:10,0:10:30:0,30,321	0/0:26,0:26:78:0,78,795	0/0:4,0:4:12:0,12,120	0/0:21,0:21:60:0,60,615	0/0:11,0:11:30:0,30,328	1/1:0,1:1:3:32,3,0	0/0:18,0:18:54:0,54,554	0/0:20,0:20:60:0,60,612	0/0:15,0:15:39:0,39,425	0/0:5,0:5:15:0,15,153	0/0:7,0:7:18:0,18,190	0/0:13,0:13:33:0,33,368	0/0:9,0:9:27:0,27,284	0/0:21,0:21:60:0,60,631	0/0:12,0:12:30:0,30,315	0/0:26,0:26:78:0,78,795	1/1:0,2:2:6:67,6,0	0/0:17,0:17:45:0,45,491	1/1:0,15:15:42:438,42,0	0/0:11,0:11:33:0,33,345	0/0:5,0:5:15:0,15,162	0/0:20,0:20:57:0,57,600	0/0:3,0:3:9:0,9,91	0/0:4,0:4:12:0,12,122	0/0:18,0:18:51:0,51,521	0/0:4,0:4:12:0,12,129	0/0:7,0:7:21:0,21,211	0/0:9,0:9:27:0,27,291	0/0:6,0:6:18:0,18,178	0/0:22,0:22:60:0,60,642	0/0:16,0:16:48:0,48,496	0/0:5,0:5:15:0,15,161	0/0:5,0:5:15:0,15,161	0/0:21,0:21:63:0,63,640	0/0:19,0:19:54:0,54,560	0/0:19,0:19:57:0,57,590	0/0:11,0:11:33:0,33,339	1/1:0,22:22:66:683,66,0	0/0:14,0:14:42:0,42,427	0/0:6,0:6:18:0,18,197	0/0:1,0:1:3:0,3,31	0/0:7,0:7:21:0,21,222	0/0:1,0:1:3:0,3,31	0/0:3,0:3:9:0,9,94	0/0:4,0:4:12:0,12,126	0/0:2,0:2:6:0,6,65	0/0:8,0:8:24:0,24,243	0/0:6,0:6:18:0,18,183	0/0:6,0:6:18:0,18,182	0/0:8,0:8:24:0,24,245	0/0:1,0:1:3:0,3,32	0/0:3,0:3:9:0,9,93	0/0:1,0:1:3:0,3,32	0/0:4,0:4:12:0,12,120	0/0:6,0:6:18:0,18,189	0/0:3,0:3:9:0,9,89	0/0:4,0:4:12:0,12,119	0/0:5,0:5:15:0,15,156	0/0:3,0:3:6:0,6,78	0/0:11,0:11:33:0,33,342	0/0:2,0:2:6:0,6,63	0/0:5,0:5:15:0,15,147	1/1:0,1:1:3:33,3,0	0/0:5,0:5:15:0,15,153	./.:.:.:.:.	0/0:2,0:2:6:0,6,63	0/0:3,0:3:9:0,9,92	0/0:3,0:3:9:0,9,92	0/0:4,0:4:12:0,12,122	0/0:8,0:8:21:0,21,230	0/0:1,0:1:3:0,3,23	0/0:1,0:1:3:0,3,32	0/0:2,0:2:6:0,6,63	0/0:1,0:1:3:0,3,29	0/0:2,0:2:6:0,6,63	0/0:1,0:1:3:0,3,31	0/0:5,0:5:15:0,15,155	1/1:0,4:4:12:126,12,0	0/0:6,0:6:18:0,18,191	0/1:2,6:8:38:155,0,38	0/0:4,0:4:12:0,12,122	0/0:7,0:7:21:0,21,224	0/0:2,0:2:6:0,6,59	0/0:7,0:7:21:0,21,214	1/1:0,1:1:3:32,3,0	0/0:1,0:1:3:0,3,32	0/0:1,0:1:3:0,3,28	0/0:5,0:5:15:0,15,159	0/0:8,0:8:24:0,24,259	1/1:0,4:4:9:101,9,0	0/0:3,0:3:6:0,6,61	./.:.:.:.:.	0/0:14,0:14:42:0,42,441	./.:.:.:.:.	0/0:6,0:6:18:0,18,178	0/0:3,0:3:9:0,9,96	0/0:2,0:2:6:0,6,61	0/0:3,0:3:9:0,9,95	0/0:7,0:7:21:0,21,217	0/0:10,0:10:30:0,30,312	0/0:3,0:3:9:0,9,82	0/0:6,0:6:18:0,18,183	0/0:5,0:5:15:0,15,147	0/0:3,0:3:9:0,9,84	0/0:7,0:7:21:0,21,208	0/0:1,0:1:3:0,3,29	0/0:5,0:5:15:0,15,148	0/0:5,0:5:15:0,15,158	0/0:8,0:8:18:0,18,187	0/0:4,0:4:12:0,12,118	0/0:3,0:3:6:0,6,74	0/0:8,0:8:24:0,24,247	0/0:6,0:6:18:0,18,185	0/0:5,0:5:15:0,15,150	0/0:9,0:9:24:0,24,258	0/0:5,0:5:15:0,15,158	0/0:7,0:7:21:0,21,211	0/0:4,0:4:12:0,12,125	0/0:4,0:4:12:0,12,124	0/0:1,0:1:3:0,3,32	0/0:3,0:3:6:0,6,74	0/0:4,0:4:12:0,12,122	0/0:2,0:2:3:0,3,45	0/0:1,0:1:3:0,3,30	0/0:4,0:4:6:0,6,89	0/0:1,0:1:3:0,3,31	0/0:6,0:6:12:0,12,152	0/0:4,0:4:9:0,9,107	0/0:11,0:11:33:0,33,348
chr1	11811076	.	A	T	13993.4	.	AC=139;AF=0.535;AN=260;BaseQRankSum=2.523;DP=878;Dels=0.00;FS=3.707;HaplotypeScore=0.2585;InbreedingCoeff=0.7227;MLEAC=143;MLEAF=0.550;MQ=59.76;MQ0=0;MQRankSum=-0.538;QD=28.85;ReadPosRankSum=1.194	GT:AD:DP:GQ:PL	0/0:55,0:55:99:0,165,1735	1/1:0,15:15:45:478,45,0	1/1:0,13:13:39:418,39,0	1/1:0,29:29:87:917,87,0	0/0:14,0:14:39:0,39,422	1/1:0,19:19:54:581,54,0	1/1:0,17:17:51:526,51,0	0/0:2,0:2:6:0,6,66	0/0:2,0:2:6:0,6,58	0/0:20,0:20:60:0,60,612	0/0:1,0:1:3:0,3,31	1/1:0,9:9:27:286,27,0	0/0:12,0:12:36:0,36,365	0/0:1,0:1:3:0,3,34	0/0:13,0:13:39:0,39,392	0/0:26,0:26:75:0,75,788	0/0:16,0:16:48:0,48,500	0/0:2,0:2:6:0,6,67	0/0:5,0:5:15:0,15,159	1/1:0,8:8:24:250,24,0	./.:.:.:.:.	1/1:0,17:17:51:536,51,0	1/1:0,17:17:51:547,51,0	1/1:0,19:19:48:526,48,0	0/0:1,0:1:3:0,3,31	0/0:12,0:12:36:0,36,362	0/0:13,0:13:36:0,36,375	0/0:4,0:4:12:0,12,131	1/1:0,4:4:12:132,12,0	1/1:0,12:12:36:383,36,0	1/1:0,7:7:21:225,21,0	1/1:0,3:3:9:90,9,0	1/1:0,21:21:60:646,60,0	0/0:1,0:1:3:0,3,31	1/1:0,16:16:48:517,48,0	0/1:1,4:5:17:107,0,17	1/1:0,9:9:27:292,27,0	0/0:7,0:7:21:0,21,218	1/1:0,14:14:42:445,42,0	0/1:1,1:2:23:23,0,27	1/1:0,3:3:9:98,9,0	0/0:14,0:14:42:0,42,436	1/1:0,14:14:42:440,42,0	1/1:0,17:17:51:540,51,0	1/1:0,14:14:42:443,42,0	0/0:14,0:14:42:0,42,443	1/1:0,9:9:27:283,27,0	1/1:0,2:2:6:65,6,0	0/0:2,0:2:6:0,6,61	1/1:0,3:3:9:97,9,0	1/1:0,2:2:6:63,6,0	1/1:0,4:4:12:126,12,0	0/0:10,0:10:30:0,30,313	1/1:0,1:1:3:32,3,0	1/1:0,7:7:21:216,21,0	0/0:2,0:2:6:0,6,62	1/1:0,1:1:3:32,3,0	1/1:0,2:2:6:65,6,0	./.:.:.:.:.	1/1:0,4:4:12:126,12,0	0/0:6,0:6:15:0,15,171	0/0:3,0:3:9:0,9,92	0/0:7,0:7:21:0,21,212	0/0:2,0:2:6:0,6,60	0/0:6,0:6:18:0,18,185	0/0:2,0:2:6:0,6,63	1/1:0,6:6:18:184,18,0	0/0:2,0:2:6:0,6,58	0/0:3,0:3:9:0,9,92	./.:.:.:.:.	0/0:2,0:2:6:0,6,61	1/1:0,4:4:12:119,12,0	1/1:0,2:2:6:66,6,0	1/1:0,2:2:6:65,6,0	1/1:0,4:4:12:122,12,0	./.:.:.:.:.	1/1:0,2:2:6:60,6,0	./.:.:.:.:.	1/1:0,1:1:3:32,3,0	1/1:0,5:5:12:135,12,0	1/1:0,6:6:18:192,18,0	1/1:0,2:2:6:63,6,0	0/0:3,0:3:9:0,9,92	1/1:0,3:3:9:95,9,0	1/1:0,2:2:6:60,6,0	0/0:4,0:4:12:0,12,133	0/0:4,0:4:12:0,12,126	0/1:3,1:4:20:20,0,86	0/0:3,0:3:9:0,9,91	0/0:1,0:1:3:0,3,30	0/0:3,0:3:9:0,9,96	1/1:0,1:1:3:32,3,0	0/0:2,0:2:6:0,6,63	1/1:0,1:1:3:32,3,0	0/0:4,0:4:12:0,12,124	1/1:0,3:3:9:97,9,0	0/1:1,3:4:20:78,0,20	0/0:1,0:1:3:0,3,31	0/0:4,0:4:12:0,12,122	./.:.:.:.:.	0/0:4,0:4:12:0,12,121	0/0:1,0:1:3:0,3,32	0/0:3,0:3:9:0,9,96	1/1:0,3:3:9:92,9,0	1/1:0,3:3:9:103,9,0	1/1:0,4:4:12:133,12,0	1/1:0,5:5:15:157,15,0	1/1:0,4:4:12:126,12,0	0/0:4,0:4:12:0,12,116	1/1:0,4:4:12:126,12,0	1/1:0,7:7:21:208,21,0	0/0:4,0:4:12:0,12,118	0/0:8,0:8:24:0,24,249	0/0:1,0:1:3:0,3,33	1/1:0,1:1:3:31,3,0	0/0:2,0:2:6:0,6,61	0/0:4,0:4:12:0,12,126	1/1:0,6:6:18:186,18,0	1/1:0,1:1:3:33,3,0	./.:.:.:.:.	1/1:0,6:6:18:191,18,0	1/1:0,5:5:15:156,15,0	1/1:0,7:7:21:217,21,0	1/1:0,3:3:9:94,9,0	1/1:0,3:3:9:86,9,0	1/1:0,6:6:18:187,18,0	1/1:0,7:7:18:188,18,0	1/1:0,4:4:12:125,12,0	1/1:0,2:2:6:61,6,0	1/1:0,4:4:6:89,6,0	0/0:5,0:5:9:0,9,120	0/0:7,0:7:12:0,12,161	0/1:6,3:9:58:58,0,117	0/0:9,0:9:15:0,15,209	0/0:2,0:2:3:0,3,45	0/0:5,0:5:9:0,9,106	0/0:23,0:23:69:0,69,783
chr1	11812054	.	G	A	14449.5	.	AC=146;AF=0.566;AN=258;BaseQRankSum=1.834;DP=909;Dels=0.00;FS=6.112;HaplotypeScore=0.0892;InbreedingCoeff=0.7742;MLEAC=146;MLEAF=0.566;MQ=59.71;MQ0=0;MQRankSum=-0.915;QD=28.67;ReadPosRankSum=0.313	GT:AD:DP:GQ:PL	0/0:51,0:51:99:0,153,1594	1/1:0,20:20:60:612,60,0	1/1:0,20:20:60:623,60,0	1/1:0,37:37:99:1119,111,0	0/0:15,0:15:39:0,39,426	1/1:0,18:18:51:540,51,0	1/1:0,10:10:30:307,30,0	0/0:3,0:3:9:0,9,95	0/0:3,0:3:9:0,9,96	0/0:11,0:11:33:0,33,334	0/0:2,0:2:6:0,6,67	1/1:0,9:9:27:283,27,0	0/0:8,0:8:24:0,24,241	0/0:1,0:1:3:0,3,32	0/0:10,0:10:30:0,30,306	0/0:20,0:20:60:0,60,610	0/0:13,0:13:39:0,39,400	0/0:3,0:3:9:0,9,94	0/0:11,0:11:33:0,33,329	1/1:0,20:20:54:574,54,0	./.:.:.:.:.	1/1:0,14:14:42:426,42,0	1/1:0,26:26:78:783,78,0	1/1:0,22:22:66:682,66,0	0/0:3,0:3:9:0,9,92	0/0:14,0:14:42:0,42,425	0/0:17,0:17:51:0,51,529	0/0:1,0:1:3:0,3,34	0/1:1,4:5:9:114,0,9	1/1:0,20:20:60:602,60,0	1/1:0,4:4:12:124,12,0	1/1:0,5:5:15:159,15,0	1/1:0,19:19:57:577,57,0	0/0:3,0:3:9:0,9,83	1/1:0,14:14:39:414,39,0	1/1:0,3:3:9:88,9,0	1/1:0,9:9:27:267,27,0	0/0:18,0:18:54:0,54,542	1/1:0,13:13:39:396,39,0	0/0:5,0:5:15:0,15,162	1/1:0,6:6:18:195,18,0	0/0:9,0:9:27:0,27,284	1/1:0,14:14:39:413,39,0	1/1:0,10:10:27:295,27,0	1/1:0,14:14:42:432,42,0	0/0:14,0:14:36:0,36,396	1/1:0,6:6:18:189,18,0	1/1:0,4:4:12:127,12,0	./.:.:.:.:.	1/1:0,3:3:9:95,9,0	1/1:0,1:1:3:32,3,0	1/1:0,1:1:3:31,3,0	0/0:4,0:4:12:0,12,126	1/1:0,1:1:3:31,3,0	1/1:0,2:2:6:65,6,0	0/0:5,0:5:15:0,15,152	1/1:0,3:3:9:91,9,0	1/1:0,4:4:12:122,12,0	1/1:0,2:2:6:61,6,0	1/1:0,8:8:24:243,24,0	0/0:5,0:5:15:0,15,148	0/0:3,0:3:9:0,9,95	0/0:9,0:9:27:0,27,277	0/0:3,0:3:9:0,9,91	0/0:3,0:3:6:0,6,57	0/0:6,0:6:18:0,18,191	1/1:0,2:2:6:63,6,0	0/0:9,0:9:27:0,27,273	0/0:4,0:4:12:0,12,123	1/1:0,4:4:12:118,12,0	0/0:3,0:3:9:0,9,87	1/1:0,3:3:9:90,9,0	./.:.:.:.:.	1/1:0,4:4:12:124,12,0	1/1:0,5:5:15:154,15,0	1/1:0,3:3:6:64,6,0	1/1:0,5:5:15:157,15,0	./.:.:.:.:.	1/1:0,2:2:6:62,6,0	1/1:0,4:4:12:122,12,0	1/1:0,3:3:9:89,9,0	1/1:0,2:2:3:45,3,0	0/0:2,0:2:6:0,6,67	1/1:0,2:2:6:61,6,0	1/1:0,2:2:6:63,6,0	0/0:4,0:4:9:0,9,97	./.:.:.:.:.	0/1:4,2:6:38:38,0,107	0/0:3,0:3:9:0,9,89	0/0:3,0:3:9:0,9,95	0/0:1,0:1:3:0,3,32	1/1:0,4:4:12:122,12,0	0/0:2,0:2:6:0,6,65	1/1:0,2:2:6:63,6,0	./.:.:.:.:.	1/1:0,2:2:6:61,6,0	1/1:0,6:6:18:160,18,0	0/0:2,0:2:6:0,6,63	0/0:3,0:3:9:0,9,94	1/1:0,1:1:3:31,3,0	0/0:8,0:8:24:0,24,250	0/0:3,0:3:9:0,9,92	0/0:2,0:2:6:0,6,63	1/1:0,3:3:9:97,9,0	1/1:0,3:3:9:92,9,0	1/1:0,3:3:9:92,9,0	1/1:0,8:8:24:260,24,0	1/1:0,1:1:3:30,3,0	0/0:2,0:2:6:0,6,63	1/1:0,5:5:15:153,15,0	1/1:0,8:8:24:242,24,0	0/0:2,0:2:6:0,6,64	0/0:12,0:12:33:0,33,351	0/0:6,0:6:18:0,18,184	1/1:0,3:3:9:92,9,0	0/0:5,0:5:15:0,15,151	0/0:6,0:6:18:0,18,181	1/1:0,3:3:9:96,9,0	./.:.:.:.:.	1/1:0,6:6:18:184,18,0	1/1:0,5:5:15:160,15,0	1/1:0,4:4:12:118,12,0	1/1:0,5:5:15:155,15,0	1/1:0,1:1:3:32,3,0	1/1:0,2:2:6:61,6,0	1/1:0,4:4:12:119,12,0	1/1:0,1:1:3:33,3,0	1/1:0,2:2:6:61,6,0	1/1:0,2:2:6:63,6,0	1/1:0,4:4:12:126,12,0	./.:.:.:.:.	0/0:1,0:1:3:0,3,32	1/1:0,2:2:3:45,3,0	0/0:7,0:7:15:0,15,167	0/0:8,0:8:15:0,15,194	0/0:2,0:2:3:0,3,45	0/0:32,0:32:96:0,96,1070
chr1	11812312	.	C	T	1011.79	.	AC=13;AF=0.051;AN=256;BaseQRankSum=-1.902;DP=1150;Dels=0.00;FS=4.495;HaplotypeScore=0.1309;InbreedingCoeff=0.3080;MLEAC=11;MLEAF=0.043;MQ=59.77;MQ0=0;MQRankSum=-1.243;QD=16.59;ReadPosRankSum=-1.102	GT:AD:DP:GQ:PL	0/0:87,0:87:99:0,262,2832	0/0:21,1:22:35:0,35,622	0/0:19,0:19:57:0,57,605	0/0:42,0:42:99:0,126,1299	0/0:16,0:16:48:0,48,496	0/0:12,0:12:33:0,33,356	0/0:27,0:27:81:0,81,839	0/0:3,0:3:9:0,9,98	0/0:4,0:4:12:0,12,130	0/0:24,0:24:72:0,72,749	0/0:1,0:1:3:0,3,34	0/0:18,0:18:51:0,51,556	0/0:20,0:20:60:0,60,637	./.:.:.:.:.	0/0:24,0:24:72:0,72,749	0/0:21,0:21:63:0,63,663	0/0:19,0:19:51:0,51,565	0/0:6,0:6:18:0,18,192	0/0:13,0:13:39:0,39,414	0/0:16,0:16:48:0,48,486	0/0:2,0:2:6:0,6,63	0/0:19,0:19:51:0,51,557	0/0:25,0:25:69:0,69,756	0/0:18,0:18:54:0,54,557	0/0:2,0:2:6:0,6,67	0/0:17,0:17:51:0,51,549	0/0:26,0:26:78:0,78,824	0/0:7,0:7:21:0,21,228	1/1:0,2:2:6:65,6,0	1/1:0,15:15:45:452,45,0	1/1:0,10:10:30:315,30,0	0/1:1,1:2:25:25,0,28	0/1:6,7:13:99:167,0,143	0/0:8,0:8:24:0,24,271	0/0:14,0:14:42:0,42,434	0/0:3,0:3:9:0,9,97	0/0:23,0:23:69:0,69,733	0/0:11,0:11:27:0,27,304	0/0:23,0:23:69:0,69,729	0/0:2,0:2:6:0,6,65	0/1:1,5:6:15:139,0,15	0/0:16,0:16:48:0,48,494	0/0:15,0:15:45:0,45,472	0/0:22,0:22:66:0,66,687	0/0:11,0:11:33:0,33,346	0/0:16,0:16:48:0,48,511	0/0:8,0:8:24:0,24,251	0/0:5,0:5:15:0,15,158	./.:.:.:.:.	0/0:10,0:10:27:0,27,290	0/0:3,0:3:9:0,9,94	0/0:3,0:3:9:0,9,94	0/0:3,0:3:9:0,9,95	0/0:3,0:3:9:0,9,93	0/0:4,0:4:12:0,12,128	0/0:4,0:4:12:0,12,126	0/0:7,0:7:21:0,21,216	0/0:8,0:8:24:0,24,249	1/1:0,1:1:3:31,3,0	0/0:2,0:2:6:0,6,63	0/0:5,0:5:15:0,15,155	./.:.:.:.:.	0/0:9,0:9:24:0,24,265	0/0:8,0:8:24:0,24,247	0/0:7,0:7:21:0,21,223	0/0:7,0:7:21:0,21,225	0/0:3,0:3:9:0,9,100	0/0:5,0:5:15:0,15,161	0/0:5,0:5:15:0,15,157	0/0:3,0:3:9:0,9,96	./.:.:.:.:.	0/0:8,0:8:24:0,24,250	0/0:5,0:5:15:0,15,156	0/0:4,0:4:12:0,12,126	0/0:2,0:2:6:0,6,63	0/0:6,0:6:15:0,15,175	0/0:6,0:6:15:0,15,159	./.:.:.:.:.	0/0:4,0:4:12:0,12,125	0/0:6,0:6:18:0,18,183	0/0:3,0:3:9:0,9,96	0/0:2,0:2:6:0,6,62	0/0:6,0:6:18:0,18,189	0/0:5,0:6:15:0,15,156	0/0:9,0:9:27:0,27,275	0/0:6,0:6:18:0,18,189	0/0:4,0:4:9:0,9,107	0/1:5,1:6:13:13,0,141	0/0:3,0:3:9:0,9,95	0/0:3,0:3:9:0,9,96	0/0:4,0:4:6:0,6,68	0/0:4,0:4:12:0,12,125	0/0:5,0:5:15:0,15,155	0/0:4,0:4:12:0,12,128	0/0:3,0:3:9:0,9,90	0/1:5,1:6:13:13,0,140	0/0:5,0:5:15:0,15,165	0/0:3,0:3:9:0,9,96	0/0:1,0:1:3:0,3,31	0/0:1,0:1:3:0,3,31	0/0:12,0:12:36:0,36,394	0/0:1,0:1:3:0,3,31	0/0:3,0:3:9:0,9,97	0/0:4,0:4:12:0,12,122	0/0:2,0:2:6:0,6,63	0/0:3,0:3:9:0,9,94	0/0:5,0:5:15:0,15,166	0/0:8,0:8:24:0,24,241	0/0:5,0:5:15:0,15,158	0/0:9,0:9:27:0,27,275	0/0:8,0:8:24:0,24,245	0/0:5,0:5:15:0,15,163	0/0:10,0:10:27:0,27,302	0/0:6,0:6:18:0,18,185	0/0:3,0:3:9:0,9,97	0/0:4,0:4:12:0,12,126	0/0:1,0:1:3:0,3,31	0/0:5,0:5:15:0,15,154	./.:.:.:.:.	0/0:3,0:3:9:0,9,97	0/0:5,0:5:15:0,15,154	0/0:6,0:6:18:0,18,190	0/0:5,0:5:15:0,15,158	0/0:4,0:4:12:0,12,120	0/0:7,0:7:21:0,21,228	0/0:5,0:5:15:0,15,155	0/0:6,0:6:18:0,18,186	0/0:6,0:6:18:0,18,195	0/0:5,0:5:12:0,12,144	0/0:4,0:4:9:0,9,109	0/0:3,0:3:9:0,9,96	0/0:5,0:5:12:0,12,139	./.:.:.:.:.	0/0:7,0:7:12:0,12,165	./.:.:.:.:.	./.:.:.:.:.	0/0:25,0:25:72:0,72,812
chr1	11812824	.	G	A	18619.9	.	AC=146;AF=0.553;AN=264;BaseQRankSum=-3.840;DP=1137;Dels=0.00;FS=2.617;HaplotypeScore=0.1060;InbreedingCoeff=0.8446;MLEAC=149;MLEAF=0.564;MQ=59.75;MQ0=0;MQRankSum=0.092;QD=29.74;ReadPosRankSum=0.513	GT:AD:DP:GQ:PL	0/0:71,0:71:99:0,214,2307	1/1:0,15:15:36:411,36,0	1/1:0,18:18:51:553,51,0	1/1:0,50:50:99:1561,150,0	0/0:17,0:17:51:0,51,536	1/1:0,19:19:54:565,54,0	1/1:0,28:28:84:873,84,0	0/0:5,0:5:15:0,15,165	0/0:4,0:4:12:0,12,126	0/0:23,0:23:66:0,66,716	0/0:3,0:3:9:0,9,98	1/1:0,26:26:78:824,78,0	0/0:13,0:13:39:0,39,402	./.:.:.:.:.	0/0:30,0:30:90:0,90,956	0/0:28,0:28:84:0,84,888	0/0:17,0:17:51:0,51,527	1/1:0,2:2:6:61,6,0	0/0:9,0:9:21:0,21,230	1/1:0,8:8:24:240,24,0	1/1:0,5:5:15:159,15,0	1/1:0,13:13:36:391,36,0	1/1:0,20:20:57:612,57,0	1/1:0,19:19:54:586,54,0	0/0:3,0:3:9:0,9,97	0/0:26,0:26:69:0,69,764	0/0:10,0:10:27:0,27,308	0/0:6,0:6:18:0,18,191	0/0:3,0:3:9:0,9,98	1/1:0,30:30:90:935,90,0	1/1:0,6:6:18:195,18,0	1/1:0,2:2:6:67,6,0	1/1:0,17:17:51:525,51,0	0/0:6,0:6:18:0,18,185	1/1:0,18:18:54:572,54,0	1/1:0,5:5:15:155,15,0	1/1:0,24:24:69:741,69,0	0/0:16,0:16:48:0,48,492	1/1:0,12:12:36:379,36,0	0/0:2,0:2:6:0,6,61	1/1:0,7:7:21:231,21,0	0/0:13,0:13:39:0,39,407	1/1:0,12:12:36:371,36,0	1/1:0,17:17:45:501,45,0	1/1:0,25:25:75:781,75,0	0/0:25,0:25:72:0,72,791	1/1:0,17:17:48:517,48,0	1/1:0,3:3:9:98,9,0	0/0:3,0:3:9:0,9,84	1/1:0,8:8:24:249,24,0	1/1:0,1:1:3:33,3,0	1/1:0,3:3:9:91,9,0	0/0:8,0:8:24:0,24,254	1/1:0,2:2:6:62,6,0	1/1:0,3:3:9:90,9,0	0/0:4,0:4:12:0,12,126	1/1:0,4:4:12:126,12,0	1/1:0,3:3:9:96,9,0	1/1:0,4:4:12:128,12,0	1/1:0,6:6:18:186,18,0	0/0:3,0:3:9:0,9,89	0/0:7,0:7:12:0,12,166	0/0:2,0:2:6:0,6,66	0/0:10,0:10:30:0,30,322	0/0:2,0:2:6:0,6,61	0/0:4,0:4:12:0,12,126	1/1:0,3:3:9:94,9,0	0/0:4,0:4:12:0,12,129	0/0:5,0:5:12:0,12,144	1/1:0,2:2:6:59,6,0	./.:.:.:.:.	./.:.:.:.:.	1/1:0,3:3:9:93,9,0	1/1:0,2:2:6:62,6,0	1/1:0,2:2:6:62,6,0	1/1:0,3:3:9:97,9,0	1/1:0,5:5:15:157,15,0	1/1:0,6:6:18:186,18,0	1/1:0,2:2:6:65,6,0	1/1:0,3:3:9:93,9,0	1/1:0,1:1:3:33,3,0	./.:.:.:.:.	0/0:5,0:5:15:0,15,162	1/1:0,6:6:18:183,18,0	1/1:0,5:5:15:154,15,0	0/0:5,0:5:15:0,15,164	0/0:9,0:9:27:0,27,289	0/0:5,0:5:15:0,15,157	0/0:10,0:10:30:0,30,319	0/0:6,0:6:18:0,18,192	0/0:5,0:5:15:0,15,161	1/1:0,6:6:18:187,18,0	0/0:1,0:1:3:0,3,32	1/1:0,3:3:9:94,9,0	0/0:2,0:2:6:0,6,63	1/1:0,7:7:21:222,21,0	1/1:0,7:7:21:230,21,0	0/0:4,0:4:12:0,12,115	0/0:3,0:3:9:0,9,95	1/1:0,2:2:6:63,6,0	0/0:8,0:8:24:0,24,264	0/0:1,0:1:3:0,3,32	0/0:3,0:3:6:0,6,68	1/1:0,5:5:12:136,12,0	./.:.:.:.:.	1/1:0,8:8:24:249,24,0	1/1:0,4:4:12:126,12,0	1/1:0,6:6:18:187,18,0	0/0:4,0:4:12:0,12,131	1/1:0,10:10:24:273,24,0	1/1:0,8:8:24:245,24,0	0/0:4,0:4:12:0,12,135	0/0:3,0:3:9:0,9,93	0/0:4,0:4:12:0,12,122	1/1:0,4:4:12:125,12,0	0/0:6,0:6:15:0,15,168	0/0:4,0:4:12:0,12,122	1/1:0,8:8:24:247,24,0	1/1:0,2:2:6:61,6,0	1/1:0,4:4:12:128,12,0	1/1:0,2:2:6:64,6,0	1/1:0,6:6:18:189,18,0	1/1:0,4:4:12:130,12,0	1/1:0,7:7:21:214,21,0	1/1:0,8:8:24:254,24,0	1/1:0,6:6:15:173,15,0	1/1:0,1:1:3:31,3,0	1/1:0,6:6:18:189,18,0	1/1:0,5:5:15:161,15,0	1/1:0,2:2:3:45,3,0	0/0:2,0:2:3:0,3,45	0/0:2,0:2:3:0,3,45	0/0:2,0:2:3:0,3,45	0/0:3,0:3:6:0,6,77	0/0:2,0:2:3:0,3,45	0/0:6,0:6:9:0,9,134	0/0:20,0:20:60:0,60,669
chr1	11812959	.	C	A	18045.5	.	AC=144;AF=0.563;AN=256;BaseQRankSum=-3.323;DP=1131;Dels=0.00;FS=9.772;HaplotypeScore=0.0764;InbreedingCoeff=0.7555;MLEAC=149;MLEAF=0.582;MQ=59.79;MQ0=0;MQRankSum=-2.114;QD=28.20;ReadPosRankSum=1.673	GT:AD:DP:GQ:PL	0/0:76,0:76:99:0,229,2437	1/1:0,19:19:57:595,57,0	1/1:0,20:20:57:609,57,0	1/1:0,42:42:99:1306,126,0	0/0:16,0:16:36:0,36,416	1/1:0,18:18:54:551,54,0	1/1:0,36:36:99:1089,108,0	0/0:1,0:1:3:0,3,32	0/1:3,1:4:20:20,0,84	0/0:30,0:30:78:0,78,865	0/0:5,0:5:15:0,15,157	1/1:0,24:24:69:735,69,0	0/0:14,0:14:42:0,42,455	0/0:1,0:1:3:0,3,32	0/0:21,0:21:63:0,63,678	0/0:22,0:22:57:0,57,635	0/0:25,0:25:66:0,66,736	0/1:5,3:8:71:71,0,136	0/0:8,0:8:21:0,21,230	1/1:0,10:10:27:293,27,0	1/1:0,6:6:18:195,18,0	1/1:0,16:16:39:438,39,0	1/1:0,11:11:33:356,33,0	1/1:0,17:17:45:498,45,0	0/0:1,0:1:3:0,3,31	0/0:26,0:26:75:0,75,807	0/0:7,0:7:21:0,21,225	0/0:9,0:9:27:0,27,295	0/1:2,1:3:23:23,0,58	1/1:0,23:23:51:618,51,0	1/1:0,7:7:21:214,21,0	1/1:0,3:3:9:97,9,0	1/1:0,27:27:81:826,81,0	0/0:4,0:4:12:0,12,134	1/1:0,16:16:45:490,45,0	1/1:0,4:4:12:127,12,0	1/1:0,26:26:75:788,75,0	0/0:17,0:17:51:0,51,535	1/1:0,15:15:42:434,42,0	./.:.:.:.:.	1/1:0,8:8:24:253,24,0	0/0:11,0:11:33:0,33,347	1/1:0,11:11:27:311,27,0	1/1:0,18:18:48:513,48,0	1/1:0,16:16:45:487,45,0	0/0:26,0:26:78:0,78,820	1/1:0,8:8:21:231,21,0	0/1:3,4:7:74:110,0,74	0/0:5,0:5:12:0,12,141	1/1:0,5:5:15:158,15,0	1/1:0,2:2:6:65,6,0	1/1:0,3:3:9:88,9,0	0/0:9,0:9:27:0,27,281	1/1:0,6:6:15:177,15,0	1/1:0,4:4:12:126,12,0	0/0:7,0:7:21:0,21,224	1/1:0,2:2:6:67,6,0	1/1:0,7:7:21:221,21,0	./.:.:.:.:.	1/1:0,7:7:21:217,21,0	0/0:2,0:2:6:0,6,67	0/0:1,0:1:3:0,3,28	0/0:4,0:4:12:0,12,118	0/0:3,0:3:9:0,9,89	0/0:6,0:6:18:0,18,187	0/0:4,0:4:12:0,12,122	1/1:0,2:2:6:63,6,0	0/0:6,0:6:18:0,18,191	0/0:1,0:1:3:0,3,32	1/1:0,1:1:3:31,3,0	0/0:1,0:1:3:0,3,32	1/1:0,2:2:6:63,6,0	1/1:0,3:3:9:91,9,0	1/1:0,3:3:9:94,9,0	1/1:0,4:4:12:124,12,0	1/1:0,2:2:6:64,6,0	1/1:0,5:5:12:142,12,0	1/1:0,5:5:15:144,15,0	1/1:0,2:2:6:63,6,0	./.:.:.:.:.	1/1:0,1:1:3:32,3,0	1/1:0,4:4:12:118,12,0	0/1:1,1:2:25:25,0,28	1/1:0,4:4:12:126,12,0	./.:.:.:.:.	0/0:5,0:5:15:0,15,161	0/0:3,0:3:9:0,9,97	0/0:7,0:7:21:0,21,224	0/0:6,0:6:18:0,18,193	0/0:4,0:4:12:0,12,126	0/0:1,0:1:3:0,3,32	1/1:0,4:4:12:125,12,0	./.:.:.:.:.	1/1:0,4:4:12:126,12,0	0/0:3,0:3:9:0,9,95	1/1:0,2:2:6:62,6,0	1/1:0,7:7:18:188,18,0	0/0:1,0:1:3:0,3,34	0/0:4,0:4:12:0,12,117	1/1:0,4:4:12:125,12,0	0/0:11,0:11:33:0,33,357	0/0:1,0:1:3:0,3,32	0/0:6,0:6:18:0,18,189	1/1:0,3:3:9:94,9,0	1/1:0,3:3:9:94,9,0	1/1:0,4:4:12:127,12,0	1/1:0,7:7:21:216,21,0	1/1:0,8:8:21:231,21,0	0/0:5,0:5:15:0,15,163	1/1:0,4:4:12:122,12,0	1/1:0,11:11:33:347,33,0	0/0:5,0:5:15:0,15,163	0/0:12,0:12:30:0,30,343	0/0:3,0:3:9:0,9,100	1/1:0,8:8:18:217,18,0	0/0:7,0:7:21:0,21,217	0/0:1,0:1:3:0,3,32	1/1:0,11:11:30:321,30,0	1/1:0,3:3:9:96,9,0	1/1:0,4:4:12:126,12,0	1/1:0,4:4:12:133,12,0	1/1:0,8:8:24:243,24,0	1/1:0,6:6:15:173,15,0	1/1:0,6:6:18:187,18,0	1/1:0,4:4:12:125,12,0	1/1:0,5:5:15:158,15,0	1/1:0,10:10:21:261,21,0	./.:.:.:.:.	1/1:0,4:4:12:128,12,0	./.:.:.:.:.	0/0:2,0:2:3:0,3,45	0/0:2,0:2:3:0,3,45	0/1:2,5:7:33:109,0,33	0/0:6,0:6:9:0,9,121	./.:.:.:.:.	./.:.:.:.:.	0/0:27,0:27:81:0,81,891
chr1	11813964	.	T	C	11530	.	AC=141;AF=0.547;AN=258;BaseQRankSum=-2.952;DP=792;Dels=0.00;FS=8.690;HaplotypeScore=0.1155;InbreedingCoeff=0.7412;MLEAC=144;MLEAF=0.558;MQ=58.94;MQ0=10;MQRankSum=0.239;QD=27.19;ReadPosRankSum=1.464	GT:AD:DP:GQ:PL	0/0:49,0:49:99:0,147,1577	1/1:0,12:12:36:365,36,0	1/1:0,13:13:36:356,36,0	1/1:0,30:31:90:912,90,0	0/0:17,0:17:51:0,51,536	1/1:0,10:12:30:292,30,0	1/1:0,6:6:18:186,18,0	0/0:1,0:1:3:0,3,31	0/0:2,0:2:6:0,6,65	0/0:8,0:8:24:0,24,253	0/0:1,0:1:3:0,3,32	1/1:0,13:13:36:381,36,0	0/0:10,0:12:30:0,30,314	0/0:1,0:1:3:0,3,32	0/0:14,0:14:42:0,42,442	0/0:16,0:16:45:0,45,475	0/0:12,0:16:30:0,30,342	0/0:1,0:1:3:0,3,32	0/0:8,0:8:24:0,24,251	1/1:0,3:3:9:96,9,0	1/1:0,5:5:15:165,15,0	1/1:0,5:5:15:151,15,0	1/1:0,12:12:30:327,30,0	1/1:0,19:20:51:543,51,0	0/0:1,0:1:3:0,3,32	0/0:15,0:17:45:0,45,484	0/0:12,0:12:36:0,36,367	0/0:1,0:1:3:0,3,31	./.:.:.:.:.	1/1:0,12:12:36:367,36,0	1/1:0,1:1:3:32,3,0	1/1:0,1:1:3:32,3,0	1/1:0,14:16:39:418,39,0	0/0:1,0:1:3:0,3,32	1/1:1,19:20:18:486,18,0	1/1:0,3:3:9:97,9,0	1/1:0,14:16:42:431,42,0	0/0:7,0:7:21:0,21,228	1/1:0,7:7:15:180,15,0	1/1:0,1:1:3:34,3,0	1/1:0,3:3:9:101,9,0	0/0:6,0:7:18:0,18,189	1/1:0,20:20:60:624,60,0	1/1:0,20:20:57:578,57,0	1/1:0,13:13:33:365,33,0	0/0:16,0:16:42:0,42,459	1/1:0,4:4:12:128,12,0	0/0:1,0:1:3:0,3,32	./.:.:.:.:.	1/1:0,6:6:18:183,18,0	1/1:0,3:3:9:90,9,0	1/1:0,2:2:6:60,6,0	0/0:2,0:2:6:0,6,61	1/1:0,3:3:9:89,9,0	1/1:0,3:3:9:92,9,0	./.:.:.:.:.	1/1:0,2:2:6:64,6,0	1/1:0,2:2:6:63,6,0	1/1:0,2:2:6:65,6,0	1/1:0,5:5:15:157,15,0	0/0:3,0:3:9:0,9,91	0/0:4,0:4:12:0,12,125	0/0:8,0:8:18:0,18,211	0/0:4,0:4:12:0,12,122	0/0:3,0:3:9:0,9,98	0/0:6,0:6:18:0,18,191	1/1:0,5:5:15:155,15,0	0/0:4,0:4:12:0,12,126	0/0:3,0:3:6:0,6,77	1/1:0,2:2:6:62,6,0	0/0:1,0:1:3:0,3,31	1/1:0,1:1:3:32,3,0	1/1:0,3:3:9:97,9,0	./.:.:.:.:.	1/1:0,4:4:12:122,12,0	1/1:0,1:1:3:31,3,0	0/0:2,0:2:6:0,6,64	1/1:0,2:4:6:65,6,0	./.:.:.:.:.	1/1:0,1:1:3:32,3,0	1/1:0,6:6:15:164,15,0	1/1:0,1:1:3:29,3,0	0/0:4,0:4:12:0,12,130	1/1:0,3:3:9:93,9,0	1/1:0,5:5:15:148,15,0	0/0:5,0:5:15:0,15,153	0/0:4,0:4:12:0,12,119	0/0:4,0:4:12:0,12,121	0/0:7,0:7:21:0,21,218	0/0:2,0:2:6:0,6,65	0/0:5,0:5:12:0,12,136	1/1:0,6:6:18:184,18,0	0/0:2,0:2:6:0,6,64	./.:.:.:.:.	0/0:1,0:3:3:0,3,28	1/1:0,1:1:3:32,3,0	1/1:0,4:4:12:126,12,0	0/0:6,0:6:18:0,18,185	./.:.:.:.:.	1/1:0,2:2:6:59,6,0	0/0:2,0:2:6:0,6,63	0/0:4,0:4:12:0,12,130	0/0:4,0:4:12:0,12,122	1/1:0,3:3:9:95,9,0	1/1:0,1:1:3:31,3,0	1/1:0,5:5:15:151,15,0	1/1:0,3:3:9:99,9,0	1/1:0,8:8:24:239,24,0	0/0:4,0:4:12:0,12,125	./.:.:.:.:.	1/1:0,4:4:12:123,12,0	0/0:4,0:4:12:0,12,128	0/0:7,0:7:21:0,21,214	0/0:2,0:2:3:0,3,31	1/1:0,2:2:6:61,6,0	0/0:5,0:5:15:0,15,157	0/0:2,0:2:6:0,6,65	1/1:0,2:2:6:59,6,0	1/1:0,3:3:9:92,9,0	1/1:0,2:2:6:59,6,0	1/1:0,5:5:15:154,15,0	1/1:0,3:3:9:89,9,0	1/1:0,6:6:18:182,18,0	1/1:0,6:6:18:193,18,0	1/1:0,2:2:6:63,6,0	1/1:0,1:1:3:32,3,0	1/1:0,3:3:9:95,9,0	1/1:0,4:4:12:120,12,0	1/1:0,4:4:12:123,12,0	1/1:0,4:4:6:89,6,0	0/0:2,0:2:3:0,3,45	0/0:2,0:2:3:0,3,45	0/1:2,3:7:48:78,0,48	0/0:2,0:2:3:0,3,45	0/0:4,0:4:6:0,6,89	0/0:6,0:6:9:0,9,121	0/0:26,0:26:78:0,78,873
chr1	11814995	.	T	A	16688.3	.	AC=139;AF=0.531;AN=262;BaseQRankSum=-1.454;DP=1045;Dels=0.00;FS=12.973;HaplotypeScore=0.0352;InbreedingCoeff=0.7238;MLEAC=142;MLEAF=0.542;MQ=59.82;MQ0=0;MQRankSum=-0.557;QD=28.62;ReadPosRankSum=-1.055	GT:AD:DP:GQ:PL	0/0:67,0:67:99:0,202,2177	1/1:0,14:14:42:431,42,0	1/1:0,17:17:48:518,48,0	1/1:0,51:51:99:1568,153,0	0/0:19,0:19:57:0,57,598	1/1:0,8:8:21:234,21,0	1/1:0,18:18:54:558,54,0	0/0:1,0:1:3:0,3,28	0/0:2,0:2:6:0,6,65	0/0:16,0:16:48:0,48,518	0/0:1,0:1:3:0,3,30	1/1:0,19:19:57:585,57,0	0/0:19,0:19:54:0,54,586	0/0:1,0:1:3:0,3,34	0/0:28,0:28:78:0,78,867	0/0:22,0:22:66:0,66,703	0/0:18,0:18:54:0,54,562	0/0:2,0:2:6:0,6,63	0/0:5,0:5:15:0,15,152	1/1:0,1:1:3:30,3,0	1/1:0,2:2:6:68,6,0	1/1:0,9:9:27:269,27,0	1/1:0,13:13:39:410,39,0	1/1:0,23:23:66:691,66,0	0/0:2,0:2:6:0,6,69	0/0:19,0:19:57:0,57,598	0/0:17,0:17:51:0,51,553	0/0:1,0:1:3:0,3,32	0/1:1,2:3:27:56,0,27	1/1:0,21:21:60:628,60,0	1/1:0,1:1:3:33,3,0	1/1:0,4:4:12:129,12,0	1/1:0,17:17:51:536,51,0	0/0:2,0:2:6:0,6,65	1/1:0,13:13:39:404,39,0	0/1:2,3:5:50:77,0,50	1/1:0,20:20:60:625,60,0	0/0:5,0:5:15:0,15,153	1/1:0,16:16:48:466,48,0	0/1:1,1:2:24:24,0,29	1/1:0,1:1:3:33,3,0	0/0:14,0:14:39:0,39,445	1/1:0,20:20:60:612,60,0	1/1:0,23:23:66:725,66,0	1/1:0,25:25:72:776,72,0	0/0:20,0:20:60:0,60,631	1/1:0,10:10:30:316,30,0	0/1:1,1:2:26:26,0,26	0/0:3,0:3:9:0,9,99	1/1:0,8:8:24:240,24,0	1/1:0,4:4:12:118,12,0	1/1:0,1:1:3:31,3,0	0/0:6,0:6:18:0,18,201	1/1:0,4:4:12:123,12,0	1/1:0,8:8:24:262,24,0	0/0:3,0:3:9:0,9,92	1/1:0,2:2:6:61,6,0	1/1:0,7:7:21:215,21,0	0/0:5,0:5:15:0,15,158	1/1:0,7:7:21:220,21,0	0/0:5,0:5:15:0,15,157	0/0:9,0:9:27:0,27,288	0/0:13,0:13:39:0,39,410	0/0:2,0:2:6:0,6,63	0/0:4,0:4:12:0,12,126	0/0:5,0:5:15:0,15,159	1/1:0,6:6:18:189,18,0	1/1:0,7:7:21:227,21,0	0/0:6,0:6:18:0,18,191	./.:.:.:.:.	0/0:2,0:2:6:0,6,63	1/1:0,2:2:6:63,6,0	1/1:0,4:4:12:126,12,0	0/1:3,1:4:20:20,0,83	0/0:2,0:2:6:0,6,65	0/0:2,0:2:6:0,6,69	1/1:0,2:2:6:63,6,0	0/1:1,6:7:10:152,0,10	1/1:0,2:2:6:63,6,0	1/1:0,8:8:24:247,24,0	1/1:0,1:1:3:30,3,0	1/1:0,1:1:3:32,3,0	0/0:5,0:5:15:0,15,150	1/1:0,5:5:15:158,15,0	1/1:0,2:2:6:64,6,0	0/0:6,0:6:18:0,18,191	0/0:4,0:4:12:0,12,123	./.:.:.:.:.	0/0:4,0:4:12:0,12,133	0/0:4,0:4:12:0,12,118	./.:.:.:.:.	1/1:0,4:4:12:118,12,0	./.:.:.:.:.	1/1:0,4:4:12:127,12,0	./.:.:.:.:.	1/1:0,3:3:9:95,9,0	1/1:0,2:2:6:64,6,0	0/0:4,0:4:12:0,12,131	0/0:2,0:2:6:0,6,63	1/1:0,4:4:12:118,12,0	0/0:2,0:2:6:0,6,63	0/0:2,0:2:6:0,6,57	0/0:4,0:4:12:0,12,134	1/1:0,2:2:6:63,6,0	1/1:0,1:1:3:32,3,0	1/1:0,5:5:15:153,15,0	1/1:0,2:2:6:68,6,0	1/1:0,7:7:18:198,18,0	0/0:3,0:3:9:0,9,97	1/1:0,5:5:15:150,15,0	1/1:0,4:4:12:122,12,0	0/0:3,0:3:9:0,9,98	0/0:5,0:5:15:0,15,164	0/0:7,0:7:21:0,21,221	1/1:0,5:5:15:158,15,0	0/0:3,0:3:9:0,9,97	0/0:2,0:2:6:0,6,63	1/1:0,6:6:18:178,18,0	0/0:4,0:4:12:0,12,134	1/1:0,4:4:12:118,12,0	1/1:0,4:4:12:126,12,0	1/1:0,8:8:24:252,24,0	1/1:0,8:8:24:245,24,0	1/1:0,9:9:21:245,21,0	1/1:0,13:13:39:411,39,0	1/1:0,4:4:12:130,12,0	1/1:0,10:10:30:321,30,0	1/1:0,5:5:15:153,15,0	0/0:8,0:8:24:0,24,259	1/1:0,6:6:12:152,12,0	0/0:2,0:2:3:0,3,45	./.:.:.:.:.	0/1:6,2:8:33:33,0,122	0/0:8,0:8:15:0,15,195	0/0:2,0:2:3:0,3,45	0/0:3,0:3:6:0,6,76	0/0:27,0:27:81:0,81,917
chr1	11815080	.	G	T	11117.2	.	AC=128;AF=0.500;AN=256;BaseQRankSum=1.813;DP=757;Dels=0.00;FS=16.849;HaplotypeScore=0.0857;InbreedingCoeff=0.6839;MLEAC=132;MLEAF=0.516;MQ=59.75;MQ0=0;MQRankSum=1.694;QD=27.72;ReadPosRankSum=-0.751	GT:AD:DP:GQ:PL	0/0:44,0:44:99:0,132,1400	1/1:0,13:13:39:415,39,0	1/1:0,10:10:30:316,30,0	1/1:0,30:30:90:947,90,0	0/0:20,0:20:60:0,60,611	1/1:0,9:9:27:277,27,0	1/1:0,15:15:45:462,45,0	0/0:2,0:2:6:0,6,67	0/0:4,0:4:12:0,12,124	0/0:15,0:15:45:0,45,448	0/0:1,0:1:3:0,3,30	1/1:0,14:14:42:431,42,0	0/0:7,0:7:21:0,21,215	0/0:1,0:1:3:0,3,32	0/0:16,0:16:48:0,48,477	0/0:16,0:16:48:0,48,496	0/0:14,0:14:42:0,42,421	0/0:1,0:1:3:0,3,32	0/0:3,0:3:9:0,9,89	./.:.:.:.:.	1/1:0,4:4:12:137,12,0	1/1:0,9:9:27:289,27,0	1/1:0,10:10:27:296,27,0	1/1:0,18:18:51:545,51,0	0/0:2,0:2:6:0,6,63	0/0:17,0:17:51:0,51,524	0/0:6,0:6:18:0,18,182	0/0:2,0:2:6:0,6,66	1/1:0,1:1:3:34,3,0	1/1:0,15:15:42:457,42,0	1/1:0,3:3:9:97,9,0	1/1:0,5:5:15:164,15,0	1/1:0,10:10:30:310,30,0	0/0:2,0:2:6:0,6,67	1/1:0,9:9:24:244,24,0	0/1:1,1:2:26:26,0,28	1/1:0,6:6:18:188,18,0	0/0:3,0:3:9:0,9,91	1/1:0,11:11:33:345,33,0	0/1:3,1:4:16:16,0,84	1/1:0,4:4:12:124,12,0	0/0:7,0:7:21:0,21,220	1/1:0,13:13:36:386,36,0	1/1:0,15:15:45:461,45,0	1/1:0,19:19:57:585,57,0	0/0:17,0:17:51:0,51,526	1/1:0,9:9:27:291,27,0	0/1:1,1:2:26:26,0,27	0/0:2,0:2:6:0,6,63	1/1:0,4:4:12:129,12,0	1/1:0,3:3:9:95,9,0	./.:.:.:.:.	0/0:4,0:4:12:0,12,123	1/1:0,2:2:6:65,6,0	1/1:0,3:3:9:97,9,0	0/0:1,0:1:3:0,3,32	1/1:0,3:3:9:96,9,0	1/1:0,6:6:15:177,15,0	0/0:7,0:7:21:0,21,211	1/1:0,2:2:6:63,6,0	0/0:8,0:8:24:0,24,248	0/0:5,0:5:15:0,15,153	0/0:4,0:4:12:0,12,126	0/0:4,0:4:12:0,12,126	0/0:1,0:1:3:0,3,31	0/0:3,0:3:9:0,9,97	1/1:0,4:4:12:124,12,0	1/1:0,1:1:3:33,3,0	0/0:3,0:3:9:0,9,89	./.:.:.:.:.	0/0:3,0:3:9:0,9,95	1/1:0,2:2:6:67,6,0	./.:.:.:.:.	0/1:5,1:6:12:12,0,134	0/0:1,0:1:3:0,3,34	0/0:2,0:2:6:0,6,57	1/1:0,2:2:6:61,6,0	0/1:1,4:5:17:110,0,17	1/1:0,1:1:3:33,3,0	1/1:0,4:4:12:125,12,0	./.:.:.:.:.	1/1:0,2:2:6:63,6,0	0/0:1,0:1:3:0,3,33	1/1:0,1:1:3:31,3,0	1/1:0,3:3:9:95,9,0	0/0:1,0:1:3:0,3,28	0/0:4,0:4:12:0,12,122	0/0:2,0:2:6:0,6,67	0/0:4,0:4:12:0,12,120	0/0:6,0:6:18:0,18,185	0/0:1,0:1:3:0,3,30	1/1:0,2:2:6:63,6,0	0/0:1,0:1:3:0,3,30	1/1:0,1:1:3:31,3,0	0/0:1,0:1:3:0,3,30	1/1:0,2:2:6:65,6,0	1/1:0,5:5:15:162,15,0	0/0:3,0:3:9:0,9,95	0/0:4,0:4:12:0,12,122	./.:.:.:.:.	0/0:5,0:5:15:0,15,158	./.:.:.:.:.	0/0:2,0:2:6:0,6,65	1/1:0,1:1:3:32,3,0	1/1:0,2:2:6:61,6,0	1/1:0,3:3:9:97,9,0	1/1:0,5:5:15:160,15,0	1/1:0,3:3:9:92,9,0	0/0:5,0:5:15:0,15,157	1/1:0,2:2:6:65,6,0	1/1:0,4:4:12:126,12,0	0/0:5,0:5:15:0,15,162	0/0:2,0:2:6:0,6,60	0/0:5,0:5:15:0,15,148	1/1:0,3:3:9:95,9,0	0/0:8,0:8:21:0,21,226	0/0:2,0:2:6:0,6,53	1/1:0,3:3:9:94,9,0	0/0:2,0:2:3:0,3,45	1/1:0,4:4:9:109,9,0	1/1:0,6:6:18:185,18,0	./.:.:.:.:.	1/1:0,4:4:12:122,12,0	1/1:0,4:4:12:128,12,0	1/1:0,8:8:24:251,24,0	1/1:0,2:2:6:63,6,0	1/1:0,3:3:9:97,9,0	1/1:0,4:4:12:126,12,0	0/0:3,0:3:9:0,9,92	1/1:0,6:6:12:154,12,0	0/0:2,0:2:3:0,3,45	./.:.:.:.:.	0/1:8,2:10:27:27,0,178	0/0:8,0:8:15:0,15,195	0/0:2,0:2:3:0,3,45	0/0:4,0:4:6:0,6,74	0/0:25,0:25:75:0,75,823
chr1	11817089	.	C	A	10083.4	.	AC=74;AF=0.287;AN=258;BaseQRankSum=-0.992;DP=1046;Dels=0.00;FS=5.284;HaplotypeScore=0.1835;InbreedingCoeff=0.7206;MLEAC=71;MLEAF=0.275;MQ=59.67;MQ0=0;MQRankSum=0.412;QD=27.11;ReadPosRankSum=1.530	GT:AD:DP:GQ:PL	0/0:54,0:54:99:0,162,1755	1/1:0,21:21:51:592,51,0	0/0:10,0:10:30:0,30,317	1/1:0,46:46:99:1436,138,0	0/0:12,0:12:36:0,36,384	1/1:0,13:13:39:404,39,0	1/1:0,31:31:90:927,90,0	0/0:5,0:5:15:0,15,165	0/0:1,0:1:3:0,3,32	0/0:17,0:17:51:0,51,537	0/1:8,1:9:4:4,0,235	1/1:0,7:7:21:218,21,0	0/0:10,0:10:27:0,27,295	./.:.:.:.:.	0/0:17,0:17:51:0,51,539	0/0:22,0:22:63:0,63,683	0/0:14,0:14:36:0,36,386	0/0:3,0:3:9:0,9,97	0/0:21,0:21:63:0,63,660	0/0:15,0:15:42:0,42,453	0/0:6,0:6:18:0,18,203	0/0:21,0:21:60:0,60,665	0/0:24,0:24:69:0,69,732	1/1:0,13:13:36:389,36,0	0/0:4,0:4:12:0,12,129	0/0:22,0:22:60:0,60,653	0/0:21,0:21:63:0,63,672	0/0:4,0:4:12:0,12,131	1/1:0,2:2:6:65,6,0	1/1:0,21:21:60:646,60,0	1/1:0,5:5:15:156,15,0	1/1:0,6:6:18:194,18,0	1/1:0,26:26:75:784,75,0	0/0:3,0:3:9:0,9,96	0/0:12,0:12:36:0,36,372	0/1:1,8:9:7:218,0,7	1/1:0,7:7:21:221,21,0	0/0:12,0:12:36:0,36,374	1/1:0,21:21:63:652,63,0	0/0:2,0:2:6:0,6,63	0/1:1,2:3:25:54,0,25	0/0:12,0:12:33:0,33,372	1/1:0,16:16:42:474,42,0	1/1:0,19:19:57:599,57,0	0/0:10,0:10:30:0,30,324	0/0:21,0:21:54:0,54,614	0/0:13,0:13:39:0,39,410	0/1:1,5:6:14:130,0,14	./.:.:.:.:.	1/1:0,2:2:6:61,6,0	1/1:0,5:5:15:156,15,0	1/1:0,2:2:6:66,6,0	0/0:5,0:5:15:0,15,157	1/1:0,1:1:3:33,3,0	1/1:0,7:7:21:221,21,0	0/0:5,0:5:15:0,15,158	0/0:4,0:4:12:0,12,130	0/0:4,0:4:12:0,12,127	./.:.:.:.:.	1/1:0,6:6:18:188,18,0	0/0:2,0:2:6:0,6,63	0/0:2,0:2:6:0,6,59	0/0:8,0:8:24:0,24,252	0/0:5,0:5:15:0,15,149	0/0:1,0:1:3:0,3,33	0/0:4,0:4:12:0,12,131	1/1:0,1:1:3:24,3,0	0/0:13,0:13:36:0,36,391	0/0:8,0:8:24:0,24,252	1/1:0,1:1:3:32,3,0	0/0:2,0:2:6:0,6,64	1/1:0,2:2:6:63,6,0	0/0:5,0:5:15:0,15,158	0/0:7,0:7:21:0,21,217	0/0:5,0:5:15:0,15,162	0/0:2,0:2:6:0,6,63	1/1:0,2:2:3:45,3,0	0/0:2,0:2:6:0,6,65	0/0:6,0:6:18:0,18,184	0/1:1,4:5:8:109,0,8	0/0:5,0:5:12:0,12,137	0/0:3,0:3:9:0,9,98	0/0:2,0:2:6:0,6,63	0/0:2,0:2:6:0,6,64	./.:.:.:.:.	0/0:5,0:5:15:0,15,157	0/0:5,0:5:15:0,15,153	0/1:6,1:7:13:13,0,175	0/0:3,0:3:9:0,9,89	0/0:4,0:4:12:0,12,122	./.:.:.:.:.	1/1:0,9:9:18:216,18,0	0/0:3,0:3:9:0,9,97	1/1:0,2:2:6:63,6,0	0/0:2,0:2:6:0,6,64	1/1:0,3:3:9:88,9,0	0/0:7,0:7:21:0,21,220	0/0:2,0:2:6:0,6,61	0/0:5,0:5:15:0,15,159	1/1:0,1:1:3:30,3,0	0/0:5,0:5:15:0,15,162	0/0:1,0:1:3:0,3,32	0/0:2,0:2:6:0,6,66	0/0:3,0:3:9:0,9,97	./.:.:.:.:.	0/0:4,0:4:12:0,12,126	1/1:0,8:8:24:252,24,0	0/0:8,0:8:24:0,24,249	0/0:7,0:7:21:0,21,215	0/0:6,0:6:18:0,18,187	0/0:2,0:2:6:0,6,61	0/0:7,0:7:21:0,21,215	0/0:9,0:9:27:0,27,284	0/0:3,0:3:9:0,9,97	1/1:0,9:9:27:279,27,0	0/0:6,0:6:18:0,18,187	0/0:4,0:4:12:0,12,128	1/1:0,7:7:21:218,21,0	0/0:7,0:7:21:0,21,227	0/0:1,0:1:3:0,3,32	1/1:0,8:8:24:249,24,0	1/1:0,3:3:9:95,9,0	0/0:5,0:5:15:0,15,160	./.:.:.:.:.	0/0:5,0:5:15:0,15,157	0/0:5,0:5:15:0,15,157	0/0:5,0:5:15:0,15,164	0/0:4,0:4:12:0,12,123	0/0:3,0:3:9:0,9,96	0/0:4,0:4:6:0,6,76	0/0:4,0:4:6:0,6,89	0/0:4,0:4:6:0,6,89	0/0:6,0:6:15:0,15,170	0/0:2,0:2:3:0,3,45	0/0:5,0:5:12:0,12,135	./.:.:.:.:.	0/0:20,0:20:60:0,60,643
chr1	11817777	.	G	A	15844.5	.	AC=150;AF=0.568;AN=264;BaseQRankSum=4.341;DP=1005;Dels=0.00;FS=2.236;HaplotypeScore=0.1892;InbreedingCoeff=0.7424;MLEAC=143;MLEAF=0.542;MQ=59.68;MQ0=0;MQRankSum=-1.459;QD=28.24;ReadPosRankSum=-1.215	GT:AD:DP:GQ:PL	0/0:66,0:66:99:0,198,2019	1/1:0,30:30:90:928,90,0	1/1:0,12:12:36:373,36,0	1/1:0,42:42:99:1295,126,0	0/0:25,0:25:69:0,69,727	1/1:0,22:22:63:667,63,0	1/1:0,17:17:48:508,48,0	0/0:3,0:3:9:0,9,100	1/1:0,3:3:9:97,9,0	0/0:21,0:21:63:0,63,645	0/0:2,0:2:6:0,6,64	1/1:0,12:12:36:369,36,0	0/0:13,0:13:39:0,39,408	0/0:2,0:2:6:0,6,59	0/0:9,0:9:27:0,27,273	0/0:15,0:15:45:0,45,467	0/0:19,0:19:57:0,57,581	0/1:2,1:3:24:24,0,56	0/0:9,0:9:21:0,21,236	1/1:0,5:5:12:118,12,0	1/1:0,6:6:18:189,18,0	1/1:0,24:24:66:716,66,0	1/1:0,19:19:57:589,57,0	1/1:0,24:24:72:740,72,0	1/1:0,1:1:3:33,3,0	0/0:10,0:10:30:0,30,300	0/0:19,0:19:54:0,54,560	0/0:1,0:1:3:0,3,31	0/1:1,3:4:20:85,0,20	1/1:0,18:19:48:512,48,0	1/1:0,5:5:15:163,15,0	1/1:0,3:3:9:104,9,0	1/1:0,12:12:36:372,36,0	0/1:1,1:2:27:27,0,27	1/1:0,14:14:39:421,39,0	1/1:0,4:4:12:129,12,0	1/1:0,14:14:42:433,42,0	0/0:12,0:12:36:0,36,363	1/1:0,12:12:36:374,36,0	0/0:3,0:3:9:0,9,96	1/1:0,7:7:21:230,21,0	0/0:12,0:12:36:0,36,361	1/1:0,10:10:27:298,27,0	1/1:0,14:14:39:421,39,0	1/1:0,20:20:60:631,60,0	0/0:21,0:21:60:0,60,611	1/1:0,13:13:39:405,39,0	0/1:1,2:3:23:60,0,23	0/0:5,0:5:15:0,15,154	1/1:0,6:6:15:169,15,0	1/1:0,2:2:6:61,6,0	1/1:0,1:1:3:32,3,0	0/0:4,0:4:12:0,12,124	1/1:0,3:3:9:82,9,0	1/1:0,3:3:9:92,9,0	0/0:3,0:3:9:0,9,97	1/1:0,3:3:9:95,9,0	1/1:0,1:1:3:32,3,0	1/1:0,2:2:6:65,6,0	1/1:0,6:6:18:190,18,0	0/0:4,0:4:12:0,12,119	0/0:1,0:1:3:0,3,31	0/0:10,0:10:24:0,24,269	0/0:1,0:1:3:0,3,27	0/0:11,0:11:30:0,30,324	0/0:1,0:1:3:0,3,32	1/1:0,4:4:12:126,12,0	0/0:8,0:8:24:0,24,245	0/0:6,0:6:18:0,18,182	1/1:0,5:5:15:157,15,0	0/0:2,0:2:6:0,6,61	1/1:0,1:1:3:31,3,0	1/1:0,4:4:12:128,12,0	1/1:0,5:5:15:149,15,0	1/1:0,6:6:18:188,18,0	0/0:2,0:2:6:0,6,59	1/1:0,1:1:3:31,3,0	1/1:0,2:2:6:61,6,0	1/1:0,1:1:3:31,3,0	1/1:0,4:4:12:128,12,0	1/1:0,4:4:12:127,12,0	1/1:0,1:1:3:32,3,0	0/0:5,0:5:15:0,15,147	1/1:0,6:6:15:168,15,0	1/1:0,4:4:12:128,12,0	1/1:0,9:9:27:286,27,0	0/0:2,0:2:6:0,6,61	0/0:2,0:2:6:0,6,63	0/0:6,0:6:18:0,18,192	0/0:5,0:5:15:0,15,154	0/0:2,0:2:6:0,6,61	1/1:0,1:1:3:32,3,0	0/0:2,0:2:6:0,6,61	./.:.:.:.:.	0/0:1,0:1:3:0,3,30	1/1:0,1:1:3:29,3,0	1/1:0,6:6:18:185,18,0	./.:.:.:.:.	0/0:2,0:2:6:0,6,61	1/1:0,2:2:6:62,6,0	0/0:6,0:6:18:0,18,193	0/0:5,0:5:15:0,15,152	0/0:2,0:2:6:0,6,61	1/1:0,7:7:21:218,21,0	1/1:0,1:1:3:32,3,0	1/1:0,10:10:30:313,30,0	1/1:0,3:3:9:95,9,0	1/1:0,7:7:21:213,21,0	0/0:4,0:4:12:0,12,126	1/1:0,2:2:6:62,6,0	1/1:0,6:6:18:185,18,0	0/0:4,0:4:12:0,12,128	0/0:4,0:4:12:0,12,121	0/0:7,0:7:18:0,18,194	./.:.:.:.:.	0/0:3,0:3:9:0,9,93	0/0:3,0:3:9:0,9,90	1/1:0,7:7:21:214,21,0	1/1:0,3:3:9:89,9,0	1/1:0,4:4:12:128,12,0	1/1:0,6:6:18:189,18,0	1/1:0,8:8:15:161,15,0	1/1:0,7:7:21:216,21,0	1/1:0,6:6:18:186,18,0	1/1:0,1:2:3:30,3,0	1/1:0,1:1:3:32,3,0	1/1:0,6:6:18:184,18,0	1/1:0,3:3:9:91,9,0	./.:.:.:.:.	./.:.:.:.:.	0/0:2,0:2:3:0,3,45	0/0:3,0:3:9:0,9,93	1/1:0,2:2:3:45,3,0	0/0:6,0:6:9:0,9,134	0/0:8,0:8:12:0,12,164	0/0:2,0:2:3:0,3,45	0/0:38,0:38:99:0,114,1235
chr1	11820903	.	A	T	2099.61	.	AC=35;AF=0.138;AN=254;BaseQRankSum=-1.591;DP=682;Dels=0.00;FS=6.166;HaplotypeScore=0.0902;InbreedingCoeff=0.5601;MLEAC=31;MLEAF=0.122;MQ=59.77;MQ0=1;MQRankSum=-3.259;QD=25.00;ReadPosRankSum=3.895	GT:AD:DP:GQ:PL	0/0:38,0:38:99:0,114,1199	0/0:18,0:18:51:0,51,538	1/1:0,10:10:30:306,30,0	0/0:26,0:26:78:0,78,799	0/0:13,0:13:39:0,39,397	0/0:8,0:8:21:0,21,226	0/0:15,0:15:42:0,42,437	0/0:6,0:6:18:0,18,166	./.:.:.:.:.	0/0:7,0:7:21:0,21,221	0/0:1,0:1:3:0,3,33	0/0:10,0:10:30:0,30,305	0/0:9,0:9:27:0,27,275	0/0:1,0:1:3:0,3,32	0/0:18,0:18:54:0,54,551	0/0:6,0:6:18:0,18,182	0/0:11,0:11:33:0,33,330	0/0:2,0:2:6:0,6,62	0/0:6,0:6:18:0,18,185	./.:.:.:.:.	1/1:0,3:3:9:98,9,0	1/1:0,5:5:15:155,15,0	1/1:0,13:13:36:383,36,0	0/0:16,0:16:48:0,48,497	./.:.:.:.:.	0/0:16,0:16:42:0,42,460	0/0:9,0:9:27:0,27,281	0/0:1,0:1:3:0,3,33	0/0:1,0:1:3:0,3,31	0/0:11,0:11:30:0,30,316	0/0:2,0:2:3:0,3,31	0/0:4,0:4:9:0,9,96	0/0:7,0:7:18:0,18,200	0/0:3,0:3:9:0,9,95	0/0:6,0:6:18:0,18,184	0/0:1,0:1:3:0,3,32	0/0:11,0:11:33:0,33,349	0/0:5,0:5:15:0,15,152	0/0:5,0:5:15:0,15,149	0/0:2,0:2:6:0,6,65	0/0:3,0:3:9:0,9,96	0/0:10,0:10:30:0,30,304	0/0:14,0:14:36:0,36,396	0/0:7,0:7:21:0,21,220	1/1:0,13:13:36:363,36,0	0/0:8,0:8:21:0,21,230	1/1:0,4:4:12:117,12,0	0/0:3,0:3:9:0,9,98	./.:.:.:.:.	0/0:4,0:4:12:0,12,124	0/0:1,0:1:3:0,3,31	0/0:1,0:1:3:0,3,31	0/0:10,0:10:30:0,30,301	0/0:2,0:2:3:0,3,30	0/0:3,0:3:9:0,9,93	0/0:1,0:1:3:0,3,34	0/0:6,0:6:18:0,18,179	0/0:6,0:6:18:0,18,186	0/0:2,0:2:6:0,6,59	0/0:5,0:5:15:0,15,151	0/0:4,0:4:12:0,12,118	0/0:2,0:2:6:0,6,60	0/0:3,0:3:9:0,9,89	0/0:4,0:4:12:0,12,123	0/0:6,0:6:18:0,18,184	0/0:7,0:7:21:0,21,214	0/0:1,0:1:3:0,3,32	0/0:6,0:6:18:0,18,187	./.:.:.:.:.	1/1:0,1:1:3:28,3,0	0/0:1,0:1:3:0,3,31	0/0:1,0:1:3:0,3,31	0/0:3,0:3:9:0,9,91	0/0:3,0:3:9:0,9,92	0/0:7,0:7:18:0,18,200	./.:.:.:.:.	0/0:2,0:2:6:0,6,62	0/1:1,1:2:23:26,0,23	0/0:1,0:1:3:0,3,31	0/0:4,0:4:9:0,9,104	./.:.:.:.:.	0/0:1,0:1:3:0,3,31	0/0:2,0:2:6:0,6,64	1/1:0,7:7:21:210,21,0	0/0:1,0:1:3:0,3,29	0/0:5,0:5:15:0,15,155	0/0:5,0:5:15:0,15,153	0/0:4,0:4:12:0,12,129	0/0:5,0:5:15:0,15,156	0/0:3,0:3:9:0,9,92	0/0:2,0:2:6:0,6,62	0/0:3,0:3:9:0,9,92	./.:.:.:.:.	0/0:2,0:2:6:0,6,62	./.:.:.:.:.	0/0:4,0:4:12:0,12,128	0/0:9,0:9:27:0,27,284	0/0:4,0:4:12:0,12,122	./.:.:.:.:.	0/0:1,0:1:3:0,3,31	0/0:3,0:3:9:0,9,97	0/0:1,0:1:3:0,3,32	0/0:2,0:2:6:0,6,59	1/1:0,3:3:6:75,6,0	1/1:0,3:3:9:95,9,0	1/1:0,4:4:12:124,12,0	0/0:4,0:4:12:0,12,129	0/0:2,0:2:6:0,6,61	0/0:1,0:1:3:0,3,32	0/0:3,0:3:9:0,9,91	0/0:6,0:6:15:0,15,159	0/0:1,0:1:3:0,3,32	0/0:10,0:10:30:0,30,308	0/0:6,0:6:18:0,18,180	0/0:3,0:3:9:0,9,92	0/0:5,0:5:15:0,15,147	0/0:1,0:1:3:0,3,34	0/0:4,0:4:12:0,12,123	0/0:2,0:2:6:0,6,69	1/1:0,1:1:3:33,3,0	0/0:2,0:2:6:0,6,60	0/0:6,0:6:18:0,18,187	1/1:0,8:8:21:225,21,0	1/1:0,2:2:6:63,6,0	1/1:0,1:1:3:31,3,0	1/1:0,2:2:6:61,6,0	0/0:4,0:4:12:0,12,123	1/1:0,2:2:6:65,6,0	0/0:4,0:4:12:0,12,127	0/0:4,0:4:6:0,6,89	0/0:4,0:4:9:0,9,107	0/0:1,0:1:3:0,3,32	0/0:2,0:2:3:0,3,45	0/0:2,0:2:6:0,6,65	0/0:6,0:6:9:0,9,121	0/0:5,0:5:9:0,9,119	0/0:17,0:17:48:0,48,564
chr1	11821070	.	G	A	3615.99	.	AC=35;AF=0.132;AN=266;BaseQRankSum=5.341;DP=1051;Dels=0.00;FS=1.522;HaplotypeScore=0.1828;InbreedingCoeff=0.6762;MLEAC=30;MLEAF=0.113;MQ=59.70;MQ0=0;MQRankSum=-0.018;QD=26.01;ReadPosRankSum=-0.657	GT:AD:DP:GQ:PL	0/0:58,0:58:99:0,174,1788	0/0:11,0:11:33:0,33,321	1/1:0,18:18:51:552,51,0	0/0:50,0:50:99:0,147,1481	0/0:20,0:20:60:0,60,614	0/0:13,0:13:39:0,39,384	0/0:24,0:24:66:0,66,664	0/0:2,0:2:6:0,6,55	0/0:2,0:2:6:0,6,63	0/0:24,0:25:66:0,66,691	0/0:3,0:3:9:0,9,96	0/0:30,0:30:84:0,84,863	0/0:15,0:15:45:0,45,454	0/0:1,0:1:3:0,3,31	0/0:12,0:12:36:0,36,353	0/0:29,0:29:78:0,78,816	0/0:15,0:15:45:0,45,451	0/0:5,0:5:15:0,15,155	0/0:4,0:4:12:0,12,122	0/0:9,0:9:27:0,27,260	1/1:0,3:3:9:91,9,0	1/1:0,8:8:24:248,24,0	1/1:0,19:19:54:576,54,0	0/0:21,0:21:60:0,60,624	0/0:3,0:3:9:0,9,89	0/0:24,0:24:69:0,69,713	0/0:14,0:14:42:0,42,409	0/0:2,0:2:6:0,6,64	0/0:6,0:6:18:0,18,181	0/0:23,0:23:69:0,69,687	0/0:6,0:6:18:0,18,185	0/0:2,0:2:6:0,6,55	0/0:18,0:18:51:0,51,500	0/0:4,0:4:12:0,12,125	0/0:20,0:20:60:0,60,598	0/0:5,0:5:15:0,15,155	0/0:16,0:16:48:0,48,479	0/0:13,0:13:39:0,39,397	0/0:11,0:11:30:0,30,324	0/0:3,0:3:9:0,9,88	0/0:4,0:4:12:0,12,126	0/0:15,0:15:45:0,45,442	0/0:8,0:8:24:0,24,237	0/0:12,0:12:30:0,30,326	1/1:0,18:18:51:533,51,0	0/0:18,0:18:54:0,54,538	1/1:0,8:8:24:245,24,0	0/0:5,0:5:15:0,15,158	0/0:4,0:4:12:0,12,118	0/0:4,0:4:12:0,12,118	0/0:4,0:4:12:0,12,111	0/0:1,0:1:3:0,3,33	0/0:10,0:10:30:0,30,304	./.:.:.:.:.	0/0:8,0:8:24:0,24,240	0/0:3,0:3:9:0,9,89	0/0:8,0:8:24:0,24,243	0/0:3,0:3:9:0,9,92	0/0:1,0:1:3:0,3,30	0/0:9,0:9:24:0,24,248	0/0:2,0:2:6:0,6,57	0/0:2,0:2:6:0,6,57	0/0:9,0:9:27:0,27,267	0/0:2,0:2:6:0,6,60	0/0:2,0:2:6:0,6,59	0/0:7,0:7:21:0,21,215	0/0:4,0:4:12:0,12,117	0/0:5,0:5:15:0,15,146	0/0:8,0:8:24:0,24,237	1/1:0,1:1:3:33,3,0	0/0:1,0:1:3:0,3,30	0/0:2,0:2:6:0,6,60	0/0:3,0:3:9:0,9,89	0/0:2,0:2:6:0,6,60	0/0:2,0:2:6:0,6,62	0/0:4,0:4:12:0,12,118	0/0:2,0:2:6:0,6,57	0/1:4,5:9:86:132,0,86	0/0:5,0:5:15:0,15,151	0/0:4,0:4:12:0,12,126	0/0:2,0:2:6:0,6,57	./.:.:.:.:.	0/0:4,0:4:12:0,12,125	1/1:0,7:7:21:221,21,0	0/0:5,0:5:15:0,15,141	0/0:6,0:6:18:0,18,185	0/0:6,0:6:18:0,18,181	0/0:6,0:6:18:0,18,185	0/0:6,0:6:15:0,15,162	0/0:8,0:8:24:0,24,243	0/0:2,0:2:6:0,6,60	0/0:3,0:3:9:0,9,89	0/0:5,0:5:15:0,15,148	0/0:4,0:4:12:0,12,122	0/0:3,0:3:9:0,9,92	0/0:6,0:6:18:0,18,178	0/0:10,0:10:30:0,30,301	0/0:4,0:4:12:0,12,118	0/0:3,0:3:9:0,9,88	0/0:3,0:3:9:0,9,91	0/0:5,0:5:15:0,15,148	0/0:3,0:3:9:0,9,90	./.:.:.:.:.	1/1:0,3:3:9:95,9,0	1/1:0,4:4:12:126,12,0	1/1:0,6:6:18:178,18,0	0/0:4,0:4:12:0,12,121	0/0:3,0:3:9:0,9,91	0/0:2,0:2:6:0,6,61	0/0:9,0:9:27:0,27,254	0/0:9,0:9:27:0,27,269	0/0:2,0:2:6:0,6,61	0/0:9,0:9:27:0,27,254	0/0:7,0:7:21:0,21,201	0/0:2,0:2:6:0,6,57	0/0:5,0:5:15:0,15,153	0/0:1,0:1:3:0,3,32	0/0:4,0:4:12:0,12,120	./.:.:.:.:.	1/1:0,7:7:18:199,18,0	0/0:10,0:10:24:0,24,270	0/0:6,0:6:18:0,18,180	1/1:0,11:11:33:342,33,0	1/1:0,4:4:12:123,12,0	1/1:0,3:3:9:89,9,0	1/1:0,3:3:9:94,9,0	0/0:2,0:2:3:0,3,45	1/1:0,7:7:21:218,21,0	0/0:3,0:3:9:0,9,92	0/0:2,0:2:3:0,3,44	0/0:5,0:5:9:0,9,120	0/0:3,0:4:6:0,6,74	0/0:6,0:6:9:0,9,134	0/0:1,0:1:3:0,3,31	0/0:2,0:2:3:0,3,44	0/0:2,0:2:3:0,3,45	0/0:15,0:15:45:0,45,489
chr1	11821320	.	A	G	17805.5	.	AC=165;AF=0.616;AN=268;BaseQRankSum=-6.420;DP=1054;Dels=0.00;FS=0.224;HaplotypeScore=0.1024;InbreedingCoeff=0.7959;MLEAC=168;MLEAF=0.627;MQ=59.46;MQ0=0;MQRankSum=1.432;QD=28.17;ReadPosRankSum=-1.823	GT:AD:DP:GQ:PL	0/0:60,0:60:99:0,180,1921	1/1:0,16:16:42:447,42,0	1/1:0,17:17:48:504,48,0	1/1:0,29:29:87:880,87,0	0/0:9,0:9:27:0,27,288	1/1:0,22:22:66:650,66,0	1/1:0,10:10:30:298,30,0	0/0:4,0:4:12:0,12,127	1/1:0,4:4:12:130,12,0	0/0:24,0:24:69:0,69,730	0/0:4,0:4:12:0,12,126	1/1:0,18:18:54:551,54,0	0/0:13,1:14:12:0,12,377	1/1:0,1:1:3:31,3,0	0/0:14,0:14:36:0,36,400	0/0:14,0:14:42:0,42,437	0/0:18,0:18:48:0,48,519	0/1:3,1:4:18:18,0,85	0/0:13,0:13:36:0,36,381	1/1:0,16:16:48:450,48,0	1/1:0,7:7:21:218,21,0	1/1:0,13:13:33:364,33,0	1/1:0,23:23:66:687,66,0	1/1:0,19:19:57:585,57,0	1/1:0,6:6:18:185,18,0	0/0:24,0:24:72:0,72,748	1/1:0,14:14:42:406,42,0	0/0:4,0:4:12:0,12,128	0/1:1,3:4:21:83,0,21	1/1:0,13:13:36:363,36,0	1/1:0,10:10:30:309,30,0	1/1:0,5:5:15:159,15,0	1/1:0,32:32:96:958,96,0	0/0:7,0:7:21:0,21,229	1/1:0,16:16:48:482,48,0	1/1:0,5:5:15:142,15,0	1/1:0,17:17:51:518,51,0	0/0:18,0:18:54:0,54,550	0/0:16,0:16:45:0,45,481	0/0:4,0:4:12:0,12,128	1/1:0,7:8:21:222,21,0	0/0:12,0:12:36:0,36,374	1/1:0,17:17:45:495,45,0	1/1:0,14:14:42:426,42,0	1/1:0,23:23:66:658,66,0	1/1:0,14:14:42:424,42,0	1/1:0,10:10:30:304,30,0	1/1:0,5:5:12:126,12,0	0/0:4,0:4:12:0,12,122	1/1:0,4:4:12:122,12,0	1/1:0,1:1:3:30,3,0	1/1:0,5:5:15:147,15,0	0/0:4,0:4:9:0,9,107	1/1:0,7:7:21:213,21,0	1/1:0,3:3:9:89,9,0	0/0:5,0:5:15:0,15,158	1/1:0,3:3:9:86,9,0	1/1:0,7:7:21:209,21,0	./.:.:.:.:.	1/1:0,6:6:18:174,18,0	0/0:5,0:5:15:0,15,163	0/0:2,0:2:6:0,6,63	0/0:5,0:5:15:0,15,156	0/0:6,0:6:18:0,18,186	0/0:7,0:7:21:0,21,214	0/0:4,0:4:12:0,12,124	1/1:0,5:5:15:153,15,0	0/0:3,0:3:9:0,9,92	0/0:1,0:1:3:0,3,31	1/1:0,5:5:15:148,15,0	1/1:0,1:1:3:33,3,0	1/1:0,2:2:6:57,6,0	1/1:0,4:4:12:120,12,0	1/1:0,3:3:9:91,9,0	1/1:0,5:5:15:151,15,0	0/0:3,0:3:9:0,9,95	./.:.:.:.:.	1/1:0,6:6:15:171,15,0	1/1:0,2:2:6:63,6,0	1/1:0,4:4:12:119,12,0	1/1:0,1:1:3:30,3,0	1/1:0,1:1:3:29,3,0	0/0:5,0:5:15:0,15,165	1/1:0,5:5:15:154,15,0	1/1:0,2:2:6:62,6,0	1/1:0,6:6:18:185,18,0	0/0:2,0:2:6:0,6,61	1/1:0,6:6:18:183,18,0	0/0:6,0:6:18:0,18,189	0/0:12,0:12:36:0,36,375	0/0:5,0:5:15:0,15,153	1/1:0,4:4:12:118,12,0	0/1:2,1:3:18:18,0,54	1/1:0,1:1:3:32,3,0	0/0:2,0:2:6:0,6,63	1/1:0,4:4:12:111,12,0	1/1:0,10:10:30:309,30,0	1/1:0,3:3:9:93,9,0	0/0:2,0:2:6:0,6,63	1/1:0,1:1:3:27,3,0	0/0:9,0:9:27:0,27,279	0/0:3,0:3:9:0,9,97	0/0:1,0:1:3:0,3,32	1/1:0,3:3:9:93,9,0	1/1:0,3:3:9:92,9,0	1/1:0,3:3:9:89,9,0	1/1:0,4:4:12:124,12,0	1/1:0,6:6:18:169,18,0	0/0:1,0:1:3:0,3,31	1/1:0,6:6:18:181,18,0	1/1:0,4:4:12:118,12,0	0/0:1,0:1:3:0,3,32	0/0:9,0:9:27:0,27,281	0/0:3,0:3:9:0,9,90	0/0:6,0:6:18:0,18,186	0/0:6,0:6:18:0,18,191	1/1:0,2:2:6:63,6,0	1/1:0,3:3:9:86,9,0	1/1:0,3:3:9:92,9,0	1/1:0,4:4:12:118,12,0	1/1:0,3:3:9:92,9,0	1/1:0,9:9:27:262,27,0	1/1:0,6:6:15:164,15,0	1/1:0,5:5:15:154,15,0	1/1:0,6:6:18:179,18,0	1/1:0,2:2:6:61,6,0	1/1:0,6:6:18:181,18,0	1/1:0,5:5:15:155,15,0	1/1:0,3:3:9:89,9,0	1/1:0,2:2:3:45,3,0	0/0:4,0:4:6:0,6,75	0/0:5,0:5:9:0,9,120	1/1:0,12:12:21:285,21,0	0/0:4,0:4:6:0,6,89	0/0:4,0:4:6:0,6,89	./.:.:.:.:.	0/0:24,0:24:72:0,72,819
chr1	11822217	.	A	G	19715.7	.	AC=163;AF=0.622;AN=262;BaseQRankSum=4.765;DP=1127;Dels=0.00;FS=1.451;HaplotypeScore=0.0765;InbreedingCoeff=0.7751;MLEAC=162;MLEAF=0.618;MQ=59.58;MQ0=0;MQRankSum=-0.176;QD=29.47;ReadPosRankSum=-1.002	GT:AD:DP:GQ:PL	0/0:74,0:74:99:0,223,2404	1/1:0,21:21:60:653,60,0	1/1:0,15:15:45:478,45,0	1/1:0,51:51:99:1608,153,0	0/0:13,0:13:39:0,39,403	1/1:0,20:20:51:580,51,0	1/1:0,20:20:57:607,57,0	0/0:5,0:5:15:0,15,154	0/1:1,1:2:20:20,0,25	0/0:21,0:21:63:0,63,663	0/0:5,0:5:15:0,15,161	1/1:0,25:25:72:768,72,0	0/0:19,0:19:54:0,54,580	./.:.:.:.:.	0/0:22,0:22:63:0,63,666	0/0:17,0:17:51:0,51,526	0/0:24,0:24:66:0,66,710	0/0:2,0:2:6:0,6,65	0/0:10,0:10:27:0,27,302	1/1:0,7:7:21:228,21,0	0/1:1,1:2:26:27,0,26	1/1:0,11:11:30:324,30,0	1/1:0,21:21:54:610,54,0	1/1:0,32:32:87:972,87,0	1/1:0,2:2:6:67,6,0	0/0:23,0:23:60:0,60,663	1/1:1,18:19:21:528,21,0	0/0:4,0:4:12:0,12,125	1/1:0,3:3:9:103,9,0	1/1:0,24:24:69:749,69,0	1/1:0,7:7:21:229,21,0	1/1:0,2:2:6:69,6,0	1/1:0,18:18:51:556,51,0	0/0:3,0:3:9:0,9,97	1/1:0,19:19:57:608,57,0	1/1:0,3:3:9:98,9,0	1/1:0,9:9:27:278,27,0	0/0:13,0:13:39:0,39,402	0/0:15,0:15:45:0,45,456	./.:.:.:.:.	1/1:0,3:3:9:92,9,0	0/0:19,0:19:48:0,48,530	1/1:0,21:21:60:618,60,0	1/1:0,22:22:66:709,66,0	1/1:0,20:20:60:639,60,0	1/1:0,21:21:51:585,51,0	1/1:0,13:13:39:410,39,0	1/1:0,5:5:15:161,15,0	./.:.:.:.:.	1/1:0,6:6:18:192,18,0	1/1:0,3:3:9:97,9,0	1/1:0,6:6:18:192,18,0	0/0:3,0:3:9:0,9,89	1/1:0,1:1:3:30,3,0	1/1:0,7:7:21:211,21,0	0/0:3,0:3:9:0,9,95	1/1:0,10:10:24:283,24,0	1/1:0,8:8:24:262,24,0	1/1:0,1:1:3:32,3,0	1/1:0,11:11:24:284,24,0	0/0:2,0:2:6:0,6,65	0/0:7,0:7:21:0,21,220	0/0:12,0:12:33:0,33,365	0/0:5,0:5:15:0,15,156	0/0:4,0:4:12:0,12,128	0/0:5,0:5:15:0,15,160	1/1:0,1:1:3:34,3,0	0/0:5,0:5:15:0,15,150	0/0:4,0:4:12:0,12,134	./.:.:.:.:.	1/1:0,2:2:3:31,3,0	1/1:0,2:2:6:61,6,0	1/1:0,5:5:15:162,15,0	1/1:0,9:9:27:289,27,0	1/1:0,2:2:6:65,6,0	0/0:2,0:2:6:0,6,63	1/1:0,1:1:3:33,3,0	1/1:0,3:3:6:77,6,0	1/1:0,1:1:3:32,3,0	1/1:0,6:6:15:169,15,0	1/1:0,2:2:6:65,6,0	1/1:0,1:1:3:32,3,0	0/0:3,0:3:9:0,9,100	1/1:0,10:10:27:304,27,0	1/1:0,1:1:3:32,3,0	1/1:0,4:4:12:122,12,0	0/0:8,0:8:24:0,24,243	1/1:0,5:5:15:161,15,0	0/0:5,0:5:12:0,12,139	0/0:4,0:4:12:0,12,135	0/0:1,0:1:3:0,3,32	1/1:0,6:6:18:193,18,0	0/1:2,2:4:52:55,0,52	1/1:0,3:3:9:97,9,0	0/0:2,0:2:6:0,6,64	1/1:0,9:9:27:272,27,0	1/1:0,9:9:27:280,27,0	1/1:0,4:4:12:126,12,0	0/0:3,0:3:9:0,9,90	1/1:0,4:4:12:128,12,0	0/0:5,0:5:15:0,15,162	./.:.:.:.:.	0/0:1,0:1:3:0,3,32	1/1:0,2:2:6:65,6,0	1/1:0,4:4:12:124,12,0	1/1:0,4:4:12:119,12,0	1/1:0,4:4:12:128,12,0	1/1:0,5:5:15:153,15,0	0/0:5,0:5:15:0,15,154	1/1:0,3:3:9:98,9,0	1/1:0,5:5:15:148,15,0	0/0:5,0:5:15:0,15,154	0/0:7,0:7:21:0,21,221	0/0:5,0:5:15:0,15,156	0/0:12,0:12:30:0,30,331	0/0:5,0:5:15:0,15,155	1/1:0,4:4:12:126,12,0	1/1:0,6:6:18:189,18,0	1/1:0,5:5:15:164,15,0	1/1:0,6:6:18:197,18,0	1/1:0,2:2:6:62,6,0	1/1:0,8:8:24:252,24,0	1/1:0,8:8:24:251,24,0	1/1:0,5:5:15:158,15,0	1/1:0,1:1:3:32,3,0	1/1:0,2:2:6:63,6,0	1/1:0,4:4:12:120,12,0	1/1:0,1:1:3:32,3,0	1/1:0,1:1:3:31,3,0	1/1:0,2:2:3:45,3,0	0/0:4,0:4:6:0,6,89	./.:.:.:.:.	1/1:0,2:2:3:45,3,0	0/0:5,0:5:9:0,9,116	0/0:2,0:2:3:0,3,45	0/0:4,0:4:9:0,9,107	0/0:31,0:31:93:0,93,1062
chr1	11831638	.	C	A	11179.3	.	AC=88;AF=0.336;AN=262;BaseQRankSum=-2.207;DP=1123;Dels=0.00;FS=1.509;HaplotypeScore=0.1613;InbreedingCoeff=0.7618;MLEAC=87;MLEAF=0.332;MQ=59.78;MQ0=1;MQRankSum=1.483;QD=27.81;ReadPosRankSum=1.160	GT:AD:DP:GQ:PL	1/1:0,97:97:99:3029,289,0	0/0:21,0:21:63:0,63,651	0/0:22,0:22:57:0,57,641	0/0:56,0:56:99:0,168,1712	1/1:0,22:22:66:673,66,0	0/0:16,0:16:48:0,48,499	0/0:19,0:19:57:0,57,596	1/1:0,3:3:9:94,9,0	0/0:2,0:2:6:0,6,63	1/1:0,16:16:48:495,48,0	1/1:0,2:2:6:69,6,0	0/0:13,0:13:39:0,39,384	1/1:0,14:14:36:393,36,0	1/1:0,2:2:6:65,6,0	1/1:0,16:16:45:466,45,0	1/1:0,19:19:57:576,57,0	1/1:0,25:25:54:641,54,0	0/1:3,2:5:48:48,0,79	0/0:13,0:13:33:0,33,361	0/0:7,0:7:21:0,21,201	0/0:2,0:2:6:0,6,63	0/0:19,0:19:51:0,51,540	0/0:25,0:25:72:0,72,764	0/0:23,0:23:63:0,63,689	./.:.:.:.:.	1/1:0,13:13:39:397,39,0	0/0:12,0:12:30:0,30,329	1/1:0,2:2:3:35,3,0	0/0:2,0:2:6:0,6,65	0/0:18,0:18:51:0,51,552	0/0:4,0:4:12:0,12,124	0/0:9,0:9:27:0,27,277	0/0:21,0:21:60:0,60,624	1/1:0,6:6:18:189,18,0	0/0:16,0:16:45:0,45,485	0/1:3,1:4:20:20,0,84	0/0:17,0:17:45:0,45,491	1/1:0,7:7:21:207,21,0	1/1:0,15:15:39:427,39,0	0/1:1,5:6:15:148,0,15	0/0:2,0:2:6:0,6,59	1/1:0,5:5:15:152,15,0	0/0:16,0:16:45:0,45,474	0/0:22,0:22:60:0,60,652	0/0:26,0:26:60:0,60,675	0/0:33,0:33:90:0,90,982	0/0:11,0:11:33:0,33,341	0/0:3,0:3:9:0,9,94	1/1:0,2:2:3:45,3,0	0/0:5,0:5:12:0,12,138	0/0:3,0:3:9:0,9,91	0/0:1,0:1:3:0,3,30	1/1:0,4:4:12:122,12,0	0/0:2,0:2:6:0,6,60	0/0:2,0:2:6:0,6,66	1/1:0,1:1:3:31,3,0	0/0:2,0:2:6:0,6,65	0/0:7,0:7:21:0,21,226	0/0:2,0:2:6:0,6,66	0/0:1,0:1:3:0,3,34	1/1:0,3:3:9:89,9,0	1/1:0,2:2:6:60,6,0	1/1:0,9:9:27:270,27,0	1/1:0,5:5:15:150,15,0	1/1:0,4:4:9:112,9,0	1/1:0,6:6:18:186,18,0	0/0:6,0:6:18:0,18,186	1/1:0,4:4:12:124,12,0	1/1:0,3:3:9:93,9,0	0/0:2,0:2:3:0,3,32	./.:.:.:.:.	0/0:3,0:3:9:0,9,93	0/0:4,0:4:12:0,12,118	0/0:4,0:4:12:0,12,126	0/0:5,0:5:12:0,12,136	0/0:7,0:7:21:0,21,220	0/0:3,0:3:9:0,9,91	0/0:4,0:4:6:0,6,79	0/0:4,0:4:12:0,12,124	0/0:3,0:3:9:0,9,92	0/0:3,0:3:9:0,9,92	0/0:4,0:4:12:0,12,121	0/0:6,0:6:18:0,18,189	0/0:6,0:6:18:0,18,189	0/0:4,0:4:12:0,12,117	0/0:9,0:9:27:0,27,275	1/1:0,9:9:27:275,27,0	0/0:3,0:3:9:0,9,88	1/1:0,9:9:24:264,24,0	1/1:0,4:4:12:126,12,0	1/1:0,3:3:9:94,9,0	0/0:1,0:1:3:0,3,30	0/1:1,3:4:20:83,0,20	0/0:3,0:3:9:0,9,94	1/1:0,1:1:3:31,3,0	0/0:4,0:4:12:0,12,125	0/0:8,0:8:24:0,24,241	./.:.:.:.:.	1/1:0,4:4:12:125,12,0	0/0:1,0:1:3:0,3,28	1/1:0,6:6:18:189,18,0	1/1:0,4:4:12:118,12,0	1/1:0,5:5:15:154,15,0	0/0:3,0:3:9:0,9,94	0/0:2,0:2:6:0,6,62	0/0:5,0:5:15:0,15,158	0/0:8,0:8:24:0,24,260	0/0:3,0:3:9:0,9,96	1/1:0,5:5:15:149,15,0	0/0:10,0:10:27:0,27,293	0/0:7,0:7:21:0,21,213	1/1:0,5:5:15:153,15,0	1/1:0,7:7:21:221,21,0	1/1:0,4:4:12:115,12,0	1/1:0,3:3:9:96,9,0	1/1:0,7:7:21:220,21,0	0/0:3,0:3:9:0,9,92	0/0:8,0:8:21:0,21,224	0/0:5,0:5:15:0,15,150	0/0:7,0:7:21:0,21,203	0/0:5,0:5:15:0,15,154	0/0:3,0:3:9:0,9,91	0/0:11,0:11:33:0,33,349	0/0:6,0:6:18:0,18,185	0/0:7,0:7:21:0,21,213	0/0:6,0:6:18:0,18,186	0/0:5,0:5:15:0,15,160	0/0:4,0:4:12:0,12,130	0/0:2,0:2:6:0,6,63	./.:.:.:.:.	./.:.:.:.:.	0/0:2,0:2:3:0,3,44	0/0:6,0:6:9:0,9,134	./.:.:.:.:.	0/0:4,0:4:6:0,6,89	0/0:2,0:2:3:0,3,45	0/0:25,0:25:72:0,72,785
chr1	11832645	.	G	A	1198.41	.	AC=23;AF=0.091;AN=252;BaseQRankSum=-4.281;DP=870;Dels=0.00;FS=12.074;HaplotypeScore=0.0943;InbreedingCoeff=0.4636;MLEAC=19;MLEAF=0.075;MQ=58.16;MQ0=1;MQRankSum=-1.043;QD=21.40;ReadPosRankSum=-0.145	GT:AD:DP:GQ:PL	0/0:40,0:40:99:0,120,1327	0/0:20,0:20:60:0,60,628	0/0:20,0:20:60:0,60,639	0/0:36,0:36:99:0,102,1099	0/0:10,0:10:30:0,30,324	0/0:7,0:7:21:0,21,222	0/0:14,0:14:42:0,42,445	0/0:1,0:1:3:0,3,32	0/0:3,0:3:9:0,9,97	0/0:12,0:12:36:0,36,369	./.:.:.:.:.	0/0:14,0:14:42:0,42,442	0/0:14,0:14:42:0,42,442	./.:.:.:.:.	0/0:15,0:15:45:0,45,476	0/0:12,0:12:36:0,36,379	0/0:18,0:18:54:0,54,562	./.:.:.:.:.	0/0:10,0:10:30:0,30,306	0/0:6,0:6:18:0,18,188	0/0:3,0:3:9:0,9,95	0/0:14,0:14:42:0,42,446	0/0:18,0:18:54:0,54,572	0/0:17,0:17:48:0,48,532	0/0:3,0:3:9:0,9,97	0/0:15,0:15:45:0,45,480	0/0:13,0:13:39:0,39,417	0/0:2,0:2:6:0,6,69	1/1:0,2:2:6:61,6,0	1/1:0,13:13:39:395,39,0	./.:.:.:.:.	1/1:0,1:1:3:31,3,0	1/1:0,11:11:33:328,33,0	0/0:7,0:7:21:0,21,228	0/0:13,0:13:39:0,39,415	1/1:0,6:6:18:185,18,0	0/0:20,0:20:60:0,60,641	0/0:14,0:14:42:0,42,438	0/0:16,0:16:48:0,48,505	./.:.:.:.:.	./.:.:.:.:.	0/0:9,0:9:27:0,27,284	0/0:43,0:43:99:0,120,1293	0/0:6,0:6:18:0,18,194	0/0:10,0:10:27:0,27,310	0/0:12,0:12:36:0,36,394	0/0:13,0:13:39:0,39,415	0/0:5,0:5:15:0,15,165	0/0:1,0:1:3:0,3,32	0/0:5,0:5:15:0,15,158	0/0:1,0:1:3:0,3,34	./.:.:.:.:.	0/0:6,0:6:18:0,18,189	0/0:1,0:1:3:0,3,32	0/0:4,0:4:12:0,12,127	0/0:2,0:2:6:0,6,61	0/0:4,0:4:12:0,12,127	./.:.:.:.:.	1/1:0,1:1:3:32,3,0	0/0:4,0:4:12:0,12,131	0/0:6,0:6:18:0,18,187	0/0:5,0:5:15:0,15,156	0/0:7,0:7:21:0,21,221	0/0:5,0:5:15:0,15,158	0/0:5,0:5:15:0,15,153	0/0:6,0:6:18:0,18,185	0/0:5,0:5:15:0,15,161	0/0:2,0:2:6:0,6,62	0/0:4,0:4:12:0,12,115	0/0:2,0:2:3:0,3,23	0/0:5,0:5:15:0,15,155	0/0:1,0:1:3:0,3,31	0/0:3,0:3:9:0,9,90	0/0:6,0:6:18:0,18,192	0/0:7,0:7:18:0,18,205	0/0:1,0:1:3:0,3,32	0/0:4,0:4:12:0,12,128	0/0:2,0:2:6:0,6,67	0/0:3,0:3:9:0,9,97	0/0:2,0:2:6:0,6,66	0/0:1,0:1:3:0,3,31	0/0:2,0:2:6:0,6,67	0/0:3,0:3:9:0,9,93	0/0:4,0:4:9:0,9,95	0/0:5,0:5:15:0,15,158	./.:.:.:.:.	0/0:1,0:1:3:0,3,33	0/1:3,1:4:19:19,0,85	0/0:4,0:4:12:0,12,127	./.:.:.:.:.	0/0:2,0:2:6:0,6,64	1/1:0,3:3:9:91,9,0	0/0:3,0:3:6:0,6,76	0/0:1,0:1:3:0,3,32	0/0:5,0:5:15:0,15,154	1/1:0,3:3:9:95,9,0	0/1:1,1:2:27:27,0,27	0/0:1,0:1:3:0,3,32	0/0:1,0:1:3:0,3,31	1/1:0,3:3:9:94,9,0	0/0:7,0:7:15:0,15,159	0/0:2,0:2:6:0,6,69	0/0:5,0:5:15:0,15,160	0/0:2,0:2:6:0,6,63	0/0:3,0:3:9:0,9,95	0/0:2,0:2:6:0,6,64	0/0:5,0:5:15:0,15,163	0/0:2,0:2:6:0,6,65	0/0:1,0:1:3:0,3,32	0/0:1,0:1:3:0,3,32	0/0:3,0:3:9:0,9,93	0/0:1,0:1:3:0,3,33	0/0:9,0:9:27:0,27,284	0/0:4,0:4:12:0,12,126	0/0:6,0:6:18:0,18,197	0/0:8,0:8:24:0,24,251	1/1:0,3:3:9:92,9,0	0/0:5,0:5:15:0,15,158	0/0:3,0:3:9:0,9,93	0/0:5,0:5:15:0,15,164	0/0:6,0:6:18:0,18,186	0/0:5,0:5:15:0,15,161	0/0:7,0:7:21:0,21,221	0/0:5,0:5:15:0,15,154	0/0:4,0:4:12:0,12,126	0/0:5,0:5:12:0,12,138	0/0:4,0:4:12:0,12,128	0/0:6,0:6:18:0,18,197	0/0:5,0:5:15:0,15,157	0/0:2,0:2:3:0,3,45	0/0:2,0:2:3:0,3,45	0/0:1,0:1:3:0,3,32	0/0:5,0:5:12:0,12,139	0/0:10,0:10:24:0,24,279	0/1:3,1:4:19:19,0,67	./.:.:.:.:.	0/0:26,0:26:75:0,75,825
chr1	11832740	.	A	G	11148.9	.	AC=162;AF=0.633;AN=256;BaseQRankSum=-0.160;DP=722;Dels=0.00;FS=8.099;HaplotypeScore=0.0939;InbreedingCoeff=0.6982;MLEAC=160;MLEAF=0.625;MQ=56.70;MQ0=1;MQRankSum=-1.962;QD=27.80;ReadPosRankSum=2.183	GT:AD:DP:GQ:PL	0/0:35,0:35:99:0,105,1094	1/1:0,18:18:51:520,51,0	1/1:0,10:10:24:257,24,0	1/1:0,22:22:66:666,66,0	0/0:16,0:16:48:0,48,486	1/1:0,7:7:21:206,21,0	1/1:0,8:8:21:215,21,0	./.:.:.:.:.	1/1:0,3:3:9:97,9,0	0/0:19,0:19:57:0,57,583	0/0:2,0:2:6:0,6,67	1/1:0,13:13:39:405,39,0	0/0:16,1:17:48:0,48,494	0/0:1,0:1:3:0,3,32	0/0:18,0:18:51:0,51,545	0/0:21,0:21:60:0,60,617	0/0:8,0:8:24:0,24,254	0/1:1,1:2:25:26,0,25	0/0:5,0:5:15:0,15,149	1/1:0,4:4:9:89,9,0	./.:.:.:.:.	1/1:0,7:7:21:215,21,0	1/1:0,12:12:36:357,36,0	1/1:0,10:10:30:314,30,0	1/1:0,2:2:6:65,6,0	0/0:9,0:10:27:0,27,277	1/1:0,9:9:24:237,24,0	./.:.:.:.:.	1/1:0,3:3:9:103,9,0	1/1:0,8:8:21:230,21,0	1/1:0,3:3:9:95,9,0	1/1:0,1:1:3:34,3,0	1/1:0,12:12:33:334,33,0	0/0:5,0:5:15:0,15,157	1/1:0,15:15:42:432,42,0	1/1:0,2:2:6:69,6,0	1/1:0,14:14:39:391,39,0	0/0:13,0:13:39:0,39,391	0/0:16,0:16:48:0,48,476	0/0:1,0:1:3:0,3,32	1/1:0,4:4:12:124,12,0	0/0:8,0:8:24:0,24,244	1/1:0,32:32:96:985,96,0	1/1:0,7:7:21:217,21,0	1/1:0,7:7:21:222,21,0	1/1:0,13:13:39:385,39,0	1/1:0,4:4:12:122,12,0	1/1:0,1:1:3:36,3,0	0/0:2,0:2:6:0,6,62	1/1:0,5:5:12:127,12,0	1/1:0,1:1:3:32,3,0	1/1:0,1:1:3:32,3,0	0/0:2,0:2:6:0,6,61	1/1:0,4:4:12:120,12,0	1/1:0,3:3:9:89,9,0	0/0:2,0:2:6:0,6,59	1/1:0,2:2:6:67,6,0	1/1:0,1:1:3:34,3,0	1/1:0,1:1:3:33,3,0	1/1:0,4:4:12:128,12,0	0/0:4,0:4:12:0,12,118	0/0:4,0:4:12:0,12,117	0/0:6,0:6:18:0,18,182	0/0:1,0:1:3:0,3,32	0/0:6,0:6:18:0,18,178	0/0:3,0:3:9:0,9,89	1/1:0,3:3:9:89,9,0	0/0:4,0:4:12:0,12,120	0/0:3,0:3:9:0,9,89	./.:.:.:.:.	1/1:0,3:3:9:92,9,0	1/1:0,1:1:3:29,3,0	1/1:0,2:2:6:61,6,0	1/1:0,4:4:12:119,12,0	1/1:0,7:7:21:213,21,0	./.:.:.:.:.	1/1:0,1:1:3:31,3,0	1/1:0,1:1:3:33,3,0	1/1:0,2:2:6:59,6,0	1/1:0,6:6:12:148,12,0	1/1:0,1:1:3:30,3,0	1/1:0,1:1:3:30,3,0	0/0:4,0:4:12:0,12,128	1/1:0,6:6:18:183,18,0	1/1:0,3:3:9:92,9,0	1/1:0,2:2:6:67,6,0	0/0:2,0:2:6:0,6,61	1/1:0,3:3:9:95,9,0	0/0:2,0:2:3:0,3,30	0/0:2,0:2:6:0,6,60	0/0:2,0:2:6:0,6,62	1/1:0,1:1:3:28,3,0	0/1:2,1:3:22:22,0,51	1/1:0,1:1:3:32,3,0	0/0:4,0:4:12:0,12,118	./.:.:.:.:.	1/1:0,5:5:12:126,12,0	1/1:0,2:2:6:63,6,0	0/0:2,0:2:6:0,6,63	1/1:0,4:4:12:122,12,0	0/0:3,0:3:9:0,9,95	0/0:2,0:2:6:0,6,63	0/0:2,0:2:6:0,6,59	1/1:0,1:1:3:30,3,0	./.:.:.:.:.	1/1:0,5:5:12:139,12,0	1/1:0,2:2:6:61,6,0	1/1:0,4:4:9:110,9,0	0/0:2,0:2:6:0,6,61	1/1:0,1:1:3:29,3,0	1/1:0,2:2:6:55,6,0	0/0:2,0:2:6:0,6,61	0/0:8,0:8:24:0,24,238	0/0:2,0:2:6:0,6,64	0/0:8,0:8:24:0,24,240	0/0:8,0:8:24:0,24,254	1/1:0,4:4:12:118,12,0	1/1:0,2:2:3:29,3,0	1/1:0,1:1:3:32,3,0	./.:.:.:.:.	1/1:0,4:4:12:117,12,0	1/1:0,5:5:15:155,15,0	1/1:0,5:5:15:154,15,0	1/1:0,3:3:9:94,9,0	1/1:0,1:1:3:32,3,0	1/1:0,1:1:3:30,3,0	1/1:0,2:2:6:65,6,0	1/1:0,4:4:12:126,12,0	1/1:0,2:2:6:63,6,0	1/1:0,2:2:3:45,3,0	./.:.:.:.:.	0/0:3,0:3:6:0,6,76	1/1:0,5:5:12:140,12,0	1/1:0,7:7:21:219,21,0	0/0:4,0:4:9:0,9,108	1/1:0,1:1:3:32,3,0	0/0:27,0:27:78:0,78,872
chr1	11833099	.	A	C	8432.6	.	AC=89;AF=0.337;AN=264;BaseQRankSum=1.590;DP=885;Dels=0.00;FS=6.248;HaplotypeScore=0.1173;InbreedingCoeff=0.7251;MLEAC=83;MLEAF=0.314;MQ=59.02;MQ0=3;MQRankSum=0.024;QD=27.65;ReadPosRankSum=-0.533	GT:AD:DP:GQ:PL	1/1:0,64:64:99:2015,192,0	0/0:25,0:25:69:0,69,745	0/0:20,0:20:54:0,54,595	0/0:24,0:24:63:0,63,683	1/1:0,13:13:39:401,39,0	0/0:14,0:14:36:0,36,405	0/0:17,0:17:48:0,48,489	1/1:0,2:2:6:66,6,0	0/1:4,3:7:78:78,0,97	1/1:0,13:13:36:385,36,0	1/1:0,4:4:12:129,12,0	0/0:15,0:15:39:0,39,440	1/1:0,15:15:39:439,39,0	1/1:0,5:5:15:162,15,0	1/1:0,13:13:39:405,39,0	1/1:0,7:7:21:223,21,0	1/1:0,21:21:63:647,63,0	1/1:0,3:3:9:97,9,0	0/0:3,0:3:9:0,9,95	0/0:5,0:5:12:0,12,119	0/0:3,0:3:9:0,9,96	0/0:15,0:15:45:0,45,446	0/0:13,0:13:39:0,39,409	0/0:21,0:21:63:0,63,663	0/0:2,0:2:3:0,3,32	1/1:0,21:21:60:645,60,0	0/0:9,0:9:27:0,27,284	1/1:0,3:3:9:90,9,0	0/1:4,1:5:18:18,0,111	0/0:14,0:14:39:0,39,412	1/1:0,1:1:3:34,3,0	1/1:0,5:5:15:167,15,0	0/1:5,8:13:99:222,0,101	1/1:0,4:4:12:133,12,0	0/0:17,0:17:48:0,48,509	0/0:6,0:6:18:0,18,184	0/0:16,0:16:48:0,48,492	0/0:9,0:9:27:0,27,279	0/0:11,0:11:33:0,33,340	1/1:0,2:2:6:69,6,0	1/1:0,2:2:6:65,6,0	1/1:0,9:9:27:290,27,0	0/0:24,0:24:63:0,63,698	0/0:12,0:12:36:0,36,373	0/0:14,0:14:39:0,39,423	0/0:19,0:19:54:0,54,577	0/0:10,0:10:30:0,30,315	0/0:3,0:3:9:0,9,101	1/1:0,4:4:12:122,12,0	0/0:5,0:5:15:0,15,160	0/0:1,0:1:3:0,3,31	0/0:6,0:6:15:0,15,164	1/1:0,1:1:3:32,3,0	0/0:7,0:7:21:0,21,221	0/0:6,0:6:18:0,18,189	1/1:0,3:3:9:95,9,0	0/0:5,0:5:12:0,12,141	0/0:3,0:3:9:0,9,88	0/0:2,0:2:6:0,6,65	./.:.:.:.:.	1/1:0,1:1:3:32,3,0	1/1:0,1:1:3:32,3,0	1/1:0,2:2:6:64,6,0	1/1:0,3:3:9:92,9,0	1/1:0,4:4:12:124,12,0	1/1:0,2:2:6:66,6,0	0/0:4,0:4:12:0,12,118	1/1:0,5:5:15:157,15,0	1/1:0,3:3:9:87,9,0	0/0:4,0:4:12:0,12,130	0/0:3,0:3:9:0,9,95	0/0:4,0:4:9:0,9,111	0/0:1,0:1:3:0,3,31	0/0:1,0:1:3:0,3,31	0/0:9,0:9:27:0,27,287	0/0:1,0:1:3:0,3,32	0/0:4,0:4:9:0,9,107	0/0:3,0:3:9:0,9,91	0/0:1,0:1:3:0,3,31	0/0:4,0:4:12:0,12,124	0/0:1,0:1:3:0,3,32	0/0:1,0:1:3:0,3,32	0/0:2,0:2:6:0,6,69	0/0:4,0:4:12:0,12,129	./.:.:.:.:.	0/0:4,0:4:12:0,12,124	1/1:0,1:1:3:31,3,0	0/0:7,0:7:21:0,21,217	1/1:0,1:1:3:32,3,0	1/1:0,7:7:21:231,21,0	1/1:0,2:2:6:62,6,0	0/0:3,0:3:9:0,9,95	1/1:0,1:1:3:31,3,0	0/0:3,0:3:9:0,9,97	1/1:0,3:3:9:97,9,0	0/0:4,0:4:12:0,12,129	0/0:6,0:6:18:0,18,195	./.:.:.:.:.	./.:.:.:.:.	./.:.:.:.:.	0/0:5,0:5:15:0,15,158	1/1:0,3:3:9:95,9,0	1/1:0,1:1:3:32,3,0	0/0:4,0:4:12:0,12,120	0/0:2,0:2:6:0,6,66	0/0:6,0:6:18:0,18,182	0/0:3,0:3:9:0,9,92	0/0:6,0:6:18:0,18,186	1/1:0,4:4:12:126,12,0	0/0:3,0:3:6:0,6,78	0/0:4,0:4:12:0,12,121	1/1:0,4:4:12:130,12,0	1/1:0,5:5:15:157,15,0	1/1:0,4:4:9:95,9,0	0/0:4,0:4:12:0,12,128	1/1:0,8:8:24:243,24,0	0/0:3,0:3:9:0,9,97	0/0:2,0:2:6:0,6,61	0/0:2,0:2:6:0,6,61	0/0:4,0:4:12:0,12,115	0/0:5,0:5:15:0,15,157	0/0:5,0:5:15:0,15,161	0/0:7,0:7:18:0,18,204	0/0:2,0:2:6:0,6,61	0/0:3,0:3:9:0,9,90	0/0:6,0:6:18:0,18,187	0/0:4,0:4:12:0,12,126	0/0:5,0:5:15:0,15,156	0/0:3,0:3:9:0,9,96	0/0:4,0:4:6:0,6,89	0/0:2,0:3:3:0,3,45	0/0:7,0:7:12:0,12,152	0/0:4,0:4:9:0,9,108	0/0:2,0:2:3:0,3,45	0/0:2,0:2:3:0,3,45	0/0:6,0:6:9:0,9,134	0/0:14,0:14:42:0,42,482
chr1	11833225	.	A	T	23266.2	.	AC=244;AF=0.931;AN=262;BaseQRankSum=-0.093;DP=839;Dels=0.00;FS=12.363;HaplotypeScore=0.0554;InbreedingCoeff=0.4777;MLEAC=248;MLEAF=0.947;MQ=59.07;MQ0=1;MQRankSum=0.441;QD=29.98;ReadPosRankSum=0.058	GT:AD:DP:GQ:PL	1/1:0,39:39:99:1219,114,0	1/1:0,14:14:42:432,42,0	1/1:0,10:10:30:306,30,0	1/1:0,28:28:84:861,84,0	1/1:0,15:15:45:457,45,0	1/1:0,13:13:39:397,39,0	1/1:0,20:20:54:590,54,0	1/1:0,2:2:6:63,6,0	1/1:0,1:1:3:32,3,0	1/1:0,20:20:60:615,60,0	1/1:0,2:2:6:65,6,0	1/1:0,11:11:33:342,33,0	1/1:0,12:12:36:367,36,0	1/1:0,1:1:3:30,3,0	1/1:0,14:14:39:415,39,0	1/1:0,14:14:42:434,42,0	1/1:0,14:14:42:428,42,0	1/1:0,4:4:12:124,12,0	0/0:8,0:8:21:0,21,228	1/1:0,8:8:24:234,24,0	1/1:0,2:2:6:65,6,0	1/1:0,14:14:42:425,42,0	1/1:0,18:18:51:548,51,0	1/1:0,16:16:48:492,48,0	1/1:0,2:2:6:65,6,0	1/1:0,22:22:66:659,66,0	1/1:0,11:11:33:335,33,0	1/1:0,3:3:9:89,9,0	1/1:0,5:5:15:152,15,0	1/1:0,14:14:39:406,39,0	1/1:0,3:3:9:95,9,0	1/1:0,3:3:9:98,9,0	1/1:0,13:13:39:394,39,0	1/1:0,3:3:9:96,9,0	1/1:0,17:17:51:513,51,0	1/1:0,7:7:21:226,21,0	1/1:0,19:19:57:577,57,0	1/1:0,10:10:27:290,27,0	1/1:0,5:5:15:158,15,0	1/1:0,3:3:9:92,9,0	1/1:0,7:7:21:224,21,0	1/1:0,7:7:21:218,21,0	1/1:0,23:23:60:652,60,0	1/1:0,6:6:18:185,18,0	1/1:0,11:11:33:334,33,0	0/0:17,0:17:48:0,48,500	1/1:0,10:10:30:306,30,0	1/1:0,2:2:6:51,6,0	1/1:0,3:3:9:90,9,0	1/1:0,7:7:18:199,18,0	1/1:0,4:4:12:124,12,0	1/1:0,5:5:15:149,15,0	1/1:0,1:1:3:32,3,0	1/1:0,5:5:15:149,15,0	./.:.:.:.:.	1/1:0,1:1:3:32,3,0	./.:.:.:.:.	1/1:0,5:5:15:153,15,0	1/1:0,2:2:6:63,6,0	1/1:0,4:4:12:119,12,0	./.:.:.:.:.	./.:.:.:.:.	1/1:0,5:5:12:138,12,0	1/1:0,3:3:9:92,9,0	1/1:0,6:6:18:182,18,0	1/1:0,5:5:15:143,15,0	1/1:0,2:2:6:63,6,0	1/1:0,4:4:12:123,12,0	1/1:0,2:2:6:60,6,0	1/1:0,2:2:6:59,6,0	1/1:0,3:3:9:91,9,0	1/1:0,2:2:6:61,6,0	1/1:0,3:3:9:91,9,0	./.:.:.:.:.	1/1:0,5:5:15:160,15,0	1/1:0,2:2:6:66,6,0	1/1:0,2:2:3:45,3,0	1/1:0,6:6:18:185,18,0	1/1:0,2:2:6:61,6,0	1/1:0,7:7:18:195,18,0	0/0:1,0:1:3:0,3,31	1/1:0,3:3:9:92,9,0	0/0:5,0:5:15:0,15,160	1/1:0,5:5:15:152,15,0	1/1:0,8:8:24:242,24,0	1/1:0,1:1:3:31,3,0	1/1:0,4:4:12:122,12,0	1/1:0,5:5:15:143,15,0	1/1:0,4:4:12:122,12,0	1/1:0,2:2:6:65,6,0	1/1:0,2:2:6:63,6,0	1/1:0,5:5:15:156,15,0	1/1:0,1:1:3:24,3,0	1/1:0,2:2:6:61,6,0	1/1:0,2:2:6:65,6,0	1/1:0,2:2:6:58,6,0	1/1:0,1:1:3:32,3,0	1/1:0,1:1:3:28,3,0	1/1:0,6:6:18:178,18,0	1/1:0,4:4:12:122,12,0	1/1:0,5:5:12:120,12,0	1/1:0,1:1:3:31,3,0	1/1:0,2:2:6:59,6,0	1/1:0,4:4:12:122,12,0	1/1:0,4:4:12:120,12,0	1/1:0,6:6:15:167,15,0	1/1:0,8:8:24:252,24,0	1/1:0,7:7:21:212,21,0	1/1:0,1:1:3:31,3,0	1/1:0,1:1:3:31,3,0	1/1:0,3:3:9:92,9,0	1/1:0,1:1:3:30,3,0	1/1:0,4:4:12:129,12,0	1/1:0,5:5:15:152,15,0	1/1:0,6:6:18:188,18,0	1/1:0,6:6:18:189,18,0	1/1:0,4:4:12:122,12,0	1/1:0,3:3:9:95,9,0	1/1:0,2:2:6:64,6,0	1/1:0,6:6:18:178,18,0	1/1:0,2:2:6:59,6,0	1/1:0,4:4:12:126,12,0	1/1:0,8:8:24:247,24,0	1/1:0,4:4:12:124,12,0	1/1:0,3:3:9:88,9,0	1/1:0,6:6:18:178,18,0	1/1:0,6:6:18:184,18,0	1/1:0,2:2:6:63,6,0	1/1:0,2:2:6:59,6,0	0/0:2,0:2:3:0,3,45	./.:.:.:.:.	0/0:6,0:6:12:0,12,152	0/0:4,0:4:6:0,6,89	1/1:0,2:2:6:62,6,0	0/0:2,0:2:3:0,3,45	1/1:0,4:4:6:89,6,0	0/0:17,0:17:51:0,51,566
chr1	11837639	.	G	A	6067.02	.	AC=70;AF=0.273;AN=256;BaseQRankSum=-9.162;DP=869;Dels=0.00;FS=0.277;HaplotypeScore=0.0838;InbreedingCoeff=0.6868;MLEAC=66;MLEAF=0.258;MQ=56.76;MQ0=5;MQRankSum=2.219;QD=25.39;ReadPosRankSum=0.372	GT:AD:DP:GQ:PL	0/0:58,0:58:99:0,174,1861	0/0:17,0:17:51:0,51,541	0/0:9,0:9:27:0,27,286	0/0:29,0:29:81:0,81,882	1/1:0,17:17:51:504,51,0	0/0:9,0:9:27:0,27,281	0/0:20,0:20:60:0,60,612	./.:.:.:.:.	./.:.:.:.:.	0/0:17,0:17:51:0,51,525	0/0:1,0:1:3:0,3,32	0/0:15,0:15:45:0,45,473	1/1:1,20:21:60:594,60,0	1/1:0,1:1:3:30,3,0	1/1:0,17:17:48:507,48,0	1/1:0,20:21:54:566,54,0	1/1:0,11:11:30:314,30,0	0/0:3,0:3:9:0,9,98	0/0:3,0:3:9:0,9,86	0/0:13,0:13:39:0,39,408	0/0:1,0:1:3:0,3,36	0/0:14,0:14:42:0,42,443	0/0:20,0:21:60:0,60,629	0/0:19,0:19:51:0,51,572	0/0:2,0:2:6:0,6,67	1/1:0,19:19:57:560,57,0	0/0:12,0:12:33:0,33,339	1/1:0,1:1:3:31,3,0	1/1:0,1:1:3:32,3,0	1/1:0,25:25:66:688,66,0	./.:.:.:.:.	./.:.:.:.:.	0/1:5,7:12:99:145,0,125	0/1:1,3:4:20:86,0,20	0/0:18,0:18:54:0,54,561	1/1:0,1:1:3:33,3,0	0/0:7,0:7:18:0,18,191	0/0:3,0:3:9:0,9,95	0/0:12,0:12:36:0,36,370	./.:.:.:.:.	1/1:0,1:1:3:31,3,0	1/1:0,8:8:18:188,18,0	0/0:23,0:23:63:0,63,673	0/0:5,0:5:15:0,15,159	0/0:8,0:8:24:0,24,245	0/0:14,0:14:42:0,42,434	0/0:15,0:15:39:0,39,436	0/0:1,0:1:3:0,3,34	1/1:0,1:1:3:31,3,0	0/0:6,0:6:18:0,18,184	0/0:4,0:4:12:0,12,122	./.:.:.:.:.	0/0:5,0:5:15:0,15,159	0/0:2,0:2:6:0,6,62	0/0:6,0:6:18:0,18,187	1/1:0,4:4:12:126,12,0	0/0:3,0:3:9:0,9,97	0/0:2,0:2:6:0,6,62	0/0:5,0:5:15:0,15,159	0/0:1,0:1:3:0,3,33	1/1:0,2:2:6:62,6,0	1/1:0,1:1:3:32,3,0	1/1:0,7:7:18:190,18,0	1/1:0,4:4:12:121,12,0	1/1:0,1:1:3:29,3,0	1/1:0,4:4:12:119,12,0	./.:.:.:.:.	1/1:0,6:6:18:178,18,0	1/1:0,4:4:9:107,9,0	0/0:1,0:1:3:0,3,30	0/0:1,0:1:3:0,3,33	0/0:10,0:10:30:0,30,296	0/0:2,0:2:6:0,6,61	0/0:2,0:2:6:0,6,61	0/0:7,0:7:21:0,21,221	0/0:1,0:1:3:0,3,32	0/0:1,0:1:3:0,3,32	./.:.:.:.:.	0/0:2,0:2:6:0,6,61	0/0:4,0:4:12:0,12,124	0/0:4,0:4:12:0,12,125	0/0:1,0:1:3:0,3,32	0/0:4,0:4:12:0,12,124	0/0:1,0:1:3:0,3,32	0/0:4,0:4:12:0,12,122	0/0:1,0:1:3:0,3,32	1/1:0,3:3:9:89,9,0	0/0:4,0:4:12:0,12,122	1/1:0,5:5:15:150,15,0	1/1:0,3:3:9:95,9,0	1/1:0,2:2:6:63,6,0	0/0:4,0:4:12:0,12,123	0/0:1,0:1:3:0,3,32	0/0:2,0:2:6:0,6,56	1/1:0,7:7:15:181,15,0	0/0:1,0:1:3:0,3,32	0/0:2,0:2:6:0,6,65	0/0:3,0:3:9:0,9,103	1/1:0,2:2:6:57,6,0	0/0:3,0:3:9:0,9,91	0/0:5,0:5:15:0,15,160	1/1:0,6:6:18:183,18,0	1/1:0,2:2:6:57,6,0	0/0:3,0:3:9:0,9,92	0/0:2,0:2:6:0,6,59	0/0:5,0:5:12:0,12,139	0/0:2,0:2:6:0,6,65	0/0:3,0:3:9:0,9,92	0/0:3,0:3:9:0,9,100	0/0:3,1:4:9:0,9,94	0/0:6,0:6:18:0,18,180	0/0:3,0:3:9:0,9,103	0/0:10,0:10:27:0,27,277	1/1:0,5:5:15:145,15,0	0/0:3,0:3:9:0,9,95	1/1:0,5:5:15:147,15,0	1/1:0,5:5:12:134,12,0	0/0:8,0:8:24:0,24,249	0/0:5,0:5:15:0,15,162	0/0:3,0:4:9:0,9,102	0/0:2,0:2:6:0,6,59	0/0:9,0:9:27:0,27,278	0/0:7,0:7:21:0,21,220	0/0:4,0:4:12:0,12,132	0/0:6,0:6:18:0,18,183	./.:.:.:.:.	0/0:7,0:7:21:0,21,217	0/0:3,0:3:6:0,6,64	0/0:4,0:4:12:0,12,123	0/0:3,0:3:6:0,6,76	0/0:2,0:2:3:0,3,45	0/0:2,0:2:3:0,3,45	0/0:11,0:11:15:0,15,224	0/0:2,0:2:3:0,3,45	0/0:5,0:5:12:0,12,136	0/0:2,0:2:6:0,6,65	0/0:26,0:26:78:0,78,842
chr1	11838639	.	T	G	2379.72	.	AC=26;AF=0.100;AN=260;BaseQRankSum=0.720;DP=1036;Dels=0.00;FS=0.848;HaplotypeScore=0.1138;InbreedingCoeff=0.6025;MLEAC=23;MLEAF=0.088;MQ=59.73;MQ0=1;MQRankSum=-1.308;QD=25.59;ReadPosRankSum=-2.171	GT:AD:DP:GQ:PL	0/0:49,0:49:99:0,147,1565	0/0:16,0:16:48:0,48,496	0/0:18,0:18:45:0,45,506	0/0:41,0:41:99:0,123,1261	0/0:12,0:12:30:0,30,326	0/0:14,0:14:36:0,36,401	0/0:22,0:22:66:0,66,680	0/0:2,0:2:6:0,6,68	0/0:3,0:3:9:0,9,97	0/0:12,0:12:36:0,36,367	0/0:4,0:4:12:0,12,130	1/1:0,11:11:33:344,33,0	0/0:9,0:9:21:0,21,213	0/0:1,0:1:3:0,3,32	0/0:18,0:18:54:0,54,566	0/0:27,0:27:78:0,78,818	0/0:16,0:16:45:0,45,478	0/0:5,0:5:15:0,15,156	0/0:22,0:22:66:0,66,686	1/1:0,8:8:24:239,24,0	0/0:10,0:10:30:0,30,320	0/0:19,0:19:48:0,48,534	0/0:20,0:20:60:0,60,618	1/1:0,14:14:42:432,42,0	0/0:4,0:4:12:0,12,122	0/0:24,0:24:63:0,63,698	0/0:6,0:6:18:0,18,186	0/0:4,0:4:12:0,12,133	0/0:5,0:5:15:0,15,159	0/0:18,0:18:51:0,51,537	0/0:7,0:7:21:0,21,226	0/0:4,0:4:12:0,12,126	0/0:22,0:22:63:0,63,660	0/0:4,0:4:12:0,12,122	0/0:20,0:20:57:0,57,581	0/0:8,0:8:24:0,24,252	0/0:20,0:20:54:0,54,595	0/0:14,0:14:42:0,42,424	0/0:14,0:14:39:0,39,427	0/0:4,0:4:9:0,9,102	0/0:8,0:8:24:0,24,264	0/0:14,0:14:39:0,39,415	0/0:21,0:21:57:0,57,612	1/1:0,19:19:57:592,57,0	0/0:20,0:20:57:0,57,599	0/0:22,0:22:54:0,54,612	0/0:9,0:9:27:0,27,278	0/1:2,3:5:48:77,0,48	./.:.:.:.:.	0/0:8,0:8:24:0,24,252	0/0:1,0:1:3:0,3,32	0/0:3,0:3:6:0,6,75	0/0:7,0:7:15:0,15,153	0/0:3,0:3:9:0,9,93	1/1:0,3:3:9:93,9,0	0/0:8,0:8:24:0,24,250	0/0:3,0:3:9:0,9,94	0/0:6,0:6:18:0,18,185	./.:.:.:.:.	1/1:0,3:3:9:92,9,0	0/0:5,0:5:12:0,12,136	0/0:2,0:2:6:0,6,58	0/0:7,0:7:21:0,21,218	0/0:2,0:2:6:0,6,65	0/0:5,0:5:15:0,15,157	0/0:5,0:5:12:0,12,123	0/0:6,0:6:15:0,15,170	0/0:5,0:5:15:0,15,156	0/0:3,0:3:9:0,9,96	0/0:1,0:1:3:0,3,31	0/0:2,0:2:6:0,6,62	0/0:2,0:2:6:0,6,58	./.:.:.:.:.	1/1:0,3:3:9:80,9,0	1/1:0,3:3:9:87,9,0	0/0:1,0:1:3:0,3,33	0/0:1,0:1:3:0,3,32	0/0:2,0:2:6:0,6,64	./.:.:.:.:.	0/0:3,0:3:9:0,9,97	./.:.:.:.:.	0/0:1,0:1:3:0,3,30	0/0:4,0:4:12:0,12,134	0/0:2,0:2:6:0,6,61	0/0:3,0:3:6:0,6,76	0/0:7,0:7:21:0,21,221	0/0:4,0:4:12:0,12,125	0/0:8,0:8:24:0,24,244	0/0:5,0:5:15:0,15,154	0/0:6,0:6:18:0,18,184	0/0:1,0:1:3:0,3,32	0/0:4,0:4:12:0,12,124	0/0:2,0:2:6:0,6,65	./.:.:.:.:.	0/0:2,0:2:6:0,6,64	0/0:1,0:1:3:0,3,31	0/0:12,0:12:33:0,33,333	0/0:2,0:2:6:0,6,64	0/0:4,0:4:12:0,12,118	0/0:2,0:2:6:0,6,59	0/0:8,0:8:24:0,24,256	0/0:1,0:1:3:0,3,31	0/0:2,0:2:6:0,6,65	0/0:2,0:2:6:0,6,61	0/0:4,0:4:12:0,12,113	0/0:10,0:10:30:0,30,294	0/0:8,0:8:24:0,24,250	0/0:5,0:5:15:0,15,143	0/0:7,0:7:21:0,21,225	0/0:8,0:8:24:0,24,250	0/0:9,0:9:24:0,24,261	0/0:7,0:7:21:0,21,231	0/0:3,0:3:9:0,9,87	0/0:4,0:4:12:0,12,127	0/0:3,0:3:9:0,9,95	0/0:5,0:5:15:0,15,158	0/0:4,0:4:12:0,12,123	0/0:2,0:2:6:0,6,55	1/1:0,3:3:9:86,9,0	0/0:6,0:6:18:0,18,178	0/1:1,8:9:3:218,0,3	1/1:0,5:5:15:151,15,0	0/0:9,0:9:27:0,27,284	0/0:4,0:4:12:0,12,122	0/0:4,0:4:12:0,12,126	0/0:7,0:7:21:0,21,217	1/1:0,2:2:6:59,6,0	0/0:3,0:3:9:0,9,96	1/1:0,5:5:15:152,15,0	0/0:8,0:8:12:0,12,178	0/0:4,0:4:9:0,9,102	./.:.:.:.:.	0/0:7,0:7:12:0,12,166	0/0:4,0:4:6:0,6,89	0/0:2,0:2:3:0,3,45	0/0:4,0:4:6:0,6,76	0/0:15,0:16:45:0,45,497
chr1	11841194	.	T	C	14964.4	.	AC=125;AF=0.504;AN=248;BaseQRankSum=5.579;DP=880;Dels=0.00;FS=0.716;HaplotypeScore=0.1078;InbreedingCoeff=0.7258;MLEAC=126;MLEAF=0.508;MQ=59.79;MQ0=0;MQRankSum=0.234;QD=28.72;ReadPosRankSum=-0.379	GT:AD:DP:GQ:PL	1/1:0,67:67:99:2134,199,0	1/1:0,11:11:30:329,30,0	1/1:0,22:22:63:680,63,0	1/1:0,45:45:99:1374,126,0	0/0:12,0:12:36:0,36,358	1/1:0,18:18:51:552,51,0	1/1:0,20:20:60:637,60,0	./.:.:.:.:.	0/0:1,0:1:3:0,3,34	1/1:0,20:20:57:619,57,0	1/1:0,3:3:9:100,9,0	0/0:14,0:14:42:0,42,424	0/0:14,0:14:42:0,42,434	./.:.:.:.:.	0/0:13,0:13:36:0,36,383	0/0:16,0:16:48:0,48,489	0/0:17,0:17:48:0,48,506	./.:.:.:.:.	1/1:0,10:10:21:263,21,0	0/0:2,0:2:6:0,6,60	1/1:0,1:1:3:33,3,0	1/1:0,12:12:36:379,36,0	1/1:0,19:19:51:562,51,0	0/0:20,1:21:31:0,31,545	1/1:0,2:2:6:59,6,0	0/0:12,0:12:33:0,33,356	1/1:0,13:13:39:414,39,0	0/0:3,0:3:9:0,9,96	0/0:2,0:2:6:0,6,58	0/0:15,0:15:39:0,39,409	0/0:3,0:3:6:0,6,47	0/0:2,0:2:6:0,6,61	0/1:10,5:15:99:113,0,242	0/0:1,0:1:3:0,3,30	0/0:17,0:17:48:0,48,504	1/1:0,2:2:6:67,6,0	1/1:0,14:14:39:424,39,0	1/1:0,16:16:42:475,42,0	1/1:0,10:10:30:303,30,0	1/1:0,2:2:6:65,6,0	0/1:2,1:3:23:23,0,53	0/0:19,0:19:57:0,57,584	1/1:1,13:14:39:403,39,0	0/0:20,0:20:60:0,60,616	1/1:0,18:18:54:570,54,0	1/1:0,20:20:57:625,57,0	1/1:0,14:14:39:429,39,0	0/0:2,0:2:6:0,6,67	./.:.:.:.:.	1/1:0,4:4:9:108,9,0	1/1:0,3:3:9:95,9,0	1/1:0,1:1:3:32,3,0	1/1:0,2:2:6:63,6,0	1/1:0,2:2:6:65,6,0	0/0:4,0:4:12:0,12,118	0/0:2,0:2:6:0,6,61	0/0:4,0:4:12:0,12,122	0/0:4,0:4:12:0,12,121	./.:.:.:.:.	0/0:4,0:4:12:0,12,126	0/0:3,0:3:9:0,9,86	0/0:2,0:2:6:0,6,59	0/0:8,0:8:24:0,24,255	0/0:2,0:2:6:0,6,59	0/0:5,0:5:15:0,15,155	0/0:4,0:4:12:0,12,114	1/1:0,2:2:6:63,6,0	0/0:6,0:6:18:0,18,178	0/0:6,0:6:18:0,18,179	1/1:0,1:1:3:32,3,0	0/0:1,0:1:3:0,3,32	1/1:0,4:4:12:120,12,0	0/0:2,0:2:6:0,6,57	./.:.:.:.:.	0/0:6,0:6:15:0,15,168	0/0:5,0:5:15:0,15,146	0/0:1,0:1:3:0,3,32	1/1:0,2:2:6:63,6,0	0/0:2,0:2:6:0,6,59	1/1:0,5:5:9:105,9,0	1/1:0,1:1:3:30,3,0	0/0:4,0:4:12:0,12,118	1/1:0,3:3:9:97,9,0	1/1:0,5:5:15:163,15,0	1/1:0,5:5:15:158,15,0	1/1:0,1:1:3:34,3,0	0/0:3,0:3:9:0,9,95	1/1:0,3:3:9:99,9,0	0/0:5,0:5:15:0,15,154	0/0:2,0:2:6:0,6,63	0/0:1,0:1:3:0,3,31	1/1:0,9:9:27:291,27,0	0/1:1,2:3:23:56,0,23	./.:.:.:.:.	0/0:3,0:3:9:0,9,95	1/1:0,2:2:6:63,6,0	1/1:0,3:3:9:98,9,0	./.:.:.:.:.	0/0:2,0:2:6:0,6,63	1/1:0,3:3:9:100,9,0	1/1:0,4:4:12:126,12,0	0/0:1,0:1:3:0,3,32	0/0:3,0:3:9:0,9,90	1/1:0,2:2:6:65,6,0	1/1:0,2:2:6:63,6,0	1/1:0,3:3:9:97,9,0	1/1:0,2:2:6:67,6,0	0/0:5,0:5:12:0,12,142	1/1:0,1:1:3:32,3,0	1/1:0,5:5:15:158,15,0	1/1:0,6:6:15:161,15,0	1/1:0,1:1:3:33,3,0	1/1:0,10:10:30:316,30,0	0/0:1,0:1:3:0,3,29	1/1:0,7:7:21:223,21,0	0/0:3,0:3:9:0,9,86	0/0:3,0:3:9:0,9,97	1/1:0,4:4:12:124,12,0	0/0:3,0:3:9:0,9,91	1/1:0,3:3:9:97,9,0	0/0:2,0:2:6:0,6,57	0/0:4,0:4:12:0,12,126	1/1:0,2:2:6:61,6,0	1/1:0,3:3:9:90,9,0	1/1:0,3:3:9:95,9,0	1/1:0,7:7:15:179,15,0	0/0:3,0:3:9:0,9,93	1/1:0,1:1:3:32,3,0	./.:.:.:.:.	./.:.:.:.:.	./.:.:.:.:.	./.:.:.:.:.	0/0:5,0:5:9:0,9,120	0/0:2,0:2:3:0,3,45	./.:.:.:.:.	0/0:4,0:4:6:0,6,89	0/0:23,0:23:69:0,69,775
chr1	11841894	.	C	T	3583.76	.	AC=71;AF=0.286;AN=248;BaseQRankSum=-0.341;DP=660;Dels=0.00;FS=2.225;HaplotypeScore=0.2324;InbreedingCoeff=0.5595;MLEAC=57;MLEAF=0.230;MQ=52.29;MQ0=28;MQRankSum=0.681;QD=20.60;ReadPosRankSum=0.990	GT:AD:DP:GQ:PL	0/0:44,0:44:99:0,132,1376	0/0:11,0:11:30:0,30,317	0/0:7,0:7:15:0,15,153	0/0:27,0:27:75:0,75,757	1/1:4,9:13:27:286,27,0	0/0:9,0:9:21:0,21,225	0/0:6,0:6:6:0,6,59	./.:.:.:.:.	0/0:2,0:2:6:0,6,65	0/0:15,0:15:36:0,36,394	./.:.:.:.:.	0/0:15,0:15:39:0,39,408	1/1:0,8:8:24:250,24,0	1/1:0,2:2:6:61,6,0	1/1:0,11:11:33:330,33,0	0/1:2,7:9:40:190,0,40	1/1:0,8:8:24:248,24,0	0/0:3,0:3:6:0,6,65	0/0:12,0:12:36:0,36,378	0/0:11,0:11:18:0,18,192	0/0:1,0:1:3:0,3,31	0/0:5,0:5:15:0,15,157	0/0:12,0:12:27:0,27,305	0/0:16,0:16:42:0,42,434	./.:.:.:.:.	1/1:0,13:13:33:342,33,0	0/0:8,0:8:18:0,18,191	1/1:0,3:3:9:94,9,0	1/1:2,1:3:3:33,3,0	1/1:0,12:12:36:351,36,0	1/1:2,2:4:6:66,6,0	1/1:4,2:6:6:71,6,0	0/1:4,11:15:25:293,0,25	1/1:1,1:2:3:33,3,0	0/0:12,0:12:36:0,36,387	0/0:5,0:5:3:0,3,32	0/0:9,0:9:21:0,21,224	0/0:11,0:11:27:0,27,285	0/0:8,0:8:21:0,21,205	0/0:2,0:2:6:0,6,54	1/1:2,1:3:3:34,3,0	1/1:0,5:6:15:159,15,0	0/0:11,0:11:30:0,30,315	0/0:12,0:12:33:0,33,360	0/0:11,0:11:33:0,33,345	0/0:10,0:10:27:0,27,295	0/0:7,0:7:21:0,21,213	0/1:5,1:6:20:20,0,83	1/1:0,4:4:12:118,12,0	0/0:1,0:1:3:0,3,33	0/0:2,0:2:6:0,6,59	./.:.:.:.:.	0/0:3,0:3:9:0,9,99	./.:.:.:.:.	0/0:1,0:1:3:0,3,31	1/1:3,3:6:9:84,9,0	0/0:1,0:1:3:0,3,31	0/0:3,0:3:9:0,9,95	0/0:1,0:1:3:0,3,31	0/0:2,0:2:6:0,6,63	1/1:0,1:1:3:33,3,0	1/1:0,1:1:3:31,3,0	1/1:0,1:1:3:31,3,0	1/1:2,2:4:6:65,6,0	./.:.:.:.:.	1/1:0,2:2:6:53,6,0	0/0:1,0:1:3:0,3,31	1/1:0,4:4:12:126,12,0	1/1:0,3:3:9:97,9,0	./.:.:.:.:.	0/0:3,0:3:3:0,3,32	./.:.:.:.:.	0/0:1,0:1:3:0,3,31	0/0:2,0:2:6:0,6,68	0/0:4,0:4:9:0,9,113	0/0:3,0:3:9:0,9,93	0/0:1,0:1:3:0,3,32	0/0:2,0:2:6:0,6,62	0/0:2,0:2:6:0,6,61	0/0:4,0:4:12:0,12,125	./.:.:.:.:.	0/0:1,0:1:3:0,3,30	0/0:1,0:1:3:0,3,31	0/0:1,0:1:3:0,3,27	0/0:3,0:3:9:0,9,94	0/0:2,0:2:3:0,3,32	1/1:0,1:1:3:29,3,0	0/0:3,0:3:3:0,3,33	1/1:0,2:2:6:64,6,0	1/1:0,2:2:6:61,6,0	1/1:0,1:1:3:32,3,0	0/0:1,0:1:3:0,3,34	1/1:0,4:4:9:110,9,0	0/0:1,0:1:3:0,3,31	./.:.:.:.:.	./.:.:.:.:.	0/0:1,0:1:3:0,3,31	0/0:1,0:1:3:0,3,33	1/1:0,2:2:6:65,6,0	0/0:1,0:1:3:0,3,28	0/0:3,0:3:6:0,6,65	1/1:0,1:1:3:31,3,0	1/1:0,3:3:6:73,6,0	0/0:3,0:3:6:0,6,57	0/0:1,0:1:3:0,3,34	0/0:3,0:3:9:0,9,101	0/0:5,0:5:6:0,6,63	./.:.:.:.:.	0/0:6,0:6:9:0,9,95	0/0:1,0:1:3:0,3,30	0/0:3,0:3:9:0,9,96	0/0:6,0:6:9:0,9,95	0/0:3,0:3:9:0,9,93	1/1:0,2:2:6:63,6,0	0/0:2,0:2:6:0,6,61	1/1:0,5:5:15:154,15,0	1/1:0,1:1:3:25,3,0	0/0:4,0:4:6:0,6,65	0/0:1,0:1:3:0,3,33	0/0:2,0:2:6:0,6,64	0/0:2,0:2:6:0,6,65	0/0:3,0:3:9:0,9,98	0/0:2,0:2:6:0,6,64	0/0:1,0:1:3:0,3,32	0/0:3,0:3:9:0,9,92	./.:.:.:.:.	0/0:1,0:1:3:0,3,31	0/0:2,0:2:3:0,3,45	0/0:4,0:4:9:0,9,92	0/0:8,0:8:15:0,15,200	0/0:4,0:4:9:0,9,108	0/0:6,0:6:9:0,9,134	0/0:4,0:4:6:0,6,89	0/0:2,0:2:3:0,3,44	0/0:8,0:8:15:0,15,197	0/0:2,0:2:3:0,3,45	0/0:26,0:26:45:0,45,488
chr1	11841938	.	G	A	2412.97	.	AC=27;AF=0.108;AN=250;BaseQRankSum=-2.774;DP=674;Dels=0.00;FS=10.864;HaplotypeScore=0.0663;InbreedingCoeff=0.3994;MLEAC=23;MLEAF=0.092;MQ=56.90;MQ0=13;MQRankSum=0.794;QD=23.89;ReadPosRankSum=1.381	GT:AD:DP:GQ:PL	1/1:0,44:44:99:1430,132,0	0/0:11,0:11:33:0,33,349	0/0:10,0:10:30:0,30,315	0/0:28,0:28:84:0,84,900	0/0:12,0:13:36:0,36,364	0/0:7,1:8:21:0,21,226	0/0:8,0:8:21:0,21,222	./.:.:.:.:.	0/0:1,0:1:3:0,3,30	1/1:0,14:15:39:425,39,0	1/1:0,1:1:3:31,3,0	0/0:22,0:22:57:0,57,610	0/0:4,0:4:12:0,12,129	0/0:3,0:3:9:0,9,103	0/0:8,0:8:24:0,24,256	0/0:16,0:16:45:0,45,496	0/0:13,0:13:36:0,36,409	1/1:0,2:2:6:65,6,0	0/0:13,0:13:36:0,36,391	0/0:9,0:10:24:0,24,269	0/0:1,0:1:3:0,3,34	0/0:10,0:10:30:0,30,318	0/0:12,0:12:33:0,33,369	0/0:18,0:19:54:0,54,579	./.:.:.:.:.	0/0:15,0:15:39:0,39,447	0/0:8,1:9:24:0,24,255	0/0:2,0:2:6:0,6,66	0/0:1,0:1:3:0,3,32	0/0:11,0:11:33:0,33,354	0/0:2,0:2:6:0,6,66	0/0:2,0:2:6:0,6,59	0/1:13,2:16:22:22,0,357	0/0:1,0:1:3:0,3,34	0/0:13,0:13:39:0,39,411	1/1:0,1:1:3:34,3,0	0/0:20,0:20:54:0,54,576	0/0:14,0:14:42:0,42,442	0/0:11,0:11:33:0,33,347	./.:.:.:.:.	0/0:1,0:1:3:0,3,31	0/0:7,0:7:18:0,18,198	0/0:9,0:9:18:0,18,200	0/0:13,0:13:36:0,36,402	0/0:11,0:11:33:0,33,350	0/0:17,0:17:39:0,39,422	0/0:8,0:8:24:0,24,256	0/0:2,0:2:6:0,6,57	0/0:4,0:4:12:0,12,128	0/0:4,0:4:12:0,12,130	1/1:0,5:5:15:151,15,0	./.:.:.:.:.	1/1:0,1:1:3:32,3,0	./.:.:.:.:.	0/0:1,0:1:3:0,3,33	0/0:2,0:2:6:0,6,67	0/0:1,0:1:3:0,3,31	0/0:3,0:3:9:0,9,95	1/1:0,4:4:12:130,12,0	0/0:2,0:2:6:0,6,63	0/0:1,0:1:3:0,3,30	0/0:1,0:1:3:0,3,33	0/0:3,0:3:9:0,9,96	0/0:2,0:2:6:0,6,66	0/0:2,0:2:6:0,6,64	./.:.:.:.:.	0/0:3,0:3:3:0,3,32	0/0:3,0:3:9:0,9,95	0/0:1,0:1:3:0,3,32	./.:.:.:.:.	0/0:1,0:2:3:0,3,32	0/0:1,0:1:3:0,3,31	0/0:1,0:1:3:0,3,33	0/0:1,0:1:3:0,3,32	0/0:6,0:6:15:0,15,171	0/0:3,0:3:9:0,9,101	0/0:2,0:2:6:0,6,67	0/0:3,0:3:9:0,9,97	0/0:4,0:4:12:0,12,132	0/0:5,0:5:15:0,15,143	0/0:1,0:1:3:0,3,32	0/0:2,0:2:6:0,6,65	0/0:2,0:2:6:0,6,68	0/0:1,0:1:3:0,3,32	0/0:5,0:5:15:0,15,156	./.:.:.:.:.	./.:.:.:.:.	0/0:2,0:2:6:0,6,65	0/0:2,0:2:6:0,6,61	0/0:1,0:1:3:0,3,33	0/0:1,0:1:3:0,3,31	1/1:0,1:1:3:34,3,0	0/0:3,0:3:9:0,9,100	0/0:1,0:1:3:0,3,32	0/0:2,0:2:3:0,3,31	./.:.:.:.:.	0/0:2,0:2:6:0,6,63	0/0:2,0:2:6:0,6,61	0/0:2,0:2:6:0,6,63	1/1:0,1:1:3:33,3,0	0/0:2,0:2:6:0,6,61	0/0:1,0:1:3:0,3,32	./.:.:.:.:.	0/0:5,0:5:15:0,15,164	0/0:2,0:2:6:0,6,63	0/0:3,0:3:9:0,9,93	0/0:2,0:2:6:0,6,65	0/0:1,0:1:3:0,3,32	1/1:0,2:2:6:65,6,0	0/0:1,0:1:3:0,3,33	0/0:6,0:6:18:0,18,185	1/1:0,2:2:6:65,6,0	1/1:0,6:6:15:173,15,0	0/0:1,0:1:3:0,3,31	0/0:4,0:4:12:0,12,131	0/0:4,0:4:12:0,12,127	0/0:1,0:1:3:0,3,32	0/0:3,0:4:9:0,9,97	0/0:2,0:2:6:0,6,63	0/0:2,0:2:6:0,6,68	0/0:2,0:2:6:0,6,65	0/0:2,0:2:6:0,6,63	0/0:2,0:2:6:0,6,66	0/0:2,0:2:6:0,6,65	0/0:3,0:3:9:0,9,98	./.:.:.:.:.	0/0:1,0:1:3:0,3,32	0/0:2,0:2:3:0,3,45	0/0:1,0:1:3:0,3,31	0/0:8,0:8:15:0,15,198	0/0:2,0:2:3:0,3,32	0/0:6,0:6:9:0,9,134	0/0:4,0:4:6:0,6,89	0/0:2,0:2:3:0,3,45	0/0:8,0:8:15:0,15,196	0/0:2,0:2:3:0,3,45	0/0:15,0:15:42:0,42,457
chr1	11843156	.	T	C	4856.11	.	AC=79;AF=0.313;AN=252;BaseQRankSum=2.821;DP=687;Dels=0.00;FS=8.762;HaplotypeScore=0.2377;InbreedingCoeff=0.6208;MLEAC=72;MLEAF=0.286;MQ=59.42;MQ0=1;MQRankSum=1.253;QD=25.16;ReadPosRankSum=0.594	GT:AD:DP:GQ:PL	0/0:51,0:51:99:0,150,1579	0/0:12,0:12:33:0,33,368	0/0:14,0:14:42:0,42,440	0/0:28,0:28:84:0,84,846	1/1:0,10:10:30:313,30,0	0/0:6,0:6:18:0,18,190	0/0:5,0:5:15:0,15,157	1/1:0,2:2:6:69,6,0	0/0:2,0:2:6:0,6,64	0/0:10,0:10:30:0,30,300	0/0:1,0:1:3:0,3,31	0/0:16,0:16:48:0,48,490	1/1:0,16:16:48:500,48,0	1/1:0,2:2:6:68,6,0	1/1:0,13:13:36:376,36,0	1/1:0,13:13:39:407,39,0	1/1:0,11:11:33:340,33,0	0/1:1,1:2:26:26,0,26	0/0:5,0:5:9:0,9,118	./.:.:.:.:.	0/0:2,0:2:6:0,6,67	0/0:7,0:7:21:0,21,210	0/0:8,0:8:24:0,24,249	0/0:15,0:15:39:0,39,432	0/0:1,0:1:3:0,3,33	1/1:0,9:9:27:285,27,0	0/0:11,0:11:33:0,33,334	1/1:0,3:3:9:97,9,0	1/1:0,2:2:6:62,6,0	1/1:0,10:10:30:310,30,0	1/1:0,2:2:6:65,6,0	1/1:0,4:4:9:97,9,0	0/1:5,6:11:99:150,0,114	1/1:0,1:1:3:35,3,0	0/0:10,0:10:24:0,24,279	0/0:3,0:3:9:0,9,102	0/0:12,0:12:36:0,36,369	0/0:9,0:9:27:0,27,275	0/0:8,0:8:24:0,24,247	0/0:1,0:1:3:0,3,33	1/1:0,3:3:9:101,9,0	1/1:0,19:19:48:535,48,0	0/0:11,0:11:33:0,33,347	0/0:13,0:13:39:0,39,401	0/0:17,0:17:51:0,51,511	0/0:8,0:8:21:0,21,233	0/0:5,0:5:15:0,15,154	0/0:2,0:2:6:0,6,66	1/1:0,1:1:3:32,3,0	0/0:2,0:2:6:0,6,60	0/0:1,0:1:3:0,3,31	0/0:4,0:4:12:0,12,119	0/0:4,0:4:12:0,12,124	0/0:5,0:5:15:0,15,155	0/0:4,0:4:12:0,12,124	1/1:0,1:1:3:34,3,0	./.:.:.:.:.	0/0:4,0:4:12:0,12,122	0/0:1,0:1:3:0,3,29	0/0:4,0:4:12:0,12,124	1/1:0,3:3:9:96,9,0	1/1:0,3:3:9:95,9,0	1/1:0,2:2:6:63,6,0	1/1:0,6:6:18:185,18,0	1/1:0,3:3:9:97,9,0	1/1:0,2:2:6:63,6,0	0/0:3,0:3:9:0,9,93	1/1:0,1:1:3:31,3,0	1/1:0,1:1:3:31,3,0	0/0:2,0:2:6:0,6,64	0/0:2,0:2:6:0,6,62	./.:.:.:.:.	0/0:2,0:2:6:0,6,61	0/0:5,0:5:12:0,12,137	0/0:12,0:12:30:0,30,333	0/0:3,0:3:9:0,9,93	0/0:4,0:4:9:0,9,106	0/0:1,0:1:3:0,3,29	./.:.:.:.:.	0/0:4,0:4:12:0,12,127	./.:.:.:.:.	0/0:2,0:2:6:0,6,61	0/0:2,0:2:6:0,6,66	0/0:2,0:2:6:0,6,60	0/0:4,0:4:12:0,12,120	0/0:3,0:3:6:0,6,67	1/1:0,2:2:6:63,6,0	0/1:3,1:4:20:20,0,77	1/1:0,2:2:6:62,6,0	1/1:0,5:5:15:158,15,0	1/1:0,1:1:3:31,3,0	0/0:5,0:5:15:0,15,149	1/1:0,1:1:3:31,3,0	0/0:2,0:2:6:0,6,63	1/1:0,2:2:6:62,6,0	0/1:4,3:7:67:67,0,77	0/0:2,0:2:6:0,6,63	0/0:3,0:3:9:0,9,90	./.:.:.:.:.	0/0:2,0:2:6:0,6,60	./.:.:.:.:.	1/1:0,3:3:9:95,9,0	1/1:0,1:1:3:31,3,0	0/0:1,0:1:3:0,3,31	0/0:1,0:1:3:0,3,32	0/0:7,0:7:21:0,21,215	0/0:1,0:1:3:0,3,33	0/0:5,0:5:15:0,15,153	0/0:1,0:1:3:0,3,32	0/0:2,0:2:6:0,6,64	0/0:3,0:3:9:0,9,91	0/0:1,0:1:3:0,3,32	0/0:5,0:5:15:0,15,153	1/1:0,1:1:3:32,3,0	0/0:3,0:3:9:0,9,90	1/1:0,3:3:9:93,9,0	1/1:0,2:2:6:62,6,0	0/0:4,0:4:12:0,12,122	0/0:5,0:5:15:0,15,151	./.:.:.:.:.	0/0:5,0:5:15:0,15,154	0/0:4,0:4:12:0,12,122	0/0:4,0:4:12:0,12,117	0/0:5,0:5:15:0,15,149	0/0:1,0:1:3:0,3,32	0/0:4,0:4:12:0,12,126	0/0:5,0:5:15:0,15,161	0/0:1,0:1:3:0,3,33	./.:.:.:.:.	0/1:2,1:3:18:18,0,39	./.:.:.:.:.	0/0:4,0:4:9:0,9,107	0/0:2,0:3:3:0,3,45	0/0:2,0:2:3:0,3,45	./.:.:.:.:.	0/0:5,0:5:9:0,9,108	0/0:25,0:25:75:0,75,843
chr1	11844389	.	T	C	927.6	.	AC=20;AF=0.082;AN=244;BaseQRankSum=-2.220;DP=754;Dels=0.00;FS=0.752;HaplotypeScore=0.0355;InbreedingCoeff=0.4926;MLEAC=16;MLEAF=0.066;MQ=59.78;MQ0=0;MQRankSum=0.218;QD=23.19;ReadPosRankSum=0.426	GT:AD:DP:GQ:PL	0/0:38,0:38:99:0,114,1182	0/0:21,0:21:63:0,63,626	0/0:6,0:6:18:0,18,185	0/0:31,0:31:87:0,87,920	0/0:18,0:18:51:0,51,533	0/0:6,0:6:18:0,18,179	1/1:0,4:4:12:116,12,0	./.:.:.:.:.	./.:.:.:.:.	0/0:9,0:9:27:0,27,269	0/0:1,0:1:3:0,3,32	0/0:12,0:12:36:0,36,358	0/0:24,0:24:72:0,72,724	0/0:1,0:1:3:0,3,32	0/0:17,0:17:45:0,45,487	0/0:2,0:2:6:0,6,59	0/0:8,0:8:24:0,24,244	0/0:1,0:1:3:0,3,31	1/1:0,1:1:3:32,3,0	0/0:4,0:4:12:0,12,122	./.:.:.:.:.	0/0:3,0:4:6:0,6,62	0/0:10,0:10:30:0,30,305	0/0:17,0:17:51:0,51,515	./.:.:.:.:.	0/0:19,0:19:54:0,54,558	0/0:14,0:14:42:0,42,431	0/0:1,0:1:3:0,3,31	0/0:1,0:1:3:0,3,32	0/0:8,0:8:18:0,18,206	./.:.:.:.:.	0/0:1,0:1:3:0,3,36	0/0:3,0:3:9:0,9,95	0/0:1,0:1:3:0,3,34	0/0:12,0:12:33:0,33,345	0/0:2,0:2:6:0,6,65	0/0:11,0:11:33:0,33,327	1/1:0,10:10:24:268,24,0	0/0:3,0:3:9:0,9,86	./.:.:.:.:.	0/0:1,0:1:3:0,3,32	0/0:15,0:15:45:0,45,466	0/0:21,0:21:63:0,63,630	0/0:18,0:18:51:0,51,533	0/0:13,0:13:39:0,39,398	1/1:0,5:5:15:164,15,0	0/0:11,0:11:33:0,33,339	0/0:1,0:1:3:0,3,31	0/0:2,0:2:6:0,6,61	0/0:3,0:3:9:0,9,91	0/0:3,0:3:9:0,9,92	0/0:6,0:6:18:0,18,180	0/0:4,0:4:12:0,12,126	1/1:0,4:4:12:118,12,0	0/0:10,0:10:30:0,30,296	./.:.:.:.:.	0/0:1,0:1:3:0,3,31	0/0:6,0:6:18:0,18,182	0/0:3,0:3:9:0,9,95	0/0:7,0:7:21:0,21,210	0/0:2,0:2:6:0,6,59	0/0:4,0:4:12:0,12,115	0/0:16,0:16:48:0,48,489	0/0:8,0:8:24:0,24,246	0/0:7,0:7:18:0,18,195	0/0:7,0:7:21:0,21,213	1/1:0,6:6:18:172,18,0	0/0:5,0:5:15:0,15,150	0/0:3,0:3:9:0,9,89	./.:.:.:.:.	0/0:1,0:1:3:0,3,31	0/0:7,0:7:21:0,21,209	0/0:3,0:3:9:0,9,92	0/0:7,0:7:18:0,18,199	0/0:4,0:4:12:0,12,118	0/0:3,0:3:9:0,9,83	0/0:4,0:4:12:0,12,122	0/0:4,0:4:12:0,12,122	0/0:2,0:2:6:0,6,61	0/0:4,0:4:12:0,12,115	0/0:2,0:2:6:0,6,57	./.:.:.:.:.	1/1:0,3:3:9:95,9,0	./.:.:.:.:.	0/0:5,0:5:15:0,15,150	0/0:1,0:1:3:0,3,32	0/0:8,0:8:24:0,24,243	0/0:1,0:1:3:0,3,30	0/0:2,0:2:6:0,6,61	./.:.:.:.:.	0/0:1,0:1:3:0,3,32	0/0:1,0:1:3:0,3,31	0/0:7,0:7:21:0,21,215	1/1:0,3:3:9:89,9,0	0/0:1,0:1:3:0,3,30	0/0:1,0:1:3:0,3,31	0/0:2,0:2:6:0,6,64	1/1:0,3:3:9:86,9,0	0/0:3,0:3:9:0,9,89	0/0:4,0:4:12:0,12,118	1/1:0,1:1:3:34,3,0	0/0:3,0:3:9:0,9,92	0/0:7,0:7:21:0,21,206	0/0:3,0:3:9:0,9,92	./.:.:.:.:.	0/0:7,0:7:18:0,18,199	./.:.:.:.:.	0/0:2,0:2:6:0,6,59	0/0:3,0:3:9:0,9,92	0/0:1,0:1:3:0,3,30	0/0:7,0:7:21:0,21,214	0/0:3,0:3:9:0,9,92	0/0:7,0:7:21:0,21,219	0/0:4,0:4:12:0,12,119	0/0:6,0:6:18:0,18,186	0/0:6,0:6:18:0,18,184	0/0:7,0:7:21:0,21,215	0/0:5,0:5:15:0,15,150	0/0:3,0:3:9:0,9,89	0/0:2,0:2:6:0,6,57	0/0:9,0:9:24:0,24,252	0/0:3,0:3:9:0,9,92	0/0:7,0:7:18:0,18,196	0/0:1,0:1:3:0,3,31	0/0:3,0:3:6:0,6,71	0/0:4,0:4:12:0,12,118	0/0:6,0:6:18:0,18,166	0/0:6,0:6:18:0,18,185	0/0:10,0:10:30:0,30,307	0/0:1,0:1:3:0,3,32	./.:.:.:.:.	0/0:2,0:2:3:0,3,44	./.:.:.:.:.	0/0:2,0:2:6:0,6,63	0/0:2,0:2:3:0,3,45	0/0:4,0:4:6:0,6,89	0/0:16,0:16:48:0,48,531
chr1	11845026	.	G	A	2934.72	.	AC=13;AF=0.052;AN=250;BaseQRankSum=-1.019;DP=1156;Dels=0.00;FS=4.799;HaplotypeScore=0.1972;InbreedingCoeff=0.4010;MLEAC=11;MLEAF=0.044;MQ=59.00;MQ0=0;MQRankSum=-0.544;QD=28.22;ReadPosRankSum=-2.619	GT:AD:DP:GQ:PL	1/1:0,61:61:99:1925,183,0	0/0:26,0:26:75:0,75,792	0/0:18,0:18:45:0,45,512	0/0:61,0:61:99:0,183,1905	0/0:16,0:16:45:0,45,483	0/0:25,0:25:72:0,72,767	0/0:22,0:22:66:0,66,697	0/0:1,0:1:3:0,3,32	./.:.:.:.:.	1/1:0,26:26:78:782,78,0	1/1:0,4:4:12:124,12,0	0/0:25,0:25:69:0,69,765	0/0:14,0:14:36:0,36,409	0/0:3,0:3:9:0,9,97	0/0:26,0:26:69:0,69,760	0/0:35,0:35:99:0,105,1106	0/0:27,0:27:81:0,81,836	0/0:2,0:2:6:0,6,62	0/0:11,0:11:33:0,33,350	0/0:11,0:11:27:0,27,292	0/0:5,0:5:15:0,15,157	0/0:37,0:37:99:0,102,1073	0/0:21,0:21:57:0,57,649	0/0:24,0:24:66:0,66,735	0/0:4,0:4:9:0,9,99	0/0:27,0:27:72:0,72,809	0/0:12,0:12:36:0,36,380	./.:.:.:.:.	0/0:2,0:2:6:0,6,63	0/0:32,0:32:90:0,90,959	0/0:4,0:4:12:0,12,120	0/0:5,0:5:15:0,15,158	0/0:34,0:34:99:0,102,1073	0/0:4,0:4:12:0,12,123	0/0:10,1:11:2:0,2,284	0/1:3,1:4:13:13,0,72	0/0:25,0:25:75:0,75,808	0/0:13,0:13:39:0,39,408	0/0:15,0:15:45:0,45,475	./.:.:.:.:.	0/0:7,0:7:21:0,21,222	0/0:18,0:18:48:0,48,540	0/0:17,0:17:48:0,48,539	0/0:18,0:18:51:0,51,556	0/0:22,0:22:60:0,60,669	0/0:19,0:19:57:0,57,607	0/0:17,0:17:48:0,48,514	./.:.:.:.:.	./.:.:.:.:.	0/0:4,0:4:12:0,12,127	0/0:3,0:3:6:0,6,78	0/0:1,0:1:3:0,3,33	1/1:0,7:7:21:217,21,0	0/0:9,0:9:27:0,27,291	0/0:2,0:2:6:0,6,67	0/0:2,0:2:6:0,6,55	./.:.:.:.:.	0/0:5,0:5:15:0,15,162	1/1:0,1:1:3:31,3,0	0/0:4,0:4:12:0,12,122	0/0:4,0:4:12:0,12,136	0/0:5,0:5:15:0,15,158	0/0:11,0:11:33:0,33,353	0/0:7,0:7:18:0,18,209	0/0:2,0:2:6:0,6,64	0/0:9,0:9:27:0,27,275	0/0:8,0:8:24:0,24,246	0/0:4,0:4:12:0,12,127	0/0:6,0:6:18:0,18,190	0/0:2,0:2:6:0,6,61	0/0:3,0:3:9:0,9,99	0/0:3,0:3:9:0,9,98	0/0:1,0:1:3:0,3,33	0/0:3,0:3:9:0,9,93	0/0:2,0:2:6:0,6,61	0/0:3,0:3:9:0,9,94	0/0:3,0:3:9:0,9,99	0/0:2,0:2:6:0,6,67	0/0:2,0:2:6:0,6,66	0/0:5,0:5:15:0,15,160	0/0:1,0:1:3:0,3,33	0/0:4,0:4:12:0,12,127	0/0:1,0:1:3:0,3,22	0/0:7,0:7:18:0,18,210	0/0:3,0:3:6:0,6,76	0/0:1,0:1:3:0,3,24	0/0:7,0:7:18:0,18,210	0/0:5,0:5:15:0,15,156	0/0:5,0:5:15:0,15,159	0/0:2,0:2:6:0,6,67	0/0:3,0:3:9:0,9,95	./.:.:.:.:.	0/0:5,0:5:15:0,15,150	0/0:1,0:1:3:0,3,30	0/0:3,0:3:9:0,9,97	0/0:1,0:1:3:0,3,32	0/0:5,0:5:15:0,15,157	0/0:1,0:1:3:0,3,33	0/0:2,0:2:6:0,6,63	0/0:3,0:3:9:0,9,97	0/0:4,0:4:12:0,12,128	0/0:1,0:1:3:0,3,30	0/0:4,0:4:12:0,12,126	0/0:4,0:4:12:0,12,128	0/0:1,0:1:3:0,3,29	0/0:7,0:7:21:0,21,229	0/0:2,0:2:6:0,6,59	0/0:7,0:7:21:0,21,225	./.:.:.:.:.	0/0:7,0:7:21:0,21,225	0/0:5,0:5:15:0,15,158	./.:.:.:.:.	1/1:0,1:1:3:33,3,0	0/0:6,0:6:18:0,18,188	0/0:9,0:9:27:0,27,289	0/0:6,0:6:18:0,18,184	0/0:6,0:6:15:0,15,176	0/0:4,0:4:12:0,12,126	./.:.:.:.:.	0/0:7,0:7:21:0,21,228	0/0:7,0:7:21:0,21,226	0/0:5,0:5:12:0,12,127	0/0:5,0:5:15:0,15,154	0/0:2,0:2:6:0,6,60	0/0:8,0:8:24:0,24,256	0/0:2,0:2:6:0,6,58	0/0:10,0:10:30:0,30,318	./.:.:.:.:.	0/0:3,0:3:9:0,9,91	0/0:2,0:3:3:0,3,45	./.:.:.:.:.	0/0:4,0:4:6:0,6,89	0/0:5,0:5:12:0,12,140	0/0:4,0:4:6:0,6,89	0/0:9,0:9:18:0,18,210	0/0:2,0:2:3:0,3,45	0/0:12,0:12:36:0,36,384
chr1	11845085	.	C	T	2522.45	.	AC=30;AF=0.119;AN=252;BaseQRankSum=1.576;DP=959;Dels=0.00;FS=3.533;HaplotypeScore=0.1020;InbreedingCoeff=0.5910;MLEAC=26;MLEAF=0.103;MQ=58.58;MQ0=0;MQRankSum=-0.576;QD=26.83;ReadPosRankSum=1.280	GT:AD:DP:GQ:PL	0/0:69,0:69:99:0,207,2152	0/0:22,0:22:57:0,57,607	0/0:19,0:19:57:0,57,595	0/0:44,0:44:99:0,132,1346	0/0:14,0:14:39:0,39,417	0/0:16,0:16:42:0,42,462	0/0:19,0:19:57:0,57,601	0/0:2,0:2:6:0,6,65	1/1:0,1:1:3:33,3,0	0/0:16,0:16:48:0,48,486	0/0:2,0:2:6:0,6,66	1/1:1,15:16:16:424,16,0	0/0:10,0:10:27:0,27,303	./.:.:.:.:.	0/0:20,0:20:54:0,54,594	0/0:21,0:21:63:0,63,653	0/0:23,0:23:69:0,69,710	0/0:3,0:3:9:0,9,91	0/0:12,0:12:36:0,36,371	1/1:0,6:6:18:183,18,0	0/0:4,0:4:12:0,12,126	0/0:24,0:24:72:0,72,714	0/0:17,0:17:51:0,51,525	1/1:0,21:21:54:607,54,0	0/0:1,0:1:3:0,3,30	0/0:27,0:27:75:0,75,785	0/0:10,0:10:27:0,27,288	0/0:4,0:4:12:0,12,128	0/0:2,0:2:6:0,6,65	0/0:32,0:32:96:0,96,975	0/0:2,0:2:6:0,6,65	0/0:3,0:3:9:0,9,92	0/0:23,0:23:69:0,69,702	0/0:2,0:2:6:0,6,63	0/0:11,0:11:33:0,33,341	0/0:5,0:5:15:0,15,149	0/0:23,0:23:69:0,69,706	0/0:6,0:6:18:0,18,184	0/0:14,0:14:42:0,42,446	0/0:1,0:1:3:0,3,29	0/0:3,0:3:9:0,9,97	0/0:16,0:16:45:0,45,486	0/0:10,0:10:24:0,24,273	1/1:0,14:14:42:456,42,0	0/0:25,0:25:69:0,69,729	0/0:18,0:18:51:0,51,547	0/0:12,0:12:36:0,36,367	1/1:0,2:2:6:67,6,0	./.:.:.:.:.	0/0:4,0:4:12:0,12,115	0/0:2,0:2:3:0,3,45	0/0:2,0:2:3:0,3,45	0/0:3,0:3:9:0,9,92	0/0:5,0:5:15:0,15,150	1/1:0,3:3:9:96,9,0	0/0:2,0:2:6:0,6,61	./.:.:.:.:.	0/0:5,0:5:15:0,15,162	0/0:5,0:5:15:0,15,150	1/1:0,1:1:3:31,3,0	0/0:2,0:2:6:0,6,61	0/0:4,0:4:12:0,12,119	0/0:5,0:5:15:0,15,148	0/0:6,0:6:15:0,15,172	0/0:5,0:5:12:0,12,137	0/0:5,0:5:15:0,15,150	0/0:7,0:7:21:0,21,222	0/0:3,0:3:9:0,9,96	0/0:7,0:7:21:0,21,217	0/0:1,0:1:3:0,3,30	0/0:1,0:1:3:0,3,29	0/0:3,0:3:9:0,9,92	1/1:0,1:1:3:33,3,0	1/1:0,4:4:12:130,12,0	./.:.:.:.:.	0/0:3,0:3:9:0,9,96	0/0:2,0:2:3:0,3,45	./.:.:.:.:.	1/1:0,3:3:9:95,9,0	0/0:5,0:5:15:0,15,158	./.:.:.:.:.	0/0:2,0:2:6:0,6,57	0/0:5,0:5:15:0,15,160	0/0:8,0:8:24:0,24,236	0/0:2,0:2:3:0,3,45	0/0:3,0:3:9:0,9,93	0/0:3,0:3:9:0,9,94	0/0:2,0:2:6:0,6,62	0/0:3,0:3:9:0,9,93	0/0:1,0:1:3:0,3,30	0/0:4,0:4:12:0,12,120	0/0:1,0:1:3:0,3,32	0/0:5,0:5:9:0,9,106	0/0:1,0:1:3:0,3,32	0/0:1,0:1:3:0,3,32	0/0:1,0:1:3:0,3,27	0/0:5,0:5:15:0,15,161	0/0:1,0:1:3:0,3,31	0/0:1,0:1:3:0,3,32	0/0:2,0:2:6:0,6,61	0/0:2,0:2:6:0,6,62	0/0:1,0:1:3:0,3,33	./.:.:.:.:.	0/0:3,0:3:9:0,9,92	0/0:1,0:1:3:0,3,28	0/0:5,0:5:15:0,15,152	0/0:4,0:4:12:0,12,114	0/0:5,0:5:15:0,15,157	0/0:3,0:3:9:0,9,94	0/0:10,0:10:30:0,30,296	0/0:6,0:6:18:0,18,189	0/0:3,0:3:9:0,9,97	0/0:1,0:1:3:0,3,32	0/0:4,0:4:12:0,12,118	0/0:7,0:7:21:0,21,220	0/0:4,0:4:12:0,12,123	0/0:3,0:3:9:0,9,92	0/0:5,0:5:15:0,15,152	./.:.:.:.:.	0/0:5,0:5:15:0,15,161	1/1:0,9:9:27:287,27,0	1/1:0,4:4:12:126,12,0	0/0:6,0:6:18:0,18,185	0/0:2,0:2:6:0,6,59	0/0:3,0:3:9:0,9,89	0/0:2,0:2:6:0,6,64	1/1:0,6:6:18:192,18,0	./.:.:.:.:.	1/1:0,3:3:9:96,9,0	0/0:4,0:4:6:0,6,89	./.:.:.:.:.	0/0:4,0:4:6:0,6,89	0/0:4,0:4:9:0,9,105	0/0:4,0:4:6:0,6,88	0/0:9,0:9:21:0,21,240	./.:.:.:.:.	0/0:9,0:9:21:0,21,225
chr1	11847441	.	G	T	2243.73	.	AC=28;AF=0.107;AN=262;BaseQRankSum=-2.166;DP=927;Dels=0.00;FS=6.755;HaplotypeScore=0.1475;InbreedingCoeff=0.5358;MLEAC=26;MLEAF=0.099;MQ=59.45;MQ0=0;MQRankSum=0.909;QD=23.62;ReadPosRankSum=0.645	GT:AD:DP:GQ:PL	0/0:56,0:56:99:0,168,1799	0/0:25,0:25:75:0,75,777	0/0:12,0:12:36:0,36,367	0/0:43,0:43:99:0,126,1324	0/0:14,0:14:42:0,42,427	0/0:15,0:15:42:0,42,439	0/0:21,0:21:63:0,63,633	0/0:1,0:1:3:0,3,31	0/0:1,0:1:3:0,3,31	0/0:11,0:11:30:0,30,328	0/0:4,0:4:12:0,12,122	1/1:0,12:12:33:342,33,0	0/0:11,0:11:33:0,33,343	0/0:1,0:1:3:0,3,32	0/0:25,0:25:72:0,72,754	0/0:12,0:12:36:0,36,371	0/0:15,0:15:42:0,42,443	0/0:10,0:10:30:0,30,316	0/0:10,0:10:24:0,24,278	1/1:0,4:4:12:122,12,0	0/0:3,0:3:9:0,9,91	0/0:12,0:12:36:0,36,372	0/0:19,0:19:54:0,54,561	1/1:0,19:19:57:576,57,0	0/0:3,0:3:9:0,9,98	0/0:16,0:16:45:0,45,480	0/0:14,0:14:42:0,42,437	0/0:2,0:2:6:0,6,70	0/0:4,0:4:12:0,12,118	0/0:16,0:16:48:0,48,509	0/0:5,0:5:15:0,15,156	0/0:1,0:1:3:0,3,32	0/0:14,0:14:39:0,39,409	0/0:4,0:4:12:0,12,130	0/0:15,0:15:45:0,45,466	0/0:2,0:2:6:0,6,65	0/0:24,0:24:72:0,72,751	0/0:11,0:11:33:0,33,333	0/0:12,0:12:36:0,36,374	0/0:3,0:3:9:0,9,94	0/0:5,0:5:15:0,15,152	0/0:6,0:6:15:0,15,157	0/0:24,0:24:69:0,69,736	1/1:0,8:8:24:234,24,0	0/0:10,0:10:30:0,30,309	0/0:22,0:22:63:0,63,659	0/0:11,0:11:33:0,33,352	0/1:3,5:8:64:136,0,64	0/0:1,0:1:3:0,3,30	0/0:5,0:5:15:0,15,154	0/0:2,0:2:6:0,6,61	0/0:1,0:1:3:0,3,29	0/0:4,0:4:12:0,12,116	0/0:4,0:4:12:0,12,120	1/1:0,5:5:15:149,15,0	0/0:3,0:3:9:0,9,95	0/0:5,0:5:15:0,15,143	0/0:4,0:4:12:0,12,122	0/0:6,0:6:18:0,18,189	1/1:0,1:1:3:30,3,0	0/0:1,0:1:3:0,3,30	0/0:2,0:2:6:0,6,59	0/0:9,0:9:27:0,27,281	0/0:6,0:6:18:0,18,188	0/0:6,0:6:18:0,18,185	0/0:5,0:5:15:0,15,156	0/0:3,0:3:9:0,9,95	0/0:1,0:1:3:0,3,32	0/0:2,0:2:6:0,6,65	0/0:2,0:2:6:0,6,49	./.:.:.:.:.	0/0:7,0:7:21:0,21,226	1/1:0,1:1:3:29,3,0	1/1:0,5:5:15:155,15,0	1/1:0,7:7:21:217,21,0	0/0:2,0:2:6:0,6,60	0/0:2,0:2:6:0,6,61	0/1:4,2:6:30:30,0,117	./.:.:.:.:.	0/0:1,0:1:3:0,3,30	0/0:3,0:3:6:0,6,75	0/0:1,0:1:3:0,3,30	0/0:4,0:4:12:0,12,124	0/0:4,0:4:12:0,12,122	0/0:4,0:4:12:0,12,124	./.:.:.:.:.	0/0:1,0:1:3:0,3,33	0/0:2,0:2:6:0,6,61	0/0:4,0:4:12:0,12,126	0/0:2,0:2:6:0,6,61	0/0:2,0:2:6:0,6,60	0/0:2,0:2:6:0,6,61	0/0:2,0:2:6:0,6,67	0/0:3,0:3:9:0,9,95	0/0:1,0:1:3:0,3,30	0/0:3,0:3:6:0,6,62	0/0:10,0:10:30:0,30,279	0/0:4,0:4:12:0,12,126	0/0:2,0:2:6:0,6,62	0/0:3,0:3:9:0,9,95	0/0:5,0:5:15:0,15,165	./.:.:.:.:.	./.:.:.:.:.	0/0:4,0:4:12:0,12,124	0/0:1,0:1:3:0,3,29	0/0:7,0:7:21:0,21,221	0/0:3,0:3:9:0,9,98	0/0:2,0:2:6:0,6,63	0/0:3,0:3:9:0,9,86	0/0:2,0:2:6:0,6,58	0/0:4,0:4:12:0,12,122	0/0:3,0:3:9:0,9,88	0/0:8,0:8:21:0,21,231	0/0:4,0:4:12:0,12,121	0/0:1,0:1:3:0,3,32	0/0:3,0:3:9:0,9,92	0/0:3,0:3:9:0,9,94	0/0:8,0:8:21:0,21,229	./.:.:.:.:.	0/0:2,0:2:6:0,6,63	1/1:0,4:4:12:118,12,0	1/1:0,5:5:15:148,15,0	0/0:8,0:8:24:0,24,250	0/0:4,0:4:12:0,12,126	0/0:2,0:2:6:0,6,57	0/0:5,0:5:15:0,15,159	1/1:0,8:8:24:236,24,0	0/0:5,0:5:15:0,15,156	1/1:0,2:2:6:57,6,0	0/0:3,0:3:6:0,6,75	0/0:1,0:1:3:0,3,31	0/0:6,0:6:12:0,12,152	0/0:7,0:7:15:0,15,184	0/0:4,0:4:6:0,6,89	0/0:4,0:4:9:0,9,107	0/0:5,0:5:6:0,6,89	0/0:29,0:29:87:0,87,967
chr1	11854213	.	A	T	3577.87	.	AC=31;AF=0.117;AN=264;BaseQRankSum=1.330;DP=1030;Dels=0.00;FS=7.853;HaplotypeScore=0.1064;InbreedingCoeff=0.5655;MLEAC=26;MLEAF=0.098;MQ=59.63;MQ0=0;MQRankSum=-0.562;QD=24.34;ReadPosRankSum=-2.175	GT:AD:DP:GQ:PL	1/1:0,54:54:99:1652,162,0	0/0:22,0:22:66:0,66,668	0/0:13,0:13:39:0,39,384	0/0:39,0:39:99:0,117,1141	0/0:19,0:19:54:0,54,552	0/0:22,0:22:60:0,60,629	0/0:21,0:21:63:0,63,625	0/0:2,0:2:6:0,6,65	0/0:2,0:2:6:0,6,63	1/1:0,23:23:69:712,69,0	1/1:0,1:1:3:32,3,0	0/0:22,0:22:66:0,66,659	0/0:19,0:19:57:0,57,571	0/0:2,0:2:6:0,6,63	0/0:27,0:27:75:0,75,783	0/0:23,0:23:69:0,69,669	0/0:23,0:23:66:0,66,680	0/1:1,1:2:25:25,0,26	0/0:6,0:6:15:0,15,164	0/0:6,0:6:15:0,15,157	0/0:1,0:1:3:0,3,32	0/0:9,1:10:27:0,27,266	0/0:8,0:8:24:0,24,241	0/0:21,0:21:63:0,63,638	0/0:2,0:2:6:0,6,63	0/0:16,0:16:45:0,45,465	0/0:15,0:15:42:0,42,431	0/0:3,0:3:9:0,9,92	0/0:3,0:3:9:0,9,93	0/0:18,0:18:54:0,54,547	0/0:2,0:2:6:0,6,62	0/0:1,0:1:3:0,3,32	0/1:12,8:20:99:177,0,295	0/0:1,0:1:3:0,3,32	0/0:12,0:12:33:0,33,347	1/1:0,3:3:9:94,9,0	0/0:18,0:18:48:0,48,516	0/0:14,0:14:42:0,42,416	0/0:11,0:11:30:0,30,316	1/1:0,2:2:6:64,6,0	./.:.:.:.:.	0/0:13,0:13:39:0,39,389	0/0:28,0:28:84:0,84,820	0/0:23,0:23:69:0,69,706	0/0:25,0:25:72:0,72,729	0/0:18,0:18:54:0,54,531	0/0:10,0:10:27:0,27,278	0/0:2,0:2:6:0,6,62	0/0:2,0:2:6:0,6,59	0/0:7,0:7:21:0,21,201	1/1:0,1:1:3:31,3,0	1/1:0,3:3:9:94,9,0	1/1:0,3:3:9:95,9,0	0/0:2,0:2:6:0,6,60	0/0:6,0:6:18:0,18,184	0/0:2,0:2:6:0,6,61	0/0:2,0:2:6:0,6,63	0/0:5,0:5:15:0,15,151	1/1:0,6:6:18:182,18,0	0/0:7,0:7:21:0,21,213	0/0:2,0:2:6:0,6,57	./.:.:.:.:.	0/0:17,0:17:48:0,48,495	0/0:3,0:3:9:0,9,91	0/0:7,0:7:18:0,18,184	./.:.:.:.:.	0/0:7,0:7:21:0,21,213	0/0:3,0:3:9:0,9,96	0/0:2,0:2:6:0,6,62	0/0:1,0:1:3:0,3,32	0/0:2,0:2:6:0,6,60	0/0:4,0:4:12:0,12,122	0/0:2,0:2:6:0,6,59	0/0:6,0:6:18:0,18,187	0/0:6,0:6:18:0,18,186	0/0:3,0:3:9:0,9,92	0/0:6,0:6:18:0,18,177	0/0:4,0:4:12:0,12,121	./.:.:.:.:.	0/0:3,0:3:9:0,9,92	0/0:2,0:2:6:0,6,61	0/0:3,0:3:9:0,9,86	0/0:5,0:5:15:0,15,152	0/0:3,0:3:9:0,9,96	0/0:6,0:6:18:0,18,176	0/0:6,0:6:18:0,18,189	0/0:3,0:3:9:0,9,93	0/0:10,0:10:30:0,30,310	0/0:6,0:6:18:0,18,185	0/0:2,0:2:6:0,6,59	0/0:3,0:3:9:0,9,92	1/1:0,4:4:12:122,12,0	0/0:2,0:2:6:0,6,57	0/0:3,0:3:9:0,9,90	0/0:2,0:2:6:0,6,63	0/1:1,3:4:14:83,0,14	0/0:4,0:4:12:0,12,118	0/0:4,0:4:12:0,12,130	0/0:4,0:4:12:0,12,120	1/1:0,5:5:15:152,15,0	0/0:2,0:2:6:0,6,61	0/0:3,0:3:9:0,9,89	0/0:2,0:2:6:0,6,59	0/0:3,0:3:9:0,9,92	0/0:2,0:2:6:0,6,61	0/0:3,0:3:9:0,9,83	0/0:1,0:1:3:0,3,32	0/0:9,0:9:27:0,27,263	1/1:0,4:5:12:120,12,0	0/0:1,0:1:3:0,3,34	0/0:5,0:5:15:0,15,147	1/1:0,4:5:12:121,12,0	1/1:0,6:6:15:170,15,0	0/0:6,0:6:18:0,18,181	0/0:6,0:6:18:0,18,184	0/0:3,0:3:9:0,9,92	0/0:6,0:6:18:0,18,177	0/0:6,0:6:18:0,18,179	0/0:7,0:7:21:0,21,216	0/0:1,0:1:3:0,3,31	0/0:4,0:4:12:0,12,122	0/0:7,0:7:21:0,21,213	0/0:8,0:8:24:0,24,239	0/0:5,0:5:15:0,15,153	0/0:5,0:5:15:0,15,149	0/0:4,0:4:9:0,9,105	0/0:3,0:3:9:0,9,89	0/0:2,0:2:6:0,6,63	0/0:5,0:5:12:0,12,135	./.:.:.:.:.	0/0:3,0:3:9:0,9,92	0/0:2,0:2:3:0,3,45	0/0:9,0:9:15:0,15,209	0/0:6,0:6:15:0,15,168	0/0:7,0:7:12:0,12,165	0/0:4,0:4:6:0,6,89	0/0:20,0:21:60:0,60,674
chr1	11856829	.	C	T	1468.87	.	AC=15;AF=0.059;AN=256;BaseQRankSum=2.283;DP=1136;Dels=0.00;FS=3.801;HaplotypeScore=0.1141;InbreedingCoeff=0.4509;MLEAC=13;MLEAF=0.051;MQ=59.71;MQ0=1;MQRankSum=-0.036;QD=20.40;ReadPosRankSum=-0.332	GT:AD:DP:GQ:PL	0/0:69,0:69:99:0,204,2107	0/0:24,0:24:72:0,72,716	0/0:21,0:21:63:0,63,636	0/0:49,0:49:99:0,144,1462	0/0:18,0:18:51:0,51,529	0/0:7,0:7:21:0,21,205	1/1:0,17:17:45:493,45,0	0/0:2,0:2:6:0,6,63	0/0:4,0:4:12:0,12,126	0/0:25,0:25:72:0,72,732	0/0:2,0:2:6:0,6,65	0/0:18,0:18:54:0,54,545	0/0:17,0:17:51:0,51,508	0/0:2,0:2:6:0,6,61	0/0:16,0:16:48:0,48,484	0/0:19,0:19:57:0,57,573	0/0:24,0:24:72:0,72,711	0/0:3,0:3:9:0,9,96	0/0:10,0:10:30:0,30,297	0/0:3,0:3:9:0,9,90	0/0:7,0:7:21:0,21,224	0/0:20,0:20:54:0,54,538	0/0:18,0:18:51:0,51,528	0/0:32,0:32:90:0,90,942	0/0:3,0:3:9:0,9,99	0/0:25,0:25:69:0,69,703	0/0:17,0:17:51:0,51,512	0/0:8,0:8:24:0,24,252	0/0:2,0:2:6:0,6,54	0/0:25,0:25:66:0,66,707	0/0:11,0:11:33:0,33,351	0/0:4,0:4:12:0,12,128	0/0:14,0:14:39:0,39,408	0/1:4,1:5:17:17,0,111	0/0:8,0:8:24:0,24,238	0/0:3,0:3:9:0,9,97	0/0:25,0:25:72:0,72,738	1/1:0,12:12:30:337,30,0	0/0:17,0:17:51:0,51,504	./.:.:.:.:.	0/0:1,0:1:3:0,3,34	0/0:12,0:12:36:0,36,361	0/0:10,0:10:30:0,30,296	0/0:19,0:19:54:0,54,549	0/0:13,0:13:36:0,36,374	0/0:23,0:23:66:0,66,693	0/0:19,0:19:54:0,54,552	0/1:6,1:8:12:12,0,164	0/0:4,0:4:12:0,12,123	0/0:3,0:3:9:0,9,89	0/0:4,0:4:12:0,12,120	0/0:3,0:3:9:0,9,92	0/0:12,0:12:30:0,30,336	1/1:0,6:6:18:188,18,0	0/0:10,0:10:30:0,30,306	0/0:3,0:3:9:0,9,90	0/0:7,0:7:18:0,18,195	0/0:12,0:12:30:0,30,336	0/0:2,0:2:6:0,6,61	0/0:3,0:3:6:0,6,76	0/0:10,0:10:30:0,30,294	0/0:6,0:6:18:0,18,184	0/0:9,0:9:24:0,24,255	0/0:4,0:4:12:0,12,118	0/0:5,0:5:15:0,15,147	0/0:8,0:8:24:0,24,237	1/1:0,5:5:12:139,12,0	0/0:7,0:7:21:0,21,211	0/0:3,0:3:6:0,6,73	0/0:2,0:2:6:0,6,58	./.:.:.:.:.	0/0:6,0:6:15:0,15,165	0/0:4,0:4:12:0,12,119	0/0:6,0:6:18:0,18,175	0/0:6,0:6:18:0,18,183	0/0:2,0:2:6:0,6,61	0/0:1,0:1:3:0,3,30	0/0:3,0:3:9:0,9,95	0/0:4,0:4:9:0,9,91	0/0:2,0:2:6:0,6,59	./.:.:.:.:.	./.:.:.:.:.	0/0:6,0:6:18:0,18,184	0/0:3,0:3:9:0,9,90	0/0:3,0:3:9:0,9,91	0/0:1,0:1:3:0,3,31	0/0:5,0:5:15:0,15,154	0/0:4,0:4:12:0,12,124	0/0:4,0:4:12:0,12,122	0/0:7,0:7:21:0,21,208	0/0:3,0:3:9:0,9,92	0/0:5,0:5:15:0,15,145	0/0:1,0:1:3:0,3,31	1/1:0,5:5:15:153,15,0	0/0:2,0:2:6:0,6,64	0/0:4,0:5:12:0,12,124	0/0:2,0:2:6:0,6,67	1/1:0,6:6:18:184,18,0	0/0:4,0:4:9:0,9,104	./.:.:.:.:.	0/1:1,7:8:7:203,0,7	0/0:2,0:2:6:0,6,63	0/0:2,0:2:6:0,6,60	0/0:5,0:5:15:0,15,155	0/0:3,0:3:9:0,9,89	0/0:10,0:10:30:0,30,303	0/0:3,0:3:9:0,9,98	0/0:8,0:8:21:0,21,226	0/0:3,0:3:9:0,9,97	0/0:4,0:4:12:0,12,116	0/0:9,0:9:27:0,27,266	0/0:3,0:3:9:0,9,97	0/0:13,0:13:36:0,36,371	0/0:8,0:8:24:0,24,242	0/0:5,0:5:15:0,15,150	0/0:10,0:10:30:0,30,305	0/0:1,0:1:3:0,3,31	0/0:4,0:4:12:0,12,117	0/0:8,0:8:21:0,21,222	./.:.:.:.:.	0/0:11,0:11:33:0,33,326	0/0:6,0:6:18:0,18,178	0/0:8,0:8:24:0,24,246	0/0:2,0:2:6:0,6,64	0/0:5,0:5:12:0,12,137	0/0:3,0:3:9:0,9,93	0/0:10,0:10:30:0,30,303	0/0:2,0:2:6:0,6,62	0/0:3,0:3:6:0,6,74	0/0:2,0:2:3:0,3,45	./.:.:.:.:.	./.:.:.:.:.	0/0:6,0:6:12:0,12,151	./.:.:.:.:.	0/0:2,0:2:3:0,3,45	0/0:3,1:4:6:0,6,76	0/0:23,0:23:69:0,69,765
chr1	11857779	.	A	G	2979.83	.	AC=28;AF=0.109;AN=258;BaseQRankSum=0.687;DP=761;Dels=0.00;FS=13.701;HaplotypeScore=0.0469;InbreedingCoeff=0.4834;MLEAC=23;MLEAF=0.089;MQ=59.89;MQ0=0;MQRankSum=-0.706;QD=27.59;ReadPosRankSum=0.024	GT:AD:DP:GQ:PL	1/1:0,58:58:99:1830,174,0	0/0:21,0:21:54:0,54,589	0/0:16,0:16:48:0,48,508	0/0:29,0:29:81:0,81,856	0/0:11,0:11:33:0,33,337	0/0:7,0:7:21:0,21,212	0/0:11,0:11:33:0,33,339	0/0:2,0:2:6:0,6,61	0/0:2,0:2:6:0,6,62	1/1:0,10:10:30:319,30,0	./.:.:.:.:.	0/0:11,0:11:33:0,33,333	0/0:14,0:14:42:0,42,434	0/0:1,0:1:3:0,3,31	0/0:13,0:13:36:0,36,387	0/0:8,0:8:24:0,24,248	0/0:6,0:6:18:0,18,182	0/0:1,0:1:3:0,3,31	0/0:1,0:1:3:0,3,31	0/0:3,0:3:9:0,9,94	0/0:2,0:2:3:0,3,32	0/0:10,0:10:24:0,24,274	0/0:17,0:17:51:0,51,540	0/0:15,0:15:42:0,42,453	0/0:3,0:3:9:0,9,97	0/0:14,0:14:42:0,42,435	0/0:17,0:17:51:0,51,520	0/0:2,0:2:6:0,6,64	0/0:1,0:1:3:0,3,31	0/0:12,0:12:33:0,33,349	0/0:2,0:2:6:0,6,68	0/1:1,1:2:26:26,0,29	0/1:2,5:7:40:137,0,40	0/0:6,0:6:18:0,18,191	0/0:11,0:11:33:0,33,343	1/1:0,3:3:9:97,9,0	0/0:13,0:13:36:0,36,385	0/0:11,0:11:33:0,33,335	0/0:11,0:11:33:0,33,342	./.:.:.:.:.	0/0:3,0:3:9:0,9,99	0/0:16,0:16:48:0,48,491	0/0:15,0:15:42:0,42,437	0/0:13,0:13:36:0,36,393	0/0:17,0:17:51:0,51,510	0/0:11,0:11:27:0,27,303	0/0:7,0:7:21:0,21,214	0/0:2,0:2:6:0,6,59	0/0:2,0:2:6:0,6,61	0/0:5,0:5:15:0,15,153	1/1:0,2:2:6:61,6,0	1/1:0,4:4:12:126,12,0	1/1:0,1:1:3:31,3,0	./.:.:.:.:.	0/0:6,0:6:18:0,18,184	0/0:1,0:1:3:0,3,31	0/0:5,0:5:15:0,15,153	0/0:5,0:5:15:0,15,153	1/1:0,3:3:9:91,9,0	0/0:3,0:3:9:0,9,92	0/0:2,0:2:6:0,6,59	0/0:3,0:3:9:0,9,97	0/0:9,0:9:27:0,27,281	0/0:5,0:5:15:0,15,154	0/0:3,0:3:9:0,9,90	0/0:3,0:3:9:0,9,96	0/0:3,0:3:9:0,9,90	0/0:7,0:7:21:0,21,214	0/0:3,0:3:9:0,9,92	0/0:2,0:2:6:0,6,61	0/0:1,0:1:3:0,3,29	0/0:4,0:4:12:0,12,122	0/0:3,0:3:9:0,9,94	0/0:2,0:2:6:0,6,60	0/0:4,0:4:12:0,12,122	0/0:5,0:5:15:0,15,156	./.:.:.:.:.	0/0:8,0:8:21:0,21,235	0/0:1,0:1:3:0,3,30	0/0:2,0:2:6:0,6,61	0/0:3,0:3:9:0,9,92	0/0:4,0:4:12:0,12,117	./.:.:.:.:.	0/0:4,0:4:12:0,12,124	0/0:4,0:4:9:0,9,106	0/0:1,0:1:3:0,3,33	0/0:4,0:4:12:0,12,126	0/0:1,0:1:3:0,3,30	0/0:2,0:2:6:0,6,61	0/0:1,0:1:3:0,3,32	0/0:2,0:2:6:0,6,61	1/1:0,4:4:12:121,12,0	0/0:2,0:2:6:0,6,61	./.:.:.:.:.	0/0:1,0:1:3:0,3,31	1/1:0,4:4:12:130,12,0	./.:.:.:.:.	0/0:2,0:2:6:0,6,61	0/0:1,0:1:3:0,3,33	1/1:0,3:3:9:97,9,0	0/0:3,0:3:9:0,9,95	0/0:3,0:3:9:0,9,96	0/0:2,0:2:6:0,6,57	0/0:5,0:5:15:0,15,156	0/0:4,0:4:12:0,12,121	0/0:5,0:5:15:0,15,153	0/0:4,0:4:12:0,12,126	0/0:5,0:5:15:0,15,155	1/1:0,2:2:6:63,6,0	0/0:1,0:1:3:0,3,31	0/0:3,0:3:9:0,9,94	1/1:0,2:2:6:63,6,0	1/1:0,3:3:9:97,9,0	0/0:1,0:1:3:0,3,32	0/0:2,0:2:6:0,6,60	0/0:3,0:3:9:0,9,95	0/0:1,0:1:3:0,3,31	0/0:2,0:2:6:0,6,64	0/0:4,0:4:12:0,12,120	0/0:3,0:3:9:0,9,94	0/0:1,0:1:3:0,3,31	0/0:6,0:6:18:0,18,184	0/0:8,0:8:24:0,24,244	0/0:1,0:1:3:0,3,31	0/0:10,0:10:30:0,30,301	0/0:1,0:1:3:0,3,30	0/0:4,0:4:12:0,12,128	0/0:4,0:4:12:0,12,126	0/0:2,0:2:6:0,6,64	0/0:2,0:2:6:0,6,63	0/0:2,0:2:3:0,3,45	0/0:4,0:4:9:0,9,107	0/0:4,0:4:6:0,6,89	0/0:1,0:1:3:0,3,31	0/0:6,0:6:9:0,9,134	./.:.:.:.:.	0/0:29,0:29:87:0,87,996
chr1	11862943	.	C	T	1058.1	.	AC=13;AF=0.051;AN=254;BaseQRankSum=-2.383;DP=931;Dels=0.00;FS=3.772;HaplotypeScore=0.0581;InbreedingCoeff=0.3661;MLEAC=10;MLEAF=0.039;MQ=59.76;MQ0=0;MQRankSum=-0.801;QD=23.51;ReadPosRankSum=1.256	GT:AD:DP:GQ:PL	0/0:46,0:46:99:0,138,1525	0/0:15,0:15:45:0,45,483	0/0:15,0:15:42:0,42,471	0/0:44,0:44:99:0,132,1412	0/0:15,0:15:45:0,45,490	0/0:15,0:15:45:0,45,494	1/1:0,23:23:69:711,69,0	0/0:3,0:3:9:0,9,101	0/0:2,0:2:6:0,6,63	0/0:14,0:14:39:0,39,428	0/0:1,0:1:3:0,3,33	0/0:15,0:15:45:0,45,483	0/0:6,0:6:18:0,18,200	0/0:2,0:2:6:0,6,66	0/0:23,0:23:66:0,66,745	0/0:16,0:16:45:0,45,499	0/0:15,0:15:45:0,45,489	0/0:3,0:3:9:0,9,99	0/0:3,0:3:9:0,9,100	0/0:6,0:6:15:0,15,174	0/0:7,0:7:21:0,21,210	0/0:14,0:14:42:0,42,445	0/0:17,0:17:51:0,51,571	0/0:25,0:25:69:0,69,781	0/0:1,0:1:3:0,3,31	0/0:13,0:13:39:0,39,428	0/0:12,0:12:36:0,36,384	0/0:3,0:3:9:0,9,82	./.:.:.:.:.	0/0:16,0:16:45:0,45,499	0/0:5,0:5:15:0,15,157	0/0:2,0:2:6:0,6,66	0/0:11,0:11:33:0,33,347	./.:.:.:.:.	0/0:17,0:17:51:0,51,551	0/0:3,0:3:9:0,9,89	0/0:22,0:22:66:0,66,715	1/1:0,8:8:21:233,21,0	0/0:11,0:11:33:0,33,334	0/0:3,0:3:9:0,9,99	0/0:2,0:2:6:0,6,62	0/0:16,0:16:48:0,48,513	0/0:18,0:18:51:0,51,566	0/0:17,0:17:48:0,48,550	0/0:9,0:9:27:0,27,296	0/0:33,0:33:93:0,93,1015	0/0:10,0:10:30:0,30,329	0/0:1,0:1:3:0,3,32	0/0:3,0:3:9:0,9,96	0/0:4,0:4:9:0,9,112	./.:.:.:.:.	0/0:2,0:2:6:0,6,69	0/0:7,0:7:21:0,21,223	1/1:0,2:2:6:61,6,0	0/0:3,0:3:9:0,9,102	0/0:3,0:3:9:0,9,97	./.:.:.:.:.	0/0:7,0:7:21:0,21,221	0/0:1,0:1:3:0,3,33	0/0:6,0:6:18:0,18,199	0/0:2,0:2:6:0,6,65	0/0:5,0:5:15:0,15,168	0/0:13,0:13:39:0,39,411	0/0:3,0:3:9:0,9,93	0/0:3,0:3:9:0,9,97	0/0:6,0:6:18:0,18,195	1/1:0,1:1:3:32,3,0	0/0:11,0:11:30:0,30,331	0/0:3,0:3:9:0,9,97	0/0:1,0:1:3:0,3,31	0/0:4,0:4:12:0,12,115	0/0:3,0:3:9:0,9,92	0/0:3,0:3:9:0,9,98	0/0:3,0:3:9:0,9,99	0/0:5,0:5:15:0,15,163	0/0:4,0:4:12:0,12,126	0/0:2,0:2:6:0,6,63	0/0:3,0:3:9:0,9,96	0/0:3,0:3:3:0,3,45	0/0:2,0:2:6:0,6,65	./.:.:.:.:.	0/0:2,0:2:6:0,6,65	0/0:3,0:3:9:0,9,96	0/0:3,0:3:9:0,9,95	0/0:5,0:5:15:0,15,168	0/0:3,0:3:9:0,9,84	0/1:4,1:5:19:19,0,117	0/0:7,0:7:21:0,21,221	0/0:3,0:3:9:0,9,94	0/0:2,0:2:6:0,6,67	0/0:5,0:5:15:0,15,161	0/0:3,0:3:9:0,9,102	0/0:3,0:3:9:0,9,101	1/1:0,2:2:6:64,6,0	0/0:3,0:3:9:0,9,88	0/0:1,0:1:3:0,3,33	0/0:6,0:6:18:0,18,189	./.:.:.:.:.	0/0:1,0:1:3:0,3,33	0/0:5,0:5:15:0,15,158	1/1:0,4:4:12:122,12,0	./.:.:.:.:.	0/0:2,0:2:6:0,6,67	./.:.:.:.:.	0/0:2,0:2:6:0,6,67	0/0:10,0:10:30:0,30,319	0/0:2,0:2:6:0,6,66	0/0:6,0:6:18:0,18,180	0/0:3,0:3:9:0,9,93	./.:.:.:.:.	0/0:4,0:4:12:0,12,124	0/0:3,0:3:9:0,9,94	0/0:12,0:12:36:0,36,392	0/0:2,0:2:6:0,6,62	0/0:7,0:7:21:0,21,237	0/0:4,0:4:12:0,12,134	0/0:1,0:1:3:0,3,33	0/0:6,0:6:18:0,18,193	0/0:2,0:2:6:0,6,67	0/0:2,0:2:6:0,6,67	0/0:5,0:5:15:0,15,162	0/0:10,0:10:27:0,27,302	0/0:7,0:7:18:0,18,206	0/0:2,0:2:3:0,3,31	0/0:3,0:3:6:0,6,77	0/0:7,0:7:21:0,21,230	0/0:2,0:2:6:0,6,66	0/0:9,0:9:24:0,24,276	0/0:6,0:6:18:0,18,186	0/0:2,0:2:3:0,3,45	0/0:5,0:5:9:0,9,122	./.:.:.:.:.	0/0:2,0:2:3:0,3,45	0/0:2,0:2:3:0,3,45	0/0:2,0:2:3:0,3,45	0/0:4,0:4:6:0,6,89	0/0:33,0:33:99:0,99,1102
chr1	11863311	.	T	A	2781.29	.	AC=20;AF=0.076;AN=264;BaseQRankSum=-3.667;DP=1030;Dels=0.00;FS=1.253;HaplotypeScore=0.0868;InbreedingCoeff=0.5198;MLEAC=17;MLEAF=0.064;MQ=59.76;MQ0=0;MQRankSum=-0.123;QD=26.74;ReadPosRankSum=0.032	GT:AD:DP:GQ:PL	0/0:77,0:77:99:0,232,2502	0/0:29,0:29:81:0,81,880	0/0:19,0:19:54:0,54,586	0/0:39,0:39:99:0,117,1204	0/0:13,0:13:39:0,39,395	0/0:21,0:21:63:0,63,657	1/1:0,29:29:87:859,87,0	0/0:1,0:1:3:0,3,31	0/0:6,0:6:18:0,18,190	0/0:18,0:18:54:0,54,551	0/0:3,0:3:9:0,9,96	0/0:19,0:19:57:0,57,586	0/0:18,0:18:54:0,54,562	0/0:1,0:1:3:0,3,33	0/0:19,0:19:54:0,54,558	0/0:18,0:18:51:0,51,539	0/0:17,0:17:48:0,48,507	0/0:4,0:4:12:0,12,125	1/1:0,12:12:36:363,36,0	0/0:9,0:9:27:0,27,284	0/0:4,0:4:12:0,12,120	0/0:9,0:9:27:0,27,282	0/0:21,0:21:60:0,60,634	0/0:20,0:20:60:0,60,626	0/0:3,0:3:9:0,9,95	0/0:19,0:19:57:0,57,593	0/0:10,0:10:30:0,30,315	0/0:4,0:4:12:0,12,128	0/0:3,0:3:9:0,9,96	0/0:23,0:23:66:0,66,712	0/0:4,0:4:12:0,12,137	0/0:4,0:4:12:0,12,132	0/0:18,0:18:51:0,51,555	0/0:6,0:6:18:0,18,197	0/0:21,0:21:63:0,63,658	0/0:8,0:8:24:0,24,255	0/0:17,0:17:45:0,45,483	1/1:0,15:15:45:443,45,0	0/0:14,0:14:42:0,42,432	0/0:1,0:1:3:0,3,32	0/0:5,0:5:15:0,15,162	0/0:7,0:7:21:0,21,220	0/0:6,0:7:18:0,18,186	0/0:21,0:21:63:0,63,664	0/0:18,0:18:48:0,48,514	1/1:0,21:21:57:612,57,0	0/0:7,0:7:18:0,18,204	0/0:2,0:2:6:0,6,68	0/0:2,0:2:3:0,3,45	0/0:7,0:7:21:0,21,218	0/0:1,0:1:3:0,3,31	0/0:3,0:3:9:0,9,96	0/0:5,0:5:15:0,15,155	1/1:0,4:4:12:120,12,0	0/0:5,0:5:15:0,15,149	0/0:3,0:3:9:0,9,92	0/0:4,0:4:12:0,12,125	0/0:2,0:2:6:0,6,63	0/0:3,0:3:9:0,9,93	0/0:10,0:10:30:0,30,313	0/0:5,0:5:12:0,12,138	0/0:2,0:2:6:0,6,61	0/0:8,0:8:21:0,21,230	0/0:2,0:2:6:0,6,61	0/0:4,0:4:12:0,12,122	0/0:1,0:1:3:0,3,31	1/1:0,5:5:15:151,15,0	0/0:3,0:3:9:0,9,92	0/0:2,0:2:6:0,6,62	0/0:5,0:5:15:0,15,153	0/0:1,0:1:3:0,3,32	0/0:4,0:4:12:0,12,127	0/0:3,0:3:9:0,9,94	0/0:7,0:7:21:0,21,221	0/0:4,0:4:9:0,9,104	0/0:3,0:3:9:0,9,97	./.:.:.:.:.	0/0:2,0:2:6:0,6,61	0/0:2,0:2:6:0,6,61	0/0:4,0:4:9:0,9,105	0/0:1,0:1:3:0,3,31	0/0:1,0:1:3:0,3,31	1/1:0,4:4:12:132,12,0	0/0:4,0:4:12:0,12,122	0/0:7,0:7:21:0,21,207	0/0:4,0:4:12:0,12,128	0/0:4,0:4:9:0,9,108	0/0:3,0:3:9:0,9,92	0/0:3,0:3:9:0,9,96	0/0:2,0:2:6:0,6,69	0/0:1,0:1:3:0,3,32	0/0:2,0:2:6:0,6,64	0/0:4,0:4:12:0,12,128	1/1:0,1:1:3:30,3,0	0/0:2,0:2:6:0,6,63	0/0:3,0:3:9:0,9,93	0/0:8,0:8:24:0,24,260	1/1:0,1:1:3:27,3,0	0/0:2,0:2:6:0,6,61	./.:.:.:.:.	1/1:1,11:12:1:306,1,0	0/0:2,0:2:6:0,6,66	0/0:5,0:5:15:0,15,157	0/0:6,0:6:18:0,18,191	0/0:1,0:1:3:0,3,31	0/0:2,0:2:6:0,6,63	0/0:7,0:7:21:0,21,220	0/0:7,0:7:21:0,21,220	0/0:7,0:7:21:0,21,227	0/0:4,0:4:12:0,12,129	0/0:3,0:3:9:0,9,93	0/0:7,0:7:21:0,21,234	0/0:5,0:5:12:0,12,140	0/0:5,0:5:15:0,15,158	0/0:4,0:4:12:0,12,129	0/0:5,0:5:15:0,15,155	0/0:2,0:2:6:0,6,61	0/0:5,0:5:15:0,15,153	0/0:5,0:5:15:0,15,153	0/0:4,0:4:12:0,12,129	0/0:6,0:6:18:0,18,189	0/0:2,0:2:6:0,6,64	0/0:3,0:3:9:0,9,97	0/0:2,0:2:6:0,6,64	0/0:4,0:4:12:0,12,123	0/0:2,0:2:6:0,6,61	0/0:6,0:6:18:0,18,188	0/0:3,0:3:9:0,9,95	0/0:7,0:7:18:0,18,200	0/0:3,0:3:6:0,6,76	./.:.:.:.:.	0/0:2,0:2:3:0,3,45	./.:.:.:.:.	./.:.:.:.:.	0/0:2,0:2:3:0,3,45	0/0:4,0:4:6:0,6,89	0/0:29,0:29:87:0,87,968
chr1	11863956	.	T	G	2897.55	.	AC=28;AF=0.110;AN=254;BaseQRankSum=6.793;DP=919;Dels=0.00;FS=1.838;HaplotypeScore=0.0781;InbreedingCoeff=0.5522;MLEAC=25;MLEAF=0.098;MQ=59.78;MQ0=0;MQRankSum=0.009;QD=26.83;ReadPosRankSum=-3.283	GT:AD:DP:GQ:PL	0/0:59,0:59:99:0,177,1843	0/0:16,0:16:39:0,39,426	0/0:13,0:13:39:0,39,393	0/0:45,0:45:99:0,129,1327	0/0:19,0:19:48:0,48,515	0/0:12,0:12:30:0,30,341	0/0:15,0:15:42:0,42,429	./.:.:.:.:.	0/0:3,0:3:9:0,9,94	0/0:12,0:12:36:0,36,352	./.:.:.:.:.	1/1:0,15:15:39:436,39,0	0/0:13,0:13:39:0,39,400	0/0:1,0:1:3:0,3,32	0/0:16,0:16:48:0,48,487	0/0:16,0:16:48:0,48,474	0/0:19,0:19:57:0,57,562	0/0:1,0:1:3:0,3,32	0/0:5,0:5:15:0,15,153	./.:.:.:.:.	0/0:3,0:3:9:0,9,89	0/0:13,0:13:36:0,36,373	0/0:11,0:11:33:0,33,332	1/1:0,23:23:69:735,69,0	./.:.:.:.:.	0/0:21,0:21:63:0,63,623	0/0:11,0:11:30:0,30,318	0/0:1,0:1:3:0,3,34	0/0:1,0:1:3:0,3,34	0/0:16,0:16:48:0,48,483	0/0:3,0:3:9:0,9,97	0/0:2,0:2:6:0,6,63	0/0:11,0:11:30:0,30,311	0/0:1,0:1:3:0,3,32	0/0:13,0:13:39:0,39,395	0/0:1,0:1:3:0,3,33	0/0:14,0:14:42:0,42,426	0/0:10,0:10:27:0,27,287	0/0:11,0:11:33:0,33,333	0/0:2,0:2:6:0,6,65	0/0:4,0:4:12:0,12,125	0/0:13,0:13:36:0,36,381	0/0:11,0:11:33:0,33,327	1/1:0,19:19:54:584,54,0	0/0:23,0:23:63:0,63,662	0/0:15,0:15:45:0,45,455	0/0:6,0:6:18:0,18,181	0/1:1,3:4:23:82,0,23	0/0:2,0:2:6:0,6,59	0/0:4,0:4:12:0,12,126	0/0:1,0:1:3:0,3,31	0/0:3,0:3:9:0,9,88	0/0:5,0:5:15:0,15,152	0/0:5,0:5:15:0,15,143	1/1:0,1:1:3:31,3,0	0/0:2,0:2:6:0,6,61	0/0:1,0:1:3:0,3,29	0/0:9,0:9:21:0,21,242	./.:.:.:.:.	1/1:0,4:4:12:123,12,0	0/0:1,0:1:3:0,3,30	0/0:4,0:4:12:0,12,123	0/0:5,0:5:15:0,15,152	0/0:3,0:3:9:0,9,90	0/0:6,0:6:18:0,18,185	0/0:2,0:2:6:0,6,61	0/0:8,0:8:24:0,24,245	0/0:6,0:6:18:0,18,181	0/0:3,0:3:9:0,9,86	./.:.:.:.:.	0/0:3,0:3:9:0,9,87	0/0:2,0:2:6:0,6,61	1/1:0,4:4:12:130,12,0	1/1:0,5:5:15:155,15,0	1/1:0,10:10:27:295,27,0	0/0:5,0:5:15:0,15,148	0/0:5,0:5:15:0,15,153	0/0:2,0:2:6:0,6,59	1/1:0,3:3:9:95,9,0	0/0:4,0:4:12:0,12,118	0/0:3,0:3:9:0,9,89	./.:.:.:.:.	./.:.:.:.:.	0/0:8,0:8:18:0,18,209	0/0:2,0:2:6:0,6,63	0/0:1,0:1:3:0,3,31	0/0:5,0:5:15:0,15,149	0/0:2,0:2:6:0,6,59	0/0:4,0:4:12:0,12,122	0/0:2,0:2:6:0,6,64	0/0:5,0:5:15:0,15,146	0/0:2,0:2:6:0,6,58	0/0:3,0:3:9:0,9,92	0/0:2,0:2:6:0,6,64	0/0:4,0:4:12:0,12,118	0/0:5,0:5:15:0,15,151	0/0:1,0:1:3:0,3,32	0/0:8,0:8:24:0,24,245	0/0:1,0:1:3:0,3,29	0/0:1,0:1:3:0,3,31	0/0:2,0:2:6:0,6,61	./.:.:.:.:.	0/0:2,0:2:6:0,6,61	0/0:2,0:2:6:0,6,60	0/0:2,0:2:6:0,6,61	0/0:6,0:6:18:0,18,182	0/0:3,0:3:9:0,9,89	0/0:4,0:4:12:0,12,118	0/0:1,0:1:3:0,3,32	0/0:3,0:3:9:0,9,90	0/0:5,0:5:9:0,9,122	0/0:1,0:1:3:0,3,31	0/0:8,0:8:24:0,24,229	0/0:4,0:4:12:0,12,118	0/0:5,0:5:15:0,15,153	0/0:7,0:7:21:0,21,214	0/0:4,0:4:12:0,12,125	0/0:3,0:3:9:0,9,94	1/1:0,1:1:3:32,3,0	0/0:6,0:6:18:0,18,178	0/1:1,6:7:13:153,0,13	1/1:0,3:3:9:95,9,0	0/0:8,0:8:21:0,21,231	0/0:6,0:6:18:0,18,184	0/0:5,0:5:12:0,12,133	0/0:6,0:6:18:0,18,184	1/1:0,5:5:15:155,15,0	0/0:7,0:7:21:0,21,215	1/1:0,4:4:12:126,12,0	0/0:9,0:9:18:0,18,226	./.:.:.:.:.	0/0:2,0:2:3:0,3,45	0/0:10,0:10:18:0,18,240	0/0:7,0:7:12:0,12,164	0/0:2,0:2:3:0,3,45	0/0:8,0:8:15:0,15,189	0/0:41,0:41:99:0,123,1332
chr1	11864030	.	T	C	2907.13	.	AC=29;AF=0.117;AN=248;BaseQRankSum=-1.682;DP=948;Dels=0.00;FS=3.830;HaplotypeScore=0.1489;InbreedingCoeff=0.6337;MLEAC=27;MLEAF=0.109;MQ=59.73;MQ0=0;MQRankSum=0.781;QD=26.67;ReadPosRankSum=-2.687	GT:AD:DP:GQ:PL	0/0:40,0:40:99:0,120,1281	0/0:28,0:28:78:0,78,817	0/0:18,0:18:54:0,54,553	0/0:34,0:34:99:0,102,1048	0/0:22,0:22:66:0,66,668	0/0:12,0:12:30:0,30,326	0/0:15,0:15:39:0,39,426	0/0:4,0:4:12:0,12,131	0/0:2,0:2:6:0,6,67	0/0:12,0:12:36:0,36,372	0/0:1,0:1:3:0,3,35	1/1:0,20:20:57:584,57,0	0/0:17,0:17:51:0,51,534	./.:.:.:.:.	0/0:26,0:26:78:0,78,795	0/0:16,0:16:45:0,45,476	0/0:17,0:17:51:0,51,519	./.:.:.:.:.	0/0:5,0:5:12:0,12,134	./.:.:.:.:.	0/0:2,0:2:6:0,6,65	0/0:9,0:9:27:0,27,273	0/0:15,0:15:39:0,39,434	1/1:0,18:18:54:545,54,0	0/0:2,0:2:6:0,6,64	0/0:16,0:16:45:0,45,481	0/0:15,0:15:45:0,45,465	./.:.:.:.:.	0/0:2,0:2:3:0,3,29	0/0:15,0:15:39:0,39,435	0/0:2,0:2:6:0,6,65	0/0:5,0:5:15:0,15,160	0/0:17,0:17:48:0,48,511	0/0:3,0:3:9:0,9,100	0/0:17,0:17:48:0,48,512	0/0:1,0:1:3:0,3,31	0/0:27,0:27:81:0,81,839	0/0:14,0:14:36:0,36,388	0/0:15,0:15:42:0,42,444	0/0:1,0:1:3:0,3,32	0/0:3,0:3:9:0,9,95	0/0:15,0:15:45:0,45,459	0/0:6,0:6:18:0,18,181	1/1:0,17:17:48:505,48,0	0/0:23,0:23:69:0,69,712	0/0:16,0:16:48:0,48,501	0/0:14,0:14:42:0,42,444	1/1:0,3:3:9:93,9,0	0/0:3,0:3:9:0,9,92	0/0:8,0:8:18:0,18,217	0/0:2,0:2:6:0,6,60	0/0:3,0:3:9:0,9,94	0/0:4,0:4:12:0,12,123	0/0:4,0:4:12:0,12,124	1/1:0,4:4:12:124,12,0	./.:.:.:.:.	0/0:2,0:2:6:0,6,63	0/0:6,0:6:18:0,18,192	./.:.:.:.:.	1/1:0,6:6:18:185,18,0	./.:.:.:.:.	0/0:2,0:2:6:0,6,65	0/0:6,0:6:18:0,18,177	0/0:9,0:9:27:0,27,273	0/0:7,0:7:21:0,21,213	0/0:4,0:4:12:0,12,122	0/0:7,0:7:21:0,21,215	0/0:7,0:7:21:0,21,217	0/0:2,0:2:6:0,6,63	./.:.:.:.:.	0/0:3,0:3:9:0,9,89	0/0:3,0:3:9:0,9,94	1/1:0,7:7:21:213,21,0	1/1:0,5:5:15:151,15,0	1/1:0,4:4:12:128,12,0	0/0:4,0:4:12:0,12,122	0/0:2,0:2:6:0,6,59	0/0:2,0:2:3:0,3,45	1/1:0,1:1:3:32,3,0	0/0:2,0:2:6:0,6,64	./.:.:.:.:.	0/0:1,0:1:3:0,3,30	0/0:4,0:4:12:0,12,132	0/0:6,0:6:18:0,18,185	0/0:6,0:6:18:0,18,186	0/0:1,0:1:3:0,3,31	0/0:4,0:4:9:0,9,107	0/0:2,0:2:6:0,6,65	0/0:3,0:3:9:0,9,94	0/0:7,0:7:21:0,21,221	0/0:1,0:1:3:0,3,32	0/0:3,0:3:9:0,9,92	0/0:4,0:4:12:0,12,122	0/0:1,0:1:3:0,3,32	./.:.:.:.:.	0/0:1,0:1:3:0,3,32	0/0:3,0:3:9:0,9,97	0/0:6,0:6:18:0,18,184	0/0:1,0:1:3:0,3,30	0/0:5,0:5:15:0,15,153	0/0:3,0:3:9:0,9,95	./.:.:.:.:.	0/0:3,0:3:9:0,9,92	0/0:4,0:4:12:0,12,122	0/0:5,0:5:15:0,15,155	0/0:6,0:6:15:0,15,168	./.:.:.:.:.	0/0:8,0:8:24:0,24,245	0/0:3,0:3:9:0,9,92	0/0:4,0:4:9:0,9,105	0/0:4,0:4:9:0,9,108	0/0:3,0:3:9:0,9,95	0/0:4,0:4:12:0,12,123	0/0:8,0:8:24:0,24,243	0/0:4,0:4:12:0,12,126	0/0:12,0:12:36:0,36,377	0/0:4,0:4:12:0,12,123	0/0:3,0:3:9:0,9,89	1/1:0,7:7:21:213,21,0	0/0:5,0:5:15:0,15,157	0/1:1,1:2:24:25,0,24	1/1:0,9:9:27:275,27,0	0/0:9,0:9:24:0,24,263	0/0:5,0:5:15:0,15,153	0/0:3,0:3:9:0,9,94	0/0:5,0:5:15:0,15,158	1/1:0,3:3:9:89,9,0	0/0:6,0:6:18:0,18,188	1/1:0,3:3:9:94,9,0	0/0:4,0:4:9:0,9,109	0/0:5,0:5:9:0,9,120	./.:.:.:.:.	0/0:3,0:3:6:0,6,76	0/0:1,0:1:3:0,3,32	0/0:5,0:5:9:0,9,121	0/0:4,0:4:9:0,9,107	0/0:30,0:30:90:0,90,1012
chr1	11864725	.	T	G	7497.78	.	AC=77;AF=0.287;AN=268;BaseQRankSum=4.360;DP=1033;Dels=0.00;FS=1.442;HaplotypeScore=0.0884;InbreedingCoeff=0.6680;MLEAC=72;MLEAF=0.269;MQ=59.73;MQ0=1;MQRankSum=0.067;QD=25.85;ReadPosRankSum=1.754	GT:AD:DP:GQ:PL	0/0:66,0:66:99:0,198,2063	0/0:13,0:13:36:0,36,366	0/0:11,0:11:33:0,33,336	0/0:39,0:39:99:0,117,1146	1/1:0,16:16:45:482,45,0	0/0:8,0:8:18:0,18,212	0/0:16,0:16:45:0,45,470	1/1:0,3:3:9:99,9,0	0/0:2,0:2:6:0,6,66	0/0:25,0:25:69:0,69,712	0/1:2,1:3:24:24,0,57	0/0:21,0:21:63:0,63,642	1/1:0,19:19:57:596,57,0	0/1:1,1:2:26:26,0,29	1/1:0,11:11:30:317,30,0	1/1:0,27:27:81:836,81,0	1/1:0,18:18:48:513,48,0	1/1:0,1:1:3:32,3,0	0/0:6,0:6:15:0,15,168	0/0:7,0:7:18:0,18,189	0/0:2,0:2:3:0,3,34	0/0:17,0:17:51:0,51,514	0/0:20,0:20:60:0,60,600	0/0:29,0:29:78:0,78,845	0/0:1,0:1:3:0,3,32	1/1:0,25:25:75:765,75,0	0/0:15,0:15:45:0,45,457	1/1:0,3:3:9:97,9,0	1/1:0,5:5:15:155,15,0	1/1:0,26:26:75:772,75,0	0/1:1,2:3:23:57,0,23	1/1:0,1:1:3:32,3,0	0/1:12,9:21:99:215,0,267	1/1:0,2:2:6:64,6,0	0/0:19,0:19:51:0,51,565	0/0:2,0:2:6:0,6,67	0/0:25,0:25:75:0,75,788	0/0:13,0:13:36:0,36,365	0/0:9,0:9:27:0,27,267	0/0:3,0:3:9:0,9,95	1/1:0,2:2:6:69,6,0	1/1:0,20:20:60:613,60,0	0/0:7,0:7:21:0,21,217	0/0:22,0:22:60:0,60,648	0/0:13,0:13:36:0,36,378	0/0:18,0:18:48:0,48,516	0/0:10,0:10:30:0,30,306	0/0:1,0:1:3:0,3,31	1/1:0,1:1:3:31,3,0	0/0:5,0:5:12:0,12,133	0/0:4,0:4:12:0,12,120	0/0:7,0:7:21:0,21,209	0/0:5,0:5:15:0,15,150	0/0:5,0:5:15:0,15,147	0/0:6,0:6:18:0,18,184	1/1:0,1:1:3:32,3,0	0/0:1,0:1:3:0,3,29	0/0:5,0:5:15:0,15,152	0/0:6,0:6:18:0,18,182	0/0:8,0:8:24:0,24,251	./.:.:.:.:.	1/1:0,1:1:3:30,3,0	1/1:0,7:7:21:221,21,0	1/1:0,3:3:9:96,9,0	1/1:0,2:2:6:65,6,0	1/1:0,3:3:9:97,9,0	0/0:2,0:2:6:0,6,60	1/1:0,4:4:12:122,12,0	1/1:0,7:7:21:216,21,0	0/0:2,0:2:6:0,6,63	0/0:3,0:3:9:0,9,94	0/0:5,0:5:15:0,15,151	0/0:1,0:1:3:0,3,33	0/0:6,0:6:18:0,18,180	0/0:9,0:9:27:0,27,263	0/0:6,0:6:18:0,18,184	0/0:1,0:1:3:0,3,33	0/0:7,0:7:21:0,21,209	0/0:2,0:2:6:0,6,62	0/0:5,0:5:12:0,12,137	0/0:3,0:3:9:0,9,90	0/0:4,0:4:12:0,12,121	0/0:3,0:3:9:0,9,97	0/0:2,0:2:6:0,6,61	0/0:4,0:4:12:0,12,123	0/0:1,0:1:3:0,3,29	1/1:0,4:4:12:126,12,0	0/0:3,0:3:9:0,9,84	1/1:0,5:5:15:161,15,0	1/1:0,4:4:12:130,12,0	1/1:0,5:5:15:157,15,0	0/0:4,0:4:9:0,9,105	0/1:3,2:5:46:46,0,74	0/0:3,0:3:9:0,9,94	1/1:0,4:4:12:132,12,0	0/0:2,0:2:6:0,6,64	0/0:5,0:5:15:0,15,166	0/0:3,0:3:9:0,9,92	1/1:0,3:3:9:95,9,0	0/0:3,0:3:9:0,9,88	0/0:3,0:3:9:0,9,95	1/1:0,1:1:3:32,3,0	1/1:0,4:4:12:122,12,0	0/0:4,0:4:9:0,9,104	0/0:6,0:6:15:0,15,169	0/0:8,0:8:24:0,24,237	0/0:3,0:3:9:0,9,92	0/0:7,0:7:21:0,21,208	0/1:2,1:3:24:24,0,56	0/0:4,0:4:12:0,12,115	0/0:12,0:12:36:0,36,364	0/1:2,1:3:24:24,0,55	0/0:8,0:8:24:0,24,241	1/1:0,5:5:15:146,15,0	0/0:4,0:4:12:0,12,122	1/1:0,5:5:15:153,15,0	1/1:0,2:2:6:62,6,0	0/0:2,0:2:6:0,6,61	0/0:1,0:1:3:0,3,29	0/0:3,0:3:6:0,6,75	0/0:7,0:7:21:0,21,204	0/0:7,0:7:21:0,21,206	0/0:9,0:9:27:0,27,274	0/0:3,0:3:9:0,9,89	0/0:3,0:3:9:0,9,88	0/0:7,0:7:21:0,21,209	0/0:2,0:2:6:0,6,65	0/0:7,0:7:21:0,21,210	0/0:7,0:7:18:0,18,178	0/0:4,0:4:6:0,6,89	0/0:2,0:2:3:0,3,45	./.:.:.:.:.	0/0:8,0:8:12:0,12,179	0/0:6,0:6:9:0,9,134	0/0:2,0:2:6:0,6,62	./.:.:.:.:.	0/0:22,0:22:66:0,66,726
chr1	11865382	.	A	C	8101.47	.	AC=72;AF=0.279;AN=258;BaseQRankSum=7.052;DP=1068;Dels=0.00;FS=5.903;HaplotypeScore=0.1033;InbreedingCoeff=0.7472;MLEAC=67;MLEAF=0.260;MQ=59.76;MQ0=0;MQRankSum=-1.468;QD=27.19;ReadPosRankSum=0.735	GT:AD:DP:GQ:PL	0/0:62,0:62:99:0,186,1929	0/0:21,0:21:63:0,63,648	0/0:14,0:14:39:0,39,410	0/0:43,0:43:99:0,126,1311	1/1:0,20:20:48:572,48,0	0/0:10,0:10:30:0,30,310	0/0:16,0:16:48:0,48,489	1/1:0,3:3:9:92,9,0	0/0:4,0:4:12:0,12,127	0/0:20,0:20:60:0,60,612	0/0:4,0:4:12:0,12,127	0/0:12,0:12:36:0,36,371	1/1:0,13:13:39:424,39,0	./.:.:.:.:.	1/1:0,23:23:66:720,66,0	1/1:0,27:27:75:815,75,0	1/1:0,26:26:75:813,75,0	0/0:2,0:2:6:0,6,61	0/0:9,0:9:27:0,27,273	0/0:5,0:5:12:0,12,134	0/0:2,0:2:6:0,6,68	0/0:13,0:13:39:0,39,384	0/0:19,0:19:57:0,57,584	0/0:22,0:22:63:0,63,665	0/0:2,0:2:6:0,6,65	1/1:0,22:22:63:694,63,0	0/0:18,0:18:51:0,51,519	1/1:0,4:4:12:130,12,0	1/1:0,1:1:3:34,3,0	1/1:0,19:19:51:573,51,0	1/1:0,3:3:9:95,9,0	1/1:0,4:4:12:132,12,0	0/1:6,8:14:99:214,0,141	1/1:0,1:1:3:32,3,0	0/0:16,0:16:48:0,48,480	0/0:6,0:6:18:0,18,186	0/0:19,0:19:57:0,57,585	0/0:10,1:11:27:0,27,283	0/0:16,0:16:45:0,45,480	0/0:4,0:4:12:0,12,124	0/1:1,4:5:19:119,0,19	1/1:0,17:17:51:538,51,0	0/0:10,0:10:27:0,27,292	0/0:11,0:11:33:0,33,348	0/0:12,0:12:33:0,33,350	0/0:26,0:26:78:0,78,795	0/0:6,0:6:18:0,18,179	0/0:2,0:2:6:0,6,62	1/1:0,2:2:3:45,3,0	0/0:11,0:11:27:0,27,307	0/0:1,0:1:3:0,3,31	0/0:3,0:3:9:0,9,93	0/0:9,0:9:24:0,24,255	0/0:3,0:3:9:0,9,93	0/0:9,0:9:27:0,27,271	./.:.:.:.:.	0/0:5,0:5:15:0,15,145	0/0:11,0:11:33:0,33,336	./.:.:.:.:.	0/0:4,0:4:12:0,12,122	1/1:0,3:3:9:94,9,0	1/1:0,1:1:3:32,3,0	1/1:0,9:9:27:290,27,0	1/1:0,6:6:18:187,18,0	1/1:0,6:6:18:192,18,0	1/1:0,5:5:15:157,15,0	0/0:2,0:2:6:0,6,63	1/1:0,2:2:6:64,6,0	1/1:0,3:3:9:95,9,0	./.:.:.:.:.	0/0:4,0:4:12:0,12,115	./.:.:.:.:.	0/0:4,0:4:12:0,12,121	0/0:2,0:2:6:0,6,55	0/0:6,0:6:18:0,18,178	0/0:1,0:1:3:0,3,30	0/0:1,0:1:3:0,3,32	0/0:6,0:6:18:0,18,185	0/0:3,0:3:9:0,9,92	0/0:6,0:6:12:0,12,152	0/0:1,0:1:3:0,3,31	0/0:1,0:1:3:0,3,30	0/0:5,0:5:15:0,15,164	0/0:7,0:7:21:0,21,208	0/0:2,0:2:6:0,6,61	0/0:3,0:3:9:0,9,97	1/1:0,6:6:18:180,18,0	0/0:3,0:3:9:0,9,95	1/1:0,8:8:24:244,24,0	1/1:0,2:2:6:65,6,0	1/1:0,4:4:12:126,12,0	0/0:4,0:4:12:0,12,124	0/1:3,1:4:21:21,0,80	0/0:5,0:5:15:0,15,153	1/1:0,1:1:3:32,3,0	0/0:4,0:4:12:0,12,115	0/1:5,1:6:12:12,0,133	0/0:3,0:3:9:0,9,93	1/1:0,3:3:9:96,9,0	0/0:2,0:2:6:0,6,61	0/0:6,0:6:18:0,18,189	1/1:0,1:1:3:30,3,0	1/1:0,5:5:15:154,15,0	0/0:6,0:6:18:0,18,189	0/0:4,0:4:12:0,12,119	0/0:5,0:5:9:0,9,119	0/0:5,0:5:15:0,15,162	0/0:7,0:7:21:0,21,212	0/0:7,0:7:21:0,21,211	0/0:5,0:5:9:0,9,120	0/0:9,0:9:24:0,24,259	0/0:7,0:7:21:0,21,209	0/0:6,0:6:15:0,15,162	1/1:0,6:6:18:188,18,0	0/0:2,0:2:6:0,6,67	1/1:0,10:10:24:282,24,0	1/1:0,3:3:9:94,9,0	0/0:6,0:6:18:0,18,184	0/0:4,0:4:12:0,12,122	0/0:2,0:2:6:0,6,61	0/0:7,0:7:15:0,15,170	0/0:8,0:8:24:0,24,249	0/0:5,0:5:15:0,15,152	0/0:9,0:9:21:0,21,244	0/0:10,0:10:30:0,30,297	0/0:9,0:9:24:0,24,262	0/0:7,0:7:21:0,21,211	./.:.:.:.:.	0/0:2,0:2:6:0,6,61	0/0:6,0:6:12:0,12,153	./.:.:.:.:.	0/0:10,0:10:18:0,18,241	0/0:6,0:6:12:0,12,151	0/0:8,0:8:15:0,15,194	0/0:6,0:6:12:0,12,151	./.:.:.:.:.	0/0:28,0:28:84:0,84,946
chr1	11865449	.	T	C	3132.08	.	AC=36;AF=0.136;AN=264;BaseQRankSum=3.527;DP=1109;Dels=0.00;FS=1.157;HaplotypeScore=0.1617;InbreedingCoeff=0.6743;MLEAC=31;MLEAF=0.117;MQ=59.76;MQ0=0;MQRankSum=0.676;QD=27.72;ReadPosRankSum=0.401	GT:AD:DP:GQ:PL	0/0:57,0:57:99:0,171,1824	0/0:23,0:23:66:0,66,684	1/1:0,14:14:39:433,39,0	0/0:68,0:68:99:0,201,2042	0/0:14,0:14:42:0,42,426	0/0:19,0:19:54:0,54,567	0/0:21,0:21:63:0,63,623	0/0:3,0:3:9:0,9,97	0/0:2,0:2:6:0,6,63	0/0:24,0:24:72:0,72,734	0/0:3,0:3:9:0,9,92	0/0:17,0:17:51:0,51,520	0/0:15,0:15:45:0,45,458	0/0:3,0:3:9:0,9,96	0/0:27,0:27:81:0,81,809	0/0:31,0:31:87:0,87,912	0/0:24,0:24:63:0,63,681	0/0:1,0:1:3:0,3,33	0/0:10,0:10:24:0,24,275	0/0:9,0:9:24:0,24,255	1/1:0,3:3:9:95,9,0	1/1:0,11:11:33:342,33,0	1/1:0,25:25:75:784,75,0	0/0:22,0:22:63:0,63,663	0/0:3,0:3:9:0,9,95	0/0:23,0:23:69:0,69,704	0/0:11,0:11:33:0,33,341	0/0:1,0:1:3:0,3,34	0/0:4,0:4:12:0,12,122	0/0:14,0:14:42:0,42,427	0/0:2,0:2:6:0,6,65	0/0:7,0:7:21:0,21,225	0/0:23,0:23:63:0,63,671	0/0:2,0:2:6:0,6,64	0/0:13,0:13:39:0,39,401	0/0:2,0:2:6:0,6,64	0/0:18,0:18:51:0,51,542	0/0:13,0:13:36:0,36,384	0/0:23,0:23:63:0,63,667	0/0:4,0:4:12:0,12,129	0/0:6,0:6:18:0,18,195	0/0:23,0:23:69:0,69,694	0/0:8,0:8:24:0,24,249	0/0:24,0:24:72:0,72,734	1/1:0,14:14:39:416,39,0	0/0:24,0:24:72:0,72,724	1/1:0,8:8:24:258,24,0	./.:.:.:.:.	0/0:3,0:3:6:0,6,75	0/0:8,0:8:18:0,18,215	0/0:4,0:4:12:0,12,122	0/0:1,0:1:3:0,3,33	0/0:8,0:8:24:0,24,230	0/0:2,0:2:6:0,6,61	0/0:2,0:2:6:0,6,65	0/0:1,0:1:3:0,3,32	0/0:3,0:3:9:0,9,95	0/0:9,0:9:27:0,27,280	./.:.:.:.:.	0/0:7,0:7:21:0,21,223	0/0:3,0:3:9:0,9,96	0/0:1,0:1:3:0,3,32	0/0:15,0:15:45:0,45,448	0/0:6,0:6:18:0,18,189	0/0:1,0:1:3:0,3,32	0/0:4,0:4:12:0,12,122	0/0:2,0:2:6:0,6,59	0/0:6,0:6:15:0,15,170	0/0:1,0:1:3:0,3,30	1/1:0,2:2:6:63,6,0	./.:.:.:.:.	0/0:4,0:4:12:0,12,123	0/0:1,0:1:3:0,3,30	0/0:2,0:2:6:0,6,61	0/0:7,0:7:21:0,21,213	./.:.:.:.:.	0/0:3,0:3:9:0,9,94	1/1:0,2:2:6:65,6,0	0/0:5,0:5:15:0,15,153	0/0:3,0:3:6:0,6,77	0/0:5,0:5:9:0,9,122	0/0:1,0:1:3:0,3,31	0/0:2,0:2:6:0,6,67	1/1:0,6:6:18:189,18,0	0/0:2,0:2:6:0,6,60	0/0:6,0:6:18:0,18,182	0/0:4,0:4:12:0,12,125	0/0:5,0:5:15:0,15,156	0/0:11,0:11:33:0,33,342	0/0:6,0:6:18:0,18,184	0/0:1,0:1:3:0,3,32	0/0:4,0:4:12:0,12,126	0/0:6,0:6:18:0,18,179	0/0:3,0:3:9:0,9,94	0/0:3,0:3:9:0,9,93	0/0:2,0:2:6:0,6,66	0/0:9,0:9:27:0,27,289	0/0:3,0:3:9:0,9,98	0/0:2,0:2:6:0,6,62	0/0:1,0:1:3:0,3,31	0/0:7,0:7:21:0,21,218	0/0:4,0:4:12:0,12,122	0/0:9,0:9:27:0,27,277	1/1:0,3:3:9:98,9,0	1/1:0,2:2:6:66,6,0	1/1:0,4:4:9:108,9,0	0/0:5,0:5:15:0,15,156	0/0:6,0:6:18:0,18,188	0/0:4,0:4:12:0,12,130	0/0:5,0:5:12:0,12,136	0/0:7,0:7:21:0,21,220	0/0:4,0:4:12:0,12,130	0/0:4,0:4:12:0,12,124	0/0:5,0:5:12:0,12,136	0/0:6,0:6:18:0,18,187	0/0:7,0:7:18:0,18,201	0/0:2,0:2:6:0,6,65	0/0:3,0:3:9:0,9,91	0/0:2,0:2:6:0,6,60	1/1:0,1:1:3:33,3,0	0/0:3,0:3:9:0,9,92	0/0:12,0:12:36:0,36,378	1/1:0,3:3:9:96,9,0	1/1:0,5:5:15:160,15,0	1/1:0,5:5:15:156,15,0	1/1:0,3:3:9:97,9,0	0/0:3,0:3:9:0,9,87	1/1:0,2:2:6:63,6,0	0/0:4,0:4:12:0,12,122	0/0:2,0:2:6:0,6,64	./.:.:.:.:.	0/0:10,0:10:18:0,18,241	0/0:6,0:6:12:0,12,151	0/0:8,0:8:15:0,15,195	0/0:8,0:8:15:0,15,183	0/0:2,0:2:3:0,3,45	0/0:29,0:29:87:0,87,982
chr1	11867246	.	G	A	1933.66	.	AC=37;AF=0.146;AN=254;BaseQRankSum=-2.405;DP=669;Dels=0.00;FS=2.675;HaplotypeScore=0.0746;InbreedingCoeff=0.5543;MLEAC=32;MLEAF=0.126;MQ=59.88;MQ0=0;MQRankSum=-0.190;QD=24.17;ReadPosRankSum=0.413	GT:AD:DP:GQ:PL	0/0:45,0:45:99:0,135,1441	0/0:12,0:12:30:0,30,335	1/1:0,14:14:36:394,36,0	0/0:26,0:26:78:0,78,820	0/0:9,0:9:27:0,27,289	0/0:4,0:4:12:0,12,127	0/0:17,0:17:51:0,51,538	0/0:6,0:6:18:0,18,201	0/0:3,0:3:9:0,9,93	0/0:13,0:13:36:0,36,400	0/0:5,0:5:15:0,15,164	0/0:13,0:13:36:0,36,403	0/0:10,0:10:27:0,27,301	0/0:1,0:1:3:0,3,32	0/0:12,0:12:33:0,33,367	0/0:12,0:12:30:0,30,331	0/0:7,0:7:21:0,21,222	0/0:1,0:1:3:0,3,32	0/0:2,0:2:6:0,6,64	0/0:2,0:2:6:0,6,63	1/1:0,1:1:3:34,3,0	1/1:0,3:3:9:95,9,0	1/1:0,6:6:15:174,15,0	0/0:20,0:20:57:0,57,616	0/0:4,0:4:12:0,12,128	0/0:16,0:16:48:0,48,508	0/0:7,0:7:21:0,21,226	./.:.:.:.:.	0/0:1,0:1:3:0,3,35	0/0:7,0:7:21:0,21,219	0/0:2,0:2:6:0,6,68	./.:.:.:.:.	0/0:4,0:4:9:0,9,104	./.:.:.:.:.	0/0:5,0:5:15:0,15,163	0/0:3,0:3:9:0,9,96	0/0:12,0:12:36:0,36,385	0/0:3,0:3:9:0,9,96	0/0:7,0:7:18:0,18,204	0/0:4,0:4:12:0,12,130	0/0:3,0:3:9:0,9,97	0/0:11,0:11:33:0,33,355	0/0:6,0:6:15:0,15,170	0/0:12,0:12:30:0,30,336	1/1:0,6:6:18:186,18,0	0/0:14,0:14:42:0,42,455	1/1:0,10:10:24:267,24,0	0/0:3,0:3:9:0,9,101	0/0:1,0:1:3:0,3,31	0/0:7,0:7:21:0,21,219	0/0:1,0:1:3:0,3,32	0/0:2,0:2:6:0,6,67	0/0:7,0:7:21:0,21,214	0/0:3,0:3:9:0,9,95	0/0:2,0:2:6:0,6,61	0/0:4,0:4:12:0,12,128	0/0:2,0:2:6:0,6,63	0/0:4,0:4:12:0,12,126	0/0:4,0:4:12:0,12,124	0/0:4,0:4:12:0,12,123	0/0:2,0:2:3:0,3,45	0/0:7,0:7:21:0,21,212	0/0:4,0:4:12:0,12,119	./.:.:.:.:.	0/0:4,0:4:12:0,12,127	0/0:4,0:4:12:0,12,122	0/0:1,0:1:3:0,3,31	0/0:3,0:3:9:0,9,92	./.:.:.:.:.	1/1:0,1:1:3:33,3,0	0/0:3,0:3:9:0,9,92	0/0:2,0:2:6:0,6,61	0/0:4,0:4:12:0,12,126	0/0:2,0:2:6:0,6,63	0/0:6,0:6:18:0,18,189	0/0:3,0:3:9:0,9,97	0/0:1,0:1:3:0,3,32	1/1:0,1:1:3:31,3,0	./.:.:.:.:.	0/0:6,0:6:12:0,12,153	0/0:4,0:4:12:0,12,122	0/0:1,0:1:3:0,3,32	0/0:2,0:2:6:0,6,65	1/1:0,4:4:12:122,12,0	0/0:4,0:4:12:0,12,128	0/0:1,0:1:3:0,3,32	0/0:2,0:2:6:0,6,65	0/0:2,0:2:6:0,6,63	0/0:3,0:3:9:0,9,91	0/0:2,1:3:6:0,6,64	0/0:1,0:1:3:0,3,30	0/0:2,0:2:6:0,6,66	0/0:7,0:7:18:0,18,208	0/0:2,0:2:6:0,6,63	0/0:1,0:1:3:0,3,30	0/0:1,0:1:3:0,3,32	0/0:2,0:2:6:0,6,66	0/0:1,0:1:3:0,3,33	0/0:1,0:1:3:0,3,34	0/0:1,0:1:3:0,3,31	0/0:1,0:1:3:0,3,32	0/0:2,0:2:6:0,6,61	0/0:2,0:2:6:0,6,65	1/1:0,1:1:3:31,3,0	1/1:0,2:2:6:59,6,0	1/1:0,3:3:9:96,9,0	0/0:5,0:5:15:0,15,159	0/0:6,0:6:18:0,18,186	0/0:2,0:2:6:0,6,60	./.:.:.:.:.	0/0:4,0:4:12:0,12,123	0/0:2,0:2:6:0,6,63	0/0:7,0:7:21:0,21,221	0/0:1,0:1:3:0,3,32	0/0:4,0:4:12:0,12,128	0/0:4,0:4:12:0,12,122	0/0:4,0:4:12:0,12,132	0/0:3,0:3:9:0,9,96	0/0:3,0:3:6:0,6,77	1/1:0,4:4:12:123,12,0	0/1:2,1:3:22:22,0,56	0/0:2,0:2:6:0,6,59	1/1:0,3:3:6:77,6,0	1/1:0,3:3:9:97,9,0	1/1:0,4:4:12:120,12,0	1/1:0,3:3:9:93,9,0	0/0:1,0:1:3:0,3,32	1/1:0,8:8:24:246,24,0	0/0:6,0:6:18:0,18,188	./.:.:.:.:.	0/0:1,0:1:3:0,3,32	0/0:2,0:2:3:0,3,45	./.:.:.:.:.	0/0:7,0:7:15:0,15,186	0/0:4,0:4:6:0,6,89	./.:.:.:.:.	0/0:38,0:38:99:0,114,1284
chr1	11870533	.	C	G	1181.91	.	AC=15;AF=0.058;AN=260;BaseQRankSum=1.157;DP=1111;Dels=0.00;FS=1.159;HaplotypeScore=0.1068;InbreedingCoeff=0.4099;MLEAC=13;MLEAF=0.050;MQ=59.84;MQ0=0;MQRankSum=-0.020;QD=23.17;ReadPosRankSum=0.644	GT:AD:DP:GQ:PL	0/0:71,0:71:99:0,214,2307	0/0:16,0:16:45:0,45,494	0/0:15,0:15:39:0,39,436	0/0:51,0:51:99:0,153,1609	0/0:19,0:19:57:0,57,599	0/0:17,0:17:48:0,48,520	0/0:20,0:20:54:0,54,586	0/0:3,0:3:9:0,9,96	0/0:2,0:2:6:0,6,65	0/0:14,0:14:39:0,39,416	0/0:1,0:1:3:0,3,34	0/0:24,0:24:72:0,72,764	0/0:17,0:17:51:0,51,536	./.:.:.:.:.	0/0:21,0:21:63:0,63,654	0/0:25,0:25:75:0,75,776	0/0:24,0:24:69:0,69,734	0/0:5,0:5:15:0,15,159	0/0:12,0:12:36:0,36,373	0/0:14,0:14:39:0,39,418	0/0:6,0:6:18:0,18,192	0/0:14,0:14:42:0,42,442	0/0:16,0:16:48:0,48,505	0/0:29,0:29:87:0,87,915	0/0:6,0:6:18:0,18,197	0/0:22,0:22:66:0,66,684	0/0:15,0:15:45:0,45,473	0/0:6,0:6:18:0,18,201	0/0:1,0:1:3:0,3,35	0/0:28,0:28:81:0,81,862	0/0:2,0:2:6:0,6,62	0/0:3,0:3:9:0,9,95	0/0:17,0:17:51:0,51,525	0/0:6,0:6:18:0,18,194	0/0:12,0:12:36:0,36,379	0/0:1,0:1:3:0,3,32	0/0:22,0:22:66:0,66,694	0/0:22,0:22:66:0,66,680	0/0:10,0:10:30:0,30,313	0/0:1,0:1:3:0,3,34	0/0:5,0:5:15:0,15,167	0/0:15,0:15:45:0,45,482	0/0:27,0:27:66:0,66,760	1/1:0,20:20:54:604,54,0	0/0:15,0:15:39:0,39,435	0/0:28,0:28:81:0,81,870	0/0:10,0:11:30:0,30,322	0/1:1,1:2:26:26,0,29	0/0:1,0:1:3:0,3,31	0/0:4,0:4:12:0,12,115	0/0:2,0:2:6:0,6,61	0/0:3,0:3:9:0,9,92	0/0:9,0:9:27:0,27,276	0/0:4,0:4:12:0,12,121	1/1:0,8:8:24:245,24,0	0/0:2,0:2:6:0,6,66	0/0:4,0:4:9:0,9,109	0/0:6,0:6:18:0,18,184	0/0:2,0:2:6:0,6,60	0/0:3,0:3:9:0,9,97	./.:.:.:.:.	0/0:1,0:1:3:0,3,31	0/0:6,0:6:18:0,18,186	0/0:7,0:7:21:0,21,214	0/0:4,0:4:12:0,12,132	0/0:4,0:4:12:0,12,134	0/0:4,0:4:12:0,12,122	0/0:3,0:3:9:0,9,96	0/0:5,0:5:15:0,15,158	0/0:1,0:1:3:0,3,33	0/0:2,0:2:6:0,6,57	0/0:7,0:7:21:0,21,220	0/0:3,0:3:9:0,9,92	0/1:2,1:3:24:24,0,51	1/1:0,4:4:12:127,12,0	0/0:2,0:2:6:0,6,61	0/0:2,0:2:6:0,6,65	0/1:2,1:3:23:23,0,59	0/0:2,0:2:6:0,6,62	./.:.:.:.:.	./.:.:.:.:.	0/0:2,0:2:6:0,6,63	0/0:1,0:1:3:0,3,31	0/0:4,0:4:12:0,12,120	0/0:3,0:3:9:0,9,97	0/0:4,0:4:12:0,12,133	0/0:4,0:4:12:0,12,127	0/0:4,0:4:12:0,12,125	0/0:8,0:8:21:0,21,231	0/0:5,0:5:15:0,15,164	0/0:2,0:2:6:0,6,67	0/0:3,0:3:9:0,9,94	0/0:3,0:3:9:0,9,96	./.:.:.:.:.	0/0:6,0:6:18:0,18,193	0/0:4,0:4:12:0,12,120	0/0:5,0:5:15:0,15,150	0/0:4,0:4:12:0,12,124	0/0:3,0:3:9:0,9,94	./.:.:.:.:.	0/0:4,0:4:12:0,12,120	0/0:3,0:3:9:0,9,92	0/0:2,0:2:6:0,6,63	0/0:5,0:5:15:0,15,156	0/0:2,0:2:6:0,6,64	0/0:8,0:8:24:0,24,252	0/0:6,0:6:18:0,18,194	0/0:10,0:10:24:0,24,278	0/0:3,0:3:9:0,9,97	0/0:9,0:9:27:0,27,287	0/0:12,0:12:36:0,36,368	0/0:3,0:3:9:0,9,101	0/0:9,0:9:24:0,24,261	0/0:6,0:6:18:0,18,184	0/0:5,0:5:15:0,15,158	0/0:8,0:8:24:0,24,249	0/0:5,0:5:15:0,15,158	0/0:5,0:5:15:0,15,159	1/1:0,3:3:9:101,9,0	0/0:6,0:6:15:0,15,172	1/1:0,5:5:15:165,15,0	0/0:4,0:4:12:0,12,130	0/0:4,0:4:12:0,12,131	0/0:1,0:1:3:0,3,31	0/0:3,0:3:9:0,9,97	0/0:5,0:5:15:0,15,154	0/0:6,0:6:18:0,18,182	0/0:1,0:1:3:0,3,34	1/1:0,3:3:9:89,9,0	./.:.:.:.:.	0/0:2,0:2:3:0,3,45	0/0:7,1:8:12:0,12,164	0/0:4,0:4:6:0,6,89	0/0:10,0:10:15:0,15,224	0/0:5,0:5:9:0,9,120	0/0:6,0:6:15:0,15,163	0/0:20,0:20:60:0,60,670
chr1	11871361	.	T	C	6701.64	.	AC=71;AF=0.282;AN=252;BaseQRankSum=-5.240;DP=937;Dels=0.00;FS=1.172;HaplotypeScore=0.1078;InbreedingCoeff=0.7137;MLEAC=68;MLEAF=0.270;MQ=58.97;MQ0=0;MQRankSum=-4.632;QD=24.91;ReadPosRankSum=1.739	GT:AD:DP:GQ:PL	0/0:54,0:54:99:0,162,1718	0/0:11,0:11:33:0,33,345	0/0:8,0:8:21:0,21,234	0/0:31,0:31:93:0,93,959	1/1:0,21:21:60:627,60,0	0/0:8,0:8:24:0,24,239	0/0:12,0:12:36:0,36,367	1/1:0,4:4:12:120,12,0	0/0:4,0:4:12:0,12,130	0/0:16,0:16:48:0,48,494	./.:.:.:.:.	0/0:22,0:22:60:0,60,658	1/1:0,11:11:33:340,33,0	./.:.:.:.:.	1/1:0,20:20:57:590,57,0	1/1:0,14:14:42:426,42,0	1/1:0,16:16:42:453,42,0	./.:.:.:.:.	0/0:11,0:11:33:0,33,326	0/0:6,0:6:15:0,15,167	0/0:2,0:2:6:0,6,64	0/0:8,0:8:24:0,24,252	0/0:12,0:12:36:0,36,378	0/0:19,0:19:57:0,57,597	./.:.:.:.:.	1/1:0,17:17:42:470,42,0	0/0:19,0:19:54:0,54,577	1/1:0,4:4:12:126,12,0	1/1:0,3:3:9:92,9,0	1/1:0,25:25:66:713,66,0	0/1:1,3:4:18:78,0,18	1/1:0,5:5:15:158,15,0	0/1:8,2:10:30:30,0,225	1/1:0,2:2:6:61,6,0	0/0:17,0:17:51:0,51,529	0/1:4,2:6:43:43,0,110	0/0:17,0:17:51:0,51,527	0/0:8,0:8:21:0,21,226	1/1:0,18:18:54:541,54,0	0/0:4,0:4:12:0,12,130	1/1:0,6:6:18:196,18,0	1/1:0,8:8:24:241,24,0	0/0:20,0:20:54:0,54,596	0/0:16,0:16:45:0,45,496	0/0:22,0:22:66:0,66,694	0/0:13,0:13:39:0,39,401	0/0:13,0:13:39:0,39,398	0/0:3,0:3:9:0,9,103	./.:.:.:.:.	0/0:5,0:5:15:0,15,158	0/0:4,0:4:12:0,12,127	0/0:1,0:1:3:0,3,33	0/0:3,0:3:9:0,9,93	0/0:3,0:3:9:0,9,94	0/0:5,0:5:15:0,15,154	1/1:0,3:3:9:92,9,0	0/0:6,0:6:18:0,18,182	0/0:3,0:3:9:0,9,97	0/0:4,0:4:12:0,12,122	0/0:7,0:7:21:0,21,221	1/1:0,4:4:9:107,9,0	1/1:0,3:3:9:92,9,0	1/1:0,2:2:6:61,6,0	1/1:0,6:6:15:169,15,0	1/1:0,7:7:21:201,21,0	1/1:0,1:1:3:32,3,0	0/0:3,0:3:9:0,9,98	1/1:0,2:2:6:63,6,0	1/1:0,5:5:15:153,15,0	0/0:1,0:1:3:0,3,32	0/0:5,0:5:15:0,15,157	0/0:1,0:1:3:0,3,32	0/0:3,0:3:9:0,9,95	0/0:6,0:6:18:0,18,194	0/0:5,0:5:15:0,15,161	0/0:2,0:2:6:0,6,64	0/0:2,0:2:6:0,6,62	0/0:1,0:1:3:0,3,32	./.:.:.:.:.	./.:.:.:.:.	0/0:5,0:5:15:0,15,156	0/0:1,0:1:3:0,3,32	0/0:9,0:9:27:0,27,290	0/0:4,0:4:12:0,12,126	0/0:3,0:3:9:0,9,94	0/0:3,0:3:9:0,9,92	1/1:0,6:6:15:168,15,0	0/0:5,0:5:15:0,15,153	1/1:0,5:5:15:153,15,0	./.:.:.:.:.	1/1:0,4:4:12:121,12,0	0/0:6,0:6:18:0,18,182	0/1:4,2:6:41:41,0,107	0/0:4,0:4:12:0,12,130	1/1:0,2:2:6:61,6,0	0/0:5,0:5:15:0,15,151	0/1:4,1:5:17:17,0,102	0/0:6,0:6:18:0,18,185	1/1:0,5:5:15:152,15,0	0/0:5,0:5:15:0,15,160	0/0:3,0:3:9:0,9,97	1/1:0,2:2:6:62,6,0	1/1:0,1:1:3:31,3,0	0/0:2,0:2:6:0,6,59	0/0:4,0:4:12:0,12,127	0/0:8,0:8:24:0,24,246	./.:.:.:.:.	0/0:7,0:7:21:0,21,218	0/0:5,0:5:15:0,15,157	0/0:3,0:3:9:0,9,97	0/0:10,0:10:30:0,30,305	0/0:5,0:5:15:0,15,155	0/0:11,0:11:33:0,33,339	0/0:6,0:6:18:0,18,184	./.:.:.:.:.	1/1:0,1:1:3:31,3,0	1/1:0,5:5:15:153,15,0	./.:.:.:.:.	0/0:1,0:1:3:0,3,32	0/0:1,0:1:3:0,3,30	0/0:2,0:2:6:0,6,65	0/0:6,0:6:18:0,18,185	0/0:7,0:7:18:0,18,205	0/0:6,0:6:18:0,18,187	0/0:1,0:1:3:0,3,32	0/0:4,0:4:12:0,12,126	0/0:5,0:5:12:0,12,140	0/0:4,0:4:12:0,12,127	0/0:3,0:3:9:0,9,96	0/0:2,0:2:3:0,3,45	0/0:8,0:8:21:0,21,211	0/0:1,0:1:3:0,3,32	0/0:9,0:9:18:0,18,230	0/0:2,0:2:3:0,3,45	0/0:6,0:6:12:0,12,152	0/0:3,0:3:6:0,6,73	0/0:31,0:31:93:0,93,1065
chr1	11871634	.	A	T	754.21	.	AC=14;AF=0.054;AN=260;BaseQRankSum=0.751;DP=962;Dels=0.00;FS=12.970;HaplotypeScore=0.1022;InbreedingCoeff=0.3594;MLEAC=10;MLEAF=0.038;MQ=55.67;MQ0=1;MQRankSum=-0.531;QD=15.08;ReadPosRankSum=0.739	GT:AD:DP:GQ:PL	0/0:74,0:74:99:0,222,2277	0/0:11,0:11:30:0,30,322	0/0:15,0:15:45:0,45,460	0/0:33,0:33:96:0,96,960	0/0:15,0:15:42:0,42,446	0/0:15,0:15:45:0,45,450	0/0:15,0:15:45:0,45,443	0/0:3,0:3:9:0,9,92	0/0:2,0:2:6:0,6,66	0/0:15,0:15:42:0,42,421	0/0:1,0:1:3:0,3,32	0/0:11,0:11:33:0,33,339	0/0:12,0:12:36:0,36,373	./.:.:.:.:.	0/0:12,0:12:30:0,30,343	0/0:19,0:19:57:0,57,573	0/0:19,0:19:51:0,51,545	0/0:2,0:2:6:0,6,62	0/0:9,0:9:21:0,21,242	0/0:8,0:8:18:0,18,207	0/0:1,0:1:3:0,3,31	0/0:24,0:24:63:0,63,670	0/0:19,0:19:57:0,57,584	0/0:24,0:24:69:0,69,691	./.:.:.:.:.	0/0:15,0:15:45:0,45,451	0/0:11,0:11:33:0,33,332	0/0:3,0:3:9:0,9,92	./.:.:.:.:.	0/0:17,0:17:51:0,51,520	0/1:3,1:4:20:20,0,80	0/0:3,0:3:9:0,9,102	0/1:13,12:25:99:292,0,324	0/0:2,0:2:6:0,6,64	0/0:10,0:10:30:0,30,308	1/1:0,7:7:21:226,21,0	0/0:22,0:22:66:0,66,678	0/0:14,0:14:36:0,36,392	0/0:14,0:14:39:0,39,406	./.:.:.:.:.	0/0:3,0:3:9:0,9,93	0/0:11,0:11:33:0,33,332	0/0:14,0:14:39:0,39,406	0/0:15,0:15:45:0,45,466	0/0:18,0:18:48:0,48,515	0/0:21,0:21:63:0,63,642	0/0:5,0:5:15:0,15,153	0/0:3,0:3:9:0,9,95	0/0:3,0:3:9:0,9,93	0/0:3,0:3:9:0,9,91	1/1:0,1:1:3:32,3,0	1/1:0,3:3:9:95,9,0	0/0:2,0:2:6:0,6,59	0/0:5,0:5:15:0,15,155	0/0:5,0:5:15:0,15,152	0/0:2,0:2:6:0,6,61	0/0:3,0:3:9:0,9,89	0/0:2,0:2:6:0,6,60	0/0:2,0:2:6:0,6,59	0/0:1,0:1:3:0,3,32	0/0:2,0:2:6:0,6,60	0/0:4,0:4:12:0,12,119	0/0:6,0:6:18:0,18,176	0/0:6,0:6:18:0,18,177	0/0:1,0:1:3:0,3,33	0/0:4,0:4:12:0,12,123	0/0:2,0:2:6:0,6,59	0/0:4,0:4:12:0,12,126	0/0:4,0:4:12:0,12,118	./.:.:.:.:.	0/0:2,0:2:6:0,6,61	0/0:3,0:3:6:0,6,73	0/0:5,0:5:15:0,15,153	0/0:2,0:2:6:0,6,60	0/0:6,0:6:15:0,15,150	0/0:2,0:2:6:0,6,59	0/0:3,0:3:9:0,9,91	0/0:3,0:3:9:0,9,93	./.:.:.:.:.	0/0:3,0:3:9:0,9,92	0/0:2,0:2:6:0,6,62	0/0:3,0:3:9:0,9,88	0/0:5,0:5:15:0,15,155	0/0:2,0:2:3:0,3,30	0/0:4,0:4:12:0,12,121	0/0:2,0:2:6:0,6,61	0/0:4,0:4:12:0,12,125	0/0:6,0:6:18:0,18,178	0/0:5,0:5:15:0,15,152	0/0:4,0:4:12:0,12,125	0/0:2,0:2:6:0,6,61	1/1:0,5:5:15:153,15,0	0/0:3,0:3:9:0,9,92	0/0:3,0:3:9:0,9,90	0/0:2,0:2:6:0,6,61	1/1:0,4:4:9:95,9,0	0/0:5,0:5:15:0,15,158	0/0:1,0:1:3:0,3,32	0/0:3,0:3:9:0,9,87	1/1:0,1:1:3:31,3,0	0/0:6,0:6:18:0,18,191	0/0:2,0:2:6:0,6,62	0/0:3,0:3:9:0,9,90	0/0:1,0:1:3:0,3,30	0/0:1,0:1:3:0,3,30	0/0:7,0:7:21:0,21,211	0/0:7,0:7:21:0,21,211	0/0:3,0:3:9:0,9,95	0/0:3,0:3:9:0,9,89	0/0:6,0:6:18:0,18,175	0/0:9,0:9:27:0,27,275	0/0:3,0:3:9:0,9,92	0/0:9,0:9:27:0,27,266	0/0:9,0:9:27:0,27,268	0/0:6,0:6:18:0,18,184	0/0:3,0:3:9:0,9,91	0/0:4,0:4:12:0,12,113	./.:.:.:.:.	0/0:2,0:2:6:0,6,63	0/0:1,0:1:3:0,3,32	0/0:2,0:2:6:0,6,60	0/0:8,0:8:24:0,24,244	0/0:3,0:3:9:0,9,90	0/0:2,0:2:6:0,6,61	0/0:3,0:3:9:0,9,90	0/0:7,0:7:21:0,21,214	0/0:5,0:5:15:0,15,148	0/0:2,0:2:6:0,6,58	0/0:4,0:4:12:0,12,123	0/0:5,0:5:9:0,9,121	0/0:5,0:5:12:0,12,136	0/0:6,0:6:12:0,12,151	0/0:9,0:9:18:0,18,227	0/0:8,0:8:15:0,15,194	0/0:10,0:10:18:0,18,241	0/0:10,0:10:21:0,21,258	0/0:32,0:32:96:0,96,1051
chr1	11872996	.	T	G	1001.89	.	AC=21;AF=0.085;AN=248;BaseQRankSum=4.373;DP=841;Dels=0.00;FS=3.697;HaplotypeScore=0.2857;InbreedingCoeff=0.4602;MLEAC=16;MLEAF=0.065;MQ=50.64;MQ0=14;MQRankSum=2.544;QD=21.32;ReadPosRankSum=-0.876	GT:AD:DP:GQ:PL	0/0:67,0:67:99:0,198,2080	0/0:17,0:17:48:0,48,507	0/0:9,0:9:27:0,27,274	0/0:41,0:41:99:0,120,1198	0/0:8,0:8:24:0,24,246	0/0:7,0:7:18:0,18,192	0/0:16,0:16:42:0,42,448	./.:.:.:.:.	0/0:1,0:1:3:0,3,32	0/0:15,0:15:39:0,39,422	./.:.:.:.:.	0/0:10,0:10:24:0,24,242	0/0:15,0:15:39:0,39,393	./.:.:.:.:.	0/0:16,0:16:48:0,48,491	0/0:9,0:9:24:0,24,255	0/0:17,0:17:39:0,39,392	./.:.:.:.:.	0/0:5,0:5:9:0,9,91	1/1:1,1:2:3:31,3,0	0/0:2,0:2:6:0,6,63	0/0:7,0:7:15:0,15,153	0/0:8,0:8:18:0,18,213	0/0:20,0:20:48:0,48,524	0/0:4,0:4:9:0,9,97	0/0:14,0:14:42:0,42,428	0/0:12,0:12:36:0,36,367	0/0:5,0:5:15:0,15,155	0/0:6,0:6:12:0,12,130	0/0:15,0:15:45:0,45,450	0/0:4,0:4:12:0,12,124	./.:.:.:.:.	0/0:3,0:3:9:0,9,91	0/0:1,0:1:3:0,3,32	0/0:14,0:14:21:0,21,227	0/0:3,0:3:9:0,9,97	0/0:11,0:11:27:0,27,263	0/0:12,0:12:18:0,18,228	0/0:12,0:12:30:0,30,314	./.:.:.:.:.	0/0:3,0:3:6:0,6,64	0/0:12,0:12:24:0,24,304	0/0:20,0:20:45:0,45,498	1/1:0,12:12:36:383,36,0	0/0:20,0:20:57:0,57,582	0/0:11,0:11:30:0,30,308	0/0:7,0:7:15:0,15,155	1/1:0,2:2:3:34,3,0	0/0:3,0:3:9:0,9,93	./.:.:.:.:.	0/0:2,0:2:6:0,6,59	0/0:2,0:2:6:0,6,65	0/0:2,0:2:6:0,6,59	0/0:3,0:3:9:0,9,93	1/1:0,1:1:3:32,3,0	0/0:1,0:1:3:0,3,30	0/0:7,0:7:21:0,21,211	0/0:6,0:6:18:0,18,182	0/0:2,0:2:6:0,6,61	1/1:0,3:3:9:95,9,0	0/0:3,0:3:3:0,3,32	0/0:3,0:3:9:0,9,91	0/0:9,0:9:27:0,27,270	0/0:6,0:6:18:0,18,184	0/0:3,0:3:9:0,9,89	0/0:1,0:1:3:0,3,30	0/0:6,0:6:18:0,18,182	0/0:3,0:3:9:0,9,89	0/0:4,0:4:12:0,12,122	./.:.:.:.:.	0/0:3,0:3:9:0,9,91	0/0:2,0:2:3:0,3,30	1/1:0,5:5:15:158,15,0	0/1:4,2:6:44:44,0,102	0/0:4,0:4:12:0,12,116	0/0:4,0:4:12:0,12,120	0/0:5,0:5:15:0,15,152	0/0:3,0:3:9:0,9,92	1/1:0,1:1:3:32,3,0	0/0:2,0:3:6:0,6,60	0/0:4,0:4:12:0,12,122	0/0:3,0:3:9:0,9,92	0/0:5,0:5:9:0,9,97	0/0:1,0:1:3:0,3,32	0/0:6,0:6:18:0,18,183	0/0:2,0:2:6:0,6,65	0/0:2,0:2:3:0,3,45	0/0:2,0:2:6:0,6,63	0/0:6,0:6:15:0,15,165	0/0:3,0:3:9:0,9,98	0/0:4,0:4:12:0,12,118	0/0:3,0:3:9:0,9,93	0/0:3,0:3:9:0,9,93	0/0:1,0:1:3:0,3,30	0/0:3,0:3:9:0,9,89	0/0:2,0:2:6:0,6,59	0/0:2,0:2:6:0,6,65	./.:.:.:.:.	0/0:3,0:3:9:0,9,91	0/0:1,0:1:3:0,3,29	0/0:3,0:3:9:0,9,95	0/0:5,0:5:12:0,12,137	0/0:4,0:4:12:0,12,123	0/0:3,0:3:9:0,9,94	0/0:1,0:1:3:0,3,30	0/0:3,0:3:9:0,9,92	0/0:5,0:5:9:0,9,95	0/0:5,0:5:15:0,15,155	0/0:1,0:1:3:0,3,28	./.:.:.:.:.	0/0:5,0:5:12:0,12,122	0/0:1,0:1:3:0,3,28	0/0:11,0:11:27:0,27,302	0/0:5,0:5:15:0,15,153	0/0:1,0:1:3:0,3,30	0/0:5,0:5:15:0,15,153	0/0:6,0:6:15:0,15,150	0/0:2,0:2:6:0,6,63	0/0:4,0:4:12:0,12,118	0/0:4,0:4:9:0,9,108	1/1:0,3:3:6:75,6,0	1/1:0,8:8:21:233,21,0	0/0:7,0:7:18:0,18,196	0/0:10,0:10:30:0,30,305	0/0:7,0:7:18:0,18,199	0/0:4,0:4:12:0,12,122	1/1:0,4:4:12:128,12,0	0/0:11,0:11:27:0,27,305	0/0:2,0:2:6:0,6,62	0/0:5,0:5:6:0,6,89	./.:.:.:.:.	0/0:2,0:2:3:0,3,45	0/0:4,0:4:9:0,9,107	0/0:2,0:2:3:0,3,45	./.:.:.:.:.	./.:.:.:.:.	0/0:35,0:35:87:0,87,1015
chr1	11874233	.	G	A	1764.56	.	AC=20;AF=0.076;AN=262;BaseQRankSum=-0.525;DP=1068;Dels=0.00;FS=2.189;HaplotypeScore=0.2737;InbreedingCoeff=0.4480;MLEAC=15;MLEAF=0.057;MQ=36.23;MQ0=36;MQRankSum=0.256;QD=16.97;ReadPosRankSum=1.211	GT:AD:DP:GQ:PL	1/1:0,60:60:96:1022,96,0	0/0:22,0:22:51:0,51,537	0/0:9,4:13:27:0,27,288	0/0:45,0:45:99:0,117,1225	0/0:14,6:20:39:0,39,402	0/0:9,3:12:27:0,27,280	0/0:26,0:26:60:0,60,624	0/0:3,0:3:6:0,6,63	0/0:3,0:3:9:0,9,97	1/1:0,23:23:48:494,48,0	1/1:0,1:1:3:31,3,0	0/0:12,3:15:36:0,36,366	0/0:9,6:15:27:0,27,277	0/0:4,0:4:6:0,6,63	0/0:25,0:25:69:0,69,721	0/0:16,3:19:45:0,45,481	0/0:24,0:24:54:0,54,555	1/1:0,3:3:6:63,6,0	0/0:10,0:10:18:0,18,182	0/0:7,3:10:21:0,21,224	0/0:6,0:6:18:0,18,201	0/0:23,0:23:48:0,48,504	0/0:34,0:34:72:0,72,754	0/0:17,0:17:42:0,42,444	0/0:4,0:4:9:0,9,97	0/0:21,0:21:45:0,45,468	0/0:19,0:19:45:0,45,470	0/0:5,0:5:6:0,6,61	0/0:5,0:5:6:0,6,61	0/0:23,0:23:51:0,51,522	0/0:6,0:6:12:0,12,130	0/0:5,0:5:12:0,12,130	0/0:21,0:21:42:0,42,431	0/0:3,0:3:3:0,3,32	0/0:12,3:15:36:0,36,367	./.:.:.:.:.	0/0:15,0:15:36:0,36,377	0/0:9,3:12:27:0,27,274	0/0:15,0:15:45:0,45,465	1/1:0,2:2:6:69,6,0	0/0:10,0:10:15:0,15,163	0/0:20,0:20:51:0,51,546	0/0:9,4:13:27:0,27,285	0/0:13,2:15:39:0,39,398	0/0:15,0:15:36:0,36,383	0/0:12,0:12:18:0,18,181	0/0:12,0:12:24:0,24,246	0/0:3,0:3:9:0,9,95	./.:.:.:.:.	0/0:4,0:4:3:0,3,31	0/0:3,0:3:9:0,9,96	0/0:1,0:1:3:0,3,32	1/1:0,4:4:12:115,12,0	0/0:2,0:2:6:0,6,62	0/0:3,0:3:9:0,9,91	./.:.:.:.:.	0/0:3,0:3:6:0,6,61	0/0:6,0:6:12:0,12,118	1/1:0,2:2:6:61,6,0	0/0:10,0:10:24:0,24,255	0/0:2,0:2:6:0,6,67	0/0:3,2:5:9:0,9,89	0/0:6,0:6:3:0,3,31	0/0:3,1:4:9:0,9,93	0/0:8,0:8:18:0,18,176	0/0:4,0:4:12:0,12,126	0/0:5,0:5:15:0,15,151	0/0:5,0:6:15:0,15,153	0/0:3,0:3:9:0,9,93	0/0:3,0:3:9:0,9,95	0/0:2,0:2:6:0,6,64	0/0:3,0:3:9:0,9,92	0/0:3,0:3:9:0,9,94	0/0:4,1:5:12:0,12,126	0/0:4,2:6:12:0,12,121	0/0:3,0:3:6:0,6,61	0/0:2,0:2:6:0,6,65	0/0:2,1:3:6:0,6,65	0/0:2,1:3:6:0,6,66	0/0:4,2:6:12:0,12,128	0/0:1,1:2:3:0,3,30	0/0:5,0:5:6:0,6,64	0/0:4,0:4:9:0,9,95	0/0:4,0:4:9:0,9,85	0/0:3,1:4:9:0,9,89	0/0:5,0:5:6:0,6,65	0/0:1,0:1:3:0,3,29	0/0:12,0:12:33:0,33,356	0/0:6,0:6:15:0,15,159	0/0:2,0:2:6:0,6,69	./.:.:.:.:.	0/0:5,1:6:15:0,15,163	0/0:2,3:5:6:0,6,63	0/0:1,0:1:3:0,3,31	0/0:1,0:1:3:0,3,33	0/0:3,0:3:6:0,6,61	0/0:7,0:7:12:0,12,130	0/0:3,0:3:3:0,3,30	0/0:4,0:4:12:0,12,120	0/0:1,0:1:3:0,3,35	0/0:7,0:7:9:0,9,100	0/0:1,0:2:3:0,3,31	0/0:1,2:3:3:0,3,33	0/0:3,0:3:9:0,9,91	0/0:3,0:3:9:0,9,93	0/0:4,2:6:12:0,12,132	0/0:5,0:5:9:0,9,97	0/0:5,0:5:9:0,9,89	1/1:0,3:3:3:31,3,0	0/0:4,1:5:12:0,12,131	0/0:9,0:9:21:0,21,209	1/1:0,3:3:3:31,3,0	1/1:0,3:3:9:82,9,0	0/0:4,1:5:12:0,12,127	0/0:5,0:5:9:0,9,91	0/0:3,0:3:9:0,9,98	0/0:4,0:4:12:0,12,122	0/0:5,0:5:12:0,12,124	0/0:1,0:1:3:0,3,30	0/0:3,0:3:3:0,3,31	0/0:7,0:7:18:0,18,196	0/0:6,0:6:15:0,15,163	0/0:5,0:5:15:0,15,156	0/0:4,0:4:12:0,12,121	0/0:2,2:4:6:0,6,65	0/0:4,2:6:12:0,12,131	0/0:1,3:4:3:0,3,29	0/0:2,0:2:6:0,6,63	0/0:3,1:4:9:0,9,92	0/0:2,0:2:3:0,3,45	0/0:6,0:6:6:0,6,54	./.:.:.:.:.	./.:.:.:.:.	0/0:4,1:5:6:0,6,89	0/0:4,0:4:6:0,6,89	0/0:2,0:3:6:0,6,63	0/0:19,0:19:18:0,18,192
chr1	11874362	.	C	T	3932.79	.	AC=39;AF=0.157;AN=248;BaseQRankSum=-3.258;DP=870;Dels=0.00;FS=2.516;HaplotypeScore=0.1135;InbreedingCoeff=0.5600;MLEAC=36;MLEAF=0.145;MQ=40.31;MQ0=35;MQRankSum=-2.838;QD=20.48;ReadPosRankSum=1.026	GT:AD:DP:GQ:PL	1/1:0,56:56:99:1344,126,0	1/1:2,11:13:33:350,33,0	0/0:10,0:10:18:0,18,194	1/1:0,24:24:60:611,60,0	0/0:14,0:14:33:0,33,348	1/1:0,8:8:15:153,15,0	0/0:11,0:11:24:0,24,257	0/0:3,0:3:6:0,6,71	./.:.:.:.:.	1/1:0,20:20:45:462,45,0	./.:.:.:.:.	0/0:17,0:17:36:0,36,377	0/0:15,0:15:33:0,33,355	./.:.:.:.:.	0/0:13,0:13:27:0,27,287	0/0:13,0:13:27:0,27,290	0/0:17,0:17:39:0,39,403	1/1:0,3:3:6:58,6,0	0/0:14,0:14:21:0,21,221	0/0:8,0:8:18:0,18,193	0/0:1,0:1:3:0,3,32	0/0:28,0:28:63:0,63,668	0/0:18,0:18:30:0,30,323	0/0:15,0:15:33:0,33,347	0/0:3,0:3:6:0,6,60	0/1:13,1:14:4:4,0,225	0/0:13,0:13:24:0,24,256	0/0:4,0:4:9:0,9,95	0/0:1,0:1:3:0,3,30	0/0:29,0:29:60:0,60,624	0/0:2,0:2:6:0,6,65	0/0:4,0:4:12:0,12,130	0/0:22,0:22:30:0,30,323	0/0:2,0:2:6:0,6,65	0/0:12,0:12:21:0,21,212	0/0:6,0:6:15:0,15,159	1/1:0,10:10:18:186,18,0	0/0:8,0:8:18:0,18,185	0/0:13,0:13:30:0,30,325	1/1:0,3:3:6:63,6,0	0/0:4,0:4:9:0,9,99	0/0:8,0:8:12:0,12,132	0/0:17,0:17:42:0,42,437	0/0:18,0:18:48:0,48,509	0/0:14,0:14:36:0,36,366	0/0:15,0:15:39:0,39,411	0/0:5,0:5:9:0,9,83	0/0:6,0:6:6:0,6,65	0/0:4,0:4:12:0,12,125	1/1:0,4:4:3:32,3,0	0/0:2,0:2:6:0,6,65	./.:.:.:.:.	./.:.:.:.:.	0/0:3,0:3:6:0,6,65	0/0:6,0:6:15:0,15,160	0/0:4,0:4:9:0,9,95	0/0:5,0:5:12:0,12,126	./.:.:.:.:.	1/1:0,1:1:3:30,3,0	0/0:5,0:5:6:0,6,66	0/0:4,0:4:12:0,12,115	0/0:5,0:5:6:0,6,61	0/0:7,0:7:12:0,12,127	0/0:2,0:2:3:0,3,33	0/0:3,0:3:6:0,6,52	0/0:5,0:5:9:0,9,96	0/0:3,0:3:3:0,3,32	0/0:3,0:3:9:0,9,96	0/0:4,0:4:6:0,6,61	0/0:4,0:4:9:0,9,96	1/1:0,4:4:12:119,12,0	1/1:0,4:4:9:94,9,0	0/0:3,0:3:6:0,6,61	0/0:4,0:4:12:0,12,124	0/0:1,0:1:3:0,3,32	0/0:5,0:5:6:0,6,60	0/0:4,0:4:12:0,12,133	0/0:3,0:3:3:0,3,33	./.:.:.:.:.	1/1:0,1:1:3:32,3,0	0/0:2,0:2:3:0,3,33	./.:.:.:.:.	0/0:4,0:4:12:0,12,124	./.:.:.:.:.	1/1:0,2:2:6:64,6,0	0/0:4,0:4:9:0,9,95	0/0:3,0:3:6:0,6,68	0/0:7,0:7:18:0,18,190	0/0:5,0:5:12:0,12,128	0/0:5,0:5:6:0,6,67	0/0:1,0:1:3:0,3,33	0/0:2,0:2:3:0,3,34	0/0:3,0:3:3:0,3,32	0/0:1,0:1:3:0,3,32	0/0:3,0:3:9:0,9,85	0/0:2,0:2:6:0,6,61	0/0:5,0:5:15:0,15,149	0/0:3,0:3:6:0,6,64	0/0:2,0:2:6:0,6,63	0/0:1,0:1:3:0,3,32	0/0:5,0:5:9:0,9,97	./.:.:.:.:.	0/0:4,0:4:6:0,6,65	0/0:1,0:1:3:0,3,31	0/0:1,0:1:3:0,3,32	0/0:1,0:1:3:0,3,32	1/1:0,2:2:6:64,6,0	0/0:7,0:7:15:0,15,161	1/1:0,6:6:18:186,18,0	0/0:10,0:10:21:0,21,214	0/0:5,0:5:12:0,12,127	1/1:0,6:6:18:190,18,0	1/1:0,8:8:21:210,21,0	1/1:0,3:3:6:60,6,0	0/0:11,0:11:9:0,9,96	0/0:6,0:6:18:0,18,186	0/0:1,0:1:3:0,3,29	0/0:7,0:7:15:0,15,159	./.:.:.:.:.	0/0:3,0:3:6:0,6,61	0/0:3,0:3:6:0,6,64	0/0:1,0:1:3:0,3,31	0/0:5,0:5:9:0,9,95	0/0:3,0:3:9:0,9,96	0/0:4,0:4:3:0,3,32	0/0:5,0:5:6:0,6,63	0/0:12,0:12:18:0,18,189	0/0:2,0:2:6:0,6,63	0/0:1,0:1:3:0,3,33	0/0:6,0:6:6:0,6,89	0/0:5,0:5:6:0,6,62	0/0:2,0:2:3:0,3,45	./.:.:.:.:.	0/0:3,0:3:3:0,3,45	0/0:4,0:4:6:0,6,89	./.:.:.:.:.	0/0:4,0:4:3:0,3,33
chr1	11883392	.	G	A	1726.2	.	AC=21;AF=0.081;AN=260;BaseQRankSum=-3.105;DP=1041;Dels=0.00;FS=12.534;HaplotypeScore=0.1104;InbreedingCoeff=0.5239;MLEAC=17;MLEAF=0.065;MQ=59.53;MQ0=3;MQRankSum=0.036;QD=25.02;ReadPosRankSum=-0.926	GT:AD:DP:GQ:PL	0/0:55,0:55:99:0,165,1765	0/0:18,0:18:54:0,54,568	0/0:21,0:21:60:0,60,620	0/0:55,0:55:99:0,165,1706	0/0:12,0:12:36:0,36,392	0/0:19,0:19:57:0,57,592	0/0:21,0:21:63:0,63,653	./.:.:.:.:.	./.:.:.:.:.	0/0:12,0:12:36:0,36,372	./.:.:.:.:.	0/0:18,0:18:54:0,54,563	0/0:20,0:20:57:0,57,611	0/0:2,0:2:6:0,6,67	0/0:15,0:15:39:0,39,434	0/0:14,1:15:39:0,39,417	0/0:30,0:30:90:0,90,918	0/0:1,0:1:3:0,3,30	0/0:9,0:9:24:0,24,266	1/1:0,12:12:36:354,36,0	0/0:2,0:2:6:0,6,66	0/0:21,0:21:54:0,54,601	0/0:22,0:22:66:0,66,685	0/0:13,0:13:36:0,36,383	0/0:2,0:2:6:0,6,71	0/0:17,0:17:51:0,51,548	0/0:12,0:12:36:0,36,378	0/0:6,0:6:18:0,18,204	0/0:2,0:2:6:0,6,61	0/0:20,0:20:54:0,54,591	0/0:8,0:8:24:0,24,252	0/0:5,0:5:15:0,15,163	0/0:21,0:21:60:0,60,648	0/0:2,0:2:6:0,6,67	0/0:17,0:17:51:0,51,529	0/0:5,0:5:15:0,15,169	0/0:17,0:17:51:0,51,539	0/0:12,0:12:36:0,36,378	0/0:13,0:13:36:0,36,387	0/0:2,0:2:6:0,6,61	0/0:3,0:3:9:0,9,100	0/0:11,0:11:33:0,33,352	0/0:18,0:18:51:0,51,539	1/1:0,21:21:63:641,63,0	0/0:16,0:16:42:0,42,443	0/0:21,0:21:63:0,63,658	0/0:11,0:11:27:0,27,315	1/1:0,1:1:3:32,3,0	0/0:4,0:4:12:0,12,123	0/0:7,0:7:18:0,18,202	0/0:2,0:2:6:0,6,62	0/0:4,0:4:12:0,12,124	0/0:7,0:7:21:0,21,222	0/0:7,0:7:21:0,21,213	1/1:0,3:3:6:64,6,0	0/0:2,0:2:6:0,6,67	0/0:5,0:5:15:0,15,158	0/0:5,0:5:15:0,15,152	0/0:1,0:1:3:0,3,32	1/1:0,8:8:24:249,24,0	0/0:7,0:7:21:0,21,212	0/0:5,0:5:15:0,15,162	0/0:8,0:8:24:0,24,245	0/0:5,0:5:15:0,15,156	0/0:7,0:7:21:0,21,216	0/0:10,0:10:27:0,27,300	0/0:4,0:4:12:0,12,124	0/0:5,0:5:15:0,15,158	0/0:1,0:1:3:0,3,30	0/0:2,0:2:6:0,6,61	0/0:2,0:2:6:0,6,61	0/0:5,0:5:15:0,15,158	1/1:0,7:7:21:217,21,0	0/1:1,4:5:17:103,0,17	0/0:5,0:5:15:0,15,155	0/0:3,0:3:6:0,6,77	0/0:2,0:2:6:0,6,62	0/0:7,0:7:21:0,21,219	1/1:0,1:1:3:32,3,0	0/0:4,0:4:12:0,12,123	0/0:1,0:1:3:0,3,32	0/0:2,0:2:6:0,6,61	0/0:5,0:5:15:0,15,162	0/0:6,1:7:18:0,18,187	0/0:4,0:4:12:0,12,128	0/0:4,0:4:12:0,12,135	./.:.:.:.:.	0/0:4,0:4:12:0,12,128	0/0:2,0:2:6:0,6,63	0/0:3,0:3:9:0,9,97	0/0:2,0:2:6:0,6,64	0/0:1,0:1:3:0,3,32	0/0:1,0:1:3:0,3,31	0/0:1,0:1:3:0,3,32	0/0:1,0:1:3:0,3,31	0/0:2,0:2:6:0,6,65	0/0:3,0:3:9:0,9,96	0/0:4,0:4:9:0,9,100	0/0:3,0:3:9:0,9,89	0/0:5,0:5:15:0,15,161	0/0:5,0:5:15:0,15,163	0/0:3,0:3:9:0,9,95	./.:.:.:.:.	0/0:3,0:3:9:0,9,96	0/0:1,0:1:3:0,3,32	0/0:6,0:6:18:0,18,190	0/0:5,0:5:15:0,15,159	0/0:3,0:3:9:0,9,93	0/0:6,0:6:18:0,18,183	0/0:7,0:7:21:0,21,212	0/0:9,0:9:27:0,27,284	0/0:6,0:6:18:0,18,186	0/0:8,0:8:24:0,24,245	0/0:2,0:2:6:0,6,61	0/0:2,0:2:6:0,6,65	0/0:4,0:4:12:0,12,126	0/0:5,0:5:15:0,15,161	0/0:2,0:2:6:0,6,67	0/0:1,0:1:3:0,3,33	0/0:3,0:3:9:0,9,91	1/1:0,2:2:6:61,6,0	1/1:0,4:4:12:128,12,0	0/0:6,0:6:18:0,18,189	0/0:5,0:5:15:0,15,156	0/0:3,0:3:9:0,9,91	0/0:2,0:2:6:0,6,65	1/1:0,5:5:9:110,9,0	0/0:8,0:8:24:0,24,250	0/0:4,0:4:12:0,12,129	0/0:4,1:5:6:0,6,89	0/0:2,0:2:3:0,3,45	./.:.:.:.:.	0/0:6,0:6:12:0,12,137	./.:.:.:.:.	0/0:4,0:4:6:0,6,89	0/0:6,0:6:12:0,12,154	0/0:35,0:35:99:0,105,1189
chr1	11884168	.	A	G	1255.74	.	AC=15;AF=0.059;AN=254;BaseQRankSum=2.917;DP=983;Dels=0.00;FS=8.663;HaplotypeScore=0.1778;InbreedingCoeff=0.2284;MLEAC=13;MLEAF=0.051;MQ=41.99;MQ0=26;MQRankSum=2.122;QD=17.69;ReadPosRankSum=-1.809	GT:AD:DP:GQ:PL	1/1:7,25:32:72:755,72,0	0/0:26,0:26:72:0,72,724	0/0:18,0:18:51:0,51,514	0/0:34,0:34:63:0,63,636	0/0:25,0:25:54:0,54,560	0/0:4,0:4:9:0,9,93	0/0:15,0:15:36:0,36,367	0/0:2,0:2:6:0,6,59	0/0:2,0:2:6:0,6,61	0/1:2,4:6:46:81,0,46	1/1:0,2:2:6:62,6,0	0/0:18,0:18:48:0,48,499	0/0:11,0:11:27:0,27,266	./.:.:.:.:.	0/0:30,0:30:57:0,57,587	0/0:16,0:16:33:0,33,340	0/0:9,0:9:18:0,18,169	0/1:3,1:4:24:26,0,24	0/0:3,0:3:9:0,9,95	0/0:3,0:3:6:0,6,61	0/0:1,0:1:3:0,3,31	0/0:2,0:2:3:0,3,26	0/0:17,0:17:39:0,39,387	0/0:27,0:27:66:0,66,667	0/0:5,0:5:9:0,9,89	0/0:24,0:24:48:0,48,489	0/0:8,0:8:18:0,18,184	./.:.:.:.:.	0/0:2,0:2:6:0,6,63	0/0:23,0:23:51:0,51,516	0/0:4,0:4:9:0,9,97	0/0:2,0:2:3:0,3,32	0/0:4,0:4:3:0,3,32	0/0:1,0:1:3:0,3,32	0/0:23,0:23:45:0,45,485	0/0:7,0:7:18:0,18,184	0/0:20,0:20:48:0,48,489	0/0:9,0:9:27:0,27,268	0/0:8,0:8:21:0,21,210	1/1:0,1:1:3:32,3,0	0/0:1,0:1:3:0,3,32	0/0:16,0:16:36:0,36,359	0/0:19,0:19:42:0,42,424	0/0:13,0:13:27:0,27,268	0/0:20,0:20:36:0,36,383	0/0:9,0:9:21:0,21,208	0/0:11,0:11:21:0,21,216	0/0:7,0:7:15:0,15,162	0/0:3,0:3:9:0,9,91	0/0:4,0:4:9:0,9,87	0/0:1,0:1:3:0,3,31	0/0:5,0:5:15:0,15,145	0/1:2,5:7:12:139,0,12	./.:.:.:.:.	0/0:3,0:3:9:0,9,92	0/0:2,0:2:3:0,3,32	0/0:6,0:6:12:0,12,124	0/0:4,0:5:12:0,12,123	0/1:1,3:4:22:65,0,22	0/0:12,0:12:30:0,30,295	0/0:7,0:7:15:0,15,147	0/0:8,0:8:21:0,21,229	0/0:15,0:15:27:0,27,272	0/0:4,0:4:12:0,12,124	0/0:5,0:5:12:0,12,121	0/0:8,0:8:15:0,15,149	0/0:4,0:4:12:0,12,122	0/0:10,0:10:24:0,24,237	0/0:3,0:3:9:0,9,94	0/0:3,0:3:9:0,9,83	0/0:4,0:4:6:0,6,75	0/0:7,0:7:15:0,15,161	0/0:3,0:3:9:0,9,93	0/0:6,0:6:15:0,15,144	0/0:5,0:5:15:0,15,155	./.:.:.:.:.	0/0:6,0:6:15:0,15,155	0/0:3,0:3:6:0,6,62	./.:.:.:.:.	0/0:9,0:9:24:0,24,230	0/0:4,0:4:12:0,12,123	0/0:2,0:2:6:0,6,63	0/0:4,0:4:9:0,9,94	0/0:3,0:3:3:0,3,31	0/0:6,0:6:12:0,12,122	0/0:1,0:1:3:0,3,30	0/0:7,0:7:15:0,15,161	0/0:4,0:4:9:0,9,96	0/0:7,0:7:9:0,9,93	0/0:5,0:5:15:0,15,152	./.:.:.:.:.	0/0:5,0:5:12:0,12,137	0/0:1,0:1:3:0,3,31	0/0:2,0:2:6:0,6,62	0/0:4,0:4:6:0,6,63	0/0:5,0:5:15:0,15,148	0/0:4,0:4:3:0,3,32	0/0:2,0:2:6:0,6,64	0/0:4,0:4:12:0,12,118	0/0:2,0:2:6:0,6,62	./.:.:.:.:.	./.:.:.:.:.	0/0:7,0:7:21:0,21,214	0/0:1,0:1:3:0,3,32	0/0:3,0:3:6:0,6,61	0/0:3,0:3:9:0,9,92	0/0:2,0:2:3:0,3,31	0/0:12,0:12:27:0,27,268	1/1:0,2:2:6:61,6,0	0/0:3,0:3:6:0,6,63	0/0:5,0:5:9:0,9,90	1/1:0,2:2:6:63,6,0	0/1:5,6:11:24:166,0,24	0/0:6,0:6:12:0,12,122	0/0:4,0:4:9:0,9,86	0/0:4,0:4:9:0,9,86	0/0:4,0:4:12:0,12,122	0/0:5,0:5:9:0,9,89	0/0:2,0:2:6:0,6,61	0/0:2,0:2:6:0,6,60	0/0:7,0:7:15:0,15,154	0/0:4,0:4:9:0,9,95	./.:.:.:.:.	0/0:3,0:4:9:0,9,90	0/0:4,0:4:6:0,6,61	0/0:4,0:4:9:0,9,92	0/0:7,0:7:15:0,15,168	0/0:2,0:2:6:0,6,60	0/0:3,0:3:6:0,6,61	./.:.:.:.:.	0/0:4,0:4:6:0,6,89	0/0:13,0:14:18:0,18,213	0/0:3,0:3:6:0,6,76	0/0:11,0:11:21:0,21,244	0/0:5,0:5:6:0,6,89	0/0:4,0:4:6:0,6,73	0/0:38,0:38:87:0,87,999
chr1	11885268	.	C	A	2620.41	.	AC=19;AF=0.075;AN=254;BaseQRankSum=-0.384;DP=906;Dels=0.00;FS=0.000;HaplotypeScore=0.0466;InbreedingCoeff=0.4835;MLEAC=14;MLEAF=0.055;MQ=58.69;MQ0=4;MQRankSum=0.678;QD=28.80;ReadPosRankSum=-0.432	GT:AD:DP:GQ:PL	1/1:0,55:55:99:1787,165,0	0/0:20,0:20:60:0,60,630	0/0:16,0:16:48:0,48,505	0/0:39,0:39:99:0,117,1230	0/0:11,0:11:30:0,30,336	0/0:16,0:16:48:0,48,498	0/0:12,0:12:36:0,36,370	0/0:2,0:2:6:0,6,57	0/0:2,0:2:6:0,6,57	1/1:0,15:15:45:470,45,0	1/1:0,2:2:6:66,6,0	0/0:13,0:13:36:0,36,399	0/0:12,0:12:36:0,36,369	0/0:2,0:2:6:0,6,62	0/0:19,0:19:54:0,54,590	0/0:20,0:20:57:0,57,616	0/0:17,0:17:51:0,51,513	0/1:1,1:2:24:26,0,24	0/0:7,0:7:18:0,18,200	0/0:2,0:2:6:0,6,61	0/0:2,0:2:6:0,6,63	0/0:16,0:16:45:0,45,476	0/0:16,0:16:48:0,48,493	0/0:14,0:14:39:0,39,423	0/0:3,0:3:9:0,9,90	0/0:24,0:24:63:0,63,701	0/0:10,0:10:27:0,27,297	0/0:2,0:2:6:0,6,65	0/0:4,0:4:12:0,12,117	0/0:19,0:19:57:0,57,588	0/0:4,0:4:12:0,12,118	0/0:6,0:6:18:0,18,188	0/0:15,0:15:42:0,42,462	0/0:3,0:3:9:0,9,97	0/0:9,0:9:27:0,27,292	0/0:5,0:5:15:0,15,148	0/0:15,0:15:42:0,42,447	0/0:11,0:11:30:0,30,328	0/0:16,0:16:48:0,48,491	1/1:0,1:1:3:32,3,0	0/0:3,0:3:9:0,9,95	0/0:13,0:13:39:0,39,406	0/0:17,0:17:39:0,39,469	0/0:17,0:17:51:0,51,545	0/0:16,0:16:39:0,39,424	0/0:20,0:20:60:0,60,626	0/0:11,0:11:33:0,33,333	0/0:3,0:3:9:0,9,97	0/0:2,0:2:6:0,6,63	0/0:3,0:3:9:0,9,95	./.:.:.:.:.	0/0:2,0:2:6:0,6,61	1/1:0,3:3:9:95,9,0	0/0:8,0:8:24:0,24,243	0/0:7,0:7:21:0,21,217	0/0:3,0:3:9:0,9,93	0/0:5,0:5:15:0,15,160	0/0:5,0:5:15:0,15,151	1/1:0,2:2:6:63,6,0	0/0:4,0:4:12:0,12,120	0/0:1,0:1:3:0,3,32	0/0:2,0:2:6:0,6,61	0/0:8,0:8:24:0,24,236	0/0:3,0:3:9:0,9,95	0/0:2,0:2:6:0,6,61	0/0:3,0:3:9:0,9,93	0/0:5,0:5:15:0,15,160	0/0:8,0:8:24:0,24,243	0/0:3,0:3:9:0,9,97	./.:.:.:.:.	./.:.:.:.:.	0/0:3,0:3:9:0,9,92	0/0:1,0:1:3:0,3,31	0/0:6,0:6:18:0,18,182	0/0:3,0:3:9:0,9,90	0/0:3,0:3:9:0,9,93	0/0:6,0:7:18:0,18,189	0/0:2,0:2:6:0,6,57	0/0:4,0:4:9:0,9,112	0/0:4,0:5:12:0,12,127	0/0:4,0:4:9:0,9,108	./.:.:.:.:.	0/0:3,0:3:9:0,9,97	0/0:3,0:4:9:0,9,83	0/0:3,0:3:9:0,9,96	./.:.:.:.:.	0/0:3,0:3:9:0,9,92	0/0:3,0:3:9:0,9,95	0/0:5,0:5:15:0,15,156	0/0:1,0:1:3:0,3,30	0/0:2,0:2:6:0,6,68	0/0:2,0:2:6:0,6,63	./.:.:.:.:.	0/0:3,0:3:9:0,9,96	0/0:4,0:4:12:0,12,126	0/0:1,0:1:3:0,3,30	0/0:2,0:2:6:0,6,61	0/0:3,0:3:9:0,9,93	./.:.:.:.:.	0/0:2,0:2:6:0,6,63	0/0:8,0:8:24:0,24,254	0/0:2,0:2:6:0,6,64	0/0:2,0:2:6:0,6,63	0/0:4,0:4:9:0,9,105	0/0:4,0:4:12:0,12,130	0/0:7,0:7:21:0,21,219	0/0:6,0:6:18:0,18,184	0/0:7,0:7:21:0,21,219	1/1:0,2:2:6:65,6,0	0/0:2,0:2:6:0,6,63	0/0:9,0:9:27:0,27,277	1/1:0,2:2:6:65,6,0	1/1:0,7:7:15:188,15,0	0/0:4,0:4:12:0,12,126	0/0:8,0:8:18:0,18,200	0/0:2,0:2:6:0,6,63	0/0:4,0:4:12:0,12,124	0/0:2,0:2:6:0,6,63	0/0:7,0:7:21:0,21,218	0/0:1,0:1:3:0,3,32	0/0:5,0:5:15:0,15,156	0/0:5,0:5:15:0,15,157	0/0:4,0:4:12:0,12,124	0/0:2,0:2:6:0,6,67	0/0:3,0:3:9:0,9,91	0/0:2,0:2:6:0,6,53	0/0:4,0:4:12:0,12,126	0/0:2,0:2:6:0,6,64	0/0:1,0:1:3:0,3,32	0/0:3,0:3:6:0,6,60	./.:.:.:.:.	0/0:5,0:5:12:0,12,138	0/0:2,0:2:6:0,6,62	0/0:2,0:2:6:0,6,62	./.:.:.:.:.	./.:.:.:.:.	0/0:39,0:39:99:0,111,1223
chr1	11885856	.	T	C	3137.2	.	AC=29;AF=0.115;AN=252;BaseQRankSum=-4.050;DP=848;Dels=0.00;FS=3.164;HaplotypeScore=0.1200;InbreedingCoeff=0.5882;MLEAC=28;MLEAF=0.111;MQ=59.52;MQ0=0;MQRankSum=0.014;QD=25.93;ReadPosRankSum=1.888	GT:AD:DP:GQ:PL	0/0:38,0:38:99:0,114,1240	0/0:23,0:23:66:0,66,713	0/0:12,0:12:33:0,33,354	0/0:37,0:37:99:0,108,1134	1/1:0,18:18:54:534,54,0	0/0:6,0:6:18:0,18,187	0/0:12,0:12:30:0,30,329	1/1:0,3:3:9:97,9,0	0/0:1,0:1:3:0,3,33	0/0:18,0:18:54:0,54,549	./.:.:.:.:.	0/0:12,0:12:36:0,36,383	0/0:20,0:20:60:0,60,622	./.:.:.:.:.	1/1:0,17:17:51:509,51,0	1/1:0,10:10:30:311,30,0	1/1:0,10:10:30:309,30,0	./.:.:.:.:.	0/0:5,0:5:12:0,12,144	0/0:1,0:1:3:0,3,29	0/0:3,0:3:9:0,9,96	0/0:6,0:6:15:0,15,162	0/0:13,0:13:39:0,39,394	0/0:31,0:31:90:0,90,973	0/0:3,0:3:6:0,6,67	1/1:0,22:22:66:657,66,0	0/0:15,0:15:45:0,45,469	0/0:3,0:3:9:0,9,97	./.:.:.:.:.	1/1:0,8:8:21:224,21,0	1/1:0,4:4:12:126,12,0	1/1:0,3:3:9:92,9,0	0/1:4,2:6:44:44,0,107	./.:.:.:.:.	0/0:15,0:16:42:0,42,462	0/0:2,0:2:6:0,6,61	0/0:18,0:18:48:0,48,533	0/0:6,0:6:15:0,15,165	0/0:9,0:9:27:0,27,280	0/0:2,0:2:6:0,6,64	./.:.:.:.:.	0/0:12,0:12:36:0,36,379	0/0:18,0:18:48:0,48,502	0/0:17,0:17:45:0,45,489	0/0:16,0:16:45:0,45,492	0/0:18,0:18:54:0,54,563	0/0:9,0:9:27:0,27,273	0/0:3,0:3:9:0,9,99	1/1:0,1:1:3:31,3,0	0/0:5,0:5:12:0,12,140	0/0:2,0:2:6:0,6,61	0/0:3,0:3:9:0,9,93	0/0:10,0:10:27:0,27,304	0/0:4,0:4:12:0,12,119	0/0:4,0:4:12:0,12,119	0/0:1,0:1:3:0,3,32	0/0:6,0:6:18:0,18,197	0/0:6,0:6:18:0,18,184	0/0:3,0:3:9:0,9,97	0/0:9,0:9:27:0,27,274	0/0:5,0:5:15:0,15,165	0/0:4,0:4:12:0,12,117	1/1:0,5:5:15:149,15,0	0/0:3,0:3:9:0,9,95	0/0:2,0:2:6:0,6,58	1/1:0,6:6:15:172,15,0	0/0:2,0:2:6:0,6,66	0/0:4,0:4:12:0,12,125	0/0:1,0:1:3:0,3,28	./.:.:.:.:.	0/0:1,0:1:3:0,3,32	0/0:6,0:6:18:0,18,187	0/0:3,0:3:9:0,9,91	0/0:6,0:6:18:0,18,190	0/0:9,0:9:27:0,27,276	0/0:2,0:2:6:0,6,65	./.:.:.:.:.	0/0:4,0:4:12:0,12,121	0/0:3,0:3:9:0,9,99	0/0:2,0:2:6:0,6,65	0/0:2,0:2:6:0,6,64	0/0:1,0:1:3:0,3,32	0/0:2,0:2:6:0,6,61	0/0:4,0:4:12:0,12,125	0/0:7,0:7:21:0,21,225	0/0:3,0:3:9:0,9,96	./.:.:.:.:.	0/0:4,0:4:12:0,12,126	0/0:9,0:9:27:0,27,283	0/0:1,0:1:3:0,3,29	0/0:3,0:3:9:0,9,93	0/0:2,0:2:6:0,6,64	0/0:2,0:2:6:0,6,65	0/0:2,0:2:6:0,6,61	0/0:2,0:2:6:0,6,57	0/0:4,0:4:12:0,12,126	0/0:5,0:5:15:0,15,152	0/0:1,0:1:3:0,3,31	0/0:2,0:2:6:0,6,61	0/0:1,0:1:3:0,3,31	0/0:2,0:2:6:0,6,68	0/0:4,0:4:12:0,12,123	0/0:4,0:4:12:0,12,118	0/0:2,0:2:6:0,6,59	0/0:6,0:6:18:0,18,186	0/0:3,0:3:9:0,9,95	0/0:4,0:4:12:0,12,129	0/0:5,0:5:15:0,15,153	0/0:2,0:2:6:0,6,67	./.:.:.:.:.	0/0:1,0:1:3:0,3,33	0/0:2,0:2:6:0,6,65	0/0:5,0:5:15:0,15,159	1/1:0,3:3:9:80,9,0	0/0:8,0:8:24:0,24,248	0/0:6,0:6:18:0,18,183	1/1:0,5:5:15:151,15,0	0/0:5,0:5:12:0,12,138	0/0:2,0:2:6:0,6,62	0/0:7,0:7:21:0,21,224	0/0:5,0:5:15:0,15,143	0/0:5,0:5:15:0,15,154	0/0:3,0:3:9:0,9,94	0/0:6,0:6:18:0,18,189	0/0:2,0:2:6:0,6,67	0/0:6,0:6:18:0,18,185	0/0:2,0:2:6:0,6,62	0/0:8,0:8:24:0,24,245	0/0:2,0:2:6:0,6,61	0/0:2,0:2:3:0,3,45	0/0:6,0:6:9:0,9,121	0/0:6,0:6:9:0,9,134	0/0:1,0:1:3:0,3,26	./.:.:.:.:.	0/0:2,0:2:3:0,3,31	0/0:1,0:1:3:0,3,32	0/0:30,0:30:90:0,90,1022
chr1	11886978	.	G	T	2280.07	.	AC=42;AF=0.160;AN=262;BaseQRankSum=0.527;DP=900;Dels=0.00;FS=0.407;HaplotypeScore=0.0497;InbreedingCoeff=0.6287;MLEAC=36;MLEAF=0.137;MQ=59.75;MQ0=0;MQRankSum=-1.007;QD=24.52;ReadPosRankSum=-0.323	GT:AD:DP:GQ:PL	0/0:58,0:58:99:0,174,1805	0/0:20,0:20:60:0,60,612	0/0:17,0:17:51:0,51,527	0/0:37,0:37:99:0,111,1133	0/0:12,0:12:36:0,36,378	0/0:13,0:13:39:0,39,400	0/0:19,0:19:57:0,57,579	0/0:4,0:4:12:0,12,129	0/0:4,0:4:12:0,12,126	0/0:20,0:20:60:0,60,625	0/0:1,0:1:3:0,3,32	0/0:13,0:13:39:0,39,395	1/1:0,10:10:30:306,30,0	1/1:0,1:1:3:32,3,0	0/0:9,0:9:27:0,27,270	0/0:21,0:21:60:0,60,631	0/0:16,0:16:48:0,48,486	0/0:4,0:4:12:0,12,128	0/0:8,0:8:21:0,21,228	0/0:4,0:4:12:0,12,118	0/0:6,0:6:18:0,18,195	0/0:15,0:15:45:0,45,455	0/0:20,0:20:51:0,51,544	0/0:12,0:12:33:0,33,356	0/0:2,0:2:6:0,6,63	0/0:18,0:18:51:0,51,533	0/0:10,0:10:30:0,30,308	1/1:0,7:7:21:224,21,0	0/1:2,1:3:26:26,0,50	0/0:19,0:19:54:0,54,565	0/0:6,0:6:18:0,18,183	0/0:4,0:4:12:0,12,132	0/0:23,0:23:48:0,48,595	./.:.:.:.:.	0/0:16,0:16:48:0,48,504	0/0:3,0:3:9:0,9,93	0/0:11,0:11:33:0,33,342	0/0:11,0:11:33:0,33,338	1/1:0,14:14:39:420,39,0	0/0:3,0:3:9:0,9,95	0/0:4,0:4:12:0,12,127	0/0:10,0:10:30:0,30,314	0/0:16,0:16:39:0,39,453	0/0:15,0:15:42:0,42,450	0/0:15,0:15:39:0,39,410	0/0:11,0:11:33:0,33,345	0/0:9,0:9:27:0,27,277	0/0:3,0:3:9:0,9,86	./.:.:.:.:.	0/0:6,0:6:18:0,18,184	0/0:3,0:3:9:0,9,95	0/0:1,0:1:3:0,3,32	0/0:3,0:3:9:0,9,88	0/0:2,0:2:6:0,6,58	0/0:9,0:9:21:0,21,239	1/1:0,2:2:6:62,6,0	0/0:5,0:5:15:0,15,153	0/0:5,0:5:15:0,15,148	./.:.:.:.:.	0/0:4,0:4:12:0,12,118	1/1:0,2:2:6:65,6,0	1/1:0,3:3:9:93,9,0	0/0:3,0:3:9:0,9,94	1/1:0,6:6:18:181,18,0	1/1:0,5:5:15:146,15,0	0/0:2,0:2:6:0,6,60	0/0:1,0:1:3:0,3,32	0/0:8,0:8:24:0,24,238	1/1:0,2:2:3:32,3,0	0/0:1,0:1:3:0,3,32	0/0:1,0:1:3:0,3,25	./.:.:.:.:.	./.:.:.:.:.	0/0:8,0:8:18:0,18,201	0/0:3,0:3:9:0,9,83	0/0:3,0:3:9:0,9,91	0/0:6,0:6:15:0,15,167	0/0:7,0:7:21:0,21,211	0/0:2,0:2:6:0,6,65	0/0:1,0:1:3:0,3,31	0/0:2,0:2:6:0,6,62	0/0:2,0:2:6:0,6,61	0/0:5,0:5:15:0,15,162	0/0:6,0:6:18:0,18,172	0/0:5,0:5:12:0,12,137	0/0:4,0:4:12:0,12,128	0/0:2,0:2:6:0,6,63	0/0:3,0:3:6:0,6,61	1/1:0,1:1:3:31,3,0	1/1:0,6:6:18:181,18,0	1/1:0,1:1:3:29,3,0	0/0:1,0:1:3:0,3,32	0/1:1,4:5:17:107,0,17	0/0:3,0:3:6:0,6,75	1/1:0,3:3:9:93,9,0	0/0:3,0:3:9:0,9,92	0/0:2,0:2:6:0,6,64	0/0:6,0:6:15:0,15,162	1/1:0,2:2:6:61,6,0	0/0:5,0:5:15:0,15,149	0/0:3,0:3:9:0,9,93	1/1:0,3:3:9:89,9,0	1/1:0,5:5:15:147,15,0	0/0:1,0:1:3:0,3,30	0/0:2,0:2:6:0,6,65	0/0:5,0:5:15:0,15,159	0/0:5,0:5:15:0,15,154	0/0:1,0:1:3:0,3,31	0/0:1,0:1:3:0,3,32	0/0:6,0:6:15:0,15,169	0/0:7,0:7:21:0,21,198	0/0:1,0:1:3:0,3,32	0/0:5,0:5:15:0,15,150	1/1:0,4:4:12:125,12,0	1/1:0,4:4:12:123,12,0	1/1:0,4:4:12:118,12,0	0/0:3,0:3:9:0,9,96	0/0:2,0:2:6:0,6,62	0/0:4,0:4:12:0,12,124	0/0:8,0:8:24:0,24,245	0/0:5,0:5:15:0,15,154	0/0:7,0:7:21:0,21,215	0/0:4,0:4:12:0,12,124	0/0:2,0:2:3:0,3,32	0/0:4,0:4:12:0,12,124	0/0:1,0:1:3:0,3,32	0/0:3,0:3:9:0,9,97	0/0:5,0:5:15:0,15,140	0/0:3,0:3:9:0,9,97	0/0:6,0:6:12:0,12,151	./.:.:.:.:.	0/0:6,0:6:9:0,9,134	0/0:4,0:4:6:0,6,89	0/0:8,0:8:15:0,15,193	0/0:2,0:2:3:0,3,45	0/0:2,0:2:3:0,3,45	0/0:16,0:16:48:0,48,515
chr1	11887444	.	A	G	1665.43	.	AC=16;AF=0.065;AN=246;BaseQRankSum=0.541;DP=744;Dels=0.00;FS=0.523;HaplotypeScore=0.0812;InbreedingCoeff=0.4453;MLEAC=15;MLEAF=0.061;MQ=59.73;MQ0=0;MQRankSum=1.446;QD=26.02;ReadPosRankSum=0.049	GT:AD:DP:GQ:PL	0/0:46,0:46:99:0,129,1401	1/1:0,16:16:45:469,45,0	0/0:15,0:15:42:0,42,448	0/0:33,0:33:99:0,99,1000	0/0:17,0:17:51:0,51,520	1/1:0,9:9:27:277,27,0	0/0:6,0:6:18:0,18,187	0/0:2,0:2:6:0,6,64	0/0:4,0:4:12:0,12,124	0/0:16,0:16:48:0,48,495	0/0:1,0:1:3:0,3,30	0/0:9,0:9:27:0,27,279	0/0:2,0:2:6:0,6,65	./.:.:.:.:.	0/0:16,0:16:48:0,48,496	0/0:6,0:6:18:0,18,182	0/0:21,0:21:63:0,63,659	0/0:1,0:1:3:0,3,32	0/0:4,0:4:12:0,12,126	0/0:4,0:4:12:0,12,121	0/0:3,0:3:9:0,9,94	0/0:5,0:5:15:0,15,153	0/0:7,0:7:21:0,21,211	0/0:13,0:13:39:0,39,407	./.:.:.:.:.	0/0:14,0:14:42:0,42,438	0/0:14,0:14:42:0,42,438	0/0:5,0:5:15:0,15,158	0/0:1,0:1:3:0,3,34	0/0:23,0:23:69:0,69,706	0/0:2,0:2:6:0,6,65	0/0:3,0:3:9:0,9,95	0/0:13,0:13:33:0,33,360	0/0:2,0:2:6:0,6,64	0/0:16,0:16:45:0,45,471	./.:.:.:.:.	1/1:0,15:15:42:444,42,0	0/0:12,0:12:36:0,36,375	0/0:14,0:14:42:0,42,430	0/0:3,0:3:9:0,9,97	0/0:5,0:5:15:0,15,158	0/0:4,0:4:12:0,12,121	0/0:20,0:20:60:0,60,623	0/0:8,0:8:24:0,24,250	0/0:13,0:13:39:0,39,395	0/0:7,0:7:21:0,21,222	0/0:10,0:10:27:0,27,286	0/0:2,0:2:6:0,6,64	0/0:1,0:1:3:0,3,30	1/1:0,6:6:18:187,18,0	0/0:1,0:1:3:0,3,32	0/0:2,0:2:6:0,6,62	0/0:2,0:2:6:0,6,61	0/0:2,0:2:6:0,6,61	0/0:2,0:2:6:0,6,65	0/0:2,0:2:6:0,6,60	0/0:1,0:1:3:0,3,30	0/0:4,0:4:12:0,12,126	0/0:1,0:1:3:0,3,32	0/0:5,0:5:15:0,15,155	0/0:6,0:6:18:0,18,185	0/0:4,0:4:12:0,12,120	0/0:10,0:10:30:0,30,306	0/0:3,0:3:9:0,9,92	0/0:5,0:5:15:0,15,153	0/0:3,0:3:9:0,9,90	./.:.:.:.:.	0/0:7,0:7:21:0,21,223	0/0:2,0:2:6:0,6,63	./.:.:.:.:.	./.:.:.:.:.	1/1:0,1:1:3:31,3,0	0/0:2,0:2:6:0,6,62	0/0:4,0:4:12:0,12,115	0/0:6,0:6:18:0,18,185	0/0:3,0:3:9:0,9,96	0/0:5,0:5:15:0,15,161	0/0:3,0:3:9:0,9,91	./.:.:.:.:.	1/1:0,10:10:24:279,24,0	0/0:1,0:1:3:0,3,34	0/0:1,0:1:3:0,3,29	0/0:2,0:2:6:0,6,63	./.:.:.:.:.	1/1:0,3:3:9:89,9,0	0/0:1,0:1:3:0,3,32	0/0:4,0:4:12:0,12,122	0/0:7,0:7:21:0,21,216	0/0:2,0:2:6:0,6,61	0/0:2,0:2:6:0,6,63	0/0:4,0:4:12:0,12,121	0/0:1,0:1:3:0,3,32	0/0:4,0:4:12:0,12,128	./.:.:.:.:.	0/0:3,0:3:9:0,9,92	0/0:4,0:4:12:0,12,122	0/0:2,0:2:6:0,6,62	0/0:5,0:5:15:0,15,157	./.:.:.:.:.	./.:.:.:.:.	0/0:2,0:2:6:0,6,59	0/0:1,0:1:3:0,3,32	0/0:3,0:3:9:0,9,92	0/0:7,0:7:21:0,21,221	0/0:2,0:2:6:0,6,65	0/0:3,0:3:9:0,9,97	1/1:0,4:4:12:122,12,0	0/0:7,0:7:21:0,21,209	0/0:1,0:1:3:0,3,32	0/0:4,0:4:12:0,12,115	0/0:6,0:6:18:0,18,180	0/0:1,0:1:3:0,3,31	0/0:7,0:7:21:0,21,216	0/0:2,0:2:6:0,6,63	0/0:3,0:3:9:0,9,92	0/0:5,0:5:15:0,15,161	0/0:3,0:3:9:0,9,96	0/0:3,0:3:9:0,9,97	./.:.:.:.:.	0/0:1,0:1:3:0,3,30	0/0:6,0:6:18:0,18,189	0/0:3,0:3:9:0,9,92	0/0:3,0:3:9:0,9,94	0/0:1,0:1:3:0,3,32	0/0:1,0:1:3:0,3,31	0/0:2,0:2:6:0,6,63	./.:.:.:.:.	0/0:2,0:2:6:0,6,60	0/0:2,0:2:6:0,6,65	0/0:3,0:3:9:0,9,85	0/0:2,0:2:3:0,3,45	./.:.:.:.:.	0/0:5,0:5:9:0,9,120	0/0:4,0:4:9:0,9,108	0/0:3,0:3:9:0,9,95	0/0:6,0:6:9:0,9,120	0/0:24,0:24:72:0,72,812
chr1	11888642	.	C	G	459.74	.	AC=15;AF=0.059;AN=254;BaseQRankSum=-1.922;DP=875;Dels=0.00;FS=0.000;HaplotypeScore=0.0687;InbreedingCoeff=0.2927;MLEAC=10;MLEAF=0.039;MQ=59.78;MQ0=0;MQRankSum=-0.612;QD=13.93;ReadPosRankSum=-0.206	GT:AD:DP:GQ:PL	0/0:48,0:48:99:0,144,1492	0/0:14,0:14:42:0,42,435	0/0:12,0:12:36:0,36,373	0/0:37,0:37:99:0,111,1149	0/0:12,0:12:36:0,36,355	0/0:10,0:10:24:0,24,261	0/0:9,0:9:27:0,27,276	0/0:3,0:3:9:0,9,91	1/1:0,3:3:9:95,9,0	0/0:26,0:26:75:0,75,801	0/0:2,0:2:6:0,6,61	0/0:14,0:14:39:0,39,417	0/0:14,0:14:42:0,42,444	0/0:2,0:2:6:0,6,62	0/0:12,0:12:36:0,36,378	0/0:16,0:16:48:0,48,493	0/0:20,0:20:60:0,60,625	0/0:3,0:3:9:0,9,96	0/0:5,0:5:15:0,15,158	0/0:2,0:2:6:0,6,57	0/0:5,0:5:15:0,15,166	0/0:12,1:13:36:0,36,373	0/0:19,0:19:57:0,57,589	0/0:14,0:14:42:0,42,427	0/0:1,0:1:3:0,3,32	0/0:12,0:12:36:0,36,377	0/0:11,0:11:30:0,30,323	0/0:4,0:4:12:0,12,117	0/0:4,0:4:12:0,12,131	0/0:19,0:19:54:0,54,566	0/0:4,0:4:12:0,12,128	0/0:6,0:6:18:0,18,189	0/1:7,9:16:99:220,0,161	./.:.:.:.:.	0/0:14,0:14:42:0,42,430	0/1:1,2:3:23:56,0,23	0/0:15,0:15:45:0,45,458	0/0:10,0:10:27:0,27,292	0/0:19,0:19:54:0,54,557	0/0:3,0:3:9:0,9,95	0/0:4,0:4:12:0,12,126	0/0:14,0:14:42:0,42,446	0/0:20,0:20:57:0,57,595	0/0:22,0:22:60:0,60,631	0/0:12,0:12:36:0,36,370	0/0:29,0:29:78:0,78,854	0/0:6,0:6:18:0,18,188	0/1:2,2:4:53:53,0,55	./.:.:.:.:.	0/0:4,0:4:12:0,12,120	1/1:0,1:1:3:32,3,0	1/1:0,1:1:3:31,3,0	0/0:8,0:8:24:0,24,250	0/0:2,0:2:6:0,6,61	0/0:1,0:1:3:0,3,31	0/0:4,0:4:12:0,12,126	0/0:7,0:7:21:0,21,214	0/0:2,0:2:6:0,6,65	0/0:1,0:1:3:0,3,32	0/0:6,0:6:18:0,18,181	0/0:2,0:2:6:0,6,61	0/0:2,0:2:6:0,6,63	0/0:3,0:3:9:0,9,94	0/0:2,0:2:6:0,6,61	./.:.:.:.:.	0/0:4,0:4:12:0,12,122	0/0:2,0:2:6:0,6,59	0/0:5,0:5:15:0,15,159	./.:.:.:.:.	./.:.:.:.:.	0/0:3,0:3:9:0,9,92	0/0:3,0:3:9:0,9,93	./.:.:.:.:.	0/0:6,0:6:18:0,18,189	0/0:3,0:3:9:0,9,93	0/0:2,0:2:6:0,6,63	0/0:1,0:1:3:0,3,34	0/0:2,0:2:6:0,6,63	0/0:2,0:2:6:0,6,67	0/0:1,0:1:3:0,3,29	0/0:5,0:5:12:0,12,135	0/0:2,0:2:6:0,6,61	0/0:5,0:5:15:0,15,159	0/0:4,0:4:12:0,12,118	0/0:3,0:3:9:0,9,95	0/0:3,0:3:9:0,9,97	0/0:2,0:2:6:0,6,66	0/0:5,0:5:15:0,15,159	0/0:1,0:1:3:0,3,32	0/0:4,0:4:12:0,12,126	0/0:2,0:2:6:0,6,65	1/1:0,3:3:9:90,9,0	0/0:2,0:2:6:0,6,61	0/0:2,0:2:6:0,6,59	0/0:6,0:6:18:0,18,191	1/1:0,1:1:3:32,3,0	0/0:5,0:5:15:0,15,144	0/0:2,0:2:6:0,6,60	./.:.:.:.:.	1/1:0,1:1:3:28,3,0	0/0:3,0:3:9:0,9,99	0/0:1,0:1:3:0,3,33	0/0:4,0:4:12:0,12,118	0/0:10,0:10:30:0,30,308	0/0:2,0:2:6:0,6,59	0/0:2,0:2:6:0,6,61	0/0:5,0:5:15:0,15,155	0/0:9,0:9:27:0,27,283	0/0:3,0:3:9:0,9,97	0/0:3,0:3:9:0,9,89	0/0:4,0:4:12:0,12,115	0/0:3,0:3:9:0,9,100	0/0:7,0:7:21:0,21,217	0/0:4,0:4:12:0,12,120	0/0:3,0:3:9:0,9,92	0/0:4,0:4:12:0,12,124	./.:.:.:.:.	0/0:4,0:4:12:0,12,128	0/0:3,0:3:9:0,9,89	0/0:2,0:2:6:0,6,61	0/0:4,0:4:9:0,9,110	0/0:6,0:6:18:0,18,189	0/0:7,0:7:21:0,21,222	0/0:3,0:3:9:0,9,94	0/0:8,0:8:24:0,24,246	0/0:4,0:4:9:0,9,108	0/0:6,0:6:18:0,18,185	0/0:4,0:4:12:0,12,122	0/0:2,0:2:6:0,6,63	0/0:2,0:2:3:0,3,45	0/0:6,0:6:9:0,9,134	./.:.:.:.:.	0/0:4,0:4:6:0,6,89	0/0:2,0:2:3:0,3,45	./.:.:.:.:.	0/0:5,0:5:9:0,9,119	0/0:29,0:29:87:0,87,956
chr1	11888872	.	T	G	2107.76	.	AC=39;AF=0.151;AN=258;BaseQRankSum=-2.506;DP=1049;Dels=0.00;FS=2.427;HaplotypeScore=0.1242;InbreedingCoeff=0.6665;MLEAC=30;MLEAF=0.116;MQ=59.87;MQ0=0;MQRankSum=1.182;QD=24.51;ReadPosRankSum=-0.239	GT:AD:DP:GQ:PL	0/0:59,0:59:99:0,177,1861	0/0:13,0:13:36:0,36,378	0/0:22,0:22:63:0,63,668	0/0:31,0:31:93:0,93,953	0/0:19,0:19:54:0,54,567	0/0:15,0:15:45:0,45,455	0/0:26,0:26:69:0,69,763	0/0:3,0:3:6:0,6,63	0/0:3,0:3:9:0,9,92	0/0:18,0:18:54:0,54,545	0/0:1,0:1:3:0,3,33	0/0:11,0:11:33:0,33,340	1/1:0,20:20:54:574,54,0	1/1:0,3:3:6:60,6,0	0/0:10,0:10:30:0,30,312	0/0:31,0:31:93:0,93,966	0/0:27,0:27:81:0,81,826	0/0:2,0:2:6:0,6,63	0/0:10,0:10:30:0,30,299	0/0:4,0:4:12:0,12,126	0/0:4,0:4:12:0,12,132	0/0:16,0:16:48:0,48,500	0/0:34,0:34:96:0,96,1013	0/0:22,0:22:66:0,66,664	0/0:3,0:3:9:0,9,95	0/0:13,0:13:39:0,39,402	0/0:15,0:15:45:0,45,459	1/1:0,2:2:6:65,6,0	0/0:5,0:5:15:0,15,163	0/0:27,0:27:72:0,72,787	0/0:2,0:2:6:0,6,62	0/0:1,0:1:3:0,3,32	0/0:18,0:18:48:0,48,525	0/0:2,0:2:6:0,6,65	0/0:12,0:12:36:0,36,371	0/0:3,0:3:9:0,9,95	0/0:15,0:15:39:0,39,428	0/0:13,0:13:36:0,36,373	1/1:0,13:13:39:377,39,0	0/0:3,0:3:9:0,9,97	0/0:3,0:3:9:0,9,98	0/0:8,0:8:24:0,24,245	0/0:9,0:9:27:0,27,281	0/0:23,0:23:69:0,69,695	0/0:16,0:16:48:0,48,495	0/0:34,0:34:96:0,96,1029	0/0:15,0:15:45:0,45,469	0/0:3,0:3:9:0,9,96	0/0:1,0:1:3:0,3,32	0/0:7,0:7:21:0,21,216	./.:.:.:.:.	./.:.:.:.:.	0/0:8,0:8:24:0,24,244	0/0:6,0:6:18:0,18,184	0/0:6,0:6:18:0,18,182	1/1:0,3:3:9:91,9,0	0/0:4,0:4:12:0,12,127	0/0:11,0:11:30:0,30,322	1/1:0,1:1:3:32,3,0	0/0:5,0:5:15:0,15,155	1/1:0,2:2:6:63,6,0	1/1:0,1:1:3:30,3,0	0/0:8,0:8:21:0,21,224	1/1:0,2:2:6:63,6,0	1/1:0,4:4:12:115,12,0	0/0:5,0:5:15:0,15,158	0/0:8,0:8:21:0,21,229	1/1:0,3:3:9:90,9,0	./.:.:.:.:.	0/0:5,0:5:15:0,15,156	0/0:1,0:1:3:0,3,30	0/0:2,0:2:6:0,6,62	0/0:2,0:2:6:0,6,59	0/0:6,0:6:18:0,18,183	0/0:6,0:6:18:0,18,191	0/0:9,0:9:27:0,27,284	0/0:3,0:3:9:0,9,97	0/0:1,0:1:3:0,3,32	./.:.:.:.:.	0/0:6,0:6:15:0,15,170	0/0:3,0:3:9:0,9,98	0/0:1,0:1:3:0,3,30	0/0:7,0:7:21:0,21,215	0/0:2,0:2:6:0,6,64	0/0:7,0:7:21:0,21,221	0/0:2,0:2:6:0,6,67	0/0:5,0:5:12:0,12,143	0/0:6,0:6:18:0,18,189	1/1:0,1:1:3:31,3,0	1/1:0,3:3:9:88,9,0	./.:.:.:.:.	0/0:1,0:1:3:0,3,30	0/1:1,1:2:25:25,0,25	0/0:2,0:2:6:0,6,63	1/1:0,1:1:3:30,3,0	0/0:1,0:1:3:0,3,33	0/0:3,0:3:9:0,9,96	0/0:5,0:5:15:0,15,153	1/1:0,2:2:6:59,6,0	./.:.:.:.:.	0/0:11,0:11:33:0,33,344	./.:.:.:.:.	1/1:0,6:6:18:182,18,0	0/0:4,0:4:12:0,12,115	0/0:2,0:2:6:0,6,61	0/0:6,0:6:15:0,15,167	0/0:5,0:5:15:0,15,170	0/0:10,0:10:30:0,30,302	0/0:4,0:4:12:0,12,126	0/0:6,0:6:15:0,15,174	0/0:6,0:6:18:0,18,178	0/0:4,0:4:12:0,12,124	0/0:6,0:6:18:0,18,182	1/1:0,7:7:21:209,21,0	1/1:0,7:7:21:214,21,0	1/1:0,3:3:9:92,9,0	0/0:8,0:8:21:0,21,234	0/0:6,0:6:18:0,18,185	0/0:4,0:4:12:0,12,118	0/0:2,0:2:6:0,6,60	0/0:3,0:3:9:0,9,97	0/0:5,0:5:15:0,15,160	0/0:10,0:10:30:0,30,301	0/0:1,0:1:3:0,3,30	0/0:3,0:3:9:0,9,91	0/0:4,0:4:12:0,12,127	0/0:7,0:7:21:0,21,209	0/0:5,0:5:15:0,15,150	0/0:5,0:5:15:0,15,156	0/0:2,0:2:3:0,3,45	0/0:4,0:4:6:0,6,89	0/0:5,0:5:9:0,9,121	0/0:4,0:4:9:0,9,107	./.:.:.:.:.	0/0:5,0:5:12:0,12,137	0/0:6,0:6:12:0,12,136	0/0:31,0:31:93:0,93,1065
chr1	11890162	.	T	C	2635.16	.	AC=33;AF=0.130;AN=254;BaseQRankSum=1.314;DP=910;Dels=0.00;FS=3.377;HaplotypeScore=0.0296;InbreedingCoeff=0.6282;MLEAC=30;MLEAF=0.118;MQ=59.66;MQ0=0;MQRankSum=0.218;QD=25.83;ReadPosRankSum=0.236	GT:AD:DP:GQ:PL	0/0:58,0:58:99:0,174,1810	0/0:16,0:16:42:0,42,456	1/1:0,14:14:42:435,42,0	0/0:41,0:41:99:0,123,1236	0/0:20,0:20:60:0,60,592	0/0:15,0:15:45:0,45,439	0/0:22,0:22:63:0,63,631	0/0:7,0:7:21:0,21,220	0/0:1,0:1:3:0,3,33	0/0:24,0:24:69:0,69,711	0/0:2,0:2:6:0,6,64	0/0:10,0:10:27:0,27,289	0/0:12,0:12:36:0,36,364	0/0:3,0:3:9:0,9,89	0/0:20,0:20:60:0,60,603	0/0:13,0:13:33:0,33,344	0/0:17,0:17:45:0,45,485	0/0:2,0:2:6:0,6,59	0/0:11,0:11:27:0,27,296	0/0:2,0:2:6:0,6,62	1/1:0,2:2:6:67,6,0	1/1:0,8:8:24:238,24,0	1/1:0,15:15:42:448,42,0	0/0:15,0:15:45:0,45,458	0/0:3,0:3:9:0,9,98	0/0:21,0:21:60:0,60,625	0/0:15,0:15:39:0,39,427	0/0:2,0:2:6:0,6,61	0/0:4,0:4:12:0,12,133	0/0:13,0:13:33:0,33,363	0/0:10,0:10:30:0,30,316	0/0:3,0:3:9:0,9,100	0/0:13,0:13:30:0,30,345	0/0:3,0:3:9:0,9,97	0/0:18,0:18:51:0,51,542	0/0:4,0:4:12:0,12,126	0/0:22,0:22:60:0,60,632	0/0:6,0:6:18:0,18,184	0/0:11,0:11:33:0,33,337	0/0:3,0:3:9:0,9,97	0/0:2,0:2:6:0,6,68	0/0:10,0:10:24:0,24,272	0/0:11,0:11:30:0,30,319	0/0:12,0:12:36:0,36,373	1/1:0,8:8:24:246,24,0	0/0:20,0:20:54:0,54,580	1/1:0,12:12:33:352,33,0	0/0:6,0:6:18:0,18,190	0/0:2,0:2:6:0,6,64	0/0:8,0:8:21:0,21,228	0/0:1,0:1:3:0,3,30	0/0:2,0:2:3:0,3,45	0/0:5,0:5:15:0,15,155	0/0:3,0:3:9:0,9,91	0/0:7,0:7:18:0,18,202	0/0:2,0:2:6:0,6,62	0/0:4,0:4:12:0,12,114	0/0:4,0:4:12:0,12,124	./.:.:.:.:.	0/0:9,0:9:27:0,27,271	0/0:1,0:1:3:0,3,30	0/0:1,0:1:3:0,3,32	0/0:8,0:8:24:0,24,248	0/0:1,0:1:3:0,3,31	0/0:8,0:8:24:0,24,245	0/0:1,0:1:3:0,3,30	0/0:1,0:1:3:0,3,29	0/0:2,0:2:6:0,6,65	0/0:1,0:1:3:0,3,30	./.:.:.:.:.	0/0:2,0:2:6:0,6,58	0/0:1,0:1:3:0,3,27	0/0:2,0:2:6:0,6,61	0/0:6,0:6:18:0,18,178	0/0:4,0:4:12:0,12,130	0/0:4,0:4:9:0,9,107	0/0:1,0:1:3:0,3,33	0/1:2,3:5:52:64,0,52	./.:.:.:.:.	0/0:4,0:4:12:0,12,122	0/0:5,0:5:15:0,15,150	./.:.:.:.:.	0/0:4,0:4:12:0,12,123	1/1:0,2:2:6:65,6,0	0/0:2,0:2:6:0,6,64	0/0:5,0:5:15:0,15,167	0/0:4,0:4:9:0,9,106	0/0:1,0:1:3:0,3,33	0/0:4,0:4:12:0,12,120	0/0:4,0:4:12:0,12,124	./.:.:.:.:.	0/0:2,0:2:6:0,6,64	0/0:2,0:2:6:0,6,61	0/0:3,0:3:9:0,9,97	./.:.:.:.:.	0/0:5,0:5:15:0,15,157	0/0:6,0:6:18:0,18,187	0/0:5,0:5:12:0,12,136	./.:.:.:.:.	0/0:1,0:1:3:0,3,31	0/0:4,0:4:12:0,12,125	0/0:2,0:2:6:0,6,59	0/0:5,0:5:15:0,15,156	1/1:0,1:1:3:33,3,0	1/1:0,5:5:15:154,15,0	1/1:0,7:7:18:202,18,0	0/0:4,0:4:12:0,12,128	0/0:6,0:6:18:0,18,182	0/0:5,0:5:15:0,15,154	0/0:4,0:4:12:0,12,119	0/0:2,0:2:6:0,6,61	0/0:5,0:5:15:0,15,156	0/0:10,0:10:30:0,30,300	0/0:5,0:5:15:0,15,148	0/0:5,0:5:15:0,15,153	0/0:5,0:5:15:0,15,155	0/0:4,0:4:12:0,12,122	0/0:2,0:2:6:0,6,61	0/0:4,0:4:12:0,12,121	1/1:0,3:3:9:91,9,0	0/0:3,0:3:9:0,9,92	0/0:6,0:6:18:0,18,179	1/1:0,4:4:12:118,12,0	1/1:0,5:5:15:154,15,0	1/1:0,6:6:18:183,18,0	1/1:0,3:3:9:95,9,0	0/0:3,0:3:9:0,9,96	1/1:0,2:2:6:61,6,0	0/0:3,0:3:9:0,9,92	0/0:7,0:7:18:0,18,203	./.:.:.:.:.	./.:.:.:.:.	0/0:2,0:2:3:0,3,45	0/0:6,0:6:12:0,12,152	0/0:3,0:3:6:0,6,76	./.:.:.:.:.	0/0:32,0:32:96:0,96,1063
chr1	11891012	.	G	A	1360.66	.	AC=20;AF=0.076;AN=264;BaseQRankSum=-0.377;DP=966;Dels=0.00;FS=12.645;HaplotypeScore=0.0765;InbreedingCoeff=0.4332;MLEAC=18;MLEAF=0.068;MQ=59.79;MQ0=0;MQRankSum=0.514;QD=23.46;ReadPosRankSum=-1.252	GT:AD:DP:GQ:PL	0/0:61,0:61:99:0,183,1974	0/0:28,0:28:84:0,84,859	0/0:23,0:23:63:0,63,683	0/0:37,0:37:99:0,105,1138	0/0:14,0:14:39:0,39,416	0/0:19,0:19:54:0,54,587	0/0:15,0:15:45:0,45,475	0/0:1,0:1:3:0,3,32	0/0:3,0:3:9:0,9,100	0/0:18,0:18:51:0,51,544	0/0:3,0:3:9:0,9,97	0/0:16,0:16:48:0,48,509	0/0:9,0:9:27:0,27,285	0/0:1,0:1:3:0,3,32	0/0:11,0:11:33:0,33,356	0/0:22,0:22:66:0,66,685	0/0:21,0:21:63:0,63,650	0/0:1,0:1:3:0,3,32	0/0:8,0:8:21:0,21,239	1/1:0,4:4:9:105,9,0	0/0:2,0:2:6:0,6,68	0/0:9,0:9:27:0,27,275	0/0:17,0:17:48:0,48,525	0/0:19,0:19:57:0,57,602	0/0:2,0:2:6:0,6,68	0/0:19,0:19:57:0,57,594	0/0:13,0:13:36:0,36,395	0/0:4,0:4:12:0,12,134	0/0:4,0:4:12:0,12,136	0/0:18,0:18:51:0,51,541	0/0:7,0:7:21:0,21,223	0/0:3,0:3:9:0,9,95	0/0:17,0:17:48:0,48,502	0/0:2,0:2:6:0,6,65	0/0:10,0:10:27:0,27,268	./.:.:.:.:.	0/0:23,0:23:69:0,69,715	0/0:11,0:11:33:0,33,339	0/0:12,0:12:33:0,33,355	0/0:1,0:1:3:0,3,32	0/0:2,0:2:6:0,6,67	0/0:18,0:18:51:0,51,544	0/0:13,0:13:39:0,39,392	1/1:0,10:10:30:306,30,0	0/0:13,0:13:39:0,39,409	0/0:28,0:28:78:0,78,843	0/0:10,0:10:30:0,30,318	1/1:1,2:3:6:67,6,0	0/0:2,0:2:6:0,6,67	0/0:8,0:8:24:0,24,248	0/0:1,0:1:3:0,3,31	0/0:1,0:1:3:0,3,32	0/0:5,0:5:15:0,15,158	0/0:1,0:1:3:0,3,33	1/1:0,9:9:27:285,27,0	0/0:7,0:7:21:0,21,211	0/0:2,0:2:6:0,6,66	0/0:3,0:3:9:0,9,95	0/0:6,0:6:18:0,18,185	1/1:0,5:5:15:158,15,0	0/0:1,0:1:3:0,3,34	0/0:2,0:2:6:0,6,62	0/0:5,0:5:15:0,15,155	0/0:6,0:6:18:0,18,190	0/0:7,0:7:21:0,21,225	0/0:5,0:5:12:0,12,138	0/0:7,0:7:21:0,21,228	0/0:6,0:6:18:0,18,191	0/0:6,0:6:18:0,18,185	0/0:2,0:2:6:0,6,67	0/0:3,0:3:9:0,9,96	0/0:4,0:4:12:0,12,126	1/1:0,5:5:15:155,15,0	0/1:3,5:8:27:142,0,27	0/0:8,0:8:24:0,24,256	0/0:4,0:4:12:0,12,134	0/0:6,0:6:18:0,18,194	0/0:3,0:3:9:0,9,92	1/1:0,1:1:3:32,3,0	0/0:2,0:2:6:0,6,67	0/0:1,0:1:3:0,3,32	0/0:1,0:1:3:0,3,33	0/0:1,0:1:3:0,3,32	0/0:3,0:3:9:0,9,89	0/0:4,0:4:12:0,12,130	0/0:7,0:7:21:0,21,227	0/0:2,0:2:6:0,6,60	0/0:6,0:6:18:0,18,184	0/0:6,0:6:18:0,18,192	0/0:3,0:3:9:0,9,85	0/0:1,0:1:3:0,3,31	0/0:5,0:5:12:0,12,140	0/0:3,0:3:6:0,6,79	0/0:2,0:2:6:0,6,61	0/0:3,0:3:9:0,9,97	0/0:3,0:3:9:0,9,96	0/0:1,0:1:3:0,3,32	0/0:1,0:1:3:0,3,33	./.:.:.:.:.	0/0:3,0:3:9:0,9,95	./.:.:.:.:.	0/0:3,0:3:9:0,9,95	0/0:1,0:1:3:0,3,33	./.:.:.:.:.	0/0:4,0:4:9:0,9,109	0/0:5,0:5:15:0,15,153	0/0:7,0:7:21:0,21,237	0/0:8,0:8:24:0,24,232	0/0:6,0:6:18:0,18,201	0/0:4,0:4:12:0,12,123	0/0:2,0:2:6:0,6,62	0/0:5,0:5:15:0,15,167	0/0:10,0:10:30:0,30,308	0/0:5,0:5:15:0,15,155	0/0:5,0:5:12:0,12,140	0/0:5,0:5:15:0,15,159	0/0:6,0:6:18:0,18,191	0/0:4,0:4:12:0,12,124	0/0:4,0:4:12:0,12,124	0/0:2,0:2:6:0,6,63	0/1:1,3:4:19:86,0,19	1/1:0,6:6:18:189,18,0	0/0:2,0:2:3:0,3,45	0/0:2,0:2:6:0,6,62	0/0:5,0:5:12:0,12,140	0/0:2,0:2:6:0,6,67	1/1:0,3:3:9:97,9,0	./.:.:.:.:.	0/0:1,0:1:3:0,3,31	0/0:2,0:2:3:0,3,45	0/0:2,0:2:3:0,3,45	0/0:1,0:1:3:0,3,32	0/0:4,0:4:9:0,9,108	0/0:1,0:1:3:0,3,32	0/0:1,0:1:3:0,3,32	0/0:4,0:4:9:0,9,96	0/0:38,0:38:99:0,114,1281
chr1	11892717	.	T	A	1585.73	.	AC=21;AF=0.080;AN=262;BaseQRankSum=3.340;DP=1051;Dels=0.00;FS=5.303;HaplotypeScore=0.0838;InbreedingCoeff=0.4931;MLEAC=19;MLEAF=0.073;MQ=59.70;MQ0=2;MQRankSum=-0.002;QD=22.65;ReadPosRankSum=-0.425	GT:AD:DP:GQ:PL	0/0:68,0:68:99:0,204,2112	0/0:24,0:24:72:0,72,743	0/0:16,0:16:45:0,45,481	0/0:51,0:51:99:0,141,1485	0/0:17,0:17:45:0,45,469	0/0:9,0:9:24:0,24,259	0/0:8,0:8:24:0,24,247	0/0:5,0:5:15:0,15,158	0/1:2,1:3:22:22,0,54	0/0:7,0:7:21:0,21,213	0/0:3,0:3:9:0,9,97	0/0:14,0:14:42:0,42,428	0/0:16,0:16:48:0,48,496	0/0:1,0:1:3:0,3,33	0/0:26,0:26:78:0,78,791	0/0:17,0:17:51:0,51,508	0/0:21,0:21:48:0,48,558	0/0:1,0:1:3:0,3,32	0/0:5,0:5:15:0,15,153	1/1:0,6:6:18:172,18,0	0/0:2,0:2:6:0,6,65	0/0:22,0:22:51:0,51,591	0/0:20,0:20:60:0,60,600	0/0:26,0:26:72:0,72,761	0/0:6,0:6:18:0,18,184	0/0:23,0:23:69:0,69,691	0/0:16,0:16:48:0,48,484	0/0:5,0:5:15:0,15,160	0/0:2,0:2:6:0,6,62	0/0:19,0:19:51:0,51,543	0/0:3,0:3:9:0,9,97	0/0:3,0:3:9:0,9,97	0/0:20,0:20:54:0,54,564	0/0:1,0:1:3:0,3,33	0/0:10,0:10:30:0,30,296	./.:.:.:.:.	0/0:27,0:27:72:0,72,772	0/0:16,0:16:45:0,45,465	0/0:14,0:14:42:0,42,429	0/0:6,0:6:18:0,18,195	0/0:6,0:6:18:0,18,185	0/0:16,0:16:36:0,36,425	0/0:11,0:11:33:0,33,327	1/1:0,15:15:45:472,45,0	0/0:12,0:12:36:0,36,359	0/0:21,0:21:57:0,57,614	0/0:13,0:13:36:0,36,381	0/1:4,4:8:99:107,0,102	0/0:6,0:6:18:0,18,184	0/0:3,0:3:9:0,9,94	0/0:1,0:1:3:0,3,29	0/0:2,0:2:6:0,6,57	0/0:5,0:5:15:0,15,160	0/0:1,0:1:3:0,3,33	1/1:0,1:1:3:32,3,0	0/0:3,0:3:9:0,9,96	0/0:5,0:5:15:0,15,143	0/0:10,0:10:27:0,27,286	0/0:2,0:2:6:0,6,65	1/1:0,3:4:9:95,9,0	0/0:1,0:1:3:0,3,31	./.:.:.:.:.	0/0:6,0:6:18:0,18,178	0/0:4,0:4:12:0,12,118	0/0:8,0:8:24:0,24,243	0/0:1,0:1:3:0,3,31	0/0:5,0:5:15:0,15,153	0/0:11,0:11:33:0,33,336	0/0:4,0:4:12:0,12,120	./.:.:.:.:.	0/0:4,0:4:12:0,12,120	0/0:3,0:3:9:0,9,90	1/1:0,6:6:18:179,18,0	0/1:1,3:4:17:77,0,17	0/0:3,0:3:9:0,9,92	0/0:4,0:4:12:0,12,119	0/0:4,0:4:12:0,12,118	0/0:4,0:4:12:0,12,120	1/1:0,8:8:24:241,24,0	0/0:10,0:10:24:0,24,274	0/0:3,0:3:9:0,9,91	0/0:2,0:2:6:0,6,63	0/0:5,0:5:15:0,15,155	0/0:3,0:3:9:0,9,88	0/0:6,0:6:18:0,18,191	./.:.:.:.:.	0/0:4,0:4:9:0,9,104	0/0:2,0:2:6:0,6,60	0/0:5,0:5:15:0,15,148	0/0:4,0:4:12:0,12,130	0/0:4,0:4:12:0,12,128	0/0:2,0:2:6:0,6,66	0/0:1,0:1:3:0,3,31	0/0:1,0:1:3:0,3,31	0/0:4,0:4:12:0,12,122	0/0:2,0:2:6:0,6,64	0/0:2,0:2:6:0,6,65	0/0:3,0:3:9:0,9,88	0/0:4,0:4:12:0,12,122	0/0:2,0:2:6:0,6,59	0/0:4,0:4:12:0,12,128	0/0:2,0:2:6:0,6,66	0/0:3,0:3:9:0,9,98	0/0:3,0:3:9:0,9,93	0/0:3,0:3:9:0,9,90	0/0:6,0:6:18:0,18,179	0/0:5,0:5:15:0,15,161	0/0:5,0:5:15:0,15,154	0/0:2,0:2:6:0,6,59	0/0:2,0:2:6:0,6,61	0/0:12,0:12:30:0,30,325	0/0:2,0:2:6:0,6,61	0/0:4,0:4:12:0,12,120	0/0:8,0:8:24:0,24,237	0/0:1,0:1:3:0,3,30	0/0:6,0:6:18:0,18,184	0/0:4,0:4:12:0,12,116	0/0:7,0:7:21:0,21,202	0/0:4,0:4:12:0,12,126	0/0:9,0:9:27:0,27,281	1/1:0,5:5:15:154,15,0	1/1:0,6:6:18:188,18,0	0/0:7,0:7:21:0,21,207	0/0:3,0:3:9:0,9,93	0/0:5,0:5:15:0,15,155	0/0:5,0:5:15:0,15,149	1/1:0,4:4:12:129,12,0	0/0:6,0:6:18:0,18,179	0/0:5,0:5:15:0,15,153	./.:.:.:.:.	0/0:4,0:4:6:0,6,89	./.:.:.:.:.	0/0:2,0:2:3:0,3,45	0/0:6,0:7:15:0,15,164	0/0:4,0:4:6:0,6,89	0/0:6,1:7:9:0,9,120	0/0:34,0:34:99:0,102,1137
chr1	11892952	.	G	A	3283.69	.	AC=35;AF=0.138;AN=254;BaseQRankSum=-1.373;DP=1060;Dels=0.00;FS=3.627;HaplotypeScore=0.0672;InbreedingCoeff=0.6831;MLEAC=33;MLEAF=0.130;MQ=59.53;MQ0=8;MQRankSum=-0.754;QD=26.06;ReadPosRankSum=-0.534	GT:AD:DP:GQ:PL	0/0:70,0:70:99:0,210,2173	0/0:19,0:19:57:0,57,576	1/1:0,14:14:42:425,42,0	0/0:33,0:33:99:0,99,987	0/0:13,0:13:36:0,36,368	0/0:16,0:16:48:0,48,476	0/0:24,0:24:72:0,72,705	0/0:8,0:8:24:0,24,254	0/0:4,0:4:12:0,12,125	0/0:19,0:19:57:0,57,585	0/0:1,0:1:3:0,3,33	0/0:17,0:17:45:0,45,483	0/0:13,0:13:39:0,39,399	0/0:1,0:1:3:0,3,32	0/0:16,0:16:48:0,48,484	0/0:17,0:17:51:0,51,497	0/0:28,0:28:78:0,78,814	0/0:2,0:2:6:0,6,61	0/0:8,0:9:21:0,21,225	0/0:6,0:6:18:0,18,195	1/1:0,3:3:9:92,9,0	1/1:0,14:14:42:419,42,0	1/1:0,17:18:51:515,51,0	0/0:21,0:21:63:0,63,637	0/0:3,0:3:9:0,9,97	0/0:25,0:27:75:0,75,775	0/0:17,0:17:51:0,51,522	0/0:4,0:4:12:0,12,130	0/0:2,0:2:6:0,6,63	0/0:18,0:19:48:0,48,512	0/0:9,0:9:27:0,27,288	0/0:5,0:5:15:0,15,160	0/0:25,0:25:66:0,66,702	0/0:4,0:4:12:0,12,126	0/0:18,0:18:48:0,48,520	./.:.:.:.:.	0/0:19,0:19:57:0,57,576	0/0:14,0:15:39:0,39,414	0/0:6,0:6:15:0,15,166	0/0:5,0:5:15:0,15,158	0/0:7,0:7:21:0,21,226	0/0:16,0:16:48:0,48,481	0/0:14,0:16:42:0,42,432	0/0:19,0:19:54:0,54,574	1/1:0,13:13:39:394,39,0	0/0:21,0:21:63:0,63,661	1/1:0,10:10:30:300,30,0	0/0:5,0:5:15:0,15,163	0/0:1,0:1:3:0,3,32	0/0:4,0:4:12:0,12,126	./.:.:.:.:.	0/0:1,0:1:3:0,3,32	0/0:12,0:12:36:0,36,366	0/0:2,0:2:6:0,6,61	0/0:4,0:4:12:0,12,122	0/0:1,0:1:3:0,3,32	0/0:1,0:1:3:0,3,32	0/0:10,0:10:27:0,27,280	0/0:3,0:3:9:0,9,95	0/0:3,0:3:9:0,9,94	./.:.:.:.:.	0/0:1,0:1:3:0,3,29	0/0:17,0:17:51:0,51,510	0/0:5,0:5:12:0,12,134	0/0:8,0:8:21:0,21,226	0/0:5,0:5:15:0,15,154	0/0:1,0:1:3:0,3,31	0/0:3,0:3:9:0,9,96	0/0:4,0:4:12:0,12,120	1/1:0,1:1:3:30,3,0	0/0:3,0:3:9:0,9,91	0/0:4,0:4:12:0,12,120	0/0:2,0:2:6:0,6,59	./.:.:.:.:.	0/0:4,0:4:12:0,12,120	0/0:3,0:3:9:0,9,91	0/0:2,0:2:6:0,6,61	0/1:2,3:5:47:76,0,47	0/0:5,0:5:15:0,15,153	0/0:10,0:10:27:0,27,293	./.:.:.:.:.	0/0:3,0:3:9:0,9,95	0/0:8,0:8:24:0,24,256	1/1:0,8:8:18:215,18,0	0/0:5,0:5:15:0,15,145	0/0:4,0:4:12:0,12,130	0/0:5,0:5:15:0,15,149	0/0:7,0:7:21:0,21,216	0/0:6,0:6:18:0,18,178	0/0:7,0:7:21:0,21,221	./.:.:.:.:.	./.:.:.:.:.	0/0:7,0:7:21:0,21,213	0/0:3,0:3:9:0,9,92	0/0:3,0:3:9:0,9,94	0/0:2,0:2:6:0,6,57	0/0:4,0:4:12:0,12,124	0/0:3,0:3:9:0,9,92	0/0:1,0:1:3:0,3,30	0/0:2,0:2:6:0,6,59	0/0:6,0:6:18:0,18,191	./.:.:.:.:.	0/0:4,0:4:12:0,12,122	1/1:0,4:4:12:118,12,0	1/1:0,1:1:3:31,3,0	1/1:0,5:5:15:155,15,0	0/0:7,0:7:21:0,21,218	0/0:6,0:6:18:0,18,181	0/0:3,0:3:9:0,9,97	0/0:5,0:5:15:0,15,145	0/0:14,0:14:42:0,42,422	0/0:3,0:3:9:0,9,100	0/0:6,0:6:18:0,18,183	0/0:5,0:5:15:0,15,153	0/0:8,0:8:24:0,24,246	./.:.:.:.:.	0/0:2,0:2:6:0,6,51	0/0:4,0:4:12:0,12,117	0/0:2,0:2:6:0,6,63	1/1:0,6:6:18:180,18,0	0/0:5,0:5:15:0,15,152	0/0:2,0:2:6:0,6,61	1/1:0,6:6:18:186,18,0	1/1:0,2:2:6:65,6,0	1/1:0,7:7:21:207,21,0	1/1:0,5:5:15:149,15,0	0/0:3,0:3:9:0,9,90	1/1:0,4:4:12:122,12,0	0/0:3,0:3:6:0,6,60	0/0:2,0:4:3:0,3,45	0/0:2,0:2:3:0,3,45	0/0:2,0:2:3:0,3,45	./.:.:.:.:.	0/0:6,0:6:12:0,12,152	0/0:4,0:4:12:0,12,125	0/0:9,0:10:15:0,15,195	0/0:30,0:30:90:0,90,991
chr1	11893166	.	G	A	1406.59	.	AC=20;AF=0.079;AN=254;BaseQRankSum=-2.202;DP=1039;Dels=0.00;FS=2.367;HaplotypeScore=0.0265;InbreedingCoeff=0.5801;MLEAC=17;MLEAF=0.067;MQ=59.85;MQ0=0;MQRankSum=0.217;QD=25.12;ReadPosRankSum=0.394	GT:AD:DP:GQ:PL	0/0:65,0:65:99:0,195,2057	0/0:19,0:19:54:0,54,577	0/0:22,0:22:63:0,63,667	0/0:41,0:41:99:0,120,1251	0/0:13,0:13:36:0,36,383	0/0:17,0:17:51:0,51,517	0/0:23,0:23:69:0,69,691	0/0:3,0:3:9:0,9,103	0/0:2,0:2:6:0,6,61	0/0:15,0:15:45:0,45,465	0/0:3,0:3:9:0,9,93	0/0:24,0:24:72:0,72,748	0/0:13,0:13:36:0,36,376	./.:.:.:.:.	0/0:18,0:18:54:0,54,564	0/0:27,0:27:81:0,81,827	0/0:28,0:28:72:0,72,812	0/0:2,0:2:6:0,6,63	0/0:7,0:7:21:0,21,212	1/1:0,9:9:21:225,21,0	0/0:3,0:3:9:0,9,98	0/0:13,0:13:36:0,36,377	0/0:28,0:28:84:0,84,857	0/0:20,0:20:60:0,60,615	0/0:1,0:1:3:0,3,31	0/0:16,0:16:48:0,48,470	0/0:11,0:11:30:0,30,328	0/0:8,0:8:24:0,24,262	0/0:4,0:4:12:0,12,130	0/0:26,0:26:78:0,78,799	0/0:4,0:4:12:0,12,117	0/0:4,0:4:12:0,12,121	0/0:14,0:14:39:0,39,399	0/0:3,0:3:9:0,9,89	0/0:21,0:21:54:0,54,597	0/0:3,0:3:9:0,9,98	0/0:27,0:27:78:0,78,825	0/0:16,0:16:45:0,45,468	0/0:11,0:11:27:0,27,309	0/0:3,0:3:9:0,9,97	0/0:5,0:5:15:0,15,148	0/0:13,0:13:39:0,39,398	0/0:17,0:17:51:0,51,520	1/1:0,11:11:33:340,33,0	0/0:17,0:17:51:0,51,531	0/0:21,0:21:60:0,60,647	0/0:7,0:7:21:0,21,218	1/1:0,1:1:3:32,3,0	./.:.:.:.:.	0/0:5,0:5:15:0,15,150	0/0:2,0:2:6:0,6,63	0/0:1,0:1:3:0,3,33	0/0:5,0:5:15:0,15,153	0/0:4,0:4:9:0,9,105	1/1:0,5:5:15:153,15,0	0/0:2,0:2:6:0,6,64	0/0:5,0:5:15:0,15,144	0/0:2,0:2:6:0,6,61	0/0:1,0:1:3:0,3,32	1/1:0,8:8:24:243,24,0	./.:.:.:.:.	0/0:1,0:1:3:0,3,32	0/0:10,0:10:30:0,30,308	0/0:8,0:8:24:0,24,247	0/0:3,0:3:9:0,9,97	./.:.:.:.:.	0/0:7,0:7:21:0,21,222	0/0:9,0:9:21:0,21,244	0/0:9,0:9:24:0,24,263	0/0:1,0:1:3:0,3,30	./.:.:.:.:.	0/0:2,0:2:6:0,6,61	1/1:0,1:1:3:32,3,0	0/0:5,0:5:12:0,12,137	0/0:5,0:5:15:0,15,158	0/0:3,0:3:9:0,9,97	./.:.:.:.:.	./.:.:.:.:.	1/1:0,4:4:12:122,12,0	0/0:6,0:6:15:0,15,172	0/0:2,0:2:6:0,6,61	0/0:3,0:3:9:0,9,91	0/0:4,0:4:12:0,12,136	0/0:6,0:6:18:0,18,193	0/0:5,0:5:15:0,15,148	0/0:4,0:4:12:0,12,129	0/0:4,0:4:12:0,12,124	0/0:6,0:6:18:0,18,198	0/0:5,0:5:15:0,15,154	0/0:5,0:5:15:0,15,155	0/0:3,0:3:9:0,9,89	0/0:4,0:4:9:0,9,107	0/0:2,0:2:6:0,6,61	0/0:1,0:1:3:0,3,30	0/0:1,0:1:3:0,3,30	0/0:3,0:3:9:0,9,92	0/0:4,0:4:12:0,12,128	0/0:4,0:4:12:0,12,115	0/0:2,0:2:6:0,6,63	0/0:1,0:1:3:0,3,32	0/0:6,0:6:18:0,18,201	0/0:1,0:1:3:0,3,32	0/0:3,0:3:9:0,9,89	0/0:2,0:2:6:0,6,61	0/0:1,0:1:3:0,3,30	0/0:6,0:6:18:0,18,188	0/0:6,0:6:18:0,18,195	0/0:6,0:6:18:0,18,182	0/0:2,0:2:6:0,6,59	0/0:4,0:4:12:0,12,117	0/0:9,0:9:27:0,27,272	0/0:2,0:2:6:0,6,61	0/0:3,0:3:9:0,9,94	0/0:6,0:6:18:0,18,185	0/0:7,0:7:18:0,18,201	0/0:4,0:4:12:0,12,125	0/0:5,0:5:15:0,15,155	0/0:5,0:5:15:0,15,152	./.:.:.:.:.	0/0:5,0:5:15:0,15,160	1/1:0,5:5:15:158,15,0	1/1:0,7:7:21:217,21,0	0/0:3,0:3:9:0,9,94	0/0:2,0:2:6:0,6,63	0/0:4,0:4:12:0,12,118	0/0:4,0:4:12:0,12,120	1/1:0,5:5:15:155,15,0	0/0:6,0:6:18:0,18,180	0/0:2,0:2:6:0,6,59	./.:.:.:.:.	0/0:4,0:4:6:0,6,89	./.:.:.:.:.	0/0:6,0:6:9:0,9,134	0/0:5,0:5:12:0,12,140	0/0:7,0:7:15:0,15,182	0/0:1,0:1:3:0,3,31	0/0:33,0:33:96:0,96,1103
chr1	11894139	.	A	G	3585.73	.	AC=16;AF=0.061;AN=262;BaseQRankSum=2.013;DP=1130;Dels=0.00;FS=6.874;HaplotypeScore=0.2052;InbreedingCoeff=0.4439;MLEAC=13;MLEAF=0.050;MQ=59.77;MQ0=0;MQRankSum=0.674;QD=29.63;ReadPosRankSum=0.382	GT:AD:DP:GQ:PL	1/1:0,77:77:99:2508,232,0	0/0:22,0:22:66:0,66,660	0/0:19,0:19:54:0,54,564	0/0:58,0:58:99:0,159,1671	0/0:15,0:15:45:0,45,459	0/0:20,0:20:57:0,57,602	0/0:16,0:16:42:0,42,444	0/0:2,0:2:6:0,6,65	0/0:5,0:5:15:0,15,159	1/1:0,18:18:54:575,54,0	0/1:2,2:4:51:53,0,51	0/0:9,0:9:27:0,27,274	0/0:11,0:11:33:0,33,336	0/0:1,0:1:3:0,3,31	0/0:22,0:22:60:0,60,653	0/0:19,0:19:57:0,57,563	0/0:20,0:20:60:0,60,604	0/0:2,0:2:6:0,6,61	0/0:10,0:10:30:0,30,308	0/0:6,0:6:18:0,18,180	0/0:3,0:3:9:0,9,95	0/0:16,0:16:48:0,48,489	0/0:27,0:28:66:0,66,741	0/0:32,0:32:84:0,84,921	0/0:1,0:1:3:0,3,33	0/0:24,0:24:72:0,72,720	0/0:16,0:16:48:0,48,488	0/0:3,0:3:9:0,9,98	0/0:1,0:1:3:0,3,32	0/0:24,0:24:72:0,72,738	0/0:2,0:2:6:0,6,67	0/0:7,0:7:21:0,21,219	0/0:20,0:20:51:0,51,563	0/0:3,0:3:9:0,9,95	0/0:24,0:24:69:0,69,722	0/1:1,1:2:26:28,0,26	0/0:17,0:17:48:0,48,504	0/0:15,0:15:45:0,45,445	0/0:9,0:9:27:0,27,273	1/1:0,2:2:6:67,6,0	0/0:3,0:3:9:0,9,92	0/0:20,0:20:57:0,57,585	0/0:15,0:15:33:0,33,388	0/0:14,0:14:42:0,42,424	0/0:24,0:24:66:0,66,716	0/0:15,0:15:42:0,42,448	0/0:9,0:9:24:0,24,255	0/0:3,0:3:9:0,9,97	0/0:1,0:1:3:0,3,30	0/0:6,0:6:15:0,15,172	./.:.:.:.:.	./.:.:.:.:.	1/1:0,2:2:6:66,6,0	0/0:5,0:5:15:0,15,154	0/0:3,0:3:9:0,9,95	./.:.:.:.:.	0/0:7,0:7:21:0,21,211	0/0:5,0:5:15:0,15,149	0/0:1,0:1:3:0,3,31	0/0:4,0:4:12:0,12,118	0/0:5,0:5:15:0,15,148	0/0:8,0:8:24:0,24,237	0/0:9,0:9:24:0,24,249	0/0:4,0:4:12:0,12,126	0/0:7,0:7:21:0,21,210	0/0:5,0:5:15:0,15,153	0/0:7,0:7:21:0,21,222	0/0:3,0:3:9:0,9,93	0/0:4,0:4:12:0,12,117	./.:.:.:.:.	0/0:1,0:1:3:0,3,30	0/0:1,0:1:3:0,3,32	0/0:4,0:4:12:0,12,119	0/0:7,0:7:15:0,15,174	0/0:8,0:8:24:0,24,245	0/0:2,0:2:6:0,6,62	0/0:5,0:5:15:0,15,156	0/0:4,0:4:12:0,12,123	0/0:1,0:1:3:0,3,26	0/0:10,0:10:30:0,30,313	0/0:2,0:2:6:0,6,64	0/0:5,0:5:15:0,15,149	0/0:4,0:4:12:0,12,128	0/0:4,0:4:12:0,12,122	0/0:3,0:3:9:0,9,91	0/0:4,0:4:12:0,12,118	0/0:3,0:3:6:0,6,77	0/0:2,0:2:6:0,6,59	0/0:8,0:8:24:0,24,237	0/0:6,0:6:18:0,18,189	0/0:3,0:3:9:0,9,97	0/0:3,0:3:9:0,9,92	./.:.:.:.:.	0/0:1,0:1:3:0,3,31	0/0:3,0:3:9:0,9,96	0/0:2,0:2:6:0,6,57	0/0:11,0:11:30:0,30,312	0/0:3,0:3:9:0,9,89	0/0:3,0:3:9:0,9,92	0/0:6,0:6:18:0,18,181	0/0:5,0:5:15:0,15,155	0/0:3,0:3:9:0,9,94	0/0:5,0:5:15:0,15,158	0/0:2,0:2:6:0,6,63	0/0:4,0:4:9:0,9,99	0/0:7,0:7:18:0,18,198	0/0:8,0:8:24:0,24,262	0/0:5,0:5:15:0,15,149	1/1:0,2:2:6:65,6,0	0/0:6,0:6:18:0,18,180	0/0:8,0:8:21:0,21,222	1/1:0,2:2:6:67,6,0	1/1:0,12:12:36:379,36,0	0/0:12,0:12:36:0,36,370	0/0:7,0:7:21:0,21,222	0/0:6,0:6:18:0,18,180	0/0:3,0:3:6:0,6,75	0/0:6,0:6:18:0,18,180	0/0:7,0:7:21:0,21,217	0/0:4,0:4:12:0,12,126	0/0:4,0:4:12:0,12,122	0/0:4,0:4:12:0,12,121	0/0:7,0:7:21:0,21,213	0/0:4,0:4:12:0,12,120	0/0:2,0:2:6:0,6,63	0/0:5,0:5:15:0,15,152	0/0:7,0:7:21:0,21,212	0/0:4,0:4:12:0,12,126	0/0:5,0:5:15:0,15,154	0/0:12,0:12:18:0,18,268	./.:.:.:.:.	0/0:2,0:2:3:0,3,45	0/0:4,0:4:9:0,9,103	0/0:2,0:2:3:0,3,45	0/0:2,0:2:3:0,3,45	0/0:2,0:2:3:0,3,32	0/0:37,0:37:99:0,111,1237
chr1	11896132	.	T	A	2848.46	.	AC=19;AF=0.074;AN=258;DP=849;Dels=0.00;FS=0.799;HaplotypeScore=0.0829;InbreedingCoeff=0.3918;MLEAC=17;MLEAF=0.066;MQ=59.78;MQ0=0;QD=26.13	GT:AD:DP:GQ:PL	1/1:0,59:59:99:1837,177,0	0/0:15,0:15:45:0,45,462	0/0:21,0:21:63:0,63,625	0/0:33,0:33:93:0,93,956	0/0:12,0:12:36:0,36,374	0/0:8,0:8:18:0,18,216	0/0:11,0:11:30:0,30,312	0/0:1,0:1:3:0,3,34	0/1:2,1:3:22:22,0,55	1/1:0,14:14:42:428,42,0	1/1:0,1:1:3:30,3,0	0/0:12,0:12:33:0,33,355	0/0:10,0:10:27:0,27,297	0/0:1,0:1:3:0,3,35	0/0:15,0:15:45:0,45,454	0/0:15,0:15:45:0,45,453	0/0:12,0:12:36:0,36,355	0/1:1,2:3:20:52,0,20	0/0:6,0:6:12:0,12,151	0/0:2,0:2:6:0,6,57	0/0:3,0:3:9:0,9,90	0/0:12,0:12:36:0,36,372	0/0:19,0:19:51:0,51,543	0/0:21,0:21:60:0,60,639	0/0:3,0:3:6:0,6,63	0/0:27,0:27:78:0,78,809	0/0:10,0:10:30:0,30,304	0/0:3,0:3:9:0,9,94	0/0:5,0:5:15:0,15,145	0/0:16,0:16:48:0,48,484	0/0:3,0:3:9:0,9,96	0/0:1,0:1:3:0,3,31	0/0:9,0:9:27:0,27,268	0/0:2,0:2:6:0,6,66	0/0:11,0:11:33:0,33,331	0/1:5,1:6:13:13,0,130	0/0:10,0:10:30:0,30,307	0/0:8,0:8:21:0,21,235	0/0:7,0:7:21:0,21,211	1/1:0,2:2:6:61,6,0	0/0:4,0:4:12:0,12,128	0/0:10,0:10:30:0,30,308	0/0:15,0:15:45:0,45,445	0/0:11,0:11:33:0,33,339	0/0:14,0:14:42:0,42,438	0/0:11,0:11:30:0,30,319	0/0:8,0:8:24:0,24,237	0/0:3,0:3:9:0,9,97	0/0:1,0:1:3:0,3,30	0/0:7,0:7:18:0,18,196	0/0:1,0:1:3:0,3,31	0/0:3,0:3:9:0,9,91	1/1:0,11:11:33:341,33,0	0/0:1,0:1:3:0,3,32	0/0:5,0:5:15:0,15,147	0/0:1,0:1:3:0,3,32	0/0:7,0:7:18:0,18,204	0/0:7,0:7:21:0,21,210	0/0:2,0:2:6:0,6,62	0/0:7,0:7:21:0,21,219	0/0:1,0:1:3:0,3,29	0/0:1,0:1:3:0,3,30	0/0:7,0:7:21:0,21,225	0/0:2,0:2:6:0,6,64	0/0:8,0:8:24:0,24,243	0/0:8,0:8:24:0,24,245	0/0:2,0:2:6:0,6,65	0/0:6,0:6:18:0,18,184	0/0:4,0:4:12:0,12,116	0/0:2,0:2:6:0,6,61	0/0:2,0:2:6:0,6,59	0/0:1,0:1:3:0,3,29	0/0:2,0:2:6:0,6,59	0/0:4,0:4:12:0,12,122	0/0:3,0:3:6:0,6,75	0/0:3,0:3:9:0,9,96	0/0:4,0:4:12:0,12,122	0/0:3,0:3:9:0,9,91	0/0:1,0:1:3:0,3,30	0/0:1,0:1:3:0,3,29	0/0:4,0:4:6:0,6,89	0/0:4,0:4:12:0,12,122	./.:.:.:.:.	0/0:8,0:8:21:0,21,229	0/0:3,0:3:9:0,9,90	0/0:1,0:1:3:0,3,34	0/0:3,0:3:9:0,9,93	0/0:8,0:8:24:0,24,245	./.:.:.:.:.	0/0:6,0:6:18:0,18,186	0/0:3,0:3:9:0,9,91	0/0:4,0:4:12:0,12,123	0/0:5,0:5:15:0,15,154	0/0:4,0:4:12:0,12,122	0/0:2,0:2:6:0,6,61	0/0:2,0:2:6:0,6,60	0/0:5,0:5:15:0,15,143	0/0:2,0:2:6:0,6,61	./.:.:.:.:.	./.:.:.:.:.	0/0:7,0:7:21:0,21,227	0/0:2,0:2:6:0,6,58	0/0:2,0:2:6:0,6,61	0/0:1,0:1:3:0,3,32	./.:.:.:.:.	0/0:6,0:6:15:0,15,167	0/0:4,0:4:12:0,12,122	0/0:9,0:9:27:0,27,274	1/1:0,2:2:6:63,6,0	0/0:3,0:3:9:0,9,94	0/0:5,0:5:15:0,15,155	1/1:0,2:2:6:65,6,0	1/1:0,6:6:18:182,18,0	0/0:5,0:5:15:0,15,150	0/0:3,0:3:9:0,9,91	0/0:3,0:3:9:0,9,94	0/0:2,0:2:6:0,6,59	0/0:5,0:5:12:0,12,133	0/0:1,0:1:3:0,3,29	./.:.:.:.:.	./.:.:.:.:.	0/0:5,0:5:15:0,15,156	0/0:3,0:3:9:0,9,81	0/0:2,0:2:6:0,6,57	0/0:6,0:6:15:0,15,163	0/0:4,0:4:12:0,12,123	0/0:5,0:5:15:0,15,151	0/0:4,0:4:12:0,12,120	0/0:3,0:3:9:0,9,93	./.:.:.:.:.	0/0:4,0:4:6:0,6,89	0/0:2,0:2:3:0,3,45	0/0:5,0:5:9:0,9,120	0/0:5,1:6:9:0,9,107	0/0:4,0:4:9:0,9,107	0/0:6,0:6:9:0,9,134	0/0:32,0:32:96:0,96,1082
chr1	11897548	.	G	C	2845.84	.	AC=43;AF=0.168;AN=256;BaseQRankSum=1.129;DP=1070;Dels=0.00;FS=0.000;HaplotypeScore=0.0515;InbreedingCoeff=0.7419;MLEAC=36;MLEAF=0.141;MQ=59.48;MQ0=1;MQRankSum=-0.858;QD=27.10;ReadPosRankSum=-0.105	GT:AD:DP:GQ:PL	0/0:59,0:59:99:0,174,1859	0/0:24,0:24:72:0,72,757	0/0:25,0:25:72:0,72,782	0/0:45,0:45:99:0,135,1420	0/0:15,0:15:45:0,45,480	0/0:23,0:23:69:0,69,726	0/0:23,0:23:69:0,69,732	0/0:4,0:4:12:0,12,126	0/0:2,0:2:3:0,3,31	0/0:15,0:15:39:0,39,437	0/0:1,0:1:3:0,3,32	0/0:15,0:15:42:0,42,447	1/1:0,10:10:27:300,27,0	1/1:0,4:4:12:127,12,0	0/0:17,0:17:48:0,48,525	0/0:31,0:31:93:0,93,999	0/0:17,0:17:51:0,51,533	0/0:2,0:2:6:0,6,62	0/0:7,0:7:21:0,21,228	0/0:12,0:12:36:0,36,384	0/0:4,0:4:12:0,12,124	0/0:17,0:17:48:0,48,528	0/0:16,0:16:45:0,45,478	0/0:31,0:31:93:0,93,960	0/0:3,0:3:9:0,9,97	0/0:13,0:13:39:0,39,413	0/0:18,0:18:54:0,54,568	1/1:0,9:9:27:299,27,0	0/0:7,0:7:21:0,21,230	0/0:24,0:24:72:0,72,759	0/0:7,0:7:21:0,21,217	0/0:7,0:7:21:0,21,222	0/0:23,0:23:69:0,69,723	0/0:4,0:4:12:0,12,131	0/0:5,0:5:15:0,15,158	0/0:4,0:4:12:0,12,128	0/0:13,0:13:39:0,39,407	0/0:14,0:14:42:0,42,451	1/1:0,15:15:42:468,42,0	0/0:3,0:3:9:0,9,97	0/0:3,0:3:9:0,9,95	0/0:15,0:15:45:0,45,473	0/0:13,0:13:30:0,30,340	0/0:20,0:20:60:0,60,621	0/0:17,0:17:45:0,45,497	0/0:27,0:27:78:0,78,827	0/0:8,0:8:24:0,24,262	0/0:6,0:6:18:0,18,192	./.:.:.:.:.	0/0:4,0:4:12:0,12,123	./.:.:.:.:.	./.:.:.:.:.	0/0:7,0:7:21:0,21,225	0/0:3,0:3:9:0,9,97	0/0:6,0:6:18:0,18,192	1/1:0,5:5:15:157,15,0	0/0:4,0:4:12:0,12,119	0/0:6,0:6:18:0,18,192	1/1:0,2:2:6:58,6,0	0/0:3,0:3:9:0,9,99	./.:.:.:.:.	1/1:0,3:3:9:100,9,0	0/0:7,0:7:21:0,21,227	1/1:0,2:2:6:69,6,0	1/1:0,6:6:18:191,18,0	0/0:5,0:5:15:0,15,157	0/0:5,0:5:15:0,15,158	1/1:0,3:3:9:89,9,0	1/1:0,5:5:15:162,15,0	0/0:4,0:4:12:0,12,126	./.:.:.:.:.	0/0:3,0:3:9:0,9,95	0/0:4,0:4:12:0,12,126	0/0:6,0:6:15:0,15,171	0/0:5,0:5:12:0,12,138	0/0:2,0:2:6:0,6,60	0/0:5,0:5:12:0,12,141	0/0:3,0:3:9:0,9,95	./.:.:.:.:.	0/0:2,0:2:6:0,6,64	0/0:1,0:1:3:0,3,32	./.:.:.:.:.	0/0:4,0:4:12:0,12,126	0/0:4,0:4:12:0,12,126	0/0:3,0:3:9:0,9,97	./.:.:.:.:.	0/0:3,0:3:9:0,9,92	0/0:7,0:7:21:0,21,220	1/1:0,1:1:3:32,3,0	1/1:0,4:4:12:124,12,0	1/1:0,1:1:3:32,3,0	0/0:2,0:2:6:0,6,65	0/1:1,5:6:12:140,0,12	./.:.:.:.:.	1/1:0,3:3:9:101,9,0	0/0:5,0:5:15:0,15,148	0/0:6,0:6:18:0,18,195	0/0:1,0:1:3:0,3,32	1/1:0,3:3:9:97,9,0	0/0:2,0:2:6:0,6,64	0/0:5,0:5:15:0,15,163	1/1:0,2:2:6:65,6,0	1/1:0,5:5:15:167,15,0	0/0:7,0:7:18:0,18,208	0/0:3,0:3:9:0,9,97	0/0:6,0:6:18:0,18,182	0/0:6,0:6:18:0,18,187	0/0:5,0:5:15:0,15,158	0/0:10,0:10:30:0,30,311	0/0:5,0:5:15:0,15,159	0/0:9,0:9:27:0,27,284	0/0:10,0:10:30:0,30,321	0/0:7,0:7:21:0,21,216	1/1:0,8:8:24:250,24,0	1/1:0,3:3:9:92,9,0	1/1:0,5:5:15:160,15,0	0/0:7,0:7:21:0,21,227	0/0:5,0:5:15:0,15,155	0/0:1,0:1:3:0,3,34	0/0:8,0:8:24:0,24,248	0/0:8,0:8:24:0,24,252	0/0:6,0:6:15:0,15,173	0/0:2,0:2:6:0,6,61	0/0:7,0:7:21:0,21,224	0/0:3,0:3:9:0,9,92	0/0:4,0:4:12:0,12,122	0/0:2,0:2:6:0,6,63	0/0:3,0:3:9:0,9,95	0/0:4,0:4:12:0,12,125	0/0:4,0:4:6:0,6,89	0/0:5,0:5:9:0,9,116	0/0:2,0:2:3:0,3,45	0/0:6,0:6:9:0,9,134	0/0:5,0:5:9:0,9,120	0/0:4,0:4:6:0,6,89	0/0:4,0:4:6:0,6,89	0/0:21,0:21:63:0,63,721
chr1	11899672	.	T	A	9859.86	.	AC=69;AF=0.254;AN=272;BaseQRankSum=-0.567;DP=1173;Dels=0.00;FS=1.845;HaplotypeScore=0.0979;InbreedingCoeff=0.7370;MLEAC=69;MLEAF=0.254;MQ=59.88;MQ0=0;MQRankSum=-1.615;QD=27.62;ReadPosRankSum=-0.887	GT:AD:DP:GQ:PL	0/0:60,0:60:99:0,180,1872	0/0:21,0:21:63:0,63,652	0/0:13,0:13:39:0,39,419	0/0:57,0:57:99:0,171,1754	1/1:0,9:9:27:270,27,0	0/0:14,0:14:39:0,39,403	0/0:15,0:15:45:0,45,459	1/1:0,4:4:12:134,12,0	1/1:0,3:3:9:97,9,0	0/0:26,0:26:78:0,78,799	0/0:4,0:4:12:0,12,120	0/0:17,0:17:45:0,45,486	0/0:10,0:10:30:0,30,308	0/0:5,0:5:15:0,15,156	1/1:0,13:13:36:374,36,0	1/1:0,29:29:84:866,84,0	1/1:0,21:21:63:644,63,0	0/0:3,0:3:9:0,9,98	1/1:0,14:14:39:424,39,0	0/0:17,0:17:48:0,48,492	0/0:5,0:5:15:0,15,162	0/0:18,0:18:51:0,51,538	0/0:17,0:17:51:0,51,521	0/0:24,0:24:66:0,66,707	0/0:2,0:2:6:0,6,60	1/1:0,25:25:75:767,75,0	0/0:15,0:15:45:0,45,469	0/0:2,0:2:6:0,6,61	1/1:0,5:5:15:163,15,0	1/1:0,23:23:66:697,66,0	1/1:0,4:4:12:129,12,0	0/1:1,7:8:9:199,0,9	1/1:0,25:25:75:753,75,0	0/1:1,4:5:18:118,0,18	1/1:0,29:29:84:874,84,0	0/1:1,2:3:23:54,0,23	0/0:25,0:25:66:0,66,739	1/1:0,13:13:36:382,36,0	0/0:17,0:17:48:0,48,505	0/0:4,0:4:12:0,12,126	1/1:0,4:4:12:128,12,0	1/1:0,19:19:57:590,57,0	0/0:18,0:18:51:0,51,523	0/0:20,0:20:60:0,60,619	0/0:20,0:20:60:0,60,599	1/1:0,18:18:51:544,51,0	0/0:10,0:10:27:0,27,293	0/1:2,1:3:23:23,0,52	1/1:0,5:5:15:157,15,0	0/0:9,0:9:27:0,27,276	1/1:0,1:1:3:31,3,0	1/1:0,1:1:3:32,3,0	0/0:3,0:3:9:0,9,96	0/0:8,0:8:24:0,24,249	0/0:5,0:5:15:0,15,157	0/0:3,0:3:9:0,9,93	0/0:2,0:2:6:0,6,63	0/0:8,0:8:24:0,24,231	0/0:4,0:4:12:0,12,124	0/0:5,0:5:15:0,15,153	0/0:3,0:3:9:0,9,97	0/0:3,0:3:9:0,9,93	1/1:0,4:4:12:122,12,0	0/0:6,0:6:18:0,18,180	0/0:6,0:6:18:0,18,181	1/1:0,4:4:9:108,9,0	0/0:1,0:1:3:0,3,33	0/0:6,0:6:18:0,18,183	0/0:6,0:6:18:0,18,187	0/0:3,0:3:9:0,9,95	1/1:0,2:2:6:63,6,0	0/0:3,0:3:9:0,9,86	0/0:3,0:3:9:0,9,95	0/0:9,0:9:27:0,27,281	0/0:3,0:3:9:0,9,92	0/0:5,0:5:12:0,12,136	./.:.:.:.:.	0/0:4,0:4:12:0,12,124	0/0:5,0:5:15:0,15,154	0/0:5,0:5:12:0,12,136	0/0:3,0:3:9:0,9,93	0/0:1,0:1:3:0,3,32	1/1:0,6:6:18:194,18,0	0/0:5,0:5:15:0,15,151	0/0:7,0:7:21:0,21,215	0/0:5,0:5:15:0,15,162	1/1:0,4:4:12:118,12,0	0/1:6,2:8:39:39,0,158	0/0:5,0:5:15:0,15,153	0/0:12,1:13:8:0,8,348	0/0:3,0:3:9:0,9,89	1/1:0,7:7:18:200,18,0	0/0:5,0:5:15:0,15,142	0/0:4,0:4:9:0,9,106	0/0:3,0:3:9:0,9,96	1/1:0,6:6:18:186,18,0	0/0:7,0:7:21:0,21,218	1/1:0,7:7:21:211,21,0	0/0:4,0:4:12:0,12,118	1/1:0,4:4:12:120,12,0	1/1:0,9:9:27:284,27,0	0/0:1,0:1:3:0,3,30	0/0:3,0:3:9:0,9,89	0/0:4,0:4:12:0,12,123	0/0:2,0:2:6:0,6,63	0/0:2,0:2:6:0,6,63	0/0:7,0:7:21:0,21,220	1/1:0,9:9:27:274,27,0	0/0:1,0:1:3:0,3,31	0/0:7,0:7:21:0,21,210	0/0:5,0:5:15:0,15,149	0/0:1,0:1:3:0,3,31	0/0:12,0:12:33:0,33,356	0/0:4,0:4:12:0,12,125	0/0:3,0:3:9:0,9,93	0/0:2,0:2:6:0,6,66	1/1:0,3:3:9:93,9,0	0/0:7,0:7:21:0,21,212	0/0:7,0:7:21:0,21,218	0/0:6,0:6:18:0,18,178	0/0:3,0:3:9:0,9,96	0/0:9,0:9:27:0,27,276	0/0:3,0:3:9:0,9,91	0/0:4,0:4:12:0,12,123	0/0:2,0:2:6:0,6,63	0/0:5,0:5:15:0,15,159	0/0:2,0:2:6:0,6,65	0/0:4,0:4:12:0,12,128	0/0:3,0:3:9:0,9,89	0/0:6,0:6:9:0,9,134	0/0:4,0:4:6:0,6,89	0/0:1,0:1:3:0,3,30	0/0:6,0:6:9:0,9,134	0/0:7,0:7:12:0,12,166	0/0:5,0:5:12:0,12,137	0/0:2,0:2:3:0,3,45	0/0:34,0:34:99:0,102,1127
chr1	11900813	.	G	C	2477.64	.	AC=47;AF=0.181;AN=260;BaseQRankSum=0.240;DP=1011;Dels=0.00;FS=0.833;HaplotypeScore=0.0483;InbreedingCoeff=0.6843;MLEAC=38;MLEAF=0.146;MQ=59.74;MQ0=1;MQRankSum=-0.026;QD=26.08;ReadPosRankSum=1.846	GT:AD:DP:GQ:PL	0/0:78,0:78:99:0,232,2479	0/0:19,0:19:51:0,51,566	0/0:20,0:20:60:0,60,638	0/0:45,0:45:99:0,135,1401	0/0:12,0:12:36:0,36,372	0/0:7,0:7:21:0,21,222	0/0:21,0:21:63:0,63,657	0/0:6,0:6:18:0,18,207	0/0:1,0:1:3:0,3,32	0/0:21,0:21:60:0,60,640	0/0:3,0:3:9:0,9,97	0/0:24,0:24:60:0,60,679	1/1:0,17:17:48:522,48,0	1/1:0,2:2:6:67,6,0	0/0:19,0:19:51:0,51,575	0/0:12,0:12:36:0,36,380	0/0:11,0:11:30:0,30,332	0/1:2,1:3:23:23,0,57	0/0:9,0:9:24:0,24,267	0/0:8,0:8:24:0,24,249	0/0:1,0:1:3:0,3,35	0/0:19,0:19:54:0,54,581	0/0:20,0:20:60:0,60,633	0/0:17,0:17:51:0,51,536	0/0:3,0:3:9:0,9,99	0/0:21,0:21:63:0,63,663	0/0:20,0:20:60:0,60,632	1/1:0,3:3:9:104,9,0	0/0:2,0:2:6:0,6,65	0/0:20,0:21:57:0,57,613	0/0:8,0:8:24:0,24,248	0/0:1,0:1:3:0,3,32	0/0:23,0:23:66:0,66,715	0/0:5,0:5:15:0,15,165	0/0:18,0:18:54:0,54,574	0/0:4,0:4:12:0,12,136	0/0:28,0:28:81:0,81,871	0/0:11,0:11:30:0,30,324	1/1:0,9:9:27:286,27,0	0/0:3,0:3:9:0,9,87	./.:.:.:.:.	0/0:15,0:15:42:0,42,455	0/0:15,0:15:45:0,45,475	0/0:9,0:9:27:0,27,271	0/0:14,0:14:42:0,42,458	0/0:24,0:24:72:0,72,761	0/0:9,0:9:27:0,27,290	0/0:3,0:3:9:0,9,99	./.:.:.:.:.	0/0:1,0:1:3:0,3,32	0/0:1,0:1:3:0,3,32	0/0:4,0:4:12:0,12,125	0/0:5,0:5:15:0,15,160	0/0:5,0:5:15:0,15,158	0/0:6,0:6:12:0,12,153	1/1:0,4:4:12:122,12,0	0/0:6,0:6:18:0,18,192	0/0:7,0:7:21:0,21,221	1/1:0,1:1:3:31,3,0	0/0:5,0:5:15:0,15,158	1/1:0,3:3:9:92,9,0	1/1:0,4:4:12:126,12,0	0/0:11,0:11:30:0,30,330	1/1:0,2:2:6:65,6,0	1/1:0,2:2:6:66,6,0	0/0:4,0:4:12:0,12,126	0/0:4,0:4:12:0,12,126	1/1:0,9:9:27:279,27,0	1/1:0,2:2:6:62,6,0	0/0:3,0:3:9:0,9,91	./.:.:.:.:.	0/0:4,0:4:12:0,12,125	0/0:7,0:7:21:0,21,221	0/0:8,0:8:24:0,24,244	0/0:4,0:4:12:0,12,126	0/0:1,0:1:3:0,3,32	0/0:1,0:1:3:0,3,34	0/0:1,0:1:3:0,3,33	0/0:3,0:3:9:0,9,97	0/0:3,0:3:9:0,9,92	0/0:4,0:4:12:0,12,124	0/0:2,0:2:6:0,6,65	0/0:5,0:5:15:0,15,162	0/0:4,0:4:12:0,12,126	./.:.:.:.:.	0/0:7,0:7:21:0,21,229	0/0:5,0:5:15:0,15,155	0/0:2,0:2:6:0,6,67	1/1:0,2:2:6:63,6,0	1/1:0,7:7:21:225,21,0	1/1:0,2:2:6:63,6,0	0/0:2,0:2:6:0,6,59	1/1:0,1:1:3:32,3,0	0/0:1,0:1:3:0,3,31	1/1:0,3:3:9:96,9,0	0/0:3,0:3:9:0,9,96	0/0:6,0:6:18:0,18,179	0/0:3,0:3:9:0,9,94	1/1:0,1:1:3:31,3,0	./.:.:.:.:.	0/0:9,0:9:27:0,27,292	1/1:0,5:5:15:149,15,0	1/1:0,4:4:12:126,12,0	0/0:3,0:3:9:0,9,97	0/0:1,0:1:3:0,3,32	0/0:4,0:4:12:0,12,130	0/0:6,0:6:18:0,18,201	0/0:3,0:3:9:0,9,93	0/0:2,0:2:6:0,6,71	0/0:7,0:7:21:0,21,215	0/0:11,0:11:33:0,33,336	0/0:2,0:2:6:0,6,72	0/0:8,0:8:18:0,18,215	1/1:0,4:4:12:124,12,0	1/1:0,3:3:9:95,9,0	1/1:0,2:2:6:63,6,0	0/0:3,0:3:9:0,9,88	0/0:4,0:4:12:0,12,126	0/0:1,0:1:3:0,3,31	0/0:4,0:4:12:0,12,125	0/0:2,0:2:6:0,6,63	0/0:10,0:10:30:0,30,312	0/0:2,0:2:6:0,6,65	0/0:6,0:6:18:0,18,193	0/0:4,0:4:12:0,12,130	0/0:5,0:5:15:0,15,159	0/0:2,0:2:6:0,6,64	0/0:2,0:2:6:0,6,64	0/0:5,0:5:15:0,15,153	./.:.:.:.:.	./.:.:.:.:.	0/0:2,0:2:3:0,3,45	0/0:6,0:6:9:0,9,134	0/0:4,0:4:6:0,6,89	0/0:2,0:2:3:0,3,45	0/0:8,0:8:15:0,15,196	0/0:20,0:20:60:0,60,665
chr1	11902819	.	G	A	5098.23	.	AC=39;AF=0.152;AN=256;BaseQRankSum=-4.271;DP=972;Dels=0.00;FS=4.839;HaplotypeScore=0.1041;InbreedingCoeff=0.6066;MLEAC=36;MLEAF=0.141;MQ=59.59;MQ0=0;MQRankSum=-0.963;QD=24.75;ReadPosRankSum=2.311	GT:AD:DP:GQ:PL	0/0:56,0:56:99:0,168,1820	0/0:12,0:12:33:0,33,351	0/0:18,0:18:48:0,48,533	0/0:37,0:37:99:0,111,1153	1/1:0,14:14:42:437,42,0	0/0:11,0:11:30:0,30,329	0/0:27,0:27:78:0,78,822	1/1:0,1:1:3:35,3,0	./.:.:.:.:.	0/0:12,0:12:33:0,33,363	./.:.:.:.:.	0/0:12,0:12:33:0,33,359	0/0:17,0:17:51:0,51,539	0/0:2,0:2:6:0,6,63	1/1:0,18:18:51:547,51,0	1/1:0,27:27:78:802,78,0	1/1:0,29:29:81:856,81,0	0/0:1,0:1:3:0,3,31	0/0:12,0:12:27:0,27,322	0/0:12,0:12:36:0,36,373	0/0:2,0:2:6:0,6,67	0/0:10,0:10:30:0,30,314	0/0:22,0:22:60:0,60,661	0/0:26,0:26:72:0,72,795	0/0:3,0:3:9:0,9,94	1/1:0,17:17:51:517,51,0	0/0:15,0:15:45:0,45,463	0/0:4,0:4:12:0,12,136	1/1:0,2:2:6:64,6,0	1/1:0,20:20:54:582,54,0	1/1:0,4:4:12:135,12,0	1/1:0,2:2:6:58,6,0	0/1:14,14:28:99:344,0,367	1/1:0,1:1:3:32,3,0	0/0:13,0:13:36:0,36,397	0/0:1,0:1:3:0,3,30	0/0:16,0:16:48:0,48,488	0/0:13,0:13:36:0,36,391	0/0:17,0:17:51:0,51,519	0/0:1,0:1:3:0,3,28	1/1:0,4:4:12:128,12,0	1/1:0,11:11:33:331,33,0	0/0:10,0:10:27:0,27,297	0/0:24,0:24:72:0,72,744	0/0:18,0:18:51:0,51,548	0/0:27,0:27:78:0,78,809	0/0:13,0:13:36:0,36,388	./.:.:.:.:.	1/1:0,1:1:3:29,3,0	0/0:4,0:4:12:0,12,122	0/0:2,0:2:6:0,6,61	0/0:2,0:2:6:0,6,67	0/0:5,0:5:15:0,15,154	0/0:1,0:1:3:0,3,32	0/0:2,0:2:6:0,6,65	0/0:2,0:2:6:0,6,65	0/0:2,0:2:6:0,6,63	0/0:7,0:7:18:0,18,201	0/0:5,0:5:15:0,15,152	0/0:5,0:5:15:0,15,154	0/0:4,0:4:12:0,12,120	0/0:3,0:3:9:0,9,95	1/1:0,7:7:21:209,21,0	0/0:9,0:9:27:0,27,288	0/0:4,0:4:12:0,12,124	1/1:0,4:4:12:129,12,0	0/0:4,0:4:12:0,12,128	0/0:3,0:3:9:0,9,96	0/0:4,0:4:12:0,12,122	0/0:2,0:2:6:0,6,63	0/0:1,0:1:3:0,3,32	0/0:2,0:2:6:0,6,62	0/0:3,0:3:9:0,9,97	0/0:1,0:1:3:0,3,30	0/0:4,0:4:12:0,12,126	0/0:2,0:2:6:0,6,63	0/0:6,0:6:18:0,18,187	0/0:3,0:3:9:0,9,97	./.:.:.:.:.	0/0:1,0:1:3:0,3,32	0/0:2,0:2:6:0,6,64	0/0:4,0:4:12:0,12,127	0/0:5,0:5:15:0,15,160	0/0:4,0:4:12:0,12,126	0/0:6,0:6:18:0,18,189	0/0:4,0:4:12:0,12,124	1/1:0,4:4:9:107,9,0	0/1:4,2:6:47:47,0,109	0/0:5,0:5:15:0,15,160	0/0:5,0:5:15:0,15,155	./.:.:.:.:.	0/0:4,0:4:12:0,12,128	0/0:4,0:4:12:0,12,124	./.:.:.:.:.	0/0:4,0:4:12:0,12,128	0/1:2,1:3:18:18,0,56	0/0:4,0:4:12:0,12,122	0/0:2,0:2:6:0,6,63	0/0:2,0:2:6:0,6,63	0/0:2,0:2:6:0,6,61	0/0:3,0:3:9:0,9,100	./.:.:.:.:.	0/0:3,0:3:9:0,9,94	0/0:7,0:7:21:0,21,214	0/0:3,0:3:9:0,9,96	0/0:4,0:4:12:0,12,129	0/0:2,0:2:6:0,6,67	0/0:4,0:4:12:0,12,125	0/0:2,0:2:6:0,6,67	0/0:2,0:2:3:0,3,31	0/0:8,0:8:24:0,24,249	0/0:2,0:2:6:0,6,69	0/0:8,0:8:24:0,24,245	0/0:1,0:1:3:0,3,32	0/0:6,0:6:18:0,18,188	0/0:4,0:4:12:0,12,122	1/1:0,3:3:9:95,9,0	0/0:4,0:4:12:0,12,122	0/0:3,0:3:9:0,9,96	0/0:5,0:5:15:0,15,157	0/0:6,0:6:18:0,18,192	0/0:5,0:5:15:0,15,161	0/0:8,0:8:24:0,24,260	0/0:5,0:5:15:0,15,162	0/0:5,0:5:15:0,15,158	0/0:4,0:4:12:0,12,125	0/0:4,0:4:12:0,12,129	0/0:3,0:3:9:0,9,95	0/0:4,0:4:12:0,12,128	0/0:4,0:4:6:0,6,89	./.:.:.:.:.	0/0:2,0:2:3:0,3,45	0/0:6,0:6:12:0,12,152	./.:.:.:.:.	0/0:1,0:1:3:0,3,32	0/0:1,0:1:3:0,3,32	0/0:23,0:23:69:0,69,757
chr1	11903885	.	C	T	3895.35	.	AC=20;AF=0.078;AN=258;BaseQRankSum=-0.963;DP=1012;Dels=0.00;FS=3.376;HaplotypeScore=0.1079;InbreedingCoeff=0.4480;MLEAC=19;MLEAF=0.074;MQ=58.82;MQ0=0;MQRankSum=0.859;QD=24.97;ReadPosRankSum=0.377	GT:AD:DP:GQ:PL	1/1:0,76:76:99:2398,229,0	0/0:21,0:21:51:0,51,594	0/0:17,0:17:51:0,51,527	0/0:45,0:45:99:0,126,1344	0/0:5,0:5:9:0,9,107	0/0:18,0:18:54:0,54,554	0/0:21,0:21:54:0,54,590	./.:.:.:.:.	0/1:6,1:7:9:9,0,169	1/1:0,18:18:54:551,54,0	1/1:0,7:7:21:221,21,0	0/0:13,0:13:39:0,39,397	0/0:17,0:17:51:0,51,528	0/0:3,0:3:9:0,9,91	0/0:6,0:6:3:0,3,32	0/0:13,0:13:24:0,24,257	0/0:6,0:6:12:0,12,138	0/1:1,2:3:22:53,0,22	0/0:10,0:10:24:0,24,273	0/0:6,0:6:18:0,18,183	0/0:5,0:5:15:0,15,152	0/0:20,0:20:57:0,57,590	0/0:10,0:10:30:0,30,301	0/0:16,0:16:45:0,45,479	0/0:2,0:2:6:0,6,65	0/0:10,0:10:24:0,24,265	0/0:19,0:19:57:0,57,590	0/0:8,0:8:24:0,24,242	0/0:2,0:2:6:0,6,67	0/0:16,0:16:27:0,27,296	0/0:2,0:2:6:0,6,66	0/0:3,0:3:9:0,9,98	0/0:22,0:22:51:0,51,596	0/0:3,0:3:9:0,9,97	0/0:12,0:12:36:0,36,373	0/1:8,1:9:6:6,0,225	0/0:24,0:24:63:0,63,692	0/0:8,0:8:24:0,24,245	0/0:18,0:18:54:0,54,562	1/1:0,6:6:18:180,18,0	0/1:5,1:6:13:13,0,146	0/0:10,0:10:24:0,24,280	0/0:16,0:16:42:0,42,466	0/0:22,0:22:63:0,63,669	0/0:13,0:13:39:0,39,401	0/0:20,0:20:60:0,60,631	0/0:5,0:5:15:0,15,152	0/0:5,0:5:15:0,15,165	0/0:1,0:1:3:0,3,32	0/0:4,0:4:9:0,9,111	0/0:5,0:5:15:0,15,158	0/0:3,0:3:6:0,6,74	1/1:0,4:4:12:129,12,0	0/0:4,0:4:12:0,12,120	0/0:3,0:3:9:0,9,90	0/0:6,0:6:18:0,18,182	0/0:9,0:9:27:0,27,288	0/0:7,0:7:18:0,18,203	0/0:2,0:2:6:0,6,67	0/0:2,0:2:6:0,6,63	0/0:2,0:2:6:0,6,62	0/0:10,0:10:30:0,30,303	0/0:5,0:5:6:0,6,60	0/0:8,0:8:24:0,24,250	./.:.:.:.:.	0/0:2,0:2:3:0,3,33	0/0:5,0:5:15:0,15,155	0/0:3,0:3:9:0,9,93	0/0:1,0:1:3:0,3,28	./.:.:.:.:.	0/0:4,0:4:9:0,9,106	0/0:1,0:1:3:0,3,32	0/0:2,0:2:6:0,6,61	0/0:5,0:5:15:0,15,152	0/0:7,0:7:21:0,21,221	0/0:1,0:1:3:0,3,31	0/0:6,0:6:18:0,18,191	0/0:3,0:3:9:0,9,94	0/0:2,0:2:3:0,3,30	./.:.:.:.:.	0/0:5,0:5:12:0,12,138	0/0:3,0:3:9:0,9,94	0/0:8,0:8:24:0,24,246	0/0:6,0:6:18:0,18,178	0/0:2,0:2:6:0,6,59	0/0:5,0:5:15:0,15,162	0/0:2,0:2:3:0,3,31	0/0:7,0:7:21:0,21,215	0/0:3,0:3:9:0,9,93	0/0:8,0:8:24:0,24,252	0/0:3,0:3:9:0,9,92	0/0:1,0:1:3:0,3,31	0/0:3,0:3:9:0,9,93	0/0:3,0:3:9:0,9,92	0/0:6,0:6:18:0,18,187	0/0:4,0:4:12:0,12,123	0/0:2,0:2:6:0,6,62	0/0:1,0:1:3:0,3,32	0/0:3,0:3:9:0,9,87	./.:.:.:.:.	0/0:2,0:2:6:0,6,65	0/0:1,0:1:3:0,3,32	0/0:4,0:4:9:0,9,107	0/0:2,0:2:6:0,6,64	0/0:5,0:5:15:0,15,157	0/0:7,0:7:21:0,21,226	0/0:8,0:8:24:0,24,247	0/0:4,0:4:12:0,12,119	1/1:0,5:5:15:158,15,0	0/0:6,0:6:18:0,18,183	0/0:6,0:6:15:0,15,165	1/1:0,5:5:15:158,15,0	1/1:0,10:10:30:295,30,0	0/0:7,0:7:21:0,21,209	0/0:5,0:5:15:0,15,150	0/0:8,0:8:24:0,24,245	./.:.:.:.:.	0/0:4,0:4:12:0,12,128	0/0:3,0:3:9:0,9,95	0/0:4,0:4:12:0,12,130	0/0:3,0:3:6:0,6,74	0/0:10,0:10:30:0,30,316	0/0:2,0:2:6:0,6,59	0/0:3,0:3:9:0,9,93	0/0:9,0:9:27:0,27,277	0/0:4,0:4:9:0,9,106	0/0:9,0:9:18:0,18,216	0/0:4,0:4:9:0,9,108	0/0:2,0:2:3:0,3,45	0/0:2,0:2:3:0,3,45	0/0:2,0:2:3:0,3,45	0/0:2,0:2:6:0,6,63	0/0:8,0:8:18:0,18,213	0/0:8,0:8:12:0,12,179	./.:.:.:.:.	./.:.:.:.:.	0/0:32,0:32:96:0,96,1060
chr1	11903910	.	A	G	3505.05	.	AC=19;AF=0.074;AN=258;BaseQRankSum=-0.965;DP=906;Dels=0.00;FS=3.625;HaplotypeScore=0.0787;InbreedingCoeff=0.4460;MLEAC=18;MLEAF=0.070;MQ=59.39;MQ0=0;MQRankSum=-0.862;QD=26.35;ReadPosRankSum=0.557	GT:AD:DP:GQ:PL	1/1:0,69:69:99:2150,207,0	0/0:23,0:23:57:0,57,650	0/0:17,0:17:45:0,45,501	0/0:39,0:39:99:0,105,1158	0/0:8,0:8:18:0,18,217	0/0:17,0:17:51:0,51,535	0/0:18,0:18:48:0,48,523	./.:.:.:.:.	0/1:7,1:8:8:8,0,201	1/1:0,17:17:51:527,51,0	1/1:0,6:6:18:189,18,0	0/0:13,0:13:39:0,39,409	0/0:18,0:18:54:0,54,567	0/0:2,0:2:6:0,6,63	0/0:2,0:2:6:0,6,65	0/0:14,0:14:33:0,33,377	0/0:5,0:5:12:0,12,140	0/1:1,1:2:26:26,0,26	0/0:12,0:12:30:0,30,345	0/0:5,0:5:15:0,15,143	0/0:5,0:5:15:0,15,162	0/0:19,0:19:54:0,54,576	0/0:11,0:11:33:0,33,337	0/0:12,0:12:30:0,30,330	0/0:3,0:3:9:0,9,97	0/0:8,0:8:21:0,21,236	0/0:13,0:13:39:0,39,411	0/0:9,0:9:27:0,27,283	0/0:2,0:2:6:0,6,65	0/0:10,0:10:27:0,27,288	0/0:3,0:3:9:0,9,100	0/0:3,0:3:9:0,9,97	0/0:23,0:23:57:0,57,652	0/0:5,0:5:15:0,15,160	0/0:9,0:9:27:0,27,287	0/0:6,0:6:18:0,18,187	0/0:20,0:20:54:0,54,595	0/0:5,0:5:15:0,15,156	0/0:12,0:12:36:0,36,375	1/1:0,7:7:21:231,21,0	0/1:3,2:5:52:52,0,85	0/0:10,0:10:24:0,24,287	0/0:11,0:11:27:0,27,310	0/0:11,0:11:33:0,33,347	0/0:10,0:10:30:0,30,308	0/0:17,0:17:51:0,51,527	0/0:4,0:4:12:0,12,127	0/0:5,0:5:15:0,15,156	0/0:1,0:1:3:0,3,31	0/0:3,0:3:6:0,6,76	0/0:5,0:5:15:0,15,149	0/0:2,0:2:3:0,3,45	1/1:0,5:5:15:149,15,0	0/0:3,0:3:9:0,9,94	0/0:3,0:3:9:0,9,95	0/0:5,0:5:15:0,15,155	0/0:6,0:6:18:0,18,173	0/0:5,0:5:15:0,15,160	0/0:1,0:1:3:0,3,32	0/0:1,0:1:3:0,3,31	0/0:1,0:1:3:0,3,30	0/0:5,0:5:15:0,15,152	0/0:3,0:3:6:0,6,62	0/0:6,0:6:18:0,18,182	./.:.:.:.:.	0/0:4,0:4:12:0,12,123	0/0:4,0:4:12:0,12,126	0/0:5,0:5:15:0,15,153	0/0:1,0:1:3:0,3,31	./.:.:.:.:.	0/0:2,0:2:6:0,6,62	0/0:2,0:2:6:0,6,63	0/0:3,0:3:9:0,9,96	0/0:6,0:6:18:0,18,186	0/0:5,0:5:15:0,15,156	0/0:1,0:1:3:0,3,31	0/0:4,0:4:12:0,12,125	0/0:3,0:3:9:0,9,94	0/0:3,0:3:9:0,9,92	./.:.:.:.:.	0/0:5,0:5:12:0,12,141	0/0:3,0:3:9:0,9,93	0/0:10,0:10:30:0,30,317	0/0:6,0:6:18:0,18,186	0/0:2,0:2:6:0,6,61	0/0:6,0:6:18:0,18,195	0/0:1,0:1:3:0,3,32	0/0:5,0:5:15:0,15,152	0/0:2,0:2:6:0,6,63	0/0:11,0:11:33:0,33,357	0/0:2,0:2:6:0,6,61	0/0:2,0:2:6:0,6,61	0/0:2,0:2:6:0,6,65	0/0:4,0:4:12:0,12,123	0/0:5,0:5:15:0,15,157	0/0:1,0:1:3:0,3,33	0/0:2,0:2:6:0,6,69	0/0:2,0:2:6:0,6,61	0/0:4,0:4:12:0,12,125	./.:.:.:.:.	0/0:4,0:4:12:0,12,126	0/0:1,0:1:3:0,3,30	0/0:4,0:4:9:0,9,109	0/0:1,0:1:3:0,3,31	0/0:4,0:4:12:0,12,127	0/0:7,0:7:21:0,21,223	0/0:6,0:6:18:0,18,186	0/0:5,0:5:15:0,15,152	1/1:0,3:3:9:94,9,0	0/0:4,0:4:12:0,12,124	0/0:6,0:6:15:0,15,173	1/1:0,3:3:9:97,9,0	1/1:0,8:8:24:248,24,0	0/0:8,0:8:24:0,24,247	0/0:4,0:4:12:0,12,127	0/0:8,0:8:24:0,24,250	./.:.:.:.:.	0/0:4,0:4:12:0,12,126	0/0:3,0:3:9:0,9,97	0/0:2,0:2:6:0,6,62	0/0:3,0:3:6:0,6,75	0/0:8,0:8:24:0,24,252	0/0:1,0:1:3:0,3,32	0/0:2,0:2:6:0,6,64	0/0:9,0:9:27:0,27,282	0/0:2,0:2:6:0,6,63	0/0:8,0:8:18:0,18,216	0/0:5,0:5:9:0,9,122	0/0:2,0:2:3:0,3,45	0/0:2,0:2:3:0,3,45	0/0:2,0:2:3:0,3,45	0/0:2,0:2:6:0,6,63	0/0:10,0:10:21:0,21,259	0/0:8,0:8:12:0,12,179	./.:.:.:.:.	./.:.:.:.:.	0/0:31,0:31:93:0,93,1045
chr1	11904351	.	C	A	1285.41	.	AC=23;AF=0.091;AN=252;BaseQRankSum=2.262;DP=868;Dels=0.00;FS=2.515;HaplotypeScore=0.0539;InbreedingCoeff=0.5109;MLEAC=18;MLEAF=0.071;MQ=59.84;MQ0=0;MQRankSum=-1.683;QD=23.80;ReadPosRankSum=-0.354	GT:AD:DP:GQ:PL	0/0:55,0:55:99:0,165,1735	0/0:12,0:12:33:0,33,350	0/0:20,0:20:60:0,60,612	0/0:44,0:44:99:0,126,1308	0/0:16,0:16:48:0,48,474	0/0:11,0:11:33:0,33,338	0/0:11,0:11:33:0,33,328	0/1:4,1:5:19:19,0,115	1/1:0,1:1:3:32,3,0	0/0:17,0:17:48:0,48,503	0/0:2,0:2:6:0,6,63	0/0:8,0:8:24:0,24,249	0/0:8,0:8:24:0,24,251	0/0:1,0:1:3:0,3,32	0/0:8,0:8:24:0,24,248	0/0:10,0:10:27:0,27,289	0/0:20,0:20:51:0,51,571	0/0:4,0:4:12:0,12,124	0/0:2,0:2:6:0,6,58	1/1:0,2:2:6:63,6,0	0/0:1,0:1:3:0,3,35	0/0:9,0:9:27:0,27,267	0/0:19,0:20:57:0,57,575	0/0:16,0:16:48:0,48,486	0/0:2,0:2:6:0,6,56	0/0:21,0:21:63:0,63,622	0/0:23,0:23:69:0,69,703	0/0:7,0:7:21:0,21,225	0/0:4,0:4:12:0,12,130	0/0:16,0:16:45:0,45,468	0/0:1,0:1:3:0,3,31	0/0:3,0:3:6:0,6,67	0/0:13,0:13:27:0,27,325	0/0:4,0:4:12:0,12,125	0/0:20,0:20:54:0,54,581	0/0:6,0:6:18:0,18,201	0/0:16,0:16:48:0,48,485	0/0:5,0:5:15:0,15,155	0/0:10,0:10:30:0,30,300	0/0:2,0:2:6:0,6,58	0/0:2,0:2:6:0,6,61	0/0:12,0:12:36:0,36,361	0/0:8,0:8:24:0,24,233	1/1:0,18:18:54:560,54,0	0/0:12,0:12:36:0,36,368	0/0:14,0:14:36:0,36,403	0/0:14,0:14:42:0,42,424	1/1:0,5:5:15:161,15,0	0/0:3,0:3:9:0,9,95	0/0:1,0:1:3:0,3,31	0/0:2,0:2:6:0,6,59	./.:.:.:.:.	0/0:11,0:11:33:0,33,336	0/0:3,0:3:9:0,9,92	1/1:0,7:7:21:217,21,0	./.:.:.:.:.	0/0:2,0:2:6:0,6,59	0/0:7,0:7:21:0,21,217	./.:.:.:.:.	1/1:0,3:3:9:93,9,0	0/0:4,0:4:12:0,12,124	0/0:2,0:2:6:0,6,61	0/0:8,0:8:24:0,24,244	./.:.:.:.:.	0/0:4,0:4:12:0,12,124	0/0:5,0:5:15:0,15,154	0/0:4,0:4:12:0,12,121	0/0:2,0:2:6:0,6,64	0/0:4,0:4:9:0,9,93	0/0:1,0:1:3:0,3,31	0/0:1,0:1:3:0,3,32	0/0:4,0:4:12:0,12,117	1/1:0,2:2:6:65,6,0	1/1:0,2:2:6:60,6,0	0/0:3,0:3:9:0,9,89	0/0:2,0:2:6:0,6,59	./.:.:.:.:.	0/0:2,0:2:6:0,6,65	1/1:0,1:1:3:32,3,0	0/0:3,0:3:9:0,9,93	0/0:1,0:1:3:0,3,31	./.:.:.:.:.	0/0:2,0:2:6:0,6,61	0/0:6,0:6:18:0,18,178	0/0:4,0:4:12:0,12,116	./.:.:.:.:.	0/0:5,0:5:15:0,15,157	0/0:4,0:4:12:0,12,124	0/0:6,0:6:18:0,18,182	0/0:4,0:4:12:0,12,125	./.:.:.:.:.	0/0:5,0:5:15:0,15,154	0/0:4,0:4:12:0,12,118	0/0:5,0:5:15:0,15,151	0/0:1,0:1:3:0,3,32	0/0:7,0:7:21:0,21,210	0/0:5,0:5:15:0,15,154	0/0:5,0:5:15:0,15,154	0/0:2,0:2:6:0,6,61	0/0:1,0:1:3:0,3,31	0/0:6,0:6:18:0,18,187	0/0:1,0:1:3:0,3,30	0/0:3,0:3:9:0,9,94	./.:.:.:.:.	0/0:5,0:5:15:0,15,153	0/0:8,0:8:24:0,24,247	0/0:2,0:2:6:0,6,63	0/0:7,0:7:21:0,21,211	0/0:1,0:1:3:0,3,32	0/0:5,0:5:15:0,15,155	0/0:9,0:9:27:0,27,262	0/0:1,0:1:3:0,3,32	0/0:4,0:4:12:0,12,124	0/0:2,0:2:6:0,6,64	0/0:5,0:5:15:0,15,150	0/0:2,0:2:6:0,6,61	./.:.:.:.:.	0/0:3,0:3:6:0,6,75	0/0:4,0:4:12:0,12,121	0/0:7,0:7:21:0,21,214	1/1:0,5:5:15:158,15,0	1/1:0,3:3:9:93,9,0	0/0:3,0:3:9:0,9,97	0/0:1,0:1:3:0,3,32	0/0:8,0:8:24:0,24,235	0/0:2,0:2:6:0,6,61	0/0:2,0:2:6:0,6,64	0/0:3,0:3:9:0,9,89	0/0:3,0:3:9:0,9,96	0/0:2,0:2:3:0,3,45	0/0:8,0:8:12:0,12,179	0/0:3,0:3:9:0,9,83	0/0:8,0:8:15:0,15,178	0/0:4,0:4:6:0,6,89	0/0:6,0:6:9:0,9,119	./.:.:.:.:.	0/0:30,0:30:90:0,90,984
chr1	11904381	.	C	T	453.62	.	AC=13;AF=0.051;AN=254;BaseQRankSum=-2.084;DP=912;Dels=0.00;FS=1.832;HaplotypeScore=0.1149;InbreedingCoeff=0.3663;MLEAC=9;MLEAF=0.035;MQ=59.85;MQ0=0;MQRankSum=1.029;QD=20.62;ReadPosRankSum=0.058	GT:AD:DP:GQ:PL	0/0:47,0:47:99:0,141,1505	0/0:17,0:17:45:0,45,504	0/0:21,0:21:60:0,60,658	0/0:38,0:38:99:0,114,1194	0/0:18,0:18:54:0,54,553	0/0:10,0:10:30:0,30,304	0/0:11,0:11:33:0,33,347	0/0:5,0:5:15:0,15,162	0/0:2,0:2:6:0,6,59	0/0:20,0:20:57:0,57,627	0/0:4,0:4:12:0,12,128	0/0:9,0:9:24:0,24,265	0/0:9,0:9:27:0,27,290	0/0:1,0:1:3:0,3,35	0/0:8,0:8:24:0,24,249	0/0:14,0:14:39:0,39,407	0/0:18,0:18:45:0,45,514	0/0:2,0:2:6:0,6,67	0/0:2,0:2:6:0,6,63	1/1:0,2:2:6:61,6,0	0/0:1,0:1:3:0,3,35	0/0:9,0:9:27:0,27,279	0/0:17,0:17:51:0,51,536	0/0:17,0:17:51:0,51,536	0/0:2,0:2:6:0,6,63	0/0:26,0:26:78:0,78,820	0/0:22,0:22:60:0,60,627	0/0:2,0:2:6:0,6,65	0/0:3,0:3:9:0,9,95	0/0:17,0:17:48:0,48,521	./.:.:.:.:.	0/0:3,0:3:9:0,9,100	0/0:13,0:13:30:0,30,359	0/0:6,0:6:18:0,18,189	0/0:20,0:20:54:0,54,594	0/0:3,0:3:9:0,9,97	0/0:17,0:17:51:0,51,532	0/0:6,0:6:15:0,15,164	0/0:9,0:9:27:0,27,270	0/0:5,0:5:15:0,15,164	0/0:5,0:5:15:0,15,163	0/0:13,0:13:39:0,39,399	0/0:14,0:14:42:0,42,447	0/0:20,0:20:60:0,60,622	0/0:16,0:16:45:0,45,491	0/0:18,0:18:45:0,45,518	0/0:14,0:14:42:0,42,446	0/0:3,0:3:9:0,9,99	0/0:2,0:2:6:0,6,62	0/0:2,0:2:6:0,6,63	0/0:3,0:3:9:0,9,97	./.:.:.:.:.	0/0:11,0:11:33:0,33,347	0/0:3,0:3:9:0,9,97	0/0:6,0:6:18:0,18,184	./.:.:.:.:.	0/0:4,0:4:12:0,12,124	0/0:7,0:7:21:0,21,223	./.:.:.:.:.	1/1:0,3:3:9:92,9,0	0/0:3,0:3:9:0,9,92	0/0:4,0:4:12:0,12,117	0/0:7,0:7:21:0,21,221	./.:.:.:.:.	0/0:6,0:6:18:0,18,194	0/0:6,0:6:18:0,18,190	0/0:5,0:5:15:0,15,158	0/0:1,0:1:3:0,3,31	0/0:5,0:5:15:0,15,150	0/0:2,0:2:6:0,6,63	0/0:1,0:1:3:0,3,31	0/0:6,0:6:18:0,18,184	1/1:0,1:1:3:29,3,0	0/1:1,3:4:18:81,0,18	0/0:4,0:4:12:0,12,126	0/0:2,0:2:6:0,6,60	0/0:2,0:2:6:0,6,63	./.:.:.:.:.	1/1:0,1:1:3:30,3,0	0/0:1,0:1:3:0,3,30	0/0:1,0:1:3:0,3,32	./.:.:.:.:.	0/0:5,0:5:15:0,15,161	0/0:6,0:6:18:0,18,189	0/0:5,0:5:15:0,15,155	0/0:2,0:2:6:0,6,67	0/0:6,0:6:18:0,18,184	0/0:5,0:5:15:0,15,160	0/0:10,0:10:30:0,30,322	0/0:2,0:2:6:0,6,63	0/0:1,0:1:3:0,3,30	0/0:6,0:6:18:0,18,186	0/0:4,0:4:12:0,12,126	0/0:4,0:4:12:0,12,120	0/0:1,0:1:3:0,3,32	0/0:3,0:3:9:0,9,97	0/0:6,0:6:18:0,18,191	0/0:5,0:5:15:0,15,152	0/0:1,0:1:3:0,3,32	0/0:1,0:1:3:0,3,32	0/0:5,0:5:15:0,15,157	0/0:1,0:1:3:0,3,33	0/0:3,0:3:9:0,9,97	./.:.:.:.:.	0/0:8,0:8:24:0,24,252	0/0:7,0:7:21:0,21,216	0/0:4,0:4:12:0,12,137	0/0:7,0:7:21:0,21,210	0/0:1,0:1:3:0,3,32	0/0:3,0:3:9:0,9,96	0/0:9,0:9:27:0,27,284	0/0:1,0:1:3:0,3,32	0/0:3,0:3:9:0,9,97	0/0:1,0:1:3:0,3,32	0/0:6,0:6:18:0,18,193	0/0:3,0:3:9:0,9,96	./.:.:.:.:.	0/0:3,0:3:6:0,6,77	0/0:5,0:5:15:0,15,158	0/0:7,0:7:21:0,21,218	1/1:0,7:7:21:214,21,0	1/1:0,4:4:12:120,12,0	0/0:5,0:5:12:0,12,133	0/0:2,0:2:6:0,6,60	0/0:9,0:9:27:0,27,277	0/0:4,0:4:12:0,12,126	0/0:4,0:4:9:0,9,111	0/0:3,0:3:9:0,9,95	0/0:1,0:1:3:0,3,32	0/0:2,0:2:3:0,3,45	0/0:8,0:8:12:0,12,179	0/0:2,0:2:6:0,6,63	0/0:6,0:7:15:0,15,161	0/0:4,0:4:6:0,6,89	0/0:5,0:6:9:0,9,121	./.:.:.:.:.	0/0:32,0:32:96:0,96,1079
chr1	11909241	.	C	T	2035.26	.	AC=42;AF=0.159;AN=264;BaseQRankSum=-0.591;DP=879;Dels=0.00;FS=9.334;HaplotypeScore=0.2442;InbreedingCoeff=0.5581;MLEAC=35;MLEAF=0.133;MQ=59.68;MQ0=0;MQRankSum=-0.169;QD=25.13;ReadPosRankSum=1.480	GT:AD:DP:GQ:PL	0/0:43,0:43:99:0,129,1357	0/0:25,0:25:66:0,66,746	0/0:19,0:19:48:0,48,512	0/0:28,0:28:84:0,84,865	0/0:17,0:17:51:0,51,525	0/0:17,0:17:51:0,51,532	0/0:19,0:19:57:0,57,603	1/1:0,1:1:3:32,3,0	0/0:1,0:1:3:0,3,32	0/0:18,0:18:54:0,54,568	0/0:1,0:1:3:0,3,27	0/0:14,0:14:42:0,42,438	1/1:0,12:12:36:377,36,0	0/1:1,1:2:25:26,0,25	0/0:21,0:21:63:0,63,663	0/0:15,0:15:42:0,42,448	0/0:16,0:16:48:0,48,489	0/0:1,0:1:3:0,3,32	0/0:8,0:8:24:0,24,251	0/0:7,0:7:21:0,21,229	0/0:2,0:2:6:0,6,61	0/0:4,0:4:12:0,12,129	0/0:16,0:16:36:0,36,418	0/0:23,0:23:69:0,69,718	0/0:1,0:1:3:0,3,32	0/0:10,0:10:27:0,27,290	0/0:19,0:19:51:0,51,564	1/1:0,3:3:9:99,9,0	0/0:2,0:2:6:0,6,57	0/0:26,0:26:78:0,78,788	0/0:2,0:2:6:0,6,55	0/0:3,0:3:9:0,9,89	0/0:17,0:17:51:0,51,542	0/0:2,0:2:6:0,6,67	0/0:19,0:19:51:0,51,565	0/0:1,0:1:3:0,3,32	0/0:24,0:24:69:0,69,716	0/0:15,0:15:39:0,39,424	1/1:0,13:13:39:406,39,0	0/0:2,0:2:6:0,6,63	0/0:2,0:2:6:0,6,64	0/0:17,0:17:48:0,48,523	0/0:21,0:21:63:0,63,661	0/0:12,0:12:36:0,36,385	0/0:18,0:18:51:0,51,571	0/0:13,0:13:39:0,39,399	0/0:8,0:8:24:0,24,245	0/0:1,0:1:3:0,3,34	./.:.:.:.:.	0/0:4,0:4:12:0,12,121	0/0:3,0:3:9:0,9,97	0/0:1,0:1:3:0,3,31	0/0:6,0:6:18:0,18,185	0/0:2,0:2:6:0,6,61	0/0:4,0:4:12:0,12,131	./.:.:.:.:.	0/0:7,0:7:15:0,15,183	0/0:4,0:4:12:0,12,132	./.:.:.:.:.	0/0:2,0:2:6:0,6,65	1/1:0,1:1:3:33,3,0	1/1:0,6:6:18:189,18,0	0/0:12,0:12:36:0,36,378	1/1:0,2:2:6:65,6,0	1/1:0,3:3:9:86,9,0	0/0:5,0:5:12:0,12,139	0/0:5,0:5:15:0,15,158	1/1:0,4:4:12:128,12,0	1/1:0,2:2:6:66,6,0	0/0:1,0:1:3:0,3,32	0/0:1,0:1:3:0,3,33	0/0:1,0:1:3:0,3,30	0/0:2,0:2:6:0,6,65	0/0:7,0:7:21:0,21,218	0/0:5,0:5:15:0,15,142	0/0:2,0:2:6:0,6,67	0/0:1,0:1:3:0,3,35	0/0:2,0:2:6:0,6,65	0/0:2,0:2:6:0,6,66	0/0:4,0:4:12:0,12,129	0/0:2,0:2:6:0,6,61	0/0:3,0:3:9:0,9,92	0/0:4,0:4:12:0,12,118	0/0:3,0:3:9:0,9,98	0/0:4,0:4:12:0,12,120	0/0:2,0:2:3:0,3,32	0/0:2,0:2:6:0,6,62	0/0:1,0:1:3:0,3,31	1/1:0,3:3:9:93,9,0	1/1:0,2:2:6:67,6,0	1/1:0,1:1:3:31,3,0	0/0:2,0:2:6:0,6,63	0/1:2,1:3:24:24,0,50	./.:.:.:.:.	1/1:0,2:2:6:63,6,0	0/0:3,0:3:9:0,9,93	0/0:2,0:2:6:0,6,55	0/0:1,0:1:3:0,3,32	1/1:0,8:8:24:252,24,0	0/0:2,0:2:6:0,6,56	0/0:5,0:5:15:0,15,153	1/1:0,3:3:9:94,9,0	1/1:0,2:2:6:58,6,0	0/0:2,0:2:6:0,6,61	0/0:1,0:1:3:0,3,30	0/0:4,0:4:12:0,12,129	0/0:3,0:3:9:0,9,97	0/0:3,0:3:9:0,9,95	0/0:1,0:1:3:0,3,32	0/0:6,0:6:18:0,18,191	0/0:5,0:5:15:0,15,157	0/0:1,0:1:3:0,3,32	0/0:4,0:4:12:0,12,121	1/1:0,4:4:9:112,9,0	1/1:0,1:1:3:32,3,0	1/1:0,3:3:9:93,9,0	0/0:1,0:1:3:0,3,29	0/0:1,0:1:3:0,3,33	0/0:3,0:3:6:0,6,63	0/0:3,0:3:9:0,9,97	0/0:5,0:5:15:0,15,155	0/0:4,0:4:12:0,12,128	0/0:8,0:8:24:0,24,248	0/0:2,0:2:6:0,6,65	0/0:4,0:4:12:0,12,128	0/0:5,0:5:12:0,12,126	0/0:5,0:5:15:0,15,152	0/0:5,0:5:15:0,15,156	0/0:5,0:5:15:0,15,158	0/0:9,0:9:15:0,15,211	0/0:3,0:3:9:0,9,90	0/0:4,0:4:9:0,9,105	./.:.:.:.:.	0/0:4,0:4:6:0,6,76	0/0:2,0:2:3:0,3,45	0/0:2,0:2:3:0,3,45	0/0:24,0:24:72:0,72,799
chr1	11909951	.	C	T	509.23	.	AC=13;AF=0.060;AN=216;BaseQRankSum=-0.658;DP=733;Dels=0.00;FS=12.101;HaplotypeScore=0.0783;InbreedingCoeff=0.1339;MLEAC=11;MLEAF=0.051;MQ=36.07;MQ0=26;MQRankSum=2.324;QD=13.06;ReadPosRankSum=-1.940	GT:AD:DP:GQ:PL	0/0:34,0:34:72:0,72,772	0/0:16,0:16:39:0,39,427	0/0:14,0:14:39:0,39,410	0/0:42,0:42:99:0,111,1173	0/0:12,0:12:24:0,24,260	0/0:8,0:8:24:0,24,264	0/0:15,0:15:42:0,42,450	./.:.:.:.:.	0/0:2,0:2:6:0,6,65	0/0:13,1:14:27:0,27,293	./.:.:.:.:.	0/0:11,0:11:15:0,15,157	./.:.:.:.:.	0/0:1,0:1:3:0,3,33	0/0:15,0:15:39:0,39,419	0/0:1,0:1:3:0,3,31	0/0:18,0:18:39:0,39,415	0/0:1,0:1:3:0,3,33	0/0:6,0:6:12:0,12,131	0/0:7,0:7:21:0,21,219	0/0:6,0:6:12:0,12,138	0/0:27,0:27:42:0,42,439	0/0:16,0:16:33:0,33,359	0/0:18,0:18:39:0,39,414	0/0:4,0:4:6:0,6,57	0/0:16,0:16:27:0,27,282	0/0:13,0:13:30:0,30,325	0/0:1,0:1:3:0,3,33	0/0:1,0:1:3:0,3,32	0/0:10,0:10:18:0,18,196	0/0:6,0:6:12:0,12,125	0/0:4,0:4:6:0,6,67	0/0:15,0:15:33:0,33,347	./.:.:.:.:.	0/0:16,0:16:39:0,39,411	0/0:2,0:2:3:0,3,30	0/0:12,0:12:33:0,33,356	0/0:2,0:2:3:0,3,26	0/0:3,0:4:3:0,3,32	0/0:1,0:1:3:0,3,28	0/0:4,0:4:6:0,6,67	0/0:5,0:5:3:0,3,32	0/0:15,0:15:24:0,24,256	0/0:18,0:18:33:0,33,350	0/0:10,0:10:30:0,30,320	0/0:15,0:15:18:0,18,190	0/0:8,0:8:24:0,24,256	0/0:4,0:4:9:0,9,91	./.:.:.:.:.	0/0:5,0:5:6:0,6,56	./.:.:.:.:.	./.:.:.:.:.	0/0:2,1:3:6:0,6,61	./.:.:.:.:.	0/0:2,0:2:3:0,3,32	./.:.:.:.:.	1/1:0,2:2:6:64,6,0	0/1:1,8:9:11:165,0,11	./.:.:.:.:.	0/0:6,0:6:18:0,18,196	./.:.:.:.:.	./.:.:.:.:.	0/0:7,0:7:21:0,21,222	./.:.:.:.:.	./.:.:.:.:.	0/0:3,0:3:6:0,6,77	0/0:2,0:2:6:0,6,65	./.:.:.:.:.	./.:.:.:.:.	0/0:5,0:5:9:0,9,95	0/0:3,0:3:3:0,3,32	0/0:7,0:7:12:0,12,131	0/0:2,0:2:6:0,6,67	0/1:5,2:7:43:43,0,139	0/1:1,1:2:26:26,0,29	./.:.:.:.:.	1/1:0,1:1:3:32,3,0	0/0:4,0:4:12:0,12,130	1/1:0,3:3:9:92,9,0	0/0:3,0:3:3:0,3,32	0/0:3,0:3:3:0,3,32	0/0:2,0:2:6:0,6,63	0/0:8,0:8:12:0,12,123	0/0:1,0:1:3:0,3,32	0/0:4,0:4:12:0,12,128	0/0:4,0:4:6:0,6,56	./.:.:.:.:.	0/0:2,0:2:3:0,3,31	./.:.:.:.:.	./.:.:.:.:.	./.:.:.:.:.	0/0:3,0:3:6:0,6,65	0/0:3,0:3:6:0,6,64	0/0:2,0:2:3:0,3,30	./.:.:.:.:.	0/0:2,0:2:6:0,6,66	0/0:4,0:4:12:0,12,114	0/0:1,0:1:3:0,3,33	./.:.:.:.:.	0/0:4,0:4:12:0,12,130	0/0:4,0:4:6:0,6,63	./.:.:.:.:.	./.:.:.:.:.	0/0:1,0:1:3:0,3,31	0/0:3,0:3:9:0,9,96	0/0:1,0:1:3:0,3,30	0/0:9,0:9:12:0,12,115	0/0:3,0:3:9:0,9,92	0/0:1,0:1:3:0,3,31	0/0:6,0:6:15:0,15,153	0/0:5,0:5:9:0,9,94	0/0:1,0:1:3:0,3,31	0/0:3,0:3:6:0,6,61	./.:.:.:.:.	./.:.:.:.:.	./.:.:.:.:.	0/0:5,0:5:6:0,6,59	0/0:5,0:5:9:0,9,95	1/1:0,1:2:3:30,3,0	0/0:6,0:6:18:0,18,198	0/1:3,4:7:46:106,0,46	0/1:2,4:6:15:110,0,15	0/0:5,0:5:15:0,15,160	0/0:4,0:4:12:0,12,129	0/0:4,0:4:12:0,12,127	0/0:6,0:6:12:0,12,151	0/0:5,0:5:12:0,12,123	0/0:3,0:3:9:0,9,95	0/0:2,0:2:6:0,6,66	0/0:5,0:5:12:0,12,138	0/0:4,0:4:3:0,3,45	0/0:2,0:2:3:0,3,45	./.:.:.:.:.	0/0:4,0:4:6:0,6,89	0/0:4,0:4:6:0,6,89	0/0:3,0:3:6:0,6,73	0/0:13,0:13:30:0,30,330
chr1	11911477	.	G	A	5018.48	.	AC=66;AF=0.254;AN=260;BaseQRankSum=2.509;DP=823;Dels=0.00;FS=6.902;HaplotypeScore=0.0661;InbreedingCoeff=0.6443;MLEAC=59;MLEAF=0.227;MQ=59.72;MQ0=0;MQRankSum=-0.464;QD=25.87;ReadPosRankSum=-2.621	GT:AD:DP:GQ:PL	1/1:0,58:58:99:1855,174,0	0/0:16,0:16:45:0,45,477	0/0:13,0:13:39:0,39,387	0/0:38,0:38:99:0,114,1165	0/0:15,0:15:45:0,45,457	0/0:14,0:14:36:0,36,398	0/0:10,0:10:30:0,30,304	1/1:0,3:3:9:95,9,0	0/0:1,0:1:3:0,3,29	0/0:18,0:18:51:0,51,529	0/0:2,0:2:6:0,6,64	0/0:16,0:16:48:0,48,491	1/1:0,13:13:39:392,39,0	1/1:0,2:2:6:61,6,0	0/0:12,0:12:33:0,33,350	0/0:17,0:17:48:0,48,501	1/1:0,9:9:27:275,27,0	0/1:3,1:4:20:20,0,76	0/0:7,0:7:21:0,21,210	0/0:5,0:5:15:0,15,145	0/0:1,0:1:3:0,3,32	0/0:5,0:5:12:0,12,137	0/0:12,0:12:36:0,36,375	0/0:25,0:25:75:0,75,784	0/0:5,0:5:15:0,15,161	0/0:15,0:15:42:0,42,417	0/0:13,0:13:36:0,36,383	1/1:0,6:6:18:195,18,0	0/0:2,0:2:6:0,6,65	0/0:20,0:20:51:0,51,535	1/1:0,5:5:15:159,15,0	0/1:3,3:6:74:74,0,77	0/1:8,5:13:99:110,0,193	0/0:1,0:1:3:0,3,33	0/0:13,0:13:39:0,39,394	0/0:4,0:4:12:0,12,128	0/0:9,0:9:27:0,27,277	0/0:8,0:8:24:0,24,242	1/1:0,11:11:33:331,33,0	1/1:0,2:2:6:64,6,0	./.:.:.:.:.	0/0:9,0:9:27:0,27,275	0/0:18,0:18:54:0,54,536	0/0:16,0:16:48:0,48,497	0/0:16,0:16:45:0,45,474	0/0:15,0:15:39:0,39,428	0/0:8,0:8:24:0,24,247	0/0:4,0:4:12:0,12,129	0/0:2,0:2:6:0,6,58	0/0:3,0:3:9:0,9,87	0/0:2,0:2:6:0,6,57	0/0:2,0:2:6:0,6,63	0/0:3,0:3:9:0,9,90	0/0:3,0:3:9:0,9,89	0/0:1,0:1:3:0,3,31	1/1:0,3:3:9:92,9,0	0/0:5,0:5:15:0,15,149	0/0:4,0:4:12:0,12,117	1/1:0,1:1:3:32,3,0	0/0:1,0:1:3:0,3,30	1/1:0,3:3:9:95,9,0	1/1:0,4:4:12:122,12,0	1/1:0,7:7:21:214,21,0	1/1:0,3:3:9:91,9,0	0/0:2,0:2:6:0,6,57	./.:.:.:.:.	0/0:3,0:3:9:0,9,98	0/0:4,0:4:12:0,12,120	1/1:0,5:5:15:159,15,0	0/0:2,0:2:6:0,6,59	0/0:2,0:2:6:0,6,60	0/0:4,0:4:12:0,12,120	0/0:2,0:2:6:0,6,60	0/0:5,0:5:15:0,15,160	0/0:2,0:2:6:0,6,55	./.:.:.:.:.	0/0:4,0:4:9:0,9,102	0/0:3,0:3:9:0,9,89	0/0:2,0:2:6:0,6,64	0/0:6,0:6:15:0,15,164	0/0:1,0:1:3:0,3,30	0/0:1,0:1:3:0,3,31	0/0:5,0:5:12:0,12,126	0/0:4,0:4:9:0,9,97	0/0:6,0:6:18:0,18,182	0/0:2,0:2:6:0,6,63	1/1:0,1:1:3:33,3,0	0/0:5,0:5:15:0,15,150	1/1:0,1:1:3:31,3,0	0/0:3,0:3:9:0,9,97	1/1:0,3:3:9:100,9,0	0/0:1,0:1:3:0,3,32	1/1:0,3:3:9:96,9,0	0/0:2,0:2:6:0,6,61	1/1:0,3:3:9:92,9,0	0/1:1,1:2:24:26,0,24	0/0:2,0:2:6:0,6,63	0/0:4,0:4:12:0,12,124	1/1:0,1:1:3:31,3,0	0/0:1,0:1:3:0,3,31	0/0:3,0:3:9:0,9,91	1/1:0,1:1:3:33,3,0	1/1:0,1:1:3:32,3,0	./.:.:.:.:.	0/0:2,0:2:6:0,6,62	0/0:5,0:5:15:0,15,154	0/0:3,0:3:9:0,9,100	0/0:2,0:2:6:0,6,59	1/1:0,2:2:6:64,6,0	0/0:6,0:6:12:0,12,149	0/0:3,0:3:9:0,9,91	1/1:0,2:2:6:66,6,0	1/1:0,3:3:9:95,9,0	1/1:0,2:2:6:54,6,0	1/1:0,5:5:15:159,15,0	1/1:0,4:4:12:126,12,0	1/1:0,2:2:6:60,6,0	0/0:1,0:1:3:0,3,31	0/0:3,0:3:9:0,9,94	./.:.:.:.:.	0/0:4,0:4:12:0,12,122	0/0:2,0:2:6:0,6,61	0/0:2,0:2:6:0,6,61	0/0:4,0:4:12:0,12,124	0/0:2,0:2:6:0,6,60	0/0:6,0:6:18:0,18,190	0/0:5,0:5:15:0,15,151	0/0:4,0:4:12:0,12,120	./.:.:.:.:.	0/0:6,0:6:9:0,9,134	0/0:4,0:4:9:0,9,85	./.:.:.:.:.	0/0:8,0:8:18:0,18,210	0/0:3,0:3:6:0,6,69	0/0:6,0:6:9:0,9,134	0/0:6,0:6:9:0,9,134	0/0:32,0:32:96:0,96,1033
chr1	11911529	.	T	G	56.61	.	AC=13;AF=0.058;AN=226;BaseQRankSum=-1.328;DP=717;Dels=0.00;FS=3.437;HaplotypeScore=0.0608;InbreedingCoeff=0.2916;MLEAC=7;MLEAF=0.031;MQ=59.82;MQ0=0;MQRankSum=-0.781;QD=4.04;ReadPosRankSum=-4.093	GT:AD:DP:GQ:PL	0/0:51,0:51:99:0,153,1636	0/0:17,0:17:51:0,51,532	0/0:19,0:19:57:0,57,582	./.:.:.:.:.	1/1:0,1:1:3:30,3,0	0/0:17,0:17:45:0,45,485	0/0:8,0:8:24:0,24,245	0/0:2,0:2:6:0,6,61	0/0:1,0:1:3:0,3,32	1/1:0,1:1:3:30,3,0	./.:.:.:.:.	0/0:21,0:21:63:0,63,646	0/0:15,0:15:45:0,45,480	./.:.:.:.:.	1/1:0,1:1:3:32,3,0	./.:.:.:.:.	0/0:13,0:13:36:0,36,389	0/0:3,0:3:9:0,9,94	0/0:3,0:3:9:0,9,96	0/0:3,0:3:9:0,9,89	0/0:1,0:1:3:0,3,32	0/0:6,0:6:15:0,15,164	0/0:14,0:14:42:0,42,435	0/0:23,0:23:69:0,69,703	0/0:3,0:3:9:0,9,99	1/1:0,1:1:3:30,3,0	0/0:20,0:20:54:0,54,590	0/0:5,0:5:15:0,15,160	./.:.:.:.:.	1/1:0,1:1:3:30,3,0	0/0:2,0:2:6:0,6,65	./.:.:.:.:.	0/0:6,0:6:18:0,18,187	./.:.:.:.:.	0/0:17,0:17:51:0,51,541	./.:.:.:.:.	0/0:9,0:9:27:0,27,273	0/0:8,0:8:21:0,21,236	0/0:10,0:10:30:0,30,306	0/0:1,0:1:3:0,3,34	0/0:6,0:6:18:0,18,195	./.:.:.:.:.	0/0:23,0:23:57:0,57,659	0/0:22,0:22:66:0,66,673	0/0:17,0:17:51:0,51,540	0/0:13,0:13:33:0,33,363	0/0:3,0:3:9:0,9,94	./.:.:.:.:.	./.:.:.:.:.	0/0:5,0:5:15:0,15,149	./.:.:.:.:.	./.:.:.:.:.	./.:.:.:.:.	0/0:5,0:5:15:0,15,160	0/0:4,0:4:12:0,12,120	0/0:2,0:2:6:0,6,65	0/0:6,0:6:18:0,18,185	0/0:7,0:7:21:0,21,213	0/0:1,0:1:3:0,3,30	0/0:7,0:7:21:0,21,215	0/0:4,0:4:12:0,12,118	0/0:4,0:4:12:0,12,129	0/0:10,0:10:30:0,30,303	0/0:2,0:2:6:0,6,61	0/0:5,0:5:15:0,15,161	./.:.:.:.:.	0/0:5,0:5:15:0,15,149	1/1:0,1:1:3:32,3,0	0/0:6,0:6:18:0,18,190	0/0:1,0:1:3:0,3,32	0/0:2,0:2:6:0,6,64	0/0:7,0:7:21:0,21,215	0/0:1,0:1:3:0,3,35	0/0:5,0:5:15:0,15,154	0/0:3,0:3:9:0,9,93	./.:.:.:.:.	0/0:2,0:2:6:0,6,65	0/0:5,0:5:15:0,15,157	0/0:1,0:1:3:0,3,29	0/0:1,0:1:3:0,3,30	0/0:2,0:2:6:0,6,64	./.:.:.:.:.	0/0:2,0:2:6:0,6,59	0/0:4,0:4:12:0,12,120	0/0:4,0:4:12:0,12,123	0/0:1,0:1:3:0,3,33	0/0:4,0:4:12:0,12,122	0/0:2,0:2:6:0,6,62	0/0:2,0:2:6:0,6,65	0/0:1,0:1:3:0,3,31	0/0:2,0:2:6:0,6,57	./.:.:.:.:.	0/0:4,0:4:12:0,12,128	0/0:4,0:4:12:0,12,124	0/0:4,0:4:12:0,12,129	./.:.:.:.:.	./.:.:.:.:.	0/0:4,0:4:12:0,12,126	0/0:1,0:1:3:0,3,33	./.:.:.:.:.	0/1:7,1:8:5:5,0,193	0/0:2,0:2:6:0,6,60	./.:.:.:.:.	./.:.:.:.:.	0/0:1,0:1:3:0,3,33	0/0:6,0:6:18:0,18,189	0/0:6,0:6:18:0,18,193	0/0:3,0:3:9:0,9,95	0/0:2,0:2:6:0,6,59	0/0:6,0:6:15:0,15,165	0/0:3,0:3:9:0,9,92	0/0:2,0:2:6:0,6,63	0/0:4,0:4:12:0,12,117	0/0:6,0:6:18:0,18,185	0/0:8,0:8:24:0,24,249	0/0:6,0:6:18:0,18,187	0/0:3,0:3:9:0,9,96	0/0:2,0:2:6:0,6,59	0/0:4,0:4:12:0,12,120	0/0:3,0:3:9:0,9,89	0/0:6,0:6:18:0,18,181	0/0:4,0:4:12:0,12,126	0/0:1,0:1:3:0,3,31	0/0:5,0:5:15:0,15,151	0/0:4,0:4:12:0,12,125	0/0:9,0:9:24:0,24,256	0/0:4,0:4:12:0,12,124	0/0:2,0:2:6:0,6,67	0/0:1,0:1:3:0,3,34	0/0:8,0:8:12:0,12,179	0/0:4,0:4:6:0,6,75	./.:.:.:.:.	0/0:8,0:8:18:0,18,214	0/0:3,0:3:6:0,6,76	0/0:4,0:4:6:0,6,89	0/0:2,0:2:3:0,3,45	0/0:47,0:47:99:0,141,1593
chr1	11911575	.	C	A	260.88	.	AC=17;AF=0.078;AN=218;BaseQRankSum=-2.608;DP=707;Dels=0.00;FS=7.026;HaplotypeScore=0.0677;InbreedingCoeff=0.4109;MLEAC=10;MLEAF=0.046;MQ=59.81;MQ0=0;MQRankSum=-0.150;QD=15.35;ReadPosRankSum=-5.878	GT:AD:DP:GQ:PL	0/0:43,0:43:99:0,129,1355	0/0:16,0:16:48:0,48,498	0/0:12,0:12:36:0,36,363	1/1:0,2:2:6:57,6,0	./.:.:.:.:.	0/0:23,0:23:69:0,69,714	0/0:17,0:17:48:0,48,515	0/0:3,0:3:9:0,9,96	./.:.:.:.:.	1/1:0,2:2:6:59,6,0	./.:.:.:.:.	0/0:23,0:23:69:0,69,725	0/0:15,0:15:45:0,45,461	./.:.:.:.:.	1/1:0,2:2:6:60,6,0	1/1:0,2:2:6:59,6,0	0/0:14,0:14:39:0,39,416	./.:.:.:.:.	0/0:1,0:1:3:0,3,29	0/0:2,0:2:6:0,6,62	0/0:2,0:2:6:0,6,62	0/0:9,0:9:21:0,21,248	0/0:14,0:14:39:0,39,407	0/0:24,0:24:72:0,72,721	0/0:2,0:2:6:0,6,62	1/1:0,2:2:6:60,6,0	0/0:17,0:17:48:0,48,509	0/0:1,0:1:3:0,3,34	1/1:0,1:1:3:30,3,0	1/1:0,1:1:3:30,3,0	0/0:2,0:2:6:0,6,65	0/0:1,0:1:3:0,3,33	0/0:5,0:5:15:0,15,155	./.:.:.:.:.	0/0:15,0:15:45:0,45,467	./.:.:.:.:.	0/0:13,0:13:39:0,39,387	0/0:6,0:6:18:0,18,185	0/0:13,0:13:39:0,39,400	0/0:3,0:3:9:0,9,96	0/0:3,0:3:9:0,9,93	1/1:0,1:1:3:31,3,0	0/0:24,0:24:66:0,66,717	0/0:19,0:19:57:0,57,584	0/0:14,0:14:42:0,42,432	0/0:14,0:14:39:0,39,420	0/0:7,0:7:21:0,21,221	./.:.:.:.:.	./.:.:.:.:.	0/0:2,0:2:6:0,6,63	./.:.:.:.:.	./.:.:.:.:.	./.:.:.:.:.	0/0:3,0:3:9:0,9,92	0/0:6,0:6:18:0,18,181	./.:.:.:.:.	0/0:4,0:4:12:0,12,120	0/0:10,0:10:24:0,24,273	0/0:4,0:4:12:0,12,120	0/0:6,0:6:18:0,18,187	0/0:2,0:2:6:0,6,65	0/0:5,0:5:15:0,15,147	0/0:5,0:5:15:0,15,161	0/0:4,0:4:12:0,12,119	0/0:3,0:3:9:0,9,97	./.:.:.:.:.	0/0:2,0:2:6:0,6,64	./.:.:.:.:.	0/0:4,0:4:12:0,12,121	./.:.:.:.:.	0/0:1,0:1:3:0,3,31	0/0:5,0:5:12:0,12,140	0/0:2,0:2:3:0,3,32	0/0:4,0:4:12:0,12,120	0/0:3,0:3:9:0,9,92	./.:.:.:.:.	0/0:6,0:6:18:0,18,182	0/0:9,0:9:21:0,21,240	./.:.:.:.:.	0/0:4,0:4:12:0,12,119	0/0:2,0:2:6:0,6,60	0/0:2,0:2:6:0,6,60	0/0:1,0:1:3:0,3,32	0/0:6,0:6:15:0,15,176	0/0:3,0:3:9:0,9,92	0/0:2,0:2:6:0,6,65	0/0:3,0:3:9:0,9,96	0/0:1,0:1:3:0,3,33	0/0:6,0:6:18:0,18,184	0/1:2,2:4:52:54,0,52	0/0:2,0:2:6:0,6,63	./.:.:.:.:.	0/0:2,0:2:6:0,6,63	0/0:6,0:6:18:0,18,181	0/0:1,0:1:3:0,3,31	./.:.:.:.:.	0/0:1,0:1:3:0,3,32	0/0:3,0:3:9:0,9,92	./.:.:.:.:.	./.:.:.:.:.	0/0:6,0:6:18:0,18,191	0/0:3,0:3:9:0,9,92	0/0:2,0:2:6:0,6,65	0/0:2,0:2:3:0,3,45	./.:.:.:.:.	0/0:3,0:3:9:0,9,97	0/0:4,0:4:12:0,12,128	0/0:3,0:3:9:0,9,93	./.:.:.:.:.	0/0:2,0:2:6:0,6,64	0/0:6,0:6:18:0,18,182	./.:.:.:.:.	0/0:9,0:9:27:0,27,276	0/0:5,0:5:15:0,15,157	0/0:7,0:7:21:0,21,213	0/0:5,0:5:15:0,15,152	0/0:2,0:2:6:0,6,61	0/0:9,0:9:27:0,27,269	0/0:2,0:2:6:0,6,61	0/0:8,0:8:24:0,24,247	0/0:8,0:8:24:0,24,241	0/0:7,0:7:21:0,21,211	0/0:2,0:2:6:0,6,63	0/0:5,0:5:15:0,15,155	0/0:7,0:7:21:0,21,218	0/0:2,0:2:6:0,6,61	0/0:4,0:4:12:0,12,122	0/0:1,0:1:3:0,3,32	0/0:3,0:3:9:0,9,92	0/0:7,0:7:12:0,12,165	0/0:4,0:4:9:0,9,106	./.:.:.:.:.	0/0:8,0:8:18:0,18,213	0/0:3,0:3:6:0,6,70	./.:.:.:.:.	./.:.:.:.:.	0/0:38,0:38:99:0,114,1270
chr1	11912182	.	C	T	3295.57	.	AC=31;AF=0.122;AN=254;BaseQRankSum=-3.798;DP=807;Dels=0.00;FS=1.165;HaplotypeScore=0.1121;InbreedingCoeff=0.6018;MLEAC=28;MLEAF=0.110;MQ=59.83;MQ0=0;MQRankSum=0.164;QD=27.01;ReadPosRankSum=-1.288	GT:AD:DP:GQ:PL	0/0:54,0:54:99:0,162,1726	0/0:20,0:20:45:0,45,545	0/0:9,0:9:27:0,27,279	0/0:37,0:37:99:0,108,1161	1/1:0,18:18:54:551,54,0	0/0:12,0:12:36:0,36,381	0/0:13,0:13:33:0,33,370	0/0:2,0:2:6:0,6,67	0/0:4,0:4:12:0,12,124	0/0:14,0:14:42:0,42,437	0/0:4,0:4:12:0,12,128	0/0:13,0:13:39:0,39,411	0/0:8,0:8:24:0,24,262	0/0:2,0:2:6:0,6,67	1/1:0,9:9:27:272,27,0	1/1:0,16:16:42:455,42,0	1/1:0,10:10:27:297,27,0	0/0:2,0:2:6:0,6,59	0/0:9,0:9:27:0,27,283	0/0:1,0:1:3:0,3,34	./.:.:.:.:.	0/0:11,0:11:30:0,30,325	0/0:11,0:11:33:0,33,352	0/0:21,0:21:63:0,63,660	0/0:2,0:2:6:0,6,65	1/1:0,17:17:48:509,48,0	0/0:10,0:10:24:0,24,266	0/0:5,0:5:15:0,15,165	1/1:0,2:2:6:61,6,0	1/1:0,19:19:54:584,54,0	0/0:7,0:7:21:0,21,231	0/0:2,0:2:6:0,6,62	0/0:9,0:9:24:0,24,266	1/1:0,4:4:12:132,12,0	0/0:10,0:10:30:0,30,321	0/0:2,0:2:6:0,6,63	0/0:11,0:11:30:0,30,331	0/0:4,0:4:12:0,12,128	0/0:6,0:6:18:0,18,186	0/0:3,0:3:9:0,9,98	./.:.:.:.:.	1/1:0,8:8:24:241,24,0	0/0:17,0:17:51:0,51,546	0/0:9,0:9:27:0,27,292	0/0:15,0:15:45:0,45,478	0/0:15,0:15:45:0,45,459	0/0:10,0:10:30:0,30,312	0/0:6,0:6:18:0,18,184	1/1:0,1:1:3:33,3,0	0/0:6,0:6:18:0,18,194	0/0:2,0:2:6:0,6,61	0/0:3,0:3:9:0,9,99	0/0:6,0:6:18:0,18,189	0/0:6,0:6:18:0,18,191	0/0:7,0:7:21:0,21,226	0/0:2,0:2:6:0,6,64	0/0:4,0:4:12:0,12,122	0/0:6,0:6:18:0,18,185	0/0:3,0:3:9:0,9,100	0/0:9,0:9:27:0,27,283	0/0:2,0:2:6:0,6,62	0/0:2,0:2:6:0,6,61	1/1:0,7:7:21:215,21,0	0/0:4,0:4:12:0,12,118	0/0:3,0:3:9:0,9,96	1/1:0,2:2:6:63,6,0	0/0:3,0:3:9:0,9,98	1/1:0,1:1:3:31,3,0	0/0:2,0:2:6:0,6,66	./.:.:.:.:.	0/0:2,0:2:6:0,6,60	0/0:2,0:2:6:0,6,65	0/0:3,0:3:9:0,9,93	0/0:8,0:8:24:0,24,243	0/0:1,0:1:3:0,3,33	0/0:1,0:1:3:0,3,33	0/0:4,0:4:12:0,12,127	0/0:4,0:4:12:0,12,128	0/0:1,0:1:3:0,3,34	./.:.:.:.:.	0/0:3,0:3:9:0,9,94	0/0:2,0:2:6:0,6,65	0/0:5,0:5:15:0,15,161	0/0:3,0:3:9:0,9,95	0/0:5,0:5:12:0,12,125	0/0:1,0:1:3:0,3,33	1/1:0,2:2:6:59,6,0	0/0:3,0:3:9:0,9,97	0/0:3,0:3:9:0,9,94	0/1:1,3:4:20:83,0,20	./.:.:.:.:.	./.:.:.:.:.	0/0:2,0:2:6:0,6,66	0/0:1,0:1:3:0,3,31	0/0:1,0:1:3:0,3,31	0/0:3,0:3:9:0,9,95	0/0:5,0:5:15:0,15,157	./.:.:.:.:.	0/0:1,0:1:3:0,3,33	0/0:2,0:2:6:0,6,65	0/0:5,0:5:15:0,15,158	0/0:2,0:2:6:0,6,61	0/0:3,0:3:9:0,9,98	0/0:3,0:3:9:0,9,97	0/0:4,0:4:12:0,12,130	0/0:6,0:6:18:0,18,184	0/0:4,0:4:12:0,12,133	0/0:2,0:2:6:0,6,65	0/0:3,0:3:9:0,9,97	0/0:2,0:2:6:0,6,61	0/0:2,0:2:6:0,6,64	0/0:3,0:3:9:0,9,100	0/0:4,0:4:12:0,12,124	0/0:6,0:6:18:0,18,174	0/0:6,0:6:18:0,18,195	0/0:6,0:6:18:0,18,183	1/1:0,2:2:6:61,6,0	0/0:6,0:6:18:0,18,191	0/0:4,0:4:12:0,12,127	0/0:3,0:4:9:0,9,97	0/0:7,0:7:21:0,21,230	0/0:6,0:6:18:0,18,186	0/0:6,0:6:15:0,15,175	0/0:3,0:3:9:0,9,94	0/0:6,0:6:18:0,18,184	0/0:4,0:4:12:0,12,123	0/0:7,0:7:21:0,21,218	0/0:4,0:4:12:0,12,126	./.:.:.:.:.	./.:.:.:.:.	0/0:5,0:5:9:0,9,107	0/0:3,0:3:6:0,6,77	0/0:1,0:1:3:0,3,32	0/0:4,0:4:6:0,6,77	0/0:1,0:1:3:0,3,32	./.:.:.:.:.	0/0:27,0:27:81:0,81,905
chr1	11915979	.	T	G	4856.19	.	AC=52;AF=0.202;AN=258;BaseQRankSum=3.769;DP=1091;Dels=0.00;FS=0.327;HaplotypeScore=0.0820;InbreedingCoeff=0.6755;MLEAC=45;MLEAF=0.174;MQ=59.83;MQ0=1;MQRankSum=-1.239;QD=25.56;ReadPosRankSum=-0.700	GT:AD:DP:GQ:PL	1/1:0,50:50:99:1625,150,0	0/0:20,0:20:57:0,57,584	0/0:15,0:15:45:0,45,444	0/0:55,0:55:99:0,159,1635	0/0:18,0:18:54:0,54,539	0/0:14,0:14:42:0,42,410	0/0:13,0:13:36:0,36,369	1/1:0,1:1:3:32,3,0	./.:.:.:.:.	0/0:21,0:21:63:0,63,629	./.:.:.:.:.	0/0:16,0:16:48:0,48,474	1/1:0,13:13:39:401,39,0	./.:.:.:.:.	0/0:27,0:27:75:0,75,793	0/0:17,0:17:48:0,48,502	0/0:11,0:11:33:0,33,331	0/0:1,0:1:3:0,3,29	0/0:3,0:3:9:0,9,89	0/0:3,0:3:9:0,9,90	0/0:3,0:3:9:0,9,92	0/0:16,0:16:45:0,45,466	0/0:17,0:17:51:0,51,502	0/0:23,0:23:69:0,69,711	0/0:3,0:3:9:0,9,93	0/0:23,0:23:69:0,69,684	0/0:13,0:13:39:0,39,390	1/1:0,4:4:12:131,12,0	1/1:0,1:1:3:33,3,0	0/0:24,0:24:66:0,66,694	1/1:0,1:1:3:28,3,0	0/0:1,0:1:3:0,3,32	0/1:13,8:21:99:190,0,314	./.:.:.:.:.	0/0:15,0:15:45:0,45,463	0/0:2,0:2:6:0,6,67	0/0:24,0:24:72:0,72,725	0/0:11,0:11:33:0,33,333	1/1:0,14:14:42:442,42,0	0/1:1,2:3:23:56,0,23	1/1:0,1:1:3:32,3,0	0/0:13,0:13:36:0,36,373	0/0:25,0:25:72:0,72,742	0/0:18,0:18:54:0,54,551	0/0:23,0:23:69:0,69,713	0/0:16,0:16:45:0,45,459	0/0:11,0:11:33:0,33,336	0/0:3,0:3:9:0,9,97	0/0:1,0:1:3:0,3,32	0/0:6,0:6:18:0,18,183	0/0:4,0:4:12:0,12,118	0/0:4,0:4:12:0,12,119	0/0:6,0:6:18:0,18,186	0/0:1,0:1:3:0,3,33	0/0:5,0:5:15:0,15,149	1/1:0,5:5:15:162,15,0	0/0:3,0:3:9:0,9,92	0/0:10,0:10:30:0,30,296	1/1:0,1:1:3:32,3,0	0/0:9,0:9:24:0,24,263	1/1:0,1:1:3:30,3,0	1/1:0,6:6:18:191,18,0	0/0:10,0:10:30:0,30,294	1/1:0,1:1:3:32,3,0	0/0:9,0:9:27:0,27,275	0/0:4,0:4:12:0,12,120	0/0:6,0:6:18:0,18,180	0/0:14,0:14:42:0,42,415	1/1:0,4:4:12:130,12,0	./.:.:.:.:.	0/0:3,0:3:9:0,9,93	0/0:6,0:6:18:0,18,184	0/0:8,0:8:24:0,24,248	0/0:2,0:2:6:0,6,63	0/0:8,0:8:24:0,24,245	0/0:5,0:5:15:0,15,150	0/0:6,0:6:18:0,18,190	0/0:4,0:4:12:0,12,124	0/0:8,0:8:24:0,24,240	0/0:5,0:5:15:0,15,150	0/0:5,0:5:12:0,12,134	0/0:2,0:2:3:0,3,45	0/0:3,0:3:9:0,9,97	0/0:3,0:3:6:0,6,74	0/0:6,0:6:18:0,18,182	0/0:3,0:3:9:0,9,93	0/0:1,0:1:3:0,3,30	0/1:3,1:4:20:20,0,88	1/1:0,3:3:9:100,9,0	0/0:3,0:3:6:0,6,66	1/1:0,5:5:15:153,15,0	0/0:7,0:7:21:0,21,214	0/1:2,7:9:41:194,0,41	0/0:4,0:4:12:0,12,118	1/1:0,6:6:18:192,18,0	0/0:6,0:6:18:0,18,182	0/0:3,0:3:9:0,9,97	0/0:1,0:1:3:0,3,30	1/1:0,4:4:12:131,12,0	0/0:4,0:4:12:0,12,117	0/0:3,0:3:9:0,9,95	1/1:0,3:3:9:97,9,0	1/1:0,1:1:3:32,3,0	0/0:3,0:3:6:0,6,61	0/0:2,0:2:6:0,6,65	0/0:13,0:13:39:0,39,385	0/0:8,0:8:24:0,24,248	0/0:11,0:11:30:0,30,321	./.:.:.:.:.	0/0:6,0:6:18:0,18,184	0/0:7,0:7:21:0,21,204	./.:.:.:.:.	1/1:0,10:10:30:314,30,0	1/1:0,4:4:12:121,12,0	1/1:0,6:6:18:191,18,0	1/1:0,8:8:21:232,21,0	0/0:3,0:3:9:0,9,91	0/0:6,0:6:18:0,18,176	0/0:1,0:1:3:0,3,29	0/0:5,0:5:15:0,15,159	0/0:3,0:3:9:0,9,95	0/0:6,0:6:18:0,18,187	0/0:5,0:5:15:0,15,152	0/0:4,0:4:12:0,12,122	0/0:5,0:5:15:0,15,143	0/0:11,0:11:33:0,33,339	0/0:5,0:5:15:0,15,153	0/0:5,0:5:15:0,15,148	0/0:8,0:8:24:0,24,236	0/0:6,0:6:9:0,9,134	0/0:3,0:3:6:0,6,74	0/0:7,0:7:15:0,15,180	0/0:2,0:2:6:0,6,61	0/0:6,0:6:15:0,15,148	./.:.:.:.:.	0/0:6,0:6:9:0,9,134	0/0:35,0:35:99:0,105,1170
chr1	11917488	.	C	T	175.07	.	AC=12;AF=0.051;AN=236;BaseQRankSum=0.928;DP=445;Dels=0.00;FS=1.209;HaplotypeScore=0.1092;InbreedingCoeff=0.2089;MLEAC=8;MLEAF=0.034;MQ=59.66;MQ0=0;MQRankSum=-0.978;QD=17.51;ReadPosRankSum=-1.647	GT:AD:DP:GQ:PL	0/0:15,0:15:45:0,45,482	0/0:14,0:14:39:0,39,399	0/0:5,0:5:12:0,12,141	0/0:15,0:15:45:0,45,456	0/0:5,0:5:15:0,15,154	0/0:1,0:1:3:0,3,32	0/0:1,0:1:3:0,3,31	./.:.:.:.:.	0/0:1,0:1:3:0,3,32	0/0:6,0:6:18:0,18,186	0/0:1,0:1:3:0,3,31	0/0:5,0:5:15:0,15,154	0/0:8,0:8:24:0,24,250	0/0:1,0:1:3:0,3,32	0/0:13,0:13:36:0,36,388	0/0:2,0:2:6:0,6,61	0/0:3,0:3:9:0,9,92	0/0:2,0:2:3:0,3,33	./.:.:.:.:.	0/0:3,0:3:6:0,6,74	0/0:3,0:3:9:0,9,97	0/0:3,0:3:9:0,9,92	0/0:4,0:4:12:0,12,123	0/0:11,0:11:30:0,30,324	1/1:0,1:1:3:33,3,0	0/0:14,0:14:42:0,42,427	0/0:6,0:6:18:0,18,184	./.:.:.:.:.	0/0:2,0:3:6:0,6,60	0/0:6,0:6:18:0,18,180	./.:.:.:.:.	0/0:3,0:3:9:0,9,97	0/0:5,0:5:12:0,12,136	./.:.:.:.:.	0/0:8,0:8:21:0,21,230	0/0:1,0:1:3:0,3,31	0/0:5,0:5:15:0,15,152	0/0:2,0:2:6:0,6,61	0/0:3,0:3:9:0,9,92	./.:.:.:.:.	./.:.:.:.:.	0/0:2,0:2:6:0,6,59	0/0:10,0:10:30:0,30,302	0/0:12,0:12:36:0,36,367	0/0:18,0:18:51:0,51,529	0/0:8,0:8:24:0,24,248	0/0:9,0:9:27:0,27,278	0/0:3,0:3:6:0,6,64	./.:.:.:.:.	0/0:1,0:1:3:0,3,31	0/0:1,0:1:3:0,3,31	0/0:1,0:1:3:0,3,31	0/0:2,0:2:6:0,6,53	0/0:1,0:1:3:0,3,31	0/0:3,0:3:9:0,9,95	0/0:1,0:1:3:0,3,28	0/0:1,0:1:3:0,3,32	0/0:3,0:3:9:0,9,90	./.:.:.:.:.	0/0:2,0:2:6:0,6,61	0/0:2,0:2:6:0,6,61	0/0:3,0:3:9:0,9,89	0/0:3,0:3:9:0,9,91	0/0:3,0:3:9:0,9,97	0/0:5,0:5:15:0,15,152	0/0:2,0:2:6:0,6,64	0/0:1,0:1:3:0,3,32	0/0:2,0:2:6:0,6,61	0/0:1,0:1:3:0,3,30	0/0:2,0:2:6:0,6,61	0/0:2,0:2:6:0,6,58	0/0:2,0:2:6:0,6,61	0/0:1,0:1:3:0,3,32	0/0:3,0:3:9:0,9,87	0/0:3,0:3:9:0,9,92	0/0:2,0:2:6:0,6,65	0/0:2,0:2:6:0,6,63	0/0:4,0:4:12:0,12,122	./.:.:.:.:.	0/0:1,0:1:3:0,3,30	0/0:2,0:2:6:0,6,61	0/0:3,0:3:9:0,9,90	0/0:2,0:2:3:0,3,31	0/0:2,0:2:6:0,6,62	0/0:1,0:1:3:0,3,30	1/1:0,3:3:9:96,9,0	0/0:2,0:2:6:0,6,67	0/0:4,0:4:12:0,12,126	0/0:2,0:2:6:0,6,59	./.:.:.:.:.	0/0:1,0:1:3:0,3,31	0/0:3,0:3:9:0,9,93	0/0:3,0:3:9:0,9,93	./.:.:.:.:.	0/0:1,0:1:3:0,3,32	0/0:4,0:4:12:0,12,118	1/1:0,2:2:6:59,6,0	1/1:0,1:1:3:31,3,0	0/0:2,0:2:6:0,6,59	0/0:4,0:4:9:0,9,102	0/0:2,0:2:6:0,6,63	./.:.:.:.:.	./.:.:.:.:.	0/0:1,0:1:3:0,3,32	0/0:2,0:2:6:0,6,61	0/0:2,0:2:6:0,6,61	./.:.:.:.:.	0/0:6,0:6:18:0,18,181	0/0:1,0:1:3:0,3,31	1/1:0,1:1:3:31,3,0	1/1:0,2:2:6:63,6,0	0/0:1,0:1:3:0,3,31	0/0:6,0:6:15:0,15,168	0/0:1,0:1:3:0,3,30	0/0:2,0:2:6:0,6,59	0/0:1,0:1:3:0,3,32	0/0:3,0:3:9:0,9,89	0/0:2,0:2:6:0,6,65	0/0:4,0:4:12:0,12,124	0/0:2,0:2:6:0,6,60	0/0:3,0:3:9:0,9,95	0/0:1,0:1:3:0,3,32	0/0:3,0:3:9:0,9,96	0/0:1,0:1:3:0,3,30	0/0:3,0:3:9:0,9,95	0/0:2,0:2:6:0,6,60	0/0:1,0:1:3:0,3,30	./.:.:.:.:.	0/0:4,0:4:12:0,12,121	0/0:3,0:3:6:0,6,76	./.:.:.:.:.	0/0:4,0:4:9:0,9,103	./.:.:.:.:.	0/0:6,0:6:15:0,15,154	./.:.:.:.:.	0/0:4,0:4:6:0,6,89	0/0:27,0:27:81:0,81,886
chr1	11919439	.	C	T	6825.04	.	AC=35;AF=0.132;AN=266;BaseQRankSum=0.775;DP=1168;Dels=0.00;FS=28.603;HaplotypeScore=0.1051;InbreedingCoeff=0.7001;MLEAC=33;MLEAF=0.124;MQ=59.71;MQ0=0;MQRankSum=0.072;QD=28.32;ReadPosRankSum=-0.393	GT:AD:DP:GQ:PL	0/0:71,0:71:99:0,213,2223	0/0:28,0:28:75:0,75,818	0/0:17,0:17:51:0,51,540	1/1:0,45:45:99:1377,135,0	1/1:0,15:15:42:447,42,0	0/0:20,0:20:57:0,57,599	0/0:25,0:25:69:0,69,761	0/0:6,0:6:18:0,18,202	0/0:2,0:2:6:0,6,65	0/0:22,0:22:66:0,66,690	0/0:4,0:4:12:0,12,120	0/0:23,0:23:66:0,66,699	0/0:17,0:17:48:0,48,515	0/0:2,0:2:6:0,6,65	1/1:0,25:25:69:760,69,0	1/1:0,29:29:87:896,87,0	1/1:0,26:26:75:796,75,0	0/0:6,0:6:18:0,18,189	0/0:10,0:10:30:0,30,308	0/0:21,0:21:60:0,60,645	0/0:8,0:8:24:0,24,268	0/0:18,0:18:54:0,54,563	0/0:15,0:15:45:0,45,466	0/0:23,0:23:69:0,69,709	0/0:4,0:4:12:0,12,127	1/1:0,19:19:45:503,45,0	0/0:14,0:14:42:0,42,428	0/0:5,0:5:15:0,15,167	1/1:1,2:3:6:65,6,0	1/1:0,19:19:57:603,57,0	0/0:4,0:4:12:0,12,127	0/1:2,3:5:54:78,0,54	0/0:25,0:25:72:0,72,777	1/1:0,2:2:6:63,6,0	0/0:10,0:10:30:0,30,317	0/0:12,0:12:36:0,36,383	0/0:23,0:23:69:0,69,722	0/0:11,0:11:33:0,33,342	0/0:26,0:26:78:0,78,810	0/0:3,0:3:9:0,9,96	0/0:2,0:2:6:0,6,63	1/1:0,18:18:54:565,54,0	0/0:16,0:16:42:0,42,470	0/0:15,0:15:39:0,39,442	0/0:20,0:20:60:0,60,633	0/0:20,0:20:60:0,60,639	0/0:6,0:6:18:0,18,187	0/0:6,0:6:18:0,18,185	1/1:0,3:3:6:75,6,0	0/0:9,0:9:27:0,27,279	0/0:6,0:6:12:0,12,149	0/0:2,0:2:6:0,6,63	0/0:5,0:5:15:0,15,160	./.:.:.:.:.	0/0:4,0:4:12:0,12,123	0/0:12,0:12:36:0,36,378	0/0:3,0:3:9:0,9,93	0/0:8,0:8:21:0,21,229	./.:.:.:.:.	0/0:3,0:3:9:0,9,92	0/0:6,0:6:15:0,15,171	0/0:3,0:3:9:0,9,97	1/1:0,10:10:30:312,30,0	0/0:2,0:2:6:0,6,64	0/0:6,0:6:15:0,15,170	1/1:0,3:3:9:94,9,0	0/0:2,0:2:6:0,6,66	1/1:0,7:7:21:224,21,0	0/0:2,0:2:6:0,6,64	0/0:6,0:6:18:0,18,189	0/0:3,0:3:6:0,6,75	0/0:3,0:3:9:0,9,97	0/0:3,0:3:9:0,9,91	0/0:5,0:5:15:0,15,156	0/0:3,0:3:9:0,9,98	0/0:1,0:1:3:0,3,32	0/0:2,0:2:6:0,6,61	./.:.:.:.:.	0/0:2,0:2:6:0,6,62	0/0:6,0:6:18:0,18,187	0/0:5,0:5:12:0,12,137	0/0:2,0:2:6:0,6,61	0/0:6,0:6:18:0,18,200	0/0:4,0:4:12:0,12,130	0/0:4,0:4:12:0,12,126	0/0:10,0:11:27:0,27,297	1/1:0,4:4:12:128,12,0	0/0:7,0:7:21:0,21,224	0/0:1,0:1:3:0,3,32	1/1:0,4:4:12:128,12,0	0/0:4,0:4:12:0,12,126	0/0:5,0:5:15:0,15,153	0/0:1,0:1:3:0,3,33	0/0:3,0:3:9:0,9,95	0/0:1,0:1:3:0,3,32	0/0:5,0:5:15:0,15,149	0/0:8,0:8:24:0,24,246	0/0:3,0:3:9:0,9,95	0/0:3,0:3:9:0,9,96	0/0:3,0:3:9:0,9,94	0/0:7,0:7:21:0,21,227	0/0:1,0:1:3:0,3,31	0/0:8,0:8:21:0,21,232	0/0:2,0:2:6:0,6,61	0/0:6,0:6:15:0,15,159	0/0:7,0:7:21:0,21,223	0/0:1,0:1:3:0,3,34	0/0:6,0:6:18:0,18,187	0/0:6,0:6:18:0,18,189	0/0:7,0:7:21:0,21,213	0/0:5,0:5:15:0,15,148	0/0:6,0:6:18:0,18,195	0/0:8,0:8:24:0,24,261	0/0:6,0:6:18:0,18,185	0/0:6,0:6:18:0,18,178	0/0:4,0:4:12:0,12,122	1/1:0,4:4:12:122,12,0	0/0:2,0:2:6:0,6,65	0/0:2,0:2:6:0,6,63	./.:.:.:.:.	0/0:7,0:7:15:0,15,185	0/0:5,0:5:15:0,15,156	0/0:8,0:8:24:0,24,246	0/0:1,0:1:3:0,3,30	0/0:7,0:7:21:0,21,227	0/0:7,0:7:21:0,21,216	0/0:8,0:8:24:0,24,255	0/0:3,0:3:9:0,9,86	0/0:4,0:4:12:0,12,128	0/0:2,0:2:3:0,3,30	0/0:2,0:2:3:0,3,45	0/0:6,0:6:9:0,9,134	0/0:8,0:8:12:0,12,179	0/0:6,0:6:12:0,12,151	0/0:2,0:2:6:0,6,62	0/0:5,0:5:12:0,12,138	0/0:13,0:13:39:0,39,427
chr1	11921892	.	C	T	1356.16	.	AC=26;AF=0.098;AN=266;BaseQRankSum=-2.871;DP=936;Dels=0.00;FS=2.452;HaplotypeScore=0.0673;InbreedingCoeff=0.5143;MLEAC=20;MLEAF=0.075;MQ=59.72;MQ0=0;MQRankSum=1.038;QD=22.99;ReadPosRankSum=0.955	GT:AD:DP:GQ:PL	0/0:62,0:62:99:0,186,1978	0/0:25,0:25:75:0,75,788	0/0:16,0:16:48:0,48,505	0/0:34,0:34:99:0,102,1073	0/0:18,0:18:48:0,48,525	0/0:13,0:13:39:0,39,410	1/1:0,8:8:24:236,24,0	0/0:4,0:4:12:0,12,126	0/0:2,0:2:6:0,6,65	0/0:25,0:25:75:0,75,786	0/0:1,0:1:3:0,3,33	0/0:13,0:13:36:0,36,388	0/0:9,0:9:27:0,27,290	0/0:2,0:2:6:0,6,63	0/0:24,0:24:66:0,66,723	0/0:9,0:9:24:0,24,241	0/0:15,0:15:42:0,42,457	0/0:7,0:7:21:0,21,227	0/0:11,0:11:33:0,33,341	0/0:7,0:7:21:0,21,216	0/0:1,0:1:3:0,3,32	0/0:11,0:11:33:0,33,338	0/0:8,0:8:24:0,24,254	0/0:15,0:15:45:0,45,473	1/1:0,2:2:6:65,6,0	0/0:15,0:15:42:0,42,469	1/1:1,11:12:5:301,5,0	0/0:2,0:2:6:0,6,71	0/1:2,1:3:22:22,0,60	0/0:11,0:11:33:0,33,351	./.:.:.:.:.	0/0:7,0:7:21:0,21,235	0/0:16,0:16:48:0,48,484	0/0:5,0:5:15:0,15,162	0/0:14,0:14:42:0,42,446	0/0:1,0:1:3:0,3,32	0/0:16,0:16:48:0,48,515	1/1:0,9:9:27:288,27,0	0/0:13,0:13:39:0,39,411	0/0:3,0:3:9:0,9,99	0/0:1,0:1:3:0,3,36	0/0:9,0:9:27:0,27,288	0/0:19,0:19:51:0,51,570	0/0:15,0:15:45:0,45,484	0/0:19,0:19:54:0,54,591	0/0:13,0:13:39:0,39,410	0/0:6,0:6:18:0,18,191	0/0:3,0:3:9:0,9,101	0/0:3,0:3:9:0,9,95	0/0:4,0:4:12:0,12,124	0/0:1,0:1:3:0,3,28	0/0:3,0:3:9:0,9,96	0/0:4,0:4:12:0,12,130	1/1:0,1:1:3:30,3,0	0/0:6,0:6:18:0,18,181	0/0:3,0:3:9:0,9,92	0/0:7,0:7:21:0,21,219	0/0:8,0:8:24:0,24,250	0/0:1,0:1:3:0,3,30	0/0:9,0:9:27:0,27,275	0/0:4,0:4:12:0,12,129	0/0:1,0:1:3:0,3,30	0/0:12,0:12:27:0,27,311	0/0:7,0:7:21:0,21,223	1/1:0,7:7:21:216,21,0	0/0:8,0:8:24:0,24,250	1/1:0,3:3:9:91,9,0	0/0:3,0:3:9:0,9,85	0/0:7,0:7:21:0,21,219	0/0:2,0:2:6:0,6,64	0/0:6,0:6:18:0,18,185	0/0:7,0:7:21:0,21,215	0/0:2,0:2:6:0,6,63	0/0:2,0:2:6:0,6,64	0/0:2,0:2:6:0,6,65	0/0:4,0:4:12:0,12,130	0/0:3,0:3:6:0,6,80	0/0:2,0:2:6:0,6,61	0/0:4,0:4:12:0,12,126	0/0:7,0:7:18:0,18,203	0/0:4,0:4:12:0,12,126	0/0:3,0:3:9:0,9,91	0/0:7,0:7:21:0,21,216	0/0:2,0:2:6:0,6,63	0/0:6,0:6:15:0,15,173	1/1:0,3:3:9:97,9,0	0/0:8,0:8:18:0,18,216	1/1:0,1:1:3:30,3,0	0/0:4,0:4:9:0,9,111	0/0:3,0:3:9:0,9,100	0/0:2,0:2:6:0,6,63	0/0:1,0:1:3:0,3,32	0/0:2,0:2:6:0,6,66	1/1:0,2:2:6:63,6,0	0/0:2,0:2:6:0,6,63	./.:.:.:.:.	0/1:1,4:5:19:112,0,19	1/1:0,2:2:6:64,6,0	0/0:4,0:4:12:0,12,126	0/0:2,0:2:6:0,6,63	0/0:2,0:2:6:0,6,67	0/0:2,0:2:6:0,6,60	0/0:3,0:3:9:0,9,92	./.:.:.:.:.	0/0:5,0:5:15:0,15,151	0/0:8,0:8:24:0,24,256	0/0:5,0:5:15:0,15,157	0/0:4,0:4:12:0,12,123	0/0:2,0:2:6:0,6,69	1/1:0,1:1:3:28,3,0	0/0:3,0:3:9:0,9,97	0/0:2,0:2:6:0,6,71	0/0:3,0:3:9:0,9,98	0/0:5,0:5:15:0,15,153	0/0:2,0:2:6:0,6,65	0/0:8,0:8:24:0,24,247	0/0:5,0:5:15:0,15,156	0/0:3,0:3:9:0,9,92	0/0:4,0:4:12:0,12,128	0/0:3,0:3:9:0,9,92	0/0:4,0:4:12:0,12,132	0/0:5,0:5:15:0,15,156	0/0:6,0:6:18:0,18,192	0/0:5,0:5:15:0,15,150	0/0:7,0:7:21:0,21,214	./.:.:.:.:.	0/0:9,0:9:27:0,27,284	0/0:3,0:3:9:0,9,98	0/0:2,0:2:6:0,6,61	0/0:6,0:6:12:0,12,153	0/0:5,0:5:9:0,9,121	0/0:1,0:1:3:0,3,32	0/0:10,0:10:18:0,18,241	0/0:3,0:3:9:0,9,94	0/0:2,0:2:6:0,6,63	0/0:2,0:2:6:0,6,63	0/0:36,0:36:99:0,108,1221
chr1	11923543	.	T	C	4036.14	.	AC=50;AF=0.203;AN=246;BaseQRankSum=4.541;DP=739;Dels=0.00;FS=6.583;HaplotypeScore=0.0337;InbreedingCoeff=0.5699;MLEAC=45;MLEAF=0.183;MQ=59.74;MQ0=0;MQRankSum=-0.096;QD=25.07;ReadPosRankSum=0.164	GT:AD:DP:GQ:PL	1/1:0,57:57:99:1774,171,0	0/0:22,0:22:66:0,66,650	0/0:8,0:8:24:0,24,243	0/0:38,0:38:99:0,114,1115	0/0:15,0:15:45:0,45,450	0/0:10,0:10:30:0,30,286	0/0:5,0:5:9:0,9,122	./.:.:.:.:.	0/0:2,0:2:6:0,6,61	0/0:10,0:10:30:0,30,307	./.:.:.:.:.	0/0:15,0:15:42:0,42,436	1/1:0,12:12:36:370,36,0	./.:.:.:.:.	0/0:22,0:22:66:0,66,652	0/0:13,0:13:36:0,36,370	0/0:11,0:11:33:0,33,326	1/1:0,2:2:6:64,6,0	0/0:5,0:5:15:0,15,152	./.:.:.:.:.	0/0:2,0:2:6:0,6,64	0/0:5,0:5:15:0,15,147	0/0:11,0:11:27:0,27,297	0/0:20,0:20:54:0,54,577	0/0:2,0:2:6:0,6,65	0/0:16,0:16:48:0,48,481	0/0:12,0:12:33:0,33,344	1/1:0,2:2:6:65,6,0	./.:.:.:.:.	0/0:10,0:10:30:0,30,301	1/1:0,6:7:18:193,18,0	0/1:1,2:3:24:57,0,24	0/1:6,2:8:39:39,0,142	0/0:1,0:1:3:0,3,32	0/0:16,0:16:48:0,48,458	0/0:2,0:2:6:0,6,58	0/0:8,0:8:24:0,24,244	0/0:5,0:5:15:0,15,157	1/1:0,8:8:24:243,24,0	1/1:0,2:2:6:66,6,0	1/1:0,2:2:6:68,6,0	0/0:3,0:3:9:0,9,89	0/0:11,0:11:33:0,33,323	0/0:14,0:14:42:0,42,416	0/0:13,0:13:39:0,39,396	0/0:12,0:12:36:0,36,355	0/0:7,0:7:18:0,18,197	0/0:2,0:2:6:0,6,69	0/0:5,0:5:15:0,15,147	0/0:3,0:3:9:0,9,88	0/0:1,0:1:3:0,3,29	0/0:1,0:1:3:0,3,30	0/0:3,0:3:9:0,9,95	0/0:1,0:1:3:0,3,29	0/0:5,0:5:15:0,15,151	./.:.:.:.:.	0/0:2,0:2:6:0,6,60	0/0:4,0:4:12:0,12,120	1/1:0,2:2:3:45,3,0	0/0:2,0:2:6:0,6,59	1/1:0,2:2:6:61,6,0	1/1:0,3:3:9:96,9,0	0/0:2,0:2:6:0,6,58	1/1:0,1:1:3:32,3,0	0/0:7,0:7:18:0,18,193	0/0:1,0:1:3:0,3,30	0/0:3,0:3:6:0,6,75	0/0:6,0:6:18:0,18,178	1/1:0,5:5:15:162,15,0	0/0:2,0:2:6:0,6,61	0/0:1,0:1:3:0,3,30	0/0:2,0:2:6:0,6,61	./.:.:.:.:.	0/0:2,0:2:6:0,6,57	0/0:5,0:5:15:0,15,143	./.:.:.:.:.	0/0:3,0:3:9:0,9,92	0/0:2,0:2:6:0,6,58	./.:.:.:.:.	0/0:4,0:4:9:0,9,103	0/0:2,0:2:6:0,6,59	0/0:3,0:3:9:0,9,89	0/0:1,0:1:3:0,3,31	0/0:4,0:4:12:0,12,116	0/0:5,0:5:15:0,15,150	0/0:3,0:3:9:0,9,96	0/0:3,0:3:9:0,9,89	0/0:4,0:4:12:0,12,122	1/1:0,3:3:9:93,9,0	0/1:3,1:4:20:20,0,77	1/1:0,2:2:6:63,6,0	./.:.:.:.:.	0/1:4,2:6:43:43,0,103	0/0:3,0:3:9:0,9,89	1/1:0,3:3:9:95,9,0	0/0:1,0:1:3:0,3,32	0/0:1,0:1:3:0,3,30	0/0:1,0:1:3:0,3,30	./.:.:.:.:.	0/0:2,0:2:6:0,6,57	0/0:2,0:2:6:0,6,63	1/1:0,2:2:6:63,6,0	1/1:0,3:3:9:96,9,0	0/0:4,0:4:12:0,12,120	0/0:1,0:1:3:0,3,31	0/0:2,0:2:6:0,6,59	0/0:5,0:5:15:0,15,149	0/0:5,0:5:15:0,15,147	1/1:0,2:2:6:69,6,0	0/0:1,0:1:3:0,3,32	0/0:5,0:5:15:0,15,146	1/1:0,2:2:6:67,6,0	1/1:0,11:11:27:301,27,0	1/1:0,3:3:9:91,9,0	./.:.:.:.:.	1/1:0,4:4:12:128,12,0	0/0:1,0:1:3:0,3,31	0/0:2,0:2:6:0,6,57	0/0:1,0:1:3:0,3,31	0/0:3,0:3:9:0,9,88	0/0:7,0:7:21:0,21,216	0/0:8,0:8:24:0,24,235	0/0:4,0:4:12:0,12,118	0/0:2,0:2:6:0,6,59	0/0:1,0:1:3:0,3,29	./.:.:.:.:.	0/0:2,0:2:6:0,6,59	0/0:1,0:1:3:0,3,30	0/0:4,0:4:12:0,12,120	0/0:4,0:4:9:0,9,101	./.:.:.:.:.	0/0:6,0:6:12:0,12,151	0/0:10,0:10:15:0,15,223	0/0:2,0:2:3:0,3,45	0/0:4,0:4:6:0,6,89	0/0:6,0:6:9:0,9,134	0/0:37,0:37:99:0,111,1250
chr1	11923643	.	G	A	2237.79	.	AC=36;AF=0.142;AN=254;BaseQRankSum=-0.039;DP=832;Dels=0.00;FS=0.000;HaplotypeScore=0.0286;InbreedingCoeff=0.5198;MLEAC=30;MLEAF=0.118;MQ=59.82;MQ0=0;MQRankSum=0.789;QD=24.32;ReadPosRankSum=-1.852	GT:AD:DP:GQ:PL	0/0:46,0:46:99:0,138,1480	0/0:28,0:28:84:0,84,857	0/0:7,0:7:18:0,18,195	0/0:30,0:30:90:0,90,944	0/0:19,0:19:57:0,57,596	0/0:8,0:8:24:0,24,232	1/1:0,4:4:12:124,12,0	0/0:1,0:1:3:0,3,32	./.:.:.:.:.	1/1:0,17:18:45:489,45,0	1/1:0,1:1:3:32,3,0	0/0:7,0:7:21:0,21,214	0/0:10,0:10:30:0,30,317	./.:.:.:.:.	0/0:19,0:19:57:0,57,593	0/0:9,0:9:27:0,27,284	0/0:16,0:16:48:0,48,490	0/1:1,1:2:26:26,0,26	0/0:7,0:7:21:0,21,206	0/0:3,0:3:6:0,6,76	0/0:3,0:3:9:0,9,95	0/0:8,0:8:24:0,24,236	0/0:16,0:16:48:0,48,497	0/0:25,0:25:75:0,75,753	./.:.:.:.:.	0/0:20,0:20:57:0,57,589	1/1:0,18:18:54:545,54,0	0/0:1,0:1:3:0,3,34	./.:.:.:.:.	0/0:17,0:17:48:0,48,503	0/0:2,0:2:6:0,6,63	0/1:1,1:2:20:27,0,20	0/0:9,0:9:27:0,27,284	0/1:1,1:2:26:26,0,26	0/0:14,0:14:42:0,42,442	0/0:4,0:4:12:0,12,121	0/0:17,0:17:48:0,48,495	1/1:0,15:15:42:437,42,0	0/0:6,0:6:18:0,18,182	0/0:1,0:1:3:0,3,33	0/0:5,0:5:15:0,15,155	0/0:16,0:16:48:0,48,486	0/0:13,0:13:36:0,36,385	0/0:13,0:13:36:0,36,385	0/0:24,0:24:69:0,69,738	0/0:13,0:13:39:0,39,401	0/0:7,0:7:21:0,21,218	0/0:1,0:1:3:0,3,31	0/0:1,0:1:3:0,3,32	0/0:5,0:5:15:0,15,152	0/0:1,0:1:3:0,3,28	0/0:3,0:3:9:0,9,94	1/1:0,3:3:9:95,9,0	1/1:0,1:1:3:32,3,0	0/0:6,0:6:18:0,18,185	./.:.:.:.:.	0/0:5,0:5:15:0,15,150	0/0:3,0:3:9:0,9,95	0/0:1,0:1:3:0,3,33	0/0:6,0:6:18:0,18,184	./.:.:.:.:.	0/0:3,0:3:9:0,9,94	0/0:7,0:7:21:0,21,209	0/0:1,0:1:3:0,3,31	1/1:0,2:2:6:62,6,0	0/0:4,0:4:12:0,12,122	1/1:0,4:4:12:124,12,0	0/0:6,0:6:18:0,18,186	0/0:7,0:7:18:0,18,192	./.:.:.:.:.	0/0:6,0:6:15:0,15,164	0/0:4,0:4:12:0,12,123	0/0:4,0:4:12:0,12,124	0/0:2,0:2:6:0,6,59	0/0:5,0:5:15:0,15,152	0/0:2,0:2:6:0,6,59	0/0:1,0:1:3:0,3,32	0/0:6,0:6:18:0,18,182	0/0:2,0:2:6:0,6,67	0/0:3,0:3:9:0,9,93	./.:.:.:.:.	0/0:5,0:5:15:0,15,154	0/0:2,0:2:6:0,6,54	0/0:2,0:2:6:0,6,61	0/0:4,0:4:12:0,12,126	1/1:0,4:4:12:126,12,0	0/0:8,0:8:21:0,21,231	1/1:0,3:3:9:92,9,0	0/0:1,0:1:3:0,3,30	0/0:5,0:5:15:0,15,153	0/0:2,0:2:6:0,6,66	0/0:1,0:1:3:0,3,30	1/1:0,1:1:3:31,3,0	./.:.:.:.:.	0/0:6,0:6:18:0,18,184	0/0:1,0:1:3:0,3,31	1/1:0,3:3:9:95,9,0	1/1:0,2:2:6:65,6,0	0/0:4,0:4:12:0,12,124	0/0:2,0:2:6:0,6,62	1/1:0,3:3:9:95,9,0	0/0:2,0:2:6:0,6,59	0/0:6,0:6:12:0,12,149	0/0:2,0:2:6:0,6,64	0/0:2,0:2:6:0,6,62	0/0:1,0:1:3:0,3,30	0/0:3,0:3:9:0,9,89	0/0:3,0:3:9:0,9,92	0/0:1,0:1:3:0,3,31	1/1:0,2:2:3:45,3,0	0/1:1,1:2:25:26,0,25	0/0:1,0:1:3:0,3,32	0/0:5,0:5:15:0,15,149	0/0:4,0:4:12:0,12,119	0/0:3,0:3:9:0,9,90	0/0:5,0:5:15:0,15,153	0/0:6,0:6:15:0,15,170	0/0:1,0:1:3:0,3,31	0/0:2,0:2:6:0,6,65	0/0:4,0:4:12:0,12,132	0/0:7,0:7:21:0,21,217	0/0:6,0:6:18:0,18,177	0/0:6,0:6:18:0,18,174	0/0:5,0:5:15:0,15,151	0/0:5,0:5:15:0,15,148	0/0:1,0:1:3:0,3,29	0/0:4,0:4:9:0,9,105	0/0:5,0:5:15:0,15,155	0/0:3,0:3:9:0,9,91	0/0:4,0:4:6:0,6,89	./.:.:.:.:.	0/0:3,0:3:6:0,6,76	0/0:9,0:9:15:0,15,210	0/0:4,0:4:6:0,6,89	0/0:5,0:5:9:0,9,120	0/0:4,0:4:6:0,6,89	0/0:35,0:35:99:0,105,1165
chr1	11924768	.	T	C	1438.39	.	AC=14;AF=0.057;AN=246;BaseQRankSum=4.400;DP=664;Dels=0.00;FS=0.000;HaplotypeScore=0.0346;InbreedingCoeff=0.3058;MLEAC=14;MLEAF=0.057;MQ=59.83;MQ0=0;MQRankSum=-0.340;QD=22.83;ReadPosRankSum=0.463	GT:AD:DP:GQ:PL	0/0:33,0:33:99:0,99,1041	0/0:10,0:10:30:0,30,312	0/0:18,0:18:45:0,45,490	0/0:34,0:34:99:0,102,1032	0/0:14,0:14:39:0,39,418	0/0:4,0:4:12:0,12,117	0/0:5,0:5:15:0,15,155	./.:.:.:.:.	0/0:2,0:2:6:0,6,63	0/0:14,0:14:42:0,42,423	0/0:1,0:1:3:0,3,32	1/1:0,14:14:39:413,39,0	0/0:15,0:15:45:0,45,461	./.:.:.:.:.	0/0:8,0:8:24:0,24,245	0/0:5,0:5:15:0,15,154	0/0:7,0:7:21:0,21,213	./.:.:.:.:.	0/0:3,0:3:6:0,6,77	0/0:2,0:2:6:0,6,63	./.:.:.:.:.	./.:.:.:.:.	0/0:3,0:3:9:0,9,91	1/1:0,16:16:45:491,45,0	0/0:1,0:1:3:0,3,33	0/0:17,0:17:51:0,51,508	0/0:18,0:18:48:0,48,490	0/0:2,0:2:6:0,6,65	0/0:2,0:2:6:0,6,65	0/0:12,0:12:30:0,30,335	./.:.:.:.:.	0/0:1,0:1:3:0,3,32	0/0:2,0:2:6:0,6,60	0/0:1,0:1:3:0,3,33	0/0:8,0:8:24:0,24,239	0/0:1,0:1:3:0,3,25	0/0:12,0:12:36:0,36,364	0/0:6,0:6:15:0,15,170	0/0:9,0:9:24:0,24,263	0/0:2,0:2:6:0,6,68	0/0:4,0:4:12:0,12,133	0/0:19,0:19:57:0,57,571	0/0:16,0:16:45:0,45,464	1/1:0,13:13:33:363,33,0	0/0:7,0:7:21:0,21,212	0/0:6,0:6:18:0,18,175	0/0:6,0:6:18:0,18,181	0/0:2,0:2:6:0,6,67	./.:.:.:.:.	0/0:3,0:3:9:0,9,95	0/0:3,0:3:6:0,6,76	0/0:2,0:2:6:0,6,59	0/0:5,0:5:15:0,15,148	0/0:1,0:1:3:0,3,31	1/1:0,3:3:9:92,9,0	0/0:1,0:1:3:0,3,32	0/0:3,0:3:9:0,9,89	0/0:4,0:4:12:0,12,120	0/0:3,0:3:9:0,9,86	0/0:3,0:3:9:0,9,94	0/0:5,0:5:15:0,15,152	0/0:5,0:5:15:0,15,155	0/0:3,0:3:9:0,9,90	0/0:4,0:4:12:0,12,125	0/0:8,0:8:24:0,24,243	0/0:3,0:3:9:0,9,90	./.:.:.:.:.	0/0:7,0:7:21:0,21,208	0/0:2,0:2:6:0,6,62	./.:.:.:.:.	./.:.:.:.:.	0/0:7,0:7:21:0,21,209	0/0:3,0:3:9:0,9,90	0/1:5,1:6:14:14,0,129	1/1:0,4:4:12:126,12,0	0/0:1,0:1:3:0,3,29	0/0:7,0:7:18:0,18,196	0/1:2,1:3:23:23,0,50	0/0:2,0:2:3:0,3,45	0/0:9,0:9:21:0,21,244	0/0:2,0:2:6:0,6,62	0/0:1,0:1:3:0,3,31	0/0:2,0:2:6:0,6,66	0/0:5,0:5:15:0,15,150	0/0:1,0:1:3:0,3,31	0/0:2,0:2:6:0,6,65	0/0:4,0:4:12:0,12,123	0/0:4,0:4:12:0,12,130	0/0:2,0:2:6:0,6,59	0/0:4,0:4:12:0,12,130	0/0:2,0:2:6:0,6,57	0/0:3,0:3:9:0,9,80	0/0:3,0:3:9:0,9,94	0/0:1,0:1:3:0,3,32	./.:.:.:.:.	0/0:4,0:4:12:0,12,132	0/0:2,0:2:6:0,6,68	0/0:1,0:1:3:0,3,32	./.:.:.:.:.	0/0:1,0:1:3:0,3,29	0/0:2,0:2:6:0,6,59	0/0:1,0:1:3:0,3,30	0/0:3,0:3:9:0,9,86	0/0:8,0:8:24:0,24,239	0/0:3,0:3:9:0,9,89	0/0:2,0:2:6:0,6,61	0/0:1,0:1:3:0,3,34	0/0:5,0:5:15:0,15,151	0/0:1,0:1:3:0,3,31	./.:.:.:.:.	0/0:4,0:4:12:0,12,126	0/0:1,0:1:3:0,3,30	0/0:6,0:6:18:0,18,186	0/0:6,0:6:18:0,18,176	0/0:1,0:1:3:0,3,30	0/0:3,0:3:9:0,9,91	0/0:5,0:5:15:0,15,151	0/0:2,0:2:6:0,6,61	1/1:0,4:4:12:126,12,0	0/0:4,0:4:12:0,12,123	0/0:3,0:3:9:0,9,92	0/0:2,0:2:6:0,6,61	0/0:5,0:5:15:0,15,152	0/0:1,0:1:3:0,3,30	0/0:3,0:3:9:0,9,93	0/0:1,0:1:3:0,3,32	0/0:2,0:2:6:0,6,59	0/0:1,0:1:3:0,3,31	0/0:2,0:2:6:0,6,63	0/0:6,0:6:9:0,9,134	0/0:2,0:2:3:0,3,45	0/0:1,0:1:3:0,3,31	0/0:6,0:6:9:0,9,134	0/0:6,0:6:15:0,15,170	0/0:2,0:2:3:0,3,45	./.:.:.:.:.	0/0:29,0:29:87:0,87,974
chr1	11928400	.	G	A	4318	.	AC=54;AF=0.213;AN=254;BaseQRankSum=-3.543;DP=885;Dels=0.00;FS=8.410;HaplotypeScore=0.0800;InbreedingCoeff=0.5558;MLEAC=49;MLEAF=0.193;MQ=59.84;MQ0=0;MQRankSum=2.145;QD=23.09;ReadPosRankSum=1.745	GT:AD:DP:GQ:PL	1/1:0,58:58:99:1791,174,0	0/0:12,0:12:36:0,36,380	0/0:21,0:21:60:0,60,652	0/0:47,0:47:99:0,141,1468	0/0:24,0:24:72:0,72,757	0/0:15,0:15:42:0,42,455	0/0:18,0:18:51:0,51,539	1/1:0,1:1:3:31,3,0	0/0:2,0:2:6:0,6,63	0/0:23,0:23:66:0,66,706	0/0:2,0:2:6:0,6,66	0/0:17,0:17:51:0,51,540	1/1:0,9:9:27:275,27,0	0/1:2,1:3:23:23,0,55	0/0:18,0:18:51:0,51,551	0/0:15,0:15:45:0,45,472	0/0:17,0:17:48:0,48,510	0/1:2,2:4:51:51,0,52	0/0:5,0:5:15:0,15,156	0/0:4,0:4:12:0,12,125	./.:.:.:.:.	0/0:10,0:10:30:0,30,313	0/0:12,0:12:33:0,33,357	0/0:20,0:20:57:0,57,612	0/0:1,0:1:3:0,3,33	0/0:18,0:18:54:0,54,564	0/0:16,0:16:45:0,45,478	1/1:0,1:1:3:33,3,0	0/0:2,0:2:6:0,6,67	0/0:17,0:17:45:0,45,503	1/1:0,3:3:9:95,9,0	0/1:3,2:5:47:47,0,80	0/1:13,3:16:48:48,0,331	0/0:2,0:2:6:0,6,64	0/0:12,0:12:33:0,33,366	0/1:1,2:3:23:54,0,23	0/0:15,0:15:45:0,45,470	0/0:11,0:11:30:0,30,321	1/1:0,12:12:30:332,30,0	1/1:0,4:4:12:130,12,0	./.:.:.:.:.	0/0:11,0:11:33:0,33,344	0/0:16,0:16:45:0,45,482	0/0:12,0:12:36:0,36,385	0/0:7,0:7:21:0,21,220	0/0:14,0:14:42:0,42,432	0/0:9,0:9:27:0,27,284	0/0:4,0:4:12:0,12,121	0/0:1,0:1:3:0,3,32	0/0:5,0:5:15:0,15,156	0/0:2,0:2:6:0,6,61	0/0:1,0:1:3:0,3,28	0/0:4,0:4:9:0,9,92	./.:.:.:.:.	0/0:6,0:6:18:0,18,188	1/1:0,1:1:3:31,3,0	0/0:6,0:6:15:0,15,170	0/0:3,0:3:9:0,9,97	./.:.:.:.:.	0/0:2,0:2:6:0,6,64	1/1:0,6:6:18:178,18,0	1/1:0,1:1:3:29,3,0	0/0:5,0:5:15:0,15,150	1/1:0,7:7:21:204,21,0	0/0:6,0:6:15:0,15,173	0/0:6,0:6:15:0,15,169	0/0:2,0:2:6:0,6,65	0/0:9,0:9:27:0,27,284	1/1:0,5:5:15:136,15,0	0/0:1,0:1:3:0,3,33	./.:.:.:.:.	0/0:3,0:3:9:0,9,94	0/0:1,0:1:3:0,3,32	0/0:7,0:7:21:0,21,219	0/0:7,0:7:18:0,18,199	0/0:3,0:3:9:0,9,92	0/0:6,0:6:18:0,18,184	0/0:4,0:4:9:0,9,109	0/0:1,0:1:3:0,3,32	0/0:3,0:3:9:0,9,92	0/0:2,0:2:6:0,6,61	0/0:6,0:6:18:0,18,189	0/0:3,0:3:9:0,9,94	0/0:2,0:2:6:0,6,47	0/0:5,0:5:15:0,15,156	0/0:2,0:2:6:0,6,67	0/0:5,0:5:15:0,15,157	0/0:3,0:3:9:0,9,99	1/1:0,2:2:6:61,6,0	0/1:2,1:3:23:23,0,56	1/1:0,2:2:6:63,6,0	0/0:5,0:5:15:0,15,154	0/1:1,1:2:25:25,0,26	0/0:2,0:2:6:0,6,63	./.:.:.:.:.	0/0:2,0:2:6:0,6,64	0/1:1,1:2:24:24,0,26	./.:.:.:.:.	1/1:0,1:1:3:31,3,0	0/0:3,0:3:9:0,9,95	0/0:5,0:5:15:0,15,160	1/1:0,1:1:3:32,3,0	1/1:0,3:3:9:80,9,0	./.:.:.:.:.	./.:.:.:.:.	0/0:11,0:11:24:0,24,294	0/0:4,0:4:12:0,12,132	0/0:5,0:5:15:0,15,158	1/1:0,5:5:15:154,15,0	0/0:1,0:1:3:0,3,32	0/0:3,0:3:9:0,9,86	1/1:0,5:5:15:159,15,0	1/1:0,12:12:30:338,30,0	1/1:0,6:6:18:178,18,0	1/1:0,1:1:3:32,3,0	1/1:0,3:3:9:89,9,0	0/0:3,0:3:9:0,9,95	0/0:2,0:2:6:0,6,61	0/0:3,0:3:9:0,9,94	0/0:5,0:5:15:0,15,153	0/0:3,0:3:9:0,9,96	0/0:6,0:6:18:0,18,183	0/0:3,0:3:9:0,9,97	0/0:4,0:4:12:0,12,124	0/0:3,0:3:9:0,9,98	0/0:7,0:7:18:0,18,186	0/0:2,0:2:6:0,6,66	0/0:3,0:3:9:0,9,95	./.:.:.:.:.	0/0:2,0:2:3:0,3,45	0/0:2,0:2:3:0,3,45	0/0:6,0:6:9:0,9,134	0/0:4,0:4:6:0,6,89	0/0:4,0:4:9:0,9,108	0/0:4,0:4:6:0,6,89	0/0:3,0:3:9:0,9,96	0/0:17,0:17:51:0,51,565
chr1	11936363	.	G	A	1176.36	.	AC=30;AF=0.120;AN=250;BaseQRankSum=-4.384;DP=641;Dels=0.00;FS=2.530;HaplotypeScore=0.0221;InbreedingCoeff=0.4664;MLEAC=25;MLEAF=0.100;MQ=58.50;MQ0=1;MQRankSum=1.610;QD=20.64;ReadPosRankSum=2.141	GT:AD:DP:GQ:PL	0/0:39,0:39:99:0,114,1225	0/0:12,0:12:36:0,36,372	0/0:15,0:15:39:0,39,437	0/0:20,0:20:60:0,60,618	0/0:11,0:11:33:0,33,340	0/0:10,0:10:27:0,27,293	1/1:0,6:6:18:178,18,0	0/0:1,0:1:3:0,3,31	./.:.:.:.:.	0/0:6,0:6:18:0,18,186	./.:.:.:.:.	0/0:8,0:8:24:0,24,256	0/0:10,0:10:30:0,30,313	./.:.:.:.:.	0/0:14,0:14:39:0,39,422	0/0:10,0:10:30:0,30,317	0/0:11,0:11:30:0,30,330	0/0:1,0:1:3:0,3,32	0/0:2,0:2:6:0,6,63	0/0:2,0:2:6:0,6,58	0/0:3,0:3:9:0,9,103	0/0:8,0:8:21:0,21,232	0/0:12,0:12:36:0,36,377	0/0:5,0:5:15:0,15,154	1/1:0,4:4:12:127,12,0	0/0:15,0:15:45:0,45,473	1/1:0,7:7:21:208,21,0	0/0:1,0:1:3:0,3,32	0/1:1,1:2:25:25,0,26	0/0:10,0:10:27:0,27,299	0/0:1,0:1:3:0,3,31	0/0:4,0:4:12:0,12,136	0/0:10,0:10:30:0,30,299	./.:.:.:.:.	0/0:10,0:10:30:0,30,318	./.:.:.:.:.	0/0:11,1:12:33:0,33,352	1/1:0,8:8:21:229,21,0	0/0:10,0:10:30:0,30,313	0/0:1,0:1:3:0,3,32	0/0:2,0:2:6:0,6,68	0/0:9,0:9:27:0,27,275	0/0:16,0:16:42:0,42,466	0/0:11,0:11:33:0,33,347	0/0:17,0:17:51:0,51,534	0/0:9,0:9:27:0,27,269	0/0:2,0:2:6:0,6,52	0/0:5,0:5:15:0,15,161	0/0:1,0:1:3:0,3,31	0/0:5,0:5:15:0,15,156	./.:.:.:.:.	0/0:4,0:4:12:0,12,126	0/0:5,0:5:15:0,15,157	1/1:0,3:3:9:93,9,0	0/0:1,0:1:3:0,3,32	0/0:2,0:2:6:0,6,63	0/0:7,0:7:21:0,21,217	0/0:1,0:1:3:0,3,31	0/0:3,0:3:6:0,6,79	0/0:5,0:5:15:0,15,160	0/0:3,0:3:9:0,9,91	0/0:1,0:1:3:0,3,32	0/0:5,0:5:15:0,15,156	0/0:5,0:5:15:0,15,159	1/1:0,7:7:18:194,18,0	0/0:1,0:1:3:0,3,32	1/1:0,3:3:9:88,9,0	0/0:9,0:9:24:0,24,266	0/0:2,0:2:6:0,6,65	./.:.:.:.:.	0/0:4,0:4:12:0,12,126	0/0:1,0:1:3:0,3,34	0/0:1,0:1:3:0,3,32	0/0:3,0:3:9:0,9,95	0/0:2,0:2:6:0,6,66	0/0:3,0:3:9:0,9,95	0/0:2,0:2:6:0,6,63	0/0:2,0:2:6:0,6,61	0/0:3,0:3:9:0,9,94	0/0:4,0:4:12:0,12,125	0/0:1,0:1:3:0,3,32	0/0:2,0:2:6:0,6,61	0/0:4,0:4:12:0,12,127	0/0:1,0:1:3:0,3,32	0/0:2,0:2:6:0,6,67	1/1:0,2:2:6:64,6,0	0/0:3,0:3:9:0,9,96	1/1:0,1:1:3:30,3,0	0/0:2,0:2:6:0,6,61	0/0:1,0:1:3:0,3,32	./.:.:.:.:.	0/0:2,0:2:6:0,6,62	0/1:5,1:6:12:12,0,141	1/1:0,1:1:3:30,3,0	0/0:2,0:2:6:0,6,61	./.:.:.:.:.	1/1:0,1:1:3:31,3,0	1/1:0,2:2:6:59,6,0	0/0:2,0:2:3:0,3,45	0/0:3,0:3:9:0,9,93	./.:.:.:.:.	0/0:2,0:2:6:0,6,65	0/0:3,0:3:9:0,9,97	0/0:2,0:2:6:0,6,62	0/0:4,0:4:12:0,12,123	0/0:2,0:2:6:0,6,63	0/0:1,0:1:3:0,3,23	0/0:6,0:6:18:0,18,181	0/0:1,0:1:3:0,3,34	1/1:0,2:2:6:58,6,0	1/1:0,2:2:6:59,6,0	0/0:1,0:1:3:0,3,34	0/0:8,0:8:24:0,24,239	0/0:1,0:1:3:0,3,32	0/0:4,0:4:12:0,12,128	0/0:2,0:2:6:0,6,61	0/0:4,0:4:12:0,12,128	0/0:1,0:1:3:0,3,26	0/0:3,0:3:9:0,9,97	0/0:2,0:2:6:0,6,64	0/0:2,0:2:6:0,6,63	0/0:4,0:4:12:0,12,119	0/0:7,0:7:21:0,21,218	0/0:4,0:4:12:0,12,128	0/0:4,0:4:12:0,12,128	0/0:4,0:4:12:0,12,122	0/0:3,0:3:9:0,9,93	0/0:2,0:2:6:0,6,64	0/0:6,0:6:18:0,18,192	./.:.:.:.:.	0/0:1,0:1:3:0,3,32	0/0:1,0:1:3:0,3,32	./.:.:.:.:.	0/0:2,0:2:3:0,3,45	0/0:7,0:7:15:0,15,161	0/0:2,0:2:6:0,6,63	0/0:30,0:30:90:0,90,1000
chr1	11938466	.	T	C	5270.93	.	AC=60;AF=0.231;AN=260;BaseQRankSum=2.365;DP=980;Dels=0.00;FS=3.857;HaplotypeScore=0.1624;InbreedingCoeff=0.6387;MLEAC=55;MLEAF=0.212;MQ=59.81;MQ0=0;MQRankSum=1.633;QD=26.09;ReadPosRankSum=1.527	GT:AD:DP:GQ:PL	1/1:0,60:60:99:1893,180,0	0/0:22,0:22:63:0,63,670	0/0:14,0:14:42:0,42,439	0/0:47,0:47:99:0,141,1438	0/0:14,0:14:42:0,42,419	0/0:16,0:16:48:0,48,481	0/0:18,0:18:54:0,54,544	1/1:0,2:2:6:52,6,0	0/0:1,0:1:3:0,3,29	0/0:15,0:15:45:0,45,458	0/0:2,0:2:6:0,6,67	0/0:19,0:19:51:0,51,557	1/1:0,21:21:57:626,57,0	1/1:0,1:1:3:32,3,0	0/0:18,0:18:54:0,54,561	0/0:13,0:13:36:0,36,383	0/0:23,0:23:51:0,51,582	0/1:1,3:4:20:86,0,20	0/0:6,0:6:18:0,18,169	0/0:7,0:8:18:0,18,197	./.:.:.:.:.	0/0:9,0:9:21:0,21,239	0/0:17,0:17:42:0,42,459	0/0:26,0:26:78:0,78,795	0/0:5,0:5:15:0,15,162	0/0:15,0:15:42:0,42,451	0/0:13,0:13:39:0,39,392	1/1:0,4:4:12:138,12,0	0/0:2,0:2:6:0,6,58	0/0:22,0:22:63:0,63,665	0/1:1,2:3:23:60,0,23	0/1:1,4:5:17:113,0,17	0/1:6,4:10:92:92,0,154	0/0:5,0:5:15:0,15,161	0/0:25,0:25:66:0,66,705	0/1:3,1:4:18:18,0,79	0/0:11,0:11:30:0,30,323	0/0:4,0:4:9:0,9,105	1/1:0,9:9:27:282,27,0	1/1:0,2:2:6:62,6,0	1/1:0,3:3:9:95,9,0	0/0:7,0:7:18:0,18,201	0/0:16,0:16:42:0,42,452	0/0:18,0:18:54:0,54,547	0/0:12,0:12:36:0,36,364	0/0:26,0:27:66:0,66,735	0/0:11,0:11:33:0,33,342	0/0:2,0:2:3:0,3,31	0/0:3,0:3:9:0,9,89	0/0:3,0:3:6:0,6,73	./.:.:.:.:.	./.:.:.:.:.	0/0:7,0:7:18:0,18,176	0/0:4,0:4:12:0,12,126	0/0:6,0:6:18:0,18,184	1/1:0,5:5:15:159,15,0	0/0:5,0:5:15:0,15,154	0/0:5,0:5:15:0,15,156	1/1:0,6:6:18:185,18,0	0/0:6,0:6:18:0,18,188	1/1:0,2:2:6:63,6,0	1/1:0,3:3:9:93,9,0	0/0:13,0:13:39:0,39,398	./.:.:.:.:.	0/0:4,0:4:12:0,12,122	0/0:3,0:3:9:0,9,95	0/0:1,0:1:3:0,3,32	0/0:9,0:9:24:0,24,261	1/1:0,2:2:6:61,6,0	./.:.:.:.:.	0/0:7,0:7:15:0,15,180	0/0:1,0:1:3:0,3,32	0/0:3,0:3:6:0,6,76	0/0:4,0:4:12:0,12,111	0/0:2,0:2:6:0,6,63	0/0:3,0:3:6:0,6,75	0/0:3,0:3:6:0,6,76	0/0:2,0:2:6:0,6,61	0/0:3,0:3:6:0,6,76	0/0:4,0:4:12:0,12,120	0/0:5,0:5:15:0,15,152	0/0:3,0:3:9:0,9,92	0/0:4,0:4:12:0,12,122	0/0:5,0:5:12:0,12,135	0/0:3,0:3:9:0,9,91	0/0:4,0:4:12:0,12,118	0/0:2,0:2:6:0,6,60	0/0:3,0:3:9:0,9,98	1/1:0,6:6:18:180,18,0	1/1:0,5:5:15:169,15,0	1/1:0,5:5:15:157,15,0	0/0:3,0:3:9:0,9,86	0/1:2,1:3:23:23,0,52	./.:.:.:.:.	1/1:0,3:3:9:92,9,0	0/0:4,0:4:12:0,12,120	0/0:5,0:5:15:0,15,155	0/0:3,0:3:9:0,9,90	1/1:0,3:3:9:92,9,0	0/0:1,0:1:3:0,3,31	0/0:3,0:3:9:0,9,92	1/1:0,2:2:6:63,6,0	1/1:0,4:4:12:126,12,0	0/0:4,0:4:12:0,12,128	0/0:1,0:1:3:0,3,31	0/0:3,0:3:9:0,9,90	0/0:2,0:2:6:0,6,59	0/0:8,0:8:24:0,24,233	1/1:0,2:2:6:65,6,0	0/0:3,0:3:9:0,9,92	0/0:9,0:9:27:0,27,271	1/1:0,2:2:6:66,6,0	1/1:0,3:3:9:94,9,0	1/1:0,7:7:18:203,18,0	1/1:0,4:4:12:124,12,0	1/1:0,5:5:15:153,15,0	1/1:0,2:2:6:63,6,0	0/0:2,0:2:6:0,6,61	0/0:2,0:2:6:0,6,60	0/0:6,0:6:18:0,18,184	0/0:3,0:3:9:0,9,93	0/0:9,0:9:27:0,27,272	0/0:13,0:13:39:0,39,399	0/0:2,0:2:6:0,6,60	0/0:7,0:7:21:0,21,214	0/0:2,0:2:6:0,6,61	0/0:6,0:6:18:0,18,186	0/0:4,0:4:12:0,12,122	./.:.:.:.:.	0/0:4,0:4:6:0,6,89	0/0:2,0:2:3:0,3,45	0/0:1,1:2:3:0,3,31	0/0:4,0:4:9:0,9,106	0/0:3,0:3:6:0,6,75	0/0:2,0:2:3:0,3,45	0/0:4,0:4:6:0,6,89	0/0:39,0:39:99:0,117,1310
chr1	11938562	.	G	C	6117.05	.	AC=89;AF=0.348;AN=256;BaseQRankSum=-3.782;DP=789;Dels=0.00;FS=3.712;HaplotypeScore=0.0638;InbreedingCoeff=0.7514;MLEAC=75;MLEAF=0.293;MQ=59.75;MQ0=0;MQRankSum=0.843;QD=26.95;ReadPosRankSum=1.910	GT:AD:DP:GQ:PL	1/1:0,47:47:99:1470,141,0	0/0:19,0:19:57:0,57,608	0/0:17,0:17:48:0,48,521	0/0:43,0:43:99:0,129,1340	0/0:13,0:13:39:0,39,419	0/0:9,0:9:27:0,27,280	0/0:14,0:14:42:0,42,413	1/1:0,1:1:3:31,3,0	./.:.:.:.:.	0/0:13,0:13:39:0,39,401	0/0:3,0:3:9:0,9,97	0/0:14,0:14:36:0,36,401	1/1:0,12:12:36:371,36,0	1/1:0,3:3:9:96,9,0	0/0:17,0:17:51:0,51,560	0/0:10,0:10:30:0,30,310	0/0:14,0:14:39:0,39,413	1/1:0,3:3:9:93,9,0	1/1:0,3:3:9:89,9,0	0/0:4,0:4:12:0,12,122	0/0:6,0:6:18:0,18,195	0/0:9,0:9:27:0,27,276	0/0:10,0:10:30:0,30,304	0/0:21,0:21:63:0,63,665	0/0:4,0:4:12:0,12,122	0/0:22,0:22:63:0,63,686	0/0:8,0:8:24:0,24,251	1/1:0,3:3:9:96,9,0	0/0:4,0:4:12:0,12,120	0/0:11,0:11:30:0,30,328	1/1:0,6:6:18:185,18,0	0/1:1,3:4:23:85,0,23	1/1:0,15:15:45:452,45,0	0/0:6,0:6:18:0,18,191	0/0:14,0:14:42:0,42,449	1/1:0,4:4:12:118,12,0	0/0:11,0:11:33:0,33,349	0/0:4,0:4:9:0,9,103	1/1:0,8:8:24:242,24,0	1/1:0,2:2:6:65,6,0	./.:.:.:.:.	0/0:7,0:7:21:0,21,230	0/0:11,0:11:33:0,33,353	0/0:10,0:10:27:0,27,295	0/0:17,0:17:48:0,48,514	0/0:12,0:12:36:0,36,370	0/0:6,0:6:18:0,18,195	./.:.:.:.:.	./.:.:.:.:.	0/0:2,0:2:6:0,6,63	1/1:0,4:4:12:122,12,0	0/0:2,0:2:6:0,6,67	0/0:6,0:6:18:0,18,195	0/0:6,0:6:18:0,18,189	0/0:2,0:2:6:0,6,65	1/1:0,8:8:24:247,24,0	0/0:4,0:4:12:0,12,126	0/0:5,0:5:15:0,15,157	1/1:0,3:3:9:91,9,0	0/0:6,0:6:18:0,18,196	1/1:0,2:2:6:63,6,0	1/1:0,5:5:15:158,15,0	0/0:3,0:3:9:0,9,91	1/1:0,1:1:3:32,3,0	0/0:2,0:2:6:0,6,67	0/0:6,0:7:19:0,19,202	0/0:5,0:5:15:0,15,158	0/0:3,0:3:9:0,9,87	1/1:0,3:3:9:95,9,0	./.:.:.:.:.	1/1:0,2:2:6:64,6,0	0/0:1,0:1:3:0,3,33	0/0:3,0:3:9:0,9,97	0/0:3,0:3:9:0,9,95	0/0:2,0:2:6:0,6,63	0/0:3,0:3:6:0,6,76	1/1:0,4:4:12:121,12,0	0/0:1,0:1:3:0,3,32	1/1:0,2:2:6:61,6,0	0/0:4,0:4:12:0,12,130	0/0:7,0:7:21:0,21,220	0/0:1,0:1:3:0,3,30	1/1:0,4:4:12:116,12,0	0/0:2,0:2:6:0,6,59	0/0:3,0:3:9:0,9,93	0/0:3,0:3:9:0,9,98	./.:.:.:.:.	0/0:5,0:5:15:0,15,150	1/1:0,6:6:18:189,18,0	1/1:0,4:4:12:124,12,0	1/1:0,1:1:3:32,3,0	./.:.:.:.:.	0/0:1,0:1:3:0,3,32	./.:.:.:.:.	1/1:0,2:2:6:61,6,0	1/1:0,4:4:12:119,12,0	0/0:3,0:3:9:0,9,96	0/0:2,0:2:6:0,6,65	1/1:0,2:2:6:60,6,0	1/1:0,1:1:3:32,3,0	0/0:4,0:4:12:0,12,122	1/1:0,1:1:3:32,3,0	1/1:0,4:4:12:115,12,0	./.:.:.:.:.	0/0:2,0:2:6:0,6,64	0/0:4,0:4:12:0,12,130	0/0:4,0:4:12:0,12,130	0/0:2,0:2:6:0,6,60	1/1:0,7:7:21:210,21,0	0/0:3,0:3:9:0,9,91	0/0:2,0:2:6:0,6,61	1/1:0,7:7:21:214,21,0	1/1:0,1:1:3:30,3,0	1/1:0,7:7:21:212,21,0	1/1:0,3:3:9:85,9,0	1/1:0,5:5:15:150,15,0	1/1:0,1:1:3:32,3,0	0/0:1,0:1:3:0,3,32	0/0:2,0:2:6:0,6,59	0/0:3,0:3:9:0,9,94	1/1:0,1:1:3:32,3,0	1/1:0,7:7:21:215,21,0	0/0:4,0:4:12:0,12,120	0/0:6,0:6:18:0,18,187	0/0:3,0:3:9:0,9,96	0/0:2,0:2:6:0,6,59	0/0:1,0:1:3:0,3,32	0/0:4,0:4:12:0,12,127	1/1:0,3:3:9:92,9,0	0/0:4,0:4:6:0,6,89	0/0:2,0:2:3:0,3,45	0/0:4,0:4:6:0,6,77	0/0:2,0:2:3:0,3,45	1/1:0,7:7:18:195,18,0	1/1:0,4:4:9:106,9,0	0/0:2,0:2:3:0,3,45	0/0:21,0:21:60:0,60,689
chr1	11940884	.	A	C	2878.5	.	AC=39;AF=0.156;AN=250;BaseQRankSum=2.512;DP=910;Dels=0.00;FS=9.100;HaplotypeScore=0.1123;InbreedingCoeff=0.6158;MLEAC=36;MLEAF=0.144;MQ=59.83;MQ0=0;MQRankSum=-0.224;QD=23.79;ReadPosRankSum=-2.759	GT:AD:DP:GQ:PL	0/0:34,0:34:99:0,102,1051	0/0:16,0:16:48:0,48,492	0/0:16,0:16:48:0,48,484	0/0:40,0:40:99:0,120,1224	0/0:17,0:17:51:0,51,518	0/0:6,0:6:18:0,18,182	1/1:0,20:20:60:612,60,0	./.:.:.:.:.	./.:.:.:.:.	0/0:21,0:21:57:0,57,607	./.:.:.:.:.	0/0:12,0:12:36:0,36,371	0/0:17,0:17:51:0,51,529	./.:.:.:.:.	0/0:16,0:16:45:0,45,484	0/0:15,0:15:39:0,39,424	0/0:16,0:16:48:0,48,476	./.:.:.:.:.	0/0:3,0:3:6:0,6,60	0/0:6,0:6:12:0,12,146	0/0:2,0:2:6:0,6,66	0/0:9,0:9:21:0,21,240	0/0:36,0:36:99:0,102,1072	0/0:27,0:27:69:0,69,753	1/1:0,3:3:9:95,9,0	0/0:19,0:19:54:0,54,567	1/1:0,13:13:39:405,39,0	0/0:4,0:4:12:0,12,130	0/0:1,0:1:3:0,3,32	0/0:17,0:17:51:0,51,515	0/0:5,0:5:15:0,15,158	0/0:2,0:2:6:0,6,61	0/1:9,5:14:99:105,0,207	0/0:4,0:4:12:0,12,130	0/0:14,0:14:42:0,42,421	1/1:0,3:3:9:92,9,0	0/0:21,0:21:63:0,63,638	1/1:0,7:7:18:186,18,0	0/0:11,0:11:30:0,30,314	0/0:2,0:2:6:0,6,65	0/0:2,0:2:6:0,6,67	0/0:14,0:14:42:0,42,435	0/0:16,0:16:48:0,48,493	0/0:14,0:14:39:0,39,418	0/0:20,0:20:57:0,57,600	0/0:12,0:12:33:0,33,342	0/0:5,0:5:12:0,12,142	./.:.:.:.:.	0/0:1,0:1:3:0,3,30	0/0:3,0:3:9:0,9,90	1/1:0,4:4:12:124,12,0	./.:.:.:.:.	0/0:6,0:6:18:0,18,180	1/1:0,7:7:18:186,18,0	0/0:5,0:5:15:0,15,153	./.:.:.:.:.	0/0:8,0:8:24:0,24,235	0/0:10,0:10:30:0,30,304	0/0:6,0:6:18:0,18,184	0/0:6,0:6:18:0,18,184	0/0:2,0:2:3:0,3,45	0/0:2,0:2:3:0,3,45	0/0:6,0:6:18:0,18,185	0/0:4,0:4:12:0,12,120	1/1:0,12:12:33:359,33,0	0/0:3,0:3:9:0,9,95	1/1:0,5:5:15:158,15,0	0/0:2,0:2:6:0,6,59	0/0:6,0:6:18:0,18,182	0/0:1,0:1:3:0,3,32	0/0:4,0:4:12:0,12,124	0/0:3,0:3:9:0,9,93	0/0:3,0:3:9:0,9,88	0/0:5,0:5:15:0,15,146	0/0:3,0:3:9:0,9,91	0/0:2,0:2:6:0,6,60	0/0:2,0:2:6:0,6,57	0/0:1,0:1:3:0,3,32	0/0:6,0:6:18:0,18,178	0/0:4,0:4:12:0,12,117	0/0:2,0:2:6:0,6,62	0/0:2,0:2:6:0,6,61	0/0:1,0:1:3:0,3,30	0/0:6,0:6:18:0,18,188	0/0:2,0:2:6:0,6,59	1/1:0,5:5:15:165,15,0	0/0:3,0:3:9:0,9,94	1/1:0,2:2:6:65,6,0	0/0:6,0:6:18:0,18,186	0/0:4,0:4:12:0,12,128	0/0:5,0:5:15:0,15,154	1/1:0,3:3:9:93,9,0	0/1:1,2:3:22:52,0,22	1/1:0,4:4:12:122,12,0	0/0:3,0:3:6:0,6,75	1/1:0,1:1:3:32,3,0	0/1:1,1:2:26:26,0,26	1/1:0,4:4:12:127,12,0	0/0:2,0:2:6:0,6,63	1/1:0,2:2:6:61,6,0	./.:.:.:.:.	0/0:3,0:3:9:0,9,89	./.:.:.:.:.	0/0:2,0:2:6:0,6,63	0/0:3,0:3:9:0,9,90	0/0:7,0:7:21:0,21,216	0/0:1,0:1:3:0,3,30	0/0:2,0:2:6:0,6,61	0/0:2,0:2:6:0,6,65	1/1:0,3:3:9:94,9,0	1/1:0,4:4:12:122,12,0	0/0:2,0:2:6:0,6,65	0/0:13,0:13:39:0,39,402	0/0:7,0:7:21:0,21,217	0/0:2,0:2:6:0,6,61	0/0:5,0:5:15:0,15,154	0/0:6,0:6:18:0,18,176	0/0:4,0:4:12:0,12,120	0/0:3,0:3:9:0,9,93	0/0:1,0:1:3:0,3,32	0/0:3,0:3:9:0,9,90	0/0:4,0:4:12:0,12,123	0/0:4,0:4:12:0,12,130	0/0:4,0:4:12:0,12,122	0/0:1,0:1:3:0,3,30	0/0:10,0:10:30:0,30,306	0/0:8,0:8:24:0,24,243	0/0:5,0:5:15:0,15,156	0/0:1,0:1:3:0,3,29	0/0:6,0:6:9:0,9,134	0/0:4,0:4:6:0,6,89	0/0:1,0:1:3:0,3,30	0/0:4,0:4:6:0,6,89	0/0:7,0:8:15:0,15,181	./.:.:.:.:.	./.:.:.:.:.	0/0:31,0:31:93:0,93,1052
chr1	11941207	.	T	G	5353.82	.	AC=58;AF=0.225;AN=258;BaseQRankSum=4.032;DP=1008;Dels=0.00;FS=1.439;HaplotypeScore=0.1526;InbreedingCoeff=0.6751;MLEAC=51;MLEAF=0.198;MQ=59.29;MQ0=1;MQRankSum=-1.506;QD=25.62;ReadPosRankSum=2.868	GT:AD:DP:GQ:PL	1/1:0,62:62:99:1846,165,0	0/0:15,0:15:45:0,45,460	0/0:26,0:26:75:0,75,800	0/0:43,0:43:99:0,123,1287	1/1:0,16:16:48:486,48,0	0/0:15,0:15:42:0,42,440	0/0:24,0:24:69:0,69,718	1/1:0,2:2:6:59,6,0	0/0:2,0:2:6:0,6,61	0/0:19,0:19:57:0,57,592	0/0:1,0:1:3:0,3,29	0/0:19,0:19:57:0,57,578	1/1:0,10:10:27:294,27,0	1/1:0,4:4:12:129,12,0	0/0:21,0:21:63:0,63,646	0/0:23,0:23:69:0,69,704	0/0:12,0:12:36:0,36,364	0/1:1,2:3:23:54,0,23	0/0:9,0:9:24:0,24,260	0/0:5,0:5:12:0,12,136	0/0:3,0:3:9:0,9,97	0/0:7,0:7:21:0,21,214	0/0:19,0:19:57:0,57,570	0/0:18,0:18:51:0,51,547	0/0:4,0:4:12:0,12,126	0/0:29,0:29:78:0,78,848	0/0:25,0:25:66:0,66,729	1/1:0,1:1:3:29,3,0	0/0:3,0:3:9:0,9,97	0/0:19,0:19:54:0,54,556	1/1:0,4:4:12:120,12,0	0/1:4,1:5:18:18,0,113	0/1:7,3:10:65:65,0,171	0/0:3,0:3:9:0,9,91	0/0:19,0:19:54:0,54,560	0/0:1,0:1:3:0,3,33	0/0:22,0:22:66:0,66,668	0/0:7,0:7:18:0,18,181	1/1:0,24:24:69:705,69,0	./.:.:.:.:.	1/1:0,2:2:6:65,6,0	0/0:16,0:16:48:0,48,499	0/0:16,0:16:48:0,48,495	0/0:20,0:20:60:0,60,613	0/0:17,0:17:48:0,48,508	0/0:15,0:15:39:0,39,422	0/0:8,0:8:24:0,24,248	0/0:1,0:1:3:0,3,30	0/0:4,0:4:12:0,12,130	0/0:4,0:4:12:0,12,124	0/0:3,0:3:9:0,9,92	./.:.:.:.:.	0/0:3,0:3:9:0,9,95	0/0:6,0:6:15:0,15,169	0/0:11,0:11:30:0,30,321	./.:.:.:.:.	0/0:8,0:8:24:0,24,243	0/0:5,0:5:15:0,15,158	1/1:0,2:2:6:64,6,0	0/0:6,0:6:18:0,18,184	1/1:0,6:6:18:183,18,0	1/1:0,4:4:9:101,9,0	0/0:9,0:9:24:0,24,262	1/1:0,1:1:3:31,3,0	0/0:11,0:11:27:0,27,312	0/0:6,0:6:18:0,18,185	0/0:6,0:6:18:0,18,184	0/0:3,0:3:9:0,9,90	1/1:0,5:5:15:155,15,0	0/0:1,0:1:3:0,3,31	0/0:6,0:6:18:0,18,184	0/0:5,0:5:15:0,15,144	0/0:4,0:4:12:0,12,118	0/0:4,0:4:12:0,12,122	0/0:6,0:6:18:0,18,189	0/0:2,0:2:6:0,6,61	0/0:2,0:2:6:0,6,61	0/0:4,0:4:12:0,12,124	0/0:5,0:5:15:0,15,153	0/0:4,0:4:12:0,12,126	./.:.:.:.:.	0/0:4,0:4:9:0,9,110	0/0:3,0:3:9:0,9,100	0/0:7,0:7:21:0,21,220	0/0:4,0:4:12:0,12,126	0/0:6,0:6:18:0,18,187	./.:.:.:.:.	0/0:5,0:5:15:0,15,149	1/1:0,5:5:15:157,15,0	1/1:0,3:3:6:67,6,0	1/1:0,2:2:6:61,6,0	0/0:2,0:2:6:0,6,59	0/1:1,2:3:23:52,0,23	0/0:5,0:5:15:0,15,158	1/1:0,1:1:3:32,3,0	0/0:1,0:1:3:0,3,33	0/0:3,0:3:9:0,9,98	0/0:1,0:1:3:0,3,32	./.:.:.:.:.	./.:.:.:.:.	0/0:5,0:5:15:0,15,159	1/1:0,2:2:6:66,6,0	1/1:0,4:4:12:124,12,0	0/0:4,0:4:12:0,12,129	0/0:5,0:5:15:0,15,155	0/0:4,0:4:12:0,12,126	0/0:3,0:3:9:0,9,101	0/0:2,0:2:6:0,6,61	1/1:0,1:1:3:32,3,0	0/0:5,0:5:15:0,15,153	0/0:5,0:5:15:0,15,153	1/1:0,1:1:3:32,3,0	1/1:0,5:5:15:159,15,0	1/1:0,3:3:9:93,9,0	1/1:0,7:7:21:223,21,0	1/1:0,5:5:15:155,15,0	1/1:0,6:6:18:192,18,0	0/0:5,0:5:15:0,15,163	0/0:12,0:12:36:0,36,372	0/0:8,0:8:24:0,24,252	./.:.:.:.:.	0/0:4,0:4:12:0,12,123	0/0:4,0:4:12:0,12,122	0/0:3,0:3:9:0,9,95	0/0:7,0:7:21:0,21,211	0/0:2,0:2:6:0,6,60	0/0:3,0:3:9:0,9,95	0/0:5,0:5:15:0,15,158	0/0:2,0:2:6:0,6,61	0/0:4,0:4:6:0,6,89	0/0:2,0:2:3:0,3,45	0/0:2,0:2:6:0,6,63	0/0:2,0:2:3:0,3,45	0/0:2,0:2:3:0,3,45	0/0:2,0:2:3:0,3,45	0/0:4,0:4:6:0,6,89	0/0:17,0:17:51:0,51,584
chr1	11941807	.	G	A	2493.19	.	AC=28;AF=0.108;AN=260;BaseQRankSum=-5.481;DP=1004;Dels=0.00;FS=7.885;HaplotypeScore=0.0838;InbreedingCoeff=0.5819;MLEAC=24;MLEAF=0.092;MQ=59.76;MQ0=0;MQRankSum=-0.910;QD=24.44;ReadPosRankSum=-0.384	GT:AD:DP:GQ:PL	0/0:54,0:54:99:0,150,1647	0/0:14,0:14:42:0,42,453	0/0:22,0:22:66:0,66,703	0/0:33,0:33:99:0,99,1053	0/0:17,0:17:45:0,45,511	0/0:14,0:14:42:0,42,446	1/1:1,14:15:33:390,33,0	0/0:2,0:2:6:0,6,69	0/0:2,0:2:6:0,6,69	0/0:15,0:15:45:0,45,480	0/0:1,0:1:3:0,3,35	0/0:16,0:16:48:0,48,538	0/0:16,0:16:48:0,48,520	./.:.:.:.:.	0/0:19,0:19:51:0,51,575	0/0:22,0:22:66:0,66,715	0/0:18,0:18:54:0,54,576	0/0:1,0:1:3:0,3,32	0/0:6,0:6:18:0,18,189	0/0:11,0:11:33:0,33,341	0/0:7,0:7:21:0,21,228	0/0:17,0:17:51:0,51,533	0/0:22,0:22:63:0,63,684	0/0:15,0:15:45:0,45,488	1/1:0,3:3:9:90,9,0	0/0:22,0:22:63:0,63,693	1/1:0,25:25:75:748,75,0	0/0:3,0:3:9:0,9,100	./.:.:.:.:.	0/0:21,0:21:57:0,57,630	0/0:4,0:4:12:0,12,120	0/0:2,0:2:6:0,6,63	0/0:15,0:15:45:0,45,480	0/0:6,0:6:18:0,18,191	0/0:21,0:21:63:0,63,672	0/0:6,0:6:18:0,18,198	0/0:11,0:11:33:0,33,353	1/1:0,18:18:51:530,51,0	0/0:9,0:9:27:0,27,290	0/0:3,0:3:9:0,9,95	0/0:3,0:3:9:0,9,103	0/0:9,0:9:27:0,27,287	0/0:16,0:16:39:0,39,445	0/0:17,0:17:48:0,48,523	0/0:16,0:16:48:0,48,505	0/0:15,0:15:36:0,36,428	0/0:9,0:9:27:0,27,290	0/0:6,0:6:18:0,18,201	./.:.:.:.:.	0/0:2,0:2:3:0,3,32	0/0:1,0:1:3:0,3,32	0/0:5,0:5:15:0,15,162	0/0:7,0:8:21:0,21,221	1/1:0,4:4:12:125,12,0	0/0:4,0:4:9:0,9,110	0/0:2,0:2:6:0,6,67	0/0:4,0:4:12:0,12,125	0/0:8,0:8:24:0,24,249	./.:.:.:.:.	0/0:10,0:10:30:0,30,321	0/0:4,0:4:12:0,12,125	0/0:1,0:1:3:0,3,32	0/0:7,0:7:18:0,18,204	0/0:7,0:7:21:0,21,214	./.:.:.:.:.	0/0:4,0:4:12:0,12,126	1/1:0,3:3:9:92,9,0	0/0:3,0:3:9:0,9,97	0/0:5,0:5:15:0,15,162	0/0:1,0:1:3:0,3,31	0/0:2,0:2:6:0,6,63	0/0:2,0:2:6:0,6,63	0/0:2,0:2:6:0,6,59	0/0:9,0:9:27:0,27,285	0/0:3,0:3:9:0,9,99	0/0:3,0:3:9:0,9,97	0/0:5,0:5:15:0,15,163	0/0:4,0:4:12:0,12,126	0/0:2,0:2:6:0,6,65	0/0:2,0:2:6:0,6,63	0/0:2,0:2:6:0,6,65	0/0:3,0:3:9:0,9,95	0/0:2,0:2:6:0,6,65	0/0:2,0:2:6:0,6,67	0/0:6,0:6:18:0,18,178	1/1:0,3:3:9:97,9,0	0/0:1,0:1:3:0,3,32	1/1:0,2:2:6:59,6,0	0/0:3,0:3:9:0,9,99	0/0:10,0:10:30:0,30,332	0/0:2,0:2:6:0,6,65	0/0:3,0:3:9:0,9,99	0/1:3,1:4:18:18,0,80	1/1:0,1:1:3:32,3,0	0/0:5,0:5:15:0,15,160	0/0:2,0:2:6:0,6,64	1/1:0,7:7:18:188,18,0	1/1:0,2:2:6:61,6,0	./.:.:.:.:.	0/0:1,0:1:3:0,3,35	1/1:0,7:7:21:222,21,0	0/0:2,0:2:6:0,6,63	0/0:1,0:1:3:0,3,32	0/0:6,0:6:18:0,18,195	0/0:3,0:3:9:0,9,96	0/0:7,0:7:21:0,21,216	0/0:8,0:8:24:0,24,258	0/0:9,0:9:27:0,27,290	0/0:2,0:2:6:0,6,66	1/1:0,4:4:12:120,12,0	0/1:2,2:4:43:51,0,43	0/0:2,0:2:6:0,6,66	0/0:12,0:12:36:0,36,375	0/0:5,0:5:15:0,15,162	0/0:7,0:7:21:0,21,224	0/0:9,0:9:27:0,27,290	0/0:5,0:5:15:0,15,160	0/0:4,0:4:12:0,12,127	0/0:2,0:2:6:0,6,62	0/0:5,0:5:15:0,15,160	0/0:2,0:2:6:0,6,65	0/0:3,0:3:9:0,9,97	0/0:3,0:3:9:0,9,97	0/0:7,0:7:21:0,21,220	0/0:6,0:6:18:0,18,189	0/0:6,0:6:18:0,18,201	0/0:4,0:4:12:0,12,126	0/0:4,0:4:12:0,12,128	0/0:2,0:2:6:0,6,61	0/0:6,0:6:12:0,12,154	./.:.:.:.:.	0/0:2,0:2:3:0,3,45	0/0:6,0:6:12:0,12,152	0/0:7,0:7:21:0,21,222	0/0:9,0:9:12:0,12,179	0/0:4,0:4:9:0,9,109	0/0:32,0:32:96:0,96,1095
chr1	11942567	.	T	G	14998.3	.	AC=159;AF=0.631;AN=252;BaseQRankSum=-1.196;DP=793;Dels=0.00;FS=13.299;HaplotypeScore=0.0392;InbreedingCoeff=0.7311;MLEAC=160;MLEAF=0.635;MQ=59.82;MQ0=0;MQRankSum=0.862;QD=29.29;ReadPosRankSum=1.287	GT:AD:DP:GQ:PL	0/0:51,0:51:99:0,150,1640	1/1:0,8:8:24:252,24,0	1/1:0,9:9:27:291,27,0	1/1:0,46:46:99:1457,138,0	0/0:13,0:13:33:0,33,369	1/1:0,18:18:54:574,54,0	1/1:0,7:7:21:219,21,0	0/0:3,0:3:9:0,9,93	1/1:0,1:1:3:33,3,0	0/0:21,0:21:63:0,63,641	./.:.:.:.:.	1/1:0,6:6:18:196,18,0	0/0:9,0:9:24:0,24,261	0/0:5,0:5:15:0,15,155	1/1:0,13:13:39:422,39,0	1/1:0,9:9:27:288,27,0	1/1:0,16:16:42:467,42,0	0/0:2,0:2:6:0,6,61	0/0:7,0:7:18:0,18,203	1/1:0,2:2:6:66,6,0	1/1:0,3:3:9:99,9,0	1/1:0,10:10:30:319,30,0	1/1:0,17:17:45:507,45,0	1/1:0,15:15:45:487,45,0	1/1:0,1:1:3:32,3,0	1/1:0,13:13:39:410,39,0	1/1:0,10:10:30:313,30,0	0/0:3,0:3:9:0,9,93	./.:.:.:.:.	1/1:0,12:12:33:351,33,0	0/1:5,1:6:16:16,0,149	./.:.:.:.:.	0/1:5,1:6:18:18,0,135	1/1:0,2:2:6:65,6,0	1/1:0,11:11:33:350,33,0	1/1:0,1:1:3:31,3,0	1/1:0,12:12:33:371,33,0	1/1:0,6:6:18:196,18,0	0/0:10,0:10:30:0,30,307	0/0:3,0:3:9:0,9,94	0/0:3,0:3:9:0,9,98	1/1:0,11:11:33:355,33,0	1/1:0,12:12:33:352,33,0	1/1:0,23:23:69:710,69,0	1/1:0,9:9:27:288,27,0	1/1:0,13:13:39:406,39,0	1/1:0,9:9:27:288,27,0	./.:.:.:.:.	1/1:0,3:3:9:96,9,0	0/0:5,0:5:15:0,15,158	./.:.:.:.:.	1/1:0,3:3:9:96,9,0	0/0:3,0:3:9:0,9,95	1/1:0,1:1:3:32,3,0	1/1:0,5:5:15:162,15,0	0/0:2,0:2:6:0,6,63	1/1:0,1:1:3:31,3,0	1/1:0,3:3:9:95,9,0	0/0:4,0:4:12:0,12,115	1/1:0,7:7:21:221,21,0	0/0:2,0:2:6:0,6,65	0/0:4,0:4:12:0,12,120	1/1:0,9:9:24:272,24,0	0/0:4,0:4:12:0,12,126	1/1:0,2:2:6:63,6,0	1/1:0,2:2:6:57,6,0	1/1:0,3:3:9:99,9,0	1/1:0,1:1:3:31,3,0	0/0:3,0:3:9:0,9,95	./.:.:.:.:.	0/0:1,0:1:3:0,3,31	1/1:0,2:2:6:62,6,0	1/1:0,5:5:15:163,15,0	1/1:0,2:2:6:62,6,0	1/1:0,6:6:18:191,18,0	1/1:0,5:5:15:160,15,0	./.:.:.:.:.	1/1:0,1:1:3:32,3,0	0/0:1,0:1:3:0,3,31	1/1:0,2:2:6:67,6,0	0/0:2,0:2:6:0,6,61	1/1:0,2:2:6:61,6,0	./.:.:.:.:.	1/1:0,3:3:9:97,9,0	0/0:5,0:5:15:0,15,150	1/1:0,2:2:6:64,6,0	./.:.:.:.:.	1/1:0,4:4:12:134,12,0	0/0:3,0:3:9:0,9,97	0/0:2,0:2:6:0,6,65	0/0:2,0:2:6:0,6,61	1/1:0,7:7:21:220,21,0	0/1:2,1:3:23:23,0,57	1/1:0,2:2:6:63,6,0	0/0:3,0:3:9:0,9,95	1/1:0,4:4:12:126,12,0	1/1:0,1:1:3:32,3,0	1/1:0,1:1:3:32,3,0	0/0:4,0:4:12:0,12,124	1/1:0,2:2:6:64,6,0	1/1:0,4:4:12:130,12,0	./.:.:.:.:.	0/0:2,0:2:6:0,6,64	1/1:0,3:3:9:95,9,0	./.:.:.:.:.	1/1:0,9:9:27:286,27,0	1/1:0,3:3:9:94,9,0	1/1:0,8:8:24:252,24,0	0/0:3,0:3:9:0,9,96	1/1:0,2:2:6:64,6,0	1/1:0,10:10:30:319,30,0	0/0:3,0:3:9:0,9,98	0/0:3,0:3:9:0,9,92	0/0:6,0:6:18:0,18,186	0/0:7,0:7:21:0,21,217	0/0:4,0:4:12:0,12,126	0/0:4,0:4:12:0,12,127	1/1:0,6:6:15:170,15,0	1/1:0,1:1:3:30,3,0	1/1:0,4:4:12:123,12,0	0/0:10,0:10:27:0,27,298	0/0:7,0:7:21:0,21,223	1/1:0,1:1:3:32,3,0	1/1:0,7:7:21:217,21,0	1/1:0,1:1:3:32,3,0	1/1:0,3:3:9:96,9,0	1/1:0,2:2:6:65,6,0	1/1:0,7:7:21:224,21,0	0/0:6,0:6:18:0,18,185	1/1:0,2:2:3:45,3,0	1/1:0,2:2:3:45,3,0	0/0:3,0:3:6:0,6,75	1/1:0,6:6:12:153,12,0	0/0:6,0:6:9:0,9,134	0/0:8,0:8:12:0,12,179	0/0:4,0:4:9:0,9,108	0/0:25,0:25:75:0,75,853
chr1	11944991	.	C	T	21838.3	.	AC=168;AF=0.632;AN=266;BaseQRankSum=0.020;DP=1091;Dels=0.00;FS=15.022;HaplotypeScore=0.0884;InbreedingCoeff=0.8123;MLEAC=167;MLEAF=0.628;MQ=59.78;MQ0=0;MQRankSum=1.750;QD=28.44;ReadPosRankSum=-0.642	GT:AD:DP:GQ:PL	0/0:63,0:63:99:0,189,2029	1/1:0,31:31:93:977,93,0	1/1:0,15:15:42:461,42,0	1/1:0,41:41:99:1294,123,0	0/0:10,0:10:30:0,30,304	1/1:0,20:20:57:610,57,0	1/1:0,16:16:48:484,48,0	0/0:2,0:2:6:0,6,63	1/1:0,2:2:6:65,6,0	0/0:20,0:20:51:0,51,571	0/0:2,0:2:6:0,6,62	1/1:0,15:15:36:411,36,0	0/0:25,0:25:66:0,66,740	0/0:1,0:1:3:0,3,30	1/1:0,12:12:33:355,33,0	1/1:0,20:20:60:631,60,0	1/1:0,20:21:57:623,57,0	0/0:3,0:3:9:0,9,93	0/0:7,0:7:21:0,21,213	1/1:0,6:6:18:186,18,0	1/1:0,6:6:18:187,18,0	1/1:0,4:4:12:114,12,0	1/1:0,15:15:45:464,45,0	1/1:0,23:23:66:714,66,0	1/1:0,4:4:12:134,12,0	1/1:0,18:18:51:550,51,0	1/1:0,25:25:66:730,66,0	0/0:3,0:3:9:0,9,94	1/1:1,1:2:3:32,3,0	1/1:0,16:16:48:504,48,0	0/0:2,0:2:6:0,6,59	0/1:2,3:5:43:82,0,43	0/1:8,5:13:99:101,0,214	1/1:0,2:2:6:67,6,0	1/1:0,16:16:45:483,45,0	1/1:0,2:2:6:63,6,0	1/1:0,32:32:78:895,78,0	1/1:0,9:9:24:261,24,0	0/0:10,0:10:30:0,30,310	0/0:1,0:1:3:0,3,33	0/0:3,0:3:9:0,9,99	1/1:0,19:19:54:585,54,0	1/1:0,20:20:54:568,54,0	1/1:0,17:17:51:546,51,0	1/1:0,21:21:63:675,63,0	1/1:0,18:18:54:571,54,0	1/1:0,13:13:39:410,39,0	1/1:0,4:4:12:127,12,0	./.:.:.:.:.	0/0:4,0:4:12:0,12,124	1/1:0,3:3:9:94,9,0	1/1:0,3:3:9:93,9,0	0/0:5,0:5:15:0,15,155	1/1:0,5:5:15:157,15,0	1/1:0,6:6:18:189,18,0	0/0:3,0:3:9:0,9,91	1/1:0,5:5:15:157,15,0	1/1:0,7:7:21:222,21,0	0/0:2,0:2:6:0,6,61	1/1:0,8:8:21:236,21,0	0/0:5,0:5:15:0,15,157	./.:.:.:.:.	1/1:0,4:4:12:127,12,0	0/0:4,0:4:12:0,12,121	1/1:0,4:4:12:119,12,0	1/1:0,7:7:18:191,18,0	1/1:0,11:11:33:340,33,0	1/1:0,12:12:30:332,30,0	./.:.:.:.:.	1/1:0,1:1:3:33,3,0	0/0:3,0:3:9:0,9,97	1/1:0,4:4:12:122,12,0	1/1:0,1:1:3:33,3,0	1/1:0,5:5:12:136,12,0	1/1:0,4:4:9:110,9,0	1/1:0,9:9:27:279,27,0	0/0:7,0:7:21:0,21,215	1/1:0,4:4:12:121,12,0	0/0:1,0:1:3:0,3,31	1/1:0,6:6:18:184,18,0	0/0:1,0:2:3:0,3,33	1/1:0,3:3:9:92,9,0	0/0:3,0:3:9:0,9,97	1/1:0,4:4:12:124,12,0	0/0:5,0:5:15:0,15,153	1/1:1,3:4:9:96,9,0	1/1:0,1:1:3:31,3,0	1/1:0,9:9:27:281,27,0	0/0:5,0:5:15:0,15,160	0/0:7,0:7:18:0,18,181	0/0:3,0:3:6:0,6,77	1/1:0,4:4:12:122,12,0	0/0:5,0:5:15:0,15,158	1/1:0,2:2:6:62,6,0	0/0:7,0:7:21:0,21,219	1/1:0,6:6:18:187,18,0	1/1:0,7:7:21:215,21,0	1/1:0,3:3:9:95,9,0	0/0:3,0:3:9:0,9,90	1/1:0,5:5:15:155,15,0	1/1:0,6:6:18:184,18,0	0/0:4,0:4:12:0,12,122	0/0:4,0:4:12:0,12,125	1/1:0,7:7:21:222,21,0	1/1:0,2:2:6:63,6,0	1/1:0,5:5:15:156,15,0	1/1:0,1:1:3:31,3,0	1/1:0,4:4:12:121,12,0	0/0:2,0:2:6:0,6,66	1/1:0,2:2:6:64,6,0	1/1:0,12:12:36:381,36,0	0/0:2,0:2:6:0,6,66	0/0:5,0:5:15:0,15,151	0/0:6,0:6:18:0,18,185	0/0:6,0:6:18:0,18,180	0/0:3,0:3:9:0,9,97	0/0:5,0:5:15:0,15,146	1/1:0,3:3:9:91,9,0	1/1:0,5:5:15:151,15,0	1/1:0,5:5:15:157,15,0	0/0:5,0:5:15:0,15,154	0/0:7,0:7:21:0,21,214	1/1:0,3:3:9:95,9,0	1/1:0,5:5:15:160,15,0	1/1:0,9:9:27:278,27,0	1/1:0,4:4:12:126,12,0	1/1:0,10:10:27:297,27,0	1/1:0,5:5:15:161,15,0	0/0:4,0:4:12:0,12,124	1/1:0,6:6:12:153,12,0	1/1:0,8:8:12:179,12,0	0/0:5,0:5:9:0,9,120	1/1:0,6:6:12:153,12,0	0/0:9,0:9:18:0,18,213	./.:.:.:.:.	0/0:4,0:4:6:0,6,89	0/0:26,0:26:78:0,78,866
chr1	11945376	.	A	C	21896.2	.	AC=163;AF=0.632;AN=258;BaseQRankSum=-1.427;DP=1056;Dels=0.00;FS=0.488;HaplotypeScore=0.0729;InbreedingCoeff=0.7338;MLEAC=167;MLEAF=0.647;MQ=59.94;MQ0=0;MQRankSum=-0.963;QD=28.85;ReadPosRankSum=1.087	GT:AD:DP:GQ:PL	0/0:51,0:51:99:0,153,1628	1/1:0,25:25:75:794,75,0	1/1:0,14:14:36:409,36,0	1/1:0,41:41:99:1254,123,0	0/0:14,0:14:42:0,42,437	1/1:0,22:22:57:638,57,0	1/1:0,27:27:81:826,81,0	0/0:4,0:4:12:0,12,130	./.:.:.:.:.	0/0:15,0:15:45:0,45,489	0/0:2,0:2:6:0,6,59	1/1:0,17:17:51:530,51,0	0/0:21,0:21:63:0,63,677	./.:.:.:.:.	1/1:0,18:18:51:561,51,0	1/1:0,21:21:54:576,54,0	1/1:0,24:24:72:753,72,0	0/0:5,0:5:15:0,15,161	0/0:13,0:13:33:0,33,371	1/1:0,7:7:21:220,21,0	1/1:0,3:3:9:96,9,0	1/1:0,18:18:51:535,51,0	1/1:0,19:19:57:596,57,0	1/1:0,34:34:99:1092,102,0	1/1:0,2:2:6:60,6,0	1/1:0,23:23:69:713,69,0	1/1:0,15:15:45:459,45,0	0/0:3,0:3:9:0,9,95	1/1:0,1:1:3:32,3,0	1/1:0,20:20:60:645,60,0	0/1:6,1:7:11:11,0,164	0/1:1,3:4:23:83,0,23	0/1:13,8:21:99:202,0,340	1/1:0,2:2:6:63,6,0	1/1:0,15:15:45:485,45,0	1/1:0,6:6:18:195,18,0	1/1:0,17:17:48:524,48,0	1/1:0,9:9:27:275,27,0	0/0:18,0:18:54:0,54,541	0/0:1,0:1:3:0,3,32	0/0:3,0:3:9:0,9,101	1/1:0,17:17:51:539,51,0	1/1:0,25:25:66:726,66,0	1/1:0,27:27:75:811,75,0	1/1:0,16:16:48:509,48,0	1/1:0,16:16:48:511,48,0	1/1:0,9:9:27:283,27,0	1/1:0,5:5:15:153,15,0	./.:.:.:.:.	0/0:10,0:10:30:0,30,317	1/1:0,2:2:6:63,6,0	1/1:0,3:3:9:99,9,0	0/0:7,0:7:21:0,21,226	./.:.:.:.:.	1/1:0,9:9:27:288,27,0	0/0:4,0:4:12:0,12,125	1/1:0,2:2:6:65,6,0	1/1:0,7:7:21:220,21,0	0/0:2,0:2:6:0,6,63	1/1:0,1:1:3:31,3,0	0/0:2,0:2:6:0,6,63	0/0:3,0:3:9:0,9,92	1/1:0,4:4:12:129,12,0	0/0:7,0:7:21:0,21,223	1/1:0,5:5:15:155,15,0	1/1:0,1:1:3:30,3,0	1/1:0,1:1:3:31,3,0	1/1:0,3:3:9:93,9,0	0/0:4,0:4:12:0,12,130	1/1:0,2:2:6:64,6,0	0/0:1,0:1:3:0,3,33	1/1:0,3:3:9:94,9,0	./.:.:.:.:.	1/1:0,5:5:15:149,15,0	1/1:0,2:2:6:65,6,0	1/1:0,7:7:21:220,21,0	0/0:2,0:2:6:0,6,68	1/1:0,5:5:15:161,15,0	0/0:2,0:2:6:0,6,60	1/1:0,3:3:9:99,9,0	0/0:5,0:5:15:0,15,157	./.:.:.:.:.	0/0:1,0:1:3:0,3,35	1/1:0,5:5:12:136,12,0	0/0:2,0:2:6:0,6,66	1/1:0,5:5:15:155,15,0	1/1:0,4:4:12:124,12,0	1/1:0,11:11:33:344,33,0	0/0:5,0:5:12:0,12,140	0/0:2,0:2:6:0,6,64	0/0:3,0:3:9:0,9,97	1/1:0,7:7:21:227,21,0	1/1:0,2:2:6:63,6,0	1/1:0,1:1:3:34,3,0	0/0:2,0:2:6:0,6,67	1/1:0,4:4:12:128,12,0	1/1:0,6:6:18:187,18,0	1/1:0,3:3:9:97,9,0	0/0:3,0:3:9:0,9,99	1/1:0,3:3:9:94,9,0	1/1:0,9:9:27:287,27,0	0/0:2,0:2:6:0,6,67	./.:.:.:.:.	1/1:0,1:1:3:32,3,0	1/1:0,3:3:9:99,9,0	1/1:0,1:1:3:34,3,0	1/1:0,4:4:12:130,12,0	1/1:0,8:8:24:250,24,0	0/1:4,1:5:17:17,0,113	1/1:0,15:15:45:454,45,0	1/1:0,7:7:21:207,21,0	0/1:4,1:5:17:17,0,113	0/0:7,0:7:18:0,18,201	0/0:5,0:5:15:0,15,152	0/0:5,0:5:15:0,15,161	0/0:6,0:6:18:0,18,195	0/0:6,0:6:15:0,15,160	1/1:0,3:3:9:85,9,0	1/1:0,5:5:15:161,15,0	1/1:0,2:2:6:66,6,0	0/0:7,0:7:21:0,21,222	0/0:4,0:4:12:0,12,126	1/1:0,6:6:18:189,18,0	1/1:0,7:7:21:217,21,0	1/1:0,1:1:3:32,3,0	1/1:0,6:6:18:186,18,0	1/1:0,2:2:6:67,6,0	1/1:0,2:2:6:66,6,0	0/0:3,0:3:9:0,9,96	1/1:0,2:2:6:64,6,0	./.:.:.:.:.	0/0:2,0:2:3:0,3,45	1/1:0,2:2:6:63,6,0	0/0:5,0:5:9:0,9,120	0/0:6,0:6:18:0,18,188	0/0:4,0:4:9:0,9,107	0/0:18,0:18:54:0,54,615
chr1	11951574	.	G	A	10949.8	.	AC=90;AF=0.341;AN=264;BaseQRankSum=5.366;DP=1283;Dels=0.00;FS=0.218;HaplotypeScore=0.1822;InbreedingCoeff=0.2543;MLEAC=88;MLEAF=0.333;MQ=54.65;MQ0=5;MQRankSum=9.467;QD=16.69;ReadPosRankSum=-0.093	GT:AD:DP:GQ:PL	0/0:67,0:67:99:0,162,1815	0/0:18,0:18:45:0,45,477	0/0:26,0:26:69:0,69,744	0/1:46,34:80:99:860,0,529	0/0:24,0:24:66:0,66,663	0/1:7,17:24:90:472,0,90	0/1:7,19:26:78:447,0,78	0/0:4,0:4:12:0,12,122	0/1:1,1:2:23:27,0,23	0/0:30,0:30:75:0,75,756	0/0:4,0:4:12:0,12,124	0/0:18,0:19:39:0,39,420	0/0:15,0:15:33:0,33,372	./.:.:.:.:.	0/1:11,18:29:99:482,0,159	0/1:8,10:18:76:260,0,76	0/1:6,13:19:50:337,0,50	0/0:4,0:4:6:0,6,63	0/0:8,0:8:21:0,21,220	0/1:6,11:17:64:286,0,64	1/1:0,2:2:6:62,6,0	1/1:3,13:16:7:340,7,0	0/0:19,0:19:39:0,39,441	0/0:22,0:22:54:0,54,559	1/1:0,3:3:9:98,9,0	1/1:5,27:32:49:758,49,0	0/1:7,21:28:66:541,0,66	0/0:2,0:2:6:0,6,65	1/1:0,4:4:12:135,12,0	0/1:11,11:22:99:274,0,176	0/0:4,0:4:12:0,12,129	0/1:3,2:5:55:55,0,77	0/1:11,13:24:99:265,0,242	1/1:0,2:2:6:64,6,0	0/1:7,9:16:62:216,0,62	0/1:1,3:4:20:82,0,20	0/1:10,23:33:99:559,0,220	1/1:1,4:5:12:122,12,0	0/0:15,0:15:30:0,30,318	0/0:7,0:7:21:0,21,216	0/0:2,0:2:6:0,6,61	1/1:2,21:23:25:577,25,0	0/0:23,0:23:60:0,60,645	0/0:22,0:22:45:0,45,488	0/1:9,10:19:99:249,0,122	0/0:17,0:17:45:0,45,478	0/0:14,0:14:33:0,33,347	0/1:4,2:6:45:45,0,115	1/1:0,2:2:6:62,6,0	0/0:8,0:8:21:0,21,202	1/1:0,1:1:3:31,3,0	0/1:1,1:2:23:24,0,23	0/0:8,0:8:24:0,24,239	0/1:4,1:5:23:23,0,65	0/0:8,0:8:18:0,18,194	0/0:3,0:3:6:0,6,65	0/0:5,0:5:9:0,9,107	0/0:4,0:4:6:0,6,59	0/0:5,0:5:15:0,15,151	0/0:5,0:5:12:0,12,120	0/0:5,0:5:12:0,12,136	0/0:5,0:5:15:0,15,148	1/1:0,9:9:27:278,27,0	./.:.:.:.:.	1/1:0,6:6:18:182,18,0	0/1:4,3:7:18:84,0,18	1/1:0,9:9:21:246,21,0	0/1:1,5:6:11:134,0,11	0/0:4,0:4:9:0,9,102	1/1:0,4:4:12:127,12,0	0/0:2,0:2:6:0,6,61	0/0:3,0:3:3:0,3,31	1/1:1,1:2:3:32,3,0	0/1:6,1:7:17:17,0,102	0/0:6,0:6:18:0,18,176	0/0:4,0:4:12:0,12,120	0/0:7,0:7:12:0,12,166	1/1:0,3:3:6:76,6,0	0/0:2,0:2:6:0,6,61	0/1:1,1:2:25:26,0,25	0/0:3,0:3:6:0,6,64	0/0:4,0:4:9:0,9,91	0/0:14,0:14:42:0,42,454	0/1:2,8:10:21:197,0,21	0/0:3,0:3:9:0,9,87	1/1:0,5:5:15:159,15,0	1/1:2,3:5:9:92,9,0	0/1:1,2:3:21:49,0,21	0/0:9,0:9:24:0,24,237	0/0:9,0:9:27:0,27,289	./.:.:.:.:.	1/1:0,3:3:9:96,9,0	0/1:4,1:5:20:20,0,76	1/1:0,4:4:9:109,9,0	0/0:6,0:6:12:0,12,123	0/1:2,4:6:41:108,0,41	0/1:1,8:9:6:239,0,6	1/1:0,3:3:9:94,9,0	0/0:6,0:6:9:0,9,93	0/1:2,1:3:22:22,0,53	0/1:1,4:5:13:115,0,13	0/0:1,0:1:3:0,3,32	0/0:4,0:4:9:0,9,88	0/0:1,0:1:3:0,3,29	1/1:0,2:2:6:64,6,0	0/0:3,0:3:6:0,6,72	0/1:3,5:8:10:141,0,10	0/1:2,9:11:7:222,0,7	0/0:3,0:3:6:0,6,62	1/1:0,1:1:3:32,3,0	0/1:8,3:11:62:62,0,175	0/0:3,0:3:6:0,6,61	0/0:12,0:12:30:0,30,297	0/0:10,0:10:30:0,30,295	0/0:6,0:6:15:0,15,165	0/0:4,0:4:9:0,9,87	0/0:3,0:3:9:0,9,89	0/1:4,4:8:60:90,0,60	0/0:1,0:1:3:0,3,31	0/1:1,3:4:20:83,0,20	0/0:3,0:3:9:0,9,89	0/0:6,0:6:18:0,18,186	1/1:0,5:5:15:149,15,0	1/1:0,6:6:15:167,15,0	0/0:8,0:8:21:0,21,204	0/1:6,3:9:47:79,0,47	1/1:0,3:3:9:97,9,0	1/1:0,2:2:6:62,6,0	0/0:1,0:1:3:0,3,32	./.:.:.:.:.	0/0:3,0:3:6:0,6,73	0/0:4,0:4:6:0,6,89	0/0:10,0:10:15:0,15,223	0/0:2,0:2:3:0,3,45	0/0:4,0:4:9:0,9,107	./.:.:.:.:.	0/0:31,0:31:81:0,81,859
chr1	11956093	.	C	A	5191.44	.	AC=57;AF=0.219;AN=260;BaseQRankSum=0.504;DP=888;Dels=0.00;FS=3.380;HaplotypeScore=0.0788;InbreedingCoeff=0.6529;MLEAC=51;MLEAF=0.196;MQ=59.85;MQ0=0;MQRankSum=-0.042;QD=27.04;ReadPosRankSum=-0.921	GT:AD:DP:GQ:PL	1/1:0,46:46:99:1428,138,0	0/0:11,0:11:33:0,33,343	0/0:20,0:20:60:0,60,621	0/0:26,0:26:78:0,78,801	1/1:0,21:21:63:642,63,0	0/0:18,0:18:42:0,42,486	0/0:17,0:17:48:0,48,495	1/1:0,1:1:3:32,3,0	0/0:2,0:2:6:0,6,63	0/0:13,0:13:36:0,36,382	0/0:5,0:5:15:0,15,156	0/0:20,0:20:57:0,57,598	1/1:0,14:14:42:435,42,0	1/1:0,1:1:3:32,3,0	0/0:21,0:21:63:0,63,654	0/0:9,0:9:27:0,27,277	0/0:10,0:10:30:0,30,316	1/1:0,2:2:6:63,6,0	0/0:10,0:10:27:0,27,287	0/0:6,0:6:18:0,18,186	0/0:2,0:2:6:0,6,70	0/0:4,0:4:9:0,9,108	0/0:11,0:11:30:0,30,317	0/0:24,0:24:69:0,69,731	0/0:2,0:2:6:0,6,66	0/0:13,0:14:39:0,39,400	0/0:13,0:13:39:0,39,392	1/1:0,5:5:15:155,15,0	0/0:2,0:2:6:0,6,61	0/0:20,0:20:57:0,57,599	0/1:2,8:10:39:211,0,39	0/0:2,0:2:6:0,6,53	0/1:2,7:9:33:191,0,33	0/0:1,0:1:3:0,3,33	0/0:13,0:13:39:0,39,401	0/0:3,0:3:9:0,9,98	0/0:14,0:14:42:0,42,428	0/0:6,0:6:18:0,18,182	1/1:0,10:10:30:309,30,0	1/1:0,1:1:3:32,3,0	1/1:0,3:3:9:96,9,0	0/0:23,0:23:60:0,60,667	0/0:21,0:21:54:0,54,594	0/0:20,0:20:57:0,57,613	0/0:19,0:19:54:0,54,571	0/0:16,0:16:39:0,39,429	0/0:7,0:7:21:0,21,215	0/0:2,0:2:6:0,6,61	0/0:4,0:4:12:0,12,120	0/0:5,0:5:12:0,12,135	0/0:2,0:2:6:0,6,64	0/0:4,0:4:9:0,9,105	0/0:5,0:5:15:0,15,156	0/0:4,0:4:12:0,12,123	0/0:2,0:2:6:0,6,61	1/1:0,1:1:3:32,3,0	./.:.:.:.:.	0/0:7,0:7:21:0,21,221	./.:.:.:.:.	0/0:6,0:6:18:0,18,184	1/1:0,2:2:6:62,6,0	./.:.:.:.:.	0/0:4,0:4:9:0,9,106	1/1:0,10:10:30:306,30,0	0/0:3,0:3:9:0,9,97	0/0:3,0:3:9:0,9,94	0/0:3,0:3:9:0,9,95	0/0:2,0:2:6:0,6,61	1/1:0,5:5:15:159,15,0	0/0:1,0:1:3:0,3,30	./.:.:.:.:.	0/0:3,0:3:9:0,9,94	./.:.:.:.:.	0/0:5,0:5:15:0,15,150	0/0:4,0:4:12:0,12,123	0/0:3,0:3:9:0,9,96	0/0:4,0:4:12:0,12,122	0/0:5,0:5:15:0,15,153	0/0:1,0:1:3:0,3,30	0/0:1,0:1:3:0,3,28	./.:.:.:.:.	0/0:1,0:1:3:0,3,32	0/0:3,0:3:9:0,9,95	0/0:5,0:5:12:0,12,138	0/0:3,0:3:9:0,9,92	0/0:7,0:7:21:0,21,209	0/0:4,0:4:12:0,12,126	0/0:5,0:5:15:0,15,156	1/1:0,2:2:6:61,6,0	1/1:0,2:2:6:64,6,0	1/1:0,3:3:6:76,6,0	0/0:7,0:7:18:0,18,201	0/1:2,2:4:49:51,0,49	0/0:2,0:2:6:0,6,61	1/1:0,4:4:12:124,12,0	0/0:3,0:3:9:0,9,97	0/0:3,0:3:9:0,9,94	0/0:3,0:3:9:0,9,95	1/1:0,2:2:6:65,6,0	0/0:2,0:2:6:0,6,61	0/0:4,0:4:12:0,12,123	./.:.:.:.:.	1/1:0,2:2:6:65,6,0	0/0:3,0:3:6:0,6,76	0/0:2,0:2:6:0,6,63	0/0:8,0:8:24:0,24,245	0/0:3,0:3:9:0,9,89	0/0:8,0:8:24:0,24,241	1/1:0,1:1:3:29,3,0	0/0:2,0:2:6:0,6,63	0/0:4,0:4:12:0,12,122	1/1:0,1:1:3:30,3,0	1/1:0,4:4:12:123,12,0	1/1:0,6:6:18:184,18,0	1/1:0,9:9:27:275,27,0	1/1:0,5:5:15:157,15,0	1/1:0,6:6:18:186,18,0	0/0:3,0:3:9:0,9,88	0/0:2,0:2:6:0,6,60	0/0:5,0:5:12:0,12,134	0/0:7,0:7:21:0,21,215	0/0:1,0:1:3:0,3,33	0/0:8,1:9:24:0,24,249	0/0:5,0:5:15:0,15,153	0/0:9,0:9:24:0,24,256	0/0:6,0:6:18:0,18,182	0/0:5,0:5:15:0,15,151	0/0:5,0:5:15:0,15,155	0/0:3,0:3:6:0,6,75	0/0:1,0:1:3:0,3,32	0/0:2,0:2:3:0,3,45	0/0:1,0:1:3:0,3,32	0/0:7,0:7:12:0,12,165	0/0:2,0:2:3:0,3,45	0/0:5,0:5:9:0,9,121	0/0:2,0:2:3:0,3,45	0/0:25,0:25:75:0,75,803
chr1	11959393	.	C	G	6266.8	.	AC=58;AF=0.232;AN=250;BaseQRankSum=-1.916;DP=923;Dels=0.00;FS=7.316;HaplotypeScore=0.0447;InbreedingCoeff=0.6576;MLEAC=54;MLEAF=0.216;MQ=59.82;MQ0=0;MQRankSum=-0.366;QD=26.78;ReadPosRankSum=0.941	GT:AD:DP:GQ:PL	1/1:0,61:61:99:1974,183,0	0/0:18,0:18:54:0,54,585	0/0:18,0:18:54:0,54,581	0/0:34,0:34:99:0,99,1061	1/1:0,20:20:60:631,60,0	0/0:10,0:10:30:0,30,323	0/0:15,0:15:39:0,39,444	1/1:0,2:2:6:69,6,0	0/0:2,0:2:6:0,6,64	0/0:15,0:15:45:0,45,476	0/0:1,0:1:3:0,3,33	0/0:22,0:22:63:0,63,693	1/1:0,18:18:54:570,54,0	./.:.:.:.:.	0/0:11,0:11:33:0,33,358	0/0:15,0:15:39:0,39,440	0/0:17,0:17:48:0,48,519	0/1:1,2:3:23:57,0,23	0/0:6,0:6:15:0,15,172	./.:.:.:.:.	0/0:3,0:3:9:0,9,95	0/0:10,0:10:30:0,30,312	0/0:14,0:14:42:0,42,435	0/0:17,0:17:51:0,51,556	0/0:1,0:1:3:0,3,33	0/0:19,0:19:54:0,54,588	0/0:18,0:18:54:0,54,574	1/1:0,3:3:9:98,9,0	0/0:5,0:5:15:0,15,162	0/0:20,0:20:57:0,57,606	0/1:2,6:8:40:167,0,40	1/1:0,2:2:3:37,3,0	0/1:4,11:15:90:263,0,90	0/0:5,0:5:15:0,15,155	0/0:9,0:9:27:0,27,289	0/1:3,2:5:53:53,0,84	0/0:12,0:13:36:0,36,382	0/0:7,0:7:18:0,18,204	1/1:0,6:6:18:186,18,0	1/1:0,4:4:12:134,12,0	1/1:0,3:3:9:97,9,0	0/0:11,0:11:33:0,33,357	0/0:13,0:13:33:0,33,384	0/0:15,0:15:42:0,42,459	0/0:19,0:19:48:0,48,551	0/0:16,0:16:36:0,36,440	0/0:12,0:12:36:0,36,396	0/0:2,0:2:6:0,6,70	./.:.:.:.:.	0/0:8,0:8:24:0,24,259	0/0:2,0:2:6:0,6,62	0/0:4,0:4:12:0,12,125	0/0:10,0:10:30:0,30,323	0/0:3,0:3:9:0,9,93	0/0:1,0:1:3:0,3,32	1/1:0,4:4:12:131,12,0	0/0:3,0:3:9:0,9,95	0/0:6,0:6:18:0,18,189	./.:.:.:.:.	0/0:5,0:5:15:0,15,161	1/1:0,3:3:9:101,9,0	1/1:0,2:2:6:61,6,0	0/0:7,0:7:21:0,21,223	1/1:0,3:3:9:97,9,0	0/0:5,0:5:15:0,15,161	0/0:3,0:3:9:0,9,97	0/0:3,0:3:9:0,9,92	0/0:1,0:1:3:0,3,32	1/1:0,5:5:15:161,15,0	./.:.:.:.:.	0/0:2,0:2:6:0,6,65	0/0:3,0:3:9:0,9,95	0/0:4,0:4:12:0,12,129	0/0:7,0:7:21:0,21,222	0/0:7,0:7:15:0,15,187	0/0:2,0:2:6:0,6,66	./.:.:.:.:.	0/0:2,0:2:6:0,6,65	./.:.:.:.:.	0/0:7,0:7:18:0,18,196	0/0:2,0:2:6:0,6,68	0/0:1,0:1:3:0,3,32	0/0:4,0:4:12:0,12,130	0/0:5,0:5:15:0,15,159	0/0:3,0:3:9:0,9,93	0/0:5,0:5:15:0,15,162	0/0:3,0:3:9:0,9,94	0/1:5,1:6:10:10,0,143	1/1:0,1:1:3:32,3,0	1/1:0,13:13:39:418,39,0	1/1:0,2:2:6:63,6,0	0/0:3,0:3:9:0,9,95	0/1:2,1:3:23:23,0,54	0/0:2,0:2:6:0,6,61	1/1:0,4:4:12:128,12,0	0/0:7,0:7:21:0,21,230	0/0:8,0:8:24:0,24,259	0/0:2,0:2:6:0,6,66	./.:.:.:.:.	0/0:1,0:1:3:0,3,35	0/0:4,0:4:12:0,12,132	1/1:0,2:2:6:69,6,0	./.:.:.:.:.	0/0:7,0:7:21:0,21,226	0/0:8,0:8:24:0,24,260	0/0:2,0:2:6:0,6,62	0/0:6,0:6:18:0,18,195	0/0:5,0:5:15:0,15,157	1/1:0,5:5:15:155,15,0	0/0:2,0:2:6:0,6,67	0/0:6,0:6:15:0,15,155	1/1:0,5:5:15:160,15,0	1/1:0,5:5:15:158,15,0	1/1:0,4:4:12:124,12,0	1/1:0,4:4:12:124,12,0	1/1:0,6:6:18:187,18,0	1/1:0,7:7:21:230,21,0	0/0:1,0:1:3:0,3,32	0/0:2,0:2:6:0,6,63	0/0:5,0:5:15:0,15,162	0/0:5,0:5:15:0,15,159	0/0:7,0:7:21:0,21,224	0/0:7,0:7:21:0,21,221	0/0:2,0:2:6:0,6,70	0/0:2,0:2:6:0,6,61	0/0:2,0:2:6:0,6,65	0/0:5,0:5:15:0,15,151	0/0:9,0:9:27:0,27,279	./.:.:.:.:.	0/0:1,0:1:3:0,3,32	./.:.:.:.:.	./.:.:.:.:.	0/0:5,0:5:9:0,9,122	0/0:3,0:3:6:0,6,77	0/0:6,0:6:9:0,9,122	0/0:6,0:6:12:0,12,153	0/0:27,0:27:81:0,81,928
chr1	11960388	.	C	T	4994.35	.	AC=61;AF=0.235;AN=260;BaseQRankSum=-4.246;DP=821;Dels=0.00;FS=1.718;HaplotypeScore=0.0690;InbreedingCoeff=0.6741;MLEAC=55;MLEAF=0.212;MQ=59.86;MQ0=0;MQRankSum=-0.215;QD=26.71;ReadPosRankSum=1.572	GT:AD:DP:GQ:PL	1/1:0,53:53:99:1704,159,0	0/0:14,0:14:42:0,42,424	0/0:22,0:22:66:0,66,691	0/0:26,0:26:75:0,75,796	1/1:0,12:12:36:367,36,0	0/0:13,0:13:39:0,39,413	0/0:11,0:11:33:0,33,344	1/1:0,4:4:12:126,12,0	0/0:3,0:3:9:0,9,96	0/0:16,0:16:48:0,48,512	0/0:1,0:1:3:0,3,25	0/0:11,0:11:33:0,33,343	1/1:0,8:8:24:247,24,0	1/1:0,1:1:3:31,3,0	0/0:17,0:17:51:0,51,547	0/0:11,0:11:33:0,33,344	0/0:9,0:9:24:0,24,266	./.:.:.:.:.	0/0:5,0:5:15:0,15,153	0/0:1,0:1:3:0,3,29	0/0:3,0:3:9:0,9,96	0/0:8,0:8:21:0,21,226	0/0:8,0:8:21:0,21,239	0/0:18,0:18:51:0,51,547	0/0:1,0:1:3:0,3,31	0/0:10,0:10:30:0,30,321	0/0:16,0:16:42:0,42,471	1/1:0,2:2:6:64,6,0	0/0:4,0:4:12:0,12,126	0/0:8,0:8:21:0,21,242	./.:.:.:.:.	1/1:0,2:2:6:63,6,0	0/1:5,7:12:99:178,0,120	0/0:3,0:3:9:0,9,96	0/0:12,0:12:36:0,36,390	0/1:2,3:5:51:82,0,51	0/0:12,0:12:33:0,33,365	0/0:8,0:8:24:0,24,250	1/1:0,6:6:15:169,15,0	1/1:0,2:2:6:67,6,0	1/1:0,3:3:9:100,9,0	0/0:16,0:16:45:0,45,485	0/0:14,0:14:39:0,39,433	0/0:19,0:19:57:0,57,610	0/0:11,0:11:33:0,33,344	0/0:8,0:8:21:0,21,215	0/0:12,0:12:36:0,36,374	0/0:2,0:2:6:0,6,65	0/0:1,0:1:3:0,3,31	0/0:10,0:10:30:0,30,319	0/0:2,0:2:6:0,6,64	0/0:2,0:2:6:0,6,61	0/0:1,0:1:3:0,3,31	0/0:2,0:2:6:0,6,61	0/0:4,0:4:12:0,12,130	1/1:0,4:4:12:126,12,0	0/0:3,0:3:9:0,9,92	0/0:3,0:3:9:0,9,97	1/1:0,5:5:15:155,15,0	0/0:2,0:2:6:0,6,63	1/1:0,1:1:3:31,3,0	1/1:0,2:2:3:45,3,0	0/0:4,0:4:12:0,12,122	1/1:0,8:8:24:250,24,0	0/0:8,0:8:21:0,21,232	0/0:10,0:10:30:0,30,310	0/0:6,0:6:15:0,15,176	0/0:7,0:7:21:0,21,210	1/1:0,3:3:9:92,9,0	0/0:3,0:3:9:0,9,97	0/0:1,0:1:3:0,3,31	0/0:5,0:5:15:0,15,156	0/0:7,0:7:21:0,21,216	0/0:2,0:2:6:0,6,65	0/0:5,0:5:15:0,15,160	0/0:5,0:5:15:0,15,155	0/0:2,0:2:6:0,6,61	0/0:2,0:2:6:0,6,61	./.:.:.:.:.	0/0:8,0:8:24:0,24,254	0/0:1,0:1:3:0,3,32	0/0:2,0:2:6:0,6,66	0/0:3,0:3:9:0,9,95	0/0:6,0:6:12:0,12,138	0/0:4,0:4:12:0,12,127	0/0:5,0:5:15:0,15,156	0/0:5,0:5:15:0,15,157	0/0:4,0:4:12:0,12,127	1/1:0,6:6:18:182,18,0	1/1:0,3:3:9:94,9,0	1/1:0,6:6:18:194,18,0	./.:.:.:.:.	0/1:2,1:3:23:23,0,50	./.:.:.:.:.	1/1:0,1:1:3:30,3,0	0/0:4,0:4:12:0,12,126	0/0:4,0:4:12:0,12,127	0/0:1,0:1:3:0,3,31	1/1:0,1:1:3:28,3,0	0/0:1,0:1:3:0,3,31	0/0:2,0:2:6:0,6,67	./.:.:.:.:.	1/1:0,1:1:3:31,3,0	0/0:6,0:6:15:0,15,169	0/0:6,0:6:18:0,18,184	0/0:3,0:3:9:0,9,93	0/0:3,0:3:9:0,9,95	0/0:3,0:3:9:0,9,92	1/1:0,4:4:12:126,12,0	0/0:2,0:2:6:0,6,65	0/0:3,0:3:9:0,9,94	1/1:0,4:4:12:126,12,0	1/1:0,7:7:21:216,21,0	1/1:0,4:4:12:124,12,0	1/1:0,10:10:30:308,30,0	1/1:0,3:3:9:93,9,0	1/1:0,1:1:3:29,3,0	0/0:5,0:5:15:0,15,158	0/0:3,0:3:9:0,9,94	0/0:5,0:5:12:0,12,143	0/0:3,0:3:9:0,9,92	0/0:6,0:6:18:0,18,180	0/0:3,0:3:9:0,9,92	0/0:4,0:4:12:0,12,126	0/0:1,0:1:3:0,3,33	./.:.:.:.:.	0/0:5,0:5:15:0,15,150	0/0:2,0:2:6:0,6,65	0/0:5,0:5:15:0,15,156	0/0:10,0:10:18:0,18,243	0/0:3,0:3:6:0,6,75	0/0:7,0:7:15:0,15,187	0/0:3,1:4:6:0,6,76	0/0:5,0:5:9:0,9,120	0/0:2,0:2:3:0,3,45	0/0:4,0:4:9:0,9,108	0/0:31,0:31:93:0,93,1037
chr1	11960526	.	C	A	319.47	.	AC=15;AF=0.059;AN=256;BaseQRankSum=-1.959;DP=827;Dels=0.00;FS=0.000;HaplotypeScore=0.0714;InbreedingCoeff=0.2757;MLEAC=11;MLEAF=0.043;MQ=59.87;MQ0=0;MQRankSum=-1.834;QD=13.89;ReadPosRankSum=1.852	GT:AD:DP:GQ:PL	0/0:27,0:27:81:0,81,877	0/0:24,0:24:72:0,72,757	0/0:14,0:14:36:0,36,406	0/0:36,0:36:93:0,93,1054	0/0:21,0:21:63:0,63,674	0/0:10,0:10:27:0,27,298	0/0:9,0:9:27:0,27,285	0/0:1,0:1:3:0,3,32	0/1:1,2:3:20:54,0,20	0/0:9,0:9:27:0,27,282	0/0:3,0:3:9:0,9,95	0/0:11,0:11:33:0,33,347	0/0:11,0:11:30:0,30,338	0/0:1,0:1:3:0,3,35	0/0:22,0:22:66:0,66,700	0/0:12,0:12:33:0,33,364	0/0:16,0:16:42:0,42,461	0/0:4,0:4:12:0,12,126	0/0:7,0:7:21:0,21,221	0/0:6,0:6:15:0,15,152	0/0:1,0:1:3:0,3,32	0/0:5,0:5:15:0,15,156	0/0:9,0:9:24:0,24,265	0/0:20,0:20:60:0,60,638	0/0:3,0:3:9:0,9,93	0/0:12,0:12:36:0,36,377	0/0:13,0:13:36:0,36,394	0/0:2,0:2:6:0,6,54	0/0:5,0:5:15:0,15,159	0/0:11,0:11:33:0,33,347	0/0:2,0:2:6:0,6,65	0/0:3,0:3:9:0,9,97	0/1:4,2:6:42:42,0,109	0/0:1,0:1:3:0,3,32	0/0:17,0:17:45:0,45,506	1/1:0,1:1:3:32,3,0	0/0:19,0:19:54:0,54,588	0/0:9,0:9:27:0,27,284	0/0:8,0:8:24:0,24,249	0/1:1,1:2:26:26,0,28	0/0:5,0:5:15:0,15,159	0/0:17,0:17:51:0,51,536	0/0:15,0:15:39:0,39,436	0/0:20,0:20:57:0,57,597	0/0:13,0:13:33:0,33,379	0/0:15,0:15:42:0,42,450	0/0:15,0:15:42:0,42,472	1/1:0,1:1:3:32,3,0	./.:.:.:.:.	0/0:3,0:3:9:0,9,98	1/1:0,4:4:12:126,12,0	1/1:0,3:3:9:96,9,0	0/0:4,0:4:12:0,12,126	./.:.:.:.:.	./.:.:.:.:.	0/0:2,0:2:6:0,6,59	0/0:8,0:8:24:0,24,248	0/0:2,0:2:6:0,6,67	0/0:5,0:5:15:0,15,162	0/0:6,0:6:18:0,18,189	0/0:4,0:4:12:0,12,130	0/0:1,0:1:3:0,3,33	0/0:12,0:12:36:0,36,373	0/0:6,0:6:18:0,18,188	0/0:5,0:5:15:0,15,160	0/0:5,0:5:15:0,15,158	0/0:2,0:2:3:0,3,45	0/0:2,0:2:6:0,6,63	0/0:2,0:2:6:0,6,64	0/0:1,0:1:3:0,3,32	0/0:1,0:1:3:0,3,32	0/0:1,0:1:3:0,3,32	0/0:3,0:3:9:0,9,95	0/0:5,0:5:15:0,15,155	0/0:3,0:3:9:0,9,97	0/0:2,0:2:6:0,6,63	0/0:2,0:2:6:0,6,65	./.:.:.:.:.	0/0:1,0:1:3:0,3,32	0/0:10,0:10:30:0,30,316	0/0:3,0:3:9:0,9,95	0/0:4,0:4:12:0,12,124	0/0:3,0:3:9:0,9,97	./.:.:.:.:.	0/0:4,0:4:12:0,12,122	0/0:2,0:2:6:0,6,63	0/0:2,0:2:6:0,6,63	0/0:3,0:3:9:0,9,95	0/0:7,0:7:21:0,21,223	0/0:1,0:1:3:0,3,33	./.:.:.:.:.	1/1:0,1:1:3:32,3,0	0/0:3,0:3:9:0,9,96	./.:.:.:.:.	0/0:2,0:2:3:0,3,45	./.:.:.:.:.	0/0:4,0:4:12:0,12,130	0/0:2,0:2:6:0,6,63	0/0:1,0:1:3:0,3,32	1/1:0,2:2:6:61,6,0	0/0:5,0:5:15:0,15,155	0/0:5,0:5:15:0,15,158	0/0:6,0:6:18:0,18,187	0/0:2,0:2:6:0,6,65	0/0:5,0:5:15:0,15,155	0/0:6,0:6:18:0,18,189	0/0:1,0:1:3:0,3,34	0/0:4,0:4:12:0,12,128	0/0:1,0:1:3:0,3,31	0/0:1,0:1:3:0,3,29	0/0:4,0:4:12:0,12,126	0/0:1,0:1:3:0,3,31	0/0:7,0:7:21:0,21,218	0/0:5,0:5:15:0,15,162	0/0:7,0:7:21:0,21,224	0/0:2,0:2:6:0,6,61	0/0:3,0:3:9:0,9,95	0/0:1,0:1:3:0,3,32	0/0:1,0:1:3:0,3,32	0/0:2,0:2:6:0,6,61	0/0:4,0:4:12:0,12,132	0/0:9,0:9:24:0,24,252	0/0:6,0:6:18:0,18,189	0/0:4,0:4:12:0,12,125	0/0:1,0:1:3:0,3,32	0/0:4,0:4:12:0,12,126	0/0:15,0:15:45:0,45,473	0/0:2,0:2:6:0,6,63	0/0:4,0:4:12:0,12,123	0/0:2,0:2:3:0,3,45	./.:.:.:.:.	0/0:5,0:5:9:0,9,122	0/0:6,0:6:12:0,12,153	0/0:8,0:8:15:0,15,197	0/0:6,0:6:9:0,9,134	0/0:5,0:5:12:0,12,138	0/0:30,0:30:90:0,90,1003
chr1	11962583	.	T	C	585.81	.	AC=14;AF=0.055;AN=254;BaseQRankSum=3.207;DP=1070;Dels=0.00;FS=0.000;HaplotypeScore=0.2333;InbreedingCoeff=0.3829;MLEAC=10;MLEAF=0.039;MQ=59.88;MQ0=0;MQRankSum=0.633;QD=18.31;ReadPosRankSum=-2.089	GT:AD:DP:GQ:PL	0/0:58,0:58:99:0,174,1807	0/0:29,0:29:87:0,87,869	0/0:17,0:17:51:0,51,515	0/0:42,0:42:99:0,120,1214	0/0:21,0:21:63:0,63,620	0/0:18,0:18:51:0,51,527	0/0:11,0:11:30:0,30,309	0/0:3,0:3:9:0,9,91	1/1:0,3:3:9:99,9,0	0/0:23,0:23:66:0,66,670	0/0:2,0:2:6:0,6,62	0/0:19,0:19:51:0,51,556	0/0:21,0:21:57:0,57,608	0/0:1,0:1:3:0,3,30	0/0:18,0:19:51:0,51,537	0/0:18,0:18:54:0,54,533	0/0:20,0:20:57:0,57,588	0/0:1,0:1:3:0,3,32	0/0:13,0:13:39:0,39,395	0/0:4,0:4:12:0,12,118	0/0:4,0:4:12:0,12,127	0/0:15,0:15:45:0,45,430	0/0:17,0:17:51:0,51,501	0/0:26,0:26:69:0,69,746	0/0:2,0:2:6:0,6,61	0/0:25,0:25:75:0,75,751	0/0:18,0:18:54:0,54,539	0/0:1,0:1:3:0,3,32	0/0:2,0:2:6:0,6,63	0/0:23,0:23:60:0,60,635	0/0:4,0:4:12:0,12,123	0/0:3,0:3:9:0,9,98	0/1:5,5:10:99:115,0,122	0/0:1,0:1:3:0,3,31	0/0:10,0:10:30:0,30,300	0/1:1,1:2:25:26,0,25	0/0:17,0:17:51:0,51,507	0/0:12,0:12:36:0,36,352	0/0:22,0:22:66:0,66,658	./.:.:.:.:.	0/0:2,0:2:6:0,6,60	0/0:14,0:14:36:0,36,380	0/0:20,0:20:51:0,51,557	0/0:25,0:25:66:0,66,710	0/0:12,0:12:36:0,36,368	0/0:17,0:17:45:0,45,475	0/0:11,0:11:30:0,30,318	./.:.:.:.:.	./.:.:.:.:.	0/0:1,0:1:3:0,3,31	1/1:0,2:2:6:61,6,0	1/1:0,3:3:9:98,9,0	0/0:9,0:9:21:0,21,239	0/0:3,0:3:9:0,9,89	0/0:2,0:2:6:0,6,67	./.:.:.:.:.	0/0:5,0:5:15:0,15,152	0/0:10,0:10:30:0,30,303	0/0:3,0:3:9:0,9,89	0/0:12,0:12:36:0,36,359	0/0:1,0:1:3:0,3,31	0/0:5,0:5:15:0,15,151	0/0:16,0:16:45:0,45,470	0/0:9,0:9:21:0,21,241	0/0:5,0:5:15:0,15,157	0/0:4,0:4:12:0,12,118	0/0:3,0:3:9:0,9,89	0/0:9,0:9:27:0,27,274	0/0:4,0:4:12:0,12,122	0/0:1,0:1:3:0,3,22	0/0:2,0:2:6:0,6,59	0/0:5,0:5:15:0,15,151	0/0:2,0:2:6:0,6,61	0/0:2,0:2:6:0,6,57	0/0:1,0:1:3:0,3,30	0/0:5,0:5:15:0,15,153	0/0:6,0:6:18:0,18,182	./.:.:.:.:.	0/0:2,0:2:6:0,6,59	0/0:4,0:4:12:0,12,115	0/0:5,0:5:15:0,15,157	0/0:2,0:2:6:0,6,61	0/0:1,0:1:3:0,3,33	0/0:6,0:6:18:0,18,178	0/0:4,0:4:12:0,12,118	0/0:1,0:1:3:0,3,31	0/0:4,0:4:12:0,12,126	0/0:1,0:1:3:0,3,32	0/0:6,0:6:18:0,18,181	0/0:7,0:7:18:0,18,181	0/0:3,0:3:9:0,9,89	1/1:0,2:2:6:61,6,0	0/0:4,0:4:12:0,12,120	./.:.:.:.:.	0/0:1,0:1:3:0,3,32	1/1:0,5:5:15:162,15,0	0/0:5,0:5:15:0,15,156	0/0:7,0:7:21:0,21,213	0/0:1,0:1:3:0,3,32	1/1:0,5:5:15:156,15,0	0/0:4,0:4:12:0,12,121	./.:.:.:.:.	0/0:7,0:7:18:0,18,193	./.:.:.:.:.	0/0:4,0:4:12:0,12,119	0/0:14,0:14:39:0,39,408	0/0:4,0:4:12:0,12,122	0/0:5,0:5:15:0,15,150	0/0:2,0:2:6:0,6,61	0/0:4,0:4:12:0,12,117	0/0:8,0:8:21:0,21,227	0/0:2,0:2:6:0,6,61	0/0:7,0:7:21:0,21,212	0/0:9,0:9:27:0,27,261	0/0:8,0:8:21:0,21,225	0/0:3,0:3:9:0,9,96	0/0:3,0:3:6:0,6,75	0/0:5,0:5:15:0,15,153	0/0:3,0:3:9:0,9,91	0/0:1,0:1:3:0,3,34	0/0:6,0:6:18:0,18,185	0/0:4,0:4:12:0,12,122	0/0:11,0:11:33:0,33,341	0/0:2,0:2:6:0,6,59	0/0:10,0:10:30:0,30,305	0/0:5,0:5:15:0,15,155	0/0:7,0:7:21:0,21,213	0/0:7,0:7:18:0,18,200	0/0:3,0:3:9:0,9,89	0/0:2,0:2:3:0,3,45	./.:.:.:.:.	./.:.:.:.:.	0/0:7,0:7:18:0,18,201	0/0:6,0:6:9:0,9,134	0/0:2,0:2:3:0,3,45	0/0:3,0:3:6:0,6,76	0/0:38,0:38:99:0,114,1270
chr1	11962612	.	G	A	22073.2	.	AC=156;AF=0.619;AN=252;BaseQRankSum=-6.094;DP=1096;Dels=0.00;FS=0.252;HaplotypeScore=0.1398;InbreedingCoeff=0.7925;MLEAC=163;MLEAF=0.647;MQ=59.87;MQ0=0;MQRankSum=-0.682;QD=29.39;ReadPosRankSum=-1.481	GT:AD:DP:GQ:PL	0/0:66,0:66:99:0,199,2180	1/1:0,31:31:93:948,93,0	1/1:0,18:18:54:560,54,0	1/1:0,46:46:99:1355,126,0	0/0:24,0:24:72:0,72,776	1/1:0,20:20:57:597,57,0	1/1:0,12:12:36:370,36,0	0/0:2,0:2:6:0,6,65	1/1:0,2:2:6:63,6,0	0/0:18,0:18:51:0,51,563	0/0:2,0:2:6:0,6,65	1/1:0,26:26:72:765,72,0	0/0:18,0:18:48:0,48,540	0/0:4,0:4:12:0,12,124	1/1:0,24:24:69:731,69,0	1/1:0,26:26:78:800,78,0	1/1:0,17:17:51:535,51,0	0/0:3,0:3:9:0,9,100	0/0:12,0:12:36:0,36,374	1/1:0,5:5:15:156,15,0	1/1:0,5:5:15:155,15,0	1/1:0,17:17:51:520,51,0	1/1:0,14:14:42:435,42,0	1/1:0,21:21:60:644,60,0	1/1:0,3:3:9:102,9,0	1/1:0,24:24:72:731,72,0	1/1:0,16:17:48:494,48,0	0/0:3,0:3:9:0,9,101	1/1:0,1:1:3:32,3,0	1/1:0,21:21:57:607,57,0	0/0:3,0:3:9:0,9,83	1/1:0,2:2:6:69,6,0	0/0:5,0:5:15:0,15,158	1/1:0,2:2:6:61,6,0	1/1:0,16:16:48:499,48,0	1/1:0,1:1:3:32,3,0	1/1:0,16:16:48:496,48,0	1/1:0,15:15:45:459,45,0	0/0:21,0:21:63:0,63,658	0/0:1,0:1:3:0,3,34	0/0:1,0:1:3:0,3,31	1/1:0,13:13:39:401,39,0	1/1:0,22:22:57:635,57,0	1/1:0,26:26:72:776,72,0	1/1:0,12:12:36:375,36,0	1/1:0,20:20:57:612,57,0	1/1:0,13:13:36:383,36,0	./.:.:.:.:.	./.:.:.:.:.	0/0:1,0:1:3:0,3,33	1/1:0,2:2:6:63,6,0	1/1:0,4:4:12:125,12,0	0/0:7,0:7:18:0,18,206	1/1:0,3:3:9:95,9,0	1/1:0,2:2:6:59,6,0	./.:.:.:.:.	1/1:0,6:6:18:187,18,0	1/1:0,7:7:21:217,21,0	0/0:1,0:1:3:0,3,33	1/1:0,12:12:36:375,36,0	0/0:2,0:2:6:0,6,63	0/0:5,0:5:15:0,15,161	1/1:0,12:12:36:375,36,0	0/0:6,0:6:18:0,18,197	1/1:0,5:5:15:160,15,0	1/1:0,6:6:18:189,18,0	1/1:0,6:6:18:183,18,0	1/1:0,9:9:27:281,27,0	0/0:4,0:4:12:0,12,132	./.:.:.:.:.	./.:.:.:.:.	1/1:0,4:4:12:125,12,0	1/1:0,2:2:6:61,6,0	1/1:0,2:2:6:61,6,0	1/1:0,3:3:9:95,9,0	1/1:0,3:3:9:95,9,0	0/0:6,0:6:18:0,18,191	./.:.:.:.:.	0/0:2,0:2:6:0,6,63	1/1:0,5:5:15:159,15,0	0/0:4,0:4:12:0,12,126	./.:.:.:.:.	0/0:3,0:3:9:0,9,92	1/1:0,5:5:15:158,15,0	1/1:0,5:5:15:154,15,0	1/1:0,1:1:3:32,3,0	1/1:0,4:4:12:120,12,0	1/1:0,5:5:15:156,15,0	0/0:6,0:6:18:0,18,194	0/0:4,0:4:12:0,12,132	0/0:2,0:2:6:0,6,57	1/1:0,3:3:9:98,9,0	0/0:2,0:2:6:0,6,65	./.:.:.:.:.	0/0:1,0:1:3:0,3,31	1/1:0,5:5:15:147,15,0	1/1:0,7:7:21:221,21,0	1/1:0,9:9:27:275,27,0	0/0:3,0:3:9:0,9,95	1/1:0,2:2:6:61,6,0	1/1:0,5:5:15:162,15,0	./.:.:.:.:.	0/0:6,0:6:15:0,15,176	./.:.:.:.:.	1/1:0,3:3:6:65,6,0	1/1:0,13:13:36:388,36,0	1/1:0,2:2:6:63,6,0	1/1:0,6:6:18:180,18,0	0/0:3,0:3:9:0,9,97	1/1:0,4:4:12:124,12,0	1/1:0,7:7:18:201,18,0	0/0:3,0:3:9:0,9,97	0/0:8,0:8:24:0,24,252	0/0:8,0:8:24:0,24,252	0/0:5,0:5:15:0,15,162	0/0:3,0:3:9:0,9,96	0/0:3,0:3:6:0,6,78	1/1:0,3:3:9:92,9,0	1/1:0,2:2:6:61,6,0	1/1:0,2:2:6:62,6,0	0/0:5,0:5:15:0,15,163	0/0:5,0:5:15:0,15,149	1/1:0,13:13:39:392,39,0	1/1:0,3:3:9:88,9,0	1/1:0,9:9:27:276,27,0	1/1:0,7:7:18:206,18,0	1/1:0,3:3:9:96,9,0	1/1:0,7:7:18:201,18,0	0/0:5,0:5:15:0,15,161	0/1:1,4:5:18:96,0,18	1/1:0,3:3:6:73,6,0	./.:.:.:.:.	0/1:1,6:7:14:153,0,14	0/0:4,0:4:6:0,6,89	0/0:2,0:2:3:0,3,45	0/0:3,0:3:6:0,6,76	0/0:40,0:40:99:0,120,1339
chr1	11962675	.	G	A	3499.28	.	AC=25;AF=0.102;AN=244;BaseQRankSum=-5.814;DP=861;Dels=0.00;FS=3.084;HaplotypeScore=0.2848;InbreedingCoeff=0.5148;MLEAC=25;MLEAF=0.102;MQ=59.81;MQ0=0;MQRankSum=-0.954;QD=26.11;ReadPosRankSum=-0.773	GT:AD:DP:GQ:PL	0/0:64,0:64:99:0,193,2096	0/0:18,0:18:54:0,54,577	0/0:24,0:24:66:0,66,734	0/0:31,0:31:90:0,90,977	0/0:16,0:16:48:0,48,505	0/0:18,0:18:51:0,51,548	0/0:16,0:16:42:0,42,453	./.:.:.:.:.	0/0:3,0:3:9:0,9,98	0/0:15,0:15:45:0,45,469	0/0:2,0:2:6:0,6,64	0/0:17,0:17:51:0,51,541	0/0:4,0:4:12:0,12,132	0/0:5,0:5:15:0,15,164	1/1:0,14:14:42:428,42,0	1/1:0,25:25:75:756,75,0	1/1:0,19:19:57:596,57,0	0/0:5,0:5:15:0,15,147	0/0:12,0:12:33:0,33,363	0/0:6,0:6:15:0,15,168	0/0:7,0:7:21:0,21,227	0/0:17,0:17:48:0,48,529	0/0:7,0:7:21:0,21,224	0/0:13,0:13:39:0,39,411	0/0:3,0:3:9:0,9,97	1/1:0,15:15:45:464,45,0	0/0:11,0:11:33:0,33,353	0/0:3,0:3:9:0,9,99	0/1:1,2:3:23:54,0,23	1/1:0,17:17:51:515,51,0	0/0:4,0:4:12:0,12,128	0/1:1,2:3:24:60,0,24	0/0:12,0:12:36:0,36,373	1/1:0,1:1:3:28,3,0	0/0:10,0:10:30:0,30,319	0/0:1,0:1:3:0,3,32	0/0:16,0:16:42:0,42,475	0/0:8,0:8:24:0,24,257	0/0:7,0:7:21:0,21,219	0/0:4,0:4:12:0,12,130	0/0:5,0:5:15:0,15,163	1/1:0,11:11:30:313,30,0	0/0:15,0:15:45:0,45,481	0/0:16,0:16:48:0,48,505	0/0:13,0:13:36:0,36,401	0/0:17,0:17:48:0,48,531	0/0:11,0:11:33:0,33,354	0/0:3,0:3:9:0,9,97	1/1:0,2:2:6:61,6,0	./.:.:.:.:.	./.:.:.:.:.	0/0:4,0:4:12:0,12,133	0/0:3,0:3:9:0,9,96	0/0:2,0:2:6:0,6,64	./.:.:.:.:.	0/0:4,0:4:12:0,12,128	0/0:4,0:4:12:0,12,126	0/0:9,0:9:27:0,27,275	./.:.:.:.:.	0/0:3,0:3:9:0,9,93	0/0:1,0:1:3:0,3,32	./.:.:.:.:.	1/1:0,5:5:15:155,15,0	0/0:2,0:2:6:0,6,63	0/0:1,0:1:3:0,3,32	1/1:0,4:4:12:128,12,0	0/0:5,0:5:15:0,15,159	1/1:0,8:8:24:245,24,0	0/0:1,0:1:3:0,3,33	0/0:1,0:1:3:0,3,32	0/0:1,0:1:3:0,3,32	./.:.:.:.:.	0/0:3,0:3:9:0,9,96	0/0:2,0:2:6:0,6,64	0/0:2,0:2:6:0,6,65	0/0:4,0:4:12:0,12,123	0/0:2,0:2:6:0,6,67	./.:.:.:.:.	0/0:2,0:2:6:0,6,63	0/0:6,0:6:18:0,18,186	./.:.:.:.:.	0/0:1,0:1:3:0,3,32	0/0:3,0:3:9:0,9,91	0/0:5,0:5:12:0,12,139	0/0:1,0:1:3:0,3,32	0/0:4,0:4:12:0,12,128	./.:.:.:.:.	0/0:6,0:6:18:0,18,180	0/0:2,0:2:6:0,6,62	0/0:3,0:3:9:0,9,97	0/0:3,0:3:9:0,9,97	0/0:5,0:5:15:0,15,158	0/0:6,0:6:18:0,18,185	./.:.:.:.:.	./.:.:.:.:.	0/0:4,0:4:12:0,12,121	0/0:3,0:3:9:0,9,96	0/0:6,0:6:18:0,18,193	0/0:3,0:3:9:0,9,95	0/0:3,0:3:9:0,9,98	0/1:6,1:7:10:10,0,169	./.:.:.:.:.	0/0:3,0:3:9:0,9,95	0/0:3,0:3:9:0,9,97	0/0:1,0:1:3:0,3,31	0/0:3,0:3:6:0,6,75	0/0:2,0:2:6:0,6,63	0/0:3,0:3:9:0,9,96	0/0:4,0:4:12:0,12,126	0/0:4,0:4:12:0,12,122	0/0:2,0:2:6:0,6,64	0/0:4,0:4:12:0,12,130	0/0:7,0:7:18:0,18,205	0/0:6,0:6:18:0,18,187	0/0:4,0:4:12:0,12,135	0/0:5,0:5:15:0,15,160	0/0:1,0:1:3:0,3,32	0/0:2,0:2:6:0,6,64	0/0:3,0:3:9:0,9,95	0/0:2,0:2:6:0,6,67	0/0:2,0:2:6:0,6,61	0/0:6,0:6:18:0,18,184	0/0:5,0:5:12:0,12,139	0/0:1,0:1:3:0,3,33	0/0:5,0:5:15:0,15,157	0/0:4,0:4:9:0,9,108	0/0:1,0:1:3:0,3,28	./.:.:.:.:.	0/0:3,0:3:9:0,9,94	0/0:4,0:4:9:0,9,109	0/0:6,0:6:9:0,9,134	./.:.:.:.:.	0/0:9,0:9:21:0,21,249	0/0:2,0:2:3:0,3,45	0/0:4,0:4:6:0,6,89	0/0:4,0:4:6:0,6,89	0/0:33,0:33:99:0,99,1150
chr1	11964571	.	A	T	22979.7	.	AC=227;AF=0.930;AN=244;BaseQRankSum=0.168;DP=814;Dels=0.00;FS=16.372;HaplotypeScore=0.1438;InbreedingCoeff=0.2552;MLEAC=231;MLEAF=0.947;MQ=59.77;MQ0=1;MQRankSum=1.796;QD=29.92;ReadPosRankSum=1.546	GT:AD:DP:GQ:PL	1/1:0,53:53:99:1719,159,0	1/1:0,20:20:60:631,60,0	1/1:0,17:17:51:536,51,0	1/1:0,28:28:84:871,84,0	1/1:0,13:13:33:378,33,0	1/1:0,16:16:45:484,45,0	1/1:0,13:13:39:410,39,0	1/1:0,1:1:3:29,3,0	1/1:0,1:1:3:32,3,0	1/1:0,11:11:33:352,33,0	1/1:0,2:2:6:61,6,0	1/1:0,16:16:48:504,48,0	1/1:0,15:15:42:463,42,0	./.:.:.:.:.	1/1:1,17:18:22:500,22,0	0/1:2,15:17:6:370,0,6	1/1:0,5:5:15:162,15,0	./.:.:.:.:.	1/1:0,13:13:36:404,36,0	1/1:0,5:5:15:148,15,0	./.:.:.:.:.	1/1:0,5:5:15:153,15,0	1/1:0,15:15:42:462,42,0	1/1:0,18:18:54:554,54,0	1/1:0,2:2:6:70,6,0	1/1:0,17:17:51:533,51,0	1/1:0,21:21:63:643,63,0	1/1:0,2:2:6:65,6,0	1/1:0,1:1:3:32,3,0	1/1:0,13:13:36:396,36,0	./.:.:.:.:.	1/1:0,5:5:15:169,15,0	1/1:0,11:11:30:330,30,0	1/1:0,2:2:6:63,6,0	1/1:0,19:19:54:556,54,0	1/1:0,2:2:6:69,6,0	1/1:0,13:13:36:393,36,0	1/1:0,11:11:33:339,33,0	1/1:0,12:12:36:376,36,0	1/1:0,1:1:3:31,3,0	1/1:0,1:1:3:33,3,0	1/1:0,11:11:33:353,33,0	1/1:0,11:11:33:336,33,0	1/1:0,11:11:30:333,30,0	0/1:3,12:15:9:328,0,9	1/1:0,19:19:48:555,48,0	1/1:0,5:5:15:159,15,0	1/1:0,3:3:9:99,9,0	1/1:0,2:2:6:64,6,0	0/1:1,7:8:10:182,0,10	1/1:0,2:2:6:64,6,0	1/1:0,2:2:6:63,6,0	1/1:0,6:6:18:191,18,0	./.:.:.:.:.	1/1:0,5:5:12:134,12,0	./.:.:.:.:.	1/1:0,1:1:3:32,3,0	1/1:0,8:8:24:241,24,0	1/1:0,1:1:3:32,3,0	1/1:0,2:2:6:65,6,0	1/1:0,7:7:21:222,21,0	1/1:0,4:4:12:123,12,0	1/1:0,13:13:39:402,39,0	1/1:0,6:6:18:191,18,0	1/1:0,3:3:9:92,9,0	1/1:0,2:2:6:62,6,0	1/1:0,5:5:15:158,15,0	1/1:0,4:4:9:109,9,0	0/1:1,1:2:26:26,0,27	./.:.:.:.:.	./.:.:.:.:.	1/1:0,1:1:3:32,3,0	0/1:1,4:5:19:113,0,19	1/1:0,5:5:15:158,15,0	1/1:0,7:7:21:216,21,0	1/1:0,1:1:3:32,3,0	0/0:4,0:4:12:0,12,130	1/1:0,1:1:3:31,3,0	0/0:1,0:1:3:0,3,32	1/1:0,5:5:15:151,15,0	1/1:0,3:3:9:94,9,0	1/1:0,1:1:3:33,3,0	1/1:0,2:2:6:57,6,0	1/1:0,4:4:12:123,12,0	1/1:0,4:4:12:130,12,0	1/1:0,5:5:15:155,15,0	1/1:0,2:2:6:64,6,0	./.:.:.:.:.	1/1:0,11:11:33:347,33,0	1/1:0,2:2:6:66,6,0	./.:.:.:.:.	1/1:0,3:3:9:96,9,0	1/1:0,5:5:15:153,15,0	1/1:0,3:3:9:95,9,0	1/1:0,2:2:6:63,6,0	1/1:0,2:2:6:63,6,0	1/1:0,1:1:3:31,3,0	1/1:0,1:1:3:32,3,0	./.:.:.:.:.	1/1:0,2:2:6:64,6,0	1/1:0,4:4:12:121,12,0	1/1:0,2:2:6:64,6,0	1/1:0,1:1:3:32,3,0	1/1:0,2:2:6:63,6,0	1/1:0,3:3:9:97,9,0	1/1:0,4:4:12:120,12,0	1/1:0,6:6:18:186,18,0	1/1:0,7:7:21:221,21,0	1/1:0,1:1:3:31,3,0	1/1:0,1:1:3:30,3,0	1/1:0,2:2:6:65,6,0	1/1:0,1:1:3:32,3,0	1/1:0,5:5:15:160,15,0	1/1:0,6:6:18:184,18,0	1/1:0,3:3:9:97,9,0	./.:.:.:.:.	1/1:0,2:2:6:65,6,0	1/1:0,1:1:3:29,3,0	./.:.:.:.:.	1/1:0,1:1:3:32,3,0	0/0:3,0:3:9:0,9,94	0/0:3,0:3:9:0,9,99	1/1:0,9:9:21:249,21,0	1/1:0,1:1:3:31,3,0	1/1:0,5:5:15:160,15,0	1/1:0,2:2:6:63,6,0	1/1:0,4:4:12:124,12,0	1/1:0,2:2:6:59,6,0	./.:.:.:.:.	1/1:0,6:6:12:153,12,0	./.:.:.:.:.	0/0:1,0:1:3:0,3,32	1/1:0,2:2:6:60,6,0	1/1:0,2:2:3:45,3,0	1/1:0,4:4:6:89,6,0	1/1:0,8:8:15:183,15,0	0/0:34,0:34:99:0,102,1146
chr1	11964970	.	G	A	2645.24	.	AC=27;AF=0.103;AN=262;BaseQRankSum=-1.898;DP=1088;Dels=0.00;FS=0.828;HaplotypeScore=0.2539;InbreedingCoeff=0.5812;MLEAC=24;MLEAF=0.092;MQ=59.76;MQ0=0;MQRankSum=-0.523;QD=24.96;ReadPosRankSum=0.322	GT:AD:DP:GQ:PL	0/0:54,0:54:99:0,162,1734	0/0:16,0:16:45:0,45,480	0/0:21,0:21:60:0,60,642	0/0:56,0:56:99:0,168,1728	0/0:16,0:16:45:0,45,478	0/0:14,1:15:39:0,39,420	1/1:0,22:22:66:677,66,0	0/0:6,0:6:18:0,18,191	0/0:1,0:1:3:0,3,32	0/0:21,0:21:60:0,60,651	0/0:3,0:3:9:0,9,95	0/0:17,0:17:51:0,51,526	0/0:20,0:20:57:0,57,615	0/0:5,0:5:15:0,15,157	0/0:22,0:22:66:0,66,679	0/0:24,0:24:69:0,69,741	0/0:20,0:20:60:0,60,614	0/0:5,0:5:15:0,15,162	0/0:9,0:9:21:0,21,238	0/0:19,0:19:51:0,51,553	0/0:2,0:2:6:0,6,62	0/0:14,0:14:42:0,42,437	0/0:14,0:14:42:0,42,432	0/0:19,0:19:51:0,51,557	1/1:0,3:3:9:97,9,0	0/0:15,0:15:45:0,45,472	1/1:0,19:19:48:536,48,0	./.:.:.:.:.	0/0:2,0:2:6:0,6,64	0/0:21,0:21:57:0,57,623	0/0:4,0:4:9:0,9,100	0/0:6,0:6:18:0,18,190	0/0:18,0:18:54:0,54,559	0/0:2,0:2:6:0,6,69	0/0:22,0:22:66:0,66,673	0/0:4,0:4:12:0,12,131	0/0:23,0:23:69:0,69,718	1/1:0,11:11:33:337,33,0	0/0:19,0:19:54:0,54,576	0/0:4,0:4:12:0,12,125	0/0:4,0:4:12:0,12,128	0/0:12,0:12:36:0,36,371	0/0:14,0:14:39:0,39,436	0/0:15,0:15:45:0,45,460	0/0:16,0:16:42:0,42,468	0/0:28,0:28:84:0,84,876	0/0:11,0:11:33:0,33,356	0/0:3,0:3:9:0,9,97	0/0:3,0:3:9:0,9,89	0/0:4,0:4:12:0,12,124	0/0:2,0:2:6:0,6,63	./.:.:.:.:.	0/0:7,0:7:21:0,21,207	1/1:0,5:5:15:152,15,0	0/0:9,0:9:24:0,24,267	0/0:3,0:3:9:0,9,93	0/0:3,0:3:9:0,9,92	0/0:4,0:4:12:0,12,128	0/0:5,0:5:15:0,15,162	0/0:7,0:7:21:0,21,217	0/0:2,0:2:6:0,6,58	0/0:3,0:3:9:0,9,98	0/0:6,0:6:18:0,18,183	0/0:6,0:6:18:0,18,197	1/1:0,8:8:24:254,24,0	0/0:5,0:5:15:0,15,159	1/1:0,2:2:6:59,6,0	0/0:8,0:8:24:0,24,257	0/0:4,0:4:12:0,12,126	0/0:2,0:2:6:0,6,61	0/0:2,0:2:6:0,6,64	0/0:4,0:4:12:0,12,134	0/0:4,0:4:12:0,12,127	0/0:6,0:6:18:0,18,188	0/0:8,0:8:24:0,24,254	0/0:3,0:3:9:0,9,89	0/0:4,0:4:12:0,12,122	0/0:1,0:1:3:0,3,31	0/0:3,0:3:9:0,9,93	0/0:8,0:8:24:0,24,248	0/0:4,0:4:12:0,12,126	0/0:1,0:1:3:0,3,32	0/0:4,0:4:12:0,12,126	0/0:5,0:5:15:0,15,160	0/0:5,0:5:15:0,15,158	1/1:0,3:3:9:92,9,0	0/0:2,0:2:6:0,6,64	0/0:1,0:1:3:0,3,33	0/0:9,0:9:27:0,27,284	0/0:3,0:3:9:0,9,95	0/0:1,0:1:3:0,3,32	0/0:7,0:7:21:0,21,222	0/1:3,1:4:23:23,0,70	1/1:0,3:3:6:74,6,0	0/0:2,0:2:6:0,6,60	0/0:2,0:2:6:0,6,64	0/1:1,6:7:10:170,0,10	1/1:0,4:4:12:128,12,0	0/0:3,0:3:9:0,9,98	0/0:1,0:1:3:0,3,32	1/1:0,3:3:9:92,9,0	./.:.:.:.:.	0/0:4,0:4:12:0,12,125	0/0:2,0:2:6:0,6,59	0/0:2,0:2:6:0,6,67	0/0:4,0:4:12:0,12,122	0/0:8,0:8:24:0,24,254	0/0:5,0:5:15:0,15,159	0/0:5,0:5:15:0,15,159	1/1:0,7:7:21:212,21,0	0/1:2,3:5:45:74,0,45	0/0:5,0:5:15:0,15,161	0/0:5,0:5:12:0,12,141	0/0:10,0:10:30:0,30,316	0/0:7,0:7:21:0,21,221	0/0:3,0:3:6:0,6,79	0/0:1,0:1:3:0,3,31	0/0:9,0:9:24:0,24,263	0/0:2,0:2:6:0,6,58	./.:.:.:.:.	0/0:5,0:5:15:0,15,151	0/0:6,0:6:18:0,18,182	0/0:8,0:8:24:0,24,246	0/0:4,0:4:12:0,12,126	0/0:4,0:4:9:0,9,92	0/0:7,0:7:21:0,21,226	0/0:2,0:2:6:0,6,65	0/0:5,0:5:15:0,15,156	0/0:3,0:3:9:0,9,95	0/0:4,0:4:9:0,9,108	./.:.:.:.:.	0/0:2,0:2:3:0,3,45	0/0:11,0:11:21:0,21,269	0/0:7,0:7:12:0,12,150	0/0:2,0:2:3:0,3,45	./.:.:.:.:.	0/0:22,0:22:66:0,66,735
chr1	11972622	.	C	A	144.82	.	AC=8;AF=0.051;AN=158;BaseQRankSum=-1.220;DP=729;Dels=0.00;FS=0.000;HaplotypeScore=0.0126;InbreedingCoeff=0.1368;MLEAC=6;MLEAF=0.038;MQ=20.40;MQ0=91;MQRankSum=-0.193;QD=3.53;ReadPosRankSum=-0.578	GT:AD:DP:GQ:PL	0/0:32,0:32:39:0,39,411	1/1:0,17:17:12:118,12,0	0/0:10,0:10:3:0,3,30	0/0:42,0:42:18:0,18,195	0/0:12,0:12:15:0,15,162	0/0:13,0:13:9:0,9,103	0/0:5,0:5:6:0,6,61	./.:.:.:.:.	0/0:4,0:4:3:0,3,27	0/0:15,0:15:9:0,9,96	./.:.:.:.:.	0/0:10,0:10:3:0,3,33	0/0:13,0:13:9:0,9,97	./.:.:.:.:.	0/0:15,0:15:6:0,6,69	0/0:14,0:14:9:0,9,100	0/0:25,0:25:15:0,15,161	./.:.:.:.:.	0/0:7,0:7:3:0,3,32	0/0:9,0:9:3:0,3,32	./.:.:.:.:.	0/0:18,0:18:9:0,9,97	1/1:0,16:16:6:62,6,0	0/0:11,0:11:15:0,15,162	./.:.:.:.:.	0/0:17,0:17:18:0,18,189	0/0:8,0:8:9:0,9,100	./.:.:.:.:.	./.:.:.:.:.	0/0:15,0:15:15:0,15,158	0/0:4,0:4:3:0,3,33	0/0:2,0:2:3:0,3,33	0/0:14,0:14:12:0,12,134	./.:.:.:.:.	0/0:9,0:9:12:0,12,123	./.:.:.:.:.	0/0:10,0:10:6:0,6,63	0/0:6,0:6:3:0,3,32	0/0:6,0:6:6:0,6,65	./.:.:.:.:.	0/0:1,0:1:3:0,3,33	0/0:13,0:13:9:0,9,100	0/0:13,0:13:18:0,18,195	0/0:10,0:10:9:0,9,97	0/0:9,0:9:9:0,9,97	0/0:17,0:17:18:0,18,189	0/0:5,0:5:3:0,3,33	./.:.:.:.:.	./.:.:.:.:.	0/0:3,0:3:9:0,9,98	./.:.:.:.:.	0/0:3,0:3:6:0,6,65	./.:.:.:.:.	0/0:2,0:2:3:0,3,34	0/0:4,0:4:6:0,6,67	./.:.:.:.:.	0/0:2,0:2:3:0,3,32	./.:.:.:.:.	./.:.:.:.:.	0/0:6,0:6:6:0,6,67	0/0:5,0:5:3:0,3,32	0/0:3,0:3:3:0,3,26	0/0:7,0:7:6:0,6,69	./.:.:.:.:.	0/0:9,0:9:9:0,9,100	0/0:3,0:3:3:0,3,32	0/0:7,0:7:6:0,6,63	./.:.:.:.:.	0/0:5,0:5:6:0,6,65	./.:.:.:.:.	./.:.:.:.:.	./.:.:.:.:.	./.:.:.:.:.	./.:.:.:.:.	./.:.:.:.:.	./.:.:.:.:.	0/0:5,0:5:6:0,6,65	0/0:3,0:3:3:0,3,32	./.:.:.:.:.	./.:.:.:.:.	./.:.:.:.:.	./.:.:.:.:.	0/0:3,0:3:3:0,3,31	./.:.:.:.:.	0/0:7,0:7:9:0,9,97	./.:.:.:.:.	0/0:1,0:1:3:0,3,33	./.:.:.:.:.	0/0:5,0:5:6:0,6,63	./.:.:.:.:.	0/0:2,0:2:3:0,3,34	0/0:3,0:3:3:0,3,32	./.:.:.:.:.	./.:.:.:.:.	./.:.:.:.:.	0/0:2,0:2:3:0,3,34	0/0:4,0:4:3:0,3,33	./.:.:.:.:.	./.:.:.:.:.	./.:.:.:.:.	0/0:8,0:8:3:0,3,32	./.:.:.:.:.	./.:.:.:.:.	1/1:0,4:4:3:31,3,0	./.:.:.:.:.	./.:.:.:.:.	0/0:2,0:2:3:0,3,32	./.:.:.:.:.	./.:.:.:.:.	0/0:5,0:5:6:0,6,61	./.:.:.:.:.	./.:.:.:.:.	0/0:3,0:3:6:0,6,63	./.:.:.:.:.	0/0:3,0:3:3:0,3,33	0/0:3,0:3:3:0,3,26	0/0:5,0:5:6:0,6,61	0/0:3,0:3:3:0,3,34	./.:.:.:.:.	0/0:2,0:2:3:0,3,32	./.:.:.:.:.	./.:.:.:.:.	0/0:3,0:3:6:0,6,65	0/0:3,0:3:3:0,3,32	1/1:0,4:4:3:32,3,0	0/0:6,0:6:3:0,3,32	./.:.:.:.:.	0/0:3,0:3:6:0,6,59	./.:.:.:.:.	0/0:4,0:4:3:0,3,45	./.:.:.:.:.	0/0:4,0:4:6:0,6,89	./.:.:.:.:.	./.:.:.:.:.	0/0:5,0:5:9:0,9,109	0/0:2,0:3:3:0,3,45	0/0:10,0:10:6:0,6,70
chr1	11981288	.	G	T	9281.3	.	AC=101;AF=0.404;AN=250;BaseQRankSum=1.125;DP=755;Dels=0.00;FS=1.502;HaplotypeScore=0.0464;InbreedingCoeff=0.7028;MLEAC=102;MLEAF=0.408;MQ=59.85;MQ0=1;MQRankSum=0.974;QD=27.54;ReadPosRankSum=0.190	GT:AD:DP:GQ:PL	0/0:45,0:45:99:0,135,1422	0/0:20,0:20:60:0,60,610	0/0:20,0:20:51:0,51,569	1/1:0,39:39:99:1220,117,0	0/0:11,0:11:33:0,33,333	1/1:0,9:9:24:253,24,0	1/1:0,11:11:30:315,30,0	0/0:2,0:2:6:0,6,63	1/1:0,2:2:6:65,6,0	0/0:14,0:14:42:0,42,421	0/0:2,0:2:6:0,6,61	0/0:12,0:12:36:0,36,372	0/0:12,0:12:36:0,36,370	0/0:1,0:1:3:0,3,30	1/1:0,19:19:57:591,57,0	1/1:0,9:9:27:278,27,0	1/1:0,9:9:24:261,24,0	0/0:2,0:2:6:0,6,59	0/0:4,0:4:12:0,12,128	1/1:0,1:1:3:29,3,0	./.:.:.:.:.	1/1:0,10:10:24:277,24,0	0/0:8,0:8:21:0,21,222	0/0:11,0:11:33:0,33,344	1/1:0,1:1:3:29,3,0	1/1:0,14:14:42:428,42,0	1/1:0,17:17:51:533,51,0	0/0:6,0:6:18:0,18,191	./.:.:.:.:.	1/1:0,10:10:30:309,30,0	0/0:6,0:6:18:0,18,192	0/1:1,2:3:24:60,0,24	0/1:2,5:7:40:135,0,40	./.:.:.:.:.	1/1:0,12:12:36:373,36,0	0/1:2,3:5:48:79,0,48	1/1:0,12:12:36:375,36,0	1/1:0,7:7:21:214,21,0	0/0:12,0:12:33:0,33,355	0/0:3,0:3:9:0,9,92	0/0:1,0:1:3:0,3,31	1/1:0,5:5:15:157,15,0	0/0:9,0:9:27:0,27,278	0/0:17,0:17:51:0,51,523	1/1:0,15:15:45:451,45,0	0/0:13,0:13:36:0,36,383	0/0:11,0:11:33:0,33,342	0/0:1,0:1:3:0,3,32	1/1:0,2:2:6:65,6,0	0/0:3,0:3:9:0,9,93	1/1:0,4:4:12:122,12,0	1/1:0,3:3:9:92,9,0	0/0:2,0:2:6:0,6,59	./.:.:.:.:.	0/0:3,0:3:9:0,9,93	0/0:2,0:2:6:0,6,65	0/0:5,0:5:15:0,15,152	0/0:5,0:5:15:0,15,151	./.:.:.:.:.	0/0:8,0:8:21:0,21,218	0/0:3,0:3:9:0,9,94	0/0:1,0:1:3:0,3,34	1/1:0,7:7:21:214,21,0	0/0:3,0:3:9:0,9,93	1/1:0,3:3:9:92,9,0	1/1:0,3:3:9:94,9,0	1/1:0,4:4:12:128,12,0	1/1:0,6:6:18:182,18,0	0/0:1,0:1:3:0,3,32	./.:.:.:.:.	./.:.:.:.:.	0/0:1,0:1:3:0,3,31	1/1:0,6:6:18:184,18,0	0/1:4,3:7:68:68,0,99	0/0:3,0:3:9:0,9,90	0/0:5,0:5:12:0,12,139	0/0:4,0:4:12:0,12,119	1/1:0,1:1:3:31,3,0	0/0:1,0:1:3:0,3,31	1/1:0,4:4:9:108,9,0	0/0:4,0:4:12:0,12,120	0/0:1,0:1:3:0,3,30	0/0:3,0:3:9:0,9,95	./.:.:.:.:.	0/0:7,0:7:21:0,21,211	1/1:0,2:2:6:65,6,0	1/1:0,5:5:15:157,15,0	0/0:1,0:1:3:0,3,29	0/0:4,0:4:12:0,12,125	0/0:3,0:3:9:0,9,100	./.:.:.:.:.	1/1:0,5:5:15:153,15,0	0/1:2,1:3:22:22,0,52	1/1:0,1:1:3:31,3,0	0/0:4,0:4:12:0,12,128	./.:.:.:.:.	1/1:0,4:4:12:127,12,0	1/1:0,2:2:6:61,6,0	0/0:5,0:5:15:0,15,147	1/1:0,2:2:6:63,6,0	1/1:0,1:1:3:33,3,0	0/0:3,0:3:6:0,6,71	0/0:4,0:4:12:0,12,130	0/0:5,0:5:15:0,15,153	1/1:0,2:2:6:65,6,0	0/0:6,0:6:18:0,18,185	1/1:0,5:5:15:156,15,0	1/1:0,5:5:15:156,15,0	0/0:2,0:2:6:0,6,63	1/1:0,5:5:15:153,15,0	0/0:2,0:2:6:0,6,59	0/0:2,0:2:6:0,6,65	0/0:5,0:5:15:0,15,147	0/0:4,0:4:12:0,12,125	0/0:5,0:5:15:0,15,162	0/0:5,0:5:15:0,15,151	0/0:5,0:5:15:0,15,153	1/1:0,2:2:6:60,6,0	0/0:3,0:3:9:0,9,91	1/1:0,4:4:12:118,12,0	0/0:6,0:6:18:0,18,181	0/0:7,0:7:21:0,21,210	1/1:0,8:8:24:258,24,0	1/1:0,3:3:6:65,6,0	0/0:2,0:2:6:0,6,62	1/1:0,3:3:9:92,9,0	1/1:0,6:6:18:185,18,0	1/1:0,2:2:6:65,6,0	0/0:2,0:2:6:0,6,62	./.:.:.:.:.	0/0:2,0:2:3:0,3,45	0/0:1,0:1:3:0,3,32	0/0:2,0:2:3:0,3,45	0/0:2,0:2:3:0,3,45	./.:.:.:.:.	0/0:3,0:3:6:0,6,77	0/0:15,0:15:45:0,45,495
chr1	11981514	.	C	A	15712.3	.	AC=169;AF=0.665;AN=254;BaseQRankSum=1.702;DP=803;Dels=0.00;FS=5.638;HaplotypeScore=0.0751;InbreedingCoeff=0.7260;MLEAC=171;MLEAF=0.673;MQ=59.97;MQ0=0;MQRankSum=1.151;QD=28.78;ReadPosRankSum=-0.029	GT:AD:DP:GQ:PL	0/0:45,0:45:99:0,135,1432	1/1:0,13:13:39:406,39,0	1/1:0,17:17:48:525,48,0	1/1:0,34:34:99:1027,102,0	0/0:15,0:15:42:0,42,456	1/1:0,9:9:27:284,27,0	1/1:0,7:7:21:218,21,0	0/0:8,0:8:24:0,24,261	1/1:0,2:2:6:64,6,0	0/0:12,0:12:36:0,36,368	./.:.:.:.:.	1/1:0,15:15:45:459,45,0	0/0:13,0:13:39:0,39,404	./.:.:.:.:.	1/1:0,21:21:63:659,63,0	1/1:0,14:14:42:423,42,0	1/1:0,11:11:33:336,33,0	./.:.:.:.:.	0/0:1,0:1:3:0,3,32	1/1:0,3:3:9:90,9,0	1/1:0,1:1:3:34,3,0	1/1:0,8:8:21:232,21,0	1/1:0,14:14:42:440,42,0	1/1:0,18:18:54:552,54,0	1/1:0,2:2:6:61,6,0	1/1:0,11:11:33:351,33,0	1/1:0,20:20:57:602,57,0	0/0:2,0:2:6:0,6,65	./.:.:.:.:.	1/1:0,13:13:39:404,39,0	0/1:3,1:4:20:20,0,89	./.:.:.:.:.	0/1:7,10:17:99:227,0,153	1/1:0,1:1:3:33,3,0	1/1:0,15:15:45:459,45,0	1/1:0,2:2:6:62,6,0	1/1:0,19:19:57:598,57,0	1/1:0,8:8:24:252,24,0	0/0:12,0:12:36:0,36,371	./.:.:.:.:.	0/0:3,0:3:9:0,9,96	1/1:0,7:7:21:206,21,0	1/1:0,5:5:15:156,15,0	1/1:0,26:26:75:794,75,0	1/1:0,7:7:21:214,21,0	1/1:0,8:8:24:253,24,0	1/1:0,7:7:21:220,21,0	1/1:0,1:1:3:31,3,0	1/1:0,2:2:6:65,6,0	0/0:2,0:2:6:0,6,61	1/1:0,1:1:3:33,3,0	1/1:0,1:1:3:32,3,0	0/0:7,0:7:21:0,21,220	1/1:0,2:2:6:62,6,0	1/1:0,4:4:12:124,12,0	0/0:2,0:2:6:0,6,62	1/1:0,5:5:15:157,15,0	1/1:0,7:7:21:218,21,0	0/0:6,0:6:15:0,15,162	1/1:0,3:3:9:94,9,0	0/0:3,0:3:9:0,9,96	0/0:2,0:2:6:0,6,63	1/1:0,13:13:39:408,39,0	0/0:4,0:4:12:0,12,126	1/1:0,3:3:9:97,9,0	1/1:0,1:1:3:33,3,0	1/1:0,3:3:9:97,9,0	1/1:0,8:8:24:250,24,0	0/0:3,0:3:9:0,9,97	./.:.:.:.:.	0/0:1,0:1:3:0,3,29	1/1:0,2:2:6:65,6,0	1/1:0,3:3:9:97,9,0	1/1:0,7:7:21:209,21,0	1/1:0,7:7:21:216,21,0	1/1:0,3:3:9:95,9,0	0/0:3,0:3:9:0,9,98	1/1:0,1:1:3:32,3,0	./.:.:.:.:.	1/1:0,3:3:9:94,9,0	0/0:5,0:5:15:0,15,156	1/1:0,2:2:6:60,6,0	0/0:4,0:4:12:0,12,126	1/1:0,3:3:9:92,9,0	1/1:0,3:3:9:92,9,0	1/1:0,1:1:3:32,3,0	1/1:0,4:4:12:126,12,0	1/1:0,4:4:12:129,12,0	0/0:3,0:3:9:0,9,90	0/0:4,0:4:12:0,12,124	0/0:3,0:3:9:0,9,94	1/1:0,5:5:15:153,15,0	0/1:4,1:5:15:15,0,108	1/1:0,2:2:6:65,6,0	0/0:5,0:5:15:0,15,154	1/1:0,1:1:3:32,3,0	1/1:0,4:4:12:130,12,0	1/1:0,3:3:9:95,9,0	0/0:2,0:2:6:0,6,60	1/1:0,3:3:9:95,9,0	1/1:0,1:1:3:33,3,0	./.:.:.:.:.	0/0:3,0:3:9:0,9,97	1/1:0,4:4:12:122,12,0	1/1:0,2:2:6:60,6,0	1/1:0,6:6:18:188,18,0	1/1:0,3:3:9:98,9,0	1/1:0,3:3:9:86,9,0	0/0:2,0:2:6:0,6,63	1/1:0,3:3:9:92,9,0	1/1:0,4:4:12:122,12,0	0/0:2,0:2:6:0,6,67	0/0:8,0:8:24:0,24,247	0/0:6,0:6:18:0,18,189	0/0:5,0:5:15:0,15,159	0/0:4,0:4:12:0,12,124	0/0:6,0:6:18:0,18,185	1/1:0,2:2:6:62,6,0	1/1:0,5:5:15:153,15,0	1/1:0,4:4:12:119,12,0	0/0:6,0:6:18:0,18,193	0/0:4,0:4:12:0,12,118	1/1:0,5:5:15:159,15,0	1/1:0,4:4:12:129,12,0	1/1:0,1:1:3:32,3,0	1/1:0,7:7:21:218,21,0	1/1:0,3:3:9:91,9,0	1/1:0,1:1:3:32,3,0	0/0:2,0:2:6:0,6,61	1/1:0,3:3:6:75,6,0	1/1:0,2:2:3:45,3,0	0/0:4,0:4:9:0,9,100	1/1:0,4:4:9:108,9,0	0/0:4,0:4:6:0,6,89	./.:.:.:.:.	0/0:7,0:7:12:0,12,153	0/0:23,0:23:69:0,69,781
chr1	11982473	.	T	C	17844.3	.	AC=168;AF=0.641;AN=262;BaseQRankSum=-2.457;DP=933;Dels=0.00;FS=3.662;HaplotypeScore=0.0991;InbreedingCoeff=0.6761;MLEAC=176;MLEAF=0.672;MQ=53.84;MQ0=16;MQRankSum=0.695;QD=26.67;ReadPosRankSum=0.822	GT:AD:DP:GQ:PL	0/0:56,0:56:99:0,168,1800	1/1:0,21:22:63:632,63,0	1/1:0,10:10:24:275,24,0	1/1:0,52:52:99:1519,147,0	0/0:10,0:10:30:0,30,314	1/1:0,13:13:30:328,30,0	1/1:0,18:18:54:533,54,0	0/0:4,0:4:12:0,12,121	1/1:0,1:1:3:31,3,0	0/0:12,0:12:30:0,30,322	0/0:3,0:3:9:0,9,95	1/1:0,12:13:33:357,33,0	0/0:22,0:22:66:0,66,691	0/0:1,0:1:3:0,3,34	1/1:0,20:20:60:600,60,0	1/1:0,20:21:60:612,60,0	1/1:1,12:13:36:369,36,0	0/0:2,0:2:6:0,6,67	0/0:3,0:3:9:0,9,95	1/1:0,11:11:27:309,27,0	1/1:0,7:7:21:214,21,0	1/1:0,16:16:45:447,45,0	1/1:0,11:11:33:339,33,0	1/1:0,16:17:42:456,42,0	1/1:0,2:2:6:67,6,0	1/1:0,19:19:57:571,57,0	1/1:0,14:15:42:426,42,0	0/1:6,1:7:10:10,0,180	1/1:0,4:4:12:130,12,0	1/1:0,22:22:57:598,57,0	0/1:2,1:3:21:21,0,54	0/0:1,0:1:3:0,3,30	0/1:11,11:22:99:278,0,280	1/1:0,6:6:18:190,18,0	1/1:0,12:12:30:326,30,0	1/1:0,3:3:9:96,9,0	1/1:0,12:13:36:358,36,0	1/1:0,14:14:39:397,39,0	0/0:15,0:15:36:0,36,399	0/0:2,0:2:6:0,6,61	0/0:2,0:2:6:0,6,61	1/1:0,14:14:42:428,42,0	1/1:0,15:15:42:433,42,0	1/1:1,17:18:51:524,51,0	1/1:0,22:22:60:642,60,0	0/1:2,14:16:9:300,0,9	1/1:0,9:9:21:233,21,0	1/1:0,4:4:12:126,12,0	1/1:0,1:1:3:31,3,0	0/0:1,0:1:3:0,3,31	1/1:0,4:4:9:104,9,0	1/1:0,4:4:9:96,9,0	0/0:2,0:2:6:0,6,65	1/1:0,5:5:15:155,15,0	1/1:0,4:4:9:94,9,0	0/0:2,0:2:6:0,6,61	1/1:0,3:3:9:87,9,0	1/1:0,5:5:15:148,15,0	0/0:4,0:4:12:0,12,124	1/1:0,4:4:12:118,12,0	0/0:4,0:4:9:0,9,95	0/0:3,1:4:9:0,9,92	1/1:0,4:4:12:120,12,0	0/0:4,0:4:12:0,12,122	1/1:0,3:3:9:92,9,0	1/1:0,4:4:12:122,12,0	1/1:0,5:5:12:119,12,0	1/1:0,6:6:18:184,18,0	0/0:3,0:3:9:0,9,92	1/1:0,2:2:6:62,6,0	0/0:1,0:1:3:0,3,33	1/1:0,4:4:12:121,12,0	1/1:0,2:2:6:55,6,0	1/1:0,1:1:3:32,3,0	1/1:0,3:3:9:90,9,0	1/1:0,4:4:12:122,12,0	0/0:3,0:3:9:0,9,91	1/1:0,2:2:6:63,6,0	0/0:1,0:1:3:0,3,31	1/1:0,1:1:3:30,3,0	0/0:4,0:4:6:0,6,66	1/1:0,1:1:3:30,3,0	0/0:6,0:6:18:0,18,189	1/1:0,2:2:3:32,3,0	1/1:0,4:4:12:115,12,0	0/1:1,5:6:15:143,0,15	1/1:0,2:2:6:63,6,0	1/1:0,5:5:15:151,15,0	./.:.:.:.:.	0/1:3,1:4:22:22,0,57	0/0:3,0:3:9:0,9,95	./.:.:.:.:.	1/1:0,1:1:3:30,3,0	1/1:0,6:6:18:187,18,0	0/0:3,0:3:9:0,9,94	1/1:0,8:8:24:249,24,0	1/1:0,3:3:6:62,6,0	1/1:0,2:2:6:65,6,0	0/0:2,0:2:6:0,6,63	./.:.:.:.:.	1/1:0,2:2:6:62,6,0	0/0:2,0:2:6:0,6,63	0/0:4,0:4:12:0,12,124	1/1:0,3:3:9:89,9,0	1/1:0,2:2:6:62,6,0	1/1:0,6:6:18:182,18,0	1/1:0,6:6:18:187,18,0	1/1:0,4:4:12:121,12,0	./.:.:.:.:.	1/1:0,3:3:9:97,9,0	1/1:0,4:4:12:118,12,0	./.:.:.:.:.	0/0:10,0:10:30:0,30,310	0/0:6,0:6:18:0,18,180	0/0:2,0:2:6:0,6,63	0/0:2,0:2:6:0,6,63	0/0:2,0:2:6:0,6,66	1/1:0,2:2:6:59,6,0	1/1:0,3:3:9:91,9,0	1/1:0,2:2:6:62,6,0	0/0:6,0:6:18:0,18,180	0/0:4,0:4:12:0,12,128	1/1:0,7:7:21:219,21,0	1/1:0,3:3:9:88,9,0	1/1:0,2:2:6:57,6,0	1/1:0,1:1:3:30,3,0	1/1:0,8:8:24:243,24,0	1/1:0,5:5:15:158,15,0	0/0:2,0:2:6:0,6,63	1/1:0,2:2:3:45,3,0	1/1:0,4:4:9:108,9,0	0/0:7,0:7:12:0,12,166	./.:.:.:.:.	0/0:2,0:2:3:0,3,45	0/0:2,0:2:3:0,3,45	0/0:3,0:3:6:0,6,76	0/0:30,0:30:90:0,90,1020
chr1	11982589	.	C	T	1052.76	.	AC=30;AF=0.126;AN=238;BaseQRankSum=-1.490;DP=605;Dels=0.00;FS=2.729;HaplotypeScore=0.0873;InbreedingCoeff=0.5301;MLEAC=23;MLEAF=0.097;MQ=43.66;MQ0=34;MQRankSum=0.689;QD=19.86;ReadPosRankSum=1.223	GT:AD:DP:GQ:PL	0/0:22,0:22:63:0,63,673	0/0:15,0:15:33:0,33,337	0/0:9,0:9:21:0,21,209	0/0:19,0:19:51:0,51,527	0/0:14,0:14:42:0,42,422	1/1:0,4:4:9:93,9,0	0/0:11,0:11:27:0,27,272	0/0:3,0:3:6:0,6,59	0/0:2,0:2:6:0,6,57	0/0:14,0:14:36:0,36,360	0/0:4,0:4:12:0,12,126	0/0:6,1:7:18:0,18,189	0/0:12,0:12:27:0,27,283	./.:.:.:.:.	0/0:14,0:14:36:0,36,373	0/0:10,0:10:30:0,30,297	0/0:7,0:7:12:0,12,124	0/0:1,0:1:3:0,3,29	0/0:4,0:4:9:0,9,92	./.:.:.:.:.	1/1:0,2:2:6:65,6,0	1/1:0,3:3:9:89,9,0	0/0:6,0:6:15:0,15,161	0/0:8,0:8:21:0,21,211	0/0:3,0:3:9:0,9,97	0/0:13,0:13:39:0,39,411	0/0:16,0:16:39:0,39,402	0/0:2,0:2:6:0,6,64	./.:.:.:.:.	0/0:10,0:10:27:0,27,270	0/0:2,0:2:6:0,6,64	0/0:2,0:2:6:0,6,64	0/0:9,0:9:27:0,27,272	0/0:1,0:1:3:0,3,32	0/0:9,0:9:27:0,27,283	0/0:2,0:2:3:0,3,33	1/1:0,13:13:30:309,30,0	0/0:7,0:7:21:0,21,211	0/0:7,0:7:15:0,15,150	0/0:3,0:3:6:0,6,56	0/0:2,0:2:6:0,6,67	0/0:6,0:6:18:0,18,187	0/0:11,0:11:27:0,27,278	0/0:7,0:7:21:0,21,209	1/1:0,6:6:18:180,18,0	0/0:6,0:6:18:0,18,184	0/0:8,0:8:12:0,12,122	0/0:4,0:4:12:0,12,122	0/0:1,0:1:3:0,3,31	0/0:3,0:3:9:0,9,82	0/0:1,0:1:3:0,3,33	./.:.:.:.:.	0/0:6,0:6:9:0,9,95	0/0:4,0:4:12:0,12,124	./.:.:.:.:.	0/0:5,0:5:15:0,15,154	0/0:3,0:3:9:0,9,92	0/0:3,0:3:9:0,9,97	0/0:3,0:3:9:0,9,92	0/0:3,0:3:9:0,9,92	0/0:5,0:5:12:0,12,120	0/0:5,0:5:9:0,9,95	0/0:6,0:6:18:0,18,187	0/0:4,0:4:12:0,12,121	0/0:3,0:3:9:0,9,92	0/0:3,0:3:3:0,3,33	./.:.:.:.:.	0/0:4,0:4:12:0,12,120	0/0:7,0:7:12:0,12,119	1/1:0,3:3:6:61,6,0	./.:.:.:.:.	0/0:4,0:4:12:0,12,122	./.:.:.:.:.	0/0:1,0:1:3:0,3,32	0/0:4,0:4:12:0,12,122	./.:.:.:.:.	0/0:4,0:4:9:0,9,96	./.:.:.:.:.	0/0:1,0:1:3:0,3,33	0/0:1,0:1:3:0,3,30	0/0:5,0:5:3:0,3,31	0/0:2,0:2:3:0,3,34	0/0:3,0:3:6:0,6,62	1/1:0,3:3:6:60,6,0	0/0:4,0:4:12:0,12,122	0/0:3,0:3:9:0,9,97	./.:.:.:.:.	0/0:4,0:4:12:0,12,126	./.:.:.:.:.	0/0:5,0:5:12:0,12,134	0/0:1,0:1:3:0,3,31	0/0:2,0:2:6:0,6,62	0/0:2,0:2:6:0,6,63	0/0:4,0:4:6:0,6,61	0/0:5,0:5:15:0,15,149	0/0:5,0:5:15:0,15,148	0/0:3,0:3:6:0,6,61	0/0:2,0:2:6:0,6,61	0/0:1,0:1:3:0,3,32	0/0:2,0:2:6:0,6,61	0/0:5,0:5:15:0,15,155	./.:.:.:.:.	0/0:4,0:4:12:0,12,118	0/0:1,0:1:3:0,3,30	1/1:0,2:2:6:63,6,0	0/0:1,0:1:3:0,3,32	0/0:4,0:4:12:0,12,122	0/0:6,0:6:12:0,12,124	./.:.:.:.:.	0/0:6,0:6:12:0,12,115	0/0:5,0:5:15:0,15,149	./.:.:.:.:.	0/0:9,0:9:24:0,24,237	0/0:2,0:2:6:0,6,61	0/0:6,0:6:18:0,18,184	0/0:1,0:1:3:0,3,33	./.:.:.:.:.	1/1:0,5:5:9:86,9,0	0/0:2,0:2:6:0,6,63	1/1:0,1:1:3:32,3,0	0/0:6,0:6:18:0,18,182	0/0:1,0:1:3:0,3,32	1/1:0,2:2:3:32,3,0	1/1:0,1:1:3:32,3,0	0/0:2,0:2:6:0,6,62	1/1:0,2:2:6:59,6,0	1/1:0,3:3:9:93,9,0	1/1:0,3:3:9:94,9,0	0/0:5,0:5:15:0,15,155	0/0:2,0:2:3:0,3,45	0/0:1,0:1:3:0,3,31	0/0:6,0:6:12:0,12,153	./.:.:.:.:.	./.:.:.:.:.	0/0:2,0:2:3:0,3,45	0/0:2,0:2:3:0,3,45	0/0:23,0:23:66:0,66,745
chr1	11982778	.	T	A	13032.5	.	AC=158;AF=0.642;AN=246;BaseQRankSum=-2.375;DP=671;Dels=0.00;FS=0.000;HaplotypeScore=0.0829;InbreedingCoeff=0.7165;MLEAC=164;MLEAF=0.667;MQ=58.36;MQ0=0;MQRankSum=0.334;QD=28.90;ReadPosRankSum=-1.647	GT:AD:DP:GQ:PL	0/0:32,0:32:96:0,96,1010	1/1:0,18:18:51:547,51,0	1/1:0,14:14:36:396,36,0	1/1:0,27:27:81:837,81,0	0/0:12,0:12:36:0,36,373	1/1:0,3:3:9:85,9,0	1/1:0,6:6:15:162,15,0	./.:.:.:.:.	1/1:0,2:2:6:61,6,0	0/0:10,0:10:30:0,30,323	0/0:2,0:2:6:0,6,67	1/1:0,14:14:39:416,39,0	0/0:12,0:12:36:0,36,373	./.:.:.:.:.	1/1:0,20:20:60:616,60,0	1/1:0,2:2:6:67,6,0	1/1:0,5:5:15:161,15,0	./.:.:.:.:.	0/0:1,0:1:3:0,3,33	1/1:0,2:2:3:45,3,0	1/1:0,1:1:3:31,3,0	1/1:0,11:11:27:309,27,0	1/1:0,5:5:15:155,15,0	1/1:0,9:9:27:285,27,0	1/1:0,1:1:3:32,3,0	1/1:0,18:18:48:529,48,0	1/1:0,15:15:42:453,42,0	0/0:3,0:3:9:0,9,101	1/1:0,3:3:9:95,9,0	1/1:0,7:7:21:212,21,0	0/1:1,1:2:25:30,0,25	1/1:0,2:2:6:66,6,0	0/1:1,6:7:17:138,0,17	1/1:0,3:3:9:95,9,0	1/1:0,16:16:48:492,48,0	1/1:0,1:1:3:31,3,0	1/1:0,14:14:42:436,42,0	1/1:0,1:1:3:32,3,0	0/0:5,0:5:15:0,15,159	0/0:2,0:2:6:0,6,63	0/0:2,0:2:6:0,6,69	1/1:0,6:6:15:172,15,0	1/1:0,20:20:54:583,54,0	1/1:0,6:6:18:187,18,0	1/1:0,8:8:24:249,24,0	1/1:0,2:2:6:63,6,0	1/1:0,4:4:12:128,12,0	1/1:0,3:3:9:87,9,0	1/1:0,3:3:9:92,9,0	0/0:6,0:6:18:0,18,183	1/1:0,2:2:6:62,6,0	1/1:0,3:3:9:90,9,0	0/0:1,0:1:3:0,3,32	./.:.:.:.:.	1/1:0,4:4:12:121,12,0	0/0:1,0:1:3:0,3,32	1/1:0,4:4:12:124,12,0	1/1:0,7:7:21:214,21,0	0/0:3,0:3:9:0,9,91	1/1:0,5:5:15:152,15,0	0/0:5,0:5:15:0,15,157	0/0:3,0:3:9:0,9,97	1/1:0,6:6:18:184,18,0	0/0:8,0:8:24:0,24,256	1/1:0,10:10:30:309,30,0	1/1:0,5:5:15:157,15,0	1/1:0,4:4:12:122,12,0	1/1:0,6:6:18:183,18,0	0/0:2,0:2:6:0,6,63	1/1:0,2:2:6:63,6,0	./.:.:.:.:.	1/1:0,5:5:15:148,15,0	1/1:0,3:3:9:95,9,0	1/1:0,1:1:3:32,3,0	1/1:0,6:6:18:184,18,0	1/1:0,3:3:9:96,9,0	0/0:2,0:2:6:0,6,65	./.:.:.:.:.	0/0:2,0:2:6:0,6,63	1/1:0,5:5:15:153,15,0	0/0:1,0:1:3:0,3,28	./.:.:.:.:.	0/0:1,0:1:3:0,3,32	1/1:0,5:5:12:139,12,0	1/1:0,6:6:18:183,18,0	1/1:0,1:1:3:32,3,0	1/1:0,3:3:9:95,9,0	1/1:0,1:1:3:31,3,0	0/0:2,0:2:6:0,6,63	0/0:3,0:3:9:0,9,98	0/0:2,0:2:6:0,6,64	1/1:0,4:4:12:130,12,0	./.:.:.:.:.	1/1:0,1:1:3:32,3,0	0/0:5,0:5:15:0,15,154	1/1:0,1:1:3:28,3,0	1/1:0,2:2:6:63,6,0	1/1:0,2:2:6:61,6,0	./.:.:.:.:.	1/1:0,1:1:3:33,3,0	1/1:0,4:4:12:124,12,0	0/0:3,0:3:9:0,9,94	0/0:6,0:6:15:0,15,168	1/1:0,1:1:3:33,3,0	./.:.:.:.:.	1/1:0,4:4:12:120,12,0	1/1:0,3:3:9:95,9,0	1/1:0,6:6:18:187,18,0	0/0:3,0:3:9:0,9,95	./.:.:.:.:.	1/1:0,6:6:18:184,18,0	0/0:3,0:3:9:0,9,96	0/0:9,0:9:24:0,24,266	0/0:3,0:3:9:0,9,95	0/0:9,0:9:27:0,27,284	0/0:1,0:1:3:0,3,32	0/0:3,0:3:9:0,9,96	1/1:0,8:8:24:250,24,0	1/1:0,4:4:12:126,12,0	1/1:0,4:4:12:124,12,0	0/0:4,0:4:12:0,12,126	0/0:4,0:4:12:0,12,124	1/1:0,2:2:6:62,6,0	1/1:0,6:6:18:185,18,0	1/1:0,2:2:6:63,6,0	1/1:0,3:3:6:75,6,0	1/1:0,4:4:12:126,12,0	1/1:0,5:5:15:159,15,0	0/0:2,0:2:6:0,6,63	./.:.:.:.:.	./.:.:.:.:.	0/0:3,0:3:6:0,6,76	0/0:2,0:2:6:0,6,63	0/0:2,0:2:3:0,3,45	./.:.:.:.:.	0/0:7,0:7:18:0,18,202	0/0:28,0:28:84:0,84,962
chr1	11983020	.	G	A	3540.29	.	AC=56;AF=0.230;AN=244;BaseQRankSum=-1.709;DP=680;Dels=0.00;FS=6.807;HaplotypeScore=0.0309;InbreedingCoeff=0.6219;MLEAC=49;MLEAF=0.201;MQ=59.49;MQ0=1;MQRankSum=1.300;QD=25.11;ReadPosRankSum=0.036	GT:AD:DP:GQ:PL	1/1:0,32:32:96:1010,96,0	0/0:23,0:23:69:0,69,727	0/0:14,0:14:36:0,36,398	0/0:28,0:28:81:0,81,860	1/1:0,12:12:30:339,30,0	0/0:10,0:10:27:0,27,279	0/0:15,0:15:42:0,42,444	1/1:0,1:1:3:32,3,0	./.:.:.:.:.	0/0:13,0:13:39:0,39,393	./.:.:.:.:.	0/0:8,0:8:24:0,24,237	1/1:0,8:8:24:239,24,0	./.:.:.:.:.	0/0:17,0:17:51:0,51,529	0/0:10,0:10:30:0,30,306	0/0:8,0:8:21:0,21,224	./.:.:.:.:.	0/0:1,0:1:3:0,3,30	0/0:3,0:3:9:0,9,88	./.:.:.:.:.	0/0:19,0:19:57:0,57,562	0/0:8,0:8:21:0,21,229	0/0:15,0:15:45:0,45,470	./.:.:.:.:.	0/0:13,0:13:39:0,39,396	0/0:11,0:11:33:0,33,343	1/1:0,2:2:6:61,6,0	0/0:2,0:2:6:0,6,69	0/0:6,0:6:18:0,18,186	./.:.:.:.:.	0/1:1,1:2:26:26,0,26	0/1:5,8:13:99:206,0,113	0/0:3,0:3:9:0,9,96	0/0:9,0:9:27:0,27,280	./.:.:.:.:.	0/0:9,0:9:21:0,21,248	0/0:7,0:7:21:0,21,212	1/1:0,4:4:12:118,12,0	1/1:0,1:1:3:34,3,0	1/1:0,4:4:12:126,12,0	0/0:9,0:9:24:0,24,266	0/0:8,0:8:24:0,24,250	0/0:10,0:10:27:0,27,304	0/0:11,0:11:33:0,33,337	0/0:9,0:9:27:0,27,272	0/0:11,0:11:33:0,33,345	0/0:2,0:2:6:0,6,67	0/0:2,0:2:6:0,6,62	0/0:3,0:3:9:0,9,98	0/0:8,0:8:18:0,18,200	0/0:4,0:4:12:0,12,124	0/0:1,0:1:3:0,3,30	0/0:2,0:2:6:0,6,61	0/0:5,0:5:15:0,15,155	1/1:0,1:1:3:32,3,0	0/0:1,0:1:3:0,3,33	0/0:2,0:2:6:0,6,63	1/1:0,2:2:6:63,6,0	0/0:6,0:6:18:0,18,184	1/1:0,3:3:9:91,9,0	1/1:0,2:2:6:64,6,0	0/0:4,0:4:12:0,12,124	1/1:0,2:2:6:59,6,0	0/0:11,0:11:33:0,33,337	0/0:3,0:3:9:0,9,93	0/0:4,0:4:12:0,12,124	0/0:4,0:4:12:0,12,124	1/1:0,5:5:15:154,15,0	0/0:1,0:1:3:0,3,33	0/0:2,0:2:6:0,6,65	0/0:3,0:3:9:0,9,94	0/0:4,0:4:12:0,12,127	0/0:3,0:3:9:0,9,89	0/0:4,0:4:12:0,12,120	0/0:4,0:4:12:0,12,116	0/0:5,0:5:12:0,12,140	0/0:1,0:1:3:0,3,30	0/0:1,0:1:3:0,3,30	0/0:4,0:4:9:0,9,99	./.:.:.:.:.	0/0:2,0:2:6:0,6,63	0/0:1,0:1:3:0,3,32	0/0:2,0:2:6:0,6,65	0/0:3,0:3:9:0,9,92	0/0:2,0:2:3:0,3,30	0/0:2,0:2:6:0,6,61	0/0:5,0:5:15:0,15,159	1/1:0,4:4:12:122,12,0	0/1:1,5:6:6:140,0,6	1/1:0,1:1:3:32,3,0	0/0:6,0:6:18:0,18,189	0/1:1,1:2:21:21,0,26	0/0:3,0:3:9:0,9,92	1/1:0,3:3:9:91,9,0	0/0:1,0:1:3:0,3,32	0/0:2,0:2:6:0,6,59	0/0:2,0:2:6:0,6,65	1/1:0,1:1:3:31,3,0	0/0:3,0:3:9:0,9,96	0/0:2,0:2:6:0,6,64	./.:.:.:.:.	1/1:0,6:6:18:178,18,0	0/0:1,0:1:3:0,3,30	0/0:3,0:3:9:0,9,93	0/0:8,0:8:18:0,18,215	0/0:3,0:3:9:0,9,103	0/0:4,0:4:12:0,12,129	1/1:0,2:2:6:63,6,0	./.:.:.:.:.	0/0:4,0:4:12:0,12,121	1/1:0,2:2:6:65,6,0	1/1:0,3:3:6:75,6,0	1/1:0,6:6:18:184,18,0	1/1:0,4:4:12:124,12,0	1/1:0,4:4:12:122,12,0	1/1:0,3:3:9:94,9,0	0/0:1,0:1:3:0,3,29	0/0:2,0:2:6:0,6,65	0/0:2,0:2:6:0,6,62	0/0:6,0:6:18:0,18,187	0/0:4,0:4:12:0,12,128	0/0:6,0:6:15:0,15,168	0/0:3,0:3:9:0,9,94	./.:.:.:.:.	0/0:4,0:4:12:0,12,122	0/0:3,0:3:9:0,9,96	0/0:2,0:2:6:0,6,63	0/0:6,0:6:18:0,18,188	0/0:4,0:4:6:0,6,89	./.:.:.:.:.	0/0:7,0:7:12:0,12,167	./.:.:.:.:.	./.:.:.:.:.	0/0:2,0:2:3:0,3,45	0/0:2,0:2:6:0,6,64	0/0:21,0:21:63:0,63,714
chr1	11983505	.	G	A	5819.96	.	AC=64;AF=0.242;AN=264;BaseQRankSum=1.488;DP=870;Dels=0.00;FS=5.320;HaplotypeScore=0.0691;InbreedingCoeff=0.6692;MLEAC=58;MLEAF=0.220;MQ=59.72;MQ0=1;MQRankSum=0.491;QD=26.58;ReadPosRankSum=-0.020	GT:AD:DP:GQ:PL	1/1:0,52:52:99:1653,156,0	0/0:20,0:20:51:0,51,541	0/0:14,0:14:42:0,42,423	0/0:31,0:31:93:0,93,943	1/1:0,14:14:36:405,36,0	0/0:9,0:9:27:0,27,278	0/0:17,0:17:45:0,45,469	1/1:0,2:2:6:67,6,0	0/0:2,0:2:6:0,6,65	0/0:14,0:14:42:0,42,418	0/0:1,0:1:3:0,3,29	0/0:6,0:6:12:0,12,150	1/1:0,12:12:36:367,36,0	1/1:0,1:1:3:32,3,0	0/0:25,0:25:75:0,75,765	0/0:15,0:15:39:0,39,422	0/0:14,0:14:42:0,42,434	1/1:0,3:3:9:97,9,0	0/0:3,0:3:9:0,9,89	0/0:14,0:14:42:0,42,419	0/0:3,0:3:9:0,9,99	0/0:11,0:11:27:0,27,300	0/0:14,0:14:33:0,33,377	0/0:12,0:12:33:0,33,360	0/0:1,0:1:3:0,3,32	0/0:19,0:19:57:0,57,591	0/0:12,0:12:33:0,33,363	1/1:0,2:2:6:63,6,0	0/0:2,0:2:6:0,6,65	0/0:22,0:22:57:0,57,627	1/1:0,6:6:18:184,18,0	1/1:0,1:1:3:32,3,0	0/1:9,16:25:99:430,0,191	0/0:4,0:4:12:0,12,126	0/0:8,0:8:24:0,24,245	0/0:2,0:2:6:0,6,59	0/0:15,0:15:45:0,45,467	0/0:8,0:8:24:0,24,243	1/1:0,23:23:60:659,60,0	1/1:0,2:2:6:67,6,0	./.:.:.:.:.	0/0:8,0:8:24:0,24,243	0/0:16,0:16:45:0,45,481	0/0:15,0:15:42:0,42,444	0/0:11,0:11:27:0,27,303	0/0:11,0:11:33:0,33,343	0/0:14,0:15:27:0,27,349	0/0:5,0:5:15:0,15,154	0/0:1,0:1:3:0,3,31	0/0:4,0:4:12:0,12,125	0/0:1,0:1:3:0,3,31	0/0:2,0:2:6:0,6,61	0/0:3,0:3:9:0,9,94	0/0:1,0:1:3:0,3,29	0/0:2,0:2:6:0,6,62	1/1:0,3:3:9:95,9,0	0/0:4,0:4:12:0,12,122	0/0:5,0:5:15:0,15,155	1/1:0,3:3:6:75,6,0	0/0:4,0:4:12:0,12,117	1/1:0,1:1:3:30,3,0	1/1:0,1:1:3:31,3,0	0/0:7,0:7:21:0,21,214	1/1:0,5:5:15:151,15,0	0/0:2,0:2:6:0,6,59	0/0:6,0:6:18:0,18,182	./.:.:.:.:.	0/0:8,0:8:21:0,21,234	1/1:0,9:9:24:262,24,0	0/0:2,0:2:6:0,6,58	0/0:2,0:2:6:0,6,60	0/0:4,0:4:9:0,9,87	0/0:2,0:2:6:0,6,63	0/0:4,0:4:9:0,9,95	0/0:3,0:3:9:0,9,93	0/0:2,0:2:6:0,6,61	0/0:4,0:4:12:0,12,122	0/0:1,0:1:3:0,3,32	0/0:1,0:1:3:0,3,30	0/0:10,0:10:27:0,27,275	0/0:3,0:3:6:0,6,65	0/0:1,0:1:3:0,3,32	0/0:1,0:1:3:0,3,32	0/0:5,0:5:15:0,15,150	0/0:5,0:5:15:0,15,156	0/0:2,0:2:6:0,6,65	0/0:5,0:5:12:0,12,134	0/0:2,0:2:6:0,6,60	1/1:0,2:2:6:63,6,0	1/1:0,2:2:6:67,6,0	1/1:0,2:2:6:63,6,0	0/0:4,0:4:12:0,12,122	0/1:1,4:5:19:110,0,19	0/0:1,0:1:3:0,3,32	1/1:0,4:4:12:125,12,0	./.:.:.:.:.	0/0:4,0:4:12:0,12,126	0/0:4,0:4:12:0,12,124	1/1:0,2:2:6:61,6,0	0/0:4,0:4:12:0,12,118	0/0:2,0:2:6:0,6,61	1/1:0,4:4:12:125,12,0	1/1:0,2:2:6:61,6,0	0/0:4,0:4:12:0,12,124	./.:.:.:.:.	0/0:4,0:4:12:0,12,125	0/0:2,0:2:6:0,6,67	0/0:4,0:4:12:0,12,121	1/1:0,5:5:15:156,15,0	0/0:5,0:5:12:0,12,132	0/0:4,0:4:12:0,12,126	1/1:0,5:5:15:156,15,0	1/1:0,6:6:18:185,18,0	1/1:0,4:4:12:124,12,0	1/1:0,6:6:18:185,18,0	1/1:0,2:2:6:63,6,0	1/1:0,3:3:9:94,9,0	0/0:5,0:5:15:0,15,153	./.:.:.:.:.	0/0:6,0:6:18:0,18,186	0/0:4,0:4:12:0,12,122	0/0:7,0:7:21:0,21,218	0/0:6,0:6:18:0,18,178	0/0:1,0:1:3:0,3,31	0/0:1,0:1:3:0,3,31	0/0:1,0:1:3:0,3,30	0/0:3,0:3:9:0,9,88	0/0:1,0:1:3:0,3,31	0/0:3,0:3:9:0,9,91	0/0:5,0:5:9:0,9,120	0/0:2,0:2:3:0,3,45	0/0:3,0:3:6:0,6,76	0/0:8,0:8:12:0,12,179	0/0:8,0:8:18:0,18,207	0/0:2,0:2:3:0,3,45	0/0:2,0:2:3:0,3,45	0/0:33,0:33:99:0,99,1086
chr1	11984113	.	G	C	11473.7	.	AC=158;AF=0.658;AN=240;BaseQRankSum=-2.272;DP=595;Dels=0.00;FS=0.318;HaplotypeScore=0.0631;InbreedingCoeff=0.6016;MLEAC=165;MLEAF=0.688;MQ=59.72;MQ0=0;MQRankSum=1.434;QD=28.12;ReadPosRankSum=-1.021	GT:AD:DP:GQ:PL	0/0:36,0:36:99:0,108,1145	1/1:0,14:14:39:416,39,0	1/1:0,14:14:39:421,39,0	1/1:0,19:19:57:593,57,0	0/0:9,0:9:27:0,27,291	1/1:0,10:10:30:298,30,0	1/1:0,5:5:12:141,12,0	./.:.:.:.:.	1/1:0,2:2:6:65,6,0	0/0:13,0:13:33:0,33,375	0/0:2,0:2:6:0,6,63	1/1:0,5:5:12:141,12,0	0/0:7,0:7:18:0,18,204	./.:.:.:.:.	1/1:0,13:13:36:379,36,0	1/1:0,8:8:24:245,24,0	1/1:0,12:12:36:384,36,0	./.:.:.:.:.	0/0:1,0:1:3:0,3,32	1/1:0,3:3:6:76,6,0	./.:.:.:.:.	1/1:0,3:3:9:90,9,0	1/1:0,9:9:27:286,27,0	1/1:0,17:17:45:497,45,0	./.:.:.:.:.	1/1:0,8:8:24:249,24,0	1/1:0,9:9:24:255,24,0	./.:.:.:.:.	./.:.:.:.:.	1/1:0,17:17:51:503,51,0	0/1:3,1:4:17:17,0,87	0/1:1,2:3:22:56,0,22	0/1:2,4:6:47:90,0,47	1/1:0,1:1:3:35,3,0	1/1:0,7:7:21:213,21,0	1/1:0,1:1:3:32,3,0	1/1:0,16:16:45:480,45,0	1/1:0,3:3:9:96,9,0	0/0:10,0:10:27:0,27,294	0/1:1,1:2:26:26,0,27	0/0:3,0:3:9:0,9,102	1/1:0,13:13:39:410,39,0	1/1:0,9:9:27:280,27,0	1/1:0,4:4:12:118,12,0	1/1:0,11:11:33:325,33,0	1/1:0,7:7:21:211,21,0	1/1:0,5:5:15:156,15,0	1/1:0,1:1:3:33,3,0	1/1:0,2:2:6:65,6,0	0/0:2,0:2:6:0,6,62	1/1:0,2:2:6:59,6,0	1/1:0,1:1:3:33,3,0	0/0:2,0:2:6:0,6,65	1/1:0,3:3:9:94,9,0	1/1:0,1:1:3:32,3,0	0/0:1,0:1:3:0,3,32	1/1:0,1:1:3:29,3,0	1/1:0,4:4:9:93,9,0	./.:.:.:.:.	1/1:0,4:4:12:126,12,0	0/0:1,0:1:3:0,3,32	0/0:3,0:3:9:0,9,97	1/1:0,7:7:21:223,21,0	0/0:5,0:5:15:0,15,159	1/1:0,4:4:12:130,12,0	1/1:0,5:5:15:159,15,0	1/1:0,1:1:3:32,3,0	1/1:0,4:4:12:126,12,0	0/0:1,0:1:3:0,3,31	1/1:0,1:1:3:29,3,0	0/0:1,0:1:3:0,3,31	1/1:0,3:3:9:89,9,0	1/1:0,2:2:6:62,6,0	1/1:0,3:3:9:96,9,0	1/1:0,4:4:12:123,12,0	1/1:0,3:3:9:95,9,0	0/0:2,0:2:6:0,6,64	./.:.:.:.:.	./.:.:.:.:.	1/1:0,4:4:12:125,12,0	0/0:1,0:1:3:0,3,32	1/1:0,2:2:6:60,6,0	0/0:1,0:1:3:0,3,32	1/1:0,6:6:18:189,18,0	1/1:0,3:3:9:97,9,0	./.:.:.:.:.	1/1:0,5:5:15:153,15,0	./.:.:.:.:.	0/0:3,0:3:9:0,9,98	0/0:3,0:3:9:0,9,93	0/0:1,0:1:3:0,3,32	1/1:0,1:1:3:29,3,0	0/1:1,1:2:24:24,0,26	1/1:0,1:1:3:26,3,0	0/0:1,0:1:3:0,3,27	1/1:0,2:2:6:64,6,0	./.:.:.:.:.	1/1:0,1:1:3:31,3,0	0/0:6,0:6:18:0,18,186	1/1:0,2:2:6:58,6,0	1/1:0,5:5:15:165,15,0	./.:.:.:.:.	0/0:2,0:2:6:0,6,66	1/1:0,4:4:12:130,12,0	1/1:0,2:2:6:63,6,0	1/1:0,3:3:9:96,9,0	1/1:0,6:6:18:180,18,0	1/1:0,4:4:12:118,12,0	./.:.:.:.:.	1/1:0,3:3:9:84,9,0	1/1:0,3:3:9:91,9,0	./.:.:.:.:.	0/0:1,0:1:3:0,3,30	0/0:4,0:4:12:0,12,130	0/0:1,0:1:3:0,3,32	0/0:6,0:6:18:0,18,188	0/0:2,0:2:6:0,6,60	1/1:0,3:3:9:94,9,0	1/1:0,2:2:6:59,6,0	1/1:0,3:3:9:95,9,0	0/0:3,0:3:9:0,9,95	0/0:3,0:3:9:0,9,97	1/1:0,7:7:21:223,21,0	1/1:0,2:2:6:61,6,0	./.:.:.:.:.	1/1:0,2:2:6:63,6,0	1/1:0,2:2:6:64,6,0	1/1:0,2:2:6:63,6,0	0/0:1,0:1:3:0,3,32	1/1:0,4:4:6:89,6,0	1/1:0,2:2:3:45,3,0	0/0:2,0:2:3:0,3,45	0/1:2,2:4:39:39,0,39	0/0:7,0:7:18:0,18,201	0/0:10,0:10:15:0,15,224	0/0:4,0:4:6:0,6,76	0/0:25,0:25:72:0,72,808
chr1	11984558	.	C	G	15664.8	.	AC=166;AF=0.634;AN=262;BaseQRankSum=-3.743;DP=786;Dels=0.00;FS=3.111;HaplotypeScore=0.0590;InbreedingCoeff=0.6587;MLEAC=178;MLEAF=0.679;MQ=59.58;MQ0=1;MQRankSum=-1.169;QD=28.85;ReadPosRankSum=0.616	GT:AD:DP:GQ:PL	0/0:50,0:50:99:0,144,1572	1/1:0,12:12:36:378,36,0	1/1:0,14:14:42:437,42,0	1/1:0,25:25:75:788,75,0	0/0:12,0:12:36:0,36,367	1/1:0,7:7:21:216,21,0	1/1:0,8:8:21:235,21,0	0/0:1,0:1:3:0,3,30	./.:.:.:.:.	0/0:10,1:11:1:0,1,284	0/0:1,0:1:3:0,3,33	1/1:0,11:11:30:334,30,0	0/0:14,0:14:42:0,42,441	0/0:2,0:2:6:0,6,65	1/1:0,21:21:63:660,63,0	1/1:0,16:16:48:507,48,0	1/1:0,8:8:24:253,24,0	./.:.:.:.:.	0/0:4,0:4:6:0,6,89	1/1:0,5:5:15:155,15,0	1/1:0,2:2:6:61,6,0	1/1:0,9:9:27:278,27,0	1/1:0,12:12:30:349,30,0	1/1:0,11:11:24:283,24,0	1/1:0,2:2:6:67,6,0	1/1:0,9:9:27:283,27,0	1/1:0,11:11:33:347,33,0	0/0:7,0:7:21:0,21,228	0/1:1,2:3:18:61,0,18	1/1:0,12:12:36:379,36,0	0/0:3,0:3:9:0,9,97	0/1:2,2:4:52:56,0,52	0/1:4,3:7:60:60,0,94	1/1:0,2:2:6:66,6,0	1/1:0,2:2:6:66,6,0	0/1:1,3:4:22:88,0,22	1/1:0,21:21:57:631,57,0	1/1:0,5:5:15:157,15,0	0/0:16,0:16:45:0,45,486	./.:.:.:.:.	0/0:3,0:3:9:0,9,99	1/1:0,19:19:51:571,51,0	1/1:0,14:14:42:441,42,0	1/1:0,15:15:39:440,39,0	1/1:0,16:16:45:487,45,0	1/1:0,15:15:39:431,39,0	1/1:0,11:11:30:331,30,0	1/1:0,3:3:9:106,9,0	1/1:0,3:3:9:94,9,0	0/0:2,0:2:6:0,6,61	1/1:0,2:2:6:63,6,0	1/1:0,3:3:9:97,9,0	0/0:2,0:2:6:0,6,62	1/1:0,2:2:6:64,6,0	1/1:0,7:7:21:214,21,0	0/0:2,0:2:6:0,6,61	1/1:0,2:2:6:59,6,0	1/1:0,9:9:27:283,27,0	0/0:3,0:3:6:0,6,65	1/1:0,4:4:12:126,12,0	0/0:7,0:7:12:0,12,153	0/0:1,0:1:3:0,3,31	1/1:0,12:12:33:355,33,0	0/0:2,0:2:3:0,3,30	1/1:0,5:5:12:140,12,0	1/1:0,4:4:12:127,12,0	1/1:0,2:2:6:64,6,0	1/1:0,6:6:15:174,15,0	0/0:1,0:1:3:0,3,32	1/1:0,1:1:3:32,3,0	0/0:4,0:4:12:0,12,124	1/1:0,4:4:12:123,12,0	1/1:0,5:5:15:158,15,0	1/1:0,3:3:9:91,9,0	./.:.:.:.:.	1/1:0,2:2:6:61,6,0	0/0:2,0:2:3:0,3,45	1/1:0,4:4:12:126,12,0	./.:.:.:.:.	1/1:0,5:5:15:158,15,0	0/0:1,0:1:3:0,3,31	1/1:0,1:1:3:30,3,0	./.:.:.:.:.	1/1:0,1:1:3:32,3,0	1/1:0,7:7:21:224,21,0	1/1:0,5:5:15:166,15,0	1/1:0,4:4:12:124,12,0	1/1:0,4:4:12:128,12,0	0/0:5,0:5:12:0,12,141	0/0:7,0:7:21:0,21,232	0/1:3,1:4:21:21,0,67	1/1:0,3:3:9:95,9,0	1/1:0,3:3:9:94,9,0	1/1:0,3:3:9:89,9,0	0/0:6,0:6:18:0,18,192	1/1:0,1:1:3:34,3,0	0/1:1,3:4:20:86,0,20	1/1:0,5:5:15:158,15,0	0/0:2,0:2:6:0,6,66	1/1:0,3:3:9:96,9,0	1/1:0,4:4:12:124,12,0	0/0:3,0:3:9:0,9,91	0/0:3,0:3:9:0,9,93	1/1:0,4:4:12:125,12,0	1/1:0,3:3:9:95,9,0	1/1:0,2:2:6:61,6,0	1/1:0,3:3:9:98,9,0	1/1:0,6:6:18:189,18,0	0/0:1,0:1:3:0,3,33	1/1:0,5:5:15:155,15,0	1/1:0,6:6:18:185,18,0	0/0:1,0:1:3:0,3,33	0/0:3,0:3:9:0,9,97	0/0:3,0:3:9:0,9,97	0/0:4,0:4:12:0,12,126	0/0:4,0:4:12:0,12,122	0/0:2,0:2:3:0,3,33	1/1:0,2:2:6:61,6,0	1/1:0,4:4:12:123,12,0	1/1:0,3:3:9:95,9,0	0/0:4,0:4:12:0,12,124	0/0:4,0:4:12:0,12,124	1/1:0,9:9:27:275,27,0	1/1:0,3:3:9:95,9,0	1/1:0,4:4:12:126,12,0	1/1:0,5:5:15:152,15,0	1/1:0,2:2:6:63,6,0	1/1:0,5:5:15:156,15,0	0/0:1,0:1:3:0,3,32	1/1:0,2:2:3:45,3,0	1/1:0,2:2:3:45,3,0	0/0:1,0:1:3:0,3,32	0/0:1,0:1:3:0,3,32	0/0:2,0:2:3:0,3,45	0/0:7,0:7:12:0,12,165	0/0:4,0:4:6:0,6,89	0/0:24,0:24:72:0,72,845
chr1	11986728	.	T	G	4558.74	.	AC=64;AF=0.262;AN=244;BaseQRankSum=6.864;DP=605;Dels=0.00;FS=7.806;HaplotypeScore=0.0384;InbreedingCoeff=0.6280;MLEAC=63;MLEAF=0.258;MQ=59.79;MQ0=0;MQRankSum=-1.022;QD=26.20;ReadPosRankSum=0.089	GT:AD:DP:GQ:PL	0/0:30,0:30:90:0,90,935	0/0:19,0:19:57:0,57,564	0/0:9,0:9:27:0,27,275	1/1:0,14:14:42:432,42,0	0/0:16,0:16:42:0,42,449	1/1:0,6:6:18:188,18,0	0/0:12,0:12:33:0,33,348	0/0:2,0:2:6:0,6,62	./.:.:.:.:.	0/0:7,0:7:21:0,21,214	0/0:2,0:2:6:0,6,59	0/0:4,0:4:9:0,9,105	0/0:13,0:13:39:0,39,400	0/0:2,0:2:6:0,6,63	1/1:0,22:22:63:688,63,0	1/1:0,7:7:21:225,21,0	1/1:0,4:4:12:127,12,0	0/0:1,0:1:3:0,3,30	0/0:2,0:2:6:0,6,59	1/1:0,1:1:3:32,3,0	1/1:0,3:3:9:95,9,0	1/1:1,3:4:9:95,9,0	0/0:8,0:8:24:0,24,244	0/0:13,0:13:39:0,39,401	./.:.:.:.:.	1/1:0,7:7:21:227,21,0	0/0:14,0:14:42:0,42,427	0/1:5,1:6:14:14,0,137	./.:.:.:.:.	1/1:0,7:7:21:222,21,0	0/0:3,0:3:9:0,9,89	./.:.:.:.:.	0/0:3,0:3:9:0,9,90	1/1:0,2:2:6:67,6,0	0/0:6,0:6:15:0,15,169	0/0:4,0:4:12:0,12,122	1/1:0,5:5:15:161,15,0	0/0:1,0:1:3:0,3,30	0/0:7,0:7:21:0,21,209	./.:.:.:.:.	0/0:4,0:4:12:0,12,126	1/1:0,8:8:24:258,24,0	0/0:26,0:26:72:0,72,753	0/0:9,0:9:27:0,27,279	1/1:0,19:19:51:569,51,0	0/0:6,0:6:18:0,18,174	0/0:5,0:5:12:0,12,136	0/0:2,0:2:6:0,6,61	./.:.:.:.:.	0/0:4,0:4:12:0,12,119	0/0:1,0:1:3:0,3,30	0/0:3,0:3:9:0,9,95	0/0:2,0:2:6:0,6,59	0/0:1,0:1:3:0,3,29	0/0:3,0:3:9:0,9,93	0/0:3,0:3:9:0,9,89	0/0:3,0:3:9:0,9,92	0/0:4,0:4:12:0,12,124	0/0:5,0:5:15:0,15,154	0/0:3,0:3:9:0,9,91	./.:.:.:.:.	0/0:5,0:5:15:0,15,147	1/1:0,6:6:18:188,18,0	0/0:1,0:1:3:0,3,31	0/0:2,0:2:6:0,6,62	1/1:0,2:2:6:61,6,0	0/0:3,0:3:9:0,9,97	1/1:0,4:4:12:121,12,0	0/0:2,0:2:6:0,6,63	0/1:1,1:2:24:26,0,24	0/0:2,0:2:6:0,6,59	0/0:1,0:1:3:0,3,29	1/1:0,2:2:6:65,6,0	0/0:1,0:1:3:0,3,31	0/0:3,0:3:9:0,9,91	0/0:3,0:3:9:0,9,88	./.:.:.:.:.	0/0:1,0:1:3:0,3,30	./.:.:.:.:.	1/1:0,4:4:9:107,9,0	./.:.:.:.:.	0/0:2,0:2:6:0,6,62	0/0:2,0:2:6:0,6,63	1/1:0,2:2:6:67,6,0	0/0:1,0:1:3:0,3,32	./.:.:.:.:.	1/1:0,3:3:9:99,9,0	0/0:7,0:7:21:0,21,207	0/0:3,0:3:9:0,9,89	0/0:2,0:2:6:0,6,60	0/0:1,0:1:3:0,3,32	0/0:3,0:3:9:0,9,89	0/0:4,0:4:12:0,12,122	0/0:3,0:3:9:0,9,91	0/0:1,0:1:3:0,3,30	0/0:2,0:2:6:0,6,58	0/0:1,0:1:3:0,3,27	0/0:4,0:4:12:0,12,130	0/0:3,0:3:9:0,9,92	0/0:1,0:1:3:0,3,31	0/1:1,1:2:24:28,0,24	0/0:1,0:1:3:0,3,33	0/0:1,0:1:3:0,3,31	0/0:5,0:5:12:0,12,141	1/1:0,2:2:6:61,6,0	0/0:6,0:6:18:0,18,183	1/1:0,4:4:12:129,12,0	0/0:2,0:2:6:0,6,58	0/0:4,0:4:12:0,12,120	./.:.:.:.:.	0/0:7,0:7:21:0,21,203	0/0:4,0:4:12:0,12,121	0/0:6,0:6:18:0,18,177	0/0:5,0:5:15:0,15,148	0/0:4,0:4:12:0,12,120	0/0:5,0:5:15:0,15,151	0/0:3,0:3:9:0,9,86	1/1:0,4:4:12:126,12,0	0/0:2,0:2:6:0,6,61	1/1:0,1:1:3:32,3,0	0/1:3,2:5:53:53,0,71	0/0:2,0:2:6:0,6,61	1/1:0,5:5:15:160,15,0	1/1:0,1:1:3:32,3,0	0/0:5,0:5:12:0,12,130	1/1:0,4:4:12:121,12,0	1/1:0,4:4:12:120,12,0	1/1:0,2:2:6:65,6,0	0/0:3,0:3:9:0,9,89	0/0:4,0:4:6:0,6,89	./.:.:.:.:.	0/0:4,0:4:9:0,9,105	./.:.:.:.:.	./.:.:.:.:.	0/0:4,0:4:6:0,6,89	0/0:2,0:2:3:0,3,45	0/0:26,0:26:78:0,78,857
chr1	11987205	.	C	G	2404.18	.	AC=15;AF=0.057;AN=262;BaseQRankSum=-0.907;DP=1100;Dels=0.00;FS=3.015;HaplotypeScore=0.1120;InbreedingCoeff=0.5062;MLEAC=13;MLEAF=0.050;MQ=59.78;MQ0=0;MQRankSum=0.326;QD=27.63;ReadPosRankSum=-1.441	GT:AD:DP:GQ:PL	0/0:66,0:66:99:0,199,2154	0/0:22,0:22:63:0,63,675	0/0:22,0:22:63:0,63,686	0/0:45,0:45:99:0,135,1395	0/0:22,0:22:63:0,63,680	0/0:22,0:22:63:0,63,677	0/0:18,0:18:51:0,51,551	0/0:4,0:4:12:0,12,132	0/0:5,0:5:15:0,15,165	0/0:22,0:22:66:0,66,694	0/0:4,0:4:12:0,12,128	1/1:0,18:18:54:576,54,0	0/0:11,0:12:33:0,33,349	0/0:2,0:2:6:0,6,67	0/0:26,0:26:78:0,78,825	0/0:23,0:23:69:0,69,725	0/0:21,0:21:48:0,48,570	0/0:3,0:3:9:0,9,98	0/0:8,0:8:18:0,18,204	0/0:5,0:5:15:0,15,159	0/0:3,0:3:9:0,9,103	0/0:15,0:15:45:0,45,472	0/0:8,0:8:24:0,24,250	1/1:0,27:27:81:841,81,0	0/0:4,0:4:12:0,12,136	0/0:18,0:18:48:0,48,537	0/0:16,0:16:45:0,45,485	0/0:2,0:2:6:0,6,68	0/0:6,0:6:18:0,18,189	0/0:16,0:16:48:0,48,502	0/0:8,0:8:24:0,24,260	0/0:5,0:5:15:0,15,156	0/0:14,0:14:39:0,39,425	0/0:3,0:3:9:0,9,99	0/0:15,0:15:45:0,45,476	0/0:3,0:3:9:0,9,101	0/0:22,0:22:66:0,66,683	0/0:6,0:6:18:0,18,188	0/0:16,0:16:45:0,45,473	0/0:2,0:2:6:0,6,67	0/0:7,0:7:21:0,21,240	0/0:17,0:17:45:0,45,495	0/0:24,0:24:72:0,72,757	1/1:0,23:23:66:702,66,0	0/0:23,0:23:54:0,54,646	0/0:28,0:28:84:0,84,881	0/0:21,0:21:60:0,60,630	0/0:6,0:6:18:0,18,195	0/0:2,0:2:6:0,6,61	0/0:4,0:4:12:0,12,130	./.:.:.:.:.	0/0:4,0:4:12:0,12,120	0/0:5,0:5:15:0,15,161	./.:.:.:.:.	1/1:0,6:6:18:177,18,0	0/0:2,0:2:6:0,6,53	0/0:7,0:7:18:0,18,184	0/0:4,0:4:12:0,12,126	0/0:1,0:1:3:0,3,31	0/0:8,0:8:24:0,24,257	0/0:3,0:3:9:0,9,97	./.:.:.:.:.	0/0:6,0:6:18:0,18,186	0/0:5,0:5:15:0,15,150	0/0:8,0:8:24:0,24,252	0/0:5,0:5:15:0,15,157	0/0:5,0:5:15:0,15,162	0/0:2,0:2:6:0,6,62	0/0:3,0:3:9:0,9,95	0/0:3,0:3:9:0,9,89	./.:.:.:.:.	0/0:2,0:2:6:0,6,61	0/0:4,0:4:12:0,12,126	1/1:0,4:4:12:128,12,0	1/1:0,4:4:12:127,12,0	0/0:2,0:2:6:0,6,63	0/0:4,0:4:12:0,12,128	0/1:2,1:3:24:24,0,55	0/0:8,0:8:24:0,24,249	0/0:2,0:2:6:0,6,60	0/0:1,0:1:3:0,3,32	0/0:3,0:3:9:0,9,96	0/0:2,0:2:6:0,6,66	0/0:5,0:5:12:0,12,141	0/0:2,0:2:6:0,6,65	0/0:4,0:4:12:0,12,134	0/0:1,0:1:3:0,3,31	0/0:10,0:10:30:0,30,312	0/0:2,0:2:6:0,6,63	0/0:6,0:6:18:0,18,189	0/0:2,0:2:6:0,6,64	0/0:5,0:5:15:0,15,157	0/0:4,0:4:12:0,12,126	0/0:4,0:4:12:0,12,128	0/0:5,0:5:15:0,15,157	0/0:4,0:4:12:0,12,125	0/0:5,0:5:15:0,15,162	0/0:1,0:1:3:0,3,32	0/0:2,0:2:6:0,6,66	0/0:2,0:2:6:0,6,63	0/0:11,0:11:33:0,33,353	0/0:3,0:3:9:0,9,89	0/0:2,0:2:6:0,6,62	0/0:3,0:3:9:0,9,97	0/0:2,0:2:6:0,6,63	0/0:10,0:10:30:0,30,315	0/0:7,0:7:21:0,21,227	0/0:3,0:3:9:0,9,93	0/0:3,0:3:9:0,9,101	0/0:4,0:4:9:0,9,108	0/0:5,0:5:15:0,15,162	0/0:3,0:3:9:0,9,99	0/0:5,0:5:15:0,15,152	0/0:7,0:7:21:0,21,217	0/0:6,0:6:18:0,18,186	0/0:3,0:3:9:0,9,97	0/0:5,0:5:15:0,15,156	0/0:2,0:2:6:0,6,61	1/1:0,2:2:6:60,6,0	0/0:5,0:5:15:0,15,151	0/0:4,0:4:12:0,12,126	0/0:12,0:12:36:0,36,373	0/0:6,0:6:18:0,18,192	0/0:6,0:6:18:0,18,193	0/0:4,0:4:12:0,12,126	0/0:6,0:6:18:0,18,189	0/0:8,0:8:21:0,21,228	0/0:5,0:5:12:0,12,134	0/0:5,0:5:12:0,12,131	0/0:4,0:4:6:0,6,89	./.:.:.:.:.	0/0:2,0:2:3:0,3,45	0/0:1,0:1:3:0,3,32	0/0:11,0:11:21:0,21,274	./.:.:.:.:.	0/0:2,0:2:3:0,3,45	0/0:19,0:19:57:0,57,641
chr1	11987351	.	A	G	3837.66	.	AC=26;AF=0.100;AN=260;BaseQRankSum=-0.359;DP=1023;Dels=0.00;FS=5.620;HaplotypeScore=0.1184;InbreedingCoeff=0.5523;MLEAC=25;MLEAF=0.096;MQ=59.81;MQ0=0;MQRankSum=-2.142;QD=25.76;ReadPosRankSum=-0.767	GT:AD:DP:GQ:PL	0/0:52,0:52:99:0,156,1642	0/0:18,0:18:51:0,51,546	0/0:24,0:24:72:0,72,739	0/0:51,0:51:99:0,138,1444	0/0:16,0:16:48:0,48,490	0/0:10,0:10:27:0,27,294	0/0:19,0:19:54:0,54,566	0/0:3,0:3:9:0,9,101	0/0:1,0:1:3:0,3,29	0/0:27,0:27:81:0,81,812	0/0:5,0:5:15:0,15,158	0/0:21,0:21:57:0,57,624	0/0:16,0:16:48:0,48,486	./.:.:.:.:.	1/1:0,12:12:36:365,36,0	1/1:0,21:21:63:639,63,0	1/1:0,22:22:66:662,66,0	0/0:3,0:3:9:0,9,92	0/0:3,0:3:9:0,9,92	0/0:4,0:4:12:0,12,120	0/0:2,0:2:6:0,6,61	0/0:15,0:15:42:0,42,435	0/0:17,0:17:48:0,48,510	0/0:26,0:26:75:0,75,793	0/0:2,0:2:6:0,6,61	1/1:0,19:19:57:575,57,0	0/0:11,0:11:33:0,33,336	0/0:1,0:1:3:0,3,29	1/1:0,5:5:15:163,15,0	1/1:0,23:23:60:640,60,0	0/0:2,0:2:6:0,6,65	0/0:2,0:2:6:0,6,64	0/0:23,0:23:57:0,57,636	1/1:0,4:4:12:126,12,0	0/0:10,0:10:27:0,27,289	0/0:4,0:4:12:0,12,122	0/0:29,0:29:84:0,84,881	0/0:12,0:12:36:0,36,361	0/0:14,0:14:36:0,36,401	./.:.:.:.:.	0/0:3,0:3:9:0,9,89	1/1:0,17:17:45:496,45,0	0/0:15,0:15:42:0,42,430	0/0:18,0:18:54:0,54,552	0/0:17,0:17:51:0,51,511	0/0:27,0:27:72:0,72,774	0/0:10,0:10:27:0,27,289	0/0:3,0:3:9:0,9,93	1/1:0,1:1:3:33,3,0	0/0:8,0:8:24:0,24,248	0/0:5,0:5:12:0,12,135	0/0:4,0:4:12:0,12,122	0/0:2,0:2:6:0,6,65	0/0:3,0:3:9:0,9,89	0/0:2,0:2:6:0,6,61	0/0:2,0:2:6:0,6,62	0/0:2,0:2:6:0,6,59	0/0:5,0:5:15:0,15,157	0/0:1,0:1:3:0,3,32	0/0:7,0:7:18:0,18,201	0/0:3,0:3:9:0,9,91	0/0:4,0:4:12:0,12,125	1/1:0,4:4:12:122,12,0	0/0:5,0:5:15:0,15,161	0/0:7,0:7:21:0,21,210	1/1:0,1:1:3:31,3,0	0/0:6,0:6:18:0,18,188	1/1:0,9:9:27:281,27,0	0/0:1,0:1:3:0,3,32	0/0:3,0:3:9:0,9,93	0/0:3,0:3:9:0,9,91	./.:.:.:.:.	0/0:4,0:4:12:0,12,125	0/0:2,0:2:3:0,3,45	0/0:3,0:3:9:0,9,92	0/0:3,0:3:9:0,9,93	0/0:8,0:8:24:0,24,245	0/0:1,0:1:3:0,3,30	0/0:1,0:1:3:0,3,31	0/0:2,0:2:6:0,6,59	0/0:5,0:5:12:0,12,124	0/0:3,0:3:9:0,9,96	0/0:3,0:3:9:0,9,96	0/0:6,0:6:18:0,18,184	0/0:3,0:3:9:0,9,94	0/0:7,0:7:21:0,21,213	./.:.:.:.:.	0/1:6,1:7:13:13,0,161	0/0:5,0:5:15:0,15,157	0/0:6,0:6:18:0,18,172	0/0:2,0:2:6:0,6,57	0/0:4,0:4:12:0,12,122	0/0:1,0:1:3:0,3,32	0/0:4,0:4:9:0,9,108	0/0:7,0:7:21:0,21,214	0/0:6,0:6:18:0,18,185	0/0:3,0:3:9:0,9,95	0/0:1,0:1:3:0,3,32	./.:.:.:.:.	0/0:3,0:3:9:0,9,92	0/1:3,1:4:20:20,0,82	0/0:3,0:3:9:0,9,99	0/0:1,0:1:3:0,3,32	0/0:1,0:1:3:0,3,32	0/0:2,0:2:6:0,6,61	0/0:2,0:2:6:0,6,63	0/0:7,0:7:21:0,21,218	0/0:6,0:6:18:0,18,181	0/0:1,0:1:3:0,3,31	0/0:6,0:6:12:0,12,148	0/0:5,0:5:15:0,15,154	0/0:1,0:1:3:0,3,31	0/0:10,0:10:30:0,30,303	0/0:3,0:3:9:0,9,92	0/0:3,0:3:9:0,9,89	0/0:6,0:6:18:0,18,184	0/0:3,0:3:9:0,9,92	0/0:3,0:3:9:0,9,92	0/0:6,0:6:18:0,18,183	0/0:4,0:4:12:0,12,120	0/0:5,0:5:15:0,15,151	0/0:8,0:8:24:0,24,241	0/0:8,0:8:24:0,24,250	0/0:6,0:6:18:0,18,187	0/0:4,0:4:12:0,12,126	0/0:9,0:9:27:0,27,277	0/0:7,0:7:18:0,18,197	0/0:3,0:3:9:0,9,97	0/0:3,0:3:9:0,9,93	0/0:3,0:3:6:0,6,77	./.:.:.:.:.	0/0:7,0:7:12:0,12,152	0/0:4,0:4:9:0,9,106	0/0:5,0:5:12:0,12,138	./.:.:.:.:.	0/0:2,0:2:3:0,3,45	0/0:24,0:24:72:0,72,818
chr1	11987522	.	G	A	15372.6	.	AC=167;AF=0.642;AN=260;BaseQRankSum=1.267;DP=774;Dels=0.00;FS=7.390;HaplotypeScore=0.2253;InbreedingCoeff=0.6450;MLEAC=173;MLEAF=0.665;MQ=59.77;MQ0=0;MQRankSum=0.146;QD=27.50;ReadPosRankSum=0.478	GT:AD:DP:GQ:PL	0/0:38,0:38:99:0,114,1150	1/1:0,13:13:39:404,39,0	1/1:0,14:14:39:416,39,0	1/1:0,25:25:75:749,75,0	0/0:11,0:11:33:0,33,332	1/1:0,4:4:12:118,12,0	1/1:0,12:12:33:349,33,0	0/0:3,0:3:9:0,9,92	1/1:0,1:1:3:30,3,0	0/0:12,0:12:36:0,36,355	./.:.:.:.:.	1/1:0,8:8:24:248,24,0	0/0:6,0:6:18:0,18,178	./.:.:.:.:.	1/1:0,16:16:45:483,45,0	1/1:0,20:20:57:601,57,0	1/1:0,19:19:57:569,57,0	0/0:1,0:1:3:0,3,30	0/0:6,0:6:18:0,18,177	1/1:0,3:3:9:91,9,0	1/1:0,1:1:3:33,3,0	1/1:0,16:16:48:474,48,0	1/1:0,16:16:48:491,48,0	1/1:0,12:12:36:378,36,0	1/1:0,4:4:12:124,12,0	1/1:0,17:17:51:521,51,0	1/1:0,14:14:42:426,42,0	0/1:9,1:10:1:1,0,257	0/1:1,5:6:8:147,0,8	1/1:0,14:14:39:409,39,0	0/1:5,1:6:16:16,0,130	0/1:3,1:4:20:20,0,81	0/1:4,4:8:96:96,0,97	1/1:0,3:3:9:100,9,0	1/1:0,12:12:36:362,36,0	1/1:0,8:8:24:256,24,0	1/1:0,16:16:48:491,48,0	1/1:0,8:8:24:238,24,0	0/0:4,0:4:12:0,12,117	0/0:2,0:2:6:0,6,61	0/0:3,0:3:9:0,9,95	1/1:0,10:10:24:263,24,0	1/1:0,15:15:42:446,42,0	1/1:0,8:8:21:231,21,0	1/1:0,15:15:45:455,45,0	1/1:0,20:20:57:607,57,0	1/1:0,9:9:27:268,27,0	1/1:0,4:4:12:122,12,0	1/1:0,1:1:3:31,3,0	0/0:2,0:2:3:0,3,45	./.:.:.:.:.	1/1:0,2:2:6:61,6,0	0/0:2,0:2:6:0,6,59	1/1:0,2:2:6:61,6,0	1/1:0,4:4:12:120,12,0	0/0:1,0:1:3:0,3,31	1/1:0,3:3:9:92,9,0	1/1:0,2:2:6:62,6,0	0/0:1,0:1:3:0,3,30	1/1:0,5:5:15:154,15,0	0/0:6,0:6:18:0,18,172	0/0:1,0:1:3:0,3,30	1/1:0,6:6:18:183,18,0	0/0:2,0:2:6:0,6,61	1/1:0,2:2:6:61,6,0	./.:.:.:.:.	1/1:0,1:1:3:31,3,0	1/1:0,4:4:12:124,12,0	0/0:7,0:7:21:0,21,214	1/1:0,1:1:3:32,3,0	0/0:1,0:1:3:0,3,31	1/1:0,2:2:6:61,6,0	1/1:0,1:1:3:33,3,0	1/1:0,5:5:15:159,15,0	1/1:0,5:5:15:150,15,0	1/1:0,3:3:9:93,9,0	0/0:1,0:1:3:0,3,30	1/1:0,3:3:9:93,9,0	0/0:1,0:1:3:0,3,31	1/1:0,8:8:24:255,24,0	0/0:3,0:3:9:0,9,90	1/1:0,1:1:3:30,3,0	0/0:4,0:4:12:0,12,125	1/1:0,3:3:9:90,9,0	1/1:0,1:1:3:29,3,0	1/1:0,4:4:12:127,12,0	1/1:0,2:2:6:61,6,0	1/1:0,4:4:12:122,12,0	0/0:3,0:3:9:0,9,90	0/0:3,0:3:9:0,9,89	0/0:4,0:4:12:0,12,123	1/1:0,1:1:3:32,3,0	0/0:2,0:2:6:0,6,60	1/1:0,3:3:9:92,9,0	0/0:1,0:1:3:0,3,30	1/1:0,7:7:21:213,21,0	1/1:0,5:5:15:153,15,0	1/1:0,3:3:6:77,6,0	./.:.:.:.:.	1/1:0,1:1:3:30,3,0	1/1:0,6:6:18:191,18,0	./.:.:.:.:.	0/0:2,0:2:6:0,6,59	1/1:0,1:1:3:32,3,0	1/1:0,2:2:6:60,6,0	1/1:0,3:3:9:89,9,0	1/1:0,3:3:9:98,9,0	1/1:0,2:2:6:62,6,0	0/0:5,0:5:15:0,15,150	1/1:0,1:1:3:30,3,0	1/1:0,7:7:21:214,21,0	0/0:5,0:5:15:0,15,149	0/0:4,0:4:9:0,9,109	0/0:5,0:5:15:0,15,149	0/0:3,0:3:9:0,9,96	0/0:3,0:3:9:0,9,93	0/0:3,0:3:9:0,9,89	1/1:0,1:1:3:31,3,0	1/1:0,3:3:9:93,9,0	1/1:0,3:3:9:92,9,0	0/1:1,1:2:25:26,0,25	0/0:6,0:6:18:0,18,173	1/1:0,4:4:12:123,12,0	1/1:0,5:5:15:160,15,0	./.:.:.:.:.	1/1:0,1:1:3:34,3,0	1/1:0,3:3:9:92,9,0	1/1:0,4:4:12:124,12,0	0/0:1,0:1:3:0,3,32	1/1:0,8:8:12:179,12,0	1/1:0,4:4:6:89,6,0	0/0:7,0:7:15:0,15,180	0/1:2,8:10:24:195,0,24	0/0:9,0:9:18:0,18,225	0/0:4,0:4:6:0,6,89	0/0:2,0:2:3:0,3,45	0/0:25,0:25:75:0,75,799
chr1	11987573	.	A	C	15700.2	.	AC=161;AF=0.629;AN=256;BaseQRankSum=-3.467;DP=803;Dels=0.00;FS=5.319;HaplotypeScore=0.0925;InbreedingCoeff=0.6344;MLEAC=164;MLEAF=0.641;MQ=59.80;MQ0=0;MQRankSum=0.293;QD=27.69;ReadPosRankSum=-2.209	GT:AD:DP:GQ:PL	0/0:39,0:39:99:0,117,1248	1/1:0,12:12:36:380,36,0	1/1:0,15:15:45:459,45,0	1/1:0,25:25:75:764,75,0	0/0:9,0:9:27:0,27,281	1/1:0,8:8:24:244,24,0	1/1:0,7:7:21:215,21,0	0/0:1,0:1:3:0,3,34	1/1:0,1:1:3:32,3,0	0/0:13,0:13:39:0,39,410	0/0:1,0:1:3:0,3,32	1/1:0,20:20:57:599,57,0	0/0:10,0:10:30:0,30,312	./.:.:.:.:.	1/1:0,15:15:45:459,45,0	1/1:0,16:16:48:502,48,0	1/1:0,15:15:45:471,45,0	0/0:1,0:1:3:0,3,32	0/0:4,0:4:12:0,12,126	1/1:0,1:1:3:28,3,0	1/1:0,1:1:3:31,3,0	1/1:0,12:12:36:386,36,0	1/1:0,20:20:60:608,60,0	1/1:0,21:21:63:643,63,0	1/1:0,3:3:9:98,9,0	1/1:0,16:16:48:486,48,0	1/1:0,9:9:27:282,27,0	0/1:7,1:8:8:8,0,200	0/1:2,4:6:45:100,0,45	1/1:0,8:8:24:243,24,0	0/1:4,1:5:9:9,0,99	0/1:1,2:3:26:49,0,26	0/1:5,5:10:99:126,0,130	1/1:0,4:4:12:124,12,0	1/1:0,16:16:48:489,48,0	1/1:0,2:2:6:64,6,0	1/1:0,17:17:51:536,51,0	1/1:0,4:4:12:124,12,0	0/0:8,0:8:24:0,24,252	0/0:3,0:3:9:0,9,99	0/0:3,0:3:9:0,9,94	1/1:0,14:14:39:424,39,0	1/1:0,20:20:57:614,57,0	1/1:0,11:11:30:328,30,0	1/1:0,17:17:48:505,48,0	1/1:0,16:16:45:481,45,0	1/1:0,8:8:24:247,24,0	1/1:0,2:2:6:65,6,0	1/1:0,2:2:6:55,6,0	./.:.:.:.:.	1/1:0,1:1:3:32,3,0	./.:.:.:.:.	0/0:2,0:2:6:0,6,61	1/1:0,2:2:6:60,6,0	1/1:0,5:5:15:157,15,0	0/0:1,0:1:3:0,3,32	1/1:0,4:4:12:120,12,0	1/1:0,4:4:12:126,12,0	0/0:3,0:3:9:0,9,93	1/1:0,5:5:15:160,15,0	0/0:4,0:4:12:0,12,126	0/0:1,0:1:3:0,3,31	1/1:0,8:8:24:243,24,0	0/0:1,0:1:3:0,3,31	1/1:0,1:1:3:33,3,0	1/1:0,3:3:9:89,9,0	1/1:0,4:4:12:126,12,0	1/1:0,5:5:15:160,15,0	0/0:5,0:5:15:0,15,158	./.:.:.:.:.	0/0:2,0:2:6:0,6,63	1/1:0,1:1:3:33,3,0	1/1:0,4:4:12:118,12,0	1/1:0,1:1:3:29,3,0	1/1:0,2:2:6:64,6,0	1/1:0,3:3:9:97,9,0	0/0:1,0:1:3:0,3,31	1/1:0,1:1:3:30,3,0	0/0:2,0:2:6:0,6,63	1/1:0,7:7:21:214,21,0	0/0:3,0:3:9:0,9,94	./.:.:.:.:.	0/0:8,0:8:24:0,24,258	1/1:0,1:1:3:32,3,0	1/1:0,1:1:3:31,3,0	0/1:1,5:6:14:144,0,14	./.:.:.:.:.	1/1:0,7:7:21:228,21,0	0/0:7,0:7:21:0,21,219	0/0:4,0:4:12:0,12,133	0/0:2,0:2:6:0,6,62	1/1:0,2:2:6:65,6,0	0/1:2,2:4:51:51,0,51	1/1:0,4:4:12:121,12,0	0/0:1,0:1:3:0,3,31	1/1:0,3:3:9:90,9,0	1/1:0,6:6:18:177,18,0	1/1:0,3:3:9:93,9,0	./.:.:.:.:.	1/1:0,3:3:9:93,9,0	1/1:0,4:4:12:125,12,0	0/0:3,0:3:9:0,9,97	0/0:5,0:5:15:0,15,155	1/1:0,1:1:3:31,3,0	1/1:0,2:2:6:67,6,0	1/1:0,2:2:6:63,6,0	1/1:0,7:7:21:221,21,0	1/1:0,1:1:3:30,3,0	0/0:4,0:4:12:0,12,128	./.:.:.:.:.	1/1:0,5:5:15:159,15,0	0/0:4,0:4:12:0,12,129	0/0:4,0:4:9:0,9,109	0/0:4,0:4:12:0,12,117	0/0:5,0:5:15:0,15,155	0/0:6,0:6:18:0,18,186	0/0:7,0:7:21:0,21,223	1/1:0,2:2:6:59,6,0	1/1:0,3:3:9:97,9,0	1/1:0,3:3:9:91,9,0	0/1:3,1:4:19:19,0,83	0/0:4,0:4:12:0,12,125	1/1:0,5:5:15:155,15,0	1/1:0,3:3:9:91,9,0	1/1:0,7:7:21:212,21,0	./.:.:.:.:.	1/1:0,4:4:12:123,12,0	1/1:0,2:2:6:63,6,0	0/0:2,0:2:6:0,6,62	1/1:0,5:5:9:122,9,0	1/1:0,4:4:6:89,6,0	0/0:6,0:6:15:0,15,170	0/1:4,8:12:81:186,0,81	0/0:8,0:8:15:0,15,197	0/0:8,0:8:15:0,15,196	0/0:2,0:2:3:0,3,45	0/0:25,0:25:75:0,75,841
chr1	11987818	.	A	G	6780.46	.	AC=65;AF=0.252;AN=258;BaseQRankSum=-6.414;DP=793;Dels=0.00;FS=3.187;HaplotypeScore=0.1049;InbreedingCoeff=0.6549;MLEAC=67;MLEAF=0.260;MQ=59.53;MQ0=1;MQRankSum=0.750;QD=26.18;ReadPosRankSum=-0.612	GT:AD:DP:GQ:PL	0/0:37,0:37:93:0,93,1080	0/0:13,0:14:39:0,39,403	0/0:15,0:15:45:0,45,465	1/1:0,44:44:99:1323,132,0	0/0:17,0:17:51:0,51,517	1/1:0,3:3:9:86,9,0	0/0:10,0:10:30:0,30,304	0/0:1,0:1:3:0,3,36	0/0:1,0:1:3:0,3,32	0/0:9,0:9:27:0,27,275	./.:.:.:.:.	0/0:9,0:9:27:0,27,273	0/0:11,0:11:33:0,33,339	./.:.:.:.:.	1/1:0,13:13:39:390,39,0	1/1:0,10:10:30:306,30,0	1/1:0,15:15:45:447,45,0	0/0:2,0:2:6:0,6,63	0/0:2,0:2:6:0,6,60	1/1:0,2:2:6:59,6,0	./.:.:.:.:.	1/1:0,14:14:39:398,39,0	0/0:7,0:7:18:0,18,185	0/0:12,0:12:36:0,36,365	0/0:2,0:2:6:0,6,59	1/1:0,18:18:51:512,51,0	0/0:19,0:19:57:0,57,579	0/0:3,0:3:9:0,9,94	1/1:0,1:1:3:31,3,0	1/1:0,7:7:18:198,18,0	0/0:2,0:2:6:0,6,65	1/1:0,1:2:3:27,3,0	0/0:7,0:7:21:0,21,220	0/1:1,1:2:17:27,0,17	0/0:10,0:10:30:0,30,316	0/0:4,0:4:12:0,12,129	1/1:0,14:14:42:417,42,0	0/0:3,0:3:9:0,9,90	0/0:14,0:14:42:0,42,428	0/0:1,0:1:3:0,3,32	0/0:1,0:1:3:0,3,32	1/1:0,9:9:27:269,27,0	0/0:19,0:19:57:0,57,587	0/0:21,0:21:63:0,63,651	1/1:0,17:17:51:493,51,0	0/0:4,0:4:12:0,12,123	0/0:8,0:8:24:0,24,249	0/0:2,0:2:6:0,6,63	1/1:0,2:2:6:59,6,0	0/0:8,0:8:24:0,24,250	0/0:1,0:1:3:0,3,30	0/0:5,0:5:15:0,15,162	0/0:5,0:5:15:0,15,151	0/0:4,0:4:12:0,12,122	0/0:7,0:7:18:0,18,202	0/0:2,0:2:6:0,6,57	0/0:1,0:1:3:0,3,32	0/0:5,0:5:15:0,15,158	./.:.:.:.:.	0/0:8,0:8:24:0,24,245	0/0:4,0:4:12:0,12,121	0/0:1,0:1:3:0,3,30	1/1:0,7:7:21:206,21,0	0/0:1,0:1:3:0,3,32	0/0:6,0:6:18:0,18,186	1/1:0,2:2:6:61,6,0	0/0:4,0:4:12:0,12,126	1/1:0,2:2:6:59,6,0	0/0:6,0:6:18:0,18,184	./.:.:.:.:.	0/0:2,0:2:6:0,6,63	0/0:2,0:2:6:0,6,61	1/1:0,5:5:15:148,15,0	0/1:5,2:7:38:38,0,136	0/0:4,0:4:12:0,12,125	0/0:2,0:2:6:0,6,63	0/0:4,0:4:12:0,12,128	1/1:0,1:1:3:30,3,0	./.:.:.:.:.	1/1:0,5:5:15:144,15,0	0/0:1,0:1:3:0,3,32	0/0:2,0:2:6:0,6,61	0/0:8,0:8:24:0,24,252	1/1:0,5:5:15:154,15,0	0/0:3,0:3:9:0,9,91	0/0:8,0:8:24:0,24,253	1/1:0,4:4:12:118,12,0	0/0:1,0:1:3:0,3,32	0/0:9,0:9:27:0,27,278	0/0:2,0:2:6:0,6,65	0/0:1,0:1:3:0,3,32	0/0:4,0:4:12:0,12,122	0/0:5,0:5:15:0,15,153	./.:.:.:.:.	0/0:3,0:3:9:0,9,92	0/0:1,0:1:3:0,3,30	0/1:4,1:5:18:18,0,95	0/0:5,0:5:15:0,15,158	0/0:1,0:1:3:0,3,31	0/0:1,0:1:3:0,3,31	0/0:2,0:2:6:0,6,66	0/0:1,0:1:3:0,3,31	0/0:1,0:1:3:0,3,31	0/0:1,0:1:3:0,3,32	1/1:0,2:2:6:59,6,0	0/0:5,0:5:15:0,15,152	1/1:0,3:3:9:96,9,0	0/0:6,0:6:18:0,18,187	0/0:1,0:1:3:0,3,30	0/0:1,0:1:3:0,3,30	0/0:7,0:7:18:0,18,198	0/0:1,0:1:3:0,3,31	0/0:8,0:8:24:0,24,241	0/0:2,0:2:6:0,6,61	0/0:3,0:3:9:0,9,92	0/0:4,0:4:12:0,12,122	0/0:5,0:5:15:0,15,155	./.:.:.:.:.	0/0:3,0:3:9:0,9,92	1/1:0,5:5:15:146,15,0	0/0:2,0:2:6:0,6,61	0/0:3,0:3:9:0,9,92	1/1:0,10:10:30:302,30,0	1/1:0,4:4:12:126,12,0	0/0:10,0:10:27:0,27,292	1/1:0,8:8:24:229,24,0	1/1:0,8:8:24:248,24,0	1/1:0,3:3:9:91,9,0	0/0:1,0:1:3:0,3,32	0/0:2,0:2:3:0,3,45	0/0:3,0:3:6:0,6,75	0/0:4,0:4:9:0,9,103	0/0:6,0:6:15:0,15,161	0/0:3,0:3:6:0,6,75	0/0:2,0:2:3:0,3,45	0/0:6,0:6:9:0,9,121	0/0:37,0:37:99:0,111,1253
chr1	11988453	.	T	C	1189.33	.	AC=13;AF=0.054;AN=242;BaseQRankSum=1.347;DP=684;Dels=0.00;FS=0.573;HaplotypeScore=0.1029;InbreedingCoeff=0.3578;MLEAC=11;MLEAF=0.045;MQ=59.39;MQ0=1;MQRankSum=1.231;QD=24.27;ReadPosRankSum=0.411	GT:AD:DP:GQ:PL	0/0:26,0:26:78:0,78,824	0/0:17,0:17:51:0,51,531	0/0:5,0:5:15:0,15,157	0/0:26,0:26:69:0,69,747	0/0:17,0:17:45:0,45,497	0/0:3,0:3:6:0,6,74	0/0:11,0:11:27:0,27,303	./.:.:.:.:.	0/0:1,0:1:3:0,3,33	0/0:14,0:14:42:0,42,442	./.:.:.:.:.	1/1:0,11:11:33:335,33,0	0/0:19,0:19:57:0,57,581	./.:.:.:.:.	0/0:19,0:19:48:0,48,536	0/0:15,0:15:30:0,30,376	0/0:11,0:11:33:0,33,334	0/0:2,0:2:6:0,6,54	./.:.:.:.:.	./.:.:.:.:.	0/0:3,0:3:9:0,9,94	0/0:8,0:8:24:0,24,244	0/0:8,0:8:18:0,18,212	1/1:0,12:12:36:375,36,0	0/0:1,0:1:3:0,3,32	0/0:14,0:14:36:0,36,397	0/0:19,0:19:54:0,54,578	0/0:2,0:2:6:0,6,62	0/0:1,0:1:3:0,3,33	0/0:5,0:5:15:0,15,158	./.:.:.:.:.	0/0:3,0:3:9:0,9,101	0/0:3,0:3:6:0,6,64	./.:.:.:.:.	0/0:3,0:3:9:0,9,94	0/0:4,0:4:12:0,12,120	0/0:16,0:16:42:0,42,462	0/0:9,0:9:18:0,18,225	0/0:7,0:7:21:0,21,212	0/0:3,0:3:9:0,9,97	0/0:1,0:1:3:0,3,33	0/0:9,0:9:27:0,27,282	0/0:11,0:11:30:0,30,327	1/1:0,13:13:30:340,30,0	0/0:5,0:5:15:0,15,161	0/0:9,0:9:27:0,27,276	0/0:13,0:13:36:0,36,378	0/0:2,0:2:6:0,6,60	0/0:3,0:3:6:0,6,75	0/0:5,0:5:15:0,15,151	0/0:1,0:1:3:0,3,30	0/0:2,0:2:6:0,6,63	0/0:4,0:4:12:0,12,126	0/0:2,0:2:6:0,6,63	1/1:0,6:6:18:190,18,0	./.:.:.:.:.	0/0:3,0:3:6:0,6,74	0/0:6,0:6:18:0,18,188	0/0:5,0:5:15:0,15,151	0/0:8,0:8:24:0,24,249	0/0:3,0:3:9:0,9,95	0/0:4,0:4:12:0,12,122	0/0:14,0:14:33:0,33,385	0/0:3,0:3:9:0,9,90	0/0:4,0:4:12:0,12,127	0/0:4,0:4:9:0,9,104	0/0:4,0:4:12:0,12,122	0/0:7,0:7:18:0,18,201	0/0:6,0:6:18:0,18,180	0/0:1,0:1:3:0,3,33	0/0:3,0:3:9:0,9,93	0/0:5,0:5:12:0,12,135	0/0:5,0:5:15:0,15,156	0/1:1,2:3:21:52,0,21	1/1:0,2:2:6:61,6,0	0/0:2,0:3:6:0,6,62	0/0:2,0:2:6:0,6,64	0/0:1,0:1:3:0,3,32	./.:.:.:.:.	0/0:1,0:1:3:0,3,32	0/0:4,0:4:12:0,12,130	0/0:4,0:4:9:0,9,106	0/0:7,0:7:21:0,21,213	0/0:4,0:4:12:0,12,128	0/0:2,0:2:6:0,6,64	0/0:2,0:2:6:0,6,58	0/0:4,0:4:9:0,9,108	0/0:1,0:1:3:0,3,33	0/0:4,0:4:12:0,12,122	0/0:2,0:2:6:0,6,63	0/0:5,0:5:15:0,15,155	0/0:2,0:2:6:0,6,61	0/0:3,0:3:6:0,6,60	./.:.:.:.:.	0/0:4,0:4:12:0,12,121	0/0:1,0:2:3:0,3,29	0/0:3,0:3:9:0,9,101	0/0:2,0:2:6:0,6,62	0/0:5,0:5:15:0,15,151	./.:.:.:.:.	0/0:3,0:3:9:0,9,98	0/0:3,0:3:9:0,9,93	0/0:2,0:2:6:0,6,62	0/0:4,0:4:9:0,9,109	0/0:3,0:3:9:0,9,95	0/0:3,0:3:9:0,9,93	0/0:2,0:2:6:0,6,63	0/0:3,0:3:9:0,9,95	0/0:2,0:2:6:0,6,65	0/0:1,0:1:3:0,3,30	0/0:6,0:6:18:0,18,184	0/0:2,0:2:6:0,6,64	0/0:7,0:7:18:0,18,189	0/0:4,0:4:12:0,12,120	0/0:6,0:6:18:0,18,191	0/0:4,0:4:12:0,12,126	0/0:1,0:1:3:0,3,31	./.:.:.:.:.	1/1:0,2:2:6:62,6,0	0/0:1,0:1:3:0,3,30	0/0:4,0:4:12:0,12,120	0/0:5,0:5:15:0,15,158	0/0:2,0:2:6:0,6,61	0/0:8,0:8:21:0,21,230	0/0:4,0:4:12:0,12,121	0/0:1,0:1:3:0,3,32	0/0:3,0:3:9:0,9,95	0/0:6,0:6:18:0,18,190	0/0:1,0:1:3:0,3,31	./.:.:.:.:.	./.:.:.:.:.	./.:.:.:.:.	0/0:2,0:2:3:0,3,45	0/0:3,0:3:6:0,6,77	0/0:2,0:2:3:0,3,45	./.:.:.:.:.	0/0:23,0:23:69:0,69,775
chr1	11989622	.	A	T	2762.87	.	AC=28;AF=0.106;AN=264;BaseQRankSum=2.207;DP=984;Dels=0.00;FS=5.260;HaplotypeScore=0.2128;InbreedingCoeff=0.5496;MLEAC=26;MLEAF=0.098;MQ=59.88;MQ0=0;MQRankSum=1.416;QD=25.12;ReadPosRankSum=-1.642	GT:AD:DP:GQ:PL	0/0:57,0:57:99:0,171,1798	0/0:16,0:16:48:0,48,490	0/0:9,0:9:27:0,27,270	0/0:53,0:53:99:0,159,1621	0/0:14,0:14:42:0,42,446	0/0:19,0:19:51:0,51,542	1/1:0,29:29:87:890,87,0	0/0:3,0:3:9:0,9,96	0/0:4,0:4:12:0,12,125	0/0:17,0:17:51:0,51,530	0/0:7,0:7:21:0,21,219	0/0:21,0:21:60:0,60,621	0/0:5,0:5:15:0,15,159	0/0:1,0:1:3:0,3,31	0/0:18,0:18:48:0,48,530	0/0:20,0:20:57:0,57,603	0/0:20,0:20:57:0,57,590	0/0:6,0:6:18:0,18,189	0/0:7,0:7:21:0,21,211	0/0:5,0:5:15:0,15,147	0/0:3,0:3:9:0,9,97	0/0:11,0:11:30:0,30,322	0/0:18,0:18:51:0,51,539	0/0:23,1:24:33:0,33,645	1/1:0,5:5:15:160,15,0	0/0:10,0:10:27:0,27,293	1/1:0,17:17:45:501,45,0	0/0:5,0:5:15:0,15,163	0/0:3,0:3:9:0,9,91	0/0:17,0:17:48:0,48,504	0/0:4,0:4:12:0,12,126	0/1:3,1:4:20:20,0,83	0/0:18,0:18:54:0,54,533	0/0:4,0:4:12:0,12,125	0/0:13,0:13:36:0,36,361	0/0:4,0:4:12:0,12,122	0/0:17,0:17:42:0,42,470	1/1:0,7:7:21:223,21,0	0/0:23,0:23:60:0,60,657	0/0:2,0:2:6:0,6,65	0/0:4,0:4:12:0,12,122	0/0:11,0:11:33:0,33,328	0/0:13,0:13:39:0,39,395	0/0:9,0:9:27:0,27,274	0/0:14,0:14:39:0,39,411	0/0:18,0:18:48:0,48,516	0/0:8,0:8:21:0,21,239	0/0:3,0:3:9:0,9,93	0/0:3,0:3:9:0,9,92	0/0:4,0:4:12:0,12,120	0/0:1,0:1:3:0,3,31	0/0:4,0:4:12:0,12,129	0/0:3,0:3:9:0,9,89	1/1:0,1:1:3:31,3,0	0/0:5,0:5:15:0,15,149	0/0:11,0:11:33:0,33,344	0/0:3,0:3:9:0,9,94	0/0:4,0:4:12:0,12,132	0/0:2,0:2:6:0,6,63	0/0:6,0:6:15:0,15,165	./.:.:.:.:.	0/0:1,0:1:3:0,3,32	0/0:6,0:6:18:0,18,171	0/0:13,0:13:39:0,39,398	1/1:0,7:7:21:223,21,0	0/0:1,0:1:3:0,3,30	1/1:0,3:3:9:95,9,0	0/0:6,0:6:18:0,18,178	0/0:3,0:3:9:0,9,96	0/0:4,0:4:9:0,9,96	0/0:1,0:1:3:0,3,30	./.:.:.:.:.	0/0:5,0:5:15:0,15,151	0/0:3,0:3:9:0,9,86	0/0:2,0:2:6:0,6,59	0/0:5,0:5:15:0,15,147	0/0:6,0:6:18:0,18,187	0/0:2,0:2:6:0,6,64	0/0:4,0:4:12:0,12,117	0/0:7,0:7:21:0,21,215	0/0:1,0:1:3:0,3,30	0/0:1,0:1:3:0,3,30	0/0:3,0:3:9:0,9,97	0/0:3,0:3:9:0,9,94	0/0:2,0:2:6:0,6,64	1/1:0,3:3:9:98,9,0	0/0:5,0:5:15:0,15,158	0/1:1,4:5:17:107,0,17	0/0:10,0:10:30:0,30,308	0/0:7,0:7:21:0,21,219	0/0:3,0:3:9:0,9,93	0/0:5,0:5:15:0,15,150	0/1:2,1:3:23:23,0,52	./.:.:.:.:.	0/0:3,0:3:9:0,9,92	0/0:7,0:7:21:0,21,217	1/1:0,8:8:24:257,24,0	1/1:0,3:3:9:93,9,0	0/0:4,0:4:12:0,12,123	0/0:6,0:6:18:0,18,187	1/1:0,5:5:15:158,15,0	0/0:2,0:2:6:0,6,59	0/0:2,0:2:6:0,6,67	0/0:2,0:2:6:0,6,64	0/0:2,0:2:6:0,6,64	0/0:6,0:6:18:0,18,187	0/0:4,0:4:12:0,12,124	0/0:11,0:11:33:0,33,320	0/0:3,0:3:9:0,9,97	1/1:0,6:6:18:180,18,0	0/1:2,2:4:47:47,0,49	0/0:3,0:3:9:0,9,97	0/0:6,0:6:18:0,18,187	0/0:10,0:10:30:0,30,306	0/0:5,0:5:15:0,15,157	0/0:2,0:2:6:0,6,61	0/0:2,0:2:6:0,6,60	0/0:2,0:2:3:0,3,31	0/0:1,0:1:3:0,3,32	0/0:5,0:5:15:0,15,158	0/0:7,0:7:18:0,18,206	0/0:3,0:3:9:0,9,92	0/0:4,0:4:12:0,12,124	0/0:7,0:7:18:0,18,190	0/0:5,0:5:15:0,15,152	0/0:3,0:3:9:0,9,88	0/0:5,0:5:15:0,15,156	0/0:3,0:3:9:0,9,94	0/0:3,0:3:9:0,9,91	./.:.:.:.:.	0/0:4,0:4:9:0,9,105	0/0:6,0:6:12:0,12,145	0/0:6,0:6:12:0,12,143	./.:.:.:.:.	0/0:2,0:2:3:0,3,45	0/0:4,0:4:6:0,6,89	0/0:11,0:11:33:0,33,378
chr1	11989785	.	A	T	7394.47	.	AC=70;AF=0.263;AN=266;BaseQRankSum=0.428;DP=1036;Dels=0.00;FS=0.000;HaplotypeScore=0.2981;InbreedingCoeff=0.6778;MLEAC=64;MLEAF=0.241;MQ=59.63;MQ0=0;MQRankSum=2.749;QD=26.50;ReadPosRankSum=-1.204	GT:AD:DP:GQ:PL	1/1:0,59:59:99:1937,177,0	0/0:16,0:16:45:0,45,485	0/0:14,0:14:39:0,39,424	0/0:44,0:44:99:0,132,1358	1/1:0,20:20:60:631,60,0	0/0:20,0:20:60:0,60,614	0/0:25,0:25:75:0,75,789	1/1:0,3:3:9:93,9,0	0/0:4,0:4:12:0,12,125	0/0:20,0:20:60:0,60,626	0/0:4,0:4:12:0,12,121	0/0:12,0:12:36:0,36,375	1/1:0,11:11:30:325,30,0	1/1:0,2:2:6:57,6,0	0/0:27,0:27:69:0,69,772	0/0:19,0:19:57:0,57,588	0/0:19,0:19:57:0,57,587	1/1:0,3:3:9:97,9,0	0/0:8,0:8:24:0,24,252	0/0:10,0:10:30:0,30,318	0/0:2,0:2:6:0,6,62	0/0:19,0:19:57:0,57,596	0/0:22,0:22:60:0,60,651	0/0:18,0:18:54:0,54,557	0/0:3,0:3:9:0,9,93	0/0:21,0:22:63:0,63,661	0/0:14,0:14:42:0,42,437	1/1:0,7:7:21:223,21,0	1/1:0,2:2:6:64,6,0	1/1:0,27:27:81:859,81,0	0/1:1,3:4:23:87,0,23	1/1:0,4:4:12:130,12,0	0/1:8,7:15:99:175,0,206	0/0:3,0:3:9:0,9,97	0/0:12,0:12:33:0,33,362	0/0:2,0:2:6:0,6,69	0/0:14,0:14:39:0,39,423	0/0:8,0:8:24:0,24,250	1/1:0,13:13:39:409,39,0	0/1:1,4:5:17:120,0,17	1/1:0,2:2:6:65,6,0	0/0:14,0:14:39:0,39,422	0/0:16,0:16:45:0,45,484	0/0:13,0:13:39:0,39,412	0/0:16,0:16:45:0,45,499	0/0:11,0:11:33:0,33,344	0/0:10,0:10:30:0,30,311	0/0:6,0:6:18:0,18,184	0/0:3,0:3:9:0,9,91	0/0:3,0:3:9:0,9,94	./.:.:.:.:.	0/0:3,0:3:6:0,6,65	0/0:2,0:2:6:0,6,67	0/0:2,0:2:6:0,6,62	0/0:5,0:5:12:0,12,141	1/1:0,11:11:33:327,33,0	0/0:4,0:4:12:0,12,121	0/0:3,0:3:9:0,9,96	1/1:0,3:3:9:97,9,0	0/0:3,0:3:9:0,9,95	1/1:0,2:2:6:63,6,0	1/1:0,1:1:3:32,3,0	0/0:9,0:9:27:0,27,279	1/1:0,7:7:21:224,21,0	0/0:4,0:4:12:0,12,124	0/0:7,0:7:21:0,21,216	0/0:2,0:2:6:0,6,62	0/0:4,0:4:12:0,12,124	1/1:0,7:7:21:219,21,0	1/1:0,1:1:3:22,3,0	0/0:1,0:1:3:0,3,32	0/0:1,0:1:3:0,3,31	0/0:2,0:2:6:0,6,61	0/0:5,0:5:15:0,15,149	0/0:4,0:4:12:0,12,120	0/0:3,0:3:9:0,9,89	0/0:1,0:1:3:0,3,30	0/0:3,0:3:9:0,9,97	0/0:1,0:1:3:0,3,30	0/0:7,0:7:21:0,21,221	0/0:2,0:2:6:0,6,64	0/0:3,0:3:3:0,3,45	0/0:6,0:6:18:0,18,191	0/0:11,0:11:33:0,33,347	0/0:5,0:5:15:0,15,158	0/0:6,0:6:18:0,18,193	0/0:3,0:3:9:0,9,91	0/1:3,1:4:18:18,0,83	1/1:0,4:4:12:126,12,0	1/1:0,1:1:3:33,3,0	./.:.:.:.:.	0/0:3,0:3:9:0,9,95	0/1:4,1:5:17:17,0,95	0/0:1,0:1:3:0,3,32	1/1:0,1:1:3:32,3,0	0/1:7,1:8:13:13,0,174	0/0:11,1:12:12:0,12,326	0/0:3,0:3:9:0,9,97	1/1:0,3:3:9:95,9,0	0/0:4,0:4:12:0,12,132	0/0:5,0:5:15:0,15,158	1/1:0,1:1:3:32,3,0	1/1:0,2:2:6:63,6,0	0/0:1,0:1:3:0,3,32	0/0:4,0:4:12:0,12,128	0/0:5,0:5:15:0,15,160	0/0:4,0:4:12:0,12,126	0/0:8,0:8:24:0,24,252	1/1:0,3:3:9:94,9,0	0/0:5,0:5:15:0,15,159	0/0:10,0:10:27:0,27,297	1/1:0,3:3:9:95,9,0	1/1:0,14:14:42:437,42,0	1/1:0,4:4:12:130,12,0	1/1:0,8:8:21:228,21,0	1/1:0,5:5:15:160,15,0	1/1:0,4:4:12:124,12,0	0/0:3,0:3:6:0,6,75	0/0:4,0:4:12:0,12,126	0/0:4,0:4:9:0,9,95	0/0:5,0:5:15:0,15,162	0/0:3,0:3:9:0,9,94	0/0:6,0:6:18:0,18,187	0/0:4,0:4:12:0,12,120	0/0:4,0:4:12:0,12,122	0/0:7,0:7:21:0,21,218	0/0:6,0:6:18:0,18,186	0/0:7,0:7:21:0,21,222	0/0:3,0:3:9:0,9,93	./.:.:.:.:.	0/0:7,0:7:12:0,12,150	0/0:8,0:8:15:0,15,197	0/0:8,0:8:12:0,12,179	0/0:2,0:2:3:0,3,45	./.:.:.:.:.	0/0:2,0:2:3:0,3,45	0/0:23,0:24:69:0,69,776
chr1	11989789	.	G	C	7807.97	.	AC=71;AF=0.267;AN=266;BaseQRankSum=0.807;DP=1085;Dels=0.00;FS=0.525;HaplotypeScore=0.2878;InbreedingCoeff=0.6715;MLEAC=60;MLEAF=0.226;MQ=59.64;MQ0=0;MQRankSum=-0.590;QD=26.29;ReadPosRankSum=-0.607	GT:AD:DP:GQ:PL	1/1:0,60:60:99:1970,180,0	0/0:19,0:19:54:0,54,599	0/0:15,0:15:42:0,42,467	0/0:49,0:49:99:0,147,1546	1/1:0,23:23:69:732,69,0	0/0:19,0:19:57:0,57,600	0/0:26,0:26:75:0,75,823	1/1:0,3:3:9:97,9,0	0/0:3,0:3:9:0,9,86	0/0:20,0:20:60:0,60,647	0/0:4,0:4:12:0,12,128	0/0:13,0:13:39:0,39,418	1/1:0,12:12:33:364,33,0	1/1:0,2:2:6:61,6,0	0/0:26,0:26:66:0,66,765	0/0:19,0:19:57:0,57,612	0/0:22,0:22:66:0,66,694	1/1:0,3:3:9:97,9,0	0/0:8,0:8:24:0,24,250	0/0:10,0:10:30:0,30,327	0/0:2,0:2:6:0,6,64	0/0:21,0:21:63:0,63,663	0/0:23,0:23:63:0,63,701	0/0:18,0:18:54:0,54,585	./.:.:.:.:.	0/0:24,0:24:72:0,72,766	0/0:16,0:16:42:0,42,460	1/1:0,7:7:21:230,21,0	1/1:0,3:3:9:84,9,0	1/1:0,26:26:78:841,78,0	0/1:1,2:3:24:59,0,24	1/1:0,4:4:12:118,12,0	0/1:8,7:15:99:192,0,207	0/0:3,0:3:9:0,9,99	0/0:11,0:11:30:0,30,338	0/0:2,0:2:6:0,6,71	0/0:14,0:14:39:0,39,436	0/0:9,0:9:27:0,27,280	1/1:0,15:15:45:486,45,0	0/1:2,5:7:34:132,0,34	1/1:0,4:4:12:129,12,0	0/0:16,0:16:45:0,45,497	0/0:18,0:18:51:0,51,562	0/0:13,0:13:39:0,39,409	0/0:20,0:20:54:0,54,605	0/0:11,0:11:30:0,30,334	0/0:11,0:11:33:0,33,343	0/0:5,0:5:15:0,15,158	0/0:4,0:4:12:0,12,125	0/0:3,0:3:9:0,9,94	./.:.:.:.:.	0/0:5,0:5:12:0,12,126	0/0:3,0:3:9:0,9,96	0/0:2,0:2:6:0,6,63	0/0:6,0:6:15:0,15,176	1/1:0,13:13:36:369,36,0	0/0:5,0:5:15:0,15,160	0/0:4,0:4:12:0,12,128	1/1:0,3:3:9:97,9,0	0/0:2,0:2:6:0,6,67	1/1:0,3:3:9:95,9,0	1/1:0,1:1:3:33,3,0	0/0:9,0:9:27:0,27,289	1/1:0,6:6:18:196,18,0	0/0:4,0:4:12:0,12,130	0/0:8,0:8:24:0,24,249	0/0:2,0:2:6:0,6,63	0/0:5,0:5:15:0,15,161	1/1:0,7:7:21:222,21,0	1/1:0,1:1:3:32,3,0	0/0:2,0:2:6:0,6,66	0/0:1,0:1:3:0,3,31	0/0:2,0:2:6:0,6,61	0/0:5,0:5:15:0,15,154	0/0:3,0:3:9:0,9,95	0/0:3,0:3:9:0,9,97	0/0:1,0:1:3:0,3,32	0/0:2,0:2:6:0,6,57	0/0:1,0:1:3:0,3,31	0/0:6,0:6:18:0,18,198	0/0:2,0:2:6:0,6,64	0/0:3,0:3:6:0,6,78	0/0:6,0:6:18:0,18,195	0/0:11,0:11:33:0,33,351	0/0:5,0:5:15:0,15,162	0/0:5,0:5:15:0,15,162	0/0:2,0:2:6:0,6,63	0/1:4,1:5:17:17,0,107	0/1:1,4:5:15:119,0,15	1/1:0,1:1:3:30,3,0	1/1:0,1:1:3:31,3,0	0/0:3,0:3:9:0,9,97	0/1:3,1:4:16:16,0,83	0/0:1,0:1:3:0,3,32	1/1:0,1:1:3:33,3,0	0/1:8,1:9:7:7,0,229	0/0:10,1:12:5:0,5,287	0/0:3,0:3:9:0,9,98	1/1:0,3:3:9:96,9,0	0/0:3,0:3:9:0,9,99	0/0:5,0:5:15:0,15,157	1/1:0,1:1:3:32,3,0	1/1:0,3:3:9:92,9,0	0/0:2,0:2:6:0,6,61	0/0:4,0:4:12:0,12,129	0/0:5,0:5:15:0,15,164	0/0:4,0:4:12:0,12,128	0/0:9,0:9:27:0,27,281	1/1:0,3:3:9:98,9,0	0/0:6,0:6:18:0,18,191	0/0:10,0:10:27:0,27,301	1/1:0,3:3:9:98,9,0	1/1:0,15:15:45:482,45,0	1/1:0,4:4:12:130,12,0	1/1:0,9:9:27:296,27,0	1/1:0,5:5:15:164,15,0	1/1:0,4:4:12:128,12,0	0/0:3,0:3:3:0,3,45	0/0:4,0:4:12:0,12,130	0/0:6,0:6:15:0,15,169	0/0:5,0:5:15:0,15,163	0/0:3,0:3:9:0,9,97	0/0:5,0:6:15:0,15,157	0/0:4,0:4:12:0,12,125	0/0:4,0:4:12:0,12,122	0/0:7,0:7:21:0,21,225	0/0:6,0:6:18:0,18,192	0/0:7,0:7:21:0,21,228	0/0:2,0:2:6:0,6,63	./.:.:.:.:.	0/0:7,0:7:12:0,12,153	0/0:8,0:8:12:0,12,166	0/0:10,0:10:15:0,15,223	0/0:3,0:3:6:0,6,74	./.:.:.:.:.	0/0:2,0:2:3:0,3,45	0/0:22,0:22:66:0,66,758
chr1	11990354	.	C	G	1398.97	.	AC=24;AF=0.092;AN=260;BaseQRankSum=-1.326;DP=877;Dels=0.00;FS=2.515;HaplotypeScore=0.0499;InbreedingCoeff=0.5082;MLEAC=21;MLEAF=0.081;MQ=59.86;MQ0=0;MQRankSum=0.761;QD=22.21;ReadPosRankSum=0.569	GT:AD:DP:GQ:PL	0/0:58,0:58:99:0,174,1817	0/0:16,0:16:48:0,48,478	0/0:15,0:15:42:0,42,442	0/0:40,0:40:99:0,120,1224	0/0:14,0:14:42:0,42,424	0/0:10,0:10:27:0,27,281	1/1:0,11:11:30:304,30,0	0/0:2,0:2:6:0,6,62	0/0:1,0:1:3:0,3,31	0/0:11,0:11:33:0,33,333	0/0:2,0:2:6:0,6,63	0/0:10,0:10:30:0,30,303	0/0:17,0:17:51:0,51,509	0/0:1,0:1:3:0,3,30	0/0:21,0:21:63:0,63,642	0/0:15,0:15:45:0,45,455	0/0:17,0:17:51:0,51,514	0/0:2,0:2:6:0,6,63	0/0:8,0:8:15:0,15,197	0/0:4,0:4:12:0,12,120	0/0:4,0:4:12:0,12,122	0/0:12,0:12:36:0,36,360	0/0:19,0:19:57:0,57,585	0/0:23,0:23:60:0,60,655	./.:.:.:.:.	0/0:16,0:16:48:0,48,489	1/1:0,6:6:18:179,18,0	0/0:3,0:3:9:0,9,97	0/0:4,0:4:12:0,12,127	0/0:21,0:21:57:0,57,602	0/0:7,0:7:21:0,21,208	0/0:2,0:2:6:0,6,62	0/0:19,0:19:57:0,57,587	0/0:2,0:2:6:0,6,63	0/0:13,0:13:36:0,36,376	0/0:2,0:2:6:0,6,61	0/0:18,0:18:45:0,45,503	1/1:0,10:10:30:293,30,0	0/0:8,0:8:24:0,24,245	0/0:1,0:1:3:0,3,32	0/0:6,0:6:18:0,18,184	0/0:19,0:19:54:0,54,569	0/0:19,0:19:57:0,57,563	0/0:14,0:14:42:0,42,436	0/0:9,0:9:27:0,27,263	0/0:13,0:13:36:0,36,378	0/0:9,0:9:27:0,27,274	0/0:2,0:2:6:0,6,59	./.:.:.:.:.	0/0:3,0:3:9:0,9,91	0/0:5,0:5:15:0,15,152	0/0:3,0:3:9:0,9,93	0/0:3,0:3:9:0,9,90	1/1:0,4:4:12:127,12,0	0/0:4,0:4:12:0,12,120	0/0:3,0:3:9:0,9,89	0/0:5,0:5:15:0,15,150	0/0:7,0:7:21:0,21,207	./.:.:.:.:.	0/0:3,0:3:9:0,9,92	0/0:3,0:3:9:0,9,95	0/0:4,0:4:12:0,12,114	0/0:7,0:7:21:0,21,214	0/0:6,0:6:18:0,18,185	1/1:0,6:6:18:184,18,0	0/0:4,0:4:12:0,12,122	1/1:0,3:3:9:86,9,0	0/0:4,0:4:12:0,12,118	0/0:2,0:2:6:0,6,62	0/0:3,0:3:9:0,9,87	0/0:1,0:1:3:0,3,30	0/0:2,0:2:6:0,6,60	./.:.:.:.:.	0/0:8,0:8:21:0,21,222	0/0:4,0:4:12:0,12,122	0/0:1,0:1:3:0,3,32	0/0:2,0:2:6:0,6,63	./.:.:.:.:.	0/0:2,0:2:6:0,6,57	0/0:5,0:5:15:0,15,151	0/0:3,0:3:9:0,9,89	0/0:1,0:1:3:0,3,30	0/0:1,0:1:3:0,3,32	0/0:6,0:6:18:0,18,181	0/0:7,0:7:21:0,21,214	1/1:0,3:3:9:91,9,0	0/0:3,0:3:9:0,9,88	1/1:0,3:3:9:89,9,0	0/0:3,0:3:9:0,9,91	0/0:4,0:4:12:0,12,116	0/0:2,0:2:6:0,6,63	0/0:4,0:4:12:0,12,130	0/1:1,1:2:24:24,0,24	./.:.:.:.:.	0/0:4,0:4:12:0,12,120	0/0:4,0:4:12:0,12,118	1/1:0,1:1:3:33,3,0	1/1:0,2:2:6:57,6,0	./.:.:.:.:.	0/0:1,0:1:3:0,3,31	1/1:0,6:6:18:186,18,0	0/0:1,0:1:3:0,3,32	0/0:2,0:2:6:0,6,60	0/0:3,0:3:9:0,9,90	0/0:1,0:1:3:0,3,30	0/0:4,0:4:12:0,12,120	0/0:2,0:2:6:0,6,66	0/0:5,0:5:15:0,15,142	0/0:5,0:5:15:0,15,154	0/0:3,0:3:9:0,9,80	0/1:4,2:6:43:43,0,104	0/0:5,0:5:15:0,15,159	0/0:9,0:9:27:0,27,267	0/0:6,0:6:18:0,18,184	0/0:2,0:2:6:0,6,61	0/0:4,0:4:12:0,12,122	0/0:2,0:2:6:0,6,61	0/0:3,0:3:9:0,9,90	0/0:4,0:4:12:0,12,118	0/0:3,0:3:9:0,9,93	0/0:4,0:4:12:0,12,125	0/0:4,0:4:12:0,12,123	0/0:6,0:6:18:0,18,178	0/0:4,0:4:12:0,12,118	0/0:3,0:3:9:0,9,91	0/0:2,0:2:6:0,6,64	0/0:6,0:6:18:0,18,181	0/0:6,0:6:18:0,18,182	0/0:6,0:6:18:0,18,180	0/0:2,0:2:3:0,3,45	0/0:2,0:2:3:0,3,45	0/0:2,0:2:3:0,3,45	0/0:2,0:2:3:0,3,45	0/0:7,0:7:15:0,15,165	0/0:4,0:4:6:0,6,89	0/0:2,0:2:3:0,3,45	0/0:22,0:22:66:0,66,682
chr1	12107896	.	A	G	4230.29	.	AC=53;AF=0.202;AN=262;BaseQRankSum=-0.869;DP=813;Dels=0.00;FS=1.413;HaplotypeScore=0.1585;InbreedingCoeff=0.6409;MLEAC=51;MLEAF=0.195;MQ=59.74;MQ0=0;MQRankSum=-1.138;QD=25.95;ReadPosRankSum=-1.926	GT:AD:DP:GQ:PL	0/0:36,0:36:99:0,108,1155	0/0:18,0:18:51:0,51,541	0/0:12,0:12:33:0,33,359	0/0:28,0:28:84:0,84,862	0/0:19,0:19:54:0,54,555	0/0:13,0:13:30:0,30,354	0/0:9,0:9:27:0,27,276	1/1:0,3:3:9:100,9,0	0/0:1,0:1:3:0,3,33	1/1:0,10:10:30:296,30,0	0/0:2,0:2:6:0,6,61	0/0:13,0:13:39:0,39,397	0/0:16,0:16:45:0,45,472	0/0:1,0:1:3:0,3,32	1/1:0,16:16:48:481,48,0	1/1:0,17:17:48:499,48,0	0/0:14,0:14:42:0,42,432	0/0:2,0:2:6:0,6,61	0/0:5,0:5:15:0,15,153	./.:.:.:.:.	0/0:2,0:2:6:0,6,63	0/0:10,0:10:30:0,30,313	0/0:16,0:16:45:0,45,483	0/0:20,0:20:60:0,60,610	0/0:3,0:3:9:0,9,96	1/1:0,14:14:39:404,39,0	0/0:11,0:11:33:0,33,337	1/1:0,4:4:12:128,12,0	0/1:2,1:3:23:23,0,56	1/1:0,10:10:30:309,30,0	0/0:1,0:1:3:0,3,33	0/1:2,1:3:23:23,0,61	0/0:11,0:11:27:0,27,300	1/1:0,2:2:6:63,6,0	0/0:15,0:15:45:0,45,452	0/1:2,1:3:22:22,0,49	0/0:24,0:24:60:0,60,676	0/0:8,0:8:24:0,24,251	1/1:0,11:11:30:318,30,0	0/0:2,0:2:6:0,6,62	1/1:0,2:2:6:61,6,0	1/1:0,11:11:33:338,33,0	0/0:11,0:11:27:0,27,306	0/0:9,0:9:24:0,24,263	0/0:9,0:9:27:0,27,273	0/0:20,0:20:60:0,60,612	0/0:11,0:11:33:0,33,339	0/0:7,0:7:21:0,21,235	0/0:2,0:2:6:0,6,61	0/0:3,0:3:9:0,9,91	0/0:2,0:2:6:0,6,61	0/0:1,0:1:3:0,3,31	0/0:3,0:3:9:0,9,92	0/0:2,0:2:6:0,6,60	0/0:1,0:1:3:0,3,32	1/1:0,1:1:3:30,3,0	0/0:3,0:3:9:0,9,92	0/0:5,0:5:15:0,15,154	0/0:1,0:1:3:0,3,24	0/0:4,0:4:12:0,12,124	0/0:4,0:4:12:0,12,125	1/1:0,2:2:6:61,6,0	0/0:4,0:4:12:0,12,126	0/0:1,0:1:3:0,3,31	0/0:6,0:6:18:0,18,180	1/1:0,2:2:6:62,6,0	0/0:2,0:2:6:0,6,59	1/1:0,9:9:27:271,27,0	1/1:0,4:4:12:121,12,0	0/0:3,0:3:9:0,9,89	./.:.:.:.:.	0/0:3,0:3:9:0,9,89	0/0:4,0:4:12:0,12,128	0/0:4,0:4:12:0,12,120	0/0:6,0:6:18:0,18,174	0/0:2,0:2:6:0,6,62	0/0:1,0:1:3:0,3,30	0/0:2,0:2:6:0,6,61	0/0:1,0:1:3:0,3,33	0/0:5,0:5:12:0,12,142	0/0:4,0:4:12:0,12,118	0/0:3,0:3:9:0,9,95	0/0:9,0:9:27:0,27,284	0/0:3,0:3:6:0,6,77	0/0:2,0:2:6:0,6,59	0/0:5,0:5:15:0,15,156	./.:.:.:.:.	1/1:0,1:1:3:33,3,0	1/1:0,5:5:15:158,15,0	1/1:0,4:4:12:127,12,0	1/1:0,2:2:6:61,6,0	0/0:3,0:3:9:0,9,93	0/0:3,0:3:9:0,9,89	1/1:0,2:2:6:61,6,0	0/0:6,0:6:18:0,18,180	0/0:5,0:5:15:0,15,148	0/0:1,0:1:3:0,3,34	0/0:2,0:2:6:0,6,59	0/0:2,0:2:6:0,6,65	0/0:1,0:1:3:0,3,30	0/0:7,0:7:21:0,21,219	0/0:4,0:4:12:0,12,122	0/0:1,0:1:3:0,3,31	0/0:2,0:2:6:0,6,58	0/0:2,0:2:6:0,6,59	0/0:7,0:7:18:0,18,204	0/0:5,0:5:15:0,15,156	0/0:5,0:5:15:0,15,150	0/0:3,0:3:9:0,9,95	0/0:1,0:1:3:0,3,30	0/0:3,0:3:9:0,9,93	0/0:3,0:3:9:0,9,97	0/0:3,0:3:9:0,9,89	1/1:0,9:9:27:272,27,0	1/1:0,3:3:9:91,9,0	1/1:0,3:3:9:93,9,0	1/1:0,7:7:21:208,21,0	0/0:4,0:4:12:0,12,122	0/0:4,0:4:12:0,12,118	./.:.:.:.:.	0/0:6,0:6:18:0,18,181	0/0:2,0:2:6:0,6,60	0/0:6,0:6:18:0,18,181	0/0:5,0:5:15:0,15,156	0/0:2,0:2:6:0,6,58	0/0:5,0:5:15:0,15,149	0/0:3,0:3:9:0,9,91	0/0:4,0:4:12:0,12,111	0/0:1,0:1:3:0,3,31	0/0:4,0:4:6:0,6,89	0/0:2,0:2:3:0,3,45	./.:.:.:.:.	0/0:6,0:6:9:0,9,121	0/0:5,0:5:12:0,12,139	0/0:8,0:8:15:0,15,196	./.:.:.:.:.	0/0:34,0:34:99:0,102,1107
chr1	12109002	.	T	A	541.5	.	AC=15;AF=0.058;AN=260;BaseQRankSum=-0.475;DP=957;Dels=0.00;FS=0.000;HaplotypeScore=0.1099;InbreedingCoeff=0.4024;MLEAC=10;MLEAF=0.038;MQ=59.85;MQ0=0;MQRankSum=0.684;QD=20.83;ReadPosRankSum=0.349	GT:AD:DP:GQ:PL	0/0:47,0:47:99:0,141,1466	0/0:13,0:13:39:0,39,400	0/0:23,0:23:66:0,66,696	0/0:32,0:32:87:0,87,936	0/0:12,0:12:33:0,33,352	0/0:15,0:15:45:0,45,449	1/1:0,11:11:33:335,33,0	0/0:5,0:5:15:0,15,152	0/0:5,0:5:15:0,15,159	0/0:13,0:13:39:0,39,390	0/0:6,0:6:18:0,18,194	0/0:19,0:19:57:0,57,574	0/0:17,0:17:51:0,51,521	0/0:2,0:2:6:0,6,63	0/0:22,0:22:66:0,66,673	0/0:22,0:22:66:0,66,665	0/0:17,0:17:45:0,45,488	0/0:4,0:4:12:0,12,128	0/0:13,0:13:36:0,36,376	0/0:4,0:4:12:0,12,120	0/0:2,0:2:6:0,6,61	0/0:11,0:11:33:0,33,325	0/0:16,0:16:48:0,48,474	0/0:18,0:18:54:0,54,541	0/0:2,0:2:6:0,6,64	0/0:13,0:13:39:0,39,405	0/0:13,0:13:39:0,39,395	0/0:7,0:7:21:0,21,221	0/0:2,0:2:6:0,6,63	0/0:16,0:16:42:0,42,458	0/1:2,1:3:23:23,0,54	0/0:2,0:2:6:0,6,65	0/0:17,0:17:42:0,42,471	0/0:2,0:2:6:0,6,59	0/0:12,0:12:27:0,27,319	0/0:5,0:5:15:0,15,153	0/0:25,0:25:69:0,69,732	0/0:6,0:6:15:0,15,162	0/0:16,0:16:48:0,48,486	0/0:2,0:2:6:0,6,65	0/0:2,0:2:6:0,6,66	0/0:20,0:20:60:0,60,618	0/0:22,0:22:57:0,57,621	0/0:27,0:27:78:0,78,818	0/0:12,0:12:36:0,36,365	0/0:22,0:22:60:0,60,649	0/0:11,0:11:30:0,30,319	0/0:3,0:3:9:0,9,95	1/1:0,1:1:3:32,3,0	0/0:4,0:4:12:0,12,118	0/0:2,0:2:6:0,6,63	0/0:7,0:7:21:0,21,206	0/0:6,0:6:18:0,18,184	0/0:1,0:1:3:0,3,30	0/0:7,0:7:18:0,18,201	0/0:2,0:2:6:0,6,61	0/0:1,0:1:3:0,3,29	0/0:3,0:3:9:0,9,93	0/0:3,0:3:9:0,9,92	0/0:3,0:3:9:0,9,92	./.:.:.:.:.	0/0:5,0:5:15:0,15,147	0/0:7,0:7:21:0,21,207	1/1:0,3:3:9:93,9,0	0/0:5,0:5:15:0,15,152	0/0:3,0:3:9:0,9,94	1/1:0,4:4:12:121,12,0	0/0:3,0:3:9:0,9,89	0/0:1,0:1:3:0,3,32	0/0:2,0:2:6:0,6,61	./.:.:.:.:.	0/0:3,0:3:9:0,9,92	0/0:4,0:4:12:0,12,120	0/0:9,0:9:27:0,27,281	0/0:5,0:5:15:0,15,155	0/0:5,0:5:15:0,15,153	0/0:3,0:3:9:0,9,89	0/0:5,0:5:15:0,15,150	0/0:1,0:1:3:0,3,31	0/0:7,0:7:21:0,21,212	0/0:3,0:3:9:0,9,93	0/0:2,0:2:6:0,6,62	0/0:1,0:1:3:0,3,32	0/0:2,0:2:6:0,6,62	0/0:3,0:3:9:0,9,91	0/0:5,0:5:15:0,15,158	0/0:3,0:3:9:0,9,87	0/0:9,0:9:27:0,27,270	0/0:4,0:4:12:0,12,120	0/0:6,0:6:18:0,18,195	0/0:3,0:3:9:0,9,94	1/1:0,2:2:6:63,6,0	0/0:5,0:5:15:0,15,150	0/0:2,0:2:6:0,6,65	1/1:0,1:1:3:32,3,0	1/1:0,1:1:3:32,3,0	0/0:2,0:2:6:0,6,63	./.:.:.:.:.	./.:.:.:.:.	./.:.:.:.:.	0/0:4,0:4:12:0,12,122	./.:.:.:.:.	0/0:2,0:2:6:0,6,61	0/0:3,0:3:6:0,6,77	./.:.:.:.:.	0/0:11,0:11:33:0,33,329	0/0:4,0:4:12:0,12,123	0/0:11,0:11:33:0,33,330	0/0:2,0:2:6:0,6,63	0/0:5,0:5:12:0,12,136	0/0:2,0:2:6:0,6,59	0/0:2,0:2:6:0,6,63	0/0:10,0:10:24:0,24,274	0/0:6,0:6:18:0,18,177	0/0:6,0:6:18:0,18,183	0/0:2,0:2:6:0,6,61	0/0:6,0:6:15:0,15,166	0/0:3,0:3:9:0,9,90	0/0:4,0:4:12:0,12,120	0/0:5,0:5:15:0,15,155	0/0:1,0:1:3:0,3,31	0/0:8,0:8:21:0,21,231	0/0:4,0:4:9:0,9,108	0/0:3,0:3:9:0,9,94	0/0:3,0:3:9:0,9,89	0/0:2,0:2:6:0,6,59	0/0:8,0:8:24:0,24,238	0/0:4,0:4:12:0,12,122	0/0:2,0:2:6:0,6,60	0/0:2,0:2:3:0,3,45	0/0:2,0:2:3:0,3,45	0/0:4,0:4:6:0,6,89	0/0:9,0:9:18:0,18,228	0/0:8,0:8:15:0,15,196	0/0:2,0:2:3:0,3,45	0/0:4,0:4:9:0,9,108	0/0:23,0:23:69:0,69,770
chr1	12111181	.	T	C	404.04	.	AC=13;AF=0.059;AN=220;DP=596;Dels=0.00;FS=0.873;HaplotypeScore=0.1996;InbreedingCoeff=0.3117;MLEAC=9;MLEAF=0.041;MQ=58.35;MQ0=0;QD=19.24	GT:AD:DP:GQ:PL	0/0:26,0:26:75:0,75,773	0/0:20,0:20:60:0,60,615	0/0:9,0:9:24:0,24,261	0/0:26,0:26:69:0,69,741	0/0:10,0:10:30:0,30,308	0/0:5,0:5:15:0,15,155	0/0:6,0:6:18:0,18,174	0/0:1,0:1:3:0,3,31	0/0:1,0:1:3:0,3,32	0/0:11,0:11:30:0,30,321	0/0:2,0:2:6:0,6,69	0/0:8,0:8:24:0,24,239	./.:.:.:.:.	0/0:1,0:1:3:0,3,31	0/0:19,0:19:57:0,57,579	0/0:10,0:10:27:0,27,295	0/0:9,0:9:27:0,27,264	0/0:1,0:1:3:0,3,31	0/0:3,0:3:9:0,9,83	./.:.:.:.:.	./.:.:.:.:.	0/0:6,0:6:15:0,15,165	0/0:9,0:9:24:0,24,262	0/0:20,0:20:60:0,60,605	./.:.:.:.:.	0/0:7,0:7:21:0,21,216	0/0:11,0:11:33:0,33,342	./.:.:.:.:.	./.:.:.:.:.	0/0:2,0:2:6:0,6,59	./.:.:.:.:.	./.:.:.:.:.	0/0:3,0:3:9:0,9,93	0/0:1,0:1:3:0,3,32	0/0:8,0:8:24:0,24,246	0/0:1,0:1:3:0,3,33	0/0:8,0:8:24:0,24,238	./.:.:.:.:.	0/0:9,0:9:27:0,27,272	./.:.:.:.:.	./.:.:.:.:.	0/0:8,0:8:24:0,24,249	./.:.:.:.:.	0/0:9,0:9:27:0,27,267	0/0:13,0:13:36:0,36,374	0/0:10,0:10:24:0,24,265	0/0:11,0:11:30:0,30,328	./.:.:.:.:.	0/0:1,0:1:3:0,3,27	0/0:10,0:10:27:0,27,290	0/0:1,0:1:3:0,3,31	0/0:2,0:2:6:0,6,63	0/0:5,0:5:15:0,15,150	0/0:2,0:2:6:0,6,61	0/0:4,0:4:12:0,12,126	./.:.:.:.:.	0/0:2,0:2:6:0,6,62	0/0:8,0:8:24:0,24,239	0/0:3,0:3:9:0,9,92	0/0:2,0:2:3:0,3,33	./.:.:.:.:.	0/0:5,0:5:15:0,15,130	0/0:8,0:8:21:0,21,229	0/0:4,0:4:12:0,12,117	0/0:10,0:10:30:0,30,315	0/0:11,0:11:33:0,33,336	0/0:7,0:7:21:0,21,222	0/0:3,0:3:9:0,9,95	0/0:4,0:4:12:0,12,124	0/0:1,0:1:3:0,3,32	0/0:4,0:4:12:0,12,120	0/0:2,0:2:6:0,6,67	0/0:5,0:5:15:0,15,155	0/1:2,2:4:49:49,0,53	1/1:0,4:4:12:120,12,0	0/0:2,0:2:6:0,6,65	0/0:1,0:1:3:0,3,32	0/0:1,0:1:3:0,3,31	0/0:1,0:1:3:0,3,30	0/0:2,0:2:6:0,6,68	./.:.:.:.:.	1/1:0,1:1:3:32,3,0	1/1:0,1:1:3:34,3,0	0/0:4,0:4:12:0,12,123	0/0:1,0:1:3:0,3,29	0/0:3,0:3:9:0,9,91	0/0:7,0:7:18:0,18,202	./.:.:.:.:.	0/0:1,0:1:3:0,3,31	0/0:2,0:2:6:0,6,63	0/0:2,0:2:6:0,6,63	0/0:1,0:1:3:0,3,33	0/0:1,0:1:3:0,3,30	0/0:3,0:3:9:0,9,95	0/0:2,0:2:6:0,6,63	./.:.:.:.:.	0/0:1,0:1:3:0,3,32	0/0:1,0:1:3:0,3,31	0/0:2,0:2:6:0,6,61	0/0:2,0:2:6:0,6,59	0/0:1,0:1:3:0,3,30	0/0:2,0:2:6:0,6,63	./.:.:.:.:.	0/0:5,0:5:15:0,15,150	0/0:5,0:5:15:0,15,154	0/0:5,0:5:15:0,15,156	0/0:1,0:1:3:0,3,33	1/1:0,5:5:15:150,15,0	./.:.:.:.:.	./.:.:.:.:.	./.:.:.:.:.	./.:.:.:.:.	0/0:4,0:4:12:0,12,126	0/0:1,0:1:3:0,3,30	0/0:7,0:7:21:0,21,209	0/0:3,0:3:9:0,9,95	0/0:8,0:8:24:0,24,247	0/0:2,0:2:6:0,6,59	1/1:0,3:3:9:89,9,0	0/0:5,0:5:15:0,15,149	0/0:8,0:8:24:0,24,245	0/0:2,0:2:6:0,6,57	0/0:2,0:2:6:0,6,63	0/0:5,0:5:15:0,15,154	0/0:1,0:1:3:0,3,31	0/0:5,0:5:12:0,12,137	0/0:7,0:7:18:0,18,201	1/1:0,3:3:9:96,9,0	0/0:1,0:1:3:0,3,32	0/0:2,0:2:3:0,3,45	./.:.:.:.:.	./.:.:.:.:.	0/0:4,0:4:6:0,6,75	0/0:10,0:10:15:0,15,223	./.:.:.:.:.	./.:.:.:.:.	0/0:27,0:27:81:0,81,938
chr1	12112842	.	T	A	2157.6	.	AC=14;AF=0.056;AN=248;BaseQRankSum=5.368;DP=818;Dels=0.00;FS=15.789;HaplotypeScore=0.0802;InbreedingCoeff=0.3159;MLEAC=12;MLEAF=0.048;MQ=52.76;MQ0=0;MQRankSum=-4.027;QD=26.00;ReadPosRankSum=0.434	GT:AD:DP:GQ:PL	1/1:0,41:42:99:1208,111,0	0/0:16,0:16:36:0,36,377	0/0:9,0:9:12:0,12,139	1/1:0,28:28:69:739,69,0	0/0:18,0:18:39:0,39,428	0/0:11,0:11:21:0,21,215	0/0:22,0:22:54:0,54,550	0/0:1,0:1:3:0,3,23	0/0:2,0:2:3:0,3,34	0/0:14,0:14:39:0,39,399	0/0:3,0:3:9:0,9,95	0/0:13,0:13:36:0,36,384	0/0:14,0:14:30:0,30,313	0/0:2,0:2:3:0,3,33	0/0:16,0:16:33:0,33,347	0/0:12,0:12:24:0,24,247	0/0:21,0:21:45:0,45,507	./.:.:.:.:.	0/0:7,0:7:9:0,9,94	0/0:16,0:16:36:0,36,415	0/0:2,0:2:3:0,3,35	0/0:22,0:22:42:0,42,463	0/0:11,0:11:27:0,27,289	0/0:12,0:12:36:0,36,373	0/0:4,0:4:12:0,12,131	0/0:19,0:19:45:0,45,459	0/0:12,0:12:24:0,24,277	0/0:5,0:5:15:0,15,161	0/0:1,0:1:3:0,3,32	0/0:27,0:27:54:0,54,578	0/0:5,0:5:12:0,12,121	0/0:3,0:3:9:0,9,97	0/0:15,0:15:30:0,30,300	0/0:1,0:1:3:0,3,31	0/0:10,0:10:18:0,18,184	0/0:2,1:3:6:0,6,63	0/0:14,0:14:30:0,30,312	0/0:12,0:12:18:0,18,209	0/0:6,0:6:9:0,9,91	1/1:0,1:1:3:31,3,0	0/0:2,0:2:3:0,3,31	0/0:9,0:9:18:0,18,194	0/0:13,0:13:36:0,36,361	0/0:23,0:23:66:0,66,700	0/0:15,0:15:27:0,27,270	0/0:10,0:10:21:0,21,230	0/0:5,0:5:12:0,12,124	./.:.:.:.:.	./.:.:.:.:.	0/0:1,0:1:3:0,3,32	0/0:3,0:3:9:0,9,89	0/0:2,0:2:3:0,3,33	0/0:4,0:4:3:0,3,32	0/0:2,0:2:3:0,3,32	0/0:5,0:5:12:0,12,135	0/0:2,0:2:3:0,3,33	0/0:5,0:5:15:0,15,151	0/0:4,0:4:9:0,9,91	0/0:2,0:2:6:0,6,62	0/0:6,0:6:18:0,18,180	./.:.:.:.:.	0/0:1,0:1:3:0,3,32	0/0:5,0:5:15:0,15,153	0/0:6,0:6:18:0,18,187	0/0:2,0:2:6:0,6,64	0/0:2,0:2:3:0,3,30	0/0:3,0:3:9:0,9,92	0/0:5,0:5:9:0,9,92	./.:.:.:.:.	0/0:2,0:2:6:0,6,61	0/0:5,0:5:12:0,12,130	./.:.:.:.:.	./.:.:.:.:.	0/0:4,0:4:6:0,6,74	0/0:5,0:5:15:0,15,156	0/0:1,0:1:3:0,3,30	0/0:2,0:2:6:0,6,67	0/0:2,0:2:3:0,3,30	./.:.:.:.:.	0/0:2,0:2:6:0,6,63	0/0:1,0:1:3:0,3,31	0/0:1,0:1:3:0,3,32	0/0:2,0:2:6:0,6,64	1/1:0,7:7:18:207,18,0	0/0:1,0:1:3:0,3,30	0/0:3,0:3:9:0,9,92	0/0:2,0:2:6:0,6,63	1/1:0,1:1:3:32,3,0	0/0:1,0:1:3:0,3,31	0/0:3,0:3:9:0,9,90	0/0:4,0:4:6:0,6,60	0/0:2,0:2:6:0,6,62	0/0:6,0:6:12:0,12,128	0/0:1,0:1:3:0,3,31	0/0:3,0:3:3:0,3,30	0/0:2,0:2:6:0,6,59	0/0:6,0:6:18:0,18,184	0/0:1,0:1:3:0,3,30	0/0:1,0:1:3:0,3,31	./.:.:.:.:.	0/0:5,0:5:12:0,12,125	./.:.:.:.:.	0/0:3,0:3:6:0,6,61	0/0:4,0:4:6:0,6,75	0/0:5,0:5:9:0,9,94	0/0:5,0:5:9:0,9,90	0/0:4,0:4:12:0,12,118	./.:.:.:.:.	1/1:0,2:2:6:64,6,0	0/0:8,0:8:12:0,12,118	0/0:3,0:3:6:0,6,62	1/1:0,2:2:6:64,6,0	0/0:3,0:3:6:0,6,59	0/0:7,0:7:18:0,18,187	0/0:6,0:6:12:0,12,127	0/0:3,0:3:9:0,9,94	0/0:3,0:3:9:0,9,98	0/0:4,0:4:6:0,6,62	0/0:2,0:2:6:0,6,62	0/0:1,0:1:3:0,3,31	0/0:4,0:4:12:0,12,123	0/0:4,0:4:3:0,3,31	0/0:2,0:2:6:0,6,60	0/0:5,0:5:15:0,15,154	0/0:1,0:1:3:0,3,31	0/0:4,0:4:9:0,9,90	0/0:3,0:3:9:0,9,93	0/0:5,0:5:15:0,15,156	0/0:2,0:2:6:0,6,59	0/0:4,0:4:6:0,6,89	0/0:2,0:2:3:0,3,45	0/0:2,0:2:3:0,3,45	./.:.:.:.:.	0/0:10,0:10:18:0,18,241	0/0:6,0:6:9:0,9,134	./.:.:.:.:.	0/0:27,0:27:78:0,78,897
chr1	12114739	.	A	T	1620.12	.	AC=21;AF=0.080;AN=264;BaseQRankSum=-0.262;DP=980;Dels=0.00;FS=2.367;HaplotypeScore=0.0859;InbreedingCoeff=0.5111;MLEAC=18;MLEAF=0.068;MQ=59.43;MQ0=0;MQRankSum=-0.245;QD=24.55;ReadPosRankSum=0.405	GT:AD:DP:GQ:PL	0/0:55,0:55:99:0,165,1735	0/0:31,0:31:90:0,90,932	0/0:26,0:26:78:0,78,791	0/0:56,0:56:99:0,168,1713	0/0:4,0:4:12:0,12,119	0/0:13,0:13:39:0,39,393	0/0:9,0:9:27:0,27,269	0/0:3,0:3:9:0,9,88	0/0:2,0:2:6:0,6,65	0/0:20,0:20:60:0,60,613	0/0:5,0:5:15:0,15,155	1/1:0,10:10:30:305,30,0	0/0:15,0:15:45:0,45,459	0/0:2,0:2:6:0,6,65	0/0:18,0:18:54:0,54,548	0/0:24,0:24:72:0,72,743	0/0:22,0:22:60:0,60,645	0/0:2,0:2:6:0,6,66	0/0:4,0:4:12:0,12,120	1/1:0,10:10:21:245,21,0	0/0:4,0:4:12:0,12,126	0/0:12,0:12:33:0,33,348	0/0:19,0:19:54:0,54,558	0/0:27,0:27:78:0,78,814	0/0:2,0:2:6:0,6,63	0/0:14,0:14:39:0,39,400	0/0:11,0:11:33:0,33,332	0/0:3,0:3:9:0,9,90	0/0:3,0:3:9:0,9,95	0/0:20,0:20:54:0,54,569	0/0:4,0:4:12:0,12,127	0/0:2,0:2:6:0,6,65	0/0:15,0:15:42:0,42,448	0/0:4,0:4:12:0,12,128	0/0:8,0:8:24:0,24,251	0/0:3,0:3:6:0,6,63	0/0:22,0:22:60:0,60,647	0/0:4,0:4:12:0,12,121	0/0:11,0:11:30:0,30,309	0/0:2,0:2:6:0,6,64	0/0:3,0:3:9:0,9,98	0/0:12,0:12:33:0,33,358	0/0:23,0:23:66:0,66,694	1/1:0,16:16:45:490,45,0	0/0:18,0:18:51:0,51,542	0/0:17,0:17:51:0,51,524	0/0:9,0:9:27:0,27,268	1/1:0,3:3:9:97,9,0	./.:.:.:.:.	0/0:5,0:5:15:0,15,150	./.:.:.:.:.	0/0:2,0:2:6:0,6,63	0/0:4,0:4:9:0,9,108	0/0:2,0:2:6:0,6,63	1/1:0,7:7:21:215,21,0	0/0:3,0:3:9:0,9,94	0/0:4,0:4:12:0,12,121	0/0:5,0:5:15:0,15,160	0/0:1,0:1:3:0,3,29	1/1:0,2:2:6:61,6,0	0/0:5,0:5:15:0,15,153	0/0:2,0:2:6:0,6,55	0/0:4,0:4:12:0,12,125	0/0:3,0:3:9:0,9,94	0/0:4,0:4:12:0,12,120	0/0:7,0:7:21:0,21,220	0/0:3,0:3:9:0,9,89	0/0:6,0:6:18:0,18,184	0/0:4,0:4:12:0,12,120	0/0:1,0:1:3:0,3,28	0/0:3,0:3:9:0,9,91	0/0:6,0:6:18:0,18,183	0/0:4,0:4:12:0,12,118	0/1:2,1:3:21:21,0,50	1/1:0,2:2:6:59,6,0	1/1:0,3:3:9:92,9,0	1/1:0,2:2:6:65,6,0	0/0:3,0:3:9:0,9,92	./.:.:.:.:.	0/0:1,0:1:3:0,3,30	0/0:1,0:1:3:0,3,33	0/0:1,0:1:3:0,3,33	0/0:7,0:7:21:0,21,225	0/0:5,0:5:15:0,15,157	0/0:1,0:1:3:0,3,34	0/0:3,0:3:9:0,9,96	0/0:3,0:3:9:0,9,86	0/0:8,0:8:24:0,24,250	0/0:3,0:3:9:0,9,91	0/0:4,0:4:12:0,12,131	0/0:4,0:4:12:0,12,128	0/0:2,0:2:6:0,6,61	0/0:5,0:5:15:0,15,143	0/0:3,0:3:9:0,9,94	0/0:2,0:2:6:0,6,65	./.:.:.:.:.	0/0:1,0:1:3:0,3,32	0/0:5,0:5:15:0,15,157	0/0:3,0:3:9:0,9,90	0/0:4,0:4:12:0,12,127	0/0:5,0:5:15:0,15,162	0/0:2,0:2:6:0,6,61	0/0:1,0:1:3:0,3,29	0/0:3,0:3:9:0,9,95	0/0:3,0:3:9:0,9,97	0/0:11,0:11:27:0,27,303	0/0:3,0:3:9:0,9,94	0/0:8,0:8:24:0,24,243	0/0:2,0:2:6:0,6,63	0/0:5,0:5:15:0,15,150	0/0:6,0:6:18:0,18,179	0/0:2,0:2:6:0,6,65	0/0:8,0:8:24:0,24,240	0/0:5,0:5:15:0,15,153	0/0:5,0:5:15:0,15,154	0/0:4,0:4:12:0,12,122	0/0:3,0:3:9:0,9,89	0/0:1,0:1:3:0,3,29	./.:.:.:.:.	0/0:2,0:2:6:0,6,65	0/0:7,0:7:21:0,21,214	0/0:4,0:4:12:0,12,128	0/0:6,0:6:18:0,18,178	0/0:2,0:2:6:0,6,65	0/0:6,0:6:18:0,18,182	0/0:3,0:3:6:0,6,73	0/0:3,0:3:6:0,6,76	1/1:0,8:8:24:246,24,0	0/0:4,0:4:12:0,12,125	0/0:2,0:2:3:0,3,45	0/0:2,0:2:3:0,3,45	0/0:1,0:1:3:0,3,31	0/0:6,0:6:12:0,12,151	0/0:10,0:10:15:0,15,223	0/0:6,0:6:9:0,9,134	0/0:2,0:2:3:0,3,45	0/0:41,0:41:99:0,123,1384
chr1	12120242	.	T	C	8935.75	.	AC=102;AF=0.432;AN=236;BaseQRankSum=1.283;DP=691;Dels=0.00;FS=5.591;HaplotypeScore=0.0365;InbreedingCoeff=0.6930;MLEAC=100;MLEAF=0.424;MQ=59.69;MQ0=0;MQRankSum=-0.739;QD=28.73;ReadPosRankSum=1.274	GT:AD:DP:GQ:PL	1/1:0,44:44:99:1392,132,0	0/0:15,0:15:45:0,45,471	0/0:20,0:20:57:0,57,600	1/1:0,31:31:93:943,93,0	1/1:0,11:11:33:326,33,0	0/0:7,0:7:18:0,18,184	1/1:0,12:12:33:352,33,0	1/1:0,2:2:6:69,6,0	./.:.:.:.:.	1/1:0,11:11:33:347,33,0	1/1:0,1:1:3:32,3,0	0/0:15,0:15:45:0,45,475	1/1:0,25:25:75:769,75,0	./.:.:.:.:.	1/1:0,14:14:42:440,42,0	1/1:0,11:11:33:347,33,0	1/1:0,7:7:21:220,21,0	1/1:0,1:1:3:29,3,0	0/0:2,0:2:6:0,6,62	0/0:4,0:4:9:0,9,104	0/0:1,0:1:3:0,3,32	0/0:11,0:11:27:0,27,303	0/0:13,0:13:36:0,36,382	0/0:14,0:14:42:0,42,445	1/1:0,2:2:6:68,6,0	1/1:0,9:9:24:265,24,0	0/0:8,0:8:24:0,24,240	1/1:0,1:1:3:32,3,0	./.:.:.:.:.	1/1:0,10:10:30:309,30,0	0/1:2,2:4:53:54,0,53	./.:.:.:.:.	0/0:7,0:7:21:0,21,214	./.:.:.:.:.	0/0:16,0:16:45:0,45,481	./.:.:.:.:.	0/0:22,0:22:63:0,63,677	1/1:0,5:5:12:139,12,0	1/1:0,12:12:36:367,36,0	./.:.:.:.:.	1/1:0,1:1:3:32,3,0	1/1:0,15:15:45:473,45,0	0/0:17,0:17:39:0,39,455	0/0:9,0:9:27:0,27,288	0/0:14,0:14:42:0,42,430	0/0:10,0:10:30:0,30,306	0/0:14,0:14:42:0,42,444	0/0:1,0:1:3:0,3,32	./.:.:.:.:.	./.:.:.:.:.	./.:.:.:.:.	0/0:5,0:5:15:0,15,148	1/1:0,4:4:12:130,12,0	0/0:2,0:2:6:0,6,63	0/0:5,0:5:15:0,15,153	1/1:0,2:2:6:61,6,0	0/0:2,0:2:6:0,6,61	0/0:3,0:3:9:0,9,95	0/0:1,0:1:3:0,3,31	0/0:7,0:7:21:0,21,214	1/1:0,3:3:9:95,9,0	1/1:0,3:3:9:92,9,0	1/1:0,4:4:12:122,12,0	1/1:0,1:1:3:31,3,0	1/1:0,4:4:12:122,12,0	1/1:0,1:1:3:32,3,0	1/1:0,4:4:12:125,12,0	1/1:0,5:5:15:158,15,0	1/1:0,4:4:12:122,12,0	0/0:1,0:1:3:0,3,31	0/0:3,0:3:9:0,9,92	0/0:1,0:1:3:0,3,31	0/0:2,0:2:6:0,6,63	0/0:3,0:3:9:0,9,95	0/0:2,0:2:6:0,6,63	0/0:5,0:5:15:0,15,162	0/0:2,0:2:6:0,6,63	0/0:3,0:3:9:0,9,92	0/0:5,0:5:15:0,15,158	0/0:3,0:3:9:0,9,92	0/0:5,0:5:15:0,15,158	0/0:1,0:1:3:0,3,31	0/0:1,0:1:3:0,3,33	0/0:1,0:1:3:0,3,32	0/0:2,0:2:6:0,6,63	1/1:0,2:2:6:65,6,0	1/1:0,5:5:15:153,15,0	./.:.:.:.:.	1/1:0,2:2:6:61,6,0	1/1:0,3:3:9:92,9,0	./.:.:.:.:.	1/1:0,2:2:6:63,6,0	0/1:2,1:3:22:22,0,54	1/1:0,2:2:6:63,6,0	1/1:0,1:1:3:31,3,0	1/1:0,2:2:6:63,6,0	./.:.:.:.:.	1/1:0,2:2:6:65,6,0	0/0:2,0:2:6:0,6,61	1/1:0,1:1:3:31,3,0	1/1:0,1:1:3:32,3,0	1/1:0,1:1:3:33,3,0	1/1:0,3:3:9:92,9,0	./.:.:.:.:.	0/0:3,0:3:9:0,9,92	0/0:7,0:7:21:0,21,221	./.:.:.:.:.	0/0:1,0:1:3:0,3,31	./.:.:.:.:.	./.:.:.:.:.	1/1:0,7:7:21:223,21,0	./.:.:.:.:.	1/1:0,2:2:6:64,6,0	1/1:0,4:4:12:122,12,0	1/1:0,1:1:3:33,3,0	1/1:0,2:2:6:63,6,0	1/1:0,1:1:3:32,3,0	0/0:1,0:1:3:0,3,31	0/0:1,0:1:3:0,3,32	0/0:4,0:4:12:0,12,122	0/0:6,0:6:18:0,18,178	0/0:2,0:2:6:0,6,63	0/0:9,0:9:27:0,27,284	0/0:11,0:11:30:0,30,328	0/0:8,0:8:24:0,24,245	0/0:3,0:3:9:0,9,95	0/0:3,0:3:9:0,9,95	0/0:7,0:7:21:0,21,221	0/0:5,0:5:15:0,15,153	0/0:2,0:2:3:0,3,45	0/0:2,0:2:3:0,3,45	./.:.:.:.:.	0/0:2,0:2:3:0,3,45	0/0:2,0:2:3:0,3,45	0/0:4,0:4:6:0,6,89	0/0:2,0:2:3:0,3,45	0/0:7,0:7:21:0,21,227
chr1	12121914	.	T	C	5994.09	.	AC=62;AF=0.242;AN=256;BaseQRankSum=-1.951;DP=841;Dels=0.00;FS=2.796;HaplotypeScore=0.0819;InbreedingCoeff=0.6579;MLEAC=64;MLEAF=0.250;MQ=59.78;MQ0=0;MQRankSum=0.167;QD=26.76;ReadPosRankSum=-0.180	GT:AD:DP:GQ:PL	0/0:51,0:51:99:0,153,1600	0/0:14,0:14:42:0,42,444	0/0:14,0:14:42:0,42,440	0/0:38,0:38:99:0,114,1192	1/1:0,12:12:36:379,36,0	0/0:10,0:10:30:0,30,313	0/0:10,0:10:27:0,27,292	1/1:0,1:1:3:29,3,0	0/0:3,0:3:9:0,9,95	1/1:0,10:10:30:312,30,0	0/0:1,0:1:3:0,3,31	0/0:15,0:15:42:0,42,437	0/0:12,0:12:33:0,33,363	0/0:1,0:1:3:0,3,32	1/1:0,16:16:48:506,48,0	1/1:0,24:24:66:716,66,0	1/1:0,15:15:42:437,42,0	0/0:3,0:3:9:0,9,92	0/0:7,0:7:21:0,21,211	0/0:7,0:7:15:0,15,178	0/0:1,0:1:3:0,3,32	0/0:10,0:10:27:0,27,288	0/0:11,0:11:33:0,33,348	0/0:18,0:18:54:0,54,565	0/0:1,0:1:3:0,3,32	1/1:0,5:5:12:136,12,0	0/0:13,0:13:39:0,39,407	1/1:0,3:3:9:93,9,0	0/1:3,1:4:23:23,0,84	1/1:0,19:19:57:591,57,0	0/0:6,0:6:18:0,18,189	0/1:2,3:5:50:84,0,50	0/0:21,0:21:63:0,63,660	1/1:0,5:5:15:155,15,0	0/0:7,0:7:21:0,21,213	0/0:2,0:2:6:0,6,61	0/0:14,0:14:39:0,39,426	1/1:0,7:7:21:210,21,0	1/1:0,9:9:27:283,27,0	./.:.:.:.:.	0/1:1,4:5:17:113,0,17	1/1:0,7:7:21:211,21,0	0/0:12,0:12:33:0,33,360	0/0:10,0:10:30:0,30,310	0/0:13,0:13:39:0,39,399	0/0:17,0:17:51:0,51,518	0/0:7,0:7:21:0,21,223	0/0:3,0:3:9:0,9,96	0/0:2,0:2:6:0,6,61	0/0:9,0:9:24:0,24,275	./.:.:.:.:.	0/0:3,0:3:9:0,9,92	0/0:9,0:9:27:0,27,290	0/0:1,0:1:3:0,3,31	0/0:6,0:6:18:0,18,188	1/1:0,4:4:12:126,12,0	0/0:3,0:3:9:0,9,92	0/0:3,0:3:9:0,9,94	0/0:1,0:1:3:0,3,32	0/0:1,0:1:3:0,3,31	0/0:1,0:1:3:0,3,32	1/1:0,1:1:3:31,3,0	1/1:0,5:5:15:149,15,0	./.:.:.:.:.	0/0:3,0:3:9:0,9,91	1/1:0,4:4:12:135,12,0	0/0:1,0:1:3:0,3,31	1/1:0,4:4:12:122,12,0	1/1:0,3:3:9:94,9,0	0/0:1,0:1:3:0,3,31	0/0:2,0:2:6:0,6,62	0/0:7,0:7:21:0,21,217	0/0:2,0:2:6:0,6,62	0/0:2,0:2:3:0,3,45	0/0:6,0:6:12:0,12,152	0/0:2,0:2:6:0,6,61	0/0:1,0:1:3:0,3,31	0/0:3,0:3:9:0,9,93	0/0:3,0:3:9:0,9,96	0/0:4,0:4:12:0,12,124	0/0:1,0:1:3:0,3,31	./.:.:.:.:.	0/0:7,0:7:21:0,21,231	0/0:4,0:4:12:0,12,126	./.:.:.:.:.	0/0:3,0:3:9:0,9,94	1/1:0,7:7:21:218,21,0	0/0:6,0:6:18:0,18,183	1/1:0,3:3:9:86,9,0	1/1:0,8:8:24:249,24,0	1/1:0,1:1:3:32,3,0	0/0:2,0:2:6:0,6,61	0/0:2,0:2:6:0,6,61	1/1:0,1:1:3:30,3,0	./.:.:.:.:.	0/0:3,0:3:9:0,9,95	0/0:4,0:4:12:0,12,127	0/0:1,0:1:3:0,3,32	0/0:1,0:1:3:0,3,32	0/0:5,0:5:15:0,15,160	0/0:5,0:5:15:0,15,161	0/0:1,0:1:3:0,3,31	0/0:1,0:1:3:0,3,31	0/0:4,0:4:12:0,12,126	0/0:4,0:4:12:0,12,124	0/0:2,0:2:6:0,6,63	0/1:4,1:5:17:17,0,112	0/0:6,0:6:18:0,18,184	0/0:7,0:7:21:0,21,223	0/0:1,0:1:3:0,3,32	0/0:9,0:9:27:0,27,278	0/0:7,0:7:21:0,21,226	1/1:0,6:6:18:184,18,0	1/1:0,7:7:21:214,21,0	1/1:0,9:9:27:281,27,0	1/1:0,6:6:18:186,18,0	1/1:0,3:3:9:91,9,0	./.:.:.:.:.	0/0:3,0:3:9:0,9,93	0/0:1,0:1:3:0,3,32	0/0:5,0:5:15:0,15,158	0/0:6,0:6:18:0,18,185	0/0:6,0:6:18:0,18,180	0/0:1,0:1:3:0,3,30	0/0:8,0:8:24:0,24,250	0/0:2,0:2:6:0,6,60	0/0:6,0:6:18:0,18,197	0/0:1,0:1:3:0,3,23	0/0:4,0:4:12:0,12,122	./.:.:.:.:.	0/0:1,0:1:3:0,3,31	0/0:3,0:3:9:0,9,96	0/0:4,0:4:9:0,9,107	0/0:7,0:7:15:0,15,183	0/0:6,0:6:15:0,15,171	./.:.:.:.:.	0/0:39,0:39:99:0,117,1340
chr1	12122278	.	C	T	14196.4	.	AC=115;AF=0.439;AN=262;BaseQRankSum=-8.453;DP=1016;Dels=0.00;FS=8.823;HaplotypeScore=0.1442;InbreedingCoeff=0.7324;MLEAC=113;MLEAF=0.431;MQ=59.78;MQ0=0;MQRankSum=-0.626;QD=28.56;ReadPosRankSum=-0.636	GT:AD:DP:GQ:PL	1/1:0,71:71:99:2240,214,0	0/0:25,0:25:72:0,72,784	0/0:22,0:22:63:0,63,694	1/1:0,44:44:99:1346,132,0	1/1:0,17:17:51:527,51,0	0/0:16,0:16:48:0,48,505	1/1:0,11:11:33:335,33,0	1/1:0,2:2:6:67,6,0	0/1:3,1:4:22:22,0,81	1/1:0,31:31:93:970,93,0	1/1:0,2:2:6:67,6,0	0/0:24,0:24:72:0,72,771	0/1:2,13:15:19:353,0,19	./.:.:.:.:.	1/1:0,19:19:57:586,57,0	1/1:0,12:12:36:367,36,0	1/1:0,18:18:54:545,54,0	1/1:0,3:3:9:97,9,0	0/0:4,0:4:9:0,9,109	0/0:3,0:3:9:0,9,95	0/0:1,0:1:3:0,3,34	0/0:12,0:13:33:0,33,370	0/0:17,0:17:51:0,51,557	0/0:16,0:16:45:0,45,499	1/1:0,5:5:15:162,15,0	1/1:1,15:16:22:446,22,0	0/0:16,0:16:48:0,48,503	1/1:0,5:5:15:164,15,0	1/1:0,1:1:3:32,3,0	1/1:0,15:15:45:462,45,0	0/0:5,0:5:15:0,15,157	0/1:2,5:7:14:146,0,14	0/0:10,0:10:27:0,27,294	1/1:0,1:1:3:32,3,0	0/0:17,0:17:48:0,48,530	0/1:2,2:4:50:50,0,56	0/0:18,0:18:54:0,54,574	0/1:1,6:7:12:162,0,12	1/1:0,9:9:27:279,27,0	1/1:0,3:3:9:97,9,0	1/1:0,3:3:9:98,9,0	1/1:0,9:9:27:279,27,0	0/0:16,0:16:48:0,48,520	0/0:15,0:15:45:0,45,485	0/0:14,0:14:39:0,39,441	0/0:17,0:17:48:0,48,524	0/0:10,0:10:30:0,30,321	0/0:6,0:6:18:0,18,193	./.:.:.:.:.	0/0:3,0:3:9:0,9,97	0/0:3,0:3:9:0,9,94	0/0:7,0:7:18:0,18,206	1/1:0,5:5:15:155,15,0	0/0:3,0:3:9:0,9,98	0/0:14,0:14:42:0,42,435	1/1:0,4:4:12:122,12,0	0/0:3,0:3:9:0,9,96	0/0:6,0:6:18:0,18,191	0/0:4,0:4:12:0,12,130	0/0:7,0:7:21:0,21,221	1/1:0,3:3:9:92,9,0	1/1:0,4:4:12:121,12,0	1/1:0,13:13:39:403,39,0	1/1:0,5:5:15:155,15,0	1/1:0,1:1:3:33,3,0	1/1:0,7:7:21:220,21,0	1/1:0,1:1:3:32,3,0	1/1:0,4:4:12:125,12,0	1/1:0,5:5:12:138,12,0	0/0:1,0:1:3:0,3,32	./.:.:.:.:.	0/0:5,0:5:15:0,15,163	0/0:5,0:5:15:0,15,168	0/0:5,0:5:15:0,15,158	0/0:7,0:7:21:0,21,221	0/0:4,0:4:9:0,9,112	0/0:4,0:4:12:0,12,128	0/0:2,0:2:6:0,6,64	0/0:3,0:3:9:0,9,95	0/0:4,0:4:12:0,12,131	0/0:2,0:2:6:0,6,64	./.:.:.:.:.	0/0:3,0:3:9:0,9,92	0/0:6,0:6:18:0,18,189	0/0:3,0:3:9:0,9,101	1/1:0,6:6:18:194,18,0	./.:.:.:.:.	1/1:0,11:11:33:333,33,0	1/1:0,5:5:15:153,15,0	1/1:0,6:6:18:189,18,0	0/1:1,2:3:23:56,0,23	1/1:0,1:1:3:30,3,0	1/1:0,5:5:15:153,15,0	1/1:0,2:2:6:61,6,0	1/1:0,3:3:9:96,9,0	1/1:0,3:3:9:94,9,0	0/0:7,0:7:21:0,21,216	1/1:0,2:2:3:45,3,0	0/0:4,0:4:12:0,12,128	1/1:0,2:2:6:62,6,0	1/1:0,13:13:39:396,39,0	1/1:0,1:1:3:32,3,0	0/1:1,1:2:25:25,0,26	0/0:6,0:6:18:0,18,192	0/0:2,0:2:6:0,6,65	0/0:4,0:4:12:0,12,131	0/0:3,0:3:9:0,9,99	0/0:7,0:7:21:0,21,221	1/1:0,5:5:15:158,15,0	1/1:0,2:2:6:63,6,0	1/1:0,7:7:21:219,21,0	1/1:0,5:5:15:160,15,0	1/1:0,11:11:33:340,33,0	1/1:0,7:7:21:224,21,0	1/1:0,5:5:12:137,12,0	1/1:0,2:2:6:63,6,0	1/1:0,2:2:6:61,6,0	0/0:1,0:1:3:0,3,33	0/0:3,0:3:9:0,9,92	0/0:2,0:2:6:0,6,63	0/0:3,0:3:9:0,9,99	0/0:5,0:5:15:0,15,162	0/0:10,0:10:30:0,30,314	0/0:5,0:5:15:0,15,160	0/0:7,0:7:18:0,18,204	0/0:2,0:2:6:0,6,63	0/0:8,0:8:18:0,18,218	0/0:5,0:5:15:0,15,162	0/0:2,0:2:6:0,6,63	0/0:4,0:4:6:0,6,89	0/0:3,0:3:6:0,6,76	0/0:4,0:4:9:0,9,109	0/0:6,0:6:9:0,9,134	0/0:4,0:4:9:0,9,104	./.:.:.:.:.	0/0:2,0:2:3:0,3,45	0/0:21,0:21:63:0,63,702
chr1	12130733	.	G	A	2528.76	.	AC=28;AF=0.105;AN=266;BaseQRankSum=0.116;DP=1090;Dels=0.00;FS=6.239;HaplotypeScore=0.1782;InbreedingCoeff=0.6176;MLEAC=24;MLEAF=0.090;MQ=59.57;MQ0=0;MQRankSum=-0.238;QD=24.08;ReadPosRankSum=-2.435	GT:AD:DP:GQ:PL	0/0:61,0:61:99:0,183,1914	0/0:24,0:24:63:0,63,705	0/0:13,0:13:36:0,36,397	0/0:44,0:44:99:0,132,1363	0/0:8,0:8:21:0,21,232	0/0:15,0:15:45:0,45,473	1/1:0,32:32:96:960,96,0	0/0:5,0:5:15:0,15,173	0/0:2,0:2:6:0,6,67	0/0:14,0:14:42:0,42,438	0/0:7,0:7:21:0,21,224	0/0:6,0:6:18:0,18,183	0/0:16,0:16:48:0,48,499	0/0:1,0:1:3:0,3,30	0/0:21,0:21:63:0,63,665	0/0:22,0:22:57:0,57,630	0/0:20,0:20:60:0,60,617	0/0:9,0:9:27:0,27,302	0/0:5,0:5:15:0,15,152	0/0:9,0:9:27:0,27,283	0/0:11,0:11:30:0,30,343	0/0:27,0:27:78:0,78,820	0/0:24,0:24:57:0,57,655	0/0:21,0:21:57:0,57,616	1/1:0,5:5:15:155,15,0	0/0:17,0:17:45:0,45,491	0/0:10,0:10:30:0,30,316	0/0:4,0:4:12:0,12,124	0/0:3,0:3:9:0,9,103	0/0:16,0:16:45:0,45,478	0/0:5,0:5:15:0,15,158	0/0:4,0:4:12:0,12,133	0/0:22,0:23:54:0,54,625	0/0:4,0:4:12:0,12,128	0/0:17,0:17:51:0,51,524	0/0:7,0:7:21:0,21,221	0/0:20,0:20:54:0,54,571	0/0:18,0:18:54:0,54,564	0/0:21,0:21:60:0,60,633	0/0:1,0:1:3:0,3,34	0/0:4,0:4:12:0,12,131	0/0:12,0:12:33:0,33,353	0/0:9,0:9:24:0,24,268	0/0:21,0:21:60:0,60,644	0/0:25,0:25:75:0,75,773	0/0:14,0:14:36:0,36,411	0/0:14,0:14:39:0,39,421	0/0:3,0:3:9:0,9,99	1/1:0,2:2:3:45,3,0	0/0:4,0:4:12:0,12,129	0/0:2,0:2:3:0,3,45	0/0:4,0:4:12:0,12,118	0/0:5,0:5:15:0,15,162	0/0:3,0:3:9:0,9,93	0/0:5,0:5:15:0,15,160	0/0:9,0:9:27:0,27,281	0/0:3,0:3:9:0,9,95	0/0:8,0:8:24:0,24,237	0/0:2,0:2:6:0,6,63	0/0:6,0:6:18:0,18,176	0/0:3,0:3:9:0,9,94	0/0:1,0:1:3:0,3,29	0/0:3,0:3:9:0,9,97	1/1:0,8:8:21:234,21,0	0/0:7,0:7:18:0,18,201	0/0:7,0:7:18:0,18,201	1/1:0,5:5:15:157,15,0	0/0:4,0:4:12:0,12,122	0/0:3,0:3:9:0,9,96	0/0:6,0:6:18:0,18,190	./.:.:.:.:.	0/0:3,0:3:9:0,9,94	0/0:2,0:2:6:0,6,61	0/0:2,0:2:6:0,6,61	0/0:12,0:12:27:0,27,324	0/0:6,0:6:18:0,18,187	0/0:3,0:3:9:0,9,93	0/0:5,0:5:9:0,9,119	0/0:1,0:1:3:0,3,33	0/0:1,0:1:3:0,3,32	0/0:3,0:3:6:0,6,72	0/0:5,0:5:15:0,15,156	0/0:3,0:3:6:0,6,65	0/0:1,0:1:3:0,3,33	0/0:2,0:2:6:0,6,63	1/1:0,7:7:21:216,21,0	0/0:6,0:6:18:0,18,197	0/0:7,0:7:21:0,21,232	0/0:3,0:3:9:0,9,94	0/0:10,0:10:30:0,30,312	0/0:1,0:1:3:0,3,29	1/1:0,6:6:18:181,18,0	0/0:5,0:5:15:0,15,159	0/0:5,0:5:15:0,15,153	1/1:0,2:2:6:64,6,0	0/1:1,2:3:23:51,0,23	0/1:7,1:8:7:7,0,194	1/1:0,5:5:15:158,15,0	0/0:3,0:3:9:0,9,96	1/1:0,3:3:9:85,9,0	0/0:8,0:8:24:0,24,256	1/1:0,3:3:9:94,9,0	0/0:5,0:5:15:0,15,151	0/0:3,0:3:9:0,9,93	0/0:4,0:4:12:0,12,124	0/0:5,0:5:15:0,15,157	0/0:1,0:1:3:0,3,33	0/0:8,0:8:24:0,24,256	0/0:4,0:4:12:0,12,128	1/1:0,10:10:30:312,30,0	1/1:0,6:6:12:150,12,0	0/0:4,0:4:12:0,12,128	0/0:5,0:5:12:0,12,135	0/0:5,0:5:15:0,15,156	0/0:2,0:2:3:0,3,45	0/0:5,0:5:15:0,15,159	0/0:2,0:2:6:0,6,63	0/0:9,0:9:24:0,24,262	0/0:4,0:4:12:0,12,123	0/0:4,0:4:9:0,9,108	0/0:5,0:5:15:0,15,163	0/0:9,0:9:27:0,27,280	0/0:5,0:5:15:0,15,154	0/0:4,0:4:12:0,12,124	0/0:8,0:8:21:0,21,234	0/0:4,0:4:12:0,12,121	./.:.:.:.:.	0/0:7,0:7:21:0,21,220	0/0:4,0:4:12:0,12,122	0/0:6,0:6:12:0,12,153	0/0:2,0:2:3:0,3,45	./.:.:.:.:.	0/0:4,0:4:6:0,6,73	0/0:4,0:4:6:0,6,89	./.:.:.:.:.	0/0:2,0:2:3:0,3,45	0/0:12,0:12:36:0,36,390
chr1	12130910	.	G	C	801.88	.	AC=20;AF=0.077;AN=260;BaseQRankSum=-1.256;DP=822;Dels=0.00;FS=7.820;HaplotypeScore=0.0644;InbreedingCoeff=0.4865;MLEAC=13;MLEAF=0.050;MQ=59.16;MQ0=0;MQRankSum=0.550;QD=22.91;ReadPosRankSum=2.039	GT:AD:DP:GQ:PL	0/0:48,0:48:99:0,144,1522	0/0:19,0:19:48:0,48,549	0/0:11,0:11:33:0,33,352	0/0:42,0:42:99:0,126,1317	0/0:9,0:9:27:0,27,280	0/0:8,0:8:24:0,24,247	1/1:0,16:16:45:462,45,0	0/0:2,0:2:6:0,6,68	0/0:2,0:2:3:0,3,25	0/0:13,0:13:33:0,33,370	0/0:8,0:8:24:0,24,246	0/0:14,0:14:36:0,36,406	0/0:9,0:9:21:0,21,243	0/0:1,0:1:3:0,3,34	0/0:7,0:7:21:0,21,221	0/0:17,0:17:51:0,51,532	0/0:19,0:19:57:0,57,597	0/0:6,0:6:18:0,18,193	0/0:9,0:9:24:0,24,266	0/0:10,0:10:30:0,30,317	0/0:7,0:7:21:0,21,215	0/0:11,0:11:33:0,33,334	0/0:11,0:11:33:0,33,345	0/0:6,0:6:18:0,18,175	0/0:4,0:4:12:0,12,125	0/0:11,0:11:33:0,33,335	0/0:14,0:14:42:0,42,424	0/0:3,0:3:9:0,9,93	0/0:3,0:3:9:0,9,98	0/0:17,0:17:42:0,42,463	0/0:3,0:3:9:0,9,101	./.:.:.:.:.	0/0:14,0:14:42:0,42,432	0/0:2,0:2:6:0,6,57	0/0:18,0:18:54:0,54,559	0/0:7,0:7:21:0,21,218	0/0:7,0:7:18:0,18,208	0/0:8,0:8:24:0,24,245	0/0:13,0:13:39:0,39,413	0/0:1,0:1:3:0,3,28	0/0:2,0:2:6:0,6,62	0/0:5,0:5:15:0,15,163	0/0:14,0:14:36:0,36,407	0/0:19,0:19:51:0,51,534	0/0:6,0:6:18:0,18,190	0/0:10,0:10:30:0,30,310	0/0:9,0:9:24:0,24,264	0/0:8,0:8:24:0,24,243	1/1:0,2:2:3:45,3,0	0/0:2,0:2:6:0,6,62	0/0:3,0:3:6:0,6,77	0/0:1,0:1:3:0,3,34	0/0:5,0:5:12:0,12,133	0/0:1,0:1:3:0,3,30	0/0:3,0:3:9:0,9,88	0/0:10,0:10:30:0,30,300	0/0:2,0:2:6:0,6,61	0/0:5,0:5:9:0,9,122	./.:.:.:.:.	0/0:5,0:5:15:0,15,160	0/0:2,0:2:6:0,6,61	0/0:1,0:1:3:0,3,32	0/0:5,0:5:15:0,15,145	1/1:0,3:3:9:90,9,0	0/0:8,0:8:24:0,24,241	0/0:5,0:5:15:0,15,159	1/1:0,3:3:9:97,9,0	0/0:3,0:3:6:0,6,62	0/0:6,0:6:18:0,18,182	0/0:6,0:6:18:0,18,186	./.:.:.:.:.	0/0:2,0:2:6:0,6,60	0/0:1,0:1:3:0,3,31	0/0:1,0:1:3:0,3,31	0/0:6,0:6:12:0,12,155	0/0:4,0:4:12:0,12,120	0/0:3,0:3:6:0,6,73	0/0:4,0:4:9:0,9,108	./.:.:.:.:.	./.:.:.:.:.	0/0:1,0:1:3:0,3,32	0/0:3,0:3:6:0,6,77	0/0:3,0:3:9:0,9,96	0/0:3,0:3:9:0,9,91	0/0:4,0:4:12:0,12,124	0/0:5,0:5:15:0,15,159	0/0:5,0:5:12:0,12,118	0/0:13,0:13:39:0,39,414	0/0:6,0:6:18:0,18,195	0/0:4,0:4:12:0,12,133	0/0:1,0:1:3:0,3,34	1/1:0,3:3:9:95,9,0	0/0:2,0:2:6:0,6,63	./.:.:.:.:.	1/1:0,1:1:3:31,3,0	1/1:0,2:2:6:63,6,0	0/0:7,0:7:21:0,21,225	1/1:0,1:1:3:31,3,0	0/0:3,0:3:9:0,9,93	1/1:0,2:2:6:55,6,0	0/0:8,0:8:24:0,24,257	1/1:0,2:2:6:59,6,0	0/0:3,0:3:9:0,9,92	0/0:4,0:4:12:0,12,129	0/0:3,0:3:9:0,9,92	0/0:3,0:3:9:0,9,92	0/0:7,0:7:21:0,21,224	0/0:4,0:4:12:0,12,124	0/0:5,0:5:15:0,15,158	0/0:4,0:4:12:0,12,122	0/0:5,0:5:12:0,12,138	0/0:5,0:5:15:0,15,157	0/0:4,0:4:9:0,9,109	0/0:2,0:2:6:0,6,59	0/0:2,0:2:6:0,6,59	./.:.:.:.:.	0/0:6,0:6:15:0,15,166	0/0:2,0:2:6:0,6,63	0/0:6,0:6:18:0,18,185	0/0:4,0:4:12:0,12,121	0/0:8,0:8:24:0,24,252	0/0:6,0:6:18:0,18,186	0/0:4,0:4:12:0,12,127	0/0:6,0:6:18:0,18,184	0/0:5,0:5:15:0,15,154	0/0:5,0:5:12:0,12,139	0/0:2,0:2:3:0,3,45	0/0:3,0:3:9:0,9,91	0/0:4,0:4:9:0,9,106	0/0:4,0:4:6:0,6,89	0/0:2,0:2:3:0,3,45	0/0:2,0:2:3:0,3,45	0/0:2,0:2:6:0,6,63	0/0:2,0:2:6:0,6,64	0/0:2,0:2:3:0,3,45	0/0:4,0:4:6:0,6,89	0/0:6,0:6:18:0,18,203
chr1	12130954	.	G	A	2854.22	.	AC=28;AF=0.112;AN=250;BaseQRankSum=2.756;DP=919;Dels=0.00;FS=9.793;HaplotypeScore=0.1209;InbreedingCoeff=0.5595;MLEAC=27;MLEAF=0.108;MQ=59.28;MQ0=0;MQRankSum=1.467;QD=21.30;ReadPosRankSum=0.820	GT:AD:DP:GQ:PL	0/0:38,0:38:99:0,114,1140	1/1:0,13:13:36:382,36,0	1/1:0,12:12:30:341,30,0	0/0:54,0:54:99:0,162,1572	0/0:10,0:10:30:0,30,290	1/1:0,15:15:42:446,42,0	0/0:25,0:25:72:0,72,730	0/0:2,0:2:6:0,6,59	0/0:1,0:1:3:0,3,33	0/0:12,0:12:36:0,36,352	0/0:5,0:5:15:0,15,143	0/0:16,0:16:48:0,48,476	0/0:7,0:7:18:0,18,196	0/0:2,0:2:6:0,6,63	0/0:18,0:18:54:0,54,526	0/0:32,0:32:96:0,96,957	0/0:19,0:19:54:0,54,547	0/0:7,0:7:21:0,21,214	0/0:7,0:7:21:0,21,198	0/0:11,0:11:33:0,33,321	1/1:0,7:7:21:223,21,0	0/0:8,0:8:24:0,24,234	0/0:11,0:11:33:0,33,322	0/0:13,0:13:36:0,36,385	0/0:1,0:1:3:0,3,35	0/0:9,0:9:27:0,27,267	0/0:16,0:16:48:0,48,464	0/0:7,0:7:21:0,21,225	0/1:1,1:2:26:26,0,27	0/0:14,0:14:33:0,33,381	1/1:0,4:4:12:133,12,0	./.:.:.:.:.	1/1:0,15:15:36:396,36,0	0/0:1,0:1:3:0,3,32	0/0:19,0:19:57:0,57,565	0/0:4,0:4:12:0,12,125	1/1:0,13:13:33:370,33,0	0/0:14,0:14:42:0,42,419	0/0:22,0:22:66:0,66,651	0/0:2,0:2:6:0,6,65	0/0:2,0:2:6:0,6,66	0/0:11,0:11:30:0,30,308	0/0:23,0:23:66:0,66,668	0/0:20,0:20:57:0,57,581	0/0:10,0:10:30:0,30,303	0/1:9,7:16:99:165,0,232	1/1:0,7:7:21:221,21,0	0/0:4,0:4:6:0,6,56	./.:.:.:.:.	0/0:2,0:2:6:0,6,59	0/0:2,0:2:3:0,3,45	./.:.:.:.:.	0/0:6,0:6:15:0,15,165	1/1:0,1:1:3:32,3,0	0/0:6,0:6:18:0,18,178	0/0:8,0:8:24:0,24,248	0/0:1,0:1:3:0,3,29	0/0:10,0:10:18:0,18,222	./.:.:.:.:.	0/0:6,0:6:15:0,15,168	0/0:2,0:2:6:0,6,67	0/0:4,0:4:12:0,12,118	0/0:3,0:3:9:0,9,95	0/0:3,0:3:9:0,9,88	0/0:4,0:4:12:0,12,117	0/0:8,0:8:24:0,24,240	0/0:5,0:5:15:0,15,153	0/0:3,0:3:9:0,9,83	0/0:7,0:7:21:0,21,207	1/1:0,5:5:15:153,15,0	./.:.:.:.:.	1/1:0,3:3:9:95,9,0	0/0:3,0:3:9:0,9,91	0/0:2,0:2:6:0,6,59	0/0:3,0:3:9:0,9,86	0/0:4,0:4:12:0,12,118	./.:.:.:.:.	0/0:3,0:3:9:0,9,93	0/0:3,0:3:9:0,9,94	./.:.:.:.:.	0/0:5,0:5:15:0,15,152	0/0:3,0:3:6:0,6,72	./.:.:.:.:.	0/0:5,0:5:15:0,15,149	0/0:3,0:3:9:0,9,95	0/0:3,0:3:6:0,6,62	0/0:5,0:5:12:0,12,134	0/1:10,1:11:1:1,0,241	0/0:4,0:4:12:0,12,118	0/0:4,0:4:12:0,12,129	0/0:4,0:4:9:0,9,103	0/0:4,0:4:12:0,12,117	0/0:3,0:3:9:0,9,88	0/0:2,0:2:6:0,6,57	./.:.:.:.:.	0/1:3,1:4:23:23,0,46	0/0:12,0:12:36:0,36,357	0/0:3,0:3:9:0,9,93	0/0:5,0:5:15:0,15,149	0/0:1,0:1:3:0,3,29	0/0:8,0:8:24:0,24,252	0/0:2,0:2:6:0,6,60	0/0:4,0:4:12:0,12,122	0/0:6,0:6:18:0,18,179	0/0:4,0:4:12:0,12,120	0/0:3,0:3:9:0,9,92	0/0:6,0:6:18:0,18,180	0/0:7,0:7:21:0,21,216	0/0:5,0:5:15:0,15,162	0/0:4,0:4:12:0,12,120	0/0:3,0:3:9:0,9,91	0/0:5,0:5:15:0,15,161	0/0:4,0:4:9:0,9,105	0/0:3,0:3:9:0,9,91	0/0:4,0:4:12:0,12,122	0/0:1,0:1:3:0,3,31	0/0:5,0:5:9:0,9,104	0/0:3,0:3:9:0,9,86	0/0:5,0:5:15:0,15,140	0/0:5,0:5:15:0,15,155	0/0:12,0:12:36:0,36,367	0/0:5,0:5:15:0,15,150	0/0:3,0:3:9:0,9,87	0/0:3,0:3:9:0,9,94	1/1:0,6:6:18:186,18,0	0/0:6,0:6:18:0,18,183	0/0:2,0:2:6:0,6,62	0/0:5,0:5:15:0,15,143	./.:.:.:.:.	0/0:4,0:4:6:0,6,89	0/0:2,0:2:3:0,3,45	0/0:2,0:2:3:0,3,45	./.:.:.:.:.	0/0:4,0:4:9:0,9,104	0/0:2,0:2:3:0,3,45	./.:.:.:.:.	0/0:7,0:7:21:0,21,226
chr1	12134411	.	C	T	2817.58	.	AC=26;AF=0.099;AN=262;BaseQRankSum=-2.167;DP=966;Dels=0.00;FS=0.000;HaplotypeScore=0.0704;InbreedingCoeff=0.5980;MLEAC=22;MLEAF=0.084;MQ=58.46;MQ0=0;MQRankSum=-0.459;QD=26.33;ReadPosRankSum=0.375	GT:AD:DP:GQ:PL	0/0:82,0:82:99:0,247,2635	0/0:12,0:12:33:0,33,363	0/0:15,0:15:45:0,45,453	0/0:51,0:51:99:0,153,1587	0/0:8,0:8:24:0,24,247	0/0:18,0:18:54:0,54,575	0/0:16,0:16:48:0,48,495	0/0:1,0:1:3:0,3,32	0/0:2,0:2:6:0,6,67	0/0:11,0:11:33:0,33,337	0/0:1,0:1:3:0,3,32	1/1:0,22:22:63:646,63,0	0/0:10,0:10:27:0,27,282	0/0:1,0:1:3:0,3,31	0/0:21,0:21:63:0,63,651	0/0:14,0:14:36:0,36,410	0/0:15,0:15:39:0,39,431	0/0:3,0:3:9:0,9,93	0/0:9,0:9:27:0,27,271	1/1:0,5:5:12:119,12,0	0/0:2,0:2:6:0,6,64	0/0:14,0:14:39:0,39,417	0/0:20,0:20:51:0,51,559	1/1:0,29:29:81:865,81,0	0/0:1,0:1:3:0,3,32	0/0:17,0:17:51:0,51,506	0/0:18,0:18:54:0,54,551	0/0:4,0:4:12:0,12,118	0/0:5,0:5:15:0,15,160	0/0:15,0:15:45:0,45,459	0/0:2,0:2:6:0,6,67	0/0:3,0:3:9:0,9,99	0/0:9,0:9:27:0,27,297	0/0:4,0:4:12:0,12,130	0/0:12,0:12:33:0,33,360	0/0:8,0:8:24:0,24,257	0/0:11,0:11:33:0,33,351	0/0:13,0:13:33:0,33,378	0/0:12,0:12:36:0,36,374	0/0:5,0:5:15:0,15,161	0/0:3,0:3:6:0,6,65	0/0:16,0:16:45:0,45,492	0/0:12,0:12:36:0,36,365	1/1:0,12:12:36:360,36,0	0/0:18,0:18:45:0,45,515	0/0:7,0:7:21:0,21,225	0/0:9,0:9:24:0,24,266	1/1:0,4:4:12:128,12,0	0/0:2,0:2:6:0,6,58	0/0:7,0:7:21:0,21,221	0/0:4,0:4:12:0,12,124	0/0:2,0:2:6:0,6,62	0/0:1,0:1:3:0,3,31	0/0:2,0:2:6:0,6,67	1/1:0,10:10:27:285,27,0	0/0:2,0:2:6:0,6,64	0/0:4,0:4:12:0,12,130	0/0:5,0:5:15:0,15,159	./.:.:.:.:.	1/1:0,3:3:6:62,6,0	0/0:3,0:3:9:0,9,86	0/0:5,0:5:15:0,15,153	0/0:7,0:7:18:0,18,202	0/0:5,0:5:15:0,15,158	0/0:9,0:9:27:0,27,280	0/0:3,0:3:9:0,9,90	0/0:3,0:3:9:0,9,95	0/0:9,0:9:24:0,24,264	./.:.:.:.:.	0/0:3,0:3:9:0,9,95	0/0:1,0:1:3:0,3,32	0/0:3,0:3:9:0,9,94	0/0:2,0:2:6:0,6,63	1/1:0,2:2:6:58,6,0	1/1:0,3:3:9:92,9,0	1/1:0,3:3:9:92,9,0	1/1:0,2:2:6:56,6,0	0/0:2,0:2:6:0,6,61	1/1:0,3:3:9:95,9,0	0/0:2,0:2:6:0,6,65	0/0:2,0:2:6:0,6,65	0/0:4,0:4:12:0,12,126	0/0:3,0:3:9:0,9,92	0/0:8,0:8:24:0,24,248	0/0:5,0:5:15:0,15,153	0/0:5,0:5:15:0,15,145	0/0:1,0:1:3:0,3,31	0/0:3,0:3:9:0,9,94	0/0:4,0:4:12:0,12,122	0/0:6,0:6:18:0,18,189	0/0:3,0:3:9:0,9,97	0/0:2,0:2:6:0,6,65	0/0:5,0:5:15:0,15,150	0/0:1,0:1:3:0,3,32	0/0:2,0:2:6:0,6,62	0/0:2,0:2:6:0,6,61	0/0:8,0:8:24:0,24,256	0/0:3,0:3:9:0,9,93	0/0:4,0:4:12:0,12,124	0/0:3,0:3:9:0,9,94	0/0:5,0:5:15:0,15,162	0/0:3,0:3:9:0,9,96	0/0:5,0:5:15:0,15,149	0/0:3,0:3:9:0,9,96	./.:.:.:.:.	0/0:1,0:1:3:0,3,30	0/0:3,0:3:9:0,9,95	0/0:11,0:11:33:0,33,332	0/0:3,0:3:9:0,9,97	./.:.:.:.:.	0/0:6,0:6:18:0,18,186	0/0:3,0:3:9:0,9,100	0/0:7,0:7:18:0,18,206	0/0:2,0:2:6:0,6,65	0/0:3,0:3:9:0,9,92	0/0:7,0:7:21:0,21,214	0/0:7,0:7:15:0,15,182	0/0:2,0:2:6:0,6,59	./.:.:.:.:.	0/0:3,0:3:9:0,9,94	0/0:1,0:1:3:0,3,28	0/0:4,0:4:12:0,12,122	0/0:4,0:4:12:0,12,127	0/0:9,0:9:21:0,21,236	0/0:15,0:15:45:0,45,447	0/0:3,0:3:9:0,9,92	0/0:3,0:3:9:0,9,99	1/1:0,9:9:27:279,27,0	0/0:2,0:2:6:0,6,65	0/0:2,0:2:3:0,3,45	0/0:2,0:2:6:0,6,63	0/0:9,0:9:18:0,18,227	0/0:8,0:8:12:0,12,166	0/0:2,0:2:3:0,3,45	0/0:2,0:2:3:0,3,45	./.:.:.:.:.	0/0:29,0:29:87:0,87,986
chr1	12134490	.	A	G	580.05	.	AC=17;AF=0.067;AN=254;BaseQRankSum=1.865;DP=857;Dels=0.00;FS=4.013;HaplotypeScore=0.1144;InbreedingCoeff=0.4185;MLEAC=11;MLEAF=0.043;MQ=58.70;MQ0=1;MQRankSum=0.352;QD=16.57;ReadPosRankSum=0.367	GT:AD:DP:GQ:PL	0/0:61,0:61:99:0,183,1946	0/1:9,1:10:4:4,0,231	0/0:23,0:24:69:0,69,725	0/0:36,0:36:99:0,108,1130	0/0:13,0:13:39:0,39,424	0/0:11,0:11:27:0,27,280	0/0:14,0:14:42:0,42,428	./.:.:.:.:.	0/0:2,0:2:3:0,3,32	0/0:14,1:15:42:0,42,438	0/0:1,0:1:3:0,3,33	0/0:18,0:18:54:0,54,552	0/0:6,0:6:18:0,18,192	0/0:1,0:1:3:0,3,24	0/0:19,0:19:57:0,57,580	0/0:21,0:21:60:0,60,636	0/0:9,1:10:21:0,21,231	0/0:3,0:3:9:0,9,87	0/0:14,0:14:39:0,39,417	0/0:10,0:10:30:0,30,284	0/0:2,0:2:6:0,6,64	0/0:9,0:9:21:0,21,237	0/0:20,0:20:60:0,60,611	0/0:21,0:21:54:0,54,609	0/0:2,0:2:6:0,6,63	0/0:16,0:16:48:0,48,488	0/0:11,0:11:33:0,33,337	0/0:4,0:4:12:0,12,123	./.:.:.:.:.	0/0:21,0:21:63:0,63,660	0/0:4,0:4:9:0,9,90	0/0:2,0:2:6:0,6,67	0/0:9,0:9:24:0,24,266	./.:.:.:.:.	0/0:11,0:11:33:0,33,337	0/0:3,0:3:9:0,9,97	0/0:11,0:11:33:0,33,341	0/0:15,0:15:42:0,42,437	0/0:13,1:14:36:0,36,387	0/0:7,0:7:21:0,21,222	0/0:1,0:1:3:0,3,32	0/0:6,0:6:15:0,15,168	0/0:19,0:19:57:0,57,577	0/0:12,0:12:36:0,36,355	0/0:13,0:13:36:0,36,368	0/0:9,0:9:24:0,24,251	0/0:7,0:7:18:0,18,203	0/0:1,0:2:3:0,3,32	0/0:3,0:3:9:0,9,93	0/0:3,0:3:9:0,9,96	0/0:4,0:4:12:0,12,120	0/0:2,0:2:6:0,6,63	0/0:1,0:1:3:0,3,32	0/0:1,0:1:3:0,3,32	0/0:10,0:10:30:0,30,313	0/0:5,0:5:15:0,15,154	0/0:2,0:2:6:0,6,62	0/0:8,0:8:24:0,24,249	0/0:2,0:2:6:0,6,62	0/0:4,0:4:9:0,9,105	0/0:5,0:5:15:0,15,158	0/0:3,0:3:9:0,9,94	0/0:6,0:6:15:0,15,170	0/0:6,0:6:18:0,18,181	0/0:7,0:7:21:0,21,218	0/0:3,0:3:6:0,6,63	0/0:5,0:5:15:0,15,150	0/0:3,0:3:9:0,9,87	0/0:6,0:6:15:0,15,169	0/0:2,0:2:6:0,6,57	./.:.:.:.:.	0/0:1,0:1:3:0,3,28	1/1:0,1:1:3:31,3,0	0/0:2,0:2:6:0,6,63	0/0:3,0:3:9:0,9,94	0/0:2,0:2:6:0,6,64	0/0:5,0:5:15:0,15,154	1/1:0,3:3:9:95,9,0	0/0:3,0:3:9:0,9,92	0/0:2,0:2:3:0,3,45	./.:.:.:.:.	0/0:2,0:2:6:0,6,62	0/0:2,0:2:6:0,6,64	0/0:3,0:3:9:0,9,96	0/0:4,0:4:12:0,12,110	0/0:5,0:5:15:0,15,158	0/0:2,0:2:6:0,6,65	0/0:5,0:5:15:0,15,157	0/0:6,0:6:18:0,18,189	0/0:2,0:2:6:0,6,65	./.:.:.:.:.	0/0:3,0:3:9:0,9,97	0/0:5,0:5:12:0,12,126	0/0:2,0:2:6:0,6,65	0/0:1,0:1:3:0,3,31	0/0:4,0:4:12:0,12,126	0/0:9,0:9:27:0,27,277	0/0:2,0:2:6:0,6,64	0/0:2,0:2:6:0,6,67	0/0:3,0:3:9:0,9,90	0/0:3,0:3:9:0,9,89	0/0:3,0:3:9:0,9,93	0/0:4,0:4:12:0,12,119	1/1:0,1:1:3:34,3,0	1/1:0,2:2:6:62,6,0	./.:.:.:.:.	0/0:9,0:9:27:0,27,291	0/0:4,0:4:12:0,12,127	0/0:2,0:2:6:0,6,67	0/0:1,0:1:3:0,3,32	0/0:5,0:5:15:0,15,155	0/0:2,0:2:6:0,6,67	0/0:5,0:5:15:0,15,153	0/0:6,0:6:18:0,18,182	0/0:5,0:5:15:0,15,149	0/0:4,0:4:12:0,12,118	0/0:6,0:6:12:0,12,141	0/0:2,0:2:6:0,6,62	./.:.:.:.:.	1/1:0,2:2:6:65,6,0	0/0:3,0:3:9:0,9,85	0/0:6,0:6:18:0,18,186	1/1:0,5:5:15:156,15,0	1/1:0,9:9:27:275,27,0	0/0:8,0:8:24:0,24,239	0/0:5,0:5:15:0,15,156	1/1:0,2:2:6:59,6,0	0/0:6,0:6:18:0,18,184	0/0:2,0:2:3:0,3,26	0/0:2,0:2:3:0,3,45	0/0:2,0:2:6:0,6,63	0/0:2,0:2:3:0,3,45	0/0:6,0:6:9:0,9,134	0/0:2,0:2:6:0,6,61	./.:.:.:.:.	./.:.:.:.:.	0/0:15,0:15:45:0,45,484
chr1	12134534	.	T	C	353.73	.	AC=14;AF=0.061;AN=230;BaseQRankSum=1.981;DP=397;Dels=0.00;FS=2.662;HaplotypeScore=0.0481;InbreedingCoeff=0.2526;MLEAC=10;MLEAF=0.043;MQ=55.23;MQ0=1;MQRankSum=1.554;QD=20.81;ReadPosRankSum=0.429	GT:AD:DP:GQ:PL	0/0:28,0:28:84:0,84,895	0/0:4,0:4:12:0,12,118	0/0:8,0:8:24:0,24,244	0/0:13,0:13:36:0,36,358	0/0:5,0:5:15:0,15,145	0/0:3,0:3:9:0,9,87	0/0:7,0:7:21:0,21,212	0/0:1,0:1:3:0,3,33	0/0:3,0:3:6:0,6,66	0/0:5,0:5:15:0,15,152	0/0:1,0:1:3:0,3,33	0/0:7,0:7:21:0,21,217	0/0:4,0:4:9:0,9,104	0/0:2,0:2:6:0,6,63	0/0:4,0:4:12:0,12,124	0/0:9,0:9:27:0,27,266	0/0:5,2:7:15:0,15,149	0/0:2,0:2:6:0,6,58	0/0:7,0:7:18:0,18,194	0/0:3,0:3:9:0,9,86	0/0:2,0:2:6:0,6,63	1/1:0,5:5:12:129,12,0	0/0:8,0:8:24:0,24,249	0/0:6,0:6:18:0,18,179	0/0:3,0:3:9:0,9,98	0/0:3,0:3:9:0,9,86	0/0:5,0:5:15:0,15,149	0/0:2,0:2:6:0,6,64	0/0:2,0:2:6:0,6,62	0/0:12,0:12:33:0,33,334	0/0:4,0:4:12:0,12,129	0/0:3,0:3:9:0,9,96	0/0:5,0:5:12:0,12,135	0/0:2,0:2:6:0,6,66	0/0:5,0:5:15:0,15,150	0/0:4,0:4:12:0,12,122	0/0:6,0:6:15:0,15,164	0/0:9,0:9:27:0,27,269	0/0:5,0:5:15:0,15,153	0/0:4,0:4:12:0,12,124	0/0:1,0:1:3:0,3,32	0/0:6,0:6:15:0,15,167	0/0:10,0:10:30:0,30,298	0/0:5,0:5:15:0,15,150	1/1:0,3:3:9:100,9,0	0/0:2,0:2:6:0,6,58	0/0:4,0:4:9:0,9,106	0/0:2,0:2:6:0,6,55	0/0:1,0:1:3:0,3,30	0/0:1,0:1:3:0,3,29	0/0:1,0:1:3:0,3,29	0/0:1,0:1:3:0,3,29	0/0:1,0:1:3:0,3,33	0/0:1,0:1:3:0,3,31	0/0:2,0:2:6:0,6,57	0/0:1,0:1:3:0,3,32	1/1:0,1:1:3:32,3,0	1/1:0,2:2:6:64,6,0	0/0:3,0:3:9:0,9,89	0/0:3,0:3:6:0,6,74	./.:.:.:.:.	0/0:1,0:1:3:0,3,30	0/0:2,0:2:6:0,6,57	./.:.:.:.:.	0/0:2,0:2:6:0,6,62	./.:.:.:.:.	0/0:4,0:4:12:0,12,115	0/0:1,0:1:3:0,3,29	0/0:2,0:2:6:0,6,63	./.:.:.:.:.	0/0:2,0:2:3:0,3,32	./.:.:.:.:.	./.:.:.:.:.	./.:.:.:.:.	0/0:1,0:1:3:0,3,29	./.:.:.:.:.	0/0:2,0:2:6:0,6,64	0/0:1,0:1:3:0,3,32	./.:.:.:.:.	./.:.:.:.:.	0/0:1,0:1:3:0,3,32	0/0:1,0:1:3:0,3,33	0/0:1,0:1:3:0,3,31	0/0:1,0:1:3:0,3,29	0/0:2,0:2:6:0,6,64	0/0:2,0:2:6:0,6,63	0/0:1,0:1:3:0,3,32	0/0:4,0:4:12:0,12,121	0/0:1,0:1:3:0,3,33	0/0:2,0:2:6:0,6,64	./.:.:.:.:.	0/0:1,0:1:3:0,3,30	0/0:5,0:5:15:0,15,154	./.:.:.:.:.	./.:.:.:.:.	0/0:4,0:4:12:0,12,129	0/0:1,0:1:3:0,3,33	./.:.:.:.:.	./.:.:.:.:.	0/0:1,0:1:3:0,3,31	./.:.:.:.:.	0/0:1,0:1:3:0,3,29	0/0:1,0:1:3:0,3,33	0/0:1,0:1:3:0,3,30	0/0:1,0:1:3:0,3,32	./.:.:.:.:.	0/0:5,0:5:15:0,15,160	0/0:1,0:1:3:0,3,31	0/0:5,0:5:15:0,15,160	0/0:1,0:1:3:0,3,28	0/0:3,0:3:9:0,9,92	0/0:5,0:5:15:0,15,162	0/0:3,0:3:6:0,6,63	0/0:3,0:3:9:0,9,91	0/0:3,0:3:9:0,9,89	./.:.:.:.:.	0/0:2,0:2:6:0,6,57	0/0:1,0:1:3:0,3,30	./.:.:.:.:.	0/0:2,0:2:6:0,6,57	1/1:0,3:3:9:97,9,0	1/1:0,1:1:3:32,3,0	0/0:1,0:1:3:0,3,30	0/0:2,0:2:6:0,6,62	0/0:1,0:1:3:0,3,29	0/0:2,0:2:3:0,3,45	0/0:2,0:2:6:0,6,57	0/0:3,0:3:9:0,9,92	1/1:0,2:2:6:63,6,0	./.:.:.:.:.	0/0:3,0:3:9:0,9,90	./.:.:.:.:.	0/0:4,0:4:6:0,6,60	0/0:2,0:2:6:0,6,61	./.:.:.:.:.	0/0:2,0:2:3:0,3,45	0/0:15,0:15:45:0,45,490
chr1	12237037	.	C	T	2617.99	.	AC=27;AF=0.103;AN=262;BaseQRankSum=-1.230;DP=1089;Dels=0.00;FS=5.269;HaplotypeScore=0.2718;InbreedingCoeff=0.6076;MLEAC=21;MLEAF=0.080;MQ=54.44;MQ0=4;MQRankSum=0.551;QD=23.37;ReadPosRankSum=0.848	GT:AD:DP:GQ:PL	0/0:55,0:55:99:0,165,1766	0/0:16,0:17:42:0,42,453	0/0:29,0:29:75:0,75,808	0/0:45,0:45:99:0,120,1273	0/0:14,0:14:36:0,36,392	0/0:12,0:14:36:0,36,374	0/0:21,0:21:57:0,57,585	0/0:6,0:6:18:0,18,189	0/0:2,0:2:6:0,6,66	0/0:12,0:12:36:0,36,384	0/0:9,0:9:27:0,27,283	0/0:21,0:21:48:0,48,549	0/0:16,0:17:48:0,48,487	0/0:2,0:2:6:0,6,60	0/0:12,0:13:36:0,36,382	0/0:25,0:25:69:0,69,750	0/0:21,0:21:60:0,60,643	0/0:3,0:3:9:0,9,95	0/0:18,0:18:54:0,54,569	0/0:7,0:7:21:0,21,212	0/0:2,0:2:6:0,6,63	1/1:2,16:18:45:477,45,0	0/0:13,0:13:39:0,39,401	0/0:22,0:22:66:0,66,685	0/0:1,0:1:3:0,3,34	0/0:17,0:17:51:0,51,530	0/0:17,0:17:42:0,42,439	0/0:4,0:4:12:0,12,136	0/0:6,0:6:18:0,18,182	0/0:14,0:14:42:0,42,436	0/0:8,0:8:24:0,24,261	0/0:5,0:5:15:0,15,145	0/0:22,0:22:57:0,57,627	0/0:4,0:4:12:0,12,131	0/0:19,0:19:48:0,48,517	0/0:6,0:6:18:0,18,187	0/0:15,0:15:42:0,42,439	0/0:14,0:16:36:0,36,399	0/0:14,0:14:42:0,42,420	0/0:5,0:5:12:0,12,121	0/0:8,0:8:24:0,24,263	0/0:16,0:16:45:0,45,478	0/0:10,0:10:30:0,30,304	1/1:0,17:17:48:503,48,0	1/1:2,18:20:3:462,3,0	0/0:19,0:19:42:0,42,506	0/0:19,0:19:45:0,45,523	0/0:12,0:12:36:0,36,379	./.:.:.:.:.	0/0:2,0:2:6:0,6,63	0/0:4,0:4:9:0,9,105	0/0:4,0:4:9:0,9,93	0/0:2,0:2:6:0,6,69	0/0:2,0:2:6:0,6,62	1/1:0,5:5:15:153,15,0	0/0:5,0:5:15:0,15,156	1/1:0,6:6:18:185,18,0	1/1:0,2:2:6:62,6,0	0/0:1,0:1:3:0,3,31	0/0:3,0:3:9:0,9,96	0/0:1,0:1:3:0,3,30	0/0:4,0:4:9:0,9,105	0/0:11,0:11:27:0,27,306	0/0:7,0:7:18:0,18,201	0/0:3,0:3:9:0,9,94	0/0:7,0:7:18:0,18,189	0/0:5,0:5:15:0,15,156	0/0:5,0:5:15:0,15,151	0/0:7,0:7:21:0,21,223	0/0:9,0:9:27:0,27,284	0/0:4,0:4:12:0,12,126	0/0:2,0:2:3:0,3,30	0/0:1,0:1:3:0,3,31	0/1:4,5:9:99:124,0,99	1/1:2,6:8:18:187,18,0	1/1:0,2:2:6:63,6,0	1/1:0,6:6:18:186,18,0	0/0:8,0:8:18:0,18,221	1/1:0,2:2:6:60,6,0	0/0:5,0:5:9:0,9,93	0/0:2,0:2:6:0,6,63	0/0:2,0:2:6:0,6,60	0/0:10,0:10:30:0,30,325	0/0:6,0:6:15:0,15,172	0/0:2,0:2:6:0,6,61	0/0:7,0:7:21:0,21,223	0/0:4,0:4:12:0,12,128	0/0:8,0:8:24:0,24,254	0/0:2,0:2:6:0,6,65	./.:.:.:.:.	0/0:1,0:1:3:0,3,31	0/0:1,0:1:3:0,3,32	0/0:3,0:3:9:0,9,94	0/0:1,0:1:3:0,3,32	./.:.:.:.:.	0/0:3,0:3:9:0,9,80	0/0:6,0:6:18:0,18,189	0/0:1,0:1:3:0,3,32	0/0:6,0:6:18:0,18,185	0/0:3,0:3:9:0,9,93	0/0:7,0:7:21:0,21,233	0/0:3,0:3:9:0,9,96	0/0:4,0:4:12:0,12,124	0/0:2,0:2:6:0,6,64	0/0:3,0:5:9:0,9,96	0/0:5,0:5:15:0,15,157	0/0:12,0:12:36:0,36,378	0/0:10,0:10:27:0,27,288	0/0:1,0:1:3:0,3,32	0/0:5,0:5:9:0,9,89	0/0:5,0:5:15:0,15,154	0/0:1,0:1:3:0,3,34	0/0:3,0:3:9:0,9,95	0/0:7,0:7:21:0,21,221	0/0:5,0:5:6:0,6,63	0/0:8,0:8:21:0,21,231	0/0:5,0:5:12:0,12,139	0/0:4,0:4:12:0,12,126	./.:.:.:.:.	0/0:5,0:5:12:0,12,141	1/1:0,4:4:12:125,12,0	1/1:0,9:9:27:284,27,0	0/0:3,0:3:9:0,9,97	0/0:8,0:8:24:0,24,250	0/0:3,0:3:9:0,9,96	0/0:4,0:4:12:0,12,122	0/0:6,0:6:15:0,15,171	0/0:2,0:2:6:0,6,64	1/1:0,4:4:12:124,12,0	0/0:3,1:4:6:0,6,77	0/0:4,0:4:6:0,6,89	0/0:2,0:2:6:0,6,64	0/0:4,0:4:6:0,6,89	0/0:6,0:6:9:0,9,134	./.:.:.:.:.	./.:.:.:.:.	0/0:18,0:18:54:0,54,587
chr1	12253495	.	G	A	1114.36	.	AC=17;AF=0.064;AN=264;BaseQRankSum=1.566;DP=914;Dels=0.00;FS=6.372;HaplotypeScore=0.1116;InbreedingCoeff=0.4712;MLEAC=13;MLEAF=0.049;MQ=59.69;MQ0=1;MQRankSum=0.070;QD=21.85;ReadPosRankSum=2.068	GT:AD:DP:GQ:PL	0/0:46,0:46:99:0,138,1425	0/0:19,0:19:54:0,54,548	0/0:12,0:12:36:0,36,370	0/0:34,0:34:96:0,96,1018	0/0:16,0:16:45:0,45,484	0/0:17,0:17:48:0,48,510	0/0:9,0:9:27:0,27,281	0/0:2,0:2:6:0,6,61	0/0:6,0:6:18:0,18,185	0/0:7,0:7:21:0,21,221	0/0:4,0:4:12:0,12,120	0/0:19,0:19:54:0,54,567	0/0:10,0:10:27:0,27,291	0/0:3,0:3:9:0,9,95	0/0:11,0:11:33:0,33,323	0/0:18,0:18:54:0,54,570	0/0:18,0:18:54:0,54,555	0/0:6,0:6:18:0,18,186	0/0:15,0:15:42:0,42,442	0/0:4,0:4:12:0,12,125	0/0:10,0:10:30:0,30,320	1/1:0,20:20:51:573,51,0	0/0:14,0:14:39:0,39,406	0/0:19,1:20:24:0,24,530	0/0:2,0:2:6:0,6,63	0/0:13,0:13:39:0,39,397	0/0:13,0:13:39:0,39,397	0/0:6,0:6:18:0,18,179	0/0:3,0:3:9:0,9,88	0/0:24,0:24:66:0,66,712	0/0:3,0:3:9:0,9,92	0/0:2,0:2:6:0,6,52	0/0:23,0:23:69:0,69,690	0/0:4,0:4:12:0,12,124	0/0:12,0:12:36:0,36,360	0/0:2,0:2:6:0,6,61	0/0:12,0:12:36:0,36,359	0/0:11,0:11:33:0,33,335	0/0:10,0:10:30:0,30,306	0/0:1,0:1:3:0,3,30	0/0:6,0:6:15:0,15,161	0/0:16,0:16:48:0,48,495	0/0:21,0:21:57:0,57,617	0/0:19,0:19:54:0,54,576	0/0:13,0:13:39:0,39,399	0/0:12,0:12:33:0,33,345	0/0:10,0:10:30:0,30,316	0/0:5,0:5:15:0,15,157	0/0:3,0:3:9:0,9,92	0/0:4,0:4:9:0,9,108	0/0:2,0:2:6:0,6,61	0/0:3,0:3:9:0,9,86	0/0:4,0:4:12:0,12,117	./.:.:.:.:.	0/0:3,0:3:9:0,9,92	0/0:5,0:5:15:0,15,161	0/0:2,0:2:6:0,6,63	0/0:2,0:2:3:0,3,45	0/0:1,0:1:3:0,3,35	0/0:6,0:6:18:0,18,183	./.:.:.:.:.	0/0:3,0:3:9:0,9,95	0/0:8,0:8:18:0,18,210	0/0:3,0:3:9:0,9,90	0/0:4,0:4:12:0,12,132	0/0:2,0:2:6:0,6,59	0/0:5,0:5:15:0,15,156	0/0:4,0:4:9:0,9,106	0/0:5,0:5:15:0,15,158	0/0:6,0:6:18:0,18,184	0/0:1,0:1:3:0,3,27	0/0:2,0:2:6:0,6,63	0/0:3,0:3:9:0,9,90	0/0:3,0:3:9:0,9,96	1/1:0,3:3:9:92,9,0	0/0:2,0:2:6:0,6,62	1/1:0,4:4:12:122,12,0	0/0:2,0:2:3:0,3,45	1/1:0,2:2:6:61,6,0	0/0:3,0:3:9:0,9,95	0/0:2,0:2:6:0,6,62	0/0:1,0:1:3:0,3,30	0/0:4,0:4:12:0,12,122	0/0:7,0:7:21:0,21,208	0/0:6,0:6:15:0,15,168	0/0:5,0:5:15:0,15,149	0/0:3,0:3:9:0,9,95	0/0:12,0:12:36:0,36,352	0/0:4,0:4:12:0,12,128	0/0:4,0:4:12:0,12,127	0/0:1,0:1:3:0,3,32	0/0:4,0:4:12:0,12,123	0/0:2,0:2:6:0,6,63	0/0:2,0:2:6:0,6,63	0/0:1,0:1:3:0,3,31	0/0:5,0:5:15:0,15,142	0/0:5,0:5:15:0,15,153	0/0:5,0:5:15:0,15,152	0/0:2,0:2:6:0,6,63	0/0:4,0:4:12:0,12,120	0/0:3,0:3:9:0,9,94	./.:.:.:.:.	0/0:5,0:5:15:0,15,156	0/0:2,0:2:6:0,6,61	0/0:4,0:4:12:0,12,128	0/0:2,0:2:6:0,6,62	0/0:5,0:5:15:0,15,158	0/0:8,0:8:24:0,24,256	0/0:3,0:3:9:0,9,96	0/0:3,0:3:9:0,9,87	0/0:4,0:4:12:0,12,117	0/0:3,0:3:9:0,9,99	0/0:15,0:15:42:0,42,439	0/0:2,0:2:6:0,6,61	0/0:5,0:5:15:0,15,153	0/0:1,0:1:3:0,3,30	0/0:5,0:5:15:0,15,156	0/0:5,0:5:15:0,15,151	1/1:0,3:3:9:92,9,0	0/0:9,0:9:18:0,18,225	1/1:0,5:5:12:138,12,0	1/1:0,4:4:12:128,12,0	0/0:5,0:5:15:0,15,159	0/0:4,0:4:12:0,12,121	0/0:3,0:3:9:0,9,98	0/0:1,0:1:3:0,3,32	0/0:2,0:2:6:0,6,62	0/1:5,1:6:15:15,0,117	1/1:0,4:4:12:124,12,0	0/0:2,0:2:3:0,3,45	./.:.:.:.:.	0/0:2,0:2:3:0,3,45	./.:.:.:.:.	0/0:4,0:4:6:0,6,88	0/0:4,0:4:6:0,6,89	0/0:4,0:4:6:0,6,89	0/0:15,0:15:45:0,45,471
chr1	12253836	.	C	G	569.64	.	AC=18;AF=0.073;AN=246;DP=537;Dels=0.00;FS=2.649;HaplotypeScore=0.0691;InbreedingCoeff=0.3762;MLEAC=13;MLEAF=0.053;MQ=59.86;MQ0=0;QD=22.79	GT:AD:DP:GQ:PL	0/0:24,0:24:63:0,63,697	0/0:12,0:12:33:0,33,369	0/0:10,0:10:30:0,30,322	0/0:19,0:19:57:0,57,593	0/0:9,0:9:27:0,27,279	0/0:2,0:2:6:0,6,61	0/0:6,0:6:15:0,15,168	0/0:1,0:1:3:0,3,34	0/0:2,0:2:6:0,6,63	0/0:5,0:5:15:0,15,159	0/0:1,0:1:3:0,3,35	0/0:8,0:8:24:0,24,249	0/0:7,0:7:21:0,21,218	0/0:2,0:2:6:0,6,67	0/0:11,0:11:30:0,30,331	0/0:4,0:4:9:0,9,106	0/0:5,0:5:15:0,15,159	0/0:1,0:1:3:0,3,33	0/0:3,0:3:9:0,9,95	./.:.:.:.:.	./.:.:.:.:.	1/1:0,5:5:15:152,15,0	0/0:14,0:14:42:0,42,432	0/0:9,0:9:27:0,27,284	0/0:1,0:1:3:0,3,35	0/0:11,0:11:33:0,33,350	0/0:17,0:17:48:0,48,519	0/0:4,0:4:12:0,12,134	./.:.:.:.:.	0/0:4,0:4:12:0,12,123	0/0:3,0:3:9:0,9,98	0/0:3,0:3:9:0,9,98	0/0:4,0:4:12:0,12,123	0/0:5,0:5:15:0,15,167	0/0:9,0:9:27:0,27,283	0/0:3,0:3:9:0,9,95	0/0:11,0:11:33:0,33,347	0/0:2,0:2:6:0,6,65	0/0:1,0:1:3:0,3,32	0/0:2,0:2:6:0,6,65	0/0:5,0:5:15:0,15,166	0/0:8,0:8:21:0,21,232	0/0:14,0:14:39:0,39,417	0/0:11,0:11:27:0,27,308	0/0:12,0:12:33:0,33,362	0/0:9,0:9:27:0,27,292	0/0:3,0:3:9:0,9,95	0/0:2,0:2:6:0,6,59	0/0:2,0:2:6:0,6,62	0/0:1,0:1:3:0,3,31	0/0:1,0:1:3:0,3,31	0/0:3,0:3:9:0,9,93	0/0:4,0:4:12:0,12,126	0/0:2,0:2:6:0,6,65	0/0:2,0:2:6:0,6,61	0/0:1,0:1:3:0,3,32	0/0:4,0:4:12:0,12,121	0/0:4,0:4:12:0,12,126	0/0:2,0:2:6:0,6,63	0/0:2,0:2:6:0,6,62	0/0:1,0:1:3:0,3,32	0/0:1,0:1:3:0,3,33	0/0:5,0:5:15:0,15,152	0/0:4,0:4:12:0,12,122	0/0:3,0:3:9:0,9,100	0/0:4,0:4:12:0,12,127	0/0:6,0:6:18:0,18,186	0/0:2,0:2:6:0,6,62	0/0:3,0:3:9:0,9,96	0/0:2,0:2:6:0,6,63	0/0:2,0:2:6:0,6,62	0/0:5,0:5:15:0,15,155	0/0:4,0:4:12:0,12,124	1/1:0,1:1:3:30,3,0	1/1:0,2:2:6:67,6,0	0/0:1,0:1:3:0,3,32	1/1:0,2:2:6:64,6,0	0/0:3,0:3:9:0,9,97	1/1:0,1:1:3:31,3,0	0/0:9,0:9:24:0,24,268	0/0:1,0:1:3:0,3,31	./.:.:.:.:.	0/0:1,0:1:3:0,3,35	0/0:5,0:5:15:0,15,155	0/0:3,0:3:9:0,9,95	0/0:2,0:2:6:0,6,61	0/0:1,0:1:3:0,3,31	0/0:2,0:2:6:0,6,69	0/0:2,0:2:6:0,6,61	0/0:4,0:4:12:0,12,129	0/0:2,0:2:6:0,6,64	0/0:3,0:3:9:0,9,92	0/0:2,0:2:6:0,6,67	./.:.:.:.:.	./.:.:.:.:.	0/0:2,0:2:6:0,6,65	0/0:2,0:2:6:0,6,66	0/0:1,0:1:3:0,3,31	./.:.:.:.:.	0/0:2,0:2:6:0,6,64	0/0:5,0:5:15:0,15,164	0/0:3,0:3:9:0,9,93	0/0:1,0:1:3:0,3,31	./.:.:.:.:.	./.:.:.:.:.	0/0:2,0:2:6:0,6,63	0/0:2,0:2:6:0,6,67	./.:.:.:.:.	0/0:2,0:2:6:0,6,61	0/0:2,0:2:6:0,6,61	0/0:7,0:7:18:0,18,199	0/0:2,0:2:6:0,6,63	0/0:7,0:7:21:0,21,221	0/0:4,0:4:12:0,12,122	0/0:6,0:6:15:0,15,171	./.:.:.:.:.	./.:.:.:.:.	0/0:1,0:1:3:0,3,32	1/1:0,4:4:12:126,12,0	0/0:1,0:1:3:0,3,31	1/1:0,3:3:9:93,9,0	1/1:0,5:5:15:156,15,0	0/0:5,0:5:15:0,15,155	0/0:1,0:1:3:0,3,31	0/0:2,0:2:6:0,6,66	0/0:2,0:2:6:0,6,65	0/0:2,0:2:6:0,6,65	./.:.:.:.:.	1/1:0,2:2:6:61,6,0	0/0:4,0:4:6:0,6,89	./.:.:.:.:.	0/0:1,0:1:3:0,3,32	0/0:4,0:4:6:0,6,76	0/0:6,0:6:15:0,15,172	0/0:2,0:2:3:0,3,45	0/0:4,0:4:6:0,6,89	0/0:17,0:17:51:0,51,567
chr1	12256084	.	G	A	744.35	.	AC=26;AF=0.112;AN=232;BaseQRankSum=-0.303;DP=521;Dels=0.00;FS=7.786;HaplotypeScore=0.0378;InbreedingCoeff=0.4191;MLEAC=19;MLEAF=0.082;MQ=59.59;MQ0=0;MQRankSum=-0.183;QD=16.92;ReadPosRankSum=-0.243	GT:AD:DP:GQ:PL	0/0:24,0:24:72:0,72,757	0/0:10,0:10:30:0,30,291	0/0:13,0:13:33:0,33,374	0/0:12,0:12:36:0,36,368	0/0:7,0:7:21:0,21,214	0/0:4,0:4:9:0,9,93	0/1:2,2:4:36:53,0,36	./.:.:.:.:.	0/0:1,0:1:3:0,3,32	0/0:16,0:16:42:0,42,451	0/0:3,0:3:9:0,9,91	0/0:16,0:16:45:0,45,480	0/0:7,0:7:21:0,21,220	./.:.:.:.:.	0/0:12,0:12:33:0,33,338	0/0:8,0:8:24:0,24,257	0/0:13,0:13:39:0,39,397	./.:.:.:.:.	./.:.:.:.:.	0/0:1,0:1:3:0,3,26	0/0:3,0:3:9:0,9,97	0/0:5,0:5:15:0,15,148	0/0:6,0:6:18:0,18,189	0/0:12,0:12:36:0,36,358	./.:.:.:.:.	0/0:14,0:14:42:0,42,413	0/0:11,0:11:30:0,30,322	./.:.:.:.:.	./.:.:.:.:.	0/0:6,0:6:18:0,18,181	0/0:3,0:3:9:0,9,92	./.:.:.:.:.	0/1:7,3:10:62:62,0,182	./.:.:.:.:.	0/0:7,0:7:15:0,15,171	0/0:2,0:2:6:0,6,61	0/0:8,0:8:24:0,24,247	0/0:2,0:2:6:0,6,62	0/0:4,0:4:12:0,12,122	./.:.:.:.:.	0/0:2,0:2:6:0,6,66	0/0:4,0:4:12:0,12,122	0/0:8,0:8:24:0,24,240	0/0:11,0:11:33:0,33,343	0/0:5,0:5:15:0,15,148	0/0:11,0:11:24:0,24,294	0/0:8,0:8:24:0,24,258	./.:.:.:.:.	1/1:0,3:3:6:75,6,0	0/0:3,0:3:6:0,6,80	0/0:2,0:2:6:0,6,57	0/0:2,0:2:6:0,6,67	0/0:3,0:3:9:0,9,94	1/1:0,3:3:9:94,9,0	0/0:4,0:4:12:0,12,126	./.:.:.:.:.	./.:.:.:.:.	0/0:6,0:6:18:0,18,186	./.:.:.:.:.	0/0:3,0:3:9:0,9,90	0/0:1,0:1:3:0,3,31	0/0:3,0:3:9:0,9,95	0/0:5,0:5:15:0,15,156	1/1:0,3:3:9:91,9,0	1/1:0,2:2:6:59,6,0	0/0:2,0:2:6:0,6,60	./.:.:.:.:.	0/0:1,0:1:3:0,3,31	0/0:1,0:1:3:0,3,35	0/0:3,0:3:9:0,9,94	0/0:1,0:1:3:0,3,33	0/0:2,0:2:6:0,6,65	0/0:1,0:1:3:0,3,32	0/0:4,0:4:12:0,12,128	0/0:2,0:2:6:0,6,67	0/0:2,0:2:6:0,6,55	0/0:1,0:1:3:0,3,32	0/0:2,0:2:6:0,6,60	0/0:2,0:2:6:0,6,67	0/0:3,0:3:9:0,9,92	0/0:3,0:3:9:0,9,97	0/0:2,0:2:3:0,3,45	0/0:2,0:2:6:0,6,62	0/0:3,0:3:9:0,9,96	./.:.:.:.:.	0/0:3,0:3:9:0,9,95	0/0:3,0:3:9:0,9,92	0/0:2,0:2:6:0,6,65	0/0:3,0:3:9:0,9,92	0/0:2,0:2:6:0,6,66	0/0:5,0:5:15:0,15,158	1/1:0,1:1:3:32,3,0	1/1:0,5:5:12:138,12,0	0/0:4,0:4:12:0,12,128	1/1:0,2:2:6:64,6,0	1/1:0,3:3:9:93,9,0	0/0:3,0:3:9:0,9,83	1/1:0,1:1:3:32,3,0	0/0:1,0:1:3:0,3,32	1/1:0,2:2:6:52,6,0	1/1:0,3:3:9:97,9,0	1/1:0,2:2:6:62,6,0	0/0:1,0:1:3:0,3,29	0/0:3,0:3:9:0,9,92	0/0:1,0:1:3:0,3,29	0/0:3,0:3:9:0,9,92	0/0:2,0:2:6:0,6,66	0/0:2,0:2:6:0,6,61	0/0:2,0:2:6:0,6,62	0/0:2,0:2:6:0,6,63	0/0:3,0:3:9:0,9,92	0/0:2,0:2:6:0,6,63	0/0:1,0:1:3:0,3,30	0/0:2,0:2:6:0,6,61	0/0:6,0:6:18:0,18,188	./.:.:.:.:.	0/0:1,0:1:3:0,3,31	0/0:1,0:1:3:0,3,30	0/0:2,0:2:6:0,6,62	0/0:6,0:6:12:0,12,154	0/0:1,0:1:3:0,3,32	0/0:5,0:5:12:0,12,137	0/0:3,0:3:9:0,9,95	0/0:3,0:3:9:0,9,95	0/0:1,0:1:3:0,3,32	0/0:3,0:3:9:0,9,92	0/0:2,0:2:6:0,6,63	0/0:3,0:3:9:0,9,91	0/0:2,0:2:6:0,6,61	0/0:4,0:4:6:0,6,89	./.:.:.:.:.	0/0:4,0:4:6:0,6,89	./.:.:.:.:.	./.:.:.:.:.	0/0:2,0:2:3:0,3,45	./.:.:.:.:.	0/0:28,0:28:84:0,84,936
chr1	12256389	.	A	T	1193.93	.	AC=29;AF=0.122;AN=238;BaseQRankSum=2.184;DP=595;Dels=0.00;FS=0.000;HaplotypeScore=0.0881;InbreedingCoeff=0.4773;MLEAC=24;MLEAF=0.101;MQ=59.45;MQ0=0;MQRankSum=-0.563;QD=23.88;ReadPosRankSum=-1.021	GT:AD:DP:GQ:PL	0/0:37,0:37:99:0,111,1132	0/0:14,0:14:42:0,42,425	0/0:12,0:12:36:0,36,352	0/0:24,0:24:72:0,72,703	0/0:10,0:10:30:0,30,311	0/0:7,0:7:21:0,21,204	0/0:8,0:8:24:0,24,234	0/0:1,0:1:3:0,3,31	0/0:1,0:1:3:0,3,31	0/0:10,0:10:30:0,30,298	./.:.:.:.:.	0/0:13,0:13:36:0,36,368	0/0:11,0:11:33:0,33,328	./.:.:.:.:.	0/0:15,0:15:39:0,39,436	0/0:7,0:7:21:0,21,205	0/0:11,0:11:33:0,33,329	0/0:1,0:1:3:0,3,31	0/0:2,0:2:6:0,6,59	0/0:2,0:2:6:0,6,55	./.:.:.:.:.	1/1:0,1:1:3:32,3,0	0/0:10,0:10:30:0,30,302	0/0:14,0:14:42:0,42,419	0/0:1,0:1:3:0,3,30	0/0:20,0:20:54:0,54,576	0/0:9,0:9:27:0,27,269	0/0:2,0:2:6:0,6,63	./.:.:.:.:.	0/0:7,0:7:21:0,21,204	0/0:3,0:3:9:0,9,101	0/0:1,0:1:3:0,3,33	0/0:7,0:7:21:0,21,207	0/0:1,0:1:3:0,3,32	0/0:9,0:9:27:0,27,265	0/0:1,0:1:3:0,3,31	0/0:14,0:14:39:0,39,409	0/0:5,0:5:15:0,15,137	0/0:4,0:4:12:0,12,116	./.:.:.:.:.	0/0:3,0:3:9:0,9,94	0/0:7,0:7:21:0,21,214	0/0:6,0:6:18:0,18,181	1/1:0,6:6:18:191,18,0	1/1:0,10:10:30:311,30,0	0/0:5,0:5:15:0,15,143	0/0:9,0:9:24:0,24,256	0/0:3,0:3:9:0,9,90	0/0:2,0:2:6:0,6,63	0/0:5,0:5:15:0,15,151	0/0:1,0:1:3:0,3,29	0/0:3,0:3:9:0,9,90	0/0:4,0:4:12:0,12,115	0/0:1,0:1:3:0,3,31	1/1:0,4:4:12:123,12,0	./.:.:.:.:.	1/1:0,2:2:6:61,6,0	1/1:0,3:3:9:92,9,0	0/0:1,0:1:3:0,3,29	0/0:2,0:2:6:0,6,61	0/0:2,0:2:6:0,6,61	0/0:4,0:4:12:0,12,118	0/0:7,0:7:21:0,21,203	0/0:2,0:2:6:0,6,57	0/0:6,0:6:18:0,18,184	0/0:2,0:2:6:0,6,60	0/0:2,0:2:6:0,6,63	0/0:3,0:3:9:0,9,96	0/0:2,0:2:6:0,6,61	0/0:2,0:2:6:0,6,59	./.:.:.:.:.	0/0:1,0:1:3:0,3,29	0/0:3,0:3:6:0,6,76	1/1:0,6:6:18:181,18,0	1/1:0,3:3:9:93,9,0	1/1:0,1:1:3:31,3,0	./.:.:.:.:.	0/0:2,0:2:6:0,6,63	1/1:0,2:2:6:61,6,0	0/0:3,0:3:9:0,9,90	0/0:4,0:4:9:0,9,104	0/0:2,0:2:6:0,6,58	0/0:2,0:2:6:0,6,67	0/0:5,0:5:15:0,15,147	0/0:4,0:4:12:0,12,122	0/0:1,0:1:3:0,3,30	0/0:3,0:3:9:0,9,92	./.:.:.:.:.	0/0:2,0:2:6:0,6,59	0/0:1,0:1:3:0,3,30	0/0:3,0:3:9:0,9,89	0/0:1,0:1:3:0,3,29	0/0:3,0:3:9:0,9,90	0/0:2,0:2:6:0,6,62	0/0:2,0:2:6:0,6,59	0/0:1,0:1:3:0,3,31	0/0:1,0:1:3:0,3,30	0/0:4,0:4:12:0,12,118	./.:.:.:.:.	./.:.:.:.:.	0/0:2,0:2:6:0,6,66	./.:.:.:.:.	0/0:1,0:1:3:0,3,29	0/0:1,0:1:3:0,3,32	0/0:5,0:5:15:0,15,148	0/0:3,0:3:6:0,6,76	./.:.:.:.:.	0/0:1,0:1:3:0,3,29	./.:.:.:.:.	./.:.:.:.:.	0/0:2,0:2:6:0,6,65	./.:.:.:.:.	0/0:9,0:9:24:0,24,255	0/0:4,0:4:12:0,12,118	0/0:2,0:2:6:0,6,64	0/0:2,0:2:6:0,6,57	0/0:2,0:2:6:0,6,57	0/0:2,0:2:6:0,6,58	1/1:0,3:3:9:94,9,0	0/0:4,0:4:12:0,12,120	1/1:0,3:3:9:96,9,0	1/1:0,2:2:6:65,6,0	0/0:5,0:5:15:0,15,149	0/0:3,0:3:6:0,6,73	0/0:6,0:6:18:0,18,180	0/0:1,0:1:3:0,3,30	0/0:6,0:6:15:0,15,168	0/1:2,1:3:25:25,0,50	1/1:0,1:1:3:34,3,0	0/0:2,0:2:3:0,3,45	./.:.:.:.:.	0/0:2,0:2:3:0,3,45	0/0:6,0:6:9:0,9,134	0/0:6,0:6:9:0,9,134	0/0:4,0:4:6:0,6,89	./.:.:.:.:.	0/0:36,0:36:99:0,108,1204
chr1	12272063	.	G	A	3648.24	.	AC=51;AF=0.204;AN=250;BaseQRankSum=-0.738;DP=847;Dels=0.00;FS=2.397;HaplotypeScore=0.0929;InbreedingCoeff=0.5477;MLEAC=47;MLEAF=0.188;MQ=59.51;MQ0=0;MQRankSum=0.352;QD=22.38;ReadPosRankSum=-0.713	GT:AD:DP:GQ:PL	0/0:49,0:49:99:0,147,1546	0/0:11,0:11:33:0,33,333	0/0:22,0:22:66:0,66,667	0/0:44,0:44:99:0,132,1328	0/0:9,0:9:27:0,27,275	0/0:15,0:15:42:0,42,434	0/0:12,0:12:36:0,36,370	1/1:0,4:4:12:127,12,0	./.:.:.:.:.	0/0:21,0:21:63:0,63,642	0/0:2,0:2:6:0,6,65	0/0:19,0:19:51:0,51,556	0/0:12,0:12:33:0,33,343	0/0:2,0:2:6:0,6,63	0/0:16,0:16:48:0,48,502	1/1:0,15:15:45:459,45,0	0/0:14,0:14:39:0,39,408	0/1:4,1:5:18:18,0,111	0/0:3,0:3:9:0,9,93	0/0:7,0:7:21:0,21,207	0/0:3,0:3:9:0,9,97	0/0:8,0:8:24:0,24,242	1/1:0,14:14:42:426,42,0	0/0:15,0:15:45:0,45,462	0/1:1,1:2:24:26,0,24	0/0:13,0:13:39:0,39,394	1/1:0,11:11:30:320,30,0	1/1:0,3:3:9:94,9,0	0/1:2,3:5:50:84,0,50	0/0:26,0:26:69:0,69,727	0/1:1,5:6:15:141,0,15	0/1:1,1:2:26:26,0,26	0/1:9,9:18:99:218,0,225	0/0:7,0:7:21:0,21,229	0/0:7,0:7:21:0,21,216	0/0:4,0:4:12:0,12,124	0/0:13,0:13:36:0,36,365	0/0:9,0:9:27:0,27,272	1/1:0,12:12:36:371,36,0	0/0:5,0:5:15:0,15,154	0/0:6,0:6:18:0,18,195	0/0:15,0:15:42:0,42,439	1/1:0,13:13:39:398,39,0	0/0:18,0:18:54:0,54,541	0/0:13,0:13:39:0,39,410	0/1:6,5:11:99:119,0,145	0/0:3,0:3:9:0,9,95	0/0:2,0:2:6:0,6,63	./.:.:.:.:.	0/0:6,0:6:18:0,18,179	0/0:1,0:1:3:0,3,31	0/0:1,0:1:3:0,3,31	0/0:6,0:6:18:0,18,180	0/0:3,0:3:9:0,9,96	0/0:1,0:1:3:0,3,30	0/0:1,0:1:3:0,3,32	0/0:3,0:3:9:0,9,89	0/0:5,0:5:15:0,15,151	./.:.:.:.:.	0/0:1,0:1:3:0,3,30	0/0:4,0:4:12:0,12,122	0/0:1,0:1:3:0,3,30	0/0:3,0:3:9:0,9,91	0/0:2,0:2:6:0,6,57	0/0:2,0:2:6:0,6,63	0/0:1,0:1:3:0,3,31	0/0:4,0:4:12:0,12,120	0/0:6,0:6:18:0,18,184	0/0:3,0:3:9:0,9,92	1/1:0,3:3:9:89,9,0	./.:.:.:.:.	0/0:2,0:2:6:0,6,61	0/0:3,0:3:9:0,9,92	0/0:3,0:3:9:0,9,97	0/0:3,0:3:9:0,9,95	0/0:1,0:1:3:0,3,31	./.:.:.:.:.	0/0:4,0:4:12:0,12,124	./.:.:.:.:.	0/0:4,0:4:12:0,12,126	./.:.:.:.:.	./.:.:.:.:.	0/0:9,0:9:27:0,27,274	0/0:3,0:3:9:0,9,95	0/0:2,0:2:6:0,6,59	1/1:0,2:2:6:64,6,0	0/0:4,0:4:12:0,12,122	0/0:9,0:9:27:0,27,284	1/1:0,5:5:15:154,15,0	1/1:0,4:4:12:126,12,0	1/1:0,2:2:6:61,6,0	0/0:4,0:4:12:0,12,124	0/0:3,0:3:9:0,9,91	0/0:1,0:1:3:0,3,30	0/0:1,0:1:3:0,3,31	0/0:3,0:3:9:0,9,95	1/1:0,6:6:18:189,18,0	0/0:3,0:3:9:0,9,94	1/1:0,1:1:3:31,3,0	0/0:1,0:1:3:0,3,32	0/0:15,0:15:45:0,45,473	0/0:1,0:1:3:0,3,32	0/0:1,0:1:3:0,3,28	1/1:0,1:1:3:30,3,0	1/1:0,1:1:3:31,3,0	1/1:0,6:6:18:184,18,0	0/0:8,0:8:24:0,24,260	0/0:6,0:6:18:0,18,181	0/0:6,0:6:18:0,18,195	0/0:1,0:1:3:0,3,31	0/0:6,0:6:18:0,18,180	0/0:6,0:6:18:0,18,191	0/0:2,0:2:6:0,6,63	0/0:3,0:3:6:0,6,61	1/1:0,4:4:12:120,12,0	1/1:0,1:1:3:31,3,0	0/0:4,0:4:12:0,12,120	0/0:8,0:8:18:0,18,209	./.:.:.:.:.	0/0:5,0:5:15:0,15,153	0/0:1,0:1:3:0,3,31	0/0:5,0:5:15:0,15,150	0/0:4,0:4:12:0,12,120	1/1:0,2:2:6:61,6,0	1/1:0,2:2:6:59,6,0	1/1:0,2:2:3:33,3,0	0/0:1,0:1:3:0,3,30	0/0:4,0:4:12:0,12,122	0/0:3,0:3:9:0,9,92	0/0:2,0:2:3:0,3,45	./.:.:.:.:.	./.:.:.:.:.	0/0:4,0:4:6:0,6,89	0/0:10,0:10:18:0,18,234	./.:.:.:.:.	0/0:5,0:5:9:0,9,96	0/0:29,0:29:87:0,87,942
chr1	12272183	.	C	A	3767.51	.	AC=32;AF=0.127;AN=252;BaseQRankSum=-5.143;DP=980;Dels=0.00;FS=3.095;HaplotypeScore=0.1855;InbreedingCoeff=0.5290;MLEAC=29;MLEAF=0.115;MQ=59.78;MQ0=0;MQRankSum=0.270;QD=24.46;ReadPosRankSum=1.525	GT:AD:DP:GQ:PL	1/1:0,50:50:99:1530,150,0	0/0:22,0:22:66:0,66,707	0/0:17,0:17:51:0,51,541	0/0:53,0:53:99:0,159,1661	0/0:19,0:19:54:0,54,581	1/1:0,15:15:42:438,42,0	0/0:19,0:19:57:0,57,612	1/1:0,1:1:3:35,3,0	0/0:3,0:3:9:0,9,100	0/0:20,0:20:60:0,60,627	0/0:5,0:5:15:0,15,167	0/0:17,0:17:51:0,51,552	0/0:17,0:17:51:0,51,541	0/0:1,0:1:3:0,3,36	0/0:15,0:15:45:0,45,488	1/1:0,17:17:51:513,51,0	0/0:22,0:22:66:0,66,709	0/1:1,2:3:25:52,0,25	0/0:8,0:8:24:0,24,260	0/0:4,0:4:12:0,12,131	0/0:2,0:2:6:0,6,65	0/0:20,0:20:51:0,51,577	0/0:28,0:28:81:0,81,879	0/0:11,0:11:33:0,33,352	0/0:2,0:2:6:0,6,60	0/0:19,0:19:57:0,57,609	0/0:12,0:12:36:0,36,389	1/1:0,1:1:3:31,3,0	0/1:1,3:4:22:93,0,22	0/0:28,0:28:84:0,84,875	1/1:0,5:5:15:156,15,0	0/0:6,0:6:18:0,18,197	0/1:13,6:19:99:122,0,353	0/0:4,0:4:12:0,12,136	0/0:12,0:12:36:0,36,391	0/0:4,0:4:12:0,12,135	1/1:0,11:11:33:341,33,0	0/0:10,0:10:27:0,27,284	1/1:0,8:8:24:242,24,0	0/0:3,0:3:9:0,9,101	0/0:5,0:5:15:0,15,162	0/0:19,0:19:54:0,54,588	0/0:19,0:19:57:0,57,612	0/0:18,0:18:54:0,54,588	0/0:23,0:23:69:0,69,716	0/0:17,0:17:51:0,51,542	0/0:15,0:15:45:0,45,480	./.:.:.:.:.	./.:.:.:.:.	0/0:7,0:7:21:0,21,220	0/0:2,0:2:6:0,6,65	0/0:3,0:3:9:0,9,94	0/0:3,0:3:9:0,9,98	0/0:5,0:5:15:0,15,162	0/0:6,0:6:18:0,18,189	0/0:2,0:2:6:0,6,65	0/0:4,0:4:12:0,12,122	0/0:11,0:11:30:0,30,329	./.:.:.:.:.	0/0:3,0:3:9:0,9,100	0/0:6,0:6:18:0,18,186	./.:.:.:.:.	./.:.:.:.:.	0/0:6,0:6:18:0,18,195	0/0:8,0:8:21:0,21,232	0/0:3,0:3:9:0,9,91	0/0:2,0:2:6:0,6,65	0/0:6,0:6:18:0,18,186	0/0:2,0:2:6:0,6,66	./.:.:.:.:.	0/0:3,0:3:9:0,9,95	./.:.:.:.:.	0/0:4,0:4:12:0,12,122	0/0:6,0:6:18:0,18,184	0/0:2,0:2:6:0,6,65	0/0:2,0:2:6:0,6,65	0/0:5,0:5:12:0,12,143	0/0:2,0:2:6:0,6,61	0/0:1,0:1:3:0,3,32	0/0:4,0:4:12:0,12,123	./.:.:.:.:.	0/0:1,0:1:3:0,3,31	0/0:5,0:5:15:0,15,158	0/0:3,0:3:9:0,9,95	0/1:1,1:2:24:24,0,26	0/0:3,0:3:9:0,9,98	0/0:6,0:6:18:0,18,192	1/1:0,2:2:6:65,6,0	1/1:0,8:8:21:224,21,0	1/1:0,4:4:12:126,12,0	1/1:0,1:1:3:30,3,0	0/0:7,0:7:21:0,21,211	0/0:6,0:6:18:0,18,191	0/0:1,0:1:3:0,3,32	0/0:1,0:1:3:0,3,32	./.:.:.:.:.	0/0:4,0:4:12:0,12,130	0/0:5,0:5:15:0,15,162	0/0:4,0:4:12:0,12,128	0/0:2,0:2:6:0,6,63	0/0:8,0:8:24:0,24,262	0/0:3,0:3:6:0,6,77	0/0:3,0:3:9:0,9,97	0/0:2,0:2:6:0,6,61	0/0:1,0:1:3:0,3,32	0/0:1,0:1:3:0,3,32	0/0:6,0:6:18:0,18,201	0/0:5,0:5:15:0,15,159	0/0:1,0:2:3:0,3,33	0/0:3,0:3:9:0,9,97	0/0:4,0:4:12:0,12,130	0/0:1,0:2:3:0,3,34	0/0:7,0:7:21:0,21,224	0/0:1,0:1:3:0,3,30	1/1:0,2:2:6:58,6,0	1/1:0,1:1:3:32,3,0	0/0:4,0:4:12:0,12,124	0/0:4,0:4:12:0,12,130	0/0:3,0:3:9:0,9,92	0/0:5,0:5:15:0,15,162	0/0:5,0:5:15:0,15,161	0/0:4,0:4:12:0,12,125	0/0:7,0:7:21:0,21,213	0/0:2,0:2:6:0,6,64	0/0:6,0:6:18:0,18,184	0/0:5,0:5:15:0,15,155	0/0:1,0:1:3:0,3,32	0/0:4,0:4:12:0,12,124	0/0:3,0:3:9:0,9,100	./.:.:.:.:.	./.:.:.:.:.	0/0:2,0:2:3:0,3,45	0/0:2,0:2:3:0,3,45	0/0:13,0:13:24:0,24,316	0/0:4,0:4:6:0,6,89	0/0:4,0:4:6:0,6,77	0/0:24,0:24:72:0,72,816
chr1	12272849	.	G	T	2112.03	.	AC=22;AF=0.084;AN=262;BaseQRankSum=-0.491;DP=843;Dels=0.00;FS=7.235;HaplotypeScore=0.1923;InbreedingCoeff=0.4860;MLEAC=21;MLEAF=0.080;MQ=59.34;MQ0=0;MQRankSum=0.728;QD=24.00;ReadPosRankSum=-0.130	GT:AD:DP:GQ:PL	0/0:66,0:66:99:0,198,2071	0/0:12,0:12:36:0,36,383	0/0:13,0:13:36:0,36,395	0/0:34,0:34:99:0,102,1073	0/0:16,0:16:48:0,48,497	0/0:5,0:5:15:0,15,159	0/0:9,0:9:27:0,27,284	0/0:2,0:2:6:0,6,67	./.:.:.:.:.	0/0:13,0:13:39:0,39,404	./.:.:.:.:.	0/0:11,0:11:30:0,30,335	0/0:16,0:16:42:0,42,454	0/0:2,0:2:6:0,6,67	0/0:17,0:17:48:0,48,512	0/0:13,0:13:36:0,36,401	0/0:11,0:11:33:0,33,331	0/0:2,0:2:6:0,6,65	0/0:8,0:8:24:0,24,252	0/0:6,0:6:15:0,15,167	0/0:2,0:2:6:0,6,63	0/0:16,0:16:45:0,45,498	0/0:10,0:10:30:0,30,318	1/1:0,20:20:60:605,60,0	0/0:2,0:2:6:0,6,64	0/0:11,0:11:33:0,33,340	0/0:20,0:20:60:0,60,633	0/0:7,0:7:21:0,21,227	./.:.:.:.:.	0/0:14,0:14:36:0,36,408	0/0:5,0:5:15:0,15,155	0/0:4,0:4:12:0,12,130	0/0:20,0:20:54:0,54,604	0/0:4,0:4:12:0,12,133	0/0:15,0:15:45:0,45,476	0/1:5,1:6:15:15,0,143	0/0:12,0:12:36:0,36,389	0/0:5,0:5:15:0,15,160	0/0:9,0:9:27:0,27,282	0/0:1,0:1:3:0,3,35	0/0:2,0:2:6:0,6,65	0/0:12,0:12:36:0,36,379	0/0:14,0:14:30:0,30,354	1/1:0,15:15:45:462,45,0	0/0:11,0:11:33:0,33,343	0/0:11,0:11:24:0,24,284	0/0:2,0:2:6:0,6,66	0/0:1,0:1:3:0,3,32	0/0:2,0:2:6:0,6,61	0/0:6,0:6:12:0,12,153	0/0:1,0:1:3:0,3,32	0/0:3,0:3:9:0,9,94	0/0:5,0:5:15:0,15,157	0/0:2,0:2:6:0,6,63	1/1:0,2:2:6:63,6,0	0/0:2,0:2:6:0,6,65	1/1:0,7:7:18:200,18,0	1/1:0,7:7:21:221,21,0	0/0:2,0:2:6:0,6,61	0/0:4,0:4:9:0,9,95	0/0:2,0:2:6:0,6,62	0/0:3,0:3:9:0,9,92	0/0:7,0:7:21:0,21,220	0/0:3,0:3:9:0,9,94	0/0:4,0:4:12:0,12,124	0/0:2,0:2:6:0,6,60	0/0:1,0:1:3:0,3,32	0/0:6,0:6:18:0,18,195	0/0:3,0:3:9:0,9,93	0/0:2,0:2:6:0,6,67	0/0:1,0:1:3:0,3,23	0/0:3,0:3:9:0,9,90	0/0:5,0:5:15:0,15,158	0/1:3,5:8:72:132,0,72	1/1:0,7:7:21:214,21,0	1/1:0,4:4:12:120,12,0	1/1:0,6:6:18:184,18,0	0/0:2,0:2:6:0,6,55	1/1:0,2:2:6:63,6,0	0/0:6,0:6:15:0,15,175	0/0:1,0:1:3:0,3,32	0/0:1,0:1:3:0,3,32	0/0:3,0:3:9:0,9,95	0/0:1,0:1:3:0,3,34	0/0:4,0:4:12:0,12,119	0/0:4,0:4:12:0,12,130	0/0:3,0:3:6:0,6,75	0/0:3,0:3:9:0,9,97	0/0:5,0:5:15:0,15,164	0/0:1,0:1:3:0,3,33	0/0:2,0:2:6:0,6,61	0/0:4,0:4:12:0,12,122	./.:.:.:.:.	0/0:2,0:2:6:0,6,61	0/0:2,0:2:3:0,3,45	0/0:2,0:2:6:0,6,65	0/0:6,0:6:18:0,18,191	0/0:2,0:2:6:0,6,62	0/0:2,0:2:6:0,6,64	0/0:2,0:2:6:0,6,62	0/0:5,0:5:15:0,15,158	0/0:3,0:3:9:0,9,91	0/0:2,0:2:6:0,6,63	0/0:2,0:2:6:0,6,63	0/0:4,0:4:12:0,12,126	0/0:6,0:6:18:0,18,195	0/0:5,0:5:15:0,15,164	0/0:5,0:5:15:0,15,162	0/0:3,0:3:9:0,9,99	0/0:4,0:4:9:0,9,108	0/0:3,0:3:9:0,9,93	0/0:3,0:3:9:0,9,101	0/0:5,0:5:12:0,12,139	0/0:4,0:4:9:0,9,94	0/0:4,0:4:12:0,12,126	0/0:4,0:4:12:0,12,131	0/0:2,0:2:6:0,6,57	0/0:2,0:2:6:0,6,61	1/1:0,4:4:12:125,12,0	0/0:4,0:4:12:0,12,128	0/0:6,0:6:18:0,18,189	0/0:3,0:3:9:0,9,92	0/0:4,0:4:12:0,12,128	0/0:3,0:3:9:0,9,93	0/0:3,0:3:9:0,9,96	0/0:5,0:5:15:0,15,154	0/0:4,0:4:12:0,12,132	0/0:6,0:6:18:0,18,192	0/0:1,0:1:3:0,3,32	0/0:6,0:6:9:0,9,134	./.:.:.:.:.	0/0:8,0:8:21:0,21,234	0/0:5,0:5:12:0,12,140	0/0:1,0:1:3:0,3,32	0/0:4,0:4:9:0,9,109	./.:.:.:.:.	0/0:33,0:33:99:0,99,1115
chr1	12276642	.	C	T	2396.66	.	AC=20;AF=0.078;AN=258;BaseQRankSum=3.238;DP=1094;Dels=0.00;FS=0.000;HaplotypeScore=0.1017;InbreedingCoeff=0.4396;MLEAC=18;MLEAF=0.070;MQ=58.12;MQ0=17;MQRankSum=-1.498;QD=20.48;ReadPosRankSum=-0.050	GT:AD:DP:GQ:PL	0/0:52,0:52:99:0,156,1607	0/0:25,0:25:72:0,72,760	0/0:20,0:20:51:0,51,552	0/0:46,0:46:99:0,129,1328	0/0:21,0:21:60:0,60,582	0/0:16,0:16:45:0,45,434	0/0:19,0:19:54:0,54,545	1/1:0,4:4:12:137,12,0	0/0:2,0:2:6:0,6,62	0/0:16,0:16:39:0,39,393	0/1:5,1:6:8:8,0,141	0/0:14,0:14:42:0,42,426	0/0:21,0:21:54:0,54,588	./.:.:.:.:.	0/0:15,0:15:42:0,42,441	1/1:0,23:23:63:685,63,0	0/0:19,0:19:51:0,51,534	0/0:3,0:3:9:0,9,93	0/0:10,0:10:27:0,27,284	0/0:11,0:11:33:0,33,335	0/0:4,0:4:12:0,12,123	0/0:14,0:14:33:0,33,342	0/0:18,0:18:51:0,51,514	0/0:22,0:22:63:0,63,603	0/0:4,0:4:12:0,12,123	0/0:23,0:23:66:0,66,680	0/0:10,0:10:27:0,27,275	1/1:0,6:6:18:190,18,0	0/1:1,1:2:26:26,0,26	0/0:28,0:28:84:0,84,858	0/1:1,9:10:4:265,0,4	0/1:1,2:3:23:53,0,23	0/1:8,15:24:99:379,0,167	0/0:4,0:4:9:0,9,96	0/0:7,0:7:21:0,21,213	0/0:5,0:5:15:0,15,160	0/0:21,0:21:60:0,60,605	0/0:10,0:10:27:0,27,268	1/1:0,11:11:30:314,30,0	0/0:3,0:3:9:0,9,95	0/0:7,0:7:21:0,21,215	0/0:8,0:8:24:0,24,248	0/0:21,0:21:57:0,57,600	0/0:20,0:20:51:0,51,522	0/0:26,0:26:72:0,72,782	0/0:15,0:15:45:0,45,454	0/0:11,0:11:24:0,24,285	0/0:3,0:3:9:0,9,79	0/0:2,0:2:6:0,6,59	0/0:9,0:9:21:0,21,225	0/0:4,0:4:12:0,12,121	0/0:2,0:2:6:0,6,64	0/0:3,0:3:9:0,9,97	0/0:3,0:3:9:0,9,88	0/0:10,0:10:27:0,27,272	0/0:4,0:4:12:0,12,120	0/0:3,0:3:9:0,9,89	0/0:10,0:10:21:0,21,229	0/0:2,0:2:6:0,6,65	0/0:4,0:5:12:0,12,121	0/0:7,0:7:21:0,21,212	0/0:3,0:3:6:0,6,76	0/0:6,0:6:18:0,18,180	0/0:7,0:7:21:0,21,208	0/0:3,0:3:9:0,9,91	0/0:3,0:3:9:0,9,89	0/0:4,0:4:12:0,12,117	0/0:4,0:4:12:0,12,122	0/0:3,0:4:9:0,9,97	./.:.:.:.:.	0/0:2,0:2:6:0,6,59	0/0:3,0:3:9:0,9,91	0/0:6,0:6:15:0,15,175	0/0:6,0:6:18:0,18,178	0/0:10,0:10:30:0,30,303	0/0:5,0:5:12:0,12,110	0/0:6,0:6:12:0,12,153	0/0:2,0:2:6:0,6,61	./.:.:.:.:.	0/0:5,0:5:15:0,15,151	0/0:3,0:3:9:0,9,77	0/0:1,0:1:3:0,3,29	0/0:4,0:4:12:0,12,124	0/0:2,0:2:6:0,6,63	0/0:2,0:2:6:0,6,57	0/0:9,0:9:27:0,27,286	./.:.:.:.:.	0/1:7,1:8:8:8,0,198	0/0:5,0:5:12:0,12,136	1/1:0,8:8:24:258,24,0	./.:.:.:.:.	0/0:1,0:1:3:0,3,25	0/0:3,0:3:9:0,9,93	0/0:4,0:4:12:0,12,122	0/0:2,0:2:6:0,6,62	0/0:4,0:4:12:0,12,114	0/0:8,0:8:24:0,24,233	./.:.:.:.:.	0/0:2,0:2:6:0,6,59	0/0:2,0:2:6:0,6,62	0/0:11,0:11:33:0,33,347	0/0:4,0:4:12:0,12,122	0/0:4,0:4:12:0,12,125	0/0:4,0:4:12:0,12,129	0/0:3,0:3:9:0,9,95	0/0:9,0:9:24:0,24,251	0/0:3,0:3:9:0,9,94	0/0:10,0:10:30:0,30,306	0/0:5,0:5:15:0,15,152	0/0:10,0:12:30:0,30,304	0/0:13,0:13:39:0,39,398	0/0:5,0:5:15:0,15,156	0/0:5,0:5:15:0,15,148	0/0:4,0:4:12:0,12,122	1/1:0,8:8:24:255,24,0	1/1:0,4:4:12:130,12,0	0/0:4,0:4:9:0,9,98	0/0:3,0:4:9:0,9,87	0/0:2,0:2:3:0,3,30	0/0:2,0:2:6:0,6,60	0/0:4,0:4:12:0,12,114	0/0:2,0:2:6:0,6,59	0/0:7,0:9:21:0,21,218	0/0:3,0:3:9:0,9,95	0/0:8,0:8:24:0,24,240	0/0:4,0:4:12:0,12,119	0/0:6,0:6:15:0,15,162	0/0:6,0:6:18:0,18,184	0/0:2,0:2:6:0,6,67	./.:.:.:.:.	0/0:3,0:3:6:0,6,76	./.:.:.:.:.	0/0:4,0:4:3:0,3,45	0/0:4,0:4:6:0,6,89	0/0:4,2:6:6:0,6,89	0/0:6,0:6:6:0,6,89	0/0:15,0:15:45:0,45,478
chr1	12277297	.	T	A	292.96	.	AC=15;AF=0.063;AN=238;BaseQRankSum=0.552;DP=622;Dels=0.00;FS=5.559;HaplotypeScore=0.2354;InbreedingCoeff=0.2932;MLEAC=10;MLEAF=0.042;MQ=58.29;MQ0=2;MQRankSum=-0.748;QD=15.42;ReadPosRankSum=-1.398	GT:AD:DP:GQ:PL	0/0:41,0:41:99:0,123,1281	0/0:16,0:16:45:0,45,470	0/0:12,0:12:30:0,30,300	0/0:27,0:27:75:0,75,785	0/0:17,0:17:42:0,42,463	0/0:9,0:9:27:0,27,269	0/0:2,0:2:6:0,6,59	0/0:1,0:1:3:0,3,30	./.:.:.:.:.	0/0:13,0:13:39:0,39,398	0/0:1,0:1:3:0,3,32	0/0:3,0:3:6:0,6,74	0/0:16,1:17:48:0,48,486	./.:.:.:.:.	0/0:12,0:12:36:0,36,371	0/0:8,0:8:24:0,24,238	0/0:8,0:8:21:0,21,225	0/0:1,0:1:3:0,3,32	0/0:6,0:6:15:0,15,166	0/0:3,0:3:6:0,6,73	0/0:1,0:1:3:0,3,31	0/0:3,0:3:6:0,6,74	0/0:9,0:9:24:0,24,255	0/0:10,0:10:27:0,27,299	0/0:2,0:2:6:0,6,61	0/0:13,0:13:39:0,39,380	0/0:7,0:7:21:0,21,209	0/0:1,0:1:3:0,3,31	./.:.:.:.:.	0/0:9,0:9:27:0,27,275	./.:.:.:.:.	0/0:1,0:1:3:0,3,32	0/1:4,1:5:23:23,0,80	0/0:3,0:3:6:0,6,65	0/0:9,0:9:27:0,27,277	./.:.:.:.:.	0/0:13,0:13:39:0,39,388	0/0:6,0:6:15:0,15,160	0/0:6,0:6:18:0,18,185	0/0:1,0:1:3:0,3,32	0/0:3,0:3:9:0,9,97	0/0:8,0:8:24:0,24,247	0/0:13,0:13:39:0,39,394	0/0:7,0:7:21:0,21,211	0/0:7,0:7:21:0,21,213	0/0:10,0:10:30:0,30,291	0/0:13,0:13:39:0,39,392	./.:.:.:.:.	./.:.:.:.:.	1/1:0,1:1:3:32,3,0	0/0:2,0:2:6:0,6,57	0/0:3,0:3:9:0,9,91	0/0:6,0:6:18:0,18,178	1/1:0,2:2:6:61,6,0	0/0:3,0:3:9:0,9,91	./.:.:.:.:.	0/0:1,0:1:3:0,3,30	0/0:4,0:4:12:0,12,124	0/0:3,0:3:9:0,9,87	0/0:2,0:2:6:0,6,65	0/0:2,0:2:6:0,6,63	0/0:1,0:1:3:0,3,30	0/0:7,0:7:21:0,21,202	1/1:0,5:5:15:162,15,0	0/0:3,0:3:9:0,9,89	0/0:2,0:2:6:0,6,59	1/1:0,1:1:3:29,3,0	0/0:5,0:5:15:0,15,148	0/0:1,0:1:3:0,3,32	./.:.:.:.:.	./.:.:.:.:.	0/0:3,0:3:6:0,6,58	0/0:5,0:5:15:0,15,156	0/0:3,0:3:9:0,9,89	0/0:4,0:4:12:0,12,118	0/0:1,0:1:3:0,3,30	0/0:1,0:1:3:0,3,30	0/0:2,0:2:6:0,6,63	./.:.:.:.:.	./.:.:.:.:.	0/0:2,0:2:6:0,6,59	0/0:1,0:1:3:0,3,30	./.:.:.:.:.	0/0:3,0:3:9:0,9,87	0/0:5,0:5:15:0,15,150	0/0:2,0:2:6:0,6,57	0/0:1,0:1:3:0,3,31	0/0:1,0:1:3:0,3,32	0/0:3,0:3:6:0,6,61	0/0:3,0:3:9:0,9,92	0/0:3,0:3:9:0,9,89	1/1:0,3:3:9:94,9,0	0/0:3,0:3:9:0,9,93	0/0:2,0:2:6:0,6,61	./.:.:.:.:.	1/1:0,1:1:3:32,3,0	0/0:5,0:5:15:0,15,152	0/0:1,0:1:3:0,3,31	0/0:1,0:1:3:0,3,29	./.:.:.:.:.	0/0:1,0:1:3:0,3,31	1/1:0,1:1:3:31,3,0	0/0:2,0:2:6:0,6,61	0/0:6,0:6:18:0,18,181	./.:.:.:.:.	0/0:3,0:3:9:0,9,89	0/0:1,0:1:3:0,3,32	0/0:8,0:8:24:0,24,245	./.:.:.:.:.	0/0:2,0:2:6:0,6,61	0/0:6,0:6:18:0,18,174	./.:.:.:.:.	0/0:3,0:3:9:0,9,91	0/0:2,0:2:6:0,6,61	0/0:7,0:7:21:0,21,212	0/0:4,0:4:12:0,12,122	0/0:4,0:4:12:0,12,118	0/0:4,0:4:12:0,12,120	0/0:1,0:1:3:0,3,30	0/0:2,0:2:6:0,6,60	0/0:6,0:6:18:0,18,180	0/0:5,0:5:15:0,15,152	0/0:5,0:5:15:0,15,148	0/0:5,0:5:15:0,15,148	0/0:2,0:2:6:0,6,57	0/0:1,0:1:3:0,3,30	0/0:3,0:3:9:0,9,93	0/0:5,0:5:15:0,15,154	0/0:3,0:3:9:0,9,89	0/0:6,0:6:9:0,9,134	0/0:4,0:4:6:0,6,89	0/0:4,0:4:6:0,6,89	0/0:12,0:12:21:0,21,277	0/0:2,0:2:3:0,3,45	0/0:2,0:2:3:0,3,45	0/0:4,0:4:6:0,6,89	0/0:26,0:26:72:0,72,798
chr1	12280200	.	T	G	2375.28	.	AC=18;AF=0.075;AN=240;BaseQRankSum=2.478;DP=681;Dels=0.00;FS=1.507;HaplotypeScore=0.0339;InbreedingCoeff=0.4119;MLEAC=17;MLEAF=0.071;MQ=59.10;MQ0=1;MQRankSum=0.742;QD=26.99;ReadPosRankSum=-0.503	GT:AD:DP:GQ:PL	0/0:28,0:28:84:0,84,857	0/0:21,0:21:63:0,63,622	0/0:14,0:14:42:0,42,407	1/1:0,38:38:99:1150,114,0	0/0:17,0:17:51:0,51,501	0/0:6,0:6:18:0,18,175	0/0:5,0:5:15:0,15,149	0/0:2,0:2:6:0,6,67	0/0:1,0:1:3:0,3,31	1/1:0,12:12:33:367,33,0	./.:.:.:.:.	0/0:15,0:15:45:0,45,455	1/1:0,10:10:30:316,30,0	./.:.:.:.:.	0/0:21,0:21:63:0,63,625	0/0:12,0:12:36:0,36,353	0/0:14,0:14:39:0,39,407	0/0:1,0:1:3:0,3,33	0/0:1,0:1:3:0,3,32	0/0:2,0:2:6:0,6,59	0/0:2,0:2:6:0,6,61	0/0:7,0:7:21:0,21,214	0/0:14,0:14:42:0,42,419	0/0:18,0:18:51:0,51,534	1/1:0,3:3:9:96,9,0	0/0:15,0:15:45:0,45,450	0/0:6,0:6:18:0,18,172	0/0:6,0:6:18:0,18,189	./.:.:.:.:.	0/0:12,0:12:33:0,33,342	0/1:2,1:3:25:25,0,54	./.:.:.:.:.	0/0:6,0:6:18:0,18,182	0/0:4,0:4:12:0,12,130	0/0:14,0:14:42:0,42,416	0/0:1,0:1:3:0,3,29	0/0:15,0:15:45:0,45,452	./.:.:.:.:.	0/0:4,0:4:12:0,12,119	0/0:1,0:1:3:0,3,31	0/0:3,0:3:9:0,9,95	0/0:10,0:10:30:0,30,292	0/0:14,0:14:42:0,42,436	0/0:7,0:7:21:0,21,208	0/0:10,0:10:27:0,27,288	0/0:13,0:13:36:0,36,374	0/0:7,0:7:21:0,21,209	0/0:1,0:1:3:0,3,32	0/0:2,0:2:6:0,6,59	./.:.:.:.:.	0/0:1,0:1:3:0,3,32	0/0:1,0:1:3:0,3,30	0/0:1,0:1:3:0,3,29	0/0:3,0:3:9:0,9,86	0/0:4,0:4:12:0,12,118	0/0:2,0:2:6:0,6,64	0/0:3,0:3:9:0,9,86	0/0:2,0:2:6:0,6,64	1/1:0,5:5:15:166,15,0	0/0:6,0:6:18:0,18,178	0/0:1,0:1:3:0,3,30	0/0:1,0:1:3:0,3,30	0/0:5,0:5:15:0,15,148	0/0:3,0:3:9:0,9,92	0/0:2,0:2:6:0,6,59	0/0:5,0:5:15:0,15,149	0/0:5,0:5:15:0,15,151	0/0:4,0:4:9:0,9,106	0/0:4,0:4:12:0,12,118	./.:.:.:.:.	0/0:2,0:2:6:0,6,61	0/0:1,0:1:3:0,3,29	0/0:3,0:3:9:0,9,90	0/0:5,0:5:15:0,15,153	0/0:2,0:2:6:0,6,59	0/0:2,0:2:6:0,6,59	0/0:2,0:2:6:0,6,59	./.:.:.:.:.	0/0:3,0:3:9:0,9,90	0/0:2,0:2:6:0,6,63	0/0:2,0:2:6:0,6,61	0/0:4,0:4:12:0,12,118	0/0:6,0:6:18:0,18,189	0/0:1,0:1:3:0,3,30	0/0:2,0:2:6:0,6,59	1/1:0,4:4:12:132,12,0	0/0:2,0:2:6:0,6,58	0/0:1,0:1:3:0,3,32	0/0:3,0:3:9:0,9,92	0/0:3,0:3:9:0,9,95	./.:.:.:.:.	./.:.:.:.:.	0/0:3,0:3:9:0,9,92	0/0:1,0:1:3:0,3,33	0/0:4,0:4:12:0,12,122	0/0:3,0:3:9:0,9,93	0/1:1,5:6:5:143,0,5	0/0:3,0:3:9:0,9,89	1/1:0,6:6:18:195,18,0	0/0:3,0:3:9:0,9,92	0/0:2,0:2:6:0,6,61	./.:.:.:.:.	./.:.:.:.:.	0/0:2,0:2:6:0,6,59	0/0:2,0:2:6:0,6,59	0/0:4,0:4:12:0,12,118	0/0:5,0:5:15:0,15,160	0/0:4,0:4:12:0,12,117	0/0:4,0:4:12:0,12,126	./.:.:.:.:.	0/0:4,0:4:12:0,12,122	0/0:4,0:4:12:0,12,124	0/0:6,0:6:18:0,18,180	1/1:0,1:1:3:30,3,0	0/0:3,0:3:9:0,9,90	0/0:4,0:4:12:0,12,118	0/0:2,0:2:6:0,6,59	0/0:5,0:5:15:0,15,153	0/0:1,0:1:3:0,3,31	./.:.:.:.:.	0/0:2,0:2:6:0,6,59	0/0:5,0:5:15:0,15,155	0/0:4,0:4:12:0,12,122	0/0:5,0:5:15:0,15,151	0/0:1,0:1:3:0,3,29	0/0:2,0:2:6:0,6,67	0/0:5,0:5:15:0,15,149	0/0:4,0:4:9:0,9,91	./.:.:.:.:.	./.:.:.:.:.	0/0:2,0:2:3:0,3,45	0/0:2,0:2:3:0,3,45	0/0:10,0:10:18:0,18,239	./.:.:.:.:.	0/0:6,0:6:9:0,9,134	0/0:4,0:4:6:0,6,89	0/0:21,0:21:63:0,63,702
chr1	12280677	.	A	C	1133.11	.	AC=30;AF=0.133;AN=226;BaseQRankSum=0.326;DP=487;Dels=0.00;FS=0.000;HaplotypeScore=0.0958;InbreedingCoeff=0.4463;MLEAC=25;MLEAF=0.111;MQ=59.87;MQ0=0;MQRankSum=-0.100;QD=22.22;ReadPosRankSum=-1.137	GT:AD:DP:GQ:PL	0/0:34,0:34:99:0,102,1089	0/0:16,0:16:42:0,42,449	0/0:7,0:7:21:0,21,216	0/0:14,0:14:42:0,42,438	1/1:0,14:14:39:418,39,0	0/0:7,0:7:21:0,21,217	0/0:6,0:6:18:0,18,187	./.:.:.:.:.	./.:.:.:.:.	0/0:2,0:2:6:0,6,63	./.:.:.:.:.	0/0:6,0:6:15:0,15,167	0/0:9,0:9:27:0,27,280	0/0:1,0:1:3:0,3,31	0/0:9,0:9:24:0,24,258	0/0:10,0:10:27:0,27,289	0/0:9,0:9:27:0,27,275	0/0:1,0:1:3:0,3,31	0/0:3,0:3:9:0,9,97	0/0:2,0:2:6:0,6,63	1/1:0,3:3:9:94,9,0	0/0:4,0:4:12:0,12,124	1/1:0,6:6:15:148,15,0	0/0:12,0:12:36:0,36,364	./.:.:.:.:.	0/0:6,0:6:18:0,18,182	0/0:6,0:6:18:0,18,178	0/0:4,0:4:12:0,12,126	0/0:2,0:2:6:0,6,67	0/0:4,0:4:12:0,12,118	./.:.:.:.:.	0/0:3,0:3:9:0,9,93	0/0:7,0:7:18:0,18,198	0/0:2,0:2:6:0,6,63	0/0:3,0:3:9:0,9,90	0/0:1,0:1:3:0,3,31	0/0:18,0:18:54:0,54,553	0/0:4,0:4:12:0,12,121	0/0:7,0:7:21:0,21,212	./.:.:.:.:.	0/0:2,0:2:6:0,6,59	0/0:5,0:5:15:0,15,159	0/0:19,0:19:54:0,54,577	0/0:7,0:7:21:0,21,210	0/0:5,0:5:12:0,12,138	0/0:6,0:6:18:0,18,178	0/0:6,0:6:18:0,18,185	./.:.:.:.:.	0/0:2,0:2:6:0,6,57	./.:.:.:.:.	./.:.:.:.:.	0/0:5,0:5:15:0,15,158	0/0:3,0:3:9:0,9,92	0/0:1,0:1:3:0,3,30	0/0:3,0:3:9:0,9,96	./.:.:.:.:.	0/0:4,0:4:12:0,12,120	0/0:2,0:2:6:0,6,63	0/0:1,0:1:3:0,3,32	0/0:1,0:1:3:0,3,31	./.:.:.:.:.	0/0:4,0:4:12:0,12,116	0/0:2,0:2:3:0,3,27	0/0:3,0:3:9:0,9,88	0/0:7,0:7:21:0,21,214	0/0:3,0:3:9:0,9,95	0/0:2,0:2:6:0,6,62	1/1:0,4:4:12:120,12,0	1/1:0,3:3:9:93,9,0	./.:.:.:.:.	./.:.:.:.:.	0/0:1,0:1:3:0,3,31	./.:.:.:.:.	0/0:2,0:2:6:0,6,61	0/0:7,0:7:21:0,21,221	0/0:2,0:2:6:0,6,66	0/0:2,0:2:6:0,6,64	0/0:1,0:1:3:0,3,30	./.:.:.:.:.	0/0:2,0:2:6:0,6,59	0/0:1,0:1:3:0,3,32	0/0:1,0:1:3:0,3,33	0/0:8,0:8:24:0,24,253	0/0:2,0:2:6:0,6,63	0/0:2,0:2:6:0,6,65	0/0:1,0:1:3:0,3,32	0/0:1,0:1:3:0,3,31	0/0:2,0:2:6:0,6,63	./.:.:.:.:.	./.:.:.:.:.	./.:.:.:.:.	0/0:2,0:2:6:0,6,58	0/1:2,1:3:23:23,0,52	./.:.:.:.:.	0/0:2,0:2:6:0,6,61	0/0:2,0:2:6:0,6,53	./.:.:.:.:.	./.:.:.:.:.	0/0:1,0:1:3:0,3,32	0/0:1,0:1:3:0,3,30	0/0:1,0:1:3:0,3,28	0/0:1,0:1:3:0,3,31	0/0:1,0:1:3:0,3,31	0/1:1,1:2:24:24,0,25	1/1:0,1:1:3:32,3,0	1/1:0,1:1:3:32,3,0	0/0:6,0:6:18:0,18,195	0/0:1,0:1:3:0,3,29	0/0:1,0:1:3:0,3,29	./.:.:.:.:.	0/0:3,0:3:9:0,9,91	0/0:1,0:1:3:0,3,30	0/0:4,0:4:12:0,12,126	0/0:2,0:2:6:0,6,63	0/0:2,0:2:6:0,6,65	0/0:3,0:3:9:0,9,92	1/1:0,1:1:3:29,3,0	1/1:0,2:2:6:59,6,0	0/0:7,0:7:21:0,21,211	1/1:0,4:4:12:129,12,0	0/0:4,0:4:12:0,12,126	0/0:4,0:4:12:0,12,126	1/1:0,2:2:6:63,6,0	1/1:0,2:2:6:63,6,0	1/1:0,2:2:6:63,6,0	1/1:0,1:1:3:30,3,0	0/0:2,0:2:6:0,6,59	0/0:2,0:2:6:0,6,59	0/0:2,0:2:6:0,6,59	./.:.:.:.:.	0/0:1,0:1:3:0,3,31	0/0:5,0:5:9:0,9,120	0/0:6,0:6:12:0,12,152	0/0:2,0:2:6:0,6,60	0/0:3,0:3:6:0,6,76	./.:.:.:.:.	0/0:17,0:17:51:0,51,571
chr1	12288653	.	A	T	4229.91	.	AC=36;AF=0.134;AN=268;BaseQRankSum=-0.666;DP=948;Dels=0.00;FS=0.656;HaplotypeScore=0.1756;InbreedingCoeff=0.5851;MLEAC=34;MLEAF=0.127;MQ=59.79;MQ0=0;MQRankSum=-0.233;QD=26.44;ReadPosRankSum=0.302	GT:AD:DP:GQ:PL	0/0:54,0:54:99:0,162,1762	0/0:19,0:19:57:0,57,589	0/0:15,0:15:45:0,45,469	0/0:49,0:49:99:0,141,1475	0/0:7,0:7:18:0,18,207	0/0:15,0:15:42:0,42,448	0/0:20,0:20:60:0,60,614	0/0:3,0:3:9:0,9,89	0/0:2,0:2:6:0,6,65	0/0:15,0:15:45:0,45,458	0/0:1,0:1:3:0,3,32	0/0:12,0:12:36:0,36,362	0/0:10,0:10:30:0,30,300	./.:.:.:.:.	1/1:0,21:21:60:633,60,0	0/0:13,1:14:8:0,8,352	1/1:0,19:20:54:580,54,0	0/0:1,0:1:3:0,3,32	0/0:7,0:7:21:0,21,231	0/0:7,0:7:21:0,21,211	0/0:2,0:2:6:0,6,63	0/0:19,0:19:48:0,48,533	0/0:17,0:17:51:0,51,535	0/0:13,0:13:39:0,39,398	0/0:2,0:2:6:0,6,61	1/1:1,13:14:12:377,12,0	0/0:16,0:16:48:0,48,501	0/0:3,0:3:9:0,9,95	0/1:1,1:2:23:23,0,25	1/1:0,35:35:96:1023,96,0	0/0:4,0:4:12:0,12,116	0/1:1,2:3:23:55,0,23	0/0:24,0:24:72:0,72,731	0/0:3,0:3:9:0,9,94	0/0:14,0:14:42:0,42,428	1/1:0,4:4:12:125,12,0	0/0:17,0:17:48:0,48,517	0/0:11,0:11:27:0,27,293	0/0:11,0:12:30:0,30,330	0/0:4,0:4:12:0,12,129	1/1:0,3:3:9:95,9,0	1/1:0,16:16:39:441,39,0	0/0:16,0:16:45:0,45,487	0/0:23,0:23:69:0,69,723	0/0:11,0:11:33:0,33,336	0/0:26,0:26:78:0,78,795	0/0:7,0:7:21:0,21,223	0/0:2,0:2:6:0,6,67	0/0:3,0:3:9:0,9,92	0/0:3,0:3:9:0,9,86	0/0:2,0:2:6:0,6,59	0/0:6,0:6:18:0,18,184	0/0:5,0:5:15:0,15,159	./.:.:.:.:.	0/0:5,0:5:15:0,15,153	0/0:1,0:1:3:0,3,32	0/0:4,0:4:12:0,12,124	0/0:4,0:4:12:0,12,123	0/0:4,0:4:12:0,12,124	0/0:3,0:3:9:0,9,95	1/1:0,4:4:12:125,12,0	1/1:0,1:1:3:32,3,0	1/1:0,12:12:33:357,33,0	0/0:1,0:1:3:0,3,31	0/0:2,0:2:6:0,6,61	1/1:0,3:3:9:95,9,0	0/0:3,0:3:9:0,9,93	1/1:0,4:4:12:126,12,0	1/1:0,5:5:15:150,15,0	0/0:1,0:1:3:0,3,30	0/0:1,0:1:3:0,3,30	0/0:4,0:4:12:0,12,122	0/0:3,0:3:9:0,9,97	0/0:6,0:6:18:0,18,185	0/0:3,0:3:9:0,9,88	0/0:3,0:3:9:0,9,95	0/0:4,0:4:12:0,12,124	0/0:2,0:2:6:0,6,63	0/0:1,0:1:3:0,3,31	0/0:4,0:4:12:0,12,126	0/0:1,0:1:3:0,3,33	0/0:3,0:3:9:0,9,91	0/0:5,0:5:15:0,15,159	0/0:8,0:8:24:0,24,254	0/0:2,0:2:6:0,6,60	0/0:2,0:2:6:0,6,64	1/1:0,4:4:12:118,12,0	0/0:4,0:4:12:0,12,127	1/1:0,1:1:3:28,3,0	0/0:7,0:7:21:0,21,224	1/1:0,6:6:18:180,18,0	0/0:5,0:5:15:0,15,158	0/0:2,0:2:6:0,6,65	1/1:0,2:2:6:61,6,0	0/0:3,0:3:9:0,9,96	0/0:4,0:4:12:0,12,127	0/0:1,0:1:3:0,3,32	0/0:2,0:2:6:0,6,61	0/0:3,0:3:9:0,9,90	0/0:1,0:1:3:0,3,32	0/0:4,0:4:12:0,12,134	0/0:3,0:3:9:0,9,93	0/0:2,0:2:6:0,6,61	0/0:1,0:1:3:0,3,30	0/0:2,0:2:6:0,6,59	0/0:7,0:7:21:0,21,225	0/0:2,0:2:6:0,6,64	0/0:7,0:7:21:0,21,217	0/0:4,0:4:12:0,12,126	0/0:5,0:5:15:0,15,153	0/0:10,0:10:30:0,30,314	0/0:4,0:4:12:0,12,126	0/0:3,0:3:9:0,9,92	0/0:2,0:2:6:0,6,59	0/0:6,0:6:18:0,18,184	0/0:6,0:6:15:0,15,169	0/0:3,0:3:9:0,9,95	0/0:4,0:4:12:0,12,126	0/0:2,0:2:6:0,6,63	0/0:3,0:3:9:0,9,97	0/0:3,0:3:9:0,9,95	0/0:2,0:2:6:0,6,61	0/0:9,0:9:27:0,27,280	0/0:6,0:6:18:0,18,186	0/0:4,0:4:12:0,12,124	0/0:3,0:3:9:0,9,93	0/0:2,0:2:6:0,6,65	0/0:7,0:7:21:0,21,221	0/0:3,0:3:9:0,9,94	0/0:2,0:2:3:0,3,45	0/0:2,0:2:3:0,3,45	./.:.:.:.:.	0/0:2,0:2:3:0,3,45	0/0:2,0:2:3:0,3,45	0/0:2,0:2:3:0,3,45	0/0:4,0:4:6:0,6,89	0/0:27,0:27:81:0,81,905
chr1	12288705	.	C	T	2286.01	.	AC=22;AF=0.083;AN=264;BaseQRankSum=-3.156;DP=1099;Dels=0.00;FS=0.878;HaplotypeScore=0.1129;InbreedingCoeff=0.5076;MLEAC=20;MLEAF=0.076;MQ=59.73;MQ0=0;MQRankSum=0.048;QD=24.85;ReadPosRankSum=0.263	GT:AD:DP:GQ:PL	0/0:62,0:62:99:0,186,2002	0/0:21,0:21:60:0,60,639	0/0:23,0:23:66:0,66,710	0/0:52,0:52:99:0,144,1563	0/0:12,0:12:27:0,27,322	0/0:20,0:20:57:0,57,615	1/1:0,23:23:57:623,57,0	0/0:2,0:2:6:0,6,61	0/0:2,0:2:6:0,6,63	0/0:19,0:19:57:0,57,586	0/0:1,0:1:3:0,3,33	0/0:23,0:23:57:0,57,641	0/0:11,0:11:33:0,33,351	./.:.:.:.:.	0/0:28,0:28:78:0,78,857	0/0:19,0:19:57:0,57,594	0/0:20,0:20:57:0,57,616	0/1:1,1:2:26:26,0,27	0/0:9,0:9:27:0,27,275	0/0:12,0:12:30:0,30,333	0/0:1,0:1:3:0,3,35	0/0:27,0:27:72:0,72,785	0/0:17,1:18:51:0,51,537	0/0:19,0:19:57:0,57,599	1/1:0,3:3:9:102,9,0	0/0:15,0:15:45:0,45,477	1/1:0,19:19:48:532,48,0	0/0:6,0:6:18:0,18,201	0/0:3,0:3:9:0,9,95	0/0:37,0:37:99:0,99,1087	0/0:5,0:5:15:0,15,161	0/0:4,0:4:12:0,12,131	0/0:29,0:29:84:0,84,906	0/0:5,0:5:15:0,15,165	0/0:11,0:11:33:0,33,333	0/0:5,0:5:15:0,15,158	0/0:23,0:23:69:0,69,691	1/1:0,16:16:45:474,45,0	0/0:9,0:9:27:0,27,277	0/0:3,0:3:9:0,9,97	0/0:1,0:1:3:0,3,32	0/0:27,0:27:66:0,66,778	0/0:20,0:20:57:0,57,613	0/0:20,0:20:54:0,54,602	0/0:13,0:13:33:0,33,347	0/0:22,0:22:66:0,66,699	0/0:6,0:6:15:0,15,173	./.:.:.:.:.	0/0:3,0:3:9:0,9,96	0/0:5,0:5:15:0,15,150	0/0:3,0:3:9:0,9,93	0/0:7,0:7:21:0,21,220	0/0:5,0:5:15:0,15,153	0/0:2,0:2:6:0,6,60	0/0:6,0:6:18:0,18,180	0/0:5,0:5:15:0,15,159	0/0:3,0:3:9:0,9,92	0/0:7,0:7:21:0,21,226	0/0:4,0:4:12:0,12,123	0/0:5,0:5:15:0,15,162	0/0:4,0:4:12:0,12,125	0/0:1,0:1:3:0,3,32	0/0:10,0:10:30:0,30,316	0/0:1,0:1:3:0,3,34	1/1:0,3:3:9:86,9,0	0/0:2,0:2:6:0,6,65	0/0:2,0:2:6:0,6,63	0/0:7,0:7:21:0,21,219	0/0:8,0:8:24:0,24,241	0/0:2,0:2:6:0,6,61	0/0:1,0:1:3:0,3,32	0/0:4,0:4:12:0,12,122	0/0:2,0:2:6:0,6,59	0/0:5,0:5:15:0,15,156	0/0:5,0:5:15:0,15,155	0/0:3,0:3:9:0,9,96	0/0:2,0:2:6:0,6,61	0/0:3,0:3:9:0,9,93	0/0:3,0:3:9:0,9,95	0/0:3,0:3:9:0,9,95	./.:.:.:.:.	0/0:2,0:2:6:0,6,63	0/0:4,0:4:12:0,12,134	0/0:9,0:9:27:0,27,286	0/0:3,0:3:9:0,9,96	1/1:0,4:4:12:121,12,0	0/0:4,0:4:12:0,12,126	0/0:1,0:1:3:0,3,30	0/0:2,0:2:6:0,6,60	0/0:5,0:5:15:0,15,160	0/0:2,0:2:6:0,6,63	0/0:4,0:4:12:0,12,122	0/1:2,2:4:51:51,0,51	0/0:2,0:2:6:0,6,64	0/0:2,0:2:6:0,6,63	0/0:5,0:5:15:0,15,145	1/1:0,2:2:6:64,6,0	1/1:0,2:2:6:61,6,0	1/1:0,8:8:24:246,24,0	./.:.:.:.:.	1/1:0,6:6:18:189,18,0	0/0:1,0:1:3:0,3,32	0/0:2,0:2:6:0,6,61	0/0:2,0:2:3:0,3,45	0/0:2,0:2:6:0,6,61	0/0:7,0:7:21:0,21,222	0/0:2,0:2:6:0,6,65	0/0:12,0:12:36:0,36,375	0/0:3,0:3:9:0,9,98	0/0:4,0:4:12:0,12,122	0/0:8,0:8:24:0,24,249	0/0:3,0:3:9:0,9,98	0/0:4,0:4:12:0,12,128	0/0:5,0:5:15:0,15,157	0/0:6,0:6:15:0,15,172	0/0:7,0:7:18:0,18,203	0/0:3,0:3:9:0,9,95	0/0:4,0:4:12:0,12,126	0/0:3,0:3:9:0,9,89	0/0:3,0:3:9:0,9,92	0/0:8,0:8:24:0,24,249	0/0:3,0:3:9:0,9,96	0/0:8,0:8:24:0,24,256	0/0:4,0:4:12:0,12,126	0/0:7,0:7:21:0,21,216	0/0:3,0:3:9:0,9,99	0/0:2,0:2:6:0,6,59	0/0:11,0:11:33:0,33,356	0/0:5,0:5:15:0,15,158	0/0:2,0:2:3:0,3,45	0/0:2,0:2:3:0,3,45	./.:.:.:.:.	0/0:2,0:2:3:0,3,45	0/0:2,0:2:3:0,3,45	0/0:2,0:2:3:0,3,45	0/0:4,0:4:6:0,6,89	0/0:28,0:28:81:0,81,904
chr1	12288804	.	C	G	904.11	.	AC=19;AF=0.072;AN=264;BaseQRankSum=0.990;DP=964;Dels=0.00;FS=0.000;HaplotypeScore=0.1411;InbreedingCoeff=0.4581;MLEAC=14;MLEAF=0.053;MQ=59.81;MQ0=0;MQRankSum=2.030;QD=18.08;ReadPosRankSum=0.908	GT:AD:DP:GQ:PL	0/0:53,0:53:99:0,159,1624	0/0:19,0:19:57:0,57,595	0/0:15,0:15:42:0,42,452	0/0:45,0:45:99:0,132,1340	0/0:8,0:8:24:0,24,242	0/0:22,0:22:63:0,63,642	0/0:19,0:19:48:0,48,532	0/0:3,0:3:9:0,9,97	0/0:1,0:1:3:0,3,31	0/0:14,0:14:42:0,42,428	0/0:1,0:1:3:0,3,31	0/0:12,0:12:33:0,33,357	0/0:21,0:21:57:0,57,625	./.:.:.:.:.	0/0:18,0:18:54:0,54,558	0/0:16,0:16:48:0,48,481	0/0:18,0:18:51:0,51,530	0/0:1,0:1:3:0,3,31	0/0:2,0:2:6:0,6,61	0/0:4,0:4:12:0,12,120	0/0:2,0:2:6:0,6,67	0/0:12,0:12:36:0,36,352	0/0:14,0:14:39:0,39,422	0/0:23,0:23:66:0,66,692	0/0:1,0:1:3:0,3,31	0/0:17,0:17:51:0,51,511	0/0:12,0:12:30:0,30,332	0/0:4,0:4:12:0,12,124	0/0:4,0:4:9:0,9,100	0/0:18,0:18:54:0,54,540	0/0:3,0:3:9:0,9,94	0/0:3,0:3:9:0,9,95	0/1:10,11:21:99:247,0,245	0/0:4,0:4:12:0,12,122	0/0:15,0:15:45:0,45,470	0/0:3,0:3:9:0,9,97	0/0:15,0:15:45:0,45,459	0/0:17,0:17:51:0,51,507	0/0:16,0:16:45:0,45,474	0/0:1,0:1:3:0,3,33	./.:.:.:.:.	0/0:10,0:10:30:0,30,300	0/0:17,0:17:45:0,45,480	0/0:24,0:24:60:0,60,675	0/0:23,0:23:63:0,63,658	0/0:21,0:21:57:0,57,599	0/0:17,0:17:48:0,48,508	0/0:4,0:4:12:0,12,122	1/1:0,4:4:12:126,12,0	0/0:1,0:1:3:0,3,31	0/0:2,0:2:6:0,6,60	0/0:6,0:6:18:0,18,172	0/0:7,0:7:21:0,21,212	1/1:0,5:5:15:150,15,0	0/0:8,0:8:24:0,24,242	0/0:3,0:3:9:0,9,92	0/0:2,0:2:6:0,6,60	0/0:8,0:8:21:0,21,225	./.:.:.:.:.	0/0:4,0:4:12:0,12,122	0/0:3,0:3:9:0,9,89	0/0:1,0:1:3:0,3,32	0/0:7,0:7:21:0,21,212	1/1:0,2:2:6:65,6,0	0/0:2,0:2:6:0,6,63	0/0:5,0:5:15:0,15,149	1/1:0,3:3:9:95,9,0	0/0:6,0:6:18:0,18,176	0/0:5,0:5:15:0,15,153	0/0:1,0:1:3:0,3,29	0/0:2,0:2:6:0,6,63	0/0:3,0:3:9:0,9,88	0/0:2,0:2:6:0,6,63	0/0:7,0:7:21:0,21,210	0/0:7,0:7:21:0,21,212	0/0:7,0:7:21:0,21,208	0/0:4,0:4:12:0,12,122	0/0:2,0:2:6:0,6,63	0/0:3,0:3:9:0,9,89	0/0:6,0:6:18:0,18,180	0/0:2,0:2:6:0,6,63	0/0:1,0:1:3:0,3,29	0/0:1,0:1:3:0,3,32	0/0:5,0:5:12:0,12,121	0/0:3,0:3:9:0,9,93	0/0:4,0:4:12:0,12,122	0/0:2,0:2:6:0,6,61	0/0:2,0:2:6:0,6,61	0/0:7,0:7:21:0,21,213	0/0:6,0:6:15:0,15,159	0/0:4,0:4:12:0,12,124	1/1:0,3:3:9:95,9,0	0/0:2,0:2:6:0,6,61	0/0:3,0:3:9:0,9,92	1/1:0,5:5:15:148,15,0	1/1:0,4:4:12:121,12,0	0/0:3,0:3:9:0,9,87	0/0:3,0:3:9:0,9,89	0/0:4,0:4:9:0,9,103	1/1:0,1:1:3:31,3,0	0/0:8,0:8:24:0,24,256	1/1:0,2:2:6:63,6,0	0/0:1,0:1:3:0,3,31	0/0:1,0:1:3:0,3,30	0/0:3,0:3:9:0,9,92	0/0:2,0:2:6:0,6,62	0/0:5,0:5:15:0,15,162	0/0:3,0:3:9:0,9,90	0/0:3,0:3:9:0,9,94	0/0:3,0:3:9:0,9,81	0/0:11,0:11:30:0,30,314	0/0:3,0:3:9:0,9,97	0/0:8,0:8:21:0,21,222	0/0:3,0:3:9:0,9,92	0/0:7,0:7:21:0,21,217	0/0:4,0:4:12:0,12,126	0/0:1,0:1:3:0,3,32	0/0:3,0:3:9:0,9,90	./.:.:.:.:.	0/0:6,0:6:18:0,18,182	0/0:5,0:5:15:0,15,151	0/0:4,0:4:12:0,12,122	0/0:6,0:6:18:0,18,186	0/0:4,0:4:12:0,12,119	0/0:4,0:4:12:0,12,124	0/0:6,0:6:18:0,18,184	0/0:6,0:6:18:0,18,183	0/0:5,0:5:15:0,15,153	0/0:2,0:2:6:0,6,63	./.:.:.:.:.	0/0:1,0:1:3:0,3,31	0/0:2,0:2:3:0,3,45	0/0:2,0:2:3:0,3,45	0/0:6,0:6:12:0,12,151	0/0:2,0:2:3:0,3,45	0/0:2,0:2:3:0,3,45	0/0:23,0:23:69:0,69,747
chr1	12291856	.	T	C	2292.6	.	AC=27;AF=0.105;AN=256;BaseQRankSum=-3.768;DP=894;Dels=0.00;FS=0.846;HaplotypeScore=0.1245;InbreedingCoeff=0.5450;MLEAC=25;MLEAF=0.098;MQ=59.73;MQ0=0;MQRankSum=1.633;QD=23.88;ReadPosRankSum=0.451	GT:AD:DP:GQ:PL	0/0:40,0:40:99:0,120,1300	0/0:17,0:17:48:0,48,515	0/0:24,0:24:60:0,60,681	0/0:38,0:38:99:0,114,1165	1/1:0,14:14:42:428,42,0	0/0:13,0:13:39:0,39,388	0/0:13,0:13:39:0,39,393	0/0:4,0:4:12:0,12,126	0/0:3,0:3:9:0,9,95	0/0:16,0:17:45:0,45,486	0/0:2,0:2:6:0,6,64	0/0:17,0:17:48:0,48,511	0/0:8,0:8:24:0,24,252	0/0:3,0:3:9:0,9,94	0/0:13,0:13:39:0,39,403	0/0:15,0:15:39:0,39,433	0/0:12,0:12:36:0,36,374	./.:.:.:.:.	0/0:9,0:9:27:0,27,273	0/0:11,0:11:33:0,33,339	1/1:0,2:2:6:61,6,0	0/0:15,0:15:45:0,45,486	1/1:0,13:13:36:376,36,0	0/0:17,0:17:48:0,48,516	./.:.:.:.:.	0/0:21,0:21:63:0,63,664	0/0:20,0:20:54:0,54,592	0/0:1,0:1:3:0,3,31	0/0:5,0:5:15:0,15,153	0/0:15,0:15:45:0,45,471	0/0:2,0:2:6:0,6,66	0/0:3,0:3:9:0,9,96	0/0:15,0:15:45:0,45,469	0/0:1,0:1:3:0,3,28	0/0:11,0:11:33:0,33,345	0/0:4,0:4:12:0,12,128	0/0:8,0:8:24:0,24,248	0/0:8,0:8:21:0,21,229	0/0:9,0:10:27:0,27,271	0/0:3,0:3:6:0,6,66	0/0:9,0:9:27:0,27,291	0/0:6,0:6:18:0,18,188	1/1:0,14:14:42:418,42,0	0/0:16,0:16:45:0,45,474	0/0:16,0:16:48:0,48,497	0/0:21,0:21:54:0,54,615	0/0:12,0:12:30:0,30,339	0/0:5,0:5:15:0,15,158	0/0:3,0:3:6:0,6,76	0/0:7,0:7:18:0,18,201	./.:.:.:.:.	0/0:1,0:1:3:0,3,32	0/0:2,0:2:6:0,6,63	0/0:4,0:4:12:0,12,126	0/0:3,0:3:9:0,9,92	1/1:0,4:4:12:130,12,0	0/0:3,0:3:9:0,9,95	0/0:8,0:8:21:0,21,229	./.:.:.:.:.	0/0:3,0:3:9:0,9,93	0/0:2,0:2:6:0,6,60	0/0:4,0:4:12:0,12,123	0/0:4,0:4:12:0,12,120	0/0:2,0:2:6:0,6,62	0/0:1,0:1:3:0,3,31	0/0:1,0:1:3:0,3,31	0/0:8,0:8:24:0,24,252	./.:.:.:.:.	0/0:3,0:3:9:0,9,92	./.:.:.:.:.	0/0:2,0:2:6:0,6,63	0/0:5,1:6:15:0,15,148	0/0:2,0:2:6:0,6,61	0/0:3,0:3:9:0,9,95	0/0:7,0:7:18:0,18,198	0/0:4,0:4:12:0,12,128	0/0:6,0:6:18:0,18,182	0/1:3,1:4:18:18,0,80	0/0:3,0:3:9:0,9,90	0/0:5,0:5:15:0,15,163	0/0:2,0:2:6:0,6,63	0/0:2,0:2:6:0,6,61	0/0:4,0:4:12:0,12,132	0/0:3,0:3:9:0,9,83	0/0:2,0:2:6:0,6,59	0/0:7,0:7:21:0,21,220	0/0:4,0:4:12:0,12,124	0/0:3,0:3:9:0,9,92	0/0:4,0:4:12:0,12,122	0/0:3,0:3:9:0,9,100	0/0:4,0:4:12:0,12,120	0/0:1,0:1:3:0,3,31	0/1:2,1:3:26:26,0,39	0/0:1,0:1:3:0,3,32	0/0:4,0:4:12:0,12,123	0/0:3,0:3:9:0,9,96	0/0:6,0:6:18:0,18,178	0/0:5,0:5:15:0,15,159	0/0:1,0:1:3:0,3,33	0/0:3,0:3:9:0,9,97	0/0:7,0:7:18:0,18,193	./.:.:.:.:.	0/0:5,0:5:12:0,12,136	0/1:2,4:6:43:98,0,43	./.:.:.:.:.	1/1:0,5:5:15:153,15,0	0/0:6,0:6:18:0,18,193	0/0:1,0:1:3:0,3,32	0/0:3,0:3:9:0,9,94	0/0:5,0:5:15:0,15,150	0/0:6,0:6:18:0,18,188	0/0:3,0:3:9:0,9,96	0/0:4,0:4:9:0,9,95	0/0:9,0:9:27:0,27,276	0/0:9,0:9:21:0,21,247	0/0:2,0:2:6:0,6,59	1/1:0,6:6:15:168,15,0	0/0:4,0:4:12:0,12,126	0/0:5,0:5:15:0,15,157	1/1:0,5:5:15:155,15,0	0/0:6,0:6:15:0,15,173	0/0:4,0:4:12:0,12,128	1/1:0,10:10:27:283,27,0	1/1:0,6:6:18:184,18,0	1/1:0,3:3:9:93,9,0	1/1:0,1:1:3:32,3,0	0/0:6,0:6:18:0,18,193	0/0:1,0:1:3:0,3,33	0/0:3,0:3:9:0,9,92	0/0:3,1:4:6:0,6,77	0/0:1,0:1:3:0,3,31	./.:.:.:.:.	0/0:12,0:12:21:0,21,287	0/0:2,0:2:3:0,3,45	0/0:2,0:2:3:0,3,45	0/0:4,0:4:12:0,12,125	0/0:22,0:22:66:0,66,748
chr1	12292135	.	T	G	2627.6	.	AC=28;AF=0.113;AN=248;BaseQRankSum=2.825;DP=727;Dels=0.00;FS=0.416;HaplotypeScore=0.0531;InbreedingCoeff=0.5547;MLEAC=27;MLEAF=0.109;MQ=59.76;MQ0=0;MQRankSum=-0.340;QD=25.27;ReadPosRankSum=-2.308	GT:AD:DP:GQ:PL	0/0:45,0:45:99:0,135,1407	0/0:14,0:14:42:0,42,438	0/0:12,0:12:30:0,30,341	0/0:21,0:21:60:0,60,628	0/0:10,0:10:30:0,30,306	0/0:10,0:10:27:0,27,286	0/0:8,0:8:24:0,24,236	0/0:4,0:4:12:0,12,134	0/0:2,0:2:6:0,6,63	0/0:12,0:12:36:0,36,361	0/0:1,0:1:3:0,3,31	0/0:6,0:6:18:0,18,182	0/0:8,0:8:24:0,24,248	0/0:1,0:1:3:0,3,32	1/1:0,19:19:48:543,48,0	0/0:10,0:10:30:0,30,308	1/1:0,17:17:51:532,51,0	0/0:2,0:2:6:0,6,53	0/0:7,0:7:21:0,21,209	0/0:6,0:6:15:0,15,171	0/0:1,0:1:3:0,3,32	0/0:5,0:5:12:0,12,137	0/0:13,0:13:36:0,36,380	0/0:11,0:11:33:0,33,331	0/0:3,0:3:9:0,9,97	1/1:0,10:10:27:302,27,0	0/0:5,0:5:15:0,15,160	0/0:3,0:3:9:0,9,100	0/1:3,3:6:50:50,0,82	1/1:0,9:9:27:288,27,0	./.:.:.:.:.	0/0:2,0:2:6:0,6,71	0/0:10,0:10:30:0,30,301	0/0:1,0:1:3:0,3,33	0/0:12,0:12:36:0,36,356	1/1:0,2:2:6:65,6,0	0/0:11,0:11:33:0,33,339	0/0:7,0:7:21:0,21,208	0/0:7,0:7:21:0,21,218	0/1:2,1:3:21:21,0,54	1/1:0,6:6:18:191,18,0	1/1:0,8:8:24:253,24,0	0/0:9,0:9:27:0,27,278	0/0:10,0:10:30:0,30,316	0/0:13,0:13:39:0,39,410	0/0:14,0:14:42:0,42,424	0/0:15,0:15:36:0,36,411	0/0:4,0:4:12:0,12,122	0/0:1,0:1:3:0,3,31	0/0:6,0:6:18:0,18,182	0/0:2,0:2:6:0,6,59	./.:.:.:.:.	0/0:2,0:2:6:0,6,65	0/0:1,0:1:3:0,3,32	0/0:1,0:1:3:0,3,32	0/0:1,0:1:3:0,3,30	0/0:3,0:3:9:0,9,96	0/0:6,0:6:18:0,18,185	./.:.:.:.:.	0/0:5,0:5:12:0,12,141	./.:.:.:.:.	1/1:0,5:5:12:135,12,0	1/1:0,4:4:12:122,12,0	0/0:3,0:3:9:0,9,94	0/0:2,0:2:6:0,6,60	./.:.:.:.:.	0/0:2,0:2:6:0,6,62	1/1:0,3:3:9:96,9,0	1/1:0,2:2:6:59,6,0	./.:.:.:.:.	0/0:2,0:2:6:0,6,59	0/0:3,0:3:9:0,9,89	0/0:3,0:3:9:0,9,94	0/0:6,0:6:18:0,18,187	0/0:3,0:3:9:0,9,96	0/0:1,0:1:3:0,3,30	0/0:3,0:3:6:0,6,78	0/0:2,0:2:6:0,6,59	./.:.:.:.:.	0/0:3,0:3:9:0,9,90	0/0:3,0:3:9:0,9,90	0/0:3,0:3:9:0,9,92	0/0:6,0:6:18:0,18,195	0/0:3,0:3:9:0,9,89	./.:.:.:.:.	0/0:3,0:3:9:0,9,96	1/1:0,6:6:18:186,18,0	0/0:3,0:3:9:0,9,93	1/1:0,4:4:12:122,12,0	0/0:4,0:4:12:0,12,133	./.:.:.:.:.	0/0:6,0:6:15:0,15,167	0/0:2,0:2:6:0,6,61	./.:.:.:.:.	0/0:2,0:2:6:0,6,66	0/0:5,0:5:15:0,15,151	0/0:2,0:2:6:0,6,58	./.:.:.:.:.	0/0:3,0:3:9:0,9,88	0/0:2,0:2:6:0,6,60	0/0:4,0:4:12:0,12,108	0/0:2,0:2:6:0,6,58	0/0:3,0:3:9:0,9,92	0/0:3,0:3:9:0,9,88	0/0:2,0:2:6:0,6,59	0/0:7,0:7:15:0,15,174	0/0:4,0:4:12:0,12,120	0/0:1,0:1:3:0,3,30	0/0:8,0:8:24:0,24,249	0/0:1,0:1:3:0,3,30	0/0:2,0:2:6:0,6,61	0/0:8,0:8:24:0,24,249	0/0:7,0:7:21:0,21,214	0/0:8,0:8:21:0,21,228	0/0:6,0:6:15:0,15,170	0/0:5,0:5:15:0,15,151	0/0:3,0:3:9:0,9,92	0/0:1,0:1:3:0,3,30	./.:.:.:.:.	0/0:4,0:4:12:0,12,123	0/0:2,0:2:6:0,6,62	0/0:4,0:4:12:0,12,123	0/0:6,0:6:18:0,18,183	0/0:2,0:2:6:0,6,61	0/0:4,0:4:12:0,12,122	0/0:1,0:1:3:0,3,31	0/0:5,0:5:15:0,15,147	./.:.:.:.:.	0/0:3,0:3:9:0,9,91	0/0:6,0:6:12:0,12,153	0/0:1,0:1:3:0,3,31	0/0:6,0:6:18:0,18,187	0/0:3,0:3:6:0,6,76	0/0:4,0:4:9:0,9,109	0/0:5,0:5:9:0,9,121	0/0:16,0:16:33:0,33,409	0/0:31,0:31:84:0,84,956
chr1	12292241	.	T	G	484.17	.	AC=17;AF=0.067;AN=254;BaseQRankSum=-2.132;DP=674;Dels=0.00;FS=1.673;HaplotypeScore=0.0622;InbreedingCoeff=0.3772;MLEAC=11;MLEAF=0.043;MQ=59.72;MQ0=0;MQRankSum=-0.815;QD=17.29;ReadPosRankSum=-0.085	GT:AD:DP:GQ:PL	0/0:43,0:43:99:0,129,1337	0/0:10,0:10:27:0,27,284	0/0:16,0:16:45:0,45,475	0/0:28,0:28:84:0,84,847	0/0:10,0:10:30:0,30,297	0/0:16,0:16:39:0,39,438	0/0:5,0:5:15:0,15,157	0/0:1,0:1:3:0,3,33	0/0:2,0:2:6:0,6,65	0/0:5,0:5:15:0,15,152	0/0:2,0:2:6:0,6,65	0/0:9,0:9:27:0,27,272	0/0:7,0:7:21:0,21,213	0/0:4,0:4:12:0,12,126	0/0:16,0:16:45:0,45,476	0/0:7,0:7:21:0,21,212	0/0:12,0:12:36:0,36,362	0/0:4,0:4:12:0,12,123	0/0:7,0:7:21:0,21,214	0/0:5,0:5:12:0,12,134	0/0:2,0:2:6:0,6,57	0/0:9,0:9:21:0,21,246	0/0:12,0:12:30:0,30,329	0/0:11,0:11:27:0,27,306	0/0:3,0:3:9:0,9,95	0/0:7,0:7:21:0,21,207	0/0:7,0:7:21:0,21,208	0/0:4,0:4:12:0,12,122	0/0:4,0:4:12:0,12,126	0/0:15,0:15:42:0,42,443	0/0:3,0:3:9:0,9,93	0/0:1,0:1:3:0,3,33	0/1:4,5:9:96:120,0,96	0/0:3,0:3:9:0,9,97	0/0:8,0:8:24:0,24,245	0/0:1,0:1:3:0,3,32	0/0:9,0:9:27:0,27,275	0/0:6,0:6:18:0,18,185	0/0:7,0:7:18:0,18,197	0/0:2,0:2:6:0,6,66	0/0:3,0:3:9:0,9,98	0/0:8,0:8:21:0,21,226	0/0:2,0:2:6:0,6,63	0/0:14,0:14:39:0,39,417	0/0:10,0:10:30:0,30,302	0/0:12,0:12:27:0,27,313	0/0:6,0:6:18:0,18,185	0/0:2,0:2:6:0,6,62	1/1:0,1:1:3:32,3,0	0/0:4,0:4:12:0,12,122	./.:.:.:.:.	0/0:6,0:6:12:0,12,149	0/0:6,0:6:15:0,15,172	1/1:0,2:2:6:61,6,0	0/0:5,0:5:15:0,15,158	0/0:3,0:3:9:0,9,87	0/0:2,0:2:6:0,6,59	0/0:7,0:7:21:0,21,211	0/0:4,0:4:9:0,9,106	0/0:3,0:3:9:0,9,93	0/0:2,0:2:6:0,6,61	0/0:7,0:7:18:0,18,196	0/0:5,1:6:15:0,15,153	1/1:0,3:3:9:92,9,0	./.:.:.:.:.	0/0:5,0:5:12:0,12,135	1/1:0,2:2:6:63,6,0	0/0:3,0:3:9:0,9,83	0/0:1,0:1:3:0,3,31	./.:.:.:.:.	0/0:2,0:2:6:0,6,61	0/0:1,0:1:3:0,3,29	./.:.:.:.:.	0/0:2,0:2:6:0,6,55	0/0:4,0:4:12:0,12,120	0/0:1,0:1:3:0,3,34	0/0:3,0:3:9:0,9,95	./.:.:.:.:.	0/0:4,0:4:12:0,12,119	0/0:4,0:4:12:0,12,130	0/0:1,0:1:3:0,3,30	0/0:1,0:1:3:0,3,34	0/0:7,0:7:21:0,21,227	0/0:3,0:3:9:0,9,95	0/0:5,0:5:15:0,15,150	0/0:8,0:8:24:0,24,249	0/0:1,0:1:3:0,3,31	0/0:5,0:5:15:0,15,157	0/0:2,0:2:6:0,6,61	0/0:2,0:2:6:0,6,65	0/0:1,0:1:3:0,3,31	1/1:0,3:3:9:90,9,0	0/0:1,0:1:3:0,3,31	0/0:1,0:1:3:0,3,31	1/1:0,2:2:3:45,3,0	1/1:0,4:4:12:120,12,0	0/0:2,0:2:6:0,6,65	0/0:2,0:2:6:0,6,62	0/0:2,0:2:6:0,6,62	./.:.:.:.:.	0/0:2,0:2:6:0,6,61	1/1:0,2:2:6:59,6,0	./.:.:.:.:.	./.:.:.:.:.	0/0:1,0:1:3:0,3,32	0/0:4,0:4:12:0,12,124	0/0:4,0:4:12:0,12,126	0/0:1,0:1:3:0,3,32	0/0:3,0:3:9:0,9,93	0/0:6,0:6:15:0,15,163	0/0:3,0:3:9:0,9,93	0/0:3,0:3:9:0,9,95	0/0:4,0:4:12:0,12,123	0/0:5,0:5:15:0,15,151	0/0:4,0:4:9:0,9,104	0/0:9,0:9:24:0,24,267	0/0:4,0:4:12:0,12,120	0/0:6,0:6:18:0,18,187	0/0:1,0:1:3:0,3,32	0/0:3,0:3:6:0,6,74	0/0:2,0:2:6:0,6,62	0/0:4,0:4:9:0,9,107	0/0:3,0:3:9:0,9,95	0/0:1,0:1:3:0,3,31	./.:.:.:.:.	0/0:4,0:4:12:0,12,122	0/0:5,0:5:15:0,15,153	0/0:1,0:1:3:0,3,31	0/0:2,0:2:6:0,6,60	0/0:2,0:2:6:0,6,62	./.:.:.:.:.	0/0:5,0:5:9:0,9,120	0/0:6,0:6:12:0,12,131	0/0:5,0:5:9:0,9,120	0/0:4,0:4:9:0,9,106	0/0:7,0:7:12:0,12,153	0/0:23,0:23:69:0,69,776
chr1	12293354	.	A	T	3200.59	.	AC=36;AF=0.146;AN=246;BaseQRankSum=-3.284;DP=752;Dels=0.00;FS=7.110;HaplotypeScore=0.1090;InbreedingCoeff=0.6531;MLEAC=33;MLEAF=0.134;MQ=59.73;MQ0=0;MQRankSum=0.966;QD=26.90;ReadPosRankSum=0.169	GT:AD:DP:GQ:PL	0/0:51,0:51:99:0,153,1609	0/0:9,0:9:27:0,27,290	0/0:17,0:17:45:0,45,498	0/0:27,0:27:81:0,81,826	0/0:8,0:8:24:0,24,249	0/0:10,0:10:30:0,30,308	0/0:3,0:3:9:0,9,93	0/0:2,0:2:6:0,6,69	0/0:4,0:4:12:0,12,126	0/0:14,0:14:36:0,36,413	0/0:1,0:1:3:0,3,32	0/0:8,0:8:24:0,24,255	0/0:14,0:14:42:0,42,451	./.:.:.:.:.	1/1:0,15:15:45:475,45,0	0/0:8,0:8:21:0,21,237	1/1:0,12:12:30:340,30,0	./.:.:.:.:.	0/0:9,0:9:27:0,27,277	0/0:4,0:4:9:0,9,109	0/0:3,0:3:9:0,9,99	0/0:8,0:8:24:0,24,258	0/0:9,0:9:27:0,27,286	0/0:7,0:7:21:0,21,218	0/0:3,0:3:9:0,9,96	1/1:0,17:17:45:489,45,0	0/0:8,0:8:24:0,24,254	0/0:3,0:3:9:0,9,102	0/0:1,0:1:3:0,3,31	1/1:0,16:16:42:457,42,0	0/0:5,0:5:15:0,15,161	0/0:2,0:2:6:0,6,68	0/0:12,0:12:30:0,30,345	0/0:1,0:1:3:0,3,32	0/0:16,0:16:48:0,48,499	1/1:0,4:4:12:126,12,0	0/0:26,0:26:66:0,66,740	0/0:9,0:9:27:0,27,277	0/0:5,0:5:15:0,15,148	0/0:2,0:2:6:0,6,67	1/1:0,3:3:9:93,9,0	1/1:0,15:15:45:474,45,0	0/0:9,0:9:27:0,27,292	0/0:17,0:17:48:0,48,525	0/0:9,0:9:27:0,27,284	0/0:13,0:13:33:0,33,372	0/0:11,0:11:33:0,33,355	0/0:2,0:2:6:0,6,60	0/0:3,0:3:9:0,9,94	0/0:5,0:5:15:0,15,158	0/0:1,0:1:3:0,3,31	./.:.:.:.:.	0/0:1,0:1:3:0,3,33	0/0:1,0:1:3:0,3,32	0/0:3,0:3:9:0,9,97	./.:.:.:.:.	0/0:5,0:5:12:0,12,141	0/0:4,0:4:12:0,12,126	0/0:2,0:2:6:0,6,60	0/0:3,0:3:9:0,9,98	1/1:0,2:2:6:62,6,0	1/1:0,4:4:12:124,12,0	1/1:0,7:7:21:210,21,0	0/0:2,0:2:6:0,6,60	0/0:10,1:11:24:0,24,266	1/1:0,2:2:6:65,6,0	0/0:6,0:6:15:0,15,174	1/1:0,3:3:9:94,9,0	1/1:0,4:4:12:124,12,0	./.:.:.:.:.	0/0:1,0:1:3:0,3,31	0/0:3,0:3:9:0,9,90	0/0:2,0:2:6:0,6,61	0/0:1,0:1:3:0,3,29	0/0:8,0:8:21:0,21,234	0/0:1,0:1:3:0,3,34	0/0:4,0:4:12:0,12,127	0/0:2,0:2:6:0,6,65	0/0:1,0:1:3:0,3,22	1/1:0,6:6:15:171,15,0	0/0:5,0:5:12:0,12,143	0/0:1,0:1:3:0,3,32	0/0:3,0:3:9:0,9,95	1/1:0,2:2:6:59,6,0	0/0:4,0:4:12:0,12,120	0/0:6,0:6:18:0,18,189	1/1:0,1:1:3:30,3,0	./.:.:.:.:.	1/1:0,3:3:9:95,9,0	0/0:4,0:4:12:0,12,128	./.:.:.:.:.	0/0:4,0:4:12:0,12,131	0/0:3,0:3:9:0,9,95	./.:.:.:.:.	0/0:1,0:1:3:0,3,31	0/0:1,0:1:3:0,3,33	./.:.:.:.:.	0/0:2,0:2:6:0,6,63	./.:.:.:.:.	./.:.:.:.:.	0/0:4,0:4:12:0,12,131	./.:.:.:.:.	0/0:2,0:2:6:0,6,61	0/0:6,0:6:18:0,18,192	0/0:6,0:6:18:0,18,184	0/0:5,0:5:15:0,15,158	0/0:10,0:10:30:0,30,320	0/0:2,0:2:6:0,6,59	0/0:5,0:5:15:0,15,149	0/0:3,0:3:9:0,9,96	0/0:3,0:3:9:0,9,94	0/0:5,0:5:15:0,15,156	0/0:3,0:3:9:0,9,88	0/0:5,0:5:15:0,15,157	0/0:5,0:5:15:0,15,157	0/0:3,0:3:9:0,9,94	0/0:3,0:3:9:0,9,84	1/1:0,3:3:9:95,9,0	./.:.:.:.:.	0/0:3,0:3:9:0,9,94	0/0:1,0:1:3:0,3,31	0/0:3,0:3:9:0,9,97	0/0:8,0:8:21:0,21,227	0/0:4,0:4:12:0,12,126	0/0:2,0:2:6:0,6,63	0/0:6,0:6:18:0,18,187	0/0:4,0:4:9:0,9,106	0/0:4,0:4:12:0,12,128	0/0:2,0:2:6:0,6,63	./.:.:.:.:.	0/0:2,0:2:3:0,3,45	0/0:3,0:3:6:0,6,75	0/0:6,0:6:9:0,9,134	0/0:5,0:5:9:0,9,121	0/0:4,0:4:12:0,12,123	0/0:8,0:8:15:0,15,191	0/0:23,0:23:69:0,69,769
chr1	12294939	.	G	C	971.75	.	AC=16;AF=0.061;AN=262;BaseQRankSum=0.546;DP=1231;Dels=0.00;FS=8.361;HaplotypeScore=0.1084;InbreedingCoeff=0.4675;MLEAC=12;MLEAF=0.046;MQ=59.61;MQ0=1;MQRankSum=0.311;QD=20.24;ReadPosRankSum=-2.764	GT:AD:DP:GQ:PL	0/0:73,0:73:99:0,220,2380	0/0:25,0:25:72:0,72,788	0/0:28,0:28:84:0,84,910	0/0:59,0:59:99:0,177,1864	0/0:20,0:20:60:0,60,655	0/0:24,0:24:69:0,69,741	0/0:22,0:22:66:0,66,696	0/0:4,0:4:12:0,12,128	0/0:3,0:3:9:0,9,100	0/0:28,0:28:75:0,75,825	0/0:1,0:1:3:0,3,32	0/0:15,0:15:36:0,36,419	0/0:25,0:25:75:0,75,792	0/0:1,0:1:3:0,3,31	0/0:19,0:19:54:0,54,589	0/0:26,0:26:78:0,78,832	0/0:23,0:23:66:0,66,719	0/0:1,0:1:3:0,3,33	0/0:20,0:20:48:0,48,571	0/0:18,0:18:54:0,54,579	0/1:4,1:5:17:17,0,119	0/0:26,0:26:78:0,78,835	0/0:22,0:22:66:0,66,686	0/0:26,0:26:72:0,72,787	0/0:1,0:1:3:0,3,33	0/0:21,0:21:57:0,57,644	0/0:8,0:8:24:0,24,258	0/0:6,0:6:18:0,18,201	0/0:3,0:3:9:0,9,97	0/0:33,0:33:90:0,90,998	0/0:4,0:4:9:0,9,104	0/0:5,0:5:15:0,15,159	0/0:24,0:24:72:0,72,772	0/0:2,0:2:6:0,6,64	0/0:6,0:6:18:0,18,195	0/0:7,0:7:21:0,21,236	0/0:16,0:16:45:0,45,498	0/0:18,0:18:54:0,54,557	0/0:17,0:17:45:0,45,504	0/0:3,0:3:9:0,9,93	0/0:5,0:5:15:0,15,161	0/0:11,0:11:33:0,33,355	0/0:14,0:14:42:0,42,430	0/0:23,0:23:66:0,66,731	0/0:28,0:28:78:0,78,860	0/0:29,0:29:81:0,81,895	0/0:11,0:11:27:0,27,321	0/0:1,0:1:3:0,3,33	0/0:3,0:3:6:0,6,77	0/0:7,0:7:18:0,18,201	0/0:2,0:2:3:0,3,45	0/0:6,0:6:18:0,18,192	0/0:5,0:5:15:0,15,162	0/0:3,0:3:6:0,6,65	0/0:5,0:5:15:0,15,156	0/0:4,0:4:12:0,12,130	0/0:4,0:4:12:0,12,129	0/0:4,0:4:12:0,12,126	0/0:3,0:3:9:0,9,97	0/0:6,0:6:18:0,18,198	0/0:1,0:1:3:0,3,32	0/0:3,0:3:9:0,9,97	0/0:7,0:7:21:0,21,228	0/0:7,0:7:21:0,21,229	0/0:3,0:3:9:0,9,96	0/0:5,0:5:15:0,15,163	0/0:8,0:8:24:0,24,260	0/0:3,0:3:9:0,9,97	0/0:2,0:2:6:0,6,65	./.:.:.:.:.	0/0:3,0:3:9:0,9,95	1/1:0,3:3:9:93,9,0	1/1:0,8:8:24:250,24,0	0/1:3,2:5:48:48,0,83	./.:.:.:.:.	0/0:4,0:4:12:0,12,134	0/0:1,0:1:3:0,3,32	1/1:0,2:2:6:63,6,0	./.:.:.:.:.	0/0:7,0:7:21:0,21,228	0/0:2,0:2:6:0,6,65	1/1:0,2:2:6:63,6,0	1/1:0,7:7:21:227,21,0	0/0:3,0:3:9:0,9,99	0/0:3,0:3:9:0,9,97	0/0:6,0:6:18:0,18,198	0/0:5,0:5:12:0,12,141	0/0:8,0:8:24:0,24,251	0/0:3,0:3:9:0,9,94	0/0:8,0:8:24:0,24,264	0/0:1,0:1:3:0,3,32	0/0:2,0:2:6:0,6,65	./.:.:.:.:.	0/0:6,0:6:18:0,18,195	0/0:3,0:3:9:0,9,91	0/0:7,0:8:21:0,21,212	0/0:8,0:8:24:0,24,249	0/0:6,0:6:18:0,18,193	0/0:1,0:1:3:0,3,31	0/0:5,0:5:15:0,15,153	0/0:7,0:7:21:0,21,222	0/0:6,0:6:18:0,18,189	0/0:6,0:6:18:0,18,192	0/0:3,0:3:9:0,9,98	0/0:6,0:6:18:0,18,195	./.:.:.:.:.	0/0:4,0:4:12:0,12,129	1/1:0,6:6:18:184,18,0	0/0:4,0:4:12:0,12,133	0/0:4,0:4:12:0,12,125	0/0:9,0:9:27:0,27,287	0/0:4,0:4:12:0,12,136	0/0:7,0:7:21:0,21,226	0/0:9,0:9:27:0,27,287	./.:.:.:.:.	0/0:5,0:5:12:0,12,140	0/0:4,0:4:12:0,12,130	0/0:8,0:8:24:0,24,251	0/0:7,0:7:21:0,21,220	0/0:4,0:4:12:0,12,126	0/0:10,0:10:30:0,30,323	0/0:7,0:7:21:0,21,224	0/0:1,0:1:3:0,3,32	0/0:1,0:1:3:0,3,32	0/0:7,0:7:15:0,15,183	0/0:9,0:9:27:0,27,275	1/1:0,10:10:24:283,24,0	0/0:2,0:2:6:0,6,64	0/0:3,0:3:9:0,9,99	0/0:2,0:2:3:0,3,45	0/0:2,0:2:3:0,3,45	0/0:4,0:4:6:0,6,89	0/0:4,0:4:9:0,9,109	0/0:4,0:4:9:0,9,110	0/0:7,0:7:15:0,15,175	0/0:10,0:10:18:0,18,243	0/0:24,0:24:72:0,72,780
chr1	12315231	.	A	G	1432.09	.	AC=14;AF=0.054;AN=258;BaseQRankSum=2.560;DP=769;Dels=0.00;FS=0.523;HaplotypeScore=0.0493;InbreedingCoeff=0.3930;MLEAC=11;MLEAF=0.043;MQ=59.46;MQ0=0;MQRankSum=-1.548;QD=27.54;ReadPosRankSum=-3.250	GT:AD:DP:GQ:PL	0/0:49,0:49:99:0,147,1523	0/0:13,0:13:36:0,36,386	0/0:9,0:9:27:0,27,275	0/0:20,0:20:60:0,60,592	0/0:9,0:10:27:0,27,267	0/0:8,0:8:24:0,24,241	0/0:10,0:10:30:0,30,300	0/0:4,0:5:12:0,12,130	0/0:2,0:2:6:0,6,60	0/0:12,0:12:36:0,36,355	0/0:1,0:1:3:0,3,31	0/0:10,0:10:30:0,30,313	0/0:12,0:12:36:0,36,349	0/0:2,0:2:6:0,6,63	0/0:17,0:17:48:0,48,512	0/0:18,0:18:48:0,48,518	0/0:13,0:13:39:0,39,402	0/0:2,0:2:6:0,6,63	0/0:4,0:4:12:0,12,125	0/0:2,0:2:6:0,6,61	0/0:1,0:1:3:0,3,29	0/0:5,0:5:15:0,15,152	0/0:13,0:13:33:0,33,363	1/1:0,19:19:57:595,57,0	0/0:1,0:1:3:0,3,33	0/0:12,0:12:36:0,36,373	0/0:10,0:10:30:0,30,297	0/0:6,0:6:18:0,18,193	0/0:6,0:6:18:0,18,192	0/0:13,0:13:39:0,39,400	0/0:4,0:4:12:0,12,123	0/0:4,0:4:12:0,12,127	0/0:8,0:8:24:0,24,244	0/0:1,0:1:3:0,3,32	0/0:14,0:14:42:0,42,431	0/0:6,0:6:18:0,18,184	0/0:13,0:13:36:0,36,378	0/0:6,0:6:18:0,18,184	0/0:6,0:6:18:0,18,182	0/0:1,0:1:3:0,3,32	0/0:1,0:1:3:0,3,33	0/0:10,0:10:30:0,30,304	0/0:12,0:12:36:0,36,360	1/1:0,17:17:51:548,51,0	0/0:13,0:13:39:0,39,401	0/0:15,0:15:42:0,42,436	0/0:10,0:10:27:0,27,295	0/0:6,0:6:18:0,18,189	./.:.:.:.:.	0/0:2,0:2:6:0,6,66	./.:.:.:.:.	0/0:2,0:2:6:0,6,60	0/0:6,0:6:15:0,15,172	0/0:2,0:2:6:0,6,59	1/1:0,3:3:9:90,9,0	0/0:1,0:1:3:0,3,29	1/1:0,4:4:9:109,9,0	1/1:0,7:7:21:223,21,0	0/0:5,0:5:15:0,15,151	0/0:2,0:2:6:0,6,61	0/0:7,0:7:21:0,21,208	0/0:3,0:3:9:0,9,95	0/0:5,0:5:15:0,15,151	0/0:1,0:1:3:0,3,30	0/0:2,0:2:6:0,6,63	0/0:3,0:3:9:0,9,91	0/0:3,0:3:9:0,9,94	0/0:1,0:1:3:0,3,31	0/0:2,0:2:6:0,6,65	0/0:1,0:1:3:0,3,27	0/0:4,0:4:12:0,12,124	0/0:2,0:2:6:0,6,62	0/0:3,0:3:9:0,9,94	0/0:7,0:7:21:0,21,213	0/0:9,0:9:27:0,27,283	1/1:0,1:1:3:32,3,0	1/1:0,1:1:3:33,3,0	0/0:1,0:1:3:0,3,30	./.:.:.:.:.	0/0:5,0:5:12:0,12,133	0/0:1,0:1:3:0,3,31	0/0:1,0:1:3:0,3,29	0/0:3,0:3:9:0,9,90	0/0:4,0:4:12:0,12,122	0/0:3,0:3:9:0,9,88	0/0:1,0:1:3:0,3,32	0/0:1,0:1:3:0,3,29	0/0:6,0:6:18:0,18,183	0/0:5,0:5:15:0,15,150	./.:.:.:.:.	0/0:4,0:4:12:0,12,122	0/0:4,0:4:9:0,9,108	0/0:4,0:4:12:0,12,122	./.:.:.:.:.	0/0:3,0:3:9:0,9,92	0/0:1,0:1:3:0,3,30	0/0:4,0:4:12:0,12,122	0/0:2,0:2:6:0,6,63	./.:.:.:.:.	0/0:4,0:4:12:0,12,120	0/0:3,0:3:9:0,9,93	0/0:3,0:3:6:0,6,74	0/0:2,0:2:6:0,6,62	./.:.:.:.:.	0/0:4,0:4:12:0,12,123	0/0:1,0:1:3:0,3,30	0/0:3,0:3:9:0,9,100	0/0:5,0:5:15:0,15,149	0/0:1,0:1:3:0,3,31	0/0:4,0:4:9:0,9,104	0/0:9,0:9:27:0,27,268	0/0:1,0:1:3:0,3,31	0/0:5,0:5:15:0,15,141	0/0:8,0:8:21:0,21,223	0/0:4,0:4:12:0,12,120	0/0:4,0:4:12:0,12,124	0/0:4,0:4:9:0,9,95	0/0:2,0:2:6:0,6,63	0/0:3,0:3:9:0,9,97	0/0:3,0:3:9:0,9,89	0/0:5,0:5:15:0,15,149	0/0:4,0:4:12:0,12,118	0/0:6,0:6:15:0,15,172	0/0:8,0:8:24:0,24,248	0/0:3,0:3:9:0,9,91	0/0:2,0:2:6:0,6,59	0/0:2,0:2:6:0,6,59	0/0:4,0:4:12:0,12,124	0/0:4,0:4:12:0,12,121	./.:.:.:.:.	0/0:6,0:6:15:0,15,166	0/0:1,0:1:3:0,3,32	0/0:9,0:9:21:0,21,238	0/0:4,0:4:6:0,6,89	0/0:7,0:7:15:0,15,163	0/0:4,0:4:6:0,6,89	0/0:33,0:33:99:0,99,1103
chr1	12315713	.	A	C	3272.33	.	AC=41;AF=0.158;AN=260;BaseQRankSum=0.030;DP=968;Dels=0.00;FS=0.349;HaplotypeScore=0.0925;InbreedingCoeff=0.5516;MLEAC=36;MLEAF=0.138;MQ=59.79;MQ0=0;MQRankSum=-0.751;QD=23.04;ReadPosRankSum=0.889	GT:AD:DP:GQ:PL	0/0:68,0:68:99:0,204,2119	0/0:20,0:20:60:0,60,614	1/1:0,16:16:42:463,42,0	0/0:39,0:39:99:0,117,1209	1/1:0,15:15:45:466,45,0	0/0:13,0:13:39:0,39,405	0/0:15,0:15:42:0,42,457	0/0:1,0:1:3:0,3,30	0/0:1,0:1:3:0,3,31	0/0:14,0:14:42:0,42,432	0/0:1,0:1:3:0,3,32	0/0:17,0:17:45:0,45,501	0/0:25,0:25:72:0,72,775	./.:.:.:.:.	0/0:25,0:25:75:0,75,771	0/0:16,0:16:45:0,45,481	0/0:13,0:13:39:0,39,378	0/1:2,1:3:22:22,0,56	0/0:10,0:10:24:0,24,282	0/0:7,0:7:15:0,15,180	1/1:0,2:2:6:67,6,0	0/0:12,0:12:36:0,36,373	1/1:0,17:17:48:506,48,0	0/0:23,0:23:63:0,63,677	0/0:1,0:1:3:0,3,34	0/0:24,0:24:69:0,69,740	0/0:11,0:11:30:0,30,335	./.:.:.:.:.	0/0:5,0:5:15:0,15,162	0/0:22,0:22:63:0,63,674	0/0:4,0:4:12:0,12,129	0/0:3,0:3:9:0,9,96	0/0:11,0:11:33:0,33,352	0/0:4,0:4:12:0,12,119	0/0:10,0:10:30:0,30,310	0/0:3,0:3:9:0,9,97	0/0:20,0:20:60:0,60,641	0/0:13,0:13:33:0,33,370	0/0:9,0:9:27:0,27,279	0/0:2,0:2:6:0,6,66	0/0:1,0:1:3:0,3,32	0/0:15,1:16:14:0,14,414	0/1:2,12:14:28:324,0,28	0/0:19,0:19:54:0,54,580	0/0:13,0:13:39:0,39,395	0/1:8,3:11:56:56,0,214	1/1:0,16:16:48:499,48,0	0/0:4,0:4:12:0,12,129	0/0:2,0:2:6:0,6,59	0/0:4,0:4:12:0,12,122	0/0:2,0:2:6:0,6,64	0/0:4,0:4:12:0,12,124	0/0:7,0:7:21:0,21,221	0/0:1,0:1:3:0,3,31	0/0:2,0:2:6:0,6,61	1/1:0,3:3:9:89,9,0	0/0:3,0:3:9:0,9,96	0/0:8,0:8:24:0,24,249	0/0:2,0:2:6:0,6,60	0/0:6,0:6:18:0,18,182	0/0:4,0:4:12:0,12,126	0/0:2,0:2:6:0,6,59	0/0:5,0:5:15:0,15,147	0/0:4,0:4:12:0,12,123	0/0:2,0:2:6:0,6,60	0/0:5,0:5:12:0,12,140	0/0:3,0:3:9:0,9,96	0/0:7,0:7:21:0,21,225	0/0:8,0:8:24:0,24,249	1/1:0,2:2:6:65,6,0	1/1:0,1:1:3:30,3,0	0/0:2,0:2:6:0,6,63	0/0:6,0:6:18:0,18,179	./.:.:.:.:.	0/0:7,0:7:21:0,21,219	0/0:5,0:5:15:0,15,162	./.:.:.:.:.	0/1:4,1:5:16:16,0,108	0/0:1,0:1:3:0,3,34	0/0:1,0:1:3:0,3,32	0/0:4,0:4:12:0,12,120	0/0:2,0:2:6:0,6,57	0/0:3,0:3:9:0,9,95	0/0:6,0:6:15:0,15,169	1/1:0,1:1:3:29,3,0	0/0:4,0:4:12:0,12,129	0/0:5,0:5:15:0,15,157	./.:.:.:.:.	0/0:5,0:5:15:0,15,156	0/0:1,0:1:3:0,3,32	0/0:1,0:1:3:0,3,32	./.:.:.:.:.	0/1:1,3:4:20:79,0,20	0/0:2,0:2:6:0,6,65	0/0:2,0:2:6:0,6,67	0/0:3,0:3:9:0,9,93	0/0:1,0:1:3:0,3,31	0/0:4,0:4:12:0,12,120	0/0:1,0:1:3:0,3,32	0/0:3,0:3:9:0,9,99	0/0:4,0:4:12:0,12,127	0/0:3,0:3:9:0,9,92	./.:.:.:.:.	1/1:0,1:1:3:35,3,0	1/1:0,2:2:6:59,6,0	1/1:0,5:5:15:159,15,0	0/0:8,0:8:24:0,24,252	0/0:7,0:7:21:0,21,213	0/0:4,0:4:12:0,12,122	0/0:1,0:1:3:0,3,30	0/0:10,0:10:30:0,30,308	0/0:4,0:4:12:0,12,125	0/0:7,0:7:21:0,21,215	0/0:8,0:8:24:0,24,248	0/0:5,0:5:15:0,15,155	0/0:3,0:3:9:0,9,93	1/1:0,2:2:6:62,6,0	0/0:7,0:7:18:0,18,196	0/0:2,0:2:6:0,6,61	1/1:0,4:4:12:124,12,0	0/0:3,0:3:9:0,9,90	0/0:1,0:1:3:0,3,32	1/1:0,4:4:12:126,12,0	1/1:0,6:6:15:172,15,0	1/1:0,2:2:6:59,6,0	1/1:0,6:6:15:165,15,0	0/0:4,0:4:12:0,12,123	0/0:7,0:7:21:0,21,217	0/0:2,0:2:6:0,6,65	0/0:4,0:4:6:0,6,89	0/0:5,0:5:9:0,9,120	0/0:8,0:8:15:0,15,194	0/0:6,0:6:15:0,15,164	0/0:3,0:3:9:0,9,96	0/0:2,0:2:3:0,3,45	0/0:6,0:6:9:0,9,134	0/0:37,0:37:99:0,111,1248
chr1	12317019	.	C	A	3483.91	.	AC=40;AF=0.150;AN=266;BaseQRankSum=-6.816;DP=888;Dels=0.00;FS=0.339;HaplotypeScore=0.1404;InbreedingCoeff=0.5666;MLEAC=38;MLEAF=0.143;MQ=59.79;MQ0=0;MQRankSum=0.431;QD=22.92;ReadPosRankSum=-0.314	GT:AD:DP:GQ:PL	0/0:68,0:68:99:0,205,2181	0/0:10,0:10:30:0,30,322	1/1:0,18:18:51:528,51,0	0/0:24,0:24:69:0,69,760	1/1:0,14:14:42:408,42,0	0/0:12,0:12:36:0,36,371	0/0:8,0:8:24:0,24,250	0/0:1,0:1:3:0,3,31	0/1:4,1:5:17:17,0,107	0/0:25,0:25:75:0,75,781	0/0:2,0:2:6:0,6,67	0/0:6,0:6:18:0,18,197	0/0:12,0:12:36:0,36,395	./.:.:.:.:.	0/0:10,0:10:30:0,30,320	0/0:14,0:14:39:0,39,424	0/0:11,0:11:27:0,27,311	0/0:2,0:2:6:0,6,63	0/0:4,0:4:12:0,12,136	0/0:1,0:1:3:0,3,32	1/1:0,4:4:12:125,12,0	0/0:11,0:11:33:0,33,354	1/1:0,16:16:42:447,42,0	0/0:21,0:21:51:0,51,603	0/0:1,0:1:3:0,3,32	0/0:22,0:23:54:0,54,619	0/0:11,0:11:33:0,33,350	0/0:6,0:6:18:0,18,192	0/0:2,0:2:6:0,6,67	0/0:16,0:16:48:0,48,505	./.:.:.:.:.	0/0:2,0:2:6:0,6,65	0/0:18,0:18:48:0,48,538	0/0:3,0:3:9:0,9,83	0/0:14,0:14:39:0,39,416	0/0:4,0:4:12:0,12,132	0/0:24,0:24:72:0,72,766	0/0:9,0:9:18:0,18,232	0/0:16,0:16:48:0,48,515	0/0:1,0:1:3:0,3,32	0/0:4,0:4:12:0,12,132	0/0:15,0:15:45:0,45,487	1/1:0,16:16:48:488,48,0	0/0:13,0:13:39:0,39,402	0/0:11,0:11:33:0,33,349	0/1:10,5:15:99:102,0,203	1/1:0,11:11:30:326,30,0	0/0:2,0:2:6:0,6,65	0/0:2,0:2:6:0,6,65	0/0:4,0:4:12:0,12,132	0/0:1,0:1:3:0,3,30	0/0:4,0:4:12:0,12,130	0/0:3,0:3:9:0,9,83	0/0:4,0:4:12:0,12,131	0/0:8,0:8:24:0,24,260	1/1:0,1:1:3:31,3,0	0/0:5,0:5:15:0,15,151	0/0:6,0:6:18:0,18,199	0/0:2,0:2:6:0,6,68	0/0:3,0:3:9:0,9,96	0/0:4,0:4:12:0,12,124	0/0:2,0:2:6:0,6,66	0/0:3,0:3:9:0,9,93	0/0:1,0:1:3:0,3,30	0/0:1,0:1:3:0,3,33	0/0:3,0:3:9:0,9,97	0/0:4,0:4:12:0,12,133	0/0:11,0:11:33:0,33,346	0/0:2,0:2:6:0,6,66	./.:.:.:.:.	1/1:0,4:4:12:118,12,0	0/0:3,0:3:9:0,9,97	0/0:6,0:6:18:0,18,191	0/0:14,0:14:36:0,36,399	0/0:6,0:6:15:0,15,173	0/0:5,0:5:15:0,15,157	0/0:2,0:2:6:0,6,67	0/1:1,4:5:16:105,0,16	0/0:6,0:6:18:0,18,187	0/0:13,0:13:39:0,39,417	0/0:1,0:1:3:0,3,33	0/0:1,0:1:3:0,3,32	0/0:4,0:4:12:0,12,132	0/0:3,0:3:6:0,6,76	1/1:0,6:6:18:178,18,0	0/0:6,0:6:18:0,18,192	0/0:5,0:5:15:0,15,156	0/0:1,0:1:3:0,3,32	0/0:4,0:4:12:0,12,130	0/0:3,0:3:9:0,9,92	0/0:3,0:3:9:0,9,97	0/0:1,0:1:3:0,3,29	0/1:2,3:5:48:77,0,48	0/0:1,0:1:3:0,3,32	0/0:3,0:3:9:0,9,95	0/0:4,0:4:12:0,12,122	0/0:3,0:3:9:0,9,98	0/0:2,0:2:6:0,6,64	0/0:7,0:7:21:0,21,220	0/0:3,0:3:9:0,9,94	0/0:7,0:7:21:0,21,221	0/0:4,0:4:12:0,12,132	0/0:5,0:5:15:0,15,161	1/1:0,4:4:12:122,12,0	1/1:0,2:2:6:65,6,0	1/1:0,5:5:15:154,15,0	0/0:2,0:2:6:0,6,67	0/0:6,0:6:18:0,18,193	0/0:1,0:1:3:0,3,32	0/0:4,0:4:12:0,12,128	0/0:7,0:7:21:0,21,227	0/0:1,0:1:3:0,3,33	0/0:4,0:4:12:0,12,119	0/0:3,0:3:9:0,9,92	0/0:8,0:8:24:0,24,257	0/0:3,0:3:9:0,9,97	1/1:0,3:3:9:90,9,0	./.:.:.:.:.	0/0:1,0:1:3:0,3,32	1/1:0,2:2:6:59,6,0	0/0:3,0:3:9:0,9,103	0/0:4,0:4:12:0,12,130	1/1:0,2:2:6:61,6,0	1/1:0,6:6:18:180,18,0	1/1:0,5:5:15:156,15,0	1/1:0,2:2:6:63,6,0	0/0:4,0:4:12:0,12,122	0/0:5,0:5:15:0,15,160	0/0:1,0:1:3:0,3,31	0/0:4,0:4:6:0,6,89	0/0:2,0:2:3:0,3,45	0/0:2,0:2:6:0,6,63	0/0:2,0:2:3:0,3,45	0/0:8,0:8:12:0,12,166	0/0:3,0:3:6:0,6,77	0/0:3,0:3:6:0,6,76	0/0:19,0:19:57:0,57,651
chr1	12321128	.	G	C	2128.08	.	AC=19;AF=0.072;AN=264;BaseQRankSum=-1.840;DP=1009;Dels=0.00;FS=1.353;HaplotypeScore=0.1692;InbreedingCoeff=0.5257;MLEAC=18;MLEAF=0.068;MQ=59.74;MQ0=0;MQRankSum=0.398;QD=24.75;ReadPosRankSum=1.096	GT:AD:DP:GQ:PL	0/0:53,0:53:99:0,159,1637	0/0:21,0:21:63:0,63,642	0/0:27,0:27:75:0,75,791	0/0:45,0:45:99:0,129,1334	0/0:17,0:17:48:0,48,507	0/0:12,0:12:36:0,36,344	0/0:25,0:25:75:0,75,738	0/0:3,0:3:9:0,9,92	0/0:4,0:4:12:0,12,124	0/0:15,0:15:45:0,45,445	0/0:6,0:6:18:0,18,190	1/1:0,10:10:27:289,27,0	0/0:14,0:14:39:0,39,386	0/0:1,0:1:3:0,3,31	0/0:22,0:22:66:0,66,663	0/0:22,0:22:63:0,63,635	0/0:17,0:17:51:0,51,517	0/0:5,0:5:15:0,15,153	0/0:17,0:17:45:0,45,473	1/1:0,10:10:27:284,27,0	0/0:9,0:9:27:0,27,284	1/1:0,16:16:39:413,39,0	0/0:14,0:14:36:0,36,372	0/0:18,1:19:51:0,51,520	0/0:3,0:3:9:0,9,92	0/0:18,0:18:45:0,45,490	0/0:8,0:8:24:0,24,246	0/0:6,0:6:18:0,18,193	0/0:5,0:5:15:0,15,148	0/0:24,0:24:66:0,66,690	0/0:6,0:6:15:0,15,160	0/0:4,0:4:12:0,12,122	0/0:20,0:20:57:0,57,575	0/0:2,0:2:6:0,6,63	0/0:21,0:21:60:0,60,593	0/0:9,0:9:27:0,27,267	0/0:14,0:14:39:0,39,417	0/0:7,0:7:21:0,21,207	0/0:19,0:19:57:0,57,566	0/0:1,0:1:3:0,3,32	0/0:4,0:4:12:0,12,122	0/0:10,0:10:30:0,30,309	0/0:18,0:18:48:0,48,512	0/0:14,0:14:39:0,39,390	1/1:0,23:23:66:668,66,0	0/0:17,0:17:48:0,48,515	0/0:9,0:9:27:0,27,260	0/1:1,1:2:25:28,0,25	0/0:2,0:2:6:0,6,59	0/0:7,0:7:18:0,18,200	0/0:2,0:2:6:0,6,61	0/0:4,0:4:12:0,12,118	0/0:3,0:3:9:0,9,85	0/0:5,0:5:15:0,15,155	0/0:6,0:6:15:0,15,169	0/0:8,0:8:24:0,24,237	0/0:5,0:5:15:0,15,154	0/0:9,0:9:24:0,24,234	0/0:3,0:3:9:0,9,92	1/1:0,5:5:15:138,15,0	./.:.:.:.:.	0/0:1,0:1:3:0,3,32	0/0:4,0:4:12:0,12,118	0/0:4,0:4:12:0,12,116	0/0:4,0:4:12:0,12,121	0/0:5,0:5:15:0,15,152	0/0:4,0:4:12:0,12,122	0/0:6,0:6:18:0,18,184	0/0:2,0:2:6:0,6,47	0/0:2,0:2:6:0,6,49	0/0:2,0:2:6:0,6,59	0/0:1,0:1:3:0,3,30	0/0:1,0:1:3:0,3,31	0/0:4,0:4:12:0,12,120	0/0:4,0:4:9:0,9,106	0/0:3,0:3:9:0,9,86	0/0:2,0:2:6:0,6,61	0/0:1,0:1:3:0,3,30	0/0:1,0:1:3:0,3,31	0/0:2,0:2:6:0,6,57	0/0:8,0:8:24:0,24,247	0/0:2,0:2:6:0,6,57	0/0:4,0:4:12:0,12,126	0/0:1,0:1:3:0,3,32	0/0:2,0:2:6:0,6,65	0/0:4,0:4:12:0,12,118	0/0:1,0:1:3:0,3,26	0/0:10,0:10:30:0,30,296	0/0:4,0:4:12:0,12,117	0/0:4,0:4:12:0,12,126	0/0:2,0:2:6:0,6,61	0/0:3,0:3:9:0,9,94	0/0:3,0:3:9:0,9,91	0/0:2,0:2:6:0,6,61	0/0:3,0:3:9:0,9,86	0/0:3,0:3:9:0,9,95	0/0:3,0:3:9:0,9,95	./.:.:.:.:.	0/0:2,0:2:6:0,6,61	0/0:4,0:4:12:0,12,121	0/0:5,0:5:15:0,15,158	0/0:1,0:1:3:0,3,28	0/0:4,0:4:9:0,9,105	0/0:4,0:4:9:0,9,105	0/0:1,0:1:3:0,3,30	0/0:3,0:3:9:0,9,93	0/0:3,0:3:9:0,9,99	0/0:9,0:9:27:0,27,270	0/0:5,0:5:15:0,15,156	0/0:6,0:6:18:0,18,169	0/0:6,0:6:18:0,18,181	0/0:5,0:5:15:0,15,156	0/0:6,0:6:18:0,18,184	0/0:3,0:3:9:0,9,93	0/0:3,0:3:9:0,9,92	0/0:4,0:4:12:0,12,113	0/0:8,0:8:24:0,24,244	0/0:3,0:3:9:0,9,89	./.:.:.:.:.	0/0:3,0:3:9:0,9,92	1/1:0,4:4:12:116,12,0	1/1:0,11:11:33:328,33,0	0/0:4,0:4:12:0,12,118	0/0:5,0:5:15:0,15,154	0/0:6,0:6:12:0,12,148	0/0:3,0:3:9:0,9,87	0/0:8,0:8:24:0,24,249	1/1:0,3:3:6:75,6,0	1/1:0,2:2:6:60,6,0	0/0:2,0:2:3:0,3,45	0/0:2,0:2:3:0,3,45	0/0:6,0:6:18:0,18,180	0/0:10,0:10:18:0,18,237	0/0:3,0:3:6:0,6,73	./.:.:.:.:.	./.:.:.:.:.	0/0:13,0:13:36:0,36,382
chr1	12321700	.	A	T	22902.3	.	AC=203;AF=0.799;AN=254;BaseQRankSum=3.634;DP=1082;Dels=0.00;FS=5.155;HaplotypeScore=0.1463;InbreedingCoeff=0.6476;MLEAC=203;MLEAF=0.799;MQ=59.69;MQ0=0;MQRankSum=0.322;QD=28.24;ReadPosRankSum=1.473	GT:AD:DP:GQ:PL	0/0:77,0:77:99:0,232,2471	1/1:0,12:12:30:346,30,0	1/1:0,16:16:48:506,48,0	1/1:1,39:40:99:1174,108,0	1/1:0,19:19:45:509,45,0	1/1:0,20:20:60:624,60,0	1/1:0,26:26:78:805,78,0	0/0:8,0:8:24:0,24,258	0/1:1,3:4:19:85,0,19	1/1:0,14:14:39:424,39,0	1/1:0,5:5:15:166,15,0	0/0:8,0:8:24:0,24,249	1/1:0,8:8:24:244,24,0	1/1:0,1:1:3:32,3,0	1/1:0,17:17:48:510,48,0	0/0:27,0:27:72:0,72,788	1/1:0,18:18:51:546,51,0	0/1:6,4:10:86:86,0,159	1/1:0,16:16:33:408,33,0	0/0:8,0:8:21:0,21,226	1/1:0,9:9:27:287,27,0	0/0:8,0:8:24:0,24,249	1/1:0,12:12:33:357,33,0	1/1:0,14:14:42:443,42,0	1/1:0,8:8:24:253,24,0	1/1:0,19:19:57:601,57,0	1/1:0,11:11:30:322,30,0	0/0:10,0:10:30:0,30,316	0/0:3,0:3:9:0,9,90	1/1:0,19:19:51:553,51,0	0/0:12,0:12:36:0,36,377	0/1:2,7:9:38:209,0,38	0/1:13,16:29:99:369,0,302	0/1:5,1:6:15:15,0,126	1/1:0,10:10:24:267,24,0	1/1:0,2:2:6:65,6,0	1/1:0,11:11:33:357,33,0	1/1:0,23:23:60:656,60,0	0/0:19,0:19:57:0,57,594	1/1:0,6:6:18:202,18,0	1/1:0,13:13:39:422,39,0	1/1:0,14:14:42:446,42,0	1/1:0,9:9:24:246,24,0	1/1:0,13:13:39:418,39,0	0/0:18,0:18:42:0,42,473	1/1:0,17:17:45:496,45,0	1/1:0,12:12:33:358,33,0	0/1:1,1:2:26:26,0,26	./.:.:.:.:.	1/1:0,4:4:12:124,12,0	1/1:0,4:4:12:125,12,0	1/1:0,2:2:6:64,6,0	1/1:0,9:9:21:247,21,0	1/1:0,4:4:12:122,12,0	1/1:0,4:4:12:113,12,0	1/1:0,8:8:24:254,24,0	./.:.:.:.:.	1/1:0,5:5:15:162,15,0	1/1:0,4:4:9:103,9,0	0/0:7,0:7:15:0,15,182	1/1:0,2:2:6:64,6,0	1/1:0,2:2:6:61,6,0	1/1:0,10:10:30:303,30,0	1/1:0,6:6:18:191,18,0	1/1:0,7:7:18:201,18,0	1/1:0,1:1:3:31,3,0	1/1:0,3:3:9:96,9,0	1/1:0,3:3:9:98,9,0	1/1:0,1:1:3:33,3,0	1/1:0,9:9:27:278,27,0	1/1:0,4:4:9:106,9,0	1/1:0,5:5:12:138,12,0	1/1:0,2:2:6:61,6,0	1/1:0,2:2:6:64,6,0	./.:.:.:.:.	./.:.:.:.:.	1/1:0,3:3:9:97,9,0	1/1:0,7:7:21:223,21,0	1/1:0,1:1:3:31,3,0	1/1:0,2:2:6:61,6,0	1/1:0,2:2:6:65,6,0	1/1:0,7:7:21:209,21,0	1/1:0,10:10:30:319,30,0	0/0:3,0:3:9:0,9,95	1/1:0,2:2:6:61,6,0	1/1:0,11:11:33:351,33,0	1/1:0,7:7:15:186,15,0	0/0:17,1:18:21:0,21,457	1/1:0,1:1:3:32,3,0	0/0:5,0:5:15:0,15,152	1/1:0,1:1:3:31,3,0	1/1:0,11:11:33:348,33,0	1/1:0,6:6:12:147,12,0	1/1:0,1:1:3:33,3,0	1/1:0,3:3:6:78,6,0	0/1:1,6:7:14:134,0,14	1/1:0,5:5:15:159,15,0	1/1:0,1:1:3:25,3,0	1/1:0,3:3:9:94,9,0	./.:.:.:.:.	1/1:0,11:11:33:346,33,0	1/1:0,2:2:6:65,6,0	1/1:0,7:7:21:222,21,0	./.:.:.:.:.	1/1:0,3:3:9:93,9,0	1/1:0,4:4:12:126,12,0	1/1:0,7:7:21:223,21,0	1/1:0,3:3:9:94,9,0	1/1:0,7:7:21:220,21,0	1/1:0,7:7:21:224,21,0	1/1:0,4:4:12:122,12,0	1/1:0,7:7:21:224,21,0	1/1:0,3:3:9:97,9,0	1/1:0,4:4:12:126,12,0	0/0:3,0:3:9:0,9,91	0/0:4,0:4:12:0,12,122	1/1:0,6:6:18:191,18,0	1/1:0,4:4:12:126,12,0	1/1:0,3:3:9:93,9,0	1/1:0,7:7:18:205,18,0	0/0:2,0:2:6:0,6,58	0/0:5,0:5:15:0,15,151	1/1:0,10:10:24:278,24,0	1/1:0,5:5:15:158,15,0	1/1:0,6:6:18:189,18,0	1/1:0,6:6:18:191,18,0	1/1:0,3:3:9:95,9,0	./.:.:.:.:.	0/0:4,0:4:12:0,12,121	1/1:0,2:2:3:45,3,0	./.:.:.:.:.	0/0:6,0:6:12:0,12,150	./.:.:.:.:.	1/1:0,2:2:3:45,3,0	./.:.:.:.:.	1/1:0,2:2:3:45,3,0	0/0:16,0:16:48:0,48,526
chr1	12321794	.	G	A	4424.61	.	AC=23;AF=0.087;AN=264;BaseQRankSum=-1.332;DP=860;Dels=0.00;FS=3.336;HaplotypeScore=0.0472;InbreedingCoeff=0.3509;MLEAC=23;MLEAF=0.087;MQ=59.68;MQ0=0;MQRankSum=1.191;QD=25.58;ReadPosRankSum=0.087	GT:AD:DP:GQ:PL	1/1:0,66:66:99:2150,199,0	0/0:12,0:12:36:0,36,387	0/0:5,0:5:15:0,15,156	0/0:34,0:34:99:0,102,1083	0/0:9,0:9:27:0,27,278	0/0:6,0:6:15:0,15,163	0/0:18,0:18:51:0,51,556	1/1:0,4:4:12:126,12,0	0/1:5,1:6:14:14,0,143	0/0:13,0:13:39:0,39,412	0/0:5,0:5:15:0,15,162	0/0:9,0:9:27:0,27,285	0/0:12,0:12:36:0,36,375	./.:.:.:.:.	0/0:12,0:12:33:0,33,364	1/1:0,21:21:60:639,60,0	0/0:15,0:15:39:0,39,436	0/1:2,1:3:24:24,0,54	0/0:3,0:3:9:0,9,94	0/0:6,0:6:18:0,18,183	0/0:10,0:10:30:0,30,321	0/0:10,0:10:24:0,24,273	0/0:14,0:14:39:0,39,429	0/0:14,0:14:42:0,42,442	0/0:5,0:5:15:0,15,162	0/0:15,0:15:45:0,45,476	0/0:14,0:14:36:0,36,411	1/1:0,5:5:15:160,15,0	0/1:1,2:3:25:56,0,25	0/0:6,0:6:18:0,18,187	1/1:0,16:16:48:526,48,0	0/1:3,2:5:50:50,0,84	0/1:7,8:15:99:204,0,170	0/1:2,7:9:40:198,0,40	0/0:8,0:8:24:0,24,249	0/0:9,0:9:27:0,27,296	0/0:13,0:13:36:0,36,396	0/0:8,0:8:24:0,24,248	1/1:0,10:10:30:306,30,0	0/0:5,0:5:15:0,15,152	0/0:6,0:6:18:0,18,198	0/0:8,0:8:24:0,24,256	0/0:10,0:10:27:0,27,309	0/0:13,0:13:39:0,39,419	0/0:9,0:9:24:0,24,268	0/0:16,0:16:42:0,42,470	0/0:10,0:10:30:0,30,316	0/0:11,0:11:33:0,33,357	0/0:5,0:5:15:0,15,160	0/0:1,0:1:3:0,3,31	0/0:2,0:2:6:0,6,65	0/0:1,0:1:3:0,3,32	0/0:3,0:3:6:0,6,79	0/0:4,0:4:12:0,12,124	0/0:3,0:3:9:0,9,97	0/0:4,0:4:12:0,12,127	0/0:1,0:1:3:0,3,34	0/0:5,0:5:15:0,15,152	0/0:6,0:6:15:0,15,177	0/0:5,0:5:15:0,15,159	0/0:2,0:2:6:0,6,61	0/0:2,0:2:6:0,6,67	0/0:5,0:5:15:0,15,158	0/0:3,0:3:9:0,9,97	0/0:3,0:3:6:0,6,77	0/0:1,0:1:3:0,3,23	0/0:3,0:3:9:0,9,95	0/0:6,0:6:18:0,18,184	0/0:1,0:1:3:0,3,32	0/0:3,0:3:9:0,9,97	0/0:1,0:1:3:0,3,32	0/0:5,0:5:12:0,12,142	0/0:3,0:3:9:0,9,93	0/0:1,0:1:3:0,3,32	0/0:2,0:2:6:0,6,63	0/0:1,0:1:3:0,3,32	0/0:3,0:3:9:0,9,93	0/0:6,0:6:18:0,18,187	0/0:1,0:1:3:0,3,31	0/0:2,0:2:6:0,6,65	0/0:6,0:6:12:0,12,153	0/0:2,0:2:6:0,6,59	0/0:4,0:4:12:0,12,130	0/0:10,0:10:30:0,30,319	0/0:3,0:3:9:0,9,87	0/0:3,0:3:9:0,9,98	0/0:1,0:1:3:0,3,33	1/1:0,6:6:18:185,18,0	0/0:2,0:2:6:0,6,63	0/1:1,2:3:26:52,0,26	0/0:1,0:1:3:0,3,32	0/0:6,0:6:18:0,18,185	0/0:3,0:3:9:0,9,95	0/0:2,0:2:6:0,6,63	0/0:3,0:3:9:0,9,93	0/0:3,0:3:9:0,9,97	0/0:6,0:6:18:0,18,189	0/0:1,0:1:3:0,3,31	0/0:2,0:2:6:0,6,59	0/0:4,0:4:12:0,12,128	0/0:10,0:10:30:0,30,311	0/0:2,0:2:6:0,6,65	0/0:6,0:6:18:0,18,184	0/0:2,0:2:6:0,6,69	0/0:2,0:2:6:0,6,61	0/0:3,0:3:9:0,9,92	0/0:8,0:8:24:0,24,249	0/0:1,0:1:3:0,3,32	0/0:7,0:7:21:0,21,229	0/0:7,0:7:21:0,21,209	0/0:6,0:6:15:0,15,171	0/0:7,0:7:21:0,21,236	0/0:1,0:1:3:0,3,31	0/0:2,0:2:6:0,6,65	./.:.:.:.:.	1/1:0,1:1:3:32,3,0	0/0:2,0:2:6:0,6,65	0/0:2,0:2:6:0,6,62	0/0:2,0:2:6:0,6,60	0/0:4,0:4:12:0,12,120	0/0:5,0:5:12:0,12,139	0/0:6,0:6:18:0,18,185	0/0:9,0:9:27:0,27,292	0/0:3,0:3:9:0,9,97	0/0:5,0:5:15:0,15,157	0/0:4,0:4:12:0,12,128	0/0:2,0:2:6:0,6,63	0/0:5,0:5:15:0,15,160	0/0:2,0:2:6:0,6,63	./.:.:.:.:.	./.:.:.:.:.	0/0:6,0:6:12:0,12,153	./.:.:.:.:.	0/0:4,0:4:6:0,6,89	0/0:4,0:4:6:0,6,89	0/0:2,0:2:3:0,3,45	0/0:27,0:27:81:0,81,902
chr1	12321826	.	C	T	1703.51	.	AC=16;AF=0.063;AN=254;BaseQRankSum=-1.783;DP=810;Dels=0.00;FS=0.000;HaplotypeScore=0.1145;InbreedingCoeff=0.4733;MLEAC=13;MLEAF=0.051;MQ=59.70;MQ0=0;MQRankSum=-0.401;QD=27.93;ReadPosRankSum=0.483	GT:AD:DP:GQ:PL	0/0:79,0:79:99:0,238,2567	0/0:6,0:6:18:0,18,192	0/0:5,0:5:15:0,15,164	1/1:0,29:29:87:910,87,0	0/0:7,0:7:21:0,21,216	0/0:6,0:6:12:0,12,140	0/0:18,0:18:51:0,51,552	0/0:6,0:6:18:0,18,200	0/0:3,0:3:9:0,9,83	1/1:0,9:9:27:274,27,0	0/0:4,0:4:12:0,12,128	0/0:8,0:8:24:0,24,258	1/1:0,12:12:36:379,36,0	./.:.:.:.:.	0/0:7,0:7:21:0,21,207	0/0:19,0:19:54:0,54,565	0/0:14,0:14:42:0,42,435	0/0:5,0:5:15:0,15,162	0/0:5,0:5:15:0,15,151	0/0:6,0:6:15:0,15,166	0/0:9,0:9:27:0,27,299	0/0:7,0:7:15:0,15,169	0/0:15,0:15:42:0,42,465	0/0:13,0:13:39:0,39,406	0/0:5,0:5:15:0,15,163	0/0:17,0:17:48:0,48,510	0/0:13,0:13:30:0,30,350	0/0:2,0:2:6:0,6,63	0/0:3,0:3:9:0,9,96	0/0:6,0:6:18:0,18,191	0/0:11,0:11:33:0,33,357	0/0:3,0:3:9:0,9,97	0/0:18,0:18:54:0,54,546	0/0:10,0:10:30:0,30,326	0/0:6,0:6:18:0,18,195	0/0:7,0:7:21:0,21,223	0/0:12,0:12:33:0,33,348	0/0:8,0:8:24:0,24,241	0/0:5,0:5:15:0,15,152	0/0:6,0:6:18:0,18,192	0/0:5,0:5:15:0,15,162	0/0:5,0:5:15:0,15,150	0/0:11,0:11:33:0,33,350	0/0:10,0:10:30:0,30,314	0/0:10,0:10:24:0,24,273	0/0:16,0:16:45:0,45,475	0/0:11,0:11:33:0,33,340	0/0:9,0:9:27:0,27,284	0/0:2,0:2:6:0,6,61	./.:.:.:.:.	0/0:2,0:2:6:0,6,61	0/0:1,0:1:3:0,3,31	0/0:2,0:2:6:0,6,60	0/0:4,0:4:12:0,12,126	0/0:4,0:4:12:0,12,124	0/0:5,0:5:15:0,15,157	0/0:2,0:2:6:0,6,59	0/0:5,0:5:15:0,15,152	0/0:7,0:7:18:0,18,200	0/0:5,0:5:15:0,15,157	1/1:0,2:2:6:63,6,0	0/0:2,0:2:6:0,6,62	0/0:6,0:6:18:0,18,180	0/0:3,0:3:9:0,9,89	0/0:1,0:1:3:0,3,31	0/0:1,0:1:3:0,3,27	0/0:1,0:1:3:0,3,32	0/0:6,0:6:18:0,18,186	0/0:2,0:2:6:0,6,59	0/0:2,0:2:6:0,6,63	./.:.:.:.:.	0/0:2,0:2:6:0,6,59	0/0:2,0:2:6:0,6,63	0/0:1,0:1:3:0,3,33	./.:.:.:.:.	0/0:4,0:4:12:0,12,133	0/0:4,0:4:12:0,12,124	0/0:3,0:3:9:0,9,99	0/0:1,0:1:3:0,3,32	0/0:4,0:4:9:0,9,108	0/0:6,0:6:12:0,12,154	./.:.:.:.:.	0/0:3,0:3:9:0,9,95	0/0:8,0:8:24:0,24,248	0/0:2,0:2:6:0,6,59	0/0:7,0:7:21:0,21,212	0/0:1,0:1:3:0,3,30	0/0:11,0:11:33:0,33,347	1/1:0,2:2:6:67,6,0	0/0:4,0:4:12:0,12,126	1/1:0,2:2:6:67,6,0	0/0:6,0:6:18:0,18,183	0/0:2,0:2:6:0,6,69	0/0:3,0:3:9:0,9,94	0/0:1,0:1:3:0,3,32	0/0:3,0:3:9:0,9,90	0/0:8,0:8:24:0,24,245	0/0:1,0:1:3:0,3,28	0/0:2,0:2:6:0,6,59	0/0:5,0:5:15:0,15,163	0/0:10,0:10:30:0,30,314	0/0:1,0:1:3:0,3,33	1/1:0,2:2:6:65,6,0	0/0:1,0:1:3:0,3,31	0/0:1,0:1:3:0,3,33	0/0:2,0:2:6:0,6,59	0/0:3,0:3:9:0,9,100	0/0:1,0:1:3:0,3,31	0/0:9,0:9:27:0,27,290	0/0:6,0:6:15:0,15,165	0/0:5,0:5:12:0,12,137	0/0:9,0:9:27:0,27,290	0/0:2,0:2:6:0,6,64	1/1:0,3:3:9:96,9,0	./.:.:.:.:.	./.:.:.:.:.	0/0:3,0:3:9:0,9,96	0/0:4,0:4:12:0,12,126	0/0:2,0:2:6:0,6,67	0/0:4,0:4:12:0,12,126	0/0:3,0:3:6:0,6,78	0/0:5,0:5:15:0,15,153	0/0:5,0:5:15:0,15,159	0/0:5,0:5:15:0,15,157	0/0:3,0:3:9:0,9,97	0/0:5,0:5:15:0,15,154	0/0:3,0:3:9:0,9,88	0/0:3,0:3:9:0,9,91	0/0:4,0:4:12:0,12,119	./.:.:.:.:.	./.:.:.:.:.	0/0:6,0:6:12:0,12,152	./.:.:.:.:.	0/0:2,0:2:3:0,3,45	0/0:4,0:4:6:0,6,89	0/0:2,0:2:3:0,3,45	0/0:27,0:27:78:0,78,860
chr1	12321985	.	G	T	2482.7	.	AC=16;AF=0.061;AN=262;BaseQRankSum=-0.694;DP=1020;Dels=0.00;FS=1.819;HaplotypeScore=0.0752;InbreedingCoeff=0.5179;MLEAC=14;MLEAF=0.053;MQ=59.87;MQ0=0;MQRankSum=0.153;QD=27.59;ReadPosRankSum=3.789	GT:AD:DP:GQ:PL	0/0:64,0:64:99:0,192,2051	0/0:21,0:21:60:0,60,644	0/0:16,0:16:42:0,42,474	1/1:0,40:40:99:1224,120,0	0/0:9,0:9:24:0,24,273	0/0:10,0:10:30:0,30,315	0/0:29,0:29:87:0,87,894	0/0:2,0:2:6:0,6,63	0/0:5,0:5:15:0,15,161	1/1:0,15:15:36:421,36,0	0/0:2,0:2:6:0,6,63	0/0:11,0:11:33:0,33,358	1/1:0,15:15:42:466,42,0	0/0:1,0:1:3:0,3,32	0/0:13,0:13:39:0,39,410	0/0:27,0:27:78:0,78,833	0/0:19,0:19:51:0,51,573	0/0:3,0:3:6:0,6,59	0/0:11,0:11:24:0,24,289	0/0:4,0:4:9:0,9,106	0/0:4,0:4:12:0,12,131	0/0:7,0:7:18:0,18,199	0/0:15,0:15:45:0,45,467	0/0:20,0:20:54:0,54,607	0/0:2,0:2:6:0,6,64	0/0:25,0:25:66:0,66,738	0/0:15,0:15:45:0,45,473	0/0:4,0:4:12:0,12,127	0/0:1,0:1:3:0,3,34	0/0:18,0:18:54:0,54,550	0/0:7,0:7:21:0,21,221	0/0:3,0:3:9:0,9,87	0/0:21,0:21:63:0,63,663	0/0:6,0:6:18:0,18,187	0/0:20,0:20:45:0,45,533	0/0:5,0:5:15:0,15,162	0/0:15,0:15:39:0,39,441	0/0:15,0:15:39:0,39,439	0/0:20,0:20:57:0,57,614	0/0:6,0:6:18:0,18,197	0/0:7,0:7:21:0,21,223	0/0:12,0:12:36:0,36,370	0/0:17,0:17:51:0,51,536	0/0:22,0:22:63:0,63,670	0/0:10,0:10:27:0,27,291	0/0:20,0:20:51:0,51,571	0/0:8,0:8:21:0,21,239	./.:.:.:.:.	0/0:4,0:4:12:0,12,130	0/0:6,0:6:18:0,18,189	0/0:2,0:2:6:0,6,63	0/0:7,0:7:15:0,15,187	0/0:9,0:9:27:0,27,288	0/0:1,0:1:3:0,3,32	0/0:6,0:6:18:0,18,194	0/0:3,0:3:9:0,9,93	0/0:5,0:5:15:0,15,158	0/0:9,0:9:27:0,27,286	0/0:1,0:1:3:0,3,32	0/0:5,0:5:15:0,15,153	1/1:0,1:1:3:32,3,0	0/0:8,0:8:24:0,24,250	0/0:11,0:11:30:0,30,324	0/0:9,0:9:27:0,27,283	0/0:4,0:4:12:0,12,126	0/0:3,0:3:9:0,9,93	0/0:5,0:5:15:0,15,157	0/0:2,0:2:6:0,6,67	0/0:3,0:3:9:0,9,92	0/0:5,0:5:15:0,15,156	./.:.:.:.:.	0/0:6,0:6:18:0,18,185	0/0:3,0:3:9:0,9,95	0/0:7,0:7:18:0,18,205	0/0:3,0:3:9:0,9,96	0/0:5,0:5:12:0,12,144	./.:.:.:.:.	0/0:1,0:1:3:0,3,31	0/0:2,0:2:6:0,6,64	0/0:2,0:2:6:0,6,67	0/0:4,0:4:12:0,12,128	0/0:1,0:1:3:0,3,30	0/0:2,0:2:6:0,6,67	0/0:5,0:5:9:0,9,125	0/0:4,0:4:12:0,12,132	0/0:4,0:4:12:0,12,128	0/0:5,0:5:15:0,15,165	0/0:7,0:7:21:0,21,230	1/1:0,5:5:15:154,15,0	0/0:8,0:8:24:0,24,245	1/1:0,2:2:6:62,6,0	0/0:6,0:6:15:0,15,175	0/0:4,0:4:12:0,12,132	0/0:2,0:2:6:0,6,63	0/0:3,0:3:9:0,9,97	0/0:4,0:4:12:0,12,124	0/0:4,0:4:12:0,12,125	0/0:1,0:1:3:0,3,31	0/0:1,0:1:3:0,3,34	0/0:2,0:2:6:0,6,62	0/0:3,0:3:9:0,9,97	0/0:3,0:3:9:0,9,95	1/1:0,4:4:12:126,12,0	./.:.:.:.:.	0/0:2,0:2:6:0,6,62	0/0:8,0:8:24:0,24,248	0/0:4,0:4:12:0,12,130	0/0:6,1:7:18:0,18,180	0/0:1,0:1:3:0,3,31	0/0:1,0:1:3:0,3,32	0/0:8,0:8:21:0,21,241	0/0:1,0:1:3:0,3,32	0/0:4,0:4:9:0,9,110	1/1:0,8:8:21:233,21,0	0/0:5,0:5:15:0,15,153	0/0:7,0:7:21:0,21,226	0/0:2,0:2:6:0,6,66	0/0:6,0:6:18:0,18,184	0/0:2,0:2:6:0,6,65	0/0:4,0:4:12:0,12,129	0/0:9,0:9:27:0,27,287	0/0:7,0:7:21:0,21,209	0/0:8,0:8:24:0,24,256	0/0:4,0:4:12:0,12,132	0/0:4,0:4:12:0,12,122	0/0:3,0:3:9:0,9,97	0/0:9,0:9:21:0,21,251	0/0:2,0:2:6:0,6,65	0/0:1,0:1:3:0,3,32	0/0:4,0:4:6:0,6,89	0/0:4,0:4:6:0,6,89	./.:.:.:.:.	0/0:6,0:6:12:0,12,152	0/0:4,0:4:6:0,6,89	0/0:4,0:4:9:0,9,107	./.:.:.:.:.	0/0:17,0:17:51:0,51,552
chr1	12322128	.	T	G	3397.64	.	AC=33;AF=0.126;AN=262;BaseQRankSum=0.621;DP=901;Dels=0.00;FS=0.739;HaplotypeScore=0.0521;InbreedingCoeff=0.6109;MLEAC=30;MLEAF=0.115;MQ=59.81;MQ0=0;MQRankSum=-1.068;QD=26.97;ReadPosRankSum=-0.060	GT:AD:DP:GQ:PL	0/0:49,0:49:99:0,147,1592	0/0:21,0:21:60:0,60,637	0/0:20,0:20:60:0,60,607	0/0:34,0:34:99:0,102,1040	0/0:13,0:13:33:0,33,373	0/0:11,0:11:33:0,33,343	0/0:18,0:18:54:0,54,539	0/0:2,0:2:6:0,6,65	0/0:1,0:1:3:0,3,32	0/0:15,0:15:45:0,45,462	0/0:6,0:6:18:0,18,189	0/0:12,0:12:36:0,36,367	0/0:15,0:15:42:0,42,441	0/0:3,0:3:9:0,9,93	1/1:0,16:16:45:481,45,0	0/0:18,1:19:24:0,24,506	1/1:0,26:26:69:766,69,0	0/0:4,0:4:12:0,12,124	0/0:10,0:10:21:0,21,261	0/0:8,0:8:21:0,21,228	0/0:5,0:5:15:0,15,164	0/0:6,0:6:18:0,18,197	0/0:22,0:22:66:0,66,672	0/0:11,0:11:30:0,30,328	./.:.:.:.:.	1/1:0,19:19:54:571,54,0	0/0:16,0:16:48:0,48,503	./.:.:.:.:.	0/1:2,2:4:50:50,0,51	1/1:0,13:13:39:401,39,0	0/0:4,0:4:12:0,12,122	1/1:0,1:1:3:34,3,0	0/0:11,0:11:27:0,27,313	0/0:7,0:7:18:0,18,189	0/0:8,0:8:21:0,21,231	1/1:0,4:4:12:127,12,0	0/0:10,0:10:30:0,30,304	0/0:9,0:9:18:0,18,232	0/0:10,0:10:27:0,27,284	0/0:1,0:1:3:0,3,34	1/1:0,1:1:3:34,3,0	1/1:0,10:10:30:320,30,0	0/0:21,0:21:63:0,63,647	0/0:24,0:24:72:0,72,752	0/0:10,0:10:27:0,27,287	0/0:18,0:18:45:0,45,513	0/0:8,0:8:24:0,24,252	0/0:1,0:1:3:0,3,34	0/0:3,0:3:9:0,9,92	0/0:2,0:2:6:0,6,59	./.:.:.:.:.	0/0:3,0:3:9:0,9,92	0/0:5,0:5:15:0,15,155	0/0:1,0:1:3:0,3,32	0/0:2,0:2:6:0,6,61	0/0:2,0:2:6:0,6,63	0/0:2,0:2:6:0,6,58	0/0:6,0:6:18:0,18,186	0/0:3,0:3:9:0,9,98	0/0:6,0:6:18:0,18,190	0/0:2,0:2:6:0,6,61	1/1:0,3:3:9:97,9,0	1/1:0,6:6:18:187,18,0	0/0:7,0:7:18:0,18,199	0/0:3,0:3:9:0,9,95	1/1:0,6:6:18:178,18,0	0/0:6,0:6:18:0,18,192	1/1:0,4:4:12:129,12,0	1/1:0,3:3:9:89,9,0	0/0:2,0:2:6:0,6,61	0/0:2,0:2:6:0,6,59	0/0:5,0:5:15:0,15,153	0/0:5,0:5:15:0,15,157	0/0:3,0:3:9:0,9,95	0/0:1,0:1:3:0,3,33	0/0:1,0:1:3:0,3,31	0/0:2,0:2:6:0,6,62	./.:.:.:.:.	0/0:9,0:9:18:0,18,230	0/0:6,0:6:18:0,18,184	0/0:2,0:2:6:0,6,66	0/0:3,0:3:9:0,9,96	0/0:1,0:1:3:0,3,30	0/0:6,0:6:15:0,15,172	0/0:4,0:4:12:0,12,131	0/0:2,0:2:6:0,6,67	1/1:0,4:4:12:118,12,0	0/0:8,0:8:24:0,24,252	0/0:10,0:10:27:0,27,297	0/0:4,0:4:12:0,12,123	0/0:2,0:2:6:0,6,64	0/0:8,0:8:24:0,24,244	0/0:4,0:4:12:0,12,130	1/1:0,4:4:12:128,12,0	0/0:2,0:2:6:0,6,63	0/0:3,0:3:9:0,9,95	0/0:2,0:2:6:0,6,61	0/0:1,0:1:3:0,3,33	./.:.:.:.:.	./.:.:.:.:.	0/0:3,0:3:9:0,9,92	0/0:2,0:2:6:0,6,65	0/0:2,0:2:6:0,6,61	0/0:4,0:4:12:0,12,122	0/0:5,0:5:15:0,15,162	0/0:4,0:4:12:0,12,124	0/0:2,0:2:6:0,6,67	0/0:8,0:8:21:0,21,238	0/0:5,0:5:15:0,15,154	0/0:2,0:2:6:0,6,63	0/0:8,0:8:21:0,21,234	0/0:5,0:5:15:0,15,156	0/0:9,0:9:21:0,21,242	0/0:3,0:3:9:0,9,90	0/0:3,0:3:9:0,9,98	0/0:1,0:1:3:0,3,33	1/1:0,2:2:6:61,6,0	0/0:5,0:5:15:0,15,153	0/0:1,0:1:3:0,3,32	0/0:1,0:1:3:0,3,31	0/0:7,0:7:21:0,21,225	0/0:3,0:3:9:0,9,95	0/0:6,0:6:18:0,18,187	0/0:3,0:3:9:0,9,90	0/0:1,0:1:3:0,3,31	0/0:3,0:3:9:0,9,93	0/0:5,0:5:15:0,15,158	0/0:5,0:5:12:0,12,137	0/0:4,0:4:12:0,12,126	0/0:2,0:2:3:0,3,45	0/0:2,0:2:3:0,3,45	0/0:4,0:4:6:0,6,89	0/0:6,0:6:9:0,9,134	0/0:4,0:4:6:0,6,89	0/0:6,0:6:12:0,12,151	0/0:4,0:4:6:0,6,89	0/0:23,0:23:69:0,69,769
chr1	12322907	.	G	T	3195.44	.	AC=31;AF=0.119;AN=260;BaseQRankSum=1.317;DP=809;Dels=0.00;FS=0.369;HaplotypeScore=0.0481;InbreedingCoeff=0.4736;MLEAC=27;MLEAF=0.104;MQ=59.71;MQ0=1;MQRankSum=-0.638;QD=23.85;ReadPosRankSum=-2.211	GT:AD:DP:GQ:PL	1/1:0,55:55:99:1757,165,0	0/0:16,0:16:48:0,48,483	0/0:17,0:17:51:0,51,504	0/0:32,0:32:87:0,87,866	0/0:18,0:18:54:0,54,539	0/0:10,0:10:30:0,30,302	0/0:15,0:15:45:0,45,440	1/1:0,4:4:12:120,12,0	0/0:2,0:2:6:0,6,61	0/0:16,0:16:45:0,45,468	0/0:4,0:4:12:0,12,122	0/0:13,0:13:39:0,39,386	0/0:13,0:13:39:0,39,385	./.:.:.:.:.	0/0:10,0:10:30:0,30,294	1/1:0,11:11:33:342,33,0	0/0:16,0:16:48:0,48,484	0/1:1,2:3:22:53,0,22	0/0:3,0:3:6:0,6,71	0/0:3,0:3:9:0,9,93	0/0:2,0:2:6:0,6,57	0/0:10,0:10:30:0,30,289	0/0:19,0:19:57:0,57,579	0/0:15,0:15:45:0,45,461	0/0:2,0:2:6:0,6,61	0/0:8,0:9:24:0,24,246	0/0:10,0:10:30:0,30,283	1/1:0,2:2:6:65,6,0	1/1:0,1:1:3:32,3,0	0/0:25,0:25:72:0,72,740	1/1:0,3:3:9:99,9,0	1/1:0,3:3:9:92,9,0	0/1:7,5:12:99:117,0,170	1/1:0,3:3:9:92,9,0	0/0:11,0:11:33:0,33,320	0/0:6,0:6:18:0,18,182	0/0:12,0:12:27:0,27,298	0/0:9,0:9:27:0,27,268	1/1:0,11:11:33:338,33,0	0/0:3,0:3:9:0,9,89	0/0:7,0:7:21:0,21,215	0/0:11,0:11:33:0,33,305	0/0:14,0:14:42:0,42,406	0/0:4,0:4:12:0,12,118	0/0:16,0:16:45:0,45,450	0/0:11,0:11:30:0,30,314	0/0:3,0:3:9:0,9,89	0/0:3,0:3:9:0,9,92	0/0:1,0:1:3:0,3,30	0/0:2,0:2:6:0,6,61	0/0:1,0:1:3:0,3,30	0/0:1,0:1:3:0,3,30	0/0:5,0:5:15:0,15,151	0/0:2,0:2:6:0,6,62	0/0:3,0:3:9:0,9,86	0/1:5,1:6:14:14,0,130	0/0:1,0:1:3:0,3,29	0/0:3,0:3:9:0,9,92	0/0:2,0:2:6:0,6,57	0/0:3,0:3:9:0,9,81	0/0:4,0:4:12:0,12,118	0/0:5,0:5:15:0,15,148	0/0:6,0:6:18:0,18,180	0/0:6,0:6:18:0,18,185	0/0:7,0:7:21:0,21,193	0/0:6,0:6:18:0,18,189	0/0:4,0:4:12:0,12,118	0/0:4,0:4:12:0,12,118	0/0:5,0:5:15:0,15,153	0/0:2,0:2:6:0,6,59	0/0:1,0:1:3:0,3,32	0/0:3,0:3:9:0,9,92	0/0:1,0:1:3:0,3,30	0/0:7,0:7:21:0,21,214	0/0:4,0:4:12:0,12,122	0/0:2,0:2:6:0,6,61	0/0:3,0:3:9:0,9,89	0/0:2,0:2:6:0,6,59	0/0:2,0:2:6:0,6,63	0/0:6,0:6:18:0,18,187	0/0:3,0:3:9:0,9,91	./.:.:.:.:.	0/0:4,0:4:12:0,12,121	0/0:4,0:4:12:0,12,118	./.:.:.:.:.	0/0:2,0:2:6:0,6,61	0/0:1,0:1:3:0,3,29	1/1:0,3:3:9:90,9,0	0/0:3,0:3:9:0,9,89	1/1:0,4:4:12:132,12,0	0/0:3,0:3:9:0,9,93	0/0:3,0:3:9:0,9,94	0/0:2,0:2:6:0,6,61	0/0:1,0:1:3:0,3,31	0/0:4,0:4:12:0,12,120	0/0:4,0:4:9:0,9,92	0/0:1,0:1:3:0,3,29	0/0:7,0:7:21:0,21,213	0/0:1,0:1:3:0,3,32	./.:.:.:.:.	0/0:7,0:7:21:0,21,207	0/0:1,0:1:3:0,3,32	0/0:3,0:3:9:0,9,87	0/0:4,0:4:9:0,9,105	./.:.:.:.:.	0/0:4,0:4:12:0,12,118	0/0:3,0:3:9:0,9,88	0/0:3,0:3:9:0,9,87	0/1:3,1:4:19:19,0,80	0/0:5,0:5:15:0,15,143	0/0:4,0:4:12:0,12,114	0/1:3,1:4:19:19,0,82	0/0:2,0:2:6:0,6,61	0/0:3,0:3:9:0,9,93	1/1:0,4:4:12:120,12,0	1/1:0,1:1:3:31,3,0	0/0:6,0:6:18:0,18,178	0/0:4,0:4:12:0,12,118	0/0:5,0:5:12:0,12,139	0/0:4,0:4:12:0,12,120	0/0:5,0:5:15:0,15,153	0/0:6,0:6:18:0,18,183	0/0:4,0:4:12:0,12,124	0/0:3,0:3:6:0,6,78	0/0:3,0:3:9:0,9,91	0/0:1,0:1:3:0,3,33	./.:.:.:.:.	0/0:2,0:2:6:0,6,61	0/0:4,0:4:12:0,12,117	./.:.:.:.:.	0/0:4,0:4:6:0,6,89	0/0:2,0:2:3:0,3,45	0/0:10,0:10:15:0,15,223	0/0:6,0:6:12:0,12,148	0/0:4,0:4:6:0,6,89	0/0:3,0:3:3:0,3,45	0/0:23,0:23:66:0,66,690
chr1	12323297	.	C	T	2551.6	.	AC=32;AF=0.124;AN=258;BaseQRankSum=2.269;DP=765;Dels=0.00;FS=2.294;HaplotypeScore=0.0682;InbreedingCoeff=0.5228;MLEAC=29;MLEAF=0.112;MQ=59.81;MQ0=1;MQRankSum=-0.159;QD=24.30;ReadPosRankSum=-0.307	GT:AD:DP:GQ:PL	0/0:32,0:32:96:0,96,997	0/0:19,0:19:54:0,54,568	0/0:20,0:20:54:0,54,554	0/0:43,0:43:99:0,129,1277	0/0:12,0:12:36:0,36,355	0/0:13,0:13:36:0,36,379	0/0:19,0:19:48:0,48,524	0/0:4,0:4:12:0,12,126	0/0:4,0:4:12:0,12,126	0/0:16,0:16:45:0,45,469	0/0:3,0:3:9:0,9,92	0/0:8,0:8:21:0,21,210	0/0:11,0:11:30:0,30,304	0/0:3,0:3:9:0,9,95	1/1:0,17:17:45:478,45,0	0/0:19,0:19:48:0,48,526	1/1:0,14:14:33:377,33,0	0/0:1,0:1:3:0,3,30	0/0:4,0:4:12:0,12,120	0/0:1,0:1:3:0,3,22	0/0:1,0:1:3:0,3,32	0/0:13,0:13:39:0,39,402	0/0:10,0:10:27:0,27,289	0/0:13,0:13:36:0,36,388	0/0:4,0:4:12:0,12,128	1/1:0,9:9:27:279,27,0	0/0:11,0:11:30:0,30,327	0/0:6,0:6:18:0,18,195	1/1:0,1:1:3:33,3,0	1/1:0,13:13:33:372,33,0	0/0:3,0:3:9:0,9,88	0/1:3,2:5:51:51,0,74	0/0:10,0:10:30:0,30,300	0/0:2,0:2:6:0,6,63	0/0:11,0:11:30:0,30,310	0/1:2,4:6:43:110,0,43	0/0:9,0:9:24:0,24,264	0/0:3,0:3:9:0,9,94	0/0:7,0:7:21:0,21,215	0/0:1,0:1:3:0,3,35	1/1:0,1:1:3:32,3,0	1/1:0,12:12:33:353,33,0	0/0:5,0:5:15:0,15,151	0/0:14,0:14:39:0,39,404	0/0:10,0:10:27:0,27,279	0/0:18,0:18:54:0,54,545	0/0:5,0:5:15:0,15,152	0/0:7,0:7:21:0,21,216	0/0:2,0:2:6:0,6,59	0/0:4,0:4:12:0,12,123	0/0:3,0:3:9:0,9,89	0/0:4,0:4:12:0,12,117	0/0:4,0:4:12:0,12,116	0/0:1,0:1:3:0,3,28	0/0:9,0:9:18:0,18,215	./.:.:.:.:.	0/0:5,0:5:15:0,15,143	0/0:3,0:3:9:0,9,87	0/0:3,0:3:9:0,9,96	./.:.:.:.:.	0/0:2,0:2:6:0,6,59	1/1:0,2:2:6:64,6,0	1/1:0,3:3:6:75,6,0	0/0:1,0:1:3:0,3,29	0/0:3,0:3:9:0,9,89	1/1:0,2:2:6:61,6,0	0/0:4,0:4:12:0,12,121	1/1:0,7:7:21:215,21,0	1/1:0,4:4:12:119,12,0	0/0:2,0:2:6:0,6,57	0/0:1,0:1:3:0,3,32	0/0:1,0:1:3:0,3,31	./.:.:.:.:.	0/0:3,0:3:9:0,9,95	0/0:4,0:4:12:0,12,126	0/0:1,0:1:3:0,3,31	0/0:5,0:5:9:0,9,119	0/0:2,0:2:6:0,6,61	0/0:1,0:1:3:0,3,32	0/0:1,0:1:3:0,3,28	0/0:4,0:4:9:0,9,106	0/0:3,0:3:9:0,9,94	0/0:2,0:2:6:0,6,61	0/0:3,0:3:9:0,9,86	0/0:3,0:3:6:0,6,74	0/0:5,0:5:15:0,15,164	1/1:0,3:3:9:93,9,0	0/0:9,0:9:27:0,27,267	0/0:1,0:1:3:0,3,31	0/0:6,0:6:18:0,18,184	0/0:4,0:4:9:0,9,106	0/0:2,0:2:6:0,6,60	0/0:3,0:3:9:0,9,89	1/1:0,2:2:6:59,6,0	0/0:2,0:2:6:0,6,63	0/0:1,0:1:3:0,3,29	0/0:4,0:4:12:0,12,120	./.:.:.:.:.	./.:.:.:.:.	./.:.:.:.:.	0/0:7,0:7:21:0,21,207	0/0:2,0:2:6:0,6,60	0/0:4,0:4:12:0,12,103	0/0:1,0:1:3:0,3,30	0/0:2,0:2:6:0,6,61	0/0:5,0:5:15:0,15,151	0/0:5,0:5:15:0,15,155	0/0:3,0:3:6:0,6,58	0/0:3,0:3:3:0,3,33	0/0:3,0:3:9:0,9,86	0/0:7,0:7:18:0,18,192	0/0:3,0:3:3:0,3,32	0/0:6,0:6:18:0,18,181	0/0:2,0:2:6:0,6,59	0/0:3,0:3:9:0,9,92	0/0:4,0:4:12:0,12,122	1/1:0,4:4:12:128,12,0	0/0:3,0:3:9:0,9,84	0/0:2,0:2:6:0,6,68	0/0:5,0:5:15:0,15,150	0/0:4,0:4:12:0,12,115	0/0:7,0:7:15:0,15,183	0/0:5,0:5:15:0,15,151	0/0:3,0:3:6:0,6,76	0/0:6,0:6:18:0,18,166	./.:.:.:.:.	0/0:4,0:4:12:0,12,118	0/0:5,0:5:15:0,15,147	0/0:3,0:3:6:0,6,57	./.:.:.:.:.	0/0:2,0:2:3:0,3,45	0/0:3,0:3:6:0,6,75	0/0:2,0:2:3:0,3,45	0/0:2,0:2:3:0,3,45	0/0:2,0:2:3:0,3,45	0/0:2,0:2:3:0,3,45	0/0:22,0:22:66:0,66,727
chr1	12323633	.	C	A	1498.2	.	AC=26;AF=0.117;AN=222;BaseQRankSum=-0.122;DP=495;Dels=0.00;FS=9.999;HaplotypeScore=0.0249;InbreedingCoeff=0.4829;MLEAC=25;MLEAF=0.113;MQ=59.48;MQ0=6;MQRankSum=-0.786;QD=24.97;ReadPosRankSum=0.913	GT:AD:DP:GQ:PL	0/0:7,0:7:21:0,21,213	0/0:21,0:21:63:0,63,622	0/0:10,0:10:30:0,30,301	0/0:19,0:19:57:0,57,572	0/0:6,0:6:18:0,18,177	0/0:5,0:5:15:0,15,151	0/0:2,0:2:6:0,6,65	0/0:2,0:2:6:0,6,61	0/0:1,0:1:3:0,3,32	0/0:7,0:7:21:0,21,208	0/0:1,0:1:3:0,3,32	0/0:7,0:8:21:0,21,209	0/0:13,0:13:36:0,36,387	./.:.:.:.:.	1/1:0,8:8:24:258,24,0	0/0:3,0:3:9:0,9,88	1/1:0,5:5:15:149,15,0	0/0:1,0:1:3:0,3,31	./.:.:.:.:.	./.:.:.:.:.	0/0:1,0:1:3:0,3,31	0/0:5,0:5:15:0,15,143	0/0:3,0:3:9:0,9,90	0/0:11,0:11:33:0,33,323	./.:.:.:.:.	1/1:0,8:8:24:238,24,0	0/0:14,0:14:39:0,39,404	./.:.:.:.:.	./.:.:.:.:.	1/1:0,5:5:15:156,15,0	./.:.:.:.:.	0/1:1,1:2:26:26,0,26	./.:.:.:.:.	0/0:2,0:2:6:0,6,67	0/0:4,0:4:12:0,12,116	0/1:1,1:2:24:26,0,24	0/0:7,0:7:21:0,21,202	0/0:2,0:2:6:0,6,58	./.:.:.:.:.	./.:.:.:.:.	./.:.:.:.:.	1/1:0,3:3:9:88,9,0	0/0:12,0:12:36:0,36,362	0/0:5,0:5:15:0,15,147	0/0:4,0:4:12:0,12,115	0/0:5,0:5:15:0,15,138	0/0:10,0:10:30:0,30,312	0/0:2,0:2:6:0,6,61	./.:.:.:.:.	0/0:11,0:11:30:0,30,324	./.:.:.:.:.	0/0:3,0:3:9:0,9,93	0/0:3,0:3:9:0,9,86	0/0:5,0:5:15:0,15,156	0/0:3,0:3:9:0,9,92	./.:.:.:.:.	0/0:4,0:4:12:0,12,124	0/0:5,0:5:15:0,15,153	0/0:5,0:5:12:0,12,127	0/0:7,0:7:21:0,21,210	0/0:4,0:4:12:0,12,126	1/1:0,1:1:3:32,3,0	1/1:0,8:8:24:247,24,0	0/0:1,0:1:3:0,3,31	0/0:6,0:6:18:0,18,195	1/1:0,3:3:9:94,9,0	0/0:2,0:2:6:0,6,64	1/1:0,7:7:21:222,21,0	./.:.:.:.:.	./.:.:.:.:.	0/0:2,0:2:6:0,6,61	0/0:4,0:4:12:0,12,119	0/0:6,0:6:18:0,18,174	0/0:3,0:3:9:0,9,95	0/0:4,0:4:12:0,12,129	0/0:2,0:2:6:0,6,58	0/0:3,0:3:9:0,9,86	0/0:1,0:1:3:0,3,27	0/0:2,0:2:6:0,6,62	0/0:3,0:3:9:0,9,95	0/0:4,0:4:12:0,12,126	0/0:2,0:2:6:0,6,63	0/0:1,0:1:3:0,3,34	0/0:2,0:2:6:0,6,63	0/0:3,0:3:9:0,9,95	0/0:2,0:2:6:0,6,61	1/1:0,3:3:9:98,9,0	0/0:1,0:1:3:0,3,31	0/0:5,0:5:15:0,15,158	./.:.:.:.:.	0/0:2,0:2:6:0,6,60	./.:.:.:.:.	0/0:2,0:2:6:0,6,61	1/1:0,3:3:9:95,9,0	0/0:3,0:3:9:0,9,83	./.:.:.:.:.	0/0:1,0:1:3:0,3,30	0/0:1,0:1:3:0,3,32	0/0:2,0:2:6:0,6,64	0/0:2,0:2:6:0,6,63	0/0:2,0:2:6:0,6,60	./.:.:.:.:.	0/0:3,0:3:9:0,9,97	0/0:1,0:1:3:0,3,28	0/0:2,0:2:6:0,6,65	0/0:5,0:5:15:0,15,153	./.:.:.:.:.	0/0:11,0:11:33:0,33,337	0/0:2,0:2:6:0,6,61	./.:.:.:.:.	0/0:3,0:3:9:0,9,97	0/0:2,0:2:6:0,6,61	0/0:4,0:4:12:0,12,122	0/0:2,0:2:6:0,6,61	0/0:8,0:8:24:0,24,239	0/0:1,0:1:3:0,3,29	1/1:0,2:2:6:63,6,0	0/0:6,0:6:18:0,18,172	0/0:4,0:4:12:0,12,123	0/0:1,0:1:3:0,3,30	0/0:1,0:1:3:0,3,32	0/0:1,0:1:3:0,3,30	0/0:2,0:2:6:0,6,65	0/0:2,0:2:6:0,6,55	0/0:4,0:4:12:0,12,122	0/0:5,0:5:15:0,15,149	0/0:7,0:7:18:0,18,205	0/0:3,0:3:9:0,9,97	0/0:2,0:2:6:0,6,63	./.:.:.:.:.	./.:.:.:.:.	0/0:2,0:4:3:0,3,45	0/0:2,0:2:3:0,3,32	./.:.:.:.:.	0/0:2,0:3:3:0,3,45	./.:.:.:.:.	0/0:21,0:21:63:0,63,684
chr1	12323877	.	C	G	552.54	.	AC=12;AF=0.051;AN=236;BaseQRankSum=0.215;DP=517;Dels=0.00;FS=0.798;HaplotypeScore=0.0251;InbreedingCoeff=0.2639;MLEAC=9;MLEAF=0.038;MQ=59.83;MQ0=0;MQRankSum=0.390;QD=24.02;ReadPosRankSum=-0.151	GT:AD:DP:GQ:PL	0/0:34,0:34:99:0,102,1082	0/0:15,0:15:45:0,45,475	0/0:10,0:10:30:0,30,310	0/0:17,0:17:48:0,48,508	0/0:5,0:5:15:0,15,157	0/0:3,0:3:9:0,9,95	0/0:9,0:9:27:0,27,283	0/0:1,0:1:3:0,3,34	0/0:1,0:1:3:0,3,32	0/0:9,0:9:27:0,27,284	./.:.:.:.:.	0/0:3,0:3:9:0,9,95	0/0:17,0:17:51:0,51,553	./.:.:.:.:.	0/0:11,0:11:33:0,33,347	0/0:10,0:10:24:0,24,281	0/0:10,0:10:27:0,27,300	./.:.:.:.:.	0/0:2,0:2:3:0,3,45	./.:.:.:.:.	./.:.:.:.:.	0/0:4,0:4:12:0,12,123	1/1:0,10:10:30:324,30,0	0/0:9,0:9:27:0,27,291	./.:.:.:.:.	0/0:7,0:7:21:0,21,219	0/0:5,0:5:15:0,15,164	0/0:2,0:2:6:0,6,63	0/0:2,0:2:6:0,6,65	0/0:10,0:10:30:0,30,308	./.:.:.:.:.	0/0:1,0:1:3:0,3,32	0/0:7,0:7:18:0,18,206	0/0:1,0:1:3:0,3,32	0/0:3,0:3:9:0,9,97	./.:.:.:.:.	0/0:6,0:6:18:0,18,184	0/0:6,0:6:12:0,12,152	0/0:3,0:3:9:0,9,93	./.:.:.:.:.	./.:.:.:.:.	0/0:7,0:7:18:0,18,189	0/0:15,0:15:45:0,45,479	0/0:12,0:12:30:0,30,344	0/0:8,0:8:24:0,24,260	0/0:5,0:5:15:0,15,162	0/0:10,0:10:30:0,30,315	0/0:1,0:1:3:0,3,32	0/0:3,0:3:9:0,9,95	0/0:4,0:4:9:0,9,109	0/0:2,0:2:6:0,6,59	0/0:5,0:5:9:0,9,121	0/0:1,0:1:3:0,3,32	0/0:1,0:1:3:0,3,32	0/0:4,0:4:12:0,12,124	./.:.:.:.:.	0/0:2,0:2:6:0,6,63	0/0:2,0:2:6:0,6,63	./.:.:.:.:.	0/0:1,0:1:3:0,3,32	0/0:1,0:1:3:0,3,32	0/0:1,0:1:3:0,3,32	0/0:3,0:3:9:0,9,97	0/0:4,0:4:12:0,12,123	0/0:4,0:4:12:0,12,126	0/0:2,0:2:6:0,6,65	0/0:2,0:2:6:0,6,63	0/0:7,0:7:15:0,15,184	0/0:2,0:2:6:0,6,65	0/0:1,0:1:3:0,3,31	0/0:2,0:2:6:0,6,65	0/0:5,0:5:15:0,15,158	0/0:1,0:1:3:0,3,32	0/0:2,0:2:6:0,6,63	0/0:2,0:2:6:0,6,65	0/0:2,0:2:3:0,3,45	0/0:2,0:2:6:0,6,65	./.:.:.:.:.	./.:.:.:.:.	0/0:3,0:3:9:0,9,90	0/0:1,0:1:3:0,3,32	0/0:1,0:1:3:0,3,32	0/0:2,0:2:6:0,6,67	0/0:3,0:3:9:0,9,95	0/0:5,0:5:15:0,15,156	0/0:2,0:2:6:0,6,67	0/0:4,0:4:12:0,12,126	./.:.:.:.:.	0/0:2,0:2:6:0,6,65	0/0:3,0:3:9:0,9,95	0/0:1,0:1:3:0,3,32	0/0:1,0:1:3:0,3,32	0/0:6,0:6:18:0,18,191	0/0:2,0:2:6:0,6,62	0/0:1,0:1:3:0,3,32	0/0:2,0:2:6:0,6,64	0/0:1,0:1:3:0,3,32	0/0:1,0:1:3:0,3,32	0/0:3,0:3:9:0,9,92	0/0:2,0:2:6:0,6,64	0/0:1,0:1:3:0,3,32	0/0:2,0:2:6:0,6,65	0/0:4,0:4:9:0,9,108	0/0:3,0:3:9:0,9,97	./.:.:.:.:.	0/0:1,0:1:3:0,3,32	0/0:2,0:2:6:0,6,65	0/0:5,0:5:15:0,15,161	./.:.:.:.:.	0/0:1,0:1:3:0,3,32	0/0:6,0:6:18:0,18,180	./.:.:.:.:.	0/0:6,0:6:18:0,18,192	0/0:1,0:1:3:0,3,32	0/0:2,0:2:6:0,6,61	0/0:4,0:4:12:0,12,126	0/0:1,0:1:3:0,3,32	0/0:3,0:3:9:0,9,97	0/0:1,0:1:3:0,3,32	1/1:0,1:1:3:32,3,0	0/0:4,0:4:12:0,12,127	0/0:2,0:2:6:0,6,62	1/1:0,3:3:9:96,9,0	1/1:0,2:2:6:59,6,0	1/1:0,4:4:9:107,9,0	1/1:0,3:3:9:95,9,0	0/0:3,0:3:9:0,9,93	./.:.:.:.:.	0/0:2,0:2:6:0,6,63	0/0:4,0:4:9:0,9,106	0/0:2,0:2:3:0,3,45	0/0:4,0:4:6:0,6,89	0/0:2,0:2:3:0,3,45	0/0:5,0:5:9:0,9,121	0/0:2,0:2:3:0,3,45	0/0:4,0:4:6:0,6,89	0/0:22,0:22:66:0,66,743
chr1	12325308	.	G	A	1511.98	.	AC=14;AF=0.053;AN=264;BaseQRankSum=-2.181;DP=898;Dels=0.00;FS=0.000;HaplotypeScore=0.1652;InbreedingCoeff=0.4654;MLEAC=12;MLEAF=0.045;MQ=59.72;MQ0=0;MQRankSum=-0.852;QD=27.00;ReadPosRankSum=0.996	GT:AD:DP:GQ:PL	0/0:47,0:47:99:0,141,1498	0/0:13,0:13:39:0,39,408	0/0:16,0:16:48:0,48,512	0/0:31,0:31:93:0,93,978	0/0:11,0:11:30:0,30,334	0/0:6,0:6:18:0,18,185	0/0:9,0:9:27:0,27,267	0/0:2,0:2:6:0,6,67	0/0:3,0:3:9:0,9,97	0/0:12,1:13:36:0,36,384	./.:.:.:.:.	0/0:16,0:16:48:0,48,509	0/0:21,0:21:63:0,63,664	0/0:2,0:2:6:0,6,61	0/0:21,0:21:63:0,63,663	0/0:24,0:24:72:0,72,757	0/0:23,0:23:69:0,69,728	0/0:4,0:4:12:0,12,126	0/0:5,0:5:12:0,12,143	0/0:4,0:4:12:0,12,120	0/0:4,0:4:12:0,12,136	0/0:12,0:12:30:0,30,344	0/0:15,0:15:45:0,45,487	1/1:0,14:14:42:431,42,0	0/0:1,0:1:3:0,3,32	0/0:22,0:22:63:0,63,666	0/0:7,0:7:18:0,18,192	0/0:3,0:3:9:0,9,101	0/0:2,0:2:6:0,6,68	0/0:19,0:19:57:0,57,604	0/0:5,0:5:15:0,15,154	0/0:3,0:3:9:0,9,92	0/0:7,0:7:21:0,21,220	0/0:1,0:1:3:0,3,33	0/0:13,0:13:36:0,36,397	0/0:3,0:3:9:0,9,94	0/0:19,0:19:51:0,51,564	0/0:6,0:6:18:0,18,189	0/0:8,0:8:24:0,24,248	0/0:3,0:3:9:0,9,89	0/0:3,0:3:9:0,9,98	0/0:13,0:13:39:0,39,407	0/0:18,0:18:51:0,51,554	1/1:0,23:23:66:696,66,0	0/0:19,0:19:57:0,57,581	0/0:17,0:17:51:0,51,538	0/0:7,0:7:21:0,21,224	0/0:4,0:4:12:0,12,132	0/0:4,0:4:12:0,12,131	0/0:9,0:9:21:0,21,251	./.:.:.:.:.	0/0:2,0:2:6:0,6,66	0/0:3,0:3:9:0,9,92	0/0:2,0:2:6:0,6,65	1/1:0,5:5:15:158,15,0	0/0:2,0:2:6:0,6,64	1/1:0,3:3:9:95,9,0	1/1:0,6:6:18:188,18,0	0/0:2,0:2:6:0,6,63	0/0:3,0:3:9:0,9,97	0/0:7,0:7:21:0,21,229	0/0:1,0:1:3:0,3,32	0/0:9,0:9:27:0,27,280	0/0:3,0:3:9:0,9,95	0/0:5,0:5:15:0,15,157	0/0:2,0:2:6:0,6,64	0/0:3,0:3:9:0,9,92	0/0:1,0:1:3:0,3,32	0/0:5,0:5:15:0,15,157	0/0:1,0:1:3:0,3,32	0/0:3,0:3:9:0,9,95	0/0:5,0:5:15:0,15,160	0/0:1,0:1:3:0,3,33	0/0:2,0:2:6:0,6,63	0/0:6,0:6:15:0,15,179	1/1:0,3:3:9:94,9,0	1/1:0,2:2:6:62,6,0	0/0:4,0:4:12:0,12,126	./.:.:.:.:.	0/0:5,0:5:15:0,15,153	0/0:2,0:2:6:0,6,63	0/0:1,0:1:3:0,3,30	0/0:9,0:9:27:0,27,289	0/0:8,0:8:24:0,24,252	0/0:3,0:3:9:0,9,95	0/0:6,0:6:18:0,18,195	0/0:4,0:4:12:0,12,121	0/0:5,0:5:15:0,15,153	0/0:7,0:7:21:0,21,215	0/0:1,0:1:3:0,3,30	0/0:5,0:5:15:0,15,155	0/0:5,0:5:12:0,12,125	./.:.:.:.:.	0/0:2,0:2:6:0,6,65	0/0:5,0:5:15:0,15,169	0/0:1,0:1:3:0,3,32	0/0:3,0:3:9:0,9,100	0/0:3,0:3:9:0,9,93	0/0:2,0:2:6:0,6,63	0/0:1,0:1:3:0,3,31	0/0:3,0:3:9:0,9,99	0/0:1,0:1:3:0,3,32	0/0:7,0:7:21:0,21,221	0/0:5,0:5:15:0,15,164	0/0:2,0:2:6:0,6,63	0/0:2,0:2:6:0,6,61	0/0:7,0:7:21:0,21,221	0/0:8,0:8:24:0,24,254	0/0:4,0:4:12:0,12,124	0/0:4,0:4:12:0,12,117	0/0:8,0:8:24:0,24,250	0/0:4,0:4:12:0,12,123	0/0:6,0:6:18:0,18,182	0/0:5,0:5:15:0,15,161	0/0:5,0:5:15:0,15,158	0/0:6,0:6:15:0,15,172	0/0:2,0:2:6:0,6,61	0/0:1,0:1:3:0,3,32	0/0:5,0:5:15:0,15,150	0/0:2,0:2:6:0,6,66	0/0:9,0:9:27:0,27,291	0/0:5,0:5:15:0,15,155	0/0:8,0:8:24:0,24,252	0/0:3,0:3:9:0,9,92	0/0:3,0:3:9:0,9,95	0/0:5,0:5:15:0,15,159	0/0:5,0:5:15:0,15,157	0/0:2,0:2:6:0,6,58	0/0:3,0:3:9:0,9,95	./.:.:.:.:.	0/0:6,0:6:9:0,9,134	0/0:2,0:2:3:0,3,45	0/0:6,0:6:15:0,15,171	0/0:11,0:11:21:0,21,270	0/0:4,0:4:9:0,9,104	0/0:2,0:2:3:0,3,45	0/0:12,0:12:36:0,36,408
chr1	12326158	.	T	C	596.76	.	AC=22;AF=0.112;AN=196;BaseQRankSum=1.026;DP=305;Dels=0.00;FS=1.670;HaplotypeScore=0.0796;InbreedingCoeff=0.3753;MLEAC=17;MLEAF=0.087;MQ=59.60;MQ0=0;MQRankSum=-0.074;QD=23.87;ReadPosRankSum=-1.749	GT:AD:DP:GQ:PL	0/0:8,0:8:24:0,24,252	0/0:7,0:7:21:0,21,213	0/0:2,0:2:6:0,6,57	0/0:10,0:10:30:0,30,294	0/0:8,0:8:24:0,24,237	./.:.:.:.:.	1/1:0,4:4:12:128,12,0	0/0:1,0:1:3:0,3,29	./.:.:.:.:.	0/0:7,0:7:18:0,18,194	./.:.:.:.:.	0/0:1,0:1:3:0,3,31	0/0:10,0:10:30:0,30,305	./.:.:.:.:.	0/0:8,0:8:21:0,21,226	0/0:1,0:1:3:0,3,32	0/0:4,0:4:12:0,12,121	0/0:1,0:1:3:0,3,28	./.:.:.:.:.	./.:.:.:.:.	./.:.:.:.:.	0/0:1,0:1:3:0,3,29	0/0:1,0:1:3:0,3,33	0/0:2,0:2:6:0,6,61	./.:.:.:.:.	0/0:3,0:3:9:0,9,95	0/0:2,0:2:3:0,3,45	0/0:1,0:1:3:0,3,31	./.:.:.:.:.	0/0:2,0:2:6:0,6,59	./.:.:.:.:.	./.:.:.:.:.	./.:.:.:.:.	./.:.:.:.:.	0/0:3,0:3:9:0,9,92	0/0:1,0:1:3:0,3,30	0/0:7,0:7:21:0,21,214	0/0:1,0:1:3:0,3,29	0/0:1,0:1:3:0,3,30	0/0:1,0:1:3:0,3,32	./.:.:.:.:.	0/0:7,0:7:18:0,18,193	0/0:7,0:7:18:0,18,201	0/0:3,0:3:9:0,9,91	0/0:2,0:2:6:0,6,62	./.:.:.:.:.	0/0:6,0:6:18:0,18,191	0/0:2,0:2:6:0,6,63	1/1:0,4:4:12:126,12,0	0/0:1,0:1:3:0,3,33	0/0:1,0:1:3:0,3,29	0/0:2,0:2:6:0,6,64	0/0:2,0:2:6:0,6,64	./.:.:.:.:.	0/0:5,0:5:15:0,15,156	./.:.:.:.:.	./.:.:.:.:.	0/0:4,0:4:12:0,12,127	0/0:1,0:1:3:0,3,30	0/0:2,0:2:6:0,6,65	0/0:2,0:2:6:0,6,61	0/0:2,0:2:6:0,6,58	0/0:3,0:3:9:0,9,90	1/1:0,1:1:3:34,3,0	1/1:0,4:4:12:128,12,0	0/0:2,0:2:6:0,6,64	1/1:0,2:2:6:65,6,0	0/0:5,0:5:15:0,15,154	./.:.:.:.:.	./.:.:.:.:.	0/0:1,0:1:3:0,3,30	0/0:1,0:1:3:0,3,32	0/0:3,0:3:9:0,9,93	0/0:4,0:4:9:0,9,108	0/0:1,0:1:3:0,3,32	0/0:1,0:1:3:0,3,30	./.:.:.:.:.	0/0:1,0:1:3:0,3,30	./.:.:.:.:.	0/0:7,0:7:21:0,21,210	0/0:1,0:1:3:0,3,30	./.:.:.:.:.	0/0:1,0:1:3:0,3,31	0/0:4,0:4:12:0,12,129	0/0:3,0:3:9:0,9,95	0/0:1,0:1:3:0,3,31	0/0:4,0:4:12:0,12,126	./.:.:.:.:.	./.:.:.:.:.	0/0:3,0:3:9:0,9,94	0/0:2,0:2:6:0,6,59	1/1:0,2:2:6:65,6,0	1/1:0,3:3:9:99,9,0	0/0:1,0:1:3:0,3,31	1/1:0,1:1:3:31,3,0	./.:.:.:.:.	0/0:1,0:1:3:0,3,31	1/1:0,2:2:6:67,6,0	0/0:1,0:1:3:0,3,30	1/1:0,1:1:3:33,3,0	1/1:0,1:1:3:33,3,0	./.:.:.:.:.	0/0:5,0:5:15:0,15,153	./.:.:.:.:.	0/0:6,0:6:18:0,18,189	0/0:4,0:4:12:0,12,127	./.:.:.:.:.	0/0:1,0:1:3:0,3,30	./.:.:.:.:.	./.:.:.:.:.	0/0:3,0:3:6:0,6,77	./.:.:.:.:.	0/0:6,0:6:18:0,18,187	0/0:1,0:1:3:0,3,30	0/0:4,0:4:12:0,12,121	0/0:2,0:2:6:0,6,57	0/0:1,0:1:3:0,3,30	./.:.:.:.:.	0/0:1,0:1:3:0,3,30	0/0:3,0:3:9:0,9,101	0/0:3,0:3:9:0,9,91	./.:.:.:.:.	0/0:2,0:2:6:0,6,63	0/0:2,0:2:6:0,6,59	0/0:4,0:4:12:0,12,123	0/0:4,0:4:12:0,12,115	0/0:3,0:3:9:0,9,86	0/0:2,0:2:6:0,6,59	0/0:1,0:1:3:0,3,33	./.:.:.:.:.	./.:.:.:.:.	./.:.:.:.:.	./.:.:.:.:.	0/0:2,0:2:6:0,6,62	./.:.:.:.:.	0/0:4,0:4:6:0,6,89	0/0:22,0:22:66:0,66,735
chr1	12334764	.	A	G	1307.42	.	AC=18;AF=0.068;AN=264;BaseQRankSum=2.705;DP=1075;Dels=0.00;FS=2.429;HaplotypeScore=0.0503;InbreedingCoeff=0.4829;MLEAC=14;MLEAF=0.053;MQ=54.53;MQ0=1;MQRankSum=0.112;QD=24.67;ReadPosRankSum=-3.295	GT:AD:DP:GQ:PL	0/0:71,0:71:99:0,180,1893	0/0:19,0:19:51:0,51,561	0/0:12,0:12:36:0,36,375	0/0:47,0:47:99:0,126,1267	0/0:22,0:22:63:0,63,668	0/0:12,0:12:36:0,36,370	0/0:13,0:13:33:0,33,357	0/0:2,0:2:6:0,6,63	0/0:4,0:4:12:0,12,130	0/0:14,0:14:39:0,39,407	0/0:6,0:6:15:0,15,158	0/0:16,0:16:48:0,48,481	0/0:19,0:19:48:0,48,512	0/0:7,0:7:21:0,21,214	0/0:19,0:19:57:0,57,571	0/0:29,0:29:84:0,84,872	0/0:22,0:22:60:0,60,633	0/0:3,0:3:9:0,9,95	0/0:5,0:5:9:0,9,121	0/0:1,0:1:3:0,3,28	0/0:3,0:3:9:0,9,100	1/1:0,21:21:48:552,48,0	0/0:24,0:24:66:0,66,680	0/0:30,0:30:87:0,87,887	0/0:4,0:4:9:0,9,95	0/0:22,0:22:54:0,54,602	0/0:15,0:15:42:0,42,446	0/0:5,0:5:15:0,15,158	0/0:3,0:3:9:0,9,86	0/0:26,0:26:78:0,78,770	0/0:3,0:3:9:0,9,95	0/0:7,0:7:15:0,15,160	0/0:10,0:10:30:0,30,302	0/0:5,0:5:12:0,12,125	0/0:23,0:23:69:0,69,700	0/0:3,0:3:6:0,6,63	0/0:27,0:27:78:0,78,774	0/0:6,0:6:18:0,18,187	0/0:13,0:13:39:0,39,397	0/0:2,0:2:6:0,6,65	0/0:2,0:2:6:0,6,62	0/0:12,0:12:36:0,36,363	0/0:13,0:13:39:0,39,403	0/0:17,0:17:45:0,45,489	0/0:28,0:28:81:0,81,834	0/0:24,0:24:60:0,60,648	0/0:6,0:6:18:0,18,180	1/1:0,9:9:27:285,27,0	0/0:4,0:4:9:0,9,89	0/0:7,0:7:18:0,18,184	0/0:3,0:3:9:0,9,94	0/0:3,0:3:9:0,9,93	0/0:2,0:2:6:0,6,63	./.:.:.:.:.	0/0:3,0:3:6:0,6,65	0/0:6,0:6:12:0,12,121	1/1:0,1:1:3:32,3,0	1/1:0,9:9:27:281,27,0	0/0:3,0:3:9:0,9,92	0/0:3,0:3:9:0,9,93	0/0:2,0:2:6:0,6,63	0/0:4,0:4:12:0,12,120	0/0:5,0:5:15:0,15,153	0/0:2,0:2:6:0,6,59	0/0:3,0:3:9:0,9,93	0/0:5,0:5:15:0,15,149	0/0:4,0:4:12:0,12,119	0/0:8,0:8:24:0,24,237	0/0:7,0:7:21:0,21,212	0/0:3,0:3:6:0,6,59	./.:.:.:.:.	0/0:5,0:5:15:0,15,147	0/0:5,0:5:12:0,12,118	0/0:7,0:7:15:0,15,171	0/0:5,0:5:15:0,15,153	0/0:5,0:5:15:0,15,154	1/1:0,1:1:3:33,3,0	0/0:1,1:2:3:0,3,33	1/1:0,1:1:3:34,3,0	0/0:4,0:4:12:0,12,124	0/0:1,0:1:3:0,3,31	0/0:2,0:2:6:0,6,62	0/0:4,0:4:12:0,12,129	0/0:5,0:5:15:0,15,152	0/0:4,0:4:9:0,9,108	0/0:4,0:4:12:0,12,124	0/0:9,0:9:24:0,24,240	0/0:5,0:5:15:0,15,149	0/0:2,0:2:6:0,6,60	0/0:3,0:3:6:0,6,67	0/0:3,0:3:9:0,9,94	0/0:1,0:1:3:0,3,30	0/0:8,0:8:24:0,24,243	./.:.:.:.:.	./.:.:.:.:.	0/0:4,0:4:6:0,6,59	0/0:9,0:9:21:0,21,220	0/0:3,0:3:9:0,9,95	0/0:2,0:2:6:0,6,59	0/0:2,0:2:6:0,6,57	0/0:7,0:7:18:0,18,184	0/0:2,0:2:6:0,6,61	0/0:4,0:4:12:0,12,121	0/0:6,0:6:12:0,12,115	./.:.:.:.:.	0/0:1,0:1:3:0,3,31	0/0:4,0:4:9:0,9,100	0/0:5,0:5:15:0,15,154	0/0:3,0:3:9:0,9,93	0/0:1,0:1:3:0,3,31	0/0:11,0:11:30:0,30,297	0/0:3,0:3:9:0,9,92	0/0:5,0:5:15:0,15,149	0/0:3,0:3:9:0,9,89	0/0:4,0:4:12:0,12,118	0/0:2,0:2:3:0,3,31	0/0:3,0:3:9:0,9,88	0/0:6,0:6:12:0,12,119	0/0:3,0:3:9:0,9,95	0/0:3,0:3:9:0,9,92	1/1:1,3:4:9:97,9,0	1/1:0,6:6:18:191,18,0	0/0:7,0:7:15:0,15,142	0/0:4,0:4:9:0,9,95	0/0:2,0:2:6:0,6,61	0/0:5,0:5:15:0,15,151	0/0:3,0:3:6:0,6,57	0/0:2,0:2:6:0,6,61	1/1:0,1:1:3:34,3,0	0/0:4,0:4:6:0,6,89	0/0:2,0:2:3:0,3,45	0/0:2,0:2:3:0,3,45	0/0:6,0:6:9:0,9,134	0/0:6,0:6:12:0,12,152	0/0:6,0:6:12:0,12,138	0/0:3,1:4:3:0,3,45	0/0:35,0:35:99:0,105,1165
chr1	12335831	.	T	A	809.99	.	AC=18;AF=0.068;AN=264;BaseQRankSum=-2.694;DP=1086;Dels=0.00;FS=14.630;HaplotypeScore=0.0549;InbreedingCoeff=0.4969;MLEAC=11;MLEAF=0.042;MQ=59.25;MQ0=1;MQRankSum=0.636;QD=23.82;ReadPosRankSum=1.210	GT:AD:DP:GQ:PL	0/0:62,0:62:99:0,186,1956	0/0:22,0:22:63:0,63,659	0/0:18,0:18:54:0,54,550	0/0:54,0:54:99:0,162,1652	0/0:27,0:27:78:0,78,799	0/0:15,0:15:45:0,45,460	0/0:26,0:26:75:0,75,788	0/0:6,0:6:18:0,18,198	0/0:4,0:4:12:0,12,134	0/0:19,0:19:57:0,57,593	0/0:8,0:8:24:0,24,250	0/0:16,0:16:48:0,48,505	0/0:19,0:19:57:0,57,581	0/0:2,0:2:6:0,6,61	0/0:17,0:17:51:0,51,527	0/0:23,0:23:69:0,69,710	0/0:28,0:28:84:0,84,857	0/0:5,0:5:15:0,15,157	0/0:8,0:8:21:0,21,231	0/0:7,0:7:21:0,21,207	0/0:4,0:4:12:0,12,126	1/1:0,17:17:51:519,51,0	0/0:14,0:14:42:0,42,432	0/0:24,0:24:66:0,66,708	0/0:5,0:5:15:0,15,162	0/0:22,0:22:66:0,66,682	0/0:14,0:14:42:0,42,437	0/0:6,0:6:18:0,18,187	0/0:4,0:4:12:0,12,116	0/0:21,0:21:57:0,57,585	0/0:8,0:8:24:0,24,258	0/0:2,0:2:6:0,6,64	0/0:17,0:17:51:0,51,520	./.:.:.:.:.	0/0:21,0:21:63:0,63,647	0/0:6,0:6:18:0,18,193	0/0:17,0:17:48:0,48,493	0/0:17,0:17:45:0,45,492	0/0:18,0:18:48:0,48,519	0/0:1,0:1:3:0,3,33	0/0:3,0:3:9:0,9,96	0/0:13,0:13:39:0,39,401	0/0:20,0:20:60:0,60,619	0/0:22,0:22:66:0,66,673	0/0:14,0:14:39:0,39,419	0/0:16,0:16:48:0,48,501	0/0:10,0:10:30:0,30,312	1/1:0,1:1:3:34,3,0	0/0:2,0:2:6:0,6,63	0/0:10,0:10:24:0,24,276	0/0:2,0:2:6:0,6,65	0/0:4,0:4:12:0,12,125	0/0:6,0:6:18:0,18,185	0/0:1,0:1:3:0,3,32	0/0:6,0:6:18:0,18,180	0/0:7,0:7:21:0,21,216	1/1:0,5:5:15:155,15,0	1/1:0,3:3:9:93,9,0	./.:.:.:.:.	0/0:7,0:7:21:0,21,214	0/0:1,0:1:3:0,3,32	0/0:5,0:5:15:0,15,151	0/0:4,0:4:12:0,12,122	0/0:5,0:5:15:0,15,155	0/0:5,0:5:12:0,12,136	0/0:4,0:4:12:0,12,124	0/0:3,0:3:9:0,9,89	0/0:9,0:9:24:0,24,263	0/0:2,0:2:6:0,6,61	0/0:4,0:4:12:0,12,122	0/0:1,0:1:3:0,3,32	0/0:3,0:3:9:0,9,95	0/0:3,0:3:9:0,9,92	0/0:2,0:2:6:0,6,59	0/0:5,0:5:15:0,15,153	0/0:3,0:3:9:0,9,92	./.:.:.:.:.	1/1:0,2:2:6:61,6,0	1/1:0,1:1:3:30,3,0	0/0:8,0:8:21:0,21,231	0/0:1,0:1:3:0,3,31	0/0:2,0:2:6:0,6,59	0/0:6,0:6:18:0,18,189	0/0:9,0:9:27:0,27,281	0/0:5,0:5:15:0,15,150	0/0:9,0:9:27:0,27,288	0/0:4,0:4:12:0,12,126	0/0:4,0:4:12:0,12,124	0/0:3,0:3:9:0,9,92	0/0:5,0:5:15:0,15,161	0/0:4,0:4:12:0,12,120	0/0:2,0:2:6:0,6,64	0/0:1,0:1:3:0,3,31	0/0:2,0:2:6:0,6,63	0/0:1,0:1:3:0,3,31	0/0:7,0:7:21:0,21,220	0/0:5,0:5:15:0,15,157	0/0:2,0:2:6:0,6,63	0/0:3,0:3:9:0,9,94	0/0:1,0:1:3:0,3,29	0/0:2,0:3:6:0,6,61	0/0:2,0:2:6:0,6,60	0/0:4,0:4:12:0,12,124	0/0:4,0:4:12:0,12,125	0/0:2,0:2:6:0,6,63	0/0:4,0:4:12:0,12,123	0/0:6,0:6:18:0,18,177	0/0:10,0:10:30:0,30,298	0/0:1,0:1:3:0,3,31	0/0:6,0:6:15:0,15,164	0/0:8,0:8:24:0,24,245	0/0:1,0:1:3:0,3,32	0/0:4,0:4:12:0,12,118	0/0:7,0:7:21:0,21,214	0/0:8,0:8:24:0,24,245	0/0:5,0:5:15:0,15,154	0/0:2,0:2:6:0,6,63	0/0:2,0:2:6:0,6,60	0/0:3,0:3:9:0,9,88	0/0:4,0:4:12:0,12,128	1/1:0,2:2:6:61,6,0	1/1:0,1:1:3:34,3,0	0/0:4,0:4:12:0,12,122	0/0:6,0:6:18:0,18,191	0/0:6,0:6:12:0,12,124	0/0:3,0:3:9:0,9,92	0/0:4,0:4:12:0,12,122	0/0:5,0:5:15:0,15,152	1/1:0,2:2:6:62,6,0	./.:.:.:.:.	0/0:2,0:2:3:0,3,45	0/0:4,0:4:9:0,9,107	0/0:6,0:6:9:0,9,134	./.:.:.:.:.	0/0:2,0:2:3:0,3,45	0/0:2,0:2:3:0,3,45	0/0:29,0:29:87:0,87,956
chr1	12339506	.	A	G	533.24	.	AC=14;AF=0.059;AN=236;BaseQRankSum=3.627;DP=461;Dels=0.00;FS=0.993;HaplotypeScore=0.0509;InbreedingCoeff=0.2755;MLEAC=10;MLEAF=0.042;MQ=59.58;MQ0=0;MQRankSum=-0.276;QD=24.24;ReadPosRankSum=3.034	GT:AD:DP:GQ:PL	0/0:23,0:23:69:0,69,744	0/0:16,0:16:39:0,39,448	0/0:12,0:12:33:0,33,353	0/0:30,0:30:81:0,81,882	0/0:2,0:2:6:0,6,63	0/0:3,0:3:9:0,9,96	0/0:7,0:7:18:0,18,204	0/0:2,0:2:6:0,6,65	0/0:1,0:1:3:0,3,33	0/0:3,0:3:9:0,9,86	0/0:1,0:1:3:0,3,31	0/0:9,0:9:21:0,21,242	0/0:8,0:8:24:0,24,249	./.:.:.:.:.	0/0:10,0:10:30:0,30,303	0/0:6,0:6:18:0,18,190	0/0:9,0:9:27:0,27,284	0/0:1,0:1:3:0,3,29	0/0:2,0:2:6:0,6,65	0/0:4,0:4:9:0,9,108	0/0:1,0:1:3:0,3,33	1/1:0,5:5:15:163,15,0	0/0:6,0:6:18:0,18,185	0/0:10,0:10:27:0,27,294	0/0:1,0:1:3:0,3,30	0/0:6,0:6:18:0,18,189	0/0:11,0:11:30:0,30,325	0/0:2,0:2:6:0,6,65	0/0:2,0:2:6:0,6,65	0/0:8,0:8:21:0,21,237	0/0:1,0:1:3:0,3,32	0/0:2,0:2:6:0,6,55	0/0:2,0:2:6:0,6,55	0/0:1,0:1:3:0,3,32	0/0:11,0:11:30:0,30,328	0/0:2,0:2:6:0,6,61	0/0:16,0:16:45:0,45,498	0/0:4,0:4:12:0,12,126	0/0:5,0:5:15:0,15,153	0/0:1,0:1:3:0,3,31	./.:.:.:.:.	0/0:4,0:4:12:0,12,126	0/0:2,0:2:3:0,3,45	0/0:13,0:13:33:0,33,377	0/0:6,0:6:18:0,18,183	0/0:5,0:5:9:0,9,122	0/0:4,0:4:12:0,12,122	./.:.:.:.:.	./.:.:.:.:.	0/0:2,0:2:6:0,6,63	0/0:2,0:2:6:0,6,61	0/0:4,0:4:12:0,12,126	0/0:4,0:4:9:0,9,112	0/0:6,0:6:15:0,15,170	0/0:4,0:4:12:0,12,127	0/0:1,0:1:3:0,3,31	./.:.:.:.:.	1/1:0,2:2:6:68,6,0	0/0:1,0:1:3:0,3,33	0/0:2,0:2:6:0,6,61	0/0:2,0:2:6:0,6,63	0/0:2,0:2:6:0,6,60	0/0:2,0:2:6:0,6,63	0/0:1,0:1:3:0,3,33	0/0:3,0:3:9:0,9,93	0/0:2,0:2:3:0,3,45	./.:.:.:.:.	0/0:1,0:1:3:0,3,31	0/0:3,0:3:9:0,9,96	0/0:1,0:1:3:0,3,31	0/0:3,0:3:9:0,9,94	0/0:3,0:3:9:0,9,92	0/0:2,0:2:6:0,6,60	0/0:4,0:4:12:0,12,131	0/0:4,0:4:12:0,12,127	0/0:2,0:2:6:0,6,63	1/1:0,5:5:12:142,12,0	0/0:2,0:2:6:0,6,65	1/1:0,2:2:6:69,6,0	./.:.:.:.:.	./.:.:.:.:.	0/0:3,0:3:9:0,9,96	0/0:1,0:1:3:0,3,32	0/0:2,0:2:6:0,6,60	./.:.:.:.:.	./.:.:.:.:.	0/0:5,0:5:15:0,15,160	0/0:2,0:2:6:0,6,61	0/0:2,0:2:6:0,6,67	./.:.:.:.:.	0/0:7,0:7:12:0,12,148	./.:.:.:.:.	0/0:1,0:1:3:0,3,33	0/0:2,0:2:6:0,6,62	0/0:4,0:4:12:0,12,128	0/0:2,0:2:6:0,6,57	0/0:1,0:1:3:0,3,32	0/0:3,0:3:9:0,9,95	0/0:2,0:2:6:0,6,67	0/0:1,0:1:3:0,3,32	0/0:2,0:2:6:0,6,61	0/0:1,0:1:3:0,3,33	0/0:2,0:2:6:0,6,61	0/0:1,0:1:3:0,3,31	0/0:1,0:1:3:0,3,34	0/0:1,0:1:3:0,3,31	0/0:2,0:2:6:0,6,63	0/0:1,0:1:3:0,3,32	0/0:1,0:1:3:0,3,31	0/0:1,0:1:3:0,3,32	0/0:2,0:2:6:0,6,63	0/0:1,0:1:3:0,3,31	0/0:5,0:5:12:0,12,135	0/0:1,0:1:3:0,3,33	0/0:3,0:3:6:0,6,78	0/0:3,0:3:9:0,9,96	0/0:2,0:2:6:0,6,59	0/0:2,0:2:6:0,6,63	0/0:3,0:3:9:0,9,91	./.:.:.:.:.	1/1:0,2:2:6:71,6,0	1/1:0,4:4:12:128,12,0	0/0:7,0:7:21:0,21,226	0/0:1,0:1:3:0,3,31	0/0:1,0:1:3:0,3,32	0/0:3,0:3:9:0,9,96	./.:.:.:.:.	0/0:2,0:2:6:0,6,67	1/1:0,2:2:6:69,6,0	./.:.:.:.:.	./.:.:.:.:.	./.:.:.:.:.	0/0:2,0:2:3:0,3,45	./.:.:.:.:.	0/0:2,0:2:3:0,3,45	./.:.:.:.:.	0/0:10,0:10:30:0,30,334
chr1	12339613	.	T	G	643.31	.	AC=14;AF=0.057;AN=246;BaseQRankSum=1.079;DP=670;Dels=0.00;FS=0.758;HaplotypeScore=0.0669;InbreedingCoeff=0.2784;MLEAC=12;MLEAF=0.049;MQ=59.67;MQ0=0;MQRankSum=-0.261;QD=21.44;ReadPosRankSum=-0.752	GT:AD:DP:GQ:PL	0/0:39,0:39:99:0,117,1267	0/0:25,0:25:75:0,75,796	0/0:17,0:17:51:0,51,537	0/0:31,0:31:93:0,93,968	0/0:8,0:8:24:0,24,247	0/0:10,0:10:30:0,30,308	0/0:6,0:6:18:0,18,185	0/0:1,0:1:3:0,3,34	0/0:1,0:1:3:0,3,29	0/0:9,0:9:24:0,24,251	./.:.:.:.:.	0/0:4,0:4:9:0,9,105	0/0:8,0:8:24:0,24,248	./.:.:.:.:.	0/0:14,0:14:36:0,36,391	0/0:11,0:11:24:0,24,290	1/1:0,7:7:21:220,21,0	0/0:3,0:3:9:0,9,97	0/0:10,0:10:27:0,27,279	0/0:4,0:4:12:0,12,119	./.:.:.:.:.	0/0:10,0:10:27:0,27,295	0/0:7,0:7:21:0,21,218	0/0:14,0:14:42:0,42,440	./.:.:.:.:.	0/0:12,0:12:36:0,36,379	0/0:6,0:6:18:0,18,188	0/0:3,0:3:9:0,9,97	0/0:1,0:1:3:0,3,32	0/0:23,0:23:54:0,54,629	0/0:3,0:3:9:0,9,97	0/0:1,0:1:3:0,3,33	0/0:15,0:15:45:0,45,473	0/0:3,0:3:9:0,9,97	0/0:7,0:7:21:0,21,219	./.:.:.:.:.	0/0:16,0:16:48:0,48,494	0/0:6,0:6:15:0,15,164	0/0:7,0:7:21:0,21,218	0/0:1,0:1:3:0,3,32	./.:.:.:.:.	0/0:3,0:3:6:0,6,75	0/0:12,0:12:33:0,33,363	0/0:11,0:11:27:0,27,314	0/0:14,0:14:39:0,39,420	0/0:16,0:16:45:0,45,488	0/0:6,0:6:18:0,18,191	0/0:1,0:1:3:0,3,35	./.:.:.:.:.	0/0:3,0:3:6:0,6,75	0/0:3,0:3:9:0,9,97	0/0:4,0:4:12:0,12,125	0/0:1,0:1:3:0,3,31	0/0:2,0:2:6:0,6,63	0/0:4,0:4:12:0,12,128	0/0:2,0:2:6:0,6,59	0/0:4,0:4:12:0,12,123	0/0:4,0:4:12:0,12,126	0/0:1,0:1:3:0,3,31	0/0:3,0:3:9:0,9,95	0/0:1,0:1:3:0,3,34	0/0:3,0:3:9:0,9,97	1/1:0,9:9:27:283,27,0	0/0:3,0:3:9:0,9,96	0/0:1,0:1:3:0,3,32	0/0:3,0:3:9:0,9,95	0/0:2,0:2:6:0,6,62	0/0:1,0:1:3:0,3,31	0/0:1,0:1:3:0,3,32	1/1:0,2:2:6:63,6,0	./.:.:.:.:.	0/0:1,0:1:3:0,3,31	0/0:3,0:3:9:0,9,95	0/0:3,0:3:9:0,9,95	0/0:2,0:2:6:0,6,65	0/0:3,0:3:9:0,9,94	0/0:2,0:2:6:0,6,65	0/1:2,1:3:21:21,0,50	./.:.:.:.:.	0/0:3,0:3:9:0,9,98	0/0:2,0:2:6:0,6,66	0/0:1,0:1:3:0,3,32	0/0:2,0:2:6:0,6,65	1/1:0,1:1:3:32,3,0	1/1:0,2:2:6:61,6,0	./.:.:.:.:.	0/0:5,0:5:15:0,15,161	0/0:2,0:2:6:0,6,59	0/0:3,0:3:9:0,9,95	0/0:1,0:1:3:0,3,32	0/0:5,0:5:15:0,15,158	0/0:1,0:1:3:0,3,32	0/0:7,0:7:21:0,21,229	0/0:1,0:1:3:0,3,32	0/0:2,0:2:6:0,6,58	0/0:2,0:2:6:0,6,66	0/0:2,0:2:6:0,6,65	0/0:2,0:2:6:0,6,62	0/0:2,0:2:3:0,3,45	./.:.:.:.:.	0/0:5,0:5:15:0,15,158	./.:.:.:.:.	0/0:6,0:6:15:0,15,170	0/0:1,0:1:3:0,3,34	./.:.:.:.:.	0/0:7,0:7:15:0,15,170	0/1:1,2:3:17:56,0,17	0/0:3,0:3:9:0,9,86	0/0:2,0:2:6:0,6,56	0/0:1,0:1:3:0,3,32	0/0:7,0:7:21:0,21,209	0/0:2,0:2:6:0,6,57	0/0:11,0:11:30:0,30,321	0/0:4,0:4:12:0,12,124	0/0:5,0:5:15:0,15,156	0/0:3,0:3:9:0,9,95	0/0:1,0:1:3:0,3,31	1/1:0,3:3:9:95,9,0	0/0:2,0:2:6:0,6,65	0/0:1,0:1:3:0,3,32	0/0:9,0:9:27:0,27,284	0/0:3,0:3:9:0,9,96	0/0:8,0:8:21:0,21,234	0/0:3,0:3:9:0,9,97	0/0:1,0:1:3:0,3,32	0/0:5,0:5:15:0,15,157	0/0:2,0:2:6:0,6,63	0/0:2,0:2:6:0,6,65	0/0:5,0:5:12:0,12,141	0/0:2,0:2:3:0,3,45	./.:.:.:.:.	0/0:4,0:4:9:0,9,108	0/0:6,0:6:9:0,9,134	0/0:4,0:4:6:0,6,89	0/0:7,0:7:15:0,15,184	0/0:3,0:3:6:0,6,75	0/0:13,0:13:39:0,39,441
chr1	12343647	.	A	T	3619.22	.	AC=16;AF=0.061;AN=262;BaseQRankSum=1.804;DP=1130;Dels=0.00;FS=4.844;HaplotypeScore=0.1803;InbreedingCoeff=0.4477;MLEAC=14;MLEAF=0.053;MQ=59.79;MQ0=1;MQRankSum=-0.378;QD=26.61;ReadPosRankSum=-1.045	GT:AD:DP:GQ:PL	1/1:0,60:60:99:1911,180,0	0/0:22,0:22:66:0,66,680	0/0:16,0:16:45:0,45,482	0/0:47,0:47:99:0,138,1428	1/1:0,24:24:63:695,63,0	0/0:19,0:19:54:0,54,571	0/0:30,0:30:90:0,90,931	0/0:6,0:6:18:0,18,193	0/0:2,0:2:6:0,6,65	0/0:31,0:31:93:0,93,960	0/0:3,0:3:9:0,9,95	0/0:17,0:18:51:0,51,523	0/0:16,0:16:48:0,48,511	0/0:3,0:3:9:0,9,95	0/0:20,0:20:57:0,57,606	0/0:17,0:18:42:0,42,474	0/0:29,0:29:84:0,84,879	1/1:0,3:3:9:94,9,0	0/0:10,0:10:30:0,30,306	0/0:9,0:9:27:0,27,275	0/0:1,0:1:3:0,3,32	0/0:22,0:22:60:0,60,632	0/0:12,0:12:33:0,33,350	0/0:20,0:20:51:0,51,568	0/0:4,0:4:12:0,12,126	1/1:0,19:19:51:565,51,0	0/0:11,0:11:30:0,30,326	0/0:8,0:8:24:0,24,262	0/0:8,0:8:24:0,24,254	0/0:23,0:23:60:0,60,650	0/0:3,0:3:9:0,9,94	0/0:5,0:5:15:0,15,162	0/0:22,0:22:57:0,57,628	0/0:4,0:4:12:0,12,126	0/0:24,0:24:72:0,72,734	0/0:7,0:7:21:0,21,227	0/0:19,0:19:54:0,54,557	0/0:13,0:13:39:0,39,398	0/0:18,0:18:51:0,51,538	0/0:4,0:4:12:0,12,120	0/0:6,0:6:18:0,18,195	0/0:15,0:16:42:0,42,452	0/0:16,0:16:42:0,42,458	0/0:14,0:14:36:0,36,401	0/0:17,0:17:51:0,51,520	0/0:24,0:24:66:0,66,706	0/0:9,0:9:27:0,27,280	0/0:5,0:5:15:0,15,157	0/0:1,0:1:3:0,3,31	0/0:2,0:2:6:0,6,63	0/0:2,0:2:3:0,3,45	0/0:1,0:1:3:0,3,32	0/0:4,0:4:12:0,12,124	0/0:4,0:4:12:0,12,124	0/0:4,0:4:12:0,12,118	1/1:0,6:6:18:187,18,0	0/0:6,0:6:18:0,18,178	0/0:9,0:9:24:0,24,263	0/0:4,0:4:12:0,12,118	0/0:4,0:4:12:0,12,118	./.:.:.:.:.	0/0:3,0:3:9:0,9,89	0/0:18,0:18:45:0,45,500	0/0:8,0:8:24:0,24,245	0/0:7,0:7:21:0,21,217	0/0:8,0:8:24:0,24,245	0/0:6,0:6:18:0,18,185	0/0:6,0:6:18:0,18,188	0/0:8,0:8:24:0,24,242	0/0:1,0:1:3:0,3,32	0/0:1,0:1:3:0,3,30	0/0:3,0:3:9:0,9,94	0/0:4,0:4:12:0,12,121	0/0:7,0:7:21:0,21,212	0/0:6,0:6:15:0,15,167	0/0:2,0:2:6:0,6,63	./.:.:.:.:.	0/0:2,0:2:6:0,6,63	0/0:3,0:3:9:0,9,92	0/0:3,0:3:9:0,9,91	0/0:5,0:5:15:0,15,153	0/0:5,0:5:15:0,15,152	0/0:2,0:2:6:0,6,63	0/0:5,0:5:15:0,15,151	0/0:3,0:3:9:0,9,96	0/0:3,0:3:9:0,9,95	0/0:7,0:7:15:0,15,182	1/1:1,11:12:6:303,6,0	0/0:8,0:8:24:0,24,245	0/0:3,0:3:9:0,9,97	0/0:2,0:2:6:0,6,59	0/0:3,0:3:9:0,9,90	0/0:2,0:2:3:0,3,45	1/1:0,2:2:6:62,6,0	0/0:2,0:2:3:0,3,45	0/0:2,0:2:6:0,6,63	0/0:6,0:6:18:0,18,187	0/0:1,0:1:3:0,3,32	0/0:2,0:2:6:0,6,59	0/0:3,0:3:3:0,3,45	0/0:3,0:3:9:0,9,95	0/0:4,0:4:12:0,12,122	0/0:2,0:2:6:0,6,61	0/0:3,0:3:9:0,9,95	./.:.:.:.:.	0/0:6,0:6:18:0,18,187	0/0:3,0:3:9:0,9,96	0/0:6,0:6:18:0,18,187	0/1:4,1:5:16:16,0,114	0/0:4,0:4:9:0,9,105	0/0:6,0:6:12:0,12,150	0/1:4,1:5:17:17,0,116	0/0:15,0:15:45:0,45,454	0/0:8,0:8:24:0,24,230	0/0:1,0:1:3:0,3,31	0/0:4,0:4:12:0,12,120	0/0:6,0:6:18:0,18,182	0/0:6,0:6:18:0,18,184	0/0:2,0:2:6:0,6,59	0/0:1,0:1:3:0,3,31	0/0:4,0:4:12:0,12,122	0/0:4,0:4:12:0,12,122	0/0:13,0:13:39:0,39,403	0/0:6,0:6:18:0,18,178	0/0:11,0:11:33:0,33,339	0/0:7,0:7:18:0,18,196	0/0:5,0:5:15:0,15,157	0/0:5,0:5:15:0,15,153	0/0:3,0:3:9:0,9,92	./.:.:.:.:.	./.:.:.:.:.	./.:.:.:.:.	0/0:3,0:3:6:0,6,75	0/0:1,0:1:3:0,3,31	0/0:1,0:1:3:0,3,32	0/0:2,0:2:3:0,3,45	0/0:13,0:13:39:0,39,434
chr1	12346483	.	C	G	3459.73	.	AC=42;AF=0.160;AN=262;BaseQRankSum=2.962;DP=987;Dels=0.00;FS=0.000;HaplotypeScore=0.1583;InbreedingCoeff=0.6280;MLEAC=42;MLEAF=0.160;MQ=57.57;MQ0=1;MQRankSum=2.102;QD=24.19;ReadPosRankSum=-0.324	GT:AD:DP:GQ:PL	0/0:59,0:59:99:0,159,1672	0/0:21,0:21:54:0,54,599	0/0:20,0:20:57:0,57,599	0/0:59,0:59:99:0,177,1820	0/0:15,0:15:36:0,36,398	0/0:10,0:10:30:0,30,295	0/0:18,0:18:54:0,54,546	0/0:2,0:2:3:0,3,35	0/1:6,1:7:14:14,0,131	0/0:28,0:28:84:0,84,829	0/0:3,0:3:9:0,9,96	1/1:0,9:9:27:279,27,0	0/0:14,0:14:36:0,36,388	0/0:1,0:1:3:0,3,34	0/0:17,0:17:45:0,45,478	0/0:19,0:19:57:0,57,569	0/0:19,0:19:57:0,57,584	0/0:1,0:1:3:0,3,33	0/0:6,0:6:18:0,18,181	1/1:0,7:7:18:204,18,0	0/0:1,0:1:3:0,3,31	1/1:0,12:12:36:367,36,0	0/0:22,0:22:66:0,66,679	1/1:0,11:11:30:331,30,0	0/0:2,0:2:3:0,3,29	0/0:22,0:22:66:0,66,661	0/0:11,0:11:33:0,33,336	0/0:5,0:5:15:0,15,162	0/0:2,0:2:3:0,3,32	0/0:18,0:18:51:0,51,539	0/0:5,0:5:12:0,12,124	0/0:3,0:3:9:0,9,95	0/0:14,0:14:39:0,39,414	0/0:1,0:1:3:0,3,33	0/0:11,0:11:33:0,33,341	0/0:1,0:1:3:0,3,34	0/0:29,0:29:81:0,81,860	0/0:7,0:7:21:0,21,209	0/0:16,0:16:48:0,48,474	0/0:2,0:2:6:0,6,63	0/0:4,0:4:12:0,12,133	0/0:12,0:12:36:0,36,370	0/0:22,0:22:57:0,57,620	1/1:0,14:14:39:405,39,0	1/1:0,8:8:24:251,24,0	0/0:19,0:19:54:0,54,573	0/0:8,0:8:21:0,21,235	1/1:1,4:5:9:103,9,0	0/0:1,0:1:3:0,3,34	0/0:3,0:3:6:0,6,73	0/0:2,0:2:6:0,6,63	0/0:1,0:1:3:0,3,30	0/0:4,0:4:12:0,12,130	0/0:5,0:5:15:0,15,153	1/1:0,7:7:18:195,18,0	0/0:2,0:2:6:0,6,63	1/1:0,4:4:12:122,12,0	1/1:0,4:4:12:115,12,0	0/0:5,0:5:15:0,15,158	1/1:0,8:8:24:255,24,0	0/0:4,0:4:12:0,12,130	0/0:3,0:3:9:0,9,89	0/0:12,0:12:36:0,36,367	0/0:3,0:3:9:0,9,89	0/0:3,0:4:9:0,9,91	0/0:3,0:3:9:0,9,91	0/0:6,0:6:15:0,15,170	0/0:3,0:3:9:0,9,91	0/0:3,0:3:9:0,9,89	0/0:4,0:4:12:0,12,124	0/0:3,0:3:9:0,9,92	0/0:4,0:4:12:0,12,124	0/0:3,0:3:9:0,9,97	0/1:4,1:5:16:16,0,107	1/1:0,4:4:12:119,12,0	1/1:0,1:1:3:32,3,0	1/1:0,6:6:12:154,12,0	0/0:3,0:3:9:0,9,89	1/1:0,5:5:15:160,15,0	0/0:8,0:8:15:0,15,199	0/0:3,0:3:9:0,9,89	0/0:1,0:1:3:0,3,30	0/0:3,0:3:6:0,6,66	0/0:2,0:2:6:0,6,59	0/0:5,0:5:15:0,15,157	0/0:2,0:2:6:0,6,59	0/0:4,0:4:12:0,12,120	0/0:2,0:2:3:0,3,32	0/0:6,0:6:18:0,18,181	0/0:2,0:2:6:0,6,65	0/0:7,0:7:21:0,21,215	0/0:4,0:4:12:0,12,118	0/0:2,0:2:6:0,6,66	./.:.:.:.:.	./.:.:.:.:.	0/0:4,0:4:9:0,9,94	0/0:5,0:5:15:0,15,154	0/0:3,0:3:9:0,9,89	0/0:2,0:2:6:0,6,60	./.:.:.:.:.	0/0:2,0:2:3:0,3,32	0/0:1,0:1:3:0,3,32	0/0:4,0:4:12:0,12,118	0/0:1,0:1:3:0,3,32	0/0:6,0:6:15:0,15,171	0/0:6,0:6:18:0,18,183	0/0:4,0:4:12:0,12,124	0/0:4,0:4:12:0,12,126	0/0:3,0:3:3:0,3,32	0/0:6,0:6:15:0,15,166	0/0:6,0:6:18:0,18,178	0/0:3,0:3:3:0,3,32	0/0:7,0:7:21:0,21,216	0/0:4,0:4:12:0,12,119	0/0:7,0:7:21:0,21,224	0/0:1,0:1:3:0,3,31	0/0:3,0:3:9:0,9,86	0/0:1,0:1:3:0,3,30	1/1:0,2:2:6:63,6,0	0/0:2,0:2:6:0,6,60	1/1:0,8:8:21:227,21,0	1/1:0,10:10:27:302,27,0	0/0:6,0:6:15:0,15,161	0/0:4,0:4:12:0,12,123	0/0:5,0:5:15:0,15,150	0/0:4,0:4:12:0,12,124	0/0:8,0:8:24:0,24,245	1/1:0,3:3:9:93,9,0	1/1:0,3:3:9:93,9,0	0/0:2,0:2:3:0,3,45	./.:.:.:.:.	./.:.:.:.:.	0/0:2,0:2:6:0,6,61	0/0:2,0:2:3:0,3,45	0/0:2,0:2:3:0,3,45	./.:.:.:.:.	0/0:43,0:43:99:0,102,1128
chr1	12347938	.	C	T	1350.39	.	AC=16;AF=0.063;AN=254;DP=867;Dels=0.00;FS=0.551;HaplotypeScore=0.2152;InbreedingCoeff=0.3909;MLEAC=13;MLEAF=0.051;MQ=59.64;MQ0=0;QD=21.43	GT:AD:DP:GQ:PL	0/0:50,0:50:99:0,150,1545	1/1:0,18:18:54:551,54,0	0/0:17,0:17:51:0,51,506	0/0:41,0:41:99:0,123,1200	0/0:9,0:9:27:0,27,267	0/0:16,0:16:42:0,42,445	0/0:18,0:18:54:0,54,531	0/0:5,0:5:15:0,15,162	0/0:3,0:3:9:0,9,87	0/1:10,1:11:7:7,0,241	0/0:1,0:1:3:0,3,33	0/0:18,0:18:51:0,51,527	0/0:14,0:14:42:0,42,419	0/0:3,0:3:9:0,9,94	0/0:15,0:15:45:0,45,443	0/0:22,0:22:60:0,60,636	0/0:13,0:13:36:0,36,380	0/0:6,0:6:18:0,18,184	0/0:12,0:12:36:0,36,359	0/0:5,0:5:12:0,12,131	0/0:2,0:2:6:0,6,71	0/0:14,0:14:39:0,39,397	1/1:0,8:8:24:249,24,0	0/0:16,0:16:48:0,48,484	0/0:1,0:1:3:0,3,35	0/0:20,0:20:60:0,60,590	1/1:0,16:16:48:478,48,0	0/0:2,0:2:6:0,6,64	0/0:2,0:2:6:0,6,65	0/0:17,0:17:48:0,48,500	0/0:3,0:3:9:0,9,97	0/0:2,0:2:6:0,6,58	0/0:23,0:23:63:0,63,661	0/0:1,0:1:3:0,3,31	0/0:20,0:20:57:0,57,580	1/1:0,3:3:9:95,9,0	0/0:14,0:14:36:0,36,377	0/0:11,0:11:33:0,33,326	0/0:12,0:12:36:0,36,357	./.:.:.:.:.	0/0:4,0:4:12:0,12,121	0/0:6,0:6:18:0,18,187	0/0:19,0:19:48:0,48,531	0/0:7,0:7:21:0,21,201	0/0:16,0:16:42:0,42,445	0/0:11,0:11:33:0,33,325	0/0:8,0:8:24:0,24,245	0/0:5,0:5:15:0,15,147	0/0:3,0:3:9:0,9,92	0/0:4,0:4:12:0,12,122	0/0:2,0:2:6:0,6,60	0/0:2,0:2:6:0,6,59	0/0:8,0:8:24:0,24,235	0/0:3,0:3:9:0,9,91	0/0:5,0:5:12:0,12,133	0/0:9,0:9:27:0,27,263	0/0:6,0:6:18:0,18,182	0/0:8,0:8:24:0,24,234	0/0:1,0:1:3:0,3,30	0/0:7,0:7:21:0,21,210	./.:.:.:.:.	0/0:2,0:2:6:0,6,61	0/0:4,0:4:12:0,12,120	0/0:3,0:3:9:0,9,92	0/0:5,0:5:15:0,15,148	0/0:6,0:6:18:0,18,184	0/0:1,0:1:3:0,3,30	0/0:6,0:6:18:0,18,187	0/0:3,0:3:9:0,9,93	1/1:0,2:2:6:61,6,0	1/1:0,1:1:3:30,3,0	0/0:2,0:2:6:0,6,59	0/0:1,0:1:3:0,3,32	0/0:6,0:6:18:0,18,177	0/0:3,0:3:9:0,9,88	0/0:3,0:3:9:0,9,87	./.:.:.:.:.	0/0:1,0:1:3:0,3,30	./.:.:.:.:.	0/0:4,0:4:12:0,12,124	0/0:2,0:2:3:0,3,45	0/0:1,0:1:3:0,3,30	0/0:1,0:1:3:0,3,30	0/0:1,0:1:3:0,3,26	0/0:1,0:1:3:0,3,29	0/0:7,0:7:21:0,21,226	0/0:2,0:2:6:0,6,61	0/0:9,0:9:27:0,27,276	0/0:4,0:4:12:0,12,121	0/0:6,0:6:18:0,18,161	./.:.:.:.:.	0/0:3,0:3:9:0,9,90	0/0:4,0:4:12:0,12,126	0/0:1,0:1:3:0,3,25	0/0:3,0:3:9:0,9,85	0/0:3,0:3:9:0,9,95	0/0:5,0:5:15:0,15,141	0/0:3,0:3:9:0,9,91	0/0:2,0:2:6:0,6,43	0/0:3,0:3:9:0,9,91	0/0:4,0:4:12:0,12,124	0/0:2,0:2:6:0,6,57	0/0:6,0:6:18:0,18,186	0/1:1,1:2:24:28,0,24	0/0:3,0:3:9:0,9,89	0/0:4,0:4:12:0,12,122	1/1:0,2:2:6:65,6,0	0/0:6,0:6:18:0,18,183	0/0:3,0:3:9:0,9,92	0/0:3,0:3:9:0,9,89	0/0:4,0:4:12:0,12,120	0/0:3,0:3:9:0,9,93	./.:.:.:.:.	0/0:7,0:7:21:0,21,211	0/0:2,0:2:6:0,6,57	0/0:7,0:7:21:0,21,217	0/0:7,0:7:21:0,21,209	./.:.:.:.:.	0/0:4,0:4:12:0,12,120	0/0:2,0:2:6:0,6,59	0/0:2,0:2:6:0,6,59	0/0:4,0:4:12:0,12,119	0/0:3,0:3:9:0,9,91	./.:.:.:.:.	0/0:4,0:4:12:0,12,122	0/0:7,0:7:21:0,21,201	0/0:2,0:2:6:0,6,65	0/0:2,0:2:6:0,6,60	0/0:2,0:2:6:0,6,57	./.:.:.:.:.	./.:.:.:.:.	0/0:2,0:2:3:0,3,44	0/0:2,0:2:3:0,3,45	0/0:3,0:3:6:0,6,74	0/0:10,0:10:18:0,18,239	0/0:6,0:6:9:0,9,134	0/0:15,0:15:45:0,45,491
chr1	12362206	.	A	G	5280.19	.	AC=39;AF=0.150;AN=260;BaseQRankSum=4.734;DP=1093;Dels=0.00;FS=4.330;HaplotypeScore=0.0885;InbreedingCoeff=0.6148;MLEAC=35;MLEAF=0.135;MQ=53.26;MQ0=26;MQRankSum=0.890;QD=24.91;ReadPosRankSum=-1.006	GT:AD:DP:GQ:PL	0/0:49,0:49:99:0,144,1535	0/0:19,0:19:54:0,54,557	1/1:0,29:29:81:874,81,0	0/0:56,0:56:99:0,153,1641	0/0:17,0:17:48:0,48,505	0/0:14,0:14:39:0,39,400	0/0:18,0:20:51:0,51,536	0/0:4,0:4:12:0,12,124	0/0:4,0:4:12:0,12,130	0/0:22,0:24:66:0,66,655	0/0:3,0:3:9:0,9,90	0/0:15,0:15:45:0,45,463	0/0:14,0:14:33:0,33,345	0/0:2,0:2:6:0,6,65	1/1:0,29:29:84:909,84,0	0/0:18,0:18:54:0,54,551	1/1:0,23:23:60:669,60,0	0/0:6,0:6:18:0,18,185	0/0:7,0:9:21:0,21,219	0/0:6,0:6:18:0,18,183	0/0:5,0:5:15:0,15,162	0/0:6,0:6:18:0,18,179	0/0:17,0:17:45:0,45,494	0/0:20,0:20:48:0,48,536	0/0:4,0:4:9:0,9,97	0/0:16,0:16:48:0,48,478	0/0:16,0:16:48:0,48,489	0/0:6,0:6:18:0,18,195	0/1:3,3:6:81:81,0,82	1/1:0,26:26:78:811,78,0	0/0:6,0:6:18:0,18,188	0/1:3,1:4:23:23,0,85	0/0:20,0:20:51:0,51,555	0/0:4,0:4:12:0,12,118	0/0:21,0:21:63:0,63,650	0/0:6,0:6:18:0,18,189	0/0:13,0:14:36:0,36,391	0/0:12,0:12:30:0,30,318	0/0:8,0:8:24:0,24,252	0/1:3,1:4:20:20,0,81	1/1:0,3:3:9:96,9,0	1/1:0,18:18:51:566,51,0	0/0:19,0:19:48:0,48,537	0/0:16,0:16:48:0,48,499	0/0:30,0:30:84:0,84,876	0/1:5,12:17:99:272,0,103	1/1:0,13:13:33:363,33,0	0/0:7,0:7:21:0,21,225	0/0:1,0:1:3:0,3,30	0/0:7,0:7:15:0,15,180	0/0:1,0:1:3:0,3,24	0/0:3,0:3:6:0,6,63	0/0:4,0:4:12:0,12,125	0/0:3,0:3:9:0,9,91	0/0:6,0:6:18:0,18,185	0/0:5,0:5:15:0,15,149	0/0:3,0:3:9:0,9,90	0/0:4,0:4:12:0,12,124	./.:.:.:.:.	0/0:5,0:5:15:0,15,155	0/0:4,0:6:9:0,9,106	1/1:0,3:3:6:66,6,0	1/1:0,6:6:15:172,15,0	0/0:8,0:8:24:0,24,245	0/0:3,0:3:6:0,6,61	1/1:0,2:2:6:65,6,0	0/0:4,0:4:12:0,12,123	0/0:9,0:9:27:0,27,271	0/0:4,0:4:12:0,12,123	./.:.:.:.:.	0/0:3,0:3:9:0,9,91	1/1:0,3:3:9:94,9,0	0/0:2,0:2:6:0,6,59	0/0:5,0:5:15:0,15,154	0/0:5,0:5:15:0,15,152	0/0:4,0:6:9:0,9,111	0/0:3,0:3:9:0,9,92	0/0:4,0:4:12:0,12,124	0/0:2,0:2:6:0,6,61	0/0:7,0:7:9:0,9,110	1/1:0,4:4:9:95,9,0	0/0:3,0:3:9:0,9,88	0/0:6,0:6:18:0,18,192	1/1:0,6:6:12:141,12,0	1/1:0,2:2:6:63,6,0	0/0:6,0:6:18:0,18,182	1/1:0,3:3:6:67,6,0	0/0:3,0:3:9:0,9,95	0/0:3,0:3:9:0,9,89	0/0:4,0:4:12:0,12,121	0/0:4,0:4:9:0,9,95	0/0:2,0:2:3:0,3,33	./.:.:.:.:.	0/0:1,0:1:3:0,3,30	0/0:1,0:1:3:0,3,33	0/0:3,0:3:9:0,9,89	0/0:8,0:8:24:0,24,246	0/0:2,0:2:6:0,6,57	0/0:4,0:4:12:0,12,116	0/0:1,0:1:3:0,3,29	0/0:6,0:6:18:0,18,192	0/0:4,0:4:12:0,12,121	0/0:2,0:2:6:0,6,60	0/1:2,2:4:51:53,0,51	0/0:6,0:6:18:0,18,185	1/1:0,3:3:6:67,6,0	0/0:1,0:1:3:0,3,32	0/0:5,0:5:15:0,15,150	0/0:4,0:4:12:0,12,124	0/0:6,0:6:18:0,18,180	0/0:7,0:7:21:0,21,214	0/0:4,0:4:12:0,12,124	0/0:9,0:9:27:0,27,269	0/0:4,0:4:12:0,12,120	0/0:6,0:6:18:0,18,191	0/0:4,0:4:12:0,12,123	1/1:0,4:4:12:123,12,0	0/0:4,0:4:9:0,9,90	0/0:5,0:5:15:0,15,158	./.:.:.:.:.	0/0:7,0:7:21:0,21,208	0/0:3,0:3:9:0,9,93	0/0:12,0:12:30:0,30,300	0/0:4,0:4:12:0,12,125	0/0:4,0:4:12:0,12,124	0/0:8,0:8:24:0,24,248	0/0:7,0:7:21:0,21,212	0/0:5,0:5:12:0,12,138	0/0:5,0:5:15:0,15,150	./.:.:.:.:.	0/0:1,0:3:3:0,3,30	0/0:4,0:4:9:0,9,107	./.:.:.:.:.	0/0:2,1:3:6:0,6,60	./.:.:.:.:.	0/0:3,0:3:6:0,6,75	0/0:35,0:35:99:0,102,1109
chr1	12362299	.	C	T	1250.69	.	AC=13;AF=0.051;AN=256;DP=888;Dels=0.00;FS=0.000;HaplotypeScore=0.1605;InbreedingCoeff=0.3345;MLEAC=12;MLEAF=0.047;MQ=57.08;MQ0=1;QD=19.24	GT:AD:DP:GQ:PL	0/0:35,0:35:99:0,105,1051	0/0:21,0:21:57:0,57,579	1/1:0,17:17:51:519,51,0	0/0:42,0:42:99:0,126,1216	0/0:15,0:15:42:0,42,426	0/0:17,0:17:48:0,48,481	0/0:17,0:17:51:0,51,504	0/0:9,0:9:27:0,27,285	./.:.:.:.:.	0/0:12,0:12:36:0,36,360	0/0:6,0:6:18:0,18,195	0/0:12,0:12:36:0,36,353	0/0:9,0:9:27:0,27,269	0/0:3,0:3:9:0,9,95	0/0:19,0:19:54:0,54,548	0/0:17,0:17:51:0,51,499	0/0:16,0:16:45:0,45,461	0/1:3,2:5:48:48,0,74	0/0:6,0:6:15:0,15,168	0/0:13,0:13:36:0,36,371	0/0:7,0:7:21:0,21,216	0/0:15,0:15:42:0,42,446	0/0:13,0:13:39:0,39,389	0/0:19,0:19:54:0,54,554	0/0:3,0:3:9:0,9,100	0/0:17,0:17:51:0,51,512	0/0:14,0:14:42:0,42,405	0/0:5,0:5:15:0,15,144	0/0:5,0:5:15:0,15,153	0/0:18,0:18:54:0,54,525	0/0:5,0:5:15:0,15,151	0/0:6,0:6:18:0,18,179	0/0:16,0:16:45:0,45,460	0/0:5,0:5:15:0,15,158	0/0:15,0:15:42:0,42,423	0/0:4,0:4:12:0,12,122	0/0:9,0:9:27:0,27,268	0/0:9,0:9:27:0,27,273	0/0:13,0:13:39:0,39,384	0/0:1,0:1:3:0,3,33	0/0:3,0:3:9:0,9,91	0/0:3,0:3:9:0,9,92	0/0:16,0:16:39:0,39,414	0/0:15,0:15:42:0,42,428	0/0:16,0:16:48:0,48,467	0/1:10,11:21:99:269,0,223	1/1:0,7:7:21:206,21,0	0/0:2,0:2:6:0,6,63	0/0:2,0:2:6:0,6,58	0/0:4,0:4:12:0,12,122	0/0:1,0:1:3:0,3,31	./.:.:.:.:.	0/0:11,0:11:33:0,33,322	0/0:5,0:5:15:0,15,145	0/0:2,0:2:6:0,6,61	0/0:5,0:5:15:0,15,153	0/0:8,0:8:24:0,24,243	0/0:3,0:3:9:0,9,88	0/0:2,0:2:6:0,6,61	0/0:2,0:2:6:0,6,60	0/0:1,0:1:3:0,3,31	0/0:3,0:3:9:0,9,92	0/0:7,0:7:21:0,21,211	0/0:3,0:3:9:0,9,91	0/0:2,0:2:6:0,6,61	0/0:1,0:1:3:0,3,29	0/0:3,0:3:9:0,9,89	0/0:6,0:6:18:0,18,173	0/0:1,0:1:3:0,3,29	0/0:2,0:2:6:0,6,61	0/0:2,0:2:6:0,6,59	1/1:0,5:5:15:150,15,0	0/0:4,0:4:12:0,12,122	0/0:1,0:1:3:0,3,31	0/0:3,0:3:6:0,6,75	0/0:3,0:3:9:0,9,87	0/0:2,0:2:6:0,6,59	./.:.:.:.:.	./.:.:.:.:.	0/0:3,0:3:9:0,9,83	./.:.:.:.:.	0/0:2,0:2:6:0,6,60	0/0:3,0:3:9:0,9,90	0/0:6,0:6:18:0,18,183	1/1:0,4:4:12:120,12,0	0/0:8,0:8:24:0,24,256	0/0:8,0:8:24:0,24,246	0/0:7,0:7:21:0,21,195	0/0:4,0:4:12:0,12,122	0/0:5,0:5:15:0,15,153	0/0:1,0:1:3:0,3,32	0/0:3,0:3:6:0,6,51	0/0:4,0:4:9:0,9,105	0/0:1,0:1:3:0,3,30	0/0:2,0:2:6:0,6,59	0/0:4,0:4:12:0,12,117	0/0:6,0:6:15:0,15,154	0/0:3,0:3:6:0,6,60	0/0:3,0:3:9:0,9,95	0/0:3,0:3:9:0,9,93	0/0:9,0:9:27:0,27,270	0/0:3,0:3:9:0,9,87	0/0:1,0:1:3:0,3,30	0/1:1,1:2:25:25,0,26	0/0:1,0:1:3:0,3,32	1/1:0,4:4:12:118,12,0	0/0:2,0:2:6:0,6,60	0/0:8,0:8:24:0,24,233	0/0:6,0:6:18:0,18,181	0/0:2,0:2:6:0,6,62	0/0:7,0:7:21:0,21,201	0/0:6,0:6:18:0,18,184	0/0:9,0:9:27:0,27,268	0/0:4,0:4:12:0,12,116	0/0:6,0:6:18:0,18,184	0/0:3,0:3:6:0,6,72	0/0:2,0:2:6:0,6,57	0/0:1,0:1:3:0,3,31	0/0:4,0:4:12:0,12,123	0/0:7,0:7:21:0,21,201	./.:.:.:.:.	0/0:7,0:7:18:0,18,182	0/0:4,0:4:12:0,12,115	0/0:5,0:5:15:0,15,145	0/0:5,0:5:15:0,15,148	0/0:4,0:4:12:0,12,118	0/0:5,0:5:15:0,15,157	0/0:3,0:3:6:0,6,75	0/0:2,0:2:6:0,6,59	./.:.:.:.:.	0/0:2,1:3:6:0,6,60	./.:.:.:.:.	./.:.:.:.:.	0/0:3,0:3:6:0,6,75	0/0:2,0:2:3:0,3,45	0/0:1,0:1:3:0,3,30	0/0:9,0:10:24:0,24,252
chr1	12378780	.	G	A	1822.2	.	AC=15;AF=0.057;AN=264;BaseQRankSum=-1.825;DP=1438;Dels=0.00;FS=2.651;HaplotypeScore=0.1495;InbreedingCoeff=0.5707;MLEAC=12;MLEAF=0.045;MQ=59.67;MQ0=0;MQRankSum=-0.135;QD=25.31;ReadPosRankSum=0.526	GT:AD:DP:GQ:PL	0/0:98,0:98:99:0,295,3132	0/0:30,0:30:87:0,87,940	0/0:19,0:19:57:0,57,597	0/0:62,0:62:99:0,186,1921	0/0:23,0:23:63:0,63,684	0/0:24,0:24:63:0,63,682	0/0:30,0:30:84:0,84,898	0/0:11,0:11:30:0,30,329	0/0:5,0:5:12:0,12,130	0/0:21,0:21:57:0,57,599	0/0:8,0:8:24:0,24,260	1/1:0,20:20:48:544,48,0	0/0:10,0:10:30:0,30,302	0/0:1,0:1:3:0,3,32	0/0:17,0:17:48:0,48,520	0/0:29,0:29:84:0,84,884	0/0:29,0:29:78:0,78,861	0/0:5,0:5:15:0,15,162	0/0:11,0:11:30:0,30,334	0/0:11,0:11:27:0,27,302	0/0:6,0:6:18:0,18,201	0/0:34,0:34:93:0,93,1030	0/0:47,0:47:99:0,141,1456	0/0:24,0:24:69:0,69,740	0/0:4,0:4:12:0,12,132	0/0:40,0:40:99:0,120,1259	0/0:15,0:15:45:0,45,465	0/0:2,0:2:6:0,6,66	0/0:7,0:7:21:0,21,225	0/0:25,0:25:72:0,72,757	0/0:4,0:4:12:0,12,124	0/0:2,0:2:6:0,6,67	0/0:35,0:36:99:0,105,1106	0/0:7,0:7:21:0,21,226	0/0:26,0:26:75:0,75,808	0/0:7,0:7:21:0,21,230	0/0:33,0:33:99:0,99,1040	0/0:15,0:15:42:0,42,451	0/0:19,0:19:51:0,51,561	0/0:8,0:8:24:0,24,249	0/0:4,0:4:12:0,12,134	0/0:20,0:20:54:0,54,608	0/0:19,0:19:51:0,51,554	1/1:0,27:27:81:826,81,0	0/0:31,0:31:93:0,93,948	0/0:46,0:46:99:0,135,1377	0/0:12,0:12:36:0,36,370	0/1:1,4:5:17:109,0,17	0/0:4,0:4:12:0,12,126	0/0:9,0:9:27:0,27,287	0/0:2,0:2:6:0,6,63	0/0:6,0:6:18:0,18,186	0/0:5,0:5:15:0,15,154	0/0:3,0:3:9:0,9,92	1/1:0,3:3:9:93,9,0	0/0:3,0:3:9:0,9,95	1/1:0,7:7:18:193,18,0	1/1:0,3:3:9:95,9,0	0/0:1,0:1:3:0,3,31	0/0:4,0:4:12:0,12,124	0/0:5,0:5:15:0,15,153	0/0:3,0:3:9:0,9,89	0/0:13,0:13:39:0,39,403	0/0:7,0:7:21:0,21,222	0/0:5,0:5:12:0,12,142	0/0:3,0:3:9:0,9,95	0/0:3,0:3:9:0,9,99	0/0:7,0:7:21:0,21,217	0/0:5,0:5:15:0,15,160	0/0:5,0:5:15:0,15,153	0/0:1,0:1:3:0,3,32	0/0:4,0:4:12:0,12,117	0/0:3,0:3:9:0,9,92	0/0:5,0:5:15:0,15,158	0/0:10,0:10:21:0,21,255	1/1:0,2:2:6:61,6,0	1/1:0,5:5:9:122,9,0	0/0:3,0:3:9:0,9,93	0/0:6,0:6:15:0,15,170	0/0:3,0:3:9:0,9,98	0/0:5,0:5:12:0,12,139	0/0:2,0:2:6:0,6,62	0/0:2,0:2:6:0,6,61	0/0:8,0:8:21:0,21,219	0/0:3,0:3:9:0,9,93	0/0:9,0:9:27:0,27,293	0/0:5,0:5:15:0,15,161	0/0:5,0:5:15:0,15,157	0/0:3,0:3:9:0,9,92	0/0:6,0:6:18:0,18,185	0/0:3,0:3:9:0,9,95	0/0:4,0:4:12:0,12,122	0/0:6,0:6:18:0,18,186	0/0:2,0:2:6:0,6,64	0/0:4,0:4:12:0,12,125	0/0:4,0:4:12:0,12,122	0/0:7,0:7:21:0,21,227	0/0:6,0:6:18:0,18,184	0/0:3,0:3:9:0,9,95	0/0:5,0:5:15:0,15,161	0/0:6,0:6:18:0,18,179	0/0:5,0:5:15:0,15,159	0/0:1,0:1:3:0,3,31	0/0:5,0:5:9:0,9,122	0/0:5,0:5:15:0,15,158	0/0:7,0:8:21:0,21,224	0/0:8,0:8:24:0,24,256	0/0:10,0:10:30:0,30,316	0/0:8,0:8:24:0,24,270	./.:.:.:.:.	0/0:9,0:9:21:0,21,246	0/0:8,0:8:24:0,24,271	0/0:6,0:6:18:0,18,185	0/0:4,0:4:12:0,12,118	0/0:5,0:5:15:0,15,156	0/0:5,0:5:15:0,15,158	0/0:4,0:4:12:0,12,120	0/0:7,0:7:21:0,21,218	0/0:3,0:3:9:0,9,94	0/0:3,0:3:9:0,9,92	0/0:4,0:4:12:0,12,129	0/0:15,0:15:42:0,42,445	0/0:8,0:8:24:0,24,255	0/0:9,0:9:27:0,27,278	./.:.:.:.:.	0/0:4,0:4:12:0,12,122	0/0:7,0:7:15:0,15,184	0/0:9,0:9:27:0,27,288	0/0:1,0:1:3:0,3,33	./.:.:.:.:.	0/0:4,0:4:12:0,12,120	./.:.:.:.:.	0/0:2,0:2:3:0,3,45	0/0:4,0:4:6:0,6,89	./.:.:.:.:.	0/0:4,0:4:9:0,9,109	0/0:28,0:28:84:0,84,943
chr1	12381255	.	G	C	1368.17	.	AC=18;AF=0.085;AN=212;BaseQRankSum=0.666;DP=430;Dels=0.00;FS=14.608;HaplotypeScore=0.0362;InbreedingCoeff=0.3581;MLEAC=15;MLEAF=0.071;MQ=59.54;MQ0=0;MQRankSum=-0.357;QD=26.31;ReadPosRankSum=-0.261	GT:AD:DP:GQ:PL	1/1:0,15:15:45:483,45,0	0/0:23,0:23:69:0,69,734	0/0:7,0:7:21:0,21,226	0/0:12,0:12:36:0,36,384	1/1:0,12:12:36:380,36,0	./.:.:.:.:.	0/0:6,0:6:18:0,18,187	./.:.:.:.:.	0/0:1,0:1:3:0,3,32	0/0:7,0:7:21:0,21,222	0/0:2,0:2:6:0,6,64	0/0:7,0:7:21:0,21,225	0/0:11,0:11:33:0,33,353	./.:.:.:.:.	0/0:8,0:8:24:0,24,258	0/0:3,0:3:9:0,9,96	./.:.:.:.:.	1/1:0,1:1:3:32,3,0	0/0:1,0:1:3:0,3,32	./.:.:.:.:.	./.:.:.:.:.	./.:.:.:.:.	0/0:2,0:2:6:0,6,67	0/0:10,0:10:27:0,27,299	./.:.:.:.:.	1/1:0,4:4:12:122,12,0	0/0:7,0:7:21:0,21,214	0/0:1,0:1:3:0,3,33	./.:.:.:.:.	0/0:8,0:8:24:0,24,250	0/0:1,0:1:3:0,3,32	./.:.:.:.:.	0/0:2,0:2:6:0,6,61	./.:.:.:.:.	0/0:7,0:7:21:0,21,229	./.:.:.:.:.	1/1:1,11:12:5:315,5,0	0/0:1,0:1:3:0,3,31	0/0:1,0:1:3:0,3,32	0/0:4,0:4:12:0,12,130	0/0:2,0:2:6:0,6,65	0/0:3,0:3:9:0,9,95	0/0:4,0:4:12:0,12,130	0/0:10,0:10:27:0,27,300	0/0:8,0:8:24:0,24,257	0/0:3,0:3:9:0,9,99	0/0:12,0:12:36:0,36,382	0/0:1,0:1:3:0,3,33	./.:.:.:.:.	0/0:3,0:3:9:0,9,99	0/0:1,0:1:3:0,3,32	0/0:2,0:2:6:0,6,63	0/0:3,0:3:9:0,9,90	0/0:2,0:2:6:0,6,60	0/0:2,0:2:6:0,6,63	1/1:0,2:2:6:62,6,0	./.:.:.:.:.	0/0:2,0:2:6:0,6,61	1/1:0,1:1:3:32,3,0	0/0:4,0:4:12:0,12,128	0/0:2,0:2:6:0,6,63	./.:.:.:.:.	0/0:3,0:3:9:0,9,98	0/0:1,0:1:3:0,3,31	0/0:10,0:10:30:0,30,317	0/0:5,0:5:15:0,15,155	0/0:2,0:2:6:0,6,62	0/0:3,0:3:9:0,9,96	./.:.:.:.:.	0/0:1,0:1:3:0,3,32	0/0:3,0:3:9:0,9,96	0/0:3,0:3:9:0,9,97	0/0:3,0:3:9:0,9,96	0/0:1,0:1:3:0,3,30	0/0:2,0:2:6:0,6,66	0/0:1,0:1:3:0,3,33	0/0:1,0:1:3:0,3,29	./.:.:.:.:.	./.:.:.:.:.	0/0:3,0:3:6:0,6,79	0/0:1,0:1:3:0,3,32	0/0:2,0:2:6:0,6,62	0/0:1,0:1:3:0,3,34	1/1:0,2:2:6:53,6,0	0/0:1,0:1:3:0,3,34	0/0:2,0:2:6:0,6,69	0/0:1,0:1:3:0,3,32	./.:.:.:.:.	0/0:2,0:2:6:0,6,66	0/0:1,0:1:3:0,3,33	./.:.:.:.:.	./.:.:.:.:.	0/0:7,0:7:18:0,18,202	0/0:1,0:1:3:0,3,31	./.:.:.:.:.	0/0:1,0:1:3:0,3,32	0/0:3,0:3:9:0,9,95	0/0:1,0:1:3:0,3,30	0/0:1,0:1:3:0,3,32	0/0:1,0:1:3:0,3,32	0/0:1,0:1:3:0,3,32	./.:.:.:.:.	0/0:4,0:4:12:0,12,126	0/0:1,0:1:3:0,3,33	0/0:3,0:3:9:0,9,96	0/0:4,0:4:12:0,12,128	./.:.:.:.:.	0/0:8,0:8:24:0,24,252	0/0:2,0:2:6:0,6,61	./.:.:.:.:.	0/0:3,0:3:9:0,9,94	0/0:2,0:2:6:0,6,63	0/0:5,0:5:15:0,15,157	0/0:2,0:2:3:0,3,45	0/0:1,0:1:3:0,3,29	0/0:5,0:5:15:0,15,158	0/0:2,0:2:6:0,6,64	1/1:0,3:3:9:94,9,0	./.:.:.:.:.	0/0:2,0:2:6:0,6,65	0/0:5,0:5:15:0,15,161	0/0:6,0:6:18:0,18,191	./.:.:.:.:.	0/0:3,0:3:9:0,9,100	0/0:6,0:6:18:0,18,193	0/0:1,0:1:3:0,3,32	0/0:4,0:4:12:0,12,122	0/0:4,0:4:12:0,12,116	0/0:2,0:2:6:0,6,64	./.:.:.:.:.	./.:.:.:.:.	./.:.:.:.:.	0/0:2,0:2:3:0,3,45	0/0:1,0:1:3:0,3,31	0/0:4,0:4:9:0,9,109	./.:.:.:.:.	0/0:31,0:31:93:0,93,1080
chr1	12386784	.	A	G	991.68	.	AC=32;AF=0.190;AN=168;BaseQRankSum=-1.585;DP=646;Dels=0.00;FS=0.000;HaplotypeScore=0.0459;InbreedingCoeff=0.4829;MLEAC=29;MLEAF=0.173;MQ=28.58;MQ0=95;MQRankSum=-1.203;QD=9.72;ReadPosRankSum=0.325	GT:AD:DP:GQ:PL	0/0:34,0:34:42:0,42,442	0/0:6,0:6:9:0,9,93	0/0:15,0:15:18:0,18,184	0/0:25,0:25:39:0,39,398	0/0:8,0:8:15:0,15,153	0/0:20,0:20:21:0,21,214	0/0:15,0:15:15:0,15,148	./.:.:.:.:.	./.:.:.:.:.	1/1:0,10:10:9:86,9,0	./.:.:.:.:.	0/0:12,0:12:24:0,24,244	0/0:12,0:12:21:0,21,214	0/0:2,0:2:3:0,3,32	1/1:0,10:10:9:89,9,0	1/1:0,18:18:18:184,18,0	1/1:0,7:7:6:59,6,0	0/0:1,0:1:3:0,3,34	0/0:9,0:9:15:0,15,158	0/0:3,0:3:3:0,3,31	./.:.:.:.:.	./.:.:.:.:.	0/0:16,0:16:24:0,24,242	0/0:18,0:18:27:0,27,275	./.:.:.:.:.	0/0:12,0:12:15:0,15,152	0/0:10,0:10:12:0,12,122	1/1:0,3:3:3:32,3,0	1/1:0,2:2:3:31,3,0	1/1:0,14:14:12:122,12,0	0/0:6,0:6:6:0,6,63	./.:.:.:.:.	0/0:8,0:8:15:0,15,148	1/1:0,2:2:6:67,6,0	0/0:5,0:5:6:0,6,63	0/0:2,0:2:3:0,3,32	0/0:20,0:20:42:0,42,428	0/0:5,0:5:3:0,3,31	1/1:0,11:11:12:117,12,0	1/1:0,1:1:3:31,3,0	1/1:0,4:4:9:92,9,0	1/1:0,9:9:15:154,15,0	0/0:9,0:9:15:0,15,149	0/0:15,0:15:27:0,27,274	0/0:10,0:10:21:0,21,207	0/0:17,0:17:18:0,18,184	0/0:8,0:8:9:0,9,95	./.:.:.:.:.	./.:.:.:.:.	0/0:1,0:1:3:0,3,31	0/0:5,0:5:12:0,12,118	./.:.:.:.:.	0/0:4,0:4:6:0,6,63	0/0:2,0:2:3:0,3,32	./.:.:.:.:.	./.:.:.:.:.	0/0:6,0:6:3:0,3,31	./.:.:.:.:.	0/0:1,0:1:3:0,3,31	0/0:6,0:6:9:0,9,92	./.:.:.:.:.	./.:.:.:.:.	1/1:0,4:4:3:32,3,0	./.:.:.:.:.	0/0:3,0:3:9:0,9,95	./.:.:.:.:.	0/0:3,0:3:3:0,3,32	0/0:4,0:4:3:0,3,33	0/0:2,0:2:3:0,3,30	./.:.:.:.:.	./.:.:.:.:.	0/0:4,0:4:3:0,3,32	0/0:3,0:3:3:0,3,32	./.:.:.:.:.	./.:.:.:.:.	0/0:4,0:4:6:0,6,65	./.:.:.:.:.	./.:.:.:.:.	./.:.:.:.:.	./.:.:.:.:.	0/0:1,0:1:3:0,3,32	0/0:1,0:1:3:0,3,32	./.:.:.:.:.	./.:.:.:.:.	./.:.:.:.:.	./.:.:.:.:.	1/1:0,1:1:3:30,3,0	./.:.:.:.:.	./.:.:.:.:.	./.:.:.:.:.	1/1:0,2:2:6:63,6,0	0/0:2,0:2:3:0,3,31	0/0:3,0:3:3:0,3,30	./.:.:.:.:.	0/0:1,0:1:3:0,3,31	./.:.:.:.:.	0/0:1,0:1:3:0,3,31	./.:.:.:.:.	0/0:3,0:3:3:0,3,32	./.:.:.:.:.	0/0:1,0:1:3:0,3,31	./.:.:.:.:.	0/0:2,0:2:3:0,3,32	./.:.:.:.:.	0/0:5,0:5:6:0,6,61	./.:.:.:.:.	./.:.:.:.:.	0/0:5,0:5:6:0,6,63	0/0:2,0:2:3:0,3,33	0/0:5,0:5:6:0,6,64	0/0:1,0:1:3:0,3,31	0/0:2,0:2:3:0,3,33	0/0:6,0:6:9:0,9,93	./.:.:.:.:.	./.:.:.:.:.	./.:.:.:.:.	1/1:0,4:4:6:61,6,0	./.:.:.:.:.	./.:.:.:.:.	0/0:2,0:2:3:0,3,31	./.:.:.:.:.	0/0:4,0:4:6:0,6,59	0/0:2,0:2:3:0,3,32	0/0:4,0:4:6:0,6,61	./.:.:.:.:.	./.:.:.:.:.	0/0:2,0:2:3:0,3,30	0/0:7,0:7:15:0,15,153	0/0:1,0:1:3:0,3,33	./.:.:.:.:.	./.:.:.:.:.	./.:.:.:.:.	./.:.:.:.:.	0/0:4,0:4:3:0,3,45	./.:.:.:.:.	0/0:2,0:2:3:0,3,45	0/0:27,0:27:36:0,36,412
chr1	12386859	.	A	T	1677.05	.	AC=20;AF=0.081;AN=248;BaseQRankSum=0.640;DP=703;Dels=0.00;FS=1.147;HaplotypeScore=0.0362;InbreedingCoeff=0.2895;MLEAC=17;MLEAF=0.069;MQ=49.33;MQ0=29;MQRankSum=-1.594;QD=22.07;ReadPosRankSum=1.415	GT:AD:DP:GQ:PL	1/1:0,35:35:99:1061,99,0	0/0:11,0:11:33:0,33,334	0/0:21,0:21:54:0,54,518	0/0:27,0:27:72:0,72,723	0/0:8,0:8:24:0,24,237	0/0:8,0:8:24:0,24,233	0/0:6,0:6:18:0,18,174	0/0:4,0:4:12:0,12,132	0/1:5,1:6:16:16,0,109	0/0:17,0:17:48:0,48,464	0/0:2,0:2:6:0,6,65	0/0:11,0:11:33:0,33,321	0/0:10,0:10:24:0,24,241	0/0:1,0:1:3:0,3,33	0/0:20,0:20:45:0,45,452	0/0:15,0:16:45:0,45,456	0/0:9,0:9:21:0,21,237	0/1:1,1:2:25:26,0,25	0/0:9,0:9:27:0,27,268	0/0:2,0:2:6:0,6,55	0/0:3,0:3:9:0,9,98	0/0:13,0:13:36:0,36,364	0/0:12,0:12:36:0,36,356	0/0:22,0:22:60:0,60,618	0/0:1,0:1:3:0,3,33	0/0:9,0:9:27:0,27,276	0/0:8,0:8:18:0,18,180	0/0:7,0:7:21:0,21,226	1/1:1,1:2:3:31,3,0	0/0:11,0:11:27:0,27,289	1/1:0,3:3:9:96,9,0	0/1:1,1:2:26:29,0,26	0/1:3,4:7:67:98,0,67	0/0:1,0:1:3:0,3,34	0/0:11,0:11:33:0,33,318	./.:.:.:.:.	0/0:15,0:15:39:0,39,401	0/0:2,0:2:6:0,6,59	0/0:11,0:11:33:0,33,328	0/0:2,0:2:6:0,6,66	0/0:2,0:2:6:0,6,65	0/0:11,0:11:27:0,27,286	1/1:0,11:11:30:311,30,0	0/0:19,0:19:54:0,54,565	0/0:11,0:11:33:0,33,315	0/0:16,0:16:45:0,45,454	0/0:7,0:7:15:0,15,160	0/0:2,0:2:6:0,6,58	0/0:5,0:5:15:0,15,154	0/0:4,0:4:9:0,9,89	0/0:1,0:1:3:0,3,30	0/0:1,0:1:3:0,3,30	0/0:2,0:2:6:0,6,60	0/0:4,0:4:9:0,9,91	0/0:3,0:3:6:0,6,57	0/0:1,0:1:3:0,3,34	./.:.:.:.:.	0/0:3,0:3:9:0,9,91	0/0:2,0:2:6:0,6,61	0/0:3,0:3:9:0,9,89	0/0:1,0:1:3:0,3,32	0/0:4,0:4:12:0,12,118	0/0:5,0:5:15:0,15,150	0/0:4,0:4:12:0,12,117	0/0:7,0:7:21:0,21,208	0/0:4,0:4:12:0,12,120	0/0:3,0:3:6:0,6,62	0/0:5,0:5:6:0,6,75	0/0:2,0:2:6:0,6,59	1/1:0,3:3:9:90,9,0	1/1:0,1:1:3:31,3,0	0/0:2,0:2:6:0,6,63	0/0:2,0:2:6:0,6,63	0/0:4,0:4:12:0,12,121	0/0:5,0:5:15:0,15,148	0/0:3,0:3:9:0,9,96	./.:.:.:.:.	0/0:1,0:1:3:0,3,29	0/0:1,0:1:3:0,3,33	0/0:2,0:2:6:0,6,63	0/0:1,0:1:3:0,3,31	0/0:1,0:1:3:0,3,31	0/0:5,0:5:12:0,12,125	0/0:2,0:2:6:0,6,57	1/1:0,2:2:6:59,6,0	0/0:2,0:2:6:0,6,59	0/0:2,0:2:3:0,3,45	1/1:0,2:2:6:63,6,0	0/0:6,0:6:18:0,18,181	0/0:3,0:3:6:0,6,71	0/0:3,0:3:9:0,9,91	0/0:3,0:3:9:0,9,93	0/0:4,0:4:3:0,3,30	0/0:2,0:2:6:0,6,61	0/0:1,0:1:3:0,3,31	0/0:2,0:2:6:0,6,62	./.:.:.:.:.	0/0:3,0:3:9:0,9,94	0/0:2,0:2:3:0,3,31	./.:.:.:.:.	0/0:2,0:2:6:0,6,63	0/0:1,0:1:3:0,3,31	0/0:1,0:1:3:0,3,29	0/0:2,0:2:6:0,6,58	./.:.:.:.:.	0/0:2,0:2:6:0,6,59	0/0:3,0:3:9:0,9,94	0/0:6,0:6:15:0,15,161	./.:.:.:.:.	0/0:1,0:1:3:0,3,30	0/0:4,0:4:12:0,12,119	./.:.:.:.:.	0/0:6,0:6:15:0,15,170	0/0:4,0:4:9:0,9,89	./.:.:.:.:.	0/0:3,0:3:9:0,9,89	0/0:3,0:3:6:0,6,77	0/0:3,0:3:9:0,9,94	0/0:2,0:2:3:0,3,31	0/0:3,0:3:9:0,9,94	0/0:6,0:6:15:0,15,145	0/0:2,0:2:6:0,6,63	0/0:12,1:13:8:0,8,292	0/0:5,0:5:12:0,12,121	0/0:2,0:2:6:0,6,63	0/0:1,0:1:3:0,3,30	0/0:4,0:4:9:0,9,105	0/0:2,0:2:6:0,6,61	0/0:1,0:1:3:0,3,31	./.:.:.:.:.	0/0:2,0:2:3:0,3,45	./.:.:.:.:.	./.:.:.:.:.	0/0:4,0:4:6:0,6,89	./.:.:.:.:.	0/0:2,0:2:3:0,3,45	0/0:26,0:26:69:0,69,764
chr1	12386910	.	T	C	1503.1	.	AC=27;AF=0.106;AN=254;BaseQRankSum=1.807;DP=758;Dels=0.00;FS=6.517;HaplotypeScore=0.0289;InbreedingCoeff=0.4932;MLEAC=23;MLEAF=0.091;MQ=53.46;MQ0=3;MQRankSum=0.766;QD=23.12;ReadPosRankSum=0.394	GT:AD:DP:GQ:PL	0/0:42,0:42:99:0,123,1289	0/0:12,0:12:33:0,33,353	0/0:12,0:12:36:0,36,378	0/0:32,0:32:96:0,96,995	0/0:9,0:9:27:0,27,285	0/0:12,0:12:36:0,36,357	1/1:0,13:13:33:378,33,0	0/0:6,0:6:18:0,18,188	0/0:5,0:5:15:0,15,162	0/0:15,0:15:45:0,45,482	0/0:2,0:2:6:0,6,60	0/0:14,0:14:42:0,42,432	0/0:11,0:11:33:0,33,349	1/1:0,3:3:9:96,9,0	0/0:11,1:12:33:0,33,344	0/0:13,0:13:39:0,39,403	0/0:10,0:10:27:0,27,295	0/0:2,0:2:6:0,6,64	0/0:11,0:11:33:0,33,333	0/0:3,0:3:9:0,9,96	0/0:5,0:5:15:0,15,160	0/0:9,0:9:27:0,27,274	0/0:15,0:15:45:0,45,447	0/0:20,0:20:60:0,60,621	./.:.:.:.:.	0/0:14,0:14:42:0,42,438	0/0:10,0:10:30:0,30,306	0/0:4,0:4:12:0,12,127	./.:.:.:.:.	0/0:14,0:14:36:0,36,399	0/0:3,0:3:9:0,9,97	0/0:3,0:3:9:0,9,97	0/1:6,3:9:67:67,0,155	0/0:3,0:3:9:0,9,85	0/0:12,0:12:33:0,33,339	./.:.:.:.:.	0/0:20,0:21:60:0,60,610	0/0:1,0:1:3:0,3,32	0/0:10,0:10:30:0,30,318	0/0:2,0:2:6:0,6,63	0/0:3,0:3:9:0,9,95	0/0:11,0:11:33:0,33,341	0/0:10,0:10:30:0,30,309	0/0:25,0:25:66:0,66,733	0/0:19,0:19:57:0,57,606	0/0:16,0:16:48:0,48,486	0/0:3,0:3:9:0,9,92	0/0:3,0:3:9:0,9,98	1/1:0,5:5:15:159,15,0	0/0:4,0:4:12:0,12,123	0/0:4,0:4:12:0,12,118	0/0:1,0:1:3:0,3,33	0/0:4,0:4:12:0,12,126	1/1:0,5:5:15:157,15,0	0/0:1,0:1:3:0,3,32	0/0:1,0:1:3:0,3,30	0/0:1,0:1:3:0,3,31	0/0:5,0:5:15:0,15,156	0/0:1,0:1:3:0,3,29	0/0:4,0:4:12:0,12,126	0/0:1,0:1:3:0,3,33	0/0:3,0:3:9:0,9,96	0/0:7,0:7:21:0,21,216	1/1:0,4:4:12:129,12,0	1/1:0,7:7:21:227,21,0	0/0:2,0:2:6:0,6,61	1/1:0,2:2:6:65,6,0	0/0:2,0:2:6:0,6,60	0/0:1,0:1:3:0,3,31	0/0:2,0:2:6:0,6,59	0/0:1,0:1:3:0,3,32	0/0:4,0:4:12:0,12,120	0/0:2,0:2:6:0,6,59	0/0:2,0:2:6:0,6,61	0/0:4,0:4:12:0,12,126	0/0:2,0:2:6:0,6,61	./.:.:.:.:.	0/0:1,0:1:3:0,3,32	0/0:1,0:1:3:0,3,32	0/0:3,0:3:9:0,9,94	0/0:1,0:1:3:0,3,32	0/0:2,0:2:6:0,6,59	0/0:2,0:2:6:0,6,63	0/0:4,0:4:12:0,12,122	0/0:3,0:3:9:0,9,95	./.:.:.:.:.	0/0:2,0:2:6:0,6,61	0/0:2,0:2:6:0,6,59	0/0:2,0:2:6:0,6,69	0/0:5,0:5:15:0,15,158	0/0:2,0:2:6:0,6,65	1/1:0,3:3:9:93,9,0	0/0:1,1:2:3:0,3,30	0/0:1,0:1:3:0,3,32	1/1:0,1:1:3:31,3,0	1/1:0,5:5:15:157,15,0	0/0:1,0:1:3:0,3,31	1/1:0,3:3:9:95,9,0	0/0:2,0:2:6:0,6,60	./.:.:.:.:.	1/1:0,4:4:12:125,12,0	1/1:0,1:1:3:31,3,0	0/0:1,0:1:3:0,3,32	0/0:3,0:3:9:0,9,89	0/0:1,0:1:3:0,3,31	0/0:3,0:3:9:0,9,95	0/0:2,0:2:6:0,6,66	0/0:11,0:11:27:0,27,300	0/0:1,0:1:3:0,3,32	0/0:2,0:2:6:0,6,57	0/0:3,0:3:9:0,9,87	0/0:1,0:1:3:0,3,31	0/0:7,0:7:18:0,18,198	0/0:2,0:2:6:0,6,61	0/0:4,0:4:12:0,12,122	0/0:2,0:2:6:0,6,61	0/0:2,0:2:6:0,6,61	0/0:2,0:2:3:0,3,29	0/0:2,0:2:6:0,6,64	0/0:5,0:5:15:0,15,152	0/0:4,0:4:12:0,12,124	0/0:6,0:6:18:0,18,189	0/0:9,0:10:27:0,27,288	0/0:3,0:3:9:0,9,92	0/0:4,0:4:12:0,12,117	0/0:2,0:2:6:0,6,63	0/0:4,0:4:12:0,12,122	0/0:4,0:4:12:0,12,128	./.:.:.:.:.	./.:.:.:.:.	0/0:2,0:2:3:0,3,45	./.:.:.:.:.	0/0:3,1:4:6:0,6,75	0/0:3,0:3:6:0,6,75	./.:.:.:.:.	0/0:4,0:4:6:0,6,89	0/0:35,0:35:99:0,105,1202
chr1	12412172	.	G	A	1126.5	.	AC=39;AF=0.177;AN=220;BaseQRankSum=-2.518;DP=353;Dels=0.00;FS=2.927;HaplotypeScore=0.0088;InbreedingCoeff=0.4460;MLEAC=33;MLEAF=0.150;MQ=59.75;MQ0=0;MQRankSum=-0.733;QD=23.47;ReadPosRankSum=0.032	GT:AD:DP:GQ:PL	0/0:22,0:22:66:0,66,715	0/0:10,0:10:30:0,30,319	0/0:5,0:5:12:0,12,139	0/0:12,0:12:36:0,36,378	0/0:4,0:4:12:0,12,123	0/0:1,0:1:3:0,3,32	0/0:5,0:5:15:0,15,153	./.:.:.:.:.	./.:.:.:.:.	0/0:3,0:3:9:0,9,95	./.:.:.:.:.	0/0:5,0:5:15:0,15,160	0/0:8,0:8:24:0,24,252	./.:.:.:.:.	1/1:0,11:11:33:336,33,0	1/1:0,2:2:6:59,6,0	1/1:0,4:4:12:119,12,0	./.:.:.:.:.	./.:.:.:.:.	0/0:1,0:1:3:0,3,32	0/0:2,0:2:6:0,6,71	0/0:3,0:3:9:0,9,92	0/0:3,0:3:9:0,9,98	0/0:6,0:6:18:0,18,192	0/0:1,0:1:3:0,3,32	0/0:2,0:2:6:0,6,66	0/0:4,0:4:12:0,12,124	1/1:0,1:1:3:32,3,0	1/1:0,3:3:9:92,9,0	./.:.:.:.:.	./.:.:.:.:.	0/1:1,1:2:26:26,0,26	0/0:3,0:3:9:0,9,98	1/1:0,2:2:6:61,6,0	0/0:8,0:8:24:0,24,252	0/0:1,0:1:3:0,3,27	0/0:15,0:15:45:0,45,477	0/0:1,0:1:3:0,3,31	1/1:0,1:1:3:31,3,0	0/0:2,0:2:6:0,6,63	1/1:0,2:2:6:63,6,0	1/1:0,3:3:9:86,9,0	0/0:9,0:9:24:0,24,270	0/0:4,0:4:12:0,12,128	0/0:5,0:5:15:0,15,156	0/0:5,0:5:15:0,15,148	0/0:5,0:5:15:0,15,163	./.:.:.:.:.	0/0:1,0:1:3:0,3,31	0/0:3,0:3:9:0,9,93	0/0:3,0:3:9:0,9,96	0/0:2,0:2:6:0,6,63	0/0:2,0:2:6:0,6,63	0/0:2,0:2:6:0,6,63	0/0:2,0:2:6:0,6,57	0/0:1,0:1:3:0,3,32	0/0:1,0:1:3:0,3,32	0/0:3,0:3:9:0,9,96	0/0:1,0:1:3:0,3,32	0/0:1,0:1:3:0,3,32	0/0:2,0:2:6:0,6,59	1/1:0,3:3:9:95,9,0	1/1:0,3:3:9:91,9,0	0/0:2,0:2:6:0,6,63	0/0:3,0:3:9:0,9,96	1/1:0,1:1:3:32,3,0	0/0:1,0:1:3:0,3,33	1/1:0,1:1:3:31,3,0	./.:.:.:.:.	0/0:1,0:1:3:0,3,31	0/0:1,0:1:3:0,3,32	0/0:3,0:3:9:0,9,96	0/0:2,0:2:6:0,6,65	0/0:7,0:7:21:0,21,218	0/0:3,0:3:9:0,9,96	./.:.:.:.:.	./.:.:.:.:.	./.:.:.:.:.	0/0:2,0:2:6:0,6,63	0/0:3,0:3:9:0,9,97	0/0:1,0:1:3:0,3,32	0/0:2,0:2:6:0,6,61	0/0:3,0:3:9:0,9,101	0/0:6,0:6:18:0,18,184	0/0:1,0:1:3:0,3,31	./.:.:.:.:.	1/1:0,2:2:6:66,6,0	0/0:1,0:1:3:0,3,33	1/1:0,1:1:3:30,3,0	1/1:0,1:1:3:32,3,0	1/1:0,2:2:6:63,6,0	0/0:3,0:3:6:0,6,76	./.:.:.:.:.	1/1:0,1:1:3:32,3,0	0/0:1,0:1:3:0,3,32	./.:.:.:.:.	0/0:1,0:1:3:0,3,33	0/0:2,0:2:6:0,6,63	0/0:2,0:2:6:0,6,63	0/0:1,0:1:3:0,3,32	0/0:1,0:1:3:0,3,35	./.:.:.:.:.	0/0:1,0:1:3:0,3,30	./.:.:.:.:.	./.:.:.:.:.	0/0:2,0:2:6:0,6,63	0/0:3,0:3:9:0,9,97	0/0:3,0:3:9:0,9,96	./.:.:.:.:.	./.:.:.:.:.	0/0:3,0:3:9:0,9,97	./.:.:.:.:.	0/0:1,0:1:3:0,3,32	0/0:1,0:1:3:0,3,32	1/1:0,2:2:6:61,6,0	0/0:5,0:5:15:0,15,167	./.:.:.:.:.	0/0:2,0:2:6:0,6,64	0/0:1,0:1:3:0,3,31	./.:.:.:.:.	0/0:4,0:4:12:0,12,127	./.:.:.:.:.	0/0:2,0:2:6:0,6,61	0/0:1,0:1:3:0,3,33	0/0:1,0:1:3:0,3,31	0/0:1,0:1:3:0,3,32	0/0:3,0:3:9:0,9,97	0/0:1,0:1:3:0,3,30	0/0:1,0:1:3:0,3,33	0/0:2,0:2:3:0,3,45	0/0:2,0:2:3:0,3,45	0/0:2,0:2:3:0,3,45	./.:.:.:.:.	0/0:2,0:2:6:0,6,64	0/0:4,0:4:9:0,9,109	./.:.:.:.:.	0/0:24,0:24:72:0,72,824
chr1	12418830	.	G	T	1411.34	.	AC=23;AF=0.105;AN=220;BaseQRankSum=0.305;DP=1616;Dels=0.00;FS=0.000;HaplotypeScore=0.0815;InbreedingCoeff=0.3885;MLEAC=19;MLEAF=0.086;MQ=19.60;MQ0=74;MQRankSum=0.242;QD=12.49;ReadPosRankSum=-0.480	GT:AD:DP:GQ:PL	0/0:85,0:85:99:0,117,1273	0/0:24,0:24:15:0,15,165	./.:.:.:.:.	0/0:106,0:106:99:0,123,1291	0/0:19,0:19:27:0,27,288	0/0:18,0:18:15:0,15,161	1/1:14,19:33:57:592,57,0	./.:.:.:.:.	0/0:4,0:4:3:0,3,28	0/0:30,0:30:36:0,36,385	./.:.:.:.:.	0/0:27,0:27:33:0,33,348	0/0:36,0:36:45:0,45,491	1/1:3,1:4:3:28,3,0	0/0:29,0:29:39:0,39,424	0/0:33,0:33:48:0,48,502	0/0:30,0:30:45:0,45,468	./.:.:.:.:.	0/0:15,0:15:30:0,30,323	0/0:4,0:4:9:0,9,95	./.:.:.:.:.	0/0:28,0:28:33:0,33,336	0/0:22,0:22:21:0,21,214	0/0:31,0:31:36:0,36,369	0/0:7,0:7:3:0,3,28	0/0:29,0:29:24:0,24,253	0/0:27,0:27:12:0,12,121	./.:.:.:.:.	./.:.:.:.:.	0/0:21,0:21:36:0,36,380	./.:.:.:.:.	./.:.:.:.:.	0/1:14,4:18:99:99,0,156	0/0:8,0:8:6:0,6,55	0/0:23,0:23:24:0,24,253	0/0:9,0:9:6:0,6,55	0/0:26,0:26:30:0,30,319	0/0:28,0:28:51:0,51,529	0/0:22,0:22:39:0,39,413	0/0:8,0:8:3:0,3,32	0/0:2,0:2:3:0,3,32	0/0:25,0:25:36:0,36,394	0/0:24,0:24:21:0,21,226	0/0:31,0:31:51:0,51,518	0/0:40,0:40:57:0,57,608	0/0:24,0:24:36:0,36,373	0/0:6,0:6:3:0,3,29	0/0:11,0:11:6:0,6,55	1/1:1,1:2:3:31,3,0	./.:.:.:.:.	0/0:3,0:3:6:0,6,63	0/0:11,0:11:6:0,6,63	0/0:4,0:4:6:0,6,63	0/1:1,4:5:17:79,0,17	0/0:8,0:8:12:0,12,124	./.:.:.:.:.	0/0:6,0:6:6:0,6,67	0/0:8,0:8:3:0,3,34	0/0:3,0:3:3:0,3,33	0/0:9,0:9:12:0,12,126	0/0:7,0:7:9:0,9,95	0/0:3,0:3:6:0,6,63	0/0:16,0:16:18:0,18,185	0/1:3,4:7:15:112,0,15	1/1:4,5:9:15:158,15,0	0/0:5,0:5:6:0,6,61	1/1:2,1:3:3:32,3,0	0/0:11,0:11:18:0,18,188	0/0:7,0:7:3:0,3,31	0/0:3,0:3:3:0,3,28	0/0:4,0:4:3:0,3,31	./.:.:.:.:.	./.:.:.:.:.	0/0:10,0:10:15:0,15,156	0/0:9,0:9:6:0,6,65	0/0:5,0:5:12:0,12,123	0/0:3,0:3:3:0,3,32	0/0:4,0:4:9:0,9,94	0/0:3,0:3:6:0,6,63	0/0:13,0:13:12:0,12,132	./.:.:.:.:.	0/0:4,0:4:3:0,3,32	./.:.:.:.:.	0/0:4,0:4:3:0,3,32	0/0:8,0:8:12:0,12,132	0/0:6,0:6:9:0,9,87	0/0:8,0:8:12:0,12,130	0/0:4,0:4:3:0,3,28	0/0:13,0:13:15:0,15,153	./.:.:.:.:.	./.:.:.:.:.	1/1:1,10:11:30:313,30,0	./.:.:.:.:.	0/0:3,0:3:3:0,3,34	1/1:0,5:5:6:59,6,0	1/1:2,2:4:6:55,6,0	0/0:12,0:12:6:0,6,62	./.:.:.:.:.	0/0:10,0:10:15:0,15,157	./.:.:.:.:.	1/1:5,1:6:3:28,3,0	1/1:4,2:6:6:67,6,0	0/0:5,0:5:3:0,3,32	0/0:6,0:6:9:0,9,91	0/0:8,0:8:6:0,6,60	./.:.:.:.:.	./.:.:.:.:.	0/0:9,0:9:21:0,21,216	./.:.:.:.:.	./.:.:.:.:.	0/0:13,0:13:6:0,6,61	./.:.:.:.:.	0/0:7,0:7:12:0,12,122	0/0:9,0:9:12:0,12,124	0/0:10,0:10:9:0,9,95	0/0:11,0:11:12:0,12,129	0/0:9,0:9:6:0,6,60	0/0:8,0:8:15:0,15,159	0/0:4,0:4:3:0,3,32	0/0:6,0:6:9:0,9,95	0/0:10,0:10:9:0,9,95	0/0:14,0:14:9:0,9,95	0/0:7,0:7:9:0,9,97	0/0:7,0:7:12:0,12,124	0/0:12,0:12:9:0,9,93	0/0:13,0:13:9:0,9,92	0/0:5,0:5:6:0,6,65	0/0:10,0:10:18:0,18,193	0/0:3,0:3:3:0,3,32	./.:.:.:.:.	0/0:4,0:4:6:0,6,89	0/0:2,0:2:6:0,6,64	0/0:3,0:3:6:0,6,76	0/0:5,0:6:12:0,12,135	0/0:4,0:4:3:0,3,45	./.:.:.:.:.	0/0:56,0:56:30:0,30,323
chr1	12422172	.	C	A	2100.7	.	AC=27;AF=0.104;AN=260;BaseQRankSum=-1.718;DP=1064;Dels=0.00;FS=2.497;HaplotypeScore=0.1836;InbreedingCoeff=0.5536;MLEAC=22;MLEAF=0.085;MQ=52.17;MQ0=7;MQRankSum=-3.033;QD=20.60;ReadPosRankSum=-3.347	GT:AD:DP:GQ:PL	0/0:74,0:74:99:0,205,2256	0/0:24,0:24:72:0,72,755	./.:.:.:.:.	0/0:44,0:44:99:0,129,1339	0/0:13,0:13:36:0,36,398	0/0:26,0:26:75:0,75,791	1/1:1,27:28:81:807,81,0	0/0:4,0:4:12:0,12,126	0/0:3,0:3:9:0,9,100	0/0:29,0:29:78:0,78,841	0/0:1,0:1:3:0,3,32	0/0:16,0:16:45:0,45,482	0/0:15,0:15:45:0,45,466	0/1:1,3:4:20:86,0,20	0/0:19,0:19:51:0,51,547	0/0:25,0:25:75:0,75,777	0/0:21,0:21:54:0,54,596	0/0:2,0:2:6:0,6,60	0/0:14,0:14:42:0,42,420	0/0:12,0:12:33:0,33,353	0/0:8,0:8:24:0,24,264	0/0:23,0:23:63:0,63,694	0/0:20,0:20:51:0,51,552	0/0:17,0:17:51:0,51,514	0/0:2,0:2:6:0,6,64	0/0:24,0:24:72:0,72,755	./.:.:.:.:.	0/0:5,0:5:15:0,15,165	0/0:2,0:2:6:0,6,65	0/0:22,0:22:60:0,60,640	0/0:4,0:4:12:0,12,128	0/0:3,0:3:9:0,9,98	0/1:17,8:25:99:167,0,458	0/0:4,0:4:12:0,12,130	0/0:13,0:13:39:0,39,416	./.:.:.:.:.	0/0:14,0:14:42:0,42,445	0/0:11,0:11:33:0,33,344	0/0:14,0:14:42:0,42,444	0/0:3,0:3:9:0,9,101	0/0:6,0:6:18:0,18,201	0/0:11,0:11:30:0,30,323	0/0:15,0:15:39:0,39,441	0/0:11,0:11:33:0,33,342	0/0:14,0:14:39:0,39,415	0/0:4,0:4:12:0,12,128	./.:.:.:.:.	0/0:4,0:4:12:0,12,132	1/1:0,3:3:9:95,9,0	0/0:5,0:5:15:0,15,153	0/0:2,0:2:6:0,6,63	0/0:1,0:1:3:0,3,27	0/0:2,0:2:6:0,6,61	1/1:0,4:4:12:126,12,0	0/0:5,0:5:15:0,15,155	0/0:7,0:7:21:0,21,226	0/0:4,0:4:12:0,12,126	0/0:8,0:9:21:0,21,234	0/0:8,0:8:15:0,15,196	0/0:5,0:5:15:0,15,158	0/0:5,0:5:15:0,15,157	0/0:6,0:6:18:0,18,189	0/0:10,0:10:27:0,27,298	1/1:0,1:1:3:33,3,0	1/1:0,9:9:27:270,27,0	0/0:2,0:2:6:0,6,61	1/1:0,3:3:9:96,9,0	0/0:4,0:4:12:0,12,122	0/0:5,0:5:15:0,15,158	0/0:2,0:2:6:0,6,63	0/0:3,0:3:9:0,9,92	./.:.:.:.:.	0/0:3,0:3:9:0,9,93	0/0:6,0:6:12:0,12,136	0/0:3,0:3:9:0,9,96	0/0:4,0:4:12:0,12,123	0/0:4,0:4:12:0,12,128	0/0:3,0:3:9:0,9,92	0/0:3,0:3:6:0,6,65	0/0:8,0:8:18:0,18,222	0/0:3,0:3:9:0,9,94	0/0:1,0:1:3:0,3,34	0/0:5,0:5:15:0,15,152	0/0:7,0:7:18:0,18,189	0/0:7,0:7:18:0,18,200	0/0:4,0:4:12:0,12,120	0/0:4,0:4:12:0,12,119	0/0:9,0:9:27:0,27,284	0/0:6,0:6:15:0,15,156	0/0:15,0:15:45:0,45,498	0/0:4,0:4:12:0,12,128	1/1:0,5:5:15:157,15,0	0/0:1,0:1:3:0,3,32	0/0:5,0:5:15:0,15,157	1/1:0,4:4:12:124,12,0	1/1:0,4:4:12:124,12,0	0/0:8,0:8:24:0,24,252	1/1:0,1:1:3:32,3,0	0/0:1,0:1:3:0,3,32	1/1:0,2:2:6:62,6,0	0/1:1,6:7:10:172,0,10	1/1:0,2:2:6:59,6,0	0/0:3,0:3:9:0,9,92	0/0:6,0:6:18:0,18,187	0/0:3,0:3:9:0,9,93	./.:.:.:.:.	0/0:3,0:3:9:0,9,97	0/0:11,0:11:33:0,33,343	0/0:3,0:3:9:0,9,99	0/0:7,0:7:21:0,21,212	0/0:4,0:4:12:0,12,122	0/0:3,0:3:9:0,9,99	0/0:1,0:1:3:0,3,34	0/0:8,0:8:24:0,24,244	0/0:6,0:6:18:0,18,183	0/0:9,0:9:27:0,27,288	0/0:1,0:1:3:0,3,32	0/0:6,0:6:18:0,18,183	0/0:2,0:2:6:0,6,59	0/0:3,0:3:9:0,9,92	0/0:8,0:8:21:0,21,234	0/0:3,0:3:6:0,6,67	0/0:5,0:5:15:0,15,158	0/0:5,0:5:15:0,15,154	0/0:8,0:8:24:0,24,256	0/0:5,0:5:15:0,15,162	0/0:1,0:1:3:0,3,32	0/0:5,0:5:15:0,15,156	0/0:2,0:2:6:0,6,65	0/0:2,0:2:3:0,3,45	0/0:2,0:2:3:0,3,45	0/0:2,0:2:6:0,6,64	0/0:9,0:9:12:0,12,179	0/0:7,0:7:12:0,12,165	0/0:4,0:4:9:0,9,107	./.:.:.:.:.	0/0:20,0:20:60:0,60,669
chr1	12427156	.	T	C	365.71	.	AC=18;AF=0.096;AN=188;DP=1432;Dels=0.00;FS=3.912;HaplotypeScore=0.0000;InbreedingCoeff=0.2472;MLEAC=15;MLEAF=0.080;MQ=10.52;MQ0=47;QD=2.75	GT:AD:DP:GQ:PL	1/1:60,4:64:12:107,12,0	0/0:23,0:23:18:0,18,189	0/0:9,0:9:9:0,9,92	0/0:67,0:67:24:0,24,245	1/1:11,1:12:3:33,3,0	1/1:7,3:10:9:95,9,0	0/0:27,0:27:9:0,9,86	./.:.:.:.:.	./.:.:.:.:.	0/0:38,0:38:12:0,12,118	0/0:7,0:7:3:0,3,27	0/0:31,0:31:15:0,15,156	0/0:20,0:20:12:0,12,122	./.:.:.:.:.	0/0:15,0:15:9:0,9,92	0/0:23,0:23:12:0,12,120	0/0:38,0:38:15:0,15,153	1/1:1,2:3:6:53,6,0	./.:.:.:.:.	0/0:7,0:7:3:0,3,30	./.:.:.:.:.	0/0:14,0:14:9:0,9,89	0/0:27,0:27:6:0,6,61	0/0:28,0:28:3:0,3,32	./.:.:.:.:.	1/1:11,3:14:9:95,9,0	./.:.:.:.:.	0/0:4,0:4:3:0,3,27	0/0:1,0:1:3:0,3,27	0/0:19,0:19:6:0,6,57	0/0:6,0:6:3:0,3,27	./.:.:.:.:.	0/0:31,0:31:9:0,9,95	./.:.:.:.:.	0/0:25,0:25:15:0,15,148	./.:.:.:.:.	1/1:12,1:13:3:32,3,0	0/0:7,0:7:3:0,3,29	0/0:14,0:14:6:0,6,61	0/0:3,0:3:3:0,3,27	./.:.:.:.:.	0/0:10,0:10:12:0,12,126	0/0:29,0:29:9:0,9,92	0/0:36,0:36:15:0,15,148	0/0:24,0:24:12:0,12,122	0/0:31,0:31:3:0,3,32	0/0:5,0:5:6:0,6,61	./.:.:.:.:.	0/0:3,0:3:3:0,3,32	0/0:10,0:10:3:0,3,31	0/0:6,0:6:6:0,6,61	./.:.:.:.:.	0/0:11,0:11:3:0,3,32	0/0:7,0:7:3:0,3,30	0/0:9,0:9:9:0,9,92	./.:.:.:.:.	0/0:12,0:12:3:0,3,28	0/0:5,0:5:6:0,6,61	./.:.:.:.:.	0/0:8,0:8:9:0,9,91	0/0:5,0:5:3:0,3,31	0/0:5,0:5:6:0,6,61	0/0:16,0:16:6:0,6,61	0/0:8,0:8:3:0,3,30	0/0:7,0:7:3:0,3,31	./.:.:.:.:.	./.:.:.:.:.	0/0:7,0:7:3:0,3,32	./.:.:.:.:.	./.:.:.:.:.	./.:.:.:.:.	./.:.:.:.:.	./.:.:.:.:.	./.:.:.:.:.	0/0:12,0:12:6:0,6,59	./.:.:.:.:.	./.:.:.:.:.	0/0:4,0:4:3:0,3,31	./.:.:.:.:.	./.:.:.:.:.	0/0:4,0:4:3:0,3,30	./.:.:.:.:.	./.:.:.:.:.	1/1:0,4:4:3:32,3,0	0/0:6,0:6:6:0,6,59	./.:.:.:.:.	./.:.:.:.:.	1/1:6,1:7:3:31,3,0	0/0:7,0:7:9:0,9,89	./.:.:.:.:.	0/0:3,0:3:3:0,3,30	0/0:10,0:10:9:0,9,89	0/0:3,0:3:3:0,3,30	0/0:9,0:9:3:0,3,34	0/0:5,0:5:3:0,3,31	./.:.:.:.:.	./.:.:.:.:.	0/0:2,0:2:3:0,3,32	./.:.:.:.:.	0/0:5,0:5:3:0,3,29	0/0:12,0:12:3:0,3,27	./.:.:.:.:.	0/0:8,0:8:3:0,3,23	0/0:6,0:6:6:0,6,63	0/0:8,0:8:9:0,9,95	./.:.:.:.:.	0/0:2,0:2:3:0,3,29	0/0:11,0:11:6:0,6,61	./.:.:.:.:.	0/0:5,0:5:3:0,3,30	0/0:14,0:14:12:0,12,130	./.:.:.:.:.	0/0:21,0:21:9:0,9,95	0/0:7,0:7:3:0,3,31	0/0:8,0:8:3:0,3,31	0/0:16,0:16:9:0,9,95	0/0:5,0:5:3:0,3,31	1/1:4,2:6:6:61,6,0	./.:.:.:.:.	0/0:7,0:7:3:0,3,31	0/0:12,0:12:6:0,6,61	./.:.:.:.:.	0/0:8,0:8:3:0,3,32	./.:.:.:.:.	0/0:11,0:11:3:0,3,29	0/0:7,0:7:6:0,6,61	0/0:7,0:7:3:0,3,32	0/0:2,0:2:3:0,3,30	0/0:7,0:7:3:0,3,29	0/0:7,0:7:3:0,3,45	0/0:3,0:3:3:0,3,31	./.:.:.:.:.	0/0:12,0:12:3:0,3,31	0/0:9,0:9:3:0,3,31	0/0:6,0:6:3:0,3,45	0/0:8,0:8:3:0,3,31	0/0:59,0:59:12:0,12,107
chr1	12436175	.	T	C	4493.26	.	AC=40;AF=0.152;AN=264;BaseQRankSum=-1.686;DP=1207;Dels=0.00;FS=4.560;HaplotypeScore=0.1041;InbreedingCoeff=0.6975;MLEAC=38;MLEAF=0.144;MQ=59.34;MQ0=1;MQRankSum=0.934;QD=26.91;ReadPosRankSum=-1.265	GT:AD:DP:GQ:PL	0/0:79,0:79:99:0,238,2512	0/0:22,0:22:66:0,66,694	0/0:25,0:25:75:0,75,771	0/0:55,0:55:99:0,162,1704	0/0:18,0:18:45:0,45,505	0/0:14,0:14:42:0,42,428	0/0:18,0:18:48:0,48,515	0/0:3,0:3:9:0,9,89	0/1:1,1:2:26:27,0,26	0/0:23,0:23:66:0,66,691	0/0:4,0:4:12:0,12,129	1/1:0,22:22:66:680,66,0	0/0:21,0:21:63:0,63,663	./.:.:.:.:.	0/0:29,0:29:81:0,81,881	0/0:29,0:29:87:0,87,887	0/0:21,0:21:63:0,63,640	0/0:2,0:2:6:0,6,63	0/0:11,0:11:27:0,27,302	1/1:0,9:9:21:241,21,0	0/0:3,0:3:9:0,9,100	1/1:0,8:8:24:237,24,0	0/0:26,0:26:69:0,69,745	1/1:0,27:27:81:813,81,0	0/0:1,0:1:3:0,3,32	0/0:26,0:26:78:0,78,803	0/0:28,0:28:84:0,84,857	0/0:3,0:3:9:0,9,97	0/0:1,0:1:3:0,3,32	0/0:21,0:21:60:0,60,634	0/0:11,0:11:33:0,33,347	0/0:2,0:2:6:0,6,63	0/0:21,0:21:63:0,63,652	0/0:6,0:6:18:0,18,197	0/0:19,0:19:57:0,57,591	./.:.:.:.:.	0/0:20,0:20:60:0,60,627	0/0:8,0:8:24:0,24,246	0/0:8,0:8:24:0,24,252	0/0:1,0:1:3:0,3,32	0/0:2,0:2:6:0,6,65	0/0:12,0:12:36:0,36,371	0/0:12,0:12:36:0,36,369	1/1:0,15:15:45:445,45,0	1/1:0,19:19:57:582,57,0	0/0:19,0:19:54:0,54,570	0/0:16,0:16:42:0,42,463	1/1:0,1:1:3:31,3,0	0/0:4,0:4:12:0,12,127	0/0:5,0:5:15:0,15,151	0/0:2,0:2:6:0,6,64	0/0:3,0:3:9:0,9,95	0/0:6,0:6:18:0,18,186	0/0:1,0:1:3:0,3,33	1/1:0,7:7:21:210,21,0	0/0:4,0:4:12:0,12,120	1/1:0,4:4:12:121,12,0	1/1:0,6:6:18:176,18,0	0/0:3,0:3:9:0,9,89	1/1:0,8:8:24:247,24,0	0/0:4,0:4:12:0,12,118	0/0:5,0:5:15:0,15,156	0/0:12,0:12:36:0,36,379	0/0:7,0:7:18:0,18,199	0/0:7,0:7:21:0,21,217	0/0:4,0:4:12:0,12,122	0/0:7,0:7:21:0,21,215	0/0:10,0:10:30:0,30,306	0/0:9,0:9:24:0,24,265	0/0:1,0:1:3:0,3,31	0/0:1,0:1:3:0,3,32	0/0:5,0:5:15:0,15,151	0/0:4,0:4:12:0,12,125	0/1:2,4:6:48:106,0,48	1/1:0,9:9:27:273,27,0	1/1:0,2:2:6:59,6,0	1/1:0,3:3:9:92,9,0	0/0:4,0:4:12:0,12,114	1/1:0,2:2:6:60,6,0	0/0:7,0:7:15:0,15,181	0/0:4,0:4:12:0,12,128	0/0:3,0:3:6:0,6,75	0/0:4,0:4:12:0,12,126	0/0:4,0:4:12:0,12,126	0/0:4,0:4:12:0,12,126	0/0:3,0:3:9:0,9,89	0/0:11,0:11:30:0,30,320	0/0:2,0:2:6:0,6,63	0/0:5,0:5:15:0,15,162	0/0:7,0:7:21:0,21,220	0/0:2,0:2:6:0,6,64	0/0:4,0:4:12:0,12,119	0/0:1,0:1:3:0,3,32	0/0:3,0:3:9:0,9,95	0/0:8,0:8:18:0,18,206	0/0:2,0:2:6:0,6,65	0/0:7,0:7:21:0,21,224	0/0:4,0:4:12:0,12,125	0/0:2,0:2:6:0,6,62	0/0:2,0:2:3:0,3,45	0/0:5,0:5:15:0,15,153	0/0:5,0:5:15:0,15,160	./.:.:.:.:.	0/0:1,0:1:3:0,3,32	0/0:3,0:3:6:0,6,78	0/0:5,0:5:15:0,15,148	0/0:8,0:8:24:0,24,256	0/0:11,0:11:33:0,33,339	0/0:7,0:7:21:0,21,221	0/0:2,0:2:6:0,6,60	0/0:4,0:4:12:0,12,133	0/0:7,0:7:21:0,21,224	0/0:8,0:8:24:0,24,237	0/0:10,0:10:30:0,30,308	0/0:5,0:5:15:0,15,153	0/0:5,0:5:15:0,15,152	0/0:5,0:5:15:0,15,151	0/0:5,0:5:15:0,15,153	./.:.:.:.:.	0/0:9,0:9:27:0,27,283	1/1:0,5:5:15:156,15,0	1/1:0,4:4:12:128,12,0	0/0:9,0:9:24:0,24,265	0/0:7,0:7:18:0,18,199	0/0:4,0:4:12:0,12,121	0/0:3,0:3:6:0,6,78	0/0:8,0:8:24:0,24,242	1/1:0,4:4:12:123,12,0	1/1:0,4:4:12:125,12,0	0/0:1,0:1:3:0,3,32	0/0:5,0:5:9:0,9,119	./.:.:.:.:.	0/0:5,0:5:9:0,9,121	0/0:2,0:3:3:0,3,45	0/0:4,0:4:9:0,9,107	0/0:12,0:12:21:0,21,286	0/0:37,0:37:99:0,111,1260
chr1	12436553	.	C	A	989.71	.	AC=22;AF=0.082;AN=268;BaseQRankSum=-3.372;DP=933;Dels=0.00;FS=0.000;HaplotypeScore=0.0317;InbreedingCoeff=0.4082;MLEAC=18;MLEAF=0.067;MQ=59.30;MQ0=0;MQRankSum=0.077;QD=17.67;ReadPosRankSum=-0.423	GT:AD:DP:GQ:PL	0/0:69,0:69:99:0,208,2213	0/0:23,0:23:69:0,69,714	0/0:17,0:17:51:0,51,540	0/0:50,0:50:99:0,144,1573	0/0:16,0:16:45:0,45,502	0/0:11,0:11:33:0,33,351	0/0:13,0:13:36:0,36,395	0/0:1,0:1:3:0,3,33	0/0:4,0:4:12:0,12,132	0/0:14,0:14:36:0,36,405	0/0:5,0:5:15:0,15,165	0/0:15,0:15:45:0,45,466	0/0:18,0:18:51:0,51,561	./.:.:.:.:.	0/0:22,0:22:60:0,60,661	0/0:21,0:21:63:0,63,659	0/0:16,0:16:48:0,48,510	0/0:1,0:1:3:0,3,32	0/0:13,0:13:33:0,33,375	0/0:6,0:6:12:0,12,151	0/0:2,0:2:6:0,6,67	0/0:9,0:9:27:0,27,287	0/0:18,0:18:54:0,54,564	0/0:12,0:12:36:0,36,382	0/0:1,0:1:3:0,3,32	0/0:21,0:21:60:0,60,649	0/0:14,0:14:42:0,42,440	0/0:3,0:3:9:0,9,97	0/1:2,1:3:23:23,0,56	0/0:12,0:12:36:0,36,379	1/1:0,4:4:12:114,12,0	0/0:2,0:2:6:0,6,67	0/1:6,3:9:59:59,0,165	0/0:3,0:3:9:0,9,100	0/0:15,0:15:42:0,42,458	0/0:4,0:4:12:0,12,134	0/0:15,0:15:42:0,42,463	0/0:5,0:5:15:0,15,148	0/0:8,0:8:24:0,24,252	0/0:1,0:1:3:0,3,29	0/0:3,0:3:9:0,9,104	0/0:10,0:10:27:0,27,300	1/1:0,12:12:33:349,33,0	0/0:18,0:18:54:0,54,568	0/0:11,0:11:33:0,33,351	0/0:6,0:6:18:0,18,200	0/0:12,0:12:36:0,36,381	0/0:3,0:3:9:0,9,99	0/0:3,0:3:9:0,9,95	0/0:2,0:2:6:0,6,66	0/0:3,0:3:9:0,9,97	0/0:5,0:5:15:0,15,158	0/0:6,0:6:18:0,18,195	0/0:2,0:2:6:0,6,67	0/0:4,0:4:12:0,12,126	0/0:1,0:1:3:0,3,31	0/0:1,0:1:3:0,3,32	0/0:3,0:3:9:0,9,96	0/0:4,0:4:9:0,9,113	0/0:6,0:6:18:0,18,191	0/0:2,0:2:6:0,6,62	0/0:5,0:5:15:0,15,157	0/0:8,0:8:24:0,24,256	0/0:7,0:7:21:0,21,216	0/0:7,0:7:21:0,21,221	0/0:4,0:4:12:0,12,127	0/0:2,0:2:6:0,6,63	0/0:5,0:5:15:0,15,158	0/0:3,0:3:9:0,9,94	1/1:0,2:2:6:61,6,0	1/1:0,1:1:3:34,3,0	0/0:6,0:6:18:0,18,188	0/0:1,0:1:3:0,3,32	0/0:2,0:2:6:0,6,63	0/0:5,0:5:15:0,15,155	0/0:2,0:2:6:0,6,67	0/0:9,0:9:24:0,24,272	0/1:2,3:5:50:74,0,50	0/0:3,0:3:9:0,9,91	0/0:1,0:1:3:0,3,31	0/0:2,0:2:6:0,6,63	0/0:5,0:5:12:0,12,142	0/0:2,0:2:6:0,6,65	0/0:8,0:8:24:0,24,252	1/1:0,5:5:15:150,15,0	0/0:1,0:1:3:0,3,33	0/0:5,0:5:12:0,12,144	0/0:7,0:7:21:0,21,225	0/0:4,0:4:12:0,12,120	0/0:4,0:4:12:0,12,134	0/0:3,0:3:9:0,9,98	0/0:6,0:6:18:0,18,189	0/0:3,0:3:9:0,9,96	./.:.:.:.:.	0/0:3,0:3:9:0,9,97	./.:.:.:.:.	0/1:2,1:3:23:23,0,60	0/0:2,0:2:6:0,6,62	0/0:2,0:2:6:0,6,65	0/0:3,0:3:9:0,9,94	0/0:4,0:4:12:0,12,129	0/0:4,0:4:12:0,12,128	0/0:4,0:4:12:0,12,124	0/0:2,0:2:6:0,6,60	1/1:0,1:1:3:30,3,0	0/0:6,0:6:15:0,15,172	0/0:3,0:3:9:0,9,96	0/0:13,0:13:39:0,39,407	0/0:4,0:4:12:0,12,124	0/0:1,0:1:3:0,3,32	0/0:3,0:3:9:0,9,92	0/0:4,0:4:12:0,12,126	0/0:11,0:11:33:0,33,352	0/0:4,0:4:12:0,12,122	0/0:5,0:5:15:0,15,156	0/0:4,0:4:12:0,12,128	0/0:2,0:2:6:0,6,62	0/0:4,0:4:12:0,12,127	0/0:3,0:3:9:0,9,97	1/1:0,4:4:12:122,12,0	0/0:4,0:4:12:0,12,128	0/0:5,0:5:15:0,15,157	1/1:0,5:5:15:154,15,0	0/0:1,0:1:3:0,3,32	0/0:4,0:4:12:0,12,125	1/1:0,2:2:6:63,6,0	0/0:6,0:6:18:0,18,189	0/0:2,0:2:6:0,6,64	0/0:2,0:2:6:0,6,65	0/0:1,0:1:3:0,3,28	0/0:4,0:4:9:0,9,109	0/0:3,0:3:6:0,6,78	0/0:6,0:6:9:0,9,134	0/0:2,0:2:3:0,3,45	0/0:6,0:6:12:0,12,153	0/0:6,0:6:9:0,9,134	0/0:28,0:28:84:0,84,945
chr1	12438289	.	A	C	1418.64	.	AC=21;AF=0.080;AN=264;BaseQRankSum=0.349;DP=1109;Dels=0.00;FS=0.000;HaplotypeScore=0.0631;InbreedingCoeff=0.4656;MLEAC=16;MLEAF=0.061;MQ=59.71;MQ0=1;MQRankSum=-1.440;QD=18.19;ReadPosRankSum=-0.137	GT:AD:DP:GQ:PL	0/0:60,0:60:99:0,180,1950	0/0:29,0:29:78:0,78,861	0/0:22,0:22:60:0,60,649	0/0:59,0:59:99:0,177,1848	0/0:16,0:16:48:0,48,509	0/0:11,0:11:33:0,33,335	1/1:0,18:18:54:568,54,0	0/0:4,0:4:12:0,12,130	0/0:4,0:4:12:0,12,118	0/0:16,0:16:48:0,48,505	0/0:1,0:1:3:0,3,31	0/0:17,0:17:51:0,51,531	0/0:14,0:14:42:0,42,442	0/0:3,0:3:9:0,9,92	0/0:18,0:18:54:0,54,566	0/0:24,0:24:72:0,72,728	0/0:20,0:20:57:0,57,614	0/0:4,0:4:12:0,12,127	0/0:2,0:2:6:0,6,62	0/0:5,0:5:12:0,12,135	0/0:4,0:4:12:0,12,124	0/0:20,0:20:60:0,60,607	0/0:22,0:22:63:0,63,649	0/0:35,0:35:99:0,102,1090	0/0:1,0:1:3:0,3,31	0/0:24,0:24:72:0,72,744	0/0:7,0:7:21:0,21,216	0/0:3,0:3:9:0,9,96	0/0:2,0:2:6:0,6,63	0/0:26,0:26:75:0,75,790	0/0:12,0:12:36:0,36,384	0/0:5,0:5:15:0,15,159	0/1:12,9:21:99:228,0,314	0/0:3,0:3:9:0,9,97	0/0:15,0:15:45:0,45,459	0/0:2,0:2:6:0,6,63	0/0:29,0:29:87:0,87,904	0/0:13,0:13:39:0,39,402	0/0:21,0:21:60:0,60,635	0/0:1,0:1:3:0,3,33	0/0:5,0:5:15:0,15,157	0/0:12,0:12:36:0,36,375	0/0:16,0:16:36:0,36,425	0/0:20,0:20:60:0,60,636	0/0:25,0:25:72:0,72,778	0/0:26,0:26:78:0,78,815	0/0:11,0:11:33:0,33,347	0/0:11,0:11:33:0,33,347	1/1:0,2:2:6:61,6,0	0/0:5,0:5:15:0,15,161	0/0:1,0:1:3:0,3,32	0/0:1,0:1:3:0,3,32	0/0:2,0:2:6:0,6,63	./.:.:.:.:.	0/0:3,0:3:9:0,9,94	0/0:2,0:2:6:0,6,61	0/0:3,0:3:9:0,9,95	0/0:9,0:9:27:0,27,284	0/0:3,0:3:9:0,9,95	0/0:4,0:4:12:0,12,124	0/0:2,0:2:6:0,6,61	0/0:2,0:2:6:0,6,61	0/0:7,0:7:21:0,21,217	1/1:0,5:5:15:157,15,0	0/0:9,0:9:27:0,27,289	0/0:4,0:4:12:0,12,125	1/1:0,2:2:6:61,6,0	0/0:4,0:4:12:0,12,124	0/0:5,0:5:15:0,15,160	0/0:3,0:3:9:0,9,93	0/0:5,0:5:15:0,15,152	0/0:5,0:5:15:0,15,153	0/0:2,0:2:6:0,6,60	0/0:10,0:10:27:0,27,296	0/0:5,0:5:15:0,15,159	0/0:1,0:1:3:0,3,32	0/0:6,0:6:18:0,18,189	0/0:5,0:5:15:0,15,158	0/0:3,0:3:9:0,9,89	0/0:2,0:2:3:0,3,45	0/0:3,0:3:9:0,9,93	0/0:1,0:1:3:0,3,32	0/0:8,0:8:24:0,24,250	0/0:4,0:4:12:0,12,131	0/0:8,0:8:24:0,24,252	0/0:2,0:2:6:0,6,63	0/0:9,0:9:24:0,24,245	0/0:3,0:3:9:0,9,95	0/0:5,0:5:15:0,15,157	./.:.:.:.:.	0/0:3,0:3:9:0,9,95	1/1:0,6:6:15:172,15,0	0/0:3,0:3:9:0,9,98	./.:.:.:.:.	1/1:0,3:3:9:93,9,0	0/1:1,3:4:10:80,0,10	0/1:8,1:9:4:4,0,223	1/1:0,2:2:6:63,6,0	0/0:2,0:2:6:0,6,59	1/1:0,3:3:9:94,9,0	0/0:9,0:9:27:0,27,275	1/1:0,3:3:9:93,9,0	0/0:3,0:3:9:0,9,97	0/0:1,0:1:3:0,3,32	0/0:4,0:4:12:0,12,130	0/0:7,0:7:21:0,21,220	0/0:7,0:7:21:0,21,217	0/0:5,0:5:15:0,15,153	0/0:1,0:1:3:0,3,32	0/0:5,0:5:15:0,15,167	0/0:6,0:6:18:0,18,188	0/0:1,0:1:3:0,3,34	0/0:8,0:8:24:0,24,252	0/0:6,0:6:15:0,15,172	0/0:6,0:6:18:0,18,195	0/0:3,0:3:9:0,9,97	0/0:4,0:4:12:0,12,122	0/0:2,0:2:6:0,6,61	0/0:3,0:3:9:0,9,95	0/0:3,0:3:9:0,9,97	0/0:3,0:3:9:0,9,93	0/0:9,0:9:27:0,27,291	0/0:3,0:3:9:0,9,95	0/0:2,0:2:6:0,6,61	0/0:5,0:5:15:0,15,153	0/0:4,0:4:12:0,12,126	0/0:2,0:2:6:0,6,61	0/0:6,0:6:18:0,18,186	0/0:1,0:1:3:0,3,32	0/0:1,0:1:3:0,3,32	./.:.:.:.:.	0/0:3,0:3:9:0,9,95	./.:.:.:.:.	0/0:4,0:4:6:0,6,89	0/0:2,0:2:3:0,3,45	0/0:6,0:6:15:0,15,161	0/0:32,0:32:96:0,96,1070
chr1	12438827	.	A	T	3713.38	.	AC=40;AF=0.152;AN=264;BaseQRankSum=-1.376;DP=937;Dels=0.00;FS=5.628;HaplotypeScore=0.0942;InbreedingCoeff=0.6411;MLEAC=35;MLEAF=0.133;MQ=58.49;MQ0=0;MQRankSum=4.047;QD=25.79;ReadPosRankSum=2.061	GT:AD:DP:GQ:PL	0/0:48,0:48:99:0,144,1526	0/0:21,0:21:57:0,57,607	0/0:16,0:16:45:0,45,478	0/0:54,0:54:99:0,162,1625	0/0:17,0:17:48:0,48,502	0/0:13,0:13:39:0,39,389	0/0:16,0:16:39:0,39,432	1/1:0,1:1:3:35,3,0	0/0:1,0:1:3:0,3,32	0/0:10,0:10:30:0,30,300	./.:.:.:.:.	0/0:12,0:12:33:0,33,348	0/0:15,0:15:42:0,42,440	0/0:1,0:1:3:0,3,32	1/1:0,15:15:45:463,45,0	1/1:0,13:13:39:388,39,0	1/1:0,14:14:42:419,42,0	0/0:2,0:2:6:0,6,61	0/0:4,0:4:12:0,12,120	0/0:11,0:11:24:0,24,279	0/0:6,0:6:18:0,18,189	0/0:14,0:14:36:0,36,395	0/0:19,0:19:54:0,54,564	0/0:14,0:14:39:0,39,422	./.:.:.:.:.	0/0:15,0:15:42:0,42,443	0/0:24,0:24:69:0,69,720	1/1:0,4:4:12:126,12,0	1/1:0,1:1:3:32,3,0	1/1:0,13:13:36:376,36,0	0/0:3,0:3:9:0,9,95	0/0:2,0:2:6:0,6,53	0/0:13,0:13:36:0,36,379	0/1:1,4:5:17:106,0,17	0/0:15,0:16:39:0,39,412	0/0:5,0:5:15:0,15,158	0/0:26,0:26:66:0,66,726	0/0:11,0:11:30:0,30,314	1/1:0,9:9:27:273,27,0	0/0:3,0:3:9:0,9,92	0/1:1,6:7:10:168,0,10	1/1:0,17:17:45:483,45,0	0/0:8,0:8:24:0,24,242	0/0:12,0:12:36:0,36,362	0/0:13,0:13:39:0,39,394	0/0:16,0:16:45:0,45,468	0/0:15,0:15:45:0,45,454	0/0:1,0:1:3:0,3,33	0/0:2,0:2:6:0,6,63	0/0:7,0:7:21:0,21,214	./.:.:.:.:.	0/0:1,0:1:3:0,3,32	0/0:6,0:6:18:0,18,185	0/0:1,0:1:3:0,3,30	0/0:2,0:2:6:0,6,60	0/0:1,0:1:3:0,3,31	0/0:5,0:5:15:0,15,148	0/0:4,0:4:12:0,12,121	0/0:3,0:3:9:0,9,95	0/0:5,0:5:15:0,15,148	0/0:4,0:4:9:0,9,106	1/1:0,7:7:18:201,18,0	1/1:0,9:9:27:270,27,0	0/0:4,0:4:12:0,12,118	0/0:4,0:4:9:0,9,107	1/1:0,5:5:15:153,15,0	0/0:5,0:5:15:0,15,150	0/0:2,0:2:6:0,6,63	0/0:4,0:4:12:0,12,120	0/0:1,0:1:3:0,3,30	0/0:3,0:3:6:0,6,75	0/0:6,0:6:18:0,18,181	0/0:5,0:5:15:0,15,155	0/0:3,0:3:9:0,9,92	0/0:3,0:3:9:0,9,92	0/0:3,0:3:9:0,9,92	0/0:3,0:3:6:0,6,75	0/0:3,0:3:9:0,9,92	0/0:1,0:1:3:0,3,31	0/0:2,0:2:6:0,6,60	./.:.:.:.:.	0/0:3,0:3:9:0,9,93	0/0:5,0:5:15:0,15,162	0/0:4,0:4:12:0,12,120	0/0:4,0:4:12:0,12,118	0/0:4,0:4:12:0,12,126	1/1:0,4:4:12:123,12,0	0/0:3,0:3:9:0,9,85	1/1:0,2:2:6:59,6,0	1/1:0,4:4:12:128,12,0	1/1:0,1:1:3:31,3,0	0/0:3,0:3:9:0,9,92	0/0:3,0:3:9:0,9,92	1/1:0,2:2:6:63,6,0	0/0:4,0:4:9:0,9,105	0/0:4,0:4:12:0,12,115	0/0:4,0:4:12:0,12,116	0/0:5,0:5:12:0,12,136	0/0:5,0:5:15:0,15,151	0/0:1,0:1:3:0,3,32	0/0:4,0:4:12:0,12,123	0/0:2,0:2:6:0,6,61	0/0:4,0:4:12:0,12,122	0/0:1,0:1:3:0,3,32	0/0:3,0:3:9:0,9,90	0/0:5,0:5:15:0,15,153	0/0:5,0:5:15:0,15,151	0/0:2,0:2:6:0,6,61	0/0:3,0:3:9:0,9,93	0/0:3,0:3:9:0,9,89	0/0:7,0:7:12:0,12,152	0/0:2,0:2:6:0,6,65	0/0:12,0:12:33:0,33,352	0/0:7,0:7:21:0,21,211	1/1:0,6:6:15:167,15,0	0/0:3,0:3:9:0,9,89	1/1:0,5:5:15:154,15,0	0/0:2,0:2:6:0,6,57	0/0:2,0:2:6:0,6,60	0/0:4,0:4:12:0,12,120	0/0:4,0:4:12:0,12,120	0/0:7,0:7:21:0,21,212	0/0:8,0:8:24:0,24,247	0/0:5,0:5:15:0,15,151	0/0:7,0:7:21:0,21,212	0/0:4,0:4:12:0,12,123	0/0:5,0:5:12:0,12,138	0/0:7,0:7:18:0,18,199	0/0:4,0:5:12:0,12,122	./.:.:.:.:.	0/0:2,0:2:3:0,3,45	0/0:2,0:2:3:0,3,45	0/0:4,0:4:6:0,6,89	0/0:2,0:2:3:0,3,45	0/0:6,0:6:9:0,9,121	0/0:9,0:9:15:0,15,209	0/0:23,0:23:69:0,69,775
chr1	12439258	.	G	T	2793.63	.	AC=45;AF=0.174;AN=258;BaseQRankSum=-8.742;DP=745;Dels=0.00;FS=2.581;HaplotypeScore=0.2846;InbreedingCoeff=0.6329;MLEAC=36;MLEAF=0.140;MQ=58.88;MQ0=0;MQRankSum=0.152;QD=24.08;ReadPosRankSum=1.509	GT:AD:DP:GQ:PL	0/0:35,0:36:99:0,102,1132	0/0:14,0:14:36:0,36,411	0/0:9,0:9:27:0,27,292	0/0:34,0:34:99:0,99,1076	0/0:15,0:15:42:0,42,460	0/0:5,0:5:15:0,15,160	0/0:12,0:12:36:0,36,379	1/1:0,1:1:3:32,3,0	0/0:5,0:5:15:0,15,156	0/0:22,0:22:60:0,60,663	./.:.:.:.:.	0/0:11,0:11:27:0,27,317	0/0:10,0:10:30:0,30,316	0/0:1,0:1:3:0,3,33	1/1:0,15:15:42:437,42,0	1/1:0,10:10:24:263,24,0	1/1:0,11:11:33:332,33,0	0/0:2,0:2:6:0,6,63	0/0:5,0:5:12:0,12,140	0/0:3,0:3:9:0,9,100	0/0:2,0:2:6:0,6,67	0/0:7,0:7:21:0,21,210	0/0:9,0:9:21:0,21,233	0/0:17,0:17:48:0,48,523	./.:.:.:.:.	0/0:10,0:10:30:0,30,302	0/0:8,0:8:21:0,21,238	1/1:0,1:1:3:33,3,0	1/1:0,3:3:9:100,9,0	1/1:0,8:8:24:235,24,0	0/0:3,0:3:9:0,9,92	0/0:1,0:1:3:0,3,35	0/0:5,0:5:15:0,15,159	0/0:1,0:1:3:0,3,32	0/0:12,0:12:33:0,33,350	0/0:2,0:2:6:0,6,67	0/0:12,0:12:36:0,36,380	0/0:3,0:3:9:0,9,97	1/1:0,11:11:33:333,33,0	0/0:1,0:2:3:0,3,28	1/1:0,2:2:6:64,6,0	1/1:0,6:6:18:177,18,0	0/0:14,0:14:42:0,42,446	0/0:14,0:14:36:0,36,394	0/0:18,0:18:51:0,51,564	0/0:11,0:11:27:0,27,305	0/0:8,0:8:24:0,24,256	0/0:3,0:3:9:0,9,100	0/0:5,0:5:12:0,12,142	0/0:8,0:8:18:0,18,214	./.:.:.:.:.	0/0:1,0:1:3:0,3,32	0/0:7,0:7:18:0,18,210	./.:.:.:.:.	0/0:2,0:2:6:0,6,64	0/0:3,0:3:9:0,9,94	0/0:3,0:3:9:0,9,97	0/0:3,0:3:9:0,9,95	0/0:3,0:3:9:0,9,89	0/0:8,0:8:24:0,24,254	0/0:1,0:1:3:0,3,32	1/1:0,6:6:15:148,15,0	1/1:0,7:7:21:214,21,0	0/0:3,0:3:9:0,9,96	0/0:2,0:2:6:0,6,66	1/1:0,4:4:12:121,12,0	0/0:7,0:7:21:0,21,217	1/1:0,1:1:3:30,3,0	1/1:0,4:4:12:123,12,0	0/0:1,0:1:3:0,3,33	0/0:3,0:3:9:0,9,97	0/0:6,0:6:12:0,12,158	0/0:3,0:3:9:0,9,95	0/0:8,0:8:24:0,24,249	0/0:4,0:4:12:0,12,122	0/0:3,0:3:9:0,9,100	0/0:1,0:1:3:0,3,29	./.:.:.:.:.	0/0:1,0:1:3:0,3,33	0/0:5,0:5:15:0,15,154	0/0:4,0:4:12:0,12,122	0/0:4,0:4:12:0,12,127	0/0:2,0:2:6:0,6,61	0/0:4,0:4:12:0,12,125	0/0:1,0:1:3:0,3,31	0/0:3,0:3:9:0,9,98	1/1:0,1:1:3:30,3,0	0/1:3,1:4:24:24,0,58	1/1:0,3:3:9:92,9,0	1/1:0,2:2:3:32,3,0	1/1:0,2:2:6:59,6,0	0/0:6,0:6:18:0,18,187	0/0:1,0:1:3:0,3,32	1/1:0,2:2:6:61,6,0	0/0:6,0:6:15:0,15,178	./.:.:.:.:.	0/0:2,0:2:6:0,6,67	0/0:2,0:2:6:0,6,61	./.:.:.:.:.	0/0:3,0:3:9:0,9,90	0/0:6,0:6:18:0,18,192	0/0:2,0:2:6:0,6,63	0/0:2,0:2:6:0,6,59	0/0:5,0:5:12:0,12,139	0/0:1,0:1:3:0,3,32	0/0:5,0:5:15:0,15,159	0/0:3,0:3:9:0,9,99	0/0:3,0:3:9:0,9,95	0/0:1,0:1:3:0,3,30	0/0:1,0:1:3:0,3,30	0/0:8,0:8:21:0,21,233	0/0:1,0:1:3:0,3,31	0/0:8,0:8:21:0,21,229	0/0:6,0:6:18:0,18,184	1/1:0,9:9:27:275,27,0	0/0:4,0:4:12:0,12,126	1/1:0,3:3:9:91,9,0	0/0:1,0:1:3:0,3,34	0/0:2,0:2:6:0,6,62	0/0:6,0:6:18:0,18,191	0/0:3,0:3:9:0,9,97	0/0:5,0:5:15:0,15,156	0/0:7,0:7:21:0,21,219	0/0:5,0:5:15:0,15,162	0/0:7,0:7:21:0,21,209	0/0:4,0:4:12:0,12,125	0/0:4,0:4:12:0,12,130	0/0:5,0:5:15:0,15,153	0/0:5,0:5:15:0,15,157	0/0:1,0:1:3:0,3,31	./.:.:.:.:.	0/0:1,0:1:3:0,3,30	0/0:6,0:6:12:0,12,153	0/0:3,0:3:6:0,6,74	0/0:2,0:2:6:0,6,62	0/0:4,0:4:6:0,6,89	0/0:27,0:27:81:0,81,901
chr1	12439259	.	G	A	906.16	.	AC=13;AF=0.051;AN=256;BaseQRankSum=-0.079;DP=746;Dels=0.00;FS=0.726;HaplotypeScore=0.2866;InbreedingCoeff=0.3525;MLEAC=12;MLEAF=0.047;MQ=58.90;MQ0=0;MQRankSum=3.102;QD=23.85;ReadPosRankSum=-1.807	GT:AD:DP:GQ:PL	0/0:36,0:36:99:0,105,1122	0/0:14,0:14:36:0,36,397	1/1:0,9:9:27:279,27,0	0/0:34,0:34:99:0,99,1025	0/0:15,0:15:42:0,42,439	0/0:5,0:5:15:0,15,150	0/0:12,0:12:36:0,36,367	0/0:1,0:1:3:0,3,33	0/0:5,0:5:12:0,12,109	0/0:22,0:22:57:0,57,607	./.:.:.:.:.	0/0:11,0:11:24:0,24,276	0/0:9,0:9:24:0,24,241	0/0:1,0:1:3:0,3,32	0/0:15,0:15:42:0,42,457	0/0:10,0:10:21:0,21,250	0/0:11,0:11:33:0,33,353	0/1:1,1:2:23:23,0,25	0/0:5,0:5:12:0,12,134	0/0:3,0:3:9:0,9,95	0/0:2,0:2:6:0,6,65	0/0:7,0:7:21:0,21,204	0/0:10,0:10:24:0,24,252	0/0:17,0:17:48:0,48,500	./.:.:.:.:.	0/0:9,0:9:27:0,27,263	0/0:8,0:8:21:0,21,229	0/0:1,0:1:3:0,3,32	0/0:3,0:3:9:0,9,101	0/0:7,1:8:21:0,21,225	0/0:3,0:3:9:0,9,97	0/0:1,0:1:3:0,3,33	0/0:5,0:5:15:0,15,150	0/0:1,0:1:3:0,3,31	0/0:13,0:13:39:0,39,387	0/0:2,0:2:6:0,6,59	0/0:12,0:12:36:0,36,360	0/0:3,0:3:9:0,9,89	0/0:12,0:12:36:0,36,383	./.:.:.:.:.	0/0:2,0:2:6:0,6,66	0/0:6,0:6:18:0,18,192	0/0:14,0:14:42:0,42,421	0/0:14,0:14:33:0,33,352	0/0:18,0:18:51:0,51,529	0/0:11,0:11:27:0,27,297	1/1:0,8:8:24:249,24,0	0/0:3,0:3:9:0,9,98	0/0:5,0:5:12:0,12,133	0/0:8,0:8:18:0,18,210	./.:.:.:.:.	0/0:1,0:1:3:0,3,31	0/0:7,0:7:18:0,18,198	./.:.:.:.:.	0/0:2,0:2:6:0,6,62	0/0:3,0:3:9:0,9,95	0/0:3,0:3:9:0,9,94	0/0:3,0:3:9:0,9,90	0/0:3,0:3:9:0,9,96	0/0:8,0:8:24:0,24,247	0/0:1,0:1:3:0,3,32	0/0:6,0:6:18:0,18,179	0/0:7,0:7:21:0,21,221	0/0:3,0:3:9:0,9,91	0/0:2,0:2:6:0,6,59	0/0:4,0:4:12:0,12,131	0/0:7,0:7:21:0,21,209	0/0:1,0:1:3:0,3,32	0/0:4,0:4:12:0,12,132	0/0:1,0:1:3:0,3,32	0/0:3,0:3:9:0,9,91	1/1:0,6:6:12:155,12,0	0/0:3,0:3:6:0,6,57	0/0:8,0:8:24:0,24,237	0/0:4,0:4:12:0,12,115	0/0:3,0:3:9:0,9,96	0/0:1,0:1:3:0,3,32	./.:.:.:.:.	0/0:1,0:1:3:0,3,32	0/0:5,0:5:15:0,15,153	0/0:4,0:4:12:0,12,118	0/0:4,0:4:12:0,12,118	0/0:2,0:2:6:0,6,53	0/0:4,0:4:12:0,12,122	1/1:0,1:1:3:31,3,0	0/0:3,0:3:9:0,9,95	0/0:1,0:1:3:0,3,32	0/0:4,0:4:12:0,12,130	0/0:3,0:3:9:0,9,94	0/0:2,0:2:3:0,3,32	0/0:2,0:2:6:0,6,65	0/0:7,0:7:21:0,21,205	0/0:1,0:1:3:0,3,30	0/0:2,0:2:6:0,6,65	0/0:6,0:6:15:0,15,168	./.:.:.:.:.	0/0:2,0:2:6:0,6,66	0/0:2,0:2:6:0,6,59	./.:.:.:.:.	0/0:3,0:3:9:0,9,90	0/0:6,0:6:18:0,18,193	0/0:2,0:2:6:0,6,59	0/0:2,0:2:6:0,6,62	0/0:5,0:5:12:0,12,136	0/0:1,0:1:3:0,3,31	1/1:0,5:5:15:156,15,0	0/0:3,0:3:9:0,9,95	0/0:2,0:2:6:0,6,59	0/0:1,0:1:3:0,3,32	0/0:1,0:1:3:0,3,28	0/0:8,0:8:21:0,21,228	0/0:1,0:1:3:0,3,32	0/0:8,0:8:21:0,21,228	0/0:6,0:6:18:0,18,183	0/0:9,0:9:27:0,27,287	0/0:4,0:4:12:0,12,121	0/0:3,0:3:9:0,9,97	0/0:1,0:1:3:0,3,32	0/0:2,0:2:6:0,6,63	0/0:6,0:6:18:0,18,180	0/0:3,0:3:9:0,9,95	0/0:6,0:6:15:0,15,155	0/0:7,0:7:21:0,21,209	0/0:5,0:5:15:0,15,148	1/1:0,7:7:21:213,21,0	0/0:4,0:4:12:0,12,126	0/0:4,0:4:12:0,12,118	0/0:5,0:5:15:0,15,138	0/0:5,0:5:15:0,15,150	0/0:1,0:1:3:0,3,32	./.:.:.:.:.	0/0:1,0:1:3:0,3,31	0/0:6,0:6:12:0,12,152	0/0:3,0:3:6:0,6,75	0/0:2,0:2:6:0,6,61	0/0:4,0:4:6:0,6,89	0/0:27,0:27:78:0,78,832
chr1	12439506	.	A	C	3627.45	.	AC=41;AF=0.161;AN=254;BaseQRankSum=0.947;DP=718;Dels=0.00;FS=0.728;HaplotypeScore=0.2622;InbreedingCoeff=0.5899;MLEAC=40;MLEAF=0.157;MQ=59.60;MQ0=0;MQRankSum=-0.055;QD=26.87;ReadPosRankSum=-0.276	GT:AD:DP:GQ:PL	0/0:39,0:39:99:0,117,1248	0/0:14,0:14:42:0,42,440	0/0:12,0:12:36:0,36,377	0/0:26,0:26:78:0,78,829	0/0:4,0:4:12:0,12,124	0/0:11,0:11:30:0,30,333	0/0:3,0:3:9:0,9,98	0/0:4,0:4:12:0,12,129	0/1:2,1:3:25:25,0,56	0/0:15,0:15:45:0,45,449	0/0:1,0:1:3:0,3,34	1/1:0,19:19:57:595,57,0	0/0:9,0:9:27:0,27,279	0/0:1,0:1:3:0,3,31	0/0:14,0:14:42:0,42,442	0/0:8,0:8:24:0,24,253	0/0:12,0:12:30:0,30,326	0/0:3,0:3:9:0,9,95	0/0:8,0:8:24:0,24,250	1/1:0,3:3:9:89,9,0	0/0:2,0:2:6:0,6,61	1/1:0,7:7:21:224,21,0	0/0:8,0:8:24:0,24,258	1/1:0,14:14:42:448,42,0	./.:.:.:.:.	0/0:13,0:13:39:0,39,397	0/0:9,0:9:27:0,27,279	0/0:5,0:5:15:0,15,163	0/0:1,0:1:3:0,3,32	0/0:16,0:16:45:0,45,467	0/0:3,0:3:9:0,9,92	0/0:4,0:4:12:0,12,131	0/0:6,0:6:18:0,18,191	./.:.:.:.:.	0/0:12,0:12:36:0,36,367	0/0:1,0:1:3:0,3,32	0/0:11,0:11:33:0,33,343	0/0:5,0:5:12:0,12,139	0/0:11,0:11:33:0,33,351	0/0:4,0:4:12:0,12,124	0/0:6,0:6:18:0,18,192	0/0:13,0:13:39:0,39,415	0/0:8,0:8:24:0,24,255	1/1:0,17:17:51:539,51,0	1/1:0,12:12:36:379,36,0	0/0:8,0:8:21:0,21,218	0/0:11,0:11:33:0,33,344	0/1:1,1:2:27:29,0,27	0/0:1,0:1:3:0,3,30	0/0:2,0:2:6:0,6,63	./.:.:.:.:.	./.:.:.:.:.	0/0:6,0:6:18:0,18,190	0/0:2,0:2:6:0,6,66	1/1:0,5:5:15:159,15,0	0/0:4,0:4:12:0,12,128	1/1:0,7:7:21:216,21,0	1/1:0,4:4:12:120,12,0	./.:.:.:.:.	1/1:0,7:7:21:223,21,0	0/0:3,0:3:9:0,9,95	0/0:3,0:3:9:0,9,96	0/0:5,0:5:15:0,15,159	0/0:7,0:7:18:0,18,198	./.:.:.:.:.	0/0:4,0:4:12:0,12,126	0/0:4,0:4:12:0,12,124	0/0:5,0:5:15:0,15,152	0/0:5,0:5:15:0,15,148	0/0:1,0:1:3:0,3,30	0/0:3,0:3:9:0,9,92	0/0:3,0:3:9:0,9,96	0/0:2,0:2:6:0,6,67	0/1:1,2:3:22:54,0,22	1/1:0,4:4:9:108,9,0	1/1:0,1:1:3:31,3,0	1/1:0,2:2:3:32,3,0	0/0:4,0:4:12:0,12,126	1/1:0,3:3:9:92,9,0	0/0:3,0:3:9:0,9,96	0/0:2,0:2:6:0,6,61	0/0:2,0:2:6:0,6,59	0/0:1,0:1:3:0,3,34	0/0:5,0:5:15:0,15,153	0/0:3,0:3:9:0,9,92	0/0:2,0:2:6:0,6,66	./.:.:.:.:.	0/0:2,0:2:6:0,6,61	0/0:3,0:3:9:0,9,96	0/0:3,0:3:9:0,9,93	0/0:4,0:4:12:0,12,124	0/0:4,0:4:12:0,12,123	0/0:2,0:2:6:0,6,65	0/0:1,0:1:3:0,3,31	0/0:3,0:3:9:0,9,95	0/0:3,0:3:9:0,9,94	0/0:2,0:2:6:0,6,66	0/0:2,0:2:6:0,6,65	0/0:2,0:2:6:0,6,60	0/0:2,0:2:3:0,3,45	0/0:2,0:2:6:0,6,67	./.:.:.:.:.	0/0:3,0:3:9:0,9,96	0/0:6,0:6:18:0,18,183	0/0:4,0:4:9:0,9,107	0/0:3,0:3:9:0,9,94	0/0:2,0:2:6:0,6,62	0/0:3,0:3:9:0,9,91	0/0:2,0:2:6:0,6,62	./.:.:.:.:.	0/0:8,0:8:18:0,18,200	0/0:2,0:2:6:0,6,63	0/0:6,0:6:18:0,18,192	0/0:3,0:3:9:0,9,94	0/0:3,0:3:9:0,9,92	0/0:4,0:4:9:0,9,110	0/0:2,0:2:6:0,6,61	0/0:1,0:1:3:0,3,32	1/1:0,2:2:6:66,6,0	0/0:6,0:6:18:0,18,187	1/1:0,5:5:15:161,15,0	1/1:0,4:4:9:107,9,0	0/0:3,0:3:6:0,6,72	0/0:3,0:3:9:0,9,95	0/0:2,0:2:6:0,6,60	0/0:3,0:3:9:0,9,92	0/0:3,0:3:9:0,9,92	1/1:0,7:7:21:221,21,0	1/1:0,4:4:12:128,12,0	0/0:4,0:4:6:0,6,89	0/0:4,0:4:6:0,6,89	0/0:2,0:2:3:0,3,45	./.:.:.:.:.	0/0:2,0:2:3:0,3,45	0/0:2,0:2:3:0,3,45	0/0:2,0:2:3:0,3,45	0/0:37,0:37:99:0,111,1257
chr1	12441632	.	G	C	621.76	.	AC=14;AF=0.054;AN=258;BaseQRankSum=1.036;DP=800;Dels=0.00;FS=0.000;HaplotypeScore=0.0948;InbreedingCoeff=0.3868;MLEAC=9;MLEAF=0.035;MQ=59.84;MQ0=0;MQRankSum=0.677;QD=23.03;ReadPosRankSum=2.449	GT:AD:DP:GQ:PL	0/0:57,0:57:99:0,171,1788	0/0:16,0:16:45:0,45,479	0/0:10,0:10:30:0,30,305	0/0:35,0:35:99:0,105,1051	0/0:17,0:17:48:0,48,503	0/0:8,0:8:24:0,24,241	0/0:9,0:9:24:0,24,255	0/0:1,0:1:3:0,3,32	0/0:1,0:1:3:0,3,27	0/0:12,0:12:36:0,36,354	./.:.:.:.:.	0/0:13,0:13:36:0,36,370	0/0:14,0:14:42:0,42,438	0/0:1,0:1:3:0,3,32	0/0:14,0:14:39:0,39,413	0/0:14,0:14:42:0,42,414	0/0:19,0:19:57:0,57,559	0/0:4,0:4:12:0,12,125	0/0:8,0:8:18:0,18,210	0/0:6,0:6:18:0,18,173	0/0:2,0:2:6:0,6,63	0/0:9,0:9:24:0,24,252	1/1:0,10:10:30:308,30,0	0/0:10,0:10:30:0,30,303	0/0:1,0:1:3:0,3,35	0/0:11,0:11:30:0,30,313	0/0:7,0:7:21:0,21,210	0/0:2,0:2:6:0,6,62	0/0:3,0:3:9:0,9,83	0/0:18,0:18:51:0,51,531	0/0:3,0:3:9:0,9,86	0/0:4,0:4:12:0,12,123	0/0:14,0:14:36:0,36,392	0/0:5,0:5:15:0,15,157	0/0:12,0:12:30:0,30,328	0/0:3,0:3:9:0,9,97	0/0:11,0:11:33:0,33,332	0/0:6,0:6:18:0,18,183	0/0:14,0:14:42:0,42,417	0/0:4,0:4:12:0,12,123	0/0:4,0:4:12:0,12,128	0/0:13,0:14:39:0,39,395	0/0:19,0:19:48:0,48,511	0/0:17,0:17:51:0,51,504	0/0:12,0:12:36:0,36,363	0/0:11,0:11:33:0,33,331	0/0:9,0:9:24:0,24,260	0/0:5,0:5:15:0,15,158	0/0:1,0:1:3:0,3,30	0/0:8,0:8:24:0,24,248	./.:.:1:.:.	0/0:1,0:1:3:0,3,31	0/0:7,0:7:21:0,21,208	./.:.:.:.:.	0/0:4,0:4:12:0,12,122	0/0:3,0:3:9:0,9,95	0/0:1,0:1:3:0,3,30	0/0:8,0:8:24:0,24,229	0/0:2,0:2:6:0,6,61	0/0:3,0:3:9:0,9,92	0/0:2,0:2:6:0,6,64	0/0:1,0:1:3:0,3,30	0/0:8,0:8:24:0,24,243	0/0:5,0:5:15:0,15,150	0/0:6,0:6:18:0,18,180	0/0:4,0:4:12:0,12,120	0/0:3,0:3:9:0,9,86	0/0:4,0:4:12:0,12,122	0/0:4,0:4:12:0,12,123	./.:.:.:.:.	0/0:3,0:3:9:0,9,89	0/0:2,0:2:6:0,6,62	0/0:3,0:3:9:0,9,89	0/0:6,0:6:15:0,15,164	./.:.:.:.:.	0/0:2,0:2:6:0,6,59	0/0:3,0:3:6:0,6,76	0/0:1,0:1:3:0,3,29	0/0:2,0:2:6:0,6,62	1/1:0,1:1:3:29,3,0	1/1:0,3:3:9:89,9,0	1/1:0,4:4:12:128,12,0	1/1:0,2:2:6:65,6,0	0/0:5,0:5:15:0,15,147	0/0:4,0:4:12:0,12,123	0/0:2,0:2:6:0,6,61	0/0:4,0:4:12:0,12,123	0/0:2,0:2:6:0,6,64	0/0:7,0:7:21:0,21,209	0/0:2,0:2:6:0,6,69	0/0:5,0:5:12:0,12,134	0/0:1,0:1:3:0,3,32	0/0:2,0:2:6:0,6,62	0/0:1,0:1:3:0,3,29	0/0:1,0:1:3:0,3,30	0/0:2,0:2:6:0,6,56	0/0:4,0:4:12:0,12,121	./.:.:.:.:.	0/0:1,0:1:3:0,3,34	0/0:1,0:1:3:0,3,30	0/0:6,0:6:18:0,18,191	0/0:1,0:1:3:0,3,30	0/0:5,0:5:15:0,15,146	1/1:0,4:4:12:122,12,0	0/0:3,0:3:9:0,9,95	0/0:7,0:7:18:0,18,200	0/0:4,0:4:12:0,12,124	1/1:0,3:3:9:92,9,0	0/0:3,0:3:9:0,9,92	0/0:2,0:2:6:0,6,61	0/0:3,0:3:9:0,9,91	0/0:3,0:3:9:0,9,92	0/0:1,0:1:3:0,3,30	0/0:5,0:5:15:0,15,152	0/0:5,0:5:15:0,15,156	0/0:3,0:3:9:0,9,89	0/0:2,0:2:6:0,6,63	0/0:1,0:1:3:0,3,32	0/0:4,0:4:12:0,12,124	0/0:1,0:1:3:0,3,29	0/0:3,0:3:9:0,9,91	0/0:7,0:7:21:0,21,211	0/0:4,0:4:12:0,12,124	0/0:3,0:3:9:0,9,92	0/0:3,0:3:9:0,9,92	0/0:6,0:6:18:0,18,180	0/0:3,0:3:9:0,9,91	0/0:2,0:2:6:0,6,61	0/0:2,0:2:6:0,6,63	0/0:2,0:2:6:0,6,61	0/0:2,0:2:3:0,3,45	0/0:2,0:2:3:0,3,45	0/0:4,0:4:6:0,6,89	0/0:1,0:1:3:0,3,28	./.:.:.:.:.	./.:.:.:.:.	0/0:39,0:39:99:0,117,1257
chr1	12441752	.	A	G	1160.36	.	AC=15;AF=0.058;AN=260;BaseQRankSum=-3.475;DP=930;Dels=0.00;FS=4.323;HaplotypeScore=0.0417;InbreedingCoeff=0.4341;MLEAC=12;MLEAF=0.046;MQ=59.83;MQ0=0;MQRankSum=0.385;QD=24.17;ReadPosRankSum=-0.281	GT:AD:DP:GQ:PL	0/0:55,0:55:99:0,165,1764	0/0:20,0:20:51:0,51,580	0/0:11,0:11:33:0,33,329	0/0:46,0:46:99:0,132,1387	0/0:18,0:18:45:0,45,511	0/0:15,0:15:39:0,39,432	0/0:15,0:15:45:0,45,451	0/0:2,0:2:6:0,6,65	0/0:1,0:1:3:0,3,33	0/0:15,0:15:42:0,42,446	0/0:1,0:1:3:0,3,34	0/0:15,0:15:45:0,45,451	0/0:9,0:9:27:0,27,275	0/0:1,0:1:3:0,3,30	0/0:15,0:15:42:0,42,458	0/0:23,0:23:63:0,63,681	0/0:18,1:19:29:0,29,521	0/0:2,0:2:6:0,6,64	0/0:5,0:5:15:0,15,153	0/0:6,0:6:15:0,15,168	0/0:4,0:4:12:0,12,130	0/0:4,0:4:12:0,12,125	0/0:14,0:14:39:0,39,424	0/0:18,0:18:54:0,54,563	./.:.:.:.:.	0/0:20,0:20:51:0,51,561	1/1:0,17:17:48:492,48,0	0/0:4,0:5:12:0,12,128	0/0:4,0:4:12:0,12,126	0/0:14,0:14:42:0,42,427	0/0:2,0:2:6:0,6,59	0/0:2,0:2:6:0,6,67	0/0:9,0:9:24:0,24,260	0/0:1,0:1:3:0,3,32	0/0:21,0:21:57:0,57,624	0/1:1,3:4:20:82,0,20	0/0:20,0:20:57:0,57,602	1/1:0,7:7:21:218,21,0	0/0:11,0:11:30:0,30,324	0/0:3,0:3:9:0,9,97	0/0:7,0:7:21:0,21,228	0/0:9,0:9:27:0,27,279	0/0:11,0:11:27:0,27,313	0/0:17,0:17:51:0,51,520	0/0:14,0:14:42:0,42,428	0/0:16,0:16:42:0,42,466	0/0:9,0:9:27:0,27,280	0/0:3,0:3:9:0,9,99	./.:.:.:.:.	0/0:4,0:4:12:0,12,127	0/0:3,0:3:6:0,6,77	0/0:3,0:3:9:0,9,94	0/0:6,0:6:18:0,18,181	./.:.:.:.:.	0/0:4,0:4:12:0,12,128	0/0:2,0:2:6:0,6,63	0/0:5,0:5:15:0,15,148	0/0:3,0:3:9:0,9,95	0/0:3,0:3:9:0,9,91	0/0:3,0:3:9:0,9,94	0/0:5,0:5:12:0,12,138	0/0:5,0:5:12:0,12,139	0/0:5,0:5:15:0,15,155	0/0:6,0:6:18:0,18,189	0/0:4,0:4:12:0,12,117	0/0:2,0:2:6:0,6,66	0/0:9,0:9:27:0,27,281	0/0:5,0:5:15:0,15,155	0/0:9,0:9:24:0,24,256	0/0:2,0:2:6:0,6,63	0/0:2,0:2:6:0,6,61	0/0:6,0:6:18:0,18,186	0/0:3,0:3:9:0,9,97	0/0:6,0:6:18:0,18,191	0/0:5,0:5:15:0,15,158	0/0:5,0:5:12:0,12,135	0/0:3,0:3:9:0,9,94	0/0:3,0:3:9:0,9,93	0/0:3,0:3:9:0,9,97	0/0:2,0:2:6:0,6,58	0/0:5,0:5:15:0,15,160	0/0:2,0:2:6:0,6,62	0/0:4,0:4:12:0,12,120	0/0:4,0:4:12:0,12,126	0/0:7,0:7:21:0,21,224	1/1:0,2:2:6:64,6,0	0/0:4,0:4:12:0,12,124	0/0:6,0:6:18:0,18,190	0/0:5,0:5:12:0,12,140	0/0:6,0:6:18:0,18,193	./.:.:.:.:.	0/0:2,0:2:6:0,6,64	0/0:3,0:3:9:0,9,94	0/0:3,0:3:6:0,6,77	0/0:3,0:3:9:0,9,96	0/0:3,0:3:9:0,9,95	1/1:0,1:1:3:31,3,0	0/0:1,0:1:3:0,3,33	1/1:0,3:3:9:92,9,0	0/0:5,0:5:12:0,12,137	0/0:9,0:9:27:0,27,289	0/0:6,0:6:18:0,18,184	0/0:4,0:4:12:0,12,123	0/0:3,0:3:6:0,6,75	0/0:4,0:4:12:0,12,125	0/0:8,0:8:21:0,21,233	0/0:6,0:6:18:0,18,198	0/0:3,0:3:9:0,9,94	0/0:3,0:3:9:0,9,92	1/1:0,1:1:3:29,3,0	1/1:0,13:13:36:360,36,0	0/0:3,0:3:9:0,9,95	0/0:6,0:6:18:0,18,184	0/0:6,0:6:18:0,18,184	0/0:4,0:4:12:0,12,124	0/0:5,0:5:15:0,15,158	0/0:7,0:7:18:0,18,200	0/0:1,0:1:3:0,3,31	0/0:2,0:2:6:0,6,55	0/0:7,0:7:21:0,21,222	0/0:8,0:8:21:0,21,228	0/0:4,0:4:12:0,12,123	0/0:4,0:4:9:0,9,108	0/0:2,0:2:6:0,6,62	0/0:1,0:1:3:0,3,32	0/0:1,0:1:3:0,3,34	0/0:2,0:2:6:0,6,55	0/0:5,0:5:15:0,15,153	./.:.:.:.:.	0/0:4,0:4:6:0,6,89	0/0:4,0:4:9:0,9,107	0/0:2,0:2:3:0,3,45	0/0:4,0:4:6:0,6,89	0/0:3,0:3:6:0,6,63	./.:.:.:.:.	./.:.:.:.:.	0/0:30,0:30:90:0,90,1045
chr1	12443333	.	G	C	3799.17	.	AC=41;AF=0.155;AN=264;BaseQRankSum=0.698;DP=1006;Dels=0.00;FS=7.098;HaplotypeScore=0.1921;InbreedingCoeff=0.6464;MLEAC=38;MLEAF=0.144;MQ=59.75;MQ0=0;MQRankSum=-0.521;QD=25.67;ReadPosRankSum=-1.347	GT:AD:DP:GQ:PL	0/0:56,0:56:99:0,168,1851	0/0:23,0:23:69:0,69,728	0/0:21,0:21:60:0,60,652	0/0:43,0:43:99:0,129,1339	0/0:6,0:6:18:0,18,201	0/0:11,0:11:33:0,33,347	0/0:19,0:19:57:0,57,601	./.:.:.:.:.	0/1:2,1:3:23:23,0,54	0/0:24,0:24:72:0,72,769	0/0:3,0:3:9:0,9,99	1/1:0,15:15:45:467,45,0	0/0:25,0:25:75:0,75,780	./.:.:.:.:.	0/0:19,0:19:57:0,57,592	0/0:27,0:27:81:0,81,833	0/0:18,0:18:54:0,54,550	0/0:1,0:1:3:0,3,32	0/0:7,0:7:21:0,21,219	1/1:0,3:3:9:91,9,0	0/0:2,0:2:6:0,6,60	1/1:0,12:12:33:354,33,0	0/0:15,0:15:42:0,42,440	1/1:0,21:21:63:642,63,0	0/0:5,0:5:15:0,15,158	0/0:15,0:15:45:0,45,464	0/0:24,0:24:66:0,66,735	0/0:7,0:7:21:0,21,227	./.:.:.:.:.	0/0:17,0:17:51:0,51,534	0/0:1,0:1:3:0,3,29	0/0:1,0:1:3:0,3,32	0/0:13,0:13:39:0,39,404	0/0:4,0:4:12:0,12,130	0/0:14,0:14:39:0,39,412	0/0:2,0:2:6:0,6,67	0/0:16,0:16:48:0,48,501	0/0:15,0:15:39:0,39,436	0/0:21,0:21:63:0,63,663	0/0:3,0:3:9:0,9,97	0/0:6,0:6:18:0,18,187	0/0:9,0:9:27:0,27,285	0/0:19,0:19:45:0,45,519	1/1:0,12:12:33:367,33,0	1/1:0,15:15:45:479,45,0	0/0:12,0:12:36:0,36,382	0/0:7,0:7:21:0,21,217	0/1:1,3:4:20:83,0,20	0/0:2,0:2:6:0,6,63	0/0:5,0:5:12:0,12,141	0/0:3,0:3:9:0,9,93	0/0:1,0:1:3:0,3,33	0/0:7,0:7:21:0,21,220	0/0:3,0:3:9:0,9,95	1/1:0,3:3:9:93,9,0	0/0:3,0:3:9:0,9,98	1/1:0,2:2:6:64,6,0	1/1:0,6:6:18:190,18,0	0/0:3,0:3:9:0,9,94	1/1:0,5:5:15:158,15,0	0/0:3,0:3:9:0,9,93	0/0:5,0:5:15:0,15,156	0/0:8,0:8:24:0,24,250	0/0:8,0:8:24:0,24,254	./.:.:.:.:.	0/0:6,0:6:18:0,18,184	0/0:2,0:2:6:0,6,62	0/0:5,0:5:15:0,15,156	0/0:7,0:7:21:0,21,228	0/0:1,0:1:3:0,3,32	0/0:3,0:3:9:0,9,95	0/0:4,0:4:12:0,12,124	0/0:7,0:7:21:0,21,213	0/1:6,3:9:65:65,0,128	1/1:0,7:7:18:198,18,0	1/1:0,1:1:3:33,3,0	1/1:0,4:4:12:123,12,0	0/0:5,0:5:15:0,15,156	1/1:0,1:1:3:33,3,0	0/0:6,0:6:18:0,18,189	0/0:2,0:2:6:0,6,63	0/0:2,0:2:6:0,6,62	0/0:3,0:3:9:0,9,97	0/0:3,0:3:9:0,9,95	0/0:1,0:1:3:0,3,31	0/0:7,0:7:21:0,21,223	0/0:5,0:5:15:0,15,156	0/0:4,0:4:12:0,12,132	0/0:4,0:4:12:0,12,122	0/0:4,0:4:12:0,12,132	0/0:2,0:2:6:0,6,66	0/0:6,0:6:18:0,18,189	0/0:2,0:2:6:0,6,65	0/0:1,0:1:3:0,3,33	0/0:5,0:5:15:0,15,162	0/0:3,0:3:9:0,9,92	0/0:1,0:1:3:0,3,31	0/0:2,0:2:6:0,6,68	0/0:3,0:3:6:0,6,75	0/0:2,0:2:6:0,6,61	0/0:4,0:4:12:0,12,127	0/0:4,0:4:12:0,12,126	0/0:4,0:4:12:0,12,124	0/0:8,0:8:24:0,24,252	0/0:1,0:1:3:0,3,33	0/0:5,0:5:15:0,15,156	0/0:3,0:3:9:0,9,92	0/0:6,0:6:18:0,18,188	0/0:3,0:3:9:0,9,99	0/0:3,0:3:9:0,9,86	0/0:3,0:3:9:0,9,93	0/0:3,0:3:9:0,9,102	0/0:7,0:7:18:0,18,203	0/0:5,0:5:15:0,15,154	0/0:2,0:2:6:0,6,66	0/0:8,0:8:24:0,24,248	0/0:9,0:9:27:0,27,281	0/0:3,0:3:9:0,9,94	1/1:0,4:4:9:111,9,0	0/0:5,0:5:15:0,15,146	1/1:0,6:6:18:187,18,0	1/1:0,6:6:18:186,18,0	0/0:7,0:7:18:0,18,197	0/0:7,0:7:21:0,21,225	0/0:6,0:6:18:0,18,191	0/0:2,0:2:6:0,6,65	0/0:5,0:5:15:0,15,160	1/1:0,3:3:9:96,9,0	1/1:0,6:6:18:189,18,0	0/0:4,0:4:6:0,6,89	./.:.:.:.:.	0/0:2,0:2:6:0,6,64	0/0:5,0:5:9:0,9,120	0/0:3,0:3:6:0,6,77	0/0:2,0:2:3:0,3,45	0/0:8,0:8:12:0,12,179	0/0:31,0:31:93:0,93,1058
chr1	12443543	.	T	C	2545.25	.	AC=18;AF=0.070;AN=256;BaseQRankSum=0.246;DP=834;Dels=0.00;FS=1.342;HaplotypeScore=0.1226;InbreedingCoeff=0.4386;MLEAC=16;MLEAF=0.063;MQ=59.70;MQ0=1;MQRankSum=-0.162;QD=25.71;ReadPosRankSum=1.308	GT:AD:DP:GQ:PL	0/0:52,0:52:99:0,156,1606	0/0:20,0:20:60:0,60,619	0/0:15,0:15:39:0,39,431	1/1:0,40:40:99:1211,117,0	0/0:26,0:26:78:0,78,786	0/0:12,0:12:36:0,36,357	0/0:14,0:14:42:0,42,425	0/0:1,0:1:3:0,3,32	0/1:1,1:2:25:25,0,25	1/1:0,15:15:45:459,45,0	./.:.:.:.:.	0/0:10,0:10:27:0,27,291	1/1:0,18:18:54:553,54,0	0/0:1,0:1:3:0,3,31	0/0:12,0:12:33:0,33,354	0/0:15,0:15:42:0,42,431	0/0:15,0:15:45:0,45,460	./.:.:.:.:.	0/0:3,0:3:9:0,9,93	0/0:5,0:5:12:0,12,132	0/0:1,0:1:3:0,3,32	0/0:6,0:6:15:0,15,168	0/0:11,0:11:33:0,33,330	0/0:16,0:16:45:0,45,482	0/0:2,0:2:6:0,6,62	0/0:12,0:12:36:0,36,363	0/0:9,0:9:27:0,27,273	0/0:8,0:8:24:0,24,248	0/0:3,0:3:9:0,9,95	0/0:18,0:18:48:0,48,514	0/0:3,0:3:9:0,9,97	./.:.:.:.:.	0/0:11,0:11:24:0,24,282	0/0:4,0:4:12:0,12,127	0/0:12,0:12:36:0,36,367	./.:.:.:.:.	0/0:12,0:12:36:0,36,374	0/0:8,0:8:24:0,24,241	0/0:15,0:15:45:0,45,463	0/0:4,0:4:12:0,12,126	0/0:8,0:8:24:0,24,253	0/0:8,0:8:21:0,21,234	0/0:10,0:10:30:0,30,303	0/0:15,0:15:39:0,39,425	0/0:14,0:14:39:0,39,401	0/0:11,0:11:33:0,33,331	0/0:5,0:5:15:0,15,154	0/1:6,1:7:11:11,0,162	0/0:3,0:3:9:0,9,91	0/0:2,0:2:6:0,6,60	0/0:3,0:3:9:0,9,91	0/0:4,0:4:12:0,12,118	0/0:6,0:6:18:0,18,186	0/0:1,0:1:3:0,3,31	0/0:1,0:1:3:0,3,32	0/0:2,0:2:6:0,6,63	0/0:5,0:5:15:0,15,143	0/0:5,0:5:15:0,15,158	0/0:3,0:3:9:0,9,91	0/0:3,0:3:9:0,9,94	1/1:0,2:2:6:63,6,0	0/0:2,0:2:6:0,6,65	0/0:10,0:10:30:0,30,306	0/0:2,0:2:6:0,6,63	0/0:2,0:2:6:0,6,60	0/0:2,0:2:6:0,6,61	./.:.:.:.:.	0/0:9,0:9:24:0,24,261	0/0:4,0:4:12:0,12,123	0/0:2,0:2:6:0,6,59	./.:.:.:.:.	0/0:3,0:3:9:0,9,94	0/0:2,0:2:6:0,6,61	0/0:6,0:6:18:0,18,184	0/0:3,0:3:9:0,9,92	0/0:4,0:4:12:0,12,114	0/0:1,0:1:3:0,3,30	0/0:1,0:1:3:0,3,30	./.:.:.:.:.	0/0:7,0:7:18:0,18,197	0/0:1,0:1:3:0,3,31	0/0:3,0:3:9:0,9,92	0/0:6,0:6:18:0,18,196	./.:.:.:.:.	0/0:6,0:6:18:0,18,189	0/0:8,0:8:24:0,24,248	0/0:4,0:4:12:0,12,127	0/0:5,0:5:15:0,15,160	0/0:2,0:2:6:0,6,62	0/0:4,0:4:12:0,12,127	0/0:3,0:3:9:0,9,90	0/0:2,0:2:6:0,6,60	1/1:0,5:5:15:159,15,0	0/0:1,0:1:3:0,3,32	0/0:2,0:2:6:0,6,61	0/0:3,0:3:9:0,9,96	0/0:5,0:5:15:0,15,154	0/0:1,0:1:3:0,3,30	0/0:1,0:1:3:0,3,29	0/0:2,0:2:6:0,6,60	0/0:6,0:6:18:0,18,171	0/0:2,0:2:6:0,6,61	1/1:0,2:2:6:65,6,0	0/0:2,0:2:6:0,6,60	0/0:4,0:4:9:0,9,110	0/0:5,0:5:15:0,15,152	0/0:4,0:4:12:0,12,124	0/0:3,0:3:9:0,9,90	0/0:2,0:2:6:0,6,63	0/0:4,0:4:9:0,9,92	0/0:3,0:3:6:0,6,76	0/0:2,0:2:6:0,6,63	1/1:0,3:3:9:90,9,0	0/0:5,0:5:15:0,15,158	0/0:5,0:5:15:0,15,150	1/1:0,5:5:15:156,15,0	0/0:6,0:6:18:0,18,182	0/0:2,0:2:6:0,6,57	0/0:3,0:3:9:0,9,94	0/0:3,0:3:9:0,9,91	0/0:4,0:4:12:0,12,124	0/0:4,0:4:12:0,12,118	0/0:4,0:4:12:0,12,119	0/0:3,0:3:9:0,9,97	0/0:8,0:8:21:0,21,225	0/0:4,0:4:12:0,12,118	0/0:3,0:3:9:0,9,89	0/0:3,0:3:9:0,9,91	0/0:3,0:3:9:0,9,92	0/0:8,0:8:12:0,12,165	0/0:2,0:2:3:0,3,45	./.:.:.:.:.	0/0:9,0:9:18:0,18,227	0/0:6,0:6:12:0,12,152	0/0:2,0:2:3:0,3,45	0/0:2,0:2:3:0,3,45	0/0:25,0:25:75:0,75,837
chr1	12444269	.	A	G	1063.77	.	AC=17;AF=0.063;AN=268;BaseQRankSum=-1.641;DP=1194;Dels=0.00;FS=1.195;HaplotypeScore=0.1084;InbreedingCoeff=0.5103;MLEAC=13;MLEAF=0.049;MQ=59.73;MQ0=0;MQRankSum=0.517;QD=23.13;ReadPosRankSum=0.199	GT:AD:DP:GQ:PL	0/0:57,0:57:99:0,171,1822	0/0:36,0:36:99:0,108,1115	0/0:19,0:19:51:0,51,565	0/0:62,0:62:99:0,186,1929	0/0:18,0:18:54:0,54,555	0/0:14,0:14:42:0,42,444	0/0:18,0:18:54:0,54,551	0/0:4,0:4:12:0,12,132	0/0:1,0:1:3:0,3,22	0/0:22,0:22:66:0,66,673	0/0:3,0:3:9:0,9,100	0/0:21,0:21:57:0,57,628	0/0:9,0:9:27:0,27,288	0/0:2,0:2:6:0,6,61	0/0:17,0:17:48:0,48,506	0/0:36,0:36:99:0,102,1094	0/0:16,0:16:48:0,48,493	0/0:6,0:6:18:0,18,192	0/0:16,0:16:30:0,30,394	0/0:15,0:15:42:0,42,441	0/0:6,0:6:18:0,18,200	0/0:31,0:31:93:0,93,958	0/0:13,0:13:39:0,39,408	0/0:31,0:31:93:0,93,978	1/1:0,3:3:9:90,9,0	0/0:21,0:21:63:0,63,662	1/1:0,12:12:36:355,36,0	0/0:1,0:1:3:0,3,34	0/0:3,0:3:9:0,9,99	0/0:23,0:23:69:0,69,704	0/0:6,0:6:18:0,18,196	0/0:3,0:3:9:0,9,104	0/0:31,0:31:93:0,93,963	0/0:2,0:2:6:0,6,65	0/0:18,0:18:48:0,48,528	0/1:2,3:5:38:87,0,38	0/0:18,0:18:48:0,48,533	1/1:0,11:11:30:320,30,0	0/0:19,0:19:57:0,57,594	0/0:1,0:1:3:0,3,34	0/0:6,0:6:18:0,18,198	0/0:15,0:15:45:0,45,484	0/0:14,0:14:36:0,36,407	0/0:16,0:16:48:0,48,505	0/0:22,0:22:63:0,63,670	0/0:18,0:18:54:0,54,554	0/0:6,0:6:18:0,18,189	0/0:6,0:6:18:0,18,199	0/0:3,0:3:9:0,9,88	0/0:7,0:7:21:0,21,224	0/0:1,0:1:3:0,3,31	0/0:1,0:1:3:0,3,32	0/0:14,0:14:39:0,39,427	0/0:3,0:3:9:0,9,95	0/0:6,0:6:18:0,18,187	0/0:7,0:7:21:0,21,221	0/0:3,0:3:9:0,9,95	0/0:2,0:2:6:0,6,62	0/0:2,0:2:6:0,6,61	0/0:8,0:8:24:0,24,248	0/0:5,0:5:15:0,15,153	0/0:4,0:4:12:0,12,126	0/0:7,0:7:21:0,21,219	0/0:5,0:5:12:0,12,141	0/0:7,0:7:21:0,21,219	0/0:13,0:13:33:0,33,376	0/0:2,0:2:6:0,6,62	0/0:3,0:3:9:0,9,94	0/0:4,0:4:12:0,12,126	0/0:2,0:2:6:0,6,62	0/0:1,0:1:3:0,3,31	0/0:2,0:2:6:0,6,61	0/0:2,0:2:6:0,6,63	0/0:2,0:2:6:0,6,62	0/0:9,0:9:27:0,27,276	0/0:4,0:4:12:0,12,123	0/0:5,0:5:15:0,15,156	0/0:5,0:5:15:0,15,158	0/0:4,0:4:12:0,12,126	0/0:10,0:10:27:0,27,290	0/0:4,0:4:12:0,12,126	0/0:6,0:6:18:0,18,186	0/0:8,0:8:24:0,24,250	0/0:10,0:10:27:0,27,300	0/0:4,0:4:12:0,12,126	1/1:0,3:3:9:89,9,0	0/0:6,0:6:15:0,15,174	0/0:8,0:8:21:0,21,210	0/0:3,0:3:9:0,9,94	0/0:3,0:3:9:0,9,100	./.:.:.:.:.	0/0:2,0:2:6:0,6,62	./.:.:.:.:.	0/0:2,0:2:6:0,6,63	0/0:2,0:2:6:0,6,63	0/0:12,0:12:33:0,33,358	1/1:0,3:3:9:87,9,0	0/0:4,0:4:12:0,12,128	1/1:0,2:2:6:63,6,0	0/0:1,0:1:3:0,3,32	0/0:7,0:7:21:0,21,221	./.:.:.:.:.	0/0:4,0:4:12:0,12,122	0/0:5,0:5:15:0,15,158	0/0:2,0:2:6:0,6,64	0/0:4,0:4:9:0,9,108	0/0:10,0:10:30:0,30,321	0/0:10,0:10:30:0,30,306	0/0:3,0:3:9:0,9,96	1/1:0,3:3:9:90,9,0	1/1:0,4:4:12:117,12,0	0/0:3,0:3:9:0,9,97	0/0:10,0:10:27:0,27,300	0/0:5,0:5:15:0,15,153	0/0:3,0:3:9:0,9,92	0/0:3,0:3:9:0,9,95	0/0:7,0:7:21:0,21,220	0/0:2,0:2:6:0,6,62	0/0:4,0:4:12:0,12,124	0/0:4,0:4:12:0,12,126	0/0:8,0:8:21:0,21,236	0/0:7,0:7:21:0,21,219	0/0:10,0:10:21:0,21,262	0/0:4,0:4:12:0,12,126	0/0:10,0:10:27:0,27,293	0/0:7,0:7:21:0,21,209	0/0:1,0:1:3:0,3,31	0/0:6,0:6:18:0,18,185	0/0:3,0:3:9:0,9,95	0/0:2,0:2:3:0,3,45	0/0:2,0:2:3:0,3,45	0/0:1,0:1:3:0,3,32	0/0:4,0:4:6:0,6,89	0/0:5,0:5:12:0,12,137	0/0:6,0:6:9:0,9,134	0/0:6,0:6:9:0,9,134	0/0:30,0:30:90:0,90,1018
chr1	12444919	.	T	G	3650.48	.	AC=45;AF=0.180;AN=250;BaseQRankSum=-3.829;DP=785;Dels=0.00;FS=0.707;HaplotypeScore=0.1012;InbreedingCoeff=0.6536;MLEAC=42;MLEAF=0.168;MQ=59.82;MQ0=0;MQRankSum=0.258;QD=26.65;ReadPosRankSum=2.194	GT:AD:DP:GQ:PL	0/0:44,0:44:99:0,132,1378	0/0:15,0:15:42:0,42,454	0/0:15,0:15:42:0,42,442	0/0:33,0:33:99:0,99,993	0/0:19,0:19:57:0,57,591	0/0:11,0:11:33:0,33,348	0/0:6,0:6:18:0,18,181	1/1:0,2:2:6:63,6,0	0/0:2,0:2:6:0,6,67	0/0:17,0:17:45:0,45,488	0/0:1,0:1:3:0,3,31	0/0:14,0:14:42:0,42,440	0/0:5,0:5:15:0,15,158	0/0:1,0:1:3:0,3,32	1/1:0,17:17:51:515,51,0	1/1:0,15:15:45:449,45,0	1/1:0,6:6:18:187,18,0	0/0:3,0:3:9:0,9,94	0/0:8,0:8:21:0,21,234	0/0:6,0:6:15:0,15,168	0/0:3,0:3:9:0,9,97	0/0:9,0:9:27:0,27,268	0/0:16,0:16:48:0,48,497	0/0:8,0:8:24:0,24,251	0/0:3,0:3:9:0,9,98	0/0:19,0:19:57:0,57,586	0/0:13,0:13:39:0,39,403	./.:.:.:.:.	1/1:0,2:2:6:64,6,0	1/1:0,20:20:57:581,57,0	0/0:3,0:3:9:0,9,96	0/1:2,2:4:48:48,0,49	0/0:17,0:17:51:0,51,520	1/1:0,4:4:12:129,12,0	0/0:20,0:20:57:0,57,611	0/0:5,0:5:15:0,15,163	0/0:13,0:13:36:0,36,386	0/0:8,0:8:24:0,24,246	1/1:0,13:13:39:391,39,0	0/0:2,0:2:6:0,6,68	1/1:0,2:2:6:65,6,0	1/1:0,7:7:21:206,21,0	0/0:13,0:13:39:0,39,400	0/0:9,0:9:24:0,24,263	0/0:13,0:13:36:0,36,377	0/0:12,0:12:36:0,36,364	0/0:7,0:7:21:0,21,217	0/0:3,0:3:9:0,9,99	./.:.:.:.:.	0/0:4,0:4:12:0,12,124	./.:.:.:.:.	0/0:3,0:3:9:0,9,91	0/0:2,0:2:6:0,6,63	0/0:3,0:3:9:0,9,91	0/0:5,0:5:15:0,15,151	0/0:2,0:2:6:0,6,61	0/0:1,0:1:3:0,3,31	0/0:5,0:5:15:0,15,154	0/0:4,0:4:12:0,12,122	0/0:3,0:3:9:0,9,92	0/0:1,0:1:3:0,3,31	1/1:0,1:1:3:29,3,0	1/1:0,6:6:18:182,18,0	0/0:4,0:4:12:0,12,118	0/0:2,0:2:6:0,6,61	1/1:0,8:8:24:247,24,0	0/0:5,0:5:15:0,15,153	1/1:0,6:6:18:182,18,0	1/1:0,6:6:18:186,18,0	./.:.:.:.:.	0/0:1,0:1:3:0,3,32	./.:.:.:.:.	0/0:1,0:1:3:0,3,32	0/0:4,0:4:12:0,12,120	0/0:2,0:2:6:0,6,67	0/0:2,0:2:6:0,6,65	0/0:7,0:7:18:0,18,202	0/0:1,0:1:3:0,3,30	./.:.:.:.:.	0/0:5,0:5:15:0,15,154	0/0:2,0:2:6:0,6,61	0/0:1,0:1:3:0,3,30	0/0:5,0:5:15:0,15,162	0/0:1,0:1:3:0,3,32	0/0:2,0:2:6:0,6,57	0/0:3,0:3:9:0,9,95	1/1:0,2:2:6:61,6,0	./.:.:.:.:.	1/1:0,3:3:9:96,9,0	1/1:0,3:3:9:95,9,0	1/1:0,1:1:3:30,3,0	0/0:5,0:5:15:0,15,158	./.:.:.:.:.	1/1:0,1:1:3:30,3,0	./.:.:.:.:.	0/0:3,0:3:9:0,9,95	0/0:3,0:3:9:0,9,94	0/0:1,0:1:3:0,3,32	0/0:4,0:4:12:0,12,118	0/0:2,0:2:6:0,6,62	0/0:4,0:4:12:0,12,130	0/0:1,0:1:3:0,3,31	0/0:1,0:1:3:0,3,32	0/0:2,0:2:6:0,6,61	0/0:1,0:1:3:0,3,32	0/0:2,0:2:6:0,6,60	0/0:8,0:8:24:0,24,252	0/0:4,0:4:12:0,12,124	0/0:3,0:3:9:0,9,94	0/0:2,0:2:6:0,6,64	0/0:6,0:6:18:0,18,189	0/0:3,0:3:9:0,9,97	0/0:4,0:4:12:0,12,124	0/0:8,0:8:24:0,24,241	1/1:0,3:3:9:93,9,0	0/0:5,0:5:15:0,15,148	1/1:0,5:5:15:154,15,0	0/0:6,0:6:15:0,15,167	0/0:1,0:1:3:0,3,32	0/0:3,0:3:9:0,9,91	0/0:5,0:5:15:0,15,152	0/0:4,0:4:12:0,12,123	0/0:8,0:8:24:0,24,247	0/0:4,0:4:12:0,12,128	0/0:2,0:2:6:0,6,57	0/0:2,0:2:6:0,6,62	0/0:4,0:4:12:0,12,126	0/0:3,0:3:9:0,9,96	0/0:2,0:2:6:0,6,59	./.:.:.:.:.	0/0:5,0:5:9:0,9,121	./.:.:.:.:.	./.:.:.:.:.	0/0:7,0:7:12:0,12,166	0/0:2,0:2:3:0,3,45	0/0:4,0:4:6:0,6,89	0/0:37,0:37:99:0,111,1266
chr1	12444920	.	G	T	3580.61	.	AC=45;AF=0.177;AN=254;BaseQRankSum=-6.273;DP=828;Dels=0.00;FS=2.966;HaplotypeScore=0.0998;InbreedingCoeff=0.6668;MLEAC=41;MLEAF=0.161;MQ=59.81;MQ0=0;MQRankSum=0.201;QD=26.52;ReadPosRankSum=2.804	GT:AD:DP:GQ:PL	0/0:46,0:46:99:0,138,1485	0/0:15,0:15:42:0,42,468	0/0:17,0:17:48:0,48,525	0/0:33,0:33:99:0,99,1041	0/0:20,0:20:60:0,60,637	0/0:11,0:11:33:0,33,351	0/0:7,0:7:21:0,21,216	1/1:0,2:2:6:57,6,0	0/0:2,0:2:6:0,6,55	0/0:20,0:20:54:0,54,592	0/0:1,0:1:3:0,3,32	0/0:15,0:15:45:0,45,487	0/0:5,0:5:15:0,15,158	0/0:1,0:1:3:0,3,32	1/1:0,16:16:48:489,48,0	1/1:0,15:15:45:444,45,0	1/1:0,6:6:18:181,18,0	0/0:3,0:3:9:0,9,97	0/0:9,0:9:24:0,24,268	0/0:6,0:6:15:0,15,168	0/0:3,0:3:9:0,9,101	0/0:10,0:10:30:0,30,319	0/0:17,0:17:51:0,51,547	0/0:9,0:9:27:0,27,285	0/0:3,0:3:9:0,9,97	0/0:20,0:20:60:0,60,631	0/0:16,0:16:48:0,48,510	./.:.:.:.:.	1/1:0,2:2:6:64,6,0	1/1:0,20:20:54:563,54,0	0/0:3,0:3:9:0,9,90	0/1:1,2:3:23:55,0,23	0/0:17,0:17:51:0,51,539	1/1:0,4:4:12:128,12,0	0/0:21,0:21:60:0,60,654	0/0:5,0:5:15:0,15,166	0/0:13,0:13:36:0,36,397	0/0:9,0:9:27:0,27,281	1/1:0,13:13:39:394,39,0	0/0:2,0:2:6:0,6,68	1/1:0,2:2:6:67,6,0	1/1:0,7:7:21:216,21,0	0/0:14,0:14:42:0,42,442	0/0:10,0:10:27:0,27,303	0/0:14,0:14:39:0,39,422	0/0:12,0:12:36:0,36,379	0/0:9,0:9:27:0,27,287	0/0:4,0:4:12:0,12,132	./.:.:.:.:.	0/0:5,0:5:15:0,15,155	./.:.:.:.:.	0/0:3,0:3:9:0,9,94	0/0:2,0:2:6:0,6,67	0/0:3,0:3:9:0,9,95	0/0:5,0:5:15:0,15,158	0/0:3,0:3:9:0,9,92	0/0:1,0:1:3:0,3,32	0/0:5,0:5:15:0,15,158	0/0:4,0:4:12:0,12,130	0/0:4,0:4:12:0,12,123	0/0:1,0:1:3:0,3,32	1/1:0,1:1:3:30,3,0	1/1:0,6:6:18:188,18,0	0/0:4,0:4:12:0,12,126	0/0:2,0:2:6:0,6,63	1/1:0,8:8:24:245,24,0	0/0:5,0:5:15:0,15,158	1/1:0,6:6:18:183,18,0	1/1:0,6:6:18:186,18,0	./.:.:.:.:.	0/0:2,0:2:6:0,6,61	./.:.:.:.:.	0/0:2,0:2:6:0,6,63	0/0:5,0:5:15:0,15,152	0/0:3,0:3:9:0,9,86	0/0:2,0:2:6:0,6,65	0/0:7,0:7:18:0,18,205	0/0:1,0:1:3:0,3,32	0/0:1,0:1:3:0,3,30	0/0:5,0:5:15:0,15,159	0/0:2,0:2:6:0,6,67	0/0:1,0:1:3:0,3,32	0/0:5,0:5:15:0,15,165	0/0:2,0:2:6:0,6,63	0/0:2,0:2:6:0,6,61	0/0:3,0:3:9:0,9,97	1/1:0,2:2:6:60,6,0	./.:.:.:.:.	1/1:0,3:3:9:93,9,0	1/1:0,3:3:9:95,9,0	1/1:0,1:1:3:31,3,0	0/0:5,0:5:15:0,15,161	0/0:1,0:1:3:0,3,31	1/1:0,1:1:3:31,3,0	./.:.:.:.:.	0/0:3,0:3:9:0,9,95	0/0:3,0:3:9:0,9,95	0/0:1,0:1:3:0,3,34	0/0:5,0:5:15:0,15,153	0/0:2,0:2:6:0,6,63	0/0:4,0:4:12:0,12,130	0/0:2,0:2:6:0,6,61	0/0:1,0:1:3:0,3,32	0/0:3,0:3:9:0,9,92	0/0:1,0:1:3:0,3,33	0/0:2,0:2:6:0,6,63	0/0:8,0:8:24:0,24,252	0/0:4,0:4:12:0,12,130	0/0:3,0:3:9:0,9,95	0/0:2,0:2:6:0,6,65	0/0:7,0:7:21:0,21,224	0/0:3,0:3:9:0,9,98	0/0:5,0:5:15:0,15,156	0/0:8,0:8:24:0,24,252	1/1:0,3:3:9:93,9,0	0/0:5,0:5:15:0,15,158	1/1:0,5:5:12:124,12,0	0/0:6,0:6:15:0,15,171	0/0:1,0:1:3:0,3,32	0/0:3,0:3:9:0,9,92	0/0:5,0:5:15:0,15,148	0/0:4,0:4:12:0,12,129	0/0:9,0:9:27:0,27,282	0/0:4,0:4:12:0,12,132	0/0:3,0:3:9:0,9,89	0/0:3,0:3:9:0,9,93	0/0:4,0:4:12:0,12,130	0/0:3,0:3:9:0,9,86	0/0:3,0:3:9:0,9,92	./.:.:.:.:.	0/0:5,0:5:9:0,9,121	./.:.:.:.:.	./.:.:.:.:.	0/0:6,1:7:12:0,12,153	0/0:2,0:2:3:0,3,45	0/0:4,0:4:6:0,6,89	0/0:37,0:37:99:0,111,1280
chr1	12445670	.	T	A	2029.42	.	AC=36;AF=0.146;AN=246;BaseQRankSum=-3.676;DP=688;Dels=0.00;FS=0.440;HaplotypeScore=0.0654;InbreedingCoeff=0.5852;MLEAC=30;MLEAF=0.122;MQ=59.44;MQ0=6;MQRankSum=0.772;QD=25.37;ReadPosRankSum=-0.199	GT:AD:DP:GQ:PL	0/0:42,0:42:99:0,126,1337	0/0:13,0:13:39:0,39,401	0/0:11,0:11:27:0,27,304	0/0:30,0:31:87:0,87,895	0/0:8,0:8:21:0,21,213	0/0:4,0:4:12:0,12,117	0/0:6,0:6:15:0,15,170	./.:.:.:.:.	0/0:1,0:1:3:0,3,32	0/0:13,0:13:39:0,39,398	0/0:4,0:4:12:0,12,125	1/1:0,18:18:48:509,48,0	0/0:9,0:9:27:0,27,278	0/0:2,0:2:6:0,6,58	0/0:9,0:9:27:0,27,284	0/0:15,0:15:42:0,42,446	0/0:7,0:7:21:0,21,210	0/0:3,0:3:9:0,9,93	0/0:9,0:9:24:0,24,256	1/1:0,1:1:3:28,3,0	0/0:2,0:2:6:0,6,65	1/1:0,5:5:15:146,15,0	0/0:12,0:12:33:0,33,362	1/1:0,14:14:39:412,39,0	0/0:6,0:6:18:0,18,195	0/0:12,0:12:36:0,36,358	0/0:5,0:5:15:0,15,153	0/0:3,0:3:9:0,9,97	0/0:3,0:3:9:0,9,91	0/0:9,0:9:24:0,24,260	0/0:5,0:5:15:0,15,158	0/0:3,0:3:9:0,9,94	0/0:12,0:12:27:0,27,319	./.:.:.:.:.	0/0:12,0:12:36:0,36,360	./.:.:.:.:.	0/0:8,0:8:24:0,24,251	0/0:5,0:5:15:0,15,155	0/0:6,0:6:18:0,18,190	0/0:3,0:3:9:0,9,95	./.:.:.:.:.	0/0:12,0:12:36:0,36,374	0/0:17,0:17:51:0,51,524	1/1:0,6:6:18:188,18,0	1/1:0,8:8:24:248,24,0	0/0:14,0:15:39:0,39,416	0/0:10,0:10:30:0,30,310	1/1:0,2:2:6:61,6,0	0/0:2,0:2:6:0,6,55	0/0:7,0:7:21:0,21,211	0/0:1,0:1:3:0,3,30	0/0:1,0:1:3:0,3,32	0/0:2,0:2:6:0,6,61	0/0:2,0:2:6:0,6,61	1/1:0,1:1:3:30,3,0	0/0:4,0:4:12:0,12,123	1/1:0,2:2:6:59,6,0	1/1:0,4:4:12:120,12,0	0/0:2,0:2:6:0,6,63	1/1:0,4:4:12:123,12,0	0/0:2,0:2:6:0,6,64	0/0:1,0:1:3:0,3,31	0/0:5,0:5:15:0,15,161	./.:.:.:.:.	0/0:6,0:6:18:0,18,187	0/0:3,0:3:9:0,9,95	0/0:3,0:3:6:0,6,77	0/0:1,0:1:3:0,3,31	0/0:9,0:9:27:0,27,273	0/0:2,0:2:6:0,6,62	./.:.:.:.:.	./.:.:.:.:.	0/0:1,0:1:3:0,3,32	0/0:3,0:3:9:0,9,93	1/1:0,4:4:12:119,12,0	1/1:0,2:2:6:63,6,0	./.:.:.:.:.	0/0:3,0:3:9:0,9,92	1/1:0,1:1:3:30,3,0	0/0:3,0:3:9:0,9,93	0/0:1,0:1:3:0,3,31	0/0:3,0:3:9:0,9,92	0/0:4,0:4:12:0,12,128	0/0:1,0:1:3:0,3,32	0/0:4,0:4:12:0,12,123	0/0:8,0:8:24:0,24,252	0/0:3,0:3:9:0,9,92	0/0:12,0:12:36:0,36,367	0/0:2,0:2:6:0,6,64	0/0:4,0:4:12:0,12,128	0/0:1,0:1:3:0,3,32	0/0:5,0:5:15:0,15,156	0/0:4,0:4:12:0,12,120	0/0:1,0:1:3:0,3,32	0/0:2,0:2:6:0,6,65	0/0:7,0:7:21:0,21,221	0/0:4,0:4:12:0,12,124	0/0:4,0:4:12:0,12,128	0/0:2,0:2:6:0,6,63	./.:.:.:.:.	0/0:7,0:7:21:0,21,218	0/0:4,0:4:12:0,12,122	0/0:1,0:1:3:0,3,28	0/0:1,0:1:3:0,3,31	0/0:1,0:1:3:0,3,31	0/0:1,0:1:3:0,3,31	0/0:5,0:5:15:0,15,155	0/0:1,0:1:3:0,3,33	0/0:3,0:3:9:0,9,92	0/0:3,0:3:9:0,9,94	0/0:7,0:7:18:0,18,199	0/0:3,0:3:9:0,9,95	0/0:4,0:4:12:0,12,124	0/0:1,0:1:3:0,3,32	0/0:1,0:1:3:0,3,31	./.:.:.:.:.	0/0:1,0:1:3:0,3,30	0/0:3,0:3:9:0,9,91	1/1:0,1:1:3:31,3,0	0/0:2,0:2:6:0,6,66	1/1:0,4:4:12:123,12,0	1/1:0,2:2:6:61,6,0	./.:.:.:.:.	0/0:1,0:1:3:0,3,31	0/0:4,0:4:12:0,12,118	./.:.:.:.:.	0/0:4,0:4:12:0,12,124	./.:.:.:.:.	1/1:0,1:1:3:30,3,0	./.:.:.:.:.	0/0:12,0:12:24:0,24,296	0/0:2,0:4:6:0,6,52	0/0:8,0:10:15:0,15,197	0/0:1,0:1:3:0,3,31	0/0:2,0:4:3:0,3,45	0/0:6,0:6:9:0,9,134	0/0:30,0:30:90:0,90,1003
chr1	12445821	.	T	A	4212.11	.	AC=45;AF=0.177;AN=254;BaseQRankSum=-4.168;DP=968;Dels=0.00;FS=0.696;HaplotypeScore=0.0906;InbreedingCoeff=0.6811;MLEAC=39;MLEAF=0.154;MQ=59.71;MQ0=2;MQRankSum=-0.504;QD=26.83;ReadPosRankSum=0.018	GT:AD:DP:GQ:PL	0/0:61,0:61:99:0,183,1999	0/0:15,0:15:42:0,42,461	0/0:14,0:14:42:0,42,446	0/0:35,0:35:99:0,105,1104	0/0:27,0:27:78:0,78,826	0/0:7,0:7:21:0,21,216	0/0:7,0:7:21:0,21,223	1/1:0,2:2:6:61,6,0	./.:.:.:.:.	0/0:18,0:18:54:0,54,562	0/0:1,0:1:3:0,3,32	0/0:14,0:14:42:0,42,445	0/0:14,0:14:42:0,42,438	0/0:2,0:2:6:0,6,67	1/1:0,16:16:48:482,48,0	1/1:0,21:21:57:605,57,0	1/1:0,19:19:54:578,54,0	0/0:3,0:3:9:0,9,100	0/0:9,0:9:24:0,24,262	0/0:11,0:11:24:0,24,286	0/0:3,0:3:9:0,9,101	0/0:12,0:12:33:0,33,357	0/0:23,0:23:66:0,66,710	0/0:19,0:19:54:0,54,581	./.:.:.:.:.	0/0:12,0:12:36:0,36,383	0/0:12,0:13:33:0,33,343	0/1:1,4:5:15:106,0,15	0/0:5,0:5:15:0,15,161	1/1:0,16:16:42:457,42,0	0/0:6,0:6:18:0,18,194	1/1:0,1:1:3:31,3,0	0/0:20,0:20:60:0,60,619	1/1:0,2:2:6:65,6,0	0/0:13,0:13:39:0,39,414	0/0:4,0:4:12:0,12,129	0/0:24,0:24:72:0,72,764	0/0:10,0:10:27:0,27,286	1/1:0,15:15:42:441,42,0	0/0:2,0:2:6:0,6,61	1/1:0,1:1:3:31,3,0	1/1:0,17:17:51:523,51,0	0/0:16,0:16:45:0,45,484	0/0:11,0:11:33:0,33,350	0/0:24,0:24:72:0,72,767	0/0:20,0:20:60:0,60,628	0/0:13,0:13:39:0,39,407	0/0:4,0:4:12:0,12,130	0/0:2,0:2:6:0,6,61	0/0:4,0:4:12:0,12,128	./.:.:.:.:.	0/0:4,0:4:12:0,12,122	0/0:8,0:8:21:0,21,235	0/0:2,0:2:6:0,6,63	0/0:3,0:3:9:0,9,96	0/0:6,0:6:18:0,18,191	0/0:5,0:5:15:0,15,161	0/0:12,0:12:36:0,36,382	0/0:4,0:4:12:0,12,122	0/0:8,0:8:21:0,21,228	0/0:6,0:6:15:0,15,173	1/1:0,2:2:6:58,6,0	1/1:0,11:11:33:330,33,0	0/0:8,0:8:24:0,24,254	0/0:5,0:5:15:0,15,158	1/1:0,2:2:6:60,6,0	0/0:3,0:3:9:0,9,98	1/1:0,6:6:18:181,18,0	1/1:0,2:2:3:45,3,0	0/0:2,0:2:6:0,6,63	0/0:2,0:2:6:0,6,65	0/0:1,0:1:3:0,3,32	./.:.:.:.:.	0/0:3,0:3:9:0,9,92	./.:.:.:.:.	0/0:1,0:1:3:0,3,32	./.:.:.:.:.	0/0:4,0:4:12:0,12,122	./.:.:.:.:.	0/0:7,0:7:15:0,15,183	0/0:1,0:1:3:0,3,32	0/0:2,0:2:6:0,6,61	0/0:2,0:2:6:0,6,59	0/0:5,0:5:15:0,15,155	0/0:3,0:3:9:0,9,93	0/0:1,0:1:3:0,3,32	1/1:0,2:2:6:61,6,0	0/0:10,0:10:30:0,30,314	1/1:0,3:3:9:90,9,0	1/1:0,4:4:12:127,12,0	1/1:0,2:2:6:58,6,0	./.:.:.:.:.	0/0:4,0:4:12:0,12,126	1/1:0,1:1:3:30,3,0	0/0:7,0:7:21:0,21,214	0/0:6,0:6:18:0,18,185	0/0:2,0:2:6:0,6,66	0/0:6,0:6:18:0,18,189	0/0:3,0:3:9:0,9,93	0/0:2,0:2:6:0,6,61	0/0:6,0:6:18:0,18,193	0/0:3,0:3:9:0,9,97	0/0:2,0:2:6:0,6,64	0/0:8,0:8:24:0,24,253	0/0:6,0:6:18:0,18,195	0/0:3,0:3:9:0,9,99	0/0:2,0:2:6:0,6,62	0/0:7,0:7:21:0,21,217	0/0:1,0:1:3:0,3,27	0/0:3,0:3:9:0,9,95	0/0:6,0:6:18:0,18,186	0/0:1,0:1:3:0,3,27	0/0:4,0:4:12:0,12,123	0/0:4,0:4:12:0,12,130	1/1:0,2:2:6:63,6,0	0/0:4,0:4:12:0,12,122	1/1:0,5:5:15:155,15,0	0/0:2,0:2:6:0,6,63	0/0:4,0:4:12:0,12,122	0/0:3,0:3:9:0,9,96	0/0:6,0:6:18:0,18,190	0/0:1,0:1:3:0,3,32	0/0:9,0:9:27:0,27,294	0/0:3,0:3:9:0,9,96	0/0:3,0:3:9:0,9,92	0/0:8,0:8:18:0,18,220	0/0:6,0:6:18:0,18,185	0/0:4,0:4:12:0,12,126	0/0:2,0:2:6:0,6,61	./.:.:.:.:.	0/0:2,0:2:6:0,6,60	./.:.:.:.:.	0/0:3,1:4:6:0,6,76	0/0:4,0:4:6:0,6,89	0/0:4,0:4:9:0,9,102	0/0:2,0:2:3:0,3,45	0/0:37,0:37:99:0,111,1271
chr1	12447787	.	A	C	1088.13	.	AC=15;AF=0.059;AN=254;BaseQRankSum=1.102;DP=820;Dels=0.00;FS=0.590;HaplotypeScore=0.1399;InbreedingCoeff=0.2726;MLEAC=13;MLEAF=0.051;MQ=59.12;MQ0=0;MQRankSum=-1.025;QD=19.09;ReadPosRankSum=-0.059	GT:AD:DP:GQ:PL	0/0:45,0:45:99:0,135,1434	0/0:15,0:15:42:0,42,450	0/0:17,0:18:51:0,51,529	0/0:34,0:34:99:0,99,1055	0/0:7,0:7:21:0,21,230	0/0:10,0:10:30:0,30,306	0/0:9,0:9:24:0,24,265	./.:.:.:.:.	0/0:4,0:4:12:0,12,122	0/0:13,0:13:36:0,36,385	0/0:3,0:3:9:0,9,95	0/0:7,0:7:21:0,21,214	0/0:12,0:12:36:0,36,379	./.:.:.:.:.	0/0:11,0:11:30:0,30,331	0/0:14,0:14:39:0,39,407	0/0:21,0:21:60:0,60,638	0/0:1,0:1:3:0,3,32	0/0:9,0:9:27:0,27,283	0/0:4,0:4:12:0,12,123	0/0:3,0:3:9:0,9,95	0/0:12,0:12:36:0,36,379	0/0:20,0:20:60:0,60,622	0/0:12,0:12:36:0,36,379	0/0:2,0:2:6:0,6,67	0/0:17,0:17:45:0,45,499	0/0:8,0:8:21:0,21,232	0/0:4,0:4:12:0,12,127	1/1:0,2:2:6:65,6,0	0/0:16,0:16:45:0,45,478	0/1:1,6:7:11:172,0,11	0/1:2,4:6:39:108,0,39	0/1:7,9:16:99:235,0,168	0/0:4,0:4:12:0,12,126	0/0:16,0:16:48:0,48,495	0/0:4,0:4:12:0,12,128	0/0:17,0:17:51:0,51,532	0/0:12,0:12:36:0,36,367	0/0:16,0:16:45:0,45,489	0/0:1,0:1:3:0,3,33	0/0:1,0:1:3:0,3,33	0/0:13,0:13:39:0,39,415	0/0:14,0:14:36:0,36,409	0/0:5,0:5:15:0,15,156	0/0:14,0:14:42:0,42,428	0/0:20,0:21:51:0,51,565	0/0:8,0:8:24:0,24,241	0/0:5,0:5:15:0,15,161	0/0:1,0:1:3:0,3,32	0/0:4,0:4:12:0,12,128	0/0:4,0:4:12:0,12,125	0/0:2,0:2:6:0,6,65	0/0:7,0:7:18:0,18,202	0/0:3,0:3:9:0,9,94	0/0:3,0:3:9:0,9,93	0/0:3,0:3:9:0,9,95	0/0:3,0:3:9:0,9,92	0/0:4,0:4:12:0,12,126	0/0:3,0:3:9:0,9,96	0/0:7,0:7:21:0,21,220	./.:.:.:.:.	0/0:4,0:4:12:0,12,125	0/0:7,0:7:18:0,18,200	0/0:2,0:2:6:0,6,60	0/0:5,0:5:15:0,15,161	0/0:8,0:8:24:0,24,258	0/0:1,0:1:3:0,3,33	0/0:6,0:6:15:0,15,161	0/0:1,0:1:3:0,3,32	0/0:2,0:2:6:0,6,61	./.:.:.:.:.	0/0:4,0:4:12:0,12,123	0/0:3,0:3:9:0,9,93	0/0:6,0:6:18:0,18,187	0/0:2,0:2:6:0,6,67	0/0:5,0:5:15:0,15,153	0/0:2,0:2:6:0,6,64	0/1:2,1:3:23:23,0,56	0/0:2,0:2:6:0,6,65	0/0:5,0:5:12:0,12,136	0/0:1,0:1:3:0,3,32	0/0:3,0:3:9:0,9,96	0/0:5,0:5:15:0,15,160	0/0:2,0:2:6:0,6,61	0/0:2,0:2:6:0,6,65	0/0:2,0:2:6:0,6,65	0/0:3,0:3:9:0,9,94	0/0:5,0:5:15:0,15,154	0/0:7,0:7:21:0,21,221	0/0:5,0:5:15:0,15,161	./.:.:.:.:.	0/0:1,0:1:3:0,3,29	0/0:3,0:3:9:0,9,92	0/0:1,0:1:3:0,3,32	0/0:2,0:2:6:0,6,67	./.:.:.:.:.	0/1:1,1:2:25:26,0,25	0/0:5,0:5:15:0,15,154	0/0:3,0:3:9:0,9,92	0/0:4,0:4:12:0,12,121	0/0:7,0:7:21:0,21,221	0/0:3,0:3:9:0,9,97	./.:.:.:.:.	0/0:3,0:3:9:0,9,97	1/1:0,3:3:9:97,9,0	0/0:2,0:2:6:0,6,63	0/0:6,0:6:18:0,18,189	0/0:2,0:2:6:0,6,65	0/0:3,0:3:9:0,9,91	0/0:4,0:4:12:0,12,128	./.:.:.:.:.	0/0:3,0:3:9:0,9,95	0/0:4,0:4:12:0,12,128	0/0:4,0:4:12:0,12,122	0/0:4,0:4:12:0,12,130	0/0:2,0:2:6:0,6,62	0/0:4,0:4:9:0,9,109	0/0:1,0:1:3:0,3,32	0/0:1,0:1:3:0,3,34	1/1:0,4:4:12:126,12,0	0/0:5,0:5:15:0,15,157	0/0:4,0:4:12:0,12,126	1/1:0,9:9:27:287,27,0	0/0:1,0:1:3:0,3,31	0/0:2,0:2:6:0,6,63	1/1:0,5:5:15:160,15,0	./.:.:.:.:.	0/0:1,0:1:3:0,3,32	0/0:5,0:5:15:0,15,159	0/0:2,0:2:3:0,3,45	0/0:4,0:4:6:0,6,89	0/0:4,0:4:6:0,6,89	0/0:2,0:2:3:0,3,45	0/0:3,0:3:9:0,9,87	./.:.:.:.:.	0/0:3,0:3:6:0,6,76	0/0:29,0:29:87:0,87,983
chr1	12448027	.	T	C	2420.02	.	AC=17;AF=0.070;AN=242;BaseQRankSum=4.099;DP=703;Dels=0.00;FS=9.821;HaplotypeScore=0.0834;InbreedingCoeff=0.4178;MLEAC=16;MLEAF=0.066;MQ=59.34;MQ0=1;MQRankSum=0.644;QD=25.47;ReadPosRankSum=0.721	GT:AD:DP:GQ:PL	0/0:35,0:35:99:0,102,1085	0/0:23,0:23:69:0,69,681	0/0:17,0:17:48:0,48,498	1/1:0,36:36:99:1064,102,0	0/0:11,0:11:33:0,33,327	0/0:8,0:8:24:0,24,239	0/0:8,0:8:24:0,24,238	0/0:1,0:1:3:0,3,30	1/1:0,2:2:6:61,6,0	1/1:0,23:23:63:680,63,0	0/0:2,0:2:6:0,6,65	0/0:11,0:11:33:0,33,327	1/1:0,11:11:30:322,30,0	0/0:1,0:1:3:0,3,32	0/0:17,0:17:51:0,51,522	0/0:12,0:12:33:0,33,334	0/0:9,0:9:27:0,27,259	./.:.:.:.:.	0/0:3,0:3:9:0,9,90	0/0:2,0:3:6:0,6,62	0/0:1,0:1:3:0,3,32	0/0:3,0:3:9:0,9,95	0/0:15,0:15:42:0,42,429	0/0:12,0:12:36:0,36,364	0/0:3,0:3:9:0,9,95	0/0:16,0:16:45:0,45,455	0/0:8,0:8:24:0,24,251	0/0:4,0:4:12:0,12,124	0/0:3,0:3:9:0,9,96	0/0:9,0:9:27:0,27,276	0/0:2,0:2:6:0,6,64	0/0:6,0:6:18:0,18,191	0/0:3,0:3:9:0,9,86	0/0:2,0:2:6:0,6,63	0/0:4,0:4:12:0,12,119	./.:.:.:.:.	0/0:16,0:16:45:0,45,471	0/0:13,0:13:39:0,39,399	0/0:10,0:10:30:0,30,308	0/0:3,0:3:9:0,9,94	0/0:2,0:2:6:0,6,64	0/0:12,0:12:36:0,36,366	0/0:17,0:17:48:0,48,495	0/0:15,0:15:45:0,45,454	0/0:9,0:9:27:0,27,276	0/0:8,0:8:24:0,24,240	0/0:7,0:7:21:0,21,214	0/1:4,1:5:14:14,0,113	./.:.:.:.:.	./.:.:.:.:.	0/0:4,0:4:12:0,12,121	0/0:5,0:5:15:0,15,154	0/0:5,0:5:15:0,15,155	0/0:6,0:6:18:0,18,186	0/0:2,0:2:6:0,6,60	0/0:4,0:4:12:0,12,120	0/0:3,0:3:9:0,9,89	0/0:3,0:3:9:0,9,89	0/0:1,0:1:3:0,3,32	0/0:7,0:7:18:0,18,197	./.:.:.:.:.	0/0:2,0:2:6:0,6,59	0/0:8,0:8:24:0,24,238	0/0:1,0:1:3:0,3,30	0/0:4,0:4:12:0,12,123	0/0:4,0:4:12:0,12,119	0/0:5,0:5:15:0,15,152	0/0:3,0:3:9:0,9,92	0/0:5,0:5:15:0,15,158	./.:.:.:.:.	0/0:1,0:1:3:0,3,30	0/0:2,0:2:6:0,6,62	0/0:3,0:3:9:0,9,91	0/0:3,0:3:9:0,9,90	0/0:3,0:3:9:0,9,89	0/0:3,0:3:9:0,9,92	0/0:1,0:1:3:0,3,32	./.:.:.:.:.	0/0:1,0:1:3:0,3,31	0/0:7,0:7:21:0,21,216	0/0:1,0:1:3:0,3,32	0/0:3,0:3:9:0,9,89	0/0:5,0:5:15:0,15,160	0/0:2,0:2:6:0,6,61	0/0:6,0:6:18:0,18,182	0/0:6,0:6:18:0,18,186	0/0:2,0:2:6:0,6,64	0/0:3,0:3:9:0,9,89	0/0:4,0:4:12:0,12,124	0/0:3,0:3:9:0,9,95	0/0:1,0:1:3:0,3,31	0/0:3,0:3:9:0,9,94	1/1:0,2:2:6:63,6,0	./.:.:.:.:.	./.:.:.:.:.	0/0:1,0:1:3:0,3,32	0/0:5,0:5:15:0,15,157	./.:.:.:.:.	0/0:1,0:1:3:0,3,31	0/0:1,0:1:3:0,3,29	0/0:2,0:2:6:0,6,63	./.:.:.:.:.	1/1:0,3:3:9:96,9,0	./.:.:.:.:.	0/0:2,0:2:6:0,6,63	0/0:3,0:3:9:0,9,91	0/0:2,0:2:6:0,6,63	0/0:1,0:1:3:0,3,30	0/0:1,0:1:3:0,3,31	0/0:1,0:1:3:0,3,30	0/0:6,0:6:18:0,18,185	0/0:1,0:1:3:0,3,31	1/1:0,4:4:12:127,12,0	0/0:2,0:2:6:0,6,62	0/0:4,0:4:12:0,12,118	1/1:0,9:9:24:227,24,0	0/0:4,0:4:12:0,12,118	0/0:2,0:2:6:0,6,58	0/0:1,0:1:3:0,3,29	./.:.:.:.:.	0/0:4,0:4:12:0,12,121	0/0:2,0:2:6:0,6,63	0/0:4,0:4:12:0,12,119	0/0:3,0:3:9:0,9,90	0/0:5,0:5:12:0,12,139	0/0:3,0:3:9:0,9,92	0/0:4,0:4:12:0,12,126	./.:.:.:.:.	0/0:1,0:1:3:0,3,30	./.:.:.:.:.	0/0:1,0:1:3:0,3,30	0/0:5,0:5:9:0,9,119	0/0:4,0:4:6:0,6,89	0/0:6,0:6:15:0,15,169	0/0:2,0:2:3:0,3,45	./.:.:.:.:.	0/0:25,0:25:75:0,75,844
chr1	12451422	.	A	T	1826.56	.	AC=19;AF=0.075;AN=254;BaseQRankSum=-0.381;DP=900;Dels=0.00;FS=2.078;HaplotypeScore=0.1530;InbreedingCoeff=0.4644;MLEAC=16;MLEAF=0.063;MQ=56.04;MQ0=0;MQRankSum=1.934;QD=23.72;ReadPosRankSum=-0.844	GT:AD:DP:GQ:PL	0/0:41,0:41:99:0,123,1332	0/0:15,0:15:42:0,42,454	0/0:15,0:15:45:0,45,470	0/0:34,0:34:99:0,102,1042	0/0:2,0:2:6:0,6,65	0/0:15,0:15:42:0,42,431	0/0:9,0:9:27:0,27,282	0/0:4,0:4:9:0,9,94	0/0:4,0:4:12:0,12,121	0/0:19,0:19:57:0,57,591	0/1:2,1:3:13:13,0,52	0/0:19,0:19:48:0,48,526	0/0:12,0:12:36:0,36,370	0/0:4,0:4:12:0,12,131	0/0:19,0:19:54:0,54,583	0/0:24,0:24:72:0,72,750	0/0:17,0:17:45:0,45,500	0/0:4,0:4:12:0,12,128	0/0:8,0:8:21:0,21,235	0/0:11,0:11:30:0,30,324	0/0:4,0:4:9:0,9,97	0/0:15,0:15:45:0,45,471	0/0:19,0:19:57:0,57,590	0/0:13,0:13:39:0,39,404	1/1:0,1:1:3:30,3,0	0/0:15,0:16:45:0,45,473	1/1:0,14:14:39:415,39,0	0/0:7,0:7:21:0,21,227	0/0:2,0:2:6:0,6,61	0/0:9,0:9:27:0,27,262	0/0:3,0:3:9:0,9,96	0/0:11,0:11:33:0,33,331	0/0:15,0:15:42:0,42,469	0/0:2,0:2:6:0,6,63	0/0:14,0:14:42:0,42,433	1/1:0,5:5:15:160,15,0	0/0:14,0:14:39:0,39,428	1/1:0,20:20:60:620,60,0	0/0:10,0:10:30:0,30,314	0/1:1,1:2:21:27,0,21	0/0:6,0:6:18:0,18,195	0/0:18,0:18:54:0,54,557	0/0:10,0:10:30:0,30,311	0/0:11,0:11:33:0,33,342	0/0:11,0:11:27:0,27,281	0/0:19,0:19:57:0,57,600	0/0:13,0:13:36:0,36,390	0/0:5,0:5:15:0,15,157	./.:.:.:.:.	0/0:1,0:1:3:0,3,31	0/0:2,0:2:6:0,6,62	0/0:2,0:2:6:0,6,61	0/0:3,0:3:9:0,9,97	0/0:1,0:1:3:0,3,34	0/0:9,0:9:24:0,24,271	0/0:4,0:4:12:0,12,123	0/0:8,0:8:24:0,24,248	0/0:3,0:3:9:0,9,97	./.:.:.:.:.	0/0:6,0:6:18:0,18,192	0/0:1,0:1:3:0,3,34	0/0:3,0:3:9:0,9,97	0/0:8,0:8:21:0,21,224	0/0:3,0:3:9:0,9,95	0/0:4,0:4:12:0,12,127	0/0:1,0:1:3:0,3,31	0/0:2,0:2:6:0,6,63	0/0:4,0:4:9:0,9,111	0/0:3,0:3:9:0,9,97	0/0:4,0:4:12:0,12,122	0/0:2,0:2:6:0,6,66	0/0:3,0:3:9:0,9,97	0/0:2,0:2:6:0,6,62	0/0:6,0:6:18:0,18,193	./.:.:.:.:.	0/0:2,0:2:6:0,6,68	0/0:5,0:5:12:0,12,145	0/0:3,0:3:9:0,9,92	0/0:1,0:1:3:0,3,31	0/0:6,0:6:15:0,15,167	0/0:1,0:1:3:0,3,31	0/0:3,0:3:9:0,9,95	0/0:3,0:3:9:0,9,92	0/0:3,0:3:9:0,9,95	0/0:7,0:7:21:0,21,219	1/1:0,6:6:18:184,18,0	0/0:7,0:7:21:0,21,218	0/0:3,0:4:9:0,9,89	0/0:8,0:8:12:0,12,124	0/0:4,0:4:12:0,12,130	0/0:2,0:2:6:0,6,63	0/0:3,0:3:9:0,9,95	0/0:4,0:4:12:0,12,126	0/0:2,0:2:6:0,6,62	./.:.:.:.:.	0/0:5,0:5:15:0,15,154	0/1:1,7:8:5:183,0,5	./.:.:.:.:.	1/1:2,6:8:18:186,18,0	0/0:5,0:5:15:0,15,157	0/0:10,0:10:27:0,27,283	./.:.:.:.:.	0/0:7,0:7:21:0,21,216	./.:.:.:.:.	./.:.:.:.:.	0/0:2,0:2:6:0,6,66	0/0:1,0:1:3:0,3,31	0/0:6,0:6:18:0,18,186	0/0:7,0:7:21:0,21,217	1/1:0,4:4:12:130,12,0	1/1:0,6:6:18:178,18,0	0/0:7,0:7:21:0,21,224	0/0:9,0:9:24:0,24,265	0/0:2,0:2:6:0,6,53	0/0:3,0:3:6:0,6,69	0/0:4,1:5:12:0,12,134	0/0:3,0:3:9:0,9,89	0/0:4,0:4:12:0,12,127	0/0:1,0:1:3:0,3,31	./.:.:.:.:.	0/0:5,0:5:15:0,15,155	0/0:4,0:4:12:0,12,121	0/0:4,0:4:12:0,12,126	0/0:4,0:4:12:0,12,122	0/0:2,0:2:6:0,6,61	0/0:5,0:5:15:0,15,155	0/0:4,0:4:12:0,12,120	0/0:8,0:8:18:0,18,191	0/0:1,0:1:3:0,3,34	0/0:2,0:2:3:0,3,45	0/0:1,0:1:3:0,3,32	./.:.:.:.:.	0/0:2,0:2:3:0,3,45	0/0:7,0:7:12:0,12,165	0/0:4,0:4:6:0,6,88	0/0:2,0:2:3:0,3,45	0/0:14,0:14:42:0,42,452
chr1	12451483	.	T	G	3696.19	.	AC=44;AF=0.171;AN=258;BaseQRankSum=-0.255;DP=880;Dels=0.00;FS=5.391;HaplotypeScore=0.0751;InbreedingCoeff=0.7030;MLEAC=39;MLEAF=0.151;MQ=58.09;MQ0=1;MQRankSum=-1.078;QD=26.40;ReadPosRankSum=0.620	GT:AD:DP:GQ:PL	0/0:48,0:48:99:0,144,1514	0/0:18,0:18:54:0,54,555	0/0:14,0:14:42:0,42,426	0/0:43,0:43:99:0,129,1302	0/0:5,0:5:15:0,15,152	0/0:20,0:20:60:0,60,611	0/0:15,0:15:42:0,42,439	0/0:6,0:6:18:0,18,192	0/0:2,0:2:6:0,6,62	0/0:15,0:15:45:0,45,454	0/0:3,0:3:9:0,9,97	1/1:0,13:13:39:399,39,0	0/0:14,0:14:42:0,42,432	0/0:2,0:2:6:0,6,61	0/0:17,0:17:51:0,51,511	0/0:14,0:14:39:0,39,421	0/0:15,0:15:42:0,42,455	0/0:2,0:2:6:0,6,63	1/1:0,10:10:27:289,27,0	1/1:0,10:10:27:303,27,0	0/0:3,0:3:9:0,9,95	1/1:0,17:17:51:512,51,0	0/0:12,0:12:36:0,36,373	1/1:0,15:15:39:400,39,0	0/0:2,0:2:6:0,6,65	0/0:17,0:17:45:0,45,484	0/0:19,0:19:51:0,51,547	0/0:6,0:6:18:0,18,189	0/0:1,0:1:3:0,3,34	0/0:6,0:6:15:0,15,170	0/0:2,0:2:6:0,6,66	0/0:5,0:5:15:0,15,155	0/0:14,0:14:39:0,39,411	0/0:2,0:2:6:0,6,67	0/0:11,0:11:33:0,33,335	0/0:5,0:5:15:0,15,155	0/0:15,0:15:39:0,39,433	0/0:23,0:23:69:0,69,704	0/0:10,0:10:30:0,30,299	0/0:4,0:4:12:0,12,127	0/0:5,0:5:15:0,15,160	0/0:14,0:14:42:0,42,435	0/0:14,0:14:42:0,42,420	1/1:0,11:11:33:333,33,0	1/1:0,13:13:39:404,39,0	0/0:18,0:18:51:0,51,548	0/0:4,0:4:12:0,12,118	1/1:0,4:4:12:127,12,0	0/0:1,0:1:3:0,3,32	0/0:4,0:4:12:0,12,120	0/0:3,0:3:9:0,9,94	0/0:2,0:2:6:0,6,64	0/0:4,0:4:12:0,12,122	0/0:3,0:3:9:0,9,90	1/1:0,5:5:15:154,15,0	0/0:7,0:7:21:0,21,219	1/1:0,7:7:21:206,21,0	1/1:0,3:3:9:95,9,0	0/0:1,0:1:3:0,3,32	0/0:6,0:6:18:0,18,188	0/0:3,0:3:9:0,9,88	./.:.:.:.:.	0/0:4,0:4:12:0,12,120	0/0:2,0:2:6:0,6,63	0/0:2,0:2:6:0,6,56	0/0:3,0:3:9:0,9,95	0/0:4,0:4:12:0,12,122	0/0:1,0:1:3:0,3,30	0/0:6,0:6:18:0,18,185	0/0:4,0:4:12:0,12,118	0/0:2,0:2:6:0,6,59	0/0:2,0:2:6:0,6,63	./.:.:.:.:.	0/0:6,0:6:18:0,18,187	./.:.:.:.:.	1/1:0,1:1:3:31,3,0	1/1:0,5:5:12:135,12,0	0/0:5,0:5:15:0,15,155	1/1:0,2:2:6:61,6,0	0/0:4,0:4:12:0,12,123	0/0:1,0:1:3:0,3,31	0/0:3,0:3:9:0,9,91	0/0:5,0:5:15:0,15,153	0/0:4,0:4:12:0,12,123	0/0:3,0:3:9:0,9,93	0/0:4,0:4:12:0,12,126	0/0:4,0:4:12:0,12,122	0/0:5,0:5:15:0,15,148	0/0:5,0:5:15:0,15,151	0/0:6,0:6:18:0,18,188	0/0:2,0:2:6:0,6,63	0/0:1,0:1:3:0,3,31	0/0:4,0:4:12:0,12,124	./.:.:.:.:.	./.:.:.:.:.	0/0:6,0:6:18:0,18,195	0/0:10,0:10:30:0,30,308	./.:.:.:.:.	0/0:4,0:4:12:0,12,122	0/0:3,0:3:9:0,9,90	0/0:13,0:13:39:0,39,419	0/0:4,0:4:9:0,9,106	0/0:5,0:5:15:0,15,156	0/0:1,0:1:3:0,3,32	0/0:2,0:2:6:0,6,63	0/0:5,0:5:15:0,15,150	0/0:3,0:3:9:0,9,97	0/0:2,0:2:6:0,6,61	0/0:3,0:3:9:0,9,98	0/0:7,0:7:18:0,18,194	0/0:7,0:7:21:0,21,223	0/0:3,0:3:9:0,9,98	0/0:9,0:9:21:0,21,239	0/0:3,0:3:9:0,9,90	0/0:6,0:6:18:0,18,182	0/0:7,0:7:21:0,21,214	0/0:2,0:2:6:0,6,61	0/0:2,0:2:6:0,6,62	0/0:1,0:1:3:0,3,30	./.:.:.:.:.	1/1:0,5:5:15:167,15,0	1/1:0,2:2:6:63,6,0	0/0:4,0:4:12:0,12,124	0/0:5,0:5:15:0,15,153	0/0:1,0:1:3:0,3,32	0/0:5,0:5:15:0,15,150	0/0:2,0:2:6:0,6,61	1/1:0,3:3:9:94,9,0	1/1:0,3:3:9:89,9,0	./.:.:.:.:.	1/1:0,1:1:3:30,3,0	0/0:1,0:1:3:0,3,31	1/1:0,3:3:6:77,6,0	1/1:0,5:5:9:122,9,0	1/1:0,2:2:3:44,3,0	0/0:1,0:1:3:0,3,31	0/0:22,0:22:66:0,66,711
chr1	12453114	.	T	G	3512.4	.	AC=39;AF=0.165;AN=236;BaseQRankSum=6.877;DP=759;Dels=0.00;FS=4.312;HaplotypeScore=0.0663;InbreedingCoeff=0.6204;MLEAC=37;MLEAF=0.157;MQ=59.86;MQ0=0;MQRankSum=-1.232;QD=27.88;ReadPosRankSum=-1.588	GT:AD:DP:GQ:PL	0/0:37,0:37:99:0,111,1150	0/0:14,0:14:36:0,36,393	0/0:13,0:13:39:0,39,377	0/0:30,0:30:90:0,90,895	0/0:15,0:15:39:0,39,421	0/0:13,0:13:39:0,39,383	0/0:12,0:12:36:0,36,365	./.:.:.:.:.	./.:.:.:.:.	0/0:15,0:15:42:0,42,432	0/0:1,0:1:3:0,3,34	0/0:11,0:11:33:0,33,326	0/0:12,0:12:36:0,36,351	./.:.:.:.:.	1/1:0,19:19:57:609,57,0	1/1:0,7:7:21:229,21,0	1/1:0,11:11:33:350,33,0	./.:.:.:.:.	0/0:5,0:5:9:0,9,118	0/0:1,0:1:3:0,3,29	0/0:1,0:1:3:0,3,34	0/0:6,0:6:18:0,18,182	0/0:16,0:16:48:0,48,479	0/0:15,0:15:42:0,42,436	./.:.:.:.:.	0/0:18,0:18:54:0,54,522	0/0:13,0:13:39:0,39,392	1/1:0,1:1:3:32,3,0	0/0:2,0:2:6:0,6,62	1/1:0,14:14:39:412,39,0	0/0:2,0:2:6:0,6,65	0/1:1,1:2:26:27,0,26	0/0:8,0:8:21:0,21,231	1/1:0,3:3:9:97,9,0	0/0:18,0:18:51:0,51,515	0/0:1,0:1:3:0,3,32	0/0:14,0:14:39:0,39,404	0/0:3,0:3:6:0,6,76	1/1:0,13:13:36:386,36,0	0/0:1,0:1:3:0,3,33	1/1:0,1:1:3:34,3,0	1/1:0,12:12:36:383,36,0	0/0:15,0:15:42:0,42,431	0/0:14,0:14:42:0,42,429	0/0:16,0:16:42:0,42,452	0/0:21,0:21:63:0,63,619	0/0:9,0:9:24:0,24,254	0/0:1,0:1:3:0,3,35	0/0:1,0:1:3:0,3,31	0/0:3,0:3:9:0,9,88	0/0:2,0:2:6:0,6,62	0/0:4,0:4:12:0,12,119	0/0:4,0:4:12:0,12,119	0/0:5,0:5:15:0,15,152	0/0:7,0:7:21:0,21,206	0/0:2,0:2:6:0,6,66	0/0:3,0:3:9:0,9,90	0/0:5,0:5:15:0,15,148	0/0:8,0:8:24:0,24,235	0/0:7,0:7:21:0,21,210	0/0:2,0:2:6:0,6,57	1/1:0,5:5:15:160,15,0	1/1:0,11:11:33:337,33,0	0/0:2,0:2:6:0,6,59	./.:.:.:.:.	1/1:0,3:3:9:94,9,0	0/0:4,0:4:12:0,12,124	1/1:0,5:5:15:161,15,0	1/1:0,3:3:9:95,9,0	0/0:1,0:1:3:0,3,32	0/0:1,0:1:3:0,3,29	0/0:5,0:5:9:0,9,119	./.:.:.:.:.	0/0:5,0:5:15:0,15,148	0/0:2,0:2:6:0,6,59	0/0:4,0:4:9:0,9,107	0/0:5,0:5:15:0,15,147	0/0:2,0:2:6:0,6,57	./.:.:.:.:.	0/0:6,0:6:12:0,12,151	0/0:3,0:3:9:0,9,92	0/0:1,0:1:3:0,3,29	0/0:3,0:3:9:0,9,101	0/0:1,0:1:3:0,3,30	0/0:3,0:3:9:0,9,92	./.:.:.:.:.	./.:.:.:.:.	0/0:3,0:3:9:0,9,92	1/1:0,3:3:9:91,9,0	0/0:1,0:1:3:0,3,31	1/1:0,1:1:3:32,3,0	0/0:7,0:7:21:0,21,210	./.:.:.:.:.	1/1:0,1:1:3:32,3,0	0/0:4,0:4:12:0,12,121	./.:.:.:.:.	0/0:1,0:1:3:0,3,30	0/0:6,0:6:12:0,12,150	0/0:3,0:3:9:0,9,96	./.:.:.:.:.	./.:.:.:.:.	0/0:4,0:4:12:0,12,120	0/0:3,0:3:9:0,9,95	0/0:3,0:3:9:0,9,88	0/0:4,0:4:12:0,12,121	0/0:7,0:7:21:0,21,207	0/0:2,0:2:6:0,6,62	0/0:7,0:7:21:0,21,206	./.:.:.:.:.	0/0:1,0:1:3:0,3,30	0/0:1,0:1:3:0,3,31	./.:.:.:.:.	0/0:6,0:6:18:0,18,184	0/0:5,0:5:15:0,15,152	1/1:0,8:8:24:248,24,0	0/0:8,0:8:24:0,24,234	1/1:0,3:3:9:92,9,0	0/0:2,0:2:6:0,6,58	0/0:3,0:3:9:0,9,89	0/0:3,0:3:9:0,9,90	0/0:4,0:4:12:0,12,122	0/0:5,0:5:15:0,15,151	0/0:8,0:8:24:0,24,237	0/0:1,0:1:3:0,3,31	0/0:4,0:4:12:0,12,120	0/0:4,0:4:12:0,12,118	0/0:2,0:2:3:0,3,45	0/0:5,0:5:15:0,15,151	0/0:1,0:1:3:0,3,31	0/0:2,0:2:3:0,3,45	./.:.:.:.:.	./.:.:.:.:.	0/0:4,0:4:6:0,6,89	0/0:2,0:2:3:0,3,45	0/0:6,0:6:9:0,9,134	./.:.:.:.:.	0/0:27,0:27:81:0,81,917
chr1	12453426	.	G	A	881.74	.	AC=21;AF=0.086;AN=244;BaseQRankSum=-0.752;DP=659;Dels=0.00;FS=5.125;HaplotypeScore=0.0675;InbreedingCoeff=0.4228;MLEAC=16;MLEAF=0.066;MQ=59.77;MQ0=0;MQRankSum=-0.033;QD=20.04;ReadPosRankSum=-0.156	GT:AD:DP:GQ:PL	0/0:31,0:31:84:0,84,907	0/0:15,0:15:45:0,45,474	0/0:16,0:16:45:0,45,465	0/0:30,0:30:84:0,84,871	0/0:15,0:15:42:0,42,446	0/0:8,0:8:24:0,24,237	1/1:0,7:7:21:227,21,0	0/0:2,0:2:6:0,6,63	0/0:2,0:2:6:0,6,61	0/0:14,0:14:42:0,42,421	0/0:1,0:1:3:0,3,34	0/0:5,0:5:15:0,15,155	0/0:8,0:8:24:0,24,246	./.:.:.:.:.	0/0:19,0:19:54:0,54,575	0/0:9,0:9:27:0,27,277	0/0:11,0:11:30:0,30,329	./.:.:.:.:.	0/0:1,0:1:3:0,3,32	0/0:2,0:2:6:0,6,59	0/0:2,0:2:6:0,6,61	0/0:5,0:5:15:0,15,156	0/0:9,0:9:27:0,27,278	0/0:6,0:6:15:0,15,166	0/0:2,0:2:6:0,6,63	0/0:12,0:12:36:0,36,367	0/0:13,0:13:30:0,30,352	0/0:2,0:2:6:0,6,65	0/0:2,0:2:6:0,6,67	0/0:14,0:14:42:0,42,429	0/0:2,0:2:6:0,6,59	0/0:1,0:1:3:0,3,33	0/1:5,9:14:99:231,0,101	0/0:3,0:3:9:0,9,97	0/0:15,0:15:45:0,45,464	0/0:2,0:2:6:0,6,63	0/0:20,0:20:45:0,45,520	0/0:9,0:9:27:0,27,269	0/0:12,0:12:36:0,36,376	0/0:1,0:1:3:0,3,30	0/0:2,0:2:6:0,6,63	0/0:6,0:6:18:0,18,184	0/0:17,0:17:51:0,51,528	0/0:5,0:5:15:0,15,154	0/0:6,0:6:18:0,18,180	0/0:16,0:16:48:0,48,487	0/0:7,0:7:21:0,21,214	0/0:1,0:1:3:0,3,33	1/1:0,3:3:9:85,9,0	0/0:2,0:2:6:0,6,62	0/0:2,0:2:6:0,6,59	0/0:3,0:3:9:0,9,91	0/0:3,0:3:9:0,9,98	0/0:2,0:2:6:0,6,63	0/0:4,0:4:12:0,12,126	0/0:1,0:1:3:0,3,31	0/0:1,0:1:3:0,3,30	0/0:5,0:5:15:0,15,149	0/0:1,0:1:3:0,3,31	0/0:8,0:8:24:0,24,250	0/0:5,0:5:15:0,15,159	./.:.:.:.:.	0/0:8,0:8:24:0,24,247	1/1:0,2:2:6:61,6,0	0/0:7,0:7:18:0,18,198	0/0:5,0:5:15:0,15,152	1/1:0,5:5:15:152,15,0	0/0:4,0:4:12:0,12,118	0/0:1,0:1:3:0,3,30	./.:.:.:.:.	./.:.:.:.:.	./.:.:.:.:.	0/0:4,0:4:12:0,12,124	0/0:6,0:6:18:0,18,189	0/0:2,0:2:6:0,6,60	0/0:3,0:3:9:0,9,92	0/0:5,0:5:15:0,15,151	0/0:1,0:1:3:0,3,31	./.:.:.:.:.	0/0:3,0:3:9:0,9,92	0/0:1,0:1:3:0,3,30	0/0:1,0:1:3:0,3,30	0/0:4,0:4:12:0,12,120	0/0:4,0:4:12:0,12,119	0/0:2,0:2:6:0,6,53	0/0:3,0:3:9:0,9,90	0/0:2,0:2:6:0,6,63	0/0:6,0:6:18:0,18,181	0/0:1,0:1:3:0,3,31	0/0:6,0:6:18:0,18,187	./.:.:.:.:.	1/1:0,4:4:12:118,12,0	0/0:1,0:1:3:0,3,31	0/0:2,0:2:6:0,6,63	1/1:0,2:2:6:62,6,0	1/1:0,4:4:9:95,9,0	0/0:3,0:3:9:0,9,92	1/1:0,1:1:3:31,3,0	0/0:2,0:2:6:0,6,59	1/1:0,1:1:3:32,3,0	0/0:5,0:5:15:0,15,162	1/1:0,1:1:3:24,3,0	0/0:2,0:2:6:0,6,63	0/0:2,0:2:6:0,6,65	./.:.:.:.:.	0/0:3,0:3:9:0,9,92	0/0:4,0:4:12:0,12,130	0/0:10,0:10:27:0,27,290	0/0:4,0:4:12:0,12,114	./.:.:.:.:.	0/0:3,0:3:9:0,9,97	0/0:4,0:4:12:0,12,115	0/0:10,0:10:30:0,30,302	0/0:6,0:6:15:0,15,164	./.:.:.:.:.	0/0:1,0:1:3:0,3,31	0/0:3,0:3:9:0,9,95	./.:.:.:.:.	0/0:3,0:3:9:0,9,89	0/0:1,0:1:3:0,3,28	0/0:4,0:4:12:0,12,121	0/0:1,0:1:3:0,3,32	0/0:5,0:5:15:0,15,149	0/0:3,0:3:9:0,9,96	0/0:5,0:5:12:0,12,134	0/0:1,0:1:3:0,3,31	0/0:2,0:2:6:0,6,62	0/0:3,0:3:9:0,9,92	0/0:4,0:4:12:0,12,121	./.:.:.:.:.	0/0:2,0:2:3:0,3,44	./.:.:.:.:.	./.:.:.:.:.	0/0:2,0:2:6:0,6,59	0/0:1,0:1:3:0,3,32	0/0:6,0:6:9:0,9,120	0/0:9,0:9:27:0,27,296
chr1	12477986	.	G	T	2837.4	.	AC=15;AF=0.057;AN=264;BaseQRankSum=0.908;DP=1116;Dels=0.00;FS=1.817;HaplotypeScore=0.0933;InbreedingCoeff=0.4118;MLEAC=11;MLEAF=0.042;MQ=59.88;MQ0=0;MQRankSum=-1.732;QD=28.37;ReadPosRankSum=0.537	GT:AD:DP:GQ:PL	1/1:0,78:78:99:2507,235,0	0/0:20,0:20:60:0,60,650	0/0:20,0:20:54:0,54,580	0/0:47,0:47:99:0,141,1491	0/0:19,0:19:51:0,51,551	0/0:20,0:20:60:0,60,623	0/0:26,0:26:78:0,78,819	0/0:2,0:2:6:0,6,70	0/0:6,0:6:18:0,18,186	0/0:19,0:19:57:0,57,593	0/0:1,0:1:3:0,3,32	0/0:13,0:13:39:0,39,398	0/0:14,0:14:42:0,42,434	0/0:1,0:1:3:0,3,35	0/0:24,0:24:66:0,66,707	0/0:26,0:26:69:0,69,777	0/0:20,0:20:60:0,60,630	1/1:0,1:1:3:31,3,0	0/0:5,0:5:12:0,12,134	0/0:8,0:8:18:0,18,209	0/0:2,0:2:6:0,6,64	0/0:14,0:14:42:0,42,447	0/0:38,0:38:99:0,114,1198	0/0:29,0:29:81:0,81,900	0/0:2,0:2:6:0,6,61	0/0:31,0:31:90:0,90,959	0/0:11,0:11:30:0,30,324	0/0:1,0:1:3:0,3,34	1/1:0,1:1:3:31,3,0	0/0:20,0:20:60:0,60,621	0/0:5,0:5:15:0,15,161	0/0:5,0:5:15:0,15,161	0/0:21,0:21:60:0,60,651	0/0:4,0:4:12:0,12,129	0/0:13,0:13:39:0,39,397	0/1:5,1:6:14:14,0,138	0/0:17,0:17:51:0,51,536	0/0:11,0:11:33:0,33,333	0/0:14,0:14:42:0,42,436	1/1:0,1:1:3:33,3,0	0/0:2,0:2:6:0,6,62	0/0:11,0:11:30:0,30,329	0/0:11,0:11:33:0,33,347	0/0:21,0:21:60:0,60,651	0/0:22,0:22:60:0,60,656	0/0:19,0:19:57:0,57,600	0/0:5,0:5:15:0,15,162	0/0:4,0:4:12:0,12,122	0/0:1,0:1:3:0,3,31	0/0:7,0:7:21:0,21,223	0/0:3,0:3:9:0,9,94	0/0:4,0:4:12:0,12,123	0/0:11,0:11:27:0,27,308	0/0:4,0:4:12:0,12,132	0/0:4,0:4:12:0,12,121	0/0:5,0:5:15:0,15,155	0/0:2,0:2:6:0,6,63	0/0:9,0:9:27:0,27,284	0/0:1,0:1:3:0,3,31	0/0:6,0:6:18:0,18,176	0/0:3,0:3:6:0,6,65	0/0:1,0:1:3:0,3,31	0/0:4,0:4:12:0,12,126	0/0:7,0:7:21:0,21,225	0/0:7,0:7:21:0,21,220	0/0:3,0:3:9:0,9,95	0/0:1,0:1:3:0,3,34	0/0:8,0:8:24:0,24,256	0/0:2,0:2:6:0,6,62	0/0:1,0:1:3:0,3,30	0/0:2,0:2:6:0,6,61	0/0:4,0:4:9:0,9,101	0/0:6,0:6:18:0,18,187	0/0:11,0:11:33:0,33,334	0/0:2,0:2:6:0,6,62	0/0:2,0:2:6:0,6,62	0/0:7,0:7:21:0,21,222	0/0:2,0:2:6:0,6,67	0/0:3,0:3:9:0,9,96	0/0:13,0:13:30:0,30,357	0/0:3,0:3:9:0,9,95	0/0:1,0:1:3:0,3,31	0/0:5,0:5:15:0,15,154	./.:.:.:.:.	0/0:2,0:2:6:0,6,63	0/0:3,0:3:9:0,9,97	0/0:2,0:2:6:0,6,64	1/1:0,3:3:9:94,9,0	0/0:7,0:7:21:0,21,216	0/0:2,0:2:6:0,6,62	./.:.:.:.:.	0/0:4,0:4:12:0,12,125	0/0:3,0:3:9:0,9,93	0/0:1,0:1:3:0,3,28	0/0:1,0:1:3:0,3,32	0/0:4,0:4:12:0,12,117	0/0:1,0:1:3:0,3,32	0/0:5,0:5:15:0,15,153	0/0:5,0:5:15:0,15,153	0/0:7,0:7:18:0,18,202	0/0:8,0:8:24:0,24,252	0/0:1,0:1:3:0,3,34	0/0:4,0:4:12:0,12,128	0/0:4,0:4:12:0,12,134	0/0:3,0:3:9:0,9,95	0/0:5,0:5:15:0,15,157	0/0:5,0:5:15:0,15,154	0/0:5,0:5:15:0,15,162	1/1:0,5:5:15:160,15,0	0/0:2,0:2:6:0,6,66	0/0:8,0:8:24:0,24,251	1/1:0,5:5:15:165,15,0	0/0:11,0:11:33:0,33,343	0/0:5,0:5:15:0,15,149	0/0:4,0:4:12:0,12,127	0/0:5,0:5:15:0,15,162	0/0:2,0:2:6:0,6,63	0/0:6,0:6:18:0,18,182	0/0:7,0:7:21:0,21,222	0/0:4,0:4:12:0,12,130	0/0:7,0:7:21:0,21,223	0/0:6,0:6:18:0,18,185	0/0:7,0:7:21:0,21,216	0/0:8,0:8:24:0,24,256	0/0:9,0:9:27:0,27,269	0/0:2,0:2:6:0,6,67	0/0:3,0:3:9:0,9,95	0/0:3,0:3:6:0,6,80	0/0:5,0:5:12:0,12,136	0/0:4,0:4:6:0,6,89	./.:.:.:.:.	0/0:8,0:8:12:0,12,165	./.:.:.:.:.	0/0:2,0:2:3:0,3,45	0/0:4,0:4:6:0,6,89	./.:.:.:.:.	0/0:33,0:33:99:0,99,1055
chr1	12480938	.	C	T	6198.54	.	AC=66;AF=0.256;AN=258;BaseQRankSum=-3.760;DP=862;Dels=0.00;FS=7.406;HaplotypeScore=0.0621;InbreedingCoeff=0.6603;MLEAC=64;MLEAF=0.248;MQ=59.90;MQ0=0;MQRankSum=-0.589;QD=27.31;ReadPosRankSum=-0.810	GT:AD:DP:GQ:PL	0/0:56,0:56:99:0,168,1838	1/1:0,30:30:90:944,90,0	1/1:0,19:19:54:577,54,0	0/0:26,0:26:78:0,78,837	1/1:0,13:13:39:391,39,0	1/1:0,13:13:30:335,30,0	1/1:0,5:5:15:156,15,0	0/0:2,0:2:6:0,6,58	./.:.:.:.:.	0/0:17,0:17:48:0,48,522	./.:.:.:.:.	0/0:9,0:9:27:0,27,288	0/0:10,0:10:30:0,30,321	0/0:1,0:1:3:0,3,32	0/0:19,0:19:54:0,54,576	0/0:20,0:20:48:0,48,567	0/0:14,0:14:42:0,42,438	0/0:1,0:1:3:0,3,34	0/0:2,0:2:6:0,6,61	./.:.:.:.:.	1/1:0,3:3:9:92,9,0	0/0:8,0:8:24:0,24,255	0/0:12,0:12:36:0,36,379	0/0:20,0:20:57:0,57,612	./.:.:.:.:.	1/1:0,17:17:48:520,48,0	0/0:17,0:17:45:0,45,505	0/0:1,0:1:3:0,3,32	0/1:1,1:2:26:26,0,26	0/0:4,0:4:12:0,12,127	1/1:0,1:1:3:32,3,0	0/1:1,1:2:26:26,0,27	1/1:0,8:8:21:228,21,0	0/0:3,0:3:9:0,9,96	0/0:17,0:17:51:0,51,543	0/0:1,0:1:3:0,3,36	1/1:0,22:22:66:678,66,0	0/0:9,0:9:27:0,27,283	0/0:5,0:5:15:0,15,155	0/0:4,0:4:12:0,12,129	0/0:2,0:2:6:0,6,61	0/0:18,0:18:48:0,48,541	1/1:0,14:14:42:433,42,0	0/0:12,0:12:36:0,36,384	0/0:18,0:18:48:0,48,548	0/0:28,0:28:75:0,75,853	1/1:0,8:8:24:248,24,0	0/0:1,0:1:3:0,3,32	./.:.:.:.:.	0/0:9,0:9:27:0,27,284	0/0:5,0:5:15:0,15,163	0/0:2,0:2:6:0,6,59	0/0:4,0:4:12:0,12,133	1/1:0,4:4:12:123,12,0	0/0:2,0:2:6:0,6,63	1/1:0,3:3:9:92,9,0	0/0:9,0:9:27:0,27,279	0/0:4,0:4:12:0,12,128	0/0:1,0:1:3:0,3,33	0/0:7,0:7:21:0,21,219	./.:.:.:.:.	0/0:3,0:3:9:0,9,89	0/0:5,0:5:12:0,12,142	1/1:0,8:8:24:245,24,0	0/0:3,0:3:9:0,9,92	0/0:4,0:4:12:0,12,128	1/1:0,1:1:3:31,3,0	0/0:9,0:9:27:0,27,280	0/0:3,0:3:9:0,9,100	0/0:1,0:1:3:0,3,32	0/0:1,0:1:3:0,3,32	1/1:0,3:3:9:94,9,0	0/0:2,0:2:6:0,6,65	0/0:5,0:5:15:0,15,159	0/0:6,0:6:18:0,18,186	0/0:1,0:1:3:0,3,32	0/0:2,0:2:6:0,6,67	0/1:2,1:3:22:22,0,55	0/0:3,0:3:9:0,9,95	0/0:6,0:6:18:0,18,192	0/0:2,0:2:3:0,3,34	0/0:5,0:5:12:0,12,142	0/0:6,0:6:18:0,18,179	1/1:0,2:2:6:61,6,0	1/1:0,4:4:12:126,12,0	0/0:9,1:10:1:0,1,259	0/0:4,0:4:9:0,9,110	0/0:1,0:1:3:0,3,30	./.:.:.:.:.	0/0:2,0:2:6:0,6,67	0/0:2,0:2:6:0,6,65	1/1:0,3:3:9:94,9,0	0/0:3,0:3:9:0,9,95	0/0:1,0:1:3:0,3,34	1/1:0,3:3:9:92,9,0	1/1:0,5:5:15:155,15,0	0/1:1,1:2:26:26,0,26	1/1:0,4:4:12:115,12,0	0/0:4,0:4:12:0,12,127	1/1:0,4:4:9:109,9,0	0/0:5,0:5:15:0,15,158	1/1:0,1:1:3:32,3,0	0/0:3,0:3:9:0,9,97	0/0:4,0:4:12:0,12,131	1/1:0,3:3:9:97,9,0	1/1:0,3:3:9:93,9,0	0/0:7,0:7:21:0,21,234	0/0:5,0:5:15:0,15,157	0/0:2,0:2:6:0,6,65	0/0:2,0:2:6:0,6,63	0/0:9,0:9:27:0,27,288	0/0:2,0:2:6:0,6,65	0/0:8,0:8:18:0,18,217	0/0:2,0:2:6:0,6,63	0/0:12,0:12:36:0,36,390	0/0:4,0:4:12:0,12,130	0/0:3,0:3:9:0,9,94	0/0:5,0:5:15:0,15,159	0/0:4,0:4:12:0,12,124	1/1:0,3:3:9:97,9,0	0/0:3,0:3:9:0,9,99	0/0:2,0:2:6:0,6,66	1/1:0,2:2:6:62,6,0	0/0:5,0:5:15:0,15,157	1/1:0,8:8:24:252,24,0	1/1:0,1:1:3:30,3,0	0/0:7,0:7:21:0,21,220	0/0:7,0:7:18:0,18,205	0/0:4,0:4:12:0,12,132	0/0:2,0:2:3:0,3,45	./.:.:.:.:.	0/0:2,0:2:3:0,3,45	0/0:6,0:6:9:0,9,134	0/0:1,0:1:3:0,3,31	0/0:3,0:3:6:0,6,77	0/0:3,0:3:6:0,6,76	0/0:19,0:19:57:0,57,652
chr1	12482765	.	C	T	7959.08	.	AC=121;AF=0.522;AN=232;BaseQRankSum=4.247;DP=703;Dels=0.00;FS=1.402;HaplotypeScore=0.1780;InbreedingCoeff=0.5432;MLEAC=117;MLEAF=0.504;MQ=39.17;MQ0=39;MQRankSum=-0.219;QD=20.41;ReadPosRankSum=-2.077	GT:AD:DP:GQ:PL	1/1:8,23:31:69:734,69,0	1/1:5,25:30:48:779,48,0	1/1:5,10:15:4:287,4,0	0/0:24,0:24:51:0,51,516	1/1:3,10:13:27:298,27,0	1/1:0,3:3:9:94,9,0	1/1:0,3:3:9:96,9,0	./.:.:.:.:.	0/0:2,0:2:3:0,3,30	0/0:14,0:14:30:0,30,303	./.:.:.:.:.	0/0:11,0:11:24:0,24,238	0/0:18,0:18:51:0,51,514	1/1:1,1:2:3:31,3,0	0/1:4,7:11:9:192,0,9	1/1:2,3:5:9:90,9,0	1/1:0,7:7:21:216,21,0	1/1:0,2:2:6:62,6,0	0/0:4,0:4:9:0,9,104	0/0:1,0:1:3:0,3,31	./.:.:.:.:.	0/0:4,0:4:6:0,6,63	1/1:0,4:4:6:55,6,0	0/0:23,0:23:39:0,39,396	./.:.:.:.:.	1/1:6,12:18:3:318,3,0	0/0:13,0:13:39:0,39,399	./.:.:.:.:.	1/1:0,1:1:3:30,3,0	1/1:0,5:5:15:162,15,0	1/1:0,2:2:6:61,6,0	./.:.:.:.:.	1/1:1,3:4:9:96,9,0	1/1:0,2:2:6:65,6,0	1/1:4,5:9:15:158,15,0	./.:.:.:.:.	0/1:2,10:12:20:280,0,20	0/0:4,0:4:12:0,12,118	1/1:0,5:5:15:152,15,0	1/1:0,2:2:6:63,6,0	1/1:0,3:3:6:65,6,0	1/1:4,6:10:18:195,18,0	0/1:4,9:13:0:223,0,0	0/0:11,0:11:27:0,27,271	0/0:11,0:11:33:0,33,331	0/0:7,0:7:15:0,15,146	1/1:2,7:9:21:218,21,0	./.:.:.:.:.	1/1:0,4:4:12:126,12,0	0/0:4,0:4:3:0,3,32	./.:.:.:.:.	0/0:2,0:2:6:0,6,62	0/0:6,0:6:15:0,15,148	./.:.:.:.:.	0/0:3,0:3:9:0,9,91	./.:.:.:.:.	0/0:5,0:5:6:0,6,61	0/0:5,0:5:15:0,15,146	./.:.:.:.:.	0/0:7,1:8:21:0,21,208	0/0:4,0:4:9:0,9,96	0/1:1,4:5:19:80,0,19	1/1:5,4:9:12:125,12,0	1/1:2,2:4:6:63,6,0	0/1:6,8:14:83:222,0,83	1/1:1,5:6:15:164,15,0	0/1:5,3:8:16:83,0,16	0/1:2,2:4:20:54,0,20	1/1:0,2:2:6:60,6,0	./.:.:.:.:.	0/1:1,2:4:23:55,0,23	1/1:0,1:1:3:32,3,0	1/1:0,1:1:3:33,3,0	0/0:3,0:3:9:0,9,92	0/0:6,0:6:9:0,9,92	0/0:3,0:3:6:0,6,62	0/0:1,0:1:3:0,3,31	1/1:0,5:5:15:157,15,0	0/0:3,0:3:9:0,9,95	0/0:2,0:2:6:0,6,65	0/1:2,1:3:22:22,0,50	0/0:2,0:2:6:0,6,60	0/0:3,0:3:6:0,6,61	1/1:2,3:5:9:100,9,0	0/1:1,5:6:15:148,0,15	0/0:2,0:2:6:0,6,61	1/1:0,4:4:12:124,12,0	1/1:0,2:2:6:48,6,0	1/1:0,1:1:3:30,3,0	1/1:0,6:6:15:155,15,0	1/1:1,1:2:3:32,3,0	1/1:2,3:5:9:95,9,0	0/0:8,0:8:15:0,15,153	1/1:0,4:4:12:128,12,0	1/1:0,2:2:6:59,6,0	1/1:1,3:4:9:96,9,0	0/0:4,0:4:12:0,12,118	1/1:1,2:3:6:65,6,0	./.:.:.:.:.	1/1:0,4:4:12:125,12,0	0/1:4,2:6:16:16,0,103	1/1:0,2:2:6:65,6,0	./.:.:.:.:.	1/1:1,2:3:6:65,6,0	0/1:1,6:7:10:174,0,10	1/1:3,2:5:6:64,6,0	1/1:1,1:2:3:32,3,0	0/0:7,0:7:15:0,15,171	./.:.:.:.:.	./.:.:.:.:.	0/0:4,0:4:12:0,12,122	./.:.:.:.:.	0/0:9,0:9:18:0,18,176	0/0:5,0:5:6:0,6,64	1/1:0,5:5:15:153,15,0	0/0:11,0:11:30:0,30,306	1/1:2,1:3:3:33,3,0	1/1:0,1:1:3:32,3,0	0/0:6,0:6:18:0,18,187	1/1:0,3:3:9:92,9,0	0/0:7,0:7:21:0,21,220	0/0:5,0:5:12:0,12,122	1/1:2,1:3:3:32,3,0	0/0:2,0:2:6:0,6,64	1/1:0,1:1:3:31,3,0	0/1:3,3:6:18:83,0,18	1/1:0,4:4:12:124,12,0	0/0:6,0:6:15:0,15,152	./.:.:.:.:.	0/0:2,0:2:3:0,3,45	0/0:1,0:1:3:0,3,30	0/0:5,0:5:9:0,9,119	./.:.:.:.:.	0/0:4,0:4:9:0,9,99	0/0:1,0:1:3:0,3,29	./.:.:.:.:.	0/0:16,0:16:24:0,24,258
chr1	12483757	.	C	T	660.55	.	AC=18;AF=0.091;AN=198;BaseQRankSum=-5.260;DP=355;Dels=0.00;FS=0.735;HaplotypeScore=0.2696;InbreedingCoeff=0.3491;MLEAC=13;MLEAF=0.066;MQ=59.58;MQ0=1;MQRankSum=-0.839;QD=22.02;ReadPosRankSum=0.772	GT:AD:DP:GQ:PL	0/0:12,0:13:36:0,36,390	0/0:11,0:11:33:0,33,353	0/0:5,0:5:15:0,15,157	0/0:12,0:12:33:0,33,357	0/0:7,0:7:18:0,18,198	0/0:2,0:2:6:0,6,66	0/0:2,0:2:6:0,6,61	./.:.:.:.:.	./.:.:.:.:.	0/0:4,0:4:12:0,12,124	./.:.:.:.:.	0/0:2,0:2:6:0,6,63	0/0:14,0:14:39:0,39,426	0/0:1,0:1:3:0,3,32	0/0:9,0:9:27:0,27,281	0/0:5,0:5:15:0,15,155	0/0:3,0:3:9:0,9,93	0/0:1,0:1:3:0,3,33	./.:.:.:.:.	1/1:0,2:2:6:58,6,0	./.:.:.:.:.	1/1:0,1:1:3:30,3,0	0/0:2,0:2:6:0,6,61	1/1:0,8:8:24:244,24,0	./.:.:.:.:.	0/0:5,0:5:15:0,15,163	0/0:7,0:7:21:0,21,225	./.:.:.:.:.	./.:.:.:.:.	0/0:5,0:5:15:0,15,156	0/0:1,0:1:3:0,3,32	./.:.:.:.:.	0/0:2,0:2:6:0,6,62	0/0:2,0:2:6:0,6,68	0/0:9,0:9:27:0,27,282	./.:.:.:.:.	0/0:8,0:8:24:0,24,258	./.:.:.:.:.	0/0:4,0:4:12:0,12,126	./.:.:.:.:.	0/0:1,0:1:3:0,3,33	0/0:3,0:3:9:0,9,94	0/0:9,0:9:21:0,21,221	1/1:0,4:4:12:120,12,0	1/1:0,8:8:21:221,21,0	0/0:2,0:2:3:0,3,45	./.:.:.:.:.	0/0:2,0:2:6:0,6,62	./.:.:.:.:.	0/0:1,0:1:3:0,3,32	0/0:1,0:1:3:0,3,31	./.:.:.:.:.	0/0:1,0:1:3:0,3,31	0/0:1,0:1:3:0,3,31	./.:.:.:.:.	./.:.:.:.:.	./.:.:.:.:.	./.:.:.:.:.	0/0:1,0:1:3:0,3,31	0/0:1,0:1:3:0,3,32	0/0:2,0:2:3:0,3,30	0/0:3,0:3:9:0,9,94	0/0:1,0:1:3:0,3,31	0/0:3,0:3:9:0,9,91	0/0:8,0:8:24:0,24,250	0/0:3,0:3:9:0,9,96	0/0:1,0:1:3:0,3,31	0/0:4,0:4:12:0,12,126	0/0:1,0:1:3:0,3,31	./.:.:1:.:.	./.:.:1:.:.	0/0:2,0:2:6:0,6,62	0/0:3,0:3:9:0,9,97	0/0:4,0:4:12:0,12,124	0/0:4,0:4:9:0,9,108	./.:.:.:.:.	1/1:0,2:2:6:61,6,0	0/0:2,0:2:6:0,6,62	./.:.:.:.:.	0/0:4,0:4:12:0,12,129	0/0:1,0:1:3:0,3,32	./.:.:.:.:.	0/0:1,0:1:3:0,3,33	0/0:1,0:1:3:0,3,30	0/0:2,0:2:6:0,6,63	./.:.:.:.:.	0/0:2,0:2:6:0,6,65	0/0:1,0:1:3:0,3,34	0/0:2,0:2:6:0,6,62	0/0:1,0:1:3:0,3,35	0/0:1,0:1:3:0,3,32	./.:.:.:.:.	0/0:3,0:3:9:0,9,92	0/0:1,0:1:3:0,3,32	0/0:1,0:1:3:0,3,31	0/0:3,0:3:9:0,9,89	0/0:2,0:2:6:0,6,70	./.:.:.:.:.	./.:.:.:.:.	./.:.:.:.:.	0/0:1,0:1:3:0,3,32	./.:.:.:.:.	0/0:3,0:3:9:0,9,91	0/0:1,0:1:3:0,3,32	0/0:2,0:2:3:0,3,45	0/0:2,0:2:6:0,6,63	./.:.:.:.:.	0/0:2,0:2:6:0,6,65	./.:.:.:.:.	0/0:1,0:1:3:0,3,32	0/0:4,0:4:12:0,12,123	./.:.:.:.:.	0/0:3,0:3:9:0,9,89	0/0:3,0:3:9:0,9,96	0/0:2,0:2:6:0,6,63	0/0:3,0:3:9:0,9,97	0/0:3,0:3:9:0,9,95	0/0:4,0:4:9:0,9,105	0/0:2,0:2:6:0,6,65	./.:.:.:.:.	1/1:0,2:2:6:61,6,0	1/1:0,1:1:3:32,3,0	0/0:1,0:1:3:0,3,32	0/0:4,0:4:9:0,9,110	./.:.:.:.:.	0/0:4,0:4:9:0,9,107	0/0:1,0:1:3:0,3,32	1/1:0,2:2:6:62,6,0	./.:.:.:.:.	0/0:6,0:6:9:0,9,121	0/0:7,0:7:12:0,12,139	0/0:1,0:2:3:0,3,32	0/0:3,0:3:6:0,6,78	./.:.:.:.:.	0/0:8,0:8:18:0,18,218	./.:.:.:.:.	0/0:25,0:25:75:0,75,854
chr1	12484239	.	C	T	5283.07	.	AC=65;AF=0.264;AN=246;BaseQRankSum=-3.709;DP=673;Dels=0.00;FS=2.533;HaplotypeScore=0.1909;InbreedingCoeff=0.6443;MLEAC=65;MLEAF=0.264;MQ=59.70;MQ0=0;MQRankSum=-0.533;QD=26.28;ReadPosRankSum=0.960	GT:AD:DP:GQ:PL	0/0:53,0:53:99:0,159,1672	1/1:0,24:24:66:704,66,0	1/1:0,18:18:45:493,45,0	0/0:28,0:28:84:0,84,852	1/1:0,14:14:42:415,42,0	1/1:0,10:10:30:309,30,0	1/1:0,7:7:21:219,21,0	0/0:1,0:1:3:0,3,32	0/0:2,0:2:6:0,6,67	0/0:13,0:13:39:0,39,406	./.:.:.:.:.	0/0:8,0:8:24:0,24,260	0/0:10,0:10:30:0,30,322	0/0:3,0:3:9:0,9,95	0/0:9,0:9:27:0,27,285	0/0:5,0:5:15:0,15,168	0/0:9,0:9:27:0,27,282	0/1:1,1:2:26:26,0,27	0/0:1,0:1:3:0,3,32	0/0:3,0:3:9:0,9,92	0/0:3,0:3:9:0,9,93	0/0:11,0:11:24:0,24,291	0/0:10,0:10:30:0,30,310	0/0:9,0:9:27:0,27,289	./.:.:.:.:.	1/1:0,12:12:36:371,36,0	0/0:15,0:15:39:0,39,448	0/0:2,0:2:6:0,6,64	0/0:1,0:1:3:0,3,32	0/0:13,0:13:39:0,39,411	./.:.:.:.:.	0/0:1,0:1:3:0,3,33	1/1:0,5:5:15:157,15,0	0/0:2,0:2:6:0,6,61	0/0:11,0:11:33:0,33,344	0/0:2,0:2:6:0,6,65	1/1:0,8:8:24:253,24,0	0/0:9,0:9:18:0,18,223	0/0:4,0:4:12:0,12,126	0/0:3,0:3:9:0,9,86	0/0:4,0:4:12:0,12,122	0/0:14,0:15:33:0,33,394	1/1:0,14:14:39:413,39,0	0/0:6,0:6:15:0,15,163	0/0:10,0:10:30:0,30,316	0/0:15,0:15:45:0,45,475	1/1:0,10:10:30:320,30,0	0/0:1,0:1:3:0,3,32	1/1:0,2:2:6:59,6,0	0/0:4,0:4:12:0,12,127	0/0:3,0:3:6:0,6,77	0/0:4,0:4:12:0,12,126	0/0:3,0:3:9:0,9,92	1/1:0,2:2:6:59,6,0	0/0:5,0:5:15:0,15,158	./.:.:.:.:.	0/0:7,0:7:21:0,21,222	0/0:4,0:4:12:0,12,127	./.:.:.:.:.	0/0:1,0:1:3:0,3,32	0/0:1,0:1:3:0,3,31	0/0:4,0:4:12:0,12,128	0/0:7,0:7:21:0,21,219	1/1:0,1:1:3:29,3,0	0/0:2,0:2:6:0,6,65	0/0:4,0:4:12:0,12,126	1/1:0,3:3:9:89,9,0	0/0:3,0:3:9:0,9,97	0/0:2,0:2:6:0,6,63	./.:.:.:.:.	0/0:2,0:2:6:0,6,66	1/1:0,2:2:6:61,6,0	1/1:0,3:3:6:78,6,0	0/1:4,4:8:99:101,0,102	0/0:3,0:3:9:0,9,92	0/0:1,0:1:3:0,3,31	0/0:1,0:1:3:0,3,32	1/1:0,1:1:3:31,3,0	0/0:1,0:1:3:0,3,32	0/0:3,0:3:9:0,9,92	0/0:3,0:3:9:0,9,93	0/0:5,0:5:15:0,15,159	0/0:2,0:2:6:0,6,62	1/1:0,6:6:18:183,18,0	1/1:0,3:3:9:92,9,0	0/0:2,0:2:6:0,6,62	0/0:3,0:3:9:0,9,93	./.:.:.:.:.	0/0:6,0:6:18:0,18,185	0/0:2,0:2:6:0,6,57	0/0:2,0:2:6:0,6,65	1/1:0,5:5:15:158,15,0	0/0:2,0:2:6:0,6,65	0/0:1,0:1:3:0,3,32	1/1:0,1:1:3:31,3,0	./.:.:.:.:.	0/1:3,1:4:19:19,0,81	1/1:0,4:4:12:126,12,0	./.:.:.:.:.	1/1:0,3:3:9:86,9,0	0/0:3,0:3:9:0,9,97	1/1:0,2:2:6:64,6,0	0/0:2,0:2:6:0,6,63	0/0:3,0:3:9:0,9,98	./.:.:.:.:.	1/1:0,4:4:12:126,12,0	0/0:2,0:2:6:0,6,68	0/0:3,0:3:9:0,9,96	0/0:1,0:1:3:0,3,32	0/0:3,0:3:9:0,9,95	0/0:1,0:1:3:0,3,29	0/0:1,0:1:3:0,3,32	0/0:5,0:5:15:0,15,159	0/0:3,0:3:9:0,9,89	0/0:2,0:2:6:0,6,65	0/0:3,0:3:9:0,9,89	./.:.:.:.:.	0/0:1,0:1:3:0,3,31	0/0:1,0:1:3:0,3,32	1/1:0,5:5:15:156,15,0	0/0:5,0:5:15:0,15,162	0/0:6,0:6:18:0,18,190	1/1:0,3:3:9:96,9,0	1/1:0,1:1:3:30,3,0	1/1:0,7:7:21:223,21,0	1/1:0,2:2:6:67,6,0	1/1:0,5:5:15:149,15,0	0/0:6,0:6:18:0,18,189	0/0:1,0:1:3:0,3,29	./.:.:.:.:.	0/0:8,0:8:15:0,15,195	./.:.:.:.:.	./.:.:.:.:.	0/0:3,0:3:6:0,6,75	0/0:1,0:1:3:0,3,32	0/0:3,0:3:6:0,6,75	0/0:20,0:20:60:0,60,650
chr1	12485009	.	T	C	2860.01	.	AC=53;AF=0.209;AN=254;BaseQRankSum=-2.917;DP=642;Dels=0.00;FS=2.247;HaplotypeScore=0.0579;InbreedingCoeff=0.5925;MLEAC=48;MLEAF=0.189;MQ=59.77;MQ0=0;MQRankSum=1.503;QD=22.17;ReadPosRankSum=-2.155	GT:AD:DP:GQ:PL	0/0:40,0:40:99:0,120,1250	1/1:0,11:11:33:319,33,0	1/1:0,17:17:48:491,48,0	0/0:26,0:26:78:0,78,795	0/0:8,0:8:24:0,24,243	1/1:0,5:5:15:147,15,0	1/1:0,15:15:45:447,45,0	0/0:4,0:4:12:0,12,133	0/0:4,0:4:12:0,12,125	0/0:10,0:10:30:0,30,300	0/0:2,0:2:6:0,6,63	0/0:9,0:9:24:0,24,261	0/0:16,0:16:48:0,48,495	0/0:5,0:5:15:0,15,155	0/0:11,0:11:30:0,30,317	0/0:10,0:10:30:0,30,287	0/0:8,0:8:21:0,21,231	0/0:3,0:3:9:0,9,95	0/0:2,0:2:6:0,6,65	0/0:3,0:3:9:0,9,91	0/0:1,0:1:3:0,3,32	0/0:15,0:15:42:0,42,420	0/0:9,0:9:27:0,27,271	0/0:13,0:13:39:0,39,402	0/0:1,0:1:3:0,3,29	0/0:15,0:15:45:0,45,462	0/0:11,0:11:33:0,33,341	0/0:1,0:1:3:0,3,33	0/0:3,0:3:9:0,9,101	0/0:10,0:10:24:0,24,267	0/1:3,1:4:21:21,0,85	0/0:1,0:1:3:0,3,32	0/1:2,1:3:20:20,0,51	0/0:1,0:1:3:0,3,32	0/0:9,0:9:24:0,24,249	./.:.:.:.:.	1/1:0,8:8:24:239,24,0	0/0:4,0:4:12:0,12,118	0/0:4,0:4:12:0,12,122	0/0:2,0:2:6:0,6,61	0/0:5,0:5:15:0,15,157	0/0:4,0:4:12:0,12,122	0/1:10,1:11:4:4,0,247	0/0:4,0:4:12:0,12,117	0/0:15,0:15:42:0,42,453	0/0:10,0:10:27:0,27,287	1/1:0,5:5:15:154,15,0	0/0:2,0:2:6:0,6,69	1/1:0,1:1:3:31,3,0	0/0:4,0:4:12:0,12,121	./.:.:.:.:.	0/0:1,0:1:3:0,3,32	0/0:7,0:7:21:0,21,214	1/1:0,2:2:6:59,6,0	0/0:2,0:2:6:0,6,59	0/0:2,0:2:6:0,6,63	0/0:3,0:3:9:0,9,88	0/0:4,0:4:12:0,12,120	1/1:0,6:6:18:179,18,0	./.:.:.:.:.	0/0:7,0:7:21:0,21,210	0/0:5,0:5:15:0,15,152	0/0:6,0:6:18:0,18,186	1/1:0,3:3:6:74,6,0	0/0:2,0:2:6:0,6,63	./.:.:.:.:.	1/1:0,4:4:12:122,12,0	0/0:4,0:4:12:0,12,121	0/0:3,0:3:9:0,9,91	1/1:0,1:1:3:30,3,0	1/1:0,1:1:3:30,3,0	1/1:0,4:4:12:119,12,0	0/0:1,0:1:3:0,3,31	0/0:3,0:3:9:0,9,91	0/0:1,0:1:3:0,3,31	0/0:2,0:2:6:0,6,62	./.:.:.:.:.	0/0:1,0:1:3:0,3,31	0/0:2,0:2:6:0,6,61	0/0:1,0:1:3:0,3,31	0/0:4,0:4:12:0,12,121	0/0:1,0:1:3:0,3,29	0/0:3,0:3:9:0,9,92	1/1:0,2:2:6:61,6,0	1/1:0,3:3:9:84,9,0	0/0:5,0:5:15:0,15,157	0/0:1,0:1:3:0,3,34	./.:.:.:.:.	0/0:2,0:2:6:0,6,61	0/0:3,0:3:9:0,9,98	0/0:2,0:2:6:0,6,60	1/1:0,3:3:9:85,9,0	0/0:2,0:2:6:0,6,65	./.:.:.:.:.	1/1:0,1:1:3:31,3,0	1/1:0,3:3:9:79,9,0	0/0:1,0:1:3:0,3,31	1/1:0,2:2:6:59,6,0	./.:.:.:.:.	1/1:0,1:1:3:31,3,0	0/0:4,0:4:12:0,12,126	1/1:0,1:1:3:30,3,0	./.:.:.:.:.	0/0:2,0:2:6:0,6,63	0/0:1,0:1:3:0,3,32	1/1:0,4:4:12:118,12,0	1/1:0,5:5:15:156,15,0	0/0:4,0:4:12:0,12,118	0/0:5,0:5:15:0,15,156	0/0:2,0:2:6:0,6,60	0/0:3,0:3:9:0,9,89	0/0:5,0:5:15:0,15,161	0/0:3,0:3:9:0,9,92	0/0:1,0:1:3:0,3,31	0/0:7,0:7:21:0,21,214	0/0:4,0:4:12:0,12,120	0/0:4,0:4:12:0,12,120	0/0:3,0:3:9:0,9,89	0/0:3,0:3:9:0,9,90	0/0:3,0:3:9:0,9,96	0/0:4,0:4:12:0,12,121	0/0:2,0:2:6:0,6,64	0/0:6,0:6:18:0,18,184	0/0:2,0:2:6:0,6,61	1/1:0,3:3:9:86,9,0	0/0:1,0:1:3:0,3,29	0/0:2,0:2:6:0,6,59	0/0:4,0:4:12:0,12,121	0/0:2,0:2:6:0,6,62	0/0:2,0:2:6:0,6,63	./.:.:.:.:.	0/0:4,0:4:9:0,9,108	0/0:1,0:1:3:0,3,32	0/0:7,0:7:12:0,12,165	0/0:2,0:2:3:0,3,45	0/0:4,0:4:6:0,6,89	0/0:30,0:30:90:0,90,1031
chr1	12485803	.	T	G	1153.52	.	AC=23;AF=0.103;AN=224;BaseQRankSum=1.665;DP=457;Dels=0.00;FS=4.721;HaplotypeScore=0.0677;InbreedingCoeff=0.3923;MLEAC=18;MLEAF=0.080;MQ=59.89;MQ0=0;MQRankSum=0.089;QD=25.08;ReadPosRankSum=-1.793	GT:AD:DP:GQ:PL	1/1:0,21:21:63:658,63,0	0/0:20,0:20:54:0,54,585	0/0:8,0:8:21:0,21,230	0/0:11,0:11:30:0,30,316	0/0:5,0:5:15:0,15,158	0/0:6,0:6:15:0,15,165	0/0:2,0:2:6:0,6,64	0/0:1,0:1:3:0,3,32	./.:.:.:.:.	0/0:7,0:7:21:0,21,213	./.:.:.:.:.	0/0:5,0:5:15:0,15,152	0/0:9,0:9:21:0,21,246	0/1:1,1:2:26:26,0,26	0/0:10,0:10:30:0,30,298	0/0:3,0:3:9:0,9,83	0/0:3,0:3:9:0,9,89	1/1:0,1:1:3:33,3,0	0/0:4,0:4:12:0,12,117	./.:.:.:.:.	0/0:1,0:1:3:0,3,31	0/0:3,0:3:9:0,9,97	1/1:0,6:6:15:180,15,0	0/0:7,0:7:18:0,18,195	./.:.:.:.:.	0/0:6,0:6:18:0,18,180	1/1:0,6:6:15:173,15,0	0/0:2,0:2:6:0,6,67	./.:.:.:.:.	0/0:8,0:8:18:0,18,214	./.:.:.:.:.	./.:.:.:.:.	0/0:6,0:6:18:0,18,172	0/0:1,0:1:3:0,3,30	0/0:6,0:6:18:0,18,187	./.:.:.:.:.	0/0:13,0:13:39:0,39,402	1/1:0,3:3:9:91,9,0	0/0:5,0:5:15:0,15,158	1/1:0,1:1:3:32,3,0	0/0:1,0:1:3:0,3,32	0/0:2,0:2:6:0,6,62	0/0:11,0:11:30:0,30,326	0/0:3,0:3:9:0,9,91	0/0:7,0:7:15:0,15,184	0/0:7,0:7:18:0,18,188	./.:.:.:.:.	./.:.:.:.:.	0/0:1,0:1:3:0,3,30	0/0:5,0:5:15:0,15,149	0/0:4,0:4:12:0,12,122	./.:.:.:.:.	0/0:3,0:3:9:0,9,99	0/0:4,0:4:12:0,12,116	0/0:4,0:4:12:0,12,118	./.:.:.:.:.	0/0:3,0:3:9:0,9,97	0/0:6,0:6:18:0,18,184	./.:.:.:.:.	0/0:1,0:1:3:0,3,32	0/0:4,0:4:12:0,12,122	0/0:2,0:2:6:0,6,59	0/0:6,0:6:18:0,18,185	0/0:2,0:2:6:0,6,66	0/0:5,0:5:15:0,15,157	0/0:3,0:3:9:0,9,96	0/0:1,0:1:3:0,3,30	0/0:2,0:2:6:0,6,61	0/0:1,0:1:3:0,3,32	0/0:2,0:2:6:0,6,63	0/0:2,0:2:6:0,6,57	0/0:3,0:3:9:0,9,92	./.:.:.:.:.	0/0:8,0:8:24:0,24,250	0/0:3,0:3:9:0,9,91	0/0:1,0:1:3:0,3,32	0/0:5,0:5:12:0,12,138	0/0:1,0:1:3:0,3,27	0/0:1,0:1:3:0,3,32	0/0:4,0:4:12:0,12,126	1/1:0,1:1:3:32,3,0	./.:.:.:.:.	0/0:1,0:1:3:0,3,33	0/0:3,0:3:6:0,6,74	0/0:3,0:3:6:0,6,75	./.:.:.:.:.	0/0:4,0:4:12:0,12,118	1/1:0,1:1:3:34,3,0	0/0:4,0:4:12:0,12,119	0/0:1,0:1:3:0,3,31	0/0:4,0:4:12:0,12,125	0/0:2,0:2:6:0,6,57	0/0:3,0:3:9:0,9,89	0/0:2,0:2:6:0,6,64	./.:.:.:.:.	./.:.:.:.:.	./.:.:.:.:.	0/0:2,0:2:6:0,6,64	./.:.:.:.:.	0/0:1,0:1:3:0,3,32	0/0:2,0:2:6:0,6,61	0/0:3,0:3:9:0,9,92	0/0:1,0:1:3:0,3,31	1/1:0,1:1:3:32,3,0	0/0:1,0:1:3:0,3,31	0/0:4,0:4:9:0,9,106	0/0:1,0:1:3:0,3,29	0/0:2,0:2:6:0,6,64	./.:.:.:.:.	./.:.:.:.:.	1/1:0,2:2:6:64,6,0	./.:.:.:.:.	0/0:14,0:14:42:0,42,428	0/0:1,0:1:3:0,3,31	0/0:2,0:2:6:0,6,61	0/0:7,0:7:21:0,21,205	0/0:3,0:3:9:0,9,92	1/1:0,1:1:3:32,3,0	0/0:5,0:5:12:0,12,135	0/0:2,0:2:3:0,3,45	0/0:8,0:8:24:0,24,237	0/0:1,0:1:3:0,3,33	0/0:5,0:5:15:0,15,146	0/0:6,0:6:15:0,15,165	0/0:1,0:1:3:0,3,33	0/0:5,0:5:15:0,15,158	0/0:5,0:5:15:0,15,159	0/0:5,0:5:15:0,15,156	0/0:1,0:1:3:0,3,29	0/0:2,0:2:3:0,3,45	./.:.:.:.:.	./.:.:.:.:.	0/0:2,0:2:3:0,3,45	0/0:2,0:2:3:0,3,45	0/0:4,0:4:6:0,6,89	0/0:2,0:2:3:0,3,45	0/0:14,0:14:42:0,42,482
chr1	12487280	.	G	C	806.31	.	AC=16;AF=0.061;AN=262;BaseQRankSum=-1.280;DP=792;Dels=0.00;FS=6.893;HaplotypeScore=0.0721;InbreedingCoeff=0.3079;MLEAC=12;MLEAF=0.046;MQ=59.70;MQ0=0;MQRankSum=-0.028;QD=21.79;ReadPosRankSum=0.306	GT:AD:DP:GQ:PL	0/0:40,0:40:99:0,108,1235	0/0:28,0:28:75:0,75,834	0/0:11,0:11:33:0,33,350	0/0:32,0:32:93:0,93,1007	0/0:12,0:12:36:0,36,386	0/0:5,0:5:15:0,15,154	0/0:8,0:8:24:0,24,256	./.:.:.:.:.	0/0:1,0:1:3:0,3,33	0/0:10,0:10:30:0,30,325	./.:.:.:.:.	0/0:16,0:16:48:0,48,513	0/0:15,0:15:45:0,45,492	./.:.:.:.:.	0/0:15,0:15:42:0,42,457	0/0:15,0:15:45:0,45,469	0/0:16,0:16:48:0,48,512	./.:.:.:.:.	0/0:7,0:7:18:0,18,205	0/0:8,0:8:18:0,18,211	0/0:3,0:3:9:0,9,96	0/0:10,0:10:27:0,27,302	0/0:10,0:10:30:0,30,312	0/0:28,0:28:81:0,81,881	1/1:0,1:1:3:32,3,0	0/0:9,0:9:27:0,27,283	1/1:0,19:19:54:575,54,0	0/0:2,0:2:3:0,3,32	0/0:3,0:3:9:0,9,99	0/0:17,0:17:45:0,45,502	0/1:3,1:4:20:20,0,85	0/0:2,0:2:6:0,6,69	0/0:6,0:6:15:0,15,163	0/0:4,0:4:12:0,12,131	0/0:17,0:17:51:0,51,533	0/0:1,0:1:3:0,3,34	0/0:18,0:18:48:0,48,532	1/1:0,3:3:9:94,9,0	0/0:9,0:9:27:0,27,270	0/0:2,0:2:6:0,6,65	0/0:5,0:5:15:0,15,162	0/0:12,0:12:33:0,33,359	0/0:9,0:9:27:0,27,290	0/0:14,0:14:42:0,42,448	0/0:15,0:15:42:0,42,469	0/0:9,0:9:27:0,27,284	0/0:15,0:15:42:0,42,443	0/0:4,0:4:12:0,12,131	0/0:1,0:1:3:0,3,32	0/0:2,0:2:6:0,6,61	0/0:3,0:3:9:0,9,97	./.:.:.:.:.	0/0:6,0:6:18:0,18,192	0/0:3,0:3:9:0,9,95	0/0:1,0:1:3:0,3,32	0/0:2,0:2:6:0,6,62	0/0:6,0:6:18:0,18,197	0/0:3,0:3:9:0,9,100	0/0:3,0:3:9:0,9,95	0/0:6,0:6:18:0,18,185	0/0:5,0:5:15:0,15,156	0/0:4,0:4:12:0,12,130	0/0:6,0:6:18:0,18,187	0/0:2,0:2:6:0,6,63	0/0:8,0:8:24:0,24,256	0/0:3,0:3:9:0,9,93	0/0:4,0:4:12:0,12,126	0/0:8,0:8:24:0,24,254	0/0:4,0:4:12:0,12,128	0/0:2,0:2:6:0,6,64	0/0:1,0:1:3:0,3,32	0/0:2,0:2:6:0,6,63	0/0:4,0:4:12:0,12,130	0/0:3,0:3:9:0,9,91	0/0:2,0:2:6:0,6,63	0/0:1,0:1:3:0,3,32	0/0:2,0:2:6:0,6,59	0/0:3,0:3:9:0,9,95	0/0:1,0:1:3:0,3,33	0/0:11,0:11:33:0,33,340	0/0:3,0:3:9:0,9,95	0/0:3,0:3:9:0,9,97	0/0:1,0:1:3:0,3,32	0/0:4,0:4:12:0,12,129	0/0:2,0:2:6:0,6,63	0/1:1,1:2:26:26,0,28	0/0:1,0:1:3:0,3,34	0/0:1,0:1:3:0,3,32	0/0:1,0:1:3:0,3,32	0/0:5,0:5:15:0,15,169	0/0:4,0:4:12:0,12,130	0/0:5,0:5:12:0,12,134	0/0:3,0:3:9:0,9,94	0/0:1,0:1:3:0,3,31	0/0:2,0:2:6:0,6,67	0/0:2,0:2:6:0,6,59	1/1:0,1:1:3:34,3,0	0/0:6,0:6:18:0,18,189	1/1:0,1:1:3:32,3,0	0/0:4,0:4:12:0,12,126	0/0:3,0:3:9:0,9,95	0/0:4,0:4:12:0,12,127	0/0:3,0:3:9:0,9,97	0/0:3,0:3:9:0,9,96	0/0:2,0:2:6:0,6,65	0/0:5,0:5:15:0,15,161	0/0:3,0:3:9:0,9,96	0/0:3,0:3:9:0,9,100	0/0:2,0:2:6:0,6,65	1/1:0,1:1:3:32,3,0	1/1:0,5:5:15:158,15,0	0/0:2,0:2:6:0,6,67	0/0:5,0:5:15:0,15,156	0/0:6,0:6:18:0,18,188	0/0:4,0:4:12:0,12,124	0/0:2,0:2:6:0,6,61	0/0:1,0:1:3:0,3,32	0/0:6,0:6:15:0,15,166	0/0:2,0:2:6:0,6,66	0/0:2,0:2:6:0,6,63	0/0:1,0:1:3:0,3,32	0/0:3,0:3:9:0,9,93	0/0:7,0:7:21:0,21,221	0/0:2,0:2:6:0,6,65	0/0:3,0:3:9:0,9,92	0/0:2,0:2:6:0,6,70	0/0:9,0:9:27:0,27,288	0/0:5,0:5:15:0,15,163	0/0:3,0:3:9:0,9,93	0/0:2,0:2:3:0,3,45	0/0:2,0:2:3:0,3,45	0/0:2,0:2:3:0,3,45	0/0:4,0:4:6:0,6,89	./.:.:.:.:.	0/0:2,0:2:3:0,3,45	0/0:2,0:2:3:0,3,45	0/0:25,0:25:75:0,75,795
chr1	12497643	.	C	G	1822.31	.	AC=14;AF=0.053;AN=262;DP=976;Dels=0.00;FS=2.824;HaplotypeScore=0.0905;InbreedingCoeff=0.4820;MLEAC=11;MLEAF=0.042;MQ=59.83;MQ0=0;QD=27.20	GT:AD:DP:GQ:PL	0/0:55,0:55:99:0,165,1766	0/0:21,0:21:63:0,63,673	0/0:28,0:28:84:0,84,875	0/0:45,0:45:99:0,135,1405	0/0:13,0:13:36:0,36,387	0/0:15,0:15:36:0,36,409	0/0:12,0:12:36:0,36,371	0/0:5,0:5:15:0,15,164	0/0:4,0:4:12:0,12,132	1/1:0,18:18:54:542,54,0	0/0:4,0:4:12:0,12,132	0/0:19,0:19:57:0,57,602	1/1:0,23:23:69:710,69,0	./.:.:.:.:.	0/0:22,0:22:66:0,66,685	0/0:19,0:19:57:0,57,595	0/0:24,0:24:72:0,72,734	0/0:1,0:1:3:0,3,32	0/0:6,0:6:12:0,12,152	0/0:2,0:2:6:0,6,61	0/0:3,0:3:9:0,9,97	0/0:11,0:11:33:0,33,333	0/0:8,0:8:24:0,24,248	0/0:12,0:12:36:0,36,370	./.:.:.:.:.	0/0:21,0:21:63:0,63,642	0/0:17,0:17:51:0,51,525	0/0:6,0:6:18:0,18,198	0/0:1,0:1:3:0,3,35	0/0:15,0:15:42:0,42,459	0/0:5,0:5:15:0,15,160	0/0:4,0:4:12:0,12,130	0/0:14,0:14:42:0,42,428	0/0:3,0:3:9:0,9,98	0/0:16,0:16:48:0,48,491	0/0:3,0:3:6:0,6,64	0/0:14,0:14:42:0,42,426	0/0:11,0:11:30:0,30,334	0/0:12,0:12:27:0,27,318	0/0:4,0:4:12:0,12,129	0/0:6,0:6:18:0,18,199	0/0:9,0:10:27:0,27,281	0/0:20,0:20:51:0,51,575	0/0:23,0:23:69:0,69,728	0/0:14,0:14:39:0,39,406	0/0:13,0:13:39:0,39,412	0/0:12,0:12:33:0,33,372	0/0:6,0:6:18:0,18,189	0/0:1,0:1:3:0,3,32	0/0:7,0:7:21:0,21,224	0/0:4,0:4:12:0,12,126	0/0:1,0:1:3:0,3,32	0/0:4,0:4:12:0,12,124	0/0:1,0:1:3:0,3,32	0/0:7,0:7:21:0,21,216	0/0:3,0:3:9:0,9,95	0/0:5,0:5:15:0,15,153	0/0:7,0:7:21:0,21,214	0/0:1,0:1:3:0,3,32	0/0:7,0:7:21:0,21,218	1/1:0,3:3:9:91,9,0	0/0:3,0:3:9:0,9,94	0/0:8,0:8:24:0,24,238	0/0:4,0:4:12:0,12,125	0/0:5,0:5:15:0,15,150	0/0:3,0:3:9:0,9,96	0/0:4,0:4:12:0,12,115	0/0:6,0:6:18:0,18,188	0/0:3,0:3:9:0,9,97	0/0:2,0:2:6:0,6,63	0/0:2,0:2:6:0,6,65	0/0:4,0:4:12:0,12,122	0/0:3,0:3:9:0,9,92	0/0:1,0:1:3:0,3,31	0/0:5,0:5:15:0,15,158	0/0:3,0:3:6:0,6,66	./.:.:.:.:.	0/0:7,0:7:21:0,21,213	0/0:1,0:1:3:0,3,33	0/0:2,0:2:6:0,6,63	0/0:1,0:1:3:0,3,33	0/0:2,0:2:6:0,6,59	0/0:6,0:6:18:0,18,199	0/0:3,0:3:9:0,9,95	0/0:3,0:3:9:0,9,97	0/0:3,0:3:9:0,9,94	0/0:3,0:3:9:0,9,93	0/0:1,0:1:3:0,3,31	0/0:7,0:7:21:0,21,218	0/0:6,0:6:18:0,18,191	0/0:7,0:7:21:0,21,227	0/0:4,0:4:12:0,12,119	1/1:0,2:2:6:63,6,0	0/0:2,0:2:6:0,6,63	0/0:2,0:2:6:0,6,63	0/0:3,0:3:9:0,9,94	0/0:5,0:5:15:0,15,162	0/0:5,0:5:15:0,15,155	0/0:4,0:4:12:0,12,122	0/0:2,0:2:6:0,6,64	0/0:3,0:3:9:0,9,95	./.:.:.:.:.	1/1:0,6:6:18:191,18,0	0/0:4,0:4:12:0,12,124	0/0:2,0:2:6:0,6,57	0/0:1,0:1:3:0,3,32	0/0:3,0:3:9:0,9,95	0/0:4,0:4:12:0,12,122	0/0:3,0:3:9:0,9,92	./.:.:.:.:.	0/0:8,0:8:21:0,21,231	0/0:3,0:3:9:0,9,95	0/0:5,0:5:9:0,9,109	1/1:0,12:12:36:375,36,0	0/0:9,0:9:27:0,27,278	1/1:0,3:3:9:93,9,0	0/0:5,0:5:15:0,15,159	0/0:4,0:4:12:0,12,126	0/0:4,0:4:12:0,12,122	0/0:5,0:5:15:0,15,153	0/0:4,0:4:12:0,12,126	0/0:5,0:5:15:0,15,161	0/0:4,0:4:12:0,12,126	0/0:3,0:3:9:0,9,93	0/0:9,0:9:27:0,27,279	0/0:3,0:3:9:0,9,94	0/0:6,0:6:18:0,18,192	0/0:1,0:1:3:0,3,33	0/0:2,0:2:6:0,6,65	0/0:4,0:4:9:0,9,93	./.:.:.:.:.	0/0:2,0:2:3:0,3,45	0/0:3,0:3:6:0,6,76	0/0:7,0:7:18:0,18,197	0/0:2,0:2:3:0,3,45	0/0:6,0:6:12:0,12,137	0/0:23,0:23:69:0,69,778
chr1	12502295	.	A	G	5462.97	.	AC=50;AF=0.200;AN=250;BaseQRankSum=3.906;DP=820;Dels=0.00;FS=0.000;HaplotypeScore=0.0976;InbreedingCoeff=0.5690;MLEAC=47;MLEAF=0.188;MQ=59.80;MQ0=0;MQRankSum=0.093;QD=27.18;ReadPosRankSum=-0.808	GT:AD:DP:GQ:PL	0/0:50,0:50:99:0,150,1625	0/0:22,0:22:66:0,66,694	0/0:11,0:11:33:0,33,347	1/1:0,42:42:99:1255,111,0	1/1:0,5:5:15:162,15,0	0/0:6,0:6:18:0,18,189	0/0:12,0:12:33:0,33,350	0/0:1,0:1:3:0,3,32	0/0:1,0:1:3:0,3,32	1/1:0,16:16:48:520,48,0	0/0:2,0:2:6:0,6,65	0/0:12,0:12:36:0,36,381	1/1:0,18:18:54:585,54,0	./.:.:.:.:.	0/0:13,0:13:39:0,39,412	0/0:16,0:16:42:0,42,465	0/0:17,0:17:48:0,48,530	0/0:3,0:3:9:0,9,97	0/0:4,0:4:9:0,9,110	./.:.:.:.:.	1/1:0,1:1:3:33,3,0	0/0:13,0:13:36:0,36,405	0/0:15,0:15:45:0,45,473	0/0:21,0:21:63:0,63,677	0/0:3,0:3:9:0,9,95	1/1:0,20:20:57:639,57,0	0/0:10,0:10:27:0,27,302	0/0:6,0:6:18:0,18,184	0/1:2,1:3:26:26,0,48	0/0:21,0:21:63:0,63,653	1/1:0,3:3:9:99,9,0	0/1:2,2:4:53:55,0,53	0/1:2,4:6:41:117,0,41	0/0:4,0:4:12:0,12,126	0/0:13,0:13:39:0,39,411	./.:.:.:.:.	0/0:15,0:15:45:0,45,473	0/0:2,0:2:6:0,6,61	0/0:12,0:12:24:0,24,303	./.:.:.:.:.	0/0:3,0:3:9:0,9,99	0/0:11,0:11:33:0,33,350	1/1:0,22:22:57:656,57,0	0/0:22,0:22:66:0,66,675	0/0:14,0:14:36:0,36,410	0/0:11,0:11:33:0,33,350	0/0:8,0:8:24:0,24,250	0/0:2,0:2:6:0,6,65	0/0:2,0:2:6:0,6,68	0/0:7,0:7:18:0,18,200	0/0:1,0:1:3:0,3,32	0/0:3,0:3:9:0,9,92	0/0:12,0:12:36:0,36,379	0/0:2,0:2:6:0,6,64	0/0:7,0:7:21:0,21,221	1/1:0,1:1:3:33,3,0	0/0:2,0:2:6:0,6,64	0/0:4,0:4:12:0,12,124	0/0:2,0:2:6:0,6,63	0/0:3,0:3:9:0,9,99	1/1:0,3:3:9:100,9,0	0/0:3,0:3:9:0,9,97	0/0:6,0:6:18:0,18,184	0/0:5,0:5:15:0,15,153	0/0:4,0:4:12:0,12,122	0/0:5,0:5:15:0,15,162	0/0:3,0:3:9:0,9,97	0/0:9,0:9:27:0,27,281	0/0:4,0:4:12:0,12,129	./.:.:.:.:.	0/0:2,0:2:6:0,6,63	0/0:3,0:3:9:0,9,92	1/1:0,5:5:15:163,15,0	0/1:2,3:5:52:83,0,52	0/0:4,0:4:12:0,12,127	0/0:1,0:1:3:0,3,32	0/0:3,0:3:9:0,9,100	1/1:0,1:1:3:32,3,0	0/0:4,0:4:12:0,12,130	0/0:4,0:4:12:0,12,125	0/0:1,0:1:3:0,3,32	0/0:1,0:1:3:0,3,31	0/0:4,0:4:12:0,12,132	0/0:1,0:1:3:0,3,33	0/0:5,0:5:15:0,15,166	0/0:3,0:3:9:0,9,99	0/0:2,0:2:6:0,6,63	0/0:5,0:5:15:0,15,152	0/0:4,0:4:12:0,12,126	0/0:2,0:2:6:0,6,59	0/0:3,0:3:9:0,9,96	0/0:4,0:4:12:0,12,131	0/1:1,2:3:28:39,0,28	0/0:3,0:3:9:0,9,97	0/0:2,0:2:6:0,6,61	0/0:2,0:2:6:0,6,63	0/1:2,1:3:21:21,0,52	0/0:2,0:2:6:0,6,65	0/0:3,0:3:9:0,9,96	0/0:3,0:3:9:0,9,95	0/0:3,0:3:9:0,9,92	./.:.:.:.:.	1/1:0,2:2:6:62,6,0	0/0:2,0:2:6:0,6,61	1/1:0,1:1:3:34,3,0	0/0:6,0:6:18:0,18,185	0/0:5,0:5:15:0,15,162	0/0:6,0:6:18:0,18,194	./.:.:.:.:.	./.:.:.:.:.	0/0:5,0:5:15:0,15,160	./.:.:.:.:.	1/1:0,11:11:33:358,33,0	1/1:0,4:4:12:125,12,0	0/0:2,0:2:6:0,6,63	1/1:0,1:1:3:34,3,0	0/0:2,0:2:6:0,6,63	0/0:2,0:2:6:0,6,63	0/0:1,0:1:3:0,3,32	1/1:0,4:4:12:130,12,0	0/0:1,0:1:3:0,3,32	0/0:5,0:5:15:0,15,162	1/1:0,5:5:15:162,15,0	1/1:0,3:3:9:95,9,0	0/0:2,0:2:6:0,6,67	1/1:0,4:4:12:130,12,0	1/1:0,5:5:15:163,15,0	0/0:7,0:7:15:0,15,187	./.:.:.:.:.	0/0:4,0:4:6:0,6,89	./.:.:.:.:.	./.:.:.:.:.	0/0:4,0:4:6:0,6,89	0/0:2,0:2:3:0,3,45	0/0:2,0:2:3:0,3,45	0/0:2,0:2:3:0,3,45	0/0:25,0:25:75:0,75,845
chr1	12523638	.	C	G	1271.67	.	AC=18;AF=0.070;AN=258;BaseQRankSum=0.860;DP=902;Dels=0.00;FS=1.121;HaplotypeScore=0.1584;InbreedingCoeff=0.4956;MLEAC=13;MLEAF=0.050;MQ=59.82;MQ0=0;MQRankSum=0.224;QD=24.93;ReadPosRankSum=0.051	GT:AD:DP:GQ:PL	0/0:52,0:52:99:0,156,1660	0/0:20,0:20:60:0,60,617	1/1:0,9:9:27:280,27,0	0/0:39,0:39:99:0,117,1193	0/0:13,0:13:39:0,39,409	1/1:0,10:10:30:301,30,0	0/0:8,0:8:24:0,24,240	./.:.:.:.:.	0/0:2,0:2:6:0,6,63	0/0:11,0:11:33:0,33,341	0/0:1,0:1:3:0,3,35	0/0:19,0:19:54:0,54,563	0/0:21,0:21:63:0,63,646	0/0:2,0:2:6:0,6,63	0/0:14,0:14:36:0,36,403	0/0:25,0:25:75:0,75,765	0/0:17,0:17:42:0,42,471	0/0:3,0:3:9:0,9,92	0/0:10,0:10:18:0,18,226	0/0:7,0:7:18:0,18,178	0/0:2,0:2:6:0,6,69	0/0:12,0:12:27:0,27,316	0/0:12,0:12:33:0,33,357	0/0:21,0:21:63:0,63,652	0/0:2,0:2:6:0,6,68	0/0:19,0:19:57:0,57,589	0/0:11,0:11:33:0,33,333	0/0:5,0:5:15:0,15,155	./.:.:.:.:.	0/0:19,0:19:57:0,57,593	0/0:1,0:2:3:0,3,31	0/0:3,0:3:9:0,9,85	0/0:15,0:15:39:0,39,420	0/0:1,0:1:3:0,3,32	0/0:8,0:8:24:0,24,240	0/0:5,0:5:15:0,15,153	1/1:0,13:13:39:396,39,0	0/0:9,0:9:27:0,27,284	0/0:13,0:13:39:0,39,395	0/0:2,0:2:6:0,6,64	0/0:5,0:5:15:0,15,160	0/0:19,0:19:57:0,57,580	0/0:24,0:24:66:0,66,705	0/0:29,0:29:78:0,78,838	0/0:8,0:8:24:0,24,250	0/0:18,0:18:36:0,36,422	1/1:0,5:5:15:154,15,0	0/0:5,0:5:15:0,15,171	0/0:1,0:1:3:0,3,30	0/0:8,0:8:24:0,24,245	0/0:1,0:1:3:0,3,33	0/0:1,0:1:3:0,3,32	0/0:4,0:4:12:0,12,128	1/1:0,2:2:6:65,6,0	0/0:4,0:4:12:0,12,122	0/0:1,0:1:3:0,3,32	0/0:4,0:4:12:0,12,126	0/0:3,0:3:9:0,9,96	0/0:4,0:4:12:0,12,125	0/0:3,0:3:9:0,9,92	0/0:5,0:5:15:0,15,152	0/0:2,0:2:6:0,6,63	0/0:5,0:5:15:0,15,155	0/0:4,0:4:12:0,12,118	0/0:8,0:8:18:0,18,199	0/0:2,0:2:6:0,6,63	0/0:2,0:2:6:0,6,61	0/0:11,0:11:30:0,30,327	0/0:2,0:2:6:0,6,60	./.:.:.:.:.	0/0:1,0:1:3:0,3,30	1/1:0,3:3:9:95,9,0	0/0:3,0:3:9:0,9,95	0/0:2,0:2:6:0,6,63	0/0:6,0:6:18:0,18,184	0/0:7,0:7:21:0,21,209	0/0:1,0:1:3:0,3,30	0/0:2,0:2:6:0,6,61	0/0:2,0:2:6:0,6,65	0/0:5,0:5:15:0,15,157	0/0:3,0:3:9:0,9,85	0/0:5,0:5:12:0,12,122	0/0:4,0:4:12:0,12,134	0/0:4,0:4:12:0,12,123	./.:.:.:.:.	1/1:0,1:1:3:22,3,0	0/0:4,0:4:12:0,12,122	0/0:2,0:2:6:0,6,64	0/0:4,0:4:12:0,12,122	0/0:5,0:5:15:0,15,158	0/0:2,0:2:6:0,6,62	0/0:5,0:5:15:0,15,158	0/0:2,0:2:6:0,6,61	0/0:3,0:3:9:0,9,95	0/0:2,0:2:6:0,6,47	0/0:1,0:1:3:0,3,31	0/0:5,0:5:15:0,15,158	0/0:2,0:2:3:0,3,45	0/0:1,0:1:3:0,3,30	0/0:5,0:5:12:0,12,137	0/0:5,0:5:15:0,15,159	0/0:6,0:6:15:0,15,170	./.:.:.:.:.	./.:.:.:.:.	0/0:3,0:3:9:0,9,91	1/1:0,4:4:9:110,9,0	0/0:2,0:2:6:0,6,63	0/0:2,0:2:6:0,6,60	0/0:1,0:1:3:0,3,32	0/0:3,0:3:9:0,9,96	0/0:5,0:5:15:0,15,161	0/0:1,0:1:3:0,3,32	0/0:6,0:6:12:0,12,149	0/0:4,0:4:12:0,12,119	0/0:6,0:6:18:0,18,189	0/0:5,0:5:15:0,15,156	0/0:8,0:8:24:0,24,239	0/0:2,0:2:6:0,6,61	0/0:4,0:4:12:0,12,128	0/0:6,0:6:18:0,18,192	0/0:4,0:4:12:0,12,128	0/0:4,0:4:12:0,12,130	0/0:6,0:6:18:0,18,185	0/0:4,0:4:12:0,12,126	1/1:0,4:4:12:124,12,0	0/0:9,0:9:24:0,24,250	0/0:4,0:4:12:0,12,126	0/0:3,0:3:9:0,9,94	0/0:1,0:1:3:0,3,30	./.:.:.:.:.	0/0:6,0:6:9:0,9,134	0/0:3,0:3:6:0,6,75	0/0:6,0:6:12:0,12,151	./.:.:.:.:.	0/0:2,0:2:3:0,3,45	0/0:6,0:6:15:0,15,168	0/0:28,0:28:84:0,84,938
chr1	12528423	.	T	A	1529.74	.	AC=15;AF=0.058;AN=258;BaseQRankSum=-0.039;DP=873;Dels=0.00;FS=0.507;HaplotypeScore=0.0938;InbreedingCoeff=0.4251;MLEAC=12;MLEAF=0.047;MQ=59.17;MQ0=1;MQRankSum=0.519;QD=25.50;ReadPosRankSum=-1.692	GT:AD:DP:GQ:PL	0/0:56,0:56:99:0,168,1801	0/0:12,0:12:36:0,36,370	0/0:19,0:19:57:0,57,594	0/0:41,0:41:99:0,123,1286	0/0:19,0:19:57:0,57,608	0/0:14,0:14:42:0,42,431	0/0:14,0:14:42:0,42,416	0/0:2,0:2:6:0,6,61	0/0:3,0:3:9:0,9,96	1/1:0,20:20:60:629,60,0	./.:.:.:.:.	0/0:15,0:15:45:0,45,459	1/1:0,18:18:51:549,51,0	0/0:4,0:4:12:0,12,123	0/0:16,0:16:48:0,48,499	0/0:13,0:13:39:0,39,402	0/0:24,0:24:69:0,69,745	0/0:5,0:5:15:0,15,158	0/0:7,0:7:18:0,18,193	0/0:2,0:2:6:0,6,64	0/0:2,0:2:6:0,6,64	0/0:14,0:14:39:0,39,406	0/0:11,0:11:33:0,33,340	0/0:25,0:25:75:0,75,790	0/0:3,0:3:9:0,9,100	0/0:19,0:19:54:0,54,576	0/0:9,0:9:24:0,24,255	0/0:7,0:7:21:0,21,235	0/0:3,0:3:9:0,9,93	0/0:17,0:17:51:0,51,520	0/0:3,0:3:9:0,9,97	0/0:5,0:5:15:0,15,164	0/0:12,0:12:30:0,30,336	0/0:4,0:4:12:0,12,130	0/0:16,0:16:48:0,48,471	./.:.:.:.:.	0/0:3,0:3:9:0,9,90	0/0:5,0:5:15:0,15,154	0/0:5,0:5:12:0,12,137	0/0:1,0:1:3:0,3,30	0/0:2,0:2:6:0,6,63	0/0:10,0:10:30:0,30,310	0/0:16,0:16:45:0,45,484	0/0:13,0:13:39:0,39,411	0/0:21,0:21:57:0,57,637	0/0:10,0:10:27:0,27,289	0/0:10,0:10:30:0,30,314	0/0:4,0:4:12:0,12,133	0/0:3,0:3:9:0,9,91	0/0:5,0:5:15:0,15,150	0/0:1,0:1:3:0,3,31	0/0:1,0:1:3:0,3,30	0/0:2,0:2:6:0,6,61	0/0:2,0:2:6:0,6,61	0/0:7,0:7:21:0,21,225	0/0:8,0:8:24:0,24,250	0/0:4,0:4:12:0,12,126	0/0:4,0:4:12:0,12,127	./.:.:.:.:.	0/0:2,0:2:6:0,6,61	1/1:0,2:2:6:61,6,0	0/0:5,0:5:15:0,15,152	0/0:5,0:5:15:0,15,148	0/0:6,0:6:15:0,15,169	0/0:4,0:4:12:0,12,123	0/0:3,0:3:9:0,9,99	0/0:5,0:5:15:0,15,153	0/0:7,0:7:21:0,21,219	0/0:5,0:5:15:0,15,151	0/0:3,0:3:9:0,9,95	0/0:2,0:2:6:0,6,61	0/0:5,0:5:15:0,15,158	0/0:4,0:4:12:0,12,120	0/0:6,0:6:18:0,18,181	0/0:3,0:3:9:0,9,93	0/0:2,0:2:6:0,6,65	0/0:2,0:2:6:0,6,61	0/0:3,0:3:9:0,9,92	./.:.:.:.:.	0/0:7,0:7:15:0,15,182	0/0:4,0:4:12:0,12,121	0/0:1,0:1:3:0,3,31	0/0:1,0:1:3:0,3,33	0/0:9,0:9:27:0,27,287	0/0:1,0:1:3:0,3,33	0/0:4,0:4:12:0,12,124	0/0:4,0:4:12:0,12,126	0/0:3,0:3:6:0,6,64	0/0:3,0:3:9:0,9,96	0/0:2,0:2:6:0,6,67	./.:.:.:.:.	0/0:5,0:5:15:0,15,147	0/1:3,3:6:75:79,0,75	0/0:2,0:2:6:0,6,63	0/0:2,0:2:6:0,6,59	0/0:3,0:3:9:0,9,83	0/0:3,0:3:9:0,9,94	0/0:2,0:2:6:0,6,65	./.:.:.:.:.	0/0:1,0:1:3:0,3,31	0/0:5,0:5:15:0,15,165	0/0:2,0:2:6:0,6,62	1/1:0,3:3:9:93,9,0	0/0:1,0:1:3:0,3,34	./.:.:.:.:.	0/0:6,0:6:18:0,18,185	0/0:8,0:8:24:0,24,255	0/0:3,0:3:9:0,9,95	0/0:3,0:3:9:0,9,93	0/0:1,0:1:3:0,3,34	0/0:4,0:4:12:0,12,118	0/0:3,0:3:9:0,9,96	1/1:0,4:4:12:128,12,0	1/1:0,4:4:12:116,12,0	0/0:7,0:7:21:0,21,221	1/1:0,3:3:9:90,9,0	0/0:2,0:2:6:0,6,64	0/0:5,0:5:15:0,15,157	0/0:2,0:2:6:0,6,63	0/0:1,0:1:3:0,3,31	0/0:2,0:2:6:0,6,64	0/0:5,0:5:15:0,15,159	0/0:6,0:6:18:0,18,185	0/0:6,0:6:18:0,18,187	0/0:3,0:3:9:0,9,98	0/0:2,0:2:6:0,6,63	0/0:7,0:7:21:0,21,219	0/0:1,0:1:3:0,3,35	0/0:2,0:2:6:0,6,63	0/0:3,0:3:6:0,6,75	./.:.:.:.:.	0/0:2,0:2:6:0,6,60	0/0:7,0:7:12:0,12,152	0/0:4,0:4:6:0,6,89	0/0:3,0:3:3:0,3,45	0/0:6,0:6:9:0,9,134	0/0:19,0:19:57:0,57,642
chr1	12531719	.	C	T	840.84	.	AC=18;AF=0.071;AN=252;BaseQRankSum=0.613;DP=712;Dels=0.00;FS=2.031;HaplotypeScore=0.0450;InbreedingCoeff=0.4546;MLEAC=13;MLEAF=0.052;MQ=54.82;MQ0=1;MQRankSum=-0.173;QD=20.51;ReadPosRankSum=3.024	GT:AD:DP:GQ:PL	0/0:37,0:37:99:0,111,1115	0/0:17,0:17:51:0,51,522	0/0:9,0:9:27:0,27,280	0/0:27,0:27:81:0,81,834	0/0:7,0:7:21:0,21,214	0/0:6,0:6:18:0,18,182	0/0:12,0:12:36:0,36,373	0/0:3,0:3:9:0,9,96	./.:.:.:.:.	0/0:20,0:20:60:0,60,627	0/0:2,0:2:6:0,6,61	0/0:10,0:10:30:0,30,309	0/0:13,0:13:36:0,36,391	0/0:1,0:1:3:0,3,31	0/0:9,0:9:24:0,24,254	0/0:9,0:9:27:0,27,274	0/0:12,0:12:36:0,36,374	0/0:1,0:1:3:0,3,34	1/1:0,1:1:3:31,3,0	0/0:4,0:4:9:0,9,106	0/0:2,0:2:6:0,6,59	0/0:13,0:13:33:0,33,352	0/0:16,0:16:48:0,48,496	0/0:17,0:17:45:0,45,479	0/0:2,0:2:6:0,6,61	0/0:15,0:15:45:0,45,466	0/0:7,0:7:21:0,21,221	0/0:2,0:2:6:0,6,65	./.:.:.:.:.	0/0:4,0:4:12:0,12,124	0/0:3,0:3:9:0,9,95	0/0:4,0:4:12:0,12,125	0/0:12,0:12:36:0,36,371	0/0:6,0:6:18:0,18,195	0/0:9,0:9:27:0,27,284	0/0:8,0:8:24:0,24,256	0/0:11,0:11:33:0,33,335	0/0:6,0:6:18:0,18,185	0/0:10,0:10:30:0,30,302	0/0:6,0:6:18:0,18,188	0/0:4,0:4:12:0,12,130	0/0:7,0:7:21:0,21,220	0/0:8,0:8:24:0,24,248	0/0:12,0:12:36:0,36,373	0/0:10,0:10:30:0,30,301	0/0:12,0:12:33:0,33,358	0/0:7,0:7:21:0,21,215	0/0:3,0:3:9:0,9,101	./.:.:.:.:.	0/0:4,0:4:12:0,12,120	0/0:2,0:2:6:0,6,64	0/0:2,0:2:6:0,6,65	./.:.:.:.:.	./.:.:.:.:.	0/0:2,0:2:6:0,6,61	0/0:1,0:1:3:0,3,31	0/0:2,0:2:6:0,6,62	0/0:5,0:5:12:0,12,142	0/0:3,0:3:9:0,9,96	1/1:0,3:3:9:92,9,0	0/0:2,0:2:6:0,6,62	0/0:2,0:2:6:0,6,64	0/0:3,0:3:9:0,9,92	0/0:3,0:3:9:0,9,96	0/0:3,0:3:9:0,9,91	0/0:3,0:3:9:0,9,95	0/0:3,0:3:9:0,9,93	0/0:7,0:7:21:0,21,218	0/0:2,0:2:6:0,6,62	0/0:1,0:1:3:0,3,32	0/0:2,0:2:6:0,6,62	0/0:1,0:1:3:0,3,31	0/0:3,0:3:9:0,9,95	0/0:3,0:3:9:0,9,89	1/1:0,5:5:15:155,15,0	./.:.:.:.:.	0/0:1,0:1:3:0,3,32	0/0:2,0:2:6:0,6,62	0/0:3,0:3:9:0,9,95	0/0:2,0:2:6:0,6,65	0/0:3,0:3:9:0,9,88	0/0:2,0:2:6:0,6,61	0/0:3,0:3:9:0,9,91	0/0:5,0:5:15:0,15,153	0/0:1,0:1:3:0,3,32	0/0:3,0:3:9:0,9,95	./.:.:.:.:.	0/0:2,0:2:6:0,6,62	0/0:4,0:4:12:0,12,123	0/0:3,0:3:9:0,9,91	0/0:2,0:2:6:0,6,61	0/0:4,0:4:12:0,12,128	./.:.:.:.:.	0/0:2,0:2:6:0,6,61	0/0:3,0:3:9:0,9,89	0/0:3,0:3:9:0,9,97	0/0:2,0:2:6:0,6,64	0/0:3,0:3:9:0,9,93	0/0:1,0:1:3:0,3,33	0/0:3,0:3:9:0,9,92	0/0:8,0:8:24:0,24,246	0/0:1,0:1:3:0,3,32	0/0:3,0:3:9:0,9,92	0/0:3,0:3:9:0,9,96	0/0:1,0:1:3:0,3,30	0/0:4,0:4:12:0,12,118	0/0:2,0:2:6:0,6,63	0/0:10,0:10:30:0,30,292	0/0:4,0:4:12:0,12,118	./.:.:.:.:.	0/0:2,0:2:6:0,6,63	0/0:4,0:4:12:0,12,122	0/0:6,0:6:15:0,15,167	0/0:4,0:4:12:0,12,124	./.:.:.:.:.	0/0:3,0:3:9:0,9,89	0/0:1,0:1:3:0,3,33	./.:.:.:.:.	1/1:0,2:2:6:62,6,0	0/0:2,0:2:6:0,6,64	0/0:3,0:3:9:0,9,93	0/0:3,0:3:9:0,9,95	0/0:4,0:4:12:0,12,126	0/0:3,0:3:9:0,9,94	0/0:5,0:5:15:0,15,158	0/0:6,0:6:18:0,18,178	0/0:2,0:2:6:0,6,59	0/0:3,0:3:9:0,9,94	0/0:1,0:1:3:0,3,31	1/1:0,4:4:6:89,6,0	1/1:0,6:6:12:153,12,0	0/0:7,0:7:12:0,12,166	1/1:0,10:10:21:259,21,0	1/1:0,1:2:3:32,3,0	1/1:0,8:8:15:191,15,0	0/0:2,0:2:6:0,6,62	0/0:42,0:42:99:0,123,1361
chr1	12533746	.	A	G	3630.54	.	AC=26;AF=0.098;AN=266;BaseQRankSum=0.956;DP=1202;Dels=0.00;FS=3.716;HaplotypeScore=0.1327;InbreedingCoeff=0.6614;MLEAC=24;MLEAF=0.090;MQ=57.78;MQ0=0;MQRankSum=3.186;QD=28.14;ReadPosRankSum=1.063	GT:AD:DP:GQ:PL	0/0:71,0:71:99:0,214,2266	0/0:30,0:30:84:0,84,910	0/0:26,0:26:78:0,78,803	0/0:54,0:54:99:0,162,1691	0/0:23,0:23:63:0,63,693	0/0:22,0:22:66:0,66,658	0/0:22,0:22:66:0,66,673	0/0:5,0:5:15:0,15,164	0/0:2,0:2:6:0,6,65	0/0:21,0:21:63:0,63,636	0/0:2,0:2:6:0,6,61	0/0:25,0:25:75:0,75,781	0/0:8,0:8:24:0,24,253	0/0:1,0:1:3:0,3,31	0/0:20,0:20:51:0,51,567	0/0:36,0:36:99:0,108,1094	0/0:16,0:16:48:0,48,496	./.:.:.:.:.	0/0:10,0:10:30:0,30,307	0/0:2,0:2:6:0,6,61	0/0:2,0:2:3:0,3,36	1/1:0,18:18:48:527,48,0	0/0:33,0:33:99:0,99,1034	1/1:0,27:27:81:834,81,0	0/0:5,0:5:15:0,15,160	0/0:22,0:22:63:0,63,668	0/0:18,0:18:51:0,51,540	0/0:5,0:5:15:0,15,158	0/0:2,0:2:6:0,6,61	0/0:20,0:20:54:0,54,584	0/0:9,0:9:27:0,27,300	0/0:4,0:4:12:0,12,132	0/0:22,0:22:60:0,60,640	0/0:2,0:2:6:0,6,63	0/0:14,0:14:42:0,42,426	0/0:4,0:4:12:0,12,125	0/0:20,0:20:60:0,60,610	0/0:13,0:13:39:0,39,392	0/0:15,0:15:45:0,45,448	0/0:2,0:2:6:0,6,65	0/0:7,0:7:21:0,21,224	0/0:16,0:16:48:0,48,485	0/0:17,0:17:48:0,48,509	1/1:0,12:12:36:375,36,0	1/1:0,26:26:78:808,78,0	0/0:26,0:26:66:0,66,727	0/0:11,0:11:33:0,33,331	0/0:3,0:3:9:0,9,96	0/0:4,0:4:12:0,12,123	0/0:10,0:10:24:0,24,278	0/0:1,0:1:3:0,3,31	./.:.:.:.:.	0/0:12,0:12:36:0,36,374	0/0:1,0:1:3:0,3,30	1/1:0,2:2:6:63,6,0	0/0:3,0:3:9:0,9,93	1/1:0,4:4:12:122,12,0	1/1:0,7:7:21:215,21,0	0/0:3,0:3:6:0,6,79	0/0:8,0:8:24:0,24,248	0/0:3,0:3:9:0,9,91	0/0:4,0:4:12:0,12,124	0/0:11,0:11:33:0,33,345	0/0:6,0:6:18:0,18,185	0/0:11,0:11:33:0,33,335	0/0:3,0:3:9:0,9,91	0/0:5,0:5:15:0,15,153	0/0:4,0:4:12:0,12,124	0/0:4,0:4:12:0,12,118	0/0:4,0:4:12:0,12,115	0/0:2,0:2:6:0,6,61	0/0:4,0:4:12:0,12,120	0/0:2,0:2:6:0,6,63	0/0:6,0:6:18:0,18,182	0/0:5,0:5:15:0,15,153	1/1:0,7:7:21:222,21,0	1/1:0,2:2:6:62,6,0	0/0:6,0:6:15:0,15,171	1/1:0,1:1:3:32,3,0	0/0:5,0:5:15:0,15,152	0/0:2,0:2:6:0,6,63	0/0:3,0:3:9:0,9,94	0/0:4,0:4:12:0,12,127	0/0:4,0:4:12:0,12,122	0/0:2,0:2:6:0,6,63	0/0:8,0:8:24:0,24,256	0/0:5,0:5:15:0,15,158	0/0:4,0:4:12:0,12,119	0/0:5,0:5:15:0,15,158	0/0:4,0:4:12:0,12,132	0/0:2,0:2:6:0,6,63	0/0:8,0:8:21:0,21,234	0/0:4,0:4:12:0,12,120	./.:.:.:.:.	0/0:4,0:4:12:0,12,126	0/0:5,0:5:15:0,15,158	0/0:10,0:10:30:0,30,306	./.:.:.:.:.	0/0:4,0:4:12:0,12,115	0/0:2,0:2:6:0,6,62	0/0:10,0:10:30:0,30,312	0/0:2,0:2:6:0,6,62	0/0:3,0:3:9:0,9,95	0/0:2,0:2:6:0,6,61	0/0:5,0:5:15:0,15,153	0/0:10,0:10:30:0,30,313	0/0:4,0:4:12:0,12,131	0/0:1,0:1:3:0,3,29	0/0:4,0:4:12:0,12,120	0/0:4,0:4:12:0,12,119	0/0:7,0:7:15:0,15,181	0/0:4,0:4:12:0,12,125	0/0:7,0:7:21:0,21,210	0/0:8,0:8:24:0,24,245	0/0:4,0:4:12:0,12,125	0/0:5,0:5:15:0,15,155	0/0:3,0:3:9:0,9,91	0/0:2,0:2:6:0,6,61	0/0:4,0:4:12:0,12,120	0/0:3,0:3:9:0,9,94	1/1:0,6:6:18:192,18,0	1/1:0,8:8:24:239,24,0	0/0:7,0:7:21:0,21,215	0/0:2,0:2:6:0,6,63	0/0:7,0:7:21:0,21,211	0/0:4,0:4:12:0,12,120	0/0:7,0:7:21:0,21,213	0/0:5,0:5:15:0,15,158	1/1:0,9:9:27:278,27,0	0/0:2,0:2:3:0,3,45	0/0:1,0:1:3:0,3,31	0/0:2,0:2:3:0,3,45	0/0:4,0:4:6:0,6,89	0/0:6,0:6:12:0,12,150	0/0:6,0:6:12:0,12,152	0/0:3,0:3:6:0,6,76	0/0:29,0:29:87:0,87,955
chr1	12536212	.	C	T	19039.9	.	AC=240;AF=0.938;AN=256;BaseQRankSum=-4.942;DP=714;Dels=0.00;FS=29.305;HaplotypeScore=0.1219;InbreedingCoeff=0.3803;MLEAC=239;MLEAF=0.934;MQ=59.61;MQ0=0;MQRankSum=-0.003;QD=29.38;ReadPosRankSum=-4.052	GT:AD:DP:GQ:PL	1/1:0,44:44:99:1420,132,0	1/1:0,19:19:57:595,57,0	1/1:0,16:16:45:475,45,0	1/1:0,33:33:90:966,90,0	1/1:0,14:14:39:417,39,0	1/1:0,4:5:12:123,12,0	1/1:0,6:6:18:178,18,0	1/1:0,1:1:3:32,3,0	1/1:0,6:6:18:189,18,0	1/1:0,8:8:24:246,24,0	1/1:0,1:1:3:32,3,0	1/1:0,9:9:27:277,27,0	1/1:0,5:5:15:161,15,0	1/1:0,1:1:3:32,3,0	1/1:0,18:18:51:527,51,0	1/1:0,12:12:36:368,36,0	1/1:0,8:8:24:248,24,0	1/1:0,3:3:9:89,9,0	0/0:3,0:4:9:0,9,97	1/1:0,1:1:3:30,3,0	1/1:0,1:1:3:34,3,0	1/1:0,11:11:30:317,30,0	1/1:0,10:10:30:303,30,0	1/1:0,11:11:33:341,33,0	1/1:0,2:2:6:68,6,0	1/1:0,16:16:48:499,48,0	1/1:0,12:12:36:370,36,0	1/1:0,1:1:3:32,3,0	./.:.:.:.:.	1/1:0,14:14:39:408,39,0	1/1:0,4:4:12:135,12,0	1/1:0,3:3:9:103,9,0	1/1:0,12:12:36:374,36,0	1/1:0,2:2:6:65,6,0	1/1:0,5:5:15:157,15,0	1/1:0,1:1:3:33,3,0	1/1:0,24:24:72:744,72,0	1/1:0,6:6:18:180,18,0	1/1:0,5:5:15:153,15,0	1/1:0,5:5:15:161,15,0	1/1:0,2:2:6:64,6,0	1/1:0,13:13:39:395,39,0	1/1:0,9:9:27:284,27,0	1/1:0,12:12:36:357,36,0	1/1:0,9:9:27:271,27,0	1/1:0,10:10:30:311,30,0	1/1:0,6:6:18:189,18,0	1/1:0,4:4:12:129,12,0	1/1:0,1:1:3:31,3,0	1/1:0,7:7:21:215,21,0	1/1:0,3:3:9:92,9,0	1/1:0,3:3:9:93,9,0	1/1:0,2:2:6:61,6,0	1/1:0,4:4:12:124,12,0	1/1:0,1:1:3:32,3,0	./.:.:.:.:.	1/1:0,10:10:30:306,30,0	1/1:0,6:6:18:185,18,0	1/1:0,1:1:3:32,3,0	1/1:0,3:3:9:92,9,0	1/1:0,1:1:3:31,3,0	./.:.:.:.:.	1/1:0,6:6:18:181,18,0	1/1:0,3:3:9:97,9,0	1/1:0,2:2:6:61,6,0	1/1:0,3:3:9:93,9,0	1/1:0,3:3:9:92,9,0	1/1:0,2:2:6:65,6,0	1/1:0,4:4:12:122,12,0	1/1:0,2:2:6:63,6,0	1/1:0,6:6:18:187,18,0	1/1:0,2:2:3:45,3,0	1/1:0,2:2:6:65,6,0	1/1:0,3:3:9:89,9,0	1/1:0,2:2:6:62,6,0	1/1:0,1:1:3:31,3,0	1/1:0,2:2:6:62,6,0	1/1:0,3:3:9:92,9,0	./.:.:.:.:.	1/1:0,2:2:6:64,6,0	1/1:0,1:1:3:31,3,0	1/1:0,1:1:3:31,3,0	1/1:0,1:1:3:32,3,0	1/1:0,1:1:3:32,3,0	1/1:0,2:2:6:59,6,0	1/1:0,2:2:6:64,6,0	1/1:0,3:3:9:96,9,0	1/1:0,4:4:12:126,12,0	1/1:0,1:1:3:31,3,0	1/1:0,6:6:18:197,18,0	1/1:0,1:1:3:31,3,0	1/1:0,1:1:3:33,3,0	1/1:0,3:3:9:93,9,0	./.:.:.:.:.	1/1:0,1:1:3:31,3,0	1/1:0,3:3:9:97,9,0	1/1:0,8:8:21:225,21,0	1/1:0,4:4:12:115,12,0	1/1:0,2:2:6:61,6,0	./.:.:.:.:.	1/1:0,4:4:12:124,12,0	1/1:0,2:2:6:61,6,0	1/1:0,3:3:9:92,9,0	1/1:0,1:1:3:30,3,0	1/1:0,2:2:6:61,6,0	1/1:0,7:7:15:186,15,0	1/1:0,5:5:15:161,15,0	1/1:0,3:3:9:92,9,0	1/1:0,2:2:6:59,6,0	1/1:0,2:2:6:61,6,0	1/1:0,3:3:9:95,9,0	1/1:0,2:2:6:61,6,0	1/1:0,6:6:18:189,18,0	1/1:0,3:3:9:95,9,0	1/1:0,1:1:3:31,3,0	1/1:0,5:5:15:159,15,0	1/1:0,2:2:6:61,6,0	1/1:0,3:3:9:93,9,0	1/1:0,4:4:12:123,12,0	1/1:0,2:2:6:61,6,0	1/1:0,2:2:6:61,6,0	1/1:0,5:5:15:153,15,0	1/1:0,6:6:18:187,18,0	./.:.:.:.:.	1/1:0,2:2:6:61,6,0	1/1:0,5:5:15:156,15,0	1/1:0,5:5:15:156,15,0	1/1:0,5:5:15:160,15,0	./.:.:.:.:.	0/0:2,0:2:3:0,3,45	0/0:4,0:4:6:0,6,89	0/0:6,0:6:12:0,12,153	0/0:2,0:2:3:0,3,45	0/0:12,0:12:24:0,24,303	0/0:4,0:4:9:0,9,108	./.:.:.:.:.	0/0:31,0:31:93:0,93,1066
chr1	12536851	.	C	A	2391	.	AC=31;AF=0.122;AN=254;BaseQRankSum=0.311;DP=851;Dels=0.00;FS=6.358;HaplotypeScore=0.0765;InbreedingCoeff=0.6050;MLEAC=28;MLEAF=0.110;MQ=59.60;MQ0=0;MQRankSum=0.058;QD=26.57;ReadPosRankSum=0.764	GT:AD:DP:GQ:PL	0/0:66,0:66:99:0,198,2116	0/0:8,0:8:24:0,24,245	1/1:0,10:10:30:319,30,0	0/0:35,0:35:99:0,105,1078	0/0:9,0:9:27:0,27,290	1/1:0,8:8:24:250,24,0	0/0:24,0:24:72:0,72,746	0/0:4,0:4:12:0,12,122	./.:.:.:.:.	0/0:9,0:9:27:0,27,284	./.:.:.:.:.	0/0:14,0:14:42:0,42,449	0/0:8,0:8:24:0,24,248	0/0:4,0:4:12:0,12,122	0/0:24,0:24:72:0,72,757	0/0:18,0:18:54:0,54,561	0/0:14,0:14:39:0,39,426	0/0:2,0:2:6:0,6,58	0/0:5,0:5:15:0,15,156	0/0:15,0:15:36:0,36,427	0/0:2,0:2:6:0,6,65	0/0:12,0:12:36:0,36,374	0/0:10,0:10:30:0,30,310	0/0:17,0:17:51:0,51,528	0/0:2,0:2:6:0,6,69	0/0:12,0:12:33:0,33,357	0/0:18,0:18:54:0,54,551	0/0:4,0:4:12:0,12,134	0/0:3,0:3:9:0,9,100	0/0:14,0:14:42:0,42,422	0/0:2,0:2:6:0,6,65	0/0:5,0:5:15:0,15,158	0/0:14,0:14:42:0,42,446	0/0:4,0:4:12:0,12,132	0/0:16,0:16:48:0,48,491	0/0:4,0:4:12:0,12,127	1/1:0,16:16:42:469,42,0	0/0:8,0:8:24:0,24,238	0/0:12,0:12:36:0,36,374	0/0:1,0:1:3:0,3,32	0/0:3,0:3:9:0,9,100	0/0:17,0:17:51:0,51,527	0/0:8,0:8:24:0,24,232	0/0:12,0:12:33:0,33,362	0/0:13,0:13:39:0,39,391	0/0:18,0:18:54:0,54,575	1/1:0,11:11:33:345,33,0	0/0:3,0:3:9:0,9,95	0/0:5,0:5:15:0,15,158	0/0:5,0:5:15:0,15,162	0/0:2,0:2:6:0,6,65	0/0:1,0:1:3:0,3,30	0/0:3,0:3:9:0,9,94	1/1:0,3:3:9:95,9,0	0/0:3,0:3:9:0,9,97	0/0:4,0:4:12:0,12,128	0/0:3,0:3:9:0,9,95	0/0:4,0:4:12:0,12,117	0/0:1,0:1:3:0,3,31	0/0:5,0:5:15:0,15,159	0/0:4,0:4:12:0,12,128	0/0:4,0:4:12:0,12,126	0/0:8,0:8:24:0,24,254	0/0:6,0:6:18:0,18,173	0/0:3,0:3:9:0,9,93	0/0:3,0:3:9:0,9,93	0/0:2,0:2:6:0,6,61	0/0:6,0:6:18:0,18,184	0/0:4,0:4:12:0,12,122	./.:.:.:.:.	0/0:1,0:1:3:0,3,32	1/1:0,4:4:12:127,12,0	./.:.:.:.:.	0/1:1,5:6:13:144,0,13	0/0:6,0:6:15:0,15,174	0/0:4,0:4:12:0,12,126	0/0:1,0:1:3:0,3,32	1/1:0,1:1:3:31,3,0	0/0:1,0:1:3:0,3,32	0/0:7,0:7:12:0,12,139	0/0:2,0:2:6:0,6,63	0/0:2,0:2:6:0,6,63	0/0:5,0:5:15:0,15,161	0/0:4,0:4:9:0,9,106	0/0:4,0:4:9:0,9,108	0/0:4,0:4:12:0,12,130	./.:.:.:.:.	0/0:3,0:3:9:0,9,94	./.:.:.:.:.	0/0:1,0:1:3:0,3,35	0/0:2,0:2:6:0,6,63	0/0:2,0:2:6:0,6,65	0/0:2,0:2:6:0,6,58	0/0:1,0:1:3:0,3,31	0/0:1,0:1:3:0,3,33	0/0:3,0:3:9:0,9,96	0/0:2,0:2:6:0,6,67	0/0:3,0:3:9:0,9,92	0/0:5,0:5:15:0,15,156	0/0:4,0:4:12:0,12,122	0/0:5,0:5:15:0,15,165	0/0:4,0:4:12:0,12,130	0/0:2,0:2:6:0,6,62	0/0:1,0:1:3:0,3,32	./.:.:.:.:.	1/1:0,4:4:12:126,12,0	0/0:7,0:7:21:0,21,220	0/0:6,0:6:18:0,18,185	0/0:1,0:1:3:0,3,32	0/0:1,0:1:3:0,3,32	0/0:3,0:3:9:0,9,93	0/0:1,0:1:3:0,3,32	0/0:4,0:4:12:0,12,128	0/0:8,0:8:24:0,24,237	0/0:3,0:3:9:0,9,90	0/0:4,0:4:12:0,12,122	0/0:2,0:2:6:0,6,65	1/1:0,5:5:15:156,15,0	0/0:5,0:5:15:0,15,153	1/1:0,5:5:15:151,15,0	0/0:4,0:4:12:0,12,126	0/0:5,0:5:15:0,15,155	1/1:0,6:6:18:184,18,0	1/1:0,1:1:3:33,3,0	1/1:0,1:1:3:32,3,0	1/1:0,6:6:18:185,18,0	1/1:0,3:3:9:96,9,0	0/0:4,0:4:12:0,12,124	0/0:3,0:3:9:0,9,93	./.:.:.:.:.	./.:.:.:.:.	0/0:5,0:5:12:0,12,131	0/0:4,0:4:6:0,6,75	0/0:5,0:5:15:0,15,154	0/0:1,0:1:3:0,3,31	./.:.:.:.:.	0/0:33,0:33:96:0,96,1102
chr1	12542281	.	C	T	2137.15	.	AC=39;AF=0.155;AN=252;BaseQRankSum=-1.779;DP=879;Dels=0.00;FS=6.358;HaplotypeScore=0.1887;InbreedingCoeff=0.6007;MLEAC=32;MLEAF=0.127;MQ=59.45;MQ0=1;MQRankSum=0.277;QD=20.16;ReadPosRankSum=-0.924	GT:AD:DP:GQ:PL	0/0:51,0:51:99:0,150,1611	0/0:16,0:16:48:0,48,494	0/0:16,0:16:48:0,48,495	0/0:42,0:42:99:0,111,1209	0/0:11,0:11:33:0,33,332	0/0:14,0:14:42:0,42,420	1/1:0,19:19:57:577,57,0	0/0:1,0:1:3:0,3,32	0/0:2,0:2:6:0,6,63	0/0:11,0:11:33:0,33,351	0/0:1,0:1:3:0,3,30	0/0:8,0:8:24:0,24,245	0/0:10,0:10:30:0,30,301	./.:.:.:.:.	0/0:11,0:11:33:0,33,344	0/0:18,0:18:48:0,48,522	0/0:16,0:16:48:0,48,495	0/0:1,0:1:3:0,3,32	0/0:10,0:10:27:0,27,298	0/0:6,0:6:18:0,18,184	0/0:4,0:4:12:0,12,130	0/0:16,0:16:45:0,45,489	0/0:13,0:13:39:0,39,402	0/0:17,0:17:51:0,51,507	1/1:0,5:5:15:154,15,0	0/0:18,0:18:48:0,48,494	1/1:0,5:5:15:153,15,0	0/0:10,0:10:30:0,30,320	0/0:3,0:3:9:0,9,99	0/0:19,0:19:51:0,51,552	0/0:4,0:4:12:0,12,126	0/1:1,1:2:26:26,0,26	0/1:15,10:25:99:217,0,389	0/0:3,0:3:9:0,9,103	0/0:16,0:16:42:0,42,463	1/1:0,3:3:9:93,9,0	0/0:28,0:28:84:0,84,857	0/0:6,0:6:18:0,18,180	0/0:19,0:19:57:0,57,581	0/0:2,0:2:6:0,6,61	0/0:3,0:3:9:0,9,98	0/0:9,0:9:27:0,27,276	0/0:15,0:15:45:0,45,462	0/0:11,0:11:33:0,33,343	0/0:20,0:20:54:0,54,600	0/0:11,0:11:30:0,30,318	0/0:13,0:13:39:0,39,404	0/0:3,0:3:9:0,9,92	1/1:0,2:2:6:63,6,0	0/0:8,0:8:21:0,21,221	0/0:6,0:6:18:0,18,180	0/0:2,0:2:3:0,3,45	0/0:4,0:4:12:0,12,118	./.:.:.:.:.	0/0:3,0:3:9:0,9,95	0/0:5,0:5:15:0,15,157	0/0:2,0:2:6:0,6,55	0/0:3,0:3:9:0,9,90	./.:.:.:.:.	0/0:4,0:4:12:0,12,126	0/0:4,0:4:12:0,12,124	0/0:4,0:4:12:0,12,126	0/0:4,0:4:12:0,12,128	1/1:0,3:3:9:89,9,0	1/1:0,4:4:12:114,12,0	0/0:3,0:3:9:0,9,92	1/1:0,2:2:6:61,6,0	0/0:9,0:9:27:0,27,275	0/0:7,0:7:21:0,21,216	0/0:6,0:6:18:0,18,178	./.:.:.:.:.	0/0:3,0:3:6:0,6,65	0/0:5,0:5:15:0,15,152	0/0:5,0:5:12:0,12,136	0/0:5,0:5:15:0,15,155	0/0:1,0:1:3:0,3,31	./.:.:.:.:.	0/0:2,0:2:6:0,6,66	./.:.:.:.:.	0/0:5,0:5:15:0,15,155	0/0:2,0:2:6:0,6,63	0/0:2,0:2:6:0,6,62	0/0:3,0:3:9:0,9,96	0/0:4,0:4:12:0,12,124	0/0:1,0:1:3:0,3,32	1/1:0,4:4:12:122,12,0	0/0:1,0:1:3:0,3,32	0/0:7,0:7:21:0,21,216	0/0:5,0:5:15:0,15,153	0/0:2,0:2:6:0,6,67	0/0:3,0:3:9:0,9,97	1/1:0,3:3:9:95,9,0	./.:.:.:.:.	0/0:1,0:1:3:0,3,32	1/1:0,2:2:6:63,6,0	./.:.:.:.:.	1/1:0,3:3:9:98,9,0	1/1:0,1:1:3:32,3,0	1/1:0,1:1:3:32,3,0	./.:.:.:.:.	1/1:0,5:5:15:157,15,0	1/1:0,2:2:6:61,6,0	0/0:4,0:4:12:0,12,121	0/0:3,0:3:9:0,9,95	0/0:3,0:3:9:0,9,91	0/0:3,0:3:9:0,9,97	0/0:4,0:4:12:0,12,127	0/0:4,0:4:12:0,12,120	0/0:2,0:2:6:0,6,60	1/1:0,6:6:18:177,18,0	1/1:0,4:4:12:124,12,0	0/0:2,0:2:6:0,6,61	0/0:9,0:9:27:0,27,281	0/0:8,0:8:21:0,21,215	0/0:3,0:3:9:0,9,86	0/0:2,0:2:6:0,6,59	0/0:5,0:5:15:0,15,155	0/0:3,0:3:9:0,9,86	0/1:4,1:5:14:14,0,112	0/0:2,0:2:6:0,6,65	0/0:7,0:7:21:0,21,220	0/0:2,0:2:6:0,6,59	0/0:4,0:4:12:0,12,123	0/0:3,0:3:9:0,9,92	0/0:1,0:1:3:0,3,31	0/0:2,0:2:6:0,6,65	0/0:8,0:8:24:0,24,250	0/0:3,0:3:9:0,9,95	0/0:1,0:1:3:0,3,30	./.:.:.:.:.	./.:.:.:.:.	0/0:5,0:5:9:0,9,120	0/0:4,0:4:6:0,6,89	0/0:4,0:4:6:0,6,89	0/0:2,0:2:3:0,3,45	0/0:4,0:5:6:0,6,89	0/0:23,0:24:69:0,69,768
chr1	12542325	.	G	C	4715.98	.	AC=53;AF=0.209;AN=254;BaseQRankSum=-0.194;DP=850;Dels=0.00;FS=6.985;HaplotypeScore=0.1069;InbreedingCoeff=0.6648;MLEAC=48;MLEAF=0.189;MQ=59.06;MQ0=1;MQRankSum=1.577;QD=25.49;ReadPosRankSum=-1.189	GT:AD:DP:GQ:PL	0/0:36,0:36:99:0,105,1112	1/1:0,18:18:54:560,54,0	1/1:0,16:16:42:463,42,0	0/0:31,0:31:90:0,90,918	0/0:9,0:9:27:0,27,270	1/1:0,13:13:39:391,39,0	1/1:0,24:24:72:705,72,0	0/0:1,0:1:3:0,3,30	0/0:2,0:2:6:0,6,64	0/0:13,0:13:39:0,39,399	0/0:2,0:2:6:0,6,61	0/0:9,0:9:27:0,27,273	0/0:10,0:10:27:0,27,288	./.:.:.:.:.	0/0:20,0:20:60:0,60,585	0/0:17,0:17:45:0,45,476	0/0:15,0:15:45:0,45,443	0/0:2,0:2:6:0,6,57	0/0:10,0:10:27:0,27,286	0/0:9,0:9:27:0,27,275	0/0:6,0:6:18:0,18,190	0/0:16,0:16:48:0,48,475	0/0:12,0:12:36:0,36,364	0/0:20,0:20:60:0,60,580	0/0:6,0:6:18:0,18,187	0/0:16,1:17:39:0,39,408	0/0:8,0:8:24:0,24,246	0/0:6,0:6:18:0,18,187	0/1:3,1:4:20:20,0,76	0/0:14,0:14:39:0,39,405	1/1:0,2:2:6:66,6,0	0/0:2,0:2:6:0,6,59	1/1:0,19:19:54:570,54,0	0/0:2,0:2:6:0,6,61	0/0:13,0:13:39:0,39,395	0/0:2,0:2:6:0,6,67	1/1:0,17:17:51:523,51,0	0/0:15,0:15:45:0,45,451	0/0:11,0:11:33:0,33,334	0/0:3,0:3:9:0,9,97	0/0:1,0:1:3:0,3,31	0/0:13,0:13:36:0,36,371	0/0:17,0:17:51:0,51,516	0/0:8,0:8:24:0,24,249	0/0:18,0:18:51:0,51,506	0/0:11,0:11:30:0,30,320	1/1:0,11:11:33:347,33,0	0/0:4,0:4:12:0,12,125	1/1:0,1:1:3:30,3,0	0/0:7,0:7:18:0,18,202	0/0:3,0:3:9:0,9,89	0/0:3,0:3:6:0,6,77	0/0:7,0:7:21:0,21,213	./.:.:.:.:.	0/0:5,0:5:15:0,15,149	0/0:8,0:8:24:0,24,239	0/0:5,0:5:15:0,15,143	0/0:2,0:2:6:0,6,63	0/0:2,0:2:6:0,6,64	0/0:3,0:3:9:0,9,92	0/0:2,0:2:6:0,6,63	./.:.:.:.:.	0/0:4,0:4:12:0,12,120	1/1:0,4:4:12:126,12,0	0/0:1,0:1:3:0,3,30	0/0:4,0:4:12:0,12,130	1/1:0,2:2:6:58,6,0	0/0:6,0:6:18:0,18,189	0/0:5,0:5:15:0,15,152	1/1:0,3:3:9:93,9,0	1/1:0,2:2:6:60,6,0	1/1:0,3:3:9:95,9,0	0/0:2,0:2:6:0,6,61	0/0:4,0:4:6:0,6,61	0/0:5,0:5:15:0,15,147	0/0:1,0:1:3:0,3,30	./.:.:.:.:.	0/1:3,1:4:20:20,0,78	./.:.:.:.:.	1/1:0,4:4:12:121,12,0	0/0:3,0:3:9:0,9,90	0/0:1,0:1:3:0,3,32	0/0:3,0:3:9:0,9,96	1/1:0,4:4:12:126,12,0	./.:.:.:.:.	0/0:4,0:4:12:0,12,122	0/0:2,0:2:6:0,6,59	0/1:7,1:8:8:8,0,185	0/0:6,0:6:18:0,18,189	0/0:2,0:2:6:0,6,61	0/0:4,0:4:12:0,12,117	1/1:0,4:4:12:129,12,0	0/0:1,0:1:3:0,3,30	0/0:2,0:2:6:0,6,59	1/1:0,2:2:6:63,6,0	1/1:0,1:1:3:32,3,0	0/0:4,0:4:12:0,12,124	./.:.:.:.:.	0/0:1,0:1:3:0,3,29	1/1:0,1:1:3:29,3,0	1/1:0,4:4:12:128,12,0	./.:.:.:.:.	0/0:5,0:5:15:0,15,150	0/0:7,0:7:21:0,21,213	0/0:3,0:3:9:0,9,92	1/1:0,5:5:15:148,15,0	1/1:0,3:3:9:97,9,0	0/0:3,0:3:9:0,9,89	0/0:1,0:1:3:0,3,32	0/0:7,0:7:21:0,21,205	0/0:4,0:4:12:0,12,115	0/0:1,0:1:3:0,3,32	0/0:7,0:7:21:0,21,204	0/0:8,0:8:24:0,24,249	0/0:3,0:3:9:0,9,91	0/0:2,0:2:6:0,6,61	0/0:4,0:4:12:0,12,122	1/1:0,3:3:9:91,9,0	0/0:3,0:3:9:0,9,93	0/0:4,0:4:9:0,9,109	0/0:8,0:8:24:0,24,247	0/0:5,0:5:15:0,15,141	0/0:5,0:5:15:0,15,154	0/0:6,0:6:18:0,18,176	1/1:0,3:3:9:90,9,0	0/0:2,0:2:6:0,6,61	0/0:6,0:6:18:0,18,178	0/0:5,0:5:15:0,15,152	0/0:1,0:1:3:0,3,32	0/0:2,0:2:3:0,3,32	./.:.:.:.:.	0/0:5,0:5:9:0,9,104	0/0:4,0:4:6:0,6,73	0/0:4,0:4:6:0,6,89	0/0:3,0:3:6:0,6,70	./.:.:.:.:.	0/0:23,0:23:69:0,69,749
chr1	12546692	.	C	A	540.76	.	AC=16;AF=0.063;AN=252;BaseQRankSum=-2.978;DP=735;Dels=0.00;FS=1.541;HaplotypeScore=0.0216;InbreedingCoeff=0.2845;MLEAC=12;MLEAF=0.048;MQ=59.55;MQ0=0;MQRankSum=-0.940;QD=15.90;ReadPosRankSum=-1.240	GT:AD:DP:GQ:PL	0/0:74,0:74:99:0,222,2264	0/0:8,0:8:24:0,24,228	0/0:10,0:10:27:0,27,295	0/0:27,0:27:81:0,81,815	0/0:9,0:9:27:0,27,272	0/0:6,0:6:18:0,18,180	1/1:0,14:14:36:373,36,0	0/0:2,0:2:6:0,6,62	0/0:8,0:8:24:0,24,243	0/0:10,0:10:30:0,30,301	0/0:3,0:3:9:0,9,92	0/0:16,0:16:42:0,42,464	0/0:14,0:14:42:0,42,422	0/0:5,0:5:15:0,15,153	0/0:15,0:15:36:0,36,410	0/0:12,0:12:36:0,36,361	0/0:9,0:9:27:0,27,276	0/0:4,0:4:12:0,12,118	0/0:13,0:13:33:0,33,369	0/0:9,0:9:27:0,27,267	0/0:5,0:5:15:0,15,168	0/0:10,0:10:30:0,30,294	0/0:12,0:12:33:0,33,332	0/0:12,0:12:36:0,36,379	0/0:4,0:4:12:0,12,131	0/0:12,0:12:36:0,36,368	0/0:7,0:7:21:0,21,211	0/0:4,1:5:12:0,12,124	0/0:8,0:8:24:0,24,245	0/0:15,0:15:45:0,45,460	0/0:5,0:5:15:0,15,149	0/0:5,0:5:15:0,15,145	0/1:5,2:7:42:42,0,126	0/0:1,0:1:3:0,3,32	0/0:6,0:6:18:0,18,182	0/0:8,0:8:24:0,24,248	0/0:5,0:5:12:0,12,136	0/0:2,0:2:6:0,6,69	0/0:10,0:10:30:0,30,303	0/0:5,0:5:15:0,15,156	0/0:9,0:9:27:0,27,283	0/0:9,0:9:24:0,24,259	0/0:7,0:7:21:0,21,214	0/0:13,0:13:36:0,36,370	0/0:6,0:6:18:0,18,188	0/0:9,0:9:27:0,27,272	0/0:12,0:12:33:0,33,358	0/0:8,0:8:24:0,24,260	1/1:0,1:1:3:32,3,0	0/0:1,0:1:3:0,3,31	0/0:1,0:1:3:0,3,31	0/0:3,0:3:9:0,9,92	0/0:4,0:4:12:0,12,119	0/0:1,0:1:3:0,3,31	0/0:2,0:2:6:0,6,63	0/0:3,0:3:9:0,9,95	0/0:5,0:5:15:0,15,153	0/0:1,0:1:3:0,3,33	0/0:1,0:1:3:0,3,31	0/0:2,0:2:6:0,6,61	0/0:1,0:1:3:0,3,31	0/0:1,0:1:3:0,3,32	0/0:7,0:7:21:0,21,207	./.:.:.:.:.	0/0:1,0:1:3:0,3,32	0/0:3,0:3:9:0,9,88	1/1:0,1:1:3:31,3,0	0/0:4,0:4:12:0,12,126	0/0:2,0:2:6:0,6,60	./.:.:.:.:.	0/0:1,0:1:3:0,3,31	./.:.:.:.:.	0/0:3,0:3:9:0,9,94	0/0:3,0:3:9:0,9,91	0/0:1,0:1:3:0,3,30	0/0:4,0:4:9:0,9,105	0/0:4,0:4:12:0,12,120	0/0:4,0:4:12:0,12,123	0/0:1,0:1:3:0,3,31	0/0:2,0:2:6:0,6,62	0/0:1,0:1:3:0,3,31	0/0:2,0:2:6:0,6,60	0/0:1,0:1:3:0,3,32	0/0:1,0:1:3:0,3,34	./.:.:.:.:.	0/0:9,0:9:27:0,27,289	0/0:2,0:2:6:0,6,63	0/0:12,0:12:36:0,36,376	./.:.:.:.:.	0/0:5,0:5:15:0,15,148	0/0:1,0:1:3:0,3,33	1/1:0,4:4:9:106,9,0	0/0:2,0:2:6:0,6,61	./.:.:.:.:.	./.:.:.:.:.	0/1:2,1:3:21:21,0,46	0/0:8,0:8:24:0,24,249	1/1:0,2:2:6:61,6,0	0/0:1,0:1:3:0,3,32	1/1:0,1:1:3:31,3,0	0/0:3,0:3:9:0,9,86	1/1:0,1:1:3:31,3,0	0/0:2,0:2:6:0,6,60	./.:.:.:.:.	0/0:1,0:1:3:0,3,31	0/0:1,0:1:3:0,3,32	0/0:7,0:7:21:0,21,211	0/0:3,0:3:9:0,9,86	0/0:3,0:3:9:0,9,91	0/0:7,0:7:21:0,21,222	0/0:2,0:2:6:0,6,58	0/0:3,0:3:9:0,9,95	0/0:6,0:6:18:0,18,184	0/0:2,0:2:3:0,3,45	0/0:6,0:6:18:0,18,189	0/0:3,0:3:9:0,9,90	0/0:1,0:1:3:0,3,31	0/0:2,0:2:6:0,6,59	0/0:2,0:2:6:0,6,59	0/0:1,0:1:3:0,3,30	0/0:2,0:2:6:0,6,59	0/0:1,0:1:3:0,3,32	0/0:3,0:3:9:0,9,92	./.:.:.:.:.	0/0:1,0:1:3:0,3,29	0/0:2,0:2:6:0,6,61	0/0:1,0:1:3:0,3,31	0/0:2,0:2:6:0,6,59	0/0:2,0:2:6:0,6,62	0/0:6,0:6:12:0,12,151	0/0:4,0:4:6:0,6,89	0/0:2,0:2:3:0,3,45	0/0:7,0:7:12:0,12,166	0/0:5,0:5:9:0,9,119	./.:.:.:.:.	./.:.:.:.:.	0/0:33,0:33:99:0,99,1056
chr1	12546905	.	G	A	9453.54	.	AC=78;AF=0.305;AN=256;BaseQRankSum=-4.217;DP=1153;Dels=0.00;FS=3.359;HaplotypeScore=0.1526;InbreedingCoeff=0.7880;MLEAC=73;MLEAF=0.285;MQ=59.66;MQ0=0;MQRankSum=-0.262;QD=26.86;ReadPosRankSum=2.491	GT:AD:DP:GQ:PL	0/0:80,0:80:99:0,241,2600	0/0:14,0:14:42:0,42,445	0/0:28,0:28:66:0,66,776	0/0:49,0:49:99:0,147,1546	1/1:0,21:21:60:640,60,0	1/1:0,25:25:75:746,75,0	1/1:0,34:34:99:1007,102,0	0/0:6,0:6:18:0,18,189	0/0:3,0:3:9:0,9,98	0/0:15,0:15:42:0,42,462	0/0:1,0:1:3:0,3,32	0/0:14,0:14:42:0,42,442	0/0:15,0:15:45:0,45,479	0/0:1,0:1:3:0,3,34	0/0:29,0:29:84:0,84,885	0/0:24,0:24:66:0,66,711	0/0:25,0:25:66:0,66,740	0/0:3,0:3:9:0,9,97	1/1:0,20:20:48:530,48,0	0/0:16,0:16:45:0,45,488	0/0:6,0:6:18:0,18,197	0/0:20,0:20:57:0,57,607	1/1:0,15:15:39:433,39,0	1/1:0,23:23:63:681,63,0	0/0:2,0:2:6:0,6,65	0/0:23,0:23:63:0,63,692	0/0:14,0:14:42:0,42,452	0/0:2,0:2:6:0,6,67	0/0:2,0:2:6:0,6,63	0/0:24,0:24:72:0,72,757	1/1:0,6:6:18:191,18,0	0/0:2,0:2:6:0,6,65	1/1:0,31:31:90:918,90,0	0/0:2,0:2:6:0,6,63	1/1:0,18:18:54:551,54,0	0/0:10,0:10:30:0,30,318	1/1:0,18:18:54:557,54,0	0/0:11,0:11:27:0,27,302	0/0:18,0:18:51:0,51,554	0/0:3,0:3:9:0,9,100	0/0:7,0:7:21:0,21,226	0/0:13,0:13:39:0,39,422	1/1:0,14:14:42:432,42,0	0/0:17,0:17:48:0,48,516	0/0:15,0:15:39:0,39,437	1/1:0,18:18:54:548,54,0	0/0:8,0:8:24:0,24,252	0/0:6,0:6:18:0,18,191	1/1:0,1:1:3:29,3,0	0/0:4,0:4:12:0,12,132	./.:.:.:.:.	0/0:4,0:4:12:0,12,131	0/0:4,0:4:12:0,12,131	0/0:4,0:4:12:0,12,128	0/0:4,0:4:12:0,12,125	1/1:0,6:6:18:178,18,0	0/0:3,0:3:9:0,9,98	0/0:5,0:5:9:0,9,121	./.:.:.:.:.	0/0:6,0:6:18:0,18,189	0/0:5,0:5:15:0,15,160	0/0:4,0:4:12:0,12,126	0/0:7,0:7:21:0,21,221	1/1:0,4:4:12:115,12,0	0/0:8,0:8:21:0,21,239	0/0:3,0:3:9:0,9,97	1/1:0,3:3:9:93,9,0	0/0:5,0:5:15:0,15,159	0/0:5,0:5:15:0,15,162	0/0:1,0:1:3:0,3,32	0/0:2,0:2:6:0,6,61	0/0:5,0:5:15:0,15,161	1/1:0,2:2:6:65,6,0	1/1:0,1:1:3:32,3,0	0/0:7,0:7:18:0,18,202	0/0:5,0:5:15:0,15,156	0/0:4,0:4:9:0,9,111	1/1:0,3:3:9:80,9,0	0/0:2,0:2:3:0,3,45	1/1:0,1:1:3:31,3,0	./.:.:.:.:.	1/1:0,3:3:9:89,9,0	1/1:0,2:2:6:63,6,0	0/0:5,0:5:15:0,15,166	1/1:0,5:5:15:145,15,0	0/0:3,0:3:9:0,9,96	0/0:5,0:5:15:0,15,152	0/0:12,0:12:36:0,36,379	./.:.:.:.:.	0/0:4,0:4:12:0,12,136	0/0:2,0:2:6:0,6,63	1/1:0,3:3:9:87,9,0	0/0:4,0:4:12:0,12,129	0/0:4,0:4:12:0,12,123	./.:.:.:.:.	0/1:1,1:2:24:24,0,27	0/1:8,2:10:21:21,0,225	1/1:0,8:8:21:229,21,0	0/0:2,0:2:6:0,6,61	1/1:0,2:2:6:61,6,0	0/0:4,0:4:12:0,12,123	./.:.:.:.:.	0/0:2,0:2:6:0,6,60	1/1:0,3:3:9:92,9,0	1/1:0,5:5:15:150,15,0	0/0:11,0:11:27:0,27,306	1/1:0,6:6:18:193,18,0	1/1:0,9:9:27:261,27,0	0/0:3,0:3:9:0,9,95	0/0:5,0:5:15:0,15,156	0/0:5,0:5:15:0,15,163	0/0:3,0:3:9:0,9,97	0/0:8,0:8:24:0,24,252	0/0:3,0:3:9:0,9,97	0/0:5,0:5:15:0,15,157	0/0:3,0:3:9:0,9,95	0/0:7,0:7:15:0,15,186	0/0:5,0:5:9:0,9,89	0/0:5,0:5:15:0,15,162	1/1:0,3:3:6:75,6,0	0/0:10,0:10:27:0,27,295	0/0:5,0:5:15:0,15,158	1/1:0,4:4:12:120,12,0	1/1:0,2:2:6:57,6,0	0/0:7,0:7:21:0,21,224	1/1:0,7:7:15:181,15,0	1/1:0,6:6:12:151,12,0	0/0:4,0:4:12:0,12,127	0/0:4,0:4:12:0,12,126	./.:.:.:.:.	./.:.:.:.:.	0/0:4,0:4:6:0,6,89	1/1:0,4:4:9:107,9,0	1/1:0,2:2:3:45,3,0	1/1:0,2:2:3:45,3,0	./.:.:.:.:.	0/0:32,0:32:96:0,96,1040
chr1	12550252	.	C	T	1274.43	.	AC=19;AF=0.071;AN=268;BaseQRankSum=-0.956;DP=1035;Dels=0.00;FS=8.277;HaplotypeScore=0.1267;InbreedingCoeff=0.4910;MLEAC=13;MLEAF=0.049;MQ=59.67;MQ0=0;MQRankSum=-1.116;QD=19.91;ReadPosRankSum=-0.112	GT:AD:DP:GQ:PL	0/0:69,0:69:99:0,208,2177	0/0:19,0:19:57:0,57,574	0/0:9,0:9:27:0,27,284	0/0:54,0:54:99:0,162,1673	0/0:8,0:8:24:0,24,252	0/0:19,0:19:57:0,57,591	1/1:0,19:19:57:581,57,0	0/0:4,0:4:12:0,12,136	0/0:3,0:3:9:0,9,95	0/0:19,0:19:45:0,45,512	0/0:6,0:6:18:0,18,189	0/0:10,0:10:30:0,30,311	0/0:13,0:13:39:0,39,412	0/0:4,0:4:12:0,12,130	0/0:21,0:21:57:0,57,621	0/0:24,0:24:66:0,66,708	0/0:22,0:22:66:0,66,651	0/0:6,0:6:18:0,18,193	0/0:11,0:11:33:0,33,348	0/0:17,0:17:51:0,51,509	0/0:6,0:6:18:0,18,191	0/0:18,0:18:54:0,54,547	0/0:21,0:21:60:0,60,636	0/0:21,0:21:57:0,57,622	0/0:6,0:6:18:0,18,189	0/0:15,0:15:45:0,45,465	0/0:13,0:13:39:0,39,410	0/0:9,0:9:27:0,27,286	0/0:6,0:6:15:0,15,152	0/0:30,0:30:81:0,81,867	0/0:4,0:4:12:0,12,130	0/0:8,0:8:24:0,24,250	0/1:13,11:24:99:273,0,326	0/0:4,0:4:12:0,12,128	0/0:15,0:15:39:0,39,419	0/0:6,0:6:18:0,18,197	0/0:13,0:13:39:0,39,393	0/0:12,0:12:36:0,36,373	0/0:15,0:15:45:0,45,462	0/0:6,0:6:18:0,18,187	0/0:1,0:1:3:0,3,32	0/0:8,0:8:24:0,24,258	0/0:20,0:20:54:0,54,592	0/0:18,0:18:51:0,51,545	0/0:22,0:22:51:0,51,589	0/0:19,0:19:57:0,57,588	0/0:9,0:9:27:0,27,293	0/0:6,0:6:18:0,18,182	./.:.:.:.:.	0/0:2,0:2:6:0,6,62	./.:.:.:.:.	0/0:2,0:2:6:0,6,54	0/0:4,0:4:12:0,12,125	0/0:2,0:2:6:0,6,63	0/0:8,0:8:24:0,24,252	0/0:6,0:6:18:0,18,184	0/0:5,0:5:15:0,15,162	0/0:6,0:6:18:0,18,181	0/0:3,0:3:9:0,9,96	0/0:2,0:3:3:0,3,45	0/0:1,0:1:3:0,3,29	0/0:1,0:1:3:0,3,30	0/0:8,0:8:24:0,24,251	1/1:0,2:2:6:60,6,0	0/0:2,0:2:6:0,6,64	0/0:6,0:6:18:0,18,188	1/1:0,1:1:3:33,3,0	0/0:7,0:7:21:0,21,211	0/0:3,0:3:9:0,9,95	0/0:4,0:4:12:0,12,124	0/0:2,0:2:6:0,6,61	0/0:2,0:2:6:0,6,63	0/0:3,0:3:9:0,9,93	0/0:2,0:2:6:0,6,63	0/0:6,0:6:18:0,18,187	0/0:4,0:4:9:0,9,110	0/0:2,0:2:6:0,6,60	0/0:2,0:2:6:0,6,63	0/0:2,0:2:6:0,6,60	0/0:3,0:3:9:0,9,95	0/0:3,0:3:9:0,9,95	0/0:5,0:5:15:0,15,155	0/0:2,0:2:6:0,6,60	0/0:6,0:6:12:0,12,150	0/0:4,0:4:9:0,9,106	0/0:3,0:3:9:0,9,93	0/0:2,0:2:6:0,6,59	0/0:5,0:5:15:0,15,143	0/0:6,0:6:18:0,18,181	0/0:5,0:5:15:0,15,156	0/0:3,0:3:9:0,9,88	1/1:0,5:5:15:158,15,0	0/0:5,0:5:15:0,15,150	0/0:2,0:2:6:0,6,66	1/1:0,3:3:9:94,9,0	1/1:0,2:2:6:63,6,0	0/0:8,0:8:24:0,24,250	1/1:0,2:2:6:63,6,0	0/0:3,0:3:9:0,9,96	1/1:0,3:3:9:90,9,0	0/0:3,0:3:9:0,9,94	1/1:0,3:3:9:95,9,0	0/0:6,0:6:18:0,18,184	0/0:2,0:2:6:0,6,61	0/0:2,0:2:6:0,6,58	0/0:6,0:6:18:0,18,189	0/0:4,0:4:12:0,12,125	0/0:6,0:6:18:0,18,177	0/0:3,0:3:9:0,9,97	0/0:10,0:10:30:0,30,298	0/0:5,0:5:15:0,15,153	0/0:3,0:3:9:0,9,100	0/0:6,0:6:15:0,15,172	0/0:5,0:5:15:0,15,152	0/0:1,0:1:3:0,3,32	0/0:3,0:3:6:0,6,76	0/0:4,0:4:9:0,9,108	0/0:1,0:1:3:0,3,31	0/0:2,0:2:6:0,6,59	0/0:3,0:3:9:0,9,91	0/0:2,0:2:6:0,6,62	0/0:4,0:4:12:0,12,125	0/0:6,0:6:15:0,15,171	0/0:3,0:3:9:0,9,95	0/0:3,0:3:9:0,9,95	0/0:4,0:4:12:0,12,126	0/0:5,0:5:15:0,15,155	0/0:3,0:3:9:0,9,96	0/0:3,0:3:9:0,9,91	0/0:2,0:2:3:0,3,45	0/0:2,0:2:6:0,6,62	0/0:4,0:4:6:0,6,89	./.:.:.:.:.	0/0:5,0:5:9:0,9,120	0/0:2,0:2:3:0,3,45	0/0:2,0:2:3:0,3,45	0/0:13,0:13:36:0,36,395
chr1	12550712	.	C	A	290.62	.	AC=16;AF=0.059;AN=270;BaseQRankSum=0.648;DP=977;Dels=0.00;FS=0.000;HaplotypeScore=0.1089;InbreedingCoeff=0.3985;MLEAC=9;MLEAF=0.033;MQ=59.82;MQ0=0;MQRankSum=-0.552;QD=16.15;ReadPosRankSum=-0.778	GT:AD:DP:GQ:PL	0/0:50,0:50:99:0,150,1628	0/0:18,0:18:48:0,48,509	0/0:15,0:15:42:0,42,453	0/0:37,0:37:99:0,111,1133	0/0:11,0:11:33:0,33,330	0/0:22,0:22:66:0,66,661	0/0:27,0:27:81:0,81,823	0/0:3,0:3:9:0,9,97	0/0:2,0:2:6:0,6,66	0/0:13,0:13:39:0,39,399	0/0:4,0:4:12:0,12,122	0/0:12,0:12:36:0,36,356	0/0:9,0:9:27:0,27,281	0/0:1,0:1:3:0,3,31	0/0:20,0:20:60:0,60,605	0/0:25,0:25:75:0,75,764	0/0:19,0:19:54:0,54,579	0/0:7,0:7:21:0,21,219	0/0:12,0:12:30:0,30,337	0/0:12,0:12:36:0,36,361	0/0:3,0:3:9:0,9,92	0/0:23,0:23:69:0,69,716	0/0:20,0:20:60:0,60,630	0/0:13,0:13:39:0,39,404	0/0:3,0:3:9:0,9,89	0/0:11,0:11:33:0,33,345	0/0:10,0:10:30:0,30,311	0/0:6,0:6:18:0,18,181	0/0:1,0:1:3:0,3,30	0/0:26,0:26:78:0,78,815	0/0:6,0:6:18:0,18,198	0/0:3,0:3:9:0,9,95	0/0:26,0:26:78:0,78,793	0/0:4,0:4:12:0,12,124	0/0:19,0:19:57:0,57,599	0/0:4,0:4:12:0,12,121	0/0:23,0:23:69:0,69,716	0/0:21,0:21:63:0,63,634	0/0:13,0:13:39:0,39,385	0/0:2,0:2:6:0,6,60	0/0:6,0:6:18:0,18,182	0/0:8,0:8:24:0,24,241	0/0:14,0:14:42:0,42,416	0/0:14,0:14:42:0,42,423	0/0:21,0:21:60:0,60,633	0/0:21,0:21:63:0,63,661	0/0:10,0:10:30:0,30,305	0/0:3,0:3:9:0,9,99	./.:.:.:.:.	1/1:0,2:2:6:61,6,0	1/1:0,1:1:3:32,3,0	1/1:0,2:2:6:61,6,0	0/0:3,0:3:9:0,9,89	0/0:7,0:7:15:0,15,184	0/0:6,0:6:18:0,18,184	0/0:5,0:5:15:0,15,147	0/0:3,0:3:9:0,9,98	0/0:4,0:4:12:0,12,126	0/0:1,0:1:3:0,3,31	0/0:4,0:4:12:0,12,115	0/0:1,0:1:3:0,3,29	0/0:4,0:4:12:0,12,126	0/0:6,0:6:18:0,18,191	0/0:3,0:3:9:0,9,95	0/0:4,0:4:12:0,12,123	0/0:4,0:4:12:0,12,126	0/0:3,0:3:9:0,9,99	0/0:2,0:2:6:0,6,63	0/0:2,0:2:6:0,6,59	0/0:2,0:2:6:0,6,62	0/0:2,0:2:6:0,6,63	0/0:3,0:3:9:0,9,96	0/0:3,0:3:9:0,9,91	0/0:3,0:3:9:0,9,90	0/0:7,0:7:18:0,18,211	0/0:1,0:1:3:0,3,32	0/0:2,0:2:6:0,6,65	0/0:3,0:3:9:0,9,87	0/0:1,0:1:3:0,3,24	0/0:8,0:8:18:0,18,199	0/0:1,0:1:3:0,3,30	0/0:1,0:1:3:0,3,32	0/0:7,0:7:21:0,21,224	0/0:4,0:4:12:0,12,125	0/0:3,0:3:9:0,9,96	0/0:1,0:1:3:0,3,34	0/0:4,0:4:12:0,12,126	0/0:4,0:4:12:0,12,124	0/0:2,0:2:6:0,6,59	0/0:9,0:9:27:0,27,267	0/0:1,0:1:3:0,3,32	0/0:3,0:3:6:0,6,62	0/0:1,0:1:3:0,3,30	0/0:2,0:2:6:0,6,60	0/0:2,0:2:6:0,6,65	0/0:4,0:4:12:0,12,122	0/0:9,0:9:27:0,27,261	0/0:2,0:2:6:0,6,65	0/0:3,0:3:9:0,9,95	0/0:4,0:4:12:0,12,127	0/0:7,0:7:21:0,21,224	0/0:2,0:2:6:0,6,65	0/0:2,0:2:6:0,6,61	0/0:3,0:3:9:0,9,87	0/0:1,0:1:3:0,3,32	0/0:2,0:2:6:0,6,63	0/0:7,0:7:21:0,21,216	0/0:8,0:8:24:0,24,243	0/0:6,0:6:18:0,18,184	0/0:5,0:5:15:0,15,156	0/0:1,0:1:3:0,3,32	0/0:6,0:6:18:0,18,187	0/0:6,0:6:18:0,18,183	0/0:4,0:4:12:0,12,124	0/0:4,0:4:12:0,12,124	0/0:4,0:4:12:0,12,122	0/0:3,0:3:9:0,9,88	0/0:3,0:3:9:0,9,95	0/0:4,0:4:12:0,12,122	0/0:1,0:1:3:0,3,30	0/0:2,0:2:6:0,6,63	0/0:4,0:4:12:0,12,125	0/0:2,0:2:6:0,6,63	0/0:3,0:3:9:0,9,96	0/0:7,0:7:21:0,21,220	0/0:3,0:3:9:0,9,88	0/0:8,0:8:24:0,24,237	0/0:5,0:5:15:0,15,150	0/0:1,0:1:3:0,3,27	1/1:0,3:3:6:77,6,0	1/1:0,1:1:3:32,3,0	0/0:4,0:4:6:0,6,89	1/1:0,4:4:6:89,6,0	1/1:0,4:4:6:89,6,0	1/1:0,1:1:3:27,3,0	./.:.:.:.:.	0/0:23,0:24:69:0,69,750
chr1	12550902	.	A	C	38257.4	.	AC=246;AF=0.939;AN=262;BaseQRankSum=1.253;DP=1300;Dels=0.00;FS=7.430;HaplotypeScore=0.0799;InbreedingCoeff=0.5743;MLEAC=250;MLEAF=0.954;MQ=59.71;MQ0=0;MQRankSum=-0.731;QD=30.90;ReadPosRankSum=-1.239	GT:AD:DP:GQ:PL	1/1:0,84:84:99:2700,253,0	1/1:0,25:25:75:812,75,0	0/0:23,0:23:66:0,66,703	1/1:0,56:56:99:1748,168,0	1/1:0,16:16:42:469,42,0	1/1:0,28:28:75:833,75,0	1/1:0,24:24:72:771,72,0	1/1:0,8:8:24:265,24,0	1/1:0,2:2:6:67,6,0	1/1:0,21:21:60:662,60,0	1/1:0,1:1:3:32,3,0	1/1:0,14:14:42:455,42,0	1/1:0,13:13:39:414,39,0	1/1:0,2:2:6:63,6,0	1/1:0,25:25:72:780,72,0	1/1:0,23:23:69:725,69,0	1/1:0,34:34:99:1063,102,0	1/1:0,6:6:18:187,18,0	1/1:0,9:9:27:276,27,0	1/1:0,16:16:48:493,48,0	1/1:0,6:6:18:193,18,0	1/1:0,21:21:60:641,60,0	1/1:0,24:24:72:766,72,0	1/1:0,27:27:81:858,81,0	1/1:0,6:6:18:193,18,0	1/1:0,24:24:72:765,72,0	1/1:0,14:14:36:393,36,0	1/1:0,8:8:24:266,24,0	1/1:0,3:3:9:98,9,0	1/1:0,35:35:99:1070,99,0	1/1:0,5:5:15:155,15,0	1/1:0,4:4:12:124,12,0	1/1:0,34:34:99:1060,99,0	1/1:0,6:6:18:184,18,0	1/1:0,18:18:54:570,54,0	1/1:0,6:6:18:190,18,0	1/1:0,26:26:69:761,69,0	1/1:0,20:20:54:578,54,0	1/1:0,21:21:63:680,63,0	1/1:0,8:8:24:264,24,0	1/1:0,6:6:18:201,18,0	1/1:0,19:19:57:586,57,0	1/1:0,23:23:66:715,66,0	1/1:0,18:18:48:516,48,0	1/1:0,23:23:66:704,66,0	1/1:0,22:22:66:692,66,0	0/0:8,0:8:24:0,24,245	1/1:0,5:5:15:168,15,0	1/1:0,1:1:3:33,3,0	1/1:0,7:7:21:215,21,0	1/1:0,1:1:3:32,3,0	1/1:0,2:2:6:64,6,0	1/1:0,5:5:15:157,15,0	0/0:3,0:3:9:0,9,90	1/1:0,5:5:15:161,15,0	1/1:0,7:7:21:224,21,0	1/1:0,4:4:12:130,12,0	1/1:0,8:8:24:260,24,0	./.:.:.:.:.	1/1:0,6:6:18:186,18,0	1/1:0,6:6:18:186,18,0	1/1:0,3:3:9:95,9,0	1/1:0,10:10:30:315,30,0	1/1:0,9:9:27:289,27,0	1/1:0,9:9:24:268,24,0	1/1:0,11:11:30:331,30,0	1/1:0,6:6:18:189,18,0	1/1:0,8:8:21:233,21,0	1/1:0,1:1:3:33,3,0	0/0:4,0:4:12:0,12,122	0/0:1,0:1:3:0,3,28	0/0:2,0:2:6:0,6,63	1/1:0,4:4:12:127,12,0	1/1:0,7:7:21:219,21,0	1/1:0,1:1:3:34,3,0	1/1:0,6:6:18:185,18,0	1/1:0,3:3:9:95,9,0	1/1:0,4:4:12:124,12,0	1/1:0,1:1:3:32,3,0	1/1:0,4:4:12:120,12,0	1/1:0,3:3:9:94,9,0	1/1:0,1:1:3:32,3,0	1/1:0,7:7:21:210,21,0	1/1:0,5:5:12:145,12,0	1/1:0,1:1:3:31,3,0	1/1:0,7:7:21:226,21,0	1/1:0,3:3:9:94,9,0	1/1:0,7:7:21:214,21,0	1/1:0,8:8:24:250,24,0	1/1:0,9:9:27:289,27,0	1/1:0,3:3:9:97,9,0	1/1:0,3:3:9:94,9,0	1/1:0,8:8:24:257,24,0	1/1:0,2:2:6:63,6,0	1/1:0,9:9:27:284,27,0	1/1:0,7:7:21:220,21,0	1/1:0,9:9:27:271,27,0	1/1:0,3:3:9:95,9,0	1/1:0,2:2:6:67,6,0	1/1:0,4:4:12:122,12,0	1/1:0,7:7:21:227,21,0	./.:.:.:.:.	1/1:0,7:7:21:227,21,0	1/1:0,6:6:18:187,18,0	1/1:0,4:4:6:89,6,0	0/0:1,0:1:3:0,3,31	1/1:0,3:3:9:97,9,0	1/1:0,12:12:36:375,36,0	1/1:0,3:3:9:99,9,0	1/1:0,8:8:24:245,24,0	1/1:0,3:3:9:97,9,0	1/1:0,3:3:9:100,9,0	1/1:0,5:5:15:156,15,0	1/1:0,7:7:21:218,21,0	1/1:0,4:4:12:124,12,0	1/1:0,5:5:15:161,15,0	1/1:0,4:4:12:125,12,0	1/1:0,7:7:15:162,15,0	1/1:0,4:4:12:128,12,0	1/1:0,6:6:18:180,18,0	1/1:0,1:1:3:32,3,0	1/1:0,9:9:27:284,27,0	1/1:0,7:7:21:221,21,0	1/1:0,9:9:24:262,24,0	./.:.:.:.:.	1/1:0,8:8:24:245,24,0	1/1:0,3:3:9:97,9,0	1/1:0,6:6:18:187,18,0	1/1:0,2:2:6:62,6,0	1/1:0,7:7:12:167,12,0	./.:.:.:.:.	./.:.:.:.:.	1/1:0,7:7:12:163,12,0	1/1:0,1:1:3:32,3,0	1/1:0,1:1:3:31,3,0	./.:.:.:.:.	0/0:20,0:20:60:0,60,669
chr1	12551076	.	G	T	10637.9	.	AC=72;AF=0.277;AN=260;BaseQRankSum=0.193;DP=1153;Dels=0.00;FS=12.061;HaplotypeScore=0.0585;InbreedingCoeff=0.7326;MLEAC=70;MLEAF=0.269;MQ=59.68;MQ0=0;MQRankSum=0.012;QD=27.92;ReadPosRankSum=0.310	GT:AD:DP:GQ:PL	1/1:0,79:79:99:2492,238,0	1/1:0,27:27:81:819,81,0	0/0:18,0:18:54:0,54,569	0/0:45,0:45:99:0,135,1389	0/0:9,0:9:27:0,27,275	0/0:26,0:26:78:0,78,791	0/0:27,0:27:78:0,78,824	1/1:0,3:3:9:95,9,0	0/0:7,0:7:21:0,21,219	0/0:28,0:28:78:0,78,832	0/0:8,0:8:24:0,24,252	0/0:15,0:15:42:0,42,458	0/0:16,0:16:48:0,48,507	0/0:4,0:4:12:0,12,130	1/1:0,14:14:42:422,42,0	1/1:0,18:18:54:554,54,0	1/1:0,25:25:69:724,69,0	0/1:4,4:8:38:111,0,38	0/0:13,0:13:33:0,33,363	0/0:18,0:18:54:0,54,551	1/1:0,4:4:12:127,12,0	0/0:24,0:24:72:0,72,729	0/0:20,0:20:60:0,60,625	0/0:22,0:22:66:0,66,680	1/1:0,7:7:21:228,21,0	1/1:0,21:21:63:647,63,0	0/0:12,0:12:33:0,33,358	1/1:0,3:3:9:97,9,0	0/1:2,2:4:44:54,0,44	1/1:0,32:32:96:969,96,0	0/0:8,0:8:24:0,24,251	0/1:1,3:4:14:88,0,14	0/0:16,0:16:48:0,48,485	0/1:3,3:6:74:74,0,79	0/0:15,0:15:42:0,42,449	0/0:3,0:3:9:0,9,96	0/0:18,0:18:54:0,54,550	0/0:16,0:16:48:0,48,475	1/1:0,14:14:42:433,42,0	1/1:0,5:5:15:163,15,0	1/1:0,6:6:18:189,18,0	1/1:0,16:16:48:489,48,0	0/0:20,0:20:60:0,60,619	0/0:24,0:24:72:0,72,748	0/0:19,0:19:54:0,54,570	0/0:24,0:24:63:0,63,666	0/0:10,0:10:30:0,30,311	0/0:7,0:7:21:0,21,226	0/0:4,0:4:12:0,12,122	0/0:11,0:11:30:0,30,332	./.:.:.:.:.	0/0:2,0:2:6:0,6,61	0/0:2,0:2:6:0,6,60	0/0:2,0:2:6:0,6,61	0/0:8,0:8:24:0,24,243	0/0:3,0:3:9:0,9,94	0/0:3,0:3:9:0,9,99	0/0:6,0:6:18:0,18,186	./.:.:.:.:.	0/0:6,0:6:18:0,18,182	0/0:4,0:4:12:0,12,124	1/1:0,3:3:9:97,9,0	1/1:0,5:5:15:152,15,0	0/0:3,0:3:9:0,9,95	0/0:7,0:7:18:0,18,182	1/1:0,4:4:12:123,12,0	0/0:2,0:2:6:0,6,60	1/1:0,4:4:12:120,12,0	./.:.:.:.:.	0/0:6,0:6:18:0,18,183	./.:.:.:.:.	0/0:1,0:1:3:0,3,32	0/0:3,0:3:9:0,9,96	0/0:7,0:7:21:0,21,212	./.:.:.:.:.	0/0:6,0:6:15:0,15,172	0/0:6,0:6:12:0,12,150	0/0:4,0:4:12:0,12,120	0/0:1,0:1:3:0,3,32	0/0:2,0:2:6:0,6,64	0/0:3,0:3:9:0,9,91	0/0:7,0:7:18:0,18,200	0/0:3,0:3:9:0,9,89	0/0:4,0:4:12:0,12,126	0/0:2,0:2:6:0,6,59	0/1:1,8:9:4:224,0,4	1/1:0,3:3:9:86,9,0	1/1:0,5:5:15:153,15,0	1/1:0,7:7:21:209,21,0	1/1:0,3:3:9:95,9,0	1/1:0,3:3:9:92,9,0	0/0:4,0:4:12:0,12,130	0/0:5,0:5:15:0,15,156	1/1:0,1:1:3:32,3,0	0/0:6,0:6:18:0,18,193	0/0:2,0:2:6:0,6,65	0/1:1,6:7:11:168,0,11	0/0:5,0:5:15:0,15,152	1/1:0,4:4:12:117,12,0	0/0:1,0:1:3:0,3,28	0/0:10,0:10:30:0,30,309	0/0:3,0:3:9:0,9,93	0/0:8,0:8:24:0,24,245	0/0:2,0:2:6:0,6,61	0/0:1,0:1:3:0,3,33	0/0:5,0:5:15:0,15,158	0/0:5,0:5:15:0,15,171	0/0:7,0:7:21:0,21,212	1/1:0,3:3:9:95,9,0	0/0:8,0:8:24:0,24,240	1/1:0,3:3:9:89,9,0	1/1:0,3:3:9:95,9,0	0/0:6,0:6:18:0,18,188	1/1:0,5:5:15:154,15,0	1/1:0,6:6:15:171,15,0	0/0:5,0:5:15:0,15,153	1/1:0,2:2:3:33,3,0	1/1:0,5:5:15:148,15,0	0/0:1,0:1:3:0,3,30	0/0:2,0:2:6:0,6,61	0/0:3,0:3:9:0,9,93	0/0:7,0:7:21:0,21,209	0/0:7,0:7:18:0,18,204	0/0:5,0:5:15:0,15,153	0/0:4,0:4:12:0,12,122	0/0:5,0:5:15:0,15,157	0/0:5,0:5:15:0,15,154	0/0:4,0:4:12:0,12,125	0/0:6,0:6:18:0,18,182	0/0:4,0:4:6:0,6,89	./.:.:.:.:.	./.:.:.:.:.	0/0:2,0:2:3:0,3,45	0/0:2,0:2:6:0,6,63	0/0:4,0:4:6:0,6,89	0/0:2,0:2:3:0,3,45	0/0:16,0:16:45:0,45,511
chr1	12551875	.	C	T	1395.63	.	AC=22;AF=0.088;AN=250;BaseQRankSum=0.738;DP=931;Dels=0.00;FS=0.000;HaplotypeScore=0.1084;InbreedingCoeff=0.5095;MLEAC=17;MLEAF=0.068;MQ=59.23;MQ0=0;MQRankSum=-1.284;QD=18.86;ReadPosRankSum=-0.912	GT:AD:DP:GQ:PL	0/0:54,0:54:99:0,162,1643	0/0:22,0:22:66:0,66,660	0/0:15,0:15:45:0,45,452	0/0:37,0:37:99:0,108,1120	0/0:15,0:15:45:0,45,444	0/0:10,0:10:27:0,27,283	1/1:0,20:20:60:612,60,0	0/0:3,0:3:9:0,9,96	0/0:5,0:5:15:0,15,160	0/0:17,0:17:51:0,51,514	./.:.:.:.:.	0/0:14,0:14:42:0,42,425	0/0:17,0:17:51:0,51,515	0/0:2,0:2:6:0,6,64	0/0:15,0:15:45:0,45,452	0/0:26,0:26:78:0,78,774	0/0:21,0:22:63:0,63,642	0/0:4,0:4:9:0,9,86	0/0:8,0:8:24:0,24,234	0/0:4,0:4:12:0,12,126	0/0:4,0:4:12:0,12,128	0/0:16,0:16:42:0,42,443	0/0:17,0:17:51:0,51,501	0/0:16,0:16:48:0,48,478	0/0:1,0:1:3:0,3,31	0/0:24,0:24:72:0,72,727	0/0:24,0:24:60:0,60,612	0/0:3,0:3:9:0,9,89	0/0:3,0:3:9:0,9,96	0/0:19,0:19:57:0,57,567	0/1:4,1:5:18:18,0,110	0/0:3,0:3:9:0,9,96	0/1:14,6:20:99:127,0,359	./.:.:.:.:.	0/0:11,0:11:33:0,33,328	0/0:3,0:3:9:0,9,93	0/0:17,0:17:51:0,51,514	0/0:9,0:9:27:0,27,264	0/0:9,0:9:27:0,27,270	0/0:4,0:4:12:0,12,108	0/0:3,0:3:9:0,9,97	0/0:8,0:8:24:0,24,240	0/0:25,0:25:57:0,57,646	0/0:20,0:20:60:0,60,601	0/0:10,0:10:27:0,27,271	0/0:12,0:12:30:0,30,319	0/0:13,0:13:39:0,39,402	0/0:3,0:3:9:0,9,92	1/1:0,4:4:12:126,12,0	0/0:2,0:2:6:0,6,63	./.:.:.:.:.	0/0:2,0:2:6:0,6,65	0/0:4,0:4:12:0,12,124	0/0:8,0:8:24:0,24,240	0/0:4,0:4:12:0,12,118	0/0:1,0:1:3:0,3,31	0/0:2,0:2:6:0,6,59	0/0:2,0:2:6:0,6,59	0/0:2,0:2:6:0,6,57	0/0:6,0:6:18:0,18,174	0/0:3,0:3:9:0,9,94	0/0:1,0:1:3:0,3,30	0/0:4,0:4:12:0,12,118	1/1:0,4:4:12:125,12,0	0/0:4,0:4:12:0,12,124	0/0:3,0:3:9:0,9,93	1/1:0,1:1:3:31,3,0	0/0:4,0:4:12:0,12,112	0/0:5,0:5:15:0,15,146	./.:.:.:.:.	0/0:4,0:4:12:0,12,120	0/0:4,0:4:12:0,12,118	./.:.:.:.:.	0/0:4,0:4:12:0,12,115	0/0:5,0:5:15:0,15,146	0/0:3,0:3:9:0,9,92	0/0:5,0:5:15:0,15,152	0/0:3,0:3:9:0,9,88	./.:.:.:.:.	./.:.:.:.:.	0/0:4,0:4:12:0,12,125	0/0:4,0:4:9:0,9,92	0/0:5,0:5:15:0,15,155	0/0:3,0:3:9:0,9,91	0/0:4,0:4:12:0,12,118	0/0:3,0:3:9:0,9,90	0/0:1,0:1:3:0,3,30	0/0:5,0:5:15:0,15,152	0/0:1,0:1:3:0,3,30	0/0:2,0:2:6:0,6,67	0/0:2,0:2:6:0,6,61	1/1:0,5:5:15:163,15,0	./.:.:.:.:.	./.:.:.:.:.	1/1:0,3:3:9:89,9,0	1/1:0,3:3:9:94,9,0	0/0:1,0:1:3:0,3,28	1/1:0,1:1:3:31,3,0	0/0:4,0:4:12:0,12,120	1/1:0,2:2:6:59,6,0	0/0:4,0:4:12:0,12,119	1/1:0,6:6:18:186,18,0	0/0:3,0:3:9:0,9,90	0/0:2,0:2:6:0,6,59	./.:.:.:.:.	0/0:4,0:4:12:0,12,118	0/0:6,0:6:18:0,18,187	0/0:1,0:1:3:0,3,32	0/0:3,0:3:9:0,9,94	0/0:3,0:3:9:0,9,86	0/0:9,0:9:21:0,21,219	0/0:3,0:3:9:0,9,94	0/0:16,0:16:30:0,30,324	0/0:3,0:3:9:0,9,91	0/0:6,0:6:18:0,18,178	0/0:2,0:2:6:0,6,60	0/0:2,0:2:6:0,6,60	0/0:4,0:4:12:0,12,120	./.:.:.:.:.	0/0:3,0:3:9:0,9,94	0/0:9,0:9:21:0,21,215	0/0:3,0:3:9:0,9,92	0/0:4,0:4:12:0,12,124	0/0:6,0:6:18:0,18,178	0/0:4,0:4:12:0,12,114	0/0:6,0:6:18:0,18,177	0/0:6,0:6:18:0,18,180	0/0:6,0:6:15:0,15,165	0/0:2,0:2:6:0,6,60	0/0:2,0:2:3:0,3,45	./.:.:.:.:.	0/0:3,0:3:9:0,9,89	0/0:2,0:2:3:0,3,45	0/0:4,0:4:6:0,6,89	0/0:4,0:4:9:0,9,97	0/0:4,0:4:6:0,6,89	0/0:27,0:27:81:0,81,877
chr1	12554131	.	G	A	2376.13	.	AC=24;AF=0.089;AN=270;BaseQRankSum=-3.518;DP=1053;Dels=0.00;FS=2.961;HaplotypeScore=0.0733;InbreedingCoeff=0.4912;MLEAC=21;MLEAF=0.078;MQ=52.26;MQ0=15;MQRankSum=2.603;QD=25.55;ReadPosRankSum=-1.585	GT:AD:DP:GQ:PL	0/0:56,0:56:99:0,159,1716	0/0:11,0:11:33:0,33,359	0/0:13,0:13:39:0,39,416	0/0:44,0:44:99:0,132,1373	1/1:0,26:26:75:787,75,0	0/0:20,0:20:60:0,60,634	0/0:22,0:22:60:0,60,637	0/0:3,0:3:9:0,9,100	0/0:1,0:1:3:0,3,34	0/0:17,0:17:51:0,51,535	0/0:4,0:4:12:0,12,138	0/0:22,0:22:66:0,66,694	0/0:14,0:14:42:0,42,454	0/0:1,0:1:3:0,3,32	0/0:15,0:15:45:0,45,465	0/0:22,0:22:63:0,63,685	0/0:11,0:11:33:0,33,343	0/0:4,0:4:12:0,12,129	0/0:5,0:5:15:0,15,163	0/0:16,0:16:39:0,39,441	0/0:6,0:6:18:0,18,195	0/0:14,0:14:42:0,42,450	0/0:18,0:18:51:0,51,557	0/0:13,0:14:39:0,39,409	0/0:2,0:2:6:0,6,69	0/0:20,0:20:60:0,60,631	0/0:22,0:22:60:0,60,627	0/0:5,0:5:15:0,15,166	0/0:2,0:2:6:0,6,62	0/0:22,0:22:57:0,57,620	0/0:5,0:5:12:0,12,142	0/0:3,0:3:9:0,9,106	0/0:22,0:22:48:0,48,551	0/0:2,0:2:6:0,6,70	0/0:23,0:23:69:0,69,732	0/0:4,0:4:9:0,9,103	0/0:20,0:20:57:0,57,624	0/0:18,0:18:54:0,54,569	0/0:11,0:11:33:0,33,350	0/0:3,0:3:9:0,9,103	0/0:5,0:5:15:0,15,165	0/0:12,0:12:33:0,33,363	1/1:0,15:15:39:423,39,0	0/0:16,0:16:48:0,48,511	0/0:24,0:24:69:0,69,738	0/0:30,0:30:75:0,75,834	0/0:14,0:14:33:0,33,362	0/0:6,0:6:15:0,15,174	0/0:1,0:1:3:0,3,33	0/0:4,0:4:12:0,12,120	0/0:1,0:1:3:0,3,32	0/0:2,0:2:6:0,6,63	0/0:7,0:7:21:0,21,226	0/0:4,0:4:12:0,12,120	0/0:4,0:4:12:0,12,128	1/1:0,2:2:6:60,6,0	0/0:3,0:3:6:0,6,68	0/0:8,0:8:24:0,24,249	0/0:1,0:1:3:0,3,33	0/0:5,0:5:12:0,12,126	0/0:5,0:5:15:0,15,164	0/0:6,0:6:18:0,18,190	0/0:6,0:6:18:0,18,189	0/0:6,0:6:15:0,15,160	0/0:11,0:11:30:0,30,327	0/0:5,0:5:15:0,15,160	0/0:7,0:7:21:0,21,227	0/0:5,0:5:15:0,15,160	0/0:10,0:10:27:0,27,293	0/0:4,0:4:12:0,12,132	0/0:2,0:2:6:0,6,63	0/0:1,0:1:3:0,3,31	1/1:0,2:2:6:59,6,0	0/1:1,4:5:17:109,0,17	0/0:6,0:6:18:0,18,199	./.:.:.:.:.	0/0:4,0:4:12:0,12,122	1/1:0,5:5:15:159,15,0	0/0:4,0:4:9:0,9,109	0/0:5,0:5:9:0,9,96	0/0:1,0:1:3:0,3,34	0/0:2,0:2:6:0,6,61	0/0:5,0:5:15:0,15,162	0/0:3,0:3:9:0,9,93	0/0:5,0:5:15:0,15,163	0/0:4,0:4:12:0,12,132	0/0:4,0:4:12:0,12,128	0/0:4,0:4:12:0,12,130	0/0:1,0:1:3:0,3,32	0/0:4,0:4:9:0,9,100	0/0:2,0:2:6:0,6,65	0/0:1,0:1:3:0,3,29	0/0:2,0:2:6:0,6,65	0/0:1,0:1:3:0,3,32	0/0:1,0:1:3:0,3,34	0/0:4,0:4:12:0,12,132	0/0:4,0:4:9:0,9,92	0/0:1,0:1:3:0,3,32	0/0:6,0:6:18:0,18,189	0/0:1,0:1:3:0,3,34	0/0:6,0:6:15:0,15,167	./.:.:.:.:.	0/0:3,0:3:9:0,9,92	0/0:2,0:2:6:0,6,65	1/1:0,1:1:3:32,3,0	0/0:2,0:2:6:0,6,65	1/1:0,8:8:24:253,24,0	0/0:7,0:7:21:0,21,216	0/0:2,0:2:6:0,6,63	0/0:6,0:6:18:0,18,189	0/0:6,0:6:18:0,18,186	0/0:2,0:2:6:0,6,65	0/0:9,0:9:21:0,21,225	0/0:8,0:8:24:0,24,248	0/0:8,0:8:24:0,24,256	0/0:4,0:4:12:0,12,123	0/0:2,0:2:6:0,6,65	0/0:4,0:4:12:0,12,130	0/0:2,0:2:6:0,6,65	1/1:0,3:3:6:75,6,0	0/0:1,0:1:3:0,3,32	0/0:5,0:5:12:0,12,126	1/1:0,10:10:30:303,30,0	0/1:2,5:7:45:133,0,45	0/0:7,0:7:21:0,21,222	1/1:0,6:6:18:189,18,0	1/1:0,3:3:9:93,9,0	0/0:1,0:1:3:0,3,33	0/0:1,0:1:3:0,3,34	0/0:2,0:2:3:0,3,44	0/0:2,0:2:3:0,3,45	0/0:3,0:3:6:0,6,72	0/0:6,0:6:9:0,9,134	0/0:2,0:2:3:0,3,45	0/0:2,0:2:3:0,3,45	0/0:5,0:5:12:0,12,128	0/0:23,0:23:66:0,66,756
chr1	12554308	.	T	C	2732.2	.	AC=18;AF=0.070;AN=258;BaseQRankSum=-3.395;DP=1262;Dels=0.00;FS=5.272;HaplotypeScore=0.0911;InbreedingCoeff=0.6046;MLEAC=16;MLEAF=0.062;MQ=55.65;MQ0=36;MQRankSum=0.687;QD=26.02;ReadPosRankSum=0.753	GT:AD:DP:GQ:PL	0/0:93,0:93:99:0,271,2840	0/0:23,0:23:63:0,63,665	0/0:21,0:21:54:0,54,594	0/0:54,0:54:99:0,156,1596	0/0:15,0:15:36:0,36,392	1/1:2,28:30:84:829,84,0	0/0:31,0:31:90:0,90,920	0/0:6,0:6:15:0,15,157	0/0:3,0:3:9:0,9,99	0/0:18,0:18:51:0,51,536	0/0:4,0:4:12:0,12,125	0/0:20,0:20:60:0,60,613	0/0:18,0:18:45:0,45,502	./.:.:.:.:.	0/0:18,0:18:39:0,39,436	0/0:26,0:26:75:0,75,776	0/0:24,0:24:66:0,66,712	0/0:8,0:8:18:0,18,192	0/0:19,0:19:48:0,48,536	0/0:12,0:12:30:0,30,337	0/0:2,0:2:3:0,3,32	0/0:30,0:30:75:0,75,820	1/1:0,15:15:39:399,39,0	0/0:24,0:24:60:0,60,648	0/0:5,0:5:9:0,9,96	0/0:16,0:16:45:0,45,480	0/0:16,0:16:48:0,48,499	0/0:6,0:6:18:0,18,190	0/0:4,0:4:12:0,12,130	0/0:29,0:29:72:0,72,786	0/0:7,0:7:21:0,21,226	0/0:4,0:4:12:0,12,130	0/0:31,0:31:81:0,81,882	0/0:3,0:3:9:0,9,95	1/1:0,15:15:45:452,45,0	0/0:7,0:7:18:0,18,194	1/1:0,25:25:72:735,72,0	0/0:22,0:22:60:0,60,651	0/0:19,0:19:51:0,51,514	0/0:4,0:4:9:0,9,95	0/0:6,0:6:12:0,12,135	0/0:16,0:16:48:0,48,509	0/0:22,0:22:60:0,60,657	0/0:20,0:20:54:0,54,563	0/0:24,0:24:60:0,60,641	0/0:28,0:28:75:0,75,824	0/0:11,0:11:30:0,30,323	0/0:5,0:5:15:0,15,161	0/0:3,0:3:9:0,9,91	0/0:8,0:8:18:0,18,216	0/0:3,0:3:6:0,6,62	0/0:4,0:4:12:0,12,126	0/0:4,0:4:12:0,12,124	0/0:6,0:6:18:0,18,184	0/0:5,0:5:15:0,15,154	0/0:6,0:6:15:0,15,153	0/0:6,0:6:12:0,12,147	0/0:2,0:2:6:0,6,61	./.:.:.:.:.	0/0:10,0:10:27:0,27,279	0/0:3,0:3:9:0,9,91	0/0:1,0:1:3:0,3,32	0/0:10,0:10:27:0,27,298	0/0:6,0:6:15:0,15,152	0/0:7,0:7:21:0,21,218	0/0:7,0:7:21:0,21,218	0/0:5,0:5:15:0,15,161	0/0:5,0:5:15:0,15,160	0/0:6,0:6:18:0,18,185	0/0:1,0:1:3:0,3,31	0/0:3,0:3:9:0,9,92	./.:.:.:.:.	0/0:2,0:2:6:0,6,62	0/0:9,0:9:27:0,27,270	0/0:6,0:6:18:0,18,178	0/0:1,0:1:3:0,3,31	0/0:1,0:1:3:0,3,32	0/0:6,0:6:18:0,18,184	0/0:1,0:1:3:0,3,30	0/0:2,0:2:6:0,6,61	0/0:2,0:2:6:0,6,61	1/1:0,2:2:6:61,6,0	1/1:0,4:4:12:125,12,0	0/0:4,0:4:9:0,9,91	1/1:0,3:3:6:59,6,0	0/0:4,0:4:9:0,9,95	0/0:4,0:4:12:0,12,124	0/0:8,0:8:24:0,24,256	0/0:3,0:3:9:0,9,94	0/0:5,0:5:15:0,15,165	0/0:2,0:2:6:0,6,68	0/0:6,0:6:18:0,18,184	0/0:6,0:6:12:0,12,124	0/0:2,0:2:3:0,3,45	0/0:4,0:4:12:0,12,122	0/0:5,0:5:15:0,15,161	0/0:7,0:7:21:0,21,218	0/0:3,0:3:9:0,9,92	0/0:2,0:2:6:0,6,62	0/0:3,0:3:9:0,9,88	0/0:8,0:8:24:0,24,252	0/0:2,0:2:6:0,6,61	0/0:5,0:5:12:0,12,143	1/1:0,2:2:6:62,6,0	./.:.:.:.:.	0/0:5,0:5:15:0,15,153	0/0:6,0:6:18:0,18,191	1/1:0,9:9:27:267,27,0	0/0:4,0:4:12:0,12,134	0/0:10,0:10:30:0,30,302	0/0:5,0:5:15:0,15,154	0/0:4,0:4:12:0,12,136	0/0:11,0:11:30:0,30,310	0/0:7,0:7:21:0,21,215	0/0:5,0:5:15:0,15,152	0/0:3,0:3:9:0,9,95	./.:.:.:.:.	0/0:5,0:5:15:0,15,159	0/0:1,0:1:3:0,3,31	0/0:7,0:7:18:0,18,178	0/0:5,0:5:15:0,15,153	0/0:5,0:5:15:0,15,159	0/0:6,0:6:18:0,18,187	0/0:7,0:7:21:0,21,218	0/0:8,0:8:21:0,21,214	0/0:6,0:6:18:0,18,189	0/0:6,0:6:18:0,18,187	0/0:4,0:4:9:0,9,91	0/0:2,0:2:6:0,6,62	0/0:2,0:2:3:0,3,45	./.:.:.:.:.	./.:.:.:.:.	./.:.:.:.:.	0/0:6,0:6:9:0,9,120	0/0:2,0:2:3:0,3,45	0/0:2,0:2:6:0,6,60	0/0:23,0:23:66:0,66,722
chr1	12554483	.	C	T	21649.5	.	AC=208;AF=0.832;AN=250;BaseQRankSum=3.408;DP=1029;Dels=0.00;FS=13.996;HaplotypeScore=0.0543;InbreedingCoeff=0.6563;MLEAC=211;MLEAF=0.844;MQ=47.91;MQ0=83;MQRankSum=1.801;QD=25.38;ReadPosRankSum=-2.050	GT:AD:DP:GQ:PL	1/1:0,54:54:99:1564,150,0	1/1:0,14:14:42:442,42,0	1/1:0,23:23:51:539,51,0	1/1:0,45:45:99:1278,117,0	1/1:0,14:14:36:375,36,0	1/1:3,22:25:66:677,66,0	1/1:3,22:25:66:682,66,0	./.:.:.:.:.	1/1:0,2:3:6:66,6,0	1/1:0,18:18:48:487,48,0	1/1:3,5:8:15:160,15,0	0/0:18,0:18:45:0,45,447	1/1:1,10:11:30:309,30,0	1/1:2,3:5:9:92,9,0	1/1:0,15:15:39:405,39,0	1/1:2,24:26:72:734,72,0	1/1:4,12:16:33:347,33,0	1/1:0,7:7:18:195,18,0	1/1:1,8:9:21:229,21,0	0/0:12,0:12:36:0,36,347	1/1:0,6:6:15:164,15,0	0/0:26,0:26:66:0,66,699	1/1:0,11:11:30:308,30,0	0/0:17,1:18:36:0,36,389	1/1:0,5:5:15:161,15,0	1/1:0,13:14:36:385,36,0	1/1:1,12:13:36:367,36,0	1/1:0,3:3:3:32,3,0	./.:.:.:.:.	1/1:4,20:24:60:594,60,0	1/1:0,3:3:9:95,9,0	1/1:0,3:3:6:68,6,0	1/1:0,29:29:78:807,78,0	1/1:0,3:3:9:97,9,0	1/1:2,8:10:24:243,24,0	1/1:1,2:3:6:63,6,0	1/1:3,16:19:45:476,45,0	1/1:1,12:13:33:339,33,0	1/1:4,12:16:36:367,36,0	1/1:0,3:3:6:57,6,0	1/1:0,4:4:6:65,6,0	1/1:0,14:14:30:311,30,0	1/1:0,17:17:45:460,45,0	0/0:14,0:14:30:0,30,304	0/0:9,0:9:21:0,21,204	1/1:0,21:21:60:612,60,0	1/1:0,10:10:21:224,21,0	0/1:3,1:4:21:21,0,85	1/1:0,2:2:6:61,6,0	1/1:0,8:8:21:225,21,0	./.:.:.:.:.	1/1:0,1:1:3:31,3,0	1/1:0,5:5:6:61,6,0	1/1:0,6:6:18:184,18,0	0/0:3,0:3:9:0,9,92	1/1:1,3:4:9:97,9,0	1/1:2,2:4:6:65,6,0	1/1:0,5:5:9:92,9,0	./.:.:.:.:.	0/0:7,0:7:15:0,15,146	1/1:1,3:4:9:86,9,0	1/1:1,1:2:3:33,3,0	1/1:1,4:5:12:122,12,0	1/1:0,8:8:21:212,21,0	1/1:0,6:6:15:153,15,0	1/1:1,3:4:9:92,9,0	1/1:0,3:3:6:63,6,0	1/1:0,6:6:18:186,18,0	1/1:1,3:4:9:92,9,0	1/1:1,3:4:9:96,9,0	1/1:0,3:3:6:65,6,0	./.:.:.:.:.	1/1:0,3:3:9:88,9,0	0/1:1,1:2:22:22,0,26	0/0:5,0:5:15:0,15,147	./.:.:.:.:.	0/0:6,0:6:18:0,18,192	1/1:0,3:3:6:64,6,0	./.:.:.:.:.	1/1:0,5:5:9:95,9,0	1/1:0,4:4:12:127,12,0	1/1:0,5:5:15:151,15,0	1/1:0,4:4:9:98,9,0	1/1:0,2:2:3:33,3,0	1/1:0,4:4:12:120,12,0	1/1:0,3:3:6:65,6,0	1/1:1,4:5:12:121,12,0	1/1:1,7:8:21:215,21,0	./.:.:.:.:.	1/1:0,5:5:15:163,15,0	1/1:0,4:4:12:119,12,0	1/1:0,5:5:15:153,15,0	1/1:0,3:3:9:95,9,0	1/1:0,1:1:3:31,3,0	1/1:0,1:1:3:31,3,0	1/1:1,5:6:15:148,15,0	1/1:1,6:7:18:184,18,0	1/1:0,5:5:12:122,12,0	1/1:0,4:4:12:128,12,0	1/1:0,4:4:9:91,9,0	1/1:1,6:7:18:190,18,0	./.:.:.:.:.	1/1:1,3:4:9:97,9,0	1/1:2,1:3:3:28,3,0	1/1:0,2:2:6:59,6,0	1/1:0,5:5:12:126,12,0	1/1:1,4:5:12:125,12,0	1/1:2,8:10:24:232,24,0	1/1:1,4:5:12:127,12,0	1/1:0,12:12:30:306,30,0	1/1:0,5:5:12:126,12,0	1/1:1,4:5:12:128,12,0	1/1:1,4:5:12:124,12,0	1/1:1,6:7:18:187,18,0	1/1:0,7:7:15:156,15,0	1/1:0,2:2:6:60,6,0	./.:.:.:.:.	1/1:0,2:2:6:57,6,0	0/0:1,0:1:3:0,3,29	1/1:0,6:6:18:176,18,0	0/0:2,0:2:6:0,6,64	0/0:4,0:4:9:0,9,89	1/1:0,2:2:6:64,6,0	1/1:0,1:1:3:32,3,0	1/1:0,7:7:15:156,15,0	1/1:0,2:2:6:61,6,0	1/1:1,1:2:3:32,3,0	0/0:5,0:5:9:0,9,95	0/0:1,0:1:3:0,3,29	0/0:2,0:3:3:0,3,45	./.:.:.:.:.	0/0:2,0:2:3:0,3,45	0/0:10,0:11:21:0,21,254	0/0:6,0:6:12:0,12,149	./.:.:.:.:.	1/1:0,2:4:3:45,3,0	0/0:17,0:17:33:0,33,349
chr1	12554621	.	T	A	7778.6	.	AC=165;AF=0.817;AN=202;BaseQRankSum=-0.887;DP=845;Dels=0.00;FS=7.147;HaplotypeScore=0.0376;InbreedingCoeff=0.4971;MLEAC=168;MLEAF=0.832;MQ=27.55;MQ0=116;MQRankSum=-1.971;QD=13.05;ReadPosRankSum=0.986	GT:AD:DP:GQ:PL	1/1:19,18:37:54:551,54,0	1/1:0,16:16:21:214,21,0	1/1:6,9:15:27:268,27,0	1/1:0,25:25:39:385,39,0	1/1:0,8:8:9:95,9,0	1/1:13,7:20:21:214,21,0	1/1:5,13:18:39:398,39,0	./.:.:.:.:.	./.:.:.:.:.	1/1:0,8:8:12:122,12,0	1/1:1,3:4:9:89,9,0	0/0:19,0:19:33:0,33,336	1/1:3,5:8:15:138,15,0	1/1:3,1:4:3:30,3,0	1/1:0,13:13:27:258,27,0	1/1:12,6:18:18:184,18,0	1/1:9,9:18:27:251,27,0	1/1:3,1:4:3:32,3,0	1/1:0,11:11:6:57,6,0	0/0:11,0:11:15:0,15,153	1/1:0,8:8:9:92,9,0	0/0:24,0:24:27:0,27,275	1/1:5,6:11:18:160,18,0	0/0:22,0:22:6:0,6,59	1/1:1,2:3:6:63,6,0	1/1:6,5:11:15:138,15,0	1/1:5,5:10:15:138,15,0	1/1:2,1:3:3:33,3,0	1/1:2,1:3:3:33,3,0	1/1:4,3:7:9:92,9,0	1/1:0,6:6:12:122,12,0	1/1:0,1:1:3:29,3,0	1/1:0,19:20:18:172,18,0	1/1:2,1:3:3:33,3,0	1/1:6,6:12:18:172,18,0	1/1:0,2:2:6:55,6,0	1/1:0,10:10:15:153,15,0	1/1:4,6:10:12:125,12,0	1/1:8,1:9:3:31,3,0	./.:.:.:.:.	1/1:3,1:4:3:33,3,0	1/1:8,3:11:9:92,9,0	1/1:9,4:13:12:107,12,0	0/0:23,0:23:18:0,18,184	0/0:15,0:15:9:0,9,95	0/1:10,4:15:39:80,0,39	1/1:2,3:5:9:95,9,0	0/0:5,0:5:6:0,6,53	./.:.:.:.:.	1/1:0,5:5:12:118,12,0	./.:.:.:.:.	1/1:0,3:3:3:31,3,0	./.:.:.:.:.	1/1:0,3:3:3:25,3,0	0/0:4,0:4:3:0,3,31	1/1:2,4:6:12:122,12,0	./.:.:.:.:.	1/1:4,2:6:6:59,6,0	./.:.:.:.:.	0/0:6,0:6:9:0,9,92	1/1:0,4:4:3:24,3,0	1/1:0,6:6:6:61,6,0	1/1:3,2:5:6:61,6,0	1/1:3,1:4:3:32,3,0	1/1:2,5:7:15:158,15,0	1/1:0,1:1:3:32,3,0	1/1:3,1:4:3:23,3,0	./.:.:.:.:.	1/1:0,7:7:9:97,9,0	./.:.:.:.:.	1/1:0,4:4:9:91,9,0	./.:.:.:.:.	1/1:2,1:3:3:32,3,0	1/1:2,1:3:3:32,3,0	0/0:5,0:5:6:0,6,65	0/0:1,0:1:3:0,3,33	0/0:5,0:5:6:0,6,65	1/1:0,2:2:3:31,3,0	./.:.:.:.:.	./.:.:.:.:.	1/1:0,3:3:3:32,3,0	1/1:0,1:1:3:32,3,0	1/1:1,1:2:3:32,3,0	1/1:0,4:4:6:55,6,0	./.:.:.:.:.	1/1:0,6:6:15:148,15,0	./.:.:.:.:.	1/1:4,4:8:12:112,12,0	1/1:0,3:3:3:32,3,0	1/1:2,3:5:9:83,9,0	./.:.:.:.:.	./.:.:.:.:.	./.:.:.:.:.	./.:.:.:.:.	1/1:0,3:3:6:63,6,0	1/1:0,3:3:6:57,6,0	1/1:0,4:4:3:31,3,0	./.:.:.:.:.	./.:.:.:.:.	1/1:0,3:3:6:63,6,0	1/1:0,2:2:3:29,3,0	1/1:1,1:2:3:31,3,0	1/1:3,1:4:3:32,3,0	1/1:0,2:2:6:63,6,0	./.:.:.:.:.	./.:.:.:.:.	1/1:0,3:3:3:32,3,0	1/1:7,3:10:9:95,9,0	./.:.:.:.:.	1/1:0,7:7:3:31,3,0	./.:.:.:.:.	./.:.:.:.:.	1/1:5,2:7:6:55,6,0	1/1:0,7:7:15:153,15,0	1/1:0,7:7:12:115,12,0	1/1:2,2:4:6:63,6,0	1/1:1,1:2:3:31,3,0	./.:.:.:.:.	./.:.:.:.:.	1/1:2,3:5:9:95,9,0	0/0:5,0:5:3:0,3,32	0/0:7,0:7:9:0,9,92	./.:.:.:.:.	1/1:0,2:2:3:32,3,0	1/1:2,3:5:9:71,9,0	./.:.:.:.:.	1/1:0,5:5:6:63,6,0	./.:.:.:.:.	0/0:3,0:3:3:0,3,31	./.:.:.:.:.	./.:.:.:.:.	./.:.:.:.:.	0/0:8,0:8:9:0,9,94	0/0:4,0:4:3:0,3,32	./.:.:.:.:.	./.:.:.:.:.	0/0:20,0:20:21:0,21,231
chr1	12557480	.	C	T	561.77	.	AC=15;AF=0.059;AN=254;BaseQRankSum=-4.982;DP=874;Dels=0.00;FS=0.000;HaplotypeScore=0.2890;InbreedingCoeff=0.3859;MLEAC=11;MLEAF=0.043;MQ=59.55;MQ0=2;MQRankSum=-0.058;QD=16.52;ReadPosRankSum=1.404	GT:AD:DP:GQ:PL	0/0:42,0:42:99:0,120,1320	0/0:26,0:26:78:0,78,801	0/0:16,0:16:48:0,48,509	0/0:46,0:46:99:0,138,1425	0/0:21,0:21:60:0,60,654	0/0:16,0:17:48:0,48,494	1/1:0,7:7:21:210,21,0	0/0:3,0:3:9:0,9,96	0/0:3,0:3:9:0,9,99	0/0:20,0:20:57:0,57,595	0/0:1,0:1:3:0,3,34	0/0:14,0:14:42:0,42,438	0/0:20,0:20:60:0,60,626	0/0:1,0:1:3:0,3,35	0/0:18,0:18:51:0,51,551	0/0:16,0:16:48:0,48,498	0/0:17,0:17:51:0,51,527	0/0:2,0:2:6:0,6,65	0/0:1,0:1:3:0,3,31	0/0:2,0:2:6:0,6,60	0/0:3,0:3:9:0,9,97	0/0:17,0:17:48:0,48,512	0/0:9,0:9:27:0,27,281	0/0:18,0:18:51:0,51,559	0/0:2,0:2:6:0,6,63	0/0:16,0:16:45:0,45,480	0/0:17,0:17:51:0,51,532	0/0:4,0:4:12:0,12,128	0/0:4,0:4:12:0,12,134	0/0:15,0:15:45:0,45,468	0/0:2,0:2:6:0,6,62	0/0:2,0:2:6:0,6,61	0/1:7,4:11:78:78,0,173	0/0:5,0:5:15:0,15,152	0/0:18,0:18:54:0,54,549	0/0:2,0:2:6:0,6,64	0/0:24,0:24:72:0,72,754	0/0:10,0:10:27:0,27,298	0/0:6,0:6:18:0,18,183	./.:.:.:.:.	0/0:7,0:7:21:0,21,232	0/0:15,0:15:45:0,45,470	0/0:20,0:20:57:0,57,617	0/0:15,0:15:45:0,45,475	0/0:9,0:9:27:0,27,289	0/0:12,0:12:36:0,36,375	0/0:5,0:5:15:0,15,155	0/0:2,0:2:6:0,6,65	./.:.:.:.:.	0/0:2,0:2:6:0,6,63	0/0:2,0:2:6:0,6,65	0/0:2,0:2:6:0,6,62	0/0:8,0:8:24:0,24,260	0/0:2,0:2:6:0,6,63	0/0:2,0:2:6:0,6,61	./.:.:.:.:.	0/0:5,0:5:15:0,15,161	0/0:5,0:5:15:0,15,155	0/0:1,0:1:3:0,3,32	0/0:4,0:4:12:0,12,127	0/0:4,0:4:9:0,9,109	0/0:3,0:3:6:0,6,75	0/0:5,0:5:15:0,15,156	1/1:0,3:3:9:86,9,0	0/0:6,0:6:18:0,18,189	0/0:6,0:6:18:0,18,181	1/1:0,4:4:12:119,12,0	0/0:4,0:4:12:0,12,118	0/0:5,0:5:15:0,15,159	0/0:2,0:2:6:0,6,60	0/0:4,0:4:12:0,12,126	0/0:3,0:3:6:0,6,61	0/0:5,0:5:15:0,15,159	0/0:3,0:3:9:0,9,92	0/0:2,0:2:6:0,6,63	./.:.:.:.:.	0/0:2,0:2:6:0,6,65	0/0:3,0:3:6:0,6,76	0/0:2,0:2:6:0,6,59	0/0:4,0:4:12:0,12,119	0/0:6,0:6:18:0,18,189	0/0:3,0:3:9:0,9,96	0/0:3,0:3:9:0,9,95	0/0:9,0:9:27:0,27,281	0/0:4,0:4:12:0,12,129	0/0:6,0:6:18:0,18,194	0/0:7,0:7:21:0,21,220	0/0:6,0:6:18:0,18,189	0/0:6,0:6:18:0,18,193	0/0:5,0:5:15:0,15,161	0/0:1,0:1:3:0,3,31	1/1:0,2:2:6:58,6,0	0/0:4,0:4:12:0,12,127	0/0:2,0:2:6:0,6,65	1/1:0,2:2:6:59,6,0	./.:.:.:.:.	0/0:1,0:1:3:0,3,32	./.:.:.:.:.	0/0:2,0:2:3:0,3,45	1/1:0,3:3:9:91,9,0	0/0:4,0:4:12:0,12,128	1/1:0,2:2:6:58,6,0	0/0:1,0:1:3:0,3,31	0/0:1,0:1:3:0,3,31	0/0:1,0:1:3:0,3,32	0/0:6,0:6:18:0,18,190	0/0:5,0:5:15:0,15,156	0/0:3,0:3:9:0,9,89	0/0:3,0:3:9:0,9,92	0/0:4,0:4:9:0,9,103	0/0:5,0:5:15:0,15,160	0/0:3,0:3:9:0,9,95	0/0:4,0:4:12:0,12,126	0/0:2,0:2:6:0,6,61	0/0:9,0:9:27:0,27,293	0/0:2,0:2:6:0,6,63	0/0:4,0:4:12:0,12,124	0/0:1,0:1:3:0,3,33	0/0:1,0:1:3:0,3,31	0/0:2,0:2:6:0,6,62	0/0:5,0:5:15:0,15,153	0/0:10,0:10:30:0,30,314	0/0:7,0:7:21:0,21,221	0/0:4,0:4:12:0,12,125	0/0:5,0:5:15:0,15,152	0/0:2,0:2:3:0,3,45	0/0:11,0:11:33:0,33,345	0/0:2,0:2:6:0,6,65	0/0:1,0:1:3:0,3,31	0/0:2,0:2:3:0,3,44	./.:.:.:.:.	0/0:2,0:2:3:0,3,45	./.:.:.:.:.	./.:.:.:.:.	0/0:1,0:1:3:0,3,32	./.:.:.:.:.	0/0:20,0:20:60:0,60,663
chr1	12557578	.	G	T	28369.6	.	AC=215;AF=0.833;AN=258;BaseQRankSum=-8.818;DP=1164;Dels=0.00;FS=0.914;HaplotypeScore=0.0959;InbreedingCoeff=0.6950;MLEAC=219;MLEAF=0.849;MQ=59.64;MQ0=2;MQRankSum=2.433;QD=29.22;ReadPosRankSum=-1.018	GT:AD:DP:GQ:PL	1/1:0,76:76:99:2398,229,0	1/1:0,26:26:69:748,69,0	1/1:0,17:17:45:489,45,0	1/1:0,48:48:99:1483,144,0	1/1:0,20:20:57:591,57,0	1/1:0,19:20:45:513,45,0	1/1:0,17:17:45:487,45,0	1/1:0,3:3:9:98,9,0	0/1:1,3:4:21:80,0,21	1/1:0,27:27:81:817,81,0	1/1:0,2:2:6:63,6,0	0/0:15,0:15:45:0,45,476	1/1:0,20:20:54:598,54,0	1/1:0,1:1:3:31,3,0	1/1:0,22:22:66:676,66,0	1/1:0,27:27:81:816,81,0	1/1:0,27:27:75:793,75,0	1/1:0,1:1:3:31,3,0	1/1:0,11:11:33:326,33,0	0/0:2,0:2:6:0,6,62	1/1:0,5:5:15:161,15,0	0/0:27,0:27:78:0,78,856	1/1:0,19:19:57:575,57,0	0/0:28,0:28:81:0,81,870	1/1:0,2:2:6:59,6,0	1/1:0,24:24:69:719,69,0	1/1:0,16:16:45:464,45,0	1/1:0,4:4:12:127,12,0	1/1:0,2:2:6:62,6,0	1/1:0,24:24:66:695,66,0	1/1:0,2:2:6:64,6,0	1/1:0,3:3:9:103,9,0	1/1:0,20:20:57:577,57,0	1/1:0,5:5:15:155,15,0	1/1:0,22:22:66:664,66,0	1/1:0,5:5:15:155,15,0	1/1:0,20:20:57:598,57,0	1/1:0,15:15:42:431,42,0	1/1:0,16:16:48:480,48,0	./.:.:.:.:.	1/1:0,3:3:9:95,9,0	1/1:0,16:16:45:471,45,0	1/1:0,24:24:69:699,69,0	0/0:22,0:22:63:0,63,682	0/0:15,0:15:42:0,42,451	1/1:0,26:26:69:739,69,0	1/1:0,7:7:21:214,21,0	0/1:3,1:4:13:13,0,83	./.:.:.:.:.	1/1:0,14:14:39:417,39,0	./.:.:.:.:.	1/1:0,4:4:12:119,12,0	1/1:0,3:3:9:93,9,0	1/1:0,2:2:6:61,6,0	0/0:3,0:3:9:0,9,96	1/1:0,3:3:9:95,9,0	1/1:0,6:6:18:184,18,0	1/1:0,6:6:15:172,15,0	1/1:0,3:3:9:91,9,0	0/0:9,0:9:27:0,27,291	1/1:0,5:5:15:151,15,0	1/1:0,2:2:6:58,6,0	1/1:0,3:3:9:91,9,0	1/1:0,4:4:9:102,9,0	1/1:0,5:5:12:138,12,0	1/1:0,5:5:15:155,15,0	1/1:0,3:3:9:94,9,0	1/1:0,2:2:6:59,6,0	1/1:0,5:5:12:136,12,0	1/1:0,1:1:3:30,3,0	1/1:0,3:3:9:95,9,0	1/1:0,2:3:6:62,6,0	1/1:0,5:5:15:151,15,0	0/1:2,7:9:39:167,0,39	0/0:4,0:4:12:0,12,118	0/0:3,0:3:9:0,9,97	0/0:6,0:6:18:0,18,195	1/1:0,3:3:9:90,9,0	0/0:2,0:2:6:0,6,63	./.:.:.:.:.	1/1:0,3:3:9:95,9,0	1/1:0,4:4:12:118,12,0	1/1:0,2:2:6:61,6,0	1/1:0,3:3:9:95,9,0	1/1:0,4:4:12:124,12,0	1/1:0,6:6:18:184,18,0	1/1:0,7:7:21:212,21,0	1/1:0,8:8:24:240,24,0	1/1:0,5:5:15:154,15,0	1/1:0,3:3:9:96,9,0	1/1:0,6:6:18:189,18,0	1/1:0,6:6:18:193,18,0	1/1:0,3:3:9:95,9,0	1/1:0,5:5:15:156,15,0	1/1:0,2:2:6:61,6,0	1/1:0,4:4:12:121,12,0	1/1:0,2:2:6:61,6,0	1/1:0,7:7:21:218,21,0	1/1:0,4:4:12:121,12,0	1/1:0,1:1:3:30,3,0	1/1:0,6:6:18:183,18,0	1/1:0,5:5:12:136,12,0	1/1:0,6:6:15:168,15,0	1/1:0,3:3:9:88,9,0	1/1:0,2:2:3:45,3,0	1/1:0,4:4:12:122,12,0	1/1:0,7:7:21:214,21,0	1/1:0,12:12:36:361,36,0	1/1:0,5:5:15:158,15,0	1/1:0,6:6:18:193,18,0	1/1:0,8:8:21:224,21,0	1/1:0,5:5:15:164,15,0	1/1:0,5:5:15:152,15,0	1/1:0,6:6:18:187,18,0	1/1:0,7:7:21:211,21,0	1/1:0,8:8:24:241,24,0	1/1:0,4:4:12:132,12,0	1/1:0,3:3:9:92,9,0	0/0:5,0:5:15:0,15,146	1/1:0,2:2:6:59,6,0	0/0:3,0:3:9:0,9,98	0/0:4,0:4:12:0,12,128	1/1:0,6:6:18:176,18,0	1/1:0,4:4:12:123,12,0	1/1:0,4:4:12:119,12,0	1/1:0,4:4:12:118,12,0	1/1:0,10:10:30:311,30,0	0/0:3,0:3:9:0,9,100	0/0:5,0:5:15:0,15,158	0/0:2,0:2:3:0,3,45	./.:.:.:.:.	0/0:6,0:6:9:0,9,134	./.:.:.:.:.	./.:.:.:.:.	./.:.:.:.:.	1/1:0,2:2:3:45,3,0	0/0:28,0:29:84:0,84,968
chr1	12557826	.	C	G	1827.58	.	AC=16;AF=0.060;AN=266;BaseQRankSum=0.477;DP=1181;Dels=0.00;FS=1.535;HaplotypeScore=0.2249;InbreedingCoeff=0.5368;MLEAC=14;MLEAF=0.053;MQ=59.71;MQ0=0;MQRankSum=-0.183;QD=28.12;ReadPosRankSum=1.294	GT:AD:DP:GQ:PL	0/0:67,0:67:99:0,202,2172	0/0:13,0:13:39:0,39,407	1/1:0,18:18:51:567,51,0	0/0:53,0:53:99:0,156,1684	0/0:23,0:23:60:0,60,698	0/0:17,0:17:48:0,48,541	0/0:25,0:27:72:0,72,791	0/0:5,0:5:15:0,15,169	0/0:5,0:5:15:0,15,159	0/0:16,0:16:42:0,42,487	0/0:7,0:7:21:0,21,224	0/0:21,0:21:57:0,57,642	0/0:18,0:18:48:0,48,559	0/0:2,0:2:6:0,6,65	0/0:23,0:23:60:0,60,694	0/0:17,0:17:51:0,51,546	0/0:20,0:20:57:0,57,626	0/0:5,0:5:15:0,15,158	0/0:20,0:20:57:0,57,634	0/0:16,0:16:42:0,42,480	0/0:7,0:7:21:0,21,222	0/0:22,0:22:60:0,60,668	0/0:24,0:24:54:0,54,669	0/0:21,0:21:57:0,57,635	0/0:4,0:4:12:0,12,126	0/0:14,0:14:39:0,39,433	0/0:18,0:18:54:0,54,574	0/0:7,0:7:21:0,21,234	0/0:3,0:3:9:0,9,103	0/0:29,0:29:81:0,81,887	0/0:8,0:8:24:0,24,248	0/0:4,0:4:12:0,12,126	0/0:27,0:27:72:0,72,825	0/0:4,0:4:12:0,12,128	0/0:23,0:23:54:0,54,634	0/0:4,0:4:12:0,12,127	0/0:12,0:12:36:0,36,392	0/0:12,0:12:36:0,36,392	0/0:23,0:23:69:0,69,740	0/0:1,0:2:3:0,3,32	0/0:7,0:7:21:0,21,227	0/0:21,0:21:54:0,54,642	0/0:9,0:9:24:0,24,279	0/0:18,0:18:42:0,42,504	0/0:18,0:18:45:0,45,521	0/0:32,0:32:87:0,87,976	1/1:0,18:18:51:574,51,0	0/0:6,0:6:18:0,18,198	0/0:3,0:3:9:0,9,92	0/0:6,0:6:15:0,15,176	0/0:1,0:1:3:0,3,33	0/0:7,0:7:15:0,15,187	0/0:5,0:5:15:0,15,161	1/1:0,9:9:24:270,24,0	0/0:4,0:4:12:0,12,132	0/0:8,0:8:24:0,24,249	0/0:5,0:5:15:0,15,166	0/0:3,0:3:9:0,9,97	0/0:2,0:2:6:0,6,69	0/0:10,0:10:30:0,30,324	0/0:6,0:6:18:0,18,195	0/0:1,0:1:3:0,3,33	0/0:7,0:7:21:0,21,225	0/0:2,0:2:6:0,6,67	0/0:3,0:3:9:0,9,99	0/0:5,0:5:15:0,15,159	0/0:2,0:2:6:0,6,63	0/0:3,0:3:6:0,6,79	0/0:6,0:6:15:0,15,168	1/1:0,4:4:12:128,12,0	1/1:0,3:3:9:98,9,0	1/1:0,3:3:9:97,9,0	0/0:4,0:4:9:0,9,111	0/0:4,0:4:9:0,9,110	0/0:5,0:5:15:0,15,163	0/0:3,0:3:9:0,9,103	0/0:5,0:5:12:0,12,142	0/0:1,0:1:3:0,3,32	0/0:1,0:1:3:0,3,31	0/0:2,0:2:6:0,6,69	0/0:1,0:1:3:0,3,34	0/0:3,0:3:9:0,9,95	0/0:5,0:5:15:0,15,159	0/0:7,0:7:21:0,21,234	0/0:1,0:1:3:0,3,30	0/0:5,0:5:15:0,15,165	0/0:2,0:2:6:0,6,68	0/0:14,0:15:39:0,39,424	0/0:7,0:7:21:0,21,225	0/0:5,0:5:15:0,15,161	0/0:3,0:3:9:0,9,99	0/0:5,0:5:15:0,15,162	0/0:2,0:2:6:0,6,64	0/0:6,0:6:12:0,12,157	0/0:1,0:1:3:0,3,34	0/0:2,0:2:6:0,6,65	0/0:7,0:7:21:0,21,218	./.:.:.:.:.	0/0:3,0:3:9:0,9,93	0/0:3,0:3:9:0,9,97	0/0:3,0:3:9:0,9,97	0/0:3,0:3:9:0,9,99	0/0:1,0:1:3:0,3,32	0/0:2,0:2:6:0,6,66	./.:.:.:.:.	1/1:0,1:1:3:32,3,0	0/0:4,0:4:12:0,12,127	0/0:9,0:9:27:0,27,292	0/0:5,0:5:15:0,15,161	0/0:8,0:8:24:0,24,252	0/0:9,0:9:21:0,21,224	0/0:5,0:5:15:0,15,165	0/0:1,0:1:3:0,3,33	0/0:8,0:8:24:0,24,250	0/0:5,0:5:15:0,15,167	0/0:3,0:3:9:0,9,103	0/0:4,0:4:12:0,12,131	0/0:8,0:8:24:0,24,255	0/0:2,0:2:6:0,6,61	0/0:2,0:2:6:0,6,65	0/0:3,0:3:9:0,9,97	0/0:5,0:5:12:0,12,144	0/0:5,0:5:12:0,12,131	0/0:11,0:11:33:0,33,356	1/1:0,9:9:27:297,27,0	0/0:9,0:9:21:0,21,257	0/0:11,0:11:33:0,33,350	0/0:5,0:5:15:0,15,161	0/0:5,0:5:15:0,15,160	0/0:4,0:4:9:0,9,100	./.:.:.:.:.	0/0:2,0:2:3:0,3,45	0/0:2,0:2:3:0,3,45	./.:.:.:.:.	0/0:5,0:5:9:0,9,120	0/0:2,0:2:3:0,3,45	0/0:14,0:14:42:0,42,466
chr1	12557847	.	C	G	27564.9	.	AC=219;AF=0.823;AN=266;BaseQRankSum=2.974;DP=1106;Dels=0.00;FS=5.466;HaplotypeScore=0.1591;InbreedingCoeff=0.7237;MLEAC=224;MLEAF=0.842;MQ=59.72;MQ0=0;MQRankSum=0.941;QD=29.67;ReadPosRankSum=0.164	GT:AD:DP:GQ:PL	1/1:0,63:63:99:1990,189,0	1/1:0,19:19:57:581,57,0	1/1:0,17:17:48:516,48,0	1/1:0,53:53:99:1591,150,0	1/1:0,17:17:51:528,51,0	1/1:0,17:17:45:502,45,0	1/1:0,22:22:63:666,63,0	1/1:0,4:4:12:126,12,0	1/1:1,3:4:9:93,9,0	1/1:0,21:21:57:626,57,0	1/1:0,9:9:27:280,27,0	0/0:19,0:19:48:0,48,529	1/1:0,14:14:42:442,42,0	1/1:0,2:2:6:67,6,0	1/1:0,21:21:60:648,60,0	1/1:0,21:21:63:658,63,0	1/1:0,17:17:48:506,48,0	1/1:0,6:6:18:196,18,0	1/1:0,17:17:45:497,45,0	0/0:13,0:13:36:0,36,381	1/1:0,6:6:18:196,18,0	0/0:22,0:22:60:0,60,630	1/1:0,20:20:48:518,48,0	0/0:18,0:19:48:0,48,511	1/1:0,4:4:12:137,12,0	1/1:0,14:14:39:415,39,0	1/1:0,17:17:51:519,51,0	1/1:0,6:6:18:192,18,0	1/1:0,6:6:18:189,18,0	1/1:0,19:19:54:577,54,0	1/1:0,7:7:21:218,21,0	1/1:0,3:3:9:97,9,0	1/1:0,21:21:57:619,57,0	1/1:0,6:6:18:191,18,0	1/1:0,21:21:54:612,54,0	1/1:0,4:4:12:130,12,0	1/1:0,14:14:42:435,42,0	1/1:0,11:11:33:336,33,0	1/1:0,21:21:63:654,63,0	1/1:1,2:3:3:31,3,0	1/1:0,7:7:21:227,21,0	1/1:0,19:19:51:553,51,0	1/1:0,8:8:21:231,21,0	0/0:16,0:16:39:0,39,439	0/0:18,0:18:45:0,45,498	1/1:0,31:31:87:888,87,0	1/1:0,13:13:36:389,36,0	0/0:6,0:6:18:0,18,184	1/1:0,3:3:9:95,9,0	1/1:0,7:7:21:210,21,0	1/1:0,1:1:3:30,3,0	1/1:0,3:3:9:91,9,0	1/1:0,2:2:6:66,6,0	1/1:0,10:10:27:285,27,0	0/0:4,0:4:12:0,12,124	1/1:0,8:8:24:255,24,0	1/1:0,4:4:12:124,12,0	1/1:0,4:4:12:125,12,0	1/1:0,3:3:9:90,9,0	0/0:6,0:6:18:0,18,172	1/1:0,5:5:15:157,15,0	./.:.:.:.:.	1/1:0,9:9:27:266,27,0	1/1:0,4:4:12:118,12,0	1/1:0,1:1:3:32,3,0	1/1:0,6:6:18:182,18,0	1/1:0,3:3:9:88,9,0	1/1:0,1:1:3:33,3,0	1/1:0,6:6:15:168,15,0	1/1:0,5:5:15:157,15,0	1/1:0,3:3:9:88,9,0	1/1:0,4:4:12:121,12,0	1/1:0,1:1:3:30,3,0	0/1:2,2:4:36:53,0,36	0/0:8,0:8:24:0,24,243	0/0:3,0:3:9:0,9,86	0/0:2,0:2:6:0,6,64	1/1:0,1:1:3:31,3,0	0/0:1,0:1:3:0,3,30	1/1:0,3:3:9:91,9,0	1/1:0,3:3:6:74,6,0	1/1:0,3:3:9:94,9,0	1/1:0,3:3:9:98,9,0	1/1:0,5:5:15:150,15,0	1/1:0,1:1:3:32,3,0	1/1:0,8:8:24:249,24,0	1/1:0,3:3:9:95,9,0	1/1:0,18:18:54:565,54,0	1/1:0,6:6:18:189,18,0	1/1:0,7:7:21:223,21,0	1/1:0,4:4:12:114,12,0	1/1:0,4:4:12:122,12,0	1/1:0,2:2:6:62,6,0	1/1:0,4:4:12:126,12,0	1/1:0,1:1:3:31,3,0	1/1:0,2:2:6:62,6,0	1/1:0,6:6:18:179,18,0	./.:.:.:.:.	1/1:0,4:4:12:122,12,0	1/1:0,3:3:9:91,9,0	1/1:0,5:5:15:156,15,0	1/1:0,4:4:12:119,12,0	1/1:0,1:1:3:32,3,0	1/1:0,2:2:6:62,6,0	1/1:0,1:1:3:30,3,0	1/1:0,5:5:15:159,15,0	1/1:0,5:5:15:150,15,0	1/1:0,4:4:12:126,12,0	1/1:0,3:3:9:94,9,0	1/1:0,6:6:18:180,18,0	1/1:0,6:6:15:170,15,0	1/1:0,3:3:9:96,9,0	1/1:0,1:1:3:30,3,0	1/1:0,8:8:24:247,24,0	1/1:0,7:7:18:193,18,0	1/1:0,3:3:9:94,9,0	1/1:0,3:3:9:90,9,0	1/1:0,6:6:18:191,18,0	0/0:2,0:2:6:0,6,63	1/1:0,2:2:6:64,6,0	0/0:3,0:3:9:0,9,96	0/0:3,0:3:9:0,9,92	1/1:0,3:3:9:97,9,0	1/1:0,7:7:21:214,21,0	1/1:0,8:8:24:241,24,0	1/1:0,8:8:21:232,21,0	1/1:0,13:13:39:403,39,0	0/0:4,0:4:12:0,12,122	0/0:4,0:4:12:0,12,125	0/0:6,0:6:12:0,12,147	./.:.:.:.:.	0/0:2,0:2:3:0,3,45	0/0:2,0:2:3:0,3,45	./.:.:.:.:.	0/0:3,0:3:6:0,6,74	1/1:0,2:2:3:31,3,0	0/0:11,0:11:33:0,33,339
chr1	12559599	.	T	C	13393.4	.	AC=191;AF=0.809;AN=236;BaseQRankSum=-2.180;DP=598;Dels=0.00;FS=13.463;HaplotypeScore=0.0242;InbreedingCoeff=0.6502;MLEAC=192;MLEAF=0.814;MQ=59.60;MQ0=0;MQRankSum=0.260;QD=29.83;ReadPosRankSum=-2.968	GT:AD:DP:GQ:PL	1/1:0,36:36:99:1145,108,0	1/1:0,15:15:45:470,45,0	1/1:0,6:6:18:184,18,0	1/1:0,26:26:75:783,75,0	1/1:0,11:11:33:341,33,0	1/1:0,3:3:9:91,9,0	1/1:0,11:11:30:321,30,0	./.:.:.:.:.	0/1:1,1:2:25:25,0,25	1/1:0,9:9:27:275,27,0	./.:.:.:.:.	0/0:12,0:12:33:0,33,350	1/1:0,8:8:24:250,24,0	1/1:0,1:1:3:32,3,0	1/1:0,12:12:36:380,36,0	1/1:0,5:5:12:139,12,0	1/1:0,6:6:18:185,18,0	1/1:0,2:2:6:63,6,0	./.:.:.:.:.	./.:.:.:.:.	1/1:0,2:2:6:61,6,0	0/0:2,0:2:6:0,6,60	1/1:0,1:1:3:31,3,0	0/0:14,0:14:42:0,42,427	./.:.:.:.:.	1/1:0,8:8:24:251,24,0	1/1:0,8:8:24:251,24,0	1/1:0,1:1:3:32,3,0	./.:.:.:.:.	1/1:0,5:5:12:138,12,0	./.:.:.:.:.	1/1:0,3:3:9:97,9,0	1/1:0,6:6:15:169,15,0	1/1:0,1:1:3:33,3,0	1/1:0,6:6:18:188,18,0	1/1:0,2:2:6:58,6,0	1/1:0,10:10:30:313,30,0	1/1:2,2:4:6:62,6,0	1/1:0,6:6:18:184,18,0	./.:.:.:.:.	1/1:0,3:3:9:97,9,0	1/1:0,10:10:30:318,30,0	1/1:0,12:12:36:380,36,0	0/0:7,0:7:18:0,18,199	0/0:12,0:12:36:0,36,361	1/1:0,3:3:9:96,9,0	1/1:0,4:4:12:125,12,0	./.:.:.:.:.	./.:.:.:.:.	1/1:0,3:3:9:94,9,0	1/1:0,1:1:3:31,3,0	1/1:0,6:6:18:185,18,0	1/1:0,4:4:12:126,12,0	1/1:0,4:4:12:122,12,0	0/0:5,0:5:15:0,15,152	1/1:0,1:1:3:32,3,0	1/1:0,1:1:3:31,3,0	1/1:0,3:3:9:97,9,0	1/1:0,2:2:6:61,6,0	0/0:11,0:11:30:0,30,324	1/1:0,5:5:15:151,15,0	1/1:0,2:2:6:61,6,0	1/1:0,11:11:33:339,33,0	1/1:0,2:2:6:63,6,0	1/1:0,4:4:12:124,12,0	1/1:0,5:5:15:157,15,0	1/1:0,2:2:6:63,6,0	1/1:0,7:7:21:215,21,0	1/1:0,3:3:9:92,9,0	1/1:0,3:3:9:95,9,0	1/1:0,4:4:12:125,12,0	1/1:0,2:2:6:63,6,0	1/1:0,2:2:6:62,6,0	1/1:0,3:3:9:94,9,0	0/0:4,0:4:12:0,12,118	0/0:5,0:5:15:0,15,151	0/0:3,0:3:9:0,9,96	1/1:0,1:1:3:33,3,0	0/0:2,0:2:6:0,6,63	1/1:0,3:3:9:94,9,0	1/1:0,1:1:3:33,3,0	1/1:0,2:2:6:62,6,0	1/1:0,2:2:6:65,6,0	1/1:0,5:5:15:156,15,0	1/1:0,1:1:3:32,3,0	./.:.:.:.:.	1/1:0,3:3:9:94,9,0	./.:.:.:.:.	1/1:0,7:7:21:217,21,0	1/1:0,3:3:9:94,9,0	./.:.:.:.:.	1/1:0,2:2:6:63,6,0	1/1:0,2:2:6:63,6,0	1/1:0,1:1:3:31,3,0	1/1:0,5:5:15:155,15,0	1/1:0,2:2:6:63,6,0	1/1:0,2:2:6:65,6,0	1/1:0,3:3:9:96,9,0	1/1:0,2:2:6:61,6,0	./.:.:.:.:.	1/1:0,1:1:3:33,3,0	1/1:0,4:4:12:127,12,0	1/1:0,1:1:3:32,3,0	1/1:0,3:3:9:93,9,0	1/1:0,3:3:9:95,9,0	1/1:0,1:1:3:32,3,0	./.:.:.:.:.	1/1:0,3:3:9:93,9,0	1/1:0,3:3:9:97,9,0	./.:.:.:.:.	1/1:0,8:8:24:247,24,0	1/1:0,3:3:9:98,9,0	1/1:0,7:7:21:220,21,0	1/1:0,4:4:12:122,12,0	1/1:0,4:4:12:123,12,0	1/1:0,4:4:12:123,12,0	1/1:0,4:4:12:124,12,0	1/1:0,2:2:6:61,6,0	0/0:4,0:4:9:0,9,106	./.:.:.:.:.	0/0:6,0:6:15:0,15,166	0/0:4,0:4:12:0,12,123	1/1:0,6:6:15:169,15,0	1/1:0,4:4:12:126,12,0	1/1:0,6:6:18:184,18,0	1/1:0,1:1:3:32,3,0	1/1:0,2:2:6:62,6,0	0/0:3,0:3:9:0,9,89	0/0:5,0:5:15:0,15,155	0/0:2,0:2:3:0,3,45	0/0:3,0:3:6:0,6,75	0/0:6,0:6:9:0,9,134	0/0:2,0:2:6:0,6,62	0/0:10,0:10:21:0,21,255	./.:.:.:.:.	./.:.:.:.:.	0/0:24,0:24:72:0,72,811
chr1	12560287	.	T	C	1736.35	.	AC=42;AF=0.189;AN=222;BaseQRankSum=-1.860;DP=439;Dels=0.00;FS=6.433;HaplotypeScore=0.2513;InbreedingCoeff=0.5591;MLEAC=33;MLEAF=0.149;MQ=59.56;MQ0=0;MQRankSum=0.897;QD=23.79;ReadPosRankSum=-0.723	GT:AD:DP:GQ:PL	0/0:29,0:29:87:0,87,927	0/0:12,0:12:36:0,36,373	0/0:5,0:5:15:0,15,153	0/0:16,0:16:48:0,48,501	0/0:10,0:10:30:0,30,306	0/0:3,0:3:9:0,9,94	0/0:5,0:5:9:0,9,111	1/1:0,2:2:3:30,3,0	0/0:1,0:1:3:0,3,32	0/0:3,0:3:9:0,9,96	./.:.:.:.:.	0/0:4,0:4:9:0,9,110	0/0:9,0:9:27:0,27,288	./.:.:.:.:.	1/1:0,9:9:24:269,24,0	1/1:0,5:5:15:151,15,0	1/1:0,3:3:9:89,9,0	0/0:2,0:2:6:0,6,62	./.:.:.:.:.	./.:.:.:.:.	./.:.:.:.:.	0/0:1,0:1:3:0,3,31	0/0:8,0:8:24:0,24,258	0/0:8,0:8:24:0,24,249	0/0:1,0:1:3:0,3,31	1/1:0,6:6:18:189,18,0	0/0:10,0:10:30:0,30,309	1/1:0,1:1:3:35,3,0	0/0:2,0:2:6:0,6,62	1/1:0,5:5:15:142,15,0	0/0:1,0:1:3:0,3,31	./.:.:.:.:.	0/0:4,0:4:9:0,9,109	1/1:0,1:1:3:30,3,0	0/0:5,0:5:15:0,15,158	0/0:2,0:2:6:0,6,59	0/0:9,0:9:27:0,27,276	0/0:1,0:1:3:0,3,32	1/1:0,6:6:18:188,18,0	0/0:5,0:5:15:0,15,158	./.:.:.:.:.	1/1:0,4:4:12:121,12,0	0/0:18,0:18:51:0,51,545	0/0:8,0:8:24:0,24,249	0/0:4,0:4:12:0,12,126	0/0:2,0:2:6:0,6,65	0/0:3,0:3:9:0,9,95	0/0:1,0:1:3:0,3,32	0/0:1,0:1:3:0,3,32	0/0:3,0:3:9:0,9,97	./.:.:.:.:.	./.:.:.:.:.	0/0:2,0:2:6:0,6,63	./.:.:.:.:.	0/0:3,0:3:9:0,9,95	./.:.:.:.:.	./.:.:1:.:.	0/0:3,0:3:9:0,9,97	0/0:2,0:2:6:0,6,65	0/0:5,0:5:15:0,15,163	0/0:1,0:1:3:0,3,32	1/1:0,3:3:9:89,9,0	1/1:0,4:4:12:124,12,0	0/0:1,0:1:3:0,3,34	0/0:6,0:6:18:0,18,189	1/1:0,1:1:3:32,3,0	0/0:4,0:4:12:0,12,128	1/1:0,5:5:15:155,15,0	1/1:0,1:1:3:34,3,0	./.:.:.:.:.	0/0:3,0:3:9:0,9,96	0/0:3,0:3:9:0,9,99	0/0:5,0:5:15:0,15,161	0/0:4,0:4:12:0,12,118	0/0:3,0:3:9:0,9,95	./.:.:.:.:.	0/0:4,0:4:12:0,12,127	0/0:4,0:4:12:0,12,129	0/0:1,0:1:3:0,3,31	0/0:4,0:4:12:0,12,128	./.:.:.:.:.	0/0:1,0:1:3:0,3,30	0/0:2,0:2:6:0,6,65	0/0:2,0:2:6:0,6,63	0/0:3,0:3:9:0,9,96	./.:.:.:.:.	1/1:0,2:3:6:61,6,0	0/0:1,0:1:3:0,3,30	1/1:0,2:2:6:63,6,0	1/1:0,1:1:3:32,3,0	./.:.:.:.:.	0/0:3,0:3:9:0,9,92	0/0:1,0:1:3:0,3,32	./.:.:.:.:.	0/0:1,0:1:3:0,3,32	./.:.:.:.:.	./.:.:.:.:.	./.:.:.:.:.	./.:.:.:.:.	0/0:2,0:2:6:0,6,65	0/0:2,0:2:3:0,3,32	0/0:2,0:2:3:0,3,31	./.:.:.:.:.	0/0:4,0:4:12:0,12,129	0/0:5,0:5:15:0,15,161	0/0:2,0:2:6:0,6,60	0/0:3,0:3:9:0,9,99	0/0:5,0:5:15:0,15,156	0/0:1,0:1:3:0,3,32	0/0:2,0:2:6:0,6,60	0/0:2,0:2:6:0,6,62	0/0:1,0:1:3:0,3,32	0/0:4,0:4:12:0,12,116	1/1:0,7:7:21:214,21,0	1/1:0,1:1:3:31,3,0	0/0:1,0:1:3:0,3,33	1/1:0,3:3:9:97,9,0	0/0:1,0:1:3:0,3,32	./.:.:.:.:.	0/0:2,0:2:6:0,6,62	0/0:2,0:2:6:0,6,65	0/0:7,0:7:21:0,21,214	0/0:4,0:4:12:0,12,128	0/0:2,0:2:6:0,6,61	0/0:3,0:3:9:0,9,92	0/0:1,0:1:3:0,3,30	0/0:4,0:4:12:0,12,125	0/0:1,0:1:3:0,3,35	0/0:1,0:1:3:0,3,32	0/0:1,0:1:3:0,3,32	./.:.:.:.:.	./.:.:.:.:.	0/0:4,0:4:6:0,6,76	0/0:4,0:4:9:0,9,107	0/0:2,0:2:3:0,3,45	0/0:3,0:3:6:0,6,76	0/0:19,0:19:57:0,57,644
chr1	12560951	.	C	T	4408.44	.	AC=48;AF=0.186;AN=258;BaseQRankSum=4.011;DP=802;Dels=0.00;FS=0.000;HaplotypeScore=0.0671;InbreedingCoeff=0.6466;MLEAC=46;MLEAF=0.178;MQ=59.84;MQ0=0;MQRankSum=-1.189;QD=27.38;ReadPosRankSum=-0.118	GT:AD:DP:GQ:PL	0/0:44,0:44:99:0,132,1388	0/0:17,0:17:51:0,51,501	0/0:20,0:20:60:0,60,614	0/0:35,0:35:99:0,105,1066	0/0:7,0:7:21:0,21,208	0/0:14,0:14:42:0,42,430	0/0:11,0:11:33:0,33,331	1/1:0,1:1:3:29,3,0	0/0:3,0:3:9:0,9,95	0/0:14,0:14:42:0,42,426	0/0:3,0:3:9:0,9,94	0/0:10,0:10:30:0,30,308	0/0:13,0:13:39:0,39,397	0/0:1,0:1:3:0,3,32	1/1:0,11:11:30:330,30,0	1/1:0,14:14:42:442,42,0	1/1:0,16:16:48:496,48,0	0/0:2,0:2:6:0,6,61	0/0:4,0:4:9:0,9,105	0/0:3,0:3:6:0,6,75	0/0:1,0:1:3:0,3,35	0/0:10,0:10:24:0,24,276	0/0:16,0:16:45:0,45,480	0/0:20,0:20:60:0,60,613	0/0:4,0:4:12:0,12,121	1/1:0,14:14:42:428,42,0	0/0:11,0:11:33:0,33,332	1/1:0,4:4:12:130,12,0	0/1:1,1:2:26:26,0,26	1/1:0,19:19:54:572,54,0	0/0:5,0:5:15:0,15,148	0/1:2,1:3:25:25,0,54	0/0:14,0:14:42:0,42,436	1/1:0,2:2:6:64,6,0	0/0:13,0:13:39:0,39,394	0/0:2,0:2:6:0,6,59	0/0:20,0:20:60:0,60,610	0/0:12,0:12:30:0,30,329	1/1:0,11:11:33:337,33,0	0/0:5,0:5:15:0,15,159	1/1:0,1:1:3:32,3,0	1/1:0,17:17:48:523,48,0	0/0:11,0:11:33:0,33,330	0/0:13,0:13:39:0,39,391	0/0:14,0:14:42:0,42,421	0/0:6,0:6:18:0,18,184	0/0:6,0:6:18:0,18,180	0/0:3,0:3:9:0,9,96	0/0:1,0:1:3:0,3,32	0/0:2,0:2:6:0,6,62	0/0:3,0:3:9:0,9,90	0/0:2,0:2:6:0,6,59	0/0:4,0:4:12:0,12,118	0/0:4,0:4:12:0,12,123	0/0:3,0:3:9:0,9,90	0/0:3,0:3:9:0,9,94	0/0:2,0:2:6:0,6,63	0/0:1,0:1:3:0,3,32	0/0:7,0:7:18:0,18,190	0/0:3,0:3:9:0,9,88	0/0:2,0:2:6:0,6,60	./.:.:.:.:.	1/1:0,7:7:21:217,21,0	0/0:2,0:2:6:0,6,59	0/0:4,0:4:12:0,12,122	1/1:0,5:5:15:155,15,0	0/0:4,0:4:9:0,9,80	1/1:0,3:3:9:95,9,0	1/1:0,3:3:9:91,9,0	0/0:2,0:2:6:0,6,60	./.:.:.:.:.	0/0:1,0:1:3:0,3,30	0/0:2,0:2:6:0,6,62	0/0:4,0:4:12:0,12,118	0/0:4,0:4:12:0,12,116	0/0:2,0:2:6:0,6,60	0/0:4,0:4:12:0,12,120	./.:.:.:.:.	0/0:1,0:1:3:0,3,31	0/0:7,0:7:21:0,21,210	./.:.:.:.:.	0/0:4,0:4:12:0,12,124	0/0:3,0:3:9:0,9,97	0/0:2,0:2:6:0,6,61	0/0:4,0:4:12:0,12,124	0/0:6,0:6:18:0,18,185	1/1:0,4:4:12:122,12,0	0/0:5,0:5:15:0,15,146	1/1:0,5:5:15:162,15,0	1/1:0,4:4:12:128,12,0	1/1:0,1:1:3:32,3,0	0/0:5,0:5:15:0,15,150	0/0:7,0:7:21:0,21,214	1/1:0,1:1:3:31,3,0	0/0:2,0:2:6:0,6,59	0/0:2,0:2:6:0,6,59	0/0:5,0:5:15:0,15,156	0/0:3,0:3:9:0,9,89	0/0:1,0:1:3:0,3,31	0/0:2,0:2:6:0,6,64	0/0:3,0:3:9:0,9,100	0/0:1,0:1:3:0,3,31	0/0:2,0:2:6:0,6,60	0/0:5,0:5:15:0,15,155	0/0:1,0:1:3:0,3,31	0/0:2,0:2:6:0,6,59	0/0:5,0:5:15:0,15,156	0/0:8,0:8:21:0,21,220	0/0:4,0:4:12:0,12,133	0/0:2,0:2:6:0,6,58	0/0:5,0:5:15:0,15,157	0/0:4,0:4:12:0,12,136	0/0:7,0:7:21:0,21,204	1/1:0,4:4:12:122,12,0	1/1:0,5:5:15:153,15,0	0/0:2,0:2:6:0,6,62	1/1:0,4:4:12:126,12,0	0/0:5,0:5:15:0,15,150	0/0:1,0:1:3:0,3,31	0/0:3,0:3:9:0,9,87	0/0:1,0:1:3:0,3,31	0/0:4,0:4:12:0,12,120	0/0:8,0:8:24:0,24,241	0/0:2,0:2:6:0,6,64	0/0:4,0:4:12:0,12,120	0/0:4,0:4:12:0,12,120	0/0:4,0:4:12:0,12,120	0/0:6,0:6:18:0,18,178	./.:.:.:.:.	./.:.:.:.:.	./.:.:.:.:.	0/0:2,0:2:3:0,3,45	./.:.:.:.:.	0/0:3,0:3:6:0,6,73	0/0:2,0:2:3:0,3,45	0/0:2,0:2:3:0,3,45	0/0:27,0:27:81:0,81,866
chr1	12561637	.	C	T	24395.7	.	AC=215;AF=0.821;AN=262;BaseQRankSum=-6.065;DP=967;Dels=0.00;FS=7.730;HaplotypeScore=0.0321;InbreedingCoeff=0.6691;MLEAC=221;MLEAF=0.844;MQ=59.74;MQ0=0;MQRankSum=0.672;QD=29.79;ReadPosRankSum=-2.495	GT:AD:DP:GQ:PL	1/1:0,48:48:99:1541,144,0	1/1:0,29:29:84:889,84,0	1/1:0,18:18:54:566,54,0	1/1:0,39:39:99:1199,114,0	1/1:0,21:21:63:639,63,0	1/1:0,10:10:30:298,30,0	1/1:0,10:10:27:272,27,0	1/1:0,1:1:3:32,3,0	0/1:1,1:2:26:26,0,26	1/1:0,16:16:48:478,48,0	1/1:0,1:1:3:34,3,0	0/0:16,0:16:48:0,48,531	1/1:0,20:20:60:609,60,0	1/1:0,1:1:3:31,3,0	1/1:0,13:13:39:415,39,0	1/1:0,17:17:48:503,48,0	1/1:0,19:19:57:599,57,0	1/1:0,1:1:3:32,3,0	1/1:0,5:5:15:148,15,0	0/0:1,0:1:3:0,3,31	1/1:0,1:1:3:35,3,0	0/0:9,0:9:24:0,24,266	1/1:0,22:22:66:674,66,0	0/0:20,0:20:57:0,57,618	1/1:0,3:3:9:93,9,0	1/1:0,19:19:57:571,57,0	1/1:0,12:12:36:376,36,0	1/1:0,6:6:18:193,18,0	./.:.:.:.:.	1/1:0,19:19:48:509,48,0	1/1:0,6:6:18:181,18,0	1/1:0,5:5:15:159,15,0	1/1:0,16:16:45:462,45,0	1/1:0,5:5:15:160,15,0	1/1:0,20:20:60:613,60,0	1/1:0,2:2:6:63,6,0	1/1:0,18:18:54:566,54,0	0/1:1,4:5:7:110,0,7	1/1:0,13:13:39:383,39,0	1/1:0,4:4:12:122,12,0	1/1:0,5:5:15:147,15,0	1/1:0,16:16:48:478,48,0	1/1:0,19:19:57:586,57,0	0/0:12,0:12:36:0,36,384	0/0:19,0:19:57:0,57,609	1/1:0,21:21:63:631,63,0	1/1:0,13:13:39:401,39,0	0/0:3,0:3:9:0,9,97	1/1:0,4:4:12:120,12,0	1/1:0,3:3:9:93,9,0	1/1:0,2:2:6:61,6,0	./.:.:.:.:.	1/1:0,5:5:15:157,15,0	1/1:0,5:5:15:157,15,0	0/0:3,0:3:9:0,9,97	1/1:0,5:5:15:148,15,0	1/1:0,8:8:24:243,24,0	1/1:0,7:7:21:218,21,0	1/1:0,5:5:15:161,15,0	0/0:7,0:7:21:0,21,225	1/1:0,4:4:12:126,12,0	1/1:0,4:4:12:128,12,0	1/1:0,6:6:18:186,18,0	1/1:0,6:6:18:189,18,0	1/1:0,2:2:6:63,6,0	1/1:0,5:5:15:153,15,0	1/1:0,4:4:12:119,12,0	1/1:0,8:8:24:241,24,0	1/1:0,4:4:12:130,12,0	1/1:0,2:2:6:62,6,0	1/1:0,4:4:12:128,12,0	1/1:0,2:2:6:61,6,0	1/1:0,3:3:9:95,9,0	0/1:3,6:9:68:162,0,68	0/0:3,0:3:9:0,9,96	0/0:2,0:2:6:0,6,61	0/0:4,0:4:9:0,9,102	1/1:0,4:4:12:127,12,0	0/0:2,0:2:6:0,6,65	1/1:0,4:4:9:110,9,0	1/1:0,4:4:12:124,12,0	1/1:0,2:2:6:63,6,0	1/1:0,2:2:6:63,6,0	1/1:0,3:3:6:75,6,0	1/1:0,5:5:15:160,15,0	1/1:0,7:7:21:221,21,0	1/1:0,8:8:24:250,24,0	1/1:0,1:1:3:29,3,0	1/1:0,5:5:15:156,15,0	1/1:0,5:5:15:146,15,0	1/1:0,1:1:3:28,3,0	1/1:0,3:3:9:94,9,0	1/1:0,4:4:12:115,12,0	1/1:0,2:2:6:63,6,0	1/1:0,6:6:18:189,18,0	./.:.:.:.:.	1/1:0,9:9:27:281,27,0	1/1:0,9:9:24:263,24,0	1/1:0,5:5:12:141,12,0	1/1:0,4:4:12:126,12,0	1/1:0,2:2:6:65,6,0	1/1:0,2:2:6:64,6,0	1/1:0,4:4:12:120,12,0	1/1:0,3:3:9:89,9,0	1/1:0,1:1:3:32,3,0	1/1:0,5:5:15:158,15,0	1/1:0,3:3:9:89,9,0	1/1:0,5:5:15:158,15,0	1/1:0,5:5:15:153,15,0	1/1:0,3:3:9:86,9,0	1/1:0,6:6:18:185,18,0	1/1:0,5:5:15:156,15,0	1/1:0,5:5:15:153,15,0	1/1:0,4:4:12:126,12,0	1/1:0,2:2:6:66,6,0	1/1:0,6:6:18:186,18,0	1/1:0,1:1:3:32,3,0	1/1:0,3:3:9:95,9,0	0/0:1,0:1:3:0,3,31	1/1:0,4:4:12:126,12,0	0/0:8,0:8:24:0,24,261	0/0:5,0:5:15:0,15,155	1/1:0,4:4:12:126,12,0	1/1:0,3:3:9:90,9,0	1/1:0,4:4:12:123,12,0	1/1:0,9:9:27:258,27,0	1/1:0,7:7:21:214,21,0	0/0:1,0:1:3:0,3,34	0/0:5,0:5:15:0,15,168	0/0:6,0:6:9:0,9,134	./.:.:.:.:.	./.:.:.:.:.	0/0:1,0:1:3:0,3,32	0/0:4,0:4:6:0,6,89	./.:.:.:.:.	1/1:0,2:2:3:45,3,0	0/0:16,0:16:48:0,48,546
chr1	12561878	.	G	A	1159.07	.	AC=16;AF=0.062;AN=260;BaseQRankSum=3.232;DP=900;Dels=0.00;FS=0.000;HaplotypeScore=0.1525;InbreedingCoeff=0.4915;MLEAC=13;MLEAF=0.050;MQ=59.75;MQ0=0;MQRankSum=-0.286;QD=25.20;ReadPosRankSum=0.237	GT:AD:DP:GQ:PL	0/0:51,0:51:99:0,153,1580	0/0:18,0:18:48:0,48,510	0/0:5,0:5:15:0,15,146	0/0:46,0:46:99:0,135,1392	0/0:12,0:12:36:0,36,355	0/0:20,0:20:57:0,57,589	0/0:24,0:24:72:0,72,730	0/0:2,0:2:6:0,6,65	0/0:5,0:5:15:0,15,151	0/0:16,0:16:48:0,48,477	0/0:3,0:3:9:0,9,94	1/1:0,5:5:15:164,15,0	0/0:11,0:11:30:0,30,315	0/0:2,0:2:6:0,6,67	0/0:11,0:11:33:0,33,337	0/0:24,0:24:72:0,72,711	0/0:13,0:13:36:0,36,381	0/0:3,0:3:9:0,9,95	0/0:8,0:8:21:0,21,230	0/0:11,0:11:27:0,27,288	0/0:3,0:3:9:0,9,96	0/0:13,0:13:33:0,33,375	0/0:22,0:22:63:0,63,649	0/0:19,0:19:51:0,51,551	0/0:1,0:1:3:0,3,32	0/0:18,0:18:48:0,48,506	0/0:14,0:14:39:0,39,409	0/0:6,0:6:18:0,18,193	0/0:2,0:2:6:0,6,49	0/0:21,0:21:63:0,63,636	0/0:4,0:4:12:0,12,124	0/0:7,0:7:21:0,21,215	0/0:22,0:22:66:0,66,677	0/0:4,0:4:12:0,12,127	0/0:10,0:10:30:0,30,292	0/0:4,0:4:12:0,12,122	0/0:15,0:15:42:0,42,431	0/0:4,0:4:12:0,12,117	0/0:12,0:12:36:0,36,359	0/0:3,0:3:9:0,9,96	0/0:7,0:7:21:0,21,226	0/0:11,0:11:33:0,33,345	0/0:10,0:10:24:0,24,238	1/1:0,15:15:39:432,39,0	0/0:12,0:12:33:0,33,341	0/0:20,0:20:57:0,57,605	0/0:11,0:11:33:0,33,331	0/0:4,0:4:12:0,12,126	0/0:1,0:1:3:0,3,32	0/0:8,0:8:18:0,18,195	0/0:2,0:2:6:0,6,57	0/0:2,0:2:6:0,6,65	0/0:7,0:7:15:0,15,177	0/0:2,0:2:6:0,6,62	1/1:0,10:10:30:313,30,0	0/0:5,0:5:15:0,15,147	0/0:5,0:5:15:0,15,149	0/0:6,0:6:15:0,15,165	0/0:3,0:3:9:0,9,90	1/1:0,2:2:6:63,6,0	0/0:2,0:2:6:0,6,61	0/0:2,0:2:6:0,6,59	0/0:6,0:6:18:0,18,186	0/0:2,0:2:6:0,6,63	0/0:5,0:5:15:0,15,147	0/0:3,0:3:9:0,9,94	0/0:3,0:3:9:0,9,95	0/0:4,0:4:12:0,12,123	0/0:5,0:5:15:0,15,150	./.:.:.:.:.	0/0:3,0:3:9:0,9,89	0/0:2,0:2:6:0,6,59	0/0:1,0:1:3:0,3,25	0/0:1,0:1:3:0,3,32	1/1:0,7:7:18:191,18,0	./.:.:.:.:.	1/1:0,3:3:9:95,9,0	0/0:2,0:2:6:0,6,59	1/1:0,1:1:3:30,3,0	0/0:1,0:1:3:0,3,31	0/0:2,0:2:6:0,6,61	0/0:5,0:5:12:0,12,131	0/0:7,0:7:21:0,21,211	./.:.:.:.:.	./.:.:.:.:.	0/0:11,0:11:33:0,33,327	0/0:1,0:1:3:0,3,32	0/0:4,0:4:12:0,12,118	0/0:4,0:4:12:0,12,123	0/0:4,0:4:12:0,12,121	0/0:1,0:1:3:0,3,32	0/0:2,0:2:6:0,6,61	0/0:5,0:5:15:0,15,150	0/0:7,0:7:21:0,21,213	0/0:7,0:7:21:0,21,205	0/0:3,0:3:9:0,9,93	0/0:9,0:9:27:0,27,280	0/0:4,0:4:12:0,12,118	0/0:3,0:3:9:0,9,88	0/0:2,0:2:6:0,6,63	0/0:4,0:4:12:0,12,118	0/0:2,0:2:6:0,6,62	0/0:4,0:4:12:0,12,118	0/0:2,0:2:6:0,6,47	./.:.:.:.:.	0/0:2,0:2:6:0,6,64	0/0:2,0:2:6:0,6,65	0/0:3,0:3:9:0,9,94	0/0:3,0:3:9:0,9,93	0/0:4,0:4:12:0,12,122	0/0:9,0:9:24:0,24,243	0/0:3,0:3:9:0,9,93	0/0:4,0:4:12:0,12,122	0/0:6,0:6:18:0,18,184	0/0:1,0:1:3:0,3,30	0/0:4,0:4:12:0,12,125	0/0:3,0:3:9:0,9,94	0/0:3,0:3:9:0,9,90	1/1:0,3:3:9:95,9,0	0/0:4,0:4:12:0,12,123	0/0:4,0:4:9:0,9,106	0/0:6,0:6:18:0,18,181	0/0:8,0:8:21:0,21,224	0/0:4,0:4:12:0,12,124	0/0:3,0:3:9:0,9,89	0/0:8,0:8:24:0,24,245	0/0:3,0:3:9:0,9,92	0/0:2,0:2:6:0,6,63	0/0:2,0:2:6:0,6,61	./.:.:.:.:.	0/0:2,0:2:3:0,3,45	0/0:4,0:4:9:0,9,87	0/0:4,0:4:6:0,6,89	0/0:2,0:2:3:0,3,45	0/0:4,0:4:9:0,9,105	./.:.:.:.:.	0/0:7,0:7:21:0,21,223
chr1	12561922	.	A	G	21708	.	AC=212;AF=0.822;AN=258;BaseQRankSum=-2.937;DP=890;Dels=0.00;FS=0.664;HaplotypeScore=0.1667;InbreedingCoeff=0.6473;MLEAC=216;MLEAF=0.837;MQ=59.63;MQ0=0;MQRankSum=2.265;QD=29.57;ReadPosRankSum=0.017	GT:AD:DP:GQ:PL	1/1:0,44:44:99:1394,132,0	1/1:0,24:24:69:724,69,0	1/1:0,13:13:36:384,36,0	1/1:0,44:44:99:1328,126,0	1/1:0,13:13:39:404,39,0	1/1:0,12:12:36:370,36,0	1/1:0,20:20:60:616,60,0	1/1:0,4:4:12:123,12,0	0/1:1,3:4:20:85,0,20	1/1:0,16:16:48:498,48,0	1/1:0,3:3:9:97,9,0	0/0:8,0:8:21:0,21,240	1/1:0,13:13:36:374,36,0	1/1:0,1:1:3:35,3,0	1/1:1,11:12:4:316,4,0	1/1:0,24:24:72:729,72,0	1/1:0,13:13:36:382,36,0	1/1:0,2:2:6:67,6,0	1/1:0,12:12:30:336,30,0	0/0:13,0:13:33:0,33,359	1/1:0,5:5:15:158,15,0	0/0:14,0:14:39:0,39,420	1/1:0,20:20:57:595,57,0	0/0:22,0:22:63:0,63,666	1/1:0,1:1:3:35,3,0	1/1:0,21:21:57:615,57,0	1/1:0,12:12:36:371,36,0	1/1:0,3:3:9:91,9,0	1/1:0,4:4:12:114,12,0	1/1:0,15:15:45:470,45,0	1/1:0,4:4:12:127,12,0	1/1:0,5:5:15:157,15,0	1/1:0,26:26:78:798,78,0	1/1:0,4:4:12:121,12,0	1/1:0,13:13:36:388,36,0	1/1:0,3:3:9:88,9,0	1/1:0,9:9:27:275,27,0	1/1:0,6:6:18:182,18,0	1/1:0,14:14:42:435,42,0	1/1:0,4:4:12:117,12,0	1/1:0,6:6:18:179,18,0	1/1:0,11:11:30:328,30,0	1/1:0,13:13:39:395,39,0	0/0:18,0:18:51:0,51,552	0/0:10,0:10:24:0,24,261	1/1:0,23:23:63:667,63,0	1/1:0,8:8:21:231,21,0	0/0:1,0:2:3:0,3,32	1/1:0,1:1:3:31,3,0	1/1:0,6:6:15:170,15,0	1/1:0,1:1:3:31,3,0	1/1:0,3:3:9:94,9,0	1/1:0,5:5:15:159,15,0	1/1:0,2:2:6:64,6,0	0/0:8,0:8:24:0,24,252	1/1:0,6:6:18:184,18,0	1/1:0,3:3:9:95,9,0	1/1:0,5:5:15:150,15,0	1/1:0,4:4:12:122,12,0	0/0:2,0:2:6:0,6,63	1/1:0,1:1:3:32,3,0	1/1:0,2:2:6:65,6,0	1/1:0,7:7:21:217,21,0	1/1:0,5:5:15:147,15,0	1/1:0,2:2:6:62,6,0	1/1:0,3:3:9:89,9,0	1/1:0,3:3:9:89,9,0	1/1:0,6:6:15:159,15,0	1/1:0,1:1:3:28,3,0	1/1:0,1:1:3:32,3,0	1/1:0,2:2:6:61,6,0	1/1:0,1:1:3:32,3,0	1/1:0,3:3:9:89,9,0	0/1:1,1:2:26:26,0,26	0/0:4,0:4:12:0,12,115	./.:.:.:.:.	0/0:3,0:3:9:0,9,95	1/1:0,2:2:6:64,6,0	./.:.:.:.:.	./.:.:.:.:.	1/1:0,3:3:9:98,9,0	1/1:0,3:3:6:74,6,0	1/1:0,10:10:30:292,30,0	./.:.:.:.:.	1/1:0,3:3:9:92,9,0	1/1:0,3:3:9:86,9,0	1/1:0,3:3:9:90,9,0	1/1:0,7:7:21:219,21,0	1/1:0,3:3:9:92,9,0	1/1:0,5:5:15:157,15,0	./.:.:.:.:.	1/1:0,2:2:6:58,6,0	1/1:0,5:5:15:162,15,0	1/1:0,5:5:15:151,15,0	1/1:0,5:5:15:154,15,0	1/1:0,2:2:6:54,6,0	1/1:0,5:5:15:154,15,0	1/1:0,4:4:12:118,12,0	1/1:0,2:2:6:62,6,0	1/1:0,2:2:6:53,6,0	1/1:0,6:6:18:194,18,0	1/1:0,1:1:3:32,3,0	1/1:0,5:5:15:158,15,0	1/1:0,2:2:6:61,6,0	1/1:0,1:1:3:30,3,0	1/1:0,1:1:3:32,3,0	1/1:0,3:3:9:94,9,0	1/1:0,4:4:12:122,12,0	1/1:0,4:4:12:124,12,0	1/1:0,4:4:12:120,12,0	1/1:0,3:3:9:94,9,0	1/1:0,4:4:12:126,12,0	1/1:0,1:1:3:32,3,0	1/1:0,6:6:18:178,18,0	1/1:0,1:1:3:32,3,0	1/1:0,6:6:18:191,18,0	./.:.:.:.:.	1/1:0,4:4:12:118,12,0	0/0:1,0:1:3:0,3,32	1/1:0,3:3:6:77,6,0	0/0:2,0:2:6:0,6,64	0/0:5,0:5:15:0,15,139	1/1:0,4:4:12:126,12,0	1/1:0,3:3:9:94,9,0	1/1:0,2:2:6:60,6,0	1/1:0,11:11:33:336,33,0	1/1:0,2:2:6:62,6,0	0/0:6,0:6:18:0,18,190	0/0:3,0:3:9:0,9,87	./.:.:.:.:.	0/0:4,0:5:9:0,9,102	0/0:3,0:4:9:0,9,84	0/0:2,0:2:3:0,3,45	0/0:2,0:2:3:0,3,32	0/0:4,0:4:9:0,9,108	./.:.:.:.:.	0/0:18,0:18:51:0,51,575
chr1	12562029	.	C	T	1323.32	.	AC=18;AF=0.067;AN=268;BaseQRankSum=1.611;DP=1058;Dels=0.00;FS=1.763;HaplotypeScore=0.1699;InbreedingCoeff=0.5039;MLEAC=14;MLEAF=0.052;MQ=59.75;MQ0=0;MQRankSum=-0.781;QD=21.34;ReadPosRankSum=-0.579	GT:AD:DP:GQ:PL	0/0:49,0:49:99:0,141,1482	0/0:24,0:24:63:0,63,689	0/0:17,0:17:51:0,51,504	0/0:46,0:46:99:0,135,1373	0/0:12,0:12:36:0,36,366	0/0:17,0:17:45:0,45,488	1/1:0,16:16:48:489,48,0	0/0:8,0:8:24:0,24,243	0/0:6,0:6:18:0,18,184	0/0:13,0:13:39:0,39,395	0/0:3,0:3:9:0,9,94	0/0:13,0:13:36:0,36,386	0/0:20,0:20:60:0,60,603	0/0:4,0:4:12:0,12,123	0/0:13,0:13:36:0,36,385	0/0:24,0:24:72:0,72,743	0/0:13,0:13:39:0,39,405	0/0:2,0:2:6:0,6,63	0/0:17,0:17:51:0,51,509	0/0:10,0:10:30:0,30,302	0/0:10,0:10:30:0,30,311	0/0:9,0:9:27:0,27,278	0/0:15,0:15:42:0,42,444	0/0:27,0:27:75:0,75,776	0/0:4,0:4:12:0,12,129	0/0:25,0:25:75:0,75,761	0/0:12,0:12:36:0,36,362	0/0:4,0:4:12:0,12,130	0/0:6,0:6:18:0,18,184	0/0:20,0:20:57:0,57,592	0/0:8,0:8:24:0,24,247	0/0:6,0:6:18:0,18,178	0/1:6,8:14:99:190,0,131	0/0:2,0:2:6:0,6,61	0/0:18,0:18:51:0,51,530	0/0:10,0:10:30:0,30,316	0/0:14,0:14:42:0,42,421	0/0:14,0:14:42:0,42,409	0/0:16,0:16:48:0,48,497	0/0:2,0:2:6:0,6,62	0/0:5,0:5:15:0,15,161	0/0:14,0:14:42:0,42,422	0/0:17,0:17:48:0,48,491	0/0:15,0:15:45:0,45,456	0/0:7,0:7:21:0,21,213	0/0:20,0:20:57:0,57,586	0/0:10,0:10:27:0,27,290	0/0:6,0:6:18:0,18,188	1/1:0,2:2:6:62,6,0	0/0:3,0:3:9:0,9,91	0/0:2,0:2:6:0,6,60	0/0:1,0:1:3:0,3,30	0/0:1,0:1:3:0,3,30	0/0:5,0:5:15:0,15,153	0/0:4,0:4:12:0,12,126	0/0:6,0:6:18:0,18,186	0/0:3,0:3:9:0,9,89	0/0:7,0:7:21:0,21,213	0/0:1,0:1:3:0,3,31	0/0:3,0:3:9:0,9,89	./.:.:.:.:.	0/0:3,0:3:9:0,9,89	0/0:4,0:4:12:0,12,118	1/1:0,5:5:12:138,12,0	0/0:5,0:5:15:0,15,153	0/0:3,0:3:9:0,9,93	1/1:0,4:4:12:123,12,0	0/0:8,0:8:24:0,24,247	0/0:6,0:6:18:0,18,172	0/0:2,0:2:6:0,6,58	./.:.:.:.:.	0/0:4,0:4:12:0,12,118	0/0:6,0:6:18:0,18,185	0/0:3,0:3:9:0,9,86	0/0:3,0:3:9:0,9,97	0/0:1,0:1:3:0,3,30	0/0:3,0:3:9:0,9,89	0/0:3,0:3:9:0,9,95	0/0:1,0:1:3:0,3,30	0/0:7,0:7:15:0,15,179	0/0:2,0:2:6:0,6,66	0/0:2,0:2:6:0,6,59	0/0:6,0:6:15:0,15,154	0/0:5,0:5:15:0,15,154	0/0:4,0:4:12:0,12,125	0/0:10,0:10:30:0,30,293	0/0:3,0:3:9:0,9,91	0/0:3,0:3:9:0,9,94	0/0:6,0:6:18:0,18,182	0/0:4,0:4:12:0,12,125	0/0:1,0:1:3:0,3,33	1/1:0,4:4:12:126,12,0	0/0:2,0:2:6:0,6,60	0/0:3,0:3:9:0,9,94	1/1:0,6:6:18:187,18,0	0/1:2,3:5:46:68,0,46	0/0:9,0:9:27:0,27,263	1/1:0,5:5:15:154,15,0	0/0:6,0:6:15:0,15,164	1/1:0,1:1:3:32,3,0	0/0:8,0:8:24:0,24,238	./.:.:.:.:.	0/0:1,0:1:3:0,3,31	0/0:1,0:1:3:0,3,30	0/0:1,0:1:3:0,3,30	0/0:6,0:6:18:0,18,180	0/0:7,0:7:21:0,21,217	0/0:3,0:3:9:0,9,92	0/0:7,0:7:21:0,21,204	0/0:4,0:4:12:0,12,122	0/0:8,0:8:21:0,21,221	0/0:7,0:7:21:0,21,209	0/0:10,0:10:30:0,30,307	0/0:4,0:4:12:0,12,120	0/0:2,0:2:6:0,6,62	0/0:4,0:4:12:0,12,122	0/0:1,0:1:3:0,3,30	0/0:4,0:4:12:0,12,118	0/0:4,0:4:12:0,12,121	0/0:3,0:3:9:0,9,90	0/0:7,0:7:18:0,18,195	0/0:7,0:7:21:0,21,220	0/0:7,0:7:21:0,21,214	0/0:5,0:5:15:0,15,152	0/0:8,0:8:21:0,21,210	0/0:5,0:5:15:0,15,154	0/0:6,0:6:18:0,18,184	0/0:7,0:7:21:0,21,212	0/0:4,0:4:12:0,12,121	0/0:2,0:2:3:0,3,45	0/0:4,0:4:6:0,6,89	0/0:6,0:6:15:0,15,161	0/0:6,0:6:9:0,9,134	0/0:10,0:10:21:0,21,251	0/0:8,0:8:15:0,15,193	0/0:4,0:4:12:0,12,119	0/0:24,0:24:72:0,72,777
chr1	12562132	.	G	A	5153.03	.	AC=50;AF=0.191;AN=262;BaseQRankSum=-8.260;DP=857;Dels=0.00;FS=8.710;HaplotypeScore=0.0459;InbreedingCoeff=0.6360;MLEAC=51;MLEAF=0.195;MQ=59.90;MQ0=1;MQRankSum=-0.238;QD=26.03;ReadPosRankSum=-2.293	GT:AD:DP:GQ:PL	0/0:50,0:50:99:0,132,1520	0/0:13,0:13:39:0,39,410	0/0:12,0:12:36:0,36,384	0/0:31,0:31:93:0,93,995	0/0:19,0:19:48:0,48,532	0/0:12,0:12:33:0,33,366	0/0:11,0:11:33:0,33,354	1/1:0,4:4:12:122,12,0	0/0:4,0:4:12:0,12,131	0/0:9,0:9:27:0,27,287	0/0:3,0:3:9:0,9,97	0/0:11,0:11:33:0,33,348	0/0:11,0:11:33:0,33,357	0/0:1,0:1:3:0,3,32	1/1:0,13:13:39:394,39,0	1/1:0,21:21:63:634,63,0	1/1:0,16:16:42:461,42,0	0/0:4,0:4:12:0,12,130	0/0:3,0:3:6:0,6,76	0/0:4,0:4:9:0,9,110	0/0:7,0:7:21:0,21,233	0/0:17,0:17:48:0,48,529	0/0:23,0:23:63:0,63,704	0/0:11,0:11:33:0,33,355	0/0:1,0:1:3:0,3,34	1/1:0,17:17:51:520,51,0	0/0:10,0:10:30:0,30,320	1/1:0,2:2:6:61,6,0	0/1:1,1:2:23:23,0,26	1/1:0,15:15:45:460,45,0	0/0:2,0:2:6:0,6,66	0/1:1,2:3:23:56,0,23	0/0:20,0:20:51:0,51,581	1/1:0,6:6:18:192,18,0	0/0:12,0:12:33:0,33,348	0/0:1,0:1:3:0,3,33	0/0:10,0:10:30:0,30,313	0/0:6,0:6:18:0,18,201	1/1:0,12:12:36:360,36,0	0/0:4,0:4:9:0,9,88	1/1:0,3:3:9:97,9,0	1/1:0,13:13:36:378,36,0	0/0:25,0:25:75:0,75,802	0/0:14,0:14:39:0,39,428	0/0:14,0:14:39:0,39,431	0/0:11,0:11:33:0,33,340	0/0:9,0:9:27:0,27,281	0/0:4,0:4:12:0,12,132	./.:.:.:.:.	0/0:8,0:8:24:0,24,255	0/0:1,0:1:3:0,3,33	0/0:2,0:2:6:0,6,63	0/0:3,0:3:9:0,9,97	./.:.:.:.:.	0/0:5,0:5:15:0,15,162	0/0:2,0:2:6:0,6,67	0/0:3,0:3:9:0,9,95	0/0:7,0:7:18:0,18,205	0/0:2,0:2:6:0,6,65	0/0:6,0:6:18:0,18,189	0/0:1,0:1:3:0,3,32	1/1:0,1:1:3:30,3,0	1/1:0,11:11:33:336,33,0	0/0:3,0:3:9:0,9,97	0/0:4,0:4:12:0,12,130	./.:.:.:.:.	0/0:2,0:2:6:0,6,63	1/1:0,5:5:15:149,15,0	1/1:0,5:5:15:153,15,0	0/0:1,0:1:3:0,3,31	./.:.:.:.:.	0/0:4,0:4:12:0,12,126	./.:.:.:.:.	0/0:4,0:4:12:0,12,126	0/0:9,0:9:27:0,27,284	0/0:3,0:3:9:0,9,96	0/0:1,0:1:3:0,3,32	0/0:2,0:2:6:0,6,62	./.:.:.:.:.	0/0:4,0:4:12:0,12,130	0/0:2,0:2:6:0,6,67	0/0:1,0:1:3:0,3,32	0/0:7,0:7:21:0,21,231	0/0:2,0:2:6:0,6,63	0/0:2,0:2:6:0,6,59	0/0:7,0:7:21:0,21,233	1/1:0,6:6:18:182,18,0	0/0:2,0:2:6:0,6,67	1/1:0,8:8:24:256,24,0	1/1:0,5:5:15:156,15,0	1/1:0,1:1:3:32,3,0	0/0:4,0:4:12:0,12,125	0/0:4,0:4:12:0,12,126	1/1:0,3:3:9:95,9,0	0/0:2,0:2:6:0,6,63	0/1:3,1:4:20:20,0,84	0/1:6,1:7:11:11,0,172	0/0:3,0:3:9:0,9,100	0/0:3,0:3:9:0,9,97	0/0:1,0:1:3:0,3,32	0/0:3,0:3:9:0,9,96	0/0:1,0:1:3:0,3,33	0/0:2,0:2:6:0,6,62	0/0:6,0:6:15:0,15,176	0/0:3,0:3:9:0,9,97	0/0:2,0:2:6:0,6,62	0/0:4,0:4:12:0,12,133	0/0:3,0:3:9:0,9,95	0/0:4,0:4:12:0,12,124	0/0:3,0:3:9:0,9,95	0/0:5,0:5:15:0,15,160	0/0:4,0:4:12:0,12,128	0/0:9,0:9:27:0,27,284	1/1:0,5:5:15:156,15,0	1/1:0,6:6:18:185,18,0	0/0:2,0:2:6:0,6,64	1/1:0,4:4:12:121,12,0	0/0:3,0:3:9:0,9,97	0/0:4,0:4:12:0,12,126	0/0:2,0:2:6:0,6,62	0/0:3,0:3:9:0,9,95	0/0:4,0:4:12:0,12,128	0/0:5,0:5:15:0,15,163	0/0:5,0:5:15:0,15,158	0/0:1,0:1:3:0,3,29	0/0:2,0:2:6:0,6,63	0/0:1,0:1:3:0,3,31	0/0:3,0:3:6:0,6,76	0/0:1,0:1:3:0,3,31	0/0:2,0:2:3:0,3,45	0/0:6,0:6:9:0,9,134	0/0:6,0:6:9:0,9,102	0/0:6,0:6:12:0,12,153	0/0:7,0:7:15:0,15,186	0/0:6,0:6:9:0,9,134	0/0:4,0:4:9:0,9,109	0/0:21,0:21:63:0,63,740
```
