## Supplementary material for "Extreme genetic signatures of local adaptation during plant colonization": 485789_file04 (part 246 of 401)

```
chr1	12562477	.	T	A	839.16	.	AC=18;AF=0.069;AN=262;BaseQRankSum=-0.952;DP=959;Dels=0.00;FS=4.055;HaplotypeScore=0.0437;InbreedingCoeff=0.3900;MLEAC=14;MLEAF=0.053;MQ=59.88;MQ0=0;MQRankSum=1.178;QD=17.13;ReadPosRankSum=-1.599	GT:AD:DP:GQ:PL	0/0:49,0:49:99:0,147,1574	0/0:23,0:23:63:0,63,673	0/0:17,0:17:45:0,45,496	0/0:45,0:45:99:0,135,1397	0/0:18,0:18:51:0,51,539	0/0:9,0:9:24:0,24,261	1/1:0,11:11:33:328,33,0	0/0:2,0:2:6:0,6,65	0/0:3,0:3:9:0,9,99	0/0:18,0:18:54:0,54,560	0/0:4,0:4:12:0,12,130	0/0:18,0:18:54:0,54,559	0/0:19,0:19:57:0,57,590	0/0:1,0:1:3:0,3,31	0/0:27,0:27:81:0,81,850	0/0:17,0:17:51:0,51,520	0/0:16,0:16:45:0,45,474	0/0:2,0:2:6:0,6,65	0/0:8,0:8:24:0,24,247	0/0:5,0:5:15:0,15,146	0/0:1,0:1:3:0,3,32	0/0:9,0:9:24:0,24,261	0/0:11,0:11:33:0,33,334	0/0:20,0:20:60:0,60,638	0/0:3,0:3:9:0,9,92	0/0:17,0:17:48:0,48,517	0/0:12,0:12:36:0,36,361	0/0:1,0:1:3:0,3,32	0/0:2,0:2:6:0,6,63	0/0:23,0:23:69:0,69,723	0/1:3,1:4:20:20,0,87	0/0:4,0:4:12:0,12,126	0/1:10,3:13:54:54,0,279	0/0:3,0:3:9:0,9,89	0/0:19,0:19:48:0,48,544	0/0:3,0:3:9:0,9,95	0/0:18,0:18:48:0,48,526	0/0:10,0:10:27:0,27,289	0/0:9,0:9:27:0,27,275	0/0:1,0:1:3:0,3,33	0/0:3,0:3:9:0,9,97	0/0:21,0:21:60:0,60,637	0/0:27,0:27:78:0,78,813	0/0:24,0:24:72:0,72,749	0/0:21,0:21:60:0,60,628	0/0:15,0:15:42:0,42,447	0/0:10,0:10:30:0,30,316	0/0:2,0:2:6:0,6,66	1/1:0,1:1:3:32,3,0	0/0:4,0:4:12:0,12,124	0/0:2,0:2:6:0,6,66	0/0:3,0:3:9:0,9,92	0/0:1,0:1:3:0,3,32	0/0:6,0:6:18:0,18,185	0/0:7,0:7:21:0,21,217	0/0:1,0:1:3:0,3,30	0/0:5,0:5:15:0,15,152	0/0:5,0:5:15:0,15,156	0/0:2,0:2:6:0,6,62	0/0:5,0:5:15:0,15,147	0/0:8,0:8:24:0,24,250	0/0:3,0:3:6:0,6,75	0/0:10,0:10:27:0,27,294	1/1:0,4:4:12:123,12,0	0/0:4,0:4:12:0,12,122	0/0:3,0:3:9:0,9,92	1/1:0,2:2:6:61,6,0	0/0:4,0:4:12:0,12,128	0/0:2,0:2:6:0,6,63	0/0:3,0:3:9:0,9,93	./.:.:.:.:.	0/0:5,0:5:15:0,15,153	0/0:4,0:4:12:0,12,119	0/0:5,0:5:15:0,15,156	0/0:7,0:7:21:0,21,211	0/0:2,0:2:6:0,6,61	0/0:1,0:1:3:0,3,31	0/0:3,0:3:9:0,9,94	./.:.:.:.:.	0/0:2,0:2:6:0,6,63	0/0:1,0:1:3:0,3,31	0/0:3,0:3:6:0,6,76	0/0:2,0:2:6:0,6,64	0/0:4,0:4:12:0,12,125	0/0:1,0:1:3:0,3,32	0/0:3,0:3:9:0,9,96	0/0:6,0:6:18:0,18,184	0/0:7,0:7:21:0,21,221	0/0:6,0:6:18:0,18,189	0/0:3,0:3:9:0,9,103	./.:.:.:.:.	1/1:0,9:9:27:289,27,0	0/0:7,0:7:21:0,21,218	0/0:4,0:4:12:0,12,128	1/1:0,2:2:6:61,6,0	1/1:0,2:2:6:63,6,0	0/0:1,0:1:3:0,3,31	1/1:0,1:1:3:32,3,0	0/0:3,0:3:9:0,9,92	./.:.:.:.:.	0/0:1,0:1:3:0,3,31	./.:.:.:.:.	0/0:4,0:4:12:0,12,124	0/0:7,0:7:15:0,15,182	0/0:3,0:3:9:0,9,91	0/0:6,0:6:18:0,18,185	0/0:3,0:3:9:0,9,102	0/0:3,0:3:9:0,9,89	0/0:1,0:1:3:0,3,32	0/0:2,0:2:6:0,6,59	0/0:5,0:5:15:0,15,150	0/0:1,0:1:3:0,3,33	0/0:11,0:11:33:0,33,353	0/0:3,0:3:9:0,9,92	0/0:1,0:1:3:0,3,32	0/0:4,0:4:12:0,12,127	0/0:2,0:2:6:0,6,61	0/0:10,0:10:30:0,30,317	0/0:6,0:6:18:0,18,178	0/0:5,0:5:15:0,15,159	0/0:5,0:5:15:0,15,153	0/0:2,0:2:6:0,6,63	0/0:6,0:6:18:0,18,188	0/0:2,0:2:6:0,6,62	0/0:4,0:4:12:0,12,122	0/0:1,0:1:3:0,3,31	0/0:4,0:4:12:0,12,123	0/0:4,0:4:12:0,12,118	0/0:5,0:5:12:0,12,136	0/0:2,0:2:3:0,3,45	0/0:2,0:2:3:0,3,45	0/0:4,0:4:6:0,6,89	0/0:6,0:6:12:0,12,153	0/0:2,0:2:6:0,6,63	0/0:6,0:6:12:0,12,153	./.:.:.:.:.	0/0:29,0:29:87:0,87,991
chr1	12562609	.	G	T	23683.1	.	AC=207;AF=0.821;AN=252;BaseQRankSum=-4.123;DP=928;Dels=0.00;FS=6.856;HaplotypeScore=0.0784;InbreedingCoeff=0.7019;MLEAC=212;MLEAF=0.841;MQ=59.83;MQ0=0;MQRankSum=1.521;QD=30.48;ReadPosRankSum=-1.793	GT:AD:DP:GQ:PL	1/1:0,59:59:99:1917,177,0	1/1:0,28:28:84:866,84,0	1/1:0,18:18:51:547,51,0	1/1:0,36:36:99:1132,108,0	1/1:0,20:20:60:633,60,0	1/1:0,20:20:57:607,57,0	1/1:0,12:12:36:374,36,0	1/1:0,4:4:12:124,12,0	1/1:0,2:2:6:62,6,0	1/1:0,16:16:48:505,48,0	1/1:0,2:2:6:62,6,0	0/0:15,0:15:45:0,45,482	1/1:0,15:15:45:480,45,0	1/1:0,1:1:3:33,3,0	1/1:0,10:10:30:309,30,0	1/1:0,20:20:60:620,60,0	1/1:0,23:23:63:681,63,0	1/1:0,3:3:9:92,9,0	1/1:0,4:4:12:127,12,0	0/0:7,0:7:21:0,21,213	1/1:0,1:1:3:33,3,0	0/0:16,0:16:45:0,45,479	1/1:0,18:18:51:547,51,0	0/0:10,0:10:30:0,30,314	1/1:0,2:2:6:63,6,0	1/1:0,20:20:60:621,60,0	1/1:0,13:13:39:414,39,0	1/1:0,3:3:9:98,9,0	1/1:0,3:3:9:98,9,0	1/1:0,17:17:48:511,48,0	1/1:0,2:2:6:65,6,0	1/1:0,3:3:9:95,9,0	1/1:0,10:10:30:318,30,0	1/1:0,1:1:3:33,3,0	1/1:0,21:21:60:633,60,0	1/1:0,1:1:3:31,3,0	1/1:0,23:23:69:719,69,0	1/1:0,12:12:36:374,36,0	1/1:0,12:12:36:372,36,0	./.:.:.:.:.	./.:.:.:.:.	1/1:0,15:15:45:474,45,0	1/1:0,17:17:45:484,45,0	0/0:17,0:17:48:0,48,530	0/0:12,0:12:33:0,33,364	1/1:0,17:17:48:520,48,0	1/1:0,9:9:27:284,27,0	0/0:2,0:2:6:0,6,68	1/1:0,1:1:3:31,3,0	1/1:0,3:3:9:94,9,0	./.:.:.:.:.	./.:.:.:.:.	1/1:0,8:8:24:253,24,0	1/1:0,3:3:9:96,9,0	0/0:5,0:5:15:0,15,162	1/1:0,3:3:9:92,9,0	1/1:0,1:1:3:32,3,0	1/1:0,7:7:21:218,21,0	1/1:0,5:5:15:156,15,0	0/0:3,0:3:9:0,9,97	1/1:0,2:2:6:63,6,0	1/1:0,2:2:6:63,6,0	1/1:0,11:11:33:349,33,0	1/1:0,4:4:12:118,12,0	1/1:0,6:6:18:186,18,0	1/1:0,4:4:12:126,12,0	1/1:0,4:4:12:122,12,0	1/1:0,3:3:9:96,9,0	1/1:0,3:3:9:93,9,0	1/1:0,2:2:6:61,6,0	./.:.:.:.:.	1/1:0,4:4:12:126,12,0	1/1:0,5:5:15:159,15,0	0/1:2,3:5:48:80,0,48	0/0:4,0:4:12:0,12,126	0/0:5,0:5:15:0,15,155	0/0:1,0:1:3:0,3,31	1/1:0,5:5:15:160,15,0	./.:.:.:.:.	1/1:0,7:7:21:221,21,0	1/1:0,5:5:15:162,15,0	1/1:0,5:5:15:158,15,0	1/1:0,6:6:18:193,18,0	1/1:0,5:5:15:162,15,0	1/1:0,3:3:9:94,9,0	1/1:0,3:3:9:94,9,0	1/1:0,3:3:9:95,9,0	1/1:0,4:4:12:127,12,0	1/1:0,5:5:15:159,15,0	./.:.:.:.:.	1/1:0,2:2:6:65,6,0	1/1:0,4:4:12:125,12,0	1/1:0,2:2:6:63,6,0	1/1:0,3:3:9:97,9,0	1/1:0,4:4:12:126,12,0	./.:.:.:.:.	1/1:0,2:2:6:65,6,0	1/1:0,3:3:9:96,9,0	1/1:0,1:1:3:31,3,0	1/1:0,2:2:6:63,6,0	1/1:0,5:5:15:155,15,0	./.:.:.:.:.	1/1:0,4:4:12:128,12,0	1/1:0,5:5:15:162,15,0	1/1:0,5:5:15:161,15,0	1/1:0,7:7:21:217,21,0	1/1:0,2:2:6:66,6,0	1/1:0,4:4:12:123,12,0	1/1:0,2:2:6:65,6,0	1/1:0,6:6:15:150,15,0	1/1:0,6:6:18:176,18,0	1/1:0,2:2:6:65,6,0	1/1:0,12:12:33:355,33,0	1/1:0,3:3:9:92,9,0	1/1:0,2:2:6:63,6,0	1/1:0,4:4:12:126,12,0	1/1:0,6:6:18:192,18,0	1/1:0,3:3:9:96,9,0	0/0:3,0:3:9:0,9,97	1/1:0,5:5:15:156,15,0	0/0:5,0:5:15:0,15,161	0/0:3,0:3:9:0,9,97	1/1:0,4:4:12:128,12,0	1/1:0,4:4:12:128,12,0	1/1:0,8:8:24:241,24,0	1/1:0,2:2:6:62,6,0	1/1:0,2:2:6:63,6,0	0/0:3,0:3:9:0,9,97	0/0:2,0:2:6:0,6,66	./.:.:.:.:.	0/0:4,0:4:6:0,6,89	0/0:3,0:3:6:0,6,77	0/0:5,0:5:12:0,12,139	./.:.:.:.:.	0/0:2,0:2:3:0,3,45	1/1:0,1:1:3:27,3,0	0/0:24,0:24:72:0,72,805
chr1	12562908	.	A	T	29515.6	.	AC=224;AF=0.836;AN=268;BaseQRankSum=-0.322;DP=1187;Dels=0.00;FS=6.081;HaplotypeScore=0.0490;InbreedingCoeff=0.6760;MLEAC=228;MLEAF=0.851;MQ=59.66;MQ0=0;MQRankSum=-1.090;QD=29.90;ReadPosRankSum=-1.548	GT:AD:DP:GQ:PL	1/1:0,73:73:99:2304,220,0	1/1:0,20:20:60:629,60,0	1/1:0,14:14:42:423,42,0	1/1:0,59:59:99:1835,177,0	1/1:0,33:33:93:986,93,0	1/1:0,27:27:81:814,81,0	1/1:0,25:25:75:754,75,0	1/1:0,1:1:3:33,3,0	1/1:0,3:3:9:97,9,0	1/1:0,21:21:63:635,63,0	1/1:0,4:4:12:122,12,0	0/0:13,0:13:33:0,33,371	1/1:0,11:11:33:337,33,0	1/1:0,2:2:6:61,6,0	1/1:0,17:17:51:520,51,0	1/1:0,22:22:66:673,66,0	1/1:0,34:34:96:1020,96,0	1/1:0,5:5:15:158,15,0	1/1:0,11:11:27:306,27,0	0/0:5,0:5:15:0,15,151	1/1:0,2:2:6:63,6,0	0/0:31,0:31:84:0,84,899	1/1:0,34:34:99:1032,102,0	0/0:30,0:30:81:0,81,884	1/1:0,5:5:15:166,15,0	1/1:0,18:18:54:568,54,0	1/1:0,16:16:48:491,48,0	1/1:0,5:5:15:158,15,0	1/1:0,4:4:12:132,12,0	1/1:0,32:32:96:979,96,0	1/1:0,5:5:15:163,15,0	1/1:0,2:2:6:65,6,0	1/1:0,29:29:87:873,87,0	1/1:0,3:3:9:96,9,0	1/1:0,15:15:45:456,45,0	1/1:0,2:2:6:65,6,0	1/1:0,14:14:39:414,39,0	1/1:0,18:18:54:548,54,0	1/1:0,26:26:75:771,75,0	1/1:0,2:2:6:64,6,0	1/1:0,2:2:6:65,6,0	1/1:0,18:18:51:541,51,0	1/1:0,17:17:48:513,48,0	0/0:20,0:20:54:0,54,591	0/0:11,0:11:33:0,33,343	1/1:0,24:24:69:716,69,0	1/1:0,8:8:21:233,21,0	0/1:3,1:4:22:22,0,83	1/1:0,4:4:12:128,12,0	1/1:0,3:3:6:76,6,0	1/1:0,2:2:6:62,6,0	1/1:0,2:2:6:63,6,0	1/1:0,6:6:18:184,18,0	1/1:0,3:3:9:90,9,0	0/0:3,0:3:9:0,9,94	1/1:0,2:2:6:63,6,0	1/1:0,8:8:24:251,24,0	1/1:0,8:8:21:230,21,0	1/1:0,4:4:9:106,9,0	0/0:3,0:3:9:0,9,92	1/1:0,3:3:9:95,9,0	1/1:0,3:3:9:93,9,0	1/1:0,10:10:30:299,30,0	1/1:0,4:4:12:121,12,0	1/1:0,6:6:18:189,18,0	1/1:0,5:5:15:150,15,0	1/1:0,3:3:9:92,9,0	1/1:0,12:12:33:352,33,0	1/1:0,6:6:18:189,18,0	1/1:0,3:3:9:91,9,0	1/1:0,1:1:3:32,3,0	1/1:0,6:6:18:186,18,0	1/1:0,5:5:15:158,15,0	0/1:1,2:3:23:52,0,23	0/0:3,0:3:9:0,9,90	0/0:2,0:2:6:0,6,62	0/0:3,0:3:6:0,6,73	1/1:0,6:6:18:182,18,0	0/0:1,0:1:3:0,3,29	1/1:0,3:3:9:93,9,0	1/1:0,2:2:6:60,6,0	1/1:0,1:1:3:32,3,0	1/1:0,8:8:24:257,24,0	1/1:0,5:5:15:154,15,0	1/1:0,2:2:6:66,6,0	1/1:0,6:6:18:189,18,0	1/1:0,9:9:27:284,27,0	1/1:0,2:2:6:61,6,0	1/1:0,6:6:18:195,18,0	1/1:0,3:3:9:92,9,0	1/1:0,2:2:6:57,6,0	1/1:0,5:5:15:161,15,0	1/1:0,2:2:6:65,6,0	1/1:0,1:1:3:30,3,0	1/1:0,2:2:6:67,6,0	1/1:0,1:1:3:32,3,0	1/1:0,4:4:12:127,12,0	1/1:0,1:1:3:31,3,0	1/1:0,1:1:3:30,3,0	1/1:0,4:4:12:122,12,0	1/1:0,6:6:18:192,18,0	1/1:0,2:2:6:63,6,0	1/1:0,3:3:9:95,9,0	1/1:0,5:5:15:159,15,0	1/1:0,2:2:6:61,6,0	1/1:0,7:7:21:213,21,0	1/1:0,3:3:9:89,9,0	1/1:0,2:2:6:63,6,0	1/1:0,2:2:6:63,6,0	1/1:0,10:10:30:290,30,0	1/1:0,7:7:21:212,21,0	1/1:0,2:2:6:63,6,0	1/1:0,7:7:21:215,21,0	1/1:0,5:5:15:145,15,0	1/1:0,4:4:12:123,12,0	1/1:0,4:4:12:126,12,0	1/1:0,4:4:12:120,12,0	1/1:0,4:4:12:129,12,0	0/0:1,0:1:3:0,3,30	1/1:0,3:3:9:92,9,0	0/0:9,0:9:27:0,27,279	0/0:6,0:6:18:0,18,179	1/1:0,3:3:9:89,9,0	1/1:0,4:4:12:122,12,0	1/1:0,3:3:9:92,9,0	1/1:0,6:6:18:179,18,0	1/1:0,4:4:9:106,9,0	0/0:5,0:5:15:0,15,156	0/0:6,0:6:18:0,18,181	./.:.:.:.:.	0/0:4,0:4:9:0,9,106	0/0:1,0:1:3:0,3,31	./.:.:.:.:.	0/0:8,0:8:15:0,15,184	./.:.:.:.:.	1/1:0,10:10:15:224,15,0	0/0:33,0:33:99:0,99,1104
chr1	12563032	.	G	A	5043.5	.	AC=38;AF=0.143;AN=266;BaseQRankSum=5.762;DP=1118;Dels=0.00;FS=5.421;HaplotypeScore=0.1054;InbreedingCoeff=0.5784;MLEAC=36;MLEAF=0.135;MQ=59.80;MQ0=0;MQRankSum=-0.969;QD=26.54;ReadPosRankSum=1.371	GT:AD:DP:GQ:PL	1/1:0,56:56:99:1748,156,0	1/1:0,24:24:66:728,66,0	0/0:21,0:21:63:0,63,652	0/0:43,0:44:99:0,126,1293	0/0:17,0:17:51:0,51,537	0/0:14,0:14:36:0,36,394	0/0:20,0:20:57:0,57,619	0/0:6,0:6:18:0,18,191	0/0:6,0:6:18:0,18,186	1/1:0,19:19:54:585,54,0	0/0:4,0:4:12:0,12,121	0/0:19,0:19:57:0,57,562	1/1:0,8:8:21:238,21,0	0/0:1,0:1:3:0,3,31	0/0:13,0:14:39:0,39,401	0/0:34,0:34:99:0,99,1043	0/0:30,0:30:84:0,84,904	0/1:1,2:3:21:54,0,21	0/0:8,0:8:24:0,24,244	0/0:15,0:15:36:0,36,416	1/1:0,4:4:12:129,12,0	0/0:28,0:28:84:0,84,837	0/0:23,0:23:69:0,69,715	0/0:15,0:15:45:0,45,473	1/1:0,6:6:18:193,18,0	0/0:17,0:17:45:0,45,491	0/0:12,0:12:33:0,33,359	./.:.:.:.:.	0/1:2,1:3:20:20,0,56	0/0:24,0:24:63:0,63,696	0/0:2,0:2:6:0,6,62	0/0:7,0:7:21:0,21,209	0/0:30,1:31:87:0,87,921	0/0:8,0:8:24:0,24,240	0/0:14,0:14:39:0,39,419	0/0:8,0:8:24:0,24,256	0/0:20,0:20:57:0,57,605	0/0:17,0:17:48:0,48,489	0/0:14,0:14:42:0,42,431	0/1:1,4:5:17:117,0,17	0/1:4,1:5:20:20,0,119	0/0:11,0:11:27:0,27,295	0/0:20,0:20:51:0,51,549	0/0:18,0:18:54:0,54,547	0/0:14,0:14:36:0,36,402	0/0:23,0:23:63:0,63,663	0/0:9,0:9:27:0,27,285	0/0:1,0:1:3:0,3,30	0/0:5,0:5:12:0,12,138	0/0:2,0:2:6:0,6,62	0/0:2,0:2:6:0,6,57	0/0:7,0:7:18:0,18,200	0/0:2,0:2:6:0,6,61	0/0:2,0:2:6:0,6,60	0/0:6,0:6:18:0,18,186	0/0:5,0:5:15:0,15,160	0/0:5,0:5:12:0,12,134	0/0:8,0:8:24:0,24,246	0/0:5,0:5:15:0,15,155	0/0:4,0:4:12:0,12,120	1/1:0,5:5:12:127,12,0	0/0:7,0:7:21:0,21,219	0/0:3,0:3:9:0,9,89	0/0:4,0:4:12:0,12,128	0/0:7,0:7:15:0,15,178	0/0:2,0:2:6:0,6,64	0/0:1,0:1:3:0,3,31	0/0:5,0:5:9:0,9,120	0/0:6,0:6:15:0,15,165	0/0:4,0:4:12:0,12,123	0/0:2,0:2:6:0,6,63	0/0:6,0:6:18:0,18,186	0/0:6,0:6:15:0,15,177	0/0:9,0:9:24:0,24,254	0/0:5,0:5:15:0,15,152	0/0:7,0:7:21:0,21,204	0/0:1,0:1:3:0,3,32	0/0:8,0:8:18:0,18,199	0/0:1,0:1:3:0,3,34	0/0:3,0:3:9:0,9,91	./.:.:.:.:.	0/0:3,0:3:9:0,9,90	0/0:9,0:9:27:0,27,282	0/0:2,0:2:6:0,6,65	0/0:2,0:2:6:0,6,60	1/1:0,6:6:18:190,18,0	./.:.:.:.:.	1/1:0,3:3:9:93,9,0	0/0:3,0:3:9:0,9,95	0/0:4,0:4:12:0,12,126	0/0:2,0:2:3:0,3,45	0/0:4,0:4:12:0,12,122	0/1:3,3:6:74:74,0,78	0/0:1,0:1:3:0,3,30	0/0:3,0:3:9:0,9,98	0/0:2,0:2:6:0,6,61	1/1:0,4:4:12:134,12,0	0/0:2,0:2:6:0,6,64	1/1:0,1:1:3:31,3,0	0/0:2,0:2:6:0,6,61	0/0:3,0:3:9:0,9,96	0/0:1,0:1:3:0,3,32	1/1:0,1:1:3:34,3,0	0/0:2,0:2:6:0,6,62	0/0:2,0:2:6:0,6,60	0/0:8,0:8:24:0,24,256	0/0:5,0:5:12:0,12,130	0/0:8,0:8:24:0,24,245	1/1:0,7:7:21:221,21,0	0/0:8,0:8:18:0,18,201	1/1:0,8:8:24:254,24,0	1/1:0,7:7:21:227,21,0	0/0:7,0:7:21:0,21,195	0/0:4,0:4:12:0,12,114	0/0:8,0:8:24:0,24,246	1/1:0,3:3:9:97,9,0	0/0:6,0:6:18:0,18,199	0/1:1,5:6:6:143,0,6	0/0:5,0:5:15:0,15,158	0/0:5,0:5:12:0,12,135	0/0:11,0:11:33:0,33,344	0/0:6,0:6:18:0,18,180	0/0:6,0:6:18:0,18,187	0/0:5,0:5:15:0,15,153	0/0:3,0:3:9:0,9,90	0/0:3,0:3:9:0,9,93	0/0:4,0:4:12:0,12,125	0/0:4,0:4:12:0,12,124	0/0:1,0:1:3:0,3,33	./.:.:.:.:.	0/0:2,0:2:3:0,3,45	0/0:9,0:9:18:0,18,223	0/0:2,0:2:3:0,3,45	0/0:4,0:4:9:0,9,106	0/0:2,0:2:3:0,3,45	0/0:8,0:8:12:0,12,179	0/0:18,0:18:54:0,54,597
chr1	12563177	.	T	A	24766.9	.	AC=213;AF=0.826;AN=258;BaseQRankSum=4.517;DP=964;Dels=0.00;FS=1.815;HaplotypeScore=0.0740;InbreedingCoeff=0.6878;MLEAC=219;MLEAF=0.849;MQ=59.60;MQ0=2;MQRankSum=0.447;QD=30.39;ReadPosRankSum=-1.386	GT:AD:DP:GQ:PL	1/1:0,75:75:99:2408,223,0	1/1:0,23:23:66:718,66,0	1/1:0,17:17:51:548,51,0	1/1:0,45:45:99:1420,135,0	1/1:0,13:13:39:417,39,0	1/1:0,14:14:36:411,36,0	1/1:0,15:15:42:462,42,0	1/1:0,1:1:3:32,3,0	1/1:0,2:2:6:61,6,0	1/1:0,21:21:63:658,63,0	1/1:0,3:3:9:99,9,0	0/0:19,0:19:51:0,51,543	1/1:0,10:10:27:303,27,0	1/1:0,3:3:9:98,9,0	1/1:0,19:19:57:599,57,0	1/1:0,30:30:87:930,87,0	1/1:0,11:11:33:342,33,0	1/1:0,5:5:15:157,15,0	1/1:0,4:4:12:123,12,0	0/0:4,0:4:12:0,12,118	1/1:0,3:3:9:94,9,0	0/0:16,0:16:48:0,48,491	1/1:0,23:23:69:732,69,0	0/0:21,0:21:63:0,63,642	1/1:0,4:4:12:129,12,0	1/1:0,17:17:51:547,51,0	1/1:0,10:10:27:295,27,0	1/1:0,4:4:12:122,12,0	1/1:0,2:2:6:63,6,0	1/1:0,19:19:54:579,54,0	1/1:0,4:4:12:128,12,0	1/1:0,2:2:6:68,6,0	1/1:0,29:29:78:865,78,0	1/1:0,2:2:6:68,6,0	1/1:0,9:9:27:278,27,0	1/1:0,2:2:6:59,6,0	1/1:0,12:13:33:367,33,0	1/1:0,10:10:30:310,30,0	1/1:0,18:18:54:566,54,0	1/1:0,3:3:9:90,9,0	1/1:0,4:4:12:132,12,0	1/1:0,10:10:27:294,27,0	1/1:0,20:20:60:621,60,0	0/0:11,0:11:33:0,33,347	0/0:10,0:10:30:0,30,313	1/1:0,20:20:57:616,57,0	1/1:0,8:8:24:262,24,0	0/0:2,0:2:6:0,6,53	1/1:0,3:3:9:83,9,0	1/1:0,7:7:18:200,18,0	1/1:0,4:4:12:129,12,0	1/1:0,3:3:9:97,9,0	1/1:0,5:5:15:164,15,0	./.:.:.:.:.	0/0:7,0:7:21:0,21,217	1/1:0,3:3:9:98,9,0	1/1:0,6:6:18:184,18,0	1/1:0,2:2:6:63,6,0	1/1:0,5:5:15:154,15,0	0/0:2,0:2:6:0,6,65	1/1:0,2:2:6:61,6,0	1/1:0,4:4:12:126,12,0	1/1:0,11:11:33:344,33,0	1/1:0,3:3:9:95,9,0	1/1:0,4:4:9:109,9,0	1/1:0,2:2:6:64,6,0	1/1:0,2:2:6:63,6,0	1/1:0,11:11:33:347,33,0	1/1:0,6:6:18:192,18,0	1/1:0,1:1:3:32,3,0	1/1:0,3:3:6:76,6,0	1/1:0,1:1:3:32,3,0	1/1:0,3:3:9:87,9,0	0/1:4,1:5:15:15,0,109	0/0:4,0:4:12:0,12,127	0/0:3,0:3:9:0,9,88	0/0:1,0:1:3:0,3,32	1/1:0,8:8:24:250,24,0	0/0:3,0:3:9:0,9,89	1/1:0,9:9:21:251,21,0	1/1:0,1:1:3:32,3,0	1/1:0,4:4:12:126,12,0	1/1:0,5:5:15:160,15,0	./.:.:.:.:.	1/1:0,4:4:12:130,12,0	1/1:0,4:4:12:125,12,0	1/1:0,3:3:9:95,9,0	1/1:0,1:1:3:32,3,0	1/1:0,3:3:9:95,9,0	1/1:0,3:3:9:95,9,0	1/1:0,1:1:3:32,3,0	1/1:0,2:2:6:63,6,0	1/1:0,4:4:12:126,12,0	1/1:0,3:3:9:97,9,0	1/1:0,1:1:3:32,3,0	1/1:0,4:4:12:128,12,0	1/1:0,2:2:6:67,6,0	1/1:0,1:1:3:32,3,0	./.:.:.:.:.	1/1:0,1:1:3:30,3,0	1/1:0,4:4:12:126,12,0	./.:.:.:.:.	1/1:0,6:6:18:189,18,0	1/1:0,1:1:3:32,3,0	./.:.:.:.:.	1/1:0,7:7:21:226,21,0	1/1:0,8:8:24:241,24,0	1/1:0,8:8:24:243,24,0	1/1:0,4:4:12:125,12,0	1/1:0,6:6:18:185,18,0	1/1:0,5:5:15:154,15,0	1/1:0,4:4:12:125,12,0	1/1:0,8:8:21:223,21,0	1/1:0,4:4:12:124,12,0	1/1:0,4:4:12:122,12,0	1/1:0,3:3:9:95,9,0	1/1:0,5:5:15:162,15,0	1/1:0,6:6:18:193,18,0	0/0:3,0:3:9:0,9,91	1/1:0,4:4:12:135,12,0	0/0:4,0:4:12:0,12,118	0/0:4,0:4:12:0,12,130	1/1:0,4:4:12:131,12,0	1/1:0,5:5:15:153,15,0	1/1:0,3:3:9:94,9,0	1/1:0,1:1:3:29,3,0	1/1:0,3:3:9:93,9,0	0/0:2,0:2:6:0,6,61	0/0:2,0:2:6:0,6,61	0/0:2,0:2:3:0,3,45	./.:.:.:.:.	0/0:1,0:1:3:0,3,32	./.:.:.:.:.	0/0:4,0:4:12:0,12,123	./.:.:.:.:.	1/1:0,5:5:9:121,9,0	0/0:24,0:24:72:0,72,794
chr1	12563256	.	C	T	700.81	.	AC=16;AF=0.062;AN=260;BaseQRankSum=0.001;DP=1033;Dels=0.00;FS=15.631;HaplotypeScore=0.0999;InbreedingCoeff=0.4956;MLEAC=10;MLEAF=0.038;MQ=59.61;MQ0=1;MQRankSum=-0.684;QD=22.61;ReadPosRankSum=-0.388	GT:AD:DP:GQ:PL	0/0:69,0:69:99:0,208,2213	0/0:25,0:25:69:0,69,743	1/1:0,11:11:33:325,33,0	0/0:42,0:42:99:0,126,1321	0/0:14,0:14:36:0,36,396	0/0:18,0:18:48:0,48,533	0/0:26,0:26:72:0,72,765	0/0:5,0:5:15:0,15,162	0/0:5,0:5:15:0,15,161	0/0:18,0:18:54:0,54,559	0/0:10,0:10:30:0,30,323	0/0:13,0:13:39:0,39,412	0/0:14,0:14:42:0,42,436	0/0:1,0:1:3:0,3,32	0/0:20,0:20:60:0,60,623	0/0:17,0:17:48:0,48,503	0/0:17,0:17:45:0,45,503	0/0:1,0:1:3:0,3,29	0/0:6,0:6:18:0,18,189	0/0:4,0:4:12:0,12,120	0/0:4,0:4:12:0,12,125	0/0:21,0:21:63:0,63,666	0/0:17,0:17:51:0,51,535	0/0:15,0:15:39:0,39,428	0/0:4,0:4:12:0,12,130	0/0:22,0:22:66:0,66,682	0/0:14,0:14:39:0,39,423	0/0:5,0:5:15:0,15,165	0/0:1,0:1:3:0,3,33	0/0:14,0:14:39:0,39,418	0/0:6,0:6:18:0,18,186	0/0:5,0:5:15:0,15,155	0/0:27,0:27:75:0,75,818	0/0:6,0:6:18:0,18,192	0/0:16,0:16:48:0,48,510	0/0:5,0:5:15:0,15,160	0/0:24,0:24:72:0,72,755	0/0:14,0:14:39:0,39,408	0/0:15,0:15:45:0,45,461	0/0:1,0:1:3:0,3,32	0/0:5,0:5:15:0,15,167	0/0:14,0:14:42:0,42,448	0/0:15,0:15:39:0,39,443	0/0:18,0:18:51:0,51,547	0/0:15,0:15:45:0,45,479	0/0:19,0:19:57:0,57,609	1/1:0,10:10:27:298,27,0	0/0:5,0:5:15:0,15,162	0/0:2,0:2:6:0,6,63	0/0:9,0:9:27:0,27,285	0/0:5,0:5:15:0,15,157	0/0:5,0:5:15:0,15,160	0/0:3,0:3:9:0,9,90	1/1:0,1:1:3:29,3,0	0/0:4,0:4:12:0,12,122	0/0:6,0:6:18:0,18,188	0/0:6,0:6:18:0,18,185	0/0:6,0:6:18:0,18,190	0/0:4,0:4:12:0,12,132	0/0:6,0:6:18:0,18,189	0/0:2,0:2:6:0,6,63	0/0:7,0:7:21:0,21,211	0/0:14,0:14:39:0,39,409	0/0:5,0:5:15:0,15,149	0/0:4,0:4:12:0,12,129	0/0:4,0:4:12:0,12,122	0/0:2,0:2:6:0,6,62	0/0:6,0:6:18:0,18,184	0/0:5,0:5:15:0,15,162	1/1:0,1:1:3:33,3,0	1/1:0,2:2:6:58,6,0	1/1:0,1:1:3:31,3,0	0/0:2,0:3:6:0,6,63	0/0:7,0:7:18:0,18,203	0/0:2,0:2:6:0,6,61	0/0:3,0:3:9:0,9,95	0/0:5,0:5:12:0,12,136	0/0:6,0:6:18:0,18,194	0/0:3,0:3:9:0,9,96	0/0:8,0:8:21:0,21,243	0/0:5,0:5:15:0,15,155	0/0:4,0:4:12:0,12,124	0/0:7,0:7:21:0,21,227	0/0:1,0:1:3:0,3,31	0/0:3,0:3:9:0,9,95	0/0:2,0:2:6:0,6,65	0/0:3,0:3:9:0,9,97	0/0:2,0:2:6:0,6,53	0/0:3,0:3:9:0,9,95	0/0:6,0:6:18:0,18,189	./.:.:.:.:.	0/0:1,0:1:3:0,3,31	0/0:4,0:4:12:0,12,127	0/0:1,0:1:3:0,3,31	0/0:2,0:2:6:0,6,62	0/0:5,0:5:15:0,15,160	0/0:2,0:2:6:0,6,64	0/0:2,0:2:6:0,6,65	./.:.:.:.:.	0/0:4,0:4:12:0,12,128	0/0:4,0:4:12:0,12,127	./.:.:.:.:.	0/0:6,0:6:18:0,18,195	0/0:1,0:1:3:0,3,33	0/0:1,0:1:3:0,3,32	1/1:0,3:3:9:95,9,0	0/0:3,0:3:9:0,9,102	0/0:6,0:6:18:0,18,191	0/0:9,0:9:27:0,27,278	0/0:4,0:4:12:0,12,118	0/0:7,0:7:21:0,21,213	0/0:9,0:9:27:0,27,287	0/0:9,0:9:27:0,27,286	0/0:3,0:3:9:0,9,92	0/0:5,0:5:15:0,15,162	0/0:1,0:1:3:0,3,31	0/0:4,0:4:12:0,12,126	0/0:5,0:5:15:0,15,162	0/0:3,0:3:9:0,9,96	0/0:6,0:6:18:0,18,197	0/0:3,0:3:9:0,9,92	0/0:8,0:8:24:0,24,249	0/0:8,0:8:18:0,18,215	0/0:4,0:4:9:0,9,107	1/1:0,2:2:6:57,6,0	0/0:3,0:3:9:0,9,94	0/0:5,0:5:12:0,12,139	0/0:4,0:4:12:0,12,126	0/0:1,0:1:3:0,3,32	./.:.:.:.:.	./.:.:.:.:.	0/0:2,0:2:3:0,3,45	./.:.:.:.:.	0/0:4,0:4:6:0,6,89	./.:.:.:.:.	0/0:4,0:4:6:0,6,89	0/0:19,0:19:57:0,57,623
chr1	12563403	.	G	A	1123.41	.	AC=18;AF=0.069;AN=262;BaseQRankSum=-2.104;DP=1015;Dels=0.00;FS=3.417;HaplotypeScore=0.0344;InbreedingCoeff=0.4553;MLEAC=13;MLEAF=0.050;MQ=59.27;MQ0=0;MQRankSum=0.833;QD=22.47;ReadPosRankSum=2.152	GT:AD:DP:GQ:PL	0/0:60,0:60:99:0,180,1950	0/0:25,0:25:75:0,75,805	0/0:14,0:14:42:0,42,439	0/0:43,0:43:99:0,129,1357	0/0:20,0:20:54:0,54,585	0/0:17,0:17:48:0,48,523	1/1:0,15:15:42:444,42,0	0/0:2,0:2:6:0,6,63	0/0:2,0:2:6:0,6,70	0/0:15,0:15:45:0,45,470	0/0:2,0:2:6:0,6,67	0/0:10,0:10:30:0,30,301	0/0:16,1:17:35:0,35,437	0/0:5,0:5:15:0,15,162	0/0:23,0:23:69:0,69,710	0/0:26,0:26:78:0,78,816	0/0:13,0:13:36:0,36,393	0/0:4,0:4:12:0,12,132	0/0:11,0:11:27:0,27,312	0/0:3,0:3:9:0,9,94	0/0:4,0:4:12:0,12,134	0/0:16,0:16:36:0,36,425	0/0:18,0:18:48:0,48,517	0/0:15,0:15:42:0,42,465	0/0:5,0:5:15:0,15,154	0/0:25,0:25:75:0,75,789	0/0:14,0:14:42:0,42,443	0/0:1,0:1:3:0,3,22	./.:.:.:.:.	0/0:11,0:11:33:0,33,354	0/0:3,0:3:6:0,6,66	0/0:2,0:2:6:0,6,66	0/1:2,14:16:22:381,0,22	0/0:2,0:2:6:0,6,69	0/0:17,0:17:51:0,51,550	0/0:4,0:4:12:0,12,126	0/0:22,0:22:63:0,63,662	0/0:9,0:9:27:0,27,281	0/0:16,0:16:48:0,48,515	0/0:5,0:5:15:0,15,156	0/0:3,0:3:9:0,9,101	0/0:14,0:14:42:0,42,453	0/0:21,0:21:60:0,60,647	0/0:14,0:14:39:0,39,417	0/0:19,0:19:51:0,51,564	0/0:20,0:20:57:0,57,625	0/0:11,0:11:27:0,27,290	0/0:4,0:4:12:0,12,139	1/1:0,3:3:9:90,9,0	0/0:8,0:8:24:0,24,256	0/0:8,0:8:24:0,24,249	0/0:4,0:4:12:0,12,128	0/0:4,0:4:12:0,12,126	0/0:4,0:4:12:0,12,128	0/0:5,0:5:15:0,15,157	0/0:5,0:5:15:0,15,159	0/0:1,0:1:3:0,3,32	0/0:9,0:9:27:0,27,284	0/0:4,0:4:12:0,12,126	0/0:4,0:4:12:0,12,128	0/0:3,0:3:9:0,9,98	0/0:6,0:6:18:0,18,190	0/0:8,0:8:24:0,24,254	1/1:0,3:3:9:94,9,0	0/0:5,0:5:15:0,15,158	0/0:4,0:4:12:0,12,130	1/1:0,1:1:3:32,3,0	0/0:5,0:5:15:0,15,158	0/0:4,0:4:12:0,12,126	0/0:2,0:2:6:0,6,65	0/0:4,0:4:9:0,9,107	0/0:1,0:1:3:0,3,31	0/0:1,0:1:3:0,3,32	0/0:7,0:7:21:0,21,217	0/0:5,0:5:15:0,15,159	0/0:4,0:4:12:0,12,124	./.:.:.:.:.	0/0:4,0:4:12:0,12,126	0/0:4,0:4:12:0,12,122	0/0:4,0:4:12:0,12,128	0/0:4,0:4:12:0,12,130	0/0:5,0:5:12:0,12,139	0/0:2,0:2:6:0,6,66	0/0:3,0:3:9:0,9,89	0/0:3,0:3:9:0,9,92	0/0:6,0:6:18:0,18,186	0/0:2,0:2:6:0,6,65	0/0:6,0:6:18:0,18,191	0/0:1,0:1:3:0,3,31	0/0:2,0:2:6:0,6,65	./.:.:.:.:.	1/1:0,4:4:12:126,12,0	0/0:5,0:5:15:0,15,158	0/0:4,0:4:12:0,12,128	1/1:0,1:1:3:34,3,0	0/1:2,1:3:20:20,0,48	0/0:3,0:3:9:0,9,97	1/1:0,3:3:9:93,9,0	0/0:2,0:2:6:0,6,63	1/1:0,1:1:3:31,3,0	0/0:4,0:4:12:0,12,128	./.:.:.:.:.	0/0:3,0:3:9:0,9,98	0/0:2,0:2:6:0,6,66	0/0:3,0:3:9:0,9,101	0/0:5,0:5:15:0,15,154	0/0:11,0:11:33:0,33,357	0/0:7,0:7:21:0,21,226	0/0:5,0:5:12:0,12,126	0/0:4,0:4:12:0,12,124	0/0:3,0:3:9:0,9,97	0/0:5,0:5:12:0,12,127	0/0:10,0:10:30:0,30,306	0/0:6,0:6:18:0,18,186	0/0:8,0:8:21:0,21,239	0/0:4,0:4:12:0,12,127	0/0:7,0:7:21:0,21,217	0/0:3,0:3:9:0,9,92	0/0:2,0:2:6:0,6,59	0/0:2,0:2:6:0,6,64	0/0:2,0:2:6:0,6,66	0/0:9,0:9:27:0,27,281	0/0:7,0:7:21:0,21,222	0/0:2,0:2:6:0,6,62	0/0:5,0:5:15:0,15,154	0/0:3,0:3:9:0,9,94	0/0:1,0:1:3:0,3,32	0/0:7,0:7:18:0,18,202	0/0:3,0:3:9:0,9,94	0/0:6,0:6:12:0,12,153	./.:.:.:.:.	0/0:1,0:1:3:0,3,32	0/0:8,0:8:18:0,18,211	0/0:5,0:5:9:0,9,98	./.:.:.:.:.	0/0:2,0:2:3:0,3,45	0/0:28,0:28:84:0,84,965
chr1	12563453	.	G	A	6013.79	.	AC=45;AF=0.173;AN=260;BaseQRankSum=-7.569;DP=1060;Dels=0.00;FS=1.177;HaplotypeScore=0.1327;InbreedingCoeff=0.7081;MLEAC=46;MLEAF=0.177;MQ=59.17;MQ0=0;MQRankSum=1.083;QD=26.73;ReadPosRankSum=1.894	GT:AD:DP:GQ:PL	0/0:61,0:61:99:0,183,1953	0/0:27,0:27:78:0,78,837	0/0:20,0:21:57:0,57,605	0/0:37,0:37:99:0,111,1150	0/0:21,0:21:54:0,54,612	0/0:17,0:17:48:0,48,508	0/0:12,0:12:33:0,33,359	1/1:0,3:3:9:96,9,0	0/0:2,0:2:6:0,6,64	0/0:14,0:14:42:0,42,438	0/0:2,0:2:6:0,6,68	0/0:9,0:9:27:0,27,284	0/0:18,0:18:51:0,51,558	0/0:3,0:3:9:0,9,100	1/1:0,26:26:78:781,78,0	1/1:0,24:24:72:711,72,0	1/1:0,20:20:57:580,57,0	0/0:4,0:4:12:0,12,130	0/0:13,0:13:30:0,30,355	0/0:6,0:6:12:0,12,153	0/0:3,0:3:9:0,9,99	0/0:13,0:13:33:0,33,367	0/0:25,0:25:75:0,75,786	0/0:14,0:14:42:0,42,452	0/0:2,0:2:6:0,6,62	1/1:0,19:19:57:562,57,0	0/0:15,0:15:45:0,45,472	1/1:0,4:4:12:130,12,0	./.:.:.:.:.	1/1:0,11:11:33:323,33,0	0/0:4,0:4:12:0,12,123	0/1:2,1:3:22:22,0,60	0/0:16,0:16:39:0,39,443	0/1:1,2:3:23:43,0,23	0/0:13,0:13:39:0,39,415	0/0:7,0:7:21:0,21,220	0/0:20,0:20:60:0,60,631	0/0:11,0:11:33:0,33,326	1/1:0,17:17:51:507,51,0	0/0:6,0:6:18:0,18,191	0/1:1,4:5:18:113,0,18	1/1:0,17:17:42:449,42,0	0/0:20,0:20:54:0,54,595	0/0:18,0:18:54:0,54,562	0/0:21,0:21:57:0,57,627	0/0:27,0:27:75:0,75,807	0/0:13,0:13:39:0,39,413	0/0:1,0:1:3:0,3,32	0/0:4,0:4:12:0,12,126	0/0:7,0:7:21:0,21,219	0/0:5,0:5:15:0,15,162	0/0:6,0:6:18:0,18,185	0/0:6,0:6:18:0,18,195	0/0:4,0:4:12:0,12,134	0/0:5,0:5:15:0,15,157	0/0:5,0:5:15:0,15,162	./.:.:.:.:.	0/0:8,0:8:24:0,24,256	0/0:3,0:3:9:0,9,93	0/0:3,0:3:9:0,9,98	0/0:2,0:2:6:0,6,59	1/1:0,8:8:24:244,24,0	1/1:0,7:7:21:207,21,0	0/0:9,0:9:27:0,27,278	0/0:8,0:8:21:0,21,234	1/1:0,5:5:15:148,15,0	0/0:3,0:3:9:0,9,96	1/1:0,6:6:18:181,18,0	1/1:0,5:5:15:159,15,0	0/0:3,0:3:9:0,9,95	0/0:3,0:3:6:0,6,77	0/0:4,0:4:12:0,12,122	0/0:2,0:2:6:0,6,63	0/0:6,0:6:18:0,18,184	0/0:1,0:1:3:0,3,31	0/0:7,0:7:21:0,21,218	./.:.:.:.:.	0/0:4,0:4:12:0,12,128	0/0:4,0:4:12:0,12,128	0/0:4,0:4:12:0,12,121	0/0:2,0:2:6:0,6,63	0/0:4,0:4:9:0,9,109	0/0:1,0:1:3:0,3,33	0/0:2,0:2:6:0,6,69	0/0:4,0:4:12:0,12,128	0/0:5,0:5:15:0,15,160	./.:.:.:.:.	0/0:5,0:5:15:0,15,165	1/1:0,6:6:18:178,18,0	1/1:0,6:6:18:186,18,0	1/1:0,2:2:6:59,6,0	0/0:3,0:3:9:0,9,94	0/0:2,0:2:6:0,6,64	1/1:0,3:3:9:95,9,0	0/0:5,0:5:15:0,15,148	0/0:3,0:3:9:0,9,96	./.:.:.:.:.	0/0:3,0:3:9:0,9,94	0/0:2,0:2:6:0,6,62	0/0:1,0:1:3:0,3,32	0/0:3,0:3:9:0,9,96	./.:.:.:.:.	0/0:6,0:6:18:0,18,186	0/0:6,0:6:12:0,12,151	0/0:5,0:5:15:0,15,157	0/0:4,0:4:12:0,12,130	0/0:13,0:13:39:0,39,404	0/0:5,0:5:15:0,15,162	0/0:5,0:5:15:0,15,157	0/0:2,0:2:6:0,6,59	0/0:5,0:5:15:0,15,158	0/0:5,0:5:15:0,15,160	0/0:6,0:6:18:0,18,189	1/1:0,7:7:21:207,21,0	1/1:0,11:11:27:304,27,0	0/0:3,0:3:9:0,9,97	1/1:0,7:7:21:211,21,0	0/0:3,0:3:9:0,9,93	0/0:3,0:3:9:0,9,88	0/0:3,0:3:9:0,9,95	0/0:1,0:1:3:0,3,31	0/0:8,0:8:24:0,24,255	0/0:7,0:7:21:0,21,214	0/0:2,0:2:6:0,6,65	0/0:2,0:2:6:0,6,63	0/0:5,0:5:15:0,15,156	0/0:2,0:2:6:0,6,62	0/0:9,0:9:24:0,24,264	0/0:2,0:2:6:0,6,61	0/0:8,0:8:15:0,15,198	0/0:2,0:2:3:0,3,45	0/0:1,0:1:3:0,3,31	0/0:8,0:8:18:0,18,214	0/0:5,0:5:9:0,9,106	./.:.:.:.:.	0/0:2,0:2:3:0,3,45	0/0:20,0:20:60:0,60,694
chr1	12563843	.	A	G	22578.9	.	AC=207;AF=0.815;AN=254;BaseQRankSum=-1.799;DP=973;Dels=0.00;FS=0.577;HaplotypeScore=0.0964;InbreedingCoeff=0.7146;MLEAC=209;MLEAF=0.823;MQ=59.62;MQ0=0;MQRankSum=-0.537;QD=29.36;ReadPosRankSum=-2.839	GT:AD:DP:GQ:PL	1/1:0,54:54:99:1680,162,0	1/1:0,20:20:60:609,60,0	1/1:0,16:16:48:496,48,0	1/1:0,32:32:96:996,96,0	1/1:0,13:13:36:373,36,0	1/1:0,18:18:48:524,48,0	1/1:0,20:20:51:547,51,0	1/1:0,3:3:9:95,9,0	1/1:0,1:1:3:32,3,0	1/1:0,18:18:54:551,54,0	1/1:0,3:3:9:86,9,0	0/0:11,0:11:33:0,33,335	1/1:0,16:16:48:490,48,0	1/1:0,1:1:3:31,3,0	1/1:0,16:16:45:480,45,0	1/1:0,18:18:51:536,51,0	1/1:0,18:18:54:562,54,0	1/1:0,2:2:6:65,6,0	1/1:0,6:6:9:119,9,0	0/0:6,0:6:15:0,15,164	1/1:0,2:2:6:63,6,0	0/0:25,0:25:69:0,69,739	1/1:0,24:24:72:751,72,0	0/0:17,0:17:51:0,51,534	1/1:0,3:3:9:92,9,0	1/1:0,23:23:66:699,66,0	1/1:0,14:14:42:437,42,0	1/1:0,3:3:9:87,9,0	1/1:0,5:5:15:155,15,0	1/1:0,21:21:60:621,60,0	1/1:0,8:8:24:240,24,0	1/1:0,2:2:6:64,6,0	1/1:0,13:13:39:395,39,0	1/1:0,4:4:12:132,12,0	1/1:0,11:11:33:342,33,0	1/1:0,3:3:9:92,9,0	1/1:0,21:21:63:642,63,0	1/1:0,13:13:36:391,36,0	1/1:0,17:17:45:481,45,0	1/1:0,2:2:6:69,6,0	1/1:0,5:5:15:156,15,0	1/1:0,11:11:33:339,33,0	1/1:0,16:16:42:465,42,0	0/0:10,0:10:30:0,30,312	0/0:20,0:20:57:0,57,599	1/1:0,31:31:93:925,93,0	1/1:0,5:5:15:163,15,0	0/0:6,0:6:15:0,15,160	1/1:0,2:2:6:59,6,0	1/1:0,3:3:9:93,9,0	1/1:0,3:3:9:92,9,0	1/1:0,4:4:9:108,9,0	1/1:0,2:2:6:61,6,0	./.:.:.:.:.	0/0:1,0:1:3:0,3,32	1/1:0,2:2:6:61,6,0	1/1:0,2:2:6:61,6,0	1/1:0,4:4:12:122,12,0	1/1:0,3:3:9:97,9,0	0/0:8,0:8:21:0,21,232	1/1:0,1:1:3:30,3,0	1/1:0,3:3:9:92,9,0	1/1:0,5:5:15:154,15,0	1/1:0,7:7:18:198,18,0	1/1:0,5:5:15:157,15,0	1/1:0,3:3:9:89,9,0	1/1:0,6:6:18:184,18,0	1/1:0,6:6:18:187,18,0	1/1:0,3:3:6:63,6,0	./.:.:.:.:.	1/1:0,4:4:12:122,12,0	./.:.:.:.:.	1/1:0,4:4:12:124,12,0	0/1:4,5:9:97:121,0,97	0/0:8,0:8:15:0,15,180	./.:.:.:.:.	0/0:5,0:5:15:0,15,153	1/1:0,4:4:12:124,12,0	0/0:4,0:4:12:0,12,125	1/1:0,1:1:3:29,3,0	1/1:0,2:2:6:61,6,0	1/1:0,1:1:3:30,3,0	./.:.:.:.:.	1/1:0,2:2:6:62,6,0	1/1:0,5:5:15:158,15,0	1/1:0,2:2:3:25,3,0	1/1:0,5:5:15:152,15,0	1/1:0,6:6:18:187,18,0	1/1:0,5:5:15:149,15,0	1/1:0,4:4:12:132,12,0	1/1:0,1:1:3:31,3,0	1/1:0,1:1:3:30,3,0	1/1:0,6:6:18:178,18,0	1/1:0,2:2:6:62,6,0	1/1:0,3:3:9:92,9,0	1/1:0,2:2:6:56,6,0	1/1:0,2:2:6:61,6,0	1/1:0,3:3:9:96,9,0	./.:.:.:.:.	./.:.:.:.:.	1/1:0,6:6:18:189,18,0	1/1:0,1:1:3:32,3,0	1/1:0,6:6:18:190,18,0	1/1:0,4:4:12:124,12,0	1/1:0,5:5:15:156,15,0	./.:.:.:.:.	1/1:0,6:6:18:184,18,0	1/1:0,3:3:9:93,9,0	1/1:0,5:5:15:159,15,0	1/1:0,2:2:6:63,6,0	1/1:0,5:5:15:143,15,0	1/1:0,5:5:15:163,15,0	1/1:0,5:5:12:131,12,0	1/1:0,3:3:9:87,9,0	1/1:0,3:3:9:92,9,0	1/1:0,4:4:9:106,9,0	1/1:0,3:3:9:91,9,0	1/1:0,5:5:15:152,15,0	./.:.:.:.:.	1/1:0,4:4:12:126,12,0	0/0:5,0:5:15:0,15,162	0/0:5,0:5:15:0,15,159	1/1:0,8:8:21:224,21,0	1/1:0,7:7:18:201,18,0	1/1:0,5:5:15:157,15,0	1/1:0,3:3:9:91,9,0	1/1:0,1:1:3:31,3,0	0/0:3,0:3:9:0,9,97	0/0:4,0:4:12:0,12,125	0/0:4,0:4:6:0,6,89	0/0:4,0:4:6:0,6,89	0/0:8,0:8:12:0,12,179	0/0:8,0:8:15:0,15,197	0/0:9,0:9:15:0,15,210	0/0:2,0:2:3:0,3,45	./.:.:.:.:.	0/0:31,0:31:93:0,93,1036
chr1	12563895	.	C	T	3147.81	.	AC=32;AF=0.124;AN=258;BaseQRankSum=-4.499;DP=1060;Dels=0.00;FS=3.032;HaplotypeScore=0.1088;InbreedingCoeff=0.5552;MLEAC=29;MLEAF=0.112;MQ=59.62;MQ0=1;MQRankSum=0.269;QD=22.17;ReadPosRankSum=0.519	GT:AD:DP:GQ:PL	0/0:55,0:55:99:0,165,1787	0/0:21,0:21:63:0,63,663	0/0:18,0:18:54:0,54,549	0/0:40,0:40:99:0,120,1238	1/1:0,20:20:57:595,57,0	0/0:16,0:16:42:0,42,457	0/0:19,0:19:57:0,57,597	0/0:4,0:4:12:0,12,128	0/0:3,0:3:9:0,9,98	0/0:21,0:21:63:0,63,652	0/0:5,0:5:15:0,15,163	0/0:16,0:16:45:0,45,493	0/0:20,0:20:60:0,60,634	0/1:1,1:2:25:26,0,25	0/0:21,0:21:63:0,63,662	0/0:15,0:15:42:0,42,456	0/0:23,0:23:69:0,69,720	0/0:1,0:1:3:0,3,30	0/0:4,0:4:12:0,12,127	0/0:4,0:4:9:0,9,96	0/0:2,0:2:6:0,6,66	0/0:23,0:23:66:0,66,699	0/0:21,0:21:63:0,63,654	0/0:17,0:17:51:0,51,534	0/0:1,0:1:3:0,3,35	0/0:23,0:23:60:0,60,665	0/0:13,0:13:36:0,36,385	0/0:8,0:8:24:0,24,264	0/0:6,0:6:18:0,18,192	0/0:28,0:28:81:0,81,873	1/1:0,7:7:21:224,21,0	0/1:2,1:3:26:26,0,56	0/1:9,5:14:99:117,0,237	0/1:2,1:3:23:23,0,59	0/0:12,0:12:30:0,30,329	0/0:3,0:3:9:0,9,89	0/0:18,0:18:54:0,54,559	1/1:0,13:13:39:394,39,0	0/0:19,0:19:51:0,51,563	0/0:6,0:6:18:0,18,189	0/0:4,0:4:12:0,12,130	0/0:12,0:12:36:0,36,373	1/1:0,23:23:60:660,60,0	0/0:12,0:12:36:0,36,367	0/0:20,0:20:48:0,48,553	0/0:27,0:27:81:0,81,851	0/0:8,0:8:24:0,24,248	0/0:6,0:6:18:0,18,198	0/0:2,0:2:6:0,6,64	0/0:5,0:5:15:0,15,154	0/0:2,0:2:6:0,6,64	0/0:5,0:5:12:0,12,141	0/0:4,0:4:12:0,12,129	0/0:2,0:2:6:0,6,60	0/0:3,0:3:9:0,9,95	1/1:0,6:6:18:185,18,0	0/0:4,0:4:12:0,12,123	0/0:5,0:5:15:0,15,158	0/0:3,0:3:9:0,9,97	0/0:3,0:3:9:0,9,90	0/0:2,0:2:6:0,6,55	0/0:5,0:5:15:0,15,153	0/0:10,0:10:27:0,27,292	0/0:9,0:9:21:0,21,236	0/0:8,0:8:24:0,24,254	0/0:3,0:3:9:0,9,96	0/0:3,0:3:9:0,9,96	0/0:10,0:10:30:0,30,316	0/0:3,0:3:9:0,9,97	./.:.:.:.:.	0/0:5,0:5:15:0,15,156	0/0:1,0:1:3:0,3,32	1/1:0,3:3:9:95,9,0	0/1:4,2:6:46:46,0,103	0/0:2,0:2:6:0,6,65	./.:.:.:.:.	0/0:2,0:2:6:0,6,59	1/1:0,4:5:12:126,12,0	0/0:3,0:3:9:0,9,98	0/0:1,0:1:3:0,3,29	0/0:2,0:2:6:0,6,59	0/0:2,0:2:6:0,6,63	0/0:1,0:1:3:0,3,32	0/0:4,0:4:12:0,12,126	0/0:4,0:4:6:0,6,63	0/0:5,0:5:15:0,15,149	0/0:5,0:5:15:0,15,160	0/0:7,0:7:21:0,21,213	0/0:8,0:8:24:0,24,252	0/0:5,0:5:15:0,15,163	./.:.:.:.:.	0/0:4,0:4:12:0,12,122	0/0:5,0:5:15:0,15,158	0/0:2,0:2:6:0,6,58	0/0:2,0:2:6:0,6,57	0/0:7,0:7:21:0,21,214	0/0:7,0:7:21:0,21,228	0/0:3,0:3:9:0,9,95	./.:.:.:.:.	0/0:1,0:1:3:0,3,31	0/0:8,0:8:24:0,24,258	0/0:1,0:1:3:0,3,32	0/0:7,0:7:21:0,21,218	0/0:4,0:4:12:0,12,125	1/1:0,5:5:15:155,15,0	0/0:1,0:1:3:0,3,31	1/1:0,8:8:24:254,24,0	0/0:7,0:7:21:0,21,213	0/0:6,0:6:18:0,18,189	0/0:4,0:4:12:0,12,120	0/0:5,0:5:15:0,15,160	0/0:6,0:6:18:0,18,190	0/0:4,0:4:12:0,12,129	0/0:4,0:4:12:0,12,121	0/0:3,0:3:9:0,9,96	0/0:6,0:6:15:0,15,164	0/0:4,0:4:12:0,12,114	0/0:5,0:5:15:0,15,155	./.:.:.:.:.	1/1:0,4:4:12:125,12,0	0/0:4,0:4:12:0,12,126	0/0:4,0:4:12:0,12,124	1/1:0,8:8:21:229,21,0	0/1:1,3:4:24:66,0,24	0/0:4,0:4:9:0,9,89	1/1:0,5:5:15:154,15,0	1/1:0,3:3:9:94,9,0	0/0:1,0:1:3:0,3,32	0/0:4,0:4:12:0,12,127	./.:.:.:.:.	0/0:4,0:4:6:0,6,89	0/0:6,0:6:9:0,9,134	0/0:10,0:10:18:0,18,243	0/0:9,0:9:15:0,15,197	./.:.:.:.:.	./.:.:.:.:.	0/0:22,0:22:66:0,66,724
chr1	12564033	.	T	C	21133	.	AC=210;AF=0.814;AN=258;BaseQRankSum=1.981;DP=870;Dels=0.00;FS=1.724;HaplotypeScore=0.1456;InbreedingCoeff=0.6843;MLEAC=216;MLEAF=0.837;MQ=59.69;MQ0=0;MQRankSum=-0.546;QD=30.36;ReadPosRankSum=-2.930	GT:AD:DP:GQ:PL	1/1:0,56:56:99:1784,168,0	1/1:0,21:21:63:658,63,0	1/1:0,14:14:42:442,42,0	1/1:0,37:37:99:1167,111,0	1/1:0,13:13:39:392,39,0	1/1:0,10:10:30:313,30,0	1/1:0,10:10:30:312,30,0	1/1:0,4:4:12:122,12,0	1/1:0,1:1:3:33,3,0	1/1:0,7:7:21:226,21,0	0/1:1,5:6:11:129,0,11	0/0:19,0:19:54:0,54,578	1/1:0,13:13:39:416,39,0	1/1:0,4:4:12:127,12,0	1/1:0,13:13:39:421,39,0	1/1:0,18:18:51:542,51,0	1/1:0,10:10:30:313,30,0	1/1:0,2:2:6:65,6,0	1/1:0,10:10:27:301,27,0	0/0:5,0:5:12:0,12,140	1/1:0,4:4:12:128,12,0	0/0:11,0:11:33:0,33,338	1/1:0,5:5:12:137,12,0	0/0:23,0:23:69:0,69,704	1/1:0,4:4:12:134,12,0	1/1:0,13:13:36:401,36,0	1/1:0,11:11:30:326,30,0	1/1:0,4:4:12:134,12,0	1/1:0,2:2:6:69,6,0	1/1:0,25:25:75:741,75,0	1/1:0,4:4:12:134,12,0	1/1:0,6:6:18:187,18,0	1/1:0,9:9:27:271,27,0	1/1:0,2:2:6:53,6,0	1/1:0,8:8:24:255,24,0	1/1:0,3:3:9:97,9,0	1/1:0,14:14:42:456,42,0	1/1:0,6:6:18:185,18,0	1/1:0,10:10:30:319,30,0	1/1:0,4:4:12:124,12,0	1/1:0,5:5:15:163,15,0	1/1:0,14:14:42:448,42,0	1/1:0,22:22:66:684,66,0	0/0:15,0:15:45:0,45,466	0/0:16,0:16:48:0,48,499	1/1:0,11:11:30:331,30,0	1/1:0,14:14:39:420,39,0	0/1:3,1:4:22:22,0,79	1/1:0,1:1:3:30,3,0	1/1:0,6:6:15:173,15,0	1/1:0,1:1:3:32,3,0	1/1:0,2:2:6:65,6,0	1/1:0,6:6:15:168,15,0	./.:.:.:.:.	0/0:4,0:4:12:0,12,128	1/1:0,3:3:9:93,9,0	./.:.:.:.:.	1/1:0,5:5:15:160,15,0	./.:.:.:.:.	0/0:3,0:3:9:0,9,95	1/1:0,2:2:6:63,6,0	1/1:0,2:2:6:65,6,0	1/1:0,6:6:18:189,18,0	1/1:0,1:1:3:32,3,0	1/1:0,6:6:18:185,18,0	1/1:0,3:3:9:97,9,0	1/1:0,2:2:6:60,6,0	1/1:0,9:9:27:289,27,0	1/1:0,3:3:9:95,9,0	1/1:0,2:2:6:65,6,0	1/1:0,2:2:6:64,6,0	./.:.:.:.:.	1/1:0,3:3:9:95,9,0	1/1:0,3:3:9:98,9,0	0/0:4,0:4:12:0,12,126	0/0:1,0:1:3:0,3,30	0/0:3,0:3:9:0,9,95	1/1:0,4:4:12:125,12,0	0/0:4,0:4:12:0,12,128	1/1:0,6:6:18:189,18,0	1/1:0,1:1:3:33,3,0	1/1:0,2:2:6:62,6,0	1/1:0,6:6:18:193,18,0	1/1:0,5:5:15:157,15,0	1/1:0,4:4:12:130,12,0	1/1:0,2:2:6:65,6,0	1/1:0,3:3:9:94,9,0	1/1:0,5:5:15:161,15,0	1/1:0,4:4:12:122,12,0	1/1:0,5:5:15:155,15,0	1/1:0,2:2:6:61,6,0	1/1:0,1:1:3:30,3,0	1/1:0,4:4:9:111,9,0	./.:.:.:.:.	1/1:0,3:3:9:93,9,0	1/1:0,4:4:12:119,12,0	1/1:0,10:10:30:306,30,0	1/1:0,4:4:12:122,12,0	1/1:0,1:1:3:32,3,0	1/1:0,3:3:9:96,9,0	1/1:0,7:7:21:229,21,0	./.:.:.:.:.	1/1:0,3:3:9:96,9,0	1/1:0,1:1:3:33,3,0	1/1:0,3:3:9:103,9,0	1/1:0,2:2:6:67,6,0	1/1:0,6:6:18:192,18,0	1/1:0,5:5:15:153,15,0	1/1:0,7:7:21:219,21,0	1/1:0,4:4:12:128,12,0	1/1:0,1:1:3:32,3,0	1/1:0,7:7:21:226,21,0	1/1:0,3:3:9:89,9,0	1/1:0,6:6:18:195,18,0	1/1:0,4:4:12:124,12,0	1/1:0,6:6:15:157,15,0	1/1:0,2:2:6:61,6,0	1/1:0,3:3:9:97,9,0	0/0:4,0:4:9:0,9,99	1/1:0,5:5:15:163,15,0	0/0:4,0:4:12:0,12,123	0/0:3,0:3:9:0,9,94	1/1:0,6:6:18:189,18,0	1/1:0,3:3:9:99,9,0	1/1:0,4:4:12:120,12,0	1/1:0,5:5:15:157,15,0	1/1:0,3:3:9:101,9,0	0/0:4,0:4:12:0,12,128	0/0:1,0:1:3:0,3,32	./.:.:.:.:.	0/0:2,0:2:3:0,3,45	0/0:2,0:2:3:0,3,45	0/0:6,0:6:9:0,9,134	0/0:5,0:5:9:0,9,121	0/0:4,0:4:6:0,6,89	./.:.:.:.:.	0/0:31,0:31:93:0,93,1065
chr1	12564193	.	A	G	3067	.	AC=29;AF=0.111;AN=262;BaseQRankSum=-2.806;DP=1118;Dels=0.00;FS=9.304;HaplotypeScore=0.1488;InbreedingCoeff=0.5397;MLEAC=28;MLEAF=0.107;MQ=59.77;MQ0=0;MQRankSum=0.388;QD=22.72;ReadPosRankSum=0.131	GT:AD:DP:GQ:PL	0/0:82,0:82:99:0,247,2587	0/0:24,0:24:69:0,69,724	0/0:18,0:18:54:0,54,564	0/0:41,0:41:99:0,120,1278	1/1:0,15:15:45:466,45,0	0/0:27,0:27:75:0,75,812	0/0:18,0:18:48:0,48,526	0/0:2,0:2:6:0,6,63	0/0:3,0:3:9:0,9,93	0/0:14,0:14:36:0,36,400	0/0:4,0:4:12:0,12,128	0/0:14,0:14:39:0,39,426	0/0:14,0:14:42:0,42,442	./.:.:.:.:.	0/0:19,0:19:57:0,57,600	0/0:17,0:17:48:0,48,514	0/0:29,0:29:87:0,87,900	./.:.:.:.:.	0/0:10,0:10:24:0,24,277	0/0:7,0:7:18:0,18,195	0/0:6,0:6:18:0,18,189	0/0:24,0:24:72:0,72,744	0/0:19,0:19:54:0,54,572	0/0:24,0:24:66:0,66,724	0/0:3,0:3:9:0,9,95	0/0:13,0:13:39:0,39,393	0/0:21,0:21:51:0,51,581	0/0:7,0:7:21:0,21,207	0/0:1,0:1:3:0,3,32	0/0:24,0:24:69:0,69,743	0/1:1,4:5:18:107,0,18	0/1:1,1:2:21:21,0,25	0/1:13,13:26:99:284,0,306	0/0:5,0:5:15:0,15,163	0/0:18,0:18:54:0,54,559	0/0:5,0:5:15:0,15,157	0/0:19,0:19:57:0,57,597	1/1:0,14:14:36:400,36,0	0/0:16,0:16:48:0,48,496	0/0:4,0:4:12:0,12,120	0/0:5,0:5:15:0,15,159	0/0:16,0:16:45:0,45,484	1/1:0,14:14:42:437,42,0	0/0:14,0:14:42:0,42,435	0/0:21,0:21:57:0,57,627	0/0:20,0:20:57:0,57,613	0/0:7,0:7:18:0,18,201	0/0:4,0:4:12:0,12,119	0/0:2,0:2:6:0,6,63	0/0:6,0:6:18:0,18,189	0/0:1,0:1:3:0,3,30	0/0:5,0:5:15:0,15,156	0/0:3,0:3:9:0,9,93	0/0:4,0:4:12:0,12,122	0/0:4,0:4:9:0,9,106	1/1:0,4:4:12:122,12,0	0/0:4,0:4:12:0,12,130	0/0:4,0:4:12:0,12,124	0/0:2,0:2:6:0,6,59	0/0:3,0:3:6:0,6,75	0/0:2,0:2:6:0,6,60	0/0:3,0:3:9:0,9,95	0/0:7,0:7:21:0,21,214	0/0:3,0:3:9:0,9,93	0/0:8,0:8:24:0,24,252	0/0:6,0:6:18:0,18,185	0/0:5,0:5:15:0,15,158	0/0:5,0:5:15:0,15,159	0/0:5,0:5:15:0,15,154	./.:.:.:.:.	0/0:5,0:5:12:0,12,126	0/0:2,0:2:6:0,6,63	1/1:0,7:7:21:219,21,0	0/1:2,4:6:47:107,0,47	0/0:2,0:2:6:0,6,63	0/0:5,0:5:15:0,15,150	0/0:1,0:1:3:0,3,32	1/1:0,2:2:6:67,6,0	0/0:4,0:4:12:0,12,126	0/0:2,0:2:6:0,6,63	0/0:5,0:5:12:0,12,139	0/0:4,0:4:12:0,12,124	0/0:5,0:5:15:0,15,162	0/0:7,0:7:21:0,21,218	0/0:2,0:2:6:0,6,61	0/0:2,0:2:6:0,6,65	0/0:7,0:7:18:0,18,200	0/0:6,0:6:18:0,18,189	0/0:8,0:8:24:0,24,250	0/0:2,0:2:6:0,6,62	0/0:2,0:2:6:0,6,64	0/0:6,0:6:18:0,18,184	0/0:2,0:2:6:0,6,66	0/0:4,0:4:12:0,12,128	0/0:1,0:1:3:0,3,32	0/0:4,0:4:12:0,12,123	0/0:10,0:10:30:0,30,325	0/0:2,0:2:6:0,6,59	0/0:1,0:1:3:0,3,32	0/0:6,0:6:15:0,15,169	0/0:7,0:7:21:0,21,221	0/0:3,0:3:9:0,9,92	0/0:6,0:6:18:0,18,182	./.:.:.:.:.	1/1:0,2:2:6:61,6,0	0/0:6,0:6:18:0,18,189	0/1:1,7:8:8:197,0,8	0/0:6,0:6:18:0,18,178	0/0:4,0:4:12:0,12,123	0/0:8,0:8:21:0,21,231	0/0:5,0:5:15:0,15,153	0/0:4,0:4:12:0,12,123	0/0:7,0:7:18:0,18,201	0/0:13,0:13:39:0,39,398	0/0:5,0:5:12:0,12,139	0/0:2,0:4:6:0,6,53	0/0:3,0:3:9:0,9,97	0/0:1,0:1:3:0,3,32	0/0:2,0:2:6:0,6,59	1/1:0,7:7:21:216,21,0	0/0:10,0:10:30:0,30,306	0/0:2,0:2:6:0,6,65	1/1:0,8:8:24:262,24,0	1/1:0,5:5:15:157,15,0	0/0:4,0:4:9:0,9,107	1/1:0,7:7:21:206,21,0	1/1:0,3:3:9:91,9,0	0/0:8,0:8:24:0,24,249	./.:.:.:.:.	0/0:2,0:2:3:0,3,45	./.:.:.:.:.	0/0:2,0:2:3:0,3,45	0/0:4,0:4:6:0,6,89	0/0:6,0:6:12:0,12,152	0/0:2,0:2:3:0,3,45	0/0:1,0:1:3:0,3,32	0/0:30,0:30:90:0,90,1021
chr1	12564341	.	T	A	1413.93	.	AC=15;AF=0.056;AN=266;BaseQRankSum=-2.980;DP=1145;Dels=0.00;FS=0.000;HaplotypeScore=0.0775;InbreedingCoeff=0.4720;MLEAC=11;MLEAF=0.041;MQ=58.06;MQ0=6;MQRankSum=0.599;QD=22.44;ReadPosRankSum=1.254	GT:AD:DP:GQ:PL	0/0:72,0:72:99:0,211,2239	0/0:22,0:22:66:0,66,701	0/0:14,0:14:39:0,39,424	0/0:42,0:42:99:0,120,1282	0/0:16,0:16:39:0,39,445	0/0:13,0:13:39:0,39,402	0/0:19,0:19:57:0,57,576	0/0:6,0:6:18:0,18,195	0/0:1,0:1:3:0,3,34	1/1:1,24:25:51:687,51,0	0/0:4,0:4:12:0,12,128	0/0:19,0:19:54:0,54,563	1/1:2,13:15:11:365,11,0	0/0:7,0:7:21:0,21,233	0/0:19,0:19:51:0,51,552	0/0:19,0:19:57:0,57,593	0/0:22,0:22:60:0,60,647	0/0:6,0:6:18:0,18,193	0/0:11,0:11:33:0,33,347	0/0:12,0:12:24:0,24,280	0/0:5,0:5:15:0,15,163	0/0:25,0:25:69:0,69,736	0/0:27,0:27:75:0,75,812	0/0:26,0:26:78:0,78,818	0/0:4,0:4:12:0,12,133	0/0:15,0:15:45:0,45,477	0/0:14,0:14:42:0,42,444	0/0:8,0:8:24:0,24,252	./.:.:.:.:.	0/0:24,0:24:72:0,72,746	0/0:5,0:5:15:0,15,162	0/0:3,0:3:6:0,6,65	0/0:34,0:34:93:0,93,978	0/0:6,0:6:18:0,18,192	0/0:25,0:25:72:0,72,750	0/0:2,0:2:6:0,6,65	0/0:20,0:20:57:0,57,617	0/0:10,0:10:24:0,24,277	0/0:14,0:14:39:0,39,404	0/0:2,0:2:6:0,6,67	0/0:8,0:8:24:0,24,248	0/0:12,0:12:36:0,36,365	0/0:15,0:15:45:0,45,473	0/0:19,0:19:57:0,57,593	0/0:19,0:19:51:0,51,562	0/0:29,0:29:87:0,87,895	0/0:9,0:9:27:0,27,286	0/0:5,0:5:12:0,12,129	./.:.:.:.:.	0/0:8,0:8:24:0,24,250	0/0:3,0:3:9:0,9,88	0/0:4,0:4:12:0,12,124	0/0:4,0:4:12:0,12,126	0/0:2,0:2:6:0,6,62	0/0:7,0:7:18:0,18,188	0/0:2,0:2:6:0,6,68	0/0:4,0:4:12:0,12,126	0/0:11,0:11:33:0,33,344	0/0:2,0:2:6:0,6,61	0/0:4,0:4:12:0,12,126	1/1:0,1:1:3:30,3,0	0/0:4,0:4:12:0,12,121	0/0:8,0:8:24:0,24,253	0/0:3,0:3:9:0,9,92	0/0:4,0:4:12:0,12,127	0/0:6,0:6:18:0,18,189	0/0:7,0:7:21:0,21,216	0/0:10,0:10:27:0,27,291	0/0:3,0:3:9:0,9,97	0/0:4,0:4:12:0,12,120	0/0:1,0:1:3:0,3,31	0/0:4,0:4:12:0,12,130	0/0:3,0:3:9:0,9,97	0/0:2,0:2:6:0,6,63	0/0:3,0:3:9:0,9,95	0/0:4,0:4:12:0,12,122	0/0:6,0:6:18:0,18,191	0/0:2,0:2:6:0,6,61	0/0:5,0:5:15:0,15,153	0/0:4,0:4:6:0,6,59	0/0:7,0:7:18:0,18,204	0/0:1,0:1:3:0,3,32	0/0:8,0:8:24:0,24,252	0/0:5,0:5:15:0,15,157	0/0:2,0:2:3:0,3,32	0/0:3,0:3:9:0,9,97	0/0:4,0:4:12:0,12,122	0/0:2,0:2:6:0,6,62	0/0:5,0:5:15:0,15,156	0/0:7,0:7:21:0,21,220	0/0:1,0:1:3:0,3,32	0/0:7,0:7:21:0,21,221	0/1:3,1:4:19:19,0,81	0/0:2,0:2:3:0,3,31	0/0:5,0:5:12:0,12,125	0/0:2,0:2:6:0,6,63	0/0:4,0:4:12:0,12,113	0/0:5,0:5:15:0,15,155	0/0:4,0:4:12:0,12,130	0/0:2,0:2:6:0,6,61	0/0:4,0:4:12:0,12,122	0/0:1,0:1:3:0,3,29	1/1:0,5:5:15:149,15,0	0/0:5,0:5:15:0,15,153	0/0:3,0:3:6:0,6,78	0/0:3,0:3:9:0,9,97	0/0:5,0:5:15:0,15,164	0/0:9,0:9:27:0,27,283	1/1:0,5:5:15:156,15,0	0/0:3,0:3:9:0,9,89	0/0:10,0:10:30:0,30,309	1/1:0,5:5:15:158,15,0	0/0:2,0:2:6:0,6,63	0/0:8,0:8:24:0,24,249	0/0:2,0:2:6:0,6,61	1/1:1,2:3:6:64,6,0	0/0:1,0:1:3:0,3,32	0/0:2,0:2:6:0,6,64	0/0:2,0:2:6:0,6,60	0/0:7,0:7:21:0,21,214	0/0:8,0:8:24:0,24,245	0/0:1,0:1:3:0,3,32	0/0:9,0:9:27:0,27,281	0/0:7,0:7:21:0,21,222	0/0:6,0:6:18:0,18,187	0/0:4,0:4:12:0,12,125	0/0:4,0:4:12:0,12,128	0/0:4,0:4:12:0,12,123	0/0:4,0:4:9:0,9,107	./.:.:.:.:.	0/0:2,0:2:3:0,3,45	./.:.:.:.:.	0/0:5,0:5:9:0,9,121	0/0:7,0:7:9:0,9,121	0/0:6,0:6:9:0,9,134	0/0:2,0:2:6:0,6,63	0/0:26,0:26:75:0,75,831
chr1	12564796	.	G	A	20211.5	.	AC=211;AF=0.812;AN=260;BaseQRankSum=-4.851;DP=904;Dels=0.00;FS=13.988;HaplotypeScore=0.2813;InbreedingCoeff=0.6594;MLEAC=217;MLEAF=0.835;MQ=53.16;MQ0=10;MQRankSum=-12.894;QD=28.35;ReadPosRankSum=-2.342	GT:AD:DP:GQ:PL	1/1:0,59:59:99:1830,177,0	1/1:0,19:19:57:572,57,0	1/1:0,25:25:75:756,75,0	1/1:0,29:29:81:860,81,0	1/1:0,15:15:39:400,39,0	1/1:0,13:13:36:366,36,0	1/1:0,15:15:45:452,45,0	1/1:0,3:3:9:96,9,0	1/1:0,1:1:3:30,3,0	1/1:0,15:15:36:373,36,0	./.:.:.:.:.	0/0:17,0:17:48:0,48,519	1/1:0,14:14:33:345,33,0	1/1:0,1:1:3:23,3,0	1/1:0,13:13:39:396,39,0	1/1:0,16:16:48:480,48,0	1/1:0,16:16:48:483,48,0	1/1:0,1:1:3:32,3,0	1/1:0,6:6:18:177,18,0	0/0:2,0:2:6:0,6,59	1/1:0,3:3:9:94,9,0	0/0:15,0:15:39:0,39,423	1/1:0,14:14:36:367,36,0	0/0:20,1:21:30:0,30,574	1/1:0,3:3:9:97,9,0	1/1:0,21:21:51:529,51,0	1/1:0,15:15:45:456,45,0	1/1:0,5:5:15:159,15,0	1/1:0,1:1:3:32,3,0	1/1:0,9:9:21:218,21,0	1/1:0,2:2:6:65,6,0	1/1:0,2:2:6:65,6,0	1/1:0,19:19:57:573,57,0	1/1:0,4:4:9:94,9,0	1/1:0,14:14:42:430,42,0	1/1:0,3:3:9:93,9,0	1/1:0,12:12:36:362,36,0	1/1:0,2:2:6:61,6,0	1/1:0,10:10:30:305,30,0	1/1:0,3:3:9:95,9,0	1/1:0,5:5:15:160,15,0	1/1:0,20:20:60:619,60,0	1/1:0,8:9:18:200,18,0	0/0:18,0:18:48:0,48,535	0/0:19,0:19:57:0,57,599	1/1:0,16:16:45:458,45,0	1/1:0,12:12:36:377,36,0	0/0:1,0:1:3:0,3,33	1/1:0,2:2:6:57,6,0	1/1:0,2:2:6:61,6,0	1/1:0,4:4:9:91,9,0	1/1:0,4:4:12:127,12,0	1/1:0,7:7:21:207,21,0	1/1:0,2:2:6:62,6,0	0/0:7,0:7:21:0,21,219	1/1:0,4:4:12:120,12,0	1/1:0,3:3:9:88,9,0	1/1:0,5:5:15:153,15,0	1/1:0,3:3:9:86,9,0	0/0:3,0:3:9:0,9,97	1/1:0,4:4:12:117,12,0	1/1:0,3:3:9:93,9,0	1/1:0,4:4:12:116,12,0	1/1:0,2:2:6:61,6,0	1/1:0,3:3:9:97,9,0	1/1:0,5:5:15:155,15,0	1/1:0,2:2:6:63,6,0	1/1:0,4:4:12:124,12,0	1/1:0,2:2:6:57,6,0	1/1:0,2:2:6:64,6,0	./.:.:.:.:.	1/1:0,3:3:9:87,9,0	1/1:0,6:6:12:117,12,0	0/1:4,2:6:17:17,0,108	./.:.:.:.:.	0/0:5,0:5:12:0,12,134	0/0:3,0:3:9:0,9,98	1/1:0,3:3:9:90,9,0	0/0:2,0:2:3:0,3,45	1/1:0,1:1:3:30,3,0	1/1:0,1:1:3:31,3,0	1/1:0,4:4:6:61,6,0	1/1:0,6:6:18:188,18,0	1/1:0,2:2:6:59,6,0	1/1:0,4:4:12:125,12,0	1/1:0,5:5:15:154,15,0	1/1:0,2:2:6:59,6,0	./.:.:.:.:.	1/1:0,2:2:3:45,3,0	1/1:0,2:2:6:61,6,0	1/1:0,1:1:3:30,3,0	1/1:0,7:7:21:216,21,0	1/1:0,2:2:6:61,6,0	./.:.:.:.:.	1/1:0,4:4:12:120,12,0	./.:.:.:.:.	1/1:0,5:5:12:125,12,0	1/1:0,3:3:9:94,9,0	1/1:0,2:2:6:61,6,0	1/1:0,4:4:12:120,12,0	1/1:0,3:3:9:93,9,0	1/1:0,3:3:9:89,9,0	1/1:0,4:4:12:119,12,0	1/1:0,1:1:3:31,3,0	1/1:0,3:3:9:92,9,0	1/1:0,2:2:6:61,6,0	1/1:0,1:1:3:32,3,0	1/1:0,11:11:33:334,33,0	1/1:0,3:3:9:92,9,0	1/1:0,4:4:12:124,12,0	1/1:0,5:5:15:148,15,0	1/1:0,3:3:9:92,9,0	1/1:0,8:8:24:238,24,0	1/1:0,4:4:12:121,12,0	1/1:0,7:7:18:203,18,0	1/1:0,4:4:12:119,12,0	1/1:0,3:3:9:91,9,0	1/1:0,2:2:6:63,6,0	0/0:3,0:3:9:0,9,95	1/1:0,5:5:15:155,15,0	0/0:2,0:2:3:0,3,45	0/0:8,0:8:24:0,24,260	1/1:0,12:12:27:282,27,0	1/1:0,2:2:6:63,6,0	1/1:0,7:7:21:211,21,0	1/1:0,8:8:24:246,24,0	1/1:0,1:1:3:31,3,0	0/0:3,0:3:9:0,9,93	0/0:1,0:1:3:0,3,30	0/0:6,0:6:9:0,9,122	0/0:2,0:2:3:0,3,45	0/0:2,0:2:3:0,3,45	0/0:4,0:4:6:0,6,89	0/0:14,0:14:27:0,27,343	0/0:3,0:3:6:0,6,77	./.:.:.:.:.	0/0:25,3:28:66:0,66,753
chr1	12564822	.	A	T	21675.5	.	AC=202;AF=0.783;AN=258;BaseQRankSum=2.459;DP=986;Dels=0.00;FS=20.918;HaplotypeScore=0.2383;InbreedingCoeff=0.4987;MLEAC=205;MLEAF=0.795;MQ=54.85;MQ0=8;MQRankSum=-4.321;QD=27.33;ReadPosRankSum=-2.794	GT:AD:DP:GQ:PL	1/1:0,55:55:99:1762,165,0	1/1:0,24:24:72:758,72,0	1/1:1,22:23:40:656,40,0	1/1:2,36:38:49:1049,49,0	1/1:0,14:14:33:346,33,0	1/1:1,6:7:18:181,18,0	1/1:2,20:22:6:548,6,0	1/1:0,4:4:12:133,12,0	./.:.:.:.:.	1/1:0,25:25:69:715,69,0	1/1:0,1:1:3:29,3,0	0/0:13,0:13:36:0,36,375	1/1:0,14:14:39:406,39,0	./.:.:.:.:.	1/1:0,14:14:42:438,42,0	1/1:0,16:16:48:504,48,0	1/1:1,19:20:24:545,24,0	1/1:0,2:2:6:64,6,0	1/1:0,3:3:9:97,9,0	./.:.:.:.:.	1/1:0,2:2:6:65,6,0	0/0:15,0:15:42:0,42,447	1/1:2,12:14:8:350,8,0	0/0:16,0:16:48:0,48,487	1/1:0,3:3:9:103,9,0	0/1:4,19:23:71:413,0,71	1/1:1,13:14:10:366,10,0	1/1:0,2:2:6:67,6,0	1/1:0,1:1:3:34,3,0	1/1:1,13:14:36:382,36,0	1/1:0,2:2:6:69,6,0	1/1:0,2:2:6:69,6,0	1/1:1,12:13:13:352,13,0	1/1:0,4:4:9:101,9,0	1/1:0,21:21:54:608,54,0	1/1:0,1:1:3:32,3,0	0/1:1,9:10:3:255,0,3	1/1:0,6:6:18:185,18,0	1/1:1,11:12:4:281,4,0	1/1:0,2:2:6:57,6,0	1/1:0,6:6:15:174,15,0	1/1:0,18:18:54:564,54,0	0/1:2,7:9:7:180,0,7	0/0:24,0:24:69:0,69,720	0/0:25,0:25:72:0,72,745	1/1:1,19:20:22:501,22,0	1/1:0,15:15:42:452,42,0	0/0:1,0:1:3:0,3,35	1/1:0,1:1:3:31,3,0	1/1:0,5:5:15:153,15,0	1/1:0,4:4:9:91,9,0	1/1:0,3:3:9:92,9,0	1/1:0,7:7:21:214,21,0	1/1:0,4:4:12:128,12,0	0/0:7,0:7:21:0,21,209	1/1:0,4:4:12:131,12,0	1/1:0,5:5:15:164,15,0	1/1:0,6:6:18:190,18,0	1/1:0,4:4:12:127,12,0	0/0:5,0:5:15:0,15,153	1/1:0,3:3:9:95,9,0	1/1:0,6:6:18:187,18,0	1/1:0,5:5:15:159,15,0	1/1:0,3:3:9:94,9,0	1/1:0,7:7:21:217,21,0	1/1:0,7:7:21:222,21,0	1/1:0,3:3:9:96,9,0	1/1:0,4:5:12:124,12,0	1/1:0,2:2:6:66,6,0	1/1:0,1:1:3:31,3,0	./.:.:.:.:.	1/1:0,1:1:3:32,3,0	1/1:0,4:4:9:94,9,0	0/1:3,2:5:20:20,0,79	./.:.:.:.:.	0/0:4,0:4:12:0,12,123	0/0:3,0:3:9:0,9,90	1/1:0,4:4:12:124,12,0	./.:.:.:.:.	1/1:0,3:3:9:93,9,0	1/1:0,2:2:6:59,6,0	1/1:0,5:5:9:89,9,0	1/1:0,4:4:12:134,12,0	1/1:0,2:2:6:62,6,0	1/1:0,7:7:21:220,21,0	1/1:0,5:5:15:160,15,0	./.:.:.:.:.	1/1:0,2:2:3:29,3,0	0/1:1,5:6:11:129,0,11	1/1:0,3:3:9:96,9,0	1/1:0,1:1:3:28,3,0	1/1:0,7:7:21:217,21,0	0/1:1,5:6:18:128,0,18	1/1:0,1:1:3:33,3,0	1/1:0,3:3:9:93,9,0	1/1:0,2:2:6:63,6,0	1/1:0,5:5:15:156,15,0	1/1:0,3:3:9:96,9,0	1/1:0,1:1:3:32,3,0	1/1:0,6:6:18:180,18,0	1/1:0,4:4:12:126,12,0	1/1:0,2:2:6:63,6,0	1/1:0,5:5:15:156,15,0	1/1:0,2:2:6:64,6,0	1/1:0,3:3:9:93,9,0	1/1:0,5:5:15:152,15,0	1/1:0,2:2:6:67,6,0	1/1:0,14:14:36:395,36,0	1/1:0,3:3:9:91,9,0	1/1:0,5:5:15:146,15,0	0/1:1,6:7:17:138,0,17	1/1:0,3:3:9:94,9,0	0/1:2,8:10:28:218,0,28	1/1:0,3:3:9:96,9,0	1/1:0,5:5:12:137,12,0	1/1:0,4:4:12:128,12,0	0/1:1,4:5:14:109,0,14	1/1:0,2:2:3:45,3,0	0/0:3,0:3:9:0,9,83	1/1:0,4:4:12:127,12,0	0/0:3,0:3:6:0,6,78	0/0:9,0:9:27:0,27,266	1/1:1,12:13:1:273,1,0	1/1:0,4:4:12:124,12,0	0/1:1,7:8:8:195,0,8	0/1:1,7:8:8:187,0,8	0/1:1,2:3:23:52,0,23	0/0:4,0:4:12:0,12,125	0/0:2,0:2:6:0,6,61	0/0:6,0:6:12:0,12,151	0/0:2,0:2:3:0,3,45	0/0:2,0:2:3:0,3,45	0/0:6,0:6:9:0,9,134	0/0:12,0:12:21:0,21,272	0/0:1,0:1:3:0,3,30	./.:.:.:.:.	0/0:30,0:30:78:0,78,893
chr1	12564879	.	A	G	19443.1	.	AC=199;AF=0.783;AN=254;BaseQRankSum=-4.709;DP=886;Dels=0.00;FS=12.905;HaplotypeScore=0.1378;InbreedingCoeff=0.4780;MLEAC=200;MLEAF=0.787;MQ=56.76;MQ0=5;MQRankSum=4.465;QD=26.78;ReadPosRankSum=-2.571	GT:AD:DP:GQ:PL	1/1:0,46:46:99:1451,138,0	1/1:1,21:22:28:568,28,0	0/1:2,15:17:9:393,0,9	1/1:2,36:38:54:1019,54,0	1/1:0,11:11:33:332,33,0	1/1:0,8:8:24:242,24,0	1/1:0,16:16:45:459,45,0	1/1:0,6:6:18:180,18,0	1/1:0,3:3:9:95,9,0	1/1:1,23:24:43:660,43,0	1/1:0,2:2:6:63,6,0	0/0:12,0:12:36:0,36,369	1/1:0,13:13:39:386,39,0	1/1:0,2:2:6:63,6,0	1/1:1,14:15:42:430,42,0	1/1:0,14:14:42:428,42,0	0/1:2,19:21:5:499,0,5	0/1:1,3:4:16:85,0,16	1/1:0,6:6:18:186,18,0	./.:.:.:.:.	1/1:0,3:3:9:90,9,0	0/0:6,0:6:18:0,18,179	1/1:2,14:16:14:403,14,0	0/0:12,0:12:36:0,36,370	1/1:0,6:6:18:182,18,0	1/1:2,19:21:2:519,2,0	1/1:0,17:17:51:517,51,0	./.:.:.:.:.	1/1:0,3:3:9:92,9,0	1/1:1,15:16:45:460,45,0	1/1:0,1:1:3:22,3,0	1/1:0,2:2:6:61,6,0	1/1:0,7:7:18:178,18,0	1/1:1,2:3:6:61,6,0	1/1:0,16:16:39:441,39,0	1/1:0,2:2:6:64,6,0	0/1:2,10:12:20:268,0,20	1/1:0,10:10:30:310,30,0	1/1:2,13:15:10:338,10,0	1/1:0,3:3:9:92,9,0	1/1:1,6:7:18:190,18,0	1/1:0,11:11:33:340,33,0	1/1:2,9:11:27:272,27,0	0/0:15,0:15:45:0,45,462	0/0:18,0:18:51:0,51,536	1/1:0,15:15:42:435,42,0	1/1:0,13:13:33:358,33,0	./.:.:.:.:.	./.:.:.:.:.	1/1:0,5:5:15:159,15,0	./.:.:.:.:.	1/1:0,4:4:12:120,12,0	1/1:0,3:3:9:91,9,0	1/1:0,7:7:21:209,21,0	0/0:7,0:7:21:0,21,220	1/1:1,3:4:9:89,9,0	1/1:0,6:6:18:187,18,0	1/1:0,7:7:21:210,21,0	1/1:0,2:2:6:62,6,0	0/0:4,0:4:12:0,12,126	1/1:0,1:1:3:22,3,0	1/1:0,5:5:15:152,15,0	1/1:0,6:6:18:184,18,0	1/1:0,1:1:3:31,3,0	1/1:0,8:8:24:245,24,0	1/1:0,4:4:9:106,9,0	1/1:0,2:2:6:61,6,0	1/1:0,6:6:12:119,12,0	1/1:0,1:1:3:31,3,0	1/1:0,2:2:6:61,6,0	./.:.:.:.:.	1/1:0,2:2:6:57,6,0	1/1:0,2:2:6:61,6,0	0/1:2,2:4:22:22,0,51	./.:.:.:.:.	0/0:2,0:2:6:0,6,62	0/0:4,0:4:12:0,12,123	1/1:0,3:3:9:94,9,0	./.:.:.:.:.	1/1:0,4:4:12:121,12,0	1/1:0,2:2:6:62,6,0	1/1:0,4:4:12:122,12,0	0/1:1,3:4:16:82,0,16	1/1:0,3:3:6:76,6,0	1/1:0,7:7:21:212,21,0	1/1:1,4:5:12:122,12,0	1/1:0,1:1:3:30,3,0	1/1:0,3:3:9:96,9,0	0/1:1,4:5:11:108,0,11	0/1:1,3:4:19:87,0,19	1/1:0,2:2:6:61,6,0	1/1:0,5:5:15:152,15,0	0/1:1,5:6:16:122,0,16	1/1:0,1:1:3:31,3,0	./.:.:.:.:.	1/1:0,3:3:9:95,9,0	1/1:0,5:5:15:150,15,0	1/1:0,3:3:9:92,9,0	1/1:0,1:1:3:32,3,0	1/1:0,2:3:6:61,6,0	1/1:0,1:1:3:32,3,0	1/1:0,3:3:6:78,6,0	1/1:0,2:2:6:61,6,0	1/1:0,2:2:6:61,6,0	1/1:0,3:3:9:92,9,0	1/1:0,3:3:9:87,9,0	1/1:0,2:2:6:63,6,0	1/1:0,6:6:15:165,15,0	1/1:0,2:2:3:32,3,0	1/1:0,6:6:18:178,18,0	0/1:2,5:7:40:133,0,40	1/1:0,2:2:3:32,3,0	1/1:0,8:8:24:241,24,0	0/1:1,2:3:22:50,0,22	1/1:0,1:1:3:30,3,0	1/1:0,1:1:3:31,3,0	1/1:0,3:3:9:90,9,0	1/1:0,5:5:9:118,9,0	0/0:3,0:3:9:0,9,87	1/1:0,4:4:12:124,12,0	0/0:4,0:4:12:0,12,119	0/0:6,0:6:18:0,18,184	1/1:0,8:8:18:197,18,0	1/1:0,3:3:9:92,9,0	0/1:1,4:5:16:106,0,16	1/1:0,6:6:18:182,18,0	0/1:1,5:6:15:119,0,15	0/0:5,0:5:12:0,12,122	0/0:4,0:4:12:0,12,122	0/0:4,0:4:9:0,9,108	0/0:2,0:2:3:0,3,45	0/0:2,0:2:3:0,3,45	0/0:6,0:6:9:0,9,134	0/0:10,0:10:15:0,15,223	0/0:2,0:2:6:0,6,64	./.:.:.:.:.	0/0:32,0:32:81:0,81,889
chr1	12565133	.	A	C	1934.46	.	AC=31;AF=0.120;AN=258;BaseQRankSum=1.453;DP=802;Dels=0.00;FS=3.940;HaplotypeScore=0.0349;InbreedingCoeff=0.5587;MLEAC=27;MLEAF=0.105;MQ=59.48;MQ0=0;MQRankSum=0.020;QD=24.18;ReadPosRankSum=2.023	GT:AD:DP:GQ:PL	0/0:50,0:50:99:0,150,1575	0/0:16,0:16:48:0,48,491	0/0:6,0:6:18:0,18,190	0/0:31,0:31:93:0,93,939	0/0:7,0:7:21:0,21,219	0/0:14,0:14:42:0,42,424	0/0:12,0:12:36:0,36,359	0/0:4,0:4:12:0,12,130	0/0:1,0:1:3:0,3,31	0/0:10,0:10:30:0,30,302	0/0:1,0:1:3:0,3,35	1/1:0,8:8:24:254,24,0	0/0:16,0:16:48:0,48,491	./.:.:.:.:.	0/0:15,0:15:45:0,45,463	0/0:19,0:19:57:0,57,564	0/0:13,0:13:39:0,39,401	0/0:1,0:1:3:0,3,32	0/0:6,0:6:18:0,18,178	1/1:0,3:3:9:97,9,0	./.:.:.:.:.	0/0:12,0:12:36:0,36,368	0/0:10,0:10:27:0,27,288	0/0:18,0:18:54:0,54,555	0/0:6,0:6:18:0,18,189	0/0:15,0:15:45:0,45,450	0/0:10,0:10:30:0,30,312	0/0:2,0:2:6:0,6,68	0/0:2,0:2:6:0,6,65	0/0:11,0:11:33:0,33,336	./.:.:.:.:.	0/0:2,0:2:6:0,6,63	0/0:19,0:19:57:0,57,581	0/0:1,0:1:3:0,3,32	0/0:10,0:10:30:0,30,305	0/0:2,0:2:6:0,6,62	0/0:12,0:12:33:0,33,353	0/0:5,0:5:15:0,15,148	0/0:7,0:7:21:0,21,210	0/0:1,0:1:3:0,3,32	0/0:3,0:3:9:0,9,99	0/0:11,0:11:33:0,33,331	0/0:16,0:16:42:0,42,464	1/1:0,9:9:27:281,27,0	0/0:16,0:16:48:0,48,481	0/0:14,0:14:39:0,39,397	0/0:12,0:12:36:0,36,361	./.:.:.:.:.	0/0:3,0:3:9:0,9,92	0/0:3,0:3:9:0,9,89	0/0:1,0:1:3:0,3,30	./.:.:.:.:.	0/0:2,0:2:6:0,6,60	0/0:4,0:4:12:0,12,120	1/1:0,7:7:18:206,18,0	0/0:1,0:1:3:0,3,31	0/0:2,0:2:6:0,6,59	0/0:11,0:11:33:0,33,336	0/0:2,0:2:6:0,6,63	1/1:0,2:2:6:65,6,0	0/0:2,0:2:6:0,6,59	0/0:4,0:4:9:0,9,103	0/0:5,0:5:15:0,15,154	0/0:2,0:2:6:0,6,59	0/0:2,0:2:6:0,6,63	0/0:4,0:4:9:0,9,104	0/0:2,0:2:6:0,6,61	0/0:7,0:7:21:0,21,211	0/0:6,0:6:18:0,18,180	0/0:2,0:2:6:0,6,63	0/0:3,0:3:9:0,9,90	0/0:2,0:2:6:0,6,61	0/0:2,0:2:6:0,6,59	0/1:2,3:5:44:79,0,44	1/1:0,3:3:9:99,9,0	1/1:0,7:7:21:224,21,0	1/1:0,3:3:9:92,9,0	0/0:3,0:3:9:0,9,94	1/1:0,2:2:3:45,3,0	0/0:5,0:5:15:0,15,154	0/0:1,0:1:3:0,3,30	0/0:2,0:2:6:0,6,61	0/0:4,0:4:12:0,12,126	0/0:3,0:3:9:0,9,91	0/0:4,0:4:12:0,12,118	0/0:2,0:2:6:0,6,66	0/0:5,0:5:15:0,15,150	0/0:6,0:6:18:0,18,188	0/0:3,0:3:9:0,9,92	0/0:5,0:5:15:0,15,160	0/0:2,0:2:6:0,6,59	0/0:2,0:2:6:0,6,60	0/0:1,0:1:3:0,3,31	0/0:5,0:5:15:0,15,158	0/0:3,0:3:9:0,9,89	0/0:1,0:1:3:0,3,26	./.:.:.:.:.	0/0:2,0:2:6:0,6,59	0/0:1,0:1:3:0,3,31	0/0:2,0:2:6:0,6,61	0/0:6,0:6:18:0,18,193	0/0:2,0:2:6:0,6,64	0/0:1,0:1:3:0,3,32	0/0:3,0:3:9:0,9,89	0/0:2,0:2:6:0,6,60	0/0:6,0:6:18:0,18,184	0/0:1,0:1:3:0,3,33	0/0:4,0:4:12:0,12,120	0/0:5,0:5:15:0,15,167	0/0:4,0:4:12:0,12,122	0/0:2,0:2:6:0,6,60	0/0:5,0:5:15:0,15,168	0/0:9,0:9:27:0,27,270	0/0:5,0:5:15:0,15,149	0/0:5,0:5:15:0,15,153	0/0:3,0:3:6:0,6,75	0/0:2,0:2:6:0,6,61	0/0:1,0:1:3:0,3,30	1/1:0,2:2:6:64,6,0	0/0:3,0:3:9:0,9,91	0/0:3,0:3:9:0,9,91	0/0:3,0:3:9:0,9,86	0/0:10,0:10:30:0,30,316	0/0:2,0:2:6:0,6,59	0/0:6,0:6:18:0,18,178	0/0:8,0:8:24:0,24,239	0/0:3,0:3:9:0,9,95	1/1:0,10:10:30:314,30,0	0/0:3,0:3:9:0,9,91	1/1:0,6:6:9:134,9,0	1/1:0,2:2:3:45,3,0	./.:.:.:.:.	./.:.:.:.:.	1/1:0,4:4:9:109,9,0	1/1:0,7:7:12:166,12,0	0/0:2,0:2:3:0,3,31	0/0:40,0:40:99:0,120,1318
chr1	12565897	.	G	A	22821.1	.	AC=218;AF=0.826;AN=264;BaseQRankSum=-5.254;DP=938;Dels=0.00;FS=1.439;HaplotypeScore=0.1232;InbreedingCoeff=0.6429;MLEAC=220;MLEAF=0.833;MQ=59.56;MQ0=0;MQRankSum=0.338;QD=29.18;ReadPosRankSum=0.264	GT:AD:DP:GQ:PL	1/1:0,66:66:99:2082,198,0	1/1:0,24:24:69:715,69,0	1/1:0,23:23:60:656,60,0	1/1:0,39:39:99:1168,117,0	1/1:0,12:12:36:379,36,0	1/1:0,18:18:48:532,48,0	1/1:0,15:15:45:466,45,0	1/1:0,3:3:9:95,9,0	1/1:0,2:2:6:61,6,0	1/1:0,17:17:51:517,51,0	1/1:0,3:3:9:91,9,0	0/0:11,0:11:33:0,33,348	1/1:0,15:15:42:447,42,0	1/1:0,1:1:3:33,3,0	1/1:0,18:18:48:522,48,0	1/1:0,22:22:54:608,54,0	1/1:0,10:10:30:294,30,0	1/1:0,3:3:9:93,9,0	1/1:0,10:10:24:250,24,0	0/0:8,0:8:24:0,24,253	1/1:0,3:3:9:103,9,0	0/0:11,0:11:33:0,33,346	1/1:0,19:19:54:570,54,0	0/0:14,0:14:42:0,42,452	1/1:0,3:3:9:94,9,0	1/1:0,13:13:39:403,39,0	1/1:0,22:22:66:657,66,0	1/1:0,7:7:21:224,21,0	1/1:0,2:2:6:59,6,0	1/1:0,20:20:54:574,54,0	1/1:0,2:2:6:66,6,0	1/1:0,3:3:9:94,9,0	1/1:0,21:21:57:602,57,0	1/1:0,1:1:3:34,3,0	1/1:0,9:9:27:277,27,0	1/1:0,4:4:12:125,12,0	1/1:0,17:17:51:515,51,0	1/1:0,10:10:30:303,30,0	1/1:0,11:11:30:319,30,0	1/1:0,2:2:6:69,6,0	1/1:0,5:5:15:158,15,0	1/1:0,8:8:24:238,24,0	1/1:0,12:12:36:348,36,0	0/0:10,0:10:30:0,30,314	0/0:18,0:18:48:0,48,527	1/1:0,23:23:69:704,69,0	1/1:0,7:7:21:214,21,0	0/1:2,1:3:23:23,0,54	1/1:0,1:1:3:31,3,0	1/1:0,4:4:12:118,12,0	1/1:0,2:2:6:58,6,0	1/1:0,7:7:21:210,21,0	1/1:0,7:7:21:219,21,0	1/1:0,2:2:6:56,6,0	0/0:3,0:3:9:0,9,99	1/1:0,2:2:6:59,6,0	1/1:0,6:6:18:178,18,0	1/1:0,1:1:3:32,3,0	./.:.:.:.:.	0/0:7,0:7:21:0,21,224	1/1:0,2:2:6:62,6,0	1/1:0,1:1:3:33,3,0	1/1:0,9:9:27:270,27,0	1/1:0,1:1:3:31,3,0	1/1:0,7:7:21:207,21,0	1/1:0,1:1:3:30,3,0	1/1:0,4:4:12:120,12,0	1/1:0,4:4:12:124,12,0	1/1:0,4:4:12:126,12,0	1/1:0,1:1:3:27,3,0	1/1:0,2:2:6:63,6,0	1/1:0,3:3:9:90,9,0	1/1:0,2:2:6:61,6,0	0/1:2,3:5:52:71,0,52	0/0:5,0:5:15:0,15,161	./.:.:.:.:.	0/0:6,0:6:18:0,18,199	1/1:0,6:6:18:192,18,0	0/0:1,0:1:3:0,3,34	1/1:0,2:2:6:60,6,0	1/1:0,1:1:3:31,3,0	1/1:0,5:5:12:141,12,0	1/1:1,5:6:15:148,15,0	1/1:0,6:6:18:181,18,0	1/1:0,5:5:12:124,12,0	1/1:0,7:7:21:215,21,0	1/1:0,3:3:9:96,9,0	1/1:0,3:3:9:89,9,0	1/1:0,5:5:15:152,15,0	1/1:0,6:6:18:191,18,0	1/1:0,2:2:6:61,6,0	1/1:0,2:2:6:57,6,0	./.:.:.:.:.	1/1:0,5:5:12:141,12,0	1/1:0,1:1:3:30,3,0	1/1:0,2:2:6:61,6,0	1/1:0,8:8:24:248,24,0	1/1:0,1:1:3:31,3,0	1/1:0,3:3:9:93,9,0	./.:.:.:.:.	1/1:0,5:5:15:152,15,0	1/1:0,4:4:12:118,12,0	1/1:0,3:3:9:97,9,0	1/1:0,1:1:3:30,3,0	1/1:0,1:1:3:34,3,0	1/1:0,3:3:6:74,6,0	1/1:0,3:3:9:89,9,0	1/1:0,8:8:24:245,24,0	1/1:0,2:2:6:54,6,0	1/1:0,3:3:9:88,9,0	1/1:0,10:10:30:313,30,0	1/1:0,2:2:6:55,6,0	1/1:0,5:5:12:137,12,0	1/1:0,5:5:15:148,15,0	1/1:0,4:4:12:125,12,0	1/1:0,9:9:27:271,27,0	1/1:0,3:3:9:93,9,0	1/1:0,4:4:12:119,12,0	0/0:4,0:4:12:0,12,127	1/1:0,1:1:3:33,3,0	0/0:3,0:3:9:0,9,98	0/0:7,0:7:21:0,21,225	1/1:0,7:7:21:210,21,0	1/1:0,2:2:6:59,6,0	1/1:0,5:5:12:135,12,0	1/1:0,3:3:9:92,9,0	1/1:0,2:2:6:59,6,0	0/0:3,0:3:9:0,9,96	0/0:4,0:4:12:0,12,130	./.:.:.:.:.	0/0:2,0:2:3:0,3,45	0/0:1,0:1:3:0,3,31	0/0:7,0:7:15:0,15,184	0/0:1,0:1:3:0,3,31	0/0:3,0:3:6:0,6,76	1/1:0,2:2:3:45,3,0	0/0:27,0:27:78:0,78,876
chr1	12565935	.	G	T	25307.4	.	AC=210;AF=0.827;AN=254;BaseQRankSum=5.463;DP=1025;Dels=0.00;FS=9.853;HaplotypeScore=0.0767;InbreedingCoeff=0.6970;MLEAC=213;MLEAF=0.839;MQ=59.64;MQ0=0;MQRankSum=0.370;QD=29.84;ReadPosRankSum=-0.838	GT:AD:DP:GQ:PL	1/1:0,71:71:99:2271,214,0	1/1:0,18:18:51:551,51,0	1/1:0,21:21:57:619,57,0	1/1:0,40:40:99:1224,120,0	1/1:0,13:13:39:405,39,0	1/1:0,16:16:42:458,42,0	1/1:0,19:19:57:592,57,0	1/1:0,5:5:15:158,15,0	1/1:0,1:1:3:31,3,0	1/1:0,19:19:57:592,57,0	1/1:0,4:4:12:130,12,0	0/0:23,0:23:69:0,69,693	1/1:0,17:17:51:533,51,0	./.:.:.:.:.	1/1:0,19:19:54:570,54,0	1/1:0,24:24:66:705,66,0	1/1:0,10:10:27:299,27,0	1/1:0,2:2:6:64,6,0	1/1:0,6:6:9:134,9,0	0/0:16,0:16:42:0,42,447	1/1:0,4:4:12:124,12,0	0/0:16,0:16:42:0,42,463	1/1:0,17:17:48:513,48,0	0/0:17,0:17:45:0,45,487	1/1:0,3:3:9:99,9,0	1/1:0,23:23:69:716,69,0	1/1:0,19:19:57:584,57,0	1/1:0,6:6:18:189,18,0	1/1:0,2:2:6:69,6,0	1/1:0,23:23:63:693,63,0	1/1:0,3:3:9:98,9,0	1/1:0,3:3:9:98,9,0	1/1:0,25:25:69:735,69,0	1/1:0,3:3:9:97,9,0	1/1:0,19:19:57:581,57,0	1/1:0,2:2:6:66,6,0	1/1:0,15:15:45:455,45,0	1/1:0,16:16:45:492,45,0	1/1:0,8:8:21:212,21,0	1/1:0,3:3:9:97,9,0	1/1:0,7:7:21:237,21,0	1/1:0,13:13:39:390,39,0	1/1:0,15:15:45:469,45,0	0/0:8,0:8:21:0,21,219	0/0:16,0:16:45:0,45,470	1/1:0,21:21:60:633,60,0	1/1:0,14:14:42:421,42,0	0/1:3,2:5:46:46,0,74	./.:.:.:.:.	1/1:0,4:4:12:123,12,0	1/1:0,3:3:9:91,9,0	1/1:0,6:6:18:184,18,0	1/1:0,7:7:21:214,21,0	1/1:0,4:4:12:124,12,0	0/0:7,0:7:18:0,18,196	1/1:0,3:3:9:96,9,0	1/1:0,4:4:12:122,12,0	1/1:0,2:2:6:60,6,0	./.:.:.:.:.	0/0:6,0:6:18:0,18,181	./.:.:.:.:.	1/1:0,4:4:12:121,12,0	1/1:0,10:10:30:305,30,0	1/1:0,4:4:12:120,12,0	1/1:0,5:5:15:153,15,0	1/1:0,1:1:3:30,3,0	1/1:0,6:6:18:186,18,0	1/1:0,6:6:18:188,18,0	1/1:0,6:6:18:188,18,0	./.:.:.:.:.	1/1:0,1:1:3:30,3,0	1/1:0,7:7:18:202,18,0	1/1:0,1:1:3:32,3,0	0/1:2,4:6:40:106,0,40	0/0:3,0:3:9:0,9,89	./.:.:.:.:.	0/0:6,0:6:18:0,18,179	1/1:0,6:6:18:188,18,0	0/0:2,0:2:6:0,6,59	1/1:0,2:2:6:61,6,0	1/1:0,2:2:6:63,6,0	1/1:0,4:4:12:128,12,0	1/1:0,6:6:18:191,18,0	1/1:0,3:3:9:92,9,0	1/1:0,3:3:9:95,9,0	1/1:0,8:8:24:260,24,0	1/1:0,3:3:9:92,9,0	1/1:0,6:6:18:185,18,0	1/1:0,5:5:15:159,15,0	1/1:0,2:2:6:65,6,0	1/1:0,3:3:9:92,9,0	1/1:0,3:3:9:100,9,0	./.:.:.:.:.	1/1:0,1:1:3:32,3,0	1/1:0,2:2:6:60,6,0	1/1:0,3:3:9:92,9,0	1/1:0,10:10:30:316,30,0	1/1:0,1:1:3:32,3,0	1/1:0,2:2:6:65,6,0	./.:.:.:.:.	1/1:0,4:4:9:99,9,0	1/1:0,4:4:12:126,12,0	1/1:0,10:10:30:303,30,0	1/1:0,2:2:6:63,6,0	1/1:0,1:1:3:31,3,0	1/1:0,4:4:9:105,9,0	1/1:0,5:5:15:162,15,0	1/1:0,7:7:21:215,21,0	1/1:0,2:2:6:65,6,0	1/1:0,3:3:9:92,9,0	1/1:0,7:7:21:216,21,0	1/1:0,2:2:6:65,6,0	1/1:0,8:8:21:229,21,0	1/1:0,8:8:24:245,24,0	1/1:0,2:2:6:61,6,0	1/1:0,7:7:21:227,21,0	1/1:0,3:3:9:95,9,0	1/1:0,3:3:9:93,9,0	0/0:4,0:4:12:0,12,118	1/1:0,6:6:12:153,12,0	0/0:4,0:4:12:0,12,120	0/0:5,0:5:15:0,15,148	1/1:0,6:6:15:174,15,0	1/1:0,4:4:12:126,12,0	1/1:0,3:3:9:89,9,0	1/1:0,4:4:12:119,12,0	1/1:0,2:2:6:65,6,0	0/0:2,0:2:6:0,6,59	0/0:5,0:5:15:0,15,147	./.:.:.:.:.	0/0:2,0:2:3:0,3,45	./.:.:.:.:.	0/0:3,0:3:9:0,9,91	0/0:2,0:2:6:0,6,59	0/0:3,0:3:6:0,6,74	1/1:0,2:2:3:45,3,0	0/0:27,0:27:81:0,81,874
chr1	12565978	.	T	C	880.01	.	AC=15;AF=0.058;AN=260;BaseQRankSum=3.537;DP=1105;Dels=0.00;FS=3.153;HaplotypeScore=0.1628;InbreedingCoeff=0.4598;MLEAC=11;MLEAF=0.042;MQ=59.54;MQ0=2;MQRankSum=-0.493;QD=20.47;ReadPosRankSum=0.685	GT:AD:DP:GQ:PL	0/0:71,0:71:99:0,210,2187	0/0:17,0:17:48:0,48,502	0/0:22,0:22:57:0,57,614	0/0:43,0:43:99:0,129,1315	0/0:15,0:15:42:0,42,436	0/0:14,0:14:39:0,39,402	0/0:24,0:24:69:0,69,709	0/0:3,0:3:6:0,6,63	0/0:1,0:1:3:0,3,32	0/0:29,0:30:87:0,87,886	0/0:2,0:2:6:0,6,64	0/0:27,0:27:81:0,81,838	0/0:14,0:14:42:0,42,435	0/0:1,0:1:3:0,3,32	0/0:22,0:22:66:0,66,686	0/0:21,0:21:57:0,57,604	0/0:13,0:14:36:0,36,381	./.:.:.:.:.	0/0:8,0:8:18:0,18,212	0/0:16,0:16:39:0,39,405	0/0:5,0:5:15:0,15,159	0/0:19,0:19:54:0,54,563	0/0:23,0:23:60:0,60,629	0/0:20,0:20:51:0,51,573	0/0:2,0:2:6:0,6,65	0/0:27,0:27:81:0,81,820	0/0:19,0:19:57:0,57,582	0/0:3,0:3:9:0,9,95	0/0:3,0:3:9:0,9,95	0/0:25,0:25:66:0,66,711	0/0:5,0:5:15:0,15,161	./.:.:.:.:.	0/0:24,0:24:63:0,63,683	0/0:1,0:1:3:0,3,31	0/0:15,0:15:45:0,45,464	0/0:2,0:2:6:0,6,59	0/0:19,0:19:57:0,57,574	0/0:12,0:12:30:0,30,322	0/0:15,0:15:36:0,36,402	0/0:3,0:3:9:0,9,94	0/0:5,0:5:15:0,15,164	0/0:12,0:12:36:0,36,355	0/0:20,0:20:60:0,60,599	0/0:14,0:14:42:0,42,434	0/0:13,0:13:36:0,36,391	0/0:24,0:24:57:0,57,622	0/0:17,0:17:51:0,51,521	0/0:4,0:4:12:0,12,128	0/0:1,0:1:3:0,3,32	0/0:5,0:5:15:0,15,153	0/0:3,0:3:9:0,9,89	0/0:7,0:7:21:0,21,218	0/0:5,0:5:15:0,15,153	0/0:2,0:2:6:0,6,63	0/0:9,0:9:21:0,21,245	0/0:2,0:2:6:0,6,62	0/0:2,0:2:6:0,6,61	0/0:4,0:4:6:0,6,89	0/0:1,0:1:3:0,3,32	0/0:3,0:3:9:0,9,86	0/0:3,0:3:9:0,9,92	0/0:5,0:5:15:0,15,150	0/0:11,0:11:30:0,30,325	0/0:4,0:4:12:0,12,124	0/0:2,0:2:6:0,6,63	0/0:3,0:3:9:0,9,95	0/0:5,0:5:15:0,15,154	0/0:7,0:7:21:0,21,214	0/0:6,0:6:18:0,18,183	0/0:1,0:1:3:0,3,29	0/0:2,0:2:6:0,6,61	0/0:6,0:6:15:0,15,166	./.:.:.:.:.	0/1:4,3:7:70:70,0,104	0/0:3,0:3:9:0,9,96	0/0:3,0:3:9:0,9,92	0/0:8,0:8:24:0,24,243	1/1:0,4:4:12:123,12,0	0/0:3,0:3:9:0,9,88	0/0:3,0:3:6:0,6,65	0/0:1,0:1:3:0,3,31	0/0:4,0:4:12:0,12,125	0/0:6,0:6:18:0,18,196	0/0:3,0:3:9:0,9,95	0/0:2,0:2:6:0,6,63	0/0:5,0:5:15:0,15,159	0/0:2,0:2:6:0,6,64	0/0:7,0:7:21:0,21,213	0/0:7,0:7:21:0,21,217	0/0:2,0:2:6:0,6,63	0/0:6,0:6:18:0,18,186	0/0:1,0:1:3:0,3,31	0/0:1,0:1:3:0,3,33	0/0:3,0:3:9:0,9,95	0/0:3,0:3:9:0,9,95	0/0:2,0:2:6:0,6,62	0/0:6,0:6:18:0,18,195	0/0:1,0:1:3:0,3,31	0/0:2,0:2:6:0,6,62	./.:.:.:.:.	0/0:5,0:5:15:0,15,157	0/0:1,0:1:3:0,3,31	0/0:11,0:11:33:0,33,339	0/0:2,0:2:6:0,6,62	1/1:0,3:3:9:97,9,0	0/0:9,0:9:18:0,18,230	0/0:3,0:3:9:0,9,96	0/0:7,0:7:21:0,21,216	0/0:3,0:3:9:0,9,94	0/0:7,0:7:21:0,21,214	0/0:9,0:9:24:0,24,260	0/0:3,0:3:9:0,9,95	0/0:15,0:15:36:0,36,412	0/0:6,0:6:18:0,18,184	0/0:3,0:3:9:0,9,93	0/0:7,0:7:21:0,21,215	0/0:7,0:7:21:0,21,214	0/0:5,0:5:15:0,15,156	0/0:3,0:3:9:0,9,93	1/1:1,4:5:9:107,9,0	0/0:7,0:7:21:0,21,218	0/0:8,0:8:24:0,24,252	1/1:0,10:10:24:279,24,0	1/1:0,4:4:12:128,12,0	0/0:5,0:5:15:0,15,157	1/1:0,4:4:12:123,12,0	1/1:0,6:6:15:170,15,0	0/0:4,0:4:12:0,12,124	0/0:6,0:6:18:0,18,185	0/0:2,0:2:3:0,3,45	0/0:2,0:2:3:0,3,45	./.:.:.:.:.	0/0:3,0:3:9:0,9,95	./.:.:.:.:.	./.:.:.:.:.	0/0:2,0:2:3:0,3,45	0/0:18,0:18:54:0,54,602
chr1	12566123	.	T	C	17775.4	.	AC=214;AF=0.811;AN=264;BaseQRankSum=4.368;DP=751;Dels=0.00;FS=7.413;HaplotypeScore=0.0575;InbreedingCoeff=0.6183;MLEAC=217;MLEAF=0.822;MQ=59.01;MQ0=1;MQRankSum=-0.457;QD=29.92;ReadPosRankSum=-2.792	GT:AD:DP:GQ:PL	1/1:2,37:39:99:1182,111,0	1/1:0,9:9:27:285,27,0	1/1:0,14:14:42:448,42,0	1/1:0,29:29:87:896,87,0	1/1:0,25:25:63:717,63,0	1/1:0,4:4:12:128,12,0	1/1:0,10:10:30:312,30,0	1/1:0,2:2:6:69,6,0	1/1:0,3:3:9:99,9,0	1/1:0,6:6:18:190,18,0	./.:.:.:.:.	0/0:16,0:16:48:0,48,490	1/1:0,12:12:33:370,33,0	1/1:0,1:1:3:32,3,0	1/1:0,15:15:45:477,45,0	1/1:0,9:9:27:289,27,0	1/1:0,12:12:33:363,33,0	1/1:0,1:1:3:32,3,0	1/1:0,3:3:9:97,9,0	0/0:3,0:3:6:0,6,73	1/1:0,1:1:3:31,3,0	0/0:3,0:3:9:0,9,97	1/1:0,18:18:54:575,54,0	0/0:10,0:10:30:0,30,323	1/1:0,2:2:6:68,6,0	1/1:0,17:17:48:536,48,0	1/1:0,6:6:18:192,18,0	1/1:0,4:4:12:134,12,0	1/1:0,2:2:6:69,6,0	1/1:0,13:13:39:401,39,0	1/1:0,4:4:12:133,12,0	1/1:0,3:3:9:99,9,0	1/1:0,7:7:21:220,21,0	1/1:0,2:2:6:63,6,0	1/1:0,15:15:45:461,45,0	1/1:0,2:2:6:65,6,0	1/1:0,22:22:66:711,66,0	./.:.:.:.:.	1/1:0,5:5:15:165,15,0	1/1:0,4:4:12:130,12,0	1/1:0,3:3:9:96,9,0	1/1:0,9:9:27:284,27,0	1/1:0,20:20:60:628,60,0	0/0:15,0:15:42:0,42,436	0/0:10,0:10:30:0,30,313	1/1:0,10:10:30:316,30,0	1/1:0,6:6:15:171,15,0	0/1:3,1:4:20:20,0,85	1/1:0,1:1:3:26,3,0	1/1:0,1:1:3:31,3,0	1/1:0,3:3:9:94,9,0	1/1:0,2:2:6:64,6,0	1/1:0,5:5:15:160,15,0	./.:.:.:.:.	0/0:6,0:6:18:0,18,185	1/1:0,2:2:6:63,6,0	1/1:0,1:1:3:32,3,0	1/1:0,6:6:18:189,18,0	1/1:0,1:1:3:31,3,0	0/0:5,0:5:15:0,15,162	1/1:0,5:5:15:157,15,0	1/1:0,3:3:9:93,9,0	1/1:0,4:4:12:123,12,0	1/1:0,2:2:6:70,6,0	1/1:0,1:1:3:32,3,0	1/1:0,2:2:6:63,6,0	1/1:0,1:1:3:29,3,0	1/1:0,4:4:12:123,12,0	1/1:0,4:4:12:126,12,0	1/1:0,2:2:6:61,6,0	1/1:0,1:1:3:32,3,0	1/1:0,3:3:9:88,9,0	1/1:0,3:3:9:98,9,0	0/1:4,3:7:76:76,0,87	0/0:3,0:3:9:0,9,92	0/0:2,0:2:6:0,6,63	0/0:3,0:3:9:0,9,94	1/1:0,2:2:6:65,6,0	0/0:3,0:3:9:0,9,93	1/1:0,2:2:6:63,6,0	1/1:0,1:1:3:31,3,0	./.:.:.:.:.	1/1:0,3:3:9:98,9,0	1/1:0,8:8:24:260,24,0	1/1:0,2:2:3:45,3,0	1/1:0,3:3:9:92,9,0	1/1:0,2:2:6:63,6,0	1/1:0,5:5:15:158,15,0	1/1:0,5:5:15:155,15,0	1/1:0,4:4:12:132,12,0	./.:.:.:.:.	1/1:0,2:2:6:61,6,0	1/1:0,5:5:12:143,12,0	1/1:0,4:4:12:126,12,0	1/1:0,2:2:6:64,6,0	1/1:0,2:2:6:65,6,0	1/1:0,5:5:15:157,15,0	1/1:0,4:4:12:120,12,0	1/1:0,4:4:12:122,12,0	1/1:0,2:2:6:63,6,0	1/1:0,2:2:6:65,6,0	1/1:0,1:1:3:32,3,0	1/1:0,2:2:6:61,6,0	1/1:0,2:2:6:61,6,0	1/1:0,1:1:3:32,3,0	1/1:0,5:5:15:163,15,0	1/1:0,3:3:9:105,9,0	1/1:0,8:8:24:255,24,0	1/1:0,1:1:3:33,3,0	1/1:0,2:2:6:59,6,0	1/1:0,2:2:6:65,6,0	1/1:0,1:1:3:34,3,0	1/1:0,5:5:15:156,15,0	1/1:0,2:2:6:65,6,0	1/1:0,6:6:18:190,18,0	1/1:0,5:5:12:137,12,0	1/1:0,4:4:12:130,12,0	1/1:0,5:5:12:137,12,0	0/0:2,0:2:6:0,6,63	1/1:0,1:1:3:32,3,0	0/0:3,0:3:9:0,9,97	0/0:4,0:4:12:0,12,126	1/1:0,12:12:33:344,33,0	1/1:0,5:5:15:164,15,0	1/1:0,1:1:3:32,3,0	1/1:0,8:8:21:234,21,0	1/1:0,2:2:6:66,6,0	0/0:10,0:10:30:0,30,322	0/0:6,0:6:18:0,18,195	0/0:4,0:4:9:0,9,110	0/0:2,0:2:3:0,3,45	0/0:5,0:5:9:0,9,121	0/0:4,0:4:9:0,9,108	0/0:5,0:5:9:0,9,120	0/0:2,0:2:3:0,3,45	1/1:0,4:4:6:89,6,0	0/0:31,0:31:90:0,90,1022
chr1	12568143	.	G	C	10179.5	.	AC=181;AF=0.846;AN=214;BaseQRankSum=-1.155;DP=418;Dels=0.00;FS=18.886;HaplotypeScore=0.0252;InbreedingCoeff=0.4941;MLEAC=184;MLEAF=0.860;MQ=55.78;MQ0=0;MQRankSum=-0.400;QD=29.17;ReadPosRankSum=-6.896	GT:AD:DP:GQ:PL	1/1:0,10:10:30:311,30,0	1/1:0,12:12:36:379,36,0	1/1:0,8:8:24:257,24,0	1/1:0,17:17:51:515,51,0	1/1:0,3:3:9:90,9,0	1/1:0,4:4:12:126,12,0	1/1:0,1:1:3:31,3,0	1/1:0,2:2:6:57,6,0	./.:.:.:.:.	1/1:0,7:7:21:218,21,0	1/1:0,1:1:3:32,3,0	0/0:7,0:7:21:0,21,228	1/1:0,8:8:24:254,24,0	./.:.:.:.:.	1/1:0,6:6:18:183,18,0	1/1:0,7:7:21:218,21,0	1/1:0,8:8:24:253,24,0	1/1:0,2:2:6:69,6,0	1/1:0,4:4:12:126,12,0	0/0:3,0:3:9:0,9,92	1/1:0,1:1:3:32,3,0	1/1:0,7:7:15:177,15,0	1/1:0,6:6:18:192,18,0	1/1:0,9:9:21:222,21,0	./.:.:.:.:.	1/1:0,12:12:36:377,36,0	1/1:0,3:3:9:98,9,0	./.:.:.:.:.	./.:.:.:.:.	1/1:0,9:9:27:281,27,0	./.:.:.:.:.	1/1:0,1:1:3:29,3,0	1/1:0,7:7:21:216,21,0	1/1:0,2:2:6:66,6,0	1/1:0,8:8:24:251,24,0	./.:.:.:.:.	1/1:0,7:7:18:201,18,0	./.:.:.:.:.	1/1:0,5:5:12:134,12,0	./.:.:.:.:.	1/1:0,1:1:3:33,3,0	1/1:0,7:7:21:216,21,0	1/1:0,11:11:30:330,30,0	0/0:7,0:7:15:0,15,163	1/1:0,9:9:27:284,27,0	1/1:0,5:5:15:154,15,0	1/1:0,9:9:27:287,27,0	0/0:5,0:5:15:0,15,158	1/1:0,1:1:3:32,3,0	1/1:0,2:2:6:54,6,0	1/1:0,2:2:6:63,6,0	1/1:0,2:2:6:59,6,0	1/1:0,6:6:15:174,15,0	1/1:0,2:2:6:63,6,0	0/0:4,0:4:12:0,12,131	./.:.:.:.:.	./.:.:.:.:.	./.:.:.:.:.	1/1:0,3:3:9:96,9,0	0/0:3,0:3:9:0,9,92	1/1:0,1:1:3:27,3,0	1/1:0,1:1:3:32,3,0	1/1:0,7:7:18:198,18,0	1/1:0,2:2:6:63,6,0	1/1:0,4:4:12:129,12,0	1/1:0,6:6:15:152,15,0	./.:.:.:.:.	1/1:0,3:3:9:94,9,0	./.:.:.:.:.	1/1:0,1:1:3:26,3,0	1/1:0,1:1:3:32,3,0	1/1:0,1:1:3:32,3,0	1/1:0,1:1:3:31,3,0	0/1:4,2:6:45:45,0,104	0/0:6,0:6:18:0,18,177	0/0:2,0:2:6:0,6,61	./.:.:.:.:.	1/1:0,2:2:6:62,6,0	./.:.:.:.:.	1/1:0,4:4:12:125,12,0	./.:.:.:.:.	1/1:0,2:2:6:65,6,0	1/1:0,1:1:3:31,3,0	1/1:0,5:5:15:155,15,0	./.:.:.:.:.	./.:.:.:.:.	1/1:0,1:1:3:32,3,0	1/1:0,1:1:3:32,3,0	1/1:0,2:2:6:65,6,0	./.:.:.:.:.	./.:.:.:.:.	1/1:0,1:1:3:32,3,0	1/1:0,1:1:3:32,3,0	1/1:0,2:2:6:63,6,0	1/1:0,5:5:15:155,15,0	./.:.:.:.:.	1/1:0,1:1:3:32,3,0	./.:.:.:.:.	./.:.:.:.:.	./.:.:.:.:.	1/1:0,2:2:6:65,6,0	1/1:0,2:2:6:64,6,0	1/1:0,3:3:9:96,9,0	./.:.:.:.:.	1/1:0,2:2:6:63,6,0	1/1:0,3:3:9:97,9,0	./.:.:.:.:.	1/1:0,2:2:6:60,6,0	1/1:0,1:1:3:33,3,0	1/1:0,2:2:6:61,6,0	1/1:0,3:3:9:94,9,0	1/1:0,1:1:3:33,3,0	1/1:0,2:2:6:55,6,0	1/1:0,1:1:3:30,3,0	1/1:0,2:2:6:60,6,0	1/1:0,2:2:6:65,6,0	./.:.:.:.:.	1/1:0,2:2:6:61,6,0	0/0:3,0:3:9:0,9,92	1/1:0,1:1:3:26,3,0	./.:.:.:.:.	1/1:0,1:1:3:33,3,0	1/1:0,2:2:6:63,6,0	1/1:0,4:4:12:127,12,0	1/1:0,3:3:9:96,9,0	1/1:0,4:4:9:101,9,0	1/1:0,1:1:3:31,3,0	0/0:2,0:2:6:0,6,65	1/1:0,2:2:6:61,6,0	0/0:2,0:2:3:0,3,45	0/0:2,0:2:3:0,3,45	./.:.:.:.:.	0/0:2,0:2:3:0,3,45	0/0:2,0:2:6:0,6,61	0/0:2,0:2:3:0,3,45	1/1:1,1:2:3:32,3,0	0/0:16,0:16:48:0,48,544
chr1	12569411	.	C	T	29402.6	.	AC=217;AF=0.816;AN=266;BaseQRankSum=3.562;DP=1193;Dels=0.00;FS=3.114;HaplotypeScore=0.2076;InbreedingCoeff=0.7086;MLEAC=223;MLEAF=0.838;MQ=59.42;MQ0=2;MQRankSum=-0.362;QD=29.58;ReadPosRankSum=-2.428	GT:AD:DP:GQ:PL	1/1:0,74:74:99:2366,223,0	1/1:0,12:12:36:375,36,0	1/1:0,15:15:39:427,39,0	1/1:0,54:54:99:1687,162,0	1/1:0,53:53:99:1621,159,0	1/1:0,16:16:42:468,42,0	1/1:0,17:17:45:457,45,0	1/1:0,5:5:15:159,15,0	1/1:0,1:1:3:32,3,0	1/1:0,27:27:75:802,75,0	1/1:0,1:1:3:28,3,0	0/0:18,0:18:54:0,54,549	1/1:0,16:16:48:495,48,0	1/1:0,1:1:3:31,3,0	1/1:0,21:22:63:654,63,0	1/1:0,18:18:51:545,51,0	1/1:0,26:26:69:759,69,0	1/1:0,5:5:15:161,15,0	1/1:0,11:11:33:347,33,0	0/0:4,0:4:6:0,6,75	1/1:0,8:8:24:259,24,0	0/0:26,0:26:78:0,78,793	1/1:0,30:30:90:924,90,0	0/0:18,0:18:54:0,54,547	1/1:0,1:1:3:31,3,0	1/1:0,22:22:66:686,66,0	1/1:0,14:14:42:435,42,0	1/1:0,2:2:6:67,6,0	1/1:0,4:4:12:124,12,0	1/1:0,25:27:66:709,66,0	1/1:0,6:6:18:189,18,0	1/1:0,3:3:9:96,9,0	1/1:0,22:22:63:672,63,0	1/1:0,10:10:30:313,30,0	1/1:0,14:15:39:425,39,0	1/1:0,6:6:18:182,18,0	1/1:0,24:25:66:707,66,0	1/1:0,17:17:39:468,39,0	1/1:0,11:11:33:340,33,0	1/1:0,6:6:18:189,18,0	1/1:0,3:3:9:93,9,0	1/1:0,16:16:48:501,48,0	1/1:0,11:11:33:338,33,0	0/0:22,0:22:60:0,60,636	0/0:15,0:15:45:0,45,454	1/1:0,27:27:81:847,81,0	1/1:0,9:9:27:279,27,0	0/1:2,1:3:23:23,0,43	1/1:0,6:6:18:189,18,0	1/1:0,3:3:9:96,9,0	1/1:0,2:2:6:53,6,0	1/1:0,2:2:6:61,6,0	1/1:0,10:10:27:295,27,0	1/1:0,2:2:6:64,6,0	0/0:4,0:4:12:0,12,124	1/1:0,6:6:18:184,18,0	1/1:0,2:2:6:63,6,0	1/1:0,6:6:18:185,18,0	1/1:0,3:3:9:96,9,0	0/0:5,0:5:15:0,15,142	1/1:0,3:3:9:93,9,0	1/1:0,3:3:9:93,9,0	1/1:0,12:12:36:368,36,0	1/1:0,3:3:9:85,9,0	1/1:0,6:6:18:186,18,0	1/1:0,2:2:6:62,6,0	1/1:0,5:5:12:139,12,0	1/1:0,5:5:15:155,15,0	1/1:0,3:3:6:72,6,0	1/1:0,2:2:6:59,6,0	1/1:0,5:5:15:153,15,0	1/1:0,2:2:6:63,6,0	1/1:0,4:4:12:126,12,0	0/1:3,4:7:74:100,0,74	0/0:2,0:2:6:0,6,60	0/0:2,0:2:6:0,6,61	0/0:4,0:4:12:0,12,127	1/1:0,3:3:9:94,9,0	0/0:2,0:2:6:0,6,58	1/1:0,3:3:6:75,6,0	1/1:0,6:6:18:187,18,0	1/1:0,5:5:15:154,15,0	1/1:0,5:5:15:150,15,0	1/1:0,9:9:24:250,24,0	1/1:0,4:4:12:115,12,0	1/1:0,5:5:15:162,15,0	./.:.:.:.:.	1/1:0,4:4:12:130,12,0	1/1:0,4:4:12:126,12,0	1/1:0,2:2:6:55,6,0	1/1:0,5:5:15:150,15,0	1/1:0,5:5:15:158,15,0	1/1:0,3:3:9:94,9,0	1/1:0,2:2:6:61,6,0	./.:.:.:.:.	1/1:0,4:4:12:124,12,0	1/1:0,4:4:12:127,12,0	1/1:0,5:5:15:159,15,0	1/1:0,2:2:6:59,6,0	1/1:0,2:2:6:62,6,0	1/1:0,3:3:9:93,9,0	./.:.:.:.:.	1/1:0,2:2:6:61,6,0	1/1:0,3:3:9:94,9,0	1/1:0,4:4:12:123,12,0	1/1:0,11:11:30:320,30,0	1/1:0,14:14:42:445,42,0	1/1:0,9:9:27:275,27,0	1/1:0,2:2:6:61,6,0	1/1:0,8:8:24:251,24,0	1/1:0,7:7:18:186,18,0	1/1:0,2:2:6:61,6,0	1/1:0,7:7:21:217,21,0	1/1:0,3:3:9:93,9,0	1/1:0,7:7:18:201,18,0	1/1:0,4:4:12:126,12,0	1/1:0,4:4:12:120,12,0	1/1:0,4:4:12:122,12,0	0/0:2,0:2:6:0,6,62	1/1:0,7:7:21:213,21,0	0/0:6,0:6:18:0,18,177	0/0:6,0:6:18:0,18,185	1/1:0,5:5:15:153,15,0	1/1:0,4:4:12:122,12,0	1/1:0,8:8:24:241,24,0	1/1:0,6:6:18:184,18,0	0/1:1,5:6:15:141,0,15	0/0:4,0:4:12:0,12,122	0/0:4,0:4:12:0,12,126	0/0:4,0:4:6:0,6,89	0/0:5,0:5:9:0,9,102	0/0:1,0:1:3:0,3,32	0/0:6,0:6:9:0,9,134	./.:.:.:.:.	0/0:8,0:8:12:0,12,179	1/1:0,6:6:9:134,9,0	0/0:30,1:31:90:0,90,952
chr1	12570893	.	A	G	20750.5	.	AC=220;AF=0.840;AN=262;BaseQRankSum=-4.793;DP=844;Dels=0.00;FS=8.247;HaplotypeScore=0.0975;InbreedingCoeff=0.6166;MLEAC=224;MLEAF=0.855;MQ=58.75;MQ0=5;MQRankSum=0.843;QD=29.14;ReadPosRankSum=-0.009	GT:AD:DP:GQ:PL	1/1:0,61:61:99:1925,183,0	1/1:0,19:21:57:580,57,0	1/1:0,18:18:51:540,51,0	1/1:0,43:43:99:1326,129,0	1/1:0,30:30:87:904,87,0	1/1:0,9:9:27:271,27,0	1/1:0,10:10:30:292,30,0	1/1:0,2:2:6:61,6,0	1/1:0,1:1:3:33,3,0	1/1:0,12:12:36:379,36,0	1/1:0,2:2:6:61,6,0	0/0:14,0:14:42:0,42,440	1/1:0,9:9:27:271,27,0	1/1:0,1:1:3:24,3,0	1/1:0,16:16:48:502,48,0	1/1:0,13:13:39:394,39,0	1/1:0,11:11:33:336,33,0	1/1:0,4:4:12:126,12,0	1/1:0,3:3:9:96,9,0	0/0:5,0:5:15:0,15,157	1/1:0,1:1:3:33,3,0	0/0:7,0:7:21:0,21,228	1/1:0,30:30:87:904,87,0	0/0:18,0:18:54:0,54,571	1/1:0,1:1:3:32,3,0	1/1:0,11:11:27:308,27,0	1/1:0,10:10:30:307,30,0	1/1:0,3:3:9:96,9,0	1/1:0,1:1:3:32,3,0	1/1:1,10:13:1:270,1,0	1/1:0,1:1:3:29,3,0	1/1:0,2:2:6:67,6,0	1/1:0,12:16:33:357,33,0	1/1:0,3:3:9:100,9,0	1/1:0,16:16:48:492,48,0	1/1:0,2:2:6:57,6,0	1/1:0,12:12:36:367,36,0	1/1:0,6:8:18:178,18,0	1/1:0,11:11:33:332,33,0	1/1:0,1:1:3:32,3,0	1/1:0,2:2:6:64,6,0	1/1:0,9:9:27:276,27,0	1/1:0,14:14:42:435,42,0	0/0:18,0:18:54:0,54,585	0/0:12,0:12:33:0,33,375	1/1:0,15:15:45:466,45,0	1/1:0,8:8:24:249,24,0	0/0:1,0:1:3:0,3,33	1/1:0,1:1:3:31,3,0	1/1:0,8:8:24:245,24,0	1/1:0,2:2:6:61,6,0	1/1:0,4:4:12:120,12,0	1/1:0,6:6:18:175,18,0	1/1:0,3:3:9:92,9,0	0/0:5,0:5:15:0,15,157	1/1:0,3:3:9:94,9,0	1/1:0,2:2:6:63,6,0	1/1:0,4:4:12:122,12,0	./.:.:.:.:.	0/0:2,0:2:6:0,6,59	1/1:0,5:5:15:161,15,0	1/1:0,3:3:9:86,9,0	1/1:0,3:3:9:91,9,0	1/1:0,2:2:6:60,6,0	1/1:0,5:5:12:138,12,0	1/1:0,5:5:15:155,15,0	1/1:0,3:3:9:94,9,0	1/1:0,5:5:12:139,12,0	1/1:0,4:4:12:127,12,0	1/1:0,1:1:3:30,3,0	1/1:0,3:3:9:87,9,0	1/1:0,3:3:9:93,9,0	1/1:0,3:3:9:91,9,0	1/1:0,5:5:15:157,15,0	0/0:2,0:2:6:0,6,67	0/0:3,0:3:9:0,9,97	0/0:3,0:3:9:0,9,98	1/1:0,5:5:15:157,15,0	0/0:1,0:1:3:0,3,30	1/1:0,7:7:18:204,18,0	1/1:0,4:4:12:128,12,0	1/1:0,2:2:6:59,6,0	1/1:0,2:2:6:67,6,0	1/1:0,3:3:9:89,9,0	1/1:0,3:3:9:90,9,0	1/1:0,2:2:6:56,6,0	1/1:0,1:1:3:30,3,0	1/1:0,3:3:9:83,9,0	1/1:0,5:5:15:153,15,0	1/1:0,3:3:6:61,6,0	1/1:0,2:4:6:67,6,0	1/1:0,3:3:9:92,9,0	1/1:0,5:5:15:156,15,0	1/1:0,1:1:3:32,3,0	1/1:0,1:1:3:32,3,0	1/1:0,3:3:9:94,9,0	1/1:0,9:9:27:276,27,0	1/1:0,2:2:6:65,6,0	1/1:0,1:1:3:31,3,0	1/1:0,1:1:3:32,3,0	1/1:0,7:7:21:219,21,0	1/1:0,1:1:3:33,3,0	1/1:0,3:3:9:87,9,0	1/1:0,2:2:6:59,6,0	1/1:0,2:2:6:65,6,0	1/1:0,4:4:12:126,12,0	1/1:0,9:9:27:281,27,0	1/1:0,7:7:21:214,21,0	1/1:0,1:1:3:32,3,0	1/1:0,3:3:9:89,9,0	1/1:0,11:11:21:259,21,0	1/1:0,1:1:3:32,3,0	1/1:0,10:10:27:275,27,0	1/1:0,1:1:3:31,3,0	1/1:0,7:7:21:208,21,0	1/1:0,2:2:6:62,6,0	1/1:0,4:4:12:122,12,0	1/1:0,3:3:9:92,9,0	0/0:2,0:2:6:0,6,63	./.:.:.:.:.	0/0:3,0:3:9:0,9,97	0/0:6,0:6:18:0,18,193	1/1:0,6:6:18:185,18,0	1/1:0,3:3:6:78,6,0	1/1:0,3:3:9:89,9,0	1/1:0,2:2:6:61,6,0	1/1:0,8:8:24:249,24,0	0/0:9,0:9:24:0,24,273	0/0:1,0:1:3:0,3,34	./.:.:.:.:.	./.:.:.:.:.	0/0:3,0:3:6:0,6,62	./.:.:.:.:.	0/0:1,0:1:3:0,3,25	./.:.:.:.:.	1/1:0,3:3:3:45,3,0	0/0:16,0:16:45:0,45,518
chr1	12571082	.	A	G	18755.4	.	AC=209;AF=0.836;AN=250;BaseQRankSum=6.518;DP=762;Dels=0.00;FS=9.793;HaplotypeScore=0.1240;InbreedingCoeff=0.5970;MLEAC=212;MLEAF=0.848;MQ=57.79;MQ0=0;MQRankSum=2.118;QD=30.10;ReadPosRankSum=1.019	GT:AD:DP:GQ:PL	1/1:0,34:34:99:1081,99,0	1/1:0,18:18:51:558,51,0	1/1:0,18:18:54:572,54,0	1/1:0,32:32:90:956,90,0	1/1:0,24:24:72:753,72,0	1/1:0,9:9:24:275,24,0	1/1:0,10:10:21:247,21,0	./.:.:.:.:.	1/1:0,2:2:6:66,6,0	1/1:0,12:12:36:375,36,0	./.:.:.:.:.	0/0:16,0:16:48:0,48,482	1/1:0,7:7:21:224,21,0	./.:.:.:.:.	1/1:0,13:13:39:406,39,0	1/1:0,10:10:27:275,27,0	1/1:0,10:10:30:307,30,0	1/1:0,3:3:9:96,9,0	1/1:0,5:5:15:158,15,0	0/0:4,0:4:12:0,12,118	1/1:0,5:5:15:153,15,0	0/0:11,0:11:30:0,30,317	1/1:0,28:28:81:873,81,0	0/0:16,0:16:48:0,48,495	1/1:0,1:1:3:32,3,0	1/1:0,16:16:48:501,48,0	1/1:0,6:6:18:191,18,0	1/1:0,5:5:15:168,15,0	1/1:0,1:1:3:35,3,0	1/1:0,14:14:39:426,39,0	1/1:0,2:2:6:68,6,0	1/1:0,1:1:3:34,3,0	1/1:0,16:16:45:470,45,0	1/1:0,4:4:12:133,12,0	1/1:0,14:14:42:449,42,0	1/1:0,2:2:3:33,3,0	1/1:0,10:10:30:316,30,0	1/1:0,8:8:24:250,24,0	1/1:0,5:5:15:158,15,0	1/1:0,1:1:3:32,3,0	1/1:0,5:5:9:95,9,0	1/1:0,8:8:24:247,24,0	1/1:0,22:22:66:691,66,0	0/0:22,0:22:66:0,66,672	0/0:11,0:11:21:0,21,266	1/1:0,17:17:51:546,51,0	1/1:0,4:4:12:126,12,0	0/0:4,0:4:12:0,12,125	./.:.:.:.:.	1/1:0,4:4:12:123,12,0	1/1:0,1:1:3:32,3,0	1/1:0,2:2:6:62,6,0	1/1:0,3:3:9:93,9,0	./.:.:.:.:.	./.:.:.:.:.	1/1:0,3:3:9:97,9,0	1/1:0,2:2:6:66,6,0	1/1:0,3:3:9:96,9,0	1/1:0,3:3:9:89,9,0	0/0:1,0:1:3:0,3,30	1/1:0,1:1:3:32,3,0	1/1:0,1:1:3:32,3,0	1/1:0,9:9:27:276,27,0	1/1:0,6:6:18:188,18,0	1/1:0,3:3:9:95,9,0	1/1:0,4:4:12:127,12,0	./.:.:.:.:.	1/1:0,4:4:12:127,12,0	1/1:0,5:5:12:137,12,0	1/1:0,6:6:18:192,18,0	1/1:0,3:3:9:94,9,0	1/1:0,4:4:12:123,12,0	1/1:0,3:3:9:96,9,0	0/1:1,3:4:17:79,0,17	0/0:7,0:7:18:0,18,193	0/0:2,0:2:6:0,6,67	0/0:2,0:2:6:0,6,59	1/1:0,3:3:9:97,9,0	./.:.:.:.:.	1/1:0,3:3:9:95,9,0	1/1:0,2:2:6:62,6,0	1/1:0,1:1:3:31,3,0	1/1:0,4:4:12:129,12,0	1/1:0,2:2:6:62,6,0	1/1:0,7:7:21:227,21,0	1/1:0,3:3:9:95,9,0	1/1:0,2:2:6:62,6,0	1/1:0,4:4:12:126,12,0	1/1:0,5:5:15:154,15,0	1/1:0,4:4:9:102,9,0	1/1:0,2:2:6:64,6,0	1/1:0,1:1:3:32,3,0	1/1:0,3:3:9:93,9,0	1/1:0,1:1:3:30,3,0	1/1:0,2:2:6:63,6,0	1/1:0,1:1:3:32,3,0	1/1:0,2:2:6:63,6,0	./.:.:.:.:.	1/1:0,3:3:9:95,9,0	1/1:0,1:1:3:33,3,0	1/1:0,6:6:18:190,18,0	1/1:0,1:1:3:32,3,0	1/1:0,3:3:9:93,9,0	1/1:0,5:5:15:155,15,0	1/1:0,1:1:3:32,3,0	1/1:0,10:10:30:317,30,0	1/1:0,10:10:30:328,30,0	1/1:0,9:9:27:279,27,0	1/1:0,1:1:3:33,3,0	1/1:0,3:3:9:89,9,0	1/1:0,4:4:12:126,12,0	1/1:0,1:1:3:32,3,0	1/1:0,5:5:15:161,15,0	1/1:0,1:1:3:31,3,0	1/1:0,1:1:3:32,3,0	1/1:0,2:2:6:63,6,0	1/1:0,1:1:3:32,3,0	1/1:0,1:1:3:31,3,0	0/0:1,0:1:3:0,3,29	1/1:0,2:2:6:67,6,0	0/0:6,0:6:18:0,18,189	0/0:8,0:8:24:0,24,241	1/1:0,6:6:18:192,18,0	1/1:0,2:2:6:59,6,0	1/1:0,7:7:15:170,15,0	1/1:0,2:2:6:63,6,0	1/1:0,3:3:9:96,9,0	0/0:2,0:2:6:0,6,60	./.:.:.:.:.	0/0:2,0:2:3:0,3,45	0/0:3,0:4:6:0,6,75	0/0:2,0:2:3:0,3,45	./.:.:.:.:.	0/0:3,0:3:6:0,6,75	./.:.:.:.:.	1/1:1,3:4:6:71,6,0	0/0:15,0:15:45:0,45,508
chr1	12572138	.	C	T	26016.8	.	AC=241;AF=0.913;AN=264;BaseQRankSum=0.747;DP=968;Dels=0.00;FS=3.911;HaplotypeScore=0.0748;InbreedingCoeff=0.4264;MLEAC=239;MLEAF=0.905;MQ=59.78;MQ0=0;MQRankSum=-0.216;QD=29.13;ReadPosRankSum=-1.661	GT:AD:DP:GQ:PL	1/1:0,49:49:99:1533,144,0	1/1:0,17:17:48:510,48,0	1/1:0,26:26:69:750,69,0	1/1:0,42:42:99:1285,126,0	1/1:0,33:33:96:993,96,0	1/1:0,13:13:36:380,36,0	1/1:0,17:17:51:514,51,0	1/1:0,3:3:9:100,9,0	0/1:1,1:2:26:28,0,26	1/1:0,17:17:51:515,51,0	1/1:0,1:1:3:31,3,0	1/1:0,12:12:36:370,36,0	1/1:0,9:9:27:280,27,0	1/1:0,1:1:3:34,3,0	1/1:0,14:14:36:380,36,0	1/1:0,21:21:63:642,63,0	1/1:0,20:20:60:617,60,0	1/1:0,2:2:6:66,6,0	1/1:0,8:8:24:245,24,0	0/0:1,0:1:3:0,3,30	1/1:0,4:4:12:126,12,0	1/1:0,12:12:36:370,36,0	1/1:0,45:45:99:1377,135,0	0/0:20,0:20:57:0,57,599	1/1:0,3:3:9:102,9,0	1/1:0,19:19:57:581,57,0	1/1:1,18:19:24:509,24,0	1/1:0,5:5:15:145,15,0	1/1:0,3:3:9:95,9,0	1/1:0,21:21:63:643,63,0	1/1:0,9:9:27:281,27,0	1/1:0,1:1:3:32,3,0	1/1:0,13:13:39:402,39,0	1/1:0,2:2:6:67,6,0	1/1:0,13:13:39:401,39,0	1/1:0,2:3:6:62,6,0	1/1:0,14:14:42:428,42,0	1/1:0,7:7:21:210,21,0	1/1:0,16:16:48:485,48,0	1/1:0,3:3:9:89,9,0	1/1:0,5:5:15:161,15,0	1/1:0,18:18:54:560,54,0	1/1:0,19:19:51:542,51,0	1/1:0,17:17:51:510,51,0	1/1:0,13:13:39:393,39,0	1/1:0,25:25:75:770,75,0	1/1:0,8:8:24:248,24,0	0/1:2,1:3:22:22,0,54	1/1:0,1:1:3:31,3,0	1/1:0,6:6:18:185,18,0	1/1:0,1:1:3:31,3,0	1/1:0,3:3:9:92,9,0	1/1:0,3:3:9:98,9,0	1/1:0,4:4:12:122,12,0	1/1:0,4:4:12:122,12,0	1/1:0,8:8:24:252,24,0	0/0:2,0:2:6:0,6,57	0/0:8,0:8:24:0,24,245	1/1:0,3:3:9:92,9,0	1/1:0,3:3:9:97,9,0	1/1:0,1:1:3:30,3,0	1/1:0,1:1:3:32,3,0	1/1:0,5:5:15:154,15,0	1/1:0,5:5:15:161,15,0	1/1:0,4:4:12:125,12,0	1/1:0,2:2:6:61,6,0	1/1:0,1:1:3:32,3,0	1/1:0,10:10:27:274,27,0	1/1:0,4:4:12:121,12,0	./.:.:.:.:.	1/1:0,1:1:3:32,3,0	./.:.:.:.:.	1/1:0,2:2:6:57,6,0	1/1:0,6:6:15:171,15,0	1/1:0,1:1:3:32,3,0	1/1:0,1:1:3:31,3,0	1/1:0,2:2:3:45,3,0	1/1:0,1:1:3:34,3,0	1/1:0,2:2:6:64,6,0	1/1:0,2:2:6:64,6,0	1/1:0,4:4:12:122,12,0	1/1:0,4:4:12:119,12,0	1/1:0,2:2:6:67,6,0	1/1:0,5:5:15:153,15,0	1/1:0,3:3:9:92,9,0	1/1:0,1:1:3:33,3,0	1/1:0,3:3:9:94,9,0	1/1:0,5:5:15:142,15,0	1/1:0,7:7:21:222,21,0	1/1:0,4:4:12:126,12,0	1/1:0,2:2:6:58,6,0	1/1:0,4:4:12:120,12,0	1/1:0,3:3:9:95,9,0	1/1:0,1:1:3:32,3,0	1/1:0,4:4:12:118,12,0	1/1:0,4:4:12:128,12,0	1/1:0,8:8:24:257,24,0	1/1:0,4:4:12:122,12,0	./.:.:.:.:.	1/1:0,1:1:3:31,3,0	1/1:0,7:7:21:211,21,0	1/1:0,1:1:3:31,3,0	1/1:0,3:3:9:92,9,0	1/1:0,5:5:15:158,15,0	1/1:0,1:1:3:31,3,0	1/1:0,3:3:9:94,9,0	1/1:0,8:8:24:256,24,0	1/1:0,4:4:12:122,12,0	1/1:0,1:1:3:32,3,0	1/1:0,2:2:6:66,6,0	1/1:0,5:5:15:148,15,0	1/1:0,1:1:3:32,3,0	1/1:0,6:6:18:183,18,0	1/1:0,6:6:18:182,18,0	1/1:0,4:4:12:125,12,0	1/1:0,4:4:12:122,12,0	1/1:0,3:3:9:93,9,0	./.:.:.:.:.	1/1:0,3:3:9:93,9,0	1/1:0,3:3:9:95,9,0	1/1:0,10:10:24:264,24,0	1/1:0,6:6:18:187,18,0	1/1:0,3:3:9:92,9,0	1/1:0,6:6:18:184,18,0	1/1:0,1:1:3:31,3,0	1/1:0,2:2:6:59,6,0	1/1:0,4:4:12:122,12,0	0/1:2,1:3:26:26,0,39	1/1:0,1:1:3:31,3,0	0/0:4,0:4:6:0,6,89	0/0:2,0:2:3:0,3,45	0/0:6,0:6:12:0,12,152	0/0:4,0:4:9:0,9,106	0/0:5,0:5:12:0,12,134	1/1:0,3:3:6:76,6,0	./.:.:.:.:.	0/0:23,0:23:66:0,66,717
chr1	12572159	.	C	T	26989.4	.	AC=242;AF=0.924;AN=262;BaseQRankSum=2.076;DP=975;Dels=0.00;FS=2.542;HaplotypeScore=0.0706;InbreedingCoeff=0.4909;MLEAC=246;MLEAF=0.939;MQ=59.71;MQ0=1;MQRankSum=-0.167;QD=30.12;ReadPosRankSum=-1.554	GT:AD:DP:GQ:PL	1/1:0,48:48:99:1452,132,0	1/1:0,16:16:48:496,48,0	1/1:0,21:21:60:631,60,0	1/1:0,45:45:99:1400,135,0	1/1:0,32:32:90:947,90,0	1/1:0,12:12:33:350,33,0	1/1:0,20:20:57:607,57,0	1/1:0,4:4:12:126,12,0	1/1:0,1:1:3:32,3,0	1/1:0,16:17:45:465,45,0	./.:.:.:.:.	1/1:0,15:15:45:473,45,0	1/1:0,10:10:30:311,30,0	1/1:0,1:1:3:32,3,0	1/1:0,13:13:33:354,33,0	1/1:0,21:21:63:647,63,0	1/1:0,19:19:57:589,57,0	1/1:0,2:2:6:65,6,0	1/1:0,7:7:21:216,21,0	./.:.:.:.:.	1/1:0,4:4:12:134,12,0	1/1:0,14:14:42:428,42,0	1/1:0,40:40:99:1247,120,0	0/0:21,0:21:60:0,60,642	1/1:0,5:5:15:154,15,0	1/1:0,23:23:69:704,69,0	1/1:0,18:18:51:547,51,0	1/1:0,4:4:12:122,12,0	1/1:0,3:3:9:97,9,0	1/1:0,22:22:66:684,66,0	1/1:0,9:9:27:285,27,0	1/1:0,2:2:6:70,6,0	1/1:0,15:15:42:439,42,0	1/1:0,2:2:6:65,6,0	1/1:0,15:15:42:443,42,0	1/1:0,3:3:6:62,6,0	1/1:0,15:15:45:468,45,0	1/1:0,8:8:24:235,24,0	1/1:0,17:17:51:525,51,0	1/1:0,2:2:6:67,6,0	1/1:0,4:4:12:128,12,0	1/1:0,17:17:51:523,51,0	1/1:0,20:20:57:604,57,0	1/1:0,17:17:51:520,51,0	1/1:0,12:12:36:367,36,0	1/1:0,26:26:78:795,78,0	1/1:0,8:8:24:250,24,0	0/0:1,0:1:3:0,3,32	1/1:0,2:2:6:61,6,0	1/1:0,4:4:12:122,12,0	1/1:0,3:3:9:92,9,0	1/1:0,3:3:9:83,9,0	1/1:0,3:3:9:93,9,0	1/1:0,4:4:12:114,12,0	1/1:0,4:4:12:122,12,0	1/1:0,7:7:21:213,21,0	0/0:2,0:2:6:0,6,63	0/0:7,0:7:21:0,21,214	1/1:0,3:3:9:91,9,0	1/1:0,3:3:6:65,6,0	1/1:0,1:1:3:32,3,0	1/1:0,2:2:6:63,6,0	1/1:1,3:4:9:94,9,0	1/1:0,6:6:18:185,18,0	1/1:0,5:5:15:152,15,0	1/1:0,2:2:6:65,6,0	1/1:0,1:1:3:32,3,0	1/1:0,7:7:21:220,21,0	1/1:0,3:3:9:92,9,0	./.:.:.:.:.	1/1:0,2:2:6:63,6,0	1/1:0,1:1:3:32,3,0	1/1:0,1:1:3:30,3,0	1/1:0,6:6:15:172,15,0	1/1:0,1:1:3:32,3,0	1/1:0,1:1:3:30,3,0	1/1:0,2:2:3:45,3,0	1/1:0,1:1:3:31,3,0	1/1:0,2:2:6:61,6,0	1/1:0,2:2:6:61,6,0	1/1:0,6:6:18:187,18,0	1/1:0,3:3:9:91,9,0	1/1:0,4:4:12:128,12,0	1/1:0,5:5:15:159,15,0	1/1:0,2:2:6:63,6,0	1/1:0,2:2:6:65,6,0	1/1:0,5:5:15:153,15,0	1/1:0,6:6:18:182,18,0	1/1:0,7:7:21:207,21,0	1/1:0,4:4:12:132,12,0	1/1:0,2:2:6:62,6,0	1/1:0,3:3:9:95,9,0	1/1:0,2:2:6:61,6,0	1/1:0,1:1:3:32,3,0	1/1:0,4:4:12:128,12,0	1/1:0,2:2:6:59,6,0	1/1:0,4:4:12:128,12,0	1/1:0,5:5:15:156,15,0	./.:.:.:.:.	1/1:0,1:1:3:31,3,0	1/1:0,7:7:18:185,18,0	1/1:0,1:1:3:32,3,0	1/1:0,5:5:15:152,15,0	1/1:0,5:5:15:160,15,0	1/1:0,1:1:3:29,3,0	1/1:0,5:5:15:163,15,0	1/1:0,7:7:21:224,21,0	1/1:0,4:4:12:122,12,0	1/1:0,1:1:3:27,3,0	1/1:0,1:1:3:30,3,0	1/1:0,7:7:21:209,21,0	1/1:0,1:1:3:28,3,0	1/1:0,3:3:9:91,9,0	1/1:0,6:6:18:184,18,0	1/1:0,5:5:15:152,15,0	1/1:0,6:6:18:186,18,0	1/1:0,1:1:3:32,3,0	./.:.:.:.:.	1/1:0,3:3:9:94,9,0	1/1:0,3:3:9:95,9,0	1/1:0,9:9:24:268,24,0	1/1:0,7:7:21:214,21,0	1/1:0,4:4:12:127,12,0	1/1:0,7:7:21:213,21,0	1/1:0,2:2:6:57,6,0	1/1:0,2:2:6:61,6,0	1/1:0,5:5:15:152,15,0	1/1:0,1:1:3:30,3,0	1/1:0,1:1:3:29,3,0	0/0:4,0:4:6:0,6,89	0/0:4,0:4:9:0,9,92	0/0:6,0:6:12:0,12,143	0/0:4,0:4:9:0,9,108	0/0:5,0:5:12:0,12,135	1/1:0,3:3:6:76,6,0	./.:.:.:.:.	0/0:25,0:25:75:0,75,815
chr1	12573413	.	T	C	2022.87	.	AC=18;AF=0.070;AN=258;BaseQRankSum=6.978;DP=1002;Dels=0.00;FS=4.918;HaplotypeScore=0.0869;InbreedingCoeff=0.5438;MLEAC=14;MLEAF=0.054;MQ=57.46;MQ0=4;MQRankSum=1.417;QD=26.97;ReadPosRankSum=-1.402	GT:AD:DP:GQ:PL	0/0:61,0:61:99:0,180,1893	0/0:17,0:17:45:0,45,481	0/0:17,0:17:51:0,51,521	0/0:38,0:38:99:0,114,1149	0/0:33,0:33:99:0,99,1004	0/0:12,0:12:33:0,33,345	0/0:15,0:15:45:0,45,442	0/0:3,0:3:9:0,9,97	./.:.:.:.:.	1/1:0,26:27:69:771,69,0	0/0:3,0:3:9:0,9,95	0/0:11,0:11:33:0,33,328	1/1:0,24:24:72:783,72,0	0/0:4,0:4:9:0,9,92	0/0:15,0:15:45:0,45,465	0/0:17,0:17:51:0,51,518	0/0:20,0:20:60:0,60,606	./.:.:.:.:.	0/0:13,0:13:39:0,39,406	0/0:3,0:3:9:0,9,87	0/0:6,0:6:15:0,15,161	0/0:10,0:10:27:0,27,289	0/0:39,0:39:99:0,114,1179	0/0:18,0:18:54:0,54,558	0/0:2,0:2:6:0,6,65	0/0:16,0:16:45:0,45,464	0/0:7,0:7:21:0,21,212	0/0:4,0:4:12:0,12,129	0/0:2,0:2:6:0,6,61	0/0:20,0:20:60:0,60,601	0/0:5,0:5:12:0,12,131	0/0:3,0:3:6:0,6,69	0/0:12,0:12:36:0,36,372	0/0:4,0:4:12:0,12,129	0/0:16,0:16:48:0,48,486	0/0:4,0:4:12:0,12,121	0/0:15,0:15:42:0,42,442	0/0:11,0:11:33:0,33,336	0/0:10,0:10:27:0,27,280	1/1:0,1:1:3:28,3,0	0/0:6,0:6:18:0,18,183	0/0:12,0:12:36:0,36,361	0/0:12,0:12:33:0,33,345	0/0:19,0:19:57:0,57,574	0/0:16,0:16:48:0,48,492	0/0:15,0:15:45:0,45,447	0/0:11,0:11:33:0,33,340	0/0:2,0:2:6:0,6,63	./.:.:.:.:.	0/0:2,0:2:6:0,6,59	0/0:2,0:2:6:0,6,63	0/0:3,0:3:9:0,9,92	0/0:4,0:4:12:0,12,124	0/0:2,0:2:6:0,6,62	0/0:5,0:5:12:0,12,136	0/0:3,0:3:9:0,9,91	0/0:5,0:5:15:0,15,148	0/0:6,0:6:18:0,18,187	0/0:1,0:1:3:0,3,32	0/0:3,0:3:9:0,9,90	1/1:0,4:4:12:128,12,0	0/0:1,0:1:3:0,3,31	0/0:6,0:6:15:0,15,164	0/0:5,0:5:15:0,15,153	0/0:3,0:3:9:0,9,95	0/0:5,0:5:15:0,15,157	0/0:4,0:4:12:0,12,122	0/0:3,0:3:9:0,9,97	0/0:3,0:3:9:0,9,92	0/0:2,0:2:6:0,6,63	0/0:2,0:2:6:0,6,63	0/0:2,0:2:6:0,6,60	0/0:6,0:6:18:0,18,184	0/0:9,0:9:27:0,27,270	./.:.:.:.:.	0/0:3,0:3:9:0,9,97	0/0:2,0:2:6:0,6,62	0/0:3,0:3:9:0,9,96	0/0:2,0:2:6:0,6,63	0/0:3,0:3:6:0,6,76	0/0:9,0:9:21:0,21,240	./.:.:.:.:.	0/0:2,0:2:6:0,6,61	0/0:6,0:6:15:0,15,169	0/0:3,0:3:9:0,9,95	0/0:3,0:3:9:0,9,95	0/0:3,0:3:9:0,9,92	0/0:9,0:9:24:0,24,245	0/0:3,0:3:9:0,9,92	0/0:5,0:5:15:0,15,163	0/0:1,0:1:3:0,3,31	0/0:2,0:2:6:0,6,62	1/1:0,2:2:6:65,6,0	0/0:2,0:2:6:0,6,62	0/0:6,0:6:18:0,18,187	0/0:2,0:2:6:0,6,65	0/0:4,0:4:12:0,12,130	0/0:4,0:4:12:0,12,125	0/0:3,0:3:9:0,9,93	0/0:5,0:5:15:0,15,155	0/0:3,0:3:9:0,9,88	./.:.:.:.:.	1/1:0,7:7:21:221,21,0	0/0:5,0:5:15:0,15,156	0/0:7,0:7:21:0,21,216	0/0:4,0:4:12:0,12,118	0/0:9,0:9:27:0,27,289	0/0:7,0:7:21:0,21,208	1/1:1,1:2:3:35,3,0	0/0:3,0:3:9:0,9,92	0/0:5,0:5:15:0,15,152	1/1:1,1:2:3:35,3,0	0/0:4,0:4:12:0,12,125	0/0:8,0:8:24:0,24,247	0/0:7,0:7:21:0,21,217	1/1:0,6:6:18:193,18,0	0/0:2,0:2:6:0,6,61	0/0:7,0:7:21:0,21,219	0/0:4,0:4:12:0,12,124	0/0:5,0:5:15:0,15,148	0/0:6,0:6:18:0,18,187	0/0:7,0:7:21:0,21,221	0/0:7,0:7:21:0,21,225	0/0:4,0:4:12:0,12,124	0/0:7,0:7:21:0,21,210	0/0:2,0:2:6:0,6,62	0/0:4,0:4:12:0,12,124	0/0:10,0:10:30:0,30,316	0/0:2,0:2:6:0,6,59	./.:.:.:.:.	./.:.:.:.:.	0/0:2,0:2:3:0,3,45	0/0:6,0:6:15:0,15,163	0/0:6,0:6:12:0,12,152	0/0:2,0:2:3:0,3,45	0/0:3,0:4:6:0,6,75	0/0:27,0:27:75:0,75,835
chr1	12578097	.	G	A	1182.09	.	AC=18;AF=0.078;AN=230;BaseQRankSum=1.351;DP=859;Dels=0.00;FS=0.000;HaplotypeScore=0.0541;InbreedingCoeff=0.2965;MLEAC=16;MLEAF=0.070;MQ=36.33;MQ0=60;MQRankSum=-1.155;QD=17.13;ReadPosRankSum=0.709	GT:AD:DP:GQ:PL	1/1:1,31:32:60:658,60,0	0/0:24,0:24:39:0,39,415	1/1:0,13:13:27:285,27,0	0/0:39,0:39:66:0,66,705	0/0:32,0:32:45:0,45,479	0/0:10,0:10:21:0,21,227	0/0:8,0:8:18:0,18,199	0/0:1,0:1:3:0,3,31	0/0:2,0:2:3:0,3,34	0/0:15,0:15:18:0,18,198	./.:.:.:.:.	0/0:12,0:12:21:0,21,225	0/0:14,0:14:18:0,18,195	./.:.:.:.:.	0/0:13,0:13:27:0,27,292	0/0:12,0:12:15:0,15,164	0/0:24,0:24:39:0,39,410	./.:.:.:.:.	0/0:4,0:4:9:0,9,96	0/0:2,0:2:3:0,3,32	0/0:2,0:2:6:0,6,69	0/0:26,0:26:39:0,39,413	0/0:33,0:33:54:0,54,579	0/0:16,0:16:42:0,42,449	0/0:2,0:2:3:0,3,32	0/0:11,0:12:21:0,21,223	0/0:23,0:23:36:0,36,376	0/0:4,0:4:9:0,9,100	./.:.:.:.:.	0/0:22,0:22:21:0,21,217	0/0:5,0:5:6:0,6,66	./.:.:.:.:.	0/0:21,0:21:24:0,24,268	0/0:2,0:2:3:0,3,28	0/0:13,0:13:27:0,27,288	0/0:4,0:4:9:0,9,98	0/0:12,0:12:21:0,21,217	0/0:12,0:12:15:0,15,164	0/0:17,0:17:30:0,30,315	./.:.:.:.:.	0/0:2,0:2:3:0,3,36	0/0:14,0:14:27:0,27,275	0/0:12,0:12:30:0,30,308	0/0:10,0:10:18:0,18,193	0/0:14,0:14:9:0,9,95	0/0:19,0:19:30:0,30,320	1/1:0,6:6:12:124,12,0	0/0:6,0:6:12:0,12,137	./.:.:.:.:.	./.:.:.:.:.	./.:.:.:.:.	0/0:1,0:1:3:0,3,32	0/0:5,0:5:12:0,12,131	1/1:0,2:2:3:30,3,0	0/0:7,0:7:12:0,12,126	0/0:2,0:2:3:0,3,35	0/0:3,0:3:6:0,6,64	0/0:8,0:8:9:0,9,96	1/1:0,2:2:3:33,3,0	0/0:9,0:9:15:0,15,163	0/0:9,0:9:6:0,6,61	0/0:5,0:5:6:0,6,67	0/0:4,0:4:9:0,9,95	0/0:4,0:4:6:0,6,65	0/0:4,0:4:6:0,6,63	0/0:3,0:3:6:0,6,67	0/0:1,0:1:3:0,3,34	0/0:3,0:3:6:0,6,55	./.:.:.:.:.	0/0:2,0:2:6:0,6,65	0/0:2,0:2:3:0,3,31	./.:.:.:.:.	0/0:4,0:4:9:0,9,96	0/0:5,0:5:9:0,9,96	0/0:2,0:2:6:0,6,61	0/0:2,0:2:3:0,3,32	0/0:3,0:3:6:0,6,61	0/0:1,0:1:3:0,3,31	0/0:2,0:2:3:0,3,45	0/0:5,0:5:12:0,12,127	0/0:2,0:2:3:0,3,31	0/0:2,0:2:3:0,3,32	0/0:2,0:2:6:0,6,67	0/0:4,0:4:12:0,12,126	0/0:1,1:2:3:0,3,32	0/0:3,0:3:6:0,6,66	0/0:3,0:3:6:0,6,65	1/1:0,5:5:15:154,15,0	0/0:4,0:4:6:0,6,59	./.:.:.:.:.	0/0:2,0:2:6:0,6,65	./.:.:.:.:.	0/0:1,0:1:3:0,3,32	./.:.:.:.:.	./.:.:.:.:.	0/0:2,0:2:3:0,3,33	0/0:5,0:5:12:0,12,132	0/0:2,0:2:6:0,6,65	0/0:1,0:1:3:0,3,31	0/0:2,0:2:6:0,6,66	0/0:6,0:6:12:0,12,128	./.:.:.:.:.	0/0:2,0:2:3:0,3,32	0/0:3,0:3:9:0,9,95	0/0:2,0:2:6:0,6,64	1/1:0,2:2:3:32,3,0	0/0:8,0:8:12:0,12,134	0/0:4,0:4:9:0,9,92	0/1:2,1:3:23:23,0,56	0/0:3,0:3:3:0,3,32	0/0:6,0:6:6:0,6,69	0/1:2,1:3:24:24,0,58	0/0:9,0:9:12:0,12,124	0/0:4,0:4:3:0,3,34	./.:.:.:.:.	0/0:1,0:1:3:0,3,32	0/0:2,0:2:3:0,3,32	0/0:4,0:4:12:0,12,131	0/0:3,0:3:6:0,6,67	0/0:2,0:2:3:0,3,32	0/0:5,0:5:9:0,9,95	0/0:7,0:7:15:0,15,154	0/0:6,0:6:15:0,15,157	0/0:4,0:4:9:0,9,97	1/1:0,1:1:3:31,3,0	./.:.:.:.:.	0/0:2,0:2:3:0,3,32	0/0:3,0:3:3:0,3,32	0/0:4,0:4:9:0,9,97	./.:.:.:.:.	./.:.:.:.:.	./.:.:.:.:.	0/0:5,0:5:9:0,9,121	./.:.:.:.:.	0/0:2,0:2:3:0,3,45	0/0:3,0:3:3:0,3,25	0/0:18,0:18:42:0,42,487
chr1	12578279	.	C	T	613.84	.	AC=12;AF=0.058;AN=208;DP=611;Dels=0.00;FS=5.576;HaplotypeScore=0.0175;InbreedingCoeff=0.2311;MLEAC=11;MLEAF=0.053;MQ=28.07;MQ0=67;QD=11.37	GT:AD:DP:GQ:PL	0/0:31,0:31:54:0,54,541	0/0:14,0:14:21:0,21,204	0/0:17,0:17:21:0,21,205	0/0:14,0:14:27:0,27,270	0/0:14,0:14:15:0,15,151	0/0:9,0:9:6:0,6,56	0/0:8,0:8:9:0,9,92	./.:.:.:.:.	0/0:1,0:1:3:0,3,33	0/0:8,0:8:6:0,6,55	./.:.:.:.:.	0/0:11,0:11:18:0,18,176	0/0:13,0:13:9:0,9,93	./.:.:.:.:.	0/0:11,0:11:18:0,18,186	0/0:11,0:11:21:0,21,205	0/0:9,0:9:15:0,15,154	0/0:2,0:2:3:0,3,32	0/0:4,0:4:6:0,6,57	0/0:6,0:6:6:0,6,59	0/0:9,0:9:24:0,24,249	1/1:0,22:22:27:275,27,0	0/0:17,0:17:12:0,12,118	1/1:0,13:13:18:192,18,0	0/0:2,0:2:6:0,6,62	0/0:13,0:13:33:0,33,320	0/0:8,0:8:9:0,9,90	./.:.:.:.:.	0/0:3,0:3:6:0,6,60	0/0:9,0:9:6:0,6,63	0/0:7,0:7:12:0,12,119	0/0:2,0:2:3:0,3,29	0/0:8,0:8:6:0,6,64	./.:.:.:.:.	0/0:8,0:8:18:0,18,168	0/0:4,0:4:9:0,9,98	0/0:15,0:15:18:0,18,181	0/0:9,0:9:12:0,12,121	0/0:9,0:9:12:0,12,112	0/0:2,0:2:3:0,3,31	0/0:4,0:4:9:0,9,91	0/0:3,0:3:6:0,6,55	0/0:6,0:6:9:0,9,90	0/0:8,0:8:12:0,12,125	1/1:0,9:9:6:64,6,0	0/0:9,0:9:9:0,9,89	0/0:5,0:5:9:0,9,88	0/0:5,0:5:15:0,15,154	0/0:4,0:4:3:0,3,30	0/0:1,0:1:3:0,3,32	0/0:3,0:3:3:0,3,29	./.:.:.:.:.	0/0:1,0:1:3:0,3,30	0/0:1,0:1:3:0,3,32	0/0:2,0:2:3:0,3,32	0/0:6,0:6:9:0,9,92	0/0:1,0:1:3:0,3,31	0/0:4,0:4:12:0,12,120	./.:.:.:.:.	0/0:7,0:7:15:0,15,149	0/0:3,0:3:3:0,3,28	0/0:4,0:4:6:0,6,59	0/0:2,0:2:3:0,3,31	0/0:2,0:2:3:0,3,30	0/0:3,0:3:6:0,6,59	0/0:2,0:2:3:0,3,31	0/0:1,0:1:3:0,3,30	0/0:3,0:3:6:0,6,59	./.:.:.:.:.	0/0:1,0:1:3:0,3,29	./.:.:.:.:.	./.:.:.:.:.	0/0:2,0:2:6:0,6,62	0/0:2,0:2:3:0,3,29	./.:.:.:.:.	./.:.:.:.:.	./.:.:.:.:.	./.:.:.:.:.	./.:.:.:.:.	0/0:3,0:3:3:0,3,30	./.:.:.:.:.	0/0:2,0:2:3:0,3,31	0/0:2,0:2:6:0,6,62	./.:.:.:.:.	0/0:4,0:4:6:0,6,57	./.:.:.:.:.	0/0:2,0:2:3:0,3,31	0/0:7,0:7:3:0,3,31	./.:.:.:.:.	./.:.:.:.:.	./.:.:.:.:.	0/0:1,0:2:3:0,3,29	0/0:1,0:1:3:0,3,29	0/0:3,0:3:3:0,3,30	./.:.:.:.:.	0/0:5,0:5:6:0,6,61	0/0:7,0:7:15:0,15,148	0/0:1,0:1:3:0,3,30	./.:.:.:.:.	0/0:2,0:2:3:0,3,32	0/0:8,0:8:18:0,18,170	./.:.:.:.:.	0/0:1,0:1:3:0,3,32	0/0:3,0:3:6:0,6,59	0/0:1,0:1:3:0,3,31	0/0:1,0:1:3:0,3,31	0/0:10,0:10:18:0,18,182	./.:.:.:.:.	0/0:2,0:2:3:0,3,32	0/0:1,0:1:3:0,3,31	0/0:2,0:2:3:0,3,31	0/0:2,0:2:3:0,3,32	0/0:5,0:5:12:0,12,118	0/0:2,0:2:6:0,6,60	0/0:2,0:2:3:0,3,28	0/0:1,0:1:3:0,3,31	0/0:5,0:5:3:0,3,33	0/0:4,0:4:3:0,3,29	0/0:2,0:2:6:0,6,57	./.:.:.:.:.	1/1:0,3:4:9:95,9,0	1/1:0,4:4:9:90,9,0	0/0:6,0:6:12:0,12,118	./.:.:.:.:.	0/0:2,0:2:3:0,3,32	./.:.:.:.:.	0/0:1,0:1:3:0,3,30	0/0:2,0:2:3:0,3,32	1/1:0,2:2:6:59,6,0	./.:.:.:.:.	./.:.:.:.:.	0/0:3,0:3:3:0,3,32	0/0:4,1:5:9:0,9,106	./.:.:.:.:.	./.:.:.:.:.	./.:.:.:.:.	0/0:17,0:17:36:0,36,367
chr1	12580165	.	G	C	6193.02	.	AC=49;AF=0.181;AN=270;BaseQRankSum=0.281;DP=1226;Dels=0.00;FS=6.396;HaplotypeScore=0.0999;InbreedingCoeff=0.6863;MLEAC=46;MLEAF=0.170;MQ=59.61;MQ0=0;MQRankSum=0.094;QD=28.41;ReadPosRankSum=-1.663	GT:AD:DP:GQ:PL	0/0:71,0:71:99:0,214,2335	0/0:22,0:22:60:0,60,682	0/0:24,0:24:69:0,69,758	0/0:42,0:42:99:0,126,1334	0/0:34,0:34:99:0,102,1105	0/0:16,0:16:42:0,42,480	0/0:25,0:25:75:0,75,789	1/1:0,2:2:6:67,6,0	0/1:2,1:3:24:24,0,53	0/0:25,0:25:72:0,72,786	0/0:2,0:2:6:0,6,66	0/0:19,0:19:54:0,54,597	0/0:4,0:4:12:0,12,129	0/0:4,0:4:12:0,12,130	1/1:0,14:14:42:442,42,0	1/1:0,19:19:48:550,48,0	1/1:0,30:30:90:940,90,0	0/0:5,0:5:15:0,15,160	0/0:9,0:9:27:0,27,298	0/0:11,0:11:33:0,33,350	0/0:9,0:9:27:0,27,301	0/0:22,0:22:60:0,60,672	0/0:45,0:45:99:0,135,1447	0/0:21,0:21:63:0,63,668	0/0:1,0:1:3:0,3,33	1/1:0,19:19:57:606,57,0	0/0:18,0:18:51:0,51,549	1/1:0,7:7:21:224,21,0	0/0:1,0:1:3:0,3,32	1/1:0,34:34:99:1093,102,0	0/0:9,0:9:27:0,27,286	0/1:1,2:3:22:60,0,22	0/0:25,0:25:72:0,72,801	1/1:0,2:2:6:67,6,0	0/0:16,0:16:45:0,45,493	0/0:3,0:3:9:0,9,104	0/0:25,0:25:69:0,69,773	0/0:17,0:17:51:0,51,544	1/1:0,12:12:33:370,33,0	0/0:4,0:4:12:0,12,132	1/1:0,6:6:18:195,18,0	1/1:0,9:9:24:271,24,0	0/0:17,0:17:48:0,48,523	0/0:16,0:16:48:0,48,511	0/0:23,0:23:66:0,66,707	0/0:19,0:19:51:0,51,580	0/0:12,0:12:36:0,36,387	0/0:3,0:3:9:0,9,101	0/0:2,0:2:6:0,6,65	0/0:10,0:10:24:0,24,284	0/0:3,0:3:9:0,9,93	0/0:1,0:1:3:0,3,32	0/0:9,0:9:27:0,27,281	0/0:5,0:5:15:0,15,148	0/0:5,0:5:15:0,15,149	0/0:6,0:6:18:0,18,191	0/0:5,0:5:15:0,15,164	0/0:4,0:4:12:0,12,128	0/0:3,0:3:9:0,9,95	0/0:2,0:2:6:0,6,65	0/0:4,0:4:12:0,12,126	1/1:0,3:3:9:96,9,0	1/1:0,12:12:36:379,36,0	0/0:6,0:6:18:0,18,185	0/0:7,0:7:21:0,21,230	1/1:0,1:1:3:32,3,0	0/0:6,0:6:18:0,18,189	1/1:0,7:7:15:186,15,0	1/1:0,6:6:18:195,18,0	0/0:3,0:3:9:0,9,92	0/0:1,0:1:3:0,3,30	0/0:3,0:3:9:0,9,96	0/0:1,0:1:3:0,3,32	0/0:3,0:3:9:0,9,99	0/0:9,0:9:27:0,27,290	0/0:1,0:1:3:0,3,33	0/0:8,0:8:24:0,24,261	0/0:3,0:3:9:0,9,95	./.:.:.:.:.	0/0:4,0:4:6:0,6,89	0/0:5,0:5:15:0,15,161	0/0:1,0:1:3:0,3,34	0/0:6,0:6:18:0,18,199	0/0:8,0:8:24:0,24,257	0/0:3,0:3:9:0,9,96	0/0:7,0:7:21:0,21,232	1/1:0,7:7:21:221,21,0	0/0:4,0:4:12:0,12,132	1/1:0,4:4:12:129,12,0	0/1:1,4:5:17:115,0,17	1/1:0,1:1:3:32,3,0	0/0:8,0:8:21:0,21,227	0/0:3,0:3:9:0,9,95	1/1:0,2:2:6:61,6,0	0/0:3,0:3:9:0,9,93	0/0:7,1:8:2:0,2,206	0/0:8,0:8:24:0,24,248	0/0:3,0:3:9:0,9,97	0/0:3,0:3:9:0,9,96	./.:.:.:.:.	0/0:7,0:7:21:0,21,220	0/0:1,0:1:3:0,3,32	0/0:4,0:4:12:0,12,130	0/0:8,0:8:24:0,24,262	0/0:5,0:5:12:0,12,144	0/0:6,0:6:18:0,18,195	0/0:18,0:18:54:0,54,596	0/0:5,0:5:12:0,12,137	0/0:1,0:1:3:0,3,34	0/0:5,0:5:15:0,15,161	0/0:9,0:9:24:0,24,264	0/0:1,0:1:3:0,3,33	0/0:11,0:11:33:0,33,356	1/1:0,5:5:15:162,15,0	1/1:0,2:2:6:65,6,0	0/0:5,0:5:15:0,15,166	1/1:0,3:3:9:97,9,0	0/0:1,0:1:3:0,3,32	0/0:3,0:3:9:0,9,93	0/0:4,0:4:9:0,9,107	0/0:5,0:5:15:0,15,154	0/0:4,0:4:12:0,12,128	0/0:4,0:4:12:0,12,130	0/0:4,0:4:12:0,12,133	0/0:2,0:2:6:0,6,65	0/0:3,0:3:9:0,9,96	0/0:3,0:3:9:0,9,100	0/0:6,0:6:18:0,18,189	0/0:2,0:2:6:0,6,63	0/0:6,0:6:9:0,9,134	0/0:1,0:1:3:0,3,32	0/0:4,0:4:9:0,9,109	0/0:10,0:10:15:0,15,224	0/0:4,0:4:6:0,6,89	0/0:6,0:6:12:0,12,141	0/0:9,0:9:18:0,18,230	0/0:38,0:38:99:0,114,1292
chr1	12580201	.	A	G	28783.8	.	AC=219;AF=0.842;AN=260;BaseQRankSum=-5.785;DP=1147;Dels=0.00;FS=5.305;HaplotypeScore=0.1071;InbreedingCoeff=0.6886;MLEAC=224;MLEAF=0.862;MQ=59.56;MQ0=1;MQRankSum=1.540;QD=28.90;ReadPosRankSum=-2.217	GT:AD:DP:GQ:PL	1/1:0,76:76:99:2311,228,0	1/1:0,14:14:36:364,36,0	1/1:0,21:21:54:579,54,0	1/1:0,41:41:99:1240,123,0	1/1:0,29:29:87:877,87,0	1/1:0,11:11:33:327,33,0	1/1:0,32:32:96:931,96,0	1/1:0,2:2:6:60,6,0	./.:.:.:.:.	1/1:0,21:21:63:636,63,0	1/1:0,2:2:6:63,6,0	0/0:19,0:19:48:0,48,539	1/1:0,7:7:15:172,15,0	1/1:0,1:1:3:32,3,0	1/1:0,16:16:48:483,48,0	1/1:0,20:20:54:571,54,0	1/1:0,31:31:93:934,93,0	1/1:0,1:1:3:32,3,0	1/1:0,7:7:18:180,18,0	0/0:12,0:12:36:0,36,367	1/1:0,5:5:15:160,15,0	1/1:0,22:22:63:635,63,0	1/1:0,46:46:99:1305,132,0	1/1:0,25:25:72:714,72,0	1/1:0,2:2:6:68,6,0	1/1:0,18:18:54:533,54,0	1/1:0,14:14:42:423,42,0	1/1:0,6:6:18:186,18,0	1/1:0,2:2:6:64,6,0	1/1:0,29:29:84:850,84,0	1/1:0,10:10:30:300,30,0	1/1:0,4:4:12:127,12,0	1/1:0,22:22:66:656,66,0	1/1:0,6:6:18:191,18,0	1/1:0,12:12:36:364,36,0	1/1:0,1:2:3:31,3,0	1/1:0,26:26:69:740,69,0	1/1:0,16:16:48:467,48,0	1/1:0,15:15:39:426,39,0	1/1:0,3:3:9:92,9,0	1/1:0,5:5:15:160,15,0	1/1:0,12:12:33:344,33,0	1/1:0,15:15:45:446,45,0	0/0:13,0:13:39:0,39,393	1/1:0,22:22:66:655,66,0	1/1:0,21:21:57:579,57,0	1/1:0,6:6:18:182,18,0	0/0:2,0:2:6:0,6,66	./.:.:.:.:.	1/1:0,4:4:12:116,12,0	1/1:0,1:1:3:29,3,0	1/1:0,1:1:3:31,3,0	1/1:0,9:9:27:264,27,0	1/1:0,4:4:12:130,12,0	0/0:5,0:5:15:0,15,156	1/1:0,5:5:15:153,15,0	0/0:7,0:7:18:0,18,200	0/0:3,0:3:9:0,9,91	1/1:0,1:1:3:27,3,0	0/0:7,0:7:18:0,18,203	1/1:0,3:3:9:93,9,0	1/1:0,4:4:12:116,12,0	1/1:0,8:8:24:233,24,0	1/1:0,4:4:12:121,12,0	1/1:0,5:5:15:149,15,0	1/1:0,1:1:3:30,3,0	1/1:0,4:4:12:118,12,0	1/1:0,12:12:30:331,30,0	1/1:0,6:6:18:185,18,0	1/1:0,4:4:12:122,12,0	./.:.:.:.:.	1/1:0,2:2:6:63,6,0	1/1:0,1:1:3:31,3,0	0/1:1,2:3:22:51,0,22	0/0:6,0:6:18:0,18,178	0/0:1,0:1:3:0,3,31	0/0:7,0:7:21:0,21,214	1/1:0,2:2:6:57,6,0	./.:.:.:.:.	1/1:0,1:1:3:29,3,0	1/1:0,5:5:15:151,15,0	1/1:0,2:2:6:59,6,0	1/1:0,5:5:15:153,15,0	1/1:0,3:3:9:89,9,0	1/1:0,3:3:9:90,9,0	1/1:0,4:4:12:122,12,0	1/1:0,10:10:30:306,30,0	1/1:0,5:5:15:155,15,0	1/1:0,4:4:12:117,12,0	1/1:0,5:5:15:154,15,0	1/1:0,2:2:6:65,6,0	1/1:0,3:3:9:82,9,0	1/1:0,2:2:6:55,6,0	1/1:0,1:1:3:27,3,0	1/1:0,4:4:12:117,12,0	1/1:0,7:7:21:210,21,0	1/1:0,7:7:21:209,21,0	1/1:0,2:2:6:60,6,0	1/1:0,1:1:3:30,3,0	./.:.:.:.:.	1/1:0,7:7:21:218,21,0	1/1:0,2:2:6:65,6,0	./.:.:.:.:.	1/1:0,7:7:21:211,21,0	1/1:0,5:5:12:134,12,0	1/1:0,4:4:12:121,12,0	1/1:0,14:14:39:410,39,0	1/1:0,6:6:15:162,15,0	1/1:0,2:2:6:64,6,0	1/1:0,8:8:24:234,24,0	1/1:0,14:14:39:410,39,0	1/1:0,2:2:6:65,6,0	1/1:0,10:10:24:270,24,0	1/1:0,5:5:15:152,15,0	./.:.:.:.:.	1/1:0,6:6:18:180,18,0	1/1:0,3:3:9:93,9,0	1/1:0,2:2:6:59,6,0	0/0:3,0:3:9:0,9,97	1/1:0,4:4:9:107,9,0	1/1:0,3:3:9:86,9,0	1/1:0,6:6:18:182,18,0	1/1:0,3:3:9:83,9,0	1/1:0,6:6:18:163,18,0	1/1:0,3:3:9:87,9,0	1/1:0,4:4:12:121,12,0	1/1:0,3:3:9:89,9,0	0/0:4,0:4:12:0,12,126	1/1:0,1:1:3:31,3,0	0/0:4,0:4:6:0,6,89	0/0:1,0:1:3:0,3,31	0/0:4,0:4:9:0,9,109	0/0:8,0:8:12:0,12,179	0/0:4,0:4:6:0,6,89	0/0:4,0:4:9:0,9,107	1/1:0,8:8:15:190,15,0	0/0:36,0:36:99:0,108,1185
chr1	12580511	.	C	T	29417	.	AC=219;AF=0.842;AN=260;BaseQRankSum=-6.632;DP=1110;Dels=0.00;FS=10.392;HaplotypeScore=0.1130;InbreedingCoeff=0.7032;MLEAC=227;MLEAF=0.873;MQ=59.35;MQ0=0;MQRankSum=3.128;QD=29.93;ReadPosRankSum=-3.385	GT:AD:DP:GQ:PL	1/1:0,65:65:99:2047,195,0	1/1:0,15:15:45:465,45,0	1/1:0,29:29:81:852,81,0	1/1:0,40:40:99:1224,120,0	1/1:0,28:28:81:817,81,0	1/1:0,20:20:57:589,57,0	1/1:0,17:17:51:516,51,0	1/1:0,6:6:18:187,18,0	1/1:0,2:2:6:67,6,0	1/1:0,18:18:54:550,54,0	1/1:0,2:2:6:70,6,0	0/0:17,0:17:48:0,48,520	1/1:0,16:16:45:479,45,0	1/1:0,2:2:6:59,6,0	1/1:0,32:32:96:988,96,0	1/1:0,19:19:57:577,57,0	1/1:0,18:18:54:555,54,0	1/1:0,3:3:9:92,9,0	1/1:0,7:7:18:201,18,0	0/0:10,0:10:27:0,27,294	1/1:0,10:10:30:303,30,0	1/1:0,16:16:48:473,48,0	1/1:0,26:26:78:777,78,0	1/1:0,27:27:81:849,81,0	1/1:0,3:3:9:86,9,0	1/1:0,16:16:48:496,48,0	1/1:0,10:10:30:299,30,0	1/1:0,4:4:12:124,12,0	1/1:0,3:3:9:102,9,0	1/1:0,18:18:54:560,54,0	1/1:0,6:6:18:184,18,0	1/1:0,5:5:15:158,15,0	1/1:0,14:14:39:411,39,0	1/1:0,5:5:15:159,15,0	1/1:0,15:15:45:463,45,0	1/1:0,4:4:12:128,12,0	1/1:0,23:23:69:711,69,0	1/1:0,7:7:21:222,21,0	1/1:0,17:17:51:523,51,0	1/1:0,2:2:6:65,6,0	1/1:0,2:2:6:68,6,0	1/1:0,12:12:36:365,36,0	1/1:0,30:30:87:910,87,0	0/0:13,0:13:39:0,39,414	1/1:0,18:18:54:553,54,0	1/1:0,21:21:63:643,63,0	1/1:0,10:10:30:305,30,0	0/0:1,0:1:3:0,3,32	1/1:0,1:1:3:34,3,0	1/1:0,2:2:6:62,6,0	./.:.:.:.:.	1/1:0,4:4:9:108,9,0	1/1:1,10:11:2:282,2,0	1/1:0,10:10:30:301,30,0	0/0:2,0:2:6:0,6,59	1/1:0,6:6:18:184,18,0	0/0:4,0:4:9:0,9,109	0/0:4,0:4:9:0,9,112	1/1:0,2:2:6:61,6,0	0/0:6,0:6:18:0,18,191	1/1:0,5:5:15:155,15,0	1/1:0,5:5:15:146,15,0	1/1:0,7:7:21:209,21,0	1/1:0,7:7:21:211,21,0	1/1:0,5:5:15:153,15,0	1/1:0,3:3:9:81,9,0	1/1:0,2:2:6:61,6,0	1/1:0,4:4:12:128,12,0	1/1:0,5:5:15:153,15,0	./.:.:.:.:.	./.:.:.:.:.	1/1:0,3:3:9:86,9,0	1/1:0,2:2:6:65,6,0	0/1:2,2:4:49:49,0,53	0/0:2,0:2:6:0,6,63	0/0:2,0:2:6:0,6,63	0/0:6,0:6:18:0,18,189	1/1:0,4:4:12:120,12,0	./.:.:.:.:.	./.:.:.:.:.	1/1:0,6:6:18:184,18,0	1/1:0,8:8:24:245,24,0	1/1:0,5:5:15:152,15,0	1/1:0,2:2:6:57,6,0	1/1:0,4:4:12:118,12,0	1/1:0,9:9:27:283,27,0	1/1:0,4:4:12:124,12,0	1/1:0,3:3:9:89,9,0	1/1:0,8:8:24:244,24,0	1/1:0,5:5:15:153,15,0	./.:.:.:.:.	1/1:0,1:1:3:29,3,0	1/1:0,4:4:12:122,12,0	1/1:0,1:1:3:31,3,0	1/1:0,3:3:9:95,9,0	1/1:0,3:3:9:81,9,0	1/1:0,3:3:9:98,9,0	1/1:0,3:3:9:92,9,0	1/1:0,3:3:9:88,9,0	1/1:0,4:4:12:123,12,0	1/1:0,5:5:15:160,15,0	1/1:0,3:3:9:94,9,0	1/1:0,4:4:12:122,12,0	1/1:0,4:4:12:128,12,0	1/1:0,2:2:6:59,6,0	1/1:0,3:3:9:93,9,0	1/1:0,10:10:30:309,30,0	1/1:0,7:7:21:219,21,0	1/1:0,5:5:15:150,15,0	1/1:0,9:9:27:274,27,0	1/1:0,12:12:30:329,30,0	1/1:0,5:5:15:148,15,0	1/1:0,10:10:24:266,24,0	1/1:0,4:4:12:118,12,0	1/1:0,5:5:15:152,15,0	1/1:0,2:2:6:67,6,0	1/1:0,2:2:6:57,6,0	1/1:0,8:8:24:236,24,0	0/0:6,0:6:18:0,18,189	1/1:0,1:1:3:31,3,0	1/1:0,10:10:30:305,30,0	1/1:0,5:5:15:160,15,0	1/1:0,5:5:15:160,15,0	1/1:0,7:7:21:219,21,0	1/1:0,6:6:18:174,18,0	1/1:0,6:6:18:182,18,0	1/1:0,5:5:15:156,15,0	0/0:4,0:4:12:0,12,130	1/1:0,4:4:12:124,12,0	0/0:2,0:2:3:0,3,45	0/0:3,0:3:6:0,6,76	0/0:2,0:2:6:0,6,65	0/0:2,0:2:3:0,3,45	0/0:2,0:2:3:0,3,45	0/0:4,0:4:6:0,6,89	./.:.:.:.:.	0/0:35,0:35:99:0,102,1133
chr1	12580660	.	C	T	1079.75	.	AC=18;AF=0.070;AN=258;BaseQRankSum=-2.584;DP=919;Dels=0.00;FS=0.569;HaplotypeScore=0.1452;InbreedingCoeff=0.4349;MLEAC=15;MLEAF=0.058;MQ=58.82;MQ0=12;MQRankSum=0.544;QD=22.04;ReadPosRankSum=0.917	GT:AD:DP:GQ:PL	0/0:45,0:45:99:0,135,1462	0/0:19,0:19:54:0,54,588	0/0:18,0:18:51:0,51,565	0/0:29,0:29:87:0,87,915	0/0:31,0:31:78:0,78,893	0/0:15,0:15:39:0,39,446	0/0:15,0:15:39:0,39,420	0/0:1,0:1:3:0,3,33	./.:.:.:.:.	1/1:0,9:9:27:269,27,0	0/0:1,0:1:3:0,3,35	0/0:9,0:9:27:0,27,272	1/1:0,13:13:33:360,33,0	./.:.:.:.:.	0/0:14,0:14:42:0,42,441	0/0:13,0:13:39:0,39,407	0/0:23,0:23:60:0,60,667	0/0:1,0:1:3:0,3,33	0/0:8,0:8:21:0,21,232	0/0:4,0:4:9:0,9,110	0/0:3,0:3:9:0,9,97	0/0:9,1:10:27:0,27,289	0/0:37,0:37:99:0,108,1133	0/0:16,0:16:48:0,48,514	0/0:2,0:2:6:0,6,64	0/0:13,0:13:36:0,36,393	0/0:12,1:13:33:0,33,369	0/0:6,0:6:18:0,18,198	0/0:2,0:2:6:0,6,67	0/0:19,0:19:57:0,57,598	0/0:3,0:3:9:0,9,100	0/0:4,0:4:12:0,12,131	0/0:7,0:7:21:0,21,219	0/0:4,0:4:12:0,12,118	0/0:5,0:5:15:0,15,157	0/1:1,1:2:26:26,0,28	0/0:17,0:17:42:0,42,486	0/0:17,0:17:51:0,51,525	0/0:21,0:21:60:0,60,656	1/1:0,3:3:9:97,9,0	0/0:5,0:5:15:0,15,156	0/0:11,0:11:30:0,30,326	0/0:21,0:21:57:0,57,633	0/0:17,0:17:51:0,51,543	0/0:16,0:16:48:0,48,518	0/0:16,1:17:45:0,45,485	0/0:9,1:10:27:0,27,284	0/0:5,0:5:15:0,15,161	0/0:4,0:4:12:0,12,125	0/0:8,0:8:24:0,24,252	0/0:1,0:1:3:0,3,32	0/0:1,0:1:3:0,3,32	0/0:8,0:8:24:0,24,245	0/0:1,0:1:3:0,3,31	0/0:6,1:7:18:0,18,189	0/0:6,0:6:18:0,18,192	0/0:2,0:2:6:0,6,67	0/0:5,2:7:15:0,15,155	0/0:3,0:3:9:0,9,96	0/0:4,0:4:12:0,12,128	1/1:0,3:3:9:91,9,0	0/0:1,2:3:3:0,3,31	0/0:7,0:7:21:0,21,217	0/0:5,0:5:15:0,15,156	0/0:2,0:2:6:0,6,64	0/0:4,0:4:12:0,12,127	./.:.:.:.:.	0/0:7,0:7:21:0,21,222	0/0:1,0:1:3:0,3,33	./.:.:.:.:.	0/0:1,0:1:3:0,3,30	0/0:3,1:4:9:0,9,97	0/0:2,0:2:6:0,6,63	0/0:4,0:4:12:0,12,124	0/0:9,0:9:27:0,27,291	./.:.:.:.:.	0/0:8,0:8:24:0,24,247	0/0:1,0:1:3:0,3,31	0/0:2,0:3:6:0,6,63	./.:.:.:.:.	0/0:4,0:4:12:0,12,130	0/0:5,0:5:12:0,12,129	0/0:1,0:1:3:0,3,32	0/0:1,0:1:3:0,3,31	0/0:1,0:1:3:0,3,32	0/0:1,0:1:3:0,3,34	0/0:4,1:5:12:0,12,124	0/0:2,0:2:6:0,6,61	0/0:2,0:2:6:0,6,64	0/0:3,0:3:6:0,6,62	0/0:1,0:1:3:0,3,33	0/0:4,0:4:12:0,12,134	0/1:1,2:3:22:51,0,22	0/0:1,0:1:3:0,3,32	0/0:3,1:4:9:0,9,97	0/0:4,0:4:12:0,12,120	0/0:3,0:3:9:0,9,92	0/0:3,0:3:9:0,9,93	0/0:2,0:2:6:0,6,65	0/0:3,0:3:9:0,9,93	0/0:3,0:3:9:0,9,94	0/0:1,0:1:3:0,3,30	1/1:0,4:4:6:63,6,0	0/0:5,0:5:15:0,15,162	0/0:4,0:4:12:0,12,132	0/0:14,0:14:36:0,36,409	0/0:8,0:8:24:0,24,256	0/0:4,0:4:12:0,12,128	1/1:0,4:4:12:122,12,0	0/0:4,0:4:12:0,12,124	0/0:7,0:7:18:0,18,207	1/1:0,4:4:12:122,12,0	0/0:9,0:9:27:0,27,283	0/0:5,0:5:15:0,15,151	0/0:3,1:4:9:0,9,91	1/1:0,4:4:12:122,12,0	0/0:2,0:2:6:0,6,63	0/0:4,0:4:12:0,12,122	0/0:2,0:2:6:0,6,62	0/0:5,0:5:12:0,12,142	0/0:7,0:7:18:0,18,204	0/0:3,0:3:9:0,9,99	0/0:5,0:5:15:0,15,159	0/0:4,0:4:12:0,12,126	0/0:3,0:3:9:0,9,92	0/0:4,0:4:12:0,12,131	0/0:6,0:6:18:0,18,186	0/0:5,0:5:15:0,15,160	0/0:3,0:3:9:0,9,94	0/0:6,0:6:9:0,9,134	./.:.:.:.:.	./.:.:.:.:.	0/0:4,0:4:6:0,6,89	0/0:2,0:2:3:0,3,45	0/0:4,0:4:9:0,9,108	0/0:2,0:2:3:0,3,45	0/0:21,0:21:63:0,63,692
chr1	12580695	.	A	G	21370.6	.	AC=222;AF=0.854;AN=260;BaseQRankSum=-2.250;DP=865;Dels=0.00;FS=4.360;HaplotypeScore=0.0612;InbreedingCoeff=0.6003;MLEAC=228;MLEAF=0.877;MQ=58.43;MQ0=12;MQRankSum=-0.627;QD=28.42;ReadPosRankSum=-2.430	GT:AD:DP:GQ:PL	1/1:0,45:45:99:1396,135,0	1/1:0,14:14:39:412,39,0	1/1:0,13:13:33:359,33,0	1/1:0,28:28:84:834,84,0	1/1:0,30:30:87:889,87,0	1/1:0,16:16:39:444,39,0	1/1:0,16:16:48:487,48,0	1/1:0,2:2:6:63,6,0	./.:.:.:.:.	1/1:0,7:7:21:207,21,0	1/1:0,1:1:3:32,3,0	0/0:10,0:10:30:0,30,312	1/1:0,15:15:42:429,42,0	./.:.:.:.:.	1/1:0,15:15:42:444,42,0	1/1:0,17:17:51:509,51,0	1/1:0,17:17:51:505,51,0	1/1:0,2:2:6:61,6,0	1/1:0,10:10:27:286,27,0	0/0:3,0:3:9:0,9,96	1/1:0,5:5:15:164,15,0	1/1:2,8:10:21:228,21,0	1/1:0,17:17:48:498,48,0	1/1:0,19:19:57:583,57,0	1/1:0,3:3:9:96,9,0	1/1:0,8:8:21:206,21,0	1/1:2,8:10:24:246,24,0	1/1:0,5:5:15:158,15,0	1/1:0,2:2:6:60,6,0	1/1:0,15:15:42:434,42,0	1/1:0,1:1:3:31,3,0	1/1:0,6:6:18:178,18,0	1/1:0,8:8:24:250,24,0	1/1:0,4:4:12:126,12,0	1/1:0,10:10:30:309,30,0	1/1:0,4:4:12:121,12,0	1/1:0,12:12:33:353,33,0	1/1:0,8:8:24:238,24,0	1/1:0,14:14:42:434,42,0	1/1:0,1:1:3:32,3,0	1/1:0,4:4:12:126,12,0	1/1:0,14:14:39:419,39,0	1/1:0,14:14:42:428,42,0	0/0:15,0:15:45:0,45,473	1/1:0,14:14:39:418,39,0	1/1:2,24:26:72:725,72,0	1/1:2,9:11:27:274,27,0	0/1:4,1:5:17:17,0,120	1/1:0,4:4:12:118,12,0	1/1:0,5:5:15:159,15,0	./.:.:.:.:.	1/1:0,1:1:3:32,3,0	1/1:0,9:9:27:281,27,0	1/1:0,4:4:12:118,12,0	0/0:8,0:8:18:0,18,188	1/1:0,6:6:18:188,18,0	0/0:2,0:2:6:0,6,60	0/0:10,0:10:24:0,24,250	1/1:0,6:6:15:163,15,0	0/0:4,0:4:12:0,12,122	1/1:0,1:1:3:29,3,0	1/1:2,4:6:12:126,12,0	1/1:0,3:3:9:87,9,0	1/1:0,3:3:9:94,9,0	1/1:0,4:4:12:123,12,0	1/1:0,2:2:6:59,6,0	1/1:0,2:2:6:63,6,0	1/1:0,3:3:9:90,9,0	1/1:0,5:5:15:159,15,0	./.:.:.:.:.	1/1:0,2:2:6:60,6,0	1/1:1,3:4:9:87,9,0	1/1:0,1:1:3:30,3,0	0/1:2,1:3:21:21,0,50	0/0:3,0:3:9:0,9,94	0/0:4,0:4:6:0,6,89	0/0:5,0:5:15:0,15,155	1/1:0,6:6:18:183,18,0	./.:.:.:.:.	1/1:0,2:2:6:61,6,0	1/1:0,2:2:6:65,6,0	1/1:0,6:6:18:180,18,0	1/1:0,3:3:9:88,9,0	1/1:0,3:3:9:86,9,0	1/1:0,2:2:6:63,6,0	1/1:0,2:2:6:62,6,0	1/1:2,3:5:9:89,9,0	1/1:0,3:3:9:92,9,0	1/1:0,1:1:3:30,3,0	1/1:0,3:3:9:90,9,0	1/1:0,3:3:9:92,9,0	1/1:0,4:4:12:118,12,0	1/1:0,2:2:6:63,6,0	./.:.:.:.:.	1/1:2,1:3:3:33,3,0	1/1:0,2:2:6:61,6,0	1/1:0,3:3:9:92,9,0	1/1:0,3:3:9:93,9,0	1/1:0,2:2:6:61,6,0	1/1:0,1:1:3:31,3,0	1/1:0,2:2:6:59,6,0	1/1:0,3:3:9:85,9,0	1/1:2,1:3:3:30,3,0	1/1:0,5:5:15:149,15,0	1/1:0,5:5:15:152,15,0	1/1:0,5:5:15:152,15,0	1/1:0,8:8:24:250,24,0	1/1:0,6:6:18:180,18,0	1/1:0,2:2:6:61,6,0	1/1:0,1:1:3:28,3,0	1/1:0,8:8:24:240,24,0	1/1:0,2:2:6:63,6,0	1/1:0,10:10:30:301,30,0	1/1:0,5:5:15:149,15,0	1/1:2,4:6:9:105,9,0	1/1:0,4:4:12:121,12,0	1/1:0,2:2:6:57,6,0	1/1:0,3:3:9:92,9,0	0/0:1,0:1:3:0,3,32	1/1:0,3:3:9:93,9,0	1/1:0,4:4:12:124,12,0	1/1:0,7:7:21:209,21,0	1/1:0,5:5:12:139,12,0	1/1:0,5:5:15:148,15,0	1/1:0,4:4:12:124,12,0	1/1:0,4:4:9:109,9,0	1/1:0,3:3:9:95,9,0	0/0:2,0:2:6:0,6,67	1/1:0,2:2:6:64,6,0	0/0:2,0:2:3:0,3,45	0/0:4,0:4:6:0,6,89	./.:.:.:.:.	0/0:4,0:4:6:0,6,89	0/0:2,0:2:3:0,3,45	0/0:5,0:5:12:0,12,137	1/1:0,2:2:3:45,3,0	0/0:29,0:29:87:0,87,1002
chr1	12581976	.	C	G	28917.5	.	AC=214;AF=0.811;AN=264;BaseQRankSum=1.347;DP=1241;Dels=0.00;FS=4.121;HaplotypeScore=0.1919;InbreedingCoeff=0.7374;MLEAC=218;MLEAF=0.826;MQ=58.68;MQ0=2;MQRankSum=0.026;QD=28.83;ReadPosRankSum=-2.760	GT:AD:DP:GQ:PL	1/1:0,81:81:99:2433,243,0	1/1:0,23:23:66:675,66,0	1/1:0,22:22:66:672,66,0	1/1:0,61:61:99:1807,183,0	1/1:0,36:36:99:1044,102,0	1/1:0,18:18:51:523,51,0	1/1:0,21:21:60:606,60,0	1/1:0,3:3:9:92,9,0	1/1:0,4:4:12:115,12,0	1/1:0,12:12:36:361,36,0	1/1:0,3:3:9:89,9,0	0/0:21,0:22:60:0,60,607	1/1:0,14:14:42:415,42,0	1/1:0,1:1:3:31,3,0	1/1:0,12:12:30:322,30,0	1/1:0,25:25:75:735,75,0	1/1:0,30:30:90:907,90,0	1/1:0,6:6:18:178,18,0	1/1:0,7:7:18:199,18,0	0/0:19,0:19:57:0,57,547	1/1:0,6:6:18:190,18,0	0/0:24,0:24:69:0,69,708	1/1:0,49:49:99:1451,147,0	0/0:27,0:27:72:0,72,769	./.:.:.:.:.	1/1:0,17:17:51:513,51,0	1/1:0,8:8:24:247,24,0	1/1:0,6:6:18:176,18,0	1/1:0,6:6:18:177,18,0	1/1:0,18:18:51:536,51,0	1/1:0,3:3:9:95,9,0	1/1:0,5:5:15:151,15,0	1/1:0,26:26:78:763,78,0	1/1:0,4:4:12:122,12,0	1/1:0,21:21:63:622,63,0	1/1:0,5:5:15:157,15,0	1/1:0,34:34:99:1003,102,0	1/1:0,8:8:21:221,21,0	1/1:0,15:15:42:433,42,0	1/1:0,3:3:9:92,9,0	1/1:0,6:6:18:184,18,0	1/1:0,20:20:51:552,51,0	1/1:0,14:14:42:428,42,0	0/0:24,0:24:69:0,69,709	0/0:16,0:16:48:0,48,486	1/1:0,24:24:66:694,66,0	1/1:0,8:8:21:223,21,0	0/1:5,1:6:12:12,0,134	1/1:0,7:7:21:207,21,0	1/1:0,7:7:21:207,21,0	./.:.:.:.:.	1/1:0,1:1:3:30,3,0	1/1:0,4:4:9:105,9,0	1/1:0,3:3:9:92,9,0	0/0:7,0:7:21:0,21,202	1/1:0,5:5:15:144,15,0	0/0:6,0:6:18:0,18,182	0/0:6,0:6:18:0,18,180	1/1:0,3:3:9:92,9,0	0/0:2,0:2:6:0,6,59	1/1:0,3:3:9:93,9,0	1/1:0,8:8:24:237,24,0	1/1:0,13:13:39:388,39,0	1/1:0,1:1:3:31,3,0	1/1:0,4:4:12:120,12,0	1/1:0,8:8:24:247,24,0	1/1:0,6:6:15:169,15,0	1/1:0,6:6:18:178,18,0	1/1:0,8:8:24:243,24,0	1/1:0,6:6:18:178,18,0	1/1:0,1:1:3:31,3,0	1/1:0,5:5:12:139,12,0	1/1:0,2:2:6:61,6,0	0/1:3,1:4:18:18,0,80	0/0:1,0:1:3:0,3,29	0/0:3,0:3:9:0,9,85	0/0:2,0:2:6:0,6,58	1/1:0,5:5:15:153,15,0	./.:.:.:.:.	1/1:0,2:2:6:56,6,0	1/1:0,4:4:12:118,12,0	1/1:0,5:5:15:143,15,0	1/1:0,3:3:9:92,9,0	1/1:0,3:3:9:94,9,0	1/1:0,1:1:3:30,3,0	1/1:0,9:9:27:282,27,0	1/1:0,1:1:3:32,3,0	1/1:0,3:3:9:89,9,0	1/1:0,5:5:15:150,15,0	1/1:0,4:4:12:124,12,0	1/1:0,3:3:9:93,9,0	1/1:0,4:4:12:122,12,0	1/1:0,3:3:9:95,9,0	./.:.:.:.:.	1/1:0,5:5:15:153,15,0	1/1:0,9:9:27:264,27,0	1/1:0,2:2:6:58,6,0	1/1:0,3:3:9:91,9,0	1/1:0,2:2:6:57,6,0	1/1:0,1:1:3:29,3,0	1/1:0,4:4:12:119,12,0	1/1:0,1:1:3:30,3,0	1/1:0,3:3:9:94,9,0	1/1:0,8:8:18:213,18,0	1/1:0,1:1:3:32,3,0	1/1:0,6:6:12:137,12,0	1/1:0,14:14:42:419,42,0	1/1:0,7:7:21:209,21,0	1/1:0,7:7:21:214,21,0	1/1:0,7:7:21:207,21,0	1/1:0,12:12:36:358,36,0	1/1:0,7:7:21:221,21,0	1/1:0,5:5:15:149,15,0	1/1:0,5:5:15:148,15,0	1/1:0,4:4:12:120,12,0	1/1:0,2:2:6:61,6,0	1/1:0,2:2:6:61,6,0	1/1:0,6:6:18:176,18,0	0/0:6,0:6:18:0,18,183	1/1:0,1:1:3:30,3,0	0/0:4,0:4:12:0,12,119	0/0:3,0:3:9:0,9,89	1/1:0,5:5:15:153,15,0	1/1:0,5:5:15:153,15,0	1/1:0,3:3:9:92,9,0	1/1:0,3:3:9:91,9,0	1/1:0,4:4:12:120,12,0	0/0:6,0:6:15:0,15,164	0/0:8,0:8:21:0,21,226	0/0:4,0:4:6:0,6,75	0/0:5,0:5:9:0,9,119	./.:.:.:.:.	0/0:6,0:6:9:0,9,113	0/0:1,0:1:3:0,3,31	0/0:8,0:8:12:0,12,150	1/1:0,8:8:21:221,21,0	0/0:28,0:28:84:0,84,896
chr1	12582096	.	C	T	1794.2	.	AC=20;AF=0.075;AN=268;BaseQRankSum=-4.415;DP=1354;Dels=0.00;FS=0.904;HaplotypeScore=0.2251;InbreedingCoeff=0.5137;MLEAC=15;MLEAF=0.056;MQ=59.24;MQ0=1;MQRankSum=2.159;QD=19.09;ReadPosRankSum=1.508	GT:AD:DP:GQ:PL	0/0:63,0:63:99:0,189,2004	0/0:24,0:24:66:0,66,724	0/0:24,0:24:72:0,72,743	0/0:63,0:63:99:0,189,1932	0/0:29,0:29:78:0,78,839	0/0:21,0:21:63:0,63,645	1/1:0,18:18:54:536,54,0	0/0:4,0:4:12:0,12,126	0/0:5,0:5:15:0,15,150	0/0:13,0:13:39:0,39,396	0/0:4,0:4:12:0,12,134	0/0:32,0:32:96:0,96,983	0/0:20,0:20:60:0,60,612	0/0:1,0:1:3:0,3,33	0/0:17,0:17:51:0,51,534	0/0:29,0:29:87:0,87,884	0/0:11,0:11:33:0,33,337	0/0:3,0:3:9:0,9,91	0/0:22,0:22:57:0,57,608	0/0:15,0:15:45:0,45,441	0/0:16,0:16:48:0,48,522	0/0:17,0:18:48:0,48,481	0/0:57,0:57:99:0,171,1709	0/0:25,0:25:69:0,69,741	0/0:4,0:4:12:0,12,127	0/0:33,0:33:99:0,99,1003	0/0:20,0:20:60:0,60,616	0/0:2,0:2:6:0,6,68	0/0:2,0:2:6:0,6,63	0/0:20,0:20:57:0,57,584	0/1:9,1:10:3:3,0,235	0/0:3,0:3:9:0,9,100	0/1:11,22:33:99:536,0,242	0/0:8,0:8:24:0,24,253	0/0:18,0:18:48:0,48,522	0/0:10,0:10:30:0,30,318	0/0:31,0:31:93:0,93,953	0/0:11,0:11:30:0,30,315	0/0:20,0:20:57:0,57,598	0/0:4,0:4:12:0,12,127	0/0:5,0:5:15:0,15,166	0/0:14,0:14:42:0,42,434	0/0:19,0:19:48:0,48,533	0/0:29,0:29:81:0,81,849	0/0:18,0:18:54:0,54,555	0/0:22,0:22:60:0,60,642	0/0:13,0:13:33:0,33,366	0/0:4,0:4:12:0,12,129	1/1:0,2:2:3:45,3,0	0/0:10,0:10:24:0,24,269	./.:.:.:.:.	0/0:5,0:5:15:0,15,153	0/0:8,0:8:21:0,21,232	0/0:5,0:5:15:0,15,152	0/0:2,0:2:6:0,6,61	0/0:17,0:17:51:0,51,531	0/0:10,0:10:27:0,27,290	0/0:8,0:8:24:0,24,246	./.:.:.:.:.	0/0:8,0:8:24:0,24,249	0/0:2,0:2:6:0,6,59	0/0:4,0:4:12:0,12,129	0/0:15,0:15:42:0,42,443	1/1:0,7:7:21:210,21,0	0/0:4,0:4:9:0,9,107	0/0:8,0:8:21:0,21,229	1/1:0,4:4:12:122,12,0	0/0:5,0:5:15:0,15,156	0/0:7,0:7:21:0,21,211	0/0:7,0:7:21:0,21,217	0/0:1,0:1:3:0,3,30	0/0:1,0:1:3:0,3,34	0/0:1,0:1:3:0,3,31	0/0:8,0:8:21:0,21,231	0/0:8,0:8:24:0,24,244	0/0:1,0:1:3:0,3,30	0/0:8,0:8:18:0,18,211	0/0:1,0:1:3:0,3,32	0/0:2,0:2:6:0,6,61	0/0:2,0:2:6:0,6,61	0/0:7,0:7:21:0,21,217	0/0:1,0:1:3:0,3,30	0/0:9,0:9:27:0,27,284	0/0:3,0:3:6:0,6,75	0/0:5,0:5:15:0,15,157	0/0:11,0:11:33:0,33,342	0/0:4,0:4:9:0,9,106	0/0:9,0:9:27:0,27,280	0/0:2,0:2:6:0,6,65	0/0:3,0:3:9:0,9,95	0/0:6,0:6:12:0,12,151	1/1:0,2:2:6:58,6,0	0/0:1,0:1:3:0,3,30	0/0:1,0:1:3:0,3,32	1/1:0,3:3:9:91,9,0	1/1:0,9:9:27:281,27,0	0/0:6,0:6:18:0,18,183	./.:.:.:.:.	0/0:2,0:2:6:0,6,63	1/1:0,3:3:9:91,9,0	0/0:12,0:12:36:0,36,374	1/1:0,3:3:6:73,6,0	0/0:4,0:4:9:0,9,109	0/0:8,0:8:24:0,24,250	0/0:3,0:3:9:0,9,89	0/0:1,0:1:3:0,3,32	0/0:9,0:9:27:0,27,282	0/0:7,0:7:21:0,21,218	0/0:3,0:3:9:0,9,96	0/0:4,0:4:12:0,12,125	0/0:9,0:9:27:0,27,270	0/0:3,0:3:9:0,9,97	0/0:1,0:1:3:0,3,30	0/0:6,0:6:18:0,18,178	0/0:8,0:8:24:0,24,258	0/0:6,0:6:18:0,18,184	0/0:8,0:8:24:0,24,240	0/0:5,0:5:15:0,15,152	0/0:3,0:3:9:0,9,90	0/0:1,0:1:3:0,3,31	0/0:7,0:7:18:0,18,198	0/0:6,0:6:18:0,18,177	0/0:4,0:4:12:0,12,125	0/0:4,0:4:12:0,12,122	0/0:2,0:2:6:0,6,61	0/0:8,0:8:24:0,24,245	0/0:8,0:8:21:0,21,229	0/0:5,0:5:15:0,15,154	0/0:5,0:5:15:0,15,155	0/0:2,0:2:3:0,3,45	0/0:4,0:4:6:0,6,89	0/0:2,0:2:3:0,3,45	0/0:2,0:2:3:0,3,45	0/0:4,0:4:9:0,9,106	0/0:6,0:7:12:0,12,152	0/0:7,1:8:18:0,18,197	0/0:27,0:27:81:0,81,887
chr1	12582142	.	A	G	8781.6	.	AC=52;AF=0.193;AN=270;BaseQRankSum=2.351;DP=1418;Dels=0.00;FS=0.476;HaplotypeScore=0.1865;InbreedingCoeff=0.7703;MLEAC=51;MLEAF=0.189;MQ=59.37;MQ0=2;MQRankSum=-0.110;QD=29.17;ReadPosRankSum=-1.147	GT:AD:DP:GQ:PL	0/0:83,0:83:99:0,250,2658	0/0:17,0:17:48:0,48,498	0/0:28,0:28:84:0,84,857	1/1:0,58:58:99:1803,174,0	0/0:32,0:32:84:0,84,904	0/0:26,0:26:75:0,75,783	0/0:25,0:25:75:0,75,774	1/1:0,6:6:18:192,18,0	0/0:4,0:4:12:0,12,129	0/0:19,0:19:57:0,57,571	0/0:5,0:5:15:0,15,159	0/0:23,0:24:63:0,63,684	0/0:19,0:19:57:0,57,591	0/0:2,0:2:6:0,6,61	1/1:0,17:17:51:544,51,0	1/1:0,34:34:99:1069,102,0	1/1:0,14:14:39:419,39,0	0/0:5,0:5:15:0,15,156	0/0:16,0:16:48:0,48,486	0/0:11,0:11:33:0,33,333	0/0:18,0:18:54:0,54,559	0/0:28,0:28:78:0,78,828	0/0:58,0:58:99:0,174,1718	0/0:15,0:15:39:0,39,433	0/0:2,0:2:6:0,6,63	1/1:0,34:34:99:1056,102,0	0/0:19,0:19:57:0,57,583	1/1:0,5:5:15:162,15,0	0/1:1,1:2:25:27,0,25	1/1:0,26:26:75:799,75,0	0/0:10,0:10:30:0,30,318	0/1:1,1:2:26:26,0,26	0/0:35,0:35:96:0,96,1028	1/1:0,6:6:18:201,18,0	0/0:20,0:20:54:0,54,580	0/0:10,0:10:30:0,30,315	0/0:27,0:27:81:0,81,800	0/0:11,0:11:27:0,27,307	1/1:0,18:18:54:558,54,0	0/0:4,0:4:12:0,12,130	1/1:0,5:5:15:164,15,0	1/1:0,10:10:30:317,30,0	0/0:14,0:14:42:0,42,424	0/0:25,0:25:69:0,69,724	0/0:22,0:22:66:0,66,663	0/0:23,0:23:57:0,57,646	0/0:12,0:12:33:0,33,348	0/0:2,0:2:6:0,6,61	0/0:3,0:3:6:0,6,74	0/0:6,0:6:15:0,15,166	0/0:2,0:2:6:0,6,60	0/0:4,0:4:12:0,12,118	0/0:4,0:4:12:0,12,117	0/0:4,0:4:9:0,9,105	./.:.:.:.:.	0/0:12,0:12:36:0,36,370	0/0:8,0:9:24:0,24,235	0/0:13,0:13:39:0,39,391	0/0:2,0:2:3:0,3,31	0/0:4,0:4:12:0,12,127	0/0:5,0:5:15:0,15,150	1/1:0,3:3:9:95,9,0	1/1:0,10:10:27:287,27,0	0/0:8,0:8:24:0,24,250	0/0:7,0:7:15:0,15,168	1/1:0,4:4:12:120,12,0	0/0:5,0:5:15:0,15,155	1/1:0,6:6:18:193,18,0	1/1:0,4:4:12:126,12,0	0/0:7,0:7:21:0,21,211	./.:.:.:.:.	0/0:2,0:2:6:0,6,61	0/0:1,0:1:3:0,3,32	0/0:9,0:9:24:0,24,265	0/0:9,0:9:27:0,27,271	0/0:1,0:1:3:0,3,28	0/0:12,0:12:33:0,33,357	0/0:3,0:3:9:0,9,88	0/0:2,0:2:6:0,6,65	0/0:6,0:6:12:0,12,151	0/0:11,0:11:33:0,33,336	0/0:2,0:2:6:0,6,63	0/0:7,0:7:21:0,21,214	0/0:4,0:4:9:0,9,104	0/0:4,0:4:12:0,12,122	0/0:7,0:7:21:0,21,220	1/1:0,2:2:6:63,6,0	0/0:9,0:9:27:0,27,278	1/1:0,6:6:18:184,18,0	1/1:0,5:5:15:155,15,0	1/1:0,4:4:12:120,12,0	0/0:2,0:2:6:0,6,65	0/0:2,0:2:6:0,6,61	1/1:0,1:1:3:32,3,0	0/0:6,0:6:15:0,15,176	0/0:10,0:10:30:0,30,309	0/0:8,0:8:24:0,24,242	0/0:2,0:2:6:0,6,60	0/0:1,0:1:3:0,3,31	0/0:4,0:4:12:0,12,122	0/0:9,0:9:24:0,24,256	0/0:2,0:2:3:0,3,45	0/0:5,0:5:12:0,12,135	0/0:5,0:5:15:0,15,157	0/0:2,0:2:6:0,6,65	0/0:6,0:6:18:0,18,169	0/0:15,0:15:39:0,39,411	0/0:7,0:7:18:0,18,201	0/0:5,0:5:15:0,15,148	0/0:8,0:8:24:0,24,232	0/0:13,0:13:39:0,39,385	0/0:5,0:5:15:0,15,153	0/0:7,0:7:21:0,21,211	1/1:0,8:8:24:252,24,0	1/1:0,5:5:15:153,15,0	0/0:3,0:3:9:0,9,91	1/1:0,6:6:18:196,18,0	0/0:8,0:8:24:0,24,237	0/0:3,0:3:9:0,9,95	0/0:3,0:3:9:0,9,88	0/0:4,0:4:12:0,12,127	0/0:9,0:9:27:0,27,275	0/0:7,0:7:18:0,18,196	0/0:6,0:6:18:0,18,184	0/0:4,0:4:12:0,12,122	0/0:10,0:10:30:0,30,315	0/0:6,0:6:15:0,15,173	0/0:4,0:4:12:0,12,128	0/0:5,0:5:15:0,15,149	0/0:2,0:2:3:0,3,45	0/0:2,0:2:3:0,3,45	0/0:2,0:2:3:0,3,45	0/0:2,0:2:3:0,3,45	0/0:3,0:3:9:0,9,94	0/0:6,0:6:12:0,12,152	0/0:5,0:5:15:0,15,151	0/0:44,0:44:99:0,132,1493
chr1	12582229	.	T	A	33781.4	.	AC=213;AF=0.801;AN=266;BaseQRankSum=-1.144;DP=1367;Dels=0.00;FS=4.952;HaplotypeScore=0.1806;InbreedingCoeff=0.7890;MLEAC=221;MLEAF=0.831;MQ=59.53;MQ0=0;MQRankSum=-0.182;QD=29.82;ReadPosRankSum=0.498	GT:AD:DP:GQ:PL	1/1:0,86:86:99:2711,259,0	1/1:0,27:27:81:846,81,0	1/1:0,21:21:63:652,63,0	1/1:0,60:60:99:1864,180,0	1/1:0,36:36:99:1110,108,0	1/1:0,11:11:33:346,33,0	1/1:0,29:29:84:863,84,0	1/1:0,4:4:12:127,12,0	1/1:0,1:1:3:32,3,0	1/1:0,24:24:66:721,66,0	1/1:0,3:3:9:97,9,0	0/0:23,0:23:63:0,63,677	1/1:0,14:14:42:424,42,0	1/1:0,1:1:3:30,3,0	1/1:0,17:17:42:485,42,0	1/1:1,23:24:27:602,27,0	1/1:0,18:18:48:537,48,0	1/1:0,6:6:18:184,18,0	1/1:0,11:11:30:312,30,0	0/0:13,0:13:39:0,39,385	1/1:0,14:14:42:449,42,0	0/0:26,0:26:72:0,72,789	1/1:0,57:57:99:1723,171,0	0/0:26,0:26:75:0,75,794	1/1:0,6:6:18:191,18,0	1/1:0,26:26:78:801,78,0	1/1:0,17:17:51:519,51,0	1/1:0,6:6:18:176,18,0	1/1:0,4:4:12:126,12,0	1/1:0,23:23:66:686,66,0	1/1:0,7:7:21:227,21,0	1/1:0,6:6:18:197,18,0	1/1:0,19:19:57:577,57,0	1/1:0,5:5:15:158,15,0	1/1:0,19:19:45:528,45,0	1/1:0,10:10:30:290,30,0	1/1:0,24:24:72:755,72,0	1/1:0,15:15:42:443,42,0	1/1:0,20:20:60:615,60,0	1/1:0,3:3:9:95,9,0	1/1:0,7:7:21:221,21,0	1/1:0,16:16:48:497,48,0	1/1:0,15:15:42:450,42,0	0/0:25,0:25:75:0,75,775	0/0:14,0:14:36:0,36,397	1/1:0,12:12:36:369,36,0	1/1:0,14:14:42:447,42,0	0/1:8,1:9:10:10,0,183	1/1:0,1:1:3:31,3,0	1/1:0,2:2:6:60,6,0	1/1:0,2:2:6:59,6,0	1/1:0,10:10:30:314,30,0	1/1:0,2:2:6:64,6,0	1/1:0,6:6:18:187,18,0	0/0:6,0:6:18:0,18,180	1/1:0,9:9:27:281,27,0	0/0:8,0:8:24:0,24,245	0/0:8,0:8:24:0,24,236	1/1:0,4:4:12:131,12,0	0/0:2,0:2:6:0,6,67	1/1:0,6:6:18:182,18,0	1/1:0,2:2:6:60,6,0	1/1:0,11:11:30:317,30,0	1/1:0,2:2:6:63,6,0	1/1:0,3:3:9:93,9,0	1/1:0,3:3:9:97,9,0	1/1:0,4:4:12:128,12,0	1/1:0,8:8:18:221,18,0	1/1:0,10:10:30:306,30,0	1/1:0,8:8:24:243,24,0	1/1:0,4:4:12:124,12,0	1/1:0,5:5:12:134,12,0	1/1:0,4:4:12:123,12,0	0/0:2,0:2:6:0,6,61	0/0:4,0:4:12:0,12,129	0/0:2,0:2:6:0,6,65	0/0:2,0:2:6:0,6,61	1/1:0,3:3:9:93,9,0	./.:.:.:.:.	1/1:0,6:6:15:173,15,0	1/1:0,6:6:18:189,18,0	1/1:0,3:3:9:92,9,0	1/1:0,7:7:21:216,21,0	1/1:0,2:2:6:62,6,0	1/1:0,3:3:9:95,9,0	1/1:0,10:10:30:317,30,0	1/1:0,5:5:15:156,15,0	1/1:0,9:9:27:273,27,0	1/1:0,5:5:15:153,15,0	1/1:0,7:7:21:229,21,0	1/1:0,4:4:9:107,9,0	1/1:0,5:5:15:162,15,0	1/1:0,3:3:9:97,9,0	./.:.:.:.:.	1/1:0,4:4:12:118,12,0	1/1:0,9:9:27:265,27,0	1/1:0,4:4:12:121,12,0	1/1:0,1:1:3:33,3,0	1/1:0,1:1:3:31,3,0	1/1:0,3:3:9:93,9,0	1/1:0,14:14:42:455,42,0	./.:.:.:.:.	1/1:0,7:7:21:220,21,0	1/1:0,8:8:24:250,24,0	1/1:0,3:3:9:92,9,0	1/1:0,14:14:36:402,36,0	1/1:0,17:17:51:532,51,0	1/1:0,4:4:12:120,12,0	1/1:0,6:6:18:189,18,0	1/1:0,8:8:24:240,24,0	1/1:0,16:16:42:444,42,0	1/1:0,6:6:18:193,18,0	1/1:0,8:8:24:252,24,0	1/1:0,7:7:21:216,21,0	1/1:0,4:4:12:124,12,0	1/1:0,4:4:12:122,12,0	1/1:0,6:6:18:185,18,0	1/1:0,4:4:12:117,12,0	0/0:2,0:2:6:0,6,61	1/1:0,5:5:15:159,15,0	0/0:5,0:5:15:0,15,162	0/0:3,0:3:9:0,9,89	1/1:0,8:8:24:252,24,0	1/1:0,7:7:21:213,21,0	1/1:0,4:4:12:120,12,0	1/1:0,14:14:42:428,42,0	./.:.:.:.:.	0/0:6,0:6:18:0,18,182	0/0:4,0:4:12:0,12,122	0/0:2,0:2:3:0,3,45	0/0:2,0:2:3:0,3,45	0/0:2,0:2:3:0,3,45	0/0:4,0:4:6:0,6,89	0/0:3,0:3:9:0,9,92	0/0:2,0:2:3:0,3,45	1/1:0,6:6:15:169,15,0	0/0:38,0:38:99:0,114,1244
chr1	12582230	.	C	A	33663	.	AC=213;AF=0.801;AN=266;BaseQRankSum=-5.361;DP=1369;Dels=0.00;FS=5.921;HaplotypeScore=0.1847;InbreedingCoeff=0.7878;MLEAC=221;MLEAF=0.831;MQ=59.53;MQ0=0;MQRankSum=1.646;QD=29.66;ReadPosRankSum=0.589	GT:AD:DP:GQ:PL	1/1:0,87:87:99:2742,262,0	1/1:0,27:27:81:855,81,0	1/1:0,21:21:63:648,63,0	1/1:0,59:59:99:1805,177,0	1/1:0,36:36:99:1103,108,0	1/1:0,11:11:33:336,33,0	1/1:0,29:29:84:863,84,0	1/1:0,4:4:12:134,12,0	1/1:0,1:1:3:32,3,0	1/1:0,25:25:69:748,69,0	1/1:0,3:3:9:94,9,0	0/0:24,0:24:66:0,66,724	1/1:0,14:14:42:424,42,0	1/1:0,1:1:3:32,3,0	1/1:0,17:17:42:483,42,0	1/1:0,24:24:60:669,60,0	1/1:0,18:18:48:538,48,0	1/1:0,7:7:21:220,21,0	1/1:0,11:11:30:313,30,0	0/0:13,0:13:39:0,39,411	1/1:0,14:14:42:436,42,0	0/0:26,0:26:72:0,72,809	1/1:0,56:56:99:1692,168,0	0/0:26,0:26:75:0,75,822	1/1:0,7:7:21:223,21,0	1/1:0,27:27:81:811,81,0	1/1:0,17:17:51:512,51,0	1/1:0,6:6:18:175,18,0	1/1:0,4:4:12:130,12,0	1/1:0,23:23:66:691,66,0	1/1:0,7:7:21:227,21,0	1/1:0,5:5:15:160,15,0	1/1:0,19:19:57:578,57,0	1/1:0,5:5:15:158,15,0	1/1:0,19:19:45:530,45,0	1/1:0,10:10:27:279,27,0	1/1:0,24:24:72:731,72,0	1/1:0,15:15:42:447,42,0	1/1:0,20:20:60:600,60,0	1/1:0,2:2:6:67,6,0	1/1:0,7:7:21:217,21,0	1/1:0,16:16:48:497,48,0	1/1:0,15:15:42:448,42,0	0/0:25,0:25:75:0,75,799	0/0:14,0:14:36:0,36,397	1/1:0,12:12:36:374,36,0	1/1:0,14:14:42:438,42,0	0/1:8,1:9:7:7,0,208	1/1:0,1:1:3:29,3,0	1/1:0,2:2:6:59,6,0	1/1:0,2:2:6:57,6,0	1/1:0,10:10:30:304,30,0	1/1:0,2:2:6:64,6,0	1/1:0,6:6:18:178,18,0	0/0:6,0:6:18:0,18,191	1/1:0,9:9:27:281,27,0	0/0:8,0:8:24:0,24,252	0/0:7,0:7:21:0,21,225	1/1:0,4:4:12:128,12,0	0/0:2,0:2:6:0,6,67	1/1:0,6:6:18:182,18,0	1/1:0,2:2:6:59,6,0	1/1:0,11:11:30:316,30,0	1/1:0,2:2:6:62,6,0	1/1:0,3:3:9:91,9,0	1/1:0,3:3:9:97,9,0	1/1:0,4:4:12:124,12,0	1/1:0,8:8:18:220,18,0	1/1:0,10:10:30:304,30,0	1/1:0,8:8:24:240,24,0	1/1:0,4:4:12:118,12,0	1/1:0,5:5:12:135,12,0	1/1:0,4:4:12:120,12,0	0/0:2,0:2:6:0,6,61	0/0:4,0:4:12:0,12,129	0/0:2,0:2:6:0,6,67	0/0:2,0:2:6:0,6,63	1/1:0,3:3:9:91,9,0	./.:.:.:.:.	1/1:0,5:5:12:141,12,0	1/1:0,6:6:18:185,18,0	1/1:0,3:3:9:90,9,0	1/1:0,7:7:21:216,21,0	1/1:0,2:2:6:58,6,0	1/1:0,3:3:9:95,9,0	1/1:0,10:10:30:316,30,0	1/1:0,5:5:15:161,15,0	1/1:0,9:9:27:280,27,0	1/1:0,5:5:15:151,15,0	1/1:0,7:7:21:224,21,0	1/1:0,4:4:9:107,9,0	1/1:0,5:5:15:162,15,0	1/1:0,3:3:9:97,9,0	./.:.:.:.:.	1/1:0,3:3:9:89,9,0	1/1:0,9:9:27:270,27,0	1/1:0,4:4:12:125,12,0	1/1:0,1:1:3:33,3,0	1/1:0,1:1:3:32,3,0	1/1:0,3:3:9:97,9,0	1/1:0,14:14:42:447,42,0	./.:.:.:.:.	1/1:0,7:7:21:218,21,0	1/1:0,8:8:24:244,24,0	1/1:0,3:3:9:91,9,0	1/1:0,14:14:36:398,36,0	1/1:0,18:18:54:556,54,0	1/1:0,4:4:12:117,12,0	1/1:0,7:7:21:217,21,0	1/1:0,8:8:24:236,24,0	1/1:0,16:16:42:443,42,0	1/1:0,7:7:21:219,21,0	1/1:0,8:8:24:249,24,0	1/1:0,7:7:21:214,21,0	1/1:0,4:4:12:126,12,0	1/1:0,4:4:12:120,12,0	1/1:0,6:6:18:183,18,0	1/1:0,4:4:12:116,12,0	0/0:2,0:2:6:0,6,65	1/1:0,5:5:15:148,15,0	0/0:5,0:5:15:0,15,166	0/0:3,0:3:9:0,9,95	1/1:0,8:8:24:245,24,0	1/1:0,7:7:21:206,21,0	1/1:0,4:4:12:120,12,0	1/1:0,14:14:42:428,42,0	./.:.:.:.:.	0/0:6,0:6:18:0,18,189	0/0:4,0:4:12:0,12,126	0/0:2,0:2:3:0,3,45	0/0:2,0:2:3:0,3,45	0/0:2,0:2:3:0,3,45	0/0:4,0:4:6:0,6,89	0/0:3,0:3:9:0,9,95	0/0:2,0:2:3:0,3,45	1/1:0,6:6:15:165,15,0	0/0:38,0:38:99:0,114,1293
chr1	12585303	.	C	T	25763.2	.	AC=214;AF=0.811;AN=264;BaseQRankSum=4.415;DP=1081;Dels=0.00;FS=4.185;HaplotypeScore=0.0930;InbreedingCoeff=0.7065;MLEAC=216;MLEAF=0.818;MQ=57.41;MQ0=2;MQRankSum=-1.408;QD=29.18;ReadPosRankSum=-0.816	GT:AD:DP:GQ:PL	1/1:0,63:63:99:1915,183,0	1/1:0,26:26:72:773,72,0	1/1:0,21:21:60:630,60,0	1/1:0,47:47:99:1422,141,0	1/1:0,37:37:99:1038,99,0	1/1:0,17:17:51:513,51,0	1/1:0,16:16:42:449,42,0	1/1:0,5:5:15:157,15,0	1/1:0,5:5:15:161,15,0	1/1:0,21:21:63:649,63,0	1/1:0,1:1:3:32,3,0	0/0:15,0:15:42:0,42,429	1/1:0,12:12:36:375,36,0	1/1:0,1:1:3:33,3,0	1/1:0,21:21:60:628,60,0	1/1:0,14:14:39:390,39,0	1/1:0,14:14:42:426,42,0	1/1:0,3:3:9:95,9,0	1/1:0,8:8:21:226,21,0	0/0:1,0:1:3:0,3,29	1/1:0,5:5:15:156,15,0	0/0:9,0:9:24:0,24,247	1/1:0,35:35:99:1071,105,0	0/0:29,0:29:84:0,84,852	1/1:0,11:11:33:357,33,0	1/1:0,9:9:21:219,21,0	1/1:0,23:23:69:704,69,0	1/1:0,6:6:18:197,18,0	1/1:0,3:3:9:97,9,0	1/1:0,17:17:42:467,42,0	1/1:0,4:4:12:130,12,0	1/1:0,4:4:12:131,12,0	1/1:0,20:20:57:602,57,0	1/1:0,3:3:9:97,9,0	1/1:0,11:11:30:306,30,0	1/1:0,1:1:3:30,3,0	1/1:0,16:16:45:478,45,0	1/1:0,10:10:30:295,30,0	1/1:0,16:16:45:482,45,0	1/1:0,2:2:6:58,6,0	1/1:0,7:7:21:226,21,0	1/1:0,13:13:36:378,36,0	1/1:0,21:21:60:611,60,0	0/0:13,0:13:36:0,36,361	0/0:9,0:9:27:0,27,270	1/1:0,17:17:51:511,51,0	1/1:0,14:14:36:398,36,0	0/1:5,1:6:14:14,0,139	1/1:0,1:1:3:30,3,0	1/1:0,4:4:12:122,12,0	1/1:0,2:2:6:62,6,0	1/1:0,2:2:6:60,6,0	1/1:0,5:5:15:157,15,0	1/1:0,7:7:21:217,21,0	0/0:6,0:6:18:0,18,175	1/1:0,7:7:21:214,21,0	0/0:3,0:3:9:0,9,88	0/0:8,0:8:24:0,24,240	1/1:0,1:1:3:32,3,0	0/0:6,0:6:15:0,15,151	1/1:0,1:1:3:30,3,0	1/1:0,4:4:12:121,12,0	1/1:0,3:3:9:90,9,0	1/1:0,7:7:21:214,21,0	1/1:0,3:3:9:90,9,0	1/1:0,4:4:12:127,12,0	1/1:0,7:7:21:218,21,0	1/1:0,3:3:9:94,9,0	1/1:0,2:2:6:61,6,0	1/1:0,1:1:3:33,3,0	1/1:0,1:1:3:31,3,0	1/1:0,1:1:3:31,3,0	./.:.:.:.:.	0/1:3,4:7:70:105,0,70	0/0:7,0:7:21:0,21,203	0/0:4,0:4:12:0,12,118	0/0:4,0:4:12:0,12,119	1/1:0,2:2:6:61,6,0	./.:.:.:.:.	1/1:0,8:8:21:227,21,0	1/1:0,4:4:12:128,12,0	./.:.:.:.:.	1/1:0,5:5:15:155,15,0	1/1:0,2:2:6:62,6,0	1/1:0,5:5:15:140,15,0	1/1:0,6:6:18:193,18,0	1/1:0,3:3:9:96,9,0	1/1:0,4:4:12:126,12,0	1/1:0,4:4:12:122,12,0	1/1:0,4:4:12:134,12,0	1/1:0,1:1:3:31,3,0	1/1:0,5:5:12:138,12,0	1/1:0,3:3:9:97,9,0	1/1:0,1:1:3:31,3,0	1/1:0,2:2:6:66,6,0	1/1:0,5:5:15:150,15,0	1/1:0,5:5:15:160,15,0	1/1:0,4:4:12:121,12,0	1/1:0,2:2:6:61,6,0	./.:.:.:.:.	1/1:0,8:8:24:257,24,0	1/1:0,2:2:6:62,6,0	1/1:0,5:5:15:155,15,0	1/1:0,2:2:6:65,6,0	1/1:0,5:5:15:158,15,0	1/1:0,3:3:9:92,9,0	1/1:0,12:12:36:399,36,0	1/1:0,10:10:30:296,30,0	1/1:0,7:7:21:217,21,0	1/1:0,6:6:18:186,18,0	1/1:0,3:3:9:89,9,0	1/1:0,7:7:21:220,21,0	1/1:0,9:9:27:273,27,0	1/1:0,8:8:24:245,24,0	1/1:0,5:5:15:151,15,0	1/1:0,1:1:3:32,3,0	1/1:0,1:1:3:31,3,0	1/1:0,4:4:9:106,9,0	0/0:3,0:3:9:0,9,90	1/1:0,4:4:12:124,12,0	0/0:5,0:5:15:0,15,153	0/0:8,0:8:24:0,24,237	1/1:0,3:3:9:89,9,0	1/1:0,5:5:12:141,12,0	1/1:0,8:8:18:211,18,0	1/1:0,5:5:15:151,15,0	1/1:0,4:4:9:106,9,0	0/0:9,0:9:27:0,27,262	0/0:3,0:3:9:0,9,88	0/0:4,0:4:6:0,6,89	0/0:2,0:2:3:0,3,45	./.:.:.:.:.	0/0:12,0:12:21:0,21,283	0/0:4,0:4:6:0,6,89	0/0:4,0:4:6:0,6,89	1/1:1,1:2:3:32,3,0	0/0:30,0:30:90:0,90,977
chr1	12590578	.	T	C	11798.4	.	AC=200;AF=0.787;AN=254;BaseQRankSum=-2.138;DP=694;Dels=0.00;FS=2.414;HaplotypeScore=0.1691;InbreedingCoeff=0.5518;MLEAC=201;MLEAF=0.791;MQ=39.39;MQ0=37;MQRankSum=-6.315;QD=23.27;ReadPosRankSum=-0.666	GT:AD:DP:GQ:PL	1/1:12,23:35:66:714,66,0	1/1:0,19:19:42:424,42,0	1/1:0,14:14:39:415,39,0	1/1:0,19:19:45:458,45,0	1/1:7,3:10:9:92,9,0	1/1:0,9:9:21:212,21,0	1/1:0,6:6:18:187,18,0	1/1:0,2:2:6:65,6,0	0/1:1,2:3:26:27,0,26	1/1:1,13:14:39:407,39,0	1/1:0,1:1:3:32,3,0	0/0:13,0:13:24:0,24,243	1/1:0,5:6:15:157,15,0	./.:.:.:.:.	1/1:0,9:9:18:185,18,0	1/1:0,10:10:30:314,30,0	1/1:0,9:9:27:279,27,0	./.:.:.:.:.	./.:.:.:.:.	0/0:2,0:2:3:0,3,32	1/1:0,3:3:9:96,9,0	0/0:15,0:15:33:0,33,327	0/1:4,6:10:9:161,0,9	0/0:14,0:14:36:0,36,364	1/1:0,4:4:12:123,12,0	1/1:0,10:10:18:193,18,0	1/1:1,10:11:30:304,30,0	1/1:0,1:1:3:22,3,0	1/1:0,2:2:6:67,6,0	1/1:0,7:7:18:186,18,0	1/1:0,1:1:3:33,3,0	./.:.:.:.:.	1/1:2,3:5:9:97,9,0	1/1:0,4:4:12:134,12,0	1/1:2,14:16:42:444,42,0	1/1:0,4:4:12:129,12,0	1/1:1,5:6:15:154,15,0	1/1:0,4:4:12:122,12,0	1/1:0,5:5:15:157,15,0	1/1:0,1:1:3:32,3,0	1/1:0,3:3:9:87,9,0	1/1:0,7:7:21:210,21,0	1/1:6,4:10:12:125,12,0	0/0:11,0:11:27:0,27,276	0/0:13,0:13:30:0,30,312	1/1:0,7:7:18:189,18,0	1/1:1,8:9:24:244,24,0	0/1:5,1:6:15:15,0,143	./.:.:.:.:.	1/1:0,5:5:15:155,15,0	./.:.:.:.:.	1/1:0,2:2:6:64,6,0	1/1:0,3:3:6:57,6,0	1/1:0,2:2:6:64,6,0	0/0:6,0:6:9:0,9,94	1/1:0,4:4:3:32,3,0	0/0:4,0:4:6:0,6,64	0/0:5,0:5:12:0,12,127	./.:.:.:.:.	0/0:5,0:5:15:0,15,159	1/1:0,4:4:12:120,12,0	1/1:0,3:3:6:57,6,0	1/1:2,6:8:18:185,18,0	1/1:0,3:3:9:97,9,0	1/1:2,4:6:12:125,12,0	1/1:0,3:3:9:91,9,0	1/1:0,2:2:6:63,6,0	1/1:0,5:5:15:153,15,0	1/1:1,1:2:3:30,3,0	1/1:0,1:1:3:30,3,0	1/1:0,2:2:3:31,3,0	1/1:0,5:5:12:124,12,0	1/1:0,4:4:9:95,9,0	0/1:1,3:4:18:79,0,18	0/0:3,0:3:6:0,6,61	./.:.:.:.:.	0/0:2,0:2:3:0,3,30	1/1:1,1:2:3:32,3,0	0/0:1,0:1:3:0,3,30	1/1:0,4:4:6:58,6,0	1/1:0,2:2:6:63,6,0	1/1:1,1:2:3:30,3,0	1/1:0,2:2:3:28,3,0	./.:.:.:.:.	1/1:0,2:2:6:64,6,0	1/1:0,8:8:21:204,21,0	1/1:1,2:3:6:61,6,0	1/1:0,2:2:6:64,6,0	1/1:0,1:1:3:30,3,0	1/1:0,1:1:3:32,3,0	1/1:0,3:3:3:32,3,0	1/1:2,1:3:3:30,3,0	1/1:0,3:3:6:61,6,0	1/1:1,2:3:6:62,6,0	1/1:0,1:1:3:30,3,0	1/1:0,4:4:12:126,12,0	1/1:0,7:7:21:203,21,0	1/1:0,2:2:6:60,6,0	1/1:0,3:3:9:93,9,0	1/1:0,1:1:3:32,3,0	1/1:0,5:5:15:158,15,0	1/1:0,1:1:3:30,3,0	1/1:0,2:2:6:65,6,0	1/1:0,1:1:3:32,3,0	1/1:0,2:2:6:61,6,0	1/1:0,5:5:15:155,15,0	1/1:1,1:2:3:31,3,0	1/1:2,2:4:6:62,6,0	1/1:0,5:5:15:149,15,0	1/1:0,1:1:3:28,3,0	1/1:0,1:1:3:32,3,0	1/1:0,5:5:15:149,15,0	1/1:0,4:4:9:90,9,0	1/1:0,1:1:3:28,3,0	1/1:0,2:2:6:66,6,0	1/1:0,2:2:6:57,6,0	1/1:0,2:2:6:61,6,0	1/1:0,2:2:6:63,6,0	0/0:4,0:4:12:0,12,129	1/1:0,5:5:9:93,9,0	0/0:5,0:5:15:0,15,158	0/0:3,0:3:9:0,9,93	1/1:0,5:5:9:96,9,0	./.:.:.:.:.	1/1:0,2:2:3:31,3,0	1/1:3,1:4:3:28,3,0	1/1:0,8:8:21:212,21,0	0/0:8,0:8:24:0,24,252	0/0:5,0:5:9:0,9,92	0/0:7,0:7:12:0,12,166	0/0:2,0:2:3:0,3,45	0/0:4,0:4:6:0,6,63	0/0:5,0:6:9:0,9,121	0/0:4,0:4:6:0,6,76	0/0:4,0:4:6:0,6,89	1/1:0,6:6:12:137,12,0	0/0:39,0:39:99:0,108,1221
chr1	12590590	.	C	T	11870.4	.	AC=201;AF=0.798;AN=252;BaseQRankSum=3.316;DP=660;Dels=0.00;FS=0.000;HaplotypeScore=0.0604;InbreedingCoeff=0.5608;MLEAC=203;MLEAF=0.806;MQ=39.02;MQ0=37;MQRankSum=-3.770;QD=24.23;ReadPosRankSum=-3.788	GT:AD:DP:GQ:PL	1/1:13,24:37:72:762,72,0	1/1:0,16:16:36:383,36,0	1/1:1,12:13:36:381,36,0	1/1:0,18:18:42:443,42,0	1/1:7,4:11:12:122,12,0	1/1:0,9:9:21:216,21,0	1/1:0,8:8:24:252,24,0	1/1:0,2:2:6:67,6,0	0/1:1,2:3:23:58,0,23	1/1:1,12:13:36:388,36,0	1/1:0,1:1:3:32,3,0	0/0:10,0:10:12:0,12,116	1/1:2,6:8:18:185,18,0	./.:.:.:.:.	1/1:0,8:8:18:189,18,0	1/1:0,9:9:27:287,27,0	1/1:0,8:8:24:255,24,0	./.:.:.:.:.	1/1:0,1:1:3:32,3,0	0/0:2,0:2:3:0,3,32	1/1:0,3:3:9:92,9,0	0/0:13,0:13:27:0,27,275	1/1:3,8:11:24:240,24,0	0/0:12,0:12:30:0,30,310	1/1:0,3:3:9:95,9,0	1/1:0,9:9:18:191,18,0	1/1:1,9:10:27:286,27,0	./.:.:.:.:.	1/1:0,1:1:3:33,3,0	1/1:1,6:7:18:184,18,0	1/1:0,1:1:3:34,3,0	1/1:0,1:1:3:33,3,0	1/1:2,3:5:9:97,9,0	1/1:0,5:5:15:158,15,0	1/1:2,12:14:36:385,36,0	1/1:0,7:7:21:225,21,0	1/1:1,3:4:9:98,9,0	1/1:0,5:5:12:127,12,0	1/1:0,3:3:9:99,9,0	1/1:0,1:1:3:32,3,0	1/1:0,2:2:6:67,6,0	1/1:0,7:7:21:217,21,0	1/1:6,2:8:6:60,6,0	0/0:10,0:10:24:0,24,238	0/0:11,0:11:21:0,21,215	1/1:0,5:5:15:151,15,0	1/1:1,7:8:21:219,21,0	0/1:4,1:5:18:18,0,115	./.:.:.:.:.	1/1:0,4:4:12:126,12,0	./.:.:.:.:.	1/1:0,2:2:6:65,6,0	1/1:0,3:3:6:61,6,0	1/1:0,1:1:3:30,3,0	0/0:5,0:5:6:0,6,60	1/1:0,2:2:3:32,3,0	0/0:5,0:5:9:0,9,95	0/0:4,0:4:9:0,9,93	./.:.:.:.:.	0/0:5,0:5:15:0,15,157	1/1:0,4:4:12:127,12,0	1/1:0,2:2:6:61,6,0	1/1:2,3:5:9:92,9,0	1/1:0,4:4:12:126,12,0	1/1:2,4:6:12:127,12,0	1/1:0,3:3:9:96,9,0	1/1:0,2:2:6:60,6,0	1/1:0,5:5:15:154,15,0	1/1:1,1:2:3:30,3,0	1/1:0,1:1:3:31,3,0	1/1:0,2:2:3:30,3,0	1/1:0,5:5:12:129,12,0	1/1:0,3:3:9:97,9,0	0/1:1,3:4:18:80,0,18	0/0:3,0:3:6:0,6,65	./.:.:.:.:.	0/0:2,0:2:3:0,3,32	./.:.:.:.:.	./.:.:.:.:.	1/1:0,4:4:6:61,6,0	1/1:0,3:3:6:60,6,0	1/1:1,1:2:3:31,3,0	1/1:0,2:2:3:32,3,0	./.:.:.:.:.	1/1:0,2:2:6:60,6,0	1/1:0,5:5:15:160,15,0	1/1:1,2:3:6:61,6,0	1/1:0,2:2:6:64,6,0	1/1:0,2:2:6:59,6,0	1/1:0,5:5:15:155,15,0	1/1:0,2:2:3:32,3,0	1/1:2,1:3:3:32,3,0	1/1:0,3:3:6:61,6,0	1/1:1,1:2:3:34,3,0	1/1:0,1:1:3:31,3,0	1/1:0,4:4:12:130,12,0	1/1:0,7:7:21:207,21,0	1/1:0,2:2:6:62,6,0	1/1:0,3:3:9:94,9,0	1/1:0,2:2:6:61,6,0	1/1:0,4:4:12:130,12,0	1/1:0,1:1:3:32,3,0	1/1:0,2:2:6:62,6,0	1/1:0,1:1:3:31,3,0	1/1:0,3:3:9:95,9,0	1/1:0,5:5:15:154,15,0	1/1:0,2:2:3:31,3,0	1/1:2,2:4:6:64,6,0	1/1:0,6:6:18:184,18,0	1/1:0,1:1:3:30,3,0	1/1:0,1:1:3:33,3,0	1/1:0,6:6:18:189,18,0	1/1:0,3:3:6:61,6,0	./.:.:.:.:.	1/1:0,2:2:6:67,6,0	1/1:0,2:2:6:63,6,0	1/1:0,3:3:9:92,9,0	1/1:0,2:2:6:65,6,0	0/0:4,0:4:12:0,12,120	1/1:0,5:5:12:126,12,0	0/0:4,0:4:12:0,12,122	0/0:4,0:4:12:0,12,125	1/1:0,5:5:9:96,9,0	1/1:1,1:2:3:31,3,0	1/1:0,3:3:6:62,6,0	1/1:3,1:4:3:30,3,0	1/1:0,8:8:21:213,21,0	0/0:4,0:4:12:0,12,126	0/0:4,0:4:6:0,6,60	0/0:7,0:7:12:0,12,165	0/0:2,0:2:3:0,3,45	0/0:2,0:2:6:0,6,63	0/0:4,0:5:9:0,9,101	0/0:6,0:7:9:0,9,134	0/0:4,0:4:6:0,6,89	1/1:0,6:6:12:137,12,0	0/0:39,0:39:99:0,105,1177
chr1	12590596	.	A	G	12812	.	AC=199;AF=0.796;AN=250;BaseQRankSum=2.992;DP=700;Dels=0.00;FS=0.000;HaplotypeScore=0.0503;InbreedingCoeff=0.5948;MLEAC=202;MLEAF=0.808;MQ=39.04;MQ0=37;MQRankSum=-3.330;QD=24.36;ReadPosRankSum=-4.735	GT:AD:DP:GQ:PL	1/1:13,24:37:72:789,72,0	1/1:0,16:16:39:413,39,0	1/1:1,12:13:36:378,36,0	1/1:0,19:19:45:460,45,0	1/1:7,4:11:12:126,12,0	1/1:0,9:9:21:215,21,0	1/1:0,8:8:24:249,24,0	1/1:0,2:2:6:67,6,0	0/1:1,2:3:24:55,0,24	1/1:1,13:14:39:408,39,0	1/1:0,1:1:3:33,3,0	0/0:11,0:11:18:0,18,170	1/1:2,6:8:18:195,18,0	./.:.:.:.:.	1/1:0,8:8:18:189,18,0	1/1:0,11:11:33:350,33,0	1/1:1,10:11:30:309,30,0	./.:.:.:.:.	1/1:0,1:1:3:31,3,0	0/0:2,0:2:3:0,3,32	1/1:0,3:3:9:96,9,0	0/0:13,0:13:27:0,27,267	1/1:4,10:14:30:304,30,0	0/0:13,0:13:33:0,33,341	1/1:0,2:2:6:67,6,0	1/1:0,9:9:18:186,18,0	1/1:1,9:10:27:286,27,0	1/1:0,1:1:3:32,3,0	1/1:0,1:1:3:32,3,0	1/1:3,5:8:15:154,15,0	1/1:0,1:1:3:35,3,0	1/1:0,1:1:3:33,3,0	1/1:0,5:5:9:93,9,0	1/1:0,4:4:12:127,12,0	1/1:2,13:15:39:404,39,0	1/1:0,6:6:18:198,18,0	1/1:1,4:5:12:122,12,0	1/1:1,5:6:15:154,15,0	1/1:0,3:3:9:95,9,0	1/1:0,1:1:3:33,3,0	1/1:0,2:2:6:67,6,0	1/1:0,7:7:21:219,21,0	1/1:6,3:9:9:94,9,0	0/0:10,0:10:24:0,24,248	0/0:12,0:12:21:0,21,207	1/1:0,5:5:15:153,15,0	1/1:0,10:10:27:277,27,0	0/1:5,1:6:15:15,0,146	./.:.:.:.:.	1/1:0,4:4:12:127,12,0	./.:.:.:.:.	1/1:0,3:3:9:95,9,0	1/1:0,3:3:6:66,6,0	./.:.:.:.:.	0/0:5,0:5:6:0,6,59	1/1:0,2:2:3:32,3,0	0/0:5,0:5:9:0,9,92	0/0:5,0:5:12:0,12,121	./.:.:.:.:.	0/0:5,0:5:15:0,15,156	1/1:0,4:4:12:124,12,0	1/1:0,3:3:9:93,9,0	1/1:2,4:6:12:125,12,0	1/1:0,4:4:12:130,12,0	1/1:2,4:6:12:128,12,0	1/1:0,3:3:9:95,9,0	1/1:0,3:3:9:94,9,0	1/1:0,5:5:15:155,15,0	1/1:1,1:2:3:32,3,0	1/1:0,1:1:3:31,3,0	1/1:0,2:2:3:32,3,0	1/1:0,5:5:12:129,12,0	1/1:0,3:3:9:97,9,0	0/1:1,3:4:18:81,0,18	0/0:3,0:3:6:0,6,57	./.:.:.:.:.	0/0:2,0:2:3:0,3,33	./.:.:.:.:.	./.:.:.:.:.	1/1:0,6:6:6:63,6,0	1/1:0,3:3:6:61,6,0	1/1:1,2:3:6:61,6,0	1/1:0,2:2:3:33,3,0	./.:.:.:.:.	1/1:0,3:3:9:92,9,0	1/1:0,5:5:15:159,15,0	1/1:1,2:3:6:61,6,0	1/1:0,3:3:9:98,9,0	1/1:0,2:2:6:64,6,0	1/1:0,5:5:15:159,15,0	./.:.:.:.:.	1/1:2,2:4:6:63,6,0	1/1:0,3:3:6:61,6,0	1/1:1,1:2:3:32,3,0	1/1:0,2:2:6:61,6,0	1/1:0,4:4:12:130,12,0	1/1:0,7:7:21:201,21,0	1/1:0,4:4:12:123,12,0	1/1:0,4:4:12:126,12,0	1/1:0,2:2:6:63,6,0	1/1:0,4:4:12:129,12,0	1/1:0,1:1:3:32,3,0	1/1:0,2:2:6:65,6,0	1/1:0,1:1:3:32,3,0	1/1:0,3:3:9:96,9,0	1/1:0,5:5:15:154,15,0	1/1:2,1:3:3:32,3,0	1/1:2,2:4:6:64,6,0	1/1:0,7:7:21:224,21,0	1/1:0,2:2:6:61,6,0	1/1:0,1:1:3:32,3,0	1/1:0,7:7:21:225,21,0	1/1:0,3:3:6:63,6,0	./.:.:.:.:.	1/1:0,3:3:9:97,9,0	1/1:0,2:2:6:65,6,0	1/1:0,3:3:9:95,9,0	1/1:0,2:2:6:63,6,0	0/0:4,0:4:12:0,12,122	1/1:0,5:5:12:126,12,0	0/0:4,0:4:12:0,12,116	0/0:4,0:4:12:0,12,117	1/1:2,5:7:15:145,15,0	1/1:1,1:2:3:32,3,0	1/1:0,3:3:6:64,6,0	1/1:3,2:5:6:59,6,0	1/1:0,9:9:24:248,24,0	0/0:4,0:4:12:0,12,126	0/0:4,0:4:6:0,6,62	0/0:7,0:7:12:0,12,161	0/0:2,0:2:3:0,3,45	0/0:2,0:2:6:0,6,62	0/0:4,0:5:9:0,9,107	0/0:8,0:8:9:0,9,134	0/0:4,0:4:6:0,6,89	1/1:0,6:6:12:137,12,0	0/0:37,0:37:99:0,105,1206
chr1	12590608	.	A	C	12484.4	.	AC=197;AF=0.807;AN=244;BaseQRankSum=0.160;DP=692;Dels=0.00;FS=3.107;HaplotypeScore=0.0437;InbreedingCoeff=0.5684;MLEAC=200;MLEAF=0.820;MQ=37.80;MQ0=38;MQRankSum=-4.453;QD=23.64;ReadPosRankSum=-5.323	GT:AD:DP:GQ:PL	1/1:14,22:36:66:721,66,0	1/1:0,9:9:21:222,21,0	1/1:1,10:11:30:315,30,0	1/1:0,21:21:48:504,48,0	1/1:6,6:12:18:186,18,0	1/1:0,10:10:24:244,24,0	1/1:0,5:5:15:152,15,0	1/1:0,2:2:6:63,6,0	0/1:1,3:4:20:88,0,20	1/1:1,10:11:30:315,30,0	1/1:0,1:1:3:32,3,0	0/0:11,0:11:18:0,18,180	1/1:2,6:8:18:192,18,0	./.:.:.:.:.	1/1:0,7:7:15:157,15,0	1/1:0,9:9:24:248,24,0	1/1:0,13:13:30:313,30,0	./.:.:.:.:.	1/1:0,2:2:3:31,3,0	./.:.:.:.:.	1/1:0,3:3:9:97,9,0	0/0:13,0:13:27:0,27,264	1/1:4,8:12:24:252,24,0	0/0:12,0:12:30:0,30,308	1/1:0,3:3:9:97,9,0	1/1:3,9:12:27:281,27,0	1/1:1,9:10:27:286,27,0	1/1:0,1:1:3:32,3,0	1/1:0,1:1:3:32,3,0	1/1:3,8:11:24:249,24,0	1/1:0,1:1:3:34,3,0	1/1:0,1:1:3:33,3,0	1/1:0,4:4:3:31,3,0	1/1:0,5:5:15:162,15,0	1/1:2,14:16:42:449,42,0	1/1:1,6:7:15:164,15,0	1/1:2,5:7:15:163,15,0	1/1:2,4:6:12:124,12,0	1/1:0,2:2:3:32,3,0	1/1:0,3:3:9:96,9,0	1/1:0,2:2:6:65,6,0	1/1:0,5:5:15:153,15,0	1/1:6,3:9:9:97,9,0	0/0:10,0:10:24:0,24,249	0/0:11,0:11:15:0,15,152	1/1:0,5:5:15:153,15,0	1/1:1,9:10:27:284,27,0	0/1:5,1:6:15:15,0,142	./.:.:.:.:.	1/1:0,3:3:9:92,9,0	./.:.:.:.:.	1/1:0,2:2:6:65,6,0	1/1:0,4:4:3:32,3,0	./.:.:.:.:.	0/0:5,0:5:6:0,6,59	1/1:0,4:4:9:97,9,0	0/0:5,0:5:9:0,9,91	0/0:5,0:5:12:0,12,124	./.:.:.:.:.	0/0:4,0:4:12:0,12,124	1/1:0,3:3:9:93,9,0	1/1:0,3:3:9:94,9,0	1/1:2,5:7:15:158,15,0	1/1:0,4:4:12:121,12,0	1/1:0,5:5:9:94,9,0	1/1:0,2:2:6:61,6,0	1/1:0,3:3:9:96,9,0	1/1:0,9:9:27:289,27,0	1/1:1,1:2:3:30,3,0	1/1:0,1:1:3:32,3,0	1/1:0,2:2:3:31,3,0	1/1:0,2:2:3:30,3,0	1/1:0,1:1:3:28,3,0	0/1:2,5:7:41:136,0,41	0/0:1,0:1:3:0,3,30	./.:.:.:.:.	./.:.:.:.:.	./.:.:.:.:.	./.:.:.:.:.	1/1:0,6:6:6:60,6,0	1/1:1,2:3:6:63,6,0	1/1:1,2:3:6:63,6,0	1/1:0,2:2:3:33,3,0	./.:.:.:.:.	1/1:0,4:4:12:127,12,0	1/1:0,6:6:18:196,18,0	1/1:1,2:3:6:63,6,0	1/1:0,6:6:18:181,18,0	1/1:0,2:2:6:65,6,0	1/1:0,5:5:15:157,15,0	./.:.:.:.:.	1/1:2,3:5:9:96,9,0	1/1:0,3:3:6:61,6,0	1/1:1,1:2:3:33,3,0	1/1:0,3:3:9:100,9,0	1/1:0,5:5:15:158,15,0	1/1:0,6:6:18:184,18,0	1/1:0,3:3:9:96,9,0	1/1:0,3:3:9:95,9,0	1/1:0,3:3:9:92,9,0	1/1:0,5:5:15:159,15,0	1/1:0,1:1:3:30,3,0	1/1:0,1:1:3:31,3,0	1/1:0,2:2:3:32,3,0	1/1:0,2:2:6:63,6,0	1/1:0,3:3:9:95,9,0	1/1:0,2:2:3:32,3,0	1/1:0,4:4:6:61,6,0	1/1:0,8:8:24:250,24,0	1/1:0,2:2:6:61,6,0	./.:.:.:.:.	1/1:0,8:8:24:255,24,0	1/1:0,6:6:15:157,15,0	1/1:0,1:1:3:33,3,0	1/1:0,3:3:9:97,9,0	1/1:0,2:2:6:67,6,0	1/1:0,4:4:12:124,12,0	./.:.:.:.:.	0/0:2,0:2:6:0,6,59	1/1:0,5:5:12:126,12,0	0/0:3,0:3:9:0,9,87	0/0:4,0:4:12:0,12,119	1/1:3,4:7:12:125,12,0	1/1:1,1:2:3:32,3,0	1/1:0,3:3:6:65,6,0	1/1:3,2:5:3:33,3,0	1/1:0,7:7:18:189,18,0	0/0:4,0:4:12:0,12,130	0/0:2,0:2:3:0,3,31	0/0:7,0:7:12:0,12,166	0/0:2,0:2:3:0,3,45	0/0:2,0:2:6:0,6,62	0/0:4,0:5:9:0,9,107	0/0:8,0:8:9:0,9,134	0/0:4,0:4:6:0,6,89	1/1:0,5:5:12:121,12,0	0/0:39,0:39:99:0,111,1280
chr1	12590621	.	G	A	12354.2	.	AC=191;AF=0.796;AN=240;BaseQRankSum=-2.475;DP=702;Dels=0.00;FS=4.292;HaplotypeScore=0.0777;InbreedingCoeff=0.5904;MLEAC=196;MLEAF=0.817;MQ=38.10;MQ0=37;MQRankSum=-5.392;QD=22.92;ReadPosRankSum=-4.866	GT:AD:DP:GQ:PL	1/1:14,24:38:72:765,72,0	1/1:0,14:14:30:308,30,0	1/1:0,7:7:21:212,21,0	1/1:0,21:21:48:488,48,0	1/1:0,10:10:18:186,18,0	1/1:0,11:11:24:247,24,0	1/1:1,8:9:24:232,24,0	1/1:0,2:2:6:63,6,0	0/1:1,3:4:20:86,0,20	1/1:1,9:10:27:280,27,0	1/1:0,1:1:3:33,3,0	0/0:10,0:10:21:0,21,227	1/1:2,5:7:15:153,15,0	1/1:0,1:1:3:31,3,0	1/1:2,4:6:12:128,12,0	1/1:0,9:9:21:217,21,0	1/1:0,12:12:24:245,24,0	./.:.:.:.:.	1/1:0,4:4:6:59,6,0	0/0:2,0:2:3:0,3,33	1/1:0,2:2:6:62,6,0	0/0:10,0:10:24:0,24,251	1/1:4,10:14:30:303,30,0	0/0:11,0:11:30:0,30,325	1/1:0,4:4:12:130,12,0	1/1:0,15:15:33:337,33,0	1/1:0,10:10:27:275,27,0	1/1:0,2:2:6:63,6,0	1/1:0,1:1:3:32,3,0	1/1:4,9:13:24:241,24,0	1/1:0,2:2:6:60,6,0	1/1:0,1:1:3:33,3,0	1/1:0,7:7:6:57,6,0	1/1:0,4:4:12:130,12,0	1/1:3,16:19:48:504,48,0	1/1:1,5:6:15:152,15,0	1/1:3,7:10:21:214,21,0	1/1:4,3:7:9:90,9,0	1/1:0,3:3:6:60,6,0	1/1:0,3:3:9:86,9,0	1/1:0,2:2:6:67,6,0	1/1:0,3:3:9:92,9,0	1/1:6,3:9:9:92,9,0	0/0:10,0:10:24:0,24,250	0/0:11,0:11:15:0,15,157	1/1:0,6:6:18:186,18,0	1/1:1,8:9:24:249,24,0	0/1:3,1:4:20:20,0,79	./.:.:.:.:.	1/1:0,2:2:6:61,6,0	./.:.:.:.:.	1/1:0,2:2:6:63,6,0	1/1:0,4:4:3:32,3,0	./.:.:.:.:.	0/0:4,0:4:9:0,9,96	1/1:0,3:3:9:98,9,0	0/0:4,0:4:6:0,6,62	0/0:6,0:6:15:0,15,159	./.:.:.:.:.	0/0:3,0:3:9:0,9,95	1/1:0,3:3:9:93,9,0	1/1:0,3:3:9:96,9,0	1/1:4,6:10:18:185,18,0	1/1:0,3:3:9:92,9,0	1/1:0,5:5:9:97,9,0	1/1:0,3:3:9:93,9,0	1/1:0,3:3:9:95,9,0	1/1:0,11:11:33:334,33,0	./.:.:.:.:.	./.:.:.:.:.	./.:.:.:.:.	./.:.:.:.:.	./.:.:.:.:.	0/1:2,5:7:42:137,0,42	0/0:1,0:1:3:0,3,32	./.:.:.:.:.	./.:.:.:.:.	./.:.:.:.:.	./.:.:.:.:.	1/1:0,5:5:6:57,6,0	1/1:0,3:3:6:61,6,0	1/1:1,2:3:6:61,6,0	1/1:0,3:3:6:65,6,0	1/1:0,1:1:3:33,3,0	1/1:0,4:4:12:122,12,0	1/1:0,6:6:18:192,18,0	1/1:0,2:2:6:63,6,0	1/1:0,5:5:15:155,15,0	1/1:0,1:1:3:31,3,0	1/1:0,5:5:15:161,15,0	./.:.:.:.:.	1/1:2,3:5:9:93,9,0	1/1:0,3:3:6:63,6,0	1/1:2,1:3:3:31,3,0	1/1:0,2:2:6:62,6,0	1/1:1,4:5:12:125,12,0	1/1:0,5:5:15:160,15,0	1/1:0,4:4:12:125,12,0	1/1:0,3:3:9:92,9,0	1/1:0,3:3:9:95,9,0	1/1:0,5:5:15:154,15,0	./.:.:.:.:.	1/1:0,2:2:6:63,6,0	1/1:0,4:4:6:61,6,0	1/1:0,2:2:6:64,6,0	1/1:0,3:3:9:95,9,0	1/1:1,1:2:3:32,3,0	1/1:0,4:4:6:61,6,0	1/1:0,7:7:21:208,21,0	1/1:0,1:1:3:29,3,0	1/1:0,2:2:6:61,6,0	1/1:0,7:7:21:213,21,0	1/1:0,8:8:21:218,21,0	1/1:0,2:2:6:61,6,0	1/1:0,3:3:9:95,9,0	./.:.:.:.:.	1/1:0,4:4:12:125,12,0	1/1:0,1:1:3:28,3,0	0/0:2,0:2:6:0,6,63	1/1:0,3:3:9:92,9,0	0/0:2,0:2:6:0,6,65	0/0:5,0:5:12:0,12,128	1/1:3,4:7:12:124,12,0	1/1:1,1:2:3:32,3,0	1/1:1,3:4:9:91,9,0	1/1:3,3:6:9:92,9,0	1/1:0,4:4:9:94,9,0	0/0:2,0:2:6:0,6,61	0/0:2,0:2:3:0,3,32	0/0:7,0:7:12:0,12,166	0/0:2,0:2:3:0,3,45	0/0:2,0:2:6:0,6,64	0/0:4,0:5:9:0,9,109	0/0:8,0:8:9:0,9,134	0/0:4,0:4:6:0,6,89	1/1:0,4:4:9:92,9,0	0/0:42,0:42:99:0,120,1366
chr1	12590677	.	G	A	13589.3	.	AC=203;AF=0.806;AN=252;BaseQRankSum=-2.987;DP=761;Dels=0.00;FS=9.001;HaplotypeScore=0.0995;InbreedingCoeff=0.5882;MLEAC=208;MLEAF=0.825;MQ=39.52;MQ0=38;MQRankSum=-3.868;QD=22.99;ReadPosRankSum=-3.863	GT:AD:DP:GQ:PL	1/1:8,28:36:84:881,84,0	1/1:0,13:13:30:304,30,0	1/1:3,7:10:21:221,21,0	1/1:3,29:32:87:888,87,0	1/1:0,11:11:18:184,18,0	1/1:0,13:13:33:335,33,0	1/1:0,14:14:36:355,36,0	1/1:0,1:1:3:30,3,0	1/1:0,3:3:9:95,9,0	1/1:0,12:12:21:208,21,0	./.:.:.:.:.	0/0:14,0:14:33:0,33,340	1/1:0,12:12:36:367,36,0	1/1:0,1:1:3:32,3,0	1/1:4,10:14:30:301,30,0	1/1:0,15:15:36:366,36,0	1/1:0,18:18:36:370,36,0	1/1:0,3:3:9:96,9,0	1/1:0,4:4:6:58,6,0	0/0:7,0:7:6:0,6,65	1/1:0,2:2:6:66,6,0	0/0:13,0:13:27:0,27,287	1/1:5,8:13:24:247,24,0	0/0:13,0:13:33:0,33,342	1/1:0,4:4:12:130,12,0	1/1:5,13:18:39:400,39,0	1/1:0,12:12:30:309,30,0	1/1:0,3:3:9:95,9,0	1/1:0,1:1:3:33,3,0	1/1:7,8:15:24:248,24,0	1/1:0,2:2:6:63,6,0	1/1:0,2:2:6:64,6,0	1/1:0,13:13:21:210,21,0	1/1:0,3:3:9:91,9,0	1/1:0,16:16:42:429,42,0	1/1:1,1:2:3:31,3,0	1/1:5,11:16:33:339,33,0	1/1:4,2:6:6:62,6,0	1/1:0,12:12:27:270,27,0	1/1:0,2:2:6:66,6,0	1/1:0,3:3:9:96,9,0	1/1:0,2:2:3:31,3,0	1/1:0,6:6:6:62,6,0	0/0:13,0:13:33:0,33,348	0/0:12,0:12:30:0,30,300	1/1:0,8:8:15:153,15,0	1/1:0,8:8:15:153,15,0	0/0:1,0:1:3:0,3,33	1/1:0,1:1:3:32,3,0	1/1:0,1:1:3:32,3,0	./.:.:.:.:.	1/1:0,3:3:9:92,9,0	1/1:0,4:4:3:33,3,0	1/1:0,1:1:3:29,3,0	0/0:5,0:5:6:0,6,63	1/1:0,2:2:6:60,6,0	0/0:6,0:6:6:0,6,75	0/0:6,0:6:15:0,15,153	./.:.:.:.:.	0/0:4,0:4:6:0,6,65	./.:.:.:.:.	1/1:0,5:5:12:122,12,0	1/1:2,8:10:24:236,24,0	1/1:0,2:2:6:59,6,0	1/1:0,7:7:12:123,12,0	1/1:0,5:5:15:149,15,0	1/1:0,2:2:6:60,6,0	1/1:0,8:8:24:243,24,0	./.:.:.:.:.	1/1:0,4:4:12:118,12,0	1/1:0,2:2:6:60,6,0	./.:.:.:.:.	./.:.:.:.:.	0/1:1,3:4:20:82,0,20	0/0:4,0:4:9:0,9,94	0/0:1,0:1:3:0,3,31	./.:.:.:.:.	1/1:1,1:2:3:32,3,0	./.:.:.:.:.	1/1:0,3:3:3:30,3,0	1/1:0,3:3:6:62,6,0	1/1:1,1:2:3:31,3,0	1/1:0,4:4:12:126,12,0	1/1:0,2:2:6:59,6,0	1/1:0,3:3:9:94,9,0	1/1:0,5:5:15:158,15,0	1/1:1,4:5:12:123,12,0	1/1:0,5:5:15:160,15,0	1/1:0,4:4:12:120,12,0	1/1:0,1:1:3:32,3,0	1/1:0,2:2:6:57,6,0	1/1:0,7:7:18:197,18,0	1/1:0,3:3:3:30,3,0	1/1:1,2:3:6:62,6,0	1/1:0,3:3:9:93,9,0	1/1:1,3:4:9:91,9,0	1/1:0,2:2:6:59,6,0	1/1:0,3:3:9:90,9,0	1/1:0,1:1:3:31,3,0	1/1:0,3:3:9:88,9,0	1/1:0,4:4:12:122,12,0	1/1:0,1:1:3:32,3,0	1/1:0,1:1:3:32,3,0	1/1:0,4:4:3:30,3,0	1/1:0,3:3:9:90,9,0	1/1:0,2:2:3:33,3,0	1/1:1,2:3:6:65,6,0	1/1:0,3:3:6:59,6,0	1/1:0,2:2:6:63,6,0	1/1:0,3:3:9:93,9,0	1/1:0,3:3:9:92,9,0	1/1:0,2:2:6:63,6,0	1/1:0,6:6:15:150,15,0	1/1:0,5:5:15:153,15,0	1/1:0,2:2:6:62,6,0	./.:.:.:.:.	1/1:0,2:2:6:62,6,0	1/1:0,2:2:6:57,6,0	0/0:5,0:5:15:0,15,149	1/1:0,1:1:3:29,3,0	0/0:2,0:2:6:0,6,62	./.:.:.:.:.	1/1:0,6:7:18:187,18,0	1/1:1,3:4:9:92,9,0	1/1:3,2:5:6:57,6,0	1/1:1,3:4:9:88,9,0	1/1:0,6:6:12:117,12,0	0/0:1,0:1:3:0,3,32	0/0:4,0:4:12:0,12,123	0/0:1,0:1:3:0,3,32	0/0:2,0:2:3:0,3,45	0/0:2,0:2:6:0,6,64	0/0:6,0:6:9:0,9,108	0/0:8,0:8:9:0,9,134	0/0:4,0:4:6:0,6,89	1/1:0,4:4:9:92,9,0	0/0:21,4:25:63:0,63,728
chr1	12590690	.	T	A	15260.3	.	AC=197;AF=0.807;AN=244;BaseQRankSum=2.866;DP=824;Dels=0.00;FS=31.359;HaplotypeScore=0.1585;InbreedingCoeff=0.6097;MLEAC=200;MLEAF=0.820;MQ=41.82;MQ0=37;MQRankSum=-1.270;QD=23.77;ReadPosRankSum=-4.045	GT:AD:DP:GQ:PL	1/1:10,37:47:99:1190,111,0	1/1:0,12:12:27:279,27,0	1/1:4,12:16:33:354,33,0	1/1:4,34:38:99:1043,102,0	1/1:5,7:12:21:216,21,0	1/1:0,16:16:42:429,42,0	1/1:0,14:14:36:367,36,0	1/1:0,2:2:6:65,6,0	1/1:0,2:2:6:65,6,0	1/1:0,15:15:30:308,30,0	./.:.:.:.:.	0/0:16,0:16:33:0,33,323	1/1:0,12:12:36:371,36,0	1/1:0,2:2:6:59,6,0	1/1:3,13:16:39:402,39,0	1/1:0,17:17:42:433,42,0	1/1:0,15:15:33:333,33,0	1/1:0,3:3:9:96,9,0	1/1:0,6:6:12:125,12,0	0/0:9,0:9:6:0,6,57	1/1:0,3:3:9:95,9,0	0/0:13,0:13:27:0,27,262	1/1:6,6:12:18:191,18,0	0/0:14,0:14:30:0,30,301	1/1:0,4:4:12:128,12,0	1/1:0,20:20:45:478,45,0	1/1:0,14:14:36:379,36,0	1/1:0,4:4:12:108,12,0	1/1:0,1:1:3:32,3,0	1/1:6,10:16:30:309,30,0	1/1:0,2:2:6:67,6,0	1/1:0,4:4:12:128,12,0	1/1:0,18:18:30:321,30,0	1/1:0,3:3:9:91,9,0	1/1:0,17:17:45:462,45,0	1/1:0,3:3:6:63,6,0	1/1:5,12:17:36:369,36,0	1/1:0,5:5:6:63,6,0	1/1:0,12:12:27:281,27,0	./.:.:.:.:.	1/1:0,4:4:12:121,12,0	1/1:0,3:3:6:62,6,0	1/1:5,4:9:12:122,12,0	0/0:15,0:15:33:0,33,333	0/0:11,0:11:30:0,30,296	1/1:0,12:12:27:272,27,0	1/1:0,6:6:9:95,9,0	0/0:2,0:2:6:0,6,69	1/1:0,1:1:3:31,3,0	1/1:0,1:1:3:31,3,0	./.:.:.:.:.	1/1:0,2:2:6:65,6,0	1/1:0,4:4:3:31,3,0	1/1:0,2:2:6:62,6,0	0/0:5,0:5:6:0,6,61	./.:.:.:.:.	0/0:7,0:7:12:0,12,135	0/0:6,0:6:15:0,15,149	./.:.:.:.:.	0/0:4,0:4:6:0,6,61	./.:.:.:.:.	1/1:0,5:5:12:126,12,0	1/1:0,8:8:18:189,18,0	1/1:0,3:3:9:95,9,0	1/1:0,6:6:9:92,9,0	1/1:0,5:5:15:158,15,0	1/1:0,1:1:3:32,3,0	1/1:0,9:9:27:273,27,0	1/1:0,2:2:3:33,3,0	1/1:0,4:4:12:118,12,0	1/1:0,2:2:6:63,6,0	./.:.:.:.:.	./.:.:.:.:.	0/1:2,3:5:46:79,0,46	0/0:4,0:4:9:0,9,89	0/0:1,0:1:3:0,3,29	./.:.:.:.:.	1/1:1,1:2:3:31,3,0	./.:.:.:.:.	1/1:1,1:2:3:32,3,0	1/1:0,3:3:6:64,6,0	./.:.:.:.:.	1/1:0,5:5:15:156,15,0	1/1:0,2:2:6:63,6,0	1/1:0,2:2:6:62,6,0	1/1:0,4:4:12:130,12,0	1/1:1,7:8:21:217,21,0	1/1:0,2:2:6:63,6,0	1/1:0,4:4:12:125,12,0	./.:.:.:.:.	1/1:0,2:2:6:61,6,0	1/1:0,8:8:18:213,18,0	1/1:0,4:4:6:63,6,0	1/1:1,2:3:6:64,6,0	1/1:0,3:3:9:95,9,0	1/1:0,4:4:9:96,9,0	1/1:0,2:2:6:63,6,0	1/1:0,1:1:3:32,3,0	./.:.:.:.:.	1/1:0,2:2:6:62,6,0	1/1:0,3:3:9:94,9,0	1/1:0,1:1:3:32,3,0	1/1:0,1:1:3:32,3,0	1/1:0,3:3:3:32,3,0	1/1:0,3:3:9:95,9,0	1/1:0,2:2:3:32,3,0	1/1:2,2:4:6:66,6,0	1/1:0,4:4:9:96,9,0	1/1:0,1:1:3:32,3,0	1/1:0,3:3:9:91,9,0	1/1:0,7:7:21:214,21,0	1/1:0,1:1:3:32,3,0	1/1:0,9:9:24:255,24,0	1/1:0,7:7:21:221,21,0	1/1:0,1:1:3:31,3,0	1/1:1,1:2:3:32,3,0	1/1:0,2:2:6:63,6,0	1/1:0,2:2:6:61,6,0	0/0:5,0:5:15:0,15,147	1/1:0,1:1:3:31,3,0	0/0:2,0:2:6:0,6,59	./.:.:.:.:.	1/1:1,5:6:15:160,15,0	1/1:1,4:5:12:124,12,0	1/1:3,1:4:3:32,3,0	1/1:1,4:5:12:122,12,0	1/1:0,5:5:9:92,9,0	0/0:1,0:1:3:0,3,32	0/0:4,0:4:12:0,12,119	0/0:1,0:1:3:0,3,30	./.:.:.:.:.	0/0:3,0:3:9:0,9,92	0/0:6,0:6:9:0,9,106	0/0:8,0:8:9:0,9,134	0/0:4,0:4:6:0,6,89	1/1:0,3:3:6:68,6,0	0/0:32,0:32:75:0,75,836
chr1	12590707	.	C	G	15466.6	.	AC=195;AF=0.793;AN=246;BaseQRankSum=-0.854;DP=806;Dels=0.00;FS=22.295;HaplotypeScore=0.1797;InbreedingCoeff=0.6130;MLEAC=199;MLEAF=0.809;MQ=44.37;MQ0=35;MQRankSum=-0.901;QD=24.75;ReadPosRankSum=-1.224	GT:AD:DP:GQ:PL	1/1:9,38:47:99:1235,114,0	1/1:2,13:15:39:410,39,0	1/1:4,12:16:33:352,33,0	1/1:4,32:36:90:952,90,0	0/1:6,6:12:8:168,0,8	1/1:0,12:12:33:342,33,0	1/1:0,11:11:27:284,27,0	1/1:0,2:2:6:66,6,0	0/1:1,2:3:22:56,0,22	1/1:0,14:14:27:292,27,0	./.:.:.:.:.	0/0:13,0:13:24:0,24,250	1/1:1,11:12:5:318,5,0	1/1:0,1:1:3:32,3,0	1/1:2,15:17:45:480,45,0	1/1:0,17:17:48:510,48,0	1/1:4,8:12:24:249,24,0	1/1:0,3:3:9:97,9,0	1/1:0,6:6:15:151,15,0	0/0:9,0:9:6:0,6,58	1/1:0,4:4:12:136,12,0	0/0:13,0:13:24:0,24,252	1/1:5,5:10:15:152,15,0	0/0:13,0:13:27:0,27,289	1/1:0,4:4:12:122,12,0	1/1:3,12:15:33:362,33,0	1/1:1,9:10:27:284,27,0	1/1:0,4:4:12:110,12,0	1/1:0,1:1:3:33,3,0	1/1:4,11:15:33:348,33,0	1/1:0,2:2:6:71,6,0	1/1:0,5:5:15:159,15,0	1/1:0,17:17:36:399,36,0	1/1:0,4:4:12:133,12,0	1/1:2,12:14:33:362,33,0	1/1:0,5:5:9:101,9,0	1/1:4,11:15:30:329,30,0	1/1:0,7:7:9:95,9,0	1/1:0,12:12:30:316,30,0	1/1:0,2:2:6:65,6,0	1/1:0,5:5:15:150,15,0	1/1:0,5:5:12:134,12,0	1/1:5,5:10:15:160,15,0	0/0:14,0:14:30:0,30,322	0/0:13,0:13:39:0,39,402	1/1:0,14:14:33:347,33,0	1/1:0,8:8:15:155,15,0	0/0:3,0:3:9:0,9,102	1/1:0,2:2:6:62,6,0	1/1:0,3:3:9:97,9,0	./.:.:.:.:.	1/1:0,2:2:6:62,6,0	1/1:0,4:4:9:97,9,0	1/1:0,2:2:6:64,6,0	0/0:5,0:5:6:0,6,63	1/1:0,2:2:6:63,6,0	0/0:7,0:7:12:0,12,141	0/0:6,0:6:15:0,15,165	./.:.:.:.:.	0/0:4,0:4:6:0,6,63	1/1:0,1:1:3:34,3,0	1/1:0,5:5:12:123,12,0	1/1:0,5:5:12:124,12,0	1/1:0,3:3:9:90,9,0	1/1:0,6:6:12:124,12,0	1/1:0,5:5:15:159,15,0	1/1:0,2:2:6:60,6,0	1/1:0,4:4:12:128,12,0	1/1:0,2:2:3:32,3,0	1/1:0,2:2:6:63,6,0	1/1:0,2:2:6:63,6,0	./.:.:.:.:.	./.:.:.:.:.	0/1:2,2:4:53:53,0,53	0/0:4,0:4:9:0,9,93	0/0:1,0:1:3:0,3,32	./.:.:.:.:.	1/1:1,1:2:3:30,3,0	./.:.:.:.:.	1/1:1,1:2:3:34,3,0	1/1:1,2:3:6:62,6,0	./.:.:.:.:.	1/1:0,4:4:12:133,12,0	1/1:0,2:2:6:63,6,0	1/1:0,1:1:3:31,3,0	1/1:0,7:7:21:228,21,0	1/1:1,7:8:21:217,21,0	1/1:0,2:2:6:67,6,0	1/1:0,4:4:12:131,12,0	1/1:0,2:2:6:63,6,0	1/1:0,4:4:12:131,12,0	1/1:0,7:7:15:183,15,0	1/1:0,4:4:6:63,6,0	1/1:1,1:2:3:32,3,0	1/1:0,3:3:9:95,9,0	1/1:0,4:4:9:98,9,0	1/1:0,2:2:6:67,6,0	./.:.:.:.:.	./.:.:.:.:.	1/1:0,1:1:3:32,3,0	1/1:0,3:3:9:95,9,0	1/1:0,1:1:3:31,3,0	./.:.:.:.:.	./.:.:.:.:.	1/1:0,3:3:9:98,9,0	1/1:0,3:3:6:63,6,0	1/1:2,3:5:9:96,9,0	1/1:0,3:3:9:98,9,0	1/1:0,1:1:3:35,3,0	1/1:0,4:4:12:121,12,0	1/1:0,8:8:24:245,24,0	1/1:0,1:1:3:35,3,0	1/1:0,7:7:15:173,15,0	1/1:0,5:5:15:158,15,0	./.:.:.:.:.	1/1:0,1:1:3:31,3,0	1/1:0,2:2:6:63,6,0	1/1:0,2:2:6:65,6,0	0/0:6,0:6:18:0,18,187	1/1:0,2:2:6:61,6,0	0/0:2,0:2:6:0,6,68	0/0:2,0:2:3:0,3,31	1/1:1,5:6:15:158,15,0	1/1:1,4:5:12:126,12,0	1/1:3,2:5:6:62,6,0	1/1:1,5:6:15:158,15,0	1/1:0,5:5:9:95,9,0	0/0:2,0:2:6:0,6,69	0/0:4,0:4:12:0,12,128	0/0:1,0:1:3:0,3,32	./.:.:.:.:.	0/0:3,0:3:9:0,9,95	0/0:6,0:6:9:0,9,109	0/0:7,0:7:9:0,9,122	0/0:4,0:4:6:0,6,89	1/1:0,3:3:6:68,6,0	0/0:31,0:31:81:0,81,937
chr1	12590720	.	A	T	17172.5	.	AC=210;AF=0.808;AN=260;BaseQRankSum=-2.903;DP=873;Dels=0.00;FS=13.942;HaplotypeScore=0.0375;InbreedingCoeff=0.6387;MLEAC=212;MLEAF=0.815;MQ=47.88;MQ0=28;MQRankSum=-0.420;QD=25.33;ReadPosRankSum=-2.260	GT:AD:DP:GQ:PL	1/1:6,39:45:99:1220,117,0	1/1:1,12:13:36:381,36,0	1/1:4,14:18:42:423,42,0	1/1:4,36:40:99:1085,105,0	1/1:4,8:12:18:213,18,0	1/1:0,14:14:39:399,39,0	1/1:0,11:11:30:310,30,0	1/1:0,2:2:6:65,6,0	0/1:1,1:2:25:25,0,28	1/1:0,14:14:30:301,30,0	./.:.:.:.:.	0/0:13,0:13:27:0,27,278	1/1:0,16:16:48:505,48,0	1/1:0,1:1:3:31,3,0	1/1:0,17:17:45:459,45,0	1/1:0,19:19:51:536,51,0	1/1:1,11:12:33:339,33,0	1/1:0,4:4:12:126,12,0	1/1:0,6:6:18:189,18,0	0/0:9,0:9:9:0,9,95	1/1:0,4:4:12:124,12,0	0/0:11,0:11:27:0,27,266	1/1:4,9:13:27:287,27,0	0/0:14,0:14:33:0,33,343	1/1:0,2:2:6:65,6,0	1/1:3,13:16:30:358,30,0	1/1:1,10:11:30:308,30,0	1/1:0,3:3:9:78,9,0	1/1:0,1:1:3:33,3,0	1/1:4,13:17:39:404,39,0	1/1:0,2:2:6:65,6,0	1/1:0,7:7:21:221,21,0	1/1:0,19:19:42:454,42,0	1/1:0,4:4:12:124,12,0	1/1:0,11:11:24:255,24,0	1/1:0,5:5:9:93,9,0	1/1:3,14:17:39:424,39,0	1/1:0,10:10:18:209,18,0	1/1:0,13:13:30:305,30,0	1/1:0,2:2:6:64,6,0	1/1:0,7:7:21:219,21,0	1/1:0,5:5:12:119,12,0	1/1:4,5:9:15:149,15,0	0/0:17,0:17:39:0,39,410	0/0:12,0:12:36:0,36,364	1/1:0,18:18:45:445,45,0	1/1:2,6:8:18:186,18,0	0/0:5,0:5:15:0,15,168	1/1:0,2:2:6:61,6,0	1/1:0,4:4:12:121,12,0	1/1:0,3:3:3:32,3,0	1/1:0,3:3:9:88,9,0	1/1:0,5:5:12:118,12,0	1/1:0,2:2:6:61,6,0	0/0:9,0:9:18:0,18,187	1/1:0,2:2:6:63,6,0	0/0:6,0:6:12:0,12,137	0/0:9,0:9:24:0,24,250	./.:.:.:.:.	0/0:4,0:4:9:0,9,95	1/1:0,1:1:3:32,3,0	1/1:0,6:6:15:151,15,0	1/1:0,6:6:15:158,15,0	1/1:0,5:5:15:156,15,0	1/1:0,8:8:21:214,21,0	1/1:0,4:4:12:120,12,0	1/1:0,3:3:9:96,9,0	1/1:0,5:5:15:161,15,0	1/1:0,2:2:3:30,3,0	1/1:0,3:3:9:89,9,0	1/1:0,2:2:6:63,6,0	./.:.:.:.:.	./.:.:.:.:.	0/1:3,2:5:47:47,0,80	0/0:6,0:6:15:0,15,157	0/0:1,0:1:3:0,3,31	0/0:2,0:2:3:0,3,32	1/1:1,1:2:3:32,3,0	./.:.:.:.:.	1/1:1,1:2:3:34,3,0	1/1:0,2:2:6:61,6,0	1/1:1,1:2:3:31,3,0	1/1:0,4:4:12:125,12,0	1/1:0,2:2:6:61,6,0	1/1:0,3:3:9:89,9,0	1/1:0,7:7:21:211,21,0	1/1:1,8:9:24:247,24,0	1/1:0,3:3:6:65,6,0	1/1:0,4:4:12:128,12,0	1/1:0,2:2:6:59,6,0	1/1:0,5:5:15:154,15,0	1/1:0,7:7:15:183,15,0	1/1:0,4:4:6:59,6,0	1/1:0,1:1:3:31,3,0	1/1:0,3:3:9:96,9,0	1/1:0,4:4:9:94,9,0	1/1:0,3:3:9:92,9,0	1/1:0,1:1:3:32,3,0	1/1:0,1:1:3:31,3,0	1/1:0,1:1:3:34,3,0	1/1:0,3:3:9:91,9,0	1/1:0,1:1:3:31,3,0	1/1:0,1:1:3:31,3,0	1/1:1,1:2:3:34,3,0	1/1:0,3:3:9:96,9,0	1/1:0,3:3:6:60,6,0	1/1:2,2:4:6:63,6,0	1/1:0,5:5:12:137,12,0	1/1:0,2:2:6:66,6,0	1/1:0,6:6:18:185,18,0	1/1:0,6:6:18:172,18,0	1/1:0,2:2:6:66,6,0	1/1:0,5:5:12:131,12,0	1/1:0,5:5:15:143,15,0	1/1:0,2:2:6:65,6,0	1/1:0,1:1:3:31,3,0	1/1:0,3:3:9:95,9,0	1/1:0,1:1:3:30,3,0	0/0:7,0:7:21:0,21,214	1/1:0,3:3:9:94,9,0	0/0:1,0:1:3:0,3,33	0/0:2,0:2:6:0,6,61	1/1:1,4:5:12:124,12,0	1/1:0,3:3:9:91,9,0	1/1:0,5:5:9:94,9,0	1/1:1,5:6:15:138,15,0	1/1:0,6:6:12:122,12,0	0/0:4,0:4:9:0,9,98	0/0:6,0:6:18:0,18,185	./.:.:.:.:.	./.:.:.:.:.	0/0:3,0:3:9:0,9,94	0/0:6,0:6:9:0,9,108	0/0:7,0:7:9:0,9,121	0/0:4,0:4:6:0,6,89	1/1:0,2:2:3:45,3,0	0/0:35,0:35:96:0,96,1051
chr1	12590734	.	G	A	18467.8	.	AC=209;AF=0.810;AN=258;BaseQRankSum=-5.117;DP=855;Dels=0.00;FS=15.276;HaplotypeScore=0.0985;InbreedingCoeff=0.6782;MLEAC=212;MLEAF=0.822;MQ=51.15;MQ0=21;MQRankSum=0.304;QD=27.08;ReadPosRankSum=-1.939	GT:AD:DP:GQ:PL	1/1:0,44:44:99:1294,123,0	1/1:0,16:16:48:509,48,0	1/1:0,19:19:51:550,51,0	1/1:2,35:37:99:1044,102,0	1/1:1,8:9:21:232,21,0	1/1:0,14:14:42:421,42,0	1/1:1,9:10:27:281,27,0	1/1:0,2:2:6:66,6,0	0/0:1,0:1:3:0,3,33	1/1:0,12:12:33:333,33,0	./.:.:.:.:.	0/0:7,0:7:15:0,15,159	1/1:0,19:19:54:579,54,0	1/1:0,2:2:6:63,6,0	1/1:2,15:17:45:466,45,0	1/1:0,19:19:54:548,54,0	1/1:1,11:12:33:328,33,0	1/1:0,4:4:12:126,12,0	1/1:0,9:9:27:270,27,0	0/0:7,0:7:15:0,15,158	1/1:0,4:4:12:128,12,0	0/0:9,0:9:27:0,27,276	1/1:0,11:11:30:312,30,0	0/0:12,0:12:27:0,27,278	1/1:0,2:2:6:63,6,0	1/1:1,17:18:42:482,42,0	1/1:0,12:12:36:361,36,0	1/1:0,2:2:6:43,6,0	1/1:0,1:1:3:33,3,0	1/1:2,10:13:30:301,30,0	1/1:0,2:2:6:67,6,0	1/1:0,6:6:18:189,18,0	1/1:2,16:18:39:423,39,0	1/1:0,4:4:12:116,12,0	1/1:0,14:14:33:355,33,0	1/1:0,4:4:6:62,6,0	1/1:2,13:15:36:388,36,0	1/1:0,11:11:24:265,24,0	1/1:0,9:9:27:268,27,0	1/1:0,2:2:6:64,6,0	1/1:0,6:6:18:182,18,0	1/1:0,5:5:12:117,12,0	1/1:0,7:7:18:180,18,0	0/0:16,0:16:39:0,39,419	0/0:10,0:10:30:0,30,311	1/1:0,21:21:54:552,54,0	1/1:0,7:7:18:184,18,0	0/0:5,0:5:15:0,15,165	1/1:0,1:1:3:29,3,0	1/1:0,6:6:18:182,18,0	1/1:0,3:3:3:31,3,0	1/1:0,3:3:9:92,9,0	1/1:0,7:7:18:184,18,0	1/1:0,3:3:9:94,9,0	0/0:6,0:6:15:0,15,159	1/1:0,3:3:6:62,6,0	0/0:4,0:5:9:0,9,106	0/0:9,0:9:24:0,24,252	./.:.:.:.:.	0/0:3,0:3:6:0,6,63	1/1:0,1:1:3:31,3,0	1/1:0,6:6:15:153,15,0	1/1:0,5:5:12:126,12,0	1/1:0,5:5:15:147,15,0	1/1:0,8:8:24:243,24,0	1/1:0,4:4:12:122,12,0	1/1:0,4:4:12:124,12,0	1/1:0,5:5:15:156,15,0	1/1:0,2:2:3:30,3,0	1/1:0,3:3:9:89,9,0	1/1:0,2:2:6:61,6,0	./.:.:.:.:.	1/1:0,1:1:3:32,3,0	0/1:4,2:6:44:44,0,112	0/0:5,0:5:12:0,12,119	./.:.:.:.:.	0/0:1,0:1:3:0,3,32	1/1:1,1:2:3:31,3,0	./.:.:.:.:.	1/1:1,1:2:3:32,3,0	1/1:0,3:3:9:93,9,0	1/1:0,1:1:3:29,3,0	1/1:0,5:5:15:155,15,0	1/1:0,2:2:6:61,6,0	1/1:0,3:3:9:86,9,0	1/1:0,5:5:15:157,15,0	1/1:1,8:9:24:242,24,0	1/1:0,1:1:3:29,3,0	1/1:0,2:2:6:64,6,0	1/1:0,2:2:6:58,6,0	1/1:0,5:5:15:152,15,0	1/1:0,7:7:15:182,15,0	1/1:0,3:3:6:63,6,0	1/1:0,1:1:3:31,3,0	1/1:0,3:3:9:93,9,0	1/1:0,6:6:15:153,15,0	1/1:0,5:5:15:156,15,0	1/1:0,2:2:6:54,6,0	1/1:0,3:3:9:92,9,0	./.:.:.:.:.	1/1:0,3:3:9:93,9,0	1/1:0,1:1:3:31,3,0	1/1:0,2:2:6:61,6,0	1/1:0,3:3:9:95,9,0	1/1:0,3:3:9:95,9,0	1/1:0,6:6:15:155,15,0	1/1:0,5:5:12:129,12,0	1/1:0,6:6:15:164,15,0	1/1:0,1:1:3:32,3,0	1/1:0,6:6:18:183,18,0	1/1:0,7:7:21:201,21,0	1/1:0,1:1:3:32,3,0	1/1:0,8:8:21:224,21,0	1/1:0,5:5:15:153,15,0	1/1:0,2:2:6:65,6,0	1/1:0,2:2:6:63,6,0	1/1:0,3:3:9:90,9,0	1/1:0,1:1:3:31,3,0	0/0:5,0:5:15:0,15,155	1/1:0,3:3:9:96,9,0	0/0:2,0:2:6:0,6,62	0/0:3,0:3:9:0,9,92	1/1:0,3:3:9:93,9,0	1/1:0,3:3:9:89,9,0	1/1:0,4:5:12:124,12,0	1/1:1,5:6:15:148,15,0	1/1:0,5:5:12:122,12,0	0/0:4,0:4:9:0,9,95	0/0:4,0:4:12:0,12,128	./.:.:.:.:.	./.:.:.:.:.	0/0:5,0:5:12:0,12,141	0/0:4,1:5:9:0,9,108	0/0:7,0:7:9:0,9,122	0/0:4,0:4:6:0,6,89	1/1:0,3:3:6:75,6,0	0/0:35,2:37:99:0,105,1170
chr1	12591218	.	A	C	22400.9	.	AC=211;AF=0.812;AN=260;BaseQRankSum=4.025;DP=913;Dels=0.00;FS=9.385;HaplotypeScore=0.0285;InbreedingCoeff=0.6944;MLEAC=214;MLEAF=0.823;MQ=59.13;MQ0=0;MQRankSum=1.531;QD=30.81;ReadPosRankSum=-3.524	GT:AD:DP:GQ:PL	1/1:0,58:58:99:1715,159,0	1/1:0,16:16:45:497,45,0	1/1:0,20:20:60:652,60,0	1/1:0,39:39:99:1244,117,0	1/1:0,12:12:36:390,36,0	1/1:0,13:13:36:407,36,0	1/1:0,8:8:24:244,24,0	1/1:0,3:3:9:99,9,0	1/1:0,2:2:6:63,6,0	1/1:0,16:16:48:505,48,0	./.:.:.:.:.	0/0:11,0:11:30:0,30,331	1/1:0,8:8:21:242,21,0	1/1:0,1:1:3:35,3,0	1/1:0,9:9:27:278,27,0	1/1:0,18:18:54:575,54,0	1/1:0,21:21:63:669,63,0	1/1:0,1:1:3:32,3,0	1/1:0,5:5:15:156,15,0	./.:.:.:.:.	1/1:0,2:2:6:63,6,0	0/0:10,0:10:30:0,30,314	1/1:0,17:17:48:526,48,0	0/0:14,0:14:42:0,42,446	1/1:0,2:2:6:66,6,0	1/1:0,19:19:57:610,57,0	1/1:0,13:13:39:396,39,0	1/1:0,4:4:12:133,12,0	1/1:0,4:4:12:129,12,0	1/1:0,15:15:45:480,45,0	1/1:0,2:2:6:61,6,0	1/1:0,4:4:12:134,12,0	1/1:0,12:12:36:385,36,0	1/1:0,1:1:3:31,3,0	1/1:0,20:20:57:622,57,0	1/1:0,1:1:3:34,3,0	1/1:0,25:25:75:803,75,0	1/1:0,5:5:15:161,15,0	1/1:0,15:15:42:456,42,0	1/1:0,3:3:9:100,9,0	1/1:0,5:5:15:164,15,0	1/1:0,13:13:39:416,39,0	1/1:0,13:13:39:407,39,0	0/0:19,0:19:51:0,51,557	0/0:23,0:23:69:0,69,716	1/1:0,21:21:63:663,63,0	1/1:0,11:11:33:348,33,0	0/0:4,0:4:12:0,12,138	1/1:0,4:4:12:126,12,0	1/1:0,3:3:9:97,9,0	1/1:0,1:1:3:31,3,0	1/1:0,3:3:9:96,9,0	1/1:0,4:4:12:127,12,0	1/1:0,2:2:6:63,6,0	0/0:5,0:5:15:0,15,159	1/1:0,5:5:15:163,15,0	0/0:3,0:3:9:0,9,97	0/0:7,0:7:21:0,21,220	1/1:0,1:1:3:29,3,0	0/0:3,0:3:9:0,9,97	1/1:0,1:1:3:32,3,0	1/1:0,3:3:9:95,9,0	1/1:0,4:4:12:127,12,0	1/1:0,1:1:3:32,3,0	1/1:0,10:10:30:316,30,0	1/1:0,7:7:21:228,21,0	1/1:0,2:2:6:67,6,0	1/1:0,5:5:15:158,15,0	1/1:0,4:4:12:129,12,0	1/1:0,1:1:3:32,3,0	1/1:0,2:2:6:69,6,0	1/1:0,4:4:12:125,12,0	1/1:0,3:3:9:96,9,0	0/1:1,2:3:21:56,0,21	0/0:4,0:4:12:0,12,126	0/0:4,0:4:12:0,12,125	0/0:7,0:7:18:0,18,198	1/1:0,6:6:18:180,18,0	./.:.:.:.:.	1/1:0,7:7:15:187,15,0	1/1:0,5:5:15:162,15,0	1/1:0,2:2:6:65,6,0	1/1:0,3:3:9:100,9,0	1/1:0,3:3:9:97,9,0	1/1:0,3:3:9:95,9,0	1/1:0,4:4:12:128,12,0	1/1:0,5:5:15:157,15,0	1/1:0,7:7:21:225,21,0	1/1:0,3:3:9:97,9,0	1/1:0,7:7:21:225,21,0	1/1:0,2:2:6:63,6,0	1/1:0,2:2:6:63,6,0	1/1:0,2:2:6:66,6,0	./.:.:.:.:.	1/1:0,3:3:9:99,9,0	1/1:0,3:3:9:98,9,0	1/1:0,3:3:9:85,9,0	./.:.:.:.:.	1/1:0,2:2:6:63,6,0	1/1:0,1:1:3:33,3,0	1/1:0,6:6:18:186,18,0	1/1:0,1:1:3:32,3,0	1/1:0,6:6:18:187,18,0	1/1:0,2:2:6:65,6,0	1/1:0,4:4:12:126,12,0	1/1:0,2:2:6:65,6,0	1/1:0,4:4:12:129,12,0	1/1:0,6:6:18:189,18,0	1/1:0,2:2:6:61,6,0	1/1:0,1:1:3:34,3,0	1/1:0,7:7:21:225,21,0	1/1:0,2:2:6:63,6,0	1/1:0,8:8:24:244,24,0	1/1:0,5:5:15:160,15,0	1/1:0,9:9:27:290,27,0	1/1:0,7:7:21:225,21,0	./.:.:.:.:.	1/1:0,5:5:15:156,15,0	0/0:3,0:3:9:0,9,91	1/1:0,2:2:6:61,6,0	0/0:4,0:4:12:0,12,128	0/0:6,0:6:18:0,18,186	1/1:0,3:3:9:97,9,0	1/1:0,2:2:6:63,6,0	1/1:0,3:3:9:97,9,0	1/1:0,10:10:30:324,30,0	1/1:0,4:4:12:125,12,0	0/0:3,0:3:9:0,9,95	0/0:1,0:1:3:0,3,33	0/0:2,0:2:3:0,3,45	./.:.:.:.:.	0/0:3,0:3:6:0,6,75	0/0:1,0:1:3:0,3,32	0/0:6,0:6:12:0,12,152	0/0:4,0:4:9:0,9,108	1/1:0,3:3:9:96,9,0	0/0:39,0:39:99:0,117,1340
chr1	12591312	.	A	G	27106.2	.	AC=218;AF=0.826;AN=264;BaseQRankSum=4.673;DP=1130;Dels=0.00;FS=4.468;HaplotypeScore=0.1101;InbreedingCoeff=0.7418;MLEAC=216;MLEAF=0.818;MQ=58.67;MQ0=0;MQRankSum=-0.969;QD=29.50;ReadPosRankSum=-0.575	GT:AD:DP:GQ:PL	1/1:0,66:66:99:1893,177,0	1/1:0,21:21:63:651,63,0	1/1:0,19:19:57:607,57,0	1/1:0,50:50:99:1530,150,0	1/1:0,19:19:54:581,54,0	1/1:0,21:21:57:622,57,0	1/1:0,13:13:36:392,36,0	1/1:0,2:2:6:66,6,0	1/1:0,3:3:9:99,9,0	1/1:0,17:17:51:526,51,0	./.:.:.:.:.	0/0:16,0:16:42:0,42,458	1/1:0,15:15:45:462,45,0	1/1:0,1:1:3:33,3,0	1/1:0,19:19:57:600,57,0	1/1:0,20:20:60:631,60,0	1/1:0,31:31:93:978,93,0	1/1:0,5:5:15:162,15,0	1/1:0,11:11:27:308,27,0	0/0:4,0:4:12:0,12,130	1/1:0,11:11:33:358,33,0	0/0:16,0:16:45:0,45,476	1/1:0,27:27:81:837,81,0	0/0:22,0:22:63:0,63,673	1/1:0,2:2:6:50,6,0	1/1:0,16:16:48:494,48,0	1/1:0,10:10:30:313,30,0	1/1:0,4:4:12:136,12,0	1/1:0,4:4:12:130,12,0	1/1:0,31:31:87:946,87,0	1/1:0,4:4:12:134,12,0	1/1:0,5:5:15:161,15,0	1/1:0,23:23:69:722,69,0	1/1:0,6:6:18:197,18,0	1/1:0,21:21:63:655,63,0	1/1:0,2:2:6:65,6,0	1/1:0,22:22:63:685,63,0	1/1:0,10:10:30:312,30,0	1/1:0,16:16:39:450,39,0	1/1:0,4:4:12:122,12,0	1/1:0,3:3:9:93,9,0	1/1:0,11:11:33:341,33,0	1/1:0,17:17:42:479,42,0	0/0:25,0:25:75:0,75,767	0/0:28,0:28:75:0,75,808	1/1:0,28:28:81:856,81,0	1/1:0,7:7:18:207,18,0	1/1:0,1:1:3:32,3,0	1/1:0,2:2:6:61,6,0	1/1:0,9:9:24:266,24,0	1/1:0,2:2:6:65,6,0	1/1:0,5:5:12:140,12,0	1/1:0,7:7:18:200,18,0	1/1:0,4:4:12:123,12,0	0/0:4,0:4:12:0,12,121	1/1:0,2:2:6:63,6,0	0/0:6,0:6:18:0,18,187	0/0:9,0:9:27:0,27,281	1/1:0,4:4:9:107,9,0	0/0:3,0:3:9:0,9,92	1/1:0,5:5:15:157,15,0	1/1:0,3:3:9:91,9,0	1/1:0,11:11:33:340,33,0	1/1:0,4:4:12:126,12,0	./.:.:.:.:.	1/1:0,7:7:21:214,21,0	1/1:0,3:3:9:92,9,0	1/1:0,5:5:15:156,15,0	1/1:0,5:5:12:142,12,0	1/1:0,2:2:6:63,6,0	1/1:0,1:1:3:32,3,0	1/1:0,1:1:3:32,3,0	1/1:0,3:3:9:96,9,0	1/1:0,3:3:9:93,9,0	0/0:6,0:6:18:0,18,187	0/0:3,0:3:9:0,9,91	0/0:4,0:5:12:0,12,126	1/1:0,3:3:9:92,9,0	0/0:1,0:1:3:0,3,30	1/1:0,1:1:3:32,3,0	1/1:0,4:4:12:122,12,0	1/1:0,2:2:3:45,3,0	1/1:0,7:7:21:228,21,0	1/1:0,3:3:9:96,9,0	1/1:0,3:3:9:94,9,0	1/1:0,4:4:12:132,12,0	1/1:0,4:4:12:124,12,0	1/1:0,4:4:12:130,12,0	1/1:0,4:4:12:125,12,0	1/1:0,7:7:21:223,21,0	1/1:0,3:3:9:92,9,0	1/1:0,7:7:18:202,18,0	1/1:0,1:1:3:34,3,0	1/1:0,3:3:9:94,9,0	1/1:0,5:5:15:162,15,0	1/1:0,3:3:9:85,9,0	1/1:0,6:6:18:191,18,0	1/1:0,2:2:6:61,6,0	1/1:0,2:2:6:65,6,0	1/1:0,1:1:3:32,3,0	1/1:0,11:11:33:339,33,0	1/1:0,5:5:15:153,15,0	1/1:0,2:2:6:65,6,0	1/1:0,6:6:18:188,18,0	1/1:0,2:2:6:61,6,0	1/1:0,6:6:18:187,18,0	1/1:0,4:4:12:130,12,0	1/1:0,5:5:15:156,15,0	1/1:0,2:2:6:62,6,0	1/1:0,8:8:24:241,24,0	1/1:0,8:8:21:234,21,0	1/1:0,2:2:6:64,6,0	1/1:0,10:10:30:311,30,0	1/1:0,7:7:21:215,21,0	1/1:0,9:9:27:281,27,0	1/1:0,2:2:6:63,6,0	1/1:0,4:4:12:123,12,0	1/1:0,8:8:24:245,24,0	0/0:1,0:1:3:0,3,30	1/1:0,1:1:3:31,3,0	0/0:2,0:2:6:0,6,64	0/0:7,0:7:21:0,21,206	1/1:0,7:7:18:201,18,0	1/1:0,10:10:27:296,27,0	1/1:0,5:5:15:153,15,0	1/1:0,4:4:12:122,12,0	1/1:0,4:4:12:122,12,0	0/0:5,0:5:15:0,15,151	0/0:6,0:6:18:0,18,178	./.:.:.:.:.	./.:.:.:.:.	./.:.:.:.:.	0/0:4,0:4:9:0,9,107	0/0:4,0:4:9:0,9,105	0/0:2,0:2:3:0,3,45	1/1:0,2:2:3:32,3,0	0/0:32,0:32:96:0,96,1066
chr1	12591406	.	T	G	26362.3	.	AC=211;AF=0.805;AN=262;BaseQRankSum=2.740;DP=1063;Dels=0.00;FS=0.284;HaplotypeScore=0.0549;InbreedingCoeff=0.7430;MLEAC=217;MLEAF=0.828;MQ=58.72;MQ0=0;MQRankSum=0.542;QD=30.55;ReadPosRankSum=-1.075	GT:AD:DP:GQ:PL	1/1:0,85:85:99:2642,250,0	1/1:0,29:29:87:908,87,0	1/1:0,18:18:48:524,48,0	1/1:0,49:49:99:1544,147,0	1/1:0,22:22:63:673,63,0	1/1:0,19:19:51:561,51,0	1/1:0,15:15:45:480,45,0	1/1:0,6:6:18:195,18,0	./.:.:.:.:.	1/1:0,21:21:63:670,63,0	1/1:0,7:7:21:222,21,0	0/0:19,0:19:54:0,54,582	1/1:0,9:9:27:287,27,0	1/1:0,3:3:9:87,9,0	1/1:0,17:17:51:525,51,0	1/1:0,12:12:36:384,36,0	1/1:0,32:32:96:1017,96,0	1/1:0,4:4:12:119,12,0	1/1:0,4:4:12:127,12,0	0/0:10,0:10:30:0,30,297	1/1:0,4:4:12:129,12,0	0/0:22,0:22:63:0,63,652	1/1:0,23:23:69:723,69,0	0/0:19,0:19:54:0,54,575	1/1:0,4:4:12:125,12,0	1/1:0,26:26:78:805,78,0	1/1:0,10:10:30:316,30,0	1/1:0,7:7:21:223,21,0	1/1:0,4:4:12:117,12,0	1/1:0,18:18:54:559,54,0	1/1:0,5:5:15:160,15,0	1/1:0,4:4:12:129,12,0	1/1:0,15:15:45:467,45,0	1/1:0,8:8:24:256,24,0	1/1:0,19:19:57:597,57,0	1/1:0,4:4:12:137,12,0	1/1:0,13:13:36:392,36,0	1/1:0,7:7:21:223,21,0	1/1:0,10:10:30:327,30,0	1/1:0,6:6:18:187,18,0	1/1:0,8:8:24:250,24,0	1/1:0,14:14:36:401,36,0	1/1:0,6:6:15:173,15,0	0/0:19,0:19:51:0,51,559	0/0:13,0:13:39:0,39,398	1/1:0,21:21:63:668,63,0	1/1:0,11:11:33:345,33,0	0/0:4,0:4:12:0,12,130	1/1:0,3:3:9:98,9,0	1/1:0,6:6:18:193,18,0	./.:.:.:.:.	1/1:0,3:3:9:93,9,0	1/1:0,7:7:21:223,21,0	1/1:0,4:4:12:120,12,0	0/0:2,0:2:6:0,6,63	1/1:0,5:5:15:153,15,0	0/0:1,0:1:3:0,3,32	0/0:6,0:6:18:0,18,184	1/1:0,3:3:9:97,9,0	0/0:6,0:6:18:0,18,185	1/1:0,1:1:3:32,3,0	1/1:0,4:4:12:121,12,0	1/1:0,8:8:24:252,24,0	1/1:0,7:7:21:225,21,0	1/1:0,7:7:21:211,21,0	1/1:0,4:4:12:128,12,0	./.:.:.:.:.	1/1:0,6:6:18:193,18,0	1/1:0,5:5:15:160,15,0	1/1:0,2:2:6:52,6,0	1/1:0,2:2:6:59,6,0	1/1:0,2:2:6:64,6,0	1/1:0,2:2:6:63,6,0	./.:.:.:.:.	0/0:4,0:4:12:0,12,131	0/0:4,0:4:9:0,9,95	./.:.:.:.:.	1/1:0,3:3:9:91,9,0	0/0:2,0:2:3:0,3,45	1/1:0,3:3:9:91,9,0	1/1:0,1:1:3:32,3,0	1/1:0,4:4:12:132,12,0	1/1:0,6:6:18:192,18,0	1/1:0,2:2:6:62,6,0	1/1:0,4:4:12:124,12,0	1/1:0,6:6:18:189,18,0	1/1:0,3:3:9:89,9,0	1/1:0,8:8:24:243,24,0	1/1:0,5:5:15:160,15,0	1/1:0,4:4:12:126,12,0	1/1:0,4:4:12:134,12,0	1/1:0,4:4:9:106,9,0	1/1:0,2:2:6:68,6,0	1/1:0,1:1:3:32,3,0	1/1:0,3:3:9:97,9,0	1/1:0,5:5:15:152,15,0	1/1:0,4:4:12:131,12,0	0/1:1,5:6:5:134,0,5	1/1:0,1:1:3:34,3,0	1/1:0,1:1:3:30,3,0	1/1:0,7:7:21:221,21,0	1/1:0,2:2:6:61,6,0	1/1:0,2:2:6:67,6,0	1/1:0,3:3:9:96,9,0	1/1:0,3:3:9:95,9,0	1/1:0,3:3:9:94,9,0	1/1:0,1:1:3:30,3,0	1/1:0,4:4:12:124,12,0	1/1:0,5:5:15:160,15,0	1/1:0,4:4:9:107,9,0	1/1:0,6:6:18:186,18,0	1/1:0,5:5:15:164,15,0	1/1:0,4:4:12:123,12,0	1/1:0,4:4:12:132,12,0	1/1:0,2:2:6:64,6,0	1/1:0,6:6:18:202,18,0	1/1:0,2:2:6:57,6,0	1/1:0,5:5:15:155,15,0	0/0:4,0:4:12:0,12,124	1/1:0,5:5:12:147,12,0	0/0:2,0:2:6:0,6,61	0/0:5,0:5:15:0,15,149	1/1:0,7:7:21:217,21,0	1/1:0,4:4:12:134,12,0	1/1:0,11:11:33:343,33,0	1/1:0,3:3:9:97,9,0	1/1:0,1:1:3:32,3,0	0/0:5,0:5:15:0,15,156	0/0:5,0:5:15:0,15,157	0/0:2,0:2:3:0,3,45	0/0:2,0:2:3:0,3,45	./.:.:.:.:.	0/0:3,0:3:6:0,6,76	0/0:5,0:5:12:0,12,132	0/0:2,0:2:3:0,3,45	1/1:0,3:3:6:74,6,0	0/0:34,0:34:99:0,102,1137
chr1	12591543	.	C	T	25156	.	AC=217;AF=0.816;AN=266;BaseQRankSum=-0.845;DP=1058;Dels=0.00;FS=2.358;HaplotypeScore=0.1187;InbreedingCoeff=0.6899;MLEAC=223;MLEAF=0.838;MQ=58.24;MQ0=1;MQRankSum=-0.725;QD=29.15;ReadPosRankSum=-1.845	GT:AD:DP:GQ:PL	1/1:0,71:71:99:2087,201,0	1/1:0,16:16:42:458,42,0	1/1:0,22:22:66:673,66,0	1/1:0,58:58:99:1753,174,0	1/1:0,18:18:54:554,54,0	1/1:0,16:16:45:456,45,0	1/1:0,18:18:54:541,54,0	1/1:0,2:2:6:63,6,0	1/1:0,4:4:12:125,12,0	1/1:0,15:15:42:447,42,0	1/1:0,2:2:6:63,6,0	0/0:14,0:14:39:0,39,418	1/1:0,19:19:51:520,51,0	1/1:0,2:2:6:63,6,0	1/1:0,18:18:51:533,51,0	1/1:0,24:24:66:661,66,0	1/1:0,29:29:87:876,87,0	1/1:0,4:4:12:126,12,0	1/1:0,12:12:30:336,30,0	0/0:6,0:6:18:0,18,182	1/1:0,6:6:18:189,18,0	0/0:33,0:33:93:0,93,985	1/1:0,20:20:57:585,57,0	0/0:27,0:27:81:0,81,826	1/1:0,2:2:6:65,6,0	1/1:0,17:17:51:531,51,0	1/1:0,12:12:36:367,36,0	1/1:0,1:1:3:31,3,0	1/1:0,1:1:3:32,3,0	1/1:0,30:30:90:918,90,0	1/1:0,4:4:12:122,12,0	1/1:0,3:3:9:93,9,0	1/1:0,26:26:66:726,66,0	1/1:0,4:4:12:124,12,0	1/1:0,17:17:48:514,48,0	1/1:0,6:6:18:187,18,0	1/1:0,17:17:51:529,51,0	1/1:0,13:13:33:368,33,0	1/1:0,10:10:30:305,30,0	1/1:0,3:3:9:99,9,0	1/1:0,3:3:9:97,9,0	1/1:0,8:8:24:242,24,0	1/1:0,9:9:27:277,27,0	0/0:19,0:19:57:0,57,582	0/0:12,0:12:33:0,33,349	1/1:0,24:24:72:744,72,0	1/1:0,17:17:45:490,45,0	0/1:6,1:7:9:9,0,162	1/1:0,3:3:9:95,9,0	1/1:0,7:7:21:214,21,0	./.:.:.:.:.	1/1:0,1:1:3:32,3,0	1/1:0,8:8:24:249,24,0	1/1:0,2:2:6:61,6,0	0/0:1,0:1:3:0,3,32	1/1:0,1:1:3:32,3,0	0/0:4,0:4:9:0,9,108	0/0:3,0:3:9:0,9,95	1/1:0,5:5:12:136,12,0	0/0:4,0:4:12:0,12,124	1/1:0,3:3:9:97,9,0	1/1:0,4:4:12:122,12,0	1/1:0,4:4:12:122,12,0	1/1:0,7:7:21:207,21,0	1/1:0,4:4:12:121,12,0	1/1:0,2:2:6:61,6,0	1/1:0,5:5:15:153,15,0	1/1:0,4:4:12:123,12,0	1/1:0,7:7:18:201,18,0	1/1:0,2:2:6:62,6,0	1/1:0,5:5:15:150,15,0	1/1:0,2:2:6:62,6,0	1/1:0,4:4:12:124,12,0	1/1:0,1:1:3:31,3,0	0/0:3,0:3:9:0,9,93	0/0:3,0:3:6:0,6,77	0/0:1,0:1:3:0,3,32	./.:.:.:.:.	./.:.:.:.:.	1/1:0,2:2:6:65,6,0	1/1:0,4:4:12:125,12,0	1/1:0,4:4:12:125,12,0	1/1:0,8:8:24:241,24,0	1/1:0,7:7:21:215,21,0	1/1:0,4:4:12:122,12,0	1/1:0,3:3:9:83,9,0	1/1:0,3:3:9:92,9,0	1/1:0,4:4:12:122,12,0	1/1:0,5:5:15:154,15,0	1/1:0,5:5:15:159,15,0	1/1:0,5:5:12:140,12,0	1/1:0,4:4:12:127,12,0	1/1:0,5:5:15:157,15,0	1/1:0,2:2:3:29,3,0	1/1:0,2:2:6:64,6,0	1/1:0,1:1:3:32,3,0	1/1:0,3:3:6:63,6,0	1/1:0,2:2:6:61,6,0	1/1:0,2:2:6:61,6,0	1/1:0,1:1:3:32,3,0	1/1:0,8:8:24:248,24,0	1/1:0,1:1:3:31,3,0	1/1:0,2:2:6:61,6,0	1/1:0,3:3:9:92,9,0	1/1:0,4:4:12:126,12,0	1/1:0,2:2:6:61,6,0	1/1:0,2:2:6:63,6,0	1/1:0,6:6:12:150,12,0	1/1:0,4:4:12:130,12,0	1/1:0,6:6:18:182,18,0	1/1:0,8:8:24:243,24,0	1/1:0,4:4:12:134,12,0	1/1:0,4:4:12:121,12,0	1/1:0,3:3:9:92,9,0	1/1:0,5:5:15:153,15,0	1/1:0,4:4:12:118,12,0	1/1:0,1:1:3:30,3,0	1/1:0,3:3:9:93,9,0	0/0:3,0:3:9:0,9,97	1/1:0,4:4:12:120,12,0	0/0:5,0:5:15:0,15,153	0/0:7,0:7:21:0,21,210	1/1:0,4:4:12:124,12,0	1/1:0,4:4:12:122,12,0	1/1:0,3:3:9:93,9,0	1/1:0,4:4:12:130,12,0	1/1:0,4:4:12:122,12,0	0/0:5,0:5:12:0,12,123	0/0:6,0:6:18:0,18,180	0/0:2,0:2:3:0,3,45	0/0:2,0:2:3:0,3,45	0/0:1,0:1:3:0,3,31	0/0:1,0:1:3:0,3,30	0/0:3,0:3:9:0,9,93	./.:.:.:.:.	1/1:0,3:3:6:76,6,0	0/0:30,0:30:90:0,90,957
chr1	12591610	.	T	A	25040.2	.	AC=217;AF=0.810;AN=268;BaseQRankSum=-3.626;DP=1034;Dels=0.00;FS=0.000;HaplotypeScore=0.1166;InbreedingCoeff=0.7192;MLEAC=224;MLEAF=0.836;MQ=57.67;MQ0=0;MQRankSum=-0.455;QD=29.02;ReadPosRankSum=-1.483	GT:AD:DP:GQ:PL	1/1:0,70:70:99:2013,195,0	1/1:0,17:17:51:504,51,0	1/1:0,19:19:57:587,57,0	1/1:0,40:40:99:1185,120,0	1/1:0,16:16:45:477,45,0	1/1:0,20:20:60:603,60,0	1/1:0,22:22:66:660,66,0	1/1:0,4:4:12:126,12,0	1/1:0,4:4:12:124,12,0	1/1:0,22:22:63:638,63,0	1/1:0,3:3:9:92,9,0	0/0:15,0:15:39:0,39,439	1/1:0,16:16:48:489,48,0	1/1:0,2:2:6:65,6,0	1/1:0,23:23:66:688,66,0	1/1:0,24:25:72:704,72,0	1/1:0,20:20:57:590,57,0	1/1:0,4:4:12:128,12,0	1/1:0,7:7:21:220,21,0	0/0:6,0:6:18:0,18,186	1/1:0,2:2:6:58,6,0	0/0:18,0:18:51:0,51,540	1/1:0,20:20:54:564,54,0	0/0:25,0:25:75:0,75,789	1/1:0,5:5:15:154,15,0	1/1:0,22:22:57:617,57,0	1/1:0,9:9:27:271,27,0	1/1:0,3:3:9:96,9,0	1/1:0,3:3:9:97,9,0	1/1:0,27:27:81:785,81,0	1/1:0,2:2:6:61,6,0	1/1:0,5:5:15:160,15,0	1/1:0,24:24:69:718,69,0	1/1:0,5:5:15:159,15,0	1/1:0,15:15:45:448,45,0	1/1:0,6:6:18:186,18,0	1/1:0,13:14:39:404,39,0	1/1:0,15:15:45:438,45,0	1/1:0,10:10:27:288,27,0	1/1:0,5:5:15:159,15,0	1/1:0,3:3:9:98,9,0	1/1:0,9:9:27:267,27,0	1/1:0,13:13:39:402,39,0	0/0:15,0:15:45:0,45,469	0/0:12,0:12:33:0,33,348	1/1:0,18:18:48:486,48,0	1/1:0,13:13:36:390,36,0	0/1:2,2:4:49:49,0,49	1/1:0,2:2:6:59,6,0	1/1:0,5:5:15:152,15,0	1/1:0,2:2:6:59,6,0	1/1:0,2:2:6:65,6,0	1/1:0,5:5:15:154,15,0	1/1:0,4:4:12:118,12,0	0/0:4,0:4:12:0,12,124	1/1:0,2:2:6:60,6,0	0/0:3,0:3:9:0,9,94	0/0:2,0:2:6:0,6,69	1/1:0,3:3:9:92,9,0	0/0:5,0:5:15:0,15,162	1/1:0,5:5:15:154,15,0	1/1:0,2:2:6:63,6,0	1/1:0,3:3:9:88,9,0	1/1:0,5:5:15:155,15,0	1/1:0,5:5:15:150,15,0	1/1:0,1:1:3:30,3,0	1/1:0,1:1:3:31,3,0	1/1:0,9:9:27:275,27,0	1/1:0,6:6:15:166,15,0	1/1:0,5:5:15:146,15,0	1/1:0,3:3:9:89,9,0	1/1:0,2:2:6:60,6,0	1/1:0,3:3:9:91,9,0	1/1:0,2:2:6:58,6,0	0/0:6,0:6:18:0,18,184	0/0:4,0:4:9:0,9,110	0/0:2,0:2:6:0,6,62	./.:.:.:.:.	0/0:1,0:1:3:0,3,32	1/1:0,4:4:9:110,9,0	1/1:0,1:1:3:29,3,0	1/1:0,3:3:9:86,9,0	1/1:0,7:7:21:224,21,0	1/1:0,4:4:12:121,12,0	1/1:0,3:3:9:95,9,0	1/1:0,5:5:15:146,15,0	1/1:0,6:6:18:184,18,0	1/1:0,8:8:24:237,24,0	1/1:0,3:3:9:92,9,0	1/1:0,1:1:3:32,3,0	1/1:0,1:1:3:30,3,0	1/1:0,4:4:12:120,12,0	1/1:0,3:3:9:94,9,0	./.:.:.:.:.	1/1:0,8:8:24:245,24,0	1/1:0,2:2:6:62,6,0	1/1:0,2:2:6:62,6,0	1/1:0,3:3:9:89,9,0	1/1:0,8:8:18:205,18,0	1/1:0,5:5:15:148,15,0	1/1:0,9:9:27:279,27,0	1/1:0,3:3:9:95,9,0	1/1:0,5:5:15:148,15,0	1/1:0,4:4:12:124,12,0	1/1:0,1:1:3:30,3,0	1/1:0,2:2:6:59,6,0	1/1:0,4:4:12:127,12,0	1/1:0,6:6:18:178,18,0	1/1:0,5:5:15:147,15,0	1/1:0,6:6:18:185,18,0	1/1:0,10:10:30:300,30,0	1/1:0,5:5:15:150,15,0	1/1:0,4:4:9:103,9,0	1/1:0,6:6:18:183,18,0	1/1:0,6:6:15:166,15,0	1/1:0,3:3:9:88,9,0	1/1:0,2:2:6:61,6,0	1/1:0,3:3:9:93,9,0	0/0:3,0:3:9:0,9,97	1/1:0,4:4:12:122,12,0	0/0:1,0:1:3:0,3,33	0/0:2,0:2:6:0,6,65	1/1:0,3:3:9:95,9,0	1/1:0,6:6:18:174,18,0	1/1:0,7:7:21:210,21,0	1/1:0,7:7:21:206,21,0	1/1:0,3:3:9:99,9,0	0/0:4,0:4:12:0,12,127	0/0:4,0:4:12:0,12,123	0/0:2,0:2:3:0,3,45	0/0:2,0:2:3:0,3,45	0/0:2,0:2:6:0,6,60	0/0:2,0:2:3:0,3,45	0/0:5,0:5:12:0,12,130	./.:.:.:.:.	1/1:0,5:5:9:120,9,0	0/0:26,0:26:78:0,78,893
chr1	12591744	.	T	A	75.4	.	AC=15;AF=0.066;AN=228;BaseQRankSum=-1.887;DP=599;Dels=0.00;FS=1.241;HaplotypeScore=0.2504;InbreedingCoeff=0.1362;MLEAC=10;MLEAF=0.044;MQ=54.39;MQ0=3;MQRankSum=2.349;QD=2.51;ReadPosRankSum=-2.988	GT:AD:DP:GQ:PL	0/0:26,16:42:29:0,29,798	0/0:9,0:9:27:0,27,294	0/0:6,0:6:18:0,18,194	0/0:10,2:12:30:0,30,309	0/0:4,1:5:12:0,12,134	0/0:8,0:8:24:0,24,251	0/0:5,0:5:12:0,12,121	1/1:0,1:1:3:31,3,0	./.:.:.:.:.	0/0:14,0:14:42:0,42,444	0/0:2,0:2:6:0,6,67	0/0:17,0:17:48:0,48,525	0/0:4,0:4:12:0,12,129	./.:.:.:.:.	0/0:7,1:8:21:0,21,225	0/0:7,1:8:21:0,21,221	0/0:12,0:12:36:0,36,389	1/1:0,1:1:3:22,3,0	0/0:2,0:2:6:0,6,62	0/0:9,0:9:21:0,21,245	./.:.:.:.:.	0/0:27,0:27:69:0,69,786	0/0:6,0:6:18:0,18,196	0/0:20,0:20:57:0,57,619	./.:.:.:.:.	0/0:7,0:7:18:0,18,196	0/0:8,3:11:24:0,24,248	0/1:3,1:4:23:23,0,47	./.:.:.:.:.	0/0:5,2:7:15:0,15,158	./.:.:.:.:.	0/0:1,1:2:3:0,3,32	0/1:8,3:11:5:5,0,196	./.:.:.:.:.	0/0:9,0:9:27:0,27,284	./.:.:.:.:.	0/0:9,2:11:27:0,27,281	0/0:3,0:3:9:0,9,97	0/0:5,0:5:15:0,15,155	0/0:1,0:1:3:0,3,30	0/0:1,0:1:3:0,3,33	0/0:8,0:8:21:0,21,237	0/0:13,0:13:30:0,30,356	0/0:9,0:9:27:0,27,291	0/0:23,0:23:60:0,60,656	0/0:6,1:7:18:0,18,191	0/0:2,0:2:6:0,6,64	0/0:1,0:1:3:0,3,33	./.:.:.:.:.	./.:.:.:.:.	0/0:1,0:1:3:0,3,33	./.:.:.:.:.	0/0:5,0:5:15:0,15,161	0/0:4,0:4:12:0,12,127	0/0:4,0:4:12:0,12,126	0/0:3,0:3:9:0,9,91	0/0:6,0:6:18:0,18,192	0/0:5,0:5:15:0,15,153	0/0:1,0:1:3:0,3,32	0/0:10,0:10:24:0,24,283	0/0:1,0:1:3:0,3,32	0/0:4,0:4:9:0,9,113	0/0:6,0:6:18:0,18,189	0/0:2,1:3:6:0,6,66	0/0:6,0:6:15:0,15,172	0/0:1,0:1:3:0,3,28	0/0:2,0:2:6:0,6,64	0/0:4,0:4:12:0,12,125	./.:.:.:.:.	0/0:1,0:1:3:0,3,28	0/0:1,0:1:3:0,3,31	./.:.:.:.:.	./.:.:.:.:.	0/1:1,1:2:24:24,0,24	0/0:4,0:4:12:0,12,121	0/0:4,0:4:12:0,12,125	0/0:3,0:3:9:0,9,96	0/0:3,0:3:9:0,9,96	./.:.:.:.:.	./.:.:.:.:.	0/0:2,0:2:6:0,6,64	./.:.:.:.:.	0/0:4,0:4:9:0,9,96	./.:.:.:.:.	0/0:1,0:1:3:0,3,33	0/1:2,1:3:13:13,0,54	./.:.:.:.:.	0/0:3,0:3:9:0,9,89	0/0:2,0:2:6:0,6,65	0/1:3,1:4:21:21,0,86	0/0:3,0:3:9:0,9,97	0/0:1,0:1:3:0,3,31	0/0:1,0:1:3:0,3,34	0/0:1,0:1:3:0,3,32	0/0:1,0:1:3:0,3,33	0/0:1,0:1:3:0,3,32	1/1:0,2:2:3:29,3,0	./.:.:.:.:.	0/0:1,0:1:3:0,3,30	0/0:1,0:1:3:0,3,30	0/0:5,0:5:15:0,15,158	0/0:1,0:1:3:0,3,33	0/0:2,0:2:6:0,6,61	0/0:3,0:3:9:0,9,94	0/0:1,0:1:3:0,3,33	0/0:5,0:5:15:0,15,157	./.:.:.:.:.	0/0:3,1:4:9:0,9,96	1/1:0,1:1:3:32,3,0	0/0:1,0:1:3:0,3,29	0/0:2,1:3:6:0,6,65	1/1:0,1:1:3:32,3,0	0/0:3,0:3:9:0,9,97	0/0:3,0:3:9:0,9,90	0/0:2,0:2:6:0,6,60	0/0:2,0:2:6:0,6,65	0/0:2,0:2:6:0,6,64	0/0:4,0:4:12:0,12,125	0/0:2,0:2:6:0,6,62	0/0:4,0:4:9:0,9,107	0/0:2,0:2:6:0,6,63	0/0:6,0:6:12:0,12,153	0/0:1,0:1:3:0,3,34	0/0:2,0:2:6:0,6,61	0/0:2,1:3:6:0,6,65	0/0:2,0:2:6:0,6,62	0/0:2,0:2:6:0,6,68	0/0:6,0:6:18:0,18,189	0/0:6,0:6:18:0,18,186	0/0:1,0:1:3:0,3,32	./.:.:.:.:.	0/0:2,0:2:6:0,6,63	0/0:4,0:4:6:0,6,89	0/0:2,0:2:3:0,3,45	./.:.:.:.:.	0/0:3,0:3:6:0,6,62	0/0:39,0:39:99:0,117,1320
chr1	12591826	.	C	T	26329.9	.	AC=214;AF=0.811;AN=264;BaseQRankSum=4.082;DP=1069;Dels=0.00;FS=13.571;HaplotypeScore=0.1352;InbreedingCoeff=0.6774;MLEAC=220;MLEAF=0.833;MQ=58.50;MQ0=0;MQRankSum=0.000;QD=29.22;ReadPosRankSum=-1.890	GT:AD:DP:GQ:PL	1/1:1,61:62:99:1833,168,0	1/1:0,25:25:66:734,66,0	1/1:0,20:20:60:618,60,0	1/1:0,43:43:99:1321,129,0	1/1:0,16:16:48:484,48,0	1/1:0,14:14:39:417,39,0	1/1:0,14:14:39:420,39,0	1/1:0,3:3:9:96,9,0	1/1:0,3:3:9:96,9,0	1/1:0,34:34:99:1040,102,0	1/1:0,4:4:12:123,12,0	0/0:11,0:11:33:0,33,326	1/1:0,15:15:45:474,45,0	1/1:0,2:2:6:61,6,0	1/1:1,22:23:34:627,34,0	1/1:0,25:25:72:771,72,0	1/1:0,23:23:66:686,66,0	1/1:0,2:2:6:66,6,0	1/1:0,7:7:18:196,18,0	0/0:3,0:3:9:0,9,87	1/1:0,1:1:3:32,3,0	0/0:15,0:15:45:0,45,434	1/1:0,22:22:63:670,63,0	0/0:23,0:23:60:0,60,643	1/1:0,1:1:3:32,3,0	1/1:0,14:14:42:430,42,0	1/1:0,14:14:42:430,42,0	1/1:0,1:1:3:29,3,0	1/1:0,1:1:3:34,3,0	1/1:0,26:26:78:782,78,0	1/1:0,5:5:15:144,15,0	1/1:0,4:4:12:127,12,0	1/1:0,23:23:63:674,63,0	1/1:0,7:7:21:190,21,0	1/1:0,19:19:54:566,54,0	1/1:0,6:6:18:189,18,0	1/1:0,23:23:66:706,66,0	1/1:0,12:12:33:353,33,0	1/1:0,13:13:39:399,39,0	1/1:0,4:4:12:127,12,0	1/1:0,5:6:15:160,15,0	1/1:0,20:20:51:559,51,0	1/1:0,14:14:42:431,42,0	0/0:15,0:15:45:0,45,444	0/0:18,0:18:48:0,48,508	1/1:0,14:14:42:431,42,0	1/1:0,15:15:45:466,45,0	0/0:2,0:2:3:0,3,29	1/1:0,1:1:3:30,3,0	1/1:0,2:2:6:60,6,0	1/1:0,3:3:9:94,9,0	./.:.:.:.:.	1/1:0,9:9:27:270,27,0	1/1:0,3:3:9:95,9,0	0/0:6,0:6:18:0,18,181	1/1:1,4:5:12:122,12,0	0/0:4,0:4:12:0,12,116	0/0:6,0:6:18:0,18,184	1/1:0,6:6:15:166,15,0	0/0:2,0:2:6:0,6,59	1/1:0,2:2:3:45,3,0	1/1:0,5:5:12:135,12,0	1/1:0,13:13:36:384,36,0	1/1:0,4:4:12:113,12,0	1/1:0,5:5:12:135,12,0	1/1:0,2:2:6:60,6,0	1/1:0,4:4:12:125,12,0	1/1:0,9:9:27:279,27,0	1/1:0,3:3:9:94,9,0	1/1:0,2:2:6:63,6,0	1/1:0,2:2:6:59,6,0	1/1:0,1:1:3:24,3,0	1/1:0,1:1:3:31,3,0	0/1:2,3:5:42:71,0,42	0/0:4,0:4:12:0,12,118	0/0:3,0:3:9:0,9,83	0/0:1,0:1:3:0,3,30	1/1:0,6:6:18:188,18,0	0/0:1,0:1:3:0,3,31	1/1:0,8:8:18:214,18,0	1/1:0,4:4:12:121,12,0	1/1:0,2:2:6:60,6,0	0/1:1,6:7:7:162,0,7	1/1:0,2:2:6:64,6,0	1/1:0,4:4:12:125,12,0	1/1:0,5:5:15:161,15,0	./.:.:.:.:.	1/1:0,4:4:12:119,12,0	1/1:0,3:3:9:96,9,0	1/1:0,1:1:3:32,3,0	1/1:0,4:4:9:104,9,0	1/1:0,4:4:12:122,12,0	1/1:0,1:1:3:28,3,0	1/1:0,3:3:9:94,9,0	1/1:0,5:5:15:158,15,0	1/1:0,4:4:12:124,12,0	1/1:0,5:5:9:100,9,0	1/1:0,1:1:3:32,3,0	1/1:0,7:7:21:202,21,0	1/1:0,2:2:6:61,6,0	1/1:0,3:3:9:97,9,0	1/1:0,1:1:3:29,3,0	1/1:0,4:4:12:128,12,0	1/1:0,5:5:12:141,12,0	1/1:0,2:2:6:62,6,0	1/1:0,6:6:18:184,18,0	1/1:0,6:6:18:192,18,0	1/1:0,11:11:33:336,33,0	1/1:0,7:7:21:216,21,0	1/1:0,4:4:9:104,9,0	1/1:0,9:9:27:271,27,0	1/1:0,7:7:21:221,21,0	1/1:0,13:13:33:368,33,0	1/1:0,7:7:21:221,21,0	1/1:0,3:3:9:100,9,0	1/1:0,5:5:15:149,15,0	1/1:0,6:6:15:172,15,0	1/1:0,6:6:15:165,15,0	0/0:2,0:2:6:0,6,60	1/1:0,5:5:12:138,12,0	0/0:2,0:2:6:0,6,63	0/0:10,0:10:30:0,30,306	1/1:0,5:5:15:161,15,0	1/1:0,3:3:9:95,9,0	1/1:0,4:4:12:121,12,0	1/1:0,1:1:3:30,3,0	1/1:0,3:3:9:92,9,0	0/0:5,0:5:15:0,15,148	0/0:5,0:5:15:0,15,146	0/0:2,0:2:3:0,3,45	./.:.:.:.:.	0/0:1,0:1:3:0,3,30	0/0:2,0:2:3:0,3,45	./.:.:.:.:.	./.:.:.:.:.	1/1:0,6:6:12:153,12,0	0/0:25,0:25:75:0,75,793
chr1	12591833	.	T	A	25008.7	.	AC=213;AF=0.813;AN=262;BaseQRankSum=4.147;DP=1008;Dels=0.00;FS=6.244;HaplotypeScore=0.1678;InbreedingCoeff=0.7137;MLEAC=218;MLEAF=0.832;MQ=58.58;MQ0=0;MQRankSum=-3.422;QD=29.74;ReadPosRankSum=-1.955	GT:AD:DP:GQ:PL	1/1:0,55:55:99:1692,153,0	1/1:0,22:22:60:666,60,0	1/1:0,18:18:54:568,54,0	1/1:0,41:41:99:1297,123,0	1/1:0,15:15:42:441,42,0	1/1:0,10:10:30:311,30,0	1/1:0,13:13:36:392,36,0	1/1:0,2:2:6:66,6,0	1/1:0,3:3:9:93,9,0	1/1:0,30:30:90:926,90,0	1/1:0,3:3:9:87,9,0	0/0:11,0:11:33:0,33,327	1/1:0,12:12:36:379,36,0	1/1:0,1:1:3:36,3,0	1/1:0,24:24:60:679,60,0	1/1:1,26:27:75:796,75,0	1/1:0,21:21:60:637,60,0	1/1:0,4:4:12:126,12,0	1/1:0,9:9:24:266,24,0	0/0:4,0:4:12:0,12,116	1/1:0,1:1:3:33,3,0	0/0:11,0:11:33:0,33,322	1/1:0,21:21:60:636,60,0	0/0:22,0:22:60:0,60,644	1/1:0,2:2:6:63,6,0	1/1:0,12:12:36:374,36,0	1/1:0,12:12:36:372,36,0	1/1:0,1:1:3:32,3,0	1/1:0,1:1:3:34,3,0	1/1:0,27:27:81:812,81,0	1/1:0,5:5:15:148,15,0	1/1:0,5:5:15:157,15,0	1/1:0,20:20:57:590,57,0	1/1:0,6:6:18:184,18,0	1/1:0,19:19:57:589,57,0	1/1:0,6:6:18:189,18,0	1/1:0,25:25:72:783,72,0	1/1:0,14:14:39:420,39,0	1/1:0,12:12:36:370,36,0	1/1:0,5:5:15:159,15,0	1/1:0,6:6:18:191,18,0	1/1:0,17:17:48:513,48,0	1/1:0,15:15:39:437,39,0	0/0:15,0:15:45:0,45,459	0/0:16,0:16:45:0,45,474	1/1:0,15:15:45:480,45,0	1/1:0,15:15:45:482,45,0	0/0:2,0:2:6:0,6,67	1/1:0,2:2:6:64,6,0	1/1:0,3:3:9:96,9,0	1/1:0,2:2:6:63,6,0	./.:.:.:.:.	1/1:0,7:7:21:217,21,0	1/1:0,3:3:9:96,9,0	0/0:6,0:6:18:0,18,181	1/1:1,4:5:12:128,12,0	0/0:4,0:4:12:0,12,119	0/0:6,0:6:18:0,18,182	1/1:0,5:5:15:153,15,0	0/0:3,0:3:9:0,9,92	1/1:0,2:2:3:45,3,0	1/1:0,3:3:6:75,6,0	1/1:0,9:9:24:264,24,0	1/1:0,3:3:9:97,9,0	1/1:0,3:3:9:91,9,0	1/1:0,4:4:12:121,12,0	1/1:0,3:3:9:94,9,0	1/1:0,6:6:18:192,18,0	1/1:0,3:3:9:90,9,0	1/1:0,2:2:6:63,6,0	1/1:0,3:3:9:92,9,0	1/1:0,1:1:3:29,3,0	1/1:0,1:1:3:31,3,0	0/1:2,3:5:48:48,0,51	0/0:4,0:4:12:0,12,118	0/0:3,0:3:9:0,9,95	0/0:2,0:2:6:0,6,65	1/1:0,4:4:12:126,12,0	0/0:1,0:1:3:0,3,32	1/1:0,8:8:18:212,18,0	1/1:0,3:3:9:95,9,0	1/1:0,3:3:9:98,9,0	1/1:0,6:6:15:159,15,0	1/1:0,2:2:6:64,6,0	1/1:0,4:4:12:129,12,0	1/1:0,5:5:15:163,15,0	./.:.:.:.:.	1/1:0,4:4:9:88,9,0	1/1:0,3:3:9:96,9,0	1/1:0,2:2:6:61,6,0	1/1:0,3:3:6:75,6,0	1/1:0,5:5:15:157,15,0	1/1:0,1:1:3:33,3,0	1/1:0,3:3:9:97,9,0	1/1:0,5:5:15:160,15,0	1/1:0,4:4:12:126,12,0	1/1:1,3:4:9:100,9,0	1/1:0,1:1:3:31,3,0	1/1:0,6:6:18:184,18,0	1/1:0,3:3:9:93,9,0	1/1:0,3:3:9:94,9,0	./.:.:.:.:.	1/1:0,5:5:12:136,12,0	1/1:0,4:4:12:118,12,0	1/1:0,2:2:6:67,6,0	1/1:0,5:5:15:152,15,0	1/1:0,6:6:18:195,18,0	1/1:0,9:9:27:280,27,0	1/1:0,7:7:21:221,21,0	1/1:0,4:4:9:105,9,0	1/1:0,8:8:24:242,24,0	1/1:0,7:7:21:226,21,0	1/1:0,11:11:27:306,27,0	1/1:0,7:7:21:214,21,0	1/1:0,3:3:9:97,9,0	1/1:0,4:4:12:127,12,0	1/1:0,4:4:12:130,12,0	1/1:0,3:3:9:92,9,0	0/0:3,0:3:9:0,9,94	1/1:0,3:3:9:95,9,0	0/0:3,0:3:9:0,9,97	0/0:10,0:10:30:0,30,306	1/1:0,4:4:12:130,12,0	1/1:0,2:2:6:61,6,0	1/1:0,2:2:6:62,6,0	1/1:0,3:3:9:93,9,0	1/1:0,3:3:9:97,9,0	0/0:6,0:6:18:0,18,184	0/0:6,0:6:18:0,18,178	0/0:2,0:2:3:0,3,45	./.:.:.:.:.	0/0:1,0:1:3:0,3,31	0/0:2,0:2:3:0,3,45	./.:.:.:.:.	./.:.:.:.:.	1/1:0,6:6:12:139,12,0	0/0:24,0:24:72:0,72,811
chr1	12591881	.	A	C	23902.9	.	AC=217;AF=0.810;AN=268;BaseQRankSum=0.058;DP=990;Dels=0.00;FS=1.772;HaplotypeScore=0.2006;InbreedingCoeff=0.7126;MLEAC=222;MLEAF=0.828;MQ=58.33;MQ0=0;MQRankSum=-0.409;QD=28.69;ReadPosRankSum=0.359	GT:AD:DP:GQ:PL	1/1:1,52:53:99:1565,147,0	1/1:0,17:17:45:490,45,0	1/1:0,30:30:81:882,81,0	1/1:0,35:35:99:1054,105,0	1/1:0,17:17:45:465,45,0	1/1:0,6:6:18:179,18,0	1/1:0,19:19:54:565,54,0	1/1:0,2:2:6:65,6,0	./.:.:.:.:.	1/1:0,19:19:57:573,57,0	1/1:0,5:5:15:158,15,0	0/0:9,0:9:27:0,27,283	1/1:0,18:18:54:533,54,0	1/1:0,3:3:9:94,9,0	1/1:0,24:24:69:712,69,0	1/1:1,23:24:69:702,69,0	1/1:0,25:25:75:765,75,0	1/1:0,7:7:21:221,21,0	1/1:0,9:9:27:273,27,0	0/0:4,0:4:12:0,12,119	1/1:1,1:2:3:32,3,0	0/0:12,0:12:33:0,33,350	1/1:0,22:22:63:647,63,0	0/0:22,0:22:66:0,66,678	1/1:0,4:4:6:51,6,0	1/1:0,11:11:33:338,33,0	1/1:0,6:6:15:162,15,0	1/1:0,5:5:15:133,15,0	1/1:0,2:2:6:61,6,0	1/1:0,28:28:84:849,84,0	1/1:0,5:5:15:144,15,0	1/1:0,3:3:9:95,9,0	1/1:0,24:24:60:656,60,0	1/1:0,5:5:15:138,15,0	1/1:0,12:12:33:342,33,0	1/1:2,4:6:12:132,12,0	1/1:0,22:22:60:619,60,0	1/1:0,15:15:42:435,42,0	1/1:0,10:10:30:297,30,0	1/1:1,4:5:12:135,12,0	1/1:0,6:6:18:200,18,0	1/1:0,12:12:36:371,36,0	1/1:0,14:14:36:394,36,0	0/0:11,0:11:33:0,33,336	0/0:12,0:12:36:0,36,371	1/1:0,22:22:66:678,66,0	1/1:0,14:14:42:424,42,0	0/0:2,0:2:6:0,6,65	1/1:0,2:2:6:59,6,0	1/1:0,3:3:9:94,9,0	1/1:0,4:4:12:118,12,0	1/1:0,1:1:3:30,3,0	1/1:0,8:8:24:235,24,0	1/1:0,3:3:9:92,9,0	0/0:6,0:6:18:0,18,186	1/1:2,4:6:12:128,12,0	0/0:6,0:6:15:0,15,171	0/0:4,0:4:12:0,12,124	1/1:0,3:3:9:95,9,0	0/0:3,0:3:9:0,9,92	1/1:0,1:1:3:29,3,0	1/1:0,1:1:3:33,3,0	1/1:0,11:11:30:305,30,0	1/1:0,5:5:15:152,15,0	1/1:0,2:2:6:58,6,0	1/1:0,5:5:15:151,15,0	1/1:0,4:4:12:118,12,0	1/1:0,3:3:9:95,9,0	1/1:0,4:4:12:122,12,0	1/1:0,4:4:12:120,12,0	1/1:0,3:3:9:89,9,0	1/1:0,6:6:15:169,15,0	1/1:0,1:1:3:32,3,0	0/1:3,1:4:22:22,0,45	0/0:2,0:2:6:0,6,64	0/0:4,0:4:12:0,12,130	0/0:5,0:5:15:0,15,156	1/1:0,2:2:6:61,6,0	0/0:2,0:2:6:0,6,61	1/1:0,7:7:15:172,15,0	1/1:0,2:2:6:60,6,0	1/1:0,2:2:6:57,6,0	1/1:0,5:5:12:126,12,0	1/1:0,1:1:3:31,3,0	1/1:0,6:6:18:192,18,0	1/1:0,4:4:12:121,12,0	1/1:0,3:3:9:92,9,0	1/1:0,7:7:21:204,21,0	1/1:0,2:2:6:61,6,0	1/1:0,4:4:12:130,12,0	1/1:0,3:3:9:90,9,0	1/1:0,3:3:9:97,9,0	1/1:0,2:2:6:63,6,0	1/1:0,2:2:6:61,6,0	1/1:0,4:4:12:118,12,0	1/1:0,6:6:18:185,18,0	1/1:1,3:4:9:95,9,0	1/1:0,1:1:3:35,3,0	1/1:0,7:7:21:219,21,0	1/1:0,1:1:3:32,3,0	1/1:0,5:5:15:158,15,0	1/1:0,1:1:3:31,3,0	1/1:0,5:5:12:137,12,0	1/1:0,1:1:3:31,3,0	1/1:0,2:2:6:62,6,0	1/1:0,6:6:18:190,18,0	1/1:0,4:4:12:127,12,0	1/1:0,9:9:27:269,27,0	1/1:0,4:4:12:120,12,0	1/1:0,3:3:9:92,9,0	1/1:0,4:4:12:123,12,0	1/1:0,4:4:12:123,12,0	1/1:0,6:6:18:184,18,0	1/1:0,5:5:15:159,15,0	1/1:0,3:3:9:96,9,0	1/1:0,6:6:18:173,18,0	1/1:0,3:3:9:92,9,0	1/1:0,1:1:3:31,3,0	0/0:2,0:2:6:0,6,62	1/1:0,5:5:15:154,15,0	0/0:2,0:2:6:0,6,61	0/0:8,0:8:24:0,24,245	1/1:0,3:3:9:95,9,0	1/1:0,2:2:6:63,6,0	1/1:0,6:6:18:187,18,0	1/1:0,4:4:12:122,12,0	1/1:0,5:5:15:141,15,0	0/0:3,0:3:9:0,9,89	0/0:5,0:5:15:0,15,158	0/0:2,0:2:3:0,3,45	0/0:2,0:2:3:0,3,45	./.:.:.:.:.	0/0:4,0:4:9:0,9,107	0/0:3,0:3:6:0,6,75	./.:.:.:.:.	1/1:0,6:6:12:151,12,0	0/0:22,0:22:66:0,66,743
chr1	12591974	.	G	T	24614.3	.	AC=206;AF=0.786;AN=262;BaseQRankSum=1.907;DP=1049;Dels=0.00;FS=0.000;HaplotypeScore=0.0857;InbreedingCoeff=0.7014;MLEAC=210;MLEAF=0.802;MQ=58.11;MQ0=3;MQRankSum=-0.282;QD=29.03;ReadPosRankSum=-2.011	GT:AD:DP:GQ:PL	1/1:1,56:57:99:1836,168,0	1/1:0,14:14:42:450,42,0	1/1:0,31:31:84:929,84,0	1/1:2,42:44:99:1321,126,0	1/1:0,13:13:39:409,39,0	1/1:3,14:17:42:441,42,0	1/1:1,21:22:60:611,60,0	1/1:0,2:2:6:61,6,0	0/1:1,2:3:24:58,0,24	1/1:0,19:19:57:601,57,0	1/1:1,2:3:6:66,6,0	0/0:11,0:11:27:0,27,293	1/1:0,22:22:66:701,66,0	1/1:0,2:2:6:63,6,0	1/1:1,9:10:27:285,27,0	1/1:1,18:19:54:566,54,0	1/1:2,19:21:57:594,57,0	./.:.:.:.:.	1/1:0,5:5:15:158,15,0	0/0:8,0:8:24:0,24,243	1/1:0,4:4:12:132,12,0	0/0:25,0:25:54:0,54,638	1/1:3,22:25:57:655,57,0	0/0:21,0:21:63:0,63,639	1/1:0,2:2:6:69,6,0	1/1:0,20:20:57:605,57,0	1/1:0,14:14:39:423,39,0	1/1:0,4:4:9:95,9,0	1/1:0,1:1:3:33,3,0	1/1:1,29:30:87:923,87,0	1/1:1,2:3:6:69,6,0	1/1:0,1:1:3:35,3,0	1/1:0,23:23:66:709,66,0	1/1:1,3:4:9:92,9,0	1/1:2,16:18:45:498,45,0	1/1:0,5:5:15:153,15,0	1/1:0,28:28:81:858,81,0	1/1:1,13:14:36:389,36,0	1/1:1,15:16:45:468,45,0	1/1:0,1:1:3:32,3,0	1/1:0,1:1:3:35,3,0	1/1:0,12:12:36:388,36,0	1/1:1,14:15:36:402,36,0	0/0:17,0:17:51:0,51,519	0/0:14,0:14:42:0,42,438	1/1:1,16:17:48:503,48,0	1/1:0,19:19:54:593,54,0	0/1:5,1:6:15:15,0,142	./.:.:.:.:.	1/1:0,3:3:9:95,9,0	1/1:0,6:6:18:194,18,0	./.:.:.:.:.	1/1:2,6:8:15:173,15,0	1/1:0,1:1:3:31,3,0	0/0:3,0:3:9:0,9,95	1/1:0,1:1:3:32,3,0	0/0:6,0:6:18:0,18,185	0/0:3,0:3:9:0,9,98	1/1:0,5:5:15:150,15,0	0/0:3,0:3:9:0,9,97	1/1:0,3:3:9:96,9,0	1/1:0,2:2:6:63,6,0	1/1:0,7:7:21:216,21,0	1/1:0,2:2:6:61,6,0	1/1:1,7:8:21:219,21,0	1/1:1,3:4:9:96,9,0	1/1:0,2:2:6:63,6,0	1/1:0,9:9:27:283,27,0	1/1:0,5:5:15:160,15,0	1/1:0,1:1:3:31,3,0	1/1:0,3:3:9:93,9,0	1/1:0,3:3:9:93,9,0	1/1:0,4:4:12:122,12,0	0/0:4,0:4:12:0,12,122	0/0:4,0:4:12:0,12,123	0/0:3,0:3:9:0,9,92	0/0:3,0:3:9:0,9,97	1/1:1,4:5:12:129,12,0	0/0:2,0:2:6:0,6,61	1/1:0,6:6:18:186,18,0	./.:.:.:.:.	./.:.:.:.:.	1/1:0,2:2:6:62,6,0	1/1:0,8:8:24:254,24,0	1/1:0,3:3:9:95,9,0	1/1:0,3:3:9:99,9,0	1/1:0,3:3:9:93,9,0	1/1:0,5:5:15:158,15,0	1/1:0,3:3:9:96,9,0	1/1:0,3:3:9:92,9,0	1/1:0,5:5:15:147,15,0	1/1:0,2:2:6:62,6,0	1/1:0,4:4:12:130,12,0	1/1:0,2:2:6:63,6,0	1/1:0,2:2:6:64,6,0	1/1:0,1:1:3:30,3,0	1/1:0,8:8:24:260,24,0	1/1:1,1:2:3:32,3,0	1/1:0,5:5:15:150,15,0	1/1:0,3:3:9:92,9,0	1/1:0,3:3:9:97,9,0	1/1:0,3:3:9:97,9,0	1/1:0,7:7:18:199,18,0	1/1:0,3:3:9:92,9,0	1/1:0,2:2:6:66,6,0	1/1:0,6:6:18:190,18,0	1/1:0,2:2:6:62,6,0	1/1:0,4:4:12:118,12,0	1/1:0,1:1:3:31,3,0	1/1:0,7:7:21:216,21,0	1/1:1,4:5:12:123,12,0	1/1:0,1:1:3:32,3,0	1/1:0,8:8:21:238,21,0	1/1:0,8:8:24:246,24,0	1/1:0,9:9:24:259,24,0	1/1:0,6:6:18:192,18,0	./.:.:.:.:.	1/1:0,2:2:6:65,6,0	0/0:3,0:3:9:0,9,93	1/1:0,2:2:6:63,6,0	0/0:6,0:6:18:0,18,180	0/0:5,0:5:15:0,15,158	1/1:0,5:5:15:156,15,0	1/1:0,3:3:9:92,9,0	1/1:0,4:4:12:120,12,0	1/1:1,7:8:21:217,21,0	1/1:0,2:2:6:63,6,0	0/0:5,0:5:15:0,15,157	0/0:1,0:1:3:0,3,29	0/0:4,0:4:6:0,6,77	0/0:4,0:4:6:0,6,89	0/0:2,0:2:3:0,3,45	0/0:2,0:2:6:0,6,62	0/0:4,0:4:9:0,9,107	0/0:7,0:8:12:0,12,165	1/1:0,8:8:15:197,15,0	0/0:30,0:30:87:0,87,970
chr1	12600226	.	C	G	1174.42	.	AC=17;AF=0.074;AN=230;BaseQRankSum=-1.678;DP=834;Dels=0.00;FS=3.003;HaplotypeScore=0.0754;InbreedingCoeff=0.3564;MLEAC=14;MLEAF=0.061;MQ=57.31;MQ0=4;MQRankSum=0.886;QD=19.25;ReadPosRankSum=1.746	GT:AD:DP:GQ:PL	0/0:35,0:35:99:0,102,1096	0/0:34,0:34:96:0,96,1007	0/0:8,0:8:18:0,18,203	0/0:37,0:37:99:0,105,1071	0/0:19,0:19:57:0,57,582	0/0:5,0:5:12:0,12,118	0/0:5,0:5:12:0,12,123	0/0:1,0:1:3:0,3,32	0/0:1,0:1:3:0,3,32	0/0:19,0:19:57:0,57,587	0/0:3,0:3:9:0,9,97	0/0:2,0:2:3:0,3,32	0/0:31,0:31:81:0,81,855	./.:.:.:.:.	0/0:26,0:26:78:0,78,809	0/0:15,0:15:45:0,45,462	0/0:3,0:3:9:0,9,95	0/0:1,0:1:3:0,3,32	./.:.:.:.:.	./.:.:.:.:.	./.:.:.:.:.	0/0:3,0:3:6:0,6,80	0/0:1,0:1:3:0,3,30	1/1:1,12:13:3:322,3,0	0/0:2,0:2:6:0,6,65	0/0:17,0:17:51:0,51,533	0/0:19,0:19:57:0,57,593	./.:.:.:.:.	0/0:1,0:1:3:0,3,29	0/0:3,0:3:9:0,9,92	0/0:1,0:1:3:0,3,30	0/0:1,0:1:3:0,3,31	0/0:11,0:11:27:0,27,311	./.:.:.:.:.	0/0:3,0:3:9:0,9,92	./.:.:.:.:.	0/0:11,0:11:33:0,33,347	0/0:3,0:3:9:0,9,92	0/0:3,0:3:6:0,6,65	./.:.:.:.:.	0/0:2,0:2:6:0,6,53	0/0:15,0:15:39:0,39,399	0/0:7,0:7:21:0,21,218	1/1:1,10:11:30:304,30,0	0/0:3,0:3:9:0,9,85	0/0:16,0:16:48:0,48,503	0/0:16,0:16:42:0,42,460	./.:.:.:.:.	0/0:6,0:6:12:0,12,148	0/0:7,0:7:21:0,21,217	0/0:2,0:2:3:0,3,30	0/0:7,0:7:18:0,18,189	0/0:18,0:18:42:0,42,472	0/0:9,0:9:27:0,27,264	1/1:0,1:1:3:31,3,0	./.:.:.:.:.	0/0:5,0:5:12:0,12,125	0/0:3,0:3:9:0,9,94	0/0:4,0:4:12:0,12,122	1/1:0,3:3:9:89,9,0	0/0:5,0:5:15:0,15,150	0/0:6,0:6:15:0,15,155	0/0:8,0:8:24:0,24,232	0/0:5,0:5:15:0,15,154	0/0:6,0:6:18:0,18,187	0/0:6,0:6:18:0,18,191	0/0:5,0:5:15:0,15,157	0/0:10,0:10:27:0,27,290	0/0:7,0:7:21:0,21,228	./.:.:.:.:.	./.:.:.:.:.	0/0:6,0:6:18:0,18,190	0/0:1,0:1:3:0,3,31	0/1:6,1:7:13:13,0,149	1/1:1,7:8:21:207,21,0	1/1:0,5:5:15:153,15,0	./.:.:.:.:.	0/0:2,0:2:6:0,6,64	0/1:1,3:4:23:67,0,23	0/0:9,0:9:27:0,27,271	0/0:3,0:3:9:0,9,86	0/0:1,0:1:3:0,3,32	./.:.:.:.:.	0/0:3,0:3:9:0,9,94	0/0:4,0:4:12:0,12,124	0/0:2,0:2:6:0,6,61	0/0:1,0:1:3:0,3,31	0/0:1,0:1:3:0,3,32	0/0:4,0:4:12:0,12,123	0/0:2,0:2:6:0,6,64	0/0:2,0:2:6:0,6,63	0/0:6,0:6:18:0,18,188	0/0:5,0:5:15:0,15,159	0/0:3,0:3:9:0,9,89	0/0:9,0:9:27:0,27,286	./.:.:.:.:.	./.:.:.:.:.	0/0:8,0:8:21:0,21,233	0/0:1,0:1:3:0,3,32	0/0:6,0:6:18:0,18,185	./.:.:.:.:.	0/0:2,0:2:6:0,6,62	0/0:5,0:5:15:0,15,151	0/0:6,0:6:15:0,15,158	0/0:7,0:7:21:0,21,220	0/0:3,0:3:9:0,9,95	0/0:1,0:1:3:0,3,34	0/0:10,0:10:30:0,30,307	./.:.:.:.:.	./.:.:.:.:.	0/0:4,0:4:12:0,12,126	./.:.:.:.:.	0/0:12,0:12:33:0,33,364	0/0:3,0:3:9:0,9,92	0/0:11,0:11:30:0,30,312	0/0:1,0:1:3:0,3,32	0/0:6,0:6:18:0,18,186	0/0:1,0:1:3:0,3,31	1/1:0,2:2:6:65,6,0	0/0:3,0:3:9:0,9,92	0/0:5,0:5:12:0,12,137	0/0:2,0:2:6:0,6,63	0/0:3,0:3:9:0,9,92	0/0:13,0:13:36:0,36,374	0/0:3,0:3:6:0,6,64	0/0:3,0:3:9:0,9,92	0/0:3,0:3:6:0,6,62	0/1:2,5:7:13:136,0,13	0/0:2,0:2:6:0,6,59	0/0:4,0:4:6:0,6,77	0/0:2,0:2:3:0,3,45	0/0:6,0:6:12:0,12,153	./.:.:.:.:.	0/0:11,0:11:24:0,24,288	./.:.:.:.:.	0/0:2,0:2:3:0,3,45	0/0:57,0:57:99:0,171,1935
chr1	12600799	.	T	A	2073.59	.	AC=25;AF=0.102;AN=244;BaseQRankSum=2.180;DP=778;Dels=0.00;FS=3.326;HaplotypeScore=0.1088;InbreedingCoeff=0.5176;MLEAC=17;MLEAF=0.070;MQ=59.66;MQ0=0;MQRankSum=-1.677;QD=21.38;ReadPosRankSum=1.915	GT:AD:DP:GQ:PL	0/0:49,0:49:99:0,147,1529	0/0:16,0:16:45:0,45,475	0/0:15,0:15:42:0,42,446	0/0:14,0:14:42:0,42,428	0/0:12,0:12:33:0,33,348	0/0:6,0:6:18:0,18,179	0/0:11,0:11:33:0,33,326	./.:.:.:.:.	0/0:2,0:2:6:0,6,63	0/0:17,0:17:51:0,51,497	0/0:1,0:1:3:0,3,32	1/1:0,9:10:27:282,27,0	0/0:13,0:13:39:0,39,397	./.:.:.:.:.	0/0:19,0:19:51:0,51,556	0/0:11,0:11:33:0,33,321	0/0:16,0:16:48:0,48,476	./.:.:.:.:.	0/0:8,0:8:24:0,24,233	1/1:0,1:1:3:32,3,0	./.:.:.:.:.	0/0:11,0:11:33:0,33,330	0/0:9,0:9:27:0,27,270	1/1:0,19:24:54:578,54,0	./.:.:.:.:.	0/0:19,0:19:54:0,54,550	0/0:14,0:14:36:0,36,396	0/0:1,0:1:3:0,3,32	0/0:1,0:1:3:0,3,32	0/0:15,0:15:45:0,45,449	0/0:1,0:1:3:0,3,34	0/0:1,0:1:3:0,3,31	0/0:7,0:7:18:0,18,199	0/0:1,0:1:3:0,3,33	0/0:8,0:8:24:0,24,236	0/0:1,0:1:3:0,3,32	0/0:24,0:24:66:0,66,694	0/0:2,0:2:6:0,6,57	0/0:8,0:8:24:0,24,237	./.:.:.:.:.	0/0:2,0:2:6:0,6,63	0/0:6,0:6:18:0,18,179	0/0:15,0:15:45:0,45,449	1/1:0,21:22:60:641,60,0	0/0:18,0:18:48:0,48,507	0/0:11,0:11:24:0,24,285	0/0:12,0:12:33:0,33,352	1/1:0,2:2:6:62,6,0	0/0:2,0:2:3:0,3,45	0/0:2,0:2:6:0,6,63	0/0:2,0:2:6:0,6,58	./.:.:.:.:.	0/0:1,0:1:3:0,3,32	0/0:1,0:1:3:0,3,30	1/1:0,6:6:15:172,15,0	0/0:1,0:1:3:0,3,31	0/0:3,0:3:9:0,9,89	0/0:6,0:6:18:0,18,179	0/0:5,0:5:15:0,15,151	1/1:0,5:5:15:155,15,0	0/0:4,0:4:12:0,12,128	0/0:2,0:2:6:0,6,59	0/0:9,0:9:27:0,27,275	0/0:5,0:5:15:0,15,150	0/0:3,0:3:9:0,9,97	0/0:2,0:2:6:0,6,64	0/0:3,0:3:9:0,9,92	0/0:2,0:2:6:0,6,61	0/0:3,0:3:9:0,9,88	./.:.:.:.:.	0/0:1,0:1:3:0,3,29	0/0:4,0:4:9:0,9,106	0/0:2,0:2:6:0,6,61	0/1:2,1:3:22:22,0,50	1/1:0,8:8:18:207,18,0	1/1:0,1:1:3:31,3,0	1/1:0,1:2:3:31,3,0	0/0:3,0:3:9:0,9,94	./.:.:.:.:.	0/0:9,0:9:21:0,21,246	0/0:1,0:1:3:0,3,31	0/0:2,0:2:6:0,6,57	0/0:4,0:4:12:0,12,121	0/0:4,0:4:12:0,12,121	0/0:2,0:2:6:0,6,60	0/0:1,0:1:3:0,3,31	0/0:4,0:4:12:0,12,119	0/0:1,0:1:3:0,3,31	0/0:4,0:4:12:0,12,127	0/0:3,0:3:9:0,9,96	0/0:2,0:2:6:0,6,61	0/0:3,0:3:9:0,9,81	0/0:5,0:5:15:0,15,159	0/0:3,0:3:9:0,9,86	0/0:3,0:3:9:0,9,92	0/0:2,0:2:6:0,6,64	0/0:3,0:3:9:0,9,97	0/0:1,0:1:3:0,3,30	0/0:3,0:3:9:0,9,91	0/0:2,0:2:6:0,6,61	0/0:4,0:4:12:0,12,128	0/0:4,0:4:12:0,12,122	0/0:3,0:3:9:0,9,90	0/0:6,0:6:18:0,18,188	0/0:5,0:5:15:0,15,157	0/0:4,0:4:9:0,9,90	./.:.:.:.:.	0/0:5,0:5:15:0,15,150	./.:.:.:.:.	0/0:5,0:5:15:0,15,148	0/0:7,0:7:21:0,21,211	./.:.:.:.:.	0/0:8,0:8:24:0,24,240	0/0:10,0:10:30:0,30,303	0/0:4,0:4:12:0,12,124	0/0:9,0:9:18:0,18,226	0/0:4,0:4:12:0,12,118	./.:.:.:.:.	1/1:0,4:5:9:108,9,0	0/0:3,0:3:9:0,9,89	0/0:2,0:2:6:0,6,63	0/0:3,0:3:9:0,9,93	0/0:4,0:4:12:0,12,125	0/0:2,0:2:6:0,6,61	0/0:2,0:2:6:0,6,61	0/0:8,0:8:24:0,24,239	0/0:5,0:5:15:0,15,155	1/1:0,7:8:21:215,21,0	0/0:2,0:2:6:0,6,63	0/0:4,0:4:9:0,9,107	./.:.:.:.:.	0/0:3,0:3:9:0,9,92	0/0:5,0:5:9:0,9,121	0/0:5,0:5:12:0,12,138	./.:.:.:.:.	0/0:3,0:3:3:0,3,45	0/0:26,0:26:78:0,78,880
chr1	12600807	.	C	A	2401.65	.	AC=26;AF=0.101;AN=258;BaseQRankSum=-2.201;DP=765;Dels=0.00;FS=3.762;HaplotypeScore=0.0328;InbreedingCoeff=0.4597;MLEAC=24;MLEAF=0.093;MQ=59.58;MQ0=0;MQRankSum=-0.605;QD=25.02;ReadPosRankSum=0.710	GT:AD:DP:GQ:PL	0/0:50,0:50:99:0,150,1561	0/0:15,0:15:42:0,42,456	0/0:15,0:15:42:0,42,445	0/0:14,0:14:42:0,42,424	0/0:11,0:11:30:0,30,324	0/0:6,0:6:18:0,18,186	0/0:10,0:10:30:0,30,310	0/0:1,0:1:3:0,3,32	0/0:3,0:3:9:0,9,95	0/0:17,0:17:51:0,51,515	0/0:1,0:1:3:0,3,32	1/1:0,9:9:27:273,27,0	0/0:10,0:10:30:0,30,304	0/0:1,0:1:3:0,3,30	0/0:18,0:18:48:0,48,534	0/0:10,0:10:30:0,30,304	0/0:15,0:15:45:0,45,464	0/0:1,0:1:3:0,3,27	0/0:8,0:8:24:0,24,253	1/1:0,1:1:3:30,3,0	./.:.:.:.:.	0/0:11,0:11:33:0,33,337	0/0:9,0:9:21:0,21,238	1/1:0,21:21:60:642,60,0	./.:.:.:.:.	0/0:18,0:18:51:0,51,548	0/0:11,0:11:30:0,30,328	0/0:2,0:2:6:0,6,57	0/0:1,0:1:3:0,3,33	0/0:15,0:15:45:0,45,459	0/0:1,0:1:3:0,3,32	0/0:3,0:3:9:0,9,90	0/0:6,0:6:18:0,18,181	./.:.:.:.:.	0/0:8,0:8:24:0,24,254	0/0:1,0:1:3:0,3,32	0/0:23,0:23:63:0,63,682	0/0:2,0:2:6:0,6,61	0/0:8,0:8:24:0,24,242	0/0:1,0:1:3:0,3,33	0/0:3,0:3:9:0,9,93	0/0:5,0:5:15:0,15,156	0/0:14,0:14:42:0,42,442	1/1:0,21:21:60:632,60,0	0/0:20,0:20:51:0,51,551	0/0:11,0:11:24:0,24,291	0/0:13,0:13:36:0,36,392	0/1:1,3:4:12:82,0,12	0/0:2,0:2:3:0,3,45	0/0:2,0:2:6:0,6,61	0/0:1,0:1:3:0,3,31	./.:.:.:.:.	0/0:2,0:2:6:0,6,61	0/0:1,0:1:3:0,3,31	1/1:0,7:7:18:202,18,0	0/0:1,0:1:3:0,3,28	0/0:3,0:3:9:0,9,94	0/0:7,0:7:21:0,21,219	0/0:4,0:4:12:0,12,122	1/1:0,6:6:18:188,18,0	0/0:3,0:3:9:0,9,91	0/0:2,0:2:6:0,6,60	0/0:8,0:8:24:0,24,245	0/0:5,0:5:15:0,15,157	0/0:2,0:2:6:0,6,64	0/0:1,0:1:3:0,3,32	0/0:3,0:3:9:0,9,93	0/0:2,0:2:6:0,6,65	0/0:3,0:3:9:0,9,96	0/0:1,0:1:3:0,3,30	0/0:1,0:1:3:0,3,31	0/0:4,0:4:9:0,9,107	0/0:2,0:2:6:0,6,61	0/1:2,1:3:22:22,0,55	1/1:0,8:8:18:207,18,0	1/1:0,1:1:3:30,3,0	1/1:0,2:2:3:45,3,0	0/0:3,0:3:9:0,9,96	1/1:0,1:1:3:33,3,0	0/0:9,0:9:21:0,21,243	0/0:1,0:1:3:0,3,34	0/0:2,0:2:6:0,6,61	0/0:4,0:4:12:0,12,123	0/0:4,0:4:12:0,12,123	0/0:2,0:2:6:0,6,61	0/0:1,0:1:3:0,3,30	0/0:2,0:2:6:0,6,63	0/0:1,0:1:3:0,3,32	0/0:4,0:4:12:0,12,130	0/0:3,0:3:9:0,9,97	0/0:2,0:2:6:0,6,61	0/0:3,0:3:9:0,9,83	0/0:5,0:5:15:0,15,155	0/0:2,0:2:6:0,6,61	0/0:3,0:3:9:0,9,92	0/0:2,0:2:6:0,6,63	0/0:3,0:3:9:0,9,95	./.:.:.:.:.	0/0:3,0:3:9:0,9,91	0/0:2,0:2:6:0,6,65	0/0:4,0:4:12:0,12,121	0/0:4,0:4:12:0,12,123	0/0:3,0:3:9:0,9,95	0/0:6,0:6:18:0,18,188	0/0:5,0:5:15:0,15,159	0/0:4,0:4:12:0,12,117	0/0:1,0:1:3:0,3,31	0/0:4,0:4:12:0,12,118	0/0:1,0:1:3:0,3,32	0/0:5,0:5:12:0,12,122	0/0:7,0:7:21:0,21,209	0/0:1,0:1:3:0,3,32	0/0:6,0:6:18:0,18,184	0/0:11,0:11:33:0,33,344	0/0:4,0:4:12:0,12,126	0/0:9,0:9:18:0,18,229	0/0:4,0:4:12:0,12,130	./.:.:.:.:.	1/1:0,5:5:9:107,9,0	0/0:3,0:3:9:0,9,95	0/0:2,0:2:6:0,6,59	0/0:3,0:3:9:0,9,95	0/0:4,0:4:12:0,12,128	0/0:2,0:2:6:0,6,62	0/0:2,0:2:6:0,6,62	0/0:7,0:7:21:0,21,222	0/0:5,0:5:15:0,15,159	1/1:0,7:7:21:212,21,0	0/0:2,0:2:6:0,6,63	0/0:4,0:4:9:0,9,105	./.:.:.:.:.	0/0:3,0:3:9:0,9,87	0/0:5,0:5:9:0,9,119	0/0:5,0:5:12:0,12,135	./.:.:.:.:.	0/0:3,0:3:3:0,3,45	0/0:27,0:27:81:0,81,874
chr1	12600956	.	C	G	1642.71	.	AC=22;AF=0.092;AN=238;BaseQRankSum=-0.784;DP=579;Dels=0.00;FS=0.000;HaplotypeScore=0.1058;InbreedingCoeff=0.4260;MLEAC=18;MLEAF=0.076;MQ=59.67;MQ0=0;MQRankSum=-0.521;QD=26.07;ReadPosRankSum=-1.307	GT:AD:DP:GQ:PL	0/0:34,0:34:99:0,102,1078	0/0:19,0:19:54:0,54,576	0/0:8,0:8:24:0,24,250	0/0:16,0:16:48:0,48,487	0/0:9,0:9:27:0,27,280	0/0:3,0:3:9:0,9,90	0/0:10,0:10:30:0,30,306	./.:.:.:.:.	0/0:3,0:3:9:0,9,92	0/0:10,0:10:30:0,30,303	./.:.:.:.:.	1/1:0,12:12:36:364,36,0	0/0:7,0:7:21:0,21,224	0/0:1,0:1:3:0,3,33	0/0:14,0:14:39:0,39,422	0/0:9,0:9:27:0,27,275	0/0:12,0:12:33:0,33,341	./.:.:.:.:.	0/0:4,0:4:9:0,9,108	1/1:0,1:1:3:28,3,0	0/0:1,0:1:3:0,3,34	0/0:6,0:6:15:0,15,169	0/0:13,0:13:33:0,33,369	1/1:0,13:13:36:366,36,0	./.:.:.:.:.	0/0:11,0:11:30:0,30,323	0/0:17,0:17:45:0,45,490	0/0:1,0:1:3:0,3,30	./.:.:.:.:.	0/0:4,0:4:12:0,12,120	./.:.:.:.:.	0/0:1,0:1:3:0,3,31	0/0:6,0:6:18:0,18,175	0/0:1,0:1:3:0,3,32	0/0:8,0:8:24:0,24,244	0/0:1,0:1:3:0,3,34	0/0:10,0:10:30:0,30,316	0/0:5,0:5:15:0,15,149	0/0:2,0:2:6:0,6,61	./.:.:.:.:.	0/0:2,0:2:6:0,6,60	0/0:5,0:5:15:0,15,154	0/0:20,0:20:60:0,60,622	1/1:0,23:23:69:698,69,0	0/0:13,0:13:39:0,39,393	0/0:4,0:4:12:0,12,120	0/0:8,0:8:24:0,24,247	./.:.:.:.:.	0/0:3,0:3:9:0,9,95	0/0:4,0:4:12:0,12,121	0/0:3,0:3:9:0,9,94	./.:.:.:.:.	0/0:2,0:2:6:0,6,62	0/0:2,0:2:6:0,6,61	1/1:0,2:2:6:60,6,0	./.:.:.:.:.	0/0:2,0:2:6:0,6,63	0/0:2,0:2:6:0,6,63	0/0:1,0:1:3:0,3,30	1/1:0,1:1:3:32,3,0	0/0:3,0:3:9:0,9,94	0/0:1,0:1:3:0,3,33	0/0:8,0:8:21:0,21,230	0/0:5,0:5:15:0,15,153	0/0:6,0:6:18:0,18,184	0/0:2,0:2:6:0,6,62	0/0:1,0:1:3:0,3,31	0/0:5,0:5:15:0,15,150	0/0:4,0:4:12:0,12,117	./.:.:.:.:.	./.:.:.:.:.	0/0:3,0:3:9:0,9,93	0/0:2,0:2:6:0,6,60	0/0:2,0:2:6:0,6,61	1/1:0,2:2:6:59,6,0	1/1:0,2:2:6:61,6,0	./.:.:.:.:.	0/0:2,0:2:6:0,6,61	1/1:0,1:1:3:32,3,0	0/0:1,0:1:3:0,3,33	0/0:1,0:1:3:0,3,30	0/0:1,0:1:3:0,3,32	0/0:1,0:1:3:0,3,33	0/0:4,0:4:12:0,12,121	0/0:3,0:3:9:0,9,92	0/0:1,0:1:3:0,3,30	0/0:2,0:2:6:0,6,61	0/0:2,0:2:6:0,6,63	0/0:4,0:4:9:0,9,96	0/0:2,0:2:6:0,6,63	0/0:3,0:3:9:0,9,92	0/0:4,0:4:12:0,12,121	0/0:1,0:1:3:0,3,31	0/0:1,0:1:3:0,3,31	0/0:3,0:3:9:0,9,94	0/0:2,0:2:6:0,6,61	0/0:4,0:4:12:0,12,122	0/0:2,0:2:6:0,6,59	0/0:1,0:1:3:0,3,30	0/0:2,0:2:6:0,6,63	0/0:2,0:2:6:0,6,64	./.:.:.:.:.	0/0:1,0:1:3:0,3,31	0/0:4,0:4:12:0,12,124	0/0:1,0:1:3:0,3,32	0/0:4,0:4:9:0,9,106	0/0:1,0:1:3:0,3,32	0/0:6,0:6:18:0,18,184	./.:.:.:.:.	0/0:4,0:4:9:0,9,84	0/0:3,0:3:9:0,9,92	./.:.:.:.:.	0/0:4,0:4:12:0,12,124	0/0:7,0:7:18:0,18,183	0/0:4,0:4:12:0,12,122	0/0:1,0:1:3:0,3,31	0/0:3,0:3:9:0,9,92	0/0:2,0:2:6:0,6,57	1/1:0,1:1:3:31,3,0	0/0:3,0:3:9:0,9,91	0/0:3,0:3:9:0,9,90	0/0:3,0:3:9:0,9,89	0/0:3,0:3:9:0,9,94	0/0:3,0:3:9:0,9,96	0/0:2,0:2:6:0,6,61	0/0:3,0:3:9:0,9,93	./.:.:.:.:.	1/1:0,5:5:15:156,15,0	0/0:3,0:3:9:0,9,92	0/0:2,0:2:3:0,3,45	0/0:2,0:2:3:0,3,31	0/0:5,0:5:12:0,12,139	0/0:2,0:2:6:0,6,62	0/0:4,0:4:12:0,12,124	./.:.:.:.:.	0/0:4,0:4:6:0,6,89	0/0:20,0:20:60:0,60,661
chr1	12600971	.	C	T	605.74	.	AC=13;AF=0.058;AN=226;DP=638;Dels=0.00;FS=3.541;HaplotypeScore=0.0857;InbreedingCoeff=0.3472;MLEAC=9;MLEAF=0.040;MQ=59.61;MQ0=0;QD=16.83	GT:AD:DP:GQ:PL	0/0:43,0:43:99:0,129,1379	0/0:21,0:21:60:0,60,646	1/1:0,7:7:21:211,21,0	0/0:19,0:19:54:0,54,584	0/0:9,0:9:27:0,27,284	0/0:4,0:4:12:0,12,123	0/0:8,0:8:24:0,24,246	./.:.:.:.:.	0/0:3,0:3:9:0,9,96	0/0:12,0:12:36:0,36,372	./.:.:.:.:.	0/0:12,0:12:36:0,36,377	0/0:6,0:6:18:0,18,192	0/0:1,0:1:3:0,3,32	0/0:15,0:15:39:0,39,445	0/0:5,0:5:15:0,15,165	0/0:14,0:14:42:0,42,439	./.:.:.:.:.	0/0:10,0:10:21:0,21,243	./.:.:.:.:.	0/0:1,0:1:3:0,3,34	0/0:5,0:5:15:0,15,156	0/0:14,0:14:39:0,39,429	0/0:13,0:13:39:0,39,394	./.:.:.:.:.	0/0:13,0:13:39:0,39,400	0/0:18,0:18:51:0,51,553	0/0:1,0:1:3:0,3,32	./.:.:.:.:.	0/0:10,0:10:30:0,30,319	./.:.:.:.:.	./.:.:.:.:.	1/1:0,5:5:15:153,15,0	0/0:1,0:1:3:0,3,32	0/0:12,0:12:36:0,36,377	0/0:1,0:1:3:0,3,32	0/0:11,0:11:30:0,30,329	0/0:8,0:8:24:0,24,247	0/0:3,0:3:9:0,9,96	./.:.:.:.:.	0/0:2,0:2:6:0,6,65	0/0:5,0:5:15:0,15,161	0/0:14,0:14:42:0,42,430	0/0:28,0:28:84:0,84,884	0/0:14,0:14:42:0,42,428	0/1:8,2:10:27:27,0,224	1/1:0,7:7:21:204,21,0	./.:.:.:.:.	0/0:1,0:1:3:0,3,32	0/0:4,0:4:12:0,12,126	0/0:2,0:2:6:0,6,63	./.:.:.:.:.	0/0:3,0:3:9:0,9,96	1/1:0,2:2:6:60,6,0	0/0:3,0:3:9:0,9,96	./.:.:.:.:.	0/0:3,0:3:9:0,9,96	0/0:5,0:5:15:0,15,158	0/0:3,0:3:6:0,6,76	0/0:2,0:2:6:0,6,62	0/0:3,0:3:9:0,9,91	0/0:2,0:2:6:0,6,64	0/0:8,0:8:21:0,21,228	0/0:5,0:5:15:0,15,154	0/0:5,0:5:15:0,15,156	0/0:4,0:4:12:0,12,129	0/0:3,0:3:9:0,9,94	0/0:5,0:5:15:0,15,153	0/0:2,0:2:6:0,6,59	./.:.:.:.:.	0/0:1,0:1:3:0,3,33	1/1:0,3:3:9:96,9,0	0/0:3,0:3:9:0,9,94	0/0:2,0:2:6:0,6,63	0/0:2,0:2:6:0,6,59	0/0:2,0:2:6:0,6,63	./.:.:.:.:.	0/0:3,0:3:9:0,9,89	0/0:1,0:1:3:0,3,32	0/0:2,0:2:6:0,6,61	0/0:1,0:1:3:0,3,31	0/0:1,0:1:3:0,3,31	0/0:2,0:2:6:0,6,67	0/0:5,0:5:15:0,15,153	0/0:2,0:2:6:0,6,61	./.:.:.:.:.	./.:.:.:.:.	0/0:2,0:2:6:0,6,64	0/0:4,0:4:12:0,12,126	./.:.:.:.:.	0/0:1,0:1:3:0,3,31	0/0:4,0:4:12:0,12,130	0/0:1,0:1:3:0,3,31	0/0:1,0:1:3:0,3,31	0/0:2,0:2:6:0,6,65	0/0:1,0:1:3:0,3,33	0/0:5,0:5:15:0,15,151	0/0:3,0:3:9:0,9,93	0/0:3,0:3:9:0,9,96	0/0:1,0:1:3:0,3,31	./.:.:.:.:.	./.:.:.:.:.	0/0:2,0:2:6:0,6,58	0/0:3,0:3:9:0,9,93	./.:.:.:.:.	0/0:8,0:8:18:0,18,213	0/0:1,0:1:3:0,3,32	0/0:6,0:6:18:0,18,185	./.:.:.:.:.	0/0:4,1:5:12:0,12,113	0/0:2,0:2:6:0,6,61	./.:.:.:.:.	0/0:7,0:7:21:0,21,222	0/0:9,0:9:27:0,27,287	0/0:4,0:4:12:0,12,122	0/0:4,0:4:12:0,12,119	0/0:4,0:4:12:0,12,130	0/0:2,0:2:6:0,6,61	0/0:1,0:1:3:0,3,31	0/0:7,0:7:21:0,21,217	0/0:4,0:4:12:0,12,123	0/0:4,0:5:12:0,12,119	0/0:2,0:2:6:0,6,61	0/0:2,0:2:6:0,6,65	1/1:0,2:2:6:59,6,0	0/0:3,0:3:9:0,9,89	./.:.:.:.:.	0/0:4,0:4:12:0,12,122	0/0:2,0:2:6:0,6,63	0/0:2,0:2:3:0,3,45	0/0:2,0:2:3:0,3,45	0/0:4,0:4:9:0,9,108	0/0:3,0:3:9:0,9,95	0/0:4,0:4:12:0,12,123	./.:.:.:.:.	0/0:4,0:4:6:0,6,76	0/0:22,0:22:66:0,66,721
chr1	12602225	.	C	G	545.93	.	AC=12;AF=0.054;AN=224;BaseQRankSum=2.450;DP=498;Dels=0.00;FS=6.522;HaplotypeScore=0.0176;InbreedingCoeff=0.2902;MLEAC=9;MLEAF=0.040;MQ=59.85;MQ0=0;MQRankSum=-0.506;QD=19.50;ReadPosRankSum=3.684	GT:AD:DP:GQ:PL	0/0:19,0:19:57:0,57,590	0/0:10,0:10:30:0,30,306	0/0:9,0:9:27:0,27,275	0/0:19,0:19:57:0,57,574	0/0:6,0:6:18:0,18,182	0/0:4,0:4:12:0,12,119	0/0:4,0:4:12:0,12,125	0/0:1,0:1:3:0,3,31	0/0:1,0:1:3:0,3,31	0/0:8,0:8:24:0,24,240	0/0:1,0:1:3:0,3,32	0/0:6,0:6:18:0,18,184	0/0:17,0:17:51:0,51,519	./.:.:.:.:.	0/0:10,0:10:30:0,30,302	0/0:8,0:8:24:0,24,242	0/0:9,0:9:27:0,27,270	./.:.:.:.:.	./.:.:.:.:.	0/0:1,0:1:3:0,3,29	./.:.:.:.:.	0/0:8,0:8:24:0,24,237	0/0:10,0:10:21:0,21,264	0/0:10,0:10:27:0,27,291	./.:.:.:.:.	0/0:9,0:9:24:0,24,262	0/0:5,0:5:15:0,15,152	./.:.:.:.:.	./.:.:.:.:.	0/0:5,0:5:15:0,15,153	0/0:2,0:2:6:0,6,61	0/0:1,0:1:3:0,3,30	0/0:5,0:5:15:0,15,152	0/0:1,0:1:3:0,3,33	0/0:10,0:10:27:0,27,287	./.:.:.:.:.	0/0:13,0:13:36:0,36,384	0/0:6,0:6:9:0,9,118	0/0:4,0:4:12:0,12,121	0/0:1,0:1:3:0,3,32	0/0:1,0:1:3:0,3,32	0/0:5,0:5:15:0,15,155	0/0:18,0:18:54:0,54,540	0/0:6,0:6:18:0,18,176	0/0:5,0:5:15:0,15,156	0/0:1,0:1:3:0,3,31	0/0:9,0:9:27:0,27,274	./.:.:.:.:.	0/0:1,0:1:3:0,3,32	0/0:3,0:3:9:0,9,92	0/0:2,0:2:6:0,6,61	0/0:1,0:1:3:0,3,31	0/0:1,0:1:3:0,3,34	0/0:2,0:2:6:0,6,64	0/0:4,0:4:9:0,9,92	./.:.:.:.:.	0/0:3,0:3:9:0,9,89	0/0:5,0:5:15:0,15,155	./.:.:.:.:.	0/0:3,0:3:9:0,9,91	0/0:1,0:1:3:0,3,30	./.:.:.:.:.	0/0:8,0:8:24:0,24,239	0/0:2,0:2:6:0,6,59	0/0:2,0:2:6:0,6,60	0/0:6,0:6:18:0,18,185	0/0:4,0:4:12:0,12,124	0/0:2,0:2:6:0,6,57	0/0:2,0:2:6:0,6,61	0/0:1,0:1:3:0,3,34	0/0:2,0:2:6:0,6,62	0/0:3,0:3:9:0,9,97	0/0:5,0:5:15:0,15,151	0/0:2,0:2:6:0,6,61	0/0:1,0:1:3:0,3,29	0/0:2,0:2:6:0,6,59	./.:.:.:.:.	./.:.:.:.:.	./.:.:.:.:.	0/0:7,0:7:18:0,18,191	./.:.:.:.:.	./.:.:.:.:.	./.:.:.:.:.	0/0:1,0:1:3:0,3,32	./.:.:.:.:.	./.:.:.:.:.	0/0:2,0:2:6:0,6,63	0/0:2,0:2:6:0,6,61	0/0:5,0:5:15:0,15,153	0/0:1,0:1:3:0,3,32	0/0:1,0:1:3:0,3,31	./.:.:.:.:.	0/0:3,0:3:9:0,9,92	0/0:3,0:3:9:0,9,92	0/0:3,0:3:9:0,9,93	0/0:1,0:1:3:0,3,30	0/0:5,0:5:15:0,15,153	0/0:7,0:7:21:0,21,208	./.:.:.:.:.	0/0:1,0:1:3:0,3,29	0/0:2,0:2:6:0,6,63	0/0:1,0:1:3:0,3,31	0/0:1,0:1:3:0,3,29	0/0:2,0:2:6:0,6,61	./.:.:.:.:.	0/0:7,0:7:21:0,21,214	0/0:3,0:3:9:0,9,96	0/0:1,0:1:3:0,3,32	0/0:1,0:1:3:0,3,32	0/0:3,0:3:9:0,9,90	0/0:3,0:3:6:0,6,60	0/0:1,0:1:3:0,3,33	0/0:3,0:3:9:0,9,90	0/0:2,0:2:6:0,6,63	0/0:2,0:2:6:0,6,61	0/0:3,0:3:9:0,9,92	0/0:1,0:1:3:0,3,30	0/0:3,0:3:6:0,6,72	0/0:1,0:1:3:0,3,31	0/0:1,0:1:3:0,3,31	0/0:7,0:7:21:0,21,217	0/0:4,0:4:12:0,12,127	0/0:2,0:2:6:0,6,62	0/0:2,0:2:6:0,6,60	./.:.:.:.:.	0/0:1,0:1:3:0,3,28	0/0:2,0:2:6:0,6,57	0/0:7,0:7:21:0,21,210	0/0:1,0:1:3:0,3,32	1/1:0,5:5:12:140,12,0	1/1:0,2:2:6:64,6,0	./.:.:.:.:.	1/1:0,2:2:3:45,3,0	1/1:0,4:4:9:107,9,0	1/1:0,7:7:12:153,12,0	1/1:0,8:8:15:197,15,0	0/0:25,0:25:75:0,75,777
chr1	12603219	.	A	G	3428.4	.	AC=22;AF=0.083;AN=266;BaseQRankSum=4.558;DP=1126;Dels=0.00;FS=3.295;HaplotypeScore=0.0891;InbreedingCoeff=0.6362;MLEAC=23;MLEAF=0.086;MQ=59.80;MQ0=0;MQRankSum=-0.266;QD=28.57;ReadPosRankSum=0.396	GT:AD:DP:GQ:PL	0/0:60,0:60:99:0,180,1921	0/0:13,0:13:36:0,36,393	0/0:16,0:16:45:0,45,469	0/0:48,0:48:99:0,144,1468	0/0:13,0:13:36:0,36,378	0/0:14,0:14:42:0,42,431	0/0:21,0:21:63:0,63,639	0/0:3,0:3:9:0,9,95	0/0:2,0:2:6:0,6,65	0/0:24,0:24:72:0,72,716	0/0:2,0:2:6:0,6,63	1/1:0,25:25:75:794,75,0	0/0:9,0:9:27:0,27,284	0/0:5,0:5:15:0,15,153	0/0:26,0:26:75:0,75,782	0/0:18,0:18:54:0,54,533	0/0:23,0:23:69:0,69,674	0/0:8,0:8:24:0,24,248	0/0:11,0:11:27:0,27,305	1/1:0,12:12:33:360,33,0	0/0:5,0:5:15:0,15,162	0/0:14,0:14:42:0,42,425	0/0:23,0:23:69:0,69,687	1/1:0,22:22:60:665,60,0	0/0:1,0:1:3:0,3,32	0/0:16,0:16:45:0,45,474	0/0:16,0:16:42:0,42,453	0/0:3,0:3:9:0,9,100	0/0:3,0:3:9:0,9,82	0/0:24,0:24:60:0,60,658	0/0:4,0:4:12:0,12,127	0/0:9,0:9:27:0,27,293	0/0:29,0:29:87:0,87,864	0/0:3,0:3:9:0,9,92	0/0:21,0:21:60:0,60,616	0/0:4,0:4:9:0,9,97	0/0:22,0:22:66:0,66,657	0/0:13,0:13:39:0,39,396	0/0:15,0:15:45:0,45,459	0/0:1,0:1:3:0,3,33	0/0:8,0:8:24:0,24,256	0/0:14,0:14:42:0,42,442	0/0:22,0:22:63:0,63,649	1/1:0,13:13:39:410,39,0	0/0:20,0:20:60:0,60,598	0/0:16,0:16:48:0,48,476	0/0:9,0:9:27:0,27,269	./.:.:.:.:.	0/0:3,0:3:9:0,9,95	0/0:4,0:4:12:0,12,128	0/0:2,0:2:6:0,6,59	0/0:4,0:4:12:0,12,120	0/0:8,0:8:24:0,24,239	0/0:6,0:6:18:0,18,186	1/1:0,8:8:24:252,24,0	0/0:3,0:3:9:0,9,94	./.:.:.:.:.	0/0:5,0:5:15:0,15,152	0/0:3,0:3:9:0,9,95	1/1:0,8:8:24:256,24,0	0/0:1,0:1:3:0,3,28	0/0:3,0:3:9:0,9,94	0/0:7,0:7:21:0,21,213	0/0:2,0:2:6:0,6,63	0/0:4,0:4:12:0,12,122	0/0:4,0:4:12:0,12,128	0/0:8,0:8:24:0,24,239	0/0:2,0:2:6:0,6,63	0/0:5,0:5:15:0,15,148	0/0:1,0:1:3:0,3,31	0/0:1,0:1:3:0,3,31	0/0:7,0:7:21:0,21,210	0/0:3,0:3:9:0,9,92	0/0:3,0:3:9:0,9,92	1/1:0,8:8:24:259,24,0	1/1:0,8:8:24:256,24,0	1/1:0,6:6:15:174,15,0	0/0:1,0:1:3:0,3,31	./.:.:.:.:.	0/0:2,0:2:6:0,6,61	0/0:3,0:3:9:0,9,93	0/0:2,0:2:6:0,6,63	0/0:5,0:5:15:0,15,144	0/0:2,0:2:6:0,6,61	0/0:6,0:6:18:0,18,181	0/0:3,0:3:9:0,9,91	0/0:3,1:4:9:0,9,91	0/0:7,0:7:21:0,21,221	0/0:6,0:6:18:0,18,184	0/0:3,0:3:9:0,9,93	0/0:4,0:4:12:0,12,122	0/0:4,0:4:12:0,12,124	0/0:3,0:3:9:0,9,91	0/0:1,0:1:3:0,3,32	0/0:3,0:3:9:0,9,89	0/0:4,0:4:12:0,12,118	0/0:7,0:7:21:0,21,225	0/0:4,0:4:12:0,12,122	0/0:3,0:3:9:0,9,95	0/0:1,0:1:3:0,3,31	0/0:9,0:9:27:0,27,280	0/0:5,0:5:15:0,15,146	./.:.:.:.:.	0/0:7,0:7:21:0,21,218	0/0:1,0:1:3:0,3,31	0/0:5,0:5:15:0,15,155	0/0:7,0:7:18:0,18,189	0/0:8,0:8:21:0,21,223	0/0:4,0:4:12:0,12,124	0/0:7,0:7:21:0,21,212	0/0:8,0:8:24:0,24,225	0/0:4,0:4:12:0,12,121	0/0:9,0:9:21:0,21,241	0/0:10,0:10:30:0,30,308	0/0:7,0:7:21:0,21,226	0/0:9,0:9:24:0,24,260	0/0:1,0:1:3:0,3,29	0/0:6,0:6:18:0,18,184	1/1:0,6:6:18:192,18,0	0/0:2,0:2:6:0,6,58	0/0:7,0:7:21:0,21,215	0/0:5,0:5:15:0,15,158	0/0:5,0:5:15:0,15,154	0/0:5,0:5:15:0,15,149	0/0:5,0:5:15:0,15,152	0/0:5,0:5:15:0,15,155	0/0:7,0:7:18:0,18,194	1/1:0,4:4:12:132,12,0	0/0:5,0:5:15:0,15,149	0/0:2,0:2:3:0,3,45	0/0:2,0:2:3:0,3,45	0/0:4,0:4:6:0,6,89	0/0:2,0:2:3:0,3,45	0/0:3,0:3:9:0,9,92	0/0:2,0:2:3:0,3,45	0/0:6,0:6:12:0,12,151	0/0:34,0:34:99:0,102,1134
chr1	12605321	.	C	T	1512.55	.	AC=14;AF=0.053;AN=262;BaseQRankSum=-1.948;DP=963;Dels=0.00;FS=4.526;HaplotypeScore=0.0826;InbreedingCoeff=0.4855;MLEAC=11;MLEAF=0.042;MQ=59.81;MQ0=0;MQRankSum=1.232;QD=24.80;ReadPosRankSum=0.551	GT:AD:DP:GQ:PL	0/0:53,0:53:99:0,159,1699	0/0:10,0:10:30:0,30,311	0/0:18,0:18:54:0,54,578	0/0:40,0:40:99:0,120,1247	0/0:15,0:15:45:0,45,476	0/0:11,0:11:33:0,33,337	0/0:13,0:13:39:0,39,404	0/0:1,0:1:3:0,3,32	0/0:4,0:4:12:0,12,124	0/0:19,0:19:57:0,57,594	0/0:5,0:5:15:0,15,159	0/0:13,0:13:36:0,36,388	0/0:10,0:10:30:0,30,317	./.:.:.:.:.	0/0:16,0:16:48:0,48,484	0/0:14,0:14:42:0,42,436	0/0:17,0:17:51:0,51,543	0/0:1,0:1:3:0,3,32	0/0:11,0:11:21:0,21,272	0/0:5,0:5:15:0,15,154	0/0:4,0:4:12:0,12,130	1/1:0,23:23:57:652,57,0	0/0:22,0:22:66:0,66,694	0/0:22,0:22:66:0,66,666	0/0:2,0:2:6:0,6,55	0/0:24,0:24:72:0,72,733	0/0:9,0:9:27:0,27,274	0/0:2,0:2:6:0,6,67	0/0:2,0:2:6:0,6,65	0/0:15,0:15:45:0,45,462	0/0:6,0:6:18:0,18,183	0/0:4,0:4:12:0,12,129	0/0:19,0:19:57:0,57,581	0/0:4,0:4:12:0,12,132	0/0:15,0:15:45:0,45,484	0/0:3,0:3:9:0,9,96	0/0:21,0:21:63:0,63,665	0/0:9,0:9:27:0,27,275	0/0:17,0:17:51:0,51,536	./.:.:.:.:.	0/0:6,0:6:18:0,18,182	0/0:10,0:10:27:0,27,289	0/0:16,0:16:48:0,48,508	0/0:18,0:18:48:0,48,529	1/1:1,13:14:8:365,8,0	0/0:13,1:14:8:0,8,366	0/0:12,0:12:36:0,36,369	0/0:6,0:6:18:0,18,182	0/0:3,0:3:9:0,9,90	0/0:4,0:4:12:0,12,129	./.:.:.:.:.	0/0:5,0:5:15:0,15,154	0/0:3,0:3:9:0,9,92	0/0:3,0:3:9:0,9,93	0/0:5,0:5:15:0,15,156	./.:.:.:.:.	1/1:0,6:6:15:175,15,0	1/1:0,5:5:12:135,12,0	0/0:2,0:2:6:0,6,60	0/0:8,0:8:24:0,24,255	0/0:2,0:2:6:0,6,59	0/0:5,0:5:15:0,15,153	0/0:6,0:6:12:0,12,155	0/0:3,0:3:9:0,9,93	0/0:2,0:2:6:0,6,60	0/0:4,0:4:12:0,12,129	0/0:5,0:5:15:0,15,156	0/0:4,0:4:12:0,12,123	0/0:1,0:1:3:0,3,31	0/0:2,0:2:6:0,6,64	0/0:2,0:2:6:0,6,57	0/0:2,0:2:6:0,6,63	0/0:5,0:5:12:0,12,137	0/0:2,0:2:6:0,6,62	0/0:4,0:4:12:0,12,130	0/0:3,0:3:9:0,9,98	0/0:1,0:1:3:0,3,30	0/0:3,0:3:9:0,9,97	0/0:3,0:3:9:0,9,93	0/0:8,0:8:21:0,21,233	0/0:1,0:1:3:0,3,33	0/0:2,0:2:6:0,6,59	0/0:6,0:6:18:0,18,189	0/0:2,0:2:6:0,6,57	0/0:4,0:4:12:0,12,117	0/0:4,0:4:12:0,12,127	0/0:3,0:3:9:0,9,91	0/0:5,0:5:15:0,15,148	0/0:8,0:8:24:0,24,241	0/0:1,0:1:3:0,3,34	0/0:2,0:2:6:0,6,61	0/0:3,0:3:9:0,9,88	0/0:4,0:4:12:0,12,126	0/0:1,0:1:3:0,3,30	0/0:5,0:5:15:0,15,150	0/0:5,0:5:15:0,15,158	0/0:1,0:1:3:0,3,32	0/0:1,0:1:3:0,3,31	./.:.:.:.:.	0/0:2,0:2:6:0,6,62	0/0:3,0:3:9:0,9,93	0/0:3,0:3:9:0,9,94	0/0:3,0:3:9:0,9,93	0/0:4,0:4:12:0,12,128	0/0:5,0:5:15:0,15,156	0/0:4,0:4:12:0,12,116	0/0:4,0:4:12:0,12,118	0/0:6,0:6:18:0,18,175	0/0:6,0:6:18:0,18,195	0/0:1,0:1:3:0,3,29	0/0:6,0:6:18:0,18,182	0/0:6,0:6:18:0,18,197	0/0:8,0:8:24:0,24,245	0/0:7,0:7:21:0,21,219	0/0:8,0:8:24:0,24,256	0/0:7,0:7:21:0,21,221	0/0:7,0:7:21:0,21,210	0/0:1,0:1:3:0,3,29	0/0:1,0:1:3:0,3,34	0/0:7,0:7:21:0,21,222	1/1:0,3:3:9:90,9,0	1/1:0,4:4:12:124,12,0	0/0:5,0:5:15:0,15,156	0/0:4,0:4:12:0,12,121	0/0:4,0:4:12:0,12,125	0/0:6,0:6:18:0,18,192	0/0:7,0:7:21:0,21,214	0/0:6,0:6:18:0,18,185	1/1:0,6:6:18:182,18,0	0/0:2,0:2:3:0,3,45	0/0:2,0:2:3:0,3,45	0/0:5,0:5:12:0,12,137	./.:.:.:.:.	0/0:5,0:5:12:0,12,136	0/0:8,0:8:12:0,12,179	0/0:4,0:4:6:0,6,89	0/0:29,0:29:87:0,87,966
chr1	12606127	.	G	A	8800.75	.	AC=74;AF=0.282;AN=262;BaseQRankSum=9.186;DP=1033;Dels=0.00;FS=2.813;HaplotypeScore=0.1061;InbreedingCoeff=0.7206;MLEAC=75;MLEAF=0.286;MQ=59.83;MQ0=0;MQRankSum=-0.244;QD=27.76;ReadPosRankSum=-2.132	GT:AD:DP:GQ:PL	0/0:73,0:73:99:0,219,2243	0/0:11,0:11:30:0,30,316	0/0:27,0:27:78:0,78,788	0/0:41,0:41:99:0,123,1215	1/1:0,17:17:45:499,45,0	0/0:19,0:19:54:0,54,552	0/0:28,0:28:84:0,84,824	1/1:0,4:4:9:95,9,0	0/0:2,0:2:6:0,6,63	1/1:0,21:21:63:649,63,0	1/1:0,4:4:12:124,12,0	0/0:15,0:15:42:0,42,436	1/1:0,9:9:27:282,27,0	0/0:1,0:1:3:0,3,31	1/1:0,26:26:69:763,69,0	1/1:0,14:14:42:439,42,0	1/1:0,23:23:66:669,66,0	0/0:1,0:1:3:0,3,31	1/1:0,12:12:36:378,36,0	0/0:5,0:5:15:0,15,153	0/0:3,0:3:9:0,9,101	0/0:16,0:16:48:0,48,478	0/0:21,0:21:63:0,63,618	0/0:14,0:14:39:0,39,415	0/0:2,0:2:6:0,6,66	0/0:15,0:15:39:0,39,389	0/0:21,0:21:57:0,57,592	1/1:0,4:4:12:132,12,0	0/0:2,0:2:6:0,6,59	1/1:0,18:18:54:565,54,0	0/0:2,0:2:6:0,6,63	0/1:1,1:2:25:27,0,25	0/0:13,0:13:36:0,36,376	0/1:1,6:7:10:159,0,10	1/1:0,10:10:30:308,30,0	0/0:3,0:3:9:0,9,92	0/0:17,0:17:48:0,48,475	1/1:0,8:8:24:245,24,0	1/1:0,13:13:39:401,39,0	./.:.:.:.:.	0/1:1,3:4:20:76,0,20	1/1:0,15:15:42:449,42,0	0/0:12,0:12:33:0,33,345	0/0:27,0:27:72:0,72,753	0/0:24,1:25:63:0,63,657	0/0:20,0:21:57:0,57,585	0/0:14,0:14:42:0,42,420	0/0:5,0:5:15:0,15,144	./.:.:.:.:.	1/1:0,6:6:18:186,18,0	0/0:1,0:1:3:0,3,30	1/1:0,2:2:3:45,3,0	1/1:0,8:8:21:235,21,0	0/0:2,0:2:6:0,6,61	0/0:6,0:6:18:0,18,174	1/1:0,2:2:6:59,6,0	0/0:3,0:3:9:0,9,89	0/0:3,0:3:9:0,9,91	0/0:5,0:5:15:0,15,152	0/0:7,0:7:21:0,21,210	1/1:0,2:2:6:65,6,0	./.:.:.:.:.	1/1:0,11:11:30:325,30,0	0/0:7,0:7:21:0,21,208	0/0:6,0:6:18:0,18,178	1/1:0,8:8:24:249,24,0	0/0:6,0:6:18:0,18,179	1/1:0,4:4:12:128,12,0	1/1:0,2:2:6:61,6,0	0/0:3,0:3:9:0,9,89	0/0:2,0:2:6:0,6,55	0/0:2,0:2:6:0,6,61	0/0:5,0:5:15:0,15,153	0/0:1,0:1:3:0,3,31	0/0:7,0:7:21:0,21,217	0/0:4,0:4:12:0,12,122	0/0:1,0:1:3:0,3,30	0/0:1,0:1:3:0,3,31	0/0:1,0:1:3:0,3,27	0/0:5,0:5:15:0,15,142	0/0:2,0:2:6:0,6,56	0/0:3,0:3:9:0,9,90	0/0:3,0:3:9:0,9,95	0/0:3,0:3:9:0,9,92	0/0:2,0:2:6:0,6,62	0/0:1,0:1:3:0,3,33	1/1:0,10:10:30:314,30,0	0/0:5,0:5:15:0,15,143	1/1:0,4:4:12:123,12,0	1/1:0,6:6:18:195,18,0	1/1:0,2:2:6:64,6,0	0/0:1,0:1:3:0,3,32	0/1:2,5:7:42:135,0,42	1/1:0,2:2:6:61,6,0	0/0:6,0:6:12:0,12,151	0/0:5,0:5:12:0,12,118	0/0:5,0:5:15:0,15,153	0/0:2,0:2:6:0,6,63	0/0:2,0:2:6:0,6,61	0/0:4,0:4:12:0,12,121	0/0:4,0:4:12:0,12,122	0/0:2,0:2:6:0,6,60	1/1:0,2:2:6:63,6,0	0/0:2,0:2:6:0,6,60	0/0:2,0:2:6:0,6,52	0/0:5,0:5:15:0,15,150	0/0:4,0:4:12:0,12,130	0/0:11,0:11:27:0,27,305	0/0:4,0:4:12:0,12,127	0/0:5,0:5:15:0,15,153	0/0:9,0:9:27:0,27,253	0/0:4,0:4:12:0,12,128	1/1:0,9:9:24:265,24,0	1/1:0,2:2:6:62,6,0	1/1:0,9:9:24:270,24,0	1/1:0,4:4:9:106,9,0	1/1:0,4:4:12:124,12,0	0/0:4,0:4:12:0,12,119	0/0:4,0:4:12:0,12,114	0/0:1,0:1:3:0,3,31	0/0:4,0:4:12:0,12,118	0/0:4,0:4:9:0,9,108	0/0:3,0:3:9:0,9,93	0/0:4,0:4:9:0,9,90	0/0:3,0:3:9:0,9,88	0/0:5,0:5:15:0,15,147	0/0:7,0:7:21:0,21,210	0/0:7,0:7:21:0,21,205	0/0:4,0:4:12:0,12,113	./.:.:.:.:.	0/0:2,0:2:6:0,6,58	./.:.:.:.:.	0/0:4,0:4:6:0,6,75	0/0:5,0:5:9:0,9,117	./.:.:.:.:.	0/0:2,0:2:3:0,3,45	0/0:23,0:23:69:0,69,748
chr1	12606415	.	G	A	2921.47	.	AC=37;AF=0.155;AN=238;BaseQRankSum=0.426;DP=518;Dels=0.00;FS=4.902;HaplotypeScore=0.0689;InbreedingCoeff=0.5193;MLEAC=32;MLEAF=0.134;MQ=59.75;MQ0=0;MQRankSum=-0.783;QD=26.56;ReadPosRankSum=1.258	GT:AD:DP:GQ:PL	1/1:0,35:35:99:1089,105,0	0/0:11,0:11:33:0,33,346	0/0:5,0:5:15:0,15,157	1/1:0,20:20:60:618,60,0	0/0:14,0:14:42:0,42,428	0/0:6,0:6:18:0,18,181	0/0:7,0:7:21:0,21,216	0/0:2,0:2:6:0,6,61	0/0:1,0:1:3:0,3,33	0/0:10,0:10:27:0,27,290	0/0:2,0:2:6:0,6,58	0/0:8,0:8:24:0,24,241	0/0:3,0:3:9:0,9,92	0/0:1,0:1:3:0,3,31	0/0:7,0:7:21:0,21,222	0/0:10,0:10:30:0,30,316	0/0:12,0:12:36:0,36,370	1/1:0,1:1:3:31,3,0	0/0:1,0:1:3:0,3,30	0/0:2,0:2:6:0,6,63	0/0:2,0:2:6:0,6,65	0/0:7,0:7:21:0,21,211	1/1:0,3:3:9:94,9,0	0/0:5,0:5:15:0,15,152	0/0:3,0:3:9:0,9,90	1/1:0,11:11:33:336,33,0	1/1:0,6:6:18:182,18,0	0/0:4,0:4:12:0,12,130	0/0:1,0:1:3:0,3,35	0/0:17,0:17:45:0,45,493	0/0:2,0:2:6:0,6,66	0/0:1,0:1:3:0,3,31	0/0:3,0:3:9:0,9,99	0/0:4,0:4:12:0,12,123	0/0:4,0:4:12:0,12,125	0/0:2,0:2:6:0,6,63	0/0:9,0:9:27:0,27,280	0/0:8,0:8:24:0,24,241	0/0:5,0:5:15:0,15,152	1/1:0,1:1:3:32,3,0	0/0:6,0:6:18:0,18,202	0/0:11,0:11:33:0,33,348	0/0:11,0:11:33:0,33,348	0/0:8,0:8:24:0,24,251	0/0:9,0:9:27:0,27,283	0/0:11,0:11:30:0,30,323	0/0:4,0:4:12:0,12,117	0/0:2,0:2:6:0,6,66	0/0:1,0:1:3:0,3,32	0/0:5,0:5:15:0,15,159	0/0:2,0:2:6:0,6,62	0/0:2,0:2:6:0,6,65	0/0:4,0:4:12:0,12,131	0/0:2,0:2:6:0,6,64	0/0:2,0:2:6:0,6,59	0/0:1,0:1:3:0,3,33	0/0:1,0:1:3:0,3,30	0/0:2,0:2:6:0,6,65	1/1:0,1:1:3:30,3,0	0/0:3,0:3:9:0,9,95	0/0:3,0:3:9:0,9,92	0/0:1,0:1:3:0,3,32	0/0:3,0:3:9:0,9,92	0/0:4,0:4:12:0,12,122	0/0:5,0:5:15:0,15,156	0/0:3,0:3:9:0,9,97	./.:.:.:.:.	0/0:6,0:6:18:0,18,189	0/0:2,0:2:6:0,6,62	0/0:1,0:1:3:0,3,30	./.:.:.:.:.	./.:.:.:.:.	./.:.:.:.:.	0/0:5,0:5:15:0,15,147	0/0:4,0:4:12:0,12,120	./.:.:.:.:.	0/0:1,0:1:3:0,3,32	0/0:2,0:2:6:0,6,61	./.:.:.:.:.	1/1:0,1:1:3:32,3,0	./.:.:.:.:.	./.:.:.:.:.	0/0:3,0:3:9:0,9,93	1/1:0,2:2:6:61,6,0	1/1:0,2:2:6:60,6,0	0/0:4,0:4:12:0,12,126	0/0:3,0:3:9:0,9,92	0/1:1,1:2:25:25,0,26	0/0:2,0:2:6:0,6,63	0/0:3,0:3:9:0,9,89	./.:.:.:.:.	0/0:1,0:1:3:0,3,32	0/0:2,0:2:6:0,6,66	0/0:1,0:1:3:0,3,31	0/0:2,0:2:6:0,6,57	0/0:2,0:2:6:0,6,62	0/0:3,0:3:9:0,9,92	0/0:1,0:1:3:0,3,31	./.:.:.:.:.	./.:.:.:.:.	0/0:5,0:5:15:0,15,159	0/0:1,0:1:3:0,3,30	./.:.:.:.:.	0/0:3,0:3:9:0,9,96	0/0:2,0:2:6:0,6,63	1/1:0,2:2:6:61,6,0	0/0:2,0:2:6:0,6,59	0/0:4,0:4:12:0,12,123	1/1:0,5:5:15:155,15,0	0/0:1,0:1:3:0,3,30	0/0:4,0:4:12:0,12,126	1/1:0,5:5:15:158,15,0	0/0:3,0:3:9:0,9,91	0/0:2,0:2:6:0,6,59	0/0:2,0:2:6:0,6,64	0/0:2,0:2:6:0,6,63	0/0:2,0:2:6:0,6,65	./.:.:.:.:.	0/0:2,0:2:6:0,6,63	0/0:2,0:2:6:0,6,62	0/0:4,0:4:12:0,12,126	0/0:2,0:2:6:0,6,59	./.:.:.:.:.	./.:.:.:.:.	0/0:1,0:1:3:0,3,32	./.:.:.:.:.	0/0:2,0:2:6:0,6,64	0/0:1,0:1:3:0,3,35	0/0:1,0:1:3:0,3,33	./.:.:.:.:.	1/1:0,4:4:6:89,6,0	0/0:5,0:5:9:0,9,120	./.:.:.:.:.	1/1:0,3:3:6:76,6,0	1/1:0,2:2:3:45,3,0	1/1:0,4:4:6:89,6,0	0/0:22,0:22:66:0,66,732
chr1	12606707	.	C	T	1541.52	.	AC=35;AF=0.135;AN=260;BaseQRankSum=-1.234;DP=844;Dels=0.00;FS=9.520;HaplotypeScore=0.0735;InbreedingCoeff=0.5674;MLEAC=27;MLEAF=0.104;MQ=59.70;MQ0=0;MQRankSum=0.377;QD=24.47;ReadPosRankSum=2.815	GT:AD:DP:GQ:PL	0/0:37,0:37:99:0,111,1151	0/0:14,0:14:42:0,42,437	0/0:25,0:25:69:0,69,720	0/0:25,0:25:75:0,75,765	0/0:19,0:19:51:0,51,547	0/0:15,0:15:45:0,45,446	1/1:0,12:12:33:351,33,0	0/0:1,0:1:3:0,3,32	0/0:4,0:4:12:0,12,118	0/0:18,0:18:54:0,54,555	0/0:2,0:2:6:0,6,61	0/0:15,0:15:45:0,45,463	0/0:12,0:12:33:0,33,338	0/0:1,0:1:3:0,3,30	0/0:12,0:12:33:0,33,352	0/0:16,0:16:48:0,48,493	0/0:20,0:20:60:0,60,618	0/0:2,0:2:6:0,6,65	./.:.:.:.:.	./.:.:.:.:.	1/1:0,3:3:9:96,9,0	0/0:13,0:13:39:0,39,393	0/0:15,0:15:45:0,45,466	0/0:13,0:13:39:0,39,408	1/1:0,1:1:3:32,3,0	0/0:18,0:18:54:0,54,559	0/0:9,0:9:27:0,27,282	0/0:3,0:3:9:0,9,101	0/0:3,0:3:9:0,9,97	0/0:18,0:18:54:0,54,560	0/0:5,0:5:15:0,15,160	0/0:5,0:5:15:0,15,147	0/0:12,0:12:36:0,36,364	0/0:3,0:3:9:0,9,92	0/0:18,0:18:51:0,51,549	0/1:1,5:6:14:144,0,14	0/0:17,0:17:51:0,51,529	0/0:8,0:8:24:0,24,238	0/0:8,0:8:24:0,24,247	0/0:1,0:1:3:0,3,29	0/0:4,0:4:12:0,12,127	0/0:10,0:10:30:0,30,308	0/0:20,0:20:60:0,60,612	0/0:21,0:21:63:0,63,644	0/0:15,0:15:45:0,45,461	0/0:9,0:9:24:0,24,248	0/0:15,0:15:33:0,33,391	0/0:4,0:4:12:0,12,122	1/1:0,1:1:3:32,3,0	0/0:6,0:6:18:0,18,185	0/0:1,0:1:3:0,3,32	0/0:2,0:2:6:0,6,63	0/0:1,0:1:3:0,3,30	0/0:3,0:3:9:0,9,88	0/0:1,0:1:3:0,3,31	./.:.:.:.:.	0/0:2,0:2:6:0,6,61	0/0:4,0:4:9:0,9,107	0/0:1,0:1:3:0,3,32	0/0:6,0:6:18:0,18,172	0/0:3,0:3:9:0,9,89	0/0:1,0:1:3:0,3,25	0/0:2,0:2:6:0,6,62	1/1:0,1:1:3:32,3,0	0/0:4,0:4:12:0,12,121	0/0:3,0:3:9:0,9,95	1/1:0,5:5:15:148,15,0	0/0:8,0:8:24:0,24,249	0/0:7,0:7:21:0,21,214	1/1:0,1:1:3:32,3,0	1/1:0,1:1:3:32,3,0	0/0:5,0:5:15:0,15,149	./.:.:.:.:.	0/0:5,0:5:15:0,15,148	0/0:2,0:3:6:0,6,59	0/0:2,0:2:6:0,6,63	0/0:5,0:5:15:0,15,159	./.:.:.:.:.	0/0:1,0:1:3:0,3,31	0/0:7,0:7:18:0,18,204	0/0:3,0:3:9:0,9,94	0/0:3,0:3:9:0,9,89	0/0:4,0:4:12:0,12,123	0/0:2,0:2:6:0,6,65	0/0:5,0:5:15:0,15,151	1/1:0,5:5:15:163,15,0	0/0:4,0:4:12:0,12,121	0/0:4,0:4:12:0,12,119	0/0:5,0:5:12:0,12,135	0/0:2,0:2:6:0,6,59	0/0:1,0:1:3:0,3,31	1/1:0,1:1:3:31,3,0	1/1:0,1:1:3:32,3,0	0/0:3,0:3:9:0,9,96	1/1:0,1:1:3:31,3,0	1/1:0,5:5:15:153,15,0	0/0:6,0:6:18:0,18,182	1/1:0,6:6:18:183,18,0	0/0:5,0:5:12:0,12,137	./.:.:.:.:.	0/0:6,0:6:18:0,18,193	1/1:0,1:1:3:32,3,0	0/0:2,0:2:6:0,6,61	0/0:4,0:4:12:0,12,123	0/0:2,0:2:6:0,6,64	0/0:2,0:2:6:0,6,65	0/0:2,0:2:6:0,6,61	0/0:5,0:5:15:0,15,153	0/0:3,0:3:9:0,9,94	1/1:0,4:4:12:118,12,0	1/1:0,8:8:24:240,24,0	0/0:3,0:3:9:0,9,97	0/0:5,0:5:15:0,15,153	0/0:6,0:6:18:0,18,178	0/0:5,0:5:15:0,15,158	0/0:5,0:5:15:0,15,151	0/0:3,0:3:9:0,9,92	0/0:1,0:1:3:0,3,30	0/0:3,0:3:9:0,9,94	0/0:1,0:1:3:0,3,32	0/0:5,0:5:15:0,15,158	0/0:4,0:4:12:0,12,123	0/0:3,0:3:9:0,9,92	0/0:3,0:3:9:0,9,89	0/0:6,0:6:18:0,18,184	0/0:2,0:2:6:0,6,58	0/0:3,0:3:9:0,9,93	./.:.:.:.:.	0/0:2,0:2:6:0,6,61	0/0:2,0:2:3:0,3,45	0/0:4,0:4:6:0,6,89	0/0:1,0:1:3:0,3,32	0/0:7,0:7:12:0,12,165	0/0:5,0:5:12:0,12,137	0/0:4,0:4:6:0,6,89	0/0:7,0:7:12:0,12,152	0/0:30,0:30:90:0,90,1006
chr1	12609777	.	G	A	564.11	.	AC=17;AF=0.083;AN=204;BaseQRankSum=-0.340;DP=393;Dels=0.00;FS=2.710;HaplotypeScore=0.0457;InbreedingCoeff=0.2901;MLEAC=14;MLEAF=0.069;MQ=59.37;MQ0=0;MQRankSum=1.693;QD=21.70;ReadPosRankSum=-1.684	GT:AD:DP:GQ:PL	0/0:29,0:29:81:0,81,873	0/0:11,0:11:24:0,24,289	0/0:4,0:4:12:0,12,125	0/0:17,0:17:51:0,51,527	0/0:9,0:9:21:0,21,237	0/0:4,0:4:12:0,12,117	1/1:0,6:6:15:162,15,0	./.:.:.:.:.	./.:.:.:.:.	1/1:0,7:7:21:214,21,0	./.:.:.:.:.	0/0:3,0:3:9:0,9,96	1/1:0,5:5:15:160,15,0	0/0:2,0:2:6:0,6,65	0/0:12,0:12:33:0,33,355	0/0:4,0:4:12:0,12,122	0/0:9,0:9:24:0,24,262	0/0:1,0:1:3:0,3,32	0/0:5,0:5:15:0,15,143	0/0:3,0:3:6:0,6,74	0/0:2,0:2:6:0,6,65	0/0:1,0:1:3:0,3,29	0/0:9,0:9:27:0,27,280	0/0:10,0:10:27:0,27,285	./.:.:.:.:.	0/0:14,0:14:36:0,36,406	0/0:6,0:6:18:0,18,187	0/0:1,0:1:3:0,3,32	0/0:2,0:2:3:0,3,34	0/0:11,0:11:30:0,30,315	0/0:1,0:1:3:0,3,31	./.:.:.:.:.	0/0:2,0:2:6:0,6,60	./.:.:.:.:.	0/0:2,0:2:6:0,6,65	0/0:1,0:1:3:0,3,32	0/0:6,0:6:18:0,18,185	0/0:2,0:2:6:0,6,65	0/0:8,0:8:21:0,21,237	./.:.:.:.:.	0/0:1,0:1:3:0,3,33	0/0:6,0:6:15:0,15,165	0/0:4,0:4:12:0,12,125	0/0:5,0:5:15:0,15,150	0/0:8,0:8:24:0,24,238	0/0:7,0:7:15:0,15,184	0/0:2,0:2:6:0,6,67	0/0:2,0:2:6:0,6,61	./.:.:.:.:.	0/0:2,0:2:6:0,6,59	0/0:1,0:1:3:0,3,33	0/0:3,0:3:9:0,9,95	0/0:1,0:1:3:0,3,32	0/0:1,0:1:3:0,3,30	0/0:2,0:2:6:0,6,57	0/0:1,0:1:3:0,3,31	0/0:1,0:1:3:0,3,31	0/0:4,0:4:12:0,12,126	0/0:2,0:2:6:0,6,63	0/0:1,0:1:3:0,3,31	./.:.:.:.:.	0/0:3,0:3:6:0,6,76	0/0:3,0:3:9:0,9,96	1/1:0,1:1:3:31,3,0	./.:.:.:.:.	0/0:3,0:3:9:0,9,90	./.:.:.:.:.	0/0:3,0:3:9:0,9,94	./.:.:.:.:.	0/0:2,0:2:6:0,6,63	0/0:6,0:6:15:0,15,166	0/0:3,0:3:6:0,6,75	./.:.:.:.:.	./.:.:.:.:.	./.:.:.:.:.	0/0:3,0:3:9:0,9,96	0/0:1,0:1:3:0,3,31	0/0:3,0:3:9:0,9,91	./.:.:.:.:.	0/0:1,0:1:3:0,3,33	0/0:1,0:1:3:0,3,28	./.:.:.:.:.	./.:.:.:.:.	0/0:1,0:1:3:0,3,31	0/0:2,0:2:6:0,6,61	./.:.:.:.:.	0/0:1,0:1:3:0,3,28	./.:.:.:.:.	./.:.:.:.:.	./.:.:.:.:.	./.:.:.:.:.	1/1:0,2:2:6:65,6,0	0/1:1,1:2:26:26,0,26	0/0:1,0:1:3:0,3,30	1/1:0,1:1:3:31,3,0	./.:.:.:.:.	./.:.:.:.:.	./.:.:.:.:.	./.:.:.:.:.	./.:.:.:.:.	0/0:2,0:2:6:0,6,59	./.:.:.:.:.	./.:.:.:.:.	0/0:4,0:4:9:0,9,106	0/0:1,0:1:3:0,3,29	0/0:4,0:4:12:0,12,118	0/0:1,0:1:3:0,3,32	0/0:4,0:4:12:0,12,115	0/0:2,0:2:6:0,6,64	1/1:0,1:1:3:32,3,0	1/1:0,1:1:3:31,3,0	0/0:2,0:2:6:0,6,66	0/0:2,0:2:6:0,6,63	0/0:2,0:2:6:0,6,59	0/0:1,0:1:3:0,3,32	0/0:3,0:3:9:0,9,98	0/0:2,0:2:3:0,3,32	0/0:1,0:1:3:0,3,31	0/0:2,0:2:6:0,6,61	./.:.:.:.:.	0/0:3,0:3:9:0,9,96	0/0:2,0:2:6:0,6,59	0/0:1,0:1:3:0,3,32	0/0:1,0:1:3:0,3,31	0/0:1,0:1:3:0,3,30	./.:.:.:.:.	0/0:3,0:3:9:0,9,83	0/0:2,0:2:3:0,3,45	0/0:3,0:3:9:0,9,93	./.:.:.:.:.	0/0:2,0:2:3:0,3,45	0/0:8,0:8:12:0,12,178	./.:.:.:.:.	0/0:4,0:4:6:0,6,89	./.:.:.:.:.	0/0:2,0:2:6:0,6,61	0/0:20,0:20:60:0,60,668
chr1	12615712	.	A	G	3117.87	.	AC=46;AF=0.185;AN=248;BaseQRankSum=-0.009;DP=681;Dels=0.00;FS=1.198;HaplotypeScore=0.1274;InbreedingCoeff=0.6372;MLEAC=44;MLEAF=0.177;MQ=57.91;MQ0=4;MQRankSum=0.266;QD=25.14;ReadPosRankSum=-2.370	GT:AD:DP:GQ:PL	0/0:29,0:29:87:0,87,938	0/0:25,0:25:66:0,66,680	0/0:12,0:12:36:0,36,359	0/0:33,0:33:96:0,96,994	1/1:1,7:8:21:210,21,0	0/0:3,0:3:9:0,9,89	0/0:13,0:13:30:0,30,341	1/1:0,5:5:15:162,15,0	0/0:2,0:2:6:0,6,64	0/0:11,0:11:33:0,33,334	0/0:1,0:1:3:0,3,32	0/0:9,0:9:27:0,27,275	0/0:16,0:16:48:0,48,500	./.:.:.:.:.	1/1:2,13:15:39:412,39,0	1/1:0,9:9:27:278,27,0	1/1:0,9:9:27:277,27,0	0/0:2,0:2:6:0,6,63	0/0:4,0:4:12:0,12,119	0/0:1,0:1:3:0,3,28	0/0:1,0:1:3:0,3,34	0/0:11,0:11:33:0,33,323	0/0:7,0:7:18:0,18,198	0/0:6,0:6:18:0,18,185	./.:.:.:.:.	0/0:12,0:12:36:0,36,368	0/0:11,0:11:33:0,33,334	1/1:0,3:3:9:97,9,0	0/1:5,5:10:99:128,0,124	1/1:0,4:4:12:130,12,0	./.:.:.:.:.	0/1:1,1:2:26:26,0,26	0/0:4,0:4:12:0,12,125	1/1:0,1:1:3:34,3,0	0/0:15,0:15:42:0,42,451	0/0:1,0:1:3:0,3,32	0/0:8,0:8:24:0,24,245	0/0:7,0:7:15:0,15,171	1/1:0,6:6:18:187,18,0	./.:.:.:.:.	1/1:0,2:2:6:65,6,0	1/1:0,9:9:27:285,27,0	0/0:12,0:13:36:0,36,360	0/0:13,0:13:39:0,39,388	0/0:6,0:6:18:0,18,183	0/0:5,0:5:12:0,12,130	0/0:11,0:11:33:0,33,336	0/0:2,0:2:6:0,6,63	./.:.:.:.:.	0/0:1,0:1:3:0,3,33	0/0:1,0:1:3:0,3,32	0/0:3,0:3:9:0,9,91	0/0:1,0:1:3:0,3,31	0/0:2,0:2:6:0,6,62	0/0:3,0:3:9:0,9,89	./.:.:.:.:.	0/0:3,0:3:9:0,9,92	0/0:2,0:2:6:0,6,60	./.:.:.:.:.	0/0:7,0:7:21:0,21,210	0/0:3,0:3:9:0,9,98	1/1:0,3:3:9:94,9,0	1/1:0,5:5:15:152,15,0	0/0:8,0:8:24:0,24,242	0/0:8,0:8:24:0,24,241	1/1:0,3:3:9:92,9,0	0/0:5,0:5:15:0,15,159	1/1:0,4:4:12:132,12,0	1/1:0,3:3:6:79,6,0	./.:.:.:.:.	0/0:3,0:3:9:0,9,88	0/0:4,0:4:9:0,9,106	0/0:4,0:4:12:0,12,126	0/0:3,0:3:9:0,9,98	0/0:1,0:1:3:0,3,32	0/0:1,0:1:3:0,3,32	0/0:1,0:1:3:0,3,32	0/0:2,0:2:6:0,6,65	0/0:2,0:2:6:0,6,62	0/0:5,0:5:9:0,9,93	0/0:3,0:3:9:0,9,92	./.:.:.:.:.	0/0:4,0:4:12:0,12,130	0/0:4,0:4:12:0,12,122	0/0:1,0:1:3:0,3,33	0/0:2,0:2:6:0,6,65	1/1:0,6:6:18:188,18,0	0/0:4,0:4:12:0,12,124	1/1:0,6:6:18:193,18,0	./.:.:.:.:.	./.:.:.:.:.	0/0:3,0:3:9:0,9,92	0/0:2,0:2:6:0,6,59	1/1:0,1:1:3:33,3,0	0/0:2,0:2:6:0,6,63	0/0:3,0:3:9:0,9,92	0/0:2,0:2:6:0,6,67	0/0:4,0:4:12:0,12,120	0/0:2,0:2:6:0,6,64	0/0:3,0:3:9:0,9,94	0/0:2,0:2:6:0,6,63	0/0:2,0:2:6:0,6,61	0/0:1,0:1:3:0,3,31	0/0:2,0:2:6:0,6,60	0/0:4,0:4:12:0,12,122	0/0:3,0:3:9:0,9,93	0/0:2,0:2:6:0,6,64	0/0:7,0:7:18:0,18,180	0/0:3,0:3:9:0,9,92	0/0:4,0:4:12:0,12,118	0/0:7,0:7:21:0,21,213	0/0:3,0:3:9:0,9,95	0/0:12,0:12:36:0,36,369	1/1:0,4:4:12:119,12,0	1/1:0,4:4:12:122,12,0	0/0:3,0:3:9:0,9,93	1/1:0,2:2:6:63,6,0	0/0:4,0:4:12:0,12,121	0/0:5,0:5:15:0,15,150	0/0:2,0:2:6:0,6,59	0/0:4,0:4:12:0,12,125	0/0:7,0:7:21:0,21,215	0/0:3,0:3:9:0,9,94	0/0:7,0:7:21:0,21,217	0/0:6,0:6:18:0,18,183	0/0:4,0:4:12:0,12,122	0/0:4,0:4:12:0,12,123	0/0:8,0:8:24:0,24,256	0/0:5,0:5:9:0,9,96	./.:.:.:.:.	0/0:2,0:2:3:0,3,45	0/0:4,0:4:6:0,6,89	0/0:2,0:2:3:0,3,45	0/0:7,0:7:12:0,12,166	0/0:4,0:4:6:0,6,89	./.:.:.:.:.	0/0:18,0:18:54:0,54,614
chr1	12616218	.	G	A	1614.37	.	AC=23;AF=0.087;AN=264;BaseQRankSum=-1.134;DP=1094;Dels=0.00;FS=2.863;HaplotypeScore=0.1294;InbreedingCoeff=0.5556;MLEAC=19;MLEAF=0.072;MQ=53.42;MQ0=35;MQRankSum=1.602;QD=23.40;ReadPosRankSum=-1.066	GT:AD:DP:GQ:PL	0/0:71,0:72:99:0,205,2248	0/0:18,0:19:51:0,51,550	0/0:29,0:29:60:0,60,700	0/0:30,0:30:75:0,75,846	0/0:21,0:21:60:0,60,648	0/0:16,0:17:36:0,36,428	0/0:18,0:18:45:0,45,491	0/0:3,0:3:9:0,9,95	0/0:1,0:1:3:0,3,32	0/0:14,0:14:39:0,39,430	0/0:2,0:2:6:0,6,59	0/0:24,0:24:69:0,69,754	0/0:15,0:15:45:0,45,486	0/0:1,0:1:3:0,3,35	0/0:15,0:15:42:0,42,445	0/0:22,0:22:66:0,66,669	0/0:15,0:15:45:0,45,484	0/1:2,3:5:52:75,0,52	1/1:2,7:9:21:207,21,0	0/0:6,0:6:18:0,18,186	0/0:4,0:4:12:0,12,134	1/1:0,17:17:39:454,39,0	0/0:23,0:23:57:0,57,625	0/0:23,0:23:66:0,66,715	0/0:3,0:3:9:0,9,97	0/0:21,0:21:57:0,57,603	0/0:21,0:21:60:0,60,640	0/0:7,0:7:21:0,21,234	0/0:1,0:1:3:0,3,32	0/0:23,0:23:60:0,60,679	0/0:3,0:3:9:0,9,102	0/0:4,0:4:12:0,12,123	0/0:10,0:10:24:0,24,252	0/0:3,0:3:6:0,6,67	0/0:14,0:15:42:0,42,444	0/0:1,0:1:3:0,3,35	0/0:18,0:18:39:0,39,409	0/0:14,0:14:42:0,42,443	0/0:14,0:14:33:0,33,383	0/0:4,0:4:12:0,12,130	0/0:2,0:2:6:0,6,69	0/0:16,0:16:36:0,36,384	0/0:28,0:30:81:0,81,872	0/0:20,0:20:57:0,57,625	1/1:0,11:11:33:357,33,0	0/0:32,0:32:84:0,84,893	0/0:13,0:13:36:0,36,392	0/0:5,0:5:15:0,15,164	0/0:2,0:2:6:0,6,67	0/0:6,0:6:18:0,18,187	0/0:4,0:4:12:0,12,126	./.:.:.:.:.	0/0:3,0:3:6:0,6,69	0/0:1,0:1:3:0,3,33	0/0:9,0:9:27:0,27,290	0/0:3,0:3:9:0,9,94	1/1:0,2:2:6:57,6,0	1/1:0,5:5:15:159,15,0	0/0:1,0:1:3:0,3,32	0/0:7,0:7:21:0,21,227	0/0:1,0:1:3:0,3,30	0/0:5,0:5:15:0,15,158	0/0:8,0:8:24:0,24,260	0/0:3,0:3:9:0,9,100	0/0:7,0:7:18:0,18,181	0/0:3,0:3:6:0,6,67	0/0:3,0:3:9:0,9,98	0/0:10,0:10:30:0,30,317	0/0:4,0:4:12:0,12,124	0/0:2,0:2:6:0,6,63	./.:.:.:.:.	0/0:6,0:6:18:0,18,189	0/0:3,0:3:9:0,9,97	0/0:6,0:6:15:0,15,155	0/0:5,0:5:15:0,15,159	0/0:4,0:4:12:0,12,126	0/0:4,0:4:12:0,12,127	0/0:7,0:7:18:0,18,191	0/0:3,0:3:9:0,9,95	0/0:2,0:2:6:0,6,65	0/0:6,0:6:18:0,18,198	1/1:0,1:1:3:31,3,0	1/1:0,6:6:18:187,18,0	0/0:6,0:6:18:0,18,195	0/0:3,0:3:6:0,6,64	0/0:5,0:5:15:0,15,155	0/0:4,0:5:12:0,12,125	0/0:7,0:7:21:0,21,225	0/0:5,0:5:15:0,15,162	0/0:3,0:3:9:0,9,96	0/0:3,0:3:9:0,9,99	0/0:3,0:3:9:0,9,100	0/0:2,0:2:3:0,3,33	0/0:2,0:2:6:0,6,63	0/0:2,0:2:6:0,6,66	0/0:8,0:8:24:0,24,249	0/0:8,0:8:24:0,24,242	0/0:2,0:2:6:0,6,67	0/0:1,0:1:3:0,3,34	0/0:3,0:4:9:0,9,96	0/0:2,0:2:6:0,6,61	./.:.:.:.:.	0/0:4,0:4:9:0,9,96	0/0:2,0:2:6:0,6,63	0/0:1,0:1:3:0,3,31	0/0:7,0:7:21:0,21,221	0/0:6,0:6:18:0,18,193	1/1:0,5:5:15:153,15,0	0/0:3,0:3:9:0,9,95	0/0:5,0:5:12:0,12,139	0/0:8,0:8:21:0,21,227	0/0:3,0:3:9:0,9,96	0/0:9,0:9:21:0,21,240	0/0:7,0:7:18:0,18,193	0/0:4,0:4:12:0,12,129	0/0:3,0:3:9:0,9,95	0/0:7,0:7:21:0,21,226	0/0:5,0:5:12:0,12,128	0/0:3,0:3:9:0,9,100	0/0:3,0:3:6:0,6,68	1/1:1,3:4:9:95,9,0	1/1:0,3:3:9:96,9,0	0/0:14,0:14:42:0,42,449	0/0:7,0:7:15:0,15,162	0/0:6,0:6:15:0,15,167	0/0:4,0:4:12:0,12,130	0/0:7,0:7:21:0,21,226	0/0:8,0:9:24:0,24,264	1/1:0,1:1:3:32,3,0	0/0:8,0:8:12:0,12,179	./.:.:.:.:.	0/0:3,0:3:6:0,6,77	./.:.:.:.:.	0/0:2,0:2:3:0,3,45	0/0:7,0:7:15:0,15,184	0/0:2,0:2:3:0,3,45	0/0:23,0:23:69:0,69,790
chr1	12618002	.	G	A	1761.56	.	AC=19;AF=0.077;AN=248;BaseQRankSum=1.566;DP=716;Dels=0.00;FS=4.777;HaplotypeScore=0.1328;InbreedingCoeff=0.4251;MLEAC=18;MLEAF=0.073;MQ=59.84;MQ0=1;MQRankSum=-1.454;QD=25.53;ReadPosRankSum=-1.180	GT:AD:DP:GQ:PL	0/0:45,0:45:99:0,132,1367	0/0:19,0:19:54:0,54,561	0/0:13,0:13:33:0,33,364	0/0:27,0:27:81:0,81,833	0/0:7,0:7:21:0,21,209	0/0:5,0:5:12:0,12,136	0/0:7,0:7:21:0,21,208	./.:.:.:.:.	0/0:2,0:2:6:0,6,63	0/0:9,0:9:27:0,27,286	0/0:2,0:2:3:0,3,35	1/1:0,9:9:27:270,27,0	1/1:0,14:14:33:378,33,0	0/0:1,0:1:3:0,3,30	0/0:10,0:10:30:0,30,309	0/0:12,0:12:30:0,30,332	0/0:11,0:11:30:0,30,317	0/0:1,0:1:3:0,3,32	0/0:2,0:2:6:0,6,58	./.:.:.:.:.	0/0:2,0:2:6:0,6,59	0/0:4,0:4:12:0,12,115	0/0:10,0:10:30:0,30,297	0/0:21,0:21:54:0,54,584	0/0:1,0:1:3:0,3,31	0/0:15,0:15:42:0,42,446	0/0:14,0:14:42:0,42,430	0/0:4,0:4:12:0,12,130	./.:.:.:.:.	0/0:9,0:9:27:0,27,276	0/0:2,0:2:6:0,6,67	0/0:2,0:2:6:0,6,61	0/0:5,0:5:15:0,15,151	0/0:2,0:2:6:0,6,66	0/0:13,0:13:36:0,36,385	0/0:3,0:3:9:0,9,102	0/0:25,1:26:69:0,69,741	0/0:6,0:6:18:0,18,173	0/0:10,0:10:30:0,30,302	0/0:3,0:3:9:0,9,100	0/0:1,0:1:3:0,3,34	0/0:16,0:16:42:0,42,460	0/0:14,0:14:42:0,42,433	1/1:0,19:19:57:591,57,0	0/0:14,0:14:42:0,42,416	0/0:9,0:9:24:0,24,259	0/0:8,0:8:24:0,24,243	0/0:1,0:1:3:0,3,33	0/0:2,0:2:3:0,3,45	0/0:3,0:3:9:0,9,95	0/0:1,0:1:3:0,3,32	0/0:3,0:3:9:0,9,93	0/0:5,0:5:12:0,12,136	0/0:1,0:1:3:0,3,30	1/1:0,6:6:18:184,18,0	0/0:2,0:2:6:0,6,64	0/0:3,0:3:9:0,9,88	0/0:4,0:4:12:0,12,124	0/0:2,0:2:6:0,6,61	1/1:0,9:9:27:275,27,0	1/1:0,2:2:6:59,6,0	./.:.:.:.:.	0/0:3,0:3:9:0,9,91	0/0:7,0:7:21:0,21,219	0/0:7,0:7:21:0,21,218	0/0:4,0:4:12:0,12,122	0/1:1,1:2:16:16,0,27	0/0:3,0:3:9:0,9,92	0/0:4,0:4:12:0,12,121	0/0:1,0:1:3:0,3,23	0/0:2,0:2:6:0,6,61	0/0:3,0:3:9:0,9,91	0/0:1,0:1:3:0,3,32	0/0:4,0:4:12:0,12,118	0/0:3,0:3:9:0,9,89	1/1:0,3:3:9:90,9,0	1/1:0,4:4:12:122,12,0	0/0:2,0:2:6:0,6,61	./.:.:.:.:.	0/0:5,0:5:15:0,15,153	0/0:1,0:1:3:0,3,32	0/0:1,0:1:3:0,3,31	./.:.:.:.:.	0/0:3,0:3:9:0,9,93	0/0:5,0:5:15:0,15,141	./.:.:.:.:.	0/0:3,0:3:9:0,9,80	0/0:3,0:3:9:0,9,92	0/0:2,0:2:6:0,6,63	0/0:1,0:1:3:0,3,29	0/0:3,0:3:9:0,9,89	0/0:4,0:4:12:0,12,121	./.:.:.:.:.	./.:.:.:.:.	0/0:5,0:5:12:0,12,121	0/0:2,0:2:6:0,6,66	0/0:1,0:1:3:0,3,32	./.:.:.:.:.	0/0:5,0:5:12:0,12,135	0/0:2,0:2:6:0,6,61	0/0:3,0:3:9:0,9,100	0/0:3,0:3:9:0,9,91	1/1:0,1:1:3:30,3,0	0/0:2,0:2:6:0,6,61	0/0:3,0:3:9:0,9,89	0/0:3,0:3:9:0,9,91	0/0:1,0:1:3:0,3,31	0/0:3,0:3:9:0,9,95	0/0:3,0:3:9:0,9,96	0/0:2,0:2:6:0,6,57	0/0:4,0:4:12:0,12,121	0/0:3,0:3:9:0,9,97	0/0:6,0:6:18:0,18,181	0/0:1,0:1:3:0,3,32	0/0:7,0:7:18:0,18,199	0/0:5,0:5:15:0,15,151	0/0:4,0:4:12:0,12,120	0/0:2,0:2:6:0,6,63	0/0:2,0:2:6:0,6,60	0/0:4,0:4:12:0,12,125	0/0:1,0:1:3:0,3,32	0/0:4,0:4:12:0,12,122	0/0:5,0:5:15:0,15,150	0/0:6,0:6:15:0,15,170	0/0:1,0:1:3:0,3,31	0/0:1,0:1:3:0,3,30	0/0:4,0:4:9:0,9,106	0/0:4,0:4:12:0,12,122	0/0:1,0:1:3:0,3,32	./.:.:.:.:.	0/0:2,0:2:3:0,3,45	0/0:4,0:4:6:0,6,89	0/0:4,0:4:6:0,6,89	0/0:8,0:8:15:0,15,192	./.:.:.:.:.	./.:.:.:.:.	0/0:37,0:37:99:0,111,1234
chr1	12619359	.	G	C	5493.84	.	AC=39;AF=0.150;AN=260;BaseQRankSum=-0.738;DP=1064;Dels=0.00;FS=1.584;HaplotypeScore=0.1639;InbreedingCoeff=0.6055;MLEAC=35;MLEAF=0.135;MQ=59.76;MQ0=0;MQRankSum=-0.738;QD=25.55;ReadPosRankSum=0.335	GT:AD:DP:GQ:PL	0/0:70,0:70:99:0,211,2307	1/1:0,14:14:42:448,42,0	1/1:0,24:24:63:706,63,0	0/0:44,0:44:99:0,132,1362	0/0:16,0:16:42:0,42,470	1/1:0,20:20:60:630,60,0	0/0:18,0:18:45:0,45,527	0/0:2,0:2:6:0,6,65	./.:.:.:.:.	0/0:22,0:22:66:0,66,702	0/0:1,0:1:3:0,3,32	0/0:21,0:21:63:0,63,675	0/0:8,0:8:24:0,24,256	./.:.:.:.:.	0/0:23,0:23:66:0,66,735	0/0:32,0:32:96:0,96,1009	0/0:20,0:20:51:0,51,590	./.:.:.:.:.	0/0:9,0:9:27:0,27,287	./.:.:.:.:.	0/0:1,0:1:3:0,3,30	0/0:11,0:11:33:0,33,345	0/0:22,0:22:54:0,54,627	0/0:34,0:34:99:0,102,1091	0/0:3,0:3:9:0,9,97	0/0:17,0:17:51:0,51,556	0/0:16,0:16:48:0,48,505	0/0:4,0:4:12:0,12,129	0/1:1,2:3:24:57,0,24	0/0:21,0:21:60:0,60,660	1/1:0,4:4:12:126,12,0	1/1:0,3:3:9:78,9,0	1/1:0,22:22:57:650,57,0	./.:.:.:.:.	0/0:18,0:18:51:0,51,566	0/0:8,0:8:24:0,24,263	1/1:0,25:25:72:776,72,0	0/0:8,0:8:24:0,24,256	0/0:13,0:13:39:0,39,410	0/0:3,0:3:9:0,9,98	0/0:4,0:4:12:0,12,130	0/0:21,0:21:57:0,57,643	0/0:14,0:14:42:0,42,443	0/0:22,0:22:60:0,60,662	0/0:18,0:18:54:0,54,566	0/1:10,15:25:99:350,0,253	1/1:0,19:20:51:562,51,0	0/0:6,0:6:15:0,15,161	0/0:2,0:2:6:0,6,64	0/0:14,0:14:42:0,42,434	0/0:5,0:5:15:0,15,162	0/0:2,0:2:6:0,6,62	0/0:3,0:3:9:0,9,90	0/0:7,0:7:21:0,21,218	0/0:2,0:2:6:0,6,61	0/0:3,0:3:9:0,9,90	0/0:6,0:6:18:0,18,187	0/0:4,0:4:9:0,9,114	0/0:2,0:2:6:0,6,59	0/0:6,0:6:18:0,18,192	0/0:4,0:4:12:0,12,124	0/0:3,0:3:9:0,9,97	0/0:5,0:5:15:0,15,157	0/0:5,0:5:15:0,15,158	0/0:4,0:4:12:0,12,128	0/0:4,0:4:12:0,12,128	0/0:3,0:3:9:0,9,98	0/0:6,0:6:18:0,18,198	0/0:2,0:2:6:0,6,66	0/0:2,0:2:6:0,6,60	0/0:1,0:1:3:0,3,31	1/1:0,6:6:18:191,18,0	1/1:0,8:8:24:258,24,0	0/1:3,3:6:76:76,0,79	0/0:4,0:4:12:0,12,126	0/0:3,0:3:9:0,9,99	0/0:4,0:4:9:0,9,107	1/1:0,1:1:3:32,3,0	0/0:5,0:5:15:0,15,155	0/0:3,0:3:6:0,6,79	./.:.:.:.:.	0/0:3,0:3:9:0,9,97	0/0:4,0:4:12:0,12,126	0/0:3,0:3:9:0,9,95	0/0:1,0:3:3:0,3,29	0/0:4,0:4:12:0,12,126	0/0:3,0:3:9:0,9,96	0/0:4,0:4:12:0,12,122	0/0:6,0:6:18:0,18,195	0/0:4,0:4:12:0,12,129	0/0:2,0:2:6:0,6,63	0/0:4,0:4:12:0,12,130	0/0:4,0:4:12:0,12,130	0/0:2,0:2:6:0,6,63	0/0:1,0:1:3:0,3,34	0/0:2,0:2:6:0,6,63	0/0:4,0:4:12:0,12,126	0/0:4,0:4:12:0,12,118	0/0:3,0:3:9:0,9,102	0/0:3,0:3:9:0,9,96	0/0:5,0:5:15:0,15,162	0/0:3,0:3:9:0,9,91	./.:.:.:.:.	1/1:0,1:1:3:34,3,0	1/1:0,1:1:3:32,3,0	0/0:3,0:3:9:0,9,97	0/0:3,0:3:9:0,9,95	0/0:4,0:4:12:0,12,128	0/0:2,0:2:3:0,3,34	0/0:1,0:1:3:0,3,28	0/0:3,0:3:9:0,9,96	0/0:2,0:2:3:0,3,33	0/0:8,0:8:24:0,24,249	0/0:3,0:3:9:0,9,91	0/0:3,0:3:9:0,9,92	0/0:3,0:3:9:0,9,94	0/0:3,0:3:9:0,9,97	0/0:5,0:5:15:0,15,156	0/0:6,0:6:18:0,18,189	1/1:0,3:3:9:96,9,0	0/0:8,0:8:24:0,24,252	0/0:4,0:4:12:0,12,126	1/1:0,15:15:39:434,39,0	1/1:0,5:5:15:160,15,0	1/1:0,7:7:21:226,21,0	0/0:2,0:2:6:0,6,65	1/1:0,2:2:6:66,6,0	0/0:5,0:5:15:0,15,165	0/0:2,0:2:6:0,6,61	0/0:2,0:3:3:0,3,45	0/0:2,0:2:6:0,6,63	0/0:2,0:2:3:0,3,45	0/0:4,0:4:9:0,9,100	0/0:2,0:2:3:0,3,45	0/0:2,0:2:3:0,3,45	0/0:2,0:2:3:0,3,45	0/0:27,0:27:81:0,81,903
chr1	12623251	.	T	C	4219.92	.	AC=49;AF=0.198;AN=248;BaseQRankSum=-6.984;DP=810;Dels=0.00;FS=3.660;HaplotypeScore=0.0590;InbreedingCoeff=0.6272;MLEAC=48;MLEAF=0.194;MQ=59.68;MQ0=1;MQRankSum=-1.814;QD=25.58;ReadPosRankSum=1.494	GT:AD:DP:GQ:PL	0/0:52,0:52:99:0,156,1654	0/0:16,0:16:42:0,42,468	0/0:18,0:18:54:0,54,553	0/0:35,0:35:99:0,105,1082	1/1:0,15:15:45:433,45,0	0/0:13,0:13:36:0,36,385	0/0:8,0:8:24:0,24,248	1/1:0,2:2:6:61,6,0	0/0:3,0:3:9:0,9,92	0/0:10,0:10:30:0,30,310	0/1:2,2:4:45:45,0,49	0/0:24,0:24:69:0,69,733	0/0:9,0:9:27:0,27,275	0/0:2,0:2:6:0,6,65	1/1:0,18:18:54:549,54,0	1/1:0,17:17:51:507,51,0	1/1:0,20:20:60:592,60,0	0/0:1,0:1:3:0,3,30	0/0:8,0:8:24:0,24,251	0/0:2,0:2:6:0,6,60	0/0:1,0:1:3:0,3,30	0/0:9,0:9:24:0,24,261	0/0:11,0:11:30:0,30,321	0/0:18,0:18:54:0,54,562	./.:.:.:.:.	0/0:16,0:16:48:0,48,491	0/0:11,0:11:33:0,33,326	1/1:0,1:1:3:31,3,0	0/1:1,2:3:23:54,0,23	1/1:0,11:11:33:322,33,0	0/0:4,0:4:12:0,12,132	0/0:1,0:1:3:0,3,33	0/0:12,0:12:36:0,36,381	1/1:0,4:4:12:130,12,0	0/0:10,0:10:27:0,27,297	0/0:3,0:3:9:0,9,97	0/0:12,0:12:36:0,36,374	0/0:7,0:7:21:0,21,212	1/1:0,6:6:18:177,18,0	0/0:1,0:1:3:0,3,30	./.:.:.:.:.	1/1:0,12:12:36:352,36,0	0/0:13,0:15:39:0,39,407	0/0:20,0:20:60:0,60,612	0/0:18,0:18:48:0,48,510	0/0:9,0:9:27:0,27,280	0/0:13,0:13:39:0,39,402	0/0:4,0:4:12:0,12,130	0/0:1,0:1:3:0,3,31	0/0:8,0:8:24:0,24,241	0/0:2,0:2:6:0,6,63	0/0:2,0:2:6:0,6,66	0/0:1,0:1:3:0,3,31	0/0:1,0:1:3:0,3,32	0/0:4,0:4:12:0,12,117	1/1:0,2:2:6:57,6,0	0/0:1,0:1:3:0,3,32	0/0:1,0:1:3:0,3,32	0/0:2,0:2:6:0,6,60	0/0:1,0:1:3:0,3,30	0/0:3,0:3:9:0,9,92	1/1:0,3:3:9:86,9,0	1/1:0,6:6:18:180,18,0	0/0:4,0:4:12:0,12,126	0/0:4,0:4:12:0,12,128	1/1:0,6:6:18:178,18,0	0/0:1,0:1:3:0,3,32	1/1:0,5:5:15:146,15,0	1/1:0,2:2:6:57,6,0	./.:.:.:.:.	./.:.:.:.:.	0/0:3,0:3:9:0,9,94	0/0:3,0:3:9:0,9,93	0/0:1,0:1:3:0,3,31	0/0:4,0:4:12:0,12,128	0/0:5,0:5:15:0,15,159	0/0:1,0:1:3:0,3,31	0/0:3,0:3:6:0,6,61	0/0:2,0:2:6:0,6,63	0/0:5,0:5:12:0,12,136	0/0:2,0:2:6:0,6,63	0/0:3,0:3:9:0,9,94	0/0:4,0:4:12:0,12,130	0/0:4,0:4:12:0,12,124	0/0:2,0:2:6:0,6,62	0/0:3,0:3:9:0,9,97	1/1:0,5:5:12:135,12,0	0/0:2,0:2:6:0,6,63	1/1:0,3:3:9:86,9,0	1/1:0,2:2:6:63,6,0	1/1:0,2:2:6:59,6,0	0/0:2,0:2:6:0,6,63	0/0:6,0:6:18:0,18,187	1/1:0,3:3:9:90,9,0	0/0:2,0:2:6:0,6,63	0/0:1,0:1:3:0,3,31	./.:.:.:.:.	0/0:1,0:1:3:0,3,32	0/0:1,0:1:3:0,3,31	./.:.:.:.:.	0/1:3,1:4:20:20,0,88	0/0:4,0:4:12:0,12,122	0/0:3,0:3:9:0,9,92	0/0:4,0:4:12:0,12,122	./.:.:.:.:.	0/0:7,0:7:18:0,18,200	0/0:3,0:3:9:0,9,100	0/0:4,0:4:12:0,12,125	./.:.:.:.:.	0/0:7,0:7:21:0,21,215	0/0:5,0:5:15:0,15,156	./.:.:.:.:.	0/0:12,0:12:36:0,36,373	1/1:0,4:4:12:115,12,0	1/1:0,5:5:15:150,15,0	0/0:4,0:4:12:0,12,122	./.:.:.:.:.	0/0:2,0:2:6:0,6,61	0/0:4,0:4:12:0,12,122	0/0:1,0:1:3:0,3,32	0/0:3,0:3:9:0,9,92	0/0:4,0:4:12:0,12,122	0/0:5,0:5:15:0,15,153	0/0:8,0:8:24:0,24,243	0/0:2,0:2:6:0,6,60	0/0:2,0:2:6:0,6,62	0/0:5,0:5:15:0,15,153	0/0:3,0:3:9:0,9,92	0/0:1,0:1:3:0,3,32	./.:.:.:.:.	0/0:4,0:4:6:0,6,89	0/0:9,0:9:18:0,18,226	./.:.:.:.:.	0/0:6,0:6:15:0,15,166	0/0:3,0:3:6:0,6,76	./.:.:.:.:.	0/0:38,0:38:99:0,114,1291
chr1	12625241	.	T	A	1601.16	.	AC=15;AF=0.057;AN=264;BaseQRankSum=0.414;DP=838;Dels=0.00;FS=7.920;HaplotypeScore=0.1227;InbreedingCoeff=0.3797;MLEAC=13;MLEAF=0.049;MQ=59.04;MQ0=0;MQRankSum=1.901;QD=25.42;ReadPosRankSum=0.337	GT:AD:DP:GQ:PL	0/0:43,0:43:99:0,129,1376	0/0:16,0:16:48:0,48,490	0/0:13,0:13:39:0,39,390	0/0:34,0:34:96:0,96,990	0/0:8,0:8:24:0,24,249	0/0:12,0:12:36:0,36,365	0/0:13,0:13:39:0,39,398	0/0:2,0:2:6:0,6,65	0/0:1,0:1:3:0,3,31	0/0:9,0:9:27:0,27,271	0/0:1,0:1:3:0,3,32	1/1:0,21:21:63:644,63,0	0/0:6,0:6:18:0,18,188	0/0:3,0:3:9:0,9,95	0/0:14,0:14:42:0,42,432	0/0:17,0:17:51:0,51,512	0/0:18,0:18:45:0,45,490	0/0:5,0:5:15:0,15,146	0/0:7,0:7:21:0,21,211	0/0:1,0:1:3:0,3,29	0/0:6,0:6:18:0,18,196	0/0:14,0:14:36:0,36,377	0/0:14,0:14:42:0,42,425	1/1:0,11:11:33:342,33,0	0/0:1,0:1:3:0,3,32	0/0:24,0:24:72:0,72,740	0/0:11,0:11:30:0,30,315	0/0:7,0:7:21:0,21,227	0/0:6,0:6:18:0,18,187	0/0:19,0:19:54:0,54,556	0/0:2,0:2:6:0,6,67	0/0:1,0:1:3:0,3,32	0/0:11,0:11:27:0,27,307	0/0:4,0:4:12:0,12,130	0/0:13,0:13:39:0,39,407	0/0:2,0:2:6:0,6,64	0/0:19,0:19:57:0,57,595	0/0:6,0:6:18:0,18,186	0/0:9,0:9:21:0,21,229	0/0:4,0:4:12:0,12,124	0/0:4,0:4:12:0,12,130	0/0:11,0:11:33:0,33,340	0/0:10,0:10:30:0,30,316	1/1:1,13:14:11:374,11,0	0/0:14,0:14:42:0,42,423	0/0:27,0:27:81:0,81,826	0/0:6,0:6:15:0,15,149	./.:.:.:.:.	0/0:3,0:3:9:0,9,92	0/0:2,0:2:6:0,6,60	./.:.:.:.:.	0/0:2,0:2:6:0,6,65	0/0:4,0:4:12:0,12,118	0/0:3,0:3:9:0,9,89	1/1:0,2:2:6:65,6,0	0/0:1,0:1:3:0,3,31	0/0:1,0:1:3:0,3,32	0/0:3,0:3:9:0,9,91	0/0:1,0:1:3:0,3,32	1/1:0,4:4:12:126,12,0	0/0:4,0:4:12:0,12,122	0/0:3,0:3:9:0,9,91	0/0:7,0:7:21:0,21,225	0/0:4,0:4:9:0,9,90	0/0:4,0:4:12:0,12,119	0/0:4,0:4:12:0,12,115	0/0:1,0:1:3:0,3,33	./.:.:.:.:.	0/0:5,0:5:15:0,15,153	0/0:3,0:3:9:0,9,94	0/0:4,0:4:12:0,12,124	0/0:4,0:4:12:0,12,126	0/0:1,0:1:3:0,3,29	0/0:4,0:4:12:0,12,118	0/0:1,0:1:3:0,3,35	1/1:1,3:4:9:92,9,0	1/1:0,5:5:15:153,15,0	0/0:9,0:9:18:0,18,212	0/1:1,1:2:23:23,0,26	0/0:5,0:5:15:0,15,154	./.:.:.:.:.	0/0:1,0:1:3:0,3,32	0/0:5,0:5:15:0,15,153	0/0:4,0:4:12:0,12,124	0/0:1,0:1:3:0,3,29	0/0:4,0:4:12:0,12,128	0/0:2,0:2:6:0,6,67	0/0:3,0:3:9:0,9,98	0/0:2,0:2:6:0,6,60	0/0:5,0:5:15:0,15,170	./.:.:.:.:.	0/0:2,0:2:6:0,6,62	0/0:2,0:2:6:0,6,59	0/0:2,0:2:6:0,6,60	0/0:4,0:4:12:0,12,122	0/0:2,0:2:6:0,6,61	0/0:6,0:6:18:0,18,192	0/0:2,0:2:6:0,6,63	0/0:1,0:1:3:0,3,31	0/0:3,0:3:9:0,9,94	0/0:5,0:5:15:0,15,166	0/0:1,0:1:3:0,3,30	0/0:6,0:6:18:0,18,193	0/0:2,0:2:6:0,6,57	0/0:2,0:2:6:0,6,61	0/0:7,0:7:21:0,21,207	0/0:4,0:4:12:0,12,134	0/0:7,0:7:21:0,21,217	0/0:1,0:1:3:0,3,30	0/0:4,0:4:12:0,12,117	0/0:8,0:8:24:0,24,237	0/0:1,0:1:3:0,3,31	0/0:4,0:4:12:0,12,124	0/0:1,0:1:3:0,3,30	0/0:7,0:7:18:0,18,184	0/0:3,0:3:9:0,9,87	0/0:2,0:2:6:0,6,63	0/0:2,0:2:6:0,6,58	0/0:1,0:1:3:0,3,32	0/0:3,0:3:9:0,9,96	0/0:4,0:4:12:0,12,119	0/0:3,0:3:9:0,9,93	0/0:3,0:3:9:0,9,94	0/0:5,0:5:15:0,15,153	0/0:2,0:2:6:0,6,57	0/0:2,0:2:6:0,6,59	0/0:5,0:5:15:0,15,155	0/0:4,0:4:12:0,12,124	0/0:2,0:3:6:0,6,61	0/0:2,0:2:3:0,3,45	0/0:2,0:2:3:0,3,45	0/0:1,0:1:3:0,3,32	0/0:9,0:9:15:0,15,209	0/0:9,0:9:21:0,21,244	0/0:5,0:5:9:0,9,120	0/0:1,0:1:3:0,3,27	0/0:41,0:41:99:0,123,1394
chr1	12626266	.	A	T	4996.92	.	AC=37;AF=0.140;AN=264;BaseQRankSum=0.362;DP=1196;Dels=0.00;FS=10.579;HaplotypeScore=0.1785;InbreedingCoeff=0.5600;MLEAC=34;MLEAF=0.129;MQ=59.65;MQ0=0;MQRankSum=-0.760;QD=23.46;ReadPosRankSum=1.524	GT:AD:DP:GQ:PL	0/0:68,0:68:99:0,204,2145	1/1:0,23:23:69:709,69,0	1/1:0,23:23:66:683,66,0	0/0:59,0:59:99:0,177,1787	0/0:20,0:20:60:0,60,625	1/1:0,16:16:48:489,48,0	0/0:18,0:18:54:0,54,529	0/0:2,0:2:6:0,6,65	0/0:4,0:4:12:0,12,130	0/0:28,0:28:84:0,84,843	0/0:1,0:1:3:0,3,32	0/0:20,0:20:60:0,60,601	0/0:16,0:16:42:0,42,448	./.:.:.:.:.	0/0:19,0:19:51:0,51,544	0/0:29,0:29:87:0,87,906	0/0:28,0:28:75:0,75,793	0/0:3,0:3:9:0,9,92	0/0:11,0:11:27:0,27,298	0/0:10,0:10:30:0,30,298	0/0:8,0:8:24:0,24,256	0/0:19,0:19:51:0,51,520	0/0:24,0:24:72:0,72,729	0/0:29,0:29:84:0,84,892	0/0:3,0:3:9:0,9,92	0/0:17,0:17:51:0,51,527	0/0:24,0:24:72:0,72,724	0/0:5,0:5:15:0,15,162	0/1:1,1:2:24:26,0,24	0/0:33,0:33:87:0,87,939	0/1:2,6:8:39:169,0,39	0/1:7,3:10:63:63,0,200	1/1:0,27:27:81:827,81,0	0/0:4,0:4:12:0,12,130	0/0:16,0:16:48:0,48,495	0/0:2,0:2:6:0,6,59	1/1:0,22:22:66:680,66,0	0/0:15,0:15:45:0,45,452	0/0:19,0:19:57:0,57,581	0/0:1,0:1:3:0,3,33	0/0:5,0:5:15:0,15,157	0/0:13,0:13:39:0,39,398	0/0:7,0:7:21:0,21,214	0/0:16,0:16:48:0,48,494	0/0:17,0:17:48:0,48,501	0/1:10,13:23:99:321,0,233	1/1:0,5:5:15:161,15,0	0/0:7,0:7:21:0,21,218	0/0:1,0:1:3:0,3,30	0/0:5,0:5:12:0,12,136	0/0:1,0:1:3:0,3,31	0/0:4,0:4:12:0,12,120	0/0:4,0:4:12:0,12,124	./.:.:.:.:.	0/0:2,0:2:6:0,6,64	0/0:6,0:6:18:0,18,184	0/0:3,0:3:9:0,9,97	0/0:4,0:4:12:0,12,124	0/0:2,0:2:6:0,6,64	0/0:8,0:8:24:0,24,250	0/0:3,0:3:9:0,9,96	0/0:1,0:1:3:0,3,32	0/0:6,0:6:15:0,15,155	0/0:3,0:3:9:0,9,95	0/0:4,0:4:12:0,12,125	0/0:7,0:7:21:0,21,207	0/0:2,0:2:6:0,6,63	0/0:4,0:4:12:0,12,124	0/0:6,0:6:18:0,18,184	0/0:4,0:4:12:0,12,120	0/0:2,0:2:6:0,6,61	1/1:0,3:3:9:91,9,0	1/1:0,2:2:6:66,6,0	0/1:2,2:4:46:51,0,46	0/0:9,0:9:27:0,27,277	0/0:2,0:2:6:0,6,59	0/0:2,0:2:6:0,6,57	1/1:0,1:1:3:32,3,0	0/0:1,0:1:3:0,3,29	0/0:7,0:7:21:0,21,213	0/0:3,0:3:6:0,6,74	0/0:6,0:6:12:0,12,149	0/0:2,0:2:6:0,6,63	./.:.:.:.:.	0/0:3,0:3:9:0,9,89	0/0:7,0:7:21:0,21,226	0/0:4,0:4:9:0,9,110	0/0:5,0:5:15:0,15,145	0/0:1,0:1:3:0,3,32	0/0:3,0:3:9:0,9,97	0/0:2,0:2:6:0,6,65	0/0:5,0:5:15:0,15,153	0/0:3,0:3:9:0,9,95	0/0:3,0:3:9:0,9,92	0/0:5,0:5:15:0,15,154	0/1:8,1:9:5:5,0,225	0/0:4,0:4:12:0,12,120	0/0:4,0:4:9:0,9,108	0/0:3,0:3:9:0,9,93	0/0:2,0:2:6:0,6,60	0/0:7,0:7:21:0,21,211	0/0:3,0:3:9:0,9,92	0/0:5,0:5:15:0,15,148	1/1:0,3:3:9:95,9,0	1/1:0,2:2:6:62,6,0	0/0:6,0:6:18:0,18,182	0/0:4,0:4:12:0,12,123	0/0:5,0:5:15:0,15,148	0/0:4,0:4:12:0,12,122	0/0:10,0:10:30:0,30,286	0/0:7,0:7:18:0,18,192	0/0:4,0:4:12:0,12,121	0/0:6,0:6:18:0,18,186	0/0:14,0:14:42:0,42,420	0/0:5,0:5:15:0,15,153	./.:.:.:.:.	0/0:6,0:6:18:0,18,188	0/0:9,0:9:27:0,27,275	0/0:3,0:3:9:0,9,89	1/1:0,6:6:18:182,18,0	0/0:6,0:6:18:0,18,185	0/0:6,0:6:18:0,18,188	1/1:0,2:2:6:59,6,0	0/1:1,8:9:3:223,0,3	1/1:0,6:6:18:182,18,0	0/0:5,0:5:15:0,15,148	1/1:0,7:7:21:218,21,0	0/0:4,0:4:12:0,12,123	0/0:14,0:14:42:0,42,428	0/0:6,0:6:12:0,12,150	./.:.:.:.:.	0/0:9,0:9:15:0,15,209	0/0:5,0:5:9:0,9,120	0/0:3,0:3:6:0,6,67	0/0:2,0:2:3:0,3,45	0/0:3,0:3:6:0,6,75	0/0:34,0:34:99:0,102,1137
chr1	12626628	.	T	G	1113.75	.	AC=17;AF=0.064;AN=266;BaseQRankSum=0.030;DP=1043;Dels=0.00;FS=5.573;HaplotypeScore=0.0669;InbreedingCoeff=0.4625;MLEAC=11;MLEAF=0.041;MQ=59.88;MQ0=0;MQRankSum=-1.240;QD=21.84;ReadPosRankSum=-1.181	GT:AD:DP:GQ:PL	0/0:71,0:71:99:0,214,2273	0/0:20,0:20:57:0,57,601	0/0:22,0:22:66:0,66,684	0/0:36,0:36:99:0,108,1105	0/0:9,0:9:27:0,27,270	0/0:9,0:9:27:0,27,274	1/1:0,23:23:69:738,69,0	0/0:2,0:2:6:0,6,63	0/0:4,0:4:12:0,12,128	0/0:25,0:25:75:0,75,743	0/0:2,0:2:6:0,6,61	0/0:24,0:24:72:0,72,757	0/0:13,0:13:39:0,39,405	0/0:1,0:1:3:0,3,30	0/0:15,0:15:42:0,42,451	0/0:16,0:16:48:0,48,492	0/0:24,0:24:72:0,72,750	0/0:1,0:1:3:0,3,32	0/0:10,0:10:24:0,24,275	0/0:7,0:7:21:0,21,209	0/0:1,0:1:3:0,3,33	0/0:7,0:7:21:0,21,206	0/0:20,0:20:57:0,57,602	0/0:18,0:18:54:0,54,551	0/0:4,0:4:12:0,12,122	0/0:17,0:17:51:0,51,519	0/0:13,0:13:39:0,39,391	0/0:1,0:1:3:0,3,32	./.:.:.:.:.	0/0:20,0:20:57:0,57,595	0/0:5,0:5:15:0,15,151	0/0:2,0:2:6:0,6,61	0/0:24,0:24:63:0,63,695	0/0:6,0:6:18:0,18,189	0/0:14,0:14:42:0,42,428	0/0:5,0:5:15:0,15,153	0/0:18,0:18:54:0,54,568	0/0:7,0:7:21:0,21,210	0/0:16,0:16:48:0,48,488	0/0:1,0:1:3:0,3,31	0/0:3,0:3:9:0,9,103	0/0:16,0:16:45:0,45,474	0/0:16,0:16:42:0,42,458	0/0:14,0:14:39:0,39,416	0/0:21,0:21:63:0,63,654	0/0:22,0:22:66:0,66,675	0/0:17,0:17:51:0,51,520	0/0:7,0:7:21:0,21,221	./.:.:.:.:.	0/0:2,0:2:6:0,6,65	./.:.:.:.:.	0/0:2,0:2:6:0,6,61	0/0:9,0:9:27:0,27,280	0/0:5,0:5:12:0,12,137	0/0:10,0:10:30:0,30,316	0/0:3,0:3:9:0,9,97	0/0:4,0:4:12:0,12,124	0/0:4,0:4:12:0,12,125	0/0:3,0:3:9:0,9,94	0/0:6,0:6:18:0,18,195	0/0:2,0:2:6:0,6,63	0/0:3,0:3:9:0,9,89	0/0:7,0:7:21:0,21,219	1/1:0,4:4:9:106,9,0	0/0:4,0:4:9:0,9,109	0/0:6,0:6:18:0,18,185	./.:.:.:.:.	0/0:4,0:4:12:0,12,120	0/0:5,0:5:15:0,15,154	0/0:1,0:1:3:0,3,29	0/0:3,0:3:9:0,9,92	0/0:2,0:2:6:0,6,59	0/0:2,0:2:6:0,6,63	0/0:1,0:1:3:0,3,30	0/0:5,0:5:15:0,15,156	0/0:1,0:1:3:0,3,32	0/0:3,0:3:9:0,9,95	0/0:6,0:6:15:0,15,172	0/0:2,0:2:6:0,6,64	0/0:5,0:5:12:0,12,144	0/0:2,0:2:6:0,6,60	0/0:3,0:3:9:0,9,95	0/0:2,0:2:6:0,6,65	0/0:4,0:4:12:0,12,124	0/0:3,0:3:9:0,9,94	0/0:8,0:8:24:0,24,260	0/0:2,0:2:6:0,6,59	0/0:5,0:5:15:0,15,154	0/0:1,0:1:3:0,3,32	0/0:6,0:6:18:0,18,189	0/0:3,0:3:9:0,9,94	1/1:0,4:4:12:125,12,0	0/0:1,0:1:3:0,3,33	0/0:3,0:3:9:0,9,92	1/1:0,4:4:12:128,12,0	1/1:0,2:2:6:63,6,0	0/1:8,1:9:8:8,0,232	1/1:0,1:1:3:32,3,0	0/0:2,0:2:6:0,6,61	1/1:0,2:2:6:63,6,0	0/0:6,0:6:18:0,18,189	1/1:0,2:2:6:64,6,0	0/0:2,0:2:6:0,6,63	0/0:5,0:5:15:0,15,151	0/0:5,0:5:15:0,15,158	0/0:6,0:6:18:0,18,184	0/0:7,0:7:21:0,21,221	0/0:7,0:7:21:0,21,216	0/0:2,0:2:6:0,6,60	0/0:4,0:4:12:0,12,123	0/0:8,0:8:24:0,24,246	0/0:2,0:2:6:0,6,61	0/0:5,0:5:15:0,15,152	0/0:5,0:5:15:0,15,154	0/0:10,0:10:30:0,30,316	0/0:1,0:1:3:0,3,30	0/0:4,0:4:12:0,12,125	0/0:7,0:7:21:0,21,222	0/0:2,0:2:6:0,6,57	0/0:6,0:6:18:0,18,185	0/0:5,0:5:15:0,15,156	0/0:4,0:4:12:0,12,126	0/0:7,0:7:21:0,21,221	0/0:4,0:4:12:0,12,122	0/0:2,0:2:6:0,6,59	0/0:6,0:6:18:0,18,180	0/0:3,0:3:9:0,9,91	0/0:3,0:3:9:0,9,94	0/0:8,0:8:24:0,24,249	0/0:6,0:6:12:0,12,151	0/0:4,0:4:6:0,6,89	0/0:4,0:4:6:0,6,89	0/0:5,0:5:12:0,12,137	0/0:13,0:13:21:0,21,300	0/0:4,0:4:6:0,6,89	0/0:5,0:5:12:0,12,138	0/0:34,0:34:99:0,102,1135
chr1	12627548	.	C	G	2680.02	.	AC=49;AF=0.202;AN=242;BaseQRankSum=-1.170;DP=545;Dels=0.00;FS=4.271;HaplotypeScore=0.0810;InbreedingCoeff=0.6003;MLEAC=45;MLEAF=0.186;MQ=59.82;MQ0=0;MQRankSum=0.218;QD=26.80;ReadPosRankSum=-0.409	GT:AD:DP:GQ:PL	0/0:39,0:39:99:0,117,1250	0/0:13,0:13:39:0,39,404	0/0:8,0:8:24:0,24,258	0/0:9,0:9:27:0,27,292	1/1:0,13:13:39:406,39,0	0/0:6,0:6:18:0,18,192	0/0:9,0:9:27:0,27,277	0/1:1,1:2:23:26,0,23	0/0:3,0:3:9:0,9,97	0/0:11,0:11:33:0,33,341	0/0:1,0:1:3:0,3,32	0/0:3,0:3:9:0,9,96	0/0:5,0:5:15:0,15,163	./.:.:.:.:.	1/1:0,9:9:27:288,27,0	1/1:0,7:7:21:219,21,0	1/1:0,7:7:21:219,21,0	0/0:2,0:2:6:0,6,65	0/0:1,0:1:3:0,3,29	0/0:1,0:1:3:0,3,34	0/0:2,0:2:6:0,6,65	0/0:5,0:5:12:0,12,137	0/0:9,0:9:27:0,27,280	0/0:16,0:16:48:0,48,507	0/0:2,0:2:6:0,6,61	0/0:13,0:13:39:0,39,405	0/0:7,0:7:21:0,21,217	1/1:0,2:2:6:65,6,0	1/1:0,1:1:3:34,3,0	1/1:0,8:8:24:250,24,0	0/0:2,0:2:6:0,6,67	0/0:1,0:1:3:0,3,30	0/0:6,0:6:15:0,15,169	1/1:0,4:4:12:128,12,0	0/0:11,0:11:33:0,33,358	0/0:3,0:3:9:0,9,95	0/0:11,0:11:33:0,33,353	0/0:1,0:1:3:0,3,31	1/1:0,10:10:27:297,27,0	0/0:2,0:2:6:0,6,60	1/1:0,2:2:6:67,6,0	1/1:0,3:3:9:94,9,0	0/0:6,0:6:18:0,18,185	0/0:4,0:4:12:0,12,130	0/0:6,0:6:18:0,18,189	0/0:14,0:14:42:0,42,438	0/0:7,0:7:21:0,21,217	0/0:9,0:9:27:0,27,285	0/0:2,0:2:6:0,6,61	0/0:3,0:3:9:0,9,96	0/0:2,0:2:6:0,6,65	0/0:2,0:2:6:0,6,59	0/0:3,0:3:6:0,6,75	0/0:2,0:2:6:0,6,64	0/0:3,0:3:9:0,9,96	1/1:0,1:1:3:32,3,0	0/0:3,0:3:9:0,9,93	./.:.:.:.:.	0/0:2,0:2:6:0,6,63	0/0:2,0:2:6:0,6,59	0/0:4,0:4:12:0,12,131	1/1:0,1:1:3:32,3,0	1/1:0,5:5:15:157,15,0	0/0:3,0:3:9:0,9,97	0/0:5,0:5:15:0,15,161	1/1:0,3:3:9:97,9,0	./.:.:.:.:.	1/1:0,2:2:6:65,6,0	1/1:0,3:3:9:94,9,0	0/0:1,0:1:3:0,3,32	./.:.:.:.:.	./.:.:.:.:.	./.:.:.:.:.	0/0:1,0:1:3:0,3,34	0/0:7,0:7:21:0,21,210	0/0:3,0:3:9:0,9,95	0/0:4,0:4:12:0,12,128	0/0:1,0:1:3:0,3,33	./.:.:.:.:.	0/0:2,0:2:6:0,6,62	0/0:2,0:2:6:0,6,63	./.:.:.:.:.	0/0:1,0:1:3:0,3,32	0/0:4,0:4:12:0,12,114	0/0:3,0:3:9:0,9,98	0/0:1,0:1:3:0,3,35	1/1:0,2:2:6:61,6,0	0/0:3,0:3:9:0,9,94	1/1:0,1:1:3:31,3,0	1/1:0,3:3:9:100,9,0	1/1:0,2:2:6:59,6,0	./.:.:.:.:.	0/0:5,0:5:15:0,15,159	./.:.:.:.:.	./.:.:.:.:.	0/0:3,0:3:9:0,9,96	./.:.:.:.:.	0/0:2,0:2:6:0,6,69	0/0:3,0:3:9:0,9,94	0/0:1,0:1:3:0,3,33	0/0:3,0:3:9:0,9,98	0/0:2,0:2:6:0,6,60	0/0:1,0:1:3:0,3,32	0/0:2,0:2:6:0,6,63	0/0:2,0:2:6:0,6,62	0/0:6,0:6:18:0,18,187	0/0:4,0:4:12:0,12,121	0/0:2,0:2:6:0,6,62	0/0:3,0:3:9:0,9,100	./.:.:.:.:.	0/0:2,0:2:6:0,6,65	0/0:3,0:3:9:0,9,103	0/0:3,0:3:9:0,9,91	1/1:0,3:3:9:94,9,0	1/1:0,2:2:6:65,6,0	0/0:1,0:1:3:0,3,32	1/1:0,4:4:12:122,12,0	0/0:3,0:3:9:0,9,94	0/0:1,0:1:3:0,3,29	./.:.:.:.:.	0/0:4,0:4:12:0,12,128	0/0:2,0:2:3:0,3,45	0/0:2,0:2:6:0,6,63	0/0:1,0:1:3:0,3,32	0/0:1,0:1:3:0,3,32	0/0:3,0:3:9:0,9,92	0/0:8,0:8:15:0,15,197	0/0:4,0:4:12:0,12,128	./.:.:.:.:.	0/0:2,0:2:6:0,6,60	./.:.:.:.:.	0/0:2,0:2:6:0,6,64	0/0:3,0:3:9:0,9,94	0/0:3,0:4:9:0,9,96	0/0:4,0:4:12:0,12,127	0/0:2,0:2:3:0,3,45	0/0:34,0:34:99:0,102,1184
chr1	12628291	.	G	A	1990.91	.	AC=26;AF=0.105;AN=248;BaseQRankSum=-4.013;DP=609;Dels=0.00;FS=0.000;HaplotypeScore=0.0311;InbreedingCoeff=0.5056;MLEAC=24;MLEAF=0.097;MQ=59.71;MQ0=0;MQRankSum=0.429;QD=26.55;ReadPosRankSum=-0.345	GT:AD:DP:GQ:PL	0/0:19,0:19:51:0,51,568	0/0:17,0:17:45:0,45,495	0/0:4,0:4:12:0,12,132	0/0:31,0:31:93:0,93,999	0/0:7,0:7:21:0,21,227	0/0:2,0:2:6:0,6,63	0/0:4,0:4:12:0,12,120	0/0:5,0:5:15:0,15,163	0/0:1,0:1:3:0,3,33	0/0:8,0:8:24:0,24,257	0/0:2,0:2:6:0,6,65	1/1:0,9:9:27:271,27,0	0/0:13,0:13:39:0,39,413	0/0:1,0:1:3:0,3,36	0/0:9,0:9:27:0,27,297	0/0:4,0:4:12:0,12,130	0/0:14,0:14:42:0,42,426	./.:.:.:.:.	0/0:5,0:5:12:0,12,130	0/0:1,0:1:3:0,3,32	0/0:2,0:2:6:0,6,63	1/1:0,12:12:36:362,36,0	0/0:10,0:10:30:0,30,316	1/1:0,14:14:42:432,42,0	0/0:1,0:1:3:0,3,33	0/0:9,0:9:27:0,27,290	0/0:11,0:11:33:0,33,350	0/0:4,0:4:12:0,12,130	0/0:2,0:2:6:0,6,72	0/0:17,0:17:51:0,51,544	0/0:1,0:1:3:0,3,34	0/0:2,0:2:6:0,6,63	0/0:9,0:9:18:0,18,233	0/0:2,0:2:6:0,6,67	0/0:14,0:14:39:0,39,435	0/0:2,0:2:6:0,6,66	0/0:12,0:12:36:0,36,388	0/0:5,0:5:15:0,15,162	0/0:4,0:4:12:0,12,126	0/0:1,0:1:3:0,3,31	0/0:3,0:3:9:0,9,103	0/0:6,0:6:15:0,15,174	0/0:4,0:4:12:0,12,131	1/1:0,10:10:30:312,30,0	1/1:0,7:7:21:214,21,0	0/0:7,0:7:18:0,18,206	0/0:7,0:7:21:0,21,233	1/1:0,2:2:6:64,6,0	0/0:1,0:1:3:0,3,32	0/0:4,0:4:12:0,12,119	0/0:3,0:3:9:0,9,92	./.:.:.:.:.	0/0:1,0:1:3:0,3,32	0/0:1,0:1:3:0,3,32	./.:.:.:.:.	0/0:3,0:3:9:0,9,96	1/1:0,3:3:9:94,9,0	1/1:0,4:4:12:126,12,0	0/0:2,0:2:6:0,6,64	1/1:0,4:4:12:125,12,0	0/0:4,0:4:12:0,12,126	0/0:8,0:8:24:0,24,255	0/0:5,0:5:15:0,15,140	0/0:2,0:2:6:0,6,63	0/0:1,0:1:3:0,3,33	0/0:3,0:3:6:0,6,66	0/0:7,0:7:21:0,21,216	0/0:5,0:5:15:0,15,154	0/0:2,0:2:6:0,6,66	0/0:2,0:2:6:0,6,65	0/0:3,0:3:9:0,9,97	0/0:2,0:2:6:0,6,65	0/0:2,0:2:6:0,6,67	0/0:2,0:2:6:0,6,65	0/0:3,0:3:9:0,9,97	./.:.:.:.:.	1/1:0,1:1:3:32,3,0	0/0:3,0:3:9:0,9,92	./.:.:.:.:.	0/0:4,0:4:12:0,12,114	0/0:1,0:1:3:0,3,32	0/0:3,0:3:9:0,9,95	0/0:4,0:4:12:0,12,132	0/0:2,0:2:6:0,6,63	0/0:4,0:4:12:0,12,124	0/0:2,0:2:6:0,6,68	0/0:1,0:1:3:0,3,32	0/0:4,0:4:12:0,12,124	0/0:3,0:3:9:0,9,99	0/0:5,0:5:15:0,15,165	0/0:1,0:1:3:0,3,30	0/0:3,0:3:9:0,9,95	0/0:1,0:1:3:0,3,32	0/0:1,0:1:3:0,3,33	0/0:1,0:1:3:0,3,32	0/0:4,0:4:12:0,12,126	0/0:1,0:1:3:0,3,31	0/0:1,0:1:3:0,3,22	./.:.:.:.:.	0/0:1,0:1:3:0,3,33	0/0:4,0:4:12:0,12,119	0/0:2,0:2:6:0,6,65	0/0:2,0:2:6:0,6,65	./.:.:.:.:.	0/0:4,0:4:12:0,12,130	0/0:1,0:1:3:0,3,32	0/0:4,0:4:12:0,12,136	0/0:6,0:6:18:0,18,196	./.:.:.:.:.	./.:.:.:.:.	0/0:10,0:10:30:0,30,307	./.:.:.:.:.	0/0:13,0:13:39:0,39,417	0/0:3,0:3:9:0,9,97	0/0:5,0:5:15:0,15,159	0/0:3,0:3:9:0,9,97	0/0:1,0:1:3:0,3,32	0/0:3,0:3:9:0,9,97	0/0:3,0:3:9:0,9,93	0/0:1,0:1:3:0,3,33	1/1:0,3:3:9:92,9,0	1/1:0,2:2:6:63,6,0	0/0:9,0:9:27:0,27,295	0/0:3,0:3:9:0,9,101	0/0:4,0:4:12:0,12,130	./.:.:.:.:.	0/0:5,0:5:15:0,15,158	0/0:5,0:5:12:0,12,140	1/1:0,4:4:9:109,9,0	0/0:2,0:2:3:0,3,32	./.:.:.:.:.	0/0:6,0:6:9:0,9,134	0/0:2,0:2:3:0,3,31	0/0:1,0:1:3:0,3,32	0/0:3,0:3:6:0,6,68	./.:.:.:.:.	0/0:31,0:31:93:0,93,1021
chr1	12628303	.	T	A	796.58	.	AC=14;AF=0.057;AN=246;BaseQRankSum=-1.769;DP=637;Dels=0.00;FS=4.391;HaplotypeScore=0.0891;InbreedingCoeff=0.3310;MLEAC=11;MLEAF=0.045;MQ=59.74;MQ0=0;MQRankSum=0.003;QD=24.14;ReadPosRankSum=1.243	GT:AD:DP:GQ:PL	0/0:20,0:20:57:0,57,632	0/0:20,0:20:54:0,54,579	0/0:4,0:4:12:0,12,123	0/0:35,0:35:99:0,105,1088	0/0:7,0:7:21:0,21,219	0/0:1,0:1:3:0,3,32	0/0:3,0:3:9:0,9,92	0/0:3,0:3:9:0,9,99	0/0:2,0:2:6:0,6,68	1/1:0,8:8:24:247,24,0	0/0:1,0:1:3:0,3,31	0/0:9,0:9:27:0,27,275	1/1:0,13:13:39:408,39,0	1/1:0,1:1:3:30,3,0	0/0:9,0:9:27:0,27,283	0/0:5,0:5:15:0,15,159	0/0:14,0:14:42:0,42,428	0/0:2,0:2:6:0,6,65	0/0:6,0:6:18:0,18,183	0/0:1,0:2:3:0,3,30	0/0:2,0:2:3:0,3,34	0/0:12,0:12:36:0,36,364	0/0:11,0:11:33:0,33,348	0/0:15,0:15:45:0,45,466	0/0:1,0:1:3:0,3,32	0/0:11,0:11:33:0,33,341	0/0:14,0:14:39:0,39,421	0/0:5,0:5:15:0,15,157	0/0:1,0:1:3:0,3,34	0/0:18,0:18:54:0,54,543	0/0:2,0:2:6:0,6,57	0/0:1,0:1:3:0,3,31	0/0:9,0:9:18:0,18,231	0/0:2,0:2:6:0,6,63	0/0:14,0:14:39:0,39,420	0/0:2,0:2:6:0,6,68	0/0:11,0:11:33:0,33,346	0/0:7,0:7:21:0,21,216	0/0:4,0:4:12:0,12,120	0/0:1,0:1:3:0,3,33	0/0:3,0:3:9:0,9,98	0/0:8,0:8:21:0,21,234	0/0:6,0:6:18:0,18,185	0/0:11,0:11:33:0,33,336	0/0:11,0:11:33:0,33,328	0/0:8,0:8:21:0,21,225	0/0:7,0:7:21:0,21,219	0/0:3,0:3:9:0,9,89	0/0:1,0:1:3:0,3,32	0/0:3,0:3:9:0,9,93	0/0:3,0:3:9:0,9,92	./.:.:.:.:.	0/0:2,0:2:6:0,6,67	0/0:1,0:1:3:0,3,32	./.:.:.:.:.	0/0:2,0:2:6:0,6,61	0/0:3,0:3:9:0,9,93	0/0:4,0:4:12:0,12,126	0/0:2,0:2:6:0,6,60	0/0:4,0:4:12:0,12,125	1/1:0,6:6:18:170,18,0	0/0:10,0:10:30:0,30,309	0/0:4,0:4:12:0,12,108	0/0:2,0:2:6:0,6,61	1/1:0,1:1:3:32,3,0	0/0:2,0:2:3:0,3,45	0/0:7,0:7:21:0,21,213	0/0:5,0:5:15:0,15,156	0/0:2,0:2:6:0,6,64	0/0:1,0:1:3:0,3,32	0/0:3,0:3:9:0,9,92	0/0:2,0:2:6:0,6,61	0/0:2,0:2:6:0,6,59	0/0:2,0:2:6:0,6,63	0/0:3,0:3:9:0,9,90	./.:.:.:.:.	0/0:2,0:2:6:0,6,67	0/0:3,0:3:9:0,9,92	./.:.:.:.:.	0/0:4,0:4:12:0,12,126	0/0:2,0:2:6:0,6,64	0/0:3,0:3:9:0,9,89	0/0:3,0:3:9:0,9,97	0/0:2,0:2:6:0,6,63	0/0:5,0:5:15:0,15,148	0/0:1,0:1:3:0,3,32	0/0:1,0:1:3:0,3,31	0/0:5,0:5:15:0,15,156	0/0:3,0:3:9:0,9,97	0/0:4,0:4:12:0,12,129	0/0:1,0:1:3:0,3,28	0/0:3,0:3:9:0,9,92	1/1:1,1:2:3:32,3,0	0/0:1,0:1:3:0,3,30	0/0:1,0:1:3:0,3,32	0/0:4,0:4:12:0,12,122	0/0:1,0:1:3:0,3,31	./.:.:.:.:.	./.:.:.:.:.	0/0:1,0:1:3:0,3,32	./.:.:.:.:.	0/0:2,0:2:6:0,6,61	1/1:0,2:2:6:62,6,0	./.:.:.:.:.	0/0:4,0:4:12:0,12,126	0/0:1,0:1:3:0,3,32	0/0:4,0:4:12:0,12,130	0/0:6,0:6:18:0,18,187	./.:.:.:.:.	./.:.:.:.:.	0/0:10,0:10:30:0,30,309	./.:.:.:.:.	0/0:14,0:14:42:0,42,434	0/0:3,0:3:9:0,9,92	0/0:5,0:5:15:0,15,154	0/0:3,0:3:9:0,9,91	0/0:1,0:1:3:0,3,31	0/0:3,0:3:9:0,9,95	0/0:3,0:3:9:0,9,94	0/0:1,0:1:3:0,3,31	0/0:3,0:3:9:0,9,92	0/0:2,0:2:6:0,6,63	0/0:8,0:8:21:0,21,224	0/0:3,0:3:9:0,9,93	0/0:4,0:4:12:0,12,122	./.:.:.:.:.	0/0:6,0:6:18:0,18,182	0/0:5,0:5:12:0,12,143	0/0:4,0:4:9:0,9,108	0/0:2,0:2:3:0,3,45	./.:.:.:.:.	0/0:5,0:5:9:0,9,121	0/0:2,0:2:3:0,3,32	0/0:1,0:1:3:0,3,32	0/0:4,0:4:9:0,9,99	./.:.:.:.:.	0/0:32,0:32:96:0,96,1095
chr1	12628789	.	C	T	2251.95	.	AC=33;AF=0.141;AN=234;BaseQRankSum=-2.038;DP=645;Dels=0.00;FS=2.356;HaplotypeScore=0.0299;InbreedingCoeff=0.5207;MLEAC=31;MLEAF=0.132;MQ=59.85;MQ0=1;MQRankSum=-0.930;QD=22.52;ReadPosRankSum=-2.211	GT:AD:DP:GQ:PL	0/0:32,0:32:96:0,96,1049	1/1:0,13:13:39:402,39,0	1/1:0,9:9:27:278,27,0	0/0:21,0:21:63:0,63,648	0/0:14,0:14:42:0,42,446	1/1:0,6:6:18:172,18,0	0/0:5,0:5:15:0,15,164	0/0:1,0:1:3:0,3,32	./.:.:.:.:.	0/0:8,0:8:24:0,24,252	./.:.:.:.:.	0/0:10,0:10:30:0,30,318	0/0:19,0:19:57:0,57,591	0/0:1,0:1:3:0,3,32	0/0:19,0:19:54:0,54,595	0/0:10,0:10:30:0,30,302	0/0:11,0:11:30:0,30,327	0/0:1,0:1:3:0,3,32	0/0:2,0:2:6:0,6,61	0/0:2,0:2:6:0,6,63	./.:.:.:.:.	0/0:7,0:7:18:0,18,194	0/0:16,0:16:48:0,48,495	0/0:16,0:16:48:0,48,488	0/0:4,0:4:12:0,12,130	0/0:11,0:11:33:0,33,338	0/0:13,0:13:39:0,39,418	./.:.:.:.:.	./.:.:.:.:.	0/0:16,0:16:48:0,48,497	0/0:1,0:1:3:0,3,34	1/1:0,1:1:3:32,3,0	1/1:0,8:8:24:237,24,0	0/0:2,0:2:6:0,6,67	0/0:10,0:10:27:0,27,294	./.:.:.:.:.	1/1:0,11:11:33:332,33,0	0/0:6,0:6:18:0,18,191	0/0:9,0:9:24:0,24,250	./.:.:.:.:.	0/0:4,0:4:12:0,12,139	0/0:6,0:6:15:0,15,172	0/0:9,0:9:27:0,27,274	0/0:10,0:10:30:0,30,311	0/0:20,0:20:60:0,60,612	0/1:6,7:13:99:166,0,144	1/1:0,4:4:12:118,12,0	0/0:2,0:2:6:0,6,67	0/0:2,0:2:6:0,6,61	0/0:2,0:2:6:0,6,68	0/0:2,0:2:6:0,6,64	0/0:3,0:3:9:0,9,93	0/0:3,0:3:9:0,9,95	0/0:4,0:4:9:0,9,107	0/0:7,0:7:21:0,21,219	./.:.:.:.:.	./.:.:.:.:.	0/0:6,0:6:18:0,18,189	0/0:2,0:2:6:0,6,63	0/0:4,0:4:12:0,12,133	0/0:7,0:7:21:0,21,224	0/0:2,0:2:6:0,6,64	0/0:4,0:4:12:0,12,125	0/0:6,0:6:18:0,18,189	0/0:2,0:2:6:0,6,63	0/0:2,0:2:6:0,6,64	./.:.:.:.:.	0/0:1,0:1:3:0,3,32	0/0:2,0:2:6:0,6,62	./.:.:.:.:.	0/0:2,0:2:3:0,3,45	1/1:0,3:3:9:89,9,0	./.:.:.:.:.	0/1:5,1:6:14:14,0,142	0/0:4,0:4:12:0,12,127	0/0:4,0:4:12:0,12,118	0/0:2,0:2:3:0,3,32	1/1:0,5:5:15:153,15,0	./.:.:.:.:.	0/0:11,0:11:24:0,24,265	0/0:2,0:2:6:0,6,63	./.:.:.:.:.	0/0:3,0:3:9:0,9,90	0/0:2,0:2:6:0,6,63	0/0:4,0:4:12:0,12,118	0/0:3,0:3:9:0,9,100	0/0:3,0:3:9:0,9,95	0/0:3,0:3:9:0,9,98	0/0:3,0:3:9:0,9,97	0/0:2,0:2:6:0,6,66	0/0:1,0:1:3:0,3,32	0/0:2,0:2:6:0,6,63	0/0:2,0:2:6:0,6,64	0/0:3,0:3:9:0,9,94	0/0:3,0:3:9:0,9,92	0/0:3,0:3:9:0,9,96	0/0:4,0:4:12:0,12,120	0/0:1,0:1:3:0,3,32	./.:.:.:.:.	./.:.:.:.:.	0/1:1,1:2:26:26,0,26	./.:.:.:.:.	0/0:2,0:2:6:0,6,64	1/1:0,2:2:6:52,6,0	1/1:0,3:3:9:92,9,0	0/0:7,0:7:21:0,21,222	0/0:2,0:2:6:0,6,69	0/0:1,0:1:3:0,3,32	0/0:2,0:2:6:0,6,69	0/0:1,0:1:3:0,3,32	0/0:1,0:1:3:0,3,31	0/0:2,0:2:6:0,6,71	0/0:5,0:5:15:0,15,158	0/0:3,0:3:9:0,9,95	0/0:3,0:3:9:0,9,97	0/0:3,0:3:9:0,9,95	0/0:2,0:2:6:0,6,64	0/0:4,0:4:12:0,12,122	./.:.:.:.:.	1/1:0,2:2:6:61,6,0	0/0:3,0:3:9:0,9,99	0/0:2,0:2:6:0,6,65	1/1:0,7:7:21:219,21,0	./.:.:.:.:.	1/1:0,1:1:3:32,3,0	0/0:7,0:7:21:0,21,217	1/1:0,4:4:12:123,12,0	0/0:3,0:3:9:0,9,95	0/0:1,0:1:3:0,3,32	0/0:3,0:3:6:0,6,64	0/0:4,0:4:9:0,9,109	./.:.:.:.:.	0/0:4,0:4:9:0,9,109	0/0:1,0:1:3:0,3,32	0/0:2,0:2:3:0,3,45	0/0:5,0:5:6:0,6,89	0/0:26,0:26:78:0,78,884
chr1	12629203	.	G	T	4192.75	.	AC=39;AF=0.159;AN=246;BaseQRankSum=-8.238;DP=739;Dels=0.00;FS=6.238;HaplotypeScore=0.1176;InbreedingCoeff=0.5835;MLEAC=34;MLEAF=0.138;MQ=60.05;MQ0=1;MQRankSum=0.384;QD=25.88;ReadPosRankSum=1.757	GT:AD:DP:GQ:PL	1/1:0,43:43:99:1290,120,0	0/0:17,0:17:48:0,48,529	0/0:16,0:16:45:0,45,494	1/1:0,30:30:78:832,78,0	0/0:10,0:10:30:0,30,318	0/0:10,0:10:30:0,30,311	0/0:9,0:9:21:0,21,231	0/0:5,0:5:15:0,15,165	0/0:1,0:1:3:0,3,35	0/0:11,0:11:30:0,30,325	0/0:1,0:1:3:0,3,34	0/0:13,0:13:36:0,36,394	0/0:15,0:15:45:0,45,476	0/0:1,0:1:3:0,3,35	0/0:9,0:9:27:0,27,285	0/0:10,0:10:27:0,27,288	0/0:11,0:11:30:0,30,329	1/1:0,1:1:3:34,3,0	0/0:4,0:4:9:0,9,103	0/0:4,0:4:12:0,12,121	0/0:2,0:2:6:0,6,62	0/0:4,0:4:12:0,12,126	1/1:0,14:14:39:409,39,0	0/0:15,0:15:42:0,42,470	./.:.:.:.:.	1/1:0,15:15:42:436,42,0	1/1:2,9:11:27:263,27,0	0/0:3,0:3:9:0,9,100	0/0:1,0:1:3:0,3,34	0/0:10,0:10:24:0,24,273	0/0:1,0:1:3:0,3,32	0/0:4,0:4:12:0,12,128	0/0:5,0:5:12:0,12,136	0/0:2,0:2:6:0,6,68	0/0:12,0:12:33:0,33,357	1/1:0,3:3:9:89,9,0	0/0:15,0:15:42:0,42,447	0/0:11,0:11:30:0,30,328	0/0:13,0:13:36:0,36,395	./.:.:.:.:.	0/0:3,0:3:9:0,9,101	0/0:9,0:9:24:0,24,264	1/1:0,11:11:33:319,33,0	0/0:15,0:15:39:0,39,437	0/0:22,0:22:60:0,60,651	0/0:12,0:12:30:0,30,324	0/0:4,0:4:12:0,12,126	0/0:1,0:1:3:0,3,32	0/0:1,0:1:3:0,3,32	0/0:6,0:6:18:0,18,192	./.:.:.:.:.	0/0:4,0:4:9:0,9,92	0/0:1,0:1:3:0,3,31	0/0:2,0:2:3:0,3,45	0/0:1,0:1:3:0,3,32	0/0:2,0:2:6:0,6,64	0/0:7,0:7:21:0,21,223	0/0:3,0:3:6:0,6,75	1/1:0,1:1:3:30,3,0	0/0:5,0:5:15:0,15,162	0/0:6,0:6:15:0,15,158	0/0:1,0:1:3:0,3,32	0/0:9,0:9:27:0,27,271	0/0:3,0:3:9:0,9,95	0/0:2,0:2:6:0,6,62	0/0:5,0:5:15:0,15,160	0/0:3,0:3:9:0,9,98	0/0:4,0:4:12:0,12,130	0/0:1,0:1:3:0,3,27	./.:.:.:.:.	0/0:2,0:2:3:0,3,45	0/0:3,0:3:9:0,9,97	./.:.:.:.:.	0/0:7,0:7:18:0,18,184	0/0:5,0:5:12:0,12,139	0/0:4,0:4:12:0,12,127	0/0:3,0:3:6:0,6,75	0/0:4,0:4:12:0,12,121	0/0:2,0:2:6:0,6,67	1/1:0,1:1:3:29,3,0	./.:.:.:.:.	0/0:2,0:2:6:0,6,62	0/0:5,0:5:15:0,15,153	1/1:0,2:2:6:59,6,0	1/1:0,1:1:3:30,3,0	0/0:3,0:3:9:0,9,101	0/0:4,0:4:9:0,9,111	1/1:0,2:2:6:66,6,0	0/0:5,0:5:12:0,12,141	0/0:2,0:2:6:0,6,66	0/0:3,0:3:9:0,9,92	0/0:2,0:2:6:0,6,61	0/1:2,1:3:23:23,0,54	0/0:4,0:4:9:0,9,106	0/0:4,0:4:12:0,12,125	0/0:4,0:4:12:0,12,127	0/0:4,0:4:12:0,12,119	0/0:3,0:3:9:0,9,92	./.:.:.:.:.	0/0:2,0:2:6:0,6,64	0/0:5,0:5:15:0,15,165	0/0:1,0:1:3:0,3,29	0/0:1,0:1:3:0,3,31	0/0:3,0:3:9:0,9,97	0/0:2,0:2:6:0,6,61	1/1:0,9:9:27:279,27,0	0/0:5,0:5:15:0,15,162	0/0:5,0:5:15:0,15,157	./.:.:.:.:.	0/0:1,0:1:3:0,3,32	0/0:5,0:5:15:0,15,158	./.:.:.:.:.	0/0:4,0:4:12:0,12,126	0/0:1,0:1:3:0,3,31	0/0:4,0:4:12:0,12,125	./.:.:.:.:.	./.:.:.:.:.	0/0:4,0:4:9:0,9,108	0/0:1,0:1:3:0,3,31	0/0:1,0:1:3:0,3,31	0/0:5,0:5:15:0,15,155	./.:.:.:.:.	0/0:11,0:11:30:0,30,330	0/0:3,0:3:9:0,9,96	0/0:2,0:2:6:0,6,62	1/1:0,1:1:3:32,3,0	0/0:3,0:3:9:0,9,94	0/0:8,0:8:18:0,18,215	0/0:3,0:3:9:0,9,97	1/1:0,2:2:3:45,3,0	./.:.:.:.:.	0/0:9,0:10:15:0,15,210	1/1:0,5:5:12:136,12,0	1/1:0,3:3:6:74,6,0	1/1:0,4:4:6:89,6,0	./.:.:.:.:.	0/0:34,0:34:99:0,99,1111
chr1	12629948	.	C	G	6241.91	.	AC=59;AF=0.229;AN=258;BaseQRankSum=-3.846;DP=946;Dels=0.00;FS=5.820;HaplotypeScore=0.0508;InbreedingCoeff=0.6744;MLEAC=56;MLEAF=0.217;MQ=59.70;MQ0=1;MQRankSum=-0.089;QD=27.26;ReadPosRankSum=-1.831	GT:AD:DP:GQ:PL	0/0:43,0:43:99:0,129,1372	0/0:26,0:26:78:0,78,805	0/0:17,0:17:51:0,51,550	0/0:54,0:54:99:0,162,1696	1/1:0,12:12:36:361,36,0	0/0:8,0:8:24:0,24,243	0/0:25,0:25:72:0,72,758	1/1:0,2:2:6:65,6,0	0/0:2,0:2:6:0,6,67	0/0:19,0:19:57:0,57,598	0/1:1,3:4:20:81,0,20	0/0:15,0:15:42:0,42,445	0/0:18,0:18:54:0,54,558	0/0:1,0:1:3:0,3,32	1/1:0,22:22:63:662,63,0	1/1:0,25:25:75:759,75,0	1/1:0,27:27:81:815,81,0	./.:.:.:.:.	0/0:7,0:7:21:0,21,215	0/0:4,0:4:12:0,12,117	0/0:1,0:1:3:0,3,33	0/0:10,0:10:30:0,30,301	0/0:8,0:8:24:0,24,258	0/0:16,0:16:48:0,48,493	0/0:1,0:1:3:0,3,35	0/0:14,0:14:42:0,42,428	0/0:14,0:14:42:0,42,430	./.:.:.:.:.	0/0:3,0:3:9:0,9,97	1/1:0,22:22:63:651,63,0	./.:.:.:.:.	0/1:1,3:4:17:84,0,17	0/0:19,0:19:45:0,45,522	0/1:1,1:2:25:25,0,26	0/0:26,0:26:78:0,78,818	0/0:2,0:2:6:0,6,61	0/0:20,0:20:57:0,57,625	0/0:7,0:7:21:0,21,217	1/1:0,16:16:48:491,48,0	./.:.:.:.:.	1/1:0,5:5:15:151,15,0	1/1:0,16:16:48:467,48,0	0/0:16,0:16:48:0,48,491	0/0:16,0:16:48:0,48,505	0/0:14,0:14:42:0,42,438	0/0:16,0:16:36:0,36,392	0/0:10,0:10:30:0,30,316	./.:.:.:.:.	0/0:1,0:1:3:0,3,33	1/1:0,4:4:12:126,12,0	1/1:0,1:1:3:30,3,0	1/1:0,5:5:15:145,15,0	1/1:0,2:2:6:58,6,0	0/0:3,0:3:9:0,9,92	0/0:3,0:3:9:0,9,92	1/1:0,1:1:3:32,3,0	0/0:5,0:5:15:0,15,155	0/0:5,0:5:15:0,15,156	0/0:3,0:3:9:0,9,94	0/0:5,0:5:15:0,15,158	0/0:6,0:6:18:0,18,193	1/1:0,3:3:6:73,6,0	1/1:0,9:9:27:272,27,0	0/0:2,0:2:6:0,6,64	0/0:5,0:5:15:0,15,158	1/1:0,3:3:9:86,9,0	0/0:2,0:2:6:0,6,61	1/1:0,6:6:18:189,18,0	1/1:0,1:1:3:34,3,0	0/0:3,0:3:9:0,9,97	0/0:3,0:3:9:0,9,93	0/0:4,0:4:12:0,12,122	0/0:4,0:4:12:0,12,120	0/0:4,0:4:12:0,12,124	0/0:4,0:4:12:0,12,129	0/0:3,0:3:9:0,9,89	0/0:4,0:4:9:0,9,109	0/0:2,0:2:6:0,6,65	0/0:2,0:2:6:0,6,61	0/0:7,0:7:21:0,21,218	0/0:1,0:1:3:0,3,32	0/0:2,0:2:6:0,6,61	0/0:2,0:2:6:0,6,61	0/0:3,0:3:9:0,9,92	0/0:4,0:4:12:0,12,124	0/0:5,0:5:15:0,15,162	1/1:0,2:2:6:59,6,0	0/0:4,0:4:12:0,12,128	1/1:0,5:5:15:152,15,0	1/1:0,3:3:9:95,9,0	1/1:0,5:5:15:143,15,0	0/0:3,0:3:9:0,9,95	0/0:3,0:3:9:0,9,93	1/1:0,1:1:3:31,3,0	0/0:4,0:4:12:0,12,124	0/0:3,0:3:9:0,9,93	0/0:5,0:5:15:0,15,162	0/0:5,0:5:15:0,15,153	0/0:2,0:2:6:0,6,60	0/0:1,0:1:3:0,3,33	0/0:1,0:1:3:0,3,34	0/0:1,0:1:3:0,3,28	0/0:1,0:1:3:0,3,31	./.:.:.:.:.	0/0:2,0:2:6:0,6,66	0/0:2,0:2:6:0,6,59	0/0:2,0:2:6:0,6,63	0/0:4,0:4:12:0,12,126	0/0:3,0:3:9:0,9,91	0/0:2,0:2:6:0,6,61	0/0:7,0:7:21:0,21,206	0/0:3,0:3:9:0,9,93	1/1:0,5:5:15:148,15,0	1/1:0,8:8:24:237,24,0	1/1:0,6:6:15:167,15,0	0/0:6,0:6:15:0,15,176	1/1:0,2:2:6:64,6,0	0/0:2,0:2:6:0,6,63	0/0:6,0:6:18:0,18,188	0/0:4,0:4:9:0,9,107	0/0:9,0:9:24:0,24,261	0/0:9,0:9:27:0,27,291	0/0:9,0:9:27:0,27,278	0/0:3,0:3:9:0,9,92	0/0:3,0:3:9:0,9,95	0/0:3,0:3:9:0,9,94	0/0:6,0:6:18:0,18,189	0/0:4,0:4:12:0,12,126	0/0:2,0:2:6:0,6,63	./.:.:.:.:.	./.:.:.:.:.	0/0:2,0:2:3:0,3,45	0/0:3,0:3:3:0,3,45	0/0:2,0:2:3:0,3,45	0/0:3,0:3:9:0,9,88	0/0:4,0:4:6:0,6,89	0/0:30,0:30:90:0,90,991
chr1	12630107	.	G	A	3660.48	.	AC=36;AF=0.133;AN=270;BaseQRankSum=-7.647;DP=986;Dels=0.00;FS=6.591;HaplotypeScore=0.0960;InbreedingCoeff=0.6359;MLEAC=33;MLEAF=0.122;MQ=59.87;MQ0=0;MQRankSum=0.297;QD=23.62;ReadPosRankSum=-1.884	GT:AD:DP:GQ:PL	0/0:43,0:43:99:0,129,1357	1/1:0,22:22:60:639,60,0	1/1:0,17:17:51:503,51,0	0/0:39,0:39:99:0,117,1204	0/0:9,0:9:27:0,27,287	1/1:0,10:10:27:285,27,0	0/0:10,0:10:27:0,27,293	0/0:2,0:2:6:0,6,63	0/0:4,0:4:12:0,12,131	0/0:21,0:21:54:0,54,592	0/0:1,0:1:3:0,3,32	0/0:23,0:23:69:0,69,726	0/0:32,0:32:96:0,96,1029	0/0:1,0:1:3:0,3,35	0/0:18,0:18:45:0,45,501	0/0:22,0:22:66:0,66,691	0/0:18,0:18:54:0,54,553	0/0:3,0:3:9:0,9,103	0/0:15,0:15:45:0,45,463	0/0:5,0:5:15:0,15,149	0/0:4,0:4:12:0,12,134	0/0:11,0:11:33:0,33,346	0/0:12,0:12:33:0,33,356	0/0:27,0:27:81:0,81,854	0/0:4,0:4:12:0,12,135	0/0:11,0:11:33:0,33,344	0/0:13,0:13:39:0,39,399	0/0:4,0:4:12:0,12,131	0/0:1,0:1:3:0,3,33	0/0:19,0:19:57:0,57,597	1/1:0,3:3:9:92,9,0	1/1:0,2:2:6:61,6,0	1/1:0,16:16:48:474,48,0	0/0:2,0:2:6:0,6,62	0/0:16,0:16:48:0,48,504	0/0:5,0:5:15:0,15,163	1/1:0,17:17:48:504,48,0	0/0:8,0:8:24:0,24,249	0/0:20,0:20:60:0,60,618	0/0:1,0:1:3:0,3,34	0/0:2,0:2:6:0,6,67	0/0:16,0:16:45:0,45,496	0/0:13,0:13:39:0,39,404	0/0:17,0:17:51:0,51,523	0/0:13,0:13:39:0,39,401	0/1:11,8:19:99:183,0,279	1/1:0,9:9:27:274,27,0	0/0:3,0:3:9:0,9,93	0/0:1,0:1:3:0,3,31	0/0:2,0:2:6:0,6,61	0/0:5,0:5:15:0,15,154	0/0:7,0:7:21:0,21,214	0/0:10,0:10:30:0,30,316	0/0:2,0:2:6:0,6,61	0/0:3,0:3:9:0,9,94	0/0:1,0:1:3:0,3,32	0/0:5,0:5:15:0,15,154	0/0:5,0:5:15:0,15,158	0/0:2,0:2:6:0,6,62	0/0:3,0:3:9:0,9,86	0/0:4,0:4:12:0,12,122	0/0:4,0:4:12:0,12,126	0/0:2,0:2:6:0,6,61	0/0:8,0:8:24:0,24,252	0/0:10,0:10:30:0,30,318	0/0:4,0:4:12:0,12,126	0/0:6,0:6:18:0,18,184	0/0:4,0:4:12:0,12,122	0/0:4,0:4:12:0,12,126	0/0:4,0:4:12:0,12,130	0/0:1,0:1:3:0,3,32	1/1:0,4:4:12:118,12,0	1/1:0,3:3:9:91,9,0	0/1:1,2:3:22:50,0,22	0/0:1,0:1:3:0,3,32	0/0:3,0:3:9:0,9,95	0/0:3,0:3:9:0,9,99	1/1:0,3:3:9:88,9,0	0/0:3,0:3:9:0,9,94	0/0:1,0:1:3:0,3,32	0/0:2,0:2:6:0,6,61	0/0:3,0:3:9:0,9,94	0/0:4,0:4:12:0,12,128	0/0:2,0:2:6:0,6,64	0/0:5,0:5:15:0,15,158	0/0:5,0:5:15:0,15,165	0/0:9,0:9:21:0,21,243	0/0:2,0:2:6:0,6,67	0/0:7,0:7:21:0,21,226	0/0:2,0:2:6:0,6,61	0/0:5,0:5:15:0,15,158	0/0:6,0:6:12:0,12,151	0/0:3,0:3:9:0,9,92	0/0:2,0:2:6:0,6,66	0/0:4,0:4:12:0,12,124	0/0:2,0:2:6:0,6,67	0/0:3,0:3:9:0,9,100	0/0:4,0:4:12:0,12,130	0/0:5,0:5:15:0,15,156	0/0:1,0:1:3:0,3,32	0/0:2,0:2:6:0,6,67	0/0:3,0:3:9:0,9,94	0/0:2,0:2:6:0,6,64	1/1:0,3:3:9:92,9,0	1/1:0,3:3:9:90,9,0	0/0:5,0:5:15:0,15,158	0/0:4,0:4:12:0,12,137	0/0:10,0:10:27:0,27,301	0/0:6,0:6:18:0,18,189	0/0:5,0:5:15:0,15,151	0/0:8,0:8:21:0,21,235	0/0:6,0:6:18:0,18,189	0/0:6,0:6:18:0,18,185	0/0:5,0:5:15:0,15,155	0/0:6,0:6:18:0,18,187	0/0:4,0:4:12:0,12,122	0/0:7,0:7:18:0,18,207	0/0:4,0:4:12:0,12,122	0/0:5,0:5:15:0,15,153	1/1:0,5:5:15:156,15,0	0/0:11,0:11:33:0,33,349	0/0:3,0:3:9:0,9,95	1/1:0,6:6:18:183,18,0	1/1:0,3:3:9:92,9,0	./.:.:.:.:.	0/0:5,0:5:15:0,15,158	1/1:0,3:3:9:91,9,0	0/0:7,0:7:21:0,21,224	0/0:7,0:7:21:0,21,214	./.:.:.:.:.	0/0:1,0:1:3:0,3,32	0/0:2,0:2:3:0,3,45	0/0:3,0:3:6:0,6,76	0/0:4,0:4:6:0,6,89	0/0:6,0:6:15:0,15,155	0/0:2,0:2:3:0,3,45	0/0:20,0:20:60:0,60,642
chr1	12630381	.	G	A	2748.75	.	AC=12;AF=0.050;AN=238;DP=714;Dels=0.00;FS=2.353;HaplotypeScore=0.0399;InbreedingCoeff=0.4121;MLEAC=11;MLEAF=0.046;MQ=59.76;MQ0=2;QD=28.63	GT:AD:DP:GQ:PL	1/1:0,44:44:99:1392,132,0	0/0:11,0:11:33:0,33,351	0/0:18,0:18:54:0,54,568	1/1:0,25:26:75:757,75,0	0/0:16,0:16:48:0,48,512	0/0:6,0:6:18:0,18,202	0/0:4,0:4:12:0,12,126	0/0:3,0:3:9:0,9,97	0/0:3,0:3:9:0,9,98	0/0:15,0:15:45:0,45,483	0/0:2,0:2:6:0,6,56	0/0:14,0:14:42:0,42,450	0/0:10,0:10:30:0,30,321	0/0:2,0:2:6:0,6,64	0/0:12,0:12:36:0,36,392	0/0:15,1:16:45:0,45,479	0/0:13,0:13:36:0,36,391	./.:.:.:.:.	./.:.:.:.:.	0/0:1,0:1:3:0,3,33	0/0:1,0:1:3:0,3,36	0/0:11,0:11:33:0,33,352	0/0:9,0:9:27:0,27,289	0/0:19,0:19:57:0,57,606	0/0:3,0:3:9:0,9,99	0/0:12,0:12:36:0,36,386	1/1:0,14:14:42:428,42,0	0/0:5,0:5:15:0,15,163	0/0:2,0:2:6:0,6,68	0/0:11,0:11:33:0,33,343	0/0:5,0:5:15:0,15,167	0/0:6,0:6:15:0,15,156	0/0:3,0:3:9:0,9,100	0/0:1,0:1:3:0,3,32	0/0:13,0:13:39:0,39,422	0/0:2,0:2:6:0,6,65	0/0:13,0:13:39:0,39,400	0/0:10,0:10:27:0,27,306	0/0:10,0:10:30:0,30,314	./.:.:.:.:.	0/0:2,0:2:6:0,6,67	0/0:8,0:8:24:0,24,248	0/0:10,0:10:30:0,30,314	0/0:8,0:8:24:0,24,257	0/0:16,0:16:48:0,48,510	0/0:17,0:17:51:0,51,551	0/0:7,0:7:21:0,21,228	0/0:3,0:3:9:0,9,100	./.:.:.:.:.	0/0:4,0:4:12:0,12,131	./.:.:.:.:.	0/0:3,0:3:9:0,9,97	0/0:8,0:8:24:0,24,265	0/0:2,0:2:6:0,6,69	0/0:1,0:1:3:0,3,32	0/0:2,0:2:6:0,6,63	./.:.:.:.:.	0/0:9,0:9:27:0,27,291	0/0:6,0:6:18:0,18,186	0/0:1,0:1:3:0,3,31	./.:.:.:.:.	./.:.:.:.:.	0/0:2,0:2:6:0,6,65	0/0:2,0:2:6:0,6,69	0/0:5,0:5:15:0,15,162	0/0:3,0:3:9:0,9,97	0/0:5,0:5:15:0,15,158	0/0:5,0:5:15:0,15,163	0/0:4,0:4:12:0,12,126	0/0:2,0:2:6:0,6,62	0/0:2,0:2:6:0,6,64	0/0:2,0:2:6:0,6,67	0/0:6,0:6:18:0,18,196	0/0:4,0:4:12:0,12,136	0/0:3,0:3:9:0,9,100	./.:.:.:.:.	0/0:2,0:2:6:0,6,65	0/0:3,0:3:9:0,9,93	./.:.:.:.:.	0/0:3,0:3:9:0,9,97	0/0:5,0:5:15:0,15,162	0/0:2,0:2:3:0,3,45	0/0:6,0:6:18:0,18,193	0/0:3,0:3:9:0,9,95	0/0:3,0:3:9:0,9,98	0/0:5,0:5:15:0,15,157	0/0:2,0:2:6:0,6,61	1/1:0,4:4:12:122,12,0	0/0:6,0:6:18:0,18,197	0/0:8,0:8:24:0,24,259	0/0:1,0:1:3:0,3,33	0/0:6,0:6:18:0,18,192	0/0:1,0:1:3:0,3,32	./.:.:.:.:.	0/0:1,0:1:3:0,3,32	0/0:4,0:4:12:0,12,117	0/0:3,0:3:9:0,9,96	0/0:3,0:3:9:0,9,94	0/0:1,0:1:3:0,3,35	./.:.:.:.:.	0/0:3,0:3:9:0,9,95	0/0:2,0:2:6:0,6,67	0/0:3,0:3:9:0,9,96	0/0:2,0:2:6:0,6,67	0/0:2,0:2:6:0,6,63	./.:.:.:.:.	0/0:7,0:7:21:0,21,224	0/0:4,0:4:12:0,12,125	1/1:0,4:4:12:123,12,0	0/0:2,0:2:3:0,3,45	0/0:6,0:6:18:0,18,189	1/1:0,4:4:12:122,12,0	0/0:6,0:6:18:0,18,201	0/0:1,0:1:3:0,3,28	0/0:2,0:2:6:0,6,68	0/0:4,0:4:12:0,12,131	./.:.:.:.:.	0/0:2,0:2:6:0,6,60	0/0:2,0:2:6:0,6,65	./.:.:.:.:.	0/0:2,0:2:6:0,6,67	0/0:5,0:5:15:0,15,164	0/0:1,0:1:3:0,3,35	0/0:3,0:3:9:0,9,101	0/0:1,0:1:3:0,3,32	0/0:5,0:5:15:0,15,159	0/0:6,0:6:15:0,15,174	0/0:3,0:3:9:0,9,97	0/0:3,0:3:9:0,9,96	./.:.:.:.:.	0/0:1,0:1:3:0,3,32	./.:.:.:.:.	./.:.:.:.:.	0/0:8,0:8:21:0,21,234	0/0:3,0:3:6:0,6,63	0/0:2,0:2:3:0,3,45	0/0:24,0:24:66:0,66,770
chr1	12632726	.	C	A	4706.61	.	AC=57;AF=0.228;AN=250;BaseQRankSum=-7.778;DP=820;Dels=0.00;FS=3.549;HaplotypeScore=0.0254;InbreedingCoeff=0.6621;MLEAC=54;MLEAF=0.216;MQ=59.85;MQ0=0;MQRankSum=0.164;QD=25.58;ReadPosRankSum=1.215	GT:AD:DP:GQ:PL	0/0:64,0:64:99:0,192,2060	0/0:13,0:13:39:0,39,420	0/0:10,0:10:27:0,27,299	0/0:40,0:40:99:0,117,1232	1/1:0,16:16:48:489,48,0	0/0:12,0:12:36:0,36,381	0/0:13,0:13:36:0,36,395	./.:.:.:.:.	./.:.:.:.:.	0/0:15,0:15:45:0,45,471	0/0:1,0:1:3:0,3,34	0/0:8,0:8:24:0,24,250	0/0:10,0:10:30:0,30,312	0/0:1,0:1:3:0,3,32	1/1:0,17:17:51:511,51,0	1/1:0,14:14:42:421,42,0	1/1:0,19:19:54:559,54,0	./.:.:.:.:.	0/0:6,0:6:18:0,18,192	0/0:3,0:3:9:0,9,93	0/0:1,0:1:3:0,3,33	0/0:8,0:8:24:0,24,252	0/0:7,0:7:21:0,21,219	0/0:10,0:10:30:0,30,317	0/0:2,0:2:6:0,6,65	0/0:14,0:14:36:0,36,419	0/0:6,0:6:18:0,18,183	1/1:0,5:5:15:161,15,0	1/1:0,2:2:6:63,6,0	1/1:0,11:11:33:329,33,0	1/1:0,7:7:21:222,21,0	1/1:0,1:1:3:33,3,0	1/1:0,6:6:18:182,18,0	1/1:0,3:3:9:97,9,0	0/0:14,0:14:42:0,42,441	0/0:2,0:2:6:0,6,64	0/0:17,0:17:48:0,48,519	0/0:12,0:12:33:0,33,357	1/1:0,9:9:27:272,27,0	./.:.:.:.:.	1/1:0,1:1:3:29,3,0	1/1:0,15:15:42:441,42,0	0/0:9,0:9:24:0,24,262	0/0:17,0:17:48:0,48,521	0/0:22,0:22:57:0,57,637	0/0:15,0:15:39:0,39,445	0/0:8,0:8:21:0,21,235	0/0:2,0:2:6:0,6,68	0/0:2,0:2:6:0,6,61	0/0:6,0:6:18:0,18,196	0/0:2,0:2:3:0,3,45	0/0:3,0:3:9:0,9,100	0/0:2,0:2:6:0,6,67	./.:.:.:.:.	0/0:2,0:2:6:0,6,65	1/1:0,2:2:6:63,6,0	0/0:5,0:5:15:0,15,156	0/0:3,0:3:9:0,9,93	0/0:7,0:7:15:0,15,186	0/0:4,0:4:12:0,12,132	0/0:3,0:3:9:0,9,95	./.:.:.:.:.	1/1:0,5:5:15:145,15,0	0/0:7,0:7:21:0,21,221	0/0:8,0:8:24:0,24,253	1/1:0,7:7:15:180,15,0	0/0:4,0:4:12:0,12,129	1/1:0,2:2:6:63,6,0	1/1:0,4:4:12:115,12,0	0/0:2,0:2:6:0,6,65	0/0:1,0:1:3:0,3,33	0/0:1,0:1:3:0,3,32	0/0:3,0:3:9:0,9,95	./.:.:.:.:.	0/0:7,0:7:21:0,21,214	0/0:4,0:4:12:0,12,123	0/0:2,0:2:6:0,6,59	0/0:1,0:1:3:0,3,32	0/0:1,0:1:3:0,3,32	0/0:5,0:5:15:0,15,156	./.:.:.:.:.	0/0:4,0:4:12:0,12,125	0/0:2,0:2:6:0,6,63	0/0:6,0:6:18:0,18,195	0/0:3,0:3:9:0,9,94	./.:.:.:.:.	1/1:0,4:4:12:124,12,0	0/1:4,2:6:43:43,0,112	1/1:0,6:6:18:180,18,0	1/1:0,3:3:9:97,9,0	1/1:0,4:4:9:107,9,0	0/0:5,0:5:15:0,15,160	0/0:2,0:2:6:0,6,61	1/1:0,1:1:3:28,3,0	./.:.:.:.:.	0/1:2,1:3:16:16,0,53	0/1:3,1:4:18:18,0,77	0/0:2,0:2:3:0,3,31	0/0:4,0:4:12:0,12,124	0/0:3,0:3:9:0,9,94	0/0:5,0:5:15:0,15,155	0/0:1,0:1:3:0,3,34	0/0:2,0:2:6:0,6,65	0/0:3,0:3:9:0,9,93	./.:.:.:.:.	0/0:1,0:1:3:0,3,32	0/0:3,0:3:9:0,9,100	0/0:7,0:7:21:0,21,216	0/0:3,0:3:9:0,9,97	0/0:1,0:1:3:0,3,32	0/0:7,0:7:21:0,21,219	0/0:3,0:3:9:0,9,97	0/0:6,0:6:18:0,18,186	1/1:0,3:3:9:91,9,0	1/1:0,2:2:6:59,6,0	0/0:7,0:7:18:0,18,197	1/1:0,2:2:6:60,6,0	0/0:1,0:1:3:0,3,32	0/0:1,0:1:3:0,3,32	0/0:3,0:3:9:0,9,98	0/0:5,0:5:15:0,15,157	0/0:6,0:6:15:0,15,172	0/0:8,0:8:18:0,18,218	0/0:2,0:2:6:0,6,65	./.:.:.:.:.	0/0:8,0:8:24:0,24,250	0/0:5,0:5:15:0,15,160	0/0:3,0:3:9:0,9,99	0/0:3,0:3:9:0,9,91	0/0:2,0:2:3:0,3,45	0/0:2,0:2:6:0,6,63	0/0:4,0:4:6:0,6,89	0/0:4,0:4:6:0,6,89	0/0:7,0:7:15:0,15,182	0/0:6,0:6:9:0,9,116	0/0:5,0:5:9:0,9,121	0/0:34,0:34:99:0,102,1133
chr1	12634389	.	T	C	2682.04	.	AC=23;AF=0.089;AN=258;BaseQRankSum=2.107;DP=978;Dels=0.00;FS=8.688;HaplotypeScore=0.1110;InbreedingCoeff=0.5909;MLEAC=21;MLEAF=0.081;MQ=59.77;MQ0=0;MQRankSum=0.282;QD=26.55;ReadPosRankSum=-0.223	GT:AD:DP:GQ:PL	0/0:54,0:54:99:0,162,1755	0/0:18,0:18:54:0,54,572	0/0:12,0:12:33:0,33,353	0/0:36,0:36:99:0,108,1116	0/0:15,0:15:45:0,45,465	0/0:6,0:6:18:0,18,188	0/0:17,0:17:51:0,51,520	0/0:2,0:2:6:0,6,65	0/0:3,0:3:9:0,9,97	0/0:19,0:19:51:0,51,560	./.:.:.:.:.	1/1:0,14:14:39:432,39,0	0/0:13,0:13:39:0,39,401	0/0:2,0:2:6:0,6,62	0/0:20,0:20:57:0,57,606	0/0:17,0:17:51:0,51,525	0/0:21,0:21:63:0,63,652	0/0:3,0:3:9:0,9,97	0/0:10,0:10:27:0,27,300	1/1:0,7:7:15:179,15,0	0/0:5,0:5:15:0,15,167	0/0:17,0:18:45:0,45,499	0/0:25,0:25:69:0,69,747	1/1:0,24:24:72:749,72,0	0/0:6,0:6:18:0,18,184	0/0:20,0:20:57:0,57,612	0/0:14,0:14:36:0,36,406	0/0:5,0:5:15:0,15,155	0/0:5,0:5:15:0,15,159	0/0:20,0:20:51:0,51,564	0/0:3,0:3:9:0,9,92	0/0:4,0:4:12:0,12,128	0/0:12,0:13:36:0,36,369	0/0:2,0:2:6:0,6,65	0/0:14,0:14:42:0,42,450	0/0:5,0:5:15:0,15,156	0/0:26,0:26:72:0,72,790	0/0:11,0:11:33:0,33,326	0/0:12,0:12:33:0,33,365	0/0:4,0:4:12:0,12,129	0/0:2,0:2:6:0,6,63	0/0:11,0:11:33:0,33,353	0/0:25,0:25:75:0,75,774	1/1:0,20:20:54:603,54,0	0/0:20,0:20:60:0,60,624	0/0:26,0:26:66:0,66,744	0/0:9,0:9:24:0,24,270	1/1:0,4:4:12:134,12,0	0/0:1,0:1:3:0,3,32	0/0:4,0:4:12:0,12,122	./.:.:.:.:.	0/0:4,0:4:12:0,12,122	0/0:5,0:5:15:0,15,157	0/0:2,0:2:6:0,6,63	1/1:0,4:4:12:122,12,0	0/0:3,0:3:9:0,9,97	0/0:5,0:5:15:0,15,148	0/0:6,0:6:18:0,18,191	0/0:3,0:3:9:0,9,101	1/1:0,3:3:9:89,9,0	0/0:2,0:2:6:0,6,68	0/0:2,0:2:6:0,6,66	0/0:5,0:5:15:0,15,153	0/0:3,0:3:9:0,9,92	0/0:3,0:3:9:0,9,99	0/0:1,0:1:3:0,3,32	0/0:2,0:2:6:0,6,61	0/0:9,0:9:27:0,27,272	0/0:3,0:3:9:0,9,97	0/0:4,0:4:12:0,12,120	0/0:6,0:6:18:0,18,187	0/0:3,0:3:9:0,9,94	0/0:5,0:5:15:0,15,153	0/1:3,3:6:75:75,0,77	1/1:0,7:7:21:227,21,0	./.:.:.:.:.	1/1:0,5:5:15:158,15,0	0/0:1,0:1:3:0,3,32	./.:.:.:.:.	0/0:3,0:3:9:0,9,91	0/0:1,0:1:3:0,3,33	0/0:2,0:2:6:0,6,64	0/0:6,0:6:18:0,18,191	0/0:2,0:2:6:0,6,62	0/0:4,0:4:12:0,12,122	0/0:6,0:6:18:0,18,185	0/0:1,0:1:3:0,3,32	0/0:3,0:3:9:0,9,92	0/0:2,0:2:6:0,6,67	0/0:6,0:6:18:0,18,176	./.:.:.:.:.	0/0:2,0:2:6:0,6,65	./.:.:.:.:.	0/0:2,0:2:6:0,6,64	0/0:3,0:3:9:0,9,95	0/0:5,0:5:15:0,15,160	0/0:3,0:3:9:0,9,99	0/0:2,0:2:6:0,6,62	0/0:3,0:3:9:0,9,94	./.:.:.:.:.	0/0:8,0:8:24:0,24,252	0/0:2,0:2:6:0,6,63	0/0:5,0:5:15:0,15,162	0/0:6,0:6:18:0,18,185	0/0:4,0:4:12:0,12,124	0/0:2,0:2:6:0,6,61	0/0:3,0:3:9:0,9,89	0/0:2,0:2:6:0,6,66	0/0:5,0:5:15:0,15,154	0/0:4,0:4:12:0,12,120	0/0:5,0:5:15:0,15,156	0/0:3,0:3:9:0,9,94	0/0:4,0:4:12:0,12,126	0/0:7,0:7:21:0,21,223	0/0:5,0:5:15:0,15,155	./.:.:.:.:.	0/0:3,0:3:9:0,9,94	0/0:1,0:1:3:0,3,32	1/1:0,3:3:9:95,9,0	0/0:7,0:7:21:0,21,210	0/0:2,0:2:6:0,6,61	0/0:6,0:6:18:0,18,193	0/0:8,0:8:24:0,24,249	0/0:3,0:3:9:0,9,92	0/0:5,0:5:15:0,15,155	0/0:3,0:3:9:0,9,91	0/0:5,0:5:15:0,15,158	1/1:0,4:4:12:126,12,0	0/0:3,0:3:9:0,9,94	0/0:2,0:2:3:0,3,45	0/0:1,0:1:3:0,3,32	0/0:1,0:1:3:0,3,31	0/0:6,0:6:12:0,12,152	0/0:10,0:10:21:0,21,259	0/0:5,0:5:9:0,9,120	0/0:8,0:8:15:0,15,197	0/0:22,0:22:66:0,66,742
chr1	12636140	.	C	T	1671.79	.	AC=14;AF=0.054;AN=260;BaseQRankSum=-0.042;DP=1045;Dels=0.00;FS=6.347;HaplotypeScore=0.0756;InbreedingCoeff=0.3369;MLEAC=12;MLEAF=0.046;MQ=59.18;MQ0=0;MQRankSum=0.838;QD=24.95;ReadPosRankSum=2.550	GT:AD:DP:GQ:PL	0/0:77,0:77:99:0,226,2400	0/0:24,0:24:69:0,69,741	0/0:19,0:19:57:0,57,602	0/0:44,0:44:99:0,132,1360	0/0:22,0:22:66:0,66,680	0/0:19,0:19:57:0,57,574	0/0:17,0:17:42:0,42,476	0/0:2,0:2:3:0,3,29	0/0:2,0:2:3:0,3,32	0/0:21,0:21:60:0,60,657	0/0:2,0:2:3:0,3,31	0/0:18,0:18:54:0,54,561	0/0:18,0:18:54:0,54,568	./.:.:.:.:.	0/0:21,0:21:63:0,63,662	0/0:22,0:22:60:0,60,657	0/0:25,0:25:72:0,72,762	./.:.:.:.:.	0/0:2,0:2:6:0,6,63	0/0:8,0:8:24:0,24,238	0/0:1,0:1:3:0,3,31	0/0:20,0:20:60:0,60,622	1/1:0,23:23:66:718,66,0	0/0:20,0:20:54:0,54,597	0/0:2,0:2:6:0,6,67	0/0:21,0:21:63:0,63,651	0/0:15,0:15:45:0,45,472	0/0:3,0:3:9:0,9,92	0/0:3,0:3:6:0,6,65	0/0:22,0:22:60:0,60,659	0/0:5,0:5:15:0,15,156	0/0:1,0:1:3:0,3,32	0/0:19,0:19:51:0,51,563	./.:.:.:.:.	0/0:11,0:11:33:0,33,349	0/0:2,0:2:6:0,6,53	0/0:16,0:16:48:0,48,502	0/0:13,0:13:39:0,39,412	0/0:7,0:7:21:0,21,217	0/0:1,0:1:3:0,3,33	0/0:5,0:5:15:0,15,156	0/0:13,0:13:39:0,39,412	1/1:0,23:23:66:716,66,0	0/0:23,0:23:63:0,63,673	0/0:18,0:18:45:0,45,511	0/0:27,0:27:81:0,81,852	0/0:9,0:9:27:0,27,292	0/0:3,0:3:6:0,6,63	0/0:2,0:2:6:0,6,62	0/0:7,0:7:21:0,21,220	0/0:1,0:1:3:0,3,32	0/0:4,0:4:9:0,9,109	0/0:7,0:7:21:0,21,224	0/0:3,0:3:9:0,9,92	0/0:4,0:4:12:0,12,126	0/0:2,0:2:3:0,3,30	0/0:4,0:4:12:0,12,120	0/0:2,0:2:6:0,6,59	1/1:0,1:1:3:31,3,0	0/0:5,0:5:15:0,15,153	0/0:4,0:4:12:0,12,124	0/0:5,0:5:15:0,15,156	0/0:4,0:4:12:0,12,123	0/0:6,0:6:18:0,18,193	0/0:7,0:7:21:0,21,221	0/0:1,0:1:3:0,3,31	0/0:2,0:2:6:0,6,61	0/0:10,0:10:27:0,27,277	0/0:6,0:6:15:0,15,169	./.:.:.:.:.	0/0:2,0:2:6:0,6,61	0/0:4,0:4:12:0,12,127	0/0:5,0:5:15:0,15,162	0/0:10,0:10:30:0,30,302	0/0:4,0:4:9:0,9,105	0/0:3,0:3:9:0,9,98	0/0:3,0:3:9:0,9,97	0/0:2,0:2:6:0,6,61	0/0:2,0:2:6:0,6,61	1/1:0,1:1:3:32,3,0	0/0:2,0:2:6:0,6,65	0/0:6,0:6:18:0,18,186	0/0:2,0:2:6:0,6,66	0/0:2,0:2:6:0,6,64	0/1:1,3:4:20:84,0,20	0/0:3,0:3:9:0,9,93	0/0:3,0:3:9:0,9,93	0/0:4,0:4:6:0,6,64	0/0:5,0:5:15:0,15,148	0/0:1,0:1:3:0,3,32	0/0:5,0:5:15:0,15,158	0/0:3,0:3:9:0,9,94	0/0:4,0:4:12:0,12,128	0/0:3,0:3:9:0,9,93	0/0:2,0:2:6:0,6,61	./.:.:.:.:.	0/0:6,0:6:18:0,18,192	0/0:4,0:4:12:0,12,128	0/0:1,0:1:3:0,3,30	./.:.:.:.:.	0/0:2,0:2:6:0,6,59	0/0:1,0:1:3:0,3,32	0/0:6,0:6:18:0,18,189	0/0:5,0:5:15:0,15,158	0/0:3,0:3:9:0,9,97	1/1:0,4:4:9:110,9,0	0/0:3,0:3:9:0,9,97	0/0:9,0:9:27:0,27,280	0/0:2,0:2:6:0,6,61	0/0:3,0:3:9:0,9,92	0/0:1,0:1:3:0,3,31	0/0:2,0:2:6:0,6,63	0/0:4,0:4:12:0,12,123	0/0:3,0:3:9:0,9,90	0/0:5,0:5:15:0,15,160	0/0:4,0:4:12:0,12,125	0/0:6,0:6:18:0,18,195	0/0:4,0:4:12:0,12,127	0/0:7,0:7:21:0,21,224	0/0:2,0:2:6:0,6,69	0/0:6,0:6:18:0,18,189	0/0:10,0:10:30:0,30,323	0/0:5,0:5:12:0,12,129	0/1:5,1:6:15:15,0,146	0/0:3,0:3:9:0,9,91	1/1:0,5:5:15:163,15,0	0/0:5,0:5:12:0,12,142	0/0:5,0:5:15:0,15,146	0/0:6,0:6:18:0,18,184	./.:.:.:.:.	0/0:2,0:2:3:0,3,45	0/0:6,0:6:9:0,9,134	0/0:2,0:2:3:0,3,45	0/0:4,0:4:9:0,9,108	0/0:2,0:2:3:0,3,45	0/0:3,0:3:6:0,6,75	0/0:27,0:27:81:0,81,867
chr1	12638739	.	T	A	6264.69	.	AC=55;AF=0.207;AN=266;BaseQRankSum=-1.807;DP=1002;Dels=0.00;FS=0.000;HaplotypeScore=0.1241;InbreedingCoeff=0.7318;MLEAC=53;MLEAF=0.199;MQ=59.30;MQ0=1;MQRankSum=0.938;QD=27.60;ReadPosRankSum=1.200	GT:AD:DP:GQ:PL	0/0:65,0:65:99:0,186,2048	0/0:12,0:12:36:0,36,370	0/0:14,0:14:36:0,36,399	0/0:42,0:42:99:0,120,1287	1/1:0,9:9:27:275,27,0	0/0:17,0:17:48:0,48,513	0/0:26,0:26:69:0,69,765	1/1:0,4:4:12:128,12,0	0/0:4,0:4:12:0,12,125	0/0:14,0:14:42:0,42,437	0/0:6,0:6:18:0,18,191	0/0:20,0:20:57:0,57,604	0/0:11,0:11:33:0,33,350	0/0:2,0:2:6:0,6,65	1/1:0,18:18:54:567,54,0	1/1:0,16:16:48:496,48,0	1/1:0,21:21:63:640,63,0	./.:.:.:.:.	0/0:6,0:6:18:0,18,184	0/0:12,0:12:33:0,33,350	0/0:6,0:6:18:0,18,188	0/0:16,0:16:48:0,48,497	0/0:17,0:17:45:0,45,494	0/0:15,0:15:45:0,45,477	0/0:5,0:5:15:0,15,156	0/0:19,0:19:57:0,57,601	0/0:19,0:19:48:0,48,525	1/1:0,11:11:33:350,33,0	1/1:0,1:1:3:25,3,0	1/1:0,23:23:66:690,66,0	0/1:1,6:7:12:168,0,12	1/1:0,6:6:18:192,18,0	1/1:0,21:21:60:644,60,0	1/1:0,2:2:6:64,6,0	0/0:18,0:18:54:0,54,554	0/0:7,0:7:21:0,21,219	0/0:10,0:10:30:0,30,315	0/0:13,0:13:39:0,39,408	1/1:0,16:16:42:431,42,0	0/0:2,0:2:6:0,6,64	1/1:0,5:5:15:151,15,0	1/1:0,8:8:24:249,24,0	0/0:11,0:11:30:0,30,324	0/0:22,0:22:66:0,66,685	0/0:16,0:16:45:0,45,484	0/0:27,0:27:78:0,78,824	0/0:6,0:6:18:0,18,184	0/0:2,0:2:6:0,6,68	0/0:3,0:3:6:0,6,67	0/0:6,0:6:15:0,15,170	0/0:2,0:2:6:0,6,61	./.:.:.:.:.	0/0:4,0:4:12:0,12,130	0/0:3,0:3:9:0,9,92	0/0:6,0:6:18:0,18,192	1/1:0,8:8:24:244,24,0	0/0:9,0:9:21:0,21,245	0/0:4,0:4:12:0,12,127	0/0:3,0:3:9:0,9,92	0/0:2,0:2:6:0,6,62	0/0:2,0:2:6:0,6,64	1/1:0,2:2:6:62,6,0	1/1:0,9:10:21:229,21,0	0/0:8,0:8:24:0,24,252	0/0:9,0:9:27:0,27,286	1/1:0,10:10:27:291,27,0	0/0:9,0:9:27:0,27,283	1/1:0,3:3:9:96,9,0	1/1:0,2:2:3:45,3,0	0/0:4,0:4:12:0,12,123	0/0:3,0:3:9:0,9,96	0/0:1,0:1:3:0,3,31	0/0:4,0:4:12:0,12,129	0/0:6,0:6:15:0,15,167	0/0:4,0:4:9:0,9,107	0/0:4,0:4:12:0,12,122	0/0:1,0:1:3:0,3,32	0/0:3,0:3:9:0,9,90	0/0:3,0:3:9:0,9,91	0/0:6,0:6:15:0,15,174	0/0:7,0:7:21:0,21,209	0/0:2,0:2:6:0,6,63	0/0:5,0:5:15:0,15,163	0/0:5,0:5:15:0,15,158	0/0:3,0:3:9:0,9,92	0/0:4,0:4:12:0,12,122	1/1:0,5:5:15:150,15,0	0/0:4,0:4:12:0,12,127	1/1:0,4:4:12:125,12,0	1/1:0,4:4:12:131,12,0	./.:.:.:.:.	0/0:3,0:3:9:0,9,94	0/0:2,0:2:6:0,6,61	1/1:0,1:1:3:31,3,0	0/0:1,0:1:3:0,3,31	0/0:6,0:6:18:0,18,196	0/0:2,0:2:6:0,6,66	0/0:3,0:3:9:0,9,92	0/0:3,0:3:9:0,9,93	0/0:2,0:2:6:0,6,63	0/0:4,0:4:12:0,12,122	0/0:2,0:2:6:0,6,61	0/0:2,0:2:6:0,6,59	0/0:3,0:3:9:0,9,95	0/0:3,0:3:9:0,9,92	0/0:5,0:5:12:0,12,136	0/0:2,0:2:6:0,6,63	0/0:4,0:4:12:0,12,124	0/0:3,0:3:9:0,9,97	0/0:1,0:1:3:0,3,32	0/0:2,0:2:6:0,6,63	0/0:3,0:3:9:0,9,98	0/0:2,0:2:6:0,6,59	1/1:0,3:3:9:90,9,0	1/1:0,5:5:15:154,15,0	0/0:3,0:3:9:0,9,93	1/1:0,2:2:6:66,6,0	0/0:7,0:7:18:0,18,194	0/0:4,0:4:12:0,12,125	0/0:5,0:5:12:0,12,136	0/0:2,0:2:6:0,6,63	0/0:7,0:7:21:0,21,220	0/0:2,0:2:6:0,6,66	0/0:2,0:2:6:0,6,61	0/0:6,0:6:18:0,18,187	0/0:5,0:5:15:0,15,155	0/0:1,0:1:3:0,3,32	0/0:3,0:3:9:0,9,89	0/0:3,0:3:9:0,9,89	0/0:4,0:5:6:0,6,89	0/0:3,0:4:6:0,6,75	./.:.:.:.:.	0/0:5,0:5:12:0,12,138	0/0:2,0:2:3:0,3,45	0/0:1,0:1:3:0,3,32	0/0:4,0:4:9:0,9,105	0/0:24,0:24:72:0,72,756
chr1	12638740	.	C	T	6223	.	AC=55;AF=0.207;AN=266;BaseQRankSum=-2.915;DP=988;Dels=0.00;FS=0.000;HaplotypeScore=0.1166;InbreedingCoeff=0.7301;MLEAC=53;MLEAF=0.199;MQ=59.28;MQ0=1;MQRankSum=0.364;QD=28.16;ReadPosRankSum=1.563	GT:AD:DP:GQ:PL	0/0:64,0:64:99:0,180,1954	0/0:10,0:10:30:0,30,311	0/0:14,0:14:36:0,36,406	0/0:41,0:41:99:0,117,1264	1/1:0,8:8:24:244,24,0	0/0:16,0:16:45:0,45,482	0/0:26,0:26:69:0,69,769	1/1:0,4:4:12:130,12,0	0/0:4,0:4:12:0,12,129	0/0:14,0:14:42:0,42,447	0/0:6,0:6:18:0,18,195	0/0:18,0:18:51:0,51,547	0/0:11,0:11:33:0,33,356	0/0:2,0:2:6:0,6,66	1/1:0,18:18:54:570,54,0	1/1:0,15:15:45:465,45,0	1/1:0,20:20:60:629,60,0	./.:.:.:.:.	0/0:6,0:6:18:0,18,193	0/0:12,0:12:33:0,33,353	0/0:7,0:7:21:0,21,227	0/0:15,0:15:45:0,45,468	0/0:17,0:17:45:0,45,499	0/0:14,0:14:42:0,42,451	0/0:5,0:5:15:0,15,161	0/0:19,0:19:54:0,54,579	0/0:19,0:19:48:0,48,525	1/1:0,11:11:33:344,33,0	1/1:0,1:1:3:33,3,0	1/1:0,21:21:60:627,60,0	0/1:1,6:7:13:170,0,13	1/1:0,6:6:18:198,18,0	1/1:0,22:22:63:673,63,0	1/1:0,2:2:6:64,6,0	0/0:18,0:18:54:0,54,575	0/0:7,0:7:21:0,21,221	0/0:10,0:10:30:0,30,315	0/0:13,0:13:39:0,39,420	1/1:0,14:15:42:436,42,0	0/0:2,0:2:6:0,6,66	1/1:0,5:5:15:154,15,0	1/1:0,8:8:24:252,24,0	0/0:11,0:11:30:0,30,330	0/0:22,0:22:66:0,66,696	0/0:16,0:16:45:0,45,491	0/0:27,0:27:78:0,78,840	0/0:6,0:6:15:0,15,161	0/0:2,0:2:6:0,6,68	0/0:2,1:3:6:0,6,64	0/0:6,0:6:15:0,15,178	0/0:2,0:2:6:0,6,65	./.:.:.:.:.	0/0:4,0:4:12:0,12,133	0/0:3,0:3:9:0,9,92	0/0:6,0:6:18:0,18,193	1/1:0,8:8:24:250,24,0	0/0:9,0:9:21:0,21,242	0/0:3,0:3:9:0,9,96	0/0:3,0:3:9:0,9,92	0/0:1,0:1:3:0,3,34	0/0:2,0:2:6:0,6,62	1/1:0,2:2:6:62,6,0	1/1:0,8:9:21:238,21,0	0/0:8,0:8:24:0,24,257	0/0:8,0:8:24:0,24,255	1/1:0,10:10:27:303,27,0	0/0:9,0:9:27:0,27,285	1/1:0,3:3:9:96,9,0	1/1:0,2:2:3:45,3,0	0/0:4,0:4:12:0,12,126	0/0:3,0:3:9:0,9,97	0/0:1,0:1:3:0,3,32	0/0:4,0:4:12:0,12,134	0/0:6,0:6:15:0,15,173	0/0:4,0:4:9:0,9,108	0/0:4,0:4:12:0,12,126	0/0:1,0:1:3:0,3,32	0/0:3,0:3:9:0,9,97	0/0:3,0:3:9:0,9,92	0/0:6,0:6:15:0,15,176	0/0:5,0:5:15:0,15,162	0/0:2,0:2:6:0,6,63	0/0:5,0:5:15:0,15,161	0/0:5,0:5:15:0,15,162	0/0:3,0:3:9:0,9,95	0/0:4,0:4:12:0,12,130	1/1:0,5:5:15:155,15,0	0/0:4,0:4:12:0,12,117	1/1:0,4:4:12:127,12,0	1/1:0,4:4:12:127,12,0	./.:.:.:.:.	0/0:3,0:3:9:0,9,96	0/0:2,0:2:6:0,6,65	1/1:0,1:1:3:32,3,0	0/0:1,0:1:3:0,3,32	0/0:6,0:6:18:0,18,197	0/0:2,0:2:6:0,6,68	0/0:3,0:3:9:0,9,92	0/0:3,0:3:9:0,9,96	0/0:2,0:2:6:0,6,59	0/0:4,0:4:12:0,12,126	0/0:2,0:2:6:0,6,65	0/0:2,0:2:6:0,6,63	0/0:3,0:3:9:0,9,95	0/0:3,0:3:9:0,9,97	0/0:5,0:5:12:0,12,137	0/0:2,0:2:6:0,6,63	0/0:3,0:3:9:0,9,98	0/0:4,0:4:12:0,12,135	0/0:1,0:1:3:0,3,31	0/0:2,0:2:6:0,6,65	0/0:4,0:4:12:0,12,135	0/0:2,0:2:6:0,6,62	1/1:0,3:3:9:92,9,0	1/1:0,5:5:15:159,15,0	0/0:3,0:3:9:0,9,97	1/1:0,2:2:6:67,6,0	0/0:7,0:7:18:0,18,203	0/0:4,0:4:12:0,12,130	0/0:5,0:5:12:0,12,140	0/0:2,0:2:6:0,6,65	0/0:7,0:7:21:0,21,227	0/0:2,0:2:6:0,6,66	0/0:3,0:3:9:0,9,89	0/0:6,0:6:18:0,18,184	0/0:5,0:5:15:0,15,162	0/0:1,0:1:3:0,3,33	0/0:3,0:3:9:0,9,92	0/0:3,0:3:9:0,9,93	0/0:5,0:5:6:0,6,89	0/0:4,0:4:6:0,6,75	./.:.:.:.:.	0/0:5,0:5:12:0,12,139	0/0:2,0:2:3:0,3,45	0/0:1,0:1:3:0,3,32	0/0:4,0:4:9:0,9,108	0/0:27,0:27:81:0,81,914
chr1	12638886	.	C	T	1422.44	.	AC=14;AF=0.052;AN=268;BaseQRankSum=0.904;DP=1014;Dels=0.00;FS=12.910;HaplotypeScore=0.0306;InbreedingCoeff=0.4509;MLEAC=11;MLEAF=0.041;MQ=59.70;MQ0=1;MQRankSum=0.343;QD=25.86;ReadPosRankSum=-0.584	GT:AD:DP:GQ:PL	0/0:61,0:61:99:0,183,1892	0/0:14,0:14:42:0,42,424	0/0:15,0:15:45:0,45,466	0/0:57,0:57:99:0,171,1719	0/0:22,0:22:60:0,60,639	0/0:15,0:15:42:0,42,426	0/0:21,0:21:63:0,63,631	0/0:5,0:5:15:0,15,162	0/0:2,0:2:6:0,6,59	0/0:15,0:15:42:0,42,435	0/0:2,0:2:6:0,6,63	0/0:15,0:15:45:0,45,459	0/0:14,0:14:39:0,39,397	./.:.:.:.:.	0/0:19,0:19:57:0,57,570	0/0:13,0:13:33:0,33,368	0/0:23,0:23:63:0,63,667	0/0:2,0:2:6:0,6,63	0/0:12,0:12:36:0,36,351	0/0:11,0:11:33:0,33,334	0/0:5,0:5:15:0,15,154	1/1:0,20:20:60:610,60,0	0/0:15,0:15:42:0,42,447	0/0:16,0:16:48:0,48,493	0/0:3,0:3:9:0,9,97	0/0:11,0:11:33:0,33,338	0/0:17,0:17:45:0,45,490	0/0:3,0:3:9:0,9,93	0/0:1,0:1:3:0,3,32	0/0:20,0:20:57:0,57,600	0/0:5,0:5:15:0,15,152	0/0:4,0:4:12:0,12,136	0/0:26,0:26:78:0,78,795	0/0:5,0:5:15:0,15,157	0/0:14,0:14:36:0,36,373	0/0:5,0:5:15:0,15,149	0/0:11,0:11:33:0,33,340	0/0:10,0:10:30:0,30,302	0/0:17,0:17:48:0,48,501	0/0:1,0:1:3:0,3,32	0/0:1,0:1:3:0,3,33	0/0:16,0:16:48:0,48,496	0/0:18,0:18:51:0,51,536	0/0:12,0:12:36:0,36,358	1/1:0,14:14:36:402,36,0	0/0:20,0:20:60:0,60,612	0/0:12,0:12:36:0,36,367	0/0:6,0:6:18:0,18,189	0/0:2,0:2:6:0,6,61	0/0:5,0:5:15:0,15,151	./.:.:.:.:.	0/0:1,0:1:3:0,3,27	0/0:6,0:6:15:0,15,160	0/0:8,0:8:24:0,24,247	0/0:4,0:4:12:0,12,124	0/0:2,0:2:6:0,6,63	1/1:0,5:5:12:140,12,0	1/1:0,2:2:6:65,6,0	0/0:2,0:2:6:0,6,61	0/0:4,0:4:12:0,12,122	0/0:5,0:5:15:0,15,155	0/0:1,0:1:3:0,3,32	0/0:3,0:3:9:0,9,94	0/0:4,0:4:12:0,12,119	0/0:11,0:11:33:0,33,333	0/0:7,0:7:21:0,21,216	0/0:6,0:6:15:0,15,144	0/0:7,0:7:21:0,21,213	0/0:7,0:7:21:0,21,217	0/0:3,0:3:9:0,9,90	0/0:2,0:2:6:0,6,59	0/0:2,0:2:6:0,6,58	0/0:3,0:3:9:0,9,89	0/0:2,0:2:6:0,6,63	0/0:2,0:2:6:0,6,60	0/0:1,0:1:3:0,3,32	0/0:3,0:3:9:0,9,94	0/0:1,0:1:3:0,3,32	0/0:3,0:3:9:0,9,91	0/0:7,0:7:15:0,15,181	0/0:3,0:3:9:0,9,94	0/0:3,0:3:9:0,9,89	0/0:3,0:3:9:0,9,90	0/0:6,0:6:12:0,12,152	0/0:4,0:4:12:0,12,124	0/0:2,0:2:6:0,6,61	0/0:1,0:1:3:0,3,29	0/0:7,0:7:21:0,21,207	0/0:1,0:1:3:0,3,30	0/0:8,0:8:24:0,24,239	0/0:3,0:3:9:0,9,94	0/0:5,0:5:15:0,15,150	0/0:1,0:1:3:0,3,32	0/0:3,0:3:9:0,9,92	0/0:3,0:3:6:0,6,76	0/0:9,0:9:27:0,27,270	0/0:1,0:1:3:0,3,22	0/0:1,0:1:3:0,3,29	0/0:1,0:1:3:0,3,31	0/0:3,0:3:9:0,9,89	0/0:6,0:6:18:0,18,182	0/0:4,0:4:12:0,12,126	0/0:2,0:2:6:0,6,63	0/0:3,0:3:9:0,9,89	0/0:4,0:4:12:0,12,119	0/0:5,0:5:15:0,15,152	0/0:2,0:2:6:0,6,61	0/0:9,0:9:24:0,24,259	0/0:2,0:2:6:0,6,59	0/0:9,0:9:27:0,27,270	0/0:12,0:12:36:0,36,360	0/0:2,0:2:6:0,6,61	0/0:4,0:4:12:0,12,124	0/0:6,0:6:18:0,18,184	0/0:3,0:3:9:0,9,89	0/0:5,0:5:15:0,15,152	0/0:3,0:3:9:0,9,95	0/0:2,0:2:6:0,6,59	0/0:3,0:3:9:0,9,89	0/0:4,0:4:12:0,12,119	1/1:0,4:4:9:105,9,0	1/1:0,8:8:24:245,24,0	0/0:7,0:7:21:0,21,218	0/0:3,0:3:9:0,9,93	0/0:2,0:2:6:0,6,57	0/0:5,0:5:15:0,15,151	0/0:2,0:2:6:0,6,55	0/0:4,0:4:12:0,12,119	1/1:0,2:2:6:65,6,0	./.:.:.:.:.	0/0:4,0:4:9:0,9,106	0/0:10,0:10:21:0,21,256	0/0:6,0:6:12:0,12,152	0/0:4,0:4:6:0,6,89	0/0:2,0:2:3:0,3,32	0/0:4,0:4:12:0,12,122	0/0:21,0:21:57:0,57,626
chr1	12639488	.	A	C	8349.16	.	AC=76;AF=0.284;AN=268;BaseQRankSum=0.751;DP=1181;Dels=0.00;FS=6.365;HaplotypeScore=0.1228;InbreedingCoeff=0.7925;MLEAC=75;MLEAF=0.280;MQ=59.85;MQ0=0;MQRankSum=-0.511;QD=28.21;ReadPosRankSum=0.188	GT:AD:DP:GQ:PL	0/0:67,0:67:99:0,202,2177	0/0:16,0:16:45:0,45,491	0/0:19,0:19:57:0,57,584	0/0:54,0:54:99:0,162,1679	1/1:0,24:24:72:763,72,0	0/0:25,0:25:72:0,72,778	0/0:29,0:29:84:0,84,888	1/1:0,1:1:3:31,3,0	0/0:5,0:5:15:0,15,150	0/0:21,0:21:60:0,60,639	1/1:0,2:2:6:59,6,0	0/0:21,0:21:54:0,54,611	0/0:22,0:22:66:0,66,702	./.:.:.:.:.	1/1:0,19:19:54:580,54,0	1/1:0,22:22:66:700,66,0	1/1:0,32:32:84:936,84,0	./.:.:.:.:.	0/0:8,0:8:21:0,21,240	0/0:6,0:6:18:0,18,183	0/0:1,0:1:3:0,3,35	0/0:11,0:11:27:0,27,302	0/0:25,0:25:69:0,69,755	0/0:34,0:34:96:0,96,1030	0/0:1,0:1:3:0,3,32	0/0:30,0:30:90:0,90,929	0/0:15,0:15:42:0,42,454	1/1:0,6:6:18:189,18,0	1/1:0,4:4:12:118,12,0	1/1:0,20:20:60:630,60,0	1/1:0,3:3:9:93,9,0	1/1:0,4:4:12:124,12,0	1/1:0,16:16:42:472,42,0	1/1:0,3:3:6:61,6,0	0/0:16,0:16:45:0,45,490	0/0:4,0:4:12:0,12,128	0/0:30,0:30:84:0,84,899	1/1:0,6:6:18:184,18,0	1/1:0,15:15:42:455,42,0	0/0:5,0:5:15:0,15,158	1/1:0,6:6:18:195,18,0	1/1:0,10:10:30:314,30,0	0/0:21,0:21:57:0,57,622	0/0:16,0:16:48:0,48,521	0/0:18,0:18:54:0,54,562	0/0:25,0:25:69:0,69,755	0/0:10,0:10:27:0,27,300	0/0:5,0:5:15:0,15,158	0/0:3,0:3:9:0,9,90	1/1:0,4:4:12:122,12,0	1/1:0,1:1:3:32,3,0	1/1:0,4:4:12:124,12,0	1/1:0,5:5:15:160,15,0	0/0:4,0:4:12:0,12,115	0/0:7,0:7:18:0,18,206	1/1:0,5:5:15:155,15,0	0/0:6,0:6:18:0,18,184	0/0:9,0:9:21:0,21,249	0/0:3,0:3:9:0,9,95	0/0:7,0:7:15:0,15,183	0/0:2,0:2:6:0,6,67	1/1:0,2:2:6:65,6,0	1/1:0,7:7:21:224,21,0	0/0:9,0:9:27:0,27,275	0/0:8,0:8:24:0,24,245	1/1:0,4:4:12:130,12,0	0/0:4,0:4:12:0,12,128	1/1:0,7:7:21:222,21,0	1/1:0,6:6:18:189,18,0	0/0:1,0:1:3:0,3,31	0/0:1,0:1:3:0,3,32	0/0:1,0:1:3:0,3,32	0/0:5,0:5:15:0,15,158	0/0:6,0:6:18:0,18,187	0/0:4,0:4:12:0,12,122	0/0:8,0:8:18:0,18,211	0/0:2,0:2:6:0,6,63	0/0:3,0:3:9:0,9,94	0/0:1,0:1:3:0,3,32	0/0:6,0:6:18:0,18,193	0/0:3,0:3:9:0,9,94	0/0:2,0:2:6:0,6,61	0/0:6,0:6:18:0,18,201	0/0:4,0:4:12:0,12,126	0/0:6,0:6:18:0,18,189	0/0:3,0:3:9:0,9,98	1/1:0,4:4:12:120,12,0	0/1:3,1:4:20:20,0,83	1/1:0,5:5:15:162,15,0	1/1:0,6:6:18:189,18,0	1/1:0,5:5:15:155,15,0	0/0:4,0:4:12:0,12,128	0/0:4,0:4:12:0,12,124	1/1:0,4:4:12:124,12,0	0/0:3,0:3:9:0,9,93	0/1:2,1:3:23:23,0,54	0/0:2,0:2:6:0,6,67	0/0:1,0:1:3:0,3,32	0/0:4,0:4:12:0,12,126	./.:.:.:.:.	0/0:7,0:7:21:0,21,227	0/0:5,0:5:15:0,15,155	0/0:4,0:4:12:0,12,128	0/0:2,0:2:6:0,6,67	0/0:3,0:3:9:0,9,96	0/0:7,0:7:21:0,21,220	0/0:1,0:1:3:0,3,32	0/0:10,0:10:30:0,30,306	0/0:2,0:2:6:0,6,61	0/0:5,0:5:15:0,15,153	0/0:9,0:9:24:0,24,264	0/0:2,0:2:6:0,6,61	1/1:0,8:8:24:252,24,0	1/1:0,3:3:9:97,9,0	1/1:0,7:7:21:221,21,0	1/1:0,5:5:15:160,15,0	1/1:0,4:4:12:125,12,0	0/0:6,0:6:18:0,18,192	0/0:4,0:4:9:0,9,107	0/0:2,0:2:6:0,6,63	0/0:4,0:4:12:0,12,126	0/0:6,0:6:18:0,18,185	0/0:6,0:6:18:0,18,199	0/0:4,0:4:12:0,12,130	0/0:8,0:8:24:0,24,249	0/0:4,0:4:12:0,12,127	0/0:7,0:7:21:0,21,222	0/0:7,0:7:21:0,21,224	0/0:5,0:5:15:0,15,165	0/0:2,0:2:6:0,6,63	0/0:3,0:3:6:0,6,76	0/0:2,0:2:6:0,6,55	0/0:4,0:4:6:0,6,89	0/0:5,0:5:9:0,9,120	0/0:3,0:3:6:0,6,75	0/0:6,0:6:12:0,12,153	0/0:38,0:38:99:0,114,1286
chr1	12639707	.	C	A	3417.1	.	AC=38;AF=0.148;AN=256;BaseQRankSum=2.815;DP=759;Dels=0.00;FS=14.840;HaplotypeScore=0.1331;InbreedingCoeff=0.5900;MLEAC=36;MLEAF=0.141;MQ=59.71;MQ0=0;MQRankSum=-1.103;QD=25.31;ReadPosRankSum=-0.542	GT:AD:DP:GQ:PL	0/0:36,0:36:99:0,108,1097	1/1:0,20:20:57:604,57,0	1/1:0,17:17:42:486,42,0	0/0:22,0:22:66:0,66,677	0/0:13,0:13:39:0,39,402	1/1:0,8:8:24:240,24,0	0/0:8,0:8:24:0,24,246	0/0:2,0:2:6:0,6,68	0/0:1,0:1:3:0,3,31	0/0:14,0:14:42:0,42,428	0/0:2,0:2:6:0,6,63	0/0:13,0:13:39:0,39,379	0/0:11,0:11:30:0,30,325	0/0:3,0:3:9:0,9,88	0/0:22,0:22:66:0,66,695	0/0:19,0:19:54:0,54,552	0/0:14,0:14:42:0,42,436	0/0:2,0:2:6:0,6,63	0/0:5,0:5:15:0,15,148	0/0:4,0:4:12:0,12,121	./.:.:.:.:.	0/0:2,0:2:6:0,6,62	0/0:21,0:21:54:0,54,569	0/0:12,0:12:36:0,36,364	0/0:1,0:1:3:0,3,33	1/1:0,10:10:30:307,30,0	0/0:13,0:13:39:0,39,395	0/0:3,0:3:9:0,9,97	0/0:5,0:5:15:0,15,154	0/0:11,0:11:33:0,33,337	0/0:4,0:4:12:0,12,126	0/0:2,0:2:6:0,6,67	0/0:5,0:5:15:0,15,155	0/0:5,0:5:15:0,15,161	0/0:7,0:7:21:0,21,214	./.:.:.:.:.	1/1:0,20:20:57:605,57,0	0/0:4,0:4:9:0,9,106	0/0:7,0:7:21:0,21,202	0/0:3,0:3:9:0,9,89	0/0:2,0:2:6:0,6,67	0/0:9,0:9:27:0,27,271	0/0:13,0:13:36:0,36,386	0/0:11,0:11:33:0,33,348	0/0:15,0:15:42:0,42,451	0/1:5,3:8:70:70,0,117	1/1:0,8:8:24:248,24,0	0/0:4,0:4:12:0,12,126	./.:.:.:.:.	0/0:3,0:3:9:0,9,94	0/0:2,0:2:6:0,6,59	0/0:2,0:2:6:0,6,61	0/0:3,0:3:9:0,9,93	1/1:0,3:3:9:87,9,0	0/0:1,0:1:3:0,3,32	0/0:4,0:4:12:0,12,122	./.:.:.:.:.	0/0:4,0:4:12:0,12,117	0/0:1,0:1:3:0,3,32	0/0:4,0:4:12:0,12,120	0/0:4,0:4:12:0,12,125	0/0:1,0:1:3:0,3,31	0/0:3,0:3:9:0,9,89	0/0:5,0:5:15:0,15,154	0/0:5,0:5:15:0,15,148	0/0:7,0:7:21:0,21,219	0/0:1,0:1:3:0,3,30	0/0:3,0:3:9:0,9,95	0/0:4,0:4:12:0,12,122	0/0:1,0:1:3:0,3,31	./.:.:.:.:.	./.:.:.:.:.	1/1:0,3:3:9:94,9,0	0/1:1,3:4:23:68,0,23	0/0:3,0:3:6:0,6,60	0/0:3,0:3:9:0,9,89	0/0:1,0:1:3:0,3,30	./.:.:.:.:.	0/0:1,0:1:3:0,3,31	0/0:4,0:4:12:0,12,124	1/1:0,1:1:3:32,3,0	0/0:2,0:2:6:0,6,61	0/0:11,0:11:33:0,33,326	0/0:4,0:4:12:0,12,124	0/0:1,0:1:3:0,3,32	0/0:2,0:2:6:0,6,58	0/0:6,0:6:18:0,18,186	0/0:1,0:1:3:0,3,30	0/0:3,0:3:6:0,6,74	0/0:4,0:4:12:0,12,134	0/0:1,0:1:3:0,3,30	0/0:5,0:5:15:0,15,148	0/0:2,0:2:3:0,3,45	0/0:3,0:3:9:0,9,91	0/0:4,0:4:12:0,12,120	0/0:4,0:4:12:0,12,124	0/0:3,0:3:9:0,9,92	0/0:2,0:2:6:0,6,57	0/0:4,0:4:12:0,12,125	0/0:1,0:1:3:0,3,31	0/0:8,0:8:24:0,24,228	0/0:2,0:2:6:0,6,63	0/0:5,0:5:15:0,15,152	1/1:0,2:2:6:57,6,0	1/1:0,2:2:6:65,6,0	0/0:9,0:9:21:0,21,242	1/1:0,1:1:3:30,3,0	0/0:4,0:4:12:0,12,118	0/0:5,0:5:15:0,15,156	./.:.:.:.:.	0/0:5,0:5:15:0,15,149	0/0:4,0:4:12:0,12,128	0/0:4,0:5:12:0,12,121	0/0:4,0:4:12:0,12,119	0/0:8,0:8:24:0,24,245	0/0:6,0:6:18:0,18,179	0/0:4,0:4:12:0,12,118	1/1:0,6:6:15:168,15,0	0/0:1,0:1:3:0,3,31	1/1:0,6:6:15:166,15,0	0/0:1,0:1:3:0,3,31	0/0:4,0:4:12:0,12,123	1/1:0,3:3:9:95,9,0	1/1:0,6:6:18:186,18,0	1/1:0,2:2:6:61,6,0	0/0:6,0:6:18:0,18,187	1/1:0,5:5:15:144,15,0	0/0:4,0:4:9:0,9,106	0/0:2,0:2:6:0,6,64	./.:.:.:.:.	0/0:4,0:4:6:0,6,75	0/0:2,0:2:3:0,3,45	0/0:8,0:8:12:0,12,179	0/0:6,0:6:12:0,12,152	0/0:2,0:2:3:0,3,45	0/0:2,0:2:6:0,6,53	0/0:30,0:30:90:0,90,990
chr1	12641472	.	G	T	4861.43	.	AC=38;AF=0.145;AN=262;BaseQRankSum=-4.787;DP=1061;Dels=0.00;FS=5.541;HaplotypeScore=0.0911;InbreedingCoeff=0.6655;MLEAC=37;MLEAF=0.141;MQ=59.84;MQ0=0;MQRankSum=-0.680;QD=26.86;ReadPosRankSum=-0.188	GT:AD:DP:GQ:PL	0/0:50,0:50:99:0,150,1611	0/0:20,0:20:60:0,60,634	0/0:17,0:17:48:0,48,528	0/0:56,0:56:99:0,168,1767	0/0:12,0:12:36:0,36,379	0/0:15,0:15:42:0,42,461	0/0:16,0:16:42:0,42,467	0/0:1,0:1:3:0,3,32	0/0:2,0:2:6:0,6,65	0/0:21,0:21:63:0,63,671	0/0:4,0:4:12:0,12,128	1/1:0,18:18:54:546,54,0	0/0:15,0:15:42:0,42,453	0/0:2,0:2:6:0,6,64	0/0:21,0:21:63:0,63,677	0/0:23,0:23:66:0,66,721	0/0:23,0:23:60:0,60,682	0/0:3,0:3:9:0,9,95	0/0:7,0:7:21:0,21,216	1/1:0,5:5:15:144,15,0	0/0:2,0:2:6:0,6,65	1/1:0,15:15:45:457,45,0	0/0:19,0:19:57:0,57,602	1/1:0,25:25:72:743,72,0	0/0:1,0:1:3:0,3,33	0/0:25,0:25:75:0,75,789	0/0:16,0:16:45:0,45,486	0/0:3,0:3:9:0,9,99	0/0:2,0:2:6:0,6,61	0/0:22,0:22:57:0,57,644	0/0:3,0:3:9:0,9,105	0/0:3,0:3:9:0,9,103	0/0:16,0:16:48:0,48,505	0/0:2,0:2:6:0,6,69	0/0:17,0:17:42:0,42,481	0/0:5,0:5:15:0,15,162	0/0:15,0:15:45:0,45,469	0/0:10,0:10:30:0,30,300	0/0:17,0:17:51:0,51,543	0/0:3,0:3:9:0,9,99	0/0:4,0:4:12:0,12,122	0/0:19,0:19:54:0,54,591	0/0:11,0:11:30:0,30,327	1/1:0,30:30:87:908,87,0	1/1:0,21:21:57:602,57,0	0/0:16,0:16:48:0,48,505	0/0:8,0:8:24:0,24,251	0/1:2,1:3:24:24,0,50	0/0:5,0:5:12:0,12,137	0/0:4,0:4:12:0,12,126	./.:.:.:.:.	0/0:2,0:2:6:0,6,63	0/0:6,0:6:18:0,18,192	0/0:1,0:1:3:0,3,32	1/1:0,6:6:18:184,18,0	0/0:2,0:2:6:0,6,63	1/1:0,5:5:15:159,15,0	1/1:0,9:9:27:275,27,0	0/0:4,0:4:12:0,12,126	1/1:0,8:8:24:238,24,0	0/0:8,0:8:24:0,24,248	0/0:7,0:7:21:0,21,214	0/0:16,0:16:45:0,45,491	0/0:3,0:3:9:0,9,95	0/0:5,0:5:15:0,15,158	0/0:4,0:4:12:0,12,126	0/0:1,0:1:3:0,3,32	0/0:6,0:6:18:0,18,176	0/0:3,0:3:9:0,9,97	0/0:3,0:3:9:0,9,99	./.:.:.:.:.	0/0:4,0:4:12:0,12,122	0/0:1,0:1:3:0,3,33	0/1:2,1:3:20:20,0,55	1/1:0,7:7:21:210,21,0	1/1:0,4:4:9:92,9,0	1/1:0,2:2:6:61,6,0	0/0:3,0:3:9:0,9,92	./.:.:.:.:.	0/0:1,0:1:3:0,3,32	0/0:2,0:2:6:0,6,65	./.:.:.:.:.	0/0:3,0:3:9:0,9,94	0/0:2,0:2:6:0,6,67	0/0:6,0:6:12:0,12,154	0/0:6,0:6:18:0,18,181	0/0:4,0:4:12:0,12,115	0/0:7,0:7:21:0,21,227	0/0:7,0:7:21:0,21,219	0/0:3,0:3:9:0,9,93	0/0:2,0:2:6:0,6,63	0/0:6,0:6:18:0,18,185	0/0:2,0:2:6:0,6,67	0/0:2,0:2:6:0,6,63	0/0:2,0:2:6:0,6,59	0/0:3,0:3:9:0,9,99	0/0:4,0:4:12:0,12,129	0/0:2,0:2:6:0,6,62	0/0:4,0:4:12:0,12,125	0/0:5,0:5:15:0,15,161	0/0:4,0:4:12:0,12,130	0/0:3,0:3:9:0,9,100	0/0:10,0:10:30:0,30,322	0/0:4,0:4:12:0,12,115	0/0:2,0:2:6:0,6,64	0/0:7,0:7:21:0,21,221	0/0:5,0:5:15:0,15,163	0/0:7,0:7:21:0,21,220	0/0:2,0:2:6:0,6,67	0/0:1,0:1:3:0,3,30	0/0:4,0:4:12:0,12,123	0/0:2,0:2:6:0,6,67	0/0:5,0:5:15:0,15,153	0/0:10,0:10:30:0,30,314	0/0:5,0:5:15:0,15,161	0/0:9,0:9:27:0,27,281	0/0:6,0:6:18:0,18,191	0/0:5,0:5:15:0,15,153	1/1:0,3:3:9:94,9,0	0/0:4,0:4:12:0,12,123	1/1:0,1:1:3:31,3,0	1/1:0,10:10:30:307,30,0	0/0:4,0:4:12:0,12,130	0/0:3,0:3:9:0,9,93	0/0:9,0:9:27:0,27,285	0/0:3,0:3:9:0,9,92	0/0:5,0:5:15:0,15,159	1/1:0,4:4:12:128,12,0	1/1:0,2:2:6:61,6,0	./.:.:.:.:.	0/0:2,0:2:3:0,3,45	0/0:3,0:3:6:0,6,76	0/0:7,0:7:15:0,15,172	0/0:8,0:8:12:0,12,179	0/0:2,0:2:3:0,3,45	./.:.:.:.:.	0/0:31,0:31:93:0,93,1014
chr1	12642032	.	T	G	1556.83	.	AC=17;AF=0.065;AN=260;BaseQRankSum=-1.043;DP=999;Dels=0.00;FS=2.268;HaplotypeScore=0.0570;InbreedingCoeff=0.4737;MLEAC=14;MLEAF=0.054;MQ=59.80;MQ0=0;MQRankSum=0.141;QD=23.59;ReadPosRankSum=0.352	GT:AD:DP:GQ:PL	0/0:71,0:71:99:0,214,2307	0/0:21,0:21:63:0,63,649	0/0:13,0:13:36:0,36,400	0/0:37,0:37:99:0,111,1143	0/0:11,0:11:33:0,33,336	0/0:11,0:11:33:0,33,347	0/0:8,0:8:24:0,24,246	0/0:5,0:5:15:0,15,153	0/0:3,0:3:9:0,9,95	1/1:0,17:17:51:511,51,0	0/0:3,0:3:9:0,9,97	0/0:10,0:10:30:0,30,315	1/1:0,17:17:45:488,45,0	1/1:0,1:1:3:32,3,0	0/0:13,0:13:39:0,39,415	0/0:23,0:23:66:0,66,701	0/0:15,0:15:39:0,39,425	0/0:2,0:2:6:0,6,65	0/0:7,0:7:21:0,21,206	0/0:8,0:8:18:0,18,211	./.:.:.:.:.	0/0:11,0:11:24:0,24,283	0/0:13,0:13:33:0,33,344	0/0:17,0:17:51:0,51,536	0/0:4,0:4:12:0,12,126	0/0:26,0:26:78:0,78,807	0/0:10,0:10:30:0,30,318	0/0:1,0:1:3:0,3,32	0/0:3,0:3:9:0,9,99	0/0:13,0:13:39:0,39,401	0/0:5,0:5:15:0,15,161	./.:.:.:.:.	0/0:20,0:20:60:0,60,612	0/0:2,0:2:6:0,6,65	0/0:15,0:15:39:0,39,426	0/0:2,0:2:6:0,6,53	0/0:26,0:26:78:0,78,805	0/0:10,0:10:24:0,24,274	0/0:16,0:16:48:0,48,494	0/0:4,0:4:12:0,12,132	0/0:1,0:1:3:0,3,30	0/0:12,0:12:33:0,33,357	0/0:19,0:19:51:0,51,550	0/0:18,0:18:48:0,48,515	0/0:15,0:15:45:0,45,465	0/0:18,0:18:54:0,54,558	0/0:18,0:18:48:0,48,533	0/0:5,0:5:15:0,15,153	0/0:2,0:2:6:0,6,64	0/0:2,0:2:6:0,6,59	0/0:3,0:3:9:0,9,95	0/0:4,0:4:12:0,12,125	0/0:10,0:10:30:0,30,311	0/0:6,0:6:18:0,18,188	0/0:5,0:5:15:0,15,153	0/0:4,0:4:12:0,12,125	0/0:3,0:3:9:0,9,93	0/0:6,0:6:18:0,18,192	0/0:3,0:3:9:0,9,93	0/0:9,0:9:21:0,21,245	1/1:0,4:4:12:128,12,0	0/0:2,0:2:6:0,6,63	0/0:13,0:13:39:0,39,403	0/0:3,0:3:9:0,9,94	1/1:0,5:5:12:126,12,0	0/0:6,0:6:18:0,18,186	0/0:5,0:5:15:0,15,158	0/0:4,0:4:12:0,12,127	0/0:10,0:10:30:0,30,296	0/0:2,0:2:6:0,6,64	./.:.:.:.:.	0/0:4,0:4:12:0,12,123	0/0:1,0:1:3:0,3,32	0/0:8,0:8:24:0,24,251	0/0:3,0:3:9:0,9,90	0/0:3,0:3:9:0,9,93	0/0:1,0:1:3:0,3,31	./.:.:.:.:.	0/0:1,0:1:3:0,3,31	0/0:2,0:2:6:0,6,64	0/0:3,0:3:9:0,9,97	0/0:1,0:1:3:0,3,32	0/0:3,0:3:9:0,9,100	1/1:0,8:8:21:229,21,0	0/0:3,0:3:9:0,9,96	0/0:3,0:3:9:0,9,95	0/0:5,0:5:15:0,15,155	0/0:5,0:5:15:0,15,150	0/0:4,0:4:12:0,12,122	0/0:4,0:4:12:0,12,128	0/0:1,0:1:3:0,3,32	0/0:2,0:2:6:0,6,59	0/1:4,3:7:62:62,0,102	0/0:3,0:3:9:0,9,93	0/0:4,0:4:12:0,12,120	./.:.:.:.:.	0/0:1,0:1:3:0,3,32	0/0:2,0:2:6:0,6,65	0/0:7,0:7:18:0,18,204	0/0:4,0:4:12:0,12,126	1/1:0,4:4:12:124,12,0	0/0:3,0:3:9:0,9,95	1/1:0,3:3:9:96,9,0	0/0:1,0:1:3:0,3,32	0/0:2,0:2:3:0,3,45	0/0:8,0:8:18:0,18,212	0/0:4,0:4:12:0,12,124	0/0:9,0:9:24:0,24,254	0/0:2,0:2:6:0,6,64	0/0:1,0:1:3:0,3,31	0/0:6,0:6:18:0,18,188	0/0:2,0:2:6:0,6,63	0/0:9,0:9:24:0,24,265	0/0:3,0:3:9:0,9,92	0/0:2,0:2:6:0,6,64	0/0:6,0:6:18:0,18,185	0/0:6,0:6:15:0,15,171	0/0:2,0:2:6:0,6,60	0/0:1,0:1:3:0,3,32	0/0:7,0:7:21:0,21,219	0/0:7,0:7:18:0,18,203	0/0:7,0:7:21:0,21,211	0/0:2,0:2:6:0,6,61	0/0:8,0:8:24:0,24,248	0/0:11,0:11:33:0,33,330	0/0:12,0:12:36:0,36,375	0/0:8,0:8:24:0,24,252	0/0:6,0:6:18:0,18,184	0/0:3,0:3:9:0,9,95	0/0:2,0:2:3:0,3,45	0/0:2,0:2:3:0,3,45	0/0:4,0:4:6:0,6,89	0/0:3,0:3:6:0,6,66	0/0:2,0:2:3:0,3,45	./.:.:.:.:.	./.:.:.:.:.	0/0:37,0:37:99:0,111,1254
chr1	12643778	.	T	C	245.21	.	AC=14;AF=0.080;AN=174;BaseQRankSum=0.198;DP=362;Dels=0.00;FS=0.000;HaplotypeScore=0.0401;InbreedingCoeff=0.1929;MLEAC=11;MLEAF=0.063;MQ=30.50;MQ0=53;MQRankSum=1.495;QD=8.76;ReadPosRankSum=-1.495	GT:AD:DP:GQ:PL	0/0:17,0:17:21:0,21,224	0/0:6,0:6:9:0,9,92	0/0:4,0:4:3:0,3,31	0/0:18,0:18:33:0,33,337	0/0:6,0:6:6:0,6,63	0/0:4,0:4:6:0,6,63	0/0:7,0:8:15:0,15,148	./.:.:.:.:.	./.:.:.:.:.	0/0:6,0:6:6:0,6,59	0/0:2,0:2:6:0,6,59	1/1:0,3:3:9:92,9,0	0/0:8,0:8:9:0,9,89	./.:.:.:.:.	0/0:6,0:6:9:0,9,92	0/0:4,0:4:6:0,6,61	0/0:7,0:7:3:0,3,31	0/0:1,0:1:3:0,3,31	./.:.:.:.:.	./.:.:.:.:.	0/0:1,0:1:3:0,3,31	./.:.:.:.:.	0/0:3,0:3:3:0,3,30	1/1:0,11:11:12:130,12,0	./.:.:.:.:.	0/0:4,0:4:6:0,6,61	0/0:8,0:8:12:0,12,122	./.:.:.:.:.	./.:.:.:.:.	0/0:7,0:7:3:0,3,31	./.:.:.:.:.	0/0:1,0:1:3:0,3,34	0/0:4,0:4:3:0,3,30	0/0:3,0:3:6:0,6,63	0/0:5,0:5:9:0,9,92	0/0:3,0:3:6:0,6,61	0/0:13,0:13:6:0,6,63	./.:.:.:.:.	0/0:3,0:3:3:0,3,33	./.:.:.:.:.	./.:.:.:.:.	0/0:5,0:5:6:0,6,61	0/0:7,0:7:6:0,6,63	1/1:0,6:6:3:32,3,0	0/0:7,1:8:21:0,21,214	0/0:6,0:6:6:0,6,61	0/0:6,0:6:9:0,9,92	1/1:0,1:1:3:32,3,0	0/0:1,0:1:3:0,3,32	0/0:2,0:2:3:0,3,32	./.:.:.:.:.	0/0:1,0:1:3:0,3,31	0/0:3,0:3:6:0,6,61	0/0:2,0:2:6:0,6,63	1/1:0,4:4:3:34,3,0	0/0:1,0:1:3:0,3,28	./.:.:.:.:.	./.:.:.:.:.	./.:.:.:.:.	./.:.:.:.:.	./.:.:.:.:.	0/0:1,0:1:3:0,3,31	./.:.:.:.:.	./.:.:.:.:.	0/0:3,0:3:6:0,6,63	0/0:3,0:3:6:0,6,63	./.:.:.:.:.	./.:.:.:.:.	0/0:1,0:1:3:0,3,32	./.:.:.:.:.	0/0:5,0:5:9:0,9,92	0/0:1,0:1:3:0,3,32	./.:.:.:.:.	./.:.:.:.:.	0/0:9,0:9:6:0,6,60	1/1:0,1:1:3:32,3,0	./.:.:.:.:.	./.:.:.:.:.	1/1:0,2:2:3:32,3,0	./.:.:.:.:.	0/0:1,0:1:3:0,3,32	./.:.:.:.:.	0/0:1,0:1:3:0,3,31	0/0:1,0:1:3:0,3,31	0/0:3,0:3:6:0,6,61	./.:.:.:.:.	0/0:1,0:1:3:0,3,33	0/0:2,0:2:3:0,3,32	0/0:2,0:2:3:0,3,32	0/0:2,0:2:6:0,6,63	0/0:1,0:1:3:0,3,31	0/0:2,0:2:6:0,6,61	./.:.:.:.:.	0/0:1,0:1:3:0,3,32	0/0:2,0:2:6:0,6,63	./.:.:.:.:.	0/0:1,0:1:3:0,3,32	./.:.:.:.:.	./.:.:.:.:.	0/0:2,0:2:6:0,6,61	./.:.:.:.:.	./.:.:.:.:.	./.:.:.:.:.	0/0:1,0:1:3:0,3,31	./.:.:.:.:.	0/0:3,0:3:6:0,6,61	0/0:1,0:1:3:0,3,32	0/0:2,0:2:3:0,3,31	0/0:2,0:2:6:0,6,63	./.:.:.:.:.	0/0:4,0:4:12:0,12,122	0/0:2,0:2:6:0,6,63	./.:.:.:.:.	0/0:3,0:3:9:0,9,95	0/0:2,0:2:6:0,6,63	./.:.:.:.:.	0/0:1,0:1:3:0,3,32	0/0:2,0:2:3:0,3,32	./.:.:.:.:.	0/0:1,0:1:3:0,3,32	0/0:1,0:1:3:0,3,32	0/0:1,0:1:3:0,3,31	0/0:4,0:4:9:0,9,92	0/0:3,0:3:6:0,6,63	./.:.:.:.:.	0/0:2,0:2:6:0,6,61	0/0:2,0:2:6:0,6,65	./.:.:.:.:.	0/0:3,0:3:6:0,6,63	./.:.:.:.:.	0/0:2,0:2:6:0,6,57	0/0:1,0:1:3:0,3,26	./.:.:.:.:.	./.:.:.:.:.	./.:.:.:.:.	./.:.:.:.:.	0/0:12,0:12:33:0,33,364
chr1	12652250	.	G	A	1500.49	.	AC=21;AF=0.084;AN=250;BaseQRankSum=-1.796;DP=877;Dels=0.00;FS=4.511;HaplotypeScore=0.2205;InbreedingCoeff=0.5384;MLEAC=14;MLEAF=0.056;MQ=59.13;MQ0=8;MQRankSum=0.916;QD=23.82;ReadPosRankSum=1.677	GT:AD:DP:GQ:PL	0/0:55,0:55:99:0,165,1769	0/0:17,0:17:48:0,48,520	0/0:14,0:14:33:0,33,378	0/0:40,0:40:99:0,120,1262	0/0:13,0:13:39:0,39,414	0/0:12,0:12:36:0,36,371	0/0:10,0:10:24:0,24,276	0/0:3,0:3:9:0,9,99	0/0:2,0:2:6:0,6,67	0/0:14,0:14:42:0,42,434	0/0:1,0:1:3:0,3,32	0/0:13,1:14:39:0,39,410	0/0:15,2:17:42:0,42,457	0/0:3,0:3:9:0,9,99	0/0:16,1:17:45:0,45,495	0/0:20,1:21:34:0,34,615	0/0:12,0:12:30:0,30,347	0/0:5,0:5:15:0,15,167	0/0:9,0:9:21:0,21,246	0/0:2,0:2:6:0,6,65	0/0:4,0:4:12:0,12,137	0/0:7,0:7:18:0,18,202	0/0:16,1:17:48:0,48,510	1/1:0,15:15:42:458,42,0	0/0:3,0:3:9:0,9,97	0/0:22,0:22:51:0,51,606	0/0:15,0:15:45:0,45,473	0/0:3,0:3:9:0,9,93	0/0:5,0:5:15:0,15,171	0/0:12,0:12:33:0,33,361	0/0:1,0:1:3:0,3,32	./.:.:.:.:.	0/0:9,0:9:21:0,21,249	0/0:2,0:2:6:0,6,67	0/0:13,0:13:36:0,36,394	0/0:3,0:3:9:0,9,98	0/0:18,0:18:51:0,51,548	0/0:12,0:12:33:0,33,359	0/0:7,0:7:21:0,21,219	0/0:2,0:2:6:0,6,63	0/0:5,0:5:15:0,15,164	0/0:10,1:11:21:0,21,252	0/0:19,0:20:39:0,39,470	1/1:0,17:17:45:483,45,0	0/0:13,0:13:39:0,39,411	0/0:12,0:12:36:0,36,364	0/0:12,0:12:36:0,36,382	./.:.:.:.:.	0/0:3,0:3:9:0,9,98	0/0:6,0:6:15:0,15,173	./.:.:.:.:.	0/0:2,0:2:6:0,6,66	0/0:7,0:7:18:0,18,194	0/0:4,0:4:12:0,12,122	1/1:0,2:2:6:61,6,0	0/0:1,0:1:3:0,3,32	1/1:0,3:3:9:96,9,0	1/1:0,8:9:21:235,21,0	0/0:3,0:3:9:0,9,97	1/1:0,4:4:12:123,12,0	0/0:4,0:4:12:0,12,126	0/0:3,0:3:9:0,9,99	0/0:8,0:8:21:0,21,235	0/0:5,0:5:15:0,15,163	0/0:4,0:4:12:0,12,122	0/0:6,1:7:15:0,15,175	0/0:5,0:5:15:0,15,158	0/0:5,0:5:15:0,15,165	0/0:6,0:6:18:0,18,188	0/0:2,0:2:6:0,6,61	0/0:5,0:5:15:0,15,156	0/0:4,0:4:12:0,12,119	0/0:3,0:3:6:0,6,63	0/1:1,2:3:22:51,0,22	1/1:0,3:3:9:93,9,0	1/1:0,2:2:3:45,3,0	0/0:6,0:6:18:0,18,191	./.:.:.:.:.	1/1:0,1:1:3:31,3,0	0/0:4,0:4:12:0,12,128	0/0:2,0:2:6:0,6,65	0/0:5,0:5:15:0,15,145	0/0:4,0:4:12:0,12,130	0/0:9,0:9:27:0,27,279	0/0:3,0:3:6:0,6,63	0/0:2,0:2:6:0,6,58	0/0:2,0:2:6:0,6,63	0/0:6,0:6:15:0,15,147	./.:.:.:.:.	0/0:1,0:1:3:0,3,32	0/0:4,0:4:12:0,12,126	0/0:2,0:2:6:0,6,65	0/0:5,0:5:15:0,15,158	0/0:1,0:1:3:0,3,32	0/0:3,0:3:9:0,9,95	0/0:1,0:1:3:0,3,33	0/0:6,0:6:18:0,18,178	0/0:2,0:2:6:0,6,62	0/0:2,0:2:6:0,6,65	0/0:1,0:1:3:0,3,31	0/0:6,0:6:18:0,18,189	./.:.:.:.:.	0/0:4,0:4:12:0,12,123	0/0:4,0:4:12:0,12,126	0/0:2,0:2:6:0,6,63	0/0:6,0:6:18:0,18,192	0/0:7,0:7:21:0,21,229	0/0:2,0:2:6:0,6,64	0/0:4,0:4:12:0,12,131	./.:.:.:.:.	0/0:6,0:6:18:0,18,195	0/0:4,0:4:12:0,12,137	0/0:7,1:8:21:0,21,217	0/0:3,0:3:9:0,9,92	0/0:3,0:3:9:0,9,96	0/0:1,0:1:3:0,3,31	0/0:1,0:1:3:0,3,32	0/0:7,1:8:21:0,21,220	1/1:0,4:4:12:128,12,0	0/0:6,0:6:18:0,18,186	0/0:3,0:3:6:0,6,76	0/0:5,0:5:15:0,15,157	0/0:8,0:8:18:0,18,212	0/0:5,0:5:15:0,15,158	0/0:8,0:8:18:0,18,201	0/0:6,0:6:18:0,18,189	0/0:4,0:4:12:0,12,124	0/0:6,0:6:18:0,18,189	0/0:1,0:1:3:0,3,31	0/0:2,0:2:3:0,3,45	./.:.:.:.:.	./.:.:.:.:.	0/0:6,0:6:12:0,12,152	./.:.:.:.:.	./.:.:.:.:.	./.:.:.:.:.	0/0:18,0:18:54:0,54,597
chr1	12653710	.	C	T	1316.04	.	AC=15;AF=0.059;AN=254;BaseQRankSum=-0.034;DP=856;Dels=0.00;FS=1.123;HaplotypeScore=0.1379;InbreedingCoeff=0.4191;MLEAC=13;MLEAF=0.051;MQ=59.76;MQ0=0;MQRankSum=0.252;QD=23.50;ReadPosRankSum=-0.234	GT:AD:DP:GQ:PL	0/0:48,0:48:99:0,144,1495	0/0:14,0:14:39:0,39,421	0/0:5,0:5:15:0,15,161	0/0:38,0:38:99:0,114,1182	0/0:12,0:12:30:0,30,337	0/0:10,0:10:30:0,30,301	0/0:12,0:12:36:0,36,363	0/0:2,0:2:6:0,6,61	0/0:2,0:2:6:0,6,57	0/0:16,0:16:48:0,48,489	0/0:4,0:4:12:0,12,126	0/0:11,0:11:33:0,33,342	0/0:6,0:6:18:0,18,182	0/0:2,0:2:6:0,6,65	0/0:13,0:13:39:0,39,401	0/0:12,0:12:30:0,30,322	0/0:17,0:17:51:0,51,529	0/0:2,0:2:6:0,6,65	0/0:7,0:7:21:0,21,206	0/0:9,0:9:24:0,24,248	0/0:3,0:3:9:0,9,97	0/0:16,0:16:42:0,42,449	0/0:14,0:14:39:0,39,413	1/1:0,22:22:66:684,66,0	0/0:2,0:2:6:0,6,63	0/0:13,0:13:39:0,39,402	0/0:9,0:9:27:0,27,272	0/0:5,0:5:15:0,15,163	0/0:3,0:3:9:0,9,97	0/0:17,0:17:51:0,51,524	0/0:6,0:6:18:0,18,186	0/0:4,0:4:12:0,12,117	0/0:32,0:32:78:0,78,882	0/0:5,0:5:15:0,15,148	0/0:14,0:14:42:0,42,428	0/0:8,0:8:24:0,24,252	0/0:20,0:20:54:0,54,581	0/0:6,1:7:18:0,18,182	0/0:7,0:7:21:0,21,212	0/0:2,0:2:6:0,6,67	0/0:7,0:7:21:0,21,218	0/0:9,0:9:27:0,27,283	0/0:17,0:17:51:0,51,510	1/1:0,10:10:24:252,24,0	0/0:14,0:14:39:0,39,404	0/0:22,0:22:66:0,66,681	0/0:4,0:4:12:0,12,115	0/0:4,0:4:12:0,12,130	0/0:4,0:4:12:0,12,117	0/0:6,0:6:18:0,18,188	0/0:3,0:3:6:0,6,75	0/0:3,0:3:9:0,9,97	0/0:3,0:3:9:0,9,95	0/0:8,0:8:21:0,21,229	1/1:0,7:7:21:213,21,0	0/0:4,0:4:12:0,12,126	0/0:6,0:6:18:0,18,184	0/0:5,0:5:15:0,15,155	./.:.:.:.:.	1/1:0,3:3:9:95,9,0	0/0:1,0:2:3:0,3,32	0/0:3,0:3:9:0,9,90	0/0:13,0:13:39:0,39,393	0/0:1,0:1:3:0,3,31	0/0:4,0:4:12:0,12,115	0/0:3,0:3:9:0,9,90	./.:.:.:.:.	0/0:7,0:7:21:0,21,214	0/0:1,0:1:3:0,3,32	0/0:1,0:1:3:0,3,31	./.:.:.:.:.	0/0:2,0:2:6:0,6,66	0/0:1,0:1:3:0,3,32	0/1:4,2:6:44:44,0,108	1/1:0,4:4:12:122,12,0	1/1:0,2:2:6:60,6,0	0/0:4,0:4:9:0,9,100	0/0:5,0:5:15:0,15,154	./.:.:.:.:.	0/0:5,0:5:15:0,15,152	0/0:2,0:2:6:0,6,61	0/0:1,0:1:3:0,3,31	0/0:4,0:4:12:0,12,126	0/0:2,0:2:6:0,6,65	0/0:1,0:1:3:0,3,30	0/0:1,0:1:3:0,3,33	./.:.:.:.:.	0/0:6,0:6:18:0,18,187	0/0:6,0:6:18:0,18,184	0/0:3,0:3:9:0,9,90	./.:.:.:.:.	./.:.:.:.:.	./.:.:.:.:.	0/0:5,0:5:15:0,15,160	0/0:2,0:2:6:0,6,59	0/0:6,0:6:15:0,15,154	0/0:8,0:8:24:0,24,248	./.:.:.:.:.	0/0:5,0:5:12:0,12,115	0/0:2,0:2:6:0,6,57	0/0:6,0:6:18:0,18,185	0/0:1,0:1:3:0,3,30	0/0:1,0:1:3:0,3,30	0/0:1,0:1:3:0,3,32	0/0:1,0:1:3:0,3,30	0/0:5,0:5:15:0,15,158	0/0:5,0:5:15:0,15,162	0/0:2,0:2:6:0,6,61	0/0:7,0:7:21:0,21,215	0/0:3,0:3:9:0,9,93	0/0:4,0:4:9:0,9,89	0/0:7,0:7:21:0,21,222	0/0:7,0:7:21:0,21,204	0/0:1,0:1:3:0,3,32	0/0:8,0:8:24:0,24,250	0/0:2,0:2:6:0,6,65	0/0:2,0:2:6:0,6,64	0/0:3,0:3:9:0,9,87	1/1:0,2:2:6:61,6,0	0/0:2,0:2:6:0,6,65	0/0:2,0:2:6:0,6,63	0/0:5,0:5:15:0,15,149	0/0:9,0:9:24:0,24,263	0/0:5,0:5:15:0,15,155	0/0:2,0:2:6:0,6,57	0/0:5,0:5:15:0,15,149	0/0:3,0:3:9:0,9,90	0/0:3,0:4:9:0,9,95	0/0:2,0:2:6:0,6,63	0/0:2,0:2:3:0,3,45	0/0:6,0:6:9:0,9,117	./.:.:.:.:.	0/0:2,0:2:3:0,3,45	0/0:2,0:2:3:0,3,45	0/0:2,0:2:3:0,3,45	0/0:6,0:6:9:0,9,134	0/0:21,0:21:60:0,60,636
chr1	12653914	.	G	A	1330.82	.	AC=15;AF=0.058;AN=260;BaseQRankSum=-3.647;DP=1056;Dels=0.00;FS=7.327;HaplotypeScore=0.1022;InbreedingCoeff=0.4478;MLEAC=13;MLEAF=0.050;MQ=59.44;MQ0=4;MQRankSum=0.876;QD=25.59;ReadPosRankSum=-3.907	GT:AD:DP:GQ:PL	0/0:94,0:94:99:0,283,3073	0/0:17,0:17:45:0,45,503	1/1:0,21:21:63:643,63,0	0/0:46,0:46:99:0,135,1471	0/0:9,0:9:21:0,21,241	0/0:20,1:21:60:0,60,631	0/0:27,0:27:81:0,81,845	0/0:4,0:4:12:0,12,132	0/0:6,0:6:18:0,18,196	0/0:13,0:13:39:0,39,418	0/0:2,0:2:6:0,6,65	0/0:13,0:13:36:0,36,401	0/0:13,0:13:39:0,39,420	0/0:2,0:2:6:0,6,63	0/0:14,0:14:36:0,36,405	0/0:21,0:21:63:0,63,685	0/0:24,0:24:63:0,63,711	0/0:2,0:2:6:0,6,65	0/0:19,1:20:33:0,33,439	0/0:10,0:10:27:0,27,290	0/0:1,0:1:3:0,3,36	0/0:14,0:14:42:0,42,453	0/0:29,0:29:84:0,84,921	0/0:22,0:22:63:0,63,694	0/0:1,0:1:3:0,3,32	0/0:24,0:24:72:0,72,777	0/0:17,0:17:48:0,48,510	0/0:5,0:5:15:0,15,166	0/0:2,0:2:6:0,6,69	0/0:16,0:16:42:0,42,457	0/0:5,0:5:15:0,15,167	0/0:3,0:3:9:0,9,95	0/0:16,0:16:42:0,42,480	0/0:3,0:3:9:0,9,97	0/0:20,0:20:57:0,57,633	./.:.:.:.:.	0/0:17,0:17:51:0,51,536	0/0:10,0:10:27:0,27,302	0/0:13,0:13:36:0,36,396	0/0:3,0:3:9:0,9,97	0/0:2,0:2:6:0,6,61	0/0:10,0:10:30:0,30,316	0/0:17,0:17:51:0,51,546	0/0:9,0:9:27:0,27,291	0/0:24,0:24:69:0,69,744	0/0:20,0:20:51:0,51,584	1/1:0,10:10:30:297,30,0	0/0:4,0:4:12:0,12,136	0/0:1,0:1:3:0,3,32	0/0:2,0:2:6:0,6,61	0/0:6,0:6:18:0,18,191	0/0:5,0:5:12:0,12,142	0/0:4,0:4:12:0,12,134	0/0:1,0:1:3:0,3,30	0/0:9,0:9:27:0,27,281	0/0:4,0:4:12:0,12,127	0/0:1,0:1:3:0,3,32	0/0:6,0:6:18:0,18,189	0/0:4,0:4:9:0,9,96	0/0:4,0:4:12:0,12,129	0/0:4,0:4:12:0,12,127	0/0:1,0:1:3:0,3,31	0/0:12,0:12:33:0,33,367	0/0:3,0:3:9:0,9,100	0/0:3,0:3:9:0,9,97	0/0:6,0:6:18:0,18,193	0/0:7,0:7:21:0,21,225	0/0:4,0:4:12:0,12,132	0/0:2,0:2:6:0,6,70	0/0:4,0:4:12:0,12,130	0/0:1,0:1:3:0,3,34	1/1:0,2:2:6:64,6,0	0/0:2,0:2:6:0,6,65	0/0:4,0:4:9:0,9,108	0/0:3,0:3:9:0,9,92	0/0:4,0:4:12:0,12,124	0/0:9,0:9:24:0,24,273	0/1:1,1:2:21:25,0,21	0/0:3,0:3:9:0,9,98	0/0:5,0:5:15:0,15,160	0/0:6,0:6:18:0,18,192	./.:.:.:.:.	0/0:3,0:3:9:0,9,102	0/0:1,0:1:3:0,3,31	0/0:4,0:4:12:0,12,133	0/0:6,0:6:18:0,18,193	0/0:3,0:3:9:0,9,93	0/0:1,0:1:3:0,3,33	0/0:2,0:2:6:0,6,62	./.:.:.:.:.	0/0:2,0:2:6:0,6,67	0/0:3,0:3:9:0,9,100	0/0:4,0:4:12:0,12,123	0/0:8,0:8:21:0,21,235	0/0:1,0:1:3:0,3,32	0/0:2,0:2:6:0,6,63	0/0:4,0:4:12:0,12,130	0/0:4,0:4:12:0,12,137	0/0:5,0:5:15:0,15,153	0/0:3,0:3:9:0,9,96	0/0:7,0:7:21:0,21,227	0/0:1,0:1:3:0,3,33	0/0:3,0:3:9:0,9,100	0/0:2,0:2:6:0,6,62	0/0:2,0:2:6:0,6,63	0/0:7,0:7:15:0,15,172	1/1:0,2:2:6:63,6,0	0/0:4,0:4:12:0,12,125	0/0:6,0:6:18:0,18,200	0/0:8,1:9:21:0,21,237	0/0:8,0:8:24:0,24,248	0/0:6,0:6:18:0,18,201	./.:.:.:.:.	0/0:8,0:8:24:0,24,251	0/0:5,0:5:12:0,12,130	0/0:6,0:6:15:0,15,173	0/0:3,0:3:9:0,9,97	0/0:3,0:4:9:0,9,95	0/0:3,0:3:9:0,9,96	1/1:0,7:7:21:218,21,0	0/0:5,0:5:15:0,15,162	0/0:2,0:2:6:0,6,63	1/1:0,2:2:6:61,6,0	0/0:1,0:1:3:0,3,32	1/1:0,6:6:18:178,18,0	0/0:6,0:6:18:0,18,190	0/0:8,0:8:24:0,24,259	0/0:6,0:6:18:0,18,195	0/0:5,0:5:15:0,15,155	./.:.:.:.:.	0/0:2,0:2:3:0,3,45	./.:.:.:.:.	0/0:2,0:2:3:0,3,45	0/0:8,0:8:12:0,12,179	0/0:4,0:4:6:0,6,89	./.:.:.:.:.	0/0:20,0:20:57:0,57,619
chr1	12656488	.	G	C	1432.52	.	AC=12;AF=0.052;AN=232;BaseQRankSum=-2.903;DP=889;Dels=0.00;FS=6.525;HaplotypeScore=0.0922;InbreedingCoeff=0.4631;MLEAC=10;MLEAF=0.043;MQ=58.98;MQ0=3;MQRankSum=1.795;QD=25.13;ReadPosRankSum=0.815	GT:AD:DP:GQ:PL	0/0:41,0:41:99:0,111,1241	0/0:30,0:30:90:0,90,948	1/1:0,19:19:54:549,54,0	0/0:45,0:45:99:0,132,1385	0/0:18,0:18:51:0,51,548	0/0:3,0:3:6:0,6,77	0/0:6,0:6:18:0,18,185	./.:.:.:.:.	0/0:3,0:3:9:0,9,101	0/0:19,0:19:57:0,57,593	./.:.:.:.:.	0/0:16,0:16:45:0,45,472	0/0:27,0:27:81:0,81,851	./.:.:.:.:.	0/0:18,0:18:54:0,54,565	0/0:17,0:17:48:0,48,512	0/0:18,0:18:51:0,51,527	0/0:1,0:1:3:0,3,33	0/0:1,0:1:3:0,3,32	0/0:3,0:3:9:0,9,93	./.:.:.:.:.	0/0:15,0:15:42:0,42,447	0/0:16,0:16:42:0,42,460	0/0:25,0:25:75:0,75,788	0/0:2,0:2:6:0,6,63	0/0:13,0:13:39:0,39,410	0/0:15,0:15:45:0,45,478	./.:.:.:.:.	./.:.:.:.:.	0/0:7,0:8:21:0,21,225	0/0:3,0:3:9:0,9,94	./.:.:.:.:.	0/0:9,0:9:24:0,24,260	0/0:2,0:2:6:0,6,66	0/0:20,0:20:57:0,57,618	0/0:1,0:1:3:0,3,33	0/0:19,0:19:57:0,57,612	0/0:7,0:7:18:0,18,197	0/0:10,0:10:30:0,30,298	0/0:1,0:1:3:0,3,33	./.:.:.:.:.	0/0:17,0:17:48:0,48,520	0/0:15,0:15:45:0,45,461	0/0:15,0:15:45:0,45,464	0/0:9,0:9:27:0,27,280	0/0:10,0:10:30:0,30,314	1/1:0,15:15:42:445,42,0	0/0:3,0:3:9:0,9,95	./.:.:.:.:.	0/0:3,0:3:9:0,9,93	0/0:4,0:4:12:0,12,128	0/0:2,0:2:6:0,6,65	0/0:1,0:1:3:0,3,32	0/0:1,0:1:3:0,3,32	0/0:8,0:8:24:0,24,245	./.:.:.:.:.	0/0:5,0:5:15:0,15,155	0/0:3,0:3:9:0,9,92	0/0:2,0:2:6:0,6,61	0/0:5,0:5:15:0,15,153	0/0:4,0:4:12:0,12,122	0/0:3,0:4:9:0,9,94	0/0:16,0:16:42:0,42,455	0/0:8,0:8:24:0,24,245	0/0:6,0:6:18:0,18,185	0/0:6,0:6:18:0,18,188	0/0:3,0:3:9:0,9,89	0/0:6,0:6:18:0,18,189	0/0:5,0:5:15:0,15,158	./.:.:.:.:.	0/0:1,0:1:3:0,3,31	1/1:0,5:5:15:150,15,0	0/0:1,0:1:3:0,3,29	0/0:7,0:7:21:0,21,218	0/0:6,0:6:18:0,18,178	0/0:2,0:2:6:0,6,61	0/0:2,0:2:6:0,6,61	0/0:4,0:4:12:0,12,122	0/0:3,0:3:9:0,9,95	0/0:10,0:10:27:0,27,296	./.:.:.:.:.	0/0:4,0:4:12:0,12,124	0/0:3,0:3:9:0,9,103	0/0:7,0:7:21:0,21,211	0/0:3,0:3:9:0,9,91	0/0:1,0:1:3:0,3,32	0/0:4,0:4:12:0,12,122	0/0:2,0:2:6:0,6,69	0/0:7,0:7:21:0,21,219	0/0:2,0:2:6:0,6,63	0/0:3,0:3:9:0,9,94	0/0:3,0:3:9:0,9,94	0/0:5,0:5:15:0,15,158	0/0:2,0:2:6:0,6,61	0/0:2,0:2:3:0,3,33	./.:.:.:.:.	0/0:3,0:3:9:0,9,97	0/0:1,0:1:3:0,3,32	0/0:2,0:2:6:0,6,60	0/0:3,0:3:9:0,9,95	0/0:2,0:2:6:0,6,63	0/0:1,0:1:3:0,3,24	0/0:5,0:5:15:0,15,156	0/0:5,0:5:15:0,15,157	./.:.:.:.:.	0/0:3,0:3:9:0,9,97	./.:.:.:.:.	0/0:8,0:8:24:0,24,245	./.:.:.:.:.	./.:.:.:.:.	0/0:6,0:6:18:0,18,188	./.:.:.:.:.	0/0:16,0:16:48:0,48,491	0/0:5,0:5:12:0,12,138	0/0:4,0:4:12:0,12,122	0/0:4,0:4:12:0,12,130	0/0:5,0:5:15:0,15,153	0/0:3,0:3:9:0,9,95	0/0:4,0:4:12:0,12,122	1/1:0,8:9:21:225,21,0	0/0:5,0:5:15:0,15,156	0/0:7,0:7:21:0,21,217	1/1:0,5:5:15:159,15,0	0/0:3,0:3:9:0,9,92	1/1:0,4:4:12:127,12,0	0/0:5,0:5:12:0,12,137	0/0:5,0:5:12:0,12,135	0/0:5,0:5:12:0,12,143	0/0:7,0:7:18:0,18,198	0/0:2,0:2:3:0,3,45	0/0:2,0:2:3:0,3,45	./.:.:.:.:.	0/0:3,0:3:3:0,3,45	./.:.:.:.:.	0/0:2,0:2:3:0,3,45	./.:.:.:.:.	0/0:28,0:28:84:0,84,922
chr1	12659234	.	G	T	1564.51	.	AC=15;AF=0.058;AN=258;BaseQRankSum=0.542;DP=843;Dels=0.00;FS=0.000;HaplotypeScore=0.0897;InbreedingCoeff=0.4278;MLEAC=14;MLEAF=0.054;MQ=59.50;MQ0=0;MQRankSum=1.232;QD=25.65;ReadPosRankSum=2.171	GT:AD:DP:GQ:PL	0/0:70,0:70:99:0,210,2183	0/0:10,0:10:27:0,27,282	0/0:8,0:8:24:0,24,238	0/0:33,0:33:99:0,99,1017	0/0:7,0:7:21:0,21,217	0/0:9,0:9:27:0,27,269	0/0:16,0:16:42:0,42,449	0/0:9,0:9:27:0,27,281	0/0:7,0:7:21:0,21,221	0/0:10,0:10:30:0,30,306	0/0:3,0:3:9:0,9,95	0/0:8,0:8:24:0,24,245	0/0:12,0:12:36:0,36,369	0/0:1,0:1:3:0,3,33	0/0:20,0:20:51:0,51,539	0/0:22,0:22:57:0,57,616	0/0:9,0:9:27:0,27,292	0/0:1,0:1:3:0,3,32	0/0:4,0:4:12:0,12,115	0/0:17,0:17:42:0,42,470	0/0:3,0:3:9:0,9,98	0/0:15,0:15:39:0,39,434	0/0:20,0:20:60:0,60,608	1/1:0,13:13:36:379,36,0	0/0:5,0:5:15:0,15,162	0/0:8,0:8:24:0,24,238	0/0:11,0:11:33:0,33,333	0/0:2,0:2:6:0,6,71	0/0:3,0:3:9:0,9,88	0/0:10,0:10:30:0,30,292	0/0:4,0:4:12:0,12,119	0/0:4,0:4:12:0,12,130	0/0:11,0:11:27:0,27,296	0/0:2,0:2:6:0,6,67	0/0:21,0:21:54:0,54,583	0/0:3,0:3:9:0,9,88	0/0:11,0:11:33:0,33,336	0/0:14,0:14:42:0,42,429	0/0:16,0:16:48:0,48,484	0/0:2,0:2:6:0,6,65	0/0:5,0:5:15:0,15,158	0/0:14,0:14:42:0,42,428	0/0:13,0:13:30:0,30,332	1/1:0,20:20:57:603,57,0	0/0:8,0:8:24:0,24,238	0/0:14,0:14:36:0,36,390	0/0:6,0:6:18:0,18,182	0/0:3,0:3:9:0,9,93	0/0:3,0:3:9:0,9,93	0/0:3,0:3:9:0,9,94	./.:.:.:.:.	0/0:2,0:2:6:0,6,59	0/0:8,0:8:24:0,24,241	./.:.:.:.:.	1/1:0,7:7:21:214,21,0	0/0:3,0:3:9:0,9,92	0/0:6,0:6:18:0,18,186	0/0:9,0:9:24:0,24,264	0/0:1,0:1:3:0,3,30	1/1:0,7:7:21:210,21,0	0/0:1,0:1:3:0,3,32	0/0:2,0:2:6:0,6,63	0/0:10,0:10:24:0,24,269	0/0:3,0:3:9:0,9,90	0/0:3,0:3:9:0,9,93	0/0:4,0:4:12:0,12,103	0/0:3,0:3:9:0,9,94	0/0:1,0:2:3:0,3,31	0/0:2,0:2:6:0,6,58	0/0:1,0:1:3:0,3,32	0/0:2,0:2:6:0,6,61	./.:.:.:.:.	0/0:3,0:3:9:0,9,88	1/1:0,1:1:3:31,3,0	1/1:0,3:3:9:89,9,0	1/1:0,7:7:21:211,21,0	0/0:4,0:4:9:0,9,107	0/0:1,0:1:3:0,3,31	0/0:1,0:1:3:0,3,32	0/0:6,0:6:18:0,18,184	0/0:3,0:3:6:0,6,65	0/0:4,0:4:12:0,12,122	0/0:8,0:8:24:0,24,254	0/0:4,0:4:9:0,9,108	0/0:4,0:4:12:0,12,115	0/0:6,0:6:18:0,18,195	0/0:2,0:2:6:0,6,63	0/0:3,0:3:9:0,9,95	0/0:6,0:6:18:0,18,181	0/0:6,0:6:18:0,18,188	0/0:2,0:2:6:0,6,63	0/0:4,0:4:12:0,12,126	0/0:1,0:1:3:0,3,31	0/0:2,0:2:6:0,6,55	0/0:4,0:4:12:0,12,122	0/0:4,0:4:12:0,12,115	0/0:3,0:3:9:0,9,96	0/0:2,0:2:6:0,6,63	0/0:2,0:2:6:0,6,62	0/0:3,0:3:9:0,9,93	0/0:3,0:3:9:0,9,92	0/0:2,0:2:6:0,6,61	0/0:4,0:4:12:0,12,126	0/0:2,0:2:6:0,6,63	0/0:3,0:3:9:0,9,92	0/0:3,0:3:9:0,9,94	0/0:8,0:8:24:0,24,243	0/0:4,0:4:12:0,12,123	0/0:1,0:1:3:0,3,31	0/0:6,0:6:18:0,18,182	0/0:6,0:6:18:0,18,188	0/0:1,0:1:3:0,3,32	0/0:6,0:6:18:0,18,178	0/0:5,0:5:15:0,15,149	0/0:6,0:6:15:0,15,164	0/0:7,0:7:18:0,18,198	0/0:4,0:4:12:0,12,124	./.:.:.:.:.	0/1:1,2:3:20:54,0,20	0/0:2,0:2:6:0,6,64	0/0:2,0:2:6:0,6,61	0/0:1,0:1:3:0,3,32	0/0:6,0:6:18:0,18,182	0/0:4,0:4:12:0,12,122	0/0:3,0:3:9:0,9,93	0/0:3,0:3:9:0,9,91	./.:.:.:.:.	0/0:2,0:2:6:0,6,59	0/0:2,0:2:6:0,6,61	0/0:2,0:2:3:0,3,45	./.:.:.:.:.	./.:.:.:.:.	0/0:8,0:8:15:0,15,195	0/0:2,0:2:3:0,3,45	./.:.:.:.:.	0/0:3,0:3:6:0,6,74	0/0:11,0:11:33:0,33,326
chr1	12659876	.	T	G	4651.77	.	AC=53;AF=0.212;AN=250;BaseQRankSum=3.253;DP=801;Dels=0.00;FS=2.436;HaplotypeScore=0.0445;InbreedingCoeff=0.6548;MLEAC=46;MLEAF=0.184;MQ=59.64;MQ0=0;MQRankSum=-1.558;QD=25.99;ReadPosRankSum=0.309	GT:AD:DP:GQ:PL	0/0:47,0:47:99:0,141,1483	0/0:24,0:24:72:0,72,719	0/0:14,0:14:36:0,36,402	0/0:44,0:44:99:0,126,1324	1/1:0,12:12:33:363,33,0	0/0:12,0:12:33:0,33,357	0/0:19,0:19:54:0,54,568	1/1:0,2:2:6:65,6,0	0/1:1,1:2:27:27,0,29	0/0:16,0:16:45:0,45,492	0/0:3,0:3:9:0,9,95	0/0:14,0:14:42:0,42,436	0/0:9,0:9:24:0,24,260	./.:.:.:.:.	1/1:0,17:17:51:530,51,0	1/1:0,13:13:39:387,39,0	1/1:0,15:15:45:476,45,0	0/0:2,0:2:6:0,6,63	0/0:7,0:7:18:0,18,204	0/0:3,0:3:9:0,9,89	0/0:3,0:3:6:0,6,67	0/0:13,0:13:39:0,39,413	0/0:17,0:17:39:0,39,457	0/0:23,0:23:66:0,66,695	0/0:3,0:3:9:0,9,95	1/1:0,10:10:30:316,30,0	0/0:10,0:10:27:0,27,289	1/1:0,2:2:6:61,6,0	1/1:0,2:2:6:67,6,0	1/1:0,15:15:36:421,36,0	1/1:0,3:4:9:98,9,0	1/1:0,1:1:3:32,3,0	1/1:0,20:20:45:525,45,0	0/1:2,1:3:25:25,0,54	0/0:10,0:10:30:0,30,314	0/0:2,0:2:6:0,6,61	0/0:8,0:8:24:0,24,240	0/0:6,0:6:18:0,18,184	1/1:0,10:10:30:306,30,0	0/0:1,0:1:3:0,3,32	0/0:1,0:1:3:0,3,31	1/1:0,8:8:24:252,24,0	0/0:13,0:13:33:0,33,372	0/0:16,0:16:48:0,48,474	0/0:13,0:13:36:0,36,388	0/0:18,0:18:51:0,51,544	0/0:9,0:9:27:0,27,291	0/0:5,0:5:15:0,15,159	0/0:2,0:2:6:0,6,61	0/0:3,0:3:9:0,9,95	0/0:2,0:2:6:0,6,60	0/0:1,0:1:3:0,3,31	0/0:3,0:3:9:0,9,96	./.:.:.:.:.	0/0:2,0:2:6:0,6,64	0/1:1,3:4:19:83,0,19	0/0:2,0:2:6:0,6,57	0/0:2,0:2:6:0,6,61	0/0:2,0:2:6:0,6,59	0/0:5,0:5:15:0,15,152	0/0:4,0:4:12:0,12,121	1/1:0,5:5:15:150,15,0	1/1:0,4:4:12:127,12,0	0/0:1,0:1:3:0,3,29	./.:.:.:.:.	1/1:0,3:3:9:92,9,0	0/0:5,0:5:15:0,15,156	1/1:0,2:2:6:63,6,0	./.:.:.:.:.	0/0:3,0:3:9:0,9,81	0/0:2,0:2:6:0,6,61	0/0:1,0:1:3:0,3,31	0/0:1,0:1:3:0,3,32	./.:.:.:.:.	0/0:5,0:5:15:0,15,156	0/0:6,0:6:18:0,18,180	0/0:2,0:2:6:0,6,61	0/0:4,0:4:12:0,12,120	0/0:3,0:3:6:0,6,77	./.:.:.:.:.	0/0:2,0:2:6:0,6,64	0/0:2,0:2:6:0,6,63	0/0:4,0:4:12:0,12,127	0/0:5,0:5:15:0,15,153	0/0:2,0:2:6:0,6,61	0/0:2,0:2:6:0,6,67	./.:.:.:.:.	0/0:2,0:2:6:0,6,67	1/1:0,4:4:12:126,12,0	1/1:0,4:4:12:130,12,0	./.:.:.:.:.	0/0:6,0:6:15:0,15,163	1/1:0,3:3:9:86,9,0	1/1:0,1:1:3:31,3,0	0/0:3,0:3:9:0,9,94	0/0:3,0:3:9:0,9,97	0/0:3,0:3:9:0,9,98	0/0:3,0:3:9:0,9,94	0/0:3,0:3:9:0,9,91	0/0:1,0:1:3:0,3,31	0/0:3,0:3:9:0,9,100	0/0:1,0:1:3:0,3,30	0/0:3,0:3:9:0,9,90	0/0:5,0:5:15:0,15,149	0/0:1,0:1:3:0,3,32	0/0:4,0:4:12:0,12,125	0/0:6,0:6:18:0,18,189	0/0:10,0:10:30:0,30,313	0/0:4,0:4:12:0,12,122	0/0:5,0:5:15:0,15,155	0/0:5,0:5:15:0,15,154	0/0:4,0:4:12:0,12,122	0/0:4,0:4:12:0,12,121	1/1:0,5:5:15:153,15,0	1/1:0,5:5:15:159,15,0	0/0:7,0:7:21:0,21,210	1/1:0,3:3:9:94,9,0	0/0:4,0:4:12:0,12,126	0/0:1,0:1:3:0,3,31	0/0:2,0:2:6:0,6,61	0/0:2,0:2:6:0,6,63	0/0:2,0:2:6:0,6,59	0/0:5,0:5:12:0,12,139	0/0:2,0:2:6:0,6,59	0/0:1,0:1:3:0,3,29	0/0:2,0:2:6:0,6,62	0/0:5,0:5:12:0,12,133	0/0:4,0:4:12:0,12,126	0/0:6,0:6:18:0,18,176	./.:.:.:.:.	./.:.:.:.:.	./.:.:.:.:.	0/0:8,0:8:15:0,15,195	0/0:6,0:6:12:0,12,152	./.:.:.:.:.	0/0:4,0:4:6:0,6,89	0/0:17,0:17:51:0,51,566
chr1	12661205	.	C	T	1328.42	.	AC=19;AF=0.074;AN=258;BaseQRankSum=1.284;DP=1025;Dels=0.00;FS=1.101;HaplotypeScore=0.1311;InbreedingCoeff=0.5483;MLEAC=16;MLEAF=0.062;MQ=59.75;MQ0=0;MQRankSum=0.033;QD=25.06;ReadPosRankSum=0.418	GT:AD:DP:GQ:PL	0/0:70,0:70:99:0,211,2204	0/0:22,0:23:63:0,63,671	0/0:21,0:21:60:0,60,637	0/0:54,0:54:99:0,162,1619	0/0:14,0:14:42:0,42,426	0/0:15,0:15:42:0,42,441	1/1:0,13:13:36:391,36,0	0/0:4,0:4:12:0,12,123	0/0:2,0:2:6:0,6,65	0/0:15,0:15:45:0,45,469	0/0:7,0:7:21:0,21,219	0/0:12,0:12:36:0,36,365	0/0:17,0:17:51:0,51,520	0/0:2,0:2:6:0,6,65	0/0:16,0:16:48:0,48,485	0/0:24,0:24:72:0,72,745	0/0:13,0:13:39:0,39,410	0/0:5,0:5:12:0,12,125	0/0:8,0:8:24:0,24,248	0/0:2,0:2:3:0,3,32	0/0:2,0:2:6:0,6,67	0/0:15,0:15:39:0,39,420	0/0:16,0:16:42:0,42,449	0/0:13,0:13:39:0,39,408	0/0:3,0:3:9:0,9,97	0/0:24,0:24:72:0,72,725	0/0:16,0:16:48:0,48,486	0/0:2,0:2:6:0,6,68	0/0:5,0:5:15:0,15,164	0/0:20,0:20:54:0,54,575	0/0:5,0:5:15:0,15,157	0/0:5,0:5:15:0,15,161	0/0:10,0:10:30:0,30,309	0/0:3,0:3:9:0,9,96	0/0:17,0:17:51:0,51,512	0/0:7,0:7:21:0,21,224	0/0:19,0:19:54:0,54,568	0/0:10,0:10:30:0,30,311	0/0:10,0:10:30:0,30,304	0/0:5,0:5:15:0,15,162	0/0:5,0:5:15:0,15,154	0/0:21,0:21:57:0,57,614	0/0:13,0:13:39:0,39,400	0/0:18,0:18:51:0,51,536	0/0:18,0:18:48:0,48,496	0/0:22,0:22:60:0,60,628	0/0:14,0:14:39:0,39,430	0/0:3,0:3:9:0,9,96	1/1:0,6:6:18:187,18,0	0/0:3,0:3:9:0,9,91	./.:.:.:.:.	0/0:2,0:2:6:0,6,62	0/0:4,0:4:12:0,12,122	0/0:2,0:2:6:0,6,67	0/0:4,0:4:12:0,12,122	0/0:2,0:2:6:0,6,62	0/0:6,0:6:15:0,15,170	0/0:4,0:4:12:0,12,122	0/0:1,0:1:3:0,3,30	0/0:6,0:6:18:0,18,175	0/0:4,0:4:12:0,12,117	./.:.:.:.:.	0/0:6,0:6:18:0,18,181	1/1:0,3:3:9:93,9,0	1/1:0,6:6:15:171,15,0	0/0:5,0:5:15:0,15,146	./.:.:.:.:.	0/0:5,0:5:15:0,15,154	0/0:2,0:2:6:0,6,64	0/0:2,0:2:6:0,6,61	0/0:1,0:1:3:0,3,30	./.:.:.:.:.	0/0:2,0:2:6:0,6,59	0/0:5,0:5:12:0,12,134	0/0:7,0:7:18:0,18,196	0/0:5,0:5:15:0,15,156	0/0:2,0:2:6:0,6,61	0/0:2,0:2:6:0,6,59	0/0:1,0:1:3:0,3,32	0/0:5,0:5:15:0,15,155	0/0:1,0:1:3:0,3,31	0/0:3,0:3:9:0,9,95	0/0:4,0:4:12:0,12,122	0/0:4,0:4:12:0,12,120	0/0:5,0:5:15:0,15,146	0/0:4,0:4:12:0,12,123	0/0:2,0:2:6:0,6,57	0/0:10,0:10:30:0,30,302	0/0:6,0:6:18:0,18,192	0/0:1,0:1:3:0,3,31	./.:.:.:.:.	1/1:0,5:5:15:160,15,0	0/0:5,0:5:15:0,15,161	0/0:1,0:1:3:0,3,32	1/1:0,3:3:9:100,9,0	0/1:1,4:5:15:107,0,15	0/0:1,0:1:3:0,3,27	1/1:0,5:5:15:160,15,0	0/0:2,0:2:6:0,6,63	1/1:0,4:4:12:126,12,0	0/0:8,0:8:24:0,24,241	1/1:0,3:3:9:95,9,0	0/0:5,0:5:12:0,12,134	0/0:5,0:5:15:0,15,155	./.:.:.:.:.	0/0:3,0:3:9:0,9,89	0/0:9,0:9:21:0,21,214	0/0:4,0:4:9:0,9,109	0/0:8,0:8:24:0,24,233	0/0:5,0:5:15:0,15,157	0/0:1,0:1:3:0,3,32	0/0:8,0:8:24:0,24,238	0/0:1,0:1:3:0,3,26	0/0:5,0:5:15:0,15,147	0/0:9,0:9:24:0,24,267	0/0:8,0:8:24:0,24,242	0/0:4,0:4:12:0,12,120	0/0:6,0:6:15:0,15,163	0/0:6,0:6:18:0,18,181	0/0:4,0:4:12:0,12,124	0/0:3,0:3:9:0,9,86	0/0:8,0:8:24:0,24,237	0/0:5,0:5:15:0,15,153	0/0:6,0:6:18:0,18,189	0/0:11,0:11:33:0,33,338	0/0:6,0:6:18:0,18,184	0/0:9,0:9:24:0,24,264	0/0:2,0:2:6:0,6,62	0/0:2,0:2:6:0,6,59	./.:.:.:.:.	0/0:3,0:3:6:0,6,75	0/0:8,0:8:18:0,18,207	0/0:2,0:2:3:0,3,45	0/0:3,0:3:6:0,6,75	0/0:2,0:2:3:0,3,45	./.:.:.:.:.	0/0:21,0:21:63:0,63,692
chr1	12661445	.	G	A	7255.26	.	AC=56;AF=0.212;AN=264;BaseQRankSum=-2.157;DP=1182;Dels=0.00;FS=3.806;HaplotypeScore=0.1090;InbreedingCoeff=0.6813;MLEAC=55;MLEAF=0.208;MQ=59.73;MQ0=0;MQRankSum=-0.159;QD=25.64;ReadPosRankSum=0.466	GT:AD:DP:GQ:PL	0/0:63,0:63:99:0,189,2009	0/0:15,0:15:45:0,45,467	0/0:18,0:18:51:0,51,547	0/0:41,0:41:99:0,117,1232	1/1:0,21:21:57:617,57,0	0/0:12,0:12:36:0,36,371	0/0:15,0:15:42:0,42,452	1/1:0,5:5:15:162,15,0	0/0:6,0:6:18:0,18,200	0/0:18,0:18:54:0,54,566	0/0:3,0:3:9:0,9,97	0/0:16,0:16:42:0,42,475	0/0:18,0:18:54:0,54,565	0/1:1,1:2:26:26,0,26	1/1:0,17:17:51:513,51,0	1/1:0,14:14:42:423,42,0	0/0:26,0:26:75:0,75,791	0/1:2,1:3:23:23,0,57	0/0:15,0:15:39:0,39,436	0/0:4,0:4:12:0,12,122	0/0:8,0:8:24:0,24,262	0/0:20,0:20:57:0,57,598	0/0:18,0:18:51:0,51,558	0/0:20,0:20:51:0,51,579	0/0:3,0:3:9:0,9,103	1/1:0,22:22:57:634,57,0	0/0:11,0:11:27:0,27,292	0/1:1,4:5:18:115,0,18	1/1:0,6:6:18:183,18,0	1/1:0,25:25:66:728,66,0	0/1:2,10:12:27:285,0,27	1/1:0,4:4:12:130,12,0	1/1:0,22:22:63:648,63,0	1/1:0,3:3:9:96,9,0	0/0:20,0:20:57:0,57,610	0/0:5,0:5:15:0,15,158	0/0:10,0:10:30:0,30,308	0/0:14,0:14:39:0,39,415	1/1:0,23:23:69:717,69,0	0/0:6,0:6:18:0,18,191	0/0:10,0:10:30:0,30,336	1/1:0,13:13:36:388,36,0	0/0:26,0:26:75:0,75,776	0/0:24,0:24:72:0,72,751	0/0:22,0:22:60:0,60,649	0/0:27,0:27:78:0,78,839	0/0:11,0:11:33:0,33,344	0/0:3,0:3:9:0,9,98	0/0:1,0:1:3:0,3,31	0/0:5,0:5:15:0,15,151	0/0:4,0:4:9:0,9,107	0/0:5,0:5:15:0,15,161	0/0:5,0:5:15:0,15,156	0/0:4,0:4:12:0,12,128	0/0:11,0:11:30:0,30,324	1/1:0,4:4:12:124,12,0	0/0:3,0:3:9:0,9,91	0/0:7,0:7:21:0,21,214	0/0:1,0:1:3:0,3,32	0/0:7,0:7:21:0,21,217	0/0:2,0:2:6:0,6,64	1/1:0,4:4:12:125,12,0	0/0:12,0:12:36:0,36,375	0/0:7,0:7:21:0,21,221	0/0:10,0:10:30:0,30,314	1/1:0,5:5:15:159,15,0	0/0:4,0:4:12:0,12,122	1/1:0,8:8:24:236,24,0	0/1:1,7:8:12:163,0,12	0/0:4,0:4:12:0,12,130	0/0:2,0:2:6:0,6,61	0/0:1,0:1:3:0,3,32	0/0:6,0:6:18:0,18,192	0/0:7,0:7:21:0,21,223	0/0:3,0:3:9:0,9,89	0/0:2,0:2:6:0,6,62	0/0:6,0:6:15:0,15,171	0/0:2,0:2:6:0,6,61	./.:.:.:.:.	0/0:4,0:4:9:0,9,106	0/0:2,0:2:6:0,6,63	0/0:2,0:2:6:0,6,69	0/0:3,0:3:9:0,9,98	0/0:5,0:5:15:0,15,160	0/0:6,0:6:18:0,18,186	0/0:6,0:6:18:0,18,192	1/1:0,2:2:6:60,6,0	0/1:7,1:8:7:7,0,203	1/1:0,5:5:15:161,15,0	1/1:0,5:5:15:160,15,0	1/1:0,4:4:12:125,12,0	0/0:5,0:5:12:0,12,137	0/1:1,4:5:16:107,0,16	1/1:0,2:2:6:61,6,0	0/0:3,0:3:9:0,9,97	0/0:6,0:6:15:0,15,166	0/0:7,0:7:21:0,21,220	0/0:5,0:5:9:0,9,106	0/0:4,0:4:12:0,12,127	0/0:1,0:1:3:0,3,31	0/1:5,2:7:42:42,0,141	0/0:1,0:1:3:0,3,31	0/0:7,0:7:18:0,18,193	0/0:5,0:5:15:0,15,159	0/0:3,0:3:9:0,9,92	0/0:12,0:12:36:0,36,372	0/0:6,0:6:18:0,18,194	0/0:6,0:6:15:0,15,171	0/0:6,0:6:18:0,18,194	0/0:10,0:10:27:0,27,287	0/0:9,0:9:27:0,27,281	0/0:6,0:6:18:0,18,198	0/0:8,0:8:21:0,21,233	1/1:0,7:7:21:222,21,0	1/1:0,5:5:12:136,12,0	0/0:8,0:8:24:0,24,246	1/1:0,7:7:21:213,21,0	0/0:8,0:8:24:0,24,248	0/0:1,0:1:3:0,3,33	0/0:3,0:3:9:0,9,97	0/0:5,0:5:15:0,15,161	0/0:9,0:9:27:0,27,277	0/0:8,0:8:21:0,21,234	0/0:6,0:6:18:0,18,199	0/0:8,0:8:24:0,24,247	0/0:4,0:4:12:0,12,126	0/0:5,0:5:12:0,12,135	0/0:4,0:4:12:0,12,131	0/0:5,0:5:15:0,15,156	./.:.:.:.:.	0/0:2,0:2:6:0,6,65	./.:.:.:.:.	0/0:1,0:1:3:0,3,31	0/0:5,0:5:9:0,9,123	./.:.:.:.:.	./.:.:.:.:.	0/0:30,0:30:90:0,90,1044
chr1	12662055	.	G	A	3640.52	.	AC=15;AF=0.059;AN=256;BaseQRankSum=1.303;DP=952;Dels=0.00;FS=4.080;HaplotypeScore=0.0957;InbreedingCoeff=0.3817;MLEAC=16;MLEAF=0.063;MQ=59.57;MQ0=0;MQRankSum=-1.134;QD=27.58;ReadPosRankSum=1.418	GT:AD:DP:GQ:PL	1/1:0,64:64:99:2019,192,0	0/0:28,0:28:78:0,78,814	0/0:10,0:10:30:0,30,314	0/0:46,0:46:99:0,138,1364	0/0:10,0:10:30:0,30,293	0/0:11,0:11:33:0,33,334	0/0:19,0:19:57:0,57,572	0/0:2,0:2:6:0,6,64	0/0:2,0:2:6:0,6,65	0/0:18,0:18:54:0,54,548	0/0:3,0:3:9:0,9,95	0/0:15,0:15:45:0,45,450	0/0:9,0:9:24:0,24,256	./.:.:.:.:.	0/0:27,0:27:78:0,78,798	0/0:22,0:22:66:0,66,679	0/0:17,0:17:51:0,51,508	./.:.:.:.:.	0/0:2,0:2:6:0,6,60	./.:.:.:.:.	0/0:3,0:3:9:0,9,91	0/0:11,0:11:30:0,30,310	0/0:19,0:19:57:0,57,574	0/0:25,0:25:75:0,75,758	0/0:1,0:1:3:0,3,32	0/0:16,0:16:45:0,45,463	1/1:0,11:11:33:337,33,0	0/0:3,0:3:9:0,9,92	0/1:1,1:2:24:24,0,25	0/0:20,0:20:51:0,51,560	0/0:4,0:4:12:0,12,113	0/0:5,0:5:15:0,15,150	0/0:10,0:10:24:0,24,277	./.:.:.:.:.	0/0:19,0:19:57:0,57,562	0/0:1,0:1:3:0,3,32	1/1:0,22:22:66:681,66,0	1/1:0,13:13:33:366,33,0	0/0:10,0:10:30:0,30,295	0/0:2,0:2:6:0,6,57	0/0:3,0:3:6:0,6,63	0/0:17,0:17:51:0,51,519	0/0:17,0:17:51:0,51,508	0/0:21,0:21:60:0,60,626	0/0:13,0:13:36:0,36,367	0/0:15,0:15:42:0,42,443	0/0:11,0:11:33:0,33,337	0/0:5,0:5:15:0,15,160	0/0:4,0:4:12:0,12,118	0/0:1,0:1:3:0,3,32	./.:.:.:.:.	0/0:6,0:6:18:0,18,180	0/0:3,0:3:9:0,9,97	0/0:4,0:4:12:0,12,125	0/0:4,0:4:12:0,12,122	0/0:2,0:2:6:0,6,57	0/0:5,0:5:15:0,15,151	0/0:4,0:4:12:0,12,124	0/0:2,0:2:6:0,6,61	0/0:4,0:4:12:0,12,120	0/0:3,0:3:9:0,9,94	0/0:1,0:1:3:0,3,30	0/0:8,0:8:24:0,24,239	0/0:2,0:2:6:0,6,59	0/0:2,0:2:6:0,6,59	0/0:3,0:3:9:0,9,91	0/0:4,0:4:12:0,12,122	0/0:1,0:1:3:0,3,30	0/0:3,0:3:9:0,9,92	./.:.:.:.:.	0/0:2,0:2:6:0,6,60	0/0:6,0:6:18:0,18,189	0/0:7,0:7:21:0,21,209	0/0:3,0:3:9:0,9,86	0/0:6,0:6:18:0,18,189	0/0:2,0:2:6:0,6,61	./.:.:.:.:.	0/0:2,0:2:6:0,6,61	0/0:2,0:2:6:0,6,61	0/0:4,0:4:9:0,9,104	0/0:2,0:2:6:0,6,57	0/0:1,0:1:3:0,3,30	0/0:6,0:6:18:0,18,184	1/1:0,5:5:15:153,15,0	0/0:7,0:7:21:0,21,208	0/0:6,0:6:18:0,18,168	0/0:3,0:3:9:0,9,91	1/1:0,6:6:18:169,18,0	0/0:6,0:6:18:0,18,182	0/0:6,0:6:18:0,18,186	0/0:2,0:2:6:0,6,60	0/0:2,0:2:6:0,6,63	0/0:2,0:2:6:0,6,61	0/0:1,0:1:3:0,3,32	./.:.:.:.:.	0/0:2,0:2:6:0,6,62	0/0:2,0:2:6:0,6,67	0/0:3,0:3:9:0,9,88	0/0:4,0:4:12:0,12,118	./.:.:.:.:.	0/0:5,0:5:15:0,15,156	0/0:1,0:1:3:0,3,29	0/0:2,0:2:6:0,6,63	0/0:3,0:3:9:0,9,89	0/0:3,0:3:9:0,9,87	0/0:5,0:5:15:0,15,151	0/0:4,0:4:12:0,12,125	0/0:5,0:5:15:0,15,147	0/1:2,2:4:51:51,0,51	0/0:5,0:5:15:0,15,153	0/0:5,0:5:15:0,15,152	0/1:2,3:5:48:78,0,48	0/0:4,0:4:9:0,9,105	0/0:3,0:3:9:0,9,82	0/0:4,0:4:12:0,12,126	0/0:5,0:5:15:0,15,155	0/0:5,0:5:15:0,15,151	0/0:6,0:6:18:0,18,175	0/0:6,0:6:18:0,18,181	0/0:3,0:3:9:0,9,96	0/0:7,0:7:21:0,21,204	0/0:8,0:8:24:0,24,243	0/0:5,0:5:15:0,15,151	0/0:3,0:3:9:0,9,89	0/0:7,0:7:21:0,21,212	0/0:10,0:10:30:0,30,301	0/0:6,0:6:18:0,18,176	0/0:3,0:3:9:0,9,93	0/0:2,0:2:6:0,6,61	0/0:1,0:1:3:0,3,30	0/0:3,0:3:6:0,6,74	0/0:6,0:6:9:0,9,134	0/0:2,0:2:3:0,3,45	0/0:3,0:3:6:0,6,73	0/0:2,0:2:3:0,3,45	0/0:4,0:4:6:0,6,89	0/0:27,0:27:81:0,81,869
chr1	12665512	.	C	T	2430.77	.	AC=24;AF=0.088;AN=272;BaseQRankSum=4.436;DP=1135;Dels=0.00;FS=2.966;HaplotypeScore=0.1616;InbreedingCoeff=0.5976;MLEAC=19;MLEAF=0.070;MQ=59.55;MQ0=0;MQRankSum=-0.280;QD=27.62;ReadPosRankSum=0.293	GT:AD:DP:GQ:PL	0/0:83,0:83:99:0,250,2539	0/0:24,0:24:72:0,72,713	0/0:20,0:20:60:0,60,612	0/0:46,0:46:99:0,138,1370	0/0:14,0:14:42:0,42,415	0/0:14,0:14:39:0,39,407	0/0:18,0:18:51:0,51,522	0/0:3,0:3:9:0,9,93	0/0:4,0:4:12:0,12,122	0/0:24,0:24:72:0,72,727	0/0:1,0:1:3:0,3,31	0/0:13,0:13:36:0,36,382	0/0:15,0:15:42:0,42,421	0/0:2,0:2:6:0,6,61	0/0:18,0:18:54:0,54,537	0/0:25,1:26:43:0,43,706	0/0:28,0:28:72:0,72,786	0/0:2,0:2:6:0,6,63	0/0:9,0:9:24:0,24,256	0/0:7,0:7:21:0,21,205	0/0:3,0:3:9:0,9,96	0/0:15,0:15:45:0,45,457	0/0:30,0:30:84:0,84,866	1/1:0,26:26:78:814,78,0	0/0:3,0:3:9:0,9,95	0/0:21,0:21:60:0,60,621	0/0:14,0:14:42:0,42,431	0/0:6,0:6:18:0,18,183	0/0:2,0:2:6:0,6,65	0/0:23,0:23:69:0,69,673	0/0:6,0:6:18:0,18,186	0/0:4,0:4:12:0,12,120	0/0:18,0:18:54:0,54,548	0/0:4,0:4:12:0,12,122	0/0:20,0:20:60:0,60,605	0/0:1,0:1:3:0,3,31	0/0:18,0:18:45:0,45,474	0/0:10,0:10:30:0,30,307	0/0:18,0:18:51:0,51,515	0/0:4,0:4:12:0,12,124	0/0:1,0:1:3:0,3,31	0/0:14,0:14:42:0,42,427	0/0:15,0:15:45:0,45,468	1/1:0,26:26:75:786,75,0	0/0:14,0:14:39:0,39,402	0/0:21,0:21:60:0,60,598	0/0:11,0:11:33:0,33,310	1/1:0,4:4:12:125,12,0	0/0:2,0:2:6:0,6,61	0/0:2,0:2:6:0,6,55	0/0:2,0:2:3:0,3,45	0/0:1,0:1:3:0,3,29	0/0:5,0:5:15:0,15,154	0/0:4,0:4:12:0,12,129	1/1:0,4:4:12:125,12,0	0/0:6,0:6:18:0,18,180	1/1:0,7:7:21:225,21,0	1/1:0,3:3:9:95,9,0	0/0:2,0:2:6:0,6,65	1/1:0,4:4:12:126,12,0	0/0:4,0:4:12:0,12,117	0/0:2,0:2:6:0,6,63	0/0:11,0:11:27:0,27,306	0/0:4,0:4:9:0,9,92	0/0:3,0:3:9:0,9,98	0/0:5,0:5:15:0,15,148	0/0:2,0:2:6:0,6,63	0/0:4,0:4:12:0,12,124	0/0:5,0:5:15:0,15,151	0/0:4,0:4:12:0,12,119	0/0:1,0:1:3:0,3,29	0/0:5,0:5:15:0,15,151	0/0:3,0:3:9:0,9,93	1/1:0,1:1:3:30,3,0	1/1:0,4:4:12:122,12,0	1/1:0,2:2:6:65,6,0	0/0:3,0:3:9:0,9,91	0/0:6,0:6:18:0,18,183	1/1:0,4:4:12:124,12,0	0/0:5,0:5:12:0,12,141	0/0:3,0:3:9:0,9,95	0/0:2,0:2:6:0,6,56	0/0:3,0:3:9:0,9,98	0/0:5,0:5:15:0,15,153	0/0:2,0:2:6:0,6,61	0/0:6,0:6:18:0,18,189	0/0:8,0:8:24:0,24,230	0/0:2,0:2:6:0,6,63	0/0:9,0:9:27:0,27,279	0/0:2,0:2:6:0,6,62	0/0:5,0:5:15:0,15,150	0/0:4,0:4:12:0,12,118	0/0:10,0:10:30:0,30,310	0/0:2,0:2:6:0,6,59	0/0:4,0:4:9:0,9,108	0/0:4,0:4:12:0,12,125	0/0:4,0:4:12:0,12,122	0/0:4,0:4:12:0,12,132	0/0:3,0:3:9:0,9,92	0/0:4,0:4:12:0,12,120	0/0:10,0:10:30:0,30,297	0/0:1,0:1:3:0,3,29	0/0:6,0:6:18:0,18,178	0/0:1,0:1:3:0,3,30	0/0:3,0:3:9:0,9,93	0/0:3,0:3:9:0,9,91	0/0:2,0:2:6:0,6,64	0/0:8,0:8:24:0,24,231	0/0:10,0:10:30:0,30,304	0/0:11,0:11:30:0,30,309	0/0:5,0:5:15:0,15,145	0/0:10,0:10:30:0,30,316	0/0:10,0:10:24:0,24,268	0/0:3,0:3:9:0,9,93	0/0:6,0:6:18:0,18,176	0/0:2,0:2:6:0,6,59	0/0:2,0:2:6:0,6,54	0/0:3,0:3:9:0,9,87	1/1:0,3:3:9:96,9,0	0/0:3,0:3:9:0,9,93	0/0:7,0:7:21:0,21,210	0/0:5,0:5:15:0,15,153	0/0:9,0:9:24:0,24,262	0/0:3,0:3:9:0,9,95	0/0:8,0:8:24:0,24,245	0/0:1,0:1:3:0,3,29	0/0:3,0:3:9:0,9,88	0/0:4,0:4:12:0,12,125	0/0:2,0:2:6:0,6,58	0/0:2,0:2:3:0,3,45	0/0:2,0:2:3:0,3,45	0/0:4,0:4:6:0,6,89	./.:.:.:.:.	0/0:6,0:6:9:0,9,134	0/0:7,0:7:15:0,15,164	0/0:6,0:6:9:0,9,134	0/0:35,0:35:99:0,105,1130
chr1	12667992	.	A	T	270.84	.	AC=18;AF=0.088;AN=204;BaseQRankSum=1.348;DP=323;Dels=0.00;FS=3.983;HaplotypeScore=0.2559;InbreedingCoeff=0.2694;MLEAC=13;MLEAF=0.064;MQ=58.06;MQ0=0;MQRankSum=0.871;QD=19.35;ReadPosRankSum=-0.767	GT:AD:DP:GQ:PL	0/0:11,0:11:33:0,33,357	0/0:13,0:13:36:0,36,386	0/0:5,0:5:12:0,12,124	0/0:16,0:16:39:0,39,397	0/0:5,0:5:15:0,15,153	0/0:2,0:2:6:0,6,59	1/1:0,2:2:6:65,6,0	./.:.:.:.:.	./.:.:.:.:.	0/0:1,0:1:3:0,3,30	0/0:1,0:1:3:0,3,33	0/0:8,0:8:21:0,21,233	0/0:5,0:5:12:0,12,126	./.:.:.:.:.	0/0:8,0:8:21:0,21,210	0/0:3,0:3:9:0,9,88	0/0:3,0:3:9:0,9,92	0/0:1,0:1:3:0,3,31	0/0:1,0:1:3:0,3,30	./.:.:.:.:.	./.:.:.:.:.	0/0:4,0:4:12:0,12,116	0/0:4,0:4:9:0,9,105	0/0:9,0:9:24:0,24,249	0/0:1,0:1:3:0,3,32	0/0:11,0:11:30:0,30,293	0/0:6,0:6:18:0,18,183	0/0:1,0:1:3:0,3,31	./.:.:.:.:.	0/0:2,0:2:6:0,6,60	./.:.:.:.:.	./.:.:.:.:.	0/0:2,0:2:6:0,6,65	./.:.:.:.:.	0/0:2,0:2:6:0,6,60	0/0:3,0:3:9:0,9,92	0/0:8,0:8:15:0,15,163	0/0:1,0:1:3:0,3,29	0/0:3,0:3:9:0,9,89	./.:.:.:.:.	0/0:1,0:1:3:0,3,30	0/0:3,0:3:9:0,9,89	0/0:6,0:6:18:0,18,184	0/0:3,0:3:9:0,9,93	0/0:2,0:2:6:0,6,67	0/0:4,0:4:9:0,9,109	0/0:5,0:5:15:0,15,158	./.:.:.:.:.	1/1:0,2:2:6:66,6,0	0/0:4,0:4:12:0,12,115	0/0:2,0:2:6:0,6,57	0/0:2,0:2:6:0,6,63	./.:.:.:.:.	0/0:2,0:2:6:0,6,57	./.:.:.:.:.	0/0:2,0:2:6:0,6,59	0/0:4,0:4:12:0,12,127	0/0:3,0:3:9:0,9,88	./.:.:.:.:.	0/0:1,0:1:3:0,3,31	0/0:1,0:1:3:0,3,33	0/0:3,0:3:9:0,9,95	0/0:2,0:2:6:0,6,58	1/1:0,1:1:3:28,3,0	1/1:0,2:2:6:61,6,0	0/0:1,0:1:3:0,3,30	./.:.:.:.:.	0/0:1,0:1:3:0,3,30	0/0:3,0:3:9:0,9,97	./.:.:.:.:.	./.:.:.:.:.	0/0:1,0:1:3:0,3,32	0/0:1,0:1:3:0,3,29	./.:.:.:.:.	0/0:3,0:3:9:0,9,89	0/0:1,0:1:3:0,3,33	./.:.:.:.:.	0/0:1,0:1:3:0,3,32	./.:.:.:.:.	0/0:3,0:3:6:0,6,76	0/0:1,0:1:3:0,3,30	0/0:1,0:1:3:0,3,30	./.:.:.:.:.	0/0:1,0:1:3:0,3,29	./.:.:.:.:.	0/0:1,0:1:3:0,3,31	0/0:4,0:4:9:0,9,91	0/0:1,0:1:3:0,3,30	0/0:2,0:2:6:0,6,62	0/0:2,0:2:6:0,6,57	0/0:1,0:1:3:0,3,33	./.:.:.:.:.	./.:.:.:.:.	./.:.:.:.:.	1/1:0,2:2:6:62,6,0	1/1:0,1:1:3:32,3,0	./.:.:.:.:.	1/1:0,2:2:6:63,6,0	0/0:1,0:1:3:0,3,32	1/1:0,1:1:3:33,3,0	0/0:1,0:1:3:0,3,32	1/1:0,1:1:3:32,3,0	./.:.:.:.:.	0/0:1,0:1:3:0,3,30	./.:.:.:.:.	0/0:2,0:2:6:0,6,63	0/0:1,0:1:3:0,3,30	0/0:2,0:2:6:0,6,61	./.:.:.:.:.	./.:.:.:.:.	0/0:2,0:2:3:0,3,32	./.:.:.:.:.	0/0:5,0:5:15:0,15,156	0/0:1,0:1:3:0,3,29	0/0:2,0:2:6:0,6,59	0/0:4,0:4:12:0,12,127	0/0:2,0:2:6:0,6,59	0/0:3,0:3:9:0,9,90	./.:.:.:.:.	0/0:3,0:3:9:0,9,89	0/0:1,0:1:3:0,3,33	0/0:1,0:1:3:0,3,29	0/0:2,0:2:3:0,3,30	0/0:3,0:3:6:0,6,57	./.:.:.:.:.	0/0:3,0:3:9:0,9,95	0/0:2,0:2:6:0,6,59	0/0:1,0:1:3:0,3,30	0/0:1,0:1:3:0,3,33	0/0:2,0:2:3:0,3,45	./.:.:.:.:.	0/0:4,0:5:6:0,6,89	./.:.:.:.:.	0/0:4,0:4:6:0,6,89	0/0:2,0:2:3:0,3,45	0/0:2,0:2:6:0,6,61	0/0:29,0:29:87:0,87,970
chr1	12668284	.	G	A	625.16	.	AC=21;AF=0.092;AN=228;DP=580;Dels=0.00;FS=2.456;HaplotypeScore=0.2219;InbreedingCoeff=0.4099;MLEAC=15;MLEAF=0.066;MQ=58.92;MQ0=2;QD=20.17	GT:AD:DP:GQ:PL	0/0:34,0:34:99:0,102,1108	0/0:21,0:21:63:0,63,656	0/0:13,0:13:36:0,36,369	0/0:23,0:23:66:0,66,691	0/0:11,0:11:33:0,33,335	0/0:1,0:1:3:0,3,32	1/1:0,2:2:6:65,6,0	./.:.:.:.:.	0/0:1,0:1:3:0,3,31	0/0:7,0:7:15:0,15,185	./.:.:.:.:.	0/0:17,0:17:48:0,48,514	0/0:11,0:11:33:0,33,347	./.:.:.:.:.	0/0:14,0:14:42:0,42,443	0/0:8,0:8:18:0,18,212	0/0:2,0:2:6:0,6,63	./.:.:.:.:.	0/0:2,0:2:3:0,3,45	./.:.:.:.:.	0/0:1,0:1:3:0,3,30	0/0:3,0:3:9:0,9,89	0/0:3,0:3:9:0,9,97	0/0:16,0:16:39:0,39,447	0/0:1,0:1:3:0,3,32	0/0:10,0:10:30:0,30,311	0/0:13,0:13:36:0,36,389	0/0:2,0:2:6:0,6,65	0/0:1,0:1:3:0,3,29	0/0:5,0:5:15:0,15,148	0/1:2,1:3:20:20,0,52	./.:.:.:.:.	0/0:7,0:7:21:0,21,211	./.:.:.:.:.	0/0:8,0:8:24:0,24,251	0/0:2,0:2:6:0,6,63	0/0:9,0:9:27:0,27,277	./.:.:.:.:.	0/0:6,0:6:15:0,15,170	0/0:4,0:4:12:0,12,130	./.:.:.:.:.	0/0:2,0:2:6:0,6,64	0/0:8,0:8:18:0,18,217	0/0:10,0:10:27:0,27,295	0/0:12,0:12:36:0,36,372	0/0:2,0:2:6:0,6,61	0/0:12,0:12:36:0,36,371	0/0:1,0:1:3:0,3,30	1/1:0,2:2:6:61,6,0	0/0:9,0:9:27:0,27,284	./.:.:.:.:.	0/0:2,0:2:6:0,6,63	0/0:3,0:3:9:0,9,95	./.:.:.:.:.	./.:.:.:.:.	./.:.:.:.:.	0/0:1,0:1:3:0,3,34	0/0:7,0:7:21:0,21,214	./.:.:.:.:.	./.:.:.:.:.	0/0:1,0:1:3:0,3,30	0/0:4,0:4:12:0,12,126	0/0:4,0:4:12:0,12,122	1/1:0,2:2:6:63,6,0	1/1:0,8:8:24:245,24,0	0/0:7,0:7:21:0,21,217	1/1:0,2:2:6:64,6,0	0/0:8,0:8:24:0,24,247	0/0:4,0:4:9:0,9,103	./.:.:.:.:.	0/0:2,0:2:6:0,6,55	0/0:1,0:1:3:0,3,29	0/0:1,0:1:3:0,3,30	0/0:3,0:3:9:0,9,89	0/0:2,0:2:6:0,6,63	0/0:4,0:4:12:0,12,122	0/0:3,0:3:9:0,9,95	0/0:5,0:5:15:0,15,153	./.:.:.:.:.	0/0:2,0:2:6:0,6,56	0/0:6,0:6:12:0,12,153	0/0:2,0:2:6:0,6,61	0/0:1,0:1:3:0,3,32	0/0:3,0:3:9:0,9,93	0/0:2,0:2:6:0,6,67	0/0:4,0:4:12:0,12,124	0/0:3,0:3:9:0,9,89	0/0:1,0:1:3:0,3,30	0/0:3,0:3:9:0,9,95	0/0:1,0:1:3:0,3,32	0/0:3,0:3:9:0,9,96	1/1:0,4:4:12:122,12,0	0/0:6,0:6:18:0,18,189	0/0:2,0:2:6:0,6,61	./.:.:.:.:.	1/1:0,2:2:6:63,6,0	0/0:4,0:4:12:0,12,124	1/1:0,2:2:6:59,6,0	0/0:1,0:1:3:0,3,30	1/1:0,2:2:6:58,6,0	0/0:2,0:2:6:0,6,64	1/1:0,2:2:3:31,3,0	0/0:4,0:4:12:0,12,124	0/0:6,0:6:18:0,18,185	./.:.:.:.:.	0/0:2,0:2:6:0,6,61	0/0:1,0:1:3:0,3,29	0/0:2,0:2:6:0,6,60	0/0:3,0:3:9:0,9,97	./.:.:.:.:.	0/0:5,0:5:15:0,15,154	0/0:3,0:3:9:0,9,99	0/0:3,0:3:9:0,9,91	0/0:3,0:3:6:0,6,75	0/0:4,0:4:12:0,12,124	0/0:8,0:8:24:0,24,245	0/0:4,0:4:12:0,12,124	0/0:5,0:5:15:0,15,151	0/0:3,0:3:9:0,9,89	0/0:4,0:4:12:0,12,121	0/0:7,0:7:21:0,21,220	./.:.:.:.:.	0/0:3,0:3:9:0,9,97	0/0:2,0:2:6:0,6,62	0/0:4,0:4:12:0,12,121	0/0:2,0:2:6:0,6,61	0/0:2,0:2:6:0,6,67	0/0:2,0:2:6:0,6,62	0/0:1,0:1:3:0,3,33	./.:.:.:.:.	0/0:2,0:2:3:0,3,45	0/0:4,0:4:6:0,6,74	0/0:2,2:4:3:0,3,45	0/0:2,0:2:3:0,3,45	0/0:3,0:3:3:0,3,45	./.:.:.:.:.	0/0:28,0:28:84:0,84,930
chr1	12670162	.	G	A	2434.95	.	AC=15;AF=0.057;AN=262;BaseQRankSum=0.590;DP=1308;Dels=0.00;FS=1.773;HaplotypeScore=0.1472;InbreedingCoeff=0.5469;MLEAC=12;MLEAF=0.046;MQ=59.71;MQ0=0;MQRankSum=0.731;QD=22.55;ReadPosRankSum=1.001	GT:AD:DP:GQ:PL	0/0:74,0:74:99:0,223,2363	0/0:23,0:23:69:0,69,724	1/1:0,21:21:60:637,60,0	0/0:52,0:52:99:0,156,1587	0/0:17,0:17:48:0,48,505	0/0:26,0:26:66:0,66,728	0/0:28,0:28:84:0,84,870	0/0:3,0:3:9:0,9,97	0/0:7,0:7:21:0,21,220	0/0:24,0:24:69:0,69,707	0/0:3,0:3:9:0,9,93	0/0:27,0:27:81:0,81,812	0/0:16,0:16:48:0,48,488	0/0:2,0:2:6:0,6,61	0/0:18,0:18:54:0,54,559	0/0:26,0:26:72:0,72,770	1/1:0,25:25:75:762,75,0	0/0:10,0:10:27:0,27,276	0/0:13,0:13:30:0,30,346	0/0:19,0:19:57:0,57,565	0/0:9,0:9:27:0,27,292	0/0:27,0:27:81:0,81,825	0/0:13,0:13:33:0,33,366	0/0:24,0:24:72:0,72,733	0/0:2,0:2:6:0,6,68	0/0:28,0:28:78:0,78,812	0/0:10,0:10:30:0,30,306	0/0:4,0:4:12:0,12,125	0/0:2,0:2:6:0,6,65	0/0:31,0:31:84:0,84,900	0/0:5,0:5:15:0,15,162	0/0:10,0:10:30:0,30,327	0/0:29,0:29:81:0,81,847	0/0:4,0:4:12:0,12,124	0/0:21,0:21:60:0,60,639	0/0:7,0:7:21:0,21,221	0/0:19,0:19:48:0,48,518	0/0:25,0:25:75:0,75,758	0/0:13,0:13:39:0,39,399	0/0:4,0:4:9:0,9,91	0/0:13,0:13:39:0,39,419	0/0:13,0:13:33:0,33,363	0/0:15,0:15:45:0,45,458	0/0:23,0:23:66:0,66,685	0/0:20,0:20:51:0,51,567	0/1:17,10:27:99:232,0,399	1/1:0,18:18:54:541,54,0	0/0:7,0:7:21:0,21,219	0/0:2,0:2:6:0,6,60	0/0:5,0:5:15:0,15,155	0/0:3,0:3:9:0,9,94	0/0:2,0:2:6:0,6,65	0/0:10,0:10:30:0,30,316	0/0:8,0:8:24:0,24,234	0/0:1,0:1:3:0,3,31	0/0:5,0:5:15:0,15,150	0/0:2,0:2:6:0,6,57	0/0:9,0:9:24:0,24,264	0/0:4,0:4:9:0,9,89	0/0:10,0:10:30:0,30,311	0/0:5,0:5:15:0,15,152	0/0:1,0:1:3:0,3,30	1/1:0,7:7:18:200,18,0	0/0:6,0:6:18:0,18,188	0/0:6,0:6:18:0,18,184	0/0:9,0:9:27:0,27,269	0/0:4,0:4:12:0,12,118	0/0:10,0:10:30:0,30,296	0/0:4,0:4:12:0,12,120	0/0:3,0:3:9:0,9,97	0/0:1,0:1:3:0,3,33	1/1:0,2:2:6:63,6,0	0/0:5,0:5:15:0,15,144	0/0:3,0:3:9:0,9,95	0/0:2,0:2:6:0,6,59	0/0:2,0:2:6:0,6,64	0/0:7,0:7:21:0,21,214	./.:.:.:.:.	0/0:4,0:4:12:0,12,127	0/0:5,0:5:15:0,15,154	0/0:1,0:1:3:0,3,32	0/0:5,0:5:12:0,12,138	0/0:3,0:3:9:0,9,92	0/0:9,0:9:21:0,21,244	0/0:3,0:3:9:0,9,89	0/0:6,0:6:18:0,18,192	0/0:2,0:2:6:0,6,61	0/0:6,0:6:18:0,18,194	0/0:6,0:6:18:0,18,180	0/0:5,0:5:12:0,12,118	./.:.:.:.:.	0/0:3,0:3:9:0,9,91	0/0:3,0:3:9:0,9,93	0/0:3,0:3:9:0,9,93	0/0:7,0:7:21:0,21,207	0/0:3,0:3:9:0,9,94	0/0:6,0:6:18:0,18,180	./.:.:.:.:.	0/0:4,0:4:12:0,12,123	0/0:3,0:3:6:0,6,73	0/0:9,0:9:27:0,27,285	0/0:1,0:1:3:0,3,31	0/0:3,0:3:9:0,9,89	0/0:2,0:2:6:0,6,63	0/0:3,0:3:9:0,9,93	0/0:5,0:5:15:0,15,161	1/1:0,5:5:15:166,15,0	0/0:15,0:15:39:0,39,428	0/0:9,0:9:27:0,27,290	0/0:6,0:6:18:0,18,180	0/0:16,0:16:36:0,36,417	0/0:9,0:9:27:0,27,297	0/0:8,0:8:24:0,24,251	0/0:3,0:3:9:0,9,90	0/0:10,0:10:30:0,30,301	0/0:4,0:4:12:0,12,120	0/0:9,0:9:21:0,21,242	0/0:4,0:5:12:0,12,117	0/0:4,0:4:12:0,12,125	0/0:5,0:5:15:0,15,162	0/0:4,0:4:12:0,12,122	0/0:9,0:9:27:0,27,275	0/0:6,0:6:18:0,18,182	0/0:4,0:4:12:0,12,118	1/1:0,3:3:9:93,9,0	0/0:8,0:8:24:0,24,249	0/0:9,0:9:27:0,27,275	0/0:5,0:5:15:0,15,156	0/0:3,0:3:9:0,9,94	0/0:2,0:2:3:0,3,45	0/0:6,0:6:9:0,9,134	0/0:4,0:4:6:0,6,89	./.:.:.:.:.	./.:.:.:.:.	./.:.:.:.:.	0/0:2,0:2:3:0,3,31	0/0:30,0:30:90:0,90,987
chr1	12671109	.	A	G	1705.21	.	AC=14;AF=0.052;AN=268;BaseQRankSum=-0.989;DP=1180;Dels=0.00;FS=6.051;HaplotypeScore=0.1462;InbreedingCoeff=0.5303;MLEAC=12;MLEAF=0.045;MQ=59.72;MQ0=0;MQRankSum=-0.113;QD=26.64;ReadPosRankSum=0.633	GT:AD:DP:GQ:PL	0/0:82,0:82:99:0,247,2587	1/1:0,25:25:69:733,69,0	0/0:21,0:21:57:0,57,628	0/0:53,0:53:99:0,159,1648	0/0:16,0:16:42:0,42,463	0/0:23,0:23:69:0,69,693	0/0:20,0:20:60:0,60,592	0/0:5,0:5:15:0,15,150	0/0:4,0:4:12:0,12,128	0/0:16,0:16:48:0,48,500	0/0:3,0:3:9:0,9,97	0/0:16,0:16:48:0,48,495	0/0:16,0:16:48:0,48,489	0/0:2,0:2:6:0,6,61	0/0:24,0:24:66:0,66,719	0/0:30,0:30:90:0,90,918	0/0:19,0:19:57:0,57,573	0/0:6,0:6:15:0,15,162	0/0:10,0:10:27:0,27,289	0/0:16,0:16:45:0,45,468	0/0:8,0:8:24:0,24,255	0/0:14,0:14:42:0,42,427	1/1:0,17:17:51:520,51,0	0/0:26,0:26:78:0,78,795	0/0:6,0:6:18:0,18,199	0/0:23,0:23:69:0,69,717	0/0:18,0:18:54:0,54,539	0/0:3,0:3:9:0,9,97	0/0:2,0:2:6:0,6,54	0/0:32,0:32:87:0,87,937	0/0:3,0:3:9:0,9,93	0/0:2,0:2:6:0,6,69	0/0:26,0:27:72:0,72,781	0/0:4,0:4:9:0,9,101	0/0:20,0:20:51:0,51,565	0/0:3,0:3:9:0,9,93	0/0:15,0:15:45:0,45,459	0/0:14,0:14:39:0,39,415	0/0:23,0:23:60:0,60,652	0/0:2,0:2:6:0,6,62	0/0:5,0:5:15:0,15,162	0/0:17,0:17:48:0,48,513	0/0:17,0:17:51:0,51,517	0/0:19,0:19:57:0,57,589	0/0:27,0:27:78:0,78,822	0/0:15,0:15:45:0,45,459	0/0:10,0:10:30:0,30,309	0/0:7,0:7:21:0,21,227	0/0:2,0:2:6:0,6,57	0/0:1,0:1:3:0,3,32	0/0:2,0:2:6:0,6,57	0/0:3,0:3:9:0,9,93	0/0:4,0:4:12:0,12,121	0/0:3,0:3:9:0,9,92	0/0:2,0:2:6:0,6,58	0/0:6,0:6:18:0,18,187	./.:.:.:.:.	0/0:5,0:5:15:0,15,158	0/0:2,0:2:6:0,6,61	0/0:7,0:7:18:0,18,202	0/0:3,0:3:9:0,9,90	0/0:1,0:1:3:0,3,32	0/0:11,0:11:33:0,33,343	0/0:6,0:6:18:0,18,184	0/0:3,0:3:9:0,9,95	0/0:3,0:3:9:0,9,91	0/0:3,0:3:9:0,9,95	0/0:7,0:7:21:0,21,221	0/0:5,0:5:15:0,15,153	0/0:2,0:2:6:0,6,63	0/0:4,0:4:12:0,12,119	0/0:4,0:4:12:0,12,123	0/0:5,0:5:15:0,15,154	0/0:3,0:3:9:0,9,91	0/0:6,0:6:18:0,18,192	0/0:3,0:3:9:0,9,90	0/0:2,0:2:6:0,6,63	0/0:2,0:2:6:0,6,61	0/0:3,0:3:9:0,9,92	1/1:0,2:2:6:64,6,0	1/1:0,2:2:6:59,6,0	0/0:4,0:4:12:0,12,124	0/0:3,0:3:9:0,9,97	0/0:5,0:5:15:0,15,157	1/1:0,7:7:21:211,21,0	0/0:5,0:5:15:0,15,158	0/0:3,0:3:9:0,9,89	0/0:5,0:5:15:0,15,158	0/0:4,0:4:12:0,12,126	0/0:5,0:5:15:0,15,156	0/0:2,0:2:6:0,6,65	0/0:6,0:6:18:0,18,182	0/0:8,0:8:24:0,24,247	0/0:6,0:6:18:0,18,180	0/0:3,0:3:9:0,9,96	0/0:3,0:3:9:0,9,97	0/0:6,0:6:18:0,18,199	0/0:1,0:1:3:0,3,33	0/0:2,0:2:3:0,3,45	0/0:3,0:3:9:0,9,92	0/0:6,0:6:18:0,18,195	0/0:4,0:4:12:0,12,121	0/0:5,0:5:15:0,15,153	0/0:4,0:4:12:0,12,126	0/0:3,0:3:9:0,9,92	1/1:0,8:8:24:242,24,0	0/0:9,0:9:27:0,27,280	0/0:13,0:13:39:0,39,383	0/0:5,0:5:15:0,15,162	0/0:11,0:11:30:0,30,318	0/0:6,0:6:18:0,18,180	0/0:5,0:5:15:0,15,167	0/0:5,0:5:15:0,15,153	0/0:3,0:3:9:0,9,92	0/0:5,0:5:15:0,15,159	0/0:5,0:5:12:0,12,122	0/0:4,0:4:12:0,12,125	0/0:2,0:2:6:0,6,62	0/0:4,0:4:12:0,12,122	0/0:5,0:5:15:0,15,143	0/0:7,0:7:21:0,21,214	0/0:6,0:6:18:0,18,193	0/0:5,0:5:15:0,15,150	0/0:2,0:2:6:0,6,61	0/0:7,0:7:21:0,21,214	1/1:0,3:3:9:92,9,0	0/0:4,0:4:12:0,12,123	0/0:5,0:5:15:0,15,153	0/0:4,0:4:12:0,12,120	0/0:4,0:4:6:0,6,89	0/0:2,0:2:3:0,3,45	./.:.:.:.:.	./.:.:.:.:.	0/0:10,0:10:24:0,24,277	0/0:2,0:2:3:0,3,45	0/0:1,0:1:3:0,3,32	0/0:22,0:22:66:0,66,740
chr1	12673353	.	G	T	6193.74	.	AC=47;AF=0.178;AN=264;BaseQRankSum=-2.269;DP=1097;Dels=0.00;FS=4.054;HaplotypeScore=0.0991;InbreedingCoeff=0.6911;MLEAC=43;MLEAF=0.163;MQ=59.85;MQ0=1;MQRankSum=0.750;QD=28.15;ReadPosRankSum=-0.193	GT:AD:DP:GQ:PL	0/0:70,0:70:99:0,208,2206	0/0:24,0:24:72:0,72,762	0/0:17,0:17:48:0,48,505	0/0:41,0:41:99:0,123,1289	1/1:0,28:28:81:864,81,0	0/0:21,0:21:57:0,57,629	0/0:20,0:20:57:0,57,615	1/1:0,1:1:3:32,3,0	0/0:2,0:2:6:0,6,61	0/0:24,0:24:72:0,72,757	0/0:4,0:4:12:0,12,130	0/0:11,0:11:30:0,30,331	0/0:10,0:10:30:0,30,318	0/0:1,0:1:3:0,3,32	0/0:28,0:28:78:0,78,845	1/1:0,33:33:99:1014,99,0	0/0:16,0:16:45:0,45,486	0/0:3,0:3:6:0,6,61	0/0:9,0:9:24:0,24,269	0/0:6,0:6:15:0,15,167	0/0:3,0:3:9:0,9,97	0/0:20,0:20:57:0,57,617	0/0:21,0:21:54:0,54,605	0/0:19,0:19:51:0,51,567	0/0:4,0:4:12:0,12,132	1/1:0,38:38:99:1124,105,0	0/0:7,0:7:18:0,18,198	1/1:0,1:1:3:31,3,0	1/1:0,2:2:6:67,6,0	1/1:0,18:18:54:566,54,0	1/1:0,4:4:12:122,12,0	1/1:0,2:2:6:65,6,0	1/1:0,17:17:48:511,48,0	0/0:1,0:1:3:0,3,32	0/0:27,0:27:81:0,81,845	0/0:4,0:4:12:0,12,132	0/0:25,0:25:75:0,75,795	0/0:8,0:8:24:0,24,253	1/1:0,11:11:33:337,33,0	0/0:5,0:5:15:0,15,167	0/0:6,0:6:18:0,18,192	1/1:0,16:16:48:510,48,0	0/0:19,0:19:57:0,57,601	0/0:28,0:28:81:0,81,861	0/0:21,0:21:54:0,54,602	0/0:29,0:29:69:0,69,812	0/0:11,0:11:33:0,33,347	0/0:1,0:1:3:0,3,32	0/0:2,0:2:6:0,6,63	0/0:4,0:4:12:0,12,126	0/0:2,0:2:6:0,6,65	./.:.:.:.:.	0/0:4,0:4:12:0,12,127	0/0:3,0:3:9:0,9,94	0/0:4,0:4:12:0,12,128	1/1:0,2:2:6:64,6,0	0/0:6,0:6:18:0,18,190	0/0:8,0:8:21:0,21,238	0/0:2,0:2:6:0,6,67	0/0:6,0:6:18:0,18,187	0/0:4,0:4:12:0,12,126	1/1:0,4:4:12:126,12,0	0/0:6,0:6:15:0,15,172	0/0:6,0:6:18:0,18,186	0/0:6,0:6:15:0,15,172	0/0:6,0:6:15:0,15,169	0/0:3,0:3:9:0,9,95	1/1:0,7:7:18:203,18,0	1/1:0,5:5:15:155,15,0	0/0:3,0:3:9:0,9,96	0/0:2,0:2:6:0,6,65	0/0:4,0:4:12:0,12,123	0/0:2,0:2:6:0,6,63	0/0:2,0:2:6:0,6,61	0/0:4,0:4:12:0,12,128	0/0:3,0:3:9:0,9,95	0/0:2,0:2:6:0,6,61	0/0:3,0:3:6:0,6,78	0/0:2,0:2:6:0,6,61	0/0:8,0:8:18:0,18,214	0/0:2,0:2:6:0,6,63	0/0:1,0:1:3:0,3,32	0/0:4,0:4:12:0,12,126	0/0:4,0:4:12:0,12,124	0/0:7,0:7:21:0,21,222	0/0:1,0:1:3:0,3,33	1/1:0,5:5:12:137,12,0	0/0:5,0:5:12:0,12,142	1/1:0,3:3:9:93,9,0	1/1:0,4:4:12:126,12,0	./.:.:.:.:.	0/0:5,0:5:12:0,12,139	0/1:2,3:5:51:75,0,51	1/1:0,5:5:15:158,15,0	0/0:3,0:3:9:0,9,96	0/0:3,0:3:9:0,9,95	0/0:1,0:1:3:0,3,31	0/0:4,0:4:12:0,12,126	0/0:3,0:3:9:0,9,95	0/0:5,0:5:15:0,15,160	0/0:8,0:8:24:0,24,260	0/0:2,0:2:6:0,6,63	0/0:1,0:1:3:0,3,31	0/0:5,0:5:15:0,15,158	0/0:1,0:1:3:0,3,32	0/0:7,0:7:21:0,21,222	./.:.:.:.:.	0/0:7,0:7:21:0,21,216	./.:.:.:.:.	0/0:3,0:3:9:0,9,93	0/0:7,0:7:21:0,21,221	./.:.:.:.:.	0/0:6,0:6:18:0,18,190	1/1:0,4:4:12:122,12,0	1/1:0,4:4:12:124,12,0	0/0:7,0:7:15:0,15,183	1/1:0,1:1:3:31,3,0	0/0:2,0:2:6:0,6,64	0/0:1,0:1:3:0,3,32	0/0:4,0:4:12:0,12,126	0/0:4,0:4:12:0,12,118	0/0:5,0:5:15:0,15,160	0/0:3,0:3:9:0,9,95	0/0:4,0:4:12:0,12,122	0/0:6,0:6:15:0,15,172	0/0:6,0:6:18:0,18,185	0/0:2,0:2:6:0,6,60	0/0:6,0:6:18:0,18,188	0/0:2,0:2:6:0,6,61	0/0:3,0:3:6:0,6,76	0/0:4,0:4:9:0,9,107	0/0:2,0:2:3:0,3,45	0/0:4,0:4:6:0,6,89	0/0:1,0:1:3:0,3,31	0/0:4,0:4:6:0,6,89	0/0:6,0:6:9:0,9,134	0/0:33,0:33:99:0,99,1103
chr1	12676427	.	T	A	1405.32	.	AC=14;AF=0.053;AN=266;BaseQRankSum=-1.957;DP=1141;Dels=0.00;FS=0.000;HaplotypeScore=0.1253;InbreedingCoeff=0.4754;MLEAC=12;MLEAF=0.045;MQ=59.79;MQ0=0;MQRankSum=-0.518;QD=26.02;ReadPosRankSum=0.074	GT:AD:DP:GQ:PL	0/0:82,0:82:99:0,247,2615	0/0:25,0:25:66:0,66,726	0/0:25,0:25:69:0,69,730	0/0:51,0:51:99:0,153,1588	0/0:13,0:13:39:0,39,396	0/0:20,0:20:60:0,60,621	0/0:32,0:32:90:0,90,962	0/0:2,0:2:6:0,6,61	0/0:5,0:5:15:0,15,161	0/0:17,0:17:51:0,51,529	0/0:5,0:5:15:0,15,161	0/0:18,0:18:48:0,48,532	0/0:18,0:18:54:0,54,555	0/0:4,0:4:12:0,12,124	0/0:15,0:15:45:0,45,465	0/0:21,0:21:63:0,63,657	0/0:26,1:27:47:0,47,732	0/0:4,0:4:12:0,12,126	0/0:7,0:7:21:0,21,214	0/0:8,0:8:24:0,24,247	0/0:3,0:3:9:0,9,98	1/1:0,15:15:45:447,45,0	0/0:31,0:31:93:0,93,978	0/0:19,0:19:54:0,54,575	0/0:4,0:4:12:0,12,129	0/0:29,0:29:84:0,84,888	0/0:14,0:14:39:0,39,426	0/0:4,0:4:12:0,12,128	0/0:2,0:2:6:0,6,63	0/0:22,0:22:60:0,60,647	0/0:3,0:3:9:0,9,97	0/0:3,0:3:9:0,9,100	0/0:19,0:19:54:0,54,564	0/0:5,0:5:15:0,15,161	0/0:22,0:22:63:0,63,660	0/0:3,0:3:9:0,9,93	0/0:18,0:18:51:0,51,541	0/0:13,0:13:39:0,39,401	0/0:15,0:15:45:0,45,466	0/0:3,0:3:9:0,9,92	0/0:2,0:2:6:0,6,64	0/0:17,0:17:51:0,51,515	0/0:24,0:24:63:0,63,703	0/0:24,0:24:63:0,63,696	1/1:0,15:15:45:444,45,0	0/0:22,0:22:66:0,66,673	0/0:11,0:11:33:0,33,342	0/0:3,0:3:9:0,9,92	./.:.:.:.:.	0/0:8,0:8:24:0,24,256	0/0:1,0:1:3:0,3,32	0/0:2,0:2:6:0,6,61	0/0:2,0:2:6:0,6,62	0/0:2,0:2:6:0,6,61	0/0:4,0:4:12:0,12,123	0/0:3,0:3:9:0,9,95	1/1:0,4:4:12:118,12,0	1/1:0,6:6:18:189,18,0	0/0:1,0:1:3:0,3,32	0/0:2,0:2:6:0,6,61	0/0:5,0:5:15:0,15,156	0/0:2,0:2:6:0,6,65	0/0:3,0:3:9:0,9,96	0/0:6,0:6:18:0,18,184	0/0:3,0:3:9:0,9,96	0/0:7,0:7:18:0,18,202	0/0:3,0:3:9:0,9,93	0/0:7,0:7:21:0,21,214	0/0:4,0:4:12:0,12,122	0/0:5,0:5:15:0,15,143	0/0:1,0:1:3:0,3,32	0/0:7,0:7:21:0,21,217	0/0:3,0:3:9:0,9,92	0/0:9,1:10:24:0,24,263	0/0:4,0:4:12:0,12,124	0/0:2,0:2:6:0,6,63	0/0:4,0:4:12:0,12,122	0/0:11,0:11:27:0,27,311	0/0:2,0:2:6:0,6,60	0/0:5,0:5:12:0,12,139	0/0:2,0:2:6:0,6,62	0/0:1,0:1:3:0,3,31	0/0:2,0:2:3:0,3,32	0/0:6,0:6:15:0,15,172	0/0:3,0:3:9:0,9,95	0/0:2,0:2:6:0,6,65	0/0:2,0:2:6:0,6,63	0/0:6,0:6:18:0,18,186	0/0:10,0:10:30:0,30,312	0/0:3,0:3:9:0,9,100	0/0:5,0:5:15:0,15,161	0/0:5,0:5:15:0,15,155	./.:.:.:.:.	0/0:1,0:1:3:0,3,31	0/0:2,0:2:6:0,6,61	0/0:11,0:11:30:0,30,334	0/0:7,0:7:21:0,21,223	0/0:3,0:3:9:0,9,98	0/0:1,0:1:3:0,3,31	0/0:6,0:6:15:0,15,172	0/0:3,0:3:9:0,9,95	0/0:1,0:1:3:0,3,32	0/0:5,0:5:15:0,15,158	./.:.:.:.:.	0/0:1,0:1:3:0,3,32	0/0:8,0:8:24:0,24,252	0/0:5,0:5:15:0,15,158	0/0:2,0:2:6:0,6,64	0/0:3,0:3:9:0,9,82	0/0:3,0:3:9:0,9,92	0/0:7,0:7:18:0,18,200	0/0:3,0:3:9:0,9,86	0/0:9,0:9:27:0,27,283	0/0:4,0:4:12:0,12,130	0/0:5,0:5:15:0,15,162	0/0:4,0:4:12:0,12,132	0/0:9,0:9:27:0,27,284	0/0:4,0:4:12:0,12,125	0/0:3,0:3:9:0,9,93	0/0:5,0:5:15:0,15,158	1/1:0,4:4:12:121,12,0	1/1:0,9:9:27:274,27,0	0/0:7,0:7:21:0,21,221	0/0:2,0:2:6:0,6,63	0/0:4,0:4:12:0,12,124	0/0:9,0:9:27:0,27,282	0/0:4,0:4:12:0,12,123	0/0:3,0:3:9:0,9,94	1/1:0,1:1:3:30,3,0	./.:.:.:.:.	0/0:2,0:2:3:0,3,45	0/0:2,0:2:3:0,3,45	0/0:4,0:4:6:0,6,89	0/0:7,0:7:15:0,15,176	0/0:2,0:2:3:0,3,45	0/0:2,0:2:3:0,3,45	0/0:24,0:24:72:0,72,804
chr1	12676483	.	G	C	1457.15	.	AC=17;AF=0.063;AN=272;BaseQRankSum=-0.451;DP=1539;Dels=0.00;FS=2.346;HaplotypeScore=0.0958;InbreedingCoeff=0.5860;MLEAC=14;MLEAF=0.051;MQ=59.79;MQ0=0;MQRankSum=0.681;QD=24.29;ReadPosRankSum=-1.273	GT:AD:DP:GQ:PL	0/0:95,0:95:99:0,286,3087	0/0:25,0:25:60:0,60,703	0/0:27,0:27:81:0,81,837	0/0:77,0:77:99:0,226,2345	0/0:15,0:15:45:0,45,456	0/0:25,0:25:66:0,66,712	0/0:34,0:34:99:0,99,1005	0/0:3,0:3:9:0,9,96	0/0:3,0:3:9:0,9,95	0/0:28,0:28:84:0,84,870	0/0:4,0:4:12:0,12,122	0/0:18,0:18:54:0,54,560	0/0:22,0:22:60:0,60,665	0/0:4,0:4:12:0,12,124	0/0:21,0:21:63:0,63,649	0/0:27,0:27:72:0,72,788	0/0:36,0:36:99:0,105,1117	0/0:6,0:6:18:0,18,191	0/0:12,0:12:36:0,36,367	0/0:14,0:14:30:0,30,368	0/0:7,0:7:21:0,21,227	0/0:26,0:26:75:0,75,797	0/0:45,0:45:99:0,135,1392	0/0:29,0:29:78:0,78,830	0/0:4,0:4:12:0,12,127	0/0:37,0:37:99:0,102,1104	0/0:15,0:15:45:0,45,466	0/0:5,0:5:15:0,15,157	0/0:9,0:9:27:0,27,274	0/0:30,0:30:90:0,90,936	0/0:2,0:2:6:0,6,65	0/0:4,0:4:12:0,12,120	0/0:39,0:39:99:0,111,1176	0/0:6,0:6:18:0,18,174	0/0:25,0:25:66:0,66,710	0/0:2,0:2:6:0,6,59	0/0:32,0:32:84:0,84,913	0/0:23,0:23:60:0,60,662	0/0:24,0:24:69:0,69,712	0/0:6,0:6:18:0,18,189	0/0:2,0:2:6:0,6,67	0/0:22,0:22:66:0,66,684	0/0:26,0:26:75:0,75,801	0/0:33,0:33:90:0,90,986	0/0:29,0:29:87:0,87,887	0/0:41,0:41:99:0,123,1279	0/0:18,0:18:54:0,54,556	0/0:2,0:2:6:0,6,63	0/0:4,0:4:12:0,12,124	0/0:7,0:7:21:0,21,210	0/0:3,0:3:9:0,9,90	0/0:2,0:2:6:0,6,67	0/0:4,0:4:12:0,12,128	0/0:2,0:2:6:0,6,62	0/0:5,0:5:15:0,15,156	0/0:5,0:5:15:0,15,158	0/0:4,0:4:12:0,12,126	0/0:7,0:7:21:0,21,218	0/0:3,0:3:9:0,9,93	0/0:6,0:6:18:0,18,189	0/0:6,0:6:18:0,18,185	0/0:4,0:4:12:0,12,129	0/0:5,0:5:15:0,15,148	0/0:11,0:11:33:0,33,340	0/0:5,0:5:15:0,15,159	0/0:8,0:8:24:0,24,253	0/0:1,0:1:3:0,3,31	0/0:9,0:9:27:0,27,285	0/0:5,0:5:15:0,15,152	0/0:4,0:4:12:0,12,128	0/0:2,0:2:6:0,6,63	0/0:7,0:7:21:0,21,212	1/1:0,5:5:15:157,15,0	0/1:4,4:8:91:91,0,100	0/0:9,0:9:27:0,27,293	0/0:3,0:3:9:0,9,93	0/0:4,0:4:12:0,12,126	1/1:0,13:13:36:391,36,0	0/0:4,0:4:9:0,9,95	0/0:11,0:11:27:0,27,295	0/0:2,0:2:6:0,6,63	0/0:3,0:3:9:0,9,91	0/0:3,0:3:9:0,9,93	0/0:6,0:6:18:0,18,186	0/0:7,0:7:21:0,21,217	0/0:2,0:2:6:0,6,59	0/0:4,0:4:12:0,12,125	0/0:6,0:6:18:0,18,184	0/0:12,0:12:36:0,36,367	0/0:5,0:5:15:0,15,154	0/0:4,0:4:12:0,12,120	0/0:5,0:5:15:0,15,155	0/0:5,0:5:15:0,15,154	0/0:2,0:2:6:0,6,63	0/0:2,0:2:6:0,6,63	0/0:9,0:9:24:0,24,264	0/0:8,0:8:24:0,24,248	./.:.:.:.:.	0/0:1,0:1:3:0,3,32	0/0:6,0:6:18:0,18,186	0/0:4,0:4:12:0,12,130	0/0:3,0:3:9:0,9,95	0/0:4,0:4:12:0,12,122	1/1:0,5:5:15:152,15,0	1/1:0,1:1:3:32,3,0	0/0:7,0:7:21:0,21,226	0/0:2,0:2:6:0,6,69	0/0:3,0:3:9:0,9,97	0/0:6,0:6:18:0,18,187	0/0:11,0:11:27:0,27,286	0/0:7,0:7:18:0,18,199	0/0:6,0:6:18:0,18,190	0/0:13,0:13:39:0,39,395	0/0:5,0:5:15:0,15,156	0/0:7,0:7:21:0,21,214	0/0:4,0:4:12:0,12,122	0/0:9,0:9:27:0,27,279	0/0:5,0:5:15:0,15,150	0/0:4,0:4:12:0,12,118	1/1:0,5:5:15:160,15,0	0/0:4,0:4:12:0,12,125	0/0:12,0:12:36:0,36,380	1/1:0,12:12:36:379,36,0	1/1:0,2:2:6:63,6,0	0/0:8,0:8:24:0,24,245	0/0:12,0:12:36:0,36,367	1/1:0,9:9:27:281,27,0	0/0:4,0:4:12:0,12,126	0/0:4,0:4:12:0,12,125	0/0:2,0:2:3:0,3,44	0/0:2,0:2:3:0,3,45	0/0:4,0:4:6:0,6,89	0/0:4,0:4:6:0,6,89	0/0:7,0:7:15:0,15,184	0/0:4,0:4:9:0,9,107	0/0:4,0:4:6:0,6,89	0/0:27,0:27:81:0,81,886
chr1	12782758	.	A	C	428.85	.	AC=11;AF=0.056;AN=196;DP=668;Dels=0.00;FS=0.876;HaplotypeScore=0.0463;InbreedingCoeff=0.3844;MLEAC=8;MLEAF=0.041;MQ=59.72;MQ0=0;QD=21.44	GT:AD:DP:GQ:PL	0/0:46,0:46:99:0,138,1480	0/0:21,0:21:63:0,63,661	0/0:12,0:12:36:0,36,379	0/0:35,0:35:99:0,102,1074	0/0:14,0:14:42:0,42,439	0/0:8,0:8:21:0,21,228	0/0:11,0:11:30:0,30,325	0/0:2,0:2:6:0,6,67	0/0:1,0:1:3:0,3,33	0/0:14,0:14:39:0,39,420	./.:.:.:.:.	./.:.:.:.:.	0/0:13,0:13:39:0,39,401	0/0:2,0:2:6:0,6,63	0/0:16,0:16:48:0,48,498	0/0:14,0:14:39:0,39,411	0/0:25,0:25:66:0,66,725	./.:.:.:.:.	./.:.:.:.:.	./.:.:.:.:.	./.:.:.:.:.	./.:.:.:.:.	0/0:9,0:9:27:0,27,284	./.:.:.:.:.	0/0:3,0:3:9:0,9,98	0/0:11,0:11:30:0,30,328	0/0:21,0:21:63:0,63,653	0/0:1,0:1:3:0,3,35	./.:.:.:.:.	0/0:8,0:8:24:0,24,250	0/0:5,0:5:15:0,15,157	0/0:3,0:3:9:0,9,100	0/0:6,0:6:18:0,18,189	0/0:3,0:3:9:0,9,97	./.:.:.:.:.	0/0:2,0:2:6:0,6,65	0/0:13,0:13:39:0,39,406	0/0:8,0:8:24:0,24,245	0/0:14,0:14:42:0,42,437	0/0:2,0:2:6:0,6,65	0/0:1,0:1:3:0,3,34	0/0:14,0:14:39:0,39,419	0/0:24,0:24:72:0,72,734	./.:.:.:.:.	./.:.:.:.:.	0/0:10,0:10:30:0,30,309	0/0:13,0:13:39:0,39,412	./.:.:.:.:.	0/0:5,0:5:12:0,12,140	0/0:4,0:4:12:0,12,121	0/0:2,0:2:6:0,6,62	0/0:2,0:2:6:0,6,65	0/0:5,0:5:15:0,15,161	./.:.:.:.:.	./.:.:.:.:.	0/0:1,0:1:3:0,3,31	./.:.:.:.:.	./.:.:.:.:.	0/0:2,0:2:6:0,6,61	./.:.:.:.:.	0/0:4,0:4:12:0,12,125	0/0:2,0:2:6:0,6,49	0/0:5,0:5:12:0,12,136	0/0:4,0:4:12:0,12,125	0/0:6,0:6:15:0,15,168	0/0:10,0:10:30:0,30,312	0/0:3,0:3:9:0,9,97	0/0:2,0:2:6:0,6,61	0/0:2,0:2:6:0,6,63	0/0:1,0:1:3:0,3,32	0/0:1,0:1:3:0,3,30	0/0:5,0:5:15:0,15,153	1/1:0,4:4:12:122,12,0	1/1:0,1:1:3:31,3,0	./.:.:.:.:.	./.:.:.:.:.	./.:.:.:.:.	0/1:1,1:2:24:24,0,25	./.:.:.:.:.	0/0:3,0:3:9:0,9,96	0/0:6,0:6:15:0,15,169	./.:.:.:.:.	./.:.:.:.:.	0/0:5,0:5:15:0,15,155	0/0:2,0:2:6:0,6,61	0/0:1,0:1:3:0,3,34	0/0:8,0:8:24:0,24,249	0/0:5,0:5:15:0,15,160	0/0:5,0:5:15:0,15,156	0/0:3,0:3:9:0,9,95	0/0:3,0:3:9:0,9,91	0/0:2,0:2:6:0,6,61	0/0:1,0:1:3:0,3,30	0/0:3,0:3:9:0,9,95	0/0:1,0:1:3:0,3,32	./.:.:.:.:.	0/0:6,0:6:18:0,18,191	0/0:6,0:6:18:0,18,189	./.:.:.:.:.	0/0:2,0:2:6:0,6,62	0/0:6,0:6:18:0,18,191	./.:.:.:.:.	./.:.:.:.:.	1/1:0,3:3:9:96,9,0	1/1:0,5:5:15:157,15,0	0/0:7,0:7:18:0,18,197	0/0:2,0:2:6:0,6,66	./.:.:.:.:.	0/0:1,0:1:3:0,3,32	0/0:1,0:1:3:0,3,30	0/0:3,0:3:9:0,9,82	0/0:1,0:1:3:0,3,32	0/0:4,0:4:12:0,12,126	0/0:4,0:4:12:0,12,125	0/0:6,0:6:18:0,18,185	0/0:6,0:6:18:0,18,187	0/0:6,0:6:18:0,18,184	0/0:3,0:3:9:0,9,93	./.:.:.:.:.	0/0:4,0:4:12:0,12,124	./.:.:.:.:.	./.:.:.:.:.	0/0:4,0:4:12:0,12,124	0/0:9,0:9:21:0,21,241	0/0:4,0:4:12:0,12,126	0/0:3,0:3:9:0,9,92	1/1:0,5:5:15:154,15,0	./.:.:.:.:.	./.:.:.:.:.	./.:.:.:.:.	./.:.:.:.:.	0/0:6,0:6:12:0,12,153	./.:.:.:.:.	0/0:2,0:2:3:0,3,45	./.:.:.:.:.	./.:.:.:.:.	0/0:33,0:33:99:0,99,1136
chr1	12783417	.	C	T	4562.71	.	AC=27;AF=0.127;AN=212;BaseQRankSum=-1.067;DP=1012;Dels=0.00;FS=1.024;HaplotypeScore=0.1007;InbreedingCoeff=0.6377;MLEAC=27;MLEAF=0.127;MQ=59.77;MQ0=0;MQRankSum=0.388;QD=27.16;ReadPosRankSum=-1.978	GT:AD:DP:GQ:PL	0/0:75,0:75:99:0,226,2423	0/0:21,0:21:57:0,57,629	0/0:26,0:26:66:0,66,754	1/1:0,50:50:99:1573,150,0	0/0:11,0:11:30:0,30,340	0/0:21,0:21:57:0,57,621	0/0:27,0:27:81:0,81,857	0/0:4,0:4:12:0,12,130	0/0:4,0:4:12:0,12,117	1/1:0,24:24:66:717,66,0	1/1:0,6:6:18:196,18,0	./.:.:.:.:.	1/1:0,10:10:30:312,30,0	0/0:2,0:2:6:0,6,63	0/0:17,0:17:51:0,51,549	0/0:23,0:23:69:0,69,727	0/0:21,0:21:60:0,60,643	0/0:5,0:5:15:0,15,152	./.:.:.:.:.	./.:.:.:.:.	0/0:7,0:7:21:0,21,230	./.:.:.:.:.	0/0:34,0:34:99:0,102,1073	./.:.:.:.:.	0/0:1,0:1:3:0,3,36	0/0:24,0:24:69:0,69,741	1/1:0,23:23:60:670,60,0	0/0:3,0:3:9:0,9,92	0/0:2,0:2:6:0,6,67	0/0:25,0:25:69:0,69,743	0/0:7,0:7:21:0,21,224	0/0:2,0:2:6:0,6,67	0/0:35,0:35:90:0,90,1004	0/0:7,0:7:21:0,21,236	./.:.:.:.:.	0/1:6,2:8:37:37,0,170	0/0:34,0:34:87:0,87,984	0/0:14,0:14:39:0,39,422	0/0:23,0:23:69:0,69,729	1/1:0,7:7:21:223,21,0	0/0:3,0:3:9:0,9,100	0/0:17,1:18:48:0,48,517	0/0:13,0:13:36:0,36,396	./.:.:.:.:.	./.:.:.:.:.	0/0:19,0:19:54:0,54,582	0/0:11,0:11:33:0,33,345	0/0:1,0:1:3:0,3,34	0/0:1,0:1:3:0,3,32	0/0:2,0:2:3:0,3,45	0/0:4,0:4:12:0,12,124	0/0:6,0:6:18:0,18,192	1/1:0,3:3:9:92,9,0	0/0:5,0:5:15:0,15,160	./.:.:.:.:.	1/1:0,4:4:12:120,12,0	./.:.:.:.:.	./.:.:.:.:.	0/0:1,0:1:3:0,3,33	./.:.:.:.:.	1/1:0,2:2:6:63,6,0	0/0:6,0:6:18:0,18,192	0/0:6,0:6:15:0,15,171	0/0:7,0:7:21:0,21,218	0/0:3,0:3:9:0,9,97	0/0:5,0:5:15:0,15,153	0/0:3,0:3:9:0,9,99	0/0:8,0:8:18:0,18,219	0/0:6,0:6:18:0,18,181	0/0:5,0:5:15:0,15,161	0/0:3,0:3:9:0,9,95	0/0:1,0:1:3:0,3,33	0/0:2,0:2:6:0,6,63	0/0:3,0:3:9:0,9,92	./.:.:.:.:.	./.:.:.:.:.	./.:.:.:.:.	0/0:4,0:4:12:0,12,122	./.:.:.:.:.	0/0:1,0:1:3:0,3,34	0/0:11,0:11:33:0,33,336	./.:.:.:.:.	./.:.:.:.:.	0/0:8,0:8:24:0,24,254	0/0:4,0:4:12:0,12,126	0/0:2,0:2:6:0,6,67	0/0:7,0:7:21:0,21,221	0/0:6,0:6:18:0,18,190	./.:.:.:.:.	0/0:2,0:2:6:0,6,67	0/0:4,0:4:12:0,12,133	0/0:3,0:3:9:0,9,97	0/0:5,0:5:12:0,12,141	0/0:2,0:2:6:0,6,66	0/0:5,0:5:12:0,12,140	0/0:8,0:8:24:0,24,263	0/0:13,0:13:39:0,39,408	0/0:5,0:5:15:0,15,153	0/0:2,0:2:6:0,6,67	0/0:4,0:4:12:0,12,126	0/0:10,0:10:30:0,30,332	0/0:1,0:1:3:0,3,32	1/1:0,5:5:15:155,15,0	0/0:2,0:2:6:0,6,59	0/0:3,0:3:9:0,9,95	0/0:9,0:9:27:0,27,287	0/0:5,0:5:15:0,15,156	./.:.:.:.:.	0/1:1,4:5:17:111,0,17	0/0:11,0:11:33:0,33,350	0/0:5,0:5:15:0,15,156	0/1:1,4:5:17:114,0,17	1/1:0,8:8:24:253,24,0	0/0:6,0:6:18:0,18,185	0/0:5,0:5:15:0,15,160	1/1:0,8:8:24:252,24,0	0/0:4,0:4:12:0,12,128	0/0:5,0:5:15:0,15,164	./.:.:.:.:.	0/0:3,0:3:9:0,9,93	./.:.:.:.:.	./.:.:.:.:.	0/0:7,0:7:21:0,21,222	0/0:6,0:6:18:0,18,189	0/0:8,0:8:18:0,18,215	0/0:10,0:10:30:0,30,307	0/0:5,0:5:15:0,15,160	./.:.:.:.:.	./.:.:.:.:.	./.:.:.:.:.	./.:.:.:.:.	0/0:4,0:4:6:0,6,75	./.:.:.:.:.	./.:.:.:.:.	./.:.:.:.:.	./.:.:.:.:.	0/0:22,0:22:60:0,60,665
chr1	12784630	.	T	C	5885.35	.	AC=59;AF=0.220;AN=268;BaseQRankSum=4.136;DP=1142;Dels=0.00;FS=2.717;HaplotypeScore=0.1947;InbreedingCoeff=0.6586;MLEAC=56;MLEAF=0.209;MQ=59.71;MQ0=0;MQRankSum=-0.549;QD=25.70;ReadPosRankSum=0.067	GT:AD:DP:GQ:PL	0/0:86,0:86:99:0,259,2760	0/0:20,0:20:57:0,57,602	0/0:22,0:22:66:0,66,690	0/0:59,0:59:99:0,177,1840	0/0:10,0:10:30:0,30,300	0/0:22,0:22:57:0,57,619	0/0:16,0:16:48:0,48,504	0/0:1,0:1:3:0,3,32	0/0:1,0:1:3:0,3,34	0/0:23,0:23:63:0,63,678	0/0:3,0:3:9:0,9,95	1/1:0,14:14:42:445,42,0	0/0:18,0:18:54:0,54,568	0/0:1,0:1:3:0,3,31	0/0:24,0:24:72:0,72,756	0/0:26,0:26:78:0,78,770	0/0:25,0:25:72:0,72,769	0/1:2,1:3:23:23,0,56	1/1:0,8:8:24:252,24,0	1/1:0,11:11:30:312,30,0	0/0:3,0:3:9:0,9,89	1/1:0,20:20:54:579,54,0	0/0:19,0:19:54:0,54,577	1/1:0,21:21:57:613,57,0	0/0:1,0:2:3:0,3,32	0/0:25,0:25:69:0,69,722	0/0:17,0:17:45:0,45,500	0/0:4,0:4:12:0,12,131	0/0:6,0:6:18:0,18,199	0/0:17,0:17:51:0,51,522	0/0:8,0:8:24:0,24,240	0/0:3,0:3:9:0,9,97	0/0:29,0:29:87:0,87,903	0/0:3,0:3:9:0,9,95	1/1:0,19:19:51:578,51,0	0/0:2,0:2:6:0,6,63	0/0:15,0:15:45:0,45,475	0/0:10,0:10:30:0,30,313	0/0:9,0:9:21:0,21,230	0/0:1,0:1:3:0,3,33	0/0:4,0:4:12:0,12,130	0/0:19,0:19:54:0,54,585	0/0:22,0:22:66:0,66,667	1/1:0,13:13:36:409,36,0	1/1:0,16:16:48:515,48,0	0/0:25,0:25:69:0,69,747	0/0:18,0:18:54:0,54,568	0/1:3,5:8:62:137,0,62	0/0:1,0:1:3:0,3,31	0/0:7,0:7:18:0,18,203	0/0:3,0:3:9:0,9,95	0/0:4,0:4:12:0,12,123	0/0:2,0:2:6:0,6,61	0/0:4,0:4:12:0,12,132	1/1:0,3:3:9:97,9,0	0/0:1,0:1:3:0,3,31	1/1:0,4:4:12:125,12,0	1/1:0,7:7:21:216,21,0	0/0:2,0:2:6:0,6,64	1/1:0,5:5:15:166,15,0	0/0:2,0:2:6:0,6,61	0/0:2,0:2:6:0,6,61	0/0:7,0:7:21:0,21,221	0/0:2,0:2:6:0,6,65	0/0:5,0:5:15:0,15,158	0/0:2,0:2:6:0,6,63	0/0:1,0:1:3:0,3,32	0/0:4,0:4:12:0,12,123	0/0:13,0:13:39:0,39,409	0/0:1,0:1:3:0,3,31	0/0:1,0:1:3:0,3,32	0/0:1,0:1:3:0,3,31	0/0:4,0:4:12:0,12,126	0/1:4,4:8:99:99,0,99	1/1:0,7:7:21:224,21,0	1/1:0,1:1:3:33,3,0	1/1:0,5:5:15:162,15,0	0/0:8,0:8:24:0,24,253	1/1:0,3:3:9:95,9,0	0/0:3,0:3:9:0,9,94	0/0:2,0:2:6:0,6,64	1/1:0,1:1:3:32,3,0	0/1:1,4:5:18:121,0,18	0/0:2,0:2:6:0,6,63	0/0:1,0:1:3:0,3,32	0/1:6,1:7:12:12,0,175	0/0:4,0:4:12:0,12,126	0/0:6,0:6:18:0,18,170	0/0:9,0:9:27:0,27,287	0/0:6,0:6:18:0,18,193	0/0:3,0:3:6:0,6,76	0/0:4,0:4:12:0,12,128	0/0:5,0:5:15:0,15,158	./.:.:.:.:.	0/0:2,0:2:6:0,6,64	0/0:6,0:6:18:0,18,189	0/0:8,0:8:24:0,24,252	./.:.:.:.:.	0/0:3,0:3:9:0,9,83	0/0:4,0:4:12:0,12,123	0/0:10,0:10:30:0,30,313	0/0:1,0:1:3:0,3,28	0/0:3,0:3:9:0,9,94	0/0:2,0:2:6:0,6,65	0/0:2,0:2:6:0,6,63	0/0:8,0:8:24:0,24,253	0/0:8,0:8:24:0,24,262	1/1:0,8:8:24:251,24,0	0/0:4,0:4:12:0,12,130	0/0:10,0:10:30:0,30,305	0/0:4,0:4:12:0,12,126	0/0:4,0:4:12:0,12,131	0/0:8,0:8:24:0,24,250	0/0:5,0:5:15:0,15,160	0/0:3,0:3:9:0,9,96	0/0:9,0:9:27:0,27,289	0/0:7,0:7:21:0,21,215	0/0:3,0:3:9:0,9,95	1/1:0,2:2:6:69,6,0	0/0:4,0:4:9:0,9,107	1/1:0,4:4:12:130,12,0	1/1:0,8:8:24:252,24,0	0/0:6,0:6:18:0,18,188	0/0:2,0:2:6:0,6,63	0/0:8,0:8:24:0,24,240	0/0:4,0:4:12:0,12,132	0/0:4,0:4:12:0,12,123	1/1:0,2:2:6:63,6,0	1/1:0,2:2:6:62,6,0	1/1:0,6:6:12:149,12,0	./.:.:.:.:.	0/0:7,0:7:12:0,12,164	1/1:0,4:4:6:89,6,0	0/0:5,0:5:12:0,12,129	1/1:0,2:2:6:54,6,0	1/1:0,2:2:3:45,3,0	0/0:19,0:19:57:0,57,599
chr1	12784661	.	G	C	6091.68	.	AC=61;AF=0.226;AN=270;BaseQRankSum=6.081;DP=1155;Dels=0.00;FS=4.383;HaplotypeScore=0.1378;InbreedingCoeff=0.6510;MLEAC=55;MLEAF=0.204;MQ=59.57;MQ0=5;MQRankSum=-0.108;QD=25.49;ReadPosRankSum=1.215	GT:AD:DP:GQ:PL	0/0:85,0:85:99:0,256,2720	0/0:17,0:17:51:0,51,519	0/0:22,0:22:66:0,66,682	0/0:57,0:57:99:0,171,1769	0/0:9,0:12:27:0,27,284	0/0:23,0:23:63:0,63,673	0/0:25,0:25:75:0,75,740	0/0:3,0:3:9:0,9,107	1/1:0,1:1:3:32,3,0	0/0:19,0:19:54:0,54,565	0/0:1,0:1:3:0,3,32	1/1:0,15:15:45:478,45,0	0/0:17,0:17:51:0,51,525	0/0:1,0:1:3:0,3,33	0/0:18,0:18:54:0,54,552	0/0:28,0:28:84:0,84,847	0/0:27,0:28:72:0,72,775	0/1:2,1:3:23:23,0,55	1/1:0,7:8:21:215,21,0	1/1:0,14:14:42:447,42,0	0/0:1,0:1:3:0,3,32	1/1:0,18:18:51:549,51,0	0/0:25,0:25:72:0,72,736	1/1:0,20:20:48:542,48,0	0/0:3,0:3:9:0,9,91	0/0:23,0:23:66:0,66,693	0/0:15,0:15:39:0,39,430	0/0:4,0:4:12:0,12,124	0/0:4,0:4:12:0,12,117	0/0:22,0:22:57:0,57,627	0/0:8,0:8:24:0,24,246	0/0:5,0:5:15:0,15,155	0/0:26,0:26:78:0,78,783	0/0:3,0:3:9:0,9,97	1/1:0,20:21:57:626,57,0	0/0:7,0:7:18:0,18,195	0/0:25,0:25:66:0,66,723	0/0:14,0:14:39:0,39,417	0/0:12,0:12:33:0,33,354	0/0:2,0:2:6:0,6,67	0/0:2,0:2:6:0,6,66	0/0:16,0:16:45:0,45,482	0/0:18,0:18:54:0,54,556	1/1:0,15:15:39:446,39,0	1/1:0,17:17:48:519,48,0	0/0:25,0:25:75:0,75,773	0/0:19,0:19:57:0,57,588	0/1:2,4:6:52:115,0,52	0/0:1,0:1:3:0,3,30	0/0:7,0:7:18:0,18,196	0/0:3,0:3:9:0,9,94	0/0:5,0:5:15:0,15,152	0/0:5,0:5:15:0,15,157	0/0:3,0:3:9:0,9,93	1/1:0,1:1:3:32,3,0	0/0:1,0:1:3:0,3,32	1/1:0,6:6:18:186,18,0	1/1:0,5:5:15:155,15,0	0/0:1,0:1:3:0,3,33	1/1:0,8:8:24:260,24,0	0/0:4,0:4:12:0,12,119	0/0:2,0:2:6:0,6,61	0/1:4,1:5:20:20,0,107	0/0:1,0:1:3:0,3,31	0/0:4,0:4:12:0,12,126	0/0:2,0:2:6:0,6,61	0/0:4,0:4:9:0,9,107	0/0:3,0:3:9:0,9,88	0/0:11,0:11:33:0,33,338	./.:.:.:.:.	0/0:1,0:1:3:0,3,32	0/0:1,0:1:3:0,3,32	0/0:2,0:2:6:0,6,63	0/1:4,5:10:99:131,0,102	1/1:0,6:6:18:188,18,0	1/1:0,2:2:6:64,6,0	1/1:0,5:5:15:167,15,0	0/0:9,0:9:27:0,27,278	1/1:0,5:5:15:158,15,0	0/0:5,0:5:12:0,12,135	0/0:4,0:4:12:0,12,124	1/1:0,1:1:3:31,3,0	0/1:1,2:3:23:55,0,23	0/0:3,0:3:9:0,9,95	0/0:1,0:1:3:0,3,32	0/0:6,0:6:18:0,18,189	0/0:4,0:4:12:0,12,124	0/0:3,0:3:9:0,9,94	0/0:5,0:5:15:0,15,154	0/0:4,0:4:12:0,12,129	0/0:2,0:2:6:0,6,61	0/0:4,0:4:12:0,12,126	0/0:4,0:4:12:0,12,122	0/0:1,0:1:3:0,3,32	0/0:1,0:1:3:0,3,30	0/0:8,0:8:24:0,24,248	0/0:6,0:6:18:0,18,173	0/0:1,0:1:3:0,3,30	0/0:3,0:3:9:0,9,92	0/0:5,0:5:15:0,15,149	0/0:12,0:12:36:0,36,379	0/0:3,0:3:6:0,6,74	0/0:4,0:4:12:0,12,126	0/0:1,0:1:3:0,3,32	0/0:2,0:2:6:0,6,65	0/0:5,0:5:15:0,15,157	0/0:9,0:9:27:0,27,284	1/1:0,9:9:27:288,27,0	0/0:3,0:3:9:0,9,98	0/0:10,0:10:30:0,30,295	0/0:6,0:6:18:0,18,180	0/0:3,0:3:9:0,9,101	0/0:5,0:5:15:0,15,149	0/0:4,0:4:12:0,12,121	0/0:3,0:3:9:0,9,93	0/0:8,0:8:24:0,24,245	0/0:4,0:4:12:0,12,126	0/0:4,0:4:12:0,12,118	1/1:0,5:5:15:161,15,0	0/0:1,0:1:3:0,3,32	1/1:0,4:4:12:129,12,0	1/1:0,9:9:27:284,27,0	0/0:7,0:7:21:0,21,216	0/0:3,0:3:9:0,9,92	0/0:5,0:5:15:0,15,149	0/0:1,0:1:3:0,3,33	0/0:4,0:4:12:0,12,123	1/1:0,1:1:3:35,3,0	1/1:0,2:2:6:65,6,0	1/1:0,6:6:12:155,12,0	./.:.:.:.:.	0/0:3,0:3:6:0,6,74	1/1:0,4:4:6:89,6,0	0/0:3,0:3:9:0,9,92	1/1:0,2:2:6:57,6,0	1/1:0,2:2:3:45,3,0	0/0:28,0:28:84:0,84,936
chr1	12787622	.	T	C	6622.38	.	AC=58;AF=0.218;AN=266;BaseQRankSum=8.390;DP=1077;Dels=0.00;FS=1.475;HaplotypeScore=0.0750;InbreedingCoeff=0.7233;MLEAC=58;MLEAF=0.218;MQ=59.70;MQ0=0;MQRankSum=-1.181;QD=27.71;ReadPosRankSum=-1.374	GT:AD:DP:GQ:PL	0/0:56,0:56:99:0,168,1794	0/0:16,0:16:48:0,48,489	0/0:13,0:13:39:0,39,407	0/0:51,0:51:99:0,144,1512	0/0:11,0:11:33:0,33,336	0/0:16,0:16:48:0,48,484	0/0:20,0:20:60:0,60,611	0/0:4,0:4:12:0,12,131	0/1:1,1:2:20:20,0,26	0/0:19,0:19:54:0,54,562	0/0:2,0:2:6:0,6,61	1/1:0,19:19:57:608,57,0	0/0:12,0:12:36:0,36,379	./.:.:.:.:.	0/0:14,0:14:42:0,42,432	0/0:25,0:25:75:0,75,753	0/0:19,0:19:57:0,57,583	0/1:3,3:6:74:80,0,74	1/1:0,9:9:27:284,27,0	1/1:0,17:17:48:507,48,0	0/0:4,0:4:12:0,12,126	1/1:0,24:24:69:747,69,0	0/0:24,0:24:69:0,69,720	1/1:0,21:21:60:656,60,0	0/0:3,0:3:9:0,9,95	0/0:24,0:24:69:0,69,723	0/0:13,0:13:36:0,36,375	0/0:2,0:2:6:0,6,63	0/0:4,0:4:12:0,12,129	0/0:26,0:26:78:0,78,795	0/0:13,0:13:39:0,39,393	0/0:5,0:5:15:0,15,162	0/0:28,0:28:84:0,84,857	0/0:1,0:1:3:0,3,30	1/1:0,12:12:36:376,36,0	0/0:7,0:7:21:0,21,212	0/0:14,0:14:39:0,39,422	0/0:16,0:16:45:0,45,469	0/0:19,0:19:57:0,57,587	0/0:5,0:5:15:0,15,161	0/0:3,0:3:9:0,9,95	0/0:16,0:16:42:0,42,467	0/0:19,0:19:54:0,54,563	1/1:0,14:14:42:451,42,0	1/1:0,19:19:51:569,51,0	0/0:23,0:23:66:0,66,694	0/0:9,0:9:27:0,27,278	1/1:0,3:3:9:100,9,0	0/0:3,0:3:9:0,9,90	0/0:5,0:5:12:0,12,139	0/0:3,0:3:9:0,9,92	0/0:3,0:3:9:0,9,92	0/0:4,0:4:12:0,12,128	./.:.:.:.:.	1/1:0,9:9:24:270,24,0	0/0:7,0:7:21:0,21,215	1/1:0,5:5:15:156,15,0	1/1:0,5:5:12:139,12,0	0/0:1,0:1:3:0,3,32	1/1:0,3:3:9:99,9,0	0/0:1,0:1:3:0,3,31	0/0:2,0:2:6:0,6,59	0/0:12,0:12:36:0,36,367	0/0:2,0:2:6:0,6,60	0/0:1,0:1:3:0,3,32	0/0:3,0:3:9:0,9,95	0/0:5,0:5:15:0,15,155	0/0:11,0:11:33:0,33,335	0/0:4,0:4:12:0,12,124	0/0:2,0:2:6:0,6,59	0/0:2,0:2:6:0,6,63	0/0:3,0:3:9:0,9,95	0/0:3,0:3:9:0,9,91	0/0:4,0:4:12:0,12,122	1/1:0,2:2:6:61,6,0	1/1:0,6:6:18:195,18,0	1/1:0,1:1:3:32,3,0	0/0:8,0:8:24:0,24,252	1/1:0,4:4:12:122,12,0	0/0:3,0:3:6:0,6,74	0/0:3,0:3:6:0,6,74	1/1:0,8:8:21:243,21,0	1/1:0,6:6:18:189,18,0	0/0:2,0:2:3:0,3,45	0/0:2,0:2:6:0,6,64	0/0:3,0:3:9:0,9,97	0/0:6,0:6:18:0,18,185	0/0:6,0:6:18:0,18,181	0/0:2,0:2:6:0,6,59	0/0:5,0:5:15:0,15,155	0/0:5,0:5:15:0,15,161	0/0:2,0:2:6:0,6,61	0/0:5,0:5:15:0,15,150	0/0:2,0:2:6:0,6,60	0/0:4,0:4:12:0,12,122	0/0:2,0:2:6:0,6,57	0/0:5,0:5:15:0,15,145	0/0:5,0:5:15:0,15,156	0/0:2,0:2:6:0,6,59	0/0:4,0:4:12:0,12,120	0/0:5,0:5:15:0,15,157	0/0:1,0:1:3:0,3,31	0/0:2,0:2:6:0,6,57	0/0:1,0:1:3:0,3,30	0/0:2,0:2:6:0,6,59	0/0:8,0:8:24:0,24,237	0/0:6,0:6:18:0,18,187	1/1:0,5:5:15:155,15,0	0/0:1,0:1:3:0,3,30	0/0:3,0:3:9:0,9,93	0/0:3,0:3:9:0,9,92	0/0:1,0:1:3:0,3,31	0/0:7,0:7:18:0,18,195	0/0:7,0:7:21:0,21,217	0/0:6,0:6:18:0,18,186	0/0:4,0:4:6:0,6,89	0/0:3,0:3:9:0,9,95	0/0:5,0:5:15:0,15,149	1/1:0,3:3:9:100,9,0	0/0:5,0:5:15:0,15,153	1/1:0,4:4:12:122,12,0	1/1:0,7:7:21:221,21,0	0/0:10,0:10:27:0,27,287	0/0:1,0:1:3:0,3,31	0/0:1,0:1:3:0,3,30	0/0:4,0:4:12:0,12,122	0/0:11,0:11:33:0,33,337	1/1:0,4:4:12:130,12,0	1/1:0,5:5:15:151,15,0	./.:.:.:.:.	1/1:0,4:4:6:89,6,0	0/0:1,0:1:3:0,3,31	./.:.:.:.:.	0/0:2,0:2:3:0,3,45	1/1:0,8:8:18:214,18,0	1/1:0,3:4:6:76,6,0	0/0:25,0:25:75:0,75,836
chr1	12790733	.	C	T	1753.28	.	AC=17;AF=0.063;AN=270;BaseQRankSum=-0.657;DP=955;Dels=0.00;FS=0.000;HaplotypeScore=0.0493;InbreedingCoeff=0.4265;MLEAC=14;MLEAF=0.052;MQ=59.75;MQ0=0;MQRankSum=0.269;QD=23.69;ReadPosRankSum=1.290	GT:AD:DP:GQ:PL	0/0:60,0:60:99:0,180,1858	0/0:17,0:17:48:0,48,513	0/0:22,0:22:66:0,66,691	0/0:31,0:31:93:0,93,966	0/0:18,0:18:54:0,54,547	0/0:12,0:12:36:0,36,363	0/0:18,0:18:54:0,54,547	0/0:2,0:2:6:0,6,61	0/0:5,0:5:15:0,15,144	0/0:21,0:21:63:0,63,627	0/0:2,0:2:6:0,6,65	0/0:17,0:17:51:0,51,536	0/0:12,0:12:36:0,36,374	0/0:1,0:1:3:0,3,31	0/0:16,0:16:48:0,48,502	0/0:14,0:14:42:0,42,432	0/0:15,0:15:45:0,45,459	./.:.:.:.:.	0/0:4,0:4:12:0,12,122	0/0:5,0:5:15:0,15,149	0/0:2,0:2:6:0,6,64	0/0:4,0:4:12:0,12,120	0/0:14,0:14:42:0,42,428	1/1:0,25:25:75:746,75,0	0/0:2,0:2:6:0,6,67	0/0:15,0:15:45:0,45,459	0/0:13,0:13:39:0,39,415	0/0:2,0:2:6:0,6,63	0/0:4,0:4:12:0,12,128	0/0:20,0:20:60:0,60,619	0/0:5,0:5:15:0,15,154	0/0:3,0:3:9:0,9,91	0/0:6,0:6:18:0,18,185	0/0:2,0:2:6:0,6,63	0/0:20,0:20:60:0,60,622	0/0:3,0:3:9:0,9,97	0/0:19,0:19:54:0,54,558	0/0:7,0:7:21:0,21,218	0/0:16,0:16:48:0,48,487	0/0:1,0:1:3:0,3,32	0/0:1,0:1:3:0,3,32	0/0:13,0:13:39:0,39,397	0/0:13,0:13:39:0,39,402	1/1:0,18:18:54:533,54,0	0/0:19,0:19:57:0,57,552	0/0:30,0:30:90:0,90,896	0/0:17,0:17:51:0,51,531	0/0:5,0:5:15:0,15,156	0/0:3,0:3:9:0,9,95	0/0:3,0:3:9:0,9,93	0/0:2,0:2:6:0,6,63	0/0:4,0:4:12:0,12,121	0/0:3,0:3:9:0,9,95	0/0:3,0:3:9:0,9,92	1/1:0,1:1:3:30,3,0	0/0:1,0:1:3:0,3,31	0/0:4,0:4:12:0,12,122	0/0:4,0:4:12:0,12,122	0/0:3,0:3:9:0,9,92	0/0:9,0:9:27:0,27,277	0/0:2,0:2:6:0,6,61	0/0:2,0:2:6:0,6,60	0/0:1,0:1:3:0,3,31	0/0:8,0:8:24:0,24,243	0/0:1,0:1:3:0,3,32	0/0:2,0:2:6:0,6,63	0/0:1,0:1:3:0,3,33	0/0:5,0:5:15:0,15,158	0/0:4,0:4:12:0,12,122	0/0:3,0:3:9:0,9,85	0/0:5,0:5:15:0,15,153	0/0:2,0:2:6:0,6,61	0/0:4,0:4:12:0,12,126	0/1:6,4:10:89:89,0,148	1/1:0,10:10:27:287,27,0	1/1:0,2:2:6:59,6,0	0/0:6,0:6:18:0,18,189	0/0:5,0:5:15:0,15,158	1/1:0,2:2:6:61,6,0	0/0:3,0:3:9:0,9,95	0/0:1,0:1:3:0,3,31	0/0:2,0:2:6:0,6,61	0/0:6,0:6:18:0,18,184	0/0:2,0:2:6:0,6,63	0/0:3,0:3:9:0,9,95	0/0:1,0:1:3:0,3,31	0/0:7,0:7:21:0,21,221	0/0:5,0:5:12:0,12,128	0/0:5,0:5:15:0,15,153	0/0:5,0:5:15:0,15,159	0/0:1,0:1:3:0,3,32	0/0:7,0:7:21:0,21,217	0/0:1,0:1:3:0,3,32	0/0:4,0:4:12:0,12,122	0/0:3,0:3:9:0,9,92	0/0:2,0:2:6:0,6,63	0/0:2,0:2:6:0,6,59	0/0:5,0:5:15:0,15,161	0/0:1,0:1:3:0,3,31	0/0:4,0:4:12:0,12,127	0/0:5,0:5:15:0,15,157	0/0:2,0:2:6:0,6,61	0/0:4,0:4:12:0,12,120	0/0:3,0:3:9:0,9,92	0/0:2,0:2:6:0,6,61	0/0:5,0:5:15:0,15,154	0/0:6,0:6:18:0,18,189	0/0:4,0:4:12:0,12,122	0/0:2,0:2:6:0,6,63	0/0:3,0:3:6:0,6,77	0/0:2,0:2:6:0,6,61	0/0:2,0:2:6:0,6,66	0/0:6,0:6:18:0,18,184	0/0:9,0:9:27:0,27,273	0/0:4,0:4:12:0,12,122	0/0:6,0:6:18:0,18,184	0/0:2,0:2:6:0,6,63	0/0:5,0:5:15:0,15,153	1/1:0,5:5:15:146,15,0	0/0:4,0:4:12:0,12,122	0/0:5,0:5:15:0,15,158	0/0:8,0:8:24:0,24,242	0/0:4,0:4:12:0,12,122	0/0:2,0:2:6:0,6,63	0/0:6,0:6:18:0,18,184	0/0:6,0:6:18:0,18,178	0/0:1,0:1:3:0,3,32	1/1:0,1:1:3:31,3,0	0/0:4,0:4:12:0,12,121	0/0:6,0:6:9:0,9,134	0/0:4,0:4:9:0,9,90	0/0:6,0:6:18:0,18,181	0/0:6,0:6:12:0,12,151	0/0:6,0:6:12:0,12,150	0/0:3,0:3:6:0,6,76	./.:.:.:.:.	0/0:30,0:30:90:0,90,993
chr1	12791731	.	A	G	3922.79	.	AC=59;AF=0.223;AN=264;BaseQRankSum=5.952;DP=791;Dels=0.00;FS=6.453;HaplotypeScore=0.0692;InbreedingCoeff=0.6439;MLEAC=54;MLEAF=0.205;MQ=59.68;MQ0=3;MQRankSum=-1.360;QD=25.31;ReadPosRankSum=0.923	GT:AD:DP:GQ:PL	0/0:22,0:22:66:0,66,701	0/0:17,0:17:51:0,51,515	0/0:21,0:21:63:0,63,635	0/0:31,0:33:84:0,84,906	0/0:15,0:15:42:0,42,448	0/0:11,0:11:30:0,30,324	0/0:7,0:7:21:0,21,211	0/0:3,0:3:9:0,9,95	0/0:6,0:6:18:0,18,182	0/0:18,0:18:51:0,51,527	0/0:3,0:3:9:0,9,95	1/1:0,15:15:36:427,36,0	0/0:11,0:11:30:0,30,308	0/0:1,0:1:3:0,3,32	0/0:14,0:14:42:0,42,437	0/0:9,0:9:24:0,24,262	0/0:9,0:9:27:0,27,278	0/0:4,0:4:12:0,12,119	1/1:0,1:1:3:32,3,0	1/1:0,6:6:18:193,18,0	0/0:2,0:2:6:0,6,67	1/1:0,3:3:9:95,9,0	0/0:17,0:17:51:0,51,509	1/1:0,13:13:39:420,39,0	0/0:4,0:4:12:0,12,124	0/0:12,0:12:36:0,36,368	0/0:10,0:10:30:0,30,306	0/0:5,0:5:12:0,12,132	0/0:2,0:2:6:0,6,63	0/0:14,0:14:36:0,36,395	0/0:2,0:2:6:0,6,61	0/0:1,0:1:3:0,3,32	0/0:11,0:11:30:0,30,322	0/0:3,0:3:9:0,9,93	0/0:11,0:11:27:0,27,307	0/0:3,0:3:9:0,9,89	0/0:15,0:15:39:0,39,432	0/0:4,0:4:12:0,12,123	0/0:8,0:8:24:0,24,243	0/0:6,0:6:18:0,18,186	0/0:6,0:6:18:0,18,193	0/0:7,0:7:21:0,21,218	0/0:18,0:18:51:0,51,536	1/1:0,7:7:21:228,21,0	1/1:0,21:21:63:675,63,0	0/0:17,0:17:51:0,51,515	0/0:10,0:10:24:0,24,282	0/1:3,1:4:21:21,0,79	0/0:2,0:2:6:0,6,59	0/0:5,0:5:9:0,9,122	./.:.:.:.:.	0/0:1,0:1:3:0,3,32	0/0:2,0:2:6:0,6,57	0/0:4,0:4:12:0,12,122	1/1:0,2:2:6:65,6,0	0/0:1,0:1:3:0,3,31	1/1:0,8:8:21:231,21,0	1/1:0,6:6:18:200,18,0	./.:.:.:.:.	1/1:0,2:2:6:65,6,0	0/0:3,0:3:9:0,9,93	0/0:3,0:3:9:0,9,95	0/0:5,0:5:12:0,12,137	0/0:2,0:2:6:0,6,63	0/0:8,0:8:24:0,24,242	0/0:2,0:2:6:0,6,63	0/0:1,0:1:3:0,3,32	0/0:7,0:7:21:0,21,211	0/0:3,0:3:9:0,9,91	0/0:1,0:1:3:0,3,32	0/0:2,0:2:6:0,6,60	0/0:3,0:3:9:0,9,89	0/0:2,0:2:6:0,6,63	0/1:2,2:4:47:51,0,47	1/1:0,2:2:6:67,6,0	1/1:0,4:4:12:130,12,0	1/1:0,4:4:12:128,12,0	0/0:1,0:1:3:0,3,33	1/1:0,1:1:3:32,3,0	0/0:6,0:6:18:0,18,195	0/0:1,0:1:3:0,3,32	1/1:0,1:1:3:31,3,0	1/1:0,1:1:3:31,3,0	0/0:9,0:9:21:0,21,250	0/0:4,0:4:12:0,12,122	0/0:3,0:3:9:0,9,95	0/0:5,0:5:15:0,15,156	0/0:3,0:3:9:0,9,87	0/0:3,0:3:9:0,9,96	0/0:1,0:1:3:0,3,32	./.:.:.:.:.	0/0:5,0:5:15:0,15,157	0/0:2,0:2:6:0,6,64	0/0:1,0:1:3:0,3,33	0/0:1,0:1:3:0,3,34	0/0:1,0:1:3:0,3,31	0/1:4,1:5:17:17,0,105	0/0:1,0:1:3:0,3,32	0/0:4,0:4:12:0,12,120	0/0:6,0:6:18:0,18,184	0/0:8,0:8:24:0,24,245	0/0:2,0:2:6:0,6,63	0/0:5,0:5:15:0,15,163	./.:.:.:.:.	0/0:3,0:3:9:0,9,90	0/0:3,0:3:9:0,9,80	0/0:3,0:3:9:0,9,96	1/1:0,5:5:15:157,15,0	0/0:5,0:5:15:0,15,156	0/0:2,0:2:3:0,3,45	0/0:4,0:4:12:0,12,122	0/0:5,0:5:15:0,15,157	0/0:6,0:6:18:0,18,187	0/0:4,0:4:12:0,12,122	0/0:4,0:4:12:0,12,126	0/0:7,0:7:15:0,15,179	./.:.:.:.:.	0/0:1,0:1:3:0,3,31	1/1:0,5:5:15:158,15,0	0/0:3,0:3:9:0,9,95	1/1:0,1:1:3:34,3,0	1/1:0,4:4:12:126,12,0	0/0:3,0:3:9:0,9,90	0/0:5,0:5:15:0,15,151	0/0:4,0:4:12:0,12,124	0/0:2,0:2:6:0,6,62	0/0:2,0:2:6:0,6,61	1/1:0,4:4:12:130,12,0	1/1:0,2:2:6:65,6,0	1/1:0,1:1:3:30,3,0	1/1:0,3:3:6:76,6,0	0/0:3,0:3:6:0,6,76	1/1:0,6:6:12:154,12,0	0/0:1,0:4:3:0,3,32	1/1:0,4:4:12:127,12,0	1/1:0,10:10:15:224,15,0	0/0:40,0:40:99:0,120,1317
chr1	12791761	.	C	A	3319.09	.	AC=49;AF=0.193;AN=254;BaseQRankSum=-0.806;DP=653;Dels=0.00;FS=2.612;HaplotypeScore=0.0728;InbreedingCoeff=0.6140;MLEAC=47;MLEAF=0.185;MQ=59.77;MQ0=2;MQRankSum=0.171;QD=26.77;ReadPosRankSum=-1.768	GT:AD:DP:GQ:PL	0/0:21,0:21:63:0,63,685	0/0:17,0:17:51:0,51,527	0/0:16,0:16:48:0,48,505	0/0:24,0:24:72:0,72,739	1/1:0,14:14:39:421,39,0	0/0:7,0:7:21:0,21,219	0/0:5,0:5:15:0,15,156	1/1:0,2:2:6:69,6,0	0/0:3,0:3:9:0,9,98	0/0:15,0:15:45:0,45,462	0/0:1,0:1:3:0,3,32	0/0:10,0:10:24:0,24,280	0/0:11,0:11:33:0,33,334	0/0:1,0:1:3:0,3,33	1/1:0,8:8:24:248,24,0	1/1:0,8:8:24:241,24,0	1/1:0,8:8:24:248,24,0	0/0:3,0:3:9:0,9,97	0/0:1,0:1:3:0,3,31	0/0:4,0:4:12:0,12,127	0/0:3,0:3:9:0,9,99	0/0:2,0:2:6:0,6,65	0/0:16,0:16:48:0,48,498	0/0:15,0:15:45:0,45,474	0/0:4,0:4:12:0,12,120	1/1:0,10:10:30:313,30,0	0/0:12,0:12:36:0,36,367	1/1:0,6:6:18:197,18,0	1/1:0,5:5:15:156,15,0	1/1:0,13:13:36:388,36,0	1/1:0,1:1:3:32,3,0	1/1:0,2:2:6:63,6,0	1/1:0,9:9:21:245,21,0	0/1:1,1:2:26:26,0,26	0/0:7,0:7:21:0,21,220	0/0:1,0:1:3:0,3,34	0/0:7,0:7:21:0,21,219	0/0:3,0:3:9:0,9,96	0/0:6,0:6:18:0,18,186	0/0:6,0:6:18:0,18,192	0/0:5,0:5:15:0,15,159	1/1:0,6:6:18:187,18,0	0/0:14,0:14:42:0,42,435	0/0:11,0:11:33:0,33,354	0/0:15,0:15:45:0,45,473	0/0:9,0:9:27:0,27,285	0/0:5,0:5:15:0,15,156	0/0:6,0:6:18:0,18,200	0/0:3,0:3:9:0,9,92	0/0:2,0:2:3:0,3,45	0/0:1,0:1:3:0,3,31	0/0:1,0:1:3:0,3,31	0/0:2,0:2:6:0,6,64	./.:.:.:.:.	0/0:1,0:1:3:0,3,27	0/0:3,0:3:9:0,9,98	0/0:7,0:7:18:0,18,198	0/0:4,0:4:12:0,12,125	./.:.:.:.:.	0/0:4,0:4:12:0,12,128	0/0:2,0:2:6:0,6,63	1/1:0,2:2:6:62,6,0	1/1:0,8:8:24:247,24,0	0/0:2,0:2:6:0,6,63	0/0:8,0:8:24:0,24,242	1/1:0,1:1:3:32,3,0	./.:.:.:.:.	1/1:0,3:3:9:94,9,0	1/1:0,3:3:9:91,9,0	0/0:1,0:1:3:0,3,34	0/0:2,0:2:6:0,6,61	0/0:2,0:2:6:0,6,63	./.:.:.:.:.	0/0:4,0:4:12:0,12,124	0/0:2,0:2:6:0,6,64	0/0:2,0:2:6:0,6,62	0/0:3,0:3:9:0,9,92	./.:.:.:.:.	0/0:1,0:1:3:0,3,34	0/0:3,0:3:9:0,9,90	0/0:1,0:1:3:0,3,32	./.:.:.:.:.	0/0:2,0:2:3:0,3,32	0/0:5,0:5:9:0,9,120	0/0:2,0:2:6:0,6,67	0/0:7,0:7:21:0,21,210	1/1:0,4:4:12:121,12,0	0/0:2,0:2:6:0,6,60	1/1:0,3:3:9:92,9,0	1/1:0,2:2:6:61,6,0	./.:.:.:.:.	0/0:5,0:5:15:0,15,152	1/1:0,1:1:3:32,3,0	1/1:0,1:1:3:34,3,0	./.:.:.:.:.	0/0:3,0:3:9:0,9,97	0/0:5,0:5:15:0,15,155	0/0:1,0:1:3:0,3,33	0/0:3,0:3:9:0,9,93	0/0:6,0:6:18:0,18,189	0/0:7,0:7:21:0,21,219	0/0:2,0:2:6:0,6,63	0/0:3,0:3:9:0,9,96	./.:.:.:.:.	0/0:3,0:3:9:0,9,95	0/0:3,0:3:9:0,9,93	0/0:1,0:1:3:0,3,32	0/0:6,0:6:18:0,18,184	0/0:6,0:6:18:0,18,195	0/0:2,0:2:3:0,3,45	0/0:1,0:1:3:0,3,31	0/0:6,0:6:18:0,18,197	0/0:3,0:3:6:0,6,61	1/1:0,2:2:6:63,6,0	0/0:2,0:2:6:0,6,64	0/0:5,0:5:12:0,12,120	./.:.:.:.:.	0/0:1,0:1:3:0,3,28	0/0:3,0:3:9:0,9,95	0/0:2,0:2:6:0,6,66	0/0:3,0:3:9:0,9,94	0/0:4,0:4:12:0,12,126	0/0:3,0:3:9:0,9,96	0/0:2,0:2:6:0,6,63	0/0:2,0:2:6:0,6,61	0/0:1,0:1:3:0,3,27	0/0:3,0:3:9:0,9,97	0/0:2,0:2:6:0,6,65	0/0:1,0:1:3:0,3,32	0/0:2,0:2:3:0,3,45	0/0:1,0:1:3:0,3,32	0/0:3,0:3:6:0,6,75	0/0:6,0:6:12:0,12,153	0/0:2,0:3:3:0,3,32	0/0:4,0:4:12:0,12,126	0/0:8,0:8:12:0,12,179	0/0:36,0:36:99:0,108,1170
chr1	12791782	.	T	G	1877.72	.	AC=32;AF=0.123;AN=260;BaseQRankSum=-0.996;DP=704;Dels=0.00;FS=8.693;HaplotypeScore=0.0616;InbreedingCoeff=0.5058;MLEAC=28;MLEAF=0.108;MQ=59.82;MQ0=2;MQRankSum=-1.705;QD=24.07;ReadPosRankSum=0.826	GT:AD:DP:GQ:PL	0/0:29,0:29:87:0,87,942	0/0:17,0:17:51:0,51,532	0/0:17,0:17:51:0,51,520	0/0:34,0:34:99:0,99,1051	0/0:14,0:14:39:0,39,428	0/0:7,0:7:21:0,21,213	1/1:0,8:8:21:234,21,0	./.:.:.:.:.	0/0:3,0:3:9:0,9,95	0/0:17,0:17:51:0,51,534	0/0:2,0:2:6:0,6,63	0/0:15,0:15:39:0,39,434	0/0:8,0:8:24:0,24,249	1/1:0,1:1:3:31,3,0	0/0:7,0:8:21:0,21,220	0/0:13,0:13:39:0,39,402	0/0:12,0:12:36:0,36,381	0/0:4,0:4:12:0,12,130	0/0:1,0:1:3:0,3,30	0/0:4,0:4:12:0,12,114	0/0:2,0:2:6:0,6,63	0/0:5,0:5:15:0,15,151	1/1:0,16:16:48:509,48,0	0/0:15,0:15:45:0,45,475	0/0:4,0:4:12:0,12,130	0/0:10,0:10:30:0,30,320	0/0:10,0:10:30:0,30,312	0/0:4,0:4:12:0,12,129	0/0:5,0:5:15:0,15,165	0/0:12,0:12:33:0,33,358	0/0:1,0:1:3:0,3,32	0/0:3,0:3:9:0,9,97	0/0:8,0:8:21:0,21,232	0/1:2,1:3:23:23,0,57	0/0:6,0:6:18:0,18,194	0/0:1,0:1:3:0,3,31	0/0:12,0:12:33:0,33,346	0/0:6,0:6:18:0,18,194	0/0:7,0:7:21:0,21,214	0/0:2,0:2:6:0,6,61	0/0:4,0:4:12:0,12,128	0/0:4,0:4:12:0,12,127	0/0:16,0:16:45:0,45,478	0/0:17,0:17:45:0,45,484	0/0:16,0:16:48:0,48,510	1/1:0,9:9:27:282,27,0	0/0:7,0:7:21:0,21,219	0/0:6,0:6:18:0,18,200	1/1:0,3:3:9:89,9,0	0/0:2,0:2:6:0,6,64	0/0:2,0:2:6:0,6,61	0/0:1,0:1:3:0,3,32	0/0:2,0:2:6:0,6,64	./.:.:.:.:.	0/0:2,0:2:6:0,6,61	0/0:2,0:2:6:0,6,63	0/0:4,0:4:9:0,9,109	0/0:3,0:3:9:0,9,97	0/0:1,0:1:3:0,3,31	0/0:5,0:5:15:0,15,153	0/0:2,0:2:6:0,6,63	0/0:2,0:2:6:0,6,61	0/0:9,0:9:27:0,27,281	1/1:0,2:2:6:64,6,0	1/1:0,6:6:18:191,18,0	0/0:1,0:1:3:0,3,30	./.:.:.:.:.	0/0:2,0:2:6:0,6,61	0/0:4,0:4:12:0,12,127	0/0:1,0:1:3:0,3,32	0/0:1,0:1:3:0,3,32	0/0:2,0:2:6:0,6,61	./.:.:.:.:.	0/0:4,0:4:12:0,12,127	0/0:4,0:4:12:0,12,116	0/0:2,0:2:6:0,6,66	0/0:4,0:4:12:0,12,122	0/0:1,0:1:3:0,3,32	./.:.:.:.:.	0/0:2,0:2:6:0,6,59	0/0:1,0:1:3:0,3,27	0/0:1,0:1:3:0,3,31	0/0:7,0:7:21:0,21,217	0/0:7,0:7:15:0,15,184	0/0:2,0:2:6:0,6,59	0/0:6,0:6:18:0,18,195	0/0:3,0:3:9:0,9,92	0/0:2,0:2:6:0,6,63	0/0:6,0:6:18:0,18,187	0/0:3,0:3:9:0,9,95	./.:.:.:.:.	1/1:0,4:4:12:126,12,0	0/1:2,1:3:25:25,0,53	0/0:1,0:1:3:0,3,32	1/1:0,1:1:3:32,3,0	1/1:0,2:2:6:63,6,0	0/0:2,0:2:6:0,6,64	1/1:0,1:1:3:32,3,0	0/0:4,0:4:12:0,12,128	1/1:0,6:6:18:189,18,0	0/0:4,0:4:12:0,12,130	1/1:0,4:4:12:130,12,0	0/0:4,0:4:12:0,12,120	0/0:2,0:2:6:0,6,63	0/0:2,0:2:6:0,6,63	1/1:0,4:4:12:122,12,0	0/0:1,0:1:3:0,3,27	0/0:7,0:7:18:0,18,200	0/0:4,0:4:12:0,12,120	0/0:2,0:2:3:0,3,45	0/0:1,0:1:3:0,3,32	0/0:4,0:4:12:0,12,121	0/0:4,0:4:12:0,12,122	0/0:1,0:1:3:0,3,31	0/0:3,0:3:9:0,9,97	0/0:4,0:4:9:0,9,95	./.:.:.:.:.	0/0:1,0:1:3:0,3,32	0/0:3,0:3:9:0,9,95	0/0:1,0:1:3:0,3,32	0/0:3,0:3:9:0,9,92	0/0:6,0:6:18:0,18,186	0/0:3,0:3:9:0,9,92	0/0:2,0:2:6:0,6,63	0/0:3,0:3:9:0,9,97	0/0:2,0:2:6:0,6,61	0/0:3,0:3:9:0,9,97	0/0:2,0:2:6:0,6,63	0/0:2,0:2:6:0,6,63	0/0:3,0:3:6:0,6,75	0/0:1,0:1:3:0,3,32	0/0:5,0:5:9:0,9,120	0/0:7,0:7:12:0,12,152	1/1:0,4:5:6:76,6,0	0/0:4,0:4:9:0,9,107	0/0:5,0:5:9:0,9,119	0/0:28,0:28:84:0,84,928
chr1	12791944	.	A	G	3988.92	.	AC=53;AF=0.210;AN=252;BaseQRankSum=3.140;DP=743;Dels=0.00;FS=0.000;HaplotypeScore=0.1073;InbreedingCoeff=0.6800;MLEAC=52;MLEAF=0.206;MQ=59.83;MQ0=0;MQRankSum=0.535;QD=25.90;ReadPosRankSum=0.434	GT:AD:DP:GQ:PL	0/0:36,0:36:99:0,108,1109	0/0:24,0:24:63:0,63,665	0/0:10,0:10:30:0,30,290	0/0:36,0:36:99:0,108,1043	0/0:13,0:13:39:0,39,388	0/0:6,0:6:18:0,18,176	0/0:10,0:10:27:0,27,284	0/0:1,0:1:3:0,3,32	0/0:1,0:1:3:0,3,32	0/0:15,0:15:45:0,45,433	./.:.:.:.:.	1/1:0,8:8:21:231,21,0	0/0:21,0:21:57:0,57,583	0/0:1,0:1:3:0,3,32	0/0:17,0:17:51:0,51,515	0/0:11,0:11:30:0,30,307	0/0:10,0:10:30:0,30,290	0/0:1,0:1:3:0,3,32	1/1:0,8:8:15:194,15,0	1/1:0,9:9:21:237,21,0	./.:.:.:.:.	1/1:0,6:6:18:178,18,0	0/0:13,0:13:39:0,39,375	1/1:0,14:14:42:428,42,0	0/0:1,0:1:3:0,3,33	0/0:15,0:16:42:0,42,424	0/0:14,0:14:42:0,42,419	0/0:4,0:4:12:0,12,125	0/0:2,0:2:6:0,6,64	0/0:7,0:7:21:0,21,202	0/0:1,0:1:3:0,3,32	0/0:2,0:2:6:0,6,63	0/0:8,0:8:21:0,21,220	0/0:2,0:2:6:0,6,67	0/0:12,0:12:33:0,33,323	0/0:2,0:2:6:0,6,63	0/0:10,0:10:24:0,24,268	0/0:7,0:7:21:0,21,202	0/0:10,0:10:30:0,30,300	0/0:1,0:1:3:0,3,34	0/0:1,0:1:3:0,3,31	0/0:8,0:8:24:0,24,237	0/0:12,0:12:36:0,36,349	1/1:0,16:16:45:479,45,0	1/1:0,10:10:30:298,30,0	0/0:7,0:7:18:0,18,192	0/0:13,0:13:39:0,39,394	./.:.:.:.:.	0/0:1,0:1:3:0,3,30	0/0:5,0:5:15:0,15,142	0/0:2,0:2:6:0,6,57	0/0:4,0:4:12:0,12,122	./.:.:.:.:.	0/0:2,0:2:6:0,6,59	1/1:0,5:5:15:152,15,0	0/0:3,0:3:9:0,9,92	1/1:0,2:2:6:59,6,0	1/1:0,8:8:24:244,24,0	0/0:3,0:3:9:0,9,92	1/1:0,6:6:18:184,18,0	0/0:3,0:3:9:0,9,86	0/0:3,0:3:9:0,9,94	0/0:4,0:4:12:0,12,118	0/0:6,0:6:18:0,18,176	0/0:4,0:4:12:0,12,121	0/0:5,0:5:15:0,15,148	0/0:4,0:4:12:0,12,118	0/0:6,0:6:18:0,18,183	0/0:2,0:2:6:0,6,60	0/0:2,0:2:6:0,6,63	./.:.:.:.:.	0/0:4,0:4:12:0,12,117	0/0:3,0:3:9:0,9,83	0/1:1,3:4:17:71,0,17	1/1:0,5:5:15:153,15,0	1/1:0,4:4:12:122,12,0	1/1:0,5:5:15:154,15,0	0/0:4,0:4:12:0,12,120	./.:.:.:.:.	0/0:1,0:1:3:0,3,29	./.:.:.:.:.	1/1:0,3:3:9:94,9,0	1/1:0,4:4:12:120,12,0	0/0:1,0:1:3:0,3,31	0/0:2,0:2:6:0,6,59	0/0:4,0:4:12:0,12,122	0/0:2,0:2:6:0,6,59	0/0:2,0:2:6:0,6,62	0/0:8,0:8:24:0,24,240	./.:.:.:.:.	0/0:1,0:1:3:0,3,30	0/0:1,0:1:3:0,3,32	0/0:3,0:3:9:0,9,91	./.:.:.:.:.	0/0:4,0:4:12:0,12,122	0/0:3,0:3:9:0,9,97	0/0:1,0:1:3:0,3,30	0/0:2,0:2:6:0,6,60	0/0:3,0:3:9:0,9,90	0/0:2,0:2:6:0,6,58	0/0:3,0:3:9:0,9,93	0/0:2,0:2:6:0,6,59	0/0:3,0:3:9:0,9,86	0/0:4,0:4:12:0,12,120	0/0:4,0:4:12:0,12,119	0/0:3,0:3:9:0,9,89	0/0:6,0:6:18:0,18,182	1/1:0,9:9:24:255,24,0	0/0:2,0:2:3:0,3,30	0/0:2,0:2:6:0,6,61	0/0:3,0:3:9:0,9,91	0/0:2,0:2:3:0,3,30	0/0:9,0:9:24:0,24,247	0/0:5,0:5:15:0,15,145	0/0:5,0:5:15:0,15,149	0/0:1,0:1:3:0,3,30	./.:.:.:.:.	0/0:4,0:4:9:0,9,106	1/1:0,4:4:12:118,12,0	0/0:3,0:3:9:0,9,91	1/1:0,7:7:21:214,21,0	1/1:0,5:5:15:152,15,0	0/0:4,0:4:12:0,12,121	0/0:4,0:4:12:0,12,118	0/0:4,0:4:12:0,12,115	0/0:2,0:2:6:0,6,57	0/0:3,0:3:9:0,9,86	1/1:0,3:3:9:93,9,0	1/1:0,1:1:3:30,3,0	1/1:0,2:2:6:62,6,0	1/1:0,2:2:3:45,3,0	0/0:5,0:5:9:0,9,119	1/1:0,2:2:3:45,3,0	0/0:4,0:4:9:0,9,104	./.:.:.:.:.	1/1:0,2:2:6:61,6,0	0/0:25,0:25:75:0,75,857
chr1	12792133	.	A	G	4231.46	.	AC=55;AF=0.225;AN=244;BaseQRankSum=5.050;DP=719;Dels=0.00;FS=4.390;HaplotypeScore=0.2220;InbreedingCoeff=0.6658;MLEAC=52;MLEAF=0.213;MQ=59.66;MQ0=1;MQRankSum=-0.660;QD=26.95;ReadPosRankSum=1.381	GT:AD:DP:GQ:PL	0/0:34,0:34:99:0,102,1088	0/0:17,0:17:51:0,51,533	0/0:14,0:14:42:0,42,434	0/0:30,0:30:90:0,90,918	0/0:20,0:20:60:0,60,612	0/0:9,0:9:27:0,27,271	0/0:16,0:16:45:0,45,469	./.:.:.:.:.	0/0:3,0:3:9:0,9,97	0/0:16,0:16:42:0,42,463	./.:.:.:.:.	1/1:0,17:17:42:472,42,0	0/0:8,0:8:24:0,24,248	./.:.:.:.:.	0/0:18,0:18:54:0,54,551	0/0:7,0:7:18:0,18,197	0/0:11,0:11:30:0,30,324	0/0:1,0:1:3:0,3,32	1/1:0,5:5:15:158,15,0	./.:.:.:.:.	0/0:1,0:1:3:0,3,35	1/1:0,6:6:18:189,18,0	0/0:5,0:5:15:0,15,155	1/1:0,17:17:51:539,51,0	./.:.:.:.:.	0/0:17,0:17:51:0,51,517	0/0:15,0:15:42:0,42,452	0/0:1,0:1:3:0,3,32	0/0:1,0:1:3:0,3,32	0/0:16,0:16:45:0,45,475	0/0:2,0:2:6:0,6,68	0/0:1,0:1:3:0,3,32	0/0:5,0:5:15:0,15,155	0/0:1,0:1:3:0,3,32	0/0:10,0:10:30:0,30,310	0/0:1,0:1:3:0,3,31	0/0:18,0:18:48:0,48,523	0/0:8,0:8:24:0,24,242	0/0:5,0:5:15:0,15,154	0/0:2,0:2:6:0,6,63	0/0:3,0:3:9:0,9,92	0/0:7,0:7:21:0,21,214	0/0:12,0:12:36:0,36,367	1/1:0,15:15:45:482,45,0	1/1:0,15:15:45:451,45,0	0/0:11,0:11:33:0,33,335	0/0:10,0:10:27:0,27,296	0/0:1,0:1:3:0,3,34	0/0:2,0:2:6:0,6,61	0/0:7,0:7:18:0,18,200	0/0:1,0:1:3:0,3,31	0/0:7,0:7:18:0,18,202	0/0:2,0:2:6:0,6,61	0/0:1,0:1:3:0,3,32	1/1:0,6:6:18:187,18,0	0/0:3,0:3:9:0,9,92	1/1:0,2:2:6:62,6,0	1/1:0,3:3:9:97,9,0	0/0:4,0:4:12:0,12,122	1/1:0,7:7:21:218,21,0	0/0:1,0:1:3:0,3,31	0/0:5,0:5:15:0,15,153	0/0:3,0:3:9:0,9,92	0/0:5,0:5:15:0,15,153	0/0:4,0:4:12:0,12,122	0/0:2,0:2:6:0,6,63	./.:.:.:.:.	0/0:4,0:4:12:0,12,122	0/0:5,0:5:15:0,15,153	./.:.:.:.:.	./.:.:.:.:.	0/0:4,0:4:12:0,12,120	0/0:2,0:2:6:0,6,52	0/1:1,1:2:26:29,0,26	1/1:0,3:3:9:95,9,0	1/1:0,1:1:3:31,3,0	1/1:0,2:2:6:64,6,0	0/0:4,0:4:12:0,12,128	1/1:0,2:2:6:62,6,0	0/0:4,0:4:12:0,12,122	0/0:2,0:2:6:0,6,65	1/1:0,5:5:15:159,15,0	1/1:0,5:5:15:161,15,0	0/0:4,0:4:12:0,12,126	./.:.:.:.:.	0/0:5,0:5:15:0,15,157	0/0:3,0:3:9:0,9,93	0/0:1,0:1:3:0,3,32	0/0:5,0:5:15:0,15,158	0/0:1,0:1:3:0,3,35	0/0:1,0:1:3:0,3,32	0/0:2,0:2:6:0,6,61	0/0:8,0:8:24:0,24,245	./.:.:.:.:.	0/0:3,0:3:9:0,9,92	0/0:2,0:2:6:0,6,63	0/0:2,0:2:6:0,6,61	0/0:2,0:2:6:0,6,60	./.:.:.:.:.	0/0:3,0:3:9:0,9,92	0/0:2,0:2:6:0,6,64	0/0:2,0:2:6:0,6,61	0/0:1,0:1:3:0,3,30	0/0:1,0:1:3:0,3,31	0/0:3,0:3:9:0,9,95	0/0:2,0:2:6:0,6,63	0/0:2,0:2:6:0,6,66	1/1:0,9:9:27:280,27,0	./.:.:.:.:.	./.:.:.:.:.	0/0:6,0:6:18:0,18,182	./.:.:.:.:.	0/0:2,0:2:6:0,6,61	0/0:4,0:4:12:0,12,128	0/0:3,0:3:9:0,9,92	0/0:1,0:1:3:0,3,32	0/0:1,0:1:3:0,3,32	0/0:3,0:3:9:0,9,91	1/1:0,4:4:12:128,12,0	0/0:2,0:2:6:0,6,62	1/1:0,2:2:6:63,6,0	1/1:0,6:6:18:189,18,0	0/0:6,0:6:18:0,18,192	0/0:5,0:5:15:0,15,157	./.:.:.:.:.	0/0:4,0:4:12:0,12,124	0/0:4,0:4:12:0,12,119	1/1:0,4:4:12:127,12,0	1/1:0,2:2:6:62,6,0	1/1:0,1:1:3:32,3,0	1/1:0,2:2:3:45,3,0	0/0:3,0:3:6:0,6,76	1/1:0,6:6:9:134,9,0	0/0:7,0:7:15:0,15,180	1/1:0,2:2:3:45,3,0	1/1:0,5:6:12:141,12,0	0/0:27,0:27:81:0,81,923
chr1	12792175	.	A	G	4058.59	.	AC=58;AF=0.246;AN=236;BaseQRankSum=5.166;DP=632;Dels=0.00;FS=6.676;HaplotypeScore=0.0330;InbreedingCoeff=0.6379;MLEAC=57;MLEAF=0.242;MQ=59.52;MQ0=2;MQRankSum=-0.585;QD=26.02;ReadPosRankSum=0.602	GT:AD:DP:GQ:PL	0/0:39,0:39:99:0,117,1214	0/0:16,0:16:48:0,48,496	0/0:11,0:11:33:0,33,329	0/0:21,0:21:60:0,60,613	0/0:17,0:17:51:0,51,521	0/0:9,0:9:27:0,27,279	0/0:9,0:9:24:0,24,263	./.:.:.:.:.	./.:.:.:.:.	0/0:10,0:10:27:0,27,285	./.:.:.:.:.	1/1:0,7:7:21:229,21,0	0/0:13,0:13:39:0,39,399	./.:.:.:.:.	0/0:18,0:18:54:0,54,551	0/0:5,0:5:15:0,15,152	0/0:8,0:8:21:0,21,227	./.:.:.:.:.	1/1:0,7:7:18:203,18,0	1/1:0,1:1:3:32,3,0	0/0:1,0:1:3:0,3,31	1/1:0,6:6:18:184,18,0	0/0:7,0:7:21:0,21,207	1/1:0,11:11:33:356,33,0	./.:.:.:.:.	0/0:18,0:18:54:0,54,543	0/0:11,0:11:33:0,33,328	0/0:3,0:3:9:0,9,100	./.:.:.:.:.	0/0:8,0:8:24:0,24,247	0/0:1,0:1:3:0,3,31	0/0:1,0:1:3:0,3,32	0/0:6,0:6:15:0,15,164	./.:.:.:.:.	0/0:7,0:7:21:0,21,217	0/0:2,0:2:6:0,6,64	0/0:12,0:12:36:0,36,380	0/0:4,0:4:12:0,12,119	0/0:4,0:4:12:0,12,122	0/0:1,0:1:3:0,3,32	0/0:2,0:2:6:0,6,61	0/0:7,0:7:21:0,21,216	0/0:11,0:11:33:0,33,329	1/1:0,14:14:42:448,42,0	1/1:0,18:18:51:562,51,0	0/0:13,0:13:39:0,39,403	0/0:5,0:5:12:0,12,135	0/1:1,1:2:25:26,0,25	0/0:1,0:1:3:0,3,34	0/0:6,0:6:18:0,18,187	./.:.:.:.:.	0/0:3,0:3:9:0,9,91	0/0:1,0:1:3:0,3,33	0/0:5,0:5:15:0,15,156	1/1:0,4:4:12:126,12,0	0/0:1,0:1:3:0,3,30	1/1:0,4:4:12:128,12,0	1/1:0,3:3:9:93,9,0	0/0:6,0:6:18:0,18,189	1/1:0,6:6:18:193,18,0	0/0:2,0:2:6:0,6,61	0/0:3,0:3:9:0,9,92	0/0:1,0:1:3:0,3,33	0/0:2,0:2:6:0,6,63	0/0:4,0:4:12:0,12,128	0/0:1,0:1:3:0,3,30	./.:.:.:.:.	0/0:4,0:4:12:0,12,125	./.:.:.:.:.	./.:.:.:.:.	0/0:1,0:1:3:0,3,31	0/0:1,0:1:3:0,3,29	0/0:1,0:1:3:0,3,32	0/1:3,2:5:50:50,0,74	1/1:0,5:5:15:162,15,0	1/1:0,3:3:9:100,9,0	1/1:0,1:1:3:31,3,0	0/0:4,0:4:12:0,12,118	1/1:0,1:1:3:32,3,0	0/0:5,0:5:15:0,15,161	0/0:2,0:2:6:0,6,59	1/1:0,6:6:15:174,15,0	1/1:0,3:3:9:100,9,0	0/0:2,0:2:6:0,6,61	./.:.:.:.:.	0/0:2,0:2:6:0,6,64	0/0:2,0:2:6:0,6,63	./.:.:.:.:.	0/0:5,0:5:15:0,15,155	0/0:1,0:1:3:0,3,31	0/0:1,0:1:3:0,3,32	0/0:4,0:4:12:0,12,127	0/0:3,0:3:9:0,9,95	0/0:1,0:1:3:0,3,31	0/0:4,0:4:12:0,12,121	0/0:1,0:1:3:0,3,31	0/0:1,0:1:3:0,3,31	0/0:1,0:1:3:0,3,33	./.:.:.:.:.	0/0:1,0:1:3:0,3,29	0/0:1,0:1:3:0,3,32	0/0:4,0:4:12:0,12,124	0/0:1,0:1:3:0,3,32	0/0:6,0:6:18:0,18,191	0/0:2,0:2:6:0,6,66	0/0:5,0:5:15:0,15,154	0/0:3,0:3:9:0,9,92	1/1:0,5:5:15:158,15,0	./.:.:.:.:.	./.:.:.:.:.	0/0:3,0:3:9:0,9,92	./.:.:.:.:.	0/0:3,0:3:9:0,9,92	0/0:2,0:2:6:0,6,62	0/0:2,0:2:6:0,6,61	0/0:2,0:2:6:0,6,58	0/0:1,0:1:3:0,3,32	0/0:2,0:2:6:0,6,60	1/1:0,6:6:18:192,18,0	0/0:1,0:1:3:0,3,31	1/1:0,1:1:3:34,3,0	1/1:0,5:5:15:162,15,0	0/0:6,0:6:15:0,15,152	0/0:4,0:4:12:0,12,122	0/0:2,0:2:6:0,6,62	0/0:7,0:7:21:0,21,217	./.:.:.:.:.	1/1:0,3:3:9:96,9,0	1/1:0,2:2:6:64,6,0	1/1:0,1:1:3:32,3,0	1/1:0,4:4:9:109,9,0	0/0:3,0:3:6:0,6,76	1/1:0,10:11:15:224,15,0	0/0:7,0:7:15:0,15,182	1/1:0,4:4:6:89,6,0	1/1:0,5:7:12:140,12,0	0/0:26,0:26:78:0,78,870
chr1	12792585	.	T	G	3755.7	.	AC=51;AF=0.204;AN=250;BaseQRankSum=1.909;DP=819;Dels=0.00;FS=6.442;HaplotypeScore=0.0596;InbreedingCoeff=0.6284;MLEAC=45;MLEAF=0.180;MQ=59.63;MQ0=0;MQRankSum=-0.837;QD=25.38;ReadPosRankSum=1.416	GT:AD:DP:GQ:PL	0/0:54,0:54:99:0,162,1755	0/0:28,0:28:81:0,81,866	0/0:10,0:10:30:0,30,320	0/0:33,0:33:99:0,99,989	0/0:14,0:14:42:0,42,435	0/0:10,0:10:27:0,27,289	0/0:15,0:15:42:0,42,443	0/0:1,0:1:3:0,3,33	0/1:2,1:3:24:24,0,53	0/0:20,0:20:57:0,57,617	./.:.:.:.:.	1/1:0,12:12:36:379,36,0	0/0:14,0:14:42:0,42,445	0/0:1,0:1:3:0,3,35	0/0:19,0:19:54:0,54,579	0/0:8,0:8:24:0,24,248	0/0:10,0:10:27:0,27,288	./.:.:.:.:.	1/1:0,6:6:15:174,15,0	1/1:0,5:5:15:155,15,0	./.:.:.:.:.	1/1:0,12:12:33:369,33,0	0/0:17,0:17:42:0,42,478	1/1:0,21:21:60:652,60,0	0/0:1,0:1:3:0,3,35	0/0:21,0:21:60:0,60,635	0/0:7,0:7:21:0,21,222	0/0:3,0:3:9:0,9,97	0/0:4,0:4:12:0,12,130	0/0:13,0:13:39:0,39,397	0/0:2,0:2:6:0,6,57	0/0:2,0:2:6:0,6,65	0/0:9,0:9:18:0,18,226	./.:.:.:.:.	0/0:11,0:11:33:0,33,347	0/0:3,0:3:9:0,9,95	0/0:13,0:13:36:0,36,375	0/0:6,0:6:18:0,18,185	0/0:12,0:12:36:0,36,384	0/0:2,0:2:6:0,6,65	0/0:2,0:2:6:0,6,65	0/0:8,0:8:24:0,24,247	0/0:18,0:18:54:0,54,563	1/1:0,6:6:18:185,18,0	1/1:0,21:21:60:630,60,0	0/0:12,0:12:30:0,30,341	0/0:12,0:12:33:0,33,358	0/1:2,1:3:23:23,0,57	./.:.:.:.:.	0/0:10,0:10:30:0,30,321	0/0:2,0:2:6:0,6,61	0/0:3,0:3:9:0,9,93	0/0:1,0:1:3:0,3,32	0/0:3,0:3:9:0,9,96	1/1:0,3:3:9:96,9,0	./.:.:.:.:.	1/1:0,3:3:9:97,9,0	1/1:0,13:13:33:378,33,0	0/0:6,0:6:15:0,15,175	1/1:0,4:4:12:130,12,0	0/0:1,0:1:3:0,3,31	0/0:1,0:1:3:0,3,32	0/0:4,0:4:12:0,12,122	0/0:4,0:4:12:0,12,130	0/0:7,0:7:18:0,18,202	0/0:5,0:5:15:0,15,154	0/0:1,0:1:3:0,3,30	0/0:7,0:7:21:0,21,223	0/0:5,0:5:12:0,12,133	0/0:2,0:2:6:0,6,61	0/0:2,0:2:6:0,6,60	0/0:3,0:3:9:0,9,95	./.:.:.:.:.	0/1:3,1:4:13:13,0,81	1/1:0,2:2:6:62,6,0	1/1:0,1:1:3:33,3,0	1/1:0,2:2:6:67,6,0	0/0:7,0:7:21:0,21,221	1/1:0,2:2:6:63,6,0	0/0:1,0:1:3:0,3,29	./.:.:.:.:.	0/0:2,0:2:6:0,6,64	0/0:4,0:4:12:0,12,134	0/0:6,0:6:18:0,18,184	0/0:2,0:2:6:0,6,65	./.:.:.:.:.	0/0:4,0:4:12:0,12,122	0/0:3,0:3:9:0,9,95	0/0:3,0:3:9:0,9,98	0/0:6,0:6:18:0,18,195	0/0:2,0:2:3:0,3,32	0/0:2,0:2:6:0,6,65	0/0:5,0:5:15:0,15,162	0/0:2,0:2:6:0,6,61	0/0:2,0:2:6:0,6,64	0/0:2,0:2:6:0,6,59	0/0:2,0:2:6:0,6,65	0/0:3,0:3:9:0,9,95	0/0:2,0:2:6:0,6,62	./.:.:.:.:.	0/0:3,0:3:9:0,9,97	0/0:6,0:6:18:0,18,180	0/0:4,0:4:12:0,12,128	0/0:3,0:3:9:0,9,93	0/0:2,0:2:6:0,6,63	0/0:4,0:4:12:0,12,128	0/0:1,0:1:3:0,3,32	0/0:5,0:5:12:0,12,139	0/0:2,0:2:6:0,6,62	./.:.:.:.:.	0/0:9,0:9:27:0,27,280	0/0:2,0:2:6:0,6,62	0/0:6,0:6:18:0,18,191	0/0:3,0:3:9:0,9,90	0/0:8,0:8:21:0,21,240	0/0:2,0:2:6:0,6,61	0/0:1,0:1:3:0,3,32	0/0:1,0:1:3:0,3,31	1/1:0,2:2:6:61,6,0	0/0:6,0:6:15:0,15,161	1/1:0,3:3:9:97,9,0	1/1:0,1:1:3:33,3,0	0/0:7,0:7:18:0,18,199	0/0:5,0:5:15:0,15,158	0/0:7,0:7:18:0,18,203	0/0:3,0:3:9:0,9,97	0/0:10,0:10:30:0,30,318	1/1:0,5:5:12:127,12,0	1/1:0,2:2:6:66,6,0	1/1:0,2:2:3:45,3,0	1/1:0,2:2:3:45,3,0	0/0:4,0:4:9:0,9,108	1/1:0,6:6:12:152,12,0	0/0:4,0:4:6:0,6,89	./.:.:.:.:.	1/1:0,2:2:3:45,3,0	0/0:21,0:21:63:0,63,697
chr1	12794359	.	T	C	3782.27	.	AC=50;AF=0.195;AN=256;BaseQRankSum=0.210;DP=872;Dels=0.00;FS=2.381;HaplotypeScore=0.0714;InbreedingCoeff=0.6581;MLEAC=46;MLEAF=0.180;MQ=59.89;MQ0=0;MQRankSum=1.019;QD=25.73;ReadPosRankSum=-0.293	GT:AD:DP:GQ:PL	0/0:54,0:54:99:0,162,1755	0/0:27,0:27:78:0,78,821	0/0:23,0:23:60:0,60,659	0/0:41,0:41:99:0,123,1261	0/0:10,0:10:27:0,27,283	0/0:7,0:7:21:0,21,217	0/0:11,0:11:33:0,33,333	0/0:3,0:3:9:0,9,92	0/1:3,2:5:48:48,0,82	0/0:20,0:20:54:0,54,587	0/0:2,0:2:6:0,6,63	1/1:0,11:11:33:345,33,0	0/0:21,0:21:60:0,60,634	./.:.:.:.:.	0/0:16,0:16:48:0,48,489	0/0:13,0:13:33:0,33,377	0/0:13,0:13:39:0,39,414	0/0:2,0:2:6:0,6,63	0/0:3,0:3:9:0,9,95	1/1:0,2:2:6:58,6,0	0/0:1,0:1:3:0,3,31	1/1:0,3:3:9:93,9,0	0/0:11,0:11:30:0,30,331	1/1:0,19:19:57:618,57,0	0/0:3,0:3:9:0,9,97	0/0:23,0:23:69:0,69,704	0/0:15,0:15:39:0,39,440	0/0:3,0:3:9:0,9,96	0/0:3,0:3:9:0,9,96	0/0:14,0:14:42:0,42,426	0/0:4,0:4:12:0,12,127	./.:.:.:.:.	0/0:4,0:4:12:0,12,128	0/0:2,0:2:6:0,6,64	0/0:16,0:16:48:0,48,500	0/0:1,0:1:3:0,3,29	0/0:22,0:22:66:0,66,673	0/0:5,0:5:15:0,15,149	0/0:5,0:5:15:0,15,155	0/0:4,0:4:12:0,12,127	0/0:1,0:1:3:0,3,34	0/0:16,0:16:45:0,45,478	0/0:22,0:22:66:0,66,677	1/1:0,12:12:30:338,30,0	1/1:0,10:10:30:303,30,0	0/0:11,0:11:33:0,33,344	0/0:9,0:9:24:0,24,258	1/1:0,4:4:12:135,12,0	0/0:1,0:1:3:0,3,34	0/0:2,0:2:6:0,6,61	./.:.:.:.:.	0/0:1,0:1:3:0,3,32	0/0:8,0:8:24:0,24,249	0/0:3,0:3:9:0,9,94	1/1:0,4:4:12:127,12,0	0/0:3,0:3:9:0,9,97	1/1:0,3:3:9:92,9,0	1/1:0,8:8:24:250,24,0	0/0:1,0:1:3:0,3,31	1/1:0,9:9:27:282,27,0	0/0:6,0:6:18:0,18,184	0/0:3,0:3:9:0,9,95	0/0:9,0:9:27:0,27,286	0/0:7,0:7:21:0,21,222	0/0:9,0:9:27:0,27,288	0/0:6,0:6:18:0,18,189	0/0:3,0:3:9:0,9,99	0/0:4,0:4:12:0,12,122	0/0:4,0:4:12:0,12,127	0/0:2,0:2:6:0,6,61	0/0:1,0:1:3:0,3,31	0/0:3,0:3:6:0,6,75	0/0:3,0:3:9:0,9,97	0/1:4,2:6:47:47,0,103	1/1:0,11:11:27:311,27,0	1/1:0,1:1:3:32,3,0	1/1:0,2:2:6:61,6,0	0/0:3,0:3:9:0,9,96	1/1:0,2:2:6:65,6,0	0/0:1,0:1:3:0,3,34	0/0:2,0:2:6:0,6,60	0/0:1,0:1:3:0,3,33	0/0:2,0:2:6:0,6,59	0/0:3,0:3:9:0,9,92	0/0:3,0:3:9:0,9,93	0/0:3,0:3:9:0,9,95	0/0:3,0:3:9:0,9,95	./.:.:.:.:.	0/0:8,0:8:24:0,24,245	0/0:3,0:3:9:0,9,92	0/0:6,0:6:18:0,18,189	0/0:3,0:3:9:0,9,95	0/0:6,0:6:18:0,18,189	./.:.:.:.:.	0/0:3,0:3:9:0,9,95	0/0:1,0:1:3:0,3,32	0/0:2,0:2:6:0,6,59	0/0:1,0:1:3:0,3,32	0/0:1,0:1:3:0,3,31	./.:.:.:.:.	0/0:6,0:6:18:0,18,186	./.:.:.:.:.	0/0:4,0:4:9:0,9,106	0/0:2,0:2:6:0,6,61	0/0:3,0:3:9:0,9,95	0/0:5,0:5:15:0,15,161	0/0:4,0:4:12:0,12,129	0/0:6,0:6:18:0,18,187	0/0:1,0:1:3:0,3,32	0/0:4,0:4:12:0,12,126	0/0:5,0:5:15:0,15,154	0/0:1,0:1:3:0,3,32	0/0:8,0:8:24:0,24,249	0/0:6,0:6:18:0,18,186	0/0:9,0:9:27:0,27,291	0/0:7,0:7:21:0,21,213	0/0:9,0:9:24:0,24,262	0/0:1,0:1:3:0,3,31	1/1:0,3:3:9:94,9,0	0/0:4,0:4:12:0,12,124	1/1:0,5:5:15:162,15,0	1/1:0,6:6:18:186,18,0	0/0:6,0:6:18:0,18,188	./.:.:.:.:.	0/0:5,0:5:15:0,15,155	0/0:4,0:4:12:0,12,123	0/0:2,0:2:6:0,6,64	1/1:0,5:5:15:155,15,0	1/1:0,6:6:18:198,18,0	1/1:0,2:2:3:45,3,0	1/1:0,2:2:3:45,3,0	0/0:1,0:1:3:0,3,32	1/1:0,2:2:3:45,3,0	0/0:5,0:5:9:0,9,116	1/1:0,4:4:9:109,9,0	./.:.:.:.:.	0/0:22,0:22:66:0,66,745
chr1	12794740	.	T	C	4458.58	.	AC=53;AF=0.209;AN=254;BaseQRankSum=-6.589;DP=788;Dels=0.00;FS=1.030;HaplotypeScore=0.1634;InbreedingCoeff=0.6472;MLEAC=51;MLEAF=0.201;MQ=59.73;MQ0=2;MQRankSum=0.678;QD=25.62;ReadPosRankSum=2.615	GT:AD:DP:GQ:PL	0/0:45,0:45:99:0,135,1366	0/0:20,0:21:60:0,60,606	0/0:11,0:11:30:0,30,330	0/0:30,0:30:90:0,90,925	1/1:0,13:13:39:383,39,0	0/0:11,0:11:30:0,30,321	0/0:9,0:9:27:0,27,275	1/1:0,3:3:9:90,9,0	0/0:2,0:2:6:0,6,65	0/0:13,0:13:39:0,39,401	0/0:2,0:2:6:0,6,64	0/0:15,0:15:39:0,39,418	0/0:21,0:21:63:0,63,627	./.:.:.:.:.	1/1:0,15:15:45:450,45,0	1/1:0,14:14:42:415,42,0	1/1:0,20:20:57:568,57,0	./.:.:.:.:.	0/0:8,0:8:18:0,18,214	0/0:4,0:4:12:0,12,122	0/0:3,0:3:9:0,9,92	0/0:10,0:10:24:0,24,277	0/0:5,0:5:15:0,15,157	0/0:23,0:23:66:0,66,678	0/0:1,0:1:3:0,3,31	1/1:0,18:18:54:541,54,0	0/0:17,0:17:48:0,48,520	0/1:1,2:3:24:51,0,24	1/1:0,1:1:3:28,3,0	1/1:0,10:10:30:293,30,0	0/1:1,1:2:26:26,0,26	1/1:0,2:2:6:51,6,0	1/1:0,12:12:30:323,30,0	1/1:0,2:2:6:65,6,0	0/0:13,0:13:39:0,39,387	0/0:3,0:3:9:0,9,97	0/0:13,0:13:39:0,39,402	0/0:4,0:4:12:0,12,121	0/0:11,0:11:33:0,33,341	0/0:2,0:2:6:0,6,67	0/0:1,0:1:3:0,3,32	1/1:0,8:8:21:226,21,0	0/0:14,0:14:39:0,39,406	0/0:16,0:16:48:0,48,489	0/0:13,0:13:39:0,39,409	0/0:10,0:10:30:0,30,303	0/0:9,0:9:27:0,27,278	0/0:4,0:4:12:0,12,132	0/0:2,0:2:6:0,6,61	0/0:2,0:2:6:0,6,63	./.:.:.:.:.	0/0:3,0:3:9:0,9,89	0/0:3,0:3:9:0,9,92	0/0:3,0:3:9:0,9,92	0/0:6,0:6:18:0,18,186	0/0:1,0:1:3:0,3,31	0/0:6,0:6:18:0,18,183	0/0:4,0:4:12:0,12,124	0/0:2,0:2:6:0,6,61	0/0:6,0:6:18:0,18,184	0/0:3,0:3:9:0,9,90	1/1:0,2:2:6:58,6,0	1/1:0,3:3:9:89,9,0	0/0:4,0:4:12:0,12,124	0/0:2,0:2:6:0,6,63	1/1:0,8:8:24:248,24,0	0/0:1,0:1:3:0,3,32	1/1:0,4:4:12:118,12,0	1/1:0,2:2:6:59,6,0	./.:.:.:.:.	./.:.:.:.:.	0/0:1,0:1:3:0,3,30	0/0:1,0:2:3:0,3,32	0/0:4,0:4:12:0,12,122	0/0:5,0:5:12:0,12,137	0/0:4,0:4:12:0,12,122	./.:.:.:.:.	0/0:2,0:2:6:0,6,62	./.:.:.:.:.	0/0:3,0:3:6:0,6,62	0/0:2,0:2:6:0,6,61	0/0:2,0:2:6:0,6,62	0/0:3,0:3:9:0,9,97	0/0:5,0:5:15:0,15,149	0/0:1,0:1:3:0,3,29	0/0:5,0:5:15:0,15,159	1/1:0,2:2:6:58,6,0	0/1:3,1:4:20:20,0,83	1/1:0,5:5:15:153,15,0	1/1:0,4:4:12:121,12,0	1/1:0,4:4:12:118,12,0	0/0:4,0:4:12:0,12,124	1/1:0,1:1:3:32,3,0	1/1:0,4:4:12:120,12,0	0/0:5,0:5:15:0,15,144	0/0:5,0:5:15:0,15,156	0/0:3,0:3:9:0,9,95	0/0:3,0:3:9:0,9,91	0/0:3,0:3:9:0,9,92	0/0:5,0:5:15:0,15,152	0/0:4,0:4:12:0,12,129	0/0:1,0:1:3:0,3,30	0/0:4,0:4:12:0,12,122	0/0:3,0:3:9:0,9,92	0/0:3,0:3:9:0,9,92	0/0:4,0:4:9:0,9,106	0/0:8,0:8:24:0,24,258	0/0:4,0:4:12:0,12,118	0/0:2,0:2:6:0,6,63	0/0:3,0:3:9:0,9,93	0/0:6,0:6:15:0,15,163	0/0:2,0:2:6:0,6,67	0/0:3,0:3:9:0,9,89	1/1:0,6:6:18:172,18,0	0/0:3,0:3:9:0,9,95	0/0:4,0:4:12:0,12,120	1/1:0,2:2:6:61,6,0	0/0:4,0:4:12:0,12,128	0/0:1,0:1:3:0,3,29	0/0:4,0:4:12:0,12,118	0/0:3,0:3:6:0,6,73	0/0:4,0:4:12:0,12,119	0/0:12,0:12:30:0,30,313	0/0:2,0:2:6:0,6,62	0/0:4,0:4:12:0,12,122	0/0:3,0:3:9:0,9,94	0/0:3,0:3:9:0,9,96	0/0:3,0:3:9:0,9,92	0/0:1,0:1:3:0,3,30	0/0:2,0:2:3:0,3,45	./.:.:.:.:.	0/0:1,0:1:3:0,3,32	./.:.:.:.:.	0/0:2,0:2:3:0,3,45	0/0:2,0:2:3:0,3,45	./.:.:.:.:.	0/0:30,0:30:90:0,90,989
chr1	12794751	.	A	C	4592.51	.	AC=43;AF=0.167;AN=258;BaseQRankSum=4.656;DP=839;Dels=0.00;FS=3.278;HaplotypeScore=0.1213;InbreedingCoeff=0.6390;MLEAC=41;MLEAF=0.159;MQ=59.83;MQ0=0;MQRankSum=-1.433;QD=28.17;ReadPosRankSum=-1.595	GT:AD:DP:GQ:PL	0/0:32,0:32:96:0,96,979	0/0:21,0:21:63:0,63,630	0/0:12,0:12:33:0,33,351	0/0:33,0:33:99:0,99,998	0/0:14,0:14:42:0,42,424	0/0:8,0:8:24:0,24,247	0/0:9,0:9:27:0,27,269	0/0:3,0:3:9:0,9,93	0/0:2,0:2:6:0,6,65	0/0:17,0:17:51:0,51,523	0/0:2,0:2:6:0,6,63	1/1:0,19:19:54:580,54,0	0/0:21,0:21:63:0,63,642	./.:.:.:.:.	0/0:16,0:16:48:0,48,494	0/0:14,0:14:42:0,42,409	0/0:19,0:19:54:0,54,546	0/0:1,0:1:3:0,3,32	0/0:8,0:8:18:0,18,207	1/1:0,4:4:12:127,12,0	0/0:2,0:2:6:0,6,59	1/1:0,9:9:27:277,27,0	0/0:11,0:11:30:0,30,323	1/1:0,29:29:87:920,87,0	0/0:1,0:1:3:0,3,29	0/0:19,0:19:57:0,57,561	0/0:15,0:15:45:0,45,458	0/0:2,0:2:6:0,6,62	./.:.:.:.:.	0/0:13,0:13:39:0,39,398	0/0:2,0:2:6:0,6,64	0/0:2,0:2:6:0,6,54	0/0:16,0:16:39:0,39,433	0/0:3,0:3:9:0,9,97	0/0:14,0:14:42:0,42,427	0/0:3,0:3:9:0,9,100	0/0:13,0:13:39:0,39,385	0/0:6,0:6:15:0,15,158	0/0:12,0:12:36:0,36,360	0/0:1,0:1:3:0,3,32	0/0:1,0:1:3:0,3,32	0/0:6,0:6:18:0,18,184	0/0:18,0:18:51:0,51,525	1/1:0,16:16:48:489,48,0	1/1:0,20:20:60:635,60,0	0/0:9,0:9:27:0,27,267	0/0:7,0:7:21:0,21,212	0/1:1,2:3:25:56,0,25	0/0:3,0:3:9:0,9,97	0/0:2,0:2:6:0,6,59	./.:.:.:.:.	0/0:2,0:2:6:0,6,57	0/0:4,0:4:12:0,12,120	0/0:3,0:3:9:0,9,86	1/1:0,8:8:24:252,24,0	0/0:1,0:1:3:0,3,30	1/1:0,8:8:24:256,24,0	1/1:0,6:6:18:193,18,0	0/0:2,0:2:6:0,6,61	1/1:0,7:7:21:223,21,0	0/0:2,0:2:6:0,6,59	0/0:2,0:2:6:0,6,60	0/0:3,0:3:9:0,9,87	0/0:6,0:6:15:0,15,167	0/0:2,0:2:6:0,6,59	0/0:8,0:8:24:0,24,239	0/0:1,0:1:3:0,3,32	0/0:5,0:5:15:0,15,150	0/0:3,0:3:9:0,9,87	./.:.:.:.:.	./.:.:.:.:.	0/0:1,0:1:3:0,3,31	0/0:1,0:1:3:0,3,30	0/0:4,0:4:12:0,12,115	1/1:0,6:6:15:173,15,0	1/1:0,5:5:15:153,15,0	1/1:0,1:1:3:32,3,0	0/0:3,0:3:9:0,9,95	./.:.:.:.:.	0/0:4,0:4:9:0,9,90	0/0:2,0:2:6:0,6,61	0/0:3,0:3:9:0,9,94	0/0:3,0:3:9:0,9,95	0/0:6,0:6:18:0,18,182	0/0:1,0:1:3:0,3,30	0/0:4,0:4:12:0,12,122	0/0:1,0:1:3:0,3,30	0/0:3,0:4:9:0,9,91	0/0:5,0:5:15:0,15,152	0/0:4,0:4:12:0,12,124	0/0:4,0:4:12:0,12,118	0/0:4,0:4:12:0,12,120	0/0:1,0:1:3:0,3,32	0/0:4,0:4:12:0,12,118	0/0:5,0:5:12:0,12,122	0/0:4,0:4:12:0,12,124	0/0:3,0:3:9:0,9,83	0/0:4,0:4:12:0,12,122	0/0:4,0:4:12:0,12,120	0/0:5,0:5:15:0,15,153	0/0:4,0:4:12:0,12,120	0/0:1,0:1:3:0,3,29	0/0:2,0:2:6:0,6,57	0/0:2,0:2:6:0,6,63	0/0:3,0:3:9:0,9,89	0/0:8,0:8:18:0,18,215	0/0:5,0:5:15:0,15,156	0/0:6,0:6:18:0,18,182	0/0:2,0:2:6:0,6,60	0/0:4,0:4:12:0,12,121	0/0:6,0:6:15:0,15,162	0/0:2,0:2:6:0,6,61	0/0:3,0:3:9:0,9,92	0/0:7,0:7:21:0,21,207	0/0:4,0:4:12:0,12,119	0/0:2,0:2:6:0,6,59	0/0:5,0:5:15:0,15,156	0/0:3,0:3:9:0,9,89	1/1:0,1:1:3:30,3,0	0/0:4,0:4:12:0,12,124	1/1:0,4:4:12:127,12,0	1/1:0,5:5:15:160,15,0	0/0:13,0:13:36:0,36,382	0/0:2,0:2:6:0,6,63	0/0:5,0:5:15:0,15,152	0/0:2,0:2:6:0,6,60	0/0:3,0:3:9:0,9,93	1/1:0,6:6:18:191,18,0	1/1:0,1:1:3:32,3,0	1/1:0,2:2:3:45,3,0	./.:.:.:.:.	0/0:1,0:1:3:0,3,31	1/1:0,1:1:3:26,3,0	0/0:2,0:2:3:0,3,45	1/1:0,2:2:3:45,3,0	./.:.:.:.:.	0/0:34,0:34:99:0,102,1126
chr1	12795546	.	C	T	269.61	.	AC=14;AF=0.057;AN=244;BaseQRankSum=-0.276;DP=686;Dels=0.00;FS=0.000;HaplotypeScore=0.1828;InbreedingCoeff=0.3641;MLEAC=8;MLEAF=0.033;MQ=59.76;MQ0=1;MQRankSum=-0.998;QD=17.97;ReadPosRankSum=-1.588	GT:AD:DP:GQ:PL	0/0:22,0:22:66:0,66,728	0/0:13,0:13:36:0,36,396	0/0:13,0:13:33:0,33,379	0/0:20,0:20:54:0,54,598	0/0:10,0:10:30:0,30,325	0/0:8,0:8:21:0,21,237	0/0:5,0:5:15:0,15,158	0/0:2,0:2:6:0,6,69	0/0:4,0:4:12:0,12,122	0/0:13,0:13:39:0,39,409	0/0:2,0:2:6:0,6,63	0/0:16,1:17:42:0,42,481	0/0:11,0:11:30:0,30,319	0/0:2,0:2:6:0,6,63	0/0:27,0:27:66:0,66,755	0/0:7,0:7:18:0,18,202	0/0:11,0:11:30:0,30,331	0/0:2,0:2:6:0,6,67	0/0:8,0:8:24:0,24,247	0/0:6,0:6:12:0,12,151	./.:.:.:.:.	0/0:6,0:6:12:0,12,156	0/0:8,0:8:18:0,18,214	0/0:17,0:17:42:0,42,490	1/1:0,1:1:3:32,3,0	0/0:12,0:12:27:0,27,326	0/0:7,0:7:21:0,21,218	0/0:3,0:3:9:0,9,98	0/0:1,0:1:3:0,3,35	0/0:13,0:13:33:0,33,376	./.:.:.:.:.	0/0:1,0:1:3:0,3,31	0/0:3,0:3:9:0,9,96	./.:.:.:.:.	0/0:7,0:7:18:0,18,208	0/0:2,0:2:6:0,6,66	0/0:15,0:15:42:0,42,467	0/0:1,0:1:3:0,3,31	0/0:8,0:8:24:0,24,264	./.:.:.:.:.	0/0:3,0:3:9:0,9,97	0/0:8,0:8:21:0,21,241	0/0:14,0:14:36:0,36,396	0/0:13,0:13:36:0,36,401	0/0:7,0:7:21:0,21,223	0/0:10,0:10:24:0,24,283	0/0:13,0:13:36:0,36,397	0/0:3,0:3:9:0,9,99	0/0:7,0:7:21:0,21,221	0/0:3,0:3:9:0,9,92	0/0:4,0:4:9:0,9,109	0/0:6,0:6:18:0,18,189	0/0:4,0:4:12:0,12,113	1/1:0,4:4:12:118,12,0	./.:.:.:.:.	0/0:1,0:1:3:0,3,32	0/0:7,0:7:18:0,18,203	0/0:7,0:7:21:0,21,221	0/0:3,0:3:9:0,9,95	0/0:3,0:3:9:0,9,97	0/0:3,0:3:9:0,9,92	0/0:4,0:4:12:0,12,120	0/0:7,0:7:18:0,18,201	0/0:5,0:5:12:0,12,138	0/0:2,0:2:6:0,6,61	0/0:5,0:5:15:0,15,155	0/0:4,0:4:9:0,9,110	0/0:2,0:2:6:0,6,61	0/0:5,0:5:9:0,9,120	0/0:1,0:1:3:0,3,28	0/0:2,0:2:6:0,6,61	0/0:2,0:2:6:0,6,61	0/0:1,0:1:3:0,3,33	0/0:3,0:3:9:0,9,97	0/0:7,0:7:21:0,21,222	0/0:4,0:4:12:0,12,126	0/0:1,0:1:3:0,3,33	0/0:4,0:4:12:0,12,126	./.:.:.:.:.	0/0:4,0:4:12:0,12,127	0/0:1,0:1:3:0,3,30	0/0:2,0:2:6:0,6,62	0/0:2,0:2:6:0,6,63	0/0:3,0:3:9:0,9,97	0/0:3,0:3:9:0,9,92	1/1:0,1:1:3:33,3,0	0/0:2,0:2:6:0,6,63	./.:.:.:.:.	0/0:8,0:8:24:0,24,256	0/0:1,0:1:3:0,3,33	0/0:2,0:2:6:0,6,65	0/0:4,0:4:12:0,12,128	0/0:4,0:4:12:0,12,128	0/0:2,0:2:6:0,6,63	0/0:5,0:5:12:0,12,139	./.:.:.:.:.	./.:.:.:.:.	0/0:1,0:1:3:0,3,35	0/0:3,0:3:9:0,9,93	0/0:6,0:6:18:0,18,189	0/0:1,0:1:3:0,3,32	0/0:2,0:2:6:0,6,65	0/0:1,0:1:3:0,3,28	0/0:3,0:3:9:0,9,92	0/0:8,0:8:21:0,21,232	0/0:3,0:3:9:0,9,95	./.:.:.:.:.	0/0:7,0:7:21:0,21,214	0/0:1,0:1:3:0,3,33	1/1:0,1:1:3:32,3,0	./.:.:.:.:.	0/0:1,0:1:3:0,3,33	0/0:5,0:5:15:0,15,153	./.:.:.:.:.	0/0:4,0:4:12:0,12,126	0/0:6,0:6:18:0,18,193	0/0:4,0:4:12:0,12,126	1/1:0,3:3:6:77,6,0	0/0:2,0:2:6:0,6,63	0/0:4,0:4:9:0,9,105	0/0:6,0:6:18:0,18,184	0/0:8,0:8:24:0,24,252	0/0:10,0:10:30:0,30,312	1/1:0,4:4:9:107,9,0	1/1:0,1:1:3:32,3,0	0/0:7,0:7:21:0,21,218	0/0:6,0:6:18:0,18,189	0/0:8,0:8:24:0,24,254	0/0:9,0:9:24:0,24,266	0/0:2,0:2:3:0,3,45	./.:.:.:.:.	./.:.:.:.:.	0/0:2,0:2:3:0,3,45	0/0:2,0:2:3:0,3,45	0/0:2,0:2:3:0,3,45	./.:.:.:.:.	0/0:18,0:18:54:0,54,593
chr1	12795621	.	C	T	1286.23	.	AC=24;AF=0.104;AN=230;BaseQRankSum=-2.580;DP=483;Dels=0.00;FS=0.000;HaplotypeScore=0.0651;InbreedingCoeff=0.4222;MLEAC=22;MLEAF=0.096;MQ=59.65;MQ0=0;MQRankSum=-0.005;QD=25.22;ReadPosRankSum=0.096	GT:AD:DP:GQ:PL	0/0:11,0:11:33:0,33,349	0/0:17,0:17:48:0,48,515	0/0:12,0:12:33:0,33,364	1/1:0,11:11:33:338,33,0	0/0:7,0:7:21:0,21,228	0/0:3,0:3:9:0,9,97	0/0:2,0:2:6:0,6,59	0/0:1,0:1:3:0,3,33	0/0:1,0:1:3:0,3,33	1/1:0,6:6:18:178,18,0	1/1:0,1:1:3:31,3,0	0/0:11,0:11:33:0,33,347	1/1:0,7:7:21:218,21,0	./.:.:.:.:.	0/0:23,0:23:63:0,63,664	0/0:2,0:2:6:0,6,63	0/0:6,0:6:18:0,18,185	0/0:2,0:2:6:0,6,63	./.:.:.:.:.	0/0:2,0:2:6:0,6,59	./.:.:.:.:.	0/0:1,0:1:3:0,3,35	0/0:1,0:1:3:0,3,33	0/0:16,0:16:36:0,36,418	./.:.:.:.:.	0/0:9,0:9:24:0,24,267	1/1:0,8:8:24:249,24,0	0/0:3,0:3:9:0,9,104	0/0:1,0:1:3:0,3,31	0/0:8,0:8:21:0,21,236	./.:.:.:.:.	0/0:1,0:1:3:0,3,33	0/0:1,0:1:3:0,3,31	./.:.:.:.:.	0/0:6,0:6:18:0,18,195	./.:.:.:.:.	0/0:4,0:4:12:0,12,125	0/0:1,0:1:3:0,3,29	0/0:3,0:3:9:0,9,92	./.:.:.:.:.	0/0:1,0:1:3:0,3,30	0/0:3,0:3:9:0,9,93	0/0:12,0:12:36:0,36,360	0/0:13,0:13:39:0,39,391	0/0:11,0:11:24:0,24,287	0/0:7,0:7:15:0,15,185	0/0:7,0:7:21:0,21,222	0/0:3,0:3:9:0,9,97	0/0:4,0:4:12:0,12,118	0/0:5,0:5:15:0,15,150	0/0:1,0:1:3:0,3,32	./.:.:.:.:.	1/1:0,1:1:3:31,3,0	0/0:1,0:1:3:0,3,31	0/0:5,0:5:15:0,15,158	./.:.:.:.:.	0/0:4,0:4:12:0,12,124	0/0:5,0:5:15:0,15,165	0/0:2,0:2:6:0,6,59	0/0:2,0:2:6:0,6,61	1/1:0,1:1:3:31,3,0	0/0:4,0:4:12:0,12,124	0/0:2,0:2:6:0,6,67	0/0:3,0:3:9:0,9,92	0/0:5,0:5:15:0,15,153	0/0:5,0:5:15:0,15,148	0/0:1,0:1:3:0,3,32	0/0:7,0:7:21:0,21,214	0/0:5,0:5:9:0,9,123	./.:.:.:.:.	0/0:1,0:1:3:0,3,31	0/0:1,0:1:3:0,3,31	0/0:1,0:1:3:0,3,32	0/0:5,0:5:15:0,15,157	0/0:5,0:5:15:0,15,155	0/0:2,0:2:6:0,6,66	0/0:2,0:2:6:0,6,63	0/0:5,0:5:15:0,15,148	0/0:1,0:1:3:0,3,32	0/0:2,0:2:3:0,3,45	./.:.:.:.:.	0/0:1,0:1:3:0,3,28	0/0:1,0:1:3:0,3,30	0/0:1,0:1:3:0,3,29	0/0:4,0:4:12:0,12,119	0/0:2,0:2:6:0,6,66	0/0:1,0:1:3:0,3,29	0/0:2,0:2:6:0,6,67	0/0:7,0:7:21:0,21,218	0/0:2,0:2:6:0,6,68	0/0:2,0:2:6:0,6,60	0/0:3,0:3:9:0,9,94	0/0:4,0:4:12:0,12,120	0/0:1,0:1:3:0,3,29	0/0:1,0:1:3:0,3,32	./.:.:.:.:.	0/0:1,0:1:3:0,3,31	0/0:2,0:2:6:0,6,64	0/0:3,0:3:9:0,9,92	0/0:2,0:2:6:0,6,66	./.:.:.:.:.	0/0:2,0:2:6:0,6,60	1/1:0,1:1:3:32,3,0	0/0:1,0:1:3:0,3,29	0/0:2,0:2:6:0,6,59	0/0:2,0:2:6:0,6,61	./.:.:.:.:.	0/0:9,0:9:27:0,27,276	1/1:0,1:1:3:22,3,0	0/0:1,0:1:3:0,3,32	0/0:1,0:1:3:0,3,33	1/1:0,1:1:3:22,3,0	1/1:0,6:6:18:176,18,0	0/0:2,0:2:6:0,6,60	0/0:9,0:9:27:0,27,266	1/1:0,7:7:21:218,21,0	0/0:2,0:2:6:0,6,61	0/0:1,0:1:3:0,3,29	./.:.:.:.:.	0/0:4,0:4:12:0,12,126	0/0:5,0:5:15:0,15,149	0/0:3,0:3:9:0,9,92	0/0:5,0:5:15:0,15,148	./.:.:.:.:.	0/0:2,0:2:6:0,6,63	0/0:6,0:6:18:0,18,182	0/0:3,0:3:9:0,9,95	0/0:4,0:4:12:0,12,122	0/0:4,0:4:12:0,12,128	0/0:2,0:2:3:0,3,45	./.:.:.:.:.	./.:.:.:.:.	0/0:2,0:2:3:0,3,45	./.:.:.:.:.	./.:.:.:.:.	./.:.:.:.:.	0/0:21,0:21:63:0,63,731
chr1	12796057	.	C	T	3533.16	.	AC=42;AF=0.176;AN=238;BaseQRankSum=-0.735;DP=740;Dels=0.00;FS=7.704;HaplotypeScore=0.1309;InbreedingCoeff=0.6265;MLEAC=40;MLEAF=0.168;MQ=59.82;MQ0=0;MQRankSum=0.075;QD=26.37;ReadPosRankSum=-0.110	GT:AD:DP:GQ:PL	0/0:40,0:40:99:0,105,1167	0/0:22,0:22:66:0,66,681	0/0:9,0:9:27:0,27,285	0/0:37,0:37:99:0,111,1146	0/0:18,0:18:51:0,51,535	0/0:1,0:1:3:0,3,28	0/0:4,0:4:12:0,12,123	0/1:2,1:3:24:24,0,54	./.:.:.:.:.	0/0:11,0:11:33:0,33,340	./.:.:.:.:.	1/1:0,19:19:57:599,57,0	0/0:12,0:12:36:0,36,378	0/0:1,0:1:3:0,3,32	0/0:23,0:23:66:0,66,712	0/0:11,0:11:33:0,33,347	0/0:20,0:20:54:0,54,564	0/0:4,0:4:9:0,9,88	0/0:3,0:3:9:0,9,95	1/1:0,3:3:6:75,6,0	./.:.:.:.:.	1/1:0,8:8:24:249,24,0	0/0:8,0:8:24:0,24,249	1/1:0,11:11:33:351,33,0	0/0:1,0:1:3:0,3,32	0/0:14,0:14:42:0,42,436	0/0:10,0:10:30:0,30,311	0/0:4,0:4:12:0,12,125	./.:.:.:.:.	0/0:19,0:19:54:0,54,578	0/0:2,0:2:6:0,6,63	0/0:3,0:3:9:0,9,97	0/0:7,0:7:21:0,21,201	./.:.:.:.:.	0/0:16,0:16:48:0,48,502	0/0:5,0:5:15:0,15,160	0/0:14,0:14:36:0,36,407	0/0:6,0:6:15:0,15,159	0/0:6,0:6:18:0,18,184	./.:.:.:.:.	0/0:3,0:3:9:0,9,98	0/0:12,0:12:36:0,36,369	0/0:11,0:11:33:0,33,341	1/1:0,13:13:39:406,39,0	1/1:0,20:20:60:623,60,0	0/0:7,0:7:18:0,18,203	0/0:12,0:12:36:0,36,367	1/1:0,3:3:9:100,9,0	0/0:2,0:2:6:0,6,61	0/0:3,0:3:9:0,9,95	0/0:2,0:2:6:0,6,64	0/0:4,0:4:12:0,12,120	0/0:4,0:4:12:0,12,122	0/0:3,0:3:9:0,9,95	1/1:0,4:4:12:124,12,0	0/0:1,0:1:3:0,3,32	1/1:0,8:8:24:258,24,0	1/1:0,5:5:15:156,15,0	./.:.:.:.:.	1/1:0,4:4:12:124,12,0	0/0:1,0:1:3:0,3,32	0/0:4,0:4:12:0,12,124	0/0:6,0:6:18:0,18,180	0/0:3,0:3:9:0,9,92	0/0:5,0:5:15:0,15,147	0/0:5,0:5:15:0,15,162	0/0:4,0:4:12:0,12,122	0/0:4,0:4:12:0,12,122	0/0:4,0:4:12:0,12,127	./.:.:.:.:.	0/0:1,0:1:3:0,3,31	0/0:4,0:4:12:0,12,119	0/0:2,0:2:6:0,6,59	0/1:3,1:4:18:18,0,82	1/1:0,5:5:15:158,15,0	1/1:0,1:1:3:32,3,0	1/1:0,4:4:12:124,12,0	0/0:1,0:1:3:0,3,30	./.:.:.:.:.	0/0:8,0:8:21:0,21,233	0/0:1,0:1:3:0,3,30	0/0:1,0:1:3:0,3,31	0/0:4,0:4:12:0,12,128	0/0:4,0:4:12:0,12,126	./.:.:.:.:.	0/0:1,0:1:3:0,3,31	0/0:7,0:7:21:0,21,218	0/0:4,0:4:12:0,12,130	0/0:2,0:2:6:0,6,64	0/0:4,0:4:12:0,12,130	0/0:2,0:2:6:0,6,66	0/0:1,0:1:3:0,3,28	./.:.:.:.:.	0/0:1,0:1:3:0,3,32	0/0:1,0:1:3:0,3,32	0/0:1,0:1:3:0,3,32	0/0:1,0:1:3:0,3,32	0/0:3,0:3:9:0,9,93	./.:.:.:.:.	0/0:1,0:1:3:0,3,33	0/0:4,0:4:12:0,12,128	./.:.:.:.:.	0/0:2,0:2:6:0,6,67	0/0:3,0:3:9:0,9,94	0/0:5,0:5:15:0,15,155	0/0:4,0:4:12:0,12,127	0/0:3,0:3:9:0,9,102	0/0:7,0:7:21:0,21,216	0/0:2,0:2:6:0,6,56	./.:.:.:.:.	0/0:2,0:2:6:0,6,63	0/0:2,0:2:6:0,6,60	0/0:7,0:7:18:0,18,196	0/0:6,0:6:18:0,18,181	0/0:3,0:3:9:0,9,96	0/0:3,0:3:9:0,9,91	0/0:4,0:4:12:0,12,131	0/0:3,0:3:6:0,6,76	1/1:0,1:1:3:32,3,0	0/0:5,0:5:12:0,12,139	1/1:0,4:4:12:126,12,0	1/1:0,2:2:6:63,6,0	0/0:7,0:7:21:0,21,220	0/0:2,0:2:6:0,6,63	0/0:2,0:2:6:0,6,56	0/0:6,0:6:15:0,15,171	0/0:4,0:4:12:0,12,123	./.:.:.:.:.	1/1:0,1:1:3:32,3,0	./.:.:.:.:.	./.:.:.:.:.	0/0:2,0:2:3:0,3,45	./.:.:.:.:.	0/0:5,0:5:15:0,15,154	1/1:0,4:4:9:107,9,0	1/1:0,7:7:15:160,15,0	0/0:27,0:27:81:0,81,936
chr1	12796080	.	A	G	2815.28	.	AC=26;AF=0.107;AN=244;BaseQRankSum=3.090;DP=751;Dels=0.00;FS=4.818;HaplotypeScore=0.0764;InbreedingCoeff=0.5451;MLEAC=23;MLEAF=0.094;MQ=59.83;MQ0=0;MQRankSum=-0.843;QD=28.44;ReadPosRankSum=-1.068	GT:AD:DP:GQ:PL	0/0:41,0:41:99:0,111,1232	0/0:19,0:19:57:0,57,578	0/0:14,0:14:39:0,39,413	1/1:0,37:37:99:1158,111,0	0/0:13,0:13:39:0,39,398	0/0:3,0:3:9:0,9,91	0/0:5,0:5:15:0,15,151	0/0:4,0:4:12:0,12,126	./.:.:.:.:.	1/1:0,10:10:30:320,30,0	1/1:0,1:1:3:32,3,0	0/0:18,0:18:54:0,54,551	1/1:0,18:18:54:575,54,0	0/0:1,0:1:3:0,3,32	0/0:20,0:20:57:0,57,598	0/0:12,0:12:36:0,36,355	0/0:21,0:21:60:0,60,621	0/0:4,0:4:12:0,12,126	0/0:3,0:3:9:0,9,89	0/0:6,0:6:12:0,12,150	0/0:3,0:3:9:0,9,92	0/0:11,0:11:30:0,30,306	0/0:11,0:11:33:0,33,341	0/0:7,0:7:21:0,21,214	0/0:1,0:1:3:0,3,30	0/0:17,0:17:51:0,51,524	1/1:0,6:6:18:189,18,0	0/0:3,0:3:9:0,9,98	0/0:2,0:2:6:0,6,58	0/0:16,0:16:48:0,48,483	0/0:2,0:2:6:0,6,63	0/0:2,0:2:6:0,6,63	0/0:10,0:10:30:0,30,290	./.:.:.:.:.	0/0:10,0:10:30:0,30,306	0/0:5,0:5:15:0,15,158	0/0:11,0:11:30:0,30,324	0/0:8,0:8:21:0,21,231	0/0:8,0:8:21:0,21,224	./.:.:.:.:.	0/0:3,0:3:9:0,9,92	0/0:12,0:12:36:0,36,365	0/0:20,0:20:57:0,57,595	0/0:13,0:13:39:0,39,402	0/0:20,0:20:60:0,60,592	0/0:9,0:9:24:0,24,256	0/0:8,0:8:24:0,24,247	0/0:3,0:3:9:0,9,97	0/0:2,0:2:6:0,6,60	0/0:6,0:6:15:0,15,169	0/0:3,0:3:9:0,9,92	0/0:2,0:2:6:0,6,61	1/1:0,4:4:12:126,12,0	./.:.:.:.:.	0/0:3,0:3:9:0,9,92	1/1:0,1:1:3:34,3,0	0/0:9,0:9:27:0,27,276	0/0:4,0:4:12:0,12,125	./.:.:.:.:.	0/0:1,0:1:3:0,3,32	1/1:0,1:1:3:31,3,0	0/0:3,0:3:9:0,9,89	0/0:7,0:7:21:0,21,209	0/0:3,0:3:9:0,9,95	0/0:5,0:5:15:0,15,141	0/0:5,0:5:15:0,15,153	0/0:6,0:6:18:0,18,182	0/0:3,0:3:9:0,9,92	0/0:4,0:4:12:0,12,122	./.:.:.:.:.	./.:.:.:.:.	0/0:4,0:4:12:0,12,126	0/0:1,0:1:3:0,3,33	0/0:5,0:5:15:0,15,150	0/0:1,0:1:3:0,3,32	0/0:1,0:1:3:0,3,32	0/0:4,0:4:9:0,9,107	0/0:1,0:1:3:0,3,30	0/0:3,0:3:9:0,9,91	0/0:7,0:7:18:0,18,200	0/0:1,0:1:3:0,3,30	0/0:1,0:1:3:0,3,29	0/0:4,0:4:12:0,12,127	0/0:2,0:2:6:0,6,59	./.:.:.:.:.	./.:.:.:.:.	0/0:5,0:5:15:0,15,159	0/0:3,0:3:9:0,9,95	0/0:1,0:1:3:0,3,32	0/0:3,0:3:9:0,9,97	0/0:2,0:2:6:0,6,63	0/0:2,0:2:6:0,6,64	0/0:3,0:3:9:0,9,95	0/0:1,0:1:3:0,3,31	./.:.:.:.:.	0/0:1,0:1:3:0,3,34	0/0:1,0:1:3:0,3,32	0/0:2,0:2:6:0,6,62	0/0:1,0:1:3:0,3,30	0/0:1,0:1:3:0,3,31	0/0:4,0:4:12:0,12,120	./.:.:.:.:.	1/1:0,2:2:6:63,6,0	0/0:3,0:3:9:0,9,92	0/0:5,0:5:15:0,15,156	0/0:5,0:5:15:0,15,156	0/0:4,0:4:12:0,12,128	0/0:7,0:7:21:0,21,215	1/1:0,3:3:9:97,9,0	0/0:2,0:2:6:0,6,57	0/0:5,0:5:15:0,15,156	1/1:0,3:3:9:101,9,0	1/1:0,8:8:21:237,21,0	0/0:3,0:3:9:0,9,92	0/0:4,0:4:12:0,12,126	1/1:0,5:5:15:152,15,0	0/0:2,0:2:6:0,6,63	0/0:5,0:5:12:0,12,135	./.:.:.:.:.	0/0:1,0:1:3:0,3,31	0/0:2,0:2:6:0,6,61	0/0:3,0:3:9:0,9,97	0/0:5,0:5:15:0,15,156	0/0:1,0:1:3:0,3,33	0/0:2,0:2:6:0,6,59	0/0:5,0:5:15:0,15,158	0/0:4,0:4:12:0,12,124	0/0:1,0:1:3:0,3,31	0/0:1,0:1:3:0,3,33	./.:.:.:.:.	./.:.:.:.:.	0/0:2,0:2:3:0,3,45	./.:.:.:.:.	0/0:7,0:7:15:0,15,183	0/0:3,0:3:6:0,6,74	0/0:8,0:8:15:0,15,197	0/0:32,0:32:96:0,96,1042
chr1	12796837	.	G	A	3388.51	.	AC=52;AF=0.200;AN=260;BaseQRankSum=-6.189;DP=829;Dels=0.00;FS=3.485;HaplotypeScore=0.0710;InbreedingCoeff=0.6589;MLEAC=45;MLEAF=0.173;MQ=59.81;MQ0=0;MQRankSum=-0.396;QD=25.29;ReadPosRankSum=3.855	GT:AD:DP:GQ:PL	0/0:44,0:44:99:0,132,1426	0/0:18,0:18:51:0,51,553	0/0:19,0:19:57:0,57,601	0/0:27,0:27:81:0,81,838	0/0:15,0:15:45:0,45,468	0/0:6,0:6:18:0,18,186	0/0:10,0:10:24:0,24,280	0/0:2,0:2:6:0,6,65	1/1:0,1:1:3:32,3,0	0/0:9,0:9:27:0,27,283	./.:.:.:.:.	1/1:0,11:11:30:319,30,0	0/0:17,0:17:48:0,48,522	./.:.:.:.:.	0/0:15,0:15:45:0,45,472	0/0:11,0:11:33:0,33,333	0/0:19,0:19:51:0,51,562	0/0:1,0:1:3:0,3,32	0/0:8,0:8:24:0,24,243	1/1:0,1:1:3:29,3,0	0/0:4,0:4:12:0,12,130	1/1:0,3:3:9:91,9,0	0/0:12,0:12:36:0,36,378	1/1:0,26:26:78:787,78,0	./.:.:.:.:.	0/0:19,0:19:51:0,51,564	0/0:13,0:13:39:0,39,418	0/0:3,0:3:9:0,9,95	0/0:3,0:3:9:0,9,99	0/0:14,0:14:42:0,42,437	0/0:7,0:7:21:0,21,217	0/0:3,0:3:9:0,9,97	0/0:9,0:9:24:0,24,260	0/0:3,0:3:9:0,9,100	0/0:13,0:13:36:0,36,398	0/0:4,0:4:12:0,12,134	0/0:22,0:22:63:0,63,677	0/0:5,0:5:15:0,15,158	0/0:8,0:8:24:0,24,251	0/0:1,0:1:3:0,3,33	0/0:4,0:4:12:0,12,124	0/0:10,0:10:30:0,30,316	0/0:15,0:15:45:0,45,474	1/1:0,10:10:30:301,30,0	1/1:0,11:11:33:332,33,0	0/0:11,0:11:30:0,30,329	0/0:7,0:7:21:0,21,224	0/1:1,1:2:26:26,0,28	0/0:1,0:1:3:0,3,32	0/0:3,0:3:9:0,9,97	0/0:1,0:1:3:0,3,32	0/0:1,0:1:3:0,3,32	0/0:7,0:7:18:0,18,201	0/0:1,0:1:3:0,3,32	1/1:0,3:3:9:89,9,0	0/0:2,0:2:6:0,6,64	1/1:0,2:2:6:63,6,0	1/1:0,1:1:3:30,3,0	0/0:1,0:1:3:0,3,32	1/1:0,3:3:9:90,9,0	0/0:4,0:4:12:0,12,124	0/0:1,0:1:3:0,3,30	0/0:9,0:9:27:0,27,284	0/0:1,0:1:3:0,3,34	0/0:4,0:4:12:0,12,119	0/0:4,0:4:12:0,12,124	0/0:1,0:1:3:0,3,32	0/0:1,0:1:3:0,3,32	0/0:9,0:9:27:0,27,284	0/0:1,0:1:3:0,3,32	./.:.:.:.:.	0/0:1,0:1:3:0,3,31	0/0:2,0:2:6:0,6,63	0/1:1,2:3:23:48,0,23	1/1:0,5:5:15:148,15,0	1/1:0,2:2:6:59,6,0	1/1:0,1:1:3:31,3,0	0/0:2,0:2:6:0,6,67	1/1:0,2:2:6:59,6,0	0/0:7,0:7:21:0,21,221	0/0:3,0:3:9:0,9,92	./.:.:.:.:.	0/0:3,0:3:9:0,9,93	0/0:4,0:4:12:0,12,126	0/0:2,0:2:6:0,6,65	0/0:4,0:4:12:0,12,129	0/0:6,0:6:18:0,18,195	0/0:2,0:2:6:0,6,63	0/0:6,0:6:18:0,18,186	0/0:5,0:5:15:0,15,151	0/0:2,0:2:6:0,6,64	0/0:5,0:5:15:0,15,161	0/0:3,0:3:9:0,9,97	0/0:3,0:3:9:0,9,93	0/0:5,0:5:12:0,12,141	0/0:1,0:1:3:0,3,32	0/0:2,0:2:6:0,6,63	0/0:2,0:2:6:0,6,65	0/0:2,0:2:6:0,6,63	0/0:3,0:3:9:0,9,92	./.:.:.:.:.	./.:.:.:.:.	0/0:3,0:3:9:0,9,95	0/0:2,0:2:6:0,6,65	0/0:3,0:3:9:0,9,92	0/0:7,0:7:18:0,18,204	0/0:3,0:3:9:0,9,97	0/0:3,0:3:9:0,9,97	0/0:5,0:5:15:0,15,162	0/0:6,0:6:18:0,18,181	0/0:6,0:6:18:0,18,185	0/0:5,0:5:15:0,15,165	0/0:5,0:5:15:0,15,161	0/0:5,0:5:15:0,15,157	0/0:6,0:6:18:0,18,193	0/0:4,0:4:12:0,12,124	0/0:3,0:3:9:0,9,96	0/0:6,0:6:18:0,18,185	1/1:0,3:3:9:90,9,0	0/0:7,0:7:21:0,21,221	1/1:0,4:4:12:124,12,0	1/1:0,4:4:12:123,12,0	0/0:9,0:9:27:0,27,278	0/0:5,0:5:15:0,15,153	0/0:5,0:5:15:0,15,154	0/0:9,0:9:24:0,24,266	0/0:8,0:8:21:0,21,243	1/1:0,4:4:12:122,12,0	1/1:0,5:5:15:147,15,0	1/1:0,2:2:3:45,3,0	1/1:0,15:15:33:392,33,0	0/0:2,0:2:3:0,3,45	1/1:0,4:4:6:89,6,0	0/0:4,0:4:9:0,9,108	1/1:0,4:4:12:121,12,0	1/1:0,2:2:6:61,6,0	0/0:36,0:36:99:0,108,1220
chr1	12796984	.	G	C	3773.61	.	AC=49;AF=0.190;AN=258;BaseQRankSum=0.904;DP=823;Dels=0.00;FS=1.080;HaplotypeScore=0.2211;InbreedingCoeff=0.6522;MLEAC=45;MLEAF=0.174;MQ=59.77;MQ0=1;MQRankSum=0.241;QD=26.76;ReadPosRankSum=1.940	GT:AD:DP:GQ:PL	0/0:50,0:50:99:0,150,1630	0/0:15,0:15:42:0,42,458	0/0:25,0:25:66:0,66,738	0/0:29,0:29:81:0,81,864	0/0:14,0:14:42:0,42,445	0/0:6,0:6:18:0,18,192	0/0:11,0:11:30:0,30,323	./.:.:.:.:.	0/0:1,0:1:3:0,3,32	0/0:12,0:12:30:0,30,327	0/0:2,0:2:3:0,3,33	1/1:0,8:8:21:232,21,0	0/0:12,0:12:36:0,36,386	./.:.:.:.:.	0/0:20,0:20:54:0,54,600	0/0:15,0:15:36:0,36,424	0/0:15,0:15:36:0,36,429	0/0:2,0:2:6:0,6,65	0/0:3,0:3:9:0,9,95	1/1:0,4:4:9:111,9,0	0/0:3,0:3:9:0,9,94	1/1:0,7:7:18:205,18,0	0/0:19,0:19:51:0,51,567	1/1:0,16:16:48:505,48,0	0/0:3,0:3:9:0,9,99	0/0:19,0:19:57:0,57,594	0/0:23,0:23:69:0,69,734	0/0:2,0:2:6:0,6,68	0/0:4,0:4:12:0,12,130	0/0:15,0:15:45:0,45,469	0/0:2,0:2:6:0,6,65	0/0:3,0:3:9:0,9,96	0/0:6,0:6:18:0,18,192	0/0:3,0:3:9:0,9,95	0/0:15,0:15:45:0,45,466	0/0:2,0:2:6:0,6,65	0/0:18,0:18:54:0,54,571	0/0:14,0:14:42:0,42,438	0/0:8,0:8:24:0,24,252	0/0:2,0:2:6:0,6,67	0/0:3,0:3:9:0,9,97	0/0:11,0:11:33:0,33,342	0/0:16,0:16:42:0,42,469	1/1:0,21:21:57:642,57,0	1/1:0,13:13:39:424,39,0	0/0:14,0:14:42:0,42,442	0/0:13,0:13:33:0,33,373	0/0:1,0:1:3:0,3,32	0/0:2,0:2:3:0,3,45	0/0:1,0:1:3:0,3,32	0/0:2,0:2:6:0,6,63	0/0:4,0:4:12:0,12,131	0/0:3,0:3:9:0,9,94	0/0:1,0:1:3:0,3,30	1/1:0,5:5:15:153,15,0	0/0:1,0:1:3:0,3,33	1/1:0,1:1:3:31,3,0	1/1:0,4:4:12:122,12,0	0/0:1,0:1:3:0,3,31	1/1:0,2:2:6:63,6,0	0/0:6,0:6:18:0,18,192	0/0:1,0:1:3:0,3,33	0/0:6,0:6:18:0,18,183	0/0:1,0:1:3:0,3,33	0/0:4,0:4:12:0,12,122	0/0:6,0:6:18:0,18,188	0/0:2,0:2:6:0,6,63	0/0:3,0:3:9:0,9,97	0/0:4,0:4:12:0,12,122	0/0:4,0:4:12:0,12,125	0/0:1,0:1:3:0,3,32	0/0:2,0:2:6:0,6,69	0/0:1,0:1:3:0,3,32	0/1:1,4:5:18:117,0,18	1/1:0,8:8:24:252,24,0	1/1:0,4:4:12:128,12,0	1/1:0,5:5:15:162,15,0	0/0:4,0:4:12:0,12,117	1/1:0,2:2:6:64,6,0	0/0:4,0:4:12:0,12,122	./.:.:.:.:.	0/0:3,0:3:9:0,9,95	0/0:6,0:6:18:0,18,199	0/0:3,0:3:9:0,9,96	0/0:5,0:5:15:0,15,158	0/0:3,0:3:9:0,9,93	0/0:5,0:5:15:0,15,160	0/0:5,0:5:15:0,15,169	0/0:1,0:1:3:0,3,30	0/0:4,0:4:12:0,12,128	0/0:2,0:2:6:0,6,59	0/0:2,0:2:6:0,6,62	0/0:2,0:2:6:0,6,69	0/0:1,0:1:3:0,3,30	0/0:5,0:5:15:0,15,162	./.:.:.:.:.	0/0:2,0:2:6:0,6,63	0/0:1,0:1:3:0,3,32	./.:.:.:.:.	0/0:3,0:3:9:0,9,92	0/0:3,0:3:9:0,9,92	./.:.:.:.:.	./.:.:.:.:.	0/0:4,0:4:12:0,12,129	0/0:4,0:4:12:0,12,122	0/0:3,0:3:9:0,9,95	0/0:8,0:8:24:0,24,266	0/0:6,0:6:18:0,18,185	0/0:3,0:3:9:0,9,99	0/0:4,0:4:12:0,12,124	0/0:4,0:4:12:0,12,121	0/0:3,0:3:9:0,9,102	0/0:6,0:6:18:0,18,189	0/0:1,0:1:3:0,3,34	0/0:4,0:4:12:0,12,121	0/0:5,0:5:15:0,15,160	0/0:3,0:3:9:0,9,94	0/0:2,0:2:6:0,6,63	1/1:0,1:1:3:34,3,0	0/0:3,0:3:9:0,9,98	1/1:0,5:5:15:162,15,0	1/1:0,4:4:12:128,12,0	0/0:1,0:1:3:0,3,33	0/0:3,0:3:6:0,6,73	0/0:7,0:7:21:0,21,223	0/0:2,0:2:6:0,6,54	0/0:3,0:3:9:0,9,99	1/1:0,5:5:15:158,15,0	1/1:0,3:3:9:96,9,0	1/1:0,5:5:9:120,9,0	1/1:0,6:6:12:153,12,0	0/0:4,0:4:6:0,6,89	1/1:0,4:4:6:89,6,0	./.:.:.:.:.	1/1:0,1:1:3:32,3,0	1/1:0,2:2:3:45,3,0	0/0:27,0:27:81:0,81,900
chr1	12796990	.	C	T	537.36	.	AC=15;AF=0.058;AN=258;BaseQRankSum=-0.967;DP=821;Dels=0.00;FS=0.000;HaplotypeScore=0.2347;InbreedingCoeff=0.3891;MLEAC=9;MLEAF=0.035;MQ=59.77;MQ0=1;MQRankSum=0.080;QD=19.90;ReadPosRankSum=-0.306	GT:AD:DP:GQ:PL	0/0:49,0:49:99:0,147,1546	0/0:14,0:14:42:0,42,441	0/0:27,0:27:72:0,72,797	0/0:26,0:27:78:0,78,809	0/0:14,0:14:42:0,42,422	0/0:5,0:5:15:0,15,151	0/0:12,0:12:33:0,33,353	./.:.:.:.:.	0/0:1,0:1:3:0,3,30	0/0:12,0:12:33:0,33,347	0/0:2,0:2:6:0,6,53	0/0:9,0:9:24:0,24,260	0/0:15,0:15:45:0,45,466	./.:.:.:.:.	0/0:20,0:20:57:0,57,607	0/0:15,0:15:39:0,39,435	0/0:16,0:16:39:0,39,452	0/0:2,0:2:6:0,6,63	0/0:3,0:3:9:0,9,85	0/0:4,0:4:9:0,9,110	0/0:3,0:3:9:0,9,86	0/0:8,0:8:21:0,21,226	0/0:18,0:18:51:0,51,543	0/0:13,0:13:39:0,39,411	0/1:1,2:3:23:56,0,23	0/0:22,0:22:66:0,66,668	0/0:21,0:21:63:0,63,636	0/0:3,0:3:9:0,9,99	0/0:4,0:4:12:0,12,130	0/0:13,0:13:39:0,39,409	0/0:2,0:2:6:0,6,58	0/0:4,0:4:12:0,12,128	0/0:7,0:7:21:0,21,217	0/0:2,0:2:6:0,6,61	0/0:14,0:14:42:0,42,438	0/0:2,0:2:6:0,6,63	0/0:15,0:15:45:0,45,460	0/0:12,0:12:36:0,36,366	0/0:5,0:5:15:0,15,161	0/0:1,0:1:3:0,3,33	0/0:3,0:3:9:0,9,94	0/0:10,0:10:30:0,30,310	0/0:14,0:14:36:0,36,400	0/0:22,0:22:60:0,60,650	0/0:12,0:12:36:0,36,379	0/0:12,0:12:36:0,36,377	0/0:12,0:12:33:0,33,353	0/0:1,0:1:3:0,3,32	0/0:2,0:2:3:0,3,45	0/0:1,0:1:3:0,3,32	0/0:2,0:2:6:0,6,63	0/0:5,0:5:15:0,15,151	0/0:3,0:3:9:0,9,92	1/1:0,1:1:3:29,3,0	0/0:4,0:4:12:0,12,125	0/0:1,0:1:3:0,3,33	0/0:2,0:2:6:0,6,57	0/0:2,0:2:6:0,6,53	0/0:1,0:1:3:0,3,31	0/0:3,0:3:9:0,9,92	0/0:6,0:6:18:0,18,189	0/0:1,0:1:3:0,3,34	0/0:6,0:6:18:0,18,190	0/0:2,0:2:6:0,6,59	0/0:2,0:2:6:0,6,65	0/0:6,0:6:18:0,18,188	0/0:1,0:1:3:0,3,33	0/0:3,0:3:9:0,9,88	0/0:5,0:5:15:0,15,147	0/0:4,0:4:12:0,12,122	0/0:1,0:1:3:0,3,31	0/0:3,0:3:9:0,9,90	0/0:2,0:2:6:0,6,58	0/0:7,0:7:21:0,21,218	0/0:6,0:6:18:0,18,181	0/0:4,0:4:12:0,12,122	0/0:6,0:6:18:0,18,189	0/0:6,0:6:18:0,18,187	0/0:2,0:2:6:0,6,65	0/0:4,0:4:12:0,12,120	./.:.:.:.:.	0/0:3,0:3:9:0,9,97	0/0:5,0:5:15:0,15,170	0/0:4,0:4:9:0,9,93	0/0:4,0:4:12:0,12,126	1/1:0,3:3:9:95,9,0	0/0:4,0:4:12:0,12,124	0/0:5,0:5:15:0,15,160	0/0:2,0:2:6:0,6,63	0/0:4,0:4:12:0,12,130	0/0:1,0:1:3:0,3,30	0/0:2,0:2:6:0,6,60	0/0:2,0:2:6:0,6,59	0/0:2,0:2:6:0,6,62	0/0:6,0:6:18:0,18,191	./.:.:.:.:.	0/0:2,0:2:6:0,6,64	0/0:1,0:1:3:0,3,32	./.:.:.:.:.	0/0:3,0:3:9:0,9,90	0/0:4,0:4:12:0,12,128	./.:.:.:.:.	./.:.:.:.:.	0/0:6,0:6:18:0,18,182	0/0:2,0:2:6:0,6,60	0/0:4,0:4:12:0,12,125	0/0:8,0:8:24:0,24,258	0/0:5,0:5:15:0,15,142	0/0:5,0:5:15:0,15,160	1/1:0,4:4:12:118,12,0	1/1:0,4:4:12:124,12,0	0/0:5,0:5:15:0,15,162	0/0:5,0:5:15:0,15,158	0/0:2,0:2:6:0,6,61	0/0:3,0:4:9:0,9,90	0/0:5,0:5:15:0,15,153	0/0:3,0:3:9:0,9,92	1/1:0,2:2:6:59,6,0	0/0:2,0:2:6:0,6,59	0/0:3,0:3:9:0,9,96	0/0:5,0:5:12:0,12,120	0/0:4,0:4:12:0,12,120	0/0:1,0:1:3:0,3,32	1/1:0,4:4:9:93,9,0	1/1:0,6:6:18:184,18,0	0/0:3,0:3:9:0,9,86	0/0:4,0:4:12:0,12,118	0/0:4,0:4:12:0,12,124	0/0:3,0:3:9:0,9,96	0/0:5,0:5:9:0,9,120	0/0:6,0:6:12:0,12,150	0/0:4,0:4:6:0,6,89	0/0:4,0:4:6:0,6,89	./.:.:.:.:.	0/0:1,0:1:3:0,3,31	0/0:2,0:2:3:0,3,45	0/0:29,0:29:87:0,87,957
chr1	12797131	.	T	A	3484.55	.	AC=47;AF=0.190;AN=248;BaseQRankSum=-1.448;DP=855;Dels=0.00;FS=4.080;HaplotypeScore=0.0730;InbreedingCoeff=0.6628;MLEAC=42;MLEAF=0.169;MQ=58.40;MQ0=18;MQRankSum=0.589;QD=24.71;ReadPosRankSum=2.137	GT:AD:DP:GQ:PL	0/0:46,0:46:99:0,138,1451	0/0:16,0:17:45:0,45,480	0/0:15,0:15:42:0,42,458	0/0:26,0:28:78:0,78,795	0/0:17,0:17:51:0,51,526	0/0:12,0:12:36:0,36,365	0/0:8,0:8:21:0,21,225	0/0:4,0:4:12:0,12,126	0/0:2,0:2:6:0,6,63	0/0:7,0:7:21:0,21,216	./.:.:.:.:.	1/1:0,17:17:51:522,51,0	0/0:12,0:12:36:0,36,370	./.:.:.:.:.	0/0:12,0:12:36:0,36,367	0/0:14,0:14:39:0,39,401	0/0:12,0:13:30:0,30,335	./.:.:.:.:.	0/0:5,0:7:15:0,15,148	1/1:0,1:1:3:28,3,0	0/0:3,0:3:9:0,9,95	1/1:0,10:12:27:296,27,0	0/0:11,0:11:33:0,33,348	1/1:0,21:21:63:633,63,0	0/0:4,0:4:12:0,12,135	0/0:22,0:26:66:0,66,674	0/0:12,0:14:36:0,36,367	0/0:2,0:2:6:0,6,62	0/0:3,0:3:9:0,9,97	0/0:19,0:19:54:0,54,568	0/0:5,0:5:15:0,15,162	0/0:4,0:4:12:0,12,136	0/0:14,0:14:39:0,39,408	0/0:4,0:4:12:0,12,126	0/0:15,0:15:45:0,45,466	0/0:2,0:2:6:0,6,63	0/0:14,0:16:42:0,42,421	0/0:15,0:15:45:0,45,463	0/0:4,0:4:12:0,12,119	0/0:2,0:2:6:0,6,66	0/0:5,0:5:15:0,15,163	0/0:14,0:16:42:0,42,428	0/0:18,0:22:45:0,45,492	1/1:0,15:15:45:465,45,0	1/1:0,10:10:30:310,30,0	0/0:11,0:11:30:0,30,321	0/0:12,0:12:33:0,33,360	1/1:0,1:1:3:32,3,0	./.:.:.:.:.	0/0:6,0:6:18:0,18,184	0/0:1,0:1:3:0,3,31	0/0:1,0:1:3:0,3,32	0/0:4,0:5:6:0,6,76	0/0:1,0:1:3:0,3,31	1/1:0,4:6:12:122,12,0	0/0:1,0:1:3:0,3,31	1/1:0,1:1:3:30,3,0	1/1:0,2:2:6:59,6,0	0/0:3,0:3:9:0,9,95	1/1:0,4:4:12:119,12,0	0/0:4,0:4:12:0,12,125	./.:.:.:.:.	0/0:5,0:5:15:0,15,153	0/0:2,0:2:6:0,6,61	0/0:3,0:5:9:0,9,94	0/0:10,0:10:30:0,30,314	0/0:3,0:3:9:0,9,88	0/0:5,0:9:15:0,15,157	0/0:4,0:4:12:0,12,122	./.:.:.:.:.	0/0:1,0:1:3:0,3,32	0/0:1,0:1:3:0,3,31	0/0:2,0:2:6:0,6,61	0/1:3,1:4:20:20,0,83	1/1:0,6:6:18:184,18,0	1/1:0,2:2:6:59,6,0	1/1:0,3:3:9:95,9,0	0/0:1,0:1:3:0,3,31	1/1:0,2:2:6:61,6,0	0/0:3,0:5:9:0,9,92	0/0:4,0:4:12:0,12,122	0/0:2,0:2:6:0,6,63	0/0:6,0:6:18:0,18,189	0/0:2,0:2:6:0,6,61	0/0:4,0:4:12:0,12,128	0/0:2,0:2:6:0,6,65	0/0:2,0:2:6:0,6,63	0/0:5,0:5:15:0,15,148	0/0:1,0:1:3:0,3,31	0/0:3,0:3:9:0,9,96	0/0:1,0:1:3:0,3,33	0/0:1,0:1:3:0,3,33	0/0:4,0:4:12:0,12,126	./.:.:.:.:.	0/0:1,0:1:3:0,3,32	0/0:1,0:1:3:0,3,31	0/0:3,0:3:9:0,9,98	0/0:4,0:4:12:0,12,124	0/0:3,0:3:9:0,9,92	./.:.:.:.:.	0/0:2,0:2:6:0,6,62	./.:.:.:.:.	0/0:5,0:5:15:0,15,155	0/0:7,0:7:21:0,21,221	0/0:3,0:3:9:0,9,95	0/0:5,0:5:15:0,15,155	0/0:1,0:1:3:0,3,31	0/0:6,0:6:18:0,18,180	0/0:4,0:4:12:0,12,120	0/0:5,0:5:15:0,15,148	0/0:10,0:10:27:0,27,291	0/0:4,0:4:12:0,12,122	0/0:15,0:15:39:0,39,436	0/0:2,0:2:6:0,6,61	0/0:3,0:3:9:0,9,93	0/0:8,0:10:21:0,21,231	./.:.:.:.:.	0/0:4,0:6:12:0,12,122	1/1:0,5:5:15:148,15,0	0/0:3,0:3:9:0,9,96	1/1:0,1:3:3:31,3,0	1/1:0,6:6:15:154,15,0	0/0:3,0:3:9:0,9,95	0/0:1,0:1:3:0,3,30	0/0:4,0:4:12:0,12,121	0/0:8,0:10:21:0,21,233	0/0:2,0:2:6:0,6,64	1/1:0,2:2:6:64,6,0	1/1:0,4:4:12:122,12,0	1/1:0,5:5:9:121,9,0	1/1:0,7:7:15:180,15,0	0/0:2,0:2:3:0,3,45	1/1:0,2:2:6:62,6,0	./.:.:.:.:.	./.:.:.:.:.	./.:.:.:.:.	0/0:37,0:37:99:0,111,1237
chr1	12797825	.	C	A	2899.61	.	AC=35;AF=0.134;AN=262;BaseQRankSum=-0.443;DP=935;Dels=0.00;FS=0.830;HaplotypeScore=0.0406;InbreedingCoeff=0.6049;MLEAC=30;MLEAF=0.115;MQ=59.85;MQ0=0;MQRankSum=0.343;QD=25.21;ReadPosRankSum=2.400	GT:AD:DP:GQ:PL	0/0:59,0:59:99:0,177,1825	0/0:11,0:11:33:0,33,341	0/0:14,0:14:42:0,42,440	0/0:29,0:29:87:0,87,896	0/0:15,0:15:45:0,45,463	0/0:5,0:5:15:0,15,153	0/0:12,0:12:36:0,36,363	0/0:5,0:5:15:0,15,161	./.:.:.:.:.	0/0:23,0:23:66:0,66,686	0/0:2,0:2:6:0,6,64	1/1:0,17:17:51:507,51,0	0/0:25,0:25:72:0,72,763	./.:.:.:.:.	0/0:24,0:24:69:0,69,726	0/0:21,0:21:63:0,63,628	0/0:21,0:21:63:0,63,635	0/0:1,0:1:3:0,3,30	0/0:4,0:4:12:0,12,117	1/1:0,2:2:6:56,6,0	0/0:1,0:1:3:0,3,30	0/0:14,0:14:42:0,42,423	0/0:16,0:16:45:0,45,485	1/1:0,23:23:69:704,69,0	0/0:2,0:2:6:0,6,69	0/0:23,0:23:69:0,69,706	0/0:11,0:11:27:0,27,305	0/0:2,0:2:6:0,6,63	0/0:4,0:4:12:0,12,117	0/0:17,0:17:51:0,51,521	0/0:2,0:2:6:0,6,65	0/0:1,0:1:3:0,3,35	0/0:8,0:8:21:0,21,231	0/0:4,0:4:12:0,12,130	0/0:14,0:14:42:0,42,438	0/0:3,0:3:9:0,9,93	0/0:20,0:20:60:0,60,613	0/0:6,0:6:18:0,18,183	0/0:8,0:8:24:0,24,240	0/0:3,0:3:9:0,9,96	0/0:1,0:1:3:0,3,34	0/0:15,0:15:45:0,45,469	0/0:19,0:19:57:0,57,578	1/1:0,18:18:54:548,54,0	0/0:25,0:25:69:0,69,747	0/0:16,0:16:48:0,48,494	0/0:6,0:6:18:0,18,185	./.:.:.:.:.	0/0:1,0:1:3:0,3,30	0/0:5,0:5:15:0,15,153	0/0:1,0:1:3:0,3,30	0/0:3,0:3:9:0,9,89	0/0:3,0:3:9:0,9,92	0/0:2,0:2:6:0,6,59	1/1:0,5:5:15:162,15,0	0/0:5,0:5:15:0,15,160	1/1:0,4:4:12:118,12,0	1/1:0,6:6:18:182,18,0	0/0:4,0:4:12:0,12,124	1/1:0,6:6:18:184,18,0	0/0:4,0:4:12:0,12,122	0/0:1,0:1:3:0,3,30	0/0:15,0:15:45:0,45,456	0/0:6,0:6:18:0,18,184	0/0:5,0:5:15:0,15,157	0/0:2,0:2:6:0,6,59	0/0:4,0:4:12:0,12,123	0/0:3,0:3:9:0,9,95	0/0:5,0:5:15:0,15,147	./.:.:.:.:.	0/0:2,0:2:6:0,6,61	0/0:7,0:7:21:0,21,217	0/0:2,0:2:6:0,6,61	0/1:2,3:5:48:64,0,48	1/1:0,1:1:3:32,3,0	1/1:0,1:1:3:32,3,0	0/0:2,0:2:6:0,6,62	0/0:2,0:2:6:0,6,65	1/1:0,3:3:9:89,9,0	0/0:3,0:3:6:0,6,76	0/0:5,0:5:15:0,15,153	0/0:2,0:2:6:0,6,60	0/0:2,0:2:6:0,6,61	0/0:2,0:2:6:0,6,62	0/0:2,0:2:6:0,6,61	0/0:1,0:1:3:0,3,36	0/0:4,0:4:12:0,12,122	0/0:4,0:4:12:0,12,126	0/0:3,0:3:9:0,9,92	./.:.:.:.:.	0/0:5,0:5:15:0,15,154	0/0:1,0:1:3:0,3,32	0/0:6,0:6:18:0,18,185	0/0:3,0:3:9:0,9,95	0/0:1,0:1:3:0,3,32	0/0:4,0:4:12:0,12,129	0/0:2,0:2:6:0,6,62	0/0:6,0:6:18:0,18,186	0/0:1,0:1:3:0,3,31	0/0:2,0:2:6:0,6,59	0/0:4,0:4:12:0,12,126	0/0:1,0:1:3:0,3,32	0/0:2,0:2:6:0,6,65	0/0:4,0:4:12:0,12,120	0/0:3,0:3:9:0,9,95	0/0:7,0:7:21:0,21,212	0/0:4,0:4:12:0,12,130	0/0:3,0:3:9:0,9,93	0/0:4,0:4:12:0,12,124	0/0:5,0:5:15:0,15,148	0/0:4,0:4:12:0,12,122	0/0:4,0:4:12:0,12,124	0/0:6,0:6:18:0,18,185	0/0:3,0:3:9:0,9,91	0/0:5,0:5:15:0,15,148	0/0:7,0:7:21:0,21,208	0/0:3,0:3:9:0,9,93	0/0:6,0:6:18:0,18,184	1/1:0,2:2:6:60,6,0	0/0:8,0:8:24:0,24,241	0/0:7,0:7:21:0,21,212	0/0:7,0:7:21:0,21,213	0/0:11,0:11:33:0,33,343	0/0:3,0:3:9:0,9,94	0/0:7,0:7:21:0,21,215	0/0:5,0:5:15:0,15,153	0/0:5,0:5:15:0,15,153	1/1:0,5:5:15:154,15,0	0/0:1,0:1:3:0,3,32	./.:.:.:.:.	1/1:1,2:3:3:45,3,0	0/0:2,0:2:3:0,3,45	1/1:0,4:4:6:89,6,0	0/0:3,0:3:6:0,6,75	1/1:0,8:8:18:197,18,0	1/1:0,2:2:3:45,3,0	0/0:31,0:31:93:0,93,990
chr1	12801953	.	C	T	4258.03	.	AC=49;AF=0.183;AN=268;BaseQRankSum=-1.787;DP=890;Dels=0.00;FS=0.343;HaplotypeScore=0.0739;InbreedingCoeff=0.7299;MLEAC=44;MLEAF=0.164;MQ=59.65;MQ0=0;MQRankSum=-0.222;QD=26.61;ReadPosRankSum=1.561	GT:AD:DP:GQ:PL	0/0:44,0:44:99:0,132,1398	0/0:13,0:13:39:0,39,406	0/0:19,0:19:54:0,54,581	0/0:49,0:49:99:0,147,1546	0/0:16,0:16:48:0,48,504	0/0:11,0:11:30:0,30,319	0/0:11,0:11:33:0,33,351	./.:.:.:.:.	0/0:4,0:4:12:0,12,112	0/0:11,0:11:33:0,33,347	0/0:3,0:3:9:0,9,97	1/1:0,16:16:48:501,48,0	0/0:11,0:11:33:0,33,343	0/0:1,0:1:3:0,3,31	0/0:5,0:5:15:0,15,165	0/0:16,0:16:48:0,48,505	0/0:20,0:20:60:0,60,631	0/0:3,0:3:9:0,9,93	0/0:7,0:7:21:0,21,223	1/1:0,12:12:36:363,36,0	0/0:3,0:3:9:0,9,97	1/1:0,14:14:42:439,42,0	0/0:14,0:14:36:0,36,408	1/1:0,19:19:54:581,54,0	0/0:2,0:2:6:0,6,60	0/0:18,0:18:54:0,54,575	0/0:12,0:12:36:0,36,384	0/0:6,0:6:18:0,18,191	0/0:3,0:3:9:0,9,99	0/0:16,0:16:48:0,48,516	0/0:5,0:5:15:0,15,153	0/0:3,0:3:9:0,9,95	0/0:16,0:16:48:0,48,505	0/0:1,0:1:3:0,3,32	0/0:7,0:7:21:0,21,220	0/0:4,0:4:12:0,12,124	0/0:17,0:17:48:0,48,518	0/0:11,0:11:33:0,33,344	0/0:10,0:10:30:0,30,325	0/0:2,0:2:6:0,6,61	0/0:3,0:3:9:0,9,95	0/0:10,0:10:30:0,30,316	0/0:10,0:10:30:0,30,324	1/1:0,9:9:27:284,27,0	1/1:0,13:13:39:409,39,0	0/0:18,0:18:51:0,51,547	0/0:8,0:8:24:0,24,247	1/1:0,4:4:12:117,12,0	0/0:4,0:4:9:0,9,108	0/0:6,0:6:18:0,18,195	0/0:3,0:3:9:0,9,92	0/0:6,0:6:18:0,18,191	0/0:3,0:3:9:0,9,96	0/0:3,0:3:9:0,9,95	1/1:0,3:3:9:97,9,0	0/0:4,0:4:12:0,12,118	1/1:0,8:8:24:252,24,0	1/1:0,2:2:6:63,6,0	0/0:1,0:1:3:0,3,31	1/1:0,1:1:3:33,3,0	0/0:2,0:2:6:0,6,63	0/0:2,0:2:6:0,6,63	0/0:5,1:6:15:0,15,159	0/0:7,0:7:21:0,21,216	0/0:5,0:5:15:0,15,154	0/0:2,0:2:6:0,6,66	0/0:6,0:6:18:0,18,189	0/0:4,0:4:12:0,12,125	0/0:7,0:7:21:0,21,226	0/0:2,0:2:6:0,6,65	0/0:2,0:2:6:0,6,61	0/0:1,0:1:3:0,3,28	0/0:3,0:3:9:0,9,96	0/1:2,4:6:47:104,0,47	1/1:0,4:4:12:122,12,0	./.:.:.:.:.	1/1:0,6:6:18:190,18,0	0/0:4,0:4:12:0,12,127	1/1:0,2:2:6:63,6,0	0/0:7,0:7:21:0,21,216	0/0:3,0:3:9:0,9,100	0/0:1,0:1:3:0,3,31	0/0:6,0:6:18:0,18,183	0/0:7,0:7:21:0,21,225	0/0:3,0:3:9:0,9,97	0/0:3,0:3:9:0,9,90	0/0:4,0:4:12:0,12,128	0/0:6,0:6:18:0,18,177	0/0:3,0:3:9:0,9,99	0/0:4,0:4:12:0,12,131	0/0:2,0:2:6:0,6,65	0/0:2,0:2:6:0,6,65	0/0:3,0:3:9:0,9,95	./.:.:.:.:.	0/0:5,0:5:15:0,15,153	0/0:2,0:2:6:0,6,61	0/0:5,0:5:15:0,15,153	0/0:5,0:5:15:0,15,154	0/0:2,0:2:6:0,6,63	0/0:3,0:3:9:0,9,92	0/0:4,0:4:12:0,12,132	0/0:3,0:3:9:0,9,93	0/0:5,0:5:15:0,15,162	0/0:6,0:6:18:0,18,182	0/0:5,0:5:15:0,15,162	0/0:7,0:7:21:0,21,221	0/0:4,0:4:12:0,12,128	0/0:2,0:2:6:0,6,59	0/0:2,0:2:6:0,6,63	0/0:8,0:8:24:0,24,252	0/0:4,0:4:12:0,12,127	0/0:2,0:2:6:0,6,65	0/0:3,0:3:9:0,9,97	0/0:6,0:6:18:0,18,187	0/0:6,0:6:18:0,18,192	0/0:2,0:2:6:0,6,57	0/0:4,0:4:12:0,12,132	0/0:5,0:5:15:0,15,162	1/1:0,5:5:15:158,15,0	0/0:2,0:2:6:0,6,63	1/1:0,3:3:9:96,9,0	1/1:0,5:5:15:160,15,0	0/0:5,0:5:15:0,15,153	0/0:8,0:8:21:0,21,239	0/0:9,0:9:27:0,27,284	0/0:6,0:6:18:0,18,187	0/0:3,0:3:9:0,9,95	1/1:0,1:1:3:32,3,0	1/1:0,4:4:12:128,12,0	1/1:0,4:4:6:77,6,0	1/1:0,2:2:6:63,6,0	0/0:3,0:3:6:0,6,70	1/1:0,8:8:12:178,12,0	0/0:6,0:6:15:0,15,171	1/1:0,5:5:12:139,12,0	1/1:0,4:4:6:89,6,0	0/0:8,0:8:21:0,21,235
chr1	12804908	.	T	C	3689.98	.	AC=44;AF=0.175;AN=252;BaseQRankSum=5.971;DP=862;Dels=0.00;FS=1.957;HaplotypeScore=0.0595;InbreedingCoeff=0.6736;MLEAC=40;MLEAF=0.159;MQ=59.81;MQ0=0;MQRankSum=0.954;QD=24.76;ReadPosRankSum=0.993	GT:AD:DP:GQ:PL	0/0:61,0:61:99:0,183,1886	0/0:20,0:20:51:0,51,556	0/0:15,0:15:42:0,42,428	0/0:30,0:30:90:0,90,902	0/0:13,0:13:39:0,39,391	0/0:11,0:11:30:0,30,313	0/0:8,0:8:21:0,21,224	0/0:2,0:2:6:0,6,65	./.:.:.:.:.	0/0:16,0:16:48:0,48,463	0/0:6,0:6:18:0,18,188	1/1:0,15:15:39:430,39,0	0/0:12,0:12:36:0,36,370	0/0:1,0:1:3:0,3,33	0/0:9,0:9:24:0,24,263	0/0:14,0:14:39:0,39,403	0/0:15,0:15:42:0,42,434	./.:.:.:.:.	0/0:3,0:3:9:0,9,88	1/1:0,7:7:18:195,18,0	0/0:1,0:1:3:0,3,32	1/1:0,9:9:24:271,24,0	0/0:19,0:19:57:0,57,560	1/1:0,12:12:30:335,30,0	0/0:4,0:4:12:0,12,130	0/0:12,0:12:36:0,36,355	0/0:10,0:10:30:0,30,296	0/0:4,0:4:12:0,12,117	0/0:1,0:1:3:0,3,32	0/0:7,0:7:21:0,21,206	0/0:6,0:6:18:0,18,195	0/0:3,0:3:9:0,9,98	0/0:8,0:8:21:0,21,224	0/0:1,0:1:3:0,3,23	0/0:11,0:11:33:0,33,332	0/0:2,0:2:6:0,6,63	0/0:16,0:16:48:0,48,480	0/0:11,0:11:33:0,33,327	0/0:14,0:14:42:0,42,425	./.:.:.:.:.	0/0:4,0:4:12:0,12,126	0/0:11,0:11:30:0,30,314	0/0:11,0:11:30:0,30,315	1/1:0,24:24:69:738,69,0	1/1:0,13:13:33:364,33,0	0/0:15,0:15:42:0,42,419	0/0:11,0:11:33:0,33,335	0/1:1,2:3:22:56,0,22	0/0:2,0:2:6:0,6,59	0/0:7,0:7:21:0,21,211	0/0:2,0:2:6:0,6,63	0/0:4,0:4:9:0,9,105	0/0:3,0:3:9:0,9,94	0/0:2,0:2:6:0,6,64	1/1:0,7:7:21:211,21,0	0/0:3,0:3:9:0,9,92	1/1:0,6:6:15:152,15,0	1/1:0,5:5:9:120,9,0	0/0:3,0:3:9:0,9,96	1/1:0,6:6:18:187,18,0	0/0:3,0:3:9:0,9,91	0/0:3,0:3:9:0,9,89	0/0:11,0:11:30:0,30,321	0/0:5,0:5:15:0,15,155	./.:.:.:.:.	0/0:3,0:3:9:0,9,90	0/0:5,0:5:15:0,15,156	0/0:5,0:5:15:0,15,150	0/0:6,0:6:18:0,18,192	0/0:1,0:1:3:0,3,32	0/0:5,0:5:12:0,12,133	0/0:2,0:2:6:0,6,61	0/0:3,0:3:9:0,9,96	0/1:3,2:5:47:47,0,63	1/1:0,1:1:3:33,3,0	1/1:0,1:1:3:32,3,0	0/0:6,0:6:15:0,15,167	0/0:2,0:2:6:0,6,60	./.:.:.:.:.	0/0:6,0:6:18:0,18,178	0/0:3,0:3:9:0,9,90	0/0:1,0:1:3:0,3,29	0/0:1,0:1:3:0,3,33	0/0:2,0:2:6:0,6,61	0/0:1,0:1:3:0,3,30	0/0:4,0:4:12:0,12,125	./.:.:.:.:.	./.:.:.:.:.	0/0:6,0:6:18:0,18,181	0/0:7,0:7:21:0,21,227	0/0:3,0:3:9:0,9,80	0/0:3,0:3:6:0,6,73	0/0:8,0:8:24:0,24,238	0/0:4,0:4:12:0,12,118	0/0:3,0:3:9:0,9,90	0/0:3,0:3:9:0,9,89	0/0:4,0:4:12:0,12,122	0/0:2,0:2:6:0,6,61	0/0:4,0:4:12:0,12,119	./.:.:.:.:.	0/0:9,0:9:27:0,27,285	0/0:4,0:4:12:0,12,124	0/0:1,0:1:3:0,3,30	0/0:3,0:3:9:0,9,92	0/0:2,0:2:6:0,6,59	0/0:4,0:4:12:0,12,118	0/0:2,0:2:6:0,6,67	0/0:9,0:9:27:0,27,272	0/0:5,0:5:12:0,12,126	./.:.:.:.:.	0/0:10,0:10:24:0,24,266	0/0:5,0:5:12:0,12,127	0/0:7,0:7:21:0,21,195	0/0:3,0:3:9:0,9,89	0/0:6,0:6:18:0,18,182	0/0:2,0:2:6:0,6,62	0/0:6,0:6:18:0,18,183	0/0:6,0:6:18:0,18,178	1/1:0,2:2:6:59,6,0	0/0:7,0:7:15:0,15,179	1/1:0,2:2:6:61,6,0	1/1:0,4:4:12:120,12,0	0/0:7,0:7:21:0,21,210	0/0:1,0:1:3:0,3,31	0/0:3,0:3:9:0,9,96	0/0:8,0:8:24:0,24,233	0/0:4,0:4:12:0,12,118	1/1:0,6:6:18:183,18,0	1/1:0,1:1:3:32,3,0	1/1:0,4:4:6:89,6,0	1/1:0,4:4:9:107,9,0	./.:.:.:.:.	1/1:0,8:8:15:196,15,0	0/0:4,0:4:6:0,6,89	1/1:0,4:4:9:106,9,0	./.:.:.:.:.	0/0:26,0:26:78:0,78,880
chr1	12805634	.	T	C	4441.8	.	AC=39;AF=0.155;AN=252;BaseQRankSum=2.834;DP=1047;Dels=0.00;FS=5.197;HaplotypeScore=0.1070;InbreedingCoeff=0.7067;MLEAC=35;MLEAF=0.139;MQ=59.79;MQ0=0;MQRankSum=0.077;QD=26.76;ReadPosRankSum=2.026	GT:AD:DP:GQ:PL	0/0:75,0:75:99:0,226,2409	0/0:16,0:16:42:0,42,465	0/0:13,0:13:39:0,39,398	0/0:39,0:39:99:0,111,1182	0/0:12,0:12:30:0,30,335	0/0:16,0:16:45:0,45,479	0/0:17,0:17:51:0,51,507	0/0:1,0:1:3:0,3,31	0/0:6,0:6:18:0,18,189	0/0:18,0:18:54:0,54,549	0/0:1,0:1:3:0,3,33	1/1:0,20:20:60:623,60,0	0/0:15,0:15:42:0,42,451	0/0:1,0:1:3:0,3,31	0/0:20,0:20:54:0,54,598	0/0:15,0:15:42:0,42,446	0/0:32,0:32:90:0,90,956	0/0:4,0:4:12:0,12,123	0/0:6,0:6:18:0,18,181	1/1:0,8:8:21:234,21,0	0/0:4,0:4:12:0,12,124	1/1:0,19:19:51:567,51,0	0/0:22,0:22:54:0,54,619	1/1:0,24:24:57:677,57,0	./.:.:.:.:.	0/0:20,0:20:60:0,60,621	0/0:15,0:15:39:0,39,432	0/0:6,0:6:18:0,18,189	0/0:4,0:4:12:0,12,126	0/0:19,0:19:54:0,54,570	0/0:5,0:5:15:0,15,154	0/0:3,0:3:9:0,9,100	0/0:25,0:25:75:0,75,762	0/0:4,0:4:12:0,12,127	0/0:18,0:18:54:0,54,553	0/0:4,0:4:12:0,12,123	0/0:17,0:17:48:0,48,515	0/0:12,0:12:30:0,30,337	0/0:17,0:17:51:0,51,532	0/0:5,0:5:15:0,15,162	0/0:5,0:5:15:0,15,165	0/0:14,0:14:39:0,39,418	0/0:7,0:7:21:0,21,213	1/1:0,17:17:48:523,48,0	1/1:0,23:23:60:677,60,0	0/0:23,0:23:57:0,57,644	0/0:6,0:6:18:0,18,192	1/1:0,5:5:15:163,15,0	0/0:2,0:2:6:0,6,63	0/0:5,0:5:15:0,15,157	0/0:3,0:3:9:0,9,92	0/0:3,0:3:9:0,9,94	0/0:1,0:1:3:0,3,32	0/0:4,0:4:9:0,9,94	1/1:0,5:5:12:135,12,0	0/0:2,0:2:6:0,6,63	1/1:0,4:4:12:126,12,0	1/1:0,3:3:9:93,9,0	./.:.:.:.:.	1/1:0,6:6:18:195,18,0	0/0:6,0:6:18:0,18,185	0/0:3,0:3:9:0,9,93	0/0:10,0:10:30:0,30,312	0/0:1,0:1:3:0,3,31	0/0:2,0:2:6:0,6,63	0/0:3,0:3:9:0,9,92	0/0:1,0:1:3:0,3,30	0/0:6,0:6:18:0,18,188	0/0:1,0:1:3:0,3,32	0/0:3,0:3:9:0,9,93	0/0:4,0:4:12:0,12,122	0/0:1,0:1:3:0,3,32	./.:.:.:.:.	0/1:3,1:4:11:11,0,85	1/1:0,3:3:9:93,9,0	1/1:0,1:1:3:32,3,0	0/0:1,0:1:3:0,3,31	0/0:11,0:11:30:0,30,327	1/1:0,2:2:6:64,6,0	0/0:1,0:1:3:0,3,32	0/0:4,0:4:12:0,12,128	./.:.:.:.:.	0/0:5,0:5:15:0,15,165	0/0:6,0:6:18:0,18,193	0/0:3,0:3:9:0,9,93	0/0:8,0:8:24:0,24,252	0/0:7,0:7:18:0,18,204	0/0:10,0:10:30:0,30,305	0/0:2,0:2:6:0,6,63	0/0:3,0:3:9:0,9,93	0/0:4,0:4:12:0,12,124	0/0:3,0:3:9:0,9,94	0/0:7,0:7:21:0,21,217	0/0:2,0:2:6:0,6,61	0/0:2,0:2:6:0,6,61	0/0:3,0:3:9:0,9,95	0/0:3,0:3:9:0,9,95	0/0:3,0:3:9:0,9,94	0/0:2,0:2:6:0,6,63	0/0:1,0:1:3:0,3,32	0/0:7,0:7:21:0,21,213	./.:.:.:.:.	0/0:4,0:4:12:0,12,122	0/0:6,0:6:18:0,18,185	0/0:3,0:3:9:0,9,92	0/0:4,0:4:12:0,12,120	0/0:7,0:7:21:0,21,227	0/0:10,0:10:30:0,30,313	0/0:4,0:4:12:0,12,126	0/0:3,0:3:9:0,9,89	0/0:6,0:6:18:0,18,186	0/0:4,0:4:12:0,12,126	0/0:11,0:11:27:0,27,312	0/0:7,0:7:21:0,21,217	0/0:4,0:4:12:0,12,122	0/0:9,0:9:24:0,24,271	0/0:4,0:4:12:0,12,126	0/0:5,0:5:15:0,15,147	./.:.:.:.:.	0/0:3,0:3:9:0,9,94	1/1:0,8:8:21:239,21,0	1/1:0,7:7:21:221,21,0	0/0:14,0:14:42:0,42,438	0/0:6,0:6:18:0,18,188	0/0:8,0:8:24:0,24,251	0/0:6,0:6:18:0,18,186	0/0:7,0:7:18:0,18,202	1/1:0,3:3:6:75,6,0	1/1:0,2:2:6:61,6,0	1/1:0,2:2:3:45,3,0	./.:.:.:.:.	./.:.:.:.:.	./.:.:.:.:.	0/0:4,0:4:6:0,6,89	./.:.:.:.:.	./.:.:.:.:.	0/0:21,0:21:63:0,63,725
chr1	12806785	.	C	G	2167.3	.	AC=28;AF=0.106;AN=264;BaseQRankSum=0.023;DP=913;Dels=0.00;FS=3.795;HaplotypeScore=0.0645;InbreedingCoeff=0.5214;MLEAC=23;MLEAF=0.087;MQ=59.70;MQ0=0;MQRankSum=0.083;QD=25.20;ReadPosRankSum=-1.665	GT:AD:DP:GQ:PL	0/0:51,0:51:99:0,153,1664	0/0:13,0:13:39:0,39,422	0/0:14,0:14:42:0,42,444	0/0:39,0:39:99:0,117,1210	0/0:11,0:11:30:0,30,325	0/0:14,0:14:42:0,42,439	0/0:12,0:12:33:0,33,362	0/0:5,0:5:15:0,15,160	0/0:2,0:2:6:0,6,63	0/0:20,0:20:57:0,57,608	0/0:2,0:2:6:0,6,65	1/1:0,23:23:69:737,69,0	0/0:15,0:15:36:0,36,433	0/0:3,0:3:6:0,6,59	0/0:20,0:20:54:0,54,578	0/0:25,0:25:69:0,69,749	0/0:13,0:13:39:0,39,410	0/0:6,0:6:18:0,18,198	0/0:9,0:9:24:0,24,265	0/1:1,6:7:11:159,0,11	0/0:3,0:3:9:0,9,101	0/0:15,0:15:42:0,42,461	0/0:8,0:8:24:0,24,257	1/1:0,11:11:33:355,33,0	0/0:3,0:3:9:0,9,104	0/0:18,0:18:51:0,51,559	0/0:14,0:14:42:0,42,444	0/0:4,0:4:12:0,12,130	0/0:2,0:2:6:0,6,65	0/0:17,0:17:48:0,48,519	0/0:5,0:5:15:0,15,161	0/0:5,0:5:15:0,15,164	0/0:12,0:12:27:0,27,332	0/0:2,0:2:6:0,6,65	0/0:12,0:12:36:0,36,379	0/0:5,0:5:15:0,15,169	0/0:19,0:19:54:0,54,580	0/0:11,0:11:30:0,30,336	0/0:10,0:10:27:0,27,293	0/0:3,0:3:9:0,9,103	0/0:9,0:9:27:0,27,292	0/0:12,0:12:33:0,33,366	0/0:9,0:9:21:0,21,252	0/0:19,0:19:57:0,57,610	0/0:16,0:16:48:0,48,509	0/0:19,0:19:48:0,48,545	0/0:9,0:9:27:0,27,287	1/1:0,3:3:9:102,9,0	0/0:5,0:5:15:0,15,161	0/0:1,0:1:3:0,3,33	0/0:1,0:1:3:0,3,28	0/0:5,0:5:12:0,12,139	0/0:3,0:3:9:0,9,97	0/0:2,0:2:6:0,6,62	0/0:4,0:4:12:0,12,130	0/0:2,0:2:6:0,6,64	1/1:0,3:3:9:93,9,0	1/1:0,7:7:21:224,21,0	0/0:1,0:1:3:0,3,32	1/1:0,6:6:18:189,18,0	0/0:1,0:1:3:0,3,32	0/0:3,0:3:9:0,9,99	0/0:6,0:6:18:0,18,194	0/0:6,0:6:18:0,18,193	0/0:12,0:12:30:0,30,344	0/0:2,0:2:6:0,6,63	0/0:2,0:2:6:0,6,65	0/0:6,0:6:18:0,18,191	0/0:5,0:5:15:0,15,158	0/0:4,0:4:12:0,12,113	0/0:1,0:1:3:0,3,32	0/0:4,0:4:9:0,9,108	0/0:1,0:1:3:0,3,32	0/1:3,1:4:20:20,0,84	1/1:0,8:8:24:252,24,0	0/0:1,0:2:3:0,3,32	0/0:5,0:5:15:0,15,157	0/0:1,0:1:3:0,3,32	0/0:1,0:1:3:0,3,34	0/0:2,0:2:6:0,6,64	0/0:4,0:4:12:0,12,123	./.:.:.:.:.	0/0:3,0:3:9:0,9,101	0/0:1,0:1:3:0,3,32	0/0:2,0:2:6:0,6,62	0/0:1,0:1:3:0,3,32	0/0:6,0:6:18:0,18,186	0/0:7,0:7:21:0,21,214	0/0:4,0:4:12:0,12,126	0/0:2,0:2:6:0,6,65	0/0:2,0:2:6:0,6,59	./.:.:.:.:.	0/0:1,0:1:3:0,3,32	0/0:6,0:6:18:0,18,189	0/0:2,0:2:6:0,6,63	0/0:9,0:9:27:0,27,276	0/0:3,0:3:9:0,9,94	0/0:1,0:1:3:0,3,32	./.:.:.:.:.	0/0:2,0:2:6:0,6,65	0/0:2,0:2:6:0,6,71	0/0:4,0:4:12:0,12,131	0/0:5,0:5:15:0,15,158	0/0:1,0:1:3:0,3,32	0/0:1,0:1:3:0,3,32	0/0:3,0:3:9:0,9,98	0/0:7,0:7:21:0,21,223	0/0:9,0:9:27:0,27,290	0/0:5,0:5:15:0,15,160	0/0:2,0:2:6:0,6,63	0/0:7,0:7:21:0,21,221	0/0:5,0:5:15:0,15,162	0/0:8,0:8:24:0,24,251	0/0:5,0:5:12:0,12,144	0/0:2,0:2:6:0,6,63	0/0:4,0:4:12:0,12,126	0/0:2,0:2:6:0,6,64	0/0:9,0:9:27:0,27,282	1/1:0,1:1:3:30,3,0	0/0:4,0:4:9:0,9,108	0/0:4,0:4:9:0,9,112	./.:.:.:.:.	0/0:6,0:6:15:0,15,172	0/0:7,0:7:21:0,21,205	0/0:3,0:3:9:0,9,93	0/0:7,0:7:18:0,18,199	0/0:4,0:4:12:0,12,131	1/1:0,2:2:6:63,6,0	0/0:11,0:11:33:0,33,347	./.:.:.:.:.	1/1:0,2:2:3:45,3,0	0/0:2,0:2:3:0,3,45	1/1:0,5:5:9:121,9,0	0/0:3,0:3:9:0,9,93	1/1:0,2:2:3:45,3,0	1/1:0,2:2:3:45,3,0	0/0:16,0:16:48:0,48,553
chr1	12816401	.	T	C	2478.24	.	AC=20;AF=0.075;AN=266;BaseQRankSum=-1.219;DP=1156;Dels=0.00;FS=0.837;HaplotypeScore=0.0768;InbreedingCoeff=0.5431;MLEAC=18;MLEAF=0.068;MQ=59.51;MQ0=0;MQRankSum=0.160;QD=26.09;ReadPosRankSum=0.809	GT:AD:DP:GQ:PL	0/0:74,0:74:99:0,223,2403	0/0:18,0:18:54:0,54,574	0/0:9,0:9:27:0,27,284	0/0:59,0:59:99:0,177,1798	0/0:21,0:21:63:0,63,680	0/0:18,0:18:54:0,54,575	0/0:17,0:17:51:0,51,519	0/0:7,0:7:21:0,21,219	0/0:2,0:2:6:0,6,59	0/0:28,0:28:78:0,78,858	0/0:4,0:4:12:0,12,132	1/1:0,15:15:45:477,45,0	0/0:13,0:13:39:0,39,398	0/0:2,0:2:6:0,6,64	0/0:22,0:22:60:0,60,666	0/0:19,0:19:57:0,57,591	0/0:24,0:24:72:0,72,749	0/0:12,0:12:36:0,36,393	0/0:16,0:16:42:0,42,468	1/1:0,20:20:51:577,51,0	0/0:13,0:13:39:0,39,417	0/0:22,0:22:63:0,63,693	0/0:15,0:15:36:0,36,420	1/1:0,23:23:69:747,69,0	0/0:2,0:2:6:0,6,69	0/0:12,0:12:36:0,36,368	0/0:10,0:10:30:0,30,314	0/0:6,0:6:18:0,18,189	0/0:3,0:3:9:0,9,85	0/0:32,0:32:93:0,93,994	0/0:7,0:7:21:0,21,222	0/0:3,0:3:9:0,9,98	0/0:23,0:23:66:0,66,726	0/0:5,0:5:15:0,15,162	0/0:18,0:18:54:0,54,553	0/0:7,0:7:21:0,21,214	0/0:21,0:21:63:0,63,663	0/0:7,0:7:21:0,21,216	0/0:21,0:21:60:0,60,639	0/0:1,0:1:3:0,3,33	0/0:4,0:4:12:0,12,125	0/0:13,0:13:39:0,39,401	0/0:13,0:13:33:0,33,362	0/0:21,0:21:54:0,54,618	0/0:15,0:15:39:0,39,436	0/0:23,0:23:69:0,69,717	0/0:10,0:10:30:0,30,320	0/1:3,3:6:81:81,0,83	0/0:2,0:2:6:0,6,66	0/0:7,0:7:21:0,21,221	0/0:2,0:2:6:0,6,63	0/0:3,0:3:9:0,9,96	0/0:2,0:2:6:0,6,60	0/0:2,0:2:6:0,6,65	0/0:5,0:5:15:0,15,161	0/0:12,0:12:36:0,36,379	1/1:0,5:5:15:158,15,0	1/1:0,4:4:12:122,12,0	0/0:1,0:1:3:0,3,31	1/1:0,3:3:9:99,9,0	0/0:4,0:4:12:0,12,130	0/0:2,0:2:6:0,6,63	0/0:5,0:5:15:0,15,167	0/0:6,0:6:18:0,18,186	0/0:12,0:12:36:0,36,386	0/0:7,0:7:21:0,21,216	0/0:1,0:1:3:0,3,31	0/0:11,0:11:33:0,33,353	0/0:6,0:6:18:0,18,185	0/0:7,0:7:21:0,21,212	0/0:2,0:2:6:0,6,58	0/0:3,0:3:9:0,9,96	0/0:3,0:3:9:0,9,101	0/1:3,3:6:76:78,0,76	1/1:0,3:3:9:97,9,0	0/0:2,0:2:6:0,6,65	0/0:7,0:7:21:0,21,211	0/0:5,0:5:15:0,15,170	./.:.:.:.:.	0/0:4,0:4:12:0,12,124	0/0:3,0:3:9:0,9,97	0/0:1,0:1:3:0,3,28	0/0:6,0:6:18:0,18,192	0/0:2,0:2:6:0,6,59	0/0:5,0:5:15:0,15,157	0/0:7,0:7:21:0,21,220	0/0:4,0:4:12:0,12,132	0/0:5,0:5:15:0,15,156	0/0:7,0:7:18:0,18,200	0/0:3,0:3:9:0,9,97	0/0:2,0:2:6:0,6,61	0/0:2,0:2:6:0,6,61	0/0:1,0:1:3:0,3,30	0/0:1,0:1:3:0,3,33	0/0:3,0:3:9:0,9,93	0/0:14,0:14:42:0,42,445	0/0:6,0:6:18:0,18,196	./.:.:.:.:.	0/0:2,0:2:6:0,6,65	0/0:3,0:3:9:0,9,92	0/0:4,0:4:12:0,12,122	0/0:4,0:4:12:0,12,130	0/0:6,0:6:18:0,18,183	0/0:3,0:3:9:0,9,95	0/0:4,0:4:12:0,12,126	0/0:6,0:6:18:0,18,189	0/0:3,0:3:9:0,9,103	0/0:9,0:9:27:0,27,283	0/0:2,0:2:6:0,6,65	0/0:7,0:7:21:0,21,215	0/0:6,0:6:18:0,18,191	0/0:2,0:2:6:0,6,65	0/0:5,0:5:12:0,12,132	0/0:7,0:7:21:0,21,218	0/0:7,0:7:21:0,21,220	0/0:4,0:4:12:0,12,127	0/0:3,0:3:9:0,9,99	0/0:5,0:5:15:0,15,153	1/1:0,4:4:12:124,12,0	0/0:1,0:1:3:0,3,33	0/0:2,0:2:6:0,6,61	0/0:5,0:5:15:0,15,164	0/0:5,0:5:15:0,15,157	0/0:6,0:6:15:0,15,173	0/0:8,0:8:24:0,24,238	0/0:6,0:6:18:0,18,181	0/0:7,0:7:18:0,18,202	1/1:0,6:6:18:199,18,0	0/0:2,0:2:6:0,6,67	0/0:2,0:2:3:0,3,45	0/0:2,0:2:6:0,6,58	0/0:4,0:4:6:0,6,89	0/0:7,0:7:15:0,15,183	0/0:3,0:3:6:0,6,74	./.:.:.:.:.	./.:.:.:.:.	0/0:22,0:22:66:0,66,743
chr1	12820605	.	T	C	2462.37	.	AC=40;AF=0.167;AN=240;BaseQRankSum=-0.698;DP=664;Dels=0.00;FS=8.980;HaplotypeScore=0.0891;InbreedingCoeff=0.6209;MLEAC=36;MLEAF=0.150;MQ=59.83;MQ0=0;MQRankSum=-0.151;QD=24.38;ReadPosRankSum=1.505	GT:AD:DP:GQ:PL	0/0:35,0:35:99:0,105,1104	0/0:17,0:18:48:0,48,517	0/0:8,0:8:24:0,24,250	0/0:28,0:28:84:0,84,853	0/0:12,0:12:33:0,33,350	0/0:13,0:13:33:0,33,358	0/0:7,0:7:21:0,21,217	0/0:3,0:3:9:0,9,97	0/0:2,0:2:6:0,6,68	0/0:13,0:13:39:0,39,392	0/0:3,0:3:9:0,9,93	1/1:0,9:9:27:272,27,0	0/0:15,0:15:45:0,45,464	0/0:2,0:2:6:0,6,60	0/0:12,0:12:36:0,36,367	0/0:10,0:10:30:0,30,292	0/0:14,0:14:42:0,42,421	0/0:4,0:4:12:0,12,126	./.:.:.:.:.	1/1:0,1:1:3:30,3,0	0/0:1,0:1:3:0,3,33	1/1:0,12:12:36:363,36,0	0/0:8,0:8:24:0,24,256	1/1:0,11:11:33:333,33,0	0/0:4,0:4:12:0,12,123	0/0:9,0:9:27:0,27,278	0/0:10,0:10:30:0,30,302	0/0:2,0:2:6:0,6,63	0/0:2,0:2:6:0,6,67	0/0:11,0:11:27:0,27,304	0/0:5,0:5:15:0,15,162	0/0:2,0:2:6:0,6,62	0/0:9,0:9:24:0,24,258	0/0:2,0:2:6:0,6,63	0/0:11,0:11:33:0,33,337	0/0:4,0:4:12:0,12,130	0/0:16,0:16:42:0,42,467	0/0:5,0:5:15:0,15,153	0/0:8,0:8:24:0,24,241	0/0:1,0:1:3:0,3,35	0/0:3,0:3:9:0,9,97	0/0:3,0:3:9:0,9,96	0/0:12,0:12:36:0,36,361	1/1:0,6:6:18:184,18,0	1/1:0,7:7:21:218,21,0	0/0:14,0:14:42:0,42,425	0/0:9,0:9:27:0,27,275	0/1:1,3:4:21:51,0,21	0/0:3,0:3:6:0,6,74	0/0:4,0:4:12:0,12,122	0/0:4,0:4:12:0,12,120	0/0:3,0:3:9:0,9,93	0/0:6,0:6:18:0,18,186	0/0:4,0:4:12:0,12,122	1/1:0,5:5:15:156,15,0	./.:.:.:.:.	1/1:0,1:1:3:30,3,0	1/1:0,6:6:18:182,18,0	0/0:2,0:2:6:0,6,62	1/1:0,4:4:12:122,12,0	0/0:2,0:2:6:0,6,63	0/0:4,0:4:12:0,12,120	0/0:4,0:4:12:0,12,124	0/0:2,0:2:6:0,6,63	0/0:6,0:6:18:0,18,175	./.:.:.:.:.	0/0:3,0:3:9:0,9,89	0/0:1,0:1:3:0,3,32	0/0:5,0:5:15:0,15,156	0/0:1,0:1:3:0,3,29	./.:.:.:.:.	0/0:1,0:1:3:0,3,32	0/0:3,0:3:9:0,9,91	0/1:1,2:3:23:52,0,23	1/1:0,2:2:6:67,6,0	1/1:0,2:2:6:60,6,0	0/0:1,0:1:3:0,3,31	0/0:1,0:1:3:0,3,31	1/1:0,1:1:3:33,3,0	0/0:2,0:2:6:0,6,63	./.:.:.:.:.	0/0:2,0:2:6:0,6,63	0/0:2,0:2:6:0,6,64	0/0:4,0:4:12:0,12,118	0/0:4,0:4:12:0,12,118	0/0:3,0:3:9:0,9,92	0/0:2,0:2:6:0,6,60	0/0:6,0:6:18:0,18,190	0/0:5,0:5:15:0,15,154	0/0:1,0:1:3:0,3,33	./.:.:.:.:.	0/0:2,0:2:6:0,6,61	./.:.:.:.:.	0/0:2,0:2:6:0,6,63	./.:.:.:.:.	./.:.:.:.:.	0/0:8,0:8:24:0,24,245	./.:.:.:.:.	./.:.:.:.:.	0/0:2,0:2:6:0,6,63	0/0:4,0:4:12:0,12,130	0/0:3,0:3:9:0,9,96	0/0:3,0:3:9:0,9,93	0/0:4,0:4:12:0,12,122	0/0:3,0:3:9:0,9,90	0/0:4,0:4:12:0,12,118	0/0:5,0:5:15:0,15,159	0/0:4,0:4:12:0,12,126	0/0:4,0:4:12:0,12,122	0/0:2,0:2:6:0,6,64	0/0:11,0:11:27:0,27,307	0/0:4,0:4:12:0,12,126	0/0:4,0:4:12:0,12,124	0/0:2,0:2:6:0,6,57	0/0:3,0:3:9:0,9,93	0/0:6,0:6:18:0,18,183	0/0:2,0:2:6:0,6,61	0/0:2,0:2:6:0,6,63	1/1:0,4:4:9:104,9,0	0/0:2,0:2:6:0,6,63	1/1:0,2:2:6:63,6,0	1/1:0,5:5:15:148,15,0	0/0:5,0:5:15:0,15,152	0/0:1,0:1:3:0,3,30	./.:.:.:.:.	0/0:4,0:4:12:0,12,118	0/0:3,0:3:9:0,9,91	1/1:0,4:4:12:118,12,0	./.:.:.:.:.	./.:.:.:.:.	./.:.:.:.:.	./.:.:.:.:.	1/1:0,4:4:6:89,6,0	0/0:3,0:3:6:0,6,76	./.:.:.:.:.	1/1:0,8:8:12:179,12,0	0/0:20,0:20:60:0,60,673
chr1	12821243	.	T	C	929.85	.	AC=19;AF=0.073;AN=262;BaseQRankSum=-2.301;DP=646;Dels=0.00;FS=3.038;HaplotypeScore=0.1866;InbreedingCoeff=0.3884;MLEAC=16;MLEAF=0.061;MQ=59.55;MQ0=2;MQRankSum=-0.921;QD=22.68;ReadPosRankSum=0.328	GT:AD:DP:GQ:PL	0/0:33,0:33:99:0,99,1057	0/0:14,0:14:42:0,42,438	0/0:11,0:11:33:0,33,342	0/0:35,0:35:99:0,105,1060	0/0:12,0:12:36:0,36,380	0/0:10,0:10:30:0,30,312	1/1:0,8:8:21:227,21,0	0/0:1,0:1:3:0,3,35	0/0:6,0:6:18:0,18,191	0/0:14,0:14:42:0,42,432	0/0:1,0:1:3:0,3,31	0/0:7,0:7:21:0,21,217	0/0:5,0:5:15:0,15,157	./.:.:.:.:.	0/0:7,0:7:21:0,21,220	0/0:4,0:4:12:0,12,125	0/0:13,0:13:39:0,39,409	0/0:3,0:3:9:0,9,92	0/0:8,0:8:21:0,21,226	0/0:5,0:5:15:0,15,156	0/0:2,0:2:6:0,6,67	0/0:8,0:8:21:0,21,217	0/0:8,0:8:21:0,21,229	0/0:14,0:14:39:0,39,416	0/0:3,0:3:9:0,9,92	0/0:4,0:4:12:0,12,124	0/0:9,0:9:24:0,24,246	0/0:4,0:4:12:0,12,129	0/0:6,0:6:18:0,18,192	0/0:9,0:9:24:0,24,255	0/0:3,0:3:9:0,9,100	0/0:5,0:5:15:0,15,155	0/0:5,0:5:15:0,15,157	./.:.:.:.:.	0/0:14,0:14:42:0,42,438	0/0:2,0:2:6:0,6,65	0/0:13,0:13:36:0,36,367	0/0:7,0:7:21:0,21,219	0/0:2,0:2:6:0,6,61	0/0:3,0:3:9:0,9,94	0/0:4,0:4:12:0,12,132	0/0:9,0:9:27:0,27,285	0/0:15,0:15:42:0,42,446	0/0:13,0:13:39:0,39,399	0/0:9,0:9:27:0,27,276	0/0:8,0:8:21:0,21,233	0/0:3,0:3:9:0,9,94	0/0:1,0:1:3:0,3,35	1/1:0,2:2:6:57,6,0	0/0:1,0:1:3:0,3,30	0/0:2,0:2:6:0,6,59	0/0:2,0:2:6:0,6,62	0/0:3,0:3:9:0,9,92	0/0:1,0:1:3:0,3,31	0/0:3,0:3:9:0,9,95	0/0:6,0:6:18:0,18,184	0/0:5,0:5:15:0,15,148	0/0:6,0:6:18:0,18,187	0/0:1,0:1:3:0,3,31	0/0:1,0:1:3:0,3,32	0/0:4,0:4:12:0,12,126	0/0:2,0:2:6:0,6,64	0/0:5,0:5:15:0,15,154	1/1:0,4:4:12:124,12,0	1/1:0,9:9:24:263,24,0	0/0:1,0:1:3:0,3,32	./.:.:.:.:.	0/0:3,0:3:9:0,9,90	0/0:1,0:1:3:0,3,31	0/0:2,0:2:6:0,6,62	0/0:2,0:2:6:0,6,65	0/0:2,0:2:6:0,6,51	0/0:1,0:1:3:0,3,30	0/0:2,0:2:6:0,6,65	0/0:2,0:2:6:0,6,59	0/0:4,0:4:12:0,12,125	0/0:2,0:2:6:0,6,61	0/0:1,0:1:3:0,3,30	0/0:2,0:2:6:0,6,60	./.:.:.:.:.	0/0:2,0:2:6:0,6,61	0/0:2,0:2:6:0,6,67	0/0:5,0:5:15:0,15,158	0/0:3,0:3:9:0,9,95	0/0:1,0:1:3:0,3,31	0/0:2,0:2:6:0,6,64	0/0:5,0:5:15:0,15,152	0/0:9,0:9:27:0,27,288	0/0:1,0:1:3:0,3,32	0/0:2,0:2:6:0,6,67	0/0:1,0:1:3:0,3,32	1/1:0,6:6:18:175,18,0	0/0:1,0:1:3:0,3,34	0/0:2,0:2:6:0,6,59	1/1:0,3:3:9:97,9,0	0/1:1,2:3:21:52,0,21	0/0:4,0:4:12:0,12,131	1/1:0,2:2:6:58,6,0	0/0:3,0:3:9:0,9,95	1/1:0,3:3:9:87,9,0	0/0:5,0:5:15:0,15,147	1/1:0,1:1:3:31,3,0	0/0:3,0:3:9:0,9,91	0/0:3,0:3:9:0,9,94	0/0:1,0:1:3:0,3,31	0/0:5,0:5:15:0,15,156	0/0:3,0:3:9:0,9,95	0/0:3,0:3:9:0,9,92	0/0:1,0:1:3:0,3,32	0/0:3,0:3:6:0,6,59	0/0:5,0:5:15:0,15,152	0/0:1,0:1:3:0,3,32	0/0:8,0:8:24:0,24,233	0/0:2,0:2:6:0,6,62	0/0:4,0:4:12:0,12,120	0/0:2,0:2:6:0,6,61	0/0:3,0:3:9:0,9,95	0/0:2,0:2:6:0,6,63	0/0:3,0:3:9:0,9,98	0/0:1,0:1:3:0,3,33	0/0:5,0:5:15:0,15,157	0/0:3,0:3:9:0,9,97	0/0:3,0:3:9:0,9,95	0/0:3,0:3:9:0,9,94	0/0:1,0:1:3:0,3,32	0/0:5,0:5:15:0,15,154	0/0:2,0:2:6:0,6,64	0/0:4,0:4:12:0,12,122	0/0:2,0:2:6:0,6,63	./.:.:.:.:.	./.:.:.:.:.	0/0:2,0:2:3:0,3,44	0/0:2,0:2:3:0,3,45	0/0:2,0:2:6:0,6,63	0/0:3,0:3:6:0,6,75	0/0:2,0:2:3:0,3,30	0/0:26,0:26:78:0,78,876
chr1	12830959	.	C	T	5352.95	.	AC=49;AF=0.184;AN=266;BaseQRankSum=-6.399;DP=1156;Dels=0.00;FS=4.340;HaplotypeScore=0.0533;InbreedingCoeff=0.7108;MLEAC=46;MLEAF=0.173;MQ=59.81;MQ0=1;MQRankSum=0.220;QD=25.49;ReadPosRankSum=3.189	GT:AD:DP:GQ:PL	0/0:64,0:64:99:0,193,2080	0/0:13,0:13:33:0,33,380	0/0:22,0:22:63:0,63,700	0/0:45,0:45:99:0,135,1420	0/0:12,0:12:36:0,36,382	0/0:17,0:17:51:0,51,541	0/0:19,0:19:57:0,57,574	0/0:1,0:1:3:0,3,34	0/1:4,1:5:17:17,0,112	0/0:29,0:29:84:0,84,902	0/0:8,0:8:24:0,24,256	1/1:0,22:22:66:670,66,0	0/0:16,0:16:48:0,48,510	0/0:1,0:1:3:0,3,32	0/0:19,0:19:54:0,54,581	0/0:27,0:27:72:0,72,808	0/0:22,0:22:63:0,63,682	0/0:7,0:7:21:0,21,223	0/0:15,0:15:39:0,39,440	1/1:0,7:7:21:211,21,0	0/0:7,0:7:21:0,21,233	1/1:0,22:22:66:659,66,0	0/0:18,0:18:54:0,54,578	1/1:0,16:16:48:468,48,0	0/0:4,0:4:12:0,12,129	0/0:23,0:23:63:0,63,691	0/0:19,0:19:54:0,54,576	0/1:4,1:5:16:16,0,119	0/0:7,0:7:21:0,21,229	0/0:21,0:21:60:0,60,649	0/0:5,0:5:15:0,15,153	0/0:5,0:5:12:0,12,129	0/0:25,0:25:75:0,75,781	0/0:2,0:2:6:0,6,64	0/0:21,0:21:54:0,54,620	0/0:8,0:8:24:0,24,250	0/0:14,0:14:36:0,36,411	0/0:15,0:15:45:0,45,476	0/0:20,0:20:60:0,60,638	0/0:4,0:4:12:0,12,130	0/0:1,0:1:3:0,3,32	0/0:19,0:19:54:0,54,578	0/0:12,0:12:36:0,36,371	1/1:0,17:17:48:500,48,0	1/1:0,24:24:66:706,66,0	0/0:19,0:19:54:0,54,587	0/0:16,0:16:45:0,45,497	0/1:2,7:9:36:202,0,36	0/0:3,0:3:9:0,9,92	0/0:5,0:5:15:0,15,158	0/0:2,0:2:6:0,6,65	0/0:2,0:2:6:0,6,67	0/0:4,0:4:12:0,12,126	0/0:4,0:4:12:0,12,130	1/1:0,7:7:21:209,21,0	0/0:4,0:4:12:0,12,128	1/1:0,6:6:18:185,18,0	1/1:0,8:8:24:252,24,0	0/0:1,0:1:3:0,3,32	1/1:0,4:4:12:124,12,0	0/0:2,0:2:6:0,6,59	0/0:4,0:4:12:0,12,126	0/0:5,0:5:15:0,15,158	0/0:7,0:7:21:0,21,221	0/0:4,0:4:12:0,12,124	0/0:2,0:2:6:0,6,63	0/0:6,0:6:15:0,15,170	0/0:9,0:9:27:0,27,278	0/0:6,0:6:18:0,18,183	0/0:1,0:1:3:0,3,32	0/0:4,0:4:12:0,12,125	0/0:2,0:2:6:0,6,63	0/0:2,0:2:6:0,6,64	0/0:3,0:3:9:0,9,90	1/1:0,4:4:12:118,12,0	1/1:0,5:5:15:158,15,0	0/0:6,0:6:12:0,12,148	0/0:4,0:4:12:0,12,125	1/1:0,2:2:6:62,6,0	0/0:4,0:4:12:0,12,128	0/0:2,0:2:6:0,6,66	0/0:1,0:1:3:0,3,33	0/0:2,0:2:6:0,6,67	0/0:7,0:7:21:0,21,222	0/0:1,0:1:3:0,3,31	0/0:6,0:6:18:0,18,191	0/0:5,0:5:15:0,15,165	0/0:9,0:9:27:0,27,287	0/0:2,0:2:6:0,6,63	0/0:4,0:4:12:0,12,129	0/0:6,0:6:18:0,18,192	0/0:1,0:1:3:0,3,32	0/0:3,0:3:9:0,9,94	./.:.:.:.:.	0/0:7,0:7:21:0,21,222	0/0:4,0:4:12:0,12,126	0/0:6,0:6:18:0,18,191	0/0:1,0:1:3:0,3,31	./.:.:.:.:.	0/0:1,0:1:3:0,3,33	0/0:6,0:6:18:0,18,193	0/0:2,0:2:6:0,6,65	0/0:8,0:8:21:0,21,240	0/0:2,0:2:6:0,6,65	0/0:2,0:2:6:0,6,69	0/0:5,0:5:12:0,12,142	0/0:6,0:6:18:0,18,198	0/0:8,0:8:24:0,24,254	0/0:3,0:3:9:0,9,99	0/0:11,0:11:33:0,33,343	0/0:9,0:9:27:0,27,292	0/0:3,0:3:9:0,9,102	0/0:10,0:10:30:0,30,311	0/0:8,0:8:24:0,24,258	0/0:7,0:7:21:0,21,228	0/0:7,0:7:21:0,21,218	0/0:5,0:5:15:0,15,158	0/0:4,0:4:9:0,9,109	1/1:0,3:3:9:92,9,0	0/0:4,0:4:12:0,12,126	1/1:0,6:6:18:192,18,0	1/1:0,6:6:18:185,18,0	0/0:5,0:5:15:0,15,162	0/0:3,0:3:9:0,9,97	0/0:7,0:7:21:0,21,221	0/0:5,0:5:15:0,15,158	0/0:5,0:5:15:0,15,159	1/1:0,8:8:24:239,24,0	1/1:0,4:4:12:126,12,0	1/1:0,4:4:9:108,9,0	1/1:0,2:2:3:45,3,0	./.:.:.:.:.	1/1:0,6:6:9:134,9,0	./.:.:.:.:.	1/1:0,6:6:9:134,9,0	1/1:0,2:2:3:31,3,0	0/0:25,0:25:75:0,75,833
chr1	12835443	.	G	T	5702.91	.	AC=47;AF=0.177;AN=266;BaseQRankSum=-3.030;DP=1261;Dels=0.00;FS=6.450;HaplotypeScore=0.1116;InbreedingCoeff=0.7091;MLEAC=42;MLEAF=0.158;MQ=59.81;MQ0=0;MQRankSum=0.546;QD=26.77;ReadPosRankSum=2.011	GT:AD:DP:GQ:PL	0/0:75,0:75:99:0,226,2361	0/0:19,0:19:54:0,54,583	0/0:28,0:28:84:0,84,867	0/0:61,0:61:99:0,183,1935	0/0:17,0:17:51:0,51,543	0/0:10,0:10:30:0,30,308	0/0:31,0:31:93:0,93,964	0/0:3,0:3:9:0,9,89	0/1:2,1:3:21:21,0,58	0/0:25,0:25:72:0,72,753	0/0:3,0:3:9:0,9,94	1/1:0,22:22:66:680,66,0	0/0:18,0:18:54:0,54,559	0/0:2,0:2:6:0,6,61	0/0:24,0:24:66:0,66,710	0/0:31,0:31:90:0,90,957	0/0:30,0:30:84:0,84,918	0/0:7,0:7:21:0,21,220	0/0:5,0:5:15:0,15,161	1/1:0,27:27:75:801,75,0	0/0:6,0:6:18:0,18,193	1/1:0,25:25:69:751,69,0	0/0:29,0:29:87:0,87,899	1/1:0,28:28:81:853,81,0	0/0:4,0:4:12:0,12,130	0/0:26,0:26:66:0,66,754	0/0:13,0:13:33:0,33,378	0/0:6,0:6:18:0,18,191	0/0:5,0:5:15:0,15,145	0/0:25,0:25:75:0,75,766	0/0:7,0:7:21:0,21,220	0/0:2,0:2:3:0,3,34	0/0:28,0:28:84:0,84,865	0/0:3,0:3:9:0,9,104	0/0:17,0:17:51:0,51,546	0/0:4,0:4:12:0,12,129	0/0:17,0:17:48:0,48,530	0/0:22,0:22:60:0,60,666	0/0:24,0:24:72:0,72,761	0/0:4,0:4:12:0,12,133	0/0:8,0:8:24:0,24,261	0/0:13,0:13:39:0,39,408	0/0:14,0:14:39:0,39,437	1/1:0,15:15:42:459,42,0	1/1:0,17:17:51:538,51,0	0/0:23,0:23:69:0,69,704	0/0:11,0:11:33:0,33,355	0/1:1,2:3:24:56,0,24	./.:.:.:.:.	0/0:4,0:4:12:0,12,126	0/0:5,0:5:15:0,15,151	0/0:7,0:7:18:0,18,208	0/0:2,0:2:6:0,6,65	0/0:6,0:6:18:0,18,189	1/1:0,1:1:3:31,3,0	0/0:10,0:10:30:0,30,316	1/1:0,5:5:15:158,15,0	1/1:0,6:6:18:187,18,0	./.:.:.:.:.	1/1:0,6:6:18:186,18,0	0/0:2,0:2:6:0,6,57	0/0:9,0:9:21:0,21,245	0/0:12,0:12:33:0,33,356	0/0:5,0:5:15:0,15,157	0/0:4,0:4:12:0,12,124	0/0:2,0:2:6:0,6,64	0/0:3,0:3:9:0,9,98	0/0:12,0:12:33:0,33,357	0/0:3,0:3:9:0,9,89	0/0:2,0:2:6:0,6,63	0/0:2,0:2:6:0,6,64	0/0:2,0:2:6:0,6,67	0/0:3,0:3:9:0,9,94	0/1:1,2:3:21:50,0,21	1/1:0,5:5:15:157,15,0	1/1:0,7:7:15:185,15,0	0/0:8,0:8:21:0,21,239	0/0:1,0:1:3:0,3,32	./.:.:.:.:.	0/0:8,0:8:24:0,24,259	0/0:4,0:4:12:0,12,118	0/0:4,0:4:9:0,9,113	0/0:7,0:7:21:0,21,228	0/0:4,0:4:12:0,12,126	0/0:4,0:4:12:0,12,125	0/0:6,0:6:18:0,18,189	0/0:5,0:5:15:0,15,151	0/0:7,0:7:21:0,21,229	0/0:6,0:6:18:0,18,176	0/0:3,0:3:9:0,9,97	0/0:3,0:3:6:0,6,75	0/0:5,0:5:15:0,15,164	0/0:1,0:1:3:0,3,31	0/0:2,0:2:6:0,6,59	0/0:5,0:5:15:0,15,156	0/0:3,0:3:9:0,9,97	0/0:5,0:5:15:0,15,152	0/0:5,0:5:15:0,15,153	0/0:2,0:2:6:0,6,61	0/0:5,0:5:15:0,15,158	0/0:5,0:5:15:0,15,167	0/0:3,0:3:9:0,9,96	0/0:4,0:4:12:0,12,124	0/0:2,0:2:6:0,6,57	0/0:3,0:3:6:0,6,77	0/0:5,0:5:15:0,15,159	0/0:7,0:7:21:0,21,232	0/0:9,0:9:24:0,24,269	0/0:5,0:5:15:0,15,167	0/0:9,0:9:27:0,27,266	0/0:13,0:13:39:0,39,406	0/0:5,0:5:15:0,15,170	0/0:14,0:14:36:0,36,410	0/0:5,0:5:15:0,15,153	0/0:5,0:5:15:0,15,148	0/0:5,0:5:15:0,15,156	0/0:3,0:3:9:0,9,100	0/0:1,0:1:3:0,3,29	1/1:0,1:1:3:30,3,0	0/0:6,0:6:18:0,18,189	1/1:0,4:4:12:127,12,0	1/1:0,5:5:15:157,15,0	0/0:6,0:6:18:0,18,181	0/0:5,0:5:15:0,15,156	0/0:2,0:2:6:0,6,68	0/0:8,0:8:24:0,24,252	0/0:3,0:3:9:0,9,94	1/1:0,1:1:3:31,3,0	1/1:0,6:6:18:189,18,0	1/1:0,2:2:3:45,3,0	1/1:0,2:2:3:45,3,0	./.:.:.:.:.	1/1:0,6:6:9:134,9,0	0/0:2,0:2:3:0,3,45	1/1:0,9:9:18:211,18,0	1/1:0,4:4:6:89,6,0	0/0:15,0:15:45:0,45,474
chr1	12835893	.	G	A	1549.57	.	AC=21;AF=0.080;AN=262;BaseQRankSum=-4.110;DP=1060;Dels=0.00;FS=4.356;HaplotypeScore=0.1014;InbreedingCoeff=0.5603;MLEAC=17;MLEAF=0.065;MQ=59.75;MQ0=0;MQRankSum=0.662;QD=23.84;ReadPosRankSum=0.223	GT:AD:DP:GQ:PL	0/0:68,0:68:99:0,205,2177	0/0:16,0:16:48:0,48,521	0/0:21,0:21:57:0,57,625	0/0:45,0:45:99:0,135,1415	0/0:12,0:12:33:0,33,362	0/0:25,0:25:75:0,75,795	1/1:0,22:22:63:651,63,0	0/0:4,0:4:12:0,12,126	0/0:4,0:4:12:0,12,128	0/0:21,0:21:63:0,63,671	0/0:8,0:8:24:0,24,264	0/0:10,0:10:30:0,30,306	0/0:13,0:13:39:0,39,410	./.:.:.:.:.	0/0:10,0:10:30:0,30,311	0/0:28,0:28:84:0,84,858	0/0:24,0:24:63:0,63,712	0/0:5,0:5:15:0,15,153	0/0:12,0:12:30:0,30,342	0/0:6,0:6:18:0,18,194	0/0:9,0:9:27:0,27,290	0/0:21,0:21:63:0,63,668	0/0:19,0:19:57:0,57,591	0/0:27,0:27:81:0,81,866	0/0:2,0:2:6:0,6,65	0/0:24,0:24:72:0,72,745	0/0:11,0:11:33:0,33,348	0/0:5,0:5:15:0,15,161	0/0:7,0:7:21:0,21,227	0/0:31,0:31:90:0,90,951	0/0:7,0:7:21:0,21,234	0/0:4,0:4:12:0,12,126	0/0:26,0:27:72:0,72,794	0/0:10,0:10:30:0,30,341	0/0:12,0:12:36:0,36,382	0/0:4,0:4:12:0,12,136	0/0:15,0:15:42:0,42,460	0/0:12,0:12:36:0,36,382	0/0:13,0:13:36:0,36,370	0/0:1,0:1:3:0,3,33	0/0:5,0:5:15:0,15,164	0/0:15,0:15:45:0,45,484	0/0:16,0:16:45:0,45,498	0/0:14,0:14:42:0,42,437	0/0:17,0:17:45:0,45,502	0/0:22,0:22:63:0,63,684	0/0:10,0:10:30:0,30,322	0/0:6,0:6:18:0,18,201	1/1:0,2:2:6:60,6,0	0/0:3,0:3:9:0,9,96	0/0:2,0:2:6:0,6,64	0/0:3,0:3:6:0,6,78	0/0:7,0:7:21:0,21,220	0/0:4,0:4:12:0,12,130	0/0:5,0:5:9:0,9,121	0/0:2,0:2:6:0,6,69	0/0:2,0:2:6:0,6,65	0/0:1,0:1:3:0,3,29	0/0:4,0:4:12:0,12,128	0/0:5,0:5:15:0,15,158	0/0:5,0:5:15:0,15,164	0/0:3,0:3:9:0,9,95	0/0:6,0:6:18:0,18,185	1/1:0,6:6:15:168,15,0	1/1:0,6:6:12:126,12,0	0/0:5,0:5:15:0,15,161	1/1:0,5:5:12:140,12,0	0/0:4,0:4:12:0,12,122	0/0:1,0:1:3:0,3,35	0/0:2,0:2:6:0,6,65	0/0:2,0:2:6:0,6,59	./.:.:.:.:.	0/0:2,0:2:6:0,6,61	0/0:6,0:6:15:0,15,172	./.:.:.:.:.	0/0:2,0:2:6:0,6,64	0/0:1,0:1:3:0,3,32	0/0:3,0:3:9:0,9,96	0/0:2,0:2:6:0,6,59	0/0:5,0:5:12:0,12,141	0/0:1,0:1:3:0,3,31	0/0:2,0:2:6:0,6,64	0/0:6,0:6:18:0,18,195	0/0:6,0:6:18:0,18,189	0/0:4,0:4:12:0,12,130	0/0:5,0:5:15:0,15,158	0/0:1,0:1:3:0,3,29	0/0:13,0:13:39:0,39,404	0/0:5,0:5:15:0,15,161	0/0:5,0:5:15:0,15,163	./.:.:.:.:.	1/1:0,6:6:18:177,18,0	0/0:5,0:5:15:0,15,159	0/0:1,0:1:3:0,3,31	1/1:0,2:2:6:64,6,0	0/1:1,4:5:16:107,0,16	0/0:4,0:4:12:0,12,119	1/1:0,5:5:15:150,15,0	0/0:3,0:3:9:0,9,93	1/1:0,4:4:12:118,12,0	0/0:6,0:6:18:0,18,189	1/1:0,2:2:6:61,6,0	0/0:2,0:2:6:0,6,63	0/0:3,0:3:9:0,9,95	0/0:5,0:5:15:0,15,154	0/0:6,0:6:18:0,18,189	0/0:3,0:3:9:0,9,98	0/0:5,0:5:15:0,15,156	0/0:4,0:4:12:0,12,126	0/0:3,0:3:9:0,9,92	0/0:6,0:6:18:0,18,184	0/0:4,0:4:12:0,12,126	0/0:5,0:5:15:0,15,152	0/0:2,0:2:6:0,6,66	./.:.:.:.:.	0/0:5,0:5:15:0,15,156	0/0:3,0:3:9:0,9,97	0/0:6,0:6:18:0,18,191	0/0:1,0:1:3:0,3,34	0/0:3,0:3:9:0,9,95	0/0:2,0:2:6:0,6,66	0/0:4,0:4:12:0,12,127	0/0:4,0:4:12:0,12,125	0/0:3,0:3:9:0,9,97	0/0:6,0:6:18:0,18,189	0/0:5,0:5:15:0,15,157	0/0:5,0:5:15:0,15,152	0/0:5,0:5:15:0,15,152	0/0:4,0:4:12:0,12,128	0/0:4,0:4:6:0,6,89	0/0:2,0:2:3:0,3,44	0/0:2,0:2:3:0,3,45	0/0:4,0:4:6:0,6,89	0/0:2,0:2:3:0,3,45	0/0:5,0:5:9:0,9,118	./.:.:.:.:.	0/0:20,0:20:60:0,60,697
chr1	12835962	.	G	T	3383.12	.	AC=28;AF=0.107;AN=262;BaseQRankSum=-2.250;DP=1120;Dels=0.00;FS=4.959;HaplotypeScore=0.1249;InbreedingCoeff=0.6294;MLEAC=27;MLEAF=0.103;MQ=59.66;MQ0=0;MQRankSum=0.736;QD=26.23;ReadPosRankSum=-1.751	GT:AD:DP:GQ:PL	0/0:80,0:80:99:0,241,2570	0/0:16,0:16:48:0,48,518	0/0:24,0:24:72:0,72,772	1/1:0,35:35:99:1064,105,0	0/0:13,0:13:39:0,39,414	0/0:16,0:16:48:0,48,497	0/0:16,0:16:45:0,45,494	0/0:1,0:1:3:0,3,32	0/0:5,0:5:15:0,15,168	1/1:0,11:11:33:329,33,0	1/1:0,4:4:12:124,12,0	0/0:18,0:18:54:0,54,563	1/1:0,15:15:45:444,45,0	0/0:5,0:5:15:0,15,164	0/0:13,0:13:39:0,39,401	0/0:21,0:21:63:0,63,667	0/0:29,0:29:81:0,81,871	0/0:6,0:6:18:0,18,198	0/0:19,0:19:48:0,48,539	0/0:16,0:16:45:0,45,490	0/0:4,0:4:12:0,12,131	0/0:15,0:15:45:0,45,467	0/0:22,0:22:66:0,66,685	0/0:16,0:16:48:0,48,517	0/0:8,0:8:24:0,24,271	0/0:19,0:19:57:0,57,613	1/1:0,12:12:36:355,36,0	0/0:4,0:4:12:0,12,130	0/0:8,0:8:21:0,21,231	0/0:27,0:27:81:0,81,853	0/0:9,0:9:27:0,27,297	0/0:5,0:5:15:0,15,160	0/0:22,0:22:66:0,66,699	0/0:5,0:5:15:0,15,167	0/0:9,0:9:24:0,24,262	0/1:4,1:5:15:15,0,117	0/0:16,0:16:45:0,45,496	0/0:15,0:15:45:0,45,471	0/0:15,0:15:42:0,42,462	0/1:1,2:3:24:52,0,24	0/0:6,0:6:18:0,18,189	0/0:20,0:20:60:0,60,632	0/0:18,0:18:54:0,54,560	0/0:25,0:25:75:0,75,800	0/0:15,0:15:45:0,45,477	0/0:24,0:24:72:0,72,761	0/0:13,0:13:36:0,36,397	0/0:6,0:6:18:0,18,195	0/0:1,0:1:3:0,3,32	0/0:2,0:2:6:0,6,65	0/0:3,0:3:9:0,9,96	0/0:3,0:3:6:0,6,77	1/1:0,3:3:9:92,9,0	0/0:5,0:5:15:0,15,158	0/0:8,0:8:18:0,18,218	1/1:0,5:5:15:151,15,0	0/0:4,0:4:12:0,12,128	0/0:4,0:4:12:0,12,128	./.:.:.:.:.	./.:.:.:.:.	1/1:0,6:6:18:182,18,0	0/0:1,0:1:3:0,3,32	0/0:6,0:6:18:0,18,182	0/0:4,0:4:12:0,12,129	0/0:4,0:4:12:0,12,130	0/0:6,0:6:18:0,18,192	0/0:2,0:2:6:0,6,65	0/0:7,0:7:18:0,18,205	0/0:4,0:4:12:0,12,120	0/0:3,0:3:9:0,9,97	0/0:4,0:4:6:0,6,89	0/0:1,0:1:3:0,3,31	0/0:5,0:5:15:0,15,157	0/0:2,0:2:6:0,6,62	0/0:9,0:9:27:0,27,284	0/0:5,0:5:15:0,15,156	0/0:4,0:4:12:0,12,117	0/0:3,0:3:9:0,9,95	0/0:1,0:1:3:0,3,32	0/0:5,0:5:12:0,12,140	0/0:4,0:4:12:0,12,122	0/0:1,0:1:3:0,3,32	0/0:2,0:2:6:0,6,64	0/0:3,0:3:9:0,9,94	0/0:5,0:5:15:0,15,161	0/0:7,0:7:21:0,21,223	0/0:1,0:1:3:0,3,32	0/0:12,0:12:36:0,36,382	0/0:4,0:4:12:0,12,128	0/0:7,0:7:21:0,21,223	0/0:2,0:2:6:0,6,63	0/0:1,0:1:3:0,3,32	0/0:2,0:2:6:0,6,65	./.:.:.:.:.	0/0:3,0:3:9:0,9,91	0/0:5,0:5:15:0,15,161	0/0:2,0:2:6:0,6,66	0/0:1,0:1:3:0,3,31	0/0:4,0:4:12:0,12,127	0/0:1,0:1:3:0,3,32	0/0:13,0:13:39:0,39,425	0/0:2,0:2:6:0,6,63	1/1:0,3:3:9:92,9,0	0/0:2,0:2:6:0,6,65	0/0:1,0:1:3:0,3,33	0/0:4,0:4:12:0,12,119	0/0:10,0:10:30:0,30,334	0/0:7,0:7:21:0,21,220	1/1:0,7:7:21:218,21,0	0/0:1,0:1:3:0,3,31	0/0:6,0:6:15:0,15,171	1/1:0,7:7:21:227,21,0	1/1:0,6:6:18:185,18,0	0/0:3,0:3:9:0,9,94	0/0:6,0:6:18:0,18,195	1/1:0,7:7:21:213,21,0	0/0:2,0:2:6:0,6,63	0/0:6,0:6:18:0,18,186	0/0:4,0:4:12:0,12,130	0/0:2,0:2:6:0,6,65	0/0:7,0:7:21:0,21,223	0/0:11,0:11:33:0,33,349	0/0:5,0:5:15:0,15,155	0/0:4,0:4:12:0,12,120	0/0:7,0:7:21:0,21,215	0/0:4,0:4:12:0,12,126	0/0:10,0:10:30:0,30,312	0/0:5,0:5:12:0,12,141	0/0:7,0:7:21:0,21,214	0/0:6,0:6:9:0,9,134	./.:.:.:.:.	./.:.:.:.:.	0/0:6,0:6:9:0,9,134	0/0:2,0:2:3:0,3,45	0/0:6,1:7:12:0,12,149	./.:.:.:.:.	0/0:24,0:24:72:0,72,793
chr1	12836166	.	G	A	2058.53	.	AC=16;AF=0.062;AN=258;BaseQRankSum=0.289;DP=939;Dels=0.00;FS=0.000;HaplotypeScore=0.0920;InbreedingCoeff=0.5437;MLEAC=15;MLEAF=0.058;MQ=59.73;MQ0=1;MQRankSum=-2.000;QD=27.09;ReadPosRankSum=1.322	GT:AD:DP:GQ:PL	0/0:50,0:50:99:0,150,1569	0/0:18,0:18:54:0,54,559	0/0:28,0:28:78:0,78,828	0/0:28,0:28:84:0,84,848	0/0:16,0:16:48:0,48,492	0/0:11,0:11:33:0,33,343	0/0:10,0:10:30:0,30,302	0/0:2,0:2:6:0,6,63	0/0:4,0:4:12:0,12,112	0/0:12,0:12:33:0,33,357	0/0:7,0:7:21:0,21,216	0/0:17,0:17:51:0,51,531	0/0:17,0:17:51:0,51,527	./.:.:.:.:.	0/0:24,0:24:69:0,69,722	0/0:19,0:19:57:0,57,587	0/0:18,0:18:54:0,54,548	0/0:5,0:5:15:0,15,155	0/0:9,0:9:21:0,21,241	0/0:6,0:6:18:0,18,172	0/0:4,0:4:12:0,12,122	1/1:0,15:15:42:446,42,0	0/0:15,0:15:45:0,45,460	0/0:10,0:10:24:0,24,260	0/0:7,0:7:21:0,21,220	0/0:14,0:14:39:0,39,402	0/0:13,0:13:36:0,36,373	0/0:3,0:3:9:0,9,100	0/0:4,0:4:12:0,12,125	0/0:20,0:20:54:0,54,589	0/0:7,0:7:21:0,21,218	0/0:3,0:3:9:0,9,93	0/0:18,0:18:45:0,45,505	0/0:5,0:5:15:0,15,162	0/0:8,0:8:24:0,24,245	0/0:6,0:6:18:0,18,173	0/0:12,0:12:33:0,33,357	0/0:17,0:17:51:0,51,528	0/0:7,0:7:21:0,21,218	0/0:3,0:3:9:0,9,94	0/0:3,0:3:9:0,9,92	0/0:15,0:15:45:0,45,453	0/0:15,0:15:45:0,45,458	1/1:0,21:21:57:621,57,0	1/1:0,17:17:51:520,51,0	0/0:14,0:14:36:0,36,392	0/0:8,0:8:24:0,24,244	./.:.:.:.:.	./.:.:.:.:.	0/0:3,0:3:6:0,6,77	0/0:3,0:3:9:0,9,90	0/0:2,0:2:6:0,6,64	0/0:5,0:5:15:0,15,157	0/0:4,0:4:12:0,12,122	1/1:0,2:2:6:64,6,0	0/0:5,0:5:15:0,15,156	0/0:4,0:4:12:0,12,121	0/0:3,0:3:9:0,9,89	0/0:3,0:3:9:0,9,95	0/0:3,0:3:9:0,9,91	0/0:1,0:1:3:0,3,31	0/0:1,0:1:3:0,3,34	0/0:7,0:7:21:0,21,215	0/0:3,0:3:9:0,9,94	0/0:7,0:7:21:0,21,202	0/0:1,0:1:3:0,3,30	0/0:2,0:2:6:0,6,64	./.:.:.:.:.	0/0:3,0:3:9:0,9,93	0/0:3,0:3:9:0,9,95	0/0:1,0:1:3:0,3,32	0/0:1,0:1:3:0,3,32	0/0:6,0:6:18:0,18,188	0/0:2,0:2:6:0,6,61	0/0:3,0:3:6:0,6,61	1/1:0,3:3:9:93,9,0	0/0:1,0:1:3:0,3,32	0/0:1,0:1:3:0,3,30	./.:.:.:.:.	0/0:1,0:1:3:0,3,30	0/0:5,0:5:15:0,15,147	0/0:3,0:3:9:0,9,90	0/0:5,0:5:15:0,15,152	0/0:4,0:4:12:0,12,122	0/0:7,0:7:21:0,21,218	0/0:3,0:3:9:0,9,97	0/0:5,0:5:15:0,15,158	0/0:5,0:5:15:0,15,151	0/0:3,0:3:9:0,9,99	0/0:3,0:3:9:0,9,93	./.:.:.:.:.	0/0:4,0:4:12:0,12,117	0/0:5,0:5:15:0,15,148	./.:.:.:.:.	0/0:4,0:4:12:0,12,120	0/0:5,0:5:15:0,15,143	0/0:7,0:7:21:0,21,221	0/0:3,0:3:9:0,9,96	0/0:2,0:2:6:0,6,59	0/0:3,0:3:9:0,9,91	0/0:9,0:9:27:0,27,279	0/0:2,0:2:6:0,6,58	0/0:1,0:1:3:0,3,30	0/0:4,0:4:12:0,12,128	0/0:2,0:2:6:0,6,62	0/0:5,0:5:15:0,15,157	0/0:4,0:4:12:0,12,135	0/0:4,0:4:12:0,12,122	0/0:7,0:7:21:0,21,221	0/0:6,0:6:18:0,18,178	0/0:6,0:6:18:0,18,179	0/0:7,0:7:21:0,21,221	0/0:1,0:1:3:0,3,31	0/0:3,0:3:9:0,9,92	0/0:2,0:2:6:0,6,60	0/0:2,0:2:6:0,6,61	0/0:3,0:3:9:0,9,90	0/0:6,0:6:18:0,18,184	0/0:7,0:7:21:0,21,215	0/0:7,0:7:18:0,18,199	1/1:0,6:6:18:188,18,0	1/1:0,6:6:18:187,18,0	0/0:3,0:3:9:0,9,94	0/0:5,0:5:12:0,12,136	0/0:4,0:4:9:0,9,95	0/0:5,0:5:15:0,15,154	0/0:8,0:8:18:0,18,200	0/0:2,0:2:6:0,6,61	1/1:0,6:6:18:183,18,0	0/0:2,0:2:3:0,3,45	0/0:6,0:6:9:0,9,134	./.:.:.:.:.	0/0:2,0:2:3:0,3,45	0/0:7,0:7:15:0,15,181	0/0:10,0:10:24:0,24,273	0/0:4,0:4:12:0,12,124	0/0:30,0:30:90:0,90,990
chr1	12836762	.	C	A	4651.61	.	AC=48;AF=0.179;AN=268;BaseQRankSum=-1.927;DP=1085;Dels=0.00;FS=3.573;HaplotypeScore=0.1151;InbreedingCoeff=0.7035;MLEAC=43;MLEAF=0.160;MQ=59.67;MQ0=0;MQRankSum=1.189;QD=25.01;ReadPosRankSum=-1.059	GT:AD:DP:GQ:PL	0/0:58,0:58:99:0,174,1843	0/0:18,0:18:48:0,48,521	0/0:18,0:18:54:0,54,536	0/0:57,0:57:99:0,171,1777	0/0:14,0:14:39:0,39,415	0/0:17,0:17:51:0,51,535	0/0:27,0:27:75:0,75,794	0/0:1,0:1:3:0,3,32	0/0:4,0:4:12:0,12,127	0/0:21,0:21:57:0,57,613	./.:.:.:.:.	1/1:0,14:14:42:426,42,0	0/0:16,0:16:45:0,45,458	0/0:2,0:2:6:0,6,63	0/0:12,0:12:36:0,36,364	0/0:18,0:18:54:0,54,566	0/0:23,0:23:66:0,66,671	0/0:1,0:1:3:0,3,31	0/0:11,0:11:33:0,33,337	1/1:0,10:10:24:278,24,0	0/0:3,0:3:9:0,9,100	1/1:0,24:24:66:672,66,0	0/0:17,0:17:51:0,51,519	1/1:0,22:22:63:656,63,0	0/0:5,0:5:15:0,15,161	0/0:23,0:23:66:0,66,682	0/0:13,0:13:39:0,39,398	0/0:4,0:4:12:0,12,126	0/0:2,0:2:6:0,6,62	0/0:32,0:32:87:0,87,953	0/0:6,0:6:18:0,18,192	0/0:4,0:4:12:0,12,122	0/0:19,0:19:57:0,57,566	0/0:4,0:4:12:0,12,122	0/0:15,0:15:42:0,42,447	0/0:4,0:4:12:0,12,120	0/0:19,0:19:54:0,54,583	0/0:14,0:14:42:0,42,411	0/0:10,0:10:30:0,30,298	0/0:2,0:2:6:0,6,60	0/0:3,0:3:9:0,9,100	0/0:15,0:15:45:0,45,451	0/0:17,0:17:48:0,48,504	1/1:0,15:15:39:430,39,0	1/1:0,20:20:54:585,54,0	0/0:25,0:25:69:0,69,744	0/0:13,0:13:36:0,36,384	1/1:0,4:4:12:129,12,0	0/0:4,0:4:12:0,12,118	0/0:2,0:2:6:0,6,63	0/0:3,0:3:9:0,9,90	0/0:4,0:4:9:0,9,110	0/0:4,0:4:12:0,12,126	0/0:1,0:1:3:0,3,32	1/1:0,7:7:21:214,21,0	0/0:3,0:3:9:0,9,93	1/1:0,3:3:9:85,9,0	1/1:0,4:4:12:122,12,0	0/0:7,0:7:21:0,21,205	1/1:0,2:2:6:66,6,0	0/0:2,0:2:6:0,6,67	0/0:2,0:2:6:0,6,61	0/0:8,0:8:24:0,24,259	0/0:5,0:5:15:0,15,153	0/0:11,0:11:33:0,33,344	0/0:1,0:1:3:0,3,30	0/0:5,0:5:15:0,15,158	0/0:2,0:2:6:0,6,63	0/0:2,0:2:6:0,6,55	0/0:1,0:1:3:0,3,33	0/0:4,0:4:12:0,12,126	0/0:5,0:5:15:0,15,153	0/0:3,0:3:9:0,9,93	0/1:4,3:7:68:68,0,101	1/1:0,4:4:12:122,12,0	1/1:0,8:8:24:235,24,0	0/0:4,0:4:12:0,12,125	0/0:2,0:2:6:0,6,65	1/1:0,1:1:3:31,3,0	0/0:7,0:7:21:0,21,222	0/0:3,0:3:9:0,9,97	0/0:2,0:2:6:0,6,55	0/0:6,0:6:18:0,18,180	0/0:5,0:5:12:0,12,121	0/0:4,0:4:12:0,12,118	0/0:5,0:5:15:0,15,156	0/0:2,0:2:6:0,6,65	0/0:8,0:8:24:0,24,248	0/0:5,0:5:15:0,15,141	0/0:6,0:6:18:0,18,183	0/0:1,0:1:3:0,3,32	0/0:3,0:3:9:0,9,92	0/0:3,0:3:9:0,9,96	0/0:2,0:2:6:0,6,60	0/0:4,0:4:12:0,12,119	0/0:3,0:3:9:0,9,94	0/0:5,0:5:15:0,15,151	0/0:1,0:1:3:0,3,30	0/0:3,0:3:9:0,9,89	./.:.:.:.:.	0/0:8,0:8:24:0,24,252	0/0:1,0:1:3:0,3,32	0/0:3,0:3:9:0,9,97	0/0:2,0:2:6:0,6,58	0/0:6,0:6:18:0,18,191	0/0:7,0:7:21:0,21,216	0/0:7,0:7:21:0,21,220	0/0:8,0:8:24:0,24,241	0/0:3,0:3:9:0,9,91	0/0:4,0:4:9:0,9,107	0/0:8,0:8:24:0,24,249	0/0:3,0:3:9:0,9,93	0/0:5,0:5:15:0,15,154	0/0:9,0:9:27:0,27,273	0/0:7,0:7:21:0,21,213	0/0:5,0:5:15:0,15,148	0/0:5,0:5:15:0,15,158	0/0:5,0:5:15:0,15,155	1/1:0,3:3:9:93,9,0	0/0:4,0:4:12:0,12,111	1/1:0,4:4:12:122,12,0	1/1:0,7:7:21:213,21,0	0/0:4,0:4:9:0,9,110	0/1:5,1:6:13:13,0,138	0/0:7,0:7:21:0,21,213	0/0:4,0:4:12:0,12,124	0/0:8,0:8:24:0,24,243	1/1:0,1:1:3:32,3,0	1/1:0,6:6:18:186,18,0	1/1:0,2:2:3:45,3,0	./.:.:.:.:.	0/0:1,0:1:3:0,3,30	1/1:0,3:3:6:75,6,0	0/0:7,0:7:12:0,12,145	1/1:0,5:5:12:138,12,0	1/1:0,4:4:6:89,6,0	0/0:18,0:18:51:0,51,554
chr1	12837837	.	C	T	4542.51	.	AC=57;AF=0.224;AN=254;BaseQRankSum=-3.848;DP=987;Dels=0.00;FS=7.096;HaplotypeScore=0.0280;InbreedingCoeff=0.5860;MLEAC=54;MLEAF=0.213;MQ=38.58;MQ0=73;MQRankSum=-3.760;QD=18.77;ReadPosRankSum=1.145	GT:AD:DP:GQ:PL	0/0:59,0:59:99:0,126,1362	0/0:26,0:26:57:0,57,596	0/0:10,0:10:27:0,27,292	0/0:29,0:29:75:0,75,763	1/1:0,13:13:36:355,36,0	0/0:11,0:11:27:0,27,275	0/0:22,0:22:45:0,45,471	1/1:0,3:3:6:61,6,0	1/1:0,2:2:3:31,3,0	0/0:30,0:30:63:0,63,646	0/0:3,0:3:3:0,3,32	0/0:17,0:17:39:0,39,398	0/0:19,0:19:42:0,42,442	0/0:1,0:1:3:0,3,32	1/1:0,12:12:24:240,24,0	1/1:0,27:27:69:688,69,0	1/1:0,17:17:45:444,45,0	0/0:1,0:1:3:0,3,35	0/0:5,0:5:9:0,9,97	0/0:17,0:17:30:0,30,306	0/0:6,0:6:15:0,15,172	0/0:19,0:19:45:0,45,459	0/0:11,0:11:30:0,30,316	0/0:11,0:11:30:0,30,316	0/0:3,0:3:3:0,3,32	1/1:0,14:14:30:306,30,0	0/0:17,0:17:39:0,39,411	1/1:0,7:7:15:153,15,0	1/1:0,4:4:9:92,9,0	1/1:1,19:20:57:564,57,0	0/1:1,7:8:18:111,0,18	1/1:0,5:5:12:128,12,0	1/1:0,27:27:57:563,57,0	1/1:0,2:2:6:61,6,0	0/0:10,0:10:21:0,21,214	0/0:6,0:6:15:0,15,163	0/0:13,0:13:30:0,30,316	0/0:8,0:8:15:0,15,158	0/0:17,0:17:42:0,42,440	0/0:5,0:5:9:0,9,98	0/0:6,0:6:12:0,12,134	1/1:0,15:15:18:184,18,0	0/0:13,0:13:24:0,24,252	0/0:15,0:15:27:0,27,286	0/0:18,0:18:39:0,39,408	0/0:19,0:19:33:0,33,336	0/0:12,0:12:27:0,27,284	0/0:4,0:4:6:0,6,65	./.:.:.:.:.	1/1:0,4:4:9:92,9,0	0/0:1,0:1:3:0,3,31	0/0:1,0:1:3:0,3,29	0/0:3,0:3:9:0,9,97	0/0:3,0:3:9:0,9,95	0/0:3,0:3:6:0,6,65	0/0:3,0:3:9:0,9,95	0/0:6,0:6:12:0,12,130	0/0:6,0:6:9:0,9,97	0/0:1,0:1:3:0,3,32	0/0:3,0:3:6:0,6,64	0/0:3,0:3:3:0,3,32	1/1:0,4:4:6:63,6,0	./.:.:.:.:.	0/0:4,0:4:9:0,9,92	0/0:4,0:4:3:0,3,31	1/1:0,1:1:3:30,3,0	0/0:8,0:8:9:0,9,95	1/1:0,5:5:6:57,6,0	1/1:0,2:2:6:57,6,0	0/0:3,0:3:6:0,6,61	0/0:1,0:1:3:0,3,32	0/0:5,0:5:12:0,12,122	0/0:5,0:5:12:0,12,125	./.:.:.:.:.	./.:.:.:.:.	0/0:2,0:2:3:0,3,31	0/0:1,0:1:3:0,3,32	0/0:2,0:2:3:0,3,31	0/0:1,0:1:3:0,3,31	0/0:4,0:4:6:0,6,61	0/0:2,0:2:3:0,3,31	0/0:2,0:2:6:0,6,59	0/0:4,0:4:9:0,9,103	0/0:5,0:5:12:0,12,127	0/0:1,0:1:3:0,3,33	0/0:5,0:5:9:0,9,95	1/1:0,5:5:6:57,6,0	0/1:4,2:6:39:39,0,108	1/1:0,4:4:9:92,9,0	1/1:0,9:9:18:189,18,0	1/1:0,2:2:3:30,3,0	0/0:3,0:3:9:0,9,95	0/1:1,2:3:24:24,0,26	1/1:0,1:1:3:29,3,0	./.:.:.:.:.	0/1:3,1:4:24:24,0,26	0/1:4,1:5:22:22,0,55	./.:.:.:.:.	0/0:4,0:4:3:0,3,31	0/0:4,0:4:9:0,9,92	0/0:6,1:7:18:0,18,181	./.:.:.:.:.	0/0:5,0:5:12:0,12,122	0/0:1,0:1:3:0,3,33	./.:.:.:.:.	0/0:9,0:9:24:0,24,252	0/0:5,0:5:9:0,9,91	0/0:9,0:9:18:0,18,188	0/0:4,0:4:6:0,6,59	0/0:8,0:8:21:0,21,218	0/0:12,0:12:24:0,24,245	0/0:4,0:4:6:0,6,61	0/0:4,0:4:12:0,12,130	1/1:0,5:5:9:90,9,0	0/0:3,0:3:3:0,3,33	0/0:4,0:4:9:0,9,95	1/1:0,6:6:15:143,15,0	0/0:3,0:3:6:0,6,59	0/0:4,0:4:9:0,9,95	0/0:3,0:3:9:0,9,95	0/0:3,0:3:6:0,6,63	0/0:3,0:3:9:0,9,95	./.:.:.:.:.	0/0:7,0:7:15:0,15,153	0/0:3,0:3:9:0,9,92	0/0:4,0:4:9:0,9,92	0/0:2,0:2:6:0,6,61	0/0:2,0:2:6:0,6,63	0/0:11,0:11:24:0,24,245	0/0:3,0:3:9:0,9,97	0/0:3,0:4:6:0,6,76	0/0:4,0:4:6:0,6,89	./.:.:.:.:.	0/0:5,0:5:12:0,12,141	0/0:6,0:7:15:0,15,170	0/0:8,0:8:18:0,18,213	0/0:17,0:17:21:0,21,233
chr1	12837962	.	C	T	181.84	.	AC=12;AF=0.052;AN=232;DP=772;Dels=0.00;FS=1.936;HaplotypeScore=0.0733;InbreedingCoeff=0.2047;MLEAC=8;MLEAF=0.034;MQ=28.54;MQ0=63;QD=7.91	GT:AD:DP:GQ:PL	0/0:52,0:52:51:0,51,522	0/0:13,0:13:18:0,18,182	0/0:7,0:7:9:0,9,87	0/0:24,0:24:48:0,48,488	0/0:13,0:13:21:0,21,220	0/0:8,0:8:9:0,9,90	0/0:12,0:12:15:0,15,148	0/0:2,0:2:3:0,3,33	0/0:3,0:3:3:0,3,31	0/0:14,0:14:15:0,15,154	0/0:5,0:5:15:0,15,138	0/0:13,0:14:18:0,18,179	0/0:11,0:11:24:0,24,247	./.:.:.:.:.	0/0:16,0:16:30:0,30,306	0/0:14,0:14:12:0,12,118	0/0:10,0:10:21:0,21,209	0/0:5,0:5:15:0,15,126	0/0:16,0:16:18:0,18,178	0/0:8,0:8:3:0,3,32	0/0:7,0:7:15:0,15,148	0/0:13,0:13:15:0,15,143	0/0:11,0:11:18:0,18,181	0/0:9,0:9:18:0,18,178	1/1:0,3:3:3:32,3,0	0/0:12,0:12:18:0,18,183	0/0:10,0:10:12:0,12,118	0/0:1,0:1:3:0,3,31	0/0:3,0:3:3:0,3,31	0/0:12,0:12:33:0,33,322	0/0:4,0:4:3:0,3,29	0/0:3,0:3:6:0,6,55	0/0:19,0:19:24:0,24,221	0/0:2,0:2:6:0,6,61	0/0:16,0:16:24:0,24,241	0/0:2,0:2:3:0,3,25	0/0:15,0:15:24:0,24,249	0/0:2,0:2:3:0,3,32	0/0:14,0:14:27:0,27,253	0/0:4,0:4:6:0,6,61	0/0:4,0:4:9:0,9,83	0/0:9,0:9:18:0,18,175	0/0:5,0:5:12:0,12,122	0/0:13,0:13:21:0,21,207	0/0:17,0:17:15:0,15,153	0/0:7,0:7:6:0,6,53	0/0:10,0:10:9:0,9,89	0/0:4,0:4:9:0,9,97	0/0:5,0:5:9:0,9,86	0/0:4,0:4:6:0,6,65	0/0:3,0:3:9:0,9,92	0/0:2,0:2:6:0,6,57	0/0:6,0:6:6:0,6,59	0/0:4,0:4:6:0,6,59	0/0:3,0:3:6:0,6,59	0/0:1,0:1:3:0,3,29	./.:.:.:.:.	0/0:5,0:5:9:0,9,90	0/0:3,0:3:3:0,3,22	0/0:3,0:3:6:0,6,59	0/0:3,0:3:3:0,3,32	0/0:3,0:3:6:0,6,60	0/0:4,0:4:6:0,6,64	0/0:4,0:4:3:0,3,32	0/0:6,0:6:12:0,12,123	0/0:5,0:5:3:0,3,32	0/0:3,0:3:3:0,3,32	0/0:7,0:7:12:0,12,118	0/0:5,0:5:3:0,3,30	0/0:3,0:3:6:0,6,59	0/0:3,0:3:3:0,3,30	./.:.:.:.:.	0/0:1,0:1:3:0,3,27	./.:.:.:.:.	0/0:3,0:3:3:0,3,30	0/0:3,0:3:3:0,3,29	0/0:1,0:1:3:0,3,29	./.:.:.:.:.	0/0:3,0:3:3:0,3,30	./.:.:.:.:.	0/0:5,0:5:3:0,3,30	0/0:1,0:2:3:0,3,32	0/0:3,0:3:9:0,9,84	./.:.:.:.:.	0/0:3,0:3:3:0,3,30	1/1:0,6:6:6:67,6,0	0/0:4,0:4:3:0,3,32	0/0:6,0:6:9:0,9,89	0/0:5,0:5:9:0,9,95	./.:.:.:.:.	./.:.:.:.:.	0/0:2,0:2:3:0,3,32	0/0:1,0:1:3:0,3,32	0/0:3,0:3:9:0,9,92	./.:.:.:.:.	0/0:2,0:2:3:0,3,30	0/0:4,0:4:3:0,3,32	./.:.:.:.:.	0/0:4,0:4:9:0,9,86	0/0:4,0:4:9:0,9,92	0/0:4,0:4:9:0,9,89	0/0:2,0:2:6:0,6,63	0/0:3,0:3:6:0,6,62	0/0:1,0:1:3:0,3,31	./.:.:.:.:.	0/0:8,0:8:9:0,9,95	0/0:5,0:5:12:0,12,118	./.:.:.:.:.	0/0:1,0:1:3:0,3,31	1/1:0,5:5:6:61,6,0	1/1:0,5:5:6:63,6,0	0/0:1,0:1:3:0,3,32	0/0:4,0:4:9:0,9,89	0/0:3,0:3:6:0,6,59	./.:.:.:.:.	0/0:2,0:2:6:0,6,59	0/0:2,0:2:6:0,6,52	0/0:9,0:9:9:0,9,93	0/0:4,0:4:9:0,9,93	./.:.:.:.:.	0/0:6,0:6:3:0,3,31	0/0:2,0:2:6:0,6,61	./.:.:.:.:.	1/1:0,2:2:3:31,3,0	1/1:0,2:2:6:65,6,0	0/0:5,0:5:3:0,3,29	0/0:3,0:3:3:0,3,31	0/0:1,1:2:3:0,3,30	0/0:5,0:5:12:0,12,117	./.:.:.:.:.	./.:.:.:.:.	./.:.:.:.:.	./.:.:.:.:.	0/0:2,0:2:6:0,6,61	0/0:6,0:6:6:0,6,57	./.:.:.:.:.	0/0:17,0:17:24:0,24,249
chr1	12848291	.	T	G	256.33	.	AC=16;AF=0.108;AN=148;DP=568;Dels=0.00;FS=4.202;HaplotypeScore=0.0504;InbreedingCoeff=0.2732;MLEAC=12;MLEAF=0.081;MQ=19.23;MQ0=56;QD=6.10	GT:AD:DP:GQ:PL	0/0:28,0:28:3:0,3,30	0/0:8,0:8:12:0,12,124	0/0:8,0:8:9:0,9,94	0/0:24,0:24:30:0,30,309	0/0:6,0:6:6:0,6,64	0/0:9,0:9:6:0,6,59	1/1:0,5:5:6:63,6,0	./.:.:.:.:.	./.:.:.:.:.	0/0:14,0:14:15:0,15,156	0/0:2,0:2:3:0,3,27	./.:.:.:.:.	0/0:13,0:13:21:0,21,214	./.:.:.:.:.	0/0:11,0:11:24:0,24,239	0/0:7,0:7:3:0,3,30	0/0:10,0:10:12:0,12,119	./.:.:.:.:.	./.:.:.:.:.	./.:.:.:.:.	0/0:1,0:1:3:0,3,27	0/0:9,0:9:9:0,9,95	0/0:10,0:10:3:0,3,33	0/0:12,0:12:6:0,6,63	./.:.:.:.:.	0/0:21,0:21:24:0,24,250	0/0:9,0:9:21:0,21,211	./.:.:.:.:.	./.:.:.:.:.	0/0:11,0:11:9:0,9,89	0/0:5,0:5:3:0,3,27	./.:.:.:.:.	./.:.:.:.:.	./.:.:.:.:.	0/0:9,0:9:12:0,12,121	./.:.:.:.:.	1/1:0,15:15:9:89,9,0	0/0:8,0:8:3:0,3,34	0/0:10,0:10:15:0,15,154	0/0:2,0:2:3:0,3,27	./.:.:.:.:.	0/0:9,0:9:15:0,15,148	1/1:0,8:8:3:34,3,0	0/0:4,0:4:6:0,6,62	0/0:15,0:15:18:0,18,179	0/0:17,0:17:12:0,12,121	0/0:7,0:7:6:0,6,63	0/0:2,0:2:3:0,3,25	1/1:0,2:2:3:30,3,0	0/0:4,0:4:3:0,3,32	./.:.:.:.:.	./.:.:.:.:.	0/0:4,0:4:6:0,6,63	./.:.:.:.:.	0/0:4,0:4:3:0,3,31	./.:.:.:.:.	0/0:7,0:7:3:0,3,30	0/0:4,0:4:6:0,6,63	./.:.:.:.:.	0/0:1,0:1:3:0,3,31	./.:.:.:.:.	0/0:5,0:5:9:0,9,94	0/0:3,0:3:3:0,3,32	1/1:0,4:4:6:58,6,0	./.:.:.:.:.	0/0:1,0:1:3:0,3,32	1/1:0,3:3:3:32,3,0	0/0:3,0:3:6:0,6,61	./.:.:.:.:.	./.:.:.:.:.	./.:.:.:.:.	0/0:4,0:4:6:0,6,63	0/0:2,0:2:3:0,3,30	./.:.:.:.:.	0/0:2,0:2:3:0,3,31	0/0:3,0:3:3:0,3,32	./.:.:.:.:.	./.:.:.:.:.	./.:.:.:.:.	./.:.:.:.:.	0/0:4,0:4:6:0,6,64	./.:.:.:.:.	./.:.:.:.:.	1/1:0,2:2:6:65,6,0	./.:.:.:.:.	./.:.:.:.:.	0/0:2,0:2:3:0,3,23	./.:.:.:.:.	0/0:6,0:6:3:0,3,32	./.:.:.:.:.	./.:.:.:.:.	1/1:0,3:3:3:30,3,0	./.:.:.:.:.	./.:.:.:.:.	./.:.:.:.:.	./.:.:.:.:.	./.:.:.:.:.	./.:.:.:.:.	./.:.:.:.:.	./.:.:.:.:.	0/0:6,0:6:3:0,3,27	./.:.:.:.:.	0/0:1,0:1:3:0,3,32	0/0:1,0:1:3:0,3,31	./.:.:.:.:.	0/0:3,0:3:6:0,6,57	./.:.:.:.:.	0/0:4,0:4:3:0,3,32	./.:.:.:.:.	./.:.:.:.:.	0/0:6,0:6:6:0,6,65	./.:.:.:.:.	0/0:2,0:2:3:0,3,31	0/0:3,0:3:3:0,3,29	0/0:4,0:4:6:0,6,63	./.:.:.:.:.	0/0:4,0:4:9:0,9,91	0/0:3,0:3:3:0,3,31	0/0:4,0:4:6:0,6,61	./.:.:.:.:.	0/0:2,0:2:3:0,3,32	./.:.:.:.:.	./.:.:.:.:.	./.:.:.:.:.	0/0:5,0:5:6:0,6,61	0/0:5,0:5:6:0,6,61	0/0:5,0:5:3:0,3,30	0/0:1,0:1:3:0,3,32	./.:.:.:.:.	./.:.:.:.:.	./.:.:.:.:.	0/0:2,0:2:3:0,3,30	./.:.:.:.:.	./.:.:.:.:.	./.:.:.:.:.	./.:.:.:.:.	0/0:16,0:16:3:0,3,29
chr1	12855970	.	A	T	2190.51	.	AC=52;AF=0.211;AN=246;BaseQRankSum=1.032;DP=495;Dels=0.00;FS=1.395;HaplotypeScore=0.2779;InbreedingCoeff=0.5374;MLEAC=45;MLEAF=0.183;MQ=57.12;MQ0=0;MQRankSum=-3.950;QD=21.69;ReadPosRankSum=0.413	GT:AD:DP:GQ:PL	0/0:16,3:19:48:0,48,502	0/0:11,0:11:33:0,33,330	0/0:11,0:11:33:0,33,340	0/0:16,0:16:42:0,42,436	0/0:8,0:8:24:0,24,251	0/0:6,0:6:18:0,18,180	0/0:5,0:5:15:0,15,150	0/0:1,0:1:3:0,3,29	0/1:2,1:3:25:26,0,25	0/0:6,0:6:18:0,18,180	0/0:1,0:1:3:0,3,34	1/1:0,5:5:15:156,15,0	0/0:6,0:6:18:0,18,178	./.:.:.:.:.	0/0:11,0:11:30:0,30,322	0/0:6,0:6:15:0,15,170	0/0:7,0:7:18:0,18,203	0/0:4,1:5:12:0,12,128	0/0:3,0:3:9:0,9,95	1/1:0,3:3:6:61,6,0	0/0:1,0:1:3:0,3,32	1/1:0,1:1:3:32,3,0	0/0:10,0:10:30:0,30,312	1/1:0,15:15:39:391,39,0	./.:.:.:.:.	0/0:5,0:5:15:0,15,154	0/0:10,0:10:27:0,27,288	0/0:1,0:1:3:0,3,33	0/0:1,0:1:3:0,3,32	0/0:7,0:7:21:0,21,211	0/0:6,1:7:18:0,18,193	0/0:5,0:5:15:0,15,161	0/0:7,0:7:18:0,18,183	0/0:1,0:1:3:0,3,31	1/1:0,11:11:30:302,30,0	0/0:5,0:5:15:0,15,157	0/0:9,0:9:24:0,24,262	0/0:3,0:3:9:0,9,92	0/0:6,0:6:18:0,18,182	0/0:1,0:1:3:0,3,33	0/0:3,0:3:9:0,9,100	0/0:6,0:6:18:0,18,189	0/0:7,0:7:15:0,15,179	1/1:0,8:8:21:217,21,0	1/1:0,9:9:21:246,21,0	0/0:14,0:14:42:0,42,427	0/0:4,0:4:12:0,12,121	1/1:0,1:1:3:32,3,0	0/0:1,0:1:3:0,3,30	0/0:1,0:1:3:0,3,32	./.:.:.:.:.	0/0:2,0:2:6:0,6,58	0/0:2,0:2:6:0,6,64	0/0:1,0:1:3:0,3,32	1/1:0,3:3:9:92,9,0	0/0:1,1:2:3:0,3,32	1/1:0,3:3:9:92,9,0	1/1:0,1:1:3:32,3,0	0/0:3,0:3:9:0,9,95	1/1:0,4:4:12:124,12,0	0/0:1,0:1:3:0,3,32	0/0:1,0:1:3:0,3,30	0/0:4,0:4:12:0,12,126	0/0:3,0:3:9:0,9,90	0/0:2,0:2:6:0,6,59	0/0:4,0:4:12:0,12,121	0/0:3,0:3:6:0,6,61	0/0:5,0:5:15:0,15,160	0/0:3,0:3:9:0,9,97	0/0:2,0:2:6:0,6,61	0/0:3,0:3:9:0,9,93	0/0:3,0:3:9:0,9,96	0/0:1,0:1:3:0,3,32	./.:.:.:.:.	1/1:0,1:1:3:32,3,0	1/1:0,2:2:6:63,6,0	1/1:0,4:4:9:110,9,0	0/0:2,0:2:6:0,6,61	1/1:0,1:1:3:32,3,0	0/0:3,0:3:9:0,9,93	0/0:2,0:2:6:0,6,59	0/0:1,0:1:3:0,3,31	0/0:3,0:3:9:0,9,89	0/0:2,0:2:6:0,6,61	0/0:4,0:4:9:0,9,93	0/0:2,1:3:6:0,6,63	./.:.:.:.:.	0/0:6,0:6:18:0,18,191	0/0:1,0:1:3:0,3,32	0/0:1,1:2:3:0,3,32	0/0:1,0:1:3:0,3,32	0/0:2,0:2:6:0,6,63	0/0:1,0:1:3:0,3,30	0/0:2,0:2:6:0,6,58	0/0:3,0:3:9:0,9,92	0/0:3,0:3:9:0,9,88	0/1:3,1:4:17:17,0,83	./.:.:.:.:.	./.:.:.:.:.	0/0:1,0:1:3:0,3,32	0/0:8,1:9:24:0,24,245	0/0:1,0:1:3:0,3,32	./.:.:.:.:.	0/0:3,0:3:9:0,9,92	0/0:3,0:3:9:0,9,92	0/0:2,0:2:6:0,6,59	./.:.:.:.:.	0/0:2,0:2:6:0,6,61	./.:.:.:.:.	0/0:2,0:2:6:0,6,59	0/0:1,0:1:3:0,3,30	./.:.:.:.:.	0/0:2,0:2:6:0,6,57	0/0:2,0:2:6:0,6,58	0/0:3,0:3:9:0,9,94	0/0:2,0:2:6:0,6,63	0/0:1,0:1:3:0,3,33	0/0:3,0:3:9:0,9,90	1/1:0,2:2:6:65,6,0	./.:.:.:.:.	1/1:0,2:2:6:62,6,0	1/1:0,2:2:6:59,6,0	0/0:6,0:6:15:0,15,152	0/0:1,0:1:3:0,3,30	0/0:1,0:1:3:0,3,32	0/0:3,0:3:9:0,9,88	0/0:3,0:3:9:0,9,91	1/1:0,5:5:9:97,9,0	1/1:0,1:1:3:31,3,0	1/1:0,5:5:9:122,9,0	1/1:0,1:1:3:31,3,0	./.:.:.:.:.	1/1:0,2:2:3:45,3,0	0/0:3,0:3:6:0,6,61	1/1:0,1:2:3:30,3,0	./.:.:.:.:.	0/0:12,1:13:9:0,9,369
chr1	12860954	.	A	G	7118.74	.	AC=50;AF=0.189;AN=264;BaseQRankSum=-3.260;DP=1159;Dels=0.00;FS=0.579;HaplotypeScore=0.0852;InbreedingCoeff=0.7007;MLEAC=48;MLEAF=0.182;MQ=59.80;MQ0=0;MQRankSum=0.648;QD=27.38;ReadPosRankSum=-0.134	GT:AD:DP:GQ:PL	0/0:81,1:82:99:0,229,2478	0/0:27,0:27:69:0,69,775	0/0:24,0:24:72:0,72,753	0/0:40,0:40:99:0,120,1196	1/1:0,28:28:84:839,84,0	0/0:13,0:13:36:0,36,382	0/0:24,0:24:66:0,66,710	./.:.:.:.:.	./.:.:.:.:.	0/0:30,0:30:81:0,81,891	0/0:1,0:1:3:0,3,33	0/0:14,0:14:36:0,36,400	0/0:19,0:19:57:0,57,580	0/0:4,0:4:12:0,12,126	1/1:0,22:22:66:683,66,0	1/1:0,25:25:75:757,75,0	1/1:0,21:21:60:630,60,0	0/0:4,0:4:12:0,12,128	0/0:2,0:2:6:0,6,62	0/0:4,0:4:9:0,9,104	0/0:2,0:2:6:0,6,64	0/0:10,0:10:30:0,30,304	0/0:19,0:19:57:0,57,580	0/0:24,0:24:72:0,72,749	0/0:5,0:5:15:0,15,155	1/1:0,25:25:75:780,75,0	0/0:20,0:20:60:0,60,630	1/1:0,6:6:18:184,18,0	1/1:0,2:2:6:62,6,0	1/1:0,10:10:30:304,30,0	0/1:1,7:8:8:191,0,8	1/1:0,2:2:6:65,6,0	1/1:0,18:18:54:551,54,0	1/1:0,3:3:9:96,9,0	0/0:21,0:21:54:0,54,586	0/0:3,0:3:9:0,9,95	0/0:21,0:21:63:0,63,642	0/0:13,0:13:39:0,39,401	0/0:8,0:8:24:0,24,249	0/0:3,0:3:9:0,9,95	0/0:6,0:6:18:0,18,196	1/1:0,26:26:72:748,72,0	0/0:14,0:14:42:0,42,410	0/0:24,0:24:72:0,72,756	0/0:20,0:20:54:0,54,588	0/0:18,0:18:51:0,51,544	0/0:13,0:13:39:0,39,409	0/0:2,0:2:6:0,6,67	0/0:3,0:3:9:0,9,94	0/0:14,0:14:42:0,42,426	0/0:4,0:4:12:0,12,121	0/0:5,0:5:15:0,15,153	0/0:5,0:5:12:0,12,121	0/0:2,0:2:6:0,6,63	0/0:4,0:4:12:0,12,126	0/0:2,0:2:6:0,6,61	0/0:8,0:8:24:0,24,247	0/0:5,0:5:15:0,15,153	0/0:1,0:1:3:0,3,32	0/0:3,0:3:9:0,9,92	0/0:2,0:2:6:0,6,61	1/1:0,5:5:15:152,15,0	1/1:0,10:10:30:300,30,0	0/0:6,0:6:18:0,18,185	0/0:10,0:10:30:0,30,316	1/1:0,3:3:6:77,6,0	0/0:4,0:4:12:0,12,122	1/1:0,7:7:21:213,21,0	1/1:0,6:6:18:186,18,0	0/0:2,0:2:6:0,6,59	0/0:6,0:6:18:0,18,178	0/0:7,0:7:15:0,15,167	0/0:3,0:3:9:0,9,95	0/0:6,0:6:18:0,18,185	0/0:3,0:3:9:0,9,95	0/0:1,0:1:3:0,3,31	0/0:4,0:4:12:0,12,120	0/0:11,0:11:30:0,30,327	0/0:3,0:3:9:0,9,94	0/0:6,0:6:18:0,18,177	0/0:2,0:2:6:0,6,63	./.:.:.:.:.	0/0:6,0:6:18:0,18,192	0/0:8,0:8:24:0,24,253	0/0:3,0:3:9:0,9,93	0/0:6,0:6:18:0,18,189	1/1:0,5:5:15:153,15,0	0/0:2,0:2:6:0,6,63	1/1:0,1:1:3:30,3,0	1/1:0,1:1:3:32,3,0	./.:.:.:.:.	0/0:5,0:5:15:0,15,153	0/1:2,3:5:50:80,0,50	1/1:0,5:5:15:153,15,0	0/0:3,0:3:9:0,9,95	0/1:1,2:3:25:50,0,25	0/1:3,1:4:19:19,0,85	0/0:1,0:1:3:0,3,33	0/0:2,0:2:6:0,6,61	0/0:2,0:2:6:0,6,60	0/0:3,0:3:9:0,9,92	0/0:4,0:4:12:0,12,126	0/0:3,0:3:9:0,9,93	0/0:7,0:7:21:0,21,215	0/0:1,0:1:3:0,3,32	0/0:6,0:6:15:0,15,171	0/0:6,0:6:18:0,18,185	0/0:7,0:7:21:0,21,214	0/0:4,0:4:12:0,12,120	0/0:2,0:2:6:0,6,61	0/0:8,0:8:24:0,24,245	0/0:4,0:4:12:0,12,122	0/0:9,0:9:27:0,27,267	1/1:0,6:6:18:185,18,0	0/0:7,0:7:21:0,21,220	0/0:3,0:3:9:0,9,94	1/1:0,3:3:9:93,9,0	0/0:3,0:3:9:0,9,92	0/0:7,0:7:21:0,21,216	0/0:5,0:5:15:0,15,154	0/0:6,0:6:18:0,18,185	0/0:8,0:8:24:0,24,244	0/0:5,0:5:12:0,12,136	0/0:7,0:7:18:0,18,198	0/0:4,0:4:12:0,12,121	0/0:5,0:5:15:0,15,150	0/0:5,0:5:15:0,15,153	0/0:4,0:4:12:0,12,126	0/0:5,0:5:15:0,15,153	0/0:6,0:6:9:0,9,134	0/0:2,0:2:3:0,3,45	./.:.:.:.:.	0/0:6,0:6:12:0,12,150	0/0:7,0:7:12:0,12,166	0/0:4,0:4:6:0,6,89	0/0:8,0:8:12:0,12,166	0/0:24,0:24:72:0,72,825
chr1	12861305	.	C	T	8291.17	.	AC=38;AF=0.142;AN=268;BaseQRankSum=2.068;DP=1358;Dels=0.00;FS=7.666;HaplotypeScore=0.1018;InbreedingCoeff=0.6998;MLEAC=36;MLEAF=0.134;MQ=59.50;MQ0=0;MQRankSum=0.740;QD=28.01;ReadPosRankSum=0.139	GT:AD:DP:GQ:PL	1/1:0,74:74:99:2405,223,0	0/0:29,0:29:81:0,81,875	0/0:19,0:19:54:0,54,572	1/1:0,60:60:99:1889,180,0	0/0:17,0:17:51:0,51,530	0/0:13,0:13:36:0,36,383	0/0:29,0:29:87:0,87,884	0/0:5,0:5:15:0,15,151	0/1:4,2:6:47:47,0,94	1/1:0,26:26:78:795,78,0	1/1:0,7:7:21:233,21,0	0/0:25,0:25:69:0,69,733	1/1:0,19:19:57:592,57,0	0/1:2,1:3:23:23,0,55	0/0:36,0:36:96:0,96,1028	0/0:16,0:16:48:0,48,489	0/0:29,0:29:87:0,87,891	0/1:1,6:7:13:168,0,13	0/0:14,0:14:36:0,36,399	0/0:16,0:16:48:0,48,495	0/0:5,0:5:15:0,15,163	0/0:22,0:22:66:0,66,687	0/0:26,0:26:66:0,66,729	0/0:22,0:22:63:0,63,678	0/0:1,0:1:3:0,3,32	0/0:28,0:28:75:0,75,804	1/1:1,16:17:16:453,16,0	0/0:5,0:5:15:0,15,155	0/0:3,0:3:9:0,9,94	0/0:28,0:28:81:0,81,837	0/0:8,0:8:24:0,24,248	0/0:4,0:4:12:0,12,127	0/0:22,0:22:57:0,57,631	0/0:3,0:3:9:0,9,93	0/0:16,0:16:48:0,48,503	0/1:6,1:7:11:11,0,168	0/0:21,0:21:54:0,54,581	1/1:0,20:20:54:587,54,0	0/0:23,0:23:63:0,63,662	1/1:0,1:1:3:34,3,0	0/0:4,0:4:12:0,12,124	0/0:19,0:19:57:0,57,609	0/0:23,0:23:63:0,63,687	0/0:19,0:19:51:0,51,536	0/0:20,0:20:57:0,57,605	0/0:22,0:22:57:0,57,630	0/0:9,0:9:27:0,27,277	0/0:5,0:5:15:0,15,160	0/0:6,0:6:18:0,18,193	0/0:4,0:4:12:0,12,124	0/0:3,0:3:9:0,9,90	0/0:3,0:3:9:0,9,95	1/1:0,6:6:18:188,18,0	0/0:1,0:1:3:0,3,30	0/0:7,0:7:21:0,21,221	1/1:0,7:7:21:217,21,0	0/0:5,0:5:15:0,15,162	0/0:14,0:14:42:0,42,433	0/0:2,0:2:6:0,6,65	0/0:2,0:2:6:0,6,64	1/1:0,4:4:12:126,12,0	0/0:2,0:2:6:0,6,59	0/0:4,0:4:12:0,12,126	0/0:13,0:13:39:0,39,406	0/0:8,0:8:24:0,24,248	0/0:2,0:2:6:0,6,61	0/0:9,0:9:27:0,27,284	0/0:6,0:6:15:0,15,169	0/0:10,0:10:21:0,21,260	0/0:2,0:2:6:0,6,63	0/0:3,0:3:9:0,9,88	0/0:3,0:3:9:0,9,93	0/0:4,0:4:12:0,12,124	0/0:3,0:3:9:0,9,92	0/0:9,0:9:24:0,24,260	0/0:6,0:6:18:0,18,185	0/0:9,0:9:27:0,27,279	0/0:2,0:2:6:0,6,64	0/0:2,0:2:6:0,6,65	0/0:1,0:1:3:0,3,33	0/0:4,0:4:12:0,12,121	0/0:4,0:4:12:0,12,117	0/0:7,0:7:21:0,21,218	0/0:9,0:9:24:0,24,257	0/0:3,0:3:9:0,9,92	0/0:9,0:9:27:0,27,285	0/0:6,0:6:18:0,18,182	1/1:0,4:4:12:134,12,0	0/0:2,0:2:6:0,6,65	0/0:9,0:9:27:0,27,276	0/0:1,0:1:3:0,3,31	0/0:4,0:4:12:0,12,127	0/0:5,0:5:15:0,15,156	0/0:3,0:3:9:0,9,96	0/0:4,0:4:12:0,12,124	0/0:8,0:8:24:0,24,242	0/0:10,0:10:30:0,30,297	0/0:4,0:4:12:0,12,127	0/0:2,0:2:6:0,6,63	0/0:4,0:4:12:0,12,119	0/0:9,0:9:27:0,27,285	0/0:5,0:5:15:0,15,162	1/1:0,4:4:12:126,12,0	0/0:4,0:4:12:0,12,127	0/0:5,0:5:15:0,15,154	0/0:6,0:6:18:0,18,189	0/0:9,0:9:27:0,27,281	0/0:8,0:8:18:0,18,211	1/1:0,5:5:15:162,15,0	0/0:6,0:6:18:0,18,182	0/0:13,0:13:33:0,33,363	1/1:0,5:5:15:164,15,0	1/1:0,9:9:21:234,21,0	0/0:5,0:5:15:0,15,152	0/0:6,0:6:18:0,18,191	1/1:0,5:5:12:140,12,0	0/0:7,0:7:18:0,18,202	0/0:3,0:3:9:0,9,90	0/0:7,0:7:21:0,21,216	0/0:8,0:8:24:0,24,254	0/0:8,0:8:18:0,18,214	0/0:9,0:9:27:0,27,267	0/0:12,0:12:36:0,36,375	0/0:5,0:5:15:0,15,146	0/0:5,0:5:15:0,15,162	0/0:8,0:8:24:0,24,241	0/0:4,0:4:12:0,12,126	0/0:9,0:9:27:0,27,278	0/0:2,0:2:6:0,6,62	./.:.:.:.:.	./.:.:.:.:.	0/0:2,0:2:3:0,3,45	0/0:7,0:7:15:0,15,182	0/0:6,0:6:9:0,9,134	0/0:5,0:5:9:0,9,115	./.:.:.:.:.	0/0:30,0:30:90:0,90,975
chr1	12861513	.	A	T	5675.83	.	AC=36;AF=0.140;AN=258;BaseQRankSum=-1.902;DP=1136;Dels=0.00;FS=6.042;HaplotypeScore=0.0950;InbreedingCoeff=0.6326;MLEAC=33;MLEAF=0.128;MQ=54.18;MQ0=6;MQRankSum=1.520;QD=26.40;ReadPosRankSum=1.821	GT:AD:DP:GQ:PL	1/1:0,68:68:99:2095,204,0	0/0:29,0:29:87:0,87,915	0/0:19,0:19:57:0,57,573	1/1:0,41:41:99:1247,123,0	0/0:16,0:16:48:0,48,488	0/0:16,0:16:45:0,45,479	0/0:31,1:32:90:0,90,927	0/0:3,0:3:9:0,9,93	0/0:4,0:4:12:0,12,126	1/1:0,14:14:39:413,39,0	1/1:0,7:7:18:187,18,0	0/0:18,0:18:48:0,48,512	1/1:0,12:12:36:374,36,0	0/1:4,1:5:16:16,0,116	0/0:21,0:21:57:0,57,604	0/0:26,0:26:75:0,75,768	0/0:19,0:19:54:0,54,570	0/1:2,4:6:17:116,0,17	0/0:19,0:19:51:0,51,553	0/0:24,1:25:72:0,72,726	0/0:6,0:6:18:0,18,183	0/0:23,0:23:66:0,66,708	0/0:16,0:16:45:0,45,474	0/0:23,0:23:57:0,57,655	0/0:3,0:3:9:0,9,96	0/0:23,0:23:66:0,66,712	1/1:0,9:9:27:280,27,0	0/0:5,1:6:15:0,15,143	0/1:4,1:5:19:19,0,116	0/0:16,0:16:48:0,48,491	0/0:5,0:5:12:0,12,129	0/0:4,0:4:12:0,12,131	0/0:29,0:29:87:0,87,894	0/0:4,0:4:12:0,12,127	0/0:13,0:13:39:0,39,410	0/0:4,0:4:12:0,12,134	0/0:18,0:18:54:0,54,560	1/1:0,8:8:24:247,24,0	0/0:15,0:15:45:0,45,462	1/1:0,4:4:6:63,6,0	0/0:11,0:11:33:0,33,350	0/0:20,0:20:60:0,60,624	0/0:21,1:22:63:0,63,639	0/0:15,0:15:45:0,45,467	0/0:17,0:17:48:0,48,505	0/0:22,0:22:66:0,66,671	0/0:14,0:14:36:0,36,403	0/0:6,0:6:18:0,18,193	0/0:3,0:3:6:0,6,76	0/0:5,0:5:15:0,15,154	./.:.:.:.:.	0/0:4,0:4:12:0,12,129	1/1:0,4:4:12:126,12,0	0/0:2,0:2:6:0,6,66	0/0:6,1:7:18:0,18,187	1/1:0,5:5:15:147,15,0	0/0:3,0:3:9:0,9,93	0/0:5,0:5:15:0,15,153	0/0:1,0:1:3:0,3,33	0/0:7,0:7:21:0,21,221	1/1:0,2:2:6:60,6,0	0/0:6,0:6:18:0,18,180	0/0:4,0:4:12:0,12,127	0/0:8,0:8:24:0,24,252	0/0:5,0:5:15:0,15,155	0/0:8,0:8:21:0,21,233	0/0:4,0:4:12:0,12,126	0/0:4,0:4:9:0,9,107	0/0:4,0:4:12:0,12,115	0/0:6,0:6:18:0,18,181	0/0:1,0:1:3:0,3,30	0/0:2,0:2:6:0,6,65	0/0:3,0:3:9:0,9,95	0/0:10,0:10:30:0,30,316	0/0:6,0:6:18:0,18,187	0/0:3,0:3:9:0,9,92	0/0:2,0:2:6:0,6,61	0/0:2,0:2:6:0,6,61	0/0:3,0:3:9:0,9,90	0/0:4,0:4:12:0,12,127	0/0:6,0:6:18:0,18,182	0/0:1,0:1:3:0,3,32	0/0:6,0:6:18:0,18,183	0/0:4,0:4:12:0,12,133	0/0:3,0:3:9:0,9,93	0/0:8,0:8:24:0,24,249	0/0:6,0:6:15:0,15,168	0/1:1,5:6:13:130,0,13	0/0:2,0:2:6:0,6,63	0/0:3,0:3:9:0,9,99	0/0:2,0:2:6:0,6,63	0/0:5,0:5:15:0,15,153	0/0:3,0:3:9:0,9,93	0/0:1,0:1:3:0,3,32	./.:.:.:.:.	0/0:3,0:3:9:0,9,98	0/0:11,0:11:33:0,33,330	0/0:4,0:4:12:0,12,117	0/0:2,0:2:6:0,6,60	0/0:1,0:1:3:0,3,31	0/0:14,0:14:42:0,42,429	./.:.:.:.:.	1/1:0,2:2:6:57,6,0	0/0:2,1:3:6:0,6,55	0/0:10,0:10:21:0,21,251	./.:.:.:.:.	0/0:4,0:4:12:0,12,128	0/0:7,0:7:21:0,21,211	1/1:0,5:5:15:152,15,0	0/0:5,0:5:15:0,15,147	0/0:8,0:8:24:0,24,250	1/1:0,5:5:15:153,15,0	1/1:0,5:5:12:132,12,0	0/0:6,0:6:12:0,12,139	0/0:2,0:2:6:0,6,61	1/1:0,2:2:6:63,6,0	0/0:4,0:4:12:0,12,128	0/0:4,0:4:12:0,12,122	0/0:1,0:1:3:0,3,30	0/0:4,0:4:12:0,12,123	0/0:7,0:7:18:0,18,198	./.:.:.:.:.	0/0:10,0:10:30:0,30,316	0/0:2,0:2:6:0,6,63	0/0:5,0:5:15:0,15,156	0/0:2,0:2:6:0,6,65	0/0:5,0:5:15:0,15,152	0/0:3,0:3:6:0,6,75	./.:.:.:.:.	./.:.:.:.:.	0/0:2,0:2:6:0,6,63	0/0:8,0:8:12:0,12,179	0/0:4,0:4:6:0,6,89	0/0:2,0:2:3:0,3,45	./.:.:.:.:.	0/0:4,0:4:6:0,6,89	0/0:17,0:17:48:0,48,531
chr1	12863073	.	G	A	1560.82	.	AC=19;AF=0.074;AN=258;BaseQRankSum=-1.744;DP=895;Dels=0.00;FS=8.759;HaplotypeScore=0.2290;InbreedingCoeff=0.4971;MLEAC=18;MLEAF=0.070;MQ=59.72;MQ0=0;MQRankSum=1.203;QD=24.77;ReadPosRankSum=1.335	GT:AD:DP:GQ:PL	0/0:52,0:52:99:0,156,1671	0/0:20,0:20:60:0,60,641	1/1:0,14:14:39:417,39,0	0/0:29,0:30:81:0,81,886	0/0:13,0:13:39:0,39,398	0/0:12,0:12:33:0,33,340	0/0:18,0:18:54:0,54,568	0/0:4,0:4:12:0,12,133	0/0:2,0:2:6:0,6,63	0/0:16,0:16:48:0,48,505	0/0:5,0:5:15:0,15,155	0/0:12,0:12:36:0,36,389	0/0:12,0:12:33:0,33,356	0/0:1,0:1:3:0,3,33	0/0:16,0:16:45:0,45,492	0/0:14,0:14:39:0,39,429	0/0:18,0:18:48:0,48,519	0/0:7,0:7:21:0,21,227	1/1:0,8:8:24:254,24,0	0/0:15,0:15:45:0,45,460	0/0:4,0:4:12:0,12,133	0/0:21,0:21:51:0,51,581	0/0:12,0:12:36:0,36,381	0/0:23,0:23:63:0,63,695	0/0:1,0:1:3:0,3,33	0/0:17,0:17:48:0,48,513	0/0:11,0:11:30:0,30,335	0/0:2,0:2:6:0,6,65	0/0:1,0:1:3:0,3,32	0/0:20,0:20:60:0,60,627	0/0:4,0:4:12:0,12,126	0/0:2,0:2:6:0,6,65	0/0:14,0:14:42:0,42,449	0/0:1,0:1:3:0,3,35	0/0:13,0:13:36:0,36,376	1/1:1,4:5:12:126,12,0	0/0:23,0:23:60:0,60,669	0/0:15,0:15:42:0,42,453	0/0:16,0:16:39:0,39,450	0/0:2,0:2:6:0,6,66	0/0:3,0:3:9:0,9,97	0/0:7,0:7:21:0,21,223	0/0:17,0:17:39:0,39,449	0/0:13,0:13:39:0,39,416	0/0:9,0:9:27:0,27,282	0/0:24,0:24:66:0,66,726	1/1:0,6:6:18:189,18,0	0/0:4,0:4:12:0,12,126	0/0:3,0:3:6:0,6,73	./.:.:.:.:.	0/0:2,0:2:6:0,6,66	./.:.:.:.:.	0/0:2,0:2:6:0,6,59	1/1:0,7:7:21:217,21,0	0/0:9,0:9:27:0,27,284	0/0:3,0:3:9:0,9,92	0/0:1,0:1:3:0,3,30	0/0:2,0:2:6:0,6,65	0/0:1,0:1:3:0,3,32	0/0:4,0:4:12:0,12,122	0/0:2,0:2:3:0,3,45	0/0:2,0:2:6:0,6,64	0/0:4,0:4:12:0,12,125	0/0:7,0:7:21:0,21,217	0/0:3,0:3:9:0,9,98	0/0:3,0:3:6:0,6,78	0/0:8,0:8:24:0,24,251	0/0:6,0:6:18:0,18,189	0/0:4,0:4:12:0,12,128	0/0:4,0:4:12:0,12,127	0/0:2,0:2:6:0,6,60	1/1:0,4:4:12:122,12,0	0/0:6,0:6:18:0,18,185	./.:.:.:.:.	./.:.:.:.:.	0/0:2,0:2:6:0,6,63	0/0:3,0:3:9:0,9,99	./.:.:.:.:.	./.:.:.:.:.	0/0:6,0:6:18:0,18,186	0/0:1,0:1:3:0,3,34	0/0:1,0:1:3:0,3,31	0/0:8,0:8:24:0,24,245	0/0:7,0:7:21:0,21,225	0/0:4,0:4:12:0,12,124	0/0:5,0:5:15:0,15,150	0/0:2,0:2:6:0,6,64	0/0:5,0:5:15:0,15,157	0/0:7,0:7:21:0,21,226	0/0:4,0:4:12:0,12,126	0/0:2,0:2:6:0,6,67	0/0:8,0:8:24:0,24,254	0/1:2,3:5:48:78,0,48	0/0:4,0:4:12:0,12,130	0/0:1,0:1:3:0,3,33	0/0:2,0:2:6:0,6,64	0/0:8,0:8:24:0,24,257	0/0:3,0:3:9:0,9,94	0/0:2,0:2:6:0,6,66	0/0:2,0:2:6:0,6,61	0/0:6,0:6:18:0,18,195	0/0:1,0:1:3:0,3,31	0/0:3,0:3:9:0,9,96	0/0:3,0:3:6:0,6,76	1/1:0,5:5:15:153,15,0	0/0:7,0:7:21:0,21,216	0/0:3,0:3:9:0,9,96	0/0:3,0:3:9:0,9,97	0/0:2,0:2:6:0,6,63	0/0:3,0:3:9:0,9,96	0/0:4,0:4:12:0,12,126	0/0:2,0:2:6:0,6,63	0/0:8,0:8:24:0,24,255	0/0:5,0:5:15:0,15,157	0/0:3,0:3:9:0,9,82	0/0:6,0:6:18:0,18,180	0/0:1,0:1:3:0,3,30	0/0:1,0:1:3:0,3,32	0/0:4,0:4:12:0,12,125	1/1:0,2:2:6:61,6,0	0/0:3,0:3:9:0,9,92	0/0:3,0:3:9:0,9,92	1/1:0,7:7:21:213,21,0	0/0:4,0:4:9:0,9,109	0/0:3,0:3:9:0,9,90	0/0:2,0:2:6:0,6,67	0/0:5,0:5:12:0,12,140	0/0:4,0:4:12:0,12,122	0/0:1,0:1:3:0,3,32	0/0:4,0:4:6:0,6,89	./.:.:.:.:.	0/0:4,0:4:9:0,9,108	0/0:6,0:6:12:0,12,137	0/0:4,0:4:9:0,9,108	./.:.:.:.:.	0/0:2,0:2:6:0,6,55	0/0:11,0:11:33:0,33,350
chr1	12867071	.	C	A	6374.23	.	AC=49;AF=0.187;AN=262;BaseQRankSum=-1.362;DP=1017;Dels=0.00;FS=0.000;HaplotypeScore=0.0672;InbreedingCoeff=0.6632;MLEAC=48;MLEAF=0.183;MQ=59.75;MQ0=0;MQRankSum=-1.222;QD=27.71;ReadPosRankSum=-1.626	GT:AD:DP:GQ:PL	0/0:72,0:72:99:0,217,2372	0/0:18,0:18:54:0,54,568	0/0:19,0:19:57:0,57,611	0/0:38,0:38:99:0,114,1182	1/1:0,10:10:24:276,24,0	0/0:16,0:16:45:0,45,483	0/0:18,0:18:54:0,54,570	1/1:0,2:2:6:67,6,0	./.:.:.:.:.	0/0:22,0:22:63:0,63,667	0/0:2,0:2:6:0,6,65	0/0:10,0:10:27:0,27,296	0/0:18,0:18:48:0,48,535	0/0:1,0:1:3:0,3,30	1/1:0,20:20:60:633,60,0	1/1:0,16:16:45:477,45,0	1/1:0,20:20:54:574,54,0	0/0:2,0:2:6:0,6,63	0/0:8,0:8:21:0,21,219	0/0:3,0:3:9:0,9,93	0/0:2,0:2:6:0,6,69	0/0:18,0:18:48:0,48,522	0/0:12,0:12:36:0,36,379	0/0:29,0:29:78:0,78,860	0/0:3,0:3:9:0,9,96	1/1:0,26:26:78:802,78,0	0/0:18,0:18:45:0,45,507	1/1:0,4:4:12:127,12,0	1/1:0,3:3:9:92,9,0	1/1:0,21:21:54:603,54,0	0/1:1,4:5:10:118,0,10	1/1:0,2:2:6:65,6,0	1/1:0,23:23:69:704,69,0	0/1:1,3:4:20:85,0,20	0/0:16,0:16:48:0,48,504	0/0:4,0:4:12:0,12,133	0/0:27,0:27:81:0,81,854	0/0:10,0:10:27:0,27,297	0/0:12,0:12:36:0,36,359	0/0:2,0:2:6:0,6,55	0/0:5,0:5:15:0,15,163	1/1:0,17:17:45:495,45,0	0/0:11,0:11:33:0,33,345	0/0:14,0:14:39:0,39,426	0/0:21,0:21:63:0,63,662	0/0:18,0:18:54:0,54,575	0/0:13,0:13:39:0,39,422	0/0:2,0:2:6:0,6,69	0/0:2,0:2:6:0,6,63	0/0:5,0:5:15:0,15,156	0/0:2,0:2:6:0,6,65	0/0:3,0:3:9:0,9,86	0/0:6,0:6:18:0,18,189	0/0:2,0:2:6:0,6,61	0/0:9,0:9:27:0,27,284	0/0:2,0:2:6:0,6,63	0/0:3,0:3:9:0,9,95	0/0:4,0:4:12:0,12,126	0/0:3,0:3:9:0,9,97	0/0:3,0:3:9:0,9,91	0/0:6,0:6:18:0,18,189	1/1:0,3:3:9:92,9,0	1/1:0,7:7:21:218,21,0	0/0:5,0:5:12:0,12,136	0/0:6,0:6:18:0,18,192	1/1:0,2:2:6:64,6,0	0/0:6,0:6:18:0,18,185	1/1:0,1:1:3:24,3,0	1/1:0,5:5:15:154,15,0	./.:.:.:.:.	0/0:1,0:1:3:0,3,32	0/0:6,0:6:18:0,18,185	0/0:6,0:6:18:0,18,189	0/0:5,0:5:15:0,15,159	0/0:1,0:1:3:0,3,32	0/0:2,0:2:6:0,6,61	0/0:4,0:4:12:0,12,126	0/0:4,0:4:12:0,12,129	0/0:3,0:3:6:0,6,65	0/0:3,0:3:9:0,9,95	0/0:3,0:3:9:0,9,97	0/0:3,0:3:9:0,9,94	0/0:5,0:5:15:0,15,164	0/0:2,0:2:6:0,6,66	0/0:6,0:6:18:0,18,189	0/0:1,0:1:3:0,3,32	1/1:0,7:7:21:221,21,0	./.:.:.:.:.	1/1:0,9:9:27:281,27,0	1/1:0,2:2:6:65,6,0	./.:.:.:.:.	0/0:2,0:2:6:0,6,63	0/1:1,2:3:23:55,0,23	1/1:0,3:3:9:94,9,0	0/0:6,0:6:18:0,18,186	0/0:2,0:2:6:0,6,67	0/0:8,0:8:24:0,24,252	0/0:5,0:5:15:0,15,153	0/0:4,0:4:12:0,12,126	0/0:4,0:4:12:0,12,126	0/0:5,0:5:15:0,15,153	./.:.:.:.:.	0/0:5,0:5:12:0,12,139	0/0:6,0:6:15:0,15,171	0/0:4,0:4:12:0,12,126	0/0:8,0:8:24:0,24,260	0/0:5,0:5:15:0,15,162	0/0:11,0:11:33:0,33,349	0/0:1,0:1:3:0,3,34	0/0:1,0:1:3:0,3,31	0/0:4,0:4:12:0,12,128	0/0:1,0:1:3:0,3,35	0/0:4,0:4:12:0,12,124	1/1:0,11:11:33:346,33,0	0/0:2,0:2:6:0,6,59	0/0:4,0:4:12:0,12,126	1/1:0,4:4:12:122,12,0	0/0:5,0:5:12:0,12,140	0/0:1,0:1:3:0,3,33	0/0:3,0:3:9:0,9,93	0/0:1,0:1:3:0,3,32	0/0:4,0:4:12:0,12,126	0/0:6,0:6:18:0,18,187	0/0:5,0:5:15:0,15,157	0/0:4,0:4:12:0,12,128	0/0:5,0:5:15:0,15,162	0/0:2,0:2:6:0,6,63	0/0:5,0:5:15:0,15,157	0/0:3,0:3:9:0,9,97	./.:.:.:.:.	0/0:2,0:2:3:0,3,45	0/0:2,0:2:3:0,3,45	0/0:2,0:2:6:0,6,53	0/0:2,0:2:3:0,3,45	0/0:2,0:2:3:0,3,45	0/0:2,0:2:3:0,3,32	0/0:33,0:33:99:0,99,1103
chr1	12868377	.	T	A	951.61	.	AC=23;AF=0.091;AN=254;BaseQRankSum=-0.602;DP=649;Dels=0.00;FS=6.023;HaplotypeScore=0.0604;InbreedingCoeff=0.4603;MLEAC=18;MLEAF=0.071;MQ=59.61;MQ0=0;MQRankSum=-0.265;QD=21.63;ReadPosRankSum=-0.137	GT:AD:DP:GQ:PL	0/0:30,0:30:90:0,90,957	0/0:13,0:13:39:0,39,398	0/0:7,0:7:21:0,21,222	0/0:31,0:31:93:0,93,948	0/0:9,0:9:27:0,27,270	0/0:6,0:6:18:0,18,184	1/1:0,10:10:30:304,30,0	0/0:1,0:1:3:0,3,33	0/0:2,0:2:6:0,6,59	0/0:10,0:10:30:0,30,308	0/0:4,0:4:12:0,12,132	0/0:7,0:7:21:0,21,207	0/0:19,0:19:57:0,57,581	./.:.:.:.:.	0/0:14,0:14:42:0,42,430	0/0:8,0:8:24:0,24,245	0/0:11,0:11:27:0,27,292	0/0:3,0:3:9:0,9,95	0/0:1,0:1:3:0,3,32	0/0:1,0:1:3:0,3,32	0/0:4,0:4:12:0,12,129	0/0:6,0:6:18:0,18,184	0/0:7,0:7:21:0,21,206	0/0:17,0:17:48:0,48,503	0/0:2,0:2:6:0,6,65	0/0:11,0:11:33:0,33,345	0/0:10,0:10:30:0,30,314	0/0:5,0:5:15:0,15,156	0/0:2,0:2:6:0,6,68	0/0:9,0:9:27:0,27,286	0/0:3,0:3:9:0,9,102	0/0:4,1:5:12:0,12,128	0/0:2,0:2:6:0,6,63	0/0:3,0:3:9:0,9,96	0/0:9,0:9:27:0,27,273	1/1:0,1:1:3:33,3,0	0/0:11,0:11:33:0,33,336	0/0:3,0:3:9:0,9,92	0/0:4,0:4:12:0,12,124	./.:.:.:.:.	0/0:1,0:1:3:0,3,33	0/0:9,0:9:27:0,27,287	0/0:9,0:9:27:0,27,275	0/0:14,0:14:39:0,39,412	0/0:5,0:5:15:0,15,151	0/0:12,0:12:27:0,27,303	0/0:7,0:7:21:0,21,219	0/0:4,0:4:12:0,12,128	1/1:0,2:2:6:61,6,0	0/0:3,0:3:9:0,9,89	0/0:5,0:5:15:0,15,144	0/0:3,0:3:9:0,9,92	0/0:2,0:2:6:0,6,65	0/0:4,0:4:12:0,12,124	0/0:1,0:1:3:0,3,31	0/0:3,0:3:9:0,9,97	0/0:6,0:6:18:0,18,182	0/0:6,0:6:15:0,15,168	0/0:1,0:1:3:0,3,32	0/0:3,0:3:9:0,9,93	0/0:1,0:1:3:0,3,31	0/0:4,0:4:12:0,12,122	0/0:4,0:4:12:0,12,122	1/1:0,3:3:9:92,9,0	1/1:0,8:8:24:243,24,0	0/0:1,0:1:3:0,3,30	1/1:0,2:2:6:61,6,0	0/0:6,0:6:18:0,18,184	./.:.:.:.:.	0/0:3,0:3:6:0,6,64	./.:.:.:.:.	0/0:1,0:1:3:0,3,30	0/0:2,0:2:6:0,6,59	0/0:8,0:8:24:0,24,245	0/0:4,0:4:12:0,12,120	0/0:3,0:3:9:0,9,89	0/0:2,0:2:6:0,6,65	0/0:3,0:3:9:0,9,96	./.:.:.:.:.	0/0:1,0:1:3:0,3,32	0/0:2,0:2:6:0,6,64	0/0:1,0:1:3:0,3,32	0/0:2,0:2:6:0,6,63	0/0:3,0:3:9:0,9,93	0/0:5,0:5:15:0,15,143	0/0:2,0:2:6:0,6,65	0/0:4,0:4:12:0,12,124	0/0:2,0:2:6:0,6,65	0/0:3,0:3:9:0,9,92	0/0:2,0:2:6:0,6,66	0/0:1,0:1:3:0,3,32	1/1:0,3:3:9:92,9,0	0/1:4,1:5:17:17,0,111	0/0:2,0:2:6:0,6,65	1/1:0,2:2:6:61,6,0	1/1:0,2:2:6:63,6,0	0/0:4,0:4:12:0,12,120	1/1:0,1:1:3:32,3,0	0/0:2,0:2:6:0,6,57	1/1:0,5:5:15:153,15,0	0/0:5,0:5:15:0,15,160	./.:.:.:.:.	./.:.:.:.:.	0/0:2,0:2:6:0,6,62	0/0:6,0:6:18:0,18,187	0/0:9,0:9:27:0,27,269	0/0:3,0:3:9:0,9,102	0/0:5,0:5:15:0,15,156	0/0:3,0:3:9:0,9,89	0/0:1,0:1:3:0,3,31	0/0:12,0:12:36:0,36,359	0/0:3,0:3:9:0,9,95	0/0:1,0:1:3:0,3,31	0/0:5,0:5:15:0,15,149	0/0:1,0:1:3:0,3,32	0/0:2,0:2:6:0,6,64	0/0:2,0:2:6:0,6,64	0/0:2,0:2:6:0,6,62	0/0:5,0:5:15:0,15,140	0/0:1,0:1:3:0,3,31	0/0:4,0:4:12:0,12,119	0/0:3,0:3:9:0,9,93	0/0:3,0:3:9:0,9,95	0/0:5,0:5:15:0,15,153	0/0:3,0:3:9:0,9,92	0/0:3,0:3:9:0,9,91	0/0:3,0:3:9:0,9,89	0/0:3,0:3:9:0,9,89	0/0:5,0:5:12:0,12,134	0/0:6,0:6:9:0,9,134	./.:.:.:.:.	0/0:4,0:4:9:0,9,107	./.:.:.:.:.	0/0:4,0:4:6:0,6,76	./.:.:.:.:.	0/0:2,0:2:3:0,3,45	0/0:23,0:23:69:0,69,777
chr1	12868620	.	T	C	3279.48	.	AC=50;AF=0.221;AN=226;BaseQRankSum=-0.903;DP=537;Dels=0.00;FS=8.373;HaplotypeScore=0.0380;InbreedingCoeff=0.5889;MLEAC=48;MLEAF=0.212;MQ=59.76;MQ0=0;MQRankSum=0.233;QD=26.03;ReadPosRankSum=-3.678	GT:AD:DP:GQ:PL	0/0:36,0:36:99:0,108,1154	0/0:13,0:13:39:0,39,409	0/0:6,0:6:18:0,18,187	0/0:20,0:20:60:0,60,622	1/1:0,10:10:30:314,30,0	0/0:3,0:3:9:0,9,92	0/0:5,0:5:15:0,15,156	1/1:0,1:1:3:32,3,0	0/0:1,0:1:3:0,3,32	0/0:4,0:4:12:0,12,130	0/0:2,0:2:6:0,6,61	0/0:9,0:9:27:0,27,287	0/0:12,0:12:36:0,36,372	./.:.:.:.:.	1/1:0,15:15:45:479,45,0	1/1:0,5:5:15:159,15,0	1/1:0,7:7:21:225,21,0	./.:.:.:.:.	./.:.:.:.:.	0/0:1,0:1:3:0,3,32	0/0:1,0:1:3:0,3,33	0/0:6,0:6:15:0,15,166	0/0:2,0:2:6:0,6,63	0/0:6,0:6:18:0,18,179	./.:.:.:.:.	1/1:0,9:9:27:284,27,0	0/0:12,0:12:30:0,30,342	1/1:0,2:2:6:61,6,0	1/1:0,1:1:3:35,3,0	1/1:0,4:4:12:125,12,0	1/1:0,1:1:3:34,3,0	./.:.:.:.:.	1/1:0,6:6:18:185,18,0	1/1:0,5:5:15:160,15,0	0/0:12,0:12:30:0,30,340	./.:.:.:.:.	0/0:9,0:9:24:0,24,267	0/0:5,0:5:12:0,12,139	0/0:1,0:1:3:0,3,32	./.:.:.:.:.	./.:.:.:.:.	1/1:0,14:14:42:445,42,0	0/0:14,0:14:39:0,39,412	0/0:6,0:6:18:0,18,186	0/0:8,0:8:24:0,24,235	0/0:6,0:6:18:0,18,189	0/0:4,0:4:12:0,12,120	0/0:1,0:1:3:0,3,35	0/0:2,0:2:6:0,6,66	./.:.:.:.:.	0/0:3,0:3:9:0,9,90	0/0:1,0:1:3:0,3,34	0/0:9,0:9:27:0,27,275	0/0:3,0:3:9:0,9,91	0/0:4,0:4:12:0,12,131	./.:.:.:.:.	0/0:5,0:5:15:0,15,152	0/0:2,0:2:6:0,6,61	0/0:1,0:1:3:0,3,32	0/0:6,0:6:18:0,18,187	0/0:2,0:2:3:0,3,45	1/1:0,4:4:12:124,12,0	1/1:0,8:8:21:215,21,0	0/0:6,0:6:18:0,18,186	0/0:5,0:5:15:0,15,157	1/1:0,1:1:3:31,3,0	0/0:1,0:1:3:0,3,31	1/1:0,5:5:15:162,15,0	1/1:0,2:2:6:62,6,0	./.:.:.:.:.	0/0:1,0:1:3:0,3,29	0/0:1,0:1:3:0,3,33	0/0:1,0:1:3:0,3,31	0/0:4,0:4:12:0,12,128	0/0:5,0:5:15:0,15,162	./.:.:.:.:.	./.:.:.:.:.	0/0:1,0:1:3:0,3,31	./.:.:.:.:.	0/0:6,0:6:15:0,15,175	0/0:2,0:2:6:0,6,65	0/0:1,0:1:3:0,3,33	0/0:2,0:2:6:0,6,63	0/0:3,0:3:9:0,9,95	0/0:1,0:1:3:0,3,31	./.:.:.:.:.	1/1:0,5:5:15:159,15,0	0/0:3,0:3:9:0,9,92	./.:.:.:.:.	1/1:0,1:1:3:33,3,0	1/1:0,2:2:6:67,6,0	0/0:2,0:2:6:0,6,59	0/1:2,4:6:49:110,0,49	1/1:0,2:2:6:57,6,0	0/0:1,0:1:3:0,3,32	0/0:1,0:1:3:0,3,32	0/0:1,0:1:3:0,3,25	0/0:1,0:1:3:0,3,34	./.:.:.:.:.	0/0:5,0:5:15:0,15,145	0/0:2,0:2:6:0,6,64	0/0:2,0:2:6:0,6,63	0/0:2,0:2:6:0,6,58	0/0:4,0:4:12:0,12,128	0/0:2,0:2:3:0,3,29	0/0:5,0:5:15:0,15,157	0/0:1,0:1:3:0,3,33	0/0:1,0:1:3:0,3,32	./.:.:.:.:.	0/0:2,0:2:6:0,6,61	0/0:7,0:7:18:0,18,204	./.:.:.:.:.	0/0:7,0:7:18:0,18,199	1/1:0,2:2:6:65,6,0	0/0:3,0:3:9:0,9,89	0/0:6,0:6:15:0,15,168	1/1:0,2:2:6:59,6,0	./.:.:.:.:.	0/0:4,0:4:12:0,12,126	0/0:4,0:4:12:0,12,129	0/0:2,0:2:6:0,6,66	0/0:3,0:3:9:0,9,97	0/0:7,0:7:21:0,21,205	0/0:2,0:2:6:0,6,62	0/0:4,0:4:12:0,12,120	./.:.:.:.:.	0/1:5,1:6:12:12,0,141	0/0:5,0:5:15:0,15,156	0/0:2,0:2:6:0,6,65	0/0:4,0:4:6:0,6,89	./.:.:.:.:.	0/0:2,0:2:3:0,3,32	./.:.:.:.:.	0/0:2,0:2:6:0,6,65	./.:.:.:.:.	0/0:2,0:2:3:0,3,45	0/0:27,0:27:81:0,81,916
chr1	12868885	.	T	A	544.08	.	AC=20;AF=0.080;AN=250;BaseQRankSum=-0.965;DP=748;Dels=0.00;FS=6.461;HaplotypeScore=0.0663;InbreedingCoeff=0.4441;MLEAC=13;MLEAF=0.052;MQ=59.82;MQ0=0;MQRankSum=-1.601;QD=21.76;ReadPosRankSum=-1.081	GT:AD:DP:GQ:PL	0/0:54,0:54:99:0,162,1661	0/0:15,0:15:39:0,39,424	0/0:8,0:8:24:0,24,245	0/0:33,0:33:99:0,99,1009	0/0:10,0:10:30:0,30,309	0/0:9,0:9:24:0,24,257	1/1:0,6:6:18:190,18,0	0/0:1,0:1:3:0,3,32	0/0:1,0:1:3:0,3,32	0/0:10,0:10:30:0,30,310	./.:.:.:.:.	0/0:14,0:14:42:0,42,433	0/0:12,0:12:33:0,33,348	./.:.:.:.:.	0/0:16,0:16:48:0,48,495	0/0:9,0:9:27:0,27,282	0/0:14,0:14:42:0,42,421	0/0:2,0:2:6:0,6,63	0/0:7,0:7:21:0,21,209	./.:.:.:.:.	./.:.:.:.:.	0/0:8,0:8:24:0,24,241	0/0:14,0:14:39:0,39,418	0/0:21,0:21:60:0,60,643	0/0:4,0:4:12:0,12,126	0/0:9,0:9:27:0,27,282	0/0:12,0:12:36:0,36,367	0/0:2,0:2:6:0,6,64	0/0:1,0:1:3:0,3,32	0/0:13,0:13:36:0,36,379	0/0:5,0:5:15:0,15,153	0/0:2,0:2:6:0,6,61	0/0:9,0:9:24:0,24,259	0/0:3,0:3:9:0,9,97	0/0:5,0:5:15:0,15,153	0/0:2,0:2:6:0,6,63	0/0:15,0:15:42:0,42,451	0/0:2,0:2:6:0,6,63	0/0:12,0:12:33:0,33,345	./.:.:.:.:.	0/0:1,0:1:3:0,3,32	0/0:17,0:17:51:0,51,524	0/0:15,0:15:42:0,42,437	0/0:12,0:12:36:0,36,375	0/0:12,0:12:36:0,36,361	0/0:20,0:20:51:0,51,569	0/0:9,0:9:27:0,27,280	0/0:2,0:2:6:0,6,65	1/1:0,3:3:9:91,9,0	0/0:2,0:2:6:0,6,65	0/0:2,0:2:6:0,6,62	0/0:1,0:1:3:0,3,30	0/0:5,0:5:15:0,15,153	0/0:3,0:3:9:0,9,95	0/0:3,0:3:9:0,9,92	0/0:1,0:1:3:0,3,31	0/0:3,0:3:9:0,9,92	0/0:4,0:4:12:0,12,122	0/0:2,0:2:6:0,6,62	0/0:4,0:4:12:0,12,119	0/0:2,0:2:6:0,6,62	0/0:1,0:1:3:0,3,32	0/0:6,0:6:18:0,18,193	1/1:0,3:3:9:89,9,0	1/1:0,1:1:3:31,3,0	0/0:1,0:1:3:0,3,34	./.:.:.:.:.	0/0:11,0:11:33:0,33,344	0/0:2,0:2:6:0,6,64	0/0:2,0:2:6:0,6,63	0/0:1,0:1:3:0,3,30	0/0:4,0:4:9:0,9,106	0/0:1,0:1:3:0,3,32	0/0:5,0:5:15:0,15,156	0/0:9,0:9:27:0,27,267	0/0:3,0:3:9:0,9,92	0/0:1,0:1:3:0,3,32	0/0:4,0:4:12:0,12,122	0/0:1,0:1:3:0,3,31	0/0:3,0:3:9:0,9,95	0/0:1,0:1:3:0,3,30	0/0:1,0:1:3:0,3,34	0/0:5,0:5:15:0,15,164	./.:.:.:.:.	0/0:2,0:2:6:0,6,65	0/0:3,0:3:9:0,9,92	0/0:3,0:3:9:0,9,89	0/0:2,0:2:6:0,6,65	0/0:4,0:4:12:0,12,122	0/0:2,0:2:6:0,6,61	0/0:3,0:3:9:0,9,96	1/1:0,2:2:6:60,6,0	0/0:3,0:3:9:0,9,91	./.:.:.:.:.	1/1:0,2:2:6:62,6,0	1/1:0,3:3:9:92,9,0	0/0:2,0:2:6:0,6,53	1/1:0,1:1:3:32,3,0	0/0:3,0:3:9:0,9,92	1/1:0,2:2:6:58,6,0	0/0:5,0:5:15:0,15,159	1/1:0,2:2:6:62,6,0	0/0:4,0:4:12:0,12,122	0/0:4,0:4:6:0,6,89	0/0:3,0:3:9:0,9,92	0/0:4,0:4:12:0,12,125	0/0:5,0:5:15:0,15,157	0/0:6,0:6:18:0,18,181	./.:.:.:.:.	0/0:1,0:1:3:0,3,29	0/0:6,0:6:18:0,18,180	./.:.:.:.:.	0/0:13,0:13:33:0,33,346	0/0:7,0:7:21:0,21,210	0/0:3,0:3:9:0,9,94	./.:.:.:.:.	0/0:2,0:2:6:0,6,63	0/0:1,0:1:3:0,3,31	0/0:5,0:5:15:0,15,154	0/0:2,0:2:6:0,6,59	0/0:7,0:7:18:0,18,198	0/0:5,0:5:15:0,15,152	0/0:5,0:5:12:0,12,125	0/0:6,0:6:18:0,18,184	0/0:9,0:9:27:0,27,275	0/0:5,0:5:15:0,15,152	0/0:3,0:3:9:0,9,94	0/0:3,0:3:9:0,9,92	0/0:3,0:3:9:0,9,91	0/0:2,0:2:3:0,3,45	./.:.:.:.:.	0/0:2,0:2:3:0,3,45	0/0:2,0:2:3:0,3,45	0/0:5,0:5:9:0,9,118	0/0:4,0:4:6:0,6,89	0/0:2,0:2:3:0,3,45	0/0:26,0:26:78:0,78,880
chr1	12869084	.	G	A	1986.02	.	AC=15;AF=0.057;AN=262;BaseQRankSum=-2.913;DP=981;Dels=0.00;FS=0.000;HaplotypeScore=0.0960;InbreedingCoeff=0.4733;MLEAC=14;MLEAF=0.053;MQ=59.78;MQ0=0;MQRankSum=0.308;QD=26.13;ReadPosRankSum=-0.168	GT:AD:DP:GQ:PL	0/0:56,0:56:99:0,168,1830	0/0:25,0:25:75:0,75,789	0/0:12,0:12:30:0,30,345	0/0:42,0:42:99:0,126,1346	0/0:15,0:15:45:0,45,482	0/0:13,0:13:39:0,39,417	0/0:14,0:14:42:0,42,438	0/0:2,0:2:6:0,6,57	./.:.:.:.:.	0/0:16,0:16:45:0,45,490	0/0:1,0:1:3:0,3,32	0/0:14,0:14:36:0,36,406	0/0:12,0:12:36:0,36,394	0/0:1,0:1:3:0,3,32	0/0:30,0:30:87:0,87,960	0/0:16,0:16:48:0,48,525	0/0:17,0:17:48:0,48,526	./.:.:.:.:.	0/0:9,0:9:18:0,18,230	0/0:4,0:4:12:0,12,130	0/0:3,0:3:9:0,9,94	0/0:15,0:15:36:0,36,418	0/0:12,0:12:36:0,36,385	1/1:0,21:21:60:647,60,0	0/0:3,0:3:9:0,9,93	0/0:21,0:21:57:0,57,642	0/0:24,0:24:72:0,72,762	0/0:4,0:4:12:0,12,136	0/0:2,0:2:6:0,6,65	0/0:10,0:10:27:0,27,299	0/0:6,0:6:18:0,18,191	0/0:2,0:2:6:0,6,57	0/0:6,0:6:18:0,18,178	0/0:3,0:3:9:0,9,94	0/0:13,0:13:39:0,39,420	0/0:2,0:2:6:0,6,62	0/0:22,0:22:57:0,57,652	0/0:4,0:4:9:0,9,105	0/0:10,0:10:30:0,30,313	0/0:2,0:2:6:0,6,62	0/0:4,0:4:12:0,12,125	0/0:14,0:14:42:0,42,450	0/0:10,0:10:30:0,30,317	1/1:0,24:24:63:689,63,0	0/0:11,0:11:33:0,33,351	0/0:14,0:14:36:0,36,405	0/0:18,0:18:48:0,48,538	0/0:5,0:5:15:0,15,164	0/0:4,0:4:12:0,12,128	0/0:6,0:6:18:0,18,197	0/0:3,0:3:9:0,9,93	0/0:6,0:6:18:0,18,184	0/0:6,0:6:18:0,18,195	0/0:3,0:3:9:0,9,96	1/1:0,6:6:18:189,18,0	0/0:7,0:7:21:0,21,220	0/0:4,0:4:12:0,12,127	0/0:3,0:3:9:0,9,97	0/0:4,0:4:12:0,12,130	0/0:5,0:5:15:0,15,160	0/0:2,0:2:6:0,6,67	./.:.:.:.:.	0/0:7,0:7:21:0,21,227	0/0:3,0:3:9:0,9,93	0/0:8,0:8:24:0,24,250	./.:.:.:.:.	./.:.:.:.:.	0/0:5,0:5:15:0,15,163	0/0:2,0:2:6:0,6,64	0/0:4,0:4:12:0,12,124	0/0:5,0:5:15:0,15,158	0/0:2,0:2:6:0,6,63	0/0:1,0:1:3:0,3,32	0/1:2,1:3:21:21,0,54	1/1:0,11:11:30:328,30,0	1/1:0,6:6:18:187,18,0	0/0:4,0:4:9:0,9,111	0/0:2,0:2:6:0,6,67	1/1:0,4:4:12:126,12,0	0/0:3,0:3:9:0,9,92	0/0:2,0:2:6:0,6,63	0/0:5,0:5:15:0,15,158	0/0:4,0:4:12:0,12,128	0/0:1,0:1:3:0,3,33	0/0:5,0:5:15:0,15,163	0/0:5,0:5:15:0,15,159	0/0:4,0:4:12:0,12,124	0/0:1,0:2:3:0,3,32	0/0:2,0:2:6:0,6,55	0/0:5,0:5:15:0,15,158	0/0:1,0:1:3:0,3,34	0/0:2,0:2:6:0,6,65	0/0:4,0:4:12:0,12,122	0/0:7,0:7:21:0,21,221	0/0:4,0:4:12:0,12,124	0/0:3,0:3:9:0,9,91	0/0:6,0:6:15:0,15,154	0/0:2,0:2:6:0,6,62	0/0:1,0:1:3:0,3,32	0/0:3,0:3:9:0,9,95	0/0:3,0:3:9:0,9,95	0/0:2,0:2:6:0,6,63	0/0:1,0:1:3:0,3,33	0/0:3,0:3:9:0,9,96	0/0:4,0:4:12:0,12,130	0/0:6,0:6:18:0,18,192	0/0:4,0:4:12:0,12,130	0/0:12,0:12:36:0,36,379	0/0:4,0:4:12:0,12,130	0/0:2,0:2:6:0,6,63	0/0:9,0:9:24:0,24,265	0/0:4,0:4:12:0,12,134	0/0:5,0:5:15:0,15,158	0/0:9,0:9:27:0,27,287	0/0:5,0:5:15:0,15,159	0/0:8,0:8:24:0,24,252	0/0:3,0:3:9:0,9,95	0/0:5,0:5:15:0,15,161	1/1:0,1:1:3:29,3,0	0/0:3,0:3:9:0,9,97	0/0:6,0:6:18:0,18,197	0/0:7,0:7:21:0,21,228	0/0:7,0:7:21:0,21,224	0/0:6,0:6:18:0,18,194	0/0:10,0:10:30:0,30,308	0/0:7,0:7:21:0,21,224	0/0:7,0:7:21:0,21,227	0/0:3,0:3:9:0,9,97	0/0:4,0:4:12:0,12,124	0/0:2,0:2:3:0,3,45	./.:.:.:.:.	0/0:2,0:2:3:0,3,32	0/0:6,0:6:9:0,9,134	0/0:2,0:2:3:0,3,45	0/0:6,0:6:9:0,9,134	0/0:4,0:4:6:0,6,89	0/0:28,0:28:84:0,84,950
chr1	12870577	.	G	A	5495.55	.	AC=51;AF=0.195;AN=262;BaseQRankSum=1.491;DP=922;Dels=0.00;FS=9.381;HaplotypeScore=0.1336;InbreedingCoeff=0.6935;MLEAC=46;MLEAF=0.176;MQ=59.71;MQ0=0;MQRankSum=0.073;QD=26.55;ReadPosRankSum=-1.631	GT:AD:DP:GQ:PL	0/0:55,0:55:99:0,165,1682	0/0:16,0:16:45:0,45,471	0/0:11,0:11:33:0,33,326	0/0:27,0:27:78:0,78,790	1/1:0,11:11:33:334,33,0	0/0:12,0:12:33:0,33,356	0/0:27,0:27:81:0,81,811	1/1:0,5:5:15:156,15,0	0/0:3,0:3:9:0,9,95	0/0:13,0:13:39:0,39,386	0/0:5,0:5:15:0,15,148	0/0:11,0:11:33:0,33,334	0/0:12,0:12:36:0,36,370	0/0:4,0:4:12:0,12,129	1/1:0,11:11:33:326,33,0	1/1:0,24:24:72:726,72,0	1/1:0,18:18:51:526,51,0	0/0:3,0:3:9:0,9,92	0/0:8,0:8:24:0,24,242	0/0:16,0:16:45:0,45,460	0/0:4,0:4:12:0,12,127	0/0:15,0:15:45:0,45,445	0/0:18,0:18:54:0,54,530	0/0:11,0:11:33:0,33,336	0/0:1,0:1:3:0,3,30	1/1:0,15:15:45:459,45,0	0/0:17,0:17:48:0,48,509	1/1:0,3:3:9:100,9,0	1/1:1,3:4:9:95,9,0	1/1:0,21:21:63:649,63,0	1/1:0,3:3:9:99,9,0	1/1:0,2:2:6:63,6,0	1/1:0,27:27:81:836,81,0	1/1:0,1:1:3:34,3,0	0/0:10,0:10:30:0,30,296	0/0:4,0:4:12:0,12,125	0/0:18,0:18:54:0,54,539	0/0:14,0:14:42:0,42,415	0/0:11,0:11:33:0,33,337	0/0:5,0:5:15:0,15,150	0/0:10,0:10:30:0,30,306	1/1:0,15:15:36:399,36,0	0/0:17,0:17:48:0,48,469	0/0:16,0:16:48:0,48,495	0/0:12,0:12:36:0,36,372	0/0:13,0:13:39:0,39,385	0/0:10,0:10:30:0,30,297	0/0:5,0:5:15:0,15,161	0/0:2,0:2:6:0,6,59	0/0:4,0:4:12:0,12,122	0/0:1,0:1:3:0,3,30	0/0:4,0:4:12:0,12,115	0/0:6,0:6:18:0,18,178	0/0:2,0:2:6:0,6,61	0/0:4,0:4:12:0,12,118	0/0:6,0:6:18:0,18,184	0/0:2,0:2:6:0,6,62	0/0:5,0:5:15:0,15,148	./.:.:.:.:.	0/0:5,0:5:15:0,15,151	0/0:3,0:3:9:0,9,95	1/1:0,1:1:3:31,3,0	1/1:0,11:11:33:326,33,0	0/0:3,0:3:9:0,9,89	0/0:9,0:9:24:0,24,249	1/1:0,1:1:3:30,3,0	0/0:6,0:6:18:0,18,178	1/1:0,1:1:3:30,3,0	1/1:0,6:6:18:185,18,0	0/0:3,0:3:9:0,9,93	0/0:2,0:2:6:0,6,59	0/0:2,0:2:6:0,6,59	0/0:4,0:4:12:0,12,122	0/0:4,0:4:12:0,12,122	0/0:5,0:5:15:0,15,148	0/0:3,0:3:9:0,9,84	0/0:2,0:2:6:0,6,61	0/0:1,0:1:3:0,3,30	0/0:1,0:1:3:0,3,32	0/0:2,0:2:6:0,6,59	0/0:2,0:2:6:0,6,61	./.:.:.:.:.	0/0:6,0:6:18:0,18,191	0/0:3,0:3:9:0,9,92	0/0:1,0:1:3:0,3,33	0/0:6,0:6:18:0,18,187	1/1:0,3:3:9:95,9,0	0/1:7,1:8:8:8,0,187	1/1:0,4:4:9:89,9,0	1/1:0,5:5:15:156,15,0	1/1:0,3:3:9:97,9,0	0/0:7,0:7:21:0,21,203	./.:.:.:.:.	1/1:0,2:2:6:62,6,0	./.:.:.:.:.	0/0:5,0:5:15:0,15,139	0/0:5,0:5:15:0,15,152	0/0:2,0:2:6:0,6,61	0/0:2,0:2:6:0,6,63	0/0:1,0:1:3:0,3,28	0/0:6,0:6:18:0,18,182	0/0:2,0:2:6:0,6,63	./.:.:.:.:.	0/0:2,0:2:6:0,6,61	0/0:2,0:2:6:0,6,61	0/0:6,0:6:15:0,15,168	0/0:7,0:7:21:0,21,219	0/0:7,0:7:18:0,18,192	0/0:4,0:4:12:0,12,111	0/0:10,0:10:30:0,30,298	0/0:3,0:3:9:0,9,86	0/0:3,0:3:9:0,9,84	0/0:7,0:7:21:0,21,214	./.:.:.:.:.	0/0:8,0:8:24:0,24,248	0/0:3,0:3:9:0,9,90	1/1:0,2:2:6:59,6,0	0/0:3,0:3:9:0,9,94	0/0:2,0:2:6:0,6,59	0/0:1,0:1:3:0,3,31	0/0:2,0:2:3:0,3,32	0/0:1,0:1:3:0,3,31	0/0:4,0:4:12:0,12,120	0/0:6,0:6:18:0,18,179	0/0:3,0:3:6:0,6,59	0/0:5,0:5:15:0,15,151	0/0:4,0:4:12:0,12,122	0/0:2,0:2:6:0,6,63	0/0:1,0:1:3:0,3,30	0/0:2,0:2:3:0,3,45	0/0:6,0:6:12:0,12,149	0/0:2,0:2:3:0,3,45	0/0:3,0:3:9:0,9,92	0/0:6,0:6:9:0,9,134	0/0:2,0:2:3:0,3,45	0/0:6,0:6:6:0,6,89	0/0:19,0:19:57:0,57,612
chr1	12870670	.	G	T	1901.25	.	AC=22;AF=0.081;AN=270;BaseQRankSum=-0.881;DP=1344;Dels=0.00;FS=18.891;HaplotypeScore=0.1019;InbreedingCoeff=0.6265;MLEAC=19;MLEAF=0.070;MQ=59.75;MQ0=0;MQRankSum=-0.237;QD=25.02;ReadPosRankSum=-1.098	GT:AD:DP:GQ:PL	0/0:83,0:83:99:0,250,2697	0/0:19,0:19:57:0,57,609	0/0:21,0:21:63:0,63,654	0/0:64,0:64:99:0,189,1988	0/0:22,0:22:66:0,66,683	0/0:28,0:28:84:0,84,892	1/1:0,22:22:66:652,66,0	0/0:7,0:7:21:0,21,214	0/0:2,0:2:6:0,6,65	0/0:17,0:17:51:0,51,532	0/0:4,0:4:12:0,12,126	0/0:20,0:20:57:0,57,592	0/0:20,0:20:60:0,60,608	0/0:5,0:5:15:0,15,167	0/0:34,0:34:96:0,96,1013	0/0:26,0:27:78:0,78,831	0/0:30,0:30:87:0,87,933	0/0:1,0:1:3:0,3,33	0/0:15,0:15:45:0,45,462	0/0:22,0:22:63:0,63,666	0/0:4,0:4:12:0,12,132	0/0:26,0:26:75:0,75,805	0/0:28,0:28:84:0,84,876	0/0:28,0:28:81:0,81,856	0/0:3,0:3:9:0,9,105	0/0:24,0:24:66:0,66,725	0/0:12,0:12:33:0,33,365	0/0:3,0:3:9:0,9,95	0/0:3,0:3:9:0,9,96	0/0:32,0:32:96:0,96,1004	0/0:6,0:6:18:0,18,188	0/0:3,0:3:9:0,9,97	0/0:26,0:26:78:0,78,800	0/0:4,0:4:12:0,12,136	0/0:15,0:15:42:0,42,453	0/1:1,1:2:26:27,0,26	0/0:12,0:12:36:0,36,373	0/0:23,0:23:69:0,69,733	0/0:12,0:12:36:0,36,375	0/0:6,0:6:18:0,18,197	0/0:7,0:7:21:0,21,232	0/0:23,0:23:69:0,69,726	0/0:19,0:19:54:0,54,577	0/0:21,0:21:57:0,57,619	0/0:25,0:25:72:0,72,766	0/0:27,0:27:78:0,78,821	0/0:10,0:10:30:0,30,316	0/0:4,0:4:12:0,12,118	1/1:0,3:3:9:90,9,0	0/0:5,0:5:15:0,15,150	0/0:1,0:1:3:0,3,33	0/0:2,0:2:6:0,6,63	0/0:9,0:9:27:0,27,288	0/0:8,0:8:24:0,24,249	0/0:8,0:8:24:0,24,252	0/0:8,0:8:24:0,24,257	0/0:4,0:4:12:0,12,127	0/0:5,0:5:15:0,15,154	0/0:6,0:6:18:0,18,189	0/0:10,0:10:30:0,30,308	0/0:7,0:7:21:0,21,215	0/0:5,0:5:15:0,15,160	0/0:12,0:12:36:0,36,357	1/1:0,10:10:27:276,27,0	1/1:0,7:7:21:215,21,0	0/0:6,0:6:18:0,18,189	1/1:0,7:7:21:220,21,0	0/0:3,0:3:9:0,9,89	0/0:5,0:5:15:0,15,156	0/0:1,0:1:3:0,3,32	0/0:3,0:3:9:0,9,96	0/0:5,0:5:15:0,15,151	0/0:2,0:2:6:0,6,63	0/0:6,0:6:18:0,18,172	0/0:4,0:4:12:0,12,124	0/0:4,0:4:12:0,12,128	0/0:2,0:2:6:0,6,61	0/0:2,0:2:6:0,6,63	0/0:2,0:2:6:0,6,61	0/0:3,0:3:6:0,6,76	0/0:3,0:3:9:0,9,101	0/0:3,0:3:9:0,9,92	0/0:7,0:7:21:0,21,233	0/0:1,0:1:3:0,3,31	0/0:8,0:8:24:0,24,246	0/0:5,0:5:15:0,15,170	0/0:7,0:7:21:0,21,220	0/0:5,0:5:15:0,15,148	0/0:7,0:7:21:0,21,211	0/0:4,0:4:12:0,12,134	0/0:5,0:5:15:0,15,153	1/1:0,5:5:15:153,15,0	0/1:1,2:3:24:52,0,24	0/0:3,0:3:9:0,9,93	./.:.:.:.:.	1/1:0,6:6:18:185,18,0	0/0:3,0:3:9:0,9,97	1/1:0,6:6:18:178,18,0	0/0:4,0:4:12:0,12,122	1/1:0,3:3:9:94,9,0	0/0:8,0:8:24:0,24,266	1/1:0,2:2:6:62,6,0	0/0:6,0:6:18:0,18,194	0/0:3,0:3:9:0,9,95	0/0:3,0:3:9:0,9,89	0/0:4,0:4:12:0,12,122	0/0:6,0:6:18:0,18,200	0/0:9,0:9:24:0,24,265	0/0:8,0:8:24:0,24,249	0/0:12,0:12:36:0,36,373	0/0:3,0:3:9:0,9,93	0/0:8,0:8:24:0,24,254	0/0:8,0:8:24:0,24,252	0/0:4,0:4:12:0,12,121	0/0:2,0:2:6:0,6,61	0/0:8,0:8:24:0,24,250	0/0:4,0:4:12:0,12,128	0/0:5,0:5:15:0,15,150	0/0:4,0:4:12:0,12,130	0/0:8,0:8:21:0,21,224	0/0:6,0:6:18:0,18,185	0/0:11,0:11:33:0,33,350	0/0:4,0:4:12:0,12,126	0/0:5,0:5:12:0,12,136	0/0:4,0:4:12:0,12,122	0/0:6,0:6:18:0,18,183	0/0:6,0:6:18:0,18,185	0/0:4,0:4:12:0,12,125	0/0:2,0:2:6:0,6,63	0/0:2,0:2:3:0,3,45	0/0:6,0:6:12:0,12,153	./.:.:.:.:.	0/0:4,0:4:12:0,12,124	0/0:4,0:4:6:0,6,89	0/0:3,0:3:6:0,6,77	0/0:10,0:10:18:0,18,243	0/0:28,0:28:84:0,84,953
chr1	12872382	.	A	C	1315.97	.	AC=22;AF=0.083;AN=266;DP=1026;Dels=0.00;FS=0.000;HaplotypeScore=0.0455;InbreedingCoeff=0.4632;MLEAC=18;MLEAF=0.068;MQ=59.92;MQ0=0;QD=23.09	GT:AD:DP:GQ:PL	0/0:38,0:38:99:0,114,1235	0/0:22,0:22:66:0,66,673	0/0:23,0:23:69:0,69,713	0/0:43,0:43:99:0,129,1315	0/0:16,0:16:48:0,48,489	0/0:11,0:11:33:0,33,337	1/1:0,16:16:48:489,48,0	./.:.:.:.:.	0/0:1,0:1:3:0,3,34	0/0:22,0:22:66:0,66,660	0/0:1,0:1:3:0,3,33	0/0:20,0:20:60:0,60,617	0/0:12,0:12:36:0,36,379	./.:.:.:.:.	0/0:15,0:15:45:0,45,459	0/0:15,0:15:45:0,45,453	0/0:22,0:22:66:0,66,682	0/0:1,0:1:3:0,3,32	0/0:2,0:2:3:0,3,34	0/0:7,0:7:21:0,21,212	0/0:4,0:4:12:0,12,128	0/0:16,0:16:48:0,48,474	0/0:13,0:13:39:0,39,410	0/0:28,0:28:84:0,84,870	0/0:1,0:1:3:0,3,32	0/0:26,0:26:75:0,75,783	0/0:13,0:13:39:0,39,406	0/0:2,0:2:6:0,6,67	0/0:1,0:1:3:0,3,32	0/0:22,0:22:66:0,66,661	0/0:4,0:4:12:0,12,135	0/0:4,0:4:12:0,12,133	0/0:19,0:19:57:0,57,582	0/0:1,0:1:3:0,3,32	0/0:19,0:19:57:0,57,596	0/1:1,2:3:23:54,0,23	0/0:24,0:24:72:0,72,749	0/0:11,0:11:30:0,30,320	0/0:15,0:15:45:0,45,459	0/0:2,0:2:6:0,6,63	0/0:2,0:2:6:0,6,55	0/0:20,0:20:60:0,60,612	0/0:16,0:16:42:0,42,455	0/0:27,0:27:81:0,81,826	0/0:19,0:19:45:0,45,506	0/0:23,0:23:69:0,69,706	0/0:14,0:14:42:0,42,426	0/0:4,0:4:12:0,12,128	./.:.:.:.:.	0/0:3,0:3:9:0,9,93	0/0:2,0:2:6:0,6,61	0/0:2,0:2:6:0,6,63	0/0:6,0:6:18:0,18,184	0/0:6,0:6:18:0,18,185	0/0:7,0:7:21:0,21,217	0/0:1,0:1:3:0,3,32	0/0:2,0:2:6:0,6,63	0/0:7,0:7:21:0,21,216	0/0:4,0:4:12:0,12,121	0/0:7,0:7:21:0,21,210	0/0:4,0:4:12:0,12,122	0/0:4,0:4:12:0,12,122	0/0:6,0:6:18:0,18,189	1/1:0,6:6:18:181,18,0	1/1:0,5:5:15:155,15,0	0/0:4,0:4:12:0,12,128	1/1:0,1:1:3:32,3,0	0/0:6,0:6:18:0,18,178	0/0:6,0:6:18:0,18,176	0/0:1,0:1:3:0,3,34	0/0:7,0:7:21:0,21,216	0/0:1,0:1:3:0,3,34	0/0:4,0:4:12:0,12,122	0/0:3,0:3:9:0,9,92	0/0:3,0:3:9:0,9,92	0/0:5,0:5:15:0,15,157	0/0:2,0:2:6:0,6,63	0/0:3,0:3:9:0,9,93	0/0:2,0:2:6:0,6,66	0/0:4,0:4:12:0,12,122	0/0:1,0:1:3:0,3,32	0/0:3,0:3:9:0,9,92	0/0:1,0:1:3:0,3,34	0/0:6,0:6:18:0,18,184	0/0:6,0:6:18:0,18,182	0/0:2,0:2:6:0,6,62	0/0:3,0:3:9:0,9,94	0/0:1,0:1:3:0,3,32	0/0:7,0:7:21:0,21,214	0/0:2,0:2:6:0,6,65	0/0:1,0:1:3:0,3,32	1/1:0,3:3:9:95,9,0	0/1:4,3:7:74:74,0,105	0/0:2,0:2:6:0,6,63	1/1:0,2:2:6:65,6,0	1/1:0,2:2:6:65,6,0	0/0:6,0:6:18:0,18,197	1/1:0,6:6:18:186,18,0	0/0:2,0:2:6:0,6,61	1/1:0,2:2:6:65,6,0	0/0:2,0:2:6:0,6,65	1/1:0,4:4:12:126,12,0	0/0:1,0:1:3:0,3,33	0/0:2,0:2:6:0,6,63	0/0:1,0:1:3:0,3,32	0/0:6,0:6:18:0,18,189	0/0:5,0:5:15:0,15,163	0/0:7,0:7:21:0,21,219	0/0:1,0:1:3:0,3,32	0/0:3,0:3:9:0,9,90	0/0:6,0:6:18:0,18,182	0/0:1,0:1:3:0,3,32	0/0:15,0:15:45:0,45,459	0/0:4,0:4:12:0,12,122	0/0:8,0:8:24:0,24,241	0/0:7,0:7:21:0,21,214	0/0:2,0:2:6:0,6,63	0/0:3,0:3:9:0,9,92	0/0:2,0:2:6:0,6,63	0/0:5,0:5:15:0,15,155	0/0:2,0:2:6:0,6,64	0/0:5,0:5:15:0,15,151	0/0:15,0:15:45:0,45,470	0/0:5,0:5:15:0,15,151	0/0:5,0:5:12:0,12,137	0/0:5,0:5:15:0,15,153	0/0:8,0:8:24:0,24,245	0/0:6,0:6:18:0,18,189	0/0:8,0:8:24:0,24,245	0/0:2,0:2:3:0,3,45	0/0:2,0:2:3:0,3,45	0/0:9,0:9:18:0,18,230	0/0:8,0:8:15:0,15,197	0/0:6,0:6:9:0,9,134	./.:.:.:.:.	0/0:3,0:3:6:0,6,76	0/0:23,0:23:69:0,69,760
chr1	12875387	.	T	A	1111.85	.	AC=15;AF=0.059;AN=256;BaseQRankSum=-0.441;DP=926;Dels=0.00;FS=8.234;HaplotypeScore=0.0519;InbreedingCoeff=0.4301;MLEAC=12;MLEAF=0.047;MQ=59.81;MQ0=0;MQRankSum=-1.217;QD=24.17;ReadPosRankSum=-0.468	GT:AD:DP:GQ:PL	0/0:62,0:62:99:0,183,2010	0/0:15,0:15:45:0,45,484	0/0:11,0:11:33:0,33,352	0/0:31,0:31:87:0,87,943	0/0:15,0:15:45:0,45,483	0/0:14,0:14:33:0,33,386	0/0:11,0:11:33:0,33,344	0/0:1,0:1:3:0,3,34	0/0:2,0:2:6:0,6,65	0/0:24,0:24:66:0,66,712	0/0:3,0:3:9:0,9,97	0/0:12,0:12:33:0,33,370	0/0:15,0:15:39:0,39,445	0/0:1,0:1:3:0,3,34	0/0:26,0:26:78:0,78,842	0/0:19,0:19:48:0,48,545	0/0:11,0:11:33:0,33,351	0/0:3,0:3:9:0,9,97	0/0:5,0:5:9:0,9,123	0/0:2,0:2:6:0,6,62	0/0:1,0:1:3:0,3,32	0/0:15,0:15:45:0,45,467	0/0:15,0:15:39:0,39,431	1/1:0,16:16:48:496,48,0	./.:.:.:.:.	0/0:16,0:16:45:0,45,487	0/0:11,0:11:33:0,33,348	0/0:3,0:3:9:0,9,98	0/0:3,0:3:9:0,9,97	0/0:15,0:15:42:0,42,446	0/0:3,0:3:9:0,9,93	0/0:1,0:1:3:0,3,32	0/0:15,0:15:39:0,39,430	0/0:2,0:2:6:0,6,67	0/0:15,0:15:45:0,45,478	0/0:3,0:3:9:0,9,97	0/0:17,0:17:48:0,48,516	0/0:9,0:9:27:0,27,286	0/0:16,0:16:42:0,42,469	./.:.:.:.:.	0/0:2,0:2:6:0,6,65	0/0:18,0:18:54:0,54,574	0/0:6,0:6:15:0,15,175	1/1:0,11:11:33:348,33,0	0/0:22,0:22:60:0,60,663	0/0:16,0:16:42:0,42,472	0/0:16,0:16:48:0,48,502	0/0:1,0:1:3:0,3,33	0/0:2,0:2:6:0,6,63	0/0:7,0:7:18:0,18,199	0/0:2,0:2:3:0,3,45	0/0:9,0:9:27:0,27,278	0/0:7,0:7:18:0,18,205	./.:.:.:.:.	1/1:0,4:4:12:116,12,0	0/0:2,0:2:6:0,6,65	0/0:6,0:6:18:0,18,183	0/0:4,0:4:12:0,12,126	0/0:5,0:5:15:0,15,160	0/0:3,0:3:9:0,9,99	0/0:3,0:3:9:0,9,92	0/0:2,0:2:6:0,6,62	0/0:11,0:11:30:0,30,336	0/0:4,0:4:12:0,12,122	0/0:4,0:4:12:0,12,126	0/0:4,0:4:12:0,12,128	0/0:4,0:4:12:0,12,130	0/0:12,0:12:33:0,33,361	0/0:4,0:4:12:0,12,128	0/0:2,0:2:6:0,6,62	0/0:2,0:2:6:0,6,65	0/0:2,0:2:6:0,6,63	0/0:4,0:4:12:0,12,126	0/1:3,2:5:47:47,0,80	1/1:0,5:5:15:158,15,0	1/1:0,2:2:6:64,6,0	0/0:5,0:5:15:0,15,155	0/0:2,0:2:6:0,6,63	1/1:0,1:1:3:30,3,0	0/0:3,0:3:9:0,9,97	0/0:2,0:2:6:0,6,63	./.:.:.:.:.	0/0:1,0:1:3:0,3,34	0/0:2,0:2:6:0,6,63	0/0:6,0:6:18:0,18,182	0/0:1,0:1:3:0,3,32	0/0:3,0:3:9:0,9,93	./.:.:.:.:.	0/0:4,0:4:12:0,12,122	0/0:5,0:5:15:0,15,162	0/0:4,0:4:12:0,12,129	0/0:5,0:5:15:0,15,153	0/0:7,0:7:21:0,21,220	0/0:4,0:4:12:0,12,130	0/0:1,0:1:3:0,3,31	./.:.:.:.:.	0/0:7,0:7:21:0,21,231	0/0:3,0:3:9:0,9,96	0/0:7,0:7:21:0,21,219	0/0:5,0:5:15:0,15,162	0/0:3,0:3:9:0,9,100	./.:.:.:.:.	0/0:5,0:5:15:0,15,159	0/0:2,0:2:6:0,6,64	0/0:2,0:2:6:0,6,65	0/0:5,0:5:15:0,15,154	0/0:3,0:3:9:0,9,97	0/0:6,0:6:18:0,18,192	0/0:2,0:2:6:0,6,66	0/0:6,0:6:18:0,18,184	0/0:4,0:4:9:0,9,107	0/0:2,0:2:6:0,6,66	0/0:11,0:11:27:0,27,310	0/0:5,0:5:15:0,15,157	0/0:9,0:9:24:0,24,268	0/0:2,0:2:6:0,6,65	0/0:4,0:4:12:0,12,136	0/0:8,0:8:21:0,21,230	1/1:0,2:2:6:62,6,0	0/0:6,0:6:18:0,18,189	0/0:3,0:3:9:0,9,91	0/0:4,0:4:12:0,12,122	0/0:8,0:8:24:0,24,253	0/0:7,0:7:21:0,21,226	0/0:3,0:3:9:0,9,89	0/0:3,0:3:9:0,9,92	0/0:5,0:5:15:0,15,157	0/0:4,0:4:12:0,12,124	0/0:2,0:2:6:0,6,65	0/0:2,0:2:3:0,3,45	./.:.:.:.:.	./.:.:.:.:.	0/0:7,0:7:18:0,18,202	0/0:2,0:2:3:0,3,45	0/0:2,0:2:3:0,3,45	0/0:5,0:5:9:0,9,119	0/0:32,0:32:96:0,96,1107
chr1	12877731	.	G	T	5773.91	.	AC=57;AF=0.211;AN=270;BaseQRankSum=-1.288;DP=1081;Dels=0.00;FS=0.589;HaplotypeScore=0.0539;InbreedingCoeff=0.6505;MLEAC=55;MLEAF=0.204;MQ=52.97;MQ0=3;MQRankSum=2.434;QD=24.36;ReadPosRankSum=0.892	GT:AD:DP:GQ:PL	0/0:58,0:58:99:0,174,1898	0/0:21,0:21:57:0,57,637	0/0:22,0:22:63:0,63,686	0/0:59,0:59:99:0,177,1846	1/1:0,18:18:45:513,45,0	0/0:15,0:15:42:0,42,466	0/0:13,0:13:36:0,36,394	1/1:0,2:2:6:67,6,0	0/0:3,0:3:9:0,9,95	0/0:16,0:16:48:0,48,511	0/0:2,0:2:6:0,6,63	0/0:19,0:19:51:0,51,572	0/0:15,0:15:45:0,45,482	0/0:2,0:2:6:0,6,65	1/1:0,17:17:48:520,48,0	1/1:0,13:13:36:389,36,0	1/1:0,12:12:36:377,36,0	0/0:1,0:1:3:0,3,32	0/0:3,0:3:9:0,9,98	0/0:1,0:1:3:0,3,32	0/0:4,0:4:12:0,12,127	0/0:11,0:11:33:0,33,347	0/0:9,0:9:27:0,27,292	0/0:18,0:18:54:0,54,577	0/0:4,0:4:12:0,12,122	1/1:0,17:17:51:525,51,0	0/0:12,0:12:36:0,36,380	1/1:0,4:4:12:128,12,0	1/1:0,4:4:12:121,12,0	1/1:0,15:15:39:442,39,0	1/1:0,1:1:3:32,3,0	1/1:0,2:2:6:67,6,0	1/1:0,15:15:36:416,36,0	1/1:0,5:5:15:154,15,0	0/0:20,0:20:54:0,54,597	0/0:2,0:2:6:0,6,67	0/0:25,0:25:72:0,72,761	0/0:5,0:5:15:0,15,163	0/0:9,0:9:27:0,27,295	0/0:1,0:1:3:0,3,34	0/0:2,0:2:6:0,6,66	1/1:0,12:12:33:362,33,0	0/0:24,0:24:72:0,72,763	0/0:24,0:24:63:0,63,715	0/0:27,0:27:72:0,72,798	0/0:13,0:13:33:0,33,368	0/0:9,0:9:21:0,21,245	./.:.:.:.:.	0/0:2,0:2:3:0,3,45	0/0:11,0:11:33:0,33,352	0/0:4,0:4:12:0,12,129	0/0:3,0:3:9:0,9,95	0/0:3,0:3:9:0,9,96	0/0:3,0:3:9:0,9,84	0/0:7,0:7:21:0,21,215	0/0:1,0:1:3:0,3,32	0/0:3,0:3:9:0,9,97	0/0:3,0:3:9:0,9,93	0/0:5,0:5:12:0,12,136	0/0:4,0:4:12:0,12,120	0/0:7,0:7:21:0,21,223	1/1:0,7:7:21:219,21,0	1/1:0,5:5:15:155,15,0	0/0:6,0:6:18:0,18,187	0/0:11,0:11:33:0,33,354	1/1:0,11:11:33:353,33,0	0/0:2,0:2:6:0,6,64	1/1:0,9:9:27:276,27,0	1/1:0,11:11:33:343,33,0	0/0:4,0:4:12:0,12,124	0/0:4,0:4:12:0,12,126	0/0:3,0:3:9:0,9,93	0/0:5,0:5:15:0,15,158	0/0:4,0:4:12:0,12,130	0/0:10,0:10:30:0,30,320	0/0:6,0:6:18:0,18,195	0/0:3,0:3:9:0,9,98	0/0:6,0:6:18:0,18,193	0/0:1,0:1:3:0,3,32	0/0:7,0:7:15:0,15,181	0/0:5,0:5:15:0,15,164	0/0:4,0:4:12:0,12,134	0/0:4,0:4:12:0,12,124	0/0:9,0:9:27:0,27,284	0/0:10,0:10:30:0,30,315	0/0:6,0:6:18:0,18,195	1/1:0,4:4:9:94,9,0	0/1:3,1:4:15:15,0,85	1/1:0,6:6:18:189,18,0	0/1:1,4:5:17:117,0,17	1/1:0,2:2:6:65,6,0	0/0:6,0:6:18:0,18,189	0/1:4,1:5:21:21,0,96	1/1:0,2:2:6:62,6,0	0/0:2,0:2:6:0,6,64	0/1:2,1:3:23:23,0,57	0/1:2,1:3:23:23,0,50	0/0:6,0:6:18:0,18,195	./.:.:.:.:.	0/0:1,0:1:3:0,3,33	0/1:6,1:7:12:12,0,166	0/0:2,0:2:6:0,6,63	0/0:2,0:2:6:0,6,64	0/0:5,0:5:15:0,15,156	0/0:7,0:7:18:0,18,201	0/0:7,0:7:21:0,21,226	0/1:8,1:9:6:6,0,231	0/0:5,0:5:15:0,15,162	0/0:2,0:2:6:0,6,64	0/0:2,0:2:6:0,6,63	0/0:10,0:10:27:0,27,301	0/0:2,0:2:6:0,6,67	0/0:10,0:10:30:0,30,309	1/1:0,3:3:9:91,9,0	0/0:6,0:6:18:0,18,185	0/0:2,0:2:6:0,6,65	1/1:0,4:4:12:124,12,0	0/0:4,0:4:12:0,12,127	0/0:3,0:3:9:0,9,97	0/0:4,0:4:12:0,12,130	0/0:5,0:5:15:0,15,162	0/0:5,0:5:15:0,15,162	0/0:12,0:12:36:0,36,384	0/0:10,0:10:21:0,21,259	0/0:11,0:11:30:0,30,335	0/0:4,0:4:12:0,12,126	0/0:8,0:8:21:0,21,235	0/0:4,0:4:12:0,12,129	0/0:2,0:2:6:0,6,62	0/0:5,1:6:12:0,12,141	0/0:1,0:1:3:0,3,32	0/0:3,0:3:6:0,6,75	0/0:8,0:8:15:0,15,197	0/0:1,1:2:3:0,3,32	0/0:2,0:2:3:0,3,45	0/0:4,1:5:9:0,9,107	0/0:33,0:33:93:0,93,1065
chr1	12877742	.	A	G	1111.15	.	AC=17;AF=0.064;AN=264;BaseQRankSum=2.312;DP=944;Dels=0.00;FS=5.846;HaplotypeScore=0.0709;InbreedingCoeff=0.4725;MLEAC=14;MLEAF=0.053;MQ=54.40;MQ0=3;MQRankSum=0.799;QD=25.25;ReadPosRankSum=1.483	GT:AD:DP:GQ:PL	0/0:55,0:55:99:0,165,1718	0/0:19,0:19:54:0,54,577	0/0:20,0:20:57:0,57,588	0/0:48,0:48:99:0,144,1457	0/0:14,0:14:36:0,36,393	0/0:14,0:14:39:0,39,419	1/1:0,13:13:36:391,36,0	0/0:2,0:2:6:0,6,63	0/0:3,0:3:9:0,9,93	0/0:14,0:14:42:0,42,416	0/0:2,0:2:6:0,6,63	0/0:18,0:18:48:0,48,523	0/0:14,0:14:42:0,42,438	0/0:2,0:2:6:0,6,65	0/0:18,0:18:51:0,51,546	0/0:11,0:11:30:0,30,316	0/0:12,0:12:36:0,36,375	0/0:1,0:1:3:0,3,31	0/0:3,0:3:9:0,9,100	0/0:1,0:1:3:0,3,28	0/0:4,0:4:12:0,12,120	0/0:9,0:9:27:0,27,270	0/0:5,0:5:15:0,15,151	0/0:14,0:14:42:0,42,423	0/0:3,0:3:9:0,9,89	0/0:16,0:16:48:0,48,487	0/0:10,0:10:30:0,30,314	0/0:4,0:4:12:0,12,122	0/0:4,0:4:12:0,12,122	0/0:13,0:13:33:0,33,358	0/0:1,0:1:3:0,3,31	0/0:2,0:2:6:0,6,65	0/0:15,0:15:33:0,33,406	0/0:5,0:5:15:0,15,153	0/0:16,0:16:42:0,42,453	0/0:2,0:2:6:0,6,61	0/0:18,0:18:54:0,54,544	0/0:3,0:3:9:0,9,87	0/0:9,0:9:27:0,27,277	0/0:1,0:1:3:0,3,31	0/0:4,0:4:12:0,12,124	0/0:12,0:12:36:0,36,372	0/0:24,0:24:72:0,72,757	0/0:20,0:20:54:0,54,580	0/0:22,0:22:63:0,63,667	0/0:16,0:16:42:0,42,464	0/0:8,0:8:18:0,18,208	./.:.:.:.:.	./.:.:.:.:.	0/0:12,0:12:36:0,36,363	0/0:4,0:4:12:0,12,122	0/0:2,0:2:6:0,6,61	0/0:3,0:3:9:0,9,94	0/0:3,0:3:9:0,9,91	0/0:5,0:5:15:0,15,149	0/0:1,0:1:3:0,3,30	0/0:3,0:3:9:0,9,93	0/0:3,0:3:9:0,9,93	0/0:3,0:3:9:0,9,90	0/0:4,0:4:12:0,12,120	0/0:6,0:6:18:0,18,181	0/0:5,0:5:15:0,15,157	0/0:4,0:4:12:0,12,127	1/1:0,5:5:15:168,15,0	1/1:0,9:9:27:290,27,0	0/0:8,0:8:24:0,24,248	1/1:0,1:1:3:32,3,0	0/0:9,0:9:27:0,27,271	0/0:9,0:9:27:0,27,282	0/0:3,0:3:9:0,9,91	0/0:5,0:5:15:0,15,153	0/0:3,0:3:9:0,9,93	0/0:5,0:5:15:0,15,153	0/0:2,0:2:6:0,6,63	0/0:8,0:8:24:0,24,243	0/0:4,0:4:12:0,12,129	0/0:2,0:2:6:0,6,58	0/0:5,0:5:15:0,15,150	0/0:1,0:1:3:0,3,34	0/0:6,0:6:12:0,12,152	0/0:4,0:4:12:0,12,125	0/0:2,0:2:6:0,6,63	0/0:4,0:4:12:0,12,118	0/0:9,0:9:27:0,27,269	0/0:7,0:7:21:0,21,212	0/0:5,0:5:15:0,15,152	0/0:4,0:4:9:0,9,94	0/0:5,0:5:15:0,15,152	0/0:4,0:4:12:0,12,125	0/0:5,0:5:15:0,15,144	0/0:2,0:2:6:0,6,63	1/1:0,6:6:18:185,18,0	0/0:5,0:5:12:0,12,138	0/0:1,0:1:3:0,3,30	1/1:0,2:2:6:65,6,0	0/1:1,2:3:22:57,0,22	0/0:3,0:3:9:0,9,96	1/1:0,3:3:9:92,9,0	./.:.:.:.:.	./.:.:.:.:.	0/0:4,0:4:12:0,12,125	1/1:0,2:2:6:63,6,0	0/0:2,0:2:6:0,6,64	0/0:2,0:2:6:0,6,59	0/0:6,0:6:15:0,15,168	0/0:5,0:5:15:0,15,154	0/0:11,0:11:33:0,33,340	0/0:4,0:4:12:0,12,117	0/0:2,0:2:6:0,6,62	0/0:2,0:2:6:0,6,61	0/0:6,0:6:15:0,15,167	0/0:2,0:2:6:0,6,63	0/0:7,0:7:21:0,21,206	0/0:2,0:2:6:0,6,58	0/0:5,0:5:15:0,15,156	0/0:2,0:2:6:0,6,61	0/0:4,0:4:12:0,12,123	0/0:2,0:2:6:0,6,59	0/0:2,0:2:6:0,6,67	0/0:3,0:3:9:0,9,89	0/0:5,0:5:15:0,15,153	0/0:4,0:4:12:0,12,124	0/0:9,0:9:27:0,27,272	0/0:9,0:9:21:0,21,238	0/0:10,0:10:27:0,27,294	0/0:3,0:3:9:0,9,89	0/0:7,0:7:18:0,18,195	0/0:3,0:3:9:0,9,96	0/0:1,0:1:3:0,3,33	0/0:6,0:7:12:0,12,136	0/0:1,0:1:3:0,3,30	0/0:3,0:3:6:0,6,74	0/0:8,0:8:15:0,15,195	./.:.:.:.:.	0/0:2,0:2:3:0,3,45	0/0:6,0:6:9:0,9,120	0/0:29,0:29:84:0,84,924
chr1	12928373	.	T	G	1861.23	.	AC=22;AF=0.085;AN=258;BaseQRankSum=-4.280;DP=1018;Dels=0.00;FS=4.165;HaplotypeScore=0.1263;InbreedingCoeff=0.5528;MLEAC=20;MLEAF=0.078;MQ=59.71;MQ0=0;MQRankSum=-0.814;QD=24.82;ReadPosRankSum=0.487	GT:AD:DP:GQ:PL	0/0:76,0:76:99:0,226,2412	0/0:15,0:15:45:0,45,464	0/0:21,0:21:63:0,63,655	0/0:51,0:51:99:0,150,1569	0/0:10,0:10:30:0,30,321	0/0:15,0:15:45:0,45,460	0/0:16,0:16:48:0,48,510	0/0:5,0:5:15:0,15,162	0/0:3,0:3:9:0,9,95	0/0:24,0:24:72:0,72,742	0/0:2,0:2:6:0,6,59	0/0:15,0:15:45:0,45,479	0/0:18,0:18:48:0,48,535	0/0:3,0:3:9:0,9,90	0/0:23,0:23:69:0,69,717	0/0:27,0:27:78:0,78,804	0/0:14,0:14:42:0,42,442	0/0:5,0:5:15:0,15,154	0/0:5,0:5:15:0,15,154	0/0:6,0:6:18:0,18,183	0/0:5,0:5:15:0,15,165	1/1:0,11:11:30:319,30,0	0/0:18,0:18:54:0,54,554	0/0:25,0:25:69:0,69,744	0/0:2,0:2:6:0,6,63	0/0:15,0:15:45:0,45,456	0/0:13,0:13:39:0,39,408	0/0:3,0:3:9:0,9,95	0/0:1,0:1:3:0,3,32	0/0:24,0:24:69:0,69,731	0/0:1,0:1:3:0,3,33	0/0:3,0:3:9:0,9,97	0/0:5,0:5:15:0,15,153	0/0:6,0:6:18:0,18,192	0/0:33,0:33:99:0,99,1033	0/0:5,0:5:15:0,15,158	0/0:15,0:15:45:0,45,462	0/0:8,0:8:21:0,21,230	0/0:8,0:8:24:0,24,254	0/0:1,0:1:3:0,3,34	0/0:4,0:4:12:0,12,123	0/0:11,0:11:33:0,33,341	0/0:17,0:17:48:0,48,512	1/1:0,13:13:39:384,39,0	1/1:0,16:16:48:480,48,0	0/0:11,0:11:33:0,33,349	0/0:13,0:13:39:0,39,407	0/0:6,0:6:15:0,15,149	0/0:1,0:1:3:0,3,33	0/0:4,0:4:12:0,12,123	./.:.:.:.:.	0/0:5,0:5:15:0,15,160	0/0:2,0:2:6:0,6,61	0/0:2,0:2:6:0,6,61	1/1:0,5:5:15:154,15,0	0/0:6,0:6:18:0,18,184	0/0:6,0:6:18:0,18,186	0/0:5,0:5:15:0,15,158	0/0:1,0:1:3:0,3,32	0/0:9,0:9:27:0,27,276	0/0:2,0:2:6:0,6,65	0/0:2,0:2:6:0,6,59	0/0:7,0:7:21:0,21,220	0/0:3,0:3:9:0,9,92	0/0:3,0:3:9:0,9,95	0/0:4,0:4:12:0,12,122	0/0:4,0:4:12:0,12,122	0/0:11,0:11:33:0,33,344	0/0:5,0:5:15:0,15,159	0/0:3,0:3:9:0,9,90	./.:.:.:.:.	0/0:4,0:4:9:0,9,109	1/1:0,2:2:6:63,6,0	0/1:2,2:4:48:48,0,54	0/0:3,0:3:9:0,9,97	1/1:0,5:5:15:153,15,0	0/0:3,0:3:9:0,9,92	0/1:1,1:2:24:24,0,26	0/0:2,0:2:6:0,6,65	0/0:10,0:10:21:0,21,255	0/0:6,0:6:18:0,18,185	0/0:4,0:4:12:0,12,126	0/0:6,0:6:18:0,18,195	0/0:4,0:4:12:0,12,128	0/0:2,0:2:6:0,6,61	0/0:5,0:5:15:0,15,157	0/0:4,0:4:12:0,12,125	0/0:5,0:5:12:0,12,124	0/0:4,0:4:12:0,12,126	0/0:3,0:3:9:0,9,89	0/0:1,0:1:3:0,3,32	0/0:4,0:4:12:0,12,124	0/0:5,0:5:15:0,15,161	0/0:5,0:5:15:0,15,155	0/0:1,0:1:3:0,3,31	0/0:2,0:2:6:0,6,63	0/0:8,0:8:24:0,24,251	0/0:2,0:2:6:0,6,63	0/0:1,0:1:3:0,3,32	0/0:7,0:7:21:0,21,217	0/0:7,0:7:21:0,21,226	0/0:2,0:2:6:0,6,61	./.:.:.:.:.	1/1:0,2:2:6:64,6,0	0/0:3,0:3:9:0,9,95	0/0:8,0:8:24:0,24,251	0/0:4,0:4:12:0,12,131	0/0:6,0:6:18:0,18,186	0/0:2,0:2:6:0,6,63	./.:.:.:.:.	0/0:10,0:10:30:0,30,314	0/0:2,0:2:6:0,6,65	0/0:8,0:8:21:0,21,233	0/0:6,0:6:18:0,18,190	0/0:2,0:2:6:0,6,61	0/0:4,0:4:12:0,12,122	0/0:3,0:3:9:0,9,91	0/0:6,0:6:18:0,18,184	0/0:6,0:6:18:0,18,188	0/0:1,0:1:3:0,3,32	1/1:0,6:6:18:183,18,0	1/1:0,6:6:18:187,18,0	0/0:3,0:3:9:0,9,97	0/0:4,0:4:12:0,12,121	0/0:5,0:5:15:0,15,156	0/0:5,0:5:15:0,15,159	./.:.:.:.:.	0/0:4,0:4:12:0,12,123	1/1:0,3:3:9:95,9,0	0/0:1,0:1:3:0,3,32	./.:.:.:.:.	./.:.:.:.:.	./.:.:.:.:.	0/0:6,0:6:9:0,9,134	0/0:4,0:4:12:0,12,124	0/0:4,0:4:6:0,6,89	0/0:34,0:34:99:0,102,1145
chr1	12930634	.	T	C	1255.48	.	AC=19;AF=0.073;AN=262;BaseQRankSum=3.203;DP=857;Dels=0.00;FS=0.000;HaplotypeScore=0.1284;InbreedingCoeff=0.4728;MLEAC=15;MLEAF=0.057;MQ=59.80;MQ0=0;MQRankSum=-0.848;QD=24.62;ReadPosRankSum=-2.862	GT:AD:DP:GQ:PL	0/0:51,0:51:99:0,153,1631	0/0:11,0:11:24:0,24,294	0/0:12,0:12:33:0,33,359	0/0:42,0:42:99:0,126,1323	0/0:13,0:13:39:0,39,410	0/0:11,0:11:30:0,30,324	1/1:0,19:19:54:582,54,0	0/0:4,0:4:12:0,12,135	0/0:1,0:1:3:0,3,34	0/0:15,0:15:45:0,45,476	0/0:3,0:3:9:0,9,97	0/0:7,0:7:21:0,21,218	0/0:11,0:11:33:0,33,334	0/0:2,0:2:6:0,6,61	0/0:16,0:16:48:0,48,504	0/0:12,0:12:36:0,36,377	0/0:14,0:14:39:0,39,416	0/0:2,0:2:6:0,6,61	0/0:13,0:13:33:0,33,368	0/0:7,0:7:21:0,21,208	0/0:4,0:4:12:0,12,133	0/0:12,0:12:33:0,33,352	0/0:15,0:15:42:0,42,450	0/0:10,0:10:27:0,27,304	0/0:3,0:3:9:0,9,97	0/0:18,0:18:54:0,54,562	0/0:13,0:13:39:0,39,398	0/0:2,0:2:6:0,6,67	0/0:4,0:4:12:0,12,129	0/0:14,0:14:42:0,42,438	0/0:5,0:5:15:0,15,162	0/0:3,0:3:9:0,9,100	0/0:25,0:25:75:0,75,784	0/0:4,0:4:12:0,12,122	0/0:13,0:13:39:0,39,423	1/1:0,4:4:12:132,12,0	0/0:21,0:21:57:0,57,616	0/0:11,0:11:30:0,30,326	0/0:8,0:8:24:0,24,249	0/0:4,0:4:12:0,12,130	0/0:1,0:1:3:0,3,31	0/0:10,0:10:30:0,30,318	0/0:11,0:11:33:0,33,349	0/0:11,0:11:33:0,33,340	0/0:16,0:16:45:0,45,482	0/0:25,0:25:72:0,72,753	0/0:10,0:10:30:0,30,306	0/0:6,0:6:18:0,18,190	./.:.:.:.:.	0/0:6,0:6:18:0,18,186	0/0:1,0:1:3:0,3,29	0/0:1,0:1:3:0,3,31	0/0:2,0:2:6:0,6,65	0/0:3,0:3:9:0,9,89	0/0:6,0:6:18:0,18,184	0/0:3,0:3:9:0,9,93	0/0:2,0:2:6:0,6,62	0/0:2,0:2:6:0,6,65	0/0:2,0:2:6:0,6,62	0/0:4,0:4:12:0,12,128	0/0:3,0:3:9:0,9,94	0/0:1,0:1:3:0,3,30	0/0:4,0:4:12:0,12,128	1/1:0,1:1:3:31,3,0	0/0:7,0:7:18:0,18,201	./.:.:.:.:.	1/1:0,6:6:15:174,15,0	0/0:3,0:3:9:0,9,94	0/0:3,0:3:9:0,9,83	0/0:1,0:1:3:0,3,30	0/0:1,0:1:3:0,3,29	0/0:2,0:2:6:0,6,61	0/0:4,0:4:12:0,12,126	0/0:4,0:4:12:0,12,128	0/0:3,0:3:9:0,9,94	0/0:1,0:1:3:0,3,33	0/0:1,0:1:3:0,3,31	0/0:4,0:4:12:0,12,125	0/0:1,0:1:3:0,3,32	0/0:3,0:3:6:0,6,74	0/0:3,0:3:9:0,9,92	./.:.:.:.:.	0/0:5,0:5:15:0,15,158	0/0:1,0:1:3:0,3,32	0/0:5,0:5:12:0,12,136	0/0:7,0:7:21:0,21,225	0/0:6,0:6:18:0,18,178	0/0:8,0:8:24:0,24,248	0/0:3,0:3:9:0,9,97	0/0:7,0:7:21:0,21,223	0/0:2,0:2:6:0,6,63	1/1:0,4:4:12:128,12,0	0/1:2,1:3:23:23,0,54	0/0:2,0:2:6:0,6,65	./.:.:.:.:.	1/1:0,3:3:9:91,9,0	0/0:7,0:7:21:0,21,206	1/1:0,3:3:9:97,9,0	0/0:4,0:4:12:0,12,121	1/1:0,3:3:9:96,9,0	0/0:7,0:7:21:0,21,224	1/1:0,5:5:15:150,15,0	0/0:2,0:2:6:0,6,59	0/0:3,0:3:9:0,9,97	0/0:2,0:2:6:0,6,65	0/0:2,0:2:6:0,6,58	0/0:4,0:4:12:0,12,126	0/0:2,0:2:6:0,6,61	0/0:4,0:4:12:0,12,119	0/0:4,0:4:12:0,12,124	0/0:6,0:6:18:0,18,189	0/0:4,0:4:12:0,12,127	0/0:1,0:1:3:0,3,32	0/0:3,0:3:9:0,9,92	0/0:1,0:1:3:0,3,32	0/0:4,0:4:12:0,12,126	0/0:4,0:4:12:0,12,128	0/0:3,0:3:9:0,9,95	0/0:3,0:3:9:0,9,96	0/0:4,0:4:12:0,12,120	0/0:6,0:6:18:0,18,187	0/0:6,0:6:18:0,18,189	0/0:3,0:3:9:0,9,92	0/0:4,0:4:12:0,12,124	0/0:7,0:7:21:0,21,211	0/0:6,0:6:18:0,18,181	0/0:1,0:1:3:0,3,32	0/0:3,0:3:9:0,9,91	0/0:2,0:2:6:0,6,57	0/0:4,0:4:6:0,6,89	0/0:2,0:2:3:0,3,45	./.:.:.:.:.	0/0:8,0:8:12:0,12,179	0/0:2,0:2:3:0,3,45	0/0:4,0:4:6:0,6,89	./.:.:.:.:.	0/0:19,0:19:57:0,57,620
chr1	12933689	.	G	A	4767.84	.	AC=45;AF=0.177;AN=254;BaseQRankSum=-4.451;DP=869;Dels=0.00;FS=1.827;HaplotypeScore=0.0517;InbreedingCoeff=0.6642;MLEAC=41;MLEAF=0.161;MQ=59.77;MQ0=0;MQRankSum=-0.615;QD=26.94;ReadPosRankSum=-0.036	GT:AD:DP:GQ:PL	0/0:59,0:59:99:0,177,1845	0/0:17,0:17:45:0,45,496	0/0:14,0:14:42:0,42,430	0/0:43,0:43:99:0,129,1332	1/1:0,13:13:36:383,36,0	0/0:10,0:10:27:0,27,295	0/0:14,1:15:13:0,13,386	1/1:0,2:2:6:66,6,0	0/0:4,0:4:12:0,12,131	0/0:12,0:12:36:0,36,377	0/0:3,0:3:9:0,9,92	0/0:9,0:9:27:0,27,279	0/0:9,0:9:27:0,27,290	./.:.:.:.:.	1/1:0,25:25:72:743,72,0	1/1:0,24:24:72:726,72,0	1/1:0,14:14:39:407,39,0	0/0:3,0:3:9:0,9,98	0/0:18,0:18:48:0,48,526	0/0:13,0:13:33:0,33,361	0/0:3,0:3:9:0,9,97	0/0:21,0:21:63:0,63,663	0/0:14,0:14:36:0,36,390	0/0:17,0:17:48:0,48,521	0/0:1,0:1:3:0,3,32	1/1:0,15:15:39:426,39,0	0/0:15,0:15:39:0,39,433	./.:.:.:.:.	1/1:0,1:1:3:32,3,0	1/1:0,14:14:36:398,36,0	1/1:0,1:1:3:32,3,0	1/1:0,2:2:6:65,6,0	1/1:0,23:23:60:657,60,0	1/1:0,3:3:9:91,9,0	0/0:13,0:13:36:0,36,393	0/0:3,0:3:9:0,9,103	0/0:2,0:2:3:0,3,45	0/0:10,0:10:30:0,30,311	0/0:17,0:17:48:0,48,511	0/0:3,0:3:9:0,9,96	0/0:4,0:4:12:0,12,134	1/1:0,9:9:27:277,27,0	0/0:9,0:9:27:0,27,281	0/0:3,0:3:9:0,9,92	0/0:8,0:8:21:0,21,236	0/0:13,0:13:33:0,33,373	0/0:6,0:6:18:0,18,193	0/0:3,0:3:9:0,9,100	./.:.:.:.:.	0/0:3,0:3:9:0,9,89	0/0:3,0:3:6:0,6,76	0/0:4,0:4:12:0,12,123	0/0:4,0:4:12:0,12,133	0/0:1,0:1:3:0,3,32	0/0:3,0:3:9:0,9,89	1/1:0,2:2:6:66,6,0	0/0:5,0:5:15:0,15,157	0/0:9,0:9:21:0,21,244	0/0:1,0:1:3:0,3,31	0/0:8,1:9:21:0,21,234	0/0:3,0:3:9:0,9,97	1/1:0,2:2:6:61,6,0	1/1:0,5:5:15:153,15,0	0/0:7,0:7:15:0,15,185	0/0:4,0:4:9:0,9,109	1/1:0,4:4:12:122,12,0	0/0:2,0:2:6:0,6,64	0/0:6,0:6:18:0,18,184	0/0:4,0:4:12:0,12,128	0/0:2,0:2:6:0,6,62	0/0:2,0:2:6:0,6,61	0/0:4,0:4:12:0,12,132	0/0:1,0:1:3:0,3,32	0/0:7,0:7:15:0,15,180	0/0:2,0:2:6:0,6,59	0/0:2,0:2:6:0,6,60	0/0:1,0:1:3:0,3,32	0/0:2,0:2:6:0,6,65	./.:.:.:.:.	0/0:3,0:3:9:0,9,96	./.:.:.:.:.	0/0:2,0:2:6:0,6,61	0/0:4,0:4:12:0,12,134	0/0:7,0:7:21:0,21,218	0/0:2,0:2:6:0,6,62	0/0:4,0:4:12:0,12,128	./.:.:.:.:.	0/0:6,0:6:18:0,18,192	1/1:0,1:1:3:30,3,0	1/1:0,5:5:15:162,15,0	1/1:0,3:3:9:96,9,0	0/0:4,0:4:12:0,12,133	./.:.:.:.:.	1/1:0,1:1:3:30,3,0	./.:.:.:.:.	0/1:2,2:4:51:52,0,51	0/0:4,0:4:12:0,12,118	0/0:6,0:6:18:0,18,190	0/0:2,0:2:6:0,6,61	0/0:6,0:6:18:0,18,189	0/0:9,0:9:27:0,27,284	0/0:4,0:4:12:0,12,122	0/0:4,0:4:12:0,12,120	0/0:2,0:2:6:0,6,61	0/0:2,0:2:6:0,6,63	0/0:12,0:12:30:0,30,336	0/0:3,0:3:9:0,9,100	0/0:5,0:5:15:0,15,161	0/0:1,0:1:3:0,3,33	0/0:4,0:4:12:0,12,127	0/0:5,0:5:15:0,15,160	0/0:1,0:1:3:0,3,34	0/0:7,0:7:21:0,21,211	0/0:5,0:5:15:0,15,160	0/0:7,0:7:21:0,21,220	1/1:0,4:4:12:126,12,0	./.:.:.:.:.	0/0:9,0:9:24:0,24,266	0/0:2,0:2:6:0,6,61	0/0:2,0:2:6:0,6,58	0/0:2,0:2:6:0,6,64	0/0:2,0:2:6:0,6,65	0/0:5,0:5:15:0,15,162	0/0:3,0:3:9:0,9,89	0/0:3,0:3:9:0,9,92	0/0:4,0:4:12:0,12,126	0/0:4,0:4:12:0,12,130	0/0:1,0:1:3:0,3,32	0/0:2,0:2:6:0,6,61	0/0:10,0:10:15:0,15,223	0/0:2,0:2:3:0,3,45	0/0:8,0:8:12:0,12,165	0/0:4,0:4:12:0,12,125	./.:.:.:.:.	0/0:2,0:2:3:0,3,45	0/0:2,0:2:3:0,3,45	0/0:19,0:19:57:0,57,647
chr1	12934145	.	C	T	801.72	.	AC=24;AF=0.106;AN=226;DP=476;Dels=0.00;FS=3.405;HaplotypeScore=0.0311;InbreedingCoeff=0.4487;MLEAC=19;MLEAF=0.084;MQ=59.64;MQ0=0;QD=23.58	GT:AD:DP:GQ:PL	0/0:21,0:21:60:0,60,632	0/0:16,0:16:48:0,48,481	0/0:7,0:7:21:0,21,209	0/0:16,0:16:48:0,48,474	0/0:12,0:12:36:0,36,353	0/0:5,0:5:15:0,15,151	0/0:5,0:5:12:0,12,135	./.:.:.:.:.	./.:.:.:.:.	1/1:0,3:3:9:91,9,0	1/1:0,1:1:3:32,3,0	0/0:6,0:6:18:0,18,181	1/1:0,4:4:12:122,12,0	./.:.:.:.:.	0/0:9,0:9:27:0,27,271	0/0:5,0:5:15:0,15,148	0/0:5,0:5:15:0,15,145	0/0:1,0:1:3:0,3,31	0/0:3,0:3:6:0,6,75	./.:.:.:.:.	0/0:4,0:4:12:0,12,127	0/0:5,0:5:15:0,15,148	0/0:6,0:6:18:0,18,178	0/0:13,0:13:36:0,36,371	0/0:1,0:1:3:0,3,31	0/0:13,0:13:39:0,39,387	1/1:0,7:7:21:209,21,0	0/0:1,0:1:3:0,3,32	0/0:1,0:1:3:0,3,32	0/0:10,0:10:27:0,27,280	0/0:1,0:1:3:0,3,32	0/0:2,0:2:6:0,6,63	0/0:2,0:2:6:0,6,63	0/0:3,0:3:9:0,9,89	0/0:11,0:11:33:0,33,328	0/0:1,0:1:3:0,3,34	0/0:7,0:7:21:0,21,214	1/1:0,2:2:6:63,6,0	0/0:4,0:4:12:0,12,114	./.:.:.:.:.	./.:.:.:.:.	0/0:6,0:6:18:0,18,183	0/0:15,0:15:42:0,42,432	0/0:10,0:10:30:0,30,301	0/0:6,0:6:18:0,18,178	0/0:5,0:5:15:0,15,144	0/0:5,0:5:12:0,12,135	0/0:2,0:2:6:0,6,66	0/0:1,0:1:3:0,3,30	1/1:0,3:3:9:95,9,0	0/0:2,0:2:6:0,6,59	0/0:2,0:2:6:0,6,63	1/1:0,4:4:12:126,12,0	0/0:2,0:2:6:0,6,59	0/0:1,0:1:3:0,3,30	./.:.:.:.:.	0/0:5,0:5:15:0,15,148	0/0:4,0:4:12:0,12,122	1/1:0,2:2:6:63,6,0	0/0:8,0:8:24:0,24,234	./.:.:.:.:.	0/0:2,0:2:6:0,6,59	0/0:5,0:5:15:0,15,149	0/0:3,0:3:9:0,9,86	0/0:1,0:1:3:0,3,29	0/0:4,0:4:12:0,12,120	0/0:2,0:2:6:0,6,59	0/0:4,0:4:12:0,12,113	./.:.:.:.:.	0/0:2,0:2:6:0,6,59	./.:.:.:.:.	0/0:3,0:3:9:0,9,90	0/0:1,0:1:3:0,3,30	0/0:2,0:2:6:0,6,60	0/0:5,0:5:15:0,15,153	0/0:1,0:1:3:0,3,30	0/0:2,0:2:6:0,6,63	0/0:1,0:1:3:0,3,30	0/0:2,0:2:6:0,6,61	./.:.:.:.:.	0/0:1,0:1:3:0,3,30	0/0:1,0:1:3:0,3,28	0/0:4,0:4:12:0,12,129	0/0:2,0:2:6:0,6,61	0/0:2,0:2:6:0,6,59	./.:.:.:.:.	0/0:2,0:2:6:0,6,59	./.:.:.:.:.	0/0:5,0:5:15:0,15,151	0/0:2,0:2:6:0,6,61	./.:.:.:.:.	./.:.:.:.:.	./.:.:.:.:.	0/0:3,0:3:9:0,9,89	0/0:1,0:1:3:0,3,32	./.:.:.:.:.	0/0:3,0:3:9:0,9,91	0/0:1,0:1:3:0,3,31	0/0:2,0:2:6:0,6,57	./.:.:.:.:.	./.:.:.:.:.	0/0:1,0:1:3:0,3,32	1/1:0,2:2:6:62,6,0	0/0:2,0:2:6:0,6,61	0/0:2,0:2:6:0,6,60	./.:.:.:.:.	0/0:4,0:4:12:0,12,118	0/0:4,0:4:12:0,12,120	1/1:0,1:1:3:33,3,0	./.:.:.:.:.	0/0:4,0:4:12:0,12,117	1/1:0,1:1:3:34,3,0	1/1:0,4:4:12:122,12,0	0/0:5,0:5:15:0,15,149	0/0:1,0:1:3:0,3,30	0/0:1,0:1:3:0,3,31	0/0:1,0:1:3:0,3,32	./.:.:.:.:.	0/0:2,0:2:6:0,6,59	0/0:3,0:3:9:0,9,89	./.:.:.:.:.	0/0:2,0:2:6:0,6,59	0/0:2,0:2:6:0,6,59	0/0:2,0:2:6:0,6,60	0/0:1,0:1:3:0,3,29	0/0:1,0:1:3:0,3,29	0/0:4,0:4:12:0,12,121	0/0:6,0:6:18:0,18,182	0/0:5,0:5:15:0,15,148	0/0:4,0:4:6:0,6,89	./.:.:.:.:.	0/0:6,0:6:12:0,12,150	0/0:7,0:7:12:0,12,164	0/0:1,0:1:3:0,3,32	0/0:4,0:4:9:0,9,105	0/0:1,0:1:3:0,3,31	0/0:25,0:25:75:0,75,808
chr1	12935965	.	C	T	2137.87	.	AC=28;AF=0.104;AN=268;BaseQRankSum=-2.583;DP=856;Dels=0.00;FS=6.988;HaplotypeScore=0.1060;InbreedingCoeff=0.5842;MLEAC=25;MLEAF=0.093;MQ=59.56;MQ0=0;MQRankSum=0.085;QD=26.07;ReadPosRankSum=-0.317	GT:AD:DP:GQ:PL	0/0:49,0:49:99:0,147,1589	0/0:14,0:14:42:0,42,450	0/0:9,0:9:27:0,27,290	0/0:41,0:41:99:0,120,1274	0/0:14,0:14:42:0,42,442	0/0:10,0:10:27:0,27,295	0/0:16,0:16:45:0,45,472	0/0:3,0:3:9:0,9,92	0/0:2,0:2:6:0,6,65	1/1:0,11:11:33:328,33,0	1/1:0,2:2:6:63,6,0	0/0:12,0:12:36:0,36,390	1/1:0,11:11:33:343,33,0	0/0:1,0:1:3:0,3,30	0/0:15,0:15:45:0,45,480	0/0:17,0:17:51:0,51,531	0/0:19,0:19:45:0,45,502	0/0:4,0:4:12:0,12,126	0/0:11,0:11:33:0,33,336	0/0:7,0:7:15:0,15,182	0/0:2,0:2:6:0,6,63	0/0:15,0:15:45:0,45,473	0/0:12,0:12:33:0,33,364	0/0:12,0:12:36:0,36,375	0/0:1,0:1:3:0,3,32	0/0:16,0:16:48:0,48,496	1/1:0,15:15:42:443,42,0	0/0:3,0:3:9:0,9,98	0/0:1,0:1:3:0,3,34	0/0:13,0:13:39:0,39,408	0/0:5,0:5:15:0,15,158	0/0:2,0:2:6:0,6,65	0/0:13,0:13:39:0,39,403	0/0:2,0:2:6:0,6,63	0/0:11,0:11:33:0,33,344	0/0:4,0:4:9:0,9,95	0/0:18,0:18:54:0,54,573	1/1:0,5:5:15:157,15,0	0/0:16,0:16:48:0,48,513	1/1:0,1:1:3:30,3,0	0/0:2,0:2:6:0,6,63	0/0:9,0:9:27:0,27,291	0/0:18,0:18:48:0,48,533	0/0:14,0:14:42:0,42,446	0/0:16,0:16:48:0,48,501	0/0:14,0:14:36:0,36,412	0/0:13,0:13:39:0,39,418	0/0:1,0:1:3:0,3,33	0/0:3,0:3:9:0,9,92	1/1:0,5:5:15:148,15,0	0/0:3,0:3:9:0,9,85	0/0:1,0:1:3:0,3,33	1/1:0,3:3:9:92,9,0	0/0:4,0:4:12:0,12,126	0/0:1,0:1:3:0,3,32	0/0:2,0:2:6:0,6,59	0/0:6,0:6:15:0,15,173	0/0:11,0:11:33:0,33,351	1/1:0,2:2:6:61,6,0	0/0:4,0:4:12:0,12,128	1/1:0,4:4:12:124,12,0	0/0:3,0:3:9:0,9,97	0/0:3,0:3:9:0,9,92	0/0:2,0:2:6:0,6,64	0/0:6,0:6:15:0,15,171	0/0:2,0:2:6:0,6,66	0/0:4,0:4:12:0,12,128	0/0:5,0:5:15:0,15,157	0/0:5,0:5:12:0,12,141	0/0:2,0:2:6:0,6,59	0/0:3,0:3:9:0,9,94	0/0:5,0:6:12:0,12,142	0/0:1,0:1:3:0,3,34	0/0:4,0:4:12:0,12,129	0/0:4,0:4:12:0,12,127	0/0:5,0:5:15:0,15,158	0/0:2,0:2:6:0,6,65	0/0:5,0:5:15:0,15,161	./.:.:.:.:.	0/0:4,0:4:6:0,6,89	0/0:2,0:2:6:0,6,62	0/0:5,0:5:15:0,15,156	0/0:3,0:3:9:0,9,95	0/0:6,0:6:15:0,15,174	0/0:1,0:1:3:0,3,33	0/0:1,0:1:3:0,3,33	0/0:3,0:3:9:0,9,95	0/0:5,0:5:15:0,15,163	0/0:6,0:6:18:0,18,191	0/0:5,0:5:15:0,15,154	0/0:2,0:2:6:0,6,63	0/0:4,0:4:12:0,12,122	0/0:2,0:2:6:0,6,65	0/0:2,0:2:6:0,6,63	0/0:3,0:3:9:0,9,97	0/0:2,0:2:6:0,6,69	0/0:2,0:2:6:0,6,64	0/0:1,0:1:3:0,3,32	0/0:2,0:2:6:0,6,65	0/0:2,0:2:6:0,6,65	0/0:3,0:3:9:0,9,97	0/0:1,0:1:3:0,3,32	1/1:0,4:4:12:115,12,0	0/0:2,0:2:6:0,6,63	0/0:3,0:3:9:0,9,98	0/0:3,0:3:9:0,9,98	0/0:5,0:5:12:0,12,129	0/0:3,0:3:9:0,9,97	1/1:0,6:6:18:180,18,0	0/0:6,0:6:18:0,18,189	0/0:8,0:8:24:0,24,259	1/1:0,6:6:18:183,18,0	1/1:0,7:7:21:212,21,0	0/0:4,0:4:12:0,12,120	0/0:4,0:4:12:0,12,128	0/0:5,0:5:15:0,15,151	0/0:4,0:4:12:0,12,127	0/0:4,0:4:12:0,12,131	0/0:3,0:3:9:0,9,97	0/0:1,0:1:3:0,3,30	0/0:4,0:4:12:0,12,117	0/0:10,0:10:30:0,30,316	0/0:6,0:6:18:0,18,189	0/0:9,0:9:27:0,27,284	0/0:5,0:5:15:0,15,156	0/0:2,0:2:6:0,6,63	0/0:4,0:4:12:0,12,120	0/0:2,0:2:6:0,6,64	0/0:2,0:2:6:0,6,67	0/0:4,0:4:6:0,6,89	0/0:4,0:4:6:0,6,89	0/0:4,0:4:6:0,6,89	0/0:2,0:2:3:0,3,45	./.:.:.:.:.	0/0:2,0:2:3:0,3,45	./.:.:.:.:.	0/0:18,0:18:51:0,51,596
chr1	12943237	.	G	A	2182.93	.	AC=37;AF=0.141;AN=262;BaseQRankSum=0.956;DP=1004;Dels=0.00;FS=0.000;HaplotypeScore=0.1319;InbreedingCoeff=0.6006;MLEAC=31;MLEAF=0.118;MQ=59.76;MQ0=0;MQRankSum=-0.278;QD=24.25;ReadPosRankSum=0.654	GT:AD:DP:GQ:PL	0/0:83,0:83:99:0,250,2574	0/0:18,0:18:51:0,51,528	0/0:15,0:15:45:0,45,464	0/0:45,0:45:99:0,135,1360	0/0:15,0:15:42:0,42,434	0/0:27,0:27:75:0,75,792	1/1:0,18:18:51:535,51,0	0/0:2,0:2:6:0,6,60	0/0:2,0:2:6:0,6,62	0/0:17,0:17:48:0,48,513	0/0:1,0:1:3:0,3,34	0/0:19,0:19:54:0,54,554	0/0:22,0:22:66:0,66,672	./.:.:.:.:.	0/0:20,0:20:60:0,60,615	0/0:13,0:13:39:0,39,396	0/0:16,0:16:48:0,48,482	0/0:3,0:3:9:0,9,95	0/0:4,0:4:12:0,12,120	0/0:8,0:8:24:0,24,237	0/0:3,0:3:9:0,9,94	0/0:17,0:17:51:0,51,494	0/0:28,0:28:84:0,84,836	0/0:20,0:20:60:0,60,606	1/1:0,3:3:9:95,9,0	0/0:14,0:14:42:0,42,420	0/0:12,0:12:36:0,36,366	0/0:2,0:2:6:0,6,63	0/0:2,0:2:6:0,6,61	0/0:20,0:20:57:0,57,554	0/0:8,0:8:24:0,24,246	0/0:6,0:6:18:0,18,180	0/0:13,0:13:39:0,39,393	0/1:3,1:4:20:20,0,85	0/0:19,0:19:48:0,48,535	0/0:5,0:5:15:0,15,156	0/0:17,0:17:42:0,42,470	0/0:11,0:11:30:0,30,311	0/0:13,0:13:36:0,36,371	0/0:1,0:1:3:0,3,31	0/0:3,0:3:9:0,9,93	0/0:18,0:18:51:0,51,536	0/0:11,0:11:33:0,33,341	0/0:10,0:10:30:0,30,300	0/0:5,0:5:15:0,15,150	0/0:14,0:14:42:0,42,423	0/0:12,0:12:36:0,36,361	0/0:5,0:5:15:0,15,156	1/1:0,2:2:6:59,6,0	0/0:4,0:4:12:0,12,124	0/0:6,0:6:18:0,18,178	./.:.:.:.:.	0/0:3,0:3:9:0,9,94	0/0:1,0:1:3:0,3,35	0/0:8,0:8:24:0,24,237	0/0:3,0:3:9:0,9,89	0/0:1,0:1:3:0,3,32	0/0:6,0:6:18:0,18,175	0/0:3,0:3:9:0,9,91	0/0:9,0:9:27:0,27,267	0/0:7,0:7:18:0,18,195	0/0:5,0:5:15:0,15,147	0/0:9,0:9:27:0,27,271	1/1:0,3:3:9:92,9,0	1/1:0,3:3:9:91,9,0	0/0:4,0:4:12:0,12,114	1/1:0,4:4:12:119,12,0	0/0:7,0:7:21:0,21,209	0/0:4,0:4:12:0,12,122	0/0:4,0:4:12:0,12,122	0/0:2,0:2:6:0,6,59	./.:.:.:.:.	0/0:5,0:5:15:0,15,156	0/0:8,0:8:24:0,24,244	0/0:5,0:5:15:0,15,149	0/0:1,0:1:3:0,3,35	0/0:1,0:1:3:0,3,30	0/0:1,0:1:3:0,3,30	0/0:2,0:2:6:0,6,63	0/0:3,0:3:9:0,9,89	0/0:2,0:2:6:0,6,61	0/0:3,0:3:6:0,6,74	0/0:3,0:3:9:0,9,94	0/0:2,0:2:6:0,6,61	0/0:4,0:4:12:0,12,129	1/1:0,6:6:18:189,18,0	./.:.:.:.:.	0/1:1,4:5:16:106,0,16	0/0:4,0:4:12:0,12,118	0/0:8,0:8:24:0,24,257	0/0:3,0:3:9:0,9,90	1/1:0,2:2:6:59,6,0	0/0:3,0:3:9:0,9,93	0/0:1,0:1:3:0,3,30	1/1:0,3:3:9:91,9,0	1/1:0,3:3:9:93,9,0	0/1:1,2:3:20:52,0,20	1/1:0,2:2:6:60,6,0	1/1:0,2:2:6:66,6,0	1/1:0,6:6:18:184,18,0	1/1:0,12:12:36:384,36,0	1/1:0,1:1:3:32,3,0	0/0:3,0:3:9:0,9,96	./.:.:.:.:.	0/0:2,0:2:6:0,6,59	0/0:5,0:5:15:0,15,151	0/0:3,0:3:9:0,9,94	0/0:2,0:2:6:0,6,65	0/0:5,0:5:15:0,15,155	1/1:0,6:6:18:178,18,0	1/1:0,2:2:6:59,6,0	0/0:5,0:5:15:0,15,160	0/0:10,0:10:27:0,27,293	0/0:6,0:6:18:0,18,181	0/0:6,0:6:15:0,15,165	0/0:4,0:4:12:0,12,122	0/0:2,0:2:6:0,6,59	0/0:2,0:2:6:0,6,61	./.:.:.:.:.	0/0:3,0:3:9:0,9,88	0/0:2,0:2:6:0,6,63	0/0:5,0:5:15:0,15,162	0/0:3,0:3:9:0,9,89	0/0:7,0:7:21:0,21,216	0/0:8,0:8:24:0,24,233	0/0:4,0:4:12:0,12,119	0/0:4,0:4:12:0,12,121	0/0:4,0:4:12:0,12,119	0/0:2,0:2:6:0,6,61	0/0:2,0:2:3:0,3,45	0/0:2,0:2:3:0,3,45	0/0:10,0:10:15:0,15,223	0/0:2,0:2:3:0,3,45	0/0:3,0:3:6:0,6,74	0/0:4,0:4:6:0,6,89	0/0:5,0:5:9:0,9,115	0/0:25,0:25:72:0,72,774
chr1	12947890	.	T	C	779.4	.	AC=18;AF=0.074;AN=244;BaseQRankSum=2.331;DP=657;Dels=0.00;FS=0.000;HaplotypeScore=0.2167;InbreedingCoeff=0.3235;MLEAC=15;MLEAF=0.061;MQ=59.58;MQ0=1;MQRankSum=-1.715;QD=22.27;ReadPosRankSum=0.251	GT:AD:DP:GQ:PL	0/0:50,0:50:99:0,144,1553	0/0:11,0:11:33:0,33,338	0/0:14,0:14:36:0,36,373	0/0:20,0:20:54:0,54,586	0/0:9,0:9:27:0,27,278	0/0:8,0:8:21:0,21,230	1/1:0,10:10:30:321,30,0	0/0:2,0:2:6:0,6,58	0/0:3,0:3:9:0,9,92	0/0:11,0:11:33:0,33,334	0/0:2,0:2:6:0,6,64	0/0:9,0:9:27:0,27,274	0/0:9,0:9:27:0,27,279	./.:.:.:.:.	0/0:13,0:13:39:0,39,397	0/0:5,0:5:15:0,15,153	0/0:16,0:16:48:0,48,479	0/0:2,0:2:6:0,6,62	0/0:6,0:6:18:0,18,180	0/0:1,0:1:3:0,3,30	0/0:3,0:3:9:0,9,95	0/0:9,0:9:24:0,24,259	0/0:17,0:17:48:0,48,502	0/0:17,0:17:48:0,48,485	0/0:1,0:1:3:0,3,31	0/0:13,0:13:39:0,39,397	0/0:12,0:12:36:0,36,378	0/0:1,0:1:3:0,3,31	./.:.:.:.:.	0/0:9,0:9:27:0,27,267	0/0:2,0:2:6:0,6,63	0/0:6,0:6:18:0,18,194	0/0:6,0:6:18:0,18,183	0/1:2,1:3:24:24,0,54	0/0:9,0:9:27:0,27,272	0/0:2,0:2:6:0,6,59	0/0:5,0:5:15:0,15,154	0/0:8,0:8:21:0,21,225	0/0:3,0:3:9:0,9,95	0/0:1,0:1:3:0,3,31	./.:.:.:.:.	0/0:17,0:17:45:0,45,464	0/0:24,0:24:63:0,63,677	0/0:4,0:4:12:0,12,124	0/0:13,0:13:36:0,36,381	0/0:14,0:14:39:0,39,406	0/0:12,0:12:36:0,36,371	0/0:5,0:5:15:0,15,158	./.:.:.:.:.	0/0:3,0:3:9:0,9,94	0/0:3,0:3:9:0,9,92	0/0:3,0:3:9:0,9,92	0/0:1,0:1:3:0,3,32	0/0:5,0:5:15:0,15,157	./.:.:.:.:.	0/0:1,0:1:3:0,3,31	./.:.:.:.:.	0/0:4,0:4:12:0,12,125	0/0:3,0:3:9:0,9,91	0/0:5,0:5:15:0,15,151	0/0:2,0:2:6:0,6,60	0/0:2,0:2:6:0,6,63	0/0:4,0:4:12:0,12,128	1/1:0,1:1:3:30,3,0	1/1:0,1:1:3:32,3,0	0/0:2,0:2:6:0,6,61	1/1:0,5:5:15:153,15,0	0/0:6,0:6:18:0,18,189	0/0:6,0:6:18:0,18,192	0/0:1,0:1:3:0,3,30	0/0:1,0:1:3:0,3,31	0/0:2,0:2:3:0,3,29	0/0:1,0:1:3:0,3,32	0/0:3,0:3:9:0,9,97	0/0:2,0:2:6:0,6,61	0/0:1,0:1:3:0,3,30	0/0:2,0:2:6:0,6,60	0/0:1,0:1:3:0,3,31	0/0:3,0:3:9:0,9,91	0/0:2,0:2:6:0,6,63	0/0:1,0:1:3:0,3,33	0/0:1,0:1:3:0,3,29	0/0:2,0:2:6:0,6,61	0/0:3,0:3:9:0,9,87	0/0:3,0:3:9:0,9,97	0/0:6,0:6:18:0,18,186	0/0:4,0:4:12:0,12,125	0/0:1,0:1:3:0,3,28	0/0:3,0:3:9:0,9,94	0/0:3,0:3:9:0,9,91	./.:.:.:.:.	./.:.:.:.:.	0/0:1,0:1:3:0,3,32	0/0:1,0:1:3:0,3,31	1/1:0,1:1:3:32,3,0	1/1:0,3:3:9:97,9,0	./.:.:.:.:.	1/1:0,4:4:12:124,12,0	./.:.:.:.:.	./.:.:.:.:.	0/1:1,4:5:17:119,0,17	1/1:0,2:2:6:61,6,0	0/0:2,0:2:6:0,6,62	0/0:2,0:2:3:0,3,45	0/0:4,0:4:12:0,12,123	0/0:7,0:7:21:0,21,213	./.:.:.:.:.	0/0:1,0:1:3:0,3,32	0/0:5,0:5:15:0,15,156	0/0:1,0:1:3:0,3,30	0/0:2,0:2:6:0,6,62	0/0:5,0:5:15:0,15,155	0/0:5,0:5:15:0,15,159	0/0:3,0:3:9:0,9,95	0/0:4,0:4:12:0,12,125	./.:.:.:.:.	0/0:1,0:1:3:0,3,31	0/0:4,0:4:12:0,12,120	0/0:2,0:2:6:0,6,52	0/0:2,0:2:6:0,6,63	0/0:2,0:2:6:0,6,59	0/0:4,0:4:12:0,12,124	0/0:4,0:4:12:0,12,117	0/0:3,0:3:9:0,9,97	0/0:1,0:1:3:0,3,31	0/0:1,0:1:3:0,3,32	0/0:4,0:4:12:0,12,122	./.:.:.:.:.	0/0:2,0:2:6:0,6,57	0/0:1,0:1:3:0,3,27	0/0:2,0:2:3:0,3,45	0/0:2,0:2:3:0,3,26	0/0:6,0:6:9:0,9,134	./.:.:.:.:.	0/0:5,0:5:9:0,9,107	0/0:2,0:2:3:0,3,45	0/0:29,0:29:87:0,87,971
chr1	12949084	.	G	A	3262.1	.	AC=27;AF=0.100;AN=270;BaseQRankSum=-0.768;DP=1062;Dels=0.00;FS=4.417;HaplotypeScore=0.0540;InbreedingCoeff=0.5993;MLEAC=23;MLEAF=0.085;MQ=59.72;MQ0=1;MQRankSum=1.260;QD=27.41;ReadPosRankSum=1.058	GT:AD:DP:GQ:PL	0/0:62,0:62:99:0,186,2015	0/0:25,0:25:72:0,72,786	0/0:17,0:17:51:0,51,535	1/1:0,49:49:99:1511,147,0	0/0:15,0:15:39:0,39,445	0/0:19,0:19:51:0,51,559	0/0:14,0:14:39:0,39,421	0/0:4,0:4:12:0,12,128	0/0:5,0:5:15:0,15,162	0/0:25,0:25:75:0,75,783	0/0:4,0:4:12:0,12,130	0/0:21,0:21:60:0,60,646	0/0:14,0:14:42:0,42,437	0/0:1,0:1:3:0,3,32	0/0:22,0:22:66:0,66,705	0/0:20,0:20:60:0,60,621	0/0:21,0:21:63:0,63,671	0/1:1,1:2:26:26,0,27	0/0:5,0:5:15:0,15,163	0/0:2,0:2:6:0,6,61	0/0:5,0:5:15:0,15,165	0/0:9,0:9:27:0,27,279	0/0:9,0:9:24:0,24,264	0/0:23,0:23:69:0,69,725	0/0:2,0:2:6:0,6,67	0/0:15,0:15:45:0,45,492	0/0:16,0:16:42:0,42,457	0/0:1,0:1:3:0,3,33	0/0:3,0:3:9:0,9,98	0/0:27,0:27:75:0,75,814	0/0:6,0:6:18:0,18,200	0/0:2,0:2:6:0,6,66	0/0:12,0:12:33:0,33,351	0/0:4,0:4:12:0,12,131	0/0:16,0:16:48:0,48,515	0/0:9,0:9:27:0,27,278	1/1:0,22:22:60:659,60,0	0/0:14,0:14:42:0,42,434	0/0:17,0:17:51:0,51,532	0/0:2,0:2:6:0,6,64	0/0:10,0:10:30:0,30,316	0/0:7,0:7:21:0,21,225	1/1:0,10:10:30:312,30,0	0/0:19,0:19:57:0,57,602	0/0:17,0:17:51:0,51,536	0/0:15,0:15:45:0,45,476	0/0:8,0:8:21:0,21,236	0/0:6,0:6:18:0,18,188	0/0:2,0:2:6:0,6,61	0/0:7,0:7:18:0,18,201	0/0:2,0:2:6:0,6,63	1/1:0,2:2:6:61,6,0	0/0:7,0:7:21:0,21,223	1/1:0,1:1:3:34,3,0	0/0:3,0:3:9:0,9,97	0/0:3,0:3:9:0,9,93	0/0:2,0:2:6:0,6,62	0/0:8,0:8:24:0,24,255	0/0:2,0:2:6:0,6,64	0/0:8,0:8:24:0,24,261	0/0:2,0:2:6:0,6,65	0/0:4,0:4:12:0,12,137	0/0:7,0:7:15:0,15,181	0/0:3,0:3:9:0,9,87	0/0:6,0:6:18:0,18,180	0/0:2,0:2:6:0,6,63	0/0:5,0:5:15:0,15,151	0/0:6,0:6:15:0,15,158	0/0:2,0:2:6:0,6,61	1/1:0,4:4:12:119,12,0	0/0:1,0:1:3:0,3,32	1/1:0,4:4:9:107,9,0	0/0:2,0:2:6:0,6,61	0/0:10,0:10:30:0,30,317	0/0:6,0:6:18:0,18,184	0/0:4,0:4:12:0,12,126	0/0:8,0:8:21:0,21,232	1/1:0,2:2:6:63,6,0	0/0:2,0:2:6:0,6,62	0/0:8,0:8:24:0,24,254	0/0:5,0:5:15:0,15,157	./.:.:.:.:.	0/0:1,0:1:3:0,3,32	0/0:7,0:7:21:0,21,230	0/0:2,0:2:6:0,6,61	0/0:4,0:4:12:0,12,127	0/0:4,0:4:12:0,12,123	0/0:4,0:4:12:0,12,125	0/0:4,0:4:12:0,12,127	0/0:2,0:2:6:0,6,63	0/0:1,0:1:3:0,3,31	0/0:4,0:4:12:0,12,126	0/0:4,0:4:12:0,12,126	0/0:4,0:4:12:0,12,124	0/0:1,0:1:3:0,3,33	0/0:4,0:4:12:0,12,120	0/0:9,0:9:27:0,27,284	0/0:2,0:2:6:0,6,64	0/0:1,0:1:3:0,3,31	0/0:7,0:7:21:0,21,216	0/0:4,0:4:12:0,12,135	0/0:6,0:6:18:0,18,191	0/0:3,0:3:9:0,9,96	0/0:1,0:1:3:0,3,31	1/1:0,4:4:12:126,12,0	0/0:8,0:8:24:0,24,256	0/0:4,0:4:12:0,12,130	0/0:12,0:12:33:0,33,371	0/0:2,0:2:6:0,6,67	0/0:1,0:1:3:0,3,31	0/0:4,0:4:12:0,12,124	0/0:2,0:2:6:0,6,68	0/0:5,0:5:12:0,12,130	0/0:6,0:6:18:0,18,192	0/0:4,0:4:12:0,12,122	0/0:7,0:7:21:0,21,224	0/0:2,0:2:6:0,6,64	0/0:4,0:4:12:0,12,126	0/0:4,0:4:12:0,12,126	1/1:0,7:7:18:202,18,0	0/0:5,0:5:15:0,15,155	0/0:11,0:11:33:0,33,340	1/1:0,6:6:18:181,18,0	1/1:0,4:4:12:126,12,0	1/1:0,2:2:6:61,6,0	0/0:12,0:12:36:0,36,370	0/0:8,0:8:21:0,21,243	0/0:2,0:2:6:0,6,63	0/0:6,0:6:18:0,18,189	0/0:3,0:3:6:0,6,77	0/0:6,0:6:9:0,9,134	0/0:6,0:6:9:0,9,134	0/0:6,0:6:12:0,12,152	./.:.:.:.:.	0/0:4,0:4:6:0,6,89	0/0:2,0:2:3:0,3,45	0/0:30,0:30:90:0,90,1003
chr1	12950479	.	T	C	5981.17	.	AC=49;AF=0.181;AN=270;BaseQRankSum=-3.630;DP=1143;Dels=0.00;FS=3.027;HaplotypeScore=0.1123;InbreedingCoeff=0.6970;MLEAC=46;MLEAF=0.170;MQ=59.84;MQ0=0;MQRankSum=1.005;QD=26.01;ReadPosRankSum=-0.792	GT:AD:DP:GQ:PL	0/0:72,0:72:99:0,217,2272	0/0:27,0:27:75:0,75,786	0/0:21,0:21:63:0,63,653	0/0:66,0:66:99:0,198,2019	1/1:0,17:17:45:488,45,0	0/0:13,0:13:39:0,39,396	0/0:14,0:14:42:0,42,421	1/1:0,1:1:3:30,3,0	0/0:3,0:3:9:0,9,91	0/0:19,0:19:57:0,57,578	0/0:6,0:6:18:0,18,187	0/0:16,0:16:48:0,48,487	0/0:22,0:22:57:0,57,626	0/0:1,0:1:3:0,3,32	1/1:0,19:19:57:567,57,0	1/1:0,20:20:60:592,60,0	1/1:0,23:23:69:700,69,0	0/0:2,0:2:6:0,6,64	0/0:7,0:7:21:0,21,208	0/0:14,0:14:42:0,42,425	0/0:5,0:5:15:0,15,165	0/0:15,0:15:45:0,45,454	0/0:25,0:25:75:0,75,754	0/0:29,0:29:78:0,78,847	0/0:3,0:3:9:0,9,92	1/1:0,24:24:69:714,69,0	0/0:24,0:24:72:0,72,734	1/1:0,3:3:9:94,9,0	1/1:0,1:1:3:32,3,0	1/1:0,14:14:39:413,39,0	1/1:0,2:2:6:58,6,0	1/1:0,2:2:6:67,6,0	1/1:0,17:17:45:478,45,0	0/1:1,1:2:25:26,0,25	0/0:15,0:15:45:0,45,445	0/0:3,0:3:9:0,9,96	0/0:17,0:17:51:0,51,528	0/0:13,0:13:36:0,36,390	0/0:9,0:9:27:0,27,271	0/0:3,0:3:9:0,9,97	0/0:5,0:5:15:0,15,161	1/1:0,16:16:48:482,48,0	0/0:19,0:19:54:0,54,568	0/0:19,0:19:54:0,54,581	0/0:17,0:17:51:0,51,513	0/0:23,0:23:63:0,63,678	0/0:14,0:14:36:0,36,405	0/0:7,0:7:21:0,21,221	./.:.:.:.:.	0/0:3,0:3:9:0,9,92	./.:.:.:.:.	0/0:2,0:2:3:0,3,45	0/0:7,0:7:21:0,21,214	0/0:4,0:4:12:0,12,122	0/0:4,0:4:12:0,12,122	0/0:4,0:4:12:0,12,128	0/0:3,0:3:9:0,9,93	0/0:1,0:1:3:0,3,33	0/0:5,0:5:15:0,15,155	0/0:5,0:5:12:0,12,136	0/0:1,0:1:3:0,3,34	1/1:0,3:3:9:92,9,0	1/1:0,9:9:27:267,27,0	0/0:4,0:4:12:0,12,124	0/0:7,0:7:21:0,21,209	1/1:0,4:4:12:129,12,0	0/0:4,0:4:12:0,12,118	0/0:10,0:10:27:0,27,292	0/0:2,0:2:6:0,6,59	0/0:5,0:5:15:0,15,152	0/0:2,0:2:6:0,6,53	0/0:2,0:2:6:0,6,61	0/0:4,0:4:12:0,12,126	0/0:7,0:7:21:0,21,217	0/0:6,0:6:18:0,18,184	0/0:3,0:3:9:0,9,94	0/0:5,0:5:15:0,15,153	0/0:2,0:2:6:0,6,61	0/0:1,0:1:3:0,3,34	0/0:4,0:4:12:0,12,122	0/0:4,0:4:12:0,12,126	0/0:3,0:3:9:0,9,93	0/0:5,0:5:15:0,15,162	0/0:6,0:6:15:0,15,169	0/0:8,0:8:24:0,24,247	0/0:5,0:5:15:0,15,156	1/1:0,4:4:12:126,12,0	0/0:5,0:5:15:0,15,152	1/1:0,5:5:15:153,15,0	1/1:0,8:8:24:257,24,0	1/1:0,3:3:9:89,9,0	0/0:3,0:3:9:0,9,89	0/1:6,4:10:93:93,0,155	1/1:0,3:3:9:90,9,0	0/0:2,0:2:6:0,6,61	0/0:2,0:2:6:0,6,63	0/0:3,0:3:9:0,9,97	0/0:2,0:2:6:0,6,63	0/0:1,0:1:3:0,3,32	0/0:5,0:5:15:0,15,156	0/1:5,1:6:14:14,0,144	0/0:2,0:2:6:0,6,62	0/0:4,0:4:12:0,12,121	0/0:3,0:3:9:0,9,97	0/0:5,0:5:15:0,15,156	0/0:9,0:9:27:0,27,275	0/0:7,0:7:21:0,21,221	0/0:2,0:2:6:0,6,60	0/0:3,0:3:9:0,9,97	0/0:8,0:8:24:0,24,237	0/0:7,0:7:18:0,18,198	0/0:3,0:3:9:0,9,97	0/0:5,0:5:15:0,15,157	0/0:3,0:3:9:0,9,91	0/0:5,0:5:15:0,15,156	1/1:0,6:6:18:180,18,0	1/1:0,8:8:24:241,24,0	0/0:2,0:2:6:0,6,61	0/0:3,0:3:9:0,9,89	0/0:8,0:8:24:0,24,248	0/0:3,0:3:9:0,9,89	0/0:7,0:7:21:0,21,210	0/0:6,0:6:18:0,18,191	0/0:5,0:5:15:0,15,153	0/0:10,0:10:30:0,30,302	0/0:6,0:6:18:0,18,181	0/0:5,0:5:12:0,12,135	0/0:5,0:5:15:0,15,156	0/0:4,0:4:12:0,12,122	0/0:2,0:2:3:0,3,45	0/0:5,0:5:9:0,9,121	0/0:4,0:4:6:0,6,89	0/0:5,0:5:6:0,6,89	0/0:3,0:3:6:0,6,75	0/0:4,0:4:9:0,9,107	0/0:2,0:2:3:0,3,45	0/0:29,0:29:87:0,87,996
chr1	12950528	.	G	A	2919.63	.	AC=44;AF=0.161;AN=274;BaseQRankSum=3.999;DP=1304;Dels=0.00;FS=1.610;HaplotypeScore=0.0832;InbreedingCoeff=0.6861;MLEAC=37;MLEAF=0.135;MQ=59.86;MQ0=1;MQRankSum=0.079;QD=25.17;ReadPosRankSum=-0.720	GT:AD:DP:GQ:PL	0/0:75,0:75:99:0,223,2294	0/0:32,0:32:90:0,90,927	0/0:25,0:25:75:0,75,741	0/0:62,0:62:99:0,186,1811	0/0:20,0:20:57:0,57,568	0/0:20,0:20:60:0,60,583	1/1:0,19:19:57:600,57,0	0/0:1,0:1:3:0,3,34	0/0:3,0:3:9:0,9,87	0/0:26,0:26:75:0,75,764	0/0:5,0:5:15:0,15,160	0/0:24,0:24:72:0,72,713	0/0:21,0:21:60:0,60,613	1/1:0,1:1:3:36,3,0	0/0:25,0:25:72:0,72,751	0/0:21,0:21:63:0,63,622	0/0:26,0:26:78:0,78,756	0/0:2,0:2:6:0,6,59	0/0:10,0:10:30:0,30,294	0/0:11,0:11:33:0,33,332	0/0:4,0:4:12:0,12,127	0/0:21,0:21:60:0,60,633	0/0:29,0:29:87:0,87,859	0/0:34,0:34:99:0,99,984	1/1:0,4:4:12:135,12,0	0/0:32,0:32:93:0,93,940	0/0:24,0:24:72:0,72,719	0/0:6,0:6:18:0,18,188	0/0:2,0:2:6:0,6,61	0/0:19,0:19:54:0,54,566	0/0:4,0:4:12:0,12,117	0/0:1,0:1:3:0,3,28	0/0:28,0:28:78:0,78,821	0/0:1,0:1:3:0,3,33	0/0:17,0:17:48:0,48,501	1/1:0,6:6:18:190,18,0	0/0:18,0:18:54:0,54,551	0/0:15,0:15:45:0,45,456	0/0:15,0:15:45:0,45,466	1/1:0,1:1:3:32,3,0	0/0:4,0:4:12:0,12,126	0/0:19,0:19:57:0,57,573	0/0:18,0:18:54:0,54,512	0/0:21,0:21:63:0,63,621	0/0:19,0:19:57:0,57,564	0/0:31,0:31:90:0,90,928	0/0:11,0:11:27:0,27,299	0/0:6,0:6:18:0,18,190	1/1:0,1:1:3:31,3,0	0/0:4,0:4:12:0,12,115	0/0:2,0:2:6:0,6,59	0/0:4,0:4:9:0,9,102	0/0:5,0:5:15:0,15,152	0/0:5,0:5:15:0,15,154	0/0:4,0:4:12:0,12,124	0/0:2,0:2:6:0,6,59	0/0:3,0:3:9:0,9,92	0/0:2,0:2:6:0,6,64	0/0:3,0:3:9:0,9,92	0/0:7,0:7:18:0,18,199	0/0:3,0:3:9:0,9,91	0/0:5,0:5:15:0,15,142	0/0:6,0:6:18:0,18,177	1/1:0,8:8:24:256,24,0	1/1:0,11:11:30:325,30,0	0/0:9,0:9:24:0,24,258	1/1:0,5:5:15:161,15,0	0/0:12,0:12:36:0,36,347	0/0:3,0:3:9:0,9,86	0/0:7,0:7:21:0,21,207	0/0:2,0:2:6:0,6,57	0/0:2,0:2:6:0,6,56	0/0:5,0:5:15:0,15,148	0/0:4,0:4:12:0,12,112	0/0:6,0:6:18:0,18,182	0/0:5,0:5:15:0,15,149	0/0:5,0:5:15:0,15,154	0/0:3,0:3:9:0,9,88	0/0:1,0:1:3:0,3,30	0/0:10,0:10:27:0,27,289	0/0:1,0:1:3:0,3,30	0/0:1,0:1:3:0,3,32	0/0:4,0:4:12:0,12,125	0/0:7,0:7:21:0,21,209	0/0:7,0:7:21:0,21,206	1/1:0,2:2:6:65,6,0	0/0:6,0:6:18:0,18,184	0/1:1,6:7:10:163,0,10	0/0:2,0:2:6:0,6,57	0/0:5,0:5:15:0,15,153	0/0:2,0:2:6:0,6,64	1/1:0,5:5:15:154,15,0	0/1:6,3:9:64:64,0,148	0/0:2,0:2:6:0,6,63	1/1:0,2:2:6:64,6,0	1/1:0,1:1:3:29,3,0	1/1:0,3:3:9:97,9,0	1/1:0,4:4:12:126,12,0	1/1:0,2:2:6:59,6,0	1/1:0,5:5:15:147,15,0	1/1:0,4:4:12:123,12,0	1/1:0,3:3:9:91,9,0	0/0:1,0:1:3:0,3,34	0/0:3,0:3:9:0,9,95	0/0:3,0:3:9:0,9,94	0/0:18,0:18:54:0,54,533	0/0:6,0:6:18:0,18,184	0/0:6,0:6:15:0,15,166	0/0:5,0:5:15:0,15,158	1/1:0,8:8:24:255,24,0	1/1:0,5:5:15:157,15,0	0/0:5,0:5:15:0,15,160	0/0:5,0:5:15:0,15,146	0/0:3,0:3:9:0,9,92	0/0:8,0:8:24:0,24,247	0/0:7,0:7:21:0,21,213	0/0:9,0:9:27:0,27,267	0/0:2,0:2:6:0,6,58	0/0:5,0:5:15:0,15,149	0/0:9,0:9:27:0,27,271	0/0:3,0:3:9:0,9,93	0/0:6,0:6:18:0,18,180	0/0:10,0:10:30:0,30,296	0/0:4,0:4:12:0,12,115	0/0:10,0:10:30:0,30,305	0/0:5,0:5:15:0,15,144	0/0:8,0:8:24:0,24,241	0/0:7,0:7:21:0,21,207	0/0:7,0:7:21:0,21,213	0/0:2,0:2:3:0,3,45	0/0:4,0:4:6:0,6,89	0/0:4,0:4:6:0,6,89	0/0:3,0:3:9:0,9,88	0/0:2,0:2:3:0,3,45	0/0:5,0:5:12:0,12,131	0/0:2,0:2:3:0,3,44	0/0:37,0:37:99:0,111,1186
chr1	12952147	.	T	C	2220.86	.	AC=27;AF=0.108;AN=250;BaseQRankSum=1.639;DP=902;Dels=0.00;FS=0.853;HaplotypeScore=0.0837;InbreedingCoeff=0.5789;MLEAC=24;MLEAF=0.096;MQ=59.68;MQ0=0;MQRankSum=0.716;QD=24.68;ReadPosRankSum=-0.761	GT:AD:DP:GQ:PL	0/0:58,0:58:99:0,174,1830	0/0:18,0:18:54:0,54,557	0/0:18,0:18:54:0,54,571	0/0:38,0:38:99:0,114,1162	0/0:19,0:19:45:0,45,531	0/0:7,0:7:21:0,21,204	0/0:15,0:15:45:0,45,474	0/0:4,0:4:12:0,12,126	0/0:3,0:3:9:0,9,95	1/1:0,9:9:21:237,21,0	1/1:0,1:1:3:35,3,0	0/0:15,0:15:39:0,39,421	1/1:0,16:16:45:483,45,0	./.:.:.:.:.	0/0:16,0:16:48:0,48,493	0/0:14,0:14:39:0,39,418	0/0:10,0:10:27:0,27,300	0/0:1,0:1:3:0,3,32	0/0:10,0:10:30:0,30,296	0/0:2,0:2:6:0,6,63	0/0:2,0:2:6:0,6,63	0/0:19,0:19:57:0,57,590	0/0:11,0:11:33:0,33,340	0/0:14,0:14:39:0,39,412	0/0:4,0:4:12:0,12,124	0/0:14,0:14:39:0,39,419	0/0:13,0:13:36:0,36,386	0/0:6,0:6:18:0,18,191	0/0:1,0:1:3:0,3,32	0/0:19,0:19:54:0,54,554	0/0:4,0:4:12:0,12,130	0/0:3,0:3:9:0,9,101	0/0:11,0:11:27:0,27,317	./.:.:.:.:.	0/0:20,0:20:60:0,60,628	0/1:3,1:4:20:20,0,88	0/0:19,0:19:57:0,57,591	1/1:0,21:21:42:537,42,0	1/1:0,6:6:18:194,18,0	1/1:0,1:1:3:32,3,0	0/0:3,0:3:9:0,9,95	0/0:14,0:14:36:0,36,400	0/0:7,0:7:21:0,21,220	0/0:15,0:15:42:0,42,428	0/0:23,0:23:66:0,66,679	0/0:18,0:18:45:0,45,492	0/0:11,0:11:33:0,33,334	./.:.:.:.:.	0/0:3,0:3:9:0,9,96	0/0:5,0:5:15:0,15,152	./.:.:.:.:.	0/0:2,0:2:6:0,6,59	1/1:0,3:3:9:91,9,0	0/0:4,0:4:9:0,9,105	0/0:5,0:5:15:0,15,148	0/0:3,0:3:9:0,9,97	0/0:3,0:3:9:0,9,92	0/0:3,0:3:9:0,9,97	0/0:3,0:3:9:0,9,92	0/0:9,0:9:27:0,27,284	1/1:0,1:1:3:32,3,0	0/0:4,0:4:12:0,12,115	0/0:9,0:9:27:0,27,281	0/0:4,0:4:12:0,12,128	0/0:2,0:2:6:0,6,65	0/0:8,0:8:24:0,24,247	0/0:2,0:2:6:0,6,59	1/1:0,3:3:9:94,9,0	1/1:0,5:5:15:160,15,0	0/0:1,0:1:3:0,3,31	./.:.:.:.:.	0/0:1,0:1:3:0,3,29	0/0:8,0:8:24:0,24,251	0/0:4,0:4:12:0,12,124	0/0:1,0:1:3:0,3,29	0/0:3,0:3:9:0,9,91	0/0:4,0:4:12:0,12,122	0/0:4,0:4:12:0,12,125	0/0:1,0:1:3:0,3,32	0/0:1,0:1:3:0,3,31	./.:.:.:.:.	0/0:2,0:2:6:0,6,65	0/0:3,0:3:9:0,9,92	0/0:2,0:2:6:0,6,61	0/0:1,0:1:3:0,3,30	0/0:4,0:4:12:0,12,126	0/0:4,0:4:12:0,12,119	0/0:4,0:4:12:0,12,113	0/0:8,0:8:24:0,24,254	0/0:8,0:8:24:0,24,253	0/0:4,0:4:12:0,12,122	0/0:3,0:3:9:0,9,94	0/0:5,0:5:15:0,15,152	0/0:1,0:1:3:0,3,32	./.:.:.:.:.	0/0:3,0:3:9:0,9,92	0/0:6,0:6:18:0,18,189	0/0:1,0:1:3:0,3,29	0/0:5,0:5:15:0,15,155	0/0:4,0:4:12:0,12,121	0/0:9,0:9:27:0,27,296	0/0:1,0:1:3:0,3,30	1/1:0,9:9:27:275,27,0	./.:.:.:.:.	0/0:5,0:5:15:0,15,151	0/0:1,0:1:3:0,3,30	0/0:5,0:5:15:0,15,158	0/0:7,0:7:21:0,21,215	./.:.:.:.:.	0/0:1,0:1:3:0,3,29	0/0:6,0:6:18:0,18,184	./.:.:.:.:.	1/1:0,5:5:15:155,15,0	0/0:6,0:6:15:0,15,172	1/1:0,6:6:18:195,18,0	0/0:1,0:1:3:0,3,30	0/0:2,0:2:6:0,6,65	0/0:9,0:9:21:0,21,243	0/0:2,0:2:6:0,6,64	0/0:6,0:6:18:0,18,185	0/0:7,0:7:21:0,21,211	0/0:3,0:3:9:0,9,103	0/0:4,0:4:12:0,12,124	0/0:6,0:6:18:0,18,181	0/0:5,0:5:15:0,15,145	./.:.:.:.:.	0/0:3,0:3:9:0,9,92	0/0:3,0:3:9:0,9,97	0/0:3,0:3:9:0,9,92	./.:.:.:.:.	0/0:3,0:3:6:0,6,76	0/0:4,0:4:9:0,9,91	0/0:2,0:2:3:0,3,45	0/0:2,0:2:3:0,3,45	0/0:4,0:4:9:0,9,106	0/0:5,0:5:9:0,9,121	0/0:33,0:33:99:0,99,1116
chr1	12952721	.	G	A	1006.45	.	AC=13;AF=0.052;AN=252;BaseQRankSum=-1.315;DP=660;Dels=0.00;FS=0.000;HaplotypeScore=0.0821;InbreedingCoeff=0.3382;MLEAC=12;MLEAF=0.048;MQ=59.78;MQ0=0;MQRankSum=0.313;QD=23.96;ReadPosRankSum=-1.704	GT:AD:DP:GQ:PL	0/0:32,0:32:96:0,96,1021	0/0:16,0:16:48:0,48,503	0/0:14,0:14:42:0,42,422	0/0:32,0:32:90:0,90,955	0/0:5,0:5:15:0,15,147	0/0:4,0:4:12:0,12,122	0/0:7,0:7:21:0,21,219	0/0:2,0:2:6:0,6,53	0/0:2,0:2:6:0,6,55	0/0:7,0:7:21:0,21,215	0/0:2,0:2:6:0,6,59	0/0:9,0:9:24:0,24,251	0/0:13,0:13:39:0,39,399	./.:.:.:.:.	0/0:12,0:12:36:0,36,370	0/0:8,0:8:24:0,24,241	0/0:9,0:9:27:0,27,281	0/0:4,0:4:12:0,12,122	0/0:4,0:4:12:0,12,117	0/0:4,0:4:12:0,12,120	0/0:2,0:2:6:0,6,59	1/1:0,5:5:15:147,15,0	0/0:11,0:11:30:0,30,306	0/0:10,0:10:30:0,30,312	0/0:2,0:2:6:0,6,59	0/0:8,0:8:24:0,24,247	0/0:18,0:18:48:0,48,523	0/0:7,0:7:21:0,21,222	0/0:6,0:6:18:0,18,189	0/0:11,0:11:33:0,33,336	0/0:4,0:4:12:0,12,121	0/0:2,0:2:6:0,6,49	0/0:13,0:13:39:0,39,399	0/0:4,0:4:12:0,12,136	0/0:8,0:8:24:0,24,231	0/0:6,0:6:18:0,18,190	0/0:15,0:15:45:0,45,471	0/0:3,0:3:9:0,9,95	0/0:9,0:9:27:0,27,287	0/0:1,0:1:3:0,3,33	0/0:3,0:3:9:0,9,95	0/0:12,0:12:36:0,36,377	0/0:16,0:16:45:0,45,483	1/1:0,8:8:24:243,24,0	1/1:0,14:14:42:422,42,0	0/0:9,0:9:27:0,27,271	0/0:9,0:9:27:0,27,279	0/0:2,0:2:6:0,6,57	0/0:1,0:1:3:0,3,32	0/0:4,0:4:12:0,12,127	0/0:2,0:2:6:0,6,61	0/0:2,0:2:6:0,6,64	0/0:4,0:4:12:0,12,126	0/0:1,0:1:3:0,3,32	0/0:4,0:4:12:0,12,130	0/0:5,0:5:15:0,15,148	0/0:3,0:3:9:0,9,95	0/0:5,0:5:15:0,15,155	./.:.:.:.:.	0/0:4,0:4:12:0,12,122	0/0:3,0:3:9:0,9,97	0/0:1,0:1:3:0,3,32	0/0:6,0:6:18:0,18,190	0/0:6,0:6:18:0,18,184	0/0:4,0:4:12:0,12,122	0/0:2,0:2:6:0,6,66	0/0:2,0:2:6:0,6,62	0/0:3,0:3:9:0,9,97	0/0:3,0:3:9:0,9,90	./.:.:.:.:.	0/0:1,0:1:3:0,3,33	0/0:1,0:1:3:0,3,30	0/0:5,0:5:15:0,15,155	0/0:7,0:7:21:0,21,223	0/0:1,0:1:3:0,3,32	./.:.:.:.:.	0/0:2,0:2:6:0,6,61	0/0:3,0:3:9:0,9,93	0/0:1,0:1:3:0,3,32	0/0:6,0:6:18:0,18,191	0/0:3,0:3:9:0,9,90	./.:.:.:.:.	0/0:3,0:3:9:0,9,90	0/0:3,0:3:9:0,9,93	./.:.:.:.:.	0/0:2,0:2:6:0,6,65	0/0:6,0:6:18:0,18,189	0/0:3,0:3:9:0,9,84	0/0:2,0:2:6:0,6,60	0/0:2,0:2:6:0,6,62	0/0:2,0:2:6:0,6,63	./.:.:.:.:.	./.:.:.:.:.	0/0:1,0:1:3:0,3,31	0/0:1,0:1:3:0,3,32	0/0:1,0:1:3:0,3,32	0/0:4,0:4:12:0,12,127	0/0:3,0:3:9:0,9,97	0/0:3,0:3:9:0,9,96	0/0:1,0:1:3:0,3,33	0/0:7,0:7:21:0,21,213	0/0:1,0:1:3:0,3,32	0/0:4,0:4:9:0,9,105	0/0:4,0:4:12:0,12,126	0/0:1,0:1:3:0,3,32	0/0:1,0:1:3:0,3,32	0/0:4,0:4:12:0,12,126	0/0:3,0:3:9:0,9,90	0/0:8,0:8:24:0,24,232	0/0:1,0:1:3:0,3,29	0/0:2,0:2:6:0,6,63	0/0:8,0:8:24:0,24,240	0/0:2,0:2:6:0,6,63	0/0:2,0:2:6:0,6,63	0/0:4,0:4:12:0,12,126	0/0:2,0:2:6:0,6,61	./.:.:.:.:.	0/0:2,0:2:6:0,6,63	0/0:3,0:3:9:0,9,96	0/0:1,0:1:3:0,3,33	1/1:0,2:2:6:62,6,0	1/1:0,6:6:18:189,18,0	0/0:5,0:5:12:0,12,142	./.:.:.:.:.	0/0:1,0:1:3:0,3,32	0/0:2,0:2:6:0,6,61	0/0:3,0:3:9:0,9,100	0/1:2,1:3:22:22,0,54	1/1:0,4:4:12:122,12,0	0/0:2,0:2:3:0,3,45	./.:.:.:.:.	0/0:2,0:2:3:0,3,45	0/0:4,0:4:6:0,6,89	0/0:4,0:4:12:0,12,121	0/0:4,0:4:6:0,6,89	0/0:2,0:2:3:0,3,45	0/0:19,0:19:57:0,57,625
chr1	12952933	.	C	T	2820.22	.	AC=45;AF=0.169;AN=266;BaseQRankSum=-3.256;DP=1031;Dels=0.00;FS=2.226;HaplotypeScore=0.0879;InbreedingCoeff=0.6089;MLEAC=39;MLEAF=0.147;MQ=59.78;MQ0=0;MQRankSum=0.439;QD=21.86;ReadPosRankSum=1.068	GT:AD:DP:GQ:PL	0/0:55,0:55:99:0,165,1707	0/0:22,0:22:66:0,66,703	0/0:17,0:17:51:0,51,532	0/0:45,0:45:99:0,135,1409	0/0:8,0:8:24:0,24,237	0/0:26,0:26:72:0,72,782	1/1:0,25:25:75:761,75,0	0/0:4,0:4:12:0,12,130	0/0:1,0:1:3:0,3,33	0/0:16,0:16:39:0,39,433	0/0:2,0:2:6:0,6,61	0/0:13,0:13:39:0,39,409	0/0:12,0:12:36:0,36,364	0/1:2,1:3:23:23,0,54	0/0:17,0:17:51:0,51,537	0/0:22,0:22:63:0,63,680	0/0:20,0:20:60:0,60,636	./.:.:.:.:.	0/0:18,0:18:54:0,54,557	0/0:16,0:16:45:0,45,477	0/1:4,1:5:17:17,0,115	0/0:17,0:17:45:0,45,501	0/0:29,0:29:81:0,81,864	0/0:20,0:20:57:0,57,612	1/1:0,5:5:15:154,15,0	0/0:18,0:18:54:0,54,557	0/0:15,0:15:45:0,45,469	0/0:4,0:4:12:0,12,134	0/0:4,0:4:12:0,12,125	0/0:29,0:29:75:0,75,825	0/1:5,1:6:12:12,0,148	0/0:4,0:4:12:0,12,131	0/0:17,0:17:51:0,51,535	0/0:2,0:2:6:0,6,68	0/0:11,0:11:33:0,33,353	1/1:0,8:8:24:239,24,0	0/0:11,0:11:27:0,27,318	0/0:15,0:15:42:0,42,448	0/0:15,0:15:45:0,45,462	0/1:6,1:7:9:9,0,168	0/0:2,0:2:6:0,6,67	0/0:11,0:11:33:0,33,320	0/0:12,0:12:36:0,36,369	0/0:15,0:15:45:0,45,481	0/0:15,0:15:45:0,45,462	0/0:22,0:22:66:0,66,683	0/0:12,0:12:36:0,36,377	0/0:6,0:6:18:0,18,195	1/1:0,3:3:6:75,6,0	0/0:9,0:9:27:0,27,283	0/0:1,0:1:3:0,3,31	0/0:2,0:2:6:0,6,61	0/0:16,0:16:48:0,48,512	0/0:4,0:4:12:0,12,123	0/0:6,0:6:18:0,18,185	0/0:4,0:4:12:0,12,124	0/0:4,0:4:12:0,12,122	0/0:4,0:4:12:0,12,124	0/0:5,0:5:12:0,12,134	0/0:7,0:7:21:0,21,223	0/0:3,0:3:9:0,9,96	0/0:4,0:4:12:0,12,123	0/0:3,0:3:9:0,9,101	1/1:0,4:4:12:118,12,0	1/1:0,7:7:18:200,18,0	0/0:5,0:5:15:0,15,159	1/1:0,1:1:3:31,3,0	0/0:7,0:7:21:0,21,219	0/0:5,0:5:15:0,15,152	0/0:1,0:1:3:0,3,30	./.:.:.:.:.	0/0:2,0:2:6:0,6,61	0/0:1,0:1:3:0,3,32	0/0:2,0:2:6:0,6,61	0/0:3,0:3:9:0,9,96	0/0:3,0:3:9:0,9,94	0/0:1,0:1:3:0,3,32	0/0:7,0:7:21:0,21,216	0/0:2,0:2:6:0,6,63	0/0:4,0:4:12:0,12,124	0/0:2,0:2:6:0,6,65	0/0:4,0:4:9:0,9,107	0/0:4,0:4:12:0,12,129	0/0:1,0:1:3:0,3,33	0/0:4,0:4:12:0,12,126	1/1:0,2:2:6:65,6,0	0/0:3,0:3:9:0,9,92	1/1:0,6:6:18:191,18,0	0/0:6,0:6:18:0,18,187	0/0:2,0:2:6:0,6,65	0/0:2,0:2:6:0,6,61	1/1:0,4:4:12:121,12,0	1/1:0,2:2:6:61,6,0	0/0:5,0:5:12:0,12,146	1/1:0,3:3:9:97,9,0	1/1:0,5:5:15:156,15,0	0/1:1,5:6:18:107,0,18	1/1:0,2:2:6:63,6,0	1/1:0,2:2:6:62,6,0	1/1:0,1:1:3:32,3,0	1/1:0,5:5:15:154,15,0	1/1:0,1:1:3:32,3,0	0/0:2,0:2:6:0,6,57	0/0:2,0:2:6:0,6,64	0/0:3,0:3:9:0,9,97	0/0:3,0:3:9:0,9,95	0/0:3,0:3:9:0,9,100	0/0:1,0:1:3:0,3,31	0/0:5,0:5:15:0,15,164	1/1:0,11:11:33:325,33,0	1/1:0,5:5:15:148,15,0	0/0:5,0:5:15:0,15,168	0/0:3,0:3:9:0,9,94	0/0:4,0:4:12:0,12,118	0/0:8,0:8:21:0,21,245	0/0:7,0:7:18:0,18,203	0/0:4,0:4:12:0,12,122	0/0:4,0:4:12:0,12,126	0/0:3,0:3:9:0,9,95	0/0:10,0:10:30:0,30,321	0/0:3,0:3:9:0,9,93	0/0:6,0:6:18:0,18,186	0/0:7,0:7:21:0,21,225	0/0:6,0:6:18:0,18,198	0/0:4,0:4:12:0,12,124	0/0:5,0:5:15:0,15,151	0/0:3,0:3:9:0,9,92	0/0:2,0:2:6:0,6,64	0/0:2,0:2:6:0,6,59	0/0:2,0:2:6:0,6,64	./.:.:.:.:.	./.:.:.:.:.	0/0:2,0:2:3:0,3,45	0/0:5,0:5:9:0,9,117	0/0:6,0:6:9:0,9,120	0/0:1,0:1:3:0,3,32	0/0:13,0:13:39:0,39,437
chr1	12953040	.	C	T	574.36	.	AC=18;AF=0.069;AN=260;BaseQRankSum=1.468;DP=965;Dels=0.00;FS=2.547;HaplotypeScore=0.1870;InbreedingCoeff=0.4428;MLEAC=13;MLEAF=0.050;MQ=59.68;MQ0=0;MQRankSum=0.051;QD=15.95;ReadPosRankSum=0.912	GT:AD:DP:GQ:PL	0/0:65,0:65:99:0,195,1988	0/0:19,0:19:54:0,54,545	0/0:18,0:18:48:0,48,501	0/0:38,0:38:99:0,114,1115	0/0:11,0:11:33:0,33,331	0/0:26,0:26:78:0,78,770	0/0:25,0:25:75:0,75,749	0/0:8,0:8:24:0,24,245	./.:.:.:.:.	0/0:14,0:14:39:0,39,393	0/0:7,0:7:21:0,21,218	0/0:16,0:16:48:0,48,484	0/0:14,0:14:42:0,42,424	0/0:1,0:1:3:0,3,32	0/0:17,0:17:51:0,51,497	0/0:14,0:14:42:0,42,405	0/0:9,0:9:27:0,27,271	0/1:6,2:8:43:43,0,165	0/0:11,0:11:30:0,30,312	0/0:8,0:8:21:0,21,221	0/0:3,0:3:9:0,9,93	0/0:20,0:20:57:0,57,582	0/0:23,0:23:69:0,69,681	0/0:9,0:9:27:0,27,270	0/0:2,0:2:6:0,6,63	0/0:9,0:9:27:0,27,272	0/0:12,0:12:36:0,36,355	0/0:3,0:3:9:0,9,94	0/0:1,0:1:3:0,3,32	0/0:27,0:27:81:0,81,812	0/0:7,0:7:21:0,21,226	0/0:2,0:2:6:0,6,54	0/0:22,0:22:60:0,60,636	0/0:7,0:7:21:0,21,222	0/0:6,0:6:18:0,18,186	0/0:4,0:4:12:0,12,123	0/0:21,0:21:57:0,57,600	0/0:14,0:14:42:0,42,422	0/0:14,0:14:39:0,39,404	0/0:3,0:3:9:0,9,92	0/0:1,0:1:3:0,3,32	0/0:7,0:7:21:0,21,213	0/0:18,0:18:54:0,54,538	0/0:14,0:14:42:0,42,417	0/0:13,0:13:39:0,39,385	0/0:27,0:27:69:0,69,735	0/0:8,0:8:24:0,24,243	0/0:2,0:2:6:0,6,62	0/0:4,0:4:9:0,9,103	0/0:6,0:6:18:0,18,178	0/0:3,0:3:9:0,9,86	0/0:3,0:3:9:0,9,93	0/0:4,0:4:12:0,12,120	1/1:0,4:4:12:115,12,0	0/0:6,0:6:15:0,15,160	0/0:8,0:8:24:0,24,248	0/0:2,0:2:6:0,6,59	0/0:8,0:8:24:0,24,239	./.:.:.:.:.	0/0:2,0:2:6:0,6,57	0/0:1,0:1:3:0,3,29	0/0:2,0:2:6:0,6,63	0/0:5,0:5:15:0,15,147	0/0:1,0:1:3:0,3,32	0/0:4,0:4:12:0,12,118	0/0:2,0:2:6:0,6,59	0/0:3,0:3:9:0,9,91	0/0:2,0:2:6:0,6,60	0/0:2,0:2:6:0,6,62	1/1:0,2:2:6:62,6,0	./.:.:.:.:.	1/1:0,3:3:9:92,9,0	0/0:1,0:1:3:0,3,31	0/0:4,0:4:12:0,12,122	0/0:4,0:4:12:0,12,117	0/0:1,0:1:3:0,3,31	0/0:2,0:2:6:0,6,61	1/1:0,6:6:18:186,18,0	0/0:1,0:1:3:0,3,31	0/0:1,0:1:3:0,3,29	0/0:2,0:2:6:0,6,56	0/0:4,0:4:9:0,9,103	0/0:4,0:4:12:0,12,127	0/0:6,0:6:18:0,18,187	0/0:2,0:2:6:0,6,59	0/0:4,0:4:12:0,12,122	0/0:4,0:4:12:0,12,120	0/0:4,0:4:12:0,12,126	0/0:5,0:5:15:0,15,152	0/0:7,0:7:21:0,21,211	0/0:2,0:2:6:0,6,59	0/0:4,0:4:12:0,12,120	0/0:3,0:3:9:0,9,96	0/0:2,0:2:6:0,6,59	0/0:2,0:2:6:0,6,61	0/0:2,0:2:6:0,6,59	0/0:6,0:6:18:0,18,178	./.:.:.:.:.	0/0:6,0:6:18:0,18,187	./.:.:.:.:.	0/0:12,0:12:36:0,36,363	./.:.:.:.:.	0/0:2,0:2:6:0,6,59	0/0:6,0:6:15:0,15,168	1/1:0,2:2:6:64,6,0	0/0:7,0:7:21:0,21,209	0/0:3,0:3:9:0,9,94	0/0:6,0:6:18:0,18,181	0/0:5,0:5:15:0,15,157	0/0:4,0:4:12:0,12,120	0/0:4,0:4:12:0,12,123	0/0:5,0:5:15:0,15,159	0/0:7,0:7:21:0,21,212	0/0:4,0:4:12:0,12,118	0/0:3,0:3:9:0,9,88	0/0:2,0:2:6:0,6,63	0/0:4,0:4:12:0,12,118	0/0:3,0:3:9:0,9,90	./.:.:.:.:.	1/1:0,1:1:3:31,3,0	0/0:7,0:7:18:0,18,198	0/0:9,0:9:27:0,27,271	1/1:0,4:4:12:125,12,0	0/1:3,1:4:20:20,0,74	1/1:0,2:2:6:60,6,0	0/0:5,0:5:15:0,15,147	0/0:5,0:5:15:0,15,148	0/0:7,0:7:21:0,21,213	0/0:5,0:5:15:0,15,153	0/0:4,0:4:9:0,9,96	0/0:4,0:4:9:0,9,104	0/0:4,0:4:6:0,6,89	0/0:2,0:2:3:0,3,45	0/0:9,0:9:18:0,18,226	0/0:9,0:9:15:0,15,208	0/0:2,0:2:3:0,3,31	0/0:9,0:9:27:0,27,279
chr1	12953219	.	C	T	954.68	.	AC=17;AF=0.064;AN=264;BaseQRankSum=-1.392;DP=1211;Dels=0.00;FS=0.599;HaplotypeScore=0.2428;InbreedingCoeff=0.5474;MLEAC=13;MLEAF=0.049;MQ=59.65;MQ0=0;MQRankSum=0.009;QD=23.87;ReadPosRankSum=1.148	GT:AD:DP:GQ:PL	0/0:56,0:56:99:0,168,1767	0/0:16,0:16:48:0,48,480	0/0:21,0:21:63:0,63,657	0/0:53,0:53:99:0,159,1589	0/0:12,0:12:33:0,33,362	0/0:22,0:22:66:0,66,668	0/0:21,0:21:63:0,63,630	0/0:3,0:3:9:0,9,95	0/0:3,0:3:9:0,9,97	0/0:19,0:19:57:0,57,585	0/0:8,0:8:24:0,24,250	0/0:15,0:15:45:0,45,466	0/0:15,0:15:45:0,45,471	0/0:4,0:4:12:0,12,124	0/0:19,0:19:51:0,51,547	0/0:24,0:24:69:0,69,724	0/0:30,0:30:87:0,87,867	0/1:1,2:3:23:54,0,23	0/0:13,0:13:36:0,36,389	0/0:20,0:20:54:0,54,558	0/0:10,0:10:30:0,30,319	0/0:25,0:25:69:0,69,729	0/0:25,0:25:75:0,75,762	0/0:26,0:26:72:0,72,753	0/0:1,0:1:3:0,3,27	0/0:20,0:20:54:0,54,573	0/0:13,0:13:36:0,36,373	0/0:6,0:6:18:0,18,190	0/0:2,0:2:6:0,6,59	0/0:29,0:30:87:0,87,891	0/0:5,0:5:15:0,15,165	0/0:4,0:4:12:0,12,130	0/0:26,0:26:78:0,78,787	0/0:1,0:1:3:0,3,30	0/0:17,0:17:48:0,48,521	0/0:8,0:8:24:0,24,261	0/0:30,0:30:87:0,87,886	0/0:14,0:14:39:0,39,419	0/0:22,0:22:66:0,66,651	0/0:8,0:8:24:0,24,243	0/0:5,0:5:15:0,15,162	0/0:15,0:15:42:0,42,458	0/0:23,0:23:66:0,66,680	0/0:21,0:21:60:0,60,619	0/0:16,0:16:45:0,45,484	0/0:26,0:26:69:0,69,732	0/0:11,0:11:33:0,33,348	0/0:11,0:11:33:0,33,354	./.:.:.:.:.	0/0:3,0:3:9:0,9,93	0/0:3,0:3:9:0,9,92	0/0:4,0:4:9:0,9,108	0/0:5,0:5:15:0,15,148	1/1:0,4:4:12:124,12,0	0/0:5,0:5:15:0,15,155	0/0:4,0:4:12:0,12,126	0/0:5,0:5:15:0,15,149	0/0:8,0:8:15:0,15,194	0/0:5,0:5:15:0,15,162	0/0:2,0:2:3:0,3,32	0/0:6,0:6:18:0,18,180	0/0:4,0:4:12:0,12,124	0/0:8,0:8:24:0,24,252	0/0:2,0:2:6:0,6,67	0/0:4,0:4:12:0,12,123	0/0:4,0:4:12:0,12,121	0/0:4,0:4:9:0,9,110	0/0:6,0:6:18:0,18,183	0/0:4,0:4:12:0,12,126	1/1:0,1:1:3:31,3,0	0/0:2,0:2:6:0,6,62	1/1:0,7:7:18:195,18,0	0/0:1,0:1:3:0,3,32	0/0:6,0:6:18:0,18,183	0/0:4,0:4:12:0,12,122	0/0:4,0:4:12:0,12,124	0/0:7,0:7:21:0,21,215	1/1:0,6:6:18:185,18,0	0/0:1,0:1:3:0,3,29	0/0:4,0:4:12:0,12,125	0/0:1,0:1:3:0,3,32	0/0:2,0:2:6:0,6,64	0/0:2,0:2:6:0,6,63	0/0:4,0:4:12:0,12,126	0/0:5,0:5:15:0,15,151	0/0:6,0:6:18:0,18,191	0/0:3,0:3:9:0,9,91	0/0:13,0:13:39:0,39,386	0/0:5,0:5:15:0,15,160	0/0:7,0:7:21:0,21,219	./.:.:.:.:.	0/0:3,0:3:9:0,9,93	0/0:3,0:3:9:0,9,94	0/0:1,0:1:3:0,3,32	./.:.:.:.:.	0/0:1,0:1:3:0,3,33	0/0:8,0:8:24:0,24,250	0/0:5,0:5:15:0,15,155	0/0:4,0:4:12:0,12,120	0/0:2,0:2:6:0,6,65	0/0:9,0:9:27:0,27,283	0/0:1,0:1:3:0,3,31	0/0:2,0:2:6:0,6,62	0/0:6,0:6:18:0,18,189	1/1:0,2:2:6:65,6,0	0/0:8,0:8:24:0,24,245	0/0:8,0:8:24:0,24,266	0/0:7,0:7:21:0,21,211	0/0:4,0:4:12:0,12,133	0/0:8,0:8:21:0,21,222	0/0:10,0:10:24:0,24,274	0/0:4,0:4:12:0,12,134	0/0:8,0:8:21:0,21,225	0/0:3,0:3:9:0,9,86	0/0:4,0:4:12:0,12,125	0/0:5,0:5:12:0,12,144	0/0:6,0:6:18:0,18,174	0/0:4,0:5:12:0,12,120	0/0:3,0:3:9:0,9,92	1/1:0,2:2:6:63,6,0	0/0:7,0:7:21:0,21,223	0/0:4,0:4:12:0,12,124	1/1:0,11:11:33:348,33,0	0/0:1,0:1:3:0,3,30	1/1:0,4:4:12:122,12,0	0/0:6,0:6:18:0,18,184	0/0:5,0:5:15:0,15,158	0/0:9,0:9:27:0,27,278	0/0:6,0:6:18:0,18,178	0/0:4,0:4:6:0,6,89	0/0:5,0:5:12:0,12,136	./.:.:.:.:.	./.:.:.:.:.	0/0:6,0:6:15:0,15,150	0/0:6,0:6:12:0,12,150	0/0:5,0:5:9:0,9,107	0/0:21,0:21:63:0,63,673
chr1	12953741	.	A	C	2341.96	.	AC=38;AF=0.145;AN=262;BaseQRankSum=-4.429;DP=932;Dels=0.00;FS=0.000;HaplotypeScore=0.0867;InbreedingCoeff=0.5752;MLEAC=33;MLEAF=0.126;MQ=59.67;MQ0=0;MQRankSum=1.085;QD=23.19;ReadPosRankSum=0.489	GT:AD:DP:GQ:PL	0/0:58,0:58:99:0,174,1797	0/0:17,0:17:51:0,51,523	0/0:17,0:17:51:0,51,536	0/0:29,0:29:87:0,87,887	0/0:19,0:19:54:0,54,589	0/0:15,0:15:45:0,45,472	1/1:0,18:18:54:532,54,0	0/0:1,0:1:3:0,3,29	0/0:2,0:2:6:0,6,60	0/0:11,0:11:33:0,33,339	0/0:3,0:3:9:0,9,98	0/0:21,0:21:63:0,63,652	0/0:6,0:6:18:0,18,184	1/1:0,2:2:6:61,6,0	0/0:18,0:18:54:0,54,559	0/0:20,0:20:60:0,60,615	0/0:16,0:16:45:0,45,476	0/0:1,0:1:3:0,3,34	0/0:9,0:9:24:0,24,264	0/0:12,0:12:36:0,36,366	0/0:7,0:7:21:0,21,214	0/0:23,0:23:63:0,63,679	0/0:15,0:15:39:0,39,426	0/0:14,0:14:42:0,42,428	0/1:1,4:5:16:111,0,16	0/0:16,0:16:48:0,48,504	0/0:12,0:12:36:0,36,369	0/0:6,0:6:18:0,18,187	0/1:3,1:4:20:20,0,87	0/0:22,0:22:66:0,66,697	0/0:7,0:7:21:0,21,228	0/0:1,0:2:3:0,3,30	0/0:22,0:22:63:0,63,671	0/0:2,0:2:6:0,6,64	0/0:15,0:15:42:0,42,444	0/1:1,3:4:20:83,0,20	0/0:20,0:20:60:0,60,623	0/0:16,0:16:48:0,48,498	0/0:9,0:9:27:0,27,274	0/0:2,0:2:6:0,6,63	0/0:5,0:5:15:0,15,160	0/0:16,0:16:45:0,45,480	0/0:20,0:20:51:0,51,560	0/0:6,0:6:18:0,18,187	0/0:9,0:9:27:0,27,283	0/0:11,0:11:33:0,33,327	0/0:8,0:8:24:0,24,254	0/0:8,0:8:24:0,24,265	1/1:0,2:2:6:58,6,0	0/0:4,0:4:12:0,12,130	0/0:1,0:1:3:0,3,32	0/0:2,0:2:6:0,6,63	0/0:4,0:4:12:0,12,128	0/0:1,0:1:3:0,3,31	0/0:3,0:3:9:0,9,96	0/0:7,0:7:21:0,21,209	0/0:3,0:3:9:0,9,92	0/0:2,0:2:6:0,6,63	0/0:2,0:2:6:0,6,62	0/0:4,0:4:12:0,12,121	0/0:5,0:5:15:0,15,158	0/0:3,0:3:9:0,9,98	./.:.:.:.:.	1/1:0,2:2:6:61,6,0	1/1:0,3:3:9:96,9,0	0/0:4,0:4:12:0,12,124	1/1:0,2:2:6:59,6,0	0/0:6,0:6:18:0,18,182	0/0:5,0:5:15:0,15,158	0/0:2,0:2:6:0,6,61	0/0:3,0:3:9:0,9,91	0/0:1,0:1:3:0,3,31	0/0:1,0:1:3:0,3,30	0/0:3,0:3:9:0,9,84	0/0:5,0:5:15:0,15,147	0/0:4,0:4:12:0,12,118	./.:.:.:.:.	0/0:2,0:2:6:0,6,61	0/0:2,0:2:6:0,6,59	0/0:1,0:1:3:0,3,30	0/0:4,0:4:12:0,12,123	0/0:3,0:3:9:0,9,90	0/0:2,0:2:6:0,6,64	0/0:3,0:3:9:0,9,96	0/0:4,0:4:12:0,12,118	1/1:0,3:3:9:94,9,0	0/0:6,0:6:18:0,18,186	1/1:0,6:6:18:174,18,0	0/0:6,0:6:18:0,18,191	0/0:5,0:5:15:0,15,162	0/0:2,0:2:6:0,6,67	1/1:0,2:2:6:61,6,0	./.:.:.:.:.	0/0:1,0:1:3:0,3,30	./.:.:.:.:.	1/1:0,7:7:21:202,21,0	0/1:2,6:8:47:144,0,47	1/1:0,4:4:12:117,12,0	1/1:0,4:4:12:118,12,0	1/1:0,2:2:6:47,6,0	1/1:0,8:8:24:254,24,0	1/1:0,2:2:6:61,6,0	0/0:3,0:3:9:0,9,89	0/0:1,0:1:3:0,3,32	0/0:1,0:1:3:0,3,31	0/0:4,0:4:12:0,12,122	0/0:3,0:3:9:0,9,98	0/0:5,0:5:15:0,15,152	0/0:3,0:3:9:0,9,96	1/1:0,9:9:27:261,27,0	1/1:0,4:4:12:118,12,0	0/0:3,0:3:9:0,9,97	0/0:5,0:5:15:0,15,162	0/0:9,0:9:27:0,27,279	0/0:3,0:3:9:0,9,94	0/0:9,0:9:24:0,24,262	0/0:5,0:5:15:0,15,156	0/0:6,0:6:18:0,18,185	0/0:1,0:1:3:0,3,29	0/0:3,0:3:9:0,9,92	0/0:3,0:3:9:0,9,91	0/0:5,0:5:15:0,15,153	0/0:11,0:11:33:0,33,354	0/0:4,0:4:12:0,12,122	0/0:1,0:1:3:0,3,32	./.:.:.:.:.	0/0:6,0:6:18:0,18,191	0/0:2,0:2:6:0,6,67	0/0:2,0:2:6:0,6,65	0/0:3,0:3:6:0,6,74	0/0:2,0:2:3:0,3,45	./.:.:.:.:.	0/0:10,0:10:15:0,15,224	0/0:7,0:7:15:0,15,186	0/0:5,0:5:9:0,9,121	0/0:4,0:4:6:0,6,89	0/0:18,0:18:48:0,48,540
chr1	12954854	.	T	G	1911.8	.	AC=28;AF=0.106;AN=264;BaseQRankSum=2.257;DP=993;Dels=0.00;FS=5.935;HaplotypeScore=0.0679;InbreedingCoeff=0.5722;MLEAC=25;MLEAF=0.095;MQ=59.56;MQ0=0;MQRankSum=0.518;QD=25.49;ReadPosRankSum=-0.254	GT:AD:DP:GQ:PL	0/0:56,0:56:99:0,168,1729	0/0:25,0:25:69:0,69,734	0/0:15,0:15:45:0,45,444	0/0:54,0:54:99:0,162,1619	0/0:15,0:15:42:0,42,440	0/0:6,0:6:18:0,18,179	0/0:11,0:11:33:0,33,329	0/0:2,0:2:6:0,6,69	0/0:4,0:4:12:0,12,127	0/0:23,0:23:69:0,69,689	1/1:0,3:3:9:99,9,0	0/0:14,0:14:36:0,36,397	0/0:18,0:18:51:0,51,528	0/0:2,0:2:6:0,6,59	0/0:18,0:18:54:0,54,552	0/0:16,0:16:42:0,42,441	0/0:15,0:15:39:0,39,429	0/0:2,0:2:6:0,6,53	0/0:8,0:8:21:0,21,209	0/0:1,0:1:3:0,3,29	./.:.:.:.:.	0/0:12,0:12:30:0,30,328	0/0:17,0:17:51:0,51,508	0/0:15,0:15:45:0,45,461	0/0:2,0:2:6:0,6,64	0/0:16,0:16:48:0,48,484	0/0:18,0:18:51:0,51,537	0/0:2,0:2:6:0,6,64	0/0:1,0:1:3:0,3,32	0/0:14,0:14:42:0,42,419	0/0:2,0:2:6:0,6,61	0/0:6,0:6:18:0,18,186	0/0:10,0:10:30:0,30,305	0/0:2,0:2:6:0,6,61	0/0:15,0:15:39:0,39,427	0/1:1,1:2:26:28,0,26	0/0:15,0:15:45:0,45,459	1/1:0,8:8:24:250,24,0	1/1:0,12:12:36:382,36,0	1/1:0,4:4:12:125,12,0	0/1:3,1:4:23:23,0,83	0/0:19,0:19:57:0,57,578	0/0:18,0:18:54:0,54,538	0/0:17,0:17:51:0,51,520	0/0:14,0:14:36:0,36,378	0/0:18,0:18:54:0,54,548	0/0:14,0:14:42:0,42,432	0/0:3,0:3:9:0,9,98	0/0:1,0:1:3:0,3,32	0/0:5,0:5:15:0,15,156	0/0:1,0:1:3:0,3,29	0/0:2,0:2:6:0,6,62	1/1:0,7:7:21:221,21,0	0/0:3,0:3:9:0,9,90	0/0:4,0:4:12:0,12,125	./.:.:.:.:.	0/0:5,0:5:15:0,15,155	0/0:11,0:11:33:0,33,329	0/0:4,0:4:12:0,12,124	0/0:5,0:5:15:0,15,149	0/0:6,0:6:18:0,18,180	0/0:5,0:5:15:0,15,153	0/0:7,0:7:21:0,21,216	0/0:6,0:6:18:0,18,179	0/0:5,0:5:15:0,15,150	0/0:2,0:2:6:0,6,60	0/0:2,0:2:6:0,6,59	1/1:0,6:6:18:193,18,0	1/1:0,4:4:12:128,12,0	0/0:1,0:1:3:0,3,33	0/0:3,0:3:6:0,6,74	0/0:7,0:7:21:0,21,213	0/0:6,0:6:18:0,18,184	0/0:5,0:5:15:0,15,157	0/0:3,0:3:6:0,6,74	0/0:6,0:6:18:0,18,185	0/0:1,0:1:3:0,3,31	0/0:2,0:2:6:0,6,61	0/0:3,0:3:9:0,9,90	0/0:3,0:3:9:0,9,91	0/0:2,0:2:3:0,3,45	./.:.:.:.:.	0/0:6,0:6:18:0,18,198	0/0:3,0:3:9:0,9,92	0/0:8,0:8:24:0,24,247	0/0:3,0:3:9:0,9,97	0/0:2,0:2:6:0,6,61	0/0:1,0:1:3:0,3,32	1/1:0,4:4:12:128,12,0	0/0:4,0:4:12:0,12,127	1/1:0,1:1:3:33,3,0	0/0:3,0:3:9:0,9,89	0/0:3,0:3:9:0,9,91	0/0:1,0:1:3:0,3,32	0/0:6,0:6:18:0,18,185	0/0:2,0:2:6:0,6,61	0/0:1,0:1:3:0,3,32	0/0:2,0:2:6:0,6,65	0/0:4,0:4:12:0,12,125	0/0:5,0:5:15:0,15,155	0/0:6,0:6:18:0,18,186	0/0:1,0:1:3:0,3,31	0/0:3,0:3:9:0,9,93	0/0:2,0:2:6:0,6,52	0/0:2,0:2:6:0,6,61	0/0:6,0:6:18:0,18,186	0/0:3,0:3:9:0,9,95	0/0:14,0:14:39:0,39,405	1/1:0,2:2:6:67,6,0	0/0:2,0:2:6:0,6,57	0/0:5,0:5:15:0,15,153	1/1:0,2:2:6:67,6,0	1/1:0,12:12:36:374,36,0	0/0:8,0:8:24:0,24,239	1/1:0,4:4:12:128,12,0	0/0:6,0:6:18:0,18,182	0/0:5,0:5:15:0,15,153	0/0:2,0:2:6:0,6,59	0/0:5,0:5:15:0,15,151	0/0:10,0:10:27:0,27,285	0/0:4,0:4:12:0,12,122	0/0:12,0:12:36:0,36,353	0/0:8,0:8:21:0,21,235	0/0:6,0:6:18:0,18,181	0/0:7,0:7:21:0,21,210	0/0:7,0:7:21:0,21,209	0/0:5,0:5:15:0,15,155	0/0:3,0:3:9:0,9,93	./.:.:.:.:.	0/0:4,0:4:6:0,6,89	0/0:2,0:2:3:0,3,45	./.:.:.:.:.	0/0:9,0:9:15:0,15,209	0/0:8,0:8:15:0,15,196	0/0:4,0:4:6:0,6,89	0/0:8,0:8:15:0,15,196	0/0:26,0:26:78:0,78,845
chr1	12955086	.	G	A	1973.23	.	AC=16;AF=0.062;AN=260;BaseQRankSum=-0.145;DP=1081;Dels=0.00;FS=7.759;HaplotypeScore=0.1584;InbreedingCoeff=0.5359;MLEAC=14;MLEAF=0.054;MQ=59.72;MQ0=0;MQRankSum=0.594;QD=27.03;ReadPosRankSum=-0.259	GT:AD:DP:GQ:PL	0/0:64,0:64:99:0,192,2019	0/0:19,0:19:57:0,57,581	0/0:21,0:21:60:0,60,625	0/0:64,0:64:99:0,192,1961	0/0:19,0:19:57:0,57,579	0/0:10,0:10:27:0,27,284	0/0:23,0:23:63:0,63,683	0/0:4,0:4:12:0,12,124	0/0:2,0:2:6:0,6,65	0/0:23,0:23:66:0,66,671	0/0:2,0:2:6:0,6,58	0/0:20,0:20:54:0,54,602	0/0:10,0:10:30:0,30,304	0/0:1,0:1:3:0,3,32	0/0:19,0:19:51:0,51,557	0/0:27,0:27:81:0,81,812	0/0:22,0:22:60:0,60,636	0/0:2,0:2:6:0,6,63	0/0:5,0:5:15:0,15,143	0/0:16,0:16:48:0,48,473	0/0:1,0:1:3:0,3,31	1/1:0,13:13:36:380,36,0	0/0:20,0:20:60:0,60,615	0/0:28,0:28:78:0,78,834	0/0:2,0:2:6:0,6,63	0/0:21,0:21:60:0,60,632	0/0:16,0:16:45:0,45,478	0/0:2,0:2:6:0,6,65	0/0:3,0:3:9:0,9,92	0/0:15,0:15:39:0,39,413	0/0:7,0:7:21:0,21,224	0/0:7,0:7:21:0,21,214	0/0:24,0:24:69:0,69,710	0/0:4,0:4:12:0,12,131	0/0:24,0:24:66:0,66,696	0/0:8,0:8:24:0,24,249	0/0:17,0:17:45:0,45,485	0/0:7,0:7:21:0,21,216	0/0:10,0:10:30:0,30,299	0/0:7,0:7:21:0,21,207	0/0:9,0:9:27:0,27,291	0/0:8,0:8:24:0,24,242	0/0:16,0:16:45:0,45,473	1/1:0,21:21:63:660,63,0	1/1:0,17:17:51:522,51,0	0/0:21,0:21:63:0,63,631	0/0:13,0:13:39:0,39,402	0/0:5,0:5:15:0,15,161	0/0:3,0:3:9:0,9,89	0/0:7,0:7:21:0,21,220	./.:.:.:.:.	0/0:2,0:2:6:0,6,57	./.:.:.:.:.	0/0:2,0:2:6:0,6,63	1/1:0,4:4:12:121,12,0	0/0:4,0:4:12:0,12,128	0/0:6,0:6:18:0,18,176	0/0:5,0:5:15:0,15,152	./.:.:.:.:.	0/0:5,0:5:15:0,15,148	0/0:2,0:2:6:0,6,64	0/0:6,0:6:18:0,18,189	0/0:9,0:9:27:0,27,264	0/0:3,0:3:9:0,9,92	0/0:4,0:4:12:0,12,117	0/0:9,0:9:27:0,27,279	0/0:5,0:5:12:0,12,132	0/0:4,0:4:9:0,9,109	0/0:6,0:6:18:0,18,189	0/0:3,0:3:9:0,9,89	./.:.:.:.:.	0/0:2,0:2:6:0,6,63	0/0:5,0:5:15:0,15,152	0/0:3,0:3:9:0,9,91	0/0:3,0:3:9:0,9,96	1/1:0,4:4:12:122,12,0	0/0:3,0:3:9:0,9,92	0/0:8,0:8:24:0,24,243	0/0:2,0:2:6:0,6,59	0/0:11,0:11:27:0,27,298	0/0:4,0:4:9:0,9,104	0/0:1,0:1:3:0,3,29	0/0:4,0:4:12:0,12,133	0/0:3,0:3:9:0,9,93	0/0:2,0:2:6:0,6,63	0/0:1,0:1:3:0,3,33	0/0:7,0:7:21:0,21,207	0/0:7,0:7:21:0,21,216	0/0:1,0:1:3:0,3,30	0/0:9,0:9:27:0,27,292	./.:.:.:.:.	0/0:1,0:1:3:0,3,30	0/0:1,0:1:3:0,3,30	0/0:6,0:6:18:0,18,185	0/0:2,0:2:6:0,6,59	0/0:4,0:4:12:0,12,124	0/0:2,0:2:6:0,6,64	0/0:1,0:1:3:0,3,32	0/0:4,0:4:12:0,12,118	0/0:2,0:2:6:0,6,60	0/0:7,0:7:21:0,21,222	0/0:1,0:1:3:0,3,32	0/0:4,0:4:12:0,12,119	./.:.:.:.:.	0/0:4,0:4:12:0,12,123	0/0:6,0:6:12:0,12,151	0/0:2,0:2:6:0,6,63	0/0:7,0:7:18:0,18,180	0/0:4,0:4:12:0,12,117	0/0:7,0:7:21:0,21,198	0/0:8,0:8:24:0,24,245	0/0:4,0:4:12:0,12,121	0/0:8,0:8:21:0,21,227	0/0:7,0:7:21:0,21,208	0/0:6,0:6:18:0,18,179	0/0:3,0:3:9:0,9,93	0/0:6,0:6:18:0,18,187	0/0:4,0:4:12:0,12,122	0/0:2,0:2:6:0,6,65	0/0:4,0:4:12:0,12,120	1/1:0,3:3:9:94,9,0	1/1:0,5:5:15:151,15,0	0/0:2,0:2:6:0,6,59	0/0:4,0:4:12:0,12,122	0/0:4,0:4:12:0,12,120	0/0:2,0:2:6:0,6,61	0/0:4,0:4:12:0,12,120	0/0:6,0:6:18:0,18,183	1/1:0,6:6:15:166,15,0	0/0:4,0:4:9:0,9,106	0/0:3,0:3:6:0,6,75	0/0:2,0:2:3:0,3,45	0/0:5,0:5:9:0,9,105	0/0:1,0:1:3:0,3,31	0/0:2,0:2:3:0,3,45	./.:.:.:.:.	0/0:22,0:22:66:0,66,745
chr1	12955443	.	C	T	6555.07	.	AC=55;AF=0.207;AN=266;BaseQRankSum=0.115;DP=1203;Dels=0.00;FS=5.722;HaplotypeScore=0.0821;InbreedingCoeff=0.6963;MLEAC=50;MLEAF=0.188;MQ=59.75;MQ0=0;MQRankSum=-0.052;QD=27.20;ReadPosRankSum=-2.370	GT:AD:DP:GQ:PL	1/1:0,71:71:99:2276,214,0	0/0:19,0:19:54:0,54,579	0/0:14,0:14:42:0,42,436	0/0:43,0:43:99:0,129,1306	0/0:19,0:19:57:0,57,603	0/0:21,0:21:60:0,60,634	1/1:0,39:39:99:1167,111,0	0/0:1,0:1:3:0,3,32	0/0:3,0:3:9:0,9,92	0/0:26,0:26:75:0,75,788	0/0:2,0:2:6:0,6,65	0/0:18,0:18:51:0,51,533	0/0:15,0:15:42:0,42,460	1/1:0,2:2:6:63,6,0	0/0:29,0:29:81:0,81,884	0/0:22,0:22:66:0,66,659	0/0:21,0:21:60:0,60,651	0/1:3,2:5:48:48,0,79	0/0:18,0:18:48:0,48,527	0/0:12,0:12:36:0,36,358	0/0:8,0:8:24:0,24,254	0/0:17,0:17:51:0,51,526	0/0:18,0:18:54:0,54,556	0/0:29,0:29:84:0,84,892	1/1:0,3:3:9:99,9,0	0/0:18,0:18:54:0,54,545	0/0:20,0:20:60:0,60,623	0/0:4,0:4:12:0,12,126	0/1:8,2:10:37:37,0,222	0/0:22,0:22:66:0,66,694	0/0:4,0:4:12:0,12,126	0/0:3,0:3:9:0,9,91	0/0:28,0:28:78:0,78,836	1/1:0,1:1:3:31,3,0	0/0:15,0:15:45:0,45,468	1/1:0,2:2:6:60,6,0	0/0:23,0:23:69:0,69,704	0/0:12,0:12:33:0,33,347	0/0:13,0:13:39:0,39,406	0/0:2,0:2:6:0,6,62	0/0:3,0:3:9:0,9,98	0/0:19,0:19:54:0,54,572	0/0:22,0:22:63:0,63,666	0/0:31,0:31:93:0,93,942	0/0:31,0:31:78:0,78,860	0/0:34,0:34:96:0,96,1032	0/0:8,0:8:24:0,24,249	0/0:3,0:3:9:0,9,100	./.:.:.:.:.	0/0:2,0:2:6:0,6,59	0/0:2,0:2:6:0,6,61	0/0:4,0:4:9:0,9,103	0/0:8,0:8:24:0,24,257	0/0:2,0:2:6:0,6,61	0/0:2,0:2:6:0,6,59	0/0:2,0:2:6:0,6,64	0/0:4,0:4:12:0,12,126	0/0:7,0:7:21:0,21,214	0/0:3,0:3:9:0,9,95	0/0:3,0:3:9:0,9,92	0/0:5,0:5:15:0,15,152	0/0:4,0:4:9:0,9,104	0/0:8,0:8:24:0,24,246	1/1:0,6:6:18:184,18,0	1/1:0,3:3:9:92,9,0	0/0:3,0:3:9:0,9,96	1/1:0,3:3:9:97,9,0	0/0:7,0:7:21:0,21,217	0/0:8,0:8:24:0,24,254	0/0:3,0:3:9:0,9,93	0/0:1,0:1:3:0,3,33	0/0:3,0:3:9:0,9,93	0/0:4,0:4:12:0,12,122	0/0:3,0:3:9:0,9,96	0/0:4,0:4:12:0,12,123	0/0:1,0:1:3:0,3,31	0/0:3,0:3:9:0,9,93	0/0:1,0:1:3:0,3,33	./.:.:.:.:.	0/0:8,0:8:24:0,24,249	0/0:2,0:2:6:0,6,67	1/1:0,1:1:3:31,3,0	1/1:0,6:6:18:183,18,0	1/1:0,1:1:3:30,3,0	0/0:3,0:3:9:0,9,95	1/1:0,5:5:15:162,15,0	0/0:4,0:4:12:0,12,119	0/1:1,5:6:16:138,0,16	0/0:4,0:4:12:0,12,120	0/0:2,0:2:6:0,6,67	0/0:2,0:2:6:0,6,62	1/1:0,7:7:21:221,21,0	1/1:0,3:3:9:92,9,0	0/0:1,0:1:3:0,3,32	1/1:0,6:6:18:182,18,0	1/1:0,6:6:18:191,18,0	1/1:0,5:5:15:150,15,0	1/1:0,6:6:18:187,18,0	1/1:0,4:4:12:111,12,0	1/1:0,1:1:3:31,3,0	1/1:0,9:9:27:283,27,0	1/1:0,2:2:6:61,6,0	0/0:4,0:4:12:0,12,124	0/0:2,0:2:6:0,6,61	0/0:1,0:1:3:0,3,30	0/0:8,0:8:18:0,18,217	0/0:4,0:4:9:0,9,92	1/1:0,16:16:45:481,45,0	0/0:7,0:7:21:0,21,218	1/1:0,10:10:30:305,30,0	1/1:0,2:2:6:63,6,0	0/0:7,0:7:21:0,21,218	0/0:5,0:5:15:0,15,152	0/0:2,0:2:6:0,6,59	0/0:2,0:2:6:0,6,67	0/0:5,0:5:12:0,12,142	0/0:12,0:12:24:0,24,300	0/0:6,0:6:18:0,18,185	0/0:6,0:6:18:0,18,190	0/0:5,0:5:15:0,15,158	0/0:5,0:5:15:0,15,151	0/0:9,0:9:27:0,27,288	0/0:9,0:9:27:0,27,274	0/0:7,0:7:21:0,21,221	0/0:9,0:9:27:0,27,271	0/0:5,0:5:15:0,15,160	0/0:3,0:3:9:0,9,89	0/0:4,0:4:12:0,12,130	0/0:4,0:4:12:0,12,126	0/0:11,0:11:18:0,18,256	0/0:1,0:1:3:0,3,31	0/0:2,0:2:3:0,3,45	0/0:4,0:4:9:0,9,107	./.:.:.:.:.	./.:.:.:.:.	0/0:1,0:1:3:0,3,32	0/0:19,0:19:57:0,57,628
chr1	12957069	.	C	T	1469.19	.	AC=39;AF=0.161;AN=242;BaseQRankSum=0.222;DP=647;Dels=0.00;FS=1.157;HaplotypeScore=0.1033;InbreedingCoeff=0.5222;MLEAC=32;MLEAF=0.132;MQ=59.87;MQ0=0;MQRankSum=0.457;QD=21.61;ReadPosRankSum=0.920	GT:AD:DP:GQ:PL	0/0:29,0:29:87:0,87,929	0/0:21,0:21:63:0,63,683	0/0:7,0:7:18:0,18,207	0/0:27,0:27:78:0,78,833	0/0:10,0:10:24:0,24,285	0/0:9,0:9:27:0,27,264	1/1:0,10:10:30:308,30,0	./.:.:.:.:.	0/0:1,0:1:3:0,3,33	0/0:11,0:11:33:0,33,355	./.:.:.:.:.	0/0:10,0:10:30:0,30,308	0/0:10,0:10:27:0,27,297	1/1:0,2:2:6:65,6,0	0/0:11,0:11:30:0,30,321	0/0:12,0:12:33:0,33,348	0/0:12,0:12:33:0,33,354	./.:.:.:.:.	0/0:1,0:1:3:0,3,32	0/0:1,0:1:3:0,3,29	./.:.:.:.:.	0/0:8,0:8:24:0,24,253	0/0:15,0:15:45:0,45,484	0/0:11,0:11:30:0,30,316	1/1:0,2:2:6:67,6,0	0/0:16,0:16:48:0,48,494	0/0:9,0:9:27:0,27,288	0/0:1,0:1:3:0,3,32	0/0:2,0:2:6:0,6,59	0/0:17,0:17:48:0,48,521	0/1:2,1:3:24:24,0,43	0/0:3,0:3:9:0,9,100	0/0:10,0:10:30:0,30,319	./.:.:.:.:.	0/0:7,0:7:21:0,21,220	./.:.:.:.:.	0/0:10,0:10:30:0,30,319	0/0:12,0:12:36:0,36,373	0/0:4,0:4:12:0,12,119	0/0:2,0:2:6:0,6,68	0/0:2,0:2:3:0,3,26	0/0:11,0:11:30:0,30,329	0/0:8,0:8:24:0,24,255	0/0:12,0:12:36:0,36,377	0/0:9,0:9:27:0,27,275	0/0:13,0:13:39:0,39,415	0/0:4,0:4:12:0,12,129	0/0:1,0:1:3:0,3,32	1/1:0,1:1:3:32,3,0	0/0:2,0:2:6:0,6,65	0/0:4,0:4:12:0,12,122	0/0:3,0:3:9:0,9,95	0/0:4,0:4:12:0,12,125	0/0:1,0:1:3:0,3,34	0/0:4,0:4:12:0,12,125	0/0:1,0:1:3:0,3,31	0/0:4,0:4:12:0,12,128	0/0:7,0:7:21:0,21,220	0/0:1,0:1:3:0,3,32	0/0:3,0:3:9:0,9,92	0/0:4,0:4:12:0,12,134	0/0:2,0:2:6:0,6,59	0/0:4,0:4:12:0,12,124	1/1:0,2:2:6:62,6,0	1/1:0,3:3:9:86,9,0	0/0:1,0:1:3:0,3,32	1/1:0,3:3:9:92,9,0	0/0:3,0:3:9:0,9,94	0/0:1,0:1:3:0,3,32	./.:.:.:.:.	0/0:2,0:2:6:0,6,60	0/0:2,0:2:6:0,6,63	./.:.:.:.:.	0/0:5,0:5:15:0,15,156	0/0:2,0:2:6:0,6,61	0/0:1,0:1:3:0,3,31	0/0:4,0:4:12:0,12,126	0/0:2,0:2:6:0,6,65	0/0:2,0:2:6:0,6,61	0/0:1,0:1:3:0,3,31	0/0:2,0:2:6:0,6,61	0/0:2,0:2:6:0,6,64	0/1:2,1:3:24:24,0,55	0/0:2,0:2:6:0,6,61	./.:.:.:.:.	1/1:0,3:3:6:76,6,0	./.:.:.:.:.	0/0:1,0:1:3:0,3,33	0/0:3,0:3:9:0,9,92	0/0:2,0:2:6:0,6,63	./.:.:.:.:.	1/1:0,3:3:9:92,9,0	0/1:4,1:5:16:16,0,116	./.:.:.:.:.	1/1:0,3:3:9:94,9,0	1/1:0,3:3:9:95,9,0	1/1:0,4:4:12:133,12,0	1/1:0,1:1:3:31,3,0	1/1:0,2:2:6:63,6,0	1/1:0,1:1:3:31,3,0	1/1:0,3:3:9:97,9,0	./.:.:.:.:.	0/0:2,0:2:6:0,6,63	0/0:1,0:1:3:0,3,33	./.:.:.:.:.	0/0:4,0:4:9:0,9,108	0/0:3,0:3:9:0,9,96	0/0:6,0:6:18:0,18,182	0/0:1,0:1:3:0,3,33	1/1:0,3:3:9:97,9,0	1/1:0,8:8:24:240,24,0	0/0:1,0:1:3:0,3,34	0/0:6,0:6:18:0,18,189	0/0:4,0:4:12:0,12,124	0/0:3,0:3:9:0,9,95	0/0:2,0:2:6:0,6,63	0/0:3,0:3:9:0,9,98	0/0:4,0:4:12:0,12,125	0/0:1,0:1:3:0,3,30	0/0:3,0:3:9:0,9,100	0/0:5,0:5:15:0,15,160	0/0:5,0:5:15:0,15,156	0/0:5,0:5:15:0,15,163	0/0:6,0:6:18:0,18,194	0/0:3,0:3:9:0,9,95	0/0:4,0:4:12:0,12,125	0/0:2,0:2:6:0,6,65	0/0:3,0:3:9:0,9,96	0/0:2,0:2:6:0,6,65	0/0:2,0:2:3:0,3,45	./.:.:.:.:.	0/0:10,0:10:15:0,15,195	0/0:2,0:2:3:0,3,45	0/0:4,0:4:9:0,9,108	./.:.:.:.:.	0/0:2,0:2:3:0,3,45	0/0:38,0:38:99:0,114,1270
chr1	12963800	.	A	G	2801.06	.	AC=28;AF=0.106;AN=264;BaseQRankSum=1.975;DP=843;Dels=0.00;FS=2.754;HaplotypeScore=0.1119;InbreedingCoeff=0.5421;MLEAC=27;MLEAF=0.102;MQ=59.73;MQ0=0;MQRankSum=-0.605;QD=24.79;ReadPosRankSum=-1.806	GT:AD:DP:GQ:PL	0/0:59,0:59:99:0,177,1861	0/0:17,0:17:48:0,48,505	0/0:14,0:14:39:0,39,413	0/0:31,0:31:87:0,87,905	0/0:13,0:13:39:0,39,393	0/0:10,0:10:30:0,30,306	0/0:14,0:14:42:0,42,422	0/0:6,0:6:18:0,18,189	0/0:2,0:2:6:0,6,65	1/1:0,16:16:42:450,42,0	1/1:0,4:4:12:134,12,0	0/0:10,0:10:30:0,30,295	0/0:10,0:10:30:0,30,312	0/0:2,0:2:6:0,6,65	0/0:13,0:13:39:0,39,409	0/0:7,0:7:21:0,21,214	0/0:9,0:9:27:0,27,275	0/0:4,0:4:12:0,12,130	0/0:7,0:7:15:0,15,165	0/0:9,0:9:27:0,27,275	0/0:3,0:3:9:0,9,97	0/0:8,0:8:24:0,24,245	0/0:15,0:15:45:0,45,427	0/0:17,0:17:51:0,51,520	0/0:1,0:1:3:0,3,35	0/0:12,0:12:36:0,36,355	0/0:14,0:14:42:0,42,426	0/0:9,0:9:24:0,24,248	0/0:1,0:1:3:0,3,23	0/0:17,0:17:51:0,51,511	0/0:4,0:4:12:0,12,126	0/0:3,0:3:9:0,9,92	0/0:19,0:19:54:0,54,574	0/0:2,0:2:6:0,6,58	0/0:8,0:8:24:0,24,245	0/1:6,1:7:7:7,0,157	0/0:19,0:19:51:0,51,536	1/1:0,12:12:36:355,36,0	1/1:0,16:16:48:502,48,0	0/1:2,3:5:51:80,0,51	0/0:4,0:4:12:0,12,126	0/0:12,0:12:33:0,33,351	0/0:19,0:19:54:0,54,569	0/0:9,0:9:27:0,27,275	0/0:14,0:14:39:0,39,404	0/0:15,0:15:45:0,45,428	0/0:10,0:10:30:0,30,306	0/0:6,0:6:18:0,18,199	0/0:1,0:1:3:0,3,32	0/0:2,0:2:6:0,6,60	0/0:2,0:2:6:0,6,61	0/0:1,0:1:3:0,3,32	1/1:0,2:2:6:61,6,0	0/0:1,0:1:3:0,3,33	0/0:3,0:3:9:0,9,90	0/0:6,0:6:18:0,18,184	0/0:5,0:5:15:0,15,159	0/0:2,0:2:6:0,6,64	0/0:2,0:2:6:0,6,64	0/0:4,0:4:12:0,12,126	0/0:2,0:2:6:0,6,60	0/0:1,0:1:3:0,3,30	0/0:8,0:8:24:0,24,252	0/0:3,0:3:9:0,9,95	0/0:5,0:5:15:0,15,153	0/0:4,0:4:12:0,12,126	0/0:3,0:3:9:0,9,93	1/1:0,11:11:30:327,30,0	1/1:0,3:3:9:92,9,0	0/0:5,0:5:15:0,15,150	0/0:2,0:2:6:0,6,61	0/0:3,0:3:9:0,9,95	0/0:3,0:3:9:0,9,90	0/0:6,0:6:18:0,18,180	0/0:6,0:6:18:0,18,182	0/0:1,0:1:3:0,3,30	0/0:1,0:1:3:0,3,32	0/0:5,0:5:15:0,15,148	0/0:2,0:2:6:0,6,59	0/0:3,0:3:9:0,9,97	0/0:1,0:1:3:0,3,32	0/0:2,0:2:6:0,6,66	0/0:4,0:4:12:0,12,118	0/0:2,0:2:6:0,6,59	./.:.:.:.:.	0/0:6,0:6:18:0,18,187	0/0:4,0:4:9:0,9,110	0/0:4,0:4:12:0,12,119	1/1:0,3:3:9:92,9,0	0/0:3,0:3:9:0,9,92	1/1:0,6:6:18:180,18,0	0/0:3,0:3:9:0,9,83	0/0:2,0:2:6:0,6,62	./.:.:.:.:.	0/0:2,0:2:6:0,6,62	0/0:7,0:7:21:0,21,212	0/0:5,0:5:15:0,15,161	0/0:4,0:4:12:0,12,118	0/0:2,0:2:6:0,6,61	0/0:2,0:2:6:0,6,61	0/0:2,0:2:6:0,6,63	0/0:2,0:2:6:0,6,63	0/0:1,0:1:3:0,3,32	0/0:3,0:3:9:0,9,95	0/0:1,0:1:3:0,3,32	0/0:4,0:4:12:0,12,124	0/0:6,0:6:18:0,18,178	0/0:3,0:3:9:0,9,96	1/1:0,10:10:30:307,30,0	0/0:3,0:3:9:0,9,86	0/0:8,0:8:24:0,24,247	1/1:0,10:10:30:314,30,0	1/1:0,3:3:9:92,9,0	0/0:6,0:6:18:0,18,185	1/1:0,5:5:15:152,15,0	./.:.:.:.:.	0/0:1,0:1:3:0,3,29	0/0:5,0:5:15:0,15,152	0/0:2,0:2:6:0,6,63	0/0:3,0:3:9:0,9,88	0/0:1,0:1:3:0,3,30	0/0:1,0:1:3:0,3,29	0/0:5,0:5:15:0,15,152	0/0:2,0:2:6:0,6,58	0/0:5,0:5:15:0,15,151	0/0:5,0:5:15:0,15,151	0/0:6,0:6:18:0,18,182	0/0:4,0:4:12:0,12,118	./.:.:.:.:.	0/0:2,0:2:3:0,3,45	0/0:2,0:2:3:0,3,45	./.:.:.:.:.	0/0:4,0:4:6:0,6,89	0/0:5,0:5:6:0,6,89	0/0:2,0:2:3:0,3,45	0/0:2,0:2:3:0,3,45	0/0:11,0:11:33:0,33,362
chr1	12967790	.	A	T	1155.3	.	AC=15;AF=0.057;AN=264;BaseQRankSum=-0.541;DP=1006;Dels=0.00;FS=0.559;HaplotypeScore=0.1062;InbreedingCoeff=0.4293;MLEAC=11;MLEAF=0.042;MQ=59.71;MQ0=1;MQRankSum=-0.312;QD=22.22;ReadPosRankSum=-0.741	GT:AD:DP:GQ:PL	0/0:84,0:84:99:0,253,2610	0/0:16,0:16:48:0,48,500	0/0:19,0:19:57:0,57,580	0/0:45,0:45:99:0,135,1377	0/0:7,0:7:21:0,21,214	0/0:14,0:14:36:0,36,401	0/0:19,0:19:57:0,57,581	0/0:3,0:3:9:0,9,93	0/0:1,0:1:3:0,3,32	0/0:19,0:20:57:0,57,593	0/0:3,0:3:9:0,9,94	0/0:17,0:17:45:0,45,497	0/0:20,0:20:60:0,60,635	0/0:1,0:1:3:0,3,32	0/0:12,0:12:36:0,36,362	0/0:23,0:23:66:0,66,676	0/0:12,0:12:36:0,36,375	0/0:2,0:2:6:0,6,61	0/0:8,0:8:24:0,24,242	0/0:9,0:9:27:0,27,284	0/0:4,0:4:12:0,12,126	0/0:15,0:15:45:0,45,459	1/1:0,24:24:66:709,66,0	0/0:17,0:17:51:0,51,525	0/0:1,0:1:3:0,3,33	0/0:13,0:13:33:0,33,367	0/0:15,0:15:36:0,36,418	0/0:3,0:3:9:0,9,98	0/0:4,0:4:12:0,12,130	0/0:16,0:16:39:0,39,437	0/0:7,0:7:21:0,21,215	0/0:3,0:3:9:0,9,97	0/0:21,0:21:63:0,63,629	0/0:1,0:1:3:0,3,33	0/0:18,0:18:54:0,54,566	0/0:2,0:2:6:0,6,61	0/0:15,0:15:42:0,42,450	0/0:16,0:16:45:0,45,475	0/0:11,0:11:33:0,33,335	0/0:5,0:5:15:0,15,161	0/0:3,0:3:9:0,9,86	0/0:8,0:8:21:0,21,228	0/0:24,0:24:69:0,69,727	0/0:17,0:17:51:0,51,524	0/0:13,0:13:36:0,36,383	0/0:16,0:16:42:0,42,449	0/0:11,0:11:33:0,33,343	0/0:5,0:5:15:0,15,161	0/0:1,0:1:3:0,3,32	0/0:1,0:1:3:0,3,31	0/0:3,0:3:9:0,9,89	0/0:5,0:5:15:0,15,160	0/0:6,0:6:18:0,18,180	0/0:5,0:5:15:0,15,158	0/0:7,0:7:21:0,21,214	0/0:4,0:4:12:0,12,122	0/0:2,0:2:6:0,6,59	0/0:4,0:4:12:0,12,123	./.:.:.:.:.	0/0:9,0:9:27:0,27,275	0/0:3,0:3:9:0,9,97	0/0:2,0:2:6:0,6,54	0/0:6,0:6:18:0,18,183	0/0:4,0:4:12:0,12,121	0/0:8,0:8:24:0,24,247	0/0:11,0:11:33:0,33,341	0/0:4,0:4:12:0,12,126	0/0:10,0:10:24:0,24,272	0/0:3,0:3:9:0,9,91	0/0:1,0:1:3:0,3,32	0/0:3,0:3:9:0,9,92	0/0:6,0:6:18:0,18,183	1/1:0,4:4:12:116,12,0	0/1:5,3:8:69:69,0,133	0/0:3,0:3:9:0,9,98	0/0:3,0:3:9:0,9,96	0/0:3,0:3:9:0,9,92	0/0:2,0:2:6:0,6,65	./.:.:.:.:.	1/1:0,4:4:9:93,9,0	./.:.:.:.:.	0/0:2,0:2:6:0,6,59	0/0:4,0:4:12:0,12,126	0/0:3,0:3:9:0,9,91	1/1:0,1:1:3:31,3,0	0/0:6,0:6:18:0,18,193	0/0:6,0:6:18:0,18,189	0/0:4,0:4:12:0,12,120	0/0:2,0:2:6:0,6,61	0/0:4,0:4:12:0,12,124	0/0:3,0:3:9:0,9,96	0/0:2,0:2:6:0,6,61	./.:.:.:.:.	0/0:3,0:3:9:0,9,96	0/0:3,0:3:9:0,9,96	0/0:8,0:8:24:0,24,248	0/0:4,0:4:12:0,12,123	0/0:1,0:1:3:0,3,31	0/0:3,0:3:9:0,9,90	0/0:2,0:2:6:0,6,64	0/0:11,0:11:33:0,33,347	0/0:3,0:3:9:0,9,95	0/0:6,0:6:18:0,18,184	0/0:3,0:3:9:0,9,95	0/0:1,0:1:3:0,3,32	1/1:0,1:1:3:31,3,0	0/0:3,0:3:9:0,9,96	0/0:12,0:12:36:0,36,361	0/0:2,0:2:6:0,6,63	0/0:7,0:7:21:0,21,214	0/0:8,0:8:21:0,21,235	0/0:2,0:2:6:0,6,64	0/0:3,0:3:9:0,9,90	0/0:5,0:5:15:0,15,154	0/0:3,0:3:9:0,9,89	0/0:7,0:7:21:0,21,217	0/0:4,0:4:12:0,12,126	0/0:2,0:2:6:0,6,66	0/0:2,0:2:6:0,6,62	0/0:4,0:4:12:0,12,118	0/0:6,0:6:18:0,18,184	0/0:7,0:7:21:0,21,214	0/0:5,0:5:12:0,12,140	0/0:5,0:5:15:0,15,149	0/0:2,0:2:6:0,6,63	1/1:0,4:4:12:127,12,0	1/1:0,6:6:18:186,18,0	0/0:3,0:3:9:0,9,92	0/0:5,0:5:15:0,15,148	0/0:4,0:4:9:0,9,108	0/0:3,0:3:6:0,6,75	0/0:2,0:2:3:0,3,45	0/0:2,0:2:3:0,3,45	0/0:4,0:4:6:0,6,89	./.:.:.:.:.	0/0:1,0:1:3:0,3,32	0/0:19,0:19:57:0,57,647
chr1	12967898	.	A	T	18247.8	.	AC=160;AF=0.588;AN=272;BaseQRankSum=4.726;DP=976;Dels=0.00;FS=1.951;HaplotypeScore=0.0894;InbreedingCoeff=0.7041;MLEAC=163;MLEAF=0.599;MQ=59.67;MQ0=0;MQRankSum=0.834;QD=28.56;ReadPosRankSum=0.273	GT:AD:DP:GQ:PL	1/1:0,63:63:99:2047,189,0	1/1:0,21:21:57:616,57,0	1/1:0,6:6:18:182,18,0	1/1:0,41:41:99:1277,123,0	1/1:0,10:10:27:285,27,0	0/0:17,0:17:51:0,51,501	1/1:0,17:17:51:536,51,0	1/1:0,4:4:12:127,12,0	0/0:6,0:6:18:0,18,189	1/1:0,23:23:66:696,66,0	1/1:0,4:4:12:134,12,0	0/0:14,0:14:39:0,39,410	1/1:0,11:11:27:295,27,0	1/1:0,1:1:3:32,3,0	1/1:0,13:13:39:398,39,0	1/1:0,28:28:84:845,84,0	1/1:0,19:19:57:575,57,0	0/0:2,0:2:6:0,6,61	0/0:7,0:7:21:0,21,201	0/0:6,0:6:18:0,18,180	0/0:10,0:10:30:0,30,308	0/0:16,0:16:48:0,48,474	1/1:0,18:18:54:567,54,0	0/0:19,0:19:57:0,57,581	1/1:0,5:5:12:131,12,0	1/1:0,14:14:39:415,39,0	1/1:0,5:5:12:138,12,0	1/1:0,5:5:15:164,15,0	1/1:0,2:2:6:67,6,0	1/1:0,23:23:63:669,63,0	1/1:0,7:7:21:230,21,0	1/1:0,1:1:3:32,3,0	1/1:0,22:22:63:668,63,0	0/1:1,3:4:23:84,0,23	0/0:17,0:17:48:0,48,487	1/1:0,7:7:21:231,21,0	1/1:0,12:12:36:379,36,0	1/1:0,5:5:15:152,15,0	1/1:0,12:12:36:361,36,0	1/1:0,5:5:15:166,15,0	0/0:5,0:5:15:0,15,156	1/1:0,14:14:42:436,42,0	1/1:0,15:15:42:452,42,0	0/0:23,0:23:69:0,69,690	0/0:11,0:11:33:0,33,328	0/1:5,10:15:99:270,0,110	1/1:0,4:4:12:124,12,0	0/1:6,1:7:13:13,0,177	1/1:0,2:2:6:61,6,0	1/1:0,3:3:9:92,9,0	0/0:4,0:4:12:0,12,122	1/1:0,3:3:9:95,9,0	1/1:0,6:6:18:184,18,0	0/0:3,0:3:9:0,9,86	0/0:7,0:7:21:0,21,204	1/1:0,2:2:6:65,6,0	0/0:4,0:4:12:0,12,120	0/0:3,0:3:9:0,9,89	1/1:0,2:2:6:63,6,0	0/0:7,0:7:21:0,21,201	1/1:0,3:3:6:61,6,0	1/1:0,1:1:3:32,3,0	1/1:0,10:10:30:312,30,0	1/1:0,4:4:12:119,12,0	1/1:0,3:3:9:89,9,0	1/1:0,5:5:15:151,15,0	./.:.:.:.:.	1/1:0,7:7:21:213,21,0	1/1:0,5:5:15:156,15,0	0/0:4,0:4:12:0,12,124	0/0:1,0:1:3:0,3,32	0/0:3,0:3:9:0,9,91	1/1:0,3:3:9:92,9,0	0/0:4,0:4:12:0,12,115	0/0:1,0:1:3:0,3,31	0/0:4,0:4:12:0,12,122	1/1:0,3:3:9:96,9,0	0/0:1,0:1:3:0,3,30	0/0:2,0:2:6:0,6,57	1/1:0,2:2:6:65,6,0	1/1:0,1:1:3:30,3,0	0/0:3,0:3:9:0,9,95	0/0:3,0:3:9:0,9,98	1/1:0,1:1:3:33,3,0	0/1:1,2:3:22:51,0,22	1/1:0,4:4:12:127,12,0	1/1:0,4:4:12:124,12,0	0/1:2,1:3:24:24,0,57	1/1:0,4:4:12:125,12,0	1/1:0,7:7:21:231,21,0	1/1:0,2:2:6:64,6,0	1/1:0,2:2:6:61,6,0	1/1:0,4:4:12:122,12,0	1/1:0,1:1:3:31,3,0	1/1:0,2:2:6:61,6,0	1/1:0,6:6:18:192,18,0	0/1:4,1:5:17:17,0,118	1/1:0,7:7:18:202,18,0	0/0:3,0:3:9:0,9,86	1/1:0,1:1:3:32,3,0	1/1:0,7:7:21:224,21,0	1/1:0,2:2:6:61,6,0	1/1:0,2:2:3:32,3,0	0/0:3,0:3:9:0,9,87	0/0:2,0:2:6:0,6,63	1/1:0,9:9:27:275,27,0	0/0:7,0:7:21:0,21,223	0/0:9,0:9:27:0,27,263	1/1:0,1:1:3:31,3,0	1/1:0,5:5:15:147,15,0	1/1:0,4:4:12:123,12,0	1/1:0,1:1:3:32,3,0	1/1:0,10:10:30:308,30,0	0/0:5,0:5:15:0,15,146	1/1:0,3:3:9:92,9,0	1/1:0,3:3:6:75,6,0	1/1:0,1:1:3:32,3,0	0/0:2,0:2:6:0,6,60	0/0:1,0:1:3:0,3,30	0/0:6,0:6:18:0,18,184	0/0:3,0:3:9:0,9,92	0/0:1,0:1:3:0,3,30	0/0:6,0:6:18:0,18,182	0/0:9,0:9:27:0,27,267	0/0:8,0:8:24:0,24,239	1/1:0,3:3:9:92,9,0	1/1:0,4:4:12:126,12,0	0/0:2,0:2:6:0,6,61	0/0:1,0:1:3:0,3,30	0/0:2,0:2:3:0,3,45	0/0:2,0:2:3:0,3,45	0/0:4,0:4:6:0,6,89	0/0:4,0:4:6:0,6,89	0/0:8,0:8:15:0,15,194	0/0:2,0:2:3:0,3,45	0/0:4,0:5:6:0,6,89	0/0:35,0:35:99:0,105,1167
chr1	12969342	.	C	T	1626.51	.	AC=16;AF=0.059;AN=270;BaseQRankSum=-7.607;DP=1305;Dels=0.00;FS=7.066;HaplotypeScore=0.0752;InbreedingCoeff=0.4766;MLEAC=13;MLEAF=0.048;MQ=59.74;MQ0=0;MQRankSum=1.132;QD=23.92;ReadPosRankSum=1.517	GT:AD:DP:GQ:PL	0/0:94,0:94:99:0,283,3034	0/0:26,0:26:75:0,75,818	0/0:18,0:18:54:0,54,571	0/0:64,0:64:99:0,192,2005	0/0:20,0:20:60:0,60,636	0/0:22,0:22:66:0,66,690	0/0:25,0:25:72:0,72,774	0/0:6,0:6:18:0,18,195	0/0:4,0:4:12:0,12,134	0/0:17,0:17:51:0,51,537	0/0:5,0:5:15:0,15,162	0/0:25,0:25:69:0,69,754	0/0:19,0:19:54:0,54,586	0/0:2,0:2:6:0,6,69	0/0:23,0:23:66:0,66,721	0/0:36,0:36:99:0,105,1127	0/0:21,0:21:63:0,63,663	0/0:5,0:5:15:0,15,163	0/0:14,0:14:42:0,42,440	0/0:23,0:23:66:0,66,689	0/0:8,0:8:24:0,24,252	0/0:26,0:26:72:0,72,783	1/1:0,35:35:99:1042,102,0	0/0:21,0:21:63:0,63,675	0/0:6,0:6:18:0,18,200	0/0:34,0:34:99:0,102,1073	0/0:20,0:20:57:0,57,612	0/0:8,0:8:24:0,24,256	0/0:11,0:11:33:0,33,356	0/0:26,0:26:78:0,78,827	0/0:5,0:5:15:0,15,150	0/0:7,0:7:21:0,21,237	0/0:28,0:28:84:0,84,885	0/0:5,0:5:15:0,15,164	0/0:12,0:12:36:0,36,367	0/0:4,0:4:12:0,12,130	0/0:22,0:22:63:0,63,673	0/0:9,0:9:27:0,27,292	0/0:18,0:18:54:0,54,558	0/0:3,0:3:9:0,9,97	0/0:5,0:5:15:0,15,161	0/0:24,0:24:66:0,66,723	0/0:18,0:18:48:0,48,530	0/0:23,0:23:66:0,66,716	0/0:20,0:20:60:0,60,628	0/0:23,0:23:69:0,69,723	0/0:11,0:11:33:0,33,359	0/0:6,0:6:18:0,18,195	0/0:1,0:1:3:0,3,33	0/0:7,0:7:18:0,18,203	0/0:1,0:1:3:0,3,32	0/0:3,0:3:9:0,9,96	0/0:6,0:6:18:0,18,189	0/0:4,0:4:9:0,9,111	0/0:2,0:2:6:0,6,68	0/0:5,0:5:15:0,15,156	0/0:9,0:9:27:0,27,291	0/0:8,0:8:21:0,21,240	0/0:2,0:2:6:0,6,61	0/0:6,0:6:18:0,18,191	0/0:7,0:7:15:0,15,185	0/0:3,0:3:9:0,9,100	0/0:5,0:5:15:0,15,155	0/0:1,0:1:3:0,3,31	0/0:6,0:6:15:0,15,173	0/0:3,0:3:9:0,9,85	0/0:6,0:6:18:0,18,193	0/0:6,0:6:18:0,18,197	0/0:3,0:3:9:0,9,97	0/0:3,0:3:9:0,9,94	0/0:5,0:5:15:0,15,160	0/0:5,0:5:12:0,12,124	1/1:0,3:3:9:89,9,0	0/1:3,1:4:19:19,0,85	0/0:1,0:1:3:0,3,30	0/0:2,0:2:6:0,6,67	0/0:7,0:7:21:0,21,219	./.:.:.:.:.	0/0:2,0:2:6:0,6,61	1/1:0,2:2:6:60,6,0	1/1:0,3:3:9:92,9,0	0/0:4,0:4:12:0,12,129	0/0:1,0:1:3:0,3,33	0/0:7,0:7:21:0,21,222	0/1:2,3:5:44:77,0,44	0/0:5,0:5:15:0,15,167	0/0:3,0:3:9:0,9,92	0/0:2,0:2:6:0,6,61	0/0:3,0:3:9:0,9,93	0/0:6,0:6:18:0,18,192	0/0:1,0:1:3:0,3,32	0/0:7,0:7:21:0,21,215	0/0:3,0:3:9:0,9,94	0/0:4,0:4:12:0,12,123	0/0:4,0:4:12:0,12,126	0/0:3,0:3:9:0,9,96	0/0:4,0:4:12:0,12,126	0/0:3,0:3:6:0,6,77	0/0:2,0:2:6:0,6,64	0/0:2,0:2:6:0,6,63	0/0:10,0:10:30:0,30,325	0/0:3,0:3:9:0,9,98	0/0:5,0:5:15:0,15,158	0/0:4,0:4:12:0,12,131	0/0:3,0:3:9:0,9,98	1/1:0,6:6:15:167,15,0	0/0:5,0:5:15:0,15,161	0/0:9,0:9:21:0,21,248	0/0:5,0:5:15:0,15,164	0/0:11,0:11:33:0,33,339	0/0:8,0:8:24:0,24,257	0/0:5,0:5:15:0,15,168	0/0:8,0:8:24:0,24,254	0/0:5,0:5:15:0,15,158	0/0:4,0:4:9:0,9,111	0/0:7,0:7:18:0,18,209	0/0:7,0:7:21:0,21,220	0/0:6,0:6:18:0,18,186	0/0:5,0:5:15:0,15,161	0/0:3,0:3:9:0,9,93	0/0:7,0:7:21:0,21,214	0/0:7,0:7:21:0,21,226	0/0:2,0:2:6:0,6,61	0/0:7,0:7:21:0,21,218	0/0:5,0:5:15:0,15,158	1/1:0,2:2:6:59,6,0	1/1:0,8:8:24:247,24,0	0/0:2,0:2:6:0,6,65	0/0:4,0:4:12:0,12,126	./.:.:.:.:.	0/0:2,0:2:3:0,3,45	0/0:4,0:4:6:0,6,89	0/0:2,0:2:3:0,3,45	0/0:5,0:5:9:0,9,121	0/0:2,0:2:3:0,3,45	0/0:2,0:2:3:0,3,45	0/0:18,0:18:54:0,54,597
chr1	12969753	.	T	A	1309.6	.	AC=16;AF=0.063;AN=256;BaseQRankSum=0.043;DP=1053;Dels=0.00;FS=1.354;HaplotypeScore=0.0752;InbreedingCoeff=0.4768;MLEAC=14;MLEAF=0.055;MQ=59.45;MQ0=0;MQRankSum=0.036;QD=22.98;ReadPosRankSum=-0.915	GT:AD:DP:GQ:PL	0/0:63,0:63:99:0,189,2001	0/0:15,0:15:42:0,42,457	0/0:22,0:22:63:0,63,677	0/0:48,0:48:99:0,135,1468	0/0:33,0:33:90:0,90,980	0/0:17,0:17:42:0,42,469	0/0:17,0:17:48:0,48,497	0/0:3,0:3:9:0,9,95	0/0:1,0:1:3:0,3,31	0/0:21,0:21:63:0,63,642	0/0:4,0:4:12:0,12,124	0/0:17,0:17:51:0,51,524	0/0:13,0:13:39:0,39,410	./.:.:.:.:.	0/0:28,0:28:84:0,84,867	0/0:17,0:17:51:0,51,533	0/0:15,0:15:45:0,45,472	0/0:5,0:5:15:0,15,162	0/0:5,0:5:12:0,12,139	0/0:5,0:5:15:0,15,158	0/0:3,0:3:9:0,9,97	0/0:10,0:10:30:0,30,312	1/1:0,19:19:57:588,57,0	0/0:23,0:23:69:0,69,726	0/0:4,0:4:12:0,12,128	0/0:19,0:19:57:0,57,584	0/0:14,0:14:42:0,42,437	0/0:2,0:2:6:0,6,63	0/0:3,0:3:9:0,9,96	0/0:17,0:17:45:0,45,480	0/0:2,0:2:6:0,6,63	./.:.:.:.:.	0/0:12,0:12:33:0,33,364	0/0:3,0:3:6:0,6,67	0/0:14,0:14:42:0,42,424	0/0:3,0:3:9:0,9,94	0/0:25,0:25:75:0,75,771	0/0:11,0:11:27:0,27,302	0/0:15,0:15:42:0,42,431	0/0:2,0:2:6:0,6,63	0/0:8,0:8:24:0,24,265	0/0:11,0:11:33:0,33,349	0/0:16,0:16:48:0,48,492	0/0:14,0:14:42:0,42,434	0/0:25,0:25:69:0,69,743	0/0:14,0:14:39:0,39,422	0/0:11,0:11:30:0,30,330	0/0:5,0:5:15:0,15,159	0/0:5,0:5:15:0,15,158	0/0:3,0:3:9:0,9,92	0/0:1,0:1:3:0,3,32	0/0:5,0:5:15:0,15,156	0/0:7,0:7:21:0,21,209	0/0:1,0:1:3:0,3,30	0/0:7,0:7:21:0,21,219	0/0:6,0:6:15:0,15,153	0/0:2,0:2:6:0,6,63	0/0:2,0:2:6:0,6,60	0/0:3,0:3:9:0,9,101	0/0:6,0:6:18:0,18,187	0/0:4,0:4:9:0,9,107	0/0:3,0:3:9:0,9,96	0/0:6,0:6:18:0,18,179	0/0:3,0:3:9:0,9,98	0/0:8,0:8:24:0,24,240	0/0:9,0:9:27:0,27,275	0/0:4,0:4:9:0,9,111	0/0:11,0:11:33:0,33,336	0/0:6,0:6:18:0,18,183	0/0:2,0:2:6:0,6,61	0/0:1,0:1:3:0,3,31	./.:.:.:.:.	1/1:0,3:3:9:91,9,0	0/1:4,1:5:17:17,0,109	0/0:3,0:3:9:0,9,92	0/0:3,0:3:9:0,9,92	0/0:2,0:2:6:0,6,65	0/0:6,0:6:18:0,18,184	0/0:4,0:4:12:0,12,126	1/1:0,5:5:15:162,15,0	1/1:0,2:2:6:61,6,0	0/0:1,0:1:3:0,3,31	0/0:6,0:6:18:0,18,183	0/0:6,0:6:18:0,18,186	0/1:2,2:4:48:50,0,48	0/0:3,0:3:9:0,9,95	0/0:5,0:5:12:0,12,137	0/0:3,0:3:9:0,9,92	0/0:5,0:5:12:0,12,142	0/0:2,0:2:6:0,6,67	0/0:2,0:2:6:0,6,63	0/0:2,0:2:6:0,6,59	0/0:2,0:2:6:0,6,63	0/0:3,0:3:9:0,9,97	0/0:2,0:2:6:0,6,61	0/0:5,0:5:15:0,15,157	0/0:9,0:9:27:0,27,296	0/0:3,0:3:9:0,9,89	0/0:1,0:1:3:0,3,31	0/0:4,0:4:12:0,12,124	0/0:5,0:5:15:0,15,156	0/0:5,0:5:15:0,15,158	0/0:3,0:3:9:0,9,97	0/0:3,0:3:6:0,6,75	0/0:4,0:4:12:0,12,124	1/1:0,6:6:18:185,18,0	0/0:5,0:5:15:0,15,164	0/0:7,0:7:21:0,21,221	./.:.:.:.:.	0/0:5,0:5:15:0,15,154	0/0:8,0:8:24:0,24,245	./.:.:.:.:.	0/0:5,0:5:12:0,12,138	0/0:5,0:5:15:0,15,165	0/0:3,0:3:9:0,9,97	0/0:4,0:4:12:0,12,122	0/0:4,0:4:12:0,12,122	0/0:1,0:1:3:0,3,32	0/0:10,0:10:27:0,27,289	0/0:2,0:2:6:0,6,61	0/0:5,0:5:15:0,15,161	0/0:10,0:10:27:0,27,299	0/0:12,0:12:27:0,27,321	0/0:3,0:3:9:0,9,97	0/0:10,0:10:30:0,30,306	1/1:0,5:5:15:155,15,0	1/1:0,8:8:21:234,21,0	0/0:13,0:13:33:0,33,378	0/0:5,0:5:15:0,15,156	0/0:4,0:4:6:0,6,89	./.:.:.:.:.	./.:.:.:.:.	0/0:2,0:2:3:0,3,45	0/0:4,0:4:6:0,6,89	./.:.:.:.:.	./.:.:.:.:.	0/0:26,0:26:78:0,78,869
chr1	12980442	.	G	A	33776.8	.	AC=221;AF=0.807;AN=274;BaseQRankSum=-4.749;DP=1589;Dels=0.00;FS=3.042;HaplotypeScore=0.1201;InbreedingCoeff=0.6278;MLEAC=223;MLEAF=0.814;MQ=47.72;MQ0=20;MQRankSum=-1.297;QD=26.29;ReadPosRankSum=-0.535	GT:AD:DP:GQ:PL	1/1:0,56:56:99:1625,153,0	0/0:39,0:39:99:0,108,1136	1/1:1,27:28:81:809,81,0	0/1:34,46:80:99:1188,0,780	1/1:2,25:27:75:765,75,0	0/0:24,0:24:57:0,57,609	1/1:2,18:20:54:548,54,0	1/1:0,4:4:12:130,12,0	1/1:0,8:8:24:255,24,0	1/1:0,38:38:99:1112,111,0	1/1:0,4:4:12:128,12,0	1/1:0,16:16:39:391,39,0	1/1:0,25:25:72:720,72,0	1/1:0,5:5:15:153,15,0	1/1:0,26:26:78:815,78,0	1/1:0,39:39:99:1139,108,0	1/1:0,32:32:87:881,87,0	1/1:0,8:8:24:250,24,0	1/1:0,6:6:18:190,18,0	0/0:14,0:14:42:0,42,440	0/0:5,0:5:15:0,15,162	1/1:0,22:22:60:610,60,0	1/1:0,23:23:69:690,69,0	0/0:40,0:40:99:0,108,1136	0/1:6,2:8:41:41,0,157	1/1:0,35:35:99:1052,105,0	1/1:0,21:21:60:637,60,0	1/1:0,5:5:15:138,15,0	1/1:0,4:4:12:130,12,0	1/1:2,29:31:75:826,75,0	1/1:0,5:5:15:159,15,0	1/1:0,5:5:15:152,15,0	1/1:0,31:31:93:948,93,0	1/1:0,2:2:6:62,6,0	1/1:0,22:22:66:678,66,0	0/0:17,0:18:51:0,51,548	0/0:15,0:15:36:0,36,403	1/1:0,14:14:42:430,42,0	1/1:0,17:17:48:508,48,0	1/1:0,2:2:6:67,6,0	1/1:0,8:8:24:254,24,0	1/1:0,31:31:87:931,87,0	0/0:15,0:15:36:0,36,399	1/1:0,19:19:57:576,57,0	0/1:5,18:23:85:395,0,85	0/1:7,13:20:99:343,0,104	1/1:0,26:26:78:783,78,0	1/1:0,9:9:27:293,27,0	1/1:0,3:3:9:90,9,0	1/1:0,9:9:24:252,24,0	1/1:0,2:2:6:61,6,0	1/1:0,6:6:18:185,18,0	1/1:0,7:7:21:211,21,0	0/0:8,0:8:24:0,24,260	1/1:0,7:7:21:210,21,0	1/1:0,5:5:15:155,15,0	0/0:7,0:7:21:0,21,222	0/0:8,1:9:24:0,24,252	0/0:6,0:6:12:0,12,128	0/0:15,0:15:42:0,42,454	1/1:0,7:7:15:150,15,0	1/1:0,4:4:6:89,6,0	1/1:0,12:12:36:361,36,0	1/1:0,7:7:21:208,21,0	1/1:0,14:14:33:359,33,0	1/1:0,6:6:18:184,18,0	1/1:0,2:2:6:62,6,0	1/1:0,14:14:33:341,33,0	1/1:0,3:3:9:89,9,0	1/1:0,2:2:6:59,6,0	0/0:6,0:6:12:0,12,126	1/1:0,5:5:15:154,15,0	1/1:0,4:4:12:122,12,0	1/1:2,11:13:33:334,33,0	1/1:0,7:7:18:192,18,0	1/1:0,4:4:12:126,12,0	1/1:0,2:2:6:57,6,0	1/1:0,5:5:12:111,12,0	0/0:2,0:2:6:0,6,66	0/0:6,0:6:15:0,15,155	0/0:1,0:1:3:0,3,32	1/1:0,1:1:3:32,3,0	1/1:0,5:5:15:158,15,0	1/1:0,9:9:21:215,21,0	1/1:0,10:10:30:296,30,0	0/1:6,1:7:7:7,0,174	1/1:0,6:6:18:183,18,0	1/1:0,8:8:24:235,24,0	1/1:0,7:7:18:203,18,0	1/1:0,5:5:15:152,15,0	1/1:0,6:6:18:183,18,0	1/1:0,7:7:15:156,15,0	0/1:3,5:8:69:130,0,69	1/1:0,8:8:24:239,24,0	1/1:0,5:5:15:148,15,0	1/1:0,1:1:3:31,3,0	1/1:0,8:8:24:246,24,0	1/1:0,5:5:15:152,15,0	1/1:0,3:3:9:93,9,0	1/1:0,1:1:3:33,3,0	1/1:0,11:11:33:337,33,0	1/1:0,3:3:9:95,9,0	1/1:0,5:5:12:135,12,0	1/1:0,5:5:15:149,15,0	1/1:0,3:3:9:97,9,0	1/1:0,4:4:12:121,12,0	0/1:1,6:7:7:134,0,7	1/1:0,14:14:42:426,42,0	1/1:0,6:6:18:191,18,0	0/1:6,7:13:99:124,0,157	0/1:6,5:11:99:121,0,156	1/1:0,6:6:18:194,18,0	1/1:0,9:9:27:271,27,0	1/1:0,9:9:27:271,27,0	1/1:0,7:7:21:215,21,0	1/1:0,5:5:15:153,15,0	1/1:0,5:5:15:151,15,0	1/1:0,7:7:21:213,21,0	1/1:0,6:6:18:187,18,0	1/1:0,6:6:18:182,18,0	1/1:0,5:5:12:121,12,0	1/1:0,9:9:21:215,21,0	1/1:0,9:9:21:219,21,0	1/1:0,6:6:18:187,18,0	1/1:0,8:8:24:236,24,0	1/1:0,4:4:12:120,12,0	1/1:0,8:8:24:243,24,0	0/1:8,3:11:59:59,0,190	1/1:0,5:5:9:86,9,0	1/1:0,3:3:6:74,6,0	1/1:0,1:1:3:31,3,0	0/0:6,0:6:9:0,9,134	0/1:3,1:4:22:22,0,62	0/0:3,0:3:9:0,9,93	0/0:7,0:7:12:0,12,166	1/1:0,5:5:6:61,6,0	0/0:58,0:58:99:0,159,1751
chr1	12991372	.	G	A	1419.43	.	AC=34;AF=0.128;AN=266;BaseQRankSum=-0.564;DP=834;Dels=0.00;FS=0.497;HaplotypeScore=0.0270;InbreedingCoeff=0.5993;MLEAC=26;MLEAF=0.098;MQ=59.79;MQ0=1;MQRankSum=-0.306;QD=24.06;ReadPosRankSum=-0.177	GT:AD:DP:GQ:PL	0/0:36,0:36:99:0,108,1156	0/0:19,0:19:54:0,54,585	0/0:14,0:14:42:0,42,442	0/0:39,0:39:99:0,117,1207	0/0:20,0:20:57:0,57,604	0/0:14,0:14:42:0,42,425	1/1:0,12:12:33:343,33,0	./.:.:.:.:.	0/0:1,0:1:3:0,3,35	0/0:12,0:12:36:0,36,375	0/0:1,0:1:3:0,3,36	0/0:8,0:8:24:0,24,248	0/0:13,0:13:33:0,33,353	1/1:0,2:2:6:68,6,0	0/0:13,0:13:39:0,39,423	0/0:18,0:18:54:0,54,556	0/0:14,0:14:39:0,39,399	0/0:2,0:2:6:0,6,69	0/0:7,0:7:18:0,18,199	0/0:6,0:6:15:0,15,170	0/0:3,0:3:9:0,9,92	0/0:15,0:15:39:0,39,433	0/0:8,0:8:24:0,24,250	0/0:19,0:19:54:0,54,591	0/0:5,0:5:12:0,12,126	0/0:20,0:20:60:0,60,621	0/0:12,0:12:33:0,33,354	0/0:4,0:4:12:0,12,131	0/0:4,0:4:12:0,12,120	0/0:12,0:12:36:0,36,370	0/0:4,0:4:12:0,12,130	0/0:4,0:4:12:0,12,126	0/0:17,0:17:48:0,48,514	0/0:3,0:3:9:0,9,101	0/0:14,0:14:42:0,42,436	0/0:3,0:3:9:0,9,100	0/0:13,0:13:36:0,36,388	0/0:12,0:12:36:0,36,376	0/0:9,0:9:27:0,27,277	0/0:4,0:4:12:0,12,133	./.:.:.:.:.	0/0:9,0:9:27:0,27,287	0/0:12,0:12:33:0,33,353	0/0:23,0:23:69:0,69,704	0/0:5,0:5:15:0,15,162	0/0:8,0:8:24:0,24,249	0/0:9,0:9:27:0,27,277	0/0:4,0:4:12:0,12,134	1/1:0,2:2:6:61,6,0	0/0:2,0:2:6:0,6,61	0/0:1,0:1:3:0,3,32	0/0:2,0:2:6:0,6,61	0/0:5,0:5:15:0,15,157	0/0:2,0:2:6:0,6,63	0/0:2,0:2:3:0,3,45	1/1:0,1:1:3:33,3,0	0/0:5,0:5:15:0,15,151	0/0:7,0:7:21:0,21,216	0/0:1,0:1:3:0,3,31	0/0:4,0:4:12:0,12,124	0/0:1,0:1:3:0,3,33	0/0:2,0:2:6:0,6,65	0/0:8,0:8:24:0,24,248	1/1:0,2:2:6:58,6,0	1/1:0,5:5:15:145,15,0	0/0:3,0:3:9:0,9,92	1/1:0,4:4:12:118,12,0	0/0:8,0:8:24:0,24,253	0/0:3,0:3:9:0,9,96	0/0:1,0:1:3:0,3,33	0/0:3,0:3:9:0,9,93	0/0:3,0:3:9:0,9,91	./.:.:.:.:.	0/0:5,0:5:15:0,15,159	0/0:6,0:6:15:0,15,156	0/0:2,0:2:6:0,6,64	0/0:4,0:4:12:0,12,122	0/0:1,0:1:3:0,3,31	0/0:2,0:2:6:0,6,57	0/0:2,0:2:6:0,6,62	0/0:3,0:3:9:0,9,93	0/0:3,0:3:9:0,9,95	0/0:7,0:7:21:0,21,216	0/0:3,0:3:9:0,9,83	0/0:6,0:6:18:0,18,186	0/0:6,0:6:18:0,18,199	0/0:5,0:5:15:0,15,162	1/1:0,2:2:6:63,6,0	0/0:2,0:2:6:0,6,61	0/0:6,0:6:18:0,18,183	./.:.:.:.:.	1/1:0,1:1:3:30,3,0	0/0:3,0:3:9:0,9,94	0/0:1,0:1:3:0,3,31	1/1:0,1:1:3:23,3,0	1/1:0,2:2:6:63,6,0	1/1:0,4:4:9:99,9,0	1/1:0,5:5:15:153,15,0	1/1:0,2:2:6:63,6,0	1/1:0,3:3:9:91,9,0	1/1:0,9:9:27:288,27,0	1/1:0,2:2:6:63,6,0	0/0:5,0:5:15:0,15,146	0/0:4,0:4:12:0,12,123	0/0:4,0:4:12:0,12,127	0/0:2,0:2:6:0,6,63	0/0:2,0:2:6:0,6,67	0/0:4,0:4:9:0,9,107	0/0:2,0:2:6:0,6,67	0/0:1,0:1:3:0,3,32	0/0:3,0:3:9:0,9,93	0/0:2,0:2:6:0,6,65	0/0:6,0:6:18:0,18,185	0/0:2,0:2:3:0,3,32	0/0:3,0:3:9:0,9,92	0/0:4,0:4:12:0,12,120	0/0:4,0:4:12:0,12,124	0/0:5,0:5:15:0,15,156	0/0:5,0:5:15:0,15,157	0/0:4,0:4:12:0,12,126	0/0:9,0:9:27:0,27,279	0/0:5,0:5:15:0,15,153	0/0:7,0:7:21:0,21,219	0/0:5,0:5:9:0,9,121	0/0:5,0:5:15:0,15,158	0/0:5,0:5:15:0,15,158	0/0:2,0:2:6:0,6,59	0/0:6,0:6:18:0,18,189	0/0:1,0:1:3:0,3,31	0/0:3,0:3:6:0,6,77	0/0:1,0:1:3:0,3,28	0/0:4,0:4:6:0,6,89	0/0:2,0:2:6:0,6,63	0/0:1,0:1:3:0,3,32	0/0:1,0:1:3:0,3,32	0/0:3,0:3:6:0,6,72	0/0:31,0:31:87:0,87,979
chr1	12991385	.	G	A	1164.12	.	AC=20;AF=0.076;AN=262;DP=908;Dels=0.00;FS=6.648;HaplotypeScore=0.0570;InbreedingCoeff=0.5043;MLEAC=16;MLEAF=0.061;MQ=59.78;MQ0=1;QD=25.87	GT:AD:DP:GQ:PL	0/0:40,0:40:99:0,120,1235	0/0:25,0:25:72:0,72,753	0/0:15,0:15:45:0,45,451	0/0:45,0:45:99:0,135,1332	0/0:18,0:18:51:0,51,547	0/0:17,0:17:51:0,51,508	0/0:21,0:21:60:0,60,596	0/0:1,0:1:3:0,3,31	0/0:1,0:1:3:0,3,30	0/0:12,0:12:36:0,36,367	0/0:1,0:1:3:0,3,29	0/0:9,0:9:27:0,27,269	0/0:15,0:15:39:0,39,419	0/0:1,0:1:3:0,3,33	0/0:15,0:15:45:0,45,467	0/0:22,0:22:66:0,66,663	0/0:12,0:12:33:0,33,331	0/0:1,0:1:3:0,3,32	0/0:7,0:7:18:0,18,197	0/0:7,0:7:18:0,18,198	0/0:2,0:2:6:0,6,59	0/0:21,0:21:57:0,57,600	1/1:0,12:12:36:371,36,0	0/0:22,0:22:63:0,63,651	0/0:5,0:5:15:0,15,149	0/0:20,0:20:60:0,60,599	0/0:11,0:11:33:0,33,336	0/0:2,0:2:6:0,6,51	0/0:3,0:3:9:0,9,97	0/0:15,0:15:45:0,45,447	0/0:3,0:3:9:0,9,93	0/0:4,0:4:12:0,12,130	0/0:19,0:19:54:0,54,560	0/0:2,0:2:6:0,6,69	0/0:14,0:14:42:0,42,420	0/0:3,0:3:9:0,9,100	0/0:16,0:16:45:0,45,480	0/0:15,0:15:45:0,45,456	0/0:9,0:9:27:0,27,258	0/0:5,0:5:12:0,12,132	./.:.:.:.:.	0/0:12,0:12:36:0,36,368	0/0:13,0:13:36:0,36,370	0/0:27,0:27:81:0,81,823	0/0:5,0:5:15:0,15,150	0/0:11,0:11:33:0,33,335	0/0:10,0:10:30:0,30,307	0/0:2,0:2:6:0,6,63	0/0:2,0:2:6:0,6,63	0/0:3,0:3:9:0,9,92	0/0:2,0:2:6:0,6,57	0/0:2,0:2:6:0,6,59	0/0:6,0:6:18:0,18,183	0/0:2,0:2:6:0,6,59	./.:.:.:.:.	0/0:1,0:1:3:0,3,32	0/0:7,0:7:21:0,21,207	0/0:5,0:5:15:0,15,157	0/0:2,0:2:6:0,6,62	0/0:5,0:5:15:0,15,144	0/0:2,0:2:6:0,6,61	./.:.:.:.:.	0/0:8,0:8:24:0,24,244	0/0:3,0:3:9:0,9,90	0/0:5,0:5:15:0,15,153	0/0:4,0:4:12:0,12,118	0/0:2,0:2:6:0,6,63	0/0:8,0:8:24:0,24,251	0/0:2,0:2:6:0,6,61	1/1:0,1:1:3:33,3,0	0/0:2,0:2:6:0,6,64	1/1:0,3:3:9:91,9,0	./.:.:.:.:.	0/0:3,0:3:9:0,9,95	0/0:7,0:7:18:0,18,184	0/0:2,0:2:6:0,6,59	0/0:4,0:4:12:0,12,124	1/1:0,1:1:3:33,3,0	0/0:3,0:3:9:0,9,91	0/0:2,0:2:6:0,6,59	0/0:3,0:3:9:0,9,89	0/0:4,0:4:12:0,12,122	0/0:7,0:7:21:0,21,216	1/1:0,3:3:9:95,9,0	0/0:8,0:8:24:0,24,225	0/0:6,0:6:18:0,18,187	0/0:7,0:7:21:0,21,227	0/0:3,0:3:9:0,9,92	0/0:3,0:3:9:0,9,91	0/0:6,0:6:18:0,18,189	./.:.:.:.:.	0/0:2,0:2:6:0,6,64	0/0:3,0:3:9:0,9,96	0/0:1,0:1:3:0,3,31	0/0:1,0:1:3:0,3,28	0/0:1,0:1:3:0,3,30	0/0:4,0:4:9:0,9,91	0/0:5,0:5:15:0,15,153	0/0:2,0:2:6:0,6,62	0/0:4,0:4:12:0,12,120	0/0:9,0:9:27:0,27,277	0/0:2,0:2:6:0,6,59	0/0:4,0:4:12:0,12,122	0/0:5,0:5:15:0,15,150	1/1:0,3:3:9:95,9,0	1/1:0,3:3:9:97,9,0	0/0:3,0:3:9:0,9,94	0/0:4,0:4:9:0,9,106	0/0:2,0:2:6:0,6,65	0/0:1,0:1:3:0,3,29	0/0:2,0:2:6:0,6,61	0/0:2,0:2:6:0,6,65	0/0:7,0:7:21:0,21,209	0/0:2,0:2:6:0,6,54	0/0:4,0:4:12:0,12,117	0/0:4,0:4:12:0,12,122	0/0:5,0:5:15:0,15,147	0/0:4,0:4:12:0,12,122	0/0:5,0:5:15:0,15,151	1/1:0,5:5:15:159,15,0	0/0:10,0:10:30:0,30,306	0/0:4,0:4:12:0,12,121	1/1:0,7:7:21:226,21,0	0/0:6,0:6:12:0,12,152	1/1:0,7:7:21:219,21,0	0/0:4,0:4:12:0,12,117	0/0:2,0:2:6:0,6,61	0/0:6,0:6:18:0,18,189	0/0:1,0:1:3:0,3,31	0/0:2,0:2:6:0,6,61	0/0:1,0:1:3:0,3,32	0/0:4,0:4:6:0,6,89	0/0:2,0:2:6:0,6,61	0/0:1,0:1:3:0,3,32	./.:.:.:.:.	0/0:3,0:3:6:0,6,74	0/0:32,0:32:96:0,96,1034
chr1	12991758	.	T	C	871.17	.	AC=21;AF=0.086;AN=244;BaseQRankSum=1.032;DP=641;Dels=0.00;FS=3.072;HaplotypeScore=0.0701;InbreedingCoeff=0.4454;MLEAC=16;MLEAF=0.066;MQ=59.74;MQ0=1;MQRankSum=-0.699;QD=22.34;ReadPosRankSum=0.284	GT:AD:DP:GQ:PL	0/0:35,0:35:99:0,105,1085	0/0:14,0:14:42:0,42,430	0/0:13,0:13:39:0,39,399	0/0:28,0:28:81:0,81,828	0/0:9,0:9:27:0,27,270	0/0:12,0:12:27:0,27,315	0/0:8,0:8:24:0,24,239	0/0:1,0:1:3:0,3,34	0/0:1,0:1:3:0,3,31	0/0:13,0:13:33:0,33,354	0/0:2,0:2:6:0,6,63	0/0:6,0:6:18:0,18,188	0/0:6,0:6:18:0,18,185	0/0:1,0:1:3:0,3,30	0/0:5,0:5:15:0,15,158	0/0:12,0:12:36:0,36,361	0/0:6,0:6:15:0,15,172	0/1:3,3:6:77:80,0,77	./.:.:.:.:.	0/0:5,0:5:15:0,15,149	0/0:3,0:3:9:0,9,96	0/0:8,0:8:24:0,24,253	1/1:0,7:7:21:218,21,0	0/0:12,0:12:36:0,36,378	0/0:1,0:1:3:0,3,33	0/0:15,0:15:45:0,45,456	0/0:4,0:4:12:0,12,123	0/0:7,0:7:21:0,21,226	0/0:3,0:3:9:0,9,94	0/0:12,0:12:36:0,36,368	0/0:3,0:3:9:0,9,93	0/0:5,0:5:15:0,15,153	0/0:10,0:10:30:0,30,302	0/0:4,0:4:12:0,12,126	0/0:9,0:9:27:0,27,282	0/0:2,0:2:6:0,6,62	0/0:11,0:11:33:0,33,335	0/0:6,0:6:18:0,18,184	0/0:7,0:7:18:0,18,194	0/0:3,0:3:9:0,9,97	0/0:4,0:4:12:0,12,124	0/0:5,0:5:15:0,15,158	0/0:13,0:13:39:0,39,397	0/0:11,0:11:33:0,33,336	0/0:14,0:14:33:0,33,383	0/0:4,0:4:12:0,12,117	0/0:5,0:5:15:0,15,153	0/0:4,0:4:12:0,12,128	0/0:2,0:2:6:0,6,62	0/0:5,0:5:12:0,12,140	./.:.:.:.:.	0/0:4,0:4:12:0,12,124	0/0:4,0:4:9:0,9,106	0/0:1,0:1:3:0,3,32	0/0:2,0:2:6:0,6,61	0/0:3,0:3:9:0,9,92	0/0:1,0:1:3:0,3,29	0/0:4,0:4:12:0,12,122	./.:.:.:.:.	0/0:2,0:2:6:0,6,60	0/0:1,0:1:3:0,3,31	0/0:1,0:1:3:0,3,30	0/0:1,0:1:3:0,3,29	0/0:4,0:4:12:0,12,126	0/0:6,0:6:15:0,15,166	0/0:3,0:3:9:0,9,90	0/0:1,0:1:3:0,3,31	0/0:3,0:3:9:0,9,88	0/0:3,0:3:9:0,9,91	1/1:0,3:3:9:94,9,0	0/0:1,0:1:3:0,3,31	1/1:0,3:3:9:95,9,0	0/0:2,0:2:6:0,6,65	0/0:3,0:3:9:0,9,90	0/0:5,0:5:15:0,15,149	0/0:4,0:4:12:0,12,120	0/0:1,0:1:3:0,3,32	1/1:0,2:2:6:62,6,0	./.:.:.:.:.	0/0:5,0:5:15:0,15,149	./.:.:.:.:.	./.:.:.:.:.	0/0:4,0:4:12:0,12,126	1/1:0,3:3:9:92,9,0	0/0:7,0:7:21:0,21,214	0/0:2,0:2:6:0,6,65	./.:.:.:.:.	0/0:8,0:8:24:0,24,259	0/0:1,0:1:3:0,3,32	0/0:3,0:3:9:0,9,95	./.:.:.:.:.	0/0:3,0:3:9:0,9,92	./.:.:.:.:.	0/0:4,0:4:12:0,12,123	./.:.:.:.:.	0/0:2,0:2:3:0,3,31	0/0:3,0:3:9:0,9,92	0/0:2,0:2:6:0,6,60	0/0:1,0:1:3:0,3,31	./.:.:.:.:.	0/0:3,0:3:9:0,9,92	0/0:3,0:3:9:0,9,91	0/0:2,0:2:6:0,6,62	./.:.:.:.:.	1/1:0,1:1:3:31,3,0	1/1:0,5:5:15:163,15,0	0/0:5,0:5:15:0,15,157	0/0:12,0:12:36:0,36,363	0/0:1,0:1:3:0,3,34	0/0:3,0:3:9:0,9,87	0/0:3,0:3:9:0,9,95	0/0:1,0:1:3:0,3,34	0/0:1,0:1:3:0,3,30	./.:.:.:.:.	0/0:6,0:6:15:0,15,167	0/0:3,0:3:9:0,9,96	0/0:2,0:2:6:0,6,57	0/0:6,0:6:18:0,18,185	./.:.:.:.:.	1/1:0,2:2:6:65,6,0	0/0:7,0:7:21:0,21,221	0/0:7,0:7:21:0,21,216	1/1:0,1:1:3:31,3,0	0/0:1,0:1:3:0,3,32	1/1:0,6:6:18:185,18,0	0/0:2,0:2:6:0,6,59	./.:.:.:.:.	0/0:3,0:3:9:0,9,96	0/0:3,0:3:6:0,6,74	0/0:4,0:4:6:0,6,89	0/0:2,0:2:3:0,3,45	0/0:2,0:2:3:0,3,45	0/0:6,0:6:9:0,9,134	0/0:3,0:3:9:0,9,90	0/0:8,0:8:12:0,12,179	0/0:7,0:7:9:0,9,134	0/0:22,0:22:66:0,66,725
chr1	12992199	.	G	T	1930.13	.	AC=22;AF=0.084;AN=262;BaseQRankSum=-0.151;DP=1152;Dels=0.00;FS=4.011;HaplotypeScore=0.1642;InbreedingCoeff=0.5464;MLEAC=19;MLEAF=0.073;MQ=59.75;MQ0=1;MQRankSum=-0.230;QD=23.25;ReadPosRankSum=-0.326	GT:AD:DP:GQ:PL	0/0:80,0:80:99:0,241,2609	0/0:22,0:22:66:0,66,704	0/0:18,0:18:54:0,54,569	0/0:48,0:48:99:0,144,1520	0/0:21,0:21:51:0,51,594	0/0:14,0:14:39:0,39,420	0/0:18,0:18:54:0,54,559	0/0:4,0:4:12:0,12,126	0/0:1,0:1:3:0,3,33	0/0:21,0:21:54:0,54,602	0/0:7,0:7:21:0,21,227	0/0:11,0:11:33:0,33,347	0/0:21,0:21:57:0,57,629	0/0:1,0:1:3:0,3,34	0/0:25,0:25:75:0,75,801	0/0:26,0:26:78:0,78,809	0/0:20,0:20:54:0,54,596	0/1:3,1:4:20:20,0,83	0/0:11,0:11:33:0,33,352	./.:.:.:.:.	0/0:4,0:4:12:0,12,130	0/0:14,0:14:39:0,39,421	1/1:0,22:22:66:678,66,0	0/0:21,0:21:60:0,60,644	0/0:3,0:3:9:0,9,95	0/0:23,0:23:63:0,63,695	0/0:19,0:19:57:0,57,591	0/0:1,0:1:3:0,3,33	0/0:4,0:4:12:0,12,130	0/0:19,0:19:51:0,51,558	0/0:4,0:4:12:0,12,128	0/0:1,0:1:3:0,3,32	0/0:12,0:12:36:0,36,384	0/0:2,0:2:6:0,6,57	0/0:23,0:23:66:0,66,707	0/0:1,0:1:3:0,3,32	0/0:16,0:16:48:0,48,517	0/0:10,0:10:27:0,27,299	0/0:11,0:11:33:0,33,350	0/0:1,0:1:3:0,3,30	0/0:5,0:5:15:0,15,161	0/0:14,0:14:39:0,39,421	0/0:18,0:18:51:0,51,551	0/0:17,0:17:48:0,48,532	0/0:30,0:30:81:0,81,892	0/0:16,0:16:42:0,42,475	0/0:19,0:19:51:0,51,555	0/0:6,0:6:18:0,18,197	0/0:4,0:4:12:0,12,130	0/0:6,0:6:12:0,12,140	0/0:2,0:2:6:0,6,64	0/0:1,0:1:3:0,3,32	0/0:7,0:7:18:0,18,205	0/0:4,0:4:12:0,12,128	0/0:3,0:3:9:0,9,97	0/0:2,0:2:6:0,6,64	0/0:5,0:5:12:0,12,140	0/0:10,0:10:30:0,30,319	0/0:2,0:2:6:0,6,66	0/0:11,0:11:30:0,30,328	./.:.:.:.:.	0/0:2,0:2:6:0,6,67	0/0:11,0:11:33:0,33,343	0/0:3,0:3:9:0,9,89	0/0:10,0:10:30:0,30,319	0/0:4,0:4:12:0,12,130	0/0:4,0:4:12:0,12,126	0/0:2,0:2:6:0,6,62	0/0:1,0:1:3:0,3,32	1/1:0,5:5:15:153,15,0	0/0:6,0:6:18:0,18,191	1/1:0,3:3:9:93,9,0	0/0:5,0:5:15:0,15,158	0/0:2,0:2:6:0,6,62	0/0:7,0:7:21:0,21,221	0/0:7,0:7:21:0,21,223	0/0:6,0:6:15:0,15,156	1/1:0,2:2:6:61,6,0	0/0:2,0:2:6:0,6,63	0/0:5,0:5:15:0,15,152	0/0:4,0:4:12:0,12,127	0/0:5,0:5:15:0,15,153	0/0:4,0:4:12:0,12,132	1/1:0,2:2:6:63,6,0	0/0:2,0:2:6:0,6,61	0/0:4,0:4:12:0,12,125	0/0:4,0:4:12:0,12,132	0/0:7,0:7:21:0,21,205	0/0:6,0:6:18:0,18,193	0/0:7,0:7:21:0,21,224	0/0:3,0:3:9:0,9,96	0/0:5,0:5:15:0,15,157	0/0:6,0:6:18:0,18,191	0/0:1,0:1:3:0,3,31	0/0:2,0:2:6:0,6,65	0/0:3,0:3:9:0,9,94	0/0:6,0:6:18:0,18,192	0/0:5,0:5:12:0,12,142	0/0:2,0:2:6:0,6,63	0/0:1,0:1:3:0,3,32	0/0:3,0:3:9:0,9,95	./.:.:.:.:.	0/0:8,0:8:24:0,24,251	0/0:2,0:2:6:0,6,64	1/1:0,5:5:15:156,15,0	1/1:0,10:10:30:315,30,0	0/0:4,0:4:12:0,12,127	0/0:7,0:7:21:0,21,219	0/0:2,0:2:6:0,6,64	0/0:5,0:5:15:0,15,152	0/0:9,0:9:27:0,27,286	0/0:2,0:2:6:0,6,66	0/0:11,0:11:30:0,30,332	0/0:9,0:9:27:0,27,279	0/0:5,0:5:15:0,15,160	0/0:2,0:2:6:0,6,63	0/0:3,0:3:9:0,9,94	0/0:5,0:5:12:0,12,122	0/0:3,0:3:9:0,9,96	1/1:0,2:2:6:64,6,0	0/0:2,0:2:6:0,6,61	0/0:7,0:7:21:0,21,228	1/1:0,13:13:36:387,36,0	0/1:7,1:8:7:7,0,189	1/1:0,7:7:21:217,21,0	0/0:2,0:2:6:0,6,64	0/0:10,0:10:30:0,30,311	0/0:3,0:3:9:0,9,95	0/0:4,0:4:12:0,12,130	0/0:2,0:2:3:0,3,45	0/0:6,0:6:9:0,9,134	./.:.:.:.:.	0/0:12,0:12:24:0,24,299	0/0:12,0:12:18:0,18,268	./.:.:.:.:.	./.:.:.:.:.	0/0:35,0:35:99:0,105,1170
chr1	12995584	.	C	T	1693.99	.	AC=20;AF=0.078;AN=258;BaseQRankSum=0.734;DP=1088;Dels=0.00;FS=3.587;HaplotypeScore=0.1280;InbreedingCoeff=0.5306;MLEAC=17;MLEAF=0.066;MQ=59.90;MQ0=0;MQRankSum=0.470;QD=24.91;ReadPosRankSum=-0.201	GT:AD:DP:GQ:PL	0/0:51,0:51:99:0,153,1657	0/0:31,0:31:87:0,87,963	0/0:21,0:21:57:0,57,634	0/0:46,0:46:99:0,132,1417	0/0:14,0:14:42:0,42,442	0/0:15,0:15:45:0,45,470	0/0:30,0:30:87:0,87,919	0/0:3,0:3:9:0,9,102	0/0:1,0:1:3:0,3,34	1/1:0,18:18:54:546,54,0	0/1:1,3:4:10:80,0,10	0/0:11,0:11:33:0,33,346	0/0:13,0:13:39:0,39,412	0/0:2,0:2:6:0,6,65	0/0:21,0:21:60:0,60,655	0/0:18,0:18:54:0,54,568	0/0:18,0:18:48:0,48,523	0/0:5,0:5:15:0,15,161	0/0:8,0:8:24:0,24,245	0/0:6,0:6:18:0,18,191	0/0:4,0:4:12:0,12,132	0/0:9,0:9:27:0,27,270	0/0:21,0:21:63:0,63,651	0/0:26,0:26:72:0,72,797	./.:.:.:.:.	0/0:15,0:15:45:0,45,476	0/0:14,0:14:42:0,42,431	0/0:3,0:3:9:0,9,102	0/0:3,0:3:9:0,9,95	0/0:26,0:26:69:0,69,761	0/0:7,0:7:21:0,21,227	0/0:2,0:2:6:0,6,66	0/0:32,0:32:93:0,93,985	0/0:1,0:1:3:0,3,34	0/0:20,0:20:57:0,57,626	0/1:3,2:5:53:53,0,85	0/0:17,0:17:51:0,51,546	1/1:0,11:11:33:335,33,0	0/0:19,0:19:57:0,57,599	1/1:0,3:3:9:102,9,0	0/0:2,0:2:6:0,6,66	0/0:19,0:19:54:0,54,582	0/0:17,0:17:45:0,45,502	0/0:26,0:26:78:0,78,842	0/0:19,0:19:51:0,51,564	0/0:21,0:21:60:0,60,635	0/0:15,0:15:45:0,45,467	0/0:4,0:4:12:0,12,128	0/0:3,0:3:9:0,9,91	0/0:3,0:3:9:0,9,97	./.:.:.:.:.	0/0:7,0:7:15:0,15,184	1/1:0,5:5:15:157,15,0	0/0:3,0:3:9:0,9,94	0/0:2,0:2:6:0,6,63	0/0:2,0:2:6:0,6,63	0/0:2,0:2:6:0,6,65	0/0:6,0:6:15:0,15,167	0/0:1,0:1:3:0,3,31	0/0:6,0:6:18:0,18,185	0/0:2,0:2:6:0,6,63	0/0:5,0:5:15:0,15,159	0/0:9,0:9:24:0,24,271	0/0:5,0:5:15:0,15,162	0/0:1,0:1:3:0,3,32	0/0:3,0:3:9:0,9,97	0/0:1,0:1:3:0,3,32	0/0:9,0:9:24:0,24,271	0/0:3,0:3:9:0,9,92	0/0:3,0:3:9:0,9,92	0/0:5,0:5:15:0,15,157	0/0:6,0:6:18:0,18,193	0/0:5,0:5:15:0,15,154	0/0:3,0:3:9:0,9,97	0/0:6,0:6:15:0,15,174	0/0:2,0:2:6:0,6,67	./.:.:.:.:.	0/0:5,0:5:15:0,15,157	./.:.:.:.:.	0/0:3,0:3:9:0,9,97	0/0:3,0:3:9:0,9,95	0/0:2,0:2:6:0,6,63	0/0:4,0:4:12:0,12,125	0/0:1,0:2:3:0,3,32	0/0:2,0:2:6:0,6,61	0/0:2,0:2:6:0,6,67	0/0:6,0:6:15:0,15,172	0/0:4,0:4:12:0,12,129	1/1:0,3:3:9:93,9,0	0/0:6,0:6:18:0,18,189	1/1:0,1:1:3:32,3,0	0/0:6,0:6:15:0,15,173	0/0:1,0:1:3:0,3,32	0/0:4,0:4:12:0,12,127	0/0:7,0:7:15:0,15,188	0/0:4,0:4:12:0,12,130	0/0:7,0:7:21:0,21,217	./.:.:.:.:.	0/0:2,0:2:6:0,6,64	0/0:3,0:3:9:0,9,92	0/0:3,0:3:9:0,9,93	0/0:4,0:4:12:0,12,124	0/0:2,0:2:6:0,6,66	0/0:5,0:5:12:0,12,143	./.:.:.:.:.	0/0:5,0:5:15:0,15,162	0/0:5,0:5:15:0,15,158	0/0:7,0:7:18:0,18,210	1/1:0,5:5:15:155,15,0	0/0:6,0:6:18:0,18,182	0/0:9,0:9:27:0,27,276	1/1:0,5:5:15:157,15,0	1/1:0,8:8:24:255,24,0	0/0:3,0:3:9:0,9,91	0/0:3,0:3:9:0,9,97	0/0:5,0:5:12:0,12,139	0/0:6,0:6:18:0,18,181	0/0:5,0:5:15:0,15,160	0/0:8,0:8:24:0,24,248	0/0:4,0:4:12:0,12,117	0/0:6,0:6:18:0,18,187	0/0:6,0:7:18:0,18,191	0/0:12,0:12:33:0,33,347	0/0:4,0:4:12:0,12,122	0/0:5,0:5:15:0,15,146	0/0:4,0:4:12:0,12,124	0/0:2,0:2:6:0,6,59	0/0:3,0:3:9:0,9,97	0/0:3,0:3:9:0,9,95	0/0:3,0:3:6:0,6,75	0/0:2,0:2:3:0,3,45	0/0:2,0:2:6:0,6,55	0/0:6,0:6:9:0,9,134	0/0:4,0:4:9:0,9,108	./.:.:.:.:.	./.:.:.:.:.	0/0:45,0:45:99:0,135,1505
chr1	13001884	.	A	C	1206.39	.	AC=19;AF=0.077;AN=248;BaseQRankSum=0.224;DP=795;Dels=0.00;FS=11.973;HaplotypeScore=0.0636;InbreedingCoeff=0.4901;MLEAC=16;MLEAF=0.065;MQ=59.73;MQ0=1;MQRankSum=0.132;QD=24.13;ReadPosRankSum=1.387	GT:AD:DP:GQ:PL	0/0:46,0:46:99:0,138,1442	0/0:14,0:14:39:0,39,409	0/0:20,0:20:54:0,54,560	0/0:26,0:26:72:0,72,757	0/0:14,0:14:42:0,42,421	0/0:5,0:5:15:0,15,146	0/0:16,0:16:45:0,45,456	0/0:2,0:2:6:0,6,69	./.:.:.:.:.	0/0:17,0:17:48:0,48,494	./.:.:.:.:.	0/0:7,0:7:21:0,21,207	0/0:15,0:15:45:0,45,463	0/0:1,0:1:3:0,3,32	0/0:19,0:19:57:0,57,581	0/0:12,0:12:30:0,30,331	0/0:13,0:13:39:0,39,391	./.:.:.:.:.	0/0:6,0:6:18:0,18,173	0/0:1,0:1:3:0,3,29	0/0:1,0:1:3:0,3,31	1/1:0,7:7:21:214,21,0	0/0:13,0:13:39:0,39,382	0/0:22,0:23:60:0,60,629	0/0:2,0:2:6:0,6,58	0/0:19,0:19:54:0,54,555	0/0:13,0:13:33:0,33,361	0/0:2,0:2:6:0,6,67	./.:.:.:.:.	0/0:12,0:12:30:0,30,329	0/0:3,0:3:9:0,9,96	0/0:5,0:5:15:0,15,154	0/0:6,0:6:15:0,15,163	./.:.:.:.:.	0/0:11,0:11:33:0,33,335	0/0:3,0:3:9:0,9,97	0/0:15,0:15:45:0,45,452	0/0:2,0:2:6:0,6,57	0/0:10,0:10:30:0,30,307	0/0:4,0:4:12:0,12,129	0/0:3,0:3:9:0,9,97	0/0:11,0:11:33:0,33,340	0/0:21,0:21:60:0,60,613	1/1:0,14:14:42:417,42,0	0/0:17,0:17:51:0,51,516	0/0:12,0:12:33:0,33,343	0/0:6,0:6:18:0,18,178	0/0:3,0:3:9:0,9,97	0/0:1,0:1:3:0,3,29	0/0:8,0:8:18:0,18,207	0/0:2,0:2:6:0,6,63	0/0:1,0:1:3:0,3,31	0/0:9,0:9:27:0,27,269	0/0:2,0:2:6:0,6,62	1/1:0,4:4:12:126,12,0	./.:.:.:.:.	0/0:4,0:4:12:0,12,120	0/0:6,0:6:18:0,18,182	0/0:1,0:1:3:0,3,31	0/0:6,0:6:18:0,18,184	0/0:3,0:3:9:0,9,93	0/0:3,0:3:9:0,9,83	0/0:3,0:3:9:0,9,92	0/0:5,0:5:15:0,15,154	0/0:6,0:6:18:0,18,186	0/0:2,0:2:6:0,6,57	0/0:4,0:4:12:0,12,117	0/0:6,0:6:18:0,18,176	0/0:4,0:4:12:0,12,120	./.:.:.:.:.	0/0:5,0:5:15:0,15,146	0/0:2,0:2:6:0,6,63	0/0:2,0:2:6:0,6,61	0/1:2,2:4:45:49,0,45	1/1:0,2:2:6:60,6,0	1/1:0,2:2:6:61,6,0	0/0:3,0:3:9:0,9,93	./.:.:.:.:.	0/0:1,0:1:3:0,3,30	0/0:5,0:5:15:0,15,146	0/0:6,0:6:18:0,18,184	0/0:4,0:4:12:0,12,122	0/0:4,0:4:12:0,12,130	0/0:3,0:3:9:0,9,92	0/0:5,0:5:12:0,12,134	0/0:5,0:5:15:0,15,155	0/0:2,0:2:6:0,6,61	0/0:4,0:4:12:0,12,126	0/0:1,0:1:3:0,3,31	0/0:3,0:3:9:0,9,96	0/0:1,0:1:3:0,3,31	0/0:2,0:2:6:0,6,59	0/0:7,0:7:21:0,21,214	0/0:3,0:3:9:0,9,93	0/0:1,0:1:3:0,3,31	0/0:1,0:1:3:0,3,31	0/0:5,0:5:15:0,15,154	0/0:4,0:4:12:0,12,122	0/0:1,0:1:3:0,3,31	0/0:2,0:2:6:0,6,61	0/0:1,0:1:3:0,3,32	./.:.:.:.:.	0/0:2,0:2:6:0,6,62	./.:.:.:.:.	0/0:2,0:2:6:0,6,61	0/0:5,0:5:15:0,15,153	0/0:2,0:2:6:0,6,58	0/0:3,0:3:9:0,9,93	0/0:3,0:3:9:0,9,92	0/0:2,0:2:6:0,6,61	0/0:5,0:5:15:0,15,148	0/0:3,0:3:9:0,9,92	0/0:7,0:7:21:0,21,209	0/0:6,0:6:18:0,18,182	0/0:5,0:5:15:0,15,159	0/0:9,0:9:27:0,27,264	./.:.:.:.:.	0/0:2,0:2:6:0,6,59	1/1:0,7:7:21:214,21,0	0/0:2,0:2:6:0,6,60	./.:.:.:.:.	1/1:0,3:3:9:97,9,0	0/0:2,0:2:6:0,6,63	0/0:4,0:4:12:0,12,120	0/0:5,0:5:15:0,15,149	0/0:2,0:2:6:0,6,60	1/1:0,4:4:12:123,12,0	0/0:6,0:6:18:0,18,180	1/1:0,3:3:9:95,9,0	./.:.:.:.:.	0/0:2,0:2:3:0,3,45	0/0:8,0:8:18:0,18,212	0/0:9,0:9:15:0,15,209	0/0:7,0:7:15:0,15,183	0/0:7,0:7:12:0,12,162	0/0:5,0:5:9:0,9,120	0/0:19,0:19:57:0,57,650
chr1	13001983	.	A	T	790.13	.	AC=16;AF=0.064;AN=250;BaseQRankSum=0.423;DP=860;Dels=0.00;FS=6.728;HaplotypeScore=0.0733;InbreedingCoeff=0.4111;MLEAC=12;MLEAF=0.048;MQ=59.52;MQ0=0;MQRankSum=0.439;QD=23.94;ReadPosRankSum=0.313	GT:AD:DP:GQ:PL	0/0:65,0:65:99:0,195,2044	0/0:20,0:20:51:0,51,554	0/0:18,0:19:51:0,51,521	0/0:37,0:37:99:0,108,1128	0/0:19,0:19:57:0,57,571	0/0:12,0:12:30:0,30,338	0/0:6,0:6:18:0,18,183	0/0:1,0:1:3:0,3,31	./.:.:.:.:.	0/0:12,0:12:36:0,36,362	./.:.:.:.:.	0/0:11,0:11:33:0,33,332	0/0:11,0:11:30:0,30,296	0/0:2,0:2:6:0,6,63	0/0:19,0:19:57:0,57,580	0/0:19,0:19:54:0,54,544	0/0:22,0:22:66:0,66,653	./.:.:.:.:.	0/0:9,0:9:27:0,27,269	0/0:2,0:2:6:0,6,59	./.:.:.:.:.	0/0:8,0:8:24:0,24,241	1/1:0,13:13:36:386,36,0	0/0:13,0:13:39:0,39,401	./.:.:.:.:.	0/0:21,0:21:63:0,63,639	0/0:13,0:13:36:0,36,386	0/0:2,0:2:6:0,6,61	0/0:2,0:2:6:0,6,65	0/0:17,0:17:48:0,48,501	0/0:5,0:5:15:0,15,160	0/0:2,0:2:6:0,6,65	0/0:11,0:11:33:0,33,332	./.:.:.:.:.	0/0:18,0:18:51:0,51,542	0/0:2,0:2:6:0,6,62	0/0:17,0:17:39:0,39,454	0/0:9,0:9:24:0,24,259	0/0:14,0:14:39:0,39,419	0/0:2,0:2:6:0,6,66	./.:.:.:.:.	0/0:17,0:17:48:0,48,504	0/0:20,0:20:54:0,54,565	0/0:12,0:12:36:0,36,363	0/0:16,0:16:48:0,48,494	0/0:22,0:22:60:0,60,632	0/0:8,0:8:18:0,18,215	./.:.:.:.:.	0/0:3,0:3:6:0,6,75	0/0:8,0:8:18:0,18,208	0/0:2,0:2:6:0,6,59	0/0:10,0:10:21:0,21,257	0/0:3,0:3:9:0,9,94	0/0:2,0:2:6:0,6,59	0/0:2,0:2:6:0,6,62	0/0:2,0:2:6:0,6,60	0/0:3,0:3:9:0,9,91	0/0:1,0:1:3:0,3,32	./.:.:.:.:.	0/0:7,0:7:21:0,21,220	0/0:1,0:1:3:0,3,32	0/0:4,0:4:12:0,12,116	0/0:9,0:9:27:0,27,269	0/0:3,0:3:9:0,9,86	0/0:9,0:9:24:0,24,256	0/0:3,0:3:9:0,9,89	0/0:3,0:3:9:0,9,93	0/0:8,0:8:24:0,24,251	./.:.:.:.:.	0/0:2,0:2:6:0,6,59	0/0:1,0:1:3:0,3,31	0/0:4,0:4:12:0,12,127	0/0:3,0:3:9:0,9,95	0/0:4,0:4:12:0,12,121	0/0:2,0:2:6:0,6,62	0/0:2,0:2:6:0,6,59	0/0:2,0:2:6:0,6,59	1/1:0,1:1:3:32,3,0	0/0:1,0:1:3:0,3,31	0/0:1,0:1:3:0,3,30	0/0:3,0:3:9:0,9,91	0/0:4,0:4:12:0,12,122	0/0:1,0:1:3:0,3,29	1/1:0,3:3:9:92,9,0	0/0:2,0:2:6:0,6,62	./.:.:.:.:.	0/0:2,0:2:6:0,6,63	0/0:5,0:5:15:0,15,149	0/0:2,0:2:6:0,6,60	0/0:4,0:4:12:0,12,131	0/0:1,0:1:3:0,3,30	0/0:1,0:1:3:0,3,30	0/0:2,0:2:6:0,6,61	0/0:3,0:3:9:0,9,92	./.:.:.:.:.	0/0:2,0:2:6:0,6,59	0/0:1,0:1:3:0,3,32	0/0:5,0:5:15:0,15,152	0/0:1,0:1:3:0,3,32	0/0:2,0:2:6:0,6,61	0/0:4,0:4:12:0,12,133	0/0:1,0:1:3:0,3,30	0/0:1,0:1:3:0,3,31	0/0:1,0:1:3:0,3,30	1/1:0,4:4:12:126,12,0	1/1:0,2:2:6:60,6,0	0/0:2,0:2:6:0,6,63	0/0:2,0:2:6:0,6,59	0/0:2,0:2:6:0,6,65	0/0:1,0:1:3:0,3,32	0/0:4,0:4:12:0,12,126	0/0:2,0:2:6:0,6,65	0/0:4,0:4:12:0,12,117	0/0:4,0:4:12:0,12,126	0/0:6,0:6:15:0,15,173	0/0:2,0:2:6:0,6,61	0/0:3,0:3:9:0,9,93	0/0:4,0:4:12:0,12,126	0/0:3,0:3:9:0,9,89	1/1:0,2:2:6:61,6,0	0/0:3,0:3:9:0,9,93	0/0:7,0:7:18:0,18,196	1/1:0,4:4:12:122,12,0	0/0:2,0:2:6:0,6,59	1/1:0,4:4:12:118,12,0	0/0:1,0:1:3:0,3,33	0/0:4,0:4:12:0,12,124	0/0:4,0:4:12:0,12,118	0/0:5,0:5:15:0,15,159	0/0:2,0:2:3:0,3,45	0/0:4,0:4:6:0,6,89	0/0:3,0:3:6:0,6,74	0/0:10,0:10:15:0,15,223	0/0:6,0:6:12:0,12,147	0/0:10,0:10:15:0,15,209	0/0:4,0:4:9:0,9,108	0/0:33,0:33:99:0,99,1115
chr1	13002134	.	A	G	559.74	.	AC=13;AF=0.055;AN=238;BaseQRankSum=3.155;DP=617;Dels=0.00;FS=4.103;HaplotypeScore=0.2319;InbreedingCoeff=0.3319;MLEAC=10;MLEAF=0.042;MQ=59.27;MQ0=0;MQRankSum=0.263;QD=20.73;ReadPosRankSum=2.158	GT:AD:DP:GQ:PL	0/0:33,0:33:84:0,84,949	0/0:15,0:15:42:0,42,448	1/1:0,9:9:24:271,24,0	0/0:20,0:20:57:0,57,599	0/0:5,0:5:12:0,12,135	0/0:7,0:7:21:0,21,213	0/0:5,0:5:12:0,12,136	0/0:1,0:1:3:0,3,32	./.:.:.:.:.	0/0:8,0:8:24:0,24,240	./.:.:.:.:.	0/0:11,0:11:33:0,33,337	0/0:10,0:10:30:0,30,309	0/0:1,0:1:3:0,3,29	0/0:17,0:17:42:0,42,471	0/0:13,0:13:39:0,39,408	0/0:8,0:8:24:0,24,245	0/0:2,0:2:6:0,6,64	0/0:5,0:5:15:0,15,153	0/0:3,0:3:9:0,9,90	0/0:5,0:5:12:0,12,136	0/0:4,0:4:12:0,12,124	0/0:9,0:9:24:0,24,259	0/0:13,0:13:33:0,33,355	0/0:3,0:3:9:0,9,93	0/0:9,0:9:27:0,27,270	0/0:7,0:7:21:0,21,223	0/0:3,0:3:9:0,9,97	0/0:3,0:3:9:0,9,98	0/0:12,0:12:33:0,33,341	0/0:4,0:4:12:0,12,136	0/0:1,0:1:3:0,3,33	0/0:5,0:5:15:0,15,151	0/0:2,0:2:6:0,6,60	0/0:14,0:14:36:0,36,387	0/0:2,0:2:6:0,6,63	0/0:5,0:5:15:0,15,151	0/0:2,0:2:6:0,6,60	0/0:8,0:8:24:0,24,244	0/0:2,0:2:6:0,6,62	0/0:3,0:3:9:0,9,93	0/0:8,0:8:24:0,24,240	0/0:13,0:13:39:0,39,386	0/0:7,0:7:21:0,21,217	0/0:14,0:14:39:0,39,408	0/0:10,0:10:27:0,27,290	1/1:0,3:3:6:63,6,0	0/0:6,0:6:18:0,18,199	./.:.:.:.:.	0/0:7,0:7:18:0,18,199	./.:.:.:.:.	0/0:2,0:2:6:0,6,62	0/0:7,0:7:15:0,15,183	0/0:2,0:2:3:0,3,45	0/0:3,0:3:9:0,9,92	./.:.:.:.:.	0/0:2,0:2:6:0,6,63	0/0:1,0:1:3:0,3,31	./.:.:.:.:.	0/0:5,0:5:15:0,15,150	0/0:3,0:3:6:0,6,74	0/0:3,0:3:9:0,9,96	0/0:6,0:6:18:0,18,189	0/0:1,0:1:3:0,3,33	0/0:6,0:6:15:0,15,167	0/0:3,0:3:9:0,9,93	0/0:3,0:3:9:0,9,89	0/0:2,0:2:6:0,6,63	0/0:1,0:1:3:0,3,31	0/0:4,0:4:12:0,12,122	0/0:1,0:1:3:0,3,32	0/0:3,0:3:9:0,9,94	./.:.:.:.:.	0/1:2,2:4:49:51,0,49	0/0:2,0:2:6:0,6,62	0/0:4,0:4:9:0,9,93	0/0:7,0:7:18:0,18,195	0/0:1,0:1:3:0,3,30	./.:.:.:.:.	./.:.:.:.:.	0/0:3,0:3:9:0,9,89	1/1:0,1:1:3:31,3,0	1/1:0,5:5:15:163,15,0	0/0:1,0:1:3:0,3,29	0/0:4,0:4:12:0,12,128	0/0:1,0:1:3:0,3,33	0/0:4,0:4:12:0,12,122	0/0:7,0:7:21:0,21,223	0/0:5,0:5:12:0,12,140	./.:.:.:.:.	./.:.:.:.:.	0/0:3,0:3:9:0,9,95	0/0:3,0:3:9:0,9,93	0/0:1,0:1:3:0,3,31	./.:.:.:.:.	./.:.:.:.:.	0/0:3,0:3:9:0,9,95	0/0:3,0:3:9:0,9,91	./.:.:.:.:.	0/0:2,0:2:6:0,6,60	0/0:1,0:1:3:0,3,31	./.:.:.:.:.	./.:.:.:.:.	0/0:2,0:2:6:0,6,61	0/0:3,0:3:9:0,9,91	0/0:5,0:5:15:0,15,153	0/0:4,0:4:12:0,12,126	1/1:0,3:3:9:96,9,0	0/0:3,0:3:9:0,9,94	0/0:2,0:2:6:0,6,58	0/0:3,0:3:9:0,9,91	0/0:3,0:3:9:0,9,97	0/0:8,0:8:24:0,24,246	0/0:5,0:5:15:0,15,148	./.:.:.:.:.	0/0:5,0:5:15:0,15,152	0/0:3,0:3:9:0,9,89	0/0:3,0:3:9:0,9,86	0/0:1,0:1:3:0,3,30	0/0:3,0:3:6:0,6,74	0/0:4,0:4:12:0,12,121	0/0:2,0:2:6:0,6,56	0/0:3,0:3:6:0,6,74	0/0:2,0:2:6:0,6,57	0/0:2,0:2:6:0,6,62	1/1:0,2:2:6:60,6,0	0/0:2,0:2:6:0,6,63	0/0:2,0:2:6:0,6,61	0/0:6,0:6:15:0,15,153	0/0:1,0:1:3:0,3,32	0/0:2,0:2:3:0,3,45	./.:.:.:.:.	0/0:8,0:8:12:0,12,164	0/0:4,0:4:6:0,6,74	0/0:9,0:9:18:0,18,213	0/0:4,1:5:9:0,9,98	0/0:26,0:26:75:0,75,825
chr1	13002753	.	C	G	2423.13	.	AC=27;AF=0.105;AN=256;BaseQRankSum=-1.086;DP=762;Dels=0.00;FS=6.734;HaplotypeScore=0.0881;InbreedingCoeff=0.5740;MLEAC=25;MLEAF=0.098;MQ=59.76;MQ0=0;MQRankSum=-0.372;QD=26.63;ReadPosRankSum=0.115	GT:AD:DP:GQ:PL	0/0:42,0:42:99:0,126,1336	0/0:17,0:17:45:0,45,502	0/0:13,0:13:39:0,39,418	0/0:30,0:30:90:0,90,935	0/0:12,0:12:36:0,36,373	0/0:11,0:11:33:0,33,343	0/0:11,0:11:33:0,33,345	0/0:4,0:4:12:0,12,128	0/0:6,0:6:18:0,18,189	0/0:12,0:12:33:0,33,358	0/0:1,0:1:3:0,3,34	1/1:0,14:14:39:422,39,0	0/0:6,0:6:18:0,18,192	0/0:2,0:2:6:0,6,62	0/0:7,0:7:21:0,21,232	0/0:12,0:12:36:0,36,378	0/0:11,0:11:33:0,33,331	0/0:2,0:2:6:0,6,68	0/0:3,0:3:9:0,9,95	0/0:4,0:4:12:0,12,118	0/0:4,0:4:12:0,12,134	1/1:0,15:15:45:465,45,0	0/0:10,0:10:30:0,30,320	0/0:6,0:6:18:0,18,187	0/0:4,0:4:12:0,12,128	0/0:12,0:12:33:0,33,355	0/0:16,0:16:45:0,45,479	0/0:2,0:2:6:0,6,62	0/0:2,0:2:6:0,6,61	0/0:10,0:10:30:0,30,311	0/0:7,0:7:21:0,21,235	0/0:4,0:4:12:0,12,130	0/0:13,0:13:39:0,39,407	0/0:9,0:9:27:0,27,291	0/0:13,0:13:39:0,39,412	0/0:2,0:2:6:0,6,68	0/0:15,0:15:42:0,42,460	0/0:5,0:5:15:0,15,159	0/0:9,0:9:27:0,27,290	0/0:4,0:4:12:0,12,132	0/0:5,0:5:15:0,15,165	0/0:7,0:7:21:0,21,225	0/0:4,0:4:12:0,12,129	1/1:0,12:12:36:383,36,0	1/1:0,12:12:36:393,36,0	0/0:17,0:17:51:0,51,530	0/0:11,0:11:33:0,33,347	0/0:8,0:8:24:0,24,258	0/0:2,0:2:3:0,3,45	0/0:2,0:2:6:0,6,63	0/0:2,0:2:6:0,6,67	0/0:2,0:2:6:0,6,63	0/0:2,0:2:6:0,6,63	0/0:2,0:2:6:0,6,63	1/1:0,4:4:12:129,12,0	0/0:5,0:5:15:0,15,153	0/0:3,0:3:9:0,9,93	0/0:5,0:5:15:0,15,163	0/0:5,0:5:15:0,15,159	1/1:0,6:6:18:184,18,0	0/0:3,0:3:9:0,9,95	0/0:1,0:1:3:0,3,29	0/0:3,0:3:9:0,9,96	./.:.:.:.:.	0/0:2,0:2:6:0,6,65	0/0:3,0:3:9:0,9,96	0/0:3,0:3:9:0,9,93	0/0:4,0:4:12:0,12,127	0/0:1,0:1:3:0,3,32	0/0:3,0:3:9:0,9,95	0/0:1,0:1:3:0,3,32	./.:.:.:.:.	0/0:4,0:4:12:0,12,128	0/1:3,1:4:15:15,0,86	1/1:0,4:4:12:124,12,0	1/1:0,2:2:6:61,6,0	0/0:2,0:2:6:0,6,65	0/0:1,0:1:3:0,3,34	0/0:1,0:1:3:0,3,33	0/0:4,0:4:12:0,12,131	./.:.:.:.:.	0/0:2,0:2:6:0,6,65	0/0:1,0:1:3:0,3,30	0/0:4,0:4:12:0,12,126	./.:.:.:.:.	0/0:6,0:6:18:0,18,191	0/0:4,0:4:12:0,12,131	0/0:4,0:4:12:0,12,115	0/0:1,0:1:3:0,3,30	0/0:5,0:5:15:0,15,155	0/0:2,0:2:6:0,6,63	0/0:3,0:3:9:0,9,97	0/0:7,0:7:18:0,18,202	0/0:2,0:2:6:0,6,68	0/0:3,0:3:9:0,9,97	0/0:3,0:3:9:0,9,96	0/0:2,0:2:6:0,6,67	0/0:2,0:2:6:0,6,68	0/0:3,0:3:6:0,6,74	0/0:2,0:2:6:0,6,65	0/0:3,0:3:9:0,9,99	0/0:2,0:2:6:0,6,59	./.:.:.:.:.	0/0:3,0:3:9:0,9,100	0/0:2,0:2:6:0,6,67	0/0:7,0:7:21:0,21,219	0/0:7,0:7:21:0,21,230	0/0:2,1:3:6:0,6,69	0/0:4,0:4:12:0,12,123	0/0:4,0:4:12:0,12,120	0/0:5,0:5:12:0,12,141	0/0:4,0:4:12:0,12,127	0/0:4,0:4:12:0,12,124	0/0:5,0:5:15:0,15,156	0/0:5,0:5:15:0,15,159	0/0:2,0:2:6:0,6,59	0/0:1,0:1:3:0,3,32	0/0:4,0:4:12:0,12,126	1/1:0,4:4:12:132,12,0	0/0:4,0:4:12:0,12,126	1/1:0,6:6:18:186,18,0	1/1:0,1:1:3:32,3,0	0/0:8,0:8:24:0,24,260	0/0:3,0:3:9:0,9,89	0/0:3,0:3:9:0,9,97	0/0:1,0:1:3:0,3,32	1/1:0,5:5:15:163,15,0	0/0:7,0:7:21:0,21,222	1/1:0,2:2:6:63,6,0	./.:.:.:.:.	0/0:4,0:4:6:0,6,89	0/0:6,0:6:9:0,9,134	./.:.:.:.:.	0/0:10,0:10:15:0,15,224	./.:.:.:.:.	./.:.:.:.:.	0/0:33,0:33:99:0,99,1094
chr1	13002870	.	G	A	1879.28	.	AC=22;AF=0.087;AN=252;BaseQRankSum=-2.562;DP=896;Dels=0.00;FS=11.023;HaplotypeScore=0.1269;InbreedingCoeff=0.5129;MLEAC=17;MLEAF=0.067;MQ=59.74;MQ0=0;MQRankSum=-0.683;QD=22.92;ReadPosRankSum=0.168	GT:AD:DP:GQ:PL	0/0:48,0:48:99:0,144,1544	0/0:17,0:17:48:0,48,526	0/0:16,0:16:48:0,48,505	0/0:28,0:28:84:0,84,872	0/0:17,0:17:51:0,51,540	0/0:16,0:16:48:0,48,493	0/0:19,0:19:57:0,57,591	0/0:2,0:2:6:0,6,64	0/0:3,0:3:9:0,9,95	0/0:10,0:10:30:0,30,321	./.:.:.:.:.	0/0:13,0:13:39:0,39,415	0/0:17,0:17:45:0,45,489	./.:.:.:.:.	0/0:8,0:8:24:0,24,257	0/0:20,0:20:57:0,57,618	0/0:15,0:15:42:0,42,448	0/0:3,0:3:9:0,9,97	0/0:7,0:7:15:0,15,183	0/0:8,0:8:24:0,24,250	0/0:4,0:4:12:0,12,130	1/1:0,26:26:78:760,78,0	0/0:20,0:20:51:0,51,568	0/0:22,0:22:66:0,66,703	0/0:2,0:2:6:0,6,65	0/0:15,0:15:45:0,45,481	0/0:10,0:10:30:0,30,299	./.:.:.:.:.	0/0:3,0:3:9:0,9,103	0/0:21,0:21:63:0,63,642	0/0:4,0:4:12:0,12,134	0/0:1,0:1:3:0,3,33	0/0:17,0:17:45:0,45,487	0/0:3,0:3:9:0,9,100	0/0:21,0:21:63:0,63,668	0/0:4,0:4:12:0,12,120	0/0:17,0:17:48:0,48,515	0/0:17,0:17:45:0,45,507	0/0:13,0:13:39:0,39,409	0/0:2,0:2:6:0,6,67	0/0:2,0:2:6:0,6,63	0/0:16,0:16:42:0,42,470	0/0:10,0:10:27:0,27,297	1/1:0,15:15:45:457,45,0	0/0:10,0:10:30:0,30,316	0/0:15,0:15:45:0,45,461	0/0:13,0:13:39:0,39,394	0/0:8,0:8:24:0,24,264	0/0:3,0:3:9:0,9,93	0/0:4,0:4:12:0,12,123	./.:.:.:.:.	0/0:3,0:3:9:0,9,94	0/0:4,0:4:12:0,12,116	0/0:1,0:1:3:0,3,32	1/1:0,6:6:18:173,18,0	0/0:4,0:4:12:0,12,124	0/0:5,0:5:12:0,12,136	0/0:8,0:8:24:0,24,246	0/0:2,0:2:6:0,6,63	0/0:2,0:2:6:0,6,60	0/0:5,0:5:15:0,15,158	./.:.:.:.:.	0/0:7,0:7:21:0,21,214	0/0:4,0:4:12:0,12,126	0/0:3,0:3:6:0,6,75	0/0:2,0:2:6:0,6,61	0/0:1,0:1:3:0,3,32	0/0:6,0:6:18:0,18,178	0/0:4,0:4:12:0,12,126	0/0:1,0:1:3:0,3,32	0/0:3,0:3:9:0,9,92	./.:.:.:.:.	0/0:5,0:5:15:0,15,158	0/1:4,1:5:14:14,0,111	1/1:0,2:2:6:61,6,0	1/1:0,6:6:18:182,18,0	0/0:5,0:5:15:0,15,163	0/0:2,0:2:6:0,6,54	0/0:5,0:5:15:0,15,156	0/0:1,0:1:3:0,3,31	./.:.:.:.:.	0/0:2,0:2:6:0,6,63	0/0:1,0:2:3:0,3,33	0/0:3,0:3:9:0,9,85	0/0:2,0:2:6:0,6,63	0/0:7,0:7:21:0,21,220	0/0:4,0:4:9:0,9,110	0/0:8,0:8:24:0,24,246	0/0:5,0:5:15:0,15,163	0/0:5,0:5:15:0,15,159	0/0:4,0:4:12:0,12,124	0/0:5,0:5:15:0,15,158	0/0:1,0:1:3:0,3,32	0/0:3,0:3:9:0,9,97	0/0:3,0:3:9:0,9,93	0/0:4,0:4:12:0,12,121	0/0:7,0:7:18:0,18,185	0/0:3,0:3:9:0,9,93	0/0:1,0:1:3:0,3,30	0/0:1,0:1:3:0,3,31	0/0:7,0:7:21:0,21,214	0/0:4,0:4:12:0,12,128	0/0:5,0:5:15:0,15,154	0/0:4,0:4:12:0,12,126	0/0:2,0:2:6:0,6,65	0/0:3,0:3:9:0,9,93	0/0:5,0:5:15:0,15,160	0/0:5,0:5:15:0,15,160	0/0:2,0:2:6:0,6,64	0/0:4,0:4:9:0,9,108	0/0:8,0:8:24:0,24,254	0/0:2,0:2:6:0,6,65	0/0:5,0:5:15:0,15,153	0/0:4,0:4:12:0,12,115	0/0:2,0:2:6:0,6,63	0/0:1,0:1:3:0,3,32	0/0:1,0:1:3:0,3,31	0/0:5,0:5:15:0,15,162	1/1:0,5:5:15:152,15,0	0/0:4,0:4:12:0,12,130	1/1:0,3:3:9:88,9,0	1/1:0,6:6:18:173,18,0	0/0:3,0:3:9:0,9,94	0/0:5,0:5:15:0,15,156	0/0:1,0:1:3:0,3,34	0/0:5,0:5:15:0,15,159	1/1:0,2:2:6:60,6,0	0/1:3,1:4:15:15,0,82	1/1:0,2:2:6:63,6,0	./.:.:.:.:.	./.:.:.:.:.	0/0:2,0:2:3:0,3,45	0/0:5,0:5:9:0,9,121	./.:.:.:.:.	0/0:2,0:2:3:0,3,45	./.:.:.:.:.	0/0:21,0:21:63:0,63,708
chr1	13003036	.	T	A	9341.01	.	AC=83;AF=0.324;AN=256;BaseQRankSum=1.258;DP=959;Dels=0.00;FS=5.248;HaplotypeScore=0.0911;InbreedingCoeff=0.7453;MLEAC=81;MLEAF=0.316;MQ=59.80;MQ0=0;MQRankSum=-0.318;QD=26.46;ReadPosRankSum=-0.297	GT:AD:DP:GQ:PL	0/0:48,0:48:99:0,144,1514	0/0:9,0:9:27:0,27,278	0/0:13,0:13:39:0,39,404	0/0:17,0:17:51:0,51,525	1/1:0,12:12:36:373,36,0	0/0:8,0:8:24:0,24,254	1/1:0,14:14:42:421,42,0	1/1:0,4:4:12:122,12,0	1/1:0,8:8:24:257,24,0	0/0:19,0:19:57:0,57,596	./.:.:.:.:.	0/0:20,0:20:60:0,60,639	1/1:0,18:18:54:566,54,0	0/0:4,0:4:12:0,12,128	1/1:0,15:15:42:460,42,0	1/1:0,29:29:87:904,87,0	1/1:0,16:16:48:499,48,0	0/1:5,1:6:14:14,0,141	1/1:0,8:8:24:237,24,0	0/0:8,0:8:24:0,24,241	0/0:12,0:12:36:0,36,383	0/0:16,0:16:48:0,48,489	0/0:23,0:23:69:0,69,726	0/0:11,0:11:30:0,30,327	0/0:4,0:4:12:0,12,131	1/1:0,13:13:39:405,39,0	1/1:0,14:14:42:430,42,0	1/1:0,4:4:9:90,9,0	1/1:0,7:7:21:214,21,0	1/1:0,19:19:57:610,57,0	1/1:0,7:7:21:227,21,0	1/1:0,9:9:27:292,27,0	1/1:0,20:20:60:623,60,0	1/1:0,4:4:12:134,12,0	0/0:13,0:13:36:0,36,393	0/0:4,0:4:12:0,12,129	0/0:20,0:20:57:0,57,608	0/0:8,0:8:24:0,24,250	1/1:0,9:9:27:275,27,0	0/0:2,0:2:6:0,6,68	0/0:1,0:1:3:0,3,33	1/1:0,8:8:24:250,24,0	0/0:16,0:16:45:0,45,473	0/0:21,0:21:63:0,63,662	0/0:13,0:13:39:0,39,396	0/0:15,0:15:45:0,45,465	0/0:11,0:11:33:0,33,344	0/1:9,1:10:1:1,0,268	1/1:0,1:1:3:28,3,0	0/0:6,0:6:18:0,18,177	0/0:1,0:1:3:0,3,32	0/0:2,0:2:6:0,6,63	0/0:8,0:8:24:0,24,240	0/0:1,0:1:3:0,3,33	0/0:3,0:3:9:0,9,92	1/1:1,10:11:1:277,1,0	0/0:3,0:3:9:0,9,90	0/0:7,0:7:21:0,21,221	0/0:3,0:3:9:0,9,93	0/0:3,0:4:9:0,9,97	./.:.:.:.:.	1/1:0,2:2:6:59,6,0	1/1:0,4:4:12:122,12,0	1/1:0,3:3:9:97,9,0	0/0:2,0:2:6:0,6,61	./.:.:.:.:.	1/1:0,5:5:12:139,12,0	1/1:0,6:6:18:193,18,0	1/1:0,2:2:6:64,6,0	0/0:4,0:4:12:0,12,121	0/0:5,0:5:15:0,15,148	0/0:3,0:3:9:0,9,94	0/0:6,0:6:18:0,18,191	0/0:5,0:5:12:0,12,118	0/0:3,0:3:9:0,9,95	0/0:4,0:4:12:0,12,128	./.:.:.:.:.	0/0:1,0:1:3:0,3,31	0/0:3,0:3:9:0,9,94	0/0:8,0:8:18:0,18,215	0/0:3,0:3:9:0,9,95	0/0:2,0:2:6:0,6,61	0/0:4,0:4:12:0,12,127	0/0:4,0:4:12:0,12,125	0/0:2,0:2:6:0,6,61	0/0:11,0:11:33:0,33,344	1/1:0,2:2:6:67,6,0	0/1:8,2:10:25:25,0,220	0/0:5,0:5:15:0,15,159	1/1:0,13:13:39:410,39,0	0/0:1,0:1:3:0,3,33	1/1:0,2:2:6:66,6,0	0/1:2,3:5:48:77,0,48	1/1:0,1:1:3:32,3,0	0/0:5,0:5:15:0,15,158	1/1:0,3:3:9:89,9,0	0/1:2,1:3:22:22,0,57	1/1:0,4:4:12:129,12,0	0/0:2,0:2:6:0,6,56	./.:.:.:.:.	0/0:10,0:10:30:0,30,308	1/1:0,2:2:6:61,6,0	1/1:0,4:4:12:126,12,0	0/0:2,0:2:6:0,6,65	0/0:1,0:1:3:0,3,32	0/0:8,0:8:24:0,24,245	0/0:8,0:8:24:0,24,263	0/0:5,0:5:12:0,12,137	0/0:4,0:4:12:0,12,126	0/0:7,0:7:21:0,21,211	./.:.:.:.:.	0/0:4,0:4:12:0,12,126	0/0:5,0:5:15:0,15,160	0/0:5,0:5:15:0,15,151	1/1:0,6:6:18:182,18,0	1/1:0,7:7:15:188,15,0	1/1:0,3:3:9:95,9,0	0/0:3,0:3:9:0,9,89	0/0:3,0:3:9:0,9,95	0/0:3,0:3:9:0,9,93	0/0:6,0:6:18:0,18,189	0/0:7,0:7:21:0,21,215	0/0:5,0:5:15:0,15,154	0/0:5,0:5:15:0,15,153	0/0:4,0:4:12:0,12,122	0/0:1,0:1:3:0,3,33	0/0:8,0:8:24:0,24,243	0/0:4,0:4:12:0,12,122	./.:.:.:.:.	./.:.:.:.:.	./.:.:.:.:.	0/0:3,0:3:6:0,6,75	0/0:8,0:8:18:0,18,212	0/0:2,0:2:3:0,3,45	0/0:2,0:2:3:0,3,45	0/0:3,0:3:9:0,9,93	0/0:23,0:23:69:0,69,769
chr1	13003279	.	G	A	6524.04	.	AC=53;AF=0.202;AN=262;BaseQRankSum=1.577;DP=1019;Dels=0.00;FS=0.270;HaplotypeScore=0.1270;InbreedingCoeff=0.7125;MLEAC=53;MLEAF=0.202;MQ=59.82;MQ0=0;MQRankSum=-0.953;QD=27.88;ReadPosRankSum=-0.733	GT:AD:DP:GQ:PL	0/0:57,0:57:99:0,171,1798	0/0:12,0:12:36:0,36,378	0/0:11,0:11:33:0,33,340	0/0:50,0:50:99:0,150,1530	1/1:0,13:13:39:410,39,0	0/0:9,0:9:27:0,27,263	0/0:14,0:14:39:0,39,414	1/1:0,3:3:9:92,9,0	1/1:1,5:6:15:163,15,0	0/0:22,0:23:63:0,63,672	0/0:6,0:6:18:0,18,187	0/0:14,0:14:42:0,42,435	0/0:13,0:13:39:0,39,407	0/0:1,0:1:3:0,3,24	1/1:0,15:15:45:473,45,0	1/1:0,21:21:63:641,63,0	1/1:0,15:15:45:473,45,0	0/0:2,0:2:6:0,6,62	0/0:8,0:8:24:0,24,241	0/0:10,0:10:30:0,30,300	0/0:9,0:9:27:0,27,280	0/0:24,0:24:72:0,72,734	0/0:26,0:26:75:0,75,789	0/0:12,0:12:36:0,36,358	0/0:2,0:2:6:0,6,63	1/1:0,18:18:54:562,54,0	0/0:20,0:20:57:0,57,601	1/1:0,6:6:18:195,18,0	0/1:1,4:5:14:113,0,14	1/1:0,27:27:81:833,81,0	1/1:0,8:8:24:259,24,0	1/1:0,5:5:15:154,15,0	1/1:0,19:19:54:577,54,0	0/1:1,3:4:20:85,0,20	0/0:17,0:17:51:0,51,520	0/0:3,0:3:9:0,9,97	0/0:18,0:18:54:0,54,556	0/0:9,0:9:27:0,27,265	1/1:0,9:9:24:249,24,0	0/0:1,0:1:3:0,3,33	0/0:2,0:2:6:0,6,64	1/1:0,12:12:36:380,36,0	0/0:14,0:14:39:0,39,419	0/0:14,0:14:39:0,39,413	0/0:15,0:15:45:0,45,467	0/0:26,0:26:66:0,66,738	0/0:13,0:13:39:0,39,393	0/0:5,0:5:15:0,15,156	0/0:2,0:2:6:0,6,63	0/0:4,0:4:12:0,12,122	0/0:1,0:1:3:0,3,33	./.:.:.:.:.	0/0:8,0:8:24:0,24,249	0/0:3,0:3:9:0,9,94	0/0:2,0:2:6:0,6,61	0/0:4,0:4:12:0,12,117	0/0:2,0:2:6:0,6,59	0/0:5,0:5:15:0,15,152	0/0:4,0:4:12:0,12,118	0/0:4,0:4:12:0,12,120	0/0:4,0:4:12:0,12,130	1/1:0,6:6:18:189,18,0	1/1:0,4:4:12:117,12,0	0/0:3,0:3:9:0,9,89	0/0:7,0:7:21:0,21,221	1/1:0,2:2:6:65,6,0	0/0:6,0:6:18:0,18,179	1/1:0,5:5:15:159,15,0	1/1:0,7:7:18:205,18,0	0/0:2,0:2:6:0,6,65	0/0:5,0:5:15:0,15,153	0/0:3,0:3:9:0,9,97	0/0:2,0:2:6:0,6,63	0/0:3,0:3:9:0,9,92	0/0:4,0:4:12:0,12,119	0/0:1,0:1:3:0,3,32	0/0:3,0:3:9:0,9,92	0/0:4,0:4:12:0,12,128	0/0:1,0:1:3:0,3,29	0/0:3,0:3:6:0,6,74	0/0:2,0:2:6:0,6,63	0/0:4,0:4:12:0,12,122	0/0:1,0:1:3:0,3,33	0/0:5,0:5:15:0,15,155	0/0:1,0:1:3:0,3,32	0/0:9,0:9:27:0,27,285	1/1:0,4:4:12:126,12,0	./.:.:.:.:.	0/0:2,0:2:6:0,6,59	1/1:0,3:3:9:92,9,0	0/0:1,0:1:3:0,3,30	0/0:5,0:5:15:0,15,150	0/1:2,1:3:22:22,0,54	1/1:0,1:1:3:31,3,0	0/0:4,0:4:12:0,12,128	0/0:1,0:1:3:0,3,31	0/0:6,0:6:18:0,18,191	./.:.:.:.:.	./.:.:.:.:.	0/0:1,0:1:3:0,3,31	0/0:11,0:11:33:0,33,341	0/0:3,0:3:9:0,9,97	0/0:3,0:3:6:0,6,61	0/0:2,0:2:6:0,6,60	0/0:5,0:5:15:0,15,158	0/0:5,0:5:15:0,15,153	0/0:5,0:5:15:0,15,165	0/0:6,0:6:18:0,18,184	0/0:11,0:11:33:0,33,347	0/0:5,0:5:15:0,15,148	0/0:3,0:3:9:0,9,91	0/0:11,0:11:33:0,33,352	0/0:8,0:8:24:0,24,250	0/0:5,0:5:15:0,15,153	1/1:0,6:6:15:157,15,0	1/1:0,3:3:9:97,9,0	1/1:0,4:4:12:122,12,0	0/0:3,0:3:9:0,9,95	0/0:5,0:5:15:0,15,151	0/0:5,0:5:15:0,15,155	0/0:3,0:3:6:0,6,75	0/0:5,0:5:15:0,15,151	0/0:1,0:1:3:0,3,31	0/0:7,0:7:21:0,21,218	0/0:3,0:3:9:0,9,91	0/0:4,0:4:12:0,12,120	0/0:12,0:12:33:0,33,347	0/0:4,0:4:12:0,12,122	0/0:4,0:4:12:0,12,122	./.:.:.:.:.	0/0:6,0:6:12:0,12,152	0/0:7,0:7:12:0,12,165	0/0:3,0:3:6:0,6,74	./.:.:.:.:.	0/0:6,0:6:9:0,9,134	0/0:4,0:4:12:0,12,122	0/0:28,0:28:84:0,84,937
chr1	13003483	.	G	A	1226	.	AC=21;AF=0.081;AN=260;BaseQRankSum=-3.501;DP=1048;Dels=0.00;FS=4.149;HaplotypeScore=0.0467;InbreedingCoeff=0.5206;MLEAC=15;MLEAF=0.058;MQ=59.77;MQ0=0;MQRankSum=1.746;QD=24.52;ReadPosRankSum=3.850	GT:AD:DP:GQ:PL	0/0:61,0:61:99:0,183,1982	0/0:17,0:17:48:0,48,529	0/0:24,0:24:66:0,66,707	0/0:57,0:57:99:0,171,1788	0/0:18,0:18:54:0,54,568	0/0:13,0:13:39:0,39,409	0/0:25,0:25:69:0,69,761	0/0:3,0:3:9:0,9,97	0/0:2,0:2:6:0,6,63	0/0:21,0:21:63:0,63,657	0/0:4,0:4:12:0,12,128	0/0:18,0:18:48:0,48,539	0/0:10,0:10:30:0,30,311	0/0:3,0:3:9:0,9,97	0/0:21,0:21:63:0,63,672	0/0:17,0:17:51:0,51,535	0/0:18,0:18:48:0,48,533	0/1:1,1:2:24:24,0,26	0/0:9,0:9:24:0,24,266	0/0:8,0:8:18:0,18,215	0/0:2,0:2:6:0,6,65	0/0:27,0:27:78:0,78,822	1/1:0,22:22:66:675,66,0	0/0:23,0:23:63:0,63,696	0/0:3,0:3:9:0,9,97	0/0:22,0:22:66:0,66,684	0/0:19,0:19:54:0,54,588	0/0:6,0:6:18:0,18,198	0/0:2,0:2:6:0,6,68	0/0:25,0:25:72:0,72,771	0/0:4,0:4:12:0,12,128	0/0:5,0:5:15:0,15,162	0/0:27,0:27:81:0,81,868	0/0:4,0:4:12:0,12,122	0/0:20,0:20:51:0,51,587	0/0:3,0:3:9:0,9,97	0/0:29,0:29:87:0,87,920	0/0:11,0:11:33:0,33,346	0/0:15,0:15:45:0,45,473	./.:.:.:.:.	0/0:2,0:2:6:0,6,66	0/0:19,0:19:57:0,57,599	0/0:11,0:11:30:0,30,323	0/0:13,0:13:36:0,36,397	0/0:16,0:16:48:0,48,488	0/0:21,0:21:57:0,57,626	0/0:9,0:9:21:0,21,251	0/0:2,0:2:6:0,6,65	0/0:1,0:1:3:0,3,31	0/0:7,0:7:21:0,21,223	0/0:1,0:1:3:0,3,34	./.:.:.:.:.	0/0:4,0:4:12:0,12,125	0/0:3,0:3:9:0,9,92	0/0:4,0:4:12:0,12,129	0/0:6,0:6:18:0,18,185	0/0:3,0:3:9:0,9,95	0/0:8,0:8:24:0,24,252	0/0:2,0:2:6:0,6,64	0/0:2,0:2:6:0,6,69	0/0:3,0:3:9:0,9,97	0/0:4,0:4:12:0,12,128	0/0:7,0:7:21:0,21,226	0/0:6,0:6:15:0,15,166	0/0:8,0:8:24:0,24,254	0/0:5,0:5:15:0,15,159	0/0:9,0:9:24:0,24,264	0/0:5,0:5:15:0,15,156	0/0:6,0:6:18:0,18,191	./.:.:.:.:.	0/0:2,0:2:6:0,6,60	1/1:0,2:2:6:62,6,0	0/0:2,0:2:6:0,6,67	0/0:1,0:1:3:0,3,31	0/0:5,0:5:15:0,15,152	0/0:3,0:3:9:0,9,93	0/0:4,0:4:9:0,9,110	1/1:0,4:4:12:122,12,0	0/0:2,0:2:6:0,6,64	0/0:4,0:4:9:0,9,106	./.:.:.:.:.	0/0:1,0:1:3:0,3,33	0/0:5,0:5:15:0,15,163	1/1:0,2:2:6:59,6,0	./.:.:.:.:.	0/0:2,0:2:6:0,6,61	0/0:2,0:2:6:0,6,63	0/0:2,0:2:6:0,6,67	0/0:1,0:1:3:0,3,34	0/0:6,0:6:18:0,18,189	0/0:1,0:1:3:0,3,33	0/0:9,0:9:27:0,27,280	0/0:2,0:2:3:0,3,45	0/0:2,0:2:6:0,6,68	0/0:4,0:4:12:0,12,126	0/0:3,0:3:9:0,9,92	0/0:5,0:5:15:0,15,152	0/0:4,0:4:12:0,12,135	0/0:2,0:2:6:0,6,63	./.:.:.:.:.	0/0:4,0:4:12:0,12,119	0/0:3,0:3:9:0,9,97	0/0:5,0:5:15:0,15,158	0/0:3,0:3:9:0,9,95	1/1:0,1:1:3:31,3,0	1/1:0,3:3:9:91,9,0	0/0:7,0:7:21:0,21,226	0/0:4,0:4:12:0,12,128	0/0:5,0:5:15:0,15,162	0/0:6,0:6:18:0,18,185	0/0:7,0:7:21:0,21,231	0/0:5,0:5:15:0,15,167	0/0:5,0:5:15:0,15,158	0/0:2,0:2:6:0,6,64	0/0:7,0:7:21:0,21,221	0/0:4,0:4:12:0,12,128	0/0:4,0:4:12:0,12,129	1/1:0,3:3:9:88,9,0	0/0:2,0:2:6:0,6,62	1/1:0,2:2:6:63,6,0	0/0:2,0:2:6:0,6,65	0/0:2,0:2:6:0,6,63	1/1:0,6:6:15:168,15,0	0/0:5,0:5:15:0,15,163	1/1:0,3:3:9:96,9,0	0/0:4,0:4:9:0,9,106	0/0:2,0:2:6:0,6,64	0/0:5,0:5:15:0,15,155	0/0:2,0:2:6:0,6,63	0/0:4,0:4:9:0,9,109	0/0:1,0:1:3:0,3,31	0/0:2,0:2:6:0,6,62	0/0:6,0:6:9:0,9,134	0/0:4,0:4:9:0,9,107	./.:.:.:.:.	0/0:5,0:5:9:0,9,121	0/0:24,0:24:69:0,69,760
chr1	13003641	.	C	A	17466.2	.	AC=167;AF=0.668;AN=250;BaseQRankSum=7.860;DP=875;Dels=0.00;FS=0.529;HaplotypeScore=0.0786;InbreedingCoeff=0.7646;MLEAC=170;MLEAF=0.680;MQ=59.78;MQ0=0;MQRankSum=0.606;QD=29.26;ReadPosRankSum=0.573	GT:AD:DP:GQ:PL	1/1:0,56:56:99:1798,168,0	0/0:11,0:11:30:0,30,321	0/0:20,0:20:57:0,57,595	1/1:0,39:39:99:1210,117,0	1/1:0,17:17:51:547,51,0	1/1:0,12:12:33:360,33,0	1/1:0,20:20:60:631,60,0	1/1:0,1:1:3:32,3,0	1/1:0,2:2:6:66,6,0	1/1:0,12:12:33:353,33,0	1/1:0,2:2:6:67,6,0	0/0:19,0:19:54:0,54,548	1/1:0,12:12:36:376,36,0	1/1:0,1:1:3:32,3,0	1/1:0,9:9:27:285,27,0	1/1:0,22:22:63:657,63,0	1/1:0,12:12:36:381,36,0	1/1:0,1:1:3:32,3,0	1/1:0,6:6:18:189,18,0	0/0:2,0:2:6:0,6,60	0/0:4,0:4:12:0,12,121	0/0:11,0:11:33:0,33,330	1/1:0,14:14:39:416,39,0	0/0:26,0:26:78:0,78,792	0/0:2,0:2:6:0,6,63	1/1:0,14:14:42:441,42,0	1/1:0,19:19:51:556,51,0	./.:.:.:.:.	1/1:0,2:2:6:61,6,0	1/1:0,16:16:45:482,45,0	1/1:0,3:3:9:93,9,0	1/1:0,4:4:12:124,12,0	1/1:0,14:14:39:420,39,0	1/1:0,3:3:9:98,9,0	0/0:15,0:15:39:0,39,405	1/1:0,2:2:6:65,6,0	1/1:0,18:18:51:552,51,0	1/1:0,8:8:24:243,24,0	1/1:0,9:9:27:281,27,0	1/1:0,4:4:12:128,12,0	0/0:3,0:3:9:0,9,92	1/1:0,16:16:48:493,48,0	1/1:0,16:16:39:446,39,0	0/0:17,0:17:45:0,45,484	0/0:15,0:15:33:0,33,364	0/1:10,10:20:99:240,0,246	0/0:13,0:13:33:0,33,361	0/0:4,0:4:12:0,12,125	1/1:0,2:2:6:60,6,0	1/1:0,3:3:9:94,9,0	0/0:3,0:3:9:0,9,86	./.:.:.:.:.	1/1:0,4:4:9:108,9,0	0/0:3,0:3:9:0,9,90	0/0:6,0:6:18:0,18,180	1/1:0,5:5:15:153,15,0	0/0:3,0:3:9:0,9,92	0/0:4,0:4:12:0,12,122	./.:.:.:.:.	0/0:3,0:3:9:0,9,89	1/1:0,2:2:6:63,6,0	1/1:0,3:3:9:94,9,0	1/1:0,7:7:18:198,18,0	1/1:0,6:6:18:184,18,0	1/1:0,5:5:15:157,15,0	1/1:0,2:2:6:62,6,0	1/1:0,3:3:9:96,9,0	1/1:0,4:4:12:122,12,0	1/1:0,3:3:9:96,9,0	1/1:0,3:3:9:95,9,0	0/0:1,0:1:3:0,3,31	./.:.:.:.:.	0/0:5,0:5:15:0,15,148	0/0:1,0:1:3:0,3,32	0/0:5,0:5:15:0,15,147	./.:.:.:.:.	1/1:0,1:1:3:31,3,0	1/1:0,2:2:6:56,6,0	0/0:1,0:1:3:0,3,31	0/0:3,0:3:9:0,9,90	1/1:0,3:3:9:96,9,0	1/1:0,2:2:6:63,6,0	1/1:0,5:5:15:165,15,0	1/1:0,4:4:12:126,12,0	1/1:0,2:2:6:53,6,0	0/0:1,0:1:3:0,3,32	1/1:0,2:2:6:67,6,0	1/1:0,4:4:12:132,12,0	./.:.:.:.:.	1/1:0,6:6:18:188,18,0	1/1:0,5:5:12:137,12,0	1/1:0,7:7:21:221,21,0	1/1:0,2:2:6:65,6,0	1/1:0,1:1:3:32,3,0	1/1:0,4:4:12:129,12,0	1/1:0,5:5:15:143,15,0	1/1:0,3:3:9:96,9,0	./.:.:.:.:.	1/1:0,2:2:6:61,6,0	1/1:0,1:1:3:32,3,0	1/1:0,3:3:9:92,9,0	1/1:0,1:1:3:30,3,0	1/1:0,4:4:12:118,12,0	0/0:5,0:5:15:0,15,152	1/1:0,3:3:9:97,9,0	1/1:0,1:1:3:31,3,0	1/1:0,4:4:12:126,12,0	1/1:0,2:2:6:60,6,0	1/1:0,9:9:27:280,27,0	0/0:3,0:3:9:0,9,94	0/0:9,0:9:24:0,24,253	1/1:0,9:9:27:284,27,0	1/1:0,4:4:12:126,12,0	./.:.:.:.:.	1/1:0,4:4:12:127,12,0	1/1:0,2:2:6:61,6,0	1/1:0,5:5:15:159,15,0	1/1:0,5:5:15:161,15,0	./.:.:.:.:.	1/1:0,3:3:9:94,9,0	0/0:3,0:3:9:0,9,91	0/0:3,0:3:9:0,9,89	1/1:0,8:8:24:240,24,0	1/1:0,4:4:12:125,12,0	1/1:0,7:7:21:217,21,0	0/0:6,0:6:18:0,18,184	0/0:4,0:4:12:0,12,121	0/0:4,0:4:12:0,12,120	0/0:3,0:3:9:0,9,90	0/0:3,0:3:6:0,6,70	./.:.:.:.:.	0/0:3,0:3:6:0,6,74	./.:.:.:.:.	0/0:4,0:4:6:0,6,89	./.:.:.:.:.	0/0:2,0:2:3:0,3,45	0/0:25,0:25:75:0,75,784
chr1	13004411	.	G	T	1100.87	.	AC=22;AF=0.085;AN=258;DP=847;Dels=0.00;FS=0.000;HaplotypeScore=0.0477;InbreedingCoeff=0.4923;MLEAC=16;MLEAF=0.062;MQ=59.69;MQ0=0;QD=20.02	GT:AD:DP:GQ:PL	0/0:40,0:40:99:0,120,1273	0/0:13,0:13:39:0,39,420	0/0:16,0:16:45:0,45,487	0/0:29,0:29:81:0,81,877	0/0:18,0:18:54:0,54,562	0/0:8,0:8:21:0,21,229	0/0:7,0:7:21:0,21,228	0/0:1,0:1:3:0,3,32	0/0:3,0:3:9:0,9,97	0/0:13,0:13:39:0,39,397	0/0:3,0:3:9:0,9,97	0/0:10,0:10:30:0,30,316	0/0:18,0:18:54:0,54,585	0/0:1,0:1:3:0,3,32	0/0:19,0:19:57:0,57,608	0/0:13,0:13:39:0,39,404	0/0:14,0:14:42:0,42,437	0/1:3,2:5:46:46,0,77	0/0:3,0:3:9:0,9,97	0/0:3,0:3:6:0,6,78	0/0:2,0:2:6:0,6,65	0/0:10,0:10:30:0,30,309	1/1:0,17:17:51:508,51,0	0/0:17,0:17:45:0,45,498	0/0:1,0:1:3:0,3,33	0/0:18,0:18:51:0,51,543	0/0:17,0:17:48:0,48,509	0/0:3,0:3:9:0,9,96	./.:.:.:.:.	0/0:11,0:11:33:0,33,343	./.:.:.:.:.	0/0:2,0:2:6:0,6,68	0/0:6,0:6:15:0,15,171	0/0:3,0:3:6:0,6,68	0/0:9,0:9:24:0,24,271	0/0:4,0:4:12:0,12,123	0/0:17,0:17:48:0,48,513	0/0:7,0:7:21:0,21,224	0/0:10,0:10:30:0,30,316	0/0:3,0:3:9:0,9,100	0/0:5,0:5:15:0,15,168	0/0:9,0:9:27:0,27,298	0/0:18,0:18:48:0,48,522	0/0:17,0:17:51:0,51,551	0/0:14,0:14:42:0,42,433	0/0:15,0:15:45:0,45,480	0/0:9,0:9:27:0,27,287	0/0:7,0:7:21:0,21,233	./.:.:.:.:.	0/0:3,0:3:9:0,9,91	./.:.:.:.:.	0/0:1,0:1:3:0,3,32	0/0:6,0:6:18:0,18,182	0/0:3,0:3:9:0,9,96	0/0:5,0:5:15:0,15,138	0/0:2,0:2:6:0,6,56	0/0:7,0:7:21:0,21,218	0/0:3,0:3:9:0,9,95	0/0:2,0:2:6:0,6,56	0/0:5,0:5:15:0,15,161	0/0:1,0:1:3:0,3,31	0/0:4,0:4:12:0,12,130	0/0:6,0:6:18:0,18,189	0/0:2,0:2:6:0,6,57	0/0:7,0:7:21:0,21,226	0/0:2,0:2:6:0,6,55	0/0:7,0:7:21:0,21,228	0/0:9,0:9:27:0,27,292	0/0:5,0:5:15:0,15,152	./.:.:.:.:.	./.:.:.:.:.	1/1:0,3:3:9:88,9,0	0/0:5,0:5:15:0,15,156	0/0:5,0:5:15:0,15,157	0/0:3,0:3:9:0,9,92	0/0:4,0:4:9:0,9,110	0/0:6,0:6:18:0,18,189	1/1:0,5:5:15:161,15,0	0/0:3,0:3:9:0,9,95	0/0:9,0:9:27:0,27,279	0/0:2,0:2:6:0,6,63	0/0:6,0:6:18:0,18,189	0/0:1,0:1:3:0,3,34	1/1:0,3:3:9:91,9,0	0/0:5,0:5:15:0,15,157	0/0:4,0:4:9:0,9,101	0/0:2,0:2:6:0,6,64	0/0:5,0:5:15:0,15,158	0/0:7,0:7:21:0,21,221	0/0:5,0:5:12:0,12,133	0/0:1,0:1:3:0,3,32	0/0:5,0:5:15:0,15,153	0/0:2,0:2:6:0,6,63	./.:.:.:.:.	0/0:1,0:1:3:0,3,32	0/0:4,0:4:12:0,12,132	0/0:2,0:2:6:0,6,61	0/0:1,0:1:3:0,3,34	0/0:1,0:1:3:0,3,32	0/0:1,0:1:3:0,3,32	0/0:9,0:9:27:0,27,287	0/0:1,0:1:3:0,3,32	./.:.:.:.:.	0/0:3,0:3:9:0,9,89	1/1:0,3:3:9:89,9,0	1/1:0,2:2:6:64,6,0	0/0:2,0:2:6:0,6,71	0/0:7,0:7:21:0,21,221	0/0:1,0:1:3:0,3,34	0/0:6,0:6:18:0,18,195	0/0:5,0:5:15:0,15,153	0/0:1,0:1:3:0,3,34	0/0:2,0:2:6:0,6,64	0/0:6,0:6:18:0,18,192	0/0:7,0:7:21:0,21,209	0/0:5,0:5:15:0,15,156	0/0:2,0:2:6:0,6,63	1/1:0,3:3:9:90,9,0	0/0:3,0:3:9:0,9,94	1/1:0,2:2:6:63,6,0	0/0:6,0:6:18:0,18,187	0/0:3,0:3:9:0,9,95	1/1:0,3:3:9:93,9,0	0/1:6,1:7:10:10,0,166	1/1:0,2:2:6:59,6,0	0/0:4,0:4:12:0,12,124	0/0:6,0:6:18:0,18,186	0/0:6,0:6:18:0,18,200	0/0:4,0:4:12:0,12,128	0/0:5,0:5:9:0,9,122	0/0:8,0:8:12:0,12,179	0/0:2,0:2:6:0,6,62	0/0:11,0:11:24:0,24,294	0/0:3,0:3:6:0,6,63	0/0:8,0:8:15:0,15,198	0/0:5,0:5:9:0,9,122	0/0:25,0:25:75:0,75,846
chr1	13005039	.	G	T	1277.18	.	AC=21;AF=0.080;AN=262;BaseQRankSum=-3.891;DP=1027;Dels=0.00;FS=1.133;HaplotypeScore=0.1034;InbreedingCoeff=0.5168;MLEAC=16;MLEAF=0.061;MQ=59.74;MQ0=0;MQRankSum=-0.422;QD=23.65;ReadPosRankSum=-1.376	GT:AD:DP:GQ:PL	0/0:58,0:58:99:0,174,1830	0/0:15,0:15:42:0,42,470	0/0:21,0:21:57:0,57,628	0/0:50,0:50:99:0,138,1514	0/0:20,0:20:60:0,60,637	0/0:19,0:19:57:0,57,609	0/0:22,0:22:66:0,66,688	0/0:3,0:3:9:0,9,98	./.:.:.:.:.	1/1:0,15:15:45:446,45,0	1/1:0,1:1:3:31,3,0	0/0:16,0:16:48:0,48,510	0/0:6,0:6:18:0,18,189	0/0:1,0:1:3:0,3,32	0/0:18,0:18:54:0,54,583	0/0:37,0:37:99:0,111,1166	0/0:27,0:27:75:0,75,806	0/0:5,0:5:15:0,15,162	0/0:10,0:10:27:0,27,295	0/0:11,0:11:33:0,33,347	0/0:9,0:9:27:0,27,292	0/0:23,0:23:69:0,69,740	0/0:24,0:24:69:0,69,752	0/0:15,0:15:45:0,45,482	0/0:4,0:4:12:0,12,132	0/0:17,0:17:51:0,51,543	0/0:16,0:16:42:0,42,469	0/0:2,0:2:6:0,6,65	0/0:2,0:2:6:0,6,63	0/0:20,0:20:54:0,54,611	0/0:10,0:10:30:0,30,316	0/0:5,0:5:15:0,15,162	0/0:21,0:21:60:0,60,652	0/0:2,0:2:6:0,6,71	0/0:13,0:13:36:0,36,395	0/1:3,1:4:21:21,0,86	0/0:21,0:21:63:0,63,679	1/1:0,11:11:33:338,33,0	0/0:10,0:10:27:0,27,305	1/1:0,1:1:3:33,3,0	0/0:4,0:4:12:0,12,120	0/0:6,0:6:18:0,18,193	0/0:18,0:18:51:0,51,556	0/0:13,0:13:39:0,39,410	0/0:15,0:15:45:0,45,467	0/0:12,0:12:36:0,36,370	0/0:17,0:17:48:0,48,530	0/0:5,0:5:15:0,15,163	0/0:2,0:2:6:0,6,63	0/0:6,0:6:15:0,15,172	0/0:2,0:2:6:0,6,62	0/0:2,0:2:6:0,6,67	1/1:0,4:4:12:118,12,0	./.:.:.:.:.	0/0:3,0:3:9:0,9,97	0/0:2,0:2:6:0,6,61	0/0:5,0:5:15:0,15,154	0/0:7,0:7:21:0,21,224	0/0:3,0:3:9:0,9,92	0/0:2,0:2:6:0,6,66	0/0:4,0:4:12:0,12,124	0/0:3,0:3:9:0,9,93	0/0:5,0:5:15:0,15,156	0/0:1,0:1:3:0,3,32	0/0:11,0:11:33:0,33,352	0/0:3,0:3:9:0,9,95	0/0:4,0:4:12:0,12,127	0/0:5,0:5:15:0,15,153	0/0:2,0:2:6:0,6,64	0/0:2,0:2:6:0,6,63	0/0:2,0:2:6:0,6,64	0/0:4,0:4:12:0,12,124	0/0:2,0:2:6:0,6,65	0/0:1,0:1:3:0,3,32	0/0:8,0:8:24:0,24,249	0/0:4,0:4:12:0,12,119	0/0:4,0:4:12:0,12,132	0/0:4,0:4:12:0,12,128	./.:.:.:.:.	0/0:1,0:1:3:0,3,30	0/0:2,0:2:6:0,6,62	0/0:5,0:5:15:0,15,153	0/0:2,0:2:6:0,6,63	0/0:6,0:6:18:0,18,196	0/0:1,0:1:3:0,3,31	0/0:3,0:3:9:0,9,95	0/0:3,0:3:9:0,9,95	0/0:9,0:9:27:0,27,280	1/1:0,5:5:15:151,15,0	0/0:3,0:3:9:0,9,98	1/1:0,3:3:9:96,9,0	0/0:2,0:2:6:0,6,63	0/0:2,0:2:6:0,6,61	0/0:1,0:1:3:0,3,30	0/0:6,0:6:18:0,18,195	0/0:3,0:3:9:0,9,89	0/0:6,0:6:18:0,18,187	0/0:1,0:1:3:0,3,32	0/0:4,0:4:12:0,12,130	0/0:4,0:4:12:0,12,128	0/0:8,0:8:24:0,24,257	0/0:1,0:1:3:0,3,29	./.:.:.:.:.	0/0:4,0:4:12:0,12,123	0/0:1,0:1:3:0,3,34	0/0:8,0:8:21:0,21,234	0/0:7,0:7:21:0,21,221	0/0:5,0:5:15:0,15,157	1/1:0,3:3:9:94,9,0	0/0:3,0:3:9:0,9,90	0/0:5,0:5:15:0,15,156	1/1:0,3:3:9:95,9,0	1/1:0,4:4:12:118,12,0	0/0:2,0:2:3:0,3,32	0/0:4,0:4:12:0,12,126	0/0:4,0:4:12:0,12,126	0/0:1,0:1:3:0,3,32	./.:.:.:.:.	0/0:1,0:1:3:0,3,31	0/0:3,0:3:9:0,9,97	0/0:3,0:3:9:0,9,95	0/0:6,0:6:18:0,18,191	0/0:7,0:7:21:0,21,226	0/0:3,0:3:9:0,9,100	0/0:1,0:1:3:0,3,32	0/0:4,0:4:12:0,12,127	0/0:4,0:4:12:0,12,128	0/0:5,0:5:15:0,15,161	0/0:8,0:8:21:0,21,234	0/0:4,0:4:9:0,9,109	0/0:6,0:6:9:0,9,134	0/0:2,0:2:6:0,6,58	0/0:8,0:8:15:0,15,197	./.:.:.:.:.	0/0:6,0:6:12:0,12,153	0/0:4,0:4:9:0,9,95	0/0:35,0:35:99:0,105,1189
chr1	13005365	.	G	T	2538.18	.	AC=33;AF=0.125;AN=264;BaseQRankSum=-0.413;DP=1037;Dels=0.00;FS=0.391;HaplotypeScore=0.0982;InbreedingCoeff=0.5543;MLEAC=29;MLEAF=0.110;MQ=59.61;MQ0=0;MQRankSum=0.679;QD=25.13;ReadPosRankSum=-0.823	GT:AD:DP:GQ:PL	0/0:44,0:44:99:0,132,1406	0/0:11,0:11:33:0,33,341	0/0:19,0:19:51:0,51,561	0/0:60,0:60:99:0,180,1834	0/0:16,0:16:45:0,45,478	0/0:19,0:19:54:0,54,571	1/1:0,28:28:84:857,84,0	0/0:6,0:6:18:0,18,189	0/0:2,0:2:6:0,6,65	0/0:20,0:20:60:0,60,623	0/0:1,0:1:3:0,3,30	0/0:21,0:21:63:0,63,653	0/0:8,0:8:21:0,21,229	./.:.:.:.:.	0/0:19,0:19:54:0,54,579	0/0:20,0:20:57:0,57,602	0/0:25,0:25:72:0,72,764	0/0:3,0:3:9:0,9,96	1/1:0,13:13:39:404,39,0	0/0:6,0:6:18:0,18,182	0/0:2,0:2:6:0,6,61	0/0:17,0:17:45:0,45,490	0/0:23,0:23:69:0,69,717	0/0:16,0:16:48:0,48,500	0/0:1,0:1:3:0,3,31	0/0:18,0:18:54:0,54,560	0/0:16,0:16:48:0,48,494	0/0:5,0:5:15:0,15,167	0/0:3,0:3:9:0,9,97	0/0:24,0:24:66:0,66,713	0/1:4,1:5:19:19,0,107	0/0:1,0:1:3:0,3,33	0/0:27,0:27:81:0,81,823	0/0:1,0:1:3:0,3,33	0/0:16,0:16:48:0,48,492	0/0:5,0:5:15:0,15,152	0/0:22,0:22:66:0,66,674	0/0:11,0:11:33:0,33,339	0/0:17,0:17:51:0,51,511	0/0:1,0:1:3:0,3,22	0/0:2,0:2:6:0,6,65	0/0:12,0:12:36:0,36,375	0/0:18,0:18:45:0,45,494	0/0:17,0:17:48:0,48,513	0/0:7,0:7:18:0,18,195	0/0:26,0:26:78:0,78,791	0/0:9,0:9:27:0,27,283	0/0:6,0:6:18:0,18,189	1/1:0,3:3:9:94,9,0	./.:.:.:.:.	0/0:1,0:1:3:0,3,30	0/0:1,0:1:3:0,3,30	0/0:5,0:5:15:0,15,153	0/0:7,0:7:21:0,21,216	0/0:7,0:7:21:0,21,213	1/1:0,3:3:9:97,9,0	0/0:4,0:4:12:0,12,125	0/0:5,0:5:15:0,15,156	0/0:1,0:1:3:0,3,31	0/0:3,0:3:9:0,9,94	0/0:2,0:2:6:0,6,61	0/0:2,0:2:6:0,6,62	0/0:5,0:5:15:0,15,158	1/1:0,1:1:3:31,3,0	1/1:0,3:3:9:96,9,0	0/0:4,0:4:12:0,12,122	1/1:0,6:6:18:196,18,0	0/0:4,0:4:12:0,12,121	0/0:3,0:3:6:0,6,63	0/0:1,0:1:3:0,3,31	0/0:2,0:2:6:0,6,63	0/0:3,0:3:9:0,9,89	0/0:6,0:6:18:0,18,185	0/0:2,0:2:6:0,6,64	0/0:2,0:2:6:0,6,59	0/0:2,0:2:6:0,6,61	0/0:3,0:3:6:0,6,74	0/0:1,0:1:3:0,3,32	0/0:1,0:1:3:0,3,30	0/0:8,0:8:24:0,24,247	0/0:3,0:3:9:0,9,92	0/0:4,0:4:12:0,12,119	0/0:5,0:5:15:0,15,153	0/0:5,0:5:15:0,15,156	0/0:4,0:4:12:0,12,122	0/0:1,0:1:3:0,3,31	0/0:4,0:4:12:0,12,124	0/1:1,4:5:17:111,0,17	0/0:9,0:9:27:0,27,279	0/0:6,0:6:18:0,18,192	0/0:4,0:4:12:0,12,126	1/1:0,6:6:18:193,18,0	0/0:2,0:2:6:0,6,62	0/0:4,0:4:12:0,12,126	1/1:0,3:3:9:96,9,0	0/1:1,1:2:25:26,0,25	1/1:0,6:6:15:161,15,0	1/1:0,2:2:3:45,3,0	1/1:0,7:7:21:218,21,0	1/1:0,2:2:6:61,6,0	1/1:0,1:1:3:34,3,0	1/1:0,5:5:15:157,15,0	0/0:2,0:2:6:0,6,63	0/0:1,0:1:3:0,3,32	0/0:2,0:2:6:0,6,66	0/0:7,0:7:18:0,18,204	0/0:3,0:3:9:0,9,95	0/0:7,0:7:21:0,21,218	0/0:5,0:5:15:0,15,159	0/0:3,0:3:9:0,9,91	0/0:3,0:3:9:0,9,94	0/0:5,0:5:15:0,15,161	0/0:5,0:5:12:0,12,141	0/0:4,0:4:12:0,12,120	0/0:10,0:10:30:0,30,311	0/0:9,0:9:27:0,27,279	0/0:1,0:1:3:0,3,31	./.:.:.:.:.	0/0:1,0:1:3:0,3,33	0/0:6,0:6:15:0,15,172	0/0:4,0:4:12:0,12,126	0/0:7,0:7:21:0,21,218	0/0:6,0:6:18:0,18,183	0/0:4,0:4:12:0,12,128	0/0:3,0:3:9:0,9,94	0/0:2,0:2:6:0,6,62	0/0:5,0:5:15:0,15,156	0/0:7,0:7:21:0,21,217	0/0:4,0:4:12:0,12,122	0/0:6,0:6:9:0,9,134	./.:.:.:.:.	0/0:3,0:3:6:0,6,75	0/0:14,0:14:27:0,27,348	0/0:4,0:4:6:0,6,89	./.:.:.:.:.	0/0:2,0:2:3:0,3,45	0/0:32,0:32:96:0,96,1053
chr1	13008349	.	G	T	950.23	.	AC=16;AF=0.067;AN=238;BaseQRankSum=-1.495;DP=742;Dels=0.00;FS=4.127;HaplotypeScore=0.0514;InbreedingCoeff=0.4493;MLEAC=12;MLEAF=0.050;MQ=59.69;MQ0=1;MQRankSum=0.957;QD=26.40;ReadPosRankSum=0.377	GT:AD:DP:GQ:PL	0/0:51,0:51:99:0,153,1623	0/0:16,0:16:48:0,48,495	0/0:13,0:13:36:0,36,383	0/0:31,0:31:93:0,93,966	0/0:21,0:21:63:0,63,663	0/0:9,0:9:27:0,27,289	0/0:9,0:9:27:0,27,275	0/0:2,0:2:6:0,6,63	./.:.:.:.:.	0/0:14,0:14:42:0,42,436	0/0:1,0:1:3:0,3,32	1/1:0,11:11:33:355,33,0	0/0:12,0:12:36:0,36,377	./.:.:.:.:.	0/0:12,0:12:36:0,36,371	0/0:9,0:9:24:0,24,265	0/0:14,0:14:42:0,42,447	0/0:1,0:1:3:0,3,32	0/0:6,0:6:18:0,18,183	0/0:3,0:3:9:0,9,93	0/0:5,0:5:15:0,15,158	1/1:0,2:2:6:63,6,0	0/0:10,0:10:30:0,30,321	0/0:17,0:17:48:0,48,512	0/0:5,0:5:15:0,15,161	0/0:22,0:22:66:0,66,691	0/0:8,0:8:24:0,24,256	0/0:4,0:4:12:0,12,134	0/0:2,0:2:3:0,3,34	0/0:9,0:9:27:0,27,290	0/0:2,0:2:6:0,6,66	0/0:7,0:7:21:0,21,220	0/0:8,0:8:24:0,24,257	0/0:1,0:1:3:0,3,33	0/0:8,0:8:24:0,24,258	0/0:1,0:1:3:0,3,34	0/0:23,0:23:63:0,63,707	0/0:3,0:3:9:0,9,95	0/0:6,0:6:18:0,18,191	./.:.:.:.:.	0/0:4,0:4:12:0,12,133	0/0:8,0:8:21:0,21,237	0/0:14,0:14:39:0,39,427	1/1:0,9:9:27:288,27,0	0/0:12,0:12:36:0,36,379	0/0:15,0:15:45:0,45,480	0/0:4,0:4:12:0,12,129	0/0:3,0:3:9:0,9,99	0/0:2,0:2:6:0,6,62	./.:.:.:.:.	./.:.:.:.:.	0/0:1,0:1:3:0,3,32	0/0:7,0:7:18:0,18,207	./.:.:.:.:.	1/1:0,3:3:9:97,9,0	./.:.:.:.:.	0/0:4,0:4:12:0,12,129	0/0:5,0:5:15:0,15,162	0/0:1,0:1:3:0,3,31	0/0:5,0:5:15:0,15,165	0/0:1,0:1:3:0,3,32	0/0:4,0:4:12:0,12,135	0/0:9,0:9:27:0,27,280	0/0:4,0:4:12:0,12,130	0/0:4,0:4:12:0,12,129	0/0:3,0:3:9:0,9,89	0/0:2,0:2:6:0,6,65	0/0:3,0:3:9:0,9,95	0/0:2,0:2:6:0,6,65	0/0:1,0:1:3:0,3,33	0/0:1,0:1:3:0,3,32	0/0:3,0:3:9:0,9,93	0/0:2,0:2:6:0,6,61	0/0:3,0:3:9:0,9,95	./.:.:.:.:.	1/1:0,2:2:6:64,6,0	0/0:4,0:4:12:0,12,126	0/0:2,0:2:6:0,6,65	0/0:1,0:1:3:0,3,34	0/0:6,0:6:18:0,18,185	0/0:2,0:2:6:0,6,66	./.:.:.:.:.	0/0:1,0:1:3:0,3,30	0/0:5,0:5:12:0,12,122	0/0:3,0:3:9:0,9,95	0/0:3,0:3:9:0,9,98	0/0:5,0:5:15:0,15,157	./.:.:.:.:.	0/0:5,0:5:15:0,15,155	0/0:7,0:7:21:0,21,219	./.:.:.:.:.	0/0:1,0:1:3:0,3,32	0/0:4,0:4:12:0,12,130	./.:.:.:.:.	0/0:1,0:1:3:0,3,32	0/0:4,0:4:12:0,12,122	0/0:4,0:4:12:0,12,130	0/0:2,0:2:6:0,6,63	./.:.:.:.:.	0/0:2,0:2:6:0,6,63	0/0:8,0:8:24:0,24,248	./.:.:.:.:.	0/0:1,0:1:3:0,3,32	0/0:2,0:2:6:0,6,61	./.:.:.:.:.	0/0:4,0:4:12:0,12,127	0/0:5,0:5:15:0,15,153	0/0:5,0:5:9:0,9,109	0/0:3,0:3:9:0,9,93	0/0:2,0:2:6:0,6,62	0/0:7,0:7:21:0,21,222	0/0:3,0:3:9:0,9,93	0/0:7,0:7:18:0,18,204	0/0:2,0:2:6:0,6,65	0/0:4,0:4:12:0,12,126	0/0:2,0:2:6:0,6,65	0/0:2,0:2:6:0,6,63	0/0:2,0:2:6:0,6,63	0/0:1,0:1:3:0,3,32	0/0:5,0:5:9:0,9,123	1/1:0,2:2:6:68,6,0	1/1:0,5:5:15:158,15,0	0/0:7,0:7:21:0,21,220	0/0:3,0:3:9:0,9,99	0/0:2,0:2:6:0,6,63	0/0:5,0:5:15:0,15,162	./.:.:.:.:.	0/0:3,0:3:9:0,9,97	1/1:0,2:2:6:67,6,0	0/0:2,0:2:3:0,3,45	0/0:2,0:2:3:0,3,45	./.:.:.:.:.	0/0:6,0:6:12:0,12,153	0/0:7,1:8:12:0,12,152	./.:.:.:.:.	0/0:10,0:10:18:0,18,235	0/0:38,0:38:99:0,114,1284
chr1	13008570	.	A	G	14932.9	.	AC=122;AF=0.452;AN=270;BaseQRankSum=4.580;DP=1045;Dels=0.00;FS=4.162;HaplotypeScore=0.2071;InbreedingCoeff=0.5992;MLEAC=120;MLEAF=0.444;MQ=58.49;MQ0=1;MQRankSum=6.785;QD=25.75;ReadPosRankSum=0.410	GT:AD:DP:GQ:PL	1/1:0,57:57:99:1825,171,0	0/0:18,0:18:51:0,51,528	0/0:19,0:19:51:0,51,548	1/1:4,39:43:18:1131,18,0	1/1:0,11:11:33:354,33,0	0/0:9,0:9:27:0,27,276	1/1:2,19:21:15:551,15,0	1/1:0,4:4:9:97,9,0	1/1:0,4:4:12:131,12,0	0/1:4,15:19:38:442,0,38	1/1:0,3:3:9:99,9,0	0/0:18,0:18:39:0,39,426	1/1:0,17:17:48:524,48,0	1/1:0,1:1:3:32,3,0	1/1:0,16:16:48:514,48,0	1/1:2,21:23:18:612,18,0	0/1:6,15:21:86:382,0,86	0/1:3,3:6:78:79,0,78	1/1:0,7:7:21:221,21,0	0/0:7,0:7:21:0,21,206	0/0:5,0:5:15:0,15,157	0/0:9,0:9:24:0,24,260	0/0:19,0:19:57:0,57,595	0/0:12,0:12:36:0,36,378	0/0:4,0:4:12:0,12,124	1/1:0,13:13:36:377,36,0	1/1:0,16:16:48:513,48,0	1/1:0,1:1:3:33,3,0	1/1:0,5:5:15:162,15,0	0/1:4,27:31:20:677,0,20	1/1:0,5:5:15:162,15,0	1/1:0,3:3:9:102,9,0	0/1:4,27:31:14:711,0,14	1/1:0,4:4:12:128,12,0	0/0:14,0:14:42:0,42,424	1/1:0,4:4:12:129,12,0	0/1:2,10:13:14:260,0,14	0/1:2,8:10:24:184,0,24	1/1:0,13:13:39:416,39,0	1/1:0,3:3:9:100,9,0	0/1:5,1:6:14:14,0,140	0/1:2,11:13:12:301,0,12	1/1:0,14:14:42:446,42,0	0/0:20,0:20:51:0,51,562	0/0:19,0:19:45:0,45,511	0/0:22,1:23:60:0,60,629	0/0:9,0:9:27:0,27,272	0/1:1,1:2:20:20,0,25	1/1:0,1:1:3:32,3,0	0/0:9,0:9:24:0,24,257	1/1:0,3:3:6:75,6,0	0/0:4,0:4:12:0,12,126	1/1:0,6:6:18:182,18,0	0/0:2,0:2:6:0,6,60	0/0:6,0:6:18:0,18,181	1/1:0,3:3:9:93,9,0	0/0:4,0:4:12:0,12,122	0/0:9,0:9:21:0,21,232	1/1:0,4:4:12:126,12,0	0/0:14,0:14:42:0,42,428	0/1:2,3:5:32:85,0,32	1/1:0,6:6:18:191,18,0	1/1:0,10:10:30:317,30,0	1/1:0,4:4:12:121,12,0	1/1:0,4:4:12:129,12,0	1/1:0,5:5:12:130,12,0	1/1:0,1:1:3:31,3,0	1/1:0,1:1:3:33,3,0	1/1:0,2:2:6:67,6,0	0/0:2,0:2:6:0,6,65	0/0:3,0:3:9:0,9,91	0/0:2,0:2:6:0,6,58	0/0:4,0:4:12:0,12,120	0/0:1,0:1:3:0,3,30	0/0:2,0:2:6:0,6,60	0/0:3,0:3:9:0,9,93	0/0:3,0:3:9:0,9,93	0/0:4,0:4:9:0,9,108	0/0:1,0:1:3:0,3,30	0/0:8,0:8:18:0,18,214	0/0:2,0:2:3:0,3,45	0/0:2,0:2:6:0,6,63	0/0:6,0:6:18:0,18,183	0/0:6,0:6:18:0,18,188	0/0:3,0:3:9:0,9,91	0/0:3,0:3:9:0,9,96	./.:.:.:.:.	1/1:0,3:3:9:97,9,0	0/1:2,4:6:30:114,0,30	1/1:0,2:2:6:69,6,0	0/1:2,1:3:25:25,0,39	1/1:0,4:4:12:124,12,0	1/1:0,5:5:15:155,15,0	1/1:0,1:1:3:31,3,0	0/1:2,1:3:25:25,0,39	1/1:0,6:6:18:187,18,0	1/1:0,4:4:12:127,12,0	1/1:0,5:5:15:155,15,0	1/1:0,2:2:6:62,6,0	1/1:0,5:5:15:162,15,0	0/1:1,3:4:20:84,0,20	./.:.:.:.:.	1/1:0,2:2:6:63,6,0	0/0:3,0:3:9:0,9,92	0/0:1,0:1:3:0,3,32	0/0:8,0:8:21:0,21,222	0/0:7,0:7:21:0,21,215	0/0:8,0:8:24:0,24,241	1/1:0,2:2:6:63,6,0	0/0:6,0:6:18:0,18,179	0/0:7,0:7:18:0,18,195	1/1:0,2:2:6:67,6,0	1/1:0,9:9:24:257,24,0	1/1:0,6:6:18:184,18,0	0/1:2,2:4:36:54,0,36	1/1:0,3:3:9:97,9,0	1/1:2,2:4:6:59,6,0	0/0:3,0:3:9:0,9,83	0/0:7,0:7:21:0,21,213	0/0:3,0:3:9:0,9,95	0/0:5,0:5:15:0,15,153	0/0:6,0:6:18:0,18,185	0/0:8,0:8:24:0,24,245	0/0:5,0:5:15:0,15,158	0/0:2,0:2:6:0,6,62	0/0:2,0:2:6:0,6,63	0/0:3,0:3:9:0,9,86	0/0:7,0:7:18:0,18,185	0/0:4,0:4:12:0,12,121	0/0:4,0:4:3:0,3,45	0/0:2,0:2:3:0,3,45	0/0:6,0:6:9:0,9,134	0/0:3,0:3:6:0,6,76	0/0:6,0:6:9:0,9,105	0/0:4,0:4:6:0,6,89	0/0:7,0:7:9:0,9,133	0/0:30,0:30:90:0,90,1005
chr1	13011576	.	A	G	1087.75	.	AC=19;AF=0.075;AN=254;BaseQRankSum=2.022;DP=782;Dels=0.00;FS=0.000;HaplotypeScore=0.0443;InbreedingCoeff=0.4406;MLEAC=14;MLEAF=0.055;MQ=58.38;MQ0=0;MQRankSum=-1.362;QD=20.92;ReadPosRankSum=1.014	GT:AD:DP:GQ:PL	0/0:52,0:52:99:0,156,1637	0/0:7,0:7:21:0,21,217	0/0:15,0:15:45:0,45,459	0/0:18,0:18:54:0,54,548	0/0:6,0:6:18:0,18,182	0/0:14,0:14:42:0,42,421	0/0:9,0:9:27:0,27,268	0/0:2,0:2:6:0,6,62	0/0:2,0:2:6:0,6,64	1/1:0,13:13:39:411,39,0	1/1:0,2:2:6:64,6,0	0/0:10,0:10:30:0,30,310	0/0:13,0:13:39:0,39,396	0/0:3,0:3:9:0,9,95	0/0:9,0:9:27:0,27,274	0/0:21,0:21:60:0,60,627	0/0:13,0:13:39:0,39,401	0/0:2,0:2:6:0,6,62	0/0:7,0:7:18:0,18,190	0/0:6,0:6:18:0,18,179	0/0:7,0:7:21:0,21,213	0/0:9,0:9:27:0,27,270	0/0:12,0:12:36:0,36,372	0/0:9,0:9:27:0,27,274	0/0:2,0:2:6:0,6,65	0/0:18,0:18:51:0,51,534	0/0:16,0:16:42:0,42,451	0/0:4,0:4:12:0,12,132	0/0:5,0:5:15:0,15,158	0/0:18,0:18:51:0,51,538	0/0:4,0:4:12:0,12,114	0/0:2,0:2:3:0,3,32	0/0:20,0:20:54:0,54,569	0/0:4,0:4:12:0,12,126	0/0:9,0:9:27:0,27,266	0/0:3,0:3:9:0,9,95	0/0:20,0:20:60:0,60,607	1/1:0,11:11:30:328,30,0	0/0:14,0:14:42:0,42,428	./.:.:.:.:.	0/0:2,0:2:6:0,6,63	0/0:11,0:11:30:0,30,322	0/0:19,0:19:48:0,48,534	0/0:10,0:10:30:0,30,306	0/0:10,0:10:27:0,27,297	0/0:23,0:23:66:0,66,678	0/0:9,0:9:24:0,24,260	0/1:8,1:9:8:8,0,215	0/0:2,0:2:6:0,6,61	0/0:2,0:2:6:0,6,65	./.:.:.:.:.	0/0:3,0:3:9:0,9,86	1/1:0,5:5:15:149,15,0	0/0:2,0:2:6:0,6,68	0/0:2,0:2:6:0,6,63	0/0:1,0:1:3:0,3,32	0/0:2,0:2:6:0,6,63	0/0:5,0:5:15:0,15,153	0/0:3,0:3:9:0,9,91	0/0:8,0:8:24:0,24,241	0/0:3,0:3:9:0,9,92	0/0:3,0:3:9:0,9,88	0/0:7,0:7:21:0,21,211	0/0:1,0:1:3:0,3,30	0/0:4,0:4:12:0,12,126	0/0:1,0:1:3:0,3,33	0/0:2,0:2:6:0,6,64	0/0:2,0:2:6:0,6,61	0/0:2,0:2:6:0,6,60	0/0:2,0:2:6:0,6,61	./.:.:.:.:.	0/0:6,0:6:15:0,15,165	0/0:1,0:1:3:0,3,30	./.:.:.:.:.	0/0:5,0:5:15:0,15,154	0/0:2,0:2:6:0,6,61	0/0:1,0:1:3:0,3,31	0/0:1,0:1:3:0,3,28	./.:.:.:.:.	0/0:2,0:2:6:0,6,57	0/0:3,0:3:9:0,9,86	0/0:5,0:5:15:0,15,147	0/0:2,0:2:6:0,6,68	0/0:2,0:2:6:0,6,61	0/0:3,0:3:9:0,9,95	0/0:4,0:4:12:0,12,126	0/0:4,0:4:12:0,12,122	0/0:5,0:5:15:0,15,151	1/1:0,2:2:6:65,6,0	0/0:2,0:2:6:0,6,55	1/1:0,1:1:3:32,3,0	0/0:2,0:2:6:0,6,61	0/0:4,0:4:12:0,12,122	0/0:1,0:1:3:0,3,33	./.:.:.:.:.	0/0:4,0:4:9:0,9,92	0/0:3,0:3:9:0,9,89	0/0:1,0:1:3:0,3,32	./.:.:.:.:.	0/0:1,0:1:3:0,3,32	0/0:6,0:6:18:0,18,188	./.:.:.:.:.	0/0:2,0:2:6:0,6,63	0/0:2,0:2:6:0,6,65	0/0:2,0:2:6:0,6,65	0/0:3,0:3:9:0,9,92	0/0:6,0:6:15:0,15,159	0/0:6,0:6:18:0,18,180	1/1:0,2:2:6:61,6,0	0/0:5,0:5:15:0,15,156	0/0:5,0:5:15:0,15,152	1/1:0,2:2:6:63,6,0	1/1:0,5:5:12:140,12,0	0/0:5,0:5:15:0,15,152	0/0:1,0:1:3:0,3,32	0/0:6,0:6:18:0,18,183	0/0:4,0:4:12:0,12,120	0/0:3,0:3:9:0,9,95	0/0:3,0:3:9:0,9,91	0/0:2,0:2:6:0,6,59	0/0:3,0:3:9:0,9,91	0/0:7,0:7:21:0,21,201	0/0:6,0:6:18:0,18,185	0/0:2,0:2:6:0,6,59	0/0:5,0:5:15:0,15,152	0/0:3,0:3:9:0,9,89	0/0:8,0:8:24:0,24,245	0/0:3,0:3:9:0,9,90	0/0:1,0:1:3:0,3,33	0/0:2,0:2:3:0,3,45	./.:.:.:.:.	./.:.:.:.:.	0/0:6,0:6:9:0,9,134	0/0:1,0:1:3:0,3,32	0/0:4,0:4:6:0,6,89	0/0:3,0:3:6:0,6,75	0/0:25,0:25:75:0,75,854
chr1	13013149	.	C	A	9370.04	.	AC=53;AF=0.201;AN=264;BaseQRankSum=-6.943;DP=1220;Dels=0.00;FS=0.000;HaplotypeScore=0.0897;InbreedingCoeff=0.7136;MLEAC=53;MLEAF=0.201;MQ=59.83;MQ0=1;MQRankSum=0.067;QD=28.57;ReadPosRankSum=0.369	GT:AD:DP:GQ:PL	0/0:76,0:76:99:0,229,2541	0/0:23,0:23:66:0,66,736	0/0:26,0:26:75:0,75,823	1/1:0,56:56:99:1696,162,0	1/1:0,14:14:36:401,36,0	0/0:13,1:14:30:0,30,362	0/0:14,0:14:39:0,39,445	./.:.:.:.:.	0/0:2,0:2:6:0,6,67	0/0:28,0:28:81:0,81,897	./.:.:.:.:.	0/0:19,0:19:57:0,57,625	0/0:16,0:16:48:0,48,520	./.:.:.:.:.	1/1:0,32:32:93:1003,93,0	1/1:0,19:19:57:573,57,0	1/1:0,22:22:66:695,66,0	0/0:1,0:1:3:0,3,32	0/0:3,0:3:6:0,6,80	0/0:10,0:10:30:0,30,321	0/0:1,0:1:3:0,3,30	0/0:23,0:23:48:0,48,608	0/0:23,0:23:66:0,66,730	0/0:37,0:37:99:0,111,1202	0/0:4,0:4:12:0,12,130	1/1:0,28:28:81:845,81,0	0/0:8,0:8:24:0,24,258	1/1:0,3:3:9:95,9,0	1/1:0,2:2:6:63,6,0	1/1:0,28:28:78:863,78,0	0/1:2,2:4:49:51,0,49	1/1:0,5:5:15:159,15,0	1/1:0,18:18:51:554,51,0	0/1:1,3:4:22:80,0,22	0/0:17,0:17:51:0,51,558	0/0:4,0:4:12:0,12,134	0/0:27,0:27:78:0,78,855	0/0:14,0:14:42:0,42,457	1/1:0,12:12:36:370,36,0	0/0:1,0:1:3:0,3,35	0/0:8,0:8:24:0,24,271	1/1:0,12:12:36:361,36,0	0/0:22,0:22:63:0,63,702	0/0:28,0:28:84:0,84,923	0/0:28,0:28:84:0,84,910	0/0:23,0:23:69:0,69,766	0/0:13,0:13:39:0,39,429	0/0:7,0:7:21:0,21,227	0/0:3,0:3:9:0,9,97	0/0:3,0:3:6:0,6,79	1/1:0,2:2:6:63,6,0	0/0:5,0:5:15:0,15,166	0/0:7,0:7:21:0,21,232	0/0:5,0:5:15:0,15,163	0/0:7,0:7:21:0,21,232	0/0:1,0:1:3:0,3,32	0/0:3,0:3:9:0,9,100	0/0:13,0:13:39:0,39,417	0/0:1,0:1:3:0,3,32	0/0:6,0:6:18:0,18,199	0/0:6,0:6:18:0,18,197	1/1:0,7:7:21:216,21,0	1/1:0,15:15:45:474,45,0	0/0:4,0:4:12:0,12,130	0/0:10,0:10:30:0,30,336	1/1:0,1:1:3:30,3,0	0/0:5,0:5:15:0,15,165	1/1:0,6:6:18:195,18,0	1/1:0,2:2:6:62,6,0	0/0:2,0:2:6:0,6,64	0/0:6,0:6:15:0,15,178	0/0:1,0:1:3:0,3,34	0/0:4,0:4:12:0,12,132	0/0:5,0:5:12:0,12,128	0/0:7,0:7:21:0,21,231	0/0:4,0:4:12:0,12,137	0/0:3,0:3:9:0,9,99	0/0:3,0:3:9:0,9,102	0/0:2,0:2:6:0,6,63	0/0:9,0:9:21:0,21,254	0/0:4,0:4:12:0,12,131	0/0:3,0:3:9:0,9,94	0/0:3,0:3:9:0,9,95	0/0:4,0:4:12:0,12,134	0/0:4,0:4:12:0,12,130	0/0:1,0:1:3:0,3,24	1/1:0,6:6:18:197,18,0	0/0:3,0:3:9:0,9,94	0/0:2,0:2:6:0,6,63	1/1:0,4:4:12:115,12,0	0/0:1,0:1:3:0,3,32	0/0:5,0:5:15:0,15,162	0/1:2,1:3:24:24,0,59	1/1:0,6:6:18:193,18,0	0/0:3,0:3:9:0,9,97	0/0:5,0:5:15:0,15,161	0/0:6,0:6:18:0,18,189	./.:.:.:.:.	0/0:2,0:2:6:0,6,67	./.:.:.:.:.	0/0:7,0:7:21:0,21,229	0/0:1,0:1:3:0,3,32	0/0:1,0:1:3:0,3,30	0/0:4,0:4:12:0,12,128	0/0:2,0:2:6:0,6,70	0/0:10,0:10:30:0,30,330	0/0:7,0:7:21:0,21,225	0/0:14,0:14:42:0,42,459	0/0:2,0:2:6:0,6,64	0/0:4,0:4:12:0,12,126	0/0:10,0:10:30:0,30,328	0/0:2,0:2:6:0,6,64	0/0:7,0:7:21:0,21,227	0/0:5,0:5:15:0,15,166	1/1:0,5:5:15:152,15,0	1/1:0,6:6:18:182,18,0	1/1:0,6:6:18:178,18,0	0/0:6,0:6:18:0,18,188	0/0:4,0:4:12:0,12,132	0/0:4,0:4:12:0,12,122	0/0:5,0:5:15:0,15,164	0/0:5,0:5:15:0,15,171	0/0:11,0:11:33:0,33,351	0/0:5,0:5:12:0,12,146	0/0:5,0:5:15:0,15,164	0/0:5,0:5:15:0,15,161	0/0:6,0:6:18:0,18,199	0/0:3,0:3:9:0,9,95	0/0:6,0:6:18:0,18,199	0/0:2,0:2:3:0,3,45	0/0:4,0:4:6:0,6,89	0/0:2,0:2:3:0,3,45	0/0:9,0:9:15:0,15,211	0/0:1,0:1:3:0,3,32	0/0:4,0:4:6:0,6,89	0/0:6,0:6:12:0,12,153	0/0:32,0:32:96:0,96,1099
chr1	13014276	.	A	C	2006.77	.	AC=23;AF=0.086;AN=268;BaseQRankSum=0.067;DP=1296;Dels=0.00;FS=0.000;HaplotypeScore=0.2640;InbreedingCoeff=0.6161;MLEAC=20;MLEAF=0.075;MQ=59.86;MQ0=0;MQRankSum=-0.992;QD=25.40;ReadPosRankSum=-0.557	GT:AD:DP:GQ:PL	0/0:78,0:78:99:0,235,2461	0/0:26,0:26:78:0,78,797	0/0:20,0:20:60:0,60,606	0/0:64,0:64:99:0,186,1922	0/0:19,0:19:57:0,57,581	0/0:19,0:19:57:0,57,563	0/0:28,0:28:84:0,84,843	0/0:3,0:3:9:0,9,97	0/0:3,0:3:9:0,9,98	0/0:20,0:20:60:0,60,592	0/0:2,0:2:6:0,6,61	0/0:19,0:20:45:0,45,524	0/0:29,0:29:78:0,78,837	0/0:2,0:2:6:0,6,62	0/0:22,0:22:63:0,63,665	0/0:26,0:26:69:0,69,738	0/0:28,0:28:84:0,84,853	0/1:2,1:3:22:22,0,54	0/0:12,0:12:36:0,36,373	0/0:4,0:4:12:0,12,120	0/0:2,0:2:6:0,6,65	0/0:24,0:24:60:0,60,657	1/1:0,21:21:60:631,60,0	0/0:34,0:34:93:0,93,999	0/0:5,0:5:15:0,15,156	0/0:26,0:26:75:0,75,774	0/0:16,0:16:48:0,48,480	0/0:3,0:3:9:0,9,95	0/0:4,0:4:12:0,12,130	0/0:18,0:18:51:0,51,534	0/0:3,0:3:9:0,9,95	0/0:4,0:4:12:0,12,124	0/0:23,1:24:36:0,36,629	0/0:1,0:1:3:0,3,32	0/0:17,0:17:51:0,51,511	0/0:8,0:8:24:0,24,252	0/0:23,0:23:57:0,57,641	0/0:27,0:27:72:0,72,782	0/0:17,0:17:48:0,48,497	0/0:1,0:1:3:0,3,31	0/0:4,0:4:12:0,12,130	0/0:17,0:17:51:0,51,507	0/0:28,0:28:72:0,72,769	0/0:17,0:17:51:0,51,527	0/0:30,0:30:90:0,90,896	0/0:30,0:30:81:0,81,872	0/0:10,0:10:30:0,30,305	0/0:2,0:2:6:0,6,65	0/0:3,0:3:9:0,9,93	0/0:7,0:7:21:0,21,209	./.:.:.:.:.	0/0:3,0:3:9:0,9,95	0/0:9,0:9:27:0,27,274	0/0:6,0:6:18:0,18,186	0/0:6,0:6:18:0,18,184	0/0:1,0:1:3:0,3,31	0/0:1,0:1:3:0,3,32	0/0:3,0:3:9:0,9,94	0/0:2,0:2:6:0,6,61	0/0:7,0:7:18:0,18,203	0/0:3,0:3:9:0,9,93	0/0:3,0:3:9:0,9,89	0/0:12,0:12:36:0,36,356	0/0:8,0:8:24:0,24,249	0/0:6,0:6:18:0,18,181	0/0:6,0:6:18:0,18,184	0/0:4,0:4:12:0,12,122	0/0:14,0:14:42:0,42,419	0/0:3,0:3:9:0,9,94	1/1:0,2:2:6:63,6,0	0/0:5,0:5:15:0,15,153	1/1:0,1:1:3:31,3,0	0/0:4,0:4:12:0,12,124	0/0:4,0:4:12:0,12,120	0/0:2,0:2:6:0,6,59	0/0:4,0:4:12:0,12,119	0/0:3,0:3:6:0,6,76	1/1:0,6:6:18:185,18,0	0/0:5,0:5:15:0,15,152	0/0:4,0:4:9:0,9,104	0/0:2,0:2:6:0,6,62	0/0:4,0:4:12:0,12,125	0/0:3,0:3:9:0,9,96	1/1:0,4:4:12:122,12,0	0/0:2,0:2:6:0,6,59	0/0:2,0:2:6:0,6,63	0/0:3,0:3:9:0,9,88	0/0:8,0:8:24:0,24,235	0/0:8,0:8:24:0,24,241	0/0:4,0:4:12:0,12,134	0/0:2,0:2:6:0,6,61	0/0:9,0:9:27:0,27,270	0/0:7,0:7:18:0,18,201	0/0:6,0:6:18:0,18,181	0/0:5,0:5:15:0,15,153	0/0:3,0:3:9:0,9,93	0/0:7,0:7:21:0,21,222	0/0:1,0:1:3:0,3,31	0/0:6,0:6:18:0,18,184	0/0:4,0:4:12:0,12,122	0/0:4,0:4:12:0,12,130	0/0:4,0:4:12:0,12,118	0/0:6,0:6:18:0,18,182	0/0:1,0:1:3:0,3,31	1/1:0,4:4:12:124,12,0	1/1:0,8:8:24:245,24,0	0/0:5,0:5:15:0,15,158	0/0:7,0:7:21:0,21,208	0/0:5,0:5:15:0,15,155	0/0:7,0:7:15:0,15,180	0/0:14,0:14:42:0,42,421	0/0:5,0:5:15:0,15,162	0/0:10,0:10:24:0,24,272	0/0:6,0:6:18:0,18,181	0/0:4,0:4:12:0,12,122	0/0:4,0:4:12:0,12,123	0/0:5,0:5:15:0,15,151	1/1:0,6:6:18:184,18,0	0/0:4,0:4:12:0,12,124	1/1:0,6:6:12:151,12,0	0/0:7,0:7:18:0,18,201	0/0:8,0:8:24:0,24,238	1/1:0,10:10:30:313,30,0	0/0:7,0:7:21:0,21,218	1/1:0,8:8:24:242,24,0	0/0:5,0:5:15:0,15,149	0/0:3,0:3:9:0,9,90	0/0:1,0:1:3:0,3,31	0/0:6,0:6:15:0,15,167	./.:.:.:.:.	./.:.:.:.:.	0/0:5,0:5:9:0,9,120	0/0:4,0:4:6:0,6,89	0/0:4,0:4:6:0,6,89	0/0:2,0:2:3:0,3,45	0/0:4,0:4:6:0,6,89	0/0:26,0:26:78:0,78,884
chr1	13014484	.	G	A	8558.73	.	AC=57;AF=0.218;AN=262;BaseQRankSum=-3.091;DP=1214;Dels=0.00;FS=8.716;HaplotypeScore=0.2060;InbreedingCoeff=0.7312;MLEAC=51;MLEAF=0.195;MQ=59.76;MQ0=0;MQRankSum=-0.346;QD=26.83;ReadPosRankSum=0.273	GT:AD:DP:GQ:PL	0/0:84,0:84:99:0,253,2724	0/0:21,0:21:63:0,63,666	0/0:18,0:18:54:0,54,577	1/1:0,46:46:99:1298,117,0	1/1:0,12:12:36:382,36,0	0/0:14,0:14:42:0,42,432	0/0:20,0:20:60:0,60,644	1/1:0,4:4:12:126,12,0	1/1:0,2:2:6:64,6,0	0/0:20,0:20:57:0,57,617	./.:.:.:.:.	0/0:28,0:28:84:0,84,909	0/0:19,0:19:57:0,57,613	0/0:2,0:2:6:0,6,63	1/1:0,29:29:72:824,72,0	1/1:0,21:21:63:633,63,0	1/1:0,20:20:57:616,57,0	0/0:2,0:2:6:0,6,66	0/0:18,0:18:42:0,42,494	0/0:3,0:3:9:0,9,96	0/0:5,0:6:15:0,15,154	0/0:10,0:10:24:0,24,283	0/0:30,0:30:90:0,90,967	0/0:25,0:25:75:0,75,811	0/0:9,0:9:24:0,24,255	1/1:0,23:23:69:726,69,0	0/0:18,0:18:54:0,54,571	1/1:0,3:3:9:95,9,0	1/1:0,4:4:12:112,12,0	1/1:0,9:10:27:279,27,0	1/1:0,4:4:12:134,12,0	0/0:1,0:1:3:0,3,33	1/1:0,21:21:57:627,57,0	1/1:0,2:2:6:63,6,0	0/0:24,0:24:72:0,72,770	0/0:10,0:10:30:0,30,323	0/0:25,0:25:69:0,69,766	0/0:4,0:4:12:0,12,135	1/1:0,17:17:48:519,48,0	0/0:3,0:3:9:0,9,103	0/0:3,0:3:9:0,9,97	1/1:0,27:27:78:830,78,0	0/0:33,0:33:93:0,93,1001	0/0:17,0:17:51:0,51,541	0/0:21,0:21:60:0,60,643	0/0:33,0:33:75:0,75,907	0/0:13,0:13:27:0,27,346	0/1:6,2:8:42:42,0,174	0/0:2,0:2:6:0,6,61	0/0:6,0:6:18:0,18,195	./.:.:.:.:.	0/0:1,0:1:3:0,3,31	0/0:6,0:6:18:0,18,189	0/0:2,0:2:6:0,6,61	0/0:5,0:5:15:0,15,160	0/0:3,0:3:9:0,9,92	0/0:1,0:1:3:0,3,34	0/0:2,0:2:6:0,6,65	0/0:3,0:3:9:0,9,91	0/0:5,0:5:12:0,12,122	0/0:4,0:4:12:0,12,122	1/1:0,1:1:3:33,3,0	1/1:0,6:6:18:180,18,0	0/0:4,0:4:12:0,12,123	0/0:9,0:9:27:0,27,289	1/1:0,6:6:18:182,18,0	0/0:2,0:2:6:0,6,62	1/1:0,5:5:15:154,15,0	1/1:0,5:5:12:141,12,0	0/0:5,0:5:15:0,15,153	0/0:2,0:2:6:0,6,62	0/0:3,0:3:9:0,9,95	0/0:2,0:2:6:0,6,65	0/0:4,0:4:12:0,12,126	0/0:9,0:9:24:0,24,266	0/0:6,0:6:18:0,18,193	0/0:4,0:4:12:0,12,132	0/0:2,0:2:6:0,6,61	0/0:3,0:3:9:0,9,94	0/0:6,0:6:18:0,18,192	./.:.:.:.:.	0/0:3,0:3:9:0,9,99	0/0:5,0:5:15:0,15,164	0/0:4,0:4:12:0,12,129	0/0:1,0:1:3:0,3,32	0/0:3,0:3:9:0,9,98	1/1:0,3:3:9:92,9,0	0/0:6,0:6:18:0,18,188	0/0:3,0:3:9:0,9,95	1/1:0,5:5:15:161,15,0	0/0:1,0:1:3:0,3,32	0/0:8,0:8:24:0,24,252	0/1:1,5:6:14:135,0,14	1/1:0,1:1:3:32,3,0	0/0:5,0:5:15:0,15,162	0/1:3,1:4:19:19,0,77	0/0:6,0:6:18:0,18,183	0/0:3,0:3:9:0,9,96	0/0:1,0:1:3:0,3,31	0/0:1,0:1:3:0,3,31	0/0:4,0:4:12:0,12,130	0/0:5,0:5:15:0,15,158	0/0:4,0:4:12:0,12,123	0/0:3,0:3:9:0,9,93	0/0:2,0:2:6:0,6,57	0/0:4,0:4:12:0,12,125	0/0:7,0:7:21:0,21,226	0/0:10,0:10:30:0,30,298	0/0:3,0:3:9:0,9,95	0/0:7,0:7:18:0,18,202	0/0:11,0:11:33:0,33,347	0/0:3,0:3:9:0,9,97	0/0:6,0:6:18:0,18,187	0/0:13,0:13:39:0,39,411	1/1:0,11:11:33:343,33,0	1/1:0,8:8:24:250,24,0	1/1:0,5:5:12:139,12,0	0/0:10,0:10:30:0,30,310	./.:.:.:.:.	0/0:4,0:4:12:0,12,127	0/0:8,0:8:21:0,21,236	0/0:9,0:9:27:0,27,290	0/0:14,0:14:39:0,39,427	0/0:6,0:6:18:0,18,198	0/0:4,0:4:12:0,12,122	0/0:5,0:5:15:0,15,158	0/0:4,0:4:12:0,12,129	0/0:7,0:7:21:0,21,227	0/0:3,0:3:9:0,9,92	0/0:2,0:2:3:0,3,45	./.:.:.:.:.	0/0:7,0:7:12:0,12,166	0/0:7,0:7:12:0,12,167	0/0:2,0:2:3:0,3,45	0/0:2,0:2:3:0,3,45	./.:.:.:.:.	0/0:34,0:34:99:0,102,1170
chr1	13014561	.	T	A	2074.17	.	AC=36;AF=0.133;AN=270;BaseQRankSum=-0.388;DP=1123;Dels=0.00;FS=1.359;HaplotypeScore=0.0923;InbreedingCoeff=0.6130;MLEAC=28;MLEAF=0.104;MQ=59.75;MQ0=0;MQRankSum=-0.009;QD=23.31;ReadPosRankSum=0.420	GT:AD:DP:GQ:PL	0/0:88,0:88:99:0,265,2735	0/0:17,0:17:42:0,42,473	0/0:29,0:29:81:0,81,843	0/0:45,0:45:99:0,132,1351	0/0:21,0:21:57:0,57,616	0/0:13,0:13:36:0,36,378	1/1:0,25:25:72:741,72,0	0/0:1,0:1:3:0,3,31	0/0:4,0:4:12:0,12,130	0/0:30,0:30:81:0,81,844	0/0:1,0:1:3:0,3,32	0/0:16,0:16:45:0,45,474	0/0:12,0:12:36:0,36,367	0/0:1,0:1:3:0,3,35	0/0:30,0:30:90:0,90,895	0/0:20,0:20:60:0,60,609	0/0:19,0:19:57:0,57,584	0/0:4,0:4:12:0,12,128	1/1:0,3:3:9:94,9,0	0/0:12,0:12:30:0,30,337	0/0:3,0:3:9:0,9,100	0/0:11,0:11:30:0,30,316	0/0:21,0:21:63:0,63,642	0/0:25,0:25:75:0,75,768	0/0:2,0:2:6:0,6,65	0/0:27,0:27:72:0,72,769	0/0:14,0:14:42:0,42,437	0/0:6,0:6:18:0,18,190	0/0:2,0:2:6:0,6,69	0/0:13,0:13:36:0,36,375	0/0:4,0:4:12:0,12,124	0/1:5,1:6:16:16,0,140	0/0:21,0:21:57:0,57,618	1/1:0,1:1:3:29,3,0	0/0:25,0:25:75:0,75,758	0/0:5,0:5:15:0,15,163	0/0:10,0:10:30:0,30,308	0/0:7,0:7:18:0,18,194	0/0:18,0:18:51:0,51,532	0/0:3,0:3:9:0,9,100	0/0:6,0:6:18:0,18,194	0/0:15,1:16:39:0,39,435	0/0:16,0:16:48:0,48,487	0/0:21,0:21:63:0,63,637	0/0:12,0:12:33:0,33,355	0/0:23,0:23:60:0,60,657	0/0:9,0:9:24:0,24,262	./.:.:.:.:.	1/1:0,1:1:3:31,3,0	0/0:7,0:7:21:0,21,221	0/0:3,0:3:9:0,9,92	0/0:2,0:2:6:0,6,59	0/0:6,0:6:15:0,15,164	0/0:4,0:4:12:0,12,126	0/0:8,0:8:24:0,24,235	1/1:0,2:2:6:61,6,0	0/0:1,0:1:3:0,3,32	0/0:6,0:6:15:0,15,154	0/0:3,0:3:6:0,6,75	0/0:1,0:1:3:0,3,31	0/0:3,0:3:9:0,9,91	0/0:1,0:1:3:0,3,31	0/0:6,0:6:18:0,18,178	1/1:0,7:7:15:182,15,0	1/1:0,5:5:15:152,15,0	0/0:4,0:4:12:0,12,120	1/1:0,2:2:6:57,6,0	0/0:10,0:10:27:0,27,293	0/0:6,0:6:18:0,18,178	0/0:2,0:2:6:0,6,61	0/0:4,0:4:9:0,9,106	0/0:4,0:4:12:0,12,126	0/0:6,0:6:15:0,15,148	0/0:5,0:5:15:0,15,149	0/0:2,0:2:6:0,6,58	0/0:7,0:7:18:0,18,188	0/0:9,0:9:21:0,21,236	0/0:1,0:1:3:0,3,30	0/0:2,0:2:6:0,6,61	0/0:3,0:3:9:0,9,94	0/0:1,0:1:3:0,3,29	0/0:2,0:2:6:0,6,64	0/0:4,0:4:12:0,12,126	0/0:6,0:6:18:0,18,179	0/0:5,0:5:15:0,15,151	0/0:1,0:1:3:0,3,32	0/0:4,0:4:12:0,12,121	1/1:0,5:5:15:157,15,0	0/0:3,0:3:9:0,9,92	0/0:7,0:7:21:0,21,216	0/0:5,0:5:15:0,15,152	1/1:0,5:5:15:156,15,0	0/0:5,0:5:15:0,15,155	0/0:2,0:2:6:0,6,64	1/1:0,1:1:3:31,3,0	1/1:0,4:4:12:128,12,0	0/1:1,6:7:12:164,0,12	1/1:0,2:2:6:61,6,0	1/1:0,5:5:12:136,12,0	1/1:0,1:1:3:32,3,0	1/1:0,4:4:12:122,12,0	1/1:0,3:3:9:93,9,0	0/0:3,0:3:9:0,9,94	0/0:6,0:6:18:0,18,187	0/0:2,0:2:3:0,3,45	0/0:4,0:4:12:0,12,124	0/0:11,0:11:33:0,33,347	0/0:10,0:10:30:0,30,306	0/0:3,0:3:9:0,9,95	0/0:4,0:4:12:0,12,118	0/0:4,0:4:12:0,12,119	0/0:3,0:3:9:0,9,95	0/0:2,0:2:6:0,6,60	0/0:9,0:9:27:0,27,276	0/0:10,0:10:24:0,24,273	0/0:6,0:6:12:0,12,134	0/0:2,0:2:6:0,6,59	0/0:3,0:3:9:0,9,90	0/0:2,0:2:6:0,6,64	0/0:2,0:2:6:0,6,61	0/0:6,0:6:18:0,18,180	0/0:7,0:7:21:0,21,216	0/0:3,0:3:9:0,9,91	0/0:10,0:10:30:0,30,306	0/0:5,0:5:15:0,15,153	0/0:3,0:3:9:0,9,87	0/0:2,0:2:6:0,6,60	0/0:6,0:6:18:0,18,189	0/0:4,0:4:12:0,12,124	0/0:2,0:2:3:0,3,44	0/0:5,0:5:12:0,12,135	0/0:7,0:7:12:0,12,164	0/0:6,0:6:12:0,12,145	0/0:4,0:4:6:0,6,89	./.:.:.:.:.	0/0:4,0:4:9:0,9,106	0/0:30,0:30:90:0,90,989
chr1	13018376	.	A	T	694.92	.	AC=18;AF=0.076;AN=238;DP=586;Dels=0.00;FS=3.642;HaplotypeScore=0.0158;InbreedingCoeff=0.4496;MLEAC=13;MLEAF=0.055;MQ=59.77;MQ0=0;QD=23.16	GT:AD:DP:GQ:PL	0/0:24,0:24:72:0,72,765	0/0:16,0:16:48:0,48,495	0/0:10,0:10:30:0,30,308	0/0:22,0:22:66:0,66,657	0/0:8,0:8:24:0,24,245	0/0:7,0:7:21:0,21,212	0/0:6,0:6:18:0,18,187	0/0:3,0:3:9:0,9,100	./.:.:.:.:.	0/0:10,0:10:27:0,27,287	0/0:1,0:1:3:0,3,32	0/0:9,0:9:27:0,27,272	0/0:7,0:7:21:0,21,214	0/0:1,0:1:3:0,3,29	0/0:8,0:8:24:0,24,243	0/0:8,0:8:24:0,24,237	0/0:8,0:8:21:0,21,223	./.:.:.:.:.	0/0:4,0:4:9:0,9,108	0/0:2,0:2:6:0,6,60	0/0:1,0:1:3:0,3,33	0/0:1,0:1:3:0,3,27	1/1:0,7:7:21:216,21,0	0/0:10,0:10:30:0,30,301	0/0:3,0:3:9:0,9,99	0/0:18,0:18:54:0,54,549	0/0:11,0:11:33:0,33,330	0/0:2,0:2:6:0,6,67	./.:.:.:.:.	./.:.:.:.:.	0/0:4,0:4:12:0,12,128	0/0:6,0:6:18:0,18,202	0/0:6,0:6:18:0,18,173	./.:.:.:.:.	0/0:14,0:14:39:0,39,411	0/0:4,0:4:12:0,12,125	0/0:14,0:14:42:0,42,434	0/0:3,0:3:9:0,9,93	0/0:4,0:4:12:0,12,119	./.:.:.:.:.	./.:.:.:.:.	0/0:12,0:12:30:0,30,341	0/0:16,0:16:48:0,48,502	0/0:12,0:12:36:0,36,371	0/0:13,0:13:39:0,39,396	0/0:7,0:7:21:0,21,207	0/0:6,0:6:15:0,15,166	0/0:1,0:1:3:0,3,33	0/0:4,0:4:12:0,12,128	0/0:7,0:7:18:0,18,200	0/0:3,0:3:9:0,9,89	0/0:2,0:2:6:0,6,62	0/0:1,0:1:3:0,3,32	0/0:2,0:2:6:0,6,62	0/0:4,0:4:12:0,12,124	0/0:2,0:2:6:0,6,64	0/0:3,0:3:9:0,9,96	0/0:3,0:3:9:0,9,90	0/0:6,0:6:18:0,18,182	0/0:3,0:3:9:0,9,93	0/0:4,0:4:12:0,12,118	0/0:1,0:1:3:0,3,31	0/0:2,0:2:6:0,6,59	0/0:1,0:1:3:0,3,30	0/0:3,0:3:9:0,9,89	0/0:2,0:2:6:0,6,59	0/0:5,0:5:12:0,12,140	0/0:2,0:2:6:0,6,67	0/0:4,0:4:12:0,12,119	./.:.:.:.:.	./.:.:.:.:.	1/1:0,3:3:9:92,9,0	0/0:4,0:4:12:0,12,121	0/0:5,0:5:15:0,15,150	0/0:2,0:2:6:0,6,57	0/0:1,0:1:3:0,3,31	0/0:3,0:3:9:0,9,92	1/1:0,4:4:12:118,12,0	0/0:1,0:1:3:0,3,31	0/0:1,0:1:3:0,3,30	0/0:3,0:3:9:0,9,92	./.:.:.:.:.	0/0:4,0:4:12:0,12,128	1/1:0,1:1:3:32,3,0	0/0:4,0:4:12:0,12,122	0/0:4,0:4:12:0,12,126	0/0:3,0:3:9:0,9,92	./.:.:.:.:.	0/0:4,0:4:12:0,12,128	0/0:3,0:3:9:0,9,97	0/0:5,0:5:15:0,15,150	0/0:4,0:4:12:0,12,122	0/0:4,0:4:12:0,12,122	0/0:4,0:4:12:0,12,125	0/0:1,0:1:3:0,3,32	0/0:1,0:1:3:0,3,32	0/0:4,0:4:12:0,12,126	0/0:1,0:1:3:0,3,31	./.:.:.:.:.	./.:.:.:.:.	0/0:4,0:4:12:0,12,115	0/0:2,0:2:6:0,6,60	0/0:2,0:2:6:0,6,59	./.:.:.:.:.	1/1:0,3:3:9:91,9,0	1/1:0,4:4:12:121,12,0	0/0:3,0:3:9:0,9,89	0/0:4,0:4:12:0,12,115	0/0:2,0:2:6:0,6,62	0/0:1,0:1:3:0,3,33	0/0:6,0:6:18:0,18,181	0/0:2,0:2:6:0,6,62	0/0:3,0:3:9:0,9,96	0/0:2,0:2:6:0,6,62	0/0:2,0:2:6:0,6,57	0/0:1,0:1:3:0,3,31	0/0:4,0:4:12:0,12,124	1/1:0,2:2:6:59,6,0	0/0:3,0:3:9:0,9,89	./.:.:.:.:.	./.:.:.:.:.	0/0:3,0:3:9:0,9,92	1/1:0,1:1:3:32,3,0	0/0:3,0:3:9:0,9,92	1/1:0,5:5:15:154,15,0	0/0:4,0:4:12:0,12,117	0/0:3,0:3:9:0,9,83	0/0:5,0:5:15:0,15,148	0/0:1,0:1:3:0,3,32	./.:.:.:.:.	0/0:1,0:1:3:0,3,30	0/0:8,0:8:15:0,15,196	0/0:4,0:4:6:0,6,89	0/0:6,0:6:12:0,12,151	0/0:2,0:2:6:0,6,63	./.:.:.:.:.	0/0:23,0:23:69:0,69,739
chr1	13019041	.	C	A	1846.44	.	AC=16;AF=0.062;AN=260;BaseQRankSum=0.002;DP=992;Dels=0.00;FS=0.000;HaplotypeScore=0.0856;InbreedingCoeff=0.5041;MLEAC=13;MLEAF=0.050;MQ=59.25;MQ0=11;MQRankSum=-0.177;QD=26.38;ReadPosRankSum=0.727	GT:AD:DP:GQ:PL	0/0:50,0:50:99:0,150,1578	0/0:29,0:29:87:0,87,915	0/0:16,0:16:42:0,42,444	0/0:37,0:39:99:0,111,1167	0/0:15,0:15:42:0,42,463	0/0:9,0:9:24:0,24,248	0/0:12,0:12:36:0,36,374	0/0:1,0:1:3:0,3,32	0/0:2,0:2:6:0,6,62	0/0:29,0:29:81:0,81,872	0/0:5,0:5:15:0,15,161	1/1:0,20:20:60:622,60,0	0/0:18,0:18:54:0,54,566	0/0:1,0:1:3:0,3,32	0/0:15,0:15:45:0,45,477	0/0:17,0:17:51:0,51,513	0/0:12,0:14:36:0,36,376	./.:.:.:.:.	0/0:3,0:3:9:0,9,92	0/0:2,0:2:6:0,6,65	0/0:3,0:3:9:0,9,97	1/1:0,7:8:21:208,21,0	0/0:15,0:15:45:0,45,469	0/0:19,0:19:57:0,57,605	0/0:3,0:3:9:0,9,97	0/0:23,0:23:69:0,69,726	0/0:13,0:15:36:0,36,383	0/0:3,0:3:9:0,9,97	./.:.:.:.:.	0/0:13,0:13:39:0,39,404	0/0:4,0:4:12:0,12,126	0/0:1,0:1:3:0,3,30	0/0:7,0:7:21:0,21,208	0/0:1,0:1:3:0,3,31	0/0:14,0:14:30:0,30,374	0/0:11,0:11:33:0,33,347	0/0:26,0:26:78:0,78,812	0/0:9,0:9:24:0,24,266	0/0:9,0:9:27:0,27,288	0/0:5,0:5:15:0,15,167	0/0:8,0:8:24:0,24,254	0/0:14,0:14:33:0,33,389	0/0:27,0:27:81:0,81,843	1/1:0,25:25:66:721,66,0	0/0:19,0:19:54:0,54,558	0/0:13,0:14:39:0,39,402	0/0:12,0:12:30:0,30,335	0/0:6,0:6:18:0,18,187	0/0:4,0:4:12:0,12,128	0/0:3,0:3:9:0,9,95	0/0:4,0:4:12:0,12,120	0/0:1,1:2:3:0,3,32	0/0:4,0:4:12:0,12,127	0/0:3,0:3:9:0,9,95	1/1:0,1:1:3:32,3,0	0/0:2,0:2:6:0,6,61	0/0:4,0:4:12:0,12,124	0/0:7,0:7:21:0,21,218	0/0:5,0:5:15:0,15,160	0/0:6,0:6:18:0,18,184	0/0:3,0:3:9:0,9,96	0/0:1,0:1:3:0,3,29	0/0:7,0:7:21:0,21,214	0/0:6,0:6:18:0,18,189	0/0:5,0:5:15:0,15,161	0/0:3,0:3:9:0,9,89	0/0:8,0:8:24:0,24,245	0/0:8,0:8:24:0,24,253	0/0:1,0:1:3:0,3,31	0/0:2,0:2:6:0,6,57	0/0:3,0:4:9:0,9,95	0/0:3,0:3:9:0,9,96	0/0:8,0:8:18:0,18,200	0/0:6,0:6:18:0,18,184	0/0:3,0:3:9:0,9,92	1/1:0,2:2:6:67,6,0	0/0:2,0:2:3:0,3,32	0/0:2,0:2:6:0,6,65	./.:.:.:.:.	0/0:5,0:7:15:0,15,156	./.:.:.:.:.	0/0:1,0:1:3:0,3,33	0/0:3,0:3:9:0,9,99	0/0:3,0:3:9:0,9,93	0/0:4,0:4:12:0,12,120	0/0:4,0:4:12:0,12,130	0/0:7,0:7:21:0,21,217	0/0:6,0:6:18:0,18,184	0/0:3,0:3:9:0,9,98	0/0:6,0:6:18:0,18,185	0/0:3,0:3:9:0,9,93	0/0:6,0:6:18:0,18,184	0/0:7,0:7:21:0,21,221	0/0:2,0:2:6:0,6,59	0/0:2,0:2:6:0,6,64	0/0:5,0:5:15:0,15,154	0/0:3,0:3:9:0,9,87	0/0:3,0:3:9:0,9,94	./.:.:.:.:.	./.:.:.:.:.	0/0:3,0:3:9:0,9,90	0/0:1,0:1:3:0,3,32	0/0:4,0:4:12:0,12,128	0/0:5,0:5:15:0,15,161	0/0:2,0:2:6:0,6,61	0/0:5,0:5:15:0,15,153	0/0:5,0:5:15:0,15,154	0/0:3,0:3:9:0,9,95	0/0:7,0:7:21:0,21,211	0/0:1,0:1:3:0,3,30	0/0:8,0:8:24:0,24,248	0/0:7,0:7:21:0,21,214	0/0:7,0:7:21:0,21,221	0/0:5,0:5:15:0,15,154	0/0:2,0:2:6:0,6,61	0/0:9,0:9:27:0,27,280	0/0:2,0:2:6:0,6,60	0/0:4,0:4:12:0,12,122	0/0:7,0:7:21:0,21,224	0/0:3,0:3:9:0,9,92	1/1:0,8:8:24:241,24,0	1/1:0,4:4:12:122,12,0	0/0:12,0:12:36:0,36,375	0/0:8,0:8:24:0,24,248	0/0:4,0:4:12:0,12,122	0/0:4,0:4:12:0,12,122	0/0:7,0:7:15:0,15,179	0/0:4,0:4:12:0,12,122	1/1:0,2:2:6:61,6,0	0/0:2,0:2:3:0,3,45	0/0:2,0:2:3:0,3,45	0/0:4,0:4:6:0,6,89	./.:.:.:.:.	0/0:3,0:3:6:0,6,76	0/0:3,0:3:6:0,6,74	0/0:2,0:4:3:0,3,45	0/0:22,0:22:63:0,63,693
chr1	13019267	.	G	A	1909.53	.	AC=20;AF=0.075;AN=268;BaseQRankSum=-3.310;DP=1019;Dels=0.00;FS=4.821;HaplotypeScore=0.0692;InbreedingCoeff=0.4884;MLEAC=19;MLEAF=0.071;MQ=59.79;MQ0=0;MQRankSum=-0.568;QD=24.80;ReadPosRankSum=0.081	GT:AD:DP:GQ:PL	0/0:65,0:65:99:0,196,2112	0/0:28,0:28:78:0,78,857	0/0:26,0:26:78:0,78,820	0/0:44,0:44:99:0,132,1390	0/0:13,0:13:36:0,36,390	0/0:12,0:12:36:0,36,390	0/0:15,0:15:36:0,36,415	0/0:3,0:3:9:0,9,98	0/1:2,2:4:46:46,0,52	1/1:0,13:13:39:401,39,0	1/1:0,6:6:18:182,18,0	0/0:18,0:18:48:0,48,525	0/0:12,0:12:36:0,36,390	0/0:1,0:1:3:0,3,32	0/0:15,0:15:42:0,42,453	0/0:17,0:17:51:0,51,546	0/0:25,0:25:75:0,75,801	0/0:4,0:4:12:0,12,130	0/0:12,0:12:33:0,33,363	0/0:8,0:8:24:0,24,263	0/0:6,0:6:18:0,18,197	0/0:11,0:11:30:0,30,341	0/0:21,0:21:63:0,63,663	0/0:21,0:21:63:0,63,663	0/0:1,0:1:3:0,3,32	0/0:18,0:18:54:0,54,579	0/0:13,0:13:33:0,33,382	0/0:2,0:2:6:0,6,67	0/0:1,0:1:3:0,3,29	0/0:26,0:26:75:0,75,825	0/0:3,0:3:9:0,9,102	0/0:5,0:5:15:0,15,163	0/0:29,0:29:84:0,84,899	0/0:7,0:7:21:0,21,228	0/0:18,0:18:54:0,54,578	0/0:14,0:14:42:0,42,457	0/0:16,0:16:48:0,48,512	1/1:0,10:10:30:304,30,0	0/0:7,0:7:21:0,21,216	0/1:2,1:3:22:22,0,57	0/0:6,0:6:18:0,18,189	0/0:8,0:8:24:0,24,252	0/0:9,0:9:24:0,24,267	0/0:13,0:13:39:0,39,410	0/0:25,0:25:75:0,75,798	0/0:13,0:13:36:0,36,389	0/0:12,0:12:36:0,36,379	0/0:2,0:2:6:0,6,67	0/0:2,0:2:6:0,6,65	0/0:5,0:5:15:0,15,162	0/0:2,0:2:6:0,6,59	0/0:1,0:1:3:0,3,33	1/1:0,7:7:21:214,21,0	0/0:2,0:2:6:0,6,66	0/0:5,0:5:15:0,15,161	0/0:5,0:5:15:0,15,158	0/0:3,0:3:9:0,9,92	0/0:6,0:6:18:0,18,195	0/0:1,0:1:3:0,3,33	0/0:6,0:6:18:0,18,185	./.:.:.:.:.	0/0:2,0:2:6:0,6,65	0/0:10,0:10:27:0,27,299	0/0:4,0:4:12:0,12,122	0/0:3,0:3:9:0,9,99	0/0:4,0:4:12:0,12,128	0/0:5,0:5:12:0,12,141	0/0:7,0:7:21:0,21,221	0/0:5,0:5:15:0,15,159	0/0:2,0:2:6:0,6,61	0/0:1,0:1:3:0,3,31	0/0:5,0:5:15:0,15,160	0/0:5,0:5:15:0,15,161	0/0:3,0:3:9:0,9,92	0/0:5,0:5:15:0,15,160	0/0:2,0:2:6:0,6,65	0/0:8,0:8:24:0,24,250	0/0:4,0:4:12:0,12,127	0/0:3,0:3:9:0,9,95	0/0:3,0:3:9:0,9,98	0/0:2,0:2:6:0,6,61	0/0:1,0:1:3:0,3,32	0/0:3,0:3:9:0,9,86	0/0:6,0:6:18:0,18,197	0/0:2,0:2:6:0,6,63	0/0:4,0:4:12:0,12,130	0/0:3,0:3:9:0,9,94	0/0:5,0:5:15:0,15,157	1/1:0,4:4:12:126,12,0	0/0:5,0:5:15:0,15,164	1/1:0,3:3:9:91,9,0	0/0:5,0:5:15:0,15,159	0/0:8,0:8:24:0,24,256	0/0:1,0:1:3:0,3,32	0/0:5,0:5:15:0,15,161	0/0:2,0:2:6:0,6,58	0/0:5,0:5:15:0,15,154	0/0:1,0:1:3:0,3,32	./.:.:.:.:.	0/0:1,0:1:3:0,3,32	0/0:7,0:7:21:0,21,218	0/0:1,0:1:3:0,3,32	0/0:2,0:2:6:0,6,59	0/0:3,0:3:9:0,9,91	0/0:1,0:1:3:0,3,32	0/0:2,0:2:6:0,6,66	0/0:7,0:7:21:0,21,227	0/0:6,0:6:18:0,18,195	1/1:0,5:5:15:157,15,0	0/0:7,0:7:21:0,21,219	0/0:4,0:4:12:0,12,122	1/1:0,5:5:15:155,15,0	1/1:0,17:17:45:497,45,0	0/0:5,0:5:15:0,15,154	0/0:3,0:3:9:0,9,95	0/0:5,0:5:15:0,15,161	0/0:6,0:6:18:0,18,189	0/0:1,0:1:3:0,3,32	0/0:2,0:2:6:0,6,67	0/0:3,0:3:9:0,9,97	0/0:2,0:2:6:0,6,64	0/0:5,0:5:15:0,15,157	0/0:1,0:1:3:0,3,32	0/0:6,0:6:18:0,18,193	0/0:3,0:3:9:0,9,96	0/0:3,0:3:9:0,9,102	0/0:4,0:4:12:0,12,124	0/0:2,0:2:6:0,6,62	0/0:2,0:2:6:0,6,64	./.:.:.:.:.	0/0:8,0:8:15:0,15,186	0/0:4,0:4:6:0,6,89	0/0:4,0:4:6:0,6,89	0/0:1,0:1:3:0,3,32	0/0:3,0:3:6:0,6,76	0/0:2,0:2:3:0,3,45	0/0:24,0:24:72:0,72,833
chr1	13019404	.	G	A	21430.4	.	AC=169;AF=0.655;AN=258;BaseQRankSum=-1.845;DP=1132;Dels=0.00;FS=3.420;HaplotypeScore=0.1233;InbreedingCoeff=0.8274;MLEAC=170;MLEAF=0.659;MQ=59.71;MQ0=0;MQRankSum=-0.205;QD=29.28;ReadPosRankSum=-2.424	GT:AD:DP:GQ:PL	1/1:0,43:43:99:1344,129,0	0/0:18,0:18:51:0,51,546	0/0:17,0:17:48:0,48,520	1/1:0,54:54:99:1652,162,0	1/1:0,10:10:27:298,27,0	0/0:19,0:19:57:0,57,606	1/1:0,19:19:51:542,51,0	1/1:0,2:2:6:67,6,0	1/1:0,2:2:6:65,6,0	1/1:0,17:17:51:523,51,0	1/1:0,4:4:12:117,12,0	0/0:21,0:21:54:0,54,598	1/1:0,17:17:48:503,48,0	1/1:0,1:1:3:32,3,0	1/1:0,24:24:72:721,72,0	1/1:0,25:25:75:760,75,0	1/1:0,24:24:72:738,72,0	1/1:0,2:2:6:65,6,0	1/1:0,15:15:39:431,39,0	0/0:15,0:15:45:0,45,458	0/0:3,0:3:6:0,6,65	0/0:31,0:31:84:0,84,922	1/1:0,27:27:81:839,81,0	0/0:22,0:22:66:0,66,692	0/1:6,1:7:1:1,0,185	1/1:0,19:19:57:587,57,0	1/1:0,14:14:42:436,42,0	1/1:0,5:5:15:160,15,0	1/1:0,4:4:12:130,12,0	1/1:0,33:33:99:991,99,0	1/1:0,5:5:15:155,15,0	1/1:0,6:6:18:193,18,0	1/1:0,26:26:75:787,75,0	1/1:0,5:5:15:162,15,0	0/0:13,0:13:39:0,39,405	1/1:0,9:9:27:278,27,0	1/1:0,16:16:48:496,48,0	1/1:0,14:14:36:392,36,0	1/1:0,13:13:33:374,33,0	1/1:0,5:5:15:154,15,0	0/0:5,0:5:15:0,15,159	1/1:0,9:9:21:248,21,0	1/1:0,20:20:57:591,57,0	0/0:17,0:17:45:0,45,496	0/0:13,0:13:39:0,39,407	0/0:20,0:20:57:0,57,630	0/0:17,0:17:48:0,48,515	0/0:4,0:4:12:0,12,129	1/1:0,1:1:3:33,3,0	1/1:0,6:6:18:185,18,0	./.:.:.:.:.	1/1:0,2:2:6:63,6,0	1/1:0,7:7:21:220,21,0	0/0:3,0:3:9:0,9,100	0/0:2,0:2:6:0,6,69	1/1:0,3:3:9:90,9,0	./.:.:.:.:.	0/0:9,0:9:27:0,27,284	1/1:0,8:8:24:254,24,0	0/0:4,0:4:12:0,12,122	1/1:0,5:5:15:152,15,0	1/1:0,1:1:3:33,3,0	1/1:0,10:10:30:312,30,0	1/1:0,2:2:6:62,6,0	1/1:0,1:1:3:31,3,0	1/1:0,4:4:12:118,12,0	1/1:0,4:4:12:122,12,0	1/1:0,7:7:21:221,21,0	1/1:0,4:4:12:120,12,0	1/1:0,5:5:15:150,15,0	./.:.:.:.:.	1/1:0,3:3:9:93,9,0	0/0:3,0:3:9:0,9,96	0/0:6,0:6:15:0,15,169	0/0:8,0:8:24:0,24,245	0/0:6,0:6:18:0,18,198	1/1:0,7:7:18:204,18,0	1/1:0,5:5:15:154,15,0	0/0:2,0:2:6:0,6,59	./.:.:.:.:.	1/1:0,3:3:9:89,9,0	./.:.:.:.:.	0/0:6,0:6:18:0,18,201	1/1:0,7:7:21:220,21,0	1/1:0,4:4:12:123,12,0	0/0:7,0:7:21:0,21,230	1/1:0,7:7:15:184,15,0	1/1:0,7:7:21:216,21,0	1/1:0,7:7:21:221,21,0	1/1:0,6:6:18:189,18,0	1/1:0,2:2:6:59,6,0	1/1:0,8:8:24:242,24,0	1/1:0,4:4:12:123,12,0	1/1:0,2:2:6:63,6,0	1/1:0,1:1:3:32,3,0	1/1:0,4:4:12:124,12,0	1/1:0,9:9:27:278,27,0	1/1:0,1:1:3:31,3,0	1/1:0,1:1:3:33,3,0	1/1:0,1:1:3:32,3,0	1/1:0,11:11:33:342,33,0	1/1:0,1:1:3:32,3,0	1/1:0,3:3:9:91,9,0	0/0:1,0:1:3:0,3,30	1/1:0,4:4:9:107,9,0	1/1:0,2:2:6:63,6,0	0/0:5,0:5:15:0,15,164	0/0:11,0:11:33:0,33,344	1/1:0,6:6:18:196,18,0	0/0:16,0:16:42:0,42,451	0/0:8,0:8:24:0,24,246	1/1:0,6:6:18:200,18,0	1/1:0,9:9:24:262,24,0	1/1:0,2:2:6:60,6,0	1/1:0,6:6:18:189,18,0	1/1:0,7:7:21:218,21,0	./.:.:.:.:.	1/1:0,2:2:6:59,6,0	0/0:2,0:2:6:0,6,60	1/1:0,5:5:15:150,15,0	0/0:3,0:3:9:0,9,95	0/0:4,0:4:12:0,12,132	1/1:0,5:5:15:155,15,0	1/1:0,4:4:12:122,12,0	1/1:0,4:4:12:124,12,0	0/0:4,0:4:12:0,12,116	0/0:8,0:8:24:0,24,252	0/0:6,0:6:15:0,15,176	0/0:5,0:5:15:0,15,153	./.:.:.:.:.	0/0:4,0:4:6:0,6,88	0/0:1,0:1:3:0,3,32	0/0:4,0:4:6:0,6,89	./.:.:.:.:.	0/0:4,0:4:6:0,6,89	0/0:4,0:4:6:0,6,89	0/0:19,0:19:57:0,57,644
chr1	13024036	.	T	C	23023	.	AC=235;AF=0.933;AN=252;BaseQRankSum=-0.381;DP=845;Dels=0.00;FS=2.423;HaplotypeScore=0.0962;InbreedingCoeff=0.4511;MLEAC=237;MLEAF=0.940;MQ=59.33;MQ0=0;MQRankSum=-0.264;QD=29.55;ReadPosRankSum=0.261	GT:AD:DP:GQ:PL	1/1:0,51:51:99:1584,153,0	1/1:0,14:14:39:423,39,0	1/1:0,17:17:51:515,51,0	1/1:0,33:33:99:1029,99,0	1/1:0,17:17:45:483,45,0	1/1:0,14:14:36:401,36,0	1/1:0,11:11:30:311,30,0	./.:.:.:.:.	1/1:0,1:1:3:34,3,0	1/1:0,12:12:36:369,36,0	1/1:0,1:1:3:34,3,0	1/1:0,15:15:42:456,42,0	1/1:0,13:13:39:402,39,0	./.:.:.:.:.	1/1:0,10:10:30:299,30,0	1/1:0,13:13:39:405,39,0	1/1:0,10:10:30:300,30,0	./.:.:.:.:.	1/1:0,7:7:18:197,18,0	1/1:0,5:5:15:143,15,0	1/1:0,3:3:9:102,9,0	1/1:0,12:12:30:322,30,0	1/1:0,10:10:30:309,30,0	0/0:11,0:11:33:0,33,336	./.:.:.:.:.	1/1:0,22:22:63:657,63,0	1/1:0,11:11:33:338,33,0	1/1:0,8:8:24:256,24,0	1/1:0,4:4:12:134,12,0	1/1:0,25:25:72:747,72,0	1/1:0,3:3:9:95,9,0	1/1:0,5:5:15:163,15,0	1/1:0,17:17:36:425,36,0	1/1:0,6:6:18:196,18,0	1/1:0,12:12:36:369,36,0	1/1:0,4:4:12:131,12,0	1/1:0,15:15:42:442,42,0	1/1:0,9:9:27:278,27,0	1/1:0,15:15:45:457,45,0	1/1:0,4:4:12:131,12,0	1/1:0,1:1:3:32,3,0	1/1:0,13:13:39:406,39,0	1/1:0,19:19:57:596,57,0	1/1:0,17:17:48:512,48,0	0/0:17,0:17:48:0,48,502	1/1:0,20:20:57:601,57,0	1/1:0,13:13:36:387,36,0	./.:.:.:.:.	1/1:0,1:1:3:33,3,0	1/1:0,5:5:15:153,15,0	1/1:0,1:1:3:32,3,0	./.:.:.:.:.	1/1:0,7:7:21:212,21,0	1/1:0,2:2:6:59,6,0	1/1:0,6:6:18:186,18,0	1/1:0,2:2:6:65,6,0	0/0:4,0:4:12:0,12,122	0/0:6,0:6:18:0,18,189	./.:.:.:.:.	0/0:4,0:4:12:0,12,122	1/1:0,1:1:3:31,3,0	1/1:0,3:3:9:95,9,0	1/1:0,7:7:21:214,21,0	1/1:0,3:3:9:86,9,0	1/1:0,2:2:6:64,6,0	1/1:0,4:4:12:118,12,0	1/1:0,3:3:9:89,9,0	1/1:0,4:4:12:126,12,0	1/1:0,1:1:3:31,3,0	1/1:0,3:3:9:93,9,0	1/1:0,2:2:6:59,6,0	1/1:0,3:3:6:63,6,0	1/1:0,3:3:9:98,9,0	1/1:0,3:3:9:89,9,0	1/1:0,3:3:9:92,9,0	1/1:0,2:2:6:62,6,0	1/1:0,1:1:3:30,3,0	1/1:0,2:2:6:58,6,0	0/0:2,0:2:6:0,6,61	1/1:0,5:5:12:139,12,0	1/1:0,2:2:6:59,6,0	./.:.:.:.:.	1/1:0,4:4:12:132,12,0	1/1:0,1:1:3:30,3,0	1/1:0,2:2:6:61,6,0	1/1:0,4:4:12:127,12,0	1/1:0,1:1:3:29,3,0	1/1:0,2:2:6:66,6,0	1/1:0,5:5:15:154,15,0	1/1:0,8:8:24:253,24,0	1/1:0,3:3:9:97,9,0	1/1:0,1:1:3:32,3,0	./.:.:.:.:.	1/1:0,2:2:6:61,6,0	1/1:0,1:1:3:30,3,0	1/1:0,4:4:12:118,12,0	1/1:0,2:2:6:66,6,0	1/1:0,3:3:9:95,9,0	1/1:0,1:1:3:31,3,0	1/1:0,1:1:3:29,3,0	1/1:0,3:3:9:95,9,0	./.:.:.:.:.	1/1:0,4:4:12:130,12,0	1/1:0,1:1:3:30,3,0	./.:.:.:.:.	1/1:0,7:7:21:201,21,0	1/1:0,5:5:15:160,15,0	1/1:0,3:3:9:89,9,0	1/1:0,1:1:3:34,3,0	1/1:0,3:3:9:99,9,0	1/1:0,5:5:15:156,15,0	1/1:0,1:1:3:35,3,0	1/1:0,6:6:18:190,18,0	1/1:0,7:7:21:212,21,0	1/1:0,3:3:9:89,9,0	1/1:0,4:4:12:123,12,0	1/1:0,3:3:9:96,9,0	1/1:0,2:2:6:61,6,0	1/1:0,1:1:3:32,3,0	1/1:0,2:2:6:63,6,0	1/1:0,5:5:15:156,15,0	1/1:0,6:6:18:178,18,0	1/1:0,7:7:21:215,21,0	1/1:0,5:5:15:155,15,0	1/1:0,2:2:6:63,6,0	1/1:0,5:5:15:158,15,0	1/1:0,2:2:6:60,6,0	0/1:6,1:7:11:11,0,162	1/1:0,8:8:24:239,24,0	1/1:0,4:4:9:108,9,0	1/1:0,7:7:15:181,15,0	0/0:4,0:4:6:0,6,75	1/1:0,4:4:9:107,9,0	1/1:0,8:8:12:179,12,0	1/1:0,8:8:15:195,15,0	1/1:0,2:2:3:45,3,0	0/0:18,0:18:51:0,51,550
chr1	13024096	.	G	T	1664.44	.	AC=17;AF=0.068;AN=250;BaseQRankSum=-0.048;DP=832;Dels=0.00;FS=0.509;HaplotypeScore=0.0566;InbreedingCoeff=0.4521;MLEAC=17;MLEAF=0.068;MQ=59.21;MQ0=0;MQRankSum=0.168;QD=25.22;ReadPosRankSum=-2.484	GT:AD:DP:GQ:PL	0/0:58,0:58:99:0,174,1875	0/0:7,0:7:21:0,21,229	0/0:21,0:21:63:0,63,682	0/0:28,0:28:84:0,84,870	0/0:15,0:15:45:0,45,488	0/0:17,0:17:39:0,39,471	0/0:13,0:13:36:0,36,402	0/0:1,0:1:3:0,3,32	./.:.:.:.:.	0/0:14,0:14:42:0,42,450	0/0:2,0:2:6:0,6,63	1/1:0,13:13:39:419,39,0	0/0:7,0:7:21:0,21,226	./.:.:.:.:.	0/0:12,0:12:36:0,36,379	0/0:11,0:11:33:0,33,358	0/0:12,0:12:36:0,36,390	0/0:1,0:1:3:0,3,33	0/0:6,0:6:18:0,18,187	0/0:7,0:7:18:0,18,212	0/0:4,0:4:12:0,12,132	1/1:0,9:9:27:285,27,0	0/0:6,0:6:18:0,18,195	0/0:11,0:11:33:0,33,352	./.:.:.:.:.	0/0:18,0:18:51:0,51,566	0/0:17,0:17:51:0,51,546	0/0:6,0:6:18:0,18,185	0/0:1,0:1:3:0,3,30	0/0:18,0:18:51:0,51,577	0/0:7,0:7:21:0,21,232	0/0:5,0:5:15:0,15,160	0/0:12,0:12:36:0,36,381	0/0:2,0:2:6:0,6,70	0/0:13,0:13:39:0,39,410	0/0:3,0:3:9:0,9,98	0/0:12,0:12:33:0,33,364	0/0:9,0:9:24:0,24,262	0/0:17,0:17:45:0,45,502	0/0:5,0:5:15:0,15,150	0/0:1,0:1:3:0,3,33	0/0:14,0:14:42:0,42,441	0/0:17,0:17:45:0,45,493	1/1:0,12:12:36:375,36,0	0/0:10,0:10:30:0,30,324	0/0:30,0:30:87:0,87,922	0/0:9,0:9:27:0,27,291	./.:.:.:.:.	0/0:1,0:1:3:0,3,31	0/0:5,0:5:15:0,15,165	./.:.:.:.:.	./.:.:.:.:.	0/0:9,0:9:27:0,27,299	0/0:3,0:3:9:0,9,98	1/1:0,6:6:18:190,18,0	./.:.:.:.:.	0/0:4,0:4:12:0,12,126	0/0:4,0:4:12:0,12,131	0/0:1,0:1:3:0,3,32	0/0:6,0:6:18:0,18,189	0/0:2,0:2:3:0,3,45	./.:.:.:.:.	0/0:3,0:3:9:0,9,101	0/0:1,0:1:3:0,3,34	0/0:4,0:4:9:0,9,108	0/0:2,0:2:6:0,6,56	0/0:4,0:4:12:0,12,123	0/0:5,0:5:15:0,15,158	0/0:4,0:4:12:0,12,124	0/0:1,0:1:3:0,3,32	0/0:3,0:3:6:0,6,60	0/0:3,0:3:9:0,9,99	0/0:1,0:1:3:0,3,32	0/0:5,0:5:9:0,9,105	0/0:3,0:3:9:0,9,100	1/1:0,2:2:6:63,6,0	0/0:1,0:1:3:0,3,32	0/0:2,0:2:6:0,6,59	0/0:2,0:2:6:0,6,65	0/0:2,0:2:6:0,6,67	0/0:1,0:1:3:0,3,31	./.:.:.:.:.	0/0:8,0:8:24:0,24,249	0/0:5,0:5:15:0,15,155	0/0:2,0:2:6:0,6,66	0/0:6,0:6:18:0,18,196	0/0:1,0:1:3:0,3,31	0/0:2,0:2:6:0,6,65	0/0:4,0:4:12:0,12,129	0/0:5,0:5:15:0,15,153	0/0:2,0:2:6:0,6,63	0/0:1,0:1:3:0,3,32	0/0:1,0:1:3:0,3,31	0/0:2,0:2:6:0,6,65	0/0:2,0:2:6:0,6,62	0/0:4,0:4:12:0,12,115	0/0:4,0:4:12:0,12,130	0/0:1,0:1:3:0,3,35	0/0:3,0:3:9:0,9,96	0/0:1,0:1:3:0,3,34	0/0:6,0:6:18:0,18,189	./.:.:.:.:.	0/0:1,0:1:3:0,3,32	0/0:1,0:1:3:0,3,32	./.:.:.:.:.	0/0:5,0:5:15:0,15,160	0/0:5,0:5:15:0,15,152	0/0:4,0:4:12:0,12,130	0/0:4,0:4:12:0,12,117	0/0:7,0:7:15:0,15,182	0/0:6,0:6:18:0,18,195	0/0:4,0:4:12:0,12,123	0/0:10,0:10:30:0,30,309	0/0:4,0:4:12:0,12,128	0/0:7,0:7:21:0,21,221	0/0:5,0:5:15:0,15,155	0/0:2,0:2:6:0,6,66	0/0:1,0:1:3:0,3,32	./.:.:.:.:.	0/0:5,0:5:15:0,15,159	1/1:0,5:5:15:155,15,0	1/1:0,6:6:18:201,18,0	0/0:3,0:3:9:0,9,97	0/0:6,0:6:18:0,18,190	0/0:2,0:2:6:0,6,63	0/0:1,0:1:3:0,3,31	0/0:3,0:3:9:0,9,98	0/1:5,2:7:41:41,0,140	1/1:0,6:6:18:186,18,0	0/0:4,0:4:9:0,9,109	0/0:8,0:8:15:0,15,198	0/0:4,0:4:6:0,6,72	0/0:2,0:2:3:0,3,45	0/0:8,0:8:12:0,12,179	0/0:10,0:10:18:0,18,242	0/0:4,0:4:6:0,6,89	0/0:19,0:19:57:0,57,620
chr1	13031345	.	T	A	776.52	.	AC=16;AF=0.063;AN=254;BaseQRankSum=-0.500;DP=574;Dels=0.00;FS=2.325;HaplotypeScore=0.0772;InbreedingCoeff=0.3267;MLEAC=13;MLEAF=0.051;MQ=59.61;MQ0=0;MQRankSum=0.712;QD=24.27;ReadPosRankSum=-0.581	GT:AD:DP:GQ:PL	0/0:43,0:43:99:0,129,1327	0/0:13,0:13:39:0,39,409	0/0:9,0:9:27:0,27,277	0/0:15,0:15:45:0,45,455	0/0:10,0:10:30:0,30,305	0/0:9,0:9:27:0,27,271	0/0:6,0:6:18:0,18,182	0/0:1,0:1:3:0,3,30	0/0:2,0:2:6:0,6,60	0/0:12,0:12:36:0,36,363	0/0:2,0:2:6:0,6,63	1/1:0,9:9:27:274,27,0	0/0:7,0:7:21:0,21,217	0/0:1,0:1:3:0,3,33	0/0:10,0:10:30:0,30,300	0/0:6,0:6:18:0,18,184	0/0:6,0:6:18:0,18,184	0/0:1,0:1:3:0,3,32	0/0:3,0:3:9:0,9,87	0/0:1,0:1:3:0,3,29	./.:.:.:.:.	1/1:0,8:8:24:246,24,0	0/0:8,0:8:24:0,24,247	0/0:13,0:13:36:0,36,383	0/0:1,0:1:3:0,3,32	0/0:8,0:8:24:0,24,239	0/0:9,0:9:27:0,27,284	0/0:4,0:4:12:0,12,128	0/0:1,0:1:3:0,3,32	0/0:13,0:13:33:0,33,368	0/0:2,0:2:6:0,6,64	0/0:2,0:2:6:0,6,59	0/0:4,0:4:12:0,12,118	0/0:1,0:1:3:0,3,32	0/0:7,0:7:18:0,18,200	0/0:1,0:1:3:0,3,30	0/0:18,0:18:48:0,48,529	0/0:6,0:6:18:0,18,181	0/0:8,0:8:24:0,24,242	0/0:2,0:2:6:0,6,63	0/0:1,0:1:3:0,3,32	0/0:8,0:8:24:0,24,243	0/0:11,0:11:30:0,30,321	1/1:0,2:2:6:60,6,0	0/0:18,0:18:54:0,54,555	0/0:8,0:8:21:0,21,231	0/0:5,0:5:15:0,15,157	./.:.:.:.:.	0/0:2,0:2:6:0,6,59	0/0:2,0:2:6:0,6,60	./.:.:.:.:.	0/0:2,0:2:6:0,6,61	0/0:3,0:3:9:0,9,90	0/0:2,0:2:6:0,6,61	1/1:0,3:3:9:90,9,0	0/0:1,0:1:3:0,3,30	0/0:4,0:4:12:0,12,124	0/0:1,0:1:3:0,3,31	0/0:2,0:2:6:0,6,61	0/0:5,0:5:15:0,15,156	0/0:3,0:3:9:0,9,94	0/0:1,0:1:3:0,3,31	0/0:6,0:6:18:0,18,181	0/0:2,0:2:6:0,6,59	0/0:3,0:3:9:0,9,91	0/0:3,0:3:9:0,9,96	0/0:1,0:1:3:0,3,31	0/0:4,0:4:12:0,12,119	0/0:1,0:1:3:0,3,29	0/0:1,0:1:3:0,3,30	0/0:3,0:3:9:0,9,96	0/0:1,0:1:3:0,3,32	./.:.:.:.:.	0/0:3,0:3:9:0,9,95	0/0:3,0:3:9:0,9,86	1/1:0,3:3:9:93,9,0	0/0:1,0:1:3:0,3,31	0/0:1,0:1:3:0,3,31	./.:.:.:.:.	0/0:3,0:3:9:0,9,90	./.:.:.:.:.	0/0:2,0:2:6:0,6,61	0/0:4,0:4:12:0,12,126	0/0:2,0:2:6:0,6,64	0/0:1,0:1:3:0,3,31	0/0:2,0:2:6:0,6,61	0/0:4,0:4:12:0,12,119	0/0:2,0:2:6:0,6,64	0/0:2,0:2:6:0,6,60	0/0:6,0:6:18:0,18,185	0/0:2,0:2:6:0,6,61	0/0:1,0:1:3:0,3,30	0/0:1,0:1:3:0,3,31	0/0:1,0:1:3:0,3,32	0/0:3,0:3:9:0,9,93	0/0:2,0:2:6:0,6,63	0/0:2,0:2:6:0,6,55	0/0:1,0:1:3:0,3,32	0/0:2,0:2:6:0,6,62	0/0:3,0:3:9:0,9,90	0/0:5,0:5:15:0,15,158	./.:.:.:.:.	0/0:1,0:1:3:0,3,31	./.:.:.:.:.	0/0:2,0:2:6:0,6,61	0/0:6,0:6:18:0,18,189	0/0:4,0:4:12:0,12,126	0/0:1,0:1:3:0,3,32	0/0:1,0:1:3:0,3,32	0/0:3,0:3:9:0,9,91	0/0:2,0:2:6:0,6,59	0/0:1,0:1:3:0,3,33	0/0:8,0:8:21:0,21,233	0/0:8,0:8:24:0,24,245	0/0:2,0:2:6:0,6,65	0/0:2,0:2:6:0,6,59	0/0:1,0:1:3:0,3,31	0/0:2,0:2:6:0,6,59	0/0:2,0:2:6:0,6,62	0/0:3,0:3:9:0,9,93	1/1:0,4:4:12:126,12,0	1/1:0,2:2:6:61,6,0	0/0:3,0:3:9:0,9,98	0/0:1,0:1:3:0,3,32	0/0:3,0:3:9:0,9,94	./.:.:.:.:.	0/0:2,0:2:6:0,6,60	0/0:3,0:3:9:0,9,90	1/1:0,1:1:3:33,3,0	0/0:2,0:2:3:0,3,45	0/0:4,0:4:6:0,6,89	./.:.:.:.:.	0/0:7,0:7:12:0,12,165	0/0:6,0:6:12:0,12,152	0/0:2,0:2:3:0,3,45	0/0:4,0:4:12:0,12,118	0/0:28,0:28:84:0,84,951
chr1	13031346	.	C	A	747.83	.	AC=16;AF=0.063;AN=254;BaseQRankSum=0.843;DP=569;Dels=0.00;FS=2.329;HaplotypeScore=0.0695;InbreedingCoeff=0.3263;MLEAC=13;MLEAF=0.051;MQ=59.60;MQ0=0;MQRankSum=1.783;QD=24.12;ReadPosRankSum=-0.608	GT:AD:DP:GQ:PL	0/0:42,0:42:99:0,126,1292	0/0:12,0:12:36:0,36,375	0/0:9,0:9:27:0,27,286	0/0:13,0:13:39:0,39,402	0/0:10,0:10:30:0,30,309	0/0:9,0:9:27:0,27,270	0/0:6,0:6:18:0,18,185	0/0:1,0:1:3:0,3,30	0/0:2,0:2:6:0,6,62	0/0:12,0:12:36:0,36,374	0/0:2,0:2:6:0,6,63	1/1:0,8:8:24:249,24,0	0/0:7,0:7:21:0,21,207	0/0:1,0:1:3:0,3,33	0/0:10,0:10:30:0,30,306	0/0:6,0:6:18:0,18,178	0/0:6,0:6:18:0,18,178	0/0:1,0:1:3:0,3,34	0/0:3,0:3:9:0,9,88	0/0:1,0:1:3:0,3,30	./.:.:.:.:.	1/1:0,8:8:24:250,24,0	0/0:8,0:8:24:0,24,252	0/0:13,0:13:36:0,36,389	0/0:1,0:1:3:0,3,35	0/0:7,0:7:21:0,21,211	0/0:9,0:9:27:0,27,281	0/0:4,0:4:12:0,12,129	0/0:1,0:1:3:0,3,33	0/0:13,0:13:33:0,33,369	0/0:3,0:3:9:0,9,87	0/0:3,0:3:9:0,9,92	0/0:4,0:4:12:0,12,121	0/0:1,0:1:3:0,3,32	0/0:7,0:7:18:0,18,200	0/0:1,0:1:3:0,3,32	0/0:18,0:18:48:0,48,518	0/0:6,0:6:18:0,18,189	0/0:8,0:8:24:0,24,240	0/0:2,0:2:6:0,6,51	0/0:1,0:1:3:0,3,31	0/0:8,0:8:24:0,24,245	0/0:11,0:11:30:0,30,326	1/1:0,2:2:6:60,6,0	0/0:17,0:17:51:0,51,523	0/0:8,0:8:21:0,21,230	0/0:5,0:5:15:0,15,150	./.:.:.:.:.	0/0:2,0:2:6:0,6,59	0/0:2,0:2:6:0,6,62	./.:.:.:.:.	0/0:2,0:2:6:0,6,61	0/0:3,0:3:9:0,9,93	0/0:2,0:2:6:0,6,61	1/1:0,3:3:9:90,9,0	0/0:1,0:1:3:0,3,32	0/0:4,0:4:12:0,12,124	0/0:1,0:1:3:0,3,32	0/0:2,0:2:6:0,6,61	0/0:5,0:5:15:0,15,156	0/0:3,0:3:9:0,9,95	0/0:1,0:1:3:0,3,32	0/0:6,0:6:18:0,18,181	0/0:2,0:2:6:0,6,60	0/0:3,0:3:9:0,9,90	0/0:3,0:3:9:0,9,96	0/0:1,0:1:3:0,3,32	0/0:4,0:4:12:0,12,122	0/0:1,0:1:3:0,3,32	0/0:1,0:1:3:0,3,31	0/0:3,0:3:9:0,9,82	0/0:1,0:1:3:0,3,33	./.:.:.:.:.	0/0:3,0:3:9:0,9,86	0/0:3,0:3:9:0,9,92	1/1:0,3:3:9:91,9,0	0/0:1,0:1:3:0,3,30	0/0:1,0:1:3:0,3,32	./.:.:.:.:.	0/0:3,0:3:9:0,9,92	./.:.:.:.:.	0/0:2,0:2:6:0,6,59	0/0:4,0:4:12:0,12,128	0/0:2,0:2:6:0,6,62	0/0:1,0:1:3:0,3,30	0/0:2,0:2:6:0,6,63	0/0:4,0:4:9:0,9,89	0/0:2,0:2:6:0,6,63	0/0:2,0:2:6:0,6,61	0/0:6,0:6:18:0,18,188	0/0:2,0:2:6:0,6,61	0/0:1,0:1:3:0,3,30	0/0:1,0:1:3:0,3,32	0/0:1,0:1:3:0,3,29	0/0:3,0:3:9:0,9,91	0/0:2,0:2:6:0,6,67	0/0:2,0:2:6:0,6,53	0/0:1,0:1:3:0,3,32	0/0:2,0:2:6:0,6,60	0/0:3,0:3:9:0,9,90	0/0:5,0:5:15:0,15,153	./.:.:.:.:.	0/0:1,0:1:3:0,3,32	./.:.:.:.:.	0/0:2,0:2:6:0,6,59	0/0:6,0:6:18:0,18,185	0/0:4,0:4:12:0,12,126	0/0:1,0:1:3:0,3,29	0/0:1,0:1:3:0,3,34	0/0:3,0:3:9:0,9,94	0/0:2,0:2:6:0,6,59	0/0:1,0:1:3:0,3,36	0/0:8,0:8:21:0,21,230	0/0:8,0:8:24:0,24,243	0/0:2,0:2:6:0,6,63	0/0:2,0:2:3:0,3,30	0/0:1,0:1:3:0,3,29	0/0:2,0:2:6:0,6,60	0/0:2,0:2:6:0,6,62	0/0:3,0:3:9:0,9,93	1/1:0,4:4:12:124,12,0	1/1:0,2:2:6:57,6,0	0/0:3,0:3:9:0,9,95	0/0:1,0:1:3:0,3,31	0/0:3,0:3:9:0,9,88	./.:.:.:.:.	0/0:2,0:2:6:0,6,61	0/0:3,0:3:9:0,9,89	1/1:0,1:1:3:33,3,0	0/0:2,0:2:3:0,3,45	0/0:4,0:4:6:0,6,89	./.:.:.:.:.	0/0:7,0:7:12:0,12,165	0/0:6,0:6:12:0,12,153	0/0:2,0:2:3:0,3,45	0/0:4,0:4:12:0,12,117	0/0:28,0:28:84:0,84,947
chr1	13033164	.	T	G	1013.49	.	AC=16;AF=0.062;AN=258;BaseQRankSum=-0.343;DP=848;Dels=0.00;FS=2.022;HaplotypeScore=0.1507;InbreedingCoeff=0.4455;MLEAC=13;MLEAF=0.050;MQ=59.63;MQ0=1;MQRankSum=0.645;QD=24.72;ReadPosRankSum=1.743	GT:AD:DP:GQ:PL	0/0:50,0:50:99:0,150,1548	0/0:20,0:20:57:0,57,595	0/0:14,0:14:42:0,42,431	0/0:42,0:42:99:0,126,1263	0/0:15,0:15:45:0,45,457	0/0:10,0:10:30:0,30,306	0/0:14,0:14:42:0,42,415	0/0:2,0:2:6:0,6,65	0/0:1,0:1:3:0,3,32	0/0:11,0:11:30:0,30,316	./.:.:.:.:.	1/1:0,8:8:24:241,24,0	0/0:8,0:8:24:0,24,245	0/0:1,0:1:3:0,3,30	0/0:10,0:10:30:0,30,306	0/0:23,0:23:66:0,66,682	0/0:11,0:11:27:0,27,307	0/0:1,1:2:3:0,3,30	0/0:9,0:9:18:0,18,224	0/0:6,0:6:12:0,12,134	0/0:3,0:3:9:0,9,95	1/1:0,6:6:18:174,18,0	0/0:20,0:20:60:0,60,612	0/0:22,0:22:66:0,66,662	0/0:2,0:2:6:0,6,66	0/0:16,0:16:48:0,48,488	0/0:15,0:15:45:0,45,455	0/0:4,0:4:12:0,12,125	0/0:1,0:1:3:0,3,34	0/0:18,0:18:54:0,54,543	./.:.:.:.:.	0/0:6,0:6:18:0,18,185	0/0:13,0:13:39:0,39,385	0/0:3,0:3:9:0,9,97	0/0:9,0:9:27:0,27,267	0/0:1,0:1:3:0,3,32	0/0:25,0:25:75:0,75,765	0/0:10,0:10:27:0,27,284	0/0:10,0:10:27:0,27,287	./.:.:.:.:.	0/0:1,0:1:3:0,3,31	0/0:11,0:11:33:0,33,336	0/0:13,0:13:33:0,33,365	1/1:0,11:11:33:340,33,0	0/0:12,0:12:36:0,36,355	0/0:10,0:10:27:0,27,291	0/0:12,0:12:36:0,36,359	0/0:2,0:2:6:0,6,61	0/0:1,0:1:3:0,3,31	0/0:5,0:5:15:0,15,156	./.:.:.:.:.	0/0:3,0:3:9:0,9,92	0/0:2,0:2:6:0,6,57	./.:.:.:.:.	1/1:0,7:7:21:209,21,0	0/0:2,0:2:6:0,6,59	0/0:1,0:1:3:0,3,31	0/0:7,0:7:21:0,21,223	0/0:2,0:2:6:0,6,61	0/0:7,0:7:21:0,21,207	0/0:5,0:5:15:0,15,162	0/0:1,0:1:3:0,3,31	0/0:8,0:8:21:0,21,226	0/0:5,0:5:12:0,12,135	0/0:4,0:4:12:0,12,119	0/0:1,0:1:3:0,3,31	0/0:5,0:5:15:0,15,147	0/0:5,0:5:15:0,15,153	0/0:6,0:6:18:0,18,185	0/0:1,0:1:3:0,3,30	./.:.:.:.:.	0/0:1,0:1:3:0,3,31	0/0:1,0:1:3:0,3,31	0/0:5,0:5:15:0,15,148	0/0:5,0:5:15:0,15,152	1/1:0,2:2:6:61,6,0	0/0:4,0:4:12:0,12,118	0/0:1,0:1:3:0,3,32	0/0:1,0:1:3:0,3,31	0/0:6,0:6:18:0,18,181	0/0:1,0:1:3:0,3,34	0/0:2,0:2:6:0,6,61	0/0:2,0:2:6:0,6,65	0/0:4,0:4:12:0,12,122	0/0:8,0:8:24:0,24,248	0/0:3,0:3:9:0,9,97	0/0:5,0:5:15:0,15,153	0/0:1,0:1:3:0,3,33	0/0:3,0:3:9:0,9,92	0/0:1,0:1:3:0,3,31	./.:.:.:.:.	0/0:4,0:4:12:0,12,117	0/0:2,0:2:6:0,6,61	0/0:5,0:5:15:0,15,153	0/0:3,0:3:9:0,9,95	0/0:3,0:3:9:0,9,89	0/0:3,0:3:9:0,9,95	0/0:2,0:2:6:0,6,62	0/0:4,0:4:12:0,12,123	0/0:1,0:1:3:0,3,34	0/0:2,0:2:6:0,6,63	0/0:1,0:1:3:0,3,30	0/0:3,0:3:9:0,9,93	0/0:6,0:6:15:0,15,151	0/0:6,0:6:18:0,18,177	0/0:6,0:6:15:0,15,168	0/0:6,0:6:18:0,18,191	0/0:4,0:4:12:0,12,124	0/0:5,0:5:15:0,15,157	0/0:7,0:7:21:0,21,216	0/0:7,0:7:21:0,21,217	0/0:5,0:5:15:0,15,161	0/0:4,0:4:12:0,12,118	0/0:9,0:9:27:0,27,271	0/0:6,0:6:18:0,18,182	0/0:5,0:5:15:0,15,152	0/0:2,0:2:6:0,6,62	./.:.:.:.:.	0/0:4,0:4:12:0,12,117	0/0:3,0:3:9:0,9,95	1/1:0,3:3:9:91,9,0	1/1:0,2:2:6:61,6,0	0/0:6,0:6:15:0,15,164	0/0:3,0:3:9:0,9,91	0/0:6,0:6:18:0,18,180	0/0:5,0:5:9:0,9,90	0/0:7,0:7:21:0,21,214	0/0:2,0:2:6:0,6,59	1/1:0,2:2:6:60,6,0	0/0:2,0:2:3:0,3,45	0/0:6,0:6:12:0,12,152	0/0:1,0:1:3:0,3,32	0/0:2,0:2:3:0,3,45	0/0:8,0:8:15:0,15,181	0/0:7,0:7:12:0,12,164	0/0:3,0:3:3:0,3,30	0/0:17,0:17:51:0,51,574
chr1	13033609	.	C	T	15192.9	.	AC=138;AF=0.543;AN=254;BaseQRankSum=0.584;DP=966;Dels=0.00;FS=4.858;HaplotypeScore=0.0657;InbreedingCoeff=0.7558;MLEAC=140;MLEAF=0.551;MQ=59.82;MQ0=0;MQRankSum=1.362;QD=28.19;ReadPosRankSum=0.050	GT:AD:DP:GQ:PL	0/0:52,0:52:99:0,156,1641	1/1:0,19:19:57:604,57,0	0/0:16,0:16:48:0,48,498	1/1:0,40:40:99:1244,120,0	1/1:0,21:21:63:655,63,0	1/1:0,12:12:36:372,36,0	0/0:18,0:18:54:0,54,551	1/1:0,4:4:12:127,12,0	./.:.:.:.:.	1/1:0,23:23:69:704,69,0	1/1:0,3:3:9:97,9,0	0/0:17,0:17:51:0,51,520	0/0:21,0:21:57:0,57,600	0/1:1,2:3:20:53,0,20	0/0:13,0:13:39:0,39,402	1/1:0,16:16:48:506,48,0	1/1:0,28:28:78:840,78,0	0/1:2,1:3:24:24,0,55	0/0:9,0:9:24:0,24,256	0/0:4,0:4:12:0,12,131	0/0:4,0:4:12:0,12,130	0/0:17,0:17:45:0,45,491	1/1:0,29:29:81:864,81,0	0/0:19,0:19:57:0,57,581	1/1:0,1:1:3:33,3,0	0/0:10,0:10:30:0,30,310	1/1:0,8:8:24:247,24,0	1/1:0,5:5:15:161,15,0	1/1:0,1:1:3:33,3,0	1/1:0,19:19:54:578,54,0	1/1:0,7:7:21:223,21,0	1/1:0,2:2:6:67,6,0	1/1:0,13:13:36:387,36,0	./.:.:.:.:.	1/1:0,15:15:45:464,45,0	1/1:0,8:8:24:252,24,0	1/1:0,22:22:66:682,66,0	1/1:0,9:9:27:275,27,0	1/1:0,12:12:36:372,36,0	1/1:0,1:1:3:32,3,0	1/1:0,1:1:3:30,3,0	0/0:20,0:20:60:0,60,611	1/1:0,13:13:36:387,36,0	0/0:14,0:14:36:0,36,374	0/0:19,0:19:54:0,54,567	0/1:11,12:23:99:307,0,260	0/0:14,0:14:36:0,36,398	0/1:5,2:7:44:44,0,139	0/0:1,0:1:3:0,3,31	1/1:0,3:3:9:96,9,0	0/0:1,0:1:3:0,3,30	./.:.:.:.:.	1/1:0,4:4:12:130,12,0	0/0:2,0:2:6:0,6,63	0/0:4,0:4:12:0,12,123	0/0:5,0:5:15:0,15,148	0/0:1,0:1:3:0,3,33	0/0:6,0:6:15:0,15,168	1/1:0,1:1:3:32,3,0	1/1:0,2:2:6:62,6,0	0/0:2,0:2:6:0,6,57	0/0:4,0:4:12:0,12,128	1/1:0,6:6:15:166,15,0	0/0:8,0:8:24:0,24,241	1/1:0,4:4:9:95,9,0	0/0:3,0:3:9:0,9,93	0/0:3,0:3:9:0,9,91	1/1:0,9:9:27:285,27,0	1/1:0,2:2:6:61,6,0	./.:.:.:.:.	0/0:3,0:3:9:0,9,93	1/1:0,8:8:21:219,21,0	0/0:3,0:3:9:0,9,97	./.:.:.:.:.	1/1:0,2:2:6:66,6,0	0/0:5,0:5:15:0,15,156	0/0:3,0:3:9:0,9,96	1/1:0,2:2:6:61,6,0	0/0:3,0:3:9:0,9,95	1/1:0,6:6:18:187,18,0	1/1:0,2:2:6:59,6,0	0/0:2,0:2:6:0,6,60	0/0:1,0:1:3:0,3,30	1/1:0,4:4:12:122,12,0	0/0:5,0:5:15:0,15,155	./.:.:.:.:.	1/1:0,4:4:12:129,12,0	0/0:5,0:5:15:0,15,158	1/1:0,5:5:15:159,15,0	1/1:0,4:4:12:128,12,0	1/1:0,3:3:9:94,9,0	0/0:3,0:3:9:0,9,95	0/0:2,0:2:6:0,6,65	0/0:2,0:2:6:0,6,64	1/1:0,5:5:15:156,15,0	0/0:6,0:6:18:0,18,189	0/0:6,0:6:18:0,18,180	0/0:2,0:2:6:0,6,63	0/0:2,0:2:6:0,6,66	./.:.:.:.:.	1/1:0,9:9:27:286,27,0	./.:.:.:.:.	0/0:1,0:1:3:0,3,31	1/1:0,3:3:9:93,9,0	1/1:0,4:4:12:118,12,0	1/1:0,5:5:15:153,15,0	1/1:0,4:4:12:130,12,0	0/0:4,0:4:12:0,12,126	1/1:0,2:2:6:63,6,0	1/1:0,3:3:9:92,9,0	1/1:0,6:6:18:186,18,0	1/1:0,2:2:6:65,6,0	1/1:0,6:6:18:189,18,0	1/1:0,3:3:9:91,9,0	1/1:0,5:5:15:155,15,0	1/1:0,5:5:15:161,15,0	1/1:0,3:3:9:84,9,0	1/1:0,5:5:15:150,15,0	1/1:0,1:1:3:31,3,0	1/1:0,5:5:15:154,15,0	0/0:6,0:6:18:0,18,193	0/0:8,0:8:24:0,24,251	1/1:0,7:7:21:227,21,0	1/1:0,5:5:15:161,15,0	1/1:0,3:3:6:75,6,0	0/0:2,0:2:6:0,6,62	./.:.:.:.:.	0/0:4,0:4:12:0,12,122	0/0:5,0:5:15:0,15,153	0/0:4,0:4:6:0,6,89	0/0:2,0:2:3:0,3,45	0/0:3,0:3:9:0,9,93	0/0:2,0:2:3:0,3,25	1/1:0,3:3:6:60,6,0	./.:.:.:.:.	1/1:0,6:6:12:153,12,0	0/0:25,0:25:75:0,75,820
chr1	13034736	.	T	C	4206.15	.	AC=38;AF=0.151;AN=252;BaseQRankSum=3.378;DP=933;Dels=0.00;FS=15.749;HaplotypeScore=0.1283;InbreedingCoeff=0.6008;MLEAC=34;MLEAF=0.135;MQ=59.54;MQ0=0;MQRankSum=0.881;QD=26.45;ReadPosRankSum=-1.092	GT:AD:DP:GQ:PL	0/0:57,0:57:99:0,171,1785	0/0:22,0:22:63:0,63,657	0/0:18,0:18:48:0,48,510	0/0:42,0:42:99:0,126,1263	1/1:0,6:6:15:174,15,0	0/0:18,0:18:48:0,48,518	0/0:14,0:14:36:0,36,393	1/1:0,1:1:3:32,3,0	0/0:4,0:4:12:0,12,125	0/0:13,0:13:39:0,39,392	./.:.:.:.:.	0/0:20,0:20:54:0,54,582	0/0:15,0:15:45:0,45,459	./.:.:.:.:.	0/0:16,0:16:45:0,45,485	1/1:0,23:23:69:707,69,0	1/1:0,23:23:69:713,69,0	./.:.:.:.:.	0/0:9,0:9:24:0,24,268	0/0:10,0:10:24:0,24,273	./.:.:.:.:.	0/0:14,0:14:36:0,36,396	0/0:14,0:14:39:0,39,412	0/0:31,0:31:93:0,93,948	0/0:1,0:1:3:0,3,32	0/0:19,0:19:54:0,54,571	0/0:13,0:13:33:0,33,374	1/1:0,4:4:12:130,12,0	1/1:0,2:2:6:67,6,0	1/1:0,14:14:42:438,42,0	0/1:1,5:6:14:150,0,14	1/1:0,4:4:12:127,12,0	1/1:0,21:21:57:620,57,0	0/0:5,0:5:15:0,15,146	0/0:19,0:19:54:0,54,569	0/0:1,0:1:3:0,3,26	0/0:16,0:17:48:0,48,496	0/0:13,0:13:39:0,39,399	1/1:0,7:7:21:218,21,0	0/0:1,0:1:3:0,3,31	0/0:5,0:5:15:0,15,155	0/0:17,0:17:45:0,45,494	0/0:15,0:15:45:0,45,463	0/0:14,0:14:42:0,42,428	0/0:15,0:15:45:0,45,467	0/0:8,0:8:24:0,24,248	0/0:11,0:11:30:0,30,322	0/0:2,0:2:6:0,6,53	0/0:1,0:1:3:0,3,32	0/0:4,0:4:12:0,12,120	0/0:1,0:1:3:0,3,30	0/0:3,0:3:9:0,9,90	0/0:3,0:3:9:0,9,90	0/0:3,0:3:9:0,9,92	0/0:1,0:1:3:0,3,32	0/0:1,0:1:3:0,3,28	0/0:1,0:1:3:0,3,31	0/0:6,0:6:18:0,18,184	0/0:1,0:1:3:0,3,31	0/0:2,0:2:6:0,6,62	0/0:1,0:1:3:0,3,31	0/0:5,0:5:15:0,15,151	1/1:0,7:7:21:218,21,0	0/0:6,0:6:18:0,18,181	0/0:2,0:2:6:0,6,63	0/0:3,0:3:9:0,9,94	0/0:2,0:2:6:0,6,67	1/1:0,4:4:12:129,12,0	1/1:0,4:4:12:125,12,0	0/0:1,0:1:3:0,3,31	./.:.:.:.:.	0/0:1,0:1:3:0,3,32	0/0:1,0:1:3:0,3,31	0/0:1,0:1:3:0,3,31	0/0:3,0:3:9:0,9,92	0/0:6,0:6:18:0,18,183	0/0:1,0:1:3:0,3,31	0/0:2,0:2:6:0,6,61	./.:.:.:.:.	0/0:1,0:1:3:0,3,32	./.:.:.:.:.	0/0:2,0:2:6:0,6,61	0/0:2,0:2:6:0,6,63	0/0:4,0:4:9:0,9,105	0/0:2,0:2:6:0,6,61	0/0:3,0:3:9:0,9,97	1/1:0,8:8:21:238,21,0	0/1:5,1:6:14:14,0,138	0/0:4,0:4:12:0,12,122	1/1:0,1:1:3:29,3,0	0/0:2,0:2:6:0,6,59	0/0:1,0:1:3:0,3,32	0/0:6,0:6:18:0,18,172	./.:.:.:.:.	0/0:5,0:5:15:0,15,153	0/0:5,0:5:15:0,15,153	0/0:5,0:6:15:0,15,159	0/0:5,0:5:15:0,15,154	0/0:5,0:5:15:0,15,154	./.:.:.:.:.	0/0:3,0:3:9:0,9,92	0/0:1,0:1:3:0,3,32	0/0:3,0:3:9:0,9,95	0/0:1,0:1:3:0,3,32	0/0:8,0:8:24:0,24,250	0/0:5,0:5:12:0,12,137	0/0:5,0:5:15:0,15,166	0/0:4,0:4:12:0,12,124	0/0:1,0:1:3:0,3,34	0/0:5,0:5:15:0,15,149	0/0:9,0:9:21:0,21,243	0/0:1,0:1:3:0,3,35	0/0:11,0:11:27:0,27,304	0/0:5,0:5:15:0,15,155	1/1:0,7:7:21:218,21,0	1/1:0,6:6:18:186,18,0	1/1:0,5:5:15:160,15,0	0/0:2,0:2:6:0,6,59	0/0:1,0:1:3:0,3,31	0/0:3,0:3:9:0,9,94	0/0:3,0:3:6:0,6,73	0/0:7,0:7:21:0,21,214	0/0:6,0:6:15:0,15,173	0/0:5,0:5:15:0,15,158	0/0:6,0:6:18:0,18,179	0/0:9,0:9:27:0,27,268	0/0:3,0:3:9:0,9,94	0/0:5,0:5:15:0,15,152	0/0:4,0:4:12:0,12,127	0/0:4,0:4:6:0,6,89	./.:.:.:.:.	./.:.:.:.:.	0/0:2,0:2:3:0,3,44	0/0:12,0:12:21:0,21,271	0/0:4,0:4:6:0,6,89	0/0:2,0:2:3:0,3,45	0/0:25,0:25:75:0,75,853
chr1	13036987	.	T	A	1085.44	.	AC=17;AF=0.065;AN=260;BaseQRankSum=-0.187;DP=911;Dels=0.00;FS=13.719;HaplotypeScore=0.0726;InbreedingCoeff=0.4318;MLEAC=14;MLEAF=0.054;MQ=59.76;MQ0=1;MQRankSum=-0.430;QD=21.71;ReadPosRankSum=-1.476	GT:AD:DP:GQ:PL	0/0:59,0:59:99:0,174,1856	0/0:18,0:18:54:0,54,555	0/0:4,0:4:12:0,12,122	0/0:43,0:43:99:0,129,1315	0/0:15,0:15:45:0,45,465	0/0:15,0:15:39:0,39,425	0/0:15,0:15:45:0,45,465	0/0:2,0:2:6:0,6,63	0/0:2,0:2:6:0,6,61	1/1:0,10:10:30:296,30,0	./.:.:.:.:.	0/0:19,0:19:57:0,57,589	0/0:18,0:18:48:0,48,532	0/0:2,0:2:6:0,6,63	0/0:17,0:17:51:0,51,529	0/0:16,0:16:48:0,48,473	0/0:17,0:17:48:0,48,519	0/0:3,0:3:9:0,9,95	0/0:9,0:9:21:0,21,231	0/0:4,0:4:12:0,12,121	0/0:2,0:2:6:0,6,63	0/0:11,0:11:30:0,30,327	0/0:21,0:21:63:0,63,642	0/0:16,0:16:48:0,48,484	0/0:2,0:2:6:0,6,57	0/0:20,0:20:57:0,57,599	1/1:0,9:9:27:275,27,0	0/0:3,0:3:9:0,9,92	0/0:1,0:1:3:0,3,32	0/0:24,0:24:60:0,60,650	0/0:1,0:1:3:0,3,32	0/0:4,0:4:12:0,12,130	0/0:16,0:16:39:0,39,446	0/0:2,0:2:6:0,6,61	0/0:16,0:16:42:0,42,448	1/1:0,1:1:3:30,3,0	0/0:24,0:24:72:0,72,745	1/1:0,7:7:21:219,21,0	0/0:12,0:12:36:0,36,367	1/1:0,1:1:3:33,3,0	0/0:2,0:2:3:0,3,31	0/0:17,0:17:48:0,48,512	0/0:16,0:16:48:0,48,489	0/0:16,0:16:45:0,45,481	0/0:12,0:12:36:0,36,379	0/0:16,0:16:42:0,42,468	0/0:12,0:12:30:0,30,339	0/0:1,0:1:3:0,3,32	./.:.:.:.:.	0/0:1,0:1:3:0,3,31	./.:.:.:.:.	0/0:3,0:3:6:0,6,75	1/1:0,7:7:21:200,21,0	0/0:2,0:2:6:0,6,64	./.:.:.:.:.	0/0:2,0:2:6:0,6,65	0/0:3,0:3:9:0,9,86	0/0:6,0:6:18:0,18,189	0/0:1,0:1:3:0,3,25	0/0:4,0:4:12:0,12,129	0/0:4,0:4:12:0,12,126	0/0:3,0:3:9:0,9,93	0/0:2,0:2:6:0,6,63	0/0:4,0:4:12:0,12,124	0/0:3,0:3:9:0,9,96	0/0:3,0:3:9:0,9,92	0/0:4,0:4:12:0,12,122	0/0:2,0:2:6:0,6,64	0/0:5,0:5:15:0,15,155	0/0:1,0:1:3:0,3,32	0/0:2,0:2:6:0,6,60	0/0:3,0:3:9:0,9,92	0/0:3,0:3:9:0,9,80	0/0:4,0:4:9:0,9,105	0/0:4,0:4:12:0,12,125	0/0:4,0:4:12:0,12,124	0/0:3,0:3:6:0,6,76	0/0:5,0:5:15:0,15,153	./.:.:.:.:.	0/1:6,1:7:8:8,0,170	0/0:1,0:1:3:0,3,30	0/0:1,0:1:3:0,3,32	0/0:1,0:1:3:0,3,34	0/0:2,0:2:6:0,6,61	0/0:1,0:1:3:0,3,29	0/0:2,0:2:6:0,6,63	0/0:1,0:1:3:0,3,34	0/0:4,0:4:12:0,12,124	./.:.:.:.:.	0/0:5,0:5:15:0,15,161	0/0:3,0:3:9:0,9,95	0/0:4,0:4:12:0,12,116	0/0:5,0:5:15:0,15,161	0/0:4,0:4:12:0,12,126	0/0:1,0:1:3:0,3,31	0/0:2,0:2:6:0,6,66	0/0:3,0:3:9:0,9,94	0/0:2,0:2:6:0,6,64	0/0:4,0:4:12:0,12,122	0/0:2,0:2:6:0,6,61	0/0:4,0:4:12:0,12,123	./.:.:.:.:.	0/0:4,0:4:12:0,12,133	0/0:2,0:2:6:0,6,62	0/0:7,0:7:21:0,21,223	0/0:10,0:10:30:0,30,310	0/0:3,0:3:9:0,9,93	0/0:6,0:6:18:0,18,192	1/1:0,4:4:12:128,12,0	0/0:2,0:2:6:0,6,61	0/0:8,0:8:24:0,24,247	1/1:0,4:4:12:129,12,0	0/0:5,0:5:15:0,15,155	0/0:2,0:2:6:0,6,61	0/0:6,0:6:18:0,18,185	0/0:6,0:6:18:0,18,174	0/0:2,0:2:6:0,6,63	0/0:4,0:4:12:0,12,122	0/0:3,0:3:6:0,6,76	0/0:5,0:5:15:0,15,154	0/0:6,0:6:18:0,18,190	0/0:5,0:5:15:0,15,155	0/0:6,0:6:18:0,18,190	0/0:5,0:5:12:0,12,137	0/0:2,0:2:6:0,6,63	0/0:2,0:2:6:0,6,59	0/0:7,0:7:21:0,21,217	0/0:4,0:4:12:0,12,128	0/0:6,0:6:18:0,18,197	0/0:5,0:5:9:0,9,112	0/0:8,0:8:15:0,15,197	0/0:12,0:12:21:0,21,287	0/0:8,0:8:21:0,21,230	0/0:2,0:3:3:0,3,45	0/0:1,0:1:3:0,3,31	0/0:6,0:7:12:0,12,149	0/0:21,0:21:63:0,63,711
chr1	13037648	.	A	T	819.43	.	AC=14;AF=0.057;AN=246;DP=685;Dels=0.00;FS=9.476;HaplotypeScore=0.0690;InbreedingCoeff=0.3650;MLEAC=12;MLEAF=0.049;MQ=59.71;MQ0=0;QD=24.10	GT:AD:DP:GQ:PL	0/0:48,0:48:99:0,138,1458	0/0:24,0:24:72:0,72,737	0/0:17,0:17:48:0,48,502	0/0:31,0:31:93:0,93,933	0/0:7,0:7:21:0,21,206	0/0:9,0:9:21:0,21,239	0/0:5,0:5:15:0,15,149	0/0:1,0:1:3:0,3,32	0/0:2,0:2:6:0,6,65	0/0:11,0:11:33:0,33,336	0/0:1,0:1:3:0,3,33	0/0:9,0:9:27:0,27,269	0/0:12,0:12:36:0,36,368	./.:.:.:.:.	0/0:17,0:17:48:0,48,503	0/0:11,0:11:30:0,30,311	0/0:4,0:4:12:0,12,123	./.:.:.:.:.	0/0:3,0:3:9:0,9,88	0/0:2,0:2:6:0,6,58	./.:.:.:.:.	1/1:0,7:7:21:202,21,0	0/0:9,0:9:27:0,27,269	0/0:16,0:16:48:0,48,484	0/0:3,0:3:9:0,9,95	0/0:8,0:8:24:0,24,247	0/0:15,0:15:45:0,45,447	0/0:5,0:5:15:0,15,154	./.:.:.:.:.	0/0:9,0:9:18:0,18,225	0/0:9,0:9:21:0,21,224	./.:.:.:.:.	0/0:6,0:6:18:0,18,180	0/0:3,0:3:9:0,9,95	0/0:9,0:9:27:0,27,271	./.:.:.:.:.	0/0:14,0:14:42:0,42,427	0/0:7,0:7:18:0,18,190	0/0:8,0:8:24:0,24,226	0/0:1,0:1:3:0,3,32	0/0:4,0:4:12:0,12,126	0/0:16,0:16:45:0,45,479	0/0:5,0:5:15:0,15,152	1/1:0,7:7:21:214,21,0	0/0:11,0:11:33:0,33,329	0/0:14,0:14:39:0,39,408	0/0:4,0:4:12:0,12,122	0/0:1,0:1:3:0,3,34	0/0:1,0:1:3:0,3,30	0/0:1,0:1:3:0,3,31	0/0:1,0:1:3:0,3,31	0/0:1,0:1:3:0,3,31	0/0:4,0:4:12:0,12,126	0/0:2,0:2:6:0,6,61	1/1:0,4:4:12:122,12,0	./.:.:.:.:.	0/0:5,0:5:15:0,15,150	0/0:6,0:6:18:0,18,180	0/0:2,0:2:6:0,6,59	0/0:2,0:2:6:0,6,61	0/0:2,0:2:6:0,6,59	0/0:1,0:1:3:0,3,31	0/0:10,0:10:30:0,30,303	0/0:4,0:4:12:0,12,121	0/0:4,0:4:12:0,12,117	0/0:3,0:3:9:0,9,91	./.:.:.:.:.	0/0:7,0:7:21:0,21,218	./.:.:.:.:.	0/0:1,0:1:3:0,3,33	0/0:1,0:1:3:0,3,31	0/0:3,0:3:9:0,9,90	0/0:3,0:3:9:0,9,91	0/0:2,0:2:6:0,6,57	0/0:5,0:5:15:0,15,151	1/1:0,4:4:12:119,12,0	0/0:4,0:4:12:0,12,126	0/0:1,0:1:3:0,3,31	./.:.:.:.:.	./.:.:.:.:.	./.:.:.:.:.	0/0:1,0:1:3:0,3,33	0/0:3,0:3:9:0,9,95	0/0:3,0:3:9:0,9,93	0/0:10,0:10:27:0,27,287	0/0:1,0:1:3:0,3,32	0/0:4,0:4:12:0,12,124	./.:.:.:.:.	0/0:7,0:7:21:0,21,210	0/0:5,0:5:15:0,15,158	0/0:2,0:2:6:0,6,61	0/0:1,0:1:3:0,3,31	0/0:4,0:4:12:0,12,120	0/0:1,0:1:3:0,3,30	0/0:1,0:1:3:0,3,33	./.:.:.:.:.	0/0:2,0:2:6:0,6,56	0/0:2,0:2:6:0,6,63	0/0:1,0:1:3:0,3,31	0/0:1,0:1:3:0,3,31	0/0:1,0:1:3:0,3,30	0/0:1,0:1:3:0,3,31	0/0:4,0:4:12:0,12,125	0/0:5,0:5:15:0,15,153	0/0:1,0:1:3:0,3,32	0/0:6,0:6:18:0,18,186	0/0:8,0:8:24:0,24,245	0/0:2,0:2:6:0,6,60	0/0:3,0:3:9:0,9,92	0/0:1,0:1:3:0,3,32	0/0:6,0:6:18:0,18,180	0/0:3,0:3:9:0,9,93	0/0:5,0:5:12:0,12,135	0/0:2,0:2:6:0,6,59	0/0:3,0:3:9:0,9,91	0/0:3,0:3:6:0,6,61	0/0:4,0:4:12:0,12,122	0/0:2,0:2:6:0,6,61	0/0:3,0:3:9:0,9,97	0/0:2,0:2:6:0,6,61	1/1:0,4:4:12:119,12,0	1/1:0,7:7:21:217,21,0	0/0:2,0:2:6:0,6,60	0/0:1,0:1:3:0,3,31	0/0:2,0:2:6:0,6,59	0/0:3,0:3:9:0,9,91	0/0:2,0:2:6:0,6,63	0/0:3,0:3:9:0,9,90	1/1:0,1:1:3:30,3,0	0/0:2,0:2:3:0,3,45	0/0:2,0:2:3:0,3,45	0/0:4,0:4:6:0,6,89	0/0:4,0:4:6:0,6,75	0/0:3,0:3:3:0,3,45	0/0:11,0:11:18:0,18,254	0/0:4,0:4:6:0,6,89	0/0:26,0:26:78:0,78,883
chr1	13038420	.	T	G	2633.14	.	AC=36;AF=0.135;AN=266;BaseQRankSum=4.045;DP=897;Dels=0.00;FS=3.390;HaplotypeScore=0.1356;InbreedingCoeff=0.6577;MLEAC=31;MLEAF=0.117;MQ=59.83;MQ0=0;MQRankSum=0.739;QD=26.33;ReadPosRankSum=0.069	GT:AD:DP:GQ:PL	0/0:55,0:55:99:0,165,1736	1/1:0,24:24:72:764,72,0	0/0:22,0:23:57:0,57,626	0/0:36,0:36:99:0,108,1084	0/0:12,0:12:36:0,36,351	0/0:8,0:8:24:0,24,238	0/0:16,0:16:42:0,42,446	0/0:1,0:1:3:0,3,32	0/0:3,0:3:9:0,9,94	0/0:14,0:14:42:0,42,428	0/0:1,0:1:3:0,3,31	0/0:14,0:14:36:0,36,384	0/0:18,0:18:54:0,54,563	0/0:1,0:1:3:0,3,32	0/0:15,0:15:42:0,42,444	0/0:18,0:18:54:0,54,550	0/0:9,0:9:27:0,27,268	0/0:1,0:1:3:0,3,31	0/0:4,0:4:12:0,12,127	0/0:1,0:1:3:0,3,30	0/0:2,0:2:6:0,6,59	0/0:8,0:8:18:0,18,212	0/0:16,0:16:45:0,45,472	0/0:21,0:21:57:0,57,604	0/0:1,0:1:3:0,3,30	0/0:20,0:20:54:0,54,582	0/0:11,0:11:33:0,33,339	0/0:4,0:4:12:0,12,128	./.:.:.:.:.	0/0:14,0:14:39:0,39,407	0/0:4,0:4:12:0,12,132	0/0:3,0:3:9:0,9,97	0/0:16,0:16:48:0,48,480	./.:.:.:.:.	1/1:0,8:8:24:246,24,0	0/0:2,0:2:6:0,6,62	0/0:15,0:15:42:0,42,456	0/0:5,0:5:12:0,12,134	0/0:10,0:10:30:0,30,298	0/0:2,0:2:6:0,6,63	0/0:6,0:6:18:0,18,187	0/0:15,0:15:45:0,45,449	0/0:11,0:11:33:0,33,331	0/0:13,0:13:36:0,36,387	0/0:20,0:20:60:0,60,608	0/0:11,0:11:30:0,30,320	0/0:7,0:7:21:0,21,210	0/0:1,0:1:3:0,3,34	0/0:2,0:2:6:0,6,63	0/0:6,0:6:9:0,9,134	./.:.:.:.:.	0/0:6,0:6:18:0,18,182	0/0:3,0:3:9:0,9,92	0/0:1,0:1:3:0,3,31	0/0:5,0:5:15:0,15,151	0/0:2,0:2:6:0,6,63	0/0:8,0:8:24:0,24,241	0/0:6,0:6:18:0,18,184	0/0:3,0:3:9:0,9,97	1/1:0,2:2:6:63,6,0	0/0:5,0:5:15:0,15,153	0/0:7,0:7:21:0,21,210	0/0:6,0:6:18:0,18,176	0/0:4,0:4:12:0,12,119	0/0:5,0:5:15:0,15,152	0/0:5,0:5:15:0,15,156	0/0:5,0:5:15:0,15,154	0/0:5,0:5:15:0,15,154	0/0:4,0:4:12:0,12,117	0/0:1,0:1:3:0,3,31	0/0:2,0:2:6:0,6,59	1/1:0,4:4:12:123,12,0	0/0:5,0:5:15:0,15,159	1/1:0,2:2:6:59,6,0	1/1:0,9:9:27:284,27,0	0/0:5,0:5:15:0,15,159	0/0:4,0:4:12:0,12,124	1/1:0,4:4:12:118,12,0	0/0:2,0:2:6:0,6,61	1/1:0,5:5:12:142,12,0	1/1:0,1:1:3:30,3,0	0/0:2,0:2:6:0,6,63	0/0:5,0:5:15:0,15,157	0/0:2,0:2:6:0,6,61	0/0:4,0:4:12:0,12,124	0/0:2,0:2:6:0,6,62	0/0:6,0:6:18:0,18,191	0/0:2,0:2:6:0,6,66	0/0:3,0:3:9:0,9,90	0/0:3,0:3:9:0,9,95	0/0:3,0:3:6:0,6,75	0/0:7,0:7:21:0,21,214	0/0:5,0:5:15:0,15,152	0/0:2,0:2:6:0,6,60	0/0:3,0:3:9:0,9,93	0/0:3,0:3:9:0,9,92	0/0:3,0:3:9:0,9,89	0/0:5,0:5:12:0,12,135	0/0:3,0:3:9:0,9,91	0/0:3,0:3:9:0,9,97	0/0:1,0:1:3:0,3,31	0/0:6,0:6:18:0,18,182	0/0:2,0:2:6:0,6,61	0/0:5,0:5:15:0,15,153	1/1:0,5:5:15:163,15,0	0/0:3,0:3:9:0,9,93	0/0:1,0:1:3:0,3,32	0/0:9,0:9:27:0,27,278	0/0:1,0:1:3:0,3,32	0/0:4,0:4:12:0,12,117	0/0:6,0:6:18:0,18,178	0/0:1,0:1:3:0,3,32	0/0:7,0:7:18:0,18,198	0/0:2,0:2:6:0,6,57	0/0:4,0:4:12:0,12,120	0/0:3,0:3:9:0,9,94	0/0:8,0:8:21:0,21,232	0/0:3,0:3:9:0,9,94	1/1:0,3:3:9:97,9,0	1/1:0,3:3:9:92,9,0	0/0:3,0:3:9:0,9,92	0/0:2,0:2:6:0,6,62	1/1:0,5:5:15:152,15,0	1/1:0,6:6:18:192,18,0	1/1:0,4:4:12:122,12,0	0/0:3,0:3:9:0,9,91	1/1:0,3:3:9:91,9,0	0/0:2,0:2:6:0,6,64	0/0:5,0:5:15:0,15,156	./.:.:.:.:.	0/0:4,0:4:9:0,9,108	0/0:6,0:6:12:0,12,151	0/0:4,0:4:6:0,6,89	1/1:0,4:4:9:109,9,0	0/0:4,0:4:6:0,6,89	1/1:0,8:8:12:179,12,0	0/0:36,0:36:99:0,108,1237
chr1	13043139	.	G	A	4572.55	.	AC=43;AF=0.162;AN=266;BaseQRankSum=1.517;DP=1060;Dels=0.00;FS=1.858;HaplotypeScore=0.2612;InbreedingCoeff=0.6792;MLEAC=40;MLEAF=0.150;MQ=59.75;MQ0=0;MQRankSum=-0.899;QD=27.22;ReadPosRankSum=1.444	GT:AD:DP:GQ:PL	0/0:59,0:59:99:0,177,1845	0/0:21,0:21:63:0,63,654	0/0:26,0:26:75:0,75,789	0/0:47,0:47:99:0,141,1438	1/1:0,19:19:57:584,57,0	0/0:14,0:14:42:0,42,428	0/0:19,0:19:51:0,51,551	1/1:0,1:1:3:32,3,0	0/0:4,0:4:12:0,12,127	0/0:20,0:20:60:0,60,625	./.:.:.:.:.	0/0:19,0:19:54:0,54,574	0/0:19,0:19:57:0,57,595	./.:.:.:.:.	0/0:36,0:36:99:0,108,1112	1/1:0,15:15:42:448,42,0	1/1:0,25:25:66:730,66,0	0/0:1,0:1:3:0,3,31	0/0:5,0:5:15:0,15,153	0/0:2,0:2:6:0,6,60	./.:.:.:.:.	0/0:7,0:7:21:0,21,209	0/0:20,0:20:60:0,60,608	0/0:26,0:26:78:0,78,811	0/0:2,0:2:6:0,6,65	0/0:22,0:22:60:0,60,643	0/0:13,0:13:39:0,39,398	1/1:0,2:2:6:63,6,0	1/1:0,3:3:9:94,9,0	1/1:0,14:14:42:431,42,0	./.:.:.:.:.	1/1:0,1:1:3:30,3,0	1/1:0,8:8:21:227,21,0	0/0:4,0:4:12:0,12,132	0/0:13,0:13:39:0,39,404	0/0:2,0:2:6:0,6,64	0/0:18,0:18:54:0,54,556	0/0:6,0:6:18:0,18,187	1/1:0,20:20:60:631,60,0	0/0:1,0:1:3:0,3,32	0/0:4,0:4:12:0,12,130	0/0:5,0:5:15:0,15,150	0/0:19,0:19:57:0,57,575	0/0:18,0:18:54:0,54,562	0/0:16,0:16:48:0,48,482	0/0:20,0:20:51:0,51,574	0/0:10,0:10:30:0,30,306	0/0:3,0:3:9:0,9,94	0/0:1,0:1:3:0,3,31	0/0:4,0:4:12:0,12,125	0/0:4,0:4:12:0,12,118	0/0:3,0:3:9:0,9,92	0/0:8,0:8:24:0,24,246	0/0:3,0:3:9:0,9,91	0/0:6,0:6:18:0,18,184	0/0:1,0:1:3:0,3,29	0/0:2,0:2:6:0,6,64	0/0:4,0:4:12:0,12,120	0/0:2,0:2:6:0,6,63	0/0:17,0:17:45:0,45,486	0/0:4,0:4:12:0,12,124	0/0:3,0:3:9:0,9,95	1/1:0,5:5:15:152,15,0	0/0:7,0:7:21:0,21,214	0/0:5,0:5:15:0,15,148	0/0:2,0:2:6:0,6,61	0/0:2,0:2:6:0,6,62	1/1:0,7:7:21:216,21,0	1/1:0,3:3:9:95,9,0	0/0:2,0:2:6:0,6,59	0/0:2,0:2:6:0,6,61	0/0:3,0:3:9:0,9,90	0/0:3,0:3:9:0,9,92	0/0:11,0:11:33:0,33,336	0/0:5,0:5:12:0,12,136	0/0:2,0:2:6:0,6,59	0/0:4,0:4:12:0,12,124	0/0:2,0:2:6:0,6,61	0/0:5,0:5:15:0,15,149	0/0:1,0:1:3:0,3,30	0/0:4,0:4:12:0,12,122	0/0:2,0:2:6:0,6,59	0/0:3,0:3:9:0,9,97	0/0:1,0:1:3:0,3,30	0/0:3,0:3:9:0,9,86	0/0:3,0:3:9:0,9,95	1/1:0,6:6:18:190,18,0	0/1:3,1:4:20:20,0,85	1/1:0,12:12:36:369,36,0	1/1:0,3:3:9:94,9,0	1/1:0,3:3:9:95,9,0	0/0:4,0:4:12:0,12,122	0/0:6,0:6:18:0,18,189	0/0:6,0:6:18:0,18,187	0/0:8,0:8:24:0,24,247	0/0:1,0:1:3:0,3,32	0/0:4,0:4:12:0,12,127	0/0:7,0:7:21:0,21,219	0/0:7,0:7:21:0,21,213	0/0:1,0:1:3:0,3,30	0/0:3,0:3:9:0,9,95	0/0:4,0:4:12:0,12,121	0/0:4,0:4:12:0,12,126	0/0:4,0:4:12:0,12,122	0/0:3,0:3:9:0,9,97	0/0:7,0:7:21:0,21,217	0/0:4,0:4:12:0,12,128	0/0:8,0:8:24:0,24,247	0/0:4,0:4:12:0,12,126	0/0:1,0:1:3:0,3,32	0/0:11,0:11:33:0,33,342	0/0:4,0:4:12:0,12,130	0/0:10,0:10:30:0,30,306	1/1:0,9:9:24:264,24,0	1/1:0,5:5:15:154,15,0	1/1:0,2:2:6:63,6,0	1/1:0,1:1:3:33,3,0	0/0:7,0:7:21:0,21,214	0/0:6,0:6:18:0,18,184	0/0:6,0:6:18:0,18,178	0/0:1,0:1:3:0,3,32	0/0:4,0:4:12:0,12,122	0/0:7,0:7:21:0,21,221	0/0:7,0:7:21:0,21,216	0/0:5,0:5:15:0,15,153	0/0:8,0:8:24:0,24,246	0/0:5,0:5:15:0,15,154	0/0:4,0:4:12:0,12,121	0/0:1,0:1:3:0,3,32	0/0:2,0:2:3:0,3,45	0/0:4,0:4:6:0,6,89	0/0:4,0:4:6:0,6,89	0/0:2,0:2:3:0,3,45	0/0:15,0:15:30:0,30,366	0/0:2,0:2:3:0,3,45	0/0:3,0:3:9:0,9,92	0/0:32,0:32:96:0,96,1055
chr1	13043330	.	G	T	1696.92	.	AC=13;AF=0.056;AN=232;BaseQRankSum=-2.600;DP=635;Dels=0.00;FS=3.082;HaplotypeScore=0.2036;InbreedingCoeff=0.3241;MLEAC=12;MLEAF=0.052;MQ=59.98;MQ0=0;MQRankSum=-1.048;QD=26.11;ReadPosRankSum=-0.948	GT:AD:DP:GQ:PL	0/0:51,0:51:99:0,132,1469	0/0:11,0:11:30:0,30,322	0/0:11,0:11:30:0,30,340	1/1:0,24:24:66:701,66,0	0/0:11,0:11:27:0,27,309	0/0:8,0:8:21:0,21,218	0/0:3,0:3:9:0,9,98	0/0:1,0:1:3:0,3,31	1/1:0,2:2:6:62,6,0	0/0:8,0:8:24:0,24,259	0/0:1,0:1:3:0,3,32	0/0:13,0:13:36:0,36,405	0/0:8,0:8:24:0,24,247	./.:.:.:.:.	0/0:22,0:22:60:0,60,652	0/0:12,0:12:36:0,36,380	0/0:10,0:10:30:0,30,303	./.:.:.:.:.	0/0:3,0:3:9:0,9,97	0/0:3,0:3:9:0,9,96	./.:.:.:.:.	0/0:7,0:7:18:0,18,200	0/0:8,0:8:24:0,24,254	0/0:17,0:17:51:0,51,553	./.:.:.:.:.	0/0:8,0:8:24:0,24,258	0/0:8,0:8:24:0,24,254	0/0:2,0:2:6:0,6,69	0/0:3,0:3:9:0,9,89	0/0:12,1:13:36:0,36,388	0/0:6,0:6:18:0,18,193	0/0:2,0:2:6:0,6,63	0/0:5,0:5:15:0,15,160	0/0:2,0:2:6:0,6,63	0/0:9,0:9:24:0,24,265	0/0:2,0:2:6:0,6,67	1/1:0,16:16:48:498,48,0	0/0:7,0:7:18:0,18,206	0/0:6,0:6:18:0,18,185	./.:.:.:.:.	1/1:0,3:3:9:100,9,0	0/0:8,0:8:18:0,18,218	1/1:0,13:13:36:399,36,0	0/0:9,0:9:24:0,24,274	0/0:12,0:12:36:0,36,391	0/0:9,0:9:24:0,24,270	0/0:10,0:10:30:0,30,324	0/1:1,1:2:26:26,0,27	./.:.:.:.:.	0/0:1,0:1:3:0,3,33	./.:.:.:.:.	./.:.:.:.:.	./.:.:.:.:.	0/0:1,0:1:3:0,3,33	0/0:4,0:4:12:0,12,131	0/0:2,0:2:6:0,6,62	0/0:1,0:1:3:0,3,32	0/0:4,0:4:12:0,12,127	./.:.:.:.:.	0/0:6,0:6:15:0,15,168	./.:.:.:.:.	0/0:2,0:2:6:0,6,58	0/0:8,0:8:24:0,24,255	0/0:3,0:3:9:0,9,96	0/0:3,0:3:6:0,6,74	0/0:5,0:5:15:0,15,158	0/0:4,0:4:12:0,12,133	./.:.:.:.:.	0/0:2,0:2:6:0,6,62	./.:.:.:.:.	0/0:2,0:2:6:0,6,67	0/0:2,0:2:6:0,6,63	./.:.:.:.:.	0/0:1,0:1:3:0,3,30	./.:.:.:.:.	0/0:1,0:1:3:0,3,34	0/0:3,0:3:9:0,9,97	0/0:3,0:3:9:0,9,96	0/0:2,0:2:6:0,6,63	./.:.:.:.:.	0/0:3,0:3:9:0,9,96	0/0:2,0:2:3:0,3,45	0/0:2,0:2:6:0,6,63	0/0:5,0:5:12:0,12,141	0/0:2,0:2:6:0,6,63	0/0:2,0:2:6:0,6,67	0/0:4,0:4:12:0,12,124	0/0:1,0:1:3:0,3,31	0/0:2,0:2:6:0,6,63	0/0:4,0:4:12:0,12,134	./.:.:.:.:.	0/0:6,0:6:18:0,18,191	0/0:4,0:4:12:0,12,127	0/0:1,0:1:3:0,3,32	./.:.:.:.:.	0/0:4,0:4:12:0,12,131	0/0:6,0:6:18:0,18,199	0/0:2,0:2:3:0,3,31	0/0:1,0:1:3:0,3,32	./.:.:.:.:.	0/0:4,0:4:12:0,12,132	./.:.:.:.:.	0/0:6,0:6:18:0,18,190	0/0:2,0:2:6:0,6,63	./.:.:.:.:.	0/0:2,0:2:6:0,6,62	0/0:2,0:2:6:0,6,70	0/0:1,0:1:3:0,3,32	0/0:3,0:3:9:0,9,100	0/0:2,0:2:6:0,6,67	0/0:7,0:7:21:0,21,221	0/0:3,0:3:9:0,9,101	1/1:0,4:4:9:103,9,0	0/0:6,0:6:18:0,18,189	0/0:2,0:2:6:0,6,64	0/0:3,0:3:9:0,9,96	0/0:1,0:1:3:0,3,34	0/0:1,0:1:3:0,3,32	0/0:2,0:2:6:0,6,64	0/0:3,0:3:6:0,6,78	0/0:1,0:1:3:0,3,32	0/0:1,0:1:3:0,3,32	0/0:12,0:12:33:0,33,361	0/0:1,0:1:3:0,3,31	0/0:2,0:2:6:0,6,61	0/0:1,0:1:3:0,3,32	0/0:5,0:5:15:0,15,157	0/0:2,0:2:6:0,6,64	0/0:2,0:2:6:0,6,63	0/0:2,0:2:3:0,3,45	0/0:2,0:2:3:0,3,45	0/0:2,0:2:3:0,3,45	0/0:2,0:2:3:0,3,45	0/0:10,0:10:18:0,18,239	0/0:4,0:4:9:0,9,106	0/0:5,0:5:9:0,9,120	0/0:26,0:26:78:0,78,897
chr1	13050966	.	C	T	3408.65	.	AC=56;AF=0.215;AN=260;BaseQRankSum=-3.994;DP=857;Dels=0.00;FS=7.987;HaplotypeScore=0.1553;InbreedingCoeff=0.5816;MLEAC=49;MLEAF=0.188;MQ=58.98;MQ0=0;MQRankSum=-1.022;QD=23.51;ReadPosRankSum=-1.345	GT:AD:DP:GQ:PL	0/0:45,0:45:99:0,123,1406	0/0:24,0:24:63:0,63,700	0/0:19,0:19:48:0,48,555	0/0:26,0:26:66:0,66,762	0/0:17,0:17:51:0,51,546	1/1:0,12:12:36:376,36,0	1/1:0,19:19:57:593,57,0	0/0:2,0:2:6:0,6,63	0/0:4,0:4:12:0,12,130	0/0:17,0:17:48:0,48,517	0/0:3,0:3:9:0,9,102	0/0:18,0:18:51:0,51,558	0/0:6,0:6:18:0,18,194	1/1:0,1:1:3:28,3,0	0/0:12,0:12:36:0,36,380	0/0:19,0:19:57:0,57,613	0/0:15,0:15:45:0,45,483	0/0:3,0:3:9:0,9,100	0/0:13,0:13:36:0,36,389	0/0:10,0:10:24:0,24,285	0/0:5,0:5:15:0,15,158	0/0:20,0:20:51:0,51,581	0/0:14,0:14:39:0,39,436	0/0:14,0:14:39:0,39,433	1/1:0,2:2:6:61,6,0	0/0:12,0:12:36:0,36,382	0/0:7,0:7:18:0,18,201	0/0:2,0:2:6:0,6,67	0/0:1,0:1:3:0,3,33	0/0:21,0:21:51:0,51,594	0/1:5,1:6:14:14,0,147	0/0:9,0:9:27:0,27,275	0/0:14,0:14:42:0,42,453	./.:.:.:.:.	0/0:9,0:9:27:0,27,282	1/1:0,1:1:3:31,3,0	1/1:0,15:15:39:428,39,0	0/0:6,0:6:15:0,15,171	0/0:19,0:19:42:0,42,495	0/1:3,1:4:20:20,0,88	0/0:8,0:8:24:0,24,271	1/1:0,9:9:24:267,24,0	0/0:10,0:10:30:0,30,316	0/0:24,0:24:60:0,60,700	0/0:13,0:13:33:0,33,382	0/0:8,0:8:24:0,24,262	0/0:8,0:8:18:0,18,224	0/0:4,0:4:12:0,12,129	0/0:1,0:1:3:0,3,32	0/0:8,0:8:18:0,18,219	0/0:5,0:5:15:0,15,150	./.:.:.:.:.	0/0:1,0:1:3:0,3,32	0/0:2,0:2:6:0,6,65	0/0:7,0:7:21:0,21,216	0/0:3,0:3:9:0,9,94	0/0:3,0:3:9:0,9,93	0/0:4,0:4:9:0,9,100	0/0:3,0:3:9:0,9,93	0/0:1,0:1:3:0,3,32	0/0:2,0:2:3:0,3,45	0/0:3,0:3:9:0,9,89	0/0:6,0:6:15:0,15,173	1/1:0,2:2:6:63,6,0	1/1:0,3:3:9:95,9,0	0/0:3,0:3:9:0,9,97	0/1:2,3:5:50:79,0,50	0/0:3,0:3:9:0,9,99	0/0:2,0:2:6:0,6,63	0/0:6,0:6:18:0,18,184	0/0:1,0:1:3:0,3,33	0/0:3,0:3:9:0,9,95	0/0:2,0:2:6:0,6,63	0/0:5,0:5:15:0,15,157	./.:.:.:.:.	0/0:3,0:3:9:0,9,97	0/0:3,0:3:9:0,9,98	0/0:1,0:1:3:0,3,31	0/0:1,0:1:3:0,3,31	./.:.:.:.:.	0/0:2,0:2:6:0,6,61	0/0:1,0:1:3:0,3,33	0/0:8,0:8:21:0,21,239	1/1:0,3:3:9:92,9,0	./.:.:.:.:.	1/1:0,2:2:6:63,6,0	0/0:4,0:4:12:0,12,124	0/1:1,6:7:12:162,0,12	0/0:7,0:7:18:0,18,204	0/0:3,0:3:6:0,6,57	0/0:2,0:2:6:0,6,63	1/1:0,3:3:6:75,6,0	0/0:4,0:4:12:0,12,126	0/0:1,0:1:3:0,3,32	0/0:6,0:6:18:0,18,192	0/1:1,1:2:26:26,0,26	1/1:0,3:3:9:93,9,0	1/1:0,2:2:6:62,6,0	1/1:0,1:1:3:31,3,0	1/1:0,3:3:9:94,9,0	1/1:0,9:9:27:279,27,0	1/1:0,1:1:3:31,3,0	0/1:1,1:2:25:25,0,25	0/0:3,0:3:9:0,9,95	0/0:6,0:6:15:0,15,167	0/0:2,0:2:6:0,6,65	1/1:0,3:3:9:89,9,0	0/0:4,0:4:12:0,12,125	0/0:2,0:2:6:0,6,65	1/1:0,6:6:18:177,18,0	1/1:0,7:7:21:218,21,0	0/0:2,0:2:6:0,6,66	0/0:5,0:5:12:0,12,139	0/0:6,0:6:18:0,18,193	0/0:4,0:4:9:0,9,105	0/0:4,0:4:12:0,12,127	0/0:2,0:3:6:0,6,63	1/1:0,6:6:12:152,12,0	0/0:2,0:2:6:0,6,63	0/0:8,0:8:24:0,24,255	0/0:1,0:1:3:0,3,32	0/0:4,0:4:12:0,12,124	0/0:9,0:9:27:0,27,284	0/0:1,0:1:3:0,3,33	0/0:3,0:3:6:0,6,63	0/0:9,0:9:21:0,21,249	0/0:7,0:7:21:0,21,209	0/0:3,0:3:9:0,9,100	0/0:2,0:2:6:0,6,65	./.:.:.:.:.	./.:.:.:.:.	0/0:2,0:2:3:0,3,45	0/0:4,0:4:6:0,6,89	1/1:0,2:2:3:45,3,0	1/1:0,2:2:3:45,3,0	1/1:0,2:2:6:59,6,0	0/0:14,0:14:42:0,42,476
chr1	13051667	.	T	C	2283.1	.	AC=46;AF=0.219;AN=210;BaseQRankSum=-1.986;DP=446;Dels=0.00;FS=9.090;HaplotypeScore=0.0747;InbreedingCoeff=0.5471;MLEAC=44;MLEAF=0.210;MQ=59.14;MQ0=0;MQRankSum=-1.495;QD=22.83;ReadPosRankSum=2.164	GT:AD:DP:GQ:PL	0/0:35,0:35:99:0,105,1104	0/0:5,0:5:15:0,15,161	0/0:3,0:3:9:0,9,92	0/0:7,0:7:21:0,21,216	0/0:8,0:8:24:0,24,245	1/1:0,9:9:24:256,24,0	1/1:0,4:4:12:116,12,0	./.:.:.:.:.	0/0:3,0:3:9:0,9,93	0/0:7,0:8:21:0,21,221	0/0:1,0:1:3:0,3,34	0/0:7,0:7:21:0,21,226	0/0:5,0:5:15:0,15,152	./.:.:.:.:.	0/0:5,0:5:15:0,15,160	0/0:7,0:7:21:0,21,216	0/0:1,0:1:3:0,3,32	0/0:2,0:2:6:0,6,61	0/0:5,0:5:15:0,15,159	0/0:3,0:3:6:0,6,59	0/0:4,0:4:12:0,12,126	0/0:2,0:2:6:0,6,63	0/0:7,1:8:21:0,21,222	0/0:6,0:6:18:0,18,187	1/1:0,3:3:9:97,9,0	0/0:7,0:7:15:0,15,168	0/0:2,0:2:6:0,6,53	0/0:2,0:2:6:0,6,65	./.:.:.:.:.	0/0:5,0:5:15:0,15,158	0/1:3,1:4:23:23,0,54	0/0:3,0:3:9:0,9,86	0/0:6,0:6:18:0,18,185	0/0:1,0:1:3:0,3,32	0/0:4,0:4:12:0,12,120	0/1:1,1:2:25:25,0,26	1/1:0,2:2:6:61,6,0	0/0:3,0:3:9:0,9,97	0/0:9,0:9:27:0,27,280	0/1:1,1:2:26:26,0,26	0/0:4,0:4:12:0,12,130	1/1:0,3:3:9:95,9,0	0/0:6,0:6:18:0,18,187	0/0:4,0:4:12:0,12,126	0/0:6,0:6:18:0,18,187	0/0:8,0:8:24:0,24,258	0/0:9,0:9:24:0,24,243	0/0:3,0:3:9:0,9,99	./.:.:.:.:.	0/0:3,0:3:9:0,9,97	./.:.:.:.:.	./.:.:.:.:.	0/0:1,0:1:3:0,3,32	./.:.:.:.:.	0/0:1,0:1:3:0,3,32	0/0:2,0:2:6:0,6,63	0/0:1,0:1:3:0,3,32	0/0:2,0:2:6:0,6,60	./.:.:.:.:.	./.:.:.:.:.	0/0:1,0:1:3:0,3,31	0/0:3,0:3:9:0,9,90	0/0:5,0:5:15:0,15,147	./.:.:.:.:.	1/1:0,1:1:3:30,3,0	0/0:1,0:1:3:0,3,31	0/1:1,1:2:26:26,0,26	0/0:3,0:3:9:0,9,97	0/0:1,0:1:3:0,3,24	./.:.:.:.:.	./.:.:.:.:.	./.:.:.:.:.	0/0:3,0:3:9:0,9,91	0/0:2,0:2:6:0,6,60	./.:.:.:.:.	0/0:2,0:2:6:0,6,61	./.:.:.:.:.	./.:.:.:.:.	./.:.:.:.:.	0/0:1,0:1:3:0,3,32	./.:.:.:.:.	./.:.:.:.:.	0/0:6,0:6:18:0,18,186	1/1:0,1:1:3:31,3,0	0/0:2,0:2:6:0,6,55	1/1:0,6:7:18:193,18,0	0/0:1,0:1:3:0,3,33	1/1:0,4:4:12:126,12,0	0/0:2,0:2:6:0,6,67	0/0:7,0:7:21:0,21,226	0/0:1,0:1:3:0,3,32	./.:.:.:.:.	0/0:1,0:1:3:0,3,30	./.:.:.:.:.	0/0:1,0:1:3:0,3,31	1/1:0,6:6:18:186,18,0	1/1:0,5:5:15:155,15,0	1/1:0,2:2:6:64,6,0	1/1:0,2:2:6:60,6,0	1/1:0,3:3:9:89,9,0	1/1:0,8:8:24:247,24,0	./.:.:.:.:.	0/0:2,0:2:6:0,6,59	0/0:1,0:1:3:0,3,32	./.:.:.:.:.	0/0:3,0:3:9:0,9,96	1/1:0,7:7:21:223,21,0	0/0:3,0:3:9:0,9,92	0/0:5,0:5:15:0,15,155	./.:.:.:.:.	1/1:0,3:3:6:74,6,0	0/0:5,0:5:15:0,15,159	0/0:6,0:6:18:0,18,189	./.:.:.:.:.	0/0:3,0:3:9:0,9,91	./.:.:.:.:.	0/0:3,0:3:9:0,9,97	./.:.:.:.:.	./.:.:.:.:.	0/0:1,0:1:3:0,3,31	0/0:1,0:1:3:0,3,30	0/0:1,0:1:3:0,3,31	0/0:3,0:3:9:0,9,94	0/0:3,0:3:9:0,9,86	./.:.:.:.:.	0/0:1,0:1:3:0,3,32	0/0:1,0:1:3:0,3,31	0/0:1,0:1:3:0,3,32	./.:.:.:.:.	1/1:0,4:4:6:89,6,0	1/1:0,6:6:9:134,9,0	./.:.:.:.:.	0/0:3,0:3:6:0,6,76	1/1:0,4:4:9:106,9,0	./.:.:.:.:.	1/1:0,6:6:9:134,9,0	0/0:40,0:40:99:0,120,1348
chr1	13051880	.	T	C	3088.44	.	AC=56;AF=0.220;AN=254;BaseQRankSum=3.298;DP=716;Dels=0.00;FS=0.000;HaplotypeScore=0.0684;InbreedingCoeff=0.5947;MLEAC=49;MLEAF=0.193;MQ=59.49;MQ0=0;MQRankSum=0.809;QD=25.11;ReadPosRankSum=1.997	GT:AD:DP:GQ:PL	0/0:44,0:44:99:0,132,1388	0/0:23,0:23:63:0,63,681	0/0:15,0:15:45:0,45,457	0/0:21,0:21:63:0,63,626	0/0:8,0:8:24:0,24,237	1/1:0,3:3:9:97,9,0	1/1:0,9:9:24:274,24,0	./.:.:.:.:.	0/0:5,0:5:15:0,15,163	0/0:8,0:8:24:0,24,237	0/0:3,0:3:9:0,9,92	0/0:9,0:9:27:0,27,275	0/0:10,0:10:30:0,30,306	1/1:0,1:1:3:32,3,0	0/0:19,0:19:54:0,54,568	0/0:5,0:5:15:0,15,146	0/0:7,0:7:21:0,21,209	0/1:2,1:3:23:23,0,54	0/0:2,0:2:6:0,6,60	0/0:1,0:1:3:0,3,32	0/0:1,0:1:3:0,3,31	0/0:8,0:8:24:0,24,236	0/0:11,0:11:33:0,33,330	0/0:13,0:13:39:0,39,398	1/1:0,2:2:6:62,6,0	0/0:15,0:15:45:0,45,452	0/0:15,0:15:45:0,45,444	0/0:4,0:4:12:0,12,130	./.:.:.:.:.	0/0:9,0:9:27:0,27,258	0/0:4,0:4:12:0,12,127	0/1:1,1:2:26:26,0,26	0/0:6,0:6:18:0,18,184	0/0:2,0:2:6:0,6,66	0/0:7,0:7:21:0,21,214	1/1:0,3:3:9:97,9,0	1/1:0,15:15:45:473,45,0	0/0:5,0:5:12:0,12,132	0/0:10,0:10:30:0,30,296	0/0:1,0:1:3:0,3,32	0/0:3,0:3:9:0,9,95	1/1:0,9:9:27:285,27,0	0/0:20,0:20:57:0,57,589	0/0:11,0:11:33:0,33,337	0/0:13,0:13:30:0,30,318	0/0:12,0:12:33:0,33,356	0/0:8,0:8:24:0,24,236	0/0:6,0:6:18:0,18,192	./.:.:.:.:.	0/0:3,0:3:9:0,9,98	0/0:2,0:2:6:0,6,57	0/0:2,0:2:6:0,6,63	0/0:7,0:7:21:0,21,218	0/0:1,0:1:3:0,3,30	0/0:3,0:3:6:0,6,74	0/0:2,0:2:6:0,6,61	0/0:3,0:3:9:0,9,89	0/0:6,0:6:18:0,18,185	0/0:1,0:1:3:0,3,28	0/0:4,0:4:12:0,12,126	0/0:5,0:5:15:0,15,153	0/0:2,0:2:3:0,3,45	0/0:3,0:3:9:0,9,92	1/1:0,4:4:12:126,12,0	1/1:0,3:3:9:92,9,0	./.:.:.:.:.	0/1:1,4:5:18:113,0,18	0/0:5,0:5:15:0,15,157	0/0:4,0:4:12:0,12,122	0/0:1,0:1:3:0,3,30	0/0:1,0:1:3:0,3,30	0/0:2,0:2:6:0,6,57	0/0:2,0:2:6:0,6,61	0/0:1,0:1:3:0,3,32	0/0:1,0:1:3:0,3,30	0/0:3,0:3:9:0,9,92	0/0:2,0:2:6:0,6,59	0/0:1,0:1:3:0,3,30	0/0:3,0:3:9:0,9,92	0/0:8,0:8:24:0,24,243	0/0:1,0:1:3:0,3,34	0/0:3,0:3:9:0,9,86	0/0:3,0:3:9:0,9,94	1/1:0,3:3:9:97,9,0	1/1:0,1:1:3:32,3,0	1/1:0,6:6:15:154,15,0	0/0:3,0:3:9:0,9,89	1/1:0,1:1:3:33,3,0	0/0:4,0:4:12:0,12,121	0/0:7,0:7:21:0,21,216	0/0:2,0:2:6:0,6,59	1/1:0,1:1:3:32,3,0	0/0:4,0:4:9:0,9,109	0/0:2,0:2:6:0,6,61	0/0:1,0:1:3:0,3,30	1/1:0,1:1:3:31,3,0	./.:.:.:.:.	./.:.:.:.:.	1/1:0,2:2:6:61,6,0	1/1:0,1:1:3:31,3,0	1/1:0,6:6:18:188,18,0	1/1:0,6:6:18:178,18,0	0/1:1,1:2:25:25,0,26	0/0:1,0:1:3:0,3,32	0/0:2,0:2:6:0,6,61	0/0:5,0:5:15:0,15,158	1/1:0,2:2:6:60,6,0	0/0:8,0:8:24:0,24,241	0/0:2,0:2:6:0,6,59	1/1:0,1:1:3:30,3,0	1/1:0,12:12:36:372,36,0	0/0:2,0:2:6:0,6,61	0/0:10,0:10:30:0,30,306	0/0:4,0:4:12:0,12,122	0/0:6,0:6:18:0,18,179	0/0:6,0:6:18:0,18,184	./.:.:.:.:.	1/1:0,2:2:6:61,6,0	0/0:2,0:2:6:0,6,63	0/0:2,0:2:6:0,6,64	0/0:5,0:5:15:0,15,153	0/0:4,0:4:12:0,12,122	0/0:4,0:4:12:0,12,118	0/0:2,0:2:6:0,6,62	0/0:4,0:4:12:0,12,118	0/0:3,0:3:9:0,9,91	0/0:7,0:7:21:0,21,214	0/0:5,0:5:15:0,15,153	./.:.:.:.:.	1/1:0,4:4:9:107,9,0	./.:.:.:.:.	0/0:1,0:1:3:0,3,31	0/0:2,0:2:3:0,3,44	1/1:0,11:11:27:308,27,0	./.:.:.:.:.	1/1:0,2:2:3:45,3,0	0/0:33,0:33:99:0,99,1113
chr1	13051998	.	T	C	2713.54	.	AC=55;AF=0.224;AN=246;BaseQRankSum=3.199;DP=632;Dels=0.00;FS=0.000;HaplotypeScore=0.0397;InbreedingCoeff=0.5957;MLEAC=46;MLEAF=0.187;MQ=59.68;MQ0=0;MQRankSum=-0.918;QD=26.35;ReadPosRankSum=2.030	GT:AD:DP:GQ:PL	0/0:32,0:32:96:0,96,1032	0/0:17,0:17:51:0,51,525	0/0:11,0:11:33:0,33,340	0/0:17,0:17:51:0,51,527	0/0:9,0:9:27:0,27,275	1/1:0,3:3:9:92,9,0	1/1:0,10:10:30:314,30,0	0/0:1,0:1:3:0,3,32	0/0:3,0:3:9:0,9,97	0/0:7,0:7:21:0,21,214	0/0:2,0:2:6:0,6,62	0/0:13,0:13:36:0,36,387	0/0:10,0:10:30:0,30,306	./.:.:.:.:.	0/0:10,0:10:27:0,27,292	0/0:12,0:12:36:0,36,362	0/0:5,0:5:15:0,15,154	./.:.:.:.:.	0/0:2,0:2:6:0,6,60	0/0:2,0:2:3:0,3,44	0/0:3,0:3:9:0,9,92	0/0:10,0:10:24:0,24,269	0/0:14,0:14:42:0,42,428	0/0:13,0:13:39:0,39,403	1/1:0,1:1:3:32,3,0	0/0:14,0:14:39:0,39,417	0/0:21,0:21:60:0,60,630	0/0:3,0:3:9:0,9,83	0/0:3,0:3:9:0,9,92	0/0:14,0:14:33:0,33,387	0/0:2,0:2:6:0,6,61	1/1:0,1:1:3:33,3,0	0/0:3,0:3:9:0,9,89	./.:.:.:.:.	0/0:6,0:6:18:0,18,188	1/1:0,1:1:3:32,3,0	1/1:0,20:20:57:610,57,0	0/0:7,0:7:21:0,21,212	0/0:12,0:12:36:0,36,358	0/0:1,0:1:3:0,3,34	0/0:6,0:6:18:0,18,195	1/1:0,12:12:36:379,36,0	0/0:17,0:17:48:0,48,503	0/0:14,0:14:42:0,42,428	0/0:12,0:12:36:0,36,371	0/0:3,0:3:9:0,9,90	0/0:10,0:10:27:0,27,289	0/0:4,0:4:12:0,12,130	0/0:1,0:1:3:0,3,32	0/0:3,0:3:9:0,9,91	./.:.:.:.:.	0/0:3,0:3:9:0,9,92	0/0:6,0:6:18:0,18,181	0/0:1,0:1:3:0,3,31	./.:.:.:.:.	0/0:1,0:1:3:0,3,32	0/0:2,0:2:6:0,6,62	0/0:2,0:2:6:0,6,61	0/0:2,0:2:6:0,6,61	0/0:1,0:1:3:0,3,31	0/0:3,0:3:9:0,9,94	0/0:4,0:4:12:0,12,119	0/0:4,0:4:12:0,12,126	1/1:0,1:1:3:31,3,0	1/1:0,2:2:6:65,6,0	0/0:4,0:4:12:0,12,118	0/0:1,0:1:3:0,3,32	0/0:6,0:6:18:0,18,188	0/0:3,0:3:9:0,9,90	./.:.:.:.:.	./.:.:.:.:.	0/0:2,0:2:6:0,6,60	0/0:2,0:2:6:0,6,61	0/0:1,0:1:3:0,3,30	0/0:1,0:1:3:0,3,31	0/0:6,0:6:15:0,15,165	0/0:2,0:2:6:0,6,64	./.:.:.:.:.	0/0:2,0:2:6:0,6,59	0/0:5,0:5:12:0,12,134	0/0:3,0:3:9:0,9,92	0/0:1,0:1:3:0,3,31	0/0:2,0:2:6:0,6,63	1/1:0,3:3:9:93,9,0	0/0:1,0:1:3:0,3,31	1/1:0,4:4:12:131,12,0	0/0:3,0:3:9:0,9,96	1/1:0,2:2:6:63,6,0	0/0:2,0:2:6:0,6,59	0/0:4,0:4:12:0,12,122	./.:.:.:.:.	1/1:0,3:3:9:95,9,0	0/0:1,0:1:3:0,3,22	0/0:2,0:2:6:0,6,65	0/0:1,0:1:3:0,3,30	1/1:0,1:1:3:32,3,0	./.:.:.:.:.	1/1:0,2:2:6:61,6,0	1/1:0,1:1:3:32,3,0	1/1:0,1:1:3:32,3,0	1/1:0,5:5:15:162,15,0	1/1:0,1:1:3:31,3,0	0/1:1,1:2:23:26,0,23	0/0:1,0:1:3:0,3,29	./.:.:.:.:.	0/0:6,0:6:15:0,15,166	1/1:0,4:4:12:137,12,0	0/0:8,0:8:21:0,21,235	0/0:2,0:2:6:0,6,65	1/1:0,1:1:3:32,3,0	1/1:0,7:7:21:225,21,0	0/0:2,0:2:6:0,6,66	0/0:9,0:9:27:0,27,270	0/0:5,0:5:15:0,15,145	0/0:3,0:3:9:0,9,93	0/0:7,0:7:21:0,21,217	0/0:5,0:5:15:0,15,148	1/1:0,2:2:6:65,6,0	0/0:3,0:3:9:0,9,97	./.:.:.:.:.	0/0:1,0:1:3:0,3,30	0/0:1,0:1:3:0,3,30	0/0:3,0:3:9:0,9,92	0/0:1,0:1:3:0,3,32	0/0:1,0:1:3:0,3,30	0/0:3,0:3:9:0,9,95	0/0:3,0:3:9:0,9,92	0/0:2,0:2:6:0,6,59	0/0:2,0:2:6:0,6,63	1/1:0,1:1:3:30,3,0	1/1:0,2:2:3:45,3,0	0/0:2,0:2:6:0,6,63	./.:.:.:.:.	1/1:0,8:8:18:213,18,0	./.:.:.:.:.	1/1:0,2:2:3:45,3,0	0/0:26,0:26:78:0,78,893
chr1	13052011	.	G	A	5252.44	.	AC=87;AF=0.351;AN=248;BaseQRankSum=-1.743;DP=633;Dels=0.00;FS=7.969;HaplotypeScore=0.0319;InbreedingCoeff=0.6354;MLEAC=87;MLEAF=0.351;MQ=59.67;MQ0=0;MQRankSum=0.507;QD=26.00;ReadPosRankSum=-2.294	GT:AD:DP:GQ:PL	0/0:33,0:33:99:0,99,1041	0/0:17,0:17:51:0,51,533	0/0:12,0:12:36:0,36,375	1/1:0,18:18:54:560,54,0	1/1:0,6:6:18:184,18,0	0/0:2,0:2:6:0,6,59	0/0:10,0:10:30:0,30,312	1/1:0,1:1:3:32,3,0	1/1:0,3:3:9:97,9,0	1/1:0,5:5:15:158,15,0	1/1:0,2:2:6:66,6,0	0/0:13,0:13:36:0,36,388	1/1:0,6:6:18:178,18,0	./.:.:.:.:.	1/1:0,10:10:30:313,30,0	1/1:0,14:14:42:428,42,0	1/1:0,11:11:30:319,30,0	0/0:2,0:2:6:0,6,61	0/0:2,0:2:6:0,6,62	0/0:2,0:2:3:0,3,45	0/0:3,0:3:9:0,9,92	0/0:9,0:9:21:0,21,243	0/0:14,0:14:42:0,42,435	0/0:11,0:11:33:0,33,357	0/0:1,0:1:3:0,3,32	0/0:21,0:21:57:0,57,625	0/0:18,0:18:54:0,54,568	1/1:0,3:3:9:95,9,0	1/1:0,2:2:6:59,6,0	1/1:0,15:15:39:434,39,0	1/1:0,2:2:6:65,6,0	0/0:1,0:1:3:0,3,32	1/1:0,2:2:6:62,6,0	./.:.:.:.:.	0/0:8,0:8:24:0,24,257	0/0:1,0:1:3:0,3,33	0/0:18,0:18:51:0,51,552	1/1:0,7:7:21:207,21,0	0/1:7,5:12:99:113,0,180	1/1:0,1:1:3:27,3,0	1/1:0,6:6:18:195,18,0	0/0:12,0:12:36:0,36,382	0/0:18,0:18:54:0,54,561	0/0:12,0:12:36:0,36,380	0/0:12,0:12:33:0,33,354	0/0:4,0:4:12:0,12,128	0/0:10,0:10:30:0,30,313	0/1:3,1:4:20:20,0,94	1/1:0,1:1:3:29,3,0	1/1:0,2:2:6:52,6,0	./.:.:.:.:.	1/1:0,2:2:6:61,6,0	1/1:0,4:4:12:119,12,0	0/0:1,0:1:3:0,3,32	./.:.:.:.:.	1/1:0,1:1:3:32,3,0	0/0:2,0:2:6:0,6,60	0/0:1,0:1:3:0,3,32	1/1:0,3:3:9:97,9,0	0/0:2,0:2:6:0,6,65	1/1:0,4:4:12:122,12,0	1/1:0,5:5:15:151,15,0	1/1:0,6:6:18:186,18,0	0/0:2,0:2:6:0,6,59	0/0:3,0:3:9:0,9,97	1/1:0,2:2:6:61,6,0	1/1:0,1:1:3:32,3,0	1/1:0,5:5:15:154,15,0	1/1:0,4:4:12:126,12,0	./.:.:.:.:.	0/0:2,0:2:6:0,6,63	0/0:2,0:2:6:0,6,62	0/0:1,0:1:3:0,3,32	0/0:1,0:1:3:0,3,33	0/0:1,0:1:3:0,3,34	0/0:5,0:5:12:0,12,138	0/0:2,0:2:6:0,6,67	0/0:1,0:1:3:0,3,30	0/0:2,0:2:6:0,6,59	0/0:4,0:4:9:0,9,109	0/0:3,0:3:9:0,9,96	0/0:1,0:1:3:0,3,31	0/0:1,0:1:3:0,3,33	0/0:3,0:3:9:0,9,96	0/0:1,0:1:3:0,3,33	0/0:4,0:4:12:0,12,132	1/1:0,3:3:9:94,9,0	0/0:2,0:2:6:0,6,59	1/1:0,1:1:3:31,3,0	1/1:0,4:4:12:128,12,0	./.:.:.:.:.	0/0:4,0:4:12:0,12,130	1/1:0,1:1:3:31,3,0	1/1:0,2:2:6:61,6,0	1/1:0,1:1:3:31,3,0	0/0:1,0:1:3:0,3,32	0/0:1,0:1:3:0,3,29	0/0:1,0:1:3:0,3,33	0/0:1,0:1:3:0,3,32	0/0:1,0:1:3:0,3,31	0/0:5,0:5:15:0,15,165	./.:.:.:.:.	0/1:1,1:2:26:26,0,26	0/0:1,0:1:3:0,3,32	./.:.:.:.:.	0/0:7,0:7:18:0,18,209	0/0:2,0:2:6:0,6,65	0/0:7,0:7:18:0,18,202	1/1:0,2:2:6:65,6,0	0/0:1,0:1:3:0,3,31	0/0:8,0:8:24:0,24,254	1/1:0,2:2:6:66,6,0	0/0:7,0:7:21:0,21,225	1/1:0,5:5:15:156,15,0	0/0:4,0:4:12:0,12,129	1/1:0,6:6:18:186,18,0	1/1:0,3:3:9:92,9,0	0/0:2,0:2:6:0,6,62	0/0:4,0:4:12:0,12,118	./.:.:.:.:.	0/0:2,0:2:6:0,6,63	0/0:2,0:2:6:0,6,61	0/0:3,0:3:9:0,9,95	0/0:3,0:3:9:0,9,97	./.:.:.:.:.	0/0:1,0:1:3:0,3,31	0/0:4,0:4:12:0,12,122	0/0:2,0:2:6:0,6,65	0/0:2,0:2:6:0,6,61	./.:.:.:.:.	0/0:2,0:2:3:0,3,45	0/0:2,0:2:6:0,6,64	./.:.:.:.:.	0/0:7,0:7:15:0,15,188	./.:.:.:.:.	0/0:2,0:2:3:0,3,45	0/0:29,0:29:87:0,87,987
chr1	13052185	.	G	T	3896.23	.	AC=76;AF=0.304;AN=250;BaseQRankSum=-1.460;DP=655;Dels=0.00;FS=0.000;HaplotypeScore=0.0732;InbreedingCoeff=0.6342;MLEAC=68;MLEAF=0.272;MQ=59.68;MQ0=0;MQRankSum=0.242;QD=24.82;ReadPosRankSum=-2.145	GT:AD:DP:GQ:PL	0/0:33,0:33:99:0,99,1077	0/0:8,0:8:24:0,24,256	0/0:14,0:14:33:0,33,378	0/0:18,0:18:54:0,54,578	1/1:0,6:6:18:184,18,0	0/0:6,0:6:18:0,18,189	0/0:6,0:6:18:0,18,184	1/1:0,1:1:3:31,3,0	1/1:0,1:1:3:32,3,0	1/1:0,12:12:36:363,36,0	./.:.:.:.:.	0/0:8,0:8:21:0,21,237	1/1:0,12:12:36:363,36,0	./.:.:.:.:.	1/1:0,9:9:24:270,24,0	1/1:0,9:9:27:272,27,0	1/1:0,12:12:36:360,36,0	0/0:1,0:1:3:0,3,34	0/0:3,0:3:9:0,9,94	0/0:2,0:2:6:0,6,65	0/0:2,0:2:6:0,6,65	0/0:7,0:7:18:0,18,193	0/0:10,0:10:27:0,27,303	0/0:13,0:13:36:0,36,398	./.:.:.:.:.	0/0:14,0:14:39:0,39,431	0/0:15,0:15:45:0,45,464	1/1:0,1:1:3:32,3,0	1/1:0,5:5:15:146,15,0	1/1:0,9:9:24:261,24,0	1/1:0,1:1:3:32,3,0	1/1:0,1:1:3:32,3,0	1/1:0,6:6:18:175,18,0	0/1:1,1:2:26:26,0,26	0/0:15,0:15:45:0,45,465	./.:.:.:.:.	0/0:15,0:15:45:0,45,482	0/0:12,0:12:36:0,36,377	0/1:4,6:10:99:165,0,101	1/1:0,1:1:3:35,3,0	1/1:0,3:3:9:92,9,0	0/0:7,0:7:21:0,21,222	0/0:15,0:15:45:0,45,474	0/0:16,0:16:48:0,48,510	0/0:7,0:7:21:0,21,225	0/0:11,0:11:33:0,33,367	0/0:6,0:6:18:0,18,195	0/1:1,1:2:20:26,0,20	1/1:0,1:1:3:31,3,0	0/0:6,0:6:18:0,18,192	0/0:3,0:3:9:0,9,97	./.:.:.:.:.	1/1:0,6:6:18:182,18,0	0/0:1,0:1:3:0,3,32	0/0:5,0:5:15:0,15,159	1/1:0,1:1:3:33,3,0	0/0:3,0:3:9:0,9,97	0/0:7,0:7:21:0,21,214	0/0:1,0:1:3:0,3,31	0/0:3,0:3:9:0,9,97	1/1:0,1:1:3:30,3,0	./.:.:.:.:.	1/1:0,8:8:18:214,18,0	0/0:2,0:2:6:0,6,66	0/0:3,0:3:9:0,9,96	1/1:0,1:1:3:30,3,0	./.:.:.:.:.	1/1:0,5:5:15:157,15,0	0/0:2,0:2:6:0,6,66	0/0:2,0:2:6:0,6,63	0/0:1,0:1:3:0,3,31	0/0:1,0:1:3:0,3,32	0/0:4,0:4:12:0,12,118	0/0:4,0:4:12:0,12,118	0/0:3,0:3:9:0,9,97	./.:.:.:.:.	0/0:2,0:2:6:0,6,66	0/0:2,0:2:6:0,6,61	./.:.:.:.:.	0/0:5,0:5:15:0,15,164	0/0:1,0:1:3:0,3,29	0/0:3,0:3:9:0,9,97	0/1:3,1:4:15:15,0,85	0/0:5,0:5:15:0,15,158	./.:.:.:.:.	0/0:4,0:4:12:0,12,129	1/1:0,3:3:9:97,9,0	0/0:5,0:5:15:0,15,167	1/1:0,2:2:6:61,6,0	1/1:0,2:2:6:65,6,0	1/1:0,4:4:12:118,12,0	./.:.:.:.:.	1/1:0,1:1:3:32,3,0	1/1:0,2:2:6:59,6,0	1/1:0,2:2:6:61,6,0	0/0:5,0:5:15:0,15,162	0/0:2,0:2:6:0,6,59	0/0:2,0:2:6:0,6,61	0/0:2,0:2:6:0,6,62	0/0:2,0:2:6:0,6,61	0/0:7,0:7:21:0,21,233	0/0:1,0:1:3:0,3,31	1/1:0,1:1:3:29,3,0	0/0:4,0:4:12:0,12,124	0/0:2,0:2:6:0,6,67	0/0:4,0:4:12:0,12,130	0/0:6,0:6:18:0,18,198	0/0:4,0:4:12:0,12,123	1/1:0,2:2:6:61,6,0	0/0:1,0:1:3:0,3,32	0/0:5,0:5:15:0,15,160	1/1:0,2:2:6:61,6,0	0/0:7,0:7:21:0,21,225	1/1:0,2:2:6:60,6,0	0/0:7,0:7:21:0,21,218	1/1:0,3:3:9:94,9,0	1/1:0,1:1:3:28,3,0	./.:.:.:.:.	0/0:5,0:5:15:0,15,155	0/0:1,0:1:3:0,3,32	0/0:2,0:2:6:0,6,61	0/0:3,0:3:9:0,9,97	0/0:4,0:4:12:0,12,130	0/0:8,0:8:21:0,21,240	0/0:3,0:3:9:0,9,92	0/0:1,0:1:3:0,3,32	0/0:4,0:4:12:0,12,128	0/0:5,0:5:12:0,12,140	0/0:4,0:4:12:0,12,125	0/0:2,0:2:3:0,3,45	0/0:6,0:6:9:0,9,134	0/0:1,0:1:3:0,3,32	0/0:4,0:4:6:0,6,89	0/0:10,0:10:21:0,21,260	0/0:2,0:2:3:0,3,45	0/0:2,0:2:3:0,3,45	0/0:28,0:28:84:0,84,948
chr1	13052258	.	T	C	3185.06	.	AC=52;AF=0.203;AN=256;BaseQRankSum=6.385;DP=743;Dels=0.00;FS=2.064;HaplotypeScore=0.0719;InbreedingCoeff=0.6244;MLEAC=46;MLEAF=0.180;MQ=59.58;MQ0=0;MQRankSum=0.406;QD=24.69;ReadPosRankSum=2.169	GT:AD:DP:GQ:PL	0/0:38,0:38:99:0,114,1182	0/0:17,0:17:48:0,48,510	0/0:16,0:16:48:0,48,493	0/0:26,0:26:78:0,78,808	0/0:8,0:8:24:0,24,249	1/1:0,7:7:21:224,21,0	1/1:0,12:12:36:383,36,0	0/0:1,0:1:3:0,3,31	0/0:1,0:1:3:0,3,30	0/0:12,0:12:36:0,36,370	0/0:1,0:1:3:0,3,30	0/0:9,0:9:27:0,27,277	0/0:16,0:16:48:0,48,496	./.:.:.:.:.	0/0:13,0:13:39:0,39,405	0/0:12,0:12:36:0,36,376	0/0:14,0:14:42:0,42,427	./.:.:.:.:.	0/0:3,0:3:9:0,9,95	./.:.:.:.:.	0/0:1,0:1:3:0,3,31	0/0:10,0:10:30:0,30,308	0/0:12,0:12:36:0,36,367	0/0:12,0:12:27:0,27,323	./.:.:.:.:.	0/0:16,0:16:48:0,48,500	0/0:8,0:8:24:0,24,243	0/0:3,0:3:9:0,9,96	0/0:2,0:2:6:0,6,64	0/0:11,0:11:33:0,33,336	0/0:3,0:3:9:0,9,96	0/0:2,0:2:6:0,6,63	0/0:8,0:8:24:0,24,243	0/0:1,0:1:3:0,3,31	0/0:16,0:16:48:0,48,499	1/1:0,1:1:3:32,3,0	1/1:0,17:17:39:459,39,0	0/0:10,0:10:27:0,27,287	0/0:5,0:5:15:0,15,152	0/0:1,0:1:3:0,3,31	0/0:4,0:4:12:0,12,122	1/1:0,7:7:18:205,18,0	0/0:19,0:19:57:0,57,591	0/0:13,0:13:39:0,39,395	0/0:11,0:11:33:0,33,339	0/0:8,0:8:24:0,24,245	0/0:13,0:13:39:0,39,401	0/0:3,0:3:9:0,9,98	0/0:5,0:5:12:0,12,139	0/0:2,0:2:6:0,6,64	0/0:3,0:3:9:0,9,92	0/0:1,0:1:3:0,3,31	0/0:6,0:6:18:0,18,189	0/0:1,0:1:3:0,3,30	0/0:5,0:5:15:0,15,154	0/0:1,0:1:3:0,3,30	0/0:2,0:2:6:0,6,61	0/0:7,0:7:21:0,21,216	0/0:1,0:1:3:0,3,31	0/0:8,0:8:24:0,24,246	./.:.:.:.:.	0/0:2,0:2:6:0,6,59	0/0:9,0:9:21:0,21,246	1/1:0,3:3:9:95,9,0	1/1:0,4:4:12:133,12,0	0/0:3,0:3:9:0,9,95	0/0:1,0:1:3:0,3,30	0/0:7,0:7:21:0,21,221	0/0:3,0:3:9:0,9,97	0/0:1,0:1:3:0,3,30	0/0:2,0:2:6:0,6,60	0/0:2,0:2:6:0,6,61	0/0:4,0:4:12:0,12,125	0/0:3,0:3:9:0,9,98	0/0:3,0:3:9:0,9,90	0/0:1,0:1:3:0,3,30	0/0:2,0:2:6:0,6,61	0/0:3,0:3:9:0,9,97	./.:.:.:.:.	0/0:3,0:3:9:0,9,91	0/0:1,0:1:3:0,3,32	0/0:4,0:4:12:0,12,131	0/0:1,0:1:3:0,3,33	1/1:0,2:2:6:67,6,0	0/1:4,1:5:17:17,0,109	1/1:0,2:2:6:65,6,0	0/0:3,0:3:9:0,9,96	1/1:0,2:2:6:61,6,0	0/0:4,0:4:12:0,12,122	0/0:5,0:5:15:0,15,157	0/0:5,0:5:15:0,15,152	1/1:0,1:1:3:31,3,0	0/0:4,0:4:12:0,12,124	0/0:2,0:2:6:0,6,63	0/0:7,0:7:21:0,21,213	0/1:1,2:3:21:56,0,21	1/1:0,2:2:6:65,6,0	1/1:0,2:2:6:63,6,0	1/1:0,5:5:15:160,15,0	./.:.:.:.:.	1/1:0,2:2:6:65,6,0	1/1:0,2:2:6:63,6,0	1/1:0,1:1:3:32,3,0	0/0:1,0:1:3:0,3,32	0/0:2,0:2:6:0,6,60	0/0:4,0:4:12:0,12,133	1/1:0,6:6:18:198,18,0	0/0:5,0:5:15:0,15,156	0/0:1,0:1:3:0,3,31	./.:.:.:.:.	1/1:0,10:10:30:322,30,0	0/0:1,0:1:3:0,3,32	0/0:5,0:5:15:0,15,151	0/0:3,0:3:9:0,9,89	0/0:3,0:3:9:0,9,95	0/0:5,0:5:15:0,15,151	0/0:1,0:1:3:0,3,32	1/1:0,3:3:9:93,9,0	0/0:5,0:5:15:0,15,153	0/0:1,0:1:3:0,3,30	0/0:5,0:5:15:0,15,154	0/0:2,0:2:6:0,6,61	0/0:5,0:5:15:0,15,158	0/0:5,0:5:15:0,15,157	0/0:4,0:4:12:0,12,122	0/0:4,0:4:12:0,12,122	0/0:8,0:8:24:0,24,255	0/0:4,0:4:9:0,9,109	0/0:4,0:4:12:0,12,129	1/1:0,3:3:6:76,6,0	1/1:0,6:6:9:134,9,0	0/0:1,0:1:3:0,3,31	1/1:0,6:6:12:153,12,0	1/1:0,13:13:27:338,27,0	./.:.:.:.:.	1/1:0,2:2:3:45,3,0	0/0:29,0:29:87:0,87,984
chr1	13052259	.	G	A	3187.01	.	AC=52;AF=0.203;AN=256;BaseQRankSum=0.455;DP=757;Dels=0.00;FS=1.139;HaplotypeScore=0.0660;InbreedingCoeff=0.6290;MLEAC=46;MLEAF=0.180;MQ=59.55;MQ0=0;MQRankSum=0.461;QD=24.14;ReadPosRankSum=1.599	GT:AD:DP:GQ:PL	0/0:38,0:38:99:0,114,1197	0/0:16,0:16:45:0,45,469	0/0:16,0:16:48:0,48,506	0/0:27,0:27:81:0,81,837	0/0:8,0:8:24:0,24,256	1/1:0,7:7:21:222,21,0	1/1:0,12:12:36:365,36,0	0/0:2,0:2:6:0,6,54	0/0:1,0:1:3:0,3,32	0/0:13,0:13:39:0,39,400	0/0:1,0:1:3:0,3,29	0/0:9,0:9:27:0,27,279	0/0:16,0:16:48:0,48,501	./.:.:.:.:.	0/0:13,0:13:39:0,39,398	0/0:12,1:13:9:0,9,343	0/0:14,0:14:42:0,42,430	./.:.:.:.:.	0/0:3,0:3:9:0,9,93	./.:.:.:.:.	0/0:2,0:2:6:0,6,61	0/0:10,0:10:30:0,30,318	0/0:12,0:12:36:0,36,370	0/0:12,0:12:27:0,27,320	./.:.:.:.:.	0/0:18,0:18:54:0,54,566	0/0:9,0:9:27:0,27,275	0/0:3,0:3:9:0,9,94	0/0:2,0:2:6:0,6,66	0/0:11,0:11:33:0,33,350	0/0:3,0:3:9:0,9,88	0/0:2,0:2:6:0,6,60	0/0:8,0:8:24:0,24,245	0/0:1,0:1:3:0,3,32	0/0:16,0:16:48:0,48,489	1/1:0,1:1:3:32,3,0	1/1:0,19:19:45:509,45,0	0/0:10,0:10:27:0,27,286	0/0:5,0:5:15:0,15,153	0/0:1,0:1:3:0,3,34	0/0:5,0:5:15:0,15,167	1/1:0,8:8:21:227,21,0	0/0:18,0:18:51:0,51,526	0/0:14,0:14:42:0,42,425	0/0:11,0:11:33:0,33,342	0/0:9,0:9:27:0,27,279	0/0:13,0:13:39:0,39,402	0/0:3,0:3:9:0,9,100	0/0:5,0:5:12:0,12,139	0/0:2,0:2:6:0,6,66	0/0:3,0:3:9:0,9,88	0/0:1,0:1:3:0,3,30	0/0:5,0:5:15:0,15,160	0/0:1,0:1:3:0,3,29	0/0:5,0:5:15:0,15,157	0/0:1,0:1:3:0,3,30	0/0:2,0:2:6:0,6,67	0/0:7,0:7:21:0,21,209	0/0:1,0:1:3:0,3,30	0/0:8,0:8:24:0,24,251	./.:.:.:.:.	0/0:3,0:3:9:0,9,91	0/0:10,0:10:24:0,24,275	1/1:0,3:3:9:92,9,0	1/1:0,4:4:12:129,12,0	0/0:3,0:3:9:0,9,95	0/0:1,0:1:3:0,3,32	0/0:7,0:7:21:0,21,220	0/0:3,0:3:9:0,9,96	0/0:1,0:1:3:0,3,31	0/0:2,0:2:6:0,6,62	0/0:2,0:2:6:0,6,63	0/0:4,0:4:12:0,12,130	0/0:3,0:3:9:0,9,98	0/0:3,0:3:9:0,9,92	0/0:1,0:1:3:0,3,32	0/0:2,0:2:6:0,6,65	0/0:2,0:2:6:0,6,68	./.:.:.:.:.	0/0:3,0:3:9:0,9,94	0/0:1,0:1:3:0,3,30	0/0:4,0:4:12:0,12,127	0/0:1,0:1:3:0,3,33	1/1:0,2:2:6:61,6,0	0/1:4,1:5:16:16,0,113	1/1:0,2:2:6:66,6,0	0/0:3,0:3:9:0,9,96	1/1:0,2:2:6:59,6,0	0/0:4,0:4:12:0,12,124	0/0:5,0:5:15:0,15,162	0/0:5,0:5:15:0,15,149	1/1:0,1:1:3:32,3,0	0/0:4,0:4:12:0,12,128	0/0:2,0:2:6:0,6,59	0/0:7,0:7:21:0,21,214	0/1:1,2:3:22:57,0,22	1/1:0,2:2:6:64,6,0	1/1:0,2:2:6:59,6,0	1/1:0,5:5:15:154,15,0	./.:.:.:.:.	1/1:0,2:2:6:62,6,0	1/1:0,2:2:6:59,6,0	1/1:0,1:1:3:32,3,0	0/0:1,0:1:3:0,3,31	0/0:2,0:2:6:0,6,61	0/0:4,0:4:12:0,12,130	1/1:0,6:6:18:195,18,0	0/0:5,0:5:15:0,15,149	0/0:1,0:1:3:0,3,30	./.:.:.:.:.	1/1:0,10:10:30:313,30,0	0/0:1,0:1:3:0,3,31	0/0:5,0:5:15:0,15,147	0/0:4,0:4:12:0,12,122	0/0:3,0:3:9:0,9,92	0/0:5,0:5:15:0,15,150	0/0:1,0:1:3:0,3,32	1/1:0,3:3:9:90,9,0	0/0:6,0:6:18:0,18,180	0/0:1,0:1:3:0,3,27	0/0:5,0:5:15:0,15,160	0/0:2,0:2:6:0,6,63	0/0:6,0:6:18:0,18,180	0/0:5,0:5:15:0,15,154	0/0:4,0:4:12:0,12,115	0/0:4,0:4:12:0,12,118	0/0:7,0:7:21:0,21,228	0/0:4,0:4:9:0,9,110	0/0:4,0:4:12:0,12,136	1/1:0,3:3:6:77,6,0	1/1:0,6:6:9:134,9,0	0/0:1,0:1:3:0,3,30	1/1:0,6:6:12:153,12,0	1/1:0,13:13:27:334,27,0	./.:.:.:.:.	1/1:0,2:2:3:45,3,0	0/0:29,0:29:87:0,87,982
chr1	13052884	.	A	G	2877	.	AC=54;AF=0.214;AN=252;BaseQRankSum=3.222;DP=903;Dels=0.00;FS=4.334;HaplotypeScore=0.2018;InbreedingCoeff=0.5722;MLEAC=47;MLEAF=0.187;MQ=54.40;MQ0=1;MQRankSum=-0.301;QD=19.84;ReadPosRankSum=-1.003	GT:AD:DP:GQ:PL	0/0:47,4:51:99:0,141,1459	0/0:19,2:21:51:0,51,533	0/0:13,0:13:39:0,39,388	0/0:34,5:39:99:0,99,1028	0/0:12,0:12:33:0,33,347	1/1:0,8:8:21:228,21,0	1/1:0,12:12:30:338,30,0	0/0:1,0:1:3:0,3,30	0/0:3,0:3:6:0,6,61	0/0:15,1:16:45:0,45,442	./.:.:.:.:.	0/0:10,0:10:30:0,30,296	0/0:15,0:15:42:0,42,435	1/1:0,1:1:3:32,3,0	0/0:12,0:12:36:0,36,370	0/0:21,0:21:51:0,51,554	0/0:11,0:11:21:0,21,254	./.:.:.:.:.	0/0:11,0:11:27:0,27,299	0/1:8,1:9:6:6,0,204	0/0:4,0:4:12:0,12,118	0/0:16,0:16:39:0,39,420	0/0:19,0:19:54:0,54,559	0/0:14,2:16:8:0,8,365	1/1:0,5:5:15:145,15,0	0/0:16,0:16:42:0,42,432	0/0:15,0:15:39:0,39,426	0/0:2,0:2:6:0,6,65	0/0:3,0:3:9:0,9,92	0/0:21,0:21:63:0,63,615	./.:.:.:.:.	0/0:1,0:1:3:0,3,34	0/0:20,1:21:51:0,51,560	0/0:3,0:3:9:0,9,95	0/0:16,1:17:10:0,10,389	0/1:2,2:4:23:57,0,23	1/1:0,8:8:21:231,21,0	0/0:10,0:10:24:0,24,269	0/0:23,0:23:69:0,69,692	0/0:4,0:4:12:0,12,128	0/0:4,0:4:12:0,12,136	1/1:0,18:18:51:536,51,0	0/1:8,6:14:99:121,0,191	0/0:19,0:19:54:0,54,548	0/0:12,0:12:36:0,36,358	0/0:22,0:22:60:0,60,652	0/0:11,0:11:27:0,27,307	0/0:1,0:1:3:0,3,34	0/0:5,0:5:12:0,12,136	0/0:2,0:2:3:0,3,45	0/0:1,0:1:3:0,3,31	0/0:3,0:3:9:0,9,96	0/0:3,0:3:3:0,3,45	0/0:3,0:3:9:0,9,92	0/0:3,0:3:9:0,9,91	0/0:2,0:2:6:0,6,65	0/0:4,0:4:12:0,12,119	0/0:2,0:2:6:0,6,61	0/0:1,0:1:3:0,3,29	0/0:2,0:2:6:0,6,59	0/0:3,1:4:9:0,9,89	0/0:1,0:1:3:0,3,29	0/0:7,0:7:18:0,18,192	1/1:0,7:7:21:228,21,0	1/1:0,8:8:21:226,21,0	0/0:1,0:1:3:0,3,29	0/1:1,1:2:25:26,0,25	0/0:4,0:4:9:0,9,106	0/0:4,0:4:9:0,9,89	0/0:7,0:7:21:0,21,200	0/0:5,0:5:15:0,15,150	0/0:2,1:3:6:0,6,61	0/0:2,0:2:6:0,6,61	0/0:5,0:5:15:0,15,154	0/0:5,0:5:15:0,15,150	0/1:1,1:2:23:23,0,25	0/0:2,0:2:6:0,6,59	0/0:3,0:3:9:0,9,92	0/0:4,0:4:12:0,12,118	0/0:5,1:6:9:0,9,118	./.:.:.:.:.	0/0:2,0:2:6:0,6,59	0/1:4,1:5:16:16,0,108	1/1:0,1:1:3:29,3,0	./.:.:.:.:.	1/1:0,2:2:3:33,3,0	0/0:5,0:5:15:0,15,153	./.:.:.:.:.	0/0:5,0:5:15:0,15,148	0/0:3,0:3:9:0,9,94	./.:.:.:.:.	1/1:0,5:5:12:133,12,0	0/0:3,0:3:9:0,9,89	0/0:3,0:3:9:0,9,92	0/0:4,0:4:12:0,12,120	1/1:0,1:1:3:32,3,0	1/1:0,2:2:3:32,3,0	1/1:0,2:2:3:32,3,0	1/1:0,1:1:3:32,3,0	1/1:0,4:4:12:125,12,0	1/1:0,7:7:18:191,18,0	1/1:0,1:1:3:32,3,0	0/0:1,0:1:3:0,3,28	0/0:3,0:3:9:0,9,92	0/0:3,0:3:9:0,9,90	0/0:5,0:5:12:0,12,138	1/1:0,2:2:6:65,6,0	0/0:1,0:1:3:0,3,29	0/0:4,0:4:9:0,9,90	1/1:0,2:2:6:60,6,0	1/1:0,3:3:6:63,6,0	0/0:4,0:4:9:0,9,96	0/0:3,0:3:9:0,9,90	0/0:4,0:4:12:0,12,116	0/0:13,0:13:33:0,33,366	0/0:8,0:8:21:0,21,204	0/0:7,0:7:18:0,18,188	1/1:0,4:4:12:127,12,0	0/0:5,0:5:12:0,12,120	0/0:4,1:5:9:0,9,109	0/0:7,0:7:21:0,21,204	0/0:6,0:6:18:0,18,181	0/0:4,0:4:9:0,9,90	0/0:2,0:2:6:0,6,59	0/0:7,1:8:21:0,21,206	0/0:4,0:4:12:0,12,124	0/0:7,0:7:15:0,15,178	0/0:4,0:4:12:0,12,122	0/0:1,0:1:3:0,3,29	./.:.:.:.:.	1/1:0,2:2:3:45,3,0	0/0:5,0:5:9:0,9,119	./.:.:.:.:.	1/1:0,3:3:6:76,6,0	./.:.:.:.:.	./.:.:.:.:.	0/0:24,0:24:72:0,72,784
chr1	13052900	.	A	G	2305.06	.	AC=60;AF=0.234;AN=256;BaseQRankSum=5.862;DP=869;Dels=0.00;FS=3.373;HaplotypeScore=0.2581;InbreedingCoeff=0.4370;MLEAC=52;MLEAF=0.203;MQ=50.94;MQ0=1;MQRankSum=-6.135;QD=14.23;ReadPosRankSum=-4.240	GT:AD:DP:GQ:PL	0/0:44,7:51:99:0,132,1346	0/0:15,2:18:45:0,45,454	0/0:12,0:12:36:0,36,363	0/0:31,8:39:5:0,5,854	0/0:10,2:12:27:0,27,296	1/1:0,8:8:21:221,21,0	1/1:0,10:10:24:249,24,0	0/0:1,0:1:3:0,3,29	0/0:4,0:4:9:0,9,91	0/1:12,3:15:24:24,0,323	./.:.:.:.:.	0/0:6,1:7:18:0,18,180	0/0:14,1:15:12:0,12,390	1/1:0,1:1:3:33,3,0	0/0:11,1:12:2:0,2,288	0/0:18,2:20:45:0,45,501	0/0:10,3:13:24:0,24,274	0/0:1,0:1:3:0,3,31	0/0:12,1:13:27:0,27,315	0/1:6,1:7:14:14,0,147	0/0:3,0:3:9:0,9,95	0/0:15,1:16:7:0,7,360	0/0:15,3:18:39:0,39,416	0/0:13,2:15:7:0,7,358	1/1:0,5:5:15:145,15,0	0/0:20,1:21:27:0,27,526	0/0:12,3:15:1:0,1,286	0/0:2,0:2:6:0,6,63	0/0:3,0:3:9:0,9,96	0/0:18,1:19:54:0,54,535	./.:.:.:.:.	0/0:1,0:1:3:0,3,34	0/0:16,2:18:42:0,42,449	0/0:3,0:3:9:0,9,97	0/0:17,1:18:16:0,16,437	0/1:2,3:5:18:86,0,18	1/1:0,11:11:24:266,24,0	0/0:10,2:12:24:0,24,272	0/0:21,4:25:63:0,63,609	0/0:3,0:3:9:0,9,97	0/0:3,0:3:9:0,9,100	1/1:0,17:17:42:442,42,0	0/1:7,5:12:99:100,0,138	0/0:16,1:17:16:0,16,418	0/0:11,0:11:33:0,33,336	0/0:18,2:20:54:0,54,558	0/0:10,1:11:24:0,24,274	0/0:1,0:1:3:0,3,32	0/0:4,0:4:9:0,9,105	0/0:4,0:4:6:0,6,89	0/0:1,0:1:3:0,3,32	0/0:2,0:2:6:0,6,61	0/0:2,0:2:3:0,3,32	0/0:3,0:3:6:0,6,59	0/0:3,0:3:9:0,9,91	0/0:3,0:3:9:0,9,97	0/1:3,3:6:48:48,0,74	0/0:2,0:2:6:0,6,61	0/0:1,0:1:3:0,3,30	0/0:2,0:2:6:0,6,61	0/0:2,1:3:6:0,6,60	0/0:2,1:3:6:0,6,66	0/0:8,0:8:21:0,21,228	1/1:0,6:6:18:191,18,0	1/1:0,4:4:9:105,9,0	0/0:1,0:1:3:0,3,30	0/0:1,1:2:3:0,3,30	0/1:3,1:4:23:23,0,51	0/0:3,1:4:9:0,9,91	0/0:6,0:6:15:0,15,148	0/0:6,0:6:18:0,18,189	0/0:3,0:3:6:0,6,61	0/0:1,1:2:3:0,3,32	0/0:5,0:5:12:0,12,117	0/0:4,0:4:12:0,12,118	0/0:1,1:2:3:0,3,32	0/0:2,1:3:6:0,6,63	0/0:2,0:2:6:0,6,61	0/0:3,0:3:9:0,9,92	0/0:4,1:5:9:0,9,93	./.:.:.:.:.	0/0:1,0:1:3:0,3,30	0/0:4,0:4:12:0,12,115	1/1:0,2:2:3:29,3,0	1/1:1,1:2:3:32,3,0	1/1:0,2:2:3:32,3,0	0/1:4,1:5:7:7,0,107	1/1:0,1:1:3:31,3,0	0/0:6,0:6:18:0,18,187	0/0:3,1:4:9:0,9,96	./.:.:.:.:.	1/1:0,2:2:6:66,6,0	0/0:3,0:3:9:0,9,89	0/0:1,0:1:3:0,3,30	0/0:4,0:4:12:0,12,120	./.:.:.:.:.	1/1:0,2:2:3:32,3,0	1/1:0,2:2:3:32,3,0	1/1:0,1:1:3:32,3,0	1/1:0,1:1:3:28,3,0	1/1:0,3:3:6:61,6,0	1/1:0,1:1:3:32,3,0	0/0:1,1:2:3:0,3,32	0/0:3,0:3:9:0,9,91	0/0:2,0:2:6:0,6,63	0/0:5,0:5:12:0,12,134	1/1:0,3:3:9:98,9,0	0/0:1,0:1:3:0,3,30	0/0:4,0:4:9:0,9,86	1/1:0,1:1:3:30,3,0	1/1:0,4:4:6:64,6,0	0/0:4,0:4:9:0,9,86	0/0:5,0:5:12:0,12,122	0/0:4,0:4:12:0,12,116	0/0:10,1:11:30:0,30,305	0/0:6,0:6:15:0,15,153	0/0:6,0:6:18:0,18,168	1/1:0,2:2:6:63,6,0	0/0:4,0:4:9:0,9,91	0/1:3,2:5:23:23,0,66	0/0:7,1:8:0:0,0,189	0/0:5,0:5:15:0,15,150	0/0:4,0:4:9:0,9,90	0/0:2,0:2:6:0,6,63	0/0:4,1:5:12:0,12,118	0/0:6,0:6:18:0,18,190	0/1:7,1:8:12:12,0,179	0/0:2,0:2:6:0,6,62	0/1:1,1:2:24:24,0,25	./.:.:.:.:.	./.:.:.:.:.	0/0:5,0:5:9:0,9,119	./.:.:.:.:.	1/1:0,1:1:3:31,3,0	1/1:0,1:1:3:32,3,0	./.:.:.:.:.	0/0:24,0:24:72:0,72,775
chr1	13053846	.	T	A	2376.05	.	AC=53;AF=0.225;AN=236;BaseQRankSum=-0.467;DP=691;Dels=0.00;FS=13.320;HaplotypeScore=0.0797;InbreedingCoeff=0.5918;MLEAC=46;MLEAF=0.195;MQ=59.80;MQ0=0;MQRankSum=-0.050;QD=23.29;ReadPosRankSum=2.348	GT:AD:DP:GQ:PL	0/0:44,0:44:99:0,132,1432	0/0:13,0:13:36:0,36,380	0/0:14,0:14:42:0,42,442	0/0:25,0:25:75:0,75,779	0/0:18,0:18:48:0,48,528	1/1:0,6:6:18:184,18,0	1/1:0,4:4:12:125,12,0	0/0:1,0:1:3:0,3,32	0/0:3,0:3:9:0,9,90	0/0:16,0:16:48:0,48,505	0/0:2,0:2:6:0,6,65	0/0:12,0:12:36:0,36,366	0/0:19,0:19:57:0,57,580	./.:.:.:.:.	0/0:24,0:24:69:0,69,737	0/0:12,0:12:33:0,33,354	0/0:16,0:16:48:0,48,495	./.:.:.:.:.	0/0:7,0:7:21:0,21,219	./.:.:.:.:.	0/0:5,0:5:15:0,15,158	0/0:12,0:12:36:0,36,370	0/0:11,0:11:27:0,27,311	0/0:17,0:17:48:0,48,519	1/1:0,1:1:3:31,3,0	0/0:17,0:17:45:0,45,495	0/0:11,0:11:33:0,33,339	0/0:5,0:5:15:0,15,160	./.:.:.:.:.	0/0:12,0:12:36:0,36,377	0/0:2,0:2:3:0,3,30	0/0:1,0:1:3:0,3,34	0/0:2,0:2:6:0,6,62	./.:.:.:.:.	0/0:9,0:9:27:0,27,279	1/1:0,1:1:3:32,3,0	1/1:0,9:9:27:278,27,0	0/0:7,0:7:15:0,15,182	0/0:10,0:10:30:0,30,316	0/0:3,0:3:9:0,9,94	0/0:4,0:4:9:0,9,99	1/1:0,10:10:30:317,30,0	0/0:11,0:11:33:0,33,337	0/0:9,0:9:27:0,27,276	0/0:18,0:18:54:0,54,568	0/0:6,0:6:18:0,18,189	0/0:4,0:4:12:0,12,125	./.:.:.:.:.	./.:.:.:.:.	0/0:1,0:1:3:0,3,31	0/0:2,0:2:6:0,6,64	0/0:4,0:4:12:0,12,119	0/0:2,0:2:6:0,6,62	0/0:2,0:2:6:0,6,62	0/0:5,0:5:15:0,15,157	0/0:1,0:1:3:0,3,32	0/0:7,0:7:18:0,18,207	0/0:1,0:1:3:0,3,31	0/0:1,0:1:3:0,3,29	0/0:2,0:2:6:0,6,67	0/0:4,0:4:12:0,12,128	0/0:2,0:2:6:0,6,62	0/0:8,0:8:24:0,24,248	1/1:0,3:3:9:92,9,0	1/1:0,3:3:9:90,9,0	0/0:2,0:2:6:0,6,65	0/1:1,1:2:24:24,0,24	0/0:2,0:2:6:0,6,65	0/0:2,0:2:6:0,6,61	./.:.:.:.:.	0/0:1,0:1:3:0,3,31	0/0:2,0:2:6:0,6,61	0/0:3,0:3:9:0,9,92	0/0:4,0:4:12:0,12,117	0/0:3,0:3:6:0,6,73	0/0:3,0:3:9:0,9,95	./.:.:.:.:.	./.:.:.:.:.	./.:.:.:.:.	0/0:5,0:5:12:0,12,137	0/0:1,0:1:3:0,3,32	./.:.:.:.:.	./.:.:.:.:.	1/1:0,1:1:3:33,3,0	0/0:2,0:2:6:0,6,61	1/1:0,3:3:9:97,9,0	./.:.:.:.:.	0/1:1,3:4:20:82,0,20	0/0:1,0:1:3:0,3,33	0/0:1,0:1:3:0,3,30	0/0:2,0:2:6:0,6,57	1/1:0,2:2:6:59,6,0	0/0:3,0:3:9:0,9,93	./.:.:.:.:.	0/0:3,0:3:9:0,9,98	1/1:0,1:1:3:32,3,0	1/1:0,4:4:12:121,12,0	1/1:0,3:3:9:94,9,0	./.:.:.:.:.	1/1:0,3:3:9:89,9,0	1/1:0,1:1:3:32,3,0	1/1:0,1:1:3:31,3,0	0/1:4,2:6:46:46,0,110	0/0:5,0:5:15:0,15,151	0/0:1,0:1:3:0,3,32	0/0:8,0:8:24:0,24,250	1/1:0,3:3:9:103,9,0	0/0:2,0:2:6:0,6,61	0/0:3,0:3:9:0,9,95	1/1:0,2:2:6:62,6,0	1/1:0,5:5:15:158,15,0	0/0:3,0:3:9:0,9,97	0/0:10,0:10:30:0,30,306	0/0:4,0:4:12:0,12,125	0/0:4,0:4:12:0,12,127	0/0:2,0:2:6:0,6,63	0/0:2,0:2:6:0,6,65	1/1:0,2:2:6:61,6,0	0/0:2,0:2:6:0,6,58	0/0:2,0:2:6:0,6,63	0/0:2,0:2:6:0,6,58	0/0:2,0:2:6:0,6,67	0/0:2,0:2:6:0,6,63	./.:.:.:.:.	0/0:1,0:1:3:0,3,30	0/0:3,0:3:9:0,9,97	0/0:3,0:3:9:0,9,92	0/0:2,0:2:6:0,6,61	./.:.:.:.:.	1/1:0,5:5:9:116,9,0	1/1:0,9:9:21:246,21,0	0/0:2,0:2:6:0,6,61	0/0:2,0:2:3:0,3,45	1/1:0,6:6:9:121,9,0	1/1:0,2:2:3:45,3,0	./.:.:.:.:.	0/0:38,0:38:99:0,114,1281
chr1	13054904	.	C	G	5699.37	.	AC=75;AF=0.307;AN=244;BaseQRankSum=0.471;DP=657;Dels=0.00;FS=4.129;HaplotypeScore=0.1547;InbreedingCoeff=0.6422;MLEAC=74;MLEAF=0.303;MQ=59.70;MQ0=0;MQRankSum=-1.234;QD=25.00;ReadPosRankSum=0.336	GT:AD:DP:GQ:PL	0/0:33,0:33:99:0,99,1021	0/0:12,0:12:21:0,21,258	0/0:4,0:4:12:0,12,123	1/1:0,21:21:63:636,63,0	1/1:0,12:12:36:357,36,0	0/0:17,0:17:48:0,48,493	0/0:10,0:10:30:0,30,308	1/1:0,1:1:3:35,3,0	./.:.:.:.:.	1/1:0,12:12:27:318,27,0	./.:.:.:.:.	0/0:7,0:7:21:0,21,212	1/1:0,16:16:39:441,39,0	./.:.:.:.:.	1/1:0,12:12:33:361,33,0	1/1:0,16:16:45:489,45,0	1/1:0,9:9:27:269,27,0	0/0:1,0:1:3:0,3,33	0/0:7,0:7:15:0,15,180	./.:.:.:.:.	0/0:4,0:4:12:0,12,128	0/0:12,0:12:33:0,33,353	0/0:7,0:7:21:0,21,198	0/0:9,0:9:27:0,27,271	./.:.:.:.:.	0/0:26,0:26:78:0,78,777	0/0:4,0:4:12:0,12,115	1/1:0,3:3:9:97,9,0	0/1:1,1:2:23:27,0,23	1/1:0,13:13:39:395,39,0	0/1:3,4:7:73:102,0,73	1/1:0,5:5:15:161,15,0	1/1:1,14:15:12:388,12,0	./.:.:.:.:.	0/0:13,0:13:39:0,39,392	0/0:3,0:3:9:0,9,94	0/0:11,0:11:33:0,33,332	1/1:0,6:6:18:179,18,0	0/1:5,3:8:65:65,0,123	./.:.:.:.:.	1/1:0,2:2:6:59,6,0	0/0:10,0:10:27:0,27,292	0/0:10,0:10:30:0,30,316	0/0:10,0:10:30:0,30,303	0/0:8,0:8:24:0,24,245	0/0:11,0:11:33:0,33,330	0/0:6,0:6:18:0,18,178	0/0:1,0:1:3:0,3,22	1/1:0,3:3:9:81,9,0	1/1:0,2:2:6:64,6,0	1/1:0,1:1:3:32,3,0	1/1:0,3:3:9:96,9,0	1/1:0,3:3:9:97,9,0	0/0:2,0:2:6:0,6,57	0/0:3,0:3:9:0,9,90	./.:.:.:.:.	./.:.:.:.:.	0/0:1,0:1:3:0,3,30	1/1:0,2:2:6:59,6,0	0/0:2,0:2:6:0,6,61	./.:.:.:.:.	1/1:0,1:1:3:30,3,0	1/1:0,4:4:12:122,12,0	0/0:3,0:3:9:0,9,92	0/0:9,0:9:24:0,24,261	1/1:0,3:3:9:96,9,0	0/0:1,0:1:3:0,3,30	1/1:0,5:5:15:154,15,0	1/1:0,2:2:6:61,6,0	./.:.:.:.:.	0/0:1,0:1:3:0,3,31	0/0:2,0:2:6:0,6,62	0/0:1,0:1:3:0,3,30	0/0:2,0:2:6:0,6,57	./.:.:.:.:.	0/0:2,0:2:6:0,6,64	0/0:1,0:1:3:0,3,30	0/0:3,0:3:9:0,9,92	0/0:2,0:2:6:0,6,59	0/0:3,0:3:9:0,9,86	0/0:2,0:2:6:0,6,57	0/0:1,0:1:3:0,3,30	0/0:6,0:6:18:0,18,183	0/0:6,0:6:18:0,18,182	0/0:3,0:3:9:0,9,93	0/0:1,0:1:3:0,3,31	1/1:0,2:2:6:59,6,0	0/0:2,0:2:6:0,6,60	1/1:0,2:2:6:63,6,0	1/1:0,5:5:15:159,15,0	./.:.:.:.:.	0/0:1,0:1:3:0,3,30	1/1:0,3:3:9:97,9,0	./.:.:.:.:.	1/1:0,3:3:9:92,9,0	0/1:5,1:6:14:14,0,135	0/0:3,0:3:9:0,9,98	0/0:3,0:3:9:0,9,92	0/0:3,0:3:6:0,6,73	0/0:3,0:3:9:0,9,90	0/0:5,0:5:15:0,15,151	0/0:2,0:2:6:0,6,60	0/1:2,1:3:21:21,0,50	0/0:1,0:1:3:0,3,27	0/0:6,0:6:18:0,18,182	0/0:6,0:6:15:0,15,169	0/0:3,0:3:9:0,9,98	0/0:1,0:1:3:0,3,31	1/1:0,2:2:6:63,6,0	0/0:5,0:5:15:0,15,154	0/0:4,0:4:12:0,12,119	1/1:0,2:2:6:63,6,0	0/0:3,0:3:9:0,9,86	1/1:0,4:4:12:119,12,0	0/0:3,0:3:9:0,9,89	1/1:0,3:3:9:92,9,0	1/1:0,4:4:12:122,12,0	0/0:2,0:2:6:0,6,59	0/0:3,0:3:9:0,9,86	0/0:3,0:3:6:0,6,75	0/0:3,0:3:9:0,9,93	0/0:3,0:3:9:0,9,91	0/0:7,0:7:21:0,21,208	0/0:3,0:3:9:0,9,91	0/0:4,0:4:12:0,12,119	0/0:5,0:5:15:0,15,146	0/0:2,0:2:6:0,6,59	0/0:4,0:4:12:0,12,118	0/0:1,0:1:3:0,3,30	0/0:2,0:2:6:0,6,60	0/0:2,0:2:3:0,3,45	0/0:2,0:2:3:0,3,45	0/0:4,0:4:6:0,6,89	0/0:6,0:6:15:0,15,165	./.:.:.:.:.	0/0:3,0:3:6:0,6,76	0/0:22,0:22:66:0,66,720
chr1	13055257	.	C	T	2584.1	.	AC=53;AF=0.223;AN=238;BaseQRankSum=-3.516;DP=656;Dels=0.00;FS=1.266;HaplotypeScore=0.0432;InbreedingCoeff=0.6549;MLEAC=45;MLEAF=0.189;MQ=59.74;MQ0=1;MQRankSum=-0.200;QD=23.71;ReadPosRankSum=0.030	GT:AD:DP:GQ:PL	0/0:35,0:35:99:0,105,1104	0/0:14,0:14:42:0,42,443	0/0:14,0:14:39:0,39,416	0/0:28,0:28:84:0,84,869	0/0:10,0:10:30:0,30,311	1/1:0,7:7:21:203,21,0	1/1:0,3:3:9:87,9,0	./.:.:.:.:.	./.:.:.:.:.	0/0:4,0:4:12:0,12,126	./.:.:.:.:.	0/0:11,0:11:33:0,33,347	0/0:14,0:14:42:0,42,432	./.:.:.:.:.	0/0:16,0:16:48:0,48,510	0/0:6,0:6:18:0,18,191	0/0:12,0:12:33:0,33,366	0/0:1,0:1:3:0,3,33	0/0:3,0:3:6:0,6,75	0/0:1,0:1:3:0,3,30	./.:.:.:.:.	0/0:9,0:9:24:0,24,262	0/0:10,0:10:24:0,24,275	0/0:10,0:10:30:0,30,314	./.:.:.:.:.	0/0:8,0:8:24:0,24,248	0/0:12,0:12:36:0,36,379	0/0:2,0:2:6:0,6,69	0/0:3,0:3:9:0,9,97	0/0:5,0:5:15:0,15,158	./.:.:.:.:.	0/0:1,0:1:3:0,3,35	0/0:6,0:6:15:0,15,169	./.:.:.:.:.	0/0:9,0:9:27:0,27,271	./.:.:.:.:.	1/1:0,15:15:45:456,45,0	0/0:5,0:5:15:0,15,149	0/0:11,0:11:30:0,30,320	0/0:2,0:2:6:0,6,65	0/0:5,0:5:15:0,15,165	1/1:0,16:16:45:479,45,0	0/0:8,0:8:24:0,24,255	0/0:8,0:8:24:0,24,257	0/0:9,0:9:27:0,27,281	0/0:16,0:16:42:0,42,469	0/0:14,0:14:39:0,39,427	./.:.:.:.:.	0/0:2,0:2:6:0,6,65	0/0:5,0:5:15:0,15,150	0/0:1,0:1:3:0,3,32	0/0:2,0:2:6:0,6,62	0/0:2,0:2:6:0,6,65	1/1:0,3:3:9:90,9,0	0/0:3,0:3:9:0,9,95	0/0:2,0:2:6:0,6,65	0/0:2,0:2:6:0,6,63	0/0:6,0:6:18:0,18,180	0/0:4,0:4:12:0,12,128	0/0:2,0:2:6:0,6,61	0/0:4,0:4:12:0,12,123	0/0:3,0:3:9:0,9,92	0/0:7,0:7:18:0,18,201	1/1:0,6:6:18:180,18,0	1/1:0,2:2:6:61,6,0	0/0:7,0:7:21:0,21,215	0/0:1,0:1:3:0,3,34	0/0:3,0:3:9:0,9,91	0/0:2,0:2:6:0,6,66	./.:.:.:.:.	0/0:3,0:3:9:0,9,93	0/0:3,0:3:9:0,9,95	0/0:4,0:4:12:0,12,126	0/0:7,0:7:21:0,21,215	./.:.:.:.:.	./.:.:.:.:.	0/0:3,0:3:9:0,9,95	./.:.:.:.:.	0/0:2,0:2:6:0,6,61	0/0:2,0:2:3:0,3,45	0/0:4,0:4:12:0,12,124	0/0:1,0:1:3:0,3,31	0/0:4,0:4:12:0,12,132	1/1:0,2:2:6:63,6,0	1/1:0,1:1:3:31,3,0	1/1:0,2:2:6:62,6,0	./.:.:.:.:.	./.:.:.:.:.	0/0:2,0:2:6:0,6,62	0/0:1,0:1:3:0,3,32	0/0:7,0:7:21:0,21,218	1/1:0,2:2:6:63,6,0	0/0:1,0:1:3:0,3,31	0/0:4,0:4:12:0,12,124	0/0:3,0:3:9:0,9,92	1/1:0,1:1:3:30,3,0	1/1:0,3:3:9:96,9,0	1/1:0,5:5:15:148,15,0	1/1:0,2:2:6:61,6,0	1/1:0,2:2:6:60,6,0	1/1:0,1:1:3:32,3,0	1/1:0,1:1:3:30,3,0	0/1:4,1:5:14:14,0,107	0/0:4,0:4:12:0,12,126	0/0:7,0:7:21:0,21,214	0/0:7,0:7:21:0,21,218	1/1:0,2:2:6:63,6,0	0/0:5,0:5:15:0,15,157	0/0:2,0:2:6:0,6,65	./.:.:.:.:.	1/1:0,4:4:12:122,12,0	0/0:2,0:2:6:0,6,66	0/0:1,0:1:3:0,3,32	0/0:3,0:3:9:0,9,92	0/0:4,0:4:12:0,12,128	0/0:4,0:4:12:0,12,125	0/0:2,0:2:6:0,6,60	1/1:0,2:2:6:61,6,0	0/0:2,0:2:3:0,3,33	./.:.:.:.:.	0/0:3,0:3:9:0,9,98	0/0:1,0:1:3:0,3,32	0/0:4,0:4:12:0,12,123	0/0:5,0:5:12:0,12,139	0/0:1,0:1:3:0,3,30	0/0:6,0:6:15:0,15,175	0/0:5,0:5:15:0,15,156	0/0:3,0:3:9:0,9,95	0/0:2,0:2:6:0,6,65	1/1:0,2:2:6:57,6,0	1/1:0,2:2:6:53,6,0	0/0:4,0:4:6:0,6,89	0/0:2,0:2:3:0,3,45	1/1:0,5:5:12:115,12,0	1/1:0,6:6:9:134,9,0	1/1:0,7:7:12:166,12,0	0/0:37,0:37:99:0,111,1254
chr1	13055634	.	G	T	5831.01	.	AC=83;AF=0.335;AN=248;BaseQRankSum=-2.240;DP=657;Dels=0.00;FS=3.173;HaplotypeScore=0.0514;InbreedingCoeff=0.6786;MLEAC=81;MLEAF=0.327;MQ=59.69;MQ0=0;MQRankSum=0.132;QD=26.63;ReadPosRankSum=0.414	GT:AD:DP:GQ:PL	0/0:28,0:28:84:0,84,894	0/0:14,0:14:39:0,39,425	0/0:10,0:10:30:0,30,318	1/1:0,25:25:66:716,66,0	1/1:0,6:6:18:180,18,0	0/0:5,0:5:12:0,12,135	0/0:9,0:9:21:0,21,248	./.:.:.:.:.	./.:.:.:.:.	1/1:0,17:17:51:525,51,0	1/1:0,1:1:3:34,3,0	0/0:7,0:7:21:0,21,221	1/1:0,8:8:24:245,24,0	0/0:1,0:1:3:0,3,32	1/1:0,19:19:57:591,57,0	1/1:0,7:7:21:214,21,0	1/1:0,5:5:12:143,12,0	0/0:1,0:1:3:0,3,32	0/0:2,0:2:6:0,6,60	0/0:9,0:9:15:0,15,207	0/0:2,0:2:6:0,6,67	0/0:9,0:9:24:0,24,254	0/0:13,0:13:30:0,30,355	0/0:18,0:18:45:0,45,516	0/0:1,0:1:3:0,3,32	0/0:9,0:9:27:0,27,286	0/0:16,0:16:48:0,48,488	1/1:0,1:1:3:33,3,0	1/1:0,3:3:9:97,9,0	1/1:0,8:8:24:242,24,0	0/1:1,1:2:26:26,0,27	1/1:0,2:2:6:63,6,0	1/1:0,5:5:12:136,12,0	./.:.:.:.:.	0/0:14,0:14:39:0,39,418	0/0:1,0:1:3:0,3,33	0/0:11,0:11:30:0,30,330	1/1:0,6:6:15:167,15,0	0/1:3,4:7:71:101,0,71	1/1:0,2:2:6:66,6,0	./.:.:.:.:.	0/0:8,0:8:24:0,24,255	0/0:6,0:6:18:0,18,186	0/0:10,0:10:27:0,27,303	0/0:13,0:13:36:0,36,388	0/0:10,0:10:27:0,27,293	0/0:4,0:4:12:0,12,128	1/1:0,1:1:3:27,3,0	1/1:0,2:2:6:63,6,0	1/1:0,5:5:15:160,15,0	1/1:0,2:2:6:61,6,0	1/1:0,3:3:9:92,9,0	1/1:0,3:3:9:90,9,0	./.:.:.:.:.	0/0:7,0:7:18:0,18,196	1/1:0,1:1:3:33,3,0	0/0:2,0:2:6:0,6,63	0/0:7,0:7:21:0,21,219	1/1:0,3:3:9:92,9,0	0/0:4,0:4:12:0,12,123	1/1:0,6:6:18:183,18,0	1/1:0,5:5:15:153,15,0	1/1:0,10:10:30:300,30,0	0/0:3,0:3:9:0,9,90	0/0:4,0:4:12:0,12,123	1/1:0,3:3:9:92,9,0	1/1:0,2:2:6:62,6,0	1/1:0,4:4:12:122,12,0	./.:.:.:.:.	0/0:1,0:1:3:0,3,31	0/0:3,0:3:9:0,9,96	./.:.:.:.:.	0/0:6,0:6:18:0,18,194	0/0:6,0:6:18:0,18,186	0/0:1,0:1:3:0,3,32	0/0:2,0:2:6:0,6,61	0/0:1,0:1:3:0,3,31	0/0:2,0:2:6:0,6,61	./.:.:.:.:.	0/0:3,0:3:9:0,9,92	0/0:1,0:1:3:0,3,32	0/0:3,0:3:9:0,9,95	0/0:4,0:4:12:0,12,134	0/0:4,0:4:12:0,12,128	./.:.:.:.:.	0/0:3,0:3:9:0,9,98	1/1:0,4:4:12:123,12,0	0/0:1,0:1:3:0,3,30	1/1:0,6:6:15:167,15,0	1/1:0,1:1:3:34,3,0	1/1:0,5:5:15:158,15,0	0/0:2,0:2:6:0,6,65	1/1:0,3:3:9:94,9,0	./.:.:.:.:.	1/1:0,4:4:12:122,12,0	0/0:3,0:3:9:0,9,101	0/0:1,0:1:3:0,3,33	0/0:4,0:4:12:0,12,123	0/0:1,0:1:3:0,3,31	0/0:2,0:2:6:0,6,61	0/0:3,0:3:9:0,9,101	0/0:4,0:4:12:0,12,126	0/1:1,1:2:25:26,0,25	0/0:2,0:2:6:0,6,63	0/0:4,0:4:9:0,9,107	0/0:4,0:4:12:0,12,123	0/0:1,0:1:3:0,3,33	0/0:7,0:7:21:0,21,224	1/1:0,2:2:3:31,3,0	./.:.:.:.:.	0/0:8,0:8:24:0,24,248	1/1:0,2:2:3:32,3,0	0/0:6,0:6:15:0,15,167	1/1:0,11:11:33:343,33,0	0/0:5,0:5:15:0,15,153	1/1:0,3:3:9:92,9,0	1/1:0,2:2:6:61,6,0	0/0:1,0:1:3:0,3,31	0/0:2,0:2:6:0,6,59	0/0:2,0:2:6:0,6,61	0/0:3,0:3:9:0,9,93	0/0:5,0:5:12:0,12,137	0/0:5,0:5:12:0,12,138	0/0:1,0:1:3:0,3,30	0/0:4,0:4:12:0,12,123	0/0:3,0:3:9:0,9,96	0/0:7,0:7:18:0,18,201	0/0:5,0:5:15:0,15,158	0/0:1,0:1:3:0,3,31	0/0:2,0:2:3:0,3,44	./.:.:.:.:.	0/0:4,0:4:6:0,6,89	0/0:1,0:1:3:0,3,32	0/0:2,0:2:3:0,3,45	./.:.:.:.:.	0/0:3,0:3:6:0,6,75	0/0:30,0:30:90:0,90,1003
chr1	13055691	.	T	A	2058.29	.	AC=49;AF=0.208;AN=236;BaseQRankSum=1.211;DP=587;Dels=0.00;FS=3.216;HaplotypeScore=0.0621;InbreedingCoeff=0.5749;MLEAC=43;MLEAF=0.182;MQ=59.58;MQ0=1;MQRankSum=0.504;QD=23.13;ReadPosRankSum=1.051	GT:AD:DP:GQ:PL	0/0:36,0:36:99:0,105,1104	0/0:14,0:14:39:0,39,423	0/0:6,0:6:12:0,12,137	0/0:17,0:17:51:0,51,527	0/0:10,0:10:30:0,30,312	0/1:1,2:3:21:53,0,21	1/1:0,8:8:18:202,18,0	0/0:1,0:1:3:0,3,34	0/0:1,0:1:3:0,3,22	0/0:8,0:8:24:0,24,250	./.:.:.:.:.	0/0:4,0:4:12:0,12,119	0/0:11,0:11:33:0,33,334	./.:.:.:.:.	0/0:15,0:15:45:0,45,470	0/0:6,0:6:15:0,15,169	0/0:3,0:3:9:0,9,94	./.:.:.:.:.	0/0:1,0:1:3:0,3,30	0/0:3,0:3:9:0,9,87	0/0:2,0:2:6:0,6,69	0/0:10,0:10:27:0,27,284	0/0:10,0:10:27:0,27,291	0/0:15,0:15:39:0,39,429	1/1:0,1:1:3:34,3,0	0/0:8,0:8:24:0,24,247	0/0:10,0:10:30:0,30,311	0/0:1,0:1:3:0,3,32	0/0:3,0:3:9:0,9,97	0/0:6,0:6:18:0,18,182	0/1:1,1:2:19:26,0,19	./.:.:.:.:.	0/0:6,0:6:15:0,15,163	0/0:1,0:1:3:0,3,32	0/0:10,0:10:27:0,27,289	1/1:0,4:4:12:128,12,0	1/1:0,8:8:18:216,18,0	0/0:5,0:5:12:0,12,136	0/0:5,0:5:12:0,12,135	0/0:1,0:1:3:0,3,32	0/0:1,0:1:3:0,3,32	1/1:0,8:8:24:247,24,0	0/0:6,0:6:18:0,18,187	0/0:11,0:11:30:0,30,325	0/0:14,0:14:42:0,42,428	0/0:3,0:3:9:0,9,89	0/0:9,0:9:27:0,27,272	0/0:1,0:1:3:0,3,32	0/0:2,0:2:6:0,6,62	0/0:3,0:3:9:0,9,89	0/0:1,0:1:3:0,3,32	0/0:1,0:1:3:0,3,31	0/0:2,0:2:6:0,6,62	1/1:0,4:4:9:106,9,0	0/0:8,0:8:21:0,21,231	0/0:1,0:1:3:0,3,31	0/0:2,0:2:6:0,6,63	0/0:6,0:6:18:0,18,190	0/0:4,0:4:12:0,12,125	./.:.:.:.:.	0/0:5,0:5:15:0,15,144	0/0:6,0:6:18:0,18,184	0/0:10,0:10:24:0,24,273	1/1:0,3:3:9:90,9,0	1/1:0,3:3:9:95,9,0	0/0:3,0:3:9:0,9,93	0/1:2,1:3:24:24,0,53	0/0:2,0:2:6:0,6,65	0/0:1,0:1:3:0,3,31	./.:.:.:.:.	0/0:4,0:4:12:0,12,119	0/0:3,0:3:9:0,9,91	0/0:5,0:5:15:0,15,158	0/0:3,0:3:9:0,9,93	./.:.:.:.:.	0/0:2,0:2:6:0,6,64	0/0:1,0:1:3:0,3,23	0/0:1,0:1:3:0,3,32	./.:.:.:.:.	0/0:4,0:4:12:0,12,128	0/0:2,0:2:6:0,6,61	0/0:2,0:2:6:0,6,59	0/0:3,0:3:9:0,9,97	1/1:0,7:7:21:211,21,0	0/0:2,0:2:6:0,6,62	1/1:0,2:2:3:32,3,0	0/0:2,0:2:6:0,6,60	1/1:0,1:1:3:32,3,0	0/0:2,0:2:6:0,6,62	./.:.:.:.:.	0/0:6,0:6:18:0,18,190	1/1:0,1:1:3:30,3,0	0/0:3,0:3:9:0,9,92	0/0:2,0:2:6:0,6,61	0/0:2,0:2:6:0,6,63	1/1:0,4:4:12:122,12,0	1/1:0,3:3:9:95,9,0	1/1:0,5:5:15:152,15,0	1/1:0,1:1:3:27,3,0	1/1:0,1:1:3:31,3,0	./.:.:.:.:.	1/1:0,5:5:15:157,15,0	1/1:0,1:1:3:34,3,0	./.:.:.:.:.	0/0:5,0:5:12:0,12,141	0/0:2,0:2:6:0,6,61	1/1:0,2:2:6:63,6,0	0/0:4,0:4:12:0,12,120	./.:.:.:.:.	./.:.:.:.:.	1/1:0,5:5:15:151,15,0	./.:.:.:.:.	0/0:5,0:5:15:0,15,153	0/0:10,0:10:30:0,30,291	0/0:7,0:7:21:0,21,216	0/0:3,0:3:9:0,9,92	./.:.:.:.:.	1/1:0,3:3:6:76,6,0	0/0:1,0:1:3:0,3,31	0/0:4,0:4:12:0,12,123	0/0:3,0:3:9:0,9,94	0/0:3,0:3:6:0,6,75	0/0:5,0:5:15:0,15,158	0/0:3,0:3:9:0,9,89	0/0:1,0:1:3:0,3,30	0/0:1,0:1:3:0,3,30	0/0:3,0:3:9:0,9,89	0/0:7,0:7:21:0,21,209	0/0:4,0:4:12:0,12,120	./.:.:.:.:.	./.:.:.:.:.	0/0:2,0:2:3:0,3,45	0/0:7,0:7:12:0,12,166	1/1:0,1:1:3:31,3,0	./.:.:.:.:.	./.:.:.:.:.	0/0:38,0:38:99:0,114,1280
chr1	13055831	.	C	T	402.7	.	AC=23;AF=0.111;AN=208;DP=292;Dels=0.00;FS=1.863;HaplotypeScore=0.0156;InbreedingCoeff=0.2840;MLEAC=18;MLEAF=0.087;MQ=59.82;MQ0=0;QD=19.18	GT:AD:DP:GQ:PL	0/0:9,0:9:27:0,27,293	0/0:11,0:11:30:0,30,322	0/0:4,0:4:12:0,12,128	0/0:10,0:10:30:0,30,316	0/0:5,0:5:15:0,15,162	0/0:3,0:3:6:0,6,77	0/0:1,0:1:3:0,3,32	0/0:1,0:1:3:0,3,32	./.:.:.:.:.	0/0:7,0:7:21:0,21,221	0/0:1,0:1:3:0,3,32	0/0:2,0:2:6:0,6,62	0/0:3,0:3:9:0,9,97	1/1:0,1:1:3:31,3,0	0/0:6,0:6:18:0,18,186	./.:.:.:.:.	0/0:4,0:4:12:0,12,123	./.:.:.:.:.	0/0:1,0:1:3:0,3,32	0/0:1,0:1:3:0,3,32	0/0:1,0:1:3:0,3,32	0/0:2,0:2:6:0,6,61	0/0:2,0:2:6:0,6,65	0/0:3,0:3:9:0,9,88	1/1:0,2:2:6:61,6,0	0/0:5,0:5:15:0,15,157	0/0:9,0:9:24:0,24,268	./.:.:.:.:.	./.:.:.:.:.	0/0:7,0:7:21:0,21,214	0/0:1,0:1:3:0,3,32	./.:.:.:.:.	0/0:2,0:2:3:0,3,45	1/1:0,1:1:3:32,3,0	0/0:3,0:3:9:0,9,94	./.:.:.:.:.	0/0:6,0:6:18:0,18,192	./.:.:.:.:.	0/0:1,0:1:3:0,3,32	0/0:1,0:1:3:0,3,34	0/0:1,0:1:3:0,3,33	0/0:4,0:4:12:0,12,127	0/0:4,0:4:12:0,12,126	0/0:5,0:5:15:0,15,161	0/0:8,0:8:24:0,24,240	0/0:4,0:4:12:0,12,122	0/0:7,0:7:21:0,21,225	0/0:2,0:2:6:0,6,69	./.:.:.:.:.	./.:.:.:.:.	0/0:1,0:1:3:0,3,32	./.:.:.:.:.	./.:.:.:.:.	1/1:0,1:1:3:32,3,0	./.:.:.:.:.	./.:.:.:.:.	0/0:2,0:2:6:0,6,61	0/0:4,0:4:12:0,12,129	0/0:1,0:1:3:0,3,31	0/0:1,0:1:3:0,3,32	0/0:2,0:2:6:0,6,66	0/0:1,0:1:3:0,3,31	0/0:2,0:2:6:0,6,64	0/0:1,0:1:3:0,3,32	1/1:0,3:3:9:95,9,0	./.:.:.:.:.	0/0:2,0:2:6:0,6,61	0/0:3,0:3:9:0,9,92	0/0:1,0:1:3:0,3,31	./.:.:.:.:.	0/0:1,0:1:3:0,3,32	./.:.:.:.:.	0/0:2,0:2:6:0,6,62	0/0:2,0:2:6:0,6,59	0/0:1,0:1:3:0,3,32	0/0:1,0:1:3:0,3,33	./.:.:.:.:.	0/0:1,0:1:3:0,3,32	./.:.:.:.:.	0/0:5,0:5:15:0,15,159	0/0:1,0:1:3:0,3,31	./.:.:.:.:.	0/0:4,0:4:12:0,12,122	0/0:2,0:2:6:0,6,65	./.:.:.:.:.	./.:.:.:.:.	0/0:3,0:3:9:0,9,97	./.:.:.:.:.	0/0:2,0:2:6:0,6,65	0/0:1,0:1:3:0,3,32	0/0:2,0:2:6:0,6,61	1/1:0,1:1:3:31,3,0	./.:.:.:.:.	./.:.:.:.:.	0/0:3,0:3:9:0,9,97	1/1:0,1:1:3:31,3,0	0/0:1,0:1:3:0,3,32	1/1:0,2:2:6:61,6,0	./.:.:.:.:.	1/1:0,1:1:3:32,3,0	./.:.:.:.:.	0/0:1,0:1:3:0,3,34	0/1:1,2:3:23:53,0,23	./.:.:.:.:.	0/0:1,0:1:3:0,3,33	0/0:1,0:1:3:0,3,32	0/0:1,0:1:3:0,3,32	0/0:1,0:1:3:0,3,31	0/0:1,0:1:3:0,3,33	1/1:0,1:1:3:31,3,0	1/1:0,4:4:12:117,12,0	0/0:1,0:1:3:0,3,32	0/0:4,0:4:12:0,12,124	0/0:2,0:2:6:0,6,63	0/0:3,0:3:9:0,9,95	0/0:3,0:3:9:0,9,95	0/0:1,0:1:3:0,3,32	0/0:4,0:4:12:0,12,122	0/0:1,0:1:3:0,3,30	./.:.:.:.:.	0/0:1,0:1:3:0,3,32	0/0:1,0:1:3:0,3,31	0/0:2,0:2:6:0,6,66	0/0:1,0:1:3:0,3,32	0/0:1,0:1:3:0,3,31	0/0:1,0:1:3:0,3,32	0/0:2,0:2:6:0,6,63	0/0:4,0:4:12:0,12,130	0/0:2,0:2:6:0,6,62	./.:.:.:.:.	./.:.:.:.:.	0/0:4,0:4:6:0,6,89	0/0:2,0:2:3:0,3,45	0/0:2,0:2:6:0,6,63	./.:.:.:.:.	./.:.:.:.:.	0/0:22,0:22:66:0,66,732
chr1	13056663	.	C	A	2582.93	.	AC=57;AF=0.230;AN=248;BaseQRankSum=-3.507;DP=792;Dels=0.00;FS=12.462;HaplotypeScore=0.1950;InbreedingCoeff=0.6101;MLEAC=47;MLEAF=0.190;MQ=59.54;MQ0=2;MQRankSum=-0.285;QD=23.06;ReadPosRankSum=2.424	GT:AD:DP:GQ:PL	0/0:48,0:48:99:0,144,1546	0/0:17,0:17:51:0,51,535	0/0:15,0:15:45:0,45,458	0/0:41,0:41:99:0,123,1276	0/0:14,0:14:42:0,42,437	1/1:0,12:12:27:308,27,0	1/1:0,15:16:45:454,45,0	0/0:3,0:3:9:0,9,101	0/0:2,0:2:6:0,6,64	0/0:10,0:10:30:0,30,329	./.:.:.:.:.	0/0:10,0:10:30:0,30,319	0/0:10,0:10:30:0,30,321	1/1:0,1:1:3:33,3,0	0/0:17,0:17:48:0,48,525	0/0:13,0:13:36:0,36,375	0/0:11,0:11:33:0,33,336	0/0:2,0:2:6:0,6,66	0/0:14,0:14:42:0,42,449	0/0:8,0:8:21:0,21,229	./.:.:.:.:.	0/0:15,0:15:42:0,42,442	0/0:14,0:14:42:0,42,455	0/0:17,0:17:51:0,51,531	1/1:0,2:2:6:65,6,0	0/0:20,0:20:57:0,57,614	0/0:10,0:10:30:0,30,315	0/0:4,0:4:12:0,12,130	./.:.:.:.:.	0/0:14,0:14:42:0,42,455	0/0:1,0:1:3:0,3,34	0/0:5,0:5:15:0,15,161	0/0:7,0:7:21:0,21,209	0/0:1,0:1:3:0,3,34	0/0:15,0:15:45:0,45,467	0/1:1,3:4:20:76,0,20	1/1:0,11:11:33:336,33,0	0/0:7,0:7:18:0,18,207	0/0:9,0:9:27:0,27,275	0/1:2,1:3:23:23,0,55	0/0:3,0:3:9:0,9,100	1/1:0,8:8:21:230,21,0	0/0:14,0:14:36:0,36,402	0/0:6,0:6:18:0,18,189	0/0:17,1:18:51:0,51,532	0/0:24,0:24:57:0,57,666	0/0:13,0:13:36:0,36,401	0/0:1,0:1:3:0,3,34	0/0:1,0:1:3:0,3,30	0/0:4,0:4:9:0,9,108	0/0:3,0:3:9:0,9,95	0/0:2,0:2:6:0,6,63	0/0:6,0:6:18:0,18,187	1/1:0,3:3:9:98,9,0	0/0:5,0:5:15:0,15,157	0/0:1,0:1:3:0,3,30	0/0:5,0:5:12:0,12,137	0/0:4,0:4:12:0,12,126	./.:.:.:.:.	0/0:10,0:10:30:0,30,307	0/0:5,0:5:15:0,15,153	0/0:5,0:5:15:0,15,157	0/0:4,0:4:12:0,12,126	1/1:0,3:3:9:89,9,0	1/1:0,3:3:9:89,9,0	0/0:7,0:7:21:0,21,222	0/1:1,3:4:23:67,0,23	0/0:2,0:2:6:0,6,61	0/0:5,0:5:15:0,15,150	./.:.:.:.:.	0/0:2,0:2:6:0,6,67	0/0:3,0:3:9:0,9,96	0/0:2,0:2:6:0,6,61	0/0:3,0:3:9:0,9,92	0/0:1,0:1:3:0,3,31	0/0:1,0:1:3:0,3,32	0/0:1,0:1:3:0,3,30	0/0:5,0:5:15:0,15,164	0/0:1,0:1:3:0,3,31	0/0:8,0:8:21:0,21,232	0/0:5,0:5:12:0,12,137	0/0:2,0:2:6:0,6,61	0/0:1,0:1:3:0,3,30	./.:.:.:.:.	0/0:2,0:2:6:0,6,62	./.:.:.:.:.	0/0:3,0:3:9:0,9,97	1/1:0,5:5:15:153,15,0	0/0:2,0:2:6:0,6,63	0/0:2,0:2:6:0,6,69	./.:.:.:.:.	1/1:0,3:3:9:95,9,0	0/0:9,0:9:27:0,27,285	./.:.:.:.:.	0/0:3,0:3:9:0,9,96	1/1:0,1:1:3:34,3,0	1/1:0,2:2:6:67,6,0	1/1:0,2:2:6:63,6,0	./.:.:.:.:.	1/1:0,1:1:3:29,3,0	1/1:0,4:4:12:120,12,0	1/1:0,1:1:3:31,3,0	1/1:0,1:1:3:30,3,0	0/0:1,0:1:3:0,3,30	0/0:5,0:5:15:0,15,160	0/0:4,0:4:12:0,12,121	1/1:0,3:3:9:99,9,0	0/0:7,0:7:18:0,18,201	0/0:1,0:1:3:0,3,34	1/1:0,1:1:3:30,3,0	1/1:0,1:1:3:29,3,0	0/0:1,0:1:3:0,3,33	0/0:6,0:6:18:0,18,189	0/0:5,0:5:15:0,15,162	0/0:3,0:3:9:0,9,96	0/0:3,0:3:9:0,9,91	0/0:2,0:2:6:0,6,61	./.:.:.:.:.	0/0:4,0:4:12:0,12,124	0/0:1,0:1:3:0,3,31	0/0:4,0:4:12:0,12,122	0/0:1,0:1:3:0,3,34	0/0:10,0:10:30:0,30,316	./.:.:.:.:.	0/0:3,0:3:6:0,6,69	0/0:4,0:4:12:0,12,128	0/0:4,0:4:12:0,12,125	0/0:2,0:2:6:0,6,65	0/0:2,0:2:6:0,6,65	1/1:0,4:5:6:89,6,0	1/1:0,2:2:3:45,3,0	./.:.:.:.:.	1/1:0,2:2:3:45,3,0	1/1:0,4:4:6:89,6,0	1/1:0,2:2:6:62,6,0	1/1:0,2:2:3:45,3,0	0/0:29,0:29:87:0,87,962
chr1	13057243	.	A	G	3003.12	.	AC=54;AF=0.206;AN=262;BaseQRankSum=4.896;DP=647;Dels=0.00;FS=3.424;HaplotypeScore=0.1051;InbreedingCoeff=0.5345;MLEAC=48;MLEAF=0.183;MQ=59.56;MQ0=0;MQRankSum=0.403;QD=24.22;ReadPosRankSum=2.620	GT:AD:DP:GQ:PL	0/0:28,0:28:84:0,84,856	0/0:17,0:17:51:0,51,531	0/0:10,0:10:30:0,30,302	0/0:30,0:30:90:0,90,918	0/0:7,0:7:21:0,21,213	1/1:0,4:4:12:127,12,0	1/1:0,9:9:24:261,24,0	0/0:2,0:2:6:0,6,61	0/0:2,0:2:6:0,6,64	0/0:11,0:11:33:0,33,338	0/0:2,0:2:6:0,6,60	0/0:9,0:9:27:0,27,268	0/0:14,0:14:39:0,39,413	0/0:1,0:1:3:0,3,32	0/0:14,0:14:36:0,36,394	0/0:3,0:3:9:0,9,93	0/0:10,0:10:27:0,27,286	0/0:3,0:3:9:0,9,92	0/0:3,0:3:6:0,6,74	0/0:3,0:3:6:0,6,71	0/0:2,0:2:6:0,6,57	0/0:12,0:12:36:0,36,352	0/0:10,0:10:27:0,27,289	0/0:12,0:12:36:0,36,367	1/1:0,1:1:3:32,3,0	0/0:10,0:10:30:0,30,310	0/0:8,0:8:24:0,24,249	0/0:1,0:1:3:0,3,32	0/0:3,0:3:9:0,9,91	0/0:4,0:4:6:0,6,89	0/1:1,1:2:24:29,0,24	0/0:4,0:4:12:0,12,122	0/0:8,0:8:24:0,24,235	./.:.:.:.:.	0/0:11,0:11:30:0,30,315	0/1:2,2:4:50:54,0,50	1/1:0,17:17:48:512,48,0	0/0:7,0:7:18:0,18,196	0/0:5,0:5:15:0,15,147	0/0:1,0:1:3:0,3,32	0/0:2,0:2:6:0,6,63	1/1:0,17:17:51:543,51,0	0/0:10,0:10:27:0,27,295	0/0:10,0:10:30:0,30,303	0/0:9,0:9:27:0,27,273	0/0:9,0:9:27:0,27,281	0/0:8,0:8:21:0,21,233	0/0:3,0:3:9:0,9,96	./.:.:.:.:.	0/0:3,0:3:9:0,9,89	0/0:2,0:2:6:0,6,62	0/0:5,0:5:15:0,15,153	0/0:4,0:4:12:0,12,118	1/1:0,2:2:6:61,6,0	0/0:2,0:2:6:0,6,63	0/0:1,0:1:3:0,3,31	0/0:3,0:3:9:0,9,87	0/0:4,0:4:12:0,12,121	0/0:1,0:2:3:0,3,33	0/0:4,0:4:12:0,12,127	0/0:1,0:1:3:0,3,30	0/0:2,0:2:6:0,6,60	0/0:6,0:6:18:0,18,185	1/1:0,4:4:12:122,12,0	1/1:0,5:5:15:157,15,0	0/0:1,0:1:3:0,3,32	0/0:1,0:1:3:0,3,31	0/0:5,0:5:15:0,15,155	0/0:1,0:1:3:0,3,29	0/0:1,0:1:3:0,3,29	0/0:1,0:1:3:0,3,32	0/0:3,0:3:9:0,9,92	0/0:3,0:3:9:0,9,91	0/0:2,0:2:6:0,6,57	0/0:6,0:6:18:0,18,180	0/0:3,0:3:9:0,9,93	0/0:1,0:1:3:0,3,31	0/0:1,0:1:3:0,3,32	0/0:1,0:1:3:0,3,30	0/0:6,0:6:18:0,18,186	0/0:2,0:2:6:0,6,56	0/0:2,0:2:6:0,6,61	0/0:4,0:4:12:0,12,127	1/1:0,3:3:9:89,9,0	0/0:2,0:2:6:0,6,63	1/1:0,2:2:6:65,6,0	0/0:5,0:5:15:0,15,148	0/1:1,4:5:17:119,0,17	0/0:6,0:6:18:0,18,186	0/0:3,0:3:9:0,9,91	0/0:2,0:2:6:0,6,61	1/1:0,3:3:9:96,9,0	0/0:3,0:3:9:0,9,91	0/0:3,0:3:9:0,9,94	./.:.:.:.:.	0/1:1,3:4:19:85,0,19	0/1:1,1:2:24:29,0,24	1/1:0,1:1:3:31,3,0	1/1:0,1:1:3:32,3,0	1/1:0,2:2:6:62,6,0	1/1:0,1:1:3:32,3,0	1/1:0,4:4:12:125,12,0	0/1:1,1:2:26:26,0,27	0/0:2,0:2:6:0,6,60	0/0:4,0:4:12:0,12,118	0/0:3,0:3:9:0,9,93	1/1:0,3:3:9:100,9,0	0/0:2,0:2:6:0,6,57	0/0:2,0:2:6:0,6,61	1/1:0,2:3:6:60,6,0	1/1:0,4:4:12:123,12,0	0/0:2,0:2:6:0,6,61	0/0:3,0:3:9:0,9,92	0/0:4,0:4:12:0,12,120	0/0:1,0:1:3:0,3,31	0/0:7,0:7:18:0,18,199	0/0:2,0:2:6:0,6,61	1/1:0,3:3:9:100,9,0	0/0:2,0:2:6:0,6,61	0/0:6,0:6:18:0,18,182	0/0:7,0:7:18:0,18,204	0/0:6,0:6:18:0,18,184	0/0:4,0:4:12:0,12,120	0/0:5,0:5:15:0,15,151	0/0:2,0:2:6:0,6,62	0/0:3,0:3:6:0,6,77	0/0:4,0:4:12:0,12,127	0/0:3,0:3:9:0,9,91	0/0:1,0:1:3:0,3,32	1/1:0,2:2:3:45,3,0	1/1:0,2:2:3:45,3,0	./.:.:.:.:.	./.:.:.:.:.	1/1:0,5:5:12:139,12,0	1/1:0,7:7:12:153,12,0	./.:.:.:.:.	0/0:23,0:23:69:0,69,780
chr1	13057276	.	A	G	2792.6	.	AC=51;AF=0.207;AN=246;BaseQRankSum=3.067;DP=598;Dels=0.00;FS=0.937;HaplotypeScore=0.0700;InbreedingCoeff=0.5812;MLEAC=45;MLEAF=0.183;MQ=59.53;MQ0=0;MQRankSum=-0.398;QD=25.16;ReadPosRankSum=0.518	GT:AD:DP:GQ:PL	0/0:29,0:29:87:0,87,935	0/0:14,0:14:42:0,42,430	0/0:12,0:12:36:0,36,384	0/0:28,0:28:84:0,84,885	0/0:10,0:10:30:0,30,308	1/1:0,6:6:18:195,18,0	1/1:0,8:8:21:239,21,0	0/0:5,0:5:15:0,15,153	./.:.:.:.:.	0/0:13,0:13:39:0,39,398	./.:.:.:.:.	0/0:10,0:10:30:0,30,322	0/0:14,0:14:42:0,42,432	0/0:1,0:1:3:0,3,32	0/0:8,0:8:24:0,24,255	0/0:4,0:4:12:0,12,130	0/0:6,0:6:18:0,18,187	0/0:4,0:4:12:0,12,130	./.:.:.:.:.	./.:.:.:.:.	0/0:3,0:3:9:0,9,97	0/0:10,0:10:30:0,30,300	0/0:9,0:9:24:0,24,267	0/0:11,0:11:33:0,33,347	0/0:1,0:1:3:0,3,31	0/0:10,0:10:27:0,27,297	0/0:8,0:8:24:0,24,253	0/0:4,0:4:12:0,12,126	0/1:2,1:3:24:24,0,57	0/0:2,0:2:6:0,6,60	0/0:1,0:1:3:0,3,32	0/0:5,0:5:15:0,15,159	0/0:6,0:6:18:0,18,186	./.:.:.:.:.	0/0:9,0:9:27:0,27,283	0/1:2,1:3:23:23,0,52	1/1:0,16:16:45:494,45,0	0/0:4,0:4:12:0,12,122	0/0:5,0:5:15:0,15,155	./.:.:.:.:.	0/0:3,0:3:9:0,9,92	1/1:0,15:15:45:488,45,0	0/0:11,0:11:30:0,30,332	0/0:10,0:10:30:0,30,304	0/0:10,0:10:30:0,30,314	0/0:6,0:6:18:0,18,189	0/0:9,0:9:27:0,27,277	0/0:1,0:1:3:0,3,32	0/0:1,0:1:3:0,3,30	0/0:2,0:2:6:0,6,62	0/0:1,0:1:3:0,3,33	0/0:6,0:6:18:0,18,184	0/0:1,0:1:3:0,3,33	./.:.:.:.:.	./.:.:.:.:.	0/0:1,0:1:3:0,3,32	0/0:4,0:4:12:0,12,126	0/0:3,0:3:9:0,9,100	0/0:1,0:1:3:0,3,32	0/0:2,0:2:6:0,6,62	0/0:2,0:2:6:0,6,61	0/0:2,0:2:6:0,6,63	0/0:5,0:5:15:0,15,154	1/1:0,5:5:15:158,15,0	1/1:0,4:4:12:132,12,0	0/0:3,0:3:9:0,9,97	0/0:3,0:3:9:0,9,92	0/0:4,0:4:12:0,12,128	0/0:1,0:1:3:0,3,32	0/0:2,0:2:6:0,6,61	./.:.:.:.:.	0/0:4,0:4:12:0,12,126	0/0:2,0:2:6:0,6,62	0/0:3,0:3:9:0,9,97	0/0:4,0:4:12:0,12,126	0/0:3,0:3:9:0,9,97	0/0:1,0:1:3:0,3,32	0/0:3,0:3:9:0,9,89	0/0:1,0:1:3:0,3,33	0/0:3,0:3:9:0,9,95	./.:.:.:.:.	0/0:2,0:2:6:0,6,63	0/0:2,0:2:6:0,6,67	1/1:0,3:3:9:97,9,0	0/0:1,0:1:3:0,3,34	1/1:0,1:1:3:32,3,0	0/0:4,0:4:12:0,12,121	1/1:0,2:2:6:66,6,0	0/0:5,0:5:15:0,15,153	0/0:1,0:1:3:0,3,33	0/0:2,0:2:6:0,6,61	1/1:0,5:5:15:160,15,0	0/0:2,0:2:6:0,6,65	0/0:3,0:3:9:0,9,97	./.:.:.:.:.	0/1:1,1:2:24:24,0,27	0/0:1,0:1:3:0,3,32	./.:.:.:.:.	1/1:0,1:1:3:32,3,0	1/1:0,1:1:3:32,3,0	1/1:0,1:1:3:33,3,0	1/1:0,4:4:12:128,12,0	1/1:0,3:3:9:97,9,0	0/0:1,0:1:3:0,3,32	0/0:3,0:3:9:0,9,95	0/0:3,0:3:9:0,9,97	1/1:0,3:3:9:100,9,0	0/0:2,0:2:6:0,6,61	0/0:3,0:3:9:0,9,94	1/1:0,1:1:3:31,3,0	1/1:0,5:5:15:158,15,0	0/0:3,0:3:9:0,9,95	0/0:5,0:5:15:0,15,162	0/0:5,0:5:15:0,15,155	0/0:1,0:1:3:0,3,32	0/0:3,0:3:9:0,9,96	0/0:3,0:3:9:0,9,95	1/1:0,1:1:3:32,3,0	0/0:2,0:2:6:0,6,65	0/0:6,0:6:18:0,18,188	0/0:4,0:4:12:0,12,126	0/0:4,0:4:12:0,12,129	0/0:5,0:5:15:0,15,158	0/0:3,0:3:9:0,9,95	0/0:4,0:4:12:0,12,125	0/0:5,0:5:12:0,12,137	0/0:2,0:2:6:0,6,63	0/0:1,0:1:3:0,3,34	0/0:3,0:3:9:0,9,92	1/1:0,2:2:3:45,3,0	1/1:0,2:2:3:45,3,0	./.:.:.:.:.	./.:.:.:.:.	1/1:0,5:5:15:156,15,0	1/1:0,7:7:12:153,12,0	1/1:0,2:2:3:45,3,0	0/0:29,0:29:87:0,87,982
chr1	13057311	.	C	T	4149.5	.	AC=84;AF=0.359;AN=234;BaseQRankSum=-1.246;DP=564;Dels=0.00;FS=2.954;HaplotypeScore=0.0660;InbreedingCoeff=0.6587;MLEAC=77;MLEAF=0.329;MQ=59.63;MQ0=0;MQRankSum=1.083;QD=26.26;ReadPosRankSum=-0.697	GT:AD:DP:GQ:PL	0/0:23,0:23:69:0,69,739	0/0:15,0:15:45:0,45,479	0/0:15,0:15:45:0,45,484	1/1:0,19:19:51:569,51,0	1/1:0,8:8:24:248,24,0	0/0:6,0:6:18:0,18,187	0/0:5,0:5:15:0,15,157	1/1:0,3:3:9:95,9,0	1/1:0,1:1:3:31,3,0	1/1:0,15:15:45:460,45,0	./.:.:.:.:.	0/0:12,0:12:36:0,36,382	1/1:0,13:13:39:413,39,0	./.:.:.:.:.	1/1:0,6:6:18:183,18,0	1/1:0,3:3:9:91,9,0	1/1:0,6:6:15:166,15,0	0/0:2,0:2:6:0,6,64	./.:.:.:.:.	./.:.:.:.:.	0/0:1,0:1:3:0,3,35	0/0:7,0:7:21:0,21,226	0/0:5,0:5:12:0,12,125	0/0:10,0:10:30:0,30,316	0/0:1,0:1:3:0,3,34	0/0:12,0:12:30:0,30,344	0/0:9,0:9:27:0,27,290	1/1:0,3:3:9:100,9,0	0/1:1,1:2:25:25,0,27	1/1:0,3:3:6:76,6,0	1/1:0,2:2:6:67,6,0	1/1:0,1:1:3:33,3,0	1/1:0,4:4:9:108,9,0	./.:.:.:.:.	0/0:7,0:7:21:0,21,226	0/0:1,0:1:3:0,3,32	0/0:16,0:16:39:0,39,443	1/1:0,3:3:9:93,9,0	0/1:4,1:5:14:14,0,105	1/1:0,1:1:3:32,3,0	1/1:0,2:2:6:65,6,0	0/0:14,0:14:42:0,42,447	0/0:9,0:9:27:0,27,282	0/0:13,0:13:39:0,39,404	0/0:13,0:13:39:0,39,414	0/0:6,0:6:18:0,18,186	0/0:14,1:15:9:0,9,378	0/0:2,0:2:6:0,6,66	1/1:0,2:2:6:60,6,0	1/1:0,1:1:3:31,3,0	1/1:0,2:2:6:63,6,0	1/1:0,9:9:27:285,27,0	1/1:0,3:3:9:90,9,0	0/0:1,0:1:3:0,3,32	./.:.:.:.:.	./.:.:.:.:.	0/0:3,0:3:9:0,9,95	0/0:5,0:5:15:0,15,161	1/1:0,1:1:3:30,3,0	0/0:6,0:6:12:0,12,148	1/1:0,4:4:12:120,12,0	1/1:0,1:1:3:31,3,0	1/1:0,5:5:15:151,15,0	0/0:6,0:6:18:0,18,185	0/0:4,0:4:12:0,12,131	1/1:0,2:2:6:61,6,0	1/1:0,3:3:9:94,9,0	1/1:0,3:3:9:90,9,0	1/1:0,2:2:6:60,6,0	0/0:2,0:2:6:0,6,65	./.:.:.:.:.	0/0:3,0:3:9:0,9,97	0/0:3,0:3:9:0,9,97	0/0:3,0:3:9:0,9,93	0/0:2,0:2:6:0,6,67	0/0:2,0:2:6:0,6,65	./.:.:.:.:.	0/0:3,0:3:9:0,9,93	0/0:1,0:1:3:0,3,31	0/0:5,0:5:15:0,15,157	./.:.:.:.:.	0/0:1,0:1:3:0,3,34	0/0:2,0:2:6:0,6,59	0/0:3,0:3:9:0,9,97	./.:.:.:.:.	./.:.:.:.:.	1/1:0,2:2:6:65,6,0	0/0:1,0:1:3:0,3,32	1/1:0,3:3:9:95,9,0	1/1:0,1:1:3:32,3,0	1/1:0,3:3:9:96,9,0	0/0:3,0:3:9:0,9,95	1/1:0,1:1:3:31,3,0	1/1:0,2:2:6:61,6,0	./.:.:.:.:.	0/0:1,0:1:3:0,3,27	0/0:1,0:1:3:0,3,33	./.:.:.:.:.	0/0:1,0:1:3:0,3,34	./.:.:.:.:.	./.:.:.:.:.	0/0:3,0:3:9:0,9,95	0/0:3,0:3:9:0,9,95	./.:.:.:.:.	./.:.:.:.:.	0/0:3,0:3:9:0,9,96	0/0:3,0:3:9:0,9,100	0/0:2,0:2:6:0,6,63	1/1:0,1:1:3:31,3,0	0/0:1,0:1:3:0,3,32	0/0:7,0:7:21:0,21,207	1/1:0,1:1:3:32,3,0	0/0:7,0:7:21:0,21,220	1/1:0,2:2:6:59,6,0	0/0:3,0:3:9:0,9,94	1/1:0,3:3:9:96,9,0	1/1:0,1:1:3:31,3,0	0/0:3,0:3:9:0,9,95	0/0:1,0:1:3:0,3,32	0/0:6,0:6:18:0,18,187	0/0:2,0:2:6:0,6,63	0/0:2,0:2:6:0,6,62	0/0:3,0:3:9:0,9,89	0/0:7,0:7:21:0,21,224	0/0:4,0:4:12:0,12,124	0/0:5,0:5:15:0,15,154	0/0:3,0:3:9:0,9,94	0/0:1,0:1:3:0,3,32	0/0:4,0:4:12:0,12,123	0/0:2,0:2:3:0,3,45	0/0:2,0:2:3:0,3,45	./.:.:.:.:.	./.:.:.:.:.	0/0:4,0:4:9:0,9,96	0/0:8,0:8:15:0,15,197	0/0:2,0:2:3:0,3,45	0/0:34,0:34:99:0,102,1154
chr1	13057694	.	C	T	3930.94	.	AC=52;AF=0.208;AN=250;BaseQRankSum=-4.143;DP=943;Dels=0.00;FS=17.013;HaplotypeScore=0.0827;InbreedingCoeff=0.7162;MLEAC=47;MLEAF=0.188;MQ=59.35;MQ0=1;MQRankSum=0.803;QD=26.21;ReadPosRankSum=0.436	GT:AD:DP:GQ:PL	0/0:58,0:58:99:0,174,1835	0/0:20,0:20:57:0,57,613	0/0:14,0:14:39:0,39,422	0/0:39,0:39:99:0,114,1206	0/0:17,0:17:45:0,45,481	1/1:0,23:23:69:702,69,0	1/1:0,13:13:39:395,39,0	0/0:3,0:3:9:0,9,97	0/0:3,0:3:9:0,9,98	0/0:25,0:25:75:0,75,775	0/0:2,0:2:6:0,6,63	0/0:10,0:10:30:0,30,325	0/0:14,0:14:39:0,39,405	./.:.:.:.:.	0/0:10,0:10:30:0,30,313	0/0:14,0:14:39:0,39,426	0/0:19,0:19:57:0,57,609	0/0:2,0:2:6:0,6,67	0/0:12,0:12:33:0,33,379	0/0:13,0:13:39:0,39,394	./.:.:.:.:.	0/0:21,0:21:57:0,57,637	0/0:14,0:14:42:0,42,451	0/0:20,0:20:60:0,60,612	1/1:0,3:3:9:94,9,0	0/0:17,0:17:51:0,51,533	0/0:10,0:10:24:0,24,278	0/0:4,0:4:12:0,12,134	./.:.:.:.:.	0/0:21,0:21:60:0,60,632	0/0:3,0:3:9:0,9,100	0/0:5,0:5:15:0,15,159	0/0:21,0:21:57:0,57,629	0/0:6,0:6:15:0,15,164	0/0:15,0:15:45:0,45,460	0/1:1,2:3:24:50,0,24	1/1:0,11:11:30:327,30,0	0/0:6,0:6:18:0,18,187	0/0:8,0:8:24:0,24,248	0/0:6,0:6:18:0,18,195	./.:.:.:.:.	1/1:0,10:10:30:308,30,0	0/0:11,0:11:30:0,30,330	0/0:20,0:20:57:0,57,608	0/0:23,0:23:66:0,66,701	0/0:19,0:19:54:0,54,583	0/0:6,0:6:18:0,18,192	0/0:2,0:2:6:0,6,63	./.:.:.:.:.	0/0:2,0:2:6:0,6,62	0/0:2,0:2:6:0,6,65	0/0:2,0:2:6:0,6,63	0/0:4,0:4:12:0,12,129	1/1:0,3:3:9:92,9,0	0/0:2,0:2:6:0,6,67	./.:.:.:.:.	0/0:5,0:5:15:0,15,154	0/0:2,0:2:6:0,6,65	0/0:3,0:3:9:0,9,97	0/0:4,0:4:12:0,12,119	0/0:3,0:3:9:0,9,92	0/0:4,0:4:12:0,12,119	0/0:5,0:5:15:0,15,156	1/1:0,3:3:9:98,9,0	1/1:0,7:7:21:213,21,0	0/0:4,0:4:12:0,12,124	0/0:3,0:3:9:0,9,95	0/0:6,0:6:18:0,18,188	0/0:8,0:8:24:0,24,245	0/0:1,0:1:3:0,3,30	0/0:1,0:1:3:0,3,32	0/0:3,0:3:9:0,9,97	0/0:3,0:3:9:0,9,95	0/0:4,0:4:12:0,12,117	0/0:6,0:6:18:0,18,180	0/0:1,0:1:3:0,3,30	0/0:4,0:4:12:0,12,126	./.:.:.:.:.	./.:.:.:.:.	0/0:3,0:3:9:0,9,97	0/0:1,0:1:3:0,3,32	0/0:2,0:2:6:0,6,61	0/0:4,0:4:12:0,12,131	1/1:0,3:3:6:77,6,0	0/0:2,0:2:6:0,6,59	1/1:0,6:6:18:194,18,0	0/0:10,0:10:24:0,24,281	1/1:0,3:3:9:97,9,0	0/0:3,0:3:9:0,9,97	0/0:3,0:3:9:0,9,94	0/0:1,0:1:3:0,3,33	1/1:0,4:4:12:123,12,0	0/0:6,0:6:15:0,15,172	0/0:1,0:1:3:0,3,33	./.:.:.:.:.	1/1:0,6:6:18:187,18,0	1/1:0,3:3:9:100,9,0	1/1:0,1:1:3:31,3,0	1/1:0,2:2:6:63,6,0	1/1:0,1:1:3:32,3,0	1/1:0,5:5:15:159,15,0	1/1:0,4:4:12:122,12,0	0/1:1,1:2:25:25,0,26	0/0:2,0:2:6:0,6,59	0/0:2,0:2:6:0,6,58	0/0:1,0:1:3:0,3,33	1/1:0,3:3:9:92,9,0	0/0:8,0:8:24:0,24,243	0/0:1,0:1:3:0,3,30	1/1:0,8:8:18:208,18,0	1/1:0,6:6:18:182,18,0	0/0:1,0:1:3:0,3,30	0/0:10,0:10:27:0,27,297	0/0:5,0:5:15:0,15,153	0/0:9,0:9:27:0,27,284	0/0:5,0:5:15:0,15,153	0/0:5,0:5:15:0,15,162	./.:.:.:.:.	0/0:4,0:4:12:0,12,128	0/0:6,0:6:18:0,18,187	0/0:3,0:3:9:0,9,91	0/0:5,0:5:15:0,15,159	0/0:4,0:4:12:0,12,120	0/0:5,0:5:15:0,15,146	0/0:3,0:3:9:0,9,88	0/0:3,0:3:9:0,9,95	0/0:6,0:6:18:0,18,186	0/0:5,0:5:15:0,15,154	0/0:5,0:5:15:0,15,154	1/1:0,10:10:21:260,21,0	./.:.:.:.:.	0/0:6,0:6:9:0,9,134	0/0:4,0:4:6:0,6,89	1/1:0,5:5:9:120,9,0	1/1:0,2:2:6:60,6,0	./.:.:.:.:.	0/0:32,0:32:96:0,96,1091
chr1	13058596	.	C	T	2187.47	.	AC=55;AF=0.231;AN=238;BaseQRankSum=-6.246;DP=644;Dels=0.00;FS=6.370;HaplotypeScore=0.1539;InbreedingCoeff=0.6629;MLEAC=45;MLEAF=0.189;MQ=58.44;MQ0=16;MQRankSum=2.000;QD=22.55;ReadPosRankSum=3.130	GT:AD:DP:GQ:PL	0/0:15,0:15:42:0,42,475	0/0:15,2:17:45:0,45,471	0/0:10,0:10:30:0,30,312	0/0:28,0:28:81:0,81,876	0/0:9,2:11:24:0,24,272	1/1:0,8:8:18:194,18,0	1/1:0,3:3:9:91,9,0	./.:.:.:.:.	./.:.:.:.:.	0/0:3,0:3:9:0,9,97	0/0:1,0:1:3:0,3,35	0/0:7,0:7:21:0,21,227	0/0:25,1:26:75:0,75,807	1/1:0,1:1:3:31,3,0	0/0:19,0:19:57:0,57,613	0/0:7,0:7:15:0,15,188	0/0:6,0:6:18:0,18,195	./.:.:.:.:.	0/0:4,0:4:12:0,12,126	./.:.:.:.:.	./.:.:.:.:.	0/0:3,0:3:9:0,9,94	0/0:6,2:8:15:0,15,169	0/0:11,1:12:27:0,27,320	./.:.:.:.:.	0/0:13,0:13:36:0,36,388	0/0:16,1:17:48:0,48,506	0/0:2,0:2:6:0,6,67	0/0:2,0:2:6:0,6,67	0/0:8,1:9:21:0,21,223	0/0:1,0:1:3:0,3,32	0/0:2,0:2:6:0,6,66	0/0:1,0:1:3:0,3,33	./.:.:.:.:.	0/0:5,0:5:15:0,15,163	./.:.:.:.:.	1/1:0,13:13:36:367,36,0	0/0:2,0:2:6:0,6,62	0/0:6,0:6:18:0,18,189	0/0:2,0:2:6:0,6,69	0/0:3,0:3:9:0,9,97	1/1:0,8:8:21:226,21,0	0/0:14,0:14:42:0,42,461	0/0:6,2:8:15:0,15,174	0/0:17,0:17:42:0,42,488	0/0:4,0:4:12:0,12,124	0/0:12,1:13:30:0,30,347	./.:.:.:.:.	./.:.:.:.:.	0/0:4,1:5:12:0,12,129	0/0:3,0:3:9:0,9,94	0/0:3,0:3:9:0,9,97	0/0:4,0:4:9:0,9,110	1/1:0,2:2:6:63,6,0	0/0:5,0:5:15:0,15,156	./.:.:.:.:.	0/0:4,0:4:12:0,12,130	0/0:6,0:6:18:0,18,190	0/0:4,0:4:12:0,12,128	0/0:2,0:2:6:0,6,63	0/0:1,0:1:3:0,3,31	0/0:5,2:7:15:0,15,162	0/0:7,0:7:21:0,21,221	1/1:0,2:2:6:62,6,0	1/1:0,6:6:15:156,15,0	0/0:5,0:5:15:0,15,164	1/1:0,1:1:3:32,3,0	0/0:2,0:2:6:0,6,63	0/0:5,0:5:12:0,12,136	1/1:0,1:1:3:30,3,0	0/0:3,0:3:9:0,9,99	./.:.:.:.:.	0/0:1,0:1:3:0,3,31	0/0:8,0:8:21:0,21,238	0/0:3,1:4:9:0,9,92	0/0:3,0:3:9:0,9,95	0/0:5,0:5:15:0,15,159	0/0:3,0:3:9:0,9,97	0/0:1,0:1:3:0,3,34	0/0:4,0:4:12:0,12,130	0/0:2,0:2:6:0,6,61	0/0:4,0:4:12:0,12,130	0/0:3,0:3:9:0,9,95	1/1:0,1:1:3:30,3,0	0/0:2,0:2:6:0,6,64	1/1:0,1:1:3:32,3,0	0/0:5,2:7:15:0,15,162	1/1:0,1:1:3:30,3,0	0/1:4,1:5:8:8,0,112	./.:.:.:.:.	0/0:5,0:5:15:0,15,158	1/1:0,4:4:12:122,12,0	0/0:2,0:2:6:0,6,63	0/0:1,0:1:3:0,3,32	0/0:3,0:3:9:0,9,97	1/1:0,3:3:9:74,9,0	1/1:0,1:1:3:32,3,0	1/1:0,3:3:9:94,9,0	1/1:0,4:4:12:124,12,0	1/1:0,2:2:6:63,6,0	1/1:0,1:1:3:22,3,0	1/1:0,4:4:12:122,12,0	./.:.:.:.:.	0/0:3,0:3:9:0,9,94	0/0:7,0:7:21:0,21,225	0/0:3,0:3:9:0,9,96	1/1:0,2:2:6:62,6,0	0/0:10,0:10:30:0,30,321	0/0:2,0:2:6:0,6,63	1/1:0,1:1:3:29,3,0	1/1:0,7:7:21:218,21,0	0/0:2,0:2:6:0,6,65	0/0:4,0:4:12:0,12,132	0/0:2,0:2:6:0,6,63	0/0:8,0:8:21:0,21,234	0/0:3,0:3:9:0,9,96	0/0:4,0:4:12:0,12,125	1/1:0,2:2:6:64,6,0	0/0:2,0:2:6:0,6,63	0/0:1,0:1:3:0,3,32	0/0:7,0:7:21:0,21,224	0/0:2,0:2:6:0,6,62	0/0:13,0:13:36:0,36,403	0/0:4,0:4:12:0,12,126	0/0:2,0:2:6:0,6,59	0/0:5,0:5:15:0,15,157	0/0:2,0:2:6:0,6,66	0/0:9,0:9:27:0,27,283	0/0:3,0:3:9:0,9,95	./.:.:.:.:.	./.:.:.:.:.	0/0:2,0:2:3:0,3,45	./.:.:.:.:.	1/1:0,8:8:12:179,12,0	./.:.:.:.:.	1/1:0,2:2:6:63,6,0	0/0:25,0:25:75:0,75,870
chr1	13058599	.	G	A	2057.14	.	AC=54;AF=0.225;AN=240;BaseQRankSum=-2.857;DP=653;Dels=0.00;FS=4.669;HaplotypeScore=0.1777;InbreedingCoeff=0.6740;MLEAC=38;MLEAF=0.158;MQ=58.51;MQ0=16;MQRankSum=-1.475;QD=22.36;ReadPosRankSum=3.459	GT:AD:DP:GQ:PL	0/0:15,0:15:42:0,42,459	0/0:16,2:18:48:0,48,495	0/0:10,0:10:30:0,30,310	0/0:32,0:32:93:0,93,958	0/0:9,2:11:24:0,24,259	1/1:0,8:8:18:196,18,0	1/1:0,3:3:9:88,9,0	./.:.:.:.:.	./.:.:.:.:.	0/0:3,0:3:9:0,9,96	0/0:1,0:1:3:0,3,32	0/0:7,0:7:21:0,21,222	0/0:25,1:26:75:0,75,773	1/1:0,1:1:3:30,3,0	0/0:19,0:19:57:0,57,572	0/0:7,0:7:15:0,15,185	0/0:6,0:6:18:0,18,187	./.:.:.:.:.	0/0:4,0:4:12:0,12,126	0/0:1,0:1:3:0,3,29	./.:.:.:.:.	0/0:4,0:4:12:0,12,124	0/0:6,1:7:15:0,15,168	0/0:11,1:12:27:0,27,301	./.:.:.:.:.	0/0:13,0:13:36:0,36,383	0/0:17,1:18:51:0,51,504	0/0:2,0:2:6:0,6,61	0/0:2,0:2:6:0,6,63	0/0:8,1:9:24:0,24,253	0/0:1,0:1:3:0,3,34	0/0:2,0:2:6:0,6,60	0/0:1,0:1:3:0,3,31	./.:.:.:.:.	0/0:5,0:5:15:0,15,159	./.:.:.:.:.	1/1:0,13:13:36:366,36,0	0/0:2,0:2:6:0,6,61	0/0:6,0:6:18:0,18,186	0/0:2,0:2:6:0,6,63	0/0:3,0:3:9:0,9,92	1/1:0,8:8:21:221,21,0	0/0:14,0:14:42:0,42,438	0/0:6,2:8:15:0,15,171	0/0:17,0:17:39:0,39,445	0/0:4,0:4:12:0,12,125	0/0:12,1:13:30:0,30,333	./.:.:.:.:.	./.:.:.:.:.	0/0:4,1:5:12:0,12,126	0/0:3,0:3:9:0,9,97	0/0:3,0:3:9:0,9,94	0/0:4,0:4:9:0,9,106	1/1:0,2:2:6:63,6,0	0/0:6,0:6:18:0,18,181	./.:.:.:.:.	0/0:4,0:4:12:0,12,118	0/0:6,0:6:18:0,18,187	0/0:4,0:4:12:0,12,120	0/0:2,0:2:6:0,6,65	0/0:1,0:1:3:0,3,29	0/0:5,2:7:15:0,15,155	0/0:8,0:8:24:0,24,243	1/1:0,2:2:6:63,6,0	1/1:0,6:6:15:148,15,0	0/0:5,0:5:15:0,15,153	1/1:0,1:1:3:32,3,0	0/0:2,0:2:6:0,6,65	0/0:5,0:5:12:0,12,137	1/1:0,1:1:3:31,3,0	0/0:3,0:3:9:0,9,92	./.:.:.:.:.	0/0:1,0:1:3:0,3,32	0/0:8,0:8:21:0,21,225	0/0:3,1:4:9:0,9,86	0/0:3,0:3:9:0,9,89	0/0:5,0:5:15:0,15,150	0/0:3,0:3:9:0,9,93	0/0:1,0:1:3:0,3,27	0/0:4,0:4:12:0,12,115	0/0:2,0:2:6:0,6,61	0/0:4,0:4:12:0,12,118	0/0:4,0:4:12:0,12,126	1/1:0,1:1:3:29,3,0	0/0:2,0:2:6:0,6,61	1/1:0,1:1:3:32,3,0	0/0:5,2:7:15:0,15,154	1/1:0,1:1:3:31,3,0	0/0:4,0:5:12:0,12,125	./.:.:.:.:.	0/0:5,0:5:15:0,15,151	1/1:0,4:4:12:118,12,0	0/0:2,0:2:6:0,6,61	0/0:1,0:1:3:0,3,31	0/0:3,0:3:9:0,9,95	1/1:0,3:3:9:74,9,0	1/1:0,1:1:3:32,3,0	1/1:0,3:3:9:91,9,0	1/1:0,4:4:12:120,12,0	1/1:0,2:2:6:61,6,0	1/1:0,1:1:3:22,3,0	1/1:0,4:4:12:122,12,0	./.:.:.:.:.	0/0:3,0:3:9:0,9,93	0/0:7,0:7:21:0,21,216	0/0:3,0:3:9:0,9,91	1/1:0,2:2:6:64,6,0	0/0:10,0:10:30:0,30,317	0/0:2,0:2:6:0,6,65	1/1:0,1:1:3:29,3,0	1/1:0,7:7:21:212,21,0	0/0:2,0:2:6:0,6,67	0/0:4,0:4:12:0,12,123	0/0:2,0:2:6:0,6,61	0/0:8,0:8:21:0,21,228	0/0:3,0:3:9:0,9,95	0/0:3,0:3:9:0,9,91	1/1:0,2:2:6:62,6,0	0/0:2,0:2:6:0,6,61	0/0:1,0:1:3:0,3,30	0/0:7,0:7:21:0,21,209	0/0:2,0:2:6:0,6,61	0/0:13,0:13:36:0,36,385	0/0:4,0:4:12:0,12,126	0/0:2,0:2:6:0,6,64	0/0:5,0:5:15:0,15,149	0/0:2,0:2:6:0,6,60	0/0:8,0:8:24:0,24,247	0/0:3,0:3:9:0,9,92	./.:.:.:.:.	./.:.:.:.:.	0/0:2,0:2:3:0,3,45	./.:.:.:.:.	1/1:0,8:8:12:179,12,0	./.:.:.:.:.	1/1:0,2:2:6:62,6,0	0/0:26,0:26:78:0,78,880
chr1	13058602	.	T	G	2154.68	.	AC=54;AF=0.225;AN=240;BaseQRankSum=4.401;DP=656;Dels=0.00;FS=4.615;HaplotypeScore=0.1957;InbreedingCoeff=0.6821;MLEAC=38;MLEAF=0.158;MQ=58.57;MQ0=16;MQRankSum=-0.411;QD=23.17;ReadPosRankSum=3.201	GT:AD:DP:GQ:PL	0/0:15,0:15:42:0,42,459	0/0:16,0:17:48:0,48,494	0/0:10,0:10:30:0,30,300	0/0:31,0:31:90:0,90,914	0/0:9,0:11:24:0,24,261	1/1:0,6:7:15:172,15,0	1/1:0,3:3:9:97,9,0	./.:.:.:.:.	0/0:1,0:1:3:0,3,31	0/0:3,0:3:9:0,9,92	0/0:1,0:1:3:0,3,32	0/0:8,0:8:24:0,24,241	0/0:24,0:25:72:0,72,736	1/1:0,1:1:3:32,3,0	0/0:19,0:19:57:0,57,581	0/0:7,0:7:15:0,15,183	0/0:6,0:6:18:0,18,177	./.:.:.:.:.	0/0:4,0:4:12:0,12,124	0/0:1,0:1:3:0,3,30	./.:.:.:.:.	0/0:4,0:4:12:0,12,122	0/0:6,0:7:15:0,15,163	0/0:11,0:12:27:0,27,296	./.:.:.:.:.	0/0:13,0:13:36:0,36,381	0/0:17,0:18:51:0,51,514	0/0:2,0:2:6:0,6,63	0/0:1,0:1:3:0,3,33	0/0:8,0:9:24:0,24,243	0/0:1,0:1:3:0,3,32	0/0:2,0:2:6:0,6,52	0/0:1,0:1:3:0,3,31	./.:.:.:.:.	0/0:6,0:6:18:0,18,179	./.:.:.:.:.	1/1:0,12:13:36:377,36,0	0/0:2,0:2:6:0,6,58	0/0:6,0:6:18:0,18,184	0/0:2,0:2:6:0,6,60	0/0:3,0:3:9:0,9,96	1/1:0,8:8:21:239,21,0	0/0:14,0:14:42:0,42,423	0/0:6,0:7:15:0,15,167	0/0:17,0:17:42:0,42,477	0/0:4,0:4:12:0,12,121	0/0:12,0:13:30:0,30,332	./.:.:.:.:.	./.:.:.:.:.	0/0:4,0:5:12:0,12,123	0/0:3,0:3:9:0,9,94	0/0:3,0:3:9:0,9,91	0/0:4,0:4:9:0,9,104	1/1:0,2:2:6:63,6,0	0/0:6,0:6:18:0,18,181	./.:.:.:.:.	0/0:4,0:4:12:0,12,122	0/0:6,0:6:18:0,18,189	0/0:4,0:4:12:0,12,119	0/0:3,0:3:9:0,9,89	0/0:1,0:1:3:0,3,29	0/0:5,0:7:15:0,15,153	0/0:8,0:8:24:0,24,233	1/1:0,2:2:6:64,6,0	1/1:0,5:5:12:124,12,0	0/0:5,0:5:15:0,15,156	1/1:0,1:1:3:32,3,0	0/0:3,0:3:9:0,9,90	0/0:4,0:4:9:0,9,104	1/1:0,1:1:3:31,3,0	0/0:3,0:3:9:0,9,91	./.:.:.:.:.	0/0:1,0:1:3:0,3,30	0/0:8,0:8:21:0,21,224	0/0:3,0:4:9:0,9,86	0/0:3,0:3:9:0,9,86	0/0:5,0:5:15:0,15,153	0/0:3,0:3:9:0,9,91	./.:.:.:.:.	0/0:3,0:3:9:0,9,89	0/0:2,0:2:6:0,6,65	0/0:4,0:4:12:0,12,115	0/0:4,0:4:12:0,12,118	1/1:0,1:1:3:32,3,0	0/0:2,0:2:6:0,6,62	1/1:0,1:1:3:32,3,0	0/0:5,0:7:15:0,15,151	1/1:0,1:1:3:32,3,0	0/0:4,0:5:12:0,12,123	./.:.:.:.:.	0/0:5,0:5:15:0,15,151	1/1:0,4:4:12:126,12,0	0/0:2,0:2:6:0,6,59	0/0:1,0:1:3:0,3,30	0/0:3,0:3:9:0,9,92	1/1:0,3:3:9:74,9,0	1/1:0,2:2:6:61,6,0	1/1:0,3:3:9:97,9,0	1/1:0,4:4:12:128,12,0	1/1:0,2:2:6:63,6,0	1/1:0,2:2:6:52,6,0	1/1:0,4:4:12:126,12,0	./.:.:.:.:.	0/0:3,0:3:9:0,9,89	0/0:6,0:6:18:0,18,184	0/0:3,0:3:9:0,9,95	1/1:0,2:2:6:64,6,0	0/0:10,0:10:30:0,30,311	0/0:2,0:2:6:0,6,61	1/1:0,1:1:3:32,3,0	1/1:0,8:8:21:219,21,0	0/0:2,0:2:6:0,6,61	0/0:4,0:4:12:0,12,124	0/0:2,0:2:6:0,6,67	0/0:8,0:8:21:0,21,224	0/0:3,0:3:9:0,9,91	0/0:4,0:4:12:0,12,121	1/1:0,2:2:6:66,6,0	0/0:2,0:2:6:0,6,60	0/0:1,0:1:3:0,3,29	0/0:7,0:7:21:0,21,205	0/0:2,0:2:6:0,6,58	0/0:13,0:13:36:0,36,383	0/0:5,0:5:15:0,15,150	0/0:2,0:2:6:0,6,60	0/0:5,0:5:15:0,15,153	0/0:4,0:4:9:0,9,105	0/0:9,0:9:27:0,27,274	0/0:3,0:3:9:0,9,92	./.:.:.:.:.	./.:.:.:.:.	0/0:2,0:2:3:0,3,45	./.:.:.:.:.	1/1:0,8:8:12:179,12,0	./.:.:.:.:.	1/1:0,2:2:6:65,6,0	0/0:27,0:27:81:0,81,916
chr1	13058618	.	A	T	2515.33	.	AC=54;AF=0.220;AN=246;BaseQRankSum=-5.462;DP=690;Dels=0.00;FS=7.983;HaplotypeScore=0.1429;InbreedingCoeff=0.6574;MLEAC=45;MLEAF=0.183;MQ=59.06;MQ0=12;MQRankSum=1.626;QD=23.51;ReadPosRankSum=0.894	GT:AD:DP:GQ:PL	0/0:19,0:19:54:0,54,595	0/0:15,0:15:42:0,42,444	0/0:10,0:10:30:0,30,301	0/0:35,0:35:99:0,102,1068	0/0:12,0:12:30:0,30,331	1/1:1,7:8:18:196,18,0	1/1:0,8:8:21:231,21,0	./.:.:.:.:.	0/0:1,0:1:3:0,3,32	0/0:5,0:5:12:0,12,138	0/0:1,0:1:3:0,3,33	0/0:9,0:9:27:0,27,287	0/0:23,0:23:66:0,66,672	1/1:0,1:1:3:31,3,0	0/0:15,0:15:45:0,45,463	0/0:8,0:8:15:0,15,197	0/0:7,0:7:21:0,21,221	./.:.:.:.:.	0/0:3,0:3:9:0,9,93	0/0:1,0:1:3:0,3,31	./.:.:.:.:.	0/0:5,0:5:15:0,15,158	0/0:8,0:8:18:0,18,203	0/0:11,0:11:27:0,27,315	1/1:0,1:1:3:32,3,0	0/0:11,0:11:33:0,33,339	0/0:16,0:16:48:0,48,489	0/0:2,0:2:6:0,6,63	0/0:2,0:2:6:0,6,67	0/0:7,0:7:18:0,18,184	0/0:1,0:1:3:0,3,35	0/0:2,0:2:6:0,6,67	0/0:1,0:1:3:0,3,32	./.:.:.:.:.	0/0:8,0:8:24:0,24,252	./.:.:.:.:.	1/1:0,14:14:42:432,42,0	0/0:3,0:3:9:0,9,89	0/0:5,0:5:15:0,15,156	0/0:2,0:2:6:0,6,65	0/0:3,0:3:9:0,9,99	1/1:0,9:9:24:256,24,0	0/0:13,0:13:39:0,39,401	0/0:11,0:11:24:0,24,275	0/0:17,0:17:42:0,42,466	0/0:4,0:4:12:0,12,124	0/0:13,0:13:30:0,30,336	./.:.:.:.:.	./.:.:.:.:.	0/0:4,0:4:9:0,9,93	0/0:2,0:2:6:0,6,55	0/0:3,0:3:9:0,9,94	0/0:5,0:5:12:0,12,138	1/1:0,2:2:6:59,6,0	0/0:6,0:6:18:0,18,186	./.:.:.:.:.	0/0:3,0:3:9:0,9,95	0/0:5,0:5:15:0,15,158	0/0:4,0:4:12:0,12,123	0/0:3,0:3:9:0,9,95	0/0:1,0:1:3:0,3,32	0/0:7,0:7:18:0,18,185	0/0:8,0:8:24:0,24,247	1/1:0,4:4:12:121,12,0	1/1:0,5:5:12:122,12,0	0/0:5,0:5:15:0,15,158	0/1:1,1:2:24:24,0,27	0/0:6,0:6:18:0,18,191	0/0:4,0:4:9:0,9,106	1/1:0,1:1:3:31,3,0	0/0:2,0:2:6:0,6,61	./.:.:.:.:.	0/0:1,0:1:3:0,3,32	0/0:7,0:7:18:0,18,201	0/0:4,0:4:12:0,12,126	0/0:3,0:3:9:0,9,86	0/0:6,0:6:18:0,18,188	0/0:3,0:3:9:0,9,93	0/0:1,0:1:3:0,3,32	0/0:3,0:3:9:0,9,92	0/0:3,0:3:9:0,9,93	0/0:5,0:5:15:0,15,151	0/0:4,0:4:12:0,12,130	1/1:0,1:1:3:30,3,0	0/0:5,0:5:15:0,15,168	./.:.:.:.:.	0/0:5,0:5:12:0,12,124	0/1:1,1:2:24:26,0,24	0/0:5,0:5:15:0,15,160	0/0:1,0:1:3:0,3,30	0/0:5,0:5:15:0,15,156	1/1:0,4:4:12:122,12,0	0/0:2,0:2:6:0,6,63	0/0:1,0:1:3:0,3,31	0/0:3,0:3:9:0,9,95	1/1:0,2:2:6:53,6,0	1/1:0,3:3:9:92,9,0	1/1:0,2:2:6:62,6,0	1/1:0,4:4:12:121,12,0	1/1:0,2:2:6:61,6,0	1/1:0,2:2:6:56,6,0	1/1:0,4:4:12:120,12,0	./.:.:.:.:.	0/0:3,0:3:9:0,9,94	0/0:4,0:4:12:0,12,126	0/0:3,0:3:9:0,9,97	1/1:0,2:2:6:65,6,0	0/0:8,0:8:24:0,24,250	0/0:5,0:5:15:0,15,159	1/1:0,2:2:3:45,3,0	1/1:0,8:8:21:225,21,0	0/0:5,0:5:15:0,15,160	0/0:4,0:4:12:0,12,124	0/0:1,0:1:3:0,3,32	0/0:9,0:9:24:0,24,267	0/0:4,0:4:12:0,12,117	0/0:4,0:4:12:0,12,119	1/1:0,1:1:3:30,3,0	0/0:3,0:3:9:0,9,92	0/0:1,0:1:3:0,3,32	0/0:7,0:7:21:0,21,214	0/0:3,0:3:9:0,9,96	0/0:11,0:11:30:0,30,327	0/0:6,0:6:18:0,18,184	0/0:3,0:3:9:0,9,94	0/0:7,0:7:21:0,21,216	0/0:4,0:4:9:0,9,105	0/0:9,0:9:27:0,27,279	0/0:3,0:3:9:0,9,95	./.:.:.:.:.	./.:.:.:.:.	0/0:2,0:2:3:0,3,45	./.:.:.:.:.	1/1:0,9:9:15:210,15,0	1/1:0,2:2:3:45,3,0	1/1:0,2:2:6:63,6,0	0/0:29,1:30:60:0,60,944
chr1	13066120	.	T	G	2714.78	.	AC=29;AF=0.112;AN=258;BaseQRankSum=4.248;DP=1018;Dels=0.00;FS=0.389;HaplotypeScore=0.0642;InbreedingCoeff=0.6440;MLEAC=26;MLEAF=0.101;MQ=59.34;MQ0=0;MQRankSum=0.325;QD=28.28;ReadPosRankSum=-1.324	GT:AD:DP:GQ:PL	0/0:65,0:65:99:0,195,2019	0/0:22,0:22:66:0,66,673	0/0:21,0:21:63:0,63,622	0/0:33,0:33:99:0,99,991	0/0:24,0:24:69:0,69,719	0/0:12,0:12:36:0,36,359	0/0:16,0:16:48:0,48,489	0/0:2,0:2:6:0,6,65	0/1:1,1:2:24:26,0,24	0/0:11,0:11:33:0,33,336	0/0:3,0:3:9:0,9,92	0/0:20,0:20:57:0,57,602	0/0:20,0:20:57:0,57,592	./.:.:.:.:.	0/0:10,0:10:27:0,27,292	0/0:22,0:22:66:0,66,686	0/0:13,0:13:39:0,39,401	0/0:6,0:6:18:0,18,184	0/0:8,0:8:24:0,24,232	0/0:9,0:9:27:0,27,270	0/0:7,0:7:21:0,21,220	1/1:0,20:20:60:637,60,0	0/0:14,0:14:42:0,42,427	0/0:28,0:28:81:0,81,849	0/0:7,0:7:21:0,21,224	0/0:17,0:17:51:0,51,515	0/0:11,0:11:33:0,33,335	0/0:7,0:7:21:0,21,214	0/0:1,0:1:3:0,3,30	0/0:23,0:23:69:0,69,701	0/0:7,0:7:21:0,21,221	0/0:4,0:4:12:0,12,120	0/0:21,0:21:63:0,63,642	0/0:3,0:3:9:0,9,95	0/0:11,0:11:33:0,33,333	0/0:5,0:5:15:0,15,150	0/0:12,0:12:36:0,36,365	0/0:13,0:13:36:0,36,376	0/0:12,0:12:36:0,36,362	0/0:3,0:3:9:0,9,96	0/0:10,0:10:30:0,30,311	0/0:12,0:12:36:0,36,363	0/0:12,0:12:33:0,33,354	1/1:0,20:20:60:647,60,0	0/0:23,0:23:66:0,66,700	0/0:17,0:17:51:0,51,532	0/0:9,0:9:27:0,27,279	1/1:0,6:6:18:202,18,0	0/0:1,0:1:3:0,3,31	0/0:2,0:2:6:0,6,59	0/0:3,0:3:9:0,9,90	0/0:6,0:6:15:0,15,168	0/0:7,0:7:21:0,21,204	0/0:5,0:5:12:0,12,142	1/1:0,6:6:18:195,18,0	0/0:8,0:8:24:0,24,245	1/1:0,5:5:15:161,15,0	1/1:0,4:4:12:133,12,0	0/0:2,0:2:6:0,6,59	0/0:7,0:7:21:0,21,212	0/0:2,0:2:6:0,6,63	0/0:1,0:1:3:0,3,32	0/0:8,0:8:24:0,24,233	./.:.:.:.:.	./.:.:.:.:.	0/0:3,0:3:9:0,9,94	0/0:7,0:7:18:0,18,191	0/0:4,0:4:12:0,12,118	0/0:1,0:1:3:0,3,32	0/0:2,0:2:6:0,6,55	0/0:2,0:2:6:0,6,58	0/0:4,0:4:12:0,12,115	0/0:1,0:1:3:0,3,30	0/0:5,0:5:15:0,15,148	1/1:0,2:2:6:68,6,0	1/1:0,6:6:18:187,18,0	0/0:2,0:2:6:0,6,61	0/0:5,0:5:15:0,15,150	./.:.:.:.:.	0/0:4,0:4:12:0,12,122	0/0:5,0:5:15:0,15,150	0/0:5,0:5:15:0,15,157	0/0:5,0:5:15:0,15,160	0/0:5,0:5:15:0,15,150	0/0:6,0:6:15:0,15,165	0/0:7,0:7:21:0,21,218	0/0:3,0:3:9:0,9,93	0/0:4,0:4:12:0,12,119	0/0:5,0:5:12:0,12,136	0/0:4,0:4:12:0,12,125	./.:.:.:.:.	0/0:9,0:9:27:0,27,267	./.:.:.:.:.	0/0:1,0:1:3:0,3,30	0/0:2,0:2:6:0,6,63	0/0:8,0:8:24:0,24,234	0/0:7,0:7:21:0,21,210	0/0:3,0:3:9:0,9,94	0/0:1,0:1:3:0,3,30	./.:.:.:.:.	0/0:8,0:8:24:0,24,245	0/0:2,0:2:6:0,6,59	0/0:6,0:6:18:0,18,183	0/0:3,0:3:9:0,9,92	0/0:1,0:1:3:0,3,32	0/0:1,0:1:3:0,3,34	0/0:6,0:6:18:0,18,195	0/0:7,0:7:21:0,21,207	0/0:2,0:2:6:0,6,64	0/0:3,0:3:9:0,9,94	0/0:11,0:11:33:0,33,335	0/0:2,0:2:6:0,6,64	0/0:1,0:1:3:0,3,29	0/0:3,0:3:9:0,9,89	0/0:3,0:3:9:0,9,93	0/0:4,0:4:12:0,12,131	0/0:5,0:5:15:0,15,155	0/0:7,0:7:21:0,21,216	1/1:0,1:1:3:33,3,0	0/0:3,0:3:9:0,9,88	1/1:0,4:4:12:132,12,0	1/1:0,7:7:21:227,21,0	0/0:8,0:8:24:0,24,249	0/0:6,0:6:18:0,18,185	0/0:3,0:3:9:0,9,94	0/0:2,0:2:6:0,6,60	1/1:0,4:4:12:130,12,0	1/1:0,5:5:15:163,15,0	1/1:0,4:4:12:126,12,0	0/0:4,0:4:6:0,6,89	./.:.:.:.:.	0/0:2,0:2:3:0,3,45	0/0:1,0:1:3:0,3,30	0/0:6,0:6:9:0,9,134	0/0:8,0:8:15:0,15,195	0/0:2,0:2:3:0,3,45	0/0:24,0:24:72:0,72,780
chr1	13066271	.	G	C	2577.08	.	AC=29;AF=0.111;AN=262;BaseQRankSum=-0.835;DP=1070;Dels=0.00;FS=7.830;HaplotypeScore=0.0535;InbreedingCoeff=0.6292;MLEAC=27;MLEAF=0.103;MQ=59.65;MQ0=0;MQRankSum=0.620;QD=25.52;ReadPosRankSum=0.345	GT:AD:DP:GQ:PL	0/0:60,0:60:99:0,180,1845	0/0:24,0:24:69:0,69,729	0/0:25,0:25:75:0,75,797	0/0:30,0:30:90:0,90,906	0/0:16,0:16:48:0,48,508	0/0:15,0:15:45:0,45,452	0/0:20,0:20:60:0,60,622	0/0:1,0:1:3:0,3,31	0/0:3,0:3:9:0,9,95	0/0:21,0:21:63:0,63,662	0/0:3,0:3:6:0,6,64	0/0:17,0:17:45:0,45,490	0/0:21,0:21:63:0,63,641	0/0:2,0:2:6:0,6,60	0/0:16,0:16:45:0,45,477	0/0:24,0:25:69:0,69,727	0/0:15,0:15:45:0,45,466	0/0:1,0:1:3:0,3,27	0/0:5,0:5:12:0,12,140	0/0:4,0:4:12:0,12,120	0/0:4,0:4:12:0,12,122	1/1:0,15:15:45:438,45,0	0/0:11,0:11:33:0,33,331	0/0:24,0:24:72:0,72,744	0/0:5,0:5:15:0,15,148	0/0:27,0:27:81:0,81,808	0/0:9,0:9:27:0,27,269	0/0:8,0:8:24:0,24,253	0/0:1,0:1:3:0,3,34	0/0:29,0:29:87:0,87,894	0/0:3,0:3:9:0,9,90	0/0:4,0:4:9:0,9,92	0/0:22,0:22:66:0,66,674	0/0:5,0:5:15:0,15,157	0/0:14,0:14:42:0,42,429	0/0:4,0:4:12:0,12,129	0/0:20,0:20:60:0,60,621	0/0:14,0:14:39:0,39,411	0/0:16,0:16:42:0,42,449	0/0:2,0:2:6:0,6,65	0/0:7,0:7:21:0,21,218	0/0:16,0:16:48:0,48,489	0/0:20,0:20:60:0,60,612	1/1:0,16:16:48:497,48,0	0/0:23,0:23:66:0,66,663	0/0:23,0:23:66:0,66,687	0/0:14,0:14:33:0,33,377	1/1:0,2:2:6:65,6,0	./.:.:.:.:.	0/0:5,0:5:12:0,12,138	0/0:2,0:2:6:0,6,63	0/0:6,0:6:15:0,15,169	0/0:17,0:17:51:0,51,535	0/0:2,0:2:6:0,6,63	1/1:0,8:8:24:249,24,0	0/0:3,0:3:9:0,9,90	1/1:0,4:4:12:124,12,0	1/1:0,7:7:21:220,21,0	0/0:2,0:2:6:0,6,63	0/0:7,0:7:21:0,21,220	0/0:5,0:5:15:0,15,147	0/0:2,0:2:6:0,6,63	0/0:7,0:7:21:0,21,212	0/0:5,0:5:12:0,12,136	0/0:4,0:4:12:0,12,128	0/0:4,0:4:12:0,12,121	0/0:2,0:2:6:0,6,60	0/0:5,0:5:12:0,12,137	0/0:3,0:3:9:0,9,97	0/0:1,0:1:3:0,3,29	./.:.:.:.:.	0/0:7,0:7:21:0,21,214	0/0:2,0:2:6:0,6,61	0/1:3,5:8:68:116,0,68	1/1:0,9:9:24:261,24,0	1/1:0,3:3:9:95,9,0	0/0:2,0:2:6:0,6,62	0/0:2,0:2:6:0,6,61	0/0:2,0:2:6:0,6,59	0/0:3,0:3:9:0,9,89	0/0:6,0:6:18:0,18,185	0/0:2,0:2:6:0,6,63	0/0:2,0:2:6:0,6,67	0/0:4,0:4:12:0,12,122	0/0:4,0:4:12:0,12,113	0/0:2,0:2:6:0,6,67	0/0:6,0:6:15:0,15,169	0/0:3,0:3:9:0,9,78	0/0:3,0:3:9:0,9,95	0/0:6,0:6:18:0,18,191	0/0:6,0:6:15:0,15,172	0/0:7,0:7:21:0,21,215	./.:.:.:.:.	0/0:1,0:1:3:0,3,33	0/0:4,0:4:9:0,9,105	0/0:4,0:4:12:0,12,122	0/0:2,0:2:6:0,6,60	0/0:2,0:2:6:0,6,67	./.:.:.:.:.	0/0:2,0:2:6:0,6,58	0/0:6,0:6:18:0,18,181	0/0:1,0:1:3:0,3,32	0/0:4,0:4:12:0,12,126	0/0:5,0:5:15:0,15,154	0/0:7,0:7:18:0,18,200	0/0:3,0:3:9:0,9,93	0/0:8,0:8:24:0,24,247	0/0:11,0:11:33:0,33,337	0/0:5,0:5:15:0,15,156	0/0:6,0:6:18:0,18,184	0/0:10,0:10:30:0,30,306	0/0:5,0:5:15:0,15,161	0/0:8,0:8:21:0,21,210	0/0:6,0:6:18:0,18,187	0/0:6,0:6:18:0,18,182	0/0:4,0:4:12:0,12,115	0/0:3,0:3:9:0,9,92	0/0:3,0:3:9:0,9,95	1/1:0,1:1:3:29,3,0	0/0:1,0:1:3:0,3,32	1/1:0,6:6:18:197,18,0	1/1:0,3:3:9:89,9,0	0/0:5,0:5:15:0,15,152	0/0:7,0:7:18:0,18,200	0/0:3,0:3:9:0,9,86	0/0:1,0:1:3:0,3,30	1/1:0,7:7:18:197,18,0	1/1:0,7:7:21:207,21,0	1/1:0,5:5:15:148,15,0	./.:.:.:.:.	0/0:2,0:2:3:0,3,45	./.:.:.:.:.	0/0:1,0:1:3:0,3,30	0/0:6,0:6:9:0,9,120	0/0:6,0:6:12:0,12,151	0/0:2,0:2:3:0,3,45	0/0:18,0:18:54:0,54,592
chr1	13066656	.	C	T	2064.75	.	AC=30;AF=0.112;AN=268;BaseQRankSum=-2.639;DP=1170;Dels=0.00;FS=15.433;HaplotypeScore=0.0332;InbreedingCoeff=0.5918;MLEAC=24;MLEAF=0.090;MQ=59.69;MQ0=0;MQRankSum=-0.553;QD=21.51;ReadPosRankSum=0.951	GT:AD:DP:GQ:PL	0/0:74,0:74:99:0,223,2376	1/1:0,18:18:54:540,54,0	0/0:17,0:17:51:0,51,533	0/0:54,0:54:99:0,162,1681	0/0:20,0:20:51:0,51,581	0/0:12,0:12:36:0,36,381	0/0:26,0:26:78:0,78,808	0/0:3,0:3:9:0,9,101	0/0:4,0:4:12:0,12,130	0/0:20,0:20:60:0,60,638	0/0:3,0:3:9:0,9,97	0/0:24,0:24:72:0,72,734	0/0:20,0:20:51:0,51,582	0/0:4,0:4:12:0,12,130	0/0:18,0:18:51:0,51,559	0/0:42,0:42:99:0,126,1283	0/0:13,0:13:39:0,39,413	0/0:7,0:7:21:0,21,227	0/0:7,0:7:21:0,21,218	0/0:16,0:16:45:0,45,485	0/0:5,0:5:15:0,15,167	0/0:23,0:23:60:0,60,666	0/0:28,0:28:84:0,84,865	0/0:26,0:26:72:0,72,770	0/0:3,0:3:9:0,9,97	0/0:24,0:24:72:0,72,750	0/0:16,0:16:48:0,48,499	0/0:3,0:3:9:0,9,98	0/0:3,0:3:9:0,9,92	0/0:28,0:28:84:0,84,869	0/0:6,0:6:18:0,18,189	0/0:2,0:2:6:0,6,65	0/0:42,0:42:99:0,126,1315	0/0:4,0:4:12:0,12,125	1/1:0,15:15:45:466,45,0	0/0:8,0:8:24:0,24,263	0/0:16,0:16:48:0,48,512	0/0:13,0:13:39:0,39,401	0/0:13,0:13:39:0,39,399	0/0:3,0:3:9:0,9,97	0/0:7,0:7:21:0,21,234	0/0:6,0:6:18:0,18,186	0/0:21,0:21:57:0,57,629	0/0:16,0:16:48:0,48,512	0/0:19,0:19:54:0,54,569	0/1:10,10:20:99:252,0,238	0/0:8,0:8:24:0,24,256	0/0:3,0:3:9:0,9,92	0/0:1,0:1:3:0,3,27	0/0:5,0:5:12:0,12,140	0/0:1,0:1:3:0,3,33	0/0:7,0:7:21:0,21,219	0/0:3,0:3:6:0,6,61	0/0:3,0:3:9:0,9,93	0/0:11,0:11:33:0,33,346	0/0:7,0:7:21:0,21,213	0/0:5,0:5:15:0,15,156	0/0:5,0:5:12:0,12,140	0/0:2,0:2:6:0,6,63	0/0:4,0:4:12:0,12,129	0/0:5,0:5:15:0,15,154	0/0:2,0:2:6:0,6,62	0/0:10,0:10:30:0,30,301	0/0:2,0:2:6:0,6,62	0/0:4,0:4:12:0,12,124	0/0:4,0:4:12:0,12,123	0/0:3,0:3:9:0,9,95	0/0:12,0:12:36:0,36,375	0/0:3,0:3:6:0,6,76	0/0:2,0:2:6:0,6,61	0/0:3,0:3:9:0,9,90	1/1:0,2:2:6:62,6,0	0/0:1,0:1:3:0,3,32	0/0:1,0:1:3:0,3,31	0/0:6,0:6:15:0,15,166	0/0:4,0:4:9:0,9,110	0/0:7,0:7:21:0,21,221	1/1:0,1:1:3:34,3,0	0/0:1,0:1:3:0,3,31	1/1:0,5:5:15:153,15,0	0/0:1,0:1:3:0,3,30	1/1:0,1:1:3:31,3,0	1/1:0,5:5:15:162,15,0	0/0:3,0:3:9:0,9,93	0/0:6,0:6:18:0,18,185	0/1:4,1:5:22:22,0,80	0/0:4,0:4:12:0,12,126	0/0:5,0:5:15:0,15,162	0/0:9,0:9:27:0,27,275	0/0:4,0:4:12:0,12,130	0/0:1,0:1:3:0,3,33	0/0:6,0:6:18:0,18,184	./.:.:.:.:.	./.:.:.:.:.	0/0:6,0:6:18:0,18,189	0/0:4,0:4:12:0,12,126	0/0:7,0:7:21:0,21,225	0/0:4,0:4:12:0,12,126	0/0:1,0:1:3:0,3,32	0/0:2,0:2:6:0,6,62	0/0:9,0:9:27:0,27,279	0/0:3,0:3:9:0,9,94	0/0:3,0:3:9:0,9,90	0/0:5,0:5:15:0,15,159	1/1:0,4:4:12:125,12,0	0/0:3,0:3:9:0,9,92	0/0:2,0:2:6:0,6,61	1/1:0,4:4:12:122,12,0	0/0:3,0:3:9:0,9,92	0/0:8,0:8:24:0,24,257	0/0:6,0:6:18:0,18,190	0/0:3,0:3:9:0,9,95	0/0:7,0:7:21:0,21,215	0/0:2,0:2:6:0,6,62	0/0:12,0:12:33:0,33,363	0/0:4,0:4:12:0,12,124	0/0:3,0:3:9:0,9,91	1/1:0,5:5:15:148,15,0	0/0:2,0:2:6:0,6,61	1/1:0,1:1:3:29,3,0	0/0:9,0:9:27:0,27,290	0/0:6,0:6:18:0,18,188	1/1:0,2:2:6:59,6,0	1/1:0,5:5:9:108,9,0	1/1:0,3:3:9:86,9,0	0/0:7,0:7:21:0,21,210	0/0:4,0:4:12:0,12,110	0/0:2,0:2:6:0,6,63	0/0:2,0:2:6:0,6,61	0/0:8,0:8:12:0,12,179	./.:.:.:.:.	0/0:4,0:4:9:0,9,103	0/0:5,0:5:12:0,12,138	0/0:8,0:8:12:0,12,179	0/0:4,0:4:6:0,6,89	0/0:2,0:2:3:0,3,45	0/0:21,0:21:63:0,63,703
chr1	13066699	.	T	G	2541.12	.	AC=20;AF=0.075;AN=268;BaseQRankSum=2.741;DP=1319;Dels=0.00;FS=1.294;HaplotypeScore=0.1060;InbreedingCoeff=0.6188;MLEAC=17;MLEAF=0.063;MQ=59.67;MQ0=0;MQRankSum=0.064;QD=28.55;ReadPosRankSum=1.018	GT:AD:DP:GQ:PL	0/0:89,0:89:99:0,268,2808	0/0:14,0:14:42:0,42,429	0/0:17,0:17:51:0,51,525	0/0:63,0:63:99:0,189,1962	0/0:19,0:19:48:0,48,547	0/0:22,0:22:57:0,57,624	0/0:32,0:32:93:0,93,950	0/0:4,0:4:12:0,12,127	0/0:3,0:3:9:0,9,95	1/1:0,22:22:63:662,63,0	1/1:0,2:2:6:63,6,0	0/0:26,0:26:78:0,78,791	0/0:22,0:22:57:0,57,646	0/0:2,0:2:6:0,6,61	0/0:26,0:26:69:0,69,743	0/0:43,0:43:99:0,129,1308	0/0:20,0:20:60:0,60,610	0/0:5,0:5:15:0,15,159	0/0:16,0:16:45:0,45,479	0/0:18,0:18:48:0,48,506	0/0:4,0:4:12:0,12,128	0/0:27,0:27:75:0,75,805	0/0:33,0:33:99:0,99,1021	0/0:30,0:30:90:0,90,925	0/0:2,0:2:6:0,6,59	0/0:25,0:25:69:0,69,724	1/1:0,17:17:51:545,51,0	0/0:4,0:4:12:0,12,129	0/0:3,0:3:9:0,9,97	0/0:28,0:28:84:0,84,880	0/0:4,0:4:12:0,12,115	0/0:5,0:5:15:0,15,156	0/0:37,0:37:99:0,111,1146	0/0:5,0:5:15:0,15,156	0/0:18,0:18:54:0,54,545	1/1:0,7:7:21:229,21,0	0/0:20,0:20:60:0,60,612	1/1:0,23:23:69:726,69,0	0/0:12,0:12:33:0,33,345	1/1:0,2:2:6:68,6,0	0/0:9,0:9:27:0,27,291	0/0:13,0:13:39:0,39,395	0/0:16,0:16:45:0,45,474	0/0:21,0:21:63:0,63,642	0/0:17,0:17:45:0,45,482	0/0:30,0:30:84:0,84,887	0/0:4,0:4:12:0,12,122	0/0:5,0:5:15:0,15,161	0/0:2,0:2:6:0,6,59	0/0:3,0:3:9:0,9,97	0/0:1,0:1:3:0,3,32	1/1:0,6:6:18:192,18,0	1/1:0,2:2:6:61,6,0	0/0:4,0:4:12:0,12,122	0/0:10,0:10:30:0,30,306	0/0:6,0:6:18:0,18,184	0/0:4,0:4:12:0,12,124	0/0:8,0:8:21:0,21,233	0/0:3,0:3:9:0,9,96	0/0:8,0:8:24:0,24,245	0/0:4,0:4:12:0,12,121	0/0:1,0:1:3:0,3,32	0/0:10,0:10:30:0,30,306	0/0:10,0:10:27:0,27,280	0/0:7,0:7:21:0,21,222	0/0:7,0:7:15:0,15,184	0/0:2,0:2:6:0,6,60	0/0:8,0:8:24:0,24,242	0/0:4,0:4:9:0,9,108	0/0:6,0:6:18:0,18,168	0/0:5,0:5:15:0,15,153	0/0:6,0:6:15:0,15,167	0/0:3,0:3:9:0,9,90	0/0:2,0:2:6:0,6,51	0/0:3,0:3:9:0,9,95	0/0:5,0:5:15:0,15,153	0/0:7,0:7:21:0,21,215	0/0:1,0:1:3:0,3,31	0/0:2,0:2:6:0,6,59	0/0:5,0:5:12:0,12,142	0/0:1,0:1:3:0,3,30	0/0:2,0:2:6:0,6,59	0/0:6,0:6:18:0,18,191	0/0:2,0:2:3:0,3,31	0/0:4,0:4:12:0,12,127	0/0:8,0:8:24:0,24,244	0/0:5,0:5:15:0,15,156	0/0:9,0:9:27:0,27,275	0/0:8,0:8:24:0,24,248	0/0:3,0:3:9:0,9,103	./.:.:.:.:.	0/0:5,0:5:12:0,12,135	0/0:2,0:2:6:0,6,62	0/0:2,0:2:6:0,6,63	0/0:5,0:5:15:0,15,160	0/0:7,0:7:21:0,21,216	0/0:7,0:7:21:0,21,215	0/0:3,0:3:9:0,9,97	0/0:2,0:2:6:0,6,62	./.:.:.:.:.	0/0:2,0:2:6:0,6,63	0/0:2,0:2:6:0,6,62	0/0:5,0:5:15:0,15,154	0/0:4,0:4:12:0,12,131	0/0:4,0:4:12:0,12,122	0/0:3,0:3:9:0,9,98	0/0:3,0:3:9:0,9,97	0/0:7,0:7:21:0,21,217	1/1:0,4:4:12:134,12,0	0/0:13,0:13:39:0,39,402	0/0:9,0:9:27:0,27,281	1/1:0,4:4:12:137,12,0	0/0:9,0:9:24:0,24,260	0/0:2,0:2:6:0,6,63	0/0:11,0:11:30:0,30,326	0/0:4,0:4:12:0,12,122	0/0:4,0:4:12:0,12,126	0/0:3,0:3:9:0,9,93	0/0:2,0:2:6:0,6,62	0/0:2,0:2:6:0,6,67	0/0:9,0:9:27:0,27,275	0/0:5,0:5:15:0,15,156	0/0:5,0:5:15:0,15,152	0/0:7,0:7:18:0,18,201	0/0:7,0:7:21:0,21,217	0/0:8,0:8:24:0,24,241	0/0:5,0:5:12:0,12,123	0/0:1,0:1:3:0,3,32	0/0:3,0:3:9:0,9,94	0/0:8,0:8:12:0,12,179	./.:.:.:.:.	0/0:3,0:3:6:0,6,75	0/0:5,0:5:12:0,12,138	0/0:6,0:6:9:0,9,134	0/0:6,0:6:9:0,9,134	0/0:2,0:2:3:0,3,45	0/0:20,0:20:60:0,60,670
chr1	13068814	.	C	A	4663.23	.	AC=33;AF=0.125;AN=264;BaseQRankSum=0.216;DP=1186;Dels=0.00;FS=0.300;HaplotypeScore=0.2492;InbreedingCoeff=0.7145;MLEAC=29;MLEAF=0.110;MQ=59.81;MQ0=0;MQRankSum=-0.076;QD=27.92;ReadPosRankSum=1.453	GT:AD:DP:GQ:PL	0/0:57,0:57:99:0,171,1820	0/0:24,0:24:69:0,69,742	0/0:11,0:11:33:0,33,357	0/0:45,0:45:99:0,135,1377	0/0:18,0:18:54:0,54,576	0/0:24,0:24:66:0,66,702	0/0:28,0:28:84:0,84,846	0/0:4,0:4:12:0,12,134	0/0:4,0:4:12:0,12,130	0/0:17,0:17:51:0,51,527	0/0:2,0:2:6:0,6,58	0/0:21,0:21:60:0,60,640	1/1:0,21:21:60:642,60,0	1/1:0,2:2:6:63,6,0	1/1:0,10:10:30:309,30,0	0/0:23,0:23:69:0,69,722	0/0:15,0:15:45:0,45,447	0/0:6,0:6:18:0,18,189	0/0:15,0:15:36:0,36,410	0/0:21,0:21:63:0,63,634	0/0:2,0:2:6:0,6,66	0/0:32,0:32:81:0,81,876	0/0:13,0:13:39:0,39,415	0/0:18,0:18:45:0,45,513	0/0:3,0:3:9:0,9,96	1/1:0,23:23:66:690,66,0	0/0:13,0:13:39:0,39,401	0/0:4,0:4:12:0,12,130	0/0:8,0:8:24:0,24,245	0/0:26,0:26:72:0,72,753	0/0:4,0:4:12:0,12,124	0/0:7,0:7:21:0,21,223	0/0:30,0:30:90:0,90,932	0/1:2,6:8:42:161,0,42	0/0:19,0:19:57:0,57,569	0/0:9,0:9:27:0,27,293	1/1:0,23:23:66:700,66,0	0/0:21,0:21:60:0,60,650	0/0:19,0:19:57:0,57,573	0/0:2,0:2:6:0,6,66	0/0:5,0:5:15:0,15,158	1/1:0,21:21:63:658,63,0	1/1:0,25:25:72:758,72,0	0/0:14,0:14:42:0,42,434	0/0:15,0:15:39:0,39,435	0/0:29,0:29:78:0,78,848	0/0:9,0:9:27:0,27,286	0/0:4,0:4:12:0,12,130	./.:.:.:.:.	0/0:5,0:5:15:0,15,145	./.:.:.:.:.	0/0:5,0:5:15:0,15,160	0/0:5,0:5:15:0,15,149	0/0:5,0:5:15:0,15,157	0/0:10,0:10:30:0,30,312	0/0:3,0:3:9:0,9,99	0/0:5,0:5:12:0,12,140	0/0:5,0:5:15:0,15,149	0/0:2,0:2:6:0,6,64	0/0:9,0:9:27:0,27,280	1/1:0,2:2:6:64,6,0	1/1:0,2:2:6:63,6,0	0/0:8,0:8:24:0,24,243	0/0:6,0:6:18:0,18,184	1/1:0,6:6:18:184,18,0	1/1:0,3:3:9:100,9,0	0/0:6,0:6:18:0,18,181	0/0:5,0:5:15:0,15,150	0/0:1,0:1:3:0,3,32	0/0:6,0:6:18:0,18,183	0/0:2,0:2:6:0,6,65	0/0:5,0:5:12:0,12,137	0/0:1,0:1:3:0,3,32	0/0:4,0:4:12:0,12,120	0/0:9,0:9:27:0,27,272	0/0:3,0:3:9:0,9,93	0/0:6,0:6:18:0,18,186	0/0:6,0:6:15:0,15,152	0/0:6,0:6:18:0,18,182	0/0:6,0:6:15:0,15,169	0/0:1,0:1:3:0,3,31	0/0:3,0:3:9:0,9,96	0/0:4,0:4:12:0,12,126	0/0:7,0:7:21:0,21,217	0/0:4,0:4:12:0,12,128	0/0:3,0:3:9:0,9,94	0/0:10,0:10:30:0,30,296	0/0:6,0:6:18:0,18,192	0/0:4,0:4:12:0,12,132	0/0:1,0:1:3:0,3,33	0/0:4,0:4:12:0,12,127	0/0:4,0:4:12:0,12,122	1/1:0,2:2:6:62,6,0	1/1:0,4:4:12:122,12,0	1/1:0,3:3:9:95,9,0	0/0:4,0:4:12:0,12,134	0/0:4,0:4:12:0,12,128	0/0:4,0:4:12:0,12,123	0/0:1,0:1:3:0,3,31	0/0:4,0:4:9:0,9,104	1/1:0,7:7:21:224,21,0	0/0:3,0:3:6:0,6,77	1/1:0,5:5:15:155,15,0	0/0:3,0:3:9:0,9,97	./.:.:.:.:.	0/0:6,0:6:18:0,18,184	0/0:9,0:9:27:0,27,295	0/0:5,0:5:15:0,15,160	0/0:3,0:3:9:0,9,86	0/0:9,0:9:27:0,27,272	0/0:5,0:5:15:0,15,166	0/0:3,0:3:9:0,9,86	0/0:5,0:5:15:0,15,159	0/0:3,0:3:9:0,9,89	0/0:8,0:8:24:0,24,252	0/0:5,0:5:15:0,15,160	0/0:5,0:5:15:0,15,159	0/0:4,0:4:12:0,12,128	0/0:5,0:5:15:0,15,160	0/0:4,0:4:12:0,12,122	0/0:4,0:4:12:0,12,123	0/0:6,0:6:18:0,18,189	0/0:7,0:7:21:0,21,211	0/0:8,0:8:24:0,24,237	0/0:5,0:5:15:0,15,162	0/0:4,0:4:12:0,12,124	0/0:6,0:6:18:0,18,185	0/0:6,0:6:18:0,18,187	0/0:4,0:4:12:0,12,122	0/0:2,0:2:3:0,3,45	./.:.:.:.:.	0/0:2,0:2:3:0,3,45	0/0:2,0:2:3:0,3,45	0/0:4,0:4:9:0,9,109	0/0:2,0:2:3:0,3,45	./.:.:.:.:.	0/0:29,0:29:87:0,87,956
chr1	13068996	.	C	T	5041.21	.	AC=34;AF=0.129;AN=264;BaseQRankSum=-4.782;DP=1267;Dels=0.00;FS=2.444;HaplotypeScore=0.1278;InbreedingCoeff=0.6618;MLEAC=30;MLEAF=0.114;MQ=59.75;MQ0=0;MQRankSum=-0.675;QD=27.25;ReadPosRankSum=1.302	GT:AD:DP:GQ:PL	0/0:85,0:85:99:0,256,2728	0/0:15,0:15:45:0,45,482	0/0:20,0:20:57:0,57,628	0/0:65,0:65:99:0,186,2000	0/0:13,0:13:39:0,39,415	0/0:21,0:21:63:0,63,655	0/0:18,0:18:54:0,54,551	0/1:1,3:4:23:78,0,23	0/0:3,0:3:9:0,9,96	0/0:24,0:24:72:0,72,757	0/0:2,0:2:6:0,6,65	0/0:25,0:25:75:0,75,789	0/0:11,0:11:30:0,30,336	0/0:1,0:1:3:0,3,32	0/0:20,0:20:60:0,60,647	1/1:0,27:27:81:836,81,0	1/1:0,25:25:72:748,72,0	0/0:2,0:2:6:0,6,65	0/0:7,0:7:21:0,21,225	0/0:20,0:20:60:0,60,612	0/0:3,0:3:9:0,9,92	0/0:25,0:25:75:0,75,776	0/0:21,0:21:63:0,63,679	0/0:20,0:20:57:0,57,588	0/0:2,0:2:6:0,6,66	0/0:20,0:20:54:0,54,606	0/0:20,0:20:60:0,60,630	1/1:0,7:7:21:222,21,0	1/1:0,4:4:12:130,12,0	1/1:0,23:23:63:684,63,0	1/1:0,4:4:12:132,12,0	1/1:0,3:3:9:97,9,0	1/1:0,40:40:99:1187,111,0	0/0:5,0:5:15:0,15,165	0/0:24,0:24:72:0,72,770	0/0:4,0:4:12:0,12,131	0/0:25,0:25:69:0,69,751	0/0:14,0:14:42:0,42,429	1/1:0,17:17:42:478,42,0	0/0:3,0:3:9:0,9,92	0/0:3,0:3:9:0,9,97	0/0:18,0:18:54:0,54,557	0/0:27,0:27:75:0,75,822	0/0:30,0:30:81:0,81,910	0/0:21,0:21:63:0,63,664	0/0:37,0:37:93:0,93,1053	0/0:9,0:9:27:0,27,292	0/0:8,0:8:24:0,24,261	./.:.:.:.:.	0/0:7,0:7:21:0,21,225	0/0:1,0:1:3:0,3,33	0/0:3,0:3:9:0,9,96	./.:.:.:.:.	0/0:6,0:6:18:0,18,185	0/0:4,0:4:12:0,12,127	0/0:5,0:5:15:0,15,153	0/0:7,0:7:21:0,21,215	0/0:4,0:4:12:0,12,124	0/0:4,0:4:12:0,12,124	0/0:5,0:5:15:0,15,166	0/0:2,0:2:6:0,6,64	0/0:5,0:5:15:0,15,157	1/1:0,11:11:33:348,33,0	0/0:9,0:9:27:0,27,278	0/0:3,0:3:9:0,9,97	0/0:3,0:3:9:0,9,97	0/0:1,0:1:3:0,3,32	1/1:0,4:4:12:122,12,0	1/1:0,3:3:9:97,9,0	0/0:5,0:5:15:0,15,155	0/0:2,0:2:6:0,6,61	0/0:7,0:7:21:0,21,221	0/0:3,0:3:9:0,9,97	0/0:2,0:2:6:0,6,61	0/0:3,0:3:9:0,9,96	0/0:4,0:4:12:0,12,125	0/0:2,0:2:6:0,6,64	0/0:4,0:4:12:0,12,128	0/0:2,0:2:6:0,6,63	0/0:6,0:6:18:0,18,191	0/0:3,0:3:9:0,9,93	0/0:2,0:2:6:0,6,65	0/0:6,0:6:18:0,18,199	0/0:1,0:1:3:0,3,31	0/0:4,0:4:12:0,12,126	0/0:4,0:4:12:0,12,126	1/1:0,3:3:9:95,9,0	0/1:4,1:5:15:15,0,107	0/0:1,0:1:3:0,3,32	1/1:0,1:1:3:33,3,0	0/0:5,0:5:15:0,15,157	0/0:9,0:9:27:0,27,289	0/0:4,0:4:12:0,12,129	0/0:4,0:4:12:0,12,125	0/0:3,0:3:9:0,9,93	0/0:2,0:2:6:0,6,61	0/0:2,0:2:6:0,6,66	./.:.:.:.:.	0/0:3,0:3:9:0,9,95	0/0:2,0:2:6:0,6,62	0/0:5,0:5:12:0,12,125	0/0:4,0:4:9:0,9,109	0/0:7,0:7:18:0,18,177	0/0:1,0:1:3:0,3,31	0/0:3,0:3:9:0,9,97	0/0:6,0:6:18:0,18,196	0/0:7,0:7:21:0,21,214	0/0:6,0:6:18:0,18,192	0/0:9,0:9:24:0,24,253	0/0:9,0:9:27:0,27,280	0/0:9,0:9:27:0,27,287	0/0:9,0:9:27:0,27,275	0/0:10,0:10:30:0,30,313	0/0:9,0:9:27:0,27,279	./.:.:.:.:.	1/1:0,3:3:9:95,9,0	1/1:0,1:1:3:31,3,0	0/0:7,0:7:15:0,15,183	0/0:3,0:3:9:0,9,96	0/0:4,0:4:9:0,9,107	0/0:5,0:5:15:0,15,150	0/0:14,0:14:42:0,42,432	0/0:11,0:11:33:0,33,356	0/0:6,0:6:18:0,18,186	0/0:11,0:11:33:0,33,333	0/0:6,0:6:18:0,18,181	0/0:3,0:3:9:0,9,93	0/0:4,0:4:12:0,12,126	0/0:4,0:4:12:0,12,125	0/0:8,0:8:12:0,12,179	0/0:2,0:2:3:0,3,45	0/0:7,0:7:12:0,12,151	0/0:6,0:6:9:0,9,134	0/0:4,0:4:6:0,6,89	./.:.:.:.:.	0/0:3,0:3:6:0,6,76	0/0:25,0:25:75:0,75,838
chr1	13070326	.	C	T	3837.3	.	AC=35;AF=0.133;AN=264;BaseQRankSum=-5.129;DP=1017;Dels=0.00;FS=3.276;HaplotypeScore=0.1078;InbreedingCoeff=0.6517;MLEAC=33;MLEAF=0.125;MQ=58.47;MQ0=0;MQRankSum=1.333;QD=26.28;ReadPosRankSum=-0.499	GT:AD:DP:GQ:PL	0/0:75,0:75:99:0,226,2403	0/0:21,0:21:60:0,60,639	0/0:18,0:18:51:0,51,562	0/0:50,0:50:99:0,150,1553	1/1:0,9:9:27:277,27,0	0/0:9,0:9:27:0,27,281	0/0:16,0:16:48:0,48,499	1/1:0,3:3:9:97,9,0	0/0:2,0:2:6:0,6,65	0/0:18,0:18:45:0,45,509	0/0:5,0:5:15:0,15,162	0/0:10,0:10:27:0,27,292	0/0:15,0:15:45:0,45,473	0/0:1,0:1:3:0,3,32	0/0:17,0:17:48:0,48,527	1/1:0,26:26:75:796,75,0	1/1:0,11:11:30:321,30,0	0/0:1,0:1:3:0,3,33	0/0:6,0:6:18:0,18,188	0/0:10,0:10:30:0,30,316	0/0:4,0:4:12:0,12,128	0/0:11,0:11:33:0,33,350	0/0:16,0:16:48:0,48,500	0/0:10,0:10:30:0,30,312	0/0:3,0:3:9:0,9,97	0/0:29,0:29:75:0,75,852	0/0:18,0:18:51:0,51,539	./.:.:.:.:.	./.:.:.:.:.	1/1:0,15:15:42:453,42,0	1/1:0,2:2:6:65,6,0	1/1:0,3:3:9:90,9,0	1/1:0,18:18:45:495,45,0	0/0:3,0:3:9:0,9,98	0/0:13,0:13:39:0,39,417	0/0:1,0:1:3:0,3,32	0/0:19,0:19:57:0,57,588	0/0:8,0:8:24:0,24,245	1/1:0,15:15:45:458,45,0	0/0:2,0:2:6:0,6,61	0/0:1,0:1:3:0,3,32	0/0:15,0:15:45:0,45,471	0/0:23,0:23:69:0,69,713	0/0:13,0:13:39:0,39,418	0/0:16,0:16:42:0,42,476	0/0:15,0:15:42:0,42,453	0/0:17,0:17:51:0,51,530	0/0:5,0:5:15:0,15,161	0/0:2,0:2:6:0,6,63	0/0:2,0:2:3:0,3,45	1/1:0,4:4:12:125,12,0	0/0:4,0:4:9:0,9,92	0/0:7,0:7:21:0,21,217	0/0:6,0:6:15:0,15,170	0/0:3,0:3:9:0,9,94	0/0:3,0:3:9:0,9,96	0/0:4,0:4:12:0,12,123	0/0:4,0:4:9:0,9,112	0/0:2,0:2:6:0,6,63	0/0:12,0:12:36:0,36,379	0/0:4,0:4:12:0,12,124	0/0:4,0:4:12:0,12,121	1/1:0,7:7:21:207,21,0	0/0:4,0:4:12:0,12,122	0/0:2,0:2:6:0,6,62	0/0:4,0:4:12:0,12,122	0/0:1,0:1:3:0,3,32	1/1:0,5:5:15:144,15,0	1/1:0,4:4:12:120,12,0	0/0:3,0:3:9:0,9,95	0/0:5,0:5:15:0,15,157	0/0:3,0:3:9:0,9,92	0/0:5,0:5:15:0,15,158	0/0:2,0:2:6:0,6,65	0/0:4,0:4:12:0,12,124	0/0:3,0:3:9:0,9,97	0/0:2,0:2:6:0,6,63	0/0:5,0:5:15:0,15,153	0/0:2,0:2:6:0,6,63	0/0:3,0:3:9:0,9,94	0/0:5,0:5:15:0,15,161	0/0:2,0:2:6:0,6,61	0/0:5,0:5:15:0,15,161	0/0:6,0:6:18:0,18,188	0/0:2,0:2:6:0,6,61	0/0:6,0:6:18:0,18,178	1/1:0,4:4:12:123,12,0	0/0:9,0:9:27:0,27,291	0/0:1,0:1:3:0,3,30	0/1:4,5:9:99:129,0,105	./.:.:.:.:.	0/0:1,0:1:3:0,3,30	0/0:5,0:5:15:0,15,149	0/0:1,0:1:3:0,3,31	0/0:1,0:1:3:0,3,29	0/0:5,0:5:12:0,12,126	0/0:3,0:3:9:0,9,95	0/0:2,0:2:6:0,6,62	0/0:2,0:2:6:0,6,61	0/0:4,0:4:12:0,12,126	0/0:10,0:10:30:0,30,325	0/0:1,0:1:3:0,3,34	0/0:2,0:2:6:0,6,64	0/0:5,0:5:15:0,15,154	./.:.:.:.:.	0/0:3,0:3:9:0,9,98	0/0:3,0:3:9:0,9,96	0/0:7,0:7:21:0,21,218	0/0:10,0:10:30:0,30,331	0/0:6,0:6:18:0,18,184	0/0:12,0:12:30:0,30,350	0/0:10,0:10:30:0,30,332	0/0:6,0:6:18:0,18,189	0/0:7,0:7:18:0,18,196	1/1:0,4:4:12:134,12,0	1/1:0,3:3:9:93,9,0	1/1:0,4:4:12:113,12,0	0/0:7,0:7:21:0,21,214	0/0:1,0:1:3:0,3,33	0/0:3,0:3:9:0,9,95	0/0:6,0:6:18:0,18,184	0/0:5,0:5:15:0,15,154	0/0:4,0:4:12:0,12,125	0/0:1,0:1:3:0,3,32	0/0:4,0:4:12:0,12,118	0/0:5,0:5:15:0,15,158	0/0:3,0:3:9:0,9,94	0/0:8,0:8:21:0,21,235	0/0:4,0:4:12:0,12,133	0/0:2,0:2:3:0,3,45	./.:.:.:.:.	0/0:1,0:1:3:0,3,32	0/0:9,0:9:15:0,15,210	0/0:5,0:5:9:0,9,121	0/0:2,0:2:3:0,3,45	0/0:3,0:3:6:0,6,75	0/0:34,0:34:99:0,102,1109
chr1	13070394	.	A	G	641.06	.	AC=20;AF=0.078;AN=256;BaseQRankSum=-0.509;DP=871;Dels=0.00;FS=0.000;HaplotypeScore=0.0815;InbreedingCoeff=0.4770;MLEAC=13;MLEAF=0.051;MQ=58.84;MQ0=0;MQRankSum=0.127;QD=22.89;ReadPosRankSum=-1.007	GT:AD:DP:GQ:PL	0/0:70,0:70:99:0,210,2175	0/0:16,0:16:45:0,45,482	0/0:19,0:19:54:0,54,581	0/0:41,0:41:99:0,123,1230	0/0:16,0:16:48:0,48,500	0/0:10,0:10:30:0,30,310	1/1:0,13:13:39:404,39,0	0/0:5,0:5:15:0,15,153	0/0:4,0:4:12:0,12,127	0/0:9,0:9:27:0,27,273	0/0:1,0:1:3:0,3,29	0/0:11,0:11:33:0,33,336	0/0:13,0:13:39:0,39,405	0/0:1,0:1:3:0,3,32	0/0:15,0:15:42:0,42,448	0/0:14,0:14:42:0,42,423	0/0:6,0:6:18:0,18,184	0/0:1,0:1:3:0,3,32	0/0:5,0:5:15:0,15,153	0/0:8,0:8:24:0,24,233	0/0:8,0:8:24:0,24,256	0/0:11,0:11:30:0,30,330	0/0:14,0:14:33:0,33,381	0/0:18,0:18:51:0,51,525	0/0:4,0:4:12:0,12,120	0/0:21,0:21:60:0,60,631	0/0:19,0:19:57:0,57,575	0/0:3,0:3:9:0,9,92	0/0:2,0:2:6:0,6,64	0/0:17,0:17:51:0,51,532	0/0:3,0:3:9:0,9,95	0/0:2,0:2:6:0,6,68	0/0:15,0:15:39:0,39,411	0/0:5,0:5:15:0,15,145	0/0:11,0:11:33:0,33,339	0/0:2,0:2:6:0,6,64	0/0:17,0:17:51:0,51,523	0/0:9,0:9:27:0,27,271	0/0:13,0:13:36:0,36,387	0/0:4,0:4:12:0,12,128	0/0:6,0:6:18:0,18,188	0/0:15,0:15:39:0,39,419	0/0:21,0:21:63:0,63,633	0/0:10,0:10:30:0,30,306	0/0:14,0:14:39:0,39,414	0/0:8,0:8:24:0,24,247	0/0:15,0:15:45:0,45,459	0/0:4,0:4:12:0,12,123	./.:.:.:.:.	0/0:1,0:1:3:0,3,31	0/0:3,0:3:9:0,9,86	0/0:3,0:3:9:0,9,96	0/0:8,0:8:24:0,24,248	0/0:3,0:3:9:0,9,94	0/0:6,0:6:18:0,18,185	1/1:0,1:1:3:30,3,0	0/0:2,0:2:6:0,6,61	0/0:8,0:8:24:0,24,249	./.:.:.:.:.	0/0:7,0:7:21:0,21,214	0/0:4,0:4:12:0,12,118	0/0:3,0:3:9:0,9,100	0/0:3,0:3:9:0,9,94	1/1:0,1:1:3:32,3,0	0/0:4,0:4:12:0,12,124	0/0:3,0:3:9:0,9,84	1/1:0,2:2:6:59,6,0	0/0:5,0:5:15:0,15,150	0/0:1,0:1:3:0,3,29	0/0:1,0:1:3:0,3,30	0/0:5,0:5:15:0,15,156	0/0:1,0:1:3:0,3,33	0/0:3,0:3:9:0,9,92	./.:.:.:.:.	0/0:5,0:5:15:0,15,155	./.:.:.:.:.	0/0:2,0:2:6:0,6,61	0/0:2,0:2:6:0,6,63	0/0:1,0:1:3:0,3,30	0/0:4,0:4:12:0,12,122	0/0:2,0:2:3:0,3,45	0/0:2,0:2:6:0,6,62	0/0:7,0:7:21:0,21,212	0/0:5,0:5:15:0,15,157	0/0:1,0:1:3:0,3,31	0/0:4,0:4:12:0,12,126	0/0:6,0:6:18:0,18,188	1/1:0,4:4:12:126,12,0	0/0:5,0:5:15:0,15,143	0/0:5,0:5:15:0,15,162	./.:.:.:.:.	1/1:0,2:2:6:59,6,0	0/0:5,0:5:15:0,15,152	./.:.:.:.:.	0/0:3,0:3:9:0,9,96	0/0:1,0:1:3:0,3,32	./.:.:.:.:.	1/1:0,1:1:3:28,3,0	1/1:0,1:1:3:32,3,0	1/1:0,2:2:6:57,6,0	0/0:4,0:4:12:0,12,126	1/1:0,1:1:3:31,3,0	0/0:2,0:2:6:0,6,63	0/0:2,0:2:6:0,6,65	./.:.:.:.:.	0/0:3,0:3:9:0,9,91	0/0:3,0:3:9:0,9,89	0/0:6,0:6:18:0,18,183	0/0:2,0:2:6:0,6,62	0/0:2,0:2:6:0,6,59	0/0:12,0:12:33:0,33,348	0/0:2,0:2:6:0,6,61	0/0:3,0:3:9:0,9,89	0/0:5,0:5:12:0,12,138	0/0:2,0:2:6:0,6,65	0/0:4,0:4:12:0,12,124	0/0:5,0:5:15:0,15,149	0/0:6,0:6:18:0,18,189	0/0:4,0:4:12:0,12,126	0/0:5,0:5:15:0,15,152	0/0:6,0:6:18:0,18,184	0/0:5,0:5:15:0,15,158	0/0:3,0:3:9:0,9,97	0/0:3,0:3:9:0,9,93	0/0:2,0:2:6:0,6,61	0/0:5,0:5:15:0,15,156	0/0:3,0:3:9:0,9,91	0/0:4,0:4:12:0,12,128	0/0:4,0:4:12:0,12,124	0/0:2,0:2:3:0,3,45	./.:.:.:.:.	0/0:2,0:2:3:0,3,32	0/0:5,0:5:9:0,9,121	0/0:5,0:5:9:0,9,120	0/0:4,0:4:6:0,6,89	0/0:4,0:4:6:0,6,76	0/0:24,0:24:72:0,72,793
chr1	13073729	.	C	T	1739.38	.	AC=23;AF=0.088;AN=262;BaseQRankSum=1.808;DP=829;Dels=0.00;FS=1.584;HaplotypeScore=0.1497;InbreedingCoeff=0.4783;MLEAC=20;MLEAF=0.076;MQ=59.75;MQ0=0;MQRankSum=-0.241;QD=25.58;ReadPosRankSum=0.321	GT:AD:DP:GQ:PL	0/0:50,0:50:99:0,150,1581	0/0:17,0:17:48:0,48,506	0/0:13,0:13:39:0,39,399	0/0:28,0:28:84:0,84,849	0/0:21,0:21:54:0,54,601	0/0:14,0:14:42:0,42,432	0/0:15,0:15:45:0,45,460	./.:.:.:.:.	0/0:6,0:6:18:0,18,184	0/0:4,0:4:12:0,12,123	0/0:5,0:5:15:0,15,152	0/0:15,1:16:19:0,19,440	1/1:0,15:15:45:468,45,0	0/0:2,0:2:6:0,6,63	1/1:0,11:11:33:350,33,0	0/0:9,0:9:27:0,27,275	0/0:16,0:16:45:0,45,467	0/0:4,0:4:12:0,12,122	0/0:5,0:5:15:0,15,162	0/0:2,0:2:6:0,6,57	0/0:2,0:2:6:0,6,67	0/0:5,0:5:15:0,15,152	0/0:19,0:19:51:0,51,547	0/0:14,0:14:39:0,39,422	0/0:4,0:4:12:0,12,129	1/1:0,9:9:27:280,27,0	0/0:20,0:20:57:0,57,598	0/0:4,0:4:12:0,12,126	0/0:4,0:4:12:0,12,130	0/0:9,0:9:27:0,27,276	0/0:2,0:2:6:0,6,62	0/0:1,0:1:3:0,3,31	0/0:12,0:12:33:0,33,353	1/1:0,1:1:3:33,3,0	0/0:19,0:19:51:0,51,538	0/0:1,0:2:3:0,3,30	0/0:28,0:28:75:0,75,786	0/0:6,0:6:15:0,15,167	0/0:6,0:6:18:0,18,183	0/0:1,0:1:3:0,3,28	0/0:7,0:7:21:0,21,220	1/1:0,10:10:30:310,30,0	0/0:17,0:17:45:0,45,493	0/0:17,0:17:51:0,51,539	0/0:20,0:21:51:0,51,553	0/0:18,0:18:48:0,48,520	0/0:3,0:3:9:0,9,98	0/0:3,0:3:9:0,9,94	0/0:2,0:2:6:0,6,61	0/0:7,0:7:21:0,21,216	0/0:1,0:1:3:0,3,31	0/0:2,0:2:6:0,6,63	0/0:7,0:7:21:0,21,219	0/0:2,0:2:6:0,6,63	0/0:3,0:3:9:0,9,91	0/0:3,0:3:9:0,9,100	0/0:5,0:5:15:0,15,147	0/0:4,0:4:12:0,12,122	./.:.:.:.:.	0/0:7,0:7:21:0,21,210	1/1:0,3:3:9:92,9,0	1/1:0,2:2:6:61,6,0	0/0:6,0:6:18:0,18,186	0/0:6,0:6:18:0,18,186	0/0:6,0:6:18:0,18,178	1/1:0,2:2:6:63,6,0	0/0:4,0:4:12:0,12,125	0/0:8,0:8:24:0,24,251	0/0:4,0:4:12:0,12,122	./.:.:.:.:.	0/0:2,0:2:6:0,6,63	0/0:2,0:2:6:0,6,60	0/0:3,0:3:9:0,9,84	0/0:4,0:4:12:0,12,118	0/0:5,0:5:15:0,15,149	0/0:2,0:2:6:0,6,60	0/0:1,0:1:3:0,3,31	0/0:1,0:1:3:0,3,32	0/0:2,0:2:6:0,6,63	0/0:8,0:8:21:0,21,227	0/0:5,0:5:15:0,15,156	0/0:1,0:1:3:0,3,30	./.:.:.:.:.	0/0:5,0:5:15:0,15,156	0/0:2,0:2:6:0,6,61	0/0:3,0:3:9:0,9,95	0/0:4,0:4:12:0,12,122	0/0:3,0:3:9:0,9,90	0/0:7,0:7:21:0,21,221	1/1:0,2:2:6:64,6,0	0/0:2,0:2:6:0,6,61	0/0:1,0:1:3:0,3,29	0/1:3,4:7:54:104,0,54	1/1:0,3:3:9:103,9,0	0/0:2,0:2:6:0,6,61	0/0:1,0:1:3:0,3,32	0/0:1,0:1:3:0,3,32	0/0:3,0:3:6:0,6,75	0/0:1,0:1:3:0,3,31	./.:.:.:.:.	0/0:4,0:4:12:0,12,126	0/0:2,0:2:6:0,6,60	1/1:0,3:3:9:91,9,0	0/0:3,0:3:9:0,9,93	0/0:2,0:2:6:0,6,61	0/0:5,0:5:15:0,15,152	0/0:6,0:6:18:0,18,184	0/0:4,0:4:9:0,9,106	0/0:1,0:1:3:0,3,31	0/0:2,0:2:6:0,6,60	0/0:2,0:2:6:0,6,63	0/0:1,0:1:3:0,3,30	0/0:10,0:10:27:0,27,302	0/0:1,0:1:3:0,3,30	0/0:3,0:3:9:0,9,92	0/0:3,0:3:9:0,9,88	0/0:2,0:2:6:0,6,65	0/0:2,0:2:6:0,6,65	0/0:3,0:3:6:0,6,74	0/0:6,0:6:18:0,18,187	0/0:6,0:6:18:0,18,184	0/0:3,0:3:9:0,9,90	./.:.:.:.:.	0/0:3,0:3:9:0,9,88	0/0:4,0:4:12:0,12,122	0/0:2,0:2:6:0,6,60	0/0:5,0:5:12:0,12,140	0/0:7,0:7:21:0,21,216	0/0:1,0:1:3:0,3,30	0/0:2,0:2:3:0,3,45	0/0:4,0:4:9:0,9,106	0/0:2,0:2:3:0,3,45	0/0:5,0:5:9:0,9,119	0/0:5,0:5:12:0,12,135	0/0:2,0:2:3:0,3,45	0/0:5,0:5:9:0,9,121	0/0:24,0:24:72:0,72,769
chr1	13074659	.	C	A	2527.78	.	AC=32;AF=0.132;AN=242;BaseQRankSum=-5.587;DP=620;Dels=0.00;FS=6.811;HaplotypeScore=0.1755;InbreedingCoeff=0.5639;MLEAC=30;MLEAF=0.124;MQ=59.52;MQ0=0;MQRankSum=-0.150;QD=26.61;ReadPosRankSum=-0.728	GT:AD:DP:GQ:PL	0/0:33,0:33:93:0,93,1060	0/0:20,0:20:57:0,57,614	0/0:18,0:18:54:0,54,568	0/0:16,0:16:42:0,42,481	0/0:13,0:13:33:0,33,379	0/0:7,0:7:21:0,21,221	0/0:4,0:4:12:0,12,126	0/0:1,0:1:3:0,3,32	0/0:2,0:2:6:0,6,65	0/0:13,0:13:36:0,36,398	./.:.:.:.:.	0/0:7,0:7:21:0,21,221	1/1:0,15:15:45:459,45,0	0/0:1,0:1:3:0,3,34	1/1:0,10:10:30:311,30,0	0/0:6,0:6:18:0,18,193	0/0:14,1:15:4:0,4,357	0/0:3,0:3:9:0,9,101	0/0:1,0:1:3:0,3,32	0/0:1,0:1:3:0,3,32	0/0:1,0:1:3:0,3,32	0/0:3,0:3:9:0,9,97	0/0:7,0:7:21:0,21,221	0/0:7,0:7:21:0,21,226	0/0:1,0:1:3:0,3,32	1/1:0,6:6:18:187,18,0	0/0:11,0:11:33:0,33,358	0/0:1,0:1:3:0,3,35	0/0:1,0:1:3:0,3,29	0/0:11,0:11:30:0,30,332	0/0:1,0:1:3:0,3,32	0/0:2,0:2:6:0,6,65	0/0:2,0:2:6:0,6,61	1/1:0,1:1:3:34,3,0	0/0:14,0:14:39:0,39,429	./.:.:.:.:.	1/1:0,14:14:39:418,39,0	0/0:3,0:3:9:0,9,92	0/0:4,0:4:12:0,12,126	./.:.:.:.:.	0/0:2,0:2:6:0,6,67	1/1:0,8:8:24:246,24,0	1/1:0,13:13:36:373,36,0	0/0:9,0:9:27:0,27,284	0/0:8,0:8:24:0,24,247	0/0:8,0:8:24:0,24,254	0/0:7,0:7:21:0,21,225	0/0:3,0:3:9:0,9,101	0/0:2,0:2:6:0,6,63	0/0:3,0:3:9:0,9,96	./.:.:.:.:.	0/0:2,0:2:6:0,6,65	0/0:2,0:2:6:0,6,67	./.:.:.:.:.	0/0:6,0:6:18:0,18,191	./.:.:.:.:.	0/0:5,0:5:15:0,15,152	0/0:6,0:6:18:0,18,195	0/0:2,0:2:6:0,6,65	0/0:3,0:3:9:0,9,94	1/1:0,1:1:3:32,3,0	1/1:0,6:6:18:181,18,0	0/0:4,0:4:12:0,12,127	0/0:3,0:3:9:0,9,95	1/1:0,7:7:21:214,21,0	1/1:0,4:4:12:118,12,0	0/0:4,0:4:12:0,12,124	0/0:4,0:4:12:0,12,127	0/0:3,0:3:9:0,9,97	./.:.:.:.:.	./.:.:.:.:.	0/0:4,0:4:12:0,12,126	0/0:3,0:3:9:0,9,98	0/0:9,0:9:27:0,27,290	0/0:4,0:4:12:0,12,130	0/0:3,0:3:9:0,9,97	./.:.:.:.:.	0/0:1,0:1:3:0,3,34	./.:.:.:.:.	0/0:1,0:1:3:0,3,34	0/0:4,0:4:12:0,12,125	0/0:1,0:1:3:0,3,32	0/0:3,0:3:9:0,9,91	0/0:12,0:12:30:0,30,346	./.:.:.:.:.	0/0:2,0:2:6:0,6,60	0/0:7,0:7:21:0,21,224	0/0:6,0:6:18:0,18,192	0/0:4,0:4:12:0,12,132	./.:.:.:.:.	0/0:6,0:6:18:0,18,189	0/0:3,0:3:9:0,9,92	1/1:0,2:2:6:61,6,0	1/1:0,1:1:3:30,3,0	1/1:0,3:3:9:97,9,0	0/0:1,0:1:3:0,3,32	0/0:5,0:5:15:0,15,163	0/0:1,0:1:3:0,3,32	0/0:1,0:1:3:0,3,32	0/0:2,0:2:6:0,6,65	1/1:0,1:1:3:29,3,0	0/0:2,0:2:6:0,6,64	1/1:0,3:3:9:80,9,0	0/0:2,0:2:6:0,6,66	./.:.:.:.:.	0/0:3,0:3:9:0,9,94	0/0:2,0:2:6:0,6,67	0/0:6,0:6:18:0,18,192	0/0:2,0:2:6:0,6,66	./.:.:.:.:.	0/0:1,0:1:3:0,3,31	0/0:2,0:2:6:0,6,68	0/0:9,0:9:27:0,27,282	./.:.:.:.:.	0/0:6,0:6:18:0,18,191	0/0:4,0:4:12:0,12,115	0/0:1,0:1:3:0,3,33	0/0:4,0:4:12:0,12,130	0/0:3,0:3:9:0,9,100	0/0:1,0:1:3:0,3,32	0/0:5,0:5:15:0,15,158	0/0:4,0:4:12:0,12,128	0/0:1,0:1:3:0,3,32	0/0:5,0:5:15:0,15,152	0/0:4,0:4:12:0,12,128	0/0:4,0:4:12:0,12,129	0/0:9,0:9:27:0,27,290	0/0:7,0:7:21:0,21,225	0/0:2,0:2:6:0,6,63	0/0:2,0:2:3:0,3,45	./.:.:.:.:.	0/0:2,0:2:3:0,3,45	0/0:5,0:5:9:0,9,120	0/0:4,0:4:6:0,6,89	0/0:4,0:4:6:0,6,89	0/0:4,0:4:9:0,9,99	0/0:16,0:16:48:0,48,563
chr1	13074806	.	C	T	2957.95	.	AC=31;AF=0.125;AN=248;BaseQRankSum=-1.815;DP=908;Dels=0.00;FS=7.318;HaplotypeScore=0.0577;InbreedingCoeff=0.4828;MLEAC=28;MLEAF=0.113;MQ=50.06;MQ0=59;MQRankSum=-1.824;QD=19.99;ReadPosRankSum=0.747	GT:AD:DP:GQ:PL	0/0:41,0:41:99:0,123,1310	0/0:17,0:17:51:0,51,535	0/0:18,0:18:42:0,42,446	0/0:33,0:33:93:0,93,979	0/0:16,0:16:39:0,39,417	0/0:10,0:10:24:0,24,252	0/0:11,0:11:18:0,18,190	0/0:1,0:1:3:0,3,30	0/0:3,0:3:9:0,9,97	0/0:18,0:18:45:0,45,476	./.:.:.:.:.	0/0:19,0:19:45:0,45,479	1/1:10,19:29:57:582,57,0	1/1:0,1:1:3:29,3,0	1/1:4,11:15:33:346,33,0	0/0:16,0:16:36:0,36,377	0/0:18,0:18:36:0,36,373	0/1:1,1:2:24:24,0,26	0/0:11,0:11:15:0,15,168	0/0:5,0:5:9:0,9,97	0/0:1,0:1:3:0,3,25	0/0:11,0:11:21:0,21,216	0/0:19,0:19:30:0,30,321	0/0:17,0:17:39:0,39,409	0/0:2,0:2:6:0,6,65	1/1:5,16:21:48:491,48,0	0/0:21,0:21:54:0,54,589	0/0:3,0:3:9:0,9,97	0/0:3,0:3:9:0,9,102	0/0:11,0:11:21:0,21,221	0/0:2,0:2:6:0,6,68	0/0:7,0:7:18:0,18,185	0/0:23,0:23:27:0,27,293	1/1:0,1:1:3:32,3,0	0/0:26,0:26:66:0,66,721	0/0:1,0:1:3:0,3,33	1/1:2,10:12:30:317,30,0	0/0:6,0:6:6:0,6,61	0/0:7,0:7:21:0,21,227	0/0:1,0:1:3:0,3,30	0/0:2,0:2:6:0,6,65	1/1:4,17:21:45:491,45,0	1/1:2,18:20:54:555,54,0	0/0:18,0:18:42:0,42,443	0/0:14,0:14:39:0,39,430	0/0:17,0:17:45:0,45,463	0/0:11,0:11:27:0,27,270	0/0:6,0:6:18:0,18,199	0/0:3,0:3:3:0,3,32	0/0:3,0:3:9:0,9,91	0/0:4,0:4:6:0,6,67	0/0:2,0:2:6:0,6,64	0/0:5,0:5:9:0,9,97	0/0:1,0:1:3:0,3,30	0/0:8,0:8:18:0,18,188	./.:.:.:.:.	0/0:4,0:4:12:0,12,126	0/0:4,0:4:12:0,12,128	0/0:4,0:4:12:0,12,129	0/0:4,0:4:12:0,12,132	./.:.:.:.:.	1/1:2,1:3:3:33,3,0	0/0:7,0:7:21:0,21,221	0/0:8,0:8:18:0,18,220	1/1:0,2:2:3:33,3,0	1/1:2,3:5:9:94,9,0	0/0:5,0:5:15:0,15,156	0/0:3,0:3:9:0,9,97	0/0:4,0:4:12:0,12,120	0/0:1,0:1:3:0,3,31	0/0:3,0:3:9:0,9,97	./.:.:.:.:.	0/0:6,0:6:12:0,12,128	0/0:1,0:1:3:0,3,32	0/0:4,0:4:12:0,12,129	./.:.:.:.:.	0/0:4,0:4:6:0,6,55	0/0:2,1:3:6:0,6,69	./.:.:.:.:.	0/0:4,0:4:12:0,12,129	0/0:3,0:3:3:0,3,32	0/0:1,0:1:3:0,3,30	0/0:3,0:3:9:0,9,97	0/0:3,0:3:9:0,9,96	0/0:3,0:3:9:0,9,94	0/0:1,0:1:3:0,3,32	0/0:10,0:10:18:0,18,184	0/0:3,0:3:9:0,9,102	./.:.:.:.:.	0/1:1,1:2:17:28,0,17	0/0:3,0:3:9:0,9,97	0/0:3,0:3:3:0,3,33	1/1:0,2:2:3:31,3,0	./.:.:.:.:.	1/1:0,4:4:12:120,12,0	0/0:1,0:1:3:0,3,32	0/0:2,0:2:6:0,6,63	0/0:3,0:3:9:0,9,95	0/0:2,0:2:6:0,6,63	0/0:2,0:2:6:0,6,63	./.:.:.:.:.	0/0:3,0:3:3:0,3,31	1/1:2,2:4:6:59,6,0	0/0:3,0:3:3:0,3,32	0/0:4,0:4:6:0,6,61	0/0:4,0:4:12:0,12,130	0/1:3,1:4:20:20,0,84	0/0:8,0:8:24:0,24,250	0/0:2,0:2:6:0,6,66	0/0:3,0:3:9:0,9,98	0/0:6,0:6:12:0,12,122	0/0:2,0:2:6:0,6,67	0/0:6,0:6:12:0,12,124	0/0:7,0:7:15:0,15,159	0/0:4,0:4:12:0,12,125	0/0:3,0:3:6:0,6,65	0/0:4,0:4:12:0,12,123	0/0:5,0:5:15:0,15,153	0/0:2,0:2:6:0,6,63	0/0:7,0:7:15:0,15,160	0/0:4,0:4:6:0,6,63	0/0:1,0:1:3:0,3,32	0/0:12,0:12:30:0,30,308	./.:.:.:.:.	0/0:4,0:4:6:0,6,66	0/0:5,0:5:15:0,15,160	0/0:4,0:4:6:0,6,59	0/0:6,0:6:18:0,18,178	0/0:4,0:4:6:0,6,67	0/0:8,0:8:6:0,6,89	./.:.:.:.:.	0/0:1,0:1:3:0,3,31	0/0:8,0:8:15:0,15,197	./.:.:.:.:.	0/0:4,0:4:3:0,3,45	./.:.:.:.:.	0/0:11,0:11:21:0,21,216
chr1	13078163	.	T	C	22080.4	.	AC=187;AF=0.708;AN=264;BaseQRankSum=7.571;DP=1064;Dels=0.00;FS=23.041;HaplotypeScore=0.0964;InbreedingCoeff=0.7956;MLEAC=190;MLEAF=0.720;MQ=58.31;MQ0=1;MQRankSum=-0.182;QD=29.44;ReadPosRankSum=1.222	GT:AD:DP:GQ:PL	1/1:0,61:61:99:1910,183,0	1/1:0,16:16:48:504,48,0	1/1:0,24:24:69:724,69,0	1/1:0,47:47:99:1434,138,0	1/1:0,17:17:51:538,51,0	1/1:0,16:16:48:491,48,0	1/1:0,19:19:57:577,57,0	1/1:0,3:3:9:100,9,0	1/1:0,3:3:9:94,9,0	1/1:0,11:11:30:313,30,0	1/1:0,4:4:12:121,12,0	1/1:0,15:15:42:444,42,0	0/0:19,0:19:57:0,57,583	0/0:3,0:3:9:0,9,91	0/0:20,0:20:57:0,57,589	1/1:0,28:28:81:836,81,0	1/1:0,22:22:66:669,66,0	1/1:0,2:2:6:66,6,0	0/0:14,0:14:36:0,36,386	0/0:6,0:6:18:0,18,175	0/0:3,0:3:9:0,9,99	1/1:0,18:18:51:547,51,0	1/1:0,23:23:69:719,69,0	0/0:22,0:22:66:0,66,664	1/1:0,2:3:6:63,6,0	0/0:16,0:16:48:0,48,477	1/1:0,16:16:45:463,45,0	1/1:0,4:4:12:132,12,0	./.:.:.:.:.	1/1:0,17:17:45:485,45,0	1/1:0,3:3:9:97,9,0	1/1:0,3:3:9:96,9,0	1/1:0,10:10:30:306,30,0	0/0:1,0:1:3:0,3,30	1/1:0,19:19:51:539,51,0	1/1:0,3:3:9:95,9,0	0/0:20,0:20:60:0,60,599	1/1:0,10:10:27:293,27,0	1/1:0,15:15:45:471,45,0	1/1:0,3:3:9:96,9,0	1/1:0,6:6:18:198,18,0	0/0:11,0:11:33:0,33,336	0/0:14,0:14:33:0,33,371	1/1:0,20:20:60:631,60,0	0/0:15,0:15:45:0,45,446	1/1:0,33:33:81:908,81,0	1/1:0,6:6:18:185,18,0	1/1:0,4:4:12:133,12,0	1/1:0,3:3:9:97,9,0	1/1:0,4:4:12:123,12,0	1/1:0,4:4:12:120,12,0	1/1:0,7:7:21:219,21,0	1/1:0,7:7:18:199,18,0	0/0:1,0:1:3:0,3,30	1/1:0,4:4:12:124,12,0	1/1:0,2:2:6:62,6,0	1/1:0,3:3:9:89,9,0	1/1:0,5:5:15:158,15,0	1/1:0,4:4:9:108,9,0	0/0:7,0:7:21:0,21,209	0/0:2,0:2:6:0,6,63	0/0:3,0:3:9:0,9,87	1/1:0,12:12:33:356,33,0	1/1:0,4:4:12:122,12,0	0/0:5,0:5:15:0,15,146	0/0:3,0:3:9:0,9,93	1/1:0,4:4:12:124,12,0	1/1:0,3:3:9:93,9,0	1/1:0,3:3:9:91,9,0	1/1:0,1:1:3:31,3,0	0/0:2,0:2:6:0,6,59	1/1:0,5:5:15:157,15,0	0/0:6,0:6:18:0,18,178	0/0:6,0:6:15:0,15,164	1/1:0,5:5:15:157,15,0	1/1:0,7:7:21:216,21,0	0/0:2,0:2:6:0,6,60	1/1:0,1:1:3:31,3,0	./.:.:.:.:.	1/1:0,1:1:3:31,3,0	1/1:0,2:2:6:63,6,0	1/1:0,2:2:6:65,6,0	1/1:0,5:5:15:162,15,0	1/1:0,3:3:9:97,9,0	1/1:0,7:7:21:219,21,0	1/1:0,5:5:15:158,15,0	1/1:0,1:1:3:32,3,0	1/1:0,2:2:6:63,6,0	0/0:6,0:6:18:0,18,184	0/1:3,1:4:21:21,0,83	0/0:6,0:6:18:0,18,180	1/1:0,6:6:18:185,18,0	0/0:7,0:7:21:0,21,207	0/0:1,0:1:3:0,3,30	0/0:2,0:2:6:0,6,61	1/1:0,6:6:18:184,18,0	1/1:0,1:1:3:32,3,0	1/1:0,4:4:12:121,12,0	1/1:0,2:2:6:61,6,0	./.:.:.:.:.	0/0:10,0:10:30:0,30,306	1/1:0,1:1:3:31,3,0	0/0:4,0:4:12:0,12,115	1/1:0,1:1:3:28,3,0	1/1:0,3:3:9:84,9,0	1/1:0,3:3:9:93,9,0	1/1:0,4:4:12:132,12,0	1/1:0,4:4:12:122,12,0	1/1:0,2:2:6:63,6,0	1/1:0,4:4:12:122,12,0	1/1:0,10:10:24:272,24,0	1/1:0,2:2:6:65,6,0	1/1:0,6:6:18:184,18,0	0/0:10,0:10:27:0,27,285	1/1:0,5:5:15:159,15,0	1/1:0,4:4:12:123,12,0	1/1:0,5:5:15:151,15,0	1/1:0,6:6:18:184,18,0	1/1:0,4:4:12:122,12,0	1/1:0,7:7:18:208,18,0	1/1:0,3:3:9:95,9,0	1/1:0,6:6:18:185,18,0	1/1:0,6:6:18:186,18,0	1/1:0,2:2:6:62,6,0	1/1:0,7:7:21:203,21,0	0/0:5,0:5:15:0,15,153	1/1:0,4:4:12:122,12,0	1/1:0,5:5:15:158,15,0	1/1:0,3:3:9:92,9,0	0/0:6,0:6:12:0,12,152	0/0:1,0:1:3:0,3,32	./.:.:.:.:.	0/0:12,0:12:24:0,24,303	0/0:6,0:6:12:0,12,152	0/0:4,0:4:9:0,9,107	./.:.:.:.:.	0/0:33,0:33:99:0,99,1125
chr1	13078952	.	G	A	1018.04	.	AC=13;AF=0.059;AN=220;BaseQRankSum=-2.418;DP=476;Dels=0.00;FS=6.084;HaplotypeScore=0.1085;InbreedingCoeff=0.2789;MLEAC=13;MLEAF=0.059;MQ=59.78;MQ0=0;MQRankSum=-0.761;QD=23.14;ReadPosRankSum=-1.040	GT:AD:DP:GQ:PL	0/0:39,0:39:99:0,108,1219	0/0:18,0:18:54:0,54,564	1/1:0,11:11:33:338,33,0	0/0:14,0:14:42:0,42,456	0/0:5,0:5:15:0,15,158	1/1:0,9:9:27:274,27,0	0/0:3,0:3:9:0,9,97	0/0:6,0:6:18:0,18,184	./.:.:.:.:.	0/0:8,0:8:24:0,24,257	0/0:1,0:1:3:0,3,32	0/0:10,0:10:27:0,27,284	0/0:10,0:10:30:0,30,325	./.:.:.:.:.	0/0:11,0:11:33:0,33,359	0/0:9,0:9:27:0,27,292	0/0:10,0:10:30:0,30,309	./.:.:.:.:.	0/0:3,0:3:9:0,9,93	./.:.:.:.:.	0/0:1,0:1:3:0,3,31	0/0:1,0:1:3:0,3,32	1/1:0,3:3:9:90,9,0	0/0:6,0:6:18:0,18,189	0/0:2,0:2:6:0,6,63	0/0:6,0:6:18:0,18,195	0/0:7,0:7:18:0,18,201	0/0:1,0:1:3:0,3,33	0/0:4,0:4:12:0,12,127	0/0:13,0:13:36:0,36,394	0/0:4,0:4:12:0,12,122	0/0:1,0:1:3:0,3,33	0/0:9,0:9:27:0,27,285	0/0:6,0:6:18:0,18,181	0/0:7,0:7:21:0,21,232	0/0:1,0:1:3:0,3,32	0/0:9,0:9:27:0,27,284	0/0:2,0:2:6:0,6,59	0/0:4,0:4:12:0,12,128	0/0:2,0:2:6:0,6,67	0/0:2,0:2:6:0,6,63	0/0:6,0:6:18:0,18,189	0/0:13,0:13:39:0,39,410	0/0:9,0:9:27:0,27,298	0/0:11,0:11:33:0,33,350	0/1:4,2:6:43:43,0,112	1/1:0,8:8:24:246,24,0	0/0:1,0:1:3:0,3,30	./.:.:.:.:.	0/0:3,0:3:9:0,9,98	./.:.:.:.:.	0/0:2,0:2:6:0,6,61	0/0:2,0:2:6:0,6,61	0/0:1,0:1:3:0,3,33	./.:.:.:.:.	0/0:1,0:1:3:0,3,31	./.:.:.:.:.	0/0:4,0:4:12:0,12,132	./.:.:.:.:.	0/0:2,0:2:6:0,6,63	0/0:1,0:1:3:0,3,33	0/0:3,0:3:9:0,9,89	0/0:1,0:1:3:0,3,32	0/0:1,0:1:3:0,3,34	0/0:3,0:3:9:0,9,90	0/0:1,0:1:3:0,3,31	0/0:1,0:1:3:0,3,30	0/0:2,0:2:6:0,6,62	0/0:2,0:2:6:0,6,66	./.:.:.:.:.	./.:.:.:.:.	0/0:2,0:2:6:0,6,61	./.:.:.:.:.	0/0:5,0:5:15:0,15,162	0/0:2,0:2:6:0,6,64	0/0:3,0:3:9:0,9,95	./.:.:.:.:.	0/0:4,0:4:9:0,9,106	0/0:2,0:2:6:0,6,65	0/0:3,0:3:9:0,9,92	./.:.:.:.:.	./.:.:.:.:.	0/0:2,0:2:6:0,6,63	1/1:0,5:5:15:154,15,0	0/0:3,0:3:9:0,9,93	./.:.:.:.:.	0/0:2,0:2:6:0,6,65	./.:.:.:.:.	0/0:1,0:1:3:0,3,31	0/0:2,0:2:6:0,6,55	0/0:4,0:4:12:0,12,125	0/0:2,0:2:6:0,6,59	0/0:1,0:1:3:0,3,33	0/0:1,0:1:3:0,3,32	0/0:3,0:3:9:0,9,97	0/0:1,0:1:3:0,3,31	0/0:2,0:2:6:0,6,61	0/0:2,0:2:6:0,6,59	./.:.:.:.:.	0/0:1,0:1:3:0,3,32	0/0:1,0:1:3:0,3,32	0/0:1,0:1:3:0,3,31	0/0:4,0:4:12:0,12,134	0/0:2,0:2:3:0,3,45	0/0:3,0:3:9:0,9,95	1/1:0,2:2:6:63,6,0	0/0:2,0:2:6:0,6,62	0/0:1,0:1:3:0,3,31	./.:.:.:.:.	0/0:6,0:6:18:0,18,188	0/0:1,0:1:3:0,3,32	./.:.:.:.:.	0/0:6,0:6:18:0,18,186	0/0:1,0:1:3:0,3,32	./.:.:.:.:.	./.:.:.:.:.	0/0:3,0:3:9:0,9,92	./.:.:.:.:.	0/0:1,0:1:3:0,3,34	./.:.:.:.:.	0/0:1,0:1:3:0,3,32	0/0:1,0:1:3:0,3,33	0/0:4,0:4:12:0,12,132	0/0:3,0:3:9:0,9,98	0/0:1,0:1:3:0,3,31	0/0:1,0:1:3:0,3,31	0/0:2,0:2:6:0,6,61	0/0:4,0:4:12:0,12,126	0/0:2,0:2:6:0,6,61	0/0:1,0:1:3:0,3,32	0/0:1,0:1:3:0,3,31	./.:.:.:.:.	./.:.:.:.:.	0/0:3,0:3:6:0,6,76	./.:.:.:.:.	0/0:4,0:4:9:0,9,106	0/0:18,0:18:54:0,54,593
chr1	13079636	.	A	G	1375	.	AC=21;AF=0.086;AN=244;BaseQRankSum=2.524;DP=911;Dels=0.00;FS=2.435;HaplotypeScore=0.2028;InbreedingCoeff=0.5177;MLEAC=16;MLEAF=0.066;MQ=59.73;MQ0=0;MQRankSum=1.369;QD=24.12;ReadPosRankSum=0.654	GT:AD:DP:GQ:PL	0/0:49,0:49:99:0,147,1524	0/0:18,0:18:54:0,54,551	0/0:17,0:18:45:0,45,495	0/0:40,0:40:99:0,117,1217	0/0:13,0:13:39:0,39,398	0/0:9,0:10:21:0,21,242	1/1:0,15:15:42:453,42,0	./.:.:.:.:.	./.:.:.:.:.	0/0:16,0:16:48:0,48,507	./.:.:.:.:.	0/0:17,0:17:42:0,42,476	0/0:13,0:13:36:0,36,391	./.:.:.:.:.	0/0:18,0:18:51:0,51,538	0/0:7,0:7:18:0,18,202	0/0:21,0:21:54:0,54,610	0/0:1,0:1:3:0,3,32	0/0:6,0:6:15:0,15,161	0/0:10,0:10:21:0,21,244	0/0:1,0:1:3:0,3,32	0/0:12,0:12:33:0,33,352	0/0:12,0:12:36:0,36,373	0/0:8,0:8:24:0,24,243	./.:.:.:.:.	0/0:26,0:26:66:0,66,737	0/0:22,0:22:63:0,63,675	./.:.:.:.:.	0/0:1,0:1:3:0,3,34	0/0:20,0:20:57:0,57,598	0/0:4,0:4:12:0,12,132	0/0:2,0:2:3:0,3,34	0/0:7,0:7:18:0,18,194	0/0:4,0:4:12:0,12,128	0/0:14,0:14:36:0,36,402	0/0:2,0:2:6:0,6,64	0/0:11,0:12:27:0,27,309	0/0:19,0:19:51:0,51,545	0/0:9,0:9:27:0,27,270	0/0:2,0:2:6:0,6,61	0/0:2,0:2:6:0,6,63	1/1:0,16:16:48:517,48,0	0/0:14,0:14:39:0,39,421	0/0:17,0:17:51:0,51,536	0/0:17,0:18:45:0,45,479	0/0:23,0:23:60:0,60,658	0/0:17,0:17:45:0,45,500	0/0:2,0:2:3:0,3,32	1/1:0,1:1:3:31,3,0	0/0:6,0:6:12:0,12,137	0/0:1,0:1:3:0,3,31	0/0:2,0:2:6:0,6,63	0/0:4,0:4:12:0,12,126	0/0:3,0:3:9:0,9,92	0/0:3,0:3:9:0,9,97	1/1:0,3:3:9:95,9,0	0/0:8,0:8:24:0,24,237	0/0:6,0:6:18:0,18,184	0/0:5,0:5:12:0,12,136	0/0:9,0:9:27:0,27,280	0/0:1,0:1:3:0,3,32	0/0:5,0:5:15:0,15,158	0/0:7,0:7:18:0,18,197	1/1:0,3:3:9:89,9,0	0/0:6,0:6:18:0,18,185	0/0:4,0:4:12:0,12,123	1/1:0,4:4:12:127,12,0	0/0:7,0:7:18:0,18,199	0/0:3,0:3:9:0,9,90	0/0:1,0:1:3:0,3,32	0/0:4,0:4:12:0,12,124	0/0:2,0:2:6:0,6,61	0/0:5,0:5:12:0,12,122	0/0:6,0:6:18:0,18,185	0/0:3,0:3:9:0,9,89	0/0:3,0:3:9:0,9,92	./.:.:.:.:.	0/0:5,0:5:15:0,15,159	0/0:3,0:3:9:0,9,94	./.:.:.:.:.	./.:.:.:.:.	0/0:2,0:2:6:0,6,62	0/0:4,0:4:12:0,12,126	0/0:5,0:5:12:0,12,122	0/0:6,0:6:18:0,18,189	0/0:4,0:4:12:0,12,128	0/0:4,0:4:12:0,12,132	0/0:2,0:2:6:0,6,61	0/0:1,0:1:3:0,3,32	0/0:2,0:2:6:0,6,65	0/0:2,0:2:6:0,6,64	1/1:0,3:3:9:93,9,0	0/0:5,0:5:12:0,12,132	0/0:1,0:1:3:0,3,32	0/0:2,0:2:6:0,6,61	0/0:1,0:1:3:0,3,32	0/0:2,0:2:6:0,6,57	1/1:0,2:2:3:45,3,0	0/0:3,0:3:9:0,9,94	1/1:0,4:4:12:126,12,0	0/0:5,0:5:15:0,15,159	1/1:0,1:1:3:31,3,0	0/0:2,0:2:6:0,6,61	0/0:6,0:6:12:0,12,152	0/0:1,0:1:3:0,3,31	0/0:5,0:5:15:0,15,154	0/0:3,0:3:9:0,9,92	0/0:10,0:10:30:0,30,306	./.:.:.:.:.	0/0:11,0:11:27:0,27,305	0/0:7,0:7:18:0,18,197	./.:.:.:.:.	0/0:12,0:12:27:0,27,306	0/0:8,0:8:24:0,24,241	./.:.:.:.:.	0/0:5,0:5:15:0,15,155	0/0:6,0:6:18:0,18,185	0/0:4,0:4:12:0,12,125	0/1:4,1:5:18:18,0,111	0/0:1,0:1:3:0,3,31	0/0:5,0:5:15:0,15,155	0/0:3,0:3:9:0,9,97	0/0:10,0:10:30:0,30,308	0/0:3,0:3:9:0,9,93	0/0:5,0:5:15:0,15,155	0/0:2,0:2:6:0,6,63	0/0:5,0:5:15:0,15,153	0/0:3,0:3:9:0,9,97	0/0:5,0:5:12:0,12,137	0/0:8,0:8:18:0,18,211	./.:.:.:.:.	./.:.:.:.:.	0/0:3,0:3:6:0,6,76	./.:.:.:.:.	0/0:3,0:3:9:0,9,94	0/0:4,0:4:6:0,6,89	0/0:24,0:24:72:0,72,795
chr1	13084719	.	T	C	1637.75	.	AC=22;AF=0.097;AN=226;BaseQRankSum=-0.533;DP=499;Dels=0.00;FS=9.004;HaplotypeScore=0.0000;InbreedingCoeff=0.4463;MLEAC=20;MLEAF=0.088;MQ=59.68;MQ0=1;MQRankSum=1.343;QD=26.85;ReadPosRankSum=-1.722	GT:AD:DP:GQ:PL	0/0:17,0:17:51:0,51,569	0/0:17,0:17:48:0,48,530	0/0:10,0:10:30:0,30,325	0/0:13,0:13:39:0,39,424	0/0:11,0:11:33:0,33,358	0/0:4,0:4:12:0,12,126	0/0:3,0:3:9:0,9,97	./.:.:.:.:.	0/0:1,0:1:3:0,3,32	0/0:3,0:3:9:0,9,97	./.:.:.:.:.	0/0:10,0:10:30:0,30,316	1/1:0,14:14:42:440,42,0	0/0:1,0:1:3:0,3,32	1/1:0,13:13:39:410,39,0	0/0:5,0:5:15:0,15,159	0/0:4,0:4:12:0,12,131	./.:.:.:.:.	0/0:2,0:2:6:0,6,62	./.:.:.:.:.	0/0:1,0:1:3:0,3,31	0/0:2,0:2:6:0,6,63	0/0:5,0:5:15:0,15,157	0/0:10,0:10:30:0,30,320	./.:.:.:.:.	1/1:0,12:12:33:362,33,0	0/0:12,0:12:36:0,36,379	./.:.:.:.:.	0/0:2,0:2:6:0,6,65	0/0:3,0:3:9:0,9,94	0/0:4,0:4:12:0,12,129	0/0:1,0:1:3:0,3,30	0/0:2,0:2:6:0,6,63	1/1:0,1:1:3:31,3,0	0/0:8,0:8:24:0,24,252	0/0:1,0:1:3:0,3,33	0/0:6,0:6:18:0,18,191	0/0:2,0:2:6:0,6,64	0/0:6,0:6:18:0,18,184	0/0:1,0:1:3:0,3,31	0/0:1,0:1:3:0,3,36	1/1:0,6:6:18:183,18,0	0/0:9,0:9:27:0,27,286	0/0:6,0:6:18:0,18,191	0/0:11,0:11:33:0,33,349	0/0:4,0:4:12:0,12,126	0/0:9,0:9:27:0,27,279	./.:.:.:.:.	./.:.:.:.:.	0/0:3,0:3:9:0,9,92	0/0:1,0:1:3:0,3,32	0/0:1,0:1:3:0,3,31	0/0:4,0:4:12:0,12,124	0/0:2,0:2:6:0,6,65	0/0:2,0:2:6:0,6,61	./.:.:.:.:.	0/0:2,0:2:6:0,6,63	./.:.:.:.:.	0/0:4,0:4:12:0,12,130	0/0:1,0:1:3:0,3,31	./.:.:.:.:.	1/1:0,4:4:12:126,12,0	0/0:4,0:4:12:0,12,124	0/0:5,0:5:15:0,15,159	0/0:5,0:5:15:0,15,155	1/1:0,2:2:6:66,6,0	0/0:3,0:3:6:0,6,74	0/0:1,0:1:3:0,3,32	0/0:2,0:2:6:0,6,64	./.:.:.:.:.	0/0:2,0:2:6:0,6,65	0/0:1,0:1:3:0,3,34	0/0:3,0:3:9:0,9,100	0/0:5,0:5:15:0,15,156	0/0:3,0:3:9:0,9,92	./.:.:.:.:.	0/0:3,0:3:9:0,9,94	0/0:1,0:1:3:0,3,32	./.:.:.:.:.	0/0:5,0:5:15:0,15,160	0/0:1,0:1:3:0,3,31	./.:.:.:.:.	./.:.:.:.:.	0/0:5,0:5:15:0,15,161	0/0:5,0:5:15:0,15,157	./.:.:.:.:.	0/0:4,0:4:12:0,12,120	./.:.:.:.:.	0/0:4,0:4:12:0,12,122	1/1:0,1:1:3:30,3,0	0/0:3,0:3:9:0,9,94	0/0:3,0:3:9:0,9,97	1/1:0,3:3:9:92,9,0	0/0:2,0:2:6:0,6,65	0/0:4,0:4:12:0,12,130	0/0:1,0:1:3:0,3,30	./.:.:.:.:.	./.:.:.:.:.	0/0:1,0:1:3:0,3,32	./.:.:.:.:.	0/0:3,0:3:9:0,9,96	0/0:3,0:3:9:0,9,95	1/1:0,1:1:3:33,3,0	0/0:1,0:1:3:0,3,31	./.:.:.:.:.	0/0:4,0:4:12:0,12,125	0/0:1,0:1:3:0,3,32	0/0:4,0:4:12:0,12,126	0/0:1,0:1:3:0,3,31	0/0:1,0:1:3:0,3,32	0/0:1,0:1:3:0,3,32	0/0:1,0:1:3:0,3,32	0/0:9,0:9:27:0,27,280	./.:.:.:.:.	0/0:4,0:4:12:0,12,129	1/1:0,4:4:12:119,12,0	0/0:1,0:1:3:0,3,34	0/0:2,0:2:3:0,3,45	0/0:3,0:3:9:0,9,97	./.:.:.:.:.	0/0:7,0:7:21:0,21,223	0/0:2,0:2:6:0,6,61	0/0:5,0:5:15:0,15,158	0/0:3,0:3:9:0,9,94	0/0:2,0:2:6:0,6,62	0/0:4,0:4:12:0,12,128	0/0:2,0:2:6:0,6,63	0/0:2,0:2:6:0,6,66	0/0:2,0:2:6:0,6,61	0/0:4,0:4:12:0,12,128	0/0:6,0:6:9:0,9,134	0/0:2,0:2:3:0,3,45	0/0:7,0:7:15:0,15,185	0/0:2,0:3:3:0,3,45	0/0:4,0:4:6:0,6,89	0/0:6,0:6:9:0,9,134	0/0:35,0:35:99:0,105,1148
chr1	13088364	.	A	T	12320.9	.	AC=148;AF=0.574;AN=258;BaseQRankSum=-2.231;DP=724;Dels=0.00;FS=4.409;HaplotypeScore=0.0299;InbreedingCoeff=0.7090;MLEAC=149;MLEAF=0.578;MQ=59.78;MQ0=2;MQRankSum=0.617;QD=28.32;ReadPosRankSum=1.710	GT:AD:DP:GQ:PL	1/1:0,38:38:99:1222,114,0	1/1:0,18:18:51:548,51,0	0/0:9,0:9:24:0,24,260	1/1:0,25:25:75:765,75,0	1/1:0,12:12:36:366,36,0	1/1:0,6:6:15:167,15,0	1/1:0,16:16:48:484,48,0	1/1:0,1:1:3:34,3,0	1/1:0,1:1:3:34,3,0	1/1:0,14:14:39:422,39,0	1/1:0,2:2:6:65,6,0	0/0:8,0:8:24:0,24,251	1/1:0,18:18:48:511,48,0	0/0:1,0:1:3:0,3,31	1/1:0,12:12:36:372,36,0	1/1:0,12:12:27:314,27,0	1/1:0,13:13:36:387,36,0	0/1:2,1:3:20:20,0,52	./.:.:.:.:.	0/0:9,0:9:24:0,24,264	0/0:1,0:1:3:0,3,32	0/0:8,0:8:18:0,18,214	0/0:15,0:15:39:0,39,427	0/0:14,0:14:42:0,42,421	./.:.:.:.:.	0/0:12,0:12:36:0,36,370	0/0:12,0:12:36:0,36,367	1/1:0,2:2:6:67,6,0	1/1:0,1:1:3:33,3,0	1/1:0,17:17:48:504,48,0	1/1:0,6:6:18:194,18,0	1/1:0,1:1:3:32,3,0	1/1:0,11:11:30:320,30,0	1/1:0,2:2:6:65,6,0	1/1:0,12:12:36:376,36,0	1/1:0,4:4:12:122,12,0	0/0:13,0:13:39:0,39,404	1/1:0,5:5:15:151,15,0	1/1:0,9:9:24:264,24,0	1/1:0,4:4:12:127,12,0	1/1:0,2:2:6:63,6,0	1/1:0,7:7:21:213,21,0	0/0:10,0:10:30:0,30,306	0/0:11,0:11:33:0,33,347	0/0:10,0:10:30:0,30,301	1/1:0,19:19:54:570,54,0	0/0:5,0:5:15:0,15,156	0/0:1,0:1:3:0,3,34	1/1:0,4:4:12:122,12,0	1/1:0,3:3:9:100,9,0	1/1:0,1:1:3:32,3,0	1/1:0,4:4:12:124,12,0	1/1:0,1:1:3:30,3,0	0/0:1,0:1:3:0,3,32	0/0:3,0:3:9:0,9,95	1/1:0,4:4:12:120,12,0	0/0:2,0:2:6:0,6,62	0/0:5,0:5:15:0,15,154	1/1:0,3:3:9:86,9,0	0/0:4,0:4:12:0,12,124	1/1:0,1:1:3:31,3,0	1/1:0,3:3:9:90,9,0	1/1:0,7:7:21:212,21,0	1/1:0,4:4:12:120,12,0	1/1:0,3:3:9:92,9,0	1/1:0,4:4:12:124,12,0	1/1:0,1:1:3:31,3,0	1/1:0,5:5:15:154,15,0	1/1:0,3:3:9:93,9,0	0/0:3,0:3:9:0,9,92	./.:.:.:.:.	0/0:1,0:1:3:0,3,31	0/0:3,0:3:9:0,9,93	0/0:6,0:6:18:0,18,184	0/0:7,0:7:21:0,21,218	0/0:1,0:1:3:0,3,32	0/0:4,0:4:12:0,12,123	0/0:2,0:2:6:0,6,60	0/0:1,0:1:3:0,3,31	1/1:0,5:5:9:118,9,0	1/1:0,2:2:6:61,6,0	./.:.:.:.:.	0/1:2,1:3:25:25,0,54	0/0:3,0:3:9:0,9,96	1/1:0,2:2:6:65,6,0	0/0:2,0:2:6:0,6,62	1/1:0,5:5:15:154,15,0	1/1:0,2:2:6:61,6,0	1/1:0,2:2:6:59,6,0	0/0:2,0:2:6:0,6,65	1/1:0,3:3:9:95,9,0	1/1:0,2:2:6:61,6,0	1/1:0,5:5:15:161,15,0	1/1:0,1:1:3:32,3,0	./.:.:.:.:.	1/1:0,2:2:6:65,6,0	1/1:0,3:3:6:68,6,0	0/0:2,0:2:6:0,6,59	1/1:0,1:1:3:32,3,0	0/0:1,0:1:3:0,3,32	1/1:0,3:3:9:95,9,0	1/1:0,2:2:6:59,6,0	1/1:0,1:1:3:32,3,0	./.:.:.:.:.	0/0:3,0:3:9:0,9,94	0/0:4,0:4:12:0,12,127	0/0:1,0:1:3:0,3,30	0/0:6,0:6:18:0,18,182	1/1:0,2:2:6:63,6,0	0/0:1,0:1:3:0,3,31	0/0:1,0:1:3:0,3,32	1/1:0,2:2:6:65,6,0	1/1:0,9:9:27:281,27,0	1/1:0,4:4:12:124,12,0	1/1:0,5:5:12:135,12,0	1/1:0,3:3:9:92,9,0	0/0:2,0:2:6:0,6,63	1/1:0,1:1:3:32,3,0	0/0:3,0:3:9:0,9,95	./.:.:.:.:.	0/0:9,0:9:24:0,24,255	0/0:2,0:2:6:0,6,57	0/0:10,0:10:27:0,27,293	0/0:2,0:2:6:0,6,65	0/0:3,0:3:9:0,9,92	0/0:5,0:5:12:0,12,119	0/0:2,0:2:6:0,6,61	0/0:5,0:5:15:0,15,158	0/0:4,0:4:12:0,12,122	1/1:0,4:4:6:89,6,0	./.:.:.:.:.	0/0:2,0:2:3:0,3,32	1/1:0,3:3:6:76,6,0	1/1:0,8:8:18:218,18,0	1/1:0,4:4:9:107,9,0	1/1:0,2:2:3:45,3,0	0/0:32,0:32:96:0,96,1083
chr1	13088627	.	A	T	12107.9	.	AC=137;AF=0.544;AN=252;BaseQRankSum=-3.177;DP=749;Dels=0.00;FS=1.495;HaplotypeScore=0.0944;InbreedingCoeff=0.6681;MLEAC=139;MLEAF=0.552;MQ=59.73;MQ0=0;MQRankSum=0.231;QD=27.83;ReadPosRankSum=-0.739	GT:AD:DP:GQ:PL	1/1:0,36:36:99:1163,108,0	1/1:0,16:16:48:480,48,0	0/0:14,0:14:39:0,39,396	1/1:0,27:27:81:833,81,0	1/1:0,11:11:33:337,33,0	1/1:0,10:10:27:286,27,0	1/1:0,11:11:27:308,27,0	1/1:0,1:1:3:31,3,0	0/1:1,3:4:14:84,0,14	1/1:0,6:6:18:184,18,0	0/1:1,3:4:20:81,0,20	0/0:10,0:10:30:0,30,319	1/1:0,12:12:36:372,36,0	0/0:3,0:3:9:0,9,97	1/1:0,11:11:33:336,33,0	1/1:0,6:6:18:182,18,0	1/1:0,9:9:27:267,27,0	0/1:1,2:3:25:57,0,25	0/0:5,0:5:15:0,15,156	0/0:1,0:1:3:0,3,30	./.:.:.:.:.	0/0:11,0:11:33:0,33,355	0/0:10,0:10:30:0,30,318	0/0:16,0:16:48:0,48,507	./.:.:.:.:.	0/0:15,0:15:45:0,45,468	0/0:12,0:12:36:0,36,383	1/1:0,4:4:12:130,12,0	1/1:0,3:3:9:97,9,0	1/1:0,13:13:39:401,39,0	1/1:0,5:5:15:148,15,0	1/1:0,1:1:3:31,3,0	1/1:0,12:12:36:369,36,0	0/0:4,0:4:12:0,12,129	1/1:0,7:7:21:219,21,0	./.:.:.:.:.	0/0:16,0:16:42:0,42,473	1/1:0,11:11:33:331,33,0	1/1:0,8:8:24:237,24,0	1/1:0,4:4:12:130,12,0	1/1:0,3:3:9:87,9,0	1/1:0,18:18:54:570,54,0	0/0:19,0:19:57:0,57,608	0/0:14,0:14:42:0,42,427	0/0:13,0:13:39:0,39,407	1/1:0,12:12:36:360,36,0	0/0:10,0:10:30:0,30,316	0/1:2,1:3:16:16,0,56	1/1:0,1:1:3:32,3,0	./.:.:.:.:.	1/1:0,1:1:3:31,3,0	./.:.:.:.:.	1/1:0,11:11:33:333,33,0	./.:.:.:.:.	0/0:4,0:4:12:0,12,124	1/1:0,1:1:3:30,3,0	0/0:6,0:6:18:0,18,182	0/0:3,0:3:9:0,9,94	1/1:0,5:5:15:154,15,0	0/0:2,0:2:6:0,6,63	1/1:0,1:1:3:30,3,0	1/1:0,3:3:9:89,9,0	1/1:0,7:7:18:202,18,0	1/1:0,1:1:3:32,3,0	1/1:0,7:7:21:215,21,0	1/1:0,2:2:6:60,6,0	1/1:0,2:2:6:63,6,0	1/1:0,5:5:15:151,15,0	1/1:0,2:2:6:59,6,0	0/0:1,0:1:3:0,3,32	0/0:1,0:1:3:0,3,34	0/0:1,0:1:3:0,3,31	0/0:5,0:5:15:0,15,158	0/0:2,0:2:6:0,6,61	0/0:2,0:2:6:0,6,63	0/0:1,0:1:3:0,3,28	0/0:1,0:1:3:0,3,34	0/0:1,0:1:3:0,3,34	0/0:3,0:3:9:0,9,91	1/1:0,11:11:24:282,24,0	1/1:0,2:2:6:60,6,0	0/0:1,0:1:3:0,3,32	0/1:2,1:3:23:23,0,56	0/0:1,0:1:3:0,3,35	1/1:0,4:4:12:122,12,0	0/0:2,0:2:6:0,6,65	1/1:0,4:4:12:120,12,0	1/1:0,3:3:9:93,9,0	1/1:0,5:5:12:127,12,0	0/0:5,0:5:15:0,15,157	1/1:0,4:4:12:125,12,0	1/1:0,2:2:6:59,6,0	1/1:0,3:3:9:95,9,0	1/1:0,1:1:3:32,3,0	1/1:0,1:1:3:31,3,0	1/1:0,4:4:12:122,12,0	1/1:0,2:2:6:68,6,0	0/0:4,0:4:12:0,12,125	1/1:0,1:1:3:29,3,0	0/0:1,0:1:3:0,3,28	0/1:1,8:9:5:218,0,5	1/1:0,2:2:6:63,6,0	1/1:0,2:2:6:62,6,0	0/0:7,0:7:21:0,21,227	0/0:1,0:1:3:0,3,32	0/0:5,0:5:15:0,15,160	0/0:3,0:3:9:0,9,92	0/0:4,0:4:12:0,12,119	1/1:0,8:8:24:240,24,0	./.:.:.:.:.	0/1:4,3:7:72:72,0,96	1/1:0,8:8:24:247,24,0	1/1:0,3:3:9:91,9,0	1/1:0,3:3:9:92,9,0	1/1:0,3:3:9:92,9,0	1/1:0,10:10:24:276,24,0	0/0:2,0:2:6:0,6,65	1/1:0,1:1:3:30,3,0	0/0:2,0:2:6:0,6,64	0/0:6,0:6:18:0,18,195	0/0:4,0:4:12:0,12,132	0/0:5,0:5:15:0,15,159	0/0:4,0:4:12:0,12,130	0/0:4,0:4:9:0,9,93	0/0:5,0:5:15:0,15,156	0/0:2,0:2:6:0,6,64	0/0:2,0:2:6:0,6,61	0/0:9,0:9:27:0,27,281	0/0:1,0:1:3:0,3,34	1/1:0,2:2:3:45,3,0	./.:.:.:.:.	./.:.:.:.:.	./.:.:.:.:.	1/1:0,4:4:9:105,9,0	./.:.:.:.:.	1/1:0,3:3:9:94,9,0	0/0:26,0:26:78:0,78,869
chr1	13091864	.	G	A	15023.9	.	AC=147;AF=0.565;AN=260;BaseQRankSum=-2.324;DP=912;Dels=0.00;FS=1.042;HaplotypeScore=0.0818;InbreedingCoeff=0.7737;MLEAC=148;MLEAF=0.569;MQ=59.83;MQ0=0;MQRankSum=-0.476;QD=28.19;ReadPosRankSum=-0.957	GT:AD:DP:GQ:PL	1/1:0,51:51:99:1587,153,0	1/1:0,14:14:39:418,39,0	0/0:13,0:13:39:0,39,402	1/1:0,46:46:99:1407,138,0	1/1:0,8:8:24:241,24,0	1/1:0,8:8:24:245,24,0	1/1:0,5:5:15:155,15,0	1/1:0,2:2:6:65,6,0	1/1:0,3:3:9:92,9,0	1/1:0,20:20:60:615,60,0	1/1:0,4:4:12:126,12,0	0/0:15,0:15:42:0,42,439	1/1:0,11:11:33:341,33,0	0/0:3,0:3:9:0,9,99	1/1:0,26:26:72:775,72,0	1/1:0,11:11:33:337,33,0	1/1:0,14:14:42:427,42,0	0/0:2,0:2:6:0,6,61	0/0:3,0:3:9:0,9,91	0/0:3,0:3:9:0,9,95	0/0:3,0:3:9:0,9,102	0/0:10,0:10:24:0,24,282	0/0:16,0:16:48:0,48,495	0/0:15,0:15:45:0,45,468	0/0:1,0:1:3:0,3,36	0/0:21,0:21:63:0,63,662	0/0:19,0:19:57:0,57,583	1/1:0,7:7:21:221,21,0	1/1:0,3:3:9:93,9,0	1/1:0,10:10:30:308,30,0	1/1:0,4:4:12:134,12,0	1/1:0,3:3:9:100,9,0	1/1:0,6:6:18:191,18,0	0/0:2,0:2:6:0,6,69	1/1:0,22:22:66:672,66,0	1/1:0,4:4:12:124,12,0	0/0:21,0:21:63:0,63,663	1/1:0,6:6:18:188,18,0	1/1:0,15:15:45:459,45,0	1/1:0,5:5:15:158,15,0	1/1:0,3:3:9:100,9,0	1/1:0,20:20:57:603,57,0	0/0:21,0:21:57:0,57,624	0/0:10,0:10:30:0,30,315	0/0:19,0:19:51:0,51,561	1/1:0,16:16:48:487,48,0	0/0:12,0:12:33:0,33,356	0/0:2,0:2:6:0,6,64	./.:.:.:.:.	1/1:0,7:7:21:211,21,0	1/1:0,2:2:6:63,6,0	1/1:0,2:2:6:62,6,0	1/1:0,5:5:15:153,15,0	./.:.:.:.:.	0/0:9,0:9:27:0,27,278	1/1:0,3:3:9:97,9,0	0/0:4,0:4:12:0,12,118	0/0:3,0:3:6:0,6,75	1/1:0,2:2:6:62,6,0	0/0:5,0:5:15:0,15,153	1/1:0,3:3:9:95,9,0	1/1:0,4:4:12:123,12,0	1/1:0,6:6:18:180,18,0	1/1:0,2:2:6:61,6,0	1/1:0,5:5:15:153,15,0	1/1:0,3:3:9:83,9,0	1/1:0,6:6:18:185,18,0	1/1:0,7:7:21:215,21,0	1/1:0,3:3:9:93,9,0	0/0:3,0:3:9:0,9,96	0/0:3,0:3:9:0,9,86	0/0:1,0:1:3:0,3,31	0/0:3,0:3:9:0,9,92	0/0:3,0:3:9:0,9,96	0/0:6,0:6:18:0,18,183	0/0:2,0:2:6:0,6,63	0/0:4,0:4:12:0,12,130	./.:.:.:.:.	./.:.:.:.:.	1/1:0,4:4:12:126,12,0	./.:.:.:.:.	./.:.:.:.:.	0/1:5,1:6:14:14,0,147	0/0:3,0:3:9:0,9,93	1/1:0,6:6:18:180,18,0	0/0:1,0:1:3:0,3,33	1/1:0,3:3:9:92,9,0	1/1:0,6:6:18:177,18,0	1/1:0,4:4:12:122,12,0	0/1:5,1:6:14:14,0,141	1/1:0,4:4:12:124,12,0	1/1:0,4:4:12:118,12,0	1/1:0,3:3:6:78,6,0	1/1:0,3:3:9:94,9,0	1/1:0,3:3:9:93,9,0	1/1:0,3:3:9:92,9,0	1/1:0,5:5:15:162,15,0	0/0:4,0:4:12:0,12,123	1/1:0,3:3:9:91,9,0	0/0:2,0:2:6:0,6,63	1/1:0,7:7:21:217,21,0	1/1:0,2:2:3:31,3,0	1/1:0,1:1:3:33,3,0	0/0:3,0:3:9:0,9,98	0/0:1,0:1:3:0,3,31	0/0:2,0:2:6:0,6,66	0/0:5,0:5:15:0,15,161	0/0:5,0:5:15:0,15,156	1/1:0,1:1:3:32,3,0	0/0:3,0:3:9:0,9,95	0/1:3,5:8:69:131,0,69	1/1:0,1:1:3:32,3,0	1/1:0,3:3:9:89,9,0	1/1:0,3:3:9:92,9,0	1/1:0,7:7:18:200,18,0	1/1:0,4:4:12:124,12,0	0/0:5,0:5:15:0,15,159	1/1:0,8:8:24:249,24,0	0/0:4,0:4:12:0,12,120	0/0:5,0:5:15:0,15,154	./.:.:.:.:.	0/0:3,0:3:9:0,9,95	0/0:7,0:7:21:0,21,218	0/0:2,0:2:6:0,6,67	0/0:10,0:10:24:0,24,278	0/0:7,0:7:21:0,21,216	0/0:8,0:8:21:0,21,230	0/0:6,0:6:15:0,15,171	0/0:4,0:4:12:0,12,120	1/1:0,1:2:3:26,3,0	1/1:0,4:4:6:89,6,0	0/0:5,0:5:9:0,9,119	1/1:0,2:2:3:45,3,0	1/1:0,4:4:6:89,6,0	1/1:0,2:2:3:45,3,0	1/1:0,4:4:6:89,6,0	0/0:26,0:26:78:0,78,907
chr1	13091871	.	T	A	15399.3	.	AC=147;AF=0.561;AN=262;BaseQRankSum=0.712;DP=941;Dels=0.00;FS=1.926;HaplotypeScore=0.1004;InbreedingCoeff=0.7781;MLEAC=139;MLEAF=0.531;MQ=59.84;MQ0=0;MQRankSum=-0.727;QD=27.65;ReadPosRankSum=-1.041	GT:AD:DP:GQ:PL	1/1:0,45:45:99:1420,135,0	1/1:0,15:15:45:467,45,0	0/0:14,0:14:42:0,42,441	1/1:0,50:50:99:1530,150,0	1/1:0,8:8:24:241,24,0	1/1:0,10:10:30:296,30,0	1/1:0,5:5:15:146,15,0	1/1:0,2:2:6:67,6,0	1/1:0,3:3:9:83,9,0	1/1:0,17:17:51:529,51,0	1/1:0,3:4:9:90,9,0	0/0:15,0:15:45:0,45,466	1/1:0,10:10:30:311,30,0	0/0:3,0:3:9:0,9,94	1/1:0,28:28:78:820,78,0	1/1:0,8:8:24:245,24,0	1/1:0,14:14:42:432,42,0	0/0:2,0:2:6:0,6,63	0/0:3,0:3:9:0,9,91	0/0:3,0:3:9:0,9,90	0/0:4,0:4:12:0,12,118	0/0:9,0:9:21:0,21,240	0/0:16,0:16:48:0,48,489	0/0:14,0:14:42:0,42,438	0/0:1,0:1:3:0,3,34	0/0:20,0:20:60:0,60,613	0/0:17,0:17:51:0,51,520	1/1:0,7:7:21:227,21,0	1/1:0,3:3:9:100,9,0	1/1:0,10:10:30:307,30,0	1/1:0,5:5:15:162,15,0	1/1:0,3:3:9:100,9,0	1/1:0,9:9:24:267,24,0	0/0:3,0:3:9:0,9,93	1/1:0,25:25:75:763,75,0	1/1:0,6:6:18:181,18,0	0/0:21,0:21:63:0,63,649	1/1:0,8:8:24:244,24,0	1/1:0,16:16:48:474,48,0	1/1:0,4:4:12:127,12,0	1/1:0,5:5:15:158,15,0	1/1:0,26:26:75:783,75,0	0/0:22,0:22:63:0,63,653	0/0:10,0:10:30:0,30,309	0/0:19,0:19:51:0,51,559	1/1:0,18:18:54:551,54,0	0/0:11,0:11:30:0,30,328	0/0:4,0:4:12:0,12,118	./.:.:.:.:.	1/1:0,5:5:15:152,15,0	1/1:0,2:2:6:62,6,0	1/1:0,2:2:6:61,6,0	1/1:0,4:4:12:129,12,0	./.:.:.:.:.	0/0:9,0:9:27:0,27,277	1/1:0,4:4:12:120,12,0	0/0:4,0:4:12:0,12,122	0/0:3,0:3:6:0,6,75	1/1:0,2:2:6:61,6,0	0/0:5,0:5:15:0,15,158	1/1:0,2:2:6:59,6,0	1/1:0,4:4:12:120,12,0	1/1:0,7:7:21:213,21,0	1/1:0,2:2:6:61,6,0	1/1:0,5:5:15:153,15,0	1/1:0,3:3:9:94,9,0	1/1:0,6:6:18:189,18,0	1/1:0,7:7:21:214,21,0	1/1:0,4:4:12:128,12,0	0/0:3,0:3:9:0,9,91	0/0:3,0:3:9:0,9,93	0/0:1,0:1:3:0,3,32	0/0:4,0:4:12:0,12,125	0/0:4,0:4:9:0,9,106	0/0:6,0:6:18:0,18,182	0/0:3,0:3:9:0,9,91	0/0:4,0:4:12:0,12,122	./.:.:.:.:.	./.:.:.:.:.	1/1:0,4:4:12:120,12,0	./.:.:.:.:.	0/0:1,0:1:3:0,3,32	0/1:6,2:8:37:37,0,168	0/0:3,0:3:9:0,9,89	1/1:0,7:7:21:201,21,0	0/0:1,0:1:3:0,3,33	1/1:0,3:3:9:89,9,0	1/1:0,6:6:18:191,18,0	1/1:0,5:5:15:157,15,0	0/1:4,1:5:15:15,0,110	1/1:0,5:5:15:156,15,0	1/1:0,4:4:12:122,12,0	1/1:0,4:4:9:111,9,0	1/1:0,3:3:9:93,9,0	1/1:0,3:3:9:91,9,0	1/1:0,3:3:9:89,9,0	1/1:0,4:4:12:128,12,0	0/0:3,0:3:9:0,9,95	1/1:0,3:3:9:95,9,0	0/0:1,0:1:3:0,3,31	1/1:0,7:7:21:213,21,0	1/1:0,3:3:9:97,9,0	1/1:0,1:1:3:33,3,0	0/0:3,0:3:9:0,9,89	0/0:1,0:1:3:0,3,31	0/0:1,0:1:3:0,3,32	0/0:6,0:6:18:0,18,189	0/0:6,0:6:18:0,18,180	1/1:0,1:1:3:32,3,0	0/0:3,0:3:9:0,9,92	0/1:3,5:8:66:129,0,66	1/1:0,1:1:3:32,3,0	1/1:0,3:3:9:92,9,0	1/1:0,4:4:12:121,12,0	1/1:0,6:6:18:182,18,0	1/1:0,5:5:15:160,15,0	0/0:5,0:5:15:0,15,155	1/1:0,10:10:30:312,30,0	0/0:4,0:4:12:0,12,122	0/0:5,0:5:15:0,15,157	./.:.:.:.:.	0/0:2,0:2:6:0,6,61	0/0:8,0:8:24:0,24,240	0/0:2,0:2:6:0,6,59	0/0:10,0:10:24:0,24,269	0/0:8,0:8:24:0,24,246	0/0:8,0:8:21:0,21,229	0/0:4,0:5:12:0,12,122	0/0:5,0:5:15:0,15,154	1/1:0,2:2:3:31,3,0	1/1:0,4:4:6:89,6,0	0/0:4,0:4:9:0,9,106	1/1:0,2:2:3:45,3,0	1/1:0,4:4:6:89,6,0	1/1:0,2:2:3:45,3,0	1/1:0,4:4:6:89,6,0	0/0:29,0:29:87:0,87,970
chr1	13094204	.	G	A	5061.34	.	AC=66;AF=0.258;AN=256;BaseQRankSum=-5.217;DP=913;Dels=0.00;FS=1.305;HaplotypeScore=0.0778;InbreedingCoeff=0.7238;MLEAC=61;MLEAF=0.238;MQ=59.81;MQ0=0;MQRankSum=0.289;QD=26.64;ReadPosRankSum=1.935	GT:AD:DP:GQ:PL	0/0:61,0:61:99:0,183,1925	0/0:24,0:24:72:0,72,753	0/0:12,0:12:36:0,36,386	0/0:35,0:35:99:0,105,1100	1/1:0,11:11:33:336,33,0	0/0:10,0:10:27:0,27,301	1/1:0,8:8:24:245,24,0	1/1:0,1:1:3:31,3,0	0/0:1,0:1:3:0,3,32	0/0:25,0:25:75:0,75,785	0/0:2,0:2:6:0,6,65	0/0:12,0:12:36:0,36,371	0/0:14,0:14:39:0,39,410	0/0:4,0:4:12:0,12,117	1/1:0,18:18:54:565,54,0	1/1:0,9:9:27:272,27,0	1/1:0,17:17:45:501,45,0	0/0:2,0:2:6:0,6,65	0/0:14,0:14:42:0,42,432	0/0:3,0:3:9:0,9,95	0/0:2,0:2:6:0,6,59	0/0:12,0:12:27:0,27,324	0/0:16,0:16:48:0,48,501	0/0:17,0:17:48:0,48,514	0/0:2,0:2:6:0,6,66	0/0:22,0:22:66:0,66,700	0/0:13,0:13:36:0,36,382	0/0:2,0:2:6:0,6,65	0/1:1,4:5:14:113,0,14	1/1:0,15:15:39:411,39,0	1/1:0,4:4:12:127,12,0	1/1:0,2:2:6:67,6,0	1/1:0,12:12:33:340,33,0	0/0:2,0:2:6:0,6,65	0/0:18,0:18:45:0,45,514	0/0:5,0:5:15:0,15,146	0/0:16,0:16:36:0,36,431	0/0:7,0:7:18:0,18,200	1/1:0,11:11:27:303,27,0	./.:.:.:.:.	0/0:4,0:4:12:0,12,118	1/1:0,10:10:30:306,30,0	0/0:17,0:17:51:0,51,533	0/0:20,0:20:60:0,60,631	0/0:14,0:14:36:0,36,401	0/0:15,0:15:39:0,39,443	0/0:8,0:8:24:0,24,250	0/0:3,0:3:6:0,6,68	1/1:0,1:1:3:34,3,0	0/0:6,0:6:15:0,15,175	0/0:2,0:2:6:0,6,64	0/0:3,0:3:9:0,9,95	0/0:8,0:8:24:0,24,261	0/0:1,0:1:3:0,3,32	0/0:7,0:7:21:0,21,223	./.:.:.:.:.	0/0:3,0:3:9:0,9,95	0/0:10,0:10:30:0,30,308	0/0:2,0:2:6:0,6,65	0/0:7,0:7:21:0,21,220	1/1:0,2:2:6:59,6,0	1/1:0,6:6:15:164,15,0	./.:.:.:.:.	1/1:0,5:5:15:155,15,0	1/1:0,3:3:9:93,9,0	1/1:0,5:5:15:156,15,0	0/0:2,0:2:6:0,6,67	1/1:0,5:5:15:156,15,0	./.:.:.:.:.	./.:.:.:.:.	0/0:5,0:5:15:0,15,158	0/0:4,0:4:12:0,12,120	0/0:1,0:1:3:0,3,32	0/0:6,0:6:15:0,15,174	0/0:1,0:1:3:0,3,32	0/0:2,0:2:6:0,6,65	0/0:5,0:5:15:0,15,157	0/0:6,0:6:15:0,15,174	0/0:4,0:4:12:0,12,130	0/0:3,0:3:9:0,9,96	./.:.:.:.:.	0/0:2,0:2:6:0,6,64	0/0:5,0:5:15:0,15,154	0/0:2,0:2:6:0,6,65	0/0:3,0:3:9:0,9,99	0/0:6,0:6:18:0,18,189	1/1:0,4:4:9:108,9,0	0/0:4,0:4:9:0,9,86	1/1:0,3:3:9:97,9,0	0/0:4,0:4:12:0,12,130	1/1:0,3:3:9:94,9,0	1/1:0,3:3:9:93,9,0	1/1:0,1:1:3:30,3,0	1/1:0,3:3:9:89,9,0	1/1:0,3:3:9:93,9,0	./.:.:.:.:.	1/1:0,1:1:3:30,3,0	0/0:2,0:2:6:0,6,53	1/1:0,1:1:3:31,3,0	0/0:2,0:2:6:0,6,63	1/1:0,5:5:15:148,15,0	1/1:0,2:2:6:61,6,0	0/1:1,3:4:20:80,0,20	0/0:9,0:9:27:0,27,287	0/0:4,0:4:12:0,12,122	0/0:5,0:5:15:0,15,159	./.:.:.:.:.	0/0:10,0:10:30:0,30,306	0/0:3,0:3:9:0,9,97	0/0:5,0:5:12:0,12,139	0/0:3,0:3:9:0,9,95	0/0:3,0:3:9:0,9,98	0/0:16,0:16:39:0,39,437	0/0:5,0:5:15:0,15,156	1/1:0,2:2:6:63,6,0	1/1:0,5:5:15:149,15,0	0/0:1,0:1:3:0,3,31	0/0:4,0:4:12:0,12,117	0/0:1,0:1:3:0,3,32	0/0:4,0:4:12:0,12,132	0/0:11,0:11:24:0,24,292	0/0:5,0:5:15:0,15,155	0/0:2,0:2:6:0,6,61	0/0:3,0:3:9:0,9,93	0/0:4,0:4:12:0,12,121	0/0:3,0:3:9:0,9,92	0/0:5,0:5:15:0,15,162	0/0:3,0:3:9:0,9,97	0/0:3,0:3:6:0,6,63	0/0:2,0:2:6:0,6,62	0/0:9,0:10:15:0,15,209	0/0:2,0:2:3:0,3,45	0/0:3,0:3:6:0,6,75	0/0:6,0:6:9:0,9,134	0/0:4,0:4:9:0,9,106	./.:.:.:.:.	0/0:29,0:29:87:0,87,970
chr1	13095703	.	C	T	5414.85	.	AC=79;AF=0.302;AN=262;BaseQRankSum=-0.333;DP=773;Dels=0.00;FS=0.000;HaplotypeScore=0.0833;InbreedingCoeff=0.7077;MLEAC=77;MLEAF=0.294;MQ=59.64;MQ0=2;MQRankSum=0.187;QD=25.42;ReadPosRankSum=0.248	GT:AD:DP:GQ:PL	0/0:41,0:41:99:0,123,1243	0/0:14,0:14:42:0,42,431	0/0:14,0:14:39:0,39,423	0/0:34,0:34:99:0,102,1025	0/0:9,0:9:27:0,27,270	0/0:10,0:10:30:0,30,296	0/0:6,0:6:18:0,18,178	0/0:5,0:5:15:0,15,161	0/0:2,0:2:6:0,6,64	0/0:18,0:18:54:0,54,551	0/0:5,0:5:15:0,15,154	0/0:10,0:10:30:0,30,306	0/0:10,0:10:30:0,30,300	1/1:0,2:2:6:65,6,0	0/0:20,0:20:54:0,54,577	0/0:10,0:10:30:0,30,308	1/1:0,6:6:18:182,18,0	0/0:1,0:1:3:0,3,32	1/1:0,3:3:9:88,9,0	1/1:0,3:3:9:87,9,0	1/1:0,3:3:9:101,9,0	1/1:0,8:8:24:243,24,0	1/1:0,16:16:39:441,39,0	0/0:14,0:14:39:0,39,412	1/1:0,2:2:6:57,6,0	0/0:23,0:23:63:0,63,675	1/1:0,8:8:24:249,24,0	0/0:3,0:3:9:0,9,96	0/1:3,1:4:18:18,0,85	0/0:9,0:9:24:0,24,265	0/0:4,0:4:12:0,12,127	0/0:2,0:2:6:0,6,63	0/0:7,0:7:18:0,18,204	1/1:0,5:5:15:164,15,0	0/0:12,0:12:36:0,36,367	0/0:2,0:2:6:0,6,61	1/1:0,16:16:45:480,45,0	0/0:1,0:1:3:0,3,33	0/0:8,0:8:24:0,24,241	0/0:6,0:6:18:0,18,185	0/0:1,0:1:3:0,3,33	0/0:4,0:4:12:0,12,120	1/1:0,22:22:60:637,60,0	0/0:12,0:12:33:0,33,330	1/1:0,8:8:24:250,24,0	0/0:14,0:14:42:0,42,422	0/0:6,0:6:15:0,15,150	0/0:2,0:2:6:0,6,63	0/0:4,0:4:12:0,12,122	0/0:7,0:7:21:0,21,209	0/0:3,0:3:9:0,9,94	0/0:2,0:2:6:0,6,62	0/0:3,0:3:9:0,9,93	1/1:0,3:3:9:97,9,0	0/0:2,0:2:6:0,6,59	0/0:2,0:2:6:0,6,63	0/0:5,0:5:15:0,15,146	0/0:5,0:5:15:0,15,157	0/0:2,0:2:6:0,6,62	0/0:6,0:6:18:0,18,182	0/0:7,0:7:18:0,18,202	0/0:3,0:3:9:0,9,92	1/1:0,6:7:18:183,18,0	0/0:3,0:3:9:0,9,92	0/0:3,0:3:9:0,9,94	0/0:2,0:2:6:0,6,60	0/0:3,0:3:9:0,9,94	0/0:5,0:5:15:0,15,159	0/0:1,0:1:3:0,3,35	1/1:0,3:3:9:89,9,0	1/1:0,4:4:12:122,12,0	1/1:0,4:4:12:122,12,0	./.:.:.:.:.	1/1:0,3:3:9:89,9,0	1/1:0,7:7:21:211,21,0	0/0:3,0:3:9:0,9,93	0/0:2,0:2:6:0,6,63	1/1:0,1:1:3:30,3,0	0/0:1,0:1:3:0,3,23	0/0:3,0:3:6:0,6,78	0/0:5,0:5:15:0,15,143	0/0:2,0:2:6:0,6,60	0/0:4,0:4:12:0,12,125	0/0:8,0:8:24:0,24,240	0/0:1,0:1:3:0,3,26	1/1:0,8:8:24:246,24,0	0/0:8,0:8:24:0,24,243	0/1:6,1:7:9:9,0,163	0/0:4,0:4:12:0,12,127	1/1:0,2:2:6:61,6,0	0/0:3,0:3:9:0,9,92	0/0:1,0:1:3:0,3,31	0/0:1,0:1:3:0,3,32	0/0:3,0:3:9:0,9,96	0/0:3,0:3:9:0,9,87	./.:.:.:.:.	0/0:1,0:1:3:0,3,32	1/1:0,3:3:9:90,9,0	0/0:1,0:1:3:0,3,31	1/1:0,3:3:9:86,9,0	0/0:3,0:3:9:0,9,96	./.:.:.:.:.	0/0:4,0:4:12:0,12,130	1/1:0,4:4:12:122,12,0	./.:.:.:.:.	1/1:0,7:7:21:214,21,0	1/1:0,3:3:9:97,9,0	0/0:7,0:7:21:0,21,217	0/0:5,0:5:15:0,15,158	1/1:0,1:1:3:33,3,0	0/1:3,4:7:76:108,0,76	0/0:5,0:5:15:0,15,158	0/0:5,0:5:12:0,12,134	0/0:4,0:4:12:0,12,124	0/0:4,0:4:9:0,9,108	0/0:2,0:2:6:0,6,61	1/1:0,2:2:6:63,6,0	0/0:2,0:2:6:0,6,58	./.:.:.:.:.	1/1:0,3:3:9:89,9,0	1/1:0,7:7:21:217,21,0	0/0:4,0:4:12:0,12,127	1/1:0,2:2:6:59,6,0	1/1:0,4:4:12:125,12,0	1/1:0,4:4:12:124,12,0	1/1:0,5:5:15:158,15,0	./.:.:.:.:.	1/1:0,1:1:3:31,3,0	1/1:0,2:2:6:65,6,0	0/0:2,0:2:3:0,3,45	0/0:2,0:2:6:0,6,64	0/0:2,0:2:6:0,6,62	0/0:1,0:1:3:0,3,31	0/0:3,0:3:6:0,6,75	0/0:6,0:6:12:0,12,146	0/0:2,0:2:3:0,3,45	0/0:36,0:36:99:0,108,1176
chr1	13095842	.	C	A	5774.67	.	AC=69;AF=0.274;AN=252;BaseQRankSum=2.280;DP=869;Dels=0.00;FS=1.260;HaplotypeScore=0.0873;InbreedingCoeff=0.6892;MLEAC=66;MLEAF=0.262;MQ=59.55;MQ0=0;MQRankSum=1.269;QD=27.63;ReadPosRankSum=1.210	GT:AD:DP:GQ:PL	0/0:49,0:49:99:0,147,1567	0/0:15,0:15:45:0,45,474	0/0:14,0:14:42:0,42,440	0/0:44,0:44:99:0,132,1358	1/1:0,7:7:21:214,21,0	0/0:11,0:11:33:0,33,343	1/1:0,17:17:51:538,51,0	1/1:0,4:4:12:135,12,0	./.:.:.:.:.	0/0:14,0:14:42:0,42,439	0/0:2,0:2:3:0,3,36	0/0:15,0:15:45:0,45,474	0/0:19,0:19:54:0,54,576	./.:.:.:.:.	1/1:0,14:14:42:449,42,0	1/1:0,24:24:72:757,72,0	0/0:13,0:13:39:0,39,404	0/1:4,1:5:17:17,0,115	0/0:9,0:9:21:0,21,241	0/0:4,0:4:12:0,12,126	0/0:2,0:2:6:0,6,61	0/0:18,0:18:48:0,48,526	0/0:16,0:16:48:0,48,503	0/0:25,0:25:75:0,75,766	0/0:2,0:2:6:0,6,68	0/0:21,0:21:57:0,57,611	0/0:11,0:11:30:0,30,319	0/0:4,0:4:12:0,12,128	1/1:0,1:1:3:33,3,0	1/1:0,18:18:48:537,48,0	0/1:1,3:4:19:85,0,19	1/1:0,4:4:12:130,12,0	1/1:0,18:18:51:559,51,0	0/1:1,1:2:26:26,0,26	0/0:24,0:24:63:0,63,705	0/0:3,0:3:9:0,9,97	0/0:19,0:19:51:0,51,559	0/0:4,0:4:12:0,12,122	1/1:0,8:8:21:231,21,0	0/0:3,0:3:9:0,9,98	0/0:2,0:2:6:0,6,61	1/1:0,6:6:18:191,18,0	0/0:8,0:8:24:0,24,257	0/0:18,0:18:54:0,54,554	0/0:15,0:15:42:0,42,438	0/0:17,0:17:45:0,45,492	0/0:6,0:6:18:0,18,187	0/0:2,0:2:6:0,6,62	1/1:0,1:1:3:31,3,0	0/0:5,0:5:15:0,15,150	0/0:1,0:1:3:0,3,29	0/0:4,0:4:12:0,12,124	0/0:5,0:5:15:0,15,151	0/0:3,0:3:9:0,9,92	0/0:3,0:3:9:0,9,97	1/1:0,2:2:6:55,6,0	0/0:5,0:5:15:0,15,160	0/0:7,0:7:21:0,21,213	0/0:2,0:2:6:0,6,64	0/0:5,0:5:15:0,15,160	1/1:0,7:7:21:214,21,0	1/1:0,5:5:15:162,15,0	0/0:7,0:7:21:0,21,216	1/1:0,4:4:12:122,12,0	1/1:0,2:2:6:61,6,0	1/1:0,2:2:6:61,6,0	0/0:2,0:2:6:0,6,64	1/1:0,3:3:9:92,9,0	1/1:0,5:5:15:160,15,0	0/0:4,0:4:12:0,12,123	0/0:3,0:3:9:0,9,97	./.:.:.:.:.	0/0:1,0:1:3:0,3,30	0/0:3,0:3:9:0,9,96	./.:.:.:.:.	0/0:4,0:4:12:0,12,126	0/0:2,0:2:6:0,6,63	0/0:2,0:2:6:0,6,61	0/0:2,0:2:6:0,6,57	0/0:2,0:2:6:0,6,60	0/0:2,0:2:6:0,6,61	0/0:3,0:3:6:0,6,75	0/0:2,0:2:6:0,6,63	0/0:4,0:4:12:0,12,118	0/0:2,0:2:6:0,6,59	0/0:3,0:3:9:0,9,98	1/1:0,5:5:12:141,12,0	./.:.:.:.:.	1/1:0,5:5:15:164,15,0	0/0:2,0:2:6:0,6,63	1/1:0,2:2:6:65,6,0	1/1:0,2:2:6:63,6,0	1/1:0,5:5:15:160,15,0	1/1:0,3:3:9:95,9,0	1/1:0,4:4:12:130,12,0	0/0:4,0:4:12:0,12,115	./.:.:.:.:.	./.:.:.:.:.	1/1:0,2:2:6:62,6,0	./.:.:.:.:.	1/1:0,3:3:9:97,9,0	1/1:0,1:1:3:31,3,0	1/1:0,2:2:6:62,6,0	0/0:3,0:3:9:0,9,95	0/0:2,0:2:6:0,6,61	0/0:7,0:7:21:0,21,214	0/0:2,0:2:6:0,6,65	0/0:12,0:12:36:0,36,383	0/0:1,0:1:3:0,3,29	0/0:1,0:1:3:0,3,32	0/0:2,0:2:6:0,6,61	0/0:1,0:1:3:0,3,31	0/0:6,0:6:18:0,18,189	0/0:4,0:4:12:0,12,118	1/1:0,10:10:30:325,30,0	1/1:0,2:2:6:60,6,0	0/0:2,0:2:6:0,6,62	./.:.:.:.:.	./.:.:.:.:.	0/0:2,0:2:6:0,6,65	0/0:7,0:7:21:0,21,210	0/0:1,0:1:3:0,3,30	0/0:8,0:8:21:0,21,224	0/0:5,0:5:12:0,12,138	0/0:5,0:5:15:0,15,149	0/0:7,0:7:21:0,21,217	0/0:4,0:4:12:0,12,122	0/0:1,0:1:3:0,3,30	0/0:1,0:1:3:0,3,30	./.:.:.:.:.	0/0:2,0:2:6:0,6,55	0/0:2,0:2:6:0,6,56	0/0:2,0:2:3:0,3,45	0/0:1,0:1:3:0,3,31	0/0:4,0:4:6:0,6,89	0/0:8,0:8:18:0,18,196	0/0:33,0:33:99:0,99,1112
chr1	13095952	.	C	T	1819.74	.	AC=21;AF=0.080;AN=264;BaseQRankSum=2.390;DP=974;Dels=0.00;FS=5.705;HaplotypeScore=0.0785;InbreedingCoeff=0.4319;MLEAC=18;MLEAF=0.068;MQ=59.42;MQ0=0;MQRankSum=-0.679;QD=24.26;ReadPosRankSum=-1.543	GT:AD:DP:GQ:PL	0/0:55,0:55:99:0,165,1682	0/0:27,0:27:81:0,81,797	0/0:14,0:14:42:0,42,415	0/0:54,0:54:99:0,162,1600	0/0:18,0:18:54:0,54,541	0/0:12,0:12:36:0,36,356	0/0:23,0:23:69:0,69,681	0/0:4,0:4:12:0,12,119	0/0:1,0:1:3:0,3,31	0/0:14,0:14:42:0,42,415	0/0:1,0:1:3:0,3,32	0/0:12,0:12:36:0,36,358	1/1:0,19:19:51:549,51,0	0/0:2,0:2:6:0,6,61	0/0:19,0:19:57:0,57,563	0/0:21,0:21:57:0,57,583	0/0:18,0:18:51:0,51,518	0/0:3,0:3:9:0,9,92	0/0:7,0:7:21:0,21,210	0/0:1,0:1:3:0,3,28	0/0:3,0:3:9:0,9,95	0/0:11,0:11:33:0,33,328	0/0:9,0:9:27:0,27,272	0/0:23,0:23:69:0,69,681	0/0:2,0:2:6:0,6,63	0/0:16,0:16:48:0,48,463	0/0:15,0:15:39:0,39,417	1/1:0,3:3:9:95,9,0	0/0:1,0:1:3:0,3,31	0/0:26,0:26:66:0,66,705	0/0:3,0:3:9:0,9,92	0/0:4,0:4:12:0,12,122	0/0:21,0:21:63:0,63,618	0/0:3,0:3:9:0,9,97	0/0:20,0:20:60:0,60,605	1/1:0,5:5:15:158,15,0	0/0:21,0:21:63:0,63,636	1/1:0,3:3:9:87,9,0	0/0:7,0:7:21:0,21,211	1/1:0,2:2:6:66,6,0	0/0:2,0:2:6:0,6,67	0/0:7,0:7:21:0,21,211	0/0:13,0:13:33:0,33,360	0/0:24,0:24:72:0,72,721	0/0:17,0:17:45:0,45,461	0/0:19,0:19:51:0,51,541	0/0:9,0:9:27:0,27,269	0/0:3,0:3:9:0,9,94	0/0:3,0:3:9:0,9,89	0/0:2,0:2:6:0,6,62	./.:.:.:.:.	0/0:4,0:4:12:0,12,124	0/0:6,0:6:18:0,18,182	0/0:1,0:1:3:0,3,30	0/0:5,0:5:15:0,15,152	0/0:6,0:6:18:0,18,178	0/0:3,0:3:9:0,9,89	0/0:5,0:5:15:0,15,155	1/1:0,3:3:6:76,6,0	0/0:5,0:5:15:0,15,143	0/0:3,0:3:9:0,9,92	0/0:3,0:3:9:0,9,93	0/0:9,0:9:27:0,27,274	0/0:4,0:4:12:0,12,116	0/0:3,0:3:9:0,9,91	0/0:2,0:2:6:0,6,59	0/0:2,0:2:6:0,6,60	0/0:9,0:9:27:0,27,270	0/0:3,0:3:6:0,6,60	0/0:4,0:4:12:0,12,122	0/0:2,0:2:6:0,6,59	0/0:2,0:2:6:0,6,59	0/0:2,0:2:6:0,6,62	0/0:6,0:6:18:0,18,175	0/0:2,0:2:6:0,6,61	0/0:6,0:6:15:0,15,165	0/0:1,0:1:3:0,3,30	0/0:1,0:1:3:0,3,30	0/0:2,0:2:6:0,6,61	0/0:1,0:1:3:0,3,29	0/0:3,0:3:9:0,9,87	0/0:2,0:2:3:0,3,45	./.:.:.:.:.	0/0:7,0:7:21:0,21,214	0/0:9,0:9:27:0,27,271	0/0:4,0:4:12:0,12,118	0/0:3,0:3:9:0,9,91	0/1:1,7:8:8:182,0,8	0/0:3,0:3:9:0,9,91	0/0:4,0:4:9:0,9,92	./.:.:.:.:.	0/0:1,0:1:3:0,3,29	0/0:6,0:6:18:0,18,184	0/0:2,0:2:6:0,6,60	0/0:3,0:3:9:0,9,90	1/1:0,2:2:6:61,6,0	0/0:2,0:2:6:0,6,63	./.:.:.:.:.	0/0:4,0:4:12:0,12,116	0/0:3,0:3:9:0,9,92	./.:.:.:.:.	0/0:1,0:1:3:0,3,30	0/0:3,0:3:9:0,9,88	0/0:5,0:5:15:0,15,149	0/0:3,0:3:9:0,9,90	0/0:5,0:5:15:0,15,150	0/0:3,0:3:9:0,9,97	0/0:8,0:8:24:0,24,243	0/1:1,4:5:17:107,0,17	0/0:2,0:2:6:0,6,58	0/0:6,0:6:18:0,18,180	0/1:1,4:5:17:107,0,17	1/1:0,14:14:42:415,42,0	1/1:0,6:6:18:184,18,0	0/0:9,0:9:27:0,27,268	0/0:1,0:1:3:0,3,30	0/0:3,0:3:9:0,9,86	0/0:5,0:5:12:0,12,133	0/0:3,0:3:9:0,9,84	0/0:1,0:1:3:0,3,31	0/0:7,0:7:21:0,21,212	0/0:5,0:5:15:0,15,148	0/0:6,0:6:18:0,18,176	0/0:4,0:4:12:0,12,120	0/0:4,0:4:12:0,12,118	0/0:2,0:2:6:0,6,62	0/0:6,0:6:15:0,15,167	0/0:6,0:6:18:0,18,181	0/0:3,0:3:9:0,9,91	0/0:2,0:2:3:0,3,45	0/0:1,0:1:3:0,3,29	0/0:2,0:2:6:0,6,51	0/0:2,0:2:3:0,3,45	0/0:2,0:2:6:0,6,60	0/0:3,0:3:6:0,6,73	0/0:4,0:4:9:0,9,82	0/0:34,0:34:99:0,102,1073
chr1	13095953	.	G	T	1824.78	.	AC=21;AF=0.080;AN=264;BaseQRankSum=0.639;DP=983;Dels=0.00;FS=5.756;HaplotypeScore=0.0775;InbreedingCoeff=0.4306;MLEAC=18;MLEAF=0.068;MQ=59.42;MQ0=0;MQRankSum=-0.645;QD=24.33;ReadPosRankSum=-1.685	GT:AD:DP:GQ:PL	0/0:56,0:56:99:0,168,1776	0/0:28,0:28:84:0,84,856	0/0:14,0:14:42:0,42,421	0/0:55,0:55:99:0,165,1695	0/0:18,0:18:54:0,54,552	0/0:12,0:12:36:0,36,367	0/0:23,0:23:69:0,69,688	0/0:4,0:4:12:0,12,126	0/0:1,0:1:3:0,3,33	0/0:14,0:14:42:0,42,416	0/0:1,0:1:3:0,3,30	0/0:12,0:12:36:0,36,369	1/1:0,19:19:51:552,51,0	0/0:2,0:2:6:0,6,63	0/0:19,0:19:57:0,57,574	0/0:21,0:21:60:0,60,629	0/0:17,0:17:48:0,48,493	0/0:3,0:3:9:0,9,94	0/0:7,0:7:21:0,21,213	0/0:1,0:1:3:0,3,28	0/0:3,0:3:9:0,9,92	0/0:11,0:11:33:0,33,332	0/0:9,0:9:27:0,27,287	0/0:24,0:24:72:0,72,723	0/0:2,0:2:6:0,6,69	0/0:17,0:17:51:0,51,510	0/0:15,0:15:39:0,39,420	1/1:0,3:3:9:92,9,0	0/0:1,0:1:3:0,3,32	0/0:26,0:26:69:0,69,747	0/0:3,0:3:9:0,9,91	0/0:4,0:4:12:0,12,128	0/0:20,0:20:60:0,60,601	0/0:3,0:3:9:0,9,99	0/0:20,0:20:60:0,60,616	1/1:0,5:5:15:153,15,0	0/0:21,0:21:63:0,63,642	1/1:0,3:3:9:91,9,0	0/0:7,0:7:21:0,21,208	1/1:0,2:2:6:65,6,0	0/0:2,0:2:6:0,6,63	0/0:7,0:7:21:0,21,212	0/0:13,0:13:33:0,33,360	0/0:24,0:24:72:0,72,734	0/0:16,0:16:45:0,45,482	0/0:19,0:19:51:0,51,553	0/0:9,0:9:27:0,27,280	0/0:3,0:3:9:0,9,92	0/0:3,0:3:9:0,9,90	0/0:2,0:2:6:0,6,61	./.:.:.:.:.	0/0:5,0:5:15:0,15,159	0/0:6,0:6:18:0,18,182	0/0:1,0:1:3:0,3,31	0/0:5,0:5:15:0,15,149	0/0:6,0:6:18:0,18,180	0/0:3,0:3:9:0,9,96	0/0:5,0:5:15:0,15,159	1/1:0,3:3:6:70,6,0	0/0:5,0:5:15:0,15,148	0/0:3,0:3:9:0,9,96	0/0:3,0:3:9:0,9,92	0/0:9,0:9:27:0,27,279	0/0:4,0:4:12:0,12,118	0/0:6,0:6:18:0,18,182	0/0:2,0:2:6:0,6,61	0/0:2,0:2:6:0,6,60	0/0:9,0:9:27:0,27,276	0/0:3,0:3:6:0,6,61	0/0:4,0:4:12:0,12,122	0/0:3,0:3:9:0,9,91	0/0:2,0:2:6:0,6,59	0/0:2,0:2:6:0,6,64	0/0:6,0:6:18:0,18,181	0/0:2,0:2:6:0,6,63	0/0:6,0:6:15:0,15,159	0/0:1,0:1:3:0,3,30	0/0:1,0:1:3:0,3,32	0/0:2,0:2:6:0,6,63	0/0:1,0:1:3:0,3,30	0/0:3,0:3:9:0,9,94	0/0:2,0:2:3:0,3,45	./.:.:.:.:.	0/0:7,0:7:21:0,21,220	0/0:9,0:9:27:0,27,276	0/0:4,0:4:12:0,12,126	0/0:3,0:3:9:0,9,94	0/1:1,7:8:10:181,0,10	0/0:3,0:3:9:0,9,93	0/0:4,0:4:9:0,9,92	./.:.:.:.:.	0/0:1,0:1:3:0,3,30	0/0:6,0:6:18:0,18,180	0/0:2,0:2:6:0,6,62	0/0:3,0:3:9:0,9,92	1/1:0,2:2:6:61,6,0	0/0:2,0:2:6:0,6,64	./.:.:.:.:.	0/0:4,0:4:12:0,12,117	0/0:3,0:3:9:0,9,86	./.:.:.:.:.	0/0:1,0:1:3:0,3,32	0/0:3,0:3:9:0,9,91	0/0:5,0:5:15:0,15,156	0/0:3,0:3:9:0,9,91	0/0:6,0:6:18:0,18,188	0/0:3,0:3:9:0,9,95	0/0:8,0:8:24:0,24,244	0/1:1,4:5:17:107,0,17	0/0:3,0:3:9:0,9,88	0/0:6,0:6:18:0,18,181	0/1:1,4:5:17:107,0,17	1/1:0,14:14:42:426,42,0	1/1:0,6:6:18:187,18,0	0/0:9,0:9:27:0,27,272	0/0:1,0:1:3:0,3,31	0/0:3,0:3:9:0,9,92	0/0:5,0:5:12:0,12,139	0/0:3,0:3:9:0,9,88	0/0:1,0:1:3:0,3,32	0/0:7,0:7:21:0,21,216	0/0:5,0:5:15:0,15,152	0/0:6,0:6:18:0,18,183	0/0:4,0:4:12:0,12,126	0/0:4,0:4:12:0,12,115	0/0:2,0:2:6:0,6,62	0/0:6,0:6:15:0,15,167	0/0:6,0:6:18:0,18,184	0/0:3,0:3:9:0,9,93	0/0:2,0:2:3:0,3,45	0/0:1,0:1:3:0,3,31	0/0:2,0:2:3:0,3,32	0/0:2,0:2:3:0,3,45	0/0:2,0:2:6:0,6,62	0/0:2,0:2:3:0,3,45	0/0:4,0:4:9:0,9,88	0/0:35,0:35:99:0,105,1131
chr1	13099288	.	C	T	17433.2	.	AC=138;AF=0.531;AN=260;BaseQRankSum=0.833;DP=1027;Dels=0.00;FS=12.152;HaplotypeScore=0.1163;InbreedingCoeff=0.7941;MLEAC=138;MLEAF=0.531;MQ=59.56;MQ0=0;MQRankSum=-1.252;QD=28.53;ReadPosRankSum=1.124	GT:AD:DP:GQ:PL	1/1:0,64:64:99:2053,192,0	1/1:0,16:16:45:485,45,0	0/0:14,0:14:42:0,42,433	1/1:0,45:45:99:1349,126,0	1/1:0,17:17:51:531,51,0	1/1:0,13:13:39:401,39,0	1/1:0,19:19:57:578,57,0	1/1:0,5:5:15:158,15,0	0/1:2,3:5:51:80,0,51	1/1:0,23:23:69:710,69,0	1/1:0,6:6:18:189,18,0	0/0:13,0:13:36:0,36,388	1/1:0,15:15:42:458,42,0	0/0:1,0:1:3:0,3,32	1/1:0,23:23:69:704,69,0	1/1:0,22:22:66:673,66,0	0/0:14,0:14:36:0,36,378	0/1:2,1:3:24:24,0,53	0/0:10,0:10:27:0,27,289	0/0:6,0:6:18:0,18,185	0/0:3,0:3:9:0,9,97	0/0:21,0:21:63:0,63,642	0/0:20,0:20:60:0,60,623	0/0:18,0:18:54:0,54,555	0/0:5,0:5:15:0,15,161	0/0:15,0:15:45:0,45,463	0/0:5,0:5:15:0,15,143	1/1:0,5:5:15:157,15,0	1/1:0,4:4:12:127,12,0	1/1:0,22:22:66:681,66,0	1/1:0,2:2:6:63,6,0	./.:.:.:.:.	1/1:0,24:24:69:727,69,0	./.:.:.:.:.	1/1:0,15:15:45:465,45,0	1/1:0,6:6:18:193,18,0	0/0:16,0:16:39:0,39,418	1/1:0,13:13:36:377,36,0	1/1:0,15:15:45:457,45,0	./.:.:.:.:.	1/1:0,7:7:21:222,21,0	1/1:0,16:16:48:478,48,0	0/0:17,0:17:45:0,45,478	0/0:15,0:15:39:0,39,430	0/0:5,0:5:15:0,15,153	1/1:1,14:15:39:405,39,0	0/0:16,0:16:48:0,48,497	0/0:6,0:6:18:0,18,182	1/1:0,6:6:18:186,18,0	1/1:0,3:3:9:90,9,0	./.:.:.:.:.	1/1:0,3:3:9:91,9,0	1/1:0,6:6:18:190,18,0	0/0:5,0:5:15:0,15,154	0/0:12,0:12:36:0,36,357	1/1:0,6:6:18:190,18,0	0/0:4,0:4:12:0,12,124	0/0:4,0:4:12:0,12,118	1/1:0,4:4:9:107,9,0	0/0:6,0:6:15:0,15,170	1/1:0,2:2:6:59,6,0	1/1:0,2:2:6:63,6,0	0/0:10,0:10:27:0,27,271	1/1:0,4:4:12:122,12,0	1/1:0,5:5:15:153,15,0	1/1:0,5:5:15:153,15,0	1/1:0,5:5:15:156,15,0	1/1:0,7:7:21:217,21,0	1/1:0,6:6:18:189,18,0	0/0:5,0:5:15:0,15,158	0/0:2,0:2:6:0,6,63	0/0:3,0:3:9:0,9,93	./.:.:.:.:.	0/0:8,0:8:24:0,24,249	0/0:5,0:5:15:0,15,156	0/0:4,0:4:9:0,9,92	0/0:3,0:3:9:0,9,96	0/0:4,0:4:12:0,12,124	0/1:2,2:4:47:49,0,47	1/1:0,3:3:9:93,9,0	1/1:0,3:3:9:92,9,0	0/0:1,0:1:3:0,3,32	0/0:4,0:4:12:0,12,124	0/0:8,0:8:21:0,21,211	1/1:0,5:5:15:159,15,0	0/0:7,0:7:18:0,18,194	1/1:0,7:7:21:221,21,0	1/1:0,5:5:15:141,15,0	1/1:0,3:3:9:94,9,0	0/0:2,0:2:6:0,6,65	1/1:0,2:2:6:64,6,0	1/1:0,5:5:15:149,15,0	1/1:0,3:3:9:95,9,0	./.:.:.:.:.	1/1:0,5:5:15:153,15,0	1/1:0,4:4:12:128,12,0	1/1:0,5:5:12:120,12,0	0/0:2,0:2:6:0,6,61	1/1:0,1:1:3:32,3,0	./.:.:.:.:.	1/1:0,6:6:18:174,18,0	1/1:0,4:4:9:107,9,0	1/1:0,2:2:6:61,6,0	0/0:1,0:1:3:0,3,31	0/0:1,0:1:3:0,3,30	0/0:11,0:11:30:0,30,329	0/0:3,0:3:9:0,9,97	0/0:8,0:8:24:0,24,243	1/1:0,1:1:3:32,3,0	0/0:3,0:3:9:0,9,94	0/1:6,4:10:93:93,0,150	1/1:0,1:1:3:31,3,0	1/1:0,12:12:36:383,36,0	1/1:0,3:3:9:90,9,0	1/1:0,2:2:6:63,6,0	1/1:0,5:5:15:143,15,0	0/0:2,0:2:6:0,6,61	1/1:0,5:5:12:136,12,0	0/0:3,0:3:9:0,9,92	0/0:6,0:6:18:0,18,188	0/0:6,0:6:15:0,15,174	0/0:2,0:2:6:0,6,65	0/0:5,0:5:15:0,15,160	0/0:5,0:5:15:0,15,156	0/0:5,0:5:15:0,15,155	0/0:8,0:8:21:0,21,233	0/0:5,0:5:15:0,15,145	0/0:3,0:3:9:0,9,89	0/0:4,0:4:12:0,12,124	1/1:0,5:5:9:118,9,0	1/1:0,2:2:6:63,6,0	0/0:1,0:1:3:0,3,30	1/1:0,4:4:6:89,6,0	1/1:0,4:4:9:96,9,0	1/1:0,2:2:3:45,3,0	1/1:0,4:4:9:103,9,0	0/0:15,0:15:45:0,45,481
chr1	13099518	.	G	C	16682.5	.	AC=139;AF=0.527;AN=264;BaseQRankSum=1.982;DP=993;Dels=0.00;FS=1.560;HaplotypeScore=0.0493;InbreedingCoeff=0.7494;MLEAC=141;MLEAF=0.534;MQ=59.63;MQ0=0;MQRankSum=1.829;QD=28.71;ReadPosRankSum=-0.834	GT:AD:DP:GQ:PL	1/1:0,57:57:99:1788,171,0	1/1:0,26:26:78:795,78,0	0/0:21,0:21:63:0,63,652	1/1:0,41:41:99:1278,123,0	1/1:0,17:17:51:523,51,0	1/1:0,19:19:57:581,57,0	1/1:0,19:19:57:589,57,0	1/1:0,1:1:3:33,3,0	0/1:1,3:4:21:73,0,21	1/1:0,13:13:39:406,39,0	1/1:0,7:7:21:218,21,0	0/0:11,0:11:27:0,27,293	1/1:0,11:11:30:322,30,0	0/0:2,0:2:6:0,6,63	1/1:0,16:16:48:501,48,0	1/1:0,24:24:72:741,72,0	0/0:15,0:15:39:0,39,416	0/1:2,4:6:48:104,0,48	0/0:13,0:13:39:0,39,405	0/0:13,0:13:33:0,33,358	0/0:3,0:3:9:0,9,97	0/0:14,0:14:36:0,36,372	0/0:22,0:22:66:0,66,661	0/0:19,0:19:51:0,51,550	0/0:5,0:5:15:0,15,160	0/0:20,0:20:60:0,60,614	0/0:11,0:11:33:0,33,344	1/1:0,6:6:18:194,18,0	1/1:0,2:2:6:61,6,0	1/1:0,20:20:60:611,60,0	1/1:0,4:4:12:121,12,0	1/1:0,4:4:12:130,12,0	1/1:0,22:22:60:645,60,0	0/0:1,0:1:3:0,3,32	1/1:0,11:11:33:336,33,0	1/1:0,8:8:24:256,24,0	0/0:18,0:18:51:0,51,546	1/1:0,9:9:27:270,27,0	1/1:0,10:10:30:306,30,0	1/1:0,4:4:12:128,12,0	1/1:0,3:3:9:98,9,0	1/1:0,14:14:42:421,42,0	0/0:7,0:7:21:0,21,214	0/0:19,0:19:51:0,51,543	0/0:15,0:15:39:0,39,417	1/1:0,12:12:33:355,33,0	0/0:10,0:10:30:0,30,309	0/0:3,0:3:9:0,9,92	./.:.:.:.:.	1/1:0,8:8:24:243,24,0	1/1:0,2:2:6:65,6,0	1/1:0,3:3:9:94,9,0	1/1:0,6:6:18:183,18,0	0/0:1,0:1:3:0,3,30	0/0:3,0:3:9:0,9,94	1/1:0,5:5:15:149,15,0	0/0:2,0:2:3:0,3,45	0/0:4,0:4:12:0,12,124	1/1:0,4:4:12:119,12,0	0/0:5,0:5:15:0,15,154	1/1:0,1:1:3:32,3,0	1/1:0,4:4:12:125,12,0	0/0:6,0:6:15:0,15,171	1/1:0,3:3:9:89,9,0	1/1:0,6:6:18:184,18,0	1/1:0,5:5:15:156,15,0	1/1:0,3:3:9:96,9,0	1/1:0,6:6:18:191,18,0	1/1:0,5:5:15:153,15,0	0/0:3,0:3:9:0,9,93	0/0:1,0:1:3:0,3,31	0/0:1,0:1:3:0,3,30	0/0:1,0:1:3:0,3,32	0/0:8,0:8:24:0,24,241	0/0:11,0:11:33:0,33,331	0/0:1,0:1:3:0,3,29	0/0:6,0:6:18:0,18,183	0/0:1,0:1:3:0,3,30	0/1:3,2:5:44:44,0,81	1/1:0,3:3:6:75,6,0	1/1:0,3:3:9:90,9,0	0/0:1,0:1:3:0,3,30	0/0:3,0:3:9:0,9,92	0/0:4,0:4:12:0,12,119	0/1:1,3:4:18:87,0,18	0/0:7,0:7:21:0,21,214	1/1:0,3:3:9:87,9,0	1/1:0,9:9:27:287,27,0	1/1:0,8:8:24:237,24,0	0/0:7,0:7:21:0,21,223	1/1:0,2:2:6:59,6,0	1/1:0,1:1:3:31,3,0	1/1:0,5:5:15:156,15,0	1/1:0,3:3:9:98,9,0	./.:.:.:.:.	1/1:0,2:2:6:61,6,0	1/1:0,5:5:15:162,15,0	0/0:1,0:1:3:0,3,31	1/1:0,5:5:12:137,12,0	./.:.:.:.:.	1/1:0,12:12:36:383,36,0	1/1:0,4:4:9:107,9,0	1/1:0,3:3:9:93,9,0	0/0:1,0:1:3:0,3,32	0/0:1,0:1:3:0,3,31	0/0:5,0:5:15:0,15,156	0/0:6,0:6:18:0,18,193	0/0:4,0:4:12:0,12,122	1/1:0,4:4:12:128,12,0	0/0:7,0:7:21:0,21,210	0/1:3,5:8:72:127,0,72	1/1:0,4:4:12:128,12,0	1/1:0,8:8:24:248,24,0	1/1:0,2:2:6:61,6,0	1/1:0,5:5:15:156,15,0	1/1:0,2:2:6:62,6,0	0/0:4,0:4:12:0,12,127	1/1:0,6:6:18:184,18,0	0/0:2,0:2:6:0,6,66	0/0:5,0:5:15:0,15,164	0/0:4,0:4:12:0,12,118	0/0:2,0:2:6:0,6,61	0/0:5,0:5:15:0,15,155	0/0:3,0:3:9:0,9,96	0/0:6,0:6:18:0,18,185	0/0:5,0:5:15:0,15,153	0/0:7,0:7:21:0,21,217	0/0:4,0:4:9:0,9,110	0/0:6,0:6:18:0,18,183	./.:.:.:.:.	1/1:0,3:3:6:60,6,0	./.:.:.:.:.	1/1:0,2:2:3:45,3,0	1/1:0,1:1:3:31,3,0	1/1:0,6:6:9:134,9,0	1/1:0,2:2:3:45,3,0	0/0:16,0:16:48:0,48,521
chr1	13099545	.	C	T	16587.2	.	AC=139;AF=0.531;AN=262;BaseQRankSum=-2.747;DP=992;Dels=0.00;FS=2.884;HaplotypeScore=0.0926;InbreedingCoeff=0.7505;MLEAC=133;MLEAF=0.508;MQ=59.76;MQ0=0;MQRankSum=0.233;QD=28.02;ReadPosRankSum=0.021	GT:AD:DP:GQ:PL	1/1:0,50:50:99:1568,150,0	1/1:0,25:25:75:786,75,0	0/0:21,0:21:63:0,63,617	1/1:0,44:44:99:1321,132,0	1/1:0,15:15:45:464,45,0	1/1:0,21:21:63:642,63,0	1/1:0,21:21:63:633,63,0	1/1:0,2:2:6:67,6,0	0/1:1,4:5:16:115,0,16	1/1:0,14:14:42:428,42,0	1/1:0,4:4:12:131,12,0	0/0:13,0:13:36:0,36,383	1/1:0,10:10:27:288,27,0	0/0:2,0:2:6:0,6,67	1/1:0,15:15:45:459,45,0	1/1:0,25:25:75:752,75,0	0/0:17,0:17:51:0,51,513	0/1:2,5:7:42:135,0,42	0/0:11,0:11:33:0,33,326	0/0:11,0:11:27:0,27,305	0/0:4,0:4:12:0,12,137	0/0:12,0:12:36:0,36,382	0/0:25,0:25:72:0,72,765	0/0:17,0:17:48:0,48,511	0/0:4,0:4:12:0,12,122	0/0:20,0:20:60:0,60,603	0/0:10,0:10:30:0,30,306	1/1:0,6:6:18:202,18,0	1/1:0,1:2:3:31,3,0	1/1:0,17:17:51:525,51,0	1/1:0,7:7:21:230,21,0	1/1:0,4:4:12:128,12,0	1/1:0,16:16:48:495,48,0	0/0:1,0:1:3:0,3,30	1/1:0,13:13:39:403,39,0	1/1:0,9:9:27:275,27,0	0/0:20,0:20:57:0,57,602	1/1:0,10:10:30:309,30,0	1/1:0,18:18:51:508,51,0	1/1:0,3:3:9:96,9,0	1/1:0,4:4:12:133,12,0	1/1:0,12:12:36:367,36,0	0/0:7,0:7:21:0,21,203	0/0:16,0:16:45:0,45,473	0/0:16,0:16:42:0,42,463	1/1:0,12:12:36:370,36,0	0/0:11,0:11:30:0,30,324	0/0:5,0:5:15:0,15,151	1/1:0,3:3:6:75,6,0	1/1:0,8:8:24:250,24,0	1/1:0,2:2:6:58,6,0	1/1:0,4:4:12:123,12,0	1/1:0,7:7:21:220,21,0	0/0:1,0:1:3:0,3,31	0/0:3,0:3:9:0,9,94	1/1:0,4:4:12:131,12,0	0/0:3,0:3:6:0,6,78	0/0:3,0:3:9:0,9,93	1/1:0,1:1:3:35,3,0	0/0:9,0:9:27:0,27,275	1/1:0,2:2:6:59,6,0	1/1:0,2:2:6:63,6,0	0/0:8,0:8:21:0,21,230	1/1:0,2:2:6:61,6,0	1/1:0,8:8:24:247,24,0	1/1:0,7:7:18:203,18,0	1/1:0,5:5:15:155,15,0	1/1:0,6:6:15:157,15,0	1/1:0,3:3:9:91,9,0	0/0:4,0:4:12:0,12,122	0/0:1,0:1:3:0,3,31	0/0:1,0:1:3:0,3,32	0/0:1,0:1:3:0,3,32	0/0:2,0:2:6:0,6,65	0/0:9,0:9:27:0,27,279	0/0:1,0:1:3:0,3,32	0/0:3,0:3:9:0,9,91	0/0:2,0:2:6:0,6,65	0/1:1,2:3:22:52,0,22	1/1:0,4:4:9:107,9,0	1/1:0,5:5:15:147,15,0	0/0:1,0:1:3:0,3,32	0/0:2,0:2:6:0,6,69	0/0:2,0:2:6:0,6,64	0/1:1,4:5:15:109,0,15	0/0:6,0:6:18:0,18,179	1/1:0,4:4:12:120,12,0	1/1:0,8:8:24:252,24,0	1/1:0,5:5:15:155,15,0	0/0:4,0:4:12:0,12,124	1/1:0,2:2:6:61,6,0	1/1:0,2:2:6:61,6,0	1/1:0,3:3:9:93,9,0	1/1:0,1:1:3:30,3,0	./.:.:.:.:.	1/1:0,2:2:6:63,6,0	1/1:0,5:5:15:162,15,0	0/0:3,0:3:9:0,9,90	1/1:0,6:6:15:168,15,0	./.:.:.:.:.	1/1:1,15:16:14:412,14,0	1/1:0,3:3:6:75,6,0	1/1:0,3:3:9:90,9,0	0/0:2,0:2:6:0,6,58	./.:.:.:.:.	0/0:6,0:6:18:0,18,191	0/0:6,0:6:18:0,18,196	0/0:3,0:3:9:0,9,95	1/1:0,5:5:15:156,15,0	0/0:6,0:6:18:0,18,172	0/1:2,3:5:36:80,0,36	1/1:0,5:5:15:158,15,0	1/1:0,11:11:33:335,33,0	1/1:0,5:5:15:157,15,0	1/1:0,6:6:18:189,18,0	1/1:0,1:1:3:31,3,0	0/0:4,0:4:12:0,12,124	1/1:0,7:7:21:207,21,0	0/0:3,0:3:9:0,9,91	0/0:5,0:5:15:0,15,160	0/0:2,0:2:6:0,6,63	0/0:2,0:2:6:0,6,66	0/0:2,0:2:6:0,6,59	0/0:2,0:2:6:0,6,66	0/0:7,0:7:21:0,21,211	0/0:5,0:5:15:0,15,151	0/0:9,0:9:27:0,27,281	0/0:3,0:3:9:0,9,91	0/0:7,0:7:18:0,18,201	./.:.:.:.:.	1/1:0,6:6:9:121,9,0	./.:.:.:.:.	1/1:0,4:4:6:89,6,0	1/1:0,1:1:3:31,3,0	1/1:0,4:4:6:89,6,0	./.:.:.:.:.	0/0:14,0:14:39:0,39,437
chr1	13099648	.	G	A	16162.4	.	AC=139;AF=0.531;AN=262;BaseQRankSum=-6.654;DP=987;Dels=0.00;FS=2.349;HaplotypeScore=0.0973;InbreedingCoeff=0.7559;MLEAC=138;MLEAF=0.527;MQ=59.54;MQ0=0;MQRankSum=-1.257;QD=28.21;ReadPosRankSum=2.715	GT:AD:DP:GQ:PL	1/1:0,56:56:99:1809,168,0	1/1:0,27:27:81:826,81,0	0/0:21,0:21:60:0,60,659	1/1:0,42:42:99:1269,126,0	1/1:0,17:17:45:497,45,0	1/1:0,11:11:30:319,30,0	1/1:0,18:18:54:561,54,0	1/1:0,2:2:6:67,6,0	0/1:1,3:4:21:82,0,21	1/1:0,18:18:54:551,54,0	1/1:0,1:1:3:28,3,0	0/0:19,0:19:57:0,57,608	1/1:0,12:12:36:371,36,0	0/0:2,0:2:6:0,6,63	1/1:0,19:19:57:604,57,0	1/1:0,22:22:66:665,66,0	0/0:17,0:17:51:0,51,540	0/1:1,3:4:20:84,0,20	0/0:9,0:9:27:0,27,280	0/0:7,0:7:18:0,18,189	0/0:2,0:2:6:0,6,64	0/0:18,0:18:45:0,45,506	0/0:18,0:18:48:0,48,538	0/0:19,0:19:57:0,57,592	0/0:3,0:3:9:0,9,100	0/0:10,0:10:30:0,30,320	0/0:9,0:9:27:0,27,280	1/1:0,4:4:12:126,12,0	1/1:0,8:8:24:249,24,0	1/1:0,18:18:51:536,51,0	1/1:0,4:4:12:127,12,0	1/1:0,6:6:18:198,18,0	1/1:0,20:20:57:593,57,0	0/0:5,0:5:15:0,15,163	1/1:0,14:14:42:426,42,0	1/1:0,3:3:9:96,9,0	0/0:20,0:20:60:0,60,628	1/1:0,14:14:39:386,39,0	1/1:0,11:11:33:344,33,0	1/1:0,2:3:6:63,6,0	1/1:0,1:1:3:34,3,0	1/1:0,11:11:33:333,33,0	0/0:5,0:5:15:0,15,157	0/0:18,0:18:45:0,45,516	0/0:14,0:14:39:0,39,415	1/1:0,21:21:57:622,57,0	0/0:17,0:17:45:0,45,506	0/1:5,1:6:15:15,0,140	./.:.:.:.:.	1/1:0,6:6:18:187,18,0	1/1:0,4:4:12:122,12,0	1/1:0,2:2:6:65,6,0	1/1:0,7:7:18:200,18,0	./.:.:.:.:.	0/0:4,0:4:12:0,12,126	1/1:0,3:3:9:89,9,0	0/0:1,0:1:3:0,3,30	0/0:5,0:5:15:0,15,158	./.:.:.:.:.	0/0:6,0:6:18:0,18,190	1/1:0,3:3:9:92,9,0	1/1:0,4:4:12:117,12,0	0/0:7,0:7:21:0,21,214	1/1:0,6:6:18:188,18,0	1/1:0,7:7:21:210,21,0	1/1:0,2:2:6:61,6,0	1/1:0,5:5:15:153,15,0	1/1:0,9:9:24:252,24,0	1/1:0,4:4:12:115,12,0	0/0:6,0:6:18:0,18,194	0/0:2,0:2:6:0,6,61	0/0:5,0:5:15:0,15,156	0/0:5,0:5:15:0,15,161	0/0:4,0:4:12:0,12,128	./.:.:.:.:.	0/0:3,0:3:9:0,9,94	0/0:8,0:8:21:0,21,232	0/0:4,0:4:12:0,12,122	0/1:1,2:3:22:52,0,22	1/1:0,3:3:9:88,9,0	1/1:0,2:2:6:64,6,0	0/0:3,0:3:9:0,9,95	0/0:6,0:6:18:0,18,189	0/0:4,0:4:9:0,9,111	1/1:0,4:4:12:122,12,0	0/0:7,0:7:21:0,21,220	1/1:0,4:4:12:122,12,0	1/1:0,8:8:24:237,24,0	1/1:0,2:2:6:67,6,0	0/0:3,0:3:9:0,9,97	1/1:0,2:2:6:63,6,0	1/1:0,4:4:12:120,12,0	1/1:0,6:6:18:184,18,0	./.:.:.:.:.	1/1:0,3:3:9:89,9,0	1/1:0,2:2:6:60,6,0	1/1:0,7:7:21:209,21,0	0/0:3,0:3:9:0,9,97	1/1:0,2:2:6:60,6,0	0/0:2,0:2:6:0,6,63	1/1:0,5:5:15:160,15,0	1/1:0,2:2:6:59,6,0	1/1:0,1:1:3:32,3,0	0/0:10,0:10:30:0,30,315	0/0:1,0:1:3:0,3,32	0/0:3,0:3:9:0,9,95	0/0:6,0:6:18:0,18,190	0/0:5,0:5:15:0,15,162	1/1:0,2:2:6:62,6,0	0/0:7,0:7:21:0,21,214	0/1:4,6:10:96:147,0,96	1/1:0,2:2:6:61,6,0	1/1:0,7:7:21:215,21,0	1/1:0,3:3:9:89,9,0	1/1:0,2:2:6:61,6,0	1/1:0,3:3:9:92,9,0	0/0:2,0:2:6:0,6,65	1/1:0,3:3:9:92,9,0	0/0:4,0:4:12:0,12,122	0/0:4,0:4:12:0,12,131	0/0:2,0:2:6:0,6,61	0/0:5,0:5:15:0,15,158	0/0:5,0:5:15:0,15,160	0/0:2,0:2:6:0,6,53	0/0:5,0:5:15:0,15,161	0/0:3,0:3:9:0,9,95	0/0:3,0:3:9:0,9,99	0/0:2,0:2:6:0,6,62	0/0:1,0:1:3:0,3,32	1/1:0,2:2:3:45,3,0	1/1:0,12:12:21:283,21,0	0/0:2,0:2:3:0,3,45	1/1:0,2:2:3:45,3,0	./.:.:.:.:.	1/1:0,2:2:3:45,3,0	1/1:0,4:4:6:89,6,0	0/0:20,0:20:60:0,60,668
chr1	13099866	.	A	C	17166.6	.	AC=139;AF=0.535;AN=260;BaseQRankSum=10.956;DP=1021;Dels=0.00;FS=3.025;HaplotypeScore=0.1015;InbreedingCoeff=0.7421;MLEAC=140;MLEAF=0.538;MQ=59.50;MQ0=0;MQRankSum=0.652;QD=28.75;ReadPosRankSum=0.798	GT:AD:DP:GQ:PL	1/1:0,68:68:99:2189,205,0	1/1:0,21:21:63:660,63,0	0/0:25,0:25:69:0,69,708	1/1:0,51:51:99:1595,153,0	1/1:0,14:14:42:435,42,0	1/1:0,17:17:42:486,42,0	1/1:0,16:16:45:492,45,0	1/1:0,2:2:6:63,6,0	0/1:1,4:5:17:121,0,17	1/1:0,16:16:45:487,45,0	1/1:0,2:2:6:66,6,0	0/0:18,0:18:51:0,51,527	1/1:0,13:13:33:374,33,0	0/1:1,1:2:26:26,0,26	1/1:0,21:21:63:663,63,0	1/1:0,28:28:78:844,78,0	0/0:11,0:11:33:0,33,321	0/1:2,4:6:45:113,0,45	0/0:5,0:5:12:0,12,132	0/0:2,0:2:6:0,6,62	0/0:3,0:3:9:0,9,98	0/0:13,0:13:36:0,36,366	0/0:19,0:19:57:0,57,564	0/0:22,0:22:60:0,60,638	0/0:5,0:5:12:0,12,124	0/0:30,0:30:84:0,84,884	0/0:9,0:9:27:0,27,266	1/1:0,4:4:12:133,12,0	1/1:0,3:3:9:100,9,0	1/1:0,15:15:42:449,42,0	1/1:0,3:3:9:89,9,0	1/1:0,3:3:9:95,9,0	1/1:0,13:13:39:416,39,0	0/0:2,0:2:6:0,6,59	1/1:0,21:21:57:627,57,0	1/1:0,2:2:6:67,6,0	0/0:15,0:15:39:0,39,420	1/1:0,10:10:30:318,30,0	1/1:0,10:10:30:317,30,0	1/1:0,6:6:15:163,15,0	1/1:0,1:1:3:32,3,0	1/1:0,8:8:24:244,24,0	0/0:9,0:9:24:0,24,257	0/0:25,0:25:69:0,69,725	0/0:30,0:30:87:0,87,880	1/1:0,19:19:57:581,57,0	0/0:6,0:6:18:0,18,184	0/1:3,2:5:20:20,0,85	1/1:0,2:2:6:61,6,0	1/1:0,7:7:18:206,18,0	1/1:0,2:2:6:63,6,0	1/1:0,4:4:12:128,12,0	1/1:0,7:7:21:221,21,0	0/0:3,0:3:9:0,9,89	0/0:3,0:3:9:0,9,92	1/1:0,1:1:3:31,3,0	0/0:5,0:5:15:0,15,146	0/0:1,0:1:3:0,3,31	1/1:0,1:1:3:32,3,0	0/0:3,0:3:9:0,9,89	1/1:0,2:2:6:65,6,0	1/1:0,2:2:6:63,6,0	0/0:4,0:4:12:0,12,120	1/1:0,7:7:21:214,21,0	1/1:0,10:10:24:285,24,0	1/1:0,2:2:6:61,6,0	1/1:0,4:4:12:126,12,0	1/1:0,8:8:24:252,24,0	1/1:0,2:2:6:64,6,0	0/0:1,0:1:3:0,3,30	0/0:2,0:2:6:0,6,59	0/0:5,0:5:15:0,15,147	0/0:8,0:8:24:0,24,239	0/0:4,0:4:12:0,12,115	0/0:2,0:2:6:0,6,59	0/0:1,0:1:3:0,3,30	./.:.:.:.:.	0/0:3,0:3:6:0,6,75	./.:.:.:.:.	1/1:0,4:4:12:123,12,0	1/1:0,2:2:3:32,3,0	0/0:4,0:4:12:0,12,120	0/0:3,0:3:9:0,9,94	0/0:2,0:2:6:0,6,62	1/1:0,5:5:15:160,15,0	0/0:4,0:4:12:0,12,120	1/1:0,5:5:15:152,15,0	1/1:0,3:3:9:89,9,0	1/1:0,4:4:12:116,12,0	0/0:2,0:2:6:0,6,64	1/1:0,2:2:6:65,6,0	1/1:0,4:4:12:122,12,0	1/1:0,4:4:12:126,12,0	./.:.:.:.:.	./.:.:.:.:.	1/1:0,9:9:27:271,27,0	1/1:0,7:7:21:224,21,0	./.:.:.:.:.	1/1:0,4:4:12:124,12,0	0/0:1,0:1:3:0,3,30	1/1:0,3:3:9:95,9,0	1/1:0,3:3:9:95,9,0	1/1:0,2:2:6:65,6,0	0/0:3,0:3:9:0,9,92	0/0:5,0:5:15:0,15,150	0/0:11,0:11:33:0,33,332	0/0:8,0:8:24:0,24,248	0/0:4,0:4:12:0,12,119	1/1:0,5:5:15:162,15,0	0/0:4,0:4:12:0,12,118	0/1:6,8:14:99:213,0,138	1/1:0,5:5:15:169,15,0	1/1:0,11:11:33:336,33,0	1/1:0,6:6:15:169,15,0	1/1:0,5:5:15:158,15,0	1/1:0,6:6:18:190,18,0	0/0:5,0:5:15:0,15,150	1/1:0,7:7:21:219,21,0	0/0:5,0:5:15:0,15,143	0/0:3,0:3:9:0,9,92	0/0:1,0:1:3:0,3,31	0/0:9,0:9:24:0,24,259	0/0:6,0:6:15:0,15,155	0/0:8,0:8:24:0,24,244	0/0:3,0:3:9:0,9,86	0/0:3,0:3:9:0,9,87	0/0:2,0:2:6:0,6,60	0/0:5,0:5:15:0,15,151	0/0:2,0:2:6:0,6,61	./.:.:.:.:.	./.:.:.:.:.	0/0:2,0:2:3:0,3,45	1/1:0,2:2:3:45,3,0	1/1:0,5:5:6:89,6,0	1/1:0,2:2:3:45,3,0	1/1:0,2:2:3:45,3,0	0/0:25,0:25:75:0,75,835
chr1	13104383	.	T	A	2660.36	.	AC=18;AF=0.067;AN=268;BaseQRankSum=0.780;DP=1057;Dels=0.00;FS=0.402;HaplotypeScore=0.0777;InbreedingCoeff=0.5833;MLEAC=17;MLEAF=0.063;MQ=58.73;MQ0=0;MQRankSum=-0.382;QD=27.71;ReadPosRankSum=-1.891	GT:AD:DP:GQ:PL	0/0:81,0:81:99:0,244,2531	0/0:26,0:26:78:0,78,818	0/0:21,0:21:60:0,60,635	0/0:40,0:40:99:0,120,1236	0/0:13,0:13:30:0,30,343	0/0:13,0:13:30:0,30,347	0/0:14,0:14:42:0,42,437	0/0:2,0:2:6:0,6,63	0/0:3,0:3:9:0,9,93	0/0:9,0:9:24:0,24,266	0/0:1,0:1:3:0,3,31	1/1:0,22:22:60:656,60,0	0/0:11,0:11:33:0,33,345	0/0:7,0:7:21:0,21,207	0/0:15,0:15:39:0,39,436	0/0:19,0:19:57:0,57,586	0/0:15,0:15:39:0,39,430	0/0:1,0:1:3:0,3,32	0/0:11,0:11:30:0,30,319	0/0:10,0:10:21:0,21,244	0/0:6,0:6:18:0,18,187	1/1:0,15:15:39:443,39,0	0/0:21,0:21:60:0,60,647	0/0:22,0:22:60:0,60,646	0/0:1,0:1:3:0,3,34	0/0:16,0:16:48:0,48,484	0/0:14,0:14:42:0,42,423	0/0:4,0:4:12:0,12,128	0/0:3,0:3:9:0,9,98	0/0:17,0:17:45:0,45,506	0/0:4,0:4:12:0,12,130	0/0:4,0:4:12:0,12,128	0/0:13,0:13:33:0,33,372	0/0:2,0:2:6:0,6,62	0/0:17,0:17:42:0,42,451	0/0:4,0:4:12:0,12,124	0/0:26,0:26:75:0,75,783	0/0:11,0:11:30:0,30,326	0/0:17,0:17:51:0,51,533	0/0:4,0:4:12:0,12,130	0/0:6,0:6:18:0,18,185	0/0:15,0:15:30:0,30,377	0/0:20,0:20:51:0,51,572	1/1:0,25:25:75:769,75,0	0/0:16,0:16:48:0,48,491	0/0:24,0:24:72:0,72,738	0/0:14,0:14:30:0,30,355	0/0:3,0:3:9:0,9,97	0/0:6,0:6:18:0,18,191	0/0:1,0:1:3:0,3,32	0/0:3,0:3:9:0,9,94	0/0:4,0:4:9:0,9,104	0/0:3,0:3:9:0,9,95	0/0:5,0:5:15:0,15,155	1/1:0,8:8:24:249,24,0	0/0:7,0:7:21:0,21,214	0/0:2,0:2:6:0,6,60	0/0:3,0:3:9:0,9,93	0/0:5,0:5:15:0,15,155	0/0:5,0:5:15:0,15,152	0/0:2,0:2:6:0,6,61	0/0:2,0:2:6:0,6,59	0/0:7,0:7:21:0,21,217	0/0:7,0:7:21:0,21,215	0/0:4,0:4:12:0,12,122	0/0:2,0:2:6:0,6,63	0/0:5,0:5:15:0,15,153	0/0:4,0:4:9:0,9,108	0/0:3,0:3:9:0,9,94	0/0:8,0:8:24:0,24,245	0/0:4,0:4:12:0,12,121	0/0:2,0:2:6:0,6,59	0/0:5,0:5:15:0,15,151	0/0:1,0:1:3:0,3,32	0/0:7,0:7:21:0,21,219	1/1:0,4:4:12:124,12,0	0/0:6,0:6:18:0,18,193	0/0:3,0:3:9:0,9,93	1/1:0,3:3:9:92,9,0	0/0:6,0:6:18:0,18,180	0/0:3,0:3:9:0,9,95	./.:.:.:.:.	0/0:7,0:7:21:0,21,224	0/0:7,0:7:21:0,21,215	0/0:3,0:3:9:0,9,91	0/0:4,0:4:12:0,12,111	0/0:5,0:5:12:0,12,137	0/0:5,0:5:15:0,15,157	0/0:2,0:2:6:0,6,63	0/0:2,0:2:6:0,6,62	0/0:4,0:4:12:0,12,126	0/0:3,0:3:9:0,9,92	0/0:5,0:5:15:0,15,159	0/0:4,0:4:12:0,12,126	0/0:3,0:3:9:0,9,93	0/0:3,0:3:9:0,9,97	0/0:5,0:5:15:0,15,156	0/0:2,0:2:6:0,6,60	0/0:1,0:1:3:0,3,33	0/0:5,0:5:12:0,12,143	0/0:4,0:4:12:0,12,124	0/0:3,0:3:9:0,9,95	0/0:2,0:2:6:0,6,59	0/0:3,0:3:9:0,9,92	0/0:3,0:3:9:0,9,96	0/0:10,0:10:30:0,30,310	0/0:5,0:5:15:0,15,162	0/0:1,0:1:3:0,3,32	0/0:3,0:3:9:0,9,96	0/0:7,0:7:18:0,18,193	0/0:6,0:6:18:0,18,185	0/0:3,0:3:9:0,9,98	0/0:5,0:5:15:0,15,159	0/0:6,0:6:18:0,18,181	0/0:3,0:3:9:0,9,91	0/0:5,0:5:12:0,12,136	0/0:2,0:2:6:0,6,64	0/0:7,0:7:21:0,21,200	0/0:5,0:5:15:0,15,157	0/0:1,0:1:3:0,3,32	1/1:0,9:9:27:287,27,0	1/1:0,4:4:12:124,12,0	0/0:3,0:3:9:0,9,93	0/0:3,0:3:9:0,9,96	0/0:4,0:4:9:0,9,107	0/0:5,0:5:15:0,15,156	0/0:6,0:6:18:0,18,183	0/0:5,0:5:15:0,15,157	1/1:0,6:6:18:189,18,0	./.:.:.:.:.	0/0:2,0:2:3:0,3,45	./.:.:.:.:.	0/0:8,0:8:12:0,12,179	0/0:3,0:3:9:0,9,93	0/0:2,0:2:3:0,3,45	0/0:4,0:4:9:0,9,107	0/0:20,0:20:60:0,60,642
chr1	13107603	.	G	A	14537.5	.	AC=122;AF=0.469;AN=260;BaseQRankSum=-5.561;DP=999;Dels=0.00;FS=0.723;HaplotypeScore=0.1115;InbreedingCoeff=0.7662;MLEAC=123;MLEAF=0.473;MQ=59.70;MQ0=0;MQRankSum=-1.458;QD=28.50;ReadPosRankSum=0.724	GT:AD:DP:GQ:PL	1/1:0,69:69:99:2153,207,0	0/0:19,0:19:57:0,57,595	0/0:22,0:22:60:0,60,653	0/0:40,0:40:99:0,120,1262	1/1:0,16:16:48:495,48,0	0/0:16,0:16:45:0,45,486	1/1:0,20:20:60:606,60,0	1/1:0,5:5:15:158,15,0	0/0:2,0:2:6:0,6,67	1/1:0,22:22:57:588,57,0	1/1:0,2:2:6:57,6,0	0/0:18,0:18:51:0,51,548	1/1:0,13:13:39:399,39,0	./.:.:.:.:.	1/1:0,16:16:48:504,48,0	1/1:0,19:19:57:576,57,0	1/1:0,18:18:54:560,54,0	./.:.:.:.:.	0/0:10,0:10:30:0,30,315	0/0:17,0:17:45:0,45,500	1/1:0,1:1:3:35,3,0	0/0:23,0:23:63:0,63,682	0/0:20,0:20:60:0,60,619	0/0:11,0:11:33:0,33,356	0/0:7,0:7:21:0,21,234	1/1:0,21:21:60:621,60,0	1/1:0,10:10:30:307,30,0	1/1:0,2:2:6:61,6,0	1/1:0,4:4:12:129,12,0	1/1:0,23:23:69:693,69,0	1/1:0,5:5:15:166,15,0	1/1:0,4:4:12:128,12,0	1/1:0,26:26:78:795,78,0	./.:.:.:.:.	1/1:0,9:9:27:279,27,0	1/1:0,1:1:3:32,3,0	0/0:20,0:20:57:0,57,613	0/1:8,7:15:99:160,0,202	1/1:0,19:19:51:530,51,0	1/1:0,4:4:12:127,12,0	0/0:7,0:7:21:0,21,225	1/1:0,9:9:27:270,27,0	0/0:12,0:12:36:0,36,362	0/0:16,0:16:48:0,48,499	1/1:0,21:21:60:634,60,0	0/0:18,0:18:54:0,54,570	0/0:8,0:8:24:0,24,251	0/0:1,0:1:3:0,3,34	./.:.:.:.:.	0/0:5,0:5:15:0,15,156	0/0:2,0:2:6:0,6,65	1/1:0,1:1:3:32,3,0	1/1:0,3:3:9:92,9,0	1/1:0,3:3:9:93,9,0	0/0:3,0:3:9:0,9,95	1/1:0,1:1:3:32,3,0	0/0:3,0:3:9:0,9,97	0/0:10,0:10:30:0,30,311	0/0:1,0:1:3:0,3,32	0/0:3,0:3:9:0,9,95	1/1:0,1:1:3:30,3,0	./.:.:.:.:.	1/1:0,4:4:12:121,12,0	1/1:0,5:5:15:149,15,0	1/1:0,5:5:15:156,15,0	1/1:0,4:4:12:121,12,0	0/0:2,0:2:6:0,6,64	1/1:0,3:3:9:97,9,0	1/1:0,6:6:18:185,18,0	1/1:0,5:5:15:158,15,0	0/0:2,0:2:6:0,6,61	0/0:1,0:1:3:0,3,32	0/0:1,0:1:3:0,3,31	0/0:3,0:3:9:0,9,95	0/0:2,0:2:6:0,6,63	0/0:3,0:3:9:0,9,89	0/0:1,0:1:3:0,3,32	0/0:1,0:1:3:0,3,33	0/0:1,0:1:3:0,3,31	1/1:0,7:7:21:209,21,0	1/1:0,1:1:3:32,3,0	0/0:3,0:3:9:0,9,96	1/1:0,3:3:9:97,9,0	0/0:3,0:3:9:0,9,94	0/0:1,0:1:3:0,3,32	0/0:7,0:7:21:0,21,229	1/1:0,7:7:21:210,21,0	1/1:0,5:5:15:160,15,0	1/1:0,6:6:18:186,18,0	1/1:0,8:8:24:250,24,0	1/1:0,2:2:6:65,6,0	1/1:0,3:3:9:90,9,0	./.:.:.:.:.	1/1:0,2:2:6:63,6,0	1/1:0,4:4:12:118,12,0	1/1:0,2:2:6:61,6,0	1/1:0,7:7:21:225,21,0	1/1:0,1:1:3:32,3,0	1/1:0,5:5:15:143,15,0	1/1:0,2:2:6:57,6,0	0/1:1,4:5:15:117,0,15	1/1:0,2:2:6:59,6,0	./.:.:.:.:.	0/0:2,0:2:6:0,6,65	0/0:1,0:1:3:0,3,29	0/0:8,0:8:24:0,24,252	0/0:3,0:3:9:0,9,99	0/0:4,0:4:12:0,12,123	1/1:0,4:4:12:126,12,0	0/0:4,0:4:12:0,12,127	0/0:5,0:5:15:0,15,158	1/1:0,4:4:12:127,12,0	0/0:8,0:8:24:0,24,248	1/1:0,6:6:18:183,18,0	1/1:0,7:7:18:201,18,0	1/1:0,1:1:3:32,3,0	1/1:0,1:1:3:32,3,0	0/0:4,0:4:12:0,12,126	0/0:2,0:2:6:0,6,61	0/0:5,0:5:15:0,15,159	0/0:6,0:6:18:0,18,186	0/0:3,0:3:9:0,9,95	0/0:8,0:8:24:0,24,257	0/0:3,0:3:9:0,9,94	0/0:4,0:4:12:0,12,128	0/0:6,0:6:18:0,18,187	0/0:5,0:5:15:0,15,159	0/0:4,0:4:12:0,12,125	0/0:4,0:4:12:0,12,126	0/0:4,0:4:6:0,6,89	0/0:5,0:5:12:0,12,138	0/0:3,0:3:6:0,6,77	0/0:2,0:2:3:0,3,45	0/0:4,0:4:6:0,6,89	0/0:7,0:7:15:0,15,184	0/0:2,0:2:3:0,3,45	0/0:28,0:28:84:0,84,949
chr1	13107688	.	T	A	1755.77	.	AC=34;AF=0.131;AN=260;BaseQRankSum=-0.685;DP=974;Dels=0.00;FS=2.748;HaplotypeScore=0.1024;InbreedingCoeff=0.5534;MLEAC=27;MLEAF=0.104;MQ=59.71;MQ0=1;MQRankSum=-0.119;QD=24.39;ReadPosRankSum=-0.651	GT:AD:DP:GQ:PL	0/0:80,0:80:99:0,241,2600	0/0:19,0:19:54:0,54,584	0/0:21,0:21:60:0,60,641	0/0:32,0:32:96:0,96,991	0/0:14,0:14:42:0,42,441	0/0:14,0:14:39:0,39,406	1/1:0,17:17:51:517,51,0	0/0:2,0:2:6:0,6,65	0/0:2,0:2:6:0,6,67	0/0:22,0:22:66:0,66,679	0/0:1,0:1:3:0,3,32	0/0:17,0:17:48:0,48,523	0/0:11,0:11:30:0,30,327	1/1:0,1:1:3:32,3,0	0/0:17,0:17:51:0,51,542	0/0:28,0:28:84:0,84,862	0/0:31,0:31:90:0,90,932	1/1:0,1:1:3:32,3,0	0/0:6,0:6:18:0,18,188	0/0:8,0:8:24:0,24,246	0/0:4,0:4:12:0,12,134	0/0:13,0:13:39:0,39,402	0/0:13,0:13:39:0,39,416	0/0:13,0:13:39:0,39,410	0/0:1,0:1:3:0,3,33	0/0:25,0:25:72:0,72,774	0/0:9,0:9:27:0,27,287	0/0:3,0:3:9:0,9,95	0/0:4,0:4:12:0,12,130	0/0:24,0:24:72:0,72,734	0/0:6,0:6:18:0,18,200	0/0:4,0:4:12:0,12,131	0/0:26,0:26:75:0,75,786	0/0:3,0:3:9:0,9,96	0/0:13,0:13:39:0,39,398	0/0:4,0:4:12:0,12,119	0/0:15,0:15:39:0,39,449	0/0:9,0:9:27:0,27,279	0/0:17,0:17:51:0,51,535	0/0:2,0:2:6:0,6,61	0/0:1,0:1:3:0,3,31	0/0:10,0:10:30:0,30,319	0/0:17,0:17:51:0,51,534	0/0:16,0:16:45:0,45,480	1/1:0,10:10:30:303,30,0	0/0:20,0:20:60:0,60,640	0/0:8,0:8:24:0,24,254	0/0:4,0:4:12:0,12,117	1/1:0,1:1:3:32,3,0	0/0:6,0:6:18:0,18,187	0/0:3,0:3:9:0,9,89	0/0:2,0:2:3:0,3,45	0/0:4,0:4:12:0,12,128	1/1:0,2:2:6:53,6,0	./.:.:.:.:.	1/1:0,1:1:3:30,3,0	0/0:2,0:2:6:0,6,62	0/0:9,0:9:27:0,27,284	./.:.:.:.:.	0/0:6,0:6:18:0,18,193	0/0:2,0:2:6:0,6,61	0/0:6,0:6:18:0,18,189	0/0:11,0:11:30:0,30,328	1/1:0,2:2:6:59,6,0	1/1:0,5:5:15:148,15,0	0/0:3,0:3:9:0,9,93	0/0:5,0:5:15:0,15,157	0/0:7,0:7:21:0,21,225	0/0:4,0:4:12:0,12,126	0/0:1,0:1:3:0,3,32	0/0:2,0:2:6:0,6,62	0/0:1,0:1:3:0,3,32	0/0:1,0:1:3:0,3,34	0/0:4,0:4:12:0,12,126	0/0:3,0:3:9:0,9,92	0/0:4,0:4:12:0,12,130	./.:.:.:.:.	0/0:1,0:1:3:0,3,31	0/0:3,0:3:9:0,9,94	0/0:6,0:6:18:0,18,192	./.:.:.:.:.	0/0:4,0:4:12:0,12,128	0/0:2,0:2:3:0,3,32	0/0:4,0:4:12:0,12,124	0/0:5,0:5:15:0,15,158	0/0:8,0:8:24:0,24,247	0/0:4,0:4:12:0,12,124	1/1:0,4:4:12:122,12,0	0/0:2,0:2:6:0,6,68	0/0:2,0:2:6:0,6,63	0/0:2,0:2:6:0,6,63	1/1:0,3:3:9:90,9,0	0/0:3,0:3:9:0,9,90	0/0:1,0:1:3:0,3,32	1/1:0,1:1:3:30,3,0	1/1:0,2:2:6:61,6,0	0/1:1,5:6:15:141,0,15	./.:.:.:.:.	1/1:0,8:8:24:243,24,0	1/1:0,3:3:9:88,9,0	0/1:1,3:4:20:80,0,20	1/1:0,1:1:3:31,3,0	0/0:3,0:3:9:0,9,95	0/0:2,0:2:6:0,6,63	0/0:1,0:1:3:0,3,31	0/0:6,0:6:18:0,18,189	0/0:2,0:2:6:0,6,65	0/0:4,0:4:12:0,12,119	0/0:2,0:2:6:0,6,65	0/0:6,0:6:18:0,18,180	0/0:3,0:3:9:0,9,98	0/0:2,0:2:6:0,6,65	0/0:11,0:11:33:0,33,337	0/0:4,0:4:12:0,12,123	0/0:5,0:5:15:0,15,150	0/0:1,0:1:3:0,3,31	0/0:1,0:1:3:0,3,32	0/0:4,0:4:12:0,12,122	0/0:2,0:2:6:0,6,63	0/0:1,0:1:3:0,3,32	0/0:6,0:6:18:0,18,189	0/0:4,0:4:12:0,12,128	0/0:9,0:9:24:0,24,238	0/0:7,0:7:21:0,21,221	0/0:3,0:3:9:0,9,92	0/0:4,0:4:12:0,12,126	0/0:6,0:6:18:0,18,187	0/0:9,0:9:27:0,27,290	0/0:3,0:3:9:0,9,97	0/0:3,0:3:6:0,6,76	0/0:5,0:5:12:0,12,136	0/0:1,0:1:3:0,3,32	./.:.:.:.:.	0/0:5,0:5:9:0,9,121	0/0:5,0:5:9:0,9,121	./.:.:.:.:.	0/0:30,0:30:90:0,90,1003
chr1	13108050	.	T	A	4250.31	.	AC=49;AF=0.191;AN=256;BaseQRankSum=-4.065;DP=889;Dels=0.00;FS=12.257;HaplotypeScore=0.1015;InbreedingCoeff=0.6362;MLEAC=46;MLEAF=0.180;MQ=59.78;MQ0=0;MQRankSum=-0.101;QD=23.23;ReadPosRankSum=-0.497	GT:AD:DP:GQ:PL	0/0:52,0:52:99:0,156,1660	1/1:0,16:16:42:455,42,0	0/0:15,1:16:18:0,18,439	0/0:33,0:33:99:0,99,1009	0/0:10,0:10:30:0,30,315	0/0:16,0:16:45:0,45,468	0/0:13,0:13:36:0,36,391	0/0:2,0:2:6:0,6,64	0/0:5,0:5:15:0,15,168	0/0:18,0:18:54:0,54,561	0/0:2,0:2:6:0,6,71	1/1:0,12:12:36:359,36,0	0/0:9,0:9:24:0,24,262	0/0:1,0:1:3:0,3,32	0/0:19,0:19:51:0,51,563	0/0:21,0:21:57:0,57,623	0/0:19,0:19:51:0,51,548	0/0:2,0:2:6:0,6,66	0/0:10,0:10:21:0,21,259	0/0:3,0:3:9:0,9,90	0/0:2,0:2:6:0,6,61	1/1:0,18:18:45:500,45,0	1/1:0,18:18:54:539,54,0	0/0:22,0:22:57:0,57,628	0/0:1,0:1:3:0,3,35	0/0:14,0:14:42:0,42,442	0/0:17,0:17:48:0,48,518	0/0:7,0:7:21:0,21,230	0/0:2,0:2:6:0,6,69	0/0:17,0:17:51:0,51,521	0/0:7,0:7:21:0,21,233	0/0:3,0:3:9:0,9,106	0/0:23,0:23:66:0,66,696	0/0:3,0:3:9:0,9,97	0/0:18,0:18:51:0,51,537	0/0:3,0:3:9:0,9,95	0/0:12,0:12:36:0,36,380	0/0:13,0:13:30:0,30,335	0/0:9,0:9:24:0,24,259	0/0:3,0:3:9:0,9,98	0/0:3,0:3:9:0,9,94	0/0:11,0:11:33:0,33,339	0/0:6,0:6:18:0,18,184	1/1:0,10:10:30:296,30,0	0/0:10,0:10:24:0,24,277	0/1:9,15:24:99:371,0,204	0/0:10,0:10:27:0,27,295	0/0:2,0:2:6:0,6,63	./.:.:.:.:.	0/0:2,0:2:6:0,6,63	./.:.:.:.:.	0/0:4,0:4:12:0,12,126	0/0:7,0:7:21:0,21,214	./.:.:.:.:.	1/1:0,9:9:27:272,27,0	0/0:3,0:3:9:0,9,96	0/0:5,0:5:15:0,15,156	0/0:5,0:5:12:0,12,127	0/0:1,0:1:3:0,3,31	0/0:3,0:3:9:0,9,92	0/0:2,0:2:6:0,6,59	./.:.:.:.:.	0/0:7,0:7:21:0,21,218	0/0:3,0:3:9:0,9,89	0/0:3,0:3:9:0,9,96	0/0:4,0:4:12:0,12,122	0/0:2,0:2:6:0,6,61	0/0:7,0:7:21:0,21,207	0/0:3,0:3:9:0,9,97	./.:.:.:.:.	0/0:1,0:1:3:0,3,31	./.:.:.:.:.	0/0:2,0:2:6:0,6,61	0/0:1,0:1:3:0,3,32	0/0:10,0:10:30:0,30,306	1/1:0,2:2:6:59,6,0	0/0:2,0:2:6:0,6,60	1/1:0,2:2:6:61,6,0	1/1:0,1:1:3:29,3,0	0/0:2,0:2:6:0,6,61	0/0:1,0:1:3:0,3,32	0/0:2,0:2:6:0,6,61	0/0:4,0:4:12:0,12,128	1/1:0,4:4:12:118,12,0	0/0:3,0:3:9:0,9,93	0/0:2,0:2:6:0,6,64	0/0:5,0:5:15:0,15,158	0/0:4,0:4:12:0,12,123	0/0:3,0:3:9:0,9,95	0/0:3,0:3:9:0,9,97	0/0:1,0:1:3:0,3,31	0/0:4,0:4:9:0,9,106	0/0:1,0:1:3:0,3,33	./.:.:.:.:.	0/0:1,0:1:3:0,3,31	0/0:3,0:3:9:0,9,95	0/0:6,0:6:18:0,18,190	0/0:3,0:3:9:0,9,97	0/0:3,0:3:9:0,9,91	./.:.:.:.:.	0/0:4,0:4:12:0,12,128	0/0:3,0:3:9:0,9,95	0/0:1,0:1:3:0,3,34	0/0:1,0:1:3:0,3,31	0/0:5,0:5:15:0,15,158	1/1:0,6:6:15:164,15,0	0/0:4,0:4:12:0,12,132	0/0:7,0:7:18:0,18,191	0/0:1,0:1:3:0,3,31	0/0:4,0:4:12:0,12,120	0/0:5,0:5:12:0,12,139	0/0:1,0:1:3:0,3,32	1/1:0,9:9:24:254,24,0	0/0:5,0:5:15:0,15,155	0/0:4,0:4:12:0,12,125	0/0:3,0:3:9:0,9,92	./.:.:.:.:.	1/1:0,1:1:3:32,3,0	0/0:3,0:3:9:0,9,93	1/1:0,4:4:12:120,12,0	1/1:0,3:3:9:91,9,0	1/1:0,7:7:21:211,21,0	1/1:0,4:4:12:124,12,0	1/1:0,4:4:12:118,12,0	1/1:0,3:3:9:86,9,0	0/0:3,0:3:9:0,9,96	0/0:8,0:8:24:0,24,250	0/1:4,1:5:17:17,0,98	1/1:0,1:1:3:29,3,0	1/1:0,4:4:6:89,6,0	1/1:0,7:7:12:165,12,0	0/0:4,0:4:6:0,6,89	0/1:2,2:4:39:39,0,39	1/1:0,5:5:9:111,9,0	0/0:4,0:4:6:0,6,89	0/0:5,0:5:9:0,9,121	0/0:34,0:34:99:0,102,1143
chr1	13108361	.	C	T	7548.81	.	AC=65;AF=0.248;AN=262;BaseQRankSum=-3.158;DP=1003;Dels=0.00;FS=0.811;HaplotypeScore=0.0978;InbreedingCoeff=0.6232;MLEAC=62;MLEAF=0.237;MQ=59.72;MQ0=1;MQRankSum=-1.058;QD=25.33;ReadPosRankSum=-3.168	GT:AD:DP:GQ:PL	1/1:0,47:47:99:1465,141,0	0/0:24,0:24:72:0,72,725	0/0:15,0:15:42:0,42,450	0/0:39,0:39:99:0,117,1179	1/1:0,13:13:36:379,36,0	0/0:16,0:16:48:0,48,484	0/0:18,0:18:51:0,51,550	0/1:1,3:4:21:79,0,21	0/0:2,0:2:6:0,6,67	1/1:0,28:28:81:840,81,0	1/1:0,3:3:9:95,9,0	0/0:20,0:20:60:0,60,612	0/0:14,0:14:39:0,39,415	1/1:0,1:1:3:33,3,0	0/0:20,0:20:60:0,60,626	1/1:0,14:15:42:424,42,0	1/1:0,24:24:63:682,63,0	0/1:3,4:7:76:103,0,76	0/0:13,0:13:33:0,33,359	0/0:13,0:13:36:0,36,355	0/0:4,0:4:12:0,12,126	0/0:21,0:21:63:0,63,655	0/0:16,0:16:48:0,48,486	0/0:16,0:16:48:0,48,500	0/0:2,0:2:6:0,6,61	0/0:27,0:27:69:0,69,770	1/1:0,13:13:36:379,36,0	1/1:0,3:3:9:94,9,0	1/1:0,5:5:15:162,15,0	1/1:0,19:19:57:580,57,0	0/1:2,8:10:34:230,0,34	1/1:0,3:3:9:92,9,0	1/1:0,18:18:54:539,54,0	1/1:0,1:1:3:32,3,0	0/0:19,0:19:51:0,51,560	1/1:0,5:5:15:164,15,0	0/0:19,0:19:51:0,51,557	0/1:12,4:16:74:74,0,327	1/1:0,9:9:27:267,27,0	1/1:0,2:2:6:65,6,0	0/0:3,0:3:9:0,9,101	0/0:15,0:15:42:0,42,436	0/0:15,0:15:45:0,45,462	0/0:18,0:18:54:0,54,554	0/0:11,0:11:33:0,33,334	0/0:12,0:12:36:0,36,368	0/0:8,0:8:24:0,24,247	0/0:4,0:4:12:0,12,125	0/0:3,0:3:9:0,9,86	0/0:1,0:1:3:0,3,27	0/0:2,0:2:3:0,3,45	1/1:0,1:1:3:31,3,0	1/1:0,3:3:9:89,9,0	0/0:4,0:4:12:0,12,124	0/0:7,0:7:21:0,21,210	0/0:2,0:2:6:0,6,63	0/0:2,0:2:6:0,6,63	0/0:5,0:5:15:0,15,154	0/0:3,0:3:9:0,9,91	0/0:5,0:5:15:0,15,161	0/0:1,0:1:3:0,3,32	0/0:5,0:5:15:0,15,146	1/1:0,5:5:12:136,12,0	0/0:5,0:5:15:0,15,154	0/0:4,0:4:12:0,12,130	0/0:2,0:2:6:0,6,59	0/0:4,0:4:12:0,12,120	1/1:0,3:3:9:87,9,0	1/1:0,5:5:15:150,15,0	0/1:1,1:2:24:26,0,24	0/0:1,0:1:3:0,3,30	0/0:3,0:3:9:0,9,92	./.:.:.:.:.	0/0:1,0:1:3:0,3,32	0/0:2,0:2:6:0,6,65	0/0:1,0:1:3:0,3,30	0/0:1,0:1:3:0,3,31	0/0:1,0:1:3:0,3,30	0/0:3,0:3:9:0,9,92	0/0:7,0:7:21:0,21,211	0/0:2,0:2:6:0,6,61	0/0:3,0:3:9:0,9,92	0/0:7,0:7:21:0,21,224	0/0:3,0:3:9:0,9,91	0/0:4,0:4:12:0,12,120	0/0:3,0:3:9:0,9,98	1/1:0,4:4:9:89,9,0	0/1:3,1:4:18:18,0,83	./.:.:.:.:.	1/1:0,6:6:18:187,18,0	0/0:2,0:2:6:0,6,63	0/0:3,0:3:9:0,9,93	1/1:0,2:2:6:63,6,0	./.:.:.:.:.	0/0:1,0:1:3:0,3,32	1/1:0,1:1:3:31,3,0	0/0:6,0:6:18:0,18,185	0/0:1,0:1:3:0,3,30	./.:.:.:.:.	0/0:2,0:2:3:0,3,31	0/1:3,1:4:19:19,0,83	./.:.:.:.:.	0/0:5,0:5:15:0,15,158	0/0:1,0:1:3:0,3,31	0/0:1,0:1:3:0,3,33	0/0:5,0:5:12:0,12,140	0/0:5,0:5:15:0,15,158	0/0:8,0:8:24:0,24,248	1/1:0,2:2:6:65,6,0	0/0:9,0:9:27:0,27,280	0/0:8,0:8:21:0,21,222	1/1:0,2:2:6:67,6,0	0/0:6,0:6:18:0,18,178	0/0:5,0:5:15:0,15,156	1/1:0,8:8:24:245,24,0	0/0:3,0:3:9:0,9,92	0/0:2,0:2:6:0,6,62	0/0:3,0:3:9:0,9,92	0/0:4,0:4:12:0,12,123	0/0:7,0:7:15:0,15,181	0/0:6,0:6:18:0,18,187	0/0:7,0:7:21:0,21,213	0/0:8,0:8:24:0,24,243	0/0:7,0:7:21:0,21,214	0/0:5,0:5:15:0,15,151	0/0:4,0:4:12:0,12,122	0/0:5,0:5:15:0,15,161	0/0:3,0:3:9:0,9,91	0/0:3,0:3:9:0,9,96	./.:.:.:.:.	0/0:3,0:3:3:0,3,45	0/0:2,0:2:3:0,3,45	0/0:12,0:12:24:0,24,303	0/0:9,0:9:18:0,18,228	0/0:2,0:2:3:0,3,45	0/0:5,0:5:9:0,9,120	0/0:36,0:36:99:0,108,1204
chr1	13109591	.	A	G	11449	.	AC=64;AF=0.242;AN=264;BaseQRankSum=4.685;DP=1240;Dels=0.00;FS=1.770;HaplotypeScore=0.1794;InbreedingCoeff=0.6595;MLEAC=65;MLEAF=0.246;MQ=59.67;MQ0=0;MQRankSum=2.500;QD=26.26;ReadPosRankSum=0.006	GT:AD:DP:GQ:PL	1/1:0,71:71:99:2307,214,0	0/0:17,0:17:51:0,51,527	0/0:13,0:13:39:0,39,402	0/0:69,0:69:99:0,207,2130	1/1:0,20:20:57:630,57,0	0/0:15,0:15:36:0,36,381	0/0:22,0:22:63:0,63,667	1/1:0,9:9:27:292,27,0	0/0:5,0:5:15:0,15,155	1/1:0,18:18:48:522,48,0	1/1:0,9:9:27:292,27,0	0/0:24,0:24:72:0,72,723	0/0:21,0:21:63:0,63,654	0/0:2,0:2:6:0,6,63	0/0:17,0:17:42:0,42,467	1/1:0,28:28:81:863,81,0	1/1:0,20:20:60:608,60,0	0/1:5,2:7:44:44,0,136	0/0:21,0:21:63:0,63,638	0/0:16,0:16:48:0,48,475	0/0:8,0:8:24:0,24,266	0/0:20,0:20:60:0,60,626	0/0:19,0:19:42:0,42,511	0/0:29,0:29:81:0,81,872	0/0:6,0:6:18:0,18,204	0/0:18,0:18:54:0,54,546	1/1:0,20:20:60:626,60,0	1/1:0,10:10:30:341,30,0	1/1:0,4:4:12:130,12,0	1/1:0,25:25:69:764,69,0	1/1:1,10:11:1:279,1,0	1/1:0,7:7:21:227,21,0	1/1:0,34:34:93:990,93,0	0/1:1,2:3:25:56,0,25	0/0:14,0:14:42:0,42,435	1/1:0,7:7:21:218,21,0	0/0:27,0:27:63:0,63,713	0/1:10,11:21:99:289,0,197	1/1:0,13:13:39:410,39,0	0/1:1,4:5:17:105,0,17	0/0:6,0:6:18:0,18,192	0/0:14,0:14:39:0,39,419	0/0:11,0:11:30:0,30,311	0/0:25,0:25:69:0,69,724	0/0:16,0:16:48:0,48,501	0/0:19,0:19:57:0,57,576	0/0:9,0:9:27:0,27,279	0/1:8,1:9:6:6,0,230	0/0:2,0:2:6:0,6,64	0/0:4,0:4:12:0,12,122	0/0:4,0:4:12:0,12,126	1/1:0,2:2:6:63,6,0	1/1:0,9:9:27:284,27,0	0/0:4,0:4:12:0,12,118	0/0:6,0:6:18:0,18,184	0/0:9,0:9:27:0,27,278	0/0:7,0:7:21:0,21,214	0/0:5,0:5:15:0,15,153	0/0:4,0:4:12:0,12,122	0/0:4,0:4:12:0,12,126	0/0:2,0:2:6:0,6,59	./.:.:.:.:.	1/1:0,10:10:30:304,30,0	0/0:7,0:7:15:0,15,168	0/0:9,0:9:27:0,27,274	0/0:3,0:3:9:0,9,92	0/0:2,0:2:6:0,6,63	1/1:0,2:2:6:65,6,0	1/1:0,3:3:9:97,9,0	0/0:4,0:4:12:0,12,126	0/0:1,0:1:3:0,3,31	0/0:3,0:3:9:0,9,95	0/0:5,0:5:15:0,15,154	0/0:4,0:4:9:0,9,107	0/0:3,0:3:6:0,6,73	0/0:1,0:1:3:0,3,31	0/0:1,0:1:3:0,3,29	0/0:2,0:2:6:0,6,61	0/0:4,0:4:12:0,12,126	0/0:3,0:3:9:0,9,94	./.:.:.:.:.	0/0:2,0:2:6:0,6,59	0/0:4,0:4:12:0,12,118	0/0:6,0:6:15:0,15,168	0/0:8,0:8:24:0,24,235	0/0:9,0:9:27:0,27,292	1/1:0,5:5:15:154,15,0	0/1:11,3:14:53:53,0,299	0/0:8,0:8:24:0,24,252	1/1:0,4:4:12:129,12,0	0/0:1,0:1:3:0,3,32	0/0:2,0:2:3:0,3,45	1/1:0,5:5:15:161,15,0	1/1:0,5:5:15:165,15,0	0/0:1,0:1:3:0,3,32	0/1:4,2:6:17:17,0,108	0/1:3,3:6:63:63,0,77	0/0:1,0:1:3:0,3,32	0/0:2,0:2:6:0,6,59	./.:.:.:.:.	0/0:3,0:3:9:0,9,96	0/0:1,0:1:3:0,3,34	0/0:1,0:1:3:0,3,32	0/0:5,0:5:15:0,15,151	0/0:2,0:2:6:0,6,61	0/0:4,0:4:9:0,9,107	0/0:4,0:4:12:0,12,126	0/0:11,0:11:24:0,24,288	1/1:0,4:4:12:130,12,0	0/0:10,0:10:24:0,24,265	0/0:9,0:9:27:0,27,278	1/1:0,4:4:12:134,12,0	0/0:11,0:11:33:0,33,336	0/0:4,0:4:12:0,12,120	1/1:0,6:6:18:193,18,0	0/0:13,0:13:33:0,33,370	0/0:4,0:4:12:0,12,124	0/0:7,0:7:18:0,18,197	0/0:2,0:2:6:0,6,63	0/0:4,0:4:12:0,12,119	0/0:3,0:3:9:0,9,90	0/0:8,0:8:24:0,24,249	0/0:6,0:6:18:0,18,185	0/0:1,0:1:3:0,3,30	0/0:5,0:5:15:0,15,151	0/0:4,0:4:12:0,12,120	0/0:1,0:1:3:0,3,29	0/0:6,0:6:15:0,15,174	0/0:4,0:4:12:0,12,118	./.:.:.:.:.	./.:.:.:.:.	0/0:1,0:1:3:0,3,30	0/0:6,0:6:9:0,9,134	0/0:6,0:6:12:0,12,152	0/0:2,0:2:3:0,3,45	0/0:4,0:4:9:0,9,103	0/0:22,0:22:66:0,66,743
chr1	13109650	.	A	G	3669.82	.	AC=14;AF=0.053;AN=264;BaseQRankSum=-2.108;DP=1274;Dels=0.00;FS=3.598;HaplotypeScore=0.1510;InbreedingCoeff=0.3575;MLEAC=13;MLEAF=0.049;MQ=59.76;MQ0=0;MQRankSum=-0.366;QD=26.79;ReadPosRankSum=-0.482	GT:AD:DP:GQ:PL	1/1:0,75:75:99:2389,226,0	0/0:21,0:21:63:0,63,652	0/0:19,0:19:51:0,51,558	0/0:68,0:68:99:0,192,2046	0/0:14,0:14:42:0,42,433	0/0:17,0:17:48:0,48,508	0/0:27,0:27:69:0,69,767	0/0:5,0:5:15:0,15,165	0/0:5,0:5:15:0,15,166	1/1:0,19:19:57:604,57,0	0/1:2,3:5:49:77,0,49	0/0:19,0:19:57:0,57,583	0/0:24,0:24:69:0,69,740	0/0:3,0:3:9:0,9,96	0/0:27,0:27:75:0,75,811	0/0:31,0:31:90:0,90,950	0/0:25,0:25:69:0,69,739	0/1:1,5:6:15:141,0,15	0/0:26,0:26:72:0,72,760	0/0:18,0:18:48:0,48,518	0/0:12,0:12:36:0,36,383	0/0:24,0:24:72:0,72,731	0/0:18,0:18:54:0,54,567	0/0:20,0:20:54:0,54,578	0/0:5,0:5:15:0,15,160	0/0:19,0:19:51:0,51,562	0/0:14,0:14:42:0,42,428	0/0:5,0:5:15:0,15,159	0/0:7,0:7:21:0,21,225	0/0:22,0:22:63:0,63,659	0/0:10,0:10:24:0,24,267	0/0:7,0:7:21:0,21,230	0/0:21,0:21:51:0,51,589	0/0:5,0:5:15:0,15,162	0/0:21,0:21:57:0,57,601	0/0:5,0:5:15:0,15,162	0/0:23,0:23:63:0,63,692	0/1:7,9:16:99:216,0,158	0/0:17,0:17:51:0,51,531	0/1:1,3:4:20:80,0,20	0/0:5,0:5:15:0,15,158	0/0:11,0:11:30:0,30,324	0/0:17,0:17:48:0,48,508	0/0:19,0:19:48:0,48,538	0/0:15,0:15:42:0,42,446	0/0:31,0:31:93:0,93,948	0/0:18,0:18:54:0,54,564	0/0:7,0:7:21:0,21,223	0/0:3,0:3:9:0,9,97	0/0:5,0:5:12:0,12,135	0/0:4,0:4:12:0,12,121	0/0:2,0:2:6:0,6,66	1/1:0,10:10:30:306,30,0	0/0:1,0:1:3:0,3,29	0/0:5,0:5:15:0,15,152	0/0:8,0:8:24:0,24,250	0/0:5,0:5:15:0,15,150	0/0:7,0:7:21:0,21,222	0/0:6,0:6:15:0,15,167	0/0:8,0:8:24:0,24,258	./.:.:.:.:.	./.:.:.:.:.	0/0:9,0:9:27:0,27,277	0/0:6,0:6:15:0,15,165	0/0:11,0:11:33:0,33,344	0/0:8,0:8:24:0,24,247	0/0:4,0:4:12:0,12,124	0/0:6,0:6:18:0,18,185	0/0:2,0:2:6:0,6,64	0/0:1,0:1:3:0,3,32	0/0:1,0:1:3:0,3,34	0/0:4,0:4:12:0,12,124	0/0:4,0:4:12:0,12,125	0/0:8,0:8:24:0,24,250	0/0:5,0:5:15:0,15,154	0/0:2,0:2:3:0,3,45	0/0:4,0:4:12:0,12,127	0/0:2,0:2:6:0,6,67	0/0:5,0:5:15:0,15,153	0/0:3,0:3:6:0,6,77	0/0:2,0:2:6:0,6,59	0/0:5,0:5:9:0,9,122	0/0:7,0:7:21:0,21,227	0/0:5,0:5:15:0,15,158	0/0:4,0:4:12:0,12,124	0/0:7,0:7:21:0,21,216	0/0:3,0:3:9:0,9,93	0/0:12,0:12:36:0,36,385	0/0:5,0:5:15:0,15,156	0/0:8,0:8:24:0,24,255	0/0:1,0:1:3:0,3,31	0/0:3,0:3:9:0,9,94	0/0:3,0:3:9:0,9,95	0/0:1,0:1:3:0,3,31	0/0:3,0:3:9:0,9,92	0/0:5,0:5:15:0,15,161	0/0:10,0:10:30:0,30,314	0/0:1,0:1:3:0,3,32	0/0:2,0:2:6:0,6,62	0/0:1,0:1:3:0,3,32	0/0:14,0:14:42:0,42,439	0/0:2,0:2:6:0,6,61	0/0:5,0:5:15:0,15,162	0/0:3,0:3:9:0,9,94	0/0:4,0:4:12:0,12,128	0/0:4,0:4:9:0,9,106	0/0:6,0:6:18:0,18,195	0/0:12,0:12:30:0,30,339	1/1:0,1:1:3:32,3,0	0/0:10,0:10:27:0,27,292	0/0:8,0:8:21:0,21,225	1/1:0,1:1:3:32,3,0	0/0:7,0:7:21:0,21,214	0/0:6,0:6:18:0,18,186	0/0:6,0:6:18:0,18,184	0/0:5,0:5:15:0,15,153	0/0:5,0:5:12:0,12,137	0/0:1,0:1:3:0,3,32	0/0:5,0:5:15:0,15,158	0/0:3,0:3:9:0,9,93	0/0:6,0:6:18:0,18,187	0/0:6,0:6:18:0,18,187	0/0:3,0:3:9:0,9,97	0/0:2,0:2:6:0,6,63	0/0:6,0:6:15:0,15,168	0/0:5,0:5:15:0,15,153	0/0:3,0:4:9:0,9,97	0/0:4,0:4:12:0,12,120	0/0:10,0:10:30:0,30,307	./.:.:.:.:.	./.:.:.:.:.	0/0:2,0:2:3:0,3,45	0/0:11,0:11:18:0,18,249	0/0:6,0:6:12:0,12,152	./.:.:.:.:.	0/0:2,0:2:6:0,6,63	0/0:10,0:10:30:0,30,318
chr1	13110823	.	C	T	3262.18	.	AC=31;AF=0.118;AN=262;BaseQRankSum=-5.135;DP=1030;Dels=0.00;FS=3.617;HaplotypeScore=0.1265;InbreedingCoeff=0.6024;MLEAC=29;MLEAF=0.111;MQ=59.17;MQ0=0;MQRankSum=0.451;QD=26.74;ReadPosRankSum=0.290	GT:AD:DP:GQ:PL	0/0:67,0:67:99:0,202,2177	0/0:19,0:19:57:0,57,607	0/0:14,0:14:33:0,33,385	0/0:52,0:52:99:0,156,1690	0/0:18,0:18:54:0,54,558	0/0:17,0:17:42:0,42,477	0/0:16,0:16:48:0,48,512	0/0:2,0:2:6:0,6,67	0/0:2,0:2:6:0,6,64	0/0:13,0:13:39:0,39,415	0/0:1,0:1:3:0,3,33	1/1:0,20:20:60:628,60,0	0/0:10,0:10:27:0,27,307	0/0:3,0:3:9:0,9,100	0/0:22,0:22:66:0,66,706	0/0:16,0:16:48:0,48,513	0/0:17,0:17:51:0,51,544	0/0:2,0:2:6:0,6,67	0/0:10,0:10:24:0,24,289	0/0:11,0:11:33:0,33,340	0/0:2,0:2:6:0,6,67	1/1:0,18:18:51:541,51,0	0/0:18,0:18:54:0,54,585	0/0:21,0:21:63:0,63,669	0/0:2,0:2:6:0,6,67	0/0:14,0:14:42:0,42,444	0/0:18,0:18:54:0,54,571	0/0:4,0:4:12:0,12,139	0/0:5,0:5:15:0,15,159	0/0:25,0:25:75:0,75,789	0/0:6,0:6:18:0,18,193	./.:.:.:.:.	0/0:17,0:17:51:0,51,548	0/0:2,0:2:6:0,6,65	0/0:19,0:19:57:0,57,616	0/0:2,0:2:6:0,6,65	0/0:28,0:28:81:0,81,880	0/0:13,0:13:39:0,39,417	0/0:19,0:19:57:0,57,602	0/0:2,0:2:6:0,6,65	0/0:6,0:6:18:0,18,204	0/0:17,0:17:51:0,51,552	0/0:25,0:25:69:0,69,774	1/1:0,18:18:54:551,54,0	0/0:24,0:24:63:0,63,707	0/0:18,0:18:51:0,51,569	0/0:7,0:7:21:0,21,227	0/0:5,0:5:15:0,15,163	0/0:4,0:4:12:0,12,130	0/0:4,0:4:12:0,12,132	0/0:3,0:3:9:0,9,95	0/0:3,0:3:9:0,9,97	0/0:5,0:5:15:0,15,161	0/0:1,0:1:3:0,3,32	1/1:0,4:4:12:124,12,0	0/0:6,0:6:18:0,18,190	1/1:0,4:4:12:120,12,0	1/1:0,4:4:12:128,12,0	0/0:2,0:2:6:0,6,62	1/1:0,5:5:15:157,15,0	0/0:1,0:1:3:0,3,30	0/0:4,0:4:12:0,12,129	0/0:8,0:8:24:0,24,260	0/0:9,0:9:18:0,18,226	0/0:6,0:6:18:0,18,193	0/0:5,0:5:15:0,15,164	0/0:4,0:4:12:0,12,128	0/0:3,0:3:9:0,9,97	0/0:2,0:2:6:0,6,64	0/0:1,0:1:3:0,3,32	./.:.:.:.:.	0/0:2,0:2:6:0,6,63	0/0:4,0:4:12:0,12,132	0/1:3,5:8:75:113,0,75	1/1:0,4:4:12:118,12,0	1/1:0,4:4:12:125,12,0	0/0:3,0:3:9:0,9,97	0/0:4,0:4:12:0,12,129	0/0:1,0:1:3:0,3,34	0/0:1,0:1:3:0,3,32	0/0:3,0:3:9:0,9,94	0/0:1,0:1:3:0,3,32	./.:.:.:.:.	0/0:4,0:4:12:0,12,124	0/0:6,0:6:18:0,18,195	0/0:3,0:3:9:0,9,101	0/0:4,0:4:12:0,12,126	0/0:7,0:7:18:0,18,205	0/0:2,0:2:6:0,6,65	0/0:4,0:4:12:0,12,134	0/0:1,0:1:3:0,3,34	0/0:1,0:1:3:0,3,32	0/0:6,0:6:15:0,15,178	0/0:1,0:1:3:0,3,32	0/0:3,0:3:9:0,9,96	0/0:5,0:5:15:0,15,152	0/0:5,0:5:15:0,15,165	0/0:1,0:1:3:0,3,33	0/0:3,0:3:9:0,9,95	0/0:3,0:3:9:0,9,95	0/0:2,0:2:6:0,6,67	0/0:3,0:3:9:0,9,97	0/0:1,0:1:3:0,3,33	0/0:2,0:2:6:0,6,65	0/0:1,0:1:3:0,3,33	0/0:5,0:5:12:0,12,145	0/0:7,0:7:21:0,21,228	0/0:1,0:1:3:0,3,32	./.:.:.:.:.	0/0:6,0:6:18:0,18,188	0/0:5,0:5:15:0,15,160	./.:.:.:.:.	0/0:5,0:5:15:0,15,158	0/0:2,0:2:6:0,6,63	0/0:3,0:3:9:0,9,98	0/0:4,0:4:12:0,12,126	0/0:4,0:4:12:0,12,125	0/0:5,0:5:15:0,15,157	1/1:0,2:2:6:63,6,0	0/0:2,0:2:6:0,6,65	1/1:0,11:11:33:345,33,0	1/1:0,10:10:30:309,30,0	0/0:8,0:8:24:0,24,255	0/0:3,0:3:9:0,9,97	0/0:1,0:1:3:0,3,32	0/0:1,0:1:3:0,3,34	1/1:0,2:2:6:61,6,0	1/1:0,5:5:15:153,15,0	1/1:0,3:3:9:93,9,0	./.:.:.:.:.	0/0:6,0:6:9:0,9,134	0/0:2,0:2:3:0,3,45	0/0:8,0:8:12:0,12,179	0/0:5,0:5:9:0,9,108	0/0:4,0:4:6:0,6,89	0/0:2,0:2:6:0,6,61	0/0:30,0:30:90:0,90,1031
chr1	13112084	.	A	G	3632.36	.	AC=61;AF=0.229;AN=266;BaseQRankSum=0.279;DP=1126;Dels=0.00;FS=1.057;HaplotypeScore=0.0850;InbreedingCoeff=0.7103;MLEAC=55;MLEAF=0.207;MQ=45.15;MQ0=0;MQRankSum=-0.431;QD=20.07;ReadPosRankSum=-2.497	GT:AD:DP:GQ:PL	0/0:69,0:69:99:0,201,2050	1/1:0,15:15:33:353,33,0	0/0:13,0:13:24:0,24,263	0/0:49,0:49:99:0,114,1143	0/0:15,0:15:42:0,42,429	0/0:17,0:17:42:0,42,441	0/0:25,0:25:63:0,63,641	0/0:3,0:3:9:0,9,97	0/0:2,0:2:6:0,6,57	0/0:27,0:27:60:0,60,653	0/0:3,0:3:6:0,6,65	0/0:14,0:14:39:0,39,416	0/0:15,0:15:36:0,36,365	0/0:2,0:2:6:0,6,61	0/0:15,0:15:30:0,30,307	0/0:30,0:30:60:0,60,651	0/0:25,0:25:57:0,57,624	0/0:6,0:6:18:0,18,186	1/1:0,11:11:30:323,30,0	0/0:20,0:20:48:0,48,512	0/0:5,0:5:12:0,12,123	0/0:20,0:20:54:0,54,541	0/0:17,0:17:45:0,45,490	1/1:0,17:17:33:350,33,0	1/1:0,6:6:18:193,18,0	0/0:24,0:24:45:0,45,515	0/0:12,0:12:27:0,27,292	0/0:8,0:8:21:0,21,217	0/0:8,0:8:21:0,21,217	0/0:23,0:23:51:0,51,556	0/0:4,0:4:12:0,12,134	0/0:8,0:8:21:0,21,223	0/0:18,0:18:36:0,36,368	0/0:2,0:2:3:0,3,33	0/0:20,0:20:48:0,48,489	0/0:5,0:5:12:0,12,119	0/0:15,0:15:42:0,42,415	0/0:9,0:9:27:0,27,270	0/0:15,0:15:33:0,33,326	0/0:1,0:1:3:0,3,30	0/0:2,0:2:6:0,6,67	0/0:16,0:16:36:0,36,377	0/0:17,0:17:42:0,42,431	0/0:11,0:11:21:0,21,240	0/0:23,0:23:51:0,51,520	0/0:17,0:17:39:0,39,428	0/0:11,0:11:18:0,18,213	0/0:8,0:8:24:0,24,260	./.:.:.:.:.	0/0:5,0:5:9:0,9,122	0/0:3,0:3:9:0,9,92	0/0:4,0:4:12:0,12,118	0/0:8,0:8:12:0,12,134	0/0:1,0:1:3:0,3,29	0/0:5,0:5:12:0,12,118	0/0:4,0:4:12:0,12,129	1/1:0,3:3:9:97,9,0	1/1:0,4:4:12:127,12,0	0/0:2,0:2:3:0,3,30	1/1:0,5:5:9:95,9,0	0/0:4,0:4:12:0,12,122	0/0:5,0:5:12:0,12,120	0/0:8,0:8:21:0,21,229	0/0:4,0:4:6:0,6,73	0/0:3,0:3:3:0,3,31	0/0:3,0:3:9:0,9,90	./.:.:.:.:.	0/0:6,0:6:9:0,9,92	0/0:4,0:4:9:0,9,89	0/0:1,0:1:3:0,3,28	0/0:1,0:1:3:0,3,31	1/1:0,3:3:3:33,3,0	0/0:2,0:2:3:0,3,31	0/1:3,2:5:49:51,0,49	1/1:0,2:2:3:32,3,0	0/0:4,0:4:12:0,12,120	1/1:0,3:3:9:95,9,0	1/1:0,5:5:9:94,9,0	0/0:3,0:3:6:0,6,63	1/1:0,5:5:12:136,12,0	1/1:0,4:4:9:96,9,0	1/1:0,3:3:3:30,3,0	1/1:0,4:4:12:126,12,0	1/1:0,6:6:6:63,6,0	./.:.:.:.:.	1/1:0,5:5:12:132,12,0	0/0:2,0:2:3:0,3,31	0/0:6,0:6:18:0,18,190	0/0:5,0:5:15:0,15,152	0/0:9,0:9:27:0,27,280	0/0:1,0:1:3:0,3,33	0/0:6,0:6:15:0,15,155	0/0:4,0:4:12:0,12,123	0/0:4,0:4:6:0,6,61	0/0:1,0:1:3:0,3,30	0/0:7,0:7:21:0,21,217	0/0:7,0:7:18:0,18,186	0/0:2,0:2:6:0,6,65	0/0:1,0:1:3:0,3,32	0/0:1,0:1:3:0,3,29	0/0:12,0:12:30:0,30,314	0/0:4,0:4:12:0,12,123	0/0:3,0:3:9:0,9,96	0/0:1,0:1:3:0,3,31	0/0:1,0:1:3:0,3,30	0/0:6,0:6:18:0,18,184	0/0:5,0:5:9:0,9,90	1/1:0,8:8:18:186,18,0	0/0:5,0:5:15:0,15,162	1/1:0,8:8:15:168,15,0	1/1:0,4:4:9:92,9,0	0/0:5,0:5:15:0,15,162	0/0:7,0:7:12:0,12,118	0/0:9,0:9:24:0,24,239	0/0:5,0:5:15:0,15,154	0/0:4,0:4:3:0,3,31	0/0:2,0:2:6:0,6,57	1/1:0,5:5:12:122,12,0	1/1:0,1:1:3:30,3,0	1/1:0,4:4:6:61,6,0	0/0:11,0:11:24:0,24,243	0/0:4,0:4:6:0,6,62	1/1:0,6:6:18:189,18,0	1/1:0,7:7:15:157,15,0	1/1:0,12:12:27:269,27,0	0/0:6,0:6:18:0,18,184	1/1:0,9:9:21:232,21,0	1/1:0,3:3:6:59,6,0	0/0:2,0:2:6:0,6,65	./.:.:.:.:.	0/0:4,0:4:9:0,9,107	0/0:2,0:2:3:0,3,45	0/0:9,0:9:15:0,15,196	0/0:4,0:4:6:0,6,89	1/1:0,5:5:6:89,6,0	1/1:0,3:3:6:73,6,0	0/0:25,0:25:72:0,72,795
chr1	13114426	.	T	G	7352.71	.	AC=101;AF=0.385;AN=262;BaseQRankSum=2.370;DP=997;Dels=0.00;FS=7.598;HaplotypeScore=0.1002;InbreedingCoeff=0.7418;MLEAC=93;MLEAF=0.355;MQ=59.40;MQ0=4;MQRankSum=-0.345;QD=24.92;ReadPosRankSum=0.887	GT:AD:DP:GQ:PL	0/0:80,0:80:99:0,238,2492	0/0:24,0:24:72:0,72,743	0/0:15,0:15:42:0,42,443	0/0:55,0:55:99:0,165,1668	1/1:0,7:7:18:205,18,0	0/0:9,0:9:27:0,27,274	1/1:0,14:14:39:418,39,0	1/1:0,1:1:3:32,3,0	0/0:2,0:2:6:0,6,61	0/0:22,0:22:60:0,60,642	./.:.:.:.:.	0/0:12,0:12:36:0,36,377	0/0:16,0:16:45:0,45,483	0/0:2,0:2:6:0,6,63	0/0:19,0:19:54:0,54,570	1/1:0,14:14:36:406,36,0	0/0:27,0:27:69:0,69,768	0/1:2,1:3:23:23,0,55	0/0:8,0:8:18:0,18,215	1/1:0,1:1:3:30,3,0	0/0:2,0:2:6:0,6,68	0/0:8,0:8:24:0,24,250	0/0:12,0:12:36:0,36,377	1/1:0,13:13:36:392,36,0	0/0:1,0:1:3:0,3,32	0/0:20,0:20:51:0,51,561	0/0:16,0:16:45:0,45,475	1/1:0,1:1:3:33,3,0	1/1:0,5:5:15:163,15,0	1/1:0,15:15:45:459,45,0	1/1:0,1:1:3:30,3,0	1/1:0,3:3:9:100,9,0	1/1:0,9:9:21:248,21,0	./.:.:.:.:.	0/0:13,0:13:36:0,36,383	0/0:1,0:1:3:0,3,33	0/0:10,0:11:30:0,30,308	0/0:14,0:14:42:0,42,430	0/0:8,0:8:24:0,24,247	0/0:2,0:2:6:0,6,63	0/0:3,0:3:9:0,9,97	0/0:13,0:13:39:0,39,400	0/0:17,0:17:45:0,45,488	0/0:20,0:21:57:0,57,596	1/1:0,18:18:48:523,48,0	0/1:14,12:26:99:259,0,366	0/0:18,0:18:48:0,48,530	0/0:1,0:1:3:0,3,32	1/1:0,3:3:9:93,9,0	0/0:4,0:4:12:0,12,121	0/0:5,0:5:15:0,15,151	1/1:0,2:2:6:61,6,0	0/0:2,0:2:6:0,6,60	1/1:0,2:2:6:63,6,0	0/0:3,0:3:9:0,9,95	1/1:0,1:1:3:32,3,0	0/0:2,0:2:6:0,6,61	0/0:7,0:7:21:0,21,221	0/0:2,0:2:6:0,6,62	0/0:7,0:7:15:0,15,181	0/0:5,0:5:15:0,15,152	0/0:6,0:6:18:0,18,182	0/0:7,0:7:21:0,21,214	1/1:0,12:12:36:380,36,0	0/0:8,0:8:24:0,24,245	0/0:3,0:3:9:0,9,95	0/0:3,0:3:9:0,9,92	1/1:0,10:10:30:308,30,0	1/1:0,3:3:9:96,9,0	0/0:2,0:2:6:0,6,56	0/0:2,0:2:6:0,6,60	1/1:0,5:5:15:158,15,0	1/1:0,6:6:18:186,18,0	0/1:9,8:17:99:196,0,221	0/0:5,0:5:15:0,15,158	0/0:1,0:1:3:0,3,32	0/0:7,0:7:15:0,15,180	1/1:0,4:4:12:118,12,0	0/0:1,0:1:3:0,3,31	1/1:0,3:3:6:78,6,0	0/0:2,0:2:6:0,6,65	1/1:0,4:4:12:122,12,0	1/1:0,2:2:6:63,6,0	0/0:3,0:3:9:0,9,92	0/0:4,0:4:12:0,12,123	0/0:1,0:1:3:0,3,33	1/1:0,5:5:12:136,12,0	0/0:1,0:1:3:0,3,31	1/1:0,7:7:21:221,21,0	1/1:0,1:1:3:33,3,0	./.:.:.:.:.	1/1:0,4:4:12:122,12,0	0/0:9,0:9:24:0,24,263	0/0:2,0:2:6:0,6,61	0/0:8,0:8:24:0,24,246	1/1:0,3:3:9:93,9,0	1/1:0,1:1:3:32,3,0	0/0:4,0:4:12:0,12,123	1/1:0,1:1:3:32,3,0	1/1:0,3:3:9:95,9,0	0/0:4,0:4:12:0,12,129	1/1:0,1:1:3:32,3,0	0/0:4,0:4:12:0,12,128	1/1:0,11:11:30:330,30,0	1/1:0,2:2:6:59,6,0	0/0:4,0:4:12:0,12,123	0/0:3,0:3:9:0,9,97	1/1:0,4:4:12:124,12,0	0/0:3,0:3:9:0,9,100	0/0:6,0:6:18:0,18,180	0/0:7,0:7:21:0,21,211	0/0:3,0:3:9:0,9,100	0/0:13,0:13:39:0,39,398	1/1:0,9:9:27:279,27,0	0/0:7,0:7:18:0,18,207	0/0:5,0:5:15:0,15,158	0/0:8,0:8:24:0,24,245	0/0:8,0:8:12:0,12,137	0/0:3,0:3:9:0,9,92	1/1:0,1:1:3:32,3,0	0/0:7,0:7:21:0,21,210	0/0:6,0:6:18:0,18,187	1/1:0,9:9:27:275,27,0	1/1:0,2:2:6:62,6,0	1/1:0,8:8:24:247,24,0	1/1:0,3:3:9:92,9,0	1/1:0,5:5:15:161,15,0	0/0:5,0:5:15:0,15,158	0/0:4,0:4:12:0,12,127	./.:.:.:.:.	1/1:0,2:2:3:45,3,0	./.:.:.:.:.	1/1:0,4:4:6:89,6,0	1/1:0,3:3:9:93,9,0	1/1:0,1:1:3:28,3,0	./.:.:.:.:.	0/0:13,0:13:39:0,39,452
chr1	13115003	.	T	A	1861.55	.	AC=31;AF=0.117;AN=266;BaseQRankSum=-2.235;DP=924;Dels=0.00;FS=0.446;HaplotypeScore=0.0733;InbreedingCoeff=0.5745;MLEAC=24;MLEAF=0.090;MQ=59.72;MQ0=0;MQRankSum=-0.330;QD=23.87;ReadPosRankSum=0.194	GT:AD:DP:GQ:PL	0/0:40,0:40:99:0,120,1283	0/0:21,0:21:63:0,63,663	0/0:15,0:15:45:0,45,479	0/0:39,0:39:99:0,117,1211	0/0:10,0:10:30:0,30,306	0/0:17,0:17:48:0,48,508	0/0:23,0:23:63:0,63,660	0/0:3,0:3:9:0,9,93	0/1:6,1:7:9:9,0,168	0/0:18,0:18:51:0,51,549	0/0:3,0:3:9:0,9,94	0/0:21,0:21:63:0,63,677	0/0:10,0:10:30:0,30,316	0/0:1,0:1:3:0,3,31	0/0:16,0:16:48:0,48,497	0/0:20,0:20:60:0,60,622	0/0:21,0:21:63:0,63,661	0/0:5,0:5:15:0,15,160	0/0:6,0:6:18:0,18,178	0/0:3,0:3:9:0,9,92	0/0:4,0:4:12:0,12,134	1/1:0,15:15:45:458,45,0	0/0:15,0:15:45:0,45,483	0/0:16,0:16:45:0,45,485	0/0:1,0:1:3:0,3,32	0/0:23,0:23:69:0,69,726	0/0:13,0:13:39:0,39,405	0/0:3,0:3:9:0,9,92	0/0:2,0:2:6:0,6,65	0/0:15,0:15:42:0,42,450	0/0:3,0:3:9:0,9,94	0/0:4,0:4:12:0,12,128	0/0:23,0:23:69:0,69,732	0/0:2,0:2:6:0,6,63	0/0:13,0:13:39:0,39,402	0/0:5,0:5:15:0,15,134	0/0:15,0:15:42:0,42,449	0/0:9,0:9:24:0,24,258	0/0:11,0:11:33:0,33,330	0/0:3,0:3:9:0,9,97	0/0:2,0:2:6:0,6,65	0/0:18,0:18:54:0,54,568	0/0:12,0:12:36:0,36,369	1/1:0,21:21:63:642,63,0	0/0:20,0:20:54:0,54,591	0/0:20,0:20:60:0,60,624	0/0:7,0:7:21:0,21,219	1/1:0,4:4:12:122,12,0	0/0:7,0:7:21:0,21,225	0/0:3,0:3:9:0,9,95	0/0:2,0:2:6:0,6,59	0/0:2,0:2:6:0,6,61	0/0:3,0:3:9:0,9,97	./.:.:.:.:.	1/1:0,2:2:6:58,6,0	0/0:3,0:3:9:0,9,99	1/1:0,6:6:18:184,18,0	1/1:0,3:3:9:92,9,0	0/0:5,0:5:12:0,12,124	1/1:0,1:1:3:32,3,0	0/0:4,0:4:12:0,12,126	0/0:7,0:7:18:0,18,197	0/0:10,0:10:27:0,27,291	0/0:3,0:3:9:0,9,92	0/0:2,0:2:6:0,6,63	0/0:6,0:6:18:0,18,192	0/0:2,0:2:6:0,6,62	0/0:6,0:6:15:0,15,166	0/0:2,0:2:6:0,6,63	0/0:5,0:5:15:0,15,151	0/0:1,0:1:3:0,3,33	0/0:7,0:7:18:0,18,201	0/0:2,0:2:6:0,6,65	0/0:3,0:3:9:0,9,92	1/1:0,3:3:9:96,9,0	./.:.:.:.:.	1/1:0,1:1:3:32,3,0	0/0:1,0:1:3:0,3,31	1/1:0,2:2:6:63,6,0	0/0:3,0:3:6:0,6,74	0/0:1,0:1:3:0,3,32	0/0:3,0:3:9:0,9,94	0/0:3,0:3:9:0,9,98	0/0:3,0:3:9:0,9,95	0/0:3,0:3:9:0,9,94	0/0:5,0:5:15:0,15,159	0/0:6,0:6:18:0,18,188	0/0:3,0:3:9:0,9,95	0/0:2,0:2:6:0,6,62	0/0:2,0:2:3:0,3,31	0/0:2,0:2:6:0,6,65	0/0:4,0:4:12:0,12,123	0/0:5,0:5:15:0,15,158	0/0:2,0:2:3:0,3,45	0/0:2,0:2:6:0,6,61	0/0:4,0:4:12:0,12,128	0/0:5,0:5:15:0,15,160	0/0:2,0:2:6:0,6,68	0/0:3,0:3:9:0,9,95	0/0:1,0:1:3:0,3,28	0/0:8,0:8:24:0,24,252	0/0:1,0:1:3:0,3,26	0/0:3,0:3:9:0,9,101	0/0:1,0:1:3:0,3,32	0/0:4,0:4:12:0,12,128	0/0:6,0:6:18:0,18,194	0/0:4,0:4:12:0,12,126	0/0:4,0:4:12:0,12,126	0/0:3,0:3:9:0,9,86	0/0:9,0:9:27:0,27,262	0/0:6,0:6:12:0,12,151	0/0:3,0:3:9:0,9,89	0/0:5,0:5:15:0,15,163	0/0:6,0:6:18:0,18,193	0/0:2,0:2:6:0,6,62	0/0:4,0:4:12:0,12,126	0/0:2,0:2:6:0,6,64	0/0:4,0:4:12:0,12,126	1/1:0,2:2:6:59,6,0	0/0:5,0:5:12:0,12,146	1/1:0,4:4:12:130,12,0	1/1:0,3:3:9:89,9,0	0/0:7,0:7:21:0,21,214	0/0:1,0:1:3:0,3,33	0/0:3,0:3:9:0,9,95	0/0:2,0:2:6:0,6,67	0/0:7,0:7:21:0,21,221	1/1:0,3:3:9:92,9,0	1/1:0,1:1:3:32,3,0	0/0:6,0:6:12:0,12,148	0/0:2,0:2:3:0,3,45	./.:.:.:.:.	0/0:3,0:3:6:0,6,76	./.:.:.:.:.	0/0:10,0:10:15:0,15,223	0/0:4,0:4:6:0,6,89	0/0:20,0:20:60:0,60,657
chr1	13115209	.	T	C	11006.6	.	AC=134;AF=0.515;AN=260;BaseQRankSum=3.295;DP=899;Dels=0.00;FS=0.000;HaplotypeScore=0.0280;InbreedingCoeff=0.7276;MLEAC=135;MLEAF=0.519;MQ=59.71;MQ0=0;MQRankSum=1.660;QD=27.72;ReadPosRankSum=-0.103	GT:AD:DP:GQ:PL	0/0:55,0:55:99:0,165,1787	0/0:25,0:25:75:0,75,773	0/0:9,0:9:24:0,24,266	0/0:39,0:39:99:0,114,1204	1/1:0,13:13:39:401,39,0	0/0:15,0:15:45:0,45,463	1/1:0,18:18:54:558,54,0	1/1:0,2:2:6:65,6,0	0/1:5,1:6:15:15,0,143	0/0:19,0:19:57:0,57,585	0/0:3,0:3:9:0,9,97	1/1:0,24:24:66:738,66,0	0/0:19,0:19:57:0,57,608	./.:.:.:.:.	0/0:17,0:17:51:0,51,534	1/1:0,10:10:30:314,30,0	0/0:16,0:16:48:0,48,491	0/0:3,0:3:9:0,9,94	1/1:0,6:6:15:171,15,0	1/1:0,7:7:21:211,21,0	0/0:1,0:1:3:0,3,33	1/1:0,8:8:24:253,24,0	0/0:14,0:14:42:0,42,428	1/1:0,23:23:69:728,69,0	0/0:1,0:1:3:0,3,32	0/0:18,0:18:54:0,54,547	0/0:13,0:13:36:0,36,387	1/1:0,5:5:15:162,15,0	./.:.:.:.:.	1/1:0,16:16:48:506,48,0	1/1:0,2:2:3:32,3,0	1/1:0,2:2:6:69,6,0	1/1:0,16:16:42:459,42,0	0/0:3,0:3:9:0,9,97	0/0:7,0:7:21:0,21,214	0/0:3,0:3:9:0,9,94	0/0:15,0:15:45:0,45,458	0/0:6,0:6:18:0,18,193	0/0:12,0:12:36:0,36,374	0/0:2,0:2:6:0,6,69	0/0:6,0:6:18:0,18,181	0/0:16,0:16:48:0,48,507	0/0:16,0:16:48:0,48,494	1/1:0,12:12:33:356,33,0	1/1:0,20:20:57:597,57,0	0/1:6,9:15:99:240,0,143	0/0:15,0:15:45:0,45,467	0/1:1,2:3:22:59,0,22	1/1:0,5:6:12:140,12,0	0/0:4,0:4:12:0,12,122	0/0:1,0:1:3:0,3,32	1/1:0,2:2:6:63,6,0	0/0:1,0:1:3:0,3,32	1/1:0,1:1:3:32,3,0	1/1:0,4:4:12:129,12,0	1/1:0,2:2:6:67,6,0	1/1:0,2:2:6:61,6,0	1/1:0,6:6:18:192,18,0	./.:.:.:.:.	1/1:0,5:5:15:158,15,0	0/0:1,0:1:3:0,3,30	0/0:2,0:2:6:0,6,63	0/0:9,0:9:27:0,27,284	1/1:0,4:4:12:128,12,0	0/0:3,0:3:9:0,9,91	0/0:4,0:4:12:0,12,122	0/0:1,0:1:3:0,3,29	1/1:0,8:8:24:254,24,0	1/1:0,4:4:12:119,12,0	0/0:2,0:2:6:0,6,61	0/0:2,0:2:6:0,6,61	1/1:0,1:1:3:34,3,0	1/1:0,4:4:12:126,12,0	1/1:0,4:4:12:125,12,0	1/1:0,9:9:27:279,27,0	1/1:0,2:2:6:67,6,0	./.:.:.:.:.	1/1:0,2:2:6:62,6,0	./.:.:.:.:.	1/1:0,3:3:9:93,9,0	0/0:3,0:3:9:0,9,89	1/1:0,1:1:3:33,3,0	1/1:0,3:3:9:94,9,0	0/0:2,0:2:6:0,6,65	0/0:1,0:1:3:0,3,32	0/0:1,0:1:3:0,3,30	1/1:0,5:5:12:140,12,0	0/1:2,1:3:25:25,0,50	1/1:0,3:3:9:95,9,0	1/1:0,5:5:15:162,15,0	1/1:0,6:6:18:186,18,0	1/1:0,3:3:9:99,9,0	0/0:3,0:3:9:0,9,92	0/0:1,0:1:3:0,3,29	0/0:5,0:5:15:0,15,151	1/1:0,7:7:21:228,21,0	1/1:0,6:6:18:189,18,0	0/0:4,0:4:12:0,12,120	./.:.:.:.:.	1/1:0,2:2:6:57,6,0	0/0:4,0:4:12:0,12,122	1/1:0,2:2:6:66,6,0	0/0:4,0:4:12:0,12,124	1/1:0,2:2:6:63,6,0	1/1:0,3:3:9:96,9,0	0/0:7,0:7:21:0,21,223	0/0:6,0:6:18:0,18,195	1/1:0,7:7:21:217,21,0	0/0:1,0:1:3:0,3,33	0/0:2,0:2:6:0,6,64	0/0:5,0:5:15:0,15,158	0/0:1,0:1:3:0,3,34	0/0:9,0:9:27:0,27,270	1/1:0,2:2:6:63,6,0	0/0:2,0:2:6:0,6,61	0/0:9,0:9:27:0,27,276	0/0:5,0:5:15:0,15,153	0/0:2,0:2:6:0,6,64	./.:.:.:.:.	1/1:0,4:4:12:133,12,0	1/1:0,6:6:18:188,18,0	1/1:0,5:5:15:154,15,0	1/1:0,7:7:21:217,21,0	1/1:0,2:2:6:62,6,0	1/1:0,1:1:3:32,3,0	1/1:0,3:3:9:95,9,0	1/1:0,3:3:9:95,9,0	1/1:0,4:4:12:131,12,0	1/1:0,4:4:12:129,12,0	1/1:0,8:8:12:179,12,0	1/1:0,3:3:6:76,6,0	0/0:2,0:2:3:0,3,32	1/1:0,5:5:15:158,15,0	1/1:0,1:1:3:31,3,0	1/1:0,3:3:6:75,6,0	1/1:0,1:1:3:32,3,0	0/0:25,0:25:75:0,75,859
chr1	13116586	.	C	T	12603.9	.	AC=135;AF=0.519;AN=260;BaseQRankSum=5.315;DP=1026;Dels=0.00;FS=0.711;HaplotypeScore=0.0650;InbreedingCoeff=0.8068;MLEAC=135;MLEAF=0.519;MQ=59.72;MQ0=0;MQRankSum=-1.335;QD=27.82;ReadPosRankSum=-1.892	GT:AD:DP:GQ:PL	0/0:60,0:60:99:0,180,1870	0/0:22,0:22:63:0,63,667	0/0:18,0:18:51:0,51,543	0/0:43,0:43:99:0,129,1301	1/1:0,18:18:54:562,54,0	0/0:17,0:17:48:0,48,491	1/1:0,15:15:39:431,39,0	1/1:0,1:1:3:30,3,0	0/0:1,0:1:3:0,3,32	0/0:15,0:15:45:0,45,451	0/0:2,0:2:6:0,6,65	1/1:0,15:15:39:429,39,0	0/0:18,0:18:54:0,54,554	0/0:1,0:1:3:0,3,33	0/0:31,0:31:87:0,87,922	1/1:0,28:28:75:825,75,0	0/0:14,0:14:42:0,42,441	0/0:3,0:3:9:0,9,89	1/1:0,11:11:30:328,30,0	1/1:0,7:7:21:214,21,0	0/0:1,0:1:3:0,3,33	1/1:1,14:15:39:407,39,0	0/0:16,0:16:45:0,45,478	1/1:0,19:19:57:586,57,0	0/0:4,0:4:12:0,12,126	0/0:13,0:13:39:0,39,393	0/0:23,0:23:60:0,60,668	1/1:0,6:6:18:189,18,0	1/1:0,7:7:21:223,21,0	1/1:0,20:20:54:591,54,0	1/1:0,6:6:18:184,18,0	1/1:0,5:5:15:153,15,0	1/1:0,17:17:45:501,45,0	0/0:3,0:3:9:0,9,98	0/0:22,0:24:63:0,63,657	0/0:4,0:4:12:0,12,127	0/0:12,0:12:33:0,33,339	0/0:10,0:10:30:0,30,306	0/0:13,0:13:36:0,36,380	0/0:2,0:2:6:0,6,61	0/0:3,0:3:9:0,9,90	0/0:10,0:10:27:0,27,280	0/0:18,0:18:51:0,51,525	1/1:0,16:16:42:473,42,0	1/1:0,14:14:39:414,39,0	0/1:10,10:20:99:263,0,240	0/0:16,0:16:42:0,42,460	1/1:0,5:5:15:155,15,0	./.:.:.:.:.	0/0:7,0:7:21:0,21,216	0/0:3,0:3:9:0,9,94	1/1:0,2:2:6:60,6,0	0/0:4,0:4:12:0,12,123	1/1:0,2:2:6:61,6,0	1/1:0,9:9:27:276,27,0	1/1:0,3:3:9:92,9,0	1/1:0,7:7:21:219,21,0	1/1:0,5:5:15:164,15,0	0/0:1,0:1:3:0,3,27	1/1:0,7:7:21:217,21,0	0/0:4,0:4:12:0,12,127	0/0:8,0:8:24:0,24,249	0/0:9,0:9:27:0,27,269	1/1:0,5:5:12:137,12,0	0/0:6,0:6:18:0,18,183	0/0:3,0:3:9:0,9,95	0/0:2,0:2:6:0,6,61	1/1:0,4:4:12:126,12,0	1/1:0,2:2:6:65,6,0	./.:.:.:.:.	0/0:1,0:1:3:0,3,31	./.:.:.:.:.	1/1:0,1:1:3:32,3,0	1/1:0,3:3:9:92,9,0	1/1:0,14:14:42:428,42,0	1/1:0,2:2:6:64,6,0	1/1:0,3:3:6:78,6,0	1/1:0,5:5:12:138,12,0	1/1:0,2:2:6:61,6,0	1/1:0,3:3:9:93,9,0	./.:.:.:.:.	1/1:0,1:1:3:31,3,0	1/1:0,2:2:6:65,6,0	0/0:6,0:6:18:0,18,181	0/0:2,0:2:6:0,6,61	0/0:5,0:5:15:0,15,158	1/1:0,4:4:12:126,12,0	1/1:0,6:6:18:186,18,0	1/1:0,3:3:9:95,9,0	1/1:0,2:2:6:65,6,0	1/1:0,3:3:9:96,9,0	1/1:0,2:2:6:62,6,0	0/0:1,0:1:3:0,3,30	0/0:1,0:1:3:0,3,30	0/0:1,0:1:3:0,3,33	1/1:0,3:3:9:89,9,0	1/1:0,5:5:15:155,15,0	0/0:5,0:5:15:0,15,153	1/1:0,1:1:3:32,3,0	1/1:0,3:3:9:98,9,0	0/0:9,0:9:27:0,27,279	./.:.:.:.:.	0/0:4,0:4:12:0,12,120	1/1:0,2:2:6:63,6,0	1/1:0,1:1:3:34,3,0	0/0:4,0:4:12:0,12,117	0/0:4,0:4:12:0,12,126	1/1:0,4:4:12:128,12,0	0/0:4,0:4:12:0,12,118	0/0:3,0:3:9:0,9,91	0/0:8,0:8:24:0,24,247	0/0:4,0:4:12:0,12,122	0/0:5,0:5:15:0,15,151	1/1:0,9:9:27:281,27,0	0/0:4,0:4:12:0,12,121	0/0:3,0:3:9:0,9,89	0/0:9,0:9:27:0,27,261	0/0:3,0:3:9:0,9,95	1/1:0,4:4:12:128,12,0	1/1:0,5:5:15:149,15,0	1/1:0,3:3:9:94,9,0	1/1:0,8:8:24:252,24,0	1/1:0,5:5:15:162,15,0	1/1:0,6:6:18:192,18,0	1/1:0,1:1:3:32,3,0	1/1:0,4:4:12:122,12,0	1/1:0,3:3:9:94,9,0	1/1:0,7:7:21:219,21,0	1/1:0,10:10:30:314,30,0	./.:.:.:.:.	./.:.:.:.:.	0/0:2,0:2:3:0,3,45	1/1:0,8:8:15:197,15,0	1/1:0,3:3:6:75,6,0	1/1:0,4:4:9:108,9,0	1/1:0,7:7:15:184,15,0	0/0:21,0:21:63:0,63,688
chr1	13117919	.	A	T	37.75	.	AC=10;AF=0.071;AN=140;BaseQRankSum=-2.886;DP=704;Dels=0.00;FS=3.097;HaplotypeScore=0.2115;InbreedingCoeff=0.2702;MLEAC=6;MLEAF=0.043;MQ=48.78;MQ0=56;MQRankSum=-2.337;QD=2.52;ReadPosRankSum=-3.960	GT:AD:DP:GQ:PL	0/0:59,2:63:99:0,130,1806	0/0:20,4:24:57:0,57,607	0/0:20,1:21:57:0,57,609	0/0:41,2:43:99:0,123,1268	./.:.:.:.:.	0/0:23,0:23:51:0,51,541	./.:.:.:.:.	./.:.:.:.:.	0/0:2,0:2:6:0,6,65	0/0:17,0:18:51:0,51,521	0/0:1,0:1:3:0,3,34	./.:.:.:.:.	0/0:8,2:10:24:0,24,249	0/0:1,0:1:3:0,3,32	0/0:16,0:16:33:0,33,328	./.:.:.:.:.	0/0:19,0:19:45:0,45,494	0/0:5,0:5:15:0,15,159	./.:.:.:.:.	./.:.:.:.:.	0/0:7,0:7:21:0,21,225	./.:.:.:.:.	0/0:21,0:21:57:0,57,594	./.:.:.:.:.	0/0:5,0:5:15:0,15,161	0/0:16,2:18:45:0,45,489	0/0:19,1:20:57:0,57,598	./.:.:.:.:.	./.:.:.:.:.	./.:.:.:.:.	./.:.:.:.:.	1/1:0,1:1:3:28,3,0	./.:.:.:.:.	0/0:2,0:2:6:0,6,67	0/0:19,0:19:45:0,45,467	0/0:6,0:6:18:0,18,185	0/0:23,0:23:45:0,45,512	0/0:14,2:16:42:0,42,437	0/0:16,2:18:45:0,45,465	0/0:2,0:2:6:0,6,68	0/1:3,1:4:16:16,0,85	0/0:16,0:16:42:0,42,437	0/0:19,0:19:36:0,36,367	1/1:0,2:2:3:30,3,0	./.:.:.:.:.	0/0:10,3:13:27:0,27,294	0/0:10,0:10:27:0,27,280	0/0:1,0:1:3:0,3,36	./.:.:.:.:.	0/0:3,2:5:9:0,9,97	0/0:2,0:2:6:0,6,58	./.:.:.:.:.	0/0:14,1:15:42:0,42,436	./.:.:.:.:.	./.:.:.:.:.	./.:.:.:.:.	./.:.:.:.:.	./.:.:.:.:.	0/0:1,0:1:3:0,3,31	./.:.:.:.:.	0/0:3,0:3:9:0,9,94	0/0:7,0:7:18:0,18,201	0/0:8,0:8:24:0,24,250	./.:.:.:.:.	0/0:6,0:7:18:0,18,192	0/0:5,0:5:12:0,12,127	./.:.:.:.:.	./.:.:.:.:.	./.:.:.:.:.	0/0:1,0:1:3:0,3,32	0/0:1,0:1:3:0,3,32	./.:.:.:.:.	./.:.:.:.:.	./.:.:.:.:.	./.:.:.:.:.	./.:.:.:.:.	./.:.:.:.:.	./.:.:.:.:.	./.:.:.:.:.	./.:.:.:.:.	0/0:2,0:2:6:0,6,61	./.:.:.:.:.	0/0:1,0:1:3:0,3,28	0/0:2,0:2:6:0,6,61	0/0:5,0:5:15:0,15,156	0/0:5,0:5:15:0,15,153	./.:.:.:.:.	./.:.:.:.:.	1/1:0,1:1:3:30,3,0	./.:.:.:.:.	./.:.:.:.:.	./.:.:.:.:.	0/0:4,0:4:12:0,12,122	0/0:2,0:2:6:0,6,65	0/0:3,0:3:9:0,9,92	./.:.:.:.:.	1/1:0,1:1:3:28,3,0	0/0:2,0:2:3:0,3,31	./.:.:.:.:.	./.:.:.:.:.	0/1:5,1:6:13:13,0,118	./.:.:.:.:.	0/0:6,0:7:18:0,18,185	./.:.:.:.:.	./.:.:.:.:.	0/0:2,0:2:3:0,3,45	0/0:3,0:3:9:0,9,104	./.:.:.:.:.	0/0:2,0:2:3:0,3,31	0/0:9,0:9:24:0,24,241	0/0:11,0:11:30:0,30,318	0/0:2,0:2:3:0,3,31	0/0:6,0:6:15:0,15,173	./.:.:.:.:.	0/0:3,0:3:6:0,6,62	0/0:4,1:5:12:0,12,129	0/0:2,1:3:6:0,6,61	0/0:4,0:4:6:0,6,63	./.:.:.:.:.	./.:.:.:.:.	./.:.:.:.:.	./.:.:.:.:.	./.:.:.:.:.	./.:.:.:.:.	./.:.:.:.:.	./.:.:.:.:.	./.:.:.:.:.	./.:.:.:.:.	./.:.:.:.:.	./.:.:.:.:.	./.:.:.:.:.	0/0:5,3:8:9:0,9,121	./.:.:.:.:.	./.:.:.:.:.	./.:.:.:.:.	./.:.:.:.:.	0/0:14,0:14:42:0,42,464
chr1	13120055	.	C	G	9391.21	.	AC=120;AF=0.472;AN=254;BaseQRankSum=0.695;DP=879;Dels=0.00;FS=2.790;HaplotypeScore=0.1575;InbreedingCoeff=0.7743;MLEAC=114;MLEAF=0.449;MQ=59.03;MQ0=1;MQRankSum=1.385;QD=27.70;ReadPosRankSum=0.711	GT:AD:DP:GQ:PL	0/0:49,0:49:99:0,147,1588	0/0:24,0:24:72:0,72,759	0/0:12,0:12:36:0,36,381	0/0:46,0:46:99:0,138,1452	1/1:0,18:18:51:559,51,0	0/0:8,0:8:24:0,24,252	1/1:0,12:12:36:376,36,0	1/1:0,3:3:9:100,9,0	0/0:2,0:2:6:0,6,67	0/0:12,0:12:36:0,36,377	0/0:4,0:4:12:0,12,124	1/1:0,14:14:42:449,42,0	0/0:12,0:12:36:0,36,381	0/0:2,0:2:6:0,6,65	0/0:16,0:16:48:0,48,511	1/1:0,16:16:48:495,48,0	0/0:18,0:18:54:0,54,554	0/0:3,0:3:9:0,9,97	1/1:0,7:7:21:220,21,0	1/1:0,3:3:6:77,6,0	0/1:4,2:6:54:54,0,83	1/1:0,14:14:42:446,42,0	0/0:17,0:17:51:0,51,537	1/1:0,16:16:45:495,45,0	0/0:4,0:4:12:0,12,127	0/0:18,0:18:51:0,51,544	0/0:21,0:21:60:0,60,646	1/1:0,4:4:12:136,12,0	1/1:0,2:2:6:67,6,0	1/1:0,12:12:36:378,36,0	1/1:0,8:8:24:257,24,0	1/1:0,3:3:9:97,9,0	1/1:0,11:11:33:345,33,0	0/0:5,0:5:15:0,15,164	0/0:16,0:16:48:0,48,509	0/0:2,0:2:6:0,6,64	0/0:13,0:13:39:0,39,414	0/0:8,0:8:24:0,24,250	0/0:8,0:8:21:0,21,238	0/0:1,0:1:3:0,3,34	0/0:5,0:5:15:0,15,156	0/0:11,0:11:33:0,33,355	0/0:16,0:16:48:0,48,502	1/1:0,11:11:33:347,33,0	1/1:1,18:19:48:519,48,0	0/1:6,7:13:99:170,0,128	0/0:11,0:11:33:0,33,342	1/1:0,2:2:3:34,3,0	1/1:0,2:2:6:62,6,0	0/0:4,0:4:12:0,12,126	0/0:2,0:2:6:0,6,58	1/1:0,3:3:9:94,9,0	0/0:7,0:7:21:0,21,224	1/1:0,2:2:6:64,6,0	1/1:0,3:3:9:95,9,0	1/1:0,1:1:3:32,3,0	1/1:0,3:3:9:96,9,0	1/1:0,7:7:21:218,21,0	./.:.:.:.:.	1/1:0,3:3:9:95,9,0	0/0:3,0:3:9:0,9,95	0/0:3,0:3:9:0,9,82	0/0:4,0:4:12:0,12,122	1/1:0,3:3:9:95,9,0	0/0:5,0:5:15:0,15,159	0/0:5,0:5:15:0,15,149	0/0:5,0:5:15:0,15,155	1/1:0,9:9:24:267,24,0	1/1:0,1:1:3:32,3,0	./.:.:.:.:.	0/0:1,0:1:3:0,3,32	0/0:4,0:4:12:0,12,128	1/1:0,5:5:15:161,15,0	1/1:0,6:6:18:188,18,0	1/1:0,3:3:6:79,6,0	1/1:0,1:1:3:32,3,0	1/1:0,4:4:12:126,12,0	0/0:4,0:4:12:0,12,124	1/1:0,1:1:3:32,3,0	0/0:5,0:5:15:0,15,155	0/0:2,0:2:6:0,6,63	./.:.:.:.:.	1/1:0,7:7:21:218,21,0	0/0:4,0:4:12:0,12,122	./.:.:.:.:.	0/0:7,0:7:21:0,21,231	1/1:0,5:5:15:159,15,0	1/1:0,4:4:12:125,12,0	1/1:0,2:2:6:64,6,0	1/1:0,5:5:15:167,15,0	./.:.:.:.:.	1/1:0,1:1:3:31,3,0	0/0:4,0:4:12:0,12,122	0/0:3,0:3:9:0,9,96	0/0:1,0:1:3:0,3,32	./.:.:.:.:.	1/1:0,6:6:18:191,18,0	./.:.:.:.:.	1/1:0,3:3:9:95,9,0	1/1:0,3:3:9:96,9,0	0/0:2,0:2:6:0,6,63	1/1:0,1:1:3:32,3,0	./.:.:.:.:.	1/1:0,1:1:3:34,3,0	0/0:2,0:2:6:0,6,64	0/0:4,0:4:12:0,12,129	0/0:1,0:1:3:0,3,32	1/1:0,6:6:18:187,18,0	0/0:3,0:3:9:0,9,97	0/0:4,0:4:12:0,12,124	0/0:11,0:11:30:0,30,320	0/0:3,0:3:9:0,9,99	0/0:12,0:12:24:0,24,293	1/1:0,7:7:21:216,21,0	0/0:4,0:4:12:0,12,130	0/0:7,0:7:21:0,21,219	0/0:3,0:3:9:0,9,96	0/0:8,0:8:24:0,24,247	1/1:0,1:1:3:32,3,0	0/0:4,0:4:9:0,9,108	1/1:0,7:7:21:225,21,0	1/1:0,3:3:9:97,9,0	0/0:5,0:5:15:0,15,154	0/0:5,0:5:12:0,12,137	0/0:2,0:2:6:0,6,63	1/1:0,6:6:18:191,18,0	1/1:0,1:1:3:32,3,0	1/1:0,3:3:9:95,9,0	1/1:0,3:3:9:96,9,0	1/1:0,2:2:3:45,3,0	./.:.:.:.:.	0/0:4,0:4:6:0,6,89	1/1:0,2:2:3:45,3,0	1/1:0,5:5:9:94,9,0	1/1:0,4:4:6:89,6,0	./.:.:.:.:.	0/0:19,0:19:57:0,57,609
chr1	13120251	.	A	G	2024.64	.	AC=32;AF=0.123;AN=260;BaseQRankSum=2.179;DP=951;Dels=0.00;FS=0.435;HaplotypeScore=0.1076;InbreedingCoeff=0.5956;MLEAC=27;MLEAF=0.104;MQ=59.65;MQ0=0;MQRankSum=0.167;QD=25.00;ReadPosRankSum=-1.178	GT:AD:DP:GQ:PL	0/0:43,0:43:99:0,129,1344	0/0:11,0:12:30:0,30,308	0/0:21,0:21:51:0,51,584	0/0:31,0:31:90:0,90,940	0/0:16,0:16:48:0,48,489	0/0:9,0:9:24:0,24,264	0/0:11,0:11:33:0,33,328	0/0:1,0:1:3:0,3,32	0/1:2,1:3:25:25,0,56	0/0:16,0:16:42:0,42,439	0/0:2,0:2:6:0,6,64	0/0:13,0:13:36:0,36,381	0/0:17,0:17:51:0,51,529	0/0:2,0:2:6:0,6,65	0/0:14,0:14:42:0,42,441	0/0:13,0:14:36:0,36,396	0/0:16,0:16:45:0,45,468	0/0:3,0:3:9:0,9,96	0/0:11,0:11:27:0,27,300	0/0:2,0:2:6:0,6,65	0/0:5,0:5:15:0,15,150	1/1:0,13:13:36:390,36,0	0/0:18,0:18:51:0,51,543	0/0:28,0:28:81:0,81,839	0/0:1,0:1:3:0,3,35	0/0:25,0:25:72:0,72,745	0/0:16,0:16:42:0,42,466	0/0:1,0:1:3:0,3,32	0/0:3,0:3:9:0,9,97	0/0:16,0:16:42:0,42,451	0/0:7,0:7:21:0,21,225	0/0:5,0:5:15:0,15,167	0/0:9,0:9:27:0,27,275	0/0:7,0:7:21:0,21,213	0/0:16,0:16:48:0,48,474	0/0:2,0:2:6:0,6,64	0/0:13,0:13:39:0,39,402	0/0:11,0:11:33:0,33,331	0/0:9,0:9:27:0,27,285	0/0:3,0:3:9:0,9,98	0/0:6,0:6:18:0,18,193	0/0:12,0:12:36:0,36,368	0/0:13,0:13:33:0,33,361	1/1:0,17:17:51:536,51,0	0/0:15,0:15:42:0,42,445	0/0:13,0:14:33:0,33,371	0/0:20,0:20:57:0,57,606	1/1:0,6:6:18:189,18,0	0/0:3,0:3:9:0,9,89	0/0:6,0:6:15:0,15,163	0/0:2,0:2:6:0,6,65	0/0:3,0:3:6:0,6,77	0/0:6,0:6:18:0,18,182	0/0:7,0:7:21:0,21,210	1/1:0,5:5:15:158,15,0	0/0:3,0:3:9:0,9,89	1/1:0,4:4:12:129,12,0	1/1:0,4:4:12:129,12,0	0/0:2,0:2:6:0,6,59	1/1:0,7:7:21:224,21,0	0/0:4,0:4:12:0,12,121	0/0:3,0:3:9:0,9,90	0/0:17,0:17:42:0,42,451	0/0:3,0:3:9:0,9,92	0/0:1,0:1:3:0,3,29	0/0:3,0:3:9:0,9,88	0/0:8,0:8:24:0,24,250	0/0:7,0:7:21:0,21,218	0/0:1,0:1:3:0,3,31	./.:.:.:.:.	0/0:2,0:2:6:0,6,63	0/0:5,0:5:15:0,15,153	0/0:6,0:6:18:0,18,187	0/1:3,1:4:20:20,0,80	./.:.:.:.:.	1/1:0,1:1:3:33,3,0	1/1:0,2:2:6:64,6,0	0/0:2,0:2:6:0,6,63	1/1:0,1:1:3:33,3,0	0/0:8,0:8:24:0,24,241	0/0:2,0:2:6:0,6,59	0/0:1,0:1:3:0,3,32	0/0:4,0:4:12:0,12,115	0/0:6,0:6:18:0,18,176	0/0:9,0:9:27:0,27,272	0/0:1,0:1:3:0,3,32	0/0:5,0:5:15:0,15,156	0/0:8,0:8:24:0,24,248	0/0:2,0:2:6:0,6,63	0/0:4,0:4:12:0,12,124	0/0:1,0:1:3:0,3,29	./.:.:.:.:.	0/0:4,0:4:12:0,12,126	0/0:7,0:7:15:0,15,186	./.:.:.:.:.	0/0:2,0:2:6:0,6,63	0/0:9,0:9:27:0,27,263	0/0:2,0:2:6:0,6,59	0/0:3,0:3:9:0,9,90	0/0:2,0:2:6:0,6,63	0/0:7,0:7:21:0,21,221	0/0:3,0:3:9:0,9,92	0/0:1,0:1:3:0,3,29	0/0:3,0:3:9:0,9,88	0/0:4,0:4:12:0,12,131	0/0:8,0:8:24:0,24,243	0/0:2,0:2:6:0,6,63	0/0:8,0:8:24:0,24,242	0/0:5,0:5:15:0,15,152	0/0:3,0:3:6:0,6,73	0/0:12,0:12:36:0,36,355	0/0:5,0:5:15:0,15,151	0/0:7,0:7:21:0,21,216	0/0:4,0:4:12:0,12,122	0/0:6,0:6:18:0,18,184	0/0:7,0:7:18:0,18,196	0/0:2,0:2:6:0,6,58	0/0:1,0:1:3:0,3,33	1/1:0,2:2:6:62,6,0	0/0:4,0:4:12:0,12,118	1/1:0,4:4:12:128,12,0	1/1:0,6:6:18:189,18,0	0/0:8,0:8:24:0,24,245	0/0:6,0:6:18:0,18,185	0/0:3,0:3:9:0,9,87	0/0:5,0:5:15:0,15,148	0/0:10,0:10:30:0,30,311	1/1:0,1:1:3:32,3,0	1/1:0,1:1:3:31,3,0	./.:.:.:.:.	./.:.:.:.:.	0/0:8,0:8:15:0,15,196	0/0:3,0:3:6:0,6,75	0/0:4,0:4:12:0,12,122	0/0:2,0:2:3:0,3,45	./.:.:.:.:.	0/0:26,0:26:78:0,78,878
chr1	13122305	.	G	A	999.89	.	AC=21;AF=0.081;AN=258;BaseQRankSum=1.917;DP=874;Dels=0.00;FS=0.582;HaplotypeScore=0.0562;InbreedingCoeff=0.4761;MLEAC=16;MLEAF=0.062;MQ=59.42;MQ0=0;MQRankSum=0.990;QD=22.72;ReadPosRankSum=-1.746	GT:AD:DP:GQ:PL	0/0:50,0:50:99:0,147,1558	0/0:15,0:15:39:0,39,411	0/0:17,0:17:48:0,48,512	0/0:37,0:37:99:0,111,1123	0/0:13,0:13:36:0,36,370	0/0:11,0:11:30:0,30,313	1/1:0,13:13:39:402,39,0	0/0:4,0:4:12:0,12,121	0/0:3,0:3:9:0,9,95	0/0:15,0:15:42:0,42,431	./.:.:.:.:.	0/0:20,0:20:54:0,54,583	0/0:11,0:11:33:0,33,326	./.:.:.:.:.	0/0:14,0:14:36:0,36,391	0/0:22,0:22:60:0,60,641	0/0:17,0:17:51:0,51,513	0/1:3,1:4:17:17,0,83	0/0:3,0:3:6:0,6,75	0/0:4,0:4:12:0,12,118	0/0:3,0:3:9:0,9,95	0/0:13,0:13:39:0,39,393	0/0:15,0:15:42:0,42,451	0/0:17,0:17:48:0,48,492	0/0:3,0:3:9:0,9,98	0/0:15,0:15:42:0,42,454	0/0:15,0:15:45:0,45,473	0/0:2,0:2:6:0,6,61	0/0:2,0:2:6:0,6,62	0/0:17,0:17:48:0,48,495	0/0:4,0:4:12:0,12,128	0/0:4,0:4:12:0,12,124	0/0:21,0:21:63:0,63,625	0/0:1,0:1:3:0,3,31	0/0:12,0:12:33:0,33,342	0/0:2,0:2:6:0,6,69	0/0:12,0:12:36:0,36,365	0/0:7,0:7:21:0,21,219	0/0:9,0:9:27:0,27,271	0/0:1,0:1:3:0,3,31	0/0:3,0:3:9:0,9,91	0/0:11,0:11:33:0,33,319	0/0:18,0:18:48:0,48,515	0/0:12,0:12:33:0,33,334	0/0:17,0:17:48:0,48,500	0/0:15,0:15:36:0,36,396	0/0:6,0:6:18:0,18,178	0/0:3,0:3:9:0,9,95	1/1:0,3:3:9:94,9,0	0/0:3,0:3:9:0,9,93	0/0:2,0:2:6:0,6,59	0/0:2,0:2:6:0,6,61	0/0:7,0:7:21:0,21,208	1/1:0,2:2:6:68,6,0	0/0:5,0:5:15:0,15,154	./.:.:.:.:.	0/0:4,0:4:9:0,9,103	0/0:4,0:4:12:0,12,126	0/0:2,0:2:6:0,6,65	0/0:8,0:8:24:0,24,237	0/0:7,0:7:21:0,21,216	0/0:5,0:5:15:0,15,143	0/0:10,0:10:30:0,30,308	1/1:0,3:3:9:90,9,0	0/0:5,0:5:15:0,15,151	0/0:6,0:6:18:0,18,178	0/0:1,0:1:3:0,3,31	0/0:8,0:8:24:0,24,235	0/0:5,0:5:15:0,15,151	0/0:2,0:2:6:0,6,61	./.:.:.:.:.	./.:.:.:.:.	0/0:2,0:2:6:0,6,59	0/0:3,0:3:9:0,9,89	0/0:4,0:4:9:0,9,104	0/0:2,0:2:6:0,6,57	0/0:3,0:3:9:0,9,96	0/0:3,0:3:9:0,9,97	0/0:1,0:1:3:0,3,31	0/0:9,0:9:27:0,27,273	0/0:2,0:2:6:0,6,59	./.:.:.:.:.	0/0:4,0:4:12:0,12,132	0/0:1,0:1:3:0,3,30	0/0:5,0:5:15:0,15,156	0/0:1,0:1:3:0,3,32	0/0:3,0:3:9:0,9,89	./.:.:.:.:.	0/0:2,0:2:6:0,6,65	0/0:7,0:7:21:0,21,224	0/0:2,0:2:6:0,6,65	1/1:0,8:8:24:243,24,0	0/0:3,0:3:9:0,9,94	0/0:2,0:2:6:0,6,65	0/0:3,0:3:9:0,9,89	1/1:0,1:1:3:34,3,0	1/1:0,5:5:15:154,15,0	0/0:2,0:2:3:0,3,32	1/1:0,1:1:3:31,3,0	1/1:0,1:1:3:31,3,0	0/0:8,0:8:24:0,24,250	1/1:0,3:3:9:85,9,0	0/0:3,0:3:9:0,9,91	./.:.:.:.:.	0/0:5,0:5:15:0,15,156	0/0:8,0:8:24:0,24,252	0/0:5,0:5:15:0,15,158	0/0:7,0:7:21:0,21,210	0/0:1,0:1:3:0,3,32	0/0:4,0:4:12:0,12,125	0/0:4,0:4:12:0,12,115	0/0:1,0:1:3:0,3,32	0/0:3,0:3:9:0,9,91	0/0:6,0:6:18:0,18,186	0/0:3,0:3:9:0,9,94	0/0:6,0:6:18:0,18,185	0/0:4,0:4:12:0,12,118	0/0:4,0:4:12:0,12,124	0/0:4,0:4:12:0,12,118	0/0:1,0:1:3:0,3,30	0/0:8,0:8:24:0,24,244	0/0:1,0:1:3:0,3,30	0/0:7,0:7:21:0,21,215	0/0:2,0:2:6:0,6,63	0/0:3,0:3:9:0,9,88	0/0:3,0:3:9:0,9,89	0/0:6,0:6:18:0,18,183	0/0:6,0:6:18:0,18,180	0/0:2,0:2:6:0,6,61	0/0:2,0:2:6:0,6,59	0/0:2,0:2:3:0,3,30	0/0:2,0:2:3:0,3,45	0/0:6,0:6:12:0,12,151	0/0:2,0:2:6:0,6,59	0/0:1,0:1:3:0,3,30	0/0:2,0:2:3:0,3,45	0/0:32,0:32:96:0,96,1058
chr1	13122623	.	A	G	2136.12	.	AC=34;AF=0.136;AN=250;BaseQRankSum=-1.840;DP=843;Dels=0.00;FS=7.556;HaplotypeScore=0.2098;InbreedingCoeff=0.5367;MLEAC=30;MLEAF=0.120;MQ=59.75;MQ0=0;MQRankSum=-1.217;QD=25.13;ReadPosRankSum=0.258	GT:AD:DP:GQ:PL	0/0:52,0:52:99:0,156,1661	0/0:20,0:20:57:0,57,608	0/0:19,0:20:57:0,57,584	0/0:37,0:38:99:0,105,1095	0/0:19,0:19:57:0,57,583	0/0:16,0:16:45:0,45,481	0/0:8,0:8:24:0,24,249	0/0:1,0:1:3:0,3,32	0/0:2,0:2:6:0,6,66	0/0:9,0:9:27:0,27,266	./.:.:.:.:.	0/0:22,0:22:66:0,66,690	0/0:10,0:10:30:0,30,310	0/0:1,0:1:3:0,3,31	0/0:17,0:17:51:0,51,530	0/0:10,0:10:30:0,30,302	0/0:15,1:16:15:0,15,415	./.:.:.:.:.	1/1:0,5:5:12:136,12,0	0/0:10,0:10:21:0,21,252	0/0:3,0:3:9:0,9,99	1/1:0,12:12:36:367,36,0	0/0:17,0:17:51:0,51,527	0/0:24,0:24:63:0,63,676	./.:.:.:.:.	0/0:14,0:14:42:0,42,431	0/0:12,0:12:36:0,36,371	0/0:2,0:2:6:0,6,65	0/0:3,0:3:9:0,9,95	0/0:23,0:23:69:0,69,704	0/0:5,0:5:15:0,15,162	0/0:2,0:2:6:0,6,67	0/0:11,0:11:33:0,33,337	0/0:1,0:1:3:0,3,32	0/0:18,0:18:51:0,51,542	0/0:5,0:5:15:0,15,160	0/0:14,0:14:39:0,39,407	0/0:17,0:17:42:0,42,466	0/0:5,0:5:15:0,15,156	0/0:2,0:2:6:0,6,64	0/0:6,0:6:18:0,18,189	0/0:11,0:11:33:0,33,342	0/0:14,0:14:42:0,42,436	1/1:0,15:15:45:452,45,0	0/0:18,0:18:54:0,54,561	0/0:20,0:20:60:0,60,632	0/0:11,0:11:30:0,30,326	0/1:1,2:3:23:58,0,23	0/0:1,0:1:3:0,3,30	0/0:2,0:2:6:0,6,62	0/0:2,0:2:6:0,6,60	./.:.:.:.:.	0/0:3,0:3:9:0,9,95	0/0:2,0:2:6:0,6,63	1/1:0,2:2:6:61,6,0	./.:.:.:.:.	1/1:0,1:1:3:29,3,0	1/1:0,5:5:15:150,15,0	0/0:1,0:1:3:0,3,31	1/1:0,7:7:21:214,21,0	0/0:2,0:2:6:0,6,65	./.:.:.:.:.	0/0:1,0:1:3:0,3,30	0/0:3,0:3:9:0,9,89	0/0:1,0:1:3:0,3,33	0/0:3,0:3:9:0,9,94	0/0:3,0:3:9:0,9,89	0/0:1,0:1:3:0,3,31	0/0:1,0:1:3:0,3,31	0/0:1,0:1:3:0,3,32	0/0:1,0:1:3:0,3,31	0/0:5,0:5:15:0,15,152	0/0:2,0:2:6:0,6,61	0/1:1,5:6:11:133,0,11	1/1:0,2:2:6:59,6,0	1/1:0,1:1:3:30,3,0	1/1:0,1:1:3:32,3,0	0/0:2,0:2:6:0,6,61	1/1:0,1:1:3:31,3,0	0/0:5,0:5:12:0,12,139	0/0:2,0:2:6:0,6,61	0/0:3,0:3:9:0,9,95	0/0:1,0:1:3:0,3,32	0/0:4,0:4:12:0,12,130	0/0:5,0:5:15:0,15,153	./.:.:.:.:.	0/0:1,0:1:3:0,3,30	0/0:3,0:3:9:0,9,94	0/0:2,1:3:6:0,6,61	0/0:2,0:2:6:0,6,67	0/0:3,0:3:9:0,9,93	0/0:5,0:5:15:0,15,149	./.:.:.:.:.	0/0:1,0:1:3:0,3,32	0/0:4,0:4:12:0,12,118	0/0:1,0:1:3:0,3,31	0/0:7,0:7:21:0,21,219	0/0:2,0:2:6:0,6,62	0/0:3,0:3:6:0,6,61	0/0:2,0:2:6:0,6,61	0/0:5,0:5:15:0,15,157	0/0:1,0:1:3:0,3,31	0/0:2,0:2:6:0,6,62	0/0:4,0:4:12:0,12,122	./.:.:.:.:.	0/0:4,0:4:12:0,12,129	0/0:5,0:5:15:0,15,155	0/0:2,0:2:6:0,6,59	0/0:2,0:2:6:0,6,67	0/0:4,0:4:12:0,12,121	0/0:5,0:5:15:0,15,153	0/0:2,0:2:6:0,6,69	0/0:8,0:8:24:0,24,245	0/0:8,0:8:21:0,21,225	0/0:2,0:2:6:0,6,61	0/0:5,0:5:15:0,15,152	0/0:2,0:2:6:0,6,59	0/0:2,0:2:6:0,6,61	1/1:0,4:4:12:121,12,0	./.:.:.:.:.	1/1:0,8:8:24:246,24,0	1/1:0,4:4:12:118,12,0	0/0:6,0:6:18:0,18,184	0/0:7,0:7:21:0,21,218	0/0:4,0:4:12:0,12,122	0/0:3,0:3:9:0,9,92	0/0:3,0:3:9:0,9,97	1/1:0,3:3:9:93,9,0	1/1:0,5:5:15:156,15,0	./.:.:.:.:.	0/0:2,0:2:6:0,6,63	./.:.:.:.:.	0/0:2,0:2:3:0,3,45	0/0:2,0:2:3:0,3,45	0/0:9,0:9:18:0,18,217	0/0:4,0:4:6:0,6,89	0/0:30,0:30:90:0,90,1026
chr1	13122773	.	G	T	9007.79	.	AC=120;AF=0.480;AN=250;BaseQRankSum=1.976;DP=840;Dels=0.00;FS=7.049;HaplotypeScore=0.1164;InbreedingCoeff=0.7594;MLEAC=117;MLEAF=0.468;MQ=59.66;MQ0=1;MQRankSum=-0.604;QD=27.05;ReadPosRankSum=-0.930	GT:AD:DP:GQ:PL	0/0:44,0:44:99:0,132,1373	0/0:21,0:21:60:0,60,635	0/0:12,0:12:30:0,30,325	0/0:41,0:41:99:0,123,1240	1/1:0,14:14:39:407,39,0	0/0:14,0:14:36:0,36,389	1/1:0,11:11:33:335,33,0	1/1:0,1:1:3:31,3,0	0/0:3,0:3:9:0,9,97	0/0:10,0:10:30:0,30,311	0/0:3,0:3:9:0,9,95	1/1:0,16:16:45:482,45,0	0/0:10,0:10:30:0,30,314	./.:.:.:.:.	0/0:19,0:19:54:0,54,558	1/1:0,11:11:30:325,30,0	0/0:26,0:26:69:0,69,732	0/0:1,0:1:3:0,3,32	1/1:0,2:2:6:57,6,0	1/1:0,6:6:15:165,15,0	0/0:1,0:1:3:0,3,32	1/1:0,5:5:15:159,15,0	0/0:18,0:18:48:0,48,506	1/1:0,18:18:48:531,48,0	0/0:1,0:1:3:0,3,30	0/0:19,0:19:51:0,51,527	0/0:11,0:11:33:0,33,322	1/1:0,2:2:6:63,6,0	1/1:0,4:4:12:130,12,0	1/1:0,21:21:57:618,57,0	1/1:0,5:5:15:167,15,0	1/1:0,2:2:6:65,6,0	1/1:0,13:13:39:409,39,0	./.:.:.:.:.	0/0:15,0:15:39:0,39,428	./.:.:.:.:.	0/0:10,0:10:30:0,30,311	0/0:11,0:11:33:0,33,333	0/0:13,0:13:39:0,39,390	./.:.:.:.:.	0/0:4,0:4:12:0,12,128	0/0:14,0:14:42:0,42,426	0/0:11,0:11:30:0,30,326	1/1:0,14:14:39:429,39,0	1/1:0,20:20:51:573,51,0	0/1:9,5:14:99:116,0,238	0/0:5,0:5:15:0,15,156	1/1:0,4:4:12:118,12,0	1/1:0,3:3:9:92,9,0	0/0:4,0:4:12:0,12,120	0/0:2,0:2:6:0,6,63	1/1:0,2:2:6:60,6,0	0/0:10,0:10:27:0,27,287	1/1:0,2:2:6:63,6,0	1/1:0,6:6:18:189,18,0	1/1:0,2:2:6:65,6,0	1/1:0,3:3:9:95,9,0	1/1:0,4:4:12:126,12,0	0/0:6,0:6:12:0,12,152	1/1:0,5:5:15:158,15,0	0/0:2,0:2:6:0,6,62	0/0:2,0:2:6:0,6,62	0/0:5,0:5:15:0,15,155	1/1:0,4:4:12:124,12,0	0/0:6,0:6:18:0,18,183	0/0:6,0:6:12:0,12,152	0/0:1,0:1:3:0,3,29	1/1:0,5:5:15:158,15,0	1/1:0,5:5:12:134,12,0	0/0:1,0:1:3:0,3,30	./.:.:.:.:.	0/0:6,0:6:18:0,18,187	1/1:0,1:1:3:31,3,0	1/1:0,8:8:24:250,24,0	1/1:0,3:3:9:90,9,0	1/1:0,2:2:6:60,6,0	1/1:0,3:3:9:92,9,0	0/0:1,0:1:3:0,3,32	1/1:0,1:1:3:31,3,0	0/0:2,0:2:6:0,6,61	0/0:3,0:3:9:0,9,91	1/1:0,5:5:15:159,15,0	0/1:1,4:5:16:84,0,16	0/0:5,0:5:12:0,12,134	0/0:6,0:6:18:0,18,178	0/0:1,0:1:3:0,3,31	1/1:0,3:3:9:85,9,0	1/1:0,2:2:6:66,6,0	1/1:0,5:5:15:158,15,0	1/1:0,5:5:15:167,15,0	1/1:0,1:1:3:31,3,0	1/1:0,2:2:6:62,6,0	0/0:3,0:3:9:0,9,95	./.:.:.:.:.	0/0:6,0:6:18:0,18,180	./.:.:.:.:.	./.:.:.:.:.	0/0:1,0:1:3:0,3,32	1/1:0,3:3:9:93,9,0	1/1:0,2:2:6:63,6,0	0/0:6,0:6:18:0,18,184	1/1:0,1:1:3:30,3,0	0/0:5,0:5:15:0,15,147	1/1:0,5:5:15:160,15,0	./.:.:.:.:.	0/0:5,0:5:12:0,12,137	0/0:3,0:3:9:0,9,96	1/1:0,10:10:30:310,30,0	0/0:1,0:1:3:0,3,29	0/0:3,0:3:9:0,9,92	0/0:4,0:4:12:0,12,117	0/0:1,0:1:3:0,3,31	0/0:7,0:7:21:0,21,217	1/1:0,5:5:15:151,15,0	0/0:4,0:4:12:0,12,121	0/0:6,0:6:15:0,15,173	0/0:4,0:4:12:0,12,119	0/0:4,0:4:9:0,9,102	1/1:0,3:3:9:97,9,0	./.:.:.:.:.	1/1:0,8:8:21:233,21,0	1/1:0,2:2:6:62,6,0	0/0:6,0:6:18:0,18,178	0/0:5,0:5:15:0,15,155	0/0:6,0:6:18:0,18,180	./.:.:.:.:.	1/1:0,3:3:9:97,9,0	1/1:0,3:3:9:95,9,0	1/1:0,2:2:6:64,6,0	1/1:0,2:2:3:45,3,0	1/1:0,2:2:6:63,6,0	0/0:2,0:2:3:0,3,45	1/1:0,1:1:3:31,3,0	./.:.:.:.:.	1/1:0,8:8:15:196,15,0	1/1:0,2:2:3:45,3,0	0/0:17,1:18:21:0,21,547
chr1	13124637	.	C	T	2251.83	.	AC=15;AF=0.061;AN=244;BaseQRankSum=-1.178;DP=623;Dels=0.00;FS=14.385;HaplotypeScore=0.0547;InbreedingCoeff=0.3046;MLEAC=13;MLEAF=0.053;MQ=59.84;MQ0=0;MQRankSum=0.089;QD=27.13;ReadPosRankSum=1.354	GT:AD:DP:GQ:PL	1/1:0,49:49:99:1558,147,0	0/0:16,0:16:45:0,45,492	0/0:8,0:8:24:0,24,250	0/0:34,0:34:96:0,96,1027	0/0:15,0:15:45:0,45,473	0/0:7,0:7:18:0,18,201	0/0:8,0:8:24:0,24,251	0/0:1,0:1:3:0,3,34	0/0:2,0:2:6:0,6,70	1/1:0,15:15:42:447,42,0	./.:.:.:.:.	0/0:5,0:5:15:0,15,165	0/0:12,0:12:33:0,33,352	0/0:2,0:2:6:0,6,67	0/0:17,0:17:51:0,51,531	0/0:10,0:10:30:0,30,320	0/0:6,0:6:18:0,18,191	0/0:1,0:1:3:0,3,32	0/0:3,0:3:9:0,9,93	0/0:3,0:3:6:0,6,73	0/0:1,0:1:3:0,3,34	0/0:9,0:9:21:0,21,249	0/0:12,0:12:33:0,33,360	0/0:17,0:17:48:0,48,527	0/0:2,0:2:6:0,6,65	0/0:11,0:11:30:0,30,318	0/0:7,0:7:21:0,21,226	0/0:1,0:1:3:0,3,32	0/0:1,0:1:3:0,3,33	0/0:14,0:14:42:0,42,432	0/0:4,0:4:12:0,12,124	0/0:2,0:2:6:0,6,67	0/0:5,0:5:15:0,15,156	0/0:1,0:1:3:0,3,34	0/0:9,0:9:27:0,27,280	0/0:1,0:1:3:0,3,35	0/0:9,0:9:27:0,27,290	0/1:4,4:8:98:100,0,98	0/0:2,0:2:6:0,6,66	1/1:0,3:3:9:96,9,0	0/0:1,0:1:3:0,3,32	0/0:5,0:5:15:0,15,160	0/0:8,0:8:24:0,24,252	0/0:11,0:11:33:0,33,343	0/0:13,0:13:39:0,39,415	0/0:11,0:11:24:0,24,295	0/0:4,0:4:12:0,12,123	0/0:1,0:1:3:0,3,31	0/0:3,0:3:9:0,9,95	0/0:6,0:6:18:0,18,181	0/0:2,0:2:6:0,6,69	0/0:1,0:1:3:0,3,31	1/1:0,2:2:6:62,6,0	0/0:3,0:3:9:0,9,93	0/0:2,0:2:6:0,6,63	./.:.:.:.:.	0/0:2,0:2:6:0,6,62	0/0:1,0:1:3:0,3,32	0/0:3,0:3:9:0,9,89	0/0:5,0:5:15:0,15,159	0/0:1,0:1:3:0,3,31	0/0:3,0:3:6:0,6,76	0/0:4,0:4:12:0,12,118	0/0:4,0:4:12:0,12,126	0/0:1,0:1:3:0,3,32	0/0:3,0:3:9:0,9,94	./.:.:.:.:.	0/0:1,0:1:3:0,3,32	0/0:1,0:1:3:0,3,32	0/0:1,0:1:3:0,3,32	0/0:3,0:3:9:0,9,95	0/0:3,0:3:9:0,9,97	0/0:6,0:6:18:0,18,193	0/0:2,0:2:6:0,6,62	0/0:4,0:4:9:0,9,103	./.:.:.:.:.	0/0:5,0:5:15:0,15,159	./.:.:.:.:.	./.:.:.:.:.	0/0:2,0:2:6:0,6,64	0/0:1,0:1:3:0,3,32	0/0:1,0:1:3:0,3,32	./.:.:.:.:.	0/0:3,0:3:9:0,9,96	0/0:3,0:3:9:0,9,95	0/0:3,0:3:9:0,9,97	0/0:1,0:1:3:0,3,33	0/0:2,0:2:6:0,6,59	0/0:6,0:6:18:0,18,191	0/0:1,0:1:3:0,3,33	0/0:2,0:2:6:0,6,64	0/0:1,0:1:3:0,3,32	./.:.:.:.:.	./.:.:.:.:.	0/0:4,0:4:12:0,12,128	0/0:2,0:2:6:0,6,62	0/0:1,0:1:3:0,3,32	0/0:3,0:3:9:0,9,98	0/0:1,0:1:3:0,3,32	./.:.:.:.:.	0/0:6,0:6:18:0,18,196	0/0:1,0:1:3:0,3,32	0/0:2,0:2:6:0,6,64	0/0:3,0:3:6:0,6,77	./.:.:.:.:.	0/0:3,0:3:9:0,9,94	0/0:1,0:1:3:0,3,33	0/0:1,0:1:3:0,3,31	1/1:0,2:2:6:61,6,0	./.:.:.:.:.	0/0:5,0:5:15:0,15,153	1/1:0,2:2:6:61,6,0	1/1:0,2:2:6:63,6,0	0/0:4,0:4:12:0,12,126	0/0:7,0:7:21:0,21,214	./.:.:.:.:.	0/0:2,0:2:6:0,6,61	0/0:3,0:3:9:0,9,95	0/0:3,0:3:9:0,9,98	0/0:2,0:2:6:0,6,65	0/0:2,0:2:6:0,6,60	0/0:2,0:2:6:0,6,61	0/0:5,0:5:15:0,15,151	0/0:4,0:4:9:0,9,111	0/0:5,0:5:15:0,15,160	./.:.:.:.:.	0/0:6,0:6:18:0,18,192	0/0:2,0:2:6:0,6,65	0/0:2,0:2:6:0,6,66	0/0:5,0:5:9:0,9,120	0/0:5,0:5:9:0,9,121	0/0:4,0:4:6:0,6,89	0/0:5,0:5:9:0,9,122	0/0:2,0:2:6:0,6,66	./.:.:.:.:.	0/0:2,0:2:3:0,3,45	0/0:27,0:27:81:0,81,927
chr1	13125118	.	A	C	1335.67	.	AC=13;AF=0.055;AN=238;BaseQRankSum=4.325;DP=685;Dels=0.00;FS=0.000;HaplotypeScore=0.0658;InbreedingCoeff=0.4208;MLEAC=13;MLEAF=0.055;MQ=58.40;MQ0=0;MQRankSum=-1.003;QD=25.20;ReadPosRankSum=0.587	GT:AD:DP:GQ:PL	0/0:35,0:35:99:0,105,1091	0/0:21,0:21:63:0,63,631	0/0:5,0:5:12:0,12,135	0/0:38,0:38:99:0,114,1152	0/0:10,0:10:30:0,30,300	0/0:9,0:9:21:0,21,237	0/0:7,0:7:21:0,21,202	./.:.:.:.:.	0/0:2,0:2:6:0,6,65	0/0:5,0:5:15:0,15,152	0/0:1,0:1:3:0,3,32	0/0:3,0:3:9:0,9,89	0/0:9,0:9:27:0,27,275	./.:.:.:.:.	0/0:12,0:12:36:0,36,355	0/0:10,0:10:30:0,30,292	0/0:11,0:11:33:0,33,335	0/1:1,1:2:25:27,0,25	0/0:5,0:5:12:0,12,137	./.:.:.:.:.	0/0:1,0:1:3:0,3,31	0/0:2,0:2:6:0,6,59	1/1:0,12:12:36:370,36,0	0/0:19,0:19:57:0,57,571	0/0:3,0:3:9:0,9,93	0/0:18,0:18:54:0,54,528	0/0:6,0:6:18:0,18,183	0/0:2,0:2:6:0,6,62	0/0:1,0:1:3:0,3,30	0/0:5,0:5:15:0,15,152	./.:.:.:.:.	0/0:1,0:1:3:0,3,22	0/0:4,0:4:12:0,12,119	0/0:2,0:2:6:0,6,64	0/0:10,0:10:30:0,30,298	0/0:3,0:3:9:0,9,96	1/1:0,12:12:30:343,30,0	0/0:2,0:2:6:0,6,59	0/0:16,0:16:45:0,45,470	./.:.:.:.:.	0/0:1,0:1:3:0,3,32	0/0:3,0:3:9:0,9,92	1/1:0,11:11:33:346,33,0	0/0:11,0:11:33:0,33,333	0/0:15,0:15:45:0,45,444	0/0:7,0:7:18:0,18,195	0/0:8,0:8:21:0,21,227	./.:.:.:.:.	0/0:2,0:2:6:0,6,61	0/0:5,0:5:15:0,15,148	./.:.:.:.:.	0/0:3,0:3:9:0,9,93	0/0:4,0:4:12:0,12,124	0/0:3,0:3:9:0,9,95	0/0:3,0:3:9:0,9,91	0/0:3,0:3:9:0,9,93	0/0:4,0:4:12:0,12,120	0/0:6,0:6:18:0,18,184	0/0:4,0:4:12:0,12,117	0/0:7,0:7:21:0,21,214	0/0:5,0:5:15:0,15,147	0/0:4,0:4:12:0,12,120	0/0:6,0:6:18:0,18,183	0/0:6,0:6:18:0,18,180	0/0:5,0:5:12:0,12,137	0/0:8,0:8:24:0,24,245	0/0:3,0:3:9:0,9,94	0/0:7,0:7:21:0,21,214	0/0:8,0:8:24:0,24,245	./.:.:.:.:.	0/0:2,0:2:6:0,6,61	0/0:3,0:3:9:0,9,92	0/0:5,0:5:15:0,15,157	0/0:5,0:5:15:0,15,149	0/0:2,0:2:6:0,6,60	0/0:4,0:4:12:0,12,121	0/0:4,0:4:9:0,9,105	0/0:1,0:1:3:0,3,31	./.:.:.:.:.	0/0:5,0:5:15:0,15,157	0/0:2,0:2:6:0,6,60	./.:.:.:.:.	0/0:6,0:6:18:0,18,192	1/1:0,5:5:15:155,15,0	0/0:3,0:3:9:0,9,92	0/0:5,0:5:15:0,15,161	0/0:2,0:2:6:0,6,61	./.:.:.:.:.	0/0:2,0:2:6:0,6,60	0/0:3,0:3:9:0,9,95	./.:.:.:.:.	0/0:1,0:1:3:0,3,31	0/0:2,0:2:6:0,6,60	./.:.:.:.:.	0/0:4,0:4:12:0,12,125	0/0:2,0:2:6:0,6,65	0/0:2,0:2:6:0,6,61	0/0:3,0:3:9:0,9,94	0/0:1,0:1:3:0,3,32	0/0:2,0:2:6:0,6,61	0/0:2,0:2:6:0,6,59	0/0:3,0:3:9:0,9,92	0/0:2,0:2:6:0,6,60	./.:.:.:.:.	0/0:2,0:2:6:0,6,61	1/1:0,5:5:12:125,12,0	0/0:4,0:4:12:0,12,123	0/0:2,0:2:6:0,6,61	0/0:3,0:3:9:0,9,90	0/0:1,0:1:3:0,3,30	0/0:5,0:5:12:0,12,135	0/0:3,0:3:9:0,9,89	0/0:6,0:6:15:0,15,169	0/0:3,0:3:9:0,9,92	0/0:5,0:5:15:0,15,153	0/0:8,0:8:24:0,24,243	0/0:6,0:6:18:0,18,184	1/1:0,6:6:18:180,18,0	0/0:3,0:3:9:0,9,95	0/0:3,0:3:6:0,6,76	0/0:4,0:4:12:0,12,122	0/0:9,0:9:27:0,27,278	0/0:4,0:4:12:0,12,121	0/0:6,0:6:18:0,18,185	0/0:1,0:1:3:0,3,31	0/0:3,0:3:9:0,9,97	0/0:5,0:5:15:0,15,151	0/0:4,0:4:12:0,12,119	0/0:4,0:4:12:0,12,118	./.:.:.:.:.	0/0:4,0:4:6:0,6,89	0/0:3,0:3:6:0,6,75	./.:.:.:.:.	0/0:4,0:4:6:0,6,89	./.:.:.:.:.	./.:.:.:.:.	0/0:30,0:30:90:0,90,970
chr1	13125746	.	G	T	589.22	.	AC=13;AF=0.058;AN=224;BaseQRankSum=3.111;DP=454;Dels=0.00;FS=1.688;HaplotypeScore=0.1879;InbreedingCoeff=0.2645;MLEAC=11;MLEAF=0.049;MQ=58.09;MQ0=0;MQRankSum=1.796;QD=20.32;ReadPosRankSum=-1.975	GT:AD:DP:GQ:PL	0/0:24,0:24:72:0,72,729	0/0:10,0:10:30:0,30,307	0/0:13,0:13:39:0,39,386	0/0:19,0:19:57:0,57,582	0/0:3,0:3:9:0,9,91	0/0:10,0:10:30:0,30,301	0/0:5,0:5:15:0,15,152	0/0:1,0:1:3:0,3,31	0/0:1,0:1:3:0,3,33	0/0:6,0:6:18:0,18,187	./.:.:.:.:.	0/0:4,0:4:12:0,12,123	0/0:3,0:3:9:0,9,89	0/0:4,0:4:12:0,12,119	0/0:9,0:9:27:0,27,269	0/0:6,0:6:18:0,18,172	0/0:9,0:9:27:0,27,267	0/1:3,1:4:19:19,0,79	0/0:3,0:3:6:0,6,74	0/0:4,0:4:9:0,9,100	./.:.:.:.:.	0/0:3,0:3:9:0,9,90	1/1:0,4:4:9:104,9,0	0/0:6,0:6:18:0,18,178	0/0:4,0:4:12:0,12,121	0/0:5,0:5:15:0,15,156	0/0:1,0:1:3:0,3,30	0/0:2,0:2:6:0,6,61	0/0:5,0:5:15:0,15,150	0/0:12,0:12:36:0,36,351	0/0:3,0:3:9:0,9,86	0/0:2,0:2:6:0,6,59	0/0:9,0:9:27:0,27,270	0/0:3,0:3:9:0,9,92	0/0:10,0:10:30:0,30,301	0/0:3,0:3:9:0,9,92	1/1:0,7:7:21:219,21,0	0/0:4,0:4:12:0,12,118	0/0:8,0:8:21:0,21,220	0/0:4,0:4:12:0,12,126	0/0:3,0:3:9:0,9,95	0/0:6,0:6:15:0,15,149	1/1:0,10:10:27:296,27,0	0/0:6,0:6:18:0,18,177	0/0:6,0:6:15:0,15,162	0/0:6,0:6:15:0,15,170	0/0:2,0:2:6:0,6,61	0/0:1,0:1:3:0,3,31	0/0:1,0:1:3:0,3,31	./.:.:.:.:.	0/0:1,0:1:3:0,3,29	./.:.:.:.:.	./.:.:.:.:.	0/0:1,0:1:3:0,3,30	0/0:3,0:3:9:0,9,95	./.:.:.:.:.	0/0:2,0:2:6:0,6,62	0/0:1,0:1:3:0,3,31	0/0:1,0:1:3:0,3,30	0/0:2,0:2:6:0,6,62	0/0:1,0:1:3:0,3,30	./.:.:.:.:.	0/0:1,0:1:3:0,3,30	0/0:2,0:2:6:0,6,59	0/0:1,0:1:3:0,3,32	0/0:2,0:2:6:0,6,60	0/0:2,0:2:6:0,6,59	0/0:4,0:4:12:0,12,120	./.:.:.:.:.	./.:.:.:.:.	0/0:1,0:1:3:0,3,29	0/0:1,0:1:3:0,3,32	./.:.:.:.:.	0/0:3,0:3:9:0,9,90	./.:.:.:.:.	./.:.:.:.:.	./.:.:.:.:.	0/0:3,0:3:9:0,9,88	./.:.:.:.:.	0/0:1,0:1:3:0,3,30	0/0:2,0:2:6:0,6,61	0/0:2,0:2:6:0,6,63	0/0:1,0:1:3:0,3,34	1/1:0,1:1:3:30,3,0	0/0:2,0:2:6:0,6,57	0/0:2,0:2:6:0,6,63	./.:.:.:.:.	0/0:3,0:3:9:0,9,92	./.:.:.:.:.	0/0:2,0:2:6:0,6,57	0/0:3,0:3:9:0,9,89	0/0:1,0:1:3:0,3,29	./.:.:.:.:.	./.:.:.:.:.	0/0:3,0:3:9:0,9,89	0/0:3,0:3:9:0,9,87	0/0:2,0:2:6:0,6,59	0/0:2,0:2:6:0,6,59	0/0:2,0:2:6:0,6,60	./.:.:.:.:.	0/0:3,0:3:9:0,9,93	./.:.:.:.:.	0/0:1,0:1:3:0,3,29	0/0:1,0:1:3:0,3,33	./.:.:.:.:.	1/1:0,2:2:6:59,6,0	0/0:3,0:3:9:0,9,87	0/0:2,0:2:6:0,6,59	0/0:4,0:4:12:0,12,122	./.:.:.:.:.	0/0:2,0:2:6:0,6,57	0/0:4,0:4:12:0,12,130	./.:.:.:.:.	0/0:3,0:3:9:0,9,86	0/0:4,0:4:9:0,9,104	0/0:2,0:2:6:0,6,58	0/0:3,0:3:9:0,9,86	1/1:0,1:1:3:32,3,0	0/0:1,0:1:3:0,3,29	./.:.:.:.:.	0/0:2,0:2:6:0,6,59	0/0:3,0:3:9:0,9,89	0/0:2,0:2:6:0,6,61	0/0:2,0:2:6:0,6,63	0/0:3,0:3:9:0,9,91	0/0:1,0:1:3:0,3,31	0/0:2,0:2:6:0,6,61	0/0:2,0:2:6:0,6,60	./.:.:.:.:.	0/0:4,0:4:6:0,6,89	0/0:9,0:9:15:0,15,208	0/0:6,0:6:15:0,15,161	0/0:7,0:7:15:0,15,178	0/0:4,0:6:6:0,6,89	0/0:3,0:3:6:0,6,75	0/0:4,0:4:6:0,6,89	0/0:24,0:24:72:0,72,756
chr1	13125826	.	C	T	978.51	.	AC=27;AF=0.109;AN=248;BaseQRankSum=2.248;DP=601;Dels=0.00;FS=8.675;HaplotypeScore=0.2525;InbreedingCoeff=0.4379;MLEAC=22;MLEAF=0.089;MQ=58.79;MQ0=0;MQRankSum=-0.460;QD=22.24;ReadPosRankSum=0.528	GT:AD:DP:GQ:PL	0/0:36,0:36:99:0,108,1111	0/0:11,0:11:33:0,33,338	0/0:11,0:11:33:0,33,331	0/0:42,0:42:99:0,126,1215	0/0:8,0:8:24:0,24,248	0/0:9,0:9:27:0,27,282	0/0:11,0:11:33:0,33,328	0/0:2,0:2:6:0,6,63	0/0:3,0:3:9:0,9,97	0/0:9,0:9:27:0,27,260	0/0:2,0:2:6:0,6,63	0/0:8,0:8:21:0,21,221	0/0:5,0:5:15:0,15,155	0/0:1,0:1:3:0,3,31	0/0:9,0:9:27:0,27,267	0/0:12,0:12:33:0,33,333	0/0:9,0:9:27:0,27,276	0/0:5,0:5:15:0,15,161	0/0:1,0:1:3:0,3,31	0/0:4,0:4:12:0,12,118	0/0:1,0:1:3:0,3,31	1/1:0,4:4:12:123,12,0	0/0:9,0:9:24:0,24,252	0/0:10,0:10:30:0,30,290	./.:.:.:.:.	0/0:7,0:7:21:0,21,218	0/0:6,0:6:18:0,18,177	0/0:2,0:2:6:0,6,71	0/0:2,0:2:6:0,6,58	0/0:14,0:14:42:0,42,418	0/0:1,0:1:3:0,3,32	0/0:3,0:3:9:0,9,100	0/0:6,0:6:18:0,18,184	0/0:3,0:3:9:0,9,95	0/0:11,0:11:33:0,33,330	0/0:2,0:2:6:0,6,59	0/0:17,0:17:51:0,51,509	0/0:9,0:9:27:0,27,271	0/0:8,0:8:21:0,21,221	0/0:1,0:1:3:0,3,31	0/0:1,0:1:3:0,3,36	0/0:9,0:9:21:0,21,234	0/0:11,0:11:33:0,33,330	1/1:0,9:9:24:254,24,0	0/0:9,0:9:27:0,27,269	0/0:13,0:13:39:0,39,383	0/0:3,0:3:9:0,9,93	0/1:1,1:2:28:28,0,29	0/0:1,0:1:3:0,3,31	0/0:1,0:1:3:0,3,30	0/0:1,0:1:3:0,3,30	0/0:2,0:2:6:0,6,63	0/0:3,0:3:9:0,9,92	./.:.:.:.:.	1/1:0,3:3:9:92,9,0	0/0:1,0:1:3:0,3,32	1/1:0,5:5:15:151,15,0	1/1:0,3:3:9:95,9,0	0/0:2,0:2:6:0,6,67	1/1:0,2:2:6:63,6,0	0/0:3,0:3:9:0,9,92	0/0:2,0:2:6:0,6,57	0/0:1,0:1:3:0,3,30	0/0:4,0:4:12:0,12,115	0/0:1,0:1:3:0,3,29	0/0:1,0:1:3:0,3,30	0/0:1,0:1:3:0,3,31	0/0:2,0:2:3:0,3,31	0/0:2,0:2:6:0,6,63	./.:.:.:.:.	0/0:1,0:1:3:0,3,29	0/0:2,0:2:6:0,6,59	0/0:5,0:5:15:0,15,148	./.:.:.:.:.	1/1:0,2:2:6:63,6,0	./.:.:.:.:.	1/1:0,1:1:3:32,3,0	0/0:4,0:4:12:0,12,126	./.:.:.:.:.	0/0:2,0:2:6:0,6,58	0/0:3,0:3:9:0,9,94	0/0:1,0:1:3:0,3,31	0/0:1,0:1:3:0,3,32	0/0:1,0:1:3:0,3,30	0/0:3,0:3:9:0,9,89	./.:.:.:.:.	0/0:3,0:3:9:0,9,90	0/0:3,0:3:9:0,9,96	0/0:2,0:2:6:0,6,63	0/0:5,0:5:15:0,15,154	./.:.:.:.:.	0/0:4,0:4:12:0,12,122	0/0:3,0:3:9:0,9,87	0/0:1,0:1:3:0,3,31	0/0:1,0:1:3:0,3,33	0/0:2,0:2:6:0,6,63	0/0:3,0:3:9:0,9,91	./.:.:.:.:.	0/0:2,0:2:6:0,6,57	0/0:2,0:2:6:0,6,53	0/0:2,0:2:6:0,6,63	0/0:1,0:1:3:0,3,31	0/0:2,0:2:6:0,6,62	0/0:3,0:3:9:0,9,89	0/0:2,0:2:6:0,6,57	0/0:5,0:5:15:0,15,153	0/0:7,0:7:21:0,21,220	0/0:2,0:2:6:0,6,62	0/0:1,0:1:3:0,3,28	./.:.:.:.:.	0/0:6,0:6:15:0,15,163	0/0:1,0:1:3:0,3,30	0/0:1,0:1:3:0,3,32	0/0:2,0:2:6:0,6,61	./.:.:.:.:.	0/0:3,0:3:9:0,9,92	0/0:3,0:3:9:0,9,92	./.:.:.:.:.	1/1:0,1:1:3:32,3,0	./.:.:.:.:.	1/1:0,2:2:6:61,6,0	1/1:0,5:5:15:158,15,0	0/0:5,0:5:15:0,15,151	0/0:2,0:2:6:0,6,53	0/0:3,0:3:9:0,9,83	0/0:4,0:4:9:0,9,107	0/0:6,0:6:18:0,18,178	1/1:0,2:2:6:62,6,0	1/1:0,3:3:3:45,3,0	0/0:4,0:4:6:0,6,89	0/0:10,0:10:18:0,18,241	0/0:6,0:6:12:0,12,144	0/0:8,0:8:15:0,15,195	0/0:3,2:5:6:0,6,73	0/0:1,0:1:3:0,3,29	0/0:2,0:2:6:0,6,59	0/0:22,0:22:66:0,66,700
chr1	13125847	.	G	A	9499.86	.	AC=117;AF=0.492;AN=238;BaseQRankSum=-1.089;DP=597;Dels=0.00;FS=18.612;HaplotypeScore=0.1572;InbreedingCoeff=0.7114;MLEAC=119;MLEAF=0.500;MQ=59.04;MQ0=0;MQRankSum=0.555;QD=28.44;ReadPosRankSum=1.508	GT:AD:DP:GQ:PL	1/1:0,33:33:99:1063,99,0	1/1:0,10:10:30:314,30,0	1/1:0,10:10:30:315,30,0	1/1:0,41:41:99:1241,123,0	0/0:8,0:8:24:0,24,251	1/1:0,10:10:27:282,27,0	0/0:8,0:8:24:0,24,237	0/0:2,0:2:6:0,6,63	1/1:0,2:2:6:63,6,0	1/1:0,7:7:21:214,21,0	1/1:0,2:2:6:65,6,0	0/0:11,0:11:30:0,30,330	1/1:0,5:5:15:158,15,0	1/1:0,1:1:3:32,3,0	1/1:0,15:15:45:473,45,0	0/0:13,0:13:39:0,39,396	1/1:0,8:8:24:246,24,0	1/1:0,3:3:9:96,9,0	0/0:4,0:4:9:0,9,93	0/0:5,0:5:15:0,15,158	./.:.:.:.:.	0/0:4,0:4:12:0,12,121	1/1:0,8:8:21:230,21,0	0/0:11,0:11:33:0,33,344	./.:.:.:.:.	1/1:0,8:8:24:251,24,0	1/1:0,6:6:18:187,18,0	0/0:1,0:1:3:0,3,31	0/0:1,0:1:3:0,3,32	0/0:14,0:14:42:0,42,433	0/0:1,0:1:3:0,3,32	0/0:2,0:2:6:0,6,61	0/0:8,0:8:24:0,24,248	1/1:0,1:1:3:26,3,0	1/1:0,13:13:39:399,39,0	1/1:0,3:3:9:89,9,0	1/1:0,17:17:51:517,51,0	1/1:0,9:9:27:281,27,0	1/1:0,6:6:15:170,15,0	1/1:0,1:1:3:32,3,0	./.:.:.:.:.	1/1:0,6:6:18:185,18,0	1/1:0,11:11:33:338,33,0	0/0:11,0:11:33:0,33,347	0/0:10,0:10:30:0,30,302	0/1:5,6:11:99:150,0,119	1/1:0,3:3:9:95,9,0	./.:.:.:.:.	0/0:1,0:1:3:0,3,31	1/1:0,2:2:6:63,6,0	1/1:0,1:1:3:31,3,0	0/0:2,0:2:6:0,6,59	1/1:0,4:4:12:125,12,0	0/0:1,0:1:3:0,3,32	0/0:3,0:3:9:0,9,98	./.:.:.:.:.	0/0:4,0:4:12:0,12,122	0/0:4,0:4:12:0,12,128	1/1:0,2:2:6:62,6,0	0/0:3,0:3:9:0,9,95	1/1:0,3:3:9:90,9,0	1/1:0,3:3:9:92,9,0	1/1:0,1:1:3:31,3,0	0/0:4,0:4:12:0,12,126	1/1:0,2:2:6:63,6,0	1/1:0,2:2:6:64,6,0	1/1:0,2:2:6:65,6,0	0/0:3,0:3:9:0,9,86	0/0:2,0:2:6:0,6,65	./.:.:.:.:.	1/1:0,1:1:3:31,3,0	1/1:0,2:2:6:61,6,0	0/0:5,0:5:15:0,15,158	0/0:1,0:1:3:0,3,33	0/0:3,0:3:9:0,9,92	./.:.:.:.:.	0/0:1,0:1:3:0,3,32	1/1:0,5:5:15:153,15,0	0/0:1,0:1:3:0,3,33	1/1:1,2:3:6:67,6,0	1/1:0,2:2:6:61,6,0	0/0:1,0:1:3:0,3,32	0/0:1,0:1:3:0,3,32	1/1:0,2:2:6:64,6,0	1/1:0,3:3:9:96,9,0	./.:.:.:.:.	0/0:4,0:4:12:0,12,128	./.:.:.:.:.	0/0:2,0:2:6:0,6,63	0/0:4,0:4:9:0,9,97	./.:.:.:.:.	0/0:5,0:5:15:0,15,148	1/1:0,3:3:9:94,9,0	1/1:0,1:1:3:31,3,0	1/1:0,1:1:3:32,3,0	0/0:4,0:4:12:0,12,124	./.:.:.:.:.	./.:.:.:.:.	0/0:2,0:2:6:0,6,61	0/0:2,0:2:6:0,6,61	1/1:0,2:2:6:61,6,0	0/0:1,0:1:3:0,3,32	1/1:0,2:2:6:63,6,0	0/0:2,0:2:6:0,6,61	1/1:0,2:2:6:63,6,0	1/1:0,6:6:18:189,18,0	1/1:0,6:6:18:189,18,0	0/0:2,0:2:6:0,6,64	./.:.:.:.:.	./.:.:.:.:.	1/1:0,6:6:15:166,15,0	./.:.:.:.:.	1/1:0,2:2:6:63,6,0	0/0:2,0:2:6:0,6,63	./.:.:.:.:.	1/1:0,3:3:9:92,9,0	1/1:0,3:3:9:92,9,0	./.:.:.:.:.	0/0:2,0:2:6:0,6,65	./.:.:.:.:.	0/0:4,0:4:12:0,12,126	0/0:5,0:5:15:0,15,153	1/1:0,4:4:12:127,12,0	1/1:0,1:1:3:31,3,0	1/1:0,2:2:6:54,6,0	0/0:2,0:2:6:0,6,62	0/0:5,0:5:15:0,15,153	0/0:3,0:3:9:0,9,92	0/0:3,0:3:6:0,6,77	0/0:3,0:3:6:0,6,76	0/0:8,0:8:15:0,15,199	0/0:6,0:6:12:0,12,151	0/0:8,0:8:15:0,15,192	0/0:5,2:7:9:0,9,120	0/0:1,0:1:3:0,3,31	0/0:2,0:2:6:0,6,61	0/0:20,0:20:57:0,57,656
chr1	13128620	.	G	A	2625.78	.	AC=33;AF=0.140;AN=236;BaseQRankSum=4.627;DP=744;Dels=0.00;FS=0.987;HaplotypeScore=0.0836;InbreedingCoeff=0.5481;MLEAC=28;MLEAF=0.119;MQ=59.37;MQ0=0;MQRankSum=-0.264;QD=25.74;ReadPosRankSum=-0.034	GT:AD:DP:GQ:PL	0/0:40,0:40:99:0,108,1171	0/0:19,0:19:57:0,57,570	0/0:16,0:16:42:0,42,448	1/1:0,37:37:99:1149,111,0	0/0:10,0:10:30:0,30,307	0/0:4,0:4:12:0,12,118	1/1:0,8:8:24:253,24,0	./.:.:.:.:.	0/0:1,0:1:3:0,3,32	0/0:12,0:12:36:0,36,361	0/0:2,0:2:6:0,6,61	0/0:13,0:13:36:0,36,364	0/0:15,0:15:45:0,45,463	1/1:0,1:1:3:32,3,0	0/0:18,0:18:54:0,54,557	0/0:8,0:8:21:0,21,214	0/0:18,1:19:31:0,31,527	./.:.:.:.:.	0/0:1,0:1:3:0,3,29	./.:.:.:.:.	0/0:1,0:1:3:0,3,33	0/0:8,0:8:24:0,24,236	0/0:5,0:5:15:0,15,148	0/0:22,0:22:63:0,63,642	./.:.:.:.:.	0/0:20,0:20:60:0,60,597	0/0:15,0:15:39:0,39,393	./.:.:.:.:.	./.:.:.:.:.	0/0:7,0:7:21:0,21,210	./.:.:.:.:.	./.:.:.:.:.	./.:.:.:.:.	0/0:1,0:1:3:0,3,31	0/0:6,0:6:18:0,18,183	0/0:3,0:3:9:0,9,95	0/0:14,0:14:42:0,42,401	0/1:4,1:5:16:16,0,105	0/0:9,0:9:27:0,27,269	0/0:3,0:3:9:0,9,94	./.:.:.:.:.	0/0:17,0:17:51:0,51,502	0/0:11,0:11:33:0,33,334	0/0:7,0:7:21:0,21,216	0/0:13,0:13:39:0,39,390	0/0:12,0:12:36:0,36,363	0/0:15,0:15:42:0,42,443	0/0:2,0:2:6:0,6,57	./.:.:.:.:.	0/0:10,0:10:30:0,30,306	0/0:1,0:1:3:0,3,30	0/0:1,0:1:3:0,3,31	0/0:4,0:4:12:0,12,118	1/1:0,5:5:15:156,15,0	0/0:4,0:4:12:0,12,121	./.:.:.:.:.	0/0:8,0:8:24:0,24,248	0/0:10,0:10:30:0,30,296	1/1:0,3:3:9:95,9,0	0/0:7,0:7:21:0,21,215	0/0:3,0:3:9:0,9,92	0/0:2,0:2:6:0,6,63	0/0:10,0:10:30:0,30,295	1/1:0,7:7:21:222,21,0	1/1:0,8:8:24:250,24,0	0/0:3,0:3:9:0,9,90	0/0:3,0:3:9:0,9,90	0/0:4,0:4:12:0,12,118	0/0:3,0:3:9:0,9,92	1/1:0,1:1:3:31,3,0	./.:.:.:.:.	0/0:6,0:6:18:0,18,184	0/0:4,0:4:12:0,12,118	0/0:3,0:3:9:0,9,88	0/0:5,0:5:15:0,15,149	0/0:6,0:6:18:0,18,180	0/0:2,0:2:6:0,6,58	0/0:1,0:1:3:0,3,30	0/0:1,0:1:3:0,3,30	0/0:5,0:5:15:0,15,146	0/0:1,0:1:3:0,3,30	0/0:4,0:4:12:0,12,123	0/0:6,0:6:18:0,18,186	0/0:2,0:2:6:0,6,62	0/0:5,0:5:15:0,15,148	0/0:1,0:1:3:0,3,31	0/0:5,0:5:15:0,15,155	./.:.:.:.:.	0/0:7,0:7:21:0,21,212	./.:.:.:.:.	0/0:5,0:5:15:0,15,150	1/1:0,4:4:12:124,12,0	0/0:6,0:6:18:0,18,179	1/1:0,1:1:3:32,3,0	./.:.:.:.:.	1/1:0,2:2:6:55,6,0	0/1:1,5:6:14:143,0,14	1/1:0,3:3:9:97,9,0	1/1:0,1:1:3:32,3,0	1/1:0,4:4:12:126,12,0	0/1:1,3:4:20:84,0,20	1/1:0,2:2:6:63,6,0	0/0:4,0:4:12:0,12,117	0/0:2,0:2:6:0,6,61	0/0:1,0:1:3:0,3,32	0/0:8,0:8:24:0,24,243	0/0:2,0:2:6:0,6,58	0/0:5,0:5:12:0,12,123	0/0:1,0:1:3:0,3,30	0/0:2,0:2:6:0,6,59	0/0:9,0:9:27:0,27,274	0/0:1,0:1:3:0,3,32	0/0:6,0:6:18:0,18,183	0/0:5,0:5:15:0,15,154	0/0:5,0:5:15:0,15,154	0/0:3,0:3:9:0,9,91	0/0:3,0:3:9:0,9,93	0/0:3,0:3:9:0,9,88	0/0:3,0:3:9:0,9,89	0/0:1,0:1:3:0,3,30	0/0:4,0:4:12:0,12,121	0/0:3,0:3:9:0,9,88	0/0:4,0:4:12:0,12,119	0/0:2,0:2:6:0,6,63	0/0:4,0:4:12:0,12,120	0/0:4,0:4:12:0,12,116	0/0:4,0:4:12:0,12,124	0/0:3,0:3:9:0,9,94	0/0:4,0:4:9:0,9,110	./.:.:.:.:.	./.:.:.:.:.	./.:.:.:.:.	0/0:2,0:2:3:0,3,30	0/0:4,0:4:9:0,9,90	0/0:2,0:2:3:0,3,45	0/0:2,0:2:3:0,3,45	0/0:19,0:19:57:0,57,606
chr1	13129553	.	T	A	2986.84	.	AC=24;AF=0.091;AN=264;BaseQRankSum=-3.180;DP=1064;Dels=0.00;FS=1.607;HaplotypeScore=0.0582;InbreedingCoeff=0.5880;MLEAC=22;MLEAF=0.083;MQ=59.63;MQ0=2;MQRankSum=-1.232;QD=24.28;ReadPosRankSum=1.708	GT:AD:DP:GQ:PL	0/0:45,0:45:99:0,135,1442	0/0:17,0:17:51:0,51,525	1/1:0,16:16:48:487,48,0	0/0:52,0:52:99:0,156,1567	0/0:24,0:24:72:0,72,746	0/0:22,0:22:66:0,66,675	0/0:19,0:19:54:0,54,548	0/0:5,0:5:15:0,15,158	0/0:4,0:4:12:0,12,117	0/0:21,0:21:63:0,63,645	0/0:3,0:3:9:0,9,97	0/0:18,0:18:54:0,54,560	0/0:18,0:18:54:0,54,554	0/0:1,0:1:3:0,3,34	0/0:16,0:16:48:0,48,495	0/0:21,0:21:60:0,60,629	0/0:18,0:18:54:0,54,551	0/1:2,1:3:23:23,0,52	0/0:10,0:10:30:0,30,301	0/0:13,0:13:39:0,39,393	0/0:4,0:4:12:0,12,132	0/0:15,0:15:45:0,45,465	1/1:0,13:13:39:384,39,0	0/0:22,0:22:66:0,66,685	0/0:2,0:2:6:0,6,64	0/0:26,0:26:78:0,78,782	0/0:8,0:8:24:0,24,245	0/0:5,0:5:15:0,15,161	0/0:4,0:4:12:0,12,129	0/0:17,0:17:51:0,51,527	0/0:6,0:6:18:0,18,186	0/0:3,0:3:9:0,9,97	0/0:18,0:18:54:0,54,548	0/0:2,0:2:6:0,6,65	0/0:18,0:18:54:0,54,551	0/0:4,0:4:12:0,12,125	1/1:0,19:19:57:593,57,0	0/0:9,0:9:27:0,27,276	0/0:9,0:9:27:0,27,269	0/0:4,0:4:9:0,9,96	0/0:4,0:4:12:0,12,129	0/0:16,0:16:45:0,45,472	1/1:0,20:20:60:592,60,0	0/0:19,0:19:57:0,57,573	0/0:16,0:16:45:0,45,471	0/1:9,8:17:99:183,0,232	1/1:0,7:7:21:207,21,0	0/0:1,0:1:3:0,3,32	0/0:3,0:3:6:0,6,75	0/0:5,0:5:15:0,15,150	0/0:2,0:2:6:0,6,61	0/0:1,0:1:3:0,3,32	0/0:10,0:10:30:0,30,310	0/0:2,0:2:6:0,6,64	0/0:8,0:8:24:0,24,240	0/0:2,0:2:6:0,6,60	0/0:2,0:2:6:0,6,62	0/0:6,0:6:18:0,18,176	0/0:4,0:4:12:0,12,122	0/0:6,0:6:18:0,18,192	0/0:2,0:2:6:0,6,61	0/0:3,0:3:9:0,9,91	0/0:8,0:8:21:0,21,228	0/0:3,0:3:9:0,9,95	0/0:3,0:3:9:0,9,96	0/0:6,0:6:18:0,18,193	0/0:3,0:3:9:0,9,92	0/0:5,0:5:15:0,15,156	0/0:6,0:6:18:0,18,184	./.:.:.:.:.	0/0:2,0:2:6:0,6,60	1/1:0,1:1:3:29,3,0	0/0:6,0:6:18:0,18,183	0/0:3,0:3:9:0,9,90	0/0:9,0:9:27:0,27,284	0/0:4,0:4:12:0,12,128	./.:.:.:.:.	0/0:5,0:5:12:0,12,137	0/0:2,0:2:6:0,6,60	1/1:0,3:3:9:89,9,0	0/0:2,0:2:6:0,6,63	0/0:2,0:2:6:0,6,62	0/0:2,0:2:6:0,6,63	1/1:0,5:5:15:148,15,0	0/0:5,0:5:15:0,15,151	0/0:3,0:3:9:0,9,97	0/0:3,0:3:9:0,9,94	0/0:6,0:6:18:0,18,180	0/0:4,0:4:12:0,12,125	0/0:3,0:3:9:0,9,98	0/0:4,0:4:9:0,9,104	0/0:5,0:5:15:0,15,159	0/0:1,0:1:3:0,3,33	0/0:3,0:3:9:0,9,94	0/0:5,0:5:15:0,15,153	0/0:6,0:6:18:0,18,187	0/0:4,0:4:12:0,12,115	0/0:3,0:3:9:0,9,92	0/0:5,0:5:15:0,15,154	0/0:2,0:2:6:0,6,61	0/0:15,0:15:42:0,42,446	0/0:3,0:3:9:0,9,95	0/0:6,0:6:18:0,18,182	0/0:4,0:4:12:0,12,122	./.:.:.:.:.	1/1:0,11:11:33:333,33,0	0/0:6,0:6:18:0,18,190	0/0:2,0:2:6:0,6,61	0/0:4,0:4:12:0,12,123	0/0:2,0:2:6:0,6,65	0/0:10,0:10:24:0,24,277	0/0:4,0:4:12:0,12,126	0/0:14,0:14:42:0,42,430	0/0:5,0:5:15:0,15,161	0/0:9,0:9:24:0,24,266	0/0:6,0:6:18:0,18,185	0/0:2,0:2:6:0,6,63	0/0:4,0:4:12:0,12,115	0/0:5,0:5:12:0,12,138	0/0:3,0:3:9:0,9,92	./.:.:.:.:.	0/0:10,0:10:30:0,30,308	0/0:6,0:6:18:0,18,193	1/1:0,3:3:9:91,9,0	1/1:0,5:5:15:146,15,0	0/0:5,0:5:15:0,15,153	0/0:6,0:6:18:0,18,194	0/0:6,0:6:18:0,18,184	0/0:4,0:4:12:0,12,128	0/0:5,0:5:9:0,9,121	0/0:2,0:2:3:0,3,45	0/0:11,0:11:15:0,15,209	0/0:4,0:4:6:0,6,73	0/0:1,0:1:3:0,3,32	./.:.:.:.:.	0/0:6,0:6:12:0,12,145	0/0:19,0:19:57:0,57,634
chr1	13129904	.	C	G	3871.52	.	AC=39;AF=0.150;AN=260;BaseQRankSum=3.258;DP=936;Dels=0.00;FS=0.000;HaplotypeScore=0.1248;InbreedingCoeff=0.5324;MLEAC=33;MLEAF=0.127;MQ=59.76;MQ0=0;MQRankSum=0.979;QD=25.81;ReadPosRankSum=-2.395	GT:AD:DP:GQ:PL	0/0:40,0:40:99:0,120,1315	0/0:6,0:6:18:0,18,184	0/0:12,0:12:30:0,30,322	1/1:0,43:43:99:1333,123,0	0/0:17,0:17:51:0,51,547	0/0:19,0:19:51:0,51,562	1/1:0,19:19:57:594,57,0	0/0:1,0:1:3:0,3,31	1/1:0,1:1:3:30,3,0	0/0:22,0:22:57:0,57,628	0/0:2,0:2:6:0,6,67	0/0:15,0:15:45:0,45,479	0/0:8,0:8:24:0,24,256	./.:.:.:.:.	0/0:24,0:24:66:0,66,726	0/0:20,0:20:60:0,60,630	0/0:13,0:13:39:0,39,398	0/1:1,1:2:25:26,0,25	0/0:12,0:12:36:0,36,374	0/0:13,0:13:36:0,36,387	0/0:2,0:2:6:0,6,65	0/0:19,0:19:54:0,54,581	0/0:15,0:15:45:0,45,483	0/0:14,0:14:39:0,39,430	0/0:2,0:2:6:0,6,65	0/0:20,0:20:54:0,54,589	0/0:15,0:15:45:0,45,478	0/0:1,0:1:3:0,3,33	0/0:2,0:2:6:0,6,67	0/0:17,0:17:45:0,45,505	0/0:5,0:5:15:0,15,162	0/1:2,1:3:27:27,0,59	0/0:17,0:17:48:0,48,519	0/0:2,0:2:6:0,6,63	0/0:14,0:14:36:0,36,409	0/0:6,0:6:18:0,18,202	0/0:24,0:24:72:0,72,767	0/1:5,6:11:99:163,0,121	0/0:8,0:8:24:0,24,251	0/0:5,0:5:15:0,15,162	0/1:1,8:9:7:235,0,7	0/0:16,0:16:48:0,48,506	0/0:9,0:9:27:0,27,286	0/0:15,0:15:45:0,45,476	0/0:14,0:14:42:0,42,444	0/0:19,0:19:57:0,57,599	0/0:4,0:4:12:0,12,128	0/0:5,0:5:15:0,15,164	1/1:0,1:1:3:35,3,0	0/0:3,0:3:9:0,9,96	0/0:2,0:2:6:0,6,63	./.:.:.:.:.	./.:.:.:.:.	1/1:0,2:2:6:65,6,0	0/0:3,0:3:9:0,9,98	1/1:0,7:7:21:218,21,0	0/0:2,0:2:6:0,6,63	0/0:6,0:6:18:0,18,185	1/1:0,1:1:3:32,3,0	0/0:6,0:6:18:0,18,192	./.:.:.:.:.	0/0:3,0:3:9:0,9,92	0/0:4,0:4:12:0,12,124	1/1:0,4:4:12:128,12,0	1/1:0,7:7:21:220,21,0	0/0:1,0:1:3:0,3,32	0/0:6,0:6:18:0,18,192	0/0:6,0:6:15:0,15,172	0/0:1,0:1:3:0,3,32	0/0:1,0:1:3:0,3,34	0/0:2,0:2:6:0,6,64	0/0:4,0:4:12:0,12,123	0/0:2,0:2:6:0,6,63	0/0:1,0:1:3:0,3,33	0/0:7,0:7:21:0,21,223	0/0:4,0:4:12:0,12,128	0/0:1,0:1:3:0,3,32	0/0:1,0:1:3:0,3,32	0/0:2,0:2:6:0,6,63	0/0:1,0:1:3:0,3,24	0/0:3,0:3:9:0,9,96	0/0:2,0:2:6:0,6,64	0/0:2,0:2:6:0,6,65	0/0:6,0:6:18:0,18,191	0/0:2,0:2:6:0,6,61	0/0:4,0:4:12:0,12,130	0/0:7,0:7:21:0,21,220	0/0:3,0:3:9:0,9,97	0/0:3,0:3:9:0,9,97	0/0:2,0:2:6:0,6,65	0/0:1,0:1:3:0,3,32	1/1:0,3:3:9:95,9,0	0/0:3,0:3:9:0,9,95	1/1:0,1:1:3:31,3,0	./.:.:.:.:.	0/1:1,5:6:18:116,0,18	1/1:0,9:9:27:282,27,0	1/1:0,1:1:3:32,3,0	1/1:0,2:2:6:64,6,0	1/1:0,3:3:9:95,9,0	1/1:1,13:14:10:395,10,0	1/1:0,1:1:3:31,3,0	0/0:4,0:4:12:0,12,126	0/0:1,0:1:3:0,3,32	0/0:1,0:1:3:0,3,32	0/0:3,0:3:9:0,9,95	0/0:10,0:10:30:0,30,323	0/0:5,0:5:15:0,15,162	0/0:4,0:4:12:0,12,128	0/0:9,0:9:27:0,27,278	0/0:6,0:6:18:0,18,184	0/0:4,0:4:12:0,12,132	0/0:9,0:9:27:0,27,275	0/0:4,0:4:12:0,12,116	0/0:3,0:3:9:0,9,95	0/0:4,0:4:12:0,12,126	0/0:1,0:1:3:0,3,34	0/0:4,0:4:12:0,12,124	0/0:4,0:4:12:0,12,125	0/0:7,0:7:18:0,18,208	0/0:5,0:5:15:0,15,159	0/0:4,0:4:12:0,12,128	0/0:8,0:8:24:0,24,250	0/0:4,0:4:12:0,12,126	0/0:5,0:5:15:0,15,159	0/0:6,0:6:18:0,18,192	0/0:5,0:5:12:0,12,139	0/0:6,0:6:18:0,18,185	0/0:2,0:2:6:0,6,66	0/0:5,0:5:9:0,9,122	0/0:6,0:6:9:0,9,134	0/0:4,0:4:6:0,6,89	0/0:2,0:2:6:0,6,58	0/0:8,0:8:15:0,15,197	./.:.:.:.:.	./.:.:.:.:.	0/0:32,0:32:96:0,96,1087
chr1	13129907	.	C	T	3715.97	.	AC=39;AF=0.150;AN=260;BaseQRankSum=2.543;DP=930;Dels=0.00;FS=0.000;HaplotypeScore=0.1109;InbreedingCoeff=0.5333;MLEAC=33;MLEAF=0.127;MQ=59.76;MQ0=0;MQRankSum=0.534;QD=25.11;ReadPosRankSum=-1.879	GT:AD:DP:GQ:PL	0/0:40,0:40:99:0,120,1251	0/0:6,0:6:18:0,18,186	0/0:12,0:12:30:0,30,315	1/1:0,42:42:99:1259,123,0	0/0:16,0:16:48:0,48,500	0/0:19,0:19:51:0,51,554	1/1:0,19:19:57:569,57,0	0/0:1,0:1:3:0,3,31	1/1:0,1:1:3:32,3,0	0/0:21,0:21:60:0,60,622	0/0:2,0:2:6:0,6,65	0/0:15,0:15:45:0,45,464	0/0:9,0:9:27:0,27,282	./.:.:.:.:.	0/0:24,0:24:66:0,66,715	0/0:20,0:20:60:0,60,605	0/0:13,0:13:39:0,39,374	0/1:1,1:2:24:24,0,26	0/0:12,0:12:36:0,36,369	0/0:12,0:12:33:0,33,347	0/0:2,0:2:6:0,6,66	0/0:18,0:19:48:0,48,508	0/0:15,0:15:45:0,45,459	0/0:14,0:14:39:0,39,415	0/0:2,0:2:6:0,6,59	0/0:20,0:20:51:0,51,523	0/0:15,0:15:45:0,45,462	0/0:1,0:1:3:0,3,31	0/0:2,0:2:6:0,6,67	0/0:18,0:18:48:0,48,512	0/0:5,0:5:15:0,15,155	0/1:2,1:3:27:27,0,52	0/0:15,1:16:16:0,16,415	0/0:2,0:2:6:0,6,61	0/0:14,0:14:36:0,36,404	0/0:5,0:5:15:0,15,157	0/0:24,0:24:72:0,72,742	0/1:5,6:11:99:148,0,119	0/0:8,0:8:24:0,24,249	0/0:5,0:5:15:0,15,158	0/1:1,8:9:7:226,0,7	0/0:16,0:16:48:0,48,490	0/0:9,0:9:27:0,27,277	0/0:15,0:15:45:0,45,469	0/0:14,0:14:39:0,39,408	0/0:19,0:19:57:0,57,573	0/0:5,0:5:15:0,15,147	0/0:5,0:5:15:0,15,155	1/1:0,1:1:3:34,3,0	0/0:3,0:3:9:0,9,96	0/0:2,0:2:6:0,6,59	./.:.:.:.:.	./.:.:.:.:.	1/1:0,2:2:6:61,6,0	0/0:3,0:3:9:0,9,96	1/1:0,7:7:21:212,21,0	0/0:2,0:2:6:0,6,57	0/0:6,0:6:18:0,18,177	1/1:0,1:1:3:32,3,0	0/0:5,0:5:15:0,15,153	./.:.:.:.:.	0/0:4,0:4:12:0,12,122	0/0:4,0:4:12:0,12,118	1/1:0,4:4:12:121,12,0	1/1:0,6:6:18:189,18,0	0/0:1,0:1:3:0,3,32	0/0:6,0:6:18:0,18,192	0/0:5,0:5:15:0,15,150	0/0:1,0:1:3:0,3,32	0/0:1,0:1:3:0,3,33	0/0:2,0:2:6:0,6,58	0/0:4,0:4:12:0,12,124	0/0:2,0:2:6:0,6,59	0/0:1,0:1:3:0,3,32	0/0:7,0:7:21:0,21,207	0/0:4,0:4:12:0,12,122	0/0:1,0:1:3:0,3,32	0/0:1,0:1:3:0,3,32	0/0:2,0:2:6:0,6,61	0/0:1,0:1:3:0,3,24	0/0:3,0:3:9:0,9,89	0/0:2,0:2:6:0,6,61	0/0:2,0:2:6:0,6,59	0/0:6,0:6:18:0,18,189	0/0:2,0:2:6:0,6,61	0/0:4,0:4:12:0,12,118	0/0:7,0:7:21:0,21,211	0/0:2,0:2:6:0,6,63	0/0:3,0:3:9:0,9,93	0/0:2,0:2:6:0,6,62	0/0:1,0:1:3:0,3,30	1/1:0,3:3:9:92,9,0	0/0:3,0:3:9:0,9,95	1/1:0,1:1:3:31,3,0	./.:.:.:.:.	0/1:1,5:6:15:137,0,15	1/1:0,9:9:27:291,27,0	1/1:0,1:1:3:32,3,0	1/1:0,2:2:6:62,6,0	1/1:0,3:3:9:89,9,0	1/1:1,13:14:12:393,12,0	1/1:0,1:1:3:31,3,0	0/0:4,0:4:12:0,12,123	0/0:1,0:1:3:0,3,30	0/0:1,0:1:3:0,3,31	0/0:3,0:3:9:0,9,91	0/0:10,0:10:30:0,30,317	0/0:5,0:5:15:0,15,155	0/0:4,0:4:12:0,12,126	0/0:8,0:8:24:0,24,241	0/0:6,0:6:18:0,18,181	0/0:4,0:4:12:0,12,124	0/0:9,0:9:27:0,27,261	0/0:4,0:4:12:0,12,114	0/0:3,0:3:9:0,9,86	0/0:5,0:5:15:0,15,151	0/0:1,0:1:3:0,3,31	0/0:4,0:4:12:0,12,125	0/0:4,0:4:12:0,12,128	0/0:8,0:8:21:0,21,232	0/0:5,0:5:15:0,15,152	0/0:4,0:4:12:0,12,124	0/0:8,0:8:24:0,24,242	0/0:4,0:4:12:0,12,121	0/0:5,0:5:15:0,15,152	0/0:6,0:6:18:0,18,186	0/0:5,0:5:12:0,12,137	0/0:6,0:6:18:0,18,189	0/0:2,0:2:6:0,6,64	0/0:5,0:5:9:0,9,119	0/0:6,0:6:9:0,9,134	0/0:4,0:4:6:0,6,89	0/0:2,0:2:6:0,6,57	0/0:8,0:8:15:0,15,194	./.:.:.:.:.	./.:.:.:.:.	0/0:31,0:31:93:0,93,1005
chr1	13130172	.	C	A	3129.28	.	AC=42;AF=0.162;AN=260;BaseQRankSum=-1.097;DP=995;Dels=0.00;FS=2.626;HaplotypeScore=0.0511;InbreedingCoeff=0.6266;MLEAC=32;MLEAF=0.123;MQ=59.90;MQ0=0;MQRankSum=-1.379;QD=25.03;ReadPosRankSum=1.102	GT:AD:DP:GQ:PL	0/0:58,0:58:99:0,174,1919	0/0:21,0:21:63:0,63,669	0/0:17,0:17:51:0,51,549	1/1:0,51:51:99:1576,144,0	0/0:15,0:15:45:0,45,484	0/0:13,0:13:39:0,39,419	1/1:0,13:13:33:375,33,0	0/0:3,0:3:9:0,9,95	1/1:0,1:1:3:33,3,0	0/0:25,0:25:72:0,72,793	0/0:1,0:1:3:0,3,33	0/0:21,0:21:60:0,60,656	0/0:19,0:19:57:0,57,607	1/1:0,2:2:6:61,6,0	0/0:21,0:21:63:0,63,667	0/0:21,0:21:45:0,45,558	0/0:15,0:15:45:0,45,480	0/0:2,0:2:6:0,6,65	0/0:7,0:7:18:0,18,210	0/0:5,0:5:12:0,12,136	./.:.:.:.:.	0/0:12,0:12:33:0,33,369	0/0:15,0:15:39:0,39,447	0/0:20,0:20:57:0,57,616	0/0:4,0:4:12:0,12,134	0/0:19,0:19:54:0,54,587	0/0:10,0:10:30:0,30,327	./.:.:.:.:.	./.:.:.:.:.	0/0:14,0:14:42:0,42,441	0/0:3,0:3:9:0,9,99	0/0:4,0:4:12:0,12,128	0/0:15,0:15:39:0,39,433	0/0:1,0:1:3:0,3,32	0/0:14,0:14:39:0,39,439	0/0:4,0:4:12:0,12,120	0/0:19,0:19:57:0,57,613	0/1:6,6:12:99:146,0,157	0/0:13,0:13:39:0,39,423	0/0:3,0:3:9:0,9,100	1/1:0,1:1:3:34,3,0	0/0:10,0:10:30:0,30,320	0/0:12,0:12:30:0,30,342	0/0:24,0:24:72:0,72,791	0/0:18,0:18:45:0,45,514	0/0:24,0:24:72:0,72,775	0/0:11,0:11:30:0,30,337	0/1:4,1:5:17:17,0,115	1/1:0,2:2:6:61,6,0	0/0:7,0:7:21:0,21,229	0/0:1,0:1:3:0,3,31	./.:.:.:.:.	0/0:7,0:7:21:0,21,227	1/1:0,2:2:6:61,6,0	0/0:5,0:5:15:0,15,164	1/1:0,4:4:12:126,12,0	0/0:2,0:2:6:0,6,63	0/0:4,0:4:12:0,12,126	1/1:0,1:1:3:31,3,0	0/0:4,0:4:12:0,12,124	0/0:3,0:3:9:0,9,97	0/0:1,0:1:3:0,3,33	0/0:9,0:9:27:0,27,284	1/1:0,3:3:9:96,9,0	1/1:0,1:1:3:34,3,0	0/0:5,0:5:15:0,15,158	./.:.:.:.:.	0/0:5,0:5:15:0,15,162	0/0:5,0:5:12:0,12,142	0/0:2,0:2:6:0,6,65	0/0:2,0:2:6:0,6,67	0/0:6,0:6:18:0,18,184	0/0:5,0:5:15:0,15,158	0/0:5,0:5:15:0,15,163	0/0:4,0:4:12:0,12,129	0/0:6,0:6:18:0,18,192	0/0:7,0:7:21:0,21,225	0/0:2,0:2:6:0,6,63	0/0:2,0:2:6:0,6,63	0/0:7,0:7:18:0,18,209	./.:.:.:.:.	0/0:1,0:1:3:0,3,31	0/0:4,0:4:12:0,12,122	0/0:5,0:5:15:0,15,160	0/0:7,0:7:21:0,21,221	0/0:3,0:3:9:0,9,97	0/0:3,0:3:9:0,9,94	0/0:3,0:3:9:0,9,96	0/0:8,0:8:15:0,15,200	0/0:6,0:6:18:0,18,193	0/0:2,0:2:6:0,6,68	1/1:0,6:6:18:191,18,0	0/0:6,0:6:15:0,15,174	1/1:0,3:3:9:99,9,0	1/1:0,2:2:6:68,6,0	1/1:0,4:4:12:124,12,0	1/1:0,1:1:3:31,3,0	1/1:0,4:4:12:126,12,0	./.:.:.:.:.	1/1:0,2:2:6:61,6,0	1/1:0,4:4:12:135,12,0	1/1:0,1:1:3:31,3,0	0/0:6,0:6:18:0,18,186	0/0:3,0:3:9:0,9,95	0/0:4,0:4:12:0,12,126	0/0:5,0:5:12:0,12,130	0/0:3,0:3:9:0,9,96	0/0:5,0:5:15:0,15,160	0/0:1,0:1:3:0,3,31	0/0:1,0:1:3:0,3,32	0/0:7,0:7:21:0,21,213	0/0:1,0:1:3:0,3,32	0/0:16,0:16:39:0,39,459	0/0:5,0:5:15:0,15,162	0/0:12,0:12:33:0,33,373	0/0:3,0:3:9:0,9,97	0/0:2,0:2:3:0,3,32	0/0:5,0:5:15:0,15,161	0/0:5,0:5:15:0,15,158	0/0:5,0:5:15:0,15,156	0/0:1,0:1:3:0,3,29	0/0:6,0:6:18:0,18,195	0/0:4,0:4:12:0,12,128	0/0:5,0:5:15:0,15,154	0/0:2,0:2:6:0,6,65	0/0:6,0:6:18:0,18,184	0/0:5,0:5:15:0,15,153	0/0:5,0:5:15:0,15,160	0/0:5,0:5:15:0,15,163	0/0:2,0:2:3:0,3,45	0/0:6,0:6:9:0,9,134	0/0:2,0:2:3:0,3,45	0/0:3,0:3:6:0,6,76	0/0:6,0:6:12:0,12,153	0/0:4,0:4:6:0,6,89	0/0:2,0:2:3:0,3,45	0/0:29,0:29:87:0,87,983
chr1	13130208	.	G	A	3137.73	.	AC=36;AF=0.138;AN=260;BaseQRankSum=-0.990;DP=944;Dels=0.00;FS=2.086;HaplotypeScore=0.0467;InbreedingCoeff=0.6805;MLEAC=28;MLEAF=0.108;MQ=59.81;MQ0=0;MQRankSum=1.058;QD=26.59;ReadPosRankSum=-0.190	GT:AD:DP:GQ:PL	0/0:52,0:52:99:0,153,1606	0/0:18,0:18:54:0,54,564	0/0:20,0:20:60:0,60,645	0/0:45,0:45:99:0,129,1398	0/0:20,0:20:57:0,57,608	0/0:15,0:15:45:0,45,462	0/0:13,0:13:39:0,39,408	0/0:5,0:5:15:0,15,165	0/0:2,0:2:6:0,6,66	0/0:20,0:20:57:0,57,606	0/0:2,0:2:6:0,6,67	1/1:0,20:20:60:619,60,0	0/0:11,0:11:33:0,33,348	0/0:2,0:2:6:0,6,59	0/0:16,0:16:48:0,48,489	0/0:20,0:20:54:0,54,586	0/0:18,0:18:51:0,51,554	0/0:2,0:2:6:0,6,68	0/0:6,0:6:18:0,18,184	0/0:5,0:5:12:0,12,135	0/0:2,0:2:6:0,6,61	1/1:0,11:11:33:349,33,0	0/0:14,0:14:39:0,39,415	1/1:0,19:19:51:547,51,0	0/0:5,0:5:15:0,15,157	0/0:20,0:20:60:0,60,612	0/0:11,0:11:33:0,33,343	0/0:2,0:2:6:0,6,69	./.:.:.:.:.	0/0:15,0:16:45:0,45,457	0/0:5,0:5:15:0,15,162	0/0:4,0:4:12:0,12,128	0/0:14,0:14:36:0,36,400	0/0:1,0:1:3:0,3,32	0/0:11,0:11:33:0,33,338	0/0:4,0:4:12:0,12,129	0/0:13,0:13:39:0,39,409	0/0:8,0:8:24:0,24,253	0/0:10,0:10:30:0,30,311	0/0:3,0:3:9:0,9,101	0/0:3,0:3:9:0,9,99	0/0:7,0:7:21:0,21,212	0/0:9,0:9:27:0,27,281	1/1:0,16:16:48:486,48,0	0/0:15,0:15:42:0,42,449	0/0:18,0:18:54:0,54,555	0/0:11,0:11:30:0,30,326	0/0:10,0:10:30:0,30,317	0/0:1,0:1:3:0,3,31	0/0:7,0:7:18:0,18,194	0/0:1,0:1:3:0,3,31	./.:.:.:.:.	0/0:7,0:7:21:0,21,227	0/0:2,0:2:6:0,6,63	1/1:0,5:5:15:154,15,0	0/0:3,0:3:9:0,9,97	1/1:0,2:2:6:61,6,0	1/1:0,3:3:9:95,9,0	0/0:1,0:1:3:0,3,34	1/1:0,4:4:12:124,12,0	0/0:5,0:5:15:0,15,156	./.:.:.:.:.	0/0:6,0:6:18:0,18,182	0/0:3,0:3:9:0,9,97	0/0:2,0:2:6:0,6,62	0/0:4,0:4:12:0,12,122	0/0:2,0:2:6:0,6,63	0/0:6,0:6:18:0,18,195	0/0:3,0:3:9:0,9,93	0/0:3,0:3:9:0,9,92	./.:.:.:.:.	0/0:6,0:6:18:0,18,179	0/0:3,0:3:9:0,9,96	0/0:3,0:3:9:0,9,91	1/1:0,8:8:24:243,24,0	1/1:0,4:4:12:125,12,0	0/0:6,0:6:18:0,18,191	0/0:3,0:3:9:0,9,97	1/1:0,2:2:6:61,6,0	0/0:7,0:7:18:0,18,199	0/0:1,0:1:3:0,3,30	1/1:0,2:2:6:59,6,0	0/0:2,0:2:6:0,6,65	0/0:2,0:3:6:0,6,61	0/0:5,0:5:15:0,15,143	0/0:4,0:4:12:0,12,128	0/0:1,0:1:3:0,3,30	0/0:2,0:2:6:0,6,65	0/0:4,0:4:12:0,12,122	0/0:9,0:9:27:0,27,284	0/0:2,0:2:6:0,6,64	0/0:6,0:6:18:0,18,189	0/0:8,0:8:18:0,18,197	0/0:1,0:1:3:0,3,30	./.:.:.:.:.	0/0:4,0:4:12:0,12,126	0/0:2,0:2:6:0,6,61	0/0:4,0:4:12:0,12,127	./.:.:.:.:.	0/0:3,0:3:9:0,9,97	0/0:2,0:2:6:0,6,61	0/0:1,0:1:3:0,3,32	0/0:7,0:7:21:0,21,217	0/0:3,0:3:9:0,9,95	0/0:3,0:3:9:0,9,96	0/0:6,0:6:18:0,18,181	0/0:3,0:3:9:0,9,105	1/1:0,4:4:12:122,12,0	0/0:2,0:2:6:0,6,60	0/0:2,0:2:6:0,6,65	0/0:4,0:4:12:0,12,117	0/0:2,0:2:6:0,6,62	0/0:13,0:13:33:0,33,370	0/0:6,0:6:18:0,18,188	0/0:14,0:14:36:0,36,397	0/0:3,0:3:9:0,9,95	0/0:2,0:2:3:0,3,32	0/0:4,0:4:12:0,12,119	1/1:0,2:2:6:65,6,0	0/0:2,0:2:6:0,6,60	1/1:0,3:3:9:95,9,0	1/1:0,4:4:12:123,12,0	0/0:3,0:3:9:0,9,96	0/0:5,0:5:15:0,15,156	0/0:5,0:5:15:0,15,151	0/0:11,0:11:33:0,33,343	0/0:4,0:4:12:0,12,129	1/1:0,5:5:15:157,15,0	1/1:0,4:4:12:118,12,0	./.:.:.:.:.	0/0:8,0:8:12:0,12,179	0/0:2,0:2:3:0,3,45	0/0:6,0:6:12:0,12,152	0/0:6,0:6:12:0,12,153	0/0:6,0:6:9:0,9,134	0/0:2,0:2:3:0,3,45	0/0:35,0:35:99:0,105,1149
chr1	13130246	.	T	C	1361.5	.	AC=16;AF=0.061;AN=264;BaseQRankSum=2.539;DP=1060;Dels=0.00;FS=2.430;HaplotypeScore=0.0970;InbreedingCoeff=0.4813;MLEAC=14;MLEAF=0.053;MQ=59.77;MQ0=1;MQRankSum=1.111;QD=24.31;ReadPosRankSum=-1.549	GT:AD:DP:GQ:PL	0/0:61,0:61:99:0,180,1870	0/0:18,0:18:54:0,54,552	0/0:21,0:21:63:0,63,648	0/0:49,0:49:99:0,138,1467	0/0:22,0:22:66:0,66,672	0/0:15,0:15:45:0,45,460	0/0:11,0:11:30:0,30,314	0/0:4,0:4:12:0,12,130	0/0:4,0:4:12:0,12,131	0/0:22,0:22:66:0,66,675	0/0:5,0:5:15:0,15,159	0/0:18,0:18:54:0,54,528	0/0:11,0:11:33:0,33,340	0/0:2,0:2:6:0,6,61	0/0:20,0:20:60:0,60,616	0/0:20,0:20:60:0,60,607	0/0:23,0:23:66:0,66,677	0/0:5,0:5:15:0,15,164	0/0:4,0:4:12:0,12,117	0/0:6,0:6:15:0,15,163	0/0:4,0:4:12:0,12,121	0/0:15,0:15:39:0,39,413	1/1:0,14:14:42:435,42,0	0/0:18,0:18:48:0,48,523	0/0:5,0:5:15:0,15,158	0/0:18,0:18:54:0,54,539	0/0:16,0:16:45:0,45,472	0/0:4,0:4:9:0,9,97	0/0:5,0:5:15:0,15,166	0/0:23,0:23:63:0,63,657	0/0:5,0:5:15:0,15,160	0/0:3,0:3:6:0,6,66	0/0:24,0:24:66:0,66,704	0/0:5,0:5:15:0,15,168	0/0:16,0:16:48:0,48,499	0/0:5,0:5:15:0,15,160	0/0:16,0:16:48:0,48,489	0/0:10,0:10:27:0,27,269	0/0:13,0:13:36:0,36,390	0/0:3,0:3:9:0,9,98	0/0:4,0:4:12:0,12,124	0/0:13,0:13:39:0,39,396	0/0:9,0:9:27:0,27,277	0/0:16,0:16:48:0,48,491	0/0:17,0:17:51:0,51,520	0/0:21,0:21:60:0,60,635	0/0:13,0:13:36:0,36,391	0/0:10,0:10:30:0,30,316	0/0:1,0:1:3:0,3,31	0/0:7,0:7:18:0,18,197	0/0:1,0:1:3:0,3,32	0/0:2,0:2:6:0,6,63	0/0:6,0:6:18:0,18,183	0/0:3,0:3:9:0,9,89	0/0:7,0:7:21:0,21,211	0/0:5,0:5:15:0,15,155	0/0:2,0:2:3:0,3,45	0/0:3,0:3:9:0,9,90	0/0:1,0:1:3:0,3,30	0/0:3,0:3:9:0,9,91	0/0:5,0:5:15:0,15,150	0/0:1,0:1:3:0,3,30	0/0:6,0:6:18:0,18,181	0/0:3,0:3:9:0,9,88	0/0:2,0:2:6:0,6,59	0/0:4,0:4:12:0,12,121	0/0:5,0:5:15:0,15,154	0/0:7,0:7:21:0,21,208	0/0:1,0:1:3:0,3,31	0/0:2,0:2:6:0,6,63	./.:.:.:.:.	1/1:0,6:6:18:189,18,0	0/0:5,0:5:15:0,15,158	0/0:3,0:3:9:0,9,95	0/0:5,0:5:15:0,15,150	0/0:2,0:2:6:0,6,60	0/0:5,0:5:15:0,15,149	0/0:1,0:1:3:0,3,29	./.:.:.:.:.	1/1:0,8:8:18:216,18,0	0/0:1,0:1:3:0,3,31	0/0:2,0:2:6:0,6,61	./.:.:.:.:.	1/1:0,3:3:9:101,9,0	0/0:3,0:3:9:0,9,90	0/0:6,0:6:18:0,18,184	0/0:3,0:3:9:0,9,89	0/1:2,1:3:24:24,0,54	0/0:4,0:4:12:0,12,123	0/0:8,0:8:24:0,24,248	0/0:4,0:4:12:0,12,123	0/0:5,0:5:15:0,15,152	0/0:7,0:7:18:0,18,196	0/0:2,0:2:6:0,6,63	0/0:3,0:3:9:0,9,92	0/0:2,0:2:6:0,6,62	0/0:4,0:4:12:0,12,119	0/0:3,0:3:9:0,9,89	0/0:2,0:2:6:0,6,59	0/0:3,0:3:9:0,9,95	0/0:4,0:4:12:0,12,122	0/0:1,0:1:3:0,3,30	0/0:5,0:5:15:0,15,156	0/0:2,0:2:6:0,6,63	1/1:0,5:5:15:159,15,0	1/1:0,6:6:18:185,18,0	0/0:7,0:7:21:0,21,221	0/0:2,0:2:6:0,6,66	0/0:7,0:7:21:0,21,212	0/0:6,0:6:18:0,18,172	0/0:5,0:5:15:0,15,153	0/0:7,0:7:21:0,21,213	0/0:7,0:7:18:0,18,199	0/0:7,0:7:21:0,21,207	0/0:12,0:12:30:0,30,344	0/0:3,0:3:9:0,9,100	0/0:1,0:1:3:0,3,32	0/0:5,0:5:15:0,15,153	0/0:3,0:3:9:0,9,89	0/0:2,0:2:6:0,6,61	0/0:4,0:4:12:0,12,118	0/0:5,0:5:15:0,15,152	0/0:2,0:2:6:0,6,61	0/1:1,5:6:12:135,0,12	1/1:0,5:5:15:160,15,0	0/0:12,0:12:36:0,36,367	0/0:8,0:8:24:0,24,242	0/0:9,0:9:27:0,27,274	0/0:5,0:5:15:0,15,153	./.:.:.:.:.	0/0:8,0:8:12:0,12,179	0/0:2,0:2:3:0,3,45	0/0:4,0:4:9:0,9,107	0/0:7,0:7:15:0,15,182	0/0:4,0:4:6:0,6,89	./.:.:.:.:.	0/0:36,0:36:99:0,108,1204
chr1	13130507	.	A	G	3150.69	.	AC=21;AF=0.080;AN=264;BaseQRankSum=-0.364;DP=1041;Dels=0.00;FS=6.568;HaplotypeScore=0.1137;InbreedingCoeff=0.4542;MLEAC=20;MLEAF=0.076;MQ=59.81;MQ0=0;MQRankSum=-0.373;QD=25.62;ReadPosRankSum=0.766	GT:AD:DP:GQ:PL	1/1:1,49:50:99:1518,147,0	0/0:11,0:11:33:0,33,343	0/0:12,0:12:36:0,36,371	0/0:48,0:48:99:0,144,1510	0/0:21,0:21:63:0,63,636	0/0:15,0:15:45:0,45,452	0/0:11,0:11:33:0,33,342	0/0:3,0:3:9:0,9,94	0/0:2,0:2:6:0,6,63	1/1:0,20:20:60:622,60,0	1/1:0,2:2:6:63,6,0	0/0:10,0:10:27:0,27,288	0/0:12,0:12:36:0,36,377	0/0:2,0:2:6:0,6,65	0/0:30,0:30:90:0,90,929	0/0:29,0:29:87:0,87,897	0/0:25,0:25:72:0,72,725	1/1:1,5:6:15:162,15,0	0/0:11,0:11:24:0,24,295	0/0:7,0:7:15:0,15,177	0/0:4,0:4:12:0,12,126	0/0:19,0:19:54:0,54,559	0/0:28,0:28:84:0,84,866	0/0:25,0:25:75:0,75,765	0/0:5,0:5:15:0,15,158	0/0:29,0:29:84:0,84,858	0/0:16,0:16:45:0,45,484	0/0:5,0:5:15:0,15,162	0/0:7,0:7:21:0,21,218	0/0:16,0:16:45:0,45,486	0/0:6,0:6:18:0,18,183	0/0:5,0:5:15:0,15,162	0/0:21,0:21:54:0,54,595	0/0:3,0:3:9:0,9,99	0/0:19,0:19:57:0,57,578	0/0:1,0:1:3:0,3,26	0/0:22,0:22:63:0,63,665	0/1:5,5:10:99:108,0,125	0/0:19,0:19:57:0,57,584	0/1:1,2:3:23:58,0,23	0/0:6,0:6:18:0,18,192	0/0:15,0:15:36:0,36,406	0/0:13,0:13:39:0,39,400	0/0:16,0:16:48:0,48,494	0/0:19,0:19:54:0,54,568	0/0:21,0:21:63:0,63,648	0/0:21,0:21:63:0,63,662	0/0:4,0:4:12:0,12,126	0/0:1,0:1:3:0,3,31	0/0:1,0:1:3:0,3,30	0/0:3,0:3:9:0,9,95	0/0:3,0:3:9:0,9,91	1/1:0,4:4:12:126,12,0	0/0:4,0:4:12:0,12,129	0/0:2,0:2:6:0,6,59	0/0:5,0:5:15:0,15,150	0/0:4,0:4:12:0,12,124	0/0:4,0:4:12:0,12,130	0/0:1,0:1:3:0,3,31	0/0:7,0:7:21:0,21,217	0/0:2,0:2:6:0,6,65	0/0:1,0:1:3:0,3,32	0/0:6,0:6:18:0,18,182	0/0:3,0:3:9:0,9,90	0/0:6,0:6:18:0,18,196	0/0:4,0:4:12:0,12,124	0/0:3,0:3:6:0,6,76	0/0:6,0:6:18:0,18,182	0/0:6,0:6:18:0,18,193	0/0:2,0:2:6:0,6,61	0/0:1,0:1:3:0,3,30	0/0:7,0:7:21:0,21,207	0/0:2,0:2:6:0,6,61	0/0:5,0:5:15:0,15,155	0/0:2,0:2:6:0,6,69	0/0:3,0:3:9:0,9,93	0/0:1,0:1:3:0,3,31	0/0:3,0:3:9:0,9,89	./.:.:.:.:.	0/0:7,0:7:21:0,21,212	0/0:1,0:1:3:0,3,30	0/0:4,0:4:12:0,12,124	0/0:2,0:2:6:0,6,65	0/0:3,0:3:9:0,9,95	0/0:4,0:4:12:0,12,126	0/0:2,0:2:6:0,6,64	0/0:7,0:7:21:0,21,214	0/0:6,0:6:18:0,18,183	0/0:4,0:4:12:0,12,123	0/0:2,0:2:6:0,6,61	0/0:4,0:4:12:0,12,126	0/0:3,0:3:9:0,9,95	0/1:3,1:4:18:18,0,77	0/0:4,0:4:12:0,12,124	0/0:4,0:4:6:0,6,89	0/0:3,0:3:9:0,9,92	0/0:3,0:3:9:0,9,95	0/0:2,0:2:6:0,6,64	./.:.:.:.:.	0/0:3,0:3:9:0,9,90	0/0:7,0:7:21:0,21,213	0/0:2,0:2:6:0,6,59	0/0:3,0:3:9:0,9,91	./.:.:.:.:.	0/0:1,0:1:3:0,3,30	0/0:2,0:2:6:0,6,61	0/0:1,0:1:3:0,3,31	0/0:5,0:5:12:0,12,139	1/1:0,8:8:24:245,24,0	0/0:4,0:4:12:0,12,122	0/0:4,0:4:12:0,12,118	1/1:0,8:8:24:252,24,0	1/1:0,2:2:6:67,6,0	0/0:1,0:1:3:0,3,34	0/0:2,0:2:6:0,6,61	1/1:0,6:6:18:195,18,0	0/0:4,0:4:12:0,12,122	0/0:8,0:8:24:0,24,249	0/0:3,0:3:9:0,9,90	0/0:1,0:1:3:0,3,31	0/0:5,0:5:15:0,15,160	0/0:5,0:5:15:0,15,148	0/0:6,0:6:18:0,18,184	0/0:4,0:4:12:0,12,124	0/0:9,0:9:27:0,27,269	0/0:6,0:6:18:0,18,170	0/0:2,0:2:6:0,6,62	0/0:6,0:6:15:0,15,167	0/0:6,0:6:18:0,18,178	0/0:2,0:2:3:0,3,45	0/0:2,0:2:3:0,3,45	0/0:2,0:2:3:0,3,45	./.:.:.:.:.	0/0:2,0:2:3:0,3,44	./.:.:.:.:.	0/0:2,0:2:3:0,3,45	0/0:31,0:31:93:0,93,1022
chr1	13131043	.	A	C	822.18	.	AC=22;AF=0.086;AN=256;BaseQRankSum=-3.771;DP=799;Dels=0.00;FS=0.623;HaplotypeScore=0.0828;InbreedingCoeff=0.5477;MLEAC=16;MLEAF=0.063;MQ=59.81;MQ0=0;MQRankSum=-0.503;QD=22.22;ReadPosRankSum=1.317	GT:AD:DP:GQ:PL	0/0:36,0:36:99:0,108,1136	1/1:0,8:8:24:237,24,0	0/0:15,0:15:39:0,39,432	0/0:25,0:25:75:0,75,768	0/0:8,0:8:24:0,24,237	0/0:9,0:9:27:0,27,277	0/0:18,0:18:51:0,51,538	0/0:3,0:3:9:0,9,96	0/0:3,0:3:9:0,9,98	0/0:10,0:10:30:0,30,306	0/0:3,0:3:9:0,9,97	0/0:13,0:13:36:0,36,391	0/0:10,0:10:30:0,30,320	./.:.:.:.:.	0/0:12,0:12:36:0,36,369	0/0:11,0:11:33:0,33,346	0/0:22,0:22:66:0,66,673	0/0:3,0:3:9:0,9,96	0/0:6,0:6:15:0,15,170	1/1:0,5:5:12:130,12,0	0/0:2,0:2:6:0,6,67	0/0:13,0:13:36:0,36,375	0/0:13,0:13:39:0,39,397	0/0:20,0:20:60:0,60,612	./.:.:.:.:.	0/0:14,0:14:39:0,39,414	1/1:0,5:5:15:148,15,0	0/0:5,0:5:15:0,15,166	0/0:3,0:3:9:0,9,97	0/0:13,0:13:39:0,39,401	0/0:5,0:5:15:0,15,152	0/0:9,0:9:27:0,27,295	0/0:11,0:11:30:0,30,324	0/0:6,0:6:18:0,18,187	0/0:17,0:17:48:0,48,507	0/0:6,0:6:18:0,18,192	0/0:16,0:16:45:0,45,476	0/0:5,0:5:15:0,15,149	0/0:5,0:5:12:0,12,137	0/0:1,0:1:3:0,3,31	0/0:5,0:5:15:0,15,164	0/0:16,0:16:45:0,45,477	0/0:14,0:14:42:0,42,439	0/0:14,0:14:42:0,42,428	0/0:19,0:19:51:0,51,548	0/0:12,0:12:36:0,36,370	0/0:6,0:6:18:0,18,184	0/0:5,0:5:15:0,15,157	0/0:2,0:2:6:0,6,62	0/0:7,0:7:21:0,21,216	0/0:1,0:1:3:0,3,30	0/0:1,0:1:3:0,3,32	0/0:3,0:3:9:0,9,94	0/0:2,0:2:6:0,6,64	0/0:5,0:5:15:0,15,148	0/0:1,0:1:3:0,3,31	0/0:4,0:4:12:0,12,122	0/0:10,0:10:30:0,30,300	0/0:2,0:2:6:0,6,61	0/0:3,0:3:9:0,9,89	./.:.:.:.:.	0/0:2,0:2:6:0,6,64	0/0:4,0:4:12:0,12,118	0/0:5,0:5:9:0,9,121	0/0:3,0:3:9:0,9,95	0/0:3,0:3:9:0,9,92	0/0:3,0:3:9:0,9,88	0/0:7,0:7:18:0,18,199	0/0:3,0:3:9:0,9,92	0/0:4,0:4:12:0,12,124	0/0:3,0:3:9:0,9,95	0/0:4,0:4:12:0,12,122	1/1:0,3:3:9:91,9,0	1/1:0,1:1:3:30,3,0	0/0:4,0:4:12:0,12,125	./.:.:.:.:.	0/0:3,0:3:9:0,9,90	1/1:0,1:1:3:33,3,0	0/0:1,0:1:3:0,3,31	0/0:9,0:9:27:0,27,283	0/0:1,0:1:3:0,3,31	0/0:3,0:3:9:0,9,96	0/0:5,0:5:15:0,15,161	0/0:3,0:3:9:0,9,95	0/0:4,0:4:12:0,12,124	0/0:5,0:5:15:0,15,157	0/0:4,0:4:12:0,12,124	0/0:5,0:5:15:0,15,160	0/0:4,0:4:12:0,12,118	0/0:3,0:3:9:0,9,98	0/0:6,0:6:18:0,18,179	0/0:3,0:3:9:0,9,93	0/0:2,0:2:6:0,6,61	0/0:1,0:1:3:0,3,30	0/0:1,0:1:3:0,3,32	0/0:4,0:4:12:0,12,126	0/0:4,0:4:12:0,12,130	0/0:1,0:1:3:0,3,31	./.:.:.:.:.	0/0:2,0:2:6:0,6,61	0/0:7,0:7:21:0,21,224	0/0:3,0:3:9:0,9,92	0/0:2,0:2:6:0,6,61	./.:.:.:.:.	./.:.:.:.:.	0/0:6,0:6:18:0,18,187	0/0:4,0:4:12:0,12,124	0/0:9,0:9:27:0,27,272	0/0:3,0:3:9:0,9,94	0/0:1,0:1:3:0,3,32	0/0:3,0:3:9:0,9,90	0/0:3,0:3:9:0,9,95	0/0:6,0:6:18:0,18,186	0/0:4,0:4:12:0,12,128	0/0:6,0:6:18:0,18,189	0/0:6,0:6:18:0,18,184	0/0:4,0:4:12:0,12,122	0/0:2,0:2:6:0,6,59	0/0:1,0:1:3:0,3,29	1/1:0,2:2:6:59,6,0	0/0:6,0:6:15:0,15,167	0/0:2,0:2:6:0,6,65	1/1:0,4:4:12:118,12,0	1/1:0,1:1:3:30,3,0	0/0:5,0:5:12:0,12,133	1/1:0,3:3:9:87,9,0	1/1:0,4:4:12:117,12,0	0/0:6,0:6:18:0,18,185	0/0:1,0:1:3:0,3,32	0/0:6,0:6:12:0,12,153	0/0:2,0:2:6:0,6,63	./.:.:.:.:.	0/0:4,0:4:6:0,6,89	0/0:7,0:7:15:0,15,182	0/0:1,0:1:3:0,3,32	./.:.:.:.:.	0/0:29,0:29:87:0,87,987
```
