## Supplementary material for "Extreme genetic signatures of local adaptation during plant colonization": 485789_file04 (part 247 of 401)

```
chr1	13131928	.	G	A	2226.62	.	AC=37;AF=0.148;AN=250;BaseQRankSum=0.828;DP=727;Dels=0.00;FS=7.805;HaplotypeScore=0.1277;InbreedingCoeff=0.6250;MLEAC=30;MLEAF=0.120;MQ=59.56;MQ0=1;MQRankSum=-0.732;QD=25.30;ReadPosRankSum=-3.059	GT:AD:DP:GQ:PL	0/0:31,0:31:90:0,90,966	0/0:21,0:21:57:0,57,607	0/0:18,0:18:45:0,45,494	1/1:0,20:20:60:598,60,0	0/0:17,0:17:48:0,48,496	0/0:11,0:11:33:0,33,335	1/1:0,14:14:42:430,42,0	0/0:4,0:4:12:0,12,126	1/1:0,1:1:3:33,3,0	0/0:14,0:14:36:0,36,391	0/0:3,0:3:9:0,9,94	0/0:7,0:7:21:0,21,210	0/0:9,0:9:27:0,27,274	1/1:0,2:2:6:65,6,0	0/0:25,0:25:69:0,69,744	0/0:9,0:9:27:0,27,270	0/0:8,0:8:21:0,21,222	0/0:2,0:2:6:0,6,63	0/0:4,0:4:12:0,12,118	0/0:2,0:2:6:0,6,62	0/0:2,0:2:6:0,6,63	0/0:7,0:7:21:0,21,210	0/0:6,0:6:18:0,18,180	0/0:15,0:15:45:0,45,465	0/0:2,0:2:6:0,6,61	0/0:15,0:15:36:0,36,406	0/0:11,0:11:33:0,33,331	0/0:2,0:2:6:0,6,67	0/0:1,0:1:3:0,3,22	0/0:11,0:11:33:0,33,336	0/0:4,0:4:12:0,12,126	0/0:2,0:2:6:0,6,59	0/0:5,0:5:12:0,12,135	0/0:2,0:2:6:0,6,61	0/0:11,0:11:33:0,33,340	0/0:3,0:3:9:0,9,97	0/0:10,0:10:30:0,30,313	0/1:2,4:6:45:106,0,45	0/0:9,0:9:24:0,24,247	./.:.:.:.:.	1/1:0,2:2:6:65,6,0	0/0:8,0:8:24:0,24,243	0/0:13,0:14:36:0,36,382	0/0:8,0:8:21:0,21,231	0/0:10,0:10:24:0,24,279	0/0:15,0:15:33:0,33,383	0/0:6,0:6:18:0,18,197	0/0:1,0:1:3:0,3,30	./.:.:.:.:.	0/0:9,0:9:27:0,27,276	./.:.:.:.:.	0/0:5,0:5:15:0,15,155	0/0:3,0:3:9:0,9,93	1/1:0,3:3:9:95,9,0	0/0:4,0:4:12:0,12,115	1/1:0,3:3:9:95,9,0	0/0:8,0:8:24:0,24,235	0/0:1,0:1:3:0,3,30	1/1:0,1:1:3:31,3,0	0/0:7,0:7:21:0,21,216	0/0:3,0:3:9:0,9,95	0/0:4,0:4:12:0,12,120	0/0:8,0:8:24:0,24,249	1/1:0,3:3:9:90,9,0	1/1:0,7:7:21:218,21,0	0/0:6,0:6:18:0,18,184	0/0:4,0:4:12:0,12,124	0/0:3,0:3:9:0,9,93	0/0:4,0:4:12:0,12,124	0/0:2,0:2:6:0,6,63	0/0:3,0:3:9:0,9,95	0/0:3,0:3:9:0,9,90	0/0:2,0:2:6:0,6,65	0/0:2,0:2:6:0,6,61	0/0:3,0:3:9:0,9,92	0/0:2,0:2:6:0,6,57	0/0:2,0:2:6:0,6,63	0/0:2,0:2:6:0,6,63	./.:.:.:.:.	0/0:3,0:3:9:0,9,94	0/0:2,0:2:6:0,6,57	0/0:4,0:4:12:0,12,120	0/0:3,0:3:9:0,9,89	0/0:4,0:4:12:0,12,122	0/0:3,0:3:9:0,9,93	0/0:3,0:3:9:0,9,95	0/0:1,0:1:3:0,3,32	0/0:3,0:3:9:0,9,92	0/0:3,0:3:9:0,9,95	0/0:5,0:5:15:0,15,144	0/0:2,0:2:6:0,6,63	1/1:0,3:3:9:86,9,0	0/0:4,0:4:12:0,12,121	1/1:0,1:1:3:31,3,0	1/1:0,2:2:6:64,6,0	./.:.:.:.:.	1/1:0,4:4:12:115,12,0	1/1:0,5:5:15:159,15,0	1/1:0,2:2:6:61,6,0	1/1:0,3:3:9:96,9,0	1/1:1,5:6:15:156,15,0	./.:.:.:.:.	0/0:6,0:6:18:0,18,180	0/0:8,0:8:21:0,21,232	./.:.:.:.:.	0/0:5,0:5:15:0,15,156	0/0:4,0:4:12:0,12,120	0/0:7,0:7:21:0,21,218	0/0:1,0:1:3:0,3,30	0/0:4,0:4:12:0,12,122	0/0:12,0:12:33:0,33,352	0/0:1,0:1:3:0,3,32	0/0:1,0:1:3:0,3,32	0/0:4,0:4:12:0,12,121	0/0:4,0:4:12:0,12,122	0/0:2,0:2:6:0,6,63	./.:.:.:.:.	0/0:1,0:1:3:0,3,32	0/0:5,0:5:15:0,15,153	0/0:4,0:4:12:0,12,123	0/0:6,0:6:18:0,18,180	0/0:3,0:3:9:0,9,93	0/0:2,0:2:6:0,6,61	0/0:2,0:2:6:0,6,64	0/0:6,0:6:12:0,12,149	0/0:4,0:4:12:0,12,125	0/0:6,0:6:15:0,15,168	0/0:5,0:5:15:0,15,156	0/0:4,0:4:12:0,12,124	./.:.:.:.:.	./.:.:.:.:.	0/0:2,0:2:3:0,3,45	0/0:4,0:4:6:0,6,89	./.:.:.:.:.	./.:.:.:.:.	0/0:2,0:2:3:0,3,45	0/0:28,0:28:84:0,84,852
chr1	13132067	.	G	A	277.75	.	AC=24;AF=0.094;AN=254;BaseQRankSum=-2.227;DP=788;Dels=0.00;FS=63.534;HaplotypeScore=0.1408;InbreedingCoeff=0.1308;MLEAC=20;MLEAF=0.079;MQ=58.55;MQ0=2;MQRankSum=-7.709;QD=5.24;ReadPosRankSum=-1.352	GT:AD:DP:GQ:PL	0/0:44,7:51:24:0,24,1183	0/0:19,0:19:57:0,57,584	0/0:16,0:16:48:0,48,508	0/0:29,1:30:69:0,69,900	0/0:7,1:8:21:0,21,227	0/0:8,0:8:21:0,21,235	0/0:12,0:12:36:0,36,376	1/1:0,1:1:3:33,3,0	0/1:1,1:2:25:25,0,25	0/0:14,0:14:42:0,42,445	1/1:0,1:1:3:32,3,0	0/0:18,0:18:51:0,51,548	0/0:11,0:11:30:0,30,330	0/0:1,0:1:3:0,3,32	0/0:15,0:15:45:0,45,473	0/0:8,0:8:18:0,18,218	0/0:15,0:15:45:0,45,478	0/1:2,2:4:32:32,0,49	0/0:9,0:9:24:0,24,253	0/0:2,0:2:6:0,6,61	0/1:3,2:5:38:38,0,86	0/0:12,0:12:33:0,33,357	0/0:12,0:12:33:0,33,360	0/0:17,0:17:48:0,48,518	0/0:1,0:1:3:0,3,31	0/0:7,0:7:21:0,21,217	0/0:8,0:8:21:0,21,235	0/0:2,0:2:6:0,6,67	0/0:1,0:1:3:0,3,29	0/0:18,0:18:54:0,54,560	0/1:3,1:4:19:19,0,82	0/1:3,1:4:10:10,0,86	0/0:16,0:16:42:0,42,462	1/1:0,2:2:6:43,6,0	0/0:14,0:14:42:0,42,426	0/0:3,1:4:9:0,9,95	0/0:16,0:16:36:0,36,434	0/0:9,1:10:24:0,24,256	0/0:14,0:14:42:0,42,442	./.:.:.:.:.	0/0:3,0:3:9:0,9,95	0/0:8,0:8:21:0,21,224	0/0:19,0:19:51:0,51,562	0/0:15,0:15:36:0,36,402	0/0:14,0:14:36:0,36,403	0/0:17,1:18:51:0,51,538	0/0:5,0:5:12:0,12,137	1/1:0,3:3:6:61,6,0	0/0:4,0:4:9:0,9,108	0/0:6,0:6:18:0,18,192	./.:.:.:.:.	0/0:4,0:4:12:0,12,131	0/1:2,1:3:23:23,0,53	0/0:3,0:3:9:0,9,96	0/0:2,0:2:3:0,3,45	0/1:3,1:4:23:23,0,53	0/0:3,0:3:9:0,9,97	0/0:6,0:6:18:0,18,191	0/0:1,0:1:3:0,3,33	0/0:3,0:3:9:0,9,96	0/0:4,0:4:12:0,12,127	0/0:3,0:3:9:0,9,97	0/0:11,0:11:33:0,33,335	0/0:6,0:6:18:0,18,188	0/0:4,0:4:12:0,12,128	0/0:2,0:2:6:0,6,63	0/0:6,0:6:12:0,12,153	0/0:7,0:7:21:0,21,220	0/0:1,0:1:3:0,3,31	0/0:1,0:1:3:0,3,31	0/0:2,0:2:6:0,6,63	./.:.:.:.:.	0/0:4,0:4:12:0,12,127	0/0:2,0:2:6:0,6,65	0/0:3,2:5:9:0,9,96	0/0:3,0:3:9:0,9,93	0/0:2,0:2:6:0,6,65	0/0:4,0:4:12:0,12,129	0/1:1,1:2:26:26,0,27	0/0:1,0:1:3:0,3,32	0/0:2,0:2:6:0,6,64	0/0:1,0:1:3:0,3,30	0/1:3,2:5:34:34,0,79	0/0:3,0:3:9:0,9,93	0/0:1,0:1:3:0,3,32	0/0:2,0:2:6:0,6,68	0/0:3,0:3:6:0,6,64	1/1:0,1:1:3:33,3,0	0/0:3,0:3:9:0,9,92	0/0:2,0:2:6:0,6,64	./.:.:.:.:.	0/0:3,0:3:9:0,9,97	./.:.:.:.:.	0/0:1,0:1:3:0,3,32	0/0:3,0:3:9:0,9,94	./.:.:.:.:.	0/1:4,1:5:15:15,0,111	0/0:1,0:1:3:0,3,33	0/0:1,0:1:3:0,3,32	0/0:2,1:3:6:0,6,64	1/1:0,1:1:3:22,3,0	0/0:1,0:1:3:0,3,32	0/0:3,0:3:9:0,9,95	0/0:2,0:2:6:0,6,65	0/0:5,0:5:15:0,15,158	0/0:4,0:4:12:0,12,128	0/1:2,1:3:14:14,0,56	0/0:1,0:1:3:0,3,32	./.:.:.:.:.	0/0:7,0:7:21:0,21,223	0/0:6,0:6:15:0,15,167	./.:.:.:.:.	0/0:2,0:2:6:0,6,64	0/0:5,0:5:15:0,15,150	0/0:7,0:7:21:0,21,207	0/0:1,0:1:3:0,3,30	0/0:5,0:5:15:0,15,161	0/0:6,0:6:18:0,18,187	0/0:4,0:4:12:0,12,125	0/0:3,0:3:9:0,9,94	0/0:2,0:2:6:0,6,68	0/0:2,0:2:6:0,6,61	0/0:4,0:4:12:0,12,119	0/0:6,0:6:15:0,15,173	0/0:7,0:7:21:0,21,214	0/0:6,0:6:18:0,18,181	0/0:1,0:1:3:0,3,32	0/0:6,0:6:18:0,18,186	0/0:5,0:5:15:0,15,158	./.:.:.:.:.	0/0:1,0:1:3:0,3,32	0/0:1,0:1:3:0,3,30	0/0:5,1:6:9:0,9,121	0/1:1,2:3:26:39,0,26	./.:.:.:.:.	0/0:2,0:2:6:0,6,59	0/0:24,0:24:72:0,72,814
chr1	13133537	.	C	G	851.79	.	AC=16;AF=0.064;AN=250;BaseQRankSum=0.739;DP=759;Dels=0.00;FS=1.380;HaplotypeScore=0.0929;InbreedingCoeff=0.4261;MLEAC=12;MLEAF=0.048;MQ=58.27;MQ0=2;MQRankSum=-2.550;QD=25.05;ReadPosRankSum=-1.772	GT:AD:DP:GQ:PL	0/0:32,0:32:96:0,96,1068	0/0:9,0:9:27:0,27,284	0/0:20,0:20:60:0,60,655	0/0:29,0:29:87:0,87,931	0/0:10,0:10:30:0,30,327	0/0:5,0:5:15:0,15,162	0/0:7,0:7:21:0,21,224	0/0:2,0:2:3:0,3,29	0/0:2,0:2:6:0,6,66	0/0:15,0:15:45:0,45,466	./.:.:.:.:.	0/0:7,0:7:21:0,21,228	0/0:16,0:16:42:0,42,463	0/0:1,0:1:3:0,3,32	0/0:17,0:17:51:0,51,533	0/0:11,0:11:33:0,33,357	0/0:16,0:16:42:0,42,474	./.:.:.:.:.	0/0:2,0:2:6:0,6,63	0/0:1,0:1:3:0,3,33	0/0:1,0:1:3:0,3,36	0/0:8,0:8:21:0,21,236	1/1:0,9:9:27:287,27,0	0/0:31,0:31:93:0,93,964	0/0:2,0:2:6:0,6,70	0/0:17,0:17:51:0,51,545	0/0:12,0:12:33:0,33,362	0/0:2,0:2:6:0,6,69	./.:.:.:.:.	0/0:5,0:5:15:0,15,161	0/0:2,0:2:6:0,6,60	0/0:2,0:2:6:0,6,69	0/0:6,0:6:18:0,18,196	./.:.:.:.:.	0/0:6,0:6:18:0,18,195	0/0:2,0:2:6:0,6,66	0/0:17,0:17:48:0,48,512	0/0:6,0:6:18:0,18,194	0/0:10,0:10:27:0,27,299	0/0:4,0:4:12:0,12,120	0/0:2,0:2:6:0,6,67	0/0:12,0:12:36:0,36,383	0/0:16,0:16:45:0,45,496	0/0:11,0:11:33:0,33,360	0/0:30,0:30:90:0,90,954	0/0:8,0:8:24:0,24,256	0/0:8,0:8:24:0,24,255	0/0:4,0:4:12:0,12,130	0/0:2,0:2:3:0,3,45	0/0:4,0:4:12:0,12,131	0/0:2,0:2:6:0,6,67	0/0:3,0:3:9:0,9,98	0/0:8,0:8:24:0,24,252	0/0:1,0:1:3:0,3,33	0/0:5,0:5:12:0,12,138	./.:.:.:.:.	0/0:11,0:11:33:0,33,334	0/0:16,0:16:48:0,48,489	0/0:6,0:6:18:0,18,194	0/0:1,0:1:3:0,3,31	0/0:1,0:1:3:0,3,32	0/0:3,0:3:9:0,9,94	0/0:8,0:8:24:0,24,252	0/0:3,0:3:9:0,9,95	0/0:6,0:6:18:0,18,195	0/0:5,0:5:15:0,15,159	0/0:3,0:3:9:0,9,93	0/0:4,0:4:12:0,12,126	0/0:4,0:4:12:0,12,128	./.:.:.:.:.	0/0:2,0:2:6:0,6,63	1/1:0,2:2:6:59,6,0	0/0:1,0:1:3:0,3,33	0/0:5,0:5:15:0,15,160	0/0:13,0:13:39:0,39,420	0/0:2,0:2:6:0,6,62	0/0:5,0:5:15:0,15,161	0/0:4,0:4:12:0,12,128	0/0:2,0:2:6:0,6,61	1/1:0,3:3:9:94,9,0	0/0:1,0:1:3:0,3,32	0/0:3,0:3:9:0,9,94	0/0:4,0:4:12:0,12,133	1/1:0,4:4:9:112,9,0	0/0:3,0:3:9:0,9,99	0/0:3,0:3:9:0,9,83	0/0:2,0:2:6:0,6,66	0/0:2,0:2:3:0,3,32	0/0:3,0:3:9:0,9,99	0/0:2,0:2:6:0,6,66	0/0:2,0:2:6:0,6,59	0/0:2,0:2:6:0,6,64	0/0:4,0:4:12:0,12,119	0/0:1,0:1:3:0,3,32	0/0:2,0:2:6:0,6,65	0/0:1,0:1:3:0,3,33	./.:.:.:.:.	0/0:2,0:2:6:0,6,63	./.:.:.:.:.	0/0:1,0:1:3:0,3,33	0/0:3,0:3:9:0,9,90	0/0:1,0:1:3:0,3,32	0/0:3,0:3:9:0,9,92	./.:.:.:.:.	1/1:0,2:2:6:67,6,0	1/1:0,7:7:21:221,21,0	0/0:2,0:2:6:0,6,64	0/0:2,0:2:6:0,6,61	0/0:1,0:1:3:0,3,34	./.:.:.:.:.	0/0:3,0:3:9:0,9,93	0/0:1,0:1:3:0,3,33	0/0:5,0:5:15:0,15,148	0/0:5,0:5:15:0,15,157	0/0:6,0:6:18:0,18,191	0/0:4,0:4:12:0,12,124	0/0:1,0:1:3:0,3,32	0/0:3,0:3:9:0,9,97	0/0:3,0:3:9:0,9,97	0/0:3,0:3:9:0,9,92	0/0:3,0:3:9:0,9,97	0/0:5,0:5:15:0,15,158	0/0:6,0:6:18:0,18,193	1/1:0,5:5:15:161,15,0	1/1:0,2:2:6:64,6,0	0/0:3,0:3:9:0,9,98	0/0:7,0:7:21:0,21,224	0/0:6,0:6:18:0,18,193	0/0:2,0:2:6:0,6,61	0/0:3,0:3:6:0,6,77	0/0:4,0:4:6:0,6,89	./.:.:.:.:.	0/0:11,0:11:18:0,18,256	0/0:5,0:5:12:0,12,135	0/0:1,0:1:3:0,3,32	./.:.:.:.:.	0/0:28,0:28:84:0,84,956
chr1	13134706	.	C	T	1685.12	.	AC=32;AF=0.131;AN=244;BaseQRankSum=-2.832;DP=681;Dels=0.00;FS=3.835;HaplotypeScore=0.1453;InbreedingCoeff=0.4791;MLEAC=26;MLEAF=0.107;MQ=59.76;MQ0=0;MQRankSum=-1.039;QD=23.73;ReadPosRankSum=-0.062	GT:AD:DP:GQ:PL	0/0:48,0:48:99:0,144,1468	0/0:15,0:15:45:0,45,464	0/0:13,0:13:39:0,39,424	1/1:0,26:26:78:806,78,0	0/0:16,0:16:48:0,48,508	0/0:9,0:9:24:0,24,269	1/1:0,4:4:12:118,12,0	0/0:2,0:2:6:0,6,64	./.:.:.:.:.	0/0:13,0:13:39:0,39,408	./.:.:.:.:.	0/0:16,0:16:48:0,48,501	0/0:12,0:12:36:0,36,375	./.:.:.:.:.	0/0:14,0:14:42:0,42,451	0/0:9,0:9:24:0,24,271	0/0:15,0:15:39:0,39,437	./.:.:.:.:.	0/0:5,0:5:15:0,15,148	./.:.:.:.:.	./.:.:.:.:.	0/0:10,0:10:27:0,27,294	0/0:16,0:16:45:0,45,491	0/0:13,0:13:36:0,36,397	0/0:1,0:1:3:0,3,35	0/0:21,0:21:60:0,60,653	0/0:9,0:9:27:0,27,290	0/0:2,0:2:6:0,6,65	0/0:4,0:4:12:0,12,128	0/0:10,0:10:30:0,30,319	0/1:2,1:3:23:23,0,58	0/0:2,0:2:6:0,6,59	0/0:9,0:9:27:0,27,290	0/0:4,0:4:12:0,12,136	0/0:9,0:9:27:0,27,291	0/0:1,0:1:3:0,3,32	0/0:16,0:16:48:0,48,512	0/1:3,4:7:73:95,0,73	0/0:5,0:5:15:0,15,155	0/0:1,0:1:3:0,3,32	./.:.:.:.:.	0/0:11,0:11:33:0,33,353	0/0:9,0:10:27:0,27,292	0/0:10,0:10:30:0,30,316	0/0:7,0:7:21:0,21,224	0/0:14,0:14:39:0,39,437	0/0:2,0:2:6:0,6,63	0/0:2,0:2:6:0,6,64	./.:.:.:.:.	0/0:9,0:9:27:0,27,275	0/0:1,0:1:3:0,3,31	0/0:5,0:5:15:0,15,159	0/0:7,0:7:21:0,21,229	1/1:0,1:1:3:31,3,0	0/0:1,0:1:3:0,3,32	1/1:0,2:2:6:60,6,0	0/0:1,0:1:3:0,3,31	0/0:3,0:3:9:0,9,88	1/1:0,2:2:6:58,6,0	0/0:6,0:6:18:0,18,200	0/0:3,0:3:9:0,9,96	0/0:1,0:1:3:0,3,34	0/0:3,0:3:9:0,9,95	1/1:0,3:3:9:86,9,0	1/1:0,1:1:3:29,3,0	0/0:2,0:2:6:0,6,63	0/0:2,0:2:6:0,6,63	0/0:6,0:6:15:0,15,170	0/0:5,0:5:9:0,9,120	0/0:2,0:2:6:0,6,67	0/0:1,0:1:3:0,3,32	0/0:3,0:3:9:0,9,97	0/0:2,0:2:6:0,6,59	0/0:6,0:6:18:0,18,187	0/0:3,0:3:9:0,9,95	0/0:2,0:2:6:0,6,66	0/0:2,0:2:6:0,6,63	0/0:2,0:2:6:0,6,69	0/0:1,0:1:3:0,3,31	0/0:1,0:1:3:0,3,32	0/0:1,0:1:3:0,3,32	./.:.:.:.:.	0/0:2,0:2:6:0,6,67	0/0:2,0:2:6:0,6,64	0/0:3,0:3:9:0,9,97	0/0:2,0:2:6:0,6,66	0/0:4,0:4:9:0,9,96	./.:.:.:.:.	0/0:4,0:4:12:0,12,124	0/0:4,0:4:12:0,12,124	0/0:1,0:1:3:0,3,32	1/1:0,7:7:21:218,21,0	0/0:2,0:2:6:0,6,61	1/1:0,1:1:3:32,3,0	./.:.:.:.:.	./.:.:.:.:.	1/1:0,5:5:15:154,15,0	1/1:0,4:4:12:127,12,0	1/1:0,1:1:3:32,3,0	1/1:0,1:1:3:31,3,0	1/1:0,1:1:3:31,3,0	1/1:0,2:2:6:62,6,0	0/0:1,0:1:3:0,3,32	0/0:1,0:1:3:0,3,32	./.:.:.:.:.	0/0:4,0:4:12:0,12,128	0/0:2,0:2:6:0,6,67	0/0:5,0:5:15:0,15,159	0/0:4,0:4:12:0,12,132	0/0:2,0:2:6:0,6,62	0/0:2,0:2:6:0,6,59	0/0:4,0:4:12:0,12,134	0/0:3,0:3:9:0,9,96	0/0:1,0:1:3:0,3,32	0/0:3,0:3:9:0,9,89	0/0:4,0:4:12:0,12,125	./.:.:.:.:.	0/0:2,0:2:6:0,6,59	0/0:4,0:4:12:0,12,126	0/0:3,0:3:9:0,9,91	0/0:5,0:5:15:0,15,154	0/0:4,0:4:12:0,12,126	0/0:7,0:7:21:0,21,221	0/0:5,0:5:15:0,15,157	0/0:2,0:2:6:0,6,61	0/0:2,0:2:6:0,6,63	0/0:2,0:2:6:0,6,61	0/0:1,0:1:3:0,3,33	0/0:4,0:4:12:0,12,122	0/0:2,0:2:3:0,3,32	0/0:2,0:2:3:0,3,45	./.:.:.:.:.	0/0:3,0:3:6:0,6,69	0/0:8,0:8:15:0,15,197	0/0:4,0:4:6:0,6,89	0/0:4,0:4:6:0,6,89	0/0:29,0:29:87:0,87,969
chr1	13140332	.	A	T	3790.15	.	AC=33;AF=0.121;AN=272;BaseQRankSum=4.884;DP=1917;Dels=0.00;FS=20.053;HaplotypeScore=0.0887;InbreedingCoeff=0.8009;MLEAC=27;MLEAF=0.099;MQ=59.54;MQ0=1;MQRankSum=1.061;QD=25.27;ReadPosRankSum=-1.310	GT:AD:DP:GQ:PL	0/0:130,0:130:99:0,388,3878	0/0:33,0:33:99:0,99,987	0/0:34,0:34:99:0,102,1007	0/0:73,0:73:99:0,219,2178	0/0:35,0:35:99:0,102,1039	0/0:23,0:23:69:0,69,686	1/1:0,31:31:90:935,90,0	0/0:12,0:12:36:0,36,379	0/0:4,0:4:12:0,12,116	0/0:29,0:29:87:0,87,859	0/0:7,0:7:21:0,21,215	0/0:29,0:29:87:0,87,874	0/0:28,0:28:78:0,78,820	1/1:0,4:4:12:129,12,0	0/0:26,0:26:78:0,78,779	0/0:31,0:31:93:0,93,934	0/0:38,0:38:99:0,114,1126	0/1:6,2:8:38:38,0,167	0/0:18,0:18:51:0,51,520	0/0:27,0:27:75:0,75,764	0/0:16,0:16:48:0,48,505	0/0:31,0:31:93:0,93,928	0/0:34,0:34:99:0,102,1007	0/0:41,0:41:99:0,123,1254	0/0:6,0:6:18:0,18,189	0/0:43,0:43:99:0,129,1292	0/0:23,0:23:63:0,63,676	0/0:11,0:11:33:0,33,347	0/0:4,0:4:12:0,12,132	0/0:31,0:31:84:0,84,889	0/0:11,0:11:33:0,33,358	0/0:4,0:4:12:0,12,126	0/0:23,0:23:69:0,69,681	0/0:10,1:11:1:0,1,284	0/0:30,0:30:90:0,90,901	0/0:8,0:8:24:0,24,242	0/0:30,0:30:90:0,90,903	0/0:14,0:14:42:0,42,420	0/0:27,0:27:81:0,81,800	0/0:5,0:5:15:0,15,156	0/0:9,0:9:27:0,27,284	0/0:25,0:25:75:0,75,754	0/0:27,0:27:81:0,81,815	0/0:33,0:33:99:0,99,991	0/0:29,0:29:87:0,87,859	0/0:36,0:36:99:0,108,1080	0/0:17,0:17:51:0,51,513	0/0:12,0:12:36:0,36,378	1/1:0,1:1:3:31,3,0	0/0:7,0:7:21:0,21,208	0/0:6,0:6:15:0,15,165	0/0:2,0:2:6:0,6,59	0/0:9,0:9:21:0,21,242	1/1:0,2:2:6:62,6,0	0/0:13,0:13:36:0,36,366	1/1:0,14:14:42:442,42,0	0/0:8,0:8:24:0,24,241	0/0:8,0:8:24:0,24,245	0/0:5,0:5:15:0,15,150	0/0:12,0:12:33:0,33,351	0/0:5,0:5:15:0,15,154	0/0:5,0:5:15:0,15,149	0/0:12,0:12:36:0,36,357	1/1:0,5:5:15:148,15,0	1/1:0,6:6:15:173,15,0	0/0:7,0:7:21:0,21,203	0/0:7,0:7:21:0,21,206	0/0:14,0:14:42:0,42,409	0/0:6,0:6:18:0,18,179	./.:.:.:.:.	0/0:1,0:1:3:0,3,30	0/0:7,0:7:21:0,21,213	0/0:2,0:2:6:0,6,55	0/0:10,0:10:30:0,30,300	0/0:10,0:10:30:0,30,299	0/0:10,0:10:30:0,30,310	0/0:5,0:5:15:0,15,151	0/0:7,0:7:18:0,18,199	0/0:4,0:4:12:0,12,124	0/0:8,0:8:18:0,18,217	0/0:7,0:7:21:0,21,213	0/0:1,0:1:3:0,3,30	0/0:8,0:8:24:0,24,250	0/0:9,0:9:24:0,24,259	0/0:5,0:5:15:0,15,148	0/0:9,0:9:27:0,27,291	0/0:7,0:7:21:0,21,205	0/0:14,0:14:42:0,42,434	0/0:7,0:7:21:0,21,213	0/0:4,0:4:12:0,12,130	0/0:4,0:4:12:0,12,122	1/1:0,10:10:30:303,30,0	0/0:3,0:3:9:0,9,89	0/0:4,0:4:12:0,12,119	1/1:0,3:3:9:93,9,0	1/1:1,12:13:3:291,3,0	1/1:1,12:13:9:356,9,0	1/1:0,6:6:18:182,18,0	1/1:0,2:2:6:61,6,0	1/1:0,5:5:15:153,15,0	1/1:1,18:19:28:528,28,0	1/1:0,8:8:24:252,24,0	0/0:3,0:3:9:0,9,97	0/0:6,0:6:15:0,15,172	0/0:3,0:3:9:0,9,93	0/0:6,0:6:18:0,18,178	0/0:15,0:15:45:0,45,476	0/0:17,0:17:45:0,45,485	0/0:8,0:8:24:0,24,245	0/0:13,0:13:39:0,39,385	0/0:7,0:7:21:0,21,206	0/0:8,0:8:24:0,24,249	0/0:11,0:11:33:0,33,333	0/0:11,0:11:27:0,27,290	0/0:13,0:13:33:0,33,367	0/0:11,0:11:33:0,33,337	0/0:12,0:12:30:0,30,335	0/0:10,0:10:30:0,30,297	0/0:6,0:6:18:0,18,181	0/0:7,0:7:18:0,18,180	0/0:3,0:3:9:0,9,94	0/0:10,0:10:30:0,30,286	0/0:13,0:13:39:0,39,386	0/0:7,0:7:21:0,21,213	0/0:9,0:9:27:0,27,272	0/0:8,0:8:24:0,24,242	0/0:8,0:8:21:0,21,227	0/0:9,0:9:27:0,27,270	0/0:6,0:6:18:0,18,178	0/0:6,0:6:12:0,12,137	0/0:2,0:2:3:0,3,45	0/0:10,0:10:15:0,15,223	0/0:4,0:4:9:0,9,107	0/0:10,0:10:15:0,15,223	0/0:4,0:4:12:0,12,124	0/0:6,0:6:9:0,9,134	0/0:45,0:45:99:0,135,1505
chr1	13141343	.	G	A	3282.54	.	AC=36;AF=0.138;AN=260;BaseQRankSum=1.049;DP=790;Dels=0.00;FS=0.000;HaplotypeScore=0.0757;InbreedingCoeff=0.5581;MLEAC=36;MLEAF=0.138;MQ=59.28;MQ0=0;MQRankSum=-1.731;QD=26.26;ReadPosRankSum=0.296	GT:AD:DP:GQ:PL	0/0:40,0:40:99:0,114,1233	0/0:26,0:26:78:0,78,800	0/0:11,0:11:33:0,33,343	0/0:25,0:25:75:0,75,753	0/0:21,0:21:63:0,63,631	0/0:10,0:10:30:0,30,294	0/0:16,0:16:48:0,48,480	0/0:2,0:2:6:0,6,63	./.:.:.:.:.	0/0:14,0:14:39:0,39,413	./.:.:.:.:.	0/0:10,0:10:30:0,30,305	1/1:0,10:10:30:314,30,0	0/0:1,0:1:3:0,3,31	1/1:0,18:18:51:542,51,0	0/0:11,0:11:30:0,30,321	1/1:0,8:8:24:249,24,0	0/0:1,0:1:3:0,3,31	0/0:4,0:4:12:0,12,117	0/0:4,0:4:12:0,12,115	0/0:2,0:2:6:0,6,59	0/0:8,0:8:21:0,21,226	0/0:17,0:17:48:0,48,504	0/0:22,0:22:66:0,66,667	0/0:2,0:2:6:0,6,66	1/1:0,10:10:30:315,30,0	0/0:8,0:8:24:0,24,249	0/0:1,0:1:3:0,3,32	0/0:1,0:1:3:0,3,31	0/0:10,0:10:30:0,30,304	0/0:4,0:4:12:0,12,126	0/0:3,0:3:9:0,9,98	0/0:15,0:15:36:0,36,406	0/0:1,0:1:3:0,3,35	0/0:12,0:12:36:0,36,365	0/1:1,1:2:26:26,0,26	0/0:11,0:11:30:0,30,320	0/0:1,0:1:3:0,3,32	1/1:0,13:13:36:392,36,0	0/0:2,0:2:6:0,6,59	0/0:3,0:3:6:0,6,62	1/1:0,14:14:42:432,42,0	0/0:16,0:16:45:0,45,485	0/0:16,0:16:45:0,45,471	0/0:20,0:20:57:0,57,593	0/0:18,0:18:48:0,48,522	0/0:7,0:7:21:0,21,219	0/0:2,0:2:6:0,6,61	0/0:3,0:3:9:0,9,92	1/1:0,2:2:6:61,6,0	0/0:1,0:1:3:0,3,30	0/0:1,0:1:3:0,3,30	0/0:2,0:2:6:0,6,60	0/0:5,0:5:15:0,15,157	0/0:5,0:5:15:0,15,157	0/0:2,0:2:6:0,6,61	0/0:5,0:5:15:0,15,148	0/0:17,0:17:45:0,45,489	0/0:1,0:1:3:0,3,30	0/0:4,0:4:12:0,12,122	1/1:0,3:3:9:89,9,0	1/1:0,2:2:3:45,3,0	1/1:0,11:11:33:336,33,0	0/0:1,0:1:3:0,3,31	0/0:4,0:4:12:0,12,119	1/1:0,4:4:12:122,12,0	0/0:3,0:3:9:0,9,91	1/1:0,3:3:9:90,9,0	0/0:4,0:4:12:0,12,120	./.:.:.:.:.	0/0:1,0:1:3:0,3,31	0/0:2,0:2:6:0,6,57	0/0:5,0:5:15:0,15,153	0/0:4,0:4:12:0,12,124	0/0:7,0:7:21:0,21,215	0/0:2,0:2:3:0,3,32	0/0:1,0:1:3:0,3,32	0/0:4,0:4:12:0,12,124	0/0:1,0:1:3:0,3,26	0/0:3,0:3:9:0,9,92	0/0:1,0:1:3:0,3,30	0/0:2,0:2:6:0,6,60	0/0:4,0:4:12:0,12,122	0/0:6,0:6:18:0,18,187	0/0:4,0:4:12:0,12,124	0/0:2,0:2:6:0,6,65	0/0:2,0:2:6:0,6,59	1/1:0,3:3:9:97,9,0	0/0:2,0:2:6:0,6,64	0/0:3,0:3:9:0,9,85	./.:.:.:.:.	0/0:5,0:5:15:0,15,155	0/1:3,1:4:19:19,0,83	0/0:2,0:2:6:0,6,57	0/0:2,0:2:6:0,6,62	0/0:6,0:6:18:0,18,189	0/0:3,0:3:9:0,9,91	0/0:5,0:5:15:0,15,151	0/0:1,0:1:3:0,3,32	0/0:3,0:3:9:0,9,91	0/0:6,0:6:18:0,18,189	0/0:3,0:3:9:0,9,96	1/1:0,6:6:18:189,18,0	0/0:5,0:5:15:0,15,151	0/0:4,0:4:12:0,12,126	0/0:4,0:4:12:0,12,127	0/0:7,0:7:18:0,18,202	0/0:2,0:2:6:0,6,63	0/0:1,0:1:3:0,3,31	0/0:3,0:3:9:0,9,91	0/0:3,0:3:9:0,9,97	0/0:1,0:1:3:0,3,32	0/0:6,0:6:18:0,18,184	1/1:0,2:2:6:61,6,0	1/1:0,5:5:12:141,12,0	./.:.:.:.:.	1/1:0,5:5:15:154,15,0	0/0:2,0:2:6:0,6,61	0/0:1,0:2:3:0,3,32	0/0:2,0:2:6:0,6,61	0/0:7,0:7:21:0,21,214	0/0:2,0:2:6:0,6,59	0/0:7,0:7:18:0,18,197	0/0:3,0:3:9:0,9,95	0/0:4,0:4:12:0,12,121	0/0:1,0:1:3:0,3,30	0/0:3,0:3:9:0,9,96	0/0:2,0:2:6:0,6,59	0/0:2,0:2:6:0,6,63	0/0:6,0:6:9:0,9,134	0/0:1,0:1:3:0,3,30	./.:.:.:.:.	0/0:6,0:6:12:0,12,153	./.:.:.:.:.	0/0:2,0:2:3:0,3,45	0/0:2,0:2:6:0,6,63	0/0:27,0:27:81:0,81,922
chr1	13141782	.	G	A	780.08	.	AC=26;AF=0.106;AN=246;BaseQRankSum=0.642;DP=633;Dels=0.00;FS=0.675;HaplotypeScore=0.0982;InbreedingCoeff=0.4944;MLEAC=18;MLEAF=0.073;MQ=59.79;MQ0=1;MQRankSum=0.027;QD=22.94;ReadPosRankSum=-0.126	GT:AD:DP:GQ:PL	0/0:35,0:35:99:0,102,1068	0/0:12,0:12:36:0,36,355	0/0:9,0:9:27:0,27,273	0/0:24,0:25:72:0,72,729	0/0:15,0:15:39:0,39,426	0/0:6,0:6:18:0,18,182	1/1:0,9:9:24:261,24,0	./.:.:.:.:.	./.:.:.:.:.	0/0:10,0:10:30:0,30,306	0/0:1,0:1:3:0,3,29	0/0:10,0:10:24:0,24,269	0/0:11,0:11:30:0,30,304	./.:.:.:.:.	0/0:17,0:17:45:0,45,481	0/0:11,0:11:33:0,33,339	0/0:14,0:14:36:0,36,397	0/0:3,0:3:9:0,9,93	0/0:1,0:1:3:0,3,28	0/0:1,0:1:3:0,3,28	0/0:1,0:1:3:0,3,31	0/0:4,0:4:12:0,12,118	0/0:5,0:5:15:0,15,149	0/0:13,0:13:39:0,39,399	0/0:2,0:2:6:0,6,65	0/0:12,0:12:36:0,36,378	0/0:4,0:4:12:0,12,122	0/0:5,0:5:15:0,15,168	./.:.:.:.:.	0/0:11,0:11:33:0,33,339	./.:.:.:.:.	0/0:1,0:1:3:0,3,31	0/0:7,0:7:18:0,18,182	./.:.:.:.:.	0/0:15,0:15:45:0,45,472	./.:.:.:.:.	0/0:13,0:13:39:0,39,396	0/0:6,0:6:18:0,18,178	0/0:3,0:3:9:0,9,92	0/0:1,0:1:3:0,3,32	0/0:2,0:2:6:0,6,61	0/0:9,0:9:27:0,27,276	0/0:13,0:13:39:0,39,384	0/0:4,0:4:12:0,12,121	0/0:8,0:8:24:0,24,241	0/0:8,0:8:24:0,24,237	0/0:7,0:7:21:0,21,212	0/0:3,0:3:9:0,9,86	1/1:0,2:2:6:61,6,0	0/0:2,0:2:6:0,6,58	./.:.:.:.:.	0/0:3,0:3:9:0,9,90	0/0:5,0:5:15:0,15,148	1/1:0,3:3:9:94,9,0	0/0:3,0:3:9:0,9,91	1/1:0,1:1:3:32,3,0	0/0:5,0:5:15:0,15,158	0/0:7,0:7:21:0,21,207	0/0:2,0:2:6:0,6,61	0/0:2,0:2:6:0,6,62	0/0:4,0:4:12:0,12,118	0/0:3,0:3:9:0,9,90	0/0:7,0:7:21:0,21,208	./.:.:.:.:.	1/1:0,1:1:3:31,3,0	0/0:3,0:3:9:0,9,89	0/0:2,0:2:6:0,6,63	0/0:2,0:2:6:0,6,59	0/0:1,0:1:3:0,3,30	./.:.:.:.:.	0/0:2,0:2:6:0,6,59	0/0:2,0:2:3:0,3,45	0/0:1,0:1:3:0,3,30	0/0:7,0:7:21:0,21,202	0/0:2,0:2:6:0,6,58	0/0:4,0:4:12:0,12,122	0/0:9,0:9:21:0,21,239	0/0:2,0:2:6:0,6,60	0/0:1,0:1:3:0,3,30	0/0:4,0:4:12:0,12,118	0/0:1,0:1:3:0,3,30	0/0:3,0:3:9:0,9,93	0/0:2,0:2:6:0,6,63	0/0:2,0:2:6:0,6,61	0/0:4,0:4:12:0,12,120	0/0:1,0:1:3:0,3,32	0/0:2,0:2:6:0,6,59	0/0:3,0:3:9:0,9,84	0/0:2,0:2:6:0,6,61	0/0:4,0:4:12:0,12,126	./.:.:.:.:.	1/1:0,3:3:9:95,9,0	0/0:2,0:2:6:0,6,57	0/0:3,0:3:9:0,9,94	./.:.:.:.:.	1/1:0,1:1:3:31,3,0	1/1:0,5:5:15:155,15,0	1/1:0,1:1:3:33,3,0	1/1:0,2:2:6:61,6,0	1/1:0,3:3:9:95,9,0	1/1:0,2:2:6:63,6,0	1/1:0,1:1:3:31,3,0	0/0:4,0:4:12:0,12,117	0/0:3,0:3:9:0,9,88	0/0:2,0:2:6:0,6,60	0/0:8,0:8:24:0,24,237	0/0:2,0:2:6:0,6,68	0/0:5,0:5:15:0,15,151	0/0:1,0:1:3:0,3,30	./.:.:.:.:.	0/0:5,0:5:15:0,15,148	0/0:1,0:1:3:0,3,31	0/0:7,0:7:18:0,18,195	0/0:7,0:7:21:0,21,212	0/0:7,0:7:21:0,21,212	0/0:4,0:4:12:0,12,121	0/0:2,0:2:6:0,6,59	0/0:3,0:3:9:0,9,89	0/0:2,0:2:6:0,6,61	0/0:4,0:4:12:0,12,121	0/0:5,0:5:15:0,15,154	0/0:2,0:2:6:0,6,61	0/0:6,0:6:18:0,18,184	0/0:4,0:4:12:0,12,126	0/0:2,0:2:6:0,6,58	0/0:5,0:5:15:0,15,159	0/0:2,0:2:6:0,6,60	0/0:3,0:3:9:0,9,96	0/0:4,0:4:12:0,12,123	0/0:4,0:4:6:0,6,89	0/0:4,0:4:6:0,6,89	0/0:2,0:2:3:0,3,45	0/0:6,0:6:12:0,12,150	./.:.:.:.:.	0/0:4,0:4:6:0,6,89	0/0:2,0:2:3:0,3,45	0/0:25,0:25:75:0,75,824
chr1	13142397	.	G	A	2054.44	.	AC=32;AF=0.120;AN=266;BaseQRankSum=-1.657;DP=1053;Dels=0.00;FS=8.197;HaplotypeScore=0.0975;InbreedingCoeff=0.5752;MLEAC=25;MLEAF=0.094;MQ=59.93;MQ0=0;MQRankSum=0.301;QD=22.33;ReadPosRankSum=0.109	GT:AD:DP:GQ:PL	0/0:51,0:51:99:0,153,1635	0/0:19,0:19:57:0,57,599	0/0:13,0:13:39:0,39,409	0/0:56,0:56:99:0,165,1741	0/0:12,0:12:36:0,36,372	0/0:12,0:12:33:0,33,365	1/1:0,25:25:75:769,75,0	0/0:5,0:5:15:0,15,168	0/0:3,0:3:9:0,9,96	0/0:16,0:16:45:0,45,493	0/0:4,0:4:12:0,12,126	0/0:20,0:20:54:0,54,598	0/0:28,0:28:84:0,84,893	./.:.:.:.:.	0/0:19,0:19:57:0,57,593	0/0:30,0:30:90:0,90,950	0/0:24,0:24:69:0,69,741	0/0:5,0:5:12:0,12,126	0/0:6,0:6:15:0,15,172	0/0:7,0:7:18:0,18,194	0/0:5,0:5:15:0,15,165	0/0:18,0:18:54:0,54,585	0/0:25,0:25:69:0,69,755	0/0:17,0:17:51:0,51,533	0/0:3,0:3:9:0,9,96	0/0:19,0:19:57:0,57,589	0/0:15,0:15:45:0,45,465	0/0:3,0:3:9:0,9,99	0/0:4,0:4:12:0,12,119	0/0:17,0:17:51:0,51,545	0/1:1,1:2:27:29,0,27	0/1:3,1:4:20:20,0,91	0/0:21,0:21:60:0,60,645	0/1:7,1:8:9:9,0,203	0/0:19,0:19:54:0,54,575	0/0:6,0:6:18:0,18,199	0/0:20,0:20:60:0,60,637	0/0:7,0:7:21:0,21,220	0/0:13,0:13:39:0,39,405	0/0:4,0:4:12:0,12,134	0/0:5,0:5:15:0,15,160	0/0:18,0:18:48:0,48,520	0/0:13,0:13:39:0,39,401	0/0:20,0:20:54:0,54,579	0/0:12,0:12:36:0,36,370	0/0:14,0:14:39:0,39,432	0/0:10,0:10:30:0,30,319	0/0:4,0:4:12:0,12,126	1/1:0,3:3:9:92,9,0	0/0:2,0:2:6:0,6,64	0/0:2,0:2:6:0,6,63	0/0:2,0:2:6:0,6,61	0/0:8,0:8:24:0,24,255	1/1:0,3:3:9:95,9,0	0/0:5,0:5:15:0,15,161	1/1:0,3:3:9:94,9,0	0/0:6,0:6:18:0,18,197	0/0:7,0:7:21:0,21,219	0/0:2,0:2:6:0,6,60	0/0:5,0:5:15:0,15,153	0/0:7,0:7:21:0,21,210	0/0:4,0:4:12:0,12,126	0/0:9,0:9:27:0,27,278	1/1:0,10:10:27:297,27,0	1/1:0,4:4:12:122,12,0	0/0:7,0:7:21:0,21,221	0/0:3,0:3:9:0,9,92	0/0:7,0:7:21:0,21,217	0/0:4,0:4:12:0,12,124	0/0:3,0:3:9:0,9,92	0/0:2,0:2:6:0,6,62	0/0:3,0:3:9:0,9,93	0/0:2,0:2:6:0,6,65	0/0:2,0:2:6:0,6,59	0/0:5,0:5:15:0,15,157	0/0:1,0:1:3:0,3,32	0/0:6,0:6:12:0,12,143	0/0:4,0:4:12:0,12,126	0/0:3,0:3:9:0,9,97	0/0:2,0:2:6:0,6,63	0/0:4,0:4:12:0,12,125	0/0:3,0:3:9:0,9,97	0/0:3,0:3:9:0,9,97	0/0:4,0:4:12:0,12,125	0/0:1,0:1:3:0,3,32	0/0:3,0:3:9:0,9,98	0/0:4,0:4:12:0,12,124	0/0:6,0:6:18:0,18,184	0/0:5,0:5:15:0,15,156	0/0:6,0:6:18:0,18,194	./.:.:.:.:.	1/1:0,4:4:12:122,12,0	0/0:1,0:1:3:0,3,32	0/0:4,0:4:12:0,12,127	1/1:0,2:2:6:64,6,0	0/1:1,5:6:9:140,0,9	1/1:0,2:2:6:67,6,0	1/1:0,3:3:9:93,9,0	1/1:0,3:3:6:74,6,0	1/1:0,1:1:3:29,3,0	1/1:0,8:8:24:250,24,0	1/1:0,1:1:3:32,3,0	0/0:6,0:6:18:0,18,192	0/0:3,0:3:9:0,9,90	0/0:2,0:2:6:0,6,67	0/0:2,0:2:6:0,6,61	0/0:9,0:9:27:0,27,293	0/0:5,0:5:15:0,15,153	0/0:5,0:5:15:0,15,161	./.:.:.:.:.	0/0:8,0:8:21:0,21,228	0/0:5,0:5:15:0,15,161	0/0:6,0:6:18:0,18,189	0/0:4,0:4:12:0,12,131	0/0:1,0:1:3:0,3,32	0/0:6,0:6:15:0,15,173	0/0:3,0:3:9:0,9,94	0/0:3,0:3:9:0,9,95	0/0:5,0:5:15:0,15,156	0/0:4,0:4:12:0,12,126	0/0:4,0:4:12:0,12,128	0/0:4,0:4:12:0,12,128	0/0:6,0:6:15:0,15,175	0/0:7,0:7:21:0,21,208	0/0:6,0:6:18:0,18,184	0/0:4,0:4:12:0,12,124	0/0:8,0:8:24:0,24,248	0/0:6,0:6:18:0,18,190	0/0:2,0:2:3:0,3,45	./.:.:.:.:.	0/0:2,0:2:3:0,3,45	0/0:3,0:3:9:0,9,95	0/0:2,0:2:3:0,3,45	0/0:2,0:2:3:0,3,45	0/0:5,0:6:9:0,9,121	0/0:2,0:2:3:0,3,45	0/0:21,0:21:63:0,63,700
chr1	13142488	.	C	T	3690.87	.	AC=28;AF=0.107;AN=262;BaseQRankSum=-2.662;DP=1054;Dels=0.00;FS=3.517;HaplotypeScore=0.1023;InbreedingCoeff=0.6696;MLEAC=28;MLEAF=0.107;MQ=59.86;MQ0=0;MQRankSum=0.653;QD=27.75;ReadPosRankSum=0.012	GT:AD:DP:GQ:PL	0/0:57,0:57:99:0,171,1836	0/0:22,0:22:63:0,63,678	0/0:19,0:19:54:0,54,591	0/0:53,0:53:99:0,159,1672	0/0:16,0:16:45:0,45,483	0/0:11,0:11:30:0,30,328	0/0:21,0:21:63:0,63,660	0/0:2,0:2:6:0,6,68	0/0:2,0:2:6:0,6,68	0/0:24,0:24:72:0,72,767	0/0:3,0:3:9:0,9,90	0/0:16,0:16:48:0,48,505	1/1:0,18:18:54:558,54,0	0/0:2,0:2:6:0,6,65	1/1:0,11:11:33:341,33,0	0/0:22,0:22:66:0,66,681	1/1:0,15:15:45:464,45,0	0/0:1,0:1:3:0,3,32	0/0:5,0:5:15:0,15,152	0/0:5,0:5:15:0,15,155	0/0:4,0:4:12:0,12,134	0/0:15,0:15:42:0,42,450	0/0:13,0:13:33:0,33,374	0/0:15,0:15:45:0,45,474	0/0:3,0:3:9:0,9,94	1/1:0,18:18:54:551,54,0	0/0:13,0:13:39:0,39,416	0/0:7,0:7:21:0,21,227	0/0:1,0:1:3:0,3,32	0/0:27,0:27:81:0,81,847	0/0:4,0:4:12:0,12,130	0/0:3,0:3:9:0,9,102	0/0:24,0:24:69:0,69,738	0/0:5,0:5:15:0,15,163	0/0:26,0:26:66:0,66,745	0/0:6,0:6:18:0,18,196	0/0:24,0:24:72:0,72,757	0/0:14,0:14:42:0,42,443	1/1:0,23:23:66:671,66,0	0/0:1,0:1:3:0,3,35	0/0:5,0:5:15:0,15,157	1/1:0,6:6:18:188,18,0	0/0:17,0:17:42:0,42,487	0/0:12,0:12:33:0,33,363	0/0:11,0:11:33:0,33,341	0/0:28,0:28:69:0,69,806	0/0:13,0:13:33:0,33,365	0/0:4,0:4:12:0,12,130	./.:.:.:.:.	0/0:6,0:6:18:0,18,189	./.:.:.:.:.	0/0:4,0:4:9:0,9,107	0/0:4,0:4:12:0,12,125	0/0:3,0:3:9:0,9,93	0/0:6,0:6:18:0,18,191	0/0:3,0:3:9:0,9,94	0/0:5,0:5:15:0,15,160	0/0:5,0:5:15:0,15,161	0/0:2,0:2:6:0,6,62	0/0:9,0:9:21:0,21,248	1/1:0,5:5:12:138,12,0	1/1:0,7:7:21:217,21,0	1/1:0,7:7:21:214,21,0	0/0:7,0:7:21:0,21,221	0/0:6,0:6:18:0,18,184	1/1:0,3:3:9:91,9,0	0/0:3,0:3:9:0,9,93	1/1:0,3:3:9:90,9,0	0/0:5,0:5:15:0,15,160	0/0:3,0:3:9:0,9,101	0/0:1,0:1:3:0,3,33	0/0:1,0:1:3:0,3,31	0/0:3,0:3:9:0,9,95	0/0:5,0:5:15:0,15,158	0/0:7,0:7:21:0,21,226	0/0:5,0:5:15:0,15,159	0/0:4,0:4:12:0,12,124	0/0:6,0:6:18:0,18,192	0/0:3,0:3:9:0,9,94	0/0:1,0:1:3:0,3,31	./.:.:.:.:.	0/0:6,0:6:18:0,18,195	0/0:6,0:6:18:0,18,189	0/0:2,0:2:6:0,6,63	./.:.:.:.:.	0/0:6,0:6:18:0,18,195	0/0:3,0:3:9:0,9,95	0/0:9,0:9:27:0,27,263	0/0:2,0:2:6:0,6,67	0/0:3,0:3:9:0,9,92	0/0:1,0:1:3:0,3,32	0/0:1,0:1:3:0,3,33	0/0:2,0:2:6:0,6,61	0/0:1,0:1:3:0,3,31	0/0:3,0:3:9:0,9,96	0/0:4,0:4:12:0,12,119	0/0:4,0:4:12:0,12,126	0/0:2,0:2:6:0,6,63	0/0:2,0:2:6:0,6,65	0/0:1,0:1:3:0,3,29	0/0:3,0:3:9:0,9,101	0/0:4,0:4:12:0,12,132	1/1:0,4:4:12:125,12,0	0/0:1,0:1:3:0,3,26	0/0:3,0:3:9:0,9,97	0/0:7,0:7:21:0,21,215	0/0:8,0:8:24:0,24,261	0/0:7,0:8:21:0,21,225	0/0:6,0:6:18:0,18,189	0/0:9,0:9:27:0,27,279	0/0:7,0:7:21:0,21,221	0/0:6,0:6:18:0,18,192	0/0:10,0:10:30:0,30,311	0/0:4,0:4:12:0,12,129	1/1:0,6:6:18:189,18,0	0/0:6,0:6:18:0,18,185	1/1:0,7:7:21:218,21,0	0/0:2,0:2:6:0,6,64	0/0:2,0:2:6:0,6,61	0/0:6,0:6:18:0,18,185	0/0:4,0:4:12:0,12,121	0/0:5,0:5:15:0,15,151	0/0:8,0:8:15:0,15,199	0/0:2,0:2:6:0,6,62	0/0:8,0:8:24:0,24,254	0/0:7,0:7:18:0,18,200	./.:.:.:.:.	0/0:4,0:4:12:0,12,133	0/0:4,0:4:12:0,12,122	0/0:2,0:2:3:0,3,45	0/0:3,0:3:6:0,6,75	0/0:1,0:1:3:0,3,32	0/0:6,0:6:9:0,9,134	0/0:7,0:7:12:0,12,165	0/0:2,0:2:6:0,6,63	./.:.:.:.:.	0/0:25,0:25:75:0,75,845
chr1	13142665	.	G	T	3062.45	.	AC=28;AF=0.106;AN=264;BaseQRankSum=-3.679;DP=915;Dels=0.00;FS=2.640;HaplotypeScore=0.2193;InbreedingCoeff=0.6119;MLEAC=26;MLEAF=0.098;MQ=59.85;MQ0=0;MQRankSum=0.004;QD=27.10;ReadPosRankSum=0.269	GT:AD:DP:GQ:PL	0/0:64,0:64:99:0,192,2019	0/0:20,0:20:54:0,54,600	0/0:16,0:16:45:0,45,471	0/0:39,0:39:99:0,114,1206	0/0:20,0:20:60:0,60,620	0/0:11,0:11:30:0,30,324	0/0:15,0:15:45:0,45,466	0/0:4,0:4:12:0,12,131	0/0:4,0:4:12:0,12,124	0/0:27,0:27:78:0,78,817	0/0:3,0:3:9:0,9,97	0/0:13,0:13:39:0,39,406	1/1:0,14:14:42:428,42,0	0/0:3,0:3:9:0,9,100	1/1:0,15:15:42:442,42,0	0/0:17,0:17:51:0,51,522	1/1:0,23:23:66:684,66,0	0/0:3,0:3:9:0,9,92	0/0:8,0:8:24:0,24,240	0/0:7,0:7:21:0,21,217	0/0:9,0:9:27:0,27,289	0/0:20,0:20:60:0,60,618	0/0:11,0:11:33:0,33,338	0/0:20,0:20:54:0,54,579	0/0:2,0:2:6:0,6,67	1/1:0,15:15:45:458,45,0	0/0:6,0:6:15:0,15,172	0/0:6,0:6:18:0,18,205	0/0:5,0:5:15:0,15,161	0/0:21,0:21:63:0,63,641	0/0:4,0:4:12:0,12,113	0/0:3,0:3:9:0,9,88	0/0:12,0:12:36:0,36,372	0/0:1,0:1:3:0,3,33	0/0:12,0:12:33:0,33,346	0/0:9,0:9:27:0,27,301	0/0:13,0:13:39:0,39,406	0/0:8,0:8:24:0,24,247	1/1:0,12:12:36:357,36,0	0/0:2,0:2:6:0,6,66	0/0:5,0:5:15:0,15,163	1/1:0,4:4:12:118,12,0	0/0:9,0:9:27:0,27,281	0/0:15,0:15:36:0,36,404	0/0:9,0:9:27:0,27,285	0/0:16,0:16:45:0,45,490	0/0:9,0:9:27:0,27,270	0/0:5,0:5:15:0,15,166	0/0:2,0:2:6:0,6,60	0/0:7,0:7:21:0,21,218	0/0:2,0:2:6:0,6,62	0/0:2,0:2:6:0,6,60	0/0:4,0:4:12:0,12,126	0/0:2,0:2:6:0,6,59	0/0:4,0:4:12:0,12,122	0/0:1,0:1:3:0,3,31	0/0:2,0:2:6:0,6,63	0/0:5,0:5:15:0,15,154	./.:.:.:.:.	0/0:2,0:2:6:0,6,66	1/1:0,4:4:12:118,12,0	1/1:0,2:2:6:63,6,0	1/1:0,8:8:24:245,24,0	0/0:5,0:5:15:0,15,153	0/0:6,0:6:18:0,18,186	1/1:0,2:2:6:63,6,0	0/0:3,0:3:9:0,9,93	1/1:0,1:1:3:29,3,0	0/0:2,0:2:6:0,6,66	0/0:1,0:1:3:0,3,32	0/0:1,0:1:3:0,3,32	./.:.:.:.:.	0/0:1,0:1:3:0,3,32	0/0:2,0:2:6:0,6,61	0/0:2,0:2:6:0,6,58	./.:.:.:.:.	0/0:8,0:8:24:0,24,245	0/0:2,0:2:6:0,6,60	0/0:2,0:2:6:0,6,63	0/0:3,0:3:9:0,9,90	0/0:2,0:2:6:0,6,61	0/0:1,0:1:3:0,3,32	0/0:3,0:3:9:0,9,101	0/0:3,0:3:9:0,9,96	0/0:2,0:2:6:0,6,63	0/0:5,0:5:15:0,15,153	0/0:4,0:4:12:0,12,122	0/0:8,0:8:24:0,24,261	0/0:3,0:3:6:0,6,77	0/0:6,0:6:18:0,18,195	./.:.:.:.:.	0/0:1,0:1:3:0,3,28	0/0:2,0:2:6:0,6,61	0/0:3,0:3:9:0,9,98	0/0:1,0:1:3:0,3,32	0/0:4,0:4:12:0,12,127	0/0:4,0:4:12:0,12,121	0/0:1,0:1:3:0,3,31	0/0:4,0:4:12:0,12,122	0/0:5,0:5:12:0,12,126	0/0:7,0:7:21:0,21,223	0/0:3,0:3:9:0,9,92	1/1:0,5:5:15:156,15,0	0/0:1,0:1:3:0,3,31	0/0:2,0:2:6:0,6,60	0/0:4,0:4:12:0,12,126	0/0:5,0:5:15:0,15,162	0/0:9,0:9:27:0,27,286	0/0:4,0:4:12:0,12,128	0/0:3,0:3:9:0,9,92	0/0:4,0:4:12:0,12,122	0/0:4,0:4:12:0,12,130	0/0:6,0:6:18:0,18,184	0/0:6,0:6:18:0,18,185	1/1:0,3:3:9:90,9,0	0/0:3,0:3:9:0,9,95	1/1:0,5:5:15:155,15,0	0/0:3,0:3:9:0,9,93	0/0:2,0:2:6:0,6,65	0/0:3,0:3:9:0,9,92	0/0:8,0:8:24:0,24,250	0/0:4,0:4:12:0,12,126	0/0:5,0:5:12:0,12,130	0/0:1,0:1:3:0,3,33	0/0:5,0:5:15:0,15,156	0/0:1,0:1:3:0,3,32	0/0:2,0:2:6:0,6,61	0/0:4,0:4:12:0,12,126	0/0:4,0:4:12:0,12,128	./.:.:.:.:.	0/0:6,0:6:9:0,9,134	0/0:1,0:1:3:0,3,32	0/0:6,0:6:9:0,9,134	0/0:9,0:9:18:0,18,230	0/0:6,0:6:12:0,12,153	0/0:4,0:4:9:0,9,107	0/0:27,0:27:81:0,81,903
chr1	13143740	.	G	A	2006.11	.	AC=22;AF=0.085;AN=258;BaseQRankSum=5.660;DP=966;Dels=0.00;FS=10.030;HaplotypeScore=0.1322;InbreedingCoeff=0.5001;MLEAC=17;MLEAF=0.066;MQ=59.80;MQ0=0;MQRankSum=0.048;QD=23.33;ReadPosRankSum=0.578	GT:AD:DP:GQ:PL	0/0:60,0:60:99:0,180,1835	1/1:0,25:25:69:750,69,0	0/0:17,0:17:51:0,51,506	0/0:44,0:44:99:0,132,1295	0/0:19,0:19:57:0,57,569	0/0:12,0:12:33:0,33,347	0/0:19,0:19:54:0,54,545	0/0:5,0:5:15:0,15,158	0/0:4,0:4:12:0,12,123	0/0:11,0:11:33:0,33,321	0/0:3,0:3:9:0,9,92	0/0:16,0:16:48:0,48,476	0/0:13,0:13:36:0,36,376	0/0:2,0:2:6:0,6,63	0/0:23,0:23:69:0,69,687	0/0:25,0:25:72:0,72,726	0/0:22,0:22:63:0,63,640	0/0:3,0:3:9:0,9,93	0/0:6,0:6:15:0,15,161	1/1:0,6:6:18:180,18,0	./.:.:.:.:.	0/0:8,0:8:24:0,24,229	0/0:15,0:15:39:0,39,421	0/0:13,0:13:39:0,39,390	0/0:3,0:3:9:0,9,92	0/0:23,0:23:66:0,66,678	1/1:0,10:10:30:312,30,0	0/0:5,0:5:15:0,15,147	0/0:5,1:6:15:0,15,154	0/0:23,0:23:57:0,57,619	0/0:2,0:2:6:0,6,64	0/0:1,0:1:3:0,3,32	0/0:21,0:21:63:0,63,627	0/0:4,0:4:12:0,12,128	0/0:10,0:10:30:0,30,292	0/0:6,0:6:18:0,18,184	0/0:19,0:19:54:0,54,554	0/1:5,6:11:99:138,0,119	0/0:9,0:9:24:0,24,256	0/0:4,0:4:12:0,12,128	0/0:7,0:7:21:0,21,215	0/0:18,0:18:51:0,51,518	0/0:5,0:5:15:0,15,146	0/0:14,0:14:42:0,42,421	0/0:19,0:19:51:0,51,534	0/0:19,0:19:54:0,54,554	0/0:17,0:17:45:0,45,485	0/0:4,0:4:12:0,12,127	0/0:2,0:2:3:0,3,45	0/0:3,0:3:9:0,9,92	./.:.:.:.:.	0/0:1,0:1:3:0,3,30	0/0:6,0:6:18:0,18,182	0/0:3,0:3:9:0,9,89	0/0:2,0:2:6:0,6,59	0/0:2,0:2:6:0,6,61	0/0:3,0:3:9:0,9,90	0/0:2,0:2:6:0,6,64	0/0:1,0:1:3:0,3,30	0/0:8,0:8:24:0,24,242	0/0:4,0:4:12:0,12,118	0/0:4,0:4:12:0,12,120	0/0:5,0:5:15:0,15,149	0/0:9,0:9:27:0,27,271	0/0:1,0:1:3:0,3,32	0/0:4,0:4:12:0,12,118	0/0:2,0:2:6:0,6,59	0/0:4,0:4:12:0,12,122	0/0:6,0:6:18:0,18,183	./.:.:.:.:.	0/0:1,0:1:3:0,3,32	0/0:5,0:5:15:0,15,148	1/1:0,3:3:9:93,9,0	0/1:2,5:7:38:133,0,38	0/0:2,0:2:6:0,6,61	0/0:1,0:1:3:0,3,30	0/0:1,0:1:3:0,3,32	1/1:0,1:1:3:31,3,0	./.:.:.:.:.	0/0:3,0:4:6:0,6,73	0/0:1,0:1:3:0,3,29	0/0:6,0:6:15:0,15,165	0/0:1,0:1:3:0,3,31	0/0:7,0:7:21:0,21,207	0/0:5,0:5:15:0,15,148	0/0:5,0:5:15:0,15,160	0/0:1,0:1:3:0,3,30	0/0:5,0:5:15:0,15,150	0/0:3,0:3:9:0,9,93	0/0:7,0:8:22:0,22,216	./.:.:.:.:.	0/0:7,0:7:21:0,21,210	0/0:3,0:3:9:0,9,94	0/0:2,0:2:6:0,6,59	0/0:6,0:6:18:0,18,184	0/0:3,0:3:9:0,9,93	0/0:4,0:4:12:0,12,122	0/0:1,0:1:3:0,3,32	0/0:4,0:4:12:0,12,118	0/0:3,0:3:6:0,6,73	0/0:7,0:7:21:0,21,210	0/0:1,0:1:3:0,3,31	0/0:2,0:2:6:0,6,57	1/1:0,3:3:9:92,9,0	0/0:4,0:4:12:0,12,110	0/0:2,0:2:6:0,6,60	0/0:2,0:2:6:0,6,66	0/0:6,0:6:18:0,18,178	0/0:4,0:4:12:0,12,123	0/0:3,0:3:9:0,9,89	0/0:6,0:6:18:0,18,176	0/0:4,0:4:12:0,12,130	0/0:7,0:7:21:0,21,208	0/0:8,0:8:24:0,24,236	0/0:5,0:5:12:0,12,135	0/0:3,0:3:9:0,9,90	0/0:8,0:8:21:0,21,212	0/0:3,0:3:9:0,9,86	0/0:4,0:4:12:0,12,118	1/1:0,8:8:24:249,24,0	0/0:4,0:4:12:0,12,124	0/0:3,0:3:9:0,9,92	1/1:0,5:5:15:153,15,0	0/0:5,0:5:15:0,15,151	0/0:3,0:3:9:0,9,94	1/1:0,3:3:9:95,9,0	1/1:0,4:4:12:123,12,0	0/0:3,0:3:9:0,9,95	0/0:2,0:2:6:0,6,62	0/0:4,0:4:6:0,6,89	./.:.:.:.:.	./.:.:.:.:.	0/0:2,0:2:3:0,3,45	0/0:3,0:3:3:0,3,45	./.:.:.:.:.	0/0:2,0:2:3:0,3,45	0/0:30,0:30:90:0,90,958
chr1	13144245	.	T	A	1270.82	.	AC=31;AF=0.117;AN=264;BaseQRankSum=0.217;DP=881;Dels=0.00;FS=2.462;HaplotypeScore=0.2235;InbreedingCoeff=0.5824;MLEAC=23;MLEAF=0.087;MQ=59.86;MQ0=0;MQRankSum=0.932;QD=22.69;ReadPosRankSum=-0.030	GT:AD:DP:GQ:PL	0/0:42,0:42:99:0,126,1325	0/0:22,0:22:66:0,66,686	0/0:13,0:13:39:0,39,409	0/0:37,0:37:99:0,111,1150	0/0:14,0:14:42:0,42,442	0/0:6,0:6:18:0,18,184	1/1:0,12:12:30:339,30,0	0/0:1,0:1:3:0,3,33	0/0:4,0:4:9:0,9,93	0/0:14,0:14:42:0,42,430	0/0:2,0:2:6:0,6,61	0/0:19,0:19:57:0,57,582	0/0:15,0:15:45:0,45,459	1/1:0,1:1:3:32,3,0	0/0:18,0:18:48:0,48,518	0/0:12,0:12:36:0,36,373	0/0:20,0:20:54:0,54,604	1/1:0,1:1:3:31,3,0	0/0:8,0:8:21:0,21,230	0/0:5,0:5:12:0,12,135	0/0:3,0:3:9:0,9,95	0/0:13,0:13:36:0,36,395	0/0:9,0:9:24:0,24,260	0/0:31,0:31:90:0,90,947	./.:.:.:.:.	0/0:15,0:15:45:0,45,465	0/0:13,0:13:39:0,39,413	0/0:4,0:4:12:0,12,129	0/0:4,0:4:12:0,12,124	0/0:17,0:17:51:0,51,533	0/0:5,0:5:15:0,15,158	0/0:3,0:3:9:0,9,97	0/0:14,0:14:39:0,39,417	0/0:3,0:3:9:0,9,95	0/0:8,0:8:24:0,24,250	0/0:2,0:2:6:0,6,63	0/0:20,0:21:54:0,54,610	0/0:14,0:14:36:0,36,399	0/0:7,0:7:21:0,21,222	0/0:4,0:4:9:0,9,95	0/0:3,0:3:9:0,9,98	0/0:12,0:12:33:0,33,353	0/0:15,0:15:39:0,39,431	0/0:16,0:16:42:0,42,475	0/0:12,0:12:36:0,36,373	0/0:8,0:8:21:0,21,242	0/0:6,0:6:18:0,18,195	0/0:3,0:3:9:0,9,95	1/1:0,2:2:6:59,6,0	0/0:7,0:7:18:0,18,201	0/0:1,0:1:3:0,3,31	0/0:2,0:2:6:0,6,63	0/0:6,0:6:18:0,18,187	1/1:0,2:2:6:64,6,0	0/0:5,0:5:15:0,15,158	1/1:0,1:1:3:31,3,0	0/0:5,0:5:15:0,15,159	0/0:3,0:3:9:0,9,95	./.:.:.:.:.	0/0:6,0:6:18:0,18,193	./.:.:.:.:.	0/0:2,0:2:6:0,6,65	0/0:9,0:9:27:0,27,287	1/1:0,3:3:9:95,9,0	1/1:0,5:5:15:161,15,0	0/0:5,0:5:15:0,15,159	0/0:5,0:5:15:0,15,155	0/0:4,0:4:12:0,12,122	0/0:3,0:3:9:0,9,91	0/0:2,0:2:6:0,6,61	0/0:2,0:2:6:0,6,65	0/0:4,0:4:12:0,12,119	0/0:2,0:2:6:0,6,63	0/0:3,0:3:9:0,9,92	0/0:3,0:3:9:0,9,97	0/0:3,0:3:9:0,9,96	./.:.:.:.:.	0/0:4,0:4:12:0,12,126	0/0:1,0:1:3:0,3,32	0/0:5,0:5:12:0,12,127	0/0:1,0:1:3:0,3,31	0/0:1,0:1:3:0,3,32	0/0:2,0:2:6:0,6,63	0/0:3,0:3:9:0,9,95	0/0:3,0:3:9:0,9,97	0/0:2,0:2:6:0,6,61	0/0:5,0:5:15:0,15,151	0/0:5,0:5:15:0,15,153	0/0:3,0:3:9:0,9,93	0/0:3,0:3:9:0,9,93	0/0:4,0:4:12:0,12,119	1/1:0,2:2:6:67,6,0	0/0:6,0:6:18:0,18,181	0/0:3,0:3:9:0,9,95	1/1:0,3:3:9:90,9,0	1/1:0,1:1:3:31,3,0	1/1:0,6:6:18:194,18,0	1/1:0,3:3:9:97,9,0	1/1:0,8:8:24:250,24,0	1/1:0,1:1:3:31,3,0	0/0:2,0:2:6:0,6,64	./.:.:.:.:.	0/0:3,0:3:9:0,9,92	0/0:2,0:2:6:0,6,62	0/0:4,0:4:12:0,12,128	0/0:5,0:5:15:0,15,160	0/0:6,0:6:18:0,18,195	0/0:10,0:10:30:0,30,306	0/0:1,0:1:3:0,3,32	0/0:2,0:2:6:0,6,59	0/0:8,0:8:24:0,24,245	0/0:1,0:1:3:0,3,34	0/0:10,0:10:30:0,30,308	0/0:5,0:5:15:0,15,162	0/0:5,0:5:15:0,15,161	0/0:4,0:4:12:0,12,122	0/0:4,0:4:12:0,12,128	0/0:1,0:1:3:0,3,31	0/0:4,0:4:12:0,12,126	0/0:6,0:6:18:0,18,195	0/0:4,0:4:12:0,12,122	0/0:9,0:9:27:0,27,281	0/0:8,0:8:24:0,24,253	0/0:3,0:3:9:0,9,100	0/0:7,0:7:21:0,21,219	0/1:4,1:5:19:19,0,94	0/0:7,0:7:21:0,21,223	0/0:5,0:5:15:0,15,156	0/0:7,0:7:21:0,21,207	0/0:2,0:2:3:0,3,45	0/0:8,0:8:15:0,15,196	0/0:1,0:1:3:0,3,32	0/0:2,0:2:6:0,6,63	0/0:2,0:2:3:0,3,45	0/0:4,0:4:6:0,6,89	0/0:5,0:5:9:0,9,122	0/0:18,0:18:54:0,54,618
chr1	13144326	.	A	G	1646.12	.	AC=28;AF=0.108;AN=260;BaseQRankSum=-3.042;DP=870;Dels=0.00;FS=7.321;HaplotypeScore=0.0697;InbreedingCoeff=0.6180;MLEAC=23;MLEAF=0.088;MQ=59.81;MQ0=0;MQRankSum=-0.603;QD=25.32;ReadPosRankSum=0.937	GT:AD:DP:GQ:PL	0/0:50,0:50:99:0,150,1578	0/0:17,0:17:51:0,51,539	0/0:11,0:11:33:0,33,339	0/0:34,0:34:99:0,102,1040	0/0:13,0:13:39:0,39,398	0/0:10,0:10:30:0,30,312	1/1:0,13:13:39:389,39,0	0/0:4,0:4:12:0,12,132	0/0:1,0:1:3:0,3,31	0/0:16,0:16:48:0,48,497	0/0:1,0:1:3:0,3,34	0/0:13,0:13:39:0,39,406	0/0:15,0:15:45:0,45,459	0/0:1,0:1:3:0,3,32	0/0:16,0:16:45:0,45,487	0/0:14,0:14:42:0,42,429	0/0:17,0:17:48:0,48,522	0/0:3,0:3:9:0,9,94	0/0:5,0:5:15:0,15,158	0/0:2,0:2:6:0,6,61	0/0:5,0:5:15:0,15,164	0/0:9,0:9:27:0,27,292	0/0:8,0:8:24:0,24,246	0/0:26,0:26:72:0,72,791	0/0:3,0:3:9:0,9,97	0/0:16,0:16:48:0,48,503	0/0:15,0:15:45:0,45,475	0/0:4,0:4:12:0,12,128	./.:.:.:.:.	0/0:20,0:20:60:0,60,619	0/0:8,0:8:24:0,24,262	0/0:1,0:1:3:0,3,30	0/0:9,0:9:27:0,27,274	0/0:2,0:2:6:0,6,63	0/0:11,0:11:30:0,30,334	0/0:1,0:1:3:0,3,34	0/0:10,0:10:30:0,30,308	0/0:8,0:8:21:0,21,233	0/0:7,0:7:21:0,21,218	0/0:3,0:3:9:0,9,89	0/0:3,0:3:9:0,9,98	0/0:12,0:12:36:0,36,370	0/0:23,0:23:69:0,69,722	0/0:12,0:12:36:0,36,370	0/0:19,0:19:57:0,57,599	0/0:15,0:15:42:0,42,446	0/0:7,0:7:21:0,21,221	0/0:1,0:1:3:0,3,31	1/1:0,2:2:6:59,6,0	0/0:3,0:3:9:0,9,93	./.:.:.:.:.	0/0:2,0:2:6:0,6,63	0/0:3,0:3:9:0,9,92	1/1:0,5:5:15:151,15,0	0/0:4,0:4:12:0,12,124	1/1:0,3:3:9:92,9,0	0/0:5,0:5:15:0,15,160	0/0:4,0:4:12:0,12,119	0/0:1,0:1:3:0,3,31	0/0:4,0:4:12:0,12,128	0/0:3,0:3:9:0,9,97	0/0:2,0:2:6:0,6,61	0/0:15,0:15:45:0,45,459	1/1:0,4:4:12:115,12,0	1/1:0,5:5:15:153,15,0	0/0:5,0:5:15:0,15,154	0/0:1,0:1:3:0,3,31	0/0:3,0:3:9:0,9,97	0/0:4,0:4:12:0,12,126	0/0:4,0:4:12:0,12,122	./.:.:.:.:.	0/0:2,0:2:6:0,6,64	0/0:1,0:1:3:0,3,31	0/0:4,0:4:12:0,12,127	0/0:5,0:5:15:0,15,157	0/0:1,0:1:3:0,3,29	0/0:3,0:3:6:0,6,75	0/0:4,0:4:9:0,9,106	0/0:2,0:2:6:0,6,63	0/0:6,0:6:15:0,15,176	0/0:1,0:1:3:0,3,33	./.:.:.:.:.	0/0:5,0:5:15:0,15,162	0/0:3,0:3:9:0,9,95	0/0:3,0:3:9:0,9,98	0/0:9,0:9:27:0,27,288	0/0:3,0:3:9:0,9,97	0/0:7,0:7:21:0,21,217	./.:.:.:.:.	0/0:2,0:2:6:0,6,67	./.:.:.:.:.	1/1:0,3:3:9:93,9,0	0/0:4,0:4:12:0,12,125	0/0:3,0:3:9:0,9,94	1/1:0,6:6:18:184,18,0	1/1:0,2:2:6:61,6,0	1/1:0,8:8:24:251,24,0	1/1:0,2:2:6:63,6,0	1/1:0,4:4:12:118,12,0	1/1:0,2:2:6:57,6,0	1/1:0,6:6:18:190,18,0	./.:.:.:.:.	0/0:1,0:1:3:0,3,32	0/0:1,0:1:3:0,3,32	0/0:4,0:4:12:0,12,128	0/0:4,0:4:12:0,12,128	0/0:2,0:2:6:0,6,63	0/0:4,0:4:12:0,12,122	0/0:4,0:4:12:0,12,128	0/0:2,0:2:6:0,6,57	0/0:4,0:4:12:0,12,126	0/0:4,0:4:12:0,12,134	0/0:8,0:8:24:0,24,245	0/0:4,0:4:12:0,12,116	0/0:6,0:6:18:0,18,186	0/0:4,0:4:12:0,12,123	0/0:6,0:6:18:0,18,180	0/0:5,0:5:15:0,15,155	0/0:1,0:1:3:0,3,30	0/0:3,0:3:9:0,9,95	0/0:7,0:7:21:0,21,216	0/0:6,0:6:18:0,18,189	0/0:6,0:6:18:0,18,189	0/0:8,0:8:21:0,21,237	0/0:1,0:1:3:0,3,31	0/0:7,0:7:21:0,21,214	0/0:5,0:5:15:0,15,150	0/0:5,0:5:15:0,15,158	0/0:6,0:6:18:0,18,192	0/0:1,0:1:3:0,3,32	0/0:4,0:4:9:0,9,107	0/0:3,0:3:9:0,9,95	0/0:7,0:7:12:0,12,166	0/0:4,0:4:6:0,6,89	0/0:4,0:4:6:0,6,89	0/0:7,0:7:12:0,12,165	0/0:24,0:24:72:0,72,824
chr1	13144361	.	C	G	1397	.	AC=32;AF=0.123;AN=260;BaseQRankSum=-1.408;DP=732;Dels=0.00;FS=11.820;HaplotypeScore=0.0892;InbreedingCoeff=0.5425;MLEAC=26;MLEAF=0.100;MQ=59.77;MQ0=0;MQRankSum=-0.608;QD=22.90;ReadPosRankSum=-1.189	GT:AD:DP:GQ:PL	0/0:45,0:45:99:0,135,1462	0/0:15,0:15:45:0,45,464	0/0:10,0:10:30:0,30,316	0/0:27,0:27:81:0,81,852	0/0:11,0:11:33:0,33,342	0/0:9,0:9:27:0,27,279	1/1:0,8:8:24:253,24,0	0/0:2,0:2:6:0,6,64	0/0:1,0:1:3:0,3,32	0/0:11,0:11:33:0,33,351	0/0:1,0:1:3:0,3,33	0/0:7,0:7:21:0,21,212	0/0:12,0:12:36:0,36,379	1/1:0,1:1:3:32,3,0	0/0:18,0:18:51:0,51,540	0/0:13,0:13:39:0,39,405	0/0:7,0:7:21:0,21,219	0/1:2,1:3:23:23,0,56	0/0:6,0:6:18:0,18,180	0/0:3,0:3:9:0,9,92	0/0:3,0:3:9:0,9,95	0/0:6,0:6:18:0,18,185	0/0:8,0:8:24:0,24,243	0/0:18,0:18:51:0,51,557	0/0:2,0:2:6:0,6,65	0/0:12,0:12:36:0,36,379	0/0:14,0:14:36:0,36,409	0/0:6,0:6:18:0,18,201	0/0:3,0:3:9:0,9,100	0/0:15,0:15:45:0,45,460	0/0:6,0:6:18:0,18,199	0/0:1,0:1:3:0,3,37	0/0:9,0:9:27:0,27,269	0/1:3,1:4:18:18,0,85	0/0:8,0:8:21:0,21,230	0/0:1,0:1:3:0,3,33	0/0:7,0:7:21:0,21,221	0/0:7,0:7:18:0,18,204	0/0:3,0:3:9:0,9,93	0/0:3,0:3:9:0,9,97	0/0:6,0:6:18:0,18,187	0/0:12,0:12:36:0,36,368	0/0:17,0:17:51:0,51,522	0/0:11,0:11:33:0,33,343	0/0:18,0:18:54:0,54,551	0/0:10,0:10:30:0,30,314	0/0:6,0:6:18:0,18,189	0/0:2,0:2:6:0,6,66	1/1:0,2:2:6:63,6,0	0/0:4,0:4:12:0,12,122	0/0:2,0:2:6:0,6,61	0/0:2,0:2:6:0,6,65	0/0:3,0:3:9:0,9,95	1/1:0,4:4:12:125,12,0	0/0:3,0:3:9:0,9,96	1/1:0,1:1:3:31,3,0	0/0:3,0:3:9:0,9,95	0/0:4,0:4:12:0,12,126	0/0:1,0:1:3:0,3,32	0/0:3,0:3:9:0,9,93	0/0:2,0:2:6:0,6,63	0/0:2,0:2:6:0,6,63	0/0:11,0:11:33:0,33,338	1/1:0,4:4:12:126,12,0	1/1:0,1:1:3:32,3,0	0/0:6,0:6:18:0,18,185	0/0:4,0:4:12:0,12,125	0/0:3,0:3:9:0,9,96	0/0:4,0:4:12:0,12,127	0/0:2,0:2:6:0,6,66	./.:.:.:.:.	0/0:2,0:2:6:0,6,61	0/0:1,0:1:3:0,3,32	0/0:3,0:3:9:0,9,93	0/0:4,0:4:12:0,12,123	./.:.:.:.:.	0/0:3,0:3:6:0,6,77	0/0:1,0:1:3:0,3,32	0/0:1,0:1:3:0,3,31	0/0:2,0:2:6:0,6,67	0/0:1,0:1:3:0,3,30	./.:.:.:.:.	0/0:2,0:2:6:0,6,65	0/0:4,0:4:12:0,12,122	0/0:2,0:2:6:0,6,61	0/0:5,0:5:15:0,15,162	0/0:3,0:3:9:0,9,92	0/0:6,0:6:18:0,18,193	0/0:1,0:1:3:0,3,32	0/0:4,0:4:12:0,12,123	./.:.:.:.:.	1/1:0,3:3:9:91,9,0	0/0:3,0:3:9:0,9,95	0/0:3,0:3:9:0,9,95	1/1:0,6:6:18:189,18,0	1/1:0,3:3:9:92,9,0	1/1:0,8:8:24:242,24,0	./.:.:.:.:.	1/1:0,3:3:9:91,9,0	1/1:0,2:2:6:63,6,0	1/1:0,7:7:21:229,21,0	1/1:0,1:1:3:32,3,0	./.:.:.:.:.	0/0:3,0:3:9:0,9,93	0/0:1,0:1:3:0,3,32	0/0:4,0:4:12:0,12,126	0/0:5,0:5:15:0,15,160	0/0:3,0:3:9:0,9,92	0/0:3,0:3:9:0,9,97	0/0:2,0:2:6:0,6,63	0/0:4,0:4:12:0,12,122	0/0:3,0:3:9:0,9,99	0/0:4,0:4:12:0,12,123	0/0:1,0:1:3:0,3,32	0/0:4,0:4:12:0,12,124	0/0:3,0:3:9:0,9,93	0/0:4,0:4:12:0,12,126	0/0:5,0:5:15:0,15,161	0/0:1,0:1:3:0,3,31	./.:.:.:.:.	0/0:5,0:5:15:0,15,153	0/0:5,0:5:15:0,15,153	0/0:5,0:5:15:0,15,155	0/0:4,0:4:12:0,12,128	0/0:3,0:3:9:0,9,89	0/0:6,0:6:18:0,18,185	0/0:4,0:4:12:0,12,126	0/0:5,0:5:15:0,15,158	0/0:6,0:6:18:0,18,178	0/0:3,0:3:6:0,6,77	0/0:3,0:4:6:0,6,77	0/0:4,0:4:12:0,12,126	0/0:7,0:7:12:0,12,164	0/0:4,0:4:6:0,6,89	0/0:2,0:2:3:0,3,45	0/0:6,0:6:12:0,12,153	0/0:26,0:26:78:0,78,907
chr1	13144590	.	C	T	2347.56	.	AC=24;AF=0.091;AN=264;BaseQRankSum=1.629;DP=897;Dels=0.00;FS=3.023;HaplotypeScore=0.0822;InbreedingCoeff=0.3587;MLEAC=20;MLEAF=0.076;MQ=59.80;MQ0=0;MQRankSum=-1.710;QD=20.59;ReadPosRankSum=0.369	GT:AD:DP:GQ:PL	1/1:0,42:42:99:1325,126,0	0/0:18,0:18:54:0,54,558	0/0:21,0:21:60:0,60,628	0/0:39,0:39:99:0,117,1216	0/0:16,0:16:45:0,45,485	0/0:12,0:12:36:0,36,377	0/0:21,0:21:63:0,63,628	0/0:3,0:3:6:0,6,67	0/0:2,0:2:6:0,6,63	1/1:0,10:10:30:314,30,0	1/1:0,1:1:3:34,3,0	0/0:17,0:17:51:0,51,537	0/1:11,2:13:9:9,0,294	0/0:2,0:2:6:0,6,61	0/0:20,0:20:54:0,54,580	0/0:15,0:15:45:0,45,455	0/0:15,0:15:42:0,42,446	0/1:2,2:4:47:50,0,47	0/0:9,0:9:27:0,27,272	0/0:4,0:4:12:0,12,120	0/0:5,0:5:15:0,15,161	0/0:9,0:9:27:0,27,269	0/0:14,0:14:42:0,42,416	0/0:20,0:20:57:0,57,589	0/0:1,0:1:3:0,3,31	0/0:20,0:20:60:0,60,610	0/0:16,0:16:48:0,48,468	0/0:4,0:4:12:0,12,120	./.:.:.:.:.	0/0:11,0:11:33:0,33,329	0/0:4,0:4:12:0,12,124	0/0:2,0:2:6:0,6,65	0/0:17,0:17:48:0,48,517	0/0:4,0:4:12:0,12,117	0/0:20,0:20:54:0,54,580	0/1:1,1:2:24:24,0,26	0/0:19,0:19:57:0,57,584	0/1:4,5:9:99:123,0,99	0/0:15,0:15:45:0,45,462	1/1:0,1:1:3:34,3,0	0/0:2,0:2:6:0,6,63	0/0:14,0:14:42:0,42,429	0/0:13,0:13:39:0,39,391	0/0:10,0:10:30:0,30,313	0/0:11,0:11:33:0,33,326	0/0:13,0:13:36:0,36,375	0/0:10,0:10:27:0,27,294	0/0:2,0:2:6:0,6,69	0/0:1,0:1:3:0,3,29	0/0:2,0:2:6:0,6,59	0/0:2,0:2:6:0,6,57	0/0:3,0:3:9:0,9,89	1/1:0,3:3:9:92,9,0	0/0:1,0:1:3:0,3,31	0/0:4,0:4:12:0,12,120	0/0:2,0:2:6:0,6,61	0/0:5,0:5:15:0,15,153	0/0:3,0:3:9:0,9,89	./.:.:.:.:.	0/0:3,0:3:9:0,9,91	0/0:3,0:3:9:0,9,96	0/0:3,0:3:6:0,6,75	0/0:9,0:9:27:0,27,274	0/0:2,0:2:6:0,6,59	0/0:7,0:7:18:0,18,200	0/0:4,0:4:12:0,12,126	0/0:8,0:8:24:0,24,246	0/0:6,0:6:18:0,18,180	0/0:5,0:5:15:0,15,150	0/0:3,0:3:9:0,9,89	./.:.:.:.:.	0/0:2,0:2:6:0,6,59	0/0:6,0:6:15:0,15,170	0/0:2,0:2:6:0,6,62	0/0:2,0:2:6:0,6,58	0/0:1,0:1:3:0,3,32	0/0:6,0:6:18:0,18,184	0/0:2,0:2:6:0,6,63	0/0:1,0:1:3:0,3,30	0/0:2,0:2:6:0,6,61	0/0:1,0:1:3:0,3,32	0/0:1,0:1:3:0,3,32	0/0:8,0:8:24:0,24,260	0/0:8,0:8:21:0,21,224	0/0:2,0:2:6:0,6,63	0/0:3,0:3:9:0,9,92	0/0:3,0:3:9:0,9,89	0/0:4,0:4:12:0,12,121	0/0:4,0:4:12:0,12,114	0/0:6,0:6:18:0,18,190	0/0:4,0:4:12:0,12,118	0/0:4,0:4:12:0,12,120	0/1:4,3:7:76:76,0,99	0/0:6,0:6:18:0,18,175	0/0:5,0:5:15:0,15,152	0/0:3,0:3:9:0,9,91	0/0:2,0:2:6:0,6,63	./.:.:.:.:.	0/0:4,0:4:12:0,12,119	0/0:2,0:2:6:0,6,59	0/0:4,0:4:12:0,12,126	0/0:2,0:2:6:0,6,61	0/0:6,0:6:15:0,15,168	0/0:6,0:6:18:0,18,182	0/0:2,0:2:6:0,6,67	0/0:6,0:6:12:0,12,132	0/0:2,0:2:6:0,6,65	0/0:7,0:7:21:0,21,203	1/1:0,1:1:3:32,3,0	0/0:5,0:5:15:0,15,151	0/0:5,0:5:15:0,15,154	1/1:0,1:1:3:33,3,0	1/1:0,11:11:33:336,33,0	0/0:2,0:2:6:0,6,57	0/0:3,0:3:9:0,9,95	1/1:0,4:4:12:124,12,0	0/0:4,0:4:12:0,12,121	0/0:4,0:4:12:0,12,124	0/0:1,0:1:3:0,3,29	0/0:3,0:3:9:0,9,92	0/0:2,0:2:6:0,6,59	0/0:4,0:4:12:0,12,118	0/0:5,0:5:15:0,15,155	0/0:4,0:4:12:0,12,117	0/0:2,0:2:6:0,6,56	0/1:4,1:5:17:17,0,106	0/0:2,0:2:6:0,6,61	0/0:3,0:3:9:0,9,86	0/0:4,0:4:12:0,12,115	./.:.:.:.:.	0/0:5,0:5:9:0,9,119	0/0:7,0:7:15:0,15,177	0/0:9,0:9:18:0,18,222	0/0:2,0:2:3:0,3,45	0/0:2,0:2:3:0,3,45	0/0:2,0:2:6:0,6,59	0/0:28,0:28:84:0,84,905
chr1	13145078	.	A	G	1244.51	.	AC=28;AF=0.111;AN=252;BaseQRankSum=-0.373;DP=927;Dels=0.00;FS=0.000;HaplotypeScore=0.0547;InbreedingCoeff=0.4497;MLEAC=22;MLEAF=0.087;MQ=50.27;MQ0=18;MQRankSum=1.688;QD=17.53;ReadPosRankSum=-2.246	GT:AD:DP:GQ:PL	0/0:53,0:53:99:0,132,1396	0/0:17,0:17:30:0,30,309	0/0:17,0:17:42:0,42,428	0/0:46,0:46:93:0,93,941	0/0:14,0:14:27:0,27,269	0/0:15,0:15:33:0,33,349	1/1:0,18:18:42:424,42,0	0/0:1,0:1:3:0,3,32	0/0:4,0:4:12:0,12,119	0/0:20,1:21:25:0,25,513	0/0:5,0:5:15:0,15,154	0/0:15,0:15:27:0,27,275	0/0:12,0:12:27:0,27,270	0/1:1,3:4:20:86,0,20	0/0:15,0:15:27:0,27,276	0/0:23,0:23:54:0,54,556	0/0:11,0:11:18:0,18,189	0/1:1,1:2:24:26,0,24	0/0:14,0:14:21:0,21,215	0/0:7,0:7:9:0,9,91	0/0:4,0:4:9:0,9,93	0/0:22,0:22:54:0,54,535	0/0:17,0:17:33:0,33,350	0/0:17,0:17:45:0,45,460	0/0:3,0:3:3:0,3,32	0/0:10,0:10:24:0,24,256	0/0:14,0:14:36:0,36,363	0/0:2,0:2:6:0,6,61	0/0:3,0:3:6:0,6,67	0/0:27,0:27:54:0,54,581	0/0:3,0:3:9:0,9,92	0/0:5,0:5:15:0,15,157	0/0:17,0:17:33:0,33,342	0/1:5,1:6:4:4,0,136	0/0:13,0:13:21:0,21,215	0/0:3,0:3:9:0,9,97	0/0:16,0:16:36:0,36,375	0/0:8,0:8:15:0,15,151	0/0:15,0:15:39:0,39,393	0/0:2,0:2:6:0,6,66	0/0:6,0:6:12:0,12,128	0/0:14,0:14:18:0,18,184	0/0:21,0:21:51:0,51,516	0/0:16,0:16:30:0,30,302	0/0:13,0:13:24:0,24,238	0/0:14,0:14:30:0,30,295	0/0:6,0:6:15:0,15,145	0/0:4,0:4:12:0,12,113	1/1:0,4:4:12:116,12,0	0/0:8,0:8:21:0,21,213	0/0:1,0:1:3:0,3,29	0/0:2,0:2:6:0,6,60	0/0:4,0:4:12:0,12,128	1/1:0,3:3:9:89,9,0	0/0:5,0:5:6:0,6,61	1/1:0,2:2:6:61,6,0	0/0:5,0:5:12:0,12,130	0/0:2,0:2:3:0,3,30	0/0:5,0:5:6:0,6,62	0/0:2,0:2:6:0,6,63	0/0:2,0:2:3:0,3,30	0/0:2,0:2:6:0,6,60	0/0:6,0:6:15:0,15,151	1/1:0,3:3:6:61,6,0	1/1:0,4:4:12:123,12,0	0/0:4,0:4:9:0,9,91	0/0:4,0:4:9:0,9,90	0/0:1,0:1:3:0,3,32	0/0:8,0:8:18:0,18,202	0/0:1,0:1:3:0,3,30	./.:.:.:.:.	0/0:2,0:2:6:0,6,62	0/0:3,0:3:9:0,9,89	0/0:12,0:12:27:0,27,288	0/0:2,0:2:3:0,3,31	0/0:2,0:2:3:0,3,45	0/0:5,0:5:9:0,9,106	0/0:2,0:2:3:0,3,30	0/0:1,0:1:3:0,3,31	0/0:4,0:4:12:0,12,122	./.:.:.:.:.	./.:.:.:.:.	0/0:3,0:3:6:0,6,60	0/0:6,0:6:15:0,15,155	0/0:2,0:2:3:0,3,30	0/0:2,0:2:6:0,6,64	0/0:5,0:5:12:0,12,124	0/0:8,0:8:21:0,21,207	0/0:6,0:6:15:0,15,157	0/0:5,0:5:15:0,15,152	0/0:2,0:2:6:0,6,61	1/1:0,3:3:3:30,3,0	0/0:3,0:3:6:0,6,65	./.:.:.:.:.	1/1:0,2:2:6:61,6,0	0/1:1,5:6:16:107,0,16	1/1:0,3:3:9:97,9,0	1/1:0,3:3:9:97,9,0	./.:.:.:.:.	./.:.:.:.:.	1/1:0,5:5:9:95,9,0	1/1:0,3:3:6:61,6,0	0/0:5,0:5:9:0,9,107	0/0:4,0:4:12:0,12,124	./.:.:.:.:.	0/0:3,0:3:9:0,9,97	0/0:10,0:10:21:0,21,213	0/0:5,0:5:12:0,12,122	0/0:5,0:5:12:0,12,122	0/0:6,0:6:12:0,12,115	0/0:4,0:4:9:0,9,93	0/0:5,0:5:12:0,12,122	0/0:4,0:4:12:0,12,126	0/0:6,0:6:12:0,12,123	0/0:6,0:6:12:0,12,127	./.:.:.:.:.	0/0:4,0:4:6:0,6,64	0/0:4,0:4:9:0,9,89	0/0:1,0:1:3:0,3,32	0/0:5,0:5:6:0,6,64	0/0:2,0:2:6:0,6,62	0/0:5,0:5:12:0,12,122	0/0:4,0:4:9:0,9,96	./.:.:.:.:.	0/0:2,0:2:3:0,3,32	./.:.:.:.:.	0/0:5,0:5:12:0,12,122	0/0:4,0:4:12:0,12,124	0/0:1,0:1:3:0,3,33	0/0:2,0:2:3:0,3,45	0/0:2,0:2:3:0,3,45	0/0:2,0:2:3:0,3,45	0/0:2,0:2:3:0,3,26	0/0:4,0:4:9:0,9,106	./.:.:.:.:.	0/0:6,0:6:9:0,9,134	0/0:12,0:12:36:0,36,389
chr1	13145537	.	G	A	1287.79	.	AC=26;AF=0.101;AN=258;DP=928;Dels=0.00;FS=7.530;HaplotypeScore=0.0759;InbreedingCoeff=0.5122;MLEAC=18;MLEAF=0.070;MQ=59.35;MQ0=2;QD=23.85	GT:AD:DP:GQ:PL	0/0:54,0:54:99:0,162,1719	0/0:22,0:22:66:0,66,692	0/0:10,0:10:30:0,30,319	0/0:31,0:31:90:0,90,952	0/0:20,0:20:57:0,57,629	0/0:14,0:14:39:0,39,422	1/1:0,21:21:63:635,63,0	0/0:2,0:2:6:0,6,69	0/0:2,0:2:6:0,6,66	0/0:13,0:13:36:0,36,404	0/0:1,0:1:3:0,3,31	0/0:13,0:13:39:0,39,419	0/0:9,0:9:27:0,27,283	1/1:0,1:1:3:33,3,0	0/0:16,0:16:48:0,48,506	0/0:16,0:16:48:0,48,513	0/0:10,0:10:30:0,30,311	0/0:2,0:2:6:0,6,67	0/0:9,0:9:27:0,27,276	0/0:11,0:11:33:0,33,339	0/0:7,0:7:21:0,21,230	0/0:12,0:12:36:0,36,369	0/0:20,0:20:57:0,57,610	0/0:19,0:19:57:0,57,604	0/0:2,0:2:6:0,6,65	0/0:14,0:14:42:0,42,447	0/0:12,0:12:36:0,36,383	0/0:3,0:3:9:0,9,99	0/0:6,0:6:18:0,18,192	0/0:21,0:21:57:0,57,624	./.:.:.:.:.	0/0:2,0:2:6:0,6,66	0/0:19,0:19:57:0,57,591	0/0:5,0:5:15:0,15,162	0/0:16,0:16:48:0,48,516	0/0:6,0:6:18:0,18,192	0/0:22,0:22:66:0,66,689	0/0:18,0:18:51:0,51,560	0/0:8,0:8:24:0,24,248	0/0:2,0:2:6:0,6,65	0/0:12,0:12:36:0,36,401	0/0:17,0:17:51:0,51,545	0/0:13,0:13:39:0,39,405	0/0:18,0:18:51:0,51,542	0/0:15,0:15:45:0,45,493	0/0:21,0:21:63:0,63,663	0/0:4,0:4:12:0,12,131	0/0:3,0:3:6:0,6,69	1/1:0,2:2:6:59,6,0	0/0:4,0:4:12:0,12,130	0/0:2,0:2:6:0,6,62	0/0:1,0:1:3:0,3,33	0/0:6,0:6:18:0,18,188	1/1:0,1:1:3:32,3,0	0/0:4,0:4:12:0,12,126	1/1:0,1:1:3:30,3,0	0/0:2,0:2:6:0,6,62	0/0:5,0:5:15:0,15,161	0/0:3,0:3:9:0,9,97	0/0:7,0:7:21:0,21,219	0/0:1,0:1:3:0,3,32	0/0:5,0:5:12:0,12,143	0/0:9,0:9:27:0,27,292	1/1:0,2:2:6:61,6,0	1/1:0,4:4:12:120,12,0	0/0:4,0:4:12:0,12,128	0/0:2,0:2:6:0,6,59	0/0:2,0:2:6:0,6,66	0/0:3,0:3:9:0,9,90	0/0:4,0:4:12:0,12,125	0/0:1,0:1:3:0,3,32	0/0:6,0:6:18:0,18,191	./.:.:.:.:.	0/0:7,0:7:21:0,21,218	0/0:3,0:3:9:0,9,97	0/0:4,0:4:12:0,12,124	0/0:7,0:7:21:0,21,218	0/0:2,0:2:6:0,6,63	0/0:1,0:1:3:0,3,32	0/0:4,0:4:12:0,12,124	0/0:3,0:3:9:0,9,93	0/0:3,0:3:9:0,9,91	0/0:4,0:4:12:0,12,134	0/0:9,0:9:27:0,27,284	0/0:5,0:5:15:0,15,162	0/0:2,0:2:6:0,6,66	0/0:2,0:2:6:0,6,65	0/0:6,0:6:18:0,18,189	0/0:2,0:2:6:0,6,62	./.:.:.:.:.	0/0:2,0:2:6:0,6,65	1/1:0,2:2:6:60,6,0	./.:.:.:.:.	0/0:4,0:4:12:0,12,126	./.:.:.:.:.	0/1:1,3:4:21:83,0,21	1/1:0,3:3:9:98,9,0	1/1:0,2:2:6:61,6,0	1/1:0,2:2:6:61,6,0	./.:.:.:.:.	0/1:1,6:7:11:162,0,11	1/1:0,2:2:6:65,6,0	0/0:5,0:5:15:0,15,159	0/0:2,0:2:6:0,6,65	./.:.:.:.:.	0/0:2,0:2:6:0,6,61	0/0:5,0:5:15:0,15,158	0/0:5,0:5:15:0,15,156	0/0:3,0:3:9:0,9,92	0/0:3,0:3:9:0,9,94	0/0:9,0:9:27:0,27,289	0/0:3,0:3:9:0,9,92	0/0:4,0:4:12:0,12,130	0/0:2,0:2:6:0,6,66	0/0:2,0:2:6:0,6,64	0/0:3,0:3:9:0,9,97	0/0:4,0:4:12:0,12,130	0/0:7,0:7:21:0,21,224	./.:.:.:.:.	0/0:4,0:4:12:0,12,128	0/0:4,0:4:12:0,12,134	0/0:8,0:8:24:0,24,254	0/0:6,0:6:18:0,18,192	0/0:4,0:4:12:0,12,127	0/0:2,0:2:6:0,6,63	0/0:2,0:2:6:0,6,60	0/0:6,0:6:18:0,18,194	0/0:2,0:2:6:0,6,62	0/0:2,0:2:6:0,6,65	0/0:4,0:4:6:0,6,89	0/0:4,0:4:6:0,6,89	0/0:8,0:8:15:0,15,197	0/0:4,0:4:6:0,6,89	0/0:2,0:2:6:0,6,63	0/0:4,0:4:9:0,9,108	0/0:4,0:4:6:0,6,89	0/0:32,0:32:96:0,96,1102
chr1	13145567	.	C	T	3508.98	.	AC=38;AF=0.144;AN=264;BaseQRankSum=-0.120;DP=948;Dels=0.00;FS=1.536;HaplotypeScore=0.1415;InbreedingCoeff=0.6195;MLEAC=31;MLEAF=0.117;MQ=59.40;MQ0=0;MQRankSum=-0.800;QD=25.99;ReadPosRankSum=-1.291	GT:AD:DP:GQ:PL	0/0:69,0:69:99:0,208,2235	0/0:24,0:24:72:0,72,764	0/0:11,0:11:33:0,33,356	0/0:39,0:39:99:0,117,1218	0/0:21,0:21:60:0,60,651	0/0:14,0:14:39:0,39,393	0/0:17,0:17:51:0,51,533	0/0:2,0:2:6:0,6,70	0/1:1,2:3:26:58,0,26	0/0:15,0:15:42:0,42,435	0/0:4,0:4:12:0,12,127	1/1:0,14:14:42:435,42,0	0/0:7,0:7:21:0,21,223	0/0:3,0:3:9:0,9,96	0/0:13,0:13:39:0,39,403	0/0:19,0:19:57:0,57,602	0/0:10,0:10:30:0,30,307	0/0:2,0:2:6:0,6,61	0/0:6,0:6:18:0,18,189	0/0:12,0:12:33:0,33,357	0/0:6,0:6:18:0,18,191	1/1:0,15:15:45:466,45,0	0/0:17,0:17:48:0,48,525	1/1:0,20:20:57:612,57,0	0/0:4,0:4:12:0,12,121	0/0:17,0:17:51:0,51,535	0/0:9,0:9:27:0,27,279	0/0:3,0:3:9:0,9,100	0/0:2,0:3:6:0,6,67	0/0:23,0:23:69:0,69,716	./.:.:.:.:.	0/0:4,0:4:12:0,12,130	0/0:22,0:22:66:0,66,682	0/0:4,0:4:12:0,12,130	0/0:14,0:14:39:0,39,406	0/0:3,0:3:9:0,9,95	0/0:20,0:20:60:0,60,625	0/0:13,0:13:39:0,39,416	0/0:4,0:4:12:0,12,124	0/0:1,0:1:3:0,3,35	0/0:13,0:13:39:0,39,420	0/0:18,0:18:54:0,54,531	0/0:7,0:7:21:0,21,221	1/1:0,21:21:57:635,57,0	0/0:19,0:19:57:0,57,603	0/0:23,0:23:69:0,69,713	0/0:7,0:7:18:0,18,195	1/1:0,2:2:6:62,6,0	0/0:2,0:2:6:0,6,62	0/0:3,0:3:9:0,9,93	0/0:2,0:2:6:0,6,59	0/0:2,0:2:6:0,6,59	0/0:7,0:7:21:0,21,215	0/0:2,0:2:6:0,6,69	1/1:0,5:5:15:157,15,0	0/0:1,0:1:3:0,3,30	1/1:0,1:1:3:31,3,0	1/1:0,8:8:18:221,18,0	0/0:2,0:2:6:0,6,63	1/1:0,8:8:24:244,24,0	0/0:1,0:1:3:0,3,30	0/0:4,0:4:12:0,12,126	0/0:6,0:6:18:0,18,191	0/0:3,0:3:9:0,9,94	0/0:4,0:4:12:0,12,127	0/0:5,0:5:15:0,15,161	./.:.:.:.:.	0/0:3,0:3:9:0,9,97	0/0:3,0:3:9:0,9,98	0/0:3,0:3:9:0,9,96	./.:.:.:.:.	0/0:6,0:6:18:0,18,184	0/0:3,0:3:9:0,9,100	0/1:4,2:6:39:39,0,114	1/1:0,2:2:6:67,6,0	1/1:0,5:5:15:158,15,0	1/1:0,5:5:15:158,15,0	0/0:2,0:2:6:0,6,61	1/1:0,1:1:3:33,3,0	0/0:3,0:3:9:0,9,100	0/0:2,0:2:6:0,6,63	0/0:3,0:3:9:0,9,95	0/0:4,0:4:12:0,12,126	0/0:6,0:6:18:0,18,191	0/0:5,0:5:15:0,15,153	0/0:2,0:2:6:0,6,66	0/0:4,0:4:12:0,12,126	0/0:8,0:8:24:0,24,251	0/0:1,0:1:3:0,3,31	0/0:2,0:2:6:0,6,67	0/0:2,0:2:6:0,6,64	0/0:2,0:2:6:0,6,62	0/0:3,0:3:9:0,9,92	0/0:3,0:3:9:0,9,96	./.:.:.:.:.	0/0:6,0:6:18:0,18,191	0/0:3,0:3:9:0,9,93	0/0:2,0:2:6:0,6,63	0/0:2,0:2:6:0,6,66	0/0:3,0:3:9:0,9,99	0/0:7,0:7:21:0,21,227	0/0:2,0:2:6:0,6,65	0/0:3,0:3:9:0,9,94	0/0:4,0:4:12:0,12,128	./.:.:.:.:.	0/0:3,0:3:9:0,9,96	0/0:3,0:3:9:0,9,102	0/0:3,0:3:9:0,9,96	0/0:3,0:3:9:0,9,97	0/0:3,0:3:9:0,9,96	0/0:8,0:8:24:0,24,252	0/0:3,0:3:9:0,9,98	0/0:2,0:2:6:0,6,62	0/0:3,0:3:9:0,9,93	0/0:1,0:1:3:0,3,34	0/0:2,0:2:6:0,6,68	0/0:3,0:3:9:0,9,89	0/0:6,0:6:15:0,15,171	1/1:0,1:1:3:33,3,0	0/0:3,0:3:9:0,9,95	1/1:0,4:4:12:132,12,0	1/1:0,10:10:30:307,30,0	0/0:6,0:6:18:0,18,190	0/0:7,0:7:21:0,21,222	0/0:2,0:2:6:0,6,61	0/0:3,0:3:9:0,9,91	0/0:6,0:6:18:0,18,189	1/1:0,2:2:6:66,6,0	1/1:0,2:2:6:67,6,0	0/0:4,0:4:6:0,6,89	0/0:4,0:4:6:0,6,77	0/0:6,0:6:12:0,12,153	0/0:4,0:4:6:0,6,89	0/0:2,0:2:6:0,6,63	0/0:4,0:4:9:0,9,108	0/0:4,0:4:6:0,6,77	0/0:27,0:27:81:0,81,927
chr1	13145623	.	A	C	1619.44	.	AC=27;AF=0.103;AN=262;BaseQRankSum=1.876;DP=995;Dels=0.00;FS=8.447;HaplotypeScore=0.1777;InbreedingCoeff=0.4941;MLEAC=22;MLEAF=0.084;MQ=59.47;MQ0=0;MQRankSum=0.277;QD=23.82;ReadPosRankSum=-1.100	GT:AD:DP:GQ:PL	0/0:69,0:69:99:0,207,2129	0/0:21,0:21:63:0,63,642	0/0:13,0:13:36:0,36,384	0/0:50,0:50:99:0,150,1530	0/0:24,0:24:69:0,69,715	0/0:12,0:12:33:0,33,350	1/1:0,20:20:57:573,57,0	0/0:2,0:2:6:0,6,65	0/0:1,0:1:3:0,3,30	0/0:14,0:14:42:0,42,435	0/0:2,0:2:6:0,6,60	0/0:13,0:13:39:0,39,389	0/0:12,0:12:36:0,36,367	0/1:1,3:4:17:82,0,17	0/0:9,0:9:27:0,27,279	0/0:22,0:22:66:0,66,671	0/0:18,0:18:48:0,48,528	0/0:1,0:1:3:0,3,32	0/0:6,0:6:15:0,15,169	0/0:9,0:9:24:0,24,241	0/0:3,0:3:9:0,9,97	0/0:20,0:20:60:0,60,621	0/0:24,0:24:72:0,72,718	0/0:25,0:25:72:0,72,766	0/0:1,0:1:3:0,3,32	0/0:22,0:22:57:0,57,612	0/0:9,0:9:24:0,24,268	0/0:3,0:3:9:0,9,84	0/0:5,0:5:15:0,15,157	0/0:25,0:25:75:0,75,752	0/0:8,0:8:24:0,24,256	0/0:2,1:3:6:0,6,58	0/0:19,0:19:54:0,54,567	0/0:1,0:1:3:0,3,32	0/0:17,0:17:48:0,48,505	0/0:5,0:5:15:0,15,155	0/0:16,0:16:48:0,48,474	0/0:15,0:15:45:0,45,446	0/0:9,0:9:27:0,27,262	0/0:1,0:1:3:0,3,32	0/0:5,0:5:15:0,15,162	0/0:16,0:16:48:0,48,480	0/0:4,0:4:12:0,12,126	0/0:19,0:19:57:0,57,597	0/0:14,0:14:42:0,42,421	0/0:28,0:28:81:0,81,849	0/0:9,0:9:27:0,27,264	0/0:2,0:2:6:0,6,67	1/1:0,1:1:3:32,3,0	0/0:3,0:3:9:0,9,89	0/0:3,0:3:9:0,9,93	0/0:2,0:2:6:0,6,63	0/0:7,0:7:21:0,21,219	1/1:0,3:3:9:86,9,0	0/0:5,0:5:15:0,15,154	1/1:0,4:4:12:122,12,0	./.:.:.:.:.	0/0:7,0:7:18:0,18,201	0/0:1,0:1:3:0,3,30	0/0:8,0:8:24:0,24,245	0/0:1,0:1:3:0,3,32	0/0:3,0:3:9:0,9,92	0/0:6,0:6:18:0,18,191	1/1:0,2:2:6:57,6,0	1/1:0,5:5:15:158,15,0	0/0:3,0:3:9:0,9,83	./.:.:.:.:.	0/0:6,0:6:18:0,18,188	0/0:8,0:8:24:0,24,248	./.:.:.:.:.	0/0:1,0:1:3:0,3,31	0/0:3,0:3:9:0,9,90	0/0:4,0:4:12:0,12,117	0/0:2,0:2:6:0,6,63	0/0:2,0:2:6:0,6,58	0/0:5,0:5:15:0,15,155	0/0:2,0:2:6:0,6,61	0/0:1,0:1:3:0,3,32	0/0:1,0:1:3:0,3,32	0/0:5,0:5:15:0,15,158	0/0:2,0:2:6:0,6,64	0/0:1,0:1:3:0,3,31	0/0:2,0:2:6:0,6,64	0/0:6,0:6:18:0,18,184	0/0:5,0:5:15:0,15,151	./.:.:.:.:.	0/0:7,0:7:21:0,21,227	0/0:6,0:6:18:0,18,178	0/0:3,0:3:9:0,9,96	0/0:5,0:5:15:0,15,158	0/0:4,0:4:12:0,12,127	1/1:0,1:1:3:31,3,0	0/0:4,0:4:12:0,12,126	0/0:3,0:3:9:0,9,92	./.:.:.:.:.	0/1:1,4:5:17:111,0,17	0/1:1,3:4:20:80,0,20	1/1:0,1:1:3:30,3,0	1/1:0,3:3:9:91,9,0	1/1:0,4:4:12:121,12,0	1/1:0,8:8:24:255,24,0	1/1:0,3:3:9:93,9,0	0/0:2,0:2:6:0,6,61	0/0:4,0:4:12:0,12,125	./.:.:.:.:.	0/0:5,0:5:15:0,15,157	0/0:2,0:2:6:0,6,60	0/0:3,0:3:9:0,9,93	0/0:4,0:4:12:0,12,121	0/0:3,0:3:9:0,9,92	0/0:6,0:6:18:0,18,184	0/0:4,0:4:12:0,12,121	0/0:9,0:9:27:0,27,269	0/0:6,0:6:18:0,18,162	0/0:3,0:3:9:0,9,81	0/0:2,0:2:6:0,6,61	0/0:3,0:3:9:0,9,95	0/0:4,0:4:12:0,12,122	0/0:2,0:2:6:0,6,59	0/0:3,0:3:9:0,9,95	0/0:5,0:5:15:0,15,158	0/0:8,0:8:24:0,24,243	0/0:7,0:7:21:0,21,218	0/0:10,0:10:30:0,30,306	0/0:1,0:1:3:0,3,33	0/0:3,0:3:9:0,9,92	0/0:4,0:4:12:0,12,123	0/0:2,0:2:6:0,6,61	0/0:2,0:2:6:0,6,61	0/0:2,0:2:3:0,3,45	0/0:4,0:4:6:0,6,89	0/0:6,0:6:12:0,12,152	0/0:4,0:4:6:0,6,89	0/0:2,0:2:6:0,6,64	0/0:6,0:6:12:0,12,152	0/0:2,0:2:3:0,3,45	0/0:30,0:30:90:0,90,1002
chr1	13145872	.	G	A	4042.04	.	AC=43;AF=0.160;AN=268;BaseQRankSum=1.050;DP=1049;Dels=0.00;FS=3.193;HaplotypeScore=0.1171;InbreedingCoeff=0.6775;MLEAC=37;MLEAF=0.138;MQ=59.41;MQ0=0;MQRankSum=0.415;QD=26.59;ReadPosRankSum=-1.743	GT:AD:DP:GQ:PL	0/0:74,0:74:99:0,223,2362	0/0:32,0:32:90:0,90,957	0/0:22,0:22:63:0,63,685	0/0:40,0:40:99:0,120,1266	0/0:15,0:15:39:0,39,441	0/0:8,0:8:21:0,21,234	0/0:19,0:19:57:0,57,593	0/0:2,0:2:6:0,6,65	0/1:2,2:4:51:51,0,57	0/0:14,0:14:42:0,42,446	./.:.:.:.:.	1/1:0,10:10:30:316,30,0	0/0:15,0:15:45:0,45,479	0/0:2,0:2:6:0,6,53	0/0:11,0:11:33:0,33,352	0/0:17,0:17:51:0,51,529	0/0:19,0:19:54:0,54,573	0/0:2,0:2:6:0,6,61	0/0:8,0:8:18:0,18,212	./.:.:.:.:.	0/0:4,0:4:12:0,12,132	1/1:0,11:11:33:334,33,0	0/0:13,0:13:39:0,39,407	1/1:0,24:24:66:733,66,0	0/0:4,0:4:12:0,12,126	0/0:26,0:26:75:0,75,797	0/0:16,0:16:48:0,48,490	0/0:4,0:4:12:0,12,126	0/0:3,0:3:9:0,9,81	0/0:30,0:30:81:0,81,881	0/0:4,0:4:12:0,12,111	0/0:2,0:2:6:0,6,65	0/0:11,0:11:33:0,33,340	0/0:3,0:3:9:0,9,96	0/0:19,0:19:57:0,57,601	0/0:5,0:6:15:0,15,157	0/0:27,0:27:78:0,78,840	0/0:16,0:16:42:0,42,456	0/0:23,0:23:63:0,63,699	0/0:3,0:3:9:0,9,96	0/0:5,0:5:15:0,15,167	0/0:12,0:12:33:0,33,361	0/0:18,0:18:48:0,48,534	1/1:0,18:18:54:568,54,0	0/0:17,0:17:51:0,51,550	0/0:29,0:29:78:0,78,871	0/0:9,0:9:27:0,27,284	1/1:0,4:4:12:126,12,0	0/0:1,0:1:3:0,3,25	0/0:7,0:7:21:0,21,220	0/0:3,0:3:9:0,9,94	0/0:3,0:3:9:0,9,95	0/0:3,0:3:9:0,9,93	0/0:3,0:3:9:0,9,95	1/1:0,1:1:3:30,3,0	0/0:4,0:4:12:0,12,118	1/1:0,3:3:9:92,9,0	1/1:0,11:11:33:336,33,0	0/0:1,0:1:3:0,3,34	1/1:0,8:8:24:245,24,0	0/0:5,0:5:15:0,15,157	0/0:2,0:2:6:0,6,59	0/0:3,0:3:9:0,9,95	0/0:2,0:2:6:0,6,65	0/0:3,0:3:9:0,9,98	0/0:6,0:6:18:0,18,192	0/0:3,0:3:9:0,9,102	0/0:6,0:6:18:0,18,187	0/0:3,0:3:9:0,9,93	0/0:1,0:1:3:0,3,30	0/0:3,0:3:9:0,9,94	0/0:1,0:1:3:0,3,34	0/0:3,0:3:6:0,6,76	1/1:0,4:4:12:128,12,0	1/1:0,6:6:18:178,18,0	1/1:0,2:2:6:61,6,0	1/1:0,6:6:12:150,12,0	0/0:4,0:4:12:0,12,128	1/1:0,1:1:3:32,3,0	0/0:4,0:4:12:0,12,130	0/0:7,0:7:21:0,21,218	1/1:0,2:2:6:61,6,0	0/0:2,0:2:6:0,6,66	0/0:6,0:6:12:0,12,152	0/0:5,0:5:15:0,15,155	0/0:1,0:1:3:0,3,32	0/0:3,0:3:9:0,9,103	0/0:5,0:5:12:0,12,136	0/0:2,0:2:6:0,6,59	0/0:4,0:4:12:0,12,126	0/0:2,0:2:6:0,6,61	0/0:1,0:1:3:0,3,33	0/0:1,0:1:3:0,3,33	0/0:2,0:2:6:0,6,61	0/0:2,0:2:6:0,6,66	0/0:5,0:5:15:0,15,158	0/0:2,0:2:6:0,6,62	0/0:3,0:3:9:0,9,96	./.:.:.:.:.	0/0:2,0:2:6:0,6,62	0/0:6,0:6:18:0,18,180	0/0:3,0:3:9:0,9,90	0/0:4,0:4:12:0,12,128	0/0:3,0:3:9:0,9,95	0/0:4,0:4:12:0,12,124	0/0:7,0:7:21:0,21,225	0/0:4,0:4:12:0,12,128	1/1:0,6:6:18:182,18,0	0/0:1,0:1:3:0,3,31	0/0:5,0:5:15:0,15,149	0/0:9,0:9:27:0,27,280	0/0:1,0:1:3:0,3,32	0/0:7,0:7:15:0,15,170	0/0:7,0:7:21:0,21,218	0/0:4,0:4:12:0,12,124	0/0:9,0:9:27:0,27,289	0/0:6,0:6:18:0,18,189	0/0:5,0:5:15:0,15,150	1/1:0,9:9:24:264,24,0	0/0:7,0:7:21:0,21,217	1/1:0,1:1:3:32,3,0	1/1:0,9:9:27:280,27,0	0/0:5,0:5:15:0,15,170	0/0:3,0:3:9:0,9,97	0/0:3,0:3:9:0,9,98	0/0:4,0:4:12:0,12,126	0/0:2,0:2:6:0,6,67	1/1:0,7:7:21:226,21,0	1/1:0,5:5:15:154,15,0	0/0:4,0:4:6:0,6,89	0/0:4,0:4:6:0,6,89	0/0:4,0:4:9:0,9,107	0/0:3,0:3:6:0,6,76	0/0:1,0:1:3:0,3,31	0/0:9,0:9:15:0,15,209	0/0:1,0:1:3:0,3,31	0/0:29,0:29:87:0,87,984
chr1	13146078	.	C	T	1074.84	.	AC=14;AF=0.053;AN=264;BaseQRankSum=-2.721;DP=891;Dels=0.00;FS=1.986;HaplotypeScore=0.0787;InbreedingCoeff=0.3962;MLEAC=11;MLEAF=0.042;MQ=59.04;MQ0=0;MQRankSum=-0.503;QD=25.00;ReadPosRankSum=0.326	GT:AD:DP:GQ:PL	0/0:54,0:54:99:0,159,1740	0/0:30,0:30:84:0,84,938	0/0:21,0:21:60:0,60,648	0/0:38,0:38:99:0,108,1182	0/0:15,0:15:45:0,45,469	0/0:13,0:13:33:0,33,378	0/0:10,0:10:30:0,30,320	0/0:1,0:1:3:0,3,32	0/0:3,0:3:9:0,9,82	0/0:14,0:14:42:0,42,443	0/0:1,0:1:3:0,3,32	0/0:17,0:17:48:0,48,523	0/0:14,0:14:42:0,42,447	0/0:1,0:1:3:0,3,33	0/0:16,0:16:45:0,45,490	0/0:16,0:16:48:0,48,505	0/0:11,0:11:30:0,30,329	0/0:1,0:1:3:0,3,35	0/0:3,0:3:9:0,9,94	0/0:3,0:3:9:0,9,92	0/0:1,0:1:3:0,3,34	0/0:14,0:14:42:0,42,439	1/1:0,19:19:54:570,54,0	0/0:17,0:17:42:0,42,473	0/0:1,0:1:3:0,3,33	0/0:10,0:10:24:0,24,259	0/0:11,0:11:33:0,33,357	0/0:1,0:1:3:0,3,32	./.:.:.:.:.	0/0:19,0:19:54:0,54,586	0/0:2,0:2:6:0,6,63	0/0:1,0:1:3:0,3,32	0/0:13,0:13:33:0,33,371	0/0:4,0:4:12:0,12,132	0/0:14,0:14:33:0,33,377	0/0:3,0:3:9:0,9,97	0/0:14,0:14:42:0,42,449	0/0:8,0:8:21:0,21,235	0/0:20,0:20:57:0,57,617	0/0:2,0:2:6:0,6,61	0/0:2,0:2:6:0,6,65	0/0:7,0:7:21:0,21,231	0/0:8,0:8:24:0,24,253	0/0:19,0:19:54:0,54,594	0/0:10,0:10:27:0,27,282	0/0:18,0:18:54:0,54,560	0/0:8,0:8:24:0,24,245	0/0:3,0:3:9:0,9,97	0/0:1,0:1:3:0,3,31	0/0:6,0:6:18:0,18,193	0/0:6,0:6:18:0,18,192	0/0:2,0:2:6:0,6,63	0/0:7,0:7:21:0,21,226	0/0:1,0:1:3:0,3,32	0/0:3,0:3:9:0,9,91	0/0:2,0:2:6:0,6,67	0/0:2,0:2:6:0,6,67	0/0:6,0:6:18:0,18,184	0/0:3,0:3:9:0,9,96	0/0:3,0:3:9:0,9,97	0/0:1,0:1:3:0,3,33	0/0:2,0:2:6:0,6,66	0/0:5,0:5:15:0,15,163	0/0:10,0:10:24:0,24,284	0/0:1,0:1:3:0,3,32	0/0:3,0:3:9:0,9,95	0/0:8,0:8:18:0,18,216	0/0:2,0:2:6:0,6,61	0/0:2,0:2:6:0,6,65	./.:.:.:.:.	./.:.:.:.:.	0/0:4,0:4:12:0,12,129	0/0:4,0:4:9:0,9,110	0/0:9,0:9:27:0,27,286	0/0:10,0:10:27:0,27,299	0/0:5,0:5:15:0,15,160	0/0:5,0:5:12:0,12,136	0/0:1,0:1:3:0,3,34	0/0:2,0:2:6:0,6,65	0/0:7,0:7:21:0,21,225	0/0:3,0:3:9:0,9,94	0/0:3,0:3:9:0,9,96	0/0:6,0:6:18:0,18,193	1/1:0,5:5:15:149,15,0	0/0:4,0:4:12:0,12,130	0/0:2,0:2:6:0,6,61	0/0:6,0:6:18:0,18,195	0/0:2,0:2:6:0,6,65	0/0:3,0:3:9:0,9,97	0/0:2,0:2:6:0,6,65	0/0:9,0:9:24:0,24,270	0/0:2,0:2:6:0,6,60	0/0:3,0:3:9:0,9,97	./.:.:.:.:.	0/0:3,0:3:9:0,9,99	0/0:3,0:3:9:0,9,97	0/0:2,0:2:6:0,6,63	0/0:3,0:3:9:0,9,97	0/0:4,0:4:12:0,12,130	0/0:3,0:3:9:0,9,99	0/0:2,0:2:6:0,6,66	0/0:4,0:4:12:0,12,130	0/0:1,0:1:3:0,3,32	0/0:2,0:2:6:0,6,62	1/1:0,1:1:3:32,3,0	1/1:0,5:5:15:143,15,0	./.:.:.:.:.	0/0:4,0:4:12:0,12,122	0/0:2,0:2:3:0,3,31	0/0:2,0:2:6:0,6,62	0/0:3,0:3:9:0,9,95	0/0:2,0:2:3:0,3,32	0/0:6,0:6:18:0,18,189	0/0:2,0:2:6:0,6,64	0/0:2,0:2:6:0,6,65	0/0:3,0:3:6:0,6,78	0/0:3,0:3:9:0,9,95	1/1:0,5:5:15:153,15,0	0/0:3,0:3:9:0,9,98	0/0:5,0:5:9:0,9,123	0/0:4,0:4:12:0,12,126	0/0:3,0:3:9:0,9,92	0/0:11,0:11:33:0,33,351	1/1:0,6:6:15:173,15,0	1/1:0,2:2:6:59,6,0	0/0:2,0:2:6:0,6,64	0/0:5,0:5:15:0,15,161	0/0:3,0:3:9:0,9,99	0/0:2,0:2:6:0,6,63	0/0:2,0:4:3:0,3,45	0/0:8,0:8:12:0,12,179	0/0:1,0:1:3:0,3,32	0/0:8,0:8:15:0,15,198	0/0:4,0:4:12:0,12,124	0/0:7,0:7:15:0,15,186	0/0:6,0:6:12:0,12,153	0/0:36,0:36:99:0,108,1237
chr1	13146444	.	A	G	1437.01	.	AC=33;AF=0.167;AN=198;BaseQRankSum=-0.300;DP=465;Dels=0.00;FS=0.564;HaplotypeScore=0.1084;InbreedingCoeff=0.4784;MLEAC=31;MLEAF=0.157;MQ=32.14;MQ0=4;MQRankSum=2.165;QD=17.52;ReadPosRankSum=0.567	GT:AD:DP:GQ:PL	0/0:26,0:26:36:0,36,369	0/0:13,0:13:30:0,30,301	0/0:5,0:6:15:0,15,157	0/0:18,0:18:30:0,30,302	0/0:3,0:3:6:0,6,64	./.:.:.:.:.	0/0:10,0:10:24:0,24,249	0/0:3,0:3:9:0,9,97	0/0:2,0:2:3:0,3,32	0/0:7,0:7:15:0,15,155	0/0:2,0:2:6:0,6,63	0/0:13,0:13:24:0,24,250	1/1:0,8:8:15:162,15,0	./.:.:.:.:.	1/1:0,11:11:30:322,30,0	0/0:3,0:3:9:0,9,91	1/1:0,5:5:9:91,9,0	0/0:4,0:4:12:0,12,118	./.:.:.:.:.	./.:.:.:.:.	0/0:2,0:2:3:0,3,33	0/0:5,0:5:9:0,9,95	0/0:6,0:6:15:0,15,154	0/0:10,0:10:21:0,21,215	0/0:2,0:2:6:0,6,61	1/1:0,6:6:12:131,12,0	0/0:10,0:10:21:0,21,214	0/0:3,0:3:9:0,9,96	./.:.:.:.:.	0/0:5,0:5:6:0,6,54	0/0:3,0:3:6:0,6,65	0/0:4,0:4:12:0,12,130	0/0:10,0:10:15:0,15,153	./.:.:.:.:.	0/0:9,0:9:12:0,12,129	1/1:0,3:3:6:65,6,0	0/0:6,0:6:9:0,9,93	0/0:2,0:2:3:0,3,31	1/1:0,8:8:15:153,15,0	0/1:3,2:5:39:39,0,85	./.:.:.:.:.	1/1:0,4:4:6:65,6,0	0/0:4,0:4:6:0,6,63	0/0:8,0:8:18:0,18,186	0/0:4,0:4:6:0,6,61	0/0:10,0:10:15:0,15,154	0/0:8,0:8:15:0,15,155	./.:.:.:.:.	./.:.:.:.:.	1/1:0,3:3:9:94,9,0	./.:.:.:.:.	0/0:2,0:2:3:0,3,31	0/0:3,0:3:6:0,6,59	./.:.:.:.:.	0/0:2,0:2:6:0,6,63	0/0:4,0:4:12:0,12,126	./.:.:.:.:.	0/0:3,0:3:9:0,9,95	./.:.:.:.:.	0/0:4,0:4:12:0,12,121	1/1:0,5:5:12:121,12,0	./.:.:.:.:.	1/1:0,4:4:3:32,3,0	0/0:1,0:1:3:0,3,32	0/0:4,0:4:9:0,9,92	1/1:0,1:1:3:22,3,0	./.:.:.:.:.	1/1:0,4:4:9:93,9,0	0/0:2,0:2:6:0,6,59	./.:.:.:.:.	0/0:3,0:3:9:0,9,95	0/0:1,0:1:3:0,3,32	0/0:1,0:1:3:0,3,30	0/0:2,0:2:6:0,6,59	0/0:2,0:2:3:0,3,32	0/0:1,0:1:3:0,3,31	0/0:2,0:2:3:0,3,31	0/0:1,0:1:3:0,3,31	0/0:2,0:2:3:0,3,32	./.:.:.:.:.	./.:.:.:.:.	./.:.:.:.:.	0/0:1,0:1:3:0,3,32	0/0:2,0:2:6:0,6,62	0/0:2,0:2:6:0,6,58	0/0:2,0:2:3:0,3,32	0/0:1,0:1:3:0,3,32	./.:.:.:.:.	./.:.:.:.:.	0/0:4,0:4:12:0,12,126	0/0:1,0:1:3:0,3,30	0/0:2,0:2:6:0,6,62	0/0:2,0:2:3:0,3,32	./.:.:.:.:.	0/0:2,0:2:3:0,3,32	0/0:5,0:5:9:0,9,92	0/0:4,0:4:9:0,9,89	./.:.:.:.:.	0/0:2,0:2:3:0,3,31	./.:.:.:.:.	0/0:2,0:2:3:0,3,32	0/0:2,0:2:3:0,3,34	1/1:0,3:3:3:31,3,0	0/0:2,0:2:3:0,3,30	./.:.:.:.:.	./.:.:.:.:.	0/0:6,0:6:15:0,15,159	0/0:1,0:1:3:0,3,29	./.:.:.:.:.	0/0:2,0:2:6:0,6,57	0/0:1,0:1:3:0,3,30	./.:.:.:.:.	0/0:4,0:4:9:0,9,93	1/1:0,4:4:6:61,6,0	1/1:0,4:4:12:129,12,0	0/0:5,0:5:12:0,12,124	1/1:0,4:4:12:125,12,0	./.:.:.:.:.	./.:.:.:.:.	0/0:2,0:2:3:0,3,29	0/0:2,0:2:3:0,3,29	0/0:4,0:4:6:0,6,60	0/0:3,0:3:9:0,9,95	./.:.:.:.:.	0/0:3,0:3:3:0,3,25	0/0:2,0:2:6:0,6,61	0/0:3,0:3:6:0,6,67	0/0:4,0:4:6:0,6,63	./.:.:.:.:.	./.:.:.:.:.	./.:.:.:.:.	./.:.:.:.:.	./.:.:.:.:.	0/0:1,0:1:3:0,3,31	./.:.:.:.:.	./.:.:.:.:.	0/0:18,0:18:39:0,39,432
chr1	13146734	.	G	A	2385.33	.	AC=30;AF=0.117;AN=256;BaseQRankSum=1.045;DP=843;Dels=0.00;FS=10.688;HaplotypeScore=0.0633;InbreedingCoeff=0.5629;MLEAC=27;MLEAF=0.105;MQ=59.36;MQ0=0;MQRankSum=-0.644;QD=25.38;ReadPosRankSum=0.036	GT:AD:DP:GQ:PL	0/0:45,0:45:99:0,135,1388	0/0:21,0:21:60:0,60,627	0/0:21,0:21:63:0,63,626	0/0:28,0:28:84:0,84,849	1/1:0,11:11:27:285,27,0	0/0:11,0:11:30:0,30,316	0/0:15,0:15:39:0,39,412	1/1:0,2:2:6:61,6,0	0/0:2,0:2:6:0,6,66	0/0:19,0:19:54:0,54,569	0/0:1,0:1:3:0,3,31	0/0:10,0:10:30:0,30,305	0/0:9,0:9:27:0,27,264	0/0:1,0:1:3:0,3,34	0/0:18,0:18:54:0,54,537	1/1:0,16:16:48:501,48,0	0/0:13,0:13:39:0,39,394	0/0:2,0:2:6:0,6,66	0/0:5,0:5:15:0,15,146	0/0:3,0:3:9:0,9,92	0/0:2,0:2:6:0,6,59	0/0:5,0:5:12:0,12,141	0/0:11,0:11:30:0,30,325	0/0:21,0:21:51:0,51,563	0/0:1,0:1:3:0,3,32	0/0:22,0:22:66:0,66,673	0/0:7,0:7:18:0,18,187	./.:.:.:.:.	1/1:0,3:3:9:97,9,0	1/1:0,12:12:36:375,36,0	1/1:0,1:1:3:32,3,0	1/1:0,3:3:9:94,9,0	1/1:0,15:15:42:438,42,0	0/1:1,2:3:23:52,0,23	0/0:26,0:26:72:0,72,768	./.:.:.:.:.	0/0:6,0:6:18:0,18,184	0/0:10,0:10:30:0,30,302	0/0:8,0:8:21:0,21,226	0/0:1,0:1:3:0,3,32	./.:.:.:.:.	0/0:12,0:12:33:0,33,347	0/0:14,0:14:42:0,42,435	0/0:26,0:26:75:0,75,782	0/0:9,0:9:27:0,27,271	0/0:14,0:14:42:0,42,423	0/0:6,0:6:18:0,18,184	0/0:1,0:1:3:0,3,32	./.:.:.:.:.	0/0:4,0:4:9:0,9,100	0/0:4,0:4:12:0,12,122	./.:.:.:.:.	0/0:5,0:5:15:0,15,152	0/0:2,0:2:6:0,6,64	0/0:3,0:3:9:0,9,92	0/0:2,0:2:6:0,6,65	0/0:2,0:2:6:0,6,63	0/0:9,0:9:27:0,27,260	0/0:2,0:2:6:0,6,61	0/0:4,0:4:12:0,12,124	0/0:3,0:3:9:0,9,94	0/0:4,0:4:12:0,12,125	0/0:8,0:8:24:0,24,241	0/0:9,0:9:21:0,21,242	0/0:3,0:3:9:0,9,91	0/0:1,0:1:3:0,3,33	1/1:0,5:5:15:155,15,0	0/0:5,0:5:15:0,15,164	1/1:0,4:4:12:125,12,0	0/0:3,0:3:9:0,9,92	0/0:1,0:1:3:0,3,30	./.:.:.:.:.	0/0:3,0:3:9:0,9,92	0/0:8,0:8:24:0,24,245	0/0:7,0:7:21:0,21,213	0/0:2,0:2:6:0,6,62	0/0:2,0:2:6:0,6,69	0/0:4,0:4:12:0,12,121	0/0:4,0:4:12:0,12,122	0/0:6,0:6:18:0,18,176	0/0:1,0:1:3:0,3,32	0/0:3,0:3:9:0,9,92	0/0:1,0:1:3:0,3,30	0/0:3,0:3:9:0,9,91	0/0:1,0:1:3:0,3,30	./.:.:.:.:.	1/1:0,6:6:12:151,12,0	0/1:1,1:2:17:17,0,26	1/1:0,4:4:12:124,12,0	1/1:0,2:2:6:65,6,0	1/1:0,5:5:15:157,15,0	0/0:6,0:6:18:0,18,183	0/0:4,0:4:12:0,12,120	0/0:1,0:1:3:0,3,31	0/0:3,0:3:9:0,9,94	0/0:1,0:1:3:0,3,29	0/0:2,0:2:3:0,3,29	0/0:3,0:3:9:0,9,93	0/0:4,0:4:12:0,12,118	0/0:2,0:2:6:0,6,63	0/0:3,0:3:9:0,9,100	0/0:4,0:4:12:0,12,122	0/0:6,0:6:18:0,18,190	./.:.:.:.:.	0/0:4,0:4:12:0,12,120	0/0:6,0:6:15:0,15,165	0/0:1,0:1:3:0,3,32	0/0:4,0:4:12:0,12,118	0/0:2,0:2:6:0,6,61	0/0:2,0:2:6:0,6,66	0/0:4,0:4:12:0,12,118	0/0:2,0:2:6:0,6,61	0/0:8,0:8:24:0,24,240	0/0:2,0:2:6:0,6,59	0/0:6,0:6:18:0,18,178	0/0:7,0:7:21:0,21,211	0/0:8,0:8:24:0,24,241	0/0:7,0:7:21:0,21,217	0/0:5,0:5:15:0,15,149	0/0:4,0:4:12:0,12,122	0/0:3,0:3:9:0,9,91	0/0:8,0:8:24:0,24,249	0/0:11,0:11:30:0,30,326	0/0:5,0:5:15:0,15,158	0/0:8,0:8:24:0,24,237	0/0:7,0:7:21:0,21,211	0/0:1,0:1:3:0,3,31	0/0:7,0:7:21:0,21,214	0/0:4,0:4:12:0,12,121	0/0:6,0:6:9:0,9,120	0/0:2,0:2:3:0,3,45	0/0:4,0:4:9:0,9,106	0/0:6,0:6:15:0,15,167	0/0:2,0:2:3:0,3,45	./.:.:.:.:.	0/0:2,0:2:3:0,3,31	0/0:16,0:16:48:0,48,523
chr1	13146847	.	A	G	2093.89	.	AC=31;AF=0.127;AN=244;BaseQRankSum=-5.468;DP=714;Dels=0.00;FS=1.935;HaplotypeScore=0.1222;InbreedingCoeff=0.4958;MLEAC=27;MLEAF=0.111;MQ=59.17;MQ0=0;MQRankSum=-0.691;QD=23.53;ReadPosRankSum=0.146	GT:AD:DP:GQ:PL	0/0:41,0:41:99:0,120,1256	0/0:14,0:14:39:0,39,422	0/0:15,0:15:45:0,45,461	0/0:29,0:29:81:0,81,865	1/1:0,8:8:24:242,24,0	0/0:9,0:9:27:0,27,270	0/0:13,0:13:36:0,36,385	1/1:0,1:1:3:33,3,0	0/0:2,0:2:6:0,6,65	0/0:14,0:14:42:0,42,442	./.:.:.:.:.	0/0:11,0:11:27:0,27,316	0/0:7,0:7:21:0,21,218	0/0:2,0:2:6:0,6,61	0/0:14,0:14:42:0,42,437	1/1:0,11:11:33:325,33,0	0/0:17,0:17:48:0,48,510	0/0:1,0:1:3:0,3,32	0/0:4,0:4:12:0,12,118	0/0:2,0:2:6:0,6,59	0/0:2,0:2:6:0,6,62	0/0:8,0:8:21:0,21,230	0/0:9,0:9:27:0,27,277	0/0:17,0:17:51:0,51,532	0/0:1,0:1:3:0,3,32	0/0:16,0:16:48:0,48,495	0/0:9,0:9:27:0,27,281	1/1:0,1:1:3:31,3,0	1/1:0,2:2:6:61,6,0	1/1:0,14:14:39:406,39,0	0/1:1,5:6:14:131,0,14	./.:.:.:.:.	1/1:0,18:18:51:510,51,0	./.:.:.:.:.	0/0:17,0:17:45:0,45,496	0/0:1,0:1:3:0,3,32	0/0:14,0:14:39:0,39,406	0/0:9,0:9:27:0,27,280	0/0:7,0:7:21:0,21,214	0/0:3,0:3:6:0,6,65	0/0:2,0:2:6:0,6,57	0/0:8,0:8:24:0,24,245	0/0:12,0:12:33:0,33,347	0/0:12,0:12:36:0,36,368	0/0:19,0:19:54:0,54,546	0/0:9,0:9:27:0,27,280	0/0:8,0:8:24:0,24,248	./.:.:.:.:.	./.:.:.:.:.	0/0:2,0:2:6:0,6,59	0/0:4,0:4:12:0,12,126	1/1:0,5:5:15:150,15,0	0/0:3,0:3:9:0,9,96	0/0:3,0:3:9:0,9,97	0/0:1,0:1:3:0,3,30	0/0:3,0:3:9:0,9,96	0/0:5,0:5:15:0,15,154	0/0:7,0:7:21:0,21,214	0/0:1,0:1:3:0,3,32	0/0:2,0:2:6:0,6,61	0/0:2,0:2:6:0,6,59	0/0:7,0:7:21:0,21,215	0/0:2,0:2:6:0,6,61	0/0:2,0:2:6:0,6,63	0/0:3,0:3:9:0,9,92	0/0:2,0:2:6:0,6,64	1/1:0,4:4:12:118,12,0	0/0:5,0:5:15:0,15,155	1/1:0,1:1:3:32,3,0	0/0:2,0:2:6:0,6,65	0/0:2,0:2:6:0,6,61	0/0:4,0:4:12:0,12,122	0/0:2,0:2:6:0,6,60	0/0:3,0:3:9:0,9,92	./.:.:.:.:.	0/0:1,0:1:3:0,3,32	0/0:3,0:3:6:0,6,74	0/0:2,0:2:6:0,6,63	0/0:2,0:2:6:0,6,60	0/0:3,0:3:9:0,9,97	0/0:1,0:1:3:0,3,32	./.:.:.:.:.	0/0:6,0:6:18:0,18,192	0/0:6,0:6:18:0,18,185	0/0:5,0:5:15:0,15,161	0/0:1,0:1:3:0,3,34	1/1:0,3:3:9:91,9,0	0/1:2,1:3:22:22,0,52	1/1:0,2:2:6:63,6,0	1/1:0,3:3:9:90,9,0	1/1:0,3:3:9:96,9,0	0/0:4,0:4:12:0,12,129	0/0:1,0:1:3:0,3,34	0/0:1,0:1:3:0,3,30	0/0:3,0:3:9:0,9,96	0/1:3,1:4:19:19,0,85	0/0:1,0:1:3:0,3,32	0/0:2,0:2:6:0,6,63	./.:.:.:.:.	./.:.:.:.:.	0/0:3,0:3:9:0,9,97	0/0:2,0:2:6:0,6,61	0/0:5,0:5:12:0,12,138	0/0:4,0:4:12:0,12,123	0/0:2,0:2:6:0,6,63	0/0:2,0:2:6:0,6,61	0/0:1,0:1:3:0,3,34	0/0:5,0:5:15:0,15,153	./.:.:.:.:.	0/0:2,0:2:6:0,6,59	0/0:3,0:3:9:0,9,94	./.:.:.:.:.	0/0:4,0:4:12:0,12,122	0/0:4,0:4:12:0,12,118	0/0:5,0:5:15:0,15,147	0/0:3,0:3:9:0,9,90	0/0:3,0:3:9:0,9,93	0/0:6,0:6:18:0,18,192	0/0:3,0:3:9:0,9,95	0/0:1,0:1:3:0,3,32	0/0:2,0:2:6:0,6,62	0/0:4,0:4:12:0,12,122	0/0:9,0:9:27:0,27,279	0/0:3,0:3:9:0,9,92	0/0:4,0:4:12:0,12,128	0/0:6,0:6:15:0,15,170	0/0:2,0:2:3:0,3,45	0/0:4,0:4:12:0,12,122	0/0:3,0:3:9:0,9,94	0/0:2,0:2:3:0,3,45	./.:.:.:.:.	0/0:6,0:6:12:0,12,140	./.:.:.:.:.	0/0:2,0:2:3:0,3,45	./.:.:.:.:.	./.:.:.:.:.	0/0:32,0:32:90:0,90,1023
chr1	13147581	.	G	A	2518.38	.	AC=24;AF=0.092;AN=262;BaseQRankSum=-1.111;DP=854;Dels=0.00;FS=7.037;HaplotypeScore=0.0823;InbreedingCoeff=0.4606;MLEAC=20;MLEAF=0.076;MQ=57.81;MQ0=3;MQRankSum=1.753;QD=25.70;ReadPosRankSum=0.361	GT:AD:DP:GQ:PL	1/1:0,44:44:99:1417,132,0	0/0:18,0:18:54:0,54,568	0/0:19,0:19:57:0,57,600	0/0:37,0:37:99:0,111,1167	0/0:16,0:16:48:0,48,506	0/0:9,0:9:27:0,27,288	0/0:8,0:8:21:0,21,227	0/0:1,0:1:3:0,3,26	0/0:3,0:3:9:0,9,96	1/1:0,11:11:33:337,33,0	1/1:0,2:2:6:65,6,0	0/0:11,0:11:33:0,33,339	0/0:8,0:8:24:0,24,250	0/0:1,0:1:3:0,3,34	0/0:14,0:14:42:0,42,447	0/0:15,0:15:39:0,39,440	0/0:6,0:6:18:0,18,189	1/1:0,1:1:3:34,3,0	0/0:1,0:1:3:0,3,31	0/0:2,0:3:6:0,6,60	0/0:2,0:2:6:0,6,68	0/0:8,0:9:24:0,24,253	0/0:20,0:20:54:0,54,568	0/0:17,0:17:48:0,48,514	0/0:3,0:3:9:0,9,92	0/0:19,0:19:54:0,54,564	0/0:7,0:7:21:0,21,214	0/0:2,0:2:6:0,6,65	0/0:3,0:3:9:0,9,95	0/0:19,0:19:54:0,54,587	0/0:4,0:4:12:0,12,131	0/0:2,0:2:6:0,6,52	0/0:8,0:8:24:0,24,253	0/0:4,0:4:12:0,12,136	0/0:13,0:13:39:0,39,404	0/1:3,1:4:21:21,0,84	0/0:17,0:17:45:0,45,465	0/1:4,8:12:90:207,0,90	0/0:9,0:9:27:0,27,282	1/1:0,1:1:3:31,3,0	0/0:1,0:1:3:0,3,34	0/0:12,0:12:36:0,36,371	0/0:15,0:15:42:0,42,438	0/0:19,0:19:51:0,51,549	0/0:20,0:20:51:0,51,573	0/0:19,0:19:57:0,57,588	0/0:6,0:6:18:0,18,185	0/0:5,0:5:15:0,15,161	0/0:3,0:3:9:0,9,97	0/0:1,0:1:3:0,3,32	0/0:4,0:4:12:0,12,134	0/0:4,0:4:12:0,12,120	1/1:0,5:5:15:153,15,0	0/0:3,0:3:6:0,6,77	0/0:3,0:3:9:0,9,95	0/0:4,0:4:12:0,12,134	./.:.:.:.:.	0/0:4,0:4:12:0,12,121	0/0:3,0:3:9:0,9,95	0/0:6,0:6:18:0,18,184	0/0:6,0:6:18:0,18,185	0/0:3,0:3:9:0,9,83	0/0:7,0:7:21:0,21,216	0/0:6,0:6:18:0,18,189	0/0:4,0:4:12:0,12,126	0/0:1,0:1:3:0,3,31	0/0:4,0:4:12:0,12,125	0/0:12,0:12:27:0,27,323	0/0:2,0:2:6:0,6,65	./.:.:.:.:.	0/0:1,0:1:3:0,3,32	0/0:2,0:2:6:0,6,63	0/0:9,0:9:27:0,27,287	0/0:6,0:6:18:0,18,189	0/0:3,0:3:9:0,9,89	0/0:2,0:2:6:0,6,61	0/0:2,0:2:6:0,6,63	0/0:1,0:1:3:0,3,32	0/0:2,0:2:6:0,6,60	0/0:5,0:5:9:0,9,123	./.:.:.:.:.	0/0:3,0:3:9:0,9,89	0/0:2,0:2:6:0,6,64	0/0:6,0:6:15:0,15,163	0/0:2,0:2:6:0,6,64	0/0:9,0:9:24:0,24,260	0/0:5,0:5:15:0,15,153	0/0:5,0:5:15:0,15,156	0/0:6,0:6:18:0,18,188	0/0:2,0:2:6:0,6,65	0/0:2,0:2:6:0,6,63	0/0:4,0:4:12:0,12,120	1/1:0,2:2:3:45,3,0	0/0:2,0:2:6:0,6,61	0/0:4,0:4:12:0,12,126	0/0:1,0:1:3:0,3,32	0/0:1,0:1:3:0,3,22	0/0:1,0:1:3:0,3,32	0/0:2,0:2:6:0,6,67	./.:.:.:.:.	0/0:5,0:5:15:0,15,160	0/0:1,0:1:3:0,3,33	0/0:2,0:2:6:0,6,61	0/0:5,0:5:15:0,15,161	0/0:1,0:1:3:0,3,31	0/0:6,0:6:15:0,15,179	0/0:2,0:2:6:0,6,65	0/0:9,0:9:27:0,27,282	1/1:0,4:4:12:118,12,0	0/0:1,0:1:3:0,3,30	0/0:7,0:7:21:0,21,221	1/1:0,4:4:12:122,12,0	1/1:0,5:5:15:158,15,0	0/0:6,0:6:18:0,18,192	0/0:5,0:5:15:0,15,161	1/1:0,3:3:9:92,9,0	0/0:6,0:6:18:0,18,193	0/0:7,0:7:21:0,21,214	0/0:2,0:2:6:0,6,63	0/0:4,0:4:12:0,12,124	0/0:2,0:2:6:0,6,61	0/0:1,0:1:3:0,3,33	0/0:6,0:6:18:0,18,193	0/0:5,0:5:15:0,15,158	0/0:8,0:8:24:0,24,251	0/0:4,0:4:12:0,12,125	0/0:1,0:1:3:0,3,32	0/0:7,0:7:21:0,21,224	0/0:1,0:1:3:0,3,32	./.:.:.:.:.	0/0:4,0:4:6:0,6,89	0/0:4,0:4:6:0,6,89	0/0:2,0:2:3:0,3,45	0/0:9,0:9:15:0,15,211	./.:.:.:.:.	0/0:2,0:2:3:0,3,45	0/0:36,0:36:99:0,105,1186
chr1	13147655	.	A	G	4097.67	.	AC=30;AF=0.115;AN=262;BaseQRankSum=-3.019;DP=994;Dels=0.00;FS=3.775;HaplotypeScore=0.1352;InbreedingCoeff=0.6322;MLEAC=29;MLEAF=0.111;MQ=58.23;MQ0=4;MQRankSum=5.229;QD=27.50;ReadPosRankSum=0.726	GT:AD:DP:GQ:PL	0/0:57,0:57:99:0,171,1765	0/0:25,0:25:75:0,75,762	0/0:22,0:22:66:0,66,688	0/0:50,0:50:99:0,150,1530	0/0:10,0:10:30:0,30,310	0/0:13,0:13:39:0,39,392	0/0:14,0:14:39:0,39,413	0/0:1,0:1:3:0,3,32	./.:.:.:.:.	0/0:20,0:20:60:0,60,603	./.:.:.:.:.	0/0:13,0:13:39:0,39,393	1/1:0,15:15:45:459,45,0	0/0:2,0:2:6:0,6,61	1/1:0,23:23:69:698,69,0	0/0:19,0:19:51:0,51,552	1/1:0,14:14:39:417,39,0	0/0:5,0:5:15:0,15,157	0/0:8,0:8:24:0,24,248	0/0:6,0:6:12:0,12,119	0/0:4,0:4:12:0,12,124	0/0:10,0:10:27:0,27,292	0/0:20,0:21:51:0,51,539	0/0:16,0:16:42:0,42,438	0/0:5,0:5:15:0,15,157	1/1:0,26:26:75:765,75,0	0/0:19,0:19:57:0,57,581	0/0:3,0:3:9:0,9,92	0/0:3,0:3:9:0,9,94	0/0:16,0:17:42:0,42,451	0/0:5,0:5:15:0,15,161	0/0:1,0:1:3:0,3,32	0/0:19,0:19:57:0,57,585	0/0:2,0:2:6:0,6,63	0/0:16,0:16:48:0,48,493	0/0:2,0:2:6:0,6,64	0/0:17,0:17:51:0,51,508	0/0:7,0:7:21:0,21,214	1/1:0,11:11:27:301,27,0	0/0:1,0:1:3:0,3,30	0/0:2,0:2:6:0,6,64	1/1:0,18:18:54:560,54,0	0/0:17,0:17:42:0,42,457	0/0:18,0:18:51:0,51,542	0/0:22,0:22:63:0,63,654	0/0:19,0:19:48:0,48,542	0/0:9,0:9:27:0,27,280	0/0:5,0:5:15:0,15,160	0/0:3,0:3:9:0,9,89	1/1:0,2:2:6:61,6,0	0/0:1,0:1:3:0,3,30	0/0:2,0:2:6:0,6,63	0/0:3,0:3:9:0,9,96	./.:.:.:.:.	0/0:6,0:6:18:0,18,184	0/0:1,0:1:3:0,3,29	0/0:2,0:2:6:0,6,59	0/0:5,0:5:15:0,15,158	0/0:5,0:5:15:0,15,153	0/0:7,0:7:18:0,18,200	1/1:0,4:4:12:118,12,0	1/1:0,2:2:6:61,6,0	1/1:0,4:4:12:122,12,0	0/0:5,0:5:12:0,12,137	0/0:3,0:3:9:0,9,94	1/1:0,5:5:15:150,15,0	0/0:5,0:5:12:0,12,140	1/1:0,6:6:15:168,15,0	0/0:6,0:6:18:0,18,184	0/0:2,0:2:6:0,6,59	./.:.:.:.:.	0/0:1,0:1:3:0,3,31	0/0:2,0:2:6:0,6,62	0/0:4,0:4:12:0,12,126	0/0:4,0:4:12:0,12,124	0/0:4,0:4:9:0,9,106	0/0:3,0:3:9:0,9,92	0/0:4,0:4:12:0,12,122	0/0:1,0:1:3:0,3,32	0/0:4,0:4:9:0,9,111	0/0:1,0:1:3:0,3,30	0/0:4,0:4:12:0,12,121	0/0:2,0:2:6:0,6,67	0/0:6,0:6:15:0,15,153	0/0:4,0:4:12:0,12,126	0/0:8,0:8:21:0,21,214	0/0:4,0:4:12:0,12,122	0/0:1,0:1:3:0,3,32	0/0:5,0:5:15:0,15,151	0/0:2,0:2:6:0,6,65	0/0:3,0:3:9:0,9,92	0/0:4,0:4:12:0,12,122	0/0:3,0:3:9:0,9,94	0/0:1,0:1:3:0,3,31	0/0:4,0:4:12:0,12,122	0/0:1,0:1:3:0,3,32	0/0:8,0:8:24:0,24,255	0/0:1,0:1:3:0,3,32	0/0:4,0:4:12:0,12,125	0/0:3,0:3:9:0,9,89	0/0:3,0:3:9:0,9,98	0/0:5,0:5:15:0,15,158	1/1:0,3:3:9:91,9,0	0/0:7,0:7:18:0,18,191	0/0:1,0:1:3:0,3,31	0/0:7,0:7:18:0,18,199	0/0:2,0:2:6:0,6,55	0/0:6,0:6:18:0,18,184	0/0:6,0:6:18:0,18,168	0/0:3,0:3:9:0,9,90	0/0:2,0:2:6:0,6,61	0/0:6,0:6:18:0,18,172	0/0:12,0:12:36:0,36,355	0/0:1,0:1:3:0,3,31	1/1:0,9:9:27:279,27,0	0/0:3,0:3:9:0,9,94	1/1:0,7:7:21:217,21,0	0/0:6,0:6:18:0,18,184	0/0:6,0:6:18:0,18,187	0/0:6,0:6:18:0,18,187	0/0:3,0:3:6:0,6,62	0/0:3,0:3:9:0,9,94	0/0:11,0:11:33:0,33,334	0/0:2,0:2:6:0,6,59	0/0:7,0:7:21:0,21,210	0/0:6,0:6:18:0,18,179	0/0:2,0:2:6:0,6,63	0/0:7,0:7:18:0,18,201	0/0:5,0:5:9:0,9,106	./.:.:.:.:.	./.:.:.:.:.	0/0:2,0:2:3:0,3,45	0/0:2,0:2:3:0,3,45	0/0:8,0:8:15:0,15,196	0/0:1,0:1:3:0,3,32	0/0:2,0:2:3:0,3,45	0/0:25,0:25:75:0,75,842
chr1	13149239	.	G	A	3515.55	.	AC=40;AF=0.163;AN=246;BaseQRankSum=1.675;DP=884;Dels=0.00;FS=0.820;HaplotypeScore=0.1223;InbreedingCoeff=0.6054;MLEAC=38;MLEAF=0.154;MQ=44.51;MQ0=23;MQRankSum=0.053;QD=22.25;ReadPosRankSum=-2.210	GT:AD:DP:GQ:PL	0/0:44,0:44:99:0,114,1218	0/0:13,0:13:33:0,33,353	0/0:17,0:17:42:0,42,468	0/0:43,0:43:93:0,93,990	0/0:17,0:17:45:0,45,447	0/0:13,0:13:39:0,39,403	0/0:9,0:9:21:0,21,212	0/0:2,0:2:6:0,6,61	0/0:1,0:1:3:0,3,27	0/0:12,0:12:33:0,33,333	./.:.:.:.:.	1/1:0,18:18:51:516,51,0	0/0:9,0:9:24:0,24,264	0/0:1,0:1:3:0,3,32	0/0:17,0:17:48:0,48,491	0/0:19,0:19:51:0,51,523	0/0:13,0:13:33:0,33,349	0/0:2,0:2:3:0,3,35	0/0:7,0:7:21:0,21,212	0/0:3,0:3:9:0,9,86	0/0:1,0:1:3:0,3,35	1/1:0,14:14:33:367,33,0	0/0:11,1:12:24:0,24,243	1/1:0,20:20:51:562,51,0	./.:.:.:.:.	0/0:21,0:21:57:0,57,590	0/0:9,0:9:24:0,24,242	./.:.:.:.:.	0/0:2,0:2:6:0,6,59	0/0:14,0:14:39:0,39,403	0/0:3,0:3:9:0,9,91	0/0:2,0:2:6:0,6,70	0/0:14,0:14:27:0,27,269	0/0:3,0:3:9:0,9,94	0/0:17,0:17:42:0,42,429	0/0:7,0:7:12:0,12,118	0/0:20,0:20:42:0,42,441	0/0:6,0:6:18:0,18,178	0/0:8,0:8:21:0,21,227	0/0:3,0:3:3:0,3,29	0/0:4,0:4:12:0,12,132	0/0:18,0:18:45:0,45,474	0/0:13,0:13:36:0,36,391	1/1:1,21:22:26:515,26,0	0/0:8,0:8:24:0,24,236	0/0:20,0:20:51:0,51,542	0/0:7,0:7:21:0,21,214	1/1:0,3:3:3:33,3,0	./.:.:.:.:.	0/0:9,0:9:27:0,27,270	0/0:1,0:1:3:0,3,29	0/0:5,0:5:12:0,12,122	0/0:11,0:11:30:0,30,306	0/0:1,0:1:3:0,3,33	1/1:0,2:2:6:59,6,0	0/0:3,0:3:6:0,6,61	1/1:0,9:9:27:278,27,0	1/1:0,5:5:15:155,15,0	./.:.:.:.:.	1/1:0,4:4:9:97,9,0	0/0:5,0:5:9:0,9,90	0/0:1,0:1:3:0,3,30	0/0:6,0:6:18:0,18,194	0/0:2,0:2:6:0,6,57	0/0:2,0:2:3:0,3,30	./.:.:.:.:.	0/0:6,0:6:12:0,12,124	0/0:9,0:9:24:0,24,252	0/0:3,0:3:9:0,9,80	0/0:1,0:1:3:0,3,29	./.:.:.:.:.	0/0:2,0:2:6:0,6,67	0/0:2,0:2:6:0,6,63	0/1:3,1:4:26:28,0,26	1/1:0,6:6:18:183,18,0	1/1:0,5:5:9:89,9,0	1/1:0,1:1:3:30,3,0	0/0:6,0:6:18:0,18,182	1/1:0,3:3:6:61,6,0	0/0:2,0:2:6:0,6,60	./.:.:.:.:.	1/1:0,7:7:18:185,18,0	0/0:4,0:4:6:0,6,67	0/0:3,0:3:9:0,9,97	0/0:5,0:5:15:0,15,155	0/0:4,0:4:9:0,9,89	0/0:2,0:2:6:0,6,55	0/0:2,0:2:6:0,6,57	0/0:5,0:5:15:0,15,153	0/0:3,0:3:9:0,9,95	0/0:2,0:2:6:0,6,63	0/0:5,0:5:15:0,15,152	0/0:8,0:8:24:0,24,249	0/0:1,0:1:3:0,3,32	0/0:2,0:2:6:0,6,61	0/0:2,0:2:6:0,6,65	0/0:5,0:5:12:0,12,126	0/0:2,0:2:3:0,3,32	0/0:1,0:1:3:0,3,32	0/0:4,0:4:12:0,12,124	0/0:1,0:1:3:0,3,30	./.:.:.:.:.	0/0:9,0:9:15:0,15,157	0/0:4,0:4:12:0,12,124	0/0:1,0:1:3:0,3,32	0/0:7,0:7:15:0,15,168	0/0:6,0:6:18:0,18,189	1/1:0,8:8:24:250,24,0	0/0:3,0:3:9:0,9,89	0/0:1,0:1:3:0,3,31	0/0:2,0:2:6:0,6,63	0/0:3,0:3:9:0,9,92	0/0:8,0:8:24:0,24,238	0/0:1,0:1:3:0,3,32	0/0:6,0:6:18:0,18,182	0/0:5,0:5:15:0,15,154	0/0:2,0:2:6:0,6,55	0/1:5,1:6:14:14,0,135	1/1:0,4:4:3:30,3,0	0/0:7,0:7:21:0,21,215	./.:.:.:.:.	1/1:0,4:4:12:126,12,0	0/0:6,0:6:15:0,15,163	0/0:3,0:3:9:0,9,94	0/0:5,0:5:9:0,9,92	0/0:7,0:7:12:0,12,124	0/0:2,0:2:6:0,6,59	1/1:0,4:4:12:116,12,0	1/1:0,7:7:21:224,21,0	./.:.:.:.:.	./.:.:.:.:.	0/0:2,1:3:3:0,3,45	0/0:8,0:8:15:0,15,195	0/0:2,0:2:3:0,3,45	./.:.:.:.:.	./.:.:.:.:.	0/0:28,0:28:78:0,78,868
chr1	13149293	.	G	T	580.19	.	AC=24;AF=0.105;AN=228;BaseQRankSum=0.042;DP=667;Dels=0.00;FS=0.000;HaplotypeScore=0.1314;InbreedingCoeff=0.4165;MLEAC=17;MLEAF=0.075;MQ=36.10;MQ0=35;MQRankSum=1.348;QD=14.50;ReadPosRankSum=0.226	GT:AD:DP:GQ:PL	0/0:34,0:34:63:0,63,642	0/0:3,0:4:9:0,9,91	0/0:11,0:11:27:0,27,273	0/0:33,0:33:60:0,60,614	0/0:11,0:11:18:0,18,178	0/0:12,0:12:33:0,33,326	1/1:0,9:9:15:157,15,0	0/0:2,0:2:3:0,3,34	0/0:3,0:3:9:0,9,77	0/0:10,0:10:18:0,18,186	./.:.:.:.:.	0/0:10,0:10:27:0,27,267	0/0:8,0:8:21:0,21,214	1/1:1,1:2:3:31,3,0	0/0:18,0:18:36:0,36,358	0/0:16,0:16:30:0,30,296	0/0:12,0:12:18:0,18,184	0/0:1,0:1:3:0,3,31	0/0:3,0:3:9:0,9,86	0/0:2,0:2:6:0,6,57	./.:.:.:.:.	0/0:10,0:10:18:0,18,176	0/0:7,0:7:9:0,9,91	0/0:17,0:17:33:0,33,336	0/0:3,0:3:9:0,9,97	0/0:15,0:15:33:0,33,326	./.:.:.:.:.	0/0:3,0:3:6:0,6,65	./.:.:.:.:.	0/0:9,0:9:24:0,24,240	0/0:3,0:3:9:0,9,97	0/0:2,0:2:6:0,6,63	0/0:11,0:11:21:0,21,201	0/0:4,0:4:12:0,12,126	0/0:9,0:9:12:0,12,122	0/0:4,0:4:3:0,3,32	0/0:12,0:12:21:0,21,211	0/0:7,0:7:18:0,18,178	0/0:10,0:10:15:0,15,146	./.:.:.:.:.	0/0:4,0:4:12:0,12,126	0/0:15,0:15:36:0,36,355	0/0:10,0:10:30:0,30,296	0/0:16,0:16:33:0,33,332	0/0:10,0:10:27:0,27,269	0/0:18,0:18:42:0,42,432	0/0:8,0:8:21:0,21,214	0/0:3,0:3:6:0,6,67	./.:.:.:.:.	0/0:2,0:2:6:0,6,61	0/0:1,0:1:3:0,3,30	0/0:4,0:4:12:0,12,115	0/0:8,0:8:15:0,15,148	1/1:0,2:2:3:30,3,0	0/0:1,0:1:3:0,3,30	1/1:0,3:3:3:31,3,0	0/0:4,0:4:12:0,12,118	0/0:2,0:2:3:0,3,30	./.:.:.:.:.	0/0:4,0:4:6:0,6,61	0/0:3,0:3:3:0,3,30	./.:.:.:.:.	0/0:5,0:5:12:0,12,121	1/1:0,2:2:3:32,3,0	1/1:0,2:2:3:33,3,0	0/0:2,0:2:3:0,3,31	0/0:3,0:3:9:0,9,92	0/0:4,0:4:9:0,9,89	0/0:2,0:2:3:0,3,31	./.:.:.:.:.	./.:.:.:.:.	./.:.:.:.:.	0/0:4,0:4:9:0,9,95	0/0:6,0:6:6:0,6,58	0/0:3,0:3:6:0,6,59	0/0:2,0:2:3:0,3,30	./.:.:.:.:.	0/0:4,0:4:9:0,9,92	0/0:4,0:4:6:0,6,61	0/0:1,0:1:3:0,3,30	./.:.:.:.:.	0/0:4,0:4:12:0,12,118	0/0:3,0:3:3:0,3,29	0/0:1,0:1:3:0,3,30	0/0:5,0:5:6:0,6,59	./.:.:.:.:.	0/0:1,0:1:3:0,3,33	./.:.:.:.:.	0/0:3,0:3:6:0,6,59	0/0:9,0:9:9:0,9,92	0/0:1,0:1:3:0,3,32	1/1:0,3:3:9:92,9,0	0/0:3,0:3:9:0,9,89	0/0:1,0:1:3:0,3,30	1/1:0,2:2:6:61,6,0	1/1:0,2:2:6:61,6,0	1/1:1,6:7:18:189,18,0	./.:.:.:.:.	./.:.:.:.:.	1/1:0,4:4:6:63,6,0	1/1:0,2:2:3:33,3,0	./.:.:.:.:.	0/0:5,0:5:6:0,6,63	0/0:3,0:3:9:0,9,92	0/0:2,0:2:6:0,6,59	0/0:3,0:3:3:0,3,31	0/0:8,0:8:18:0,18,178	0/0:4,0:4:12:0,12,117	0/0:1,0:1:3:0,3,33	0/0:3,0:3:9:0,9,89	0/0:2,0:2:6:0,6,59	0/0:1,0:1:3:0,3,34	0/0:4,0:4:6:0,6,59	0/0:4,0:4:6:0,6,59	0/0:2,0:2:6:0,6,61	0/0:4,0:4:9:0,9,92	0/0:2,0:2:6:0,6,58	0/0:3,1:4:9:0,9,89	0/0:3,0:3:3:0,3,30	0/0:2,0:2:6:0,6,59	0/0:1,0:1:3:0,3,30	0/0:5,0:5:12:0,12,118	./.:.:.:.:.	0/0:1,0:1:3:0,3,30	0/0:6,0:6:9:0,9,86	0/0:5,0:5:6:0,6,59	0/0:2,0:2:6:0,6,55	0/0:4,0:4:12:0,12,120	0/0:7,0:7:18:0,18,178	./.:.:.:.:.	./.:.:.:.:.	0/0:3,0:3:3:0,3,45	0/0:6,0:6:9:0,9,134	0/0:2,0:2:3:0,3,45	./.:.:.:.:.	./.:.:.:.:.	0/0:17,0:17:48:0,48,507
chr1	13149303	.	G	A	556.51	.	AC=26;AF=0.116;AN=224;BaseQRankSum=0.220;DP=657;Dels=0.00;FS=0.000;HaplotypeScore=0.2175;InbreedingCoeff=0.4024;MLEAC=19;MLEAF=0.085;MQ=34.15;MQ0=41;MQRankSum=1.055;QD=12.10;ReadPosRankSum=-0.132	GT:AD:DP:GQ:PL	0/0:35,0:35:60:0,60,612	0/0:4,0:4:6:0,6,61	0/0:9,0:9:21:0,21,208	0/0:37,0:37:57:0,57,573	0/0:10,0:10:15:0,15,148	0/0:12,0:12:33:0,33,326	1/1:0,9:9:15:151,15,0	0/0:2,0:2:3:0,3,32	0/0:2,0:2:6:0,6,65	0/0:11,0:11:15:0,15,148	./.:.:.:.:.	0/0:8,0:8:21:0,21,207	0/0:8,0:8:18:0,18,178	1/1:1,1:2:3:30,3,0	0/0:20,0:20:36:0,36,357	0/0:13,0:13:24:0,24,237	0/0:14,0:14:18:0,18,178	0/0:1,0:1:3:0,3,31	0/0:2,0:2:6:0,6,59	0/0:2,0:2:6:0,6,57	./.:.:.:.:.	0/0:11,0:11:18:0,18,179	0/0:8,0:8:9:0,9,89	0/0:17,0:17:30:0,30,301	0/0:3,0:3:9:0,9,92	0/0:13,0:13:27:0,27,267	0/0:6,0:6:6:0,6,63	0/0:2,0:2:3:0,3,32	./.:.:.:.:.	0/0:9,0:9:24:0,24,233	0/0:3,0:3:9:0,9,95	0/0:3,0:3:9:0,9,95	0/0:12,0:12:21:0,21,207	0/0:5,0:5:12:0,12,125	0/0:4,0:4:3:0,3,30	0/0:2,0:2:3:0,3,31	0/0:12,0:12:21:0,21,209	0/0:6,0:6:15:0,15,148	0/0:10,0:10:15:0,15,144	./.:.:.:.:.	0/0:3,0:3:9:0,9,95	0/0:15,0:15:33:0,33,326	0/0:9,0:9:24:0,24,229	0/0:13,0:13:27:0,27,270	0/0:13,0:13:24:0,24,229	0/0:17,0:17:33:0,33,328	0/0:8,0:8:21:0,21,207	0/0:3,0:3:6:0,6,61	./.:.:.:.:.	0/0:2,0:2:6:0,6,59	0/0:1,0:1:3:0,3,31	0/0:5,0:5:12:0,12,115	0/0:8,0:8:15:0,15,148	1/1:0,2:2:3:31,3,0	0/0:1,0:1:3:0,3,30	1/1:0,4:4:3:29,3,0	0/0:4,0:4:12:0,12,118	0/0:2,0:2:3:0,3,32	./.:.:.:.:.	0/0:5,0:5:6:0,6,59	0/0:3,0:3:3:0,3,31	./.:.:.:.:.	0/0:7,0:7:15:0,15,146	1/1:0,4:4:3:31,3,0	1/1:0,3:3:3:32,3,0	0/0:2,0:2:3:0,3,30	0/0:3,0:3:6:0,6,59	0/0:4,0:4:9:0,9,86	0/0:2,0:2:3:0,3,32	./.:.:.:.:.	./.:.:.:.:.	./.:.:.:.:.	0/0:3,0:3:6:0,6,61	0/0:5,0:5:6:0,6,59	0/0:3,0:3:6:0,6,61	./.:.:.:.:.	./.:.:.:.:.	0/0:3,0:3:6:0,6,59	0/0:3,0:3:6:0,6,61	./.:.:.:.:.	./.:.:.:.:.	0/0:4,0:4:12:0,12,122	./.:.:.:.:.	0/0:1,0:1:3:0,3,30	0/0:4,0:4:3:0,3,29	./.:.:.:.:.	0/0:1,0:1:3:0,3,31	0/0:1,0:1:3:0,3,32	0/0:2,0:2:3:0,3,30	0/0:7,0:7:3:0,3,32	0/0:1,0:1:3:0,3,32	1/1:0,3:3:9:92,9,0	0/0:3,0:3:9:0,9,92	1/1:0,2:2:3:32,3,0	1/1:0,2:2:6:59,6,0	1/1:0,1:1:3:27,3,0	1/1:1,6:7:18:189,18,0	./.:.:.:.:.	./.:.:.:.:.	1/1:0,5:5:6:59,6,0	1/1:0,2:2:3:32,3,0	./.:.:.:.:.	0/0:4,0:4:3:0,3,30	0/0:3,0:3:9:0,9,89	0/0:2,0:2:3:0,3,32	0/0:4,0:4:6:0,6,61	0/0:4,0:4:6:0,6,61	0/0:3,0:3:9:0,9,90	0/0:2,0:2:6:0,6,65	0/0:3,0:3:9:0,9,89	0/0:2,0:2:6:0,6,59	0/0:2,0:2:6:0,6,67	0/0:5,0:5:3:0,3,30	0/0:5,0:5:6:0,6,59	0/0:2,0:2:6:0,6,59	0/0:4,0:4:6:0,6,61	0/0:2,0:2:6:0,6,56	0/0:4,0:4:9:0,9,89	0/0:2,0:2:3:0,3,30	0/0:2,0:2:6:0,6,59	0/0:1,0:1:3:0,3,31	0/0:4,0:4:9:0,9,92	./.:.:.:.:.	0/0:1,0:1:3:0,3,30	0/0:7,0:7:9:0,9,89	0/0:4,0:4:6:0,6,59	0/0:2,0:2:6:0,6,59	0/0:4,0:4:9:0,9,90	0/0:8,0:8:18:0,18,178	./.:.:.:.:.	./.:.:.:.:.	0/0:4,0:4:3:0,3,45	0/0:6,0:6:9:0,9,134	./.:.:.:.:.	./.:.:.:.:.	./.:.:.:.:.	0/0:14,1:15:9:0,9,391
chr1	13149931	.	G	A	392.16	.	AC=18;AF=0.107;AN=168;DP=370;Dels=0.00;FS=0.000;HaplotypeScore=0.0316;InbreedingCoeff=0.2551;MLEAC=15;MLEAF=0.089;MQ=29.56;MQ0=57;QD=17.05	GT:AD:DP:GQ:PL	0/0:23,0:23:24:0,24,237	0/0:8,0:8:21:0,21,210	0/0:13,0:13:30:0,30,299	0/0:16,0:16:21:0,21,207	0/0:7,0:7:12:0,12,118	0/0:5,0:5:6:0,6,63	1/1:0,2:2:6:63,6,0	0/0:2,0:2:3:0,3,32	0/0:1,0:1:3:0,3,31	0/0:6,0:6:9:0,9,86	./.:.:.:.:.	0/0:3,0:3:3:0,3,29	0/0:8,0:8:6:0,6,59	0/0:1,0:1:3:0,3,29	0/0:6,0:6:6:0,6,61	0/0:6,0:6:9:0,9,95	0/0:3,0:3:9:0,9,95	0/0:1,0:1:3:0,3,32	./.:.:.:.:.	0/0:2,0:2:3:0,3,29	0/0:2,0:2:6:0,6,65	./.:.:.:.:.	0/0:5,0:5:3:0,3,33	0/0:6,0:6:3:0,3,32	./.:.:.:.:.	0/0:7,0:7:12:0,12,115	0/0:7,0:7:9:0,9,100	0/0:2,0:2:6:0,6,61	0/0:1,0:1:3:0,3,28	0/0:5,0:5:3:0,3,29	0/0:3,0:3:6:0,6,65	1/1:1,1:2:3:32,3,0	0/0:4,0:4:3:0,3,32	./.:.:.:.:.	0/0:8,0:8:3:0,3,32	./.:.:.:.:.	0/0:5,0:5:6:0,6,59	0/0:4,0:4:9:0,9,89	0/0:8,0:8:12:0,12,118	0/0:1,0:1:3:0,3,32	0/0:3,0:3:9:0,9,97	0/0:5,0:5:3:0,3,30	0/0:2,0:2:3:0,3,32	0/0:10,0:10:18:0,18,184	0/0:4,0:4:3:0,3,32	0/0:10,0:10:9:0,9,89	0/0:2,0:2:3:0,3,31	./.:.:.:.:.	1/1:0,3:3:3:33,3,0	./.:.:.:.:.	0/0:1,0:1:3:0,3,32	./.:.:.:.:.	0/0:2,0:2:6:0,6,63	./.:.:.:.:.	./.:.:.:.:.	./.:.:.:.:.	0/0:1,0:1:3:0,3,33	./.:.:.:.:.	./.:.:.:.:.	./.:.:.:.:.	./.:.:.:.:.	0/0:1,0:1:3:0,3,32	0/0:2,0:2:3:0,3,29	./.:.:.:.:.	./.:.:.:.:.	0/0:2,0:2:3:0,3,30	./.:.:.:.:.	./.:.:.:.:.	./.:.:.:.:.	./.:.:.:.:.	0/0:1,0:1:3:0,3,32	./.:.:.:.:.	./.:.:.:.:.	0/0:2,0:2:3:0,3,30	./.:.:.:.:.	./.:.:.:.:.	./.:.:.:.:.	0/0:2,0:2:6:0,6,61	./.:.:.:.:.	./.:.:.:.:.	0/0:2,0:2:3:0,3,32	./.:.:.:.:.	0/0:1,0:1:3:0,3,32	0/0:2,0:2:6:0,6,57	./.:.:.:.:.	0/0:1,0:1:3:0,3,32	./.:.:.:.:.	0/0:5,0:5:15:0,15,145	0/0:2,0:2:3:0,3,29	0/0:5,0:5:12:0,12,126	./.:.:.:.:.	./.:.:.:.:.	./.:.:.:.:.	1/1:0,1:1:3:31,3,0	1/1:0,1:1:3:32,3,0	./.:.:.:.:.	1/1:0,7:7:18:178,18,0	./.:.:.:.:.	1/1:0,3:3:9:95,9,0	1/1:0,2:2:3:32,3,0	1/1:0,2:2:6:61,6,0	./.:.:.:.:.	0/0:1,0:1:3:0,3,29	0/0:1,0:1:3:0,3,29	./.:.:.:.:.	./.:.:.:.:.	0/0:1,0:1:3:0,3,32	./.:.:.:.:.	0/0:1,0:1:3:0,3,32	./.:.:.:.:.	0/0:2,0:2:3:0,3,32	0/0:1,0:1:3:0,3,31	0/0:3,0:3:6:0,6,57	0/0:5,0:5:12:0,12,111	./.:.:.:.:.	0/0:2,0:2:6:0,6,63	./.:.:.:.:.	./.:.:.:.:.	./.:.:.:.:.	./.:.:.:.:.	0/0:4,0:4:3:0,3,32	0/0:3,0:3:6:0,6,59	0/0:3,0:3:3:0,3,31	./.:.:.:.:.	0/0:2,0:2:3:0,3,30	0/0:1,0:1:3:0,3,31	./.:.:.:.:.	./.:.:.:.:.	0/0:2,0:2:3:0,3,32	0/0:2,0:2:3:0,3,45	0/0:2,0:2:3:0,3,45	./.:.:.:.:.	0/0:4,0:4:9:0,9,105	0/0:1,0:1:3:0,3,29	./.:.:.:.:.	./.:.:.:.:.	0/0:12,0:12:33:0,33,336
chr1	13151187	.	G	T	2904.28	.	AC=35;AF=0.135;AN=260;BaseQRankSum=0.132;DP=889;Dels=0.00;FS=0.000;HaplotypeScore=0.1263;InbreedingCoeff=0.6212;MLEAC=29;MLEAF=0.112;MQ=59.04;MQ0=0;MQRankSum=-0.063;QD=22.69;ReadPosRankSum=-0.927	GT:AD:DP:GQ:PL	0/0:48,0:48:99:0,144,1514	0/0:13,0:13:36:0,36,395	0/0:17,0:17:48:0,48,511	0/0:25,0:25:75:0,75,772	1/1:0,12:12:36:374,36,0	0/0:8,0:8:21:0,21,233	0/0:14,0:14:42:0,42,433	1/1:0,5:5:15:160,15,0	./.:.:.:.:.	0/0:14,0:14:42:0,42,443	0/0:5,0:5:15:0,15,152	0/0:14,0:14:42:0,42,438	0/0:14,0:14:39:0,39,401	0/0:3,0:3:9:0,9,86	0/0:17,0:17:45:0,45,484	1/1:0,19:19:48:525,48,0	0/0:15,0:15:42:0,42,430	0/0:5,0:5:15:0,15,163	0/0:7,0:7:21:0,21,220	0/0:8,0:8:24:0,24,245	0/0:4,0:4:12:0,12,126	0/0:13,0:13:39:0,39,402	0/0:9,0:9:21:0,21,248	0/0:14,0:14:42:0,42,443	0/0:4,0:4:12:0,12,122	0/0:19,0:19:54:0,54,580	0/0:13,0:13:36:0,36,383	1/1:0,5:5:15:161,15,0	1/1:0,4:4:12:129,12,0	1/1:0,22:22:57:628,57,0	0/1:2,1:3:23:23,0,56	1/1:0,8:8:24:249,24,0	1/1:0,16:16:42:467,42,0	1/1:0,2:2:6:64,6,0	0/0:11,0:11:33:0,33,346	0/0:8,0:8:24:0,24,257	0/0:18,0:18:54:0,54,562	0/0:7,0:7:18:0,18,196	0/0:13,0:13:36:0,36,383	0/0:1,0:1:3:0,3,34	0/0:2,0:2:6:0,6,65	0/0:10,0:10:30:0,30,315	0/0:21,0:21:63:0,63,645	0/0:15,1:16:13:0,13,399	0/0:9,0:9:27:0,27,273	0/0:19,0:19:54:0,54,589	0/0:9,0:9:21:0,21,244	0/0:4,0:4:12:0,12,134	0/0:4,0:4:12:0,12,124	./.:.:.:.:.	0/0:1,0:1:3:0,3,29	1/1:0,2:2:6:61,6,0	0/0:7,0:7:21:0,21,211	./.:.:.:.:.	0/0:6,0:6:18:0,18,187	0/0:6,0:6:18:0,18,190	0/0:3,0:3:9:0,9,92	0/0:6,0:6:18:0,18,189	0/0:1,0:1:3:0,3,31	0/0:3,0:4:9:0,9,92	0/0:4,0:4:12:0,12,127	0/0:2,0:2:6:0,6,58	0/0:9,0:9:27:0,27,278	0/0:4,0:4:12:0,12,123	0/0:6,0:6:18:0,18,185	0/0:4,0:4:12:0,12,126	1/1:0,4:4:12:124,12,0	0/0:6,0:6:15:0,15,169	1/1:0,4:4:12:112,12,0	0/0:1,0:1:3:0,3,31	./.:.:.:.:.	0/0:3,0:3:9:0,9,93	0/0:1,0:1:3:0,3,32	0/0:2,0:2:6:0,6,62	0/0:3,0:3:6:0,6,76	0/0:1,0:1:3:0,3,31	0/0:3,0:3:9:0,9,92	0/0:3,0:3:9:0,9,96	0/0:1,0:1:3:0,3,33	0/0:7,0:7:21:0,21,224	./.:.:.:.:.	0/0:2,0:2:6:0,6,61	0/0:3,0:3:9:0,9,91	0/0:7,0:7:21:0,21,216	0/0:4,0:4:12:0,12,122	0/0:3,0:3:9:0,9,97	1/1:0,1:1:3:32,3,0	0/1:5,1:6:11:11,0,141	1/1:0,2:2:6:61,6,0	1/1:0,1:1:3:29,3,0	1/1:0,2:2:6:64,6,0	0/0:3,0:3:9:0,9,95	0/0:2,0:2:6:0,6,61	0/0:4,0:4:12:0,12,124	./.:.:.:.:.	0/0:7,0:7:21:0,21,226	0/0:6,0:6:18:0,18,180	0/0:5,0:5:15:0,15,160	0/0:3,0:3:9:0,9,92	0/0:4,0:4:12:0,12,122	0/1:9,1:10:1:1,0,257	0/0:2,0:2:6:0,6,63	0/0:2,0:2:6:0,6,65	0/0:2,0:2:6:0,6,65	0/0:3,0:3:9:0,9,92	0/0:4,0:4:12:0,12,124	0/0:8,0:8:24:0,24,271	0/0:5,0:5:15:0,15,158	0/0:4,0:4:12:0,12,128	0/0:5,0:5:15:0,15,156	0/0:5,0:5:15:0,15,151	0/0:4,0:4:12:0,12,134	0/0:6,0:6:18:0,18,189	0/0:3,0:3:9:0,9,92	0/0:5,0:5:15:0,15,164	0/0:3,0:3:9:0,9,89	0/0:4,0:4:12:0,12,130	0/0:5,0:5:15:0,15,155	0/0:3,0:3:9:0,9,95	0/0:2,0:2:6:0,6,63	0/0:8,0:8:21:0,21,230	0/0:5,0:5:15:0,15,152	0/0:3,0:3:9:0,9,95	0/0:2,0:2:6:0,6,64	0/0:5,0:5:15:0,15,154	0/0:4,0:4:12:0,12,128	0/0:8,0:8:24:0,24,250	0/0:2,0:2:6:0,6,59	0/0:1,0:1:3:0,3,32	0/0:4,0:4:9:0,9,107	0/0:5,0:5:9:0,9,121	0/0:5,0:5:9:0,9,121	0/0:9,0:9:18:0,18,227	./.:.:.:.:.	0/0:4,0:4:6:0,6,89	0/0:2,0:2:3:0,3,45	0/0:16,0:16:48:0,48,520
chr1	13151359	.	T	G	2049.08	.	AC=32;AF=0.120;AN=266;BaseQRankSum=0.590;DP=960;Dels=0.00;FS=0.441;HaplotypeScore=0.1364;InbreedingCoeff=0.5985;MLEAC=27;MLEAF=0.102;MQ=59.24;MQ0=0;MQRankSum=-0.444;QD=21.57;ReadPosRankSum=-0.925	GT:AD:DP:GQ:PL	0/0:42,0:42:99:0,126,1351	0/0:17,0:18:48:0,48,519	0/0:22,0:22:63:0,63,655	0/0:35,0:35:99:0,105,1071	0/0:19,0:19:57:0,57,563	0/0:15,0:15:45:0,45,459	1/1:0,19:19:57:598,57,0	0/0:3,0:3:9:0,9,92	0/0:3,0:3:9:0,9,94	0/0:18,0:18:54:0,54,552	0/0:3,0:3:9:0,9,94	0/0:15,1:16:45:0,45,456	0/0:15,0:15:45:0,45,464	./.:.:.:.:.	0/0:14,0:14:39:0,39,407	0/0:18,1:19:51:0,51,541	0/0:8,0:8:24:0,24,240	0/1:6,1:7:9:9,0,170	0/0:5,0:5:12:0,12,137	0/0:9,0:9:27:0,27,277	0/0:1,0:1:3:0,3,34	0/0:8,0:8:24:0,24,238	0/0:21,0:21:63:0,63,653	0/0:16,0:16:48:0,48,493	0/0:2,0:2:6:0,6,67	0/0:20,0:20:60:0,60,621	0/0:10,0:10:30:0,30,309	0/0:4,0:4:12:0,12,124	0/0:2,0:2:6:0,6,67	0/0:16,0:16:48:0,48,506	0/1:6,1:7:13:13,0,157	0/1:2,1:3:23:23,0,56	0/0:26,0:26:78:0,78,786	0/0:4,0:4:12:0,12,121	0/0:18,0:18:54:0,54,560	0/0:6,0:6:18:0,18,188	0/0:18,0:18:54:0,54,569	0/0:12,0:12:36:0,36,378	0/0:10,0:10:30:0,30,304	0/0:6,0:6:18:0,18,193	0/0:3,0:3:9:0,9,98	0/0:12,0:12:36:0,36,351	0/0:18,0:19:51:0,51,533	0/0:14,0:15:42:0,42,429	0/0:17,0:17:51:0,51,510	0/0:18,0:18:54:0,54,566	0/0:8,0:8:24:0,24,251	0/0:5,0:5:15:0,15,159	1/1:0,2:2:6:63,6,0	0/0:4,0:4:12:0,12,124	0/0:2,0:2:6:0,6,63	0/0:5,0:5:12:0,12,138	0/0:6,0:6:18:0,18,188	1/1:0,3:3:9:92,9,0	0/0:5,0:5:15:0,15,144	1/1:0,4:4:12:122,12,0	0/0:5,0:5:15:0,15,156	0/0:3,0:3:9:0,9,93	0/0:2,0:2:6:0,6,63	0/0:8,0:8:21:0,21,203	0/0:4,0:4:12:0,12,118	0/0:1,0:1:3:0,3,28	0/0:6,0:6:18:0,18,189	1/1:0,5:5:15:154,15,0	1/1:0,5:5:12:142,12,0	0/0:2,0:2:6:0,6,61	0/0:3,0:3:9:0,9,96	0/0:8,0:8:24:0,24,245	0/0:5,0:5:15:0,15,158	0/0:2,0:2:6:0,6,63	0/0:5,0:5:15:0,15,148	0/0:2,0:2:6:0,6,63	0/0:2,0:2:6:0,6,62	0/0:5,0:5:15:0,15,154	0/0:2,0:2:6:0,6,61	0/0:4,0:4:12:0,12,119	0/0:3,0:3:9:0,9,94	0/0:4,0:4:12:0,12,126	0/0:2,0:2:6:0,6,63	0/0:9,0:9:24:0,24,268	0/0:3,0:3:9:0,9,93	0/0:4,0:4:12:0,12,120	0/0:3,0:3:9:0,9,97	0/0:6,0:6:18:0,18,183	0/0:7,0:7:18:0,18,200	0/0:6,0:6:18:0,18,192	0/0:4,0:4:12:0,12,125	0/0:3,0:3:9:0,9,92	0/0:7,0:7:21:0,21,210	0/0:2,0:2:6:0,6,59	./.:.:.:.:.	1/1:0,4:4:12:121,12,0	0/0:4,0:4:12:0,12,112	0/0:6,0:6:18:0,18,185	1/1:0,1:1:3:32,3,0	1/1:0,3:3:9:91,9,0	1/1:0,5:5:15:161,15,0	1/1:0,5:5:15:155,15,0	1/1:0,4:4:12:118,12,0	1/1:0,4:4:12:123,12,0	1/1:0,11:11:33:340,33,0	0/1:1,2:3:21:55,0,21	0/0:3,0:3:9:0,9,92	0/0:3,0:3:9:0,9,89	0/0:2,0:2:6:0,6,63	0/0:4,0:4:12:0,12,126	0/0:4,0:4:12:0,12,129	0/0:3,0:3:9:0,9,95	0/0:5,0:5:15:0,15,154	0/0:5,0:5:15:0,15,153	0/0:3,0:3:9:0,9,95	0/0:5,0:5:15:0,15,149	0/0:7,0:7:21:0,21,214	0/0:2,0:2:6:0,6,64	0/0:5,0:5:15:0,15,144	0/0:2,0:2:6:0,6,61	0/0:3,0:3:9:0,9,95	0/0:2,0:2:6:0,6,61	0/0:4,0:4:12:0,12,124	0/0:2,0:2:6:0,6,62	0/0:9,0:9:27:0,27,280	0/0:6,0:6:18:0,18,185	0/0:6,0:6:18:0,18,172	0/0:3,0:3:9:0,9,92	0/0:5,0:5:15:0,15,156	0/0:2,0:2:6:0,6,62	0/0:8,0:8:24:0,24,247	0/0:4,0:4:12:0,12,125	0/0:3,0:3:9:0,9,92	0/0:2,0:2:3:0,3,45	./.:.:.:.:.	0/0:6,0:6:9:0,9,120	0/0:7,0:7:9:0,9,134	./.:.:.:.:.	0/0:4,0:4:9:0,9,104	0/0:1,0:1:3:0,3,32	0/0:10,0:10:30:0,30,339
chr1	13152824	.	G	A	1537.66	.	AC=25;AF=0.097;AN=258;BaseQRankSum=-0.692;DP=948;Dels=0.00;FS=2.438;HaplotypeScore=0.0562;InbreedingCoeff=0.4976;MLEAC=21;MLEAF=0.081;MQ=59.64;MQ0=1;MQRankSum=-1.133;QD=21.66;ReadPosRankSum=-0.223	GT:AD:DP:GQ:PL	0/0:72,0:72:99:0,214,2278	0/0:19,0:19:48:0,48,552	0/0:12,0:12:27:0,27,331	0/0:47,0:47:99:0,129,1439	0/0:16,0:16:42:0,42,479	0/0:9,0:9:27:0,27,284	1/1:0,12:13:36:372,36,0	0/0:3,0:3:9:0,9,92	0/0:4,0:4:12:0,12,135	0/0:19,0:19:51:0,51,566	0/0:2,0:2:6:0,6,63	0/0:8,0:8:21:0,21,241	0/0:14,0:14:42:0,42,448	0/1:1,3:4:22:89,0,22	0/0:19,0:19:57:0,57,605	0/0:23,0:23:69:0,69,723	0/0:13,0:13:36:0,36,396	0/0:2,0:2:6:0,6,63	0/0:8,0:8:24:0,24,256	0/0:7,0:7:18:0,18,205	0/0:3,0:3:9:0,9,92	0/0:22,0:22:60:0,60,673	0/0:14,0:14:36:0,36,389	0/0:16,0:16:45:0,45,507	0/0:2,0:2:6:0,6,64	0/0:14,0:14:42:0,42,452	0/0:20,0:20:60:0,60,616	0/0:5,0:5:15:0,15,161	0/0:1,0:1:3:0,3,35	0/0:26,0:26:78:0,78,830	0/1:8,2:10:34:34,0,222	0/0:6,0:6:18:0,18,186	0/0:14,0:14:39:0,39,423	0/0:6,0:6:18:0,18,199	0/0:13,0:13:36:0,36,405	0/0:1,0:1:3:0,3,30	0/0:14,0:14:39:0,39,434	0/0:5,0:5:15:0,15,148	0/0:12,0:12:33:0,33,356	0/0:3,0:3:9:0,9,101	0/0:4,0:5:12:0,12,124	0/0:12,0:12:33:0,33,367	0/0:12,0:12:33:0,33,368	0/0:14,0:14:42:0,42,452	0/0:14,0:14:39:0,39,430	0/0:20,0:20:48:0,48,571	0/0:15,0:15:45:0,45,485	0/0:1,0:1:3:0,3,33	1/1:0,1:1:3:33,3,0	0/0:5,0:5:15:0,15,162	0/0:6,0:6:18:0,18,195	0/0:2,0:2:6:0,6,64	0/0:4,0:4:12:0,12,126	1/1:0,1:1:3:31,3,0	0/0:3,0:3:9:0,9,98	1/1:0,3:3:9:91,9,0	0/0:14,0:14:42:0,42,455	0/0:7,0:7:21:0,21,229	0/0:2,0:2:6:0,6,67	0/0:2,0:2:6:0,6,62	0/0:5,0:5:15:0,15,162	0/0:5,0:5:15:0,15,162	0/0:9,0:9:27:0,27,293	1/1:0,3:3:9:95,9,0	1/1:0,6:6:18:189,18,0	0/0:5,0:5:12:0,12,139	0/0:1,0:1:3:0,3,32	0/0:11,0:11:33:0,33,356	0/0:6,0:6:18:0,18,192	0/0:1,0:1:3:0,3,32	0/0:4,0:4:12:0,12,126	0/0:4,0:4:12:0,12,120	0/0:2,0:2:6:0,6,63	0/0:4,0:4:12:0,12,122	0/0:1,0:1:3:0,3,30	0/0:3,0:3:9:0,9,97	0/0:2,0:2:3:0,3,45	./.:.:.:.:.	./.:.:.:.:.	0/0:4,0:4:12:0,12,133	0/0:4,0:4:12:0,12,124	0/0:1,0:1:3:0,3,34	0/0:2,0:2:6:0,6,65	0/0:1,0:1:3:0,3,32	0/0:4,0:4:12:0,12,124	0/0:6,0:6:18:0,18,192	0/0:5,0:5:15:0,15,164	0/0:6,0:6:18:0,18,190	0/0:6,0:6:18:0,18,187	0/0:6,0:6:18:0,18,191	0/0:3,0:3:9:0,9,97	1/1:0,3:3:9:91,9,0	0/0:1,0:1:3:0,3,34	0/0:1,0:1:3:0,3,30	./.:.:.:.:.	1/1:0,8:8:24:255,24,0	1/1:0,8:8:24:257,24,0	./.:.:.:.:.	1/1:0,3:3:9:92,9,0	./.:.:.:.:.	0/1:1,4:5:17:113,0,17	1/1:0,3:3:9:92,9,0	0/0:4,0:4:12:0,12,121	./.:.:.:.:.	0/0:2,0:2:6:0,6,65	0/0:6,0:6:18:0,18,194	0/0:6,0:6:18:0,18,193	0/0:5,0:5:15:0,15,161	0/0:4,0:4:12:0,12,132	0/0:5,0:5:15:0,15,153	0/0:3,0:3:9:0,9,95	0/0:4,0:4:12:0,12,136	0/0:4,0:4:12:0,12,126	0/0:3,0:3:9:0,9,97	0/0:3,0:3:9:0,9,97	0/0:2,0:2:6:0,6,64	0/0:2,0:2:6:0,6,65	0/0:3,0:3:9:0,9,98	0/0:1,0:1:3:0,3,33	0/0:7,0:7:21:0,21,227	0/0:4,0:4:12:0,12,128	0/0:3,0:3:9:0,9,97	0/0:7,0:7:18:0,18,203	0/0:1,0:1:3:0,3,32	0/0:4,0:4:12:0,12,126	0/0:7,0:7:21:0,21,218	0/0:4,0:4:12:0,12,132	0/0:2,0:2:6:0,6,65	0/0:3,0:3:9:0,9,97	0/0:2,0:2:3:0,3,45	./.:.:.:.:.	0/0:1,0:1:3:0,3,31	0/0:3,0:3:6:0,6,63	0/0:8,0:8:12:0,12,179	./.:.:.:.:.	0/0:2,0:2:3:0,3,29	0/0:17,0:17:48:0,48,538
chr1	13152832	.	C	A	1563.09	.	AC=27;AF=0.105;AN=258;BaseQRankSum=2.121;DP=949;Dels=0.00;FS=3.148;HaplotypeScore=0.0896;InbreedingCoeff=0.5024;MLEAC=22;MLEAF=0.085;MQ=59.63;MQ0=1;MQRankSum=-0.264;QD=21.71;ReadPosRankSum=0.046	GT:AD:DP:GQ:PL	0/0:72,0:72:99:0,213,2210	0/0:19,0:19:48:0,48,554	0/0:12,0:12:27:0,27,307	0/0:47,0:47:99:0,129,1421	0/0:17,0:17:45:0,45,488	0/0:8,0:8:24:0,24,235	1/1:0,14:14:42:424,42,0	0/0:4,0:4:12:0,12,117	0/0:6,0:6:18:0,18,178	0/0:18,0:18:48:0,48,520	0/0:1,0:1:3:0,3,30	0/0:8,0:8:21:0,21,235	0/0:14,0:14:42:0,42,427	0/1:1,3:4:20:89,0,20	0/0:20,0:20:60:0,60,626	0/0:23,0:23:69:0,69,733	0/0:15,0:15:42:0,42,454	0/0:2,0:2:6:0,6,63	0/0:10,0:10:30:0,30,303	0/0:6,0:6:18:0,18,184	0/0:2,0:2:6:0,6,59	0/0:20,0:20:54:0,54,588	0/0:15,0:15:42:0,42,444	0/0:17,0:17:48:0,48,508	0/0:1,0:1:3:0,3,31	0/0:13,0:13:39:0,39,406	0/0:19,0:19:57:0,57,575	0/0:4,0:4:12:0,12,128	0/0:1,0:1:3:0,3,34	0/0:24,0:24:72:0,72,734	0/1:8,2:10:45:45,0,142	0/0:4,0:4:12:0,12,115	0/0:15,0:15:42:0,42,446	0/0:6,0:6:18:0,18,174	0/0:14,0:14:36:0,36,372	./.:.:.:.:.	0/0:15,0:15:39:0,39,412	0/0:6,0:6:18:0,18,174	0/0:14,0:14:39:0,39,413	0/0:4,0:4:12:0,12,125	0/0:5,0:5:15:0,15,163	0/0:9,0:9:24:0,24,258	0/0:12,0:12:33:0,33,361	0/0:16,0:16:48:0,48,493	0/0:13,0:13:36:0,36,390	0/0:22,0:22:54:0,54,622	0/0:16,0:16:48:0,48,505	0/0:2,0:2:6:0,6,64	1/1:0,1:1:3:29,3,0	0/0:6,0:6:18:0,18,179	0/0:6,0:6:18:0,18,189	0/0:2,0:2:6:0,6,61	0/0:4,0:4:12:0,12,130	1/1:0,2:2:6:61,6,0	0/0:2,0:2:6:0,6,61	1/1:1,2:3:6:63,6,0	0/0:14,0:14:42:0,42,441	0/0:6,0:6:18:0,18,184	0/0:3,0:3:9:0,9,91	0/0:2,0:2:6:0,6,62	0/0:5,0:5:15:0,15,153	0/0:5,0:5:15:0,15,160	0/0:9,0:9:27:0,27,271	1/1:0,2:2:6:65,6,0	1/1:0,6:6:18:184,18,0	0/0:4,0:4:12:0,12,124	0/0:2,0:2:6:0,6,59	0/0:12,0:12:36:0,36,375	0/0:6,0:6:18:0,18,186	0/0:1,0:1:3:0,3,30	0/0:4,0:4:12:0,12,125	0/0:3,0:3:9:0,9,96	0/0:2,0:2:6:0,6,61	0/0:4,0:4:12:0,12,121	0/0:1,0:1:3:0,3,33	0/0:3,0:3:9:0,9,100	0/0:2,0:2:3:0,3,45	./.:.:.:.:.	./.:.:.:.:.	0/0:4,0:4:12:0,12,125	0/0:3,0:3:9:0,9,90	0/0:2,0:2:6:0,6,63	0/0:2,0:2:6:0,6,61	0/0:1,0:1:3:0,3,31	0/0:3,0:3:9:0,9,97	0/0:4,0:4:12:0,12,116	0/0:5,0:5:15:0,15,160	0/0:5,0:5:15:0,15,148	0/0:4,0:4:12:0,12,119	0/0:6,0:6:18:0,18,183	0/0:3,0:3:9:0,9,97	1/1:0,2:2:6:54,6,0	0/0:1,0:1:3:0,3,31	0/0:1,0:1:3:0,3,33	./.:.:.:.:.	1/1:0,6:6:18:189,18,0	1/1:0,9:9:27:300,27,0	1/1:0,1:1:3:32,3,0	1/1:0,3:3:9:90,9,0	./.:.:.:.:.	0/1:1,4:5:15:115,0,15	1/1:0,4:4:12:126,12,0	0/0:4,0:4:12:0,12,121	./.:.:.:.:.	0/0:1,0:1:3:0,3,31	0/0:6,0:6:18:0,18,193	0/0:6,0:6:18:0,18,185	0/0:5,0:5:15:0,15,154	0/0:3,0:3:9:0,9,94	0/0:7,0:7:18:0,18,193	0/0:3,0:3:9:0,9,89	0/0:3,0:3:9:0,9,98	0/0:3,0:3:9:0,9,96	0/0:2,0:2:6:0,6,61	0/0:3,0:3:9:0,9,95	0/0:3,0:3:9:0,9,97	0/0:2,0:2:6:0,6,63	0/0:2,0:2:6:0,6,66	0/0:1,0:1:3:0,3,33	0/0:7,0:7:21:0,21,220	0/0:4,0:4:12:0,12,115	0/0:4,0:4:9:0,9,113	0/0:7,0:7:18:0,18,205	0/0:1,0:1:3:0,3,29	0/0:4,0:4:12:0,12,122	0/0:8,0:8:24:0,24,237	0/0:5,0:5:15:0,15,155	0/0:2,0:2:6:0,6,61	0/0:4,0:4:12:0,12,118	0/0:2,0:2:3:0,3,45	./.:.:.:.:.	0/0:1,0:1:3:0,3,29	0/0:3,0:3:6:0,6,76	0/0:8,0:8:12:0,12,163	./.:.:.:.:.	0/0:1,0:1:3:0,3,22	0/0:19,0:19:57:0,57,602
chr1	13154127	.	T	C	4347.32	.	AC=22;AF=0.083;AN=266;BaseQRankSum=-0.317;DP=1287;Dels=0.00;FS=1.013;HaplotypeScore=0.1511;InbreedingCoeff=0.6175;MLEAC=20;MLEAF=0.075;MQ=59.82;MQ0=0;MQRankSum=-0.170;QD=24.84;ReadPosRankSum=-0.566	GT:AD:DP:GQ:PL	0/0:81,0:81:99:0,244,2583	0/0:18,0:18:45:0,45,505	1/1:0,23:23:63:675,63,0	0/0:55,0:55:99:0,165,1650	0/0:19,0:19:57:0,57,581	1/1:0,23:23:69:695,69,0	0/0:21,0:21:60:0,60,616	0/0:2,0:2:6:0,6,65	0/0:3,0:3:9:0,9,97	0/0:20,0:20:60:0,60,616	0/0:4,0:4:12:0,12,125	0/0:16,0:16:48:0,48,491	0/0:20,0:20:60:0,60,620	0/0:2,0:2:6:0,6,59	0/0:21,0:21:60:0,60,631	0/0:35,0:35:99:0,105,1067	0/0:30,0:30:90:0,90,909	0/0:3,0:3:9:0,9,95	0/0:16,0:16:48:0,48,492	0/0:21,0:21:60:0,60,617	1/1:0,6:6:18:193,18,0	0/0:20,0:20:60:0,60,596	0/0:20,0:20:51:0,51,556	0/0:24,0:24:72:0,72,724	0/0:4,0:4:12:0,12,134	0/0:25,0:25:75:0,75,761	0/0:12,0:12:33:0,33,346	0/0:7,0:7:21:0,21,227	0/0:4,0:4:12:0,12,122	0/0:23,0:23:69:0,69,705	0/0:8,0:8:24:0,24,250	0/0:4,0:4:12:0,12,123	0/0:22,0:22:63:0,63,649	0/0:3,0:3:9:0,9,97	0/0:22,0:22:63:0,63,659	0/0:6,0:6:18:0,18,188	1/1:0,23:23:66:691,66,0	0/0:20,0:20:54:0,54,568	0/0:14,0:14:39:0,39,409	0/0:4,0:4:12:0,12,122	0/0:5,0:5:15:0,15,160	0/0:14,0:14:42:0,42,429	1/1:0,23:23:66:670,66,0	0/0:19,0:19:54:0,54,559	0/0:23,0:23:69:0,69,705	0/1:13,26:39:99:702,0,242	1/1:0,20:20:60:608,60,0	0/0:4,0:4:12:0,12,130	0/0:1,0:1:3:0,3,32	0/0:6,0:6:18:0,18,183	./.:.:.:.:.	0/0:4,0:4:12:0,12,125	0/0:5,0:5:15:0,15,153	0/0:4,0:4:12:0,12,122	0/0:9,0:9:27:0,27,278	0/0:2,0:2:6:0,6,66	0/0:2,0:2:6:0,6,63	0/0:6,0:6:18:0,18,192	0/0:5,0:5:12:0,12,138	0/0:8,0:8:24:0,24,237	0/0:4,0:4:12:0,12,122	0/0:1,0:1:3:0,3,31	0/0:8,0:8:24:0,24,244	0/0:3,0:3:9:0,9,96	0/0:5,0:5:15:0,15,152	0/0:13,0:13:36:0,36,382	0/0:5,0:5:15:0,15,152	0/0:4,0:4:12:0,12,121	0/0:4,0:4:12:0,12,117	1/1:0,3:3:9:92,9,0	1/1:0,2:2:6:64,6,0	0/0:3,0:3:9:0,9,89	0/0:2,0:2:6:0,6,59	0/0:2,0:2:6:0,6,63	0/0:7,0:7:21:0,21,216	0/0:5,0:5:12:0,12,124	0/0:6,0:6:18:0,18,185	0/0:6,0:6:18:0,18,175	0/0:3,0:3:9:0,9,90	1/1:0,2:2:6:63,6,0	0/0:4,0:4:9:0,9,106	0/0:2,0:2:6:0,6,61	0/1:4,1:5:17:17,0,106	0/0:4,0:4:12:0,12,120	./.:.:.:.:.	0/0:5,0:5:15:0,15,160	0/0:2,0:2:6:0,6,59	0/0:6,0:6:18:0,18,184	0/0:11,0:11:33:0,33,339	0/0:5,0:5:15:0,15,153	0/0:5,0:5:15:0,15,154	0/0:7,0:7:21:0,21,216	0/0:3,0:3:9:0,9,92	1/1:0,6:6:18:180,18,0	0/0:5,0:5:15:0,15,154	0/0:3,0:3:9:0,9,91	0/0:4,0:4:12:0,12,130	./.:.:.:.:.	0/0:5,0:5:15:0,15,153	0/0:3,0:3:9:0,9,90	0/0:6,0:6:18:0,18,185	0/0:3,0:3:9:0,9,89	0/0:4,0:4:12:0,12,124	0/0:3,0:3:9:0,9,92	0/0:4,0:4:9:0,9,107	0/0:8,0:8:24:0,24,242	0/0:6,0:6:18:0,18,187	0/0:6,0:6:18:0,18,177	0/0:5,0:5:15:0,15,155	0/0:12,0:12:33:0,33,353	0/0:7,0:7:21:0,21,210	0/0:5,0:5:15:0,15,158	0/0:6,0:6:18:0,18,182	0/0:4,0:4:12:0,12,122	0/0:7,0:7:21:0,21,211	0/0:5,0:5:15:0,15,148	0/0:5,0:5:9:0,9,119	0/0:2,0:2:6:0,6,63	0/0:3,0:3:9:0,9,93	0/0:3,0:3:9:0,9,92	0/0:5,0:5:15:0,15,158	0/0:9,0:9:27:0,27,278	0/0:11,0:11:33:0,33,333	0/0:4,0:4:12:0,12,123	0/0:7,0:7:21:0,21,217	0/0:6,0:6:18:0,18,185	0/0:5,0:5:15:0,15,156	0/0:5,0:5:15:0,15,146	0/0:7,0:7:21:0,21,211	0/0:2,0:2:3:0,3,45	./.:.:.:.:.	0/0:3,0:3:9:0,9,93	0/0:2,0:2:3:0,3,45	0/0:8,0:8:12:0,12,166	0/0:2,0:2:3:0,3,45	0/0:6,0:6:12:0,12,152	0/0:25,0:25:75:0,75,807
chr1	13154730	.	A	G	1397.83	.	AC=20;AF=0.085;AN=236;BaseQRankSum=-0.463;DP=668;Dels=0.00;FS=4.980;HaplotypeScore=0.0150;InbreedingCoeff=0.4332;MLEAC=17;MLEAF=0.072;MQ=59.48;MQ0=0;MQRankSum=-0.521;QD=24.10;ReadPosRankSum=1.208	GT:AD:DP:GQ:PL	0/0:43,0:43:99:0,129,1378	1/1:0,10:10:30:318,30,0	0/0:12,0:12:36:0,36,372	0/0:42,0:42:99:0,120,1308	0/0:9,0:9:27:0,27,271	0/0:6,0:6:18:0,18,189	0/0:6,0:6:18:0,18,196	./.:.:.:.:.	0/0:2,0:2:6:0,6,61	0/0:13,0:13:39:0,39,422	./.:.:.:.:.	0/0:15,0:15:39:0,39,439	0/0:4,0:4:12:0,12,126	0/0:3,0:3:9:0,9,95	0/0:11,0:11:33:0,33,351	0/0:6,0:6:15:0,15,160	0/0:8,0:8:24:0,24,254	0/0:2,0:2:6:0,6,63	./.:.:.:.:.	1/1:0,3:3:9:94,9,0	0/0:2,0:2:6:0,6,62	0/0:4,0:4:12:0,12,128	0/0:9,0:9:24:0,24,263	0/0:15,0:15:45:0,45,472	./.:.:.:.:.	0/0:12,0:12:36:0,36,380	1/1:0,16:16:48:526,48,0	0/0:2,0:2:6:0,6,65	0/0:3,0:3:9:0,9,95	0/0:16,0:16:33:0,33,413	0/0:2,0:2:6:0,6,68	0/0:8,0:8:24:0,24,260	0/0:6,0:6:12:0,12,154	0/0:2,0:2:6:0,6,63	0/0:10,0:10:24:0,24,285	./.:.:.:.:.	0/0:15,0:15:45:0,45,469	0/1:3,3:6:60:60,0,73	0/0:13,0:13:39:0,39,410	0/0:3,0:3:9:0,9,97	0/0:5,0:5:15:0,15,162	0/0:7,0:7:21:0,21,221	0/0:14,0:14:42:0,42,444	0/0:11,0:11:33:0,33,333	0/0:8,0:8:24:0,24,252	0/0:7,0:7:21:0,21,223	0/0:6,0:6:18:0,18,191	0/0:3,0:3:9:0,9,97	0/0:4,0:4:12:0,12,124	0/0:2,0:2:6:0,6,62	0/0:3,0:3:9:0,9,91	0/0:4,0:4:9:0,9,95	0/0:5,0:5:15:0,15,163	0/0:1,0:1:3:0,3,34	./.:.:.:.:.	0/0:1,0:1:3:0,3,32	0/0:2,0:2:6:0,6,64	0/0:6,0:6:18:0,18,193	0/0:3,0:3:9:0,9,91	0/0:3,0:3:9:0,9,97	0/0:4,0:4:12:0,12,128	0/0:2,0:2:6:0,6,63	0/0:4,0:4:12:0,12,132	0/0:1,0:1:3:0,3,32	./.:.:.:.:.	0/0:1,0:1:3:0,3,32	./.:.:.:.:.	0/0:7,0:7:21:0,21,219	./.:.:.:.:.	./.:.:.:.:.	0/0:2,0:2:6:0,6,63	0/0:1,0:1:3:0,3,34	1/1:0,1:1:3:34,3,0	0/1:2,1:3:23:23,0,52	0/0:7,0:7:21:0,21,216	0/0:2,0:2:6:0,6,65	./.:.:.:.:.	1/1:0,3:3:6:77,6,0	./.:.:.:.:.	0/0:3,0:3:6:0,6,80	0/0:5,0:5:15:0,15,167	0/0:2,0:2:6:0,6,67	0/0:3,0:3:9:0,9,95	0/0:3,0:3:9:0,9,98	0/0:1,0:1:3:0,3,31	0/0:3,0:3:9:0,9,95	0/0:5,0:5:15:0,15,162	0/0:3,0:3:9:0,9,95	0/0:3,0:3:9:0,9,96	0/0:1,0:1:3:0,3,32	0/0:2,0:2:6:0,6,65	0/0:1,0:1:3:0,3,34	0/0:1,0:1:3:0,3,34	0/0:1,0:1:3:0,3,34	0/0:3,0:3:9:0,9,98	./.:.:.:.:.	0/0:3,0:3:9:0,9,95	0/0:3,0:3:9:0,9,96	0/0:1,0:1:3:0,3,32	0/0:1,0:1:3:0,3,32	0/0:4,0:4:12:0,12,128	0/0:2,0:2:6:0,6,66	0/0:2,0:2:6:0,6,61	1/1:0,3:3:9:97,9,0	./.:.:.:.:.	0/0:4,0:4:9:0,9,109	0/0:4,0:4:12:0,12,130	0/0:6,0:6:18:0,18,197	./.:.:.:.:.	./.:.:.:.:.	0/0:5,0:5:15:0,15,158	./.:.:.:.:.	0/0:6,0:6:18:0,18,185	0/0:3,0:3:9:0,9,89	0/0:3,0:3:9:0,9,97	0/0:1,0:1:3:0,3,32	0/0:2,0:2:6:0,6,61	0/0:1,0:1:3:0,3,31	0/0:4,0:4:12:0,12,123	./.:.:.:.:.	0/0:8,0:8:24:0,24,252	0/0:3,0:3:9:0,9,97	1/1:0,6:6:18:194,18,0	0/0:6,0:6:18:0,18,193	0/0:3,0:3:9:0,9,94	1/1:0,3:3:9:100,9,0	1/1:0,4:4:12:123,12,0	0/0:5,0:5:15:0,15,163	0/0:2,0:2:6:0,6,59	0/0:6,0:6:15:0,15,171	0/0:2,0:2:3:0,3,45	0/0:3,0:3:6:0,6,72	0/0:9,0:9:15:0,15,210	0/0:5,0:5:9:0,9,122	./.:.:.:.:.	0/0:1,0:1:3:0,3,32	0/0:32,0:32:96:0,96,1103
chr1	13155279	.	G	A	1667.07	.	AC=31;AF=0.117;AN=264;BaseQRankSum=-3.411;DP=1053;Dels=0.00;FS=10.047;HaplotypeScore=0.0948;InbreedingCoeff=0.6220;MLEAC=24;MLEAF=0.091;MQ=59.75;MQ0=0;MQRankSum=0.423;QD=24.88;ReadPosRankSum=1.584	GT:AD:DP:GQ:PL	0/0:70,0:70:99:0,211,2275	0/0:16,0:16:48:0,48,511	0/0:21,0:21:63:0,63,654	0/0:56,0:56:99:0,168,1767	0/0:21,0:21:57:0,57,619	0/0:21,0:21:63:0,63,656	1/1:0,16:16:48:476,48,0	0/0:4,0:4:12:0,12,126	0/0:1,0:1:3:0,3,32	0/0:18,0:18:54:0,54,570	0/0:5,0:5:15:0,15,162	0/0:18,0:18:54:0,54,585	0/0:6,0:6:18:0,18,187	1/1:0,2:2:6:65,6,0	0/0:13,0:13:36:0,36,397	0/0:16,0:16:48:0,48,501	0/0:11,0:11:30:0,30,327	0/0:4,0:4:12:0,12,130	0/0:5,0:5:15:0,15,158	0/0:6,0:6:12:0,12,150	0/0:6,0:6:15:0,15,168	0/0:10,0:10:30:0,30,320	0/0:25,0:25:69:0,69,761	0/0:21,0:21:63:0,63,658	0/0:3,0:3:9:0,9,97	0/0:16,0:16:48:0,48,505	0/0:14,0:14:42:0,42,448	0/0:3,0:3:9:0,9,100	./.:.:.:.:.	0/0:21,0:21:63:0,63,660	0/0:8,0:8:24:0,24,259	0/0:6,0:6:18:0,18,198	0/0:14,0:14:42:0,42,426	0/0:4,0:4:12:0,12,129	0/0:22,0:22:63:0,63,685	0/0:4,0:4:12:0,12,137	0/0:15,0:15:45:0,45,474	0/0:17,0:17:45:0,45,502	0/0:14,0:14:42:0,42,438	0/0:2,0:2:6:0,6,68	0/0:4,0:4:12:0,12,135	0/0:15,0:15:39:0,39,438	0/0:17,0:17:51:0,51,539	0/0:29,0:29:87:0,87,903	0/0:11,0:11:33:0,33,342	0/0:34,0:34:99:0,102,1073	0/0:14,0:14:33:0,33,385	0/0:2,0:2:6:0,6,70	1/1:0,3:3:9:91,9,0	0/0:3,0:3:9:0,9,95	0/0:3,0:3:9:0,9,95	0/0:2,0:2:6:0,6,64	0/0:8,0:8:24:0,24,252	1/1:0,1:1:3:32,3,0	0/0:3,0:3:9:0,9,95	1/1:0,2:2:6:57,6,0	0/0:8,0:8:24:0,24,245	0/0:8,0:8:21:0,21,235	0/0:5,0:5:15:0,15,158	0/0:3,0:3:6:0,6,76	0/0:1,0:1:3:0,3,31	0/0:7,0:7:21:0,21,215	0/0:9,0:9:27:0,27,287	1/1:0,3:3:9:90,9,0	1/1:0,6:6:18:185,18,0	0/0:8,0:8:24:0,24,249	0/0:2,0:2:6:0,6,61	0/0:10,0:10:24:0,24,268	0/0:3,0:3:9:0,9,95	./.:.:.:.:.	0/0:3,0:3:9:0,9,95	0/0:2,0:2:6:0,6,61	0/0:2,0:2:6:0,6,64	0/0:2,0:2:6:0,6,63	0/0:7,0:7:21:0,21,220	0/0:3,0:3:9:0,9,95	0/0:3,0:3:9:0,9,95	0/0:3,0:3:9:0,9,95	0/0:3,0:3:9:0,9,95	0/0:1,0:1:3:0,3,36	./.:.:.:.:.	0/0:3,0:3:9:0,9,92	0/0:4,0:4:12:0,12,128	0/0:4,0:4:12:0,12,127	0/0:2,0:2:6:0,6,63	0/0:5,0:5:15:0,15,168	0/0:5,0:5:15:0,15,157	0/0:7,0:7:21:0,21,230	0/0:3,0:3:9:0,9,95	0/0:4,0:4:12:0,12,132	0/0:2,0:2:6:0,6,63	1/1:0,2:2:6:61,6,0	0/0:1,0:1:3:0,3,35	0/0:1,0:1:3:0,3,32	1/1:0,1:1:3:32,3,0	0/1:1,5:6:13:139,0,13	1/1:0,8:8:24:255,24,0	1/1:0,3:3:9:89,9,0	1/1:0,2:2:6:61,6,0	1/1:0,4:4:12:122,12,0	1/1:0,5:5:15:156,15,0	1/1:0,3:3:9:92,9,0	0/0:2,0:2:6:0,6,63	0/0:2,0:2:6:0,6,63	0/0:1,0:1:3:0,3,32	0/0:4,0:4:12:0,12,127	0/0:2,0:2:6:0,6,69	0/0:4,0:4:12:0,12,126	0/0:5,0:5:15:0,15,161	0/0:5,0:5:15:0,15,148	0/0:13,0:13:39:0,39,411	0/0:5,0:5:15:0,15,168	0/0:8,0:8:24:0,24,251	0/0:2,0:2:6:0,6,62	0/0:3,0:3:9:0,9,97	0/0:4,0:4:12:0,12,126	./.:.:.:.:.	0/0:2,0:2:6:0,6,63	0/0:3,0:3:9:0,9,95	0/0:2,0:2:6:0,6,63	0/0:4,0:4:12:0,12,126	0/0:6,0:6:18:0,18,189	0/0:7,0:7:21:0,21,221	0/0:5,0:5:15:0,15,158	0/0:5,0:5:12:0,12,139	0/0:6,0:6:18:0,18,189	0/0:5,0:5:15:0,15,160	0/0:5,0:5:15:0,15,158	0/0:4,0:4:12:0,12,129	0/0:4,0:4:6:0,6,77	0/0:4,0:4:9:0,9,110	./.:.:.:.:.	0/0:4,0:4:6:0,6,89	0/0:4,0:4:9:0,9,93	0/0:3,0:3:6:0,6,74	0/0:2,0:2:3:0,3,45	0/0:35,0:35:99:0,105,1202
chr1	13160955	.	T	A	2287.75	.	AC=31;AF=0.120;AN=258;BaseQRankSum=-0.832;DP=783;Dels=0.00;FS=4.069;HaplotypeScore=0.1478;InbreedingCoeff=0.5709;MLEAC=28;MLEAF=0.109;MQ=53.06;MQ0=1;MQRankSum=-0.394;QD=25.71;ReadPosRankSum=-1.959	GT:AD:DP:GQ:PL	0/0:37,0:37:99:0,111,1167	0/0:13,0:13:27:0,27,303	0/0:12,0:12:36:0,36,362	0/0:30,0:30:87:0,87,886	1/1:0,14:14:42:425,42,0	0/0:7,0:7:21:0,21,201	0/0:13,0:13:39:0,39,388	0/1:1,6:7:10:179,0,10	0/0:1,0:1:3:0,3,33	0/0:19,0:19:54:0,54,550	0/0:3,0:3:9:0,9,97	0/0:22,0:22:57:0,57,620	0/0:11,2:13:30:0,30,315	0/0:1,0:1:3:0,3,32	0/0:18,0:18:54:0,54,558	1/1:0,7:7:21:216,21,0	0/0:11,0:11:33:0,33,342	0/0:3,0:3:9:0,9,92	0/0:4,0:4:12:0,12,120	0/0:9,0:9:24:0,24,242	0/0:3,0:3:9:0,9,95	0/0:11,0:11:30:0,30,296	0/0:21,0:21:48:0,48,568	0/0:20,0:20:57:0,57,583	0/0:2,0:2:6:0,6,67	0/0:9,0:9:24:0,24,241	0/0:11,0:11:27:0,27,293	1/1:0,5:5:15:166,15,0	1/1:0,3:3:9:96,9,0	1/1:0,15:15:42:450,42,0	./.:.:.:.:.	1/1:0,3:3:9:97,9,0	1/1:0,6:6:18:185,18,0	1/1:0,4:4:12:126,12,0	0/0:6,0:6:18:0,18,184	0/0:5,0:5:15:0,15,154	0/0:14,0:14:36:0,36,381	0/0:8,0:8:24:0,24,243	0/0:7,0:7:21:0,21,213	0/0:3,0:3:9:0,9,93	0/0:1,0:1:3:0,3,32	0/0:11,0:11:33:0,33,328	0/0:8,0:8:21:0,21,230	0/0:13,0:13:39:0,39,389	0/0:13,0:13:39:0,39,413	0/0:17,0:17:51:0,51,528	0/0:11,0:11:33:0,33,335	./.:.:.:.:.	0/0:1,0:1:3:0,3,31	0/0:5,0:5:15:0,15,153	./.:.:.:.:.	1/1:0,2:2:3:32,3,0	0/0:7,0:7:18:0,18,195	0/0:1,0:1:3:0,3,32	0/0:2,0:2:6:0,6,59	0/0:1,0:1:3:0,3,32	./.:.:.:.:.	0/0:2,0:2:6:0,6,61	0/0:2,0:2:6:0,6,59	0/0:6,0:6:15:0,15,154	0/0:1,0:1:3:0,3,30	0/0:3,0:3:9:0,9,91	0/0:7,0:7:18:0,18,177	0/0:3,0:3:9:0,9,90	0/0:3,0:3:9:0,9,93	0/0:2,0:2:6:0,6,54	1/1:0,4:4:12:123,12,0	0/0:5,0:5:15:0,15,151	1/1:0,1:1:3:28,3,0	0/0:3,0:3:9:0,9,94	0/0:4,0:4:9:0,9,107	0/0:1,0:1:3:0,3,32	0/0:2,0:2:6:0,6,60	0/0:6,0:6:18:0,18,184	0/0:4,0:4:12:0,12,129	0/0:1,0:1:3:0,3,22	0/0:6,0:6:18:0,18,185	0/0:5,0:5:12:0,12,137	0/0:3,0:3:9:0,9,94	0/0:1,0:1:3:0,3,32	0/0:4,0:4:12:0,12,122	0/0:6,0:6:18:0,18,189	0/0:3,0:3:9:0,9,99	0/0:7,0:7:21:0,21,216	0/0:5,0:5:15:0,15,141	0/0:2,0:2:6:0,6,69	1/1:0,4:4:12:126,12,0	0/0:3,0:3:9:0,9,95	1/1:0,9:9:24:243,24,0	1/1:0,2:2:6:65,6,0	1/1:0,3:3:9:79,9,0	0/0:1,0:1:3:0,3,30	0/0:2,0:2:6:0,6,59	0/0:1,0:1:3:0,3,31	0/0:3,0:3:9:0,9,95	0/0:1,0:1:3:0,3,30	0/0:6,1:7:18:0,18,183	0/0:3,0:3:6:0,6,76	0/0:2,0:2:6:0,6,61	./.:.:.:.:.	0/0:5,0:5:15:0,15,157	./.:.:.:.:.	0/0:6,0:6:18:0,18,178	0/0:2,0:2:6:0,6,62	0/0:4,0:4:12:0,12,122	0/0:2,0:2:6:0,6,65	0/0:5,0:5:15:0,15,164	0/0:9,0:9:27:0,27,270	0/0:2,0:2:6:0,6,66	0/0:4,0:4:12:0,12,122	0/0:4,0:4:12:0,12,120	0/0:3,0:3:9:0,9,102	0/0:10,0:10:30:0,30,298	0/0:9,0:9:27:0,27,273	0/0:5,0:5:15:0,15,155	0/0:3,0:3:9:0,9,92	0/0:3,0:3:9:0,9,93	0/0:5,0:5:15:0,15,148	0/0:1,0:1:3:0,3,31	0/0:1,0:1:3:0,3,28	0/0:3,0:3:9:0,9,89	0/0:2,0:2:6:0,6,62	0/0:5,0:5:15:0,15,156	./.:.:.:.:.	0/0:2,0:2:6:0,6,61	0/0:6,0:6:9:0,9,134	0/0:4,0:4:12:0,12,119	0/0:2,0:2:6:0,6,63	0/0:2,0:2:6:0,6,55	0/0:2,0:2:6:0,6,60	./.:.:.:.:.	0/0:2,0:2:3:0,3,45	0/0:4,0:4:6:0,6,89	0/0:4,0:4:9:0,9,104	0/0:1,0:1:3:0,3,31	0/0:2,0:2:3:0,3,32	0/0:23,0:23:66:0,66,750
chr1	13168087	.	C	T	1891.95	.	AC=32;AF=0.118;AN=272;BaseQRankSum=-3.404;DP=1380;Dels=0.00;FS=1.638;HaplotypeScore=0.1132;InbreedingCoeff=0.6210;MLEAC=23;MLEAF=0.085;MQ=56.58;MQ0=6;MQRankSum=-0.591;QD=24.57;ReadPosRankSum=-0.178	GT:AD:DP:GQ:PL	0/0:80,0:80:99:0,232,2515	0/0:18,0:18:54:0,54,572	0/0:28,0:28:81:0,81,883	0/0:56,2:58:99:0,168,1772	0/0:20,0:20:60:0,60,634	0/0:24,0:24:72:0,72,764	1/1:0,29:29:87:909,87,0	0/0:7,0:7:21:0,21,234	0/0:5,0:5:15:0,15,162	0/0:27,2:29:81:0,81,863	0/0:2,0:2:6:0,6,67	0/0:25,0:25:72:0,72,789	0/0:26,2:28:78:0,78,823	1/1:0,1:1:3:31,3,0	0/0:29,0:29:87:0,87,926	0/0:33,0:33:99:0,99,1046	0/0:29,0:29:87:0,87,924	0/1:3,1:4:20:20,0,88	0/0:8,2:10:21:0,21,235	0/0:10,0:10:30:0,30,309	0/0:4,0:4:12:0,12,122	0/0:26,0:26:78:0,78,811	0/0:39,0:39:99:0,105,1180	0/0:28,0:28:78:0,78,863	0/0:5,0:5:15:0,15,160	0/0:30,0:30:90:0,90,947	0/0:13,0:13:39:0,39,406	0/0:4,0:4:12:0,12,136	0/0:4,0:4:12:0,12,127	0/0:31,0:31:93:0,93,983	0/0:5,0:5:15:0,15,154	0/0:7,0:7:21:0,21,226	0/0:22,0:22:63:0,63,687	0/0:5,0:5:15:0,15,165	0/0:26,0:26:78:0,78,836	0/0:6,0:6:15:0,15,162	0/0:20,0:20:57:0,57,620	0/0:17,0:17:45:0,45,502	0/0:22,0:22:63:0,63,686	0/0:3,0:3:9:0,9,102	0/0:8,0:8:21:0,21,227	0/0:24,0:24:66:0,66,736	0/0:23,0:23:63:0,63,694	0/0:22,0:22:60:0,60,662	0/0:30,0:30:81:0,81,898	0/0:30,0:30:90:0,90,960	0/0:14,0:14:42:0,42,442	0/0:9,0:9:27:0,27,298	1/1:0,4:4:9:112,9,0	0/0:1,0:1:3:0,3,32	0/0:2,0:2:6:0,6,61	0/0:4,0:4:12:0,12,129	0/0:6,0:6:18:0,18,186	1/1:0,5:5:12:126,12,0	0/0:6,0:6:18:0,18,191	1/1:0,2:2:6:65,6,0	0/0:3,0:3:9:0,9,95	0/0:10,0:10:27:0,27,303	0/0:6,0:6:18:0,18,189	0/0:8,0:8:24:0,24,256	0/0:8,0:8:24:0,24,253	0/0:2,0:2:6:0,6,61	0/0:8,0:8:24:0,24,254	1/1:0,4:4:12:128,12,0	1/1:0,2:2:6:63,6,0	0/0:1,0:1:3:0,3,32	0/0:5,0:5:15:0,15,158	0/0:5,0:5:15:0,15,158	0/0:9,0:9:24:0,24,271	0/0:5,0:5:15:0,15,162	0/0:1,0:1:3:0,3,32	0/0:5,0:5:15:0,15,158	0/0:4,0:4:12:0,12,122	0/0:7,0:7:21:0,21,228	0/0:4,0:4:12:0,12,126	0/0:7,0:7:15:0,15,186	0/0:9,0:9:24:0,24,271	0/0:6,0:6:18:0,18,192	0/0:2,0:2:6:0,6,63	0/0:4,0:4:9:0,9,110	0/0:2,0:2:3:0,3,31	./.:.:.:.:.	0/0:6,0:6:18:0,18,192	0/0:8,0:8:18:0,18,219	0/0:2,0:2:6:0,6,61	0/0:5,0:5:15:0,15,155	0/0:6,0:6:18:0,18,193	0/0:8,0:8:24:0,24,245	0/0:5,0:5:15:0,15,158	0/0:8,0:8:24:0,24,260	0/0:3,0:3:9:0,9,98	1/1:0,1:1:3:31,3,0	0/0:5,0:5:15:0,15,158	0/0:5,0:5:15:0,15,153	1/1:0,2:2:6:63,6,0	1/1:0,4:4:12:126,12,0	0/1:1,6:7:13:176,0,13	1/1:0,1:1:3:32,3,0	1/1:0,5:5:15:153,15,0	1/1:0,1:1:3:31,3,0	1/1:0,3:3:9:97,9,0	1/1:0,2:2:6:61,6,0	0/0:3,0:3:9:0,9,97	0/0:1,0:1:3:0,3,33	0/0:3,0:3:9:0,9,97	0/0:3,0:3:9:0,9,96	0/0:8,0:8:21:0,21,235	0/0:4,0:4:12:0,12,122	0/0:5,0:5:15:0,15,159	0/0:7,0:7:21:0,21,216	0/0:10,0:10:30:0,30,309	0/0:5,0:5:15:0,15,162	0/0:12,0:12:30:0,30,348	0/0:2,0:2:6:0,6,61	0/0:7,0:7:21:0,21,227	0/0:7,0:7:21:0,21,221	0/0:7,0:7:21:0,21,221	0/0:1,0:1:3:0,3,33	0/0:1,0:1:3:0,3,31	0/0:3,0:3:9:0,9,94	0/0:3,0:3:9:0,9,97	0/0:4,0:4:9:0,9,112	0/0:12,0:12:33:0,33,363	0/0:3,0:3:9:0,9,95	0/0:3,0:3:9:0,9,95	0/0:5,0:5:15:0,15,158	0/0:9,0:9:24:0,24,271	0/0:3,0:3:9:0,9,94	0/0:5,0:5:15:0,15,160	0/0:2,0:2:3:0,3,45	0/0:10,0:10:18:0,18,241	0/0:6,0:6:9:0,9,134	0/0:2,0:2:3:0,3,45	0/0:2,0:2:3:0,3,45	0/0:5,0:5:9:0,9,121	0/0:4,0:4:6:0,6,88	0/0:23,0:23:69:0,69,761
chr1	13172956	.	C	T	2231.01	.	AC=19;AF=0.072;AN=264;BaseQRankSum=1.054;DP=1069;Dels=0.00;FS=6.744;HaplotypeScore=0.0524;InbreedingCoeff=0.4836;MLEAC=18;MLEAF=0.068;MQ=59.81;MQ0=0;MQRankSum=-1.334;QD=22.09;ReadPosRankSum=-1.628	GT:AD:DP:GQ:PL	0/0:69,0:69:99:0,207,2149	0/0:17,0:17:51:0,51,504	1/1:0,15:15:45:473,45,0	0/0:41,0:41:99:0,117,1154	0/0:5,0:5:15:0,15,150	0/0:15,0:15:45:0,45,433	0/0:22,0:22:63:0,63,633	0/0:1,0:1:3:0,3,31	0/0:4,0:4:9:0,9,107	0/0:19,0:19:57:0,57,565	0/0:4,0:4:12:0,12,127	0/0:25,0:25:75:0,75,741	0/0:5,0:5:15:0,15,151	./.:.:.:.:.	0/0:14,0:14:42:0,42,409	0/0:18,0:18:54:0,54,510	0/0:27,0:27:81:0,81,811	0/0:3,0:3:9:0,9,94	0/0:5,0:5:15:0,15,146	0/0:4,0:4:12:0,12,120	0/0:8,0:8:24:0,24,260	0/0:17,0:17:51:0,51,496	1/1:0,16:16:48:505,48,0	0/0:25,0:25:75:0,75,736	0/0:6,0:6:18:0,18,202	0/0:18,0:18:54:0,54,543	0/0:10,0:10:30:0,30,293	0/0:7,0:7:21:0,21,216	0/0:2,0:2:6:0,6,62	0/0:24,0:24:66:0,66,665	0/0:6,0:6:18:0,18,189	0/0:8,0:8:24:0,24,253	0/0:25,0:25:75:0,75,734	0/1:4,1:5:17:17,0,113	0/0:14,0:14:42:0,42,412	0/0:4,0:4:12:0,12,126	0/0:37,0:37:84:0,84,921	0/0:11,0:11:33:0,33,308	0/0:18,0:18:51:0,51,512	0/0:5,0:5:15:0,15,159	0/0:9,0:9:27:0,27,273	0/0:17,0:17:51:0,51,507	0/0:16,0:16:45:0,45,444	0/0:15,0:15:45:0,45,436	0/0:11,0:11:33:0,33,323	0/1:11,14:25:99:368,0,221	1/1:0,9:9:27:269,27,0	0/0:3,0:3:9:0,9,92	0/0:3,0:3:9:0,9,89	0/0:4,0:4:12:0,12,114	0/0:1,0:1:3:0,3,30	0/0:2,0:2:6:0,6,61	0/0:8,0:8:24:0,24,224	0/0:3,0:3:9:0,9,94	0/0:3,0:3:6:0,6,75	0/0:3,0:3:9:0,9,85	0/0:2,0:2:6:0,6,61	0/0:7,0:7:21:0,21,207	0/0:2,0:2:6:0,6,59	0/0:6,0:6:18:0,18,181	0/0:6,0:6:15:0,15,169	0/0:4,0:4:12:0,12,113	0/0:4,0:4:12:0,12,124	0/0:6,0:6:18:0,18,180	0/0:3,0:3:9:0,9,89	0/0:3,0:3:9:0,9,94	0/0:4,0:4:12:0,12,118	0/0:8,0:8:24:0,24,221	0/0:3,0:3:9:0,9,91	0/0:3,0:3:9:0,9,95	0/0:1,0:1:3:0,3,29	./.:.:.:.:.	0/0:4,0:4:12:0,12,124	0/0:4,0:4:12:0,12,118	0/0:4,0:4:12:0,12,122	0/0:3,0:3:9:0,9,91	0/0:3,0:3:6:0,6,72	0/0:1,0:1:3:0,3,32	0/0:4,0:4:12:0,12,122	0/0:5,0:5:15:0,15,141	0/0:6,0:6:18:0,18,178	0/0:2,0:2:6:0,6,61	0/0:8,0:8:24:0,24,247	1/1:0,3:3:9:92,9,0	0/0:6,0:6:18:0,18,184	0/0:4,0:4:12:0,12,126	0/0:2,0:2:6:0,6,59	0/0:9,0:9:27:0,27,281	0/0:2,0:2:6:0,6,56	0/0:6,0:6:18:0,18,184	0/0:2,0:2:6:0,6,61	0/0:4,0:4:12:0,12,115	0/0:1,0:1:3:0,3,30	0/0:1,0:1:3:0,3,30	0/0:3,0:3:9:0,9,86	0/0:5,0:5:15:0,15,134	0/0:4,0:4:12:0,12,121	0/0:3,0:3:9:0,9,91	0/0:2,0:2:6:0,6,60	0/0:2,0:2:6:0,6,51	0/0:9,0:9:27:0,27,282	0/0:3,0:3:9:0,9,89	0/0:3,0:3:9:0,9,89	0/0:4,0:4:12:0,12,120	1/1:0,6:6:18:179,18,0	1/1:0,4:4:12:127,12,0	0/1:1,7:8:12:162,0,12	0/0:10,0:10:30:0,30,300	0/0:3,0:3:9:0,9,91	0/0:8,0:8:24:0,24,229	0/0:8,0:8:24:0,24,233	0/0:3,0:3:9:0,9,94	0/0:2,0:2:6:0,6,61	0/0:4,0:4:12:0,12,118	0/0:3,0:3:9:0,9,87	0/0:3,0:3:9:0,9,90	./.:.:.:.:.	0/0:2,0:2:6:0,6,59	0/0:5,0:5:15:0,15,147	0/0:2,0:2:6:0,6,63	0/0:6,0:6:18:0,18,182	0/0:10,0:10:30:0,30,297	0/0:6,0:6:18:0,18,187	1/1:0,2:2:6:63,6,0	1/1:0,8:8:24:245,24,0	0/0:4,0:4:12:0,12,122	0/0:4,0:4:12:0,12,122	0/0:6,0:6:18:0,18,174	0/0:10,0:10:30:0,30,284	./.:.:.:.:.	./.:.:.:.:.	0/0:4,0:4:6:0,6,89	0/0:6,0:6:12:0,12,150	0/0:4,0:4:6:0,6,89	0/0:2,0:2:3:0,3,45	0/0:2,0:2:3:0,3,45	0/0:29,0:29:87:0,87,949
chr1	13181537	.	T	C	2764.72	.	AC=25;AF=0.099;AN=252;BaseQRankSum=-1.985;DP=1046;Dels=0.00;FS=3.931;HaplotypeScore=0.1269;InbreedingCoeff=0.6364;MLEAC=22;MLEAF=0.087;MQ=58.82;MQ0=0;MQRankSum=-0.590;QD=26.58;ReadPosRankSum=1.873	GT:AD:DP:GQ:PL	0/0:49,0:49:99:0,147,1569	0/0:23,0:23:66:0,66,696	0/0:10,0:10:30:0,30,309	0/0:42,0:42:99:0,126,1285	0/0:16,0:16:45:0,45,481	0/0:16,0:16:42:0,42,465	0/0:18,0:18:54:0,54,561	0/0:5,0:5:15:0,15,157	0/0:5,0:5:15:0,15,152	0/0:22,0:22:63:0,63,670	0/0:5,0:5:15:0,15,165	0/0:18,0:18:54:0,54,557	0/0:9,0:9:27:0,27,283	./.:.:.:.:.	0/0:19,0:19:48:0,48,550	0/0:14,0:14:36:0,36,398	0/0:13,0:13:39:0,39,410	0/0:5,0:5:15:0,15,160	0/0:9,0:9:18:0,18,227	0/0:8,0:8:24:0,24,245	0/0:4,0:4:12:0,12,137	1/1:0,13:13:33:367,33,0	0/0:26,0:26:72:0,72,776	0/0:21,0:21:60:0,60,643	0/0:1,0:1:3:0,3,32	0/0:20,0:20:57:0,57,611	0/0:7,0:7:21:0,21,223	0/0:3,0:3:9:0,9,95	0/0:2,0:2:6:0,6,63	0/0:29,0:29:72:0,72,822	0/0:5,0:5:15:0,15,166	0/0:3,0:3:9:0,9,103	0/0:15,0:15:45:0,45,466	0/0:5,0:5:15:0,15,163	0/0:24,0:24:60:0,60,688	0/0:2,0:2:6:0,6,66	0/0:26,0:26:72:0,72,785	0/0:14,0:14:42:0,42,437	0/0:8,0:8:24:0,24,249	0/0:2,0:2:6:0,6,64	0/0:3,0:3:9:0,9,94	0/0:21,0:21:63:0,63,663	0/0:16,0:16:45:0,45,479	1/1:0,24:24:63:700,63,0	1/1:0,24:24:72:734,72,0	0/0:22,0:22:54:0,54,622	0/0:16,0:16:48:0,48,498	0/1:1,5:6:7:143,0,7	0/0:1,0:1:3:0,3,33	0/0:3,0:3:9:0,9,94	0/0:1,0:1:3:0,3,32	0/0:3,0:3:9:0,9,94	0/0:4,0:4:12:0,12,129	0/0:4,0:4:9:0,9,109	1/1:0,8:8:24:245,24,0	0/0:5,0:5:15:0,15,155	1/1:0,2:2:6:64,6,0	1/1:0,4:4:12:126,12,0	0/0:4,0:4:12:0,12,124	0/0:5,0:5:15:0,15,153	0/0:4,0:4:12:0,12,124	0/0:5,0:5:15:0,15,155	0/0:8,0:8:24:0,24,245	0/0:6,0:6:18:0,18,191	0/0:5,0:5:15:0,15,160	0/0:9,0:9:27:0,27,276	0/0:5,0:5:15:0,15,154	0/0:8,0:8:21:0,21,233	0/0:3,0:3:9:0,9,94	0/0:2,0:2:6:0,6,63	0/0:1,0:1:3:0,3,31	0/0:7,0:7:21:0,21,221	0/0:3,0:3:9:0,9,93	0/0:7,0:7:21:0,21,227	0/0:3,0:3:9:0,9,97	1/1:0,2:2:6:63,6,0	1/1:0,3:3:9:91,9,0	0/0:3,0:3:9:0,9,96	./.:.:.:.:.	0/0:4,0:4:12:0,12,123	./.:.:.:.:.	0/0:6,0:6:18:0,18,189	0/0:3,0:3:9:0,9,99	./.:.:.:.:.	./.:.:.:.:.	0/0:3,0:3:9:0,9,92	0/0:10,0:10:24:0,24,282	0/0:5,0:5:15:0,15,151	0/0:7,0:7:21:0,21,218	0/0:3,0:3:9:0,9,96	./.:.:.:.:.	0/0:1,0:1:3:0,3,31	0/0:4,0:4:12:0,12,122	0/0:1,0:1:3:0,3,32	0/0:5,0:5:15:0,15,159	0/0:6,0:6:18:0,18,189	0/0:1,0:1:3:0,3,31	0/0:2,0:2:6:0,6,61	0/0:1,0:1:3:0,3,32	./.:.:.:.:.	0/0:4,0:4:12:0,12,121	0/0:3,0:3:9:0,9,92	0/0:6,0:6:18:0,18,187	0/0:1,0:1:3:0,3,32	0/0:3,0:3:6:0,6,79	./.:.:.:.:.	0/0:9,0:9:27:0,27,284	0/0:7,0:7:21:0,21,214	0/0:5,0:5:15:0,15,154	0/0:5,0:5:15:0,15,150	0/0:4,0:4:12:0,12,118	0/0:5,0:5:15:0,15,156	0/0:4,0:4:12:0,12,122	0/0:5,0:5:15:0,15,155	0/0:4,0:4:12:0,12,132	0/0:5,0:5:12:0,12,143	0/0:3,0:3:9:0,9,92	0/0:4,0:4:9:0,9,94	0/0:2,0:2:6:0,6,64	0/0:3,0:3:9:0,9,96	1/1:0,5:5:15:150,15,0	1/1:0,4:4:12:123,12,0	0/0:7,0:7:15:0,15,176	1/1:0,5:5:15:157,15,0	0/0:9,0:9:24:0,24,262	0/0:1,0:1:3:0,3,31	0/0:2,0:2:6:0,6,61	0/0:2,0:2:6:0,6,63	1/1:0,4:4:12:118,12,0	./.:.:.:.:.	./.:.:.:.:.	0/0:10,0:10:18:0,18,241	0/0:4,0:4:6:0,6,89	0/0:6,0:6:9:0,9,134	./.:.:.:.:.	0/0:4,0:4:6:0,6,89	0/0:42,0:42:99:0,126,1393
chr1	13187840	.	A	G	1138.15	.	AC=20;AF=0.078;AN=256;BaseQRankSum=1.837;DP=942;Dels=0.00;FS=13.783;HaplotypeScore=0.0705;InbreedingCoeff=0.5069;MLEAC=16;MLEAF=0.063;MQ=59.91;MQ0=0;MQRankSum=0.086;QD=25.29;ReadPosRankSum=0.953	GT:AD:DP:GQ:PL	0/0:63,0:63:99:0,189,1964	0/0:21,0:21:63:0,63,644	0/0:13,0:13:36:0,36,375	0/0:28,0:28:84:0,84,860	0/0:14,0:14:33:0,33,379	0/0:12,0:12:36:0,36,362	0/0:30,0:30:90:0,90,885	0/0:2,0:2:6:0,6,59	0/0:2,0:2:6:0,6,59	0/0:16,0:16:48:0,48,465	0/0:3,0:3:9:0,9,94	0/0:17,0:17:51:0,51,506	0/0:7,0:7:21:0,21,217	0/0:1,0:1:3:0,3,31	0/0:23,0:23:69:0,69,711	0/0:23,0:23:69:0,69,687	0/0:19,0:19:54:0,54,564	0/0:3,0:3:9:0,9,91	0/0:7,0:7:21:0,21,209	1/1:0,10:10:30:304,30,0	0/0:4,0:4:12:0,12,120	0/0:24,0:24:66:0,66,689	0/0:29,0:29:87:0,87,894	0/0:14,0:14:42:0,42,422	0/0:3,0:3:9:0,9,98	0/0:14,0:14:42:0,42,425	0/0:9,0:9:24:0,24,256	0/0:7,0:7:21:0,21,227	0/0:4,0:4:12:0,12,126	0/0:13,0:13:39:0,39,396	0/0:4,0:4:12:0,12,125	0/0:2,0:2:6:0,6,64	0/0:19,0:19:57:0,57,566	0/0:3,0:3:9:0,9,91	0/0:15,0:15:42:0,42,437	0/0:4,0:4:12:0,12,126	0/0:19,0:19:57:0,57,570	0/0:18,0:18:51:0,51,530	0/0:11,0:11:33:0,33,333	0/0:1,0:1:3:0,3,33	./.:.:.:.:.	0/0:10,0:10:30:0,30,305	0/0:11,0:11:27:0,27,294	0/0:22,0:22:66:0,66,683	0/0:17,0:17:51:0,51,515	0/0:26,0:26:78:0,78,787	0/0:4,0:4:12:0,12,120	0/0:3,0:3:9:0,9,101	0/0:1,0:1:3:0,3,30	0/0:6,0:6:18:0,18,187	./.:.:.:.:.	0/0:3,0:3:9:0,9,91	0/0:8,0:8:24:0,24,241	0/0:1,0:1:3:0,3,33	0/0:3,0:3:9:0,9,93	0/0:4,0:4:12:0,12,132	0/0:1,0:1:3:0,3,30	0/0:2,0:2:6:0,6,63	0/0:3,0:3:9:0,9,96	0/0:1,0:1:3:0,3,30	0/0:2,0:2:6:0,6,58	0/0:1,0:1:3:0,3,32	0/0:4,0:4:12:0,12,122	0/0:7,0:7:21:0,21,219	0/0:9,0:9:27:0,27,281	0/0:3,0:3:9:0,9,94	0/0:2,0:2:6:0,6,59	0/0:7,0:7:21:0,21,207	0/0:5,0:5:15:0,15,138	0/0:1,0:1:3:0,3,29	0/0:3,0:3:9:0,9,92	0/0:6,0:6:18:0,18,175	1/1:0,1:1:3:32,3,0	1/1:0,2:2:6:66,6,0	0/0:7,0:7:21:0,21,211	0/0:3,0:3:9:0,9,90	./.:.:.:.:.	./.:.:.:.:.	0/0:3,0:3:9:0,9,93	1/1:0,6:6:15:168,15,0	1/1:0,2:2:6:63,6,0	0/0:3,0:3:9:0,9,89	0/0:4,0:4:12:0,12,128	0/0:6,0:6:18:0,18,183	0/0:3,0:3:9:0,9,88	0/0:6,0:6:18:0,18,182	0/0:7,0:7:18:0,18,199	0/0:3,0:3:9:0,9,99	0/0:2,0:2:6:0,6,63	0/0:1,0:1:3:0,3,30	0/0:3,0:3:9:0,9,89	0/0:6,0:6:18:0,18,178	./.:.:.:.:.	0/0:3,0:3:9:0,9,95	0/0:1,0:1:3:0,3,32	0/0:3,0:3:9:0,9,91	./.:.:.:.:.	0/0:4,0:4:12:0,12,118	0/0:3,0:3:9:0,9,92	0/0:2,0:2:6:0,6,59	0/0:6,0:6:18:0,18,183	0/0:2,0:2:6:0,6,61	0/0:2,0:2:6:0,6,57	1/1:0,1:1:3:32,3,0	0/0:2,0:2:6:0,6,63	0/0:5,0:5:15:0,15,148	0/0:4,0:4:12:0,12,121	0/0:5,0:5:15:0,15,149	0/0:1,0:1:3:0,3,31	0/0:5,0:5:15:0,15,151	0/0:2,0:2:6:0,6,59	0/0:1,0:1:3:0,3,30	0/0:8,0:8:24:0,24,237	0/0:6,0:6:18:0,18,182	0/0:3,0:3:9:0,9,95	0/0:6,0:6:18:0,18,185	0/0:3,0:3:9:0,9,89	0/0:2,0:2:6:0,6,59	0/0:1,0:1:3:0,3,30	1/1:0,5:5:15:155,15,0	0/0:6,0:6:18:0,18,183	0/0:8,0:8:24:0,24,239	1/1:0,10:10:30:314,30,0	0/0:1,0:1:3:0,3,29	1/1:0,6:6:18:189,18,0	./.:.:.:.:.	1/1:0,2:2:6:65,6,0	0/0:2,0:2:6:0,6,67	0/0:5,0:5:15:0,15,148	0/0:4,0:4:6:0,6,89	0/0:2,0:2:3:0,3,45	0/0:4,0:4:6:0,6,89	./.:.:.:.:.	0/0:3,0:3:6:0,6,75	./.:.:.:.:.	0/0:2,0:2:6:0,6,62	0/0:26,0:26:78:0,78,891
chr1	13188057	.	C	G	10277.9	.	AC=62;AF=0.230;AN=270;BaseQRankSum=-4.468;DP=1208;Dels=0.00;FS=2.855;HaplotypeScore=0.1192;InbreedingCoeff=0.7024;MLEAC=60;MLEAF=0.222;MQ=59.82;MQ0=0;MQRankSum=0.299;QD=28.63;ReadPosRankSum=1.049	GT:AD:DP:GQ:PL	1/1:0,76:76:99:2410,229,0	0/0:18,0:18:54:0,54,565	0/0:14,0:14:42:0,42,453	0/0:53,0:53:99:0,159,1680	1/1:0,17:17:48:526,48,0	0/0:25,0:25:75:0,75,772	0/0:25,0:25:72:0,72,782	1/1:0,3:3:9:95,9,0	0/0:2,0:2:6:0,6,67	1/1:0,28:28:81:858,81,0	1/1:0,2:2:6:66,6,0	0/0:19,0:19:54:0,54,587	0/0:18,0:18:51:0,51,537	0/0:3,0:3:9:0,9,92	1/1:0,26:26:72:794,72,0	1/1:0,31:31:87:938,87,0	0/0:18,0:18:54:0,54,560	0/1:2,4:6:45:116,0,45	0/0:7,0:7:18:0,18,204	0/0:17,0:17:42:0,42,484	0/0:4,0:4:12:0,12,128	0/0:25,0:25:69:0,69,761	0/0:25,0:25:69:0,69,774	0/0:22,0:22:66:0,66,684	0/0:2,0:2:6:0,6,64	0/0:19,0:19:54:0,54,589	0/0:17,0:17:51:0,51,551	1/1:0,9:9:27:291,27,0	1/1:0,1:1:3:32,3,0	1/1:0,30:30:90:936,90,0	1/1:0,7:7:21:227,21,0	1/1:0,2:2:6:67,6,0	0/0:26,0:26:69:0,69,791	1/1:0,5:5:15:165,15,0	0/0:15,0:15:42:0,42,469	0/1:3,2:5:44:44,0,82	0/0:21,0:21:60:0,60,652	1/1:0,16:16:45:471,45,0	1/1:0,21:21:57:608,57,0	1/1:0,5:5:15:158,15,0	0/0:1,0:1:3:0,3,32	0/0:13,0:13:36:0,36,414	0/0:18,0:18:45:0,45,523	0/0:27,0:27:78:0,78,839	0/0:21,0:21:57:0,57,639	0/0:24,0:24:69:0,69,755	0/0:13,0:13:33:0,33,372	0/0:2,0:2:6:0,6,66	0/0:1,0:1:3:0,3,29	0/0:5,0:5:15:0,15,148	0/0:2,0:2:6:0,6,64	0/0:11,0:11:27:0,27,319	1/1:0,11:11:33:347,33,0	0/0:4,0:4:9:0,9,110	0/0:7,0:7:21:0,21,210	0/0:5,0:5:15:0,15,159	0/0:3,0:3:9:0,9,97	0/0:8,0:8:24:0,24,256	0/0:2,0:2:3:0,3,45	0/0:3,0:3:9:0,9,97	0/0:4,0:4:12:0,12,123	0/0:6,0:6:15:0,15,174	0/0:7,0:7:21:0,21,216	0/0:6,0:6:18:0,18,185	0/0:5,0:5:15:0,15,164	1/1:0,5:5:15:158,15,0	1/1:0,2:2:6:65,6,0	0/0:6,0:6:18:0,18,189	1/1:0,2:2:6:59,6,0	0/0:3,0:3:9:0,9,92	0/0:1,0:1:3:0,3,32	0/0:3,0:3:9:0,9,92	./.:.:.:.:.	0/0:4,0:4:12:0,12,126	0/0:3,0:3:9:0,9,98	0/0:5,0:5:15:0,15,157	0/0:1,0:1:3:0,3,35	0/0:1,0:1:3:0,3,32	0/0:5,0:5:15:0,15,155	0/0:2,0:2:6:0,6,65	0/0:1,0:1:3:0,3,32	0/0:2,0:2:6:0,6,60	0/0:4,0:4:12:0,12,132	0/0:4,0:4:12:0,12,125	0/0:1,0:1:3:0,3,32	0/0:2,0:2:6:0,6,63	1/1:0,2:2:6:66,6,0	0/1:2,1:3:24:24,0,54	1/1:0,6:6:18:192,18,0	1/1:0,4:4:12:134,12,0	1/1:0,1:1:3:33,3,0	0/0:2,0:2:6:0,6,65	0/1:1,3:4:20:76,0,20	0/0:1,0:1:3:0,3,32	0/0:3,0:3:9:0,9,97	0/0:2,0:2:6:0,6,65	0/0:3,0:3:9:0,9,92	0/0:2,0:2:6:0,6,63	0/0:6,0:6:18:0,18,192	0/0:5,0:5:12:0,12,136	0/0:10,0:10:30:0,30,320	0/0:3,0:3:9:0,9,92	0/0:4,0:4:12:0,12,126	0/0:1,0:1:3:0,3,32	0/0:5,0:5:15:0,15,161	0/0:9,0:10:27:0,27,281	0/0:4,0:4:12:0,12,134	0/0:5,0:5:12:0,12,138	1/1:0,5:5:15:163,15,0	0/0:7,0:7:21:0,21,212	0/0:6,0:6:18:0,18,189	1/1:0,5:5:15:162,15,0	1/1:0,11:11:30:330,30,0	0/0:3,0:3:9:0,9,97	1/1:0,4:4:9:92,9,0	1/1:0,4:4:12:128,12,0	0/0:7,0:7:21:0,21,225	0/0:6,0:6:18:0,18,190	0/0:3,0:3:9:0,9,97	0/0:4,0:4:12:0,12,128	0/0:7,0:7:18:0,18,202	0/0:6,0:6:18:0,18,185	0/0:4,0:4:12:0,12,125	0/0:9,0:9:24:0,24,272	0/0:5,0:5:15:0,15,154	0/0:7,0:7:21:0,21,222	0/0:2,0:2:6:0,6,63	0/0:8,0:8:24:0,24,251	0/0:6,0:6:15:0,15,165	0/0:2,0:2:3:0,3,45	0/0:2,0:2:3:0,3,29	./.:.:.:.:.	0/0:6,0:6:12:0,12,140	0/0:3,0:3:6:0,6,77	0/0:8,0:8:12:0,12,179	0/0:4,0:4:9:0,9,101	0/0:27,0:27:81:0,81,871
chr1	13188807	.	A	C	1917.8	.	AC=20;AF=0.078;AN=256;BaseQRankSum=2.103;DP=762;Dels=0.00;FS=6.026;HaplotypeScore=0.0356;InbreedingCoeff=0.4803;MLEAC=17;MLEAF=0.066;MQ=59.87;MQ0=0;MQRankSum=1.059;QD=27.01;ReadPosRankSum=0.510	GT:AD:DP:GQ:PL	0/0:39,0:39:99:0,117,1241	0/0:22,0:22:63:0,63,666	1/1:0,11:11:30:329,30,0	0/0:31,0:31:93:0,93,961	0/0:14,0:14:42:0,42,436	1/1:0,19:19:51:563,51,0	0/0:18,0:18:54:0,54,558	0/0:4,0:4:12:0,12,124	0/0:1,0:1:3:0,3,33	0/0:6,0:6:18:0,18,187	./.:.:.:.:.	0/0:16,0:16:45:0,45,485	0/0:17,0:17:45:0,45,494	0/0:1,0:1:3:0,3,30	0/0:15,0:15:45:0,45,459	0/0:8,0:8:24:0,24,248	0/0:13,0:13:39:0,39,403	0/0:1,0:1:3:0,3,31	1/1:0,3:3:9:97,9,0	0/0:3,0:3:9:0,9,88	0/0:3,0:3:9:0,9,97	0/0:8,0:8:24:0,24,252	1/1:0,16:16:48:505,48,0	0/0:13,0:13:39:0,39,407	0/0:3,0:3:9:0,9,95	0/0:9,0:9:24:0,24,261	0/0:7,0:7:21:0,21,214	0/0:3,0:3:9:0,9,97	0/0:3,0:3:9:0,9,97	0/0:11,0:11:33:0,33,342	0/0:4,0:4:12:0,12,130	./.:.:.:.:.	0/0:10,0:10:27:0,27,280	0/0:1,0:1:3:0,3,31	0/0:12,0:12:36:0,36,377	0/0:3,0:3:9:0,9,94	0/0:16,0:16:45:0,45,476	0/0:16,0:16:48:0,48,484	0/0:9,0:9:27:0,27,277	0/0:1,0:1:3:0,3,34	0/0:1,0:1:3:0,3,32	0/0:10,0:10:30:0,30,314	0/0:10,0:10:30:0,30,298	0/0:9,0:9:27:0,27,280	0/0:18,0:18:54:0,54,556	0/0:8,0:8:24:0,24,245	1/1:0,10:10:27:297,27,0	0/0:2,0:2:6:0,6,69	0/0:2,0:2:6:0,6,58	0/0:6,0:6:18:0,18,191	0/0:2,0:2:6:0,6,55	0/0:2,0:2:6:0,6,63	0/0:3,0:3:9:0,9,89	0/0:2,0:2:6:0,6,63	0/0:5,0:5:15:0,15,153	0/0:1,0:1:3:0,3,29	0/0:3,0:3:9:0,9,89	0/0:7,0:7:21:0,21,222	./.:.:.:.:.	0/0:5,0:5:15:0,15,157	0/0:2,0:2:6:0,6,61	0/0:3,0:3:9:0,9,89	0/0:6,0:6:18:0,18,189	0/0:2,0:2:6:0,6,59	0/0:3,0:3:9:0,9,94	0/0:6,0:6:15:0,15,158	0/0:5,0:5:15:0,15,157	0/0:3,0:3:9:0,9,97	0/0:4,0:4:12:0,12,126	./.:.:.:.:.	0/0:6,0:6:18:0,18,184	0/0:6,0:6:18:0,18,185	0/0:5,0:5:15:0,15,158	0/0:3,0:3:9:0,9,92	0/0:8,0:8:24:0,24,238	0/0:2,0:2:6:0,6,63	0/0:1,0:1:3:0,3,31	./.:.:.:.:.	0/0:2,0:2:6:0,6,63	0/0:3,0:3:9:0,9,92	./.:.:.:.:.	./.:.:.:.:.	0/0:4,0:4:12:0,12,132	./.:.:.:.:.	1/1:0,1:1:3:33,3,0	0/0:2,0:2:6:0,6,70	0/0:4,0:4:12:0,12,124	0/0:3,0:3:9:0,9,88	0/0:3,0:3:9:0,9,95	0/0:1,0:1:3:0,3,33	0/0:1,0:1:3:0,3,33	0/0:4,0:4:12:0,12,126	0/0:1,0:1:3:0,3,31	1/1:0,1:1:3:31,3,0	0/0:1,0:1:3:0,3,31	0/0:3,0:3:9:0,9,92	0/0:5,0:5:15:0,15,158	0/0:2,0:2:6:0,6,63	0/0:1,0:1:3:0,3,32	0/0:3,0:3:9:0,9,92	0/0:5,0:5:15:0,15,159	0/0:1,0:1:3:0,3,32	0/0:2,0:2:6:0,6,62	0/0:5,0:5:15:0,15,154	1/1:0,3:3:9:95,9,0	1/1:0,3:3:9:96,9,0	1/1:0,4:4:12:130,12,0	0/0:3,0:3:9:0,9,96	0/0:1,0:1:3:0,3,32	0/0:1,0:1:3:0,3,32	0/0:4,0:4:12:0,12,126	0/0:1,0:1:3:0,3,32	0/0:2,0:2:6:0,6,61	0/0:4,0:4:12:0,12,123	0/0:7,0:7:21:0,21,214	0/0:4,0:4:12:0,12,126	./.:.:.:.:.	0/0:1,0:1:3:0,3,31	0/0:3,0:3:9:0,9,93	0/0:5,0:5:15:0,15,153	0/0:3,0:3:9:0,9,95	0/0:5,0:5:15:0,15,154	0/0:3,0:3:9:0,9,95	0/0:2,0:2:6:0,6,62	0/0:11,0:11:30:0,30,321	0/0:3,0:3:9:0,9,93	0/0:2,0:2:6:0,6,62	0/0:1,0:1:3:0,3,31	0/0:3,0:3:9:0,9,92	0/0:3,0:3:9:0,9,95	0/0:1,0:1:3:0,3,32	0/0:4,0:4:9:0,9,107	0/0:6,0:6:9:0,9,134	0/0:6,0:6:15:0,15,172	0/0:7,0:7:12:0,12,166	0/0:4,0:4:9:0,9,108	0/0:33,0:33:99:0,99,1086
chr1	13194152	.	T	A	919.52	.	AC=22;AF=0.089;AN=248;BaseQRankSum=-0.499;DP=549;Dels=0.00;FS=2.945;HaplotypeScore=0.1124;InbreedingCoeff=0.4574;MLEAC=17;MLEAF=0.069;MQ=59.65;MQ0=0;MQRankSum=0.434;QD=23.58;ReadPosRankSum=1.399	GT:AD:DP:GQ:PL	0/0:22,0:22:66:0,66,704	0/0:9,0:9:27:0,27,281	0/0:13,0:13:36:0,36,391	0/0:23,0:23:69:0,69,724	0/0:12,0:12:36:0,36,367	0/0:2,0:2:6:0,6,60	0/0:8,0:8:18:0,18,211	0/0:2,0:2:6:0,6,67	./.:.:.:.:.	0/0:7,0:7:21:0,21,217	0/0:2,0:2:6:0,6,67	0/0:4,0:4:12:0,12,128	0/0:9,0:9:27:0,27,283	0/0:1,0:1:3:0,3,31	0/0:10,0:10:30:0,30,306	0/0:13,0:13:36:0,36,391	0/0:9,0:9:18:0,18,216	0/0:2,0:2:6:0,6,61	./.:.:.:.:.	0/0:2,0:2:6:0,6,60	./.:.:.:.:.	1/1:0,4:4:12:122,12,0	0/0:1,0:1:3:0,3,32	0/0:4,0:4:12:0,12,124	0/0:1,0:1:3:0,3,32	0/0:9,0:9:24:0,24,264	0/0:5,0:5:15:0,15,154	0/0:3,0:3:9:0,9,97	0/0:1,0:1:3:0,3,32	0/0:9,0:9:21:0,21,248	0/0:1,0:1:3:0,3,35	0/0:4,0:4:12:0,12,134	0/0:3,0:3:9:0,9,89	0/0:1,0:1:3:0,3,29	0/0:11,0:11:33:0,33,339	0/0:2,0:2:6:0,6,59	0/0:12,0:12:30:0,30,340	0/0:6,0:6:18:0,18,174	0/0:1,0:1:3:0,3,32	0/0:5,0:5:15:0,15,155	0/0:5,0:5:15:0,15,162	0/0:6,0:6:18:0,18,184	0/0:16,0:16:42:0,42,460	1/1:0,5:5:15:157,15,0	1/1:0,3:3:9:92,9,0	0/0:7,0:7:21:0,21,217	0/0:12,0:12:36:0,36,375	./.:.:.:.:.	0/0:2,0:2:6:0,6,59	0/0:3,0:3:9:0,9,94	./.:.:.:.:.	0/0:2,0:2:6:0,6,65	0/0:3,0:3:9:0,9,93	0/0:5,0:5:15:0,15,159	1/1:0,5:5:12:137,12,0	0/0:1,0:1:3:0,3,33	1/1:0,4:4:12:121,12,0	1/1:0,5:5:12:138,12,0	0/0:1,0:1:3:0,3,30	0/0:4,0:4:12:0,12,123	0/0:2,0:2:6:0,6,63	0/0:1,0:1:3:0,3,32	0/0:9,0:9:27:0,27,277	0/0:6,0:6:18:0,18,184	0/0:6,0:6:15:0,15,172	0/0:4,0:4:12:0,12,126	0/0:5,0:5:12:0,12,127	0/0:3,0:3:9:0,9,97	0/0:3,0:3:9:0,9,94	./.:.:.:.:.	0/0:3,0:3:9:0,9,90	0/0:2,0:2:6:0,6,63	0/0:4,0:4:12:0,12,124	0/0:4,0:4:12:0,12,124	0/0:4,0:4:12:0,12,126	./.:.:.:.:.	1/1:0,1:1:3:32,3,0	0/0:1,0:1:3:0,3,32	0/0:4,0:4:12:0,12,120	0/0:1,0:1:3:0,3,32	0/0:2,0:2:6:0,6,64	0/0:2,0:2:6:0,6,61	0/0:2,0:2:6:0,6,68	0/0:1,0:1:3:0,3,32	0/0:3,0:3:9:0,9,91	0/0:6,0:6:18:0,18,189	0/0:2,0:2:6:0,6,61	0/0:4,0:4:12:0,12,125	0/0:2,0:2:6:0,6,63	0/0:4,0:4:12:0,12,133	0/0:2,0:2:6:0,6,64	0/0:3,0:3:9:0,9,86	0/0:2,0:2:6:0,6,62	0/0:1,0:1:3:0,3,32	0/0:5,0:5:15:0,15,158	0/0:5,0:5:15:0,15,164	0/0:3,0:3:9:0,9,97	0/0:4,0:4:12:0,12,126	0/0:2,0:2:6:0,6,61	0/0:2,0:2:6:0,6,61	0/0:6,0:6:18:0,18,194	0/0:3,0:3:9:0,9,92	./.:.:.:.:.	0/0:1,0:1:3:0,3,30	0/0:3,0:3:6:0,6,75	./.:.:.:.:.	0/0:1,0:1:3:0,3,32	0/0:4,0:4:12:0,12,132	0/0:1,0:1:3:0,3,31	0/0:1,0:1:3:0,3,29	0/0:9,0:9:27:0,27,275	0/0:1,0:1:3:0,3,32	0/0:4,0:4:12:0,12,122	0/0:3,0:3:9:0,9,92	0/0:2,0:2:6:0,6,61	0/0:4,0:4:12:0,12,121	0/0:1,0:1:3:0,3,30	0/0:6,0:6:18:0,18,185	0/0:3,0:3:9:0,9,97	0/0:1,0:1:3:0,3,32	1/1:0,3:3:9:95,9,0	1/1:0,2:2:6:61,6,0	0/0:2,0:2:6:0,6,64	1/1:0,4:4:12:128,12,0	./.:.:.:.:.	0/0:2,0:2:6:0,6,57	0/0:3,0:3:9:0,9,93	0/0:3,0:3:9:0,9,97	1/1:0,3:3:9:96,9,0	./.:.:.:.:.	./.:.:.:.:.	0/0:2,0:2:3:0,3,44	0/0:2,0:2:3:0,3,45	0/0:4,0:4:6:0,6,89	./.:.:.:.:.	0/0:3,0:3:6:0,6,76	0/0:20,0:20:60:0,60,677
chr1	13198377	.	A	T	7447.49	.	AC=118;AF=0.496;AN=238;BaseQRankSum=2.364;DP=525;Dels=0.00;FS=0.336;HaplotypeScore=0.0118;InbreedingCoeff=0.6995;MLEAC=117;MLEAF=0.492;MQ=59.66;MQ0=0;MQRankSum=0.206;QD=28.53;ReadPosRankSum=-1.705	GT:AD:DP:GQ:PL	1/1:0,31:31:81:925,81,0	0/0:10,0:10:30:0,30,299	0/0:9,0:9:27:0,27,273	1/1:0,15:15:39:433,39,0	1/1:0,13:13:39:392,39,0	0/0:3,0:3:9:0,9,90	1/1:0,3:3:9:94,9,0	1/1:0,2:2:6:65,6,0	1/1:0,2:2:6:61,6,0	1/1:0,5:5:15:153,15,0	1/1:0,1:1:3:32,3,0	0/0:11,0:11:33:0,33,323	1/1:0,13:13:39:409,39,0	./.:.:.:.:.	1/1:0,8:8:24:247,24,0	1/1:0,6:6:15:171,15,0	1/1:0,11:11:33:336,33,0	./.:.:.:.:.	0/0:3,0:3:9:0,9,96	0/0:2,0:2:6:0,6,57	./.:.:.:.:.	0/0:5,0:5:12:0,12,133	0/0:6,0:6:18:0,18,178	0/0:13,0:13:36:0,36,383	0/0:1,0:1:3:0,3,32	1/1:0,10:10:30:316,30,0	1/1:0,9:9:27:277,27,0	1/1:0,2:2:6:63,6,0	1/1:0,1:1:3:32,3,0	1/1:0,8:8:24:242,24,0	1/1:0,2:2:6:69,6,0	1/1:0,3:3:9:101,9,0	1/1:0,9:9:24:253,24,0	1/1:0,2:2:6:64,6,0	0/0:11,0:11:33:0,33,329	1/1:0,1:1:3:33,3,0	0/0:11,0:11:33:0,33,326	1/1:0,3:3:9:93,9,0	1/1:0,10:10:30:305,30,0	1/1:0,2:2:6:61,6,0	1/1:0,1:1:3:32,3,0	1/1:0,9:9:27:284,27,0	0/0:10,0:10:30:0,30,301	0/0:5,0:5:15:0,15,153	0/0:4,0:4:12:0,12,126	0/0:5,0:5:15:0,15,150	0/0:6,0:6:18:0,18,181	0/0:1,0:1:3:0,3,31	1/1:0,1:1:3:31,3,0	1/1:0,4:4:12:126,12,0	./.:.:.:.:.	1/1:0,2:2:6:63,6,0	1/1:0,3:3:9:93,9,0	./.:.:.:.:.	0/0:4,0:4:12:0,12,115	./.:.:.:.:.	0/0:3,0:3:9:0,9,90	0/0:1,0:1:3:0,3,30	1/1:0,1:1:3:32,3,0	0/0:3,0:3:9:0,9,93	1/1:0,1:1:3:32,3,0	1/1:0,1:1:3:31,3,0	1/1:0,4:4:12:123,12,0	1/1:0,6:6:18:191,18,0	1/1:0,5:5:15:156,15,0	1/1:0,5:5:15:160,15,0	./.:.:.:.:.	1/1:0,2:2:6:62,6,0	1/1:0,1:1:3:32,3,0	./.:.:.:.:.	0/0:1,0:1:3:0,3,32	0/0:3,0:3:6:0,6,73	0/0:1,0:1:3:0,3,32	0/0:3,0:3:9:0,9,89	0/0:3,0:3:9:0,9,91	./.:.:.:.:.	./.:.:.:.:.	0/0:4,0:4:12:0,12,123	./.:.:.:.:.	0/0:3,0:3:9:0,9,89	0/0:1,0:1:3:0,3,33	0/0:2,0:2:6:0,6,59	0/0:2,0:2:6:0,6,62	0/0:3,0:3:9:0,9,95	0/0:2,0:2:6:0,6,63	0/0:2,0:2:6:0,6,59	1/1:0,1:1:3:30,3,0	1/1:0,1:1:3:32,3,0	1/1:0,2:2:6:65,6,0	./.:.:.:.:.	./.:.:.:.:.	1/1:0,3:3:9:95,9,0	1/1:0,1:1:3:32,3,0	./.:.:.:.:.	1/1:0,1:1:3:32,3,0	1/1:0,2:2:6:55,6,0	1/1:0,2:2:6:63,6,0	1/1:0,2:2:6:60,6,0	1/1:0,2:2:6:61,6,0	1/1:0,1:1:3:34,3,0	1/1:0,3:3:9:95,9,0	1/1:0,2:2:6:59,6,0	1/1:0,1:1:3:32,3,0	0/0:5,0:5:15:0,15,156	0/0:2,0:2:6:0,6,57	0/0:3,0:3:9:0,9,92	0/0:5,0:5:15:0,15,159	0/0:1,0:1:3:0,3,31	./.:.:.:.:.	0/0:2,0:2:6:0,6,57	0/0:2,0:2:6:0,6,60	./.:.:.:.:.	1/1:0,3:3:9:93,9,0	1/1:0,4:4:12:123,12,0	1/1:0,6:6:18:185,18,0	1/1:0,3:3:9:95,9,0	1/1:0,3:3:9:97,9,0	0/0:1,0:1:3:0,3,31	0/0:1,0:1:3:0,3,32	0/0:3,0:3:9:0,9,91	0/0:4,0:4:12:0,12,122	0/0:1,0:1:3:0,3,30	0/0:2,0:2:6:0,6,60	0/0:2,0:2:6:0,6,63	./.:.:.:.:.	0/0:2,0:2:6:0,6,61	0/0:2,0:2:6:0,6,61	0/0:2,0:2:6:0,6,59	./.:.:.:.:.	0/0:9,0:9:18:0,18,225	0/0:3,0:3:9:0,9,92	0/0:5,0:5:12:0,12,136	0/0:2,0:2:3:0,3,45	0/0:1,0:1:3:0,3,31	0/0:4,0:4:9:0,9,106	0/0:8,0:8:18:0,18,210	0/0:35,0:35:99:0,102,1170
chr1	13198548	.	T	C	1145.66	.	AC=20;AF=0.086;AN=232;BaseQRankSum=0.620;DP=621;Dels=0.00;FS=5.747;HaplotypeScore=0.0805;InbreedingCoeff=0.4682;MLEAC=16;MLEAF=0.069;MQ=59.79;MQ0=0;MQRankSum=0.648;QD=24.91;ReadPosRankSum=0.296	GT:AD:DP:GQ:PL	0/0:40,0:40:99:0,120,1250	0/0:15,0:15:45:0,45,459	0/0:13,0:13:36:0,36,387	0/0:26,0:26:78:0,78,795	0/0:15,0:15:45:0,45,453	0/0:4,0:4:12:0,12,115	0/0:2,0:2:6:0,6,60	0/0:2,0:2:6:0,6,63	./.:.:.:.:.	0/0:13,0:13:39:0,39,394	./.:.:.:.:.	0/0:10,0:10:27:0,27,298	0/0:11,0:11:33:0,33,336	0/0:1,0:1:3:0,3,32	0/0:11,0:11:33:0,33,336	0/0:8,0:8:24:0,24,237	0/0:12,0:12:36:0,36,372	0/0:1,0:1:3:0,3,32	0/0:5,0:5:15:0,15,161	0/0:2,0:2:6:0,6,61	./.:.:.:.:.	1/1:0,6:6:15:167,15,0	0/0:11,0:11:33:0,33,338	0/0:8,0:8:24:0,24,245	0/0:1,0:1:3:0,3,32	0/0:7,0:7:21:0,21,217	0/0:10,0:10:30:0,30,309	0/0:2,0:2:6:0,6,65	0/0:1,0:1:3:0,3,33	0/0:15,0:15:45:0,45,465	0/0:1,0:1:3:0,3,31	0/0:2,0:2:6:0,6,65	0/0:8,0:8:24:0,24,244	0/0:3,0:3:9:0,9,95	0/0:6,0:6:18:0,18,184	0/0:1,0:1:3:0,3,33	0/0:7,0:7:21:0,21,213	0/0:6,0:6:18:0,18,178	0/0:7,0:7:21:0,21,212	0/0:1,0:1:3:0,3,32	0/0:1,0:1:3:0,3,32	0/0:9,0:9:24:0,24,259	0/0:8,0:8:24:0,24,241	1/1:0,10:10:30:308,30,0	1/1:0,11:11:33:332,33,0	0/0:6,0:6:18:0,18,185	0/0:9,0:9:27:0,27,278	1/1:0,3:3:9:97,9,0	./.:.:.:.:.	0/0:8,0:8:24:0,24,245	0/0:3,0:3:9:0,9,93	0/0:3,0:3:9:0,9,92	0/0:1,0:1:3:0,3,32	0/0:2,0:2:6:0,6,61	1/1:0,5:5:12:140,12,0	0/0:1,0:1:3:0,3,31	1/1:0,1:1:3:32,3,0	./.:.:.:.:.	0/0:2,0:2:6:0,6,65	0/0:5,0:5:15:0,15,156	0/0:4,0:4:12:0,12,122	./.:.:.:.:.	0/0:4,0:4:12:0,12,122	0/0:4,0:4:12:0,12,124	0/0:5,0:5:15:0,15,156	./.:.:.:.:.	0/0:1,0:1:3:0,3,32	./.:.:.:.:.	0/0:3,0:3:9:0,9,92	0/0:1,0:1:3:0,3,32	0/0:2,0:2:6:0,6,63	0/0:5,0:5:15:0,15,156	0/0:3,0:3:9:0,9,92	0/0:4,0:4:12:0,12,122	0/0:2,0:2:6:0,6,57	1/1:0,2:2:6:59,6,0	./.:.:.:.:.	0/0:3,0:3:9:0,9,96	0/0:1,0:1:3:0,3,33	0/0:3,0:3:9:0,9,92	./.:.:.:.:.	0/0:1,0:1:3:0,3,32	0/0:9,0:9:27:0,27,284	./.:.:.:.:.	0/0:2,0:2:6:0,6,59	0/0:4,0:4:12:0,12,123	0/0:3,0:3:9:0,9,94	./.:.:.:.:.	0/0:2,0:2:6:0,6,60	0/0:5,0:5:15:0,15,161	./.:.:.:.:.	0/0:2,0:2:6:0,6,61	0/0:4,0:4:12:0,12,122	./.:.:.:.:.	0/0:1,0:1:3:0,3,30	0/0:3,0:3:9:0,9,95	0/0:3,0:3:9:0,9,95	./.:.:.:.:.	0/0:4,0:4:12:0,12,122	0/0:2,0:2:6:0,6,61	0/0:4,0:4:12:0,12,132	./.:.:.:.:.	0/0:2,0:2:6:0,6,62	0/0:2,0:2:6:0,6,63	./.:.:.:.:.	0/0:3,0:3:9:0,9,95	0/0:3,0:3:9:0,9,94	0/0:5,0:5:15:0,15,150	./.:.:.:.:.	./.:.:.:.:.	0/0:3,0:3:9:0,9,90	./.:.:.:.:.	0/0:7,0:7:21:0,21,214	0/0:4,0:4:12:0,12,124	0/0:8,0:8:24:0,24,250	0/0:4,0:4:12:0,12,121	0/0:1,0:1:3:0,3,33	0/0:1,0:1:3:0,3,30	0/0:1,0:1:3:0,3,33	0/0:4,0:4:12:0,12,120	1/1:0,6:6:18:187,18,0	1/1:0,1:1:3:32,3,0	0/0:6,0:6:18:0,18,184	./.:.:.:.:.	0/0:2,0:2:6:0,6,63	0/0:7,0:7:21:0,21,212	0/0:5,0:5:15:0,15,157	0/0:3,0:3:9:0,9,96	1/1:0,1:1:3:31,3,0	0/0:10,0:10:18:0,18,208	0/0:2,0:2:3:0,3,45	0/0:2,0:2:3:0,3,32	0/0:4,0:4:6:0,6,89	0/0:2,0:2:6:0,6,60	0/0:2,0:2:6:0,6,62	0/0:11,0:11:18:0,18,229	0/0:31,0:31:93:0,93,1050
chr1	13199293	.	T	G	565.41	.	AC=21;AF=0.080;AN=262;BaseQRankSum=-1.523;DP=866;Dels=0.00;FS=1.637;HaplotypeScore=0.0902;InbreedingCoeff=0.4703;MLEAC=14;MLEAF=0.053;MQ=59.77;MQ0=0;MQRankSum=-0.403;QD=19.50;ReadPosRankSum=-1.381	GT:AD:DP:GQ:PL	0/0:44,0:44:99:0,132,1377	0/0:15,0:15:45:0,45,473	0/0:12,0:12:36:0,36,375	0/0:35,0:35:99:0,105,1071	0/0:10,0:10:30:0,30,316	0/0:14,0:14:42:0,42,421	0/0:18,0:18:54:0,54,551	0/0:3,0:3:9:0,9,96	0/0:1,0:1:3:0,3,32	0/0:16,0:16:48:0,48,497	0/0:1,0:1:3:0,3,32	0/0:15,0:15:45:0,45,462	0/0:6,0:6:18:0,18,185	0/0:3,0:3:9:0,9,97	0/0:13,0:13:39:0,39,410	0/0:21,0:21:60:0,60,624	0/0:23,0:23:69:0,69,712	0/0:5,0:5:12:0,12,126	0/0:8,0:8:24:0,24,244	1/1:0,4:4:12:118,12,0	0/0:2,0:2:6:0,6,69	0/0:18,0:18:48:0,48,518	0/0:13,0:13:36:0,36,391	0/0:16,0:16:48:0,48,505	0/0:3,0:3:9:0,9,95	0/0:14,0:14:42:0,42,438	0/0:7,0:7:21:0,21,223	0/0:7,0:7:21:0,21,216	0/0:2,0:2:6:0,6,61	0/0:17,0:17:48:0,48,501	0/0:4,0:4:12:0,12,136	0/0:6,0:6:18:0,18,186	0/0:20,0:20:54:0,54,567	0/0:3,0:3:9:0,9,96	0/0:9,0:9:27:0,27,287	0/0:5,0:5:15:0,15,154	0/0:16,0:16:48:0,48,495	0/0:14,0:14:36:0,36,383	0/0:11,0:11:33:0,33,337	0/0:2,0:2:6:0,6,61	0/0:6,0:6:18:0,18,189	0/0:15,0:15:45:0,45,462	0/0:12,0:12:36:0,36,359	0/0:11,0:11:33:0,33,330	0/0:22,0:22:66:0,66,682	0/0:20,0:20:60:0,60,615	0/0:12,0:12:36:0,36,376	0/0:5,0:5:15:0,15,158	0/0:2,0:2:6:0,6,62	0/0:4,0:4:12:0,12,120	0/0:1,0:1:3:0,3,30	0/0:2,0:2:6:0,6,65	0/0:4,0:4:12:0,12,124	0/0:1,0:1:3:0,3,29	0/0:4,0:4:12:0,12,122	0/0:2,0:2:6:0,6,63	0/0:4,0:4:12:0,12,122	0/0:6,0:6:18:0,18,179	0/0:2,0:2:6:0,6,59	0/0:5,0:5:15:0,15,148	0/0:3,0:3:9:0,9,82	0/0:3,0:3:9:0,9,97	0/0:4,0:4:12:0,12,122	0/0:4,0:4:12:0,12,110	0/0:6,0:6:18:0,18,180	0/0:5,0:5:15:0,15,158	0/0:3,0:3:9:0,9,97	0/0:5,0:5:15:0,15,156	0/0:5,0:5:12:0,12,135	0/0:1,0:1:3:0,3,31	./.:.:.:.:.	0/0:3,0:3:9:0,9,91	1/1:0,1:1:3:30,3,0	0/1:2,4:6:43:101,0,43	0/0:2,0:2:6:0,6,65	0/0:2,1:3:6:0,6,61	0/0:4,0:4:12:0,12,124	1/1:0,2:2:6:60,6,0	0/0:1,0:1:3:0,3,33	1/1:0,2:2:6:63,6,0	./.:.:.:.:.	0/0:3,0:3:9:0,9,94	0/0:1,0:1:3:0,3,32	0/0:6,0:6:15:0,15,148	0/0:3,0:3:9:0,9,94	0/0:4,0:4:12:0,12,127	0/0:4,0:4:12:0,12,121	0/0:4,0:4:12:0,12,127	0/0:4,0:4:12:0,12,129	0/0:8,0:8:24:0,24,246	0/0:1,0:1:3:0,3,31	0/0:2,0:2:6:0,6,64	0/0:2,0:2:6:0,6,62	./.:.:.:.:.	0/0:5,0:5:15:0,15,149	0/0:6,0:6:18:0,18,195	0/0:10,0:10:30:0,30,305	0/0:3,0:3:9:0,9,93	0/0:1,0:1:3:0,3,32	./.:.:.:.:.	0/0:6,0:6:18:0,18,179	0/0:2,0:2:6:0,6,63	0/0:2,0:2:6:0,6,63	1/1:0,2:2:6:63,6,0	0/0:2,0:2:6:0,6,63	0/0:6,0:6:18:0,18,184	0/0:9,0:9:27:0,27,276	0/0:5,0:5:15:0,15,156	0/0:3,0:3:9:0,9,97	0/0:2,0:2:6:0,6,59	0/0:9,0:9:27:0,27,284	0/0:3,0:3:9:0,9,98	0/0:5,0:5:15:0,15,151	0/0:3,0:3:9:0,9,97	0/0:6,0:6:18:0,18,183	0/0:3,0:3:9:0,9,95	0/0:2,0:2:6:0,6,61	0/0:4,0:4:12:0,12,128	0/0:5,0:5:15:0,15,155	1/1:0,1:1:3:30,3,0	0/0:4,0:4:12:0,12,120	0/0:2,0:2:6:0,6,61	1/1:0,2:2:6:59,6,0	0/0:5,0:5:12:0,12,139	1/1:0,6:6:18:181,18,0	1/1:0,1:1:3:33,3,0	1/1:0,2:2:6:59,6,0	0/0:3,0:3:9:0,9,89	0/0:2,0:2:6:0,6,60	0/0:2,0:2:3:0,3,45	0/0:3,0:3:6:0,6,76	./.:.:.:.:.	0/0:6,0:6:12:0,12,152	0/0:4,0:4:9:0,9,108	0/0:2,0:2:3:0,3,32	./.:.:.:.:.	0/0:14,0:14:42:0,42,468
chr1	13200087	.	C	A	3058.75	.	AC=40;AF=0.165;AN=242;BaseQRankSum=3.293;DP=818;Dels=0.00;FS=3.119;HaplotypeScore=0.0813;InbreedingCoeff=0.6475;MLEAC=37;MLEAF=0.153;MQ=59.79;MQ0=0;MQRankSum=-0.740;QD=24.47;ReadPosRankSum=-0.546	GT:AD:DP:GQ:PL	0/0:60,0:60:99:0,180,1835	0/0:16,0:16:48:0,48,492	0/0:22,0:22:66:0,66,655	0/0:41,0:41:99:0,123,1233	1/1:0,15:15:45:454,45,0	0/0:14,0:14:36:0,36,392	0/0:7,0:7:21:0,21,206	1/1:0,2:2:6:65,6,0	0/0:3,0:3:9:0,9,96	0/0:18,0:18:54:0,54,557	0/0:3,0:3:9:0,9,92	0/0:7,0:7:21:0,21,209	0/0:14,0:14:39:0,39,408	0/0:1,0:1:3:0,3,31	1/1:0,10:10:27:290,27,0	1/1:0,9:9:24:260,24,0	0/0:16,0:16:42:0,42,452	0/0:2,0:2:6:0,6,59	0/0:7,0:7:15:0,15,183	0/0:3,0:3:9:0,9,89	0/0:1,0:1:3:0,3,31	0/0:7,0:7:21:0,21,207	0/0:13,0:13:36:0,36,378	0/0:15,0:15:45:0,45,453	0/0:1,0:1:3:0,3,32	0/1:6,1:7:9:9,0,147	0/0:13,0:13:36:0,36,377	1/1:0,2:2:6:70,6,0	0/1:1,3:4:20:85,0,20	1/1:0,6:6:18:185,18,0	./.:.:.:.:.	1/1:0,3:3:9:94,9,0	1/1:0,9:9:21:246,21,0	./.:.:.:.:.	0/0:10,0:10:27:0,27,286	0/0:2,0:2:6:0,6,63	0/0:14,0:14:36:0,36,391	0/0:3,0:3:9:0,9,88	1/1:0,19:19:45:522,45,0	0/0:1,0:1:3:0,3,34	0/0:2,0:2:6:0,6,66	0/0:14,0:14:42:0,42,428	0/0:18,0:18:54:0,54,556	0/0:22,0:22:57:0,57,625	0/0:12,0:12:36:0,36,365	0/0:10,0:10:30:0,30,295	0/0:16,0:16:48:0,48,499	./.:.:.:.:.	0/0:3,0:3:9:0,9,95	0/0:6,0:6:18:0,18,182	0/0:3,0:3:9:0,9,86	./.:.:.:.:.	0/0:5,0:5:15:0,15,151	./.:.:.:.:.	0/0:7,0:7:21:0,21,213	0/0:2,0:2:6:0,6,65	0/0:3,0:3:9:0,9,88	0/0:6,0:6:18:0,18,179	0/0:4,0:4:12:0,12,118	0/0:10,0:10:30:0,30,290	0/0:1,0:1:3:0,3,30	0/0:6,0:6:18:0,18,180	0/0:9,0:9:24:0,24,257	0/0:6,0:6:18:0,18,178	0/0:10,0:10:30:0,30,299	1/1:0,4:4:12:126,12,0	1/1:0,3:3:9:94,9,0	0/0:6,0:6:18:0,18,181	1/1:0,3:3:9:91,9,0	./.:.:.:.:.	./.:.:.:.:.	0/0:6,0:6:15:0,15,165	0/0:3,0:3:9:0,9,92	0/0:5,0:5:15:0,15,152	0/0:1,0:1:3:0,3,29	0/0:5,0:5:15:0,15,150	0/0:1,0:1:3:0,3,31	0/0:3,0:3:9:0,9,89	0/0:2,0:2:6:0,6,57	0/0:5,0:5:15:0,15,153	0/0:3,0:3:9:0,9,92	0/0:1,0:1:3:0,3,32	0/0:1,0:1:3:0,3,32	0/0:3,0:3:9:0,9,83	0/0:6,0:6:18:0,18,181	0/0:5,0:5:15:0,15,155	1/1:0,4:4:12:125,12,0	0/0:2,0:2:6:0,6,59	1/1:0,6:6:18:184,18,0	1/1:0,4:4:12:128,12,0	1/1:0,1:1:3:32,3,0	./.:.:.:.:.	0/0:4,0:4:12:0,12,118	0/0:1,0:1:3:0,3,31	0/0:2,0:2:6:0,6,63	0/0:3,0:3:9:0,9,90	./.:.:.:.:.	0/0:3,0:3:9:0,9,89	0/0:6,0:6:18:0,18,180	0/0:3,0:3:9:0,9,87	0/0:3,0:3:9:0,9,96	./.:.:.:.:.	0/0:4,0:4:9:0,9,103	0/0:3,0:3:9:0,9,89	0/0:2,0:2:6:0,6,61	0/0:6,0:6:15:0,15,164	0/0:2,0:2:6:0,6,59	0/0:8,0:8:18:0,18,215	./.:.:.:.:.	0/0:1,0:1:3:0,3,31	0/0:4,0:4:12:0,12,118	./.:.:.:.:.	0/0:9,0:9:21:0,21,238	0/0:4,0:4:12:0,12,120	1/1:0,4:4:12:125,12,0	1/1:0,6:6:18:185,18,0	0/0:4,0:4:12:0,12,117	./.:.:.:.:.	0/0:1,0:1:3:0,3,31	0/0:4,0:4:12:0,12,120	0/0:3,0:3:9:0,9,89	0/0:2,0:2:6:0,6,61	0/0:6,0:6:18:0,18,182	0/0:8,0:8:21:0,21,227	0/0:3,0:3:9:0,9,77	0/0:3,0:3:9:0,9,92	0/0:3,0:3:9:0,9,89	0/0:6,0:6:18:0,18,178	0/0:1,0:1:3:0,3,31	./.:.:.:.:.	./.:.:.:.:.	./.:.:.:.:.	0/0:2,0:2:3:0,3,45	0/0:4,0:4:6:0,6,89	1/1:0,4:4:9:96,9,0	0/0:1,0:1:3:0,3,30	0/0:27,0:27:81:0,81,864
chr1	13200335	.	T	G	1545.14	.	AC=28;AF=0.112;AN=250;BaseQRankSum=-0.847;DP=816;Dels=0.00;FS=2.236;HaplotypeScore=0.0644;InbreedingCoeff=0.5360;MLEAC=22;MLEAF=0.088;MQ=59.77;MQ0=0;MQRankSum=-0.782;QD=23.41;ReadPosRankSum=1.722	GT:AD:DP:GQ:PL	0/0:47,0:47:99:0,141,1510	0/0:14,0:14:42:0,42,430	0/0:15,0:15:42:0,42,451	0/0:35,0:35:99:0,105,1071	0/0:18,0:18:54:0,54,551	0/0:10,0:10:27:0,27,302	1/1:0,15:15:36:415,36,0	0/0:3,0:3:9:0,9,100	0/0:1,0:1:3:0,3,32	0/0:21,0:21:63:0,63,634	0/0:1,0:1:3:0,3,32	0/0:16,0:16:48:0,48,501	0/0:7,0:7:21:0,21,210	1/1:0,2:2:6:65,6,0	0/0:12,0:12:36:0,36,369	0/0:7,0:7:21:0,21,217	0/0:10,0:10:30:0,30,311	0/1:2,1:3:20:20,0,54	0/0:10,0:10:24:0,24,274	0/0:4,0:4:12:0,12,120	0/0:1,0:1:3:0,3,32	0/0:11,0:11:33:0,33,344	0/0:13,0:13:39:0,39,404	0/0:23,0:23:60:0,60,664	./.:.:.:.:.	0/0:15,0:15:45:0,45,464	1/1:0,14:14:39:414,39,0	0/0:3,0:3:9:0,9,97	0/0:2,0:2:6:0,6,65	0/0:16,0:16:39:0,39,447	0/0:1,0:1:3:0,3,31	0/0:4,0:4:12:0,12,130	0/0:7,0:7:18:0,18,199	0/0:1,0:1:3:0,3,34	0/0:12,0:12:36:0,36,370	0/0:2,0:2:6:0,6,62	0/0:11,0:11:33:0,33,341	0/0:5,0:5:15:0,15,157	0/0:10,0:10:30:0,30,312	0/0:2,0:2:6:0,6,67	0/0:4,0:4:12:0,12,129	0/0:10,0:10:27:0,27,290	0/0:19,0:19:57:0,57,573	0/0:14,0:14:39:0,39,428	0/0:17,0:17:51:0,51,531	0/0:15,0:15:45:0,45,467	0/0:15,0:15:42:0,42,451	0/0:5,0:5:15:0,15,164	1/1:0,2:2:6:65,6,0	0/0:3,0:3:9:0,9,95	0/0:3,0:3:9:0,9,93	0/0:6,0:6:18:0,18,184	0/0:10,0:10:27:0,27,291	./.:.:.:.:.	0/0:9,0:9:27:0,27,272	1/1:0,2:2:6:63,6,0	0/0:3,0:3:9:0,9,95	0/0:2,0:2:6:0,6,60	0/0:2,0:2:6:0,6,61	0/0:5,0:5:15:0,15,159	0/0:4,0:4:12:0,12,125	0/0:3,0:3:9:0,9,96	0/0:4,0:4:12:0,12,124	1/1:0,6:6:18:182,18,0	1/1:0,4:4:12:129,12,0	0/0:5,0:5:15:0,15,159	0/0:2,0:2:6:0,6,63	0/0:3,0:3:9:0,9,93	0/0:1,0:1:3:0,3,32	0/0:1,0:1:3:0,3,31	./.:.:.:.:.	0/0:3,0:3:6:0,6,73	0/0:2,0:2:6:0,6,63	0/0:7,0:7:21:0,21,215	0/0:3,0:3:6:0,6,76	0/0:3,0:3:9:0,9,96	0/0:7,0:7:15:0,15,183	0/0:2,0:2:6:0,6,61	0/0:1,0:1:3:0,3,32	0/0:4,0:4:9:0,9,109	0/0:1,0:1:3:0,3,32	0/0:3,0:3:9:0,9,92	0/0:1,0:1:3:0,3,30	0/0:4,0:4:12:0,12,125	0/0:4,0:4:12:0,12,118	0/0:2,0:2:6:0,6,65	./.:.:.:.:.	0/0:3,0:3:9:0,9,95	0/0:4,0:4:12:0,12,122	0/0:7,0:7:21:0,21,221	0/0:2,0:2:6:0,6,63	1/1:0,1:1:3:32,3,0	0/0:4,0:4:12:0,12,128	0/0:1,0:1:3:0,3,31	1/1:0,2:2:6:65,6,0	1/1:1,1:2:3:29,3,0	0/1:1,2:3:24:58,0,24	1/1:0,1:1:3:33,3,0	./.:.:.:.:.	1/1:0,3:3:9:97,9,0	1/1:0,6:6:18:181,18,0	0/0:3,0:3:9:0,9,93	0/0:2,0:2:6:0,6,61	0/0:2,0:2:6:0,6,61	0/0:6,0:6:15:0,15,168	0/0:5,0:5:15:0,15,156	0/0:2,0:2:6:0,6,57	0/0:6,0:6:15:0,15,168	./.:.:.:.:.	0/0:6,0:6:18:0,18,185	0/0:3,0:3:9:0,9,96	./.:.:.:.:.	0/0:7,0:7:18:0,18,200	0/0:5,0:5:15:0,15,153	0/0:8,0:8:24:0,24,245	0/0:8,0:8:21:0,21,226	./.:.:.:.:.	0/0:4,0:4:12:0,12,120	0/0:6,0:6:18:0,18,183	0/0:5,0:5:15:0,15,156	0/0:6,0:6:18:0,18,184	0/0:3,0:3:9:0,9,94	0/0:3,0:3:9:0,9,97	0/0:2,0:2:6:0,6,63	0/0:9,0:9:27:0,27,275	0/0:10,0:10:24:0,24,277	0/0:4,0:4:12:0,12,122	0/0:4,0:4:12:0,12,123	0/0:2,0:2:6:0,6,62	0/0:4,0:4:6:0,6,89	./.:.:.:.:.	./.:.:.:.:.	./.:.:.:.:.	0/0:4,0:4:6:0,6,89	./.:.:.:.:.	0/0:3,0:3:9:0,9,94	0/0:15,0:15:45:0,45,504
chr1	13202041	.	G	T	2904.33	.	AC=30;AF=0.115;AN=262;BaseQRankSum=0.852;DP=952;Dels=0.00;FS=9.155;HaplotypeScore=0.0277;InbreedingCoeff=0.5382;MLEAC=29;MLEAF=0.111;MQ=59.65;MQ0=0;MQRankSum=0.499;QD=26.89;ReadPosRankSum=-0.938	GT:AD:DP:GQ:PL	0/0:58,0:58:99:0,174,1859	0/0:17,0:17:48:0,48,516	0/0:20,0:20:60:0,60,635	0/0:39,0:39:99:0,117,1193	0/0:11,0:11:33:0,33,349	0/0:20,0:20:54:0,54,583	0/0:21,0:21:60:0,60,620	./.:.:.:.:.	0/1:2,1:3:26:26,0,26	0/0:11,0:11:33:0,33,346	./.:.:.:.:.	0/0:19,0:19:57:0,57,608	0/0:16,0:16:48:0,48,496	0/0:2,0:2:6:0,6,68	0/0:26,0:26:78:0,78,824	0/0:11,0:11:27:0,27,300	0/0:18,0:18:51:0,51,549	0/0:5,0:5:15:0,15,162	0/0:8,0:8:24:0,24,253	0/0:10,0:10:27:0,27,287	0/0:1,0:1:3:0,3,34	1/1:0,14:14:42:424,42,0	0/0:15,0:15:45:0,45,467	0/0:17,0:17:51:0,51,529	0/0:1,0:1:3:0,3,32	0/0:21,0:21:63:0,63,662	0/0:14,0:14:42:0,42,436	0/0:4,0:4:12:0,12,130	0/0:1,0:1:3:0,3,32	0/0:17,0:17:51:0,51,527	0/0:3,0:3:9:0,9,95	0/0:2,0:2:6:0,6,67	0/0:22,0:22:60:0,60,662	0/0:1,0:1:3:0,3,35	0/0:13,0:13:36:0,36,385	0/0:5,0:5:15:0,15,155	0/0:28,0:28:84:0,84,870	0/0:11,0:11:33:0,33,351	0/0:8,0:8:24:0,24,248	0/0:2,0:2:6:0,6,61	0/0:4,0:4:12:0,12,131	0/0:17,0:17:51:0,51,528	0/0:14,0:14:39:0,39,411	1/1:0,21:21:63:659,63,0	1/1:0,18:18:54:560,54,0	0/0:22,0:22:66:0,66,685	0/0:10,0:10:30:0,30,314	0/1:1,2:3:24:61,0,24	0/0:4,0:4:12:0,12,125	0/0:6,0:6:15:0,15,167	0/0:1,0:1:3:0,3,32	0/0:1,0:1:3:0,3,31	0/0:7,0:7:21:0,21,211	0/0:5,0:5:15:0,15,156	1/1:0,6:6:18:185,18,0	0/0:4,0:4:12:0,12,128	1/1:0,5:5:15:157,15,0	1/1:0,6:6:18:187,18,0	0/0:2,0:2:6:0,6,65	0/0:8,0:8:24:0,24,251	0/0:3,0:3:9:0,9,91	0/0:2,0:2:6:0,6,65	0/0:6,0:6:15:0,15,167	0/0:2,0:2:6:0,6,61	0/0:9,0:9:27:0,27,279	0/0:2,0:2:6:0,6,61	0/0:3,0:3:9:0,9,90	0/0:6,0:6:18:0,18,182	0/0:3,0:3:9:0,9,95	0/0:3,0:3:9:0,9,95	0/0:2,0:2:3:0,3,45	0/0:2,0:2:6:0,6,63	0/0:2,0:2:6:0,6,64	0/0:3,0:3:9:0,9,97	0/0:8,0:8:24:0,24,243	1/1:0,3:3:9:96,9,0	1/1:0,2:2:6:64,6,0	0/0:3,0:3:9:0,9,88	0/0:1,0:1:3:0,3,30	0/0:1,0:1:3:0,3,31	0/0:4,0:4:9:0,9,107	1/1:0,1:1:3:32,3,0	1/1:0,5:5:15:157,15,0	0/0:2,0:2:6:0,6,63	0/0:1,0:1:3:0,3,32	0/0:3,0:3:9:0,9,102	./.:.:.:.:.	0/0:5,0:5:15:0,15,149	0/0:3,0:3:9:0,9,95	0/0:4,0:4:12:0,12,132	0/0:2,0:2:6:0,6,67	0/0:2,0:2:6:0,6,62	0/0:1,0:1:3:0,3,31	./.:.:.:.:.	./.:.:.:.:.	0/0:3,0:3:9:0,9,95	0/0:5,0:5:15:0,15,162	0/0:2,0:2:6:0,6,63	./.:.:.:.:.	0/0:2,0:2:6:0,6,61	0/0:6,0:6:18:0,18,195	0/0:2,0:2:6:0,6,65	0/0:1,0:1:3:0,3,31	0/0:7,0:7:21:0,21,219	0/0:1,0:1:3:0,3,31	0/0:6,0:6:18:0,18,184	0/0:3,0:3:9:0,9,98	1/1:0,6:6:18:184,18,0	0/0:1,0:1:3:0,3,30	0/0:5,0:5:12:0,12,137	0/0:4,0:4:12:0,12,128	0/0:1,0:1:3:0,3,30	0/0:5,0:5:12:0,12,138	0/0:5,0:5:15:0,15,161	0/0:3,0:3:9:0,9,94	0/0:3,0:3:9:0,9,88	0/0:3,0:3:9:0,9,95	0/0:4,0:4:12:0,12,124	0/0:1,0:1:3:0,3,30	0/0:1,0:1:3:0,3,31	1/1:0,7:7:21:219,21,0	1/1:0,4:4:12:126,12,0	0/0:2,0:2:6:0,6,63	0/0:12,0:12:33:0,33,348	0/0:3,0:3:9:0,9,92	0/0:3,0:3:9:0,9,96	0/0:2,0:2:6:0,6,61	0/0:4,0:4:12:0,12,124	1/1:0,4:4:12:123,12,0	0/0:2,0:2:3:0,3,45	0/0:2,0:2:3:0,3,44	0/0:4,0:4:6:0,6,89	0/0:4,0:4:6:0,6,89	0/0:7,0:7:18:0,18,194	0/0:2,0:2:3:0,3,45	0/0:2,0:2:3:0,3,45	0/0:30,0:30:90:0,90,1031
chr1	13202207	.	C	T	1266.58	.	AC=22;AF=0.085;AN=260;BaseQRankSum=-3.243;DP=1044;Dels=0.00;FS=0.000;HaplotypeScore=0.0703;InbreedingCoeff=0.5980;MLEAC=17;MLEAF=0.065;MQ=59.50;MQ0=0;MQRankSum=-0.170;QD=24.36;ReadPosRankSum=0.550	GT:AD:DP:GQ:PL	0/0:76,0:76:99:0,229,2470	0/0:18,0:18:54:0,54,559	0/0:28,0:28:84:0,84,883	0/0:37,0:37:99:0,105,1162	0/0:14,0:14:39:0,39,431	0/0:18,0:18:54:0,54,568	0/0:18,0:18:54:0,54,575	./.:.:.:.:.	0/0:1,0:1:3:0,3,34	0/0:15,0:15:45:0,45,475	0/0:1,0:1:3:0,3,33	0/0:19,0:19:54:0,54,596	0/0:10,0:10:30:0,30,321	0/0:1,0:1:3:0,3,33	0/0:18,0:18:54:0,54,582	0/0:17,0:17:45:0,45,514	0/0:17,0:17:42:0,42,465	0/0:1,0:1:3:0,3,33	0/0:13,0:13:36:0,36,396	1/1:0,14:14:39:407,39,0	0/0:5,0:5:15:0,15,162	0/0:20,0:20:60:0,60,619	0/0:26,0:26:78:0,78,812	0/0:15,0:15:45:0,45,482	0/0:2,0:2:6:0,6,61	0/0:17,0:17:48:0,48,520	0/0:19,0:19:57:0,57,617	0/0:3,0:3:9:0,9,102	0/0:3,0:3:9:0,9,98	0/0:22,0:22:57:0,57,644	0/0:3,0:3:9:0,9,95	0/0:4,0:4:12:0,12,130	0/0:17,0:17:51:0,51,539	0/0:3,0:3:9:0,9,94	0/0:6,0:6:18:0,18,194	0/0:2,0:2:6:0,6,68	0/0:16,0:16:48:0,48,522	0/0:16,0:16:45:0,45,491	0/0:12,0:12:33:0,33,368	./.:.:.:.:.	0/0:3,0:3:9:0,9,100	0/0:13,0:13:39:0,39,412	0/0:13,0:13:39:0,39,407	0/0:17,0:17:51:0,51,555	0/0:18,0:18:48:0,48,524	0/0:32,0:32:93:0,93,981	0/0:5,0:5:15:0,15,163	0/0:3,0:3:6:0,6,63	0/0:2,0:2:6:0,6,63	0/0:3,0:3:9:0,9,95	./.:.:.:.:.	0/0:5,0:5:15:0,15,157	0/0:5,0:5:15:0,15,157	0/0:2,0:2:6:0,6,63	0/0:2,0:2:6:0,6,65	0/0:5,0:5:15:0,15,159	0/0:2,0:2:6:0,6,59	0/0:8,0:8:24:0,24,256	0/0:4,0:4:12:0,12,128	0/0:1,0:1:3:0,3,30	0/0:2,0:2:6:0,6,66	0/0:4,0:4:9:0,9,111	0/0:10,0:10:30:0,30,321	0/0:3,0:3:9:0,9,95	0/0:7,0:7:21:0,21,221	0/0:5,0:5:15:0,15,160	0/0:9,0:9:27:0,27,278	0/0:5,0:5:12:0,12,142	0/0:3,0:3:9:0,9,97	0/0:6,0:6:18:0,18,187	0/0:6,0:6:18:0,18,185	0/0:1,0:1:3:0,3,30	./.:.:.:.:.	1/1:0,4:4:12:124,12,0	0/0:9,0:9:27:0,27,281	0/0:7,0:7:21:0,21,216	./.:.:.:.:.	1/1:0,3:3:9:95,9,0	./.:.:.:.:.	0/0:3,0:3:9:0,9,95	1/1:0,3:3:9:98,9,0	0/0:1,0:1:3:0,3,32	0/0:2,0:2:6:0,6,69	0/0:3,0:3:9:0,9,95	0/0:3,0:3:9:0,9,97	0/0:5,0:5:15:0,15,160	0/0:2,0:2:6:0,6,62	0/0:5,0:5:15:0,15,166	0/0:3,0:3:9:0,9,95	0/0:4,0:4:12:0,12,124	0/0:3,0:3:9:0,9,95	0/0:1,0:1:3:0,3,35	0/0:2,0:2:6:0,6,62	0/0:1,0:1:3:0,3,32	0/0:1,0:1:3:0,3,31	0/0:4,0:4:12:0,12,126	0/0:5,0:5:15:0,15,153	./.:.:.:.:.	0/0:4,0:4:12:0,12,126	0/0:6,0:6:18:0,18,189	0/0:4,0:4:12:0,12,130	0/0:1,0:1:3:0,3,32	0/0:4,0:4:12:0,12,130	1/1:0,5:5:15:156,15,0	0/0:5,0:5:15:0,15,162	0/0:1,0:1:3:0,3,31	0/0:5,0:5:15:0,15,160	0/0:11,0:11:33:0,33,345	0/0:7,0:7:21:0,21,223	0/0:4,0:4:12:0,12,128	0/0:10,0:10:30:0,30,308	0/0:7,0:7:21:0,21,223	0/0:5,0:5:15:0,15,159	0/0:7,0:7:21:0,21,227	0/0:6,0:6:18:0,18,189	0/0:7,0:7:21:0,21,221	0/0:5,0:5:15:0,15,162	0/0:1,0:1:3:0,3,32	0/0:3,0:3:9:0,9,96	1/1:0,4:4:12:118,12,0	0/0:10,0:10:30:0,30,318	0/0:4,0:4:12:0,12,126	1/1:0,3:3:9:95,9,0	1/1:0,4:4:12:122,12,0	1/1:0,2:2:6:61,6,0	1/1:0,6:6:15:148,15,0	1/1:0,4:4:12:124,12,0	0/0:5,0:5:15:0,15,159	0/0:7,0:7:21:0,21,222	0/0:4,0:4:6:0,6,89	0/0:4,0:4:6:0,6,89	0/0:6,0:6:9:0,9,134	0/0:8,0:8:15:0,15,197	0/0:8,0:8:15:0,15,196	0/0:4,0:4:6:0,6,89	0/0:6,0:6:9:0,9,134	0/0:22,0:22:66:0,66,736
chr1	13202251	.	C	A	2388.73	.	AC=16;AF=0.061;AN=264;BaseQRankSum=-2.319;DP=1189;Dels=0.00;FS=17.664;HaplotypeScore=0.1299;InbreedingCoeff=0.5474;MLEAC=15;MLEAF=0.057;MQ=59.69;MQ0=0;MQRankSum=-0.008;QD=26.84;ReadPosRankSum=2.427	GT:AD:DP:GQ:PL	0/0:80,0:80:99:0,241,2575	0/0:22,0:22:63:0,63,689	0/0:25,0:26:72:0,72,771	0/0:61,0:61:99:0,171,1857	0/0:21,0:21:54:0,54,608	0/0:16,0:16:48:0,48,489	0/0:24,0:24:72:0,72,737	0/0:1,0:1:3:0,3,33	0/0:2,0:2:6:0,6,65	0/0:14,0:14:42:0,42,430	0/0:2,0:2:6:0,6,63	0/0:22,0:22:63:0,63,679	0/0:16,0:16:48:0,48,500	0/0:2,0:2:6:0,6,55	0/0:21,0:21:63:0,63,665	0/0:32,0:32:93:0,93,999	0/0:26,0:26:75:0,75,800	0/0:3,0:3:9:0,9,97	0/0:9,0:9:27:0,27,281	0/0:7,0:7:21:0,21,210	0/0:2,0:2:6:0,6,66	1/1:0,16:16:45:463,45,0	0/0:22,0:22:66:0,66,683	0/0:23,0:23:69:0,69,723	0/0:2,0:2:6:0,6,63	0/0:18,0:18:54:0,54,568	0/0:18,0:18:54:0,54,552	0/0:4,0:4:12:0,12,130	0/0:3,0:3:9:0,9,96	0/0:27,0:27:75:0,75,815	0/0:4,0:4:12:0,12,126	0/0:3,0:3:9:0,9,89	0/0:23,0:23:69:0,69,704	0/0:3,0:3:9:0,9,99	0/0:9,0:9:27:0,27,284	0/0:8,0:8:24:0,24,262	0/0:17,0:17:51:0,51,541	0/0:21,0:21:63:0,63,654	0/0:19,0:19:54:0,54,584	0/0:1,0:1:3:0,3,31	0/0:3,0:3:9:0,9,98	0/0:18,0:18:54:0,54,533	0/0:13,0:13:39:0,39,407	1/1:0,22:23:66:687,66,0	1/1:0,21:21:54:601,54,0	0/0:33,0:33:90:0,90,970	0/0:16,0:16:42:0,42,472	0/0:4,0:4:12:0,12,130	0/0:3,0:3:9:0,9,92	0/0:3,0:3:9:0,9,92	0/0:2,0:2:6:0,6,62	0/0:5,0:5:15:0,15,159	0/0:7,0:7:18:0,18,199	0/0:2,0:2:6:0,6,63	1/1:0,4:4:12:125,12,0	0/0:5,0:5:15:0,15,160	0/0:1,0:1:3:0,3,32	0/0:9,0:9:27:0,27,284	0/0:4,0:4:12:0,12,128	0/0:3,0:3:9:0,9,93	0/0:3,0:3:9:0,9,95	0/0:4,0:4:9:0,9,108	0/0:10,0:10:30:0,30,306	0/0:3,0:3:9:0,9,92	0/0:6,0:6:18:0,18,184	0/0:2,0:2:6:0,6,63	0/0:12,0:12:36:0,36,359	0/0:9,0:9:24:0,24,263	0/0:3,0:3:9:0,9,93	0/0:3,0:3:9:0,9,93	0/0:2,0:2:6:0,6,63	./.:.:.:.:.	0/0:1,0:1:3:0,3,31	0/0:7,0:7:21:0,21,224	0/0:8,0:8:24:0,24,245	1/1:0,6:6:18:180,18,0	0/0:2,0:2:6:0,6,65	0/0:3,0:3:9:0,9,95	./.:.:.:.:.	0/0:2,0:2:6:0,6,63	0/0:3,0:3:9:0,9,92	0/0:2,0:2:6:0,6,54	0/0:5,0:5:15:0,15,161	0/0:2,0:2:6:0,6,61	0/0:4,0:4:12:0,12,122	0/0:3,0:3:9:0,9,97	0/0:3,0:3:9:0,9,95	0/0:3,0:3:9:0,9,93	0/0:4,0:4:12:0,12,126	0/0:3,0:3:9:0,9,98	0/0:1,0:1:3:0,3,32	0/0:4,0:4:12:0,12,117	0/0:3,0:3:9:0,9,93	0/0:2,0:2:6:0,6,63	./.:.:.:.:.	0/0:4,0:4:12:0,12,124	0/0:8,0:8:24:0,24,253	./.:.:.:.:.	0/0:3,0:3:9:0,9,91	0/0:6,0:6:18:0,18,184	0/0:5,0:5:15:0,15,161	0/0:3,0:3:9:0,9,96	0/0:6,0:6:18:0,18,184	0/0:5,0:5:9:0,9,109	0/0:1,0:1:3:0,3,31	0/0:1,0:1:3:0,3,32	0/0:5,0:5:15:0,15,160	0/0:11,0:11:33:0,33,340	0/0:4,0:4:12:0,12,127	0/0:6,0:6:18:0,18,184	0/0:11,0:11:33:0,33,345	0/0:4,0:4:12:0,12,132	0/0:5,0:5:12:0,12,139	0/0:8,0:8:24:0,24,245	0/0:8,0:8:24:0,24,252	0/0:4,0:4:12:0,12,123	0/0:6,0:6:18:0,18,188	0/0:2,0:2:6:0,6,62	./.:.:.:.:.	0/0:8,0:8:18:0,18,218	1/1:0,10:10:30:309,30,0	1/1:0,5:5:15:153,15,0	0/0:8,0:8:18:0,18,215	0/0:4,0:4:9:0,9,108	0/0:4,0:4:12:0,12,121	0/0:5,0:5:15:0,15,158	0/0:4,0:4:9:0,9,106	0/0:6,0:6:18:0,18,189	1/1:0,4:4:12:123,12,0	0/0:4,0:4:6:0,6,89	0/0:2,0:2:3:0,3,45	0/0:3,0:3:6:0,6,77	0/0:8,0:8:15:0,15,196	0/0:11,0:11:18:0,18,254	0/0:2,0:2:3:0,3,45	0/0:4,0:4:6:0,6,89	0/0:24,0:24:72:0,72,806
chr1	13203733	.	C	A	1699.37	.	AC=26;AF=0.099;AN=262;BaseQRankSum=-0.880;DP=954;Dels=0.00;FS=2.756;HaplotypeScore=0.1538;InbreedingCoeff=0.5906;MLEAC=22;MLEAF=0.084;MQ=57.13;MQ0=0;MQRankSum=2.573;QD=24.63;ReadPosRankSum=-0.980	GT:AD:DP:GQ:PL	0/0:56,0:56:99:0,168,1767	0/0:22,0:22:66:0,66,698	0/0:23,0:23:66:0,66,706	0/0:27,0:27:81:0,81,839	0/0:11,0:11:30:0,30,324	0/0:7,0:7:21:0,21,214	0/0:16,0:16:45:0,45,479	0/0:2,0:2:6:0,6,64	0/0:3,0:3:9:0,9,101	0/0:12,0:12:36:0,36,384	0/0:1,0:1:3:0,3,32	0/0:19,0:19:57:0,57,590	0/0:10,0:10:30:0,30,314	0/0:2,0:2:6:0,6,65	0/0:26,0:26:78:0,78,791	0/0:22,0:22:66:0,66,680	0/0:14,0:14:42:0,42,438	0/0:4,0:4:12:0,12,125	0/0:14,0:14:39:0,39,419	1/1:0,15:15:39:426,39,0	0/0:4,0:4:12:0,12,127	0/0:18,0:18:48:0,48,516	0/0:12,0:12:33:0,33,358	0/0:17,0:17:51:0,51,532	0/0:5,0:5:15:0,15,148	0/0:14,0:14:42:0,42,436	0/0:9,0:9:24:0,24,252	0/0:6,0:6:18:0,18,190	0/0:4,0:4:12:0,12,119	0/0:20,0:20:51:0,51,549	0/0:2,0:2:6:0,6,63	./.:.:.:.:.	0/0:28,0:28:84:0,84,862	0/0:6,0:6:18:0,18,183	0/0:18,0:18:54:0,54,566	0/0:8,0:8:24:0,24,251	0/0:14,0:14:42:0,42,438	0/0:10,0:10:27:0,27,284	0/0:12,0:12:36:0,36,374	0/0:2,0:2:3:0,3,32	0/0:3,0:3:9:0,9,94	0/0:16,0:16:48:0,48,499	0/0:13,0:13:39:0,39,406	0/0:14,0:14:42:0,42,432	0/0:16,0:16:48:0,48,489	0/0:15,0:15:45:0,45,458	0/0:12,0:12:36:0,36,384	0/0:5,0:5:15:0,15,160	0/0:3,0:3:9:0,9,95	0/0:2,0:2:6:0,6,65	0/0:2,0:2:6:0,6,59	0/0:1,0:1:3:0,3,32	0/0:2,0:2:6:0,6,66	0/0:2,0:2:6:0,6,61	0/0:4,0:4:12:0,12,130	0/0:3,0:3:9:0,9,95	0/0:4,0:4:12:0,12,126	0/0:5,0:5:12:0,12,133	0/0:1,0:1:3:0,3,31	0/0:2,0:2:6:0,6,63	0/0:1,0:1:3:0,3,31	0/0:2,0:2:6:0,6,63	0/0:3,0:3:9:0,9,94	0/0:3,0:3:9:0,9,94	0/0:4,0:4:12:0,12,130	0/0:3,0:3:9:0,9,95	0/0:5,0:5:15:0,15,153	0/0:7,0:7:18:0,18,200	0/0:2,0:2:6:0,6,61	0/0:5,0:5:15:0,15,153	./.:.:.:.:.	0/0:3,0:3:9:0,9,74	1/1:0,3:3:9:94,9,0	1/1:0,2:2:3:32,3,0	0/0:5,0:5:15:0,15,157	0/0:1,0:1:3:0,3,31	0/0:8,0:8:24:0,24,247	1/1:0,2:2:6:60,6,0	./.:.:.:.:.	1/1:0,8:8:18:215,18,0	1/1:0,4:4:12:122,12,0	0/0:2,0:2:6:0,6,63	0/0:6,0:6:18:0,18,186	0/0:4,0:4:12:0,12,126	0/0:6,0:6:18:0,18,186	0/0:5,0:5:15:0,15,158	0/0:1,0:1:3:0,3,31	0/0:6,0:6:18:0,18,184	0/0:1,0:1:3:0,3,30	0/0:3,0:3:9:0,9,96	0/0:4,0:4:12:0,12,120	0/0:9,0:9:27:0,27,295	0/0:1,0:1:3:0,3,33	0/0:1,0:1:3:0,3,31	0/0:3,0:3:9:0,9,94	0/0:1,0:1:3:0,3,25	0/0:9,0:9:27:0,27,272	./.:.:.:.:.	0/0:3,0:3:6:0,6,74	0/0:4,0:4:12:0,12,113	0/0:6,0:6:18:0,18,190	0/0:2,0:2:6:0,6,64	0/0:1,0:1:3:0,3,33	1/1:0,6:6:18:191,18,0	0/0:2,0:2:6:0,6,63	0/0:3,0:3:9:0,9,92	0/0:5,0:5:15:0,15,161	0/0:9,0:9:27:0,27,276	0/0:3,0:3:9:0,9,94	0/0:6,0:6:18:0,18,174	0/0:3,0:3:9:0,9,94	0/0:3,0:3:9:0,9,95	0/0:9,0:9:24:0,24,264	0/0:6,0:6:18:0,18,187	0/0:2,0:2:6:0,6,61	0/0:9,0:9:27:0,27,269	0/0:2,0:2:6:0,6,63	0/0:2,0:2:6:0,6,60	0/0:2,0:2:6:0,6,63	1/1:0,4:4:12:120,12,0	0/0:4,0:4:12:0,12,130	0/0:5,0:5:15:0,15,159	1/1:0,8:8:24:253,24,0	1/1:0,3:3:9:90,9,0	1/1:0,3:3:9:93,9,0	1/1:0,4:4:9:106,9,0	1/1:0,7:7:21:213,21,0	0/0:3,0:3:9:0,9,96	./.:.:.:.:.	./.:.:.:.:.	0/0:3,0:3:3:0,3,45	0/0:3,0:3:6:0,6,76	0/0:6,0:6:9:0,9,134	0/0:3,0:3:6:0,6,74	0/0:2,0:2:3:0,3,45	0/0:3,0:3:6:0,6,76	0/0:32,0:32:96:0,96,1040
chr1	13285492	.	C	T	2222.65	.	AC=17;AF=0.067;AN=254;BaseQRankSum=1.178;DP=972;Dels=0.00;FS=3.825;HaplotypeScore=0.1217;InbreedingCoeff=0.5244;MLEAC=16;MLEAF=0.063;MQ=57.94;MQ0=0;MQRankSum=0.626;QD=27.44;ReadPosRankSum=2.526	GT:AD:DP:GQ:PL	0/0:71,0:71:99:0,213,2172	0/0:16,0:16:48:0,48,496	0/0:16,0:16:48:0,48,487	0/0:51,0:51:99:0,153,1553	0/0:13,0:13:36:0,36,374	0/0:9,0:9:27:0,27,278	0/0:18,0:18:54:0,54,540	0/0:5,0:5:15:0,15,146	0/0:4,0:4:12:0,12,121	0/0:26,0:26:72:0,72,745	0/0:5,0:5:15:0,15,156	0/0:15,0:15:45:0,45,453	0/0:15,0:15:45:0,45,453	./.:.:.:.:.	0/0:11,0:11:33:0,33,344	0/0:22,0:22:57:0,57,629	0/0:18,0:18:54:0,54,557	0/0:2,0:2:6:0,6,65	0/0:3,0:3:9:0,9,94	0/0:7,0:7:15:0,15,178	0/0:1,0:1:3:0,3,35	1/1:0,14:14:42:441,42,0	0/0:18,0:18:54:0,54,533	0/0:22,0:22:66:0,66,656	0/0:1,0:1:3:0,3,34	0/0:24,0:24:66:0,66,706	0/0:19,0:19:48:0,48,531	0/0:4,0:4:12:0,12,132	0/0:3,0:3:9:0,9,97	0/0:25,0:25:69:0,69,718	0/0:9,0:9:27:0,27,289	0/0:3,0:3:9:0,9,95	0/0:11,0:11:33:0,33,331	0/0:4,0:4:12:0,12,128	0/0:14,0:14:36:0,36,378	0/0:6,0:6:18:0,18,187	0/0:20,0:20:60:0,60,619	0/0:7,0:7:18:0,18,192	0/0:14,0:14:42:0,42,428	0/0:2,0:2:6:0,6,62	0/0:4,0:4:12:0,12,120	0/0:13,0:13:39:0,39,393	0/0:12,0:12:33:0,33,343	1/1:0,22:22:66:685,66,0	1/1:0,15:15:45:467,45,0	0/0:10,0:10:30:0,30,292	0/0:7,0:7:21:0,21,217	./.:.:.:.:.	0/0:3,0:3:9:0,9,89	0/0:6,0:6:18:0,18,185	0/0:2,0:2:6:0,6,61	0/0:3,0:3:9:0,9,89	0/0:5,0:5:15:0,15,152	0/0:4,0:4:12:0,12,121	1/1:0,7:7:18:201,18,0	0/0:3,0:3:9:0,9,92	0/0:2,0:2:6:0,6,61	0/0:5,0:5:15:0,15,156	0/0:1,0:1:3:0,3,29	0/0:7,0:7:21:0,21,210	./.:.:.:.:.	0/0:4,0:4:12:0,12,111	0/0:6,0:6:18:0,18,186	0/0:3,0:3:9:0,9,88	0/0:5,0:5:15:0,15,156	0/0:1,0:1:3:0,3,29	0/0:2,0:2:6:0,6,63	0/0:4,0:4:12:0,12,121	0/0:3,0:3:9:0,9,95	0/0:4,0:4:9:0,9,92	./.:.:.:.:.	0/0:2,0:2:6:0,6,63	0/0:2,0:2:6:0,6,61	0/0:11,0:11:33:0,33,327	0/0:9,0:9:27:0,27,268	1/1:0,2:2:6:59,6,0	0/0:7,0:7:18:0,18,199	0/0:2,0:2:6:0,6,61	0/0:1,0:1:3:0,3,30	0/0:4,0:4:9:0,9,106	0/0:3,0:3:9:0,9,86	0/0:2,0:2:6:0,6,62	0/0:4,0:4:12:0,12,115	0/0:9,0:9:27:0,27,281	0/0:4,0:4:9:0,9,107	0/0:3,0:3:9:0,9,95	0/0:4,0:4:12:0,12,120	0/0:4,0:4:12:0,12,124	0/0:6,0:6:18:0,18,185	0/0:4,0:4:12:0,12,129	./.:.:.:.:.	0/0:5,0:5:15:0,15,153	0/0:5,0:5:15:0,15,155	./.:.:.:.:.	0/0:2,0:2:6:0,6,62	0/0:3,0:3:9:0,9,92	0/0:5,0:5:15:0,15,158	0/0:2,0:2:6:0,6,65	0/0:2,0:2:6:0,6,65	0/0:4,0:4:12:0,12,117	0/0:6,0:6:18:0,18,183	0/0:4,0:4:12:0,12,124	0/0:3,0:3:9:0,9,95	0/0:4,0:4:12:0,12,123	0/0:2,0:2:6:0,6,59	0/0:5,0:5:15:0,15,151	0/0:4,0:4:12:0,12,129	0/0:7,0:7:21:0,21,211	0/0:1,0:1:3:0,3,33	0/0:3,0:3:9:0,9,86	0/0:9,0:9:27:0,27,277	0/0:1,0:1:3:0,3,33	0/0:7,0:7:21:0,21,214	0/0:4,0:4:12:0,12,122	0/0:3,0:3:9:0,9,95	0/0:2,0:2:6:0,6,61	0/0:2,0:2:6:0,6,63	0/0:2,0:2:6:0,6,61	./.:.:.:.:.	0/0:3,0:3:9:0,9,92	1/1:0,4:4:12:122,12,0	1/1:0,7:7:21:226,21,0	0/0:9,0:9:27:0,27,274	0/1:1,1:2:26:27,0,26	0/0:5,0:5:15:0,15,156	0/0:5,0:5:15:0,15,160	0/0:6,0:6:18:0,18,186	0/0:3,0:3:9:0,9,93	1/1:0,8:8:24:250,24,0	./.:.:.:.:.	0/0:1,0:1:3:0,3,30	./.:.:.:.:.	0/0:6,0:6:9:0,9,134	./.:.:.:.:.	0/0:2,0:2:3:0,3,45	0/0:4,0:4:6:0,6,89	0/0:14,0:15:42:0,42,455
chr1	13293751	.	T	C	7941.99	.	AC=85;AF=0.327;AN=260;BaseQRankSum=-4.113;DP=974;Dels=0.00;FS=4.866;HaplotypeScore=0.0957;InbreedingCoeff=0.7362;MLEAC=82;MLEAF=0.315;MQ=59.46;MQ0=2;MQRankSum=-1.458;QD=26.04;ReadPosRankSum=0.557	GT:AD:DP:GQ:PL	0/0:71,0:71:99:0,214,2307	0/0:10,0:10:27:0,27,297	0/0:15,0:15:42:0,42,455	1/1:0,45:45:99:1362,135,0	1/1:0,8:8:24:232,24,0	0/0:18,0:18:54:0,54,558	1/1:0,10:10:30:294,30,0	1/1:0,5:5:15:161,15,0	1/1:0,5:5:15:143,15,0	0/0:14,0:14:42:0,42,440	0/0:6,0:6:18:0,18,187	0/0:9,0:9:27:0,27,284	0/0:15,0:15:39:0,39,437	0/1:1,1:2:25:25,0,26	1/1:0,22:22:63:658,63,0	1/1:0,15:15:45:451,45,0	0/0:19,0:19:54:0,54,588	0/0:5,0:5:15:0,15,157	0/0:12,0:12:30:0,30,332	0/0:5,0:5:15:0,15,152	0/0:5,0:5:15:0,15,161	0/0:31,0:31:81:0,81,888	0/0:16,0:16:42:0,42,463	0/0:15,0:15:45:0,45,459	1/1:0,5:5:15:162,15,0	0/0:15,0:15:45:0,45,472	0/0:8,0:8:24:0,24,241	1/1:1,2:3:6:61,6,0	1/1:0,4:4:12:124,12,0	1/1:0,29:29:81:838,81,0	1/1:0,8:8:24:238,24,0	1/1:0,7:7:21:214,21,0	0/0:12,0:12:33:0,33,353	0/1:1,3:4:20:81,0,20	0/0:17,0:17:48:0,48,516	0/0:5,0:5:15:0,15,154	0/0:16,0:16:39:0,39,449	0/0:17,0:17:51:0,51,524	1/1:0,15:15:45:438,45,0	0/0:3,0:3:9:0,9,100	1/1:1,6:7:15:146,15,0	0/0:11,0:13:33:0,33,341	0/0:14,0:14:39:0,39,418	0/0:17,0:17:51:0,51,529	0/0:18,0:18:54:0,54,566	0/0:17,0:17:48:0,48,506	0/0:7,0:7:21:0,21,212	0/1:5,1:6:14:14,0,148	./.:.:.:.:.	1/1:0,2:2:6:57,6,0	./.:.:.:.:.	1/1:0,2:2:6:60,6,0	0/0:3,0:3:9:0,9,91	1/1:0,4:4:12:124,12,0	0/0:3,0:3:9:0,9,93	1/1:0,4:4:12:125,12,0	0/0:5,0:6:15:0,15,146	0/0:3,0:3:9:0,9,85	./.:.:.:.:.	0/0:5,0:5:15:0,15,151	0/0:1,0:1:3:0,3,31	0/0:3,0:3:9:0,9,88	0/0:7,0:7:21:0,21,218	1/1:0,3:3:9:90,9,0	1/1:0,4:4:12:120,12,0	1/1:0,5:5:15:155,15,0	1/1:0,1:1:3:34,3,0	0/0:5,0:5:15:0,15,144	./.:.:.:.:.	0/0:5,0:5:15:0,15,154	0/0:5,0:5:15:0,15,156	0/0:8,0:8:24:0,24,249	0/0:3,0:3:9:0,9,95	0/0:1,0:1:3:0,3,31	0/0:4,0:4:12:0,12,119	0/0:3,0:3:9:0,9,94	0/0:2,0:2:6:0,6,62	0/0:2,0:2:6:0,6,62	0/0:5,0:5:12:0,12,139	0/0:1,0:1:3:0,3,32	0/0:1,0:1:3:0,3,30	0/0:1,0:1:3:0,3,31	0/0:5,0:5:15:0,15,163	0/0:3,0:3:9:0,9,92	./.:.:.:.:.	1/1:0,6:6:18:186,18,0	1/1:0,2:2:6:59,6,0	0/1:6,1:7:10:10,0,165	1/1:0,2:2:6:59,6,0	1/1:0,5:5:15:133,15,0	1/1:0,1:1:3:27,3,0	1/1:0,2:2:6:59,6,0	0/0:2,0:2:6:0,6,66	1/1:0,3:3:9:88,9,0	1/1:0,3:3:9:97,9,0	1/1:0,4:4:12:118,12,0	1/1:0,10:10:30:301,30,0	1/1:0,4:4:12:130,12,0	1/1:0,3:3:9:92,9,0	1/1:0,1:1:3:32,3,0	0/1:1,8:9:4:211,0,4	0/0:2,0:2:6:0,6,60	0/0:3,0:3:9:0,9,94	0/0:3,0:3:9:0,9,94	0/0:1,0:1:3:0,3,32	0/0:7,0:7:21:0,21,214	0/0:4,0:4:12:0,12,129	0/0:6,0:6:18:0,18,184	0/0:3,0:3:9:0,9,97	1/1:0,4:4:12:115,12,0	1/1:0,2:2:6:60,6,0	0/0:3,0:3:9:0,9,97	0/0:8,0:8:24:0,24,242	0/0:6,0:6:18:0,18,181	1/1:0,6:6:18:187,18,0	1/1:0,6:6:18:187,18,0	0/0:3,0:3:9:0,9,94	0/0:5,0:5:15:0,15,156	0/0:3,0:3:9:0,9,86	0/0:8,0:8:18:0,18,216	0/0:7,0:7:21:0,21,215	0/0:3,0:3:9:0,9,93	0/0:5,0:5:9:0,9,120	./.:.:.:.:.	./.:.:.:.:.	0/0:3,0:3:9:0,9,92	0/0:9,0:9:21:0,21,246	0/0:1,0:1:3:0,3,31	0/0:7,0:7:21:0,21,218	0/0:3,0:3:6:0,6,75	0/0:2,0:2:3:0,3,45	0/0:3,0:3:6:0,6,62	0/0:3,0:3:6:0,6,76	0/0:4,0:4:6:0,6,89	0/0:2,0:2:3:0,3,45	0/0:4,0:4:6:0,6,89	0/0:15,0:15:45:0,45,495
chr1	13294770	.	T	C	1529.95	.	AC=27;AF=0.105;AN=256;BaseQRankSum=2.282;DP=1306;Dels=0.00;FS=10.008;HaplotypeScore=0.1219;InbreedingCoeff=0.2998;MLEAC=23;MLEAF=0.090;MQ=48.60;MQ0=40;MQRankSum=2.741;QD=13.91;ReadPosRankSum=-1.345	GT:AD:DP:GQ:PL	0/0:64,0:64:99:0,162,1757	0/0:16,0:16:33:0,33,359	0/0:17,0:17:42:0,42,466	0/0:66,0:66:99:0,141,1543	0/0:34,0:34:78:0,78,858	0/0:19,0:19:45:0,45,463	0/1:3,17:20:5:476,0,5	0/0:2,0:2:3:0,3,33	0/0:3,0:3:9:0,9,98	0/0:28,0:28:72:0,72,793	0/0:1,0:1:3:0,3,33	0/0:17,0:17:36:0,36,392	0/0:15,0:15:42:0,42,423	0/0:4,0:4:6:0,6,59	0/0:23,0:23:48:0,48,503	0/0:23,0:23:51:0,51,524	0/0:36,0:36:57:0,57,650	./.:.:.:.:.	0/0:17,0:17:33:0,33,371	./.:.:.:.:.	0/0:3,0:3:9:0,9,95	0/0:15,0:15:39:0,39,399	0/0:19,0:19:45:0,45,505	0/0:30,0:30:69:0,69,763	1/1:0,2:2:3:32,3,0	0/0:18,0:18:45:0,45,467	0/0:16,0:16:27:0,27,297	0/0:6,0:6:18:0,18,198	0/0:4,0:4:12:0,12,132	0/0:25,0:25:57:0,57,618	0/1:7,2:9:44:44,0,173	0/0:4,0:4:9:0,9,105	0/0:17,0:17:33:0,33,372	0/0:8,0:8:21:0,21,227	0/0:25,0:25:51:0,51,548	0/0:11,0:11:27:0,27,281	0/0:32,0:32:75:0,75,798	0/0:11,0:11:27:0,27,292	0/0:15,0:15:33:0,33,334	0/0:5,0:5:15:0,15,163	0/0:4,0:4:9:0,9,97	0/0:17,0:17:42:0,42,443	0/0:19,0:19:48:0,48,491	0/0:33,0:33:81:0,81,860	0/0:25,0:25:51:0,51,538	0/0:39,0:39:72:0,72,855	0/0:16,0:16:39:0,39,426	0/0:4,0:4:9:0,9,101	0/1:2,3:5:50:63,0,50	0/0:5,0:5:9:0,9,94	0/0:4,0:4:9:0,9,109	./.:.:.:.:.	0/0:1,0:1:3:0,3,33	1/1:1,1:2:3:32,3,0	0/0:3,0:3:9:0,9,94	1/1:1,3:4:9:95,9,0	0/0:4,0:4:6:0,6,67	0/0:6,0:6:18:0,18,194	0/0:3,0:3:3:0,3,32	0/0:10,0:10:30:0,30,303	0/0:3,0:3:9:0,9,98	0/0:4,0:4:9:0,9,95	0/0:5,0:5:15:0,15,156	1/1:1,4:5:12:122,12,0	1/1:2,4:6:9:109,9,0	0/0:1,0:1:3:0,3,32	0/0:3,0:3:9:0,9,96	0/0:5,0:5:9:0,9,95	0/0:5,0:5:12:0,12,127	0/0:3,0:3:3:0,3,32	0/0:3,0:3:9:0,9,95	0/0:3,0:3:9:0,9,89	0/0:6,0:6:18:0,18,190	0/0:6,0:6:12:0,12,124	./.:.:.:.:.	0/0:2,0:2:3:0,3,30	0/0:2,0:2:6:0,6,61	0/0:7,0:7:18:0,18,202	0/0:1,0:1:3:0,3,31	0/0:7,0:7:21:0,21,214	0/0:2,0:2:6:0,6,65	0/0:2,0:2:6:0,6,64	0/0:7,0:7:18:0,18,193	0/0:8,0:8:15:0,15,146	0/0:7,0:7:12:0,12,124	0/1:2,4:7:17:106,0,17	0/0:4,0:4:12:0,12,123	0/0:8,0:8:15:0,15,156	0/0:12,0:12:24:0,24,267	0/0:6,0:6:15:0,15,161	0/0:4,0:4:9:0,9,93	1/1:0,3:3:6:65,6,0	./.:.:.:.:.	0/0:2,0:2:6:0,6,63	1/1:0,4:4:12:127,12,0	0/1:2,5:7:14:141,0,14	0/1:5,2:7:18:52,0,18	0/1:1,2:3:23:57,0,23	1/1:0,1:1:3:33,3,0	0/1:4,1:5:22:22,0,50	0/1:4,2:6:23:51,0,23	0/0:3,0:3:6:0,6,59	0/0:9,0:9:24:0,24,253	0/0:5,0:5:9:0,9,94	0/0:6,0:6:15:0,15,160	0/0:5,0:5:12:0,12,126	0/0:7,0:7:18:0,18,189	0/0:7,0:7:21:0,21,216	0/0:6,0:6:15:0,15,163	0/1:4,3:7:58:80,0,58	0/1:3,4:7:43:110,0,43	0/0:6,0:6:15:0,15,162	0/0:3,0:3:9:0,9,95	0/0:7,0:7:15:0,15,156	0/0:5,0:5:6:0,6,64	0/0:6,0:6:18:0,18,188	0/0:6,0:6:15:0,15,159	0/0:10,0:10:21:0,21,220	0/0:2,0:2:3:0,3,30	0/0:6,0:6:15:0,15,154	0/0:10,0:10:21:0,21,218	0/0:3,0:3:6:0,6,65	0/0:7,0:7:15:0,15,172	0/0:13,0:13:21:0,21,252	0/0:4,0:4:12:0,12,126	0/0:6,0:6:18:0,18,186	0/0:11,0:11:21:0,21,233	0/0:6,0:6:12:0,12,127	0/0:8,0:8:15:0,15,183	./.:.:.:.:.	0/0:1,0:1:3:0,3,32	0/0:2,0:2:3:0,3,45	0/0:4,0:4:6:0,6,89	./.:.:.:.:.	./.:.:.:.:.	./.:.:.:.:.	0/0:42,0:42:99:0,99,1103
chr1	13298158	.	T	A	1161.85	.	AC=18;AF=0.070;AN=258;BaseQRankSum=-1.565;DP=796;Dels=0.00;FS=3.435;HaplotypeScore=0.1218;InbreedingCoeff=0.4952;MLEAC=15;MLEAF=0.058;MQ=59.73;MQ0=0;MQRankSum=0.358;QD=24.72;ReadPosRankSum=0.358	GT:AD:DP:GQ:PL	0/0:52,0:52:99:0,156,1690	0/0:14,0:14:39:0,39,419	0/0:17,1:18:18:0,18,458	0/0:29,0:29:84:0,84,879	0/0:11,0:11:33:0,33,341	0/0:12,0:12:33:0,33,357	0/0:16,0:16:36:0,36,434	0/0:3,0:3:9:0,9,97	./.:.:.:.:.	0/0:17,0:17:51:0,51,536	0/0:1,0:1:3:0,3,34	0/0:7,0:7:21:0,21,219	0/0:12,0:12:36:0,36,373	0/0:1,0:1:3:0,3,32	0/0:25,0:25:69:0,69,741	0/0:10,0:10:30:0,30,320	0/0:15,0:15:42:0,42,444	0/0:2,0:2:6:0,6,65	0/0:7,0:7:21:0,21,222	0/0:5,0:5:15:0,15,154	./.:.:.:.:.	1/1:0,7:7:15:190,15,0	0/0:12,0:12:36:0,36,358	0/0:13,0:13:39:0,39,417	0/0:1,0:1:3:0,3,34	0/0:12,0:12:36:0,36,380	0/0:13,0:13:39:0,39,410	0/0:1,0:1:3:0,3,32	0/0:2,0:2:6:0,6,67	0/0:16,0:16:48:0,48,495	0/0:4,0:4:12:0,12,134	0/0:2,0:2:6:0,6,67	0/0:11,0:11:33:0,33,352	0/0:2,0:2:6:0,6,65	0/0:12,0:12:33:0,33,365	0/0:4,0:4:12:0,12,128	0/0:13,0:13:36:0,36,393	0/0:13,0:13:39:0,39,403	0/0:8,0:8:24:0,24,252	0/0:2,0:2:6:0,6,65	0/0:5,0:5:15:0,15,157	0/0:16,0:16:42:0,42,468	0/0:7,0:7:21:0,21,219	1/1:0,10:10:27:287,27,0	1/1:0,9:9:27:282,27,0	0/0:11,0:11:30:0,30,332	0/0:7,0:7:21:0,21,219	0/0:1,0:1:3:0,3,34	0/0:2,0:2:6:0,6,64	0/0:4,0:4:12:0,12,128	./.:.:.:.:.	0/0:4,0:4:9:0,9,94	0/0:7,0:7:18:0,18,198	0/0:2,0:2:6:0,6,62	1/1:0,7:7:21:214,21,0	0/0:1,0:1:3:0,3,32	0/0:1,0:1:3:0,3,31	0/0:3,0:3:9:0,9,95	0/0:2,0:2:6:0,6,61	0/0:6,0:6:18:0,18,188	0/0:3,0:3:9:0,9,93	0/0:3,0:3:9:0,9,92	0/0:11,0:11:33:0,33,341	0/0:6,0:6:18:0,18,187	0/0:4,0:4:12:0,12,126	0/0:1,0:1:3:0,3,28	0/0:4,0:4:12:0,12,132	0/0:7,0:7:18:0,18,189	0/0:4,0:4:12:0,12,122	0/0:3,0:3:9:0,9,98	0/0:2,0:2:6:0,6,61	0/0:2,0:2:6:0,6,61	0/0:5,0:5:15:0,15,157	0/0:4,0:4:12:0,12,130	0/0:2,0:2:6:0,6,67	1/1:0,3:3:9:95,9,0	./.:.:.:.:.	0/0:3,0:3:9:0,9,96	0/0:3,0:3:6:0,6,72	0/0:6,0:6:18:0,18,186	0/0:3,0:3:9:0,9,92	0/0:4,0:4:12:0,12,122	0/0:3,0:3:9:0,9,98	0/0:2,0:2:6:0,6,66	0/0:4,0:4:12:0,12,124	./.:.:.:.:.	0/0:10,0:10:30:0,30,316	0/0:4,0:4:12:0,12,120	0/0:4,0:4:12:0,12,126	0/0:6,0:6:18:0,18,189	0/0:5,0:5:15:0,15,156	0/0:3,0:3:9:0,9,99	0/0:5,0:5:15:0,15,153	0/0:2,0:2:6:0,6,66	0/0:2,0:2:6:0,6,57	0/0:1,0:1:3:0,3,32	0/0:4,0:4:12:0,12,128	0/0:5,0:5:15:0,15,159	0/0:3,0:3:6:0,6,76	0/0:4,0:4:12:0,12,122	0/0:1,0:1:3:0,3,32	0/0:1,0:1:3:0,3,32	0/0:4,0:4:12:0,12,118	0/0:2,0:2:6:0,6,62	0/0:3,0:3:9:0,9,96	0/0:5,0:5:15:0,15,156	0/0:2,0:2:6:0,6,61	0/0:7,0:7:21:0,21,227	0/0:3,0:3:9:0,9,94	0/0:3,0:3:9:0,9,92	0/0:2,0:2:6:0,6,61	0/0:3,0:3:9:0,9,93	0/0:9,0:9:21:0,21,247	0/0:5,0:5:15:0,15,159	0/0:4,0:4:12:0,12,127	0/0:3,0:3:9:0,9,94	./.:.:.:.:.	0/0:4,0:4:12:0,12,122	0/0:4,0:4:12:0,12,122	0/0:3,0:3:9:0,9,92	1/1:0,3:3:9:95,9,0	1/1:0,4:4:12:121,12,0	0/0:2,0:2:6:0,6,62	1/1:0,2:2:6:63,6,0	0/0:4,0:4:12:0,12,122	0/0:10,0:10:30:0,30,316	0/0:4,0:4:12:0,12,122	./.:.:.:.:.	1/1:0,2:2:6:60,6,0	0/0:4,0:4:6:0,6,89	0/0:4,0:4:6:0,6,89	0/0:1,0:1:3:0,3,32	./.:.:.:.:.	0/0:3,0:3:3:0,3,45	0/0:1,0:1:3:0,3,32	0/0:3,0:4:6:0,6,76	0/0:20,0:20:60:0,60,667
chr1	13306862	.	A	T	1208.42	.	AC=30;AF=0.115;AN=260;DP=754;Dels=0.00;FS=1.809;HaplotypeScore=0.0463;InbreedingCoeff=0.5187;MLEAC=24;MLEAF=0.092;MQ=59.71;MQ0=0;QD=24.66	GT:AD:DP:GQ:PL	0/0:40,0:40:99:0,120,1262	0/0:14,0:14:42:0,42,434	0/0:19,0:19:57:0,57,597	0/0:29,0:29:84:0,84,860	0/0:13,0:13:30:0,30,348	0/0:12,0:12:33:0,33,356	1/1:0,9:9:27:272,27,0	0/0:1,0:1:3:0,3,32	./.:.:.:.:.	0/0:12,0:12:33:0,33,355	0/0:2,0:2:6:0,6,64	0/0:7,0:7:18:0,18,196	0/0:8,0:8:24:0,24,253	1/1:0,1:1:3:31,3,0	0/0:18,0:18:48:0,48,526	0/0:14,0:14:42:0,42,425	0/0:23,0:23:66:0,66,678	./.:.:.:.:.	0/0:4,0:4:12:0,12,124	0/0:5,0:5:15:0,15,151	0/0:1,0:1:3:0,3,32	0/0:7,0:7:18:0,18,198	0/0:6,0:6:15:0,15,168	0/0:11,0:11:30:0,30,326	0/0:2,0:2:6:0,6,61	0/0:19,0:19:54:0,54,572	0/0:11,0:11:33:0,33,332	0/0:5,0:5:15:0,15,162	0/0:1,0:1:3:0,3,31	0/0:16,0:16:45:0,45,471	0/0:2,0:2:6:0,6,61	0/0:3,0:3:9:0,9,96	0/0:6,0:6:15:0,15,168	0/0:2,0:2:6:0,6,61	0/0:13,0:13:36:0,36,385	0/0:4,0:4:12:0,12,125	0/0:18,0:18:42:0,42,490	0/0:13,0:13:36:0,36,380	0/0:3,0:3:9:0,9,97	0/0:3,0:3:9:0,9,98	0/0:4,0:4:12:0,12,126	0/0:13,0:13:39:0,39,402	0/0:12,0:12:33:0,33,351	0/0:14,0:14:42:0,42,428	0/0:15,0:15:45:0,45,460	0/0:17,0:17:48:0,48,517	0/0:13,0:13:36:0,36,381	0/0:1,0:1:3:0,3,32	1/1:0,1:1:3:29,3,0	0/0:3,0:3:9:0,9,95	./.:.:.:.:.	./.:.:.:.:.	0/0:3,0:3:9:0,9,90	1/1:0,2:2:6:63,6,0	0/0:4,0:4:12:0,12,124	1/1:0,1:1:3:30,3,0	0/0:1,0:1:3:0,3,30	0/0:6,0:6:18:0,18,186	0/0:2,0:2:6:0,6,61	0/0:3,0:3:9:0,9,93	0/0:5,0:5:15:0,15,158	0/0:3,0:3:9:0,9,95	0/0:4,0:4:12:0,12,121	1/1:0,2:2:6:62,6,0	1/1:0,5:5:15:156,15,0	0/0:7,0:7:21:0,21,214	0/0:2,0:2:6:0,6,61	./.:.:.:.:.	0/0:2,0:2:6:0,6,61	0/0:1,0:1:3:0,3,29	0/0:1,0:1:3:0,3,31	0/0:3,0:3:9:0,9,89	./.:.:.:.:.	0/0:3,0:3:9:0,9,95	0/0:5,0:5:12:0,12,141	0/0:3,0:3:9:0,9,94	0/0:1,0:1:3:0,3,29	0/0:2,0:2:6:0,6,61	0/0:2,0:2:6:0,6,61	0/0:2,0:2:6:0,6,62	0/0:1,0:1:3:0,3,33	0/0:1,0:1:3:0,3,31	0/0:3,0:3:9:0,9,97	0/0:4,0:4:12:0,12,117	0/0:4,0:4:12:0,12,126	0/0:3,0:3:9:0,9,97	0/0:1,0:1:3:0,3,32	0/0:4,0:4:12:0,12,126	0/0:2,0:2:6:0,6,63	0/0:6,0:6:18:0,18,190	0/0:3,0:3:9:0,9,97	1/1:0,3:3:9:96,9,0	0/0:5,0:5:15:0,15,154	0/0:1,0:1:3:0,3,31	1/1:0,2:2:6:63,6,0	1/1:0,4:4:12:122,12,0	1/1:0,8:8:24:257,24,0	1/1:0,3:3:9:90,9,0	1/1:0,5:5:15:156,15,0	1/1:0,1:1:3:30,3,0	1/1:0,2:2:6:61,6,0	0/0:6,0:6:18:0,18,184	0/0:2,0:2:6:0,6,61	0/0:4,0:4:12:0,12,122	0/0:2,0:2:6:0,6,61	0/0:3,0:3:9:0,9,95	0/0:1,0:1:3:0,3,32	0/0:8,0:8:24:0,24,244	0/0:1,0:1:3:0,3,31	0/0:1,0:1:3:0,3,27	0/0:6,0:6:18:0,18,185	0/0:1,0:1:3:0,3,32	0/0:7,0:7:15:0,15,183	0/0:3,0:3:9:0,9,93	0/0:1,0:1:3:0,3,31	0/0:2,0:2:6:0,6,62	0/0:2,0:2:6:0,6,64	0/0:1,0:1:3:0,3,33	0/0:1,0:1:3:0,3,32	0/0:5,0:5:15:0,15,145	0/0:4,0:4:12:0,12,124	0/0:4,0:4:12:0,12,118	0/0:1,0:1:3:0,3,32	0/0:7,0:7:21:0,21,218	0/0:1,0:1:3:0,3,32	0/0:6,0:6:18:0,18,185	0/0:5,0:5:15:0,15,156	0/0:6,0:6:18:0,18,187	0/0:1,0:1:3:0,3,31	0/0:2,0:2:3:0,3,45	0/0:4,0:4:9:0,9,105	0/0:4,0:4:9:0,9,108	0/0:2,0:2:3:0,3,45	0/0:2,0:2:3:0,3,45	./.:.:.:.:.	0/0:6,0:6:12:0,12,151	0/0:31,0:31:93:0,93,1063
chr1	13312709	.	C	T	3449.21	.	AC=33;AF=0.121;AN=272;BaseQRankSum=2.383;DP=1275;Dels=0.00;FS=2.426;HaplotypeScore=0.0738;InbreedingCoeff=0.6738;MLEAC=29;MLEAF=0.107;MQ=59.89;MQ0=0;MQRankSum=-0.888;QD=27.16;ReadPosRankSum=-0.615	GT:AD:DP:GQ:PL	0/0:91,0:91:99:0,274,2830	0/0:23,0:23:69:0,69,697	0/0:24,0:24:69:0,69,687	0/0:55,0:55:99:0,162,1638	0/0:14,0:14:39:0,39,400	0/0:19,0:19:54:0,54,550	0/0:30,0:30:90:0,90,889	0/0:3,0:3:9:0,9,88	0/0:2,0:2:6:0,6,63	0/0:22,0:22:66:0,66,677	0/0:7,0:7:21:0,21,205	1/1:0,20:20:60:634,60,0	0/0:14,0:14:42:0,42,401	0/0:3,0:3:9:0,9,85	0/0:23,0:23:60:0,60,640	0/0:24,0:24:72:0,72,699	0/0:25,0:25:72:0,72,727	0/0:7,0:7:21:0,21,206	0/0:11,0:11:33:0,33,336	0/0:22,0:22:54:0,54,598	0/0:8,0:8:24:0,24,262	1/1:0,22:22:63:643,63,0	0/0:24,0:24:69:0,69,714	1/1:0,18:18:54:561,54,0	0/0:4,0:4:12:0,12,112	0/0:25,0:25:66:0,66,700	0/0:19,0:19:57:0,57,568	0/0:6,0:6:18:0,18,189	0/0:3,0:3:9:0,9,92	0/0:29,0:29:84:0,84,856	0/0:6,0:6:18:0,18,185	0/0:7,0:7:21:0,21,214	0/0:36,0:36:99:0,108,1047	0/0:3,0:3:9:0,9,92	0/0:23,0:23:69:0,69,678	0/0:11,0:11:33:0,33,339	0/0:12,0:12:27:0,27,319	0/0:19,0:19:57:0,57,580	0/0:17,0:17:51:0,51,501	0/0:4,0:4:12:0,12,117	0/0:7,0:7:21:0,21,221	0/0:21,0:21:57:0,57,612	0/0:15,0:15:36:0,36,403	1/1:0,19:19:57:593,57,0	0/0:27,0:27:81:0,81,813	0/0:29,0:29:81:0,81,851	0/0:9,0:9:24:0,24,258	0/0:5,0:5:15:0,15,159	0/0:1,0:1:3:0,3,27	0/0:3,0:3:6:0,6,59	0/0:6,0:6:15:0,15,159	0/0:6,0:6:18:0,18,177	0/0:8,0:8:21:0,21,222	0/0:6,0:6:18:0,18,184	1/1:0,3:3:9:92,9,0	0/0:3,0:3:9:0,9,94	1/1:0,5:5:15:153,15,0	1/1:0,6:6:18:185,18,0	0/0:2,0:2:6:0,6,63	0/0:3,0:3:9:0,9,87	0/0:7,0:7:21:0,21,212	0/0:2,0:2:6:0,6,57	0/0:6,0:6:18:0,18,179	0/0:6,0:6:18:0,18,184	0/0:2,0:2:6:0,6,61	0/0:3,0:3:9:0,9,92	0/0:5,0:5:15:0,15,150	0/0:9,0:9:27:0,27,271	0/0:6,0:6:18:0,18,181	0/0:2,0:2:6:0,6,59	0/0:1,0:1:3:0,3,29	0/0:1,0:1:3:0,3,31	0/0:4,0:4:12:0,12,118	0/1:2,1:3:23:23,0,48	1/1:0,6:6:15:170,15,0	1/1:0,4:4:12:118,12,0	0/0:2,0:2:6:0,6,60	0/0:6,0:6:18:0,18,178	1/1:0,5:5:15:156,15,0	0/0:6,0:6:15:0,15,157	0/0:2,0:2:6:0,6,59	0/0:2,0:2:6:0,6,67	0/0:3,0:3:9:0,9,93	0/0:6,0:6:18:0,18,189	0/0:3,0:3:9:0,9,90	0/0:7,0:7:21:0,21,213	0/0:3,0:3:9:0,9,92	0/0:8,0:8:24:0,24,245	0/0:8,0:8:18:0,18,217	0/0:6,0:6:18:0,18,179	0/0:1,0:1:3:0,3,32	0/0:6,0:6:18:0,18,181	0/0:3,0:3:9:0,9,98	0/0:3,0:3:9:0,9,96	0/0:3,0:3:9:0,9,94	0/0:3,0:3:9:0,9,94	0/0:9,0:9:27:0,27,270	0/0:1,0:1:3:0,3,30	0/0:2,0:2:6:0,6,59	0/0:3,0:3:9:0,9,83	0/0:7,0:7:21:0,21,206	0/0:2,0:2:6:0,6,61	0/0:2,0:2:6:0,6,62	0/0:3,0:3:9:0,9,86	0/0:6,0:6:12:0,12,148	0/0:2,0:2:6:0,6,63	0/0:5,0:5:15:0,15,143	0/0:10,0:10:30:0,30,311	0/0:7,0:7:21:0,21,210	0/0:9,0:9:21:0,21,243	0/0:10,0:10:27:0,27,277	0/0:7,0:7:21:0,21,211	0/0:7,0:7:21:0,21,203	0/0:5,0:5:15:0,15,143	0/0:9,0:9:27:0,27,276	0/0:4,0:4:12:0,12,116	0/0:3,0:3:9:0,9,93	0/0:8,0:8:18:0,18,210	1/1:0,1:1:3:33,3,0	0/0:3,0:3:9:0,9,81	1/1:0,6:6:18:189,18,0	1/1:0,2:2:6:65,6,0	0/0:11,0:11:30:0,30,322	1/1:0,3:3:9:93,9,0	0/0:7,0:7:18:0,18,194	0/0:5,0:5:15:0,15,143	0/0:2,0:2:6:0,6,54	1/1:0,1:1:3:29,3,0	1/1:0,3:3:9:94,9,0	./.:.:.:.:.	0/0:2,0:2:3:0,3,45	0/0:2,0:2:3:0,3,45	0/0:2,0:2:6:0,6,59	0/0:4,0:4:6:0,6,89	0/0:2,0:2:3:0,3,44	0/0:6,0:6:9:0,9,134	0/0:20,0:20:60:0,60,639
chr1	13312820	.	A	G	3300.53	.	AC=34;AF=0.130;AN=262;BaseQRankSum=-1.608;DP=1080;Dels=0.00;FS=0.342;HaplotypeScore=0.1663;InbreedingCoeff=0.7034;MLEAC=27;MLEAF=0.103;MQ=59.86;MQ0=0;MQRankSum=-0.463;QD=26.19;ReadPosRankSum=-0.957	GT:AD:DP:GQ:PL	0/0:73,0:73:99:0,220,2304	0/0:10,0:10:21:0,21,250	0/0:16,0:16:42:0,42,464	0/0:51,0:51:99:0,141,1490	0/0:12,0:12:30:0,30,333	0/0:17,0:17:51:0,51,515	0/0:27,0:27:81:0,81,814	0/0:12,0:12:36:0,36,386	0/0:5,0:5:12:0,12,130	0/0:13,0:13:39:0,39,401	0/0:8,0:8:24:0,24,237	1/1:0,21:21:63:628,63,0	0/0:11,0:11:33:0,33,333	0/0:1,0:1:3:0,3,32	0/0:15,0:15:45:0,45,465	0/0:27,0:27:81:0,81,826	0/0:20,0:20:57:0,57,591	0/0:3,0:3:9:0,9,92	0/0:18,0:18:45:0,45,514	0/0:12,0:12:36:0,36,364	0/0:5,0:5:15:0,15,163	1/1:0,31:31:93:936,93,0	0/0:14,0:14:42:0,42,443	1/1:0,9:9:21:238,21,0	0/0:1,0:1:3:0,3,35	0/0:20,0:20:54:0,54,587	0/0:23,0:23:66:0,66,672	0/0:9,0:9:27:0,27,286	0/0:6,0:6:18:0,18,180	0/0:29,0:29:87:0,87,874	0/0:6,0:6:18:0,18,188	0/0:6,0:6:18:0,18,185	0/0:25,0:25:75:0,75,765	0/0:2,0:2:6:0,6,67	0/0:20,0:20:54:0,54,587	0/0:4,0:4:12:0,12,119	0/0:13,0:13:36:0,36,381	0/0:13,0:13:39:0,39,404	0/0:8,0:8:24:0,24,254	0/0:3,0:3:9:0,9,85	0/0:7,0:7:21:0,21,216	0/0:19,0:19:57:0,57,599	0/0:12,0:12:27:0,27,319	1/1:0,16:16:48:484,48,0	0/0:14,0:14:39:0,39,416	0/0:22,0:22:57:0,57,623	0/0:8,0:8:24:0,24,251	0/0:9,0:9:27:0,27,311	0/0:2,0:2:6:0,6,63	0/0:5,0:5:12:0,12,138	0/0:2,0:2:6:0,6,61	0/0:6,0:6:15:0,15,167	0/0:5,0:5:15:0,15,160	0/0:3,0:3:9:0,9,94	1/1:0,5:5:15:143,15,0	0/0:8,0:8:24:0,24,245	1/1:0,1:1:3:31,3,0	1/1:0,6:6:18:176,18,0	0/0:1,0:1:3:0,3,31	0/0:5,0:5:15:0,15,158	0/0:2,0:2:6:0,6,65	0/0:2,0:2:6:0,6,62	0/0:7,0:7:18:0,18,203	0/0:4,0:4:12:0,12,122	0/0:2,0:2:6:0,6,60	0/0:4,0:4:12:0,12,124	0/0:1,0:2:3:0,3,27	0/0:4,0:4:12:0,12,124	0/0:7,0:7:21:0,21,216	0/0:5,0:5:15:0,15,153	./.:.:.:.:.	0/0:4,0:4:9:0,9,107	0/0:3,0:3:9:0,9,92	1/1:0,3:3:9:93,9,0	1/1:0,6:6:18:180,18,0	1/1:0,4:4:12:121,12,0	0/0:1,0:1:3:0,3,32	0/0:3,0:3:6:0,6,63	1/1:0,4:4:12:117,12,0	0/0:4,0:4:12:0,12,122	./.:.:.:.:.	0/0:4,0:4:12:0,12,124	0/0:3,0:3:9:0,9,100	0/0:3,0:3:9:0,9,95	0/0:4,0:4:12:0,12,121	0/0:5,0:5:15:0,15,158	0/0:2,0:2:6:0,6,67	0/0:6,0:6:18:0,18,184	0/0:4,0:4:12:0,12,126	0/0:4,0:4:12:0,12,132	0/0:1,0:1:3:0,3,32	0/0:7,0:7:21:0,21,214	0/0:2,0:2:6:0,6,63	0/0:3,0:3:9:0,9,92	0/0:4,0:4:12:0,12,117	0/0:2,0:2:6:0,6,61	0/0:4,0:4:12:0,12,117	0/0:3,0:3:9:0,9,92	0/0:3,0:3:9:0,9,92	0/0:3,0:3:9:0,9,94	0/0:4,0:4:12:0,12,125	./.:.:.:.:.	0/0:6,0:6:18:0,18,186	0/0:1,0:1:3:0,3,31	0/0:2,0:2:6:0,6,63	0/0:3,0:3:9:0,9,92	0/0:5,0:5:12:0,12,123	0/0:10,0:10:30:0,30,307	0/0:6,0:6:18:0,18,187	0/0:7,0:7:21:0,21,207	0/0:10,0:10:27:0,27,293	0/0:6,0:6:18:0,18,193	0/0:5,0:5:15:0,15,155	0/0:10,0:10:30:0,30,309	0/0:5,0:5:15:0,15,158	0/0:1,0:1:3:0,3,31	0/0:2,0:2:6:0,6,63	0/0:3,0:3:9:0,9,93	1/1:0,3:3:9:94,9,0	0/0:4,0:4:12:0,12,121	1/1:0,2:2:6:55,6,0	1/1:0,6:6:18:186,18,0	0/0:5,0:6:12:0,12,141	1/1:0,3:3:9:94,9,0	0/0:7,0:7:21:0,21,214	0/0:2,0:2:6:0,6,61	0/0:6,0:6:18:0,18,187	1/1:0,3:3:9:89,9,0	1/1:0,3:3:9:87,9,0	./.:.:.:.:.	0/0:2,0:2:3:0,3,45	0/0:4,0:4:6:0,6,89	./.:.:.:.:.	0/0:8,0:8:12:0,12,179	0/0:2,0:2:3:0,3,45	./.:.:.:.:.	0/0:20,0:20:60:0,60,669
chr1	13314533	.	G	T	1679.32	.	AC=31;AF=0.117;AN=264;BaseQRankSum=-1.020;DP=1107;Dels=0.00;FS=0.465;HaplotypeScore=0.2947;InbreedingCoeff=0.5931;MLEAC=23;MLEAF=0.087;MQ=59.70;MQ0=0;MQRankSum=-0.235;QD=20.99;ReadPosRankSum=1.632	GT:AD:DP:GQ:PL	0/0:59,0:59:99:0,177,1896	0/0:17,0:17:48:0,48,525	0/0:17,0:17:48:0,48,529	0/0:43,0:43:99:0,129,1357	0/0:9,0:9:27:0,27,290	0/0:14,0:14:39:0,39,426	1/1:0,21:21:54:609,54,0	0/0:2,0:2:6:0,6,63	0/0:4,0:4:12:0,12,128	0/0:27,0:27:81:0,81,851	0/0:2,0:2:6:0,6,62	0/0:18,0:18:51:0,51,547	0/0:17,0:17:48:0,48,526	1/1:0,2:2:6:61,6,0	0/0:19,0:19:54:0,54,567	0/0:22,0:22:63:0,63,699	0/0:22,0:22:63:0,63,663	0/1:2,1:3:23:23,0,58	0/0:8,0:8:21:0,21,241	0/0:11,0:11:27:0,27,306	0/0:3,0:3:9:0,9,100	0/0:21,0:21:57:0,57,628	0/0:19,0:19:57:0,57,602	0/0:21,0:21:60:0,60,649	0/0:4,0:4:12:0,12,134	0/0:17,0:17:51:0,51,536	0/0:10,0:10:30:0,30,316	0/0:5,0:5:15:0,15,165	0/0:3,0:3:9:0,9,91	0/0:22,0:22:63:0,63,676	0/1:9,1:10:1:1,0,268	0/0:6,0:6:18:0,18,195	0/0:26,0:26:78:0,78,840	0/0:3,0:3:9:0,9,97	0/0:18,0:18:54:0,54,574	0/0:5,0:5:15:0,15,161	0/0:23,0:23:60:0,60,645	0/0:10,0:10:27:0,27,298	0/0:28,0:28:81:0,81,857	0/0:2,0:2:6:0,6,67	0/0:5,0:5:15:0,15,161	0/0:11,0:11:33:0,33,345	0/0:18,0:18:42:0,42,494	0/0:28,0:28:81:0,81,864	0/0:16,0:16:45:0,45,478	0/0:17,0:17:51:0,51,544	0/0:16,0:16:48:0,48,516	0/0:3,0:3:9:0,9,97	1/1:0,3:3:9:92,9,0	0/0:8,0:8:21:0,21,236	0/0:2,0:2:6:0,6,67	./.:.:.:.:.	0/0:11,0:11:33:0,33,356	1/1:0,5:5:15:161,15,0	0/0:8,0:8:21:0,21,240	1/1:0,2:2:6:67,6,0	0/0:6,0:6:18:0,18,182	0/0:6,0:6:18:0,18,193	0/0:5,0:5:12:0,12,140	0/0:3,0:3:9:0,9,97	0/0:5,0:5:15:0,15,161	0/0:4,0:4:12:0,12,132	0/0:8,0:8:24:0,24,248	1/1:0,5:5:15:156,15,0	1/1:0,3:3:9:97,9,0	0/0:7,0:7:21:0,21,223	0/0:9,0:9:27:0,27,284	0/0:4,0:4:12:0,12,127	0/0:3,0:3:9:0,9,100	0/0:2,0:2:6:0,6,61	0/0:4,0:4:12:0,12,122	0/0:3,0:3:9:0,9,95	0/0:6,0:6:18:0,18,186	0/0:6,0:6:18:0,18,182	0/0:5,0:5:15:0,15,160	./.:.:.:.:.	0/0:2,0:2:6:0,6,61	0/0:6,0:6:18:0,18,195	0/0:2,0:2:6:0,6,61	0/0:6,0:6:12:0,12,156	0/0:4,0:4:9:0,9,112	./.:.:.:.:.	0/0:4,0:4:12:0,12,131	0/0:3,0:3:9:0,9,95	0/0:4,0:4:12:0,12,128	0/0:5,0:5:15:0,15,158	0/0:1,0:1:3:0,3,31	0/0:6,0:6:18:0,18,174	0/0:3,0:3:9:0,9,96	0/0:3,0:3:9:0,9,97	0/0:1,0:1:3:0,3,33	1/1:0,2:2:6:60,6,0	0/0:4,0:4:12:0,12,126	0/0:3,0:3:9:0,9,92	1/1:0,2:2:6:61,6,0	0/1:1,4:5:16:114,0,16	1/1:1,2:3:6:65,6,0	1/1:0,1:1:3:32,3,0	1/1:0,4:4:12:124,12,0	1/1:0,3:3:9:93,9,0	1/1:0,6:6:18:193,18,0	0/0:2,0:2:6:0,6,62	0/0:1,0:1:3:0,3,32	./.:.:.:.:.	./.:.:.:.:.	0/0:2,0:2:6:0,6,64	0/0:5,0:5:15:0,15,159	0/0:7,0:7:21:0,21,229	0/0:1,0:1:3:0,3,32	0/0:6,0:6:15:0,15,168	0/0:9,0:9:24:0,24,266	0/0:1,0:1:3:0,3,32	0/0:9,0:9:24:0,24,263	0/0:3,0:3:9:0,9,97	0/0:6,0:6:18:0,18,187	0/0:4,0:4:12:0,12,122	0/0:2,0:2:6:0,6,63	0/0:2,0:2:6:0,6,64	0/0:1,0:1:3:0,3,30	0/0:9,0:9:27:0,27,291	0/0:11,0:11:27:0,27,306	0/0:5,0:5:15:0,15,158	0/0:4,0:4:9:0,9,112	0/0:4,0:4:9:0,9,110	0/0:7,0:7:21:0,21,218	0/0:5,0:5:15:0,15,161	0/0:6,0:6:15:0,15,156	0/0:1,0:1:3:0,3,32	0/0:4,0:4:12:0,12,132	0/0:10,0:10:15:0,15,224	0/0:2,0:2:3:0,3,45	0/0:2,0:2:3:0,3,45	0/0:4,0:4:6:0,6,89	0/0:14,0:14:27:0,27,350	0/0:2,0:2:3:0,3,45	0/0:5,0:5:12:0,12,139	0/0:28,0:28:84:0,84,944
chr1	13315806	.	A	G	1523.09	.	AC=14;AF=0.055;AN=254;BaseQRankSum=3.299;DP=964;Dels=0.00;FS=5.733;HaplotypeScore=0.0458;InbreedingCoeff=0.4386;MLEAC=12;MLEAF=0.047;MQ=59.72;MQ0=0;MQRankSum=0.451;QD=23.08;ReadPosRankSum=-1.714	GT:AD:DP:GQ:PL	0/0:53,0:53:99:0,159,1672	0/0:14,0:14:42:0,42,428	1/1:0,12:12:36:384,36,0	0/0:46,0:46:99:0,138,1403	0/0:12,0:12:36:0,36,378	1/1:0,16:16:48:504,48,0	0/0:19,0:19:57:0,57,585	0/0:8,0:8:24:0,24,247	./.:.:.:.:.	0/0:24,0:24:66:0,66,704	0/0:1,0:1:3:0,3,32	0/0:16,0:16:45:0,45,481	0/0:16,0:17:48:0,48,499	./.:.:.:.:.	0/0:11,0:11:33:0,33,347	0/0:22,0:22:63:0,63,659	0/0:21,0:21:57:0,57,605	0/0:2,0:2:6:0,6,63	0/0:9,0:9:24:0,24,259	0/0:10,0:10:24:0,24,271	1/1:0,3:3:9:90,9,0	0/0:24,0:24:72:0,72,723	0/0:9,0:9:27:0,27,279	0/0:14,0:14:39:0,39,415	0/0:3,0:3:9:0,9,97	0/0:18,0:18:51:0,51,537	0/0:15,1:16:42:0,42,452	0/0:3,0:3:9:0,9,97	0/0:3,0:3:9:0,9,97	0/0:16,0:16:45:0,45,482	0/0:2,0:2:6:0,6,61	0/0:2,0:2:6:0,6,67	0/0:17,0:17:42:0,42,468	0/0:3,0:3:9:0,9,91	0/0:12,0:12:36:0,36,360	0/0:4,0:4:9:0,9,95	0/0:13,0:13:39:0,39,401	0/0:15,0:15:45:0,45,459	0/0:12,0:12:36:0,36,378	0/0:4,0:4:12:0,12,130	0/1:6,1:7:1:1,0,174	0/0:9,0:9:27:0,27,277	0/0:13,0:13:33:0,33,369	0/0:15,1:16:39:0,39,398	0/0:20,0:20:60:0,60,624	0/0:20,0:20:60:0,60,602	1/1:0,14:14:42:449,42,0	0/0:7,0:7:21:0,21,227	./.:.:.:.:.	0/0:7,0:7:21:0,21,209	0/0:4,0:4:12:0,12,124	0/0:2,0:2:6:0,6,61	0/0:8,0:8:24:0,24,249	0/0:2,0:2:6:0,6,63	0/0:5,0:5:15:0,15,150	0/0:2,0:2:6:0,6,59	0/0:3,0:3:9:0,9,96	0/0:6,0:6:18:0,18,186	0/0:4,0:4:12:0,12,126	0/0:4,0:4:12:0,12,113	0/0:5,0:5:15:0,15,140	0/0:3,0:3:9:0,9,89	0/0:5,0:5:15:0,15,155	0/0:1,0:1:3:0,3,28	0/0:6,0:6:18:0,18,181	0/0:2,0:2:6:0,6,58	0/0:3,0:3:9:0,9,94	0/0:5,0:5:15:0,15,158	0/0:6,0:6:18:0,18,189	0/0:4,0:4:12:0,12,120	1/1:0,3:3:9:98,9,0	0/0:5,0:5:15:0,15,156	0/0:3,0:3:9:0,9,93	0/0:4,0:4:12:0,12,118	0/0:8,0:8:21:0,21,234	0/0:1,0:1:3:0,3,32	./.:.:.:.:.	./.:.:.:.:.	0/0:3,0:3:9:0,9,92	0/0:8,0:8:15:0,15,194	0/0:3,0:3:9:0,9,89	./.:.:.:.:.	0/0:3,0:3:9:0,9,96	0/0:3,0:3:9:0,9,94	0/1:4,2:6:47:47,0,102	0/0:9,0:9:27:0,27,283	0/0:6,0:6:12:0,12,152	0/0:3,0:3:9:0,9,90	0/0:6,0:6:18:0,18,189	0/0:4,0:4:12:0,12,125	0/0:1,0:1:3:0,3,32	0/0:1,0:1:3:0,3,32	0/0:4,0:4:9:0,9,102	./.:.:.:.:.	0/0:5,0:5:15:0,15,155	0/0:1,0:1:3:0,3,34	0/0:10,0:10:30:0,30,317	0/0:1,0:1:3:0,3,27	0/0:3,0:3:9:0,9,95	./.:.:.:.:.	./.:.:.:.:.	./.:.:.:.:.	0/0:3,0:3:9:0,9,93	0/0:1,0:1:3:0,3,31	0/0:2,0:2:6:0,6,57	0/0:6,0:6:18:0,18,179	0/0:4,0:4:12:0,12,126	0/0:6,0:6:18:0,18,187	0/0:5,0:5:15:0,15,158	0/0:3,0:3:9:0,9,94	0/0:5,0:5:15:0,15,151	0/0:5,0:5:15:0,15,158	0/0:5,0:5:15:0,15,158	0/0:4,0:4:12:0,12,124	0/0:6,0:6:15:0,15,172	0/0:9,0:9:27:0,27,281	0/0:7,0:7:18:0,18,199	1/1:0,5:5:15:158,15,0	0/0:6,0:6:18:0,18,184	0/0:2,0:2:6:0,6,59	0/0:4,0:4:12:0,12,124	0/0:3,0:3:9:0,9,95	0/0:5,0:5:15:0,15,148	0/0:6,0:6:18:0,18,186	0/0:4,0:4:12:0,12,123	0/0:4,0:4:12:0,12,119	0/0:3,0:3:9:0,9,96	0/0:1,0:1:3:0,3,33	0/0:3,0:3:9:0,9,93	0/0:4,0:4:9:0,9,108	0/0:2,0:2:3:0,3,44	0/0:2,0:2:3:0,3,45	0/0:4,0:4:9:0,9,108	0/0:2,0:2:3:0,3,45	0/0:6,0:6:12:0,12,150	0/0:2,0:2:3:0,3,45	0/0:22,0:22:66:0,66,738
chr1	13317087	.	G	C	1148.5	.	AC=16;AF=0.068;AN=236;BaseQRankSum=1.528;DP=462;Dels=0.00;FS=1.291;HaplotypeScore=0.0555;InbreedingCoeff=0.2973;MLEAC=15;MLEAF=0.064;MQ=59.57;MQ0=0;MQRankSum=0.072;QD=23.93;ReadPosRankSum=-0.580	GT:AD:DP:GQ:PL	1/1:0,17:17:51:536,51,0	0/0:21,0:21:63:0,63,628	0/0:10,0:10:27:0,27,291	0/0:5,0:5:15:0,15,145	0/0:12,0:12:30:0,30,323	0/0:3,0:3:9:0,9,86	0/0:4,0:4:12:0,12,116	./.:.:.:.:.	0/0:1,0:1:3:0,3,31	1/1:0,9:9:21:243,21,0	0/1:1,2:3:23:56,0,23	0/0:5,0:5:12:0,12,134	0/0:13,0:13:33:0,33,364	0/0:2,0:2:6:0,6,64	0/0:12,0:12:30:0,30,327	0/0:6,0:6:18:0,18,181	0/0:4,0:4:12:0,12,118	./.:.:.:.:.	0/0:5,0:5:15:0,15,148	0/0:3,0:3:9:0,9,82	0/0:3,0:3:9:0,9,95	0/0:4,0:4:9:0,9,104	0/0:3,0:3:9:0,9,91	0/0:7,0:7:18:0,18,189	./.:.:.:.:.	0/0:10,0:10:30:0,30,290	0/0:4,0:4:12:0,12,118	0/0:4,0:4:12:0,12,130	0/0:1,0:1:3:0,3,30	0/0:5,0:5:12:0,12,135	0/0:2,0:2:6:0,6,61	0/0:2,0:2:6:0,6,65	0/0:6,0:6:18:0,18,174	./.:.:.:.:.	0/0:2,0:2:6:0,6,57	0/0:2,0:2:6:0,6,61	0/0:5,0:5:15:0,15,148	1/1:0,3:3:9:86,9,0	0/0:1,0:1:3:0,3,29	0/1:1,1:2:25:25,0,27	0/0:2,0:2:6:0,6,61	0/0:3,0:3:9:0,9,89	0/0:9,0:9:24:0,24,252	0/0:11,0:11:27:0,27,298	0/0:2,0:2:6:0,6,58	0/0:7,0:7:21:0,21,203	0/0:11,0:11:30:0,30,309	0/0:1,0:1:3:0,3,32	0/0:2,0:2:6:0,6,59	0/0:6,0:6:18:0,18,185	0/0:2,0:2:3:0,3,45	0/0:2,0:2:6:0,6,63	1/1:0,3:3:9:91,9,0	0/0:1,0:1:3:0,3,31	0/0:4,0:4:12:0,12,118	0/0:2,0:2:6:0,6,59	0/0:1,0:1:3:0,3,28	0/0:2,0:2:6:0,6,64	0/0:2,0:2:6:0,6,63	0/0:6,0:6:18:0,18,185	0/0:1,0:1:3:0,3,29	./.:.:.:.:.	0/0:10,0:10:30:0,30,294	0/0:1,0:1:3:0,3,31	0/0:2,0:2:6:0,6,61	0/0:3,0:3:9:0,9,91	0/0:2,0:2:6:0,6,61	0/0:3,0:3:9:0,9,93	./.:.:.:.:.	0/0:2,0:2:6:0,6,61	./.:.:.:.:.	0/0:4,0:4:9:0,9,103	./.:.:.:.:.	0/0:6,0:6:18:0,18,178	0/0:2,0:2:6:0,6,61	0/0:1,0:1:3:0,3,29	0/0:1,0:1:3:0,3,30	0/0:1,0:1:3:0,3,29	0/0:2,0:2:6:0,6,61	0/0:3,0:3:9:0,9,89	0/0:3,0:3:9:0,9,88	./.:.:.:.:.	0/0:1,0:1:3:0,3,30	0/0:4,0:4:6:0,6,71	0/0:4,0:4:12:0,12,118	0/0:1,0:1:3:0,3,31	0/0:2,0:2:6:0,6,65	0/0:2,0:2:6:0,6,61	0/0:6,0:6:18:0,18,186	0/0:1,0:1:3:0,3,31	0/0:1,0:1:3:0,3,30	0/0:4,0:4:12:0,12,123	./.:.:.:.:.	0/0:1,0:1:3:0,3,30	0/0:2,0:2:6:0,6,65	0/0:3,0:3:9:0,9,88	0/0:3,0:3:9:0,9,89	0/0:4,0:4:12:0,12,119	0/0:2,0:2:6:0,6,59	./.:.:.:.:.	0/0:1,0:1:3:0,3,30	0/0:2,0:2:6:0,6,61	0/0:1,0:1:3:0,3,33	0/0:1,0:1:3:0,3,32	0/0:2,0:2:6:0,6,59	0/0:6,0:6:18:0,18,178	./.:.:.:.:.	0/0:3,0:3:9:0,9,94	1/1:0,4:4:12:124,12,0	0/0:1,0:1:3:0,3,29	0/0:3,0:3:9:0,9,89	1/1:0,4:4:12:126,12,0	1/1:0,3:3:6:75,6,0	0/0:4,0:4:12:0,12,117	0/0:1,0:1:3:0,3,30	0/0:1,0:1:3:0,3,30	0/0:1,0:1:3:0,3,29	0/0:5,0:5:15:0,15,143	0/0:3,0:3:9:0,9,94	0/0:2,0:2:6:0,6,59	0/0:3,0:3:9:0,9,91	0/0:3,0:3:9:0,9,92	0/0:3,0:3:6:0,6,74	0/0:2,0:2:6:0,6,59	0/0:2,0:2:6:0,6,61	0/0:4,0:4:12:0,12,119	0/0:1,0:1:3:0,3,30	0/0:8,0:8:24:0,24,237	0/0:1,0:1:3:0,3,29	./.:.:.:.:.	./.:.:.:.:.	./.:.:.:.:.	./.:.:.:.:.	./.:.:.:.:.	./.:.:.:.:.	./.:.:.:.:.	0/0:19,0:19:57:0,57,601
chr1	13335028	.	C	G	3233.06	.	AC=19;AF=0.072;AN=264;BaseQRankSum=1.271;DP=973;Dels=0.00;FS=6.110;HaplotypeScore=0.2195;InbreedingCoeff=0.4087;MLEAC=17;MLEAF=0.064;MQ=51.14;MQ0=13;MQRankSum=4.466;QD=21.13;ReadPosRankSum=-1.237	GT:AD:DP:GQ:PL	1/1:8,71:79:99:1950,111,0	0/0:14,0:14:42:0,42,429	0/0:7,0:7:21:0,21,215	0/0:44,0:44:99:0,126,1270	0/0:8,0:8:24:0,24,237	0/0:16,0:16:45:0,45,468	0/0:19,0:19:48:0,48,489	0/1:5,1:6:17:17,0,104	0/1:6,1:7:13:13,0,138	1/1:2,20:22:11:540,11,0	1/1:1,3:4:9:92,9,0	0/0:10,0:10:27:0,27,268	0/0:11,0:11:30:0,30,308	0/0:2,0:2:3:0,3,34	0/0:18,0:18:48:0,48,510	0/0:25,0:25:63:0,63,696	0/0:17,0:17:39:0,39,411	0/1:4,2:6:46:46,0,104	0/0:8,0:8:15:0,15,181	0/0:14,0:14:30:0,30,342	0/0:4,0:4:12:0,12,116	0/0:25,0:25:69:0,69,695	0/0:10,0:10:27:0,27,289	0/0:16,0:16:45:0,45,468	0/0:4,0:4:9:0,9,91	0/0:23,0:23:69:0,69,686	0/0:10,0:10:30:0,30,307	0/0:4,0:4:9:0,9,96	0/0:4,0:4:12:0,12,122	0/0:20,0:20:60:0,60,608	0/0:7,0:7:18:0,18,187	0/0:4,0:4:12:0,12,130	0/0:20,0:20:57:0,57,581	0/0:2,0:2:6:0,6,61	0/0:18,0:18:45:0,45,475	0/0:8,0:8:24:0,24,238	0/0:18,0:18:48:0,48,527	1/1:0,12:13:30:338,30,0	0/0:14,0:14:42:0,42,412	0/0:1,0:1:3:0,3,32	0/0:6,0:6:18:0,18,196	0/0:13,1:14:33:0,33,364	0/0:16,0:16:42:0,42,447	0/0:18,0:18:48:0,48,530	0/0:8,0:8:24:0,24,244	0/0:15,0:15:45:0,45,455	0/0:5,0:5:15:0,15,151	0/0:3,0:3:9:0,9,93	0/0:1,0:1:3:0,3,32	0/0:6,0:6:15:0,15,169	0/0:2,0:2:3:0,3,45	0/0:4,0:4:12:0,12,122	1/1:0,6:6:18:174,18,0	0/0:2,0:2:6:0,6,65	0/0:6,0:6:15:0,15,170	0/0:8,0:8:24:0,24,254	0/0:4,0:4:12:0,12,121	0/0:3,0:3:9:0,9,91	0/0:3,0:3:9:0,9,93	./.:.:.:.:.	0/0:5,0:5:15:0,15,152	0/0:1,0:1:3:0,3,31	0/0:4,0:4:12:0,12,124	0/0:3,0:3:6:0,6,73	0/0:2,0:2:6:0,6,61	0/0:1,0:1:3:0,3,32	0/0:6,0:6:18:0,18,185	0/0:9,0:9:27:0,27,272	0/0:3,0:3:9:0,9,90	0/0:4,0:4:12:0,12,117	0/0:2,0:2:6:0,6,61	0/0:3,0:3:9:0,9,90	0/0:2,0:2:6:0,6,60	0/0:3,0:3:9:0,9,94	0/0:3,0:3:9:0,9,88	0/0:2,0:2:6:0,6,63	0/0:1,0:1:3:0,3,32	0/0:2,0:2:6:0,6,59	0/0:1,0:1:3:0,3,29	0/0:5,0:5:15:0,15,156	0/0:2,0:2:6:0,6,65	0/0:1,0:1:3:0,3,31	0/0:3,0:3:3:0,3,33	0/0:2,0:2:6:0,6,61	0/0:3,0:3:9:0,9,93	0/0:3,0:3:9:0,9,100	0/0:6,0:6:15:0,15,170	0/0:10,0:10:21:0,21,209	0/0:3,0:3:9:0,9,94	0/0:4,0:4:9:0,9,93	0/0:3,0:3:9:0,9,92	0/0:4,0:4:12:0,12,118	0/0:4,0:4:12:0,12,120	./.:.:.:.:.	0/0:1,0:1:3:0,3,32	0/0:2,0:2:6:0,6,61	0/0:3,0:3:9:0,9,91	./.:.:.:.:.	0/0:1,0:1:3:0,3,29	0/0:1,0:1:3:0,3,31	0/0:10,0:10:30:0,30,298	0/0:2,0:2:6:0,6,61	0/0:3,0:3:9:0,9,86	./.:.:.:.:.	0/0:4,0:4:12:0,12,120	0/0:1,0:1:3:0,3,32	0/0:4,0:4:9:0,9,95	0/0:7,0:7:21:0,21,221	1/1:0,4:4:12:128,12,0	0/0:7,0:7:21:0,21,215	0/0:5,0:5:15:0,15,153	1/1:0,4:4:12:131,12,0	1/1:0,2:2:6:62,6,0	0/0:4,0:4:12:0,12,125	0/0:3,0:3:6:0,6,61	0/0:5,0:5:15:0,15,149	0/0:3,0:3:9:0,9,90	0/0:3,0:3:9:0,9,95	./.:.:.:.:.	0/0:3,0:3:9:0,9,92	0/0:1,0:1:3:0,3,32	0/0:4,0:4:12:0,12,129	0/0:5,0:5:15:0,15,159	0/0:5,0:5:15:0,15,157	0/0:3,0:3:9:0,9,89	0/0:1,0:1:3:0,3,33	0/0:4,0:4:12:0,12,124	0/0:2,0:2:6:0,6,64	0/0:4,0:4:12:0,12,124	0/0:2,0:2:6:0,6,62	0/0:2,0:2:3:0,3,44	0/0:4,0:4:9:0,9,104	0/0:8,0:8:12:0,12,179	0/0:6,0:6:12:0,12,150	0/0:6,0:6:9:0,9,134	0/0:4,0:4:6:0,6,89	0/0:28,0:28:54:0,54,570
chr1	13335147	.	G	A	1876.34	.	AC=29;AF=0.119;AN=244;BaseQRankSum=-4.139;DP=816;Dels=0.00;FS=2.057;HaplotypeScore=0.1070;InbreedingCoeff=0.4746;MLEAC=25;MLEAF=0.102;MQ=46.23;MQ0=13;MQRankSum=-0.171;QD=23.45;ReadPosRankSum=0.418	GT:AD:DP:GQ:PL	0/0:76,0:76:99:0,198,2165	0/0:9,0:9:27:0,27,289	0/0:12,0:12:33:0,33,365	0/0:26,0:26:69:0,69,710	0/0:9,0:9:21:0,21,225	0/0:8,0:8:24:0,24,261	0/0:15,0:15:33:0,33,359	./.:.:.:.:.	0/0:2,0:2:6:0,6,47	0/0:16,0:16:45:0,45,477	0/0:2,0:2:6:0,6,63	1/1:0,11:11:33:334,33,0	0/0:15,0:15:45:0,45,465	0/0:1,0:1:3:0,3,26	0/0:19,0:19:54:0,54,590	0/0:17,0:17:42:0,42,455	0/0:13,0:13:36:0,36,374	0/0:2,0:2:6:0,6,63	0/0:8,0:8:15:0,15,182	0/0:6,0:6:18:0,18,178	0/0:3,0:3:9:0,9,77	1/1:1,11:12:1:289,1,0	0/0:16,0:16:48:0,48,504	1/1:1,8:9:24:257,24,0	0/0:1,0:1:3:0,3,34	0/0:16,0:16:42:0,42,449	0/0:9,0:9:27:0,27,290	0/0:3,0:3:9:0,9,95	0/0:2,0:2:6:0,6,67	0/0:18,0:18:54:0,54,570	0/0:7,0:7:15:0,15,161	0/0:3,0:3:9:0,9,95	0/0:13,0:13:33:0,33,354	0/0:2,0:2:6:0,6,66	0/0:12,0:12:36:0,36,378	0/0:8,0:8:24:0,24,266	0/0:17,0:17:51:0,51,546	0/0:5,0:5:15:0,15,157	0/0:5,0:5:15:0,15,154	0/0:2,0:2:6:0,6,58	0/0:4,0:4:9:0,9,102	0/0:9,0:9:27:0,27,289	0/0:15,0:15:39:0,39,440	1/1:0,14:14:39:413,39,0	0/0:5,0:5:12:0,12,128	0/0:13,0:13:36:0,36,402	0/0:6,0:6:18:0,18,185	0/0:4,0:4:12:0,12,120	0/0:1,0:1:3:0,3,31	0/0:6,0:6:18:0,18,195	./.:.:.:.:.	0/0:2,0:2:6:0,6,64	0/0:3,0:3:9:0,9,94	0/0:1,0:1:3:0,3,31	1/1:0,2:2:6:59,6,0	0/0:4,0:4:12:0,12,105	1/1:0,6:6:18:176,18,0	1/1:0,1:1:3:30,3,0	0/0:4,0:4:12:0,12,128	0/0:2,0:2:3:0,3,31	0/0:5,0:5:15:0,15,157	0/0:2,0:2:6:0,6,67	0/0:3,0:3:9:0,9,96	0/0:2,0:2:6:0,6,67	0/0:3,0:3:9:0,9,100	0/0:4,0:4:6:0,6,62	0/0:3,0:3:9:0,9,97	0/0:8,0:8:21:0,21,242	0/0:3,0:3:9:0,9,95	0/0:1,0:1:3:0,3,31	./.:.:.:.:.	0/0:2,0:2:6:0,6,67	0/0:1,0:1:3:0,3,32	0/1:1,2:3:24:49,0,24	1/1:0,1:1:3:32,3,0	1/1:0,2:2:6:62,6,0	./.:.:.:.:.	0/0:3,0:3:9:0,9,97	1/1:0,1:1:3:30,3,0	0/0:7,0:7:21:0,21,227	./.:.:.:.:.	0/0:1,0:1:3:0,3,34	0/0:10,0:10:24:0,24,258	0/0:4,0:4:12:0,12,128	0/0:1,0:1:3:0,3,32	0/0:6,0:6:15:0,15,158	0/0:8,0:8:24:0,24,250	0/0:6,0:6:18:0,18,180	./.:.:.:.:.	0/0:9,0:9:27:0,27,283	0/0:2,0:2:6:0,6,65	0/0:1,0:1:3:0,3,32	0/0:5,0:5:15:0,15,157	./.:.:.:.:.	0/0:1,0:1:3:0,3,34	0/0:1,0:1:3:0,3,32	0/0:2,0:2:3:0,3,26	0/0:1,0:1:3:0,3,32	./.:.:.:.:.	0/0:2,0:2:6:0,6,64	0/0:11,0:11:30:0,30,325	0/0:1,0:1:3:0,3,33	./.:.:.:.:.	./.:.:.:.:.	0/0:2,0:2:6:0,6,62	0/0:4,0:4:6:0,6,65	0/0:6,0:6:18:0,18,200	0/0:3,0:3:9:0,9,97	0/0:3,0:3:9:0,9,91	0/0:3,0:3:9:0,9,88	0/0:7,0:7:18:0,18,188	0/0:3,0:3:9:0,9,91	./.:.:.:.:.	0/0:4,0:4:12:0,12,130	./.:.:.:.:.	0/0:4,0:4:12:0,12,122	0/0:6,0:6:18:0,18,189	0/0:2,0:2:6:0,6,64	./.:.:.:.:.	0/0:2,0:2:6:0,6,63	1/1:0,4:4:12:124,12,0	0/1:1,3:4:17:69,0,17	0/0:4,0:4:12:0,12,114	1/1:0,4:4:12:119,12,0	0/0:2,0:2:3:0,3,32	0/0:6,0:6:18:0,18,183	0/0:6,0:6:15:0,15,179	0/1:1,3:4:11:77,0,11	1/1:0,2:2:6:59,6,0	./.:.:.:.:.	0/0:2,0:2:3:0,3,45	0/0:3,0:3:6:0,6,77	0/0:8,0:8:12:0,12,167	0/0:8,0:8:18:0,18,219	0/0:2,0:2:3:0,3,45	./.:.:.:.:.	0/0:43,0:43:75:0,75,846
chr1	13383340	.	C	G	2041.69	.	AC=31;AF=0.125;AN=248;BaseQRankSum=-4.281;DP=782;Dels=0.00;FS=0.895;HaplotypeScore=0.1003;InbreedingCoeff=0.5348;MLEAC=24;MLEAF=0.097;MQ=56.02;MQ0=7;MQRankSum=-0.685;QD=20.83;ReadPosRankSum=-0.269	GT:AD:DP:GQ:PL	0/0:29,0:29:87:0,87,934	0/0:20,3:23:51:0,51,568	0/0:15,5:20:45:0,45,478	0/0:27,2:29:78:0,78,841	0/0:7,0:7:18:0,18,201	0/0:4,0:4:12:0,12,123	0/0:3,4:7:9:0,9,93	0/0:4,0:4:12:0,12,128	./.:.:.:.:.	0/0:12,3:15:33:0,33,366	0/0:2,0:2:6:0,6,65	1/1:0,12:12:33:361,33,0	0/0:13,0:13:39:0,39,411	0/0:1,0:1:3:0,3,32	0/0:18,1:19:54:0,54,578	0/0:9,7:16:27:0,27,286	0/0:9,3:12:27:0,27,280	0/0:7,0:7:21:0,21,226	./.:.:.:.:.	0/0:2,0:2:6:0,6,64	0/0:2,0:2:6:0,6,67	1/1:0,6:6:6:72,6,0	0/0:4,3:7:12:0,12,128	1/1:0,19:19:57:570,57,0	0/0:1,0:1:3:0,3,35	0/0:16,4:20:48:0,48,508	0/0:17,2:19:51:0,51,533	0/0:3,0:3:9:0,9,97	./.:.:.:.:.	0/0:6,2:8:18:0,18,191	0/0:2,0:2:6:0,6,65	0/0:2,0:2:6:0,6,65	0/0:2,3:5:6:0,6,61	0/0:1,0:1:3:0,3,29	0/0:13,1:14:39:0,39,404	./.:.:.:.:.	0/0:12,0:12:36:0,36,384	0/0:4,0:4:12:0,12,122	0/0:9,0:9:27:0,27,284	0/0:2,0:2:6:0,6,63	0/0:2,0:2:6:0,6,65	0/0:3,0:3:9:0,9,91	0/0:15,3:18:45:0,45,471	1/1:0,9:9:24:248,24,0	0/0:14,0:14:42:0,42,430	0/0:9,1:10:24:0,24,262	0/0:17,3:20:45:0,45,507	0/0:1,0:1:3:0,3,37	0/0:4,0:4:12:0,12,128	0/0:8,0:8:18:0,18,218	0/0:1,0:1:3:0,3,34	0/0:3,0:3:9:0,9,95	0/0:7,0:7:15:0,15,186	0/0:2,0:2:6:0,6,63	1/1:0,5:5:9:105,9,0	0/0:1,0:1:3:0,3,32	1/1:0,6:6:18:184,18,0	1/1:0,4:4:12:130,12,0	0/0:1,0:1:3:0,3,32	0/0:1,0:1:3:0,3,32	0/0:3,0:3:9:0,9,96	0/0:3,2:5:9:0,9,93	0/0:8,0:8:24:0,24,248	0/0:2,0:2:6:0,6,63	0/0:3,1:4:9:0,9,96	0/0:7,0:7:21:0,21,221	0/0:9,0:9:27:0,27,274	0/0:5,0:5:15:0,15,162	0/0:1,0:1:3:0,3,32	0/0:2,0:2:6:0,6,61	0/0:4,0:4:12:0,12,129	0/0:3,0:3:9:0,9,97	0/0:5,0:5:15:0,15,158	0/1:3,3:6:44:44,0,81	1/1:0,6:6:18:179,18,0	1/1:0,6:8:18:181,18,0	0/0:2,2:4:6:0,6,62	0/0:1,0:1:3:0,3,32	./.:.:.:.:.	0/0:3,0:3:9:0,9,88	0/0:4,0:4:12:0,12,126	0/0:1,0:1:3:0,3,32	0/0:4,0:4:9:0,9,101	0/0:2,0:2:6:0,6,64	0/0:5,0:5:15:0,15,155	0/0:1,0:1:3:0,3,32	0/0:6,0:6:18:0,18,191	0/0:3,0:3:9:0,9,95	0/0:3,2:5:9:0,9,96	0/0:1,0:1:3:0,3,30	./.:.:.:.:.	0/0:2,1:3:6:0,6,64	0/0:2,0:2:6:0,6,63	0/0:2,0:2:6:0,6,62	./.:.:.:.:.	0/0:1,0:1:3:0,3,33	0/0:1,0:1:3:0,3,32	0/0:2,0:2:6:0,6,63	0/0:3,0:3:9:0,9,92	0/0:4,0:4:12:0,12,118	0/0:1,0:1:3:0,3,34	0/0:2,0:2:6:0,6,65	0/0:3,0:3:9:0,9,94	0/0:3,2:5:9:0,9,96	0/0:2,0:2:6:0,6,64	0/0:10,1:11:30:0,30,325	0/0:1,0:1:3:0,3,32	0/0:6,0:6:12:0,12,153	0/0:1,0:1:3:0,3,32	./.:.:.:.:.	0/0:4,0:4:12:0,12,122	0/0:1,0:1:3:0,3,32	0/0:6,1:7:18:0,18,189	0/0:3,0:3:9:0,9,93	0/0:3,0:3:9:0,9,91	0/0:5,1:6:15:0,15,158	0/0:4,0:4:12:0,12,127	0/0:4,0:4:12:0,12,127	1/1:0,4:4:6:55,6,0	0/0:3,0:3:9:0,9,88	1/1:0,4:4:6:61,6,0	1/1:0,4:5:12:122,12,0	0/0:5,0:5:15:0,15,153	1/1:0,2:2:6:61,6,0	0/0:5,2:7:12:0,12,138	0/0:11,0:11:30:0,30,330	0/0:5,2:7:15:0,15,158	1/1:0,1:1:3:32,3,0	1/1:0,1:1:3:32,3,0	./.:.:.:.:.	./.:.:.:.:.	./.:.:.:.:.	./.:.:.:.:.	0/0:3,0:3:6:0,6,76	0/0:1,0:2:3:0,3,32	./.:.:.:.:.	0/0:38,0:38:99:0,111,1233
chr1	13383688	.	C	T	905.32	.	AC=17;AF=0.069;AN=246;BaseQRankSum=0.710;DP=839;Dels=0.00;FS=2.095;HaplotypeScore=0.0289;InbreedingCoeff=0.4621;MLEAC=14;MLEAF=0.057;MQ=59.55;MQ0=0;MQRankSum=0.281;QD=23.82;ReadPosRankSum=2.444	GT:AD:DP:GQ:PL	0/0:47,0:47:99:0,141,1456	0/0:20,0:20:57:0,57,582	0/0:18,0:18:51:0,51,531	0/0:40,0:40:99:0,120,1189	0/0:9,0:9:27:0,27,263	0/0:13,0:13:36:0,36,377	1/1:0,11:11:30:320,30,0	0/0:2,0:2:6:0,6,68	0/0:2,0:2:6:0,6,65	0/0:8,0:8:24:0,24,229	./.:.:.:.:.	0/0:12,0:12:36:0,36,365	0/0:12,0:12:33:0,33,349	./.:.:.:.:.	0/0:17,0:17:51:0,51,501	0/0:15,0:15:45:0,45,450	0/0:11,0:11:33:0,33,326	0/0:5,0:5:15:0,15,155	0/0:4,0:4:12:0,12,121	./.:.:.:.:.	0/0:3,0:3:9:0,9,97	0/0:13,0:13:39:0,39,380	0/0:16,0:16:48:0,48,485	0/0:19,0:19:57:0,57,578	./.:.:.:.:.	0/0:19,0:19:51:0,51,544	0/0:28,0:28:75:0,75,810	0/0:3,0:3:9:0,9,95	./.:.:.:.:.	0/0:14,0:14:42:0,42,415	0/0:1,0:1:3:0,3,32	0/0:4,0:4:12:0,12,121	0/0:12,0:12:33:0,33,355	0/0:4,0:4:12:0,12,127	0/0:12,0:12:33:0,33,345	0/0:3,0:3:9:0,9,94	0/0:13,0:13:39:0,39,391	0/0:8,0:8:24:0,24,239	0/0:11,0:11:33:0,33,319	0/0:3,0:3:9:0,9,95	0/0:5,0:5:15:0,15,161	0/0:5,0:5:15:0,15,154	0/0:26,0:26:69:0,69,737	0/0:17,0:17:51:0,51,514	0/0:14,0:14:39:0,39,413	0/0:20,0:20:60:0,60,579	0/0:12,0:13:33:0,33,343	0/0:3,0:3:9:0,9,95	1/1:0,1:1:3:31,3,0	0/0:5,0:5:12:0,12,134	./.:.:.:.:.	0/0:4,0:4:12:0,12,118	0/0:6,0:6:18:0,18,180	1/1:0,2:2:6:62,6,0	0/0:6,0:6:18:0,18,179	0/0:7,0:7:21:0,21,218	0/0:2,0:2:6:0,6,61	0/0:4,0:4:12:0,12,118	0/0:2,0:2:6:0,6,64	0/0:2,0:2:6:0,6,62	./.:.:.:.:.	0/0:3,0:3:9:0,9,87	0/0:6,0:6:18:0,18,179	1/1:0,6:6:18:185,18,0	0/0:8,0:8:18:0,18,213	0/0:2,0:2:6:0,6,60	0/0:5,0:5:15:0,15,148	0/0:6,0:6:15:0,15,162	0/0:1,0:1:3:0,3,31	0/0:3,0:3:9:0,9,89	0/0:4,0:4:12:0,12,120	0/0:1,0:1:3:0,3,33	0/1:1,1:2:24:25,0,24	0/0:4,0:4:12:0,12,118	0/0:6,0:6:18:0,18,186	0/0:2,0:2:6:0,6,61	0/0:2,0:2:6:0,6,59	0/0:2,0:2:6:0,6,59	./.:.:.:.:.	0/0:1,0:1:3:0,3,29	0/0:2,0:2:6:0,6,59	0/0:2,0:2:6:0,6,57	0/0:3,0:3:9:0,9,96	0/0:2,0:2:6:0,6,61	0/0:5,0:5:15:0,15,147	0/0:2,0:2:6:0,6,61	0/0:3,0:3:9:0,9,89	0/0:3,0:3:9:0,9,92	0/0:1,0:1:3:0,3,30	0/0:3,0:3:9:0,9,97	./.:.:.:.:.	1/1:0,4:4:12:124,12,0	./.:.:.:.:.	0/0:3,0:3:9:0,9,95	0/0:3,0:3:9:0,9,91	1/1:0,4:4:12:123,12,0	1/1:0,6:6:18:198,18,0	0/0:3,0:3:9:0,9,90	./.:.:.:.:.	1/1:0,2:2:6:63,6,0	0/0:6,0:6:18:0,18,185	0/0:3,0:3:9:0,9,92	0/0:5,0:5:15:0,15,148	0/0:6,0:6:18:0,18,182	0/0:1,0:1:3:0,3,30	0/0:1,0:1:3:0,3,32	0/0:5,0:5:15:0,15,156	0/0:6,0:6:18:0,18,179	0/0:2,0:2:6:0,6,63	0/0:1,0:1:3:0,3,31	0/0:5,0:5:15:0,15,151	0/0:2,0:2:6:0,6,63	0/0:13,0:13:36:0,36,367	0/0:2,0:2:6:0,6,63	0/0:4,0:4:12:0,12,114	0/0:5,0:5:15:0,15,152	0/0:1,0:1:3:0,3,30	./.:.:.:.:.	0/0:1,0:1:3:0,3,31	0/0:2,0:2:6:0,6,61	0/0:4,0:4:12:0,12,126	0/0:7,0:7:21:0,21,207	0/0:8,0:8:24:0,24,239	./.:.:.:.:.	0/0:2,0:2:6:0,6,61	0/0:6,0:6:18:0,18,178	0/0:4,0:4:12:0,12,117	0/0:5,0:5:15:0,15,148	0/0:1,0:1:3:0,3,30	0/0:1,0:1:3:0,3,29	./.:.:.:.:.	0/0:3,0:3:6:0,6,74	0/0:8,0:8:12:0,12,179	0/0:9,0:9:18:0,18,224	0/0:2,0:2:3:0,3,45	0/0:3,0:3:9:0,9,89	0/0:14,0:14:42:0,42,438
chr1	13386699	.	A	G	1511.33	.	AC=22;AF=0.085;AN=260;BaseQRankSum=2.339;DP=1003;Dels=0.00;FS=6.422;HaplotypeScore=0.0925;InbreedingCoeff=0.5566;MLEAC=17;MLEAF=0.065;MQ=59.84;MQ0=0;MQRankSum=-2.509;QD=25.19;ReadPosRankSum=-2.392	GT:AD:DP:GQ:PL	0/0:47,0:47:99:0,141,1474	1/1:0,20:20:60:623,60,0	0/0:18,0:18:51:0,51,535	0/0:51,0:52:99:0,147,1529	0/0:11,0:11:33:0,33,337	0/0:15,0:15:45:0,45,472	0/0:18,0:18:48:0,48,519	0/0:1,0:1:3:0,3,31	0/0:1,0:1:3:0,3,32	0/0:31,0:31:93:0,93,944	./.:.:.:.:.	0/0:20,0:20:57:0,57,599	0/0:15,0:15:39:0,39,409	./.:.:.:.:.	0/0:19,0:19:57:0,57,583	0/0:17,0:17:51:0,51,493	0/0:25,0:25:75:0,75,754	0/0:1,0:1:3:0,3,29	0/0:7,0:7:18:0,18,201	1/1:0,4:4:6:89,6,0	0/0:1,0:1:3:0,3,33	0/0:11,0:11:33:0,33,331	0/0:14,0:14:39:0,39,412	0/0:25,0:25:69:0,69,721	0/0:1,0:1:3:0,3,29	0/0:19,0:19:51:0,51,559	0/0:19,0:19:57:0,57,593	0/0:3,0:3:9:0,9,95	0/0:3,0:3:9:0,9,94	0/0:14,0:14:42:0,42,411	0/0:1,0:1:3:0,3,31	0/0:1,0:1:3:0,3,32	0/0:17,0:17:51:0,51,522	0/0:1,0:1:3:0,3,32	0/0:19,0:19:57:0,57,572	0/0:5,0:5:15:0,15,159	0/0:20,0:20:60:0,60,615	0/0:10,0:10:27:0,27,284	0/0:21,0:21:63:0,63,632	0/0:3,0:3:9:0,9,98	0/0:3,0:3:9:0,9,95	0/0:18,0:18:48:0,48,517	0/0:16,0:16:45:0,45,469	0/0:21,0:21:60:0,60,636	0/0:19,0:19:57:0,57,582	0/0:12,0:12:30:0,30,331	0/0:11,0:11:33:0,33,340	0/0:4,0:4:12:0,12,131	0/0:3,0:3:9:0,9,91	0/0:3,0:3:9:0,9,92	./.:.:.:.:.	0/0:4,0:4:12:0,12,122	0/0:6,0:6:18:0,18,187	0/0:5,0:5:15:0,15,149	0/0:3,0:3:9:0,9,92	0/0:3,0:3:9:0,9,96	0/0:2,0:2:6:0,6,59	0/0:5,0:5:15:0,15,148	0/0:1,0:1:3:0,3,31	0/0:9,0:9:24:0,24,258	0/0:1,0:1:3:0,3,32	0/0:4,0:4:12:0,12,120	0/0:7,0:7:18:0,18,200	0/0:7,0:7:21:0,21,210	0/0:6,0:6:18:0,18,182	0/0:3,0:3:9:0,9,90	0/0:2,0:2:6:0,6,62	0/0:4,0:4:12:0,12,124	0/0:1,0:1:3:0,3,30	1/1:0,1:1:3:29,3,0	0/0:4,0:4:12:0,12,122	0/0:1,0:1:3:0,3,34	1/1:0,3:3:9:93,9,0	0/0:5,0:5:12:0,12,134	0/0:7,0:7:18:0,18,196	0/0:7,0:7:18:0,18,198	0/0:8,0:8:21:0,21,237	./.:.:.:.:.	0/0:2,0:2:6:0,6,61	0/0:2,0:2:6:0,6,62	1/1:0,2:2:6:60,6,0	0/0:2,0:2:6:0,6,59	0/0:6,0:6:18:0,18,186	0/0:2,0:2:6:0,6,62	0/0:4,0:4:12:0,12,119	0/0:3,0:3:9:0,9,95	0/0:5,0:5:12:0,12,134	0/0:2,0:2:6:0,6,64	0/0:3,0:3:9:0,9,89	0/0:4,0:4:9:0,9,97	./.:.:.:.:.	0/0:2,0:2:6:0,6,61	./.:.:.:.:.	0/0:1,0:1:3:0,3,31	0/0:5,0:5:15:0,15,153	0/0:3,0:3:9:0,9,93	0/0:2,0:2:6:0,6,61	0/0:3,0:3:9:0,9,92	0/0:3,0:3:9:0,9,88	0/0:1,0:1:3:0,3,29	0/0:4,0:4:12:0,12,123	0/0:4,0:4:12:0,12,119	0/0:2,0:2:6:0,6,57	1/1:0,3:3:9:94,9,0	0/0:2,0:2:6:0,6,65	0/0:7,0:7:21:0,21,211	0/0:3,0:3:9:0,9,91	0/0:10,0:10:30:0,30,293	0/0:3,0:3:9:0,9,97	0/0:6,0:6:18:0,18,184	0/0:7,0:7:21:0,21,217	0/0:3,0:3:9:0,9,97	0/0:6,0:6:18:0,18,180	0/0:6,0:6:18:0,18,185	0/0:4,0:4:9:0,9,107	0/0:5,0:5:15:0,15,156	0/0:5,0:5:15:0,15,157	0/0:5,0:5:15:0,15,147	0/0:6,0:6:18:0,18,178	1/1:0,7:7:18:205,18,0	0/0:10,0:10:18:0,18,239	0/0:5,0:5:15:0,15,157	1/1:0,4:4:12:130,12,0	0/0:9,0:9:27:0,27,278	1/1:0,4:4:12:124,12,0	1/1:0,4:4:12:124,12,0	1/1:0,8:8:21:214,21,0	0/0:8,0:8:24:0,24,243	0/0:3,0:3:9:0,9,89	0/0:3,0:3:6:0,6,75	./.:.:.:.:.	0/0:2,0:2:3:0,3,45	0/0:4,0:4:6:0,6,89	0/0:4,0:4:9:0,9,107	0/0:4,0:4:6:0,6,89	0/0:4,0:4:9:0,9,104	0/0:23,0:23:69:0,69,778
chr1	13387005	.	T	C	1505.47	.	AC=24;AF=0.090;AN=266;BaseQRankSum=2.534;DP=1099;Dels=0.00;FS=2.947;HaplotypeScore=0.0847;InbreedingCoeff=0.5460;MLEAC=19;MLEAF=0.071;MQ=59.21;MQ0=0;MQRankSum=-0.057;QD=23.16;ReadPosRankSum=-0.007	GT:AD:DP:GQ:PL	0/0:53,0:53:99:0,156,1672	1/1:0,16:16:42:476,42,0	0/0:16,0:16:45:0,45,479	0/0:44,0:44:99:0,132,1324	0/0:14,0:14:42:0,42,439	0/0:19,0:19:57:0,57,572	0/0:15,0:15:42:0,42,431	0/0:4,0:4:12:0,12,126	0/0:6,0:6:18:0,18,190	0/0:20,0:20:57:0,57,592	0/0:2,0:2:6:0,6,62	0/0:15,0:15:33:0,33,395	0/0:19,0:19:54:0,54,572	0/0:1,0:1:3:0,3,33	0/0:23,0:23:69:0,69,721	0/0:24,0:24:72:0,72,720	0/0:19,0:19:51:0,51,563	0/0:2,0:2:6:0,6,65	0/0:25,0:25:63:0,63,699	1/1:0,8:8:18:216,18,0	0/0:4,0:4:12:0,12,130	0/0:16,0:16:48:0,48,478	0/0:22,0:22:57:0,57,628	0/0:28,0:28:81:0,81,851	0/0:2,0:2:6:0,6,61	0/0:17,0:17:51:0,51,522	0/0:20,0:20:48:0,48,551	0/0:5,0:5:15:0,15,159	0/0:4,0:4:12:0,12,128	0/0:18,0:18:51:0,51,534	0/0:2,0:2:6:0,6,67	0/0:3,0:3:9:0,9,101	0/0:19,0:19:54:0,54,566	0/0:2,0:2:6:0,6,63	0/0:22,0:22:63:0,63,654	0/0:5,0:5:15:0,15,159	0/0:17,0:17:45:0,45,497	0/0:9,0:9:24:0,24,266	0/0:12,0:12:36:0,36,378	0/0:1,0:1:3:0,3,32	0/0:3,0:3:9:0,9,94	0/0:11,0:11:33:0,33,336	0/0:6,0:6:18:0,18,184	0/0:22,0:22:66:0,66,662	0/0:21,0:22:54:0,54,595	0/0:39,0:39:99:0,105,1167	0/0:8,0:8:24:0,24,252	0/0:5,0:5:15:0,15,157	0/0:1,0:1:3:0,3,33	0/0:6,0:6:12:0,12,149	0/0:1,0:1:3:0,3,32	0/0:3,0:3:9:0,9,95	0/0:9,0:9:27:0,27,284	0/0:2,0:2:6:0,6,63	0/0:6,0:6:18:0,18,178	0/0:3,0:3:9:0,9,92	0/0:2,0:2:6:0,6,63	0/0:2,0:2:6:0,6,65	0/0:2,0:2:6:0,6,63	0/0:7,0:7:21:0,21,225	0/0:4,0:4:12:0,12,124	0/0:3,0:3:9:0,9,93	0/0:4,0:4:12:0,12,124	0/0:9,0:9:27:0,27,276	./.:.:.:.:.	0/0:8,0:8:21:0,21,235	0/0:4,0:4:12:0,12,124	0/0:7,0:7:21:0,21,214	0/0:3,0:3:9:0,9,92	1/1:0,2:2:6:61,6,0	0/0:1,0:1:3:0,3,31	0/0:5,0:5:15:0,15,155	1/1:0,1:1:3:31,3,0	0/1:3,4:7:54:109,0,54	0/0:4,0:4:12:0,12,123	0/0:3,0:3:9:0,9,97	0/0:5,0:5:15:0,15,153	1/1:0,5:5:15:162,15,0	0/0:2,0:2:6:0,6,66	0/0:5,0:5:15:0,15,149	./.:.:.:.:.	0/0:4,0:4:12:0,12,122	0/0:5,0:5:15:0,15,165	0/0:9,0:9:27:0,27,274	0/0:7,0:7:21:0,21,220	0/0:7,0:7:21:0,21,226	0/0:7,0:7:18:0,18,202	0/0:4,0:4:12:0,12,126	0/0:6,0:6:18:0,18,187	0/0:7,0:7:21:0,21,225	0/0:3,0:3:6:0,6,76	0/0:5,0:5:15:0,15,159	0/0:2,0:2:6:0,6,63	0/0:2,0:2:6:0,6,63	0/0:5,0:5:15:0,15,153	0/0:5,0:5:15:0,15,164	0/0:4,0:4:12:0,12,134	0/0:3,0:3:6:0,6,76	0/0:2,0:2:6:0,6,60	0/0:4,0:4:12:0,12,126	0/0:4,0:4:12:0,12,130	0/0:1,0:1:3:0,3,32	0/0:2,0:2:6:0,6,62	1/1:0,6:6:18:187,18,0	0/0:3,0:3:9:0,9,93	0/0:6,0:6:18:0,18,184	0/0:8,0:8:24:0,24,260	0/0:11,0:11:27:0,27,310	0/0:3,0:3:9:0,9,97	0/0:6,0:6:9:0,9,134	0/0:8,0:8:21:0,21,231	0/0:3,0:3:9:0,9,98	0/0:7,0:7:21:0,21,219	0/0:6,0:6:18:0,18,184	0/0:3,0:3:9:0,9,92	0/0:10,0:10:30:0,30,312	0/0:4,0:4:12:0,12,121	0/0:8,0:8:24:0,24,245	0/0:5,0:5:15:0,15,160	1/1:0,2:2:6:62,6,0	0/0:8,0:8:24:0,24,255	0/0:4,0:4:12:0,12,125	1/1:0,7:7:21:221,21,0	0/1:2,1:3:23:23,0,55	1/1:0,1:1:3:30,3,0	1/1:0,4:4:12:126,12,0	1/1:0,3:3:9:94,9,0	0/0:4,0:4:12:0,12,118	0/0:2,0:2:6:0,6,61	0/0:5,0:5:9:0,9,121	0/0:4,0:4:6:0,6,89	0/0:2,0:2:3:0,3,44	./.:.:.:.:.	./.:.:.:.:.	0/0:2,0:2:3:0,3,45	0/0:2,0:2:3:0,3,45	0/0:36,0:36:99:0,108,1207
chr1	13387672	.	G	A	2132.48	.	AC=33;AF=0.131;AN=252;BaseQRankSum=1.470;DP=661;Dels=0.00;FS=4.656;HaplotypeScore=0.0252;InbreedingCoeff=0.5442;MLEAC=28;MLEAF=0.111;MQ=59.49;MQ0=0;MQRankSum=-0.114;QD=25.39;ReadPosRankSum=-1.937	GT:AD:DP:GQ:PL	0/0:32,0:32:96:0,96,996	0/0:14,0:14:33:0,33,357	0/0:9,0:9:24:0,24,259	0/0:34,0:34:99:0,102,1053	0/0:10,0:10:30:0,30,288	0/0:7,0:7:21:0,21,212	0/0:3,0:3:9:0,9,89	0/0:4,0:4:9:0,9,95	0/0:1,0:1:3:0,3,30	0/0:7,0:7:21:0,21,216	0/0:1,0:1:3:0,3,32	1/1:0,12:12:36:373,36,0	0/0:9,0:9:24:0,24,261	./.:.:.:.:.	0/0:17,0:17:51:0,51,521	0/0:4,0:4:12:0,12,122	0/0:10,0:10:30:0,30,302	0/0:1,0:1:3:0,3,32	0/0:1,0:1:3:0,3,29	0/0:2,0:2:6:0,6,65	./.:.:.:.:.	1/1:0,4:4:12:117,12,0	0/0:9,0:9:27:0,27,273	1/1:0,17:17:45:493,45,0	0/0:4,0:4:12:0,12,122	0/0:13,0:13:36:0,36,377	0/0:17,0:17:48:0,48,503	0/0:2,0:2:6:0,6,65	0/0:2,0:2:6:0,6,63	0/0:6,0:6:18:0,18,185	0/0:5,0:5:12:0,12,120	0/0:4,0:4:12:0,12,128	0/0:3,0:3:9:0,9,88	0/0:2,0:2:6:0,6,65	0/0:16,0:16:48:0,48,487	0/0:4,0:4:12:0,12,127	0/0:13,0:13:39:0,39,385	0/0:1,0:1:3:0,3,31	0/0:7,0:7:21:0,21,217	0/0:1,0:1:3:0,3,34	0/0:5,0:5:15:0,15,160	0/0:5,0:5:15:0,15,144	0/0:14,0:14:42:0,42,424	1/1:0,16:16:48:505,48,0	0/0:11,0:11:33:0,33,327	0/0:9,0:9:27:0,27,281	0/0:8,0:8:24:0,24,248	0/0:6,0:6:18:0,18,184	0/0:5,0:5:15:0,15,156	0/0:4,0:4:12:0,12,123	0/0:1,0:1:3:0,3,30	0/0:1,0:1:3:0,3,30	0/0:3,0:3:9:0,9,93	0/0:4,0:4:12:0,12,120	1/1:0,2:2:6:65,6,0	0/0:2,0:2:6:0,6,59	1/1:0,1:1:3:31,3,0	1/1:0,3:3:9:92,9,0	0/0:1,0:1:3:0,3,32	0/0:3,0:3:9:0,9,91	0/0:4,0:4:12:0,12,129	0/0:1,0:1:3:0,3,30	0/0:7,0:7:21:0,21,217	0/0:3,0:3:9:0,9,92	0/0:1,0:1:3:0,3,33	0/0:2,0:2:6:0,6,62	0/0:4,0:4:12:0,12,123	0/0:5,0:5:15:0,15,154	0/0:4,0:4:12:0,12,123	./.:.:.:.:.	0/0:2,0:2:6:0,6,55	0/0:3,0:3:9:0,9,93	0/0:4,0:4:12:0,12,115	0/1:3,2:5:46:46,0,74	1/1:0,4:4:12:120,12,0	1/1:0,1:1:3:32,3,0	0/0:1,0:1:3:0,3,31	0/0:4,0:4:12:0,12,121	1/1:0,2:2:6:65,6,0	0/0:1,0:1:3:0,3,30	0/0:1,0:1:3:0,3,31	./.:.:.:.:.	0/0:1,0:1:3:0,3,32	0/0:4,0:4:12:0,12,122	0/0:4,0:4:12:0,12,123	0/0:1,0:1:3:0,3,32	0/0:2,0:2:6:0,6,61	0/0:4,0:4:12:0,12,115	0/0:6,0:6:18:0,18,187	0/0:5,0:5:15:0,15,156	0/0:1,0:1:3:0,3,30	0/0:5,0:5:15:0,15,149	0/0:2,0:2:6:0,6,65	0/0:2,0:2:6:0,6,53	0/0:3,0:3:9:0,9,94	./.:.:.:.:.	0/0:7,0:7:21:0,21,211	0/0:2,0:2:6:0,6,61	0/0:2,0:2:6:0,6,59	0/0:2,0:2:6:0,6,61	0/0:5,0:5:15:0,15,149	0/0:5,0:5:15:0,15,153	0/0:2,0:2:6:0,6,59	./.:.:.:.:.	0/0:2,0:2:6:0,6,61	0/0:6,0:6:18:0,18,186	0/0:2,0:2:6:0,6,64	0/0:4,0:4:12:0,12,121	./.:.:.:.:.	./.:.:.:.:.	0/0:5,0:5:15:0,15,153	./.:.:.:.:.	0/0:2,0:2:6:0,6,59	0/0:3,0:3:9:0,9,93	0/0:2,0:2:6:0,6,64	0/0:7,0:7:18:0,18,200	0/0:2,0:2:6:0,6,61	./.:.:.:.:.	1/1:0,1:1:3:32,3,0	0/0:1,0:1:3:0,3,32	1/1:0,5:5:15:156,15,0	1/1:0,3:3:9:95,9,0	0/0:6,0:6:18:0,18,185	1/1:0,2:2:6:65,6,0	0/0:6,0:6:18:0,18,184	0/0:6,0:6:18:0,18,184	0/0:3,0:3:9:0,9,92	1/1:0,4:4:12:119,12,0	1/1:0,2:2:6:65,6,0	0/0:2,0:2:3:0,3,45	./.:.:.:.:.	0/0:7,0:7:12:0,12,163	0/0:5,0:5:12:0,12,135	0/0:2,0:2:3:0,3,45	0/0:5,0:5:9:0,9,121	0/0:4,0:4:9:0,9,106	0/0:26,0:26:78:0,78,857
chr1	13402904	.	C	A	1274.41	.	AC=33;AF=0.134;AN=246;DP=740;Dels=0.00;FS=8.877;HaplotypeScore=0.2392;InbreedingCoeff=0.5564;MLEAC=25;MLEAF=0.102;MQ=54.84;MQ0=32;QD=20.55	GT:AD:DP:GQ:PL	0/0:34,0:34:99:0,99,1036	0/0:12,0:12:36:0,36,378	0/0:8,0:8:24:0,24,248	0/0:36,0:36:93:0,93,956	0/0:13,0:13:36:0,36,367	0/0:11,0:11:18:0,18,218	1/1:3,11:14:33:345,33,0	./.:.:.:.:.	0/0:2,0:2:6:0,6,59	0/0:9,0:9:24:0,24,267	./.:.:.:.:.	0/0:10,0:10:30:0,30,308	0/0:11,0:11:33:0,33,329	1/1:0,1:1:3:34,3,0	0/0:13,0:13:36:0,36,391	0/0:11,0:11:30:0,30,305	0/0:15,0:15:36:0,36,388	0/0:1,0:1:3:0,3,33	0/0:5,0:5:15:0,15,148	0/0:6,0:6:15:0,15,156	0/0:3,0:3:9:0,9,82	0/0:5,0:5:15:0,15,160	0/0:12,0:12:33:0,33,352	0/0:17,0:17:45:0,45,490	./.:.:.:.:.	0/0:10,0:10:27:0,27,281	0/0:12,0:12:27:0,27,304	0/0:1,0:1:3:0,3,27	0/0:1,0:1:3:0,3,29	0/0:10,0:10:24:0,24,247	0/0:4,0:4:6:0,6,61	0/0:1,0:1:3:0,3,33	0/0:14,0:14:27:0,27,310	0/0:5,0:5:12:0,12,130	0/0:8,0:8:21:0,21,217	0/0:4,0:4:6:0,6,61	0/0:18,0:18:42:0,42,458	0/0:6,0:6:15:0,15,148	0/0:9,0:9:24:0,24,263	./.:.:.:.:.	./.:.:.:.:.	0/0:7,0:7:21:0,21,218	0/0:15,0:15:42:0,42,445	0/0:24,0:24:69:0,69,739	0/0:8,0:8:18:0,18,181	0/0:16,0:16:33:0,33,343	0/0:9,0:9:24:0,24,249	0/0:1,0:1:3:0,3,30	1/1:1,2:3:6:65,6,0	0/0:7,0:7:18:0,18,195	0/0:1,0:1:3:0,3,30	0/0:1,0:1:3:0,3,32	0/0:3,0:3:9:0,9,93	1/1:0,2:2:6:63,6,0	0/0:5,0:5:15:0,15,160	1/1:0,1:1:3:32,3,0	0/0:3,0:3:9:0,9,90	0/0:2,0:2:6:0,6,63	0/0:2,0:2:6:0,6,63	0/0:7,0:7:18:0,18,185	0/0:3,0:3:9:0,9,96	0/0:7,0:7:21:0,21,217	0/0:3,0:3:9:0,9,93	1/1:2,1:3:3:33,3,0	1/1:1,2:3:6:65,6,0	0/0:7,0:7:21:0,21,211	0/0:1,0:1:3:0,3,30	0/0:6,0:6:15:0,15,154	0/0:1,0:1:3:0,3,32	0/0:2,0:2:6:0,6,61	0/0:3,0:3:9:0,9,95	0/0:5,0:5:15:0,15,153	0/0:3,0:3:9:0,9,93	0/0:1,0:1:3:0,3,32	0/0:7,0:7:15:0,15,147	0/0:2,0:2:6:0,6,64	0/0:3,0:3:9:0,9,100	0/0:2,0:2:3:0,3,30	0/0:1,0:1:3:0,3,31	0/0:1,0:1:3:0,3,32	0/0:5,0:5:12:0,12,126	0/0:3,0:3:9:0,9,96	0/0:2,0:2:6:0,6,61	0/0:8,0:8:21:0,21,225	./.:.:.:.:.	1/1:0,1:1:3:32,3,0	0/0:3,0:3:9:0,9,92	0/0:2,0:2:6:0,6,65	0/0:6,0:6:15:0,15,158	./.:.:.:.:.	./.:.:.:.:.	1/1:1,5:6:15:157,15,0	0/0:1,0:1:3:0,3,30	./.:.:.:.:.	1/1:0,2:2:6:61,6,0	0/1:2,1:3:21:21,0,36	1/1:0,2:2:6:63,6,0	1/1:0,3:3:9:95,9,0	./.:.:.:.:.	1/1:1,7:8:21:221,21,0	1/1:0,4:4:12:123,12,0	0/0:3,0:3:9:0,9,91	0/0:3,0:3:9:0,9,92	0/0:4,0:4:12:0,12,130	0/0:6,0:6:18:0,18,189	0/0:5,0:5:15:0,15,158	./.:.:.:.:.	0/0:5,0:5:9:0,9,109	0/0:5,0:5:15:0,15,154	1/1:0,1:1:3:32,3,0	1/1:0,5:5:15:153,15,0	0/0:5,0:5:15:0,15,157	0/0:10,0:10:24:0,24,274	0/0:6,0:6:18:0,18,183	0/0:2,0:2:6:0,6,63	0/0:6,0:6:12:0,12,118	./.:.:.:.:.	0/0:6,0:6:12:0,12,137	0/0:7,0:7:18:0,18,187	0/0:5,0:5:12:0,12,111	0/0:2,0:2:6:0,6,60	0/0:2,0:2:6:0,6,64	0/0:5,0:5:15:0,15,154	0/0:4,0:4:12:0,12,118	0/0:3,0:3:9:0,9,93	0/0:2,0:2:6:0,6,61	0/0:4,0:4:9:0,9,97	0/0:3,0:3:6:0,6,67	0/0:2,0:2:6:0,6,59	./.:.:.:.:.	0/0:2,0:2:3:0,3,45	0/0:6,0:6:12:0,12,152	0/0:5,0:5:9:0,9,121	0/0:1,1:2:3:0,3,31	0/0:4,0:4:6:0,6,89	./.:.:.:.:.	0/0:16,0:16:45:0,45,517
chr1	13403773	.	A	C	1422.34	.	AC=16;AF=0.060;AN=266;BaseQRankSum=0.285;DP=904;Dels=0.00;FS=4.097;HaplotypeScore=0.0867;InbreedingCoeff=0.4240;MLEAC=14;MLEAF=0.053;MQ=58.37;MQ0=1;MQRankSum=0.381;QD=26.34;ReadPosRankSum=0.055	GT:AD:DP:GQ:PL	0/0:50,0:50:99:0,138,1499	0/0:13,0:13:39:0,39,412	0/0:19,0:19:57:0,57,580	0/0:42,0:42:99:0,120,1268	0/0:22,0:22:66:0,66,685	0/0:16,0:16:48:0,48,482	0/0:16,0:16:48:0,48,491	0/0:1,0:1:3:0,3,31	0/0:1,0:1:3:0,3,30	0/0:13,0:13:39:0,39,404	0/0:4,0:4:12:0,12,126	0/0:7,0:7:21:0,21,210	0/0:18,0:18:54:0,54,558	0/0:1,0:1:3:0,3,33	0/0:12,0:12:36:0,36,374	0/0:20,0:20:60:0,60,599	0/0:20,0:20:60:0,60,604	0/0:2,0:2:6:0,6,66	0/0:6,0:6:18:0,18,187	0/0:2,0:2:6:0,6,57	0/0:1,0:1:3:0,3,33	1/1:0,13:13:36:391,36,0	0/0:11,0:11:33:0,33,332	0/0:27,0:27:78:0,78,821	0/0:1,0:1:3:0,3,32	0/0:17,0:17:48:0,48,514	0/0:17,0:17:51:0,51,528	0/0:1,0:1:3:0,3,34	0/0:1,0:1:3:0,3,32	0/0:8,0:8:21:0,21,234	0/0:4,0:4:12:0,12,126	0/0:1,0:1:3:0,3,36	0/0:26,0:26:75:0,75,749	0/0:1,0:1:3:0,3,32	0/0:15,0:15:42:0,42,446	0/0:4,0:4:12:0,12,130	0/0:21,0:21:54:0,54,606	0/0:10,0:10:27:0,27,291	0/0:12,0:13:36:0,36,370	0/0:3,0:3:9:0,9,90	0/0:2,0:2:6:0,6,62	0/0:12,0:12:36:0,36,379	0/0:21,0:21:63:0,63,639	1/1:0,18:18:51:543,51,0	0/0:22,0:22:66:0,66,673	0/0:31,0:31:84:0,84,900	0/0:8,0:8:21:0,21,235	0/0:2,0:2:6:0,6,68	0/0:1,0:1:3:0,3,32	0/0:3,0:3:9:0,9,97	0/0:3,0:3:9:0,9,92	0/0:6,0:6:18:0,18,182	0/0:3,0:3:9:0,9,95	0/0:2,0:2:6:0,6,61	1/1:0,2:2:6:62,6,0	./.:.:.:.:.	0/0:3,0:3:9:0,9,95	0/0:3,0:3:9:0,9,89	0/0:2,0:2:6:0,6,66	0/0:4,0:4:12:0,12,122	0/0:5,0:5:15:0,15,156	0/0:4,0:4:12:0,12,122	0/0:4,0:4:12:0,12,126	0/0:7,0:7:21:0,21,222	0/0:6,0:6:18:0,18,184	0/0:5,0:5:15:0,15,148	0/0:5,0:5:15:0,15,161	0/0:5,0:5:15:0,15,156	0/0:6,0:6:18:0,18,189	./.:.:.:.:.	0/0:3,0:3:9:0,9,94	0/0:1,0:1:3:0,3,32	0/0:1,0:1:3:0,3,32	0/0:5,0:5:15:0,15,151	0/0:2,0:2:6:0,6,63	1/1:0,3:3:9:95,9,0	0/0:4,0:4:12:0,12,116	0/0:3,0:3:9:0,9,97	./.:.:.:.:.	0/0:3,0:3:9:0,9,97	0/0:4,0:4:12:0,12,122	0/0:1,0:1:3:0,3,32	0/0:2,0:2:6:0,6,65	0/0:3,0:3:9:0,9,95	0/0:1,0:1:3:0,3,32	0/0:2,0:2:6:0,6,61	0/0:1,0:1:3:0,3,31	./.:.:.:.:.	0/0:5,0:5:15:0,15,158	0/0:5,0:5:15:0,15,161	0/0:1,0:1:3:0,3,32	0/0:2,0:2:6:0,6,60	0/0:3,0:3:9:0,9,91	0/0:2,0:2:6:0,6,61	0/0:3,0:3:9:0,9,91	0/0:1,0:1:3:0,3,32	0/0:2,0:2:6:0,6,64	0/0:2,0:2:6:0,6,61	0/0:1,0:1:3:0,3,32	0/0:2,0:2:6:0,6,61	0/0:6,0:6:18:0,18,189	0/0:3,0:3:9:0,9,92	0/0:2,0:2:6:0,6,65	0/0:6,0:6:18:0,18,181	0/0:5,0:5:15:0,15,158	0/0:3,0:3:9:0,9,92	0/0:1,0:1:3:0,3,32	0/0:5,0:5:15:0,15,151	0/0:5,0:5:15:0,15,149	0/0:2,0:2:6:0,6,61	0/0:1,0:1:3:0,3,31	0/0:5,0:5:15:0,15,154	0/0:6,0:6:18:0,18,188	0/0:5,0:5:15:0,15,147	0/0:6,0:6:18:0,18,185	0/0:2,0:2:6:0,6,59	0/0:5,0:5:15:0,15,155	0/0:5,0:5:15:0,15,156	0/0:6,0:6:18:0,18,184	0/0:4,0:4:12:0,12,122	1/1:0,7:7:21:216,21,0	1/1:0,5:5:15:156,15,0	0/0:2,0:2:6:0,6,61	1/1:0,4:4:12:123,12,0	0/0:6,0:6:18:0,18,181	0/0:1,0:1:3:0,3,31	0/0:4,0:4:12:0,12,126	0/0:2,0:2:6:0,6,63	1/1:0,2:2:6:65,6,0	0/0:4,0:4:12:0,12,119	0/0:2,0:2:3:0,3,45	0/0:6,0:6:15:0,15,147	0/0:4,0:4:6:0,6,89	0/0:4,0:4:6:0,6,76	0/0:2,0:2:3:0,3,45	0/0:6,0:6:12:0,12,152	0/0:17,0:17:51:0,51,555
chr1	13412352	.	A	G	1307.91	.	AC=23;AF=0.097;AN=238;BaseQRankSum=-4.422;DP=626;Dels=0.00;FS=17.907;HaplotypeScore=0.0297;InbreedingCoeff=0.4448;MLEAC=19;MLEAF=0.080;MQ=59.45;MQ0=0;MQRankSum=-0.410;QD=22.95;ReadPosRankSum=-0.284	GT:AD:DP:GQ:PL	0/0:33,0:33:99:0,99,1036	1/1:0,13:13:39:391,39,0	0/0:12,0:12:36:0,36,378	0/0:24,0:24:72:0,72,751	0/0:14,0:14:42:0,42,441	0/0:15,0:15:45:0,45,462	0/0:10,0:10:21:0,21,258	./.:.:.:.:.	./.:.:.:.:.	0/0:11,0:11:33:0,33,343	./.:.:.:.:.	0/0:9,0:9:27:0,27,275	0/0:3,0:3:9:0,9,92	0/0:2,0:2:6:0,6,64	0/0:18,0:18:54:0,54,562	0/0:19,0:19:57:0,57,587	0/0:14,0:14:36:0,36,400	0/0:3,0:3:9:0,9,96	0/0:1,0:1:3:0,3,30	1/1:0,13:13:39:384,39,0	./.:.:.:.:.	0/0:11,1:12:30:0,30,323	0/0:15,0:15:45:0,45,481	0/0:13,0:13:36:0,36,387	0/0:2,0:2:6:0,6,67	0/0:7,0:7:21:0,21,217	0/0:9,0:9:27:0,27,282	0/0:1,0:1:3:0,3,32	0/0:3,0:3:9:0,9,92	0/0:8,0:8:24:0,24,250	0/0:3,0:3:9:0,9,97	0/0:1,0:1:3:0,3,35	0/0:6,0:6:15:0,15,166	0/0:4,0:4:12:0,12,138	0/0:11,0:11:33:0,33,336	./.:.:.:.:.	0/0:9,0:9:24:0,24,264	0/0:6,0:6:18:0,18,187	0/0:10,0:10:27:0,27,298	0/0:1,0:1:3:0,3,30	0/0:3,0:3:9:0,9,102	0/0:5,0:5:15:0,15,154	0/0:11,0:11:27:0,27,307	0/0:7,0:7:15:0,15,182	0/0:15,0:15:45:0,45,476	0/0:15,0:15:45:0,45,459	0/0:9,0:9:24:0,24,261	0/0:3,0:3:9:0,9,91	0/0:2,0:2:6:0,6,63	0/0:2,0:2:6:0,6,63	0/0:1,0:1:3:0,3,32	0/0:4,0:4:9:0,9,106	0/0:3,0:3:9:0,9,91	0/0:2,0:2:6:0,6,65	0/0:2,0:2:3:0,3,45	0/0:4,0:4:12:0,12,122	./.:.:.:.:.	0/0:3,0:3:9:0,9,95	0/0:1,0:1:3:0,3,32	0/0:4,0:4:12:0,12,126	0/0:4,0:4:12:0,12,128	0/0:2,0:2:6:0,6,63	0/0:2,0:2:6:0,6,59	0/0:2,0:2:6:0,6,59	0/0:3,0:3:9:0,9,95	0/0:3,0:3:9:0,9,94	0/0:5,0:5:15:0,15,157	0/0:4,0:4:12:0,12,129	0/0:3,0:3:9:0,9,93	1/1:0,2:2:6:58,6,0	0/0:1,0:1:3:0,3,32	./.:.:.:.:.	./.:.:.:.:.	0/1:3,3:6:67:67,0,79	0/0:2,0:2:6:0,6,63	./.:.:.:.:.	0/0:2,0:2:6:0,6,61	1/1:0,5:5:12:131,12,0	./.:.:.:.:.	0/0:4,0:4:12:0,12,126	1/1:0,1:1:3:30,3,0	0/0:2,0:2:6:0,6,61	0/0:4,0:4:12:0,12,111	0/0:1,0:1:3:0,3,32	0/0:2,0:2:6:0,6,61	./.:.:.:.:.	0/0:3,0:3:9:0,9,95	0/0:1,0:1:3:0,3,33	0/0:1,0:1:3:0,3,31	0/0:3,0:3:9:0,9,97	0/0:2,0:2:6:0,6,61	0/0:2,0:2:6:0,6,63	0/0:3,0:3:6:0,6,75	0/0:1,0:1:3:0,3,31	0/0:2,0:2:6:0,6,61	0/0:1,0:1:3:0,3,31	0/0:3,0:3:9:0,9,98	0/0:1,0:1:3:0,3,33	0/0:1,0:1:3:0,3,31	0/0:1,0:1:3:0,3,32	0/0:2,0:2:6:0,6,61	0/0:3,0:3:9:0,9,94	0/0:3,0:3:9:0,9,96	1/1:0,2:2:6:63,6,0	./.:.:.:.:.	0/0:5,0:5:15:0,15,157	0/0:2,0:2:6:0,6,60	0/0:2,0:2:6:0,6,63	0/0:3,0:3:9:0,9,95	./.:.:.:.:.	0/0:1,0:1:3:0,3,32	0/0:3,0:3:9:0,9,97	0/0:8,0:8:24:0,24,248	0/0:2,0:2:6:0,6,61	0/0:3,0:3:9:0,9,94	0/0:3,0:3:9:0,9,92	0/0:3,0:3:6:0,6,76	0/0:2,0:2:6:0,6,61	0/0:1,0:1:3:0,3,32	1/1:0,3:3:9:88,9,0	0/0:6,0:6:18:0,18,184	0/0:3,0:3:9:0,9,95	1/1:0,2:2:6:61,6,0	./.:.:.:.:.	1/1:0,4:4:12:120,12,0	1/1:0,2:2:6:57,6,0	1/1:0,4:4:12:120,12,0	0/0:2,0:2:3:0,3,45	0/0:1,0:1:3:0,3,32	0/0:5,0:5:9:0,9,121	0/0:4,0:4:6:0,6,89	./.:.:.:.:.	./.:.:.:.:.	0/0:4,0:4:9:0,9,107	./.:.:.:.:.	./.:.:.:.:.	0/0:22,0:22:66:0,66,736
chr1	13412478	.	C	A	351.51	.	AC=17;AF=0.104;AN=164;BaseQRankSum=-2.888;DP=250;Dels=0.00;FS=33.456;HaplotypeScore=0.1482;InbreedingCoeff=0.2884;MLEAC=14;MLEAF=0.085;MQ=58.49;MQ0=0;MQRankSum=0.456;QD=18.50;ReadPosRankSum=0.409	GT:AD:DP:GQ:PL	0/0:14,0:14:42:0,42,451	0/0:12,0:12:30:0,30,312	0/0:3,0:3:9:0,9,98	0/0:7,0:7:21:0,21,223	0/0:4,0:4:12:0,12,123	0/0:4,0:4:12:0,12,123	./.:.:.:.:.	./.:.:.:.:.	./.:.:.:.:.	0/0:1,0:1:3:0,3,35	0/0:1,0:1:3:0,3,34	1/1:0,3:3:9:89,9,0	0/0:5,0:5:15:0,15,162	./.:.:.:.:.	0/0:5,0:5:12:0,12,126	0/0:6,0:7:18:0,18,180	0/0:7,0:7:21:0,21,221	./.:.:.:.:.	0/0:1,0:1:3:0,3,32	0/0:6,0:6:12:0,12,140	0/0:1,0:1:3:0,3,35	1/1:0,1:1:3:29,3,0	0/0:1,0:1:3:0,3,32	1/1:0,5:5:15:151,15,0	./.:.:.:.:.	0/0:2,0:2:6:0,6,63	0/0:4,0:4:12:0,12,127	0/0:1,0:1:3:0,3,32	0/0:1,0:1:3:0,3,33	0/0:6,0:6:18:0,18,186	0/0:1,0:1:3:0,3,33	0/0:3,0:3:9:0,9,98	0/0:9,0:9:24:0,24,266	0/0:1,0:1:3:0,3,33	0/0:7,0:7:21:0,21,223	0/0:1,0:1:3:0,3,32	0/0:2,0:2:6:0,6,62	0/0:5,0:5:15:0,15,154	0/0:5,0:5:15:0,15,157	0/0:1,0:1:3:0,3,31	0/0:1,0:1:3:0,3,22	0/0:2,0:2:6:0,6,64	0/0:4,0:4:12:0,12,128	1/1:0,2:2:6:52,6,0	0/0:8,0:8:24:0,24,255	0/0:7,0:7:18:0,18,180	0/0:2,0:2:6:0,6,66	0/0:1,0:1:3:0,3,34	./.:.:.:.:.	./.:.:.:.:.	./.:.:.:.:.	./.:.:.:.:.	0/0:1,0:1:3:0,3,32	./.:.:.:.:.	./.:.:.:.:.	0/0:1,0:1:3:0,3,32	./.:.:.:.:.	./.:.:.:.:.	./.:.:.:.:.	0/0:2,0:2:6:0,6,64	./.:.:.:.:.	0/0:1,0:1:3:0,3,29	./.:.:.:.:.	./.:.:.:.:.	./.:.:.:.:.	0/0:3,0:3:9:0,9,96	0/0:1,0:1:3:0,3,31	0/0:1,0:1:3:0,3,32	./.:.:.:.:.	0/0:1,0:1:3:0,3,29	0/0:1,0:1:3:0,3,32	./.:.:.:.:.	0/0:1,0:1:3:0,3,32	0/1:1,1:2:23:23,0,26	1/1:0,2:2:6:57,6,0	./.:.:.:.:.	./.:.:.:.:.	./.:.:.:.:.	./.:.:.:.:.	0/0:5,0:5:12:0,12,128	0/0:1,0:1:3:0,3,32	./.:.:.:.:.	./.:.:.:.:.	0/0:1,0:1:3:0,3,33	0/0:1,0:1:3:0,3,31	0/0:1,0:1:3:0,3,32	./.:.:.:.:.	./.:.:.:.:.	0/0:1,0:1:3:0,3,33	0/0:2,0:2:6:0,6,62	./.:.:.:.:.	./.:.:.:.:.	0/0:1,0:1:3:0,3,31	./.:.:.:.:.	./.:.:.:.:.	0/0:3,0:3:9:0,9,96	./.:.:.:.:.	0/0:1,0:1:3:0,3,32	./.:.:.:.:.	./.:.:.:.:.	0/0:4,0:4:12:0,12,127	./.:.:.:.:.	./.:.:.:.:.	0/0:2,0:2:6:0,6,55	0/0:1,0:1:3:0,3,33	./.:.:.:.:.	./.:.:.:.:.	0/0:2,0:2:6:0,6,61	./.:.:.:.:.	./.:.:.:.:.	0/0:1,0:1:3:0,3,32	./.:.:.:.:.	0/0:2,0:2:6:0,6,62	./.:.:.:.:.	0/0:2,0:2:6:0,6,63	0/0:1,0:1:3:0,3,32	./.:.:.:.:.	0/0:2,0:2:6:0,6,64	1/1:0,2:2:6:57,6,0	./.:.:.:.:.	./.:.:.:.:.	1/1:0,1:1:3:30,3,0	0/0:2,0:2:6:0,6,63	./.:.:.:.:.	0/0:1,0:1:3:0,3,31	./.:.:.:.:.	./.:.:.:.:.	1/1:0,1:1:3:30,3,0	./.:.:.:.:.	0/0:6,0:6:9:0,9,134	0/0:4,0:4:6:0,6,89	./.:.:.:.:.	./.:.:.:.:.	./.:.:.:.:.	./.:.:.:.:.	0/0:2,0:2:6:0,6,58	0/0:15,0:15:45:0,45,517
chr1	13416592	.	C	G	1648.34	.	AC=17;AF=0.066;AN=258;BaseQRankSum=0.586;DP=1018;Dels=0.00;FS=3.693;HaplotypeScore=0.1422;InbreedingCoeff=0.5182;MLEAC=14;MLEAF=0.054;MQ=58.90;MQ0=1;MQRankSum=-8.511;QD=25.36;ReadPosRankSum=-1.229	GT:AD:DP:GQ:PL	0/0:38,0:38:99:0,114,1255	0/0:17,0:17:51:0,51,523	0/0:20,0:20:57:0,57,618	0/0:46,0:46:99:0,138,1415	0/0:14,0:14:42:0,42,442	0/0:22,0:22:66:0,66,687	0/0:18,0:18:45:0,45,487	0/0:4,0:4:12:0,12,134	0/0:2,0:2:6:0,6,65	0/0:16,0:16:48:0,48,511	0/0:5,0:5:15:0,15,158	1/1:0,24:24:66:713,66,0	0/0:13,0:13:39:0,39,406	0/0:2,0:2:3:0,3,32	0/0:16,0:16:48:0,48,498	0/0:30,0:30:90:0,90,935	0/0:18,0:18:51:0,51,531	0/0:5,0:5:15:0,15,161	0/0:14,0:14:39:0,39,388	0/0:10,0:10:27:0,27,301	0/0:4,0:4:12:0,12,128	0/0:17,1:18:22:0,22,490	0/0:18,0:18:42:0,42,490	1/1:0,17:17:45:461,45,0	0/0:4,0:4:12:0,12,130	0/0:13,0:13:39:0,39,405	0/0:17,0:17:51:0,51,542	0/0:8,0:8:24:0,24,260	0/0:3,0:3:9:0,9,100	0/0:15,0:15:42:0,42,450	0/0:15,0:15:45:0,45,490	0/0:5,0:5:15:0,15,158	0/0:24,0:24:69:0,69,759	0/0:2,0:2:6:0,6,69	0/0:10,0:10:30:0,30,315	0/0:8,0:8:24:0,24,264	0/0:17,0:17:48:0,48,524	0/0:15,0:15:42:0,42,451	0/0:16,0:16:45:0,45,488	0/0:3,0:3:9:0,9,97	0/0:3,0:3:9:0,9,94	0/0:14,0:14:39:0,39,419	0/0:11,0:11:30:0,30,306	0/0:17,0:17:45:0,45,506	0/0:13,0:13:36:0,36,361	0/0:18,0:18:48:0,48,538	0/0:7,0:7:21:0,21,222	0/0:8,0:8:24:0,24,260	0/0:3,0:3:9:0,9,97	0/0:5,0:5:15:0,15,160	0/0:1,0:1:3:0,3,32	0/0:6,0:6:12:0,12,136	0/0:6,0:6:18:0,18,192	0/0:4,0:4:9:0,9,106	0/0:2,0:2:6:0,6,64	0/0:9,0:9:27:0,27,265	1/1:0,1:1:3:31,3,0	1/1:0,4:4:12:128,12,0	0/0:5,0:5:15:0,15,159	0/0:7,0:7:21:0,21,222	0/0:4,0:4:12:0,12,122	0/0:1,0:1:3:0,3,33	0/0:4,0:4:12:0,12,124	0/0:4,0:4:12:0,12,126	0/0:5,0:5:12:0,12,126	0/0:4,0:4:12:0,12,126	0/0:2,0:2:3:0,3,33	0/0:3,0:3:9:0,9,95	0/0:3,0:3:9:0,9,94	0/0:5,0:5:15:0,15,158	0/0:1,0:1:3:0,3,32	0/0:2,0:2:6:0,6,63	./.:.:.:.:.	0/1:1,3:4:15:80,0,15	1/1:0,5:5:15:154,15,0	0/0:2,0:2:6:0,6,61	0/0:10,0:10:30:0,30,307	0/0:1,0:1:3:0,3,34	1/1:0,1:1:3:32,3,0	0/0:4,0:4:12:0,12,123	0/0:4,0:4:12:0,12,116	./.:.:.:.:.	0/0:6,0:6:18:0,18,194	0/0:4,0:4:9:0,9,96	0/0:2,0:2:6:0,6,64	0/0:5,0:5:15:0,15,156	0/0:3,0:3:9:0,9,95	0/0:5,0:5:15:0,15,155	0/0:2,0:2:6:0,6,65	0/0:12,0:12:36:0,36,379	0/0:1,0:1:3:0,3,28	0/0:1,0:1:3:0,3,33	0/0:1,0:1:3:0,3,33	0/0:1,0:1:3:0,3,32	./.:.:.:.:.	./.:.:.:.:.	0/0:5,0:5:15:0,15,163	0/0:5,0:5:15:0,15,162	0/0:4,0:4:12:0,12,113	0/0:2,0:2:6:0,6,67	0/0:9,0:9:27:0,27,286	0/0:1,0:1:3:0,3,31	0/0:5,0:5:15:0,15,151	./.:.:.:.:.	0/0:4,0:4:12:0,12,124	0/0:7,0:7:18:0,18,190	0/0:5,0:5:15:0,15,162	0/0:13,0:13:36:0,36,372	0/0:7,0:7:21:0,21,225	0/0:4,0:4:12:0,12,130	0/0:5,0:5:15:0,15,162	0/0:7,0:7:21:0,21,228	0/0:5,0:5:15:0,15,161	0/0:8,0:8:24:0,24,252	0/0:6,0:6:18:0,18,185	0/0:3,0:3:9:0,9,95	0/0:3,0:3:9:0,9,88	0/0:13,0:13:39:0,39,402	1/1:0,5:5:15:156,15,0	0/0:7,0:7:21:0,21,223	0/0:2,0:2:6:0,6,65	0/0:4,0:4:12:0,12,125	0/0:4,0:4:12:0,12,125	0/0:1,0:1:3:0,3,31	0/0:5,0:5:15:0,15,155	0/0:4,0:4:12:0,12,126	0/0:6,0:6:15:0,15,172	1/1:0,4:4:12:128,12,0	0/0:2,0:2:6:0,6,66	0/0:6,0:6:12:0,12,142	./.:.:.:.:.	./.:.:.:.:.	0/0:6,0:6:9:0,9,134	0/0:5,0:5:9:0,9,114	0/0:6,0:6:12:0,12,148	./.:.:.:.:.	0/0:8,0:8:24:0,24,278
chr1	13417853	.	G	T	1716.67	.	AC=14;AF=0.053;AN=264;BaseQRankSum=-1.825;DP=1028;Dels=0.00;FS=2.884;HaplotypeScore=0.1779;InbreedingCoeff=0.4790;MLEAC=12;MLEAF=0.045;MQ=59.93;MQ0=0;MQRankSum=0.737;QD=26.82;ReadPosRankSum=1.950	GT:AD:DP:GQ:PL	0/0:73,0:73:99:0,220,2290	0/0:17,0:17:51:0,51,511	1/1:0,24:24:66:711,66,0	0/0:37,0:37:99:0,111,1096	0/0:16,0:16:48:0,48,498	1/1:0,8:8:24:241,24,0	0/0:9,0:9:27:0,27,273	0/0:3,0:3:9:0,9,94	0/0:3,0:3:9:0,9,95	0/0:15,0:15:36:0,36,416	0/0:1,0:1:3:0,3,32	0/0:19,0:19:57:0,57,573	0/0:18,0:18:54:0,54,553	0/0:2,0:2:6:0,6,49	0/0:27,0:27:72:0,72,777	0/0:16,0:16:48:0,48,482	0/0:30,0:30:75:0,75,826	0/0:2,0:2:6:0,6,61	0/0:7,0:7:15:0,15,186	0/0:2,0:2:3:0,3,45	1/1:0,3:3:9:104,9,0	0/0:6,0:6:18:0,18,181	0/0:17,0:17:45:0,45,479	0/0:26,0:26:69:0,69,755	0/0:3,0:3:9:0,9,96	0/0:18,0:18:54:0,54,549	0/0:14,0:14:42:0,42,424	./.:.:.:.:.	0/0:1,0:1:3:0,3,32	0/0:16,0:16:39:0,39,435	0/0:5,0:5:15:0,15,155	0/0:5,0:5:15:0,15,156	0/0:20,0:20:54:0,54,566	0/0:5,0:5:15:0,15,155	0/0:14,0:14:42:0,42,429	0/0:1,0:1:3:0,3,34	0/0:19,0:19:51:0,51,553	0/0:7,0:7:21:0,21,210	0/0:13,0:13:36:0,36,384	0/0:1,0:1:3:0,3,32	0/0:1,0:1:3:0,3,32	0/0:8,0:8:24:0,24,250	0/0:19,0:19:57:0,57,579	0/0:20,0:20:51:0,51,567	0/0:13,0:13:39:0,39,390	0/0:27,0:27:81:0,81,823	1/1:0,16:16:48:489,48,0	0/0:3,0:3:9:0,9,95	0/0:3,0:3:9:0,9,91	0/0:7,0:7:18:0,18,198	0/0:3,0:3:9:0,9,90	0/0:3,0:3:9:0,9,97	0/0:6,0:6:18:0,18,187	0/0:2,0:2:6:0,6,61	0/0:10,0:10:30:0,30,299	0/0:2,0:2:6:0,6,58	0/0:4,0:4:12:0,12,120	0/0:6,0:6:18:0,18,183	0/0:2,0:2:6:0,6,61	0/0:7,0:7:21:0,21,223	0/0:3,0:3:9:0,9,89	0/0:7,0:7:21:0,21,218	0/0:12,0:12:27:0,27,319	0/0:1,0:1:3:0,3,32	0/0:6,0:6:18:0,18,187	0/0:6,0:6:18:0,18,178	0/0:7,0:7:21:0,21,207	0/0:5,0:5:15:0,15,150	0/0:5,0:5:15:0,15,158	./.:.:.:.:.	1/1:0,1:1:3:32,3,0	0/0:4,0:4:12:0,12,117	0/0:5,0:5:15:0,15,156	0/0:5,0:5:15:0,15,153	0/0:7,0:7:21:0,21,210	0/0:6,0:6:18:0,18,186	0/0:6,0:6:15:0,15,166	0/0:3,0:3:9:0,9,92	./.:.:.:.:.	0/0:5,0:5:15:0,15,160	0/0:3,0:3:6:0,6,78	0/0:2,0:2:3:0,3,45	0/0:5,0:5:15:0,15,158	0/0:3,0:3:9:0,9,95	1/1:0,8:8:24:238,24,0	0/0:1,0:1:3:0,3,30	0/0:5,0:5:15:0,15,158	0/0:1,0:1:3:0,3,33	0/0:6,0:6:18:0,18,191	0/0:2,0:2:6:0,6,61	./.:.:.:.:.	0/0:5,0:5:15:0,15,153	0/0:5,0:5:15:0,15,147	0/0:3,0:3:9:0,9,91	0/0:4,0:4:12:0,12,120	0/0:5,0:5:15:0,15,159	0/0:6,0:6:18:0,18,183	0/0:2,0:2:6:0,6,63	0/0:2,0:2:6:0,6,58	0/0:3,0:3:9:0,9,92	0/0:1,0:1:3:0,3,31	./.:.:.:.:.	0/0:3,0:3:9:0,9,89	0/0:4,0:4:12:0,12,125	0/0:8,0:8:24:0,24,239	0/0:5,0:5:15:0,15,154	0/0:4,0:4:12:0,12,116	0/0:2,0:2:6:0,6,61	0/0:3,0:3:9:0,9,93	0/0:3,0:3:9:0,9,89	0/0:3,0:3:9:0,9,90	0/0:3,0:3:9:0,9,96	0/0:3,0:3:9:0,9,92	0/0:4,0:4:12:0,12,117	0/0:7,0:7:21:0,21,216	0/0:4,0:4:9:0,9,107	0/0:2,0:2:6:0,6,61	1/1:0,4:4:12:118,12,0	0/0:2,0:2:6:0,6,60	0/0:1,0:1:3:0,3,29	0/0:4,0:4:12:0,12,123	0/0:4,0:4:12:0,12,123	0/0:12,0:12:36:0,36,363	0/0:11,0:11:33:0,33,336	0/0:6,0:6:18:0,18,178	0/0:3,0:3:9:0,9,95	0/0:4,0:4:12:0,12,123	0/0:4,0:4:12:0,12,126	0/0:6,0:6:15:0,15,169	0/0:4,0:4:6:0,6,89	0/0:5,0:5:12:0,12,131	0/0:1,0:1:3:0,3,30	0/0:4,0:4:6:0,6,89	0/0:4,0:4:9:0,9,106	0/0:4,0:4:9:0,9,105	0/0:5,0:5:9:0,9,119	0/0:31,0:31:93:0,93,1020
chr1	13419304	.	G	C	7105.35	.	AC=83;AF=0.310;AN=268;BaseQRankSum=-6.662;DP=974;Dels=0.00;FS=5.281;HaplotypeScore=0.0597;InbreedingCoeff=0.7346;MLEAC=78;MLEAF=0.291;MQ=59.82;MQ0=0;MQRankSum=0.213;QD=24.93;ReadPosRankSum=-0.999	GT:AD:DP:GQ:PL	0/0:61,0:61:99:0,183,1948	1/1:0,16:16:48:490,48,0	1/1:0,10:10:24:258,24,0	0/0:39,0:39:99:0,117,1193	0/0:7,0:7:15:0,15,168	1/1:0,14:14:42:421,42,0	0/0:16,0:16:42:0,42,461	0/0:2,0:2:6:0,6,65	0/0:4,0:4:12:0,12,120	0/0:19,0:19:54:0,54,567	0/0:6,0:6:18:0,18,195	0/0:15,0:15:42:0,42,450	0/0:8,0:8:24:0,24,249	0/0:1,0:1:3:0,3,32	0/0:23,0:23:60:0,60,670	0/0:19,0:19:57:0,57,581	0/0:16,0:16:48:0,48,499	0/1:4,2:6:48:48,0,113	1/1:0,11:11:30:314,30,0	1/1:0,9:9:27:269,27,0	1/1:0,4:4:12:128,12,0	0/0:17,0:17:42:0,42,471	1/1:0,14:14:39:382,39,0	0/0:18,0:18:54:0,54,560	0/0:3,0:3:9:0,9,98	0/0:18,0:18:51:0,51,541	1/1:0,12:12:30:330,30,0	0/0:5,0:5:15:0,15,160	0/0:7,0:7:21:0,21,227	0/0:16,0:16:42:0,42,451	0/0:6,0:6:18:0,18,192	0/0:5,0:5:15:0,15,159	0/0:16,0:16:48:0,48,504	0/0:3,0:3:9:0,9,97	1/1:0,18:18:48:512,48,0	0/0:6,0:6:18:0,18,198	1/1:0,12:12:33:352,33,0	0/0:11,0:11:33:0,33,340	0/0:10,0:10:27:0,27,294	0/0:5,0:5:15:0,15,162	0/0:6,0:6:18:0,18,190	0/0:19,0:19:57:0,57,586	1/1:0,10:10:21:255,21,0	0/0:22,0:22:66:0,66,683	1/1:0,19:19:48:507,48,0	1/1:0,28:28:75:787,75,0	1/1:0,9:9:27:272,27,0	0/0:5,0:5:15:0,15,162	./.:.:.:.:.	0/0:6,0:6:18:0,18,185	0/0:2,0:2:6:0,6,62	0/0:2,0:2:6:0,6,65	0/0:5,0:5:15:0,15,150	0/0:1,0:1:3:0,3,31	0/0:8,0:8:18:0,18,212	0/0:4,0:4:12:0,12,127	0/0:3,0:3:9:0,9,89	0/0:3,0:3:9:0,9,93	0/0:2,0:2:6:0,6,61	0/0:5,0:5:15:0,15,151	0/0:5,0:5:15:0,15,154	0/0:2,0:2:6:0,6,61	0/0:4,0:4:12:0,12,123	0/0:4,0:4:12:0,12,124	0/0:3,0:3:9:0,9,92	0/0:8,0:8:24:0,24,249	0/0:6,0:6:15:0,15,165	0/0:2,0:2:6:0,6,61	0/0:3,0:3:6:0,6,77	1/1:0,2:2:6:66,6,0	1/1:0,4:4:12:118,12,0	1/1:0,1:1:3:30,3,0	1/1:0,1:1:3:34,3,0	0/1:2,1:3:23:23,0,52	0/0:2,0:2:6:0,6,59	0/0:3,0:3:9:0,9,95	0/0:7,0:7:18:0,18,197	1/1:0,1:1:3:34,3,0	0/0:2,0:2:6:0,6,65	1/1:0,4:4:9:103,9,0	1/1:0,4:4:12:118,12,0	1/1:0,3:3:9:89,9,0	1/1:0,2:2:6:63,6,0	1/1:0,3:3:9:92,9,0	1/1:0,4:4:12:115,12,0	0/0:9,0:9:27:0,27,286	0/0:3,0:3:9:0,9,92	0/0:7,0:7:21:0,21,227	0/0:1,0:1:3:0,3,31	0/0:5,0:5:15:0,15,162	0/0:2,0:2:6:0,6,62	0/0:6,0:6:18:0,18,184	0/0:3,0:3:9:0,9,91	0/0:3,0:3:9:0,9,94	0/0:2,0:2:6:0,6,63	0/0:3,0:3:9:0,9,97	0/0:6,0:6:18:0,18,191	0/0:2,0:2:6:0,6,61	0/0:6,0:6:18:0,18,180	0/0:1,0:1:3:0,3,31	0/0:8,0:8:24:0,24,266	0/0:1,0:1:3:0,3,32	0/0:2,0:2:6:0,6,61	1/1:0,2:2:6:55,6,0	1/1:0,2:2:6:63,6,0	1/1:0,4:4:12:117,12,0	1/1:0,8:8:24:249,24,0	1/1:0,6:6:15:168,15,0	0/0:8,0:8:24:0,24,256	0/0:6,0:7:18:0,18,184	0/0:1,0:1:3:0,3,31	0/0:8,0:8:24:0,24,266	0/0:3,0:3:6:0,6,71	0/0:5,0:5:15:0,15,153	0/0:5,0:5:12:0,12,137	0/0:5,0:5:15:0,15,158	0/0:4,0:4:12:0,12,120	1/1:0,1:1:3:29,3,0	0/0:1,0:1:3:0,3,30	1/1:0,4:4:12:121,12,0	0/0:1,0:1:3:0,3,32	0/0:2,0:2:6:0,6,61	1/1:0,2:2:6:59,6,0	0/1:7,2:9:27:27,0,166	1/1:0,6:6:15:164,15,0	1/1:0,5:5:15:153,15,0	1/1:0,1:1:3:30,3,0	0/0:2,0:2:6:0,6,61	0/0:4,0:4:12:0,12,124	1/1:0,2:2:3:45,3,0	./.:.:.:.:.	0/0:4,0:4:9:0,9,108	1/1:0,3:3:6:76,6,0	1/1:0,4:4:9:106,9,0	./.:.:.:.:.	1/1:0,2:2:3:45,3,0	0/0:33,0:33:99:0,99,1104
chr1	13420697	.	G	A	1813.03	.	AC=22;AF=0.083;AN=266;BaseQRankSum=2.830;DP=983;Dels=0.00;FS=0.000;HaplotypeScore=0.2215;InbreedingCoeff=0.5767;MLEAC=19;MLEAF=0.071;MQ=58.20;MQ0=0;MQRankSum=0.539;QD=25.90;ReadPosRankSum=-0.237	GT:AD:DP:GQ:PL	0/0:35,0:35:99:0,105,1078	1/1:0,21:21:63:660,63,0	0/0:19,0:19:54:0,54,544	0/0:36,0:36:99:0,102,1031	0/0:12,0:12:36:0,36,368	0/0:18,0:19:51:0,51,512	0/0:24,0:24:63:0,63,674	0/0:3,0:3:9:0,9,89	0/0:6,0:6:18:0,18,186	0/0:20,0:20:60:0,60,594	0/0:4,0:4:12:0,12,123	0/0:13,0:13:36:0,36,368	0/0:16,0:16:48:0,48,474	0/0:1,0:1:3:0,3,31	0/0:18,0:18:54:0,54,533	0/0:25,0:25:72:0,72,737	0/0:20,0:20:60:0,60,609	0/0:5,0:5:15:0,15,150	0/0:6,0:6:18:0,18,182	1/1:0,9:9:24:246,24,0	0/0:12,0:12:36:0,36,375	0/0:20,0:20:60:0,60,596	0/0:21,0:21:57:0,57,601	0/0:16,0:16:48:0,48,480	0/0:3,0:3:9:0,9,97	0/0:16,0:16:45:0,45,466	0/0:6,0:6:18:0,18,178	0/0:3,0:3:9:0,9,94	0/0:2,0:2:6:0,6,51	0/0:14,0:14:42:0,42,421	0/0:6,0:6:18:0,18,181	0/0:3,0:3:9:0,9,95	0/0:19,0:19:57:0,57,562	0/0:2,0:2:6:0,6,65	0/0:15,0:15:45:0,45,438	0/0:7,0:7:21:0,21,211	0/0:16,0:16:48:0,48,465	0/0:15,0:15:45:0,45,447	0/0:15,0:15:45:0,45,446	0/0:2,0:2:6:0,6,61	0/0:6,0:6:18:0,18,185	0/0:15,0:15:45:0,45,445	0/0:11,0:11:33:0,33,333	0/0:16,0:16:48:0,48,466	0/0:12,0:12:36:0,36,360	0/0:18,0:18:54:0,54,537	0/0:13,0:13:39:0,39,398	0/0:11,0:11:33:0,33,321	0/0:4,0:4:9:0,9,104	0/0:6,0:6:15:0,15,160	0/0:2,0:2:6:0,6,61	0/0:3,0:3:9:0,9,85	0/0:5,0:5:15:0,15,150	0/0:2,0:2:6:0,6,60	0/0:4,0:4:12:0,12,122	0/0:4,0:4:12:0,12,117	0/0:9,0:9:27:0,27,270	0/0:3,0:3:9:0,9,92	0/0:3,0:3:9:0,9,89	0/0:1,0:1:3:0,3,30	0/0:6,0:6:15:0,15,166	0/0:2,0:2:6:0,6,57	0/0:5,0:5:15:0,15,145	0/0:1,0:1:3:0,3,32	0/0:3,0:3:9:0,9,93	0/0:6,0:6:18:0,18,178	0/0:6,0:6:15:0,15,168	0/0:7,0:7:21:0,21,212	0/0:7,0:7:21:0,21,207	1/1:0,4:4:12:124,12,0	0/0:3,0:3:9:0,9,93	0/0:2,0:2:6:0,6,59	1/1:0,4:4:9:108,9,0	0/0:2,0:2:6:0,6,57	0/0:2,0:2:6:0,6,65	0/0:4,0:4:12:0,12,120	0/0:2,0:2:6:0,6,59	./.:.:.:.:.	0/0:3,0:3:9:0,9,89	0/0:1,0:1:3:0,3,28	1/1:0,1:1:3:31,3,0	0/0:3,0:3:9:0,9,86	0/0:3,0:3:9:0,9,93	0/0:4,0:4:12:0,12,120	0/0:3,0:3:9:0,9,91	0/0:2,0:2:3:0,3,33	0/0:2,0:2:6:0,6,57	0/0:6,0:6:18:0,18,186	0/0:3,0:3:9:0,9,90	0/0:5,0:5:15:0,15,150	0/0:7,0:7:21:0,21,211	0/0:2,0:2:6:0,6,57	0/0:2,0:2:6:0,6,58	0/0:2,0:2:6:0,6,62	./.:.:.:.:.	0/0:3,0:3:9:0,9,94	0/0:8,0:8:24:0,24,230	./.:.:.:.:.	0/0:1,0:1:3:0,3,32	0/0:1,0:1:3:0,3,32	0/0:11,0:11:33:0,33,340	0/0:1,0:1:3:0,3,30	0/0:1,0:1:3:0,3,29	1/1:0,3:3:9:94,9,0	0/0:1,0:1:3:0,3,31	0/0:9,0:9:24:0,24,261	0/0:1,0:1:3:0,3,32	0/0:9,0:9:24:0,24,255	0/0:3,0:3:9:0,9,95	0/0:6,0:6:18:0,18,168	0/0:8,0:8:24:0,24,223	0/0:3,0:3:9:0,9,97	0/0:7,0:7:18:0,18,194	0/0:8,0:8:21:0,21,222	0/0:5,0:5:15:0,15,142	0/0:11,0:11:33:0,33,332	0/0:5,0:5:15:0,15,141	0/0:9,0:9:27:0,27,262	0/0:2,0:2:6:0,6,57	1/1:0,7:7:21:214,21,0	0/0:3,0:3:9:0,9,90	0/0:3,0:3:9:0,9,91	1/1:0,3:3:9:92,9,0	0/0:7,0:7:18:0,18,195	1/1:0,6:6:18:185,18,0	1/1:0,7:7:21:212,21,0	1/1:0,5:5:12:137,12,0	0/0:8,0:8:18:0,18,213	0/0:4,0:4:12:0,12,119	0/0:2,0:2:3:0,3,45	0/0:2,0:2:3:0,3,45	0/0:4,0:4:6:0,6,89	./.:.:.:.:.	0/0:4,0:4:9:0,9,105	0/0:4,0:4:9:0,9,104	0/0:2,0:2:3:0,3,45	0/0:8,0:8:18:0,18,185
chr1	13423277	.	A	G	1256.37	.	AC=15;AF=0.060;AN=252;BaseQRankSum=2.076;DP=1160;Dels=0.00;FS=2.435;HaplotypeScore=0.1333;InbreedingCoeff=0.3743;MLEAC=12;MLEAF=0.048;MQ=25.89;MQ0=36;MQRankSum=-1.457;QD=16.32;ReadPosRankSum=-2.603	GT:AD:DP:GQ:PL	0/0:69,0:69:99:0,150,1484	0/0:18,0:19:39:0,39,408	0/0:23,0:23:51:0,51,522	0/0:19,0:19:42:0,42,424	0/0:26,1:27:31:0,31,619	0/0:11,0:11:21:0,21,218	0/0:13,0:13:18:0,18,196	0/0:2,0:2:3:0,3,25	0/0:2,0:2:3:0,3,27	0/0:15,0:15:36:0,36,359	0/0:3,0:3:6:0,6,49	0/0:23,0:23:45:0,45,475	0/0:28,0:28:51:0,51,513	0/0:2,0:2:6:0,6,49	0/0:33,0:33:63:0,63,634	0/0:16,0:16:36:0,36,405	0/0:22,0:22:33:0,33,340	0/0:3,0:3:6:0,6,49	0/0:3,0:3:6:0,6,59	0/0:3,0:3:9:0,9,89	0/0:2,0:2:3:0,3,25	0/1:1,8:9:9:162,0,9	0/0:19,0:19:27:0,27,301	0/0:29,0:29:63:0,63,636	0/0:2,0:2:3:0,3,25	0/0:28,0:28:63:0,63,642	0/0:24,0:24:60:0,60,622	0/0:7,0:7:15:0,15,144	./.:.:.:.:.	0/0:19,0:19:36:0,36,373	0/0:4,0:4:12:0,12,104	0/0:4,0:4:6:0,6,49	0/0:9,0:9:21:0,21,201	./.:.:.:.:.	0/0:19,0:19:30:0,30,299	./.:.:.:.:.	0/0:28,0:28:48:0,48,489	0/0:7,0:7:12:0,12,124	0/0:14,0:14:21:0,21,207	0/0:1,0:1:3:0,3,24	0/0:3,0:3:3:0,3,25	0/0:18,0:18:36:0,36,366	0/0:29,0:29:63:0,63,659	1/1:1,20:21:21:455,21,0	0/0:17,0:17:30:0,30,304	0/0:12,0:12:30:0,30,301	0/0:12,0:12:15:0,15,151	0/0:2,0:2:3:0,3,25	0/0:1,0:1:3:0,3,31	0/0:4,0:4:6:0,6,61	./.:.:.:.:.	0/0:8,0:8:21:0,21,215	0/0:8,0:8:18:0,18,185	0/0:6,0:6:9:0,9,91	1/1:0,7:7:12:124,12,0	0/0:3,0:3:6:0,6,51	0/0:5,0:5:9:0,9,91	0/0:9,0:9:21:0,21,212	./.:.:.:.:.	0/0:8,0:8:18:0,18,181	0/0:7,0:7:12:0,12,123	0/0:5,0:5:12:0,12,122	0/0:10,0:10:30:0,30,301	0/0:5,0:6:15:0,15,157	0/0:13,0:13:24:0,24,241	0/0:6,0:6:15:0,15,150	0/0:6,0:6:18:0,18,185	0/0:10,0:10:15:0,15,153	0/0:13,0:13:30:0,30,311	0/0:3,0:3:3:0,3,25	0/0:4,0:4:12:0,12,112	0/0:8,0:8:15:0,15,165	0/0:2,0:2:6:0,6,63	0/0:1,0:1:3:0,3,30	0/0:7,0:7:15:0,15,154	1/1:0,2:2:6:63,6,0	0/0:3,0:3:9:0,9,93	0/0:1,0:1:3:0,3,31	0/0:2,0:2:3:0,3,30	0/0:13,0:13:18:0,18,190	./.:.:.:.:.	0/0:2,0:2:3:0,3,32	0/0:2,0:2:3:0,3,25	0/0:4,0:4:9:0,9,89	0/0:3,0:3:9:0,9,91	0/0:3,0:3:3:0,3,25	0/0:2,0:2:6:0,6,59	0/0:3,0:3:9:0,9,76	0/0:8,0:8:21:0,21,215	./.:.:.:.:.	0/0:4,0:4:9:0,9,91	0/0:6,0:6:15:0,15,152	0/0:8,0:8:15:0,15,152	0/0:5,0:5:12:0,12,122	0/0:5,0:5:6:0,6,66	0/0:7,0:7:15:0,15,140	0/0:3,0:3:6:0,6,53	0/0:3,0:3:6:0,6,63	0/0:1,0:1:3:0,3,31	0/0:3,0:3:6:0,6,60	0/0:5,0:5:9:0,9,84	0/0:8,0:8:21:0,21,219	./.:.:.:.:.	0/0:2,0:2:6:0,6,60	0/0:4,0:4:12:0,12,122	0/0:11,0:11:21:0,21,255	./.:.:.:.:.	0/0:3,0:3:6:0,6,62	0/0:3,0:3:9:0,9,74	0/0:2,0:2:6:0,6,62	0/0:7,0:7:15:0,15,143	0/0:3,0:3:9:0,9,74	0/0:6,0:6:9:0,9,106	0/0:4,0:4:9:0,9,86	0/0:13,0:13:36:0,36,359	0/0:4,0:4:12:0,12,120	0/0:7,0:7:15:0,15,148	0/0:5,0:5:12:0,12,118	0/0:8,0:8:21:0,21,211	0/0:3,0:3:6:0,6,61	0/1:1,13:14:0:249,0,0	1/1:0,5:5:12:124,12,0	0/0:3,0:3:3:0,3,32	1/1:0,8:8:15:153,15,0	./.:.:.:.:.	0/0:2,0:2:3:0,3,32	0/0:1,0:1:3:0,3,31	0/1:6,1:7:13:13,0,111	1/1:0,4:4:12:124,12,0	0/0:4,0:4:6:0,6,89	0/0:9,1:10:24:0,24,266	0/0:4,0:4:9:0,9,95	0/0:7,0:7:6:0,6,89	0/0:12,0:13:18:0,18,185	0/0:8,0:8:15:0,15,197	./.:.:.:.:.	0/0:33,0:33:57:0,57,578
chr1	13423833	.	T	A	3202.56	.	AC=32;AF=0.145;AN=220;BaseQRankSum=5.087;DP=1144;Dels=0.00;FS=12.634;HaplotypeScore=0.0384;InbreedingCoeff=0.6365;MLEAC=32;MLEAF=0.145;MQ=26.28;MQ0=63;MQRankSum=-2.171;QD=17.79;ReadPosRankSum=-3.269	GT:AD:DP:GQ:PL	0/0:58,0:58:72:0,72,757	0/0:5,3:8:15:0,15,158	0/0:29,0:29:63:0,63,642	0/0:25,0:25:39:0,39,385	0/0:22,0:22:48:0,48,484	0/0:17,0:17:27:0,27,267	0/0:13,0:13:24:0,24,237	./.:.:.:.:.	./.:.:.:.:.	0/0:26,0:26:54:0,54,551	./.:.:.:.:.	1/1:0,25:25:48:505,48,0	0/0:25,0:25:51:0,51,516	./.:.:.:.:.	0/0:35,0:35:57:0,57,581	0/0:14,0:14:33:0,33,326	0/0:23,0:23:39:0,39,398	0/0:2,0:2:3:0,3,33	0/0:5,0:5:9:0,9,80	0/0:6,0:6:6:0,6,61	./.:.:.:.:.	1/1:0,14:14:21:216,21,0	0/0:19,0:19:36:0,36,355	1/1:0,37:37:54:568,54,0	./.:.:.:.:.	0/0:28,0:28:36:0,36,372	0/0:22,0:22:39:0,39,385	./.:.:.:.:.	./.:.:.:.:.	0/0:20,0:20:36:0,36,365	./.:.:.:.:.	./.:.:.:.:.	0/0:16,0:16:21:0,21,214	0/0:5,0:5:6:0,6,53	0/0:22,0:22:39:0,39,398	0/0:7,0:7:3:0,3,27	0/0:23,0:23:39:0,39,405	0/0:9,0:9:9:0,9,89	0/0:13,0:13:18:0,18,178	./.:.:.:.:.	./.:.:.:.:.	0/0:17,0:17:30:0,30,306	0/0:20,0:20:36:0,36,355	1/1:0,21:21:48:505,48,0	0/0:26,0:26:39:0,39,391	0/0:13,0:13:24:0,24,244	0/0:21,0:21:36:0,36,362	./.:.:.:.:.	0/0:3,0:3:3:0,3,32	0/0:4,0:4:3:0,3,32	0/0:3,0:3:6:0,6,62	0/0:3,0:3:6:0,6,59	0/0:6,0:6:9:0,9,92	0/0:3,0:3:6:0,6,59	1/1:0,9:9:15:158,15,0	./.:.:.:.:.	1/1:0,5:5:9:97,9,0	1/1:0,13:13:36:378,36,0	0/0:2,0:2:3:0,3,30	0/0:5,0:5:15:0,15,155	0/0:7,0:7:15:0,15,154	0/0:5,0:5:9:0,9,92	0/0:11,0:11:6:0,6,61	0/0:8,0:8:15:0,15,148	0/0:7,0:7:9:0,9,92	0/0:5,0:5:12:0,12,116	0/0:5,0:5:12:0,12,122	0/0:13,0:13:21:0,21,214	0/0:6,0:6:9:0,9,92	./.:.:.:.:.	0/0:5,0:5:6:0,6,61	0/0:4,0:4:9:0,9,92	./.:.:.:.:.	1/1:0,4:4:3:31,3,0	./.:.:.:.:.	1/1:0,5:5:12:126,12,0	./.:.:.:.:.	./.:.:.:.:.	1/1:0,5:5:12:126,12,0	0/0:4,0:4:6:0,6,61	0/0:4,0:4:12:0,12,115	./.:.:.:.:.	0/0:5,0:5:3:0,3,27	0/0:9,0:9:18:0,18,184	0/0:2,0:2:3:0,3,32	./.:.:.:.:.	0/0:5,0:5:9:0,9,92	0/0:1,0:1:3:0,3,28	0/0:3,0:3:6:0,6,62	./.:.:.:.:.	0/0:5,0:5:15:0,15,153	0/0:2,0:2:6:0,6,61	./.:.:.:.:.	0/0:5,0:5:12:0,12,115	0/0:2,0:2:6:0,6,63	./.:.:.:.:.	0/0:9,0:9:6:0,6,53	0/0:6,0:6:12:0,12,122	0/0:6,0:6:18:0,18,184	0/0:2,0:2:3:0,3,32	0/0:3,0:3:3:0,3,31	0/0:1,0:1:3:0,3,31	0/0:7,0:7:15:0,15,153	0/0:2,0:2:3:0,3,32	0/0:4,0:4:12:0,12,127	0/0:9,0:9:18:0,18,184	./.:.:.:.:.	0/0:7,0:7:6:0,6,61	./.:.:.:.:.	0/0:2,0:2:6:0,6,63	0/0:8,0:8:18:0,18,178	./.:.:.:.:.	0/0:13,0:13:27:0,27,275	0/0:9,0:9:21:0,21,207	0/0:3,0:3:6:0,6,61	0/0:3,0:4:9:0,9,95	0/0:3,0:3:6:0,6,63	0/0:4,0:4:12:0,12,119	1/1:0,7:7:15:158,15,0	0/0:3,0:3:6:0,6,63	1/1:0,5:5:9:95,9,0	1/1:0,8:8:9:92,9,0	0/0:3,0:3:6:0,6,59	1/1:0,4:4:12:126,12,0	0/0:2,0:2:3:0,3,32	0/0:4,0:4:12:0,12,121	0/0:2,0:2:3:0,3,32	1/1:0,10:10:21:221,21,0	1/1:0,8:8:15:153,15,0	0/0:5,0:5:3:0,3,45	0/0:6,1:7:9:0,9,121	0/0:3,0:3:6:0,6,76	0/0:4,1:5:6:0,6,89	0/0:10,0:10:9:0,9,120	0/0:4,0:4:3:0,3,45	0/0:10,0:10:12:0,12,179	0/0:26,0:26:9:0,9,86
chr1	13433701	.	T	A	962.07	.	AC=28;AF=0.163;AN=172;BaseQRankSum=-0.361;DP=687;Dels=0.00;FS=0.000;HaplotypeScore=0.0228;InbreedingCoeff=0.4332;MLEAC=26;MLEAF=0.151;MQ=23.02;MQ0=94;MQRankSum=-1.159;QD=9.08;ReadPosRankSum=-1.881	GT:AD:DP:GQ:PL	0/0:33,0:33:42:0,42,428	0/0:12,0:12:18:0,18,184	0/0:12,0:12:6:0,6,61	0/0:25,0:25:24:0,24,237	0/0:12,0:12:9:0,9,89	0/0:6,0:6:3:0,3,30	0/0:6,0:6:6:0,6,59	0/0:1,0:1:3:0,3,33	0/0:1,0:1:3:0,3,30	0/0:16,0:16:9:0,9,95	./.:.:.:.:.	1/1:0,11:11:9:95,9,0	0/0:10,0:10:15:0,15,153	./.:.:.:.:.	0/0:17,0:17:21:0,21,207	0/0:12,0:12:9:0,9,95	0/0:8,0:8:6:0,6,61	./.:.:.:.:.	0/0:6,0:6:3:0,3,32	0/0:2,0:2:3:0,3,32	./.:.:.:.:.	1/1:0,8:8:9:95,9,0	0/0:8,0:8:6:0,6,61	1/1:0,18:18:15:162,15,0	./.:.:.:.:.	0/0:11,0:11:15:0,15,143	0/0:15,0:15:15:0,15,153	0/0:5,0:5:3:0,3,29	./.:.:.:.:.	0/0:11,0:11:3:0,3,28	./.:.:.:.:.	0/0:3,0:3:3:0,3,32	./.:.:.:.:.	./.:.:.:.:.	0/0:8,0:8:6:0,6,59	./.:.:.:.:.	0/0:17,0:17:9:0,9,95	0/0:6,0:6:3:0,3,32	0/0:11,0:11:15:0,15,153	./.:.:.:.:.	./.:.:.:.:.	0/0:10,0:10:12:0,12,122	0/0:13,0:13:9:0,9,92	1/1:0,15:15:3:32,3,0	0/0:8,0:8:12:0,12,122	./.:.:.:.:.	0/0:15,0:15:24:0,24,237	0/0:1,0:1:3:0,3,35	./.:.:.:.:.	./.:.:.:.:.	0/0:1,0:1:3:0,3,31	0/0:4,0:4:3:0,3,32	0/0:3,0:3:3:0,3,30	0/0:2,0:2:3:0,3,30	1/1:0,6:6:9:95,9,0	./.:.:.:.:.	1/1:0,6:6:6:65,6,0	1/1:0,8:8:9:93,9,0	./.:.:.:.:.	0/0:3,0:3:3:0,3,32	./.:.:.:.:.	./.:.:.:.:.	0/0:8,0:8:12:0,12,122	0/0:4,0:4:6:0,6,57	0/0:5,0:5:6:0,6,59	0/0:3,0:3:6:0,6,55	0/0:5,0:5:3:0,3,32	0/0:9,0:9:9:0,9,89	0/0:5,0:5:9:0,9,95	./.:.:.:.:.	./.:.:.:.:.	./.:.:.:.:.	0/0:1,0:1:3:0,3,30	./.:.:.:.:.	./.:.:.:.:.	1/1:0,4:4:9:97,9,0	./.:.:.:.:.	0/0:4,0:4:6:0,6,61	./.:.:.:.:.	0/0:6,0:6:3:0,3,32	./.:.:.:.:.	0/0:2,0:2:6:0,6,61	./.:.:.:.:.	./.:.:.:.:.	0/0:5,0:5:12:0,12,119	./.:.:.:.:.	0/0:3,0:3:3:0,3,28	0/0:3,0:3:3:0,3,32	0/0:5,0:5:9:0,9,95	./.:.:.:.:.	./.:.:.:.:.	./.:.:.:.:.	0/0:2,0:2:3:0,3,32	0/0:5,0:5:3:0,3,31	0/0:2,1:3:6:0,6,61	./.:.:.:.:.	./.:.:.:.:.	./.:.:.:.:.	0/0:5,0:5:3:0,3,30	0/0:2,0:2:3:0,3,27	0/0:2,0:2:3:0,3,31	./.:.:.:.:.	0/0:1,0:1:3:0,3,31	./.:.:.:.:.	0/0:3,0:3:3:0,3,32	./.:.:.:.:.	./.:.:.:.:.	0/0:2,0:2:3:0,3,32	./.:.:.:.:.	./.:.:.:.:.	0/0:6,0:6:9:0,9,92	./.:.:.:.:.	0/0:12,0:12:9:0,9,89	0/0:8,0:8:12:0,12,121	0/0:4,0:4:6:0,6,63	0/0:6,0:6:3:0,3,31	./.:.:.:.:.	./.:.:.:.:.	1/1:0,9:9:15:154,15,0	./.:.:.:.:.	1/1:0,2:2:6:63,6,0	1/1:0,5:5:9:97,9,0	./.:.:.:.:.	1/1:0,5:5:3:32,3,0	0/0:3,0:3:3:0,3,30	0/0:4,0:4:3:0,3,32	0/0:4,0:4:6:0,6,61	1/1:0,4:4:9:95,9,0	1/1:0,5:5:3:32,3,0	./.:.:.:.:.	0/0:1,0:2:3:0,3,26	0/0:2,1:3:3:0,3,45	./.:.:.:.:.	./.:.:.:.:.	0/0:1,0:1:3:0,3,31	./.:.:.:.:.	0/0:22,0:22:15:0,15,167
chr1	13433922	.	A	C	1366.92	.	AC=24;AF=0.114;AN=210;BaseQRankSum=1.072;DP=683;Dels=0.00;FS=8.425;HaplotypeScore=0.0298;InbreedingCoeff=0.4249;MLEAC=22;MLEAF=0.105;MQ=34.05;MQ0=74;MQRankSum=0.594;QD=16.08;ReadPosRankSum=-1.249	GT:AD:DP:GQ:PL	0/0:44,0:44:84:0,84,862	0/0:10,0:10:15:0,15,149	0/0:9,0:9:12:0,12,120	0/0:22,0:22:39:0,39,385	0/0:13,0:13:24:0,24,240	0/0:5,0:5:6:0,6,58	0/0:14,0:14:18:0,18,173	./.:.:.:.:.	./.:.:.:.:.	0/0:16,0:16:36:0,36,364	0/0:3,0:3:6:0,6,61	0/0:3,0:3:6:0,6,57	1/1:0,11:11:24:245,24,0	./.:.:.:.:.	0/0:20,0:20:33:0,33,336	0/0:11,0:11:24:0,24,243	1/1:0,10:10:12:126,12,0	./.:.:.:.:.	./.:.:.:.:.	0/0:1,0:1:3:0,3,28	0/0:1,0:1:3:0,3,32	0/0:10,0:10:15:0,15,138	0/0:9,0:9:12:0,12,118	0/0:9,0:9:12:0,12,122	./.:.:.:.:.	1/1:0,17:17:42:442,42,0	0/0:10,0:10:15:0,15,148	0/0:2,0:2:6:0,6,65	./.:.:.:.:.	0/0:17,0:17:30:0,30,300	./.:.:.:.:.	0/0:1,0:1:3:0,3,32	1/1:7,6:13:18:184,18,0	0/0:1,0:1:3:0,3,31	0/0:16,0:16:27:0,27,275	0/0:2,0:2:3:0,3,32	0/0:22,0:22:21:0,21,207	0/0:9,0:9:12:0,12,116	0/0:8,0:8:18:0,18,184	0/0:2,0:2:6:0,6,61	0/0:1,0:1:3:0,3,32	1/1:4,2:6:6:61,6,0	0/0:15,0:15:30:0,30,286	0/0:14,0:14:9:0,9,90	0/0:9,0:9:12:0,12,118	0/0:12,0:12:21:0,21,207	0/0:11,0:11:21:0,21,214	./.:.:.:.:.	./.:.:.:.:.	0/0:2,0:2:6:0,6,61	./.:.:.:.:.	0/0:4,0:4:6:0,6,57	0/0:5,0:5:9:0,9,92	0/0:2,0:2:6:0,6,60	./.:.:.:.:.	./.:.:.:.:.	0/0:2,0:2:3:0,3,30	0/0:7,0:7:15:0,15,148	0/0:3,0:3:6:0,6,61	0/0:4,0:4:3:0,3,32	1/1:0,4:4:12:130,12,0	1/1:1,1:2:3:31,3,0	1/1:2,4:6:12:123,12,0	0/0:4,0:4:6:0,6,61	0/0:2,0:2:3:0,3,29	0/0:4,0:4:9:0,9,95	./.:.:.:.:.	1/1:3,5:8:15:157,15,0	./.:.:.:.:.	./.:.:.:.:.	0/0:6,0:6:3:0,3,32	0/0:5,0:5:9:0,9,89	0/0:2,0:2:3:0,3,30	0/0:2,0:2:6:0,6,59	0/0:2,0:2:3:0,3,33	0/0:2,0:2:3:0,3,30	0/0:3,0:3:6:0,6,61	./.:.:.:.:.	0/0:3,0:3:3:0,3,32	./.:.:.:.:.	0/0:8,0:8:21:0,21,207	0/0:2,0:2:6:0,6,57	0/0:4,0:4:12:0,12,130	0/0:5,0:5:9:0,9,92	0/0:3,0:3:9:0,9,86	0/0:2,0:2:3:0,3,33	0/0:6,0:6:6:0,6,61	0/0:4,0:4:3:0,3,33	0/0:3,0:3:3:0,3,30	0/0:1,0:1:3:0,3,31	0/0:3,0:3:6:0,6,59	0/0:4,0:4:3:0,3,29	0/0:3,0:3:3:0,3,32	0/0:7,0:7:6:0,6,59	0/0:3,0:3:9:0,9,92	0/0:1,0:1:3:0,3,32	./.:.:.:.:.	./.:.:.:.:.	0/0:4,0:4:6:0,6,61	0/0:2,0:2:6:0,6,65	./.:.:.:.:.	./.:.:.:.:.	1/1:0,2:2:3:31,3,0	./.:.:.:.:.	0/0:1,0:1:3:0,3,30	0/0:1,0:1:3:0,3,32	0/0:1,0:1:3:0,3,31	0/0:1,0:1:3:0,3,33	0/0:4,0:4:12:0,12,126	./.:.:.:.:.	0/0:2,0:2:3:0,3,29	0/0:4,0:4:12:0,12,130	0/0:7,0:7:15:0,15,148	1/1:2,1:3:3:32,3,0	0/0:2,0:2:6:0,6,61	0/0:6,0:6:9:0,9,89	1/1:1,2:3:6:61,6,0	./.:.:.:.:.	0/0:4,0:4:6:0,6,57	./.:.:.:.:.	./.:.:.:.:.	0/0:2,0:2:3:0,3,31	0/0:2,0:2:3:0,3,30	./.:.:.:.:.	0/0:6,0:6:6:0,6,60	0/0:3,0:3:6:0,6,59	0/0:4,0:4:9:0,9,86	0/0:4,0:4:6:0,6,63	./.:.:.:.:.	./.:.:.:.:.	0/0:2,0:2:3:0,3,44	./.:.:.:.:.	./.:.:.:.:.	0/0:4,0:4:9:0,9,106	0/0:4,0:4:3:0,3,45	0/0:4,0:4:6:0,6,74	0/0:23,0:23:39:0,39,416
chr1	13433983	.	T	C	1033.08	.	AC=16;AF=0.065;AN=248;DP=733;Dels=0.00;FS=1.302;HaplotypeScore=0.2701;InbreedingCoeff=0.3796;MLEAC=14;MLEAF=0.056;MQ=52.97;MQ0=18;QD=23.48	GT:AD:DP:GQ:PL	0/0:39,0:39:99:0,117,1249	0/0:15,0:16:42:0,42,450	0/0:10,0:12:30:0,30,313	0/0:29,0:29:84:0,84,834	0/0:25,0:26:75:0,75,770	0/0:3,0:3:9:0,9,97	0/0:11,0:11:27:0,27,283	0/0:1,0:1:3:0,3,35	0/0:2,0:2:6:0,6,60	0/0:13,0:13:33:0,33,368	0/0:1,0:1:3:0,3,35	1/1:0,14:14:42:428,42,0	0/0:21,0:21:60:0,60,643	./.:.:.:.:.	0/0:18,0:18:48:0,48,491	0/0:11,0:11:33:0,33,347	0/0:11,0:11:30:0,30,321	0/0:1,0:1:3:0,3,32	0/0:4,0:4:12:0,12,128	0/0:1,0:1:3:0,3,33	./.:.:.:.:.	0/0:10,0:10:30:0,30,313	0/0:10,0:11:30:0,30,316	1/1:0,8:9:24:250,24,0	0/0:1,0:1:3:0,3,32	0/0:13,0:13:39:0,39,399	0/0:11,0:11:27:0,27,297	0/0:4,0:4:12:0,12,120	0/0:1,0:1:3:0,3,32	0/0:26,0:27:60:0,60,717	0/0:1,0:1:3:0,3,32	0/0:2,0:2:3:0,3,33	0/0:9,1:10:27:0,27,279	./.:.:.:.:.	0/0:13,0:13:36:0,36,383	./.:.:.:.:.	0/0:4,0:5:12:0,12,126	0/0:6,0:6:15:0,15,163	0/0:7,0:7:21:0,21,215	0/0:1,0:1:3:0,3,30	0/0:1,0:1:3:0,3,32	0/0:5,0:5:12:0,12,128	0/0:12,0:12:36:0,36,379	0/0:9,0:9:24:0,24,266	0/0:7,0:9:21:0,21,219	0/0:15,0:15:45:0,45,463	0/0:13,0:13:36:0,36,381	0/0:1,0:1:3:0,3,34	0/0:2,0:2:6:0,6,63	0/0:2,0:2:3:0,3,32	0/0:1,0:1:3:0,3,32	0/0:4,0:4:12:0,12,122	0/0:6,0:6:18:0,18,192	0/0:2,0:2:6:0,6,65	0/0:3,0:3:9:0,9,95	./.:.:.:.:.	1/1:0,1:1:3:30,3,0	1/1:0,4:4:12:121,12,0	0/0:3,0:3:9:0,9,98	0/0:1,0:1:3:0,3,30	0/0:7,0:7:21:0,21,224	0/0:3,0:4:9:0,9,92	0/0:6,0:6:18:0,18,187	0/0:3,0:3:9:0,9,93	0/0:5,0:5:15:0,15,154	0/0:2,0:2:6:0,6,62	0/0:2,0:2:3:0,3,45	0/0:10,0:10:27:0,27,287	0/0:6,0:6:18:0,18,192	./.:.:.:.:.	./.:.:.:.:.	0/0:6,0:6:18:0,18,185	0/0:2,0:2:6:0,6,61	0/0:1,0:1:3:0,3,34	1/1:0,3:3:9:94,9,0	0/0:1,0:1:3:0,3,34	0/0:2,0:2:6:0,6,62	0/0:2,0:2:3:0,3,32	1/1:0,1:1:3:31,3,0	0/0:4,0:4:9:0,9,99	0/0:5,0:6:15:0,15,159	0/0:4,0:4:12:0,12,127	0/0:7,0:7:21:0,21,225	0/0:3,0:3:9:0,9,95	0/0:6,0:6:18:0,18,189	0/0:2,0:2:6:0,6,63	0/0:5,0:5:12:0,12,123	0/0:2,0:2:6:0,6,65	0/0:2,0:2:6:0,6,67	0/0:5,0:5:15:0,15,153	0/0:1,0:1:3:0,3,33	0/0:1,0:1:3:0,3,31	0/0:6,0:6:18:0,18,189	./.:.:.:.:.	0/0:6,0:6:18:0,18,188	0/0:2,0:2:6:0,6,59	0/0:1,0:1:3:0,3,28	0/0:2,0:2:3:0,3,32	0/0:4,0:4:12:0,12,117	0/0:2,0:2:6:0,6,59	0/0:1,0:1:3:0,3,33	./.:.:.:.:.	0/0:3,0:4:9:0,9,97	0/0:1,0:1:3:0,3,33	./.:.:.:.:.	0/0:2,0:2:6:0,6,63	0/0:3,0:3:9:0,9,95	0/0:5,0:5:15:0,15,154	0/0:3,0:3:9:0,9,93	0/0:4,0:4:9:0,9,108	0/0:2,0:2:6:0,6,63	0/0:3,0:3:9:0,9,97	0/0:7,0:7:18:0,18,201	0/0:3,0:3:9:0,9,95	0/0:2,0:2:6:0,6,65	0/0:4,0:4:12:0,12,125	0/0:1,0:1:3:0,3,31	0/0:3,0:3:9:0,9,95	1/1:0,6:6:15:152,15,0	0/0:4,0:4:9:0,9,95	0/0:4,0:4:12:0,12,126	./.:.:.:.:.	./.:.:.:.:.	0/0:2,0:2:6:0,6,61	0/0:4,0:4:6:0,6,65	0/0:5,0:5:12:0,12,125	0/0:5,0:5:15:0,15,160	1/1:1,5:6:15:142,15,0	0/0:1,0:1:3:0,3,31	0/0:2,0:4:3:0,3,45	0/0:3,0:3:6:0,6,75	./.:.:.:.:.	0/0:2,0:4:3:0,3,45	0/0:4,0:5:9:0,9,108	0/0:4,0:4:6:0,6,76	0/0:3,0:4:6:0,6,76	0/0:29,0:29:87:0,87,985
chr1	13434019	.	T	C	2326.69	.	AC=19;AF=0.073;AN=260;BaseQRankSum=1.206;DP=798;Dels=0.00;FS=5.191;HaplotypeScore=0.0953;InbreedingCoeff=0.3818;MLEAC=16;MLEAF=0.062;MQ=55.74;MQ0=11;MQRankSum=1.103;QD=25.85;ReadPosRankSum=-0.092	GT:AD:DP:GQ:PL	1/1:0,37:37:99:1186,111,0	0/0:21,0:21:60:0,60,635	0/0:16,0:16:36:0,36,409	0/0:28,0:28:84:0,84,845	0/0:29,0:29:81:0,81,863	0/0:5,0:5:12:0,12,136	0/0:11,0:11:27:0,27,259	0/0:1,0:1:3:0,3,31	0/0:2,0:2:6:0,6,57	1/1:1,13:14:8:337,8,0	1/1:0,3:3:9:96,9,0	0/0:15,0:15:45:0,45,459	0/0:19,0:19:57:0,57,582	./.:.:.:.:.	0/0:19,0:19:57:0,57,585	0/0:14,0:14:42:0,42,413	0/0:12,0:12:33:0,33,344	1/1:0,1:1:3:31,3,0	0/0:5,0:5:15:0,15,148	0/0:5,0:5:9:0,9,117	./.:.:.:.:.	0/0:11,0:11:33:0,33,330	0/0:18,0:18:48:0,48,508	0/0:12,0:12:30:0,30,306	0/0:2,0:2:6:0,6,68	0/0:10,0:10:27:0,27,275	0/0:12,0:12:33:0,33,348	0/0:7,0:7:21:0,21,225	0/0:4,0:4:12:0,12,127	0/0:26,0:26:63:0,63,698	0/0:1,0:1:3:0,3,33	0/0:1,0:1:3:0,3,32	0/0:9,0:9:27:0,27,278	0/0:1,0:1:3:0,3,32	0/0:11,0:11:33:0,33,336	0/0:1,0:1:3:0,3,29	0/0:7,0:7:15:0,15,160	1/1:0,9:9:24:255,24,0	0/0:7,0:7:21:0,21,209	1/1:0,1:1:3:32,3,0	0/0:2,0:2:6:0,6,62	0/0:6,0:6:18:0,18,184	0/0:10,0:10:30:0,30,301	0/0:16,0:16:42:0,42,460	0/0:11,0:11:27:0,27,275	0/0:17,0:17:51:0,51,510	0/0:12,0:12:36:0,36,373	0/0:1,0:1:3:0,3,32	0/0:2,0:2:6:0,6,61	0/0:4,0:4:12:0,12,121	0/0:1,0:1:3:0,3,30	0/0:2,0:2:6:0,6,61	0/1:1,7:8:8:194,0,8	0/0:2,0:2:6:0,6,63	0/0:3,0:3:9:0,9,89	0/0:1,0:1:3:0,3,30	0/0:2,0:2:6:0,6,64	0/0:3,0:3:9:0,9,92	0/0:4,0:4:12:0,12,122	0/0:1,0:1:3:0,3,32	0/0:4,0:4:12:0,12,119	0/0:5,0:5:9:0,9,89	0/0:6,0:6:15:0,15,152	0/0:5,0:5:15:0,15,140	0/0:7,0:7:21:0,21,217	0/0:2,0:2:6:0,6,60	0/0:2,0:2:3:0,3,45	0/0:9,0:9:27:0,27,272	0/0:8,0:8:24:0,24,245	./.:.:.:.:.	./.:.:.:.:.	0/0:4,0:4:12:0,12,120	0/0:2,0:2:6:0,6,56	0/0:1,0:1:3:0,3,32	0/0:2,0:2:6:0,6,62	0/0:2,0:2:6:0,6,60	0/0:1,0:1:3:0,3,31	0/0:2,0:2:6:0,6,55	0/0:1,0:1:3:0,3,33	0/0:3,0:3:9:0,9,90	0/0:4,0:4:6:0,6,59	0/0:2,0:2:6:0,6,61	0/0:9,0:9:27:0,27,281	0/0:3,0:3:9:0,9,94	0/0:6,0:6:18:0,18,181	0/0:2,0:2:6:0,6,63	0/0:5,0:5:15:0,15,158	0/0:1,0:1:3:0,3,31	0/0:5,0:5:15:0,15,153	0/0:5,0:5:15:0,15,156	0/0:2,0:2:6:0,6,63	0/0:1,0:1:3:0,3,30	0/0:5,0:5:15:0,15,153	./.:.:.:.:.	0/0:5,0:5:15:0,15,149	0/0:4,0:5:12:0,12,122	./.:.:.:.:.	0/0:1,0:1:3:0,3,30	0/0:4,0:4:12:0,12,119	0/0:2,0:2:6:0,6,59	0/0:1,0:1:3:0,3,32	./.:.:.:.:.	0/0:3,0:3:3:0,3,30	0/0:1,0:1:3:0,3,31	0/0:2,0:2:3:0,3,45	0/0:2,0:2:6:0,6,63	0/0:3,0:3:9:0,9,92	0/0:5,0:5:15:0,15,150	1/1:0,2:2:6:63,6,0	0/0:4,0:4:9:0,9,103	0/0:2,0:2:6:0,6,62	1/1:0,2:2:6:65,6,0	1/1:1,12:13:24:302,24,0	0/0:5,0:5:15:0,15,154	0/0:2,0:2:6:0,6,61	0/0:3,0:3:9:0,9,93	0/0:1,0:1:3:0,3,32	0/0:3,0:3:9:0,9,89	0/0:6,0:6:18:0,18,190	0/0:4,0:4:12:0,12,124	0/0:5,0:5:15:0,15,155	0/0:1,0:1:3:0,3,32	0/0:2,0:2:3:0,3,45	0/0:3,0:3:9:0,9,89	0/0:4,0:4:9:0,9,107	0/0:5,0:5:15:0,15,149	0/0:5,0:5:15:0,15,153	0/0:6,0:6:18:0,18,178	0/0:1,0:1:3:0,3,31	0/0:4,0:4:3:0,3,45	0/0:5,0:5:9:0,9,120	0/0:1,0:1:3:0,3,31	0/0:4,0:4:3:0,3,45	0/0:8,0:8:12:0,12,153	0/0:3,0:3:6:0,6,76	0/0:6,0:6:6:0,6,89	0/0:23,0:23:69:0,69,766
chr1	13434021	.	C	A	2271.22	.	AC=17;AF=0.066;AN=256;BaseQRankSum=-2.149;DP=797;Dels=0.00;FS=6.031;HaplotypeScore=0.0741;InbreedingCoeff=0.3747;MLEAC=15;MLEAF=0.059;MQ=55.76;MQ0=11;MQRankSum=-1.118;QD=25.81;ReadPosRankSum=0.168	GT:AD:DP:GQ:PL	1/1:0,36:36:99:1138,108,0	0/0:21,0:21:60:0,60,632	0/0:16,0:16:36:0,36,411	0/0:29,0:29:87:0,87,897	0/0:29,0:29:81:0,81,858	0/0:5,0:5:12:0,12,139	0/0:11,0:11:27:0,27,268	0/0:1,0:1:3:0,3,32	0/0:2,0:2:6:0,6,53	1/1:1,13:14:13:364,13,0	1/1:0,3:3:9:93,9,0	0/0:15,0:15:45:0,45,468	0/0:19,0:19:57:0,57,583	./.:.:.:.:.	0/0:19,0:19:57:0,57,595	0/0:13,0:13:39:0,39,403	0/0:12,0:12:33:0,33,353	./.:.:.:.:.	0/0:5,0:5:15:0,15,154	0/0:5,0:5:9:0,9,119	./.:.:.:.:.	0/0:11,0:11:33:0,33,335	0/0:18,0:18:48:0,48,516	0/0:12,0:12:30:0,30,310	0/0:2,0:2:6:0,6,67	0/0:11,0:11:33:0,33,346	0/0:12,0:12:33:0,33,352	0/0:7,0:7:21:0,21,232	0/0:4,0:4:12:0,12,128	0/0:26,0:26:63:0,63,713	0/0:1,0:1:3:0,3,34	0/0:1,0:1:3:0,3,32	0/0:9,0:9:27:0,27,277	0/0:1,0:1:3:0,3,36	0/0:11,0:11:33:0,33,340	0/0:1,0:1:3:0,3,30	0/0:8,0:8:18:0,18,193	1/1:0,9:9:24:255,24,0	0/0:7,0:7:21:0,21,216	1/1:0,1:1:3:32,3,0	0/0:2,0:2:6:0,6,64	0/0:6,0:6:18:0,18,186	0/0:10,0:10:30:0,30,308	0/0:16,0:16:42:0,42,470	0/0:12,0:12:30:0,30,310	0/0:17,0:17:51:0,51,517	0/0:12,0:12:36:0,36,373	0/0:1,0:1:3:0,3,32	0/0:2,0:2:6:0,6,62	0/0:4,0:4:12:0,12,123	0/0:1,0:1:3:0,3,32	0/0:2,0:2:6:0,6,61	0/1:1,7:8:7:188,0,7	0/0:2,0:2:6:0,6,63	0/0:3,0:3:9:0,9,95	0/0:1,0:1:3:0,3,32	0/0:2,0:2:6:0,6,64	0/0:3,0:3:9:0,9,95	0/0:4,0:4:12:0,12,122	./.:.:.:.:.	0/0:4,0:4:12:0,12,125	0/0:5,0:5:9:0,9,89	0/0:6,0:6:18:0,18,175	0/0:5,0:5:15:0,15,157	0/0:7,0:7:21:0,21,220	0/0:2,0:2:6:0,6,60	0/0:2,0:2:3:0,3,45	0/0:9,0:9:27:0,27,276	0/0:8,0:8:24:0,24,249	./.:.:.:.:.	./.:.:.:.:.	0/0:4,0:4:12:0,12,120	0/0:2,0:2:3:0,3,32	0/0:1,0:1:3:0,3,31	0/0:2,0:2:6:0,6,62	0/0:2,0:2:6:0,6,61	0/0:1,0:1:3:0,3,31	0/0:2,0:2:6:0,6,63	0/0:1,0:1:3:0,3,33	0/0:3,0:3:9:0,9,90	0/0:5,0:5:9:0,9,97	0/0:2,0:2:6:0,6,62	0/0:8,0:8:24:0,24,242	0/0:3,0:3:9:0,9,95	0/0:6,0:6:18:0,18,184	0/0:2,0:2:6:0,6,65	0/0:5,0:5:15:0,15,154	0/0:1,0:1:3:0,3,32	0/0:5,0:5:15:0,15,152	0/0:4,0:4:12:0,12,124	0/0:2,0:2:6:0,6,65	0/0:1,0:1:3:0,3,31	0/0:5,0:5:15:0,15,153	./.:.:.:.:.	0/0:5,0:5:15:0,15,150	0/0:5,0:5:15:0,15,159	./.:.:.:.:.	0/0:1,0:1:3:0,3,30	0/0:4,0:4:12:0,12,122	0/0:2,0:2:6:0,6,57	0/0:1,0:1:3:0,3,33	./.:.:.:.:.	0/0:3,0:3:3:0,3,32	0/0:1,0:1:3:0,3,32	0/0:2,0:2:3:0,3,45	0/0:2,0:2:6:0,6,61	0/0:3,0:3:9:0,9,96	0/0:5,0:5:15:0,15,152	1/1:0,2:2:6:63,6,0	0/0:4,0:4:9:0,9,103	0/0:2,0:2:6:0,6,65	1/1:0,2:2:6:62,6,0	1/1:1,12:13:27:302,27,0	0/0:5,0:5:15:0,15,156	0/0:2,0:2:6:0,6,63	0/0:3,0:3:9:0,9,92	0/0:1,0:1:3:0,3,32	0/0:3,0:3:9:0,9,91	0/0:6,0:6:18:0,18,190	0/0:4,0:4:12:0,12,127	0/0:5,0:5:15:0,15,161	0/0:1,0:1:3:0,3,33	0/0:2,0:2:3:0,3,45	0/0:3,0:3:9:0,9,89	0/0:4,0:4:9:0,9,108	0/0:5,0:5:15:0,15,154	0/0:5,0:5:15:0,15,154	0/0:6,0:6:18:0,18,189	0/0:1,0:1:3:0,3,32	0/0:4,0:4:3:0,3,45	0/0:5,0:5:9:0,9,108	0/0:1,0:1:3:0,3,31	0/0:4,0:4:3:0,3,45	0/0:8,0:8:12:0,12,154	0/0:3,0:3:6:0,6,77	0/0:6,0:6:3:0,3,45	0/0:22,0:22:63:0,63,723
chr1	13438590	.	C	T	25331.6	.	AC=223;AF=0.885;AN=252;BaseQRankSum=-3.382;DP=918;Dels=0.00;FS=6.002;HaplotypeScore=0.1671;InbreedingCoeff=0.6043;MLEAC=228;MLEAF=0.905;MQ=58.62;MQ0=0;MQRankSum=1.860;QD=29.70;ReadPosRankSum=1.227	GT:AD:DP:GQ:PL	1/1:0,64:64:99:2040,192,0	1/1:0,18:18:54:550,54,0	1/1:0,15:15:42:443,42,0	1/1:0,54:54:99:1680,162,0	1/1:0,12:12:36:370,36,0	1/1:0,14:14:39:410,39,0	1/1:0,19:19:54:573,54,0	1/1:0,4:5:12:134,12,0	1/1:0,4:4:12:125,12,0	1/1:0,19:19:51:555,51,0	1/1:0,2:2:6:62,6,0	1/1:0,15:15:45:459,45,0	1/1:0,10:10:30:312,30,0	1/1:0,2:2:6:64,6,0	1/1:0,12:12:36:361,36,0	1/1:0,12:12:36:370,36,0	1/1:0,20:20:54:580,54,0	1/1:0,5:5:15:158,15,0	1/1:0,5:5:9:121,9,0	0/0:13,0:13:39:0,39,415	1/1:0,6:6:18:195,18,0	1/1:0,11:11:33:334,33,0	1/1:0,12:12:33:362,33,0	1/1:0,23:23:66:696,66,0	1/1:0,4:4:12:131,12,0	1/1:0,15:15:45:452,45,0	1/1:0,14:14:39:407,39,0	1/1:0,2:2:6:65,6,0	1/1:0,3:3:9:96,9,0	1/1:0,22:22:63:647,63,0	1/1:0,6:6:18:185,18,0	1/1:0,1:1:3:32,3,0	1/1:0,24:24:69:715,69,0	./.:.:.:.:.	1/1:0,8:8:24:254,24,0	1/1:0,4:4:12:128,12,0	1/1:0,14:14:39:411,39,0	1/1:0,11:11:30:322,30,0	1/1:0,19:19:57:568,57,0	1/1:0,1:1:3:32,3,0	1/1:0,1:1:3:33,3,0	1/1:0,10:10:30:309,30,0	1/1:0,14:14:42:428,42,0	1/1:0,15:15:42:456,42,0	1/1:0,11:11:30:310,30,0	1/1:0,25:25:75:750,75,0	1/1:0,10:10:30:310,30,0	1/1:0,3:3:9:103,9,0	./.:.:.:.:.	1/1:0,3:3:9:91,9,0	1/1:0,1:1:3:28,3,0	1/1:0,5:5:15:150,15,0	1/1:0,5:5:15:156,15,0	1/1:0,2:2:6:59,6,0	1/1:0,6:6:18:191,18,0	1/1:0,6:6:18:186,18,0	./.:.:.:.:.	1/1:0,3:3:9:93,9,0	1/1:0,2:2:6:59,6,0	1/1:0,5:5:15:143,15,0	./.:.:.:.:.	1/1:0,6:6:15:169,15,0	1/1:0,6:6:15:172,15,0	1/1:0,4:4:12:125,12,0	1/1:0,8:8:24:248,24,0	1/1:0,2:2:6:63,6,0	1/1:0,2:2:6:62,6,0	1/1:0,4:4:12:130,12,0	1/1:0,3:3:9:90,9,0	./.:.:.:.:.	1/1:0,1:1:3:31,3,0	1/1:0,4:4:12:111,12,0	0/0:2,0:2:6:0,6,60	0/0:1,0:1:3:0,3,32	1/1:0,5:5:15:160,15,0	1/1:0,5:5:15:157,15,0	1/1:0,1:1:3:31,3,0	0/0:2,0:2:6:0,6,66	1/1:0,3:3:9:92,9,0	1/1:0,4:4:12:121,12,0	0/0:1,0:1:3:0,3,32	1/1:0,1:1:3:31,3,0	1/1:0,3:3:9:100,9,0	1/1:0,5:5:12:136,12,0	1/1:0,4:4:12:123,12,0	1/1:0,1:1:3:33,3,0	1/1:0,5:5:15:152,15,0	1/1:0,2:2:6:61,6,0	1/1:0,2:2:6:61,6,0	1/1:0,3:3:9:95,9,0	1/1:0,2:2:6:64,6,0	1/1:0,2:2:6:63,6,0	1/1:0,4:4:12:124,12,0	1/1:0,1:1:3:31,3,0	./.:.:.:.:.	1/1:0,6:6:18:199,18,0	1/1:0,3:3:9:95,9,0	1/1:0,2:2:6:59,6,0	1/1:0,2:2:6:59,6,0	./.:.:.:.:.	1/1:0,8:8:24:256,24,0	./.:.:.:.:.	1/1:0,1:1:3:31,3,0	0/0:2,0:2:6:0,6,61	1/1:0,3:3:9:97,9,0	1/1:0,2:2:6:59,6,0	1/1:0,6:6:18:186,18,0	1/1:0,4:4:12:122,12,0	1/1:0,4:4:12:122,12,0	1/1:0,7:7:18:181,18,0	1/1:0,3:3:9:86,9,0	1/1:0,4:4:12:124,12,0	1/1:0,7:7:21:209,21,0	1/1:0,5:5:12:136,12,0	1/1:0,9:9:24:267,24,0	./.:.:.:.:.	1/1:0,5:5:15:148,15,0	1/1:0,4:4:12:122,12,0	1/1:0,4:4:12:125,12,0	0/0:4,0:4:12:0,12,130	0/0:6,0:6:18:0,18,189	0/0:3,0:3:9:0,9,92	0/0:7,0:7:21:0,21,222	0/1:1,1:2:25:26,0,25	0/0:6,0:6:18:0,18,182	0/0:5,0:5:12:0,12,144	0/0:3,0:3:9:0,9,95	1/1:0,4:4:12:122,12,0	1/1:0,4:4:12:124,12,0	1/1:0,2:2:3:45,3,0	./.:.:.:.:.	./.:.:.:.:.	1/1:0,2:2:3:45,3,0	1/1:0,6:6:9:134,9,0	1/1:0,11:11:18:253,18,0	1/1:0,5:5:12:135,12,0	0/0:10,0:10:24:0,24,267
chr1	13457190	.	C	A	2884.42	.	AC=46;AF=0.180;AN=256;BaseQRankSum=-1.690;DP=857;Dels=0.00;FS=7.308;HaplotypeScore=0.1591;InbreedingCoeff=0.5983;MLEAC=41;MLEAF=0.160;MQ=54.48;MQ0=10;MQRankSum=-1.288;QD=24.87;ReadPosRankSum=-0.283	GT:AD:DP:GQ:PL	0/0:52,0:52:99:0,156,1641	0/0:14,0:14:42:0,42,436	0/0:23,1:24:31:0,31,611	0/0:36,0:36:99:0,108,1097	1/1:0,10:10:30:300,30,0	0/0:14,0:14:39:0,39,411	0/0:6,0:6:18:0,18,178	1/1:0,3:3:9:96,9,0	0/1:1,1:2:24:27,0,24	0/0:11,0:11:33:0,33,342	0/0:1,0:1:3:0,3,31	0/0:15,0:15:45:0,45,458	0/0:9,0:9:27:0,27,288	./.:.:.:.:.	1/1:0,15:15:42:458,42,0	1/1:0,9:9:21:198,21,0	0/0:13,1:14:9:0,9,347	0/0:2,0:2:6:0,6,63	0/0:4,0:4:12:0,12,128	0/0:8,0:8:24:0,24,237	0/0:2,0:2:6:0,6,65	0/0:14,0:14:33:0,33,350	0/0:20,0:20:60:0,60,612	0/0:11,0:11:33:0,33,337	0/0:3,0:3:9:0,9,97	0/0:9,0:9:27:0,27,281	0/0:14,0:14:33:0,33,372	1/1:0,2:2:6:65,6,0	1/1:0,2:2:6:67,6,0	1/1:0,7:7:21:213,21,0	1/1:0,2:2:6:62,6,0	0/1:1,4:5:17:111,0,17	0/0:9,0:9:27:0,27,279	1/1:0,1:1:3:32,3,0	0/0:14,0:14:39:0,39,416	0/1:1,3:4:20:83,0,20	0/0:18,0:18:45:0,45,459	0/0:7,0:7:18:0,18,185	1/1:0,11:11:33:330,33,0	0/0:3,0:3:6:0,6,67	0/0:5,0:5:15:0,15,167	0/0:10,0:10:30:0,30,317	0/0:20,0:20:51:0,51,539	0/0:23,0:23:69:0,69,727	0/0:24,0:24:72:0,72,734	0/0:19,0:19:48:0,48,536	0/0:13,0:13:39:0,39,409	0/0:3,0:3:9:0,9,87	0/0:1,0:1:3:0,3,32	0/0:8,0:8:24:0,24,245	./.:.:.:.:.	./.:.:.:.:.	0/0:5,0:5:15:0,15,153	0/0:1,0:1:3:0,3,31	0/0:4,0:4:12:0,12,126	0/0:5,0:5:15:0,15,158	0/0:4,0:4:6:0,6,61	0/0:5,0:5:15:0,15,159	./.:.:.:.:.	0/0:9,0:9:24:0,24,269	0/0:2,0:2:6:0,6,63	./.:.:.:.:.	0/0:9,0:9:27:0,27,280	0/0:3,0:3:9:0,9,92	0/0:2,0:2:6:0,6,67	1/1:0,8:8:24:252,24,0	1/1:0,3:3:9:93,9,0	0/0:2,0:2:6:0,6,66	1/1:0,3:3:9:93,9,0	0/0:4,0:4:12:0,12,119	0/0:2,0:2:6:0,6,59	0/0:3,1:4:9:0,9,92	./.:.:.:.:.	0/0:5,0:5:12:0,12,134	0/0:5,0:5:15:0,15,144	0/0:1,0:1:3:0,3,30	0/0:1,0:1:3:0,3,31	./.:.:.:.:.	0/0:4,0:4:12:0,12,129	0/0:3,0:3:9:0,9,92	./.:.:.:.:.	0/0:1,0:1:3:0,3,32	0/0:2,0:2:6:0,6,60	0/0:2,0:2:6:0,6,61	0/0:6,0:6:18:0,18,186	0/0:3,0:3:9:0,9,92	1/1:0,3:3:9:93,9,0	1/1:0,3:3:9:96,9,0	1/1:0,3:3:9:99,9,0	0/1:1,5:6:14:139,0,14	1/1:0,3:3:9:87,9,0	0/0:2,0:2:6:0,6,61	1/1:0,4:4:12:122,12,0	1/1:0,2:2:3:45,3,0	0/0:2,0:2:3:0,3,45	0/0:9,0:9:27:0,27,263	0/0:6,0:6:18:0,18,186	0/0:1,0:1:3:0,3,34	0/0:3,0:3:3:0,3,31	0/0:1,0:1:3:0,3,31	0/0:10,0:10:30:0,30,305	0/0:2,0:2:6:0,6,65	0/0:5,0:5:12:0,12,140	0/0:1,0:1:3:0,3,31	0/0:5,0:5:15:0,15,156	0/0:8,0:8:24:0,24,248	0/0:6,0:6:18:0,18,189	0/0:3,0:3:9:0,9,91	0/0:2,0:2:6:0,6,54	0/0:5,0:5:12:0,12,122	0/0:6,0:6:18:0,18,185	0/0:2,0:2:6:0,6,55	0/0:4,0:4:12:0,12,128	0/0:1,0:1:3:0,3,32	1/1:0,3:3:9:90,9,0	1/1:0,2:2:6:63,6,0	0/0:3,0:3:9:0,9,92	0/0:2,0:2:6:0,6,61	0/0:2,0:2:6:0,6,63	0/0:4,0:4:12:0,12,124	0/0:5,0:5:15:0,15,155	0/0:6,0:6:18:0,18,193	0/0:4,0:4:12:0,12,123	0/0:4,0:4:12:0,12,124	0/0:3,0:3:9:0,9,93	0/0:7,0:7:21:0,21,211	0/0:6,0:6:18:0,18,187	0/0:4,0:4:12:0,12,120	0/0:4,0:4:12:0,12,122	0/0:2,0:2:3:0,3,32	0/0:2,0:2:3:0,3,45	0/0:6,0:6:9:0,9,120	./.:.:.:.:.	0/0:7,0:7:12:0,12,142	0/0:2,0:2:3:0,3,45	0/0:3,0:3:6:0,6,66	0/0:25,0:25:69:0,69,787
chr1	13458027	.	G	T	4852.79	.	AC=123;AF=0.544;AN=226;BaseQRankSum=1.465;DP=406;Dels=0.00;FS=2.572;HaplotypeScore=0.0248;InbreedingCoeff=0.6099;MLEAC=118;MLEAF=0.522;MQ=42.99;MQ0=1;MQRankSum=0.222;QD=24.76;ReadPosRankSum=2.409	GT:AD:DP:GQ:PL	1/1:0,25:25:45:487,45,0	0/0:7,0:7:18:0,18,182	0/0:6,0:6:18:0,18,181	1/1:0,19:19:57:584,57,0	1/1:0,8:8:24:240,24,0	0/0:10,0:10:27:0,27,273	1/1:0,2:2:6:63,6,0	1/1:0,2:2:3:32,3,0	1/1:0,3:3:9:88,9,0	1/1:0,7:7:18:191,18,0	1/1:0,1:1:3:28,3,0	0/0:2,0:2:6:0,6,59	1/1:0,3:3:9:96,9,0	1/1:0,1:1:3:32,3,0	1/1:0,13:13:33:339,33,0	1/1:0,3:4:9:93,9,0	0/1:3,1:4:24:26,0,24	./.:.:.:.:.	0/0:4,0:4:9:0,9,108	0/0:1,0:1:3:0,3,32	0/0:2,0:2:6:0,6,61	0/0:1,0:1:3:0,3,23	0/0:1,0:1:3:0,3,30	0/0:15,0:15:45:0,45,450	1/1:0,2:2:6:61,6,0	1/1:0,4:4:12:123,12,0	0/0:10,0:10:30:0,30,304	./.:.:.:.:.	1/1:0,2:2:3:31,3,0	1/1:0,4:4:12:119,12,0	./.:.:.:.:.	1/1:0,1:1:3:33,3,0	1/1:0,3:3:9:89,9,0	1/1:0,3:3:6:65,6,0	0/0:7,0:7:21:0,21,214	./.:.:.:.:.	0/0:8,0:8:21:0,21,215	1/1:0,4:4:12:124,12,0	1/1:0,4:4:12:120,12,0	1/1:0,1:1:3:32,3,0	1/1:0,1:1:3:34,3,0	1/1:0,2:2:6:64,6,0	0/0:7,0:7:21:0,21,206	0/0:9,0:9:27:0,27,275	0/0:6,0:6:15:0,15,148	0/0:6,0:6:15:0,15,171	0/0:4,0:4:9:0,9,109	0/0:1,0:1:3:0,3,33	./.:.:.:.:.	1/1:0,2:2:6:60,6,0	0/0:3,0:3:9:0,9,95	./.:.:.:.:.	1/1:0,2:2:6:62,6,0	1/1:0,2:2:6:61,6,0	./.:.:.:.:.	1/1:0,2:2:6:62,6,0	0/0:4,0:4:12:0,12,122	0/0:4,0:4:12:0,12,125	1/1:0,1:1:3:30,3,0	0/0:2,0:2:6:0,6,60	1/1:0,1:1:3:31,3,0	./.:.:.:.:.	1/1:0,4:4:12:126,12,0	1/1:0,3:3:9:86,9,0	1/1:0,4:4:12:125,12,0	1/1:0,1:1:3:30,3,0	1/1:0,3:3:9:91,9,0	1/1:0,4:4:12:125,12,0	1/1:0,3:3:9:90,9,0	0/0:3,0:3:9:0,9,96	./.:.:.:.:.	0/0:1,0:1:3:0,3,29	0/0:2,0:2:6:0,6,60	0/0:3,0:3:9:0,9,93	0/0:6,0:6:18:0,18,183	0/0:1,0:1:3:0,3,31	0/0:1,0:1:3:0,3,32	./.:.:.:.:.	0/0:1,0:1:3:0,3,32	0/0:4,0:4:9:0,9,106	./.:.:.:.:.	0/0:1,0:1:3:0,3,28	./.:.:.:.:.	0/0:3,0:3:9:0,9,96	0/0:1,0:1:3:0,3,30	1/1:1,4:5:12:124,12,0	1/1:0,1:1:3:32,3,0	1/1:0,1:1:3:28,3,0	1/1:0,1:1:3:32,3,0	1/1:0,2:2:6:57,6,0	1/1:0,1:1:3:29,3,0	1/1:0,2:2:6:62,6,0	1/1:0,3:3:9:90,9,0	1/1:0,1:1:3:28,3,0	1/1:0,1:1:3:31,3,0	1/1:0,1:1:3:28,3,0	1/1:0,1:1:3:32,3,0	1/1:0,1:1:3:28,3,0	1/1:0,1:1:3:27,3,0	1/1:0,1:1:3:31,3,0	1/1:0,6:6:18:185,18,0	1/1:0,1:1:3:31,3,0	./.:.:.:.:.	./.:.:.:.:.	./.:.:.:.:.	0/0:2,0:2:6:0,6,62	0/0:2,0:2:3:0,3,30	0/0:4,0:4:12:0,12,119	1/1:0,1:1:3:29,3,0	1/1:0,1:1:3:30,3,0	1/1:0,2:2:3:32,3,0	1/1:0,1:1:3:29,3,0	1/1:0,3:3:9:92,9,0	1/1:0,2:2:6:59,6,0	1/1:0,1:1:3:31,3,0	./.:.:.:.:.	./.:.:.:.:.	0/0:2,0:2:6:0,6,63	0/0:2,0:2:6:0,6,62	0/0:1,0:1:3:0,3,33	0/0:1,0:1:3:0,3,30	0/0:4,0:4:12:0,12,120	0/0:3,0:3:9:0,9,91	0/0:1,0:1:3:0,3,32	0/0:2,0:2:6:0,6,59	./.:.:.:.:.	0/0:2,0:2:6:0,6,62	./.:.:.:.:.	0/0:2,0:2:6:0,6,58	./.:.:.:.:.	0/0:4,0:4:9:0,9,108	./.:.:.:.:.	./.:.:.:.:.	./.:.:.:.:.	./.:.:.:.:.	0/0:3,0:3:6:0,6,76	0/0:20,0:20:60:0,60,656
chr1	13458971	.	A	C	1830.77	.	AC=33;AF=0.133;AN=248;BaseQRankSum=1.796;DP=649;Dels=0.00;FS=5.211;HaplotypeScore=0.0603;InbreedingCoeff=0.5236;MLEAC=26;MLEAF=0.105;MQ=59.76;MQ0=0;MQRankSum=-1.145;QD=24.09;ReadPosRankSum=0.286	GT:AD:DP:GQ:PL	0/0:35,0:35:99:0,105,1095	0/0:13,0:13:39:0,39,399	0/0:14,0:14:42:0,42,439	0/0:33,0:33:99:0,99,1001	0/0:12,0:12:33:0,33,352	0/0:2,0:2:6:0,6,63	0/0:10,0:10:30:0,30,309	0/0:1,0:1:3:0,3,32	0/0:3,0:3:9:0,9,95	0/0:14,0:14:42:0,42,441	0/0:1,0:1:3:0,3,32	1/1:0,10:10:30:312,30,0	0/0:16,0:16:48:0,48,501	0/0:1,0:1:3:0,3,32	0/0:14,0:14:42:0,42,428	0/0:6,0:6:18:0,18,182	0/0:11,0:11:33:0,33,331	0/0:1,0:1:3:0,3,32	0/0:2,0:2:6:0,6,65	0/0:1,0:1:3:0,3,29	0/0:2,0:2:6:0,6,68	1/1:0,6:6:18:189,18,0	0/0:6,0:6:18:0,18,179	1/1:0,7:7:18:201,18,0	0/0:1,0:1:3:0,3,33	0/0:16,0:16:45:0,45,482	0/0:6,0:6:18:0,18,184	./.:.:.:.:.	0/0:1,0:1:3:0,3,31	0/0:15,0:15:39:0,39,435	./.:.:.:.:.	0/0:1,0:1:3:0,3,36	0/0:6,0:6:15:0,15,162	0/0:1,0:1:3:0,3,33	0/0:10,0:10:27:0,27,288	0/0:1,0:1:3:0,3,30	0/0:16,0:16:48:0,48,481	0/0:8,0:8:24:0,24,231	0/0:9,0:9:27:0,27,264	0/0:4,0:4:12:0,12,124	0/0:2,0:2:6:0,6,62	0/0:5,0:5:15:0,15,148	0/0:15,0:15:45:0,45,448	1/1:0,11:11:33:334,33,0	0/0:10,0:10:30:0,30,314	0/0:4,0:4:12:0,12,119	0/0:18,0:18:54:0,54,544	1/1:0,1:1:3:26,3,0	0/0:2,0:2:6:0,6,63	0/0:4,0:4:12:0,12,117	0/0:2,0:2:6:0,6,59	0/0:2,0:2:6:0,6,63	0/0:4,0:5:12:0,12,117	./.:.:.:.:.	1/1:0,2:2:6:66,6,0	0/0:1,0:1:3:0,3,32	1/1:0,5:5:15:151,15,0	1/1:0,2:2:6:59,6,0	0/0:1,0:1:3:0,3,33	1/1:0,4:4:12:124,12,0	0/0:3,0:3:9:0,9,95	0/0:3,0:3:9:0,9,96	0/0:5,0:5:15:0,15,147	0/0:7,0:7:21:0,21,213	0/0:3,0:3:9:0,9,92	0/0:5,0:5:15:0,15,156	0/0:2,0:2:6:0,6,63	0/0:5,0:5:15:0,15,155	./.:.:.:.:.	./.:.:.:.:.	0/0:1,0:1:3:0,3,32	0/0:7,0:7:21:0,21,216	./.:.:.:.:.	0/1:3,3:6:71:81,0,71	1/1:0,3:3:9:93,9,0	1/1:0,1:1:3:32,3,0	1/1:0,2:2:6:65,6,0	0/0:5,0:5:15:0,15,159	./.:.:.:.:.	0/0:6,0:6:18:0,18,191	./.:.:.:.:.	0/0:2,0:2:6:0,6,59	0/0:2,0:2:6:0,6,57	0/0:7,0:7:21:0,21,217	0/0:2,0:2:6:0,6,63	0/0:1,0:1:3:0,3,33	0/0:3,0:3:9:0,9,90	./.:.:.:.:.	0/0:1,0:1:3:0,3,33	0/0:3,0:3:9:0,9,92	0/0:1,0:1:3:0,3,29	0/0:2,0:2:6:0,6,60	0/0:3,0:3:9:0,9,91	0/0:2,0:2:6:0,6,59	0/0:5,0:5:15:0,15,161	0/0:3,0:3:9:0,9,83	0/0:2,0:2:6:0,6,65	0/0:3,0:3:9:0,9,93	0/0:6,0:6:18:0,18,188	0/0:2,0:2:6:0,6,55	0/0:3,0:3:9:0,9,98	0/0:5,0:5:15:0,15,153	0/0:2,0:2:6:0,6,64	0/0:4,0:4:12:0,12,126	./.:.:.:.:.	0/0:1,0:1:3:0,3,31	0/0:3,0:3:9:0,9,97	0/0:3,0:3:9:0,9,92	0/0:2,0:2:6:0,6,64	./.:.:.:.:.	0/0:1,0:1:3:0,3,23	0/0:2,0:2:6:0,6,64	0/0:2,0:2:6:0,6,61	0/0:7,0:7:21:0,21,214	./.:.:.:.:.	0/0:2,0:2:6:0,6,63	0/0:1,0:1:3:0,3,32	./.:.:.:.:.	1/1:0,4:4:12:122,12,0	0/0:1,0:1:3:0,3,30	0/0:4,0:4:12:0,12,122	0/0:5,0:5:15:0,15,149	0/0:9,0:9:24:0,24,262	1/1:0,2:2:6:64,6,0	0/0:5,0:5:15:0,15,143	0/0:1,0:1:3:0,3,29	0/0:6,0:6:18:0,18,188	1/1:0,6:6:18:191,18,0	1/1:0,4:4:12:126,12,0	0/0:4,0:4:6:0,6,89	0/0:2,0:2:3:0,3,45	0/0:1,0:1:3:0,3,30	0/0:2,0:2:3:0,3,45	0/0:2,0:2:3:0,3,45	0/0:6,0:6:12:0,12,152	0/0:2,0:2:3:0,3,45	0/0:19,0:19:57:0,57,625
chr1	13471415	.	C	T	3338.54	.	AC=26;AF=0.098;AN=266;BaseQRankSum=-4.836;DP=1091;Dels=0.00;FS=0.354;HaplotypeScore=0.1088;InbreedingCoeff=0.5856;MLEAC=25;MLEAF=0.094;MQ=59.72;MQ0=0;MQRankSum=0.081;QD=25.88;ReadPosRankSum=-0.933	GT:AD:DP:GQ:PL	0/0:64,0:64:99:0,193,2095	0/0:15,0:15:42:0,42,469	0/0:14,0:14:42:0,42,449	0/0:52,0:52:99:0,156,1663	0/0:12,0:12:36:0,36,379	0/0:20,0:20:60:0,60,602	0/0:20,0:20:60:0,60,628	0/0:2,0:2:6:0,6,63	0/0:2,0:2:6:0,6,67	0/0:20,0:20:60:0,60,619	0/0:5,0:5:15:0,15,161	1/1:0,17:17:51:523,51,0	0/0:8,0:8:24:0,24,252	0/0:3,0:3:9:0,9,96	0/0:18,0:18:51:0,51,554	0/0:24,0:24:72:0,72,757	0/0:26,0:26:72:0,72,760	0/0:1,0:1:3:0,3,31	0/0:9,0:9:27:0,27,273	0/0:12,0:12:30:0,30,340	0/0:1,0:1:3:0,3,32	1/1:0,32:32:87:920,87,0	0/0:26,0:26:78:0,78,834	1/1:0,19:19:57:579,57,0	0/0:1,0:1:3:0,3,33	0/0:15,0:15:39:0,39,437	0/0:16,0:16:48:0,48,520	0/0:9,0:9:27:0,27,295	0/0:4,0:4:12:0,12,132	0/0:28,0:28:81:0,81,873	0/0:5,0:5:15:0,15,166	0/0:6,0:6:18:0,18,194	0/0:22,0:22:66:0,66,689	0/0:2,0:2:6:0,6,65	0/0:13,0:13:39:0,39,406	0/0:3,0:3:9:0,9,97	0/0:21,0:21:63:0,63,669	0/0:15,0:15:45:0,45,467	0/0:18,0:18:54:0,54,562	0/0:1,0:1:3:0,3,32	0/0:2,0:2:6:0,6,67	0/0:15,0:15:45:0,45,472	0/0:20,0:20:60:0,60,626	1/1:0,12:12:36:342,36,0	0/0:15,0:15:45:0,45,473	0/0:29,0:29:84:0,84,876	0/0:8,0:8:24:0,24,252	0/0:8,0:8:24:0,24,263	0/0:1,0:1:3:0,3,34	0/0:4,0:4:12:0,12,126	0/0:2,0:2:6:0,6,65	0/0:2,0:2:6:0,6,65	0/0:6,0:6:15:0,15,165	0/0:6,0:6:18:0,18,185	1/1:0,6:6:18:181,18,0	0/0:3,0:3:9:0,9,94	1/1:0,3:3:9:91,9,0	1/1:0,7:7:21:206,21,0	0/0:2,0:2:6:0,6,61	0/0:7,0:7:21:0,21,224	0/0:3,0:3:9:0,9,97	0/0:1,0:1:3:0,3,30	0/0:10,0:10:30:0,30,312	0/0:5,0:5:15:0,15,151	0/0:8,0:8:24:0,24,255	0/0:6,0:6:18:0,18,192	0/0:4,0:4:12:0,12,126	0/0:9,0:9:27:0,27,290	0/0:5,0:5:15:0,15,162	0/0:1,0:1:3:0,3,31	0/0:1,0:1:3:0,3,28	0/0:3,0:3:9:0,9,99	./.:.:.:.:.	0/1:3,4:7:70:95,0,70	1/1:0,7:7:21:212,21,0	1/1:0,2:2:6:65,6,0	./.:.:.:.:.	0/0:6,0:6:18:0,18,192	./.:.:.:.:.	0/0:5,0:5:15:0,15,163	0/0:2,0:2:6:0,6,65	0/0:3,0:3:9:0,9,93	0/0:1,0:1:3:0,3,30	0/0:4,0:4:12:0,12,126	0/0:4,0:4:9:0,9,109	0/0:4,0:4:12:0,12,135	0/0:6,0:6:18:0,18,180	0/0:6,0:6:18:0,18,185	0/0:4,0:4:12:0,12,124	0/0:5,0:5:15:0,15,158	0/0:1,0:1:3:0,3,32	0/0:3,0:3:9:0,9,97	0/0:3,0:3:9:0,9,97	0/0:2,0:2:6:0,6,65	0/0:3,0:3:9:0,9,96	0/0:3,0:3:9:0,9,92	0/0:5,0:5:15:0,15,158	0/0:3,0:3:9:0,9,96	0/0:4,0:4:12:0,12,126	0/0:3,0:3:9:0,9,94	0/0:8,0:8:24:0,24,257	0/0:2,0:2:6:0,6,66	0/0:2,0:2:6:0,6,63	0/0:3,0:3:9:0,9,95	0/0:3,0:3:9:0,9,97	0/0:4,0:4:12:0,12,128	0/0:6,0:6:18:0,18,190	0/0:8,0:8:24:0,24,247	0/0:5,0:5:15:0,15,158	0/0:4,0:4:12:0,12,121	0/0:5,0:5:12:0,12,142	0/0:5,0:5:15:0,15,162	0/0:7,0:7:21:0,21,226	0/0:7,0:7:21:0,21,221	0/0:3,0:3:9:0,9,95	0/0:3,0:3:9:0,9,97	0/0:1,0:1:3:0,3,31	0/0:2,0:2:6:0,6,66	1/1:0,5:5:15:147,15,0	0/0:3,0:3:9:0,9,95	0/0:3,0:3:9:0,9,95	0/0:4,0:4:12:0,12,120	0/0:6,0:6:18:0,18,185	0/1:1,2:3:24:48,0,24	0/0:7,0:7:18:0,18,198	0/0:5,0:5:15:0,15,159	0/0:3,0:3:9:0,9,94	1/1:0,2:2:6:63,6,0	1/1:0,7:7:21:204,21,0	0/0:8,0:8:18:0,18,210	0/0:6,0:6:12:0,12,152	0/0:4,0:4:6:0,6,89	./.:.:.:.:.	0/0:8,0:8:15:0,15,199	0/0:4,0:4:6:0,6,89	0/0:3,0:3:6:0,6,76	0/0:21,0:21:63:0,63,688
chr1	13471458	.	A	G	3363.58	.	AC=24;AF=0.090;AN=268;BaseQRankSum=-0.757;DP=1019;Dels=0.00;FS=3.054;HaplotypeScore=0.0954;InbreedingCoeff=0.6154;MLEAC=23;MLEAF=0.086;MQ=59.83;MQ0=0;MQRankSum=-0.124;QD=27.57;ReadPosRankSum=1.066	GT:AD:DP:GQ:PL	0/0:48,0:48:99:0,144,1526	0/0:22,0:22:60:0,60,640	0/0:21,0:21:60:0,60,623	0/0:37,0:37:99:0,111,1132	0/0:13,0:13:39:0,39,402	0/0:13,0:13:39:0,39,385	0/0:25,0:25:75:0,75,751	0/0:2,0:2:6:0,6,63	0/0:3,0:3:9:0,9,97	0/0:12,0:12:36:0,36,360	0/0:7,0:7:21:0,21,223	0/0:19,0:19:54:0,54,572	1/1:0,10:10:30:306,30,0	0/0:3,0:3:9:0,9,97	0/0:17,0:17:45:0,45,489	0/0:20,0:20:60:0,60,612	1/1:0,28:28:81:846,81,0	./.:.:.:.:.	0/0:7,0:7:21:0,21,217	0/0:7,0:7:21:0,21,209	0/0:3,0:3:9:0,9,90	0/0:21,0:21:63:0,63,637	0/0:18,0:18:54:0,54,551	0/0:21,0:21:60:0,60,636	0/0:2,0:2:6:0,6,63	1/1:0,15:15:42:439,42,0	0/0:8,0:8:24:0,24,248	0/0:4,0:4:12:0,12,127	0/0:3,0:3:9:0,9,98	0/0:24,0:24:72:0,72,744	0/0:6,0:6:18:0,18,184	0/0:6,0:6:18:0,18,195	1/1:0,22:22:66:669,66,0	0/0:2,0:2:6:0,6,67	0/0:13,0:13:39:0,39,401	0/0:6,0:6:18:0,18,192	0/0:22,0:22:63:0,63,657	0/0:14,0:14:42:0,42,419	0/0:16,0:16:48:0,48,481	0/0:4,0:4:12:0,12,133	0/0:4,0:4:12:0,12,132	1/1:0,13:13:39:398,39,0	0/0:21,0:21:60:0,60,622	0/0:9,0:9:27:0,27,282	0/0:14,0:14:42:0,42,422	0/0:30,0:30:90:0,90,906	0/0:9,0:9:24:0,24,251	0/0:7,0:7:21:0,21,224	0/0:1,0:1:3:0,3,31	0/0:6,0:6:15:0,15,168	0/0:1,0:1:3:0,3,31	0/0:3,0:3:9:0,9,95	0/0:4,0:4:9:0,9,108	0/0:3,0:3:9:0,9,95	0/0:9,0:9:27:0,27,267	0/0:1,0:1:3:0,3,31	0/0:5,0:5:15:0,15,151	0/0:8,0:8:24:0,24,231	0/0:1,0:1:3:0,3,31	0/0:8,0:8:24:0,24,250	1/1:0,5:5:15:149,15,0	1/1:0,2:2:6:61,6,0	1/1:0,5:5:15:151,15,0	0/0:3,0:3:9:0,9,92	0/0:4,0:4:12:0,12,126	0/0:7,0:7:21:0,21,207	0/0:4,0:4:12:0,12,121	1/1:0,9:9:27:274,27,0	0/0:4,0:4:12:0,12,122	0/0:2,0:2:6:0,6,65	0/0:1,0:1:3:0,3,31	0/0:3,0:3:9:0,9,90	0/0:2,0:2:6:0,6,60	0/0:4,0:4:12:0,12,126	0/0:2,0:2:6:0,6,61	0/0:1,0:1:3:0,3,31	./.:.:.:.:.	0/0:1,0:1:3:0,3,31	0/0:1,0:1:3:0,3,30	0/0:2,0:2:6:0,6,63	0/0:1,0:1:3:0,3,26	0/0:2,0:2:6:0,6,61	0/0:3,0:3:9:0,9,85	0/0:5,0:5:15:0,15,159	0/0:3,0:3:9:0,9,90	0/0:4,0:4:12:0,12,125	0/0:7,0:7:21:0,21,214	0/0:9,0:9:27:0,27,280	0/0:4,0:4:12:0,12,122	0/0:8,0:8:24:0,24,255	0/0:1,0:1:3:0,3,32	0/0:6,0:6:18:0,18,189	0/0:3,0:3:9:0,9,92	0/0:1,0:1:3:0,3,23	0/0:5,0:5:15:0,15,149	0/0:3,0:3:9:0,9,94	0/0:10,0:10:30:0,30,308	0/0:4,0:4:12:0,12,124	0/0:4,0:4:12:0,12,122	0/0:4,0:4:12:0,12,124	0/0:6,0:6:18:0,18,195	1/1:0,5:5:15:154,15,0	1/1:0,1:1:3:31,3,0	0/0:4,0:4:12:0,12,124	0/0:1,0:1:3:0,3,31	0/0:4,0:4:12:0,12,121	0/0:6,0:6:18:0,18,193	0/0:7,0:7:21:0,21,217	0/0:4,0:4:12:0,12,124	0/0:3,0:3:9:0,9,91	0/0:4,0:4:12:0,12,125	0/0:4,0:4:12:0,12,124	0/0:8,0:8:21:0,21,227	1/1:0,7:7:21:210,21,0	0/0:2,0:2:6:0,6,63	0/0:5,0:5:15:0,15,152	./.:.:.:.:.	0/0:2,0:2:6:0,6,65	0/0:6,0:6:18:0,18,184	0/0:3,0:3:9:0,9,91	0/0:2,0:2:6:0,6,62	0/0:5,0:5:15:0,15,151	0/0:5,0:5:15:0,15,153	0/0:4,0:4:12:0,12,120	0/0:3,0:3:9:0,9,95	0/0:3,0:3:9:0,9,92	0/0:8,0:8:21:0,21,230	0/0:3,0:3:9:0,9,94	0/0:7,0:7:21:0,21,214	0/0:4,0:4:9:0,9,107	0/0:7,0:7:12:0,12,152	0/0:2,0:2:3:0,3,45	0/0:6,0:6:9:0,9,134	0/0:6,0:6:12:0,12,152	0/0:6,0:6:9:0,9,134	0/0:2,0:2:3:0,3,32	0/0:14,0:14:42:0,42,472
chr1	13471926	.	G	A	15940.2	.	AC=146;AF=0.549;AN=266;BaseQRankSum=-5.596;DP=948;Dels=0.00;FS=15.333;HaplotypeScore=0.0851;InbreedingCoeff=0.7834;MLEAC=147;MLEAF=0.553;MQ=59.70;MQ0=0;MQRankSum=-1.264;QD=28.88;ReadPosRankSum=-2.756	GT:AD:DP:GQ:PL	1/1:0,63:63:99:1953,189,0	0/0:23,0:23:66:0,66,712	0/0:11,0:11:30:0,30,330	1/1:0,36:36:99:1099,108,0	1/1:0,15:15:45:462,45,0	0/0:15,0:15:45:0,45,473	1/1:0,25:25:69:719,69,0	1/1:0,2:2:6:65,6,0	1/1:0,2:2:6:65,6,0	1/1:0,11:11:33:336,33,0	1/1:0,6:6:18:186,18,0	0/0:11,0:11:33:0,33,353	1/1:0,11:11:33:346,33,0	1/1:0,3:3:9:96,9,0	1/1:0,10:10:27:298,27,0	1/1:0,26:26:78:795,78,0	1/1:0,16:16:48:500,48,0	0/1:1,5:6:16:140,0,16	0/0:11,0:11:33:0,33,347	0/0:13,0:13:39:0,39,411	0/0:4,0:4:12:0,12,134	0/0:14,0:14:42:0,42,456	0/0:17,0:17:48:0,48,516	0/0:19,0:19:48:0,48,525	1/1:0,1:1:3:32,3,0	1/1:1,15:16:45:452,45,0	0/0:9,0:9:27:0,27,281	1/1:0,3:3:9:95,9,0	1/1:0,3:3:9:97,9,0	1/1:1,20:21:34:579,34,0	1/1:0,5:5:15:159,15,0	1/1:0,6:6:18:186,18,0	1/1:0,25:25:75:738,75,0	1/1:0,4:4:12:126,12,0	0/0:10,0:11:27:0,27,305	1/1:0,3:3:9:96,9,0	0/0:13,0:13:39:0,39,418	1/1:0,6:6:18:178,18,0	1/1:0,14:14:42:426,42,0	1/1:0,1:1:3:32,3,0	1/1:0,4:4:12:128,12,0	1/1:0,14:14:39:416,39,0	0/0:14,0:14:42:0,42,442	0/0:11,0:11:33:0,33,349	0/0:11,0:11:33:0,33,351	0/0:25,0:25:63:0,63,692	0/0:11,0:11:33:0,33,349	0/1:4,1:5:17:17,0,116	1/1:0,1:1:3:32,3,0	1/1:0,1:1:3:32,3,0	1/1:0,3:3:9:91,9,0	1/1:0,5:5:15:155,15,0	1/1:0,4:4:12:118,12,0	1/1:0,2:2:6:64,6,0	0/0:3,0:3:9:0,9,96	1/1:0,1:1:3:32,3,0	0/0:2,0:2:6:0,6,65	0/0:3,0:3:9:0,9,97	1/1:0,7:7:18:201,18,0	0/0:3,0:3:9:0,9,94	1/1:0,3:3:9:87,9,0	1/1:0,2:2:6:61,6,0	1/1:0,7:7:21:215,21,0	1/1:0,2:2:6:61,6,0	1/1:0,6:6:18:185,18,0	1/1:0,4:4:12:128,12,0	1/1:0,2:2:6:63,6,0	1/1:0,2:2:6:61,6,0	1/1:0,2:2:6:63,6,0	0/0:1,0:1:3:0,3,32	0/0:3,0:3:9:0,9,91	./.:.:.:.:.	0/0:5,0:5:12:0,12,137	0/0:4,0:4:12:0,12,128	0/0:2,0:2:6:0,6,66	0/0:1,0:1:3:0,3,32	0/0:2,0:2:6:0,6,61	0/0:4,0:4:12:0,12,130	./.:.:.:.:.	0/0:1,0:1:3:0,3,33	0/0:2,0:2:6:0,6,62	0/0:3,0:3:9:0,9,98	0/0:2,0:2:6:0,6,63	0/0:4,0:4:12:0,12,128	0/0:3,0:3:9:0,9,95	1/1:0,10:10:30:308,30,0	1/1:0,4:4:12:126,12,0	1/1:0,6:6:18:189,18,0	1/1:0,8:8:24:252,24,0	1/1:0,5:5:15:158,15,0	1/1:0,5:5:15:156,15,0	1/1:0,6:6:18:194,18,0	1/1:0,2:2:6:61,6,0	1/1:0,1:1:3:32,3,0	1/1:0,1:1:3:29,3,0	1/1:0,3:3:9:95,9,0	1/1:0,3:3:9:95,9,0	1/1:0,1:1:3:32,3,0	1/1:0,9:9:27:272,27,0	1/1:0,4:4:9:107,9,0	1/1:0,10:10:30:308,30,0	1/1:0,4:4:12:126,12,0	1/1:0,5:5:15:156,15,0	0/0:4,0:4:12:0,12,126	0/0:8,0:8:24:0,24,248	0/0:7,0:7:15:0,15,174	0/0:7,0:7:21:0,21,226	0/0:3,0:3:9:0,9,96	1/1:0,6:6:18:184,18,0	1/1:0,10:10:27:283,27,0	1/1:0,5:5:15:155,15,0	1/1:0,6:6:18:186,18,0	1/1:0,6:6:18:189,18,0	1/1:0,9:9:27:279,27,0	1/1:0,2:2:6:63,6,0	1/1:0,3:3:9:96,9,0	1/1:0,1:1:3:32,3,0	0/0:2,0:2:6:0,6,61	0/0:4,0:4:12:0,12,128	0/0:4,0:4:9:0,9,108	0/0:1,0:1:3:0,3,30	0/0:3,0:3:9:0,9,96	0/0:3,0:3:9:0,9,89	0/0:7,0:7:21:0,21,220	0/0:8,0:8:24:0,24,255	0/0:2,0:2:6:0,6,64	0/0:6,0:6:18:0,18,193	0/0:5,0:5:15:0,15,161	0/0:2,0:2:6:0,6,65	0/0:4,0:4:6:0,6,76	0/0:4,0:4:6:0,6,75	./.:.:.:.:.	0/0:1,0:1:3:0,3,28	0/0:7,0:7:12:0,12,166	0/0:4,0:4:9:0,9,109	./.:.:.:.:.	0/0:9,0:9:27:0,27,282
chr1	13472373	.	A	T	8774.08	.	AC=77;AF=0.292;AN=264;BaseQRankSum=1.227;DP=1137;Dels=0.00;FS=2.325;HaplotypeScore=0.1162;InbreedingCoeff=0.7491;MLEAC=71;MLEAF=0.269;MQ=59.67;MQ0=0;MQRankSum=0.762;QD=27.25;ReadPosRankSum=-2.363	GT:AD:DP:GQ:PL	0/0:67,0:67:99:0,202,2144	0/0:18,0:18:54:0,54,552	0/0:21,0:21:63:0,63,656	1/1:0,59:59:99:1805,177,0	0/0:18,0:18:54:0,54,554	0/0:8,0:8:21:0,21,235	1/1:0,26:26:72:773,72,0	0/0:3,0:3:9:0,9,97	1/1:0,1:1:3:29,3,0	0/0:14,0:14:42:0,42,431	0/0:5,0:5:15:0,15,165	0/0:11,0:11:33:0,33,338	1/1:0,17:17:45:485,45,0	1/1:0,2:2:6:66,6,0	0/0:30,0:30:90:0,90,920	0/0:21,0:21:63:0,63,653	1/1:0,11:11:33:341,33,0	0/1:2,1:3:23:23,0,54	0/0:10,0:10:27:0,27,289	0/0:11,0:11:33:0,33,331	0/0:7,0:7:21:0,21,228	0/0:23,0:23:69:0,69,693	0/0:22,0:22:66:0,66,688	0/0:29,0:29:84:0,84,894	1/1:0,7:7:21:230,21,0	1/1:0,26:26:78:819,78,0	0/0:21,0:21:57:0,57,616	0/0:4,0:4:12:0,12,125	0/0:5,0:5:15:0,15,156	0/0:20,0:20:60:0,60,602	0/1:6,1:7:15:15,0,164	./.:.:.:.:.	1/1:0,22:22:63:665,63,0	0/0:5,0:5:15:0,15,158	0/0:11,0:11:33:0,33,347	0/1:5,1:6:13:13,0,142	0/0:18,0:18:54:0,54,545	0/0:15,0:15:42:0,42,445	0/0:18,0:18:54:0,54,533	0/0:1,0:1:3:0,3,32	1/1:0,6:6:18:175,18,0	1/1:0,14:14:42:430,42,0	0/0:17,0:17:45:0,45,486	0/0:20,0:20:57:0,57,608	0/0:27,0:27:81:0,81,824	0/0:21,0:21:63:0,63,649	0/0:11,0:11:30:0,30,332	0/0:4,0:4:12:0,12,129	./.:.:.:.:.	1/1:0,5:5:15:153,15,0	./.:.:.:.:.	1/1:0,1:1:3:28,3,0	0/0:5,0:5:15:0,15,158	1/1:0,4:4:12:120,12,0	0/0:5,0:5:15:0,15,151	1/1:0,2:2:6:60,6,0	0/0:4,0:4:12:0,12,125	0/0:2,0:2:6:0,6,61	1/1:0,1:1:3:31,3,0	0/0:5,0:5:15:0,15,151	1/1:0,2:2:6:63,6,0	1/1:0,4:4:12:125,12,0	1/1:0,9:9:27:284,27,0	1/1:0,1:1:3:33,3,0	1/1:0,11:11:30:322,30,0	0/0:4,0:4:12:0,12,120	0/0:6,0:6:18:0,18,184	1/1:0,6:6:18:196,18,0	0/0:7,0:7:21:0,21,214	0/0:1,0:1:3:0,3,32	0/0:3,0:3:9:0,9,95	0/0:2,0:2:6:0,6,59	0/0:1,0:1:3:0,3,32	0/0:6,0:6:18:0,18,185	0/0:4,0:4:12:0,12,118	0/0:1,0:1:3:0,3,34	0/0:2,0:2:6:0,6,65	0/0:4,0:4:12:0,12,121	./.:.:.:.:.	0/0:5,0:5:15:0,15,159	0/0:2,0:2:6:0,6,61	0/0:2,0:2:6:0,6,65	0/0:4,0:4:12:0,12,131	0/0:5,0:5:15:0,15,158	0/0:4,0:4:12:0,12,126	1/1:0,3:3:9:98,9,0	0/0:7,0:7:18:0,18,204	0/0:7,0:7:21:0,21,220	0/0:7,0:7:21:0,21,214	0/0:6,0:6:18:0,18,187	0/0:1,0:1:3:0,3,29	1/1:0,3:3:9:91,9,0	0/0:4,0:4:9:0,9,105	0/0:4,0:4:12:0,12,126	1/1:0,2:2:6:63,6,0	1/1:0,8:8:21:218,21,0	1/1:0,6:6:18:194,18,0	1/1:0,1:1:3:31,3,0	1/1:0,1:1:3:33,3,0	1/1:0,1:1:3:31,3,0	1/1:1,10:11:2:292,2,0	1/1:0,1:1:3:31,3,0	1/1:0,6:6:18:184,18,0	0/0:1,0:1:3:0,3,29	0/0:3,0:3:6:0,6,75	0/0:4,0:4:12:0,12,117	0/0:6,0:6:18:0,18,189	0/0:14,0:14:39:0,39,411	0/0:3,0:3:9:0,9,91	1/1:0,6:6:18:189,18,0	1/1:0,10:10:30:306,30,0	0/0:3,0:3:9:0,9,91	0/0:4,0:4:12:0,12,122	1/1:0,6:6:18:195,18,0	0/0:7,0:7:21:0,21,210	0/0:7,0:7:21:0,21,216	1/1:0,4:4:12:124,12,0	0/0:3,0:3:9:0,9,89	0/0:4,0:4:12:0,12,120	0/0:4,0:4:12:0,12,126	0/0:3,0:3:9:0,9,90	0/0:5,0:5:15:0,15,152	0/0:8,0:8:18:0,18,218	0/0:3,0:3:9:0,9,92	0/0:8,0:8:24:0,24,251	0/0:6,0:6:18:0,18,184	0/0:5,0:5:12:0,12,132	0/0:9,0:9:27:0,27,272	0/0:2,0:2:6:0,6,63	0/0:6,0:6:9:0,9,121	./.:.:.:.:.	0/0:2,0:2:6:0,6,61	0/0:3,0:3:6:0,6,71	0/0:6,0:6:15:0,15,167	0/0:2,0:2:3:0,3,45	0/0:4,0:4:9:0,9,103	0/0:24,0:24:72:0,72,802
chr1	13473351	.	C	T	13878.5	.	AC=142;AF=0.546;AN=260;BaseQRankSum=-2.430;DP=897;Dels=0.00;FS=2.984;HaplotypeScore=0.0596;InbreedingCoeff=0.7432;MLEAC=137;MLEAF=0.527;MQ=59.72;MQ0=0;MQRankSum=-0.038;QD=29.34;ReadPosRankSum=-0.536	GT:AD:DP:GQ:PL	1/1:0,48:48:99:1565,144,0	0/0:17,0:17:51:0,51,546	0/0:21,0:21:63:0,63,679	1/1:0,41:41:99:1271,123,0	1/1:0,14:14:42:444,42,0	0/0:13,0:13:39:0,39,408	1/1:0,14:14:42:437,42,0	1/1:0,2:2:6:62,6,0	1/1:0,3:3:9:97,9,0	1/1:0,21:21:63:667,63,0	1/1:0,1:1:3:33,3,0	0/0:21,0:21:63:0,63,674	1/1:0,10:10:30:327,30,0	1/1:0,1:1:3:32,3,0	1/1:0,20:20:60:631,60,0	1/1:0,17:17:45:497,45,0	1/1:0,28:28:84:883,84,0	./.:.:.:.:.	0/0:4,0:4:12:0,12,131	0/0:2,0:2:6:0,6,59	0/0:1,0:1:3:0,3,33	0/0:12,0:12:33:0,33,367	0/0:16,0:16:48:0,48,509	0/0:24,0:24:72:0,72,779	1/1:0,1:1:3:34,3,0	1/1:0,14:14:42:435,42,0	0/0:6,0:6:18:0,18,189	1/1:0,1:1:3:33,3,0	1/1:0,2:2:6:65,6,0	1/1:0,22:22:63:665,63,0	1/1:0,2:2:6:52,6,0	1/1:0,1:1:3:35,3,0	1/1:0,16:16:48:494,48,0	1/1:0,2:2:6:65,6,0	0/0:23,0:23:63:0,63,692	1/1:0,1:1:3:33,3,0	0/0:12,0:12:30:0,30,342	1/1:0,11:11:33:355,33,0	1/1:0,10:10:27:303,27,0	1/1:0,2:2:6:65,6,0	1/1:0,3:3:9:94,9,0	1/1:0,19:19:57:609,57,0	0/0:20,0:20:57:0,57,612	0/0:17,0:17:51:0,51,531	0/0:19,0:19:51:0,51,572	0/0:11,0:11:30:0,30,342	0/1:7,1:8:10:10,0,200	0/1:1,1:2:26:26,0,26	1/1:0,3:3:9:88,9,0	1/1:0,7:7:21:220,21,0	1/1:0,2:2:6:66,6,0	1/1:0,6:6:18:184,18,0	1/1:0,5:5:15:161,15,0	1/1:0,4:4:12:121,12,0	0/0:8,0:8:24:0,24,257	1/1:0,2:2:6:63,6,0	0/0:2,0:2:6:0,6,63	0/0:7,0:7:21:0,21,209	1/1:0,1:1:3:32,3,0	0/0:5,0:5:15:0,15,161	1/1:0,1:1:3:32,3,0	1/1:0,4:4:12:121,12,0	1/1:0,3:3:9:97,9,0	1/1:0,4:4:12:124,12,0	1/1:0,6:6:15:170,15,0	1/1:0,2:2:6:62,6,0	1/1:0,1:1:3:32,3,0	1/1:0,6:6:18:188,18,0	1/1:0,4:4:12:126,12,0	./.:.:.:.:.	0/0:2,0:2:6:0,6,64	0/0:4,0:4:12:0,12,123	0/0:4,0:4:12:0,12,133	0/0:4,0:4:12:0,12,122	0/0:6,0:6:18:0,18,199	0/0:5,0:5:15:0,15,159	./.:.:.:.:.	0/0:1,0:1:3:0,3,31	./.:.:.:.:.	0/0:4,0:4:12:0,12,122	0/0:3,0:3:9:0,9,97	0/0:1,0:1:3:0,3,31	0/0:3,0:3:9:0,9,93	0/0:2,0:2:6:0,6,63	0/0:3,0:3:9:0,9,94	1/1:0,1:1:3:31,3,0	1/1:0,4:4:12:127,12,0	1/1:0,2:2:6:66,6,0	1/1:0,8:8:24:252,24,0	1/1:0,5:5:15:159,15,0	1/1:0,1:1:3:33,3,0	1/1:0,3:3:9:90,9,0	1/1:0,3:3:9:95,9,0	1/1:0,3:3:6:63,6,0	1/1:0,3:3:9:91,9,0	1/1:0,4:4:12:115,12,0	1/1:0,2:2:6:61,6,0	1/1:0,1:1:3:34,3,0	1/1:0,1:1:3:33,3,0	1/1:0,1:1:3:29,3,0	1/1:0,2:2:6:66,6,0	1/1:0,1:1:3:32,3,0	./.:.:.:.:.	0/0:1,0:1:3:0,3,32	0/0:2,0:2:6:0,6,62	0/0:3,0:3:9:0,9,97	0/0:5,0:5:15:0,15,161	0/0:2,0:2:6:0,6,59	1/1:0,4:4:12:128,12,0	1/1:0,1:1:3:32,3,0	1/1:0,6:6:18:182,18,0	1/1:0,4:4:12:130,12,0	1/1:0,4:4:12:123,12,0	1/1:0,3:3:9:92,9,0	1/1:0,5:5:15:160,15,0	1/1:0,3:3:9:101,9,0	./.:.:.:.:.	0/0:3,0:3:9:0,9,94	0/0:1,0:1:3:0,3,32	0/0:1,0:1:3:0,3,34	0/0:4,0:4:12:0,12,135	0/0:7,0:7:21:0,21,222	0/0:6,0:6:18:0,18,195	0/0:2,0:2:6:0,6,61	0/0:4,0:4:12:0,12,122	0/0:6,0:6:18:0,18,189	0/0:6,0:6:18:0,18,193	0/0:6,0:6:18:0,18,197	./.:.:.:.:.	0/0:4,0:4:9:0,9,109	0/0:3,0:3:9:0,9,84	0/0:11,0:11:21:0,21,262	0/0:6,0:6:12:0,12,146	0/0:5,0:5:12:0,12,139	0/0:6,0:6:9:0,9,120	0/0:4,0:4:6:0,6,89	0/0:23,0:23:69:0,69,782
chr1	13474760	.	C	T	1571.27	.	AC=25;AF=0.116;AN=216;BaseQRankSum=-1.435;DP=549;Dels=0.00;FS=0.515;HaplotypeScore=0.1530;InbreedingCoeff=0.4900;MLEAC=20;MLEAF=0.093;MQ=59.45;MQ0=1;MQRankSum=0.765;QD=24.55;ReadPosRankSum=0.639	GT:AD:DP:GQ:PL	0/0:33,0:33:99:0,99,1029	0/0:12,0:12:36:0,36,378	0/0:8,0:8:24:0,24,247	0/0:19,0:19:57:0,57,581	0/0:7,0:7:21:0,21,210	0/0:8,0:8:24:0,24,243	0/0:6,0:6:18:0,18,181	./.:.:.:.:.	./.:.:.:.:.	0/0:10,0:10:30:0,30,311	./.:.:.:.:.	1/1:0,7:7:21:216,21,0	0/0:13,0:13:33:0,33,366	./.:.:.:.:.	0/0:11,0:11:33:0,33,328	0/0:11,0:11:33:0,33,343	0/0:12,0:12:36:0,36,365	./.:.:.:.:.	0/0:1,0:1:3:0,3,32	./.:.:.:.:.	0/0:3,0:3:9:0,9,98	1/1:0,7:7:21:215,21,0	0/0:7,0:7:21:0,21,212	1/1:0,10:10:30:311,30,0	0/0:1,0:1:3:0,3,35	0/0:13,0:14:39:0,39,399	0/0:6,0:6:18:0,18,183	./.:.:.:.:.	./.:.:.:.:.	0/0:15,0:15:45:0,45,470	0/0:1,0:1:3:0,3,32	0/0:1,0:1:3:0,3,32	0/0:8,0:8:24:0,24,241	0/0:5,0:5:12:0,12,129	0/0:7,0:8:21:0,21,212	0/0:3,0:3:9:0,9,95	0/0:22,0:22:63:0,63,664	0/0:8,0:8:21:0,21,228	0/0:7,0:7:21:0,21,214	0/0:2,0:2:6:0,6,61	0/0:1,0:1:3:0,3,32	0/0:4,0:4:12:0,12,120	0/0:12,0:12:36:0,36,373	1/1:0,14:14:42:438,42,0	0/0:11,0:11:30:0,30,334	0/0:6,0:6:15:0,15,169	0/0:3,0:3:9:0,9,92	0/0:1,0:1:3:0,3,27	0/0:1,0:1:3:0,3,31	0/0:1,0:1:3:0,3,30	0/0:2,0:2:6:0,6,59	./.:.:.:.:.	0/0:2,0:2:6:0,6,64	0/0:1,0:1:3:0,3,31	1/1:0,2:2:6:65,6,0	./.:.:.:.:.	1/1:0,4:4:12:113,12,0	1/1:0,5:5:15:154,15,0	0/0:2,0:2:6:0,6,62	./.:.:.:.:.	0/0:2,0:2:6:0,6,64	0/0:3,0:3:9:0,9,92	0/0:3,0:3:9:0,9,98	0/0:3,0:3:9:0,9,94	0/0:2,0:2:6:0,6,59	0/0:1,0:1:3:0,3,32	0/0:2,0:2:6:0,6,61	0/0:3,0:3:9:0,9,96	0/0:4,0:4:12:0,12,123	./.:.:.:.:.	0/0:4,0:4:12:0,12,126	0/0:1,0:1:3:0,3,32	0/0:1,0:1:3:0,3,32	0/1:2,1:3:20:20,0,50	1/1:0,4:4:12:120,12,0	1/1:0,2:2:6:59,6,0	0/0:2,0:2:3:0,3,45	0/0:4,0:4:12:0,12,120	1/1:0,1:1:3:31,3,0	0/0:5,0:5:15:0,15,154	0/0:1,0:1:3:0,3,34	./.:.:.:.:.	0/0:3,0:3:9:0,9,99	0/0:1,0:1:3:0,3,35	0/0:1,0:1:3:0,3,31	0/0:4,0:4:12:0,12,125	./.:.:.:.:.	./.:.:.:.:.	0/0:2,0:2:6:0,6,63	./.:.:.:.:.	0/0:3,0:3:6:0,6,75	0/0:1,0:1:3:0,3,32	0/0:1,0:1:3:0,3,30	0/0:2,0:2:6:0,6,64	0/0:2,0:2:6:0,6,61	0/0:2,0:2:6:0,6,65	0/0:2,0:2:6:0,6,70	0/0:2,0:2:6:0,6,59	./.:.:.:.:.	0/0:2,0:2:6:0,6,60	0/0:2,0:2:6:0,6,63	./.:.:.:.:.	0/0:8,0:8:24:0,24,245	0/0:2,0:2:6:0,6,61	./.:.:.:.:.	0/0:4,0:4:12:0,12,126	0/0:2,0:2:6:0,6,66	0/0:5,0:5:15:0,15,151	./.:.:.:.:.	./.:.:.:.:.	0/0:4,0:4:12:0,12,127	./.:.:.:.:.	0/0:4,0:4:12:0,12,120	0/0:4,0:4:12:0,12,126	0/0:1,0:1:3:0,3,32	0/0:4,0:4:12:0,12,121	./.:.:.:.:.	./.:.:.:.:.	1/1:0,3:3:9:97,9,0	0/0:1,0:1:3:0,3,30	0/0:2,0:2:6:0,6,62	0/0:4,0:4:12:0,12,119	./.:.:.:.:.	1/1:0,2:2:6:60,6,0	0/0:1,0:1:3:0,3,29	0/0:4,0:4:12:0,12,122	0/0:4,0:4:12:0,12,123	./.:.:.:.:.	./.:.:.:.:.	0/0:4,0:4:9:0,9,94	0/0:4,0:4:6:0,6,89	0/0:2,0:2:3:0,3,45	0/0:6,0:6:12:0,12,152	0/0:4,0:4:9:0,9,97	./.:.:.:.:.	./.:.:.:.:.	0/0:30,0:30:90:0,90,1005
chr1	13474844	.	G	A	1548.56	.	AC=35;AF=0.136;AN=258;BaseQRankSum=1.130;DP=702;Dels=0.00;FS=1.819;HaplotypeScore=0.0777;InbreedingCoeff=0.5562;MLEAC=28;MLEAF=0.109;MQ=59.47;MQ0=0;MQRankSum=0.164;QD=24.58;ReadPosRankSum=0.255	GT:AD:DP:GQ:PL	0/0:33,0:33:99:0,99,1024	0/0:16,0:16:48:0,48,487	0/0:20,0:20:60:0,60,597	0/0:26,0:26:78:0,78,784	0/0:15,0:15:45:0,45,463	0/0:8,0:8:24:0,24,244	1/1:0,10:10:30:308,30,0	0/0:5,0:5:15:0,15,152	0/0:1,0:1:3:0,3,30	0/0:16,0:16:48:0,48,483	0/0:1,0:1:3:0,3,31	0/0:8,0:8:24:0,24,247	0/0:12,0:12:36:0,36,379	1/1:0,1:1:3:34,3,0	0/0:13,0:13:33:0,33,359	0/0:10,0:10:30:0,30,306	0/0:10,0:10:30:0,30,312	./.:.:.:.:.	0/0:4,0:4:12:0,12,117	0/0:1,0:1:3:0,3,32	0/0:1,0:1:3:0,3,32	0/0:4,0:4:9:0,9,106	0/0:15,0:15:45:0,45,475	0/0:9,0:9:27:0,27,266	1/1:0,2:2:6:65,6,0	0/0:21,0:21:63:0,63,642	0/0:6,0:6:18:0,18,184	0/0:2,0:2:6:0,6,51	0/0:5,0:5:15:0,15,153	0/0:6,0:6:18:0,18,189	0/0:3,0:3:9:0,9,97	0/0:3,0:3:9:0,9,92	0/0:13,0:13:33:0,33,363	0/0:3,0:3:9:0,9,97	0/0:9,0:9:27:0,27,270	0/0:3,0:3:6:0,6,62	0/0:16,0:16:45:0,45,479	0/0:7,0:7:21:0,21,206	0/0:6,0:6:18:0,18,186	./.:.:.:.:.	0/0:3,0:3:9:0,9,99	0/0:11,0:11:33:0,33,347	0/0:13,0:13:39:0,39,391	0/0:8,0:8:24:0,24,254	0/0:11,0:11:33:0,33,353	0/0:7,0:7:21:0,21,211	0/0:7,0:7:21:0,21,212	0/0:4,0:4:12:0,12,124	1/1:0,1:1:3:32,3,0	0/0:2,0:2:6:0,6,61	0/0:2,0:2:6:0,6,63	0/0:2,0:2:6:0,6,63	0/0:5,0:5:15:0,15,159	1/1:0,4:4:12:122,12,0	0/0:9,0:9:24:0,24,240	1/1:0,2:2:6:63,6,0	0/0:3,0:3:9:0,9,94	0/0:4,0:4:12:0,12,121	0/0:3,0:3:9:0,9,92	0/0:3,0:3:9:0,9,89	0/0:2,0:2:6:0,6,57	0/0:8,0:8:24:0,24,236	0/0:6,0:6:18:0,18,182	1/1:0,4:4:12:124,12,0	1/1:0,4:4:12:123,12,0	0/0:3,0:3:9:0,9,92	0/0:5,0:5:15:0,15,153	0/0:6,0:6:15:0,15,172	0/0:1,0:1:3:0,3,32	./.:.:.:.:.	0/0:1,0:1:3:0,3,33	0/0:5,0:5:15:0,15,148	0/0:1,0:1:3:0,3,33	0/0:5,0:5:15:0,15,155	0/0:1,0:1:3:0,3,31	0/0:2,0:2:6:0,6,61	0/0:2,0:2:6:0,6,61	0/0:5,0:5:15:0,15,154	./.:.:.:.:.	0/0:2,0:2:6:0,6,61	./.:.:.:.:.	0/0:1,0:1:3:0,3,23	0/0:4,0:4:12:0,12,123	0/0:6,0:6:18:0,18,189	0/0:1,0:1:3:0,3,32	1/1:0,1:1:3:32,3,0	0/0:1,0:1:3:0,3,31	0/0:2,0:2:6:0,6,59	0/0:4,0:4:12:0,12,122	0/0:7,0:7:21:0,21,201	0/0:2,0:2:6:0,6,61	1/1:0,3:3:9:92,9,0	0/0:1,0:1:3:0,3,31	0/0:1,0:1:3:0,3,32	1/1:0,3:3:9:92,9,0	1/1:0,6:6:18:178,18,0	0/1:1,5:6:12:140,0,12	1/1:0,1:1:3:32,3,0	1/1:0,4:4:12:127,12,0	1/1:0,7:7:21:207,21,0	1/1:0,3:3:9:94,9,0	./.:.:.:.:.	0/0:6,0:6:18:0,18,183	0/0:3,0:3:9:0,9,94	0/0:2,0:2:6:0,6,63	0/0:5,0:5:15:0,15,160	0/0:2,0:2:6:0,6,67	0/0:4,0:4:12:0,12,126	0/0:2,0:2:6:0,6,59	1/1:0,1:1:3:31,3,0	./.:.:.:.:.	0/0:2,0:2:6:0,6,61	0/0:2,0:2:6:0,6,61	0/0:2,0:2:6:0,6,59	0/0:4,0:4:12:0,12,124	0/0:4,0:4:12:0,12,116	0/0:2,0:2:6:0,6,60	0/0:1,0:1:3:0,3,32	0/0:3,0:3:9:0,9,95	0/0:2,0:2:6:0,6,59	0/0:3,0:3:9:0,9,88	0/0:4,0:4:12:0,12,120	0/0:3,0:3:9:0,9,92	0/0:5,0:5:15:0,15,154	0/0:1,0:1:3:0,3,33	0/0:3,0:3:9:0,9,95	0/0:1,0:1:3:0,3,33	0/0:2,0:2:6:0,6,55	0/0:1,0:1:3:0,3,30	0/0:4,0:4:12:0,12,124	0/0:3,0:3:6:0,6,75	0/0:2,0:2:3:0,3,45	0/0:8,0:8:15:0,15,192	0/0:8,0:8:18:0,18,197	./.:.:.:.:.	0/0:4,0:4:9:0,9,106	0/0:28,0:28:84:0,84,899
chr1	13482121	.	G	A	2784.51	.	AC=30;AF=0.113;AN=266;BaseQRankSum=-4.851;DP=1290;Dels=0.00;FS=2.597;HaplotypeScore=0.1183;InbreedingCoeff=0.6764;MLEAC=26;MLEAF=0.098;MQ=59.74;MQ0=0;MQRankSum=-0.965;QD=24.64;ReadPosRankSum=0.381	GT:AD:DP:GQ:PL	0/0:74,0:74:99:0,223,2376	1/1:0,15:15:45:456,45,0	0/0:25,0:25:66:0,66,746	0/0:65,0:65:99:0,195,2014	0/0:13,0:13:39:0,39,393	0/0:19,0:19:57:0,57,573	0/0:23,0:23:66:0,66,698	0/0:4,0:4:12:0,12,125	0/0:3,0:3:9:0,9,95	0/0:26,0:26:78:0,78,797	0/0:2,0:2:6:0,6,65	0/0:25,0:25:72:0,72,736	0/0:20,0:20:57:0,57,627	./.:.:.:.:.	0/0:26,0:26:78:0,78,803	0/0:26,0:26:78:0,78,848	0/0:18,0:18:54:0,54,568	0/0:2,1:3:6:0,6,65	0/0:16,0:16:39:0,39,435	1/1:0,27:27:69:755,69,0	0/0:8,0:8:24:0,24,253	0/0:19,0:19:57:0,57,595	0/0:21,0:21:60:0,60,642	0/0:27,0:27:78:0,78,839	0/0:9,0:9:27:0,27,298	0/0:30,0:30:78:0,78,854	0/0:18,0:18:51:0,51,559	0/0:7,0:7:21:0,21,227	0/0:6,0:6:18:0,18,194	0/0:20,0:20:57:0,57,611	0/0:6,0:6:18:0,18,192	0/0:6,0:6:18:0,18,196	0/0:22,0:22:66:0,66,688	0/0:8,0:8:24:0,24,260	0/0:15,0:15:45:0,45,483	0/0:11,0:11:33:0,33,355	0/0:19,0:19:57:0,57,595	0/0:9,1:10:24:0,24,269	0/0:17,0:17:51:0,51,528	0/0:3,0:3:9:0,9,96	0/0:8,0:8:24:0,24,264	0/0:27,0:27:81:0,81,837	0/0:28,0:28:81:0,81,840	0/0:23,0:23:69:0,69,724	0/0:17,0:17:51:0,51,537	0/0:23,0:23:66:0,66,709	0/0:7,0:7:21:0,21,218	0/0:4,0:4:9:0,9,97	0/0:3,0:3:6:0,6,75	0/0:12,0:12:33:0,33,361	0/0:1,0:1:3:0,3,31	0/0:2,0:2:6:0,6,60	0/0:2,0:2:6:0,6,62	0/0:1,0:1:3:0,3,29	0/0:6,0:6:18:0,18,188	0/0:8,0:8:24:0,24,263	0/0:5,0:5:15:0,15,160	0/0:6,0:6:15:0,15,170	0/0:6,0:6:18:0,18,187	0/0:5,0:5:12:0,12,140	0/0:4,0:4:12:0,12,126	0/0:6,0:6:18:0,18,191	0/0:6,0:6:18:0,18,181	0/0:5,0:5:15:0,15,160	0/0:2,0:2:6:0,6,62	0/0:5,0:5:15:0,15,158	0/0:2,0:2:6:0,6,57	0/0:5,0:5:15:0,15,164	0/0:3,0:3:9:0,9,95	1/1:0,6:6:18:182,18,0	0/0:4,0:4:12:0,12,124	0/0:2,0:2:6:0,6,65	1/1:0,2:2:6:59,6,0	1/1:0,1:1:3:31,3,0	0/0:7,0:7:18:0,18,200	0/0:2,0:2:6:0,6,61	0/0:5,0:5:15:0,15,151	1/1:0,3:3:9:89,9,0	0/0:4,0:4:12:0,12,122	0/0:2,0:2:6:0,6,66	1/1:0,4:4:9:110,9,0	0/0:4,0:4:12:0,12,124	0/0:7,0:7:21:0,21,229	0/0:7,0:8:21:0,21,218	0/0:5,0:5:15:0,15,159	0/0:2,0:2:6:0,6,63	0/0:5,0:5:15:0,15,152	0/0:8,0:8:24:0,24,257	0/0:3,0:3:9:0,9,91	0/0:5,0:5:15:0,15,163	0/0:6,0:6:18:0,18,189	0/0:2,0:2:6:0,6,61	0/0:2,0:2:6:0,6,61	0/0:6,0:6:18:0,18,193	./.:.:.:.:.	0/0:9,0:9:27:0,27,281	0/0:5,0:5:15:0,15,162	0/0:5,0:5:15:0,15,160	0/0:3,0:3:9:0,9,92	0/0:3,0:3:9:0,9,96	0/0:7,0:7:21:0,21,218	./.:.:.:.:.	0/0:1,0:1:3:0,3,33	1/1:0,2:2:6:63,6,0	0/0:1,0:1:3:0,3,33	0/0:7,0:7:15:0,15,182	0/0:10,0:10:30:0,30,314	0/0:10,0:10:30:0,30,316	0/0:7,0:7:21:0,21,232	0/0:11,0:11:33:0,33,340	0/0:7,0:7:21:0,21,214	0/0:7,0:7:21:0,21,235	0/0:5,0:5:15:0,15,161	0/0:5,0:5:15:0,15,151	0/0:8,0:8:24:0,24,252	0/0:13,0:13:33:0,33,376	0/0:7,0:7:21:0,21,221	0/0:7,0:7:18:0,18,200	0/0:2,0:2:6:0,6,61	1/1:0,7:7:21:208,21,0	0/1:1,11:12:0:277,0,0	1/1:0,3:3:9:86,9,0	1/1:0,7:7:21:216,21,0	0/1:3,2:5:49:49,0,79	1/1:0,9:9:27:267,27,0	1/1:0,6:6:15:163,15,0	1/1:0,4:4:12:129,12,0	0/0:3,0:3:9:0,9,92	0/0:4,0:4:12:0,12,126	0/0:2,0:2:3:0,3,45	./.:.:.:.:.	0/0:5,0:5:9:0,9,122	0/0:2,0:2:3:0,3,45	0/0:4,0:4:9:0,9,107	0/0:2,0:2:3:0,3,45	0/0:4,0:4:6:0,6,89	0/0:20,0:20:60:0,60,655
chr1	13482580	.	G	A	4394.06	.	AC=36;AF=0.133;AN=270;BaseQRankSum=-1.297;DP=1308;Dels=0.00;FS=3.583;HaplotypeScore=0.0460;InbreedingCoeff=0.6893;MLEAC=33;MLEAF=0.122;MQ=59.71;MQ0=0;MQRankSum=0.419;QD=26.47;ReadPosRankSum=-1.469	GT:AD:DP:GQ:PL	0/0:76,0:76:99:0,229,2506	0/0:21,0:21:60:0,60,664	0/0:17,0:17:48:0,48,516	0/0:62,0:62:99:0,186,1977	0/0:23,0:23:66:0,66,697	0/0:25,0:25:69:0,69,756	0/0:25,0:25:63:0,63,712	0/0:3,0:3:9:0,9,97	0/1:4,1:5:9:9,0,113	0/0:22,0:22:63:0,63,663	0/0:5,0:5:15:0,15,163	1/1:0,15:15:45:475,45,0	0/0:16,0:16:42:0,42,478	0/0:4,0:4:12:0,12,131	0/0:27,0:27:81:0,81,864	0/0:28,0:28:84:0,84,886	0/0:22,0:22:51:0,51,620	0/0:11,0:11:33:0,33,353	0/0:14,0:14:36:0,36,408	0/0:16,0:16:48:0,48,499	0/0:5,0:5:15:0,15,161	1/1:0,30:30:81:885,81,0	0/0:22,0:22:66:0,66,713	1/1:0,28:28:81:862,81,0	0/0:2,0:2:6:0,6,67	0/0:25,0:25:69:0,69,752	0/0:15,0:15:45:0,45,473	0/0:4,0:4:12:0,12,120	0/0:6,0:6:18:0,18,197	0/0:33,0:33:99:0,99,1020	0/0:9,0:9:27:0,27,291	0/0:4,0:4:12:0,12,133	0/0:24,0:24:72:0,72,758	0/0:5,0:5:15:0,15,166	0/0:20,0:20:60:0,60,642	0/0:5,0:5:15:0,15,161	0/0:27,0:27:81:0,81,855	0/0:13,0:13:39:0,39,399	0/0:29,0:29:87:0,87,916	0/0:4,0:4:12:0,12,135	0/0:4,0:4:12:0,12,136	0/0:17,0:17:42:0,42,489	0/0:22,0:22:57:0,57,659	1/1:0,25:25:69:763,69,0	0/0:25,0:25:75:0,75,790	0/0:22,0:23:63:0,63,687	0/0:17,0:17:48:0,48,532	1/1:0,4:4:12:123,12,0	0/0:1,0:1:3:0,3,32	0/0:3,0:3:9:0,9,97	0/0:2,0:2:6:0,6,64	0/0:4,0:4:9:0,9,103	0/0:2,0:2:6:0,6,70	0/0:3,0:3:9:0,9,93	1/1:0,7:7:21:214,21,0	0/0:4,0:4:12:0,12,128	1/1:0,6:6:18:189,18,0	1/1:0,6:6:18:200,18,0	0/0:3,0:3:9:0,9,105	1/1:0,6:6:18:185,18,0	0/0:4,0:4:12:0,12,122	0/0:1,0:1:3:0,3,33	0/0:12,0:12:36:0,36,388	0/0:7,0:7:21:0,21,222	0/0:8,0:8:24:0,24,254	0/0:2,0:2:6:0,6,63	0/0:4,0:4:12:0,12,122	0/0:8,0:8:21:0,21,240	0/0:3,0:3:9:0,9,101	0/0:8,0:8:24:0,24,243	0/0:5,0:5:15:0,15,148	0/0:1,0:1:3:0,3,32	0/0:3,0:3:6:0,6,79	0/1:4,1:5:18:18,0,118	1/1:0,7:7:21:218,21,0	1/1:0,6:6:15:167,15,0	1/1:0,1:1:3:31,3,0	0/0:5,0:5:15:0,15,154	1/1:0,3:3:9:91,9,0	0/0:3,0:3:9:0,9,92	0/0:3,0:3:9:0,9,98	0/0:2,0:2:6:0,6,66	0/0:5,0:5:15:0,15,160	0/0:2,0:2:6:0,6,66	0/0:4,0:4:12:0,12,128	0/0:6,0:6:18:0,18,183	0/0:9,0:9:27:0,27,292	0/0:5,0:5:15:0,15,148	0/0:5,0:5:15:0,15,152	0/0:7,0:7:21:0,21,227	0/0:2,0:2:6:0,6,65	0/0:3,0:3:9:0,9,94	0/0:7,0:7:21:0,21,225	0/0:3,0:3:6:0,6,73	0/0:1,0:1:3:0,3,33	0/0:1,0:1:3:0,3,32	0/0:4,0:4:12:0,12,127	0/0:4,0:4:12:0,12,130	0/0:4,0:4:12:0,12,129	0/0:4,0:4:12:0,12,123	0/0:9,0:9:27:0,27,287	0/0:4,0:4:12:0,12,128	0/0:6,0:6:18:0,18,185	0/0:6,0:6:12:0,12,154	0/0:4,0:4:12:0,12,132	0/0:11,0:11:33:0,33,353	0/0:6,0:6:18:0,18,194	0/0:11,0:11:30:0,30,327	0/0:5,0:5:15:0,15,159	0/0:11,0:11:33:0,33,342	0/0:9,0:9:24:0,24,257	0/0:5,0:5:15:0,15,162	0/0:5,0:5:12:0,12,138	0/0:5,0:5:15:0,15,166	0/0:7,0:7:18:0,18,201	0/0:4,0:4:12:0,12,126	0/0:1,0:1:3:0,3,34	0/0:3,0:3:9:0,9,93	1/1:0,1:1:3:31,3,0	0/0:3,0:3:9:0,9,95	0/0:4,0:4:12:0,12,128	0/0:5,0:5:15:0,15,158	0/0:7,0:7:21:0,21,215	1/1:0,3:3:9:97,9,0	0/0:10,0:10:30:0,30,315	0/0:7,0:7:21:0,21,225	0/0:5,0:5:15:0,15,159	1/1:0,3:3:9:91,9,0	1/1:0,5:5:15:155,15,0	0/0:2,0:2:3:0,3,45	./.:.:.:.:.	0/0:2,0:2:3:0,3,45	0/0:2,0:2:3:0,3,45	0/0:7,0:7:12:0,12,167	./.:.:.:.:.	0/0:2,0:2:3:0,3,45	0/0:20,0:20:60:0,60,664
chr1	13483338	.	G	T	4506.11	.	AC=38;AF=0.145;AN=262;BaseQRankSum=-3.793;DP=1045;Dels=0.00;FS=0.307;HaplotypeScore=0.2212;InbreedingCoeff=0.6454;MLEAC=35;MLEAF=0.134;MQ=59.89;MQ0=0;MQRankSum=0.132;QD=26.82;ReadPosRankSum=-0.242	GT:AD:DP:GQ:PL	0/0:67,0:67:99:0,201,2118	0/0:19,0:19:48:0,48,539	0/0:8,0:8:21:0,21,236	0/0:48,0:48:99:0,144,1481	1/1:0,19:19:57:589,57,0	0/0:18,0:18:48:0,48,515	0/0:20,0:20:60:0,60,626	1/1:0,2:2:6:70,6,0	0/0:2,0:2:6:0,6,65	0/0:21,0:21:57:0,57,618	0/0:3,0:3:9:0,9,99	0/0:21,0:21:57:0,57,626	0/0:20,0:20:54:0,54,597	0/0:1,0:1:3:0,3,31	1/1:0,15:15:45:460,45,0	1/1:0,24:24:60:671,60,0	0/0:19,0:19:48:0,48,543	0/0:2,0:2:6:0,6,61	0/0:16,0:16:45:0,45,481	0/0:9,0:9:27:0,27,282	0/0:1,0:1:3:0,3,32	0/0:17,0:17:48:0,48,510	0/0:25,0:25:75:0,75,776	0/0:19,0:19:51:0,51,552	0/0:3,0:3:9:0,9,93	0/0:16,0:16:48:0,48,509	0/0:12,0:12:36:0,36,365	1/1:0,5:5:15:161,15,0	1/1:0,3:3:9:95,9,0	1/1:0,36:36:99:1109,108,0	1/1:0,3:3:9:96,9,0	1/1:0,3:3:9:93,9,0	0/0:16,0:16:48:0,48,493	0/1:1,2:3:24:56,0,24	0/0:17,0:17:51:0,51,537	0/0:4,0:4:12:0,12,130	0/0:18,0:18:51:0,51,546	0/0:12,0:12:36:0,36,366	1/1:0,16:16:42:459,42,0	0/0:4,0:4:12:0,12,130	0/0:2,0:2:6:0,6,67	0/0:15,0:15:42:0,42,455	0/0:15,0:15:45:0,45,461	0/0:13,0:13:39:0,39,405	0/0:13,0:13:36:0,36,388	0/0:20,0:20:57:0,57,612	0/0:16,0:16:45:0,45,477	0/0:6,0:6:18:0,18,202	0/0:4,0:4:9:0,9,108	0/0:5,0:5:12:0,12,139	./.:.:.:.:.	0/0:3,0:3:9:0,9,98	0/0:4,0:4:12:0,12,120	0/0:4,0:4:12:0,12,122	0/0:2,0:2:6:0,6,67	0/0:5,0:5:15:0,15,154	0/0:6,0:6:18:0,18,183	0/0:4,0:4:12:0,12,126	0/0:3,0:3:9:0,9,88	0/0:8,0:8:24:0,24,247	0/0:4,0:4:12:0,12,120	0/0:6,0:6:15:0,15,167	0/0:5,0:5:15:0,15,159	0/0:5,0:5:15:0,15,160	0/0:2,0:2:6:0,6,58	1/1:0,6:6:18:178,18,0	1/1:0,5:5:12:142,12,0	0/0:4,0:4:12:0,12,121	./.:.:.:.:.	0/0:1,0:1:3:0,3,30	./.:.:.:.:.	0/0:5,0:5:15:0,15,156	0/0:2,0:2:6:0,6,67	0/0:5,0:5:15:0,15,159	0/0:4,0:4:9:0,9,106	0/0:2,0:2:6:0,6,63	0/0:7,0:7:21:0,21,222	0/0:2,0:2:6:0,6,53	0/0:2,0:2:6:0,6,65	0/0:6,0:6:12:0,12,154	0/0:4,0:4:12:0,12,121	0/0:1,0:1:3:0,3,33	0/0:1,0:1:3:0,3,32	0/0:4,0:4:12:0,12,127	0/0:2,0:2:6:0,6,59	0/0:6,0:6:18:0,18,192	1/1:0,3:3:9:86,9,0	0/0:2,0:2:6:0,6,63	1/1:0,2:2:6:62,6,0	1/1:0,1:1:3:31,3,0	1/1:0,2:2:6:61,6,0	0/0:6,0:6:18:0,18,191	0/1:3,2:5:44:44,0,79	./.:.:.:.:.	0/0:5,0:5:15:0,15,152	0/0:4,0:4:12:0,12,126	0/0:6,0:6:18:0,18,189	0/0:1,0:1:3:0,3,34	0/0:3,0:3:9:0,9,97	0/0:1,0:1:3:0,3,32	0/0:2,0:2:6:0,6,61	0/0:2,0:2:6:0,6,67	0/0:2,0:2:6:0,6,63	0/0:2,0:2:6:0,6,62	0/0:7,0:7:21:0,21,218	0/0:1,0:1:3:0,3,30	0/0:3,0:3:9:0,9,96	0/0:7,0:7:18:0,18,197	0/0:1,0:1:3:0,3,30	0/0:6,0:6:18:0,18,189	0/0:11,0:11:33:0,33,343	0/0:1,0:1:3:0,3,31	0/0:8,0:8:24:0,24,244	0/0:4,0:4:12:0,12,124	1/1:0,9:9:27:275,27,0	1/1:0,6:6:18:177,18,0	0/0:3,0:3:9:0,9,95	0/0:5,0:5:15:0,15,152	0/0:4,0:4:12:0,12,125	0/0:5,0:5:15:0,15,157	0/0:4,0:4:12:0,12,121	0/0:7,0:7:21:0,21,214	0/0:4,0:4:12:0,12,121	0/0:5,0:5:12:0,12,141	./.:.:.:.:.	0/0:4,0:4:12:0,12,132	0/0:5,0:5:15:0,15,152	0/0:4,0:4:12:0,12,125	0/0:7,0:7:15:0,15,182	0/0:4,0:4:6:0,6,89	0/0:4,0:4:6:0,6,89	0/0:3,0:3:6:0,6,77	0/0:7,0:7:12:0,12,167	./.:.:.:.:.	0/0:6,0:6:9:0,9,134	0/0:2,0:2:3:0,3,45	0/0:23,0:23:66:0,66,746
chr1	13491724	.	A	C	2255.55	.	AC=29;AF=0.114;AN=254;BaseQRankSum=3.867;DP=705;Dels=0.00;FS=8.328;HaplotypeScore=0.2860;InbreedingCoeff=0.5168;MLEAC=24;MLEAF=0.094;MQ=59.59;MQ0=0;MQRankSum=0.890;QD=24.52;ReadPosRankSum=0.070	GT:AD:DP:GQ:PL	0/0:46,0:46:99:0,138,1407	0/0:15,0:15:45:0,45,459	0/0:10,0:10:30:0,30,306	0/0:26,0:26:78:0,78,764	0/0:14,0:14:42:0,42,431	0/0:10,0:10:30:0,30,294	0/0:12,0:12:33:0,33,332	0/0:2,0:2:6:0,6,66	0/0:1,0:1:3:0,3,33	0/0:5,0:5:15:0,15,155	./.:.:.:.:.	1/1:0,11:11:30:325,30,0	0/0:13,0:13:39:0,39,406	0/0:1,0:1:3:0,3,30	0/0:9,0:9:27:0,27,289	0/0:18,0:18:54:0,54,537	0/0:7,0:7:21:0,21,212	./.:.:.:.:.	0/0:4,0:4:12:0,12,118	0/0:7,0:7:18:0,18,199	0/0:3,0:3:9:0,9,97	1/1:0,8:8:24:251,24,0	0/0:11,0:11:33:0,33,329	1/1:0,18:18:48:528,48,0	./.:.:.:.:.	0/0:10,0:10:30:0,30,308	0/0:11,0:11:33:0,33,334	0/0:1,0:1:3:0,3,33	0/0:4,0:4:12:0,12,125	0/0:16,0:16:42:0,42,442	0/0:2,0:2:6:0,6,67	0/0:2,0:2:6:0,6,65	0/0:10,0:11:30:0,30,291	0/0:1,0:1:3:0,3,32	0/0:11,0:11:30:0,30,322	0/0:3,0:3:9:0,9,95	0/0:11,0:11:33:0,33,334	0/0:8,0:8:24:0,24,240	0/0:8,0:8:24:0,24,240	0/0:1,0:1:3:0,3,33	0/0:1,0:1:3:0,3,34	0/0:10,0:10:30:0,30,303	0/0:14,0:15:39:0,39,415	1/1:0,13:13:39:410,39,0	0/0:21,0:21:63:0,63,642	0/0:15,0:15:45:0,45,450	0/0:10,0:10:30:0,30,311	./.:.:.:.:.	0/0:1,0:1:3:0,3,30	0/0:2,0:2:6:0,6,57	0/0:1,0:1:3:0,3,30	0/0:2,0:2:6:0,6,62	0/0:2,0:2:6:0,6,63	0/0:4,0:4:12:0,12,116	1/1:0,3:3:9:94,9,0	0/0:3,0:3:9:0,9,95	1/1:0,3:3:9:95,9,0	1/1:0,1:1:3:33,3,0	./.:.:.:.:.	0/0:6,0:6:18:0,18,185	0/0:2,0:2:6:0,6,57	0/0:4,0:4:9:0,9,102	0/0:6,0:6:18:0,18,187	0/0:2,0:2:6:0,6,57	0/0:5,0:5:12:0,12,137	0/0:3,0:3:9:0,9,89	0/0:2,0:2:6:0,6,57	0/0:2,0:2:6:0,6,63	0/0:2,0:2:6:0,6,63	./.:.:.:.:.	0/0:1,0:1:3:0,3,29	0/0:5,0:5:15:0,15,153	0/0:1,0:1:3:0,3,30	0/1:3,2:5:44:44,0,80	1/1:0,7:7:18:199,18,0	1/1:0,4:4:12:125,12,0	0/0:4,0:4:12:0,12,117	0/0:2,0:2:6:0,6,60	1/1:0,4:4:9:109,9,0	0/0:9,0:9:27:0,27,267	0/0:2,0:2:6:0,6,61	0/0:3,0:3:9:0,9,90	0/0:3,0:3:9:0,9,97	./.:.:.:.:.	0/0:1,0:1:3:0,3,32	0/0:4,0:4:12:0,12,122	0/0:3,0:3:9:0,9,95	0/0:2,0:2:6:0,6,61	0/0:5,0:5:15:0,15,152	0/0:4,0:4:12:0,12,130	0/0:1,0:1:3:0,3,29	0/0:2,0:2:6:0,6,56	0/0:1,0:1:3:0,3,30	0/0:1,0:1:3:0,3,29	0/0:4,0:4:12:0,12,122	./.:.:.:.:.	0/0:3,0:3:9:0,9,92	0/0:1,0:1:3:0,3,32	0/0:3,0:3:9:0,9,86	0/0:2,0:2:6:0,6,61	0/0:4,0:5:12:0,12,129	0/0:4,0:4:12:0,12,124	0/0:7,0:7:21:0,21,215	0/0:3,0:3:9:0,9,91	0/0:2,0:2:6:0,6,59	0/0:3,0:3:9:0,9,95	0/0:3,0:3:9:0,9,97	0/0:5,0:5:15:0,15,149	0/0:1,0:1:3:0,3,31	0/0:2,0:2:6:0,6,63	0/0:3,0:3:9:0,9,90	0/0:1,0:1:3:0,3,32	0/0:1,0:1:3:0,3,31	0/0:5,0:5:15:0,15,143	0/0:3,0:3:9:0,9,92	0/0:3,0:3:9:0,9,87	0/0:1,0:1:3:0,3,31	./.:.:.:.:.	1/1:0,3:3:9:87,9,0	0/0:2,0:2:6:0,6,60	0/0:2,0:2:6:0,6,60	0/0:3,0:3:9:0,9,98	0/0:3,0:3:9:0,9,90	1/1:0,2:2:6:61,6,0	0/0:2,0:2:6:0,6,58	0/0:3,0:3:9:0,9,97	0/0:2,0:2:6:0,6,59	1/1:0,4:4:12:131,12,0	1/1:0,6:6:12:151,12,0	0/0:2,0:2:3:0,3,44	./.:.:.:.:.	0/0:4,0:4:6:0,6,89	0/0:6,0:6:12:0,12,151	0/0:4,0:4:6:0,6,89	0/0:2,0:2:3:0,3,45	0/0:4,0:4:6:0,6,89	0/0:19,0:19:57:0,57,617
chr1	13492763	.	C	G	3610.64	.	AC=45;AF=0.172;AN=262;BaseQRankSum=3.962;DP=863;Dels=0.00;FS=4.093;HaplotypeScore=0.0828;InbreedingCoeff=0.6385;MLEAC=40;MLEAF=0.153;MQ=59.79;MQ0=0;MQRankSum=-0.929;QD=26.75;ReadPosRankSum=0.355	GT:AD:DP:GQ:PL	0/0:55,0:55:99:0,165,1706	0/0:14,0:14:39:0,39,420	0/0:15,0:15:45:0,45,470	0/0:38,0:38:99:0,114,1181	1/1:0,7:7:21:221,21,0	0/0:6,0:6:15:0,15,165	0/0:11,0:11:30:0,30,325	1/1:0,1:1:3:31,3,0	0/0:3,0:3:9:0,9,97	0/0:18,0:18:51:0,51,537	0/0:3,0:3:9:0,9,96	0/0:14,0:14:42:0,42,437	0/0:14,0:14:42:0,42,437	0/0:1,0:1:3:0,3,32	1/1:0,16:16:48:509,48,0	1/1:0,25:25:72:775,72,0	0/0:21,0:21:63:0,63,661	0/0:3,0:3:9:0,9,95	0/0:7,0:7:15:0,15,184	0/0:9,0:9:21:0,21,243	0/0:2,0:2:6:0,6,55	0/0:6,0:6:18:0,18,185	0/0:16,0:16:45:0,45,482	0/0:18,0:18:48:0,48,529	0/0:1,0:1:3:0,3,32	0/0:12,0:12:36:0,36,375	0/0:12,0:12:33:0,33,344	1/1:0,8:8:24:269,24,0	1/1:0,3:3:9:98,9,0	1/1:0,9:9:24:269,24,0	1/1:0,1:1:3:34,3,0	0/1:1,2:3:26:59,0,26	0/0:6,0:6:18:0,18,181	1/1:0,1:1:3:34,3,0	0/0:9,0:9:24:0,24,268	0/1:1,4:5:19:121,0,19	0/0:13,0:13:36:0,36,392	0/0:4,0:4:12:0,12,122	1/1:0,11:11:30:335,30,0	0/0:1,0:1:3:0,3,33	0/0:3,0:3:9:0,9,98	0/0:10,0:10:30:0,30,314	0/0:20,0:20:54:0,54,587	0/0:15,0:15:36:0,36,406	0/0:22,0:22:60:0,60,644	0/0:12,0:12:33:0,33,360	0/0:8,0:8:24:0,24,249	0/0:3,0:3:9:0,9,94	0/0:1,0:1:3:0,3,30	0/0:5,0:5:15:0,15,153	./.:.:.:.:.	0/0:4,0:4:12:0,12,126	0/0:3,0:3:9:0,9,93	0/0:3,0:3:9:0,9,97	0/0:4,0:4:12:0,12,122	0/0:1,0:1:3:0,3,32	0/0:3,0:3:9:0,9,90	0/0:5,0:5:15:0,15,158	0/0:4,0:4:12:0,12,126	0/0:5,0:5:15:0,15,147	0/0:5,0:5:15:0,15,158	0/0:7,0:7:18:0,18,198	0/0:14,0:14:30:0,30,368	0/0:4,0:4:12:0,12,126	0/0:4,0:4:12:0,12,124	1/1:0,5:5:15:154,15,0	1/1:0,5:5:15:156,15,0	0/0:7,0:7:21:0,21,217	1/1:0,2:2:6:61,6,0	0/0:1,0:1:3:0,3,30	0/0:2,0:2:6:0,6,62	0/0:5,0:5:15:0,15,147	0/0:5,0:5:15:0,15,159	0/0:5,0:5:15:0,15,147	0/0:6,0:6:18:0,18,187	0/0:3,0:3:9:0,9,95	0/0:4,0:4:12:0,12,129	0/0:3,0:3:9:0,9,94	0/0:1,0:1:3:0,3,32	0/0:3,0:3:9:0,9,95	0/0:1,0:1:3:0,3,33	0/0:6,0:6:15:0,15,171	0/0:6,0:6:18:0,18,195	0/0:2,0:2:6:0,6,62	0/0:4,0:4:12:0,12,121	0/0:6,0:6:18:0,18,193	./.:.:.:.:.	1/1:0,3:3:9:100,9,0	1/1:0,2:2:6:66,6,0	1/1:0,4:4:12:123,12,0	1/1:0,3:3:9:95,9,0	0/0:2,0:2:6:0,6,53	1/1:0,4:4:12:128,12,0	1/1:0,2:2:3:45,3,0	0/0:5,0:5:15:0,15,151	0/1:3,1:4:15:15,0,85	0/0:2,0:2:6:0,6,65	0/0:5,0:5:15:0,15,151	0/0:5,0:5:15:0,15,159	0/0:1,0:1:3:0,3,31	0/0:1,0:1:3:0,3,31	0/0:4,0:4:12:0,12,122	0/0:4,0:4:12:0,12,124	0/0:4,0:4:12:0,12,128	0/0:2,0:2:6:0,6,62	0/0:7,0:7:21:0,21,214	./.:.:.:.:.	0/0:11,0:11:33:0,33,336	0/0:2,0:2:6:0,6,65	0/0:2,0:2:6:0,6,63	0/0:4,0:4:9:0,9,109	0/0:2,0:2:6:0,6,67	0/0:6,0:6:15:0,15,169	0/0:3,0:3:9:0,9,92	1/1:0,3:3:9:96,9,0	1/1:0,8:8:24:254,24,0	0/0:5,0:5:12:0,12,123	0/0:4,0:4:9:0,9,105	./.:.:.:.:.	0/0:5,0:5:15:0,15,153	0/0:3,0:3:9:0,9,95	0/0:5,0:5:15:0,15,161	0/0:2,0:2:6:0,6,60	0/0:2,0:2:6:0,6,62	0/0:4,0:4:12:0,12,126	0/0:3,0:3:6:0,6,75	0/0:7,0:7:21:0,21,214	0/0:3,0:3:9:0,9,93	0/0:4,0:4:12:0,12,119	./.:.:.:.:.	0/0:2,0:2:3:0,3,45	0/0:4,0:4:9:0,9,108	0/0:8,0:8:15:0,15,179	0/0:6,0:6:18:0,18,184	0/0:1,0:1:3:0,3,31	./.:.:.:.:.	0/0:21,0:21:60:0,60,687
chr1	13493697	.	G	A	1395.16	.	AC=30;AF=0.124;AN=242;BaseQRankSum=-2.477;DP=586;Dels=0.00;FS=3.370;HaplotypeScore=0.0686;InbreedingCoeff=0.5438;MLEAC=25;MLEAF=0.103;MQ=58.99;MQ0=0;MQRankSum=-0.933;QD=24.48;ReadPosRankSum=0.623	GT:AD:DP:GQ:PL	0/0:13,0:13:39:0,39,430	0/0:24,0:24:72:0,72,759	0/0:9,0:9:27:0,27,295	0/0:23,0:23:69:0,69,711	0/0:10,0:10:30:0,30,316	0/0:9,0:9:24:0,24,264	0/0:2,0:2:6:0,6,65	0/0:1,0:1:3:0,3,35	0/0:1,0:1:3:0,3,33	0/0:5,0:5:15:0,15,155	./.:.:.:.:.	1/1:0,8:8:24:248,24,0	0/0:19,0:19:57:0,57,601	./.:.:.:.:.	0/0:20,0:20:54:0,54,598	0/0:8,0:8:18:0,18,201	0/0:5,0:5:12:0,12,136	0/0:2,0:2:6:0,6,65	0/0:4,0:4:6:0,6,89	./.:.:.:.:.	./.:.:.:.:.	1/1:0,1:1:3:30,3,0	0/0:9,0:9:18:0,18,229	1/1:0,7:7:21:214,21,0	0/0:1,0:1:3:0,3,32	0/0:8,0:8:24:0,24,255	0/0:13,0:13:39:0,39,418	0/0:5,0:5:15:0,15,162	0/0:1,0:1:3:0,3,33	0/0:4,0:4:12:0,12,127	0/0:4,0:4:12:0,12,126	0/0:2,0:2:6:0,6,63	0/0:4,0:4:9:0,9,105	0/0:2,0:2:6:0,6,69	0/0:7,0:7:21:0,21,217	0/0:1,0:1:3:0,3,32	0/0:12,0:12:36:0,36,372	0/0:4,0:4:9:0,9,109	0/0:4,0:4:9:0,9,106	0/0:2,0:2:6:0,6,63	0/0:4,0:4:12:0,12,134	0/0:5,0:5:9:0,9,119	0/0:12,0:12:27:0,27,322	1/1:0,5:5:12:138,12,0	0/0:8,0:8:24:0,24,262	0/0:7,0:7:15:0,15,175	0/0:10,0:10:30:0,30,318	0/0:3,0:3:9:0,9,97	0/0:2,0:2:6:0,6,63	0/0:2,0:2:6:0,6,62	0/0:3,0:3:9:0,9,92	0/0:2,0:2:6:0,6,57	./.:.:.:.:.	0/0:4,0:4:12:0,12,126	1/1:0,2:2:6:59,6,0	./.:.:.:.:.	1/1:0,3:3:9:89,9,0	1/1:0,6:6:18:186,18,0	0/0:2,0:2:6:0,6,57	0/0:10,0:10:27:0,27,299	0/0:3,0:3:9:0,9,92	0/0:2,0:2:6:0,6,61	0/0:5,0:5:15:0,15,158	0/0:3,0:3:9:0,9,91	0/0:3,0:3:9:0,9,95	0/0:2,0:2:6:0,6,65	0/0:3,0:3:9:0,9,88	0/0:1,0:1:3:0,3,31	0/0:1,0:1:3:0,3,31	0/0:2,0:2:6:0,6,59	./.:.:.:.:.	0/0:3,0:3:9:0,9,95	0/0:1,0:1:3:0,3,32	1/1:0,2:2:6:61,6,0	1/1:0,7:7:21:207,21,0	1/1:0,1:1:3:32,3,0	0/0:4,0:4:12:0,12,118	0/0:1,0:1:3:0,3,32	1/1:0,1:1:3:30,3,0	0/0:3,0:3:9:0,9,94	0/0:1,0:1:3:0,3,32	./.:.:.:.:.	0/0:4,0:4:12:0,12,127	0/0:1,0:1:3:0,3,31	0/0:4,0:4:12:0,12,122	0/0:1,0:1:3:0,3,25	0/0:6,0:6:18:0,18,189	0/0:2,0:2:6:0,6,61	0/0:3,0:3:9:0,9,96	0/0:2,0:2:6:0,6,61	0/0:4,0:4:9:0,9,107	0/0:5,0:5:15:0,15,153	0/0:2,0:2:6:0,6,65	./.:.:.:.:.	0/0:3,0:3:9:0,9,92	0/0:3,0:3:9:0,9,96	0/0:1,0:1:3:0,3,30	0/0:3,0:3:9:0,9,95	0/0:2,0:2:6:0,6,67	0/0:2,0:2:6:0,6,63	0/0:5,0:5:15:0,15,155	0/0:2,0:2:6:0,6,63	0/0:3,0:3:9:0,9,92	0/0:2,0:2:6:0,6,67	0/0:2,0:2:6:0,6,61	0/0:6,0:6:18:0,18,195	0/0:2,0:2:6:0,6,65	0/0:2,0:2:6:0,6,59	0/0:3,0:3:9:0,9,99	./.:.:.:.:.	0/0:6,0:6:18:0,18,180	0/0:3,0:3:9:0,9,100	0/0:10,0:10:27:0,27,297	0/0:2,0:2:3:0,3,45	0/0:5,0:5:15:0,15,156	0/0:7,0:7:21:0,21,214	0/0:4,0:4:12:0,12,119	0/0:3,0:3:9:0,9,94	1/1:0,3:3:9:94,9,0	0/0:6,0:6:18:0,18,189	0/0:2,0:2:6:0,6,63	0/0:2,0:2:6:0,6,65	0/0:12,0:12:36:0,36,377	1/1:0,7:7:18:197,18,0	0/0:4,0:4:12:0,12,123	0/0:4,0:4:12:0,12,125	0/0:5,0:5:12:0,12,140	1/1:0,3:3:9:94,9,0	1/1:0,1:1:3:30,3,0	0/0:2,0:2:3:0,3,45	./.:.:.:.:.	./.:.:.:.:.	./.:.:.:.:.	./.:.:.:.:.	./.:.:.:.:.	./.:.:.:.:.	0/0:26,0:26:78:0,78,907
chr1	13493830	.	C	A	770.46	.	AC=13;AF=0.055;AN=236;BaseQRankSum=-1.420;DP=770;Dels=0.00;FS=8.834;HaplotypeScore=0.1063;InbreedingCoeff=0.3823;MLEAC=9;MLEAF=0.038;MQ=56.76;MQ0=2;MQRankSum=1.695;QD=19.76;ReadPosRankSum=-1.012	GT:AD:DP:GQ:PL	0/0:45,0:45:99:0,135,1444	0/0:14,0:14:42:0,42,446	0/0:13,0:13:36:0,36,384	0/0:36,0:37:99:0,99,1085	0/0:6,0:6:18:0,18,194	0/0:14,0:14:42:0,42,442	0/0:7,0:7:21:0,21,226	./.:.:.:.:.	./.:.:.:.:.	0/0:23,0:23:69:0,69,728	./.:.:.:.:.	0/0:11,0:11:33:0,33,345	0/0:13,0:13:39:0,39,415	0/0:2,0:2:6:0,6,65	0/0:14,0:14:42:0,42,450	0/0:20,0:20:54:0,54,602	0/0:18,0:18:51:0,51,552	0/0:2,0:2:6:0,6,63	0/0:12,0:12:24:0,24,313	./.:.:.:.:.	./.:.:.:.:.	1/1:0,8:8:24:240,24,0	0/0:14,0:14:42:0,42,441	0/0:19,0:19:48:0,48,557	0/0:1,0:1:3:0,3,32	0/0:15,0:15:45:0,45,491	0/0:13,0:13:39:0,39,429	0/0:3,0:3:9:0,9,97	0/0:2,0:2:6:0,6,67	0/0:14,0:14:39:0,39,414	0/0:3,0:3:9:0,9,99	0/0:2,0:2:6:0,6,70	0/0:9,0:9:27:0,27,289	0/0:4,0:4:12:0,12,134	0/0:8,0:8:21:0,21,240	0/0:4,0:4:12:0,12,133	0/0:21,0:21:54:0,54,607	0/0:8,0:8:24:0,24,250	0/0:7,0:7:21:0,21,227	0/0:2,0:2:6:0,6,64	0/0:1,0:1:3:0,3,37	0/0:9,0:9:24:0,24,246	0/0:22,0:22:54:0,54,621	1/1:0,13:13:39:400,39,0	0/0:11,0:11:33:0,33,350	0/0:6,0:6:18:0,18,194	0/0:14,0:14:39:0,39,429	0/0:2,0:2:6:0,6,69	0/0:1,0:1:3:0,3,32	0/0:4,0:4:12:0,12,127	./.:.:.:.:.	0/0:1,0:1:3:0,3,33	0/0:2,0:2:6:0,6,66	0/0:5,0:5:15:0,15,160	1/1:0,2:2:6:59,6,0	./.:.:.:.:.	0/0:6,0:6:18:0,18,185	0/0:5,0:5:15:0,15,164	./.:.:.:.:.	0/0:4,0:4:9:0,9,95	0/0:3,0:3:9:0,9,92	0/0:3,0:3:9:0,9,93	0/0:7,0:7:21:0,21,226	0/0:3,0:3:9:0,9,94	0/0:5,0:5:15:0,15,158	0/0:2,0:2:6:0,6,64	0/0:4,0:4:9:0,9,107	0/0:8,0:8:21:0,21,239	0/0:5,0:5:15:0,15,160	0/0:3,0:3:9:0,9,97	0/0:1,0:1:3:0,3,32	0/0:2,0:2:6:0,6,63	0/0:3,0:3:9:0,9,95	0/0:2,0:2:6:0,6,62	0/0:4,0:4:12:0,12,127	1/1:0,4:4:12:120,12,0	./.:.:.:.:.	./.:.:.:.:.	0/0:6,0:6:18:0,18,193	0/0:2,0:2:6:0,6,64	0/0:4,0:4:9:0,9,97	./.:.:.:.:.	./.:.:.:.:.	0/0:2,0:2:6:0,6,64	0/0:5,0:5:15:0,15,153	0/0:3,0:3:9:0,9,101	0/0:3,0:3:6:0,6,75	0/0:4,0:4:12:0,12,130	0/0:2,0:2:6:0,6,62	0/0:3,0:3:9:0,9,93	0/0:1,0:1:3:0,3,32	0/0:2,0:2:6:0,6,64	0/0:1,0:1:3:0,3,32	0/0:2,0:2:6:0,6,65	0/0:1,0:1:3:0,3,32	0/0:1,0:1:3:0,3,32	./.:.:.:.:.	0/0:2,0:2:6:0,6,64	./.:.:.:.:.	0/0:2,0:2:6:0,6,66	0/0:2,0:2:6:0,6,61	0/0:2,0:2:6:0,6,63	0/0:8,0:8:24:0,24,248	0/0:3,0:3:6:0,6,79	./.:.:.:.:.	0/0:4,0:4:12:0,12,128	0/0:3,0:3:9:0,9,99	0/0:10,0:10:30:0,30,311	0/0:1,0:1:3:0,3,32	0/0:2,0:2:6:0,6,63	0/0:4,0:4:12:0,12,126	0/0:1,0:1:3:0,3,32	0/1:7,1:8:3:3,0,200	0/0:5,0:5:12:0,12,142	0/0:4,0:4:12:0,12,126	0/0:3,0:3:9:0,9,96	0/0:6,0:6:18:0,18,199	0/0:6,0:6:18:0,18,193	0/0:1,0:1:3:0,3,32	0/0:2,0:2:6:0,6,66	0/0:4,0:4:12:0,12,126	0/0:4,0:4:12:0,12,122	0/0:4,0:4:12:0,12,115	1/1:0,2:2:6:61,6,0	0/0:1,0:1:3:0,3,32	0/0:6,0:6:18:0,18,195	0/0:3,0:3:9:0,9,97	0/0:3,0:3:9:0,9,97	1/1:0,2:2:6:64,6,0	./.:.:.:.:.	./.:.:.:.:.	./.:.:.:.:.	0/0:8,0:8:12:0,12,179	0/0:6,0:6:15:0,15,171	0/0:6,0:6:9:0,9,133	./.:.:.:.:.	0/0:25,0:25:72:0,72,836
chr1	13497421	.	A	T	1713.7	.	AC=27;AF=0.105;AN=256;BaseQRankSum=-0.540;DP=951;Dels=0.00;FS=4.989;HaplotypeScore=0.1286;InbreedingCoeff=0.5830;MLEAC=23;MLEAF=0.090;MQ=59.81;MQ0=0;MQRankSum=0.245;QD=24.14;ReadPosRankSum=-1.617	GT:AD:DP:GQ:PL	0/0:57,0:57:99:0,171,1798	1/1:0,14:14:42:446,42,0	0/0:24,0:24:69:0,69,718	0/0:44,0:44:99:0,132,1371	0/0:12,0:12:36:0,36,370	0/0:17,0:17:51:0,51,511	0/0:7,0:7:21:0,21,214	0/0:1,0:1:3:0,3,32	0/0:5,0:5:15:0,15,155	0/0:16,0:16:45:0,45,481	0/0:2,0:2:6:0,6,64	0/0:18,0:18:54:0,54,541	0/0:19,0:19:51:0,51,560	./.:.:.:.:.	0/0:19,0:19:57:0,57,572	0/0:15,0:15:45:0,45,456	0/0:22,1:23:60:0,60,649	0/0:5,0:5:15:0,15,158	0/0:1,0:1:3:0,3,32	1/1:0,7:7:18:197,18,0	0/0:3,0:3:9:0,9,94	0/0:4,0:4:12:0,12,124	0/0:13,0:13:39:0,39,406	0/0:29,0:29:84:0,84,879	0/0:1,0:1:3:0,3,34	0/0:17,0:17:51:0,51,525	0/0:15,0:15:45:0,45,455	0/0:4,0:4:12:0,12,127	0/0:1,0:1:3:0,3,32	0/0:18,0:18:54:0,54,545	0/0:4,0:4:12:0,12,131	0/0:2,0:2:6:0,6,69	0/0:16,0:16:48:0,48,484	0/0:4,0:4:12:0,12,123	0/0:14,0:14:39:0,39,418	./.:.:.:.:.	0/0:26,0:26:78:0,78,796	0/0:11,0:11:30:0,30,324	0/0:8,0:8:24:0,24,245	0/0:1,0:1:3:0,3,32	0/0:3,0:3:9:0,9,95	0/0:13,0:14:39:0,39,406	0/0:12,0:12:30:0,30,338	0/0:18,0:18:54:0,54,563	0/0:13,0:13:39:0,39,401	0/0:14,0:14:36:0,36,388	0/0:10,0:10:27:0,27,299	0/0:5,0:5:15:0,15,160	0/0:3,0:3:9:0,9,93	0/0:6,0:6:18:0,18,180	0/0:4,0:4:12:0,12,122	0/0:1,0:1:3:0,3,32	0/0:6,0:6:18:0,18,184	0/0:5,0:5:15:0,15,156	0/0:7,0:7:21:0,21,210	0/0:2,0:2:6:0,6,61	0/0:1,0:1:3:0,3,23	0/0:10,0:10:24:0,24,274	0/0:3,0:3:9:0,9,92	0/0:10,0:10:30:0,30,314	./.:.:.:.:.	0/0:9,0:9:27:0,27,275	0/0:6,0:6:18:0,18,181	0/0:2,0:2:6:0,6,60	0/0:6,0:6:18:0,18,189	./.:.:.:.:.	./.:.:.:.:.	0/0:3,0:3:9:0,9,98	0/0:4,0:4:12:0,12,122	1/1:0,1:1:3:30,3,0	0/0:1,0:1:3:0,3,31	0/0:6,0:6:18:0,18,184	1/1:0,6:6:18:182,18,0	0/1:2,2:4:48:52,0,48	0/0:3,0:3:9:0,9,92	0/0:3,0:3:9:0,9,93	0/0:4,0:4:12:0,12,122	1/1:0,2:2:6:65,6,0	0/0:1,0:1:3:0,3,31	0/0:5,0:5:15:0,15,152	./.:.:.:.:.	0/0:4,0:4:12:0,12,122	0/0:1,0:1:3:0,3,35	0/0:2,0:2:6:0,6,63	0/0:3,0:3:9:0,9,95	0/0:1,0:1:3:0,3,32	0/0:7,0:7:21:0,21,214	0/0:3,0:3:9:0,9,95	0/0:4,0:4:12:0,12,125	0/0:6,0:6:18:0,18,182	0/0:4,0:4:12:0,12,125	0/0:2,0:2:6:0,6,61	./.:.:.:.:.	0/0:3,0:3:9:0,9,92	0/0:2,0:2:6:0,6,63	0/0:4,0:4:12:0,12,128	0/0:4,0:4:12:0,12,124	./.:.:.:.:.	0/0:4,0:4:12:0,12,122	0/0:2,0:2:6:0,6,59	0/0:7,0:7:21:0,21,214	0/0:1,0:1:3:0,3,32	0/0:4,0:4:12:0,12,121	1/1:0,2:2:6:59,6,0	0/0:2,0:2:6:0,6,63	0/0:6,0:6:12:0,12,137	0/0:4,0:4:12:0,12,128	0/0:8,0:8:24:0,24,246	0/0:3,0:3:9:0,9,92	0/0:2,0:2:6:0,6,62	0/0:8,0:8:24:0,24,244	0/0:3,0:3:9:0,9,93	0/0:11,0:11:33:0,33,344	0/0:6,0:6:18:0,18,178	0/0:4,0:4:12:0,12,128	0/0:4,0:4:12:0,12,124	0/0:3,0:3:9:0,9,94	1/1:0,5:5:15:152,15,0	0/0:4,0:4:12:0,12,126	1/1:0,2:2:6:59,6,0	1/1:0,7:7:15:181,15,0	1/1:0,6:6:15:162,15,0	1/1:0,4:4:12:122,12,0	0/0:5,0:5:12:0,12,136	./.:.:.:.:.	1/1:0,7:7:21:210,21,0	1/1:0,4:4:12:118,12,0	0/0:2,0:2:6:0,6,59	0/0:4,0:4:12:0,12,122	0/0:2,0:2:3:0,3,45	0/0:2,0:2:3:0,3,45	0/0:2,0:2:3:0,3,45	0/0:4,0:4:6:0,6,89	0/0:6,0:6:9:0,9,134	0/0:4,0:4:6:0,6,89	0/0:4,0:4:6:0,6,89	0/0:33,0:33:99:0,99,1120
chr1	13497441	.	G	C	4038.27	.	AC=34;AF=0.130;AN=262;BaseQRankSum=-1.806;DP=1059;Dels=0.00;FS=1.418;HaplotypeScore=0.1421;InbreedingCoeff=0.6362;MLEAC=29;MLEAF=0.111;MQ=59.82;MQ0=0;MQRankSum=-0.318;QD=26.74;ReadPosRankSum=-0.759	GT:AD:DP:GQ:PL	0/0:59,0:59:99:0,177,1931	0/0:18,0:18:54:0,54,584	0/0:21,0:21:60:0,60,633	0/0:56,0:56:99:0,168,1794	0/0:15,0:15:45:0,45,473	0/0:20,0:20:60:0,60,639	0/0:9,0:9:27:0,27,285	0/0:2,0:2:6:0,6,67	0/0:4,0:4:12:0,12,136	0/0:10,0:10:30:0,30,319	0/0:3,0:3:9:0,9,103	1/1:0,24:24:72:757,72,0	0/0:17,0:17:48:0,48,533	./.:.:.:.:.	0/0:22,0:22:66:0,66,704	0/0:20,0:20:60:0,60,621	0/0:24,0:24:63:0,63,714	0/0:2,0:2:6:0,6,55	./.:.:.:.:.	0/0:6,0:6:15:0,15,168	0/0:3,0:3:9:0,9,96	1/1:0,7:7:21:215,21,0	0/0:17,0:17:48:0,48,515	1/1:0,36:36:99:1108,105,0	0/0:3,0:3:9:0,9,98	0/0:16,0:16:48:0,48,520	0/0:16,0:16:48:0,48,513	0/0:6,0:6:18:0,18,191	0/0:2,0:2:6:0,6,67	0/0:20,0:20:60:0,60,631	0/0:8,0:8:24:0,24,257	0/0:3,0:3:9:0,9,97	0/0:15,0:15:45:0,45,473	0/0:4,0:4:12:0,12,122	0/0:16,0:16:42:0,42,475	0/0:1,0:1:3:0,3,31	0/0:29,0:29:81:0,81,901	0/0:11,0:11:30:0,30,331	0/0:9,0:9:27:0,27,287	0/0:1,0:1:3:0,3,34	0/0:3,0:3:9:0,9,97	0/0:20,0:20:57:0,57,625	0/0:14,0:14:36:0,36,409	1/1:0,21:21:60:639,60,0	0/0:20,0:20:57:0,57,612	0/0:18,0:18:54:0,54,578	0/0:11,0:11:30:0,30,338	0/1:1,3:4:22:85,0,22	0/0:3,0:3:9:0,9,97	0/0:7,0:7:21:0,21,224	0/0:4,0:4:12:0,12,123	0/0:1,0:1:3:0,3,34	0/0:5,0:5:15:0,15,153	0/0:4,0:4:12:0,12,123	1/1:0,8:8:24:245,24,0	0/0:2,0:2:6:0,6,65	1/1:0,1:1:3:32,3,0	1/1:0,8:8:18:213,18,0	0/0:4,0:4:12:0,12,126	1/1:0,9:9:27:285,27,0	./.:.:.:.:.	0/0:8,0:8:24:0,24,256	0/0:8,0:8:21:0,21,227	0/0:1,0:1:3:0,3,32	0/0:5,0:5:15:0,15,152	0/0:2,0:2:6:0,6,62	0/0:2,0:2:6:0,6,61	0/0:4,0:4:12:0,12,129	0/0:4,0:4:12:0,12,124	0/0:2,0:2:6:0,6,67	0/0:1,0:1:3:0,3,33	0/0:7,0:7:21:0,21,226	0/0:5,0:5:15:0,15,162	0/1:3,1:4:22:22,0,66	1/1:0,3:3:9:93,9,0	1/1:0,3:3:9:96,9,0	1/1:0,5:5:15:154,15,0	0/0:3,0:3:9:0,9,94	1/1:0,3:3:9:97,9,0	0/0:5,0:5:15:0,15,157	./.:.:.:.:.	0/0:4,0:4:12:0,12,126	0/0:1,0:1:3:0,3,33	0/0:3,0:3:9:0,9,95	0/0:5,0:5:15:0,15,157	0/0:2,0:2:6:0,6,67	0/0:7,0:7:21:0,21,221	0/0:5,0:5:15:0,15,164	0/0:3,0:3:9:0,9,98	0/0:6,0:6:18:0,18,202	./.:.:1:.:.	0/0:2,0:2:6:0,6,61	0/0:1,0:1:3:0,3,30	0/0:2,0:2:6:0,6,63	0/0:3,0:3:9:0,9,92	0/0:4,0:4:12:0,12,130	0/0:5,0:5:15:0,15,167	0/0:1,0:1:3:0,3,34	0/0:5,0:5:15:0,15,160	0/0:2,0:2:6:0,6,61	0/0:5,0:5:15:0,15,162	0/0:2,0:2:6:0,6,67	0/0:4,0:4:12:0,12,122	0/0:2,0:2:6:0,6,67	0/0:3,0:3:9:0,9,95	0/0:7,0:7:18:0,18,203	0/0:5,0:5:15:0,15,168	0/0:5,0:5:15:0,15,154	0/0:5,0:5:15:0,15,156	0/0:4,0:4:9:0,9,105	0/0:11,0:11:30:0,30,315	0/0:5,0:5:15:0,15,161	0/0:8,0:8:24:0,24,253	0/0:8,0:8:24:0,24,256	0/0:6,0:6:18:0,18,185	0/0:3,0:3:9:0,9,97	0/0:3,0:3:9:0,9,96	0/0:5,0:5:15:0,15,156	1/1:0,5:5:15:160,15,0	0/0:2,0:2:6:0,6,65	0/0:6,0:6:12:0,12,152	0/0:7,0:7:21:0,21,227	0/0:3,0:3:9:0,9,100	1/1:0,5:5:12:139,12,0	./.:.:.:.:.	0/0:8,0:8:24:0,24,249	0/0:4,0:4:12:0,12,128	1/1:0,2:2:6:61,6,0	1/1:0,3:3:9:92,9,0	0/0:4,0:4:6:0,6,89	0/0:1,0:1:3:0,3,32	0/0:2,0:2:3:0,3,45	0/0:7,0:7:12:0,12,153	0/0:6,0:6:9:0,9,134	0/0:4,0:4:6:0,6,89	0/0:4,0:4:6:0,6,89	0/0:36,0:36:99:0,108,1222
chr1	13498853	.	C	T	2714.65	.	AC=30;AF=0.116;AN=258;BaseQRankSum=0.104;DP=795;Dels=0.00;FS=8.465;HaplotypeScore=0.0486;InbreedingCoeff=0.5246;MLEAC=28;MLEAF=0.109;MQ=59.71;MQ0=0;MQRankSum=-0.347;QD=24.68;ReadPosRankSum=0.926	GT:AD:DP:GQ:PL	0/0:63,0:63:99:0,189,2004	0/0:14,0:14:42:0,42,436	0/0:10,0:10:30:0,30,316	0/0:30,0:30:90:0,90,927	0/0:19,0:19:57:0,57,600	0/0:11,0:11:30:0,30,325	0/0:10,0:10:30:0,30,300	0/0:4,0:4:9:0,9,95	0/0:2,0:2:6:0,6,60	0/0:16,0:16:48:0,48,492	0/0:3,0:3:9:0,9,96	1/1:0,17:17:51:536,51,0	0/0:18,0:18:54:0,54,565	./.:.:.:.:.	0/0:16,0:16:48:0,48,499	0/0:11,0:11:33:0,33,356	0/0:15,0:15:39:0,39,430	./.:.:.:.:.	0/0:6,0:6:18:0,18,188	0/0:1,0:1:3:0,3,30	0/0:1,0:1:3:0,3,32	1/1:0,14:14:39:419,39,0	0/0:9,0:9:27:0,27,278	1/1:0,13:13:36:380,36,0	0/0:1,0:1:3:0,3,32	0/0:13,0:13:39:0,39,415	0/0:9,0:9:27:0,27,280	0/0:5,0:5:15:0,15,156	0/0:3,0:4:9:0,9,86	0/0:9,0:9:24:0,24,262	0/0:6,0:6:18:0,18,188	0/0:3,0:3:9:0,9,97	0/0:8,0:8:24:0,24,242	0/0:1,0:1:3:0,3,34	0/0:10,0:10:30:0,30,308	0/0:2,0:2:6:0,6,64	0/0:13,0:13:33:0,33,379	0/0:7,0:7:21:0,21,210	0/0:10,0:10:30:0,30,301	./.:.:.:.:.	0/0:2,0:2:6:0,6,61	0/0:17,0:17:51:0,51,536	0/0:7,0:7:21:0,21,212	1/1:0,16:16:48:484,48,0	0/0:8,0:8:24:0,24,245	0/0:13,0:13:39:0,39,405	0/0:10,0:10:30:0,30,300	0/0:2,0:2:6:0,6,55	./.:.:.:.:.	0/0:6,0:6:18:0,18,195	./.:.:.:.:.	0/0:1,0:1:3:0,3,34	0/0:1,0:1:3:0,3,32	0/0:5,0:5:15:0,15,150	1/1:0,3:3:9:95,9,0	./.:.:.:.:.	1/1:0,6:6:18:189,18,0	1/1:0,5:5:15:157,15,0	0/0:1,0:1:3:0,3,31	0/0:7,0:7:21:0,21,219	0/0:4,0:4:12:0,12,122	0/0:5,0:5:15:0,15,159	0/0:4,0:4:12:0,12,122	0/0:2,0:2:6:0,6,61	0/0:4,0:4:12:0,12,129	0/0:5,0:5:15:0,15,159	0/0:3,0:3:9:0,9,89	0/0:13,0:13:36:0,36,392	0/0:2,0:2:6:0,6,61	0/0:1,0:1:3:0,3,29	0/0:2,0:2:6:0,6,63	0/0:1,0:1:3:0,3,33	0/0:2,0:2:6:0,6,68	0/1:1,3:4:20:82,0,20	1/1:0,8:8:24:239,24,0	1/1:0,1:1:3:34,3,0	0/0:3,0:3:6:0,6,78	0/0:2,0:2:6:0,6,61	1/1:0,2:2:6:59,6,0	0/0:2,0:2:6:0,6,66	0/0:1,0:1:3:0,3,32	0/0:2,0:2:6:0,6,66	0/0:5,0:5:15:0,15,161	0/0:1,0:1:3:0,3,32	0/0:2,0:2:6:0,6,65	0/0:4,0:4:12:0,12,126	0/0:1,0:1:3:0,3,32	0/0:5,0:5:15:0,15,153	0/0:3,0:3:9:0,9,89	0/0:3,0:3:9:0,9,95	0/0:1,0:1:3:0,3,34	0/0:8,0:8:21:0,21,233	0/0:4,0:4:12:0,12,122	0/0:1,0:1:3:0,3,34	0/0:4,0:4:12:0,12,127	0/0:1,0:1:3:0,3,30	0/0:3,0:3:9:0,9,92	0/0:4,0:4:12:0,12,126	0/0:1,0:1:3:0,3,30	0/0:3,0:3:9:0,9,95	0/0:8,0:8:24:0,24,241	0/0:2,0:2:6:0,6,67	0/0:3,0:3:9:0,9,95	0/0:4,0:4:12:0,12,124	0/0:3,0:3:9:0,9,89	0/0:4,0:4:12:0,12,120	0/0:3,0:3:9:0,9,96	0/0:7,0:7:21:0,21,226	0/0:1,0:1:3:0,3,34	0/0:6,0:6:18:0,18,184	0/0:4,0:4:12:0,12,122	0/0:1,0:1:3:0,3,34	0/0:5,0:5:15:0,15,156	0/0:2,0:2:6:0,6,62	0/0:4,0:4:12:0,12,126	0/0:7,0:7:21:0,21,214	0/0:4,0:4:12:0,12,126	./.:.:.:.:.	1/1:0,1:1:3:29,3,0	0/0:1,0:1:3:0,3,33	0/1:8,1:9:4:4,0,227	0/0:3,0:3:9:0,9,93	0/0:5,0:5:12:0,12,126	1/1:0,3:3:9:94,9,0	0/0:4,0:4:12:0,12,122	0/0:1,0:1:3:0,3,32	0/0:2,0:2:6:0,6,59	1/1:0,5:5:15:161,15,0	1/1:0,3:3:9:91,9,0	./.:.:.:.:.	0/0:2,0:2:3:0,3,45	0/0:2,0:2:6:0,6,61	0/0:6,0:6:15:0,15,170	0/0:1,0:1:3:0,3,29	0/0:2,0:2:3:0,3,45	0/0:6,0:6:12:0,12,152	0/0:29,0:29:87:0,87,961
chr1	13500135	.	A	G	12096.1	.	AC=132;AF=0.528;AN=250;BaseQRankSum=2.741;DP=744;Dels=0.00;FS=5.707;HaplotypeScore=0.0212;InbreedingCoeff=0.7550;MLEAC=131;MLEAF=0.524;MQ=59.61;MQ0=0;MQRankSum=0.471;QD=29.72;ReadPosRankSum=-2.236	GT:AD:DP:GQ:PL	1/1:0,32:32:96:1050,96,0	0/0:15,0:15:45:0,45,462	0/0:13,0:13:39:0,39,397	1/1:0,39:39:99:1248,117,0	1/1:0,10:10:27:302,27,0	0/0:7,0:7:18:0,18,199	1/1:0,5:5:15:157,15,0	./.:.:.:.:.	1/1:0,2:2:6:65,6,0	1/1:0,14:14:42:448,42,0	1/1:0,3:3:9:97,9,0	0/0:5,0:5:12:0,12,138	1/1:0,17:17:48:529,48,0	1/1:0,1:1:3:32,3,0	1/1:0,18:18:54:573,54,0	1/1:0,11:11:33:350,33,0	1/1:0,14:14:42:447,42,0	1/1:0,5:5:15:163,15,0	0/0:3,0:3:6:0,6,77	0/0:1,0:1:3:0,3,28	./.:.:.:.:.	0/0:6,0:6:18:0,18,185	0/0:10,0:10:30:0,30,310	0/0:18,0:18:54:0,54,559	./.:.:.:.:.	1/1:0,19:19:45:533,45,0	0/0:13,0:13:39:0,39,398	1/1:0,3:3:9:99,9,0	./.:.:.:.:.	1/1:0,14:14:39:432,39,0	1/1:0,3:3:9:97,9,0	1/1:0,3:3:9:99,9,0	1/1:0,12:12:33:369,33,0	0/1:1,3:4:18:84,0,18	0/0:10,0:10:30:0,30,303	./.:.:.:.:.	0/0:20,0:20:57:0,57,606	1/1:0,4:4:12:136,12,0	1/1:0,13:13:39:410,39,0	./.:.:.:.:.	1/1:0,5:5:15:162,15,0	1/1:0,9:9:18:232,18,0	0/0:10,0:10:27:0,27,297	0/0:4,0:4:12:0,12,123	0/0:13,0:13:39:0,39,394	0/0:12,0:12:36:0,36,359	0/0:9,0:9:27:0,27,280	0/0:2,0:2:6:0,6,61	1/1:0,3:3:9:97,9,0	./.:.:.:.:.	1/1:0,1:1:3:34,3,0	1/1:0,5:5:15:164,15,0	1/1:0,4:4:12:128,12,0	1/1:0,2:2:6:65,6,0	0/0:4,0:4:12:0,12,122	1/1:0,4:4:12:124,12,0	0/0:2,0:2:6:0,6,57	0/0:5,0:5:15:0,15,152	1/1:0,3:3:9:100,9,0	0/0:7,0:7:21:0,21,213	1/1:0,6:6:18:193,18,0	1/1:0,3:3:9:93,9,0	1/1:0,10:10:30:316,30,0	1/1:0,2:2:6:61,6,0	1/1:0,9:9:27:289,27,0	1/1:0,4:4:12:130,12,0	1/1:0,8:8:21:238,21,0	1/1:0,2:2:6:66,6,0	1/1:0,2:2:6:65,6,0	0/0:2,0:2:6:0,6,59	./.:.:.:.:.	0/0:3,0:3:9:0,9,91	0/0:4,0:4:12:0,12,122	0/0:2,0:2:6:0,6,64	0/0:3,0:3:9:0,9,95	0/0:4,0:4:12:0,12,124	0/0:4,0:4:12:0,12,124	0/0:3,0:3:9:0,9,93	./.:.:.:.:.	0/0:5,0:5:12:0,12,135	0/0:2,0:2:6:0,6,59	./.:.:.:.:.	0/0:3,0:3:9:0,9,91	0/0:7,0:7:21:0,21,211	0/0:2,0:2:6:0,6,61	1/1:0,4:4:12:129,12,0	1/1:0,2:2:6:59,6,0	1/1:0,1:1:3:35,3,0	1/1:0,3:3:9:96,9,0	1/1:0,1:1:3:32,3,0	1/1:0,2:2:6:64,6,0	1/1:0,3:3:9:97,9,0	1/1:0,3:3:9:101,9,0	1/1:0,1:1:3:30,3,0	1/1:0,3:3:9:97,9,0	1/1:0,3:3:9:94,9,0	1/1:0,2:2:6:66,6,0	1/1:0,2:2:6:64,6,0	1/1:0,3:3:9:96,9,0	1/1:0,1:1:3:31,3,0	0/1:1,5:6:14:139,0,14	1/1:0,1:1:3:32,3,0	1/1:0,1:1:3:31,3,0	0/0:5,0:5:12:0,12,139	0/0:2,0:2:6:0,6,64	0/0:5,0:5:15:0,15,160	0/0:3,0:3:9:0,9,92	0/0:3,0:3:9:0,9,89	1/1:0,2:2:6:65,6,0	1/1:0,2:2:6:62,6,0	1/1:0,3:3:9:98,9,0	1/1:0,2:2:6:65,6,0	1/1:0,7:7:18:203,18,0	1/1:0,4:4:12:126,12,0	1/1:0,11:11:33:352,33,0	1/1:0,3:3:9:94,9,0	1/1:0,3:3:9:97,9,0	0/0:2,0:2:6:0,6,61	0/0:2,0:2:6:0,6,57	0/0:2,0:2:6:0,6,59	0/0:3,0:3:9:0,9,94	0/0:5,0:5:12:0,12,141	0/0:5,0:5:15:0,15,161	0/0:2,0:2:3:0,3,45	0/0:4,0:4:12:0,12,117	0/0:5,0:5:15:0,15,146	0/0:3,0:3:9:0,9,97	0/0:7,0:7:21:0,21,220	0/0:3,0:3:9:0,9,95	./.:.:.:.:.	0/0:2,0:2:6:0,6,61	0/0:3,0:3:3:0,3,45	./.:.:.:.:.	0/0:3,0:3:6:0,6,75	0/0:4,0:4:6:0,6,89	0/0:2,0:2:3:0,3,45	0/0:29,0:29:87:0,87,973
chr1	13501164	.	C	A	1237.26	.	AC=28;AF=0.127;AN=220;BaseQRankSum=-0.885;DP=452;Dels=0.00;FS=5.506;HaplotypeScore=0.0294;InbreedingCoeff=0.4246;MLEAC=24;MLEAF=0.109;MQ=58.13;MQ0=0;MQRankSum=-0.464;QD=23.34;ReadPosRankSum=-1.198	GT:AD:DP:GQ:PL	0/0:28,0:28:84:0,84,895	0/0:14,0:14:36:0,36,413	0/0:14,0:14:42:0,42,451	0/0:17,0:17:48:0,48,521	0/0:12,0:12:36:0,36,382	0/0:3,0:3:9:0,9,95	0/0:3,0:3:9:0,9,94	0/0:2,0:2:6:0,6,64	./.:.:.:.:.	0/0:2,0:2:6:0,6,67	./.:.:.:.:.	1/1:0,5:5:15:158,15,0	0/0:11,0:11:33:0,33,352	./.:.:.:.:.	0/0:10,0:10:30:0,30,323	0/0:5,0:5:15:0,15,167	0/0:4,0:4:12:0,12,128	0/0:1,0:1:3:0,3,23	0/0:1,0:1:3:0,3,30	./.:.:.:.:.	0/0:2,0:2:6:0,6,67	1/1:0,2:2:6:59,6,0	0/0:3,0:3:9:0,9,99	1/1:0,7:7:21:221,21,0	0/0:1,0:1:3:0,3,36	0/0:6,0:6:18:0,18,192	0/0:10,0:10:30:0,30,319	0/0:2,0:2:6:0,6,66	./.:.:.:.:.	0/0:6,0:6:18:0,18,190	./.:.:.:.:.	0/0:1,0:1:3:0,3,34	./.:.:.:.:.	0/0:2,0:2:6:0,6,68	0/0:8,0:8:24:0,24,253	./.:.:.:.:.	0/0:8,0:8:24:0,24,256	0/0:1,0:1:3:0,3,33	0/0:4,0:4:12:0,12,128	0/0:1,0:1:3:0,3,33	0/0:2,0:2:6:0,6,67	0/0:12,0:12:36:0,36,382	0/0:4,0:4:12:0,12,127	1/1:0,12:12:36:372,36,0	0/0:11,0:11:33:0,33,342	0/0:3,0:3:9:0,9,99	0/0:6,0:6:18:0,18,189	0/0:1,0:1:3:0,3,36	./.:.:.:.:.	./.:.:.:.:.	0/0:2,0:2:6:0,6,67	./.:.:.:.:.	0/0:3,0:3:9:0,9,100	0/0:3,0:3:9:0,9,97	1/1:0,2:2:6:61,6,0	./.:.:.:.:.	1/1:0,1:1:3:29,3,0	1/1:0,4:4:12:124,12,0	./.:.:.:.:.	0/0:2,0:2:6:0,6,65	./.:.:.:.:.	0/0:1,0:1:3:0,3,34	0/0:4,0:4:12:0,12,120	0/0:2,0:2:6:0,6,59	0/0:3,0:3:9:0,9,98	0/0:2,0:2:6:0,6,63	0/0:1,0:1:3:0,3,32	0/0:5,0:5:15:0,15,162	./.:.:.:.:.	./.:.:.:.:.	0/0:1,0:1:3:0,3,32	0/0:3,0:3:9:0,9,97	0/0:1,0:1:3:0,3,32	0/1:2,2:4:47:47,0,49	1/1:0,2:2:6:62,6,0	1/1:0,1:1:3:29,3,0	0/0:4,0:4:12:0,12,124	./.:.:.:.:.	1/1:0,1:1:3:31,3,0	0/0:6,0:6:18:0,18,184	./.:.:.:.:.	0/0:1,0:1:3:0,3,32	0/0:2,0:2:6:0,6,65	./.:.:.:.:.	0/0:2,0:2:6:0,6,63	0/0:1,0:1:3:0,3,23	0/0:1,0:1:3:0,3,31	./.:.:.:.:.	0/0:2,0:2:6:0,6,69	0/0:1,0:1:3:0,3,35	./.:.:.:.:.	0/0:3,0:3:9:0,9,93	0/0:3,0:3:9:0,9,94	0/0:1,0:1:3:0,3,32	0/0:1,0:1:3:0,3,32	0/0:2,0:2:6:0,6,64	0/0:3,0:3:9:0,9,97	0/0:1,0:1:3:0,3,33	0/0:1,0:1:3:0,3,32	0/0:2,0:2:6:0,6,63	0/0:2,0:2:6:0,6,69	./.:.:.:.:.	0/0:2,0:2:6:0,6,65	./.:.:.:.:.	0/0:2,0:2:6:0,6,67	0/0:2,0:2:6:0,6,63	0/0:2,0:2:6:0,6,67	0/0:2,0:2:6:0,6,67	0/0:4,0:4:12:0,12,126	0/0:1,0:1:3:0,3,32	0/0:3,0:3:9:0,9,101	0/0:4,0:4:12:0,12,130	0/0:3,0:3:9:0,9,96	./.:.:.:.:.	0/0:4,0:4:12:0,12,130	0/0:1,0:1:3:0,3,31	0/0:3,0:3:9:0,9,97	0/0:5,0:5:15:0,15,158	1/1:0,4:4:12:122,12,0	./.:.:.:.:.	0/0:1,0:1:3:0,3,31	0/0:3,0:3:9:0,9,97	0/0:2,0:2:6:0,6,63	0/1:1,3:4:17:82,0,17	0/0:3,0:3:9:0,9,92	0/0:5,0:5:15:0,15,166	0/0:4,0:4:12:0,12,130	1/1:0,2:2:6:58,6,0	1/1:0,2:2:6:59,6,0	0/0:4,0:4:6:0,6,89	0/0:2,0:2:3:0,3,45	0/0:6,0:6:12:0,12,153	0/0:3,0:3:9:0,9,96	0/0:7,0:7:15:0,15,175	./.:.:.:.:.	./.:.:.:.:.	0/0:27,0:27:81:0,81,944
chr1	13501886	.	C	T	3659.35	.	AC=26;AF=0.098;AN=266;BaseQRankSum=-4.440;DP=1125;Dels=0.00;FS=2.475;HaplotypeScore=0.0950;InbreedingCoeff=0.6432;MLEAC=24;MLEAF=0.090;MQ=59.59;MQ0=0;MQRankSum=1.231;QD=26.52;ReadPosRankSum=-0.137	GT:AD:DP:GQ:PL	0/0:53,0:53:99:0,159,1706	0/0:24,0:24:72:0,72,767	0/0:21,0:21:63:0,63,668	0/0:48,0:48:99:0,144,1482	0/0:8,0:8:24:0,24,260	0/0:23,0:23:69:0,69,717	0/0:38,0:38:99:0,114,1172	0/0:5,0:5:15:0,15,158	0/0:2,0:2:6:0,6,66	0/0:17,0:17:51:0,51,526	0/0:1,0:1:3:0,3,32	0/0:15,0:15:42:0,42,455	1/1:0,20:20:51:553,51,0	0/0:4,0:4:12:0,12,126	0/0:25,0:25:72:0,72,772	0/0:21,0:21:60:0,60,639	1/1:0,27:28:72:778,72,0	0/0:2,0:2:6:0,6,62	0/0:6,0:6:18:0,18,187	0/0:7,0:7:18:0,18,198	0/0:5,0:5:15:0,15,165	0/0:23,0:23:66:0,66,699	0/0:22,0:22:60:0,60,657	0/0:18,0:18:54:0,54,575	0/0:4,0:4:12:0,12,130	1/1:1,20:21:57:608,57,0	0/0:17,0:17:51:0,51,531	0/0:3,0:3:9:0,9,92	0/0:1,0:1:3:0,3,29	0/0:18,0:18:54:0,54,567	0/0:2,0:2:6:0,6,67	0/0:5,0:5:15:0,15,167	1/1:0,26:26:72:745,72,0	0/0:6,0:6:18:0,18,200	0/0:18,0:18:51:0,51,555	0/0:9,0:9:27:0,27,294	0/0:21,0:21:63:0,63,658	0/0:7,0:7:21:0,21,218	0/0:16,0:16:45:0,45,481	0/0:6,0:6:18:0,18,189	0/0:3,0:3:9:0,9,98	1/1:0,10:10:30:314,30,0	0/0:15,0:15:45:0,45,475	0/0:28,0:29:75:0,75,837	0/0:15,0:15:45:0,45,484	0/0:21,0:21:60:0,60,648	0/0:14,0:14:39:0,39,426	0/0:6,0:6:18:0,18,195	0/0:3,0:3:9:0,9,97	0/0:6,0:6:18:0,18,188	0/0:1,0:1:3:0,3,32	0/0:4,0:4:12:0,12,127	0/0:3,0:3:9:0,9,100	0/0:5,0:5:15:0,15,155	0/0:8,0:8:24:0,24,250	0/0:7,0:7:21:0,21,222	0/0:7,0:7:21:0,21,221	0/0:5,0:5:15:0,15,153	0/0:1,0:1:3:0,3,33	0/0:7,0:7:21:0,21,216	1/1:0,3:3:9:95,9,0	1/1:0,4:4:12:124,12,0	1/1:0,6:6:18:184,18,0	0/0:1,0:1:3:0,3,32	0/0:10,0:10:27:0,27,284	0/0:6,0:6:18:0,18,190	0/0:6,0:6:18:0,18,185	1/1:0,6:6:15:172,15,0	0/0:3,0:3:9:0,9,96	0/0:5,0:5:15:0,15,161	0/0:1,0:1:3:0,3,34	0/0:5,0:5:15:0,15,157	0/0:3,0:3:9:0,9,96	0/0:2,0:2:6:0,6,61	0/0:4,0:4:12:0,12,122	0/0:2,0:2:6:0,6,63	0/0:4,0:4:12:0,12,128	0/0:2,0:2:6:0,6,63	0/0:2,0:2:6:0,6,62	0/0:3,0:3:9:0,9,94	0/0:2,0:2:6:0,6,57	0/0:2,0:2:6:0,6,63	0/0:8,0:8:24:0,24,265	0/0:1,0:1:3:0,3,32	0/0:4,0:4:12:0,12,122	0/0:2,0:2:6:0,6,65	0/0:2,0:2:6:0,6,64	0/0:15,0:15:42:0,42,433	0/0:7,0:7:21:0,21,218	0/0:9,0:9:27:0,27,285	0/0:7,0:7:21:0,21,227	0/0:1,0:1:3:0,3,31	0/0:4,0:4:12:0,12,123	0/0:2,0:2:6:0,6,61	0/0:3,0:3:9:0,9,96	0/0:2,0:2:6:0,6,62	0/0:11,0:11:33:0,33,353	0/0:2,0:2:6:0,6,63	0/0:2,0:2:6:0,6,61	0/0:4,0:4:12:0,12,118	0/0:10,0:10:30:0,30,313	1/1:0,3:3:9:92,9,0	1/1:0,1:1:3:31,3,0	./.:.:.:.:.	./.:.:.:.:.	0/0:6,0:6:18:0,18,187	0/0:7,0:7:21:0,21,213	0/0:6,0:6:18:0,18,193	0/0:3,0:3:9:0,9,98	0/0:7,0:7:21:0,21,215	0/0:6,0:6:18:0,18,183	0/0:3,0:3:9:0,9,99	0/0:6,0:6:18:0,18,187	1/1:0,6:6:18:178,18,0	0/0:1,0:1:3:0,3,33	0/0:2,0:2:6:0,6,60	1/1:0,4:4:12:122,12,0	0/0:4,0:4:9:0,9,109	0/0:2,0:2:6:0,6,61	0/0:5,0:5:15:0,15,162	0/0:6,0:6:18:0,18,193	0/0:8,0:8:24:0,24,255	0/0:9,0:9:27:0,27,279	0/0:9,0:9:27:0,27,276	0/0:3,0:3:9:0,9,97	0/0:7,0:7:18:0,18,205	0/0:6,0:6:18:0,18,186	0/0:6,0:6:18:0,18,185	0/0:6,0:6:18:0,18,189	0/0:3,0:4:6:0,6,76	0/0:3,0:3:6:0,6,75	0/0:2,0:2:3:0,3,45	0/0:2,0:2:3:0,3,45	./.:.:.:.:.	0/0:2,0:2:3:0,3,45	./.:.:.:.:.	0/0:16,0:16:48:0,48,535
chr1	13514151	.	C	T	1686.96	.	AC=19;AF=0.074;AN=256;BaseQRankSum=2.093;DP=1121;Dels=0.00;FS=2.183;HaplotypeScore=0.1407;InbreedingCoeff=0.4691;MLEAC=12;MLEAF=0.047;MQ=59.83;MQ0=0;MQRankSum=-1.252;QD=20.83;ReadPosRankSum=1.265	GT:AD:DP:GQ:PL	0/0:73,0:73:99:0,219,2233	0/0:23,0:23:57:0,57,619	0/0:24,0:24:69:0,69,709	0/0:47,0:47:99:0,141,1392	0/0:14,0:14:42:0,42,415	0/0:16,0:16:45:0,45,451	1/1:0,34:34:99:999,102,0	0/0:5,0:5:15:0,15,146	./.:.:.:.:.	0/0:19,1:20:24:0,24,510	./.:.:.:.:.	0/0:28,0:28:81:0,81,842	0/0:14,0:14:42:0,42,420	./.:.:.:.:.	0/0:16,0:16:48:0,48,483	0/0:21,0:21:60:0,60,617	0/0:24,0:24:60:0,60,658	0/0:2,0:2:6:0,6,61	0/0:17,0:17:42:0,42,462	0/0:11,0:11:30:0,30,314	0/0:4,0:4:12:0,12,118	0/0:18,0:18:54:0,54,525	0/0:24,0:24:72:0,72,720	0/0:15,0:15:45:0,45,450	0/0:3,0:3:9:0,9,93	0/0:14,0:14:42:0,42,421	0/0:10,0:10:30:0,30,294	0/0:5,0:5:15:0,15,156	0/0:3,0:3:9:0,9,94	0/0:23,0:23:63:0,63,669	0/1:4,1:5:10:10,0,108	0/0:3,0:3:9:0,9,94	0/0:28,0:28:81:0,81,823	0/0:1,0:1:3:0,3,31	0/0:26,0:26:75:0,75,762	0/0:5,0:5:15:0,15,144	0/0:20,0:20:60:0,60,602	0/0:13,0:13:36:0,36,382	0/0:21,0:21:60:0,60,614	./.:.:.:.:.	0/0:5,0:6:12:0,12,123	0/0:21,0:21:63:0,63,629	0/0:14,0:14:36:0,36,376	0/0:27,0:27:69:0,69,723	0/0:22,0:22:63:0,63,642	0/0:25,0:25:66:0,66,706	0/0:11,0:11:30:0,30,306	0/0:10,0:10:30:0,30,309	1/1:0,5:5:15:153,15,0	0/0:6,0:6:18:0,18,178	0/0:2,0:2:6:0,6,60	0/0:2,0:2:6:0,6,59	0/0:6,0:6:18:0,18,180	1/1:0,6:6:12:152,12,0	0/0:2,0:2:6:0,6,59	0/0:2,0:2:6:0,6,62	0/0:3,0:3:9:0,9,88	0/0:3,0:3:9:0,9,94	0/0:5,0:5:15:0,15,148	0/0:7,0:7:21:0,21,207	0/0:5,0:5:15:0,15,153	0/0:2,0:2:6:0,6,55	0/0:10,0:10:30:0,30,306	1/1:0,4:4:12:124,12,0	0/0:5,0:5:15:0,15,146	0/0:2,0:2:6:0,6,63	0/0:5,0:5:15:0,15,151	0/0:10,0:10:24:0,24,274	0/0:2,0:2:6:0,6,62	0/0:2,0:2:6:0,6,59	0/0:5,0:5:15:0,15,148	0/0:6,0:6:18:0,18,179	0/0:4,0:4:12:0,12,124	0/0:4,0:4:12:0,12,122	0/0:7,0:7:21:0,21,214	0/0:4,0:4:12:0,12,120	0/0:1,0:1:3:0,3,30	0/0:5,0:5:15:0,15,151	0/0:1,0:1:3:0,3,28	0/0:4,0:4:9:0,9,103	0/0:6,0:6:18:0,18,180	0/0:3,0:3:9:0,9,88	0/0:4,0:4:12:0,12,122	0/0:1,0:1:3:0,3,30	0/0:5,0:5:15:0,15,147	0/0:5,0:5:15:0,15,156	0/0:4,0:4:12:0,12,118	0/0:2,0:2:6:0,6,64	0/0:4,0:4:12:0,12,119	0/0:3,0:3:9:0,9,95	0/0:1,0:1:3:0,3,32	1/1:0,1:1:3:30,3,0	0/0:3,0:3:9:0,9,86	./.:.:.:.:.	0/0:4,0:4:12:0,12,118	0/1:1,7:8:7:194,0,7	1/1:0,3:3:9:100,9,0	0/0:1,0:1:3:0,3,31	1/1:0,3:3:9:92,9,0	1/1:0,3:3:9:92,9,0	0/0:6,0:6:18:0,18,189	0/0:1,0:1:3:0,3,32	0/0:5,0:5:15:0,15,151	0/0:6,0:6:18:0,18,176	0/0:11,0:11:33:0,33,326	0/0:2,0:2:6:0,6,62	0/0:3,0:3:9:0,9,95	0/0:5,0:5:15:0,15,152	./.:.:.:.:.	0/0:3,0:3:9:0,9,93	0/0:4,0:4:9:0,9,103	./.:.:.:.:.	0/1:8,1:9:7:7,0,201	0/0:7,0:7:21:0,21,213	0/0:4,0:4:12:0,12,117	0/0:2,0:2:6:0,6,59	0/0:3,0:3:9:0,9,89	0/0:5,0:5:15:0,15,148	0/0:4,0:4:12:0,12,118	0/0:6,0:6:18:0,18,172	0/0:4,0:4:12:0,12,122	0/0:10,0:10:30:0,30,294	0/0:9,0:9:27:0,27,275	0/0:2,0:2:6:0,6,59	0/0:4,0:4:12:0,12,118	0/0:4,0:4:12:0,12,120	0/0:2,0:2:6:0,6,61	0/0:2,0:2:6:0,6,59	0/0:2,0:2:6:0,6,63	./.:.:.:.:.	0/0:2,0:2:3:0,3,45	0/0:4,0:4:12:0,12,117	0/0:1,0:1:3:0,3,27	0/0:2,0:2:3:0,3,45	0/0:2,0:2:3:0,3,45	./.:.:.:.:.	0/0:16,0:16:48:0,48,525
chr1	13529264	.	G	C	2814.37	.	AC=29;AF=0.110;AN=264;BaseQRankSum=-1.376;DP=1055;Dels=0.00;FS=4.531;HaplotypeScore=0.1129;InbreedingCoeff=0.5563;MLEAC=24;MLEAF=0.091;MQ=59.61;MQ0=1;MQRankSum=0.216;QD=24.26;ReadPosRankSum=1.142	GT:AD:DP:GQ:PL	0/0:66,0:66:99:0,199,2138	0/0:20,0:20:60:0,60,618	0/0:20,0:20:57:0,57,584	0/0:41,0:41:99:0,123,1261	0/0:16,0:16:48:0,48,489	0/0:20,0:20:57:0,57,625	0/0:27,0:27:81:0,81,852	0/0:4,0:4:12:0,12,131	./.:.:.:.:.	0/0:15,0:15:42:0,42,462	./.:.:.:.:.	1/1:0,18:18:51:538,51,0	0/0:12,0:12:33:0,33,356	0/0:3,0:3:9:0,9,95	0/0:11,0:11:33:0,33,343	0/0:24,0:24:63:0,63,693	0/0:20,0:20:60:0,60,612	0/0:5,0:5:15:0,15,152	0/0:9,0:9:24:0,24,273	0/0:17,0:17:51:0,51,516	0/0:5,0:5:15:0,15,162	1/1:0,21:21:57:627,57,0	0/0:22,0:22:66:0,66,706	1/1:0,12:12:36:365,36,0	0/0:2,0:2:6:0,6,69	0/0:21,0:21:60:0,60,630	0/0:16,0:16:45:0,45,486	0/0:3,0:3:9:0,9,97	0/0:3,0:3:9:0,9,100	0/0:16,0:16:48:0,48,505	0/0:4,0:4:12:0,12,123	0/0:3,0:3:9:0,9,101	0/0:18,0:18:51:0,51,553	0/0:6,0:6:18:0,18,201	0/0:23,0:23:66:0,66,689	0/0:3,0:3:9:0,9,98	0/0:17,0:17:51:0,51,544	0/0:21,0:21:57:0,57,622	0/0:16,0:16:48:0,48,497	0/0:2,0:2:6:0,6,67	0/0:6,0:6:18:0,18,202	0/0:9,0:9:27:0,27,274	0/0:22,0:22:63:0,63,680	1/1:0,16:16:48:491,48,0	0/0:12,0:12:36:0,36,377	0/0:20,0:21:54:0,54,603	0/0:8,0:8:24:0,24,258	0/0:5,0:5:15:0,15,169	0/0:2,0:2:6:0,6,61	0/0:8,0:8:24:0,24,256	0/0:1,0:1:3:0,3,29	0/0:5,0:5:15:0,15,161	0/0:7,0:7:21:0,21,219	0/0:4,0:4:9:0,9,109	1/1:0,7:7:21:203,21,0	0/0:1,0:1:3:0,3,34	1/1:0,6:6:18:178,18,0	1/1:0,5:5:15:154,15,0	0/0:4,0:4:12:0,12,122	0/0:6,0:6:18:0,18,191	0/0:2,0:2:6:0,6,65	./.:.:.:.:.	0/0:4,0:4:12:0,12,123	0/0:2,0:2:3:0,3,31	0/0:6,0:6:18:0,18,189	0/0:9,0:9:27:0,27,285	0/0:4,0:4:12:0,12,125	0/0:3,0:3:9:0,9,98	0/0:8,0:8:21:0,21,229	0/0:2,0:2:6:0,6,67	0/0:1,0:1:3:0,3,32	0/0:4,0:4:12:0,12,126	0/0:3,0:3:9:0,9,95	0/1:3,3:6:75:75,0,80	1/1:0,4:4:12:128,12,0	1/1:0,1:1:3:32,3,0	0/0:5,0:5:15:0,15,154	0/0:6,0:6:18:0,18,191	1/1:0,1:1:3:31,3,0	0/0:6,0:6:18:0,18,185	0/0:2,0:2:6:0,6,63	0/0:1,0:1:3:0,3,32	0/0:5,0:5:15:0,15,164	0/0:7,0:7:21:0,21,214	0/0:2,0:2:6:0,6,62	0/0:3,0:3:9:0,9,92	0/0:3,0:3:9:0,9,94	0/0:9,0:9:27:0,27,291	0/0:5,0:6:15:0,15,156	0/0:2,0:2:6:0,6,60	0/0:3,0:3:9:0,9,98	0/0:3,0:3:9:0,9,97	0/0:2,0:2:6:0,6,64	0/0:3,0:3:9:0,9,93	0/0:1,0:1:3:0,3,31	0/0:4,0:4:12:0,12,126	0/0:5,0:5:15:0,15,155	0/0:4,0:4:9:0,9,95	0/0:2,0:2:6:0,6,62	0/0:2,0:2:6:0,6,59	0/0:4,0:4:12:0,12,130	0/0:1,0:1:3:0,3,32	0/0:4,0:4:12:0,12,124	0/0:1,0:1:3:0,3,32	0/0:4,0:4:9:0,9,107	0/0:5,0:5:15:0,15,161	0/0:4,0:4:12:0,12,133	0/0:9,0:9:24:0,24,266	0/0:2,0:2:6:0,6,63	0/0:8,0:8:24:0,24,241	0/0:6,0:6:18:0,18,194	0/0:2,0:2:6:0,6,66	0/0:8,0:8:21:0,21,231	0/0:5,0:5:15:0,15,157	0/0:5,0:5:15:0,15,159	0/0:2,0:2:6:0,6,61	0/0:5,0:5:15:0,15,151	0/0:4,0:4:12:0,12,122	1/1:0,2:2:6:61,6,0	0/0:4,0:4:12:0,12,130	0/1:4,3:7:74:74,0,94	0/0:1,0:1:3:0,3,32	0/0:7,0:7:21:0,21,218	0/1:1,2:3:23:52,0,23	0/0:11,0:11:24:0,24,290	0/0:1,0:1:3:0,3,32	0/0:9,0:9:24:0,24,265	1/1:0,5:5:12:141,12,0	1/1:0,2:2:6:61,6,0	0/0:2,0:2:3:0,3,45	0/0:5,0:5:9:0,9,121	0/0:4,0:4:6:0,6,89	0/0:4,2:6:9:0,9,109	0/0:2,0:2:3:0,3,45	./.:.:.:.:.	./.:.:.:.:.	0/0:21,0:21:63:0,63,715
chr1	13532380	.	T	A	3098.13	.	AC=22;AF=0.087;AN=252;BaseQRankSum=1.550;DP=947;Dels=0.00;FS=0.359;HaplotypeScore=0.0936;InbreedingCoeff=0.4781;MLEAC=22;MLEAF=0.087;MQ=59.82;MQ0=0;MQRankSum=-1.057;QD=25.60;ReadPosRankSum=-1.411	GT:AD:DP:GQ:PL	0/0:50,0:50:99:0,150,1598	0/0:17,0:17:51:0,51,542	0/0:8,0:8:24:0,24,258	0/0:43,0:43:99:0,129,1334	0/0:22,0:22:66:0,66,692	0/0:4,0:4:12:0,12,128	0/0:10,0:10:30:0,30,313	0/0:1,0:1:3:0,3,31	0/0:1,0:1:3:0,3,35	0/0:18,0:18:54:0,54,553	./.:.:.:.:.	1/1:0,24:24:57:667,57,0	0/0:24,0:24:72:0,72,756	0/0:1,0:1:3:0,3,31	0/0:20,0:20:54:0,54,581	0/0:5,0:5:15:0,15,159	0/0:16,0:16:39:0,39,452	0/0:1,0:1:3:0,3,30	0/0:5,0:5:15:0,15,155	0/0:4,0:4:12:0,12,120	0/0:1,0:1:3:0,3,33	1/1:0,16:16:45:483,45,0	0/0:13,0:13:36:0,36,372	1/1:0,21:21:63:652,63,0	0/0:2,0:2:6:0,6,65	0/0:11,0:11:24:0,24,288	0/0:16,0:16:48:0,48,501	0/0:4,0:4:12:0,12,132	./.:.:.:.:.	0/0:14,0:14:39:0,39,422	0/0:1,0:1:3:0,3,30	0/0:2,0:2:6:0,6,67	0/0:20,0:20:60:0,60,610	0/0:2,0:2:6:0,6,63	0/0:9,0:9:27:0,27,291	0/0:1,0:1:3:0,3,30	0/0:11,0:11:30:0,30,327	0/0:19,0:19:57:0,57,586	0/0:10,0:10:27:0,27,298	0/0:3,0:3:9:0,9,95	0/0:3,0:3:9:0,9,92	0/0:3,0:3:9:0,9,95	0/0:32,0:32:96:0,96,994	1/1:0,16:16:48:508,48,0	0/0:16,0:16:48:0,48,498	0/0:15,0:15:36:0,36,402	0/0:10,0:10:30:0,30,308	0/0:1,0:1:3:0,3,32	0/0:3,0:3:9:0,9,96	0/0:8,0:8:24:0,24,258	0/0:3,0:3:9:0,9,98	0/0:1,0:1:3:0,3,32	0/0:8,0:8:24:0,24,251	0/0:1,0:1:3:0,3,31	1/1:0,7:7:18:213,18,0	./.:.:.:.:.	1/1:0,3:3:9:100,9,0	1/1:0,4:4:9:97,9,0	0/0:4,0:4:12:0,12,128	0/0:7,0:7:21:0,21,218	0/0:2,0:2:6:0,6,69	0/0:7,0:7:21:0,21,232	0/0:4,0:4:12:0,12,128	0/0:7,0:7:21:0,21,218	0/0:10,0:10:30:0,30,314	0/0:4,0:4:12:0,12,120	0/0:5,0:5:15:0,15,156	0/0:7,0:7:21:0,21,216	0/0:8,0:8:24:0,24,255	0/0:2,0:2:6:0,6,62	0/0:2,0:2:6:0,6,63	0/0:1,0:1:3:0,3,33	0/0:3,0:3:9:0,9,95	0/1:6,2:8:35:35,0,169	1/1:0,4:4:12:131,12,0	./.:.:.:.:.	0/0:1,0:1:3:0,3,30	0/0:1,0:1:3:0,3,33	./.:.:.:.:.	0/0:11,0:11:33:0,33,362	0/0:4,0:4:12:0,12,122	./.:.:.:.:.	0/0:6,0:6:18:0,18,184	0/0:1,0:1:3:0,3,33	0/0:4,0:4:12:0,12,122	0/0:3,0:3:9:0,9,92	0/0:2,0:2:6:0,6,61	0/0:1,0:1:3:0,3,32	0/0:11,0:11:33:0,33,344	0/0:1,0:1:3:0,3,34	0/0:2,0:2:6:0,6,64	0/0:1,0:1:3:0,3,30	0/0:5,0:5:15:0,15,155	0/0:5,0:5:15:0,15,158	0/0:6,0:6:18:0,18,189	0/0:2,0:2:6:0,6,59	0/0:1,0:1:3:0,3,34	0/0:2,0:2:6:0,6,65	0/0:5,0:5:12:0,12,136	0/0:1,0:1:3:0,3,34	0/0:2,0:2:6:0,6,65	0/0:2,0:2:6:0,6,61	0/0:1,0:1:3:0,3,32	0/0:2,0:2:6:0,6,59	0/0:5,0:5:15:0,15,156	0/0:1,0:1:3:0,3,32	0/0:4,0:4:12:0,12,126	0/0:18,0:18:54:0,54,557	0/0:1,0:1:3:0,3,30	0/0:2,0:2:3:0,3,45	0/0:11,0:11:33:0,33,342	0/0:1,0:1:3:0,3,30	0/0:16,0:16:42:0,42,472	0/0:5,0:5:15:0,15,159	0/0:2,0:2:6:0,6,64	0/0:7,0:7:21:0,21,221	0/0:9,0:9:27:0,27,275	0/0:11,0:11:33:0,33,351	./.:.:.:.:.	0/0:4,0:4:12:0,12,118	0/0:5,0:5:15:0,15,161	0/0:9,0:9:27:0,27,296	0/0:10,0:10:30:0,30,318	0/1:1,8:9:6:220,0,6	0/0:5,0:5:15:0,15,158	0/0:4,0:4:12:0,12,119	./.:.:.:.:.	1/1:0,4:4:12:126,12,0	1/1:0,5:5:15:158,15,0	0/0:4,0:4:6:0,6,89	0/0:4,0:4:6:0,6,89	./.:.:.:.:.	./.:.:.:.:.	0/0:2,0:2:3:0,3,45	0/0:2,0:2:3:0,3,45	./.:.:.:.:.	0/0:34,0:34:99:0,102,1168
chr1	13532588	.	G	T	1116.84	.	AC=24;AF=0.096;AN=250;BaseQRankSum=-1.481;DP=769;Dels=0.00;FS=5.462;HaplotypeScore=0.2659;InbreedingCoeff=0.5414;MLEAC=19;MLEAF=0.076;MQ=59.22;MQ0=6;MQRankSum=-0.883;QD=24.28;ReadPosRankSum=-0.249	GT:AD:DP:GQ:PL	0/0:46,0:46:99:0,138,1489	0/0:15,0:15:42:0,42,469	0/0:18,0:18:45:0,45,502	0/0:29,0:29:87:0,87,934	0/0:16,0:16:45:0,45,501	0/0:14,0:14:36:0,36,423	1/1:0,6:6:18:180,18,0	0/0:2,0:2:6:0,6,67	0/0:1,0:1:3:0,3,35	0/0:7,0:7:21:0,21,224	./.:.:.:.:.	0/0:11,0:11:33:0,33,355	0/0:10,0:10:24:0,24,266	./.:.:.:.:.	0/0:21,0:21:60:0,60,642	0/0:14,0:14:42:0,42,445	0/0:13,0:13:33:0,33,372	0/0:1,0:1:3:0,3,32	0/0:1,0:1:3:0,3,32	0/0:1,0:1:3:0,3,31	0/0:8,0:8:24:0,24,275	0/0:8,0:8:24:0,24,258	0/0:10,0:10:30:0,30,329	0/0:14,0:14:33:0,33,365	./.:.:.:.:.	0/0:19,0:19:54:0,54,595	0/0:20,0:20:51:0,51,582	0/0:3,0:3:9:0,9,100	0/0:3,0:3:9:0,9,97	0/0:12,0:12:36:0,36,382	0/0:4,0:4:12:0,12,125	0/0:1,0:1:3:0,3,34	0/0:10,0:10:27:0,27,309	0/0:3,0:3:9:0,9,99	0/0:11,0:11:33:0,33,358	0/0:3,0:3:9:0,9,102	0/0:23,0:23:57:0,57,648	0/0:4,0:4:12:0,12,130	0/0:6,0:6:18:0,18,193	./.:.:.:.:.	0/0:2,0:2:6:0,6,67	0/0:8,0:8:21:0,21,239	0/0:16,0:16:42:0,42,436	0/0:6,0:6:18:0,18,195	0/0:13,0:13:39:0,39,421	0/0:7,0:7:21:0,21,210	0/0:11,0:11:33:0,33,356	0/0:3,0:3:9:0,9,100	./.:.:.:.:.	0/0:4,0:4:12:0,12,124	0/0:2,0:2:6:0,6,64	0/0:2,0:2:6:0,6,63	0/0:3,0:3:6:0,6,76	1/1:0,3:3:9:96,9,0	0/0:2,0:2:6:0,6,65	1/1:0,5:5:15:148,15,0	0/0:4,0:4:9:0,9,108	0/0:3,0:3:9:0,9,96	0/0:4,0:4:6:0,6,67	0/0:7,0:7:21:0,21,216	0/0:5,0:5:15:0,15,149	0/0:4,0:4:12:0,12,126	0/0:4,0:4:12:0,12,134	./.:.:.:.:.	1/1:0,6:6:18:189,18,0	0/0:2,0:2:6:0,6,56	0/0:1,0:1:3:0,3,32	0/0:5,0:5:15:0,15,164	0/0:2,0:2:6:0,6,65	0/0:1,0:1:3:0,3,32	0/0:2,0:2:6:0,6,63	./.:.:.:.:.	0/0:2,0:2:6:0,6,65	0/0:4,0:4:12:0,12,129	0/0:5,0:5:15:0,15,162	0/0:5,0:5:15:0,15,163	./.:.:.:.:.	0/0:1,0:1:3:0,3,32	0/0:1,0:1:3:0,3,32	0/0:6,0:6:18:0,18,197	./.:.:.:.:.	0/0:3,0:3:9:0,9,96	0/0:3,0:3:9:0,9,97	0/0:1,0:1:3:0,3,32	0/0:1,0:1:3:0,3,31	1/1:0,5:5:15:155,15,0	0/0:6,0:6:18:0,18,192	0/0:5,0:5:15:0,15,153	0/0:5,0:5:15:0,15,161	0/0:3,0:3:9:0,9,99	0/0:1,0:1:3:0,3,32	1/1:0,4:4:9:106,9,0	0/0:5,0:5:15:0,15,167	0/0:1,0:1:3:0,3,34	1/1:0,3:3:9:97,9,0	1/1:0,2:2:6:63,6,0	1/1:0,2:2:6:61,6,0	1/1:0,3:3:9:89,9,0	./.:.:.:.:.	1/1:0,2:2:6:63,6,0	./.:.:.:.:.	0/0:1,0:1:3:0,3,31	0/0:1,0:1:3:0,3,31	0/0:3,0:3:9:0,9,100	0/0:2,0:2:6:0,6,65	0/0:1,0:1:3:0,3,32	0/0:5,0:5:15:0,15,162	0/0:4,0:4:9:0,9,98	0/0:5,0:5:15:0,15,164	./.:.:.:.:.	1/1:0,5:5:15:155,15,0	0/0:5,0:5:15:0,15,168	0/0:7,0:7:21:0,21,229	0/0:1,0:1:3:0,3,32	0/0:5,0:5:15:0,15,160	0/0:6,0:6:15:0,15,180	0/0:2,0:2:6:0,6,63	0/0:4,0:4:12:0,12,130	0/0:5,0:5:15:0,15,156	0/0:2,0:2:6:0,6,63	0/0:8,0:8:24:0,24,255	0/0:4,0:4:12:0,12,135	0/0:5,0:5:15:0,15,162	0/0:6,0:6:18:0,18,190	0/0:2,0:2:6:0,6,61	0/0:2,0:2:6:0,6,65	0/0:2,0:2:6:0,6,60	0/0:5,0:5:15:0,15,164	0/0:1,0:1:3:0,3,32	0/0:6,0:6:9:0,9,134	0/0:2,0:2:3:0,3,45	0/0:6,0:6:12:0,12,152	0/0:4,0:4:6:0,6,89	0/0:2,0:2:6:0,6,66	0/0:7,0:7:12:0,12,167	0/0:6,0:6:12:0,12,152	0/0:33,0:33:99:0,99,1083
chr1	13543975	.	T	A	2890.08	.	AC=29;AF=0.113;AN=256;BaseQRankSum=-0.787;DP=920;Dels=0.00;FS=5.959;HaplotypeScore=0.1191;InbreedingCoeff=0.5182;MLEAC=25;MLEAF=0.098;MQ=58.47;MQ0=0;MQRankSum=2.961;QD=24.08;ReadPosRankSum=1.747	GT:AD:DP:GQ:PL	0/0:55,0:55:99:0,165,1761	0/0:10,0:10:30:0,30,324	0/0:22,0:22:60:0,60,652	0/0:37,0:37:99:0,111,1133	0/0:15,0:15:45:0,45,449	0/0:10,0:10:27:0,27,295	0/0:9,0:9:27:0,27,279	0/0:3,0:3:9:0,9,100	./.:.:.:.:.	0/0:17,0:17:45:0,45,496	0/0:1,0:1:3:0,3,32	1/1:0,18:18:54:554,54,0	0/0:12,0:12:36:0,36,377	0/0:2,0:2:6:0,6,60	0/0:17,0:17:45:0,45,468	0/0:16,0:16:48:0,48,490	0/0:22,0:22:66:0,66,670	./.:.:.:.:.	0/0:5,0:5:12:0,12,135	0/0:6,0:6:18:0,18,187	0/0:4,0:4:12:0,12,118	1/1:0,14:14:42:437,42,0	0/0:12,0:12:33:0,33,349	1/1:0,24:24:69:721,69,0	0/0:1,0:1:3:0,3,30	0/0:21,0:21:63:0,63,625	0/0:13,0:13:36:0,36,392	0/0:4,0:4:12:0,12,136	0/0:4,0:4:12:0,12,127	0/0:16,0:16:48:0,48,515	0/0:1,0:1:3:0,3,35	0/0:1,0:1:3:0,3,31	0/0:15,0:15:42:0,42,441	0/0:2,0:2:6:0,6,67	0/0:16,0:16:42:0,42,464	0/0:4,0:4:12:0,12,128	0/0:23,0:23:69:0,69,716	0/0:6,0:6:18:0,18,181	0/0:10,0:10:30:0,30,310	0/0:2,0:2:6:0,6,65	0/0:3,0:3:9:0,9,96	0/0:10,0:10:30:0,30,312	0/0:19,0:19:57:0,57,594	1/1:0,17:17:51:536,51,0	0/0:11,0:11:33:0,33,347	0/0:31,0:31:78:0,78,884	0/0:8,0:8:21:0,21,219	0/0:2,0:2:6:0,6,68	0/0:3,0:3:6:0,6,76	0/0:9,0:9:27:0,27,275	0/0:1,0:1:3:0,3,30	0/0:2,0:2:6:0,6,59	0/0:9,0:9:27:0,27,271	0/0:2,0:2:6:0,6,61	1/1:0,3:3:9:88,9,0	0/0:2,0:2:6:0,6,63	1/1:0,2:2:6:61,6,0	1/1:0,2:2:6:57,6,0	0/0:3,0:3:6:0,6,76	0/0:6,0:6:18:0,18,182	0/0:3,0:3:9:0,9,90	0/0:8,0:8:21:0,21,226	0/0:4,0:4:12:0,12,121	0/0:3,0:3:9:0,9,88	0/0:6,0:6:18:0,18,181	0/0:4,0:4:12:0,12,129	0/0:4,0:4:12:0,12,128	0/0:5,0:5:15:0,15,158	0/0:5,0:5:12:0,12,140	0/0:2,0:2:6:0,6,63	0/0:1,0:1:3:0,3,32	0/0:3,0:3:9:0,9,98	0/0:1,0:1:3:0,3,32	0/1:6,1:7:10:10,0,168	1/1:0,3:3:9:97,9,0	1/1:0,1:1:3:32,3,0	0/0:3,0:3:9:0,9,94	./.:.:.:.:.	1/1:0,6:6:18:186,18,0	0/0:5,0:5:15:0,15,154	0/0:3,0:3:9:0,9,85	0/0:1,0:1:3:0,3,33	0/0:3,0:3:9:0,9,92	0/0:1,0:1:3:0,3,31	0/0:1,0:1:3:0,3,31	0/0:5,0:5:15:0,15,158	./.:.:.:.:.	0/0:2,0:2:6:0,6,58	0/0:1,0:1:3:0,3,30	0/0:5,0:5:15:0,15,166	0/0:1,0:1:3:0,3,29	0/0:5,0:5:15:0,15,150	0/0:8,0:8:24:0,24,252	./.:.:.:.:.	0/0:7,0:7:21:0,21,214	0/0:4,0:4:12:0,12,124	0/0:3,0:3:9:0,9,95	0/0:1,0:1:3:0,3,30	0/0:3,0:3:9:0,9,92	0/0:2,0:2:6:0,6,65	0/0:4,0:4:12:0,12,130	./.:.:.:.:.	0/0:3,0:3:6:0,6,73	0/0:7,0:7:21:0,21,221	0/0:1,0:1:3:0,3,32	0/0:2,0:2:6:0,6,65	0/0:1,0:1:3:0,3,32	0/0:7,0:7:21:0,21,218	0/0:4,0:4:12:0,12,120	0/0:5,0:5:15:0,15,148	0/0:7,0:7:21:0,21,215	0/0:4,0:4:12:0,12,119	0/0:6,0:6:18:0,18,183	0/0:2,0:2:6:0,6,62	0/0:5,0:5:15:0,15,148	0/0:4,0:4:12:0,12,128	0/0:3,0:3:6:0,6,79	0/0:3,0:3:6:0,6,75	0/1:2,4:6:29:107,0,29	0/0:1,0:1:3:0,3,31	0/1:6,1:7:12:12,0,171	0/0:9,0:9:27:0,27,278	0/0:9,0:9:27:0,27,284	1/1:0,1:1:3:32,3,0	0/0:7,0:7:21:0,21,218	0/0:4,0:4:12:0,12,129	0/0:6,0:6:18:0,18,189	1/1:0,6:6:18:193,18,0	1/1:0,3:3:9:93,9,0	0/0:4,0:4:9:0,9,108	./.:.:.:.:.	0/0:4,0:4:9:0,9,84	./.:.:.:.:.	0/0:5,0:5:6:0,6,89	./.:.:.:.:.	0/0:4,0:4:9:0,9,108	0/0:30,0:30:81:0,81,932
chr1	13544116	.	C	T	6148.25	.	AC=64;AF=0.244;AN=262;BaseQRankSum=-3.201;DP=787;Dels=0.00;FS=8.172;HaplotypeScore=0.1345;InbreedingCoeff=0.6777;MLEAC=62;MLEAF=0.237;MQ=59.42;MQ0=0;MQRankSum=0.058;QD=27.08;ReadPosRankSum=1.232	GT:AD:DP:GQ:PL	1/1:0,49:49:99:1543,147,0	0/0:18,0:18:54:0,54,568	0/0:9,0:9:27:0,27,279	0/0:36,0:36:99:0,108,1108	1/1:0,11:11:30:322,30,0	0/0:4,0:4:12:0,12,120	0/0:14,0:14:39:0,39,428	1/1:0,3:3:9:76,9,0	0/0:4,0:4:12:0,12,126	1/1:0,18:18:54:547,54,0	1/1:0,2:2:3:32,3,0	0/0:21,0:21:60:0,60,630	0/0:7,0:7:21:0,21,226	0/0:2,0:2:6:0,6,63	1/1:0,13:13:36:377,36,0	1/1:0,16:16:48:478,48,0	0/0:19,0:19:54:0,54,576	0/1:1,1:2:26:26,0,26	0/0:2,0:2:6:0,6,63	./.:.:.:.:.	0/0:5,0:5:15:0,15,168	0/0:11,0:11:33:0,33,336	0/0:10,0:10:27:0,27,300	0/0:18,0:18:54:0,54,568	./.:.:.:.:.	0/0:15,0:15:45:0,45,479	0/0:14,0:14:42:0,42,455	1/1:0,7:7:21:210,21,0	1/1:0,5:5:15:151,15,0	1/1:0,17:17:45:483,45,0	1/1:0,1:1:3:32,3,0	1/1:0,3:3:9:92,9,0	0/0:6,0:6:18:0,18,186	1/1:0,3:3:9:80,9,0	0/0:5,0:5:15:0,15,155	1/1:0,3:3:9:92,9,0	0/0:22,0:22:63:0,63,666	1/1:0,6:6:18:180,18,0	1/1:0,12:12:36:360,36,0	./.:.:.:.:.	0/0:3,0:3:9:0,9,100	0/0:5,0:5:15:0,15,159	0/0:14,0:14:36:0,36,385	0/0:18,0:18:54:0,54,556	0/0:10,0:10:27:0,27,293	0/0:8,0:8:21:0,21,237	0/0:6,0:6:18:0,18,189	0/1:3,1:4:18:18,0,85	0/0:1,0:1:3:0,3,31	0/0:5,0:5:15:0,15,156	0/0:2,0:2:6:0,6,61	0/0:3,0:3:9:0,9,97	1/1:0,5:5:15:161,15,0	0/0:1,0:1:3:0,3,30	0/0:5,0:5:15:0,15,159	0/0:2,0:2:6:0,6,65	0/0:5,0:5:15:0,15,158	0/0:5,0:5:15:0,15,158	0/0:2,0:2:6:0,6,62	0/0:4,0:4:12:0,12,126	0/0:3,0:3:9:0,9,89	0/0:3,0:3:9:0,9,89	0/0:4,0:4:12:0,12,124	0/0:2,0:2:6:0,6,63	0/0:4,0:4:12:0,12,126	1/1:0,4:4:12:124,12,0	1/1:0,5:5:15:156,15,0	0/0:3,0:3:9:0,9,93	1/1:0,2:2:6:61,6,0	0/0:2,0:2:6:0,6,63	0/0:1,0:1:3:0,3,32	0/0:3,0:3:6:0,6,73	0/0:2,0:2:6:0,6,65	0/0:3,0:3:9:0,9,92	0/0:3,0:3:9:0,9,92	0/0:2,0:2:3:0,3,31	0/0:1,0:1:3:0,3,32	0/0:2,0:2:6:0,6,61	0/0:1,0:1:3:0,3,31	0/0:4,0:4:12:0,12,122	0/0:1,0:1:3:0,3,32	0/0:2,0:2:6:0,6,63	0/0:5,0:5:15:0,15,162	0/0:3,0:3:9:0,9,93	0/0:2,0:2:6:0,6,61	0/0:5,0:5:15:0,15,153	1/1:0,3:3:9:90,9,0	1/1:0,3:3:9:88,9,0	1/1:0,5:5:12:131,12,0	1/1:0,4:4:12:122,12,0	./.:.:.:.:.	0/0:4,0:4:12:0,12,127	1/1:0,3:3:9:96,9,0	1/1:0,1:1:3:31,3,0	0/0:1,0:1:3:0,3,30	0/0:1,0:1:3:0,3,32	0/0:6,0:6:18:0,18,195	0/0:1,0:1:3:0,3,31	0/0:3,0:3:9:0,9,96	0/0:3,0:3:9:0,9,92	0/0:6,0:6:18:0,18,195	0/0:2,0:2:6:0,6,59	0/0:4,0:4:12:0,12,125	0/0:3,0:3:9:0,9,93	0/0:1,0:1:3:0,3,32	0/0:2,0:2:6:0,6,65	0/0:5,0:5:15:0,15,163	0/0:6,0:6:18:0,18,183	1/1:0,2:2:6:59,6,0	0/0:1,0:1:3:0,3,32	0/0:8,0:8:24:0,24,246	1/1:0,2:2:6:60,6,0	1/1:0,7:7:21:217,21,0	0/0:5,0:5:15:0,15,150	1/1:0,1:1:3:30,3,0	1/1:0,5:5:15:156,15,0	0/0:3,0:3:9:0,9,92	0/0:1,0:1:3:0,3,31	0/0:2,0:2:6:0,6,61	0/0:2,0:2:6:0,6,63	0/0:6,0:6:18:0,18,185	0/0:1,0:1:3:0,3,31	0/0:5,0:5:15:0,15,155	0/0:2,0:2:6:0,6,62	0/0:4,0:4:12:0,12,122	0/0:2,0:2:6:0,6,60	0/0:4,0:4:12:0,12,126	0/0:4,0:4:12:0,12,126	0/0:2,0:2:6:0,6,61	0/0:2,0:2:3:0,3,45	./.:.:.:.:.	0/0:5,0:5:12:0,12,140	0/0:4,0:4:9:0,9,101	./.:.:.:.:.	0/0:2,0:2:3:0,3,45	0/0:6,0:6:9:0,9,134	0/0:39,0:39:99:0,117,1318
chr1	13546825	.	A	T	3540.95	.	AC=48;AF=0.185;AN=260;BaseQRankSum=-0.318;DP=882;Dels=0.00;FS=3.657;HaplotypeScore=0.0594;InbreedingCoeff=0.6988;MLEAC=42;MLEAF=0.162;MQ=59.59;MQ0=0;MQRankSum=0.039;QD=27.45;ReadPosRankSum=-1.713	GT:AD:DP:GQ:PL	0/0:62,0:62:99:0,186,1986	0/0:26,0:26:78:0,78,791	0/0:17,0:17:51:0,51,532	0/0:33,0:33:99:0,99,1036	1/1:0,14:14:39:431,39,0	0/0:10,0:10:30:0,30,294	0/0:11,0:11:33:0,33,333	1/1:0,2:2:6:63,6,0	0/0:2,0:2:6:0,6,51	0/0:15,0:15:42:0,42,453	0/0:1,0:1:3:0,3,34	0/0:17,0:17:51:0,51,538	0/0:13,0:13:39:0,39,403	./.:.:.:.:.	1/1:0,20:20:60:628,60,0	1/1:0,14:14:42:436,42,0	0/0:16,0:16:48:0,48,500	0/0:1,0:1:3:0,3,34	0/0:8,0:8:24:0,24,250	0/0:2,0:2:3:0,3,45	0/0:1,0:1:3:0,3,32	0/0:6,0:6:18:0,18,184	0/0:14,0:14:42:0,42,437	0/0:16,0:16:48:0,48,489	0/0:3,0:3:9:0,9,97	0/0:17,0:17:51:0,51,535	0/0:18,0:18:54:0,54,550	1/1:0,1:1:3:32,3,0	1/1:0,3:3:9:92,9,0	1/1:0,13:13:39:409,39,0	1/1:0,5:5:12:127,12,0	1/1:0,2:2:6:65,6,0	0/0:14,0:14:33:0,33,389	1/1:0,5:5:15:157,15,0	0/0:17,0:17:51:0,51,532	1/1:0,2:2:6:59,6,0	0/0:13,0:13:39:0,39,414	0/0:7,0:7:21:0,21,217	1/1:0,4:4:12:118,12,0	0/0:2,0:2:6:0,6,63	0/0:2,0:2:6:0,6,61	0/0:18,0:18:54:0,54,556	0/0:11,0:11:33:0,33,346	0/0:11,0:11:30:0,30,328	0/0:12,0:12:36:0,36,381	0/0:19,0:19:57:0,57,592	0/0:6,0:6:18:0,18,194	0/0:2,0:2:6:0,6,65	0/0:3,0:3:9:0,9,92	0/0:5,0:5:12:0,12,137	0/0:3,0:3:9:0,9,97	0/0:1,0:1:3:0,3,32	0/0:5,0:5:15:0,15,153	0/0:3,0:3:9:0,9,95	0/0:1,0:1:3:0,3,32	0/0:1,0:1:3:0,3,31	0/0:3,0:3:9:0,9,96	0/0:7,0:7:21:0,21,221	0/0:4,0:4:12:0,12,131	0/0:7,0:7:21:0,21,214	0/0:4,0:4:12:0,12,130	0/0:3,0:3:9:0,9,95	0/0:10,0:10:30:0,30,316	0/0:2,0:2:6:0,6,65	0/0:6,0:6:18:0,18,184	1/1:0,6:6:18:189,18,0	1/1:0,5:5:15:163,15,0	0/0:7,0:7:21:0,21,219	1/1:0,2:2:6:62,6,0	./.:.:.:.:.	0/0:4,0:4:12:0,12,125	0/0:1,0:1:3:0,3,31	0/0:4,0:4:12:0,12,125	0/0:5,0:5:15:0,15,160	0/0:10,0:10:30:0,30,323	./.:.:.:.:.	0/0:1,0:1:3:0,3,32	0/0:4,0:4:12:0,12,125	./.:.:.:.:.	0/0:3,0:3:9:0,9,97	0/0:2,0:2:6:0,6,63	0/0:4,0:4:12:0,12,122	0/0:5,0:5:15:0,15,156	0/0:1,0:1:3:0,3,32	0/0:4,0:4:12:0,12,126	./.:.:.:.:.	1/1:0,7:7:21:219,21,0	1/1:0,4:4:12:121,12,0	1/1:0,5:5:15:152,15,0	1/1:0,3:3:9:96,9,0	1/1:0,1:1:3:30,3,0	0/0:2,0:2:6:0,6,64	1/1:0,2:2:6:65,6,0	1/1:0,5:5:15:156,15,0	0/0:6,0:6:18:0,18,182	0/0:4,0:4:12:0,12,125	0/0:2,0:2:6:0,6,67	0/0:4,0:4:12:0,12,128	0/0:3,0:3:9:0,9,93	0/0:3,0:3:9:0,9,97	0/0:4,0:4:12:0,12,121	./.:.:.:.:.	0/0:4,0:4:9:0,9,104	0/0:3,0:3:9:0,9,92	0/0:2,0:2:6:0,6,62	0/0:7,0:7:21:0,21,221	0/0:5,0:5:15:0,15,155	0/0:6,0:6:18:0,18,185	0/0:5,0:5:15:0,15,155	0/0:2,0:2:6:0,6,61	0/0:2,0:2:6:0,6,62	0/0:5,0:5:15:0,15,157	0/0:12,0:12:36:0,36,376	0/0:3,0:3:9:0,9,95	1/1:0,1:1:3:31,3,0	1/1:0,3:3:9:95,9,0	0/0:4,0:4:12:0,12,125	0/0:4,0:4:12:0,12,118	0/0:2,0:2:6:0,6,63	0/0:6,0:6:18:0,18,184	0/0:3,0:3:9:0,9,96	0/0:2,0:2:6:0,6,64	0/0:11,0:11:33:0,33,347	0/0:5,0:5:15:0,15,160	0/0:6,0:6:18:0,18,178	0/0:2,0:2:6:0,6,61	0/0:1,0:1:3:0,3,32	0/0:2,0:2:6:0,6,63	0/0:5,0:5:15:0,15,158	0/0:3,0:3:6:0,6,76	0/0:2,0:2:6:0,6,63	0/0:2,0:2:3:0,3,45	0/0:1,0:1:3:0,3,32	./.:.:.:.:.	0/0:5,0:5:9:0,9,118	0/0:7,0:7:12:0,12,166	0/0:29,0:29:87:0,87,997
chr1	13546861	.	A	G	14868.3	.	AC=146;AF=0.549;AN=266;BaseQRankSum=6.141;DP=960;Dels=0.00;FS=0.472;HaplotypeScore=0.0858;InbreedingCoeff=0.7925;MLEAC=145;MLEAF=0.545;MQ=59.68;MQ0=0;MQRankSum=-0.972;QD=29.44;ReadPosRankSum=-1.279	GT:AD:DP:GQ:PL	1/1:0,67:67:99:2143,202,0	0/0:19,0:19:57:0,57,573	0/0:18,0:18:54:0,54,543	1/1:0,38:38:99:1179,114,0	1/1:0,14:14:39:425,39,0	0/0:8,0:8:24:0,24,248	1/1:1,12:13:14:363,14,0	1/1:0,1:1:3:33,3,0	1/1:0,2:2:6:63,6,0	1/1:0,17:17:45:503,45,0	1/1:0,1:1:3:32,3,0	0/0:20,0:20:54:0,54,572	1/1:0,9:9:27:285,27,0	1/1:0,1:1:3:32,3,0	1/1:0,14:14:42:447,42,0	1/1:0,18:18:54:568,54,0	1/1:0,13:13:39:412,39,0	0/1:1,2:3:24:54,0,24	0/0:12,0:12:36:0,36,359	0/0:5,0:5:9:0,9,118	0/0:1,0:1:3:0,3,34	0/0:4,0:4:12:0,12,118	0/0:11,0:11:33:0,33,336	0/0:22,0:22:66:0,66,673	1/1:0,3:3:9:104,9,0	1/1:0,21:21:60:652,60,0	0/0:21,0:21:63:0,63,637	1/1:0,2:2:6:67,6,0	1/1:0,4:4:12:137,12,0	1/1:0,12:12:36:387,36,0	1/1:0,7:7:21:214,21,0	1/1:0,6:6:18:195,18,0	1/1:0,13:13:33:372,33,0	1/1:0,7:7:21:232,21,0	0/0:15,0:15:45:0,45,459	1/1:0,5:5:15:167,15,0	0/0:14,0:14:36:0,36,399	1/1:0,10:10:24:269,24,0	1/1:0,9:9:27:283,27,0	1/1:0,2:2:6:71,6,0	1/1:0,2:2:6:65,6,0	1/1:0,12:12:36:370,36,0	0/0:17,0:17:51:0,51,508	0/0:16,0:16:45:0,45,480	0/0:9,0:9:27:0,27,272	0/0:28,0:28:81:0,81,819	0/0:5,0:5:15:0,15,154	0/1:3,1:4:20:20,0,85	1/1:0,4:4:12:126,12,0	1/1:0,7:7:18:209,18,0	1/1:0,4:4:12:122,12,0	1/1:0,2:2:6:63,6,0	1/1:0,5:5:15:152,15,0	1/1:0,4:4:12:125,12,0	0/0:5,0:5:12:0,12,137	1/1:0,1:1:3:33,3,0	0/0:2,0:2:6:0,6,59	0/0:7,0:7:21:0,21,214	1/1:0,4:4:9:112,9,0	0/0:11,0:11:33:0,33,330	1/1:0,4:4:12:119,12,0	1/1:0,4:4:12:120,12,0	1/1:0,12:12:36:373,36,0	1/1:0,2:2:6:63,6,0	1/1:0,5:5:15:153,15,0	1/1:0,4:4:12:126,12,0	1/1:0,3:3:9:92,9,0	1/1:0,8:8:24:250,24,0	1/1:0,1:1:3:32,3,0	0/0:1,0:1:3:0,3,31	0/0:7,0:7:21:0,21,211	0/0:4,0:4:12:0,12,124	0/0:5,0:5:15:0,15,150	0/0:6,0:6:18:0,18,184	0/0:4,0:4:12:0,12,123	0/0:5,0:5:15:0,15,155	0/0:1,0:1:3:0,3,34	0/0:3,0:3:9:0,9,94	./.:.:.:.:.	0/0:3,0:3:9:0,9,95	0/0:2,0:2:6:0,6,60	0/0:3,0:3:9:0,9,94	0/0:5,0:5:15:0,15,162	0/0:2,0:2:6:0,6,63	0/0:4,0:4:12:0,12,122	1/1:0,2:2:6:61,6,0	1/1:0,5:5:15:156,15,0	1/1:0,2:2:6:63,6,0	1/1:0,3:3:9:89,9,0	1/1:0,5:5:15:157,15,0	1/1:0,1:1:3:32,3,0	1/1:0,2:2:6:63,6,0	1/1:0,6:6:18:191,18,0	1/1:0,4:4:12:128,12,0	1/1:0,3:3:9:93,9,0	1/1:0,6:6:18:192,18,0	1/1:0,1:1:3:32,3,0	1/1:0,3:3:9:95,9,0	1/1:0,2:2:6:61,6,0	1/1:0,3:3:9:92,9,0	1/1:0,6:6:18:194,18,0	1/1:0,1:1:3:32,3,0	1/1:0,7:7:18:202,18,0	0/0:1,0:1:3:0,3,31	0/0:4,0:4:9:0,9,107	0/0:3,0:3:9:0,9,92	0/0:6,0:6:18:0,18,189	0/0:5,0:5:15:0,15,154	1/1:0,5:5:15:162,15,0	1/1:0,3:3:6:74,6,0	1/1:0,3:3:9:92,9,0	1/1:0,5:5:15:165,15,0	1/1:0,8:8:24:248,24,0	1/1:0,4:4:12:126,12,0	1/1:0,4:4:12:130,12,0	1/1:0,2:2:6:64,6,0	1/1:0,5:5:15:156,15,0	0/0:5,0:5:15:0,15,151	0/0:4,0:4:12:0,12,120	0/0:6,0:6:18:0,18,184	0/0:7,0:7:21:0,21,226	0/0:8,0:8:24:0,24,249	0/0:8,0:8:24:0,24,241	0/0:5,0:5:15:0,15,150	0/0:3,0:3:9:0,9,90	./.:.:.:.:.	./.:.:.:.:.	0/0:2,0:2:6:0,6,63	0/0:1,0:1:3:0,3,30	0/0:3,0:3:6:0,6,74	0/0:3,0:3:9:0,9,92	0/0:4,0:4:6:0,6,89	./.:.:.:.:.	0/0:3,0:3:6:0,6,75	0/0:8,0:8:12:0,12,178	0/0:6,0:6:12:0,12,130	0/0:35,0:35:99:0,105,1180
chr1	13548544	.	T	C	2261.28	.	AC=29;AF=0.112;AN=260;BaseQRankSum=-2.003;DP=1056;Dels=0.00;FS=0.000;HaplotypeScore=0.0516;InbreedingCoeff=0.5859;MLEAC=25;MLEAF=0.096;MQ=59.17;MQ0=0;MQRankSum=-0.374;QD=25.41;ReadPosRankSum=1.802	GT:AD:DP:GQ:PL	0/0:77,0:77:99:0,232,2404	1/1:0,26:26:78:787,78,0	0/0:12,0:12:36:0,36,362	0/0:49,0:49:99:0,147,1476	0/0:9,0:9:27:0,27,278	0/0:13,0:13:39:0,39,388	0/0:20,0:20:57:0,57,572	0/0:1,0:1:3:0,3,33	0/0:4,0:4:12:0,12,132	0/0:22,0:22:66:0,66,652	0/0:3,0:3:9:0,9,96	0/0:9,0:9:27:0,27,278	0/0:21,0:21:60:0,60,625	0/0:1,0:1:3:0,3,30	0/0:22,0:22:66:0,66,686	0/0:28,0:28:84:0,84,851	0/0:21,0:21:57:0,57,604	0/0:2,0:2:6:0,6,61	0/0:10,0:10:27:0,27,297	1/1:0,8:8:24:221,24,0	0/0:4,0:4:9:0,9,94	0/0:21,0:21:63:0,63,635	0/0:23,0:23:69:0,69,702	0/0:34,0:34:99:0,99,1036	0/0:2,0:2:6:0,6,63	0/0:17,0:17:51:0,51,515	0/0:13,0:13:39:0,39,392	0/0:6,0:6:15:0,15,162	0/0:1,0:1:3:0,3,32	0/0:22,0:22:63:0,63,642	0/0:3,0:3:6:0,6,65	0/0:3,0:3:9:0,9,93	0/0:27,0:27:69:0,69,767	0/0:2,0:2:6:0,6,65	0/0:22,0:22:66:0,66,682	0/0:2,0:2:6:0,6,63	0/0:12,0:12:33:0,33,350	0/0:18,0:18:54:0,54,545	0/0:10,0:10:27:0,27,277	0/0:1,0:1:3:0,3,32	0/0:5,0:5:15:0,15,154	0/0:16,0:16:48:0,48,499	0/0:14,0:14:42:0,42,435	0/0:9,0:9:27:0,27,270	0/0:20,0:20:60:0,60,620	0/0:24,0:24:72:0,72,724	0/0:11,0:11:33:0,33,340	0/0:3,0:3:9:0,9,97	./.:.:.:.:.	0/0:5,0:5:12:0,12,136	./.:.:.:.:.	0/0:1,0:1:3:0,3,31	0/0:7,0:7:21:0,21,216	0/0:4,0:4:12:0,12,122	0/0:5,0:5:15:0,15,154	0/0:5,0:5:12:0,12,122	0/0:3,0:3:9:0,9,93	0/0:4,0:4:12:0,12,122	./.:.:.:.:.	0/0:6,0:6:18:0,18,181	0/0:4,0:4:12:0,12,120	0/0:2,0:2:6:0,6,59	0/0:8,0:8:21:0,21,226	0/0:4,0:4:12:0,12,118	0/0:5,0:5:15:0,15,155	0/0:1,0:1:3:0,3,32	0/0:5,0:5:15:0,15,149	0/0:4,0:4:12:0,12,120	0/0:4,0:4:12:0,12,124	./.:.:.:.:.	0/0:3,0:3:9:0,9,92	0/0:3,0:3:9:0,9,90	1/1:0,1:1:3:32,3,0	1/1:0,1:1:3:32,3,0	0/0:2,0:2:6:0,6,63	./.:.:.:.:.	0/0:4,0:4:12:0,12,118	1/1:0,2:2:6:59,6,0	0/0:3,0:3:9:0,9,92	0/0:1,0:1:3:0,3,29	1/1:0,3:3:9:89,9,0	0/0:3,0:3:9:0,9,85	0/0:4,0:4:12:0,12,128	0/0:3,0:3:9:0,9,89	0/0:4,0:4:12:0,12,124	0/0:5,0:5:15:0,15,156	0/0:3,0:3:9:0,9,94	0/0:2,0:2:6:0,6,64	0/0:4,0:4:12:0,12,120	0/0:6,0:6:18:0,18,187	0/0:3,0:3:9:0,9,90	0/0:1,0:1:3:0,3,31	0/0:5,0:5:15:0,15,157	0/0:2,0:2:6:0,6,61	0/0:1,0:1:3:0,3,30	0/0:2,0:2:6:0,6,59	0/0:2,0:2:3:0,3,32	0/0:2,0:2:6:0,6,63	0/0:1,0:1:3:0,3,31	./.:.:.:.:.	0/0:8,0:8:24:0,24,245	0/0:3,0:3:9:0,9,89	0/0:4,0:4:12:0,12,126	1/1:0,1:1:3:32,3,0	0/0:5,0:5:15:0,15,155	0/0:7,0:7:21:0,21,211	0/0:1,0:1:3:0,3,31	0/0:7,0:7:15:0,15,175	0/0:7,0:7:21:0,21,223	0/0:2,0:2:6:0,6,59	0/0:4,0:4:9:0,9,105	0/0:7,0:7:21:0,21,223	0/0:4,0:4:12:0,12,120	0/0:3,0:3:9:0,9,89	0/0:8,0:8:24:0,24,237	0/0:9,0:9:24:0,24,258	0/0:8,0:8:24:0,24,242	1/1:0,3:3:9:89,9,0	0/0:3,0:3:9:0,9,92	1/1:0,7:7:21:207,21,0	0/1:1,4:5:16:107,0,16	1/1:0,8:8:24:243,24,0	1/1:0,5:5:15:160,15,0	0/0:7,0:7:21:0,21,216	1/1:0,5:5:15:145,15,0	1/1:0,8:8:18:212,18,0	1/1:0,6:6:18:181,18,0	0/0:9,0:9:27:0,27,275	0/0:3,0:3:9:0,9,89	0/0:3,0:3:6:0,6,74	0/0:2,0:2:3:0,3,45	0/0:4,0:4:6:0,6,89	0/0:2,0:2:3:0,3,45	0/0:4,0:4:9:0,9,108	0/0:2,0:2:3:0,3,45	./.:.:.:.:.	0/0:26,0:26:78:0,78,869
chr1	13550924	.	A	T	3859.16	.	AC=45;AF=0.177;AN=254;BaseQRankSum=-0.265;DP=916;Dels=0.00;FS=1.501;HaplotypeScore=0.0907;InbreedingCoeff=0.6378;MLEAC=40;MLEAF=0.157;MQ=59.89;MQ0=0;MQRankSum=-0.427;QD=26.43;ReadPosRankSum=0.842	GT:AD:DP:GQ:PL	0/0:67,0:67:99:0,202,2177	0/0:14,0:14:42:0,42,435	0/0:20,0:20:60:0,60,645	0/0:27,0:27:78:0,78,833	0/0:15,0:15:39:0,39,429	0/0:8,0:8:24:0,24,251	1/1:0,22:22:63:676,63,0	0/0:4,0:4:12:0,12,127	./.:.:.:.:.	0/0:20,0:20:60:0,60,639	0/0:3,0:3:9:0,9,95	0/0:13,0:13:39:0,39,402	0/0:16,0:16:39:0,39,453	1/1:0,1:1:3:34,3,0	0/0:34,0:34:99:0,102,1093	0/0:19,0:19:57:0,57,599	0/0:11,0:11:33:0,33,339	./.:.:.:.:.	0/0:4,0:4:12:0,12,123	0/0:4,0:4:12:0,12,128	0/0:1,0:1:3:0,3,30	0/0:14,0:14:33:0,33,391	1/1:0,14:14:42:444,42,0	0/0:20,0:20:57:0,57,614	1/1:0,1:1:3:30,3,0	0/0:14,0:14:39:0,39,432	0/0:14,0:14:39:0,39,435	0/0:1,0:1:3:0,3,34	./.:.:.:.:.	0/0:22,0:22:63:0,63,671	0/0:2,0:2:3:0,3,33	0/0:1,0:1:3:0,3,33	0/0:17,0:17:48:0,48,517	0/0:3,0:3:9:0,9,101	0/0:19,0:19:54:0,54,593	0/0:2,0:2:6:0,6,61	1/1:0,23:23:63:692,63,0	0/0:8,0:8:24:0,24,249	0/0:8,0:8:21:0,21,223	./.:.:.:.:.	./.:.:.:.:.	0/0:11,0:11:33:0,33,350	1/1:0,14:14:39:420,39,0	0/0:13,0:13:39:0,39,415	0/0:17,0:17:48:0,48,513	0/1:7,6:13:99:161,0,191	0/0:11,0:11:30:0,30,331	0/0:2,0:2:6:0,6,65	1/1:0,5:5:15:156,15,0	0/0:3,0:3:9:0,9,89	1/1:0,2:2:6:62,6,0	0/0:6,0:6:18:0,18,185	0/0:7,0:7:15:0,15,187	1/1:0,6:6:18:197,18,0	0/0:7,0:7:21:0,21,227	1/1:0,1:1:3:33,3,0	0/0:8,0:8:24:0,24,243	0/0:3,0:3:9:0,9,92	0/0:1,0:1:3:0,3,30	0/0:14,0:14:42:0,42,443	0/0:1,0:1:3:0,3,30	0/0:1,0:1:3:0,3,29	0/0:10,0:10:30:0,30,313	1/1:0,5:5:12:141,12,0	1/1:0,5:5:15:156,15,0	0/0:7,0:7:21:0,21,225	0/0:4,0:4:12:0,12,130	0/0:5,0:5:12:0,12,138	0/0:6,0:6:18:0,18,195	0/0:1,0:1:3:0,3,31	0/0:4,0:4:9:0,9,110	./.:.:.:.:.	0/0:2,0:2:6:0,6,63	0/0:5,0:5:15:0,15,152	0/0:8,0:8:24:0,24,244	0/0:2,0:2:6:0,6,59	0/0:3,0:3:9:0,9,96	0/0:3,0:3:9:0,9,96	0/0:3,0:3:9:0,9,93	0/0:2,1:3:6:0,6,62	0/0:3,0:3:9:0,9,88	0/0:2,0:2:6:0,6,61	0/0:2,0:2:6:0,6,66	0/0:6,0:6:18:0,18,177	0/0:5,0:5:15:0,15,163	1/1:0,3:3:9:95,9,0	0/0:6,0:6:18:0,18,195	0/0:1,0:1:3:0,3,32	0/0:4,0:4:9:0,9,93	0/0:5,0:5:15:0,15,157	0/0:2,0:2:6:0,6,67	1/1:0,1:1:3:31,3,0	0/0:3,0:3:9:0,9,90	0/0:3,0:3:9:0,9,91	1/1:0,4:4:12:128,12,0	1/1:0,1:1:3:33,3,0	1/1:0,2:2:6:68,6,0	1/1:0,3:3:9:103,9,0	1/1:0,1:1:3:31,3,0	./.:.:.:.:.	./.:.:.:.:.	0/0:1,0:1:3:0,3,30	0/0:5,0:5:12:0,12,129	0/0:2,0:2:6:0,6,64	0/0:1,0:1:3:0,3,31	1/1:0,7:7:21:216,21,0	0/0:3,0:3:9:0,9,95	0/0:5,0:5:15:0,15,155	0/0:1,0:1:3:0,3,30	1/1:0,2:2:6:63,6,0	1/1:0,10:10:30:309,30,0	0/0:1,0:1:3:0,3,30	0/0:9,0:9:24:0,24,264	0/0:7,0:7:21:0,21,211	0/0:6,0:6:18:0,18,190	0/0:3,0:3:9:0,9,96	0/0:2,0:2:6:0,6,64	0/0:3,0:3:9:0,9,89	0/0:4,0:4:12:0,12,131	0/0:1,0:1:3:0,3,32	0/0:1,0:1:3:0,3,29	0/0:9,0:9:24:0,24,253	0/0:5,0:5:12:0,12,136	0/0:6,0:6:18:0,18,192	0/0:4,0:4:12:0,12,130	0/0:5,0:5:15:0,15,152	0/0:2,0:2:6:0,6,61	0/0:6,0:6:18:0,18,190	0/0:6,0:6:18:0,18,184	./.:.:.:.:.	0/0:2,0:2:3:0,3,45	0/0:4,0:4:6:0,6,89	0/0:2,0:2:3:0,3,45	./.:.:.:.:.	0/0:4,0:4:6:0,6,89	0/0:2,0:2:3:0,3,45	0/0:20,0:20:60:0,60,665
chr1	13563409	.	T	G	2278.3	.	AC=25;AF=0.099;AN=252;BaseQRankSum=1.777;DP=696;Dels=0.00;FS=4.650;HaplotypeScore=0.0305;InbreedingCoeff=0.4202;MLEAC=21;MLEAF=0.083;MQ=59.49;MQ0=0;MQRankSum=-0.986;QD=26.19;ReadPosRankSum=-0.699	GT:AD:DP:GQ:PL	1/1:0,47:47:99:1510,141,0	0/0:8,0:8:24:0,24,241	0/0:9,0:9:27:0,27,261	0/0:35,0:35:99:0,105,1055	0/0:14,0:14:42:0,42,425	0/0:12,0:12:36:0,36,346	0/0:9,0:9:27:0,27,267	1/1:0,1:1:3:32,3,0	0/1:1,1:2:25:27,0,25	1/1:0,6:6:18:192,18,0	1/1:0,1:1:3:32,3,0	0/0:10,0:10:30:0,30,309	0/0:15,0:15:39:0,39,427	0/0:1,0:1:3:0,3,31	0/0:11,0:11:30:0,30,328	0/0:12,0:12:36:0,36,360	0/0:8,0:8:21:0,21,225	1/1:0,1:1:3:33,3,0	0/0:1,0:1:3:0,3,32	0/0:5,0:5:15:0,15,143	0/0:3,0:3:9:0,9,92	0/0:13,0:13:36:0,36,378	0/0:8,0:8:24:0,24,246	0/0:16,0:16:42:0,42,461	0/0:5,0:5:15:0,15,161	0/0:13,0:13:36:0,36,372	0/0:8,0:8:21:0,21,225	0/0:6,0:6:18:0,18,192	0/0:1,0:1:3:0,3,32	0/0:8,0:8:24:0,24,245	0/0:5,0:5:15:0,15,163	0/0:3,0:3:9:0,9,88	0/0:10,0:10:24:0,24,278	./.:.:.:.:.	0/0:9,0:9:27:0,27,275	0/1:4,1:5:14:14,0,111	0/0:10,0:10:30:0,30,299	1/1:0,4:4:12:124,12,0	0/0:6,0:6:18:0,18,191	0/1:1,2:3:24:47,0,24	0/0:4,0:4:12:0,12,126	0/0:8,0:8:21:0,21,233	0/0:10,0:10:30:0,30,296	0/0:13,0:13:36:0,36,377	0/0:15,0:15:45:0,45,452	0/0:8,0:8:24:0,24,248	0/0:8,0:8:24:0,24,237	1/1:0,1:1:3:33,3,0	0/0:1,0:1:3:0,3,34	0/0:2,0:2:6:0,6,61	0/0:1,0:1:3:0,3,29	0/0:2,0:2:6:0,6,62	1/1:0,1:1:3:32,3,0	0/0:3,0:3:9:0,9,92	0/0:6,0:6:18:0,18,186	./.:.:.:.:.	0/0:2,0:2:6:0,6,65	0/0:5,0:5:15:0,15,157	0/0:3,0:3:9:0,9,90	0/0:3,0:3:9:0,9,91	0/0:3,0:3:9:0,9,90	0/0:1,0:1:3:0,3,32	0/0:8,0:8:24:0,24,248	0/0:3,0:3:9:0,9,91	0/0:6,0:6:18:0,18,177	0/0:2,0:2:6:0,6,55	0/0:3,0:3:9:0,9,87	0/0:4,0:4:12:0,12,121	0/0:2,0:2:6:0,6,65	0/0:1,0:1:3:0,3,31	./.:.:.:.:.	0/0:2,0:2:6:0,6,64	0/0:2,0:2:6:0,6,59	0/0:3,0:3:9:0,9,90	0/0:1,0:1:3:0,3,31	0/0:5,0:5:12:0,12,133	0/0:5,0:5:12:0,12,139	0/0:2,0:2:6:0,6,60	0/0:3,0:3:9:0,9,88	0/0:5,0:5:12:0,12,139	./.:.:.:.:.	./.:.:.:.:.	./.:.:.:.:.	0/0:3,0:3:9:0,9,94	0/0:1,0:1:3:0,3,31	0/0:4,0:4:9:0,9,92	0/0:1,0:1:3:0,3,34	0/0:9,0:9:27:0,27,263	0/0:1,0:1:3:0,3,31	0/0:10,0:10:30:0,30,323	0/0:2,0:2:6:0,6,59	0/0:3,0:3:9:0,9,92	0/0:6,0:6:18:0,18,184	0/0:1,0:1:3:0,3,31	0/0:1,0:1:3:0,3,30	0/0:6,0:6:18:0,18,182	0/0:4,0:4:12:0,12,120	0/0:3,0:3:9:0,9,88	0/0:4,0:4:12:0,12,118	0/0:1,0:1:3:0,3,25	0/0:5,0:5:15:0,15,158	./.:.:.:.:.	0/0:1,0:1:3:0,3,31	0/0:3,0:3:9:0,9,91	0/0:1,0:1:3:0,3,34	0/0:5,0:5:15:0,15,149	0/0:7,0:7:21:0,21,231	./.:.:.:.:.	1/1:0,4:4:12:128,12,0	0/0:3,0:3:9:0,9,90	0/0:6,0:6:18:0,18,182	1/1:0,4:4:12:130,12,0	1/1:0,7:7:21:220,21,0	0/0:4,0:4:12:0,12,120	./.:.:.:.:.	0/0:2,0:2:6:0,6,64	0/0:2,0:2:6:0,6,59	0/0:2,0:2:6:0,6,60	0/0:1,0:1:3:0,3,29	0/0:2,0:2:6:0,6,65	0/0:2,0:2:6:0,6,59	0/0:2,0:2:6:0,6,64	0/0:2,0:2:6:0,6,63	0/0:9,0:9:27:0,27,275	0/0:5,0:5:15:0,15,152	0/0:1,0:1:3:0,3,32	0/0:4,0:4:12:0,12,121	0/0:6,0:6:12:0,12,153	0/0:2,0:2:6:0,6,63	0/0:4,0:4:6:0,6,89	./.:.:.:.:.	0/0:4,0:4:6:0,6,89	0/0:2,0:2:3:0,3,45	0/0:8,0:8:12:0,12,179	0/0:3,0:3:6:0,6,74	./.:.:.:.:.	0/0:22,0:22:66:0,66,730
chr1	13564088	.	G	T	1902.39	.	AC=33;AF=0.125;AN=264;BaseQRankSum=0.724;DP=1147;Dels=0.00;FS=5.858;HaplotypeScore=0.1052;InbreedingCoeff=0.6273;MLEAC=26;MLEAF=0.098;MQ=59.39;MQ0=1;MQRankSum=0.168;QD=24.71;ReadPosRankSum=0.303	GT:AD:DP:GQ:PL	0/0:76,0:76:99:0,229,2345	1/1:0,17:17:51:530,51,0	0/0:14,0:14:42:0,42,433	0/0:53,0:53:99:0,159,1654	0/0:13,0:13:39:0,39,394	0/0:22,0:22:66:0,66,644	0/0:29,0:29:87:0,87,868	0/0:7,0:7:21:0,21,222	0/0:3,0:3:9:0,9,97	0/0:23,0:23:63:0,63,666	0/0:4,0:4:12:0,12,125	0/0:20,0:20:60:0,60,610	0/0:18,0:18:54:0,54,554	0/0:3,0:3:9:0,9,88	0/0:25,0:25:75:0,75,775	0/0:26,0:26:75:0,75,741	0/0:25,0:25:72:0,72,752	0/0:4,0:4:12:0,12,122	0/0:15,0:15:39:0,39,426	1/1:0,10:10:30:306,30,0	0/0:2,0:2:6:0,6,59	0/0:16,0:16:45:0,45,460	0/0:27,0:27:72:0,72,784	0/0:28,1:29:51:0,51,801	0/0:4,0:4:12:0,12,124	0/0:33,0:33:90:0,90,967	0/0:18,0:18:54:0,54,543	0/0:8,0:8:24:0,24,263	0/0:2,0:2:6:0,6,65	0/0:12,0:12:33:0,33,326	0/0:6,0:6:18:0,18,185	0/0:5,0:5:15:0,15,161	0/0:24,0:24:72:0,72,708	0/0:3,0:3:9:0,9,99	0/0:19,0:19:57:0,57,600	0/0:4,0:4:12:0,12,125	0/0:17,0:17:51:0,51,520	0/0:14,0:14:39:0,39,415	0/0:15,0:15:39:0,39,427	0/0:6,0:6:18:0,18,194	0/0:3,0:3:9:0,9,100	0/0:22,0:22:66:0,66,676	0/0:24,0:24:63:0,63,687	0/0:29,0:29:84:0,84,877	0/0:18,0:18:51:0,51,537	0/0:29,0:29:87:0,87,882	0/0:7,0:7:21:0,21,210	0/0:6,0:6:18:0,18,195	0/0:2,0:2:6:0,6,62	0/0:4,0:4:12:0,12,127	0/0:5,0:5:15:0,15,154	./.:.:.:.:.	0/0:2,0:2:6:0,6,60	0/0:3,0:3:9:0,9,89	0/0:4,0:4:12:0,12,126	0/0:4,0:4:12:0,12,122	0/0:4,0:4:12:0,12,119	0/0:8,0:8:24:0,24,243	0/0:1,0:1:3:0,3,32	0/0:4,0:4:12:0,12,121	0/0:3,0:3:9:0,9,91	./.:.:.:.:.	0/0:11,0:11:33:0,33,332	0/0:9,0:9:27:0,27,272	0/0:6,0:6:18:0,18,181	0/0:5,0:5:15:0,15,158	0/0:2,0:2:6:0,6,59	0/0:5,0:5:12:0,12,139	0/0:2,0:2:3:0,3,45	1/1:0,1:1:3:31,3,0	0/0:1,0:1:3:0,3,31	0/0:3,0:3:9:0,9,92	1/1:0,2:2:6:62,6,0	1/1:0,3:3:9:95,9,0	0/0:6,0:6:18:0,18,184	0/0:2,0:2:6:0,6,63	0/0:4,0:4:12:0,12,122	1/1:0,1:1:3:32,3,0	0/0:1,0:1:3:0,3,29	1/1:0,3:3:9:92,9,0	1/1:0,3:3:9:92,9,0	./.:.:.:.:.	./.:.:.:.:.	0/0:3,0:3:9:0,9,89	0/0:4,0:4:12:0,12,120	0/0:3,0:3:9:0,9,88	0/0:6,0:6:18:0,18,185	0/0:9,0:9:27:0,27,271	0/0:4,0:4:9:0,9,106	0/0:8,0:8:24:0,24,247	0/0:2,0:2:6:0,6,59	0/0:4,0:4:12:0,12,117	0/0:1,0:1:3:0,3,31	0/0:2,0:2:6:0,6,62	0/0:2,0:2:6:0,6,62	0/0:2,0:2:6:0,6,64	0/0:6,0:6:18:0,18,183	0/0:5,0:5:15:0,15,153	0/0:5,0:5:15:0,15,159	0/0:3,0:3:9:0,9,91	0/0:4,0:4:12:0,12,119	0/0:3,0:3:9:0,9,92	0/0:5,0:5:12:0,12,137	1/1:0,1:1:3:26,3,0	0/0:6,0:6:18:0,18,180	0/0:3,0:3:6:0,6,76	0/0:6,0:6:18:0,18,189	./.:.:.:.:.	0/0:1,0:1:3:0,3,32	0/0:5,0:5:15:0,15,148	0/0:7,0:7:21:0,21,209	0/0:1,0:1:3:0,3,32	0/0:7,0:7:21:0,21,209	0/0:6,0:6:18:0,18,181	0/0:4,0:4:12:0,12,129	0/0:3,0:3:9:0,9,89	0/0:2,0:2:6:0,6,62	1/1:0,6:6:18:185,18,0	0/0:2,0:2:6:0,6,60	1/1:0,3:3:9:95,9,0	0/1:3,1:4:15:15,0,80	1/1:0,2:2:6:63,6,0	1/1:0,8:8:24:237,24,0	0/0:2,0:2:6:0,6,61	1/1:0,5:5:15:148,15,0	1/1:0,6:6:18:184,18,0	1/1:0,2:2:6:63,6,0	0/0:5,0:5:15:0,15,152	0/0:1,0:1:3:0,3,30	0/0:2,0:2:3:0,3,45	0/0:2,0:2:3:0,3,45	0/0:4,0:4:6:0,6,89	0/0:4,0:4:9:0,9,104	0/0:4,0:4:9:0,9,108	0/0:3,0:3:6:0,6,75	0/0:5,0:6:9:0,9,121	0/0:20,0:20:60:0,60,661
chr1	13602629	.	T	C	2805.55	.	AC=26;AF=0.101;AN=258;BaseQRankSum=3.634;DP=905;Dels=0.00;FS=3.140;HaplotypeScore=0.0821;InbreedingCoeff=0.5616;MLEAC=25;MLEAF=0.097;MQ=59.77;MQ0=0;MQRankSum=-0.345;QD=28.63;ReadPosRankSum=0.507	GT:AD:DP:GQ:PL	0/0:67,0:67:99:0,202,2177	0/0:15,0:15:45:0,45,479	0/0:19,0:19:57:0,57,596	0/0:37,0:37:99:0,111,1132	0/0:20,0:20:60:0,60,617	0/0:17,0:17:51:0,51,509	0/0:18,0:18:48:0,48,526	0/0:1,0:1:3:0,3,32	./.:.:.:.:.	0/0:16,0:16:48:0,48,497	./.:.:.:.:.	0/0:19,0:19:57:0,57,596	1/1:0,15:15:42:466,42,0	0/0:2,0:2:6:0,6,64	0/0:15,0:15:45:0,45,468	0/0:21,0:21:63:0,63,645	1/1:0,22:22:66:714,66,0	0/0:3,0:3:9:0,9,95	0/0:9,0:9:27:0,27,278	0/0:1,0:1:3:0,3,28	0/0:2,0:2:6:0,6,62	0/0:13,0:13:39:0,39,400	0/0:11,0:11:33:0,33,337	0/0:18,0:18:54:0,54,564	0/0:1,0:1:3:0,3,31	1/1:0,11:11:33:352,33,0	0/0:13,0:13:36:0,36,392	0/0:2,0:2:6:0,6,62	./.:.:.:.:.	0/0:21,0:21:54:0,54,603	0/0:2,0:2:6:0,6,63	0/0:2,0:2:6:0,6,68	1/1:0,9:9:27:291,27,0	0/0:2,0:2:6:0,6,66	0/0:17,0:17:48:0,48,517	0/0:3,0:3:9:0,9,92	0/0:18,0:18:54:0,54,560	0/0:8,0:8:24:0,24,249	0/0:12,0:12:36:0,36,376	0/0:2,0:2:6:0,6,63	0/0:4,0:4:12:0,12,132	1/1:0,8:8:24:259,24,0	0/0:9,0:9:27:0,27,279	0/0:18,0:18:51:0,51,555	0/0:13,0:13:33:0,33,369	0/0:23,0:23:69:0,69,712	0/0:9,0:9:27:0,27,286	0/0:1,0:1:3:0,3,32	0/0:1,0:1:3:0,3,30	0/0:3,0:3:9:0,9,92	0/0:1,0:1:3:0,3,32	0/0:2,0:2:6:0,6,63	0/0:4,0:4:12:0,12,131	0/0:3,0:3:9:0,9,94	0/0:3,0:3:9:0,9,93	0/0:5,0:5:15:0,15,150	0/0:10,0:10:30:0,30,314	0/0:3,0:3:9:0,9,95	0/0:1,0:1:3:0,3,31	0/0:7,0:7:21:0,21,219	1/1:0,3:3:9:95,9,0	1/1:0,4:4:12:132,12,0	1/1:0,8:8:24:252,24,0	0/0:6,0:6:18:0,18,189	0/0:6,0:6:18:0,18,191	0/0:2,0:2:6:0,6,61	0/0:4,0:4:12:0,12,115	1/1:0,6:6:18:186,18,0	0/0:2,0:2:6:0,6,65	./.:.:.:.:.	./.:.:.:.:.	0/0:3,0:3:9:0,9,88	0/0:1,0:1:3:0,3,32	0/0:7,0:7:18:0,18,202	0/0:1,0:1:3:0,3,32	0/0:4,0:4:12:0,12,124	0/0:7,0:7:18:0,18,201	0/0:2,0:2:6:0,6,61	0/0:1,0:1:3:0,3,31	0/0:6,0:6:12:0,12,150	0/0:3,0:3:9:0,9,92	./.:.:.:.:.	0/0:1,0:1:3:0,3,34	0/0:3,0:3:9:0,9,89	0/0:2,0:2:6:0,6,65	0/0:3,0:3:9:0,9,92	0/0:1,0:1:3:0,3,32	0/0:9,0:9:27:0,27,278	0/0:4,0:4:12:0,12,127	0/0:3,0:3:9:0,9,98	0/0:1,0:1:3:0,3,33	0/0:1,0:1:3:0,3,32	0/0:2,0:2:6:0,6,61	0/0:2,0:2:6:0,6,63	./.:.:.:.:.	0/0:2,0:2:6:0,6,56	0/0:2,0:2:6:0,6,65	0/0:1,0:1:3:0,3,32	0/0:2,0:2:6:0,6,63	0/0:9,0:9:27:0,27,282	0/0:5,0:5:15:0,15,155	1/1:0,3:3:9:97,9,0	1/1:0,2:2:6:65,6,0	0/0:3,0:3:9:0,9,95	0/0:3,0:3:9:0,9,97	0/0:3,0:3:9:0,9,94	0/0:3,0:3:9:0,9,92	0/0:9,0:9:27:0,27,284	0/0:1,0:1:3:0,3,25	0/0:1,0:1:3:0,3,30	0/0:4,0:4:12:0,12,127	0/0:1,0:1:3:0,3,26	0/0:7,0:7:18:0,18,202	1/1:0,2:2:6:62,6,0	0/0:4,0:4:12:0,12,124	0/0:6,0:6:18:0,18,189	1/1:0,5:5:15:162,15,0	0/0:2,0:2:6:0,6,67	0/0:3,0:3:9:0,9,96	0/0:1,0:1:3:0,3,32	0/0:3,0:3:9:0,9,92	0/0:6,0:6:18:0,18,189	0/0:8,0:8:24:0,24,252	0/0:3,0:3:9:0,9,94	0/0:4,0:4:12:0,12,126	0/0:6,0:6:18:0,18,189	0/0:5,0:5:15:0,15,153	0/0:7,0:7:21:0,21,218	0/0:2,0:2:6:0,6,62	0/0:6,0:6:9:0,9,134	0/0:6,0:6:9:0,9,134	./.:.:.:.:.	0/0:6,0:6:12:0,12,152	0/0:4,0:4:9:0,9,108	0/0:2,0:2:3:0,3,45	0/0:6,0:6:9:0,9,122	0/0:27,0:27:81:0,81,914
chr1	13604901	.	G	A	1258.85	.	AC=25;AF=0.097;AN=258;BaseQRankSum=-2.948;DP=827;Dels=0.00;FS=1.936;HaplotypeScore=0.0514;InbreedingCoeff=0.5401;MLEAC=20;MLEAF=0.078;MQ=59.53;MQ0=0;MQRankSum=0.045;QD=23.75;ReadPosRankSum=-0.862	GT:AD:DP:GQ:PL	0/0:50,0:50:99:0,150,1609	0/0:35,0:35:99:0,102,1096	0/0:14,0:14:42:0,42,442	0/0:31,0:31:90:0,90,958	0/0:10,0:10:27:0,27,299	0/0:8,0:8:21:0,21,239	1/1:0,13:13:39:386,39,0	0/0:3,0:3:9:0,9,98	0/0:4,0:4:12:0,12,127	0/0:20,0:20:54:0,54,583	0/0:2,0:2:6:0,6,63	0/0:14,0:14:36:0,36,410	0/0:16,0:16:48:0,48,496	./.:.:.:.:.	0/0:12,0:12:33:0,33,362	0/0:9,0:9:27:0,27,288	0/0:8,0:8:24:0,24,250	0/0:3,0:3:9:0,9,95	0/0:3,0:3:6:0,6,60	0/0:5,0:5:12:0,12,134	0/0:1,0:1:3:0,3,32	0/0:2,0:2:6:0,6,63	0/0:5,0:5:15:0,15,157	0/0:18,0:18:48:0,48,536	0/0:2,0:2:6:0,6,67	0/0:11,0:11:33:0,33,339	0/0:19,0:19:51:0,51,558	0/0:2,0:2:6:0,6,63	0/0:3,0:3:9:0,9,100	0/0:13,0:13:39:0,39,412	0/0:2,0:2:6:0,6,63	0/1:1,1:2:20:20,0,29	0/0:9,0:9:27:0,27,286	0/0:2,0:2:6:0,6,68	0/0:17,0:17:48:0,48,506	0/0:3,0:3:9:0,9,98	0/0:18,0:18:54:0,54,575	0/0:10,0:10:30:0,30,316	0/0:8,0:8:24:0,24,248	./.:.:.:.:.	0/0:3,0:3:9:0,9,88	0/0:10,0:10:30:0,30,312	0/0:16,0:16:42:0,42,469	0/0:8,0:8:24:0,24,253	0/0:21,0:21:63:0,63,659	0/0:19,0:19:57:0,57,598	0/0:9,0:9:27:0,27,281	0/0:1,0:1:3:0,3,32	1/1:0,2:2:6:59,6,0	0/0:1,0:1:3:0,3,32	0/0:4,0:4:12:0,12,123	0/0:3,0:3:9:0,9,95	0/0:6,0:6:18:0,18,195	1/1:0,2:2:6:63,6,0	0/0:4,0:4:12:0,12,128	1/1:0,3:3:9:92,9,0	0/0:5,0:5:12:0,12,139	0/0:9,0:9:27:0,27,280	./.:.:.:.:.	0/0:2,0:2:6:0,6,63	0/0:3,0:3:9:0,9,93	0/0:3,0:3:9:0,9,95	0/0:5,0:5:15:0,15,161	1/1:0,5:5:15:151,15,0	1/1:0,4:4:12:115,12,0	0/0:4,0:4:12:0,12,128	0/0:8,0:8:24:0,24,253	0/0:6,0:6:18:0,18,195	0/0:6,0:6:18:0,18,190	./.:.:.:.:.	0/0:5,0:5:15:0,15,151	0/0:4,0:4:12:0,12,124	0/0:4,0:4:12:0,12,124	0/0:2,0:2:6:0,6,65	0/0:4,0:4:12:0,12,129	0/0:2,0:2:6:0,6,65	0/0:3,0:3:9:0,9,92	0/0:5,0:5:15:0,15,163	0/0:2,0:2:6:0,6,63	0/0:2,0:2:6:0,6,61	0/0:5,0:5:12:0,12,139	0/0:2,0:2:6:0,6,62	./.:.:.:.:.	0/0:8,0:8:24:0,24,254	0/0:3,0:3:9:0,9,92	0/0:2,0:2:6:0,6,63	0/0:4,0:4:12:0,12,126	0/0:1,0:1:3:0,3,32	0/0:4,0:4:12:0,12,124	0/0:6,0:6:18:0,18,197	0/0:2,0:2:6:0,6,65	./.:.:.:.:.	0/0:1,0:1:3:0,3,31	0/0:1,0:1:3:0,3,32	1/1:0,4:4:12:125,12,0	./.:.:.:.:.	1/1:0,3:3:9:95,9,0	1/1:0,2:2:6:59,6,0	1/1:0,4:4:12:116,12,0	1/1:0,2:2:6:61,6,0	1/1:0,7:7:21:212,21,0	0/0:2,0:2:6:0,6,61	0/0:5,0:5:15:0,15,162	0/0:2,0:2:6:0,6,59	0/0:1,0:1:3:0,3,33	0/0:5,0:5:15:0,15,160	0/0:1,0:1:3:0,3,35	0/0:2,0:2:6:0,6,61	0/0:3,0:3:9:0,9,97	0/0:2,0:2:6:0,6,66	0/0:4,0:4:12:0,12,122	0/0:3,0:3:9:0,9,101	0/0:6,0:6:18:0,18,186	0/0:5,0:5:15:0,15,158	0/0:9,0:9:27:0,27,285	0/0:5,0:5:15:0,15,156	0/0:8,0:8:24:0,24,246	0/0:1,0:1:3:0,3,32	0/0:4,0:4:12:0,12,122	0/0:8,0:8:24:0,24,258	0/0:4,0:4:12:0,12,127	0/0:6,0:6:18:0,18,188	0/0:5,0:5:12:0,12,143	0/0:4,0:4:12:0,12,124	0/0:3,0:3:9:0,9,96	0/0:1,0:1:3:0,3,31	0/0:3,0:3:9:0,9,100	0/0:5,0:5:15:0,15,158	0/0:2,0:2:6:0,6,66	0/0:6,0:6:18:0,18,192	./.:.:.:.:.	0/0:4,0:4:6:0,6,89	0/0:2,0:2:3:0,3,45	0/0:2,0:2:3:0,3,45	0/0:2,0:2:3:0,3,44	0/0:2,0:2:3:0,3,45	0/0:27,0:27:81:0,81,898
chr1	13608977	.	A	T	2444.56	.	AC=30;AF=0.113;AN=266;BaseQRankSum=-0.634;DP=1005;Dels=0.00;FS=0.000;HaplotypeScore=0.0893;InbreedingCoeff=0.5831;MLEAC=26;MLEAF=0.098;MQ=59.72;MQ0=0;MQRankSum=-0.343;QD=23.73;ReadPosRankSum=0.019	GT:AD:DP:GQ:PL	0/0:72,0:72:99:0,217,2302	0/0:13,0:13:36:0,36,384	0/0:27,0:27:81:0,81,833	0/0:48,0:48:99:0,144,1484	0/0:16,0:16:39:0,39,437	0/0:16,0:16:42:0,42,458	0/0:20,0:20:51:0,51,555	0/0:2,0:2:6:0,6,63	0/0:4,0:4:12:0,12,129	0/0:18,0:18:54:0,54,564	0/0:3,0:3:9:0,9,98	1/1:0,13:13:39:391,39,0	0/0:23,0:23:63:0,63,689	0/0:1,0:1:3:0,3,32	0/0:27,0:27:72:0,72,790	0/0:13,0:13:39:0,39,400	0/0:16,0:16:45:0,45,480	0/0:2,0:2:6:0,6,64	0/0:7,0:7:21:0,21,215	0/0:5,0:5:15:0,15,146	0/0:4,0:4:12:0,12,132	1/1:0,6:6:12:150,12,0	0/0:14,0:14:42:0,42,440	1/1:0,19:19:48:529,48,0	0/0:2,0:2:6:0,6,66	0/0:22,0:22:57:0,57,625	0/0:17,0:17:42:0,42,474	0/0:1,0:1:3:0,3,32	0/0:3,0:3:9:0,9,95	0/0:14,0:14:39:0,39,432	0/0:3,0:3:9:0,9,97	0/0:8,0:8:21:0,21,238	0/0:12,0:12:36:0,36,377	0/0:5,0:5:15:0,15,164	0/0:17,0:17:51:0,51,534	0/0:3,0:3:9:0,9,92	0/0:17,0:17:48:0,48,509	0/0:10,0:10:30:0,30,299	0/0:15,0:15:45:0,45,464	0/0:3,0:3:9:0,9,95	0/0:1,0:1:3:0,3,32	0/0:18,0:18:54:0,54,561	0/0:13,0:13:36:0,36,390	1/1:0,13:13:39:414,39,0	0/0:16,0:16:45:0,45,479	0/0:18,0:18:48:0,48,521	0/0:7,0:7:21:0,21,216	0/0:2,0:2:6:0,6,62	0/0:2,0:2:6:0,6,65	0/0:6,0:6:15:0,15,170	0/0:3,0:3:9:0,9,92	0/0:4,0:4:12:0,12,127	0/0:7,0:7:21:0,21,220	0/0:4,0:4:12:0,12,130	1/1:0,8:8:24:249,24,0	./.:.:.:.:.	1/1:0,7:7:21:214,21,0	1/1:0,8:8:24:249,24,0	0/0:4,0:4:12:0,12,128	0/0:9,0:9:27:0,27,283	0/0:5,0:5:15:0,15,154	0/0:3,0:3:9:0,9,92	0/0:3,0:3:9:0,9,97	0/0:8,0:8:24:0,24,251	0/0:8,0:8:24:0,24,250	0/0:3,0:3:9:0,9,92	0/0:7,0:7:21:0,21,220	0/0:4,0:4:12:0,12,120	0/0:3,0:3:9:0,9,92	0/0:1,0:1:3:0,3,31	./.:.:.:.:.	0/0:4,0:4:12:0,12,126	0/0:3,0:3:9:0,9,94	0/1:1,1:2:26:26,0,27	1/1:0,3:3:9:90,9,0	1/1:0,4:4:12:120,12,0	./.:.:.:.:.	0/0:1,0:1:3:0,3,32	1/1:0,3:3:9:96,9,0	0/0:3,0:3:9:0,9,94	0/0:4,0:4:12:0,12,126	0/0:4,0:4:12:0,12,130	0/0:3,0:3:9:0,9,96	0/0:4,0:4:12:0,12,122	0/0:4,0:4:9:0,9,112	0/0:2,0:2:6:0,6,63	0/0:3,0:3:9:0,9,95	0/0:2,0:2:6:0,6,67	0/0:4,0:4:12:0,12,128	0/0:5,0:5:12:0,12,129	0/0:1,0:1:3:0,3,32	0/0:3,0:3:9:0,9,97	0/0:4,0:4:12:0,12,120	0/0:5,0:5:12:0,12,142	0/0:5,0:5:15:0,15,153	0/0:5,0:5:15:0,15,158	0/0:2,0:2:6:0,6,62	0/0:4,0:4:9:0,9,97	0/0:2,0:2:6:0,6,61	0/0:1,0:1:3:0,3,30	0/0:3,0:3:9:0,9,96	0/0:6,0:6:18:0,18,178	0/0:3,0:3:9:0,9,92	0/0:3,0:3:9:0,9,92	0/0:2,0:2:6:0,6,61	0/0:4,0:4:12:0,12,128	0/0:4,0:4:12:0,12,124	0/0:9,0:9:27:0,27,278	0/0:2,0:2:6:0,6,63	0/0:1,0:1:3:0,3,28	0/0:10,0:10:27:0,27,297	0/0:2,0:2:6:0,6,63	0/0:7,0:7:15:0,15,189	0/0:13,0:13:39:0,39,410	0/0:3,0:3:9:0,9,91	0/0:8,0:8:24:0,24,256	0/0:3,0:3:9:0,9,93	0/0:2,0:2:6:0,6,62	1/1:0,1:1:3:30,3,0	0/0:4,0:4:12:0,12,111	0/1:7,1:8:6:6,0,186	0/0:5,0:5:15:0,15,149	0/0:2,0:2:6:0,6,65	1/1:0,2:2:6:61,6,0	0/0:4,0:4:12:0,12,120	0/0:3,0:3:6:0,6,76	0/0:2,0:2:6:0,6,64	1/1:0,5:5:12:136,12,0	1/1:0,1:1:3:31,3,0	0/0:3,0:3:6:0,6,61	0/0:2,0:2:3:0,3,45	./.:.:.:.:.	0/0:6,0:6:9:0,9,134	0/0:9,0:9:18:0,18,226	0/0:3,0:3:6:0,6,76	0/0:2,0:2:3:0,3,45	0/0:32,0:32:96:0,96,1070
chr1	13609981	.	C	T	2104.51	.	AC=33;AF=0.129;AN=256;BaseQRankSum=-1.012;DP=944;Dels=0.00;FS=1.903;HaplotypeScore=0.0722;InbreedingCoeff=0.5805;MLEAC=27;MLEAF=0.105;MQ=59.85;MQ0=0;MQRankSum=-0.400;QD=23.65;ReadPosRankSum=-0.152	GT:AD:DP:GQ:PL	0/0:67,0:67:99:0,202,2177	1/1:0,21:21:63:663,63,0	0/0:21,0:21:60:0,60,654	0/0:29,0:29:81:0,81,885	0/0:8,0:8:24:0,24,256	0/0:12,0:12:36:0,36,379	0/0:17,0:17:45:0,45,515	0/0:4,0:4:12:0,12,124	0/0:3,0:3:9:0,9,91	0/0:10,0:10:30:0,30,312	0/0:3,0:3:9:0,9,101	0/0:16,0:16:45:0,45,497	0/0:24,0:24:63:0,63,717	./.:.:.:.:.	0/0:9,0:9:27:0,27,295	0/0:13,0:13:39:0,39,402	0/0:20,0:20:57:0,57,624	0/0:3,0:3:9:0,9,100	0/0:6,0:6:15:0,15,172	1/1:0,6:6:18:187,18,0	0/0:5,0:5:15:0,15,168	0/0:18,0:18:45:0,45,521	0/0:16,0:16:45:0,45,481	0/0:18,1:19:25:0,25,551	0/0:1,0:1:3:0,3,31	0/0:14,0:14:42:0,42,445	0/0:13,0:13:33:0,33,373	0/0:9,0:9:27:0,27,289	0/0:2,0:2:6:0,6,65	0/0:32,0:32:96:0,96,990	0/0:6,0:6:18:0,18,183	0/0:2,0:2:6:0,6,57	0/0:13,0:13:39:0,39,416	0/0:3,0:3:9:0,9,96	0/0:8,0:8:24:0,24,257	0/0:3,0:3:9:0,9,100	0/0:21,0:21:60:0,60,650	0/0:9,0:9:27:0,27,278	0/0:17,0:17:51:0,51,535	0/0:2,0:2:6:0,6,67	0/0:4,0:4:12:0,12,132	0/0:15,0:15:45:0,45,485	0/0:16,0:16:45:0,45,502	0/0:19,0:19:57:0,57,599	0/0:11,0:11:33:0,33,351	0/0:25,0:25:57:0,57,655	0/0:11,0:11:30:0,30,329	0/0:3,0:3:9:0,9,98	./.:.:.:.:.	0/0:5,0:5:12:0,12,130	0/0:1,0:1:3:0,3,32	0/0:4,0:4:12:0,12,132	0/0:6,0:6:18:0,18,198	0/0:6,0:6:18:0,18,199	0/0:3,0:3:9:0,9,97	0/0:3,0:3:9:0,9,93	0/0:6,0:6:15:0,15,173	0/0:5,0:5:15:0,15,160	0/0:3,0:3:9:0,9,95	0/0:2,0:2:6:0,6,65	0/0:1,0:1:3:0,3,31	0/0:2,0:2:6:0,6,65	0/0:5,0:5:15:0,15,146	0/0:3,0:3:9:0,9,94	0/0:7,0:7:21:0,21,219	0/0:4,0:4:12:0,12,127	0/0:3,0:3:9:0,9,95	0/0:6,0:6:18:0,18,185	0/0:2,0:2:6:0,6,63	1/1:0,2:2:6:63,6,0	0/0:2,0:2:6:0,6,62	0/0:2,0:2:6:0,6,64	1/1:0,2:2:6:60,6,0	0/1:3,1:4:19:19,0,85	0/0:2,0:2:6:0,6,61	0/0:2,0:2:6:0,6,66	0/0:2,0:2:6:0,6,62	1/1:0,1:1:3:31,3,0	./.:.:.:.:.	1/1:0,5:5:9:120,9,0	1/1:0,2:2:6:65,6,0	./.:.:.:.:.	0/0:3,0:3:9:0,9,92	0/0:4,0:4:12:0,12,126	0/0:1,0:1:3:0,3,30	0/0:5,0:5:15:0,15,164	0/0:5,0:5:15:0,15,165	0/0:7,0:7:21:0,21,225	0/0:5,0:5:15:0,15,158	0/0:6,0:6:18:0,18,181	0/0:2,0:2:6:0,6,64	0/0:4,0:4:12:0,12,122	0/0:4,0:4:12:0,12,130	0/0:3,0:3:6:0,6,76	0/0:1,0:1:3:0,3,29	./.:.:.:.:.	0/0:5,0:5:15:0,15,160	./.:.:.:.:.	0/0:1,0:1:3:0,3,31	0/0:4,0:4:12:0,12,118	0/0:9,0:9:27:0,27,288	0/0:3,0:3:9:0,9,95	./.:.:.:.:.	1/1:0,4:4:12:120,12,0	0/0:3,0:3:9:0,9,91	0/0:3,0:3:9:0,9,97	0/0:5,0:5:15:0,15,157	0/0:8,0:8:24:0,24,250	0/0:3,0:3:9:0,9,92	0/0:5,0:5:15:0,15,160	0/0:6,0:6:18:0,18,195	0/0:3,0:3:9:0,9,94	0/0:12,0:12:30:0,30,337	0/0:6,0:6:18:0,18,195	0/0:5,0:5:15:0,15,155	0/0:4,0:4:12:0,12,123	0/0:4,0:4:12:0,12,127	1/1:0,1:1:3:32,3,0	0/0:2,0:2:6:0,6,65	1/1:0,10:10:24:286,24,0	0/1:1,6:7:13:162,0,13	1/1:0,1:1:3:34,3,0	1/1:0,3:3:9:97,9,0	0/1:3,2:5:50:50,0,80	1/1:0,5:5:15:155,15,0	1/1:0,4:4:12:125,12,0	1/1:0,6:6:18:184,18,0	0/0:3,0:3:6:0,6,76	./.:.:.:.:.	./.:.:.:.:.	0/0:4,0:4:6:0,6,89	0/0:4,0:4:6:0,6,89	0/0:8,0:8:15:0,15,198	0/0:2,0:2:3:0,3,45	0/0:2,0:2:3:0,3,45	0/0:6,0:6:9:0,9,134	0/0:16,0:16:48:0,48,545
chr1	13611619	.	T	A	1528.34	.	AC=29;AF=0.112;AN=258;BaseQRankSum=-1.026;DP=886;Dels=0.00;FS=9.465;HaplotypeScore=0.1076;InbreedingCoeff=0.5449;MLEAC=21;MLEAF=0.081;MQ=59.74;MQ0=1;MQRankSum=0.719;QD=22.15;ReadPosRankSum=0.459	GT:AD:DP:GQ:PL	0/0:80,0:80:99:0,241,2481	1/1:1,25:26:41:712,41,0	0/0:16,0:16:45:0,45,483	0/0:32,0:32:96:0,96,979	0/0:17,0:17:45:0,45,491	0/0:12,0:12:30:0,30,326	0/0:15,0:15:45:0,45,461	0/0:6,0:6:18:0,18,195	0/0:2,0:2:6:0,6,63	0/0:16,0:16:48:0,48,498	0/0:1,0:1:3:0,3,32	0/0:15,0:16:45:0,45,464	0/0:14,0:14:39:0,39,419	0/0:3,0:3:9:0,9,94	0/0:16,0:16:39:0,39,454	0/0:19,0:19:48:0,48,532	0/0:13,0:13:36:0,36,391	0/0:2,0:2:6:0,6,63	0/0:5,0:5:15:0,15,146	1/1:0,2:2:6:62,6,0	0/0:2,0:2:6:0,6,65	0/0:12,0:12:30:0,30,352	0/0:7,0:7:21:0,21,225	0/0:13,0:13:39:0,39,399	./.:.:.:.:.	0/0:18,0:18:48:0,48,530	0/0:13,0:13:36:0,36,398	0/0:6,0:6:18:0,18,188	0/0:2,0:2:6:0,6,65	0/0:11,0:11:33:0,33,344	0/0:5,0:5:15:0,15,158	0/0:4,0:4:12:0,12,133	0/0:12,0:12:36:0,36,384	0/0:2,0:2:6:0,6,61	0/0:17,0:17:48:0,48,513	0/0:3,0:3:9:0,9,96	0/0:14,0:14:42:0,42,442	0/0:8,0:8:24:0,24,244	0/0:12,0:12:33:0,33,356	0/0:2,0:2:6:0,6,61	0/0:8,0:8:24:0,24,248	0/0:17,0:17:51:0,51,528	0/0:16,0:16:42:0,42,457	0/0:9,0:9:27:0,27,283	0/0:17,0:17:51:0,51,533	0/0:9,0:9:24:0,24,255	0/0:7,0:7:21:0,21,224	0/0:3,0:3:9:0,9,98	0/0:5,0:5:15:0,15,156	0/0:3,0:3:9:0,9,100	0/0:2,0:2:6:0,6,61	0/0:4,0:4:12:0,12,123	0/0:5,0:5:15:0,15,162	./.:.:.:.:.	0/0:4,0:4:12:0,12,124	0/0:4,0:4:12:0,12,125	0/0:3,0:3:9:0,9,94	0/0:6,0:6:18:0,18,187	0/0:1,0:1:3:0,3,33	0/0:6,0:6:18:0,18,185	0/0:3,0:3:9:0,9,91	0/0:2,0:2:6:0,6,61	0/0:3,0:3:9:0,9,90	0/0:2,0:2:6:0,6,62	0/0:4,0:4:12:0,12,122	0/0:5,0:5:15:0,15,158	0/0:3,0:3:9:0,9,95	0/0:6,0:6:18:0,18,186	0/0:1,0:1:3:0,3,32	1/1:0,2:2:6:61,6,0	0/0:3,0:3:9:0,9,97	0/0:2,0:2:6:0,6,61	./.:.:.:.:.	0/0:3,0:3:9:0,9,89	0/0:6,0:6:15:0,15,173	0/0:1,0:1:3:0,3,31	0/0:6,0:6:15:0,15,158	1/1:0,1:1:3:30,3,0	./.:.:.:.:.	1/1:0,7:7:21:211,21,0	1/1:0,1:1:3:32,3,0	0/0:3,0:3:9:0,9,86	0/0:2,0:2:6:0,6,64	0/0:3,0:3:6:0,6,75	0/0:3,0:3:9:0,9,97	0/0:5,0:5:15:0,15,162	0/0:3,0:3:9:0,9,97	0/0:5,0:5:15:0,15,155	0/0:2,0:2:6:0,6,64	0/0:1,0:1:3:0,3,31	0/0:2,0:2:6:0,6,63	0/0:4,0:4:12:0,12,126	0/0:2,0:2:6:0,6,61	0/0:2,0:2:6:0,6,63	0/0:2,0:2:6:0,6,64	0/0:2,0:2:6:0,6,67	0/0:3,0:3:9:0,9,97	0/0:1,0:1:3:0,3,31	0/0:1,0:1:3:0,3,28	0/0:3,0:3:9:0,9,94	0/0:4,0:4:12:0,12,119	0/0:3,0:3:9:0,9,91	0/0:4,0:4:12:0,12,123	./.:.:.:.:.	./.:.:.:.:.	0/0:10,0:10:24:0,24,280	0/0:2,0:2:6:0,6,64	0/0:10,0:10:30:0,30,312	0/0:3,0:3:9:0,9,97	0/0:3,0:3:9:0,9,88	0/0:3,0:3:9:0,9,90	0/0:3,0:3:9:0,9,96	0/0:17,0:17:39:0,39,463	0/0:9,0:9:27:0,27,285	0/0:1,0:1:3:0,3,32	0/0:5,0:5:15:0,15,153	0/0:2,0:2:6:0,6,61	1/1:0,2:2:6:60,6,0	0/0:2,0:2:6:0,6,56	1/1:0,2:2:6:60,6,0	1/1:0,2:2:6:65,6,0	1/1:0,2:2:6:59,6,0	1/1:0,1:1:3:30,3,0	0/1:6,1:7:9:9,0,166	1/1:0,2:2:6:62,6,0	1/1:0,8:8:24:243,24,0	1/1:0,4:4:12:132,12,0	0/0:5,0:5:15:0,15,164	0/0:6,0:6:18:0,18,185	./.:.:.:.:.	./.:.:.:.:.	0/0:2,0:2:3:0,3,45	0/0:2,0:2:3:0,3,45	0/0:3,0:3:6:0,6,75	0/0:6,0:6:18:0,18,186	0/0:2,0:2:3:0,3,45	0/0:34,0:34:99:0,102,1137
chr1	13611988	.	A	G	3579	.	AC=26;AF=0.100;AN=260;BaseQRankSum=-2.257;DP=1110;Dels=0.00;FS=6.023;HaplotypeScore=0.0859;InbreedingCoeff=0.6203;MLEAC=25;MLEAF=0.096;MQ=59.68;MQ0=0;MQRankSum=-1.184;QD=26.91;ReadPosRankSum=0.416	GT:AD:DP:GQ:PL	0/0:57,0:57:99:0,171,1798	0/0:22,0:22:66:0,66,673	0/0:15,0:15:45:0,45,470	0/0:52,0:52:99:0,153,1589	0/0:25,0:25:72:0,72,756	0/0:10,0:10:30:0,30,301	0/0:27,0:27:81:0,81,827	0/0:5,0:5:15:0,15,162	0/0:6,0:6:12:0,12,128	0/0:25,0:25:75:0,75,765	0/0:2,0:2:6:0,6,62	0/0:18,0:18:54:0,54,558	1/1:0,17:17:42:452,42,0	0/0:1,0:1:3:0,3,31	0/0:11,0:11:33:0,33,333	0/0:21,0:22:60:0,60,628	1/1:0,20:20:60:592,60,0	0/0:2,0:2:6:0,6,62	0/0:10,0:10:30:0,30,320	0/0:4,0:4:12:0,12,122	0/0:1,0:1:3:0,3,31	0/0:20,0:20:60:0,60,603	0/0:30,0:30:84:0,84,903	0/0:31,0:31:93:0,93,959	0/0:2,0:2:6:0,6,68	1/1:0,26:26:78:787,78,0	0/0:20,0:20:60:0,60,601	0/0:1,0:1:3:0,3,32	./.:.:.:.:.	0/0:20,0:20:60:0,60,616	0/0:5,0:5:15:0,15,163	0/0:2,0:2:6:0,6,61	1/1:0,11:11:33:331,33,0	0/0:2,0:2:6:0,6,66	0/0:30,0:30:90:0,90,918	0/0:2,0:2:6:0,6,65	0/0:18,0:18:54:0,54,564	0/0:8,0:8:24:0,24,251	0/0:15,0:16:42:0,42,447	./.:.:.:.:.	0/0:2,0:2:6:0,6,63	1/1:0,16:16:45:464,45,0	0/0:12,0:12:36:0,36,368	0/0:28,0:28:81:0,81,849	0/0:23,0:23:69:0,69,705	0/0:16,0:16:45:0,45,480	0/0:6,0:6:18:0,18,182	0/0:1,0:1:3:0,3,32	0/0:3,0:3:9:0,9,91	0/0:8,0:8:24:0,24,239	0/0:3,0:3:9:0,9,92	0/0:6,0:6:18:0,18,183	0/0:10,0:10:30:0,30,313	0/0:1,0:1:3:0,3,32	0/0:4,0:4:12:0,12,125	./.:.:.:.:.	0/0:5,0:5:15:0,15,147	0/0:7,0:7:21:0,21,214	0/0:4,0:4:12:0,12,122	0/0:1,0:1:3:0,3,31	1/1:0,4:4:12:120,12,0	1/1:0,4:4:12:128,12,0	1/1:0,13:13:39:380,39,0	0/0:6,0:6:18:0,18,180	0/0:3,0:3:9:0,9,92	0/0:7,0:7:21:0,21,213	0/0:5,0:5:15:0,15,155	1/1:0,7:7:21:211,21,0	0/0:5,0:5:12:0,12,137	0/0:2,0:2:6:0,6,61	0/0:2,0:2:6:0,6,61	0/0:5,0:5:15:0,15,155	0/0:1,0:1:3:0,3,31	0/0:8,0:8:24:0,24,245	0/0:4,0:4:12:0,12,123	0/0:7,0:7:18:0,18,195	0/0:1,0:1:3:0,3,32	0/0:6,0:6:18:0,18,187	0/0:1,0:1:3:0,3,32	0/0:5,0:5:15:0,15,158	0/0:2,0:2:6:0,6,63	0/0:3,0:3:9:0,9,92	0/0:4,0:4:12:0,12,126	0/0:11,0:11:33:0,33,342	0/0:1,0:1:3:0,3,32	0/0:5,0:5:15:0,15,154	./.:.:.:.:.	./.:.:.:.:.	0/0:5,0:5:15:0,15,153	0/0:5,0:5:15:0,15,154	0/0:1,0:1:3:0,3,32	0/0:6,0:6:18:0,18,192	0/0:5,0:5:15:0,15,158	0/0:1,0:1:3:0,3,32	0/0:3,0:3:6:0,6,76	0/0:3,0:3:9:0,9,88	0/0:2,0:2:6:0,6,64	0/0:2,0:2:6:0,6,61	0/0:1,0:1:3:0,3,32	0/0:1,0:1:3:0,3,32	0/0:6,0:6:18:0,18,184	1/1:0,2:2:6:62,6,0	1/1:0,3:3:9:89,9,0	0/0:2,0:2:6:0,6,63	0/0:1,0:1:3:0,3,32	0/0:10,0:10:30:0,30,311	0/0:3,0:3:9:0,9,93	0/0:9,0:9:27:0,27,267	./.:.:.:.:.	0/0:6,0:6:15:0,15,163	0/0:7,0:7:21:0,21,211	./.:.:.:.:.	0/0:12,0:12:33:0,33,351	1/1:0,7:7:21:211,21,0	0/0:5,0:5:15:0,15,153	0/0:6,0:6:18:0,18,184	1/1:0,3:3:9:90,9,0	0/0:1,0:1:3:0,3,32	0/0:3,0:3:9:0,9,94	0/0:7,0:7:21:0,21,219	0/0:6,0:6:18:0,18,187	0/0:3,0:3:9:0,9,95	0/0:7,0:7:21:0,21,222	0/0:9,0:9:27:0,27,271	0/0:5,0:5:15:0,15,155	0/0:6,0:6:18:0,18,178	0/0:8,0:8:24:0,24,237	0/0:4,0:4:12:0,12,122	0/0:4,0:4:12:0,12,121	0/0:6,0:6:9:0,9,134	0/0:1,0:1:3:0,3,30	0/0:4,0:4:6:0,6,89	0/0:2,0:2:3:0,3,45	0/0:7,0:7:12:0,12,159	0/0:8,0:8:15:0,15,196	0/0:3,0:3:6:0,6,74	0/0:25,0:25:75:0,75,851
chr1	13616772	.	T	G	7657.19	.	AC=66;AF=0.248;AN=266;BaseQRankSum=-4.331;DP=1122;Dels=0.00;FS=1.757;HaplotypeScore=0.0738;InbreedingCoeff=0.7631;MLEAC=62;MLEAF=0.233;MQ=59.52;MQ0=0;MQRankSum=-0.219;QD=27.45;ReadPosRankSum=-0.509	GT:AD:DP:GQ:PL	1/1:0,66:66:99:2019,198,0	0/0:27,0:27:81:0,81,852	0/0:21,0:21:63:0,63,648	0/0:63,0:63:99:0,189,1927	1/1:0,15:15:42:433,42,0	0/0:21,0:21:60:0,60,620	0/0:21,0:21:63:0,63,625	1/1:0,2:2:6:63,6,0	1/1:0,2:2:6:63,6,0	1/1:0,30:30:90:878,90,0	1/1:0,4:4:12:126,12,0	0/0:24,0:24:72:0,72,728	0/0:12,0:12:36:0,36,372	0/0:2,0:2:6:0,6,65	1/1:0,17:17:51:517,51,0	1/1:0,13:13:36:372,36,0	0/0:23,0:23:66:0,66,678	0/1:2,2:4:49:53,0,49	0/0:7,0:7:21:0,21,211	0/0:5,0:5:15:0,15,152	0/0:2,0:2:6:0,6,69	0/0:20,0:20:57:0,57,607	0/0:30,0:30:81:0,81,876	0/0:30,0:30:90:0,90,918	0/0:3,0:3:9:0,9,93	0/0:23,0:23:69:0,69,710	0/0:19,0:19:51:0,51,528	1/1:0,4:4:12:127,12,0	1/1:0,2:2:6:67,6,0	1/1:0,21:21:63:619,63,0	1/1:0,5:5:15:153,15,0	1/1:0,4:4:12:126,12,0	0/0:14,0:14:39:0,39,409	0/1:1,4:5:13:109,0,13	0/0:14,0:14:42:0,42,435	1/1:0,3:3:9:90,9,0	0/0:14,0:14:42:0,42,442	1/1:0,7:7:21:207,21,0	1/1:0,11:11:33:321,33,0	1/1:0,3:3:9:92,9,0	0/0:6,0:6:18:0,18,195	0/0:10,0:10:30:0,30,311	0/0:23,0:23:60:0,60,639	0/0:24,1:25:45:0,45,720	0/0:21,0:21:60:0,60,638	0/0:28,0:28:78:0,78,839	0/0:5,0:5:15:0,15,156	0/0:2,0:2:6:0,6,62	0/0:2,0:2:6:0,6,62	0/0:5,0:5:15:0,15,158	0/0:4,0:4:12:0,12,122	./.:.:.:.:.	1/1:0,7:7:21:218,21,0	0/0:5,0:5:15:0,15,155	0/0:3,0:3:9:0,9,95	0/0:4,0:4:12:0,12,122	0/0:2,0:2:6:0,6,63	0/0:4,0:4:12:0,12,124	0/0:2,0:2:6:0,6,63	0/0:5,0:5:12:0,12,132	0/0:3,0:3:9:0,9,99	0/0:2,0:2:6:0,6,60	0/0:8,0:8:24:0,24,248	0/0:4,0:4:12:0,12,125	0/0:5,0:5:15:0,15,151	1/1:0,6:6:18:179,18,0	1/1:0,1:1:3:30,3,0	0/0:4,0:4:12:0,12,126	1/1:0,4:4:9:103,9,0	0/0:2,0:2:6:0,6,62	0/0:5,0:5:15:0,15,147	0/0:2,0:2:6:0,6,59	0/0:2,0:2:6:0,6,63	0/0:4,0:4:12:0,12,120	0/0:8,0:8:24:0,24,248	0/0:5,0:5:15:0,15,157	0/0:3,0:3:9:0,9,97	0/0:1,0:1:3:0,3,32	0/0:4,0:4:12:0,12,123	0/0:2,0:2:6:0,6,62	0/0:4,0:4:12:0,12,127	0/0:4,0:4:12:0,12,120	0/0:7,0:7:21:0,21,226	0/0:6,0:6:18:0,18,184	0/0:4,0:4:12:0,12,127	0/0:6,0:6:18:0,18,193	1/1:0,2:2:6:61,6,0	1/1:0,5:5:15:150,15,0	1/1:0,1:1:3:31,3,0	1/1:0,2:2:6:56,6,0	./.:.:.:.:.	0/0:6,0:6:18:0,18,184	1/1:0,7:7:21:208,21,0	1/1:0,4:4:12:124,12,0	0/0:6,0:6:15:0,15,172	0/0:7,0:7:21:0,21,223	0/0:7,0:7:21:0,21,217	./.:.:.:.:.	0/0:4,0:4:12:0,12,122	0/0:4,0:4:12:0,12,118	0/0:11,0:11:33:0,33,346	0/0:3,0:3:9:0,9,98	0/0:2,0:2:6:0,6,63	0/0:5,0:5:15:0,15,158	0/0:3,0:3:9:0,9,93	0/0:6,0:6:18:0,18,185	0/0:2,0:2:6:0,6,61	0/0:10,0:10:27:0,27,288	1/1:0,5:5:15:150,15,0	0/0:7,0:7:21:0,21,218	0/0:11,0:11:30:0,30,322	1/1:0,5:5:15:153,15,0	1/1:0,5:5:15:148,15,0	0/0:5,0:5:15:0,15,153	1/1:0,4:4:12:122,12,0	1/1:0,3:3:6:58,6,0	0/0:3,0:3:9:0,9,95	0/0:2,0:2:6:0,6,62	0/0:6,0:6:18:0,18,185	0/0:5,0:5:15:0,15,150	0/0:6,0:6:18:0,18,186	0/0:8,0:8:24:0,24,243	0/0:3,0:3:9:0,9,96	0/0:2,0:2:6:0,6,63	0/0:5,0:5:15:0,15,148	0/0:2,0:2:6:0,6,61	0/0:1,0:1:3:0,3,32	0/0:5,0:5:15:0,15,158	0/0:4,0:4:12:0,12,116	0/0:4,0:4:6:0,6,89	./.:.:.:.:.	0/0:1,0:1:3:0,3,32	0/0:2,0:2:3:0,3,45	0/0:4,0:4:9:0,9,109	0/0:2,0:2:3:0,3,45	0/0:4,0:4:6:0,6,89	0/0:29,0:29:84:0,84,972
chr1	13618449	.	A	G	3191.01	.	AC=32;AF=0.120;AN=266;BaseQRankSum=-3.334;DP=954;Dels=0.00;FS=4.298;HaplotypeScore=0.0739;InbreedingCoeff=0.6422;MLEAC=29;MLEAF=0.109;MQ=59.91;MQ0=0;MQRankSum=-0.069;QD=26.37;ReadPosRankSum=1.066	GT:AD:DP:GQ:PL	0/0:43,0:43:99:0,129,1380	0/0:21,0:21:60:0,60,633	0/0:9,0:9:27:0,27,287	0/0:36,0:36:99:0,108,1101	0/0:10,0:10:30:0,30,312	0/0:15,0:15:39:0,39,431	0/0:18,0:18:48:0,48,516	0/0:2,0:2:6:0,6,59	0/0:2,0:2:6:0,6,65	0/0:9,0:9:24:0,24,263	0/0:2,0:2:6:0,6,63	1/1:0,11:11:30:316,30,0	0/0:9,0:9:27:0,27,284	0/0:1,0:1:3:0,3,33	0/0:29,0:29:78:0,78,860	0/0:10,0:10:27:0,27,292	0/0:14,0:14:42:0,42,445	0/0:2,0:2:6:0,6,63	0/0:5,0:5:15:0,15,154	0/0:1,0:1:3:0,3,32	0/0:2,1:3:6:0,6,68	1/1:0,12:12:33:358,33,0	0/0:10,0:10:24:0,24,280	1/1:0,23:23:66:684,66,0	0/0:1,0:1:3:0,3,32	0/0:21,0:21:63:0,63,651	0/0:17,0:17:51:0,51,520	0/0:3,0:3:9:0,9,96	0/0:3,0:3:9:0,9,98	0/0:12,0:12:30:0,30,344	0/0:2,0:2:6:0,6,69	0/0:3,0:3:9:0,9,99	0/0:13,0:13:33:0,33,365	0/0:4,0:4:12:0,12,130	0/0:13,0:13:39:0,39,404	0/0:4,0:4:12:0,12,113	0/0:20,0:20:60:0,60,617	0/0:8,0:8:24:0,24,250	0/0:14,0:14:39:0,39,414	0/0:2,0:2:6:0,6,69	0/0:2,0:2:6:0,6,65	0/0:13,0:13:39:0,39,405	0/0:23,0:23:63:0,63,682	1/1:0,21:21:60:606,60,0	0/0:10,0:10:27:0,27,302	0/0:17,0:17:45:0,45,499	0/0:10,0:10:30:0,30,314	./.:.:.:.:.	0/0:4,0:4:12:0,12,124	0/0:5,0:5:15:0,15,158	0/0:3,0:3:9:0,9,94	0/0:2,0:2:6:0,6,61	0/0:6,0:6:18:0,18,182	./.:.:.:.:.	1/1:0,6:6:18:186,18,0	0/0:5,0:5:15:0,15,153	1/1:0,1:1:3:31,3,0	1/1:0,15:15:36:395,36,0	0/0:4,0:4:12:0,12,121	1/1:0,5:5:15:155,15,0	0/0:5,0:5:15:0,15,155	0/0:3,0:3:9:0,9,97	0/0:10,0:10:30:0,30,299	0/0:4,0:4:12:0,12,124	0/0:3,0:3:9:0,9,95	0/0:5,0:5:15:0,15,153	0/0:5,0:5:15:0,15,155	0/0:6,0:6:18:0,18,187	0/0:7,0:7:18:0,18,203	0/0:1,0:1:3:0,3,33	0/0:1,0:1:3:0,3,31	0/0:4,0:4:12:0,12,122	0/0:2,0:2:6:0,6,61	0/0:2,1:3:6:0,6,59	1/1:0,5:5:15:145,15,0	1/1:0,4:4:12:127,12,0	1/1:0,1:1:3:32,3,0	0/0:3,0:3:9:0,9,94	1/1:0,2:2:6:61,6,0	0/0:9,0:9:18:0,18,224	0/0:3,0:3:6:0,6,73	0/0:3,0:3:9:0,9,94	0/0:2,0:2:3:0,3,34	0/0:6,0:6:18:0,18,179	0/0:9,0:9:24:0,24,264	0/0:6,0:6:18:0,18,189	0/0:3,0:3:9:0,9,92	0/0:4,0:4:12:0,12,128	0/0:4,0:4:12:0,12,119	0/0:1,0:1:3:0,3,32	0/0:2,0:2:6:0,6,61	0/0:4,0:4:9:0,9,106	0/0:6,0:6:18:0,18,190	0/0:5,0:5:15:0,15,156	0/0:7,0:7:18:0,18,201	./.:.:.:.:.	0/0:2,0:2:6:0,6,63	0/0:5,0:5:15:0,15,159	0/0:10,0:10:27:0,27,297	0/0:5,0:5:15:0,15,154	0/0:9,0:9:27:0,27,284	0/0:7,0:7:18:0,18,198	0/0:8,0:8:21:0,21,230	0/0:2,0:2:6:0,6,61	0/0:2,0:2:3:0,3,45	0/0:4,0:4:12:0,12,127	0/0:4,0:4:12:0,12,126	0/0:7,0:7:21:0,21,214	0/0:1,0:1:3:0,3,32	0/0:6,0:6:18:0,18,184	0/0:10,0:10:30:0,30,308	0/0:1,0:1:3:0,3,33	0/0:5,0:5:15:0,15,156	0/0:6,0:6:18:0,18,184	0/0:2,0:2:6:0,6,63	0/0:9,0:9:27:0,27,275	0/0:4,0:4:12:0,12,126	0/0:3,0:3:9:0,9,96	1/1:0,1:1:3:31,3,0	0/0:1,0:1:3:0,3,31	0/0:4,0:4:12:0,12,124	0/0:7,0:7:21:0,21,214	0/0:8,0:8:24:0,24,251	1/1:0,5:5:15:154,15,0	0/0:6,0:6:18:0,18,184	0/0:4,0:4:12:0,12,124	0/0:7,0:7:21:0,21,209	1/1:0,8:8:24:245,24,0	1/1:0,1:1:3:31,3,0	0/0:2,0:2:3:0,3,45	./.:.:.:.:.	0/0:4,0:4:9:0,9,98	0/0:4,0:4:6:0,6,89	0/0:4,0:4:6:0,6,89	0/0:4,0:4:6:0,6,89	0/0:4,0:4:6:0,6,89	0/0:30,0:30:90:0,90,995
chr1	13619313	.	G	C	3331.45	.	AC=26;AF=0.102;AN=254;BaseQRankSum=-0.162;DP=911;Dels=0.00;FS=2.562;HaplotypeScore=0.0963;InbreedingCoeff=0.5924;MLEAC=25;MLEAF=0.098;MQ=59.84;MQ0=1;MQRankSum=-0.992;QD=27.53;ReadPosRankSum=-0.571	GT:AD:DP:GQ:PL	0/0:52,0:52:99:0,156,1669	0/0:21,0:21:60:0,60,650	0/0:15,0:15:42:0,42,465	0/0:49,0:49:99:0,147,1499	0/0:20,0:20:57:0,57,605	0/0:8,0:8:24:0,24,244	0/0:6,0:6:18:0,18,186	0/0:3,0:3:9:0,9,101	./.:.:.:.:.	0/0:18,0:18:54:0,54,551	0/0:2,0:2:6:0,6,67	0/0:11,0:11:33:0,33,350	1/1:0,15:15:45:467,45,0	0/0:2,0:2:6:0,6,64	0/0:12,0:12:33:0,33,360	0/0:20,0:20:57:0,57,608	1/1:0,12:12:36:366,36,0	0/0:1,0:1:3:0,3,31	0/0:10,0:10:27:0,27,296	0/0:4,0:4:12:0,12,120	0/0:1,0:1:3:0,3,31	0/0:7,0:7:21:0,21,230	0/0:15,0:15:39:0,39,421	0/0:22,0:22:54:0,54,610	0/0:1,0:1:3:0,3,34	1/1:0,19:19:51:560,51,0	0/0:32,0:32:96:0,96,979	0/0:3,0:3:9:0,9,99	0/0:1,0:1:3:0,3,32	0/0:22,0:22:57:0,57,629	0/0:5,0:5:15:0,15,162	0/0:1,0:1:3:0,3,34	1/1:0,15:15:42:455,42,0	0/0:2,0:2:6:0,6,59	0/0:11,0:11:30:0,30,326	0/0:1,0:1:3:0,3,32	0/0:20,0:20:60:0,60,631	0/0:4,0:4:12:0,12,122	0/0:12,0:12:36:0,36,371	0/0:1,0:1:3:0,3,32	0/0:2,0:2:6:0,6,63	1/1:0,14:14:42:443,42,0	0/0:15,0:15:45:0,45,467	0/0:20,0:20:60:0,60,637	0/0:14,0:14:36:0,36,398	0/0:17,0:17:45:0,45,496	0/0:10,0:10:27:0,27,299	0/0:3,0:3:9:0,9,98	0/0:2,0:2:6:0,6,63	0/0:5,0:5:15:0,15,155	./.:.:.:.:.	./.:.:.:.:.	0/0:3,0:3:9:0,9,97	0/0:3,0:3:9:0,9,89	0/0:5,0:5:15:0,15,155	0/0:2,0:2:6:0,6,64	0/0:4,0:4:12:0,12,128	0/0:3,0:3:9:0,9,97	0/0:3,0:3:9:0,9,96	0/0:3,0:3:9:0,9,94	1/1:0,2:2:6:62,6,0	1/1:0,2:2:6:63,6,0	1/1:0,12:12:30:328,30,0	./.:.:.:.:.	0/0:7,0:7:21:0,21,216	0/0:5,0:5:15:0,15,155	0/0:5,0:5:15:0,15,158	1/1:0,7:7:21:214,21,0	0/0:5,0:5:15:0,15,155	./.:.:.:.:.	./.:.:.:.:.	0/0:1,0:1:3:0,3,32	0/0:2,0:2:6:0,6,65	0/0:3,0:3:9:0,9,95	0/0:3,0:3:9:0,9,92	0/0:3,0:3:9:0,9,93	0/0:6,0:6:15:0,15,167	0/0:3,0:3:9:0,9,95	0/0:2,0:2:6:0,6,63	0/0:4,0:4:12:0,12,122	./.:.:.:.:.	0/0:1,0:1:3:0,3,33	./.:.:.:.:.	0/0:4,0:4:12:0,12,127	0/0:8,0:8:24:0,24,249	0/0:1,0:1:3:0,3,32	0/0:7,0:7:21:0,21,221	0/0:3,0:3:9:0,9,97	0/0:3,0:3:9:0,9,97	0/0:1,0:1:3:0,3,32	0/0:2,0:2:6:0,6,63	0/0:5,0:5:12:0,12,138	0/0:3,0:3:9:0,9,92	0/0:2,0:2:6:0,6,62	0/0:1,0:1:3:0,3,31	0/0:4,0:4:12:0,12,117	0/0:3,0:3:9:0,9,97	0/0:2,0:2:6:0,6,65	0/0:1,0:1:3:0,3,32	0/0:2,0:2:6:0,6,61	./.:.:.:.:.	1/1:0,2:2:6:62,6,0	1/1:0,4:4:12:125,12,0	0/0:4,0:4:12:0,12,119	0/0:3,0:3:9:0,9,97	0/0:3,0:3:9:0,9,95	0/0:2,0:2:6:0,6,67	0/0:6,0:6:18:0,18,185	0/0:3,0:3:9:0,9,92	0/0:3,0:3:9:0,9,91	0/0:6,0:6:18:0,18,184	0/0:3,0:3:9:0,9,95	0/0:4,0:4:12:0,12,122	1/1:0,12:12:36:375,36,0	0/0:2,0:2:6:0,6,64	0/0:6,0:6:15:0,15,164	1/1:0,5:5:12:142,12,0	0/0:1,0:1:3:0,3,31	0/0:3,0:3:6:0,6,75	0/0:7,0:7:21:0,21,217	0/0:5,0:5:15:0,15,153	0/0:4,0:4:12:0,12,124	0/0:7,0:7:15:0,15,185	0/0:3,0:3:9:0,9,92	0/0:7,0:7:21:0,21,220	0/0:2,0:2:6:0,6,53	0/0:4,0:4:12:0,12,128	0/0:4,0:4:12:0,12,128	0/0:6,0:6:18:0,18,182	0/0:7,0:8:12:0,12,161	./.:.:.:.:.	0/0:6,0:6:9:0,9,134	0/0:7,0:7:15:0,15,185	0/0:2,0:3:3:0,3,45	0/0:4,0:4:9:0,9,107	0/0:4,0:4:6:0,6,89	0/0:29,0:29:87:0,87,985
chr1	13622367	.	C	A	1305.36	.	AC=28;AF=0.112;AN=250;BaseQRankSum=1.327;DP=698;Dels=0.00;FS=0.000;HaplotypeScore=0.0934;InbreedingCoeff=0.4787;MLEAC=23;MLEAF=0.092;MQ=59.67;MQ0=0;MQRankSum=0.986;QD=20.40;ReadPosRankSum=-0.453	GT:AD:DP:GQ:PL	0/0:64,0:64:99:0,192,1989	1/1:0,9:9:27:279,27,0	0/0:9,0:9:24:0,24,266	0/0:21,0:21:63:0,63,647	0/0:10,0:10:30:0,30,306	0/0:6,0:6:18:0,18,176	0/0:11,0:11:33:0,33,327	0/0:5,0:5:15:0,15,156	0/0:3,0:3:9:0,9,92	0/0:13,0:13:36:0,36,378	0/0:1,0:1:3:0,3,33	0/0:7,0:7:21:0,21,202	0/0:7,0:7:21:0,21,216	0/0:4,0:4:12:0,12,118	0/0:9,0:9:27:0,27,276	0/0:8,0:8:24:0,24,247	0/0:12,0:12:36:0,36,360	0/1:8,2:10:33:33,0,221	0/0:4,0:4:12:0,12,127	1/1:0,10:10:27:292,27,0	0/0:6,0:6:18:0,18,194	0/0:12,0:12:36:0,36,367	0/0:9,0:9:27:0,27,278	0/0:11,0:11:33:0,33,339	0/0:6,0:6:18:0,18,175	0/0:10,0:10:30:0,30,289	0/0:2,0:2:6:0,6,60	0/0:1,0:1:3:0,3,31	0/0:6,0:6:18:0,18,192	0/0:19,0:19:48:0,48,525	0/0:14,0:14:36:0,36,364	0/0:5,0:5:15:0,15,158	0/0:12,0:12:33:0,33,352	0/0:2,0:2:6:0,6,65	0/0:9,0:9:27:0,27,264	0/0:8,0:8:24:0,24,248	0/0:7,0:7:18:0,18,199	0/0:7,0:7:21:0,21,208	0/0:4,0:4:12:0,12,116	0/0:2,0:2:6:0,6,61	0/0:5,0:5:15:0,15,157	0/0:14,0:14:39:0,39,418	0/0:9,0:9:27:0,27,278	0/0:4,0:4:12:0,12,118	0/0:11,0:11:33:0,33,321	0/0:11,0:11:33:0,33,340	0/0:6,0:6:18:0,18,189	0/0:5,0:5:15:0,15,155	0/0:3,0:3:9:0,9,93	0/0:2,0:2:6:0,6,60	./.:.:.:.:.	0/0:3,0:3:9:0,9,86	0/0:3,0:3:9:0,9,89	0/0:4,0:4:12:0,12,127	0/0:2,0:2:6:0,6,59	0/0:5,0:5:15:0,15,153	0/0:4,0:4:12:0,12,124	0/0:4,0:4:12:0,12,130	0/0:1,0:1:3:0,3,32	0/0:3,0:3:9:0,9,91	0/0:3,0:3:9:0,9,89	0/0:4,0:4:12:0,12,119	0/0:5,0:5:15:0,15,156	0/0:2,0:2:6:0,6,64	0/0:2,0:2:6:0,6,59	./.:.:.:.:.	0/0:2,0:2:6:0,6,62	0/0:3,0:3:9:0,9,95	0/0:3,0:3:9:0,9,95	1/1:0,5:5:15:151,15,0	0/0:1,0:1:3:0,3,32	0/0:2,0:2:6:0,6,64	1/1:0,1:1:3:31,3,0	0/1:1,4:5:17:109,0,17	0/0:1,0:1:3:0,3,30	0/0:3,0:3:9:0,9,92	0/0:2,0:2:3:0,3,45	1/1:0,1:1:3:30,3,0	0/0:2,0:2:6:0,6,61	1/1:0,4:4:9:104,9,0	1/1:0,1:1:3:30,3,0	0/0:1,0:1:3:0,3,29	0/0:5,0:5:15:0,15,159	0/0:2,0:2:6:0,6,61	0/0:1,0:1:3:0,3,24	0/0:3,0:3:9:0,9,93	./.:.:.:.:.	0/0:10,0:10:30:0,30,313	0/0:3,0:3:9:0,9,92	0/0:7,0:7:21:0,21,195	0/0:2,0:2:3:0,3,45	0/0:3,0:3:9:0,9,93	0/0:3,0:3:9:0,9,95	0/0:1,0:1:3:0,3,30	0/0:4,0:4:12:0,12,124	0/0:4,0:4:12:0,12,119	0/0:8,0:8:24:0,24,243	0/0:1,0:1:3:0,3,32	./.:.:.:.:.	./.:.:.:.:.	0/0:4,0:4:12:0,12,122	0/0:1,0:1:3:0,3,29	0/0:2,0:2:6:0,6,63	1/1:0,2:2:6:63,6,0	0/0:1,0:1:3:0,3,33	./.:.:.:.:.	0/0:2,0:2:6:0,6,60	0/0:5,0:5:15:0,15,148	0/0:1,0:1:3:0,3,33	./.:.:.:.:.	0/0:4,0:4:12:0,12,126	0/0:1,0:1:3:0,3,34	0/0:4,0:4:12:0,12,126	0/0:2,0:2:6:0,6,62	./.:.:.:.:.	0/0:1,0:1:3:0,3,33	0/0:2,0:2:6:0,6,62	0/0:3,0:3:6:0,6,78	0/0:3,0:3:9:0,9,91	1/1:0,2:2:6:58,6,0	1/1:0,2:2:3:45,3,0	1/1:0,7:7:21:219,21,0	./.:.:.:.:.	./.:.:.:.:.	1/1:0,2:2:6:62,6,0	./.:.:.:.:.	1/1:0,3:3:9:94,9,0	0/0:2,0:2:6:0,6,61	./.:.:.:.:.	0/0:7,0:7:12:0,12,163	0/0:6,0:6:12:0,12,135	0/0:2,0:2:3:0,3,45	0/0:2,0:2:3:0,3,45	0/0:4,0:4:12:0,12,122	0/0:2,0:2:3:0,3,45	0/0:4,0:4:6:0,6,89	0/0:30,0:30:90:0,90,936
chr1	13623655	.	A	G	913.17	.	AC=24;AF=0.097;AN=248;BaseQRankSum=1.299;DP=713;Dels=0.00;FS=7.398;HaplotypeScore=0.0241;InbreedingCoeff=0.5016;MLEAC=18;MLEAF=0.073;MQ=59.72;MQ0=1;MQRankSum=0.272;QD=24.68;ReadPosRankSum=-0.816	GT:AD:DP:GQ:PL	0/0:40,0:40:99:0,120,1300	0/0:26,0:26:69:0,69,754	0/0:12,0:12:33:0,33,340	0/0:30,0:30:90:0,90,938	0/0:16,0:16:48:0,48,492	0/0:4,0:4:12:0,12,126	1/1:0,5:5:15:167,15,0	0/0:1,0:1:3:0,3,32	0/0:1,0:1:3:0,3,31	0/0:18,0:18:54:0,54,568	./.:.:.:.:.	0/0:16,0:16:48:0,48,501	0/0:14,0:14:36:0,36,377	./.:.:.:.:.	0/0:13,0:13:39:0,39,408	0/0:3,0:3:9:0,9,95	0/0:7,0:7:18:0,18,202	0/0:1,0:1:3:0,3,32	0/0:3,0:3:9:0,9,93	0/0:2,0:2:6:0,6,61	0/0:1,0:1:3:0,3,32	0/0:4,0:4:12:0,12,123	0/0:5,0:5:15:0,15,147	0/0:17,0:17:51:0,51,524	./.:.:.:.:.	0/0:11,0:11:33:0,33,336	0/0:18,0:18:54:0,54,558	0/0:4,0:4:12:0,12,126	./.:.:.:.:.	0/0:6,0:6:15:0,15,164	0/0:1,0:1:3:0,3,32	./.:.:.:.:.	0/0:7,0:7:18:0,18,200	0/0:1,0:1:3:0,3,32	0/0:15,0:15:45:0,45,475	./.:.:.:.:.	0/0:19,0:19:54:0,54,569	0/0:8,0:8:18:0,18,213	0/0:12,0:12:33:0,33,362	./.:.:.:.:.	0/0:2,0:2:6:0,6,62	0/0:11,0:11:33:0,33,347	0/0:10,0:10:30:0,30,311	0/0:7,0:7:21:0,21,215	0/0:8,0:8:24:0,24,247	0/0:7,0:7:21:0,21,218	0/0:9,0:9:27:0,27,286	0/0:1,0:1:3:0,3,29	1/1:0,2:2:6:63,6,0	0/0:1,0:1:3:0,3,33	0/0:4,0:4:12:0,12,126	0/0:3,0:3:9:0,9,96	0/0:3,0:3:9:0,9,96	1/1:0,6:6:15:173,15,0	0/0:9,0:9:27:0,27,280	./.:.:.:.:.	0/0:7,0:7:21:0,21,218	./.:.:.:.:.	0/0:2,0:2:6:0,6,61	0/0:6,0:6:15:0,15,171	0/0:5,0:5:15:0,15,158	0/0:5,0:5:15:0,15,159	0/0:4,0:4:12:0,12,122	1/1:0,3:3:9:99,9,0	1/1:0,3:3:9:102,9,0	0/0:2,0:2:6:0,6,63	0/0:4,0:4:12:0,12,126	0/0:3,0:3:9:0,9,95	0/0:3,0:3:9:0,9,96	0/0:1,0:1:3:0,3,31	0/0:2,0:2:6:0,6,61	0/0:2,0:2:6:0,6,61	0/0:3,0:3:9:0,9,92	0/0:4,0:4:12:0,12,124	0/0:3,0:3:9:0,9,92	0/0:3,0:3:9:0,9,97	0/0:5,0:5:15:0,15,160	0/0:5,0:5:15:0,15,156	0/0:1,0:1:3:0,3,32	0/0:5,0:5:15:0,15,152	0/0:1,0:1:3:0,3,30	./.:.:.:.:.	0/0:4,0:4:12:0,12,134	0/0:6,0:6:18:0,18,195	0/0:10,0:10:30:0,30,316	0/0:2,0:2:6:0,6,63	0/0:2,0:2:6:0,6,63	0/0:1,0:1:3:0,3,31	0/0:6,0:6:18:0,18,190	./.:.:.:.:.	0/0:2,0:2:6:0,6,62	1/1:0,4:4:12:126,12,0	0/0:3,0:3:9:0,9,91	0/0:2,0:2:6:0,6,61	1/1:0,5:5:15:167,15,0	1/1:0,1:1:3:32,3,0	1/1:0,1:1:3:32,3,0	1/1:0,4:4:12:122,12,0	1/1:0,2:2:6:63,6,0	1/1:0,1:1:3:33,3,0	0/0:1,0:1:3:0,3,34	0/0:1,0:1:3:0,3,30	0/0:3,0:3:9:0,9,92	0/0:1,0:1:3:0,3,30	0/0:3,0:3:6:0,6,62	0/0:3,0:3:9:0,9,97	0/0:1,0:1:3:0,3,32	0/0:2,0:2:6:0,6,61	0/0:3,0:3:9:0,9,96	0/0:1,0:1:3:0,3,31	0/0:6,0:6:18:0,18,183	0/0:3,0:3:9:0,9,96	0/0:9,0:9:27:0,27,289	0/0:5,0:5:15:0,15,155	0/0:4,0:4:12:0,12,126	0/0:6,0:6:18:0,18,184	./.:.:.:.:.	0/0:4,0:4:12:0,12,122	./.:.:.:.:.	0/0:4,0:4:9:0,9,99	0/0:5,0:5:15:0,15,158	0/0:2,0:2:6:0,6,63	0/0:5,0:5:15:0,15,161	0/0:5,0:5:15:0,15,156	0/0:1,0:1:3:0,3,31	0/0:2,0:2:6:0,6,62	0/0:4,0:4:12:0,12,130	0/0:2,0:2:6:0,6,61	0/0:3,0:3:9:0,9,94	0/0:7,0:7:15:0,15,176	0/0:2,0:2:3:0,3,44	0/0:8,0:8:12:0,12,179	0/0:2,0:2:3:0,3,45	0/0:8,0:8:12:0,12,178	0/0:2,0:2:3:0,3,45	0/0:3,0:3:6:0,6,76	0/0:30,0:30:90:0,90,1010
chr1	13623706	.	A	T	538.29	.	AC=18;AF=0.074;AN=244;BaseQRankSum=-0.138;DP=571;Dels=0.00;FS=0.000;HaplotypeScore=0.0525;InbreedingCoeff=0.3657;MLEAC=13;MLEAF=0.053;MQ=59.70;MQ0=0;MQRankSum=-1.189;QD=22.43;ReadPosRankSum=-2.866	GT:AD:DP:GQ:PL	0/0:34,0:34:99:0,102,1083	0/0:15,0:15:45:0,45,459	0/0:7,0:7:21:0,21,218	0/0:22,0:22:66:0,66,667	0/0:9,0:9:27:0,27,270	0/0:2,0:2:6:0,6,61	1/1:0,4:4:12:120,12,0	0/0:1,0:1:3:0,3,34	./.:.:.:.:.	0/0:12,0:12:36:0,36,353	./.:.:.:.:.	0/0:9,0:9:27:0,27,270	0/0:12,1:13:33:0,33,348	./.:.:.:.:.	0/0:8,0:8:24:0,24,241	0/0:5,0:5:15:0,15,155	0/0:7,0:7:21:0,21,219	0/0:1,0:1:3:0,3,32	0/0:2,0:2:6:0,6,60	0/0:2,0:2:6:0,6,62	./.:.:.:.:.	0/0:4,0:4:12:0,12,122	0/0:5,0:5:15:0,15,148	0/0:16,0:16:48:0,48,491	./.:.:.:.:.	0/0:9,0:9:27:0,27,274	0/0:10,0:10:30:0,30,306	0/0:3,0:3:9:0,9,92	0/0:1,0:1:3:0,3,32	0/0:3,0:3:9:0,9,91	0/0:3,0:3:9:0,9,96	0/0:1,0:1:3:0,3,32	0/0:5,0:5:15:0,15,155	0/0:1,0:1:3:0,3,32	0/0:11,0:11:30:0,30,326	0/0:1,0:1:3:0,3,32	0/0:13,0:13:36:0,36,390	0/0:7,0:7:15:0,15,181	0/0:8,0:8:24:0,24,247	./.:.:.:.:.	./.:.:.:.:.	0/0:6,0:6:18:0,18,184	0/0:5,0:5:15:0,15,158	0/0:9,0:9:27:0,27,267	0/0:10,0:10:30:0,30,301	0/0:9,0:9:24:0,24,269	0/0:9,0:9:24:0,24,270	0/0:3,0:3:9:0,9,97	1/1:0,1:1:3:33,3,0	./.:.:.:.:.	./.:.:.:.:.	0/0:1,0:1:3:0,3,31	0/0:2,0:2:6:0,6,53	1/1:0,5:5:15:157,15,0	0/0:3,0:3:9:0,9,92	./.:.:.:.:.	0/0:6,0:6:18:0,18,172	0/0:2,0:2:6:0,6,58	0/0:2,0:2:6:0,6,64	0/0:7,0:7:18:0,18,197	0/0:4,0:4:12:0,12,119	0/0:4,0:4:12:0,12,122	0/0:5,0:5:15:0,15,156	1/1:0,2:2:6:62,6,0	0/0:2,0:2:6:0,6,63	0/0:2,0:2:6:0,6,67	0/0:2,0:2:6:0,6,64	0/0:2,0:2:6:0,6,60	0/0:4,0:4:12:0,12,120	0/0:2,0:2:6:0,6,61	0/0:1,0:1:3:0,3,33	0/0:2,0:2:6:0,6,66	0/0:2,0:2:6:0,6,59	0/0:4,0:4:12:0,12,118	0/0:1,0:1:3:0,3,31	./.:.:.:.:.	0/0:4,0:4:12:0,12,124	0/0:3,0:3:9:0,9,95	0/0:1,0:1:3:0,3,33	0/0:7,0:7:21:0,21,216	./.:.:.:.:.	./.:.:.:.:.	0/0:3,0:3:9:0,9,97	0/0:2,0:2:6:0,6,66	0/0:8,0:8:24:0,24,249	0/0:1,0:1:3:0,3,29	0/0:2,0:2:6:0,6,59	0/0:1,0:1:3:0,3,31	0/0:4,0:4:12:0,12,118	0/0:2,0:2:6:0,6,61	0/0:1,0:1:3:0,3,30	1/1:0,6:6:18:185,18,0	0/0:2,0:2:6:0,6,63	0/0:2,0:2:6:0,6,60	0/0:3,0:3:9:0,9,87	1/1:0,1:1:3:30,3,0	1/1:0,2:2:6:66,6,0	0/0:3,0:3:9:0,9,96	1/1:0,1:1:3:32,3,0	1/1:0,2:2:6:59,6,0	0/0:2,0:2:6:0,6,61	./.:.:.:.:.	0/0:1,0:1:3:0,3,32	0/0:1,0:1:3:0,3,33	0/0:1,0:1:3:0,3,28	0/0:2,0:2:6:0,6,62	0/0:4,0:4:12:0,12,126	0/0:1,0:1:3:0,3,33	0/0:1,0:1:3:0,3,29	0/0:1,0:1:3:0,3,31	0/0:5,0:5:15:0,15,148	0/0:1,0:1:3:0,3,30	0/0:5,0:5:15:0,15,157	0/0:3,0:3:9:0,9,95	0/0:4,0:4:12:0,12,130	0/0:7,0:7:21:0,21,228	./.:.:.:.:.	0/0:3,0:3:9:0,9,97	0/0:2,0:2:6:0,6,58	0/0:2,0:2:6:0,6,59	0/0:4,0:4:12:0,12,122	0/0:3,0:3:9:0,9,92	0/0:4,0:4:12:0,12,129	0/0:3,0:3:9:0,9,82	0/0:1,0:1:3:0,3,30	0/0:2,0:2:6:0,6,64	0/0:2,0:2:6:0,6,66	0/0:1,0:1:3:0,3,30	0/0:2,0:2:6:0,6,62	0/0:7,0:7:15:0,15,182	0/0:2,0:2:3:0,3,45	0/0:5,0:5:9:0,9,121	0/0:2,0:2:3:0,3,45	0/0:8,0:8:12:0,12,179	0/0:2,0:2:3:0,3,45	0/0:6,0:6:9:0,9,134	0/0:37,0:37:99:0,105,1173
chr1	13624083	.	G	A	1302.91	.	AC=32;AF=0.127;AN=252;BaseQRankSum=-4.739;DP=756;Dels=0.00;FS=16.836;HaplotypeScore=0.1140;InbreedingCoeff=0.5069;MLEAC=23;MLEAF=0.091;MQ=59.64;MQ0=1;MQRankSum=2.532;QD=22.86;ReadPosRankSum=2.526	GT:AD:DP:GQ:PL	0/0:51,0:51:99:0,153,1657	0/0:14,0:14:39:0,39,439	0/0:15,0:15:42:0,42,453	0/0:27,0:27:81:0,81,868	0/0:17,0:17:42:0,42,484	0/0:7,0:7:21:0,21,227	1/1:0,10:10:27:282,27,0	./.:.:.:.:.	0/0:5,0:5:15:0,15,159	0/0:18,0:18:48:0,48,529	0/0:3,0:3:9:0,9,98	0/0:14,0:14:42:0,42,445	0/0:12,0:12:36:0,36,379	./.:.:.:.:.	0/0:9,0:9:27:0,27,282	0/0:18,0:18:51:0,51,536	0/0:13,0:13:39:0,39,419	0/0:1,0:1:3:0,3,32	0/0:6,0:6:15:0,15,162	./.:.:.:.:.	0/0:1,0:1:3:0,3,33	0/0:4,0:4:12:0,12,130	0/0:7,0:7:21:0,21,227	0/0:17,0:17:51:0,51,552	1/1:0,2:2:6:65,6,0	0/0:13,0:13:39:0,39,420	0/0:12,0:12:36:0,36,385	./.:.:.:.:.	0/0:2,0:2:6:0,6,67	0/0:16,0:16:42:0,42,474	0/1:1,1:2:25:25,0,26	0/0:5,0:6:15:0,15,161	0/0:8,0:8:21:0,21,237	0/0:2,0:2:6:0,6,69	0/0:10,0:10:30:0,30,325	0/0:2,0:2:6:0,6,63	0/0:9,0:9:27:0,27,291	0/0:4,0:4:12:0,12,129	0/0:11,0:11:33:0,33,347	0/0:1,0:1:3:0,3,33	0/0:1,0:1:3:0,3,32	0/0:9,0:9:27:0,27,297	0/0:10,0:10:27:0,27,306	0/0:9,0:9:27:0,27,280	0/0:19,0:19:57:0,57,610	0/0:11,0:11:33:0,33,360	0/0:10,0:10:30:0,30,324	0/0:4,0:4:12:0,12,133	1/1:0,2:2:6:66,6,0	0/0:4,0:4:12:0,12,130	0/0:1,0:1:3:0,3,32	0/0:1,0:1:3:0,3,32	0/0:2,0:2:6:0,6,66	1/1:0,1:1:3:31,3,0	0/0:4,0:4:12:0,12,122	1/1:0,1:1:3:31,3,0	0/0:2,0:2:6:0,6,65	0/0:5,0:5:15:0,15,162	0/0:2,0:2:6:0,6,61	0/0:5,0:5:15:0,15,168	0/0:7,0:7:21:0,21,223	./.:.:.:.:.	0/0:6,0:6:15:0,15,173	1/1:0,3:3:9:94,9,0	1/1:0,4:4:12:126,12,0	0/0:7,0:7:21:0,21,221	0/0:2,0:2:6:0,6,65	0/0:4,0:4:12:0,12,127	0/0:3,0:3:9:0,9,98	0/0:1,0:1:3:0,3,29	0/0:1,0:1:3:0,3,32	0/0:2,0:2:6:0,6,65	0/0:2,0:2:6:0,6,67	0/0:1,0:1:3:0,3,32	0/0:7,0:7:21:0,21,227	0/0:1,0:1:3:0,3,32	./.:.:.:.:.	0/0:1,0:1:3:0,3,34	0/0:1,0:1:3:0,3,34	0/0:9,0:9:27:0,27,295	./.:.:.:.:.	0/0:2,0:2:6:0,6,61	0/0:2,0:2:6:0,6,64	0/0:1,0:1:3:0,3,32	0/0:3,0:3:9:0,9,97	1/1:0,4:4:12:122,12,0	0/0:2,0:2:6:0,6,63	0/0:3,0:4:9:0,9,97	0/0:1,0:1:3:0,3,31	0/0:6,0:6:18:0,18,196	0/0:1,0:1:3:0,3,32	1/1:0,2:2:6:65,6,0	0/0:3,0:3:6:0,6,74	0/0:1,0:1:3:0,3,32	1/1:0,2:2:6:65,6,0	0/1:1,3:4:21:77,0,21	./.:.:.:.:.	1/1:0,4:4:12:127,12,0	1/1:0,3:3:9:92,9,0	1/1:0,2:2:6:63,6,0	1/1:0,1:1:3:32,3,0	0/0:3,0:3:9:0,9,97	0/0:4,0:4:12:0,12,134	0/0:2,0:2:6:0,6,65	0/0:3,0:3:9:0,9,94	0/0:3,0:3:9:0,9,97	0/0:2,0:2:6:0,6,67	0/0:7,0:7:21:0,21,221	0/0:1,0:1:3:0,3,35	./.:.:.:.:.	1/1:0,10:10:30:313,30,0	0/0:1,0:1:3:0,3,35	0/0:9,0:9:27:0,27,284	0/0:8,0:8:24:0,24,247	0/0:8,0:8:18:0,18,222	0/0:4,0:4:12:0,12,132	0/0:2,0:2:6:0,6,63	0/0:4,0:4:12:0,12,123	0/0:7,0:7:21:0,21,228	0/0:3,0:3:9:0,9,98	0/0:2,0:2:6:0,6,65	0/0:5,0:5:15:0,15,162	0/0:3,0:3:9:0,9,99	0/0:4,0:4:12:0,12,126	./.:.:.:.:.	0/0:2,0:2:6:0,6,63	0/0:2,0:2:6:0,6,67	0/0:2,0:2:6:0,6,63	0/0:2,0:2:6:0,6,65	0/0:9,0:9:15:0,15,210	0/0:4,0:4:9:0,9,104	0/0:2,0:2:3:0,3,45	0/0:3,0:3:6:0,6,75	0/0:5,0:5:12:0,12,140	0/0:4,0:4:6:0,6,89	./.:.:.:.:.	0/0:43,0:43:99:0,129,1438
chr1	13633363	.	A	G	3691.73	.	AC=43;AF=0.168;AN=256;BaseQRankSum=-9.968;DP=1016;Dels=0.00;FS=9.392;HaplotypeScore=0.1130;InbreedingCoeff=0.6305;MLEAC=36;MLEAF=0.141;MQ=58.39;MQ0=0;MQRankSum=-0.518;QD=24.13;ReadPosRankSum=0.516	GT:AD:DP:GQ:PL	0/0:69,0:69:99:0,186,2048	0/0:28,0:28:78:0,78,816	0/0:11,0:11:30:0,30,327	0/0:51,0:51:99:0,153,1580	1/1:0,19:19:54:537,54,0	0/0:18,0:18:54:0,54,551	0/0:21,0:21:57:0,57,610	0/1:1,1:2:25:27,0,25	0/0:2,0:2:6:0,6,61	0/0:21,0:21:57:0,57,616	0/0:2,0:2:6:0,6,62	0/0:24,0:24:66:0,66,715	0/0:9,0:9:27:0,27,280	0/0:1,0:1:3:0,3,32	1/1:0,17:17:48:487,48,0	1/1:0,19:19:54:547,54,0	0/0:13,0:13:39:0,39,402	./.:.:.:.:.	0/0:10,0:10:30:0,30,310	0/0:4,0:4:6:0,6,89	0/0:2,0:2:6:0,6,69	0/0:14,0:14:39:0,39,415	./.:.:.:.:.	0/0:26,0:26:75:0,75,782	0/0:2,0:2:6:0,6,57	0/0:20,0:20:60:0,60,622	0/0:17,0:17:51:0,51,520	1/1:0,4:4:12:126,12,0	1/1:0,2:2:6:59,6,0	1/1:0,20:20:54:554,54,0	1/1:0,1:1:3:32,3,0	1/1:0,3:3:9:93,9,0	0/0:17,0:17:39:0,39,444	1/1:0,4:4:12:125,12,0	0/0:18,0:18:54:0,54,546	0/0:4,0:4:12:0,12,129	0/0:27,0:27:78:0,78,815	0/0:11,0:11:30:0,30,321	1/1:0,12:12:36:360,36,0	0/0:3,0:3:9:0,9,99	0/0:6,0:6:18:0,18,191	0/0:13,0:13:39:0,39,404	0/0:15,0:15:39:0,39,426	0/0:17,0:17:45:0,45,492	./.:.:.:.:.	0/0:26,0:26:66:0,66,739	0/0:9,0:9:24:0,24,262	0/0:5,0:5:15:0,15,158	0/0:3,0:3:9:0,9,92	0/0:9,0:9:21:0,21,243	0/0:1,0:1:3:0,3,31	0/0:4,0:4:12:0,12,122	0/0:3,0:3:9:0,9,93	0/0:5,0:5:15:0,15,155	0/0:5,0:5:15:0,15,156	0/0:3,0:3:9:0,9,94	0/0:4,0:4:12:0,12,122	0/0:7,0:7:18:0,18,195	0/0:2,0:2:6:0,6,61	0/0:7,0:8:18:0,18,199	0/0:3,0:3:6:0,6,74	0/0:3,0:3:6:0,6,75	0/0:9,0:9:27:0,27,269	0/0:3,0:3:9:0,9,89	0/0:5,0:5:15:0,15,150	1/1:0,1:1:3:32,3,0	1/1:0,2:2:6:59,6,0	0/0:4,0:4:12:0,12,124	1/1:0,6:6:18:178,18,0	0/0:5,0:5:15:0,15,153	0/0:3,0:3:6:0,6,74	./.:.:.:.:.	0/0:1,0:1:3:0,3,32	0/0:7,0:7:18:0,18,197	0/0:8,0:8:21:0,21,229	0/0:1,0:1:3:0,3,32	0/0:4,0:4:12:0,12,118	./.:.:.:.:.	0/0:2,0:2:6:0,6,60	0/0:4,0:4:9:0,9,105	0/0:4,0:4:12:0,12,120	0/0:3,0:3:9:0,9,92	0/0:1,0:1:3:0,3,33	./.:.:.:.:.	0/0:1,0:1:3:0,3,32	0/0:4,0:4:12:0,12,128	1/1:0,4:4:12:118,12,0	0/1:3,1:4:19:19,0,84	1/1:0,2:2:3:30,3,0	1/1:0,5:5:15:153,15,0	1/1:0,5:5:15:149,15,0	0/0:1,0:1:3:0,3,32	0/1:1,4:5:19:92,0,19	1/1:0,4:4:9:89,9,0	0/0:1,0:1:3:0,3,32	0/0:3,0:3:9:0,9,96	0/0:2,0:2:6:0,6,67	0/0:1,0:1:3:0,3,32	0/0:3,0:3:6:0,6,75	0/0:3,0:3:9:0,9,90	0/0:1,0:1:3:0,3,31	0/0:2,0:2:6:0,6,63	0/0:3,0:3:9:0,9,96	0/0:4,0:4:12:0,12,126	./.:.:.:.:.	./.:.:.:.:.	./.:.:.:.:.	0/0:4,0:4:12:0,12,120	0/0:4,0:4:12:0,12,128	0/0:1,0:1:3:0,3,29	0/0:8,0:8:21:0,21,225	0/0:4,0:4:12:0,12,130	0/0:12,0:12:30:0,30,339	0/0:4,0:4:12:0,12,122	1/1:0,5:5:15:150,15,0	1/1:0,7:7:18:189,18,0	0/0:3,0:3:9:0,9,91	0/0:2,0:2:6:0,6,62	0/0:4,0:4:12:0,12,123	0/0:4,0:4:12:0,12,117	0/0:5,0:5:12:0,12,138	0/0:8,0:8:24:0,24,245	0/0:8,0:8:24:0,24,250	0/0:11,0:11:33:0,33,339	0/0:8,0:8:24:0,24,235	0/0:6,0:6:18:0,18,185	0/0:4,0:4:12:0,12,122	0/0:7,0:7:18:0,18,199	0/0:3,0:3:6:0,6,76	0/0:9,0:9:21:0,21,246	0/0:4,0:4:6:0,6,89	0/0:2,0:2:6:0,6,63	0/0:2,0:2:3:0,3,45	0/0:4,0:4:6:0,6,89	0/0:6,0:6:9:0,9,134	0/0:8,0:8:12:0,12,166	0/0:29,0:29:87:0,87,987
chr1	13634522	.	C	T	1401.64	.	AC=31;AF=0.127;AN=244;BaseQRankSum=0.515;DP=656;Dels=0.00;FS=3.285;HaplotypeScore=0.0767;InbreedingCoeff=0.5418;MLEAC=25;MLEAF=0.102;MQ=59.20;MQ0=8;MQRankSum=0.901;QD=21.24;ReadPosRankSum=1.534	GT:AD:DP:GQ:PL	0/0:57,0:57:99:0,171,1815	1/1:0,12:12:33:351,33,0	0/0:14,0:14:42:0,42,457	0/0:22,0:22:66:0,66,688	0/0:15,0:16:42:0,42,468	0/0:2,0:2:6:0,6,65	0/0:9,0:9:27:0,27,278	0/0:6,0:6:18:0,18,190	0/0:1,0:1:3:0,3,30	0/1:8,1:9:6:6,0,180	./.:.:.:.:.	0/0:9,0:9:27:0,27,286	0/0:9,0:9:27:0,27,282	0/0:1,0:1:3:0,3,31	0/0:11,0:11:33:0,33,338	0/0:9,0:9:27:0,27,282	0/0:14,0:14:42:0,42,442	0/0:2,0:2:6:0,6,68	0/0:1,0:1:3:0,3,32	1/1:0,2:2:6:63,6,0	0/0:3,0:3:9:0,9,94	0/0:5,0:5:15:0,15,156	./.:.:.:.:.	0/0:9,0:9:27:0,27,281	0/0:2,0:2:6:0,6,66	0/0:7,0:7:21:0,21,218	0/0:7,0:7:21:0,21,221	0/0:3,0:3:9:0,9,93	0/0:1,0:1:3:0,3,32	0/0:12,0:12:36:0,36,357	0/0:9,0:9:27:0,27,285	0/0:2,0:2:6:0,6,65	0/0:7,0:7:18:0,18,196	0/0:3,0:3:9:0,9,96	0/0:15,0:15:45:0,45,456	0/0:2,0:2:6:0,6,63	0/0:16,0:16:45:0,45,478	0/0:6,0:6:12:0,12,149	0/0:3,3:6:9:0,9,97	0/0:3,0:3:9:0,9,92	0/0:2,0:2:6:0,6,63	0/0:3,0:3:9:0,9,92	0/0:9,0:10:24:0,24,256	0/0:13,0:13:39:0,39,407	./.:.:.:.:.	0/0:9,0:9:27:0,27,268	0/0:14,0:14:36:0,36,408	0/0:2,0:2:6:0,6,55	0/0:1,0:1:3:0,3,33	0/0:5,0:5:15:0,15,161	0/0:1,0:1:3:0,3,34	0/0:3,0:3:9:0,9,92	0/0:3,0:3:9:0,9,96	0/0:4,0:4:12:0,12,130	0/0:2,0:2:6:0,6,61	0/0:2,0:2:6:0,6,59	0/0:4,0:4:12:0,12,122	0/0:1,0:1:3:0,3,32	0/0:1,1:2:3:0,3,31	0/0:8,0:8:24:0,24,246	0/0:4,0:4:12:0,12,118	0/0:1,0:1:3:0,3,27	0/0:6,0:6:18:0,18,198	0/0:4,0:4:9:0,9,111	0/0:3,0:3:9:0,9,94	0/0:1,0:1:3:0,3,32	0/0:2,0:2:6:0,6,65	0/0:5,0:5:15:0,15,150	0/0:3,0:4:9:0,9,97	./.:.:.:.:.	0/0:2,0:2:6:0,6,62	./.:.:.:.:.	1/1:0,2:2:6:63,6,0	1/1:0,1:1:3:33,3,0	0/0:3,0:4:9:0,9,90	0/0:1,0:1:3:0,3,34	0/0:3,0:3:9:0,9,93	1/1:0,2:2:6:61,6,0	0/0:2,0:2:6:0,6,61	1/1:0,5:5:15:147,15,0	1/1:0,3:3:9:98,9,0	0/0:3,0:3:9:0,9,95	0/0:3,0:3:9:0,9,94	./.:.:.:.:.	./.:.:.:.:.	0/0:2,0:2:6:0,6,61	0/0:1,0:1:3:0,3,32	0/0:5,0:5:15:0,15,155	0/0:3,0:3:9:0,9,99	0/0:6,0:6:18:0,18,195	0/0:4,0:4:12:0,12,129	0/0:4,0:4:12:0,12,122	0/0:3,1:4:9:0,9,97	./.:.:.:.:.	0/0:4,0:4:12:0,12,129	0/0:1,0:1:3:0,3,32	0/0:4,0:4:12:0,12,113	0/0:4,0:4:12:0,12,126	0/0:5,0:5:15:0,15,158	0/0:2,0:2:6:0,6,65	0/0:6,0:6:18:0,18,192	0/0:1,0:1:3:0,3,33	0/0:2,0:2:6:0,6,59	1/1:0,2:2:6:55,6,0	./.:.:.:.:.	./.:.:.:.:.	0/0:1,0:1:3:0,3,32	0/0:5,0:5:15:0,15,153	0/0:3,0:3:9:0,9,96	0/0:2,0:2:6:0,6,64	0/0:7,0:7:21:0,21,221	0/0:3,0:3:9:0,9,97	0/0:6,0:6:18:0,18,195	0/0:2,0:2:6:0,6,61	0/0:6,0:6:18:0,18,189	0/0:4,0:4:12:0,12,130	0/0:3,0:3:9:0,9,97	1/1:0,1:1:3:33,3,0	./.:.:.:.:.	1/1:0,4:4:12:126,12,0	1/1:0,3:3:9:88,9,0	1/1:0,7:7:21:220,21,0	1/1:0,5:5:15:146,15,0	0/0:2,0:2:6:0,6,61	./.:.:.:.:.	1/1:0,2:2:6:59,6,0	1/1:0,6:6:18:172,18,0	0/0:4,0:4:9:0,9,104	0/0:1,0:1:3:0,3,32	0/0:4,0:4:6:0,6,75	./.:.:.:.:.	./.:.:.:.:.	./.:.:.:.:.	0/0:4,0:4:6:0,6,89	0/0:4,0:4:6:0,6,89	0/0:4,0:5:6:0,6,89	0/0:28,0:28:84:0,84,883
chr1	13634762	.	A	T	1221.25	.	AC=24;AF=0.103;AN=232;BaseQRankSum=-1.179;DP=771;Dels=0.00;FS=4.165;HaplotypeScore=0.0776;InbreedingCoeff=0.5290;MLEAC=19;MLEAF=0.082;MQ=59.85;MQ0=0;MQRankSum=-1.255;QD=24.42;ReadPosRankSum=1.179	GT:AD:DP:GQ:PL	0/0:49,0:49:99:0,147,1550	0/0:19,0:19:51:0,51,558	0/0:10,0:10:30:0,30,313	0/0:26,0:26:78:0,78,803	0/0:10,0:10:24:0,24,276	0/0:22,0:22:54:0,54,591	1/1:0,13:13:36:376,36,0	0/0:2,0:2:6:0,6,67	./.:.:.:.:.	0/0:11,0:11:30:0,30,323	./.:.:.:.:.	0/0:17,0:17:42:0,42,474	0/0:9,0:9:27:0,27,280	0/0:1,0:1:3:0,3,32	0/0:25,0:25:69:0,69,731	0/0:22,0:22:54:0,54,617	0/0:14,0:14:36:0,36,404	0/0:1,0:1:3:0,3,32	0/0:5,0:5:12:0,12,137	0/0:6,0:6:15:0,15,171	0/0:2,0:2:6:0,6,65	0/0:17,0:17:51:0,51,531	./.:.:.:.:.	0/0:18,0:18:54:0,54,572	0/0:2,0:2:6:0,6,65	0/0:20,0:20:51:0,51,582	0/0:14,0:14:42:0,42,428	0/0:4,0:4:12:0,12,118	./.:.:.:.:.	0/0:23,0:23:66:0,66,692	0/0:2,0:2:6:0,6,65	0/0:1,0:1:3:0,3,34	0/0:9,0:9:27:0,27,273	./.:.:.:.:.	0/0:7,0:7:21:0,21,225	./.:.:.:.:.	0/0:15,0:15:39:0,39,412	0/0:3,0:3:9:0,9,93	0/0:7,0:7:21:0,21,202	./.:.:.:.:.	0/0:1,0:1:3:0,3,32	0/0:10,0:10:30:0,30,299	0/0:13,0:13:36:0,36,377	0/0:12,0:12:36:0,36,369	./.:.:.:.:.	0/0:20,0:20:42:0,42,515	0/0:14,0:14:33:0,33,386	0/0:2,0:2:6:0,6,65	1/1:0,5:5:9:124,9,0	0/0:7,0:7:21:0,21,207	0/0:1,0:1:3:0,3,33	0/0:9,0:9:18:0,18,234	0/0:8,0:8:21:0,21,234	1/1:0,3:3:9:96,9,0	0/0:7,0:7:21:0,21,212	1/1:0,2:2:6:64,6,0	0/0:2,0:2:6:0,6,62	0/0:3,0:3:9:0,9,95	0/0:2,0:2:6:0,6,59	0/0:4,0:4:12:0,12,127	0/0:2,0:2:6:0,6,62	0/0:5,0:5:9:0,9,122	0/0:8,0:8:24:0,24,245	1/1:0,6:6:18:189,18,0	1/1:0,5:5:12:138,12,0	0/0:5,0:5:12:0,12,138	0/0:2,0:2:6:0,6,63	0/0:4,0:4:12:0,12,122	0/0:1,0:1:3:0,3,33	./.:.:.:.:.	0/0:1,0:1:3:0,3,31	./.:.:.:.:.	0/0:3,0:3:9:0,9,89	0/0:2,0:2:6:0,6,59	0/0:4,0:4:12:0,12,122	0/0:1,0:1:3:0,3,32	0/0:5,0:5:15:0,15,154	0/0:1,0:1:3:0,3,32	0/0:1,0:1:3:0,3,31	0/0:1,0:1:3:0,3,29	0/0:3,0:3:9:0,9,92	0/0:1,0:1:3:0,3,32	0/0:5,0:5:15:0,15,166	./.:.:.:.:.	./.:.:.:.:.	0/0:3,0:3:9:0,9,97	0/0:2,0:2:6:0,6,64	0/0:3,0:3:9:0,9,94	0/0:2,0:2:6:0,6,61	0/0:1,0:1:3:0,3,32	./.:.:.:.:.	1/1:0,3:3:9:95,9,0	0/0:3,0:3:9:0,9,92	./.:.:.:.:.	1/1:0,1:1:3:32,3,0	./.:.:.:.:.	1/1:0,3:3:9:97,9,0	1/1:0,4:4:12:122,12,0	./.:.:.:.:.	1/1:0,3:3:9:90,9,0	1/1:0,2:2:6:69,6,0	0/0:1,0:1:3:0,3,31	0/0:2,0:2:6:0,6,61	0/0:1,0:1:3:0,3,32	./.:.:.:.:.	./.:.:.:.:.	./.:.:.:.:.	0/0:4,0:4:12:0,12,126	0/0:1,0:1:3:0,3,31	0/0:2,0:2:6:0,6,61	0/0:13,0:13:39:0,39,397	0/0:1,0:1:3:0,3,32	0/0:9,0:9:24:0,24,254	0/0:7,0:7:18:0,18,199	0/0:3,0:3:9:0,9,97	0/0:6,0:6:15:0,15,171	0/0:2,0:2:6:0,6,56	0/0:5,0:5:15:0,15,154	./.:.:.:.:.	0/0:6,0:6:15:0,15,172	0/0:4,0:4:12:0,12,124	0/0:4,0:4:12:0,12,126	0/0:6,0:6:18:0,18,184	0/0:2,0:2:6:0,6,62	0/0:1,0:1:3:0,3,32	0/0:10,0:10:30:0,30,312	0/0:6,0:6:18:0,18,187	0/0:4,0:4:12:0,12,120	0/0:4,0:4:12:0,12,129	0/0:8,0:8:12:0,12,179	./.:.:.:.:.	0/0:2,0:2:3:0,3,45	0/0:4,0:4:6:0,6,89	0/0:2,0:2:3:0,3,45	0/0:2,0:2:3:0,3,32	0/0:4,0:4:6:0,6,89	0/0:18,0:18:54:0,54,609
chr1	13640361	.	T	G	3443.4	.	AC=19;AF=0.073;AN=260;BaseQRankSum=-0.330;DP=971;Dels=0.00;FS=10.844;HaplotypeScore=0.1375;InbreedingCoeff=0.4824;MLEAC=16;MLEAF=0.062;MQ=59.85;MQ0=1;MQRankSum=-0.408;QD=28.00;ReadPosRankSum=-1.583	GT:AD:DP:GQ:PL	1/1:0,56:56:99:1730,168,0	0/0:22,0:22:66:0,66,695	0/0:14,0:14:42:0,42,439	0/0:38,0:38:99:0,114,1199	0/0:10,0:10:27:0,27,294	0/0:17,0:17:48:0,48,526	0/0:13,0:13:33:0,33,371	0/0:3,0:3:9:0,9,98	0/0:2,0:2:6:0,6,67	1/1:0,33:33:99:1017,99,0	1/1:0,1:1:3:31,3,0	0/0:13,0:13:39:0,39,417	0/0:24,0:24:72:0,72,757	0/0:4,0:4:12:0,12,130	0/0:10,0:10:30:0,30,314	0/0:14,0:14:42:0,42,432	0/0:13,0:13:39:0,39,406	0/1:1,2:3:23:52,0,23	0/0:1,0:1:3:0,3,30	0/0:1,0:1:3:0,3,32	0/0:1,0:1:3:0,3,32	0/0:6,0:6:18:0,18,190	0/0:21,0:21:60:0,60,646	0/0:25,0:25:75:0,75,772	0/0:2,0:2:6:0,6,63	0/0:21,0:21:63:0,63,664	0/0:17,0:17:48:0,48,522	0/0:4,0:4:12:0,12,130	0/0:6,0:6:18:0,18,181	0/0:14,1:15:7:0,7,401	0/0:3,0:3:9:0,9,97	0/0:2,0:2:6:0,6,65	0/0:17,0:17:48:0,48,522	0/0:3,0:3:9:0,9,96	0/0:14,0:14:42:0,42,442	0/0:1,0:1:3:0,3,32	0/0:25,0:25:66:0,66,738	1/1:0,8:8:24:241,24,0	0/0:12,0:12:36:0,36,363	1/1:0,2:2:6:57,6,0	0/0:5,0:5:15:0,15,160	0/0:18,0:18:54:0,54,564	0/0:24,0:24:60:0,60,692	0/0:17,0:17:48:0,48,520	0/0:10,0:10:30:0,30,318	0/0:17,0:17:48:0,48,525	0/0:12,0:12:36:0,36,379	0/0:1,0:1:3:0,3,33	0/0:1,0:1:3:0,3,31	0/0:2,0:2:6:0,6,65	./.:.:.:.:.	0/0:3,0:3:9:0,9,97	1/1:0,3:3:9:93,9,0	0/0:4,0:4:12:0,12,118	./.:.:.:.:.	0/0:4,0:4:12:0,12,130	0/0:5,0:5:15:0,15,157	0/0:7,0:7:21:0,21,205	0/0:4,0:4:12:0,12,130	./.:.:.:.:.	0/0:6,0:6:18:0,18,191	0/0:3,0:3:9:0,9,100	0/0:6,0:6:18:0,18,185	0/0:4,0:4:12:0,12,126	0/0:7,0:7:21:0,21,223	0/0:2,0:2:6:0,6,63	0/0:4,0:4:12:0,12,130	0/0:7,0:7:21:0,21,226	0/0:2,0:2:6:0,6,59	./.:.:.:.:.	0/0:2,0:2:6:0,6,61	0/0:4,0:4:12:0,12,125	0/0:2,0:2:6:0,6,65	0/0:12,0:12:30:0,30,344	0/0:5,0:5:15:0,15,161	0/0:5,0:5:15:0,15,157	./.:.:.:.:.	0/0:4,0:4:12:0,12,130	0/0:4,0:4:12:0,12,124	0/0:3,0:3:9:0,9,96	0/0:1,0:1:3:0,3,31	0/0:2,0:2:6:0,6,63	0/0:3,0:3:9:0,9,97	0/0:1,0:1:3:0,3,32	0/0:3,0:3:9:0,9,97	0/0:2,0:2:6:0,6,63	0/0:10,0:10:30:0,30,315	0/0:3,0:3:9:0,9,93	0/0:7,0:7:21:0,21,220	0/0:3,0:3:9:0,9,100	0/0:1,0:1:3:0,3,32	0/0:3,0:3:9:0,9,97	0/0:4,0:4:12:0,12,130	./.:.:.:.:.	0/0:1,0:1:3:0,3,33	0/0:5,0:5:15:0,15,158	0/0:8,0:8:24:0,24,237	0/0:2,0:2:6:0,6,65	0/0:2,0:2:6:0,6,63	0/0:4,0:4:12:0,12,126	0/0:7,0:7:21:0,21,234	0/0:2,0:2:6:0,6,63	0/0:2,0:2:6:0,6,63	0/0:3,0:3:9:0,9,94	0/0:8,0:8:18:0,18,216	0/0:5,0:5:15:0,15,156	0/0:4,0:4:12:0,12,124	0/0:7,0:7:21:0,21,223	1/1:0,3:3:9:83,9,0	0/0:4,0:4:12:0,12,131	0/0:8,0:8:24:0,24,261	1/1:0,3:3:9:83,9,0	1/1:0,11:11:27:310,27,0	0/0:6,0:6:18:0,18,195	0/0:1,0:1:3:0,3,32	0/0:6,0:6:18:0,18,196	0/0:1,0:1:3:0,3,32	0/0:6,0:6:18:0,18,187	0/0:2,0:2:6:0,6,63	0/0:1,0:1:3:0,3,32	0/0:2,0:2:6:0,6,63	0/0:2,0:2:6:0,6,66	0/0:7,0:7:18:0,18,202	0/0:4,0:4:12:0,12,128	0/0:6,0:6:18:0,18,185	0/0:5,0:5:15:0,15,153	0/0:6,0:6:15:0,15,163	0/0:9,0:9:27:0,27,272	0/0:1,0:1:3:0,3,33	0/0:3,0:3:6:0,6,77	0/0:4,0:4:12:0,12,127	0/0:4,0:4:6:0,6,89	0/0:5,0:5:6:0,6,89	0/0:8,0:8:12:0,12,179	0/0:4,0:4:6:0,6,89	./.:.:.:.:.	0/0:30,0:30:87:0,87,1018
chr1	13642414	.	G	T	2342.01	.	AC=37;AF=0.142;AN=260;BaseQRankSum=-0.689;DP=969;Dels=0.00;FS=4.959;HaplotypeScore=0.1256;InbreedingCoeff=0.5869;MLEAC=32;MLEAF=0.123;MQ=59.53;MQ0=0;MQRankSum=1.085;QD=23.42;ReadPosRankSum=-0.073	GT:AD:DP:GQ:PL	0/0:58,0:58:99:0,174,1857	0/0:20,0:20:54:0,54,601	0/0:15,0:15:39:0,39,441	0/0:30,0:30:90:0,90,947	0/0:12,0:12:36:0,36,372	0/0:12,0:12:36:0,36,368	1/1:0,16:16:48:481,48,0	0/0:1,0:1:3:0,3,35	0/0:3,0:3:9:0,9,91	0/0:21,0:21:63:0,63,663	0/0:2,0:2:6:0,6,61	0/0:12,0:12:36:0,36,374	0/0:11,0:11:33:0,33,347	0/1:1,3:4:19:88,0,19	0/0:11,0:11:33:0,33,332	0/0:24,0:24:69:0,69,735	0/0:20,0:20:57:0,57,606	0/1:2,1:3:23:23,0,58	0/0:15,0:15:45:0,45,468	0/0:14,0:14:39:0,39,420	0/0:2,0:2:6:0,6,69	0/0:19,0:19:57:0,57,602	0/0:18,0:18:54:0,54,578	0/0:16,0:16:48:0,48,508	1/1:0,3:3:9:95,9,0	0/0:18,0:18:54:0,54,573	0/0:8,0:8:24:0,24,250	0/0:9,0:9:27:0,27,289	0/0:5,0:5:15:0,15,147	0/0:24,0:24:66:0,66,736	0/1:5,1:6:12:12,0,151	0/0:5,0:5:15:0,15,145	0/0:15,0:15:42:0,42,459	0/0:5,0:5:15:0,15,164	0/0:12,0:12:36:0,36,379	0/0:5,0:5:12:0,12,131	0/0:10,0:10:27:0,27,301	0/0:13,0:13:39:0,39,411	0/0:14,0:14:36:0,36,394	0/0:5,0:5:15:0,15,162	0/0:2,0:2:6:0,6,66	0/0:11,0:11:33:0,33,344	0/0:14,0:14:42:0,42,435	0/0:14,0:14:39:0,39,429	0/0:16,0:16:42:0,42,468	0/0:19,0:19:57:0,57,587	0/0:12,0:12:36:0,36,370	0/0:1,0:1:3:0,3,34	1/1:0,7:7:21:220,21,0	0/0:4,0:4:12:0,12,126	0/0:4,0:4:12:0,12,126	./.:.:.:.:.	0/0:5,0:5:15:0,15,145	1/1:0,5:5:12:142,12,0	0/0:4,0:4:12:0,12,126	1/1:0,4:4:12:124,12,0	0/0:4,0:4:12:0,12,124	0/0:4,0:4:12:0,12,124	0/0:2,0:2:6:0,6,61	./.:.:.:.:.	0/0:2,0:2:6:0,6,65	0/0:1,0:1:3:0,3,31	0/0:12,0:12:36:0,36,367	1/1:0,2:2:6:65,6,0	1/1:0,6:6:18:182,18,0	0/0:5,0:5:15:0,15,157	0/0:5,0:5:15:0,15,162	0/0:5,0:5:12:0,12,141	0/0:5,0:5:15:0,15,153	0/0:3,0:3:9:0,9,98	0/0:3,0:3:9:0,9,94	0/0:1,0:1:3:0,3,32	0/0:3,0:3:9:0,9,93	0/0:3,0:3:9:0,9,95	0/0:5,0:5:15:0,15,157	0/0:1,0:1:3:0,3,32	./.:.:.:.:.	0/0:1,0:1:3:0,3,32	0/0:2,0:2:6:0,6,62	0/0:2,0:2:6:0,6,62	0/0:7,0:7:18:0,18,201	0/0:1,0:1:3:0,3,32	0/0:4,0:4:12:0,12,132	0/0:4,0:4:12:0,12,122	0/0:4,0:4:12:0,12,127	1/1:0,5:5:15:162,15,0	0/0:5,0:5:12:0,12,140	0/0:12,0:12:36:0,36,385	0/0:3,0:3:9:0,9,97	0/0:6,0:6:18:0,18,185	0/0:3,0:3:9:0,9,96	1/1:0,3:3:9:97,9,0	0/0:5,0:5:15:0,15,162	0/0:1,0:1:3:0,3,32	1/1:0,4:4:12:123,12,0	0/1:1,1:2:25:27,0,25	0/1:1,6:7:10:171,0,10	1/1:0,1:1:3:28,3,0	1/1:0,3:3:9:94,9,0	1/1:0,1:1:3:34,3,0	1/1:0,8:8:24:260,24,0	0/0:1,0:1:3:0,3,32	0/0:3,0:3:9:0,9,94	0/0:2,0:2:6:0,6,61	0/0:4,0:4:12:0,12,128	0/0:4,0:4:12:0,12,124	0/0:7,0:7:21:0,21,221	0/0:7,0:7:21:0,21,225	0/0:7,0:7:21:0,21,224	1/1:0,3:3:9:89,9,0	1/1:0,7:7:21:215,21,0	0/0:7,0:7:21:0,21,227	0/0:4,0:4:12:0,12,121	0/0:2,0:2:6:0,6,65	0/0:4,0:4:12:0,12,124	0/0:4,0:4:12:0,12,128	0/0:2,0:2:6:0,6,61	0/0:2,0:2:6:0,6,61	0/0:7,0:7:18:0,18,199	./.:.:.:.:.	0/0:5,0:5:15:0,15,155	0/0:7,0:7:21:0,21,214	0/0:5,0:5:15:0,15,162	0/0:5,0:5:15:0,15,156	0/0:1,0:1:3:0,3,33	0/0:6,0:6:12:0,12,151	0/0:7,0:7:21:0,21,219	0/0:4,0:4:12:0,12,126	0/0:2,0:2:6:0,6,61	0/0:6,0:6:9:0,9,134	./.:.:.:.:.	./.:.:.:.:.	0/0:6,0:6:12:0,12,152	0/0:3,1:4:6:0,6,76	0/0:3,0:3:6:0,6,76	./.:.:.:.:.	0/0:27,0:27:81:0,81,876
chr1	13642918	.	G	A	1210.96	.	AC=27;AF=0.112;AN=242;BaseQRankSum=-1.072;DP=736;Dels=0.00;FS=5.691;HaplotypeScore=0.0468;InbreedingCoeff=0.5167;MLEAC=21;MLEAF=0.087;MQ=59.20;MQ0=11;MQRankSum=-1.449;QD=24.22;ReadPosRankSum=-0.259	GT:AD:DP:GQ:PL	0/0:45,0:45:99:0,135,1434	0/0:9,0:9:21:0,21,222	0/0:8,0:8:21:0,21,234	0/0:35,0:35:99:0,102,1074	0/0:16,0:16:45:0,45,486	0/0:6,0:6:18:0,18,184	1/1:0,13:13:39:392,39,0	0/0:2,0:2:6:0,6,68	./.:.:.:.:.	0/0:13,0:13:39:0,39,409	./.:.:.:.:.	0/0:6,0:6:18:0,18,170	0/0:9,0:9:24:0,24,249	./.:.:.:.:.	0/0:14,0:14:42:0,42,442	0/0:10,0:10:30:0,30,311	0/0:12,0:12:36:0,36,379	0/0:1,0:1:3:0,3,30	0/0:2,0:2:6:0,6,66	./.:.:.:.:.	0/0:1,0:1:3:0,3,34	0/0:4,0:4:12:0,12,128	0/0:14,0:14:39:0,39,427	0/0:13,0:13:39:0,39,414	./.:.:.:.:.	0/0:21,0:21:63:0,63,659	0/0:14,0:14:42:0,42,442	0/0:4,0:4:12:0,12,132	0/0:1,0:1:3:0,3,28	0/0:14,0:14:42:0,42,427	0/0:3,0:3:9:0,9,89	0/0:5,0:5:15:0,15,147	0/0:10,0:10:30:0,30,319	0/0:2,0:2:6:0,6,65	0/0:9,0:9:27:0,27,275	./.:.:.:.:.	0/0:10,0:10:30:0,30,309	0/0:8,0:8:24:0,24,248	0/0:11,0:11:33:0,33,335	0/0:2,0:2:6:0,6,66	0/0:1,0:1:3:0,3,32	0/0:8,0:8:24:0,24,247	0/0:15,0:15:42:0,42,454	0/0:12,0:12:36:0,36,376	0/0:16,0:16:48:0,48,497	0/0:12,0:12:36:0,36,379	0/0:7,0:7:18:0,18,198	./.:.:.:.:.	1/1:0,2:2:6:58,6,0	0/0:3,0:3:9:0,9,92	0/0:4,0:4:12:0,12,125	0/0:2,0:2:6:0,6,62	0/0:2,0:2:6:0,6,67	1/1:0,3:3:9:92,9,0	0/0:1,0:1:3:0,3,31	1/1:0,1:1:3:32,3,0	0/0:7,0:7:15:0,15,187	0/0:8,0:8:24:0,24,254	0/0:3,0:3:9:0,9,85	0/0:4,0:4:12:0,12,122	0/0:1,0:1:3:0,3,30	./.:.:.:.:.	0/0:7,0:7:21:0,21,204	1/1:0,4:4:12:120,12,0	1/1:0,2:2:6:61,6,0	0/0:4,0:4:12:0,12,126	0/0:1,0:1:3:0,3,31	0/0:3,0:3:9:0,9,92	0/0:3,0:3:9:0,9,94	0/0:2,0:2:6:0,6,60	./.:.:.:.:.	0/0:3,0:3:9:0,9,95	./.:.:.:.:.	0/0:9,0:9:24:0,24,241	0/0:5,0:5:15:0,15,159	0/0:3,0:3:9:0,9,96	0/0:2,0:2:3:0,3,45	0/0:3,0:3:6:0,6,63	0/0:2,0:2:6:0,6,64	0/0:3,0:3:3:0,3,45	./.:.:.:.:.	0/0:1,0:1:3:0,3,32	0/0:3,0:3:9:0,9,92	0/0:6,0:6:18:0,18,189	./.:.:.:.:.	0/0:3,0:3:9:0,9,98	0/0:5,0:5:15:0,15,158	0/0:2,0:2:6:0,6,63	0/0:6,0:6:18:0,18,184	0/0:3,0:3:9:0,9,88	0/0:6,0:6:15:0,15,166	1/1:0,4:4:12:123,12,0	0/0:1,0:1:3:0,3,33	./.:.:.:.:.	1/1:0,1:1:3:33,3,0	1/1:0,1:1:3:31,3,0	0/1:1,4:5:14:117,0,14	1/1:0,1:1:3:34,3,0	1/1:0,2:2:6:57,6,0	1/1:0,4:4:12:122,12,0	1/1:0,7:7:21:222,21,0	0/0:5,0:5:15:0,15,158	0/0:2,0:2:6:0,6,61	./.:.:.:.:.	./.:.:.:.:.	0/0:6,0:6:15:0,15,171	0/0:3,0:3:9:0,9,97	0/0:8,0:8:24:0,24,239	0/0:3,0:3:6:0,6,58	0/0:1,0:1:3:0,3,31	0/0:4,0:4:12:0,12,124	0/0:3,0:3:6:0,6,61	0/0:5,0:5:15:0,15,154	0/0:4,0:4:12:0,12,126	0/0:5,0:5:15:0,15,160	0/0:3,0:3:9:0,9,95	0/0:3,0:3:9:0,9,94	0/0:5,0:5:6:0,6,75	0/0:3,0:3:9:0,9,96	0/0:2,0:2:3:0,3,45	0/0:4,0:4:6:0,6,61	./.:.:.:.:.	0/0:3,0:3:6:0,6,62	0/0:4,0:4:12:0,12,128	0/0:5,0:5:12:0,12,123	0/0:3,0:3:9:0,9,94	0/0:1,0:1:3:0,3,33	0/0:4,0:4:12:0,12,125	0/0:3,0:3:9:0,9,96	0/0:5,0:5:9:0,9,121	0/0:4,0:4:6:0,6,89	0/0:2,0:2:3:0,3,44	0/0:6,0:6:12:0,12,138	0/0:5,0:5:12:0,12,138	0/0:7,0:7:12:0,12,165	0/0:2,0:2:3:0,3,32	0/0:31,0:31:93:0,93,1024
chr1	13659598	.	C	A	1880.84	.	AC=29;AF=0.111;AN=262;BaseQRankSum=-3.737;DP=1156;Dels=0.00;FS=2.114;HaplotypeScore=0.1088;InbreedingCoeff=0.6616;MLEAC=23;MLEAF=0.088;MQ=59.65;MQ0=0;MQRankSum=1.056;QD=24.43;ReadPosRankSum=-0.617	GT:AD:DP:GQ:PL	0/0:65,0:65:99:0,195,2087	1/1:0,21:21:57:611,57,0	0/0:22,0:22:63:0,63,665	0/0:52,0:52:99:0,156,1652	0/0:19,0:19:57:0,57,595	0/0:16,0:16:42:0,42,461	0/0:23,0:23:69:0,69,704	0/0:7,0:7:21:0,21,227	0/0:1,0:1:3:0,3,30	0/0:20,0:20:60:0,60,640	0/0:3,0:3:9:0,9,96	0/0:17,0:17:51:0,51,540	0/0:8,0:8:24:0,24,252	./.:.:.:.:.	0/0:19,0:19:57:0,57,599	0/0:19,0:19:57:0,57,594	0/0:25,0:25:75:0,75,789	0/1:2,1:3:22:22,0,54	0/0:7,0:7:18:0,18,204	1/1:0,3:3:9:93,9,0	0/0:4,0:4:12:0,12,128	0/0:27,0:27:81:0,81,830	0/0:20,0:20:60:0,60,633	0/0:23,0:23:69:0,69,726	0/0:2,0:2:6:0,6,67	0/0:22,0:22:66:0,66,684	0/0:14,0:14:33:0,33,375	0/0:6,0:6:18:0,18,197	0/0:5,0:5:15:0,15,167	0/0:26,0:26:75:0,75,801	0/0:3,0:3:9:0,9,98	0/0:4,0:4:12:0,12,130	0/0:15,0:15:36:0,36,422	0/0:2,0:2:6:0,6,63	0/0:27,0:27:81:0,81,832	0/0:1,0:1:3:0,3,36	0/0:23,0:23:69:0,69,719	0/0:12,0:12:36:0,36,369	0/0:21,0:21:60:0,60,651	0/0:5,0:5:15:0,15,173	0/0:4,0:4:12:0,12,131	0/0:11,0:11:33:0,33,352	0/0:22,0:22:57:0,57,602	0/0:18,0:18:54:0,54,569	0/0:30,0:30:90:0,90,947	0/0:25,0:25:75:0,75,787	0/0:13,0:13:39:0,39,405	0/0:3,0:3:9:0,9,100	0/0:3,0:3:9:0,9,95	0/0:6,0:6:15:0,15,169	0/0:2,0:2:6:0,6,59	0/0:6,0:6:18:0,18,189	0/0:5,0:5:15:0,15,149	0/0:5,0:5:12:0,12,142	0/0:7,0:7:21:0,21,221	0/0:3,0:3:9:0,9,96	0/0:4,0:4:12:0,12,124	0/0:4,0:5:12:0,12,129	0/0:3,0:3:9:0,9,97	0/0:13,0:13:39:0,39,415	0/0:4,0:4:12:0,12,122	0/0:1,0:1:3:0,3,34	0/0:5,0:5:15:0,15,166	0/0:10,0:10:30:0,30,316	0/0:9,0:9:27:0,27,281	0/0:9,0:9:27:0,27,282	0/0:2,0:2:6:0,6,62	0/0:3,0:3:9:0,9,94	0/0:6,0:6:18:0,18,189	1/1:0,2:2:6:57,6,0	0/0:5,0:5:12:0,12,122	0/0:5,0:5:15:0,15,154	1/1:0,2:2:6:67,6,0	1/1:0,4:4:12:118,12,0	0/0:8,0:8:24:0,24,250	0/0:2,0:2:6:0,6,63	./.:.:.:.:.	./.:.:.:.:.	0/0:3,0:3:9:0,9,92	0/0:9,0:9:27:0,27,286	1/1:0,5:5:15:153,15,0	0/0:3,0:3:9:0,9,96	0/0:2,0:2:6:0,6,65	0/0:3,0:3:9:0,9,96	0/0:1,0:1:3:0,3,31	0/0:3,0:3:9:0,9,98	0/0:5,0:5:15:0,15,159	0/0:6,0:6:15:0,15,157	0/0:6,0:6:18:0,18,185	0/0:6,0:6:18:0,18,184	0/0:2,0:2:6:0,6,63	0/0:5,0:5:15:0,15,154	0/0:5,0:5:15:0,15,157	0/0:2,0:2:6:0,6,63	0/0:2,0:2:6:0,6,64	0/0:2,0:2:6:0,6,65	0/0:9,0:9:27:0,27,279	0/0:3,0:3:9:0,9,98	0/0:3,0:3:9:0,9,89	0/0:3,0:3:9:0,9,89	0/0:8,0:8:24:0,24,249	0/0:3,0:3:9:0,9,94	0/0:2,0:2:6:0,6,67	1/1:0,3:3:6:75,6,0	0/0:3,0:3:9:0,9,92	0/0:8,0:8:24:0,24,252	0/0:4,0:4:12:0,12,131	0/0:4,0:4:12:0,12,125	0/0:6,0:6:18:0,18,189	0/0:7,0:7:15:0,15,170	0/0:7,0:7:21:0,21,221	0/0:6,0:6:18:0,18,194	0/0:9,0:9:27:0,27,289	0/0:4,0:4:12:0,12,122	0/0:3,0:3:9:0,9,94	0/0:8,0:8:24:0,24,252	0/0:4,0:4:12:0,12,129	0/0:2,0:2:6:0,6,62	./.:.:.:.:.	1/1:0,3:3:9:96,9,0	1/1:0,7:7:21:214,21,0	1/1:0,5:5:12:135,12,0	1/1:0,4:4:12:121,12,0	0/0:4,0:4:12:0,12,129	1/1:0,6:6:18:178,18,0	1/1:0,2:2:6:65,6,0	1/1:0,7:7:21:216,21,0	0/0:7,0:7:18:0,18,202	./.:.:.:.:.	0/0:4,0:4:9:0,9,109	./.:.:.:.:.	0/0:4,0:4:6:0,6,89	0/0:6,0:6:9:0,9,134	0/0:4,0:4:6:0,6,76	0/0:1,0:1:3:0,3,32	0/0:2,0:2:3:0,3,45	0/0:34,0:34:99:0,102,1141
chr1	13660079	.	A	T	18996.8	.	AC=207;AF=0.841;AN=246;BaseQRankSum=-3.877;DP=734;Dels=0.00;FS=0.000;HaplotypeScore=0.2030;InbreedingCoeff=0.6148;MLEAC=212;MLEAF=0.862;MQ=59.66;MQ0=0;MQRankSum=-1.175;QD=30.11;ReadPosRankSum=0.314	GT:AD:DP:GQ:PL	1/1:0,37:37:99:1168,111,0	1/1:0,10:10:30:312,30,0	1/1:0,13:13:39:414,39,0	1/1:0,40:40:99:1262,120,0	1/1:0,9:9:27:287,27,0	1/1:0,6:6:18:189,18,0	1/1:0,9:9:27:288,27,0	1/1:0,2:2:6:66,6,0	0/1:2,2:4:52:52,0,54	1/1:0,16:16:48:494,48,0	1/1:0,3:3:9:95,9,0	0/0:12,0:12:36:0,36,379	1/1:0,8:8:24:258,24,0	1/1:0,4:4:12:128,12,0	1/1:0,14:14:42:453,42,0	1/1:0,13:13:39:393,39,0	1/1:0,15:15:39:431,39,0	1/1:0,3:3:9:87,9,0	1/1:0,6:6:18:184,18,0	./.:.:.:.:.	1/1:0,6:6:18:195,18,0	0/0:2,0:2:6:0,6,62	1/1:0,11:11:30:332,30,0	0/0:9,0:9:27:0,27,275	1/1:0,3:3:9:95,9,0	1/1:0,14:14:42:436,42,0	1/1:0,10:10:30:314,30,0	1/1:0,3:3:9:97,9,0	1/1:0,3:3:9:95,9,0	1/1:0,9:9:27:281,27,0	1/1:0,2:2:6:69,6,0	1/1:0,4:4:12:130,12,0	1/1:0,16:16:48:491,48,0	1/1:0,2:2:6:67,6,0	1/1:0,5:5:15:155,15,0	1/1:0,3:3:9:86,9,0	1/1:0,13:13:39:410,39,0	1/1:0,8:8:21:233,21,0	1/1:0,17:17:51:533,51,0	1/1:0,4:4:12:136,12,0	1/1:0,8:8:24:252,24,0	1/1:0,9:9:27:278,27,0	1/1:0,6:6:18:192,18,0	0/0:7,0:7:21:0,21,219	1/1:0,7:7:21:221,21,0	1/1:0,14:14:42:442,42,0	1/1:0,8:8:24:255,24,0	0/0:4,0:4:12:0,12,124	./.:.:.:.:.	1/1:0,5:5:15:155,15,0	./.:.:.:.:.	1/1:0,1:1:3:31,3,0	1/1:0,7:7:21:215,21,0	./.:.:.:.:.	0/0:4,0:4:12:0,12,125	1/1:0,4:4:12:124,12,0	0/0:6,0:6:18:0,18,182	0/0:4,0:4:12:0,12,122	1/1:0,4:4:12:130,12,0	0/0:2,0:2:6:0,6,64	1/1:0,4:4:9:92,9,0	1/1:0,3:3:9:91,9,0	1/1:0,9:9:21:247,21,0	1/1:0,3:3:9:97,9,0	1/1:0,3:3:9:98,9,0	1/1:0,2:2:6:65,6,0	1/1:0,1:1:3:30,3,0	1/1:0,4:4:12:129,12,0	1/1:0,2:2:6:65,6,0	1/1:0,7:7:21:215,21,0	1/1:0,3:3:9:88,9,0	./.:.:.:.:.	1/1:0,4:4:12:129,12,0	0/1:1,2:3:23:50,0,23	0/0:2,0:2:6:0,6,62	0/0:2,0:2:6:0,6,57	0/0:2,0:2:6:0,6,63	1/1:0,2:2:6:65,6,0	./.:.:.:.:.	1/1:0,4:4:9:107,9,0	./.:.:.:.:.	1/1:0,1:1:3:31,3,0	1/1:0,5:5:15:162,15,0	./.:.:.:.:.	1/1:0,3:3:9:96,9,0	1/1:0,5:5:15:163,15,0	1/1:0,6:6:18:195,18,0	1/1:0,7:7:21:217,21,0	1/1:0,2:2:6:62,6,0	1/1:0,4:4:12:130,12,0	1/1:0,3:3:9:98,9,0	./.:.:.:.:.	1/1:0,2:2:6:57,6,0	1/1:0,1:1:3:32,3,0	./.:.:.:.:.	1/1:0,5:5:15:160,15,0	1/1:0,6:6:18:185,18,0	1/1:0,2:2:3:45,3,0	1/1:0,1:1:3:32,3,0	1/1:0,1:1:3:30,3,0	1/1:0,9:9:27:286,27,0	1/1:0,1:1:3:32,3,0	1/1:0,1:1:3:31,3,0	1/1:0,1:1:3:33,3,0	1/1:0,3:3:9:95,9,0	1/1:0,2:2:6:61,6,0	1/1:0,3:3:9:98,9,0	1/1:0,5:5:15:156,15,0	1/1:0,5:5:15:160,15,0	1/1:0,2:2:3:45,3,0	1/1:0,4:4:12:128,12,0	1/1:0,5:5:15:161,15,0	1/1:1,3:4:9:101,9,0	1/1:0,7:7:21:216,21,0	1/1:0,10:10:27:300,27,0	1/1:0,2:2:6:62,6,0	1/1:0,2:2:6:61,6,0	1/1:0,4:4:12:123,12,0	0/0:3,0:3:9:0,9,97	1/1:0,4:4:12:129,12,0	0/1:1,6:7:10:168,0,10	1/1:0,3:3:9:95,9,0	1/1:0,4:4:12:122,12,0	0/0:7,0:7:21:0,21,218	1/1:0,5:5:15:155,15,0	1/1:0,3:3:9:90,9,0	./.:.:.:.:.	0/0:4,0:4:12:0,12,132	0/0:3,0:3:9:0,9,94	1/1:0,4:4:6:89,6,0	./.:.:.:.:.	0/0:2,0:2:3:0,3,45	1/1:0,2:2:3:45,3,0	1/1:0,3:3:6:73,6,0	./.:.:.:.:.	./.:.:.:.:.	0/0:28,0:28:81:0,81,927
chr1	13661472	.	G	A	1367.69	.	AC=37;AF=0.146;AN=254;BaseQRankSum=2.371;DP=821;Dels=0.00;FS=3.218;HaplotypeScore=0.0816;InbreedingCoeff=0.5247;MLEAC=29;MLEAF=0.114;MQ=59.55;MQ0=0;MQRankSum=-1.155;QD=23.18;ReadPosRankSum=-1.345	GT:AD:DP:GQ:PL	0/0:71,0:71:99:0,213,2163	0/0:21,0:21:63:0,63,629	0/0:14,0:14:42:0,42,417	0/0:39,0:39:99:0,114,1150	0/0:10,0:10:30:0,30,303	0/0:11,0:11:33:0,33,326	1/1:0,14:14:42:428,42,0	0/0:5,0:5:15:0,15,151	0/0:2,0:2:6:0,6,60	0/0:12,0:12:33:0,33,351	0/0:1,0:1:3:0,3,32	0/0:19,0:19:57:0,57,571	0/0:14,0:14:42:0,42,425	1/1:0,1:1:3:32,3,0	0/0:23,0:23:63:0,63,663	0/0:17,0:17:42:0,42,445	0/0:7,0:7:15:0,15,176	0/0:2,0:2:6:0,6,61	0/0:8,0:8:24:0,24,239	0/0:3,0:3:9:0,9,88	0/0:1,0:1:3:0,3,31	0/0:9,0:9:24:0,24,251	0/0:8,0:8:24:0,24,237	0/0:22,0:22:66:0,66,659	1/1:0,3:3:9:98,9,0	0/0:14,0:14:42:0,42,419	0/0:11,0:11:33:0,33,335	0/0:4,0:4:12:0,12,124	./.:.:.:.:.	0/0:14,0:14:36:0,36,380	0/0:1,0:1:3:0,3,32	0/1:1,1:2:25:26,0,25	0/0:3,0:3:9:0,9,86	0/0:1,0:1:3:0,3,32	0/0:19,0:19:54:0,54,547	0/0:3,0:3:9:0,9,93	0/0:13,0:13:39:0,39,385	0/0:7,0:7:21:0,21,204	0/0:17,0:17:51:0,51,510	0/0:2,0:2:6:0,6,63	0/0:3,0:3:9:0,9,95	0/0:11,0:11:33:0,33,326	0/0:16,0:16:48:0,48,479	0/0:10,0:10:27:0,27,276	0/0:7,0:7:21:0,21,211	0/0:15,0:15:45:0,45,433	0/0:17,0:17:51:0,51,510	0/0:2,0:2:6:0,6,61	0/1:1,1:2:17:25,0,17	0/0:2,0:2:6:0,6,60	./.:.:.:.:.	0/0:3,0:3:9:0,9,80	0/0:8,0:8:24:0,24,240	1/1:0,2:2:6:61,6,0	0/0:2,0:2:6:0,6,58	1/1:0,1:1:3:30,3,0	0/0:3,0:3:9:0,9,89	0/0:5,0:5:15:0,15,150	0/0:3,0:3:9:0,9,86	0/0:4,0:4:12:0,12,120	./.:.:.:.:.	./.:.:.:.:.	0/0:8,0:8:21:0,21,224	1/1:0,4:4:12:122,12,0	1/1:0,1:1:3:32,3,0	0/0:8,0:8:24:0,24,240	0/0:2,0:2:6:0,6,57	0/0:2,0:2:6:0,6,61	0/0:3,0:3:9:0,9,92	0/0:3,0:3:9:0,9,89	0/0:4,0:4:12:0,12,118	0/0:1,0:1:3:0,3,30	0/0:1,0:1:3:0,3,28	0/0:3,0:3:9:0,9,89	0/0:4,0:4:12:0,12,120	0/0:7,0:7:21:0,21,201	0/0:1,0:1:3:0,3,31	0/0:1,0:1:3:0,3,32	0/0:2,0:2:6:0,6,59	0/0:4,0:4:12:0,12,118	0/0:1,0:1:3:0,3,31	0/0:3,0:3:9:0,9,88	0/0:4,0:4:12:0,12,126	0/0:5,0:5:15:0,15,148	0/0:3,0:3:9:0,9,89	1/1:0,3:3:9:97,9,0	0/0:8,0:8:24:0,24,229	0/0:2,0:2:6:0,6,57	0/0:4,0:4:12:0,12,125	0/0:2,0:2:6:0,6,63	0/0:2,0:2:6:0,6,57	1/1:0,1:1:3:32,3,0	0/0:2,0:2:6:0,6,61	0/0:3,0:3:9:0,9,89	1/1:0,4:4:12:122,12,0	1/1:0,4:4:12:122,12,0	0/1:1,3:4:16:81,0,16	1/1:0,1:1:3:32,3,0	1/1:0,4:4:12:120,12,0	1/1:0,1:1:3:30,3,0	1/1:0,3:3:9:97,9,0	0/0:1,0:1:3:0,3,32	0/0:1,0:1:3:0,3,30	./.:.:.:.:.	0/0:3,0:3:9:0,9,90	0/0:11,0:11:33:0,33,332	0/0:5,0:5:15:0,15,152	0/0:3,0:3:9:0,9,89	0/0:2,0:2:6:0,6,58	1/1:0,1:1:3:31,3,0	1/1:0,3:3:9:94,9,0	0/0:2,0:2:6:0,6,61	0/0:5,0:5:15:0,15,146	0/0:3,0:3:9:0,9,89	0/0:4,0:4:12:0,12,122	0/0:2,0:2:6:0,6,60	0/0:2,0:2:6:0,6,61	0/0:2,0:2:6:0,6,59	0/0:2,0:2:6:0,6,59	0/0:5,0:5:15:0,15,150	0/0:2,0:2:6:0,6,57	0/0:7,0:7:21:0,21,214	0/0:4,0:4:12:0,12,118	0/0:2,0:2:6:0,6,60	0/0:2,0:2:6:0,6,58	0/0:3,0:3:9:0,9,89	0/0:3,0:3:9:0,9,89	0/0:4,0:4:12:0,12,125	./.:.:.:.:.	./.:.:.:.:.	./.:.:.:.:.	./.:.:.:.:.	0/0:1,0:1:3:0,3,30	0/0:2,0:2:6:0,6,60	0/0:8,0:8:15:0,15,194	./.:.:.:.:.	0/0:39,0:39:99:0,117,1246
chr1	13664808	.	C	A	4636.63	.	AC=44;AF=0.169;AN=260;BaseQRankSum=-1.772;DP=1023;Dels=0.00;FS=1.016;HaplotypeScore=0.0782;InbreedingCoeff=0.6565;MLEAC=41;MLEAF=0.158;MQ=59.79;MQ0=0;MQRankSum=0.430;QD=27.44;ReadPosRankSum=1.192	GT:AD:DP:GQ:PL	0/0:54,0:54:99:0,162,1706	0/0:25,0:26:69:0,69,757	0/0:9,0:9:27:0,27,291	0/0:36,0:36:99:0,108,1122	1/1:0,21:21:63:642,63,0	0/0:18,0:18:54:0,54,542	0/0:20,0:20:60:0,60,626	1/1:0,5:5:15:161,15,0	0/0:4,0:4:12:0,12,125	0/0:22,0:22:66:0,66,689	0/0:3,0:3:9:0,9,97	0/0:22,0:22:60:0,60,675	0/0:26,0:26:78:0,78,811	0/0:3,0:3:9:0,9,99	1/1:0,18:18:51:550,51,0	1/1:0,20:20:60:614,60,0	0/0:18,0:18:54:0,54,574	0/0:4,0:4:12:0,12,128	0/0:14,0:14:42:0,42,441	0/0:19,0:19:48:0,48,543	0/0:5,0:5:15:0,15,170	0/0:18,0:18:54:0,54,557	0/0:15,0:15:45:0,45,470	0/0:18,0:18:54:0,54,569	0/0:3,0:3:6:0,6,63	0/0:31,0:31:87:0,87,957	0/0:13,0:13:36:0,36,394	1/1:0,3:3:9:94,9,0	1/1:0,2:2:6:61,6,0	1/1:0,28:28:84:865,84,0	./.:.:.:.:.	1/1:0,4:4:12:127,12,0	0/0:26,0:26:78:0,78,828	0/1:1,2:3:26:54,0,26	0/0:14,0:14:42:0,42,446	0/0:3,0:3:9:0,9,90	0/0:18,0:18:54:0,54,559	0/0:7,0:7:21:0,21,218	1/1:0,16:16:48:499,48,0	0/0:4,0:4:12:0,12,118	./.:.:.:.:.	0/0:11,0:11:33:0,33,360	0/0:22,0:22:60:0,60,650	0/0:20,0:20:57:0,57,600	0/0:14,0:14:42:0,42,445	0/0:24,0:24:60:0,60,685	0/0:15,0:15:45:0,45,459	0/0:5,0:5:15:0,15,167	0/0:1,0:1:3:0,3,31	0/0:8,0:8:18:0,18,215	0/0:1,0:1:3:0,3,34	0/0:1,0:1:3:0,3,32	0/0:7,0:7:18:0,18,207	0/0:5,0:5:15:0,15,158	0/0:2,0:2:6:0,6,64	0/0:3,0:3:9:0,9,97	0/0:3,0:3:9:0,9,86	0/0:6,0:6:18:0,18,178	0/0:1,0:1:3:0,3,32	0/0:5,0:5:15:0,15,159	0/0:3,0:3:9:0,9,96	0/0:2,0:2:6:0,6,67	0/0:10,0:10:30:0,30,319	0/0:3,0:3:6:0,6,75	0/0:8,0:8:24:0,24,250	1/1:0,2:2:6:63,6,0	1/1:0,4:4:12:128,12,0	0/0:1,0:1:3:0,3,33	1/1:0,1:1:3:32,3,0	0/0:5,0:5:15:0,15,158	0/0:2,0:2:6:0,6,61	0/0:3,0:3:9:0,9,92	0/0:3,0:3:9:0,9,99	0/0:6,0:6:12:0,12,155	0/0:4,0:4:12:0,12,125	0/0:4,0:4:12:0,12,122	0/0:4,0:4:12:0,12,126	0/0:1,0:1:3:0,3,31	0/0:2,0:2:6:0,6,67	./.:.:.:.:.	0/0:1,0:1:3:0,3,31	./.:.:.:.:.	0/0:3,0:3:9:0,9,97	0/0:6,0:6:18:0,18,192	0/0:3,0:3:9:0,9,94	0/0:5,0:5:15:0,15,162	1/1:0,6:6:18:194,18,0	1/1:0,5:5:15:155,15,0	1/1:0,1:1:3:32,3,0	1/1:0,5:5:15:143,15,0	1/1:0,2:2:6:59,6,0	0/0:3,0:3:9:0,9,91	1/1:0,4:4:12:131,12,0	1/1:0,1:1:3:32,3,0	0/0:2,0:2:6:0,6,64	0/0:2,0:2:6:0,6,64	0/1:3,1:4:18:18,0,88	0/0:4,0:4:12:0,12,124	0/0:6,0:6:18:0,18,192	0/0:1,0:1:3:0,3,32	0/0:8,0:8:24:0,24,256	./.:.:.:.:.	./.:.:.:.:.	0/0:2,0:2:6:0,6,61	0/0:3,0:3:9:0,9,93	0/0:2,0:2:6:0,6,65	0/0:7,0:7:21:0,21,222	0/0:6,0:6:18:0,18,191	0/0:1,0:1:3:0,3,33	0/0:6,0:6:18:0,18,184	0/0:6,0:6:18:0,18,192	0/0:1,0:1:3:0,3,34	0/0:6,0:6:18:0,18,185	0/0:4,0:4:12:0,12,122	1/1:0,9:9:24:265,24,0	1/1:0,5:5:15:157,15,0	0/0:5,0:5:15:0,15,161	0/0:5,0:5:15:0,15,162	0/0:2,0:2:6:0,6,64	0/0:5,0:5:15:0,15,163	0/0:2,0:2:6:0,6,63	0/0:5,0:5:15:0,15,160	0/0:2,0:2:6:0,6,61	0/0:4,0:4:12:0,12,124	0/0:1,0:1:3:0,3,30	0/0:4,0:4:12:0,12,126	0/0:1,0:1:3:0,3,32	0/0:2,0:2:6:0,6,61	0/0:2,0:2:6:0,6,63	0/0:4,0:4:9:0,9,110	0/0:2,0:2:3:0,3,45	0/0:4,0:4:6:0,6,75	./.:.:.:.:.	0/0:4,0:4:12:0,12,122	0/0:6,0:6:15:0,15,159	0/0:6,0:6:9:0,9,134	0/0:12,0:12:36:0,36,412
chr1	13671864	.	T	C	17046.8	.	AC=137;AF=0.535;AN=256;BaseQRankSum=-4.518;DP=1115;Dels=0.00;FS=7.757;HaplotypeScore=0.0639;InbreedingCoeff=0.7978;MLEAC=135;MLEAF=0.527;MQ=59.83;MQ0=0;MQRankSum=-0.983;QD=28.41;ReadPosRankSum=-1.685	GT:AD:DP:GQ:PL	1/1:0,57:57:99:1771,171,0	0/0:25,0:25:75:0,75,774	0/0:16,0:16:48:0,48,509	1/1:0,62:62:99:1846,186,0	1/1:0,18:18:51:536,51,0	0/0:21,0:21:51:0,51,586	1/1:0,23:23:69:703,69,0	1/1:0,4:4:12:126,12,0	1/1:0,4:4:12:117,12,0	1/1:0,24:24:72:734,72,0	1/1:0,2:2:6:63,6,0	0/0:19,0:19:51:0,51,557	1/1:0,13:13:39:387,39,0	1/1:0,3:3:9:95,9,0	1/1:0,21:21:57:605,57,0	1/1:0,26:26:78:791,78,0	1/1:0,30:30:90:909,90,0	1/1:0,5:5:15:162,15,0	0/0:10,0:10:27:0,27,279	0/0:7,0:7:21:0,21,215	0/0:7,0:7:21:0,21,226	0/0:25,0:25:69:0,69,751	0/0:26,0:26:75:0,75,808	0/0:21,0:21:63:0,63,653	1/1:0,4:4:12:122,12,0	1/1:0,25:25:66:717,66,0	0/0:14,0:14:42:0,42,432	1/1:0,3:3:9:91,9,0	1/1:0,1:1:3:31,3,0	1/1:0,14:14:42:417,42,0	1/1:0,7:7:21:227,21,0	1/1:0,10:10:30:316,30,0	1/1:0,20:20:51:557,51,0	0/1:1,6:7:11:166,0,11	0/0:31,0:31:90:0,90,949	0/0:5,0:5:15:0,15,157	0/0:22,0:22:60:0,60,647	1/1:0,16:16:45:473,45,0	1/1:0,16:16:48:493,48,0	1/1:0,2:2:6:66,6,0	1/1:0,5:5:15:162,15,0	1/1:0,12:12:36:363,36,0	0/0:15,0:15:45:0,45,466	0/0:12,0:12:33:0,33,366	0/0:16,0:16:42:0,42,458	0/0:21,0:21:54:0,54,610	0/0:7,0:7:21:0,21,226	0/1:5,1:6:15:15,0,148	./.:.:.:.:.	1/1:0,2:2:6:63,6,0	1/1:0,1:1:3:32,3,0	./.:.:.:.:.	1/1:0,5:5:15:150,15,0	1/1:0,3:3:9:95,9,0	0/0:6,0:6:18:0,18,181	1/1:0,3:3:9:94,9,0	0/0:2,0:2:6:0,6,59	0/0:4,0:4:12:0,12,124	1/1:0,2:2:6:61,6,0	0/0:12,0:12:30:0,30,339	1/1:0,3:3:9:92,9,0	1/1:0,2:2:6:57,6,0	1/1:0,7:7:21:208,21,0	1/1:0,7:7:18:193,18,0	./.:.:.:.:.	1/1:0,4:4:12:124,12,0	1/1:0,4:4:12:124,12,0	1/1:0,5:5:15:155,15,0	1/1:0,5:5:15:156,15,0	0/0:1,0:1:3:0,3,33	0/0:3,0:3:6:0,6,75	0/0:4,0:4:12:0,12,125	0/0:5,0:5:15:0,15,149	0/0:4,0:4:12:0,12,124	0/0:4,0:4:12:0,12,118	0/0:4,0:4:12:0,12,125	./.:.:.:.:.	0/0:2,0:2:6:0,6,63	./.:.:.:.:.	0/0:3,0:3:9:0,9,89	./.:.:.:.:.	0/0:3,0:3:9:0,9,90	0/0:5,0:5:12:0,12,130	0/0:5,0:5:15:0,15,153	0/0:3,0:3:9:0,9,91	1/1:0,4:4:12:122,12,0	./.:.:.:.:.	1/1:0,4:4:12:121,12,0	1/1:0,3:3:9:93,9,0	1/1:0,7:7:21:226,21,0	1/1:0,2:2:6:61,6,0	1/1:0,4:4:9:105,9,0	1/1:0,1:1:3:34,3,0	1/1:0,3:3:9:93,9,0	1/1:0,3:3:9:92,9,0	1/1:0,6:6:18:192,18,0	1/1:0,6:6:18:187,18,0	1/1:0,1:1:3:30,3,0	1/1:0,4:4:12:117,12,0	1/1:0,1:1:3:32,3,0	1/1:0,8:8:24:252,24,0	1/1:0,1:1:3:31,3,0	1/1:0,3:3:9:89,9,0	0/0:5,0:5:15:0,15,153	0/0:4,0:4:12:0,12,126	0/0:6,0:6:18:0,18,183	0/1:6,1:7:12:12,0,138	0/0:8,0:8:24:0,24,250	1/1:0,5:5:15:156,15,0	1/1:0,1:1:3:31,3,0	1/1:0,8:8:24:243,24,0	1/1:0,5:5:15:157,15,0	1/1:0,6:6:18:183,18,0	1/1:0,3:3:9:95,9,0	1/1:0,2:2:6:65,6,0	1/1:0,3:3:6:61,6,0	1/1:0,6:6:18:181,18,0	0/0:7,0:7:21:0,21,214	0/0:5,0:5:15:0,15,157	0/0:4,0:4:9:0,9,108	0/0:4,0:4:12:0,12,124	0/0:4,0:4:12:0,12,127	0/0:3,0:3:9:0,9,92	0/0:4,0:4:12:0,12,124	0/0:7,0:7:21:0,21,218	0/0:4,0:4:12:0,12,125	0/0:1,0:1:3:0,3,31	0/0:1,0:1:3:0,3,33	0/0:3,0:3:9:0,9,93	0/0:8,0:8:12:0,12,179	./.:.:.:.:.	0/0:1,0:1:3:0,3,32	0/0:14,0:14:21:0,21,313	0/0:2,0:2:3:0,3,45	./.:.:.:.:.	0/0:2,0:2:6:0,6,54	0/0:28,0:28:84:0,84,938
chr1	13672316	.	T	G	3760.77	.	AC=20;AF=0.075;AN=266;BaseQRankSum=-2.504;DP=1105;Dels=0.00;FS=3.946;HaplotypeScore=0.1118;InbreedingCoeff=0.5249;MLEAC=17;MLEAF=0.064;MQ=59.65;MQ0=0;MQRankSum=-0.384;QD=27.06;ReadPosRankSum=0.374	GT:AD:DP:GQ:PL	1/1:0,76:76:99:2353,229,0	0/0:22,0:22:66:0,66,673	0/0:14,0:14:39:0,39,417	0/0:47,0:47:99:0,141,1422	0/0:8,0:8:24:0,24,247	0/0:22,0:22:57:0,57,616	0/0:22,0:22:63:0,63,644	0/0:4,0:4:12:0,12,130	1/1:0,2:2:6:63,6,0	1/1:0,18:18:54:551,54,0	1/1:0,3:3:9:97,9,0	0/0:15,0:15:45:0,45,466	0/0:13,0:13:39:0,39,408	./.:.:.:.:.	0/0:7,0:7:21:0,21,212	0/0:30,0:30:90:0,90,898	0/0:21,0:21:63:0,63,636	0/0:2,0:2:6:0,6,66	0/0:9,0:9:27:0,27,275	0/0:11,0:11:33:0,33,326	0/0:6,0:6:18:0,18,189	0/0:18,0:18:54:0,54,551	0/0:16,0:16:45:0,45,467	0/0:12,0:12:36:0,36,364	0/0:3,0:3:9:0,9,96	0/0:21,0:21:63:0,63,642	0/0:13,0:13:39:0,39,401	0/0:6,0:6:18:0,18,195	0/0:2,0:2:6:0,6,61	0/0:27,0:27:75:0,75,792	0/0:3,0:3:9:0,9,95	0/0:5,0:5:15:0,15,160	0/0:20,0:20:54:0,54,581	0/0:4,0:4:12:0,12,133	0/0:22,0:22:66:0,66,662	0/0:5,0:5:15:0,15,161	0/0:20,0:20:60:0,60,598	1/1:0,14:14:39:403,39,0	0/0:11,0:11:33:0,33,338	0/1:2,1:3:25:25,0,55	0/0:4,0:4:12:0,12,123	0/0:18,0:18:54:0,54,564	0/0:21,0:21:51:0,51,577	0/0:18,0:18:54:0,54,543	0/0:16,0:16:48:0,48,503	0/0:29,0:29:87:0,87,887	0/0:8,0:8:24:0,24,250	0/1:5,1:6:14:14,0,143	./.:.:.:.:.	0/0:2,0:2:6:0,6,62	0/0:3,0:3:9:0,9,89	0/0:1,0:1:3:0,3,32	1/1:0,8:8:24:231,24,0	0/0:7,0:7:21:0,21,217	0/0:4,0:4:12:0,12,123	0/0:5,0:5:15:0,15,162	0/0:3,0:3:9:0,9,90	0/0:2,0:2:6:0,6,63	0/0:3,0:3:9:0,9,93	0/0:7,0:7:21:0,21,210	0/0:7,0:7:21:0,21,218	0/0:5,0:5:15:0,15,152	0/0:6,0:6:18:0,18,182	0/0:3,0:3:9:0,9,92	0/0:7,0:7:21:0,21,216	0/0:5,0:5:15:0,15,153	0/0:6,0:6:18:0,18,181	0/0:8,0:8:24:0,24,251	0/0:8,0:8:24:0,24,245	0/0:2,0:2:6:0,6,61	0/0:3,0:3:6:0,6,76	0/0:7,0:7:21:0,21,214	0/0:1,0:1:3:0,3,31	0/0:2,0:2:6:0,6,63	0/0:4,0:4:12:0,12,126	./.:.:.:.:.	0/0:2,0:2:6:0,6,62	0/0:6,0:6:18:0,18,184	0/0:3,0:3:9:0,9,91	0/0:1,0:1:3:0,3,32	0/0:4,0:4:9:0,9,107	0/0:3,0:3:9:0,9,88	0/0:9,0:9:27:0,27,285	0/0:3,0:3:9:0,9,92	0/0:6,0:6:18:0,18,186	0/0:5,0:5:15:0,15,158	0/0:1,0:1:3:0,3,32	0/0:7,0:7:21:0,21,215	0/0:3,0:3:9:0,9,93	0/0:7,0:7:21:0,21,227	0/0:2,0:2:6:0,6,63	0/0:4,0:4:9:0,9,106	0/0:2,0:2:6:0,6,63	0/0:3,0:3:9:0,9,95	0/0:1,0:1:3:0,3,32	0/0:4,0:4:12:0,12,122	0/0:3,0:3:9:0,9,98	0/0:1,0:1:3:0,3,30	0/0:3,0:3:9:0,9,92	0/0:6,0:6:18:0,18,170	0/0:7,0:7:21:0,21,225	0/0:5,0:5:15:0,15,150	0/0:9,0:9:27:0,27,266	0/0:5,0:5:15:0,15,156	0/0:1,0:1:3:0,3,30	0/0:5,0:5:15:0,15,152	0/0:3,0:3:9:0,9,90	0/0:8,0:8:24:0,24,242	1/1:0,4:4:12:129,12,0	0/0:6,0:6:18:0,18,176	0/0:6,0:6:18:0,18,182	1/1:0,4:4:12:132,12,0	1/1:0,1:1:3:32,3,0	0/0:4,0:4:12:0,12,122	0/0:3,0:3:9:0,9,94	0/0:9,0:9:24:0,24,263	0/0:3,0:3:9:0,9,94	0/0:4,0:4:12:0,12,124	0/0:5,0:5:15:0,15,149	0/0:8,0:8:24:0,24,246	0/0:4,0:4:12:0,12,123	0/0:9,0:9:27:0,27,277	0/0:5,0:5:15:0,15,153	0/0:7,0:7:15:0,15,182	0/0:4,0:4:12:0,12,124	./.:.:.:.:.	0/0:6,0:6:18:0,18,178	0/0:6,0:6:18:0,18,189	0/0:2,0:2:6:0,6,59	0/0:2,0:2:3:0,3,45	0/0:2,0:2:3:0,3,45	0/0:4,0:4:6:0,6,76	0/0:2,0:2:3:0,3,45	0/0:6,0:6:15:0,15,173	0/0:6,0:6:15:0,15,155	0/0:2,0:2:3:0,3,45	0/0:33,0:33:99:0,99,1119
chr1	13672578	.	A	T	1199.06	.	AC=14;AF=0.053;AN=262;BaseQRankSum=0.484;DP=1021;Dels=0.00;FS=5.267;HaplotypeScore=0.0850;InbreedingCoeff=0.4203;MLEAC=12;MLEAF=0.046;MQ=59.79;MQ0=0;MQRankSum=0.300;QD=23.06;ReadPosRankSum=0.522	GT:AD:DP:GQ:PL	0/0:53,0:53:99:0,159,1684	0/0:17,0:17:48:0,48,507	0/0:17,0:17:51:0,51,528	0/0:46,0:46:99:0,138,1387	0/0:14,0:14:42:0,42,437	0/0:21,0:21:63:0,63,637	0/0:20,0:20:60:0,60,609	0/0:1,0:1:3:0,3,34	0/0:4,0:4:12:0,12,124	0/0:17,0:17:51:0,51,511	0/0:2,0:2:6:0,6,63	0/0:11,0:11:33:0,33,336	0/0:19,0:19:51:0,51,546	0/0:1,0:1:3:0,3,32	0/0:15,0:15:45:0,45,447	0/0:28,0:28:84:0,84,815	0/0:21,0:21:63:0,63,648	0/1:3,2:5:48:48,0,78	0/0:5,0:5:15:0,15,155	0/0:9,0:9:27:0,27,258	0/0:3,0:3:9:0,9,95	0/0:25,0:25:72:0,72,716	1/1:0,14:14:42:422,42,0	0/0:18,0:18:51:0,51,537	0/0:3,0:3:9:0,9,95	0/0:16,0:16:48:0,48,483	0/0:22,0:22:66:0,66,667	0/0:10,0:10:30:0,30,311	0/0:1,0:1:3:0,3,32	0/0:24,0:24:63:0,63,671	0/0:2,0:2:6:0,6,61	0/0:3,0:3:9:0,9,97	0/0:13,0:13:39:0,39,394	0/0:2,0:2:6:0,6,65	0/0:14,0:14:42:0,42,422	0/0:4,0:4:12:0,12,111	0/0:21,0:21:60:0,60,629	0/0:12,0:12:33:0,33,353	0/0:14,0:14:42:0,42,429	0/0:4,0:4:12:0,12,122	0/0:2,0:2:6:0,6,63	0/0:13,0:13:39:0,39,392	0/0:19,0:19:48:0,48,517	0/0:16,0:16:48:0,48,496	1/1:0,16:16:48:478,48,0	0/0:10,0:10:30:0,30,310	0/0:6,0:6:18:0,18,182	0/0:5,0:5:15:0,15,161	0/0:3,0:3:9:0,9,95	0/0:7,0:7:21:0,21,208	0/0:1,0:1:3:0,3,32	0/0:5,0:5:15:0,15,157	0/0:3,0:3:9:0,9,92	0/0:1,0:1:3:0,3,29	0/0:6,0:6:18:0,18,185	0/0:4,0:4:12:0,12,125	0/0:7,0:7:18:0,18,195	0/0:3,0:3:9:0,9,90	0/0:4,0:4:12:0,12,119	0/0:4,0:4:12:0,12,125	0/0:6,0:6:15:0,15,166	0/0:5,0:5:15:0,15,153	0/0:12,0:12:36:0,36,372	0/0:5,0:5:15:0,15,152	0/0:8,0:8:21:0,21,232	0/0:3,0:3:9:0,9,97	0/0:3,0:3:9:0,9,90	0/0:5,0:5:15:0,15,155	0/0:8,0:8:24:0,24,241	0/1:2,1:3:20:20,0,51	0/0:1,0:1:3:0,3,31	0/0:4,0:4:12:0,12,121	0/0:4,0:4:12:0,12,122	0/0:5,0:5:15:0,15,154	0/0:3,0:3:9:0,9,98	0/0:7,0:7:18:0,18,204	0/0:2,0:2:6:0,6,64	0/0:3,0:3:9:0,9,95	0/0:2,0:2:6:0,6,63	0/0:1,0:1:3:0,3,32	0/0:3,0:3:9:0,9,95	0/0:4,0:4:12:0,12,124	0/0:2,0:2:6:0,6,61	1/1:0,6:6:18:185,18,0	0/0:4,0:4:12:0,12,124	0/0:7,0:7:21:0,21,216	0/0:4,0:4:12:0,12,117	0/0:6,0:6:18:0,18,183	0/0:12,0:12:33:0,33,354	0/0:2,0:2:6:0,6,66	0/0:1,0:1:3:0,3,31	0/0:3,0:3:9:0,9,93	0/0:5,0:5:15:0,15,155	0/0:3,0:3:9:0,9,91	./.:.:.:.:.	0/0:4,0:4:12:0,12,122	0/0:3,0:3:9:0,9,95	0/0:3,0:3:9:0,9,95	0/0:1,0:1:3:0,3,31	./.:.:.:.:.	0/0:7,0:7:21:0,21,216	./.:.:.:.:.	./.:.:.:.:.	0/0:2,0:2:6:0,6,58	1/1:0,1:1:3:32,3,0	1/1:0,2:2:6:61,6,0	1/1:0,5:5:15:162,15,0	0/0:5,0:5:15:0,15,160	0/0:3,0:3:9:0,9,92	0/0:6,0:6:18:0,18,184	0/0:4,0:4:12:0,12,119	0/0:3,0:3:9:0,9,92	0/0:6,0:6:18:0,18,183	0/0:6,0:6:18:0,18,172	0/0:7,0:7:21:0,21,218	0/0:5,0:5:15:0,15,146	0/0:4,0:4:12:0,12,120	0/0:6,0:6:18:0,18,182	0/0:2,0:2:6:0,6,65	0/0:2,0:2:6:0,6,62	0/0:3,0:3:9:0,9,93	0/0:5,0:5:15:0,15,152	0/0:8,0:8:24:0,24,237	0/0:4,0:4:9:0,9,106	0/0:3,0:3:9:0,9,89	0/0:4,0:4:12:0,12,120	0/0:3,0:3:9:0,9,95	0/0:6,0:6:18:0,18,186	0/0:2,0:2:6:0,6,59	0/0:6,0:6:9:0,9,134	0/0:6,0:6:9:0,9,134	./.:.:.:.:.	0/0:10,0:10:15:0,15,197	0/0:13,0:13:24:0,24,316	0/0:5,0:5:9:0,9,106	./.:.:.:.:.	0/0:18,0:18:51:0,51,580
chr1	13692011	.	C	T	7816.04	.	AC=109;AF=0.466;AN=234;BaseQRankSum=-3.193;DP=673;Dels=0.00;FS=4.647;HaplotypeScore=0.0365;InbreedingCoeff=0.7441;MLEAC=108;MLEAF=0.462;MQ=48.98;MQ0=0;MQRankSum=1.027;QD=27.23;ReadPosRankSum=-0.446	GT:AD:DP:GQ:PL	1/1:0,27:27:81:837,81,0	0/0:24,0:24:69:0,69,717	0/0:20,0:20:60:0,60,612	1/1:0,26:26:75:741,75,0	1/1:0,9:9:27:274,27,0	0/0:8,0:8:24:0,24,247	1/1:0,9:9:24:245,24,0	./.:.:.:.:.	1/1:0,2:2:6:65,6,0	1/1:0,10:10:30:306,30,0	1/1:0,3:3:9:94,9,0	0/0:10,0:10:30:0,30,315	1/1:0,9:9:27:271,27,0	./.:.:.:.:.	1/1:0,15:15:45:458,45,0	1/1:0,14:14:33:350,33,0	1/1:0,12:12:36:358,36,0	0/0:2,0:2:6:0,6,61	0/0:3,0:3:9:0,9,86	0/0:1,0:1:3:0,3,33	./.:.:.:.:.	0/0:4,0:4:12:0,12,119	0/0:10,0:10:30:0,30,302	0/0:10,0:10:30:0,30,319	./.:.:.:.:.	1/1:0,9:9:27:278,27,0	0/0:19,0:19:57:0,57,581	1/1:0,1:1:3:27,3,0	1/1:0,3:3:9:100,9,0	1/1:0,6:6:18:184,18,0	1/1:0,2:2:6:53,6,0	1/1:0,1:1:3:32,3,0	1/1:0,4:4:12:116,12,0	1/1:0,2:2:6:62,6,0	./.:.:.:.:.	0/0:1,0:1:3:0,3,31	0/0:17,0:17:51:0,51,528	1/1:0,5:5:15:151,15,0	1/1:0,4:4:12:120,12,0	1/1:0,2:2:6:63,6,0	1/1:0,5:5:15:160,15,0	1/1:0,6:6:18:180,18,0	0/0:23,0:23:60:0,60,677	0/0:6,0:6:18:0,18,187	0/0:13,0:13:39:0,39,392	0/0:14,0:14:42:0,42,433	0/0:14,0:14:42:0,42,434	./.:.:.:.:.	1/1:0,1:1:3:32,3,0	1/1:0,2:2:6:60,6,0	0/0:1,0:1:3:0,3,32	1/1:0,6:6:18:184,18,0	1/1:0,7:7:21:221,21,0	1/1:0,3:3:9:85,9,0	0/0:4,0:4:12:0,12,121	./.:.:.:.:.	0/0:7,0:7:21:0,21,208	0/0:9,0:9:27:0,27,270	0/0:1,0:1:3:0,3,32	./.:.:.:.:.	1/1:0,1:1:3:32,3,0	1/1:0,6:6:18:184,18,0	0/1:1,4:5:17:112,0,17	1/1:0,2:2:6:59,6,0	1/1:0,5:5:9:92,9,0	1/1:0,2:2:6:59,6,0	1/1:0,3:3:9:97,9,0	1/1:0,5:5:15:152,15,0	1/1:0,3:3:9:91,9,0	0/0:2,0:2:6:0,6,61	0/0:3,0:3:9:0,9,93	0/0:4,0:4:12:0,12,121	0/0:1,0:1:3:0,3,31	0/0:5,0:5:12:0,12,141	0/0:4,0:4:12:0,12,120	0/0:2,0:2:6:0,6,65	0/0:2,0:2:6:0,6,61	0/0:4,0:4:12:0,12,130	0/0:2,0:2:6:0,6,59	0/0:5,0:5:12:0,12,137	0/0:1,0:1:3:0,3,31	0/0:3,0:3:9:0,9,88	0/0:1,0:1:3:0,3,34	./.:.:.:.:.	0/0:2,0:2:6:0,6,59	./.:.:.:.:.	1/1:0,4:4:9:92,9,0	1/1:0,4:4:12:125,12,0	1/1:0,3:3:9:91,9,0	1/1:0,3:3:9:97,9,0	1/1:0,2:2:6:59,6,0	1/1:0,2:2:6:59,6,0	1/1:0,1:1:3:30,3,0	./.:.:.:.:.	./.:.:.:.:.	./.:.:.:.:.	1/1:0,2:2:6:62,6,0	1/1:0,4:4:9:89,9,0	./.:.:.:.:.	1/1:0,4:4:12:125,12,0	1/1:0,1:1:3:27,3,0	1/1:0,2:2:3:31,3,0	./.:.:.:.:.	0/0:6,0:6:18:0,18,184	0/0:1,0:1:3:0,3,33	0/0:3,0:3:9:0,9,89	0/0:2,0:2:6:0,6,61	0/0:7,0:7:21:0,21,212	./.:.:.:.:.	./.:.:.:.:.	1/1:0,2:2:6:60,6,0	./.:.:.:.:.	1/1:0,7:7:18:200,18,0	1/1:0,3:3:9:88,9,0	1/1:0,4:4:12:120,12,0	1/1:0,2:2:6:60,6,0	./.:.:.:.:.	0/0:2,0:2:6:0,6,57	0/0:1,0:1:3:0,3,30	0/0:8,0:8:24:0,24,247	0/0:3,0:3:9:0,9,93	0/0:9,0:9:27:0,27,267	0/0:5,0:5:15:0,15,157	0/0:6,0:6:18:0,18,184	0/0:1,0:1:3:0,3,31	0/0:2,0:2:6:0,6,57	0/0:1,0:1:3:0,3,31	0/0:5,0:5:15:0,15,165	0/0:2,0:2:6:0,6,63	0/0:5,1:6:9:0,9,119	0/0:3,0:3:9:0,9,93	0/0:2,0:2:6:0,6,60	0/0:8,0:8:15:0,15,196	0/0:10,0:10:15:0,15,223	0/0:4,0:4:6:0,6,89	./.:.:.:.:.	0/0:27,0:27:75:0,75,843
chr1	13693763	.	G	A	549.26	.	AC=12;AF=0.052;AN=230;DP=581;Dels=0.00;FS=0.000;HaplotypeScore=0.1596;InbreedingCoeff=0.3286;MLEAC=9;MLEAF=0.039;MQ=59.48;MQ0=0;QD=23.88	GT:AD:DP:GQ:PL	0/0:30,0:30:90:0,90,975	0/0:24,0:24:69:0,69,743	0/0:11,0:11:33:0,33,357	0/0:21,0:21:60:0,60,649	0/0:12,0:12:36:0,36,367	0/0:5,0:5:15:0,15,153	0/0:4,0:4:12:0,12,127	0/0:1,0:1:3:0,3,33	0/0:4,0:4:9:0,9,96	0/0:11,0:11:30:0,30,330	./.:.:.:.:.	0/0:10,0:10:27:0,27,305	0/0:8,0:8:24:0,24,252	0/0:1,0:1:3:0,3,32	0/0:10,0:10:30:0,30,316	0/0:8,0:8:24:0,24,257	0/0:7,0:7:18:0,18,199	1/1:0,1:1:3:32,3,0	0/0:3,0:3:6:0,6,76	./.:.:.:.:.	0/0:1,0:1:3:0,3,35	0/0:3,0:3:9:0,9,94	1/1:0,7:7:21:210,21,0	0/0:15,0:15:45:0,45,470	./.:.:.:.:.	0/0:18,0:18:51:0,51,551	0/0:11,0:11:33:0,33,345	0/0:2,0:2:6:0,6,63	./.:.:.:.:.	0/0:10,0:10:30:0,30,306	./.:.:.:.:.	0/0:3,0:3:9:0,9,100	0/0:6,0:6:18:0,18,190	0/0:1,0:1:3:0,3,33	0/0:11,0:11:33:0,33,343	0/0:2,0:2:6:0,6,65	0/0:11,0:11:33:0,33,345	0/0:6,0:6:18:0,18,191	0/0:9,0:9:27:0,27,286	0/0:2,0:2:6:0,6,67	0/0:1,0:1:3:0,3,33	0/0:9,0:9:27:0,27,283	0/0:8,0:8:24:0,24,258	0/0:9,0:9:27:0,27,282	1/1:0,7:7:21:225,21,0	0/0:8,0:8:24:0,24,256	0/0:4,0:4:12:0,12,128	./.:.:.:.:.	./.:.:.:.:.	0/0:4,0:4:12:0,12,124	0/0:2,0:2:6:0,6,64	0/0:2,0:2:6:0,6,63	0/0:2,0:2:6:0,6,60	0/0:1,0:1:3:0,3,31	./.:.:.:.:.	0/0:1,0:1:3:0,3,33	0/0:6,0:6:18:0,18,184	0/0:11,0:11:30:0,30,333	0/0:4,0:4:12:0,12,127	0/0:3,0:3:9:0,9,97	0/0:2,0:2:6:0,6,65	0/0:2,0:2:6:0,6,63	0/0:8,0:8:24:0,24,248	0/0:3,0:3:9:0,9,97	0/0:6,0:6:18:0,18,188	0/0:6,0:6:18:0,18,197	0/0:3,0:3:9:0,9,95	0/0:2,0:2:6:0,6,63	0/0:5,0:5:15:0,15,157	0/0:1,0:1:3:0,3,32	0/0:1,0:1:3:0,3,32	0/0:2,0:2:6:0,6,63	0/0:5,0:5:15:0,15,158	0/0:6,0:6:18:0,18,189	0/0:9,0:9:24:0,24,260	./.:.:.:.:.	0/0:3,0:3:9:0,9,97	0/0:1,0:1:3:0,3,33	0/0:2,0:2:6:0,6,64	0/0:5,0:5:15:0,15,159	./.:.:.:.:.	0/0:1,0:1:3:0,3,32	./.:.:.:.:.	1/1:0,2:2:6:61,6,0	0/0:2,0:2:6:0,6,61	0/0:1,0:1:3:0,3,34	0/0:2,0:2:6:0,6,64	0/0:2,0:2:6:0,6,69	0/0:1,0:1:3:0,3,32	./.:.:.:.:.	./.:.:.:.:.	0/0:1,0:1:3:0,3,31	0/0:5,0:5:15:0,15,156	./.:.:.:.:.	0/0:1,0:1:3:0,3,31	0/0:4,0:4:12:0,12,124	0/0:3,0:3:9:0,9,90	0/0:2,0:2:6:0,6,64	0/0:3,0:3:9:0,9,97	0/0:3,0:3:9:0,9,90	./.:.:.:.:.	0/0:5,0:5:15:0,15,156	0/0:3,0:3:9:0,9,97	0/0:1,0:1:3:0,3,28	1/1:0,2:2:6:62,6,0	1/1:0,4:4:12:126,12,0	0/0:4,0:4:12:0,12,129	0/0:3,0:3:9:0,9,97	0/0:2,0:2:6:0,6,63	0/0:1,0:1:3:0,3,32	0/0:2,0:2:6:0,6,61	0/0:2,0:2:6:0,6,65	0/0:6,0:6:18:0,18,185	./.:.:.:.:.	0/0:4,0:4:12:0,12,126	0/0:1,0:1:3:0,3,31	0/0:2,0:2:6:0,6,63	./.:.:.:.:.	./.:.:.:.:.	0/0:2,0:2:6:0,6,65	0/0:6,0:6:18:0,18,192	0/0:1,0:1:3:0,3,29	0/0:3,0:3:9:0,9,96	0/0:4,0:4:12:0,12,113	0/0:1,0:1:3:0,3,31	0/0:2,0:2:6:0,6,61	0/0:2,0:2:6:0,6,65	0/0:3,0:3:9:0,9,95	./.:.:.:.:.	./.:.:.:.:.	./.:.:.:.:.	0/0:1,0:1:3:0,3,32	0/0:2,0:2:6:0,6,63	./.:.:.:.:.	0/0:4,0:4:9:0,9,108	0/0:2,0:2:6:0,6,63	0/0:29,0:29:87:0,87,992
chr1	13696785	.	C	A	1105.14	.	AC=27;AF=0.111;AN=244;BaseQRankSum=0.139;DP=505;Dels=0.00;FS=2.782;HaplotypeScore=0.0231;InbreedingCoeff=0.4098;MLEAC=23;MLEAF=0.094;MQ=56.67;MQ0=7;MQRankSum=-0.210;QD=23.02;ReadPosRankSum=1.186	GT:AD:DP:GQ:PL	0/0:29,0:29:87:0,87,921	0/0:11,0:11:33:0,33,356	0/0:14,0:14:42:0,42,435	0/0:27,0:27:72:0,72,782	0/0:12,0:12:36:0,36,376	0/0:3,0:3:9:0,9,92	0/0:9,0:9:24:0,24,247	0/0:2,0:2:6:0,6,67	0/0:1,0:1:3:0,3,32	0/0:6,0:6:18:0,18,184	0/0:1,0:1:3:0,3,30	1/1:1,3:4:9:94,9,0	0/0:8,0:8:24:0,24,250	0/0:1,0:1:3:0,3,32	0/0:7,0:7:21:0,21,220	0/0:4,0:4:12:0,12,134	0/0:8,0:8:24:0,24,252	./.:.:.:.:.	0/0:2,0:2:6:0,6,61	./.:.:.:.:.	0/0:2,0:2:6:0,6,65	0/1:1,2:3:22:39,0,22	0/0:8,0:8:24:0,24,251	1/1:0,7:7:21:226,21,0	0/0:1,0:1:3:0,3,36	0/0:9,0:9:24:0,24,263	0/0:8,0:8:24:0,24,244	0/0:1,0:1:3:0,3,31	0/0:2,0:2:6:0,6,63	0/0:12,0:12:30:0,30,310	0/0:1,0:1:3:0,3,30	0/0:1,0:1:3:0,3,32	0/0:6,0:6:18:0,18,182	0/0:2,0:2:6:0,6,68	0/0:4,0:4:12:0,12,130	0/0:3,0:3:9:0,9,98	0/0:12,0:12:33:0,33,352	0/0:6,0:6:15:0,15,152	0/0:3,0:3:9:0,9,97	0/0:1,0:1:3:0,3,32	0/0:1,0:1:3:0,3,34	0/0:10,0:10:30:0,30,316	0/0:7,0:7:21:0,21,223	1/1:0,8:8:24:260,24,0	0/0:6,0:6:18:0,18,189	0/0:9,0:9:27:0,27,284	0/0:3,0:3:9:0,9,91	./.:.:.:.:.	0/0:3,0:3:9:0,9,94	0/0:2,0:2:6:0,6,61	0/0:2,0:2:6:0,6,61	0/0:2,0:2:6:0,6,63	0/0:4,0:4:12:0,12,123	./.:.:.:.:.	1/1:0,4:4:12:126,12,0	0/0:1,0:1:3:0,3,34	1/1:0,2:2:6:60,6,0	1/1:0,2:2:6:64,6,0	0/0:3,0:3:9:0,9,95	0/0:2,0:2:6:0,6,60	./.:.:.:.:.	0/0:3,0:3:9:0,9,83	0/0:3,0:3:9:0,9,92	0/0:2,0:2:6:0,6,63	0/0:7,0:7:21:0,21,217	0/0:2,0:2:3:0,3,32	0/0:2,0:2:6:0,6,63	0/0:1,0:1:3:0,3,31	0/0:3,0:3:9:0,9,96	./.:.:.:.:.	0/0:2,0:2:6:0,6,63	./.:.:.:.:.	0/0:4,0:4:9:0,9,108	0/0:4,0:4:12:0,12,130	1/1:0,6:6:15:168,15,0	1/1:0,1:1:3:33,3,0	0/0:5,0:5:12:0,12,137	0/0:1,0:1:3:0,3,32	1/1:0,1:1:3:33,3,0	0/0:7,0:7:21:0,21,218	./.:.:.:.:.	./.:.:.:.:.	0/0:4,0:4:12:0,12,126	0/0:3,0:3:9:0,9,92	0/0:7,0:7:21:0,21,222	0/0:3,0:3:9:0,9,97	0/0:1,0:1:3:0,3,32	0/0:3,0:3:9:0,9,100	0/0:1,0:1:3:0,3,32	0/0:1,0:1:3:0,3,32	0/0:2,0:2:6:0,6,60	0/0:2,0:2:3:0,3,45	0/0:2,0:2:6:0,6,65	./.:.:.:.:.	0/0:2,0:2:6:0,6,64	0/0:3,0:3:9:0,9,91	0/0:3,0:3:9:0,9,97	0/0:2,0:2:6:0,6,57	./.:.:.:.:.	0/0:1,0:1:3:0,3,32	0/0:1,0:1:3:0,3,30	0/0:1,0:1:3:0,3,33	0/0:1,0:1:3:0,3,32	0/0:2,0:2:6:0,6,63	0/0:1,0:1:3:0,3,30	0/0:2,0:2:6:0,6,61	./.:.:.:.:.	0/0:1,0:1:3:0,3,32	0/0:3,0:3:9:0,9,90	0/0:1,0:1:3:0,3,29	0/0:2,0:2:6:0,6,63	0/0:3,0:3:9:0,9,93	0/0:8,0:8:24:0,24,240	0/0:4,0:4:12:0,12,121	0/0:3,0:3:9:0,9,93	0/0:1,0:1:3:0,3,30	0/0:2,0:2:6:0,6,63	0/0:1,0:1:3:0,3,32	1/1:0,3:3:9:94,9,0	0/0:1,0:1:3:0,3,32	0/0:1,0:1:3:0,3,32	./.:.:.:.:.	0/0:2,0:2:6:0,6,63	1/1:1,1:2:3:33,3,0	0/0:4,0:4:12:0,12,124	0/0:3,0:3:9:0,9,88	0/0:2,0:2:6:0,6,59	1/1:0,1:1:3:31,3,0	1/1:0,4:4:12:124,12,0	0/0:2,0:2:3:0,3,45	0/0:5,0:5:9:0,9,120	./.:.:.:.:.	./.:.:.:.:.	0/0:3,0:3:6:0,6,74	0/0:6,0:6:9:0,9,134	0/0:2,0:2:3:0,3,45	0/0:21,0:21:63:0,63,685
chr1	13697438	.	A	T	3228.29	.	AC=19;AF=0.073;AN=260;BaseQRankSum=-0.232;DP=988;Dels=0.00;FS=3.183;HaplotypeScore=0.0977;InbreedingCoeff=0.5568;MLEAC=17;MLEAF=0.065;MQ=54.32;MQ0=2;MQRankSum=-1.647;QD=26.90;ReadPosRankSum=-1.057	GT:AD:DP:GQ:PL	1/1:0,46:46:99:1468,138,0	0/0:12,0:12:36:0,36,352	0/0:16,0:16:42:0,42,465	0/0:42,0:42:99:0,126,1258	0/0:15,0:15:45:0,45,444	0/0:10,0:10:30:0,30,306	0/0:15,0:15:39:0,39,419	0/0:8,0:8:24:0,24,266	0/0:6,0:6:18:0,18,192	1/1:0,18:18:54:548,54,0	1/1:0,6:6:18:184,18,0	0/0:6,0:6:18:0,18,184	0/0:13,0:13:36:0,36,372	0/0:3,0:3:9:0,9,96	0/0:19,0:19:54:0,54,569	0/0:22,0:22:60:0,60,628	0/0:12,0:12:36:0,36,370	0/0:3,0:3:9:0,9,96	0/0:7,0:7:21:0,21,218	0/0:4,0:4:12:0,12,125	0/0:5,0:5:15:0,15,165	0/0:16,0:16:48:0,48,490	0/0:7,0:7:21:0,21,210	0/0:16,0:16:48:0,48,470	0/0:7,0:7:21:0,21,212	0/0:13,0:13:39:0,39,394	0/0:13,0:13:36:0,36,377	0/0:5,0:5:15:0,15,167	0/0:9,0:9:24:0,24,268	0/0:22,0:22:63:0,63,657	0/0:8,0:8:24:0,24,255	0/0:5,0:5:15:0,15,171	0/0:20,0:20:57:0,57,599	0/0:3,0:3:9:0,9,93	0/0:24,0:24:72:0,72,718	0/1:7,1:8:1:1,0,192	0/0:28,0:28:69:0,69,757	1/1:0,4:4:9:103,9,0	0/0:9,0:9:27:0,27,270	1/1:0,3:3:9:97,9,0	0/0:5,0:5:15:0,15,150	0/0:8,0:8:24:0,24,239	0/0:18,0:19:54:0,54,559	0/0:16,0:16:45:0,45,474	0/0:18,0:18:51:0,51,530	0/0:23,0:23:66:0,66,682	0/0:11,0:11:27:0,27,300	0/0:4,0:4:12:0,12,131	0/0:1,0:1:3:0,3,31	0/0:5,0:5:15:0,15,155	0/0:4,0:4:12:0,12,120	0/0:3,0:3:9:0,9,97	1/1:0,4:4:12:129,12,0	0/0:6,0:6:15:0,15,156	0/0:7,0:7:21:0,21,214	0/0:8,0:8:24:0,24,249	0/0:3,0:3:9:0,9,91	0/0:7,0:7:15:0,15,154	0/0:2,0:2:6:0,6,63	0/0:3,0:3:9:0,9,99	0/0:5,0:5:15:0,15,148	./.:.:.:.:.	0/0:2,0:2:6:0,6,56	0/0:5,0:5:15:0,15,155	0/0:2,0:2:6:0,6,61	0/0:2,0:2:6:0,6,63	0/0:2,0:2:6:0,6,57	0/0:7,0:7:21:0,21,207	0/0:1,0:1:3:0,3,29	0/0:6,0:6:18:0,18,181	0/0:1,0:1:3:0,3,30	0/0:2,0:2:6:0,6,57	0/0:3,0:3:6:0,6,77	0/0:5,0:5:15:0,15,149	0/0:2,0:2:6:0,6,57	0/0:3,0:3:9:0,9,90	0/0:5,0:5:12:0,12,134	0/0:1,0:1:3:0,3,29	./.:.:.:.:.	0/0:5,0:5:12:0,12,139	0/0:2,0:2:6:0,6,61	0/0:3,0:3:9:0,9,93	0/0:4,0:4:12:0,12,129	0/0:1,0:1:3:0,3,29	0/0:7,0:7:21:0,21,218	0/0:7,0:7:21:0,21,226	0/0:2,0:2:6:0,6,61	0/0:13,0:13:39:0,39,395	0/0:5,0:5:15:0,15,155	0/0:6,0:6:18:0,18,192	0/0:3,0:3:6:0,6,74	0/0:5,0:5:12:0,12,139	0/0:7,0:7:21:0,21,211	0/0:1,0:1:3:0,3,28	./.:.:.:.:.	0/0:7,0:7:21:0,21,227	0/0:12,0:12:36:0,36,391	0/0:1,0:1:3:0,3,31	0/0:2,0:2:6:0,6,61	./.:.:.:.:.	0/0:6,0:6:18:0,18,189	./.:.:.:.:.	0/0:4,0:4:12:0,12,122	0/0:2,0:2:3:0,3,45	./.:.:.:.:.	0/0:5,0:5:12:0,12,137	0/0:8,0:8:24:0,24,252	0/0:8,0:8:24:0,24,241	1/1:0,11:11:33:351,33,0	0/0:5,0:5:15:0,15,152	0/0:8,0:8:21:0,21,210	1/1:0,11:11:33:361,33,0	1/1:0,9:9:24:255,24,0	0/0:3,0:3:9:0,9,95	0/0:2,0:2:6:0,6,61	./.:.:.:.:.	0/0:3,0:3:9:0,9,89	0/0:7,0:7:21:0,21,222	0/0:2,0:2:6:0,6,61	0/0:2,0:2:6:0,6,61	0/0:1,0:1:3:0,3,30	0/0:1,0:1:3:0,3,32	0/0:4,0:4:12:0,12,126	0/0:5,0:5:15:0,15,159	0/0:9,0:9:27:0,27,281	0/0:4,0:4:12:0,12,124	0/0:2,0:2:6:0,6,63	0/0:3,0:3:9:0,9,89	0/0:2,0:2:6:0,6,63	0/0:4,0:4:9:0,9,102	0/0:4,0:4:9:0,9,103	0/0:2,0:2:3:0,3,31	0/0:6,0:6:15:0,15,164	0/0:4,0:4:9:0,9,102	0/0:2,0:2:3:0,3,45	0/0:4,0:4:6:0,6,89	0/0:23,0:23:42:0,42,478
chr1	13698337	.	T	C	6330.1	.	AC=114;AF=0.475;AN=240;BaseQRankSum=-3.012;DP=498;Dels=0.00;FS=1.993;HaplotypeScore=0.0149;InbreedingCoeff=0.6558;MLEAC=115;MLEAF=0.479;MQ=49.66;MQ0=18;MQRankSum=-3.511;QD=26.05;ReadPosRankSum=0.068	GT:AD:DP:GQ:PL	1/1:0,30:30:81:837,81,0	./.:.:.:.:.	0/0:2,0:2:6:0,6,59	1/1:0,15:15:45:444,45,0	1/1:0,13:13:36:375,36,0	0/0:1,0:1:3:0,3,30	1/1:0,5:5:12:122,12,0	./.:.:.:.:.	1/1:0,2:2:6:62,6,0	1/1:0,6:6:18:179,18,0	1/1:0,2:2:6:65,6,0	0/0:6,0:6:18:0,18,183	1/1:0,13:13:33:341,33,0	1/1:0,2:2:6:61,6,0	1/1:0,9:9:24:258,24,0	1/1:0,5:5:12:136,12,0	1/1:0,4:4:12:120,12,0	1/1:0,1:1:3:31,3,0	0/0:2,0:2:6:0,6,59	0/0:2,0:2:6:0,6,59	0/0:2,0:2:6:0,6,63	0/0:3,0:3:9:0,9,91	0/0:7,0:7:21:0,21,214	0/0:14,0:14:39:0,39,388	./.:.:.:.:.	1/1:0,15:15:42:422,42,0	0/0:8,0:8:24:0,24,246	1/1:0,4:4:12:126,12,0	./.:.:.:.:.	1/1:0,7:7:21:205,21,0	./.:.:.:.:.	1/1:0,2:2:3:33,3,0	1/1:0,5:5:9:89,9,0	1/1:0,2:2:6:63,6,0	0/0:9,0:9:27:0,27,275	./.:.:.:.:.	0/0:11,0:11:30:0,30,306	1/1:0,5:5:15:144,15,0	1/1:0,3:3:9:89,9,0	1/1:0,4:4:6:63,6,0	1/1:0,2:2:3:36,3,0	1/1:0,8:9:24:241,24,0	0/0:12,0:12:30:0,30,311	0/0:5,0:5:15:0,15,154	0/0:13,0:13:39:0,39,394	0/0:2,0:2:6:0,6,65	0/0:8,0:8:24:0,24,250	0/0:1,0:1:3:0,3,33	1/1:0,2:2:6:61,6,0	1/1:0,5:5:15:151,15,0	0/0:1,0:1:3:0,3,31	./.:.:.:.:.	1/1:0,7:7:21:208,21,0	./.:.:.:.:.	0/0:2,0:2:6:0,6,65	./.:.:.:.:.	0/0:3,0:3:9:0,9,92	0/0:4,0:4:12:0,12,122	0/0:1,0:1:3:0,3,31	0/0:2,0:2:6:0,6,59	1/1:0,1:1:3:30,3,0	1/1:0,1:1:3:30,3,0	1/1:0,3:3:9:92,9,0	1/1:0,1:1:3:29,3,0	1/1:0,2:2:6:61,6,0	1/1:0,1:1:3:32,3,0	1/1:0,2:2:6:61,6,0	1/1:0,4:4:12:119,12,0	./.:.:.:.:.	0/0:1,0:1:3:0,3,32	0/0:2,0:2:6:0,6,61	0/0:2,0:2:3:0,3,31	0/0:5,0:5:6:0,6,59	0/0:2,0:2:6:0,6,63	0/0:4,0:4:12:0,12,122	0/0:1,0:1:3:0,3,31	0/0:1,0:1:3:0,3,32	0/0:1,0:1:3:0,3,31	0/0:1,0:1:3:0,3,31	0/0:7,0:7:21:0,21,214	0/0:3,0:3:9:0,9,92	0/0:2,0:2:6:0,6,61	0/0:2,0:2:6:0,6,62	0/0:3,0:3:3:0,3,34	0/0:1,0:1:3:0,3,31	1/1:0,2:2:6:56,6,0	1/1:0,4:4:12:118,12,0	1/1:0,1:1:3:22,3,0	1/1:0,4:4:12:118,12,0	1/1:0,2:2:6:65,6,0	1/1:0,1:1:3:32,3,0	1/1:0,2:2:6:61,6,0	1/1:0,2:2:6:59,6,0	1/1:0,1:1:3:31,3,0	./.:.:.:.:.	1/1:0,1:1:3:33,3,0	1/1:0,3:3:9:93,9,0	1/1:0,1:1:3:31,3,0	1/1:0,2:2:3:31,3,0	./.:.:.:.:.	1/1:0,2:2:6:65,6,0	./.:.:.:.:.	1/1:0,1:1:3:31,3,0	0/0:2,0:2:6:0,6,61	0/0:5,0:5:15:0,15,153	0/0:3,0:3:9:0,9,92	0/0:3,0:3:9:0,9,95	0/0:4,0:4:12:0,12,122	1/1:0,1:1:3:33,3,0	1/1:0,1:1:3:33,3,0	1/1:0,5:5:15:154,15,0	1/1:0,1:1:3:33,3,0	1/1:0,4:4:12:121,12,0	1/1:0,4:4:12:118,12,0	1/1:0,4:4:12:122,12,0	./.:.:.:.:.	./.:.:.:.:.	./.:.:.:.:.	0/0:1,0:1:3:0,3,32	0/0:1,0:1:3:0,3,31	0/0:1,0:1:3:0,3,30	0/0:2,0:2:6:0,6,61	0/0:8,0:8:18:0,18,184	0/0:1,0:1:3:0,3,31	0/0:2,0:2:6:0,6,63	0/0:1,0:1:3:0,3,30	0/0:5,0:5:15:0,15,149	0/0:3,0:3:9:0,9,98	0/0:2,0:2:6:0,6,65	0/0:4,0:4:9:0,9,108	./.:.:.:.:.	0/0:2,0:2:3:0,3,45	0/0:3,0:3:3:0,3,45	0/0:4,0:4:9:0,9,108	0/0:2,0:2:3:0,3,45	0/0:6,0:6:12:0,12,150	0/0:30,0:30:75:0,75,859
chr1	13698579	.	G	A	8691.3	.	AC=128;AF=0.520;AN=246;BaseQRankSum=-4.365;DP=751;Dels=0.00;FS=5.119;HaplotypeScore=0.0783;InbreedingCoeff=0.7238;MLEAC=130;MLEAF=0.528;MQ=32.88;MQ0=42;MQRankSum=0.771;QD=22.23;ReadPosRankSum=-0.516	GT:AD:DP:GQ:PL	1/1:0,33:33:93:978,93,0	0/0:11,0:11:24:0,24,251	0/0:13,0:13:21:0,21,217	1/1:0,38:38:78:858,78,0	1/1:0,10:10:15:159,15,0	0/0:8,0:8:18:0,18,202	1/1:0,18:18:36:380,36,0	1/1:0,1:1:3:33,3,0	1/1:0,1:1:3:32,3,0	1/1:0,12:12:18:184,18,0	1/1:0,3:3:9:88,9,0	0/0:13,0:13:27:0,27,293	1/1:0,12:12:27:284,27,0	1/1:0,1:1:3:31,3,0	1/1:0,12:12:33:349,33,0	1/1:0,14:14:24:241,24,0	1/1:0,11:11:24:256,24,0	./.:.:.:.:.	0/0:4,0:4:9:0,9,107	0/0:8,0:8:18:0,18,192	0/0:2,0:2:3:0,3,32	0/0:14,0:14:27:0,27,282	0/0:14,0:14:30:0,30,327	0/0:14,0:14:30:0,30,321	./.:.:.:.:.	1/1:0,13:13:24:247,24,0	0/0:14,0:14:24:0,24,253	1/1:0,3:3:6:63,6,0	1/1:0,2:2:3:27,3,0	1/1:0,14:14:30:314,30,0	1/1:0,2:2:3:33,3,0	./.:.:.:.:.	1/1:0,11:11:24:245,24,0	./.:.:.:.:.	0/0:9,0:9:21:0,21,217	0/0:1,0:1:3:0,3,33	0/0:20,0:20:39:0,39,437	1/1:0,8:8:18:189,18,0	1/1:0,9:9:18:184,18,0	1/1:0,4:4:9:95,9,0	1/1:0,2:2:6:60,6,0	1/1:0,9:9:18:187,18,0	0/0:13,0:13:21:0,21,218	0/0:12,0:12:30:0,30,311	0/0:12,0:12:27:0,27,284	0/0:15,0:15:33:0,33,349	0/0:5,0:5:12:0,12,125	1/1:1,1:2:3:32,3,0	1/1:0,4:4:9:94,9,0	1/1:0,6:6:12:120,12,0	0/0:2,0:2:6:0,6,63	1/1:0,2:2:6:63,6,0	1/1:0,4:4:12:125,12,0	1/1:0,3:3:6:63,6,0	0/0:6,0:6:18:0,18,189	1/1:0,1:1:3:33,3,0	0/0:4,0:4:12:0,12,129	0/0:5,0:5:12:0,12,134	0/0:2,0:2:6:0,6,65	0/0:2,0:2:6:0,6,61	1/1:0,3:3:6:57,6,0	1/1:0,3:3:9:91,9,0	1/1:0,8:8:15:153,15,0	1/1:0,7:7:18:185,18,0	1/1:0,2:2:6:61,6,0	1/1:0,2:2:3:31,3,0	1/1:0,3:3:6:61,6,0	1/1:0,4:4:12:124,12,0	1/1:0,6:6:18:187,18,0	./.:.:.:.:.	0/0:2,0:2:6:0,6,62	0/0:8,0:8:12:0,12,126	0/0:2,0:2:6:0,6,63	0/0:3,0:3:3:0,3,32	0/0:3,0:3:6:0,6,63	./.:.:.:.:.	./.:.:.:.:.	0/0:4,0:4:9:0,9,97	./.:.:.:.:.	0/0:3,0:3:6:0,6,62	0/0:1,0:1:3:0,3,32	0/0:2,0:2:3:0,3,34	0/0:1,0:1:3:0,3,34	0/0:4,0:4:12:0,12,122	0/0:3,0:3:6:0,6,63	1/1:0,4:4:12:122,12,0	1/1:0,6:6:6:61,6,0	1/1:0,2:2:6:65,6,0	1/1:0,5:5:9:96,9,0	1/1:0,7:7:15:148,15,0	1/1:0,3:3:9:97,9,0	./.:.:.:.:.	1/1:0,4:4:9:92,9,0	./.:.:.:.:.	1/1:0,5:5:12:135,12,0	1/1:0,2:2:6:63,6,0	1/1:0,5:5:12:134,12,0	1/1:0,2:2:6:63,6,0	1/1:0,2:2:3:32,3,0	1/1:0,2:2:6:59,6,0	1/1:0,2:2:6:63,6,0	./.:.:.:.:.	1/1:0,3:3:9:95,9,0	0/0:2,0:2:3:0,3,32	0/0:1,0:1:3:0,3,32	0/0:3,0:3:9:0,9,95	0/0:4,0:4:6:0,6,65	0/0:6,0:6:15:0,15,151	1/1:0,1:1:3:32,3,0	1/1:0,1:1:3:31,3,0	1/1:0,10:10:24:259,24,0	1/1:0,1:1:3:33,3,0	1/1:0,5:5:12:126,12,0	1/1:0,5:5:15:158,15,0	1/1:0,5:5:12:138,12,0	1/1:0,4:4:12:128,12,0	1/1:0,2:2:6:61,6,0	./.:.:.:.:.	0/0:4,0:4:9:0,9,95	0/0:3,0:3:9:0,9,95	0/0:2,0:2:6:0,6,63	0/0:7,0:7:18:0,18,193	0/0:10,0:10:24:0,24,257	0/0:8,0:8:21:0,21,222	0/0:3,0:3:6:0,6,63	0/0:2,0:2:3:0,3,32	0/0:2,0:2:3:0,3,34	0/0:2,0:2:3:0,3,30	0/0:2,0:2:3:0,3,31	0/0:2,0:2:3:0,3,45	0/0:3,0:3:3:0,3,45	./.:.:.:.:.	0/0:2,0:2:3:0,3,45	0/0:2,0:2:6:0,6,53	0/0:5,0:5:12:0,12,139	./.:.:.:.:.	0/0:21,0:21:54:0,54,593
chr1	13698763	.	T	C	184.86	.	AC=10;AF=0.070;AN=142;DP=405;Dels=0.00;FS=2.249;HaplotypeScore=0.0456;InbreedingCoeff=0.1301;MLEAC=8;MLEAF=0.056;MQ=19.07;MQ0=72;QD=7.11	GT:AD:DP:GQ:PL	0/0:16,0:16:6:0,6,68	0/0:8,0:8:3:0,3,32	./.:.:.:.:.	0/0:14,0:14:21:0,21,233	0/0:8,0:8:6:0,6,63	0/0:3,0:3:6:0,6,63	0/0:6,0:6:6:0,6,57	./.:.:.:.:.	0/0:2,0:2:6:0,6,63	0/0:2,0:2:3:0,3,29	./.:.:.:.:.	1/1:0,4:4:6:67,6,0	./.:.:.:.:.	./.:.:.:.:.	0/0:9,0:9:9:0,9,91	./.:.:.:.:.	0/0:2,0:2:3:0,3,32	0/0:2,0:2:3:0,3,31	./.:.:.:.:.	./.:.:.:.:.	./.:.:.:.:.	0/0:6,0:6:9:0,9,98	0/0:4,0:4:6:0,6,65	1/1:0,10:10:6:67,6,0	0/0:1,0:1:3:0,3,31	0/0:4,0:4:6:0,6,67	0/0:6,0:6:3:0,3,32	./.:.:.:.:.	./.:.:.:.:.	0/0:6,0:6:3:0,3,33	0/0:2,0:2:3:0,3,31	./.:.:.:.:.	0/0:3,0:3:3:0,3,30	0/0:2,0:2:3:0,3,32	0/0:4,0:4:6:0,6,65	0/0:2,0:2:3:0,3,30	0/0:7,0:7:3:0,3,32	./.:.:.:.:.	0/0:4,0:4:3:0,3,32	0/0:3,0:3:6:0,6,65	0/0:3,0:3:6:0,6,59	0/0:6,0:6:3:0,3,29	0/0:6,0:6:6:0,6,63	0/0:12,0:12:6:0,6,62	0/0:8,0:8:6:0,6,67	./.:.:.:.:.	0/0:8,0:8:3:0,3,32	./.:.:.:.:.	./.:.:.:.:.	0/0:4,0:4:3:0,3,34	./.:.:.:.:.	./.:.:.:.:.	0/0:2,0:2:6:0,6,64	./.:.:.:.:.	0/0:3,0:3:6:0,6,67	0/0:2,0:2:3:0,3,30	./.:.:.:.:.	1/1:0,6:6:6:62,6,0	./.:.:.:.:.	0/0:3,0:3:3:0,3,32	./.:.:.:.:.	./.:.:.:.:.	0/0:4,0:4:6:0,6,63	0/0:4,0:4:6:0,6,63	./.:.:.:.:.	./.:.:.:.:.	0/0:1,0:1:3:0,3,32	0/0:9,0:9:6:0,6,61	./.:.:.:.:.	0/0:1,0:1:3:0,3,31	./.:.:.:.:.	0/0:4,0:4:3:0,3,33	0/0:2,0:2:3:0,3,32	./.:.:.:.:.	1/1:0,4:4:6:63,6,0	./.:.:.:.:.	./.:.:.:.:.	./.:.:.:.:.	./.:.:.:.:.	0/0:2,0:2:3:0,3,33	0/0:2,0:2:3:0,3,29	./.:.:.:.:.	./.:.:.:.:.	./.:.:.:.:.	./.:.:.:.:.	./.:.:.:.:.	0/0:2,0:2:3:0,3,32	0/0:3,0:3:9:0,9,95	0/0:2,0:2:3:0,3,31	./.:.:.:.:.	./.:.:.:.:.	0/0:3,0:3:3:0,3,32	./.:.:.:.:.	./.:.:.:.:.	./.:.:.:.:.	0/0:1,0:1:3:0,3,32	./.:.:.:.:.	0/0:4,0:4:3:0,3,32	./.:.:.:.:.	./.:.:.:.:.	0/0:2,0:2:3:0,3,29	./.:.:.:.:.	0/0:2,0:2:6:0,6,63	./.:.:.:.:.	./.:.:.:.:.	./.:.:.:.:.	./.:.:.:.:.	0/0:2,0:2:3:0,3,32	./.:.:.:.:.	0/0:3,0:3:3:0,3,32	0/0:2,0:2:6:0,6,63	./.:.:.:.:.	./.:.:.:.:.	0/0:3,0:3:6:0,6,67	./.:.:.:.:.	0/0:1,0:1:3:0,3,32	0/0:2,0:2:3:0,3,31	./.:.:.:.:.	1/1:0,2:2:3:32,3,0	./.:.:.:.:.	0/0:2,0:2:3:0,3,32	./.:.:.:.:.	./.:.:.:.:.	0/0:3,0:3:3:0,3,29	0/0:4,0:4:3:0,3,32	./.:.:.:.:.	./.:.:.:.:.	./.:.:.:.:.	./.:.:.:.:.	0/0:4,0:4:3:0,3,45	./.:.:.:.:.	./.:.:.:.:.	./.:.:.:.:.	0/0:1,0:1:3:0,3,30	0/0:6,0:6:12:0,12,119	./.:.:.:.:.	0/0:22,0:22:39:0,39,422
chr1	13698800	.	C	A	593.9	.	AC=28;AF=0.194;AN=144;DP=444;Dels=0.00;FS=2.104;HaplotypeScore=0.0532;InbreedingCoeff=0.3668;MLEAC=25;MLEAF=0.174;MQ=18.81;MQ0=71;QD=8.03	GT:AD:DP:GQ:PL	1/1:0,23:23:18:182,18,0	0/0:8,0:8:3:0,3,32	0/0:15,0:15:12:0,12,125	0/0:16,0:16:24:0,24,252	1/1:0,12:12:6:61,6,0	0/0:1,0:1:3:0,3,32	./.:.:.:.:.	./.:.:.:.:.	./.:.:.:.:.	1/1:0,6:6:6:63,6,0	./.:.:.:.:.	0/0:3,0:3:6:0,6,65	0/0:8,0:8:9:0,9,100	./.:.:.:.:.	1/1:0,9:9:12:124,12,0	./.:.:.:.:.	0/0:3,0:3:3:0,3,32	./.:.:.:.:.	./.:.:.:.:.	./.:.:.:.:.	./.:.:.:.:.	0/0:7,0:7:9:0,9,95	0/0:2,0:2:3:0,3,32	0/0:8,0:8:9:0,9,90	./.:.:.:.:.	0/0:8,0:8:6:0,6,65	0/0:8,0:8:9:0,9,97	./.:.:.:.:.	./.:.:.:.:.	1/1:0,4:4:3:29,3,0	./.:.:.:.:.	./.:.:.:.:.	0/0:4,0:4:3:0,3,35	1/1:1,1:2:3:29,3,0	0/0:4,0:4:3:0,3,33	./.:.:.:.:.	0/0:9,0:9:9:0,9,97	./.:.:.:.:.	1/1:0,7:7:6:61,6,0	1/1:0,2:2:3:32,3,0	0/0:3,0:3:6:0,6,65	./.:.:.:.:.	0/0:8,0:8:9:0,9,95	0/0:13,0:13:6:0,6,63	0/0:8,0:8:6:0,6,63	0/0:2,0:2:3:0,3,32	0/0:7,0:7:3:0,3,32	./.:.:.:.:.	./.:.:.:.:.	0/0:6,0:6:6:0,6,65	./.:.:.:.:.	./.:.:.:.:.	1/1:0,1:1:3:31,3,0	./.:.:.:.:.	0/0:4,0:4:6:0,6,63	./.:.:.:.:.	./.:.:.:.:.	0/0:9,0:9:3:0,3,32	./.:.:.:.:.	0/0:3,0:3:3:0,3,33	0/0:3,0:3:6:0,6,57	0/0:2,0:2:3:0,3,31	0/0:4,0:4:6:0,6,63	0/0:4,0:4:6:0,6,63	0/0:4,0:4:3:0,3,29	./.:.:.:.:.	1/1:0,1:1:3:30,3,0	0/0:7,0:7:6:0,6,63	./.:.:.:.:.	./.:.:.:.:.	0/0:1,0:1:3:0,3,32	0/0:4,0:4:6:0,6,65	0/0:3,0:3:6:0,6,63	./.:.:.:.:.	0/0:4,0:4:6:0,6,63	./.:.:.:.:.	./.:.:.:.:.	./.:.:.:.:.	./.:.:.:.:.	0/0:2,0:2:3:0,3,32	./.:.:.:.:.	./.:.:.:.:.	./.:.:.:.:.	./.:.:.:.:.	0/0:1,0:1:3:0,3,32	./.:.:.:.:.	1/1:0,3:3:6:61,6,0	1/1:0,1:1:3:30,3,0	1/1:0,2:2:3:31,3,0	./.:.:.:.:.	./.:.:.:.:.	./.:.:.:.:.	./.:.:.:.:.	./.:.:.:.:.	0/0:2,0:2:3:0,3,32	./.:.:.:.:.	./.:.:.:.:.	0/0:4,0:4:3:0,3,32	./.:.:.:.:.	./.:.:.:.:.	./.:.:.:.:.	0/0:2,0:2:3:0,3,35	0/0:1,0:1:3:0,3,32	0/0:1,0:1:3:0,3,30	./.:.:.:.:.	./.:.:.:.:.	0/0:4,0:4:6:0,6,67	0/0:2,0:2:3:0,3,32	./.:.:.:.:.	0/0:3,0:3:3:0,3,32	0/0:2,0:2:6:0,6,59	./.:.:.:.:.	./.:.:.:.:.	0/0:3,0:3:6:0,6,63	./.:.:.:.:.	1/1:0,1:1:3:30,3,0	0/0:3,0:3:3:0,3,32	./.:.:.:.:.	./.:.:.:.:.	./.:.:.:.:.	0/0:3,0:3:6:0,6,63	0/0:2,0:2:6:0,6,67	0/0:4,0:4:3:0,3,32	0/0:2,0:2:3:0,3,32	0/0:4,0:4:3:0,3,32	0/0:2,0:2:3:0,3,32	./.:.:.:.:.	./.:.:.:.:.	./.:.:.:.:.	0/0:4,0:4:3:0,3,45	./.:.:.:.:.	./.:.:.:.:.	./.:.:.:.:.	0/0:1,0:1:3:0,3,32	0/0:3,0:3:6:0,6,63	./.:.:.:.:.	0/0:27,0:27:36:0,36,412
chr1	13702184	.	G	T	2122.65	.	AC=30;AF=0.113;AN=266;BaseQRankSum=-9.204;DP=1061;Dels=0.00;FS=2.719;HaplotypeScore=0.0970;InbreedingCoeff=0.6181;MLEAC=26;MLEAF=0.098;MQ=59.79;MQ0=1;MQRankSum=-0.253;QD=24.68;ReadPosRankSum=4.650	GT:AD:DP:GQ:PL	0/0:70,0:70:99:0,211,2275	1/1:0,23:23:66:672,66,0	0/0:15,0:15:39:0,39,440	0/0:42,0:42:99:0,126,1310	0/0:23,0:23:69:0,69,722	0/0:18,0:18:51:0,51,552	0/0:18,0:18:51:0,51,548	0/0:3,0:3:9:0,9,98	0/0:2,0:2:6:0,6,66	0/0:17,0:17:51:0,51,549	0/0:5,0:5:15:0,15,162	0/0:14,0:14:42:0,42,446	0/0:11,0:11:33:0,33,361	0/1:1,1:2:25:25,0,26	0/0:17,0:17:51:0,51,536	0/0:13,0:13:36:0,36,375	0/0:16,0:16:45:0,45,484	./.:.:.:.:.	0/0:13,0:13:33:0,33,386	1/1:0,5:5:12:129,12,0	0/0:4,0:4:12:0,12,132	0/0:26,0:26:75:0,75,802	0/0:11,0:11:33:0,33,347	0/0:16,0:16:45:0,45,492	0/0:2,0:2:6:0,6,63	0/0:16,0:16:48:0,48,512	0/0:9,0:9:27:0,27,286	0/0:5,0:5:15:0,15,162	0/0:2,0:2:6:0,6,68	0/0:25,0:25:69:0,69,746	0/0:3,0:3:9:0,9,93	0/0:4,0:4:12:0,12,125	0/0:20,0:20:54:0,54,595	0/0:6,0:6:18:0,18,189	0/0:16,0:16:48:0,48,518	0/0:4,0:4:12:0,12,131	0/0:18,0:18:48:0,48,544	0/0:16,0:16:48:0,48,495	0/0:19,0:19:54:0,54,570	0/0:1,0:1:3:0,3,33	0/0:4,0:4:12:0,12,130	0/0:10,0:10:30:0,30,302	0/0:13,0:13:36:0,36,394	0/0:24,0:24:63:0,63,697	0/0:16,0:16:48:0,48,503	0/0:19,0:19:48:0,48,547	0/0:14,0:14:39:0,39,418	0/0:7,0:7:21:0,21,226	0/0:3,0:3:6:0,6,76	0/0:3,0:3:9:0,9,92	0/0:1,0:1:3:0,3,32	0/0:3,0:3:6:0,6,76	0/0:9,0:9:24:0,24,262	0/0:6,0:6:18:0,18,192	0/0:10,0:10:30:0,30,310	0/0:3,0:3:9:0,9,95	0/0:4,0:4:12:0,12,120	0/0:5,0:5:15:0,15,161	0/0:1,0:1:3:0,3,31	0/0:7,0:7:21:0,21,222	0/0:2,0:2:6:0,6,61	0/0:2,0:2:6:0,6,53	0/0:9,0:9:27:0,27,280	0/0:2,0:2:6:0,6,63	0/0:3,0:3:9:0,9,95	0/0:4,0:4:12:0,12,122	0/0:5,0:5:15:0,15,163	0/0:5,0:5:12:0,12,148	0/0:1,0:1:3:0,3,32	1/1:0,4:4:12:120,12,0	0/0:2,0:2:6:0,6,61	0/0:3,0:3:9:0,9,95	1/1:0,5:5:15:149,15,0	0/1:1,2:3:23:52,0,23	0/0:6,0:6:18:0,18,192	0/0:5,0:5:12:0,12,140	0/0:1,0:1:3:0,3,32	1/1:0,2:2:6:61,6,0	./.:.:.:.:.	0/0:4,0:4:12:0,12,119	1/1:0,1:1:3:29,3,0	0/0:4,0:4:12:0,12,122	0/0:8,0:8:24:0,24,259	0/0:2,0:2:6:0,6,63	0/0:8,0:8:21:0,21,225	0/0:7,0:7:21:0,21,222	0/0:3,0:3:9:0,9,95	0/0:6,0:6:18:0,18,201	0/0:7,0:7:21:0,21,226	./.:.:.:.:.	0/0:5,0:5:15:0,15,153	0/0:7,0:7:21:0,21,214	0/0:1,0:1:3:0,3,32	0/0:2,0:2:6:0,6,61	0/0:1,0:1:3:0,3,32	0/0:3,0:3:9:0,9,95	0/0:6,0:6:18:0,18,180	0/0:2,0:2:6:0,6,61	0/0:4,0:4:12:0,12,122	0/0:2,0:2:6:0,6,63	0/0:5,0:5:15:0,15,161	0/0:2,0:2:6:0,6,61	0/0:3,0:3:9:0,9,96	1/1:0,4:4:12:124,12,0	0/0:5,0:5:15:0,15,151	0/0:9,0:9:27:0,27,287	0/0:6,0:6:18:0,18,197	0/0:9,0:9:27:0,27,279	0/0:2,0:2:6:0,6,62	0/0:4,0:4:12:0,12,122	0/0:3,0:3:9:0,9,96	0/0:2,0:2:6:0,6,62	0/0:4,0:4:12:0,12,126	0/0:5,0:5:12:0,12,138	0/0:8,0:8:21:0,21,232	0/0:6,0:6:18:0,18,186	0/0:1,0:1:3:0,3,31	0/0:4,0:4:12:0,12,121	0/0:5,0:5:15:0,15,159	1/1:0,5:5:15:148,15,0	1/1:0,2:2:6:64,6,0	1/1:0,4:4:12:123,12,0	1/1:0,6:6:18:184,18,0	0/0:5,0:5:15:0,15,162	1/1:0,7:7:21:204,21,0	1/1:0,5:5:15:154,15,0	1/1:0,8:8:24:240,24,0	0/0:4,0:4:12:0,12,131	0/0:3,0:3:9:0,9,97	0/0:8,0:8:12:0,12,179	0/0:2,0:2:3:0,3,45	0/0:4,0:4:9:0,9,110	0/0:3,0:3:6:0,6,76	0/0:7,0:7:15:0,15,182	./.:.:.:.:.	0/0:4,0:4:6:0,6,89	0/0:38,0:38:99:0,114,1303
chr1	13705067	.	G	A	3211.02	.	AC=35;AF=0.136;AN=258;BaseQRankSum=-4.156;DP=1003;Dels=0.00;FS=5.451;HaplotypeScore=0.0694;InbreedingCoeff=0.6750;MLEAC=32;MLEAF=0.124;MQ=59.79;MQ0=1;MQRankSum=0.464;QD=26.32;ReadPosRankSum=-0.424	GT:AD:DP:GQ:PL	0/0:76,0:76:99:0,229,2437	0/0:24,0:24:72:0,72,773	0/0:12,0:12:36:0,36,377	0/0:39,0:39:99:0,117,1217	0/0:21,0:21:63:0,63,646	0/0:7,0:7:21:0,21,218	0/0:15,0:15:45:0,45,455	0/0:9,0:9:27:0,27,295	0/0:3,0:3:9:0,9,97	0/0:15,0:15:42:0,42,447	0/0:4,0:4:12:0,12,130	1/1:0,15:15:45:448,45,0	0/0:12,0:12:33:0,33,358	0/0:6,0:6:18:0,18,195	0/0:17,0:17:51:0,51,529	0/0:20,0:20:60:0,60,625	0/0:11,0:11:33:0,33,343	0/0:8,0:8:24:0,24,267	0/0:9,0:9:24:0,24,256	0/0:8,0:8:24:0,24,233	0/0:9,0:9:27:0,27,295	1/1:0,15:15:42:444,42,0	0/0:19,0:19:54:0,54,580	1/1:0,21:21:63:647,63,0	./.:.:.:.:.	0/0:26,0:26:78:0,78,813	0/0:14,0:14:36:0,36,410	0/0:3,0:3:9:0,9,98	0/0:3,0:3:9:0,9,100	0/0:13,0:13:39:0,39,408	0/0:4,0:4:12:0,12,130	0/0:6,0:6:18:0,18,194	0/0:22,0:22:63:0,63,657	0/0:6,0:6:18:0,18,191	0/0:19,0:19:57:0,57,585	0/0:3,0:3:9:0,9,100	0/0:14,0:14:42:0,42,440	0/0:17,0:17:45:0,45,494	0/0:13,0:13:39:0,39,412	0/0:1,0:1:3:0,3,32	0/0:4,0:4:12:0,12,128	0/0:12,0:12:33:0,33,346	0/0:21,0:21:63:0,63,638	1/1:0,10:10:30:300,30,0	0/0:20,0:20:57:0,57,610	0/0:23,0:23:60:0,60,669	0/0:8,0:8:21:0,21,242	1/1:0,3:3:9:96,9,0	./.:.:.:.:.	0/0:1,0:1:3:0,3,32	0/0:3,0:3:9:0,9,96	0/0:2,0:2:6:0,6,59	0/0:9,0:9:27:0,27,286	0/0:2,0:2:6:0,6,59	1/1:0,4:4:12:119,12,0	0/0:4,0:4:12:0,12,130	1/1:0,2:2:6:58,6,0	1/1:0,5:5:15:154,15,0	0/0:4,0:4:12:0,12,126	1/1:0,5:5:15:150,15,0	0/0:4,0:4:12:0,12,124	./.:.:.:.:.	0/0:11,0:11:33:0,33,347	0/0:4,0:4:12:0,12,123	0/0:4,0:4:12:0,12,125	0/0:2,0:2:6:0,6,63	0/0:5,0:5:15:0,15,147	0/0:2,0:2:6:0,6,69	0/0:7,0:7:15:0,15,180	0/0:5,0:5:15:0,15,155	0/0:4,0:4:12:0,12,125	0/0:5,0:5:15:0,15,155	0/0:2,0:2:6:0,6,67	0/1:2,5:7:42:135,0,42	1/1:0,5:5:15:149,15,0	1/1:0,1:1:3:34,3,0	1/1:0,3:3:9:90,9,0	0/0:2,0:2:6:0,6,65	1/1:0,4:4:12:120,12,0	0/0:3,0:3:9:0,9,93	0/0:2,0:2:6:0,6,62	0/0:2,0:2:6:0,6,65	0/0:1,0:1:3:0,3,32	./.:.:.:.:.	0/0:6,0:6:18:0,18,185	0/0:2,0:2:6:0,6,62	0/0:2,0:2:6:0,6,58	0/0:1,0:1:3:0,3,32	0/0:3,0:3:9:0,9,93	0/0:1,0:1:3:0,3,30	./.:.:.:.:.	0/0:3,0:3:9:0,9,94	0/0:5,0:5:15:0,15,159	0/0:1,0:1:3:0,3,31	0/0:2,0:2:6:0,6,65	0/0:5,0:5:15:0,15,163	0/0:11,0:11:33:0,33,339	0/0:3,0:3:9:0,9,95	0/0:1,0:1:3:0,3,32	0/0:4,0:4:12:0,12,124	0/0:4,0:4:12:0,12,132	0/0:4,0:4:12:0,12,122	0/0:3,0:3:9:0,9,94	./.:.:.:.:.	0/0:3,0:3:9:0,9,97	0/0:6,0:6:18:0,18,197	0/0:2,0:2:6:0,6,69	0/0:6,0:6:18:0,18,189	0/0:3,0:3:9:0,9,102	0/0:3,0:3:9:0,9,92	0/0:6,0:6:18:0,18,178	0/0:3,0:3:9:0,9,102	0/0:2,0:2:6:0,6,62	0/0:4,0:4:12:0,12,120	0/0:2,0:2:6:0,6,60	0/0:4,0:4:12:0,12,117	0/0:3,0:3:9:0,9,96	0/0:7,0:7:21:0,21,212	1/1:0,3:3:9:96,9,0	0/0:2,0:2:6:0,6,57	0/0:3,0:3:9:0,9,91	0/0:6,0:6:18:0,18,185	0/0:9,0:9:27:0,27,273	1/1:0,5:5:15:152,15,0	0/0:3,0:3:9:0,9,96	0/0:5,0:5:15:0,15,160	0/0:8,0:8:24:0,24,248	1/1:0,7:7:21:209,21,0	1/1:0,7:7:18:207,18,0	./.:.:.:.:.	0/0:2,0:2:3:0,3,45	0/0:1,0:1:3:0,3,32	0/0:8,0:8:9:0,9,134	0/0:1,0:1:3:0,3,31	0/0:8,0:8:15:0,15,184	./.:.:.:.:.	0/0:24,0:24:72:0,72,804
chr1	13706764	.	T	A	2174.47	.	AC=28;AF=0.113;AN=248;BaseQRankSum=2.877;DP=705;Dels=0.00;FS=5.790;HaplotypeScore=0.0677;InbreedingCoeff=0.4986;MLEAC=25;MLEAF=0.101;MQ=59.84;MQ0=0;MQRankSum=-0.278;QD=24.99;ReadPosRankSum=-1.829	GT:AD:DP:GQ:PL	0/0:36,0:36:99:0,108,1120	0/0:15,0:15:45:0,45,467	0/0:17,0:17:51:0,51,513	0/0:21,0:21:63:0,63,629	0/0:9,0:9:27:0,27,272	0/0:9,0:9:27:0,27,269	0/0:5,0:5:15:0,15,150	0/0:1,0:1:3:0,3,32	0/0:3,0:3:9:0,9,90	0/0:13,0:13:39:0,39,387	./.:.:.:.:.	1/1:0,14:14:42:428,42,0	0/0:6,0:6:18:0,18,184	./.:.:.:.:.	0/0:16,0:16:48:0,48,488	0/0:14,0:14:42:0,42,438	0/0:15,0:15:45:0,45,456	0/0:2,0:2:6:0,6,61	0/0:2,0:2:6:0,6,60	0/0:3,0:3:9:0,9,89	0/0:3,0:3:9:0,9,97	1/1:0,2:2:6:64,6,0	0/0:8,0:8:24:0,24,243	1/1:0,20:20:60:638,60,0	0/0:1,0:1:3:0,3,33	0/0:14,0:14:42:0,42,436	0/0:8,0:8:24:0,24,249	0/0:2,0:2:6:0,6,65	0/0:1,0:1:3:0,3,31	0/0:26,0:26:75:0,75,771	0/0:2,0:2:6:0,6,60	0/0:3,0:3:9:0,9,97	0/0:6,0:6:18:0,18,189	0/0:5,0:5:15:0,15,164	0/0:19,0:19:57:0,57,563	0/0:1,0:1:3:0,3,30	0/0:10,0:10:30:0,30,298	0/0:10,0:10:30:0,30,295	0/0:5,0:5:15:0,15,151	./.:.:.:.:.	0/0:2,0:2:3:0,3,31	0/0:12,0:12:36:0,36,375	0/0:21,0:21:57:0,57,608	1/1:0,14:14:39:424,39,0	0/0:10,0:10:30:0,30,311	0/0:7,0:7:21:0,21,211	0/0:11,0:11:33:0,33,340	0/0:6,0:6:18:0,18,189	./.:.:.:.:.	0/0:1,0:1:3:0,3,31	0/0:1,0:1:3:0,3,29	0/0:3,0:3:9:0,9,92	0/0:2,0:2:6:0,6,63	0/0:3,0:3:9:0,9,93	1/1:0,2:2:6:62,6,0	0/0:1,0:1:3:0,3,30	1/1:0,1:1:3:32,3,0	1/1:0,5:5:15:158,15,0	0/0:3,0:3:9:0,9,89	0/0:4,0:4:12:0,12,124	./.:.:.:.:.	0/0:1,0:1:3:0,3,30	0/0:3,0:3:9:0,9,86	0/0:6,0:6:18:0,18,187	0/0:3,0:3:9:0,9,89	0/0:1,0:1:3:0,3,30	0/0:6,0:6:18:0,18,180	0/0:3,0:3:9:0,9,92	0/0:3,0:3:9:0,9,94	0/0:2,0:2:6:0,6,58	0/0:3,0:3:9:0,9,91	0/0:2,0:2:6:0,6,65	0/0:3,0:3:9:0,9,89	0/1:1,1:2:26:26,0,26	1/1:0,3:3:9:93,9,0	1/1:0,3:3:9:95,9,0	./.:.:.:.:.	0/0:2,0:2:6:0,6,61	./.:.:.:.:.	0/0:3,0:3:9:0,9,89	0/0:1,0:1:3:0,3,32	./.:.:.:.:.	0/0:4,0:4:12:0,12,121	0/0:1,0:1:3:0,3,31	0/0:3,0:3:9:0,9,92	0/0:1,0:1:3:0,3,30	0/0:2,0:2:6:0,6,64	0/0:2,0:2:6:0,6,61	0/0:1,0:1:3:0,3,33	0/0:5,0:5:15:0,15,145	0/0:2,0:2:6:0,6,58	0/0:2,0:2:6:0,6,57	0/0:3,0:3:9:0,9,93	0/0:1,0:1:3:0,3,32	0/0:3,0:3:9:0,9,89	0/0:2,0:2:6:0,6,51	0/0:3,0:3:9:0,9,92	./.:.:.:.:.	0/0:1,0:1:3:0,3,29	./.:.:.:.:.	0/0:3,0:3:9:0,9,95	./.:.:.:.:.	./.:.:.:.:.	0/0:4,0:4:12:0,12,118	0/0:3,0:3:9:0,9,89	0/0:3,0:3:9:0,9,95	0/0:2,0:2:6:0,6,62	0/0:8,0:8:24:0,24,237	0/0:2,0:2:6:0,6,59	0/0:1,0:1:3:0,3,30	0/0:5,0:5:9:0,9,118	0/0:2,0:2:6:0,6,60	0/0:4,0:4:12:0,12,118	0/0:10,0:10:30:0,30,296	0/0:4,0:4:12:0,12,124	0/0:4,0:4:12:0,12,119	0/0:4,0:4:12:0,12,122	0/0:2,0:2:6:0,6,60	1/1:0,4:4:9:110,9,0	0/0:2,0:2:6:0,6,62	0/1:5,1:6:13:13,0,130	0/0:4,0:4:12:0,12,119	0/0:2,0:2:6:0,6,59	1/1:0,4:4:12:128,12,0	0/0:7,0:7:18:0,18,190	0/0:5,0:5:15:0,15,153	0/0:5,0:5:15:0,15,154	1/1:0,4:4:12:125,12,0	1/1:0,3:3:9:92,9,0	0/0:4,0:4:12:0,12,116	0/0:2,0:2:3:0,3,44	0/0:3,0:3:9:0,9,92	0/0:2,0:2:3:0,3,45	0/0:9,0:9:21:0,21,239	0/0:4,0:4:12:0,12,119	./.:.:.:.:.	0/0:32,0:32:96:0,96,1062
chr1	13707148	.	C	T	2428.47	.	AC=33;AF=0.132;AN=250;BaseQRankSum=-3.618;DP=848;Dels=0.00;FS=10.045;HaplotypeScore=0.0472;InbreedingCoeff=0.6094;MLEAC=29;MLEAF=0.116;MQ=59.95;MQ0=0;MQRankSum=-0.075;QD=25.30;ReadPosRankSum=-0.682	GT:AD:DP:GQ:PL	0/0:54,0:54:99:0,162,1705	0/0:17,0:17:51:0,51,546	0/0:13,0:13:39:0,39,403	0/0:40,0:40:99:0,120,1258	0/0:13,0:13:39:0,39,412	0/0:10,0:10:30:0,30,317	0/0:13,0:13:39:0,39,418	0/0:2,0:2:6:0,6,63	./.:.:.:.:.	0/0:12,0:12:36:0,36,373	0/0:3,0:3:9:0,9,98	1/1:0,12:12:33:358,33,0	0/0:18,0:18:51:0,51,568	./.:.:.:.:.	0/0:13,0:13:33:0,33,375	0/0:13,0:13:39:0,39,406	0/0:16,0:16:48:0,48,511	0/0:1,0:1:3:0,3,32	0/0:5,0:5:12:0,12,138	0/0:6,0:6:18:0,18,173	0/0:1,0:1:3:0,3,32	1/1:0,10:10:30:295,30,0	0/0:27,0:27:72:0,72,800	1/1:0,21:21:57:621,57,0	0/0:3,0:3:9:0,9,106	0/0:23,0:23:69:0,69,751	0/0:9,0:9:27:0,27,284	0/0:1,0:1:3:0,3,32	0/0:4,0:4:12:0,12,134	0/0:14,0:14:36:0,36,407	0/0:5,0:5:15:0,15,165	0/0:2,0:2:6:0,6,65	0/0:21,0:21:60:0,60,646	0/0:3,0:3:9:0,9,100	0/0:16,0:16:48:0,48,509	0/0:4,0:4:9:0,9,99	0/0:12,0:12:36:0,36,388	0/0:11,0:11:27:0,27,295	0/0:8,0:8:24:0,24,262	0/0:1,0:1:3:0,3,32	0/0:2,0:2:6:0,6,71	0/0:9,0:9:24:0,24,271	0/0:14,0:14:42:0,42,438	1/1:0,11:11:33:319,33,0	0/0:15,0:15:45:0,45,470	0/0:19,0:19:54:0,54,580	0/0:8,0:8:24:0,24,258	0/0:1,0:1:3:0,3,33	./.:.:.:.:.	0/0:4,0:4:12:0,12,128	0/0:4,0:4:12:0,12,124	0/0:3,0:3:9:0,9,94	0/0:3,0:3:9:0,9,92	0/0:4,0:4:12:0,12,119	1/1:0,4:4:12:120,12,0	0/0:3,0:3:9:0,9,100	1/1:0,1:1:3:32,3,0	1/1:0,4:4:12:122,12,0	0/0:5,0:5:15:0,15,154	1/1:0,3:3:9:96,9,0	0/0:4,0:4:12:0,12,129	./.:.:.:.:.	0/0:9,0:9:27:0,27,283	0/0:4,0:4:12:0,12,121	0/0:6,0:6:18:0,18,197	0/0:3,0:3:9:0,9,97	0/0:2,0:2:6:0,6,66	0/0:5,0:5:15:0,15,158	0/0:1,0:1:3:0,3,31	0/0:2,0:2:6:0,6,63	./.:.:.:.:.	0/0:3,0:3:9:0,9,99	./.:.:.:.:.	1/1:0,1:1:3:28,3,0	1/1:0,7:7:21:217,21,0	1/1:0,5:5:15:153,15,0	0/0:2,0:2:6:0,6,64	0/0:2,0:2:6:0,6,69	1/1:0,2:2:6:61,6,0	0/0:6,0:6:18:0,18,186	0/0:3,0:3:9:0,9,89	./.:.:.:.:.	0/0:6,0:6:18:0,18,199	0/0:2,0:2:6:0,6,61	0/0:3,0:3:9:0,9,95	0/0:4,0:4:12:0,12,132	0/0:1,0:1:3:0,3,33	0/0:3,0:3:9:0,9,94	0/0:4,0:4:12:0,12,130	0/0:4,0:4:12:0,12,107	0/0:3,0:3:9:0,9,98	./.:.:.:.:.	0/0:6,0:6:18:0,18,197	./.:.:.:.:.	./.:.:.:.:.	0/0:4,0:4:12:0,12,131	0/0:3,0:3:9:0,9,96	0/0:4,0:4:12:0,12,123	0/0:3,0:3:9:0,9,100	0/0:1,0:1:3:0,3,32	0/0:5,0:5:15:0,15,159	0/0:1,0:1:3:0,3,32	0/0:1,0:1:3:0,3,31	0/0:1,0:1:3:0,3,33	./.:.:.:.:.	0/0:7,0:7:21:0,21,218	0/0:3,0:3:9:0,9,100	0/0:2,0:2:6:0,6,65	0/0:3,0:3:9:0,9,97	0/0:3,0:3:9:0,9,90	0/0:7,0:7:15:0,15,191	0/0:3,0:3:9:0,9,100	0/0:6,0:6:18:0,18,186	0/0:4,1:5:12:0,12,136	0/0:2,0:2:6:0,6,63	0/0:2,0:2:6:0,6,63	0/0:1,0:1:3:0,3,31	0/0:8,0:8:24:0,24,259	1/1:0,1:1:3:33,3,0	0/0:3,0:3:9:0,9,90	0/1:3,1:4:19:19,0,85	0/0:7,0:7:21:0,21,226	0/0:3,0:3:9:0,9,95	1/1:0,3:3:9:92,9,0	0/0:5,0:5:12:0,12,137	0/0:3,0:3:9:0,9,96	0/0:4,0:4:12:0,12,127	1/1:0,4:4:12:124,12,0	1/1:0,3:3:9:95,9,0	0/0:5,0:5:12:0,12,141	0/0:1,0:1:3:0,3,31	0/0:3,0:3:6:0,6,76	0/0:4,0:4:6:0,6,89	0/0:3,0:3:9:0,9,95	./.:.:.:.:.	0/0:4,0:4:6:0,6,89	0/0:36,0:36:99:0,108,1237
chr1	13708367	.	A	T	2211.86	.	AC=29;AF=0.109;AN=266;BaseQRankSum=-1.129;DP=827;Dels=0.00;FS=1.886;HaplotypeScore=0.1780;InbreedingCoeff=0.5043;MLEAC=23;MLEAF=0.086;MQ=59.92;MQ0=0;MQRankSum=-0.006;QD=25.42;ReadPosRankSum=-0.133	GT:AD:DP:GQ:PL	0/0:58,0:58:99:0,174,1822	0/0:18,0:18:54:0,54,571	0/0:22,0:23:60:0,60,666	0/0:27,0:27:75:0,75,800	0/0:20,0:20:54:0,54,587	0/0:15,0:15:45:0,45,473	0/0:12,0:12:33:0,33,355	0/0:3,0:3:9:0,9,94	0/0:3,0:3:9:0,9,100	0/0:16,0:16:48:0,48,505	0/0:2,0:2:6:0,6,61	1/1:0,6:6:18:181,18,0	0/0:9,0:9:27:0,27,282	0/0:1,0:1:3:0,3,32	0/0:9,0:9:27:0,27,284	0/0:15,0:15:45:0,45,473	0/0:22,0:22:63:0,63,668	0/0:4,0:4:12:0,12,128	0/0:3,0:3:9:0,9,95	0/0:1,0:1:3:0,3,30	0/0:2,0:2:6:0,6,61	1/1:0,13:13:33:368,33,0	0/0:19,0:19:57:0,57,581	1/1:0,21:21:63:655,63,0	0/0:2,0:2:6:0,6,68	0/0:13,0:13:39:0,39,406	0/0:11,0:11:33:0,33,344	0/0:7,0:7:21:0,21,220	0/0:1,0:1:3:0,3,32	0/0:11,0:11:33:0,33,340	0/0:4,0:5:9:0,9,109	0/0:1,0:1:3:0,3,34	0/0:20,0:20:57:0,57,613	0/0:2,0:2:6:0,6,63	0/0:19,0:19:57:0,57,599	0/0:5,0:5:15:0,15,157	0/0:12,0:12:30:0,30,349	0/0:8,0:8:24:0,24,250	0/0:7,0:7:21:0,21,220	0/0:2,0:2:6:0,6,66	0/0:6,0:6:18:0,18,193	0/0:15,0:15:42:0,42,452	0/0:21,0:21:60:0,60,647	1/1:0,15:15:45:463,45,0	0/0:18,0:18:54:0,54,551	0/0:19,0:19:54:0,54,564	0/0:2,0:2:6:0,6,63	0/0:2,0:2:6:0,6,67	0/0:3,0:3:9:0,9,94	0/0:5,0:5:15:0,15,154	0/0:2,0:2:6:0,6,64	0/0:4,0:4:12:0,12,123	0/0:3,0:3:9:0,9,98	0/0:3,0:3:9:0,9,95	1/1:0,3:3:9:94,9,0	0/0:3,0:3:9:0,9,91	1/1:0,4:4:12:118,12,0	1/1:0,3:3:9:95,9,0	./.:.:.:.:.	0/0:5,0:5:15:0,15,153	0/0:2,0:2:6:0,6,62	0/0:5,0:5:15:0,15,158	0/0:4,0:4:12:0,12,125	0/0:3,0:3:9:0,9,94	0/0:4,0:4:9:0,9,92	0/0:4,0:4:12:0,12,126	0/0:2,0:2:6:0,6,61	0/0:3,0:3:9:0,9,98	0/0:5,0:5:15:0,15,155	0/0:1,0:1:3:0,3,30	0/0:4,0:4:12:0,12,122	0/0:3,0:3:9:0,9,95	0/0:1,0:1:3:0,3,31	0/1:2,1:3:21:21,0,50	1/1:0,4:4:12:126,12,0	1/1:0,4:4:12:134,12,0	0/0:3,0:3:9:0,9,99	0/0:1,0:1:3:0,3,32	1/1:0,1:1:3:33,3,0	0/0:2,0:2:6:0,6,62	0/0:1,0:1:3:0,3,32	0/0:3,0:3:9:0,9,90	0/0:2,0:2:6:0,6,60	0/0:1,0:1:3:0,3,33	./.:.:.:.:.	0/0:4,0:4:12:0,12,132	0/0:1,0:1:3:0,3,33	0/0:4,0:4:12:0,12,127	./.:.:.:.:.	0/0:1,0:1:3:0,3,35	0/0:4,0:4:12:0,12,118	0/0:1,0:1:3:0,3,32	0/0:1,0:1:3:0,3,30	0/0:2,0:2:6:0,6,59	0/0:2,0:2:6:0,6,64	0/0:1,0:1:3:0,3,32	0/0:2,0:2:6:0,6,62	0/0:1,0:1:3:0,3,32	0/0:5,0:5:15:0,15,152	0/0:1,0:1:3:0,3,31	0/0:2,0:2:6:0,6,67	./.:.:.:.:.	0/0:1,0:1:3:0,3,31	0/0:1,0:1:3:0,3,31	0/0:2,0:2:6:0,6,61	0/0:6,0:6:18:0,18,184	0/0:2,0:2:6:0,6,67	0/0:7,0:7:18:0,18,196	0/0:1,0:1:3:0,3,32	0/0:3,0:3:9:0,9,92	0/0:2,0:2:6:0,6,65	0/0:1,0:1:3:0,3,33	0/0:3,0:3:9:0,9,92	0/0:2,0:2:6:0,6,61	0/0:3,0:3:9:0,9,92	0/0:4,0:4:12:0,12,124	0/0:2,0:2:6:0,6,61	0/0:3,0:3:9:0,9,95	1/1:0,2:2:6:61,6,0	0/0:4,0:4:12:0,12,122	0/0:3,0:3:9:0,9,90	0/0:2,0:2:6:0,6,61	0/0:5,0:5:12:0,12,136	1/1:0,2:2:6:64,6,0	0/0:2,0:2:6:0,6,60	0/0:4,0:4:12:0,12,122	0/0:2,0:2:6:0,6,63	1/1:0,3:3:9:97,9,0	1/1:0,3:3:9:84,9,0	0/0:3,0:3:6:0,6,76	0/0:2,0:2:6:0,6,63	0/0:2,0:2:3:0,3,45	0/0:11,0:12:21:0,21,270	0/0:11,0:11:21:0,21,269	0/0:4,0:4:6:0,6,89	0/0:9,0:9:15:0,15,210	0/0:27,0:27:81:0,81,921
chr1	13711539	.	C	G	4061.5	.	AC=32;AF=0.125;AN=256;BaseQRankSum=-1.552;DP=1258;Dels=0.00;FS=3.228;HaplotypeScore=0.2430;InbreedingCoeff=0.5527;MLEAC=30;MLEAF=0.117;MQ=59.87;MQ0=0;MQRankSum=-2.034;QD=24.62;ReadPosRankSum=-2.036	GT:AD:DP:GQ:PL	0/0:79,0:79:99:0,238,2528	0/0:21,0:21:60:0,60,645	0/0:19,0:19:57:0,57,628	0/0:67,0:67:99:0,201,2103	0/0:17,0:17:51:0,51,542	0/0:25,0:25:75:0,75,797	0/0:37,0:37:99:0,102,1113	0/0:4,0:4:12:0,12,134	0/1:3,1:4:19:19,0,89	0/0:25,0:25:75:0,75,794	0/0:6,0:6:18:0,18,193	1/1:0,20:20:57:603,57,0	0/0:20,0:20:57:0,57,618	./.:.:.:.:.	0/0:22,0:22:57:0,57,645	0/0:23,0:23:63:0,63,694	0/0:22,0:22:66:0,66,679	./.:.:.:.:.	0/0:9,0:9:21:0,21,232	0/0:15,0:15:45:0,45,479	0/0:4,0:4:12:0,12,130	1/1:1,20:21:31:569,31,0	0/0:20,0:20:54:0,54,594	1/1:0,22:22:63:662,63,0	0/0:3,0:3:9:0,9,96	0/0:21,0:21:63:0,63,659	0/0:22,0:22:66:0,66,703	0/0:4,0:4:12:0,12,138	0/0:4,0:4:12:0,12,136	0/0:26,0:26:78:0,78,817	0/0:5,0:5:15:0,15,165	0/0:1,0:1:3:0,3,32	0/0:30,0:30:87:0,87,930	0/0:1,0:1:3:0,3,33	0/0:22,0:22:60:0,60,670	0/0:6,0:6:18:0,18,207	0/0:20,0:20:60:0,60,638	0/0:15,0:15:42:0,42,439	0/0:23,0:23:63:0,63,696	0/0:4,0:4:12:0,12,128	0/0:3,0:3:9:0,9,97	0/0:19,0:19:48:0,48,555	0/0:14,0:14:39:0,39,411	1/1:0,30:30:84:920,84,0	0/0:13,0:13:39:0,39,413	0/0:35,0:35:99:0,105,1110	0/0:11,0:11:27:0,27,315	0/1:2,4:6:43:103,0,43	0/0:1,0:1:3:0,3,32	0/0:8,0:8:18:0,18,217	0/0:1,0:1:3:0,3,32	0/0:4,0:4:12:0,12,125	0/0:8,0:8:24:0,24,257	0/0:7,0:7:21:0,21,221	0/1:1,4:5:17:108,0,17	0/0:5,0:5:15:0,15,158	1/1:0,7:7:21:213,21,0	1/1:0,6:6:18:195,18,0	0/0:3,0:3:9:0,9,92	1/1:0,4:4:12:124,12,0	0/0:1,0:1:3:0,3,35	0/0:3,0:3:9:0,9,95	0/0:8,0:8:18:0,18,215	0/0:2,0:2:6:0,6,65	0/0:9,0:9:27:0,27,290	0/0:5,0:5:15:0,15,161	0/0:1,0:1:3:0,3,33	0/0:10,0:10:30:0,30,325	0/0:6,0:6:18:0,18,187	0/0:5,0:5:15:0,15,157	0/0:3,0:3:9:0,9,92	0/0:6,0:6:18:0,18,192	0/0:2,0:2:6:0,6,65	0/1:6,3:9:69:69,0,150	1/1:0,5:5:15:152,15,0	1/1:0,5:5:15:152,15,0	1/1:0,3:3:9:80,9,0	0/0:4,0:4:12:0,12,126	1/1:0,2:2:6:61,6,0	0/0:10,0:10:27:0,27,308	./.:.:.:.:.	0/0:6,0:6:18:0,18,189	0/0:8,0:8:24:0,24,265	0/0:5,0:5:12:0,12,146	0/0:2,0:2:6:0,6,63	0/0:9,0:9:27:0,27,290	0/0:4,0:4:12:0,12,126	0/0:6,0:6:18:0,18,193	0/0:5,0:5:15:0,15,161	0/0:3,0:3:9:0,9,97	0/0:5,0:5:15:0,15,156	./.:.:.:.:.	0/0:1,0:1:3:0,3,30	0/0:2,0:2:6:0,6,62	0/0:4,0:4:9:0,9,107	0/0:10,0:10:27:0,27,289	0/0:4,0:4:12:0,12,126	0/0:2,0:2:6:0,6,65	0/0:7,0:7:21:0,21,221	0/0:3,0:3:9:0,9,93	0/0:6,0:6:18:0,18,191	./.:.:.:.:.	0/0:3,0:3:9:0,9,97	0/0:1,0:1:3:0,3,33	0/0:5,0:5:9:0,9,121	0/0:3,0:3:6:0,6,76	0/0:10,0:10:30:0,30,332	0/0:8,0:8:24:0,24,255	0/0:6,0:6:18:0,18,195	0/0:9,0:9:27:0,27,285	0/0:5,0:5:15:0,15,157	0/0:6,0:6:18:0,18,201	0/0:3,0:3:9:0,9,95	0/0:2,0:2:6:0,6,63	0/0:2,0:2:6:0,6,65	0/0:9,0:9:27:0,27,291	./.:.:.:.:.	0/0:6,0:6:15:0,15,175	1/1:0,2:2:6:63,6,0	0/0:2,0:2:6:0,6,63	0/0:3,0:3:9:0,9,95	0/0:4,0:4:12:0,12,123	0/0:10,0:10:30:0,30,317	0/1:1,5:6:17:134,0,17	0/0:6,0:6:18:0,18,191	0/0:5,0:5:12:0,12,141	0/0:3,0:3:9:0,9,95	0/1:1,3:4:21:79,0,21	1/1:0,4:4:12:126,12,0	0/0:2,0:2:3:0,3,45	0/0:2,0:2:3:0,3,45	./.:.:.:.:.	0/0:4,0:4:6:0,6,73	0/0:2,0:2:3:0,3,45	./.:.:.:.:.	./.:.:.:.:.	0/0:31,0:31:93:0,93,1047
chr1	13713040	.	G	A	1124.56	.	AC=20;AF=0.076;AN=264;BaseQRankSum=-0.327;DP=1153;Dels=0.00;FS=1.166;HaplotypeScore=0.2129;InbreedingCoeff=0.5358;MLEAC=14;MLEAF=0.053;MQ=59.84;MQ0=0;MQRankSum=-0.171;QD=21.63;ReadPosRankSum=1.594	GT:AD:DP:GQ:PL	0/0:69,0:69:99:0,208,2213	0/0:23,0:23:69:0,69,726	0/0:26,0:26:72:0,72,794	0/0:48,0:48:99:0,144,1468	0/0:17,0:17:51:0,51,535	0/0:17,0:17:48:0,48,518	1/1:1,12:13:10:345,10,0	0/0:1,0:1:3:0,3,33	0/0:2,0:2:6:0,6,63	0/0:22,0:22:63:0,63,689	0/0:5,0:5:15:0,15,158	0/0:20,0:20:54:0,54,580	0/0:13,0:13:36:0,36,391	./.:.:.:.:.	0/0:25,0:25:75:0,75,775	0/0:14,1:15:15:0,15,421	0/0:21,0:21:60:0,60,657	0/1:3,1:4:21:21,0,86	0/0:12,0:12:27:0,27,332	0/0:10,0:10:24:0,24,262	0/0:2,0:2:6:0,6,63	0/0:20,0:20:60:0,60,632	0/0:23,0:23:66:0,66,704	0/0:27,0:27:81:0,81,841	0/0:1,0:1:3:0,3,30	0/0:23,0:23:66:0,66,683	0/0:15,0:15:45:0,45,484	0/0:5,0:5:15:0,15,165	0/0:4,0:4:12:0,12,130	0/0:30,0:30:90:0,90,947	0/0:4,0:4:12:0,12,132	0/0:3,0:3:9:0,9,88	0/0:16,0:16:48:0,48,511	0/0:2,0:2:6:0,6,62	0/0:15,0:15:45:0,45,467	0/0:3,0:3:9:0,9,100	0/0:20,0:20:60:0,60,650	0/0:16,0:16:48:0,48,502	0/0:16,0:16:45:0,45,487	0/0:2,0:2:6:0,6,68	0/0:2,0:2:6:0,6,67	0/0:28,0:28:84:0,84,883	0/0:18,0:18:54:0,54,571	0/0:24,0:24:72:0,72,759	0/0:24,0:24:72:0,72,758	0/0:22,0:22:63:0,63,669	0/0:8,0:8:24:0,24,238	0/0:4,0:4:12:0,12,126	./.:.:.:.:.	0/0:5,0:5:15:0,15,158	0/0:1,0:1:3:0,3,28	0/0:3,0:3:9:0,9,94	0/0:4,0:4:12:0,12,128	1/1:1,5:6:15:157,15,0	0/0:4,0:4:12:0,12,125	1/1:0,1:1:3:32,3,0	0/0:6,0:6:18:0,18,184	0/0:6,0:6:18:0,18,187	0/0:3,0:3:9:0,9,96	0/0:6,0:6:18:0,18,203	0/0:2,0:2:6:0,6,65	0/0:6,0:6:15:0,15,180	0/0:12,0:12:36:0,36,378	1/1:0,4:4:12:128,12,0	0/0:4,0:4:12:0,12,126	0/0:5,0:5:15:0,15,159	0/0:4,0:4:12:0,12,126	0/0:9,0:9:27:0,27,281	0/0:5,0:5:15:0,15,146	0/0:3,0:3:9:0,9,95	0/0:1,0:1:3:0,3,31	0/0:3,0:3:9:0,9,95	0/0:3,0:3:9:0,9,100	0/0:3,0:3:9:0,9,91	0/0:1,0:1:3:0,3,31	0/0:5,0:5:15:0,15,153	./.:.:.:.:.	0/0:5,0:5:15:0,15,151	0/0:1,0:1:3:0,3,33	0/0:6,0:6:18:0,18,195	0/0:4,0:4:12:0,12,124	0/0:2,0:2:6:0,6,62	0/0:3,0:3:9:0,9,97	./.:.:.:.:.	0/0:3,0:3:9:0,9,96	0/0:4,0:4:12:0,12,127	0/0:4,0:4:12:0,12,121	0/0:5,0:5:12:0,12,126	0/0:4,0:4:12:0,12,130	0/0:7,0:7:21:0,21,225	0/0:3,0:3:9:0,9,87	1/1:0,3:3:9:91,9,0	0/0:8,0:8:24:0,24,252	0/0:2,0:2:6:0,6,60	1/1:0,5:5:15:161,15,0	0/1:1,6:7:9:161,0,9	1/1:0,5:5:15:159,15,0	0/0:4,0:4:12:0,12,127	1/1:0,2:2:6:59,6,0	1/1:0,2:2:6:62,6,0	0/0:6,0:6:18:0,18,189	0/0:8,0:8:24:0,24,247	0/0:6,0:6:18:0,18,184	0/0:6,0:6:18:0,18,177	./.:.:.:.:.	0/0:7,0:7:21:0,21,221	0/0:3,0:3:9:0,9,100	0/0:7,0:7:21:0,21,223	0/0:7,0:7:21:0,21,228	0/0:4,0:4:12:0,12,128	0/0:5,0:5:15:0,15,160	0/0:7,0:7:21:0,21,231	0/0:10,0:10:27:0,27,298	0/0:4,0:4:12:0,12,126	0/0:2,0:2:6:0,6,64	0/0:3,0:3:9:0,9,97	0/0:3,0:3:9:0,9,94	0/0:4,0:4:12:0,12,129	0/0:4,0:4:12:0,12,122	0/0:7,0:7:21:0,21,225	0/0:7,0:7:21:0,21,218	0/0:7,0:7:21:0,21,221	0/0:6,0:6:18:0,18,190	0/0:5,0:5:15:0,15,159	0/0:8,0:8:21:0,21,228	0/0:4,0:4:12:0,12,128	0/0:5,0:5:15:0,15,156	0/0:7,0:7:21:0,21,222	0/0:5,0:5:15:0,15,158	0/0:2,0:2:6:0,6,65	0/0:2,0:2:3:0,3,45	0/0:2,0:2:3:0,3,45	0/0:4,0:4:6:0,6,89	0/0:7,0:7:21:0,21,220	0/0:6,0:6:9:0,9,134	0/0:4,0:4:6:0,6,89	0/0:25,0:25:75:0,75,859
chr1	13713412	.	C	G	3144.38	.	AC=26;AF=0.098;AN=266;BaseQRankSum=-2.679;DP=965;Dels=0.00;FS=4.511;HaplotypeScore=0.2865;InbreedingCoeff=0.6052;MLEAC=25;MLEAF=0.094;MQ=59.81;MQ0=0;MQRankSum=0.292;QD=27.83;ReadPosRankSum=-0.229	GT:AD:DP:GQ:PL	0/0:46,0:46:99:0,129,1453	0/0:22,0:22:66:0,66,691	0/0:12,0:12:36:0,36,385	0/0:33,0:34:93:0,93,1014	0/0:15,0:15:42:0,42,447	0/0:16,0:16:39:0,39,451	0/0:22,0:22:66:0,66,679	0/0:4,0:4:12:0,12,126	0/0:1,0:1:3:0,3,30	0/0:19,0:19:57:0,57,587	0/0:3,0:3:9:0,9,94	0/0:22,0:22:63:0,63,682	1/1:0,11:11:33:350,33,0	0/0:3,0:3:9:0,9,95	0/0:17,0:17:51:0,51,534	0/0:21,0:21:63:0,63,647	1/1:0,15:15:45:462,45,0	0/0:5,0:5:15:0,15,161	0/0:15,0:15:42:0,42,445	0/0:3,0:3:9:0,9,89	0/0:7,0:7:21:0,21,224	0/0:10,0:10:30:0,30,308	0/0:17,0:17:45:0,45,500	0/0:21,0:21:63:0,63,660	0/0:2,0:2:6:0,6,63	1/1:0,22:22:66:673,66,0	0/0:9,0:9:27:0,27,285	0/0:3,0:3:9:0,9,95	0/0:3,0:3:9:0,9,98	0/0:10,0:10:30:0,30,300	0/0:3,0:3:9:0,9,95	0/0:3,0:3:9:0,9,86	1/1:0,17:17:51:530,51,0	0/0:4,0:4:12:0,12,130	0/0:19,0:20:54:0,54,575	0/0:1,0:1:3:0,3,34	0/0:19,0:19:57:0,57,581	0/0:9,0:9:27:0,27,276	0/0:11,0:11:33:0,33,339	0/0:4,0:4:12:0,12,131	0/0:4,0:4:12:0,12,119	1/1:0,9:9:27:284,27,0	0/0:16,0:16:48:0,48,508	0/0:17,0:17:51:0,51,547	0/0:17,0:17:48:0,48,523	0/0:15,0:15:42:0,42,452	0/0:12,0:12:36:0,36,379	0/0:7,0:7:21:0,21,234	0/0:1,0:1:3:0,3,32	0/0:4,0:4:12:0,12,122	0/0:1,0:1:3:0,3,31	0/0:6,0:6:18:0,18,185	0/0:1,0:1:3:0,3,32	0/0:2,0:2:6:0,6,62	0/0:4,0:4:12:0,12,122	0/0:6,0:6:18:0,18,195	0/0:8,0:8:24:0,24,245	0/0:8,0:8:24:0,24,246	0/0:3,0:3:9:0,9,97	0/0:3,0:3:9:0,9,94	1/1:0,2:2:6:57,6,0	1/1:0,4:4:12:124,12,0	1/1:0,12:12:36:364,36,0	0/0:2,0:2:6:0,6,64	0/0:9,0:9:24:0,24,266	0/0:6,0:6:15:0,15,171	0/0:2,0:2:3:0,3,45	1/1:0,6:6:18:189,18,0	0/0:2,0:2:6:0,6,57	0/0:5,0:5:15:0,15,157	./.:.:.:.:.	0/0:2,0:2:6:0,6,61	0/0:2,0:2:6:0,6,63	0/0:5,0:5:15:0,15,154	0/0:6,0:6:18:0,18,186	0/0:3,0:3:9:0,9,97	0/0:3,0:3:9:0,9,95	0/0:1,0:1:3:0,3,31	./.:.:.:.:.	0/0:7,0:7:21:0,21,217	0/0:3,0:3:9:0,9,94	0/0:2,0:2:6:0,6,62	0/0:1,0:1:3:0,3,32	0/0:1,0:1:3:0,3,31	0/0:3,0:3:9:0,9,94	0/0:2,0:2:6:0,6,67	0/0:1,0:1:3:0,3,31	0/0:6,0:6:18:0,18,185	0/0:7,0:7:21:0,21,221	0/0:4,0:4:12:0,12,130	0/0:4,0:4:12:0,12,114	0/0:2,0:2:6:0,6,61	0/0:5,0:5:15:0,15,156	0/0:3,0:3:9:0,9,92	./.:.:.:.:.	0/0:3,0:3:9:0,9,94	0/0:2,0:2:6:0,6,61	0/0:2,0:2:6:0,6,61	0/0:3,0:3:9:0,9,97	0/0:1,0:1:3:0,3,31	0/0:4,0:4:12:0,12,128	1/1:0,3:3:9:96,9,0	1/1:0,5:5:12:136,12,0	./.:.:.:.:.	0/0:2,0:2:3:0,3,45	0/0:6,0:6:15:0,15,174	0/0:6,0:6:18:0,18,195	0/0:6,0:6:18:0,18,184	0/0:5,0:5:15:0,15,160	0/0:4,0:4:12:0,12,122	0/0:13,0:13:36:0,36,390	0/0:5,0:5:15:0,15,161	0/0:8,0:8:21:0,21,233	1/1:0,4:4:12:121,12,0	0/0:1,0:1:3:0,3,32	0/0:4,0:4:12:0,12,122	1/1:0,3:3:9:95,9,0	0/0:4,0:4:12:0,12,124	0/0:1,0:1:3:0,3,32	0/0:7,0:7:21:0,21,215	0/0:7,0:7:21:0,21,221	0/0:3,0:3:9:0,9,94	0/0:14,0:14:42:0,42,442	0/0:7,0:7:21:0,21,223	0/0:5,0:5:15:0,15,156	0/0:4,0:4:12:0,12,126	0/0:2,0:2:6:0,6,61	0/0:2,0:2:6:0,6,65	0/0:3,0:3:9:0,9,92	0/0:2,0:2:3:0,3,45	0/0:6,0:6:9:0,9,134	0/0:1,0:1:3:0,3,32	0/0:2,0:2:3:0,3,45	0/0:4,0:4:12:0,12,124	0/0:2,0:2:6:0,6,64	0/0:4,0:4:6:0,6,89	0/0:27,0:27:81:0,81,939
chr1	13730177	.	C	T	2618.34	.	AC=29;AF=0.110;AN=264;BaseQRankSum=-5.556;DP=1078;Dels=0.00;FS=10.418;HaplotypeScore=0.1243;InbreedingCoeff=0.5755;MLEAC=26;MLEAF=0.098;MQ=58.74;MQ0=0;MQRankSum=-0.834;QD=22.97;ReadPosRankSum=-0.968	GT:AD:DP:GQ:PL	0/0:71,0:71:99:0,211,2257	0/0:26,0:26:75:0,75,810	0/0:16,0:16:45:0,45,494	0/0:58,0:58:99:0,165,1790	0/0:15,0:15:45:0,45,482	0/0:17,0:17:51:0,51,550	0/0:20,0:20:60:0,60,631	0/0:2,0:2:6:0,6,71	0/0:2,0:2:6:0,6,67	0/0:19,0:19:57:0,57,607	0/0:1,0:1:3:0,3,32	1/1:0,16:16:45:438,45,0	0/0:11,0:11:30:0,30,316	0/0:2,0:2:6:0,6,65	0/0:22,1:23:42:0,42,674	0/0:17,0:17:48:0,48,526	0/0:24,0:24:69:0,69,752	0/0:4,0:4:12:0,12,129	0/0:10,0:10:30:0,30,317	0/0:10,0:10:21:0,21,249	0/0:2,0:2:6:0,6,65	1/1:0,16:16:42:426,42,0	0/0:30,0:30:90:0,90,966	1/1:0,15:15:39:391,39,0	0/0:3,0:3:9:0,9,93	0/0:22,0:22:66:0,66,704	0/0:14,0:14:36:0,36,415	0/0:3,0:3:9:0,9,96	0/0:2,0:2:6:0,6,68	0/0:19,0:19:57:0,57,617	0/0:7,0:7:21:0,21,233	0/0:6,0:6:18:0,18,186	0/0:25,0:25:72:0,72,771	0/0:5,0:5:15:0,15,162	0/0:29,0:29:87:0,87,924	0/0:2,0:2:6:0,6,61	0/0:20,0:20:60:0,60,633	0/0:16,0:16:45:0,45,495	0/0:15,0:15:45:0,45,478	0/0:1,0:1:3:0,3,31	0/0:1,0:1:3:0,3,33	0/0:13,0:13:39:0,39,417	0/0:13,0:13:39:0,39,402	1/1:0,22:22:57:566,57,0	0/0:18,0:18:54:0,54,568	0/0:35,0:35:99:0,102,1089	0/0:9,0:9:27:0,27,287	0/0:2,0:2:6:0,6,63	0/0:6,0:6:18:0,18,192	0/0:6,0:6:18:0,18,195	0/0:3,0:3:9:0,9,95	0/0:2,0:2:6:0,6,67	0/0:4,0:4:12:0,12,132	0/0:5,0:5:15:0,15,158	1/1:0,8:8:21:209,21,0	0/0:8,0:8:24:0,24,255	1/1:0,4:4:12:122,12,0	1/1:0,3:3:9:97,9,0	0/0:2,0:2:6:0,6,61	0/0:3,0:3:9:0,9,97	0/0:1,0:1:3:0,3,31	0/0:3,0:3:9:0,9,95	0/0:8,0:8:24:0,24,256	0/0:1,0:1:3:0,3,32	0/0:3,0:3:9:0,9,97	0/0:3,0:3:9:0,9,95	0/0:2,0:2:6:0,6,63	0/0:4,0:4:12:0,12,124	0/0:3,0:3:6:0,6,67	0/0:2,0:2:6:0,6,63	./.:.:.:.:.	0/0:1,0:1:3:0,3,32	0/0:2,0:2:6:0,6,61	0/0:1,0:1:3:0,3,31	1/1:0,5:5:15:149,15,0	1/1:0,4:4:9:92,9,0	./.:.:.:.:.	0/0:3,0:3:9:0,9,89	1/1:0,3:3:6:62,6,0	0/0:2,0:2:6:0,6,61	0/0:2,0:2:6:0,6,66	0/0:3,0:3:9:0,9,93	0/0:9,0:9:27:0,27,289	0/0:2,0:2:6:0,6,64	0/0:3,0:3:9:0,9,94	0/0:4,0:4:12:0,12,136	0/0:4,0:4:12:0,12,130	0/0:4,0:4:12:0,12,132	0/0:2,0:2:6:0,6,64	0/0:8,0:8:24:0,24,250	0/0:1,0:1:3:0,3,32	0/0:1,0:1:3:0,3,33	0/0:5,0:5:15:0,15,165	0/0:3,0:3:9:0,9,95	./.:.:.:.:.	0/0:6,0:6:18:0,18,189	0/0:7,0:7:21:0,21,228	0/0:3,0:3:9:0,9,95	0/0:2,0:2:6:0,6,61	./.:.:.:.:.	0/1:3,1:4:17:17,0,88	0/0:2,0:2:6:0,6,63	0/0:8,0:8:24:0,24,257	0/0:5,0:5:15:0,15,162	0/0:1,0:1:3:0,3,32	0/0:3,0:3:9:0,9,97	0/0:3,0:3:9:0,9,97	0/0:5,0:5:15:0,15,158	0/0:1,0:1:3:0,3,32	0/0:7,0:7:21:0,21,215	0/0:4,0:4:12:0,12,128	0/0:1,0:1:3:0,3,33	0/0:8,0:8:24:0,24,257	0/0:5,0:5:15:0,15,160	0/0:9,0:9:27:0,27,290	0/0:5,0:5:15:0,15,159	0/0:2,0:2:6:0,6,61	0/0:2,0:2:6:0,6,63	1/1:0,6:6:15:153,15,0	0/0:2,0:2:6:0,6,63	0/0:3,0:3:9:0,9,97	0/0:2,0:2:6:0,6,67	0/0:4,0:4:12:0,12,132	1/1:0,2:2:6:59,6,0	0/0:6,0:6:18:0,18,197	0/0:7,0:7:18:0,18,207	0/0:9,0:9:27:0,27,281	1/1:0,4:4:12:118,12,0	1/1:0,2:2:6:65,6,0	0/0:6,0:6:15:0,15,166	0/0:2,0:2:3:0,3,45	0/0:3,0:3:6:0,6,75	0/0:4,0:4:6:0,6,89	0/0:2,0:2:3:0,3,45	0/0:1,0:1:3:0,3,30	./.:.:.:.:.	0/0:35,0:35:99:0,105,1178
chr1	13732352	.	C	G	2558.43	.	AC=35;AF=0.131;AN=268;BaseQRankSum=-2.766;DP=1308;Dels=0.00;FS=4.639;HaplotypeScore=0.0627;InbreedingCoeff=0.6072;MLEAC=27;MLEAF=0.101;MQ=59.77;MQ0=0;MQRankSum=-1.072;QD=25.58;ReadPosRankSum=-0.955	GT:AD:DP:GQ:PL	0/0:96,0:96:99:0,289,3120	0/0:25,0:25:69:0,69,775	0/0:31,0:31:81:0,81,907	0/0:62,0:62:99:0,186,1956	0/0:25,0:25:66:0,66,723	0/0:14,0:14:42:0,42,447	1/1:0,26:26:78:812,78,0	0/0:3,0:3:9:0,9,91	./.:.:.:.:.	0/0:17,0:17:51:0,51,545	0/0:2,0:2:6:0,6,67	0/0:17,0:17:45:0,45,508	0/0:22,0:22:66:0,66,698	1/1:0,1:1:3:31,3,0	0/0:21,0:21:63:0,63,659	0/0:43,0:43:99:0,129,1361	0/0:20,0:20:51:0,51,587	0/1:1,1:2:26:26,0,26	0/0:15,0:15:39:0,39,434	0/0:9,0:9:27:0,27,289	0/0:2,0:2:6:0,6,66	0/0:23,0:23:60:0,60,666	0/0:24,0:24:57:0,57,672	0/0:20,0:20:57:0,57,614	1/1:0,2:2:6:67,6,0	0/0:23,0:23:66:0,66,722	0/0:23,0:23:60:0,60,664	0/0:7,0:7:21:0,21,234	0/0:4,0:4:12:0,12,130	0/0:36,0:36:90:0,90,1035	0/0:5,0:5:15:0,15,168	0/0:9,0:9:27:0,27,275	0/0:18,0:18:42:0,42,500	0/0:2,0:2:6:0,6,65	0/0:21,0:21:60:0,60,666	0/0:3,0:3:9:0,9,83	0/0:26,0:26:69:0,69,775	0/0:23,0:23:60:0,60,657	0/0:17,0:17:51:0,51,536	0/0:2,0:2:6:0,6,59	0/0:4,0:4:12:0,12,134	0/0:20,0:20:60:0,60,621	0/0:18,0:18:48:0,48,535	0/0:20,0:20:57:0,57,614	0/0:33,0:33:96:0,96,1021	0/0:31,0:31:90:0,90,972	0/0:8,0:8:24:0,24,254	0/0:6,0:6:18:0,18,201	./.:.:.:.:.	0/0:11,0:11:30:0,30,330	0/0:3,0:3:6:0,6,76	0/0:2,0:2:6:0,6,67	0/0:6,0:6:18:0,18,195	1/1:0,8:8:21:232,21,0	0/0:8,0:8:24:0,24,259	1/1:0,2:2:6:61,6,0	0/0:3,0:3:9:0,9,91	0/0:2,0:2:6:0,6,65	0/0:10,0:10:30:0,30,304	0/0:4,0:4:12:0,12,126	0/0:2,0:2:6:0,6,62	0/0:4,0:4:12:0,12,130	0/0:9,0:9:21:0,21,244	1/1:0,11:11:33:335,33,0	1/1:0,4:4:12:129,12,0	0/0:4,0:4:12:0,12,127	0/0:4,0:4:12:0,12,127	0/0:5,0:5:15:0,15,162	0/0:3,0:3:9:0,9,97	0/0:2,0:2:6:0,6,61	0/0:1,0:1:3:0,3,33	0/0:2,0:2:6:0,6,61	0/0:5,0:5:15:0,15,153	0/0:9,0:9:24:0,24,267	0/0:3,0:3:6:0,6,79	0/0:3,0:3:9:0,9,97	0/0:3,0:3:9:0,9,98	0/0:1,0:1:3:0,3,33	0/0:2,0:2:6:0,6,65	0/0:5,0:5:12:0,12,137	0/0:3,0:3:9:0,9,96	0/0:3,0:3:9:0,9,94	0/0:5,0:5:15:0,15,169	0/0:6,0:6:15:0,15,169	0/0:4,0:4:12:0,12,125	0/1:1,3:4:21:86,0,21	0/0:2,0:2:6:0,6,67	0/0:8,0:8:24:0,24,256	0/0:2,0:2:6:0,6,63	0/0:4,0:4:12:0,12,134	0/0:3,0:3:9:0,9,91	1/1:0,3:3:9:93,9,0	0/0:4,0:4:12:0,12,127	0/0:3,0:3:9:0,9,96	1/1:0,2:2:6:59,6,0	1/1:0,2:2:6:64,6,0	1/1:0,2:2:6:62,6,0	1/1:0,1:1:3:32,3,0	1/1:0,1:1:3:31,3,0	1/1:0,5:5:12:143,12,0	0/1:1,6:7:11:166,0,11	0/0:5,0:5:15:0,15,157	0/0:6,0:6:18:0,18,197	0/0:5,0:5:15:0,15,161	0/0:5,0:5:15:0,15,160	0/0:6,0:6:15:0,15,176	0/0:2,0:2:6:0,6,69	0/0:7,0:7:21:0,21,224	0/0:3,0:3:9:0,9,95	1/1:0,3:3:6:68,6,0	1/1:0,14:14:42:423,42,0	0/0:3,0:3:9:0,9,97	0/0:12,0:12:33:0,33,362	0/0:5,0:5:15:0,15,162	0/0:12,0:12:36:0,36,368	0/0:3,0:3:9:0,9,95	0/0:4,0:4:12:0,12,121	0/0:6,0:6:18:0,18,187	0/0:1,0:1:3:0,3,30	0/0:5,0:5:12:0,12,138	0/0:3,0:3:9:0,9,95	0/0:6,0:6:18:0,18,185	0/0:9,0:9:24:0,24,265	0/0:6,0:6:18:0,18,192	0/0:3,0:3:9:0,9,93	0/0:8,0:8:18:0,18,216	0/0:7,0:7:21:0,21,216	0/0:6,0:6:18:0,18,187	0/0:3,0:3:9:0,9,96	0/0:4,0:4:6:0,6,77	0/0:6,0:6:9:0,9,134	./.:.:.:.:.	0/0:4,0:4:6:0,6,89	0/0:3,0:3:6:0,6,77	0/0:2,0:2:3:0,3,45	0/0:4,0:4:6:0,6,89	0/0:31,0:31:93:0,93,1065
chr1	13732989	.	T	C	3479.98	.	AC=28;AF=0.105;AN=266;BaseQRankSum=2.177;DP=1013;Dels=0.00;FS=6.087;HaplotypeScore=0.0270;InbreedingCoeff=0.5742;MLEAC=26;MLEAF=0.098;MQ=59.91;MQ0=0;MQRankSum=-0.584;QD=27.40;ReadPosRankSum=-1.191	GT:AD:DP:GQ:PL	0/0:51,0:51:99:0,153,1617	0/0:20,0:20:60:0,60,621	0/0:24,0:24:72:0,72,734	0/0:47,0:47:99:0,141,1427	0/0:20,0:20:60:0,60,603	0/0:13,0:13:36:0,36,373	0/0:15,0:15:45:0,45,459	0/0:1,0:1:3:0,3,33	0/0:3,0:3:9:0,9,95	0/0:17,0:17:51:0,51,517	0/0:3,0:3:9:0,9,97	1/1:0,23:23:69:713,69,0	0/0:12,0:12:36:0,36,366	0/0:2,0:2:6:0,6,65	0/0:16,0:16:45:0,45,465	0/0:15,0:15:45:0,45,451	0/0:12,0:12:36:0,36,370	0/0:2,0:2:6:0,6,63	0/0:8,0:8:18:0,18,210	0/0:3,0:3:6:0,6,74	0/0:1,0:1:3:0,3,32	1/1:0,15:15:45:477,45,0	0/0:30,0:30:84:0,84,886	1/1:0,20:20:54:591,54,0	0/0:4,0:4:12:0,12,124	0/0:17,0:17:48:0,48,514	0/0:12,0:12:36:0,36,365	0/0:7,0:7:21:0,21,225	0/0:1,0:1:3:0,3,35	0/0:20,0:20:57:0,57,599	0/0:6,0:6:18:0,18,189	0/0:5,0:5:15:0,15,162	0/0:20,0:20:60:0,60,598	0/0:1,0:1:3:0,3,31	0/0:17,0:17:51:0,51,519	0/0:4,0:4:12:0,12,125	0/0:21,0:21:57:0,57,610	0/0:6,0:6:18:0,18,178	0/0:7,0:7:21:0,21,217	0/0:3,0:3:9:0,9,92	0/0:2,0:2:6:0,6,62	0/0:19,0:19:57:0,57,582	0/0:26,0:26:75:0,75,780	1/1:0,21:21:63:661,63,0	0/0:22,0:22:66:0,66,673	0/0:17,0:17:48:0,48,510	0/0:10,0:10:30:0,30,312	0/0:4,0:4:12:0,12,131	0/0:1,0:1:3:0,3,30	0/0:9,0:9:21:0,21,248	0/0:3,0:3:9:0,9,92	0/0:5,0:5:15:0,15,148	0/0:7,0:7:21:0,21,215	0/0:1,0:1:3:0,3,32	1/1:0,8:8:24:239,24,0	0/0:1,0:1:3:0,3,31	1/1:0,6:6:18:195,18,0	1/1:0,3:3:9:89,9,0	0/0:3,0:3:9:0,9,91	0/0:4,0:4:12:0,12,120	0/0:3,0:3:9:0,9,95	0/0:5,0:5:15:0,15,151	0/0:7,0:7:21:0,21,213	0/0:3,0:3:9:0,9,91	0/0:4,0:4:12:0,12,126	0/0:3,0:3:9:0,9,93	0/0:7,0:7:21:0,21,217	0/0:12,0:12:36:0,36,363	0/0:2,0:2:6:0,6,61	0/0:2,0:2:6:0,6,61	./.:.:.:.:.	0/0:2,0:2:6:0,6,60	0/0:1,0:1:3:0,3,32	0/1:1,2:3:21:55,0,21	1/1:0,3:3:6:54,6,0	1/1:0,3:3:9:99,9,0	0/0:2,0:2:6:0,6,61	0/0:1,0:1:3:0,3,31	1/1:0,2:2:6:65,6,0	0/0:3,0:3:9:0,9,95	0/0:2,0:2:6:0,6,60	0/0:3,0:3:9:0,9,94	0/0:2,0:2:6:0,6,65	0/0:1,0:1:3:0,3,30	0/0:4,0:4:12:0,12,122	0/0:3,0:3:9:0,9,91	0/0:1,0:1:3:0,3,32	0/0:6,0:6:18:0,18,185	0/0:5,0:5:15:0,15,150	0/0:4,0:4:12:0,12,118	0/0:2,0:2:6:0,6,64	0/0:6,0:6:18:0,18,187	0/0:4,0:4:12:0,12,124	0/0:4,0:4:12:0,12,125	0/0:1,0:1:3:0,3,32	0/0:4,0:4:12:0,12,122	0/0:4,0:4:12:0,12,125	0/0:2,0:2:6:0,6,60	./.:.:.:.:.	0/0:2,0:2:6:0,6,57	0/0:8,0:8:21:0,21,220	0/0:2,0:2:6:0,6,63	0/0:3,0:3:9:0,9,91	0/0:2,0:2:6:0,6,63	0/0:3,0:3:9:0,9,93	0/0:8,0:8:18:0,18,213	0/0:6,0:6:18:0,18,193	0/0:8,0:8:24:0,24,249	0/0:1,0:1:3:0,3,31	0/0:5,0:5:12:0,12,138	0/0:7,0:7:21:0,21,212	0/0:1,0:1:3:0,3,30	0/0:7,0:7:21:0,21,211	0/0:4,0:4:12:0,12,126	0/0:5,0:5:15:0,15,150	0/0:4,0:4:12:0,12,124	0/0:5,0:5:15:0,15,154	0/0:3,0:3:9:0,9,92	1/1:0,3:3:9:97,9,0	0/0:3,0:3:9:0,9,88	0/0:6,0:6:18:0,18,183	0/0:9,0:9:27:0,27,275	0/0:7,0:7:21:0,21,211	0/1:1,5:6:12:141,0,12	0/0:7,0:7:21:0,21,212	0/0:3,0:3:9:0,9,92	0/0:7,0:7:21:0,21,221	1/1:0,6:6:18:191,18,0	1/1:0,5:5:15:158,15,0	./.:.:.:.:.	0/0:5,0:5:9:0,9,120	0/0:2,0:2:3:0,3,45	0/0:5,0:5:15:0,15,156	0/0:8,0:8:21:0,21,227	0/0:5,0:5:9:0,9,121	./.:.:.:.:.	0/0:20,0:20:60:0,60,675
chr1	13733989	.	T	A	1655.75	.	AC=28;AF=0.112;AN=250;BaseQRankSum=0.288;DP=897;Dels=0.00;FS=2.861;HaplotypeScore=0.1129;InbreedingCoeff=0.5648;MLEAC=24;MLEAF=0.096;MQ=59.88;MQ0=0;MQRankSum=-0.173;QD=22.68;ReadPosRankSum=-0.209	GT:AD:DP:GQ:PL	0/0:53,0:53:99:0,159,1704	1/1:0,14:14:42:431,42,0	0/0:13,0:13:39:0,39,411	0/0:42,0:42:99:0,126,1304	0/0:25,0:25:72:0,72,768	0/0:14,0:14:39:0,39,414	0/0:15,0:15:45:0,45,467	0/0:4,0:4:12:0,12,119	0/0:7,0:7:21:0,21,223	0/0:26,0:26:78:0,78,792	0/0:2,0:2:6:0,6,65	0/0:17,0:17:51:0,51,516	0/0:8,0:8:24:0,24,249	0/0:1,0:1:3:0,3,32	0/0:13,0:13:39:0,39,406	0/0:18,0:18:48:0,48,508	0/0:12,0:12:36:0,36,359	0/1:3,1:4:20:20,0,83	0/0:4,0:4:12:0,12,124	1/1:0,4:4:12:118,12,0	0/0:2,0:2:6:0,6,68	0/0:13,0:13:39:0,39,393	0/0:14,0:14:39:0,39,411	0/0:9,0:9:24:0,24,253	0/0:1,0:1:3:0,3,33	0/0:13,0:13:36:0,36,381	0/0:12,0:12:30:0,30,334	./.:.:.:.:.	0/0:2,0:2:6:0,6,65	0/0:15,0:15:42:0,42,444	0/0:6,0:6:18:0,18,192	0/0:3,0:3:6:0,6,66	0/0:18,0:18:54:0,54,525	0/0:3,0:3:9:0,9,97	0/0:17,0:17:51:0,51,513	0/0:4,0:4:12:0,12,117	0/0:13,0:13:36:0,36,383	0/0:17,0:17:48:0,48,491	0/0:13,0:13:39:0,39,401	0/0:3,0:3:9:0,9,86	0/0:2,0:2:6:0,6,69	0/0:15,0:15:42:0,42,429	0/0:13,0:13:39:0,39,398	0/0:22,0:22:60:0,60,650	0/0:12,0:12:36:0,36,362	0/0:16,0:16:48:0,48,491	0/0:13,0:13:36:0,36,384	0/0:7,0:7:21:0,21,231	0/0:2,0:2:6:0,6,63	0/0:4,0:4:12:0,12,126	./.:.:.:.:.	0/0:4,0:4:12:0,12,120	0/0:5,0:5:15:0,15,153	./.:.:.:.:.	0/0:1,0:1:3:0,3,31	0/0:2,0:2:6:0,6,65	0/0:2,0:2:6:0,6,61	0/0:1,0:1:3:0,3,32	0/0:1,0:1:3:0,3,32	0/0:6,0:6:18:0,18,184	0/0:4,0:4:12:0,12,124	0/0:3,0:3:9:0,9,91	0/0:7,0:7:18:0,18,198	0/0:5,0:5:15:0,15,154	0/0:5,0:5:15:0,15,154	0/0:6,0:6:18:0,18,185	0/0:4,0:4:12:0,12,117	0/0:2,0:2:6:0,6,64	./.:.:.:.:.	1/1:0,3:3:9:92,9,0	./.:.:.:.:.	0/0:2,0:2:6:0,6,61	./.:.:.:.:.	1/1:0,2:2:6:60,6,0	0/0:2,0:2:6:0,6,63	0/0:4,0:4:12:0,12,121	0/0:4,0:4:12:0,12,126	1/1:0,5:5:15:151,15,0	0/0:1,0:1:3:0,3,32	0/0:5,0:5:15:0,15,151	1/1:0,1:1:3:33,3,0	0/0:4,0:4:12:0,12,118	0/0:3,0:3:9:0,9,90	0/0:5,0:5:15:0,15,155	0/0:3,0:3:9:0,9,94	./.:.:.:.:.	0/0:2,0:2:6:0,6,63	0/0:1,0:1:3:0,3,31	0/0:3,0:3:9:0,9,95	0/0:7,0:7:21:0,21,227	0/0:3,0:3:9:0,9,92	0/0:5,0:5:12:0,12,135	./.:.:.:.:.	0/0:3,0:3:9:0,9,95	./.:.:.:.:.	0/0:3,0:3:9:0,9,97	0/0:4,0:4:12:0,12,126	./.:.:.:.:.	0/0:2,0:2:6:0,6,63	0/0:2,0:2:6:0,6,61	0/0:2,0:2:6:0,6,66	0/0:4,0:4:12:0,12,122	0/0:5,0:5:15:0,15,161	1/1:0,1:1:3:29,3,0	0/0:5,0:5:15:0,15,157	0/0:6,0:6:15:0,15,165	0/0:2,0:2:6:0,6,63	0/0:9,0:9:27:0,27,271	0/0:2,0:2:6:0,6,65	0/0:2,0:2:6:0,6,63	0/0:7,0:7:21:0,21,213	0/0:2,0:2:6:0,6,65	0/0:3,0:3:9:0,9,94	./.:.:.:.:.	0/0:3,0:3:9:0,9,96	0/0:2,0:2:6:0,6,60	0/0:3,0:3:9:0,9,95	0/0:5,0:5:15:0,15,143	0/0:4,0:4:12:0,12,124	1/1:0,6:6:15:168,15,0	0/1:2,5:7:40:124,0,40	1/1:0,7:7:21:202,21,0	1/1:0,7:7:21:214,21,0	0/0:2,0:2:6:0,6,65	1/1:0,6:6:18:168,18,0	1/1:0,4:4:9:104,9,0	1/1:0,2:2:6:61,6,0	./.:.:.:.:.	0/0:2,0:2:6:0,6,61	0/0:2,0:2:3:0,3,45	0/0:2,0:2:3:0,3,45	0/0:12,0:12:24:0,24,304	0/0:6,0:6:15:0,15,150	0/0:5,0:5:9:0,9,120	0/0:8,0:8:15:0,15,180	0/0:6,0:6:12:0,12,152	0/0:29,0:29:87:0,87,956
chr1	13736764	.	A	G	1429.72	.	AC=31;AF=0.123;AN=252;BaseQRankSum=-2.280;DP=678;Dels=0.00;FS=3.989;HaplotypeScore=0.2452;InbreedingCoeff=0.5212;MLEAC=25;MLEAF=0.099;MQ=59.49;MQ0=2;MQRankSum=1.319;QD=23.83;ReadPosRankSum=-1.096	GT:AD:DP:GQ:PL	0/0:25,0:25:69:0,69,780	1/1:0,17:17:51:520,51,0	0/0:12,0:12:36:0,36,372	0/0:22,0:22:63:0,63,671	0/0:5,0:5:15:0,15,150	0/0:5,0:5:15:0,15,156	0/0:11,0:11:30:0,30,331	0/0:2,0:2:6:0,6,67	0/0:2,0:2:6:0,6,61	0/0:12,0:12:36:0,36,377	0/0:3,0:3:9:0,9,98	0/0:12,0:12:36:0,36,375	0/0:11,1:12:33:0,33,351	0/0:1,0:1:3:0,3,32	0/0:5,0:5:15:0,15,158	0/0:11,0:11:27:0,27,311	0/0:9,0:9:27:0,27,281	0/0:4,0:4:12:0,12,118	0/0:1,0:1:3:0,3,31	1/1:0,3:3:9:90,9,0	0/0:1,0:1:3:0,3,34	0/0:3,0:3:9:0,9,89	0/0:18,1:19:51:0,51,545	0/0:16,0:16:48:0,48,489	0/0:1,0:1:3:0,3,32	0/0:16,0:16:39:0,39,438	0/0:15,0:15:45:0,45,473	0/0:7,0:7:21:0,21,222	0/0:2,0:2:6:0,6,71	0/0:15,0:15:45:0,45,471	0/0:6,0:6:18:0,18,187	0/0:1,0:1:3:0,3,32	0/0:7,0:7:18:0,18,198	0/0:2,0:2:6:0,6,67	0/0:10,0:10:30:0,30,315	0/0:3,0:3:9:0,9,85	0/0:10,0:10:24:0,24,266	0/0:6,0:6:18:0,18,181	0/0:6,0:6:18:0,18,189	0/0:1,0:1:3:0,3,32	./.:.:.:.:.	0/0:21,0:21:54:0,54,605	0/0:10,0:10:30:0,30,315	0/0:13,0:13:39:0,39,403	0/0:10,0:10:30:0,30,312	0/0:20,0:20:48:0,48,549	0/0:8,0:8:24:0,24,249	0/0:1,0:1:3:0,3,30	0/0:2,0:2:6:0,6,65	0/0:7,0:7:21:0,21,219	0/0:2,0:2:6:0,6,62	0/0:2,0:2:6:0,6,60	0/0:7,0:7:21:0,21,217	0/0:3,0:3:9:0,9,96	0/0:3,0:3:9:0,9,94	0/0:1,0:1:3:0,3,32	0/0:2,0:2:6:0,6,59	0/0:3,0:3:9:0,9,95	./.:.:.:.:.	0/0:2,0:2:3:0,3,45	0/0:2,0:2:6:0,6,58	0/0:5,0:5:15:0,15,154	0/0:8,0:8:24:0,24,245	0/0:3,0:3:9:0,9,98	0/0:2,0:2:6:0,6,65	./.:.:.:.:.	0/0:3,0:3:9:0,9,92	0/0:3,0:3:9:0,9,98	0/0:4,0:4:12:0,12,122	1/1:0,1:1:3:32,3,0	./.:.:.:.:.	0/0:2,0:2:6:0,6,61	1/1:0,3:3:9:86,9,0	0/0:1,0:1:3:0,3,30	0/0:6,0:6:18:0,18,189	0/0:2,0:2:6:0,6,65	0/0:4,0:4:12:0,12,126	1/1:0,1:1:3:32,3,0	./.:.:.:.:.	1/1:0,5:5:12:133,12,0	1/1:0,1:1:3:30,3,0	0/0:2,0:2:6:0,6,61	0/0:7,0:7:21:0,21,229	0/0:2,0:2:6:0,6,64	0/0:3,0:3:9:0,9,94	0/0:4,0:4:12:0,12,126	0/0:3,0:3:9:0,9,96	0/0:1,0:1:3:0,3,33	0/0:3,0:3:9:0,9,92	0/0:2,0:2:6:0,6,67	0/0:2,0:2:6:0,6,59	0/0:1,0:1:3:0,3,31	0/0:3,0:3:9:0,9,95	0/0:1,0:1:3:0,3,32	0/0:2,0:2:6:0,6,63	0/0:1,0:1:3:0,3,27	0/0:1,0:1:3:0,3,28	0/0:3,0:3:6:0,6,76	0/0:1,0:1:3:0,3,29	./.:.:.:.:.	0/0:5,0:5:15:0,15,161	0/0:1,0:1:3:0,3,31	0/0:4,0:4:12:0,12,124	1/1:0,2:2:6:59,6,0	0/0:4,0:4:12:0,12,123	0/0:6,0:6:18:0,18,189	./.:.:.:.:.	0/0:2,0:2:6:0,6,61	./.:.:.:.:.	0/0:2,0:2:6:0,6,59	0/0:9,0:9:18:0,18,229	./.:.:.:.:.	0/0:6,0:6:15:0,15,152	0/0:2,0:2:6:0,6,62	0/0:4,0:4:12:0,12,126	0/0:4,0:4:12:0,12,122	0/0:2,0:2:6:0,6,59	0/0:4,0:4:12:0,12,124	0/0:3,0:3:9:0,9,90	1/1:0,4:4:12:120,12,0	1/1:0,1:1:3:29,3,0	1/1:0,6:6:18:182,18,0	1/1:0,4:4:12:122,12,0	0/1:1,2:3:26:39,0,26	1/1:0,4:4:12:118,12,0	1/1:0,2:2:6:63,6,0	1/1:0,3:3:9:92,9,0	0/0:4,0:4:12:0,12,123	0/0:5,0:5:15:0,15,158	0/0:2,0:2:3:0,3,45	./.:.:.:.:.	./.:.:.:.:.	0/0:5,0:5:9:0,9,108	0/0:8,0:9:12:0,12,179	0/0:2,0:2:3:0,3,45	0/0:5,0:5:15:0,15,158	0/0:22,1:23:66:0,66,759
chr1	13737611	.	C	G	1614.99	.	AC=18;AF=0.071;AN=252;BaseQRankSum=0.838;DP=878;Dels=0.00;FS=3.217;HaplotypeScore=0.2539;InbreedingCoeff=0.4305;MLEAC=15;MLEAF=0.060;MQ=59.19;MQ0=4;MQRankSum=0.333;QD=23.75;ReadPosRankSum=-0.216	GT:AD:DP:GQ:PL	0/0:54,0:54:99:0,162,1736	0/0:21,0:21:63:0,63,675	0/0:30,0:30:84:0,84,919	0/0:36,0:36:99:0,105,1106	0/0:15,0:15:45:0,45,478	0/0:8,0:8:24:0,24,243	0/0:10,0:10:27:0,27,285	0/0:1,0:1:3:0,3,32	0/0:3,0:3:9:0,9,97	0/0:13,0:13:39:0,39,410	0/0:2,0:2:6:0,6,64	1/1:0,11:11:33:351,33,0	0/0:14,0:14:42:0,42,452	./.:.:.:.:.	0/0:21,0:21:60:0,60,651	0/0:14,0:14:42:0,42,439	0/0:10,0:10:30:0,30,308	0/0:1,0:1:3:0,3,32	./.:.:.:.:.	0/0:6,0:6:18:0,18,189	0/0:2,0:2:6:0,6,69	0/0:4,0:5:12:0,12,118	0/0:12,0:12:36:0,36,369	1/1:0,21:21:63:669,63,0	./.:.:.:.:.	0/0:20,0:20:54:0,54,593	0/0:22,0:22:63:0,63,696	0/0:3,0:3:9:0,9,103	0/0:6,0:6:18:0,18,200	0/0:8,0:8:21:0,21,213	0/0:3,0:3:9:0,9,95	0/0:1,0:1:3:0,3,32	0/0:5,0:5:15:0,15,161	./.:.:.:.:.	0/0:25,0:25:75:0,75,778	./.:.:.:.:.	0/0:12,0:12:36:0,36,371	0/0:4,0:4:12:0,12,132	0/0:7,0:7:21:0,21,215	./.:.:.:.:.	0/0:2,0:2:6:0,6,65	0/0:12,0:12:36:0,36,384	0/0:25,0:25:72:0,72,783	0/0:11,0:11:30:0,30,313	0/0:15,0:15:42:0,42,435	0/0:13,0:13:33:0,33,373	0/0:14,0:14:42:0,42,434	0/0:2,0:2:6:0,6,63	0/0:4,0:4:9:0,9,107	0/0:4,0:4:12:0,12,118	0/0:1,0:1:3:0,3,31	0/0:3,0:3:9:0,9,92	0/0:5,0:5:15:0,15,161	0/0:3,0:3:9:0,9,92	0/0:4,0:4:12:0,12,120	0/0:2,0:2:6:0,6,69	1/1:0,1:1:3:32,3,0	1/1:0,3:4:9:100,9,0	0/0:1,0:1:3:0,3,32	0/0:6,0:6:18:0,18,185	0/0:1,0:1:3:0,3,32	0/0:3,0:3:9:0,9,88	0/0:8,0:8:24:0,24,254	0/0:5,0:5:15:0,15,149	0/0:10,0:10:30:0,30,318	0/0:4,0:4:12:0,12,125	0/0:1,0:1:3:0,3,34	0/0:6,0:6:18:0,18,191	0/0:3,0:3:9:0,9,97	0/0:3,0:3:9:0,9,98	0/0:1,0:1:3:0,3,32	0/0:4,0:4:12:0,12,126	0/0:5,0:5:15:0,15,159	0/1:3,6:9:52:175,0,52	1/1:0,4:4:12:126,12,0	0/0:6,0:6:18:0,18,189	0/0:5,0:5:9:0,9,121	0/0:1,0:1:3:0,3,33	1/1:0,2:2:6:64,6,0	0/0:7,0:7:18:0,18,204	0/0:1,0:1:3:0,3,33	0/0:2,0:2:6:0,6,65	./.:.:.:.:.	0/0:4,0:4:12:0,12,132	0/0:5,0:5:15:0,15,147	0/0:1,0:1:3:0,3,33	0/0:6,0:6:18:0,18,195	./.:.:.:.:.	0/0:2,0:2:6:0,6,61	0/0:5,0:5:15:0,15,162	./.:.:.:.:.	0/0:3,0:3:9:0,9,92	0/0:3,0:3:9:0,9,98	0/0:4,0:4:12:0,12,126	0/0:4,0:6:9:0,9,104	0/0:4,0:4:12:0,12,130	0/0:2,0:2:6:0,6,67	0/0:4,0:4:12:0,12,131	0/0:1,0:1:3:0,3,32	0/0:3,0:3:9:0,9,97	0/0:2,0:2:6:0,6,66	0/0:2,0:2:6:0,6,65	0/0:4,0:4:9:0,9,113	0/0:2,0:2:6:0,6,59	0/0:4,0:4:12:0,12,126	0/0:5,0:5:15:0,15,149	0/0:2,0:2:6:0,6,70	0/0:6,0:6:18:0,18,186	0/0:2,0:2:6:0,6,64	0/0:1,0:1:3:0,3,30	0/0:7,0:7:21:0,21,220	0/0:2,0:2:6:0,6,67	0/0:10,0:10:30:0,30,314	0/0:8,0:8:21:0,21,240	0/0:10,0:10:27:0,27,298	0/0:5,0:5:15:0,15,155	0/0:5,0:5:15:0,15,158	0/0:2,0:2:6:0,6,67	1/1:0,4:4:12:128,12,0	0/0:4,0:4:12:0,12,128	0/1:5,1:6:9:9,0,140	0/0:4,0:4:12:0,12,122	0/0:5,0:5:15:0,15,162	0/0:4,0:4:12:0,12,120	0/0:3,0:3:9:0,9,97	0/0:4,0:4:12:0,12,134	0/0:6,0:6:18:0,18,198	1/1:0,6:6:18:198,18,0	0/0:1,0:1:3:0,3,31	0/0:4,0:4:6:0,6,89	0/0:4,0:4:6:0,6,89	0/0:2,0:2:3:0,3,45	0/0:4,0:4:6:0,6,77	0/0:4,0:4:6:0,6,89	./.:.:.:.:.	./.:.:.:.:.	0/0:30,0:30:90:0,90,1003
chr1	13742383	.	A	T	1703	.	AC=15;AF=0.060;AN=252;BaseQRankSum=-0.986;DP=984;Dels=0.00;FS=10.361;HaplotypeScore=0.0329;InbreedingCoeff=0.3907;MLEAC=13;MLEAF=0.052;MQ=59.17;MQ0=2;MQRankSum=-1.404;QD=25.80;ReadPosRankSum=-0.127	GT:AD:DP:GQ:PL	0/0:66,0:66:99:0,198,2110	0/0:19,0:19:54:0,54,566	0/0:13,0:13:39:0,39,401	0/0:54,0:54:99:0,162,1652	0/0:16,0:16:48:0,48,485	0/0:23,0:23:69:0,69,716	0/0:13,0:13:39:0,39,399	0/0:1,0:1:3:0,3,32	./.:.:.:.:.	0/0:17,0:17:51:0,51,511	./.:.:.:.:.	1/1:0,20:20:57:605,57,0	0/0:11,0:11:33:0,33,336	./.:.:.:.:.	0/0:19,0:19:57:0,57,583	0/0:23,0:23:60:0,60,668	0/0:20,0:20:60:0,60,618	0/0:5,0:5:15:0,15,148	0/0:4,0:4:12:0,12,128	0/0:12,0:12:36:0,36,359	0/0:1,0:1:3:0,3,24	0/0:24,0:24:69:0,69,735	0/0:24,0:24:72:0,72,734	1/1:0,19:19:57:587,57,0	0/0:2,0:2:6:0,6,61	0/0:18,0:18:54:0,54,555	0/0:21,0:21:60:0,60,638	0/0:1,0:1:3:0,3,31	0/0:2,0:2:6:0,6,61	0/0:22,0:22:66:0,66,673	0/0:3,0:3:9:0,9,97	0/0:4,0:4:12:0,12,133	0/0:21,0:21:63:0,63,642	0/0:2,0:2:6:0,6,65	0/0:14,0:14:42:0,42,445	0/0:2,0:2:6:0,6,59	0/0:24,0:24:72:0,72,745	0/0:13,0:13:39:0,39,403	0/0:9,0:9:27:0,27,278	0/0:1,0:1:3:0,3,29	0/0:1,0:1:3:0,3,32	0/0:7,0:7:21:0,21,217	0/0:18,0:18:45:0,45,508	0/0:25,0:25:75:0,75,765	0/0:19,0:19:57:0,57,608	0/0:19,0:19:57:0,57,588	0/0:13,0:13:36:0,36,388	./.:.:.:.:.	0/0:1,0:1:3:0,3,31	0/0:5,0:5:15:0,15,158	0/0:1,0:1:3:0,3,33	0/0:6,0:6:18:0,18,188	0/0:7,0:7:15:0,15,175	0/0:2,0:2:6:0,6,61	0/0:5,0:5:15:0,15,157	0/0:1,0:1:3:0,3,34	1/1:0,1:1:3:33,3,0	1/1:0,7:7:21:222,21,0	0/0:1,0:1:3:0,3,32	0/0:5,0:5:15:0,15,155	0/0:2,0:2:6:0,6,59	0/0:3,0:3:9:0,9,91	0/0:8,0:8:24:0,24,257	0/0:7,0:7:21:0,21,215	0/0:5,0:5:15:0,15,155	0/0:3,0:3:9:0,9,94	0/0:2,0:2:6:0,6,63	0/0:5,0:5:15:0,15,155	0/0:3,0:3:9:0,9,98	./.:.:.:.:.	0/0:2,0:2:6:0,6,64	0/0:2,0:2:6:0,6,63	0/0:1,0:1:3:0,3,32	0/1:3,5:8:69:127,0,69	1/1:0,7:7:21:214,21,0	0/0:4,0:4:12:0,12,122	0/0:1,0:1:3:0,3,30	0/0:5,0:5:15:0,15,154	1/1:0,2:2:6:65,6,0	0/0:5,0:5:12:0,12,138	0/0:1,0:1:3:0,3,32	0/0:1,0:1:3:0,3,32	0/0:3,0:3:9:0,9,96	0/0:9,0:9:27:0,27,273	0/0:2,0:2:6:0,6,59	0/0:1,0:1:3:0,3,31	0/0:4,0:4:12:0,12,122	0/0:2,0:2:6:0,6,60	0/0:5,0:5:15:0,15,156	0/0:2,0:2:6:0,6,57	0/0:2,0:2:6:0,6,65	0/0:5,0:5:15:0,15,153	0/0:2,0:2:6:0,6,65	0/0:4,0:4:12:0,12,124	0/0:2,0:2:6:0,6,61	0/0:1,0:1:3:0,3,33	0/0:4,0:4:12:0,12,136	0/0:3,0:3:9:0,9,92	0/0:1,0:1:3:0,3,30	0/0:1,0:1:3:0,3,31	0/0:2,0:2:6:0,6,65	0/0:2,0:2:6:0,6,63	./.:.:.:.:.	0/0:5,0:5:15:0,15,154	0/0:2,0:2:6:0,6,65	0/0:7,0:7:15:0,15,185	0/0:1,0:1:3:0,3,33	0/0:7,0:7:21:0,21,216	./.:.:.:.:.	0/0:3,0:3:9:0,9,95	0/0:3,0:3:9:0,9,92	./.:.:.:.:.	0/0:13,0:13:39:0,39,404	0/0:7,0:7:21:0,21,214	0/0:8,0:8:24:0,24,253	0/0:3,0:3:9:0,9,89	0/0:4,0:4:12:0,12,118	0/0:3,0:3:9:0,9,92	./.:.:.:.:.	0/0:3,0:3:9:0,9,94	0/0:9,0:9:27:0,27,288	0/0:4,0:4:12:0,12,124	0/0:6,0:6:18:0,18,184	0/0:1,0:1:3:0,3,33	0/0:5,0:5:15:0,15,162	0/0:6,0:6:18:0,18,183	0/0:6,0:6:18:0,18,180	1/1:0,2:2:6:63,6,0	0/0:5,0:5:15:0,15,158	./.:.:.:.:.	./.:.:.:.:.	0/0:4,0:4:9:0,9,104	0/0:4,0:4:9:0,9,107	0/0:5,1:6:9:0,9,119	0/0:5,0:5:6:0,6,89	0/0:1,0:1:3:0,3,31	0/0:10,0:10:30:0,30,331
chr1	13754063	.	C	A	1311.36	.	AC=17;AF=0.067;AN=254;BaseQRankSum=-4.950;DP=893;Dels=0.00;FS=1.086;HaplotypeScore=0.1428;InbreedingCoeff=0.4490;MLEAC=14;MLEAF=0.055;MQ=59.68;MQ0=0;MQRankSum=1.180;QD=23.84;ReadPosRankSum=-0.045	GT:AD:DP:GQ:PL	0/0:74,0:74:99:0,222,2304	0/0:28,0:28:84:0,84,881	0/0:10,0:10:30:0,30,323	0/0:38,0:38:99:0,114,1197	0/0:19,0:19:57:0,57,603	0/0:13,0:13:39:0,39,416	0/0:6,0:6:18:0,18,190	0/0:2,0:2:6:0,6,65	0/0:2,0:2:6:0,6,67	0/0:12,0:12:36:0,36,379	0/0:2,0:2:6:0,6,69	1/1:0,17:17:48:501,48,0	0/0:17,0:17:45:0,45,505	0/0:1,0:1:3:0,3,33	0/0:15,0:15:42:0,42,461	0/0:18,0:18:51:0,51,550	0/0:16,0:17:48:0,48,509	0/0:1,0:1:3:0,3,33	0/0:3,0:3:9:0,9,98	0/0:10,0:10:21:0,21,262	0/0:2,0:2:6:0,6,66	0/0:12,0:12:30:0,30,345	0/0:13,0:13:39:0,39,423	1/1:0,10:10:30:303,30,0	./.:.:.:.:.	0/0:10,0:10:30:0,30,320	0/0:7,0:7:21:0,21,221	0/0:6,0:6:18:0,18,201	0/0:2,0:2:6:0,6,69	0/0:11,0:11:30:0,30,327	0/0:5,0:5:15:0,15,160	0/0:3,0:3:9:0,9,93	0/0:10,0:10:30:0,30,316	0/0:2,0:2:6:0,6,67	0/0:19,0:19:57:0,57,602	0/0:3,0:3:9:0,9,99	0/0:15,0:15:45:0,45,475	0/0:6,0:6:15:0,15,171	0/0:12,0:12:30:0,30,331	0/0:3,0:3:9:0,9,97	0/0:2,0:2:6:0,6,56	0/0:23,0:23:66:0,66,719	0/0:18,0:18:54:0,54,571	0/0:20,0:21:57:0,57,618	0/0:16,0:16:45:0,45,488	0/0:12,0:12:30:0,30,345	0/0:16,0:16:39:0,39,456	0/0:2,0:2:6:0,6,59	0/0:3,0:3:9:0,9,93	0/0:3,0:3:9:0,9,99	0/0:3,0:3:9:0,9,91	0/0:4,0:4:12:0,12,129	0/0:1,0:1:3:0,3,32	0/0:1,0:1:3:0,3,33	0/0:7,0:7:21:0,21,226	0/0:3,0:3:9:0,9,100	1/1:0,6:6:15:165,15,0	1/1:0,4:4:12:128,12,0	./.:.:.:.:.	0/0:6,0:6:18:0,18,184	0/0:3,0:3:9:0,9,92	./.:.:.:.:.	0/0:3,0:3:9:0,9,92	0/0:6,0:6:18:0,18,192	0/0:10,0:10:27:0,27,298	0/0:4,0:4:12:0,12,129	0/0:2,0:2:6:0,6,63	0/0:3,0:3:9:0,9,95	0/0:1,0:1:3:0,3,32	0/0:2,0:2:6:0,6,69	0/0:1,0:1:3:0,3,29	0/0:2,0:2:6:0,6,63	./.:.:.:.:.	0/1:2,5:7:44:127,0,44	1/1:0,4:4:9:105,9,0	0/0:4,0:4:12:0,12,126	0/0:4,0:4:12:0,12,130	0/0:6,0:6:18:0,18,190	1/1:0,2:2:6:59,6,0	0/0:4,0:4:12:0,12,121	0/0:5,0:5:15:0,15,162	0/0:1,0:1:3:0,3,32	0/0:4,0:4:12:0,12,133	0/0:3,0:3:6:0,6,77	0/0:4,0:4:12:0,12,122	0/0:1,0:1:3:0,3,30	0/0:4,0:4:12:0,12,129	0/0:5,0:5:15:0,15,159	0/0:3,0:3:9:0,9,97	0/0:1,0:1:3:0,3,30	0/0:1,0:1:3:0,3,32	0/0:1,0:1:3:0,3,32	0/0:6,0:6:18:0,18,189	0/0:3,0:3:9:0,9,98	0/0:6,0:6:18:0,18,191	0/0:4,0:4:12:0,12,122	0/0:4,0:4:12:0,12,126	0/0:2,0:2:6:0,6,61	0/0:3,0:3:9:0,9,95	./.:.:.:.:.	0/0:2,0:2:6:0,6,68	./.:.:.:.:.	0/0:3,0:3:9:0,9,95	0/0:1,0:1:3:0,3,32	0/0:5,0:5:15:0,15,161	0/0:6,0:6:18:0,18,191	0/0:2,0:2:6:0,6,67	0/0:5,0:5:15:0,15,158	./.:.:.:.:.	0/0:2,0:2:6:0,6,65	0/0:9,0:9:27:0,27,287	./.:.:.:.:.	0/0:6,0:6:15:0,15,170	0/0:2,0:2:6:0,6,64	0/0:6,0:6:18:0,18,194	0/0:5,0:5:15:0,15,153	0/0:6,0:6:15:0,15,169	0/0:7,0:7:21:0,21,215	1/1:0,2:2:6:59,6,0	0/0:6,0:6:18:0,18,197	0/0:4,0:4:12:0,12,125	0/0:6,0:6:18:0,18,182	0/0:9,0:9:18:0,18,228	0/0:5,0:5:15:0,15,161	0/0:1,0:1:3:0,3,32	0/0:3,0:3:9:0,9,93	0/0:4,0:4:12:0,12,122	1/1:0,3:3:9:95,9,0	0/0:4,0:4:12:0,12,120	0/0:1,0:1:3:0,3,31	0/0:6,0:6:12:0,12,152	0/0:2,0:2:3:0,3,45	0/0:2,0:2:3:0,3,45	./.:.:.:.:.	0/0:4,0:4:3:0,3,45	./.:.:.:.:.	0/0:27,0:27:78:0,78,897
chr1	13755330	.	G	A	2260.56	.	AC=18;AF=0.074;AN=244;BaseQRankSum=-0.454;DP=570;Dels=0.00;FS=3.445;HaplotypeScore=0.0365;InbreedingCoeff=0.4418;MLEAC=15;MLEAF=0.061;MQ=58.59;MQ0=1;MQRankSum=-0.768;QD=28.61;ReadPosRankSum=0.813	GT:AD:DP:GQ:PL	1/1:0,47:47:99:1483,141,0	0/0:14,0:14:42:0,42,446	0/0:9,0:9:27:0,27,285	0/0:15,0:15:45:0,45,474	0/0:6,0:6:18:0,18,201	0/0:8,0:8:21:0,21,241	0/0:5,0:5:15:0,15,158	0/0:3,0:3:9:0,9,98	0/0:2,0:2:6:0,6,63	1/1:0,7:7:21:224,21,0	1/1:0,3:3:9:92,9,0	0/0:7,0:7:21:0,21,224	0/0:11,0:11:30:0,30,320	./.:.:.:.:.	0/0:12,0:12:36:0,36,377	0/0:10,0:10:27:0,27,302	0/0:16,0:16:48:0,48,505	1/1:0,1:1:3:31,3,0	0/0:8,0:8:24:0,24,243	./.:.:.:.:.	0/0:2,0:2:6:0,6,69	0/0:9,0:9:24:0,24,265	0/0:3,0:3:6:0,6,79	0/0:7,0:7:21:0,21,225	0/0:3,0:3:9:0,9,103	0/0:10,0:10:30:0,30,319	0/0:4,0:4:12:0,12,128	0/0:2,0:2:6:0,6,67	./.:.:.:.:.	0/0:9,0:9:24:0,24,262	0/0:6,0:6:18:0,18,197	0/0:3,0:3:9:0,9,100	0/0:5,0:5:15:0,15,160	0/0:3,0:3:9:0,9,100	0/0:5,0:5:15:0,15,162	0/0:4,0:4:12:0,12,129	0/0:11,0:11:27:0,27,314	1/1:0,5:5:15:157,15,0	0/0:4,0:4:12:0,12,123	./.:.:.:.:.	0/0:2,0:2:6:0,6,63	0/0:5,0:5:12:0,12,145	0/0:13,0:13:36:0,36,385	0/0:7,0:7:21:0,21,219	0/0:13,0:13:39:0,39,404	0/0:9,0:9:24:0,24,266	0/0:3,0:3:9:0,9,97	0/0:2,0:2:6:0,6,67	0/0:1,0:1:3:0,3,32	0/0:4,0:4:12:0,12,132	./.:.:.:.:.	0/0:5,0:5:15:0,15,148	1/1:0,3:3:9:92,9,0	0/0:1,0:1:3:0,3,32	0/0:1,0:1:3:0,3,30	0/0:3,0:3:9:0,9,95	0/0:6,0:6:18:0,18,192	0/0:3,0:3:9:0,9,97	./.:.:.:.:.	0/0:6,0:6:18:0,18,183	0/0:1,0:1:3:0,3,33	0/0:3,0:3:9:0,9,92	0/0:8,0:8:24:0,24,255	0/0:3,0:3:9:0,9,101	0/0:1,0:1:3:0,3,33	0/0:2,0:2:6:0,6,64	0/0:1,0:1:3:0,3,32	0/0:3,0:3:9:0,9,92	./.:.:.:.:.	0/0:2,0:2:6:0,6,61	0/0:2,0:2:6:0,6,65	0/0:3,0:3:9:0,9,95	0/0:4,0:4:12:0,12,128	0/0:4,0:4:12:0,12,130	0/0:4,0:4:12:0,12,130	./.:.:.:.:.	./.:.:.:.:.	0/0:1,0:1:3:0,3,33	0/0:2,0:2:6:0,6,67	0/0:4,0:4:9:0,9,112	0/0:4,0:4:12:0,12,122	0/0:1,0:1:3:0,3,31	0/0:2,0:2:6:0,6,65	0/0:4,0:4:12:0,12,130	0/0:2,0:2:3:0,3,45	0/0:2,0:2:6:0,6,61	./.:.:.:.:.	0/0:5,0:5:15:0,15,156	0/0:5,0:5:15:0,15,153	0/0:2,0:2:6:0,6,67	0/0:5,0:5:15:0,15,159	0/0:1,0:1:3:0,3,32	0/0:4,0:4:12:0,12,134	./.:.:.:.:.	0/0:7,0:7:18:0,18,207	0/0:1,0:1:3:0,3,34	0/0:2,0:2:6:0,6,61	0/0:3,0:3:9:0,9,96	0/0:1,0:1:3:0,3,33	0/0:5,0:5:15:0,15,158	0/0:1,0:1:3:0,3,32	0/0:1,0:1:3:0,3,31	./.:.:.:.:.	0/0:3,0:3:6:0,6,78	0/0:2,0:2:6:0,6,64	0/0:3,0:3:9:0,9,98	0/0:3,0:3:9:0,9,92	0/0:2,0:2:6:0,6,61	1/1:0,5:5:15:159,15,0	0/0:1,0:1:3:0,3,32	0/0:4,0:4:12:0,12,122	1/1:0,5:5:15:160,15,0	1/1:0,3:3:9:101,9,0	0/0:4,0:4:12:0,12,124	0/0:4,0:4:12:0,12,128	0/0:2,0:2:6:0,6,66	0/0:1,0:1:3:0,3,33	0/0:2,0:2:3:0,3,45	0/0:2,0:2:6:0,6,66	0/0:2,0:2:6:0,6,65	0/0:5,0:5:15:0,15,155	0/0:3,0:3:9:0,9,93	0/0:3,0:3:9:0,9,95	0/0:2,0:2:6:0,6,63	0/0:4,0:4:12:0,12,126	0/0:1,0:1:3:0,3,33	0/0:3,0:3:9:0,9,99	0/0:3,0:3:9:0,9,99	0/0:2,0:2:6:0,6,62	./.:.:.:.:.	0/0:5,0:5:9:0,9,118	./.:.:.:.:.	0/0:2,0:2:3:0,3,45	./.:.:.:.:.	0/0:2,0:2:3:0,3,45	0/0:4,0:4:9:0,9,109	0/0:10,0:10:30:0,30,343
chr1	13755377	.	C	T	1964.34	.	AC=26;AF=0.104;AN=250;BaseQRankSum=0.094;DP=694;Dels=0.00;FS=2.160;HaplotypeScore=0.1659;InbreedingCoeff=0.5429;MLEAC=22;MLEAF=0.088;MQ=58.24;MQ0=4;MQRankSum=-0.239;QD=26.55;ReadPosRankSum=-0.857	GT:AD:DP:GQ:PL	0/0:48,0:48:99:0,144,1514	0/0:17,0:18:48:0,48,510	0/0:11,0:11:30:0,30,314	0/0:21,0:21:57:0,57,599	0/0:6,0:6:18:0,18,182	0/0:7,0:7:15:0,15,181	0/0:3,0:3:9:0,9,95	0/0:2,0:2:6:0,6,67	0/0:2,0:2:6:0,6,65	0/0:10,0:10:30:0,30,310	0/0:3,0:3:9:0,9,97	0/0:6,0:7:18:0,18,182	1/1:0,17:17:48:516,48,0	./.:.:.:.:.	0/0:14,0:14:42:0,42,430	0/0:16,0:16:39:0,39,441	1/1:0,17:17:51:503,51,0	0/0:1,0:1:3:0,3,32	0/0:7,0:7:21:0,21,218	0/0:5,0:5:12:0,12,134	0/0:2,0:2:6:0,6,67	0/0:9,0:9:21:0,21,235	0/0:7,0:7:18:0,18,202	0/0:12,0:12:36:0,36,380	0/0:2,0:2:6:0,6,63	1/1:0,5:5:15:159,15,0	0/0:2,0:2:6:0,6,59	./.:.:.:.:.	./.:.:.:.:.	0/0:13,0:13:33:0,33,373	0/0:3,0:3:9:0,9,97	0/0:2,0:2:6:0,6,65	1/1:0,3:3:9:94,9,0	0/0:2,0:2:6:0,6,63	0/0:11,0:11:33:0,33,336	0/0:3,0:3:9:0,9,97	0/0:11,0:11:27:0,27,305	0/0:5,0:5:15:0,15,158	0/0:10,0:10:24:0,24,276	./.:.:.:.:.	./.:.:.:.:.	1/1:0,5:5:15:153,15,0	0/0:15,0:15:39:0,39,432	0/0:14,0:14:42:0,42,438	0/0:20,0:20:60:0,60,631	0/0:16,0:16:39:0,39,435	0/0:8,1:9:24:0,24,252	0/0:1,0:1:3:0,3,36	0/0:1,0:1:3:0,3,32	0/0:3,0:3:9:0,9,89	0/0:1,0:1:3:0,3,32	0/0:4,0:4:12:0,12,122	0/0:6,0:6:18:0,18,185	0/0:3,0:3:9:0,9,95	0/0:2,0:2:6:0,6,63	0/0:2,0:2:6:0,6,69	0/0:7,0:7:21:0,21,215	0/0:7,0:7:21:0,21,207	./.:.:.:.:.	0/0:2,0:2:6:0,6,62	1/1:0,4:4:12:122,12,0	1/1:0,3:3:9:98,9,0	1/1:0,8:8:24:245,24,0	0/0:5,0:5:15:0,15,154	./.:.:.:.:.	0/0:2,0:2:6:0,6,63	0/0:7,0:7:21:0,21,214	1/1:0,4:4:12:126,12,0	0/0:3,0:3:9:0,9,97	0/0:2,0:2:6:0,6,63	0/0:5,0:5:15:0,15,153	0/0:4,0:4:12:0,12,124	0/0:6,0:6:18:0,18,189	0/0:4,0:4:12:0,12,126	0/0:1,0:1:3:0,3,32	./.:.:.:.:.	0/0:1,0:1:3:0,3,32	0/0:4,0:4:12:0,12,122	0/0:3,0:3:9:0,9,92	0/0:6,0:6:15:0,15,173	0/0:3,0:3:9:0,9,92	0/0:1,0:1:3:0,3,28	0/0:4,0:4:12:0,12,126	0/0:4,0:4:12:0,12,122	0/0:4,0:4:9:0,9,108	0/0:2,0:2:6:0,6,65	0/0:1,0:1:3:0,3,32	0/0:4,0:4:12:0,12,128	0/0:5,0:6:15:0,15,152	0/0:2,0:2:6:0,6,67	0/0:3,0:3:9:0,9,92	0/0:3,0:3:9:0,9,97	0/0:2,0:2:6:0,6,63	0/0:1,0:1:3:0,3,30	0/0:6,0:6:15:0,15,165	0/0:1,0:1:3:0,3,31	0/0:2,0:2:6:0,6,59	0/0:5,0:5:15:0,15,154	0/0:3,0:3:9:0,9,93	0/0:3,0:3:9:0,9,92	0/0:1,0:1:3:0,3,34	1/1:0,1:1:3:31,3,0	1/1:0,1:1:3:32,3,0	0/0:3,0:3:6:0,6,77	0/0:2,0:2:6:0,6,63	0/0:6,0:6:18:0,18,182	0/0:3,0:3:9:0,9,91	0/0:3,0:3:9:0,9,92	0/0:2,0:2:6:0,6,62	./.:.:.:.:.	0/0:4,0:4:12:0,12,118	0/0:2,0:2:6:0,6,64	0/0:7,0:7:21:0,21,214	1/1:0,5:5:15:158,15,0	0/0:5,0:5:15:0,15,159	0/0:3,0:3:9:0,9,95	1/1:0,1:1:3:31,3,0	0/0:4,0:4:9:0,9,104	0/0:1,0:1:3:0,3,32	0/0:4,0:4:12:0,12,122	0/0:7,0:7:15:0,15,183	0/0:4,0:4:12:0,12,128	0/0:4,0:4:12:0,12,128	0/0:2,0:2:6:0,6,63	./.:.:.:.:.	0/0:3,0:3:9:0,9,97	0/0:7,0:7:15:0,15,179	0/0:5,0:5:15:0,15,154	0/0:1,0:1:3:0,3,32	0/0:2,0:2:3:0,3,32	0/0:3,0:3:6:0,6,76	./.:.:.:.:.	0/0:2,0:2:3:0,3,32	./.:.:.:.:.	0/0:2,0:2:3:0,3,45	0/0:4,0:4:9:0,9,108	0/0:19,0:19:57:0,57,641
chr1	13766784	.	G	A	1357.54	.	AC=14;AF=0.053;AN=264;BaseQRankSum=-3.074;DP=1138;Dels=0.00;FS=0.000;HaplotypeScore=0.0997;InbreedingCoeff=0.4367;MLEAC=11;MLEAF=0.042;MQ=59.84;MQ0=0;MQRankSum=-0.061;QD=20.89;ReadPosRankSum=0.706	GT:AD:DP:GQ:PL	0/0:63,0:63:99:0,190,2080	0/0:21,0:21:60:0,60,658	0/0:19,0:19:57:0,57,624	0/0:55,0:55:99:0,165,1735	0/0:13,0:13:39:0,39,417	0/0:18,0:18:48:0,48,542	0/0:21,0:21:63:0,63,676	0/0:3,0:3:9:0,9,96	0/0:6,0:6:18:0,18,191	0/0:17,0:17:51:0,51,547	0/0:1,0:1:3:0,3,30	0/0:23,0:23:69:0,69,727	0/0:7,0:7:21:0,21,226	0/0:4,0:4:12:0,12,135	0/0:17,0:17:48:0,48,524	0/0:20,0:20:60:0,60,645	0/0:31,0:31:93:0,93,971	0/1:5,2:7:42:42,0,149	0/0:5,0:5:12:0,12,145	0/0:5,0:5:15:0,15,163	0/0:4,0:4:12:0,12,132	0/0:13,0:13:39:0,39,418	1/1:0,17:17:48:515,48,0	0/0:38,0:38:99:0,102,1151	0/0:1,0:1:3:0,3,35	0/0:22,0:22:60:0,60,670	0/0:12,0:12:36:0,36,382	0/0:3,0:3:9:0,9,99	0/0:6,0:6:18:0,18,196	0/0:15,0:15:42:0,42,465	0/0:5,0:5:15:0,15,164	0/0:5,0:5:15:0,15,160	0/0:15,0:15:45:0,45,489	0/0:3,0:3:9:0,9,99	0/0:25,0:25:69:0,69,755	0/0:4,0:4:12:0,12,130	0/0:27,0:27:78:0,78,841	0/0:10,0:10:27:0,27,297	0/0:9,0:9:27:0,27,289	0/0:5,0:5:15:0,15,144	0/0:9,0:9:27:0,27,289	0/0:14,0:14:42:0,42,434	0/0:27,0:27:81:0,81,868	0/0:25,0:25:75:0,75,801	1/1:0,15:15:45:471,45,0	0/0:19,0:19:54:0,54,582	0/0:14,0:14:42:0,42,450	0/0:3,0:3:9:0,9,104	0/0:4,0:4:12:0,12,131	0/0:3,0:3:6:0,6,78	0/0:1,0:1:3:0,3,32	0/0:2,0:2:6:0,6,61	0/0:5,0:5:15:0,15,166	0/0:6,0:6:18:0,18,195	0/0:5,0:5:15:0,15,169	0/0:5,0:5:15:0,15,156	0/0:4,0:4:12:0,12,133	0/0:10,0:10:27:0,27,300	0/0:5,0:5:15:0,15,163	0/0:3,0:3:9:0,9,96	0/0:1,0:1:3:0,3,30	0/0:3,0:3:9:0,9,95	0/0:9,0:9:27:0,27,295	0/0:4,0:4:12:0,12,128	0/0:5,0:5:15:0,15,160	0/0:6,0:6:18:0,18,186	0/0:2,0:2:6:0,6,65	0/0:5,0:5:15:0,15,169	0/0:5,0:5:12:0,12,138	./.:.:.:.:.	0/0:3,0:3:9:0,9,98	0/0:2,0:2:6:0,6,65	0/0:1,0:1:3:0,3,32	0/0:8,0:8:24:0,24,249	0/0:8,0:8:24:0,24,262	0/0:6,0:6:18:0,18,195	0/0:2,0:2:6:0,6,68	0/0:8,0:8:24:0,24,255	0/0:3,0:3:9:0,9,95	0/0:2,0:2:6:0,6,61	0/0:4,0:4:12:0,12,128	0/0:3,0:3:9:0,9,98	0/0:15,0:15:45:0,45,488	1/1:0,4:4:12:124,12,0	0/0:2,0:2:6:0,6,65	0/0:4,0:4:12:0,12,134	0/0:6,0:6:18:0,18,184	0/0:5,0:5:15:0,15,162	0/0:3,0:3:9:0,9,96	0/0:2,0:2:6:0,6,67	0/0:3,0:3:9:0,9,98	0/0:6,0:6:18:0,18,186	0/0:5,0:5:15:0,15,162	0/0:8,0:8:24:0,24,264	0/0:3,0:3:9:0,9,101	0/0:3,0:3:9:0,9,95	0/0:5,0:5:15:0,15,146	./.:.:.:.:.	0/0:3,0:3:9:0,9,97	0/0:1,0:1:3:0,3,31	0/1:8,1:9:5:5,0,233	./.:.:.:.:.	0/0:3,0:3:9:0,9,99	0/0:1,0:1:3:0,3,32	1/1:0,3:3:9:91,9,0	1/1:0,2:2:6:61,6,0	1/1:0,8:8:24:257,24,0	0/0:8,0:8:24:0,24,263	0/0:5,0:5:15:0,15,163	0/0:2,0:2:6:0,6,62	0/0:8,0:8:24:0,24,256	0/0:5,0:5:15:0,15,168	0/0:6,0:6:18:0,18,195	0/0:1,0:1:3:0,3,32	0/0:7,0:7:21:0,21,225	0/0:3,0:3:9:0,9,94	0/0:1,0:1:3:0,3,32	0/0:2,0:2:6:0,6,63	./.:.:.:.:.	0/0:2,0:2:6:0,6,62	0/0:5,0:5:15:0,15,157	0/0:4,0:4:12:0,12,134	0/0:9,0:9:27:0,27,283	0/0:2,0:2:6:0,6,66	0/0:6,0:6:18:0,18,184	0/0:4,0:4:12:0,12,122	0/0:8,0:8:21:0,21,231	0/0:2,0:2:6:0,6,65	0/0:4,0:4:12:0,12,129	0/0:6,0:6:9:0,9,134	0/0:3,0:3:6:0,6,76	0/0:7,0:7:15:0,15,186	0/0:6,0:6:9:0,9,134	./.:.:.:.:.	0/0:6,0:6:9:0,9,134	0/0:2,0:2:3:0,3,45	0/0:46,0:46:99:0,138,1539
chr1	13767496	.	T	G	1544.65	.	AC=15;AF=0.059;AN=256;BaseQRankSum=-0.471;DP=908;Dels=0.00;FS=4.734;HaplotypeScore=0.0575;InbreedingCoeff=0.4947;MLEAC=12;MLEAF=0.047;MQ=59.77;MQ0=1;MQRankSum=0.183;QD=25.32;ReadPosRankSum=0.114	GT:AD:DP:GQ:PL	0/0:57,0:57:99:0,171,1764	0/0:15,0:15:42:0,42,460	0/0:13,0:13:39:0,39,398	0/0:46,0:46:99:0,138,1407	0/0:13,0:13:39:0,39,405	0/0:5,0:5:15:0,15,153	0/0:9,0:9:27:0,27,275	0/0:1,0:1:3:0,3,35	0/0:4,0:4:12:0,12,125	0/0:13,0:13:39:0,39,392	0/0:4,0:4:12:0,12,128	0/0:17,0:17:51:0,51,530	0/0:17,0:17:51:0,51,524	./.:.:.:.:.	0/0:27,0:27:81:0,81,826	0/0:8,0:8:24:0,24,245	0/0:18,0:18:48:0,48,518	0/0:2,0:2:6:0,6,63	0/0:5,0:5:15:0,15,153	0/0:5,0:5:12:0,12,135	0/0:3,0:3:9:0,9,95	1/1:0,14:14:33:379,33,0	0/0:6,0:6:18:0,18,184	0/0:23,0:23:63:0,63,661	0/0:3,0:3:9:0,9,95	0/0:14,0:14:42:0,42,445	0/0:13,0:13:36:0,36,370	0/0:6,0:6:18:0,18,193	0/0:2,0:2:6:0,6,67	0/0:14,0:14:42:0,42,433	0/0:5,0:5:15:0,15,159	0/0:4,0:4:12:0,12,126	0/0:9,0:9:21:0,21,243	0/0:2,0:2:6:0,6,65	0/0:11,0:11:33:0,33,337	0/0:2,0:2:6:0,6,62	0/0:21,0:21:63:0,63,650	0/0:6,0:6:18:0,18,188	0/0:7,0:7:21:0,21,219	0/0:3,0:3:9:0,9,97	0/0:5,0:5:15:0,15,158	0/0:10,0:10:24:0,24,279	0/0:15,0:15:42:0,42,440	1/1:0,20:20:57:615,57,0	0/0:16,0:16:48:0,48,502	0/0:14,0:14:36:0,36,401	0/0:7,0:7:21:0,21,216	0/0:3,0:3:9:0,9,97	./.:.:.:.:.	0/0:2,0:2:6:0,6,61	0/0:2,0:2:6:0,6,65	./.:.:.:.:.	0/0:3,0:3:9:0,9,92	0/0:3,0:3:9:0,9,90	1/1:0,2:2:6:63,6,0	0/0:2,0:2:6:0,6,63	1/1:0,5:5:15:152,15,0	1/1:0,3:3:9:89,9,0	0/0:1,0:1:3:0,3,30	0/0:4,0:4:12:0,12,118	0/0:4,0:4:12:0,12,122	0/0:3,0:3:9:0,9,92	0/0:7,0:7:21:0,21,219	0/0:3,0:3:9:0,9,93	0/0:3,0:3:9:0,9,92	0/0:4,0:4:12:0,12,125	0/0:2,0:2:6:0,6,61	0/0:5,0:5:12:0,12,137	0/0:4,0:4:9:0,9,107	0/0:3,0:3:9:0,9,91	./.:.:.:.:.	0/0:4,0:4:12:0,12,124	0/0:1,0:1:3:0,3,31	0/0:2,0:2:6:0,6,61	0/0:5,0:5:15:0,15,159	1/1:0,6:6:18:184,18,0	0/0:5,0:5:15:0,15,150	0/0:1,0:1:3:0,3,30	0/0:2,0:2:6:0,6,63	0/0:1,0:1:3:0,3,31	0/0:2,0:2:6:0,6,66	0/0:1,0:1:3:0,3,31	0/0:5,0:5:12:0,12,120	0/0:3,0:3:9:0,9,86	0/0:2,0:2:6:0,6,63	0/0:4,0:4:12:0,12,126	0/0:2,0:2:6:0,6,62	0/0:3,0:3:9:0,9,94	0/0:11,0:11:33:0,33,343	0/0:7,0:7:21:0,21,224	./.:.:.:.:.	0/0:4,0:4:12:0,12,116	0/0:2,0:2:6:0,6,65	0/0:2,0:2:6:0,6,65	./.:.:.:.:.	0/0:5,0:5:15:0,15,158	0/0:5,0:5:15:0,15,158	0/0:3,0:3:9:0,9,87	0/0:4,0:4:12:0,12,124	./.:.:.:.:.	0/0:3,0:3:9:0,9,89	./.:.:.:.:.	0/0:7,0:7:21:0,21,208	0/0:5,0:5:15:0,15,156	0/0:3,0:3:9:0,9,94	0/0:9,0:9:27:0,27,275	0/0:4,0:4:12:0,12,130	0/0:7,0:7:18:0,18,200	0/0:3,0:3:9:0,9,97	0/0:3,0:3:9:0,9,88	0/0:11,0:11:30:0,30,321	0/0:3,0:3:9:0,9,97	0/0:7,0:7:21:0,21,210	0/0:5,0:5:15:0,15,143	0/0:6,0:6:18:0,18,183	0/0:9,0:9:27:0,27,274	0/0:3,0:3:9:0,9,94	0/0:7,0:7:21:0,21,210	0/0:7,0:7:18:0,18,195	0/0:4,0:4:12:0,12,120	0/0:6,0:6:18:0,18,186	0/0:4,0:4:12:0,12,126	0/0:9,0:9:27:0,27,279	0/1:1,7:8:7:192,0,7	0/0:5,0:5:15:0,15,145	0/0:4,0:4:12:0,12,120	0/0:7,0:7:21:0,21,220	0/0:4,0:4:12:0,12,122	1/1:0,3:3:9:92,9,0	0/0:5,0:5:12:0,12,140	0/0:6,0:6:9:0,9,134	0/0:2,0:2:3:0,3,45	0/0:3,0:3:6:0,6,76	0/0:7,0:7:12:0,12,154	0/0:2,0:2:3:0,3,45	./.:.:.:.:.	0/0:32,0:33:96:0,96,1118
chr1	13769958	.	G	T	2689.84	.	AC=21;AF=0.081;AN=260;BaseQRankSum=-0.052;DP=1016;Dels=0.00;FS=0.000;HaplotypeScore=0.1348;InbreedingCoeff=0.5684;MLEAC=20;MLEAF=0.077;MQ=57.68;MQ0=0;MQRankSum=0.765;QD=26.63;ReadPosRankSum=0.338	GT:AD:DP:GQ:PL	0/0:79,0:79:99:0,238,2492	0/0:15,0:15:45:0,45,456	1/1:0,17:17:51:517,51,0	0/0:45,0:45:99:0,126,1354	0/0:16,0:16:48:0,48,501	0/0:11,0:11:33:0,33,321	0/0:9,0:9:27:0,27,259	./.:.:.:.:.	0/0:3,0:3:9:0,9,93	0/0:16,0:16:48:0,48,501	0/0:3,0:3:9:0,9,94	0/0:13,0:13:39:0,39,402	0/0:15,0:15:39:0,39,427	0/0:1,0:1:3:0,3,29	0/0:10,0:10:30:0,30,315	0/0:24,0:24:72:0,72,732	0/0:17,0:17:51:0,51,520	./.:.:.:.:.	0/0:9,0:9:27:0,27,281	0/0:7,0:7:15:0,15,182	0/0:5,0:5:15:0,15,157	0/0:8,0:8:24:0,24,250	1/1:0,10:10:30:302,30,0	0/0:15,0:15:45:0,45,461	0/0:3,0:3:9:0,9,91	0/0:23,0:23:66:0,66,695	0/0:18,0:18:54:0,54,554	0/0:8,0:8:24:0,24,252	0/0:5,0:5:15:0,15,155	0/0:23,0:23:60:0,60,658	0/0:4,0:4:9:0,9,92	0/0:2,0:2:6:0,6,53	0/0:14,0:14:42:0,42,440	0/1:4,2:6:44:44,0,107	0/0:14,0:14:42:0,42,422	0/0:6,0:6:18:0,18,184	0/0:16,0:16:48:0,48,503	0/0:12,0:12:36:0,36,371	0/0:17,0:17:48:0,48,501	0/0:1,0:1:3:0,3,31	0/0:4,0:4:12:0,12,121	0/0:13,0:13:39:0,39,396	0/0:17,0:17:48:0,48,505	0/0:19,0:19:54:0,54,574	1/1:0,23:23:69:723,69,0	0/0:18,0:18:45:0,45,505	1/1:0,13:13:39:408,39,0	0/0:2,0:2:6:0,6,64	0/0:4,0:4:12:0,12,123	0/0:6,0:6:18:0,18,184	0/0:5,0:5:15:0,15,155	0/0:5,0:5:15:0,15,162	0/0:9,0:9:24:0,24,260	0/0:2,0:2:6:0,6,61	0/0:2,0:2:6:0,6,58	0/0:4,0:4:12:0,12,122	0/0:5,0:5:15:0,15,157	0/0:6,0:6:18:0,18,190	./.:.:.:.:.	0/0:4,0:4:12:0,12,115	0/0:1,0:1:3:0,3,32	0/0:5,0:5:15:0,15,147	0/0:11,0:11:33:0,33,336	0/0:5,0:5:15:0,15,158	0/0:9,0:9:27:0,27,275	0/0:7,0:7:21:0,21,221	0/0:7,0:7:21:0,21,212	0/0:6,0:6:18:0,18,185	0/0:1,0:1:3:0,3,32	0/0:2,0:2:6:0,6,57	0/0:2,0:2:6:0,6,59	0/0:6,0:6:18:0,18,176	0/0:6,0:6:18:0,18,183	0/0:6,0:6:18:0,18,185	0/0:3,0:3:9:0,9,92	0/0:4,0:4:12:0,12,121	0/0:4,0:4:12:0,12,122	./.:.:.:.:.	0/0:2,0:2:6:0,6,65	0/0:10,0:10:24:0,24,273	0/0:2,0:2:6:0,6,61	./.:.:.:.:.	0/0:2,0:2:6:0,6,61	1/1:0,2:2:6:65,6,0	0/0:3,0:3:9:0,9,92	0/0:3,0:3:9:0,9,92	0/0:10,0:10:24:0,24,281	0/0:5,0:5:15:0,15,150	0/0:4,0:4:9:0,9,101	0/0:7,0:7:21:0,21,223	0/0:3,0:3:9:0,9,95	0/0:4,0:4:12:0,12,126	0/0:1,0:1:3:0,3,32	0/0:2,0:2:6:0,6,63	0/0:2,0:2:6:0,6,61	0/0:5,0:5:15:0,15,154	0/0:7,0:7:21:0,21,210	0/0:1,0:1:3:0,3,31	0/0:2,0:2:6:0,6,63	0/0:1,0:1:3:0,3,32	0/0:7,0:7:21:0,21,224	0/0:2,0:2:6:0,6,56	0/0:5,0:5:15:0,15,152	0/0:3,0:3:9:0,9,95	1/1:0,8:8:24:252,24,0	1/1:0,4:4:12:123,12,0	1/1:0,7:7:21:222,21,0	1/1:0,9:9:27:280,27,0	0/0:2,0:2:6:0,6,59	0/0:3,0:3:9:0,9,92	0/0:4,0:4:12:0,12,124	0/0:2,0:2:6:0,6,61	0/0:2,0:2:6:0,6,65	0/0:8,0:8:24:0,24,245	0/0:6,0:6:18:0,18,195	0/0:6,0:6:18:0,18,196	0/0:4,0:4:12:0,12,122	0/0:6,0:6:18:0,18,178	0/0:3,0:3:9:0,9,90	0/0:6,0:6:18:0,18,187	0/0:7,0:7:21:0,21,215	0/0:8,0:8:24:0,24,250	0/0:3,0:3:9:0,9,90	0/0:5,0:5:15:0,15,158	0/0:5,0:5:12:0,12,107	0/0:2,0:2:6:0,6,61	0/0:3,0:3:9:0,9,89	0/0:5,0:5:15:0,15,152	0/0:1,0:1:3:0,3,30	./.:.:.:.:.	0/0:4,0:4:6:0,6,89	0/0:2,0:2:3:0,3,45	1/1:0,2:2:3:45,3,0	0/0:2,0:2:3:0,3,45	0/0:4,0:4:6:0,6,89	./.:.:.:.:.	0/0:22,0:22:66:0,66,716
chr1	13784252	.	G	C	6662.87	.	AC=59;AF=0.232;AN=254;BaseQRankSum=2.615;DP=844;Dels=0.00;FS=0.000;HaplotypeScore=0.1408;InbreedingCoeff=0.6243;MLEAC=58;MLEAF=0.228;MQ=59.63;MQ0=0;MQRankSum=0.832;QD=26.65;ReadPosRankSum=0.835	GT:AD:DP:GQ:PL	1/1:0,34:34:96:1060,96,0	0/0:18,0:18:54:0,54,575	0/0:15,0:15:45:0,45,471	0/0:30,1:31:81:0,81,898	1/1:0,9:9:24:272,24,0	0/0:21,0:21:60:0,60,647	0/0:6,0:6:18:0,18,191	1/1:0,1:1:3:35,3,0	0/0:3,0:3:9:0,9,92	1/1:0,14:14:42:434,42,0	0/1:1,1:2:26:26,0,28	0/0:12,0:12:36:0,36,376	0/0:7,0:7:21:0,21,226	0/0:1,0:1:3:0,3,35	1/1:0,19:19:57:589,57,0	1/1:0,18:18:42:495,42,0	0/0:13,0:13:33:0,33,377	1/1:0,2:2:6:66,6,0	0/0:11,0:11:33:0,33,336	0/0:13,0:13:36:0,36,383	0/0:5,0:5:15:0,15,167	0/0:12,0:12:36:0,36,377	0/0:13,0:13:33:0,33,369	0/0:17,0:17:48:0,48,514	0/0:6,0:6:18:0,18,187	0/0:12,0:12:33:0,33,356	0/0:13,0:13:39:0,39,418	1/1:1,11:12:5:328,5,0	0/1:1,3:4:20:90,0,20	1/1:0,15:15:39:452,39,0	0/1:1,6:7:13:160,0,13	1/1:0,3:3:9:96,9,0	0/0:16,0:16:45:0,45,486	0/1:1,5:6:19:126,0,19	0/0:9,0:9:27:0,27,284	0/1:1,3:4:20:89,0,20	0/0:17,0:17:48:0,48,524	1/1:0,12:13:33:365,33,0	1/1:0,15:15:45:482,45,0	0/1:1,2:3:23:58,0,23	0/0:9,0:9:27:0,27,281	0/0:5,0:5:15:0,15,159	0/0:13,0:13:36:0,36,391	0/0:13,0:13:39:0,39,388	0/0:11,0:11:33:0,33,337	0/0:16,0:16:48:0,48,499	0/0:12,0:12:30:0,30,338	0/0:3,0:3:9:0,9,100	0/0:2,0:2:6:0,6,61	0/0:4,0:4:12:0,12,133	0/0:2,0:2:6:0,6,63	0/0:2,0:2:6:0,6,65	1/1:0,2:2:6:65,6,0	0/0:3,0:3:9:0,9,97	0/0:3,0:3:9:0,9,94	0/0:2,0:2:6:0,6,61	0/0:3,0:3:6:0,6,79	0/0:3,0:3:9:0,9,97	0/0:2,0:2:6:0,6,65	0/0:4,0:4:12:0,12,127	0/0:3,0:3:9:0,9,100	0/0:2,0:2:6:0,6,61	0/0:7,0:7:21:0,21,207	0/0:3,0:3:9:0,9,94	0/0:8,0:8:21:0,21,233	1/1:0,6:6:18:191,18,0	1/1:0,3:3:9:97,9,0	0/0:4,0:4:12:0,12,128	1/1:0,5:5:15:163,15,0	./.:.:.:.:.	0/0:1,0:1:3:0,3,31	0/0:2,0:2:6:0,6,61	0/0:2,0:2:6:0,6,65	0/0:8,0:8:21:0,21,235	0/0:3,0:3:9:0,9,92	0/0:1,0:1:3:0,3,32	0/0:5,0:5:9:0,9,120	./.:.:.:.:.	./.:.:.:.:.	./.:.:.:.:.	0/0:1,0:1:3:0,3,32	0/0:4,0:4:12:0,12,125	0/0:3,0:3:9:0,9,92	0/0:6,0:6:18:0,18,188	./.:.:.:.:.	0/0:2,0:2:6:0,6,63	1/1:0,3:3:9:94,9,0	0/0:6,0:6:18:0,18,185	1/1:0,3:3:9:95,9,0	1/1:0,5:5:15:159,15,0	1/1:0,3:3:9:96,9,0	0/0:6,0:6:18:0,18,189	./.:.:.:.:.	1/1:0,4:4:12:122,12,0	0/0:2,0:2:6:0,6,65	0/0:1,0:1:3:0,3,32	0/1:5,2:7:43:43,0,126	0/0:1,0:1:3:0,3,32	0/0:2,0:2:6:0,6,63	0/0:2,0:2:6:0,6,64	0/0:7,0:7:21:0,21,228	0/0:1,0:1:3:0,3,32	0/0:2,0:2:6:0,6,62	0/0:3,0:3:9:0,9,97	0/0:1,0:1:3:0,3,31	0/0:1,0:1:3:0,3,31	0/0:3,0:3:9:0,9,97	0/0:7,0:7:21:0,21,220	1/1:0,7:7:18:188,18,0	0/0:2,0:2:6:0,6,64	0/0:6,0:6:18:0,18,178	1/1:0,7:7:18:192,18,0	1/1:0,9:9:27:285,27,0	0/0:8,0:8:24:0,24,249	1/1:0,4:4:12:130,12,0	1/1:0,1:1:3:31,3,0	0/0:4,0:4:12:0,12,130	0/0:2,0:2:6:0,6,60	0/0:5,0:5:15:0,15,160	0/0:2,0:2:6:0,6,59	0/0:5,0:5:15:0,15,153	0/0:5,0:5:15:0,15,158	0/0:9,0:9:21:0,21,245	0/0:5,0:5:15:0,15,156	0/0:4,0:4:12:0,12,120	0/0:6,0:6:18:0,18,188	0/0:5,0:5:15:0,15,157	0/0:2,0:2:6:0,6,61	0/0:4,0:4:9:0,9,108	./.:.:.:.:.	./.:.:.:.:.	./.:.:.:.:.	./.:.:.:.:.	0/0:2,0:2:3:0,3,45	0/0:4,0:4:6:0,6,75	0/0:8,0:8:12:0,12,179	0/0:11,0:11:33:0,33,380
chr1	13784737	.	C	A	1427.42	.	AC=17;AF=0.064;AN=266;BaseQRankSum=-2.610;DP=956;Dels=0.00;FS=1.702;HaplotypeScore=0.1104;InbreedingCoeff=0.4782;MLEAC=13;MLEAF=0.049;MQ=59.91;MQ0=0;MQRankSum=-0.942;QD=23.79;ReadPosRankSum=-0.089	GT:AD:DP:GQ:PL	0/0:50,0:50:99:0,150,1642	0/0:16,0:16:45:0,45,482	0/0:18,0:18:54:0,54,564	0/0:29,0:29:87:0,87,886	0/0:14,0:14:39:0,39,426	0/0:8,0:8:24:0,24,245	0/0:13,0:13:39:0,39,407	0/0:4,0:4:12:0,12,127	0/0:3,0:3:9:0,9,98	0/0:17,0:17:51:0,51,547	0/0:1,0:1:3:0,3,31	0/0:18,0:18:54:0,54,562	0/0:17,0:17:51:0,51,552	0/0:2,0:2:6:0,6,59	0/0:17,0:17:51:0,51,532	0/0:19,0:19:51:0,51,563	0/0:25,0:25:72:0,72,768	0/0:5,0:5:15:0,15,152	0/0:12,0:12:33:0,33,361	0/0:7,0:7:21:0,21,219	0/0:7,0:7:21:0,21,216	1/1:0,13:13:33:366,33,0	0/0:15,0:15:45:0,45,476	0/0:20,0:20:60:0,60,631	0/0:4,0:4:12:0,12,134	0/0:13,0:13:39:0,39,421	0/0:8,0:8:24:0,24,242	0/0:7,0:7:21:0,21,226	0/0:5,0:5:15:0,15,153	0/0:19,0:19:57:0,57,597	0/0:5,0:5:15:0,15,150	0/0:4,0:4:12:0,12,110	0/0:9,0:9:27:0,27,277	0/0:5,0:5:15:0,15,161	0/0:17,0:17:48:0,48,522	0/0:3,0:3:9:0,9,91	0/0:16,0:16:48:0,48,506	0/0:4,0:4:12:0,12,115	0/0:9,0:9:24:0,24,267	0/0:4,0:4:12:0,12,122	0/0:4,0:4:12:0,12,132	0/0:22,0:22:57:0,57,639	0/0:27,0:27:72:0,72,793	1/1:0,25:25:75:768,75,0	0/0:12,0:12:36:0,36,374	0/0:19,0:19:54:0,54,559	0/0:10,0:10:27:0,27,299	0/0:7,0:7:21:0,21,225	./.:.:.:.:.	0/0:7,0:7:21:0,21,213	0/0:2,0:2:6:0,6,63	0/0:2,0:2:6:0,6,63	0/0:7,0:7:21:0,21,219	0/0:3,0:3:6:0,6,77	1/1:0,6:6:18:187,18,0	0/0:3,0:3:9:0,9,86	1/1:0,1:1:3:30,3,0	1/1:0,4:4:12:120,12,0	0/0:1,0:1:3:0,3,30	0/0:5,0:5:12:0,12,142	0/0:4,0:4:12:0,12,126	0/0:4,0:4:12:0,12,124	0/0:6,0:6:18:0,18,184	0/0:4,0:4:12:0,12,128	0/0:8,0:8:24:0,24,250	0/0:3,0:3:9:0,9,98	0/0:2,0:2:6:0,6,65	0/0:2,0:2:6:0,6,58	0/0:2,0:2:6:0,6,65	0/0:3,0:3:9:0,9,92	0/0:3,0:3:9:0,9,95	0/0:3,0:3:9:0,9,96	0/0:2,0:2:6:0,6,63	0/0:1,0:1:3:0,3,32	0/0:3,0:3:9:0,9,92	1/1:0,2:2:3:45,3,0	0/0:3,0:3:9:0,9,93	0/0:1,0:1:3:0,3,32	0/0:3,0:3:9:0,9,97	0/0:4,0:4:12:0,12,130	0/0:2,0:2:6:0,6,63	0/0:6,0:6:18:0,18,193	0/0:3,0:3:9:0,9,99	0/0:4,0:4:12:0,12,126	0/0:8,0:8:24:0,24,245	0/0:9,0:9:27:0,27,288	0/0:6,0:6:18:0,18,193	0/0:5,0:5:15:0,15,161	0/0:9,0:9:27:0,27,280	0/0:6,0:6:18:0,18,188	0/0:3,0:3:9:0,9,96	0/0:3,0:3:9:0,9,95	0/0:2,0:2:6:0,6,57	0/0:1,0:1:3:0,3,32	0/0:1,0:1:3:0,3,32	0/0:6,0:6:18:0,18,180	0/0:2,0:2:3:0,3,35	0/0:1,0:1:3:0,3,31	0/0:4,0:4:12:0,12,130	0/0:3,0:3:9:0,9,93	0/0:11,0:11:33:0,33,355	0/0:1,0:1:3:0,3,33	0/0:6,0:6:18:0,18,184	0/0:4,0:4:12:0,12,128	0/0:3,0:3:9:0,9,89	0/0:4,0:4:12:0,12,120	0/0:5,0:5:15:0,15,158	0/0:6,0:6:18:0,18,176	0/0:4,0:4:12:0,12,126	./.:.:.:.:.	0/0:6,0:6:18:0,18,187	0/0:4,0:4:12:0,12,130	0/0:9,0:9:27:0,27,272	0/0:1,0:1:3:0,3,32	0/0:4,0:4:12:0,12,131	0/0:4,0:4:12:0,12,110	0/0:4,0:4:9:0,9,112	0/0:4,0:4:12:0,12,131	0/0:3,0:3:9:0,9,91	0/0:6,0:6:15:0,15,172	0/0:5,0:5:15:0,15,156	./.:.:.:.:.	0/0:5,0:5:15:0,15,157	1/1:0,3:3:9:91,9,0	0/0:3,0:3:9:0,9,95	0/0:3,0:3:9:0,9,95	0/0:4,0:4:12:0,12,122	0/1:4,1:5:15:15,0,110	1/1:0,1:1:3:30,3,0	./.:.:.:.:.	0/0:1,0:1:3:0,3,32	0/0:7,0:7:15:0,15,181	0/0:3,0:3:6:0,6,75	0/0:5,0:5:12:0,12,141	0/0:5,0:5:9:0,9,120	0/0:5,0:5:12:0,12,138	0/0:16,0:16:48:0,48,526
chr1	13785370	.	G	A	1338.1	.	AC=14;AF=0.053;AN=264;BaseQRankSum=-2.611;DP=1012;Dels=0.00;FS=0.000;HaplotypeScore=0.2331;InbreedingCoeff=0.4928;MLEAC=11;MLEAF=0.042;MQ=59.60;MQ0=0;MQRankSum=-1.250;QD=25.73;ReadPosRankSum=0.456	GT:AD:DP:GQ:PL	0/0:55,0:55:99:0,165,1761	0/0:13,0:13:39:0,39,413	0/0:20,0:20:60:0,60,619	0/0:36,0:36:99:0,108,1160	0/0:9,0:9:24:0,24,264	1/1:0,20:20:57:591,57,0	0/0:20,0:20:57:0,57,616	0/0:7,0:7:21:0,21,234	0/0:3,0:3:9:0,9,101	0/0:17,0:17:51:0,51,536	0/0:4,0:4:9:0,9,99	0/0:16,0:16:48:0,48,507	0/0:18,0:18:54:0,54,568	0/0:2,0:2:6:0,6,67	0/0:9,0:9:24:0,24,256	0/0:26,0:26:78:0,78,825	0/0:17,0:17:51:0,51,539	0/0:4,0:4:12:0,12,126	0/0:9,0:9:27:0,27,279	0/0:4,0:4:12:0,12,119	1/1:0,4:4:12:132,12,0	0/0:20,0:20:57:0,57,602	0/0:15,0:15:45:0,45,484	0/0:19,0:19:54:0,54,587	0/0:9,0:9:27:0,27,288	0/0:18,0:18:54:0,54,590	1/1:0,11:11:33:337,33,0	0/0:9,0:9:27:0,27,301	0/0:6,0:6:18:0,18,195	0/0:25,0:26:72:0,72,788	0/0:9,0:9:27:0,27,293	0/0:2,0:3:6:0,6,65	0/0:12,0:12:36:0,36,379	0/0:5,0:5:15:0,15,167	0/0:14,0:14:42:0,42,441	1/1:0,9:9:27:275,27,0	0/0:17,0:17:51:0,51,523	0/0:16,0:16:48:0,48,510	0/0:10,0:10:30:0,30,313	0/0:2,0:2:6:0,6,69	0/0:6,0:7:19:0,19,206	0/0:27,0:27:78:0,78,820	0/0:24,0:24:54:0,54,655	0/0:13,0:13:39:0,39,410	0/0:22,0:22:66:0,66,699	0/0:8,0:8:24:0,24,254	0/0:12,0:12:30:0,30,336	0/0:4,0:4:12:0,12,128	./.:.:.:.:.	0/0:5,0:5:15:0,15,165	0/0:3,0:3:9:0,9,101	0/0:3,0:3:9:0,9,98	0/0:3,0:3:9:0,9,98	0/0:3,0:3:9:0,9,95	0/0:2,0:2:6:0,6,65	0/0:5,0:5:15:0,15,162	0/0:2,0:2:6:0,6,63	0/0:2,0:2:6:0,6,63	0/0:1,0:1:3:0,3,32	0/0:6,0:6:18:0,18,193	0/0:2,0:2:6:0,6,63	0/0:1,0:1:3:0,3,30	0/0:10,0:10:30:0,30,316	0/0:8,0:8:21:0,21,241	0/0:4,0:4:12:0,12,129	0/0:2,0:2:6:0,6,61	0/0:4,0:4:12:0,12,128	0/0:7,0:7:21:0,21,221	0/0:8,0:8:24:0,24,252	1/1:0,3:3:9:94,9,0	1/1:0,1:1:3:33,3,0	1/1:0,4:4:12:114,12,0	0/0:2,0:2:6:0,6,64	0/0:5,0:5:15:0,15,160	0/0:2,0:2:6:0,6,63	0/0:2,0:2:6:0,6,62	./.:.:.:.:.	0/0:2,0:2:6:0,6,63	0/0:3,0:3:9:0,9,94	0/0:1,0:1:3:0,3,32	0/0:2,0:2:6:0,6,63	0/0:2,0:2:6:0,6,66	0/0:3,0:3:9:0,9,101	0/0:1,0:1:3:0,3,32	0/0:3,0:3:9:0,9,98	0/0:4,0:4:12:0,12,129	0/0:4,0:4:9:0,9,108	0/0:9,1:10:27:0,27,297	0/0:1,0:1:3:0,3,32	0/0:5,0:5:15:0,15,162	0/0:5,0:5:12:0,12,141	0/0:4,0:4:12:0,12,129	./.:.:.:.:.	0/0:1,0:1:3:0,3,25	0/0:6,0:6:18:0,18,189	0/0:5,0:5:15:0,15,160	0/0:9,0:9:21:0,21,212	0/0:3,0:3:9:0,9,97	0/0:2,0:2:6:0,6,69	0/0:3,0:3:9:0,9,99	0/0:10,0:10:30:0,30,325	0/0:3,0:3:9:0,9,96	0/0:2,0:2:6:0,6,65	0/0:4,0:4:12:0,12,130	0/0:1,0:1:3:0,3,32	0/0:3,0:3:9:0,9,97	0/0:5,0:5:15:0,15,162	0/0:2,0:2:6:0,6,63	0/0:4,0:4:12:0,12,116	0/0:6,0:6:18:0,18,188	0/0:8,0:8:24:0,24,256	0/0:4,0:4:12:0,12,122	0/0:9,0:9:27:0,27,287	0/0:4,0:4:9:0,9,111	0/0:2,0:2:6:0,6,67	0/0:4,0:4:12:0,12,130	0/0:5,0:5:15:0,15,161	0/0:3,0:3:9:0,9,97	./.:.:.:.:.	0/0:6,0:6:18:0,18,185	0/0:4,0:4:12:0,12,128	0/0:4,0:4:12:0,12,134	0/0:5,0:5:15:0,15,165	0/0:5,0:5:15:0,15,166	0/0:9,0:9:27:0,27,289	0/0:4,0:4:12:0,12,132	0/0:5,0:5:15:0,15,165	0/0:2,0:2:3:0,3,32	0/0:2,0:2:6:0,6,63	0/0:6,0:6:15:0,15,173	0/0:2,0:2:3:0,3,45	0/0:4,0:4:9:0,9,109	0/0:4,0:4:6:0,6,89	0/0:9,0:9:21:0,21,229	0/0:3,0:4:9:0,9,97	./.:.:.:.:.	0/0:19,0:19:57:0,57,635
chr1	13785967	.	G	T	4034.51	.	AC=26;AF=0.097;AN=268;BaseQRankSum=-6.099;DP=1207;Dels=0.00;FS=3.740;HaplotypeScore=0.0934;InbreedingCoeff=0.6901;MLEAC=24;MLEAF=0.090;MQ=59.74;MQ0=0;MQRankSum=0.128;QD=27.45;ReadPosRankSum=0.269	GT:AD:DP:GQ:PL	0/0:60,0:60:99:0,180,1928	0/0:16,0:16:45:0,45,494	0/0:14,0:14:39:0,39,428	0/0:44,0:44:99:0,132,1372	0/0:15,0:15:45:0,45,476	0/0:18,0:18:54:0,54,552	0/0:30,0:30:90:0,90,926	0/0:5,0:5:15:0,15,159	0/0:3,0:3:9:0,9,96	0/0:20,0:20:60:0,60,628	0/0:3,0:3:9:0,9,101	0/0:20,0:20:60:0,60,636	1/1:0,17:17:51:532,51,0	0/0:2,0:2:6:0,6,69	0/0:15,0:15:45:0,45,477	0/0:18,0:18:51:0,51,553	1/1:0,18:18:54:540,54,0	0/0:9,0:9:27:0,27,285	0/0:12,0:12:36:0,36,376	0/0:27,0:27:69:0,69,761	0/0:8,0:8:24:0,24,249	0/0:21,0:21:63:0,63,667	0/0:26,0:26:72:0,72,801	0/0:18,0:18:54:0,54,568	0/0:5,0:5:15:0,15,163	1/1:0,25:25:75:757,75,0	0/0:17,0:17:42:0,42,478	0/0:6,0:6:18:0,18,195	0/0:3,0:3:9:0,9,83	0/0:20,0:20:57:0,57,619	0/0:11,0:11:33:0,33,366	0/0:5,0:5:15:0,15,156	1/1:0,29:29:81:835,81,0	1/1:0,1:1:3:31,3,0	0/0:24,0:24:72:0,72,767	0/0:10,0:10:30:0,30,337	0/0:25,0:26:66:0,66,725	0/0:20,0:20:60:0,60,608	0/0:16,0:16:48:0,48,499	0/0:2,0:2:6:0,6,70	0/0:4,0:4:12:0,12,130	1/1:0,14:14:42:424,42,0	0/0:18,0:18:45:0,45,520	0/0:15,0:15:45:0,45,484	0/0:13,0:13:39:0,39,407	0/0:20,0:20:60:0,60,612	0/0:12,0:12:36:0,36,381	0/0:3,0:3:9:0,9,103	0/0:3,0:3:9:0,9,97	0/0:7,0:7:18:0,18,200	0/0:5,0:5:12:0,12,116	0/0:3,0:3:9:0,9,97	0/0:7,0:7:21:0,21,227	0/0:7,0:7:18:0,18,202	0/0:4,0:4:12:0,12,126	0/0:9,0:9:27:0,27,291	0/0:4,0:4:12:0,12,124	0/0:3,0:3:9:0,9,93	0/0:2,0:2:6:0,6,63	0/0:14,0:14:42:0,42,432	./.:.:.:.:.	1/1:0,4:4:12:122,12,0	1/1:0,11:11:30:322,30,0	0/0:3,0:3:9:0,9,99	0/0:2,0:2:3:0,3,45	0/0:7,0:7:21:0,21,225	0/0:4,0:4:12:0,12,118	1/1:0,4:4:12:116,12,0	0/0:3,0:3:9:0,9,92	0/0:7,0:7:21:0,21,216	0/0:3,0:3:9:0,9,97	0/0:1,0:1:3:0,3,34	0/0:1,0:1:3:0,3,32	0/0:2,0:2:6:0,6,61	0/0:2,0:2:6:0,6,63	0/0:7,0:7:21:0,21,227	0/0:3,0:3:9:0,9,95	0/0:4,0:4:12:0,12,128	0/0:2,0:2:6:0,6,65	0/0:6,0:6:18:0,18,198	0/0:4,0:4:12:0,12,126	0/0:4,0:4:12:0,12,121	0/0:4,0:4:12:0,12,131	0/0:3,0:3:9:0,9,96	0/0:3,0:3:9:0,9,96	0/0:4,0:4:12:0,12,131	0/0:6,0:6:18:0,18,181	0/0:8,0:8:24:0,24,244	0/0:4,0:4:12:0,12,133	0/0:11,0:11:33:0,33,356	0/0:4,0:4:12:0,12,124	0/0:1,0:1:3:0,3,32	0/0:3,0:3:9:0,9,96	0/0:5,0:5:12:0,12,143	0/0:5,0:5:12:0,12,141	0/0:7,0:7:21:0,21,220	0/0:9,0:9:27:0,27,283	0/0:2,0:2:6:0,6,63	0/0:1,0:1:3:0,3,31	0/0:3,0:3:9:0,9,95	0/0:8,0:8:24:0,24,261	1/1:0,3:3:6:75,6,0	1/1:0,7:7:21:211,21,0	0/0:2,0:2:6:0,6,67	0/0:1,0:1:3:0,3,33	0/0:6,0:6:18:0,18,187	0/0:8,0:8:24:0,24,265	0/0:14,0:14:42:0,42,435	0/0:3,0:3:9:0,9,91	0/0:11,0:11:33:0,33,340	0/0:13,0:13:33:0,33,378	0/0:3,0:3:9:0,9,94	0/0:5,0:5:15:0,15,155	1/1:0,3:3:9:90,9,0	0/0:6,0:6:18:0,18,185	0/0:6,0:6:15:0,15,171	1/1:0,11:11:30:321,30,0	0/0:2,0:2:6:0,6,59	0/0:5,0:5:15:0,15,159	0/0:3,0:3:9:0,9,93	0/0:6,0:6:18:0,18,192	0/0:4,0:4:12:0,12,128	0/0:8,0:8:24:0,24,260	0/0:8,0:8:24:0,24,256	0/0:8,0:8:24:0,24,251	0/0:3,0:3:9:0,9,86	0/0:3,0:3:9:0,9,91	0/0:11,0:11:30:0,30,328	0/0:8,0:8:24:0,24,250	./.:.:.:.:.	./.:.:.:.:.	0/0:1,0:1:3:0,3,32	0/0:4,0:4:6:0,6,89	0/0:4,0:4:6:0,6,89	0/0:8,0:8:12:0,12,179	0/0:4,0:4:6:0,6,89	0/0:14,0:14:42:0,42,456
chr1	13796832	.	G	A	1168.24	.	AC=16;AF=0.065;AN=248;BaseQRankSum=-3.559;DP=737;Dels=0.00;FS=2.714;HaplotypeScore=0.0558;InbreedingCoeff=0.3787;MLEAC=13;MLEAF=0.052;MQ=59.66;MQ0=1;MQRankSum=-0.486;QD=21.63;ReadPosRankSum=-0.805	GT:AD:DP:GQ:PL	0/0:46,0:46:99:0,138,1479	0/0:9,0:9:24:0,24,273	0/0:11,0:11:30:0,30,335	0/0:26,0:26:75:0,75,808	0/0:10,0:10:30:0,30,323	0/0:4,0:4:12:0,12,129	0/0:9,0:9:24:0,24,264	0/0:2,0:2:3:0,3,32	0/0:1,0:1:3:0,3,32	0/0:9,0:9:27:0,27,281	0/0:5,0:5:15:0,15,150	0/0:17,0:17:51:0,51,536	0/0:16,0:16:45:0,45,506	0/0:3,0:3:9:0,9,97	0/0:13,0:13:39:0,39,410	0/0:15,0:15:45:0,45,466	0/0:13,0:13:33:0,33,374	0/0:3,0:3:9:0,9,97	./.:.:.:.:.	0/0:5,0:5:12:0,12,138	./.:.:.:.:.	0/0:5,0:5:12:0,12,138	0/0:8,0:8:24:0,24,253	1/1:0,23:23:66:698,66,0	./.:.:.:.:.	0/0:15,0:15:45:0,45,481	0/0:8,0:8:24:0,24,247	0/0:4,0:4:12:0,12,128	./.:.:.:.:.	0/0:7,0:7:21:0,21,222	0/0:5,0:5:15:0,15,157	0/0:3,0:3:9:0,9,99	0/0:10,0:10:30:0,30,312	0/0:1,0:1:3:0,3,34	0/0:8,0:8:24:0,24,262	0/0:1,0:1:3:0,3,32	0/0:17,0:17:48:0,48,524	0/0:2,0:2:6:0,6,63	0/0:11,0:11:33:0,33,361	0/0:2,0:2:6:0,6,65	0/0:4,0:4:12:0,12,133	0/0:9,0:9:24:0,24,274	0/0:19,0:19:57:0,57,582	0/0:16,0:16:48:0,48,503	0/0:10,0:10:27:0,27,292	0/0:19,0:19:54:0,54,590	0/0:11,0:11:33:0,33,349	1/1:0,5:5:15:165,15,0	0/0:1,0:1:3:0,3,28	0/0:2,0:2:6:0,6,63	0/0:1,0:1:3:0,3,32	0/0:1,0:1:3:0,3,32	0/0:2,0:2:6:0,6,65	0/0:1,0:1:3:0,3,33	0/0:4,0:4:9:0,9,111	./.:.:.:.:.	0/0:5,0:5:15:0,15,160	0/0:5,0:5:15:0,15,162	0/0:3,0:3:9:0,9,96	0/0:4,0:4:12:0,12,126	0/0:1,0:1:3:0,3,32	0/0:3,0:3:9:0,9,95	0/0:6,0:6:15:0,15,157	0/0:1,0:1:3:0,3,31	0/0:6,0:6:18:0,18,187	0/0:3,0:3:9:0,9,98	0/0:2,0:2:6:0,6,65	0/0:4,0:4:12:0,12,129	./.:.:.:.:.	0/0:3,0:3:9:0,9,96	0/0:2,0:2:6:0,6,61	0/0:2,0:2:6:0,6,61	0/0:2,0:2:6:0,6,65	0/1:5,1:6:12:12,0,143	1/1:0,3:3:6:77,6,0	0/0:2,0:2:6:0,6,63	1/1:0,4:4:9:105,9,0	./.:.:.:.:.	1/1:0,2:2:6:59,6,0	0/0:2,0:2:6:0,6,65	./.:.:.:.:.	0/0:2,0:2:6:0,6,65	0/0:4,0:4:12:0,12,130	0/0:6,0:6:18:0,18,189	0/0:2,0:2:6:0,6,63	0/0:4,0:4:12:0,12,131	0/0:3,0:3:6:0,6,77	0/0:8,0:8:24:0,24,257	0/0:5,0:5:15:0,15,158	0/0:6,0:6:18:0,18,192	0/0:1,0:1:3:0,3,32	0/0:4,0:4:9:0,9,110	0/0:4,0:4:12:0,12,126	0/0:3,0:3:9:0,9,94	0/0:2,0:2:6:0,6,63	0/0:2,0:2:6:0,6,55	0/0:4,0:4:12:0,12,122	0/0:1,0:1:3:0,3,33	./.:.:.:.:.	0/0:3,0:3:9:0,9,97	0/0:3,0:3:9:0,9,99	0/0:1,0:1:3:0,3,32	./.:.:.:.:.	0/0:1,0:1:3:0,3,33	0/0:4,0:4:12:0,12,126	0/0:4,0:4:12:0,12,130	0/0:12,0:12:36:0,36,394	0/0:3,0:3:9:0,9,92	0/0:2,0:2:6:0,6,64	0/0:4,0:4:12:0,12,130	0/0:2,0:2:6:0,6,59	0/0:2,0:2:6:0,6,67	0/0:7,0:7:21:0,21,218	0/0:6,0:6:18:0,18,191	0/0:8,0:8:24:0,24,254	0/0:6,0:6:18:0,18,181	./.:.:.:.:.	0/0:3,0:3:9:0,9,97	1/1:0,4:4:12:118,12,0	0/0:4,0:4:12:0,12,129	0/1:2,1:3:22:22,0,54	0/0:8,0:8:24:0,24,252	0/0:5,0:5:12:0,12,143	0/0:2,0:2:6:0,6,63	0/0:2,0:2:6:0,6,61	0/0:4,0:4:12:0,12,126	0/0:3,0:3:9:0,9,97	1/1:0,4:4:12:126,12,0	0/0:2,0:2:6:0,6,65	0/0:4,0:4:6:0,6,89	./.:.:.:.:.	0/0:1,0:1:3:0,3,32	0/0:4,0:4:6:0,6,89	0/0:3,0:3:6:0,6,76	0/0:7,0:7:9:0,9,134	./.:.:.:.:.	0/0:22,0:22:66:0,66,758
chr1	13804152	.	G	A	1122.59	.	AC=21;AF=0.086;AN=244;BaseQRankSum=0.686;DP=661;Dels=0.00;FS=6.032;HaplotypeScore=0.1484;InbreedingCoeff=0.4394;MLEAC=17;MLEAF=0.070;MQ=59.64;MQ0=0;MQRankSum=1.465;QD=22.45;ReadPosRankSum=-1.323	GT:AD:DP:GQ:PL	0/0:39,0:39:87:0,87,1053	0/0:20,0:20:60:0,60,627	0/0:4,0:4:12:0,12,125	0/0:24,0:24:57:0,57,647	0/0:14,0:14:42:0,42,438	0/0:10,0:10:24:0,24,285	0/0:11,0:11:27:0,27,314	./.:.:.:.:.	0/0:1,0:1:3:0,3,31	0/0:3,0:3:9:0,9,98	./.:.:.:.:.	1/1:0,6:6:18:190,18,0	0/0:11,0:11:33:0,33,352	0/0:1,0:1:3:0,3,31	0/0:10,0:10:24:0,24,276	0/0:12,0:12:33:0,33,363	0/0:10,0:10:30:0,30,305	0/0:1,0:1:3:0,3,33	0/0:2,0:2:6:0,6,65	0/0:5,0:5:9:0,9,123	0/0:4,0:4:12:0,12,133	1/1:0,4:4:12:126,12,0	0/0:8,0:8:21:0,21,243	0/0:9,0:9:27:0,27,284	0/0:2,0:2:6:0,6,57	0/0:16,0:16:48:0,48,510	0/0:13,0:13:36:0,36,393	./.:.:.:.:.	./.:.:.:.:.	0/0:9,0:9:27:0,27,287	0/0:3,0:3:9:0,9,88	0/0:2,0:2:6:0,6,57	0/0:14,0:14:33:0,33,383	0/0:5,0:5:15:0,15,164	0/0:12,0:12:36:0,36,380	./.:.:.:.:.	0/0:15,0:15:45:0,45,463	0/0:6,0:6:9:0,9,106	0/0:6,0:6:18:0,18,188	./.:.:.:.:.	0/0:4,0:4:12:0,12,127	0/0:4,0:4:12:0,12,123	0/0:13,0:13:39:0,39,408	1/1:0,11:11:33:352,33,0	0/0:10,0:10:27:0,27,307	0/0:7,0:7:12:0,12,167	0/0:9,0:9:27:0,27,284	./.:.:.:.:.	0/0:1,0:1:3:0,3,34	0/0:3,0:3:9:0,9,91	./.:.:.:.:.	0/0:4,0:4:9:0,9,95	0/0:1,0:1:3:0,3,32	0/0:4,0:4:9:0,9,109	1/1:0,1:1:3:30,3,0	./.:.:.:.:.	1/1:0,2:2:6:65,6,0	1/1:0,2:2:6:66,6,0	0/0:1,0:1:3:0,3,25	1/1:0,7:7:21:222,21,0	0/0:2,0:2:6:0,6,67	0/0:2,0:2:6:0,6,65	0/0:5,0:5:15:0,15,155	0/0:5,0:5:15:0,15,161	0/0:5,0:5:15:0,15,159	0/0:5,0:5:15:0,15,158	0/0:1,0:1:3:0,3,34	0/0:4,0:4:12:0,12,124	0/0:4,0:4:12:0,12,126	0/0:1,0:1:3:0,3,31	0/0:2,0:2:6:0,6,66	0/0:1,0:1:3:0,3,32	0/0:4,0:4:12:0,12,126	0/0:4,0:4:12:0,12,122	0/0:6,0:6:18:0,18,184	1/1:0,3:3:9:95,9,0	0/0:2,0:2:6:0,6,63	0/0:2,0:2:6:0,6,61	./.:.:.:.:.	0/0:5,0:5:15:0,15,160	0/0:1,0:1:3:0,3,32	0/0:1,0:1:3:0,3,26	0/0:2,0:2:6:0,6,52	0/0:4,0:4:12:0,12,126	0/0:4,0:4:12:0,12,126	0/0:1,0:1:3:0,3,33	0/0:5,0:5:15:0,15,159	0/0:2,0:2:6:0,6,63	0/0:6,0:6:18:0,18,171	0/0:1,0:1:3:0,3,31	0/0:3,0:3:9:0,9,92	0/0:1,0:1:3:0,3,31	0/0:1,0:1:3:0,3,32	0/0:1,0:1:3:0,3,31	0/0:2,0:2:6:0,6,63	0/0:3,0:3:9:0,9,95	0/0:2,0:2:6:0,6,63	0/0:2,0:2:6:0,6,65	0/0:4,0:4:12:0,12,126	0/0:2,0:2:6:0,6,54	0/0:1,0:1:3:0,3,32	0/0:8,0:8:24:0,24,253	./.:.:.:.:.	0/0:2,0:2:6:0,6,60	0/0:1,0:1:3:0,3,33	0/0:8,0:8:24:0,24,257	0/0:2,0:2:6:0,6,62	0/0:8,0:8:18:0,18,217	0/0:4,0:4:12:0,12,126	0/0:1,0:1:3:0,3,31	0/0:3,0:3:9:0,9,92	0/0:4,0:4:12:0,12,128	0/0:5,0:5:15:0,15,153	0/0:5,0:5:15:0,15,155	0/0:2,0:2:6:0,6,62	0/0:2,0:2:6:0,6,62	0/0:2,0:2:6:0,6,65	0/0:1,0:1:3:0,3,31	0/0:6,0:6:18:0,18,195	0/0:2,0:2:6:0,6,60	0/0:8,0:8:24:0,24,248	0/0:5,0:5:15:0,15,151	0/0:5,0:5:15:0,15,158	1/1:0,2:2:6:63,6,0	./.:.:.:.:.	0/0:2,0:2:6:0,6,62	0/0:4,0:4:12:0,12,127	0/1:6,3:9:70:70,0,168	1/1:0,3:3:9:95,9,0	./.:.:.:.:.	0/0:7,0:7:15:0,15,168	./.:.:.:.:.	./.:.:.:.:.	0/0:2,0:2:6:0,6,58	0/0:2,0:2:3:0,3,45	0/0:3,0:3:6:0,6,75	0/0:34,0:34:99:0,102,1110
chr1	13806184	.	C	T	7161.52	.	AC=63;AF=0.244;AN=258;BaseQRankSum=-5.209;DP=951;Dels=0.00;FS=8.834;HaplotypeScore=0.0575;InbreedingCoeff=0.6516;MLEAC=60;MLEAF=0.233;MQ=59.47;MQ0=1;MQRankSum=-1.281;QD=26.23;ReadPosRankSum=-1.300	GT:AD:DP:GQ:PL	1/1:0,57:57:99:1778,171,0	0/0:33,0:33:90:0,90,971	0/0:23,0:23:66:0,66,712	0/0:32,0:32:96:0,96,979	1/1:0,16:16:48:484,48,0	0/0:10,0:10:27:0,27,275	0/0:19,0:19:54:0,54,574	0/0:2,0:2:6:0,6,63	0/0:2,0:2:6:0,6,63	1/1:0,15:15:36:390,36,0	1/1:0,2:2:6:63,6,0	0/0:17,0:17:48:0,48,521	0/0:16,0:16:45:0,45,492	0/0:2,0:2:6:0,6,64	1/1:0,17:17:51:509,51,0	1/1:0,14:14:39:412,39,0	0/0:19,0:19:57:0,57,556	0/1:1,4:5:18:110,0,18	0/0:11,0:11:18:0,18,239	0/0:8,0:8:18:0,18,218	0/0:2,0:2:6:0,6,67	0/0:8,0:8:24:0,24,252	0/0:19,0:19:54:0,54,582	0/0:22,0:22:66:0,66,694	0/0:2,0:2:6:0,6,71	0/0:11,0:11:33:0,33,347	0/0:13,0:13:39:0,39,406	1/1:0,3:3:9:98,9,0	1/1:0,3:3:9:96,9,0	1/1:0,16:16:48:469,48,0	1/1:0,7:7:21:218,21,0	1/1:0,5:5:15:162,15,0	0/0:15,0:15:45:0,45,458	0/1:1,6:7:14:166,0,14	0/0:22,0:22:66:0,66,682	0/1:5,1:6:14:14,0,132	0/0:26,0:26:78:0,78,810	1/1:0,12:12:36:360,36,0	1/1:0,26:26:75:765,75,0	1/1:0,4:4:12:124,12,0	0/0:5,0:5:15:0,15,165	0/0:11,0:11:33:0,33,340	0/0:23,0:23:66:0,66,708	0/0:12,0:12:36:0,36,380	0/0:12,0:12:33:0,33,353	0/0:24,0:24:66:0,66,716	0/0:12,0:12:30:0,30,322	0/0:4,0:4:12:0,12,131	0/0:1,0:1:3:0,3,32	0/0:7,0:7:21:0,21,222	0/0:1,0:1:3:0,3,30	./.:.:.:.:.	1/1:0,1:1:3:30,3,0	0/0:5,0:5:15:0,15,150	0/0:7,0:7:21:0,21,216	0/0:3,0:3:9:0,9,96	0/0:6,0:6:15:0,15,169	0/0:2,0:2:6:0,6,62	0/0:1,0:1:3:0,3,31	0/0:4,0:4:12:0,12,123	0/0:1,0:1:3:0,3,30	0/0:2,0:2:6:0,6,61	0/0:4,0:4:12:0,12,122	0/0:2,0:2:6:0,6,60	0/0:6,0:6:18:0,18,180	1/1:0,6:6:18:178,18,0	1/1:0,2:2:6:61,6,0	0/0:3,0:3:9:0,9,95	1/1:0,1:1:3:31,3,0	0/0:1,0:1:3:0,3,32	0/0:3,0:3:9:0,9,92	0/0:2,0:2:6:0,6,63	0/0:1,0:1:3:0,3,31	0/0:1,0:1:3:0,3,32	./.:.:.:.:.	0/0:4,0:4:12:0,12,122	0/0:4,0:4:12:0,12,123	0/0:2,0:2:6:0,6,63	0/0:2,0:2:6:0,6,64	0/0:3,0:3:9:0,9,88	./.:.:.:.:.	0/0:1,0:1:3:0,3,32	0/0:3,0:3:9:0,9,98	0/0:3,0:3:9:0,9,94	0/0:1,0:1:3:0,3,28	0/0:6,0:6:18:0,18,195	1/1:0,7:7:21:215,21,0	0/1:7,1:8:6:6,0,203	1/1:0,3:3:9:94,9,0	1/1:0,6:6:18:189,18,0	1/1:0,3:3:9:87,9,0	0/0:3,0:3:9:0,9,97	./.:.:.:.:.	1/1:0,1:1:3:29,3,0	0/0:4,0:4:12:0,12,122	0/0:5,0:5:15:0,15,159	0/1:1,1:2:26:28,0,26	0/0:1,0:1:3:0,3,28	0/0:1,0:1:3:0,3,31	0/0:5,0:5:15:0,15,155	0/0:3,0:3:9:0,9,89	0/0:1,0:1:3:0,3,31	0/0:4,0:4:12:0,12,126	0/0:7,0:7:21:0,21,210	0/0:3,0:3:9:0,9,94	0/0:5,0:5:15:0,15,152	0/0:4,0:4:12:0,12,133	./.:.:.:.:.	1/1:0,1:1:3:31,3,0	0/0:3,0:3:9:0,9,98	0/0:9,0:9:27:0,27,276	1/1:0,1:1:3:32,3,0	1/1:0,5:5:15:145,15,0	0/0:4,0:4:12:0,12,124	1/1:0,3:3:9:95,9,0	1/1:0,4:4:12:122,12,0	1/1:0,3:3:9:92,9,0	0/0:5,0:5:15:0,15,152	0/0:5,0:5:15:0,15,152	0/0:2,0:2:6:0,6,63	0/0:5,0:5:15:0,15,154	0/0:4,0:4:12:0,12,122	0/0:6,0:6:15:0,15,167	0/0:4,0:4:12:0,12,127	0/0:5,0:5:15:0,15,150	0/0:4,0:4:12:0,12,128	0/0:5,0:5:15:0,15,158	0/0:2,0:2:6:0,6,57	0/0:2,0:2:6:0,6,59	./.:.:.:.:.	0/0:2,0:2:3:0,3,45	0/0:2,0:2:3:0,3,45	0/0:4,0:4:6:0,6,76	0/0:5,0:5:9:0,9,120	./.:.:.:.:.	./.:.:.:.:.	0/0:25,0:25:72:0,72,804
chr1	13806225	.	G	A	1035.79	.	AC=26;AF=0.102;AN=254;BaseQRankSum=0.562;DP=799;Dels=0.00;FS=2.753;HaplotypeScore=0.0656;InbreedingCoeff=0.4738;MLEAC=19;MLEAF=0.075;MQ=59.63;MQ0=0;MQRankSum=-0.535;QD=23.54;ReadPosRankSum=-1.191	GT:AD:DP:GQ:PL	0/0:60,0:60:99:0,180,1950	0/0:29,0:29:84:0,84,914	0/0:23,0:23:66:0,66,720	0/0:35,0:35:99:0,105,1098	0/0:15,0:15:45:0,45,459	0/0:9,0:9:27:0,27,288	1/1:0,18:18:54:543,54,0	0/0:1,0:1:3:0,3,32	0/0:3,0:3:9:0,9,99	0/0:12,0:12:33:0,33,346	0/0:1,0:1:3:0,3,32	0/0:16,0:16:45:0,45,497	0/0:12,0:12:36:0,36,387	./.:.:.:.:.	0/0:12,0:12:36:0,36,375	0/0:11,0:11:33:0,33,347	0/0:15,0:15:45:0,45,470	0/0:4,0:4:12:0,12,119	0/0:10,0:10:24:0,24,270	0/0:2,0:2:6:0,6,59	0/0:2,0:2:6:0,6,61	0/0:6,0:6:18:0,18,184	0/0:16,0:16:42:0,42,473	0/0:19,0:19:57:0,57,590	0/0:2,0:2:6:0,6,63	0/0:9,0:9:27:0,27,286	0/0:13,0:13:39:0,39,403	0/0:4,0:4:12:0,12,131	0/0:1,0:1:3:0,3,32	0/0:14,0:14:39:0,39,423	0/0:2,0:2:6:0,6,63	0/0:2,0:2:6:0,6,59	0/0:9,0:9:27:0,27,282	0/0:4,0:4:12:0,12,129	0/0:15,0:15:45:0,45,478	0/0:3,0:3:9:0,9,95	0/0:21,0:21:63:0,63,663	0/0:10,0:10:24:0,24,258	0/0:16,0:16:48:0,48,505	0/0:6,0:6:18:0,18,188	0/0:7,0:7:21:0,21,228	0/0:12,0:12:33:0,33,354	0/0:11,0:11:33:0,33,336	0/0:14,0:14:39:0,39,432	0/0:12,0:12:36:0,36,378	0/0:15,0:15:39:0,39,433	0/0:14,0:14:36:0,36,409	0/0:2,0:2:6:0,6,65	./.:.:.:.:.	0/0:3,0:3:9:0,9,97	./.:.:.:.:.	./.:.:.:.:.	0/0:2,0:2:6:0,6,64	1/1:0,4:4:12:124,12,0	0/0:3,0:3:9:0,9,97	1/1:0,1:1:3:30,3,0	0/0:4,0:4:9:0,9,110	0/0:3,0:3:9:0,9,91	0/0:5,0:5:9:0,9,121	0/0:7,0:7:21:0,21,216	./.:.:.:.:.	0/0:4,0:4:12:0,12,127	0/0:6,0:6:18:0,18,184	1/1:0,2:2:6:57,6,0	1/1:0,7:7:18:181,18,0	0/0:5,0:5:15:0,15,160	0/0:2,0:2:6:0,6,67	0/0:3,0:3:9:0,9,98	0/0:2,0:2:6:0,6,63	0/0:1,0:1:3:0,3,32	0/0:2,0:2:6:0,6,62	0/0:1,0:1:3:0,3,31	0/0:1,0:1:3:0,3,32	0/0:3,0:3:9:0,9,97	./.:.:.:.:.	0/0:3,0:3:9:0,9,95	0/0:3,0:3:9:0,9,99	0/0:3,0:3:9:0,9,95	0/0:1,0:1:3:0,3,30	0/0:2,0:2:6:0,6,61	0/0:1,0:1:3:0,3,32	0/0:1,0:1:3:0,3,31	0/0:5,0:5:15:0,15,162	0/0:2,0:2:6:0,6,59	0/0:1,0:1:3:0,3,32	0/0:5,0:5:15:0,15,160	0/0:3,0:3:9:0,9,94	0/0:10,0:10:30:0,30,314	0/0:3,0:3:9:0,9,90	0/0:5,0:5:15:0,15,162	0/0:1,0:1:3:0,3,31	1/1:0,1:1:3:30,3,0	./.:.:.:.:.	0/0:1,0:1:3:0,3,32	1/1:0,1:1:3:30,3,0	1/1:0,2:2:6:61,6,0	1/1:0,2:2:6:60,6,0	1/1:0,1:1:3:30,3,0	1/1:0,2:2:6:61,6,0	1/1:0,2:2:6:60,6,0	1/1:0,1:1:3:32,3,0	0/0:2,0:2:6:0,6,61	0/0:1,0:1:3:0,3,32	0/0:4,0:4:12:0,12,116	0/0:3,0:3:9:0,9,95	0/0:4,0:4:12:0,12,126	0/0:7,0:7:21:0,21,223	0/0:3,0:3:6:0,6,75	0/0:1,0:1:3:0,3,32	0/0:2,0:2:6:0,6,61	0/0:5,0:5:12:0,12,142	0/0:1,0:1:3:0,3,33	0/0:2,0:2:6:0,6,59	0/0:3,0:3:9:0,9,97	./.:.:.:.:.	0/0:1,0:1:3:0,3,31	0/0:2,0:2:6:0,6,63	0/0:2,0:2:6:0,6,63	0/0:5,0:5:15:0,15,159	0/0:2,0:2:6:0,6,63	0/0:6,0:6:18:0,18,189	0/0:2,0:2:6:0,6,63	0/0:7,0:7:18:0,18,198	0/0:3,0:3:9:0,9,95	0/0:7,0:7:21:0,21,214	0/0:3,0:3:9:0,9,93	0/0:4,0:4:12:0,12,128	0/0:2,0:2:6:0,6,61	0/0:2,0:2:6:0,6,61	./.:.:.:.:.	0/0:2,0:2:3:0,3,45	0/0:2,0:2:3:0,3,45	0/0:2,0:2:3:0,3,45	0/0:6,0:6:9:0,9,134	0/0:2,0:2:3:0,3,45	./.:.:.:.:.	0/0:17,0:17:51:0,51,564
chr1	13811826	.	T	G	6267.26	.	AC=63;AF=0.237;AN=266;BaseQRankSum=1.114;DP=890;Dels=0.00;FS=3.451;HaplotypeScore=0.0363;InbreedingCoeff=0.7324;MLEAC=58;MLEAF=0.218;MQ=59.55;MQ0=0;MQRankSum=0.510;QD=27.61;ReadPosRankSum=-0.821	GT:AD:DP:GQ:PL	1/1:0,52:52:99:1626,156,0	0/0:12,0:12:36:0,36,378	0/0:15,0:15:45:0,45,463	0/0:36,0:36:99:0,108,1113	1/1:0,11:11:30:331,30,0	0/0:15,0:15:42:0,42,442	0/0:12,0:12:36:0,36,376	0/0:3,0:3:9:0,9,99	0/0:1,0:1:3:0,3,32	1/1:0,21:21:60:622,60,0	1/1:0,3:3:9:93,9,0	0/0:12,0:12:36:0,36,369	0/0:14,0:14:42:0,42,438	./.:.:.:.:.	1/1:0,17:17:51:528,51,0	1/1:0,13:13:39:410,39,0	0/0:15,0:15:45:0,45,448	1/1:0,1:1:3:32,3,0	0/0:5,0:5:15:0,15,154	0/0:6,0:6:18:0,18,179	0/0:3,0:3:9:0,9,92	0/0:12,0:12:36:0,36,362	0/0:19,0:19:48:0,48,549	0/0:16,0:16:48:0,48,497	0/0:4,0:4:12:0,12,120	0/0:14,0:14:42:0,42,430	0/0:11,0:11:33:0,33,339	1/1:0,2:2:6:68,6,0	1/1:0,1:1:3:31,3,0	1/1:0,17:17:45:476,45,0	1/1:0,4:4:12:118,12,0	1/1:0,1:1:3:30,3,0	0/0:17,0:17:51:0,51,522	1/1:0,2:2:6:68,6,0	0/0:13,0:13:39:0,39,393	0/0:1,0:1:3:0,3,32	0/0:11,0:11:33:0,33,336	1/1:0,7:7:21:214,21,0	1/1:0,6:6:18:187,18,0	1/1:0,3:3:9:97,9,0	0/0:4,0:4:12:0,12,126	0/0:16,0:16:48:0,48,493	0/0:13,0:13:33:0,33,349	0/0:15,0:15:45:0,45,463	0/0:8,0:8:24:0,24,252	0/0:23,0:23:63:0,63,678	0/0:13,0:13:39:0,39,400	0/0:3,0:3:9:0,9,99	0/0:2,0:2:6:0,6,61	0/0:5,0:5:15:0,15,153	0/0:2,0:2:6:0,6,59	0/0:1,0:1:3:0,3,30	1/1:0,7:7:21:230,21,0	0/0:4,0:4:12:0,12,128	0/0:6,0:6:18:0,18,183	0/0:2,0:2:6:0,6,61	0/0:6,0:6:18:0,18,186	0/0:3,0:3:9:0,9,92	0/0:3,0:3:9:0,9,94	0/0:7,0:7:21:0,21,221	0/0:8,0:8:24:0,24,241	0/0:7,0:7:21:0,21,219	0/0:4,0:4:12:0,12,119	0/0:5,0:5:15:0,15,151	0/0:7,0:7:18:0,18,196	1/1:0,6:6:15:171,15,0	1/1:0,3:3:9:97,9,0	0/0:5,0:5:15:0,15,162	1/1:0,2:2:6:62,6,0	0/0:2,0:2:6:0,6,60	0/0:6,0:6:18:0,18,183	0/0:1,0:1:3:0,3,32	0/0:2,0:2:3:0,3,30	0/0:6,0:6:18:0,18,181	0/0:7,0:7:21:0,21,214	0/0:7,0:7:21:0,21,211	0/0:6,0:6:18:0,18,182	0/0:1,0:1:3:0,3,32	0/0:5,0:5:15:0,15,150	0/0:4,0:4:12:0,12,127	0/0:4,0:4:12:0,12,126	0/0:1,0:1:3:0,3,32	0/0:2,0:2:6:0,6,63	0/0:3,0:3:9:0,9,94	0/0:4,0:4:12:0,12,120	0/0:1,0:1:3:0,3,32	1/1:0,6:6:12:150,12,0	0/0:3,0:3:9:0,9,91	1/1:0,4:4:12:126,12,0	1/1:0,5:5:15:158,15,0	1/1:0,2:2:6:63,6,0	0/0:2,0:2:6:0,6,60	0/0:1,0:1:3:0,3,32	1/1:0,2:2:6:61,6,0	0/0:2,0:2:6:0,6,61	0/0:2,0:2:6:0,6,61	0/0:7,0:7:21:0,21,218	0/0:5,0:5:15:0,15,157	0/0:1,0:1:3:0,3,31	0/0:3,0:3:9:0,9,89	0/1:4,1:5:18:18,0,108	0/0:3,0:3:9:0,9,94	0/0:6,0:6:18:0,18,180	0/0:2,0:2:6:0,6,67	0/0:2,0:2:6:0,6,65	0/0:4,0:4:12:0,12,124	0/0:2,0:2:6:0,6,67	0/0:10,0:10:30:0,30,300	1/1:0,3:3:9:99,9,0	0/0:2,0:2:6:0,6,57	0/0:4,0:4:12:0,12,118	1/1:0,3:3:9:99,9,0	1/1:0,5:5:12:121,12,0	0/0:4,0:4:12:0,12,125	1/1:0,3:3:9:97,9,0	1/1:0,6:6:18:189,18,0	1/1:0,4:4:12:136,12,0	0/0:7,0:7:21:0,21,208	0/0:3,0:3:9:0,9,92	0/0:7,0:7:21:0,21,213	0/0:4,0:4:12:0,12,122	0/0:6,0:6:18:0,18,184	0/0:7,0:7:18:0,18,201	0/0:1,0:1:3:0,3,32	0/0:4,0:4:12:0,12,117	0/0:3,0:3:9:0,9,90	0/0:10,0:10:30:0,30,304	0/0:1,0:1:3:0,3,31	0/0:5,0:5:15:0,15,156	./.:.:.:.:.	./.:.:.:.:.	0/0:2,0:2:3:0,3,45	0/0:6,0:6:9:0,9,134	0/0:2,0:2:3:0,3,45	./.:.:.:.:.	0/0:4,0:4:9:0,9,104	0/0:25,0:25:75:0,75,843
chr1	13814304	.	T	C	1756.55	.	AC=22;AF=0.087;AN=252;BaseQRankSum=-0.194;DP=644;Dels=0.00;FS=9.469;HaplotypeScore=0.0951;InbreedingCoeff=0.5114;MLEAC=20;MLEAF=0.079;MQ=58.86;MQ0=1;MQRankSum=1.289;QD=26.61;ReadPosRankSum=0.648	GT:AD:DP:GQ:PL	0/0:34,0:34:93:0,93,1012	0/0:16,0:16:48:0,48,498	0/0:14,0:14:42:0,42,428	0/0:20,0:20:57:0,57,584	0/0:7,0:7:21:0,21,210	0/0:6,0:6:18:0,18,182	0/0:9,0:9:24:0,24,259	0/0:3,0:3:9:0,9,92	0/0:4,0:4:12:0,12,119	0/0:6,0:6:18:0,18,188	0/0:3,0:3:9:0,9,98	0/0:10,0:10:30:0,30,304	1/1:0,4:4:12:127,12,0	./.:.:.:.:.	0/0:10,0:10:27:0,27,284	0/0:10,0:10:30:0,30,306	1/1:0,9:9:27:278,27,0	0/0:2,0:2:6:0,6,63	0/0:1,0:1:3:0,3,29	0/0:5,0:5:15:0,15,146	0/0:3,0:3:9:0,9,93	0/0:4,0:4:12:0,12,123	0/0:3,0:3:9:0,9,91	0/0:16,0:16:39:0,39,403	0/0:4,0:4:12:0,12,132	1/1:0,17:17:51:523,51,0	0/0:7,0:7:21:0,21,216	0/0:1,0:1:3:0,3,32	0/0:2,0:2:6:0,6,63	0/0:7,0:7:21:0,21,208	0/0:3,0:3:9:0,9,96	0/0:5,0:5:15:0,15,155	1/1:0,10:10:30:309,30,0	0/0:3,0:3:9:0,9,98	0/0:14,0:14:42:0,42,431	0/0:4,0:4:12:0,12,126	0/0:8,0:8:21:0,21,230	0/0:4,0:4:12:0,12,118	0/0:9,0:9:27:0,27,274	0/0:1,0:1:3:0,3,34	0/0:3,0:3:9:0,9,96	1/1:0,8:8:24:251,24,0	0/0:15,0:15:45:0,45,457	0/0:11,0:11:30:0,30,308	0/0:9,0:9:21:0,21,218	0/0:10,0:10:27:0,27,284	0/0:7,0:7:21:0,21,218	0/0:3,0:3:9:0,9,96	./.:.:.:.:.	0/0:4,0:4:12:0,12,121	./.:.:.:.:.	0/0:3,0:3:9:0,9,96	0/0:2,0:2:6:0,6,61	0/0:3,0:3:9:0,9,90	0/0:2,0:2:6:0,6,62	0/0:4,0:4:12:0,12,129	0/0:3,0:3:9:0,9,86	0/0:6,0:6:18:0,18,187	0/0:1,0:1:3:0,3,31	0/0:3,0:3:9:0,9,93	1/1:0,4:4:12:122,12,0	1/1:0,1:1:3:31,3,0	1/1:0,5:5:15:152,15,0	0/0:5,0:5:15:0,15,154	0/0:4,0:4:12:0,12,123	0/0:3,0:3:6:0,6,74	0/0:1,0:1:3:0,3,30	1/1:0,3:3:9:92,9,0	0/0:3,0:3:9:0,9,92	./.:.:.:.:.	./.:.:.:.:.	0/0:4,0:4:12:0,12,120	0/0:3,0:3:9:0,9,97	0/0:2,0:2:3:0,3,31	0/0:3,0:3:6:0,6,59	0/0:1,0:1:3:0,3,31	0/0:4,0:4:12:0,12,122	0/0:1,0:1:3:0,3,30	./.:.:.:.:.	0/0:3,0:3:9:0,9,92	0/0:1,0:1:3:0,3,30	0/0:2,0:2:3:0,3,45	0/0:5,0:5:15:0,15,155	0/0:1,0:1:3:0,3,31	0/0:4,0:4:12:0,12,122	0/0:4,0:4:12:0,12,127	0/0:2,0:2:6:0,6,64	0/0:1,0:1:3:0,3,33	0/0:2,0:2:6:0,6,60	0/0:5,0:5:15:0,15,150	0/0:3,0:3:9:0,9,92	0/0:5,0:5:15:0,15,157	0/0:1,0:1:3:0,3,32	0/0:1,0:1:3:0,3,30	0/0:3,0:3:9:0,9,91	0/0:4,0:4:12:0,12,119	0/0:6,0:6:18:0,18,188	0/0:2,0:2:6:0,6,62	./.:.:.:.:.	./.:.:.:.:.	0/0:13,0:13:39:0,39,403	1/1:0,2:2:6:61,6,0	./.:.:.:.:.	0/0:2,0:2:6:0,6,60	0/0:2,0:2:6:0,6,61	0/0:3,0:3:9:0,9,90	0/0:4,0:4:12:0,12,128	0/0:1,0:1:3:0,3,31	0/0:5,0:5:15:0,15,150	0/0:1,0:1:3:0,3,30	0/0:7,0:7:18:0,18,193	0/0:5,0:5:15:0,15,157	0/0:2,0:2:6:0,6,65	1/1:0,3:3:9:91,9,0	0/0:3,0:3:9:0,9,94	0/0:2,0:2:6:0,6,61	0/0:3,0:3:9:0,9,95	0/0:6,0:6:15:0,15,166	0/0:1,0:1:3:0,3,34	./.:.:.:.:.	0/0:3,0:3:9:0,9,90	0/0:7,0:7:21:0,21,208	0/0:4,0:4:12:0,12,122	0/0:3,0:3:9:0,9,90	0/0:3,0:3:9:0,9,90	0/0:5,0:5:15:0,15,153	0/0:2,0:2:6:0,6,59	0/0:1,0:1:3:0,3,30	0/0:6,0:6:18:0,18,183	0/0:4,0:4:9:0,9,105	0/0:2,0:2:3:0,3,45	0/0:5,0:5:9:0,9,121	0/0:6,0:6:12:0,12,152	0/0:4,0:4:6:0,6,89	./.:.:.:.:.	0/0:3,0:3:6:0,6,75	0/0:24,0:24:72:0,72,807
chr1	13815312	.	C	T	2887.49	.	AC=22;AF=0.084;AN=262;BaseQRankSum=1.595;DP=1018;Dels=0.00;FS=2.232;HaplotypeScore=0.1051;InbreedingCoeff=0.5668;MLEAC=20;MLEAF=0.076;MQ=59.74;MQ0=0;MQRankSum=-0.730;QD=28.03;ReadPosRankSum=-0.986	GT:AD:DP:GQ:PL	0/0:69,0:69:99:0,208,2177	0/0:22,0:22:66:0,66,666	0/0:20,0:20:60:0,60,591	0/0:29,0:29:87:0,87,866	0/0:14,0:14:42:0,42,411	0/0:14,0:14:39:0,39,408	0/0:14,0:14:42:0,42,417	0/0:3,0:3:9:0,9,94	0/0:4,0:4:12:0,12,127	0/0:14,0:14:42:0,42,413	0/0:1,0:1:3:0,3,32	0/0:20,0:20:60:0,60,620	1/1:0,15:15:42:459,42,0	0/0:2,0:2:6:0,6,60	0/0:18,0:18:54:0,54,570	0/0:27,0:27:78:0,78,794	1/1:0,21:21:63:657,63,0	0/0:2,0:2:6:0,6,61	0/0:15,0:15:42:0,42,440	0/0:8,0:8:24:0,24,245	0/0:5,0:5:15:0,15,156	0/0:21,0:21:63:0,63,626	0/0:26,0:26:78:0,78,799	0/0:17,0:17:48:0,48,503	0/0:4,0:4:12:0,12,124	1/1:0,19:19:57:582,57,0	0/0:16,1:17:26:0,26,456	0/0:3,0:3:9:0,9,92	0/0:1,0:1:3:0,3,32	0/0:21,0:21:63:0,63,631	0/0:3,0:3:9:0,9,80	0/0:5,0:5:15:0,15,159	1/1:0,17:17:51:511,51,0	0/0:1,0:1:3:0,3,32	0/0:20,0:20:54:0,54,564	0/0:6,0:6:18:0,18,192	0/0:24,0:24:72:0,72,734	0/0:18,0:18:48:0,48,519	0/0:7,0:7:21:0,21,209	0/0:2,0:2:6:0,6,66	0/0:4,0:4:12:0,12,116	1/1:0,9:9:27:285,27,0	0/0:12,0:12:36:0,36,359	0/0:19,0:19:54:0,54,572	0/0:16,0:16:48:0,48,492	0/0:22,0:22:66:0,66,656	0/0:9,0:9:27:0,27,279	0/0:7,0:7:21:0,21,215	0/0:1,0:1:3:0,3,31	0/0:3,0:3:9:0,9,90	0/0:6,0:6:15:0,15,170	./.:.:.:.:.	0/0:7,0:7:21:0,21,210	0/0:1,0:1:3:0,3,33	0/0:4,0:4:12:0,12,124	0/0:3,0:3:9:0,9,89	0/0:5,0:5:15:0,15,150	0/0:5,0:5:15:0,15,153	0/0:2,0:2:3:0,3,45	0/0:5,0:5:15:0,15,149	1/1:0,5:5:15:156,15,0	1/1:0,1:1:3:33,3,0	1/1:0,8:8:24:250,24,0	0/0:7,0:7:21:0,21,214	1/1:0,4:4:12:119,12,0	0/0:2,0:2:6:0,6,61	0/0:8,0:8:21:0,21,232	0/0:2,0:2:6:0,6,63	0/0:4,0:4:12:0,12,125	0/0:2,0:2:6:0,6,61	0/0:2,0:2:6:0,6,59	./.:.:.:.:.	0/0:1,0:1:3:0,3,30	0/0:6,0:6:18:0,18,183	0/0:3,0:3:9:0,9,95	0/0:1,0:1:3:0,3,29	0/0:3,0:3:9:0,9,93	0/0:1,0:1:3:0,3,30	0/0:3,0:3:6:0,6,57	0/0:5,0:5:15:0,15,151	0/0:2,0:2:6:0,6,61	0/0:2,0:2:6:0,6,58	0/0:4,0:4:12:0,12,128	0/0:1,0:1:3:0,3,30	0/0:3,0:3:9:0,9,86	0/0:5,0:5:15:0,15,161	0/0:3,0:3:9:0,9,97	0/0:2,0:2:6:0,6,63	0/0:1,0:1:3:0,3,29	0/0:12,0:12:36:0,36,367	0/0:4,0:4:12:0,12,126	0/0:5,0:5:15:0,15,150	0/0:2,0:2:6:0,6,61	0/0:1,0:1:3:0,3,30	0/0:3,0:3:9:0,9,94	0/0:5,0:5:15:0,15,142	0/0:9,0:9:27:0,27,279	0/0:5,0:5:15:0,15,154	0/0:4,0:4:12:0,12,123	0/0:1,0:1:3:0,3,32	0/0:7,0:7:21:0,21,214	./.:.:.:.:.	1/1:0,1:1:3:32,3,0	0/0:4,0:4:12:0,12,124	0/0:8,0:8:24:0,24,248	0/0:7,0:7:21:0,21,219	0/0:3,0:3:9:0,9,88	0/0:7,0:7:21:0,21,206	0/0:5,0:5:15:0,15,160	0/0:8,0:8:24:0,24,234	0/0:2,0:2:6:0,6,58	0/0:5,0:5:15:0,15,162	0/0:10,0:10:27:0,27,291	1/1:0,3:3:9:97,9,0	0/0:6,0:6:18:0,18,184	0/0:5,0:5:15:0,15,147	0/0:2,0:2:6:0,6,64	0/0:5,0:5:15:0,15,145	0/0:4,0:4:12:0,12,118	0/0:2,0:2:6:0,6,58	0/0:4,0:4:12:0,12,125	0/0:4,0:4:12:0,12,125	0/0:5,0:5:15:0,15,150	0/0:1,0:1:3:0,3,32	0/0:2,0:2:6:0,6,61	0/0:5,0:5:15:0,15,153	0/0:4,0:4:12:0,12,124	0/0:3,0:3:9:0,9,92	0/0:3,0:3:9:0,9,89	0/0:2,0:2:3:0,3,45	0/0:6,0:6:18:0,18,178	0/0:1,0:1:3:0,3,32	./.:.:.:.:.	./.:.:.:.:.	0/0:4,0:4:12:0,12,121	./.:.:.:.:.	0/0:28,0:28:84:0,84,895
chr1	13815841	.	G	A	1613.03	.	AC=31;AF=0.120;AN=258;BaseQRankSum=-2.756;DP=1018;Dels=0.00;FS=11.473;HaplotypeScore=0.1814;InbreedingCoeff=0.6271;MLEAC=24;MLEAF=0.093;MQ=59.78;MQ0=1;MQRankSum=-0.630;QD=23.04;ReadPosRankSum=-0.563	GT:AD:DP:GQ:PL	0/0:58,0:58:99:0,174,1863	1/1:0,14:14:39:414,39,0	0/0:13,0:13:39:0,39,407	0/0:41,0:41:99:0,123,1281	0/0:27,0:27:78:0,78,838	0/0:20,0:20:60:0,60,625	0/0:15,0:15:45:0,45,467	0/0:4,0:4:12:0,12,132	0/0:5,0:5:15:0,15,162	0/0:25,0:25:72:0,72,770	0/0:2,0:2:6:0,6,67	0/0:19,0:19:54:0,54,568	0/0:8,0:8:21:0,21,235	0/0:1,0:1:3:0,3,33	0/0:11,0:11:33:0,33,347	0/0:23,0:23:69:0,69,716	0/0:21,1:22:30:0,30,605	0/0:6,0:6:18:0,18,198	0/0:13,0:13:39:0,39,410	1/1:0,11:11:33:328,33,0	0/0:2,0:2:6:0,6,69	0/0:15,0:15:45:0,45,479	0/0:14,0:14:36:0,36,385	0/0:21,0:21:63:0,63,653	0/0:4,0:4:12:0,12,130	0/0:18,0:18:48:0,48,519	0/0:12,0:12:36:0,36,361	0/0:2,0:3:6:0,6,65	0/0:1,0:1:3:0,3,33	0/0:27,0:27:81:0,81,838	0/0:4,0:4:12:0,12,132	0/0:4,0:4:12:0,12,126	0/0:30,0:30:90:0,90,918	0/0:4,0:4:12:0,12,134	0/0:9,0:9:27:0,27,289	0/0:5,0:5:15:0,15,163	0/0:18,0:18:42:0,42,472	0/0:12,0:12:33:0,33,369	0/0:9,0:9:27:0,27,288	0/0:3,0:3:9:0,9,100	0/0:6,0:6:18:0,18,195	0/0:12,0:12:36:0,36,392	0/0:15,0:15:42:0,42,458	0/0:23,0:23:69:0,69,708	0/0:11,0:11:33:0,33,342	0/0:25,0:25:60:0,60,700	0/0:10,0:10:30:0,30,315	0/0:10,0:10:30:0,30,325	0/0:1,0:1:3:0,3,34	0/0:7,0:7:21:0,21,221	0/0:4,0:4:12:0,12,123	0/0:5,0:5:15:0,15,163	0/0:3,0:3:9:0,9,95	0/0:3,0:3:9:0,9,97	0/0:11,0:11:33:0,33,352	0/0:6,0:6:18:0,18,193	0/0:2,0:2:6:0,6,66	0/0:9,0:9:27:0,27,281	0/0:3,0:3:9:0,9,97	0/0:7,0:7:21:0,21,221	0/0:1,0:1:3:0,3,32	./.:.:.:.:.	0/0:8,0:8:24:0,24,251	0/0:4,0:4:12:0,12,128	0/0:4,0:4:12:0,12,124	0/0:4,0:4:6:0,6,89	0/0:1,0:1:3:0,3,31	0/0:3,0:3:9:0,9,94	0/0:3,0:3:9:0,9,94	0/0:2,0:2:6:0,6,63	./.:.:.:.:.	0/0:5,0:5:15:0,15,160	1/1:0,5:5:15:156,15,0	0/1:5,2:7:40:40,0,131	0/0:2,0:2:6:0,6,61	0/0:3,0:3:9:0,9,97	0/0:4,0:4:12:0,12,123	1/1:0,3:3:9:95,9,0	0/0:1,0:1:3:0,3,32	1/1:0,3:3:9:94,9,0	1/1:0,2:2:6:62,6,0	0/0:1,0:1:3:0,3,32	0/0:1,0:1:3:0,3,33	0/0:6,0:6:12:0,12,154	1/1:0,2:2:6:59,6,0	0/0:5,0:5:15:0,15,157	0/0:8,0:8:18:0,18,215	0/0:4,0:4:12:0,12,120	0/0:5,0:5:12:0,12,144	0/0:5,0:5:15:0,15,155	0/0:3,0:3:9:0,9,91	0/0:3,0:3:9:0,9,86	0/0:5,0:5:15:0,15,156	0/0:2,0:2:6:0,6,61	./.:.:.:.:.	0/0:7,0:7:21:0,21,222	0/0:4,0:4:12:0,12,128	0/0:2,0:2:6:0,6,63	./.:.:.:.:.	./.:.:.:.:.	0/0:5,0:5:15:0,15,169	0/0:2,0:2:6:0,6,61	0/0:1,0:1:3:0,3,31	1/1:0,2:2:6:62,6,0	0/0:2,0:2:6:0,6,69	0/0:7,0:7:21:0,21,219	0/0:4,0:4:12:0,12,132	0/0:3,0:3:9:0,9,93	./.:.:.:.:.	0/0:4,0:4:12:0,12,117	0/0:7,0:7:18:0,18,200	./.:.:.:.:.	0/0:13,0:13:39:0,39,403	0/0:6,0:6:18:0,18,186	0/0:3,0:3:9:0,9,96	0/0:6,0:6:18:0,18,193	0/0:4,0:4:12:0,12,126	0/0:7,0:7:21:0,21,226	0/0:2,0:2:6:0,6,62	1/1:0,5:5:15:155,15,0	1/1:0,1:1:3:32,3,0	1/1:0,4:4:12:115,12,0	1/1:0,1:1:3:31,3,0	0/0:3,0:3:9:0,9,98	1/1:0,4:4:12:122,12,0	1/1:0,3:3:9:91,9,0	1/1:0,3:3:9:94,9,0	0/0:5,0:5:15:0,15,154	0/0:3,0:3:9:0,9,95	0/0:4,0:4:6:0,6,89	0/0:3,0:3:6:0,6,76	0/0:4,0:4:9:0,9,105	0/0:4,0:4:6:0,6,89	0/0:3,0:3:6:0,6,61	0/0:3,0:3:9:0,9,89	./.:.:.:.:.	0/0:33,0:33:99:0,99,1138
chr1	13815891	.	T	A	6279.38	.	AC=47;AF=0.175;AN=268;BaseQRankSum=2.879;DP=1364;Dels=0.00;FS=5.227;HaplotypeScore=0.0898;InbreedingCoeff=0.7360;MLEAC=44;MLEAF=0.164;MQ=59.79;MQ0=0;MQRankSum=0.328;QD=27.54;ReadPosRankSum=-0.267	GT:AD:DP:GQ:PL	0/0:98,0:98:99:0,295,3185	0/0:24,0:24:63:0,63,710	0/0:20,0:20:51:0,51,569	0/0:63,0:63:99:0,189,1988	1/1:0,27:27:81:858,81,0	0/0:30,0:30:90:0,90,924	0/0:21,0:21:63:0,63,649	0/0:5,0:5:15:0,15,161	0/0:7,0:7:21:0,21,219	0/0:26,0:26:78:0,78,820	./.:.:.:.:.	0/0:22,0:22:66:0,66,682	0/0:10,0:10:30:0,30,318	0/0:1,0:1:3:0,3,30	1/1:0,18:18:54:592,54,0	1/1:0,36:36:99:1151,108,0	0/0:22,0:22:63:0,63,648	0/0:2,0:2:6:0,6,64	0/0:16,0:16:48:0,48,497	0/0:10,0:10:30:0,30,312	0/0:3,0:3:9:0,9,98	0/0:20,0:20:57:0,57,604	0/0:26,0:26:69:0,69,773	0/0:31,0:31:93:0,93,978	0/0:2,0:2:6:0,6,65	0/0:25,0:25:75:0,75,778	0/0:18,0:18:54:0,54,568	1/1:0,4:4:12:130,12,0	1/1:0,6:6:18:195,18,0	1/1:0,27:27:75:815,75,0	0/1:1,7:8:7:201,0,7	1/1:0,6:6:18:198,18,0	0/0:40,0:40:99:0,120,1266	1/1:0,3:3:9:100,9,0	0/0:16,0:16:45:0,45,485	0/0:7,0:7:21:0,21,226	0/0:25,0:25:63:0,63,728	0/0:11,0:11:30:0,30,333	1/1:0,13:13:39:422,39,0	0/0:1,0:1:3:0,3,33	0/0:7,0:7:21:0,21,223	0/0:17,0:17:51:0,51,545	0/0:18,0:18:42:0,42,507	0/0:33,0:33:99:0,99,1058	0/0:15,0:15:42:0,42,460	0/0:32,0:32:84:0,84,946	0/0:11,0:11:33:0,33,358	0/0:10,0:10:30:0,30,321	0/0:2,0:2:6:0,6,65	0/0:10,0:10:30:0,30,320	0/0:3,0:3:9:0,9,87	0/0:5,0:5:15:0,15,153	0/0:9,0:9:27:0,27,287	0/0:4,0:4:12:0,12,120	0/0:9,0:9:27:0,27,278	0/0:7,0:7:21:0,21,216	0/0:2,0:2:6:0,6,57	0/0:14,0:14:42:0,42,433	0/0:4,0:4:12:0,12,124	0/0:9,0:9:27:0,27,277	0/0:2,0:2:6:0,6,66	0/0:2,0:2:6:0,6,67	0/0:7,0:7:21:0,21,221	0/0:1,0:1:3:0,3,31	0/0:5,0:5:15:0,15,157	1/1:0,3:3:9:90,9,0	1/1:0,2:2:6:64,6,0	1/1:0,8:8:24:256,24,0	1/1:0,3:3:6:77,6,0	0/0:4,0:4:12:0,12,115	0/0:1,0:1:3:0,3,33	0/0:7,0:7:21:0,21,214	0/0:6,0:6:18:0,18,184	0/0:6,0:6:18:0,18,183	0/0:7,0:7:21:0,21,223	0/0:6,0:6:18:0,18,186	0/0:6,0:6:18:0,18,184	0/0:4,0:4:12:0,12,128	0/0:4,0:4:12:0,12,128	0/0:5,0:5:15:0,15,151	0/0:2,0:2:6:0,6,63	0/0:5,0:5:15:0,15,155	0/0:1,0:1:3:0,3,30	0/0:7,0:7:15:0,15,186	0/0:2,0:2:6:0,6,65	0/0:5,0:5:15:0,15,162	1/1:0,9:9:21:242,21,0	1/1:0,6:6:18:182,18,0	1/1:0,8:8:21:238,21,0	1/1:0,6:6:18:195,18,0	1/1:0,2:2:6:65,6,0	0/0:3,0:3:9:0,9,90	0/0:7,0:7:21:0,21,218	1/1:0,3:3:6:78,6,0	./.:.:.:.:.	0/1:5,1:6:15:15,0,138	0/1:4,1:5:17:17,0,105	0/0:2,0:2:6:0,6,60	0/0:3,0:3:9:0,9,94	0/0:2,0:2:6:0,6,63	0/0:5,0:5:15:0,15,157	0/0:1,0:1:3:0,3,32	0/0:2,0:2:6:0,6,62	0/0:7,0:7:21:0,21,214	0/0:2,0:2:6:0,6,63	0/0:6,0:6:18:0,18,187	0/0:8,0:8:24:0,24,250	0/0:7,0:7:21:0,21,223	0/0:4,0:4:12:0,12,127	0/0:8,0:8:24:0,24,250	0/0:12,0:12:36:0,36,384	0/0:4,0:4:12:0,12,128	0/0:16,0:16:48:0,48,505	0/0:4,0:4:12:0,12,122	1/1:0,7:7:21:220,21,0	1/1:0,8:8:21:242,21,0	1/1:0,4:4:12:125,12,0	0/0:5,0:5:15:0,15,153	0/0:4,0:4:12:0,12,126	0/0:6,0:6:18:0,18,184	0/0:3,0:3:9:0,9,95	0/0:7,0:7:21:0,21,230	0/0:4,0:4:12:0,12,130	0/0:5,0:5:15:0,15,156	0/0:5,0:5:15:0,15,160	0/0:4,0:4:12:0,12,130	0/0:2,0:2:6:0,6,61	0/0:8,0:8:24:0,24,249	0/0:6,0:6:18:0,18,187	0/0:4,0:4:6:0,6,89	0/0:4,0:4:9:0,9,107	0/0:6,0:6:12:0,12,151	0/0:4,0:4:6:0,6,89	0/0:5,0:5:12:0,12,131	0/0:4,0:4:6:0,6,76	./.:.:.:.:.	0/0:29,0:29:87:0,87,970
chr1	13820170	.	A	T	1659.34	.	AC=25;AF=0.097;AN=258;BaseQRankSum=-2.053;DP=893;Dels=0.00;FS=0.983;HaplotypeScore=0.0788;InbreedingCoeff=0.5594;MLEAC=21;MLEAF=0.081;MQ=59.84;MQ0=1;MQRankSum=0.570;QD=24.40;ReadPosRankSum=0.838	GT:AD:DP:GQ:PL	0/0:45,0:45:99:0,135,1448	1/1:0,17:17:51:517,51,0	0/0:17,0:17:45:0,45,497	0/0:30,0:30:87:0,87,886	0/0:13,0:13:39:0,39,398	0/0:11,0:11:27:0,27,303	0/0:10,0:10:30:0,30,302	0/0:4,0:4:12:0,12,128	0/0:6,0:6:18:0,18,192	0/0:10,0:10:30:0,30,306	0/0:2,0:2:6:0,6,63	0/0:18,0:18:48:0,48,526	0/0:9,0:9:27:0,27,275	0/0:1,0:1:3:0,3,32	0/0:12,0:12:36:0,36,383	0/0:18,0:18:51:0,51,550	0/0:20,0:20:51:0,51,562	./.:.:.:.:.	0/0:12,0:12:33:0,33,353	1/1:0,2:2:6:57,6,0	0/0:4,0:4:12:0,12,128	0/0:12,0:12:36:0,36,363	0/0:16,0:16:48:0,48,489	0/0:17,0:17:48:0,48,498	0/0:5,0:5:15:0,15,164	0/0:10,0:10:27:0,27,293	0/0:15,0:15:45:0,45,464	0/0:6,0:6:18:0,18,194	0/0:6,0:6:18:0,18,191	0/0:24,0:24:69:0,69,717	0/0:5,0:5:15:0,15,164	0/0:4,0:4:12:0,12,136	0/0:9,0:9:27:0,27,267	./.:.:.:.:.	0/0:23,0:23:66:0,66,694	0/0:2,0:2:3:0,3,32	0/0:11,0:11:33:0,33,343	0/0:1,0:1:3:0,3,30	0/0:8,0:8:24:0,24,253	0/0:2,0:2:6:0,6,63	0/0:5,0:5:15:0,15,162	0/0:17,0:17:48:0,48,504	0/0:16,0:16:42:0,42,456	0/0:11,0:11:30:0,30,326	0/0:18,0:18:48:0,48,525	0/0:19,0:19:51:0,51,547	0/0:9,0:9:24:0,24,265	0/0:4,0:4:12:0,12,126	0/0:1,0:1:3:0,3,32	0/0:6,0:7:18:0,18,190	0/0:1,0:1:3:0,3,30	./.:.:.:.:.	0/0:4,0:4:12:0,12,119	0/0:5,0:5:15:0,15,153	0/0:3,0:3:9:0,9,92	0/0:3,0:3:9:0,9,97	0/0:1,0:1:3:0,3,32	0/0:6,0:6:18:0,18,184	0/0:2,0:2:6:0,6,62	0/0:3,0:3:9:0,9,92	0/0:1,0:1:3:0,3,30	0/0:6,0:6:18:0,18,176	0/0:9,0:9:27:0,27,276	0/0:4,0:4:12:0,12,120	0/0:7,0:7:21:0,21,214	0/0:6,0:6:18:0,18,185	0/0:4,0:4:9:0,9,105	0/0:8,0:8:24:0,24,245	0/0:7,0:7:21:0,21,216	0/0:2,0:2:6:0,6,63	./.:.:.:.:.	0/0:4,0:4:12:0,12,119	1/1:0,2:2:6:60,6,0	0/0:1,0:1:3:0,3,32	0/0:2,0:2:6:0,6,61	0/0:3,0:3:9:0,9,92	0/0:2,0:2:6:0,6,59	1/1:0,1:1:3:29,3,0	0/0:1,0:1:3:0,3,32	1/1:0,5:5:12:132,12,0	1/1:0,6:6:18:179,18,0	0/0:7,0:7:18:0,18,198	0/0:4,0:4:12:0,12,128	0/0:1,0:1:3:0,3,31	0/1:1,4:5:16:108,0,16	0/0:10,0:10:30:0,30,316	0/0:3,0:3:9:0,9,94	0/0:4,0:4:12:0,12,124	0/0:2,0:2:6:0,6,61	0/0:3,0:3:9:0,9,97	0/0:1,0:1:3:0,3,32	0/0:2,0:2:6:0,6,62	0/0:6,0:6:18:0,18,189	0/0:2,0:2:6:0,6,64	./.:.:.:.:.	0/0:4,0:4:12:0,12,124	0/0:5,0:5:15:0,15,150	0/0:3,0:3:9:0,9,96	0/0:1,0:1:3:0,3,32	0/0:5,0:5:15:0,15,154	0/0:6,0:6:18:0,18,189	0/0:1,0:1:3:0,3,30	0/0:2,0:2:6:0,6,61	1/1:0,3:3:9:86,9,0	0/0:4,0:4:12:0,12,125	0/0:3,0:3:9:0,9,95	0/0:11,0:11:33:0,33,361	0/0:7,0:7:21:0,21,215	0/0:6,0:6:18:0,18,187	0/0:5,0:5:15:0,15,145	0/0:1,0:1:3:0,3,31	0/0:6,0:6:18:0,18,193	0/0:7,0:7:18:0,18,200	0/0:7,0:7:21:0,21,212	0/0:3,0:3:9:0,9,92	0/0:4,0:4:12:0,12,122	0/0:1,0:1:3:0,3,31	0/0:5,0:5:15:0,15,154	0/0:4,0:4:12:0,12,119	./.:.:.:.:.	1/1:0,2:2:6:63,6,0	1/1:0,7:7:21:202,21,0	1/1:0,7:7:18:197,18,0	0/0:2,0:2:6:0,6,62	1/1:0,6:6:18:180,18,0	./.:.:.:.:.	1/1:0,5:5:15:152,15,0	0/0:3,0:3:9:0,9,95	0/0:1,0:1:3:0,3,31	0/0:4,0:4:9:0,9,109	0/0:6,0:6:9:0,9,134	0/0:2,0:2:3:0,3,45	0/0:4,0:4:6:0,6,75	0/0:9,0:9:18:0,18,228	./.:.:.:.:.	0/0:2,0:2:3:0,3,45	0/0:26,0:26:78:0,78,879
chr1	13821696	.	A	C	2150.57	.	AC=42;AF=0.168;AN=250;BaseQRankSum=-2.682;DP=689;Dels=0.01;FS=4.663;HaplotypeScore=0.0597;InbreedingCoeff=0.5858;MLEAC=36;MLEAF=0.144;MQ=59.58;MQ0=1;MQRankSum=-0.458;QD=25.01;ReadPosRankSum=0.404	GT:AD:DP:GQ:PL	0/0:43,0:43:99:0,129,1341	0/0:15,0:15:45:0,45,462	0/0:14,0:14:42:0,42,435	0/0:24,0:24:72:0,72,734	1/1:0,12:12:33:346,33,0	0/0:11,0:11:33:0,33,336	0/0:12,0:12:36:0,36,365	0/0:2,0:2:6:0,6,65	0/0:1,0:1:3:0,3,34	0/0:22,0:22:66:0,66,658	0/0:1,0:1:3:0,3,32	0/0:11,0:11:33:0,33,332	0/0:14,0:14:42:0,42,412	./.:.:.:.:.	1/1:0,9:9:24:256,24,0	1/1:0,6:6:18:181,18,0	0/0:11,0:11:33:0,33,332	0/0:4,0:4:12:0,12,129	0/0:5,0:5:15:0,15,150	0/0:4,0:4:12:0,12,124	0/0:2,0:2:6:0,6,65	0/0:9,0:9:27:0,27,268	0/0:17,0:17:51:0,51,520	0/0:10,0:10:30:0,30,303	0/0:2,0:2:6:0,6,64	0/0:11,0:11:33:0,33,336	0/0:7,0:7:21:0,21,212	1/1:0,3:3:9:97,9,0	1/1:0,1:1:3:34,3,0	1/1:0,7:7:21:207,21,0	1/1:0,1:1:3:31,3,0	1/1:0,3:3:9:93,9,0	1/1:0,11:11:33:327,33,0	1/1:0,2:2:6:62,6,0	0/0:13,0:13:39:0,39,397	0/0:5,0:5:12:0,12,131	0/0:15,0:15:45:0,45,459	0/0:12,0:12:36:0,36,370	1/1:0,9:9:27:272,27,0	./.:.:.:.:.	0/0:2,0:2:3:0,3,31	0/0:13,0:13:33:0,33,347	0/0:16,0:16:45:0,45,477	0/0:18,0:18:54:0,54,540	0/0:12,0:12:36:0,36,364	0/0:13,0:13:39:0,39,400	0/0:7,0:7:21:0,21,208	0/0:4,0:4:12:0,12,118	0/0:3,0:3:6:0,6,74	0/0:5,0:5:12:0,12,131	./.:.:.:.:.	0/0:4,0:4:12:0,12,124	0/0:5,0:5:15:0,15,149	0/0:2,0:2:3:0,3,45	0/0:6,0:6:18:0,18,183	0/0:3,0:3:9:0,9,89	0/0:4,0:4:12:0,12,118	0/0:3,0:3:9:0,9,93	0/0:1,0:1:3:0,3,32	0/0:1,0:1:3:0,3,32	0/0:1,0:1:3:0,3,32	0/0:2,0:2:6:0,6,63	0/0:6,0:6:18:0,18,183	./.:.:.:.:.	0/0:4,0:4:12:0,12,123	1/1:0,2:2:6:59,6,0	1/1:0,3:3:9:90,9,0	1/1:0,2:2:6:60,6,0	1/1:0,4:4:12:118,12,0	0/0:1,0:1:3:0,3,31	./.:.:.:.:.	0/0:1,0:1:3:0,3,31	./.:.:.:.:.	0/0:5,0:5:15:0,15,155	0/0:1,0:1:3:0,3,30	0/0:3,0:3:9:0,9,91	0/0:3,0:3:9:0,9,96	0/0:4,0:4:9:0,9,110	0/0:1,0:1:3:0,3,32	./.:.:.:.:.	0/0:1,0:1:3:0,3,30	0/0:5,0:5:9:0,9,107	0/0:2,0:2:6:0,6,61	0/0:4,0:4:12:0,12,120	0/0:3,0:3:6:0,6,59	0/0:3,0:3:9:0,9,92	1/1:0,3:3:9:89,9,0	./.:.:.:.:.	1/1:0,2:2:6:60,6,0	./.:.:.:.:.	./.:.:.:.:.	0/0:2,0:2:6:0,6,59	0/0:1,0:1:3:0,3,33	1/1:0,1:1:3:31,3,0	0/0:1,0:1:3:0,3,30	0/0:2,0:2:6:0,6,60	0/0:4,0:4:12:0,12,128	0/0:1,0:1:3:0,3,30	0/0:3,0:3:9:0,9,92	0/0:2,0:2:6:0,6,61	0/0:2,0:2:3:0,3,32	0/0:1,0:1:3:0,3,28	0/0:2,0:2:6:0,6,59	0/0:3,0:3:9:0,9,93	0/0:3,0:3:9:0,9,94	0/0:4,0:4:12:0,12,122	0/0:4,0:4:12:0,12,128	0/0:5,0:5:15:0,15,153	0/0:3,0:3:9:0,9,89	0/0:2,0:2:6:0,6,59	0/0:8,0:8:24:0,24,238	0/0:3,0:3:9:0,9,92	0/0:6,0:6:18:0,18,180	0/0:1,0:1:3:0,3,29	1/1:0,1:1:3:30,3,0	1/1:0,1:1:3:31,3,0	1/1:0,2:2:6:62,6,0	0/0:3,0:3:9:0,9,91	0/0:3,0:3:9:0,9,89	0/0:2,0:2:6:0,6,61	0/0:3,0:3:9:0,9,87	0/0:4,0:4:9:0,9,96	0/0:1,0:1:3:0,3,33	0/0:2,0:2:6:0,6,63	0/0:1,0:1:3:0,3,32	0/0:2,0:2:6:0,6,62	./.:.:.:.:.	0/0:1,0:1:3:0,3,30	0/0:3,0:3:9:0,9,85	./.:.:.:.:.	0/0:1,0:1:3:0,3,31	0/0:2,0:2:3:0,3,45	0/0:2,0:3:3:0,3,45	0/0:4,0:4:9:0,9,107	0/0:6,0:6:12:0,12,152	0/0:6,0:6:12:0,12,152	0/0:17,0:17:48:0,48,530
chr1	13821743	.	A	C	1943.84	.	AC=15;AF=0.060;AN=248;BaseQRankSum=-1.465;DP=974;Dels=0.00;FS=4.040;HaplotypeScore=0.0296;InbreedingCoeff=0.4301;MLEAC=14;MLEAF=0.056;MQ=59.81;MQ0=0;MQRankSum=0.916;QD=25.92;ReadPosRankSum=-1.604	GT:AD:DP:GQ:PL	0/0:65,0:65:99:0,196,2112	0/0:21,0:21:57:0,57,641	0/0:17,0:17:51:0,51,520	0/0:37,0:37:99:0,111,1132	0/0:20,0:20:60:0,60,634	1/1:0,9:9:24:253,24,0	0/0:19,0:19:57:0,57,597	0/0:3,0:3:9:0,9,96	./.:.:.:.:.	0/0:23,0:23:69:0,69,716	./.:.:.:.:.	0/0:11,0:11:33:0,33,334	0/0:17,0:17:42:0,42,490	0/0:2,0:2:6:0,6,63	0/0:19,0:19:54:0,54,591	0/0:18,0:18:51:0,51,553	0/0:26,0:26:78:0,78,795	0/1:2,1:3:23:23,0,56	0/0:5,0:5:15:0,15,164	./.:.:.:.:.	0/0:3,0:3:9:0,9,102	0/0:9,0:9:27:0,27,289	1/1:0,26:26:78:791,78,0	0/0:26,0:26:63:0,63,724	0/0:1,0:1:3:0,3,33	0/0:19,0:19:57:0,57,599	0/0:19,0:19:57:0,57,587	0/0:3,0:3:9:0,9,96	0/0:1,0:1:3:0,3,32	0/0:17,0:17:45:0,45,505	0/0:1,0:1:3:0,3,31	0/0:1,0:1:3:0,3,35	0/0:14,0:14:42:0,42,445	0/0:2,0:2:6:0,6,66	0/0:17,0:17:39:0,39,464	0/0:6,0:6:18:0,18,188	0/0:16,0:16:48:0,48,489	0/0:16,0:16:39:0,39,452	0/0:12,0:12:36:0,36,377	./.:.:.:.:.	0/0:4,0:4:12:0,12,130	0/0:19,0:19:54:0,54,583	0/0:20,0:20:60:0,60,631	0/0:23,0:23:69:0,69,726	1/1:0,20:20:60:583,60,0	0/0:24,0:24:72:0,72,757	0/0:12,0:12:33:0,33,365	0/0:4,0:4:12:0,12,126	0/0:1,0:1:3:0,3,31	0/0:7,0:7:21:0,21,218	./.:.:.:.:.	0/0:8,0:8:18:0,18,214	0/0:4,0:4:12:0,12,122	./.:.:.:.:.	0/0:6,0:6:18:0,18,185	0/0:3,0:3:9:0,9,96	0/0:5,0:5:15:0,15,161	0/0:4,0:4:12:0,12,130	0/0:1,0:1:3:0,3,33	0/0:3,0:3:9:0,9,97	0/0:1,0:1:3:0,3,30	0/0:2,0:2:6:0,6,63	0/0:7,1:8:21:0,21,211	0/0:2,0:2:6:0,6,63	0/0:6,0:6:18:0,18,192	0/0:5,0:5:15:0,15,159	0/0:4,0:4:12:0,12,128	0/0:2,0:2:6:0,6,59	0/0:6,0:6:18:0,18,185	./.:.:.:.:.	./.:.:.:.:.	0/0:1,0:1:3:0,3,32	0/0:3,0:3:9:0,9,95	0/0:7,0:7:21:0,21,214	0/0:6,0:6:18:0,18,194	0/0:4,0:4:12:0,12,117	0/0:4,0:4:12:0,12,125	0/0:3,0:3:9:0,9,96	./.:.:.:.:.	0/0:8,0:8:21:0,21,223	0/0:1,0:1:3:0,3,33	0/0:3,0:3:9:0,9,96	0/0:3,0:3:9:0,9,98	1/1:0,7:7:21:210,21,0	0/0:1,0:1:3:0,3,31	0/0:3,0:3:9:0,9,97	0/0:6,0:6:18:0,18,192	0/0:5,0:5:15:0,15,158	0/0:5,0:5:15:0,15,155	./.:.:.:.:.	./.:.:.:.:.	0/0:1,0:1:3:0,3,32	0/0:3,0:3:9:0,9,92	0/0:1,0:1:3:0,3,32	0/0:5,0:5:15:0,15,153	0/0:1,0:1:3:0,3,32	0/0:4,0:4:12:0,12,133	0/0:4,0:4:12:0,12,123	0/0:4,0:4:12:0,12,126	0/0:1,0:1:3:0,3,24	0/0:6,0:6:18:0,18,188	0/0:1,0:1:3:0,3,31	0/0:6,0:6:18:0,18,189	0/0:3,0:3:9:0,9,94	1/1:0,6:6:18:186,18,0	1/1:0,1:1:3:29,3,0	1/1:0,3:3:9:92,9,0	0/0:6,0:6:18:0,18,189	0/0:1,0:1:3:0,3,32	0/0:5,0:5:15:0,15,153	0/0:8,0:8:24:0,24,250	0/0:1,0:1:3:0,3,32	0/0:9,0:9:27:0,27,284	0/0:5,0:5:15:0,15,150	0/0:1,0:1:3:0,3,31	0/0:5,0:5:15:0,15,157	0/0:4,0:4:12:0,12,124	0/0:1,0:1:3:0,3,32	0/0:5,0:5:15:0,15,154	0/0:1,0:1:3:0,3,33	0/0:7,0:7:15:0,15,173	0/0:7,0:7:21:0,21,221	0/0:3,0:3:9:0,9,97	0/0:1,0:1:3:0,3,33	0/0:5,0:5:12:0,12,135	0/0:5,0:5:15:0,15,157	0/0:6,0:6:18:0,18,189	0/0:3,0:3:9:0,9,96	0/0:2,0:2:6:0,6,64	./.:.:.:.:.	0/0:1,0:1:3:0,3,31	./.:.:.:.:.	0/0:2,0:2:3:0,3,45	0/0:2,0:2:6:0,6,62	0/0:4,0:4:9:0,9,108	0/0:8,0:8:18:0,18,216	0/0:18,0:18:54:0,54,617
chr1	13821986	.	G	A	1840.51	.	AC=20;AF=0.082;AN=244;BaseQRankSum=-4.614;DP=593;Dels=0.00;FS=0.968;HaplotypeScore=0.0869;InbreedingCoeff=0.4342;MLEAC=17;MLEAF=0.070;MQ=59.79;MQ0=1;MQRankSum=-0.745;QD=25.56;ReadPosRankSum=1.289	GT:AD:DP:GQ:PL	0/0:29,0:29:84:0,84,926	0/0:11,0:11:30:0,30,325	0/0:6,0:6:18:0,18,196	0/0:17,0:17:51:0,51,543	0/0:5,0:5:15:0,15,161	0/0:6,0:6:18:0,18,200	0/0:14,0:14:39:0,39,442	0/0:2,0:2:6:0,6,71	./.:.:.:.:.	0/0:11,0:11:27:0,27,286	./.:.:.:.:.	0/0:14,0:14:33:0,33,395	1/1:0,18:18:51:528,51,0	0/0:2,0:2:6:0,6,63	0/0:11,1:12:5:0,5,294	0/0:13,0:13:36:0,36,398	1/1:0,11:11:30:322,30,0	0/0:2,0:2:6:0,6,66	0/0:6,0:6:18:0,18,192	0/0:2,0:2:6:0,6,65	0/0:2,0:2:6:0,6,60	0/0:4,0:4:12:0,12,126	0/0:14,0:14:42:0,42,443	0/0:12,0:12:36:0,36,384	0/0:4,0:4:12:0,12,134	1/1:0,16:16:48:487,48,0	0/0:6,0:6:18:0,18,186	0/0:5,0:5:15:0,15,164	0/0:5,0:5:15:0,15,160	0/0:10,0:10:27:0,27,297	0/0:6,0:6:18:0,18,198	0/0:4,0:4:12:0,12,115	0/0:9,0:9:27:0,27,281	0/0:1,0:1:3:0,3,35	0/0:3,0:3:9:0,9,91	0/0:7,0:7:21:0,21,231	0/0:10,0:10:30:0,30,316	0/0:4,0:4:9:0,9,108	0/0:3,0:3:9:0,9,95	0/0:2,0:2:6:0,6,59	0/0:2,0:2:6:0,6,68	1/1:0,7:7:21:204,21,0	0/0:12,0:12:36:0,36,371	0/0:11,0:11:33:0,33,342	0/0:9,0:9:27:0,27,274	0/0:11,0:11:27:0,27,316	0/0:6,0:6:18:0,18,193	0/0:7,0:7:21:0,21,233	0/0:1,0:1:3:0,3,32	./.:.:.:.:.	0/0:1,0:1:3:0,3,30	0/0:1,0:1:3:0,3,32	0/0:1,0:1:3:0,3,31	0/0:2,0:2:6:0,6,64	0/0:3,0:3:9:0,9,92	0/0:7,0:7:21:0,21,204	0/0:2,0:2:6:0,6,63	0/0:3,0:3:9:0,9,80	0/0:1,0:1:3:0,3,32	0/0:5,0:5:12:0,12,132	1/1:0,3:3:6:75,6,0	1/1:0,1:1:3:32,3,0	1/1:0,5:5:15:153,15,0	0/0:5,0:5:12:0,12,136	1/1:0,5:5:15:153,15,0	0/0:1,0:1:3:0,3,31	0/0:2,0:2:6:0,6,53	0/0:1,0:1:3:0,3,32	0/0:3,0:3:9:0,9,91	0/0:4,0:4:12:0,12,127	./.:.:.:.:.	0/0:1,0:1:3:0,3,31	0/0:1,0:1:3:0,3,33	0/0:3,0:3:9:0,9,92	0/0:1,0:1:3:0,3,31	./.:.:.:.:.	0/0:2,0:2:3:0,3,45	0/0:3,0:3:6:0,6,60	0/0:1,0:1:3:0,3,32	0/0:2,0:2:3:0,3,32	0/0:3,0:3:9:0,9,95	0/0:2,0:2:6:0,6,63	./.:.:.:.:.	0/0:1,0:1:3:0,3,32	0/0:1,0:1:3:0,3,32	0/0:4,0:4:12:0,12,128	0/0:3,0:3:9:0,9,94	0/0:3,0:3:9:0,9,100	0/0:3,0:3:9:0,9,94	0/0:4,0:4:12:0,12,129	0/0:1,0:1:3:0,3,32	0/0:5,0:5:15:0,15,146	0/0:1,0:1:3:0,3,33	0/0:1,0:1:3:0,3,32	./.:.:.:.:.	./.:.:1:.:.	0/0:8,0:8:24:0,24,258	./.:.:.:.:.	0/0:1,0:1:3:0,3,32	0/0:1,0:1:3:0,3,32	0/0:9,0:9:27:0,27,292	./.:.:.:.:.	1/1:0,5:5:15:156,15,0	0/0:4,0:4:12:0,12,126	0/0:2,0:2:6:0,6,64	0/0:3,0:3:9:0,9,93	0/0:3,0:3:9:0,9,95	0/0:2,0:2:6:0,6,60	0/0:3,0:3:9:0,9,100	0/0:5,0:5:12:0,12,130	0/0:5,0:5:15:0,15,157	0/0:3,0:3:9:0,9,100	0/0:2,0:2:6:0,6,65	1/1:0,1:1:3:29,3,0	0/0:1,0:1:3:0,3,32	0/0:4,0:4:12:0,12,132	0/0:3,0:3:9:0,9,95	./.:.:.:.:.	./.:.:.:.:.	0/0:2,0:2:6:0,6,65	0/0:4,0:4:6:0,6,89	0/0:4,0:4:12:0,12,118	0/0:4,0:4:12:0,12,124	0/0:3,0:3:9:0,9,97	0/0:4,0:4:12:0,12,127	0/0:6,0:6:18:0,18,186	0/0:4,0:4:9:0,9,112	0/0:1,0:1:3:0,3,32	./.:.:.:.:.	0/0:2,0:2:3:0,3,45	0/0:2,0:2:3:0,3,32	0/0:4,0:4:6:0,6,89	0/0:2,0:2:3:0,3,45	./.:.:.:.:.	./.:.:.:.:.	0/0:2,0:2:3:0,3,32	0/0:7,0:7:21:0,21,219
chr1	13822360	.	C	T	916.45	.	AC=13;AF=0.052;AN=250;BaseQRankSum=-3.360;DP=643;Dels=0.00;FS=2.290;HaplotypeScore=0.0973;InbreedingCoeff=0.3273;MLEAC=10;MLEAF=0.040;MQ=59.72;MQ0=0;MQRankSum=-0.179;QD=24.12;ReadPosRankSum=1.569	GT:AD:DP:GQ:PL	0/0:25,0:25:75:0,75,812	0/0:17,0:17:51:0,51,540	0/0:13,0:13:39:0,39,407	0/0:31,0:31:93:0,93,1000	0/0:18,0:18:54:0,54,568	0/0:4,0:4:12:0,12,124	0/0:7,0:7:21:0,21,221	0/0:2,0:2:6:0,6,66	0/0:1,0:1:3:0,3,33	0/0:13,0:13:39:0,39,415	0/0:1,0:1:3:0,3,28	0/0:7,0:7:21:0,21,214	0/0:11,0:11:33:0,33,355	0/0:5,0:5:12:0,12,116	0/0:11,0:11:33:0,33,346	0/0:7,0:7:21:0,21,221	0/0:9,0:9:27:0,27,283	0/0:2,0:3:6:0,6,65	./.:.:.:.:.	0/0:2,0:2:3:0,3,45	0/0:5,0:5:15:0,15,162	0/0:3,0:3:9:0,9,94	0/0:4,0:4:12:0,12,126	1/1:0,14:14:42:436,42,0	0/0:3,0:3:9:0,9,100	0/0:15,0:15:45:0,45,494	0/0:9,0:9:27:0,27,286	0/0:1,0:1:3:0,3,35	0/0:1,0:1:3:0,3,33	0/0:8,0:8:18:0,18,211	0/0:3,0:3:9:0,9,102	0/0:1,0:1:3:0,3,30	0/0:3,0:3:9:0,9,96	0/0:1,0:1:3:0,3,33	0/0:7,0:7:21:0,21,229	0/0:1,0:1:3:0,3,32	0/0:15,0:15:45:0,45,464	0/0:2,1:3:6:0,6,64	0/0:8,0:8:24:0,24,252	./.:.:.:.:.	0/0:3,0:3:9:0,9,97	0/0:5,0:5:15:0,15,168	0/0:16,0:16:42:0,42,468	0/0:12,0:12:36:0,36,388	0/0:16,0:16:45:0,45,489	0/0:6,0:6:18:0,18,196	0/0:8,0:8:24:0,24,260	1/1:0,6:6:18:184,18,0	0/0:1,0:1:3:0,3,34	0/0:3,0:3:9:0,9,97	0/0:3,0:3:9:0,9,97	0/0:5,0:5:15:0,15,163	0/0:5,0:5:15:0,15,160	0/0:1,0:1:3:0,3,32	0/0:3,0:3:9:0,9,95	0/0:4,0:4:12:0,12,128	0/0:4,0:4:12:0,12,119	0/0:10,0:10:30:0,30,317	0/0:2,0:2:6:0,6,62	0/0:1,0:1:3:0,3,31	0/0:4,0:4:12:0,12,126	0/0:2,0:2:6:0,6,63	0/0:8,0:8:24:0,24,249	0/0:6,0:6:18:0,18,189	0/0:6,0:6:18:0,18,191	0/0:3,0:3:9:0,9,92	0/0:2,0:2:6:0,6,64	0/0:5,0:5:15:0,15,162	0/0:1,0:1:3:0,3,34	0/0:2,0:2:6:0,6,65	0/0:3,0:3:9:0,9,92	0/0:3,0:3:9:0,9,95	./.:.:.:.:.	0/1:1,4:5:17:111,0,17	1/1:0,4:4:12:122,12,0	0/0:1,0:1:3:0,3,32	1/1:0,3:3:9:95,9,0	0/0:2,0:2:6:0,6,63	1/1:0,1:1:3:30,3,0	0/0:1,0:1:3:0,3,32	0/0:4,0:4:12:0,12,124	0/0:4,0:4:12:0,12,126	0/0:1,0:1:3:0,3,29	0/0:3,0:3:9:0,9,98	0/0:1,0:1:3:0,3,32	0/0:1,0:1:3:0,3,35	0/0:4,0:4:12:0,12,130	0/0:1,0:1:3:0,3,32	0/0:4,0:4:12:0,12,130	0/0:6,0:6:18:0,18,199	./.:.:.:.:.	./.:.:.:.:.	0/0:5,0:5:15:0,15,158	0/0:4,0:4:12:0,12,122	./.:.:.:.:.	0/0:2,0:2:6:0,6,67	0/0:6,0:6:18:0,18,188	0/0:1,0:1:3:0,3,32	0/0:1,0:1:3:0,3,32	0/0:2,0:2:6:0,6,55	0/0:2,0:2:6:0,6,65	0/0:4,0:4:12:0,12,126	0/0:2,0:2:6:0,6,65	0/0:2,0:2:6:0,6,65	0/0:3,0:3:9:0,9,95	0/0:2,0:2:6:0,6,67	./.:.:.:.:.	0/0:4,0:4:12:0,12,124	0/0:2,0:2:6:0,6,64	0/0:2,0:2:6:0,6,63	0/0:5,0:5:15:0,15,158	0/0:2,0:2:6:0,6,66	0/0:7,0:7:21:0,21,214	0/0:2,0:2:6:0,6,61	0/0:4,0:4:12:0,12,118	0/0:4,0:4:12:0,12,123	0/0:2,0:2:6:0,6,59	0/0:2,0:2:3:0,3,45	1/1:0,5:5:15:152,15,0	0/0:2,0:2:6:0,6,65	0/0:9,0:9:24:0,24,274	0/0:3,0:3:9:0,9,93	0/0:6,0:6:18:0,18,195	0/0:3,0:3:9:0,9,97	0/0:4,0:4:12:0,12,118	0/0:5,0:5:15:0,15,154	0/0:3,0:3:9:0,9,94	./.:.:.:.:.	0/0:2,0:2:6:0,6,63	./.:.:.:.:.	./.:.:.:.:.	0/0:3,0:3:6:0,6,76	0/0:4,0:4:6:0,6,89	0/0:4,0:4:12:0,12,128	./.:.:.:.:.	./.:.:.:.:.	0/0:21,0:21:63:0,63,721
chr1	13822729	.	T	C	12610.2	.	AC=195;AF=0.819;AN=238;BaseQRankSum=-2.937;DP=504;Dels=0.00;FS=1.407;HaplotypeScore=0.0502;InbreedingCoeff=0.5219;MLEAC=199;MLEAF=0.836;MQ=59.76;MQ0=0;MQRankSum=2.557;QD=30.46;ReadPosRankSum=-0.514	GT:AD:DP:GQ:PL	1/1:0,24:24:72:771,72,0	1/1:0,12:12:36:379,36,0	1/1:0,12:12:36:386,36,0	1/1:0,24:24:69:745,69,0	0/0:14,0:14:42:0,42,443	1/1:0,2:2:6:63,6,0	1/1:0,3:3:9:96,9,0	1/1:0,1:1:3:32,3,0	1/1:0,1:1:3:34,3,0	1/1:0,10:10:30:325,30,0	1/1:0,3:3:9:95,9,0	1/1:0,9:9:27:284,27,0	1/1:0,10:10:30:316,30,0	1/1:0,1:1:3:32,3,0	0/0:9,0:9:27:0,27,270	0/0:5,0:5:15:0,15,148	1/1:0,5:5:15:160,15,0	./.:.:.:.:.	1/1:0,2:2:3:45,3,0	1/1:0,1:1:3:31,3,0	1/1:0,1:1:3:32,3,0	1/1:0,1:1:3:32,3,0	1/1:0,4:4:12:124,12,0	1/1:0,15:15:45:470,45,0	./.:.:.:.:.	1/1:0,9:9:27:299,27,0	1/1:0,8:8:24:265,24,0	0/0:1,0:1:3:0,3,32	./.:.:.:.:.	0/0:5,0:5:15:0,15,151	0/0:1,0:1:3:0,3,31	0/1:2,1:3:25:25,0,53	0/0:1,0:1:3:0,3,30	0/0:2,0:2:6:0,6,65	1/1:0,7:7:21:227,21,0	1/1:0,1:1:3:36,3,0	1/1:0,11:11:33:336,33,0	1/1:0,7:7:21:226,21,0	0/0:6,0:6:18:0,18,184	1/1:0,1:1:3:32,3,0	1/1:0,3:3:9:101,9,0	1/1:0,5:5:15:161,15,0	1/1:0,14:14:42:447,42,0	1/1:0,11:11:33:358,33,0	1/1:0,9:9:27:276,27,0	1/1:0,7:7:21:225,21,0	1/1:0,7:7:21:224,21,0	./.:.:.:.:.	./.:.:.:.:.	1/1:0,1:1:3:32,3,0	1/1:0,1:1:3:32,3,0	1/1:0,4:4:12:128,12,0	./.:.:.:.:.	1/1:0,4:4:12:128,12,0	1/1:0,5:5:15:163,15,0	./.:.:.:.:.	1/1:0,2:2:6:67,6,0	1/1:0,4:4:12:126,12,0	./.:.:.:.:.	1/1:0,1:1:3:32,3,0	1/1:0,3:3:9:90,9,0	1/1:0,4:4:12:124,12,0	1/1:0,1:1:3:32,3,0	./.:.:.:.:.	1/1:0,5:5:15:153,15,0	0/0:3,0:3:9:0,9,94	0/0:3,0:3:9:0,9,89	0/0:3,0:3:9:0,9,89	./.:.:.:.:.	1/1:0,1:1:3:33,3,0	1/1:0,1:1:3:32,3,0	1/1:0,1:1:3:31,3,0	1/1:0,1:1:3:32,3,0	1/1:0,3:3:9:101,9,0	./.:.:.:.:.	1/1:0,1:1:3:31,3,0	1/1:0,1:1:3:35,3,0	1/1:0,1:1:3:32,3,0	./.:.:.:.:.	1/1:0,8:8:18:218,18,0	./.:.:.:.:.	1/1:0,1:1:3:31,3,0	1/1:0,4:4:12:138,12,0	1/1:0,4:4:12:126,12,0	1/1:0,1:1:3:32,3,0	1/1:0,3:3:9:97,9,0	./.:.:.:.:.	0/0:1,0:1:3:0,3,30	0/0:1,0:1:3:0,3,31	0/0:2,0:2:6:0,6,63	./.:.:.:.:.	1/1:0,2:2:6:62,6,0	1/1:0,4:4:12:128,12,0	0/0:2,0:2:6:0,6,63	1/1:0,2:2:6:63,6,0	1/1:0,3:3:9:97,9,0	1/1:0,2:2:6:65,6,0	1/1:0,1:1:3:35,3,0	1/1:0,2:2:6:62,6,0	1/1:0,1:1:3:32,3,0	1/1:0,1:1:3:32,3,0	1/1:0,2:2:6:61,6,0	1/1:0,1:1:3:31,3,0	1/1:0,1:1:3:33,3,0	1/1:0,9:9:27:291,27,0	1/1:0,3:3:9:92,9,0	1/1:0,5:5:15:168,15,0	1/1:0,2:2:6:67,6,0	1/1:0,1:1:3:30,3,0	./.:.:.:.:.	1/1:0,3:3:9:94,9,0	1/1:0,1:1:3:32,3,0	1/1:0,4:4:12:122,12,0	1/1:0,7:7:21:227,21,0	0/0:2,0:2:6:0,6,66	0/0:2,0:2:6:0,6,59	0/0:3,0:3:9:0,9,92	1/1:0,1:1:3:31,3,0	1/1:0,4:4:12:126,12,0	1/1:0,4:4:12:125,12,0	1/1:0,3:3:9:98,9,0	1/1:0,2:2:6:61,6,0	1/1:0,3:3:9:100,9,0	1/1:0,2:2:6:63,6,0	./.:.:.:.:.	1/1:0,4:4:12:122,12,0	1/1:0,3:3:9:95,9,0	1/1:0,2:2:6:65,6,0	1/1:0,3:3:9:93,9,0	1/1:0,2:2:3:45,3,0	1/1:0,2:2:3:45,3,0	0/0:1,0:1:3:0,3,32	1/1:0,2:2:3:45,3,0	1/1:0,6:6:15:166,15,0	1/1:0,4:4:9:109,9,0	./.:.:.:.:.	0/0:23,0:23:69:0,69,775
chr1	13835787	.	A	G	2391.84	.	AC=16;AF=0.063;AN=256;BaseQRankSum=0.669;DP=1392;Dels=0.00;FS=4.817;HaplotypeScore=0.0424;InbreedingCoeff=0.2642;MLEAC=15;MLEAF=0.059;MQ=42.12;MQ0=25;MQRankSum=3.374;QD=18.12;ReadPosRankSum=-2.382	GT:AD:DP:GQ:PL	0/0:82,0:82:99:0,208,2177	0/0:22,0:22:51:0,51,515	0/0:36,0:36:78:0,78,851	0/0:71,0:71:99:0,180,1798	0/0:27,0:27:60:0,60,612	0/0:28,0:28:54:0,54,565	0/0:32,0:32:63:0,63,657	0/0:3,0:3:6:0,6,65	./.:.:.:.:.	0/0:28,0:28:69:0,69,697	0/0:2,0:2:6:0,6,63	0/0:22,0:22:66:0,66,652	1/1:5,17:22:51:522,51,0	0/0:1,0:1:3:0,3,30	0/0:24,0:24:63:0,63,651	0/0:36,0:36:87:0,87,873	0/1:5,21:27:82:464,0,82	0/0:5,0:5:12:0,12,120	0/0:9,0:9:27:0,27,261	0/0:5,0:5:12:0,12,119	./.:.:.:.:.	0/0:16,0:16:33:0,33,330	0/0:16,0:16:45:0,45,466	0/0:32,0:32:84:0,84,853	./.:.:.:.:.	1/1:1,28:29:42:694,42,0	0/0:20,0:20:51:0,51,517	0/0:5,0:5:6:0,6,65	0/0:2,0:2:3:0,3,32	0/0:18,0:18:45:0,45,459	0/0:8,0:8:15:0,15,154	0/0:4,0:4:6:0,6,67	0/0:15,0:15:36:0,36,351	0/0:5,0:5:6:0,6,60	0/0:22,0:22:54:0,54,539	0/0:8,0:8:21:0,21,221	0/0:26,0:26:63:0,63,633	0/0:24,0:24:57:0,57,595	0/0:16,0:16:45:0,45,450	0/0:3,0:3:3:0,3,33	0/0:3,0:3:9:0,9,97	0/1:7,14:22:44:386,0,44	0/0:31,0:31:87:0,87,878	0/0:22,0:22:60:0,60,626	0/0:32,0:32:54:0,54,535	0/0:38,0:38:87:0,87,888	0/0:19,0:19:42:0,42,427	0/0:3,0:3:9:0,9,95	./.:.:.:.:.	0/0:6,0:6:9:0,9,95	0/0:3,0:3:9:0,9,90	0/0:4,0:4:6:0,6,63	0/0:11,0:11:30:0,30,311	0/0:3,0:3:9:0,9,89	0/0:2,0:2:6:0,6,61	0/0:6,0:6:12:0,12,122	0/0:1,0:1:3:0,3,32	0/0:15,0:15:42:0,42,420	./.:.:.:.:.	0/0:7,0:7:21:0,21,207	1/1:0,3:3:9:91,9,0	0/1:2,1:3:23:23,0,50	0/1:4,6:10:63:158,0,63	0/0:5,0:5:15:0,15,151	1/1:0,3:3:9:90,9,0	0/0:3,0:3:6:0,6,61	0/0:7,0:7:21:0,21,214	0/0:7,0:7:15:0,15,146	0/0:5,0:5:15:0,15,147	0/0:1,0:1:3:0,3,29	0/0:3,0:3:6:0,6,59	0/0:4,0:4:3:0,3,30	0/0:3,0:3:9:0,9,91	0/0:13,0:13:30:0,30,303	0/0:8,0:8:24:0,24,242	0/0:2,0:2:6:0,6,58	0/0:2,0:2:6:0,6,61	0/0:4,0:4:9:0,9,91	0/0:2,0:2:6:0,6,59	0/0:7,0:7:12:0,12,122	0/0:4,1:5:12:0,12,118	./.:.:.:.:.	0/0:7,0:7:21:0,21,211	0/0:3,0:3:6:0,6,61	0/0:4,0:4:12:0,12,120	0/0:5,0:5:15:0,15,157	0/0:8,0:8:24:0,24,237	0/0:6,0:6:9:0,9,95	0/0:8,0:8:21:0,21,234	0/0:7,0:7:21:0,21,217	0/0:1,0:1:3:0,3,28	0/0:7,0:7:9:0,9,91	0/0:6,0:6:18:0,18,185	0/0:5,0:5:12:0,12,122	0/0:3,0:3:3:0,3,31	0/0:3,0:3:3:0,3,32	0/0:6,0:6:12:0,12,112	0/0:3,0:3:6:0,6,61	0/0:1,0:1:3:0,3,30	./.:.:.:.:.	0/0:5,0:5:12:0,12,126	1/1:0,2:2:6:61,6,0	0/1:2,2:4:23:49,0,23	0/0:6,0:6:12:0,12,120	0/0:7,0:7:18:0,18,195	0/0:7,0:7:15:0,15,153	0/0:6,0:6:15:0,15,157	0/0:6,0:6:18:0,18,181	0/0:1,0:1:3:0,3,31	0/0:2,0:2:3:0,3,30	0/0:9,0:9:24:0,24,235	0/0:1,0:1:3:0,3,31	0/0:10,0:10:24:0,24,240	0/1:2,5:7:46:76,0,46	0/0:6,0:6:15:0,15,154	0/0:3,0:3:6:0,6,57	0/0:5,0:5:15:0,15,147	0/0:9,0:9:18:0,18,187	0/0:6,0:6:18:0,18,180	0/0:6,0:6:12:0,12,129	0/0:5,0:5:12:0,12,121	0/0:5,0:5:12:0,12,124	0/0:3,0:3:6:0,6,59	0/0:5,0:5:15:0,15,151	0/0:6,0:6:15:0,15,148	0/0:5,0:5:6:0,6,65	0/0:14,0:14:36:0,36,348	0/0:6,0:6:12:0,12,122	0/0:5,0:5:9:0,9,108	./.:.:.:.:.	0/0:8,0:8:15:0,15,182	0/0:3,0:3:3:0,3,44	0/0:2,1:3:6:0,6,62	0/0:6,0:6:6:0,6,89	./.:.:.:.:.	0/0:2,0:3:3:0,3,45	0/0:40,0:40:93:0,93,1054
chr1	13837288	.	A	G	1874.14	.	AC=23;AF=0.088;AN=262;BaseQRankSum=-0.486;DP=828;Dels=0.00;FS=0.933;HaplotypeScore=0.2206;InbreedingCoeff=0.4444;MLEAC=22;MLEAF=0.084;MQ=58.14;MQ0=0;MQRankSum=0.277;QD=23.43;ReadPosRankSum=-1.484	GT:AD:DP:GQ:PL	0/0:52,0:52:99:0,156,1617	1/1:0,14:14:42:437,42,0	0/0:11,0:11:30:0,30,322	0/0:35,0:35:99:0,105,1053	0/0:10,0:10:30:0,30,317	0/0:13,0:13:36:0,36,382	0/0:14,0:14:42:0,42,424	0/0:2,0:2:6:0,6,63	0/0:3,0:3:9:0,9,94	0/0:20,0:20:51:0,51,566	0/0:7,0:7:21:0,21,221	0/0:16,0:16:48:0,48,501	0/0:8,0:8:15:0,15,197	0/0:1,0:1:3:0,3,31	0/0:21,0:21:63:0,63,654	0/0:18,0:18:54:0,54,545	0/0:8,0:8:24:0,24,245	0/0:4,0:4:12:0,12,120	0/0:11,0:11:24:0,24,283	1/1:0,11:11:27:300,27,0	0/0:6,0:6:18:0,18,183	0/0:13,0:13:36:0,36,375	0/0:12,0:12:33:0,33,358	0/0:21,0:21:60:0,60,637	0/0:1,0:1:3:0,3,32	0/0:6,0:6:15:0,15,166	0/0:9,0:9:27:0,27,274	0/0:2,0:2:6:0,6,64	0/0:1,0:1:3:0,3,35	0/0:15,0:15:42:0,42,443	0/0:5,0:5:15:0,15,153	0/0:8,0:8:24:0,24,251	0/0:24,0:24:63:0,63,679	0/0:2,0:2:6:0,6,59	0/0:10,0:10:30:0,30,304	0/0:5,0:5:15:0,15,158	0/0:15,0:15:42:0,42,446	0/0:10,0:10:30:0,30,312	0/0:7,0:7:21:0,21,217	0/0:4,0:4:12:0,12,124	0/0:5,0:5:15:0,15,162	0/0:7,0:7:21:0,21,220	0/0:10,0:10:24:0,24,276	0/0:12,0:12:30:0,30,335	0/0:8,0:8:24:0,24,246	0/0:13,0:13:36:0,36,384	0/0:9,0:9:27:0,27,281	0/0:4,0:4:12:0,12,131	0/0:1,0:1:3:0,3,31	0/0:3,0:3:6:0,6,74	0/0:1,0:1:3:0,3,31	0/0:3,0:3:9:0,9,95	0/0:1,0:1:3:0,3,32	0/0:1,0:1:3:0,3,32	0/0:5,0:5:15:0,15,155	0/0:3,0:3:9:0,9,84	0/0:5,0:5:15:0,15,161	0/0:2,0:2:6:0,6,61	0/0:2,0:2:6:0,6,65	0/0:4,0:4:9:0,9,90	./.:.:.:.:.	0/0:2,0:2:6:0,6,61	0/0:6,0:6:18:0,18,184	0/0:3,0:3:9:0,9,91	0/0:7,0:7:21:0,21,223	0/0:9,0:9:27:0,27,272	0/0:2,0:2:6:0,6,61	0/0:2,0:2:6:0,6,61	0/0:4,0:4:12:0,12,122	0/0:8,0:8:24:0,24,243	0/0:1,0:1:3:0,3,30	./.:.:.:.:.	1/1:0,4:4:12:130,12,0	0/1:2,1:3:21:21,0,56	./.:.:.:.:.	0/0:3,0:3:6:0,6,74	0/0:1,0:1:3:0,3,32	./.:.:.:.:.	0/0:1,0:1:3:0,3,31	0/0:2,0:2:6:0,6,65	./.:.:.:.:.	0/0:1,0:1:3:0,3,22	0/0:6,0:6:18:0,18,176	0/0:2,0:2:6:0,6,61	0/1:2,1:3:24:24,0,51	0/0:3,0:3:9:0,9,94	0/0:3,0:3:9:0,9,92	0/0:5,0:5:15:0,15,150	0/0:4,0:4:12:0,12,118	0/0:3,0:3:9:0,9,92	0/0:3,0:3:9:0,9,91	0/0:2,0:2:6:0,6,61	0/0:2,0:2:6:0,6,61	0/0:1,0:1:3:0,3,32	0/0:2,0:2:6:0,6,62	0/0:9,0:9:27:0,27,284	0/0:7,0:7:21:0,21,220	0/0:1,0:1:3:0,3,33	0/0:2,0:2:6:0,6,60	0/0:1,0:1:3:0,3,31	0/0:10,0:10:30:0,30,318	0/0:2,0:2:6:0,6,62	0/0:4,0:4:9:0,9,105	1/1:0,4:4:12:127,12,0	0/0:3,0:3:9:0,9,92	0/0:4,0:4:9:0,9,104	0/0:7,0:7:21:0,21,225	0/0:7,0:7:21:0,21,212	0/0:4,0:4:12:0,12,129	0/0:4,0:4:12:0,12,118	0/0:1,0:1:3:0,3,31	0/0:4,0:4:12:0,12,130	0/0:6,0:6:15:0,15,150	0/0:2,0:2:6:0,6,60	0/0:2,0:2:6:0,6,59	0/0:4,0:4:12:0,12,122	0/0:3,0:3:9:0,9,95	0/0:1,0:1:3:0,3,30	0/0:4,0:4:12:0,12,121	1/1:0,1:1:3:32,3,0	0/1:3,2:5:47:47,0,83	1/1:0,6:6:18:184,18,0	1/1:0,14:14:39:403,39,0	0/0:4,0:4:12:0,12,128	1/1:0,4:4:12:121,12,0	1/1:0,7:7:21:222,21,0	1/1:0,4:4:12:124,12,0	0/0:2,0:2:6:0,6,59	0/0:1,0:1:3:0,3,32	0/0:2,0:2:3:0,3,32	0/0:2,0:2:3:0,3,45	0/0:4,0:4:6:0,6,76	0/0:2,0:2:3:0,3,45	0/0:6,0:6:9:0,9,134	0/0:4,0:4:6:0,6,89	./.:.:.:.:.	0/0:12,0:12:36:0,36,390
chr1	13839118	.	T	C	2264.68	.	AC=22;AF=0.084;AN=262;BaseQRankSum=-0.143;DP=865;Dels=0.00;FS=6.108;HaplotypeScore=0.0487;InbreedingCoeff=0.5003;MLEAC=19;MLEAF=0.073;MQ=59.65;MQ0=0;MQRankSum=-1.153;QD=27.29;ReadPosRankSum=-2.864	GT:AD:DP:GQ:PL	0/0:63,0:63:99:0,189,1963	0/0:16,0:16:48:0,48,494	0/0:21,0:21:63:0,63,622	0/0:35,0:35:99:0,105,1037	0/0:16,0:16:48:0,48,467	0/0:5,0:5:15:0,15,151	0/0:11,0:11:33:0,33,336	0/0:2,0:2:6:0,6,65	0/0:1,0:1:3:0,3,34	0/0:16,0:16:48:0,48,482	0/0:1,0:1:3:0,3,32	0/0:13,0:14:36:0,36,382	1/1:0,15:15:45:468,45,0	0/0:1,0:1:3:0,3,30	0/0:6,0:6:18:0,18,189	0/0:10,0:10:30:0,30,310	1/1:0,14:14:42:435,42,0	0/0:6,0:6:18:0,18,187	0/0:6,0:6:18:0,18,176	0/0:5,0:5:15:0,15,150	0/0:3,0:3:9:0,9,99	0/0:12,0:12:36:0,36,359	0/0:16,0:16:48:0,48,501	0/0:21,0:21:63:0,63,642	0/0:3,0:3:9:0,9,91	1/1:0,23:23:66:691,66,0	0/0:15,0:15:42:0,42,437	0/0:1,0:1:3:0,3,32	0/0:3,0:3:6:0,6,63	0/0:19,0:19:57:0,57,578	0/0:5,0:5:15:0,15,160	0/0:2,0:2:6:0,6,65	0/0:12,0:12:36:0,36,360	0/0:2,0:2:6:0,6,69	0/0:18,0:18:54:0,54,544	0/0:3,0:3:9:0,9,95	0/0:18,0:18:54:0,54,539	0/0:9,0:9:24:0,24,258	0/0:10,0:10:30:0,30,300	0/0:3,0:3:9:0,9,91	0/0:6,0:6:18:0,18,185	1/1:0,11:11:33:334,33,0	0/0:13,0:13:39:0,39,391	0/0:17,0:17:48:0,48,497	0/0:17,0:17:48:0,48,503	0/0:18,0:18:48:0,48,529	0/0:12,0:12:33:0,33,349	0/0:6,0:6:18:0,18,191	./.:.:.:.:.	0/0:2,0:2:6:0,6,61	0/0:2,0:2:6:0,6,61	0/0:4,0:4:12:0,12,124	0/0:3,0:3:9:0,9,95	0/0:3,0:3:9:0,9,90	0/0:5,0:5:15:0,15,152	0/0:1,0:1:3:0,3,32	0/0:3,0:3:9:0,9,95	0/0:5,0:5:15:0,15,153	0/0:1,0:1:3:0,3,30	0/0:1,0:1:3:0,3,30	1/1:0,2:2:6:66,6,0	1/1:0,3:3:9:89,9,0	1/1:0,4:4:12:124,12,0	0/0:5,0:5:15:0,15,142	1/1:0,1:1:3:32,3,0	0/0:2,0:2:6:0,6,60	0/0:2,0:2:6:0,6,59	0/0:3,0:3:9:0,9,85	0/0:3,0:3:9:0,9,86	0/0:2,0:2:6:0,6,58	0/0:1,0:1:3:0,3,28	0/0:3,0:3:9:0,9,90	0/0:2,0:2:6:0,6,51	0/0:5,0:5:15:0,15,152	0/0:3,0:3:9:0,9,93	0/0:2,0:2:6:0,6,57	0/0:1,0:1:3:0,3,29	0/0:2,0:2:6:0,6,55	0/0:1,0:1:3:0,3,30	0/0:7,0:7:18:0,18,205	0/0:1,0:1:3:0,3,31	0/0:3,0:3:9:0,9,94	0/0:2,0:2:6:0,6,63	0/0:7,0:7:18:0,18,198	0/0:2,0:2:6:0,6,61	0/0:3,0:3:9:0,9,94	0/0:3,0:3:9:0,9,92	0/0:4,0:4:12:0,12,129	0/0:13,0:13:39:0,39,384	./.:.:.:.:.	0/0:2,0:2:6:0,6,63	./.:.:.:.:.	0/0:3,0:3:9:0,9,92	0/0:1,0:1:3:0,3,32	0/0:3,0:3:9:0,9,94	0/0:2,0:2:6:0,6,61	0/0:5,0:5:15:0,15,157	0/0:2,0:2:6:0,6,60	0/0:3,0:3:9:0,9,96	0/0:1,0:1:3:0,3,31	0/0:4,0:4:12:0,12,131	1/1:0,1:1:3:30,3,0	1/1:0,4:4:12:119,12,0	0/0:3,0:3:9:0,9,89	0/0:4,0:4:12:0,12,120	0/0:2,0:2:6:0,6,60	0/0:6,0:6:18:0,18,191	0/0:5,0:5:15:0,15,148	./.:.:.:.:.	0/0:2,0:2:6:0,6,59	0/0:6,0:6:18:0,18,168	./.:.:.:.:.	0/0:10,0:10:24:0,24,264	1/1:0,5:5:15:156,15,0	0/0:3,0:3:9:0,9,86	0/0:6,0:6:18:0,18,176	0/0:4,0:4:12:0,12,111	0/0:2,0:2:6:0,6,59	./.:.:.:.:.	0/0:1,0:1:3:0,3,29	0/0:2,0:2:6:0,6,63	0/0:6,0:6:18:0,18,178	0/0:6,0:6:18:0,18,183	0/0:3,0:3:9:0,9,93	0/0:1,0:1:3:0,3,32	0/0:4,0:4:12:0,12,117	0/0:3,0:3:9:0,9,94	0/0:7,0:7:21:0,21,207	0/0:2,0:2:6:0,6,67	0/0:3,0:3:6:0,6,75	0/0:1,0:1:3:0,3,32	0/0:2,0:2:3:0,3,45	0/0:2,0:2:6:0,6,62	0/0:4,0:4:6:0,6,89	0/0:7,0:7:15:0,15,182	0/0:8,0:8:12:0,12,179	0/0:30,0:30:90:0,90,1003
chr1	13840252	.	G	T	1087.46	.	AC=25;AF=0.098;AN=254;BaseQRankSum=-0.331;DP=659;Dels=0.00;FS=3.557;HaplotypeScore=0.0480;InbreedingCoeff=0.4589;MLEAC=20;MLEAF=0.079;MQ=59.80;MQ0=0;MQRankSum=-1.298;QD=23.64;ReadPosRankSum=-2.170	GT:AD:DP:GQ:PL	0/0:51,0:51:99:0,153,1647	0/0:3,0:3:9:0,9,101	0/0:14,0:14:42:0,42,438	0/0:33,0:33:99:0,99,1028	0/0:10,0:10:30:0,30,321	0/0:7,0:7:21:0,21,227	1/1:0,9:9:27:262,27,0	0/0:3,0:3:9:0,9,97	0/0:4,0:4:12:0,12,132	0/0:7,0:7:21:0,21,224	0/0:1,0:1:3:0,3,34	0/0:12,0:12:36:0,36,384	0/0:5,0:5:15:0,15,160	1/1:0,1:1:3:33,3,0	0/0:6,0:6:18:0,18,187	0/0:6,0:6:18:0,18,194	0/0:8,0:8:24:0,24,258	0/0:1,0:1:3:0,3,35	0/0:7,0:7:12:0,12,165	0/0:1,0:1:3:0,3,32	0/0:1,0:1:3:0,3,33	0/0:4,0:4:12:0,12,124	0/0:5,0:5:15:0,15,157	0/0:9,0:9:24:0,24,269	0/0:3,0:3:9:0,9,103	0/0:12,0:12:36:0,36,388	0/0:10,0:10:30:0,30,322	0/0:3,0:3:9:0,9,97	0/0:3,0:3:9:0,9,102	0/0:9,0:9:27:0,27,278	0/0:6,0:6:18:0,18,191	0/0:4,0:4:12:0,12,127	0/0:5,0:5:15:0,15,162	0/0:1,0:1:3:0,3,32	0/0:14,0:14:39:0,39,425	0/0:6,0:6:18:0,18,186	0/0:10,0:10:30:0,30,315	0/0:3,0:3:9:0,9,96	0/0:12,0:12:36:0,36,374	./.:.:.:.:.	0/0:4,0:4:12:0,12,130	0/0:10,0:10:30:0,30,318	0/0:19,0:19:48:0,48,547	0/0:7,0:7:21:0,21,225	0/0:9,0:9:27:0,27,270	0/0:18,0:18:48:0,48,531	0/0:10,0:10:27:0,27,304	./.:.:.:.:.	1/1:0,2:2:6:61,6,0	0/0:2,0:2:6:0,6,67	./.:.:.:.:.	./.:.:.:.:.	0/0:8,0:8:24:0,24,250	1/1:0,6:6:18:184,18,0	0/0:1,0:1:3:0,3,31	1/1:0,2:2:6:61,6,0	0/0:5,0:5:15:0,15,145	0/0:6,0:6:18:0,18,191	0/0:2,0:2:6:0,6,59	0/0:3,0:3:9:0,9,95	0/0:4,0:4:12:0,12,126	0/0:2,0:2:6:0,6,65	0/0:4,0:4:12:0,12,128	1/1:0,3:3:9:94,9,0	0/0:3,0:3:9:0,9,95	0/0:2,0:2:6:0,6,63	0/0:6,0:6:18:0,18,186	0/0:1,0:1:3:0,3,31	0/0:2,0:2:6:0,6,61	0/0:1,0:1:3:0,3,31	0/0:1,0:1:3:0,3,32	0/0:1,0:1:3:0,3,32	0/0:2,0:2:6:0,6,63	0/0:3,0:3:9:0,9,93	0/0:4,0:4:12:0,12,127	0/0:2,0:2:6:0,6,64	0/0:4,0:4:12:0,12,127	0/0:2,0:2:6:0,6,60	0/0:1,0:1:3:0,3,33	0/0:5,0:5:12:0,12,138	0/0:2,0:2:6:0,6,63	0/0:1,0:1:3:0,3,23	0/0:3,0:3:9:0,9,92	0/0:3,0:3:9:0,9,95	0/0:6,0:6:18:0,18,182	0/0:1,0:1:3:0,3,32	0/0:6,0:6:18:0,18,193	0/0:3,0:3:9:0,9,96	0/0:1,0:1:3:0,3,33	0/0:1,0:1:3:0,3,32	./.:.:.:.:.	1/1:0,2:2:6:62,6,0	0/0:2,0:2:6:0,6,63	0/0:1,0:1:3:0,3,32	1/1:0,4:4:12:126,12,0	0/1:1,5:6:14:136,0,14	./.:.:.:.:.	1/1:0,1:1:3:31,3,0	1/1:0,2:2:6:59,6,0	1/1:0,2:2:6:61,6,0	1/1:0,6:6:18:192,18,0	0/0:1,0:1:3:0,3,31	./.:.:.:.:.	0/0:1,0:1:3:0,3,32	0/0:1,0:1:3:0,3,31	0/0:3,0:3:9:0,9,96	0/0:6,0:6:18:0,18,191	0/0:5,0:5:12:0,12,125	0/0:5,0:5:15:0,15,157	0/0:1,0:1:3:0,3,32	0/0:4,0:4:12:0,12,126	0/0:5,0:5:15:0,15,162	0/0:11,0:11:24:0,24,288	0/0:6,0:6:18:0,18,191	0/0:4,0:4:12:0,12,129	0/0:3,0:3:9:0,9,94	./.:.:.:.:.	0/0:2,0:2:6:0,6,63	0/0:2,0:2:6:0,6,61	0/0:4,0:4:12:0,12,130	0/0:3,0:3:9:0,9,97	0/0:1,0:1:3:0,3,32	0/0:5,0:5:15:0,15,157	0/0:2,0:2:6:0,6,65	0/0:2,0:2:6:0,6,63	0/0:4,0:4:12:0,12,123	0/0:2,0:2:6:0,6,61	0/0:4,0:4:9:0,9,109	0/0:2,0:2:6:0,6,65	0/0:6,0:6:9:0,9,134	./.:.:.:.:.	0/0:1,0:1:3:0,3,32	./.:.:.:.:.	0/0:5,0:5:9:0,9,121	0/0:2,0:2:3:0,3,45	0/0:2,0:2:3:0,3,45	0/0:25,0:25:75:0,75,859
chr1	13846867	.	T	C	2397.02	.	AC=22;AF=0.085;AN=258;BaseQRankSum=-2.933;DP=900;Dels=0.00;FS=6.542;HaplotypeScore=0.0785;InbreedingCoeff=0.5420;MLEAC=20;MLEAF=0.078;MQ=59.74;MQ0=0;MQRankSum=-0.745;QD=26.63;ReadPosRankSum=0.322	GT:AD:DP:GQ:PL	0/0:40,0:40:99:0,120,1300	0/0:16,0:16:48:0,48,522	0/0:16,0:16:45:0,45,498	0/0:54,0:54:99:0,162,1704	0/0:9,0:9:27:0,27,278	0/0:8,0:8:21:0,21,236	0/0:12,0:12:36:0,36,379	0/0:4,0:4:12:0,12,128	0/0:2,0:2:6:0,6,53	0/0:9,0:9:27:0,27,282	0/0:2,0:2:6:0,6,63	0/0:20,0:20:54:0,54,594	1/1:0,17:17:51:532,51,0	0/0:1,0:1:3:0,3,31	0/0:20,0:20:51:0,51,579	0/0:16,0:16:42:0,42,463	1/1:0,11:11:30:311,30,0	0/0:5,0:5:15:0,15,157	0/0:7,0:7:21:0,21,216	0/0:2,0:2:3:0,3,45	0/0:2,0:2:6:0,6,65	./.:.:.:.:.	0/0:15,0:15:39:0,39,434	0/0:34,0:34:93:0,93,1033	0/0:4,0:4:12:0,12,129	1/1:0,18:18:54:537,54,0	0/0:13,0:13:39:0,39,419	0/0:3,0:3:9:0,9,93	0/0:4,0:4:12:0,12,128	0/0:17,0:17:51:0,51,536	0/0:8,0:8:24:0,24,254	0/0:1,0:1:3:0,3,32	0/0:13,0:13:39:0,39,411	0/0:2,0:2:6:0,6,66	0/0:9,0:9:27:0,27,292	0/0:2,0:2:6:0,6,60	0/0:17,0:17:51:0,51,531	0/0:6,0:6:18:0,18,196	0/0:13,0:13:39:0,39,409	0/0:2,0:2:6:0,6,63	0/0:3,0:3:9:0,9,100	1/1:0,11:11:30:328,30,0	0/0:19,0:19:45:0,45,518	0/0:22,0:22:63:0,63,688	0/0:18,0:18:48:0,48,539	0/0:25,0:25:66:0,66,744	0/0:15,0:15:45:0,45,474	0/0:3,0:3:9:0,9,99	0/0:3,0:3:9:0,9,93	0/0:2,0:2:6:0,6,63	0/0:1,0:1:3:0,3,32	./.:.:.:.:.	0/0:7,0:7:21:0,21,223	0/0:8,0:8:24:0,24,247	0/0:5,0:5:15:0,15,152	0/0:2,0:2:6:0,6,65	0/0:3,0:3:6:0,6,74	0/0:4,0:4:9:0,9,112	0/0:1,0:1:3:0,3,31	0/0:4,0:4:12:0,12,130	1/1:0,3:3:9:95,9,0	1/1:0,5:5:12:133,12,0	1/1:0,12:12:36:353,36,0	0/0:4,0:4:9:0,9,109	1/1:0,6:6:18:185,18,0	0/0:8,0:8:24:0,24,256	0/0:4,0:4:12:0,12,123	0/0:6,0:6:18:0,18,195	0/0:4,0:4:12:0,12,132	./.:.:.:.:.	0/0:4,0:4:12:0,12,128	./.:.:.:.:.	0/0:4,0:4:12:0,12,126	0/0:3,0:3:9:0,9,96	0/0:4,0:4:12:0,12,126	0/0:1,0:1:3:0,3,31	0/0:5,0:5:12:0,12,143	0/0:3,0:3:9:0,9,97	0/0:3,0:3:9:0,9,95	0/0:1,0:1:3:0,3,31	0/0:1,0:1:3:0,3,32	0/0:2,0:2:6:0,6,63	0/0:4,0:4:12:0,12,127	./.:.:.:.:.	0/0:4,0:4:12:0,12,115	0/0:4,0:4:12:0,12,128	./.:.:.:.:.	0/0:5,0:5:15:0,15,157	0/0:1,0:1:3:0,3,32	0/0:4,0:4:12:0,12,133	0/0:1,0:1:3:0,3,32	0/0:4,0:4:12:0,12,128	0/0:3,0:3:9:0,9,93	0/0:3,0:3:9:0,9,92	0/0:1,0:1:3:0,3,31	0/0:1,0:1:3:0,3,32	0/0:5,0:5:15:0,15,157	./.:.:.:.:.	0/0:3,0:3:9:0,9,94	./.:.:.:.:.	0/0:4,0:4:12:0,12,132	1/1:0,2:2:6:64,6,0	1/1:0,1:1:3:30,3,0	0/0:2,0:2:6:0,6,64	0/0:4,0:4:12:0,12,128	0/0:9,0:9:24:0,24,266	0/0:3,0:3:9:0,9,98	0/0:4,0:4:12:0,12,124	0/0:4,0:4:12:0,12,123	0/0:2,0:2:6:0,6,67	0/0:8,0:8:21:0,21,237	0/0:4,0:4:12:0,12,128	0/0:10,0:10:27:0,27,303	1/1:0,4:4:12:120,12,0	0/0:5,0:5:15:0,15,162	0/0:4,0:4:12:0,12,125	0/0:2,0:2:6:0,6,61	0/0:4,0:4:12:0,12,124	0/0:1,0:1:3:0,3,34	0/0:4,0:4:12:0,12,132	0/0:4,0:4:12:0,12,129	0/0:8,0:8:24:0,24,245	0/0:4,0:4:9:0,9,106	0/0:5,0:5:15:0,15,159	0/0:9,0:9:27:0,27,281	0/0:3,0:3:9:0,9,93	0/0:7,0:7:21:0,21,221	0/0:3,0:3:6:0,6,76	0/0:2,0:2:6:0,6,63	0/0:6,0:6:9:0,9,134	0/0:2,0:2:3:0,3,45	0/0:3,0:3:6:0,6,75	0/0:2,0:2:3:0,3,45	0/0:1,0:1:3:0,3,32	0/0:1,0:1:3:0,3,31	0/0:1,0:1:3:0,3,32	0/0:21,0:21:63:0,63,728
chr1	13849317	.	T	A	2175.62	.	AC=17;AF=0.065;AN=260;BaseQRankSum=-5.263;DP=1084;Dels=0.00;FS=0.000;HaplotypeScore=0.1140;InbreedingCoeff=0.5392;MLEAC=15;MLEAF=0.058;MQ=59.71;MQ0=0;MQRankSum=-1.075;QD=25.90;ReadPosRankSum=0.970	GT:AD:DP:GQ:PL	0/0:55,0:55:99:0,165,1760	0/0:24,0:24:72:0,72,757	0/0:21,0:21:57:0,57,639	0/0:34,0:34:96:0,96,1024	0/0:30,0:30:81:0,81,897	0/0:14,0:14:36:0,36,412	0/0:12,0:12:36:0,36,381	0/0:3,0:3:9:0,9,90	./.:.:.:.:.	0/0:12,0:12:36:0,36,379	0/0:2,0:2:6:0,6,67	0/0:14,0:14:42:0,42,442	0/0:11,0:11:33:0,33,343	0/0:2,0:2:6:0,6,55	0/0:12,0:12:33:0,33,363	0/0:28,0:28:72:0,72,810	0/0:21,0:21:63:0,63,660	0/0:5,0:5:15:0,15,162	0/0:9,0:9:27:0,27,280	0/0:6,0:6:18:0,18,184	0/0:5,0:5:15:0,15,167	1/1:0,9:9:27:276,27,0	0/0:22,0:22:57:0,57,647	1/1:0,26:26:72:760,72,0	0/0:2,0:2:6:0,6,67	0/0:22,0:22:66:0,66,687	0/0:21,0:21:60:0,60,642	0/0:7,0:7:21:0,21,227	0/0:5,0:5:15:0,15,162	0/0:20,0:20:57:0,57,581	0/0:6,0:6:18:0,18,198	0/0:4,0:4:12:0,12,130	0/0:21,0:21:63:0,63,642	0/0:5,0:5:15:0,15,160	0/0:17,0:17:51:0,51,536	0/0:5,0:5:15:0,15,162	0/0:24,0:24:63:0,63,696	0/0:12,0:12:33:0,33,353	0/0:15,0:15:45:0,45,459	0/0:3,0:3:9:0,9,96	0/0:6,0:6:18:0,18,191	0/0:11,0:11:30:0,30,332	0/0:16,0:16:45:0,45,486	1/1:0,24:24:66:708,66,0	0/0:23,0:23:66:0,66,717	0/0:22,0:22:63:0,63,677	0/0:13,0:13:39:0,39,417	0/0:2,0:2:6:0,6,69	0/0:1,0:1:3:0,3,31	0/0:5,0:5:12:0,12,137	0/0:3,0:3:9:0,9,92	0/0:7,0:7:21:0,21,220	0/0:5,0:5:15:0,15,153	0/0:2,0:2:6:0,6,61	1/1:0,6:6:15:166,15,0	0/0:6,0:6:18:0,18,192	1/1:0,1:1:3:31,3,0	1/1:0,6:6:18:186,18,0	./.:.:.:.:.	0/0:5,0:5:15:0,15,161	0/0:7,0:7:21:0,21,219	./.:.:.:.:.	0/0:6,0:6:15:0,15,170	0/0:6,0:6:18:0,18,186	0/0:3,0:3:9:0,9,93	0/0:5,0:5:15:0,15,162	0/0:6,0:6:18:0,18,187	0/0:7,0:7:21:0,21,224	./.:.:.:.:.	0/0:2,0:2:6:0,6,65	0/0:1,0:1:3:0,3,34	0/0:4,0:4:12:0,12,122	0/0:3,0:3:9:0,9,97	0/0:5,0:5:15:0,15,163	0/0:3,0:3:9:0,9,93	1/1:0,7:7:21:217,21,0	0/0:3,0:3:9:0,9,92	0/0:6,0:6:18:0,18,186	0/0:5,0:5:15:0,15,153	0/0:3,0:3:9:0,9,93	0/0:1,0:1:3:0,3,31	0/0:1,0:1:3:0,3,32	0/0:1,0:1:3:0,3,33	0/0:3,0:3:9:0,9,97	0/0:1,0:1:3:0,3,31	0/0:7,0:7:21:0,21,227	0/0:4,0:4:12:0,12,124	0/0:8,0:8:24:0,24,242	0/0:8,0:8:24:0,24,254	0/0:13,0:13:39:0,39,413	0/0:2,0:2:6:0,6,63	0/0:5,0:5:12:0,12,140	0/0:4,0:4:12:0,12,122	0/0:4,0:4:12:0,12,120	0/0:2,0:2:6:0,6,61	0/0:3,0:3:9:0,9,97	0/0:9,0:9:27:0,27,287	0/0:4,0:4:12:0,12,125	0/0:2,0:2:6:0,6,61	0/0:2,0:2:6:0,6,63	0/0:9,0:9:27:0,27,291	./.:.:.:.:.	0/0:5,0:5:15:0,15,156	0/0:6,0:6:15:0,15,153	0/0:3,0:3:9:0,9,89	0/0:3,0:3:9:0,9,97	0/0:8,0:8:24:0,24,241	0/0:14,0:14:42:0,42,442	0/0:6,0:6:18:0,18,190	0/0:5,0:5:15:0,15,152	0/0:1,0:1:3:0,3,31	0/0:6,0:6:18:0,18,191	0/0:4,0:4:12:0,12,132	0/0:4,0:4:12:0,12,122	0/0:5,0:5:15:0,15,155	0/0:4,0:4:9:0,9,106	0/0:6,0:6:18:0,18,186	0/0:4,0:4:12:0,12,122	0/0:3,0:3:9:0,9,96	0/0:7,0:7:21:0,21,223	0/0:6,0:6:18:0,18,191	0/0:8,0:8:24:0,24,252	0/0:4,0:4:12:0,12,124	0/1:2,2:4:47:47,0,53	0/0:4,0:4:12:0,12,123	0/0:3,0:3:9:0,9,92	0/0:6,0:6:18:0,18,181	0/0:3,0:3:9:0,9,93	1/1:0,1:1:3:30,3,0	0/0:4,0:4:6:0,6,89	./.:.:.:.:.	./.:.:.:.:.	0/0:4,0:4:6:0,6,89	0/0:3,0:3:9:0,9,95	0/0:1,0:1:3:0,3,32	0/0:4,0:4:6:0,6,89	0/0:30,0:30:90:0,90,1018
chr1	13850882	.	G	T	19189.8	.	AC=143;AF=0.559;AN=256;BaseQRankSum=-7.857;DP=1124;Dels=0.00;FS=2.043;HaplotypeScore=0.1393;InbreedingCoeff=0.8131;MLEAC=145;MLEAF=0.566;MQ=59.68;MQ0=3;MQRankSum=-0.248;QD=29.08;ReadPosRankSum=-2.330	GT:AD:DP:GQ:PL	1/1:0,63:63:99:2001,189,0	0/0:17,0:17:42:0,42,490	1/1:0,24:24:69:698,69,0	1/1:0,49:50:99:1493,147,0	1/1:0,13:13:39:396,39,0	0/0:28,0:28:78:0,78,863	1/1:0,18:18:54:554,54,0	0/0:1,0:1:3:0,3,37	./.:.:.:.:.	1/1:0,33:33:96:992,96,0	1/1:0,3:3:9:94,9,0	0/0:20,0:20:60:0,60,646	1/1:0,14:15:39:406,39,0	./.:.:.:.:.	1/1:0,19:19:57:585,57,0	1/1:0,24:24:69:714,69,0	1/1:0,26:26:78:803,78,0	1/1:0,3:3:9:94,9,0	0/0:9,0:9:27:0,27,288	0/0:5,0:5:12:0,12,137	0/0:3,0:3:9:0,9,97	0/0:22,0:22:66:0,66,718	1/1:0,17:17:51:506,51,0	0/0:19,0:19:54:0,54,595	0/0:1,0:1:3:0,3,33	1/1:0,24:24:72:730,72,0	0/0:18,0:19:54:0,54,577	1/1:0,5:5:15:153,15,0	./.:.:.:.:.	1/1:0,23:23:69:705,69,0	1/1:0,5:5:15:156,15,0	1/1:0,3:3:9:97,9,0	1/1:0,28:28:69:774,69,0	1/1:0,3:3:9:95,9,0	0/0:30,0:30:81:0,81,902	0/1:2,1:3:23:23,0,56	0/0:22,0:22:66:0,66,703	1/1:0,22:22:66:653,66,0	1/1:0,10:10:30:298,30,0	1/1:0,1:1:3:31,3,0	1/1:0,3:3:9:99,9,0	1/1:0,16:16:42:452,42,0	0/0:22,0:22:51:0,51,599	0/0:24,0:24:72:0,72,775	1/1:0,19:19:54:573,54,0	0/0:24,0:24:72:0,72,767	1/1:0,5:5:15:151,15,0	0/0:1,0:1:3:0,3,34	1/1:0,3:3:9:91,9,0	1/1:0,3:3:9:89,9,0	1/1:0,1:1:3:32,3,0	1/1:0,4:4:12:123,12,0	1/1:0,6:6:18:189,18,0	1/1:0,4:4:12:122,12,0	0/0:6,0:6:15:0,15,177	1/1:0,3:3:9:92,9,0	0/0:7,0:7:21:0,21,225	0/0:5,0:5:15:0,15,166	1/1:0,1:1:3:32,3,0	0/0:3,0:3:9:0,9,95	1/1:0,2:2:6:65,6,0	1/1:0,1:1:3:32,3,0	1/1:0,8:8:24:247,24,0	1/1:0,2:2:6:65,6,0	1/1:0,11:11:33:345,33,0	1/1:0,5:5:15:157,15,0	1/1:0,6:6:18:185,18,0	1/1:0,7:7:21:219,21,0	1/1:0,4:4:12:117,12,0	0/0:3,0:3:9:0,9,97	./.:.:.:.:.	./.:.:.:.:.	0/0:1,0:1:3:0,3,32	0/0:4,0:4:12:0,12,121	0/0:6,0:6:18:0,18,191	0/0:4,0:4:12:0,12,128	0/0:6,0:7:18:0,18,195	0/0:2,0:2:6:0,6,57	0/0:2,0:2:6:0,6,63	0/0:2,0:2:6:0,6,65	0/0:5,0:5:15:0,15,164	1/1:0,4:4:12:120,12,0	0/0:2,0:2:6:0,6,65	1/1:0,6:6:15:164,15,0	0/0:4,0:4:12:0,12,132	0/0:3,0:3:9:0,9,95	1/1:0,3:3:9:96,9,0	1/1:0,4:4:12:112,12,0	1/1:0,2:2:6:66,6,0	1/1:0,2:2:6:61,6,0	./.:.:.:.:.	1/1:0,3:3:9:95,9,0	1/1:0,4:4:9:91,9,0	1/1:0,2:2:6:59,6,0	1/1:0,7:7:21:212,21,0	1/1:0,5:5:15:155,15,0	1/1:0,2:2:6:66,6,0	1/1:0,3:3:9:92,9,0	1/1:0,5:5:15:153,15,0	./.:.:.:.:.	1/1:0,7:7:21:213,21,0	1/1:0,5:5:15:148,15,0	1/1:0,2:2:6:63,6,0	./.:.:.:.:.	1/1:0,1:1:3:33,3,0	1/1:0,4:4:12:121,12,0	0/0:1,0:1:3:0,3,33	1/1:0,7:7:21:215,21,0	1/1:0,4:4:12:122,12,0	0/0:8,0:8:24:0,24,248	0/0:5,0:5:15:0,15,157	1/1:0,4:4:12:122,12,0	1/1:0,10:10:27:289,27,0	1/1:0,7:7:21:217,21,0	1/1:0,2:2:6:61,6,0	1/1:0,3:3:9:95,9,0	1/1:0,3:3:9:93,9,0	0/0:5,0:5:15:0,15,159	0/0:2,0:2:6:0,6,65	0/0:4,0:4:12:0,12,131	0/0:7,0:7:21:0,21,223	0/0:5,0:5:15:0,15,161	0/0:6,0:6:18:0,18,186	0/0:3,0:3:9:0,9,94	0/0:2,0:2:6:0,6,65	0/0:5,0:5:12:0,12,142	0/0:5,0:5:15:0,15,160	0/0:6,0:6:18:0,18,187	0/0:3,0:3:9:0,9,99	0/0:2,0:2:6:0,6,64	./.:.:.:.:.	0/0:2,0:2:3:0,3,45	0/0:4,0:4:9:0,9,109	0/0:4,0:5:9:0,9,108	0/0:12,0:12:18:0,18,256	0/0:4,0:4:6:0,6,89	0/0:35,0:35:99:0,105,1196
chr1	13853165	.	G	T	1172	.	AC=22;AF=0.084;AN=262;BaseQRankSum=-0.466;DP=1057;Dels=0.00;FS=3.816;HaplotypeScore=0.1343;InbreedingCoeff=0.4937;MLEAC=16;MLEAF=0.061;MQ=59.40;MQ0=9;MQRankSum=1.056;QD=20.93;ReadPosRankSum=0.460	GT:AD:DP:GQ:PL	0/0:64,0:64:99:0,193,2080	0/0:18,0:18:48:0,48,523	0/0:19,0:19:57:0,57,599	0/0:41,0:41:99:0,123,1254	0/0:20,0:20:60:0,60,615	0/0:10,0:10:30:0,30,317	1/1:0,17:17:51:520,51,0	0/0:4,0:4:12:0,12,128	./.:.:.:.:.	0/0:19,0:19:57:0,57,578	0/0:1,0:1:3:0,3,32	0/0:21,0:21:63:0,63,630	0/0:15,0:15:45:0,45,484	0/0:1,0:1:3:0,3,32	0/0:19,0:19:57:0,57,593	0/0:20,0:20:60:0,60,615	0/0:26,0:26:78:0,78,808	0/0:3,0:3:9:0,9,100	0/0:6,0:6:18:0,18,195	0/0:10,0:10:27:0,27,290	0/0:4,0:4:12:0,12,130	0/0:12,0:12:36:0,36,371	0/0:18,0:18:54:0,54,552	0/0:27,0:27:81:0,81,846	0/0:3,0:3:9:0,9,100	0/0:13,0:13:39:0,39,409	0/0:23,0:23:66:0,66,704	0/0:3,0:3:9:0,9,97	0/0:1,0:1:3:0,3,33	0/0:29,0:29:84:0,84,899	0/0:5,0:5:15:0,15,161	0/0:1,0:1:3:0,3,33	0/0:16,1:17:45:0,45,487	0/1:1,2:3:25:56,0,25	0/0:16,0:16:48:0,48,505	0/0:6,0:6:18:0,18,194	0/0:23,1:24:66:0,66,713	0/0:15,0:15:45:0,45,466	0/0:11,0:11:33:0,33,336	0/0:2,0:2:6:0,6,54	0/0:4,0:4:12:0,12,132	0/0:17,0:17:48:0,48,514	0/0:6,0:6:18:0,18,182	0/0:22,0:22:66:0,66,704	0/0:17,0:17:51:0,51,539	0/0:16,1:17:48:0,48,503	0/0:13,0:13:39:0,39,410	0/0:1,0:1:3:0,3,32	1/1:0,2:2:6:62,6,0	0/0:10,0:11:30:0,30,303	0/0:1,1:2:3:0,3,32	./.:.:.:.:.	0/0:7,0:7:21:0,21,218	1/1:0,5:5:15:157,15,0	0/0:7,2:9:21:0,21,218	0/0:2,0:2:6:0,6,63	0/0:3,0:3:6:0,6,61	0/0:7,0:7:21:0,21,227	0/0:3,0:3:9:0,9,95	0/0:6,0:6:18:0,18,187	0/0:1,0:1:3:0,3,32	./.:.:.:.:.	0/1:8,1:9:4:4,0,230	1/1:0,3:3:9:95,9,0	0/0:3,0:3:9:0,9,95	0/0:3,0:3:9:0,9,95	0/0:1,0:1:3:0,3,32	0/0:4,0:4:12:0,12,126	0/0:3,0:3:9:0,9,95	0/0:1,0:1:3:0,3,31	./.:.:.:.:.	0/0:5,0:5:15:0,15,153	0/0:2,0:2:6:0,6,62	0/0:2,0:2:6:0,6,63	0/0:3,0:3:9:0,9,89	0/0:4,2:6:12:0,12,122	0/0:2,0:2:6:0,6,61	0/0:6,0:6:18:0,18,189	0/0:4,0:4:12:0,12,130	0/0:6,0:6:18:0,18,180	0/0:4,0:4:12:0,12,123	0/0:6,0:6:15:0,15,171	0/0:5,0:5:15:0,15,162	0/0:5,0:5:12:0,12,139	0/0:3,0:3:9:0,9,95	0/0:6,0:6:18:0,18,187	0/0:7,0:7:21:0,21,212	0/0:5,0:5:15:0,15,162	0/0:6,0:6:18:0,18,181	0/0:8,0:8:24:0,24,248	0/0:3,0:3:9:0,9,95	1/1:0,2:2:6:63,6,0	./.:.:.:.:.	0/0:2,0:2:6:0,6,63	./.:.:.:.:.	1/1:0,3:3:9:96,9,0	1/1:0,6:6:18:189,18,0	0/0:1,0:1:3:0,3,31	1/1:0,1:1:3:31,3,0	1/1:0,1:1:3:31,3,0	1/1:0,4:4:12:126,12,0	0/0:3,0:3:9:0,9,88	0/0:1,0:1:3:0,3,32	0/0:6,0:6:18:0,18,182	0/0:4,0:4:12:0,12,121	0/0:8,2:10:24:0,24,254	0/0:7,0:7:21:0,21,233	0/0:8,0:8:24:0,24,247	0/0:3,0:3:9:0,9,96	0/0:3,0:3:9:0,9,85	0/0:7,0:7:21:0,21,207	0/0:3,0:3:9:0,9,97	0/0:11,0:11:33:0,33,334	0/0:6,0:6:18:0,18,184	0/0:5,0:5:15:0,15,158	0/0:4,0:4:12:0,12,125	0/0:4,0:4:12:0,12,122	0/0:1,0:1:3:0,3,31	0/0:2,0:2:6:0,6,65	0/0:5,0:5:15:0,15,158	0/0:4,0:4:12:0,12,126	0/0:3,0:3:9:0,9,92	0/0:9,0:9:27:0,27,275	0/0:6,0:6:15:0,15,168	0/0:6,0:6:18:0,18,185	0/0:6,1:7:18:0,18,187	0/0:3,0:3:9:0,9,83	0/0:2,0:2:6:0,6,68	0/0:3,0:3:9:0,9,90	0/0:2,0:2:3:0,3,45	0/0:2,0:2:3:0,3,45	0/0:4,0:4:9:0,9,109	0/0:2,0:2:3:0,3,45	0/0:1,0:2:3:0,3,30	0/0:6,0:6:12:0,12,153	0/0:2,0:2:3:0,3,45	0/0:37,0:37:99:0,111,1252
chr1	13853166	.	C	T	1064.59	.	AC=22;AF=0.085;AN=258;BaseQRankSum=-1.083;DP=1045;Dels=0.00;FS=3.849;HaplotypeScore=0.1242;InbreedingCoeff=0.5039;MLEAC=16;MLEAF=0.062;MQ=59.39;MQ0=9;MQRankSum=0.174;QD=19.71;ReadPosRankSum=0.532	GT:AD:DP:GQ:PL	0/0:62,0:62:99:0,186,1956	0/0:18,0:18:48:0,48,512	0/0:20,0:20:60:0,60,612	0/0:39,0:39:99:0,117,1193	0/0:20,0:20:60:0,60,604	0/0:10,0:10:27:0,27,285	1/1:0,17:17:51:493,51,0	0/0:4,0:4:12:0,12,128	./.:.:.:.:.	0/0:19,0:19:57:0,57,581	0/0:1,0:1:3:0,3,31	0/0:21,0:21:63:0,63,644	0/0:15,0:15:45:0,45,476	0/0:1,0:1:3:0,3,32	0/0:19,0:19:57:0,57,587	0/0:20,0:20:60:0,60,612	0/0:26,0:26:78:0,78,782	0/0:2,0:2:6:0,6,65	0/0:6,0:6:18:0,18,187	0/0:10,0:10:27:0,27,287	0/0:4,0:4:12:0,12,124	0/0:12,0:12:36:0,36,369	0/0:17,0:18:51:0,51,523	0/0:26,0:26:78:0,78,795	0/0:3,0:3:9:0,9,97	0/0:13,0:13:39:0,39,392	0/0:23,0:23:66:0,66,678	0/0:3,0:3:9:0,9,95	0/0:1,0:1:3:0,3,32	0/0:29,0:29:84:0,84,874	0/0:5,0:5:15:0,15,158	0/0:1,0:1:3:0,3,32	0/0:16,0:17:42:0,42,441	0/1:1,2:3:24:55,0,24	0/0:16,0:16:48:0,48,493	0/0:5,0:5:15:0,15,160	0/0:24,0:24:66:0,66,697	0/0:15,0:15:45:0,45,461	0/0:11,0:11:33:0,33,329	0/0:3,0:3:9:0,9,87	0/0:4,0:4:12:0,12,125	0/0:17,0:17:48:0,48,503	0/0:6,0:6:18:0,18,179	0/0:22,0:22:66:0,66,693	0/0:17,0:17:51:0,51,523	0/0:16,0:16:45:0,45,466	0/0:13,0:13:39:0,39,403	./.:.:.:.:.	1/1:0,2:2:6:60,6,0	0/0:9,1:10:27:0,27,275	0/0:2,0:2:3:0,3,31	./.:.:.:.:.	0/0:7,0:7:21:0,21,211	1/1:0,5:5:15:153,15,0	0/0:9,0:9:21:0,21,214	0/0:2,0:2:6:0,6,61	0/0:3,0:3:9:0,9,81	0/0:7,0:7:21:0,21,221	0/0:3,0:3:9:0,9,95	0/0:6,0:6:18:0,18,187	0/0:1,0:1:3:0,3,31	./.:.:.:.:.	0/1:8,1:9:2:2,0,219	1/1:0,3:3:9:89,9,0	0/0:3,0:3:9:0,9,92	0/0:3,0:3:9:0,9,97	0/0:1,0:1:3:0,3,32	0/0:4,0:4:12:0,12,126	0/0:3,0:3:9:0,9,93	./.:.:.:.:.	./.:.:.:.:.	0/0:5,0:5:15:0,15,155	0/0:2,0:2:6:0,6,60	0/0:2,0:2:6:0,6,61	0/0:3,0:3:9:0,9,89	0/0:6,0:6:12:0,12,122	0/0:2,0:2:6:0,6,61	0/0:6,0:6:18:0,18,189	0/0:4,0:4:12:0,12,123	0/0:6,0:6:18:0,18,178	0/0:4,0:4:12:0,12,122	0/0:6,0:6:15:0,15,168	0/0:4,0:4:12:0,12,125	0/0:5,0:5:12:0,12,142	0/0:3,0:3:9:0,9,94	0/0:6,0:6:18:0,18,187	0/0:7,0:7:21:0,21,218	0/0:6,0:6:18:0,18,186	0/0:6,0:6:18:0,18,184	0/0:6,0:6:18:0,18,191	0/0:3,0:3:9:0,9,91	1/1:0,2:2:6:62,6,0	./.:.:.:.:.	0/0:2,0:2:6:0,6,63	./.:.:.:.:.	1/1:0,3:3:9:95,9,0	1/1:0,5:5:15:155,15,0	0/0:1,0:1:3:0,3,30	1/1:0,1:1:3:30,3,0	1/1:0,1:1:3:29,3,0	1/1:0,3:3:9:94,9,0	0/0:3,0:3:9:0,9,91	0/0:1,0:1:3:0,3,31	0/0:6,0:6:18:0,18,183	0/0:4,0:4:12:0,12,128	0/0:10,0:10:24:0,24,248	0/0:8,0:8:24:0,24,260	0/0:8,0:8:24:0,24,245	0/0:3,0:3:9:0,9,95	0/0:3,0:3:9:0,9,87	0/0:7,0:7:21:0,21,211	0/0:3,0:3:9:0,9,97	0/0:11,0:11:33:0,33,332	0/0:6,0:6:18:0,18,178	0/0:5,0:5:15:0,15,154	0/0:4,0:4:12:0,12,124	0/0:4,0:4:12:0,12,122	0/0:1,0:1:3:0,3,31	0/0:2,0:2:6:0,6,63	0/0:5,0:5:15:0,15,158	0/0:4,0:4:12:0,12,122	0/0:3,0:3:9:0,9,89	0/0:8,0:8:24:0,24,250	0/0:6,0:6:15:0,15,164	0/0:6,0:6:18:0,18,186	0/0:7,0:7:18:0,18,178	0/0:2,0:2:6:0,6,59	0/0:2,0:2:6:0,6,66	0/0:3,0:3:6:0,6,61	0/0:2,0:2:3:0,3,45	0/0:2,0:2:3:0,3,45	0/0:4,0:4:9:0,9,108	0/0:2,0:2:3:0,3,45	0/0:2,0:2:3:0,3,29	0/0:6,0:6:12:0,12,152	0/0:2,0:2:3:0,3,45	0/0:37,0:37:99:0,111,1232
chr1	13854029	.	C	T	5847.96	.	AC=43;AF=0.163;AN=264;BaseQRankSum=-1.568;DP=1136;Dels=0.00;FS=1.685;HaplotypeScore=0.1963;InbreedingCoeff=0.6127;MLEAC=41;MLEAF=0.155;MQ=59.78;MQ0=0;MQRankSum=0.984;QD=26.70;ReadPosRankSum=-1.079	GT:AD:DP:GQ:PL	0/0:68,0:68:99:0,204,2140	0/0:17,0:17:51:0,51,530	0/0:21,0:21:60:0,60,642	0/0:41,0:41:99:0,123,1264	1/1:0,16:16:48:491,48,0	0/0:16,0:16:45:0,45,475	0/0:18,0:18:54:0,54,542	0/0:1,0:1:3:0,3,33	./.:.:.:.:.	0/0:23,0:23:66:0,66,694	0/0:3,0:3:9:0,9,90	0/0:23,0:23:69:0,69,704	0/0:24,0:24:69:0,69,747	0/0:2,0:2:6:0,6,65	1/1:0,20:20:60:606,60,0	1/1:0,36:36:99:1098,108,0	0/0:21,0:21:63:0,63,653	0/0:6,0:6:18:0,18,198	0/0:12,0:12:36:0,36,356	0/0:10,0:10:27:0,27,288	0/0:5,0:5:15:0,15,162	0/0:22,0:22:66:0,66,684	0/0:23,0:23:69:0,69,715	0/0:30,0:30:87:0,87,918	0/0:3,0:3:9:0,9,98	0/0:16,0:16:48:0,48,474	0/0:13,0:13:39:0,39,389	./.:.:.:.:.	1/1:0,4:4:12:130,12,0	1/1:0,24:24:72:724,72,0	0/1:1,3:4:20:81,0,20	0/1:1,3:4:20:84,0,20	1/1:0,33:33:93:978,93,0	1/1:0,1:1:3:35,3,0	0/0:13,0:13:36:0,36,390	0/0:3,0:3:9:0,9,97	0/0:19,0:19:57:0,57,577	0/0:10,0:10:30:0,30,300	1/1:0,11:11:33:338,33,0	./.:.:.:.:.	0/0:3,0:3:9:0,9,97	0/0:22,0:22:66:0,66,686	0/0:12,0:12:36:0,36,363	0/0:23,0:23:69:0,69,703	0/0:27,0:27:81:0,81,834	0/0:24,0:24:72:0,72,709	0/0:12,0:12:33:0,33,357	0/0:2,0:2:6:0,6,63	0/0:3,0:3:9:0,9,92	0/0:4,0:4:12:0,12,122	0/0:1,0:1:3:0,3,30	0/0:3,0:3:9:0,9,91	0/0:6,0:6:18:0,18,183	0/0:2,0:2:6:0,6,63	0/0:2,0:2:6:0,6,61	0/0:3,0:3:9:0,9,95	0/0:6,0:6:18:0,18,192	0/0:8,0:8:24:0,24,241	0/0:5,0:5:15:0,15,162	0/0:10,0:10:30:0,30,305	0/0:7,0:7:15:0,15,168	0/0:1,0:1:3:0,3,29	0/0:8,0:8:24:0,24,248	0/0:4,0:4:12:0,12,122	0/0:2,0:2:6:0,6,59	1/1:0,4:4:12:125,12,0	1/1:0,2:2:6:61,6,0	1/1:0,5:5:15:151,15,0	1/1:0,8:8:18:215,18,0	0/0:4,0:4:12:0,12,122	0/0:3,0:3:9:0,9,95	0/0:1,0:1:3:0,3,31	0/0:3,0:3:9:0,9,95	0/0:4,0:4:12:0,12,122	0/0:3,0:3:9:0,9,92	0/0:2,0:2:6:0,6,61	0/0:4,0:4:12:0,12,126	0/0:3,0:3:9:0,9,96	0/0:1,0:1:3:0,3,31	0/0:8,0:8:21:0,21,228	0/0:1,0:1:3:0,3,32	0/0:1,0:1:3:0,3,33	0/0:1,0:1:3:0,3,29	0/0:7,0:7:21:0,21,212	0/0:3,0:3:9:0,9,92	0/0:2,0:2:6:0,6,63	1/1:0,3:3:9:98,9,0	0/1:5,1:6:12:12,0,136	1/1:0,4:4:12:122,12,0	0/1:1,5:6:15:142,0,15	1/1:0,4:4:12:124,12,0	0/0:4,0:4:12:0,12,118	0/1:1,3:4:20:83,0,20	1/1:0,3:3:9:89,9,0	0/0:3,0:3:9:0,9,97	0/0:2,0:2:6:0,6,61	0/0:1,0:1:3:0,3,32	0/0:2,0:2:6:0,6,61	0/0:1,0:1:3:0,3,31	0/0:6,0:6:15:0,15,169	0/0:8,0:8:24:0,24,252	0/0:6,0:6:18:0,18,184	0/0:3,0:3:9:0,9,89	0/0:6,0:6:18:0,18,184	0/0:4,0:4:12:0,12,126	0/0:5,0:5:15:0,15,152	0/0:3,0:3:9:0,9,88	0/0:11,0:11:30:0,30,329	0/0:3,0:3:9:0,9,97	0/0:4,0:4:12:0,12,120	0/0:6,0:6:18:0,18,182	0/0:3,0:3:9:0,9,97	0/0:9,0:9:27:0,27,275	0/0:5,0:5:15:0,15,155	1/1:0,12:12:33:352,33,0	1/1:0,4:4:12:122,12,0	1/1:0,1:1:3:29,3,0	0/0:6,0:6:15:0,15,167	0/0:4,0:4:12:0,12,118	0/0:5,0:5:15:0,15,157	0/0:7,0:7:21:0,21,224	0/0:1,0:1:3:0,3,32	0/0:7,0:7:21:0,21,221	0/0:2,0:2:6:0,6,61	0/0:3,0:3:9:0,9,95	0/0:4,0:4:12:0,12,122	0/0:2,0:2:6:0,6,64	0/0:5,0:5:15:0,15,151	0/0:10,0:10:27:0,27,294	0/0:4,0:4:6:0,6,89	./.:.:.:.:.	./.:.:.:.:.	0/0:10,0:10:15:0,15,223	0/0:7,0:7:21:0,21,214	0/0:2,0:2:3:0,3,45	0/0:4,0:4:6:0,6,89	0/0:25,0:25:75:0,75,834
chr1	13855781	.	G	A	1245.66	.	AC=17;AF=0.068;AN=250;BaseQRankSum=-0.690;DP=662;Dels=0.00;FS=2.596;HaplotypeScore=0.0880;InbreedingCoeff=0.4072;MLEAC=15;MLEAF=0.060;MQ=59.88;MQ0=0;MQRankSum=0.437;QD=24.91;ReadPosRankSum=0.342	GT:AD:DP:GQ:PL	0/0:35,0:35:99:0,105,1097	0/0:15,0:15:45:0,45,462	0/0:12,0:12:36:0,36,376	0/0:20,0:20:60:0,60,612	0/0:7,0:7:21:0,21,217	0/0:8,0:8:24:0,24,251	0/0:12,0:12:36:0,36,368	0/0:1,0:1:3:0,3,34	0/0:1,0:1:3:0,3,33	0/0:13,0:13:36:0,36,387	0/0:1,0:1:3:0,3,32	0/0:5,0:5:15:0,15,150	0/0:12,0:12:36:0,36,370	0/0:1,0:1:3:0,3,31	0/0:12,0:12:33:0,33,350	0/0:12,0:12:33:0,33,342	0/0:16,0:16:45:0,45,484	0/0:2,0:2:6:0,6,63	0/0:3,0:3:9:0,9,97	0/0:1,0:1:3:0,3,28	0/0:2,0:2:6:0,6,65	1/1:0,3:3:9:95,9,0	0/0:7,0:7:21:0,21,224	1/1:0,15:15:45:460,45,0	0/0:3,0:3:9:0,9,97	0/0:12,0:12:36:0,36,379	0/0:13,0:13:39:0,39,397	0/0:4,0:4:12:0,12,127	0/0:5,0:5:15:0,15,167	0/0:11,0:11:33:0,33,348	0/0:1,0:1:3:0,3,36	0/0:3,0:3:9:0,9,99	0/0:5,0:5:12:0,12,142	0/0:3,0:3:9:0,9,91	0/0:11,0:11:33:0,33,344	0/0:1,0:1:3:0,3,31	0/0:18,0:18:54:0,54,561	./.:.:.:.:.	0/0:12,0:12:36:0,36,371	0/0:5,0:5:15:0,15,166	0/0:1,0:1:3:0,3,33	0/0:5,0:5:15:0,15,153	0/0:10,0:10:27:0,27,288	1/1:0,7:7:21:213,21,0	0/0:13,0:13:39:0,39,395	0/0:6,0:6:18:0,18,195	0/0:10,0:10:24:0,24,273	0/0:2,0:2:6:0,6,67	./.:.:.:.:.	0/0:1,0:1:3:0,3,30	0/0:3,0:3:9:0,9,88	0/0:5,0:5:15:0,15,155	0/0:7,0:7:21:0,21,220	0/0:5,0:5:15:0,15,152	1/1:0,6:6:18:181,18,0	./.:.:.:.:.	1/1:0,5:5:15:153,15,0	1/1:0,3:3:9:90,9,0	0/0:3,0:3:9:0,9,91	0/0:2,0:2:6:0,6,63	0/0:5,0:5:15:0,15,152	0/0:1,0:1:3:0,3,29	0/0:1,0:1:3:0,3,30	0/0:5,0:5:15:0,15,159	0/0:6,0:6:18:0,18,187	0/0:3,0:3:9:0,9,89	0/0:3,0:3:9:0,9,97	0/0:7,0:7:21:0,21,215	0/0:5,0:5:15:0,15,154	0/0:1,0:1:3:0,3,30	0/0:4,0:4:12:0,12,124	./.:.:.:.:.	0/0:2,0:2:6:0,6,61	0/0:5,0:5:15:0,15,148	0/0:1,0:1:3:0,3,33	1/1:0,2:2:6:62,6,0	0/0:2,0:2:6:0,6,65	0/0:6,0:6:18:0,18,191	./.:.:.:.:.	0/0:1,0:1:3:0,3,30	0/0:3,0:3:9:0,9,88	0/0:1,0:1:3:0,3,31	0/0:3,0:3:9:0,9,99	./.:.:.:.:.	0/0:7,0:7:21:0,21,217	0/0:1,0:1:3:0,3,33	0/0:1,0:1:3:0,3,32	0/0:2,0:2:6:0,6,64	0/0:4,0:4:12:0,12,124	0/0:1,0:1:3:0,3,32	0/0:2,0:2:6:0,6,60	0/0:4,0:4:12:0,12,122	0/0:6,0:6:18:0,18,185	./.:.:.:.:.	0/0:2,0:2:6:0,6,59	0/0:3,0:3:9:0,9,91	0/0:2,0:2:6:0,6,64	0/0:1,0:1:3:0,3,32	0/0:4,0:4:12:0,12,122	./.:.:.:.:.	0/0:2,0:2:6:0,6,63	./.:.:.:.:.	0/0:2,0:2:6:0,6,65	0/0:1,0:1:3:0,3,27	0/0:2,0:2:6:0,6,59	0/0:4,0:4:12:0,12,126	0/0:1,0:1:3:0,3,32	0/0:4,0:4:12:0,12,121	0/0:4,0:4:12:0,12,124	0/0:2,0:2:6:0,6,56	0/0:5,0:5:15:0,15,154	0/0:4,0:4:12:0,12,128	0/0:5,0:5:15:0,15,160	0/0:2,0:2:6:0,6,59	0/0:4,0:4:12:0,12,124	0/0:4,0:4:12:0,12,126	0/0:2,0:2:6:0,6,61	0/0:2,0:2:6:0,6,59	0/0:2,0:2:6:0,6,59	0/0:2,0:2:6:0,6,61	0/0:3,0:3:9:0,9,91	0/0:3,0:3:9:0,9,95	0/0:6,0:6:18:0,18,183	0/1:1,4:5:17:108,0,17	0/0:5,0:5:15:0,15,145	0/0:8,0:8:24:0,24,244	0/0:8,0:8:24:0,24,256	0/0:4,0:4:9:0,9,107	1/1:0,4:4:12:118,12,0	./.:.:.:.:.	./.:.:.:.:.	./.:.:.:.:.	0/0:2,0:2:3:0,3,45	0/0:9,0:9:21:0,21,244	0/0:2,0:2:3:0,3,45	0/0:1,0:1:3:0,3,31	0/0:24,0:24:72:0,72,791
chr1	13855896	.	A	G	1187.6	.	AC=25;AF=0.101;AN=248;BaseQRankSum=-0.124;DP=747;Dels=0.00;FS=1.804;HaplotypeScore=0.0600;InbreedingCoeff=0.5427;MLEAC=19;MLEAF=0.077;MQ=59.81;MQ0=0;MQRankSum=-2.671;QD=24.24;ReadPosRankSum=1.510	GT:AD:DP:GQ:PL	0/0:46,0:46:99:0,138,1455	0/0:14,0:14:39:0,39,414	0/0:14,0:14:39:0,39,414	0/0:32,0:32:96:0,96,975	0/0:10,0:10:30:0,30,301	0/0:7,1:8:18:0,18,201	1/1:0,8:8:21:233,21,0	0/0:1,0:1:3:0,3,31	0/0:4,0:4:12:0,12,126	0/0:7,0:7:18:0,18,199	0/0:2,0:2:6:0,6,66	0/0:15,0:15:42:0,42,439	0/0:13,0:13:39:0,39,394	./.:.:.:.:.	0/0:18,0:18:54:0,54,552	0/0:14,0:14:39:0,39,409	0/0:15,0:15:45:0,45,446	./.:.:.:.:.	0/0:5,0:5:12:0,12,139	0/0:2,0:2:3:0,3,45	0/0:2,0:2:6:0,6,64	0/0:3,0:3:9:0,9,91	0/0:16,0:16:45:0,45,462	0/0:15,0:15:45:0,45,465	0/0:3,0:3:9:0,9,103	0/0:9,0:9:27:0,27,271	0/0:10,0:10:30:0,30,304	0/0:1,0:1:3:0,3,31	./.:.:.:.:.	0/0:16,0:16:39:0,39,434	0/0:2,0:2:6:0,6,63	0/0:1,0:1:3:0,3,30	0/0:10,0:10:21:0,21,252	0/0:3,0:3:9:0,9,97	0/0:12,0:12:33:0,33,347	0/0:2,0:2:6:0,6,58	0/0:10,0:10:30:0,30,302	0/0:7,0:7:21:0,21,216	0/0:8,0:8:24:0,24,241	./.:.:.:.:.	0/0:3,0:3:9:0,9,96	0/0:9,0:9:27:0,27,275	0/0:7,0:7:15:0,15,181	0/0:6,0:6:18:0,18,180	0/0:20,0:20:51:0,51,563	0/0:16,0:16:48:0,48,465	0/0:6,0:6:18:0,18,178	0/0:1,0:1:3:0,3,30	1/1:0,4:4:12:126,12,0	0/0:4,0:4:12:0,12,122	./.:.:.:.:.	0/0:6,0:6:18:0,18,181	0/0:4,0:4:12:0,12,122	1/1:0,4:4:12:124,12,0	0/0:7,0:7:21:0,21,219	1/1:0,1:1:3:32,3,0	0/0:4,0:4:12:0,12,124	0/0:6,0:6:18:0,18,189	0/0:3,0:3:9:0,9,95	0/0:6,0:6:18:0,18,186	0/0:4,0:4:12:0,12,115	./.:.:.:.:.	0/0:8,0:8:24:0,24,237	1/1:0,4:4:12:122,12,0	0/0:5,0:5:15:0,15,149	0/0:5,0:5:15:0,15,146	0/0:5,0:5:15:0,15,152	0/0:3,0:3:9:0,9,88	0/0:3,0:3:9:0,9,86	0/0:1,0:1:3:0,3,30	0/0:2,0:2:6:0,6,59	0/0:1,0:1:3:0,3,31	0/0:1,0:1:3:0,3,29	0/0:4,0:4:9:0,9,111	0/0:2,0:2:6:0,6,61	0/0:2,0:2:6:0,6,61	./.:.:.:.:.	0/0:2,0:2:6:0,6,61	./.:.:.:.:.	0/0:6,0:6:18:0,18,180	0/0:3,0:3:9:0,9,89	0/0:4,0:4:12:0,12,119	0/0:4,0:4:12:0,12,126	0/0:2,0:2:6:0,6,61	0/0:2,0:2:6:0,6,53	0/0:2,0:2:6:0,6,64	0/0:4,0:4:12:0,12,124	0/0:6,0:6:18:0,18,183	0/0:2,0:2:6:0,6,65	0/0:2,0:2:6:0,6,65	0/0:1,0:1:3:0,3,25	1/1:0,3:3:9:95,9,0	0/0:4,0:4:12:0,12,122	0/0:1,0:1:3:0,3,30	1/1:0,5:5:15:157,15,0	1/1:0,3:3:9:100,9,0	1/1:0,2:2:6:62,6,0	1/1:0,3:3:9:97,9,0	1/1:0,4:4:12:124,12,0	1/1:0,1:1:3:31,3,0	0/1:1,6:7:9:170,0,9	0/0:3,0:3:9:0,9,92	./.:.:.:.:.	0/0:3,0:3:9:0,9,92	0/0:1,0:1:3:0,3,31	0/0:1,0:1:3:0,3,30	0/0:6,0:6:18:0,18,194	0/0:5,0:5:15:0,15,157	0/0:4,0:4:12:0,12,125	0/0:2,0:2:6:0,6,59	0/0:4,0:4:12:0,12,121	0/0:4,0:4:12:0,12,129	0/0:7,0:7:21:0,21,208	0/0:3,0:3:6:0,6,76	0/0:6,0:6:18:0,18,186	0/0:2,0:2:6:0,6,63	0/0:1,0:1:3:0,3,31	0/0:4,0:4:12:0,12,115	0/0:4,0:4:12:0,12,124	0/0:3,0:3:9:0,9,90	0/0:3,0:3:9:0,9,92	0/0:3,0:3:9:0,9,92	0/0:3,0:3:9:0,9,92	0/0:5,0:5:15:0,15,153	0/0:5,0:5:15:0,15,149	./.:.:.:.:.	0/0:6,0:6:18:0,18,175	0/0:5,0:5:15:0,15,148	0/0:2,0:2:6:0,6,63	./.:.:.:.:.	0/0:2,0:2:3:0,3,45	./.:.:.:.:.	0/0:6,0:6:15:0,15,169	0/0:7,0:7:15:0,15,182	./.:.:.:.:.	0/0:4,0:4:6:0,6,89	0/0:34,0:34:99:0,102,1146
chr1	13857780	.	A	C	5075.26	.	AC=45;AF=0.174;AN=258;BaseQRankSum=4.656;DP=1026;Dels=0.00;FS=3.832;HaplotypeScore=0.0750;InbreedingCoeff=0.6319;MLEAC=44;MLEAF=0.171;MQ=59.68;MQ0=0;MQRankSum=0.876;QD=26.85;ReadPosRankSum=-2.431	GT:AD:DP:GQ:PL	0/0:69,0:69:99:0,208,2177	0/0:22,0:22:63:0,63,656	0/0:15,0:15:45:0,45,467	0/0:31,0:31:93:0,93,933	1/1:0,9:9:27:283,27,0	0/0:15,0:15:45:0,45,452	0/0:22,0:22:66:0,66,677	0/0:1,0:1:3:0,3,31	0/0:7,0:7:18:0,18,186	0/0:29,0:29:87:0,87,875	0/0:6,0:6:18:0,18,186	0/0:15,0:15:45:0,45,444	0/0:10,0:10:30:0,30,306	0/0:2,0:2:6:0,6,59	1/1:0,15:15:42:468,42,0	1/1:0,21:21:57:627,57,0	0/0:13,0:13:36:0,36,386	0/0:4,0:4:12:0,12,122	0/0:9,0:9:21:0,21,245	0/0:5,0:5:15:0,15,153	0/0:4,0:4:12:0,12,120	0/0:18,0:18:54:0,54,557	0/0:15,0:15:42:0,42,457	0/0:16,0:16:45:0,45,488	0/0:2,0:2:6:0,6,61	0/0:24,0:24:69:0,69,716	0/0:18,0:18:54:0,54,545	1/1:0,5:5:15:168,15,0	0/1:1,4:5:17:109,0,17	1/1:0,25:25:60:710,60,0	1/1:0,6:6:18:183,18,0	0/1:1,7:8:6:207,0,6	1/1:0,17:17:48:520,48,0	0/1:2,3:5:44:83,0,44	0/0:14,0:14:39:0,39,411	0/0:6,0:6:18:0,18,190	0/0:15,0:15:45:0,45,450	0/0:9,0:9:24:0,24,259	1/1:0,11:11:30:330,30,0	0/0:4,0:4:12:0,12,122	0/0:8,0:8:24:0,24,247	0/0:24,0:24:69:0,69,716	0/0:13,0:13:30:0,30,348	0/0:19,0:19:54:0,54,566	0/0:18,0:18:51:0,51,517	0/0:32,0:32:96:0,96,966	0/0:12,0:12:36:0,36,369	0/0:9,0:9:24:0,24,257	./.:.:.:.:.	0/0:6,0:6:15:0,15,172	0/0:1,0:1:3:0,3,31	0/0:3,0:3:9:0,9,87	0/0:5,0:5:15:0,15,151	0/0:3,0:3:9:0,9,91	0/0:8,0:8:24:0,24,240	0/0:4,0:4:12:0,12,122	0/0:2,0:2:6:0,6,62	0/0:2,0:2:6:0,6,63	./.:.:.:.:.	0/0:2,0:2:6:0,6,65	0/0:1,0:1:3:0,3,32	0/0:2,0:2:6:0,6,63	0/0:5,0:5:15:0,15,150	0/0:3,0:3:9:0,9,91	0/0:1,0:1:3:0,3,32	1/1:0,3:3:9:97,9,0	1/1:0,5:5:15:162,15,0	1/1:0,3:3:9:97,9,0	1/1:0,5:5:15:152,15,0	0/0:3,0:3:9:0,9,95	0/0:1,0:1:3:0,3,31	0/0:5,0:5:15:0,15,155	0/0:2,0:2:6:0,6,61	0/0:3,0:3:6:0,6,58	0/0:5,0:5:9:0,9,106	./.:.:.:.:.	0/0:4,0:4:12:0,12,124	0/0:3,0:3:9:0,9,93	0/0:2,0:2:6:0,6,63	0/0:8,0:8:24:0,24,246	0/0:1,0:1:3:0,3,31	0/0:2,0:2:3:0,3,45	0/0:2,0:2:6:0,6,63	0/0:5,0:5:15:0,15,149	0/0:2,0:2:6:0,6,63	0/0:6,0:6:18:0,18,186	1/1:0,8:8:24:257,24,0	0/0:12,1:13:6:0,6,321	1/1:0,3:3:9:98,9,0	1/1:0,8:8:24:262,24,0	1/1:0,3:3:6:78,6,0	./.:.:.:.:.	0/1:1,5:6:14:145,0,14	1/1:0,4:4:12:126,12,0	0/0:3,0:3:9:0,9,91	0/1:2,1:3:24:24,0,49	0/0:4,0:4:12:0,12,122	0/0:1,0:1:3:0,3,32	./.:.:.:.:.	0/0:1,0:1:3:0,3,32	0/0:11,0:11:33:0,33,335	0/0:1,0:1:3:0,3,32	0/0:6,0:6:18:0,18,189	0/0:4,0:4:12:0,12,122	./.:.:.:.:.	0/0:3,0:3:9:0,9,94	0/0:5,0:5:15:0,15,154	0/0:4,0:4:12:0,12,120	0/0:5,0:5:15:0,15,162	0/0:3,0:3:9:0,9,95	0/0:4,0:4:12:0,12,118	0/0:5,0:5:15:0,15,162	0/0:14,0:14:36:0,36,392	0/0:3,0:3:9:0,9,91	1/1:0,7:7:21:216,21,0	1/1:0,3:3:9:99,9,0	1/1:0,1:1:3:32,3,0	0/0:7,0:7:21:0,21,208	0/0:4,0:4:12:0,12,120	0/0:2,0:2:6:0,6,61	0/0:6,0:6:18:0,18,189	0/0:7,0:7:21:0,21,211	0/0:2,0:2:6:0,6,66	0/0:3,0:3:9:0,9,92	0/0:7,0:7:21:0,21,217	0/0:4,0:4:12:0,12,120	0/0:2,0:2:6:0,6,63	0/0:2,0:2:6:0,6,61	./.:.:.:.:.	0/0:6,0:6:12:0,12,152	0/0:4,0:4:9:0,9,107	./.:.:.:.:.	0/0:6,0:6:12:0,12,138	0/0:8,0:8:15:0,15,186	0/0:2,0:2:3:0,3,45	0/0:2,0:2:3:0,3,45	0/0:16,0:16:48:0,48,536
chr1	13861645	.	T	G	2050.11	.	AC=20;AF=0.080;AN=250;BaseQRankSum=-4.926;DP=996;Dels=0.00;FS=11.194;HaplotypeScore=0.0893;InbreedingCoeff=0.6099;MLEAC=17;MLEAF=0.068;MQ=54.75;MQ0=6;MQRankSum=0.842;QD=25.95;ReadPosRankSum=2.249	GT:AD:DP:GQ:PL	0/0:78,0:78:99:0,235,2445	0/0:16,0:16:48:0,48,503	0/0:10,0:10:30:0,30,310	0/0:41,0:41:99:0,123,1294	0/0:11,0:11:33:0,33,336	0/0:11,0:11:33:0,33,336	0/0:30,0:30:90:0,90,924	0/0:8,0:8:24:0,24,266	0/0:4,0:4:12:0,12,126	0/0:20,0:20:60:0,60,619	0/0:4,0:4:12:0,12,130	0/0:6,0:6:15:0,15,158	1/1:0,5:5:15:138,15,0	0/0:3,0:3:9:0,9,98	0/0:11,0:11:33:0,33,350	0/0:19,0:19:57:0,57,592	1/1:0,19:19:57:570,57,0	0/0:3,0:3:9:0,9,97	0/0:8,0:8:24:0,24,245	0/0:9,0:9:27:0,27,276	0/0:4,0:4:12:0,12,131	0/0:16,0:16:48:0,48,489	0/0:22,0:22:60:0,60,626	0/0:11,0:11:27:0,27,288	0/0:2,0:2:3:0,3,33	1/1:0,15:15:42:445,42,0	0/0:18,0:18:48:0,48,499	0/0:6,0:6:18:0,18,189	0/0:2,0:2:6:0,6,67	0/0:14,0:14:36:0,36,394	0/0:5,0:5:15:0,15,161	0/0:5,0:5:12:0,12,137	0/0:28,0:28:84:0,84,857	./.:.:.:.:.	0/0:20,0:20:57:0,57,622	0/0:2,0:2:6:0,6,63	0/0:22,0:22:66:0,66,695	0/0:11,0:11:33:0,33,340	0/0:16,0:17:42:0,42,472	./.:.:.:.:.	0/0:3,0:3:9:0,9,97	1/1:0,16:16:45:475,45,0	0/0:10,0:10:24:0,24,277	0/0:18,0:18:54:0,54,568	0/0:18,0:18:54:0,54,569	0/0:27,0:27:81:0,81,843	0/0:8,0:8:24:0,24,252	0/0:7,0:7:21:0,21,227	./.:.:.:.:.	0/0:7,0:7:21:0,21,222	0/0:3,0:3:9:0,9,94	0/0:2,0:2:6:0,6,55	0/0:4,0:4:12:0,12,126	0/0:1,0:1:3:0,3,32	0/0:6,0:6:18:0,18,184	0/0:6,0:6:18:0,18,179	0/0:5,0:5:15:0,15,148	0/0:3,0:3:6:0,6,77	./.:.:.:.:.	0/0:5,0:5:15:0,15,155	1/1:0,3:3:9:95,9,0	./.:.:.:.:.	1/1:0,3:3:6:60,6,0	0/0:3,0:3:9:0,9,93	1/1:0,4:4:12:118,12,0	0/0:2,0:2:6:0,6,63	0/0:4,0:4:12:0,12,123	0/0:6,0:6:18:0,18,186	0/0:3,0:3:9:0,9,95	0/0:1,0:1:3:0,3,31	0/0:3,0:3:9:0,9,99	./.:.:.:.:.	0/0:3,0:3:9:0,9,93	0/0:9,0:9:27:0,27,281	0/0:6,0:6:18:0,18,192	0/0:5,0:5:15:0,15,160	0/0:2,0:2:6:0,6,63	0/0:1,0:1:3:0,3,32	./.:.:.:.:.	0/0:1,0:1:3:0,3,29	0/0:3,0:3:9:0,9,89	0/0:1,0:1:3:0,3,31	0/0:3,0:3:9:0,9,97	0/0:6,0:6:15:0,15,169	./.:.:.:.:.	0/0:4,0:4:12:0,12,127	0/0:7,0:7:21:0,21,211	0/0:5,0:5:15:0,15,161	./.:.:.:.:.	0/0:3,0:3:9:0,9,97	0/0:4,0:4:12:0,12,124	0/0:3,0:3:9:0,9,95	0/0:2,0:2:6:0,6,63	0/0:6,0:6:15:0,15,157	./.:.:.:.:.	0/0:3,0:3:9:0,9,95	0/0:5,0:5:15:0,15,162	0/0:4,0:4:12:0,12,124	0/0:3,0:3:9:0,9,91	0/0:1,0:1:3:0,3,33	0/0:4,0:4:9:0,9,93	1/1:0,1:1:3:32,3,0	1/1:0,5:5:15:155,15,0	0/0:3,0:3:9:0,9,97	0/0:1,0:1:3:0,3,31	0/0:6,0:6:18:0,18,190	0/0:4,0:4:12:0,12,128	0/0:4,0:4:12:0,12,124	0/0:2,0:2:6:0,6,65	0/0:6,0:6:18:0,18,184	0/0:6,0:6:18:0,18,176	0/0:2,0:2:6:0,6,64	0/0:4,0:4:12:0,12,125	1/1:0,8:8:24:233,24,0	0/0:10,0:10:30:0,30,306	0/0:6,0:6:18:0,18,188	0/0:4,0:4:12:0,12,124	0/0:8,0:8:24:0,24,251	0/0:2,0:2:6:0,6,65	0/0:2,0:2:6:0,6,61	0/0:7,0:7:21:0,21,221	0/0:10,0:10:30:0,30,309	0/0:5,0:5:15:0,15,161	0/0:12,0:12:30:0,30,343	0/0:6,0:6:18:0,18,189	0/0:4,0:4:12:0,12,126	0/0:3,0:3:9:0,9,92	0/0:6,0:6:18:0,18,187	0/0:6,0:6:15:0,15,150	0/0:6,0:6:9:0,9,134	./.:.:.:.:.	./.:.:.:.:.	0/0:6,0:6:12:0,12,145	0/0:6,0:6:9:0,9,134	0/0:2,0:2:3:0,3,45	0/0:4,0:4:6:0,6,89	0/0:18,0:18:51:0,51,562
chr1	13869438	.	T	C	1719.43	.	AC=20;AF=0.079;AN=252;BaseQRankSum=1.092;DP=734;Dels=0.00;FS=7.496;HaplotypeScore=0.1149;InbreedingCoeff=0.4996;MLEAC=17;MLEAF=0.067;MQ=59.81;MQ0=1;MQRankSum=-0.470;QD=26.87;ReadPosRankSum=0.592	GT:AD:DP:GQ:PL	0/0:44,0:44:99:0,126,1379	0/0:17,0:17:51:0,51,530	0/0:17,0:17:51:0,51,518	0/0:31,0:31:93:0,93,948	0/0:15,0:15:45:0,45,472	0/0:4,0:4:12:0,12,131	0/0:9,0:9:27:0,27,275	0/0:3,0:3:9:0,9,96	0/0:1,0:1:3:0,3,32	0/0:11,0:11:33:0,33,326	0/0:1,0:1:3:0,3,32	0/0:15,0:15:45:0,45,459	1/1:0,10:10:30:300,30,0	./.:.:.:.:.	0/0:21,0:21:60:0,60,642	0/0:10,0:10:30:0,30,298	1/1:0,13:13:30:361,30,0	0/0:3,0:3:9:0,9,93	0/0:5,0:5:15:0,15,149	./.:.:.:.:.	0/0:2,0:2:6:0,6,59	0/0:2,0:2:6:0,6,65	0/0:10,0:10:30:0,30,306	0/0:14,0:14:39:0,39,422	0/0:2,0:2:6:0,6,65	1/1:0,16:16:48:516,48,0	0/0:12,0:12:36:0,36,370	0/0:4,0:4:12:0,12,128	0/0:4,0:4:12:0,12,128	0/0:17,0:17:51:0,51,526	0/0:4,0:4:12:0,12,134	0/0:1,0:1:3:0,3,33	0/0:9,0:9:21:0,21,244	0/0:4,0:4:12:0,12,126	0/0:7,0:7:18:0,18,196	0/0:3,0:3:9:0,9,96	0/0:15,0:15:45:0,45,464	0/0:8,0:8:24:0,24,249	0/0:7,0:7:21:0,21,214	0/0:1,0:1:3:0,3,32	0/0:4,0:4:12:0,12,130	1/1:0,9:9:27:293,27,0	0/0:12,0:12:36:0,36,379	0/0:13,0:13:36:0,36,394	0/0:6,0:6:18:0,18,190	0/0:21,0:21:63:0,63,647	0/0:9,0:9:27:0,27,280	0/0:4,0:4:12:0,12,128	0/0:1,0:1:3:0,3,32	0/0:3,0:3:9:0,9,92	0/0:2,0:2:6:0,6,61	0/0:1,0:1:3:0,3,32	0/0:2,0:2:6:0,6,61	./.:.:.:.:.	0/0:2,0:2:6:0,6,65	0/0:1,0:1:3:0,3,32	0/0:6,0:6:18:0,18,187	0/0:3,0:3:9:0,9,94	0/0:5,0:5:15:0,15,157	0/0:3,0:3:9:0,9,93	1/1:0,2:2:6:61,6,0	1/1:0,2:2:6:63,6,0	1/1:0,6:6:18:193,18,0	0/0:6,0:6:18:0,18,183	1/1:0,3:3:9:95,9,0	0/0:5,0:5:15:0,15,156	0/0:3,0:3:9:0,9,94	0/0:2,0:2:6:0,6,63	0/0:6,0:6:18:0,18,186	0/0:1,0:1:3:0,3,30	./.:.:.:.:.	0/0:2,0:2:6:0,6,63	0/0:1,0:1:3:0,3,33	0/0:3,0:3:9:0,9,95	0/0:3,0:3:9:0,9,95	0/0:3,0:3:9:0,9,93	0/0:2,0:2:6:0,6,60	0/0:4,0:4:12:0,12,128	0/0:2,0:2:6:0,6,62	0/0:2,0:2:6:0,6,64	./.:.:.:.:.	0/0:2,0:2:6:0,6,61	0/0:3,0:3:9:0,9,96	0/0:2,0:2:6:0,6,64	0/0:2,0:2:6:0,6,59	0/0:9,0:9:27:0,27,290	0/0:3,0:3:9:0,9,96	0/0:2,0:2:6:0,6,63	./.:.:.:.:.	0/0:3,0:3:9:0,9,99	0/0:3,0:3:9:0,9,96	0/0:7,0:7:21:0,21,218	0/0:4,0:4:12:0,12,121	0/0:2,0:2:6:0,6,64	0/0:1,0:1:3:0,3,32	0/0:5,0:5:15:0,15,158	0/0:2,0:2:6:0,6,62	0/0:2,0:2:6:0,6,61	./.:.:.:.:.	0/0:1,0:1:3:0,3,33	0/0:4,0:4:12:0,12,121	1/1:0,1:1:3:33,3,0	1/1:0,2:2:6:63,6,0	0/0:3,0:3:9:0,9,97	0/0:5,0:5:15:0,15,155	0/0:3,0:3:9:0,9,94	./.:.:.:.:.	0/0:4,0:4:12:0,12,122	0/0:2,0:2:6:0,6,68	0/0:4,0:4:12:0,12,122	0/0:2,0:2:6:0,6,65	0/0:2,0:2:6:0,6,68	0/0:6,0:6:18:0,18,193	0/0:4,0:4:12:0,12,123	0/0:3,0:3:9:0,9,95	0/0:4,0:4:12:0,12,126	0/0:2,0:2:6:0,6,61	0/0:3,0:3:9:0,9,95	0/0:2,0:2:6:0,6,57	0/0:3,0:3:9:0,9,95	0/0:6,0:6:18:0,18,184	0/0:6,0:7:15:0,15,155	0/0:6,0:6:18:0,18,177	0/0:3,0:3:9:0,9,95	0/0:3,0:3:9:0,9,96	0/0:4,0:4:12:0,12,129	0/0:6,0:6:18:0,18,185	0/0:3,0:3:9:0,9,93	0/0:2,0:2:6:0,6,64	./.:.:.:.:.	0/0:2,0:2:3:0,3,45	./.:.:.:.:.	0/0:6,0:6:12:0,12,152	./.:.:.:.:.	0/0:3,0:3:6:0,6,76	0/0:8,0:8:15:0,15,195	0/0:24,0:25:72:0,72,840
chr1	13872734	.	A	T	4605.45	.	AC=46;AF=0.180;AN=256;BaseQRankSum=-0.521;DP=963;Dels=0.00;FS=4.170;HaplotypeScore=0.1125;InbreedingCoeff=0.7071;MLEAC=42;MLEAF=0.164;MQ=59.92;MQ0=0;MQRankSum=-0.067;QD=26.62;ReadPosRankSum=-0.652	GT:AD:DP:GQ:PL	0/0:51,0:51:99:0,153,1638	0/0:27,0:27:66:0,66,755	0/0:17,0:17:51:0,51,528	0/0:40,0:40:99:0,117,1233	1/1:0,17:17:51:531,51,0	0/0:12,0:12:33:0,33,354	0/0:9,0:9:24:0,24,263	0/0:4,0:4:12:0,12,126	0/0:4,0:4:12:0,12,126	0/0:21,0:21:63:0,63,644	0/0:2,0:2:6:0,6,67	0/0:11,0:11:30:0,30,316	0/0:18,0:18:54:0,54,574	./.:.:.:.:.	1/1:0,23:23:69:709,69,0	1/1:0,20:20:57:606,57,0	0/0:19,0:19:57:0,57,581	0/0:3,0:3:9:0,9,95	0/0:11,0:11:24:0,24,289	0/0:4,0:4:12:0,12,121	0/0:6,0:6:18:0,18,196	0/0:4,0:4:12:0,12,122	0/0:10,0:10:30:0,30,312	0/0:16,0:16:48:0,48,501	./.:.:.:.:.	0/0:17,0:17:48:0,48,505	0/0:12,0:12:36:0,36,370	1/1:0,2:2:6:65,6,0	1/1:0,3:3:9:97,9,0	1/1:0,19:19:57:587,57,0	1/1:0,1:1:3:30,3,0	1/1:0,6:6:18:195,18,0	1/1:0,17:17:48:502,48,0	1/1:0,1:1:3:32,3,0	0/0:17,0:17:45:0,45,504	0/0:5,0:5:15:0,15,147	0/0:12,0:12:36:0,36,381	0/0:11,0:11:33:0,33,347	1/1:0,7:7:21:217,21,0	0/0:1,0:1:3:0,3,32	0/0:6,0:6:18:0,18,189	0/0:12,0:12:36:0,36,372	0/0:20,0:20:57:0,57,600	0/0:14,0:14:42:0,42,437	0/0:15,0:15:45:0,45,476	0/0:20,0:20:60:0,60,612	0/0:10,0:10:30:0,30,313	0/0:4,0:4:12:0,12,130	0/0:2,0:2:6:0,6,60	0/0:4,0:4:12:0,12,122	./.:.:.:.:.	./.:.:.:.:.	0/0:5,0:5:15:0,15,158	0/0:2,0:2:6:0,6,59	0/0:6,0:6:18:0,18,183	0/0:3,0:3:9:0,9,92	0/0:5,0:5:15:0,15,148	0/0:3,0:3:9:0,9,89	0/0:2,0:2:6:0,6,64	0/0:12,0:12:36:0,36,362	0/0:3,0:3:9:0,9,92	0/0:6,0:6:18:0,18,186	0/0:6,0:6:18:0,18,183	0/0:3,0:3:9:0,9,93	0/0:6,0:6:18:0,18,189	1/1:0,5:5:15:152,15,0	1/1:0,3:3:9:97,9,0	1/1:0,8:8:24:239,24,0	1/1:0,5:5:15:158,15,0	0/0:2,0:2:6:0,6,61	0/0:2,0:2:6:0,6,63	0/0:3,0:3:9:0,9,93	0/0:4,0:4:12:0,12,118	0/0:8,0:8:24:0,24,237	0/0:2,0:2:6:0,6,63	0/0:3,0:3:6:0,6,61	0/0:4,0:4:12:0,12,126	0/0:3,0:3:9:0,9,91	0/0:1,0:1:3:0,3,30	0/0:9,0:9:21:0,21,247	0/0:1,0:1:3:0,3,31	0/0:2,0:2:6:0,6,64	0/0:9,0:9:27:0,27,261	0/0:7,0:7:21:0,21,223	0/0:7,0:7:21:0,21,218	./.:.:.:.:.	1/1:0,5:5:12:137,12,0	0/1:3,1:4:12:12,0,85	1/1:0,4:4:12:126,12,0	1/1:0,6:6:18:178,18,0	1/1:0,2:2:6:62,6,0	0/0:4,0:4:9:0,9,108	0/0:2,0:2:6:0,6,59	./.:.:.:.:.	0/0:1,0:1:3:0,3,31	0/0:1,0:1:3:0,3,32	0/0:4,0:4:12:0,12,126	0/0:5,0:5:15:0,15,155	0/0:5,0:5:15:0,15,154	./.:.:.:.:.	0/1:4,1:5:18:18,0,110	0/0:3,0:3:9:0,9,97	0/0:4,0:4:12:0,12,127	0/0:4,0:4:12:0,12,123	0/0:5,0:5:15:0,15,153	0/0:7,0:7:21:0,21,214	0/0:1,0:1:3:0,3,32	0/0:5,0:5:15:0,15,158	0/0:5,0:5:15:0,15,154	0/0:2,0:2:6:0,6,58	0/0:7,0:7:21:0,21,213	0/0:5,0:5:15:0,15,159	0/0:4,0:4:12:0,12,122	0/0:6,0:6:18:0,18,185	1/1:0,1:1:3:33,3,0	1/1:0,2:2:6:61,6,0	1/1:0,7:7:21:216,21,0	0/0:3,0:3:6:0,6,77	0/0:3,0:3:9:0,9,96	0/0:5,0:5:15:0,15,151	0/0:8,0:8:24:0,24,255	0/0:7,0:7:21:0,21,221	0/0:3,0:3:9:0,9,90	0/0:7,0:7:21:0,21,221	0/0:6,0:6:18:0,18,181	0/0:2,0:2:6:0,6,57	0/0:6,0:6:18:0,18,191	0/0:2,0:2:6:0,6,64	0/0:5,0:5:15:0,15,156	0/0:6,0:6:9:0,9,134	0/0:2,0:2:3:0,3,45	0/0:1,0:1:3:0,3,32	0/0:6,0:6:12:0,12,153	0/0:10,0:10:21:0,21,260	./.:.:.:.:.	./.:.:.:.:.	0/0:28,0:28:84:0,84,939
chr1	13876800	.	G	A	3912.82	.	AC=43;AF=0.168;AN=256;BaseQRankSum=-3.322;DP=923;Dels=0.00;FS=3.349;HaplotypeScore=0.0609;InbreedingCoeff=0.6352;MLEAC=41;MLEAF=0.160;MQ=59.82;MQ0=0;MQRankSum=0.624;QD=26.62;ReadPosRankSum=-2.402	GT:AD:DP:GQ:PL	0/0:75,0:75:99:0,226,2411	0/0:12,0:12:36:0,36,392	0/0:16,0:16:45:0,45,500	0/0:47,0:47:99:0,141,1507	1/1:0,5:5:15:160,15,0	0/0:14,0:14:39:0,39,428	0/0:18,0:18:54:0,54,577	0/0:3,0:3:9:0,9,93	0/0:1,0:1:3:0,3,32	0/0:15,0:15:45:0,45,485	0/0:2,0:2:6:0,6,63	0/0:13,0:13:36:0,36,400	0/0:14,0:14:42:0,42,442	./.:.:.:.:.	1/1:0,16:16:48:486,48,0	1/1:0,18:18:51:538,51,0	0/0:25,0:25:72:0,72,775	0/0:2,0:2:6:0,6,67	0/0:3,0:3:9:0,9,98	0/0:11,0:11:33:0,33,345	0/0:3,0:3:9:0,9,100	0/0:19,0:19:57:0,57,607	0/0:19,0:19:57:0,57,610	0/0:19,0:19:57:0,57,609	0/0:6,0:6:18:0,18,186	0/0:13,0:13:39:0,39,419	0/0:11,0:11:33:0,33,357	1/1:0,6:6:18:181,18,0	1/1:0,4:4:12:128,12,0	1/1:0,12:12:36:367,36,0	1/1:0,6:6:18:200,18,0	0/1:1,7:8:7:210,0,7	1/1:0,20:20:54:584,54,0	1/1:0,2:2:6:65,6,0	0/0:19,0:20:57:0,57,610	0/0:5,0:5:15:0,15,160	0/0:17,0:17:51:0,51,547	0/0:10,0:10:30:0,30,313	1/1:0,8:8:24:257,24,0	0/0:1,0:1:3:0,3,32	0/0:3,0:3:9:0,9,100	0/0:12,0:12:36:0,36,375	0/0:9,0:9:27:0,27,292	0/0:14,0:14:39:0,39,414	0/0:14,0:14:42:0,42,451	0/0:21,0:21:63:0,63,677	0/0:7,0:7:21:0,21,230	0/0:9,0:9:24:0,24,282	0/0:1,0:1:3:0,3,31	0/0:7,0:7:21:0,21,221	0/0:3,0:3:9:0,9,90	0/0:7,0:7:21:0,21,228	0/0:3,0:3:9:0,9,97	0/0:1,0:1:3:0,3,30	0/0:6,0:6:18:0,18,196	0/0:5,0:5:15:0,15,157	0/0:6,0:6:18:0,18,188	0/0:3,0:3:9:0,9,97	./.:.:.:.:.	0/0:10,0:10:30:0,30,325	0/0:2,0:2:6:0,6,59	0/0:1,0:1:3:0,3,32	0/0:4,0:4:12:0,12,126	0/0:3,0:3:9:0,9,102	0/0:4,0:4:12:0,12,128	1/1:0,3:3:9:92,9,0	1/1:0,6:6:15:168,15,0	1/1:0,4:4:12:126,12,0	./.:.:.:.:.	0/0:1,0:1:3:0,3,32	0/0:5,0:5:15:0,15,150	0/0:4,0:4:12:0,12,134	0/0:1,0:1:3:0,3,32	0/0:5,0:5:12:0,12,132	0/0:7,0:7:21:0,21,224	0/0:4,0:4:12:0,12,118	0/0:6,0:6:9:0,9,134	./.:.:.:.:.	0/0:2,0:2:6:0,6,65	0/0:1,0:1:3:0,3,33	0/0:4,0:4:12:0,12,130	0/0:2,0:2:6:0,6,67	0/0:5,0:5:15:0,15,157	0/0:2,0:2:6:0,6,63	0/0:5,0:5:15:0,15,162	0/0:6,0:6:18:0,18,195	1/1:0,1:1:3:32,3,0	0/0:5,0:5:15:0,15,164	1/1:0,5:5:15:164,15,0	1/1:0,4:4:12:124,12,0	1/1:0,1:1:3:29,3,0	0/0:3,0:3:9:0,9,101	0/1:3,1:4:23:23,0,69	1/1:0,1:1:3:32,3,0	0/0:1,0:1:3:0,3,29	0/0:1,0:1:3:0,3,32	0/0:5,0:5:15:0,15,145	0/0:4,0:4:12:0,12,122	0/0:2,0:2:6:0,6,67	0/0:1,0:1:3:0,3,32	0/0:2,0:2:6:0,6,66	./.:.:.:.:.	0/0:1,0:1:3:0,3,33	0/0:3,0:3:9:0,9,99	./.:.:.:.:.	0/0:3,0:3:9:0,9,97	0/0:7,0:7:21:0,21,229	0/0:5,0:5:15:0,15,161	0/0:3,0:3:9:0,9,98	0/0:4,0:4:12:0,12,127	0/0:5,0:5:15:0,15,158	0/0:3,0:3:9:0,9,100	0/0:3,0:3:6:0,6,79	0/0:6,0:6:18:0,18,197	1/1:0,6:6:18:192,18,0	1/1:0,5:5:15:164,15,0	0/1:1,1:2:26:26,0,26	0/0:4,0:4:12:0,12,128	0/0:4,0:4:12:0,12,124	0/0:1,0:1:3:0,3,35	0/0:1,0:1:3:0,3,34	0/0:5,0:5:15:0,15,161	0/0:2,0:2:6:0,6,65	0/0:4,0:4:9:0,9,106	0/0:2,0:2:6:0,6,67	0/0:3,0:3:9:0,9,95	./.:.:.:.:.	./.:.:.:.:.	./.:.:.:.:.	0/0:6,0:6:9:0,9,134	0/0:4,0:4:6:0,6,89	0/0:4,0:4:6:0,6,89	0/0:2,0:2:3:0,3,45	0/0:7,0:7:15:0,15,176	0/0:7,1:8:12:0,12,153	0/0:8,0:8:15:0,15,185	0/0:15,0:15:45:0,45,516
chr1	13878063	.	C	T	1384.76	.	AC=26;AF=0.101;AN=258;BaseQRankSum=-3.059;DP=1080;Dels=0.00;FS=1.213;HaplotypeScore=0.1547;InbreedingCoeff=0.5427;MLEAC=20;MLEAF=0.078;MQ=59.78;MQ0=0;MQRankSum=-1.473;QD=23.08;ReadPosRankSum=0.902	GT:AD:DP:GQ:PL	0/0:73,0:73:99:0,220,2337	0/0:32,0:32:87:0,87,952	0/0:24,0:24:72:0,72,762	0/0:32,0:32:87:0,87,945	0/0:10,0:10:27:0,27,294	0/0:17,0:17:51:0,51,520	1/1:0,19:19:51:548,51,0	0/0:1,0:1:3:0,3,31	./.:.:.:.:.	0/0:21,0:21:63:0,63,655	0/0:1,0:1:3:0,3,32	0/0:16,0:16:45:0,45,493	0/0:12,0:12:33:0,33,370	1/1:0,2:2:6:62,6,0	0/0:20,0:20:57:0,57,607	0/0:20,0:20:60:0,60,627	0/0:16,0:17:39:0,39,443	./.:.:.:.:.	0/0:10,0:10:24:0,24,279	0/0:6,0:6:15:0,15,167	0/0:1,0:1:3:0,3,34	0/0:28,0:28:75:0,75,823	0/0:15,0:15:45:0,45,475	0/0:22,0:22:63:0,63,671	0/0:1,0:1:3:0,3,34	0/0:25,0:25:75:0,75,789	0/0:20,0:20:60:0,60,617	0/0:2,0:2:6:0,6,65	0/0:2,0:2:6:0,6,65	0/0:26,0:26:72:0,72,781	0/1:3,1:4:20:20,0,83	0/0:2,0:2:6:0,6,65	0/0:16,0:16:45:0,45,480	./.:.:.:.:.	0/0:22,0:22:57:0,57,649	./.:.:.:.:.	0/0:19,0:19:54:0,54,570	0/0:16,0:16:48:0,48,485	0/0:17,0:17:51:0,51,539	0/0:1,0:1:3:0,3,32	0/0:4,0:4:12:0,12,130	0/0:11,0:11:30:0,30,328	0/0:12,0:12:33:0,33,346	0/0:17,0:17:51:0,51,527	0/0:16,0:16:45:0,45,482	0/0:18,0:18:45:0,45,520	0/0:13,0:13:39:0,39,414	0/0:1,0:1:3:0,3,32	./.:.:.:.:.	0/0:5,0:5:15:0,15,160	0/0:1,0:1:3:0,3,31	0/0:5,0:5:12:0,12,142	0/0:12,0:12:36:0,36,378	1/1:0,3:3:9:92,9,0	0/0:4,0:4:12:0,12,122	1/1:0,3:3:9:93,9,0	0/0:4,0:4:12:0,12,125	0/0:5,0:5:15:0,15,158	0/0:1,0:1:3:0,3,32	0/0:6,0:6:18:0,18,192	0/0:6,0:6:18:0,18,191	0/0:2,0:2:6:0,6,61	0/0:8,0:8:21:0,21,235	1/1:0,5:5:15:153,15,0	0/0:4,0:4:12:0,12,127	0/0:8,0:8:24:0,24,239	0/0:6,0:6:18:0,18,172	0/0:7,0:7:21:0,21,214	0/0:5,0:5:12:0,12,140	0/0:3,0:3:9:0,9,99	0/0:3,0:3:9:0,9,97	0/0:9,0:9:27:0,27,279	0/0:3,0:3:9:0,9,95	0/0:5,0:5:15:0,15,149	0/0:3,0:3:9:0,9,92	0/0:6,0:6:15:0,15,170	0/0:2,0:2:6:0,6,61	0/0:2,0:2:6:0,6,65	0/0:4,0:4:12:0,12,126	0/0:3,0:3:9:0,9,91	0/0:1,0:1:3:0,3,33	0/0:1,0:1:3:0,3,34	0/0:1,0:1:3:0,3,31	0/0:4,0:4:12:0,12,128	0/0:5,0:5:15:0,15,154	0/0:2,0:2:6:0,6,71	./.:.:.:.:.	0/0:3,0:3:9:0,9,97	0/0:6,0:6:18:0,18,189	0/0:1,0:1:3:0,3,30	0/0:3,0:3:9:0,9,95	1/1:0,2:2:6:69,6,0	0/0:7,0:7:21:0,21,222	./.:.:.:.:.	1/1:0,5:5:15:153,15,0	0/1:1,1:2:25:25,0,28	1/1:0,5:5:15:159,15,0	1/1:0,5:5:15:157,15,0	1/1:0,2:2:6:61,6,0	1/1:0,2:2:6:61,6,0	1/1:0,1:1:3:30,3,0	./.:.:.:.:.	0/0:3,0:3:9:0,9,92	0/0:4,0:4:12:0,12,120	0/0:8,0:8:24:0,24,249	0/0:16,0:16:48:0,48,474	0/0:2,0:2:6:0,6,67	0/0:9,0:9:27:0,27,277	0/0:1,0:1:3:0,3,32	0/0:5,0:5:15:0,15,155	0/0:7,0:7:21:0,21,216	0/0:1,0:1:3:0,3,32	0/0:9,0:9:27:0,27,275	0/0:4,0:4:12:0,12,126	0/0:3,0:3:9:0,9,94	0/0:3,0:3:9:0,9,95	0/0:6,0:6:18:0,18,181	0/0:4,0:4:12:0,12,126	0/0:7,0:7:21:0,21,218	0/0:2,0:2:6:0,6,53	0/0:5,0:5:15:0,15,160	0/0:8,0:8:24:0,24,248	0/0:3,0:3:9:0,9,97	0/0:9,0:9:27:0,27,284	0/0:11,0:11:33:0,33,342	0/0:1,0:1:3:0,3,32	0/0:5,0:5:15:0,15,159	0/0:4,0:4:12:0,12,126	0/0:3,0:3:9:0,9,95	0/0:6,0:6:12:0,12,153	0/0:2,0:2:3:0,3,45	0/0:4,0:4:6:0,6,89	0/0:8,0:8:18:0,18,216	0/0:10,0:10:18:0,18,240	0/0:8,0:8:12:0,12,179	0/0:2,0:2:3:0,3,45	0/0:32,0:32:96:0,96,1076
chr1	13878720	.	T	C	2402.03	.	AC=31;AF=0.118;AN=262;BaseQRankSum=2.817;DP=1047;Dels=0.00;FS=4.907;HaplotypeScore=0.1000;InbreedingCoeff=0.5540;MLEAC=27;MLEAF=0.103;MQ=59.80;MQ0=0;MQRankSum=0.396;QD=24.26;ReadPosRankSum=-0.514	GT:AD:DP:GQ:PL	0/0:58,0:58:99:0,174,1830	1/1:0,23:23:69:726,69,0	0/0:17,0:17:48:0,48,499	0/0:40,0:40:99:0,120,1211	0/0:14,0:14:42:0,42,430	0/0:13,0:13:36:0,36,377	0/0:26,0:26:69:0,69,745	0/0:4,0:4:12:0,12,133	0/0:4,0:4:12:0,12,132	0/0:26,0:26:72:0,72,774	0/0:1,0:1:3:0,3,31	0/0:27,0:27:81:0,81,825	0/0:14,0:14:42:0,42,433	0/0:1,0:1:3:0,3,31	0/0:18,0:18:51:0,51,534	0/0:19,0:19:57:0,57,591	0/0:22,0:22:48:0,48,577	0/0:2,0:2:6:0,6,65	0/0:11,0:11:27:0,27,299	1/1:0,6:6:18:189,18,0	0/0:2,0:2:6:0,6,67	0/0:19,0:20:42:0,42,495	0/0:14,0:14:36:0,36,391	0/0:18,0:18:48:0,48,535	0/0:3,0:3:9:0,9,95	0/0:30,0:30:87:0,87,898	0/0:12,0:12:33:0,33,354	0/0:5,0:5:15:0,15,158	0/0:2,0:2:6:0,6,67	0/0:22,0:22:57:0,57,621	0/0:3,0:3:9:0,9,95	0/0:2,0:2:6:0,6,72	0/0:15,0:15:39:0,39,429	0/0:1,0:1:3:0,3,31	0/0:19,0:19:57:0,57,583	0/0:1,0:1:3:0,3,32	0/0:14,0:14:39:0,39,416	0/0:11,0:11:30:0,30,312	0/0:18,0:18:48:0,48,520	0/0:6,0:6:18:0,18,195	0/0:10,0:10:30:0,30,317	0/0:11,0:11:33:0,33,333	0/0:21,0:21:60:0,60,634	0/0:14,0:14:39:0,39,417	0/0:30,0:30:90:0,90,918	0/0:21,0:21:54:0,54,597	0/0:17,0:17:45:0,45,500	0/0:3,0:3:9:0,9,100	./.:.:.:.:.	0/0:6,0:6:15:0,15,168	./.:.:.:.:.	0/0:2,0:2:6:0,6,65	0/0:5,0:5:12:0,12,139	0/0:3,0:3:9:0,9,94	0/0:6,0:6:18:0,18,185	0/0:3,0:3:9:0,9,94	0/0:3,0:3:9:0,9,90	0/0:6,0:6:18:0,18,182	0/0:1,0:1:3:0,3,32	0/0:3,0:3:9:0,9,93	0/0:3,0:3:9:0,9,95	0/0:1,0:1:3:0,3,32	0/0:10,0:10:30:0,30,299	0/0:4,0:4:12:0,12,126	0/0:10,0:10:30:0,30,310	./.:.:.:.:.	0/0:2,0:2:6:0,6,57	0/0:4,0:4:12:0,12,121	0/0:5,0:5:15:0,15,157	0/0:2,0:2:6:0,6,59	0/0:2,0:2:6:0,6,62	0/1:3,1:4:18:18,0,76	1/1:0,3:3:9:95,9,0	0/1:3,7:10:59:191,0,59	0/0:10,0:10:27:0,27,291	0/0:5,0:5:15:0,15,152	0/0:2,0:2:6:0,6,61	1/1:0,2:2:6:68,6,0	0/0:4,0:4:12:0,12,124	0/0:5,0:5:15:0,15,156	1/1:0,3:3:9:93,9,0	0/0:2,0:2:3:0,3,45	./.:.:.:.:.	0/0:2,0:2:6:0,6,60	1/1:0,3:3:9:96,9,0	0/0:5,0:5:15:0,15,164	0/0:3,0:3:9:0,9,94	0/0:6,0:6:18:0,18,185	0/0:8,0:8:24:0,24,248	0/0:3,0:3:9:0,9,87	0/0:1,0:1:3:0,3,32	0/0:3,0:3:9:0,9,90	0/0:3,0:3:9:0,9,96	0/0:1,0:1:3:0,3,32	0/0:1,0:1:3:0,3,32	0/0:4,0:4:12:0,12,130	0/0:3,0:3:9:0,9,99	0/0:2,0:2:6:0,6,61	0/0:3,0:3:9:0,9,95	./.:.:.:.:.	0/0:2,0:2:6:0,6,66	./.:.:.:.:.	0/0:5,0:5:15:0,15,151	1/1:0,4:4:12:124,12,0	0/0:3,0:3:9:0,9,95	0/0:2,0:2:6:0,6,59	0/0:7,0:7:21:0,21,216	0/0:8,0:8:24:0,24,244	0/0:4,0:4:12:0,12,124	0/0:3,0:3:6:0,6,74	0/0:7,0:7:18:0,18,195	0/0:4,0:4:12:0,12,128	0/0:4,0:4:12:0,12,120	0/0:5,0:5:15:0,15,150	0/0:2,0:2:6:0,6,65	0/0:4,0:4:12:0,12,128	0/0:5,0:5:15:0,15,150	0/0:2,0:2:6:0,6,63	0/0:3,0:3:9:0,9,89	1/1:0,3:3:9:92,9,0	1/1:0,4:4:12:130,12,0	1/1:0,6:6:18:189,18,0	1/1:0,8:8:24:253,24,0	0/1:3,2:5:47:47,0,82	1/1:0,3:3:9:93,9,0	1/1:0,2:2:6:60,6,0	1/1:0,10:10:27:291,27,0	0/0:5,0:5:15:0,15,152	0/0:5,0:5:15:0,15,158	0/0:4,0:4:9:0,9,108	0/0:2,0:2:3:0,3,45	0/0:2,0:2:3:0,3,45	0/0:2,0:2:3:0,3,45	0/0:4,0:4:6:0,6,89	0/0:2,0:2:3:0,3,45	0/0:1,0:1:3:0,3,30	0/0:32,0:32:96:0,96,1071
chr1	13880700	.	C	T	2076.55	.	AC=14;AF=0.055;AN=256;BaseQRankSum=-2.286;DP=933;Dels=0.00;FS=2.597;HaplotypeScore=0.0817;InbreedingCoeff=0.4103;MLEAC=14;MLEAF=0.055;MQ=59.56;MQ0=0;MQRankSum=0.383;QD=25.64;ReadPosRankSum=1.734	GT:AD:DP:GQ:PL	0/0:64,0:64:99:0,193,2095	0/0:12,0:12:36:0,36,382	1/1:0,21:21:63:653,63,0	0/0:34,0:34:99:0,102,1078	0/0:12,0:12:33:0,33,369	0/0:11,0:11:33:0,33,341	0/0:24,0:24:69:0,69,710	0/0:5,0:5:15:0,15,160	0/0:2,0:2:6:0,6,69	0/0:10,0:10:27:0,27,303	./.:.:.:.:.	0/0:12,0:12:27:0,27,327	0/0:9,0:9:27:0,27,277	0/0:4,0:4:12:0,12,128	0/0:14,0:14:42:0,42,445	0/0:16,0:16:45:0,45,490	0/0:15,0:15:39:0,39,429	0/1:3,1:4:20:20,0,85	0/0:5,0:5:9:0,9,122	0/0:8,0:8:24:0,24,241	0/0:3,0:3:9:0,9,97	0/0:16,0:16:45:0,45,491	1/1:0,22:22:66:683,66,0	0/0:16,0:16:48:0,48,504	0/0:1,0:1:3:0,3,34	0/0:20,0:20:60:0,60,631	0/0:23,0:23:66:0,66,707	0/0:3,0:3:9:0,9,97	0/0:3,0:3:9:0,9,106	0/0:23,0:23:60:0,60,679	0/0:11,0:11:30:0,30,313	0/0:2,0:2:6:0,6,63	0/0:22,0:22:54:0,54,612	0/0:2,0:2:6:0,6,65	0/0:10,0:10:30:0,30,318	0/0:2,0:2:6:0,6,67	0/0:10,0:10:30:0,30,320	0/0:11,0:11:30:0,30,326	0/0:9,0:9:24:0,24,269	0/0:2,0:2:6:0,6,61	0/0:3,0:3:9:0,9,97	0/0:11,0:11:33:0,33,368	0/0:13,0:13:39:0,39,417	0/0:11,0:11:33:0,33,354	1/1:0,15:15:39:424,39,0	0/0:13,0:13:39:0,39,416	1/1:0,4:4:12:123,12,0	0/0:3,0:3:9:0,9,90	./.:.:.:.:.	0/0:8,0:8:18:0,18,222	0/0:1,0:1:3:0,3,31	0/0:10,0:10:30:0,30,304	0/0:8,0:8:24:0,24,252	0/0:3,0:3:9:0,9,95	0/0:4,0:4:12:0,12,128	0/0:4,0:4:12:0,12,118	0/0:4,0:4:12:0,12,130	0/0:3,0:3:9:0,9,99	0/0:2,0:2:6:0,6,63	0/0:4,0:4:12:0,12,122	0/0:5,0:5:15:0,15,161	./.:.:.:.:.	0/0:9,0:9:27:0,27,282	0/0:5,0:5:15:0,15,164	0/0:1,0:1:3:0,3,31	0/0:5,0:5:15:0,15,154	0/0:6,0:6:18:0,18,191	0/0:3,0:3:9:0,9,94	0/0:2,0:2:6:0,6,67	0/0:1,0:1:3:0,3,32	0/0:3,0:3:9:0,9,95	0/0:2,0:2:6:0,6,65	0/0:1,0:1:3:0,3,33	0/0:2,0:2:6:0,6,61	0/0:2,0:2:6:0,6,63	0/0:2,0:2:6:0,6,61	0/0:2,0:2:6:0,6,60	0/0:6,0:6:18:0,18,195	./.:.:.:.:.	0/0:2,0:2:6:0,6,64	0/0:1,0:1:3:0,3,33	0/0:2,0:2:6:0,6,61	0/0:5,0:5:15:0,15,162	1/1:0,4:4:12:126,12,0	0/0:1,0:1:3:0,3,32	0/0:7,0:7:21:0,21,221	0/0:1,0:1:3:0,3,30	0/0:7,0:7:21:0,21,224	0/0:1,0:1:3:0,3,31	0/0:6,0:6:18:0,18,186	0/0:5,0:5:12:0,12,143	0/0:4,0:4:12:0,12,130	0/0:4,0:4:12:0,12,126	./.:.:.:.:.	0/0:2,0:2:6:0,6,65	0/0:3,0:3:9:0,9,89	0/0:10,0:10:30:0,30,316	0/0:6,0:6:18:0,18,180	0/0:2,0:2:6:0,6,65	./.:.:.:.:.	0/0:7,0:7:21:0,21,222	0/0:1,0:1:3:0,3,35	0/0:4,0:4:12:0,12,127	0/0:2,0:2:6:0,6,65	./.:.:.:.:.	1/1:0,8:8:24:248,24,0	0/0:8,0:8:24:0,24,256	0/0:5,0:5:15:0,15,159	0/0:3,0:3:9:0,9,95	0/0:4,0:4:12:0,12,120	0/0:3,0:3:9:0,9,93	0/0:3,0:3:9:0,9,97	0/0:7,0:7:21:0,21,225	0/1:2,1:3:23:23,0,56	0/0:3,0:3:9:0,9,97	0/0:5,0:5:15:0,15,157	0/0:5,0:5:15:0,15,155	0/0:4,0:4:12:0,12,130	./.:.:.:.:.	0/0:4,0:4:12:0,12,130	0/0:3,0:3:9:0,9,96	0/0:2,0:2:6:0,6,67	0/0:12,0:12:33:0,33,365	0/0:4,0:4:12:0,12,127	0/0:3,0:3:9:0,9,93	0/0:3,0:3:9:0,9,91	0/0:5,0:5:15:0,15,161	0/0:9,0:9:27:0,27,289	0/0:8,0:8:24:0,24,257	0/0:2,0:2:3:0,3,45	./.:.:.:.:.	0/0:4,0:4:9:0,9,108	0/0:9,0:9:24:0,24,264	0/0:5,0:5:9:0,9,119	0/0:2,0:2:3:0,3,45	0/0:4,0:4:6:0,6,89	0/0:32,0:32:96:0,96,1051
chr1	13881872	.	C	T	903.32	.	AC=18;AF=0.072;AN=250;BaseQRankSum=-2.019;DP=775;Dels=0.00;FS=0.611;HaplotypeScore=0.1766;InbreedingCoeff=0.4123;MLEAC=15;MLEAF=0.060;MQ=59.92;MQ0=0;MQRankSum=-0.308;QD=21.01;ReadPosRankSum=1.969	GT:AD:DP:GQ:PL	0/0:51,0:51:99:0,153,1689	0/0:18,0:18:54:0,54,585	0/0:13,0:14:33:0,33,381	0/0:33,0:33:96:0,96,1045	0/0:13,0:13:33:0,33,376	0/0:5,0:5:15:0,15,158	0/0:12,0:12:36:0,36,396	0/0:1,0:1:3:0,3,32	0/1:3,1:4:20:20,0,86	0/0:11,0:11:33:0,33,347	0/0:1,0:1:3:0,3,32	0/0:18,0:18:48:0,48,532	0/0:9,0:9:27:0,27,290	./.:.:.:.:.	0/0:17,0:17:48:0,48,528	0/0:10,0:10:30:0,30,308	0/0:11,0:11:33:0,33,339	0/0:1,0:1:3:0,3,33	0/0:9,0:9:27:0,27,290	0/0:3,0:3:6:0,6,75	./.:.:.:.:.	0/0:6,0:6:18:0,18,191	0/0:12,0:12:30:0,30,346	0/0:25,0:25:72:0,72,787	0/0:3,0:3:9:0,9,103	0/0:11,0:11:33:0,33,359	0/0:15,0:15:39:0,39,428	0/0:2,0:2:6:0,6,67	0/0:2,0:2:6:0,6,57	0/0:11,0:11:33:0,33,352	0/0:3,0:3:9:0,9,103	0/0:1,0:1:3:0,3,32	0/0:6,0:6:15:0,15,172	./.:.:.:.:.	0/0:6,0:6:18:0,18,195	0/0:1,0:1:3:0,3,32	0/0:20,0:20:54:0,54,603	0/0:8,0:8:21:0,21,237	0/0:6,0:6:15:0,15,169	0/0:3,0:3:9:0,9,103	0/0:2,0:2:6:0,6,65	0/0:19,0:19:54:0,54,591	0/0:12,0:12:36:0,36,386	0/0:16,0:16:48:0,48,505	0/0:15,0:15:45:0,45,478	0/0:12,0:12:36:0,36,379	0/0:8,0:8:18:0,18,221	1/1:0,2:2:6:62,6,0	0/0:2,0:2:6:0,6,62	0/0:4,0:4:12:0,12,124	0/0:5,0:5:15:0,15,157	0/0:3,0:3:9:0,9,97	0/0:5,0:5:15:0,15,163	0/0:3,0:3:9:0,9,95	0/0:5,0:5:15:0,15,155	./.:.:.:.:.	1/1:0,6:6:18:185,18,0	1/1:0,6:6:18:183,18,0	0/0:2,0:2:6:0,6,61	0/0:2,0:2:6:0,6,65	0/0:5,0:5:15:0,15,163	0/0:4,0:4:12:0,12,125	0/0:3,0:3:9:0,9,97	0/0:9,0:9:27:0,27,280	0/0:5,0:5:15:0,15,161	0/0:5,0:5:15:0,15,153	0/0:2,0:2:6:0,6,59	0/0:4,0:4:12:0,12,128	0/0:3,0:3:9:0,9,97	./.:.:.:.:.	0/0:2,0:2:6:0,6,63	0/0:3,0:3:9:0,9,95	0/0:1,0:1:3:0,3,32	0/1:1,3:4:18:77,0,18	1/1:0,4:4:9:110,9,0	0/0:3,0:3:9:0,9,95	0/0:2,0:2:6:0,6,64	0/0:2,0:2:6:0,6,64	1/1:0,2:2:6:61,6,0	0/0:1,0:1:3:0,3,32	0/0:2,0:2:6:0,6,61	0/0:3,0:3:9:0,9,97	0/0:4,0:4:12:0,12,130	0/0:4,0:4:12:0,12,130	0/0:3,0:3:9:0,9,95	0/0:2,0:2:6:0,6,66	0/0:5,0:5:15:0,15,156	0/0:3,0:3:9:0,9,92	0/0:3,0:3:9:0,9,96	0/0:3,0:3:9:0,9,97	./.:.:.:.:.	0/0:3,0:3:9:0,9,92	0/0:6,0:6:18:0,18,187	0/0:5,0:5:15:0,15,160	0/0:1,0:1:3:0,3,32	./.:.:.:.:.	0/0:2,0:2:6:0,6,67	0/0:6,0:6:18:0,18,189	0/0:1,0:1:3:0,3,32	0/0:6,0:6:18:0,18,195	0/0:3,0:3:9:0,9,100	./.:.:.:.:.	0/0:4,0:4:12:0,12,125	0/0:1,0:1:3:0,3,34	./.:.:.:.:.	0/0:3,0:3:9:0,9,97	./.:.:.:.:.	0/0:7,0:7:21:0,21,226	0/0:2,0:2:6:0,6,62	0/0:1,0:1:3:0,3,31	0/0:2,0:2:6:0,6,63	0/0:2,0:2:6:0,6,65	0/0:1,0:1:3:0,3,32	0/0:3,0:3:9:0,9,92	0/0:5,0:5:15:0,15,163	0/0:3,0:3:9:0,9,97	./.:.:.:.:.	0/0:1,0:1:3:0,3,32	1/1:0,3:3:9:89,9,0	0/0:4,0:4:12:0,12,130	0/0:6,0:6:18:0,18,193	0/0:4,0:4:12:0,12,136	0/0:1,0:1:3:0,3,32	0/0:1,0:1:3:0,3,33	0/0:3,0:3:9:0,9,90	0/0:6,0:6:18:0,18,189	0/0:3,0:3:9:0,9,95	1/1:0,8:8:24:245,24,0	0/0:2,0:2:6:0,6,63	./.:.:.:.:.	0/0:5,0:5:12:0,12,138	0/0:2,0:2:3:0,3,45	0/0:8,0:8:15:0,15,197	0/0:6,0:6:12:0,12,144	1/1:0,4:4:9:106,9,0	0/0:2,0:2:3:0,3,45	0/0:32,0:32:96:0,96,1062
chr1	13881900	.	G	A	2571.29	.	AC=22;AF=0.087;AN=252;BaseQRankSum=-0.776;DP=852;Dels=0.00;FS=0.399;HaplotypeScore=0.0937;InbreedingCoeff=0.4740;MLEAC=18;MLEAF=0.071;MQ=59.89;MQ0=0;MQRankSum=0.920;QD=27.07;ReadPosRankSum=1.694	GT:AD:DP:GQ:PL	1/1:0,47:47:99:1472,141,0	0/0:21,0:21:63:0,63,671	0/0:14,0:14:39:0,39,422	0/0:28,0:29:78:0,78,824	0/0:13,0:13:33:0,33,369	0/0:10,0:10:30:0,30,305	0/0:11,0:11:33:0,33,339	0/0:2,0:2:6:0,6,67	0/0:2,0:2:6:0,6,58	1/1:0,20:20:60:603,60,0	0/1:1,1:2:26:26,0,27	0/0:19,0:19:57:0,57,596	0/0:18,0:18:54:0,54,568	./.:.:.:.:.	0/0:21,0:21:60:0,60,636	0/0:6,0:6:18:0,18,187	0/0:8,0:8:24:0,24,243	./.:.:.:.:.	0/0:10,0:10:27:0,27,288	0/0:3,0:3:9:0,9,88	./.:.:.:.:.	0/0:8,0:8:21:0,21,230	0/0:14,0:14:39:0,39,428	0/0:22,0:22:66:0,66,672	0/0:2,0:2:6:0,6,63	0/0:19,0:19:57:0,57,590	0/0:18,0:18:48:0,48,533	0/0:1,0:1:3:0,3,33	1/1:0,1:1:3:31,3,0	0/0:13,0:13:36:0,36,384	0/0:4,0:4:12:0,12,119	0/0:1,0:1:3:0,3,31	0/0:8,0:8:21:0,21,224	0/0:4,0:4:12:0,12,125	0/0:14,0:14:42:0,42,447	0/0:1,0:1:3:0,3,33	0/0:16,0:16:48:0,48,503	1/1:0,7:7:18:187,18,0	0/0:11,0:11:27:0,27,283	0/1:1,3:4:21:83,0,21	0/0:2,0:2:6:0,6,65	0/0:17,0:17:48:0,48,519	0/0:13,0:13:39:0,39,399	0/0:14,0:14:42:0,42,433	0/0:19,0:19:54:0,54,572	0/0:13,0:13:39:0,39,396	0/0:17,0:17:42:0,42,471	0/0:2,0:2:6:0,6,64	./.:.:.:.:.	0/0:5,0:5:12:0,12,130	0/0:4,0:4:12:0,12,126	0/0:2,0:2:6:0,6,63	1/1:0,4:4:12:122,12,0	0/0:2,0:2:6:0,6,60	0/0:5,0:5:15:0,15,151	0/0:1,0:1:3:0,3,34	0/0:5,0:5:15:0,15,157	0/0:5,0:5:15:0,15,157	0/0:1,0:1:3:0,3,28	0/0:2,0:2:6:0,6,60	0/0:7,0:7:21:0,21,207	0/0:3,0:3:9:0,9,91	0/0:6,0:6:18:0,18,181	0/0:6,0:6:18:0,18,183	0/0:5,0:5:15:0,15,150	0/0:2,0:2:6:0,6,65	0/0:1,0:1:3:0,3,32	0/0:4,0:4:12:0,12,125	0/0:4,0:4:9:0,9,111	0/0:1,0:1:3:0,3,32	0/0:3,0:3:9:0,9,94	0/0:2,0:2:6:0,6,63	0/0:3,0:3:9:0,9,97	0/0:4,0:4:12:0,12,125	0/0:3,0:3:9:0,9,94	0/0:2,0:2:6:0,6,59	0/0:4,0:4:9:0,9,107	0/0:7,0:7:18:0,18,198	./.:.:.:.:.	0/0:2,0:2:6:0,6,60	0/0:1,0:1:3:0,3,31	0/0:2,0:2:6:0,6,61	0/0:4,0:4:12:0,12,128	0/0:4,0:4:12:0,12,122	0/0:5,0:5:15:0,15,149	0/0:3,0:3:9:0,9,94	0/0:4,0:4:12:0,12,126	1/1:0,2:2:6:65,6,0	0/0:6,0:6:18:0,18,189	0/0:2,0:2:3:0,3,32	./.:.:.:.:.	0/0:4,0:4:12:0,12,121	1/1:0,3:3:9:88,9,0	0/0:4,0:4:12:0,12,127	0/0:4,0:4:12:0,12,126	0/0:2,0:2:6:0,6,65	0/0:4,0:4:12:0,12,128	0/0:2,0:2:6:0,6,65	./.:.:.:.:.	0/0:5,0:5:15:0,15,148	0/0:3,0:3:9:0,9,96	./.:.:.:.:.	0/0:4,0:4:12:0,12,120	0/0:3,0:3:9:0,9,96	./.:.:.:.:.	0/0:4,0:4:12:0,12,122	./.:.:.:.:.	0/0:10,0:10:30:0,30,310	1/1:0,1:1:3:34,3,0	./.:.:.:.:.	0/0:4,0:4:12:0,12,124	1/1:0,1:1:3:34,3,0	1/1:0,3:3:9:87,9,0	0/0:4,0:4:12:0,12,122	0/0:5,0:5:15:0,15,156	0/0:6,0:6:18:0,18,187	0/0:4,0:4:6:0,6,89	0/0:2,0:2:6:0,6,63	0/0:6,0:6:18:0,18,184	0/0:3,0:3:9:0,9,87	0/0:8,0:8:21:0,21,219	0/0:2,0:2:6:0,6,62	0/0:4,0:4:9:0,9,108	0/0:3,0:3:9:0,9,97	0/0:3,0:3:9:0,9,88	0/0:5,0:5:15:0,15,151	0/0:2,0:2:6:0,6,57	0/0:6,0:6:18:0,18,191	0/0:4,0:4:12:0,12,120	0/0:2,0:2:3:0,3,45	0/0:5,0:5:12:0,12,138	0/0:2,0:2:3:0,3,45	0/0:5,0:5:9:0,9,118	0/0:7,0:7:12:0,12,164	0/0:6,0:6:12:0,12,152	0/0:3,0:3:6:0,6,75	0/0:35,0:35:99:0,105,1170
chr1	13882446	.	C	T	4080.52	.	AC=22;AF=0.084;AN=262;BaseQRankSum=2.709;DP=949;Dels=0.00;FS=1.483;HaplotypeScore=0.1135;InbreedingCoeff=0.5006;MLEAC=19;MLEAF=0.073;MQ=59.78;MQ0=0;MQRankSum=0.671;QD=28.34;ReadPosRankSum=0.415	GT:AD:DP:GQ:PL	1/1:0,70:70:99:2248,211,0	0/0:13,0:13:36:0,36,386	0/0:17,0:17:51:0,51,509	0/0:45,0:45:99:0,132,1339	0/0:12,0:12:36:0,36,360	0/0:7,0:7:21:0,21,215	0/0:20,0:20:54:0,54,580	0/0:6,0:6:18:0,18,171	0/0:2,0:2:6:0,6,62	1/1:0,18:18:51:544,51,0	0/1:1,2:3:17:52,0,17	0/0:16,0:16:48:0,48,489	0/0:15,0:15:45:0,45,452	0/0:2,0:2:6:0,6,66	0/0:21,0:21:63:0,63,631	0/0:13,0:13:39:0,39,383	0/0:15,0:15:45:0,45,461	1/1:0,1:1:3:34,3,0	0/0:9,0:9:27:0,27,273	0/0:6,0:6:18:0,18,182	0/0:2,0:2:6:0,6,59	0/0:14,0:14:36:0,36,396	0/0:7,0:7:21:0,21,213	0/0:15,0:15:45:0,45,458	0/0:3,0:3:9:0,9,97	0/0:15,0:15:45:0,45,444	0/0:16,0:16:45:0,45,445	0/0:4,0:4:12:0,12,130	0/0:3,0:3:9:0,9,88	0/0:15,0:15:42:0,42,436	0/0:1,0:1:3:0,3,23	0/0:4,0:4:12:0,12,121	0/0:22,0:22:63:0,63,653	0/0:7,0:7:21:0,21,232	0/0:13,0:13:36:0,36,371	0/1:2,1:3:23:23,0,56	0/0:21,0:21:63:0,63,643	1/1:0,16:16:45:484,45,0	0/0:15,0:15:45:0,45,451	1/1:0,3:3:9:96,9,0	0/0:2,0:2:6:0,6,61	0/0:7,0:7:18:0,18,181	0/0:16,0:16:45:0,45,476	0/0:21,0:21:63:0,63,644	0/0:19,0:19:54:0,54,544	0/0:22,0:22:57:0,57,622	0/0:12,0:12:33:0,33,352	0/0:5,0:5:15:0,15,153	0/0:2,0:2:6:0,6,65	0/0:6,0:6:15:0,15,162	0/0:3,0:3:9:0,9,91	0/0:2,0:2:6:0,6,59	1/1:0,12:12:36:373,36,0	0/0:2,0:2:6:0,6,61	0/0:5,0:5:15:0,15,149	0/0:4,0:4:12:0,12,127	0/0:3,0:3:9:0,9,86	0/0:4,0:4:12:0,12,115	0/0:2,0:2:6:0,6,66	0/0:3,0:3:9:0,9,91	0/0:6,0:6:18:0,18,191	0/0:4,0:4:9:0,9,109	0/0:8,0:8:24:0,24,245	0/0:4,0:4:9:0,9,108	0/0:3,0:3:9:0,9,91	0/0:1,0:1:3:0,3,28	0/0:2,0:2:6:0,6,61	0/0:4,0:4:12:0,12,122	0/0:4,0:4:12:0,12,119	./.:.:.:.:.	0/0:1,0:1:3:0,3,32	0/0:3,0:3:9:0,9,93	0/0:2,0:2:6:0,6,63	0/0:6,0:6:12:0,12,150	0/0:5,0:5:15:0,15,150	0/0:2,0:2:6:0,6,55	0/0:4,0:4:9:0,9,107	0/0:2,0:2:6:0,6,57	0/0:1,0:1:3:0,3,34	0/0:3,0:3:9:0,9,92	0/0:2,0:2:6:0,6,60	0/0:1,0:1:3:0,3,29	0/0:4,0:4:12:0,12,123	0/0:4,0:4:12:0,12,123	0/0:9,0:9:27:0,27,266	0/0:4,0:4:12:0,12,126	./.:.:.:.:.	1/1:0,5:5:15:151,15,0	0/0:1,0:1:3:0,3,31	0/0:3,0:3:9:0,9,93	./.:.:.:.:.	0/0:2,0:2:6:0,6,61	./.:.:.:.:.	0/0:3,0:3:9:0,9,92	0/0:1,0:1:3:0,3,31	0/0:4,0:4:12:0,12,120	0/0:5,0:5:15:0,15,151	0/0:1,0:1:3:0,3,32	0/0:2,0:2:6:0,6,61	./.:.:.:.:.	0/0:7,0:7:21:0,21,223	0/0:1,0:1:3:0,3,31	0/0:4,0:4:9:0,9,105	0/0:2,0:2:6:0,6,60	0/0:4,0:4:12:0,12,120	0/0:3,0:3:9:0,9,96	0/0:7,0:7:21:0,21,214	0/0:5,0:5:15:0,15,151	1/1:0,5:5:15:158,15,0	0/0:2,0:2:6:0,6,58	0/0:4,0:5:12:0,12,125	1/1:0,5:5:15:158,15,0	1/1:0,3:3:9:95,9,0	0/0:6,0:6:18:0,18,183	0/0:4,0:4:12:0,12,128	0/0:6,0:6:18:0,18,185	0/0:4,0:4:12:0,12,128	0/0:1,0:1:3:0,3,29	./.:.:.:.:.	0/0:2,0:2:6:0,6,59	0/0:6,0:6:18:0,18,184	0/0:1,0:1:3:0,3,31	0/0:11,0:11:33:0,33,345	0/0:4,0:4:12:0,12,121	0/0:4,0:4:12:0,12,119	0/0:3,0:3:9:0,9,92	0/0:6,0:6:18:0,18,191	0/0:2,0:2:6:0,6,61	0/0:3,0:3:9:0,9,89	0/0:3,0:3:9:0,9,91	0/0:2,0:2:3:0,3,45	0/0:7,0:7:12:0,12,166	0/0:4,0:4:6:0,6,89	0/0:7,0:7:18:0,18,196	0/0:2,0:2:6:0,6,61	0/0:2,0:2:6:0,6,54	0/0:28,0:28:84:0,84,909
chr1	13884336	.	A	G	3532.95	.	AC=22;AF=0.083;AN=266;BaseQRankSum=2.962;DP=1047;Dels=0.00;FS=4.011;HaplotypeScore=0.2950;InbreedingCoeff=0.4980;MLEAC=20;MLEAF=0.075;MQ=59.55;MQ0=0;MQRankSum=-0.491;QD=25.98;ReadPosRankSum=-1.578	GT:AD:DP:GQ:PL	1/1:0,57:57:99:1837,171,0	0/0:23,0:23:51:0,51,593	0/0:12,0:12:33:0,33,341	0/0:40,0:40:99:0,120,1193	0/0:12,0:12:36:0,36,360	0/0:17,0:17:45:0,45,474	0/0:18,0:18:51:0,51,517	0/0:6,0:6:18:0,18,187	0/0:4,0:4:12:0,12,122	1/1:0,18:18:54:565,54,0	1/1:0,3:3:9:94,9,0	0/0:16,0:16:45:0,45,459	0/0:13,0:13:39:0,39,388	0/0:2,0:2:6:0,6,61	0/0:18,0:18:48:0,48,510	0/0:25,0:25:69:0,69,716	0/0:11,0:11:30:0,30,310	0/1:2,2:4:51:53,0,51	0/0:11,0:11:27:0,27,292	0/0:6,0:6:18:0,18,176	0/0:7,0:7:21:0,21,225	0/0:10,0:10:30:0,30,296	0/0:27,0:27:69:0,69,739	0/0:25,0:25:66:0,66,708	0/0:2,0:2:6:0,6,69	0/0:20,0:20:60:0,60,594	0/0:17,0:17:51:0,51,509	0/0:4,0:4:12:0,12,127	0/0:1,0:1:3:0,3,33	0/0:22,0:22:66:0,66,657	0/0:7,0:7:18:0,18,206	0/0:3,0:3:9:0,9,92	0/0:18,0:18:51:0,51,514	0/0:6,0:6:18:0,18,191	0/0:19,0:19:57:0,57,570	0/1:1,1:2:26:26,0,26	0/0:20,0:20:54:0,54,573	1/1:0,10:10:27:297,27,0	0/0:7,0:7:21:0,21,212	0/1:1,3:4:20:86,0,20	0/0:8,0:8:24:0,24,254	0/0:10,0:10:30:0,30,302	0/0:14,0:14:33:0,33,374	0/0:23,0:23:69:0,69,704	0/0:20,0:20:57:0,57,593	0/0:23,0:23:69:0,69,680	0/0:11,0:11:33:0,33,333	0/0:3,0:3:9:0,9,96	0/0:5,0:5:12:0,12,134	0/0:3,0:3:9:0,9,93	./.:.:.:.:.	0/0:1,0:1:3:0,3,33	1/1:0,8:8:24:253,24,0	0/0:4,0:4:12:0,12,119	0/0:2,0:2:6:0,6,60	0/0:7,0:7:21:0,21,212	0/0:2,0:2:6:0,6,57	0/0:5,0:5:15:0,15,149	0/0:3,0:3:9:0,9,90	0/0:4,0:4:12:0,12,119	0/0:4,0:4:12:0,12,123	0/0:3,0:3:9:0,9,89	0/0:10,0:10:30:0,30,297	0/0:4,0:4:12:0,12,117	0/0:2,0:2:6:0,6,63	0/0:3,0:3:9:0,9,88	0/0:5,0:5:15:0,15,150	0/0:7,0:7:21:0,21,206	0/0:8,0:8:24:0,24,237	0/0:4,0:4:12:0,12,122	0/0:3,0:3:9:0,9,89	0/0:3,0:3:6:0,6,74	0/0:4,0:4:12:0,12,115	0/0:13,0:13:36:0,36,375	0/0:5,0:5:15:0,15,150	0/0:8,0:8:21:0,21,208	0/0:4,0:4:12:0,12,123	0/0:4,0:4:12:0,12,117	0/0:2,0:2:6:0,6,57	0/0:4,0:4:12:0,12,115	0/0:2,0:2:6:0,6,60	0/0:1,0:1:3:0,3,30	0/0:3,0:3:9:0,9,92	0/0:2,0:2:3:0,3,45	0/0:5,0:5:15:0,15,149	0/0:6,0:6:18:0,18,187	0/0:6,0:6:18:0,18,180	1/1:0,6:6:18:188,18,0	0/0:7,0:7:21:0,21,212	0/1:9,1:10:2:2,0,262	0/0:4,0:4:12:0,12,120	0/0:4,0:4:12:0,12,126	./.:.:.:.:.	./.:.:.:.:.	0/0:1,0:1:3:0,3,31	0/0:7,0:7:21:0,21,212	0/0:3,0:3:9:0,9,92	0/0:3,0:3:9:0,9,89	0/0:4,0:4:9:0,9,106	./.:.:.:.:.	0/0:6,0:6:18:0,18,185	0/0:2,0:2:6:0,6,61	0/0:2,0:2:6:0,6,57	0/0:5,0:5:15:0,15,146	0/0:1,0:1:3:0,3,31	0/0:2,0:2:6:0,6,62	0/0:8,0:8:24:0,24,245	0/0:6,0:6:18:0,18,172	1/1:0,5:5:15:152,15,0	0/0:1,0:1:3:0,3,32	0/0:8,0:8:21:0,21,221	1/1:0,5:5:15:154,15,0	1/1:0,4:4:12:122,12,0	0/0:6,0:6:18:0,18,172	0/0:4,0:4:12:0,12,122	0/0:6,0:6:18:0,18,180	0/0:6,0:6:18:0,18,183	0/0:1,0:1:3:0,3,29	0/0:2,0:2:6:0,6,61	0/0:3,0:3:9:0,9,86	0/0:8,0:8:21:0,21,225	0/0:6,0:6:15:0,15,168	0/0:2,0:2:6:0,6,59	0/0:5,0:5:12:0,12,134	0/0:8,0:8:21:0,21,218	0/0:3,0:3:9:0,9,88	0/0:4,0:4:12:0,12,122	0/0:5,0:5:12:0,12,137	0/0:8,0:8:24:0,24,235	0/0:4,0:4:6:0,6,89	0/0:2,0:2:3:0,3,45	0/0:4,0:4:6:0,6,89	0/0:2,0:2:3:0,3,45	0/0:4,0:4:6:0,6,74	0/0:3,0:3:6:0,6,75	0/0:2,0:2:3:0,3,45	0/0:16,0:16:48:0,48,546
chr1	13884346	.	A	C	853.57	.	AC=18;AF=0.067;AN=268;BaseQRankSum=0.915;DP=1070;Dels=0.00;FS=1.478;HaplotypeScore=0.2667;InbreedingCoeff=0.4800;MLEAC=13;MLEAF=0.049;MQ=59.53;MQ0=0;MQRankSum=0.023;QD=18.97;ReadPosRankSum=0.115	GT:AD:DP:GQ:PL	0/0:57,0:57:99:0,171,1798	0/0:24,0:24:57:0,57,653	0/0:13,0:13:36:0,36,378	0/0:42,0:42:99:0,126,1285	0/0:13,0:13:39:0,39,403	0/0:17,0:17:45:0,45,482	0/0:19,0:19:54:0,54,554	0/0:6,0:6:18:0,18,178	0/1:3,2:5:20:20,0,80	0/0:19,0:19:57:0,57,580	0/0:4,0:4:12:0,12,120	0/0:15,0:15:42:0,42,452	0/0:12,0:12:36:0,36,369	0/0:5,0:5:15:0,15,154	0/0:17,0:17:45:0,45,482	0/0:26,0:26:72:0,72,757	0/0:13,0:13:36:0,36,382	0/0:4,0:4:12:0,12,123	0/0:12,0:12:30:0,30,326	0/0:7,0:7:21:0,21,209	0/0:7,0:7:21:0,21,221	0/0:11,0:11:33:0,33,333	0/0:24,0:24:63:0,63,681	0/0:27,0:27:72:0,72,785	0/0:2,0:2:6:0,6,62	0/0:18,0:18:54:0,54,552	0/0:19,0:19:57:0,57,577	0/0:7,0:7:21:0,21,230	0/0:2,0:2:6:0,6,61	0/0:22,0:22:66:0,66,666	0/0:6,0:6:12:0,12,137	0/0:2,0:2:6:0,6,62	0/0:18,0:18:51:0,51,520	0/0:9,0:9:27:0,27,297	0/0:19,0:19:57:0,57,587	0/0:3,0:3:9:0,9,91	0/0:17,0:17:45:0,45,487	0/0:8,0:8:21:0,21,210	0/0:9,0:9:27:0,27,274	0/0:4,0:4:12:0,12,125	0/0:5,0:5:15:0,15,161	0/0:12,0:12:36:0,36,363	0/0:17,0:17:39:0,39,460	0/0:22,0:22:63:0,63,659	0/0:21,0:21:60:0,60,628	0/0:22,0:22:66:0,66,677	0/0:10,0:10:30:0,30,316	1/1:0,5:5:15:155,15,0	0/0:3,0:3:6:0,6,76	0/0:3,0:3:9:0,9,96	./.:.:.:.:.	0/0:1,0:1:3:0,3,32	0/0:8,0:8:24:0,24,245	0/0:4,0:4:12:0,12,124	0/0:2,0:2:6:0,6,64	0/0:7,0:7:21:0,21,214	1/1:0,2:2:6:61,6,0	1/1:0,5:5:15:157,15,0	0/0:1,0:1:3:0,3,32	0/0:4,0:4:12:0,12,121	0/0:6,0:6:18:0,18,187	0/0:3,0:3:9:0,9,93	0/0:9,0:9:27:0,27,278	0/0:4,0:4:12:0,12,119	0/0:2,0:2:6:0,6,61	0/0:4,0:4:12:0,12,128	0/0:5,0:5:15:0,15,155	0/0:7,0:7:21:0,21,216	0/0:8,0:8:24:0,24,245	0/0:5,0:5:15:0,15,146	0/0:3,0:3:9:0,9,92	0/0:3,0:3:6:0,6,78	0/0:4,0:4:12:0,12,122	0/1:3,8:11:60:208,0,60	1/1:0,5:5:15:149,15,0	0/0:8,0:8:24:0,24,246	0/0:3,0:3:9:0,9,94	0/0:4,0:4:12:0,12,120	1/1:0,2:2:6:61,6,0	0/0:4,0:4:12:0,12,130	0/0:2,0:2:6:0,6,59	0/0:1,0:1:3:0,3,31	0/0:3,0:3:9:0,9,96	0/0:2,0:2:3:0,3,45	0/0:8,0:8:24:0,24,245	0/0:7,0:7:21:0,21,226	0/0:7,0:7:21:0,21,213	0/0:6,0:6:18:0,18,185	0/0:8,0:8:24:0,24,237	0/0:9,0:9:27:0,27,292	0/0:5,0:5:15:0,15,157	0/0:4,0:4:12:0,12,125	./.:.:.:.:.	0/0:1,0:1:3:0,3,31	0/0:1,0:1:3:0,3,32	0/0:6,0:6:18:0,18,182	0/0:4,0:4:12:0,12,128	0/0:3,0:3:9:0,9,92	0/0:5,0:5:12:0,12,133	./.:.:.:.:.	0/0:7,0:7:21:0,21,218	0/0:2,0:2:6:0,6,63	0/0:3,0:3:9:0,9,92	0/0:5,0:5:15:0,15,155	0/0:1,0:1:3:0,3,32	0/0:2,0:2:6:0,6,64	0/0:7,0:7:21:0,21,226	0/0:6,0:6:18:0,18,178	0/0:5,0:5:15:0,15,146	0/0:1,0:1:3:0,3,31	0/0:7,0:7:18:0,18,200	0/0:5,0:5:15:0,15,150	0/0:4,0:4:12:0,12,126	0/0:7,0:7:21:0,21,207	0/0:4,0:4:12:0,12,122	0/0:6,0:6:18:0,18,182	0/0:6,0:6:18:0,18,180	0/0:1,0:1:3:0,3,31	1/1:0,2:2:6:63,6,0	0/0:3,0:3:9:0,9,92	0/0:6,0:6:15:0,15,168	0/0:6,0:6:15:0,15,168	0/0:3,0:3:9:0,9,92	0/0:5,0:5:12:0,12,136	0/0:7,0:7:18:0,18,199	0/0:3,0:3:9:0,9,94	0/0:4,0:4:12:0,12,122	1/1:0,5:5:12:138,12,0	0/0:7,0:7:21:0,21,212	0/0:4,0:4:6:0,6,89	0/0:2,0:2:3:0,3,45	0/0:4,0:4:6:0,6,89	0/0:2,0:2:3:0,3,45	0/0:4,0:4:6:0,6,89	1/1:0,3:3:6:75,6,0	0/0:2,0:2:3:0,3,45	0/0:19,0:19:57:0,57,647
chr1	13884672	.	G	C	4696.37	.	AC=45;AF=0.169;AN=266;BaseQRankSum=-0.970;DP=910;Dels=0.00;FS=0.305;HaplotypeScore=0.1154;InbreedingCoeff=0.5665;MLEAC=43;MLEAF=0.162;MQ=57.59;MQ0=0;MQRankSum=-3.180;QD=24.72;ReadPosRankSum=-0.860	GT:AD:DP:GQ:PL	1/1:0,37:37:99:1139,108,0	0/0:10,0:10:30:0,30,311	0/0:8,0:8:24:0,24,257	0/0:23,0:23:69:0,69,697	0/0:10,0:10:30:0,30,305	0/0:10,0:10:27:0,27,297	1/1:0,11:11:33:340,33,0	0/0:3,0:3:9:0,9,95	0/0:2,1:3:6:0,6,63	1/1:0,18:18:54:559,54,0	1/1:0,6:6:18:189,18,0	0/0:17,0:17:51:0,51,551	0/0:7,0:7:21:0,21,226	./.:.:.:.:.	0/0:13,0:13:39:0,39,408	0/0:16,0:16:48:0,48,508	0/0:8,0:8:24:0,24,250	0/1:2,7:9:38:196,0,38	0/0:12,0:12:36:0,36,366	0/0:10,0:10:27:0,27,293	0/0:4,0:4:12:0,12,130	0/0:14,0:14:33:0,33,386	0/0:17,0:17:51:0,51,528	0/0:19,0:19:57:0,57,598	0/0:3,0:3:9:0,9,98	0/0:16,0:16:42:0,42,440	0/0:7,0:7:18:0,18,203	0/0:7,0:7:21:0,21,231	0/0:7,0:7:21:0,21,219	0/0:18,0:18:45:0,45,511	0/0:11,0:11:33:0,33,346	0/0:10,0:10:30:0,30,317	0/0:18,0:18:54:0,54,561	0/1:2,1:3:24:24,0,54	0/0:17,0:17:45:0,45,503	0/1:3,2:5:49:49,0,82	0/0:14,0:14:39:0,39,421	1/1:0,8:8:24:241,24,0	0/0:13,0:13:36:0,36,384	0/1:1,5:6:16:134,0,16	0/1:5,1:6:17:17,0,143	0/0:18,0:18:54:0,54,579	0/0:16,0:16:39:0,39,443	0/0:18,0:18:54:0,54,568	0/0:13,0:13:39:0,39,407	0/0:21,0:21:51:0,51,596	0/0:7,0:7:21:0,21,210	0/0:4,0:4:12:0,12,128	1/1:0,2:2:6:62,6,0	0/0:2,0:2:6:0,6,63	0/0:1,0:1:3:0,3,32	0/0:3,0:3:9:0,9,97	1/1:0,7:7:21:211,21,0	1/1:0,3:3:9:95,9,0	0/0:3,0:3:6:0,6,80	1/1:0,5:5:15:151,15,0	0/0:3,0:3:9:0,9,94	0/0:3,0:3:9:0,9,91	0/0:3,0:3:9:0,9,96	0/0:4,0:4:12:0,12,127	0/0:1,0:1:3:0,3,31	0/0:2,0:2:6:0,6,61	0/0:7,0:7:21:0,21,220	1/1:0,3:3:9:89,9,0	0/0:5,0:5:15:0,15,150	0/0:4,0:4:12:0,12,123	0/0:8,0:8:24:0,24,255	0/0:3,0:3:9:0,9,96	0/0:7,0:7:18:0,18,207	0/0:3,0:3:9:0,9,89	./.:.:.:.:.	0/0:3,0:3:9:0,9,95	0/0:3,0:3:9:0,9,91	0/0:4,0:4:12:0,12,122	0/0:4,0:4:12:0,12,127	0/0:6,0:6:15:0,15,169	0/0:2,0:2:6:0,6,61	0/0:6,0:6:18:0,18,191	0/0:2,0:2:6:0,6,64	0/0:3,0:3:6:0,6,79	0/0:2,0:2:6:0,6,64	0/0:3,0:3:9:0,9,93	0/0:4,0:4:12:0,12,136	0/0:2,0:2:6:0,6,65	0/0:3,0:3:9:0,9,96	0/0:7,0:7:21:0,21,225	0/0:4,0:4:12:0,12,124	0/1:4,10:14:69:274,0,69	0/0:4,0:4:9:0,9,110	0/0:8,0:8:21:0,21,216	0/0:1,0:1:3:0,3,32	./.:.:.:.:.	0/1:1,5:6:14:136,0,14	0/0:3,0:3:9:0,9,94	./.:.:.:.:.	1/1:0,4:4:9:110,9,0	1/1:0,8:8:24:255,24,0	1/1:0,4:4:12:126,12,0	1/1:0,1:1:3:30,3,0	1/1:0,1:1:3:32,3,0	1/1:0,13:13:36:375,36,0	0/0:1,0:1:3:0,3,30	0/0:1,0:1:3:0,3,32	0/0:1,0:1:3:0,3,32	0/0:1,0:1:3:0,3,32	0/0:3,0:3:9:0,9,92	0/0:6,0:6:18:0,18,192	0/0:6,0:6:18:0,18,191	1/1:0,3:3:9:94,9,0	0/0:6,0:6:18:0,18,190	0/0:6,0:6:15:0,15,172	1/1:0,3:3:9:97,9,0	1/1:0,4:4:12:118,12,0	0/0:5,0:5:15:0,15,151	0/0:8,0:8:21:0,21,228	0/0:2,0:2:6:0,6,62	0/0:2,0:2:6:0,6,63	0/0:4,0:4:9:0,9,108	0/0:4,0:4:12:0,12,122	0/0:8,0:8:18:0,18,214	0/0:4,0:4:12:0,12,123	0/0:3,0:3:9:0,9,97	0/0:8,0:8:24:0,24,259	0/0:8,0:8:24:0,24,253	0/0:4,0:4:12:0,12,125	0/0:3,0:3:9:0,9,93	0/0:3,0:3:9:0,9,96	0/0:1,0:1:3:0,3,32	0/0:3,0:3:9:0,9,94	0/0:4,0:4:9:0,9,108	0/0:2,0:2:3:0,3,45	0/0:2,0:2:3:0,3,45	0/0:2,0:2:3:0,3,45	0/0:1,0:1:3:0,3,32	0/0:5,0:5:9:0,9,115	0/0:1,0:1:3:0,3,32	0/0:24,0:24:72:0,72,790
chr1	13885844	.	A	T	3787.08	.	AC=45;AF=0.170;AN=264;BaseQRankSum=-2.681;DP=859;Dels=0.00;FS=5.129;HaplotypeScore=0.0404;InbreedingCoeff=0.6250;MLEAC=44;MLEAF=0.167;MQ=59.49;MQ0=0;MQRankSum=-1.332;QD=25.59;ReadPosRankSum=0.313	GT:AD:DP:GQ:PL	0/0:57,0:57:99:0,171,1798	0/0:20,0:20:57:0,57,601	0/0:16,0:16:45:0,45,487	0/0:37,0:37:99:0,108,1129	1/1:0,13:13:39:392,39,0	0/0:17,0:17:48:0,48,519	0/0:9,0:9:27:0,27,281	0/0:2,0:2:6:0,6,66	0/0:4,0:4:12:0,12,124	0/0:19,0:19:57:0,57,584	0/0:5,0:5:15:0,15,161	0/0:8,0:8:24:0,24,255	0/0:15,0:15:45:0,45,468	0/0:1,0:1:3:0,3,32	1/1:0,14:14:42:430,42,0	1/1:0,17:17:45:489,45,0	0/0:12,0:12:36:0,36,384	0/0:2,0:2:6:0,6,65	0/0:9,0:9:27:0,27,279	0/0:9,0:9:27:0,27,273	0/0:4,0:4:12:0,12,135	0/0:5,0:5:15:0,15,152	0/0:14,0:14:36:0,36,401	0/0:20,0:20:60:0,60,612	0/0:2,0:2:6:0,6,67	0/0:18,0:18:54:0,54,553	0/0:17,0:17:48:0,48,496	1/1:0,3:3:9:95,9,0	1/1:0,4:4:12:134,12,0	1/1:0,14:14:36:397,36,0	1/1:0,4:4:12:128,12,0	0/1:1,2:3:24:26,0,24	1/1:0,11:11:33:339,33,0	0/1:2,2:4:50:50,0,53	0/0:10,0:10:30:0,30,301	0/0:2,0:2:6:0,6,61	0/0:16,0:16:42:0,42,470	0/0:2,0:2:6:0,6,63	1/1:0,11:11:30:322,30,0	0/0:2,0:2:6:0,6,67	0/0:3,0:3:9:0,9,97	0/0:9,0:9:27:0,27,284	0/0:12,0:12:36:0,36,360	0/0:24,0:24:69:0,69,743	0/0:16,0:16:48:0,48,489	0/0:14,0:14:42:0,42,447	0/0:9,0:9:27:0,27,278	0/0:5,0:5:15:0,15,165	./.:.:.:.:.	0/0:2,0:2:6:0,6,60	0/0:4,0:4:12:0,12,124	0/0:2,0:2:6:0,6,63	0/0:5,0:5:15:0,15,155	0/0:3,0:3:9:0,9,92	0/0:6,0:6:18:0,18,185	0/0:4,0:4:12:0,12,124	0/0:4,0:4:12:0,12,122	0/0:1,0:1:3:0,3,32	0/0:1,0:1:3:0,3,32	0/0:5,0:5:15:0,15,157	./.:.:.:.:.	0/0:3,0:3:9:0,9,92	0/0:6,0:6:18:0,18,187	0/0:3,0:3:6:0,6,75	0/0:4,0:4:12:0,12,122	1/1:0,1:1:3:32,3,0	1/1:0,5:5:15:156,15,0	1/1:0,6:6:18:187,18,0	1/1:0,6:6:18:187,18,0	0/0:3,0:3:9:0,9,89	0/0:1,0:1:3:0,3,31	0/0:2,0:2:6:0,6,61	0/0:1,0:1:3:0,3,31	0/0:1,0:1:3:0,3,30	0/0:1,0:1:3:0,3,30	0/0:1,0:1:3:0,3,31	0/0:2,0:2:6:0,6,59	0/0:2,0:2:6:0,6,64	0/0:3,0:3:9:0,9,92	./.:.:.:.:.	0/0:1,0:1:3:0,3,31	0/0:2,0:2:6:0,6,65	0/0:4,0:4:12:0,12,127	0/0:2,0:2:6:0,6,59	0/0:3,0:3:9:0,9,92	0/0:7,0:7:21:0,21,220	1/1:0,3:3:9:92,9,0	0/0:7,0:7:21:0,21,214	1/1:0,6:6:18:184,18,0	1/1:0,3:3:9:91,9,0	1/1:0,4:4:12:122,12,0	0/0:2,0:2:6:0,6,59	0/1:3,1:4:21:21,0,80	1/1:0,2:2:6:63,6,0	0/0:2,0:2:6:0,6,64	0/0:4,0:4:12:0,12,126	0/0:3,0:3:9:0,9,92	0/0:1,0:1:3:0,3,31	0/0:1,0:1:3:0,3,31	0/0:3,0:3:9:0,9,93	0/0:4,0:4:12:0,12,124	0/0:1,0:1:3:0,3,31	0/0:4,0:4:12:0,12,124	0/0:3,0:3:9:0,9,91	0/0:2,0:2:6:0,6,61	0/0:7,0:7:21:0,21,219	0/0:7,0:7:21:0,21,221	0/0:6,0:6:15:0,15,168	0/0:8,0:8:24:0,24,239	0/0:6,0:6:18:0,18,179	0/0:7,0:7:21:0,21,213	0/0:8,0:8:24:0,24,246	0/0:7,0:7:21:0,21,219	0/0:3,0:3:9:0,9,91	1/1:0,4:4:12:121,12,0	1/1:0,5:5:15:153,15,0	1/1:0,1:1:3:30,3,0	0/0:2,0:2:3:0,3,45	0/0:1,0:1:3:0,3,31	0/0:2,0:2:6:0,6,60	0/0:6,0:6:18:0,18,187	0/0:6,0:6:18:0,18,184	0/0:4,0:4:12:0,12,122	0/0:3,0:3:9:0,9,99	0/0:5,0:5:15:0,15,154	0/0:3,0:3:9:0,9,96	0/0:7,0:7:21:0,21,224	0/0:4,0:4:12:0,12,128	0/0:3,0:3:9:0,9,94	0/0:4,0:4:9:0,9,107	./.:.:.:.:.	0/0:1,0:1:3:0,3,31	0/0:4,0:4:6:0,6,89	0/0:2,0:2:3:0,3,45	0/0:5,0:5:12:0,12,137	./.:.:.:.:.	0/0:18,0:18:54:0,54,602
chr1	13888847	.	T	C	2551.28	.	AC=24;AF=0.096;AN=250;BaseQRankSum=4.883;DP=823;Dels=0.00;FS=3.650;HaplotypeScore=0.0557;InbreedingCoeff=0.5416;MLEAC=22;MLEAF=0.088;MQ=59.49;MQ0=0;MQRankSum=1.952;QD=28.04;ReadPosRankSum=-0.329	GT:AD:DP:GQ:PL	0/0:46,0:46:99:0,126,1382	0/0:21,0:21:63:0,63,635	0/0:20,0:20:57:0,57,590	0/0:30,0:30:87:0,87,884	0/0:17,0:17:51:0,51,528	0/0:9,0:9:24:0,24,255	0/0:13,0:13:39:0,39,385	0/0:4,0:4:12:0,12,133	0/0:2,0:2:6:0,6,62	0/0:17,0:17:51:0,51,504	0/0:1,0:1:3:0,3,31	0/0:14,0:14:42:0,42,420	1/1:0,16:16:48:507,48,0	0/0:1,0:1:3:0,3,35	0/0:23,0:23:66:0,66,670	0/0:6,0:6:18:0,18,173	1/1:0,17:17:48:512,48,0	0/0:2,0:2:6:0,6,60	0/0:6,0:6:15:0,15,161	0/0:4,0:4:12:0,12,116	./.:.:.:.:.	0/0:3,0:3:9:0,9,97	0/0:10,0:10:30:0,30,298	0/0:21,0:21:63:0,63,634	./.:.:.:.:.	1/1:0,19:19:54:588,54,0	0/0:13,0:13:39:0,39,391	0/0:2,0:2:6:0,6,66	./.:.:.:.:.	0/0:13,0:13:36:0,36,379	0/0:2,0:2:6:0,6,61	0/0:3,0:3:9:0,9,96	0/0:8,0:8:24:0,24,247	1/1:0,3:3:9:97,9,0	0/0:21,0:21:63:0,63,623	0/0:3,0:3:9:0,9,91	0/0:18,0:18:51:0,51,514	0/0:6,0:6:18:0,18,176	0/0:8,0:8:24:0,24,233	./.:.:.:.:.	0/0:4,0:4:12:0,12,126	1/1:0,10:10:30:321,30,0	0/0:18,0:18:54:0,54,533	0/0:23,0:23:69:0,69,699	0/0:18,0:18:54:0,54,549	0/0:11,0:11:33:0,33,320	0/0:13,0:13:39:0,39,388	./.:.:.:.:.	./.:.:.:.:.	0/0:5,0:5:12:0,12,139	0/0:2,0:2:6:0,6,59	0/0:1,0:1:3:0,3,29	0/0:6,0:6:18:0,18,181	0/0:2,0:2:6:0,6,60	0/0:2,0:2:6:0,6,59	0/0:3,0:3:9:0,9,89	0/0:5,0:5:15:0,15,149	0/0:6,0:6:18:0,18,182	0/0:1,0:1:3:0,3,29	0/0:5,0:5:15:0,15,157	1/1:0,3:3:9:97,9,0	1/1:0,5:5:15:160,15,0	1/1:0,9:9:27:282,27,0	0/0:3,0:3:6:0,6,74	1/1:0,3:3:9:95,9,0	0/0:1,0:1:3:0,3,33	0/0:1,0:1:3:0,3,31	0/0:4,0:4:12:0,12,120	0/0:4,0:4:12:0,12,122	0/0:5,0:5:15:0,15,147	0/0:1,0:1:3:0,3,30	0/0:1,0:1:3:0,3,30	0/0:6,0:6:18:0,18,181	0/0:7,0:7:21:0,21,210	0/0:2,0:2:6:0,6,63	./.:.:.:.:.	0/0:1,0:1:3:0,3,30	0/0:4,0:4:12:0,12,123	0/0:2,0:2:6:0,6,57	0/0:4,0:4:9:0,9,105	0/0:4,0:4:12:0,12,119	0/0:1,0:1:3:0,3,29	0/0:4,0:4:12:0,12,125	0/0:3,0:3:9:0,9,95	0/0:7,0:7:21:0,21,215	0/0:3,0:3:9:0,9,91	0/0:2,0:2:3:0,3,45	0/0:3,0:3:9:0,9,91	0/0:5,0:5:15:0,15,150	0/0:2,0:2:6:0,6,63	0/0:5,0:5:15:0,15,149	./.:.:.:.:.	0/0:2,0:2:6:0,6,63	1/1:0,1:1:3:31,3,0	./.:.:.:.:.	0/0:2,0:2:6:0,6,61	0/0:1,0:1:3:0,3,34	0/0:1,0:1:3:0,3,29	0/0:2,0:2:3:0,3,32	./.:.:.:.:.	0/0:4,0:4:12:0,12,118	1/1:0,4:4:12:126,12,0	1/1:0,1:1:3:32,3,0	0/0:3,0:3:9:0,9,91	0/0:1,0:1:3:0,3,31	0/0:2,0:2:6:0,6,61	0/0:5,0:5:15:0,15,160	0/0:3,0:3:9:0,9,89	0/0:3,0:3:9:0,9,95	0/0:1,0:1:3:0,3,30	0/0:1,0:1:3:0,3,30	0/0:3,0:3:9:0,9,95	0/0:4,0:4:12:0,12,125	0/0:3,0:3:9:0,9,90	0/0:4,0:4:12:0,12,126	0/0:2,0:2:6:0,6,66	0/0:3,0:3:9:0,9,88	0/0:2,0:2:6:0,6,57	0/0:2,0:2:6:0,6,57	0/0:5,0:5:15:0,15,152	0/0:9,0:9:27:0,27,264	0/0:4,0:4:12:0,12,118	0/0:5,0:5:15:0,15,149	0/0:6,0:6:18:0,18,180	0/0:4,0:4:12:0,12,116	0/0:7,0:7:21:0,21,208	0/0:3,0:3:9:0,9,88	0/0:1,0:1:3:0,3,31	0/0:6,0:6:18:0,18,180	./.:.:.:.:.	0/0:4,0:4:6:0,6,89	./.:.:.:.:.	0/0:2,0:2:6:0,6,61	0/0:5,0:5:9:0,9,120	0/0:6,0:6:9:0,9,134	0/0:8,0:8:15:0,15,189	0/0:26,0:26:78:0,78,869
chr1	13889192	.	A	T	3847.89	.	AC=51;AF=0.195;AN=262;BaseQRankSum=-4.404;DP=892;Dels=0.00;FS=0.345;HaplotypeScore=0.0871;InbreedingCoeff=0.6626;MLEAC=47;MLEAF=0.179;MQ=59.67;MQ0=0;MQRankSum=0.225;QD=27.10;ReadPosRankSum=-0.208	GT:AD:DP:GQ:PL	0/0:55,0:55:99:0,141,1652	0/0:10,0:10:27:0,27,281	0/0:15,0:15:45:0,45,464	0/0:32,0:32:96:0,96,1010	0/0:12,0:12:36:0,36,384	0/0:9,0:9:27:0,27,287	1/1:0,15:15:42:448,42,0	0/0:2,0:2:6:0,6,69	1/1:0,1:1:3:31,3,0	0/0:18,0:18:48:0,48,545	0/0:2,0:2:6:0,6,63	0/0:16,0:16:45:0,45,490	1/1:0,10:10:30:313,30,0	./.:.:.:.:.	0/0:21,0:21:60:0,60,641	0/0:13,0:13:33:0,33,354	1/1:0,16:16:48:481,48,0	0/0:1,0:1:3:0,3,32	0/0:7,0:7:18:0,18,212	0/0:10,0:10:30:0,30,310	0/0:3,0:3:9:0,9,96	0/0:18,0:18:54:0,54,548	0/0:32,0:32:84:0,84,934	0/0:17,0:17:51:0,51,530	0/0:4,0:4:12:0,12,129	1/1:0,17:17:51:522,51,0	0/0:18,0:18:54:0,54,570	0/0:3,0:3:9:0,9,98	0/0:1,0:1:3:0,3,32	0/0:15,0:15:42:0,42,442	0/0:3,0:3:9:0,9,92	0/0:1,0:1:3:0,3,32	0/0:21,0:21:60:0,60,642	1/1:0,4:4:12:130,12,0	0/0:15,0:15:45:0,45,476	0/0:2,0:2:6:0,6,65	0/0:15,0:15:45:0,45,466	0/0:12,0:12:36:0,36,365	0/0:14,0:14:42:0,42,434	0/0:3,0:3:9:0,9,96	0/0:2,0:2:6:0,6,70	1/1:0,13:13:39:404,39,0	0/0:12,0:12:33:0,33,371	0/0:19,0:19:57:0,57,605	0/0:14,0:14:42:0,42,449	0/0:23,0:23:66:0,66,707	0/0:13,0:13:39:0,39,411	0/1:1,1:2:26:26,0,29	1/1:0,2:2:6:61,6,0	1/1:0,2:2:6:63,6,0	./.:.:.:.:.	0/0:6,0:6:18:0,18,191	0/0:9,0:9:27:0,27,289	1/1:0,2:2:6:64,6,0	0/0:4,0:4:12:0,12,128	1/1:0,4:4:12:118,12,0	0/0:4,0:4:12:0,12,128	0/0:2,0:2:6:0,6,61	./.:.:.:.:.	0/0:4,0:4:12:0,12,129	1/1:0,3:3:9:95,9,0	1/1:0,2:2:6:61,6,0	1/1:0,8:8:24:241,24,0	1/1:0,3:3:9:97,9,0	1/1:0,7:7:21:216,21,0	0/0:5,0:5:15:0,15,157	0/0:1,0:1:3:0,3,32	0/0:4,0:4:12:0,12,126	0/0:4,0:4:12:0,12,122	0/0:1,0:1:3:0,3,31	0/0:3,0:3:9:0,9,95	0/0:1,0:1:3:0,3,30	0/0:5,0:5:15:0,15,152	0/0:5,0:5:15:0,15,159	0/0:4,0:4:9:0,9,108	0/0:3,0:3:9:0,9,96	0/0:3,0:3:9:0,9,94	0/0:2,0:2:6:0,6,66	0/0:1,0:1:3:0,3,32	0/0:7,0:7:21:0,21,215	0/0:1,0:1:3:0,3,32	./.:.:.:.:.	0/0:3,0:3:9:0,9,97	0/0:3,0:3:9:0,9,94	0/0:2,0:2:6:0,6,59	0/0:4,0:4:12:0,12,126	0/0:3,0:3:9:0,9,97	0/0:4,0:4:12:0,12,128	0/0:4,0:4:9:0,9,109	0/0:8,0:8:24:0,24,252	0/0:1,0:1:3:0,3,32	1/1:0,1:1:3:29,3,0	0/0:2,0:2:6:0,6,62	./.:.:.:.:.	1/1:0,3:3:9:91,9,0	1/1:0,2:2:6:61,6,0	1/1:0,8:8:24:242,24,0	0/0:3,0:3:9:0,9,97	1/1:0,4:4:12:122,12,0	1/1:0,2:2:6:61,6,0	1/1:0,7:7:21:210,21,0	1/1:0,2:2:6:65,6,0	1/1:0,2:2:6:63,6,0	0/0:2,0:2:6:0,6,61	0/0:2,0:2:6:0,6,61	0/0:7,0:7:21:0,21,218	0/0:4,0:4:12:0,12,128	0/0:4,0:4:12:0,12,129	0/0:1,0:1:3:0,3,32	0/0:3,0:3:9:0,9,89	0/0:4,0:4:12:0,12,120	0/0:1,0:1:3:0,3,32	0/0:7,0:7:21:0,21,214	0/0:3,0:3:9:0,9,96	0/0:3,0:3:9:0,9,97	0/0:2,0:2:6:0,6,61	0/0:3,0:3:9:0,9,96	./.:.:.:.:.	0/0:1,0:1:3:0,3,32	0/0:4,0:4:12:0,12,122	0/0:7,0:7:21:0,21,219	0/0:8,0:8:24:0,24,250	0/0:4,0:4:12:0,12,131	0/0:1,0:1:3:0,3,33	0/0:2,0:2:6:0,6,66	0/0:2,0:2:6:0,6,61	0/0:7,0:7:21:0,21,220	0/0:5,0:5:15:0,15,155	0/0:5,0:5:15:0,15,161	0/0:2,0:2:3:0,3,45	0/0:3,0:3:6:0,6,75	0/0:2,0:2:3:0,3,45	0/0:2,0:2:3:0,3,45	0/0:4,0:4:6:0,6,89	0/0:1,0:1:3:0,3,32	0/0:4,0:4:6:0,6,89	0/0:21,0:21:63:0,63,729
chr1	13899610	.	G	A	327.92	.	AC=16;AF=0.073;AN=218;BaseQRankSum=-1.876;DP=497;Dels=0.00;FS=3.363;HaplotypeScore=0.0565;InbreedingCoeff=0.3552;MLEAC=10;MLEAF=0.046;MQ=59.68;MQ0=0;MQRankSum=0.200;QD=18.22;ReadPosRankSum=1.653	GT:AD:DP:GQ:PL	0/0:24,0:24:72:0,72,791	0/0:11,0:11:33:0,33,347	0/0:11,0:11:33:0,33,357	0/0:10,0:10:27:0,27,302	0/0:14,0:14:39:0,39,426	0/0:7,0:7:21:0,21,224	1/1:0,4:4:12:118,12,0	./.:.:.:.:.	./.:.:.:.:.	0/0:11,0:11:33:0,33,339	./.:.:.:.:.	0/0:7,0:7:21:0,21,229	0/0:8,0:8:24:0,24,257	./.:.:.:.:.	0/0:11,0:11:33:0,33,349	0/0:2,0:2:6:0,6,61	0/0:3,0:3:6:0,6,76	0/0:1,0:1:3:0,3,33	./.:.:.:.:.	./.:.:.:.:.	0/0:2,0:2:6:0,6,67	0/0:3,0:3:9:0,9,95	0/0:7,0:7:21:0,21,226	0/0:11,0:11:33:0,33,357	0/0:1,0:1:3:0,3,32	0/0:7,0:7:21:0,21,212	0/0:5,0:5:15:0,15,163	0/0:2,0:2:6:0,6,65	0/0:3,0:3:9:0,9,100	0/0:7,0:7:15:0,15,186	0/0:1,0:1:3:0,3,34	./.:.:.:.:.	0/0:3,0:3:9:0,9,96	0/0:1,0:1:3:0,3,35	0/0:11,0:11:33:0,33,344	./.:.:.:.:.	0/0:16,0:16:48:0,48,501	0/0:2,0:2:6:0,6,63	0/0:1,0:1:3:0,3,32	0/0:1,0:1:3:0,3,32	./.:.:.:.:.	0/0:2,0:2:6:0,6,65	0/0:11,0:11:30:0,30,324	0/0:7,0:7:18:0,18,206	0/0:6,0:6:18:0,18,192	0/0:9,0:9:24:0,24,268	0/0:9,0:9:21:0,21,253	0/0:3,0:3:9:0,9,100	1/1:0,3:3:3:45,3,0	0/0:5,0:5:15:0,15,160	./.:.:.:.:.	0/0:1,0:1:3:0,3,32	0/0:3,0:3:9:0,9,99	1/1:0,2:2:6:62,6,0	0/0:2,0:2:6:0,6,64	./.:.:.:.:.	0/0:1,0:1:3:0,3,33	0/0:9,0:9:27:0,27,292	0/0:3,0:3:9:0,9,96	0/0:1,0:1:3:0,3,32	0/0:6,0:6:18:0,18,188	0/0:2,0:2:3:0,3,45	0/0:4,0:4:12:0,12,122	1/1:0,2:2:6:61,6,0	0/0:5,0:5:15:0,15,159	0/0:8,0:8:18:0,18,209	0/0:1,0:1:3:0,3,33	0/0:6,0:6:18:0,18,195	0/0:5,0:5:15:0,15,160	./.:.:.:.:.	0/0:2,0:2:6:0,6,63	0/0:3,0:3:6:0,6,76	0/0:1,0:1:3:0,3,31	0/0:4,0:4:12:0,12,123	0/0:3,0:3:9:0,9,98	./.:.:.:.:.	0/0:2,0:2:6:0,6,60	0/0:4,0:4:12:0,12,124	0/0:1,0:1:3:0,3,32	0/0:4,0:4:12:0,12,125	0/0:1,0:1:3:0,3,32	0/0:3,0:3:9:0,9,95	0/0:3,0:3:9:0,9,100	0/0:4,0:4:12:0,12,126	0/0:3,0:3:9:0,9,97	0/0:3,0:3:9:0,9,102	0/0:1,0:1:3:0,3,33	0/0:2,0:2:6:0,6,69	./.:.:.:.:.	0/0:2,0:2:6:0,6,59	0/0:2,0:2:6:0,6,65	1/1:0,1:1:3:31,3,0	0/0:2,0:2:6:0,6,65	./.:.:.:.:.	1/1:0,2:2:6:61,6,0	./.:.:.:.:.	0/0:1,0:1:3:0,3,22	./.:.:.:.:.	./.:.:.:.:.	1/1:0,3:3:9:92,9,0	1/1:0,1:1:3:32,3,0	./.:.:.:.:.	./.:.:.:.:.	0/0:1,0:1:3:0,3,33	0/0:3,0:3:9:0,9,99	0/0:6,0:6:18:0,18,192	0/0:1,0:1:3:0,3,34	0/0:5,0:5:15:0,15,158	./.:.:.:.:.	./.:.:.:.:.	0/0:3,0:3:9:0,9,95	./.:.:.:.:.	0/0:3,0:3:9:0,9,95	0/0:1,0:1:3:0,3,32	0/0:3,0:3:9:0,9,102	0/0:1,0:1:3:0,3,32	./.:.:.:.:.	0/0:2,0:2:6:0,6,61	./.:.:.:.:.	0/0:1,0:1:3:0,3,29	0/0:5,0:5:15:0,15,161	0/0:6,0:6:18:0,18,190	0/0:10,0:10:30:0,30,315	0/0:2,0:2:6:0,6,67	0/0:4,0:4:12:0,12,130	0/0:3,0:3:9:0,9,95	0/0:2,0:2:6:0,6,64	0/0:3,0:3:9:0,9,97	0/0:3,0:3:9:0,9,95	./.:.:.:.:.	0/0:2,0:2:3:0,3,45	0/0:2,0:2:3:0,3,45	./.:.:.:.:.	0/0:6,0:6:9:0,9,134	0/0:4,0:4:6:0,6,89	./.:.:.:.:.	0/0:32,0:32:96:0,96,1089
chr1	13900966	.	C	A	338.85	.	AC=18;AF=0.077;AN=234;BaseQRankSum=-2.215;DP=592;Dels=0.00;FS=0.000;HaplotypeScore=0.2387;InbreedingCoeff=0.3593;MLEAC=12;MLEAF=0.051;MQ=56.56;MQ0=2;MQRankSum=0.138;QD=18.82;ReadPosRankSum=-0.863	GT:AD:DP:GQ:PL	0/0:32,0:32:90:0,90,998	0/0:10,6:16:30:0,30,314	0/0:7,0:7:21:0,21,220	0/0:28,0:28:81:0,81,876	0/0:10,1:11:30:0,30,316	0/0:2,0:2:6:0,6,61	1/1:0,4:4:12:115,12,0	./.:.:.:.:.	0/0:2,0:2:6:0,6,67	0/0:8,0:8:24:0,24,250	0/0:2,0:2:6:0,6,66	0/0:12,2:14:36:0,36,373	0/0:12,0:12:36:0,36,379	0/0:1,0:1:3:0,3,33	0/0:11,2:13:33:0,33,347	0/0:5,0:5:15:0,15,158	0/0:3,2:5:9:0,9,97	./.:.:.:.:.	0/0:1,2:3:3:0,3,32	0/0:1,5:6:3:0,3,32	./.:.:.:.:.	./.:.:.:.:.	0/0:8,2:10:21:0,21,221	0/0:14,0:14:42:0,42,445	./.:.:.:.:.	0/0:9,2:11:27:0,27,284	0/0:7,1:8:21:0,21,227	0/0:2,0:2:6:0,6,68	./.:.:.:.:.	0/0:5,4:9:15:0,15,160	./.:.:.:.:.	0/0:3,0:3:9:0,9,97	0/0:3,2:5:9:0,9,93	0/0:2,0:2:6:0,6,68	0/0:14,0:14:42:0,42,436	0/0:1,0:1:3:0,3,33	0/0:12,4:16:36:0,36,367	0/0:1,0:1:3:0,3,33	0/0:5,2:7:15:0,15,158	./.:.:.:.:.	./.:.:.:.:.	0/0:5,2:7:15:0,15,161	0/0:9,2:11:27:0,27,292	0/0:6,2:8:18:0,18,189	0/0:8,0:8:24:0,24,252	0/0:6,1:7:18:0,18,191	0/0:6,2:8:15:0,15,174	0/0:2,0:2:6:0,6,58	1/1:0,3:3:6:76,6,0	0/0:4,0:4:12:0,12,121	./.:.:.:.:.	./.:.:.:.:.	0/0:5,0:5:15:0,15,158	1/1:0,1:1:3:32,3,0	0/0:3,0:3:9:0,9,96	./.:.:.:.:.	0/0:2,0:2:6:0,6,63	0/0:4,0:4:12:0,12,128	0/0:2,0:2:6:0,6,63	0/0:6,0:6:18:0,18,190	0/0:3,0:3:6:0,6,75	0/0:2,0:2:6:0,6,64	0/0:3,2:5:9:0,9,95	./.:.:.:.:.	0/0:3,0:3:9:0,9,96	0/0:2,0:2:6:0,6,62	0/0:3,2:5:9:0,9,95	0/0:3,0:3:9:0,9,90	0/0:5,0:5:15:0,15,158	./.:.:.:.:.	./.:.:.:.:.	0/0:1,0:1:3:0,3,25	0/0:4,0:4:12:0,12,128	./.:.:.:.:.	0/0:4,0:4:12:0,12,122	0/0:1,0:1:3:0,3,32	0/0:1,0:1:3:0,3,33	0/0:2,0:2:6:0,6,54	./.:.:.:.:.	0/0:2,2:4:6:0,6,63	0/0:4,0:4:12:0,12,126	./.:.:.:.:.	0/0:4,0:4:12:0,12,134	0/0:2,0:2:6:0,6,63	0/0:4,0:4:12:0,12,123	0/0:1,0:1:3:0,3,33	0/0:3,0:3:9:0,9,96	0/0:2,0:2:6:0,6,65	0/0:3,0:3:9:0,9,95	0/0:2,0:2:6:0,6,69	0/0:1,0:1:3:0,3,32	1/1:0,1:1:3:29,3,0	0/0:3,0:3:9:0,9,95	0/0:2,0:2:6:0,6,65	1/1:0,3:3:9:91,9,0	1/1:0,1:1:3:32,3,0	1/1:0,1:1:3:30,3,0	0/0:5,0:5:15:0,15,158	1/1:0,1:1:3:29,3,0	./.:.:.:.:.	1/1:0,3:3:9:94,9,0	0/0:2,0:2:6:0,6,63	0/0:2,0:2:6:0,6,51	0/0:3,0:3:9:0,9,93	0/0:2,0:2:6:0,6,63	0/0:8,0:8:24:0,24,254	0/0:7,0:7:21:0,21,230	0/0:3,0:3:9:0,9,97	0/0:1,0:1:3:0,3,35	./.:.:.:.:.	0/0:1,0:1:3:0,3,32	0/0:1,0:1:3:0,3,35	0/0:10,6:16:27:0,27,289	0/0:2,0:2:6:0,6,61	0/0:2,0:2:6:0,6,65	0/0:2,0:2:6:0,6,65	0/0:3,0:3:9:0,9,98	0/0:3,0:3:9:0,9,97	0/0:1,0:1:3:0,3,32	0/0:1,0:1:3:0,3,33	0/0:2,0:2:6:0,6,63	0/0:3,0:3:9:0,9,89	0/0:6,0:6:18:0,18,188	0/0:2,0:2:6:0,6,65	0/0:1,0:1:3:0,3,32	0/0:2,0:2:6:0,6,65	0/0:3,0:3:9:0,9,95	0/0:1,0:1:3:0,3,32	0/0:2,0:2:3:0,3,45	0/0:5,0:5:12:0,12,129	0/0:4,0:4:9:0,9,107	0/0:1,0:1:3:0,3,31	0/0:2,0:2:3:0,3,32	0/0:5,0:5:12:0,12,134	0/0:4,0:4:9:0,9,94	0/0:3,1:4:9:0,9,96	0/0:34,0:34:99:0,102,1125
chr1	13901340	.	T	A	1157.91	.	AC=16;AF=0.066;AN=242;BaseQRankSum=0.721;DP=691;Dels=0.00;FS=1.952;HaplotypeScore=0.0561;InbreedingCoeff=0.4239;MLEAC=14;MLEAF=0.058;MQ=58.96;MQ0=0;MQRankSum=-0.970;QD=25.73;ReadPosRankSum=1.815	GT:AD:DP:GQ:PL	0/0:38,0:38:99:0,114,1199	0/0:10,0:10:30:0,30,296	0/0:11,0:11:33:0,33,341	0/0:29,0:29:81:0,81,866	0/0:9,0:10:27:0,27,272	0/0:7,0:7:21:0,21,207	0/0:9,0:9:27:0,27,264	./.:.:.:.:.	0/0:2,0:2:6:0,6,63	0/0:22,0:22:63:0,63,654	./.:.:.:.:.	0/0:11,0:11:33:0,33,326	0/0:12,0:12:36:0,36,358	./.:.:.:.:.	0/0:17,0:17:51:0,51,515	0/0:9,0:9:27:0,27,280	0/0:18,0:18:54:0,54,551	0/0:1,0:1:3:0,3,34	0/0:4,0:4:9:0,9,105	0/0:8,0:8:21:0,21,225	0/0:2,0:2:6:0,6,67	1/1:0,12:12:36:372,36,0	0/0:10,0:10:27:0,27,290	0/0:14,0:14:42:0,42,428	0/0:2,0:2:6:0,6,61	0/0:16,0:16:45:0,45,461	0/0:11,0:11:33:0,33,334	0/0:5,0:5:15:0,15,163	0/0:2,0:2:6:0,6,66	0/0:17,0:17:51:0,51,522	0/0:1,0:1:3:0,3,31	./.:.:.:.:.	0/0:10,0:10:27:0,27,284	0/0:2,0:2:6:0,6,63	0/0:5,0:5:15:0,15,156	0/0:1,0:1:3:0,3,29	0/0:19,0:19:57:0,57,576	0/0:7,0:7:21:0,21,209	0/0:13,0:13:39:0,39,385	0/0:2,0:2:6:0,6,64	0/0:2,0:2:6:0,6,61	0/0:11,0:11:33:0,33,347	0/0:7,0:7:21:0,21,219	1/1:0,11:11:33:337,33,0	0/0:4,0:4:12:0,12,119	0/0:14,0:14:42:0,42,428	0/0:8,0:8:24:0,24,237	0/0:2,0:2:6:0,6,56	0/0:2,0:2:6:0,6,59	0/0:6,0:6:18:0,18,187	./.:.:.:.:.	0/0:1,0:1:3:0,3,30	0/0:3,0:3:9:0,9,87	0/0:1,0:1:3:0,3,31	1/1:0,3:3:9:96,9,0	./.:.:.:.:.	0/0:3,0:3:9:0,9,92	0/0:2,0:2:6:0,6,66	0/0:2,0:2:6:0,6,61	0/0:2,0:2:6:0,6,61	0/0:1,0:1:3:0,3,32	0/0:1,0:1:3:0,3,32	0/0:5,0:5:15:0,15,148	0/0:5,0:5:15:0,15,151	0/0:3,0:3:9:0,9,94	0/0:3,0:3:9:0,9,93	0/0:6,0:6:18:0,18,185	0/0:5,0:5:15:0,15,146	0/0:3,0:3:9:0,9,89	0/0:2,0:2:6:0,6,65	./.:.:.:.:.	0/0:3,0:3:9:0,9,92	0/0:4,0:4:12:0,12,122	0/0:2,0:2:6:0,6,59	./.:.:.:.:.	1/1:0,4:4:9:105,9,0	1/1:0,2:2:6:61,6,0	0/0:2,0:2:6:0,6,61	0/0:2,0:2:6:0,6,62	0/0:3,0:3:6:0,6,75	0/0:3,0:3:9:0,9,93	./.:.:.:.:.	./.:.:.:.:.	0/0:2,0:2:6:0,6,62	0/0:4,0:4:12:0,12,123	0/0:2,0:2:6:0,6,55	0/0:3,0:3:9:0,9,92	0/0:5,0:5:15:0,15,158	0/0:2,0:2:6:0,6,59	0/0:3,0:3:9:0,9,96	./.:.:.:.:.	0/0:4,0:4:12:0,12,122	0/0:8,0:8:24:0,24,245	0/0:1,0:1:3:0,3,31	0/0:6,0:6:18:0,18,185	0/0:3,0:3:9:0,9,95	0/0:3,0:3:9:0,9,96	0/0:2,0:2:6:0,6,61	0/0:1,0:1:3:0,3,29	./.:.:.:.:.	0/0:1,0:1:3:0,3,34	0/0:2,0:2:6:0,6,63	0/0:3,0:3:9:0,9,89	0/0:7,0:7:21:0,21,207	0/0:1,0:1:3:0,3,33	0/0:1,0:1:3:0,3,31	0/0:2,0:2:3:0,3,32	0/0:1,0:1:3:0,3,30	0/0:2,0:2:6:0,6,61	0/0:1,0:1:3:0,3,28	0/0:4,0:4:12:0,12,121	0/0:2,0:2:6:0,6,61	0/0:5,0:5:15:0,15,152	0/0:5,0:5:15:0,15,144	0/0:3,0:3:9:0,9,92	0/0:4,0:4:12:0,12,125	./.:.:.:.:.	./.:.:.:.:.	0/0:7,0:7:21:0,21,209	0/0:3,0:3:9:0,9,95	0/0:3,0:3:9:0,9,90	0/0:4,0:4:12:0,12,124	0/0:6,0:6:18:0,18,184	1/1:0,7:7:21:217,21,0	0/0:3,0:3:9:0,9,89	0/0:1,0:1:3:0,3,33	0/0:3,0:3:9:0,9,93	0/0:1,0:1:3:0,3,32	1/1:0,2:2:6:64,6,0	0/0:2,0:2:3:0,3,45	0/0:6,0:6:9:0,9,134	./.:.:.:.:.	0/0:1,0:1:3:0,3,32	1/1:0,4:4:12:125,12,0	0/0:3,0:3:6:0,6,75	./.:.:.:.:.	0/0:29,0:29:84:0,84,938
chr1	13901422	.	A	G	1678.4	.	AC=18;AF=0.078;AN=232;BaseQRankSum=2.183;DP=651;Dels=0.00;FS=8.588;HaplotypeScore=0.1900;InbreedingCoeff=0.4642;MLEAC=16;MLEAF=0.069;MQ=58.28;MQ0=2;MQRankSum=0.603;QD=27.51;ReadPosRankSum=-2.819	GT:AD:DP:GQ:PL	0/0:31,0:31:93:0,93,1024	0/0:12,0:12:36:0,36,377	0/0:11,0:11:33:0,33,337	0/0:37,0:37:99:0,99,1069	0/0:11,1:12:33:0,33,336	0/0:15,0:15:42:0,42,451	0/0:7,0:7:21:0,21,215	./.:.:.:.:.	0/0:2,0:2:6:0,6,62	0/0:15,0:15:42:0,42,457	./.:.:.:.:.	0/0:9,0:9:27:0,27,280	1/1:0,11:11:33:355,33,0	0/0:1,0:1:3:0,3,31	0/0:16,0:16:48:0,48,508	0/0:17,0:17:48:0,48,506	1/1:0,10:10:30:314,30,0	0/0:1,0:1:3:0,3,32	0/0:1,0:1:3:0,3,31	0/0:5,0:5:15:0,15,157	0/0:2,0:2:6:0,6,62	0/0:7,0:7:21:0,21,222	0/0:9,0:9:27:0,27,275	0/0:17,0:17:51:0,51,526	0/0:3,0:3:9:0,9,99	1/1:0,18:18:54:561,54,0	0/0:12,0:12:33:0,33,345	0/0:1,0:1:3:0,3,33	0/0:3,0:3:9:0,9,95	0/0:12,0:12:33:0,33,358	0/0:5,0:5:15:0,15,156	0/0:4,0:4:12:0,12,128	0/0:9,0:9:27:0,27,275	1/1:0,1:1:3:31,3,0	0/0:8,0:8:24:0,24,250	./.:.:.:.:.	0/0:13,0:13:39:0,39,407	0/0:8,0:8:24:0,24,242	0/0:8,0:8:24:0,24,248	./.:.:.:.:.	0/0:4,0:4:12:0,12,130	1/1:0,8:8:24:258,24,0	0/0:9,0:9:24:0,24,269	0/0:14,0:14:42:0,42,444	0/0:7,0:7:18:0,18,210	0/0:9,0:9:27:0,27,287	0/0:8,0:8:24:0,24,256	0/0:1,0:1:3:0,3,34	./.:.:.:.:.	0/0:3,0:3:9:0,9,94	./.:.:.:.:.	0/0:2,0:2:6:0,6,64	./.:.:.:.:.	0/0:1,0:1:3:0,3,32	0/0:2,0:2:6:0,6,65	0/0:1,0:1:3:0,3,31	0/0:2,0:2:6:0,6,59	0/0:5,0:5:15:0,15,157	0/0:1,0:1:3:0,3,34	0/0:3,0:3:9:0,9,93	1/1:0,2:2:6:60,6,0	./.:.:.:.:.	1/1:0,5:5:15:155,15,0	0/0:3,0:3:9:0,9,95	1/1:0,4:4:12:122,12,0	0/0:3,0:3:9:0,9,97	0/0:3,0:3:9:0,9,88	0/0:4,0:4:12:0,12,133	0/0:5,0:5:15:0,15,164	./.:.:.:.:.	./.:.:.:.:.	0/0:2,0:2:6:0,6,62	0/0:4,0:4:12:0,12,126	0/0:5,0:5:15:0,15,162	0/0:3,0:3:9:0,9,95	0/0:1,0:1:3:0,3,34	0/0:2,0:2:6:0,6,63	./.:.:.:.:.	./.:.:.:.:.	0/0:1,0:1:3:0,3,33	./.:.:.:.:.	0/0:2,0:2:6:0,6,63	0/0:3,0:3:9:0,9,98	0/0:2,0:2:6:0,6,61	0/0:5,0:5:15:0,15,157	0/0:1,0:1:3:0,3,30	0/0:5,0:5:15:0,15,160	0/0:4,0:4:12:0,12,128	0/0:2,0:2:6:0,6,62	0/0:2,0:2:6:0,6,63	./.:.:.:.:.	0/0:2,0:2:6:0,6,59	0/0:6,0:6:18:0,18,198	./.:.:.:.:.	0/0:1,0:1:3:0,3,34	0/0:2,0:2:6:0,6,57	0/0:3,0:3:9:0,9,94	0/0:1,0:1:3:0,3,31	./.:.:.:.:.	./.:.:.:.:.	0/0:2,0:2:6:0,6,69	1/1:0,2:2:6:61,6,0	./.:.:.:.:.	0/0:3,0:3:9:0,9,88	./.:.:.:.:.	0/0:1,0:1:3:0,3,30	0/0:5,0:5:15:0,15,161	0/0:2,0:2:6:0,6,61	0/0:3,0:3:9:0,9,90	./.:.:.:.:.	0/0:5,0:5:15:0,15,153	0/0:3,0:3:9:0,9,92	0/0:4,0:4:12:0,12,128	0/0:3,0:3:9:0,9,92	0/0:7,0:7:21:0,21,222	0/0:3,0:3:9:0,9,96	0/0:1,0:1:3:0,3,32	0/0:2,0:2:6:0,6,64	0/0:3,0:3:9:0,9,92	0/0:5,0:5:15:0,15,155	0/0:3,0:3:9:0,9,98	0/0:2,0:2:6:0,6,59	0/0:7,0:7:18:0,18,205	0/0:3,0:3:6:0,6,75	0/0:5,0:5:15:0,15,155	0/0:2,0:2:6:0,6,60	0/0:3,0:3:9:0,9,94	0/0:8,0:8:21:0,21,221	0/0:1,0:1:3:0,3,32	0/0:2,0:2:3:0,3,45	0/0:6,0:6:9:0,9,134	0/0:2,0:2:3:0,3,45	0/0:4,0:4:6:0,6,75	0/0:4,0:4:9:0,9,108	0/0:1,0:1:3:0,3,32	./.:.:.:.:.	0/0:22,0:22:66:0,66,767
chr1	13904577	.	A	T	13159.8	.	AC=147;AF=0.553;AN=266;BaseQRankSum=1.862;DP=928;Dels=0.00;FS=13.172;HaplotypeScore=0.1804;InbreedingCoeff=0.7138;MLEAC=147;MLEAF=0.553;MQ=59.80;MQ0=0;MQRankSum=-0.244;QD=28.00;ReadPosRankSum=-1.564	GT:AD:DP:GQ:PL	1/1:0,54:54:99:1712,162,0	1/1:0,18:18:54:568,54,0	0/0:25,0:25:69:0,69,754	0/0:48,0:48:99:0,144,1489	1/1:0,9:9:24:273,24,0	1/1:0,12:12:30:340,30,0	0/0:14,0:14:42:0,42,418	1/1:0,3:3:9:97,9,0	0/0:3,0:3:9:0,9,96	1/1:0,18:18:54:567,54,0	1/1:0,1:1:3:32,3,0	0/0:24,0:24:72:0,72,748	0/0:14,0:14:42:0,42,415	1/1:0,4:4:12:123,12,0	1/1:0,23:23:69:699,69,0	1/1:1,21:23:27:575,27,0	0/0:22,0:22:63:0,63,665	0/1:2,3:5:49:74,0,49	1/1:0,14:14:33:371,33,0	1/1:0,7:7:21:205,21,0	1/1:0,5:5:15:158,15,0	0/0:8,0:8:21:0,21,222	0/0:9,0:9:27:0,27,277	0/0:30,0:30:84:0,84,898	1/1:0,3:3:9:87,9,0	0/0:14,0:14:42:0,42,421	1/1:0,11:11:33:341,33,0	1/1:0,5:5:15:162,15,0	1/1:0,8:8:24:237,24,0	1/1:1,17:18:48:513,48,0	1/1:0,3:3:9:98,9,0	1/1:0,3:3:9:99,9,0	1/1:0,21:21:60:636,60,0	0/0:3,0:3:9:0,9,97	1/1:0,11:11:30:325,30,0	1/1:0,1:1:3:33,3,0	1/1:0,11:11:33:331,33,0	1/1:0,4:4:12:127,12,0	1/1:0,7:7:21:221,21,0	1/1:0,2:2:6:65,6,0	0/0:2,0:2:6:0,6,64	0/0:7,0:7:21:0,21,214	1/1:0,10:10:30:311,30,0	0/0:17,0:17:45:0,45,496	0/0:15,0:15:45:0,45,453	0/0:25,0:25:69:0,69,757	0/0:16,0:16:48:0,48,495	0/0:10,0:10:30:0,30,317	0/0:1,0:1:3:0,3,31	0/0:6,0:6:18:0,18,184	0/0:1,0:1:3:0,3,31	1/1:0,5:5:15:156,15,0	1/1:0,6:6:18:189,18,0	0/0:2,0:2:6:0,6,60	0/0:4,0:4:12:0,12,131	0/0:1,0:1:3:0,3,28	1/1:0,1:1:3:32,3,0	1/1:0,2:2:6:59,6,0	0/0:3,0:3:9:0,9,93	0/0:2,0:2:6:0,6,63	0/0:1,0:1:3:0,3,32	0/0:1,0:1:3:0,3,31	0/0:3,0:3:9:0,9,99	0/0:4,0:4:12:0,12,118	0/0:9,0:9:27:0,27,275	1/1:0,2:2:6:63,6,0	1/1:0,1:1:3:31,3,0	1/1:0,9:9:27:281,27,0	1/1:0,3:3:9:92,9,0	1/1:0,3:3:9:94,9,0	1/1:0,3:3:9:82,9,0	1/1:0,1:1:3:31,3,0	1/1:0,3:3:9:93,9,0	0/1:3,2:5:46:46,0,74	0/0:8,0:8:24:0,24,245	0/0:4,0:4:12:0,12,126	0/0:6,0:6:15:0,15,173	1/1:0,3:3:9:96,9,0	./.:.:.:.:.	0/0:4,0:4:12:0,12,125	1/1:0,1:1:3:31,3,0	1/1:0,2:2:6:63,6,0	1/1:0,2:2:6:68,6,0	0/0:4,0:4:12:0,12,122	1/1:0,3:3:9:97,9,0	1/1:0,4:4:12:134,12,0	1/1:0,3:3:9:94,9,0	1/1:0,3:3:9:89,9,0	1/1:0,3:3:9:97,9,0	1/1:0,3:3:9:98,9,0	1/1:0,2:2:6:62,6,0	0/0:5,0:5:15:0,15,148	1/1:0,3:3:9:92,9,0	0/0:2,0:2:6:0,6,65	0/0:1,0:1:3:0,3,31	0/1:2,1:3:23:23,0,48	0/1:4,1:5:13:13,0,116	1/1:0,3:3:9:92,9,0	0/0:4,0:4:12:0,12,118	0/0:2,0:2:6:0,6,59	0/0:3,0:3:9:0,9,97	0/0:3,0:3:9:0,9,92	0/0:2,0:2:6:0,6,62	0/1:1,3:4:19:85,0,19	0/0:4,0:4:12:0,12,126	0/0:7,0:7:21:0,21,198	1/1:0,3:3:9:95,9,0	1/1:0,5:6:15:158,15,0	1/1:0,1:1:3:32,3,0	1/1:0,1:1:3:32,3,0	1/1:0,1:1:3:33,3,0	1/1:0,1:1:3:32,3,0	1/1:0,7:7:18:195,18,0	1/1:0,5:5:15:156,15,0	1/1:0,5:5:15:157,15,0	1/1:0,5:5:15:158,15,0	./.:.:.:.:.	1/1:0,2:2:6:63,6,0	0/0:1,0:1:3:0,3,29	1/1:0,3:3:6:75,6,0	./.:.:.:.:.	1/1:0,4:4:12:127,12,0	1/1:0,2:2:6:63,6,0	0/0:6,0:6:18:0,18,185	1/1:0,8:8:24:246,24,0	1/1:0,3:3:9:89,9,0	1/1:0,2:2:6:63,6,0	0/0:3,0:3:9:0,9,95	0/0:10,0:10:30:0,30,304	0/0:4,0:4:6:0,6,76	./.:.:.:.:.	0/0:4,0:4:6:0,6,89	0/0:2,0:2:3:0,3,45	0/0:2,0:2:3:0,3,45	1/1:0,6:6:18:188,18,0	0/0:5,0:5:9:0,9,121	0/0:18,0:18:54:0,54,609
chr1	13905399	.	C	A	2702.44	.	AC=22;AF=0.085;AN=260;BaseQRankSum=-2.080;DP=860;Dels=0.00;FS=3.565;HaplotypeScore=0.0630;InbreedingCoeff=0.5575;MLEAC=21;MLEAF=0.081;MQ=59.85;MQ0=1;MQRankSum=0.618;QD=28.15;ReadPosRankSum=-0.285	GT:AD:DP:GQ:PL	0/0:49,0:49:99:0,147,1566	0/0:21,0:21:60:0,60,640	0/0:13,0:13:36:0,36,406	0/0:34,0:34:93:0,93,1026	0/0:17,0:17:45:0,45,492	0/0:10,0:10:30:0,30,317	0/0:9,0:9:27:0,27,291	0/0:2,0:2:6:0,6,66	0/0:3,0:3:9:0,9,91	0/0:14,0:14:42:0,42,445	0/0:1,0:1:3:0,3,31	0/0:14,0:14:39:0,39,416	1/1:0,19:19:57:592,57,0	0/0:2,0:2:6:0,6,69	0/0:14,0:14:42:0,42,432	0/0:18,0:18:51:0,51,557	1/1:0,12:12:36:376,36,0	0/0:4,0:4:12:0,12,130	0/0:5,0:5:15:0,15,153	0/0:7,0:7:21:0,21,204	0/0:5,0:5:15:0,15,164	0/0:4,0:4:12:0,12,123	0/0:17,0:17:51:0,51,518	0/0:15,0:15:42:0,42,466	0/0:3,0:3:9:0,9,101	1/1:0,19:19:57:598,57,0	0/0:12,0:12:33:0,33,366	0/0:5,0:5:15:0,15,170	0/0:1,0:1:3:0,3,32	0/0:19,0:19:57:0,57,580	0/0:5,0:5:15:0,15,157	0/0:4,0:4:12:0,12,120	0/0:8,0:8:21:0,21,230	1/1:0,4:4:12:124,12,0	0/0:12,0:12:33:0,33,349	0/0:1,0:1:3:0,3,32	0/0:17,0:17:51:0,51,547	0/0:11,0:11:33:0,33,348	0/0:8,0:8:24:0,24,247	0/0:3,0:3:9:0,9,94	0/0:3,0:3:9:0,9,97	1/1:0,15:15:45:471,45,0	0/0:20,0:20:60:0,60,622	0/0:24,0:24:66:0,66,713	0/0:10,0:10:27:0,27,279	0/0:14,0:14:33:0,33,384	0/0:9,0:9:24:0,24,257	0/0:7,0:7:21:0,21,233	0/0:3,0:3:9:0,9,97	0/0:4,0:4:12:0,12,122	0/0:6,0:6:18:0,18,187	./.:.:.:.:.	0/0:6,0:6:18:0,18,189	0/0:3,0:3:9:0,9,97	0/0:2,0:2:6:0,6,65	0/0:6,0:6:18:0,18,186	0/0:1,0:1:3:0,3,33	0/0:5,0:5:15:0,15,158	0/0:2,0:2:6:0,6,65	0/0:7,0:7:21:0,21,220	1/1:0,4:4:12:126,12,0	1/1:0,3:3:9:94,9,0	1/1:0,6:6:18:189,18,0	0/0:2,0:2:6:0,6,64	1/1:0,7:7:21:215,21,0	0/0:2,0:2:6:0,6,64	0/0:5,0:5:15:0,15,149	0/0:7,0:7:15:0,15,180	0/0:3,0:3:9:0,9,95	0/0:2,0:2:6:0,6,59	0/0:2,0:2:6:0,6,61	0/0:13,0:13:36:0,36,374	0/0:1,0:1:3:0,3,32	0/0:2,0:2:6:0,6,66	0/0:5,0:5:15:0,15,161	0/0:3,0:3:9:0,9,97	0/0:3,0:3:9:0,9,97	0/0:3,0:3:9:0,9,96	./.:.:.:.:.	./.:.:.:.:.	0/0:2,0:2:6:0,6,61	0/0:3,0:3:9:0,9,94	0/0:6,0:6:18:0,18,197	0/0:3,0:3:6:0,6,79	0/0:1,0:1:3:0,3,31	0/0:1,0:1:3:0,3,31	0/0:3,0:3:9:0,9,91	0/0:6,0:6:18:0,18,197	0/0:4,0:4:9:0,9,110	0/0:4,0:4:12:0,12,118	0/0:1,0:1:3:0,3,32	0/0:2,0:2:6:0,6,63	0/0:4,0:4:12:0,12,116	1/1:0,4:4:12:126,12,0	0/0:1,0:1:3:0,3,32	0/0:4,0:4:12:0,12,113	0/0:3,0:3:9:0,9,95	0/0:4,0:4:12:0,12,122	0/0:7,0:7:21:0,21,225	0/0:1,0:1:3:0,3,32	0/0:4,0:4:12:0,12,121	./.:.:.:.:.	1/1:0,3:3:9:92,9,0	0/0:1,0:1:3:0,3,30	0/0:4,0:4:12:0,12,128	0/0:7,0:7:18:0,18,192	0/0:3,0:3:9:0,9,88	0/0:1,0:1:3:0,3,32	0/0:5,0:5:15:0,15,150	0/0:3,0:3:9:0,9,95	0/0:4,0:4:12:0,12,128	0/0:5,0:5:15:0,15,150	0/0:4,0:4:12:0,12,127	0/0:7,0:7:21:0,21,215	0/0:9,0:9:27:0,27,278	0/0:2,0:2:6:0,6,63	0/0:3,0:3:9:0,9,96	0/0:1,0:1:3:0,3,34	0/0:5,0:5:15:0,15,157	0/0:1,0:1:3:0,3,31	0/0:3,0:3:9:0,9,94	0/0:4,0:4:12:0,12,118	0/0:6,0:6:18:0,18,189	0/0:5,0:5:15:0,15,156	0/0:1,0:1:3:0,3,31	0/0:2,0:2:6:0,6,61	0/0:2,0:2:6:0,6,61	0/0:2,0:2:6:0,6,67	0/0:1,0:1:3:0,3,31	0/0:6,0:6:9:0,9,134	./.:.:.:.:.	./.:.:.:.:.	0/0:2,0:2:3:0,3,45	0/0:2,0:2:3:0,3,45	./.:.:.:.:.	0/0:6,0:6:9:0,9,134	0/0:20,0:20:60:0,60,676
chr1	13905967	.	G	A	2198.46	.	AC=21;AF=0.080;AN=262;BaseQRankSum=-1.577;DP=1122;Dels=0.00;FS=0.438;HaplotypeScore=0.0999;InbreedingCoeff=0.5922;MLEAC=19;MLEAF=0.073;MQ=59.77;MQ0=0;MQRankSum=0.502;QD=26.17;ReadPosRankSum=0.818	GT:AD:DP:GQ:PL	0/0:68,0:68:99:0,205,2238	1/1:0,30:30:90:935,90,0	0/0:17,0:17:51:0,51,541	0/0:39,0:39:99:0,117,1247	0/0:14,0:14:42:0,42,431	0/0:14,0:14:39:0,39,421	0/0:18,0:18:54:0,54,564	0/0:8,0:8:24:0,24,255	0/0:5,0:5:12:0,12,131	0/0:15,0:15:45:0,45,469	0/0:1,0:1:3:0,3,33	0/0:17,0:17:51:0,51,531	0/0:15,0:15:39:0,39,440	0/0:5,0:5:15:0,15,160	0/0:26,0:26:78:0,78,828	0/0:16,0:16:45:0,45,481	0/0:25,0:25:69:0,69,754	0/0:7,0:7:21:0,21,230	0/0:8,0:8:18:0,18,218	1/1:0,10:10:30:297,30,0	0/0:5,0:5:15:0,15,162	0/0:18,0:18:42:0,42,480	0/0:21,0:21:63:0,63,663	0/0:26,0:26:75:0,75,788	0/0:7,0:7:21:0,21,225	0/0:20,0:20:51:0,51,547	0/0:11,0:11:33:0,33,342	0/0:7,0:7:18:0,18,197	0/0:3,0:3:9:0,9,99	0/0:31,0:31:93:0,93,958	0/0:6,0:6:18:0,18,196	./.:.:.:.:.	0/0:25,0:25:75:0,75,780	0/0:3,0:3:9:0,9,97	0/0:19,0:19:54:0,54,576	0/0:4,0:4:12:0,12,126	0/0:22,0:22:60:0,60,650	0/0:18,0:18:54:0,54,565	0/0:15,0:15:45:0,45,473	0/0:5,0:5:15:0,15,167	0/0:6,0:6:18:0,18,195	0/0:19,0:19:57:0,57,602	0/0:15,0:15:39:0,39,440	0/0:16,0:16:48:0,48,518	0/0:14,0:14:42:0,42,440	0/0:23,0:23:57:0,57,634	0/0:13,0:13:36:0,36,389	0/0:7,0:7:21:0,21,221	0/0:4,0:4:12:0,12,128	0/0:7,0:7:18:0,18,204	0/0:3,0:3:9:0,9,97	0/0:6,0:6:18:0,18,189	0/0:3,0:3:9:0,9,92	0/0:3,0:3:9:0,9,86	0/0:7,0:7:21:0,21,214	0/0:1,0:1:3:0,3,35	0/0:1,0:1:3:0,3,30	0/0:4,0:4:12:0,12,130	0/0:3,0:3:9:0,9,97	0/0:6,0:6:18:0,18,192	0/0:3,0:3:9:0,9,94	0/0:4,0:4:12:0,12,126	0/0:13,0:13:39:0,39,402	0/0:5,0:5:15:0,15,158	0/0:3,0:3:9:0,9,95	0/0:2,0:2:6:0,6,61	0/0:8,0:8:24:0,24,252	0/0:4,0:4:12:0,12,121	0/0:4,0:4:12:0,12,122	0/0:2,0:2:6:0,6,63	0/0:1,0:1:3:0,3,31	0/0:1,0:1:3:0,3,32	./.:.:.:.:.	0/1:3,1:4:19:19,0,80	0/0:3,0:3:9:0,9,96	0/0:3,0:3:9:0,9,92	0/0:4,0:4:12:0,12,131	./.:.:.:.:.	0/0:4,0:4:12:0,12,122	0/0:5,0:5:15:0,15,159	./.:.:.:.:.	./.:.:.:.:.	0/0:5,0:5:15:0,15,167	0/0:8,0:8:24:0,24,248	1/1:0,5:5:15:162,15,0	0/0:1,0:1:3:0,3,32	0/0:8,0:8:21:0,21,237	0/0:12,0:12:36:0,36,387	0/0:2,0:2:6:0,6,65	0/0:4,0:4:12:0,12,129	0/0:3,0:3:9:0,9,100	0/0:8,0:8:24:0,24,245	0/0:2,0:2:6:0,6,59	0/0:2,0:2:6:0,6,63	0/0:1,0:1:3:0,3,32	0/0:2,0:2:6:0,6,64	0/0:6,0:6:18:0,18,195	0/0:2,0:2:6:0,6,64	0/0:2,0:2:6:0,6,61	0/0:3,0:3:6:0,6,66	0/0:6,0:6:18:0,18,189	0/0:6,0:6:18:0,18,191	0/0:5,0:5:15:0,15,155	1/1:0,1:1:3:32,3,0	0/0:2,0:2:6:0,6,65	0/0:4,0:4:12:0,12,116	0/0:5,0:5:15:0,15,166	0/0:11,0:11:27:0,27,306	0/0:2,0:2:6:0,6,70	0/0:5,0:5:15:0,15,152	0/0:3,0:3:9:0,9,89	0/0:2,0:2:6:0,6,71	0/0:8,0:8:18:0,18,209	0/0:3,0:3:9:0,9,92	0/0:5,0:5:15:0,15,158	0/0:1,0:1:3:0,3,32	0/0:2,0:2:6:0,6,62	0/0:4,0:4:12:0,12,125	0/0:4,0:4:12:0,12,122	./.:.:.:.:.	1/1:0,5:5:12:137,12,0	1/1:0,5:5:15:155,15,0	1/1:0,8:8:24:252,24,0	0/0:6,0:6:18:0,18,185	1/1:0,7:7:21:219,21,0	1/1:0,4:4:12:127,12,0	1/1:0,5:5:15:153,15,0	0/0:8,0:8:24:0,24,252	0/0:4,0:4:12:0,12,128	0/0:4,0:4:6:0,6,89	0/0:4,0:4:9:0,9,108	0/0:2,0:2:3:0,3,45	0/0:4,0:4:9:0,9,109	0/0:5,0:5:9:0,9,120	0/0:5,0:5:9:0,9,112	0/0:6,0:6:12:0,12,153	0/0:27,0:27:81:0,81,915
chr1	13907575	.	C	T	704.09	.	AC=18;AF=0.071;AN=254;BaseQRankSum=-4.355;DP=789;Dels=0.00;FS=10.391;HaplotypeScore=0.1045;InbreedingCoeff=0.4468;MLEAC=13;MLEAF=0.051;MQ=58.91;MQ0=0;MQRankSum=-1.184;QD=22.71;ReadPosRankSum=-0.146	GT:AD:DP:GQ:PL	0/0:54,0:54:99:0,153,1671	0/0:19,0:19:54:0,54,586	0/0:16,0:16:45:0,45,491	0/0:37,0:37:99:0,111,1164	0/0:11,0:11:30:0,30,333	0/0:8,0:8:24:0,24,245	1/1:0,8:8:21:223,21,0	0/0:1,0:1:3:0,3,33	0/0:3,0:3:9:0,9,98	0/0:15,0:15:45:0,45,483	0/0:1,0:1:3:0,3,32	0/0:11,0:11:27:0,27,318	0/0:16,0:16:48:0,48,513	0/0:1,0:1:3:0,3,32	0/0:14,0:14:42:0,42,437	0/0:14,0:14:36:0,36,401	0/0:6,0:6:18:0,18,198	0/0:1,0:1:3:0,3,33	0/0:6,0:6:18:0,18,188	0/0:5,0:5:15:0,15,151	0/0:3,0:3:9:0,9,101	0/0:6,0:6:18:0,18,190	0/0:11,0:11:33:0,33,336	0/0:21,0:21:60:0,60,656	0/0:2,0:2:6:0,6,67	0/0:16,0:16:48:0,48,514	0/0:9,0:9:27:0,27,283	0/0:2,0:2:6:0,6,65	0/0:2,0:2:6:0,6,63	0/0:17,0:17:45:0,45,507	0/0:2,0:2:6:0,6,65	0/0:2,0:2:6:0,6,67	0/0:14,0:14:39:0,39,431	0/0:4,0:4:12:0,12,129	0/0:13,0:13:39:0,39,408	0/0:2,0:2:6:0,6,66	0/0:13,0:13:39:0,39,418	0/0:9,0:9:27:0,27,287	0/0:9,0:9:27:0,27,281	0/0:3,0:3:9:0,9,96	./.:.:.:.:.	0/0:10,0:10:30:0,30,318	0/0:14,0:14:39:0,39,423	0/0:8,0:8:21:0,21,235	0/0:9,0:9:27:0,27,296	0/0:11,0:11:27:0,27,302	0/0:10,0:10:27:0,27,303	./.:.:.:.:.	1/1:0,1:1:3:30,3,0	0/0:8,0:8:21:0,21,238	0/0:1,0:1:3:0,3,28	0/0:1,0:1:3:0,3,31	0/0:3,0:3:9:0,9,97	1/1:0,6:6:18:183,18,0	0/0:3,0:3:9:0,9,96	./.:.:.:.:.	0/0:1,0:1:3:0,3,31	0/0:10,0:10:27:0,27,298	0/0:1,0:1:3:0,3,32	0/0:3,0:3:9:0,9,95	0/0:2,0:2:6:0,6,64	0/0:4,0:4:12:0,12,124	0/0:8,0:8:24:0,24,262	1/1:0,3:3:9:92,9,0	0/0:2,0:2:6:0,6,64	0/0:2,0:2:6:0,6,67	0/0:4,0:4:12:0,12,124	0/0:7,0:7:21:0,21,215	0/0:4,0:4:12:0,12,125	0/0:1,0:1:3:0,3,31	0/0:2,0:2:6:0,6,67	0/0:1,0:1:3:0,3,28	./.:.:.:.:.	0/0:5,0:5:15:0,15,160	0/0:5,0:5:15:0,15,155	0/0:7,0:7:21:0,21,224	0/0:7,0:7:21:0,21,221	0/0:1,0:1:3:0,3,31	0/0:3,0:3:6:0,6,75	0/0:7,0:7:21:0,21,226	0/0:2,0:2:6:0,6,62	0/0:3,0:3:9:0,9,94	0/0:9,0:9:27:0,27,288	0/0:3,0:3:9:0,9,91	0/0:1,0:1:3:0,3,32	0/0:3,0:3:9:0,9,99	0/0:4,0:4:12:0,12,125	0/0:1,0:1:3:0,3,34	0/0:3,0:3:9:0,9,97	0/0:2,0:2:6:0,6,63	0/0:2,0:2:6:0,6,59	1/1:0,3:3:9:84,9,0	0/0:5,0:5:15:0,15,161	0/0:1,0:1:3:0,3,32	1/1:0,1:1:3:30,3,0	1/1:0,1:1:3:32,3,0	1/1:0,5:5:15:160,15,0	0/0:5,0:5:15:0,15,160	./.:.:.:.:.	./.:.:.:.:.	1/1:0,3:3:9:92,9,0	./.:.:.:.:.	0/0:4,0:4:12:0,12,128	./.:.:.:.:.	0/0:1,0:1:3:0,3,32	0/0:6,0:6:18:0,18,187	0/0:4,0:4:12:0,12,132	0/0:5,0:5:15:0,15,153	0/0:3,0:3:9:0,9,95	0/0:1,0:1:3:0,3,32	0/0:9,0:9:21:0,21,241	0/0:3,0:3:9:0,9,95	0/0:5,0:5:15:0,15,156	0/0:6,0:6:18:0,18,182	0/0:3,0:3:9:0,9,97	0/0:2,0:2:6:0,6,65	0/0:3,0:3:9:0,9,92	0/0:2,0:2:6:0,6,62	0/0:4,0:4:12:0,12,124	0/0:1,0:1:3:0,3,32	./.:.:.:.:.	0/0:2,0:2:6:0,6,62	0/0:3,0:3:9:0,9,96	0/0:5,0:5:15:0,15,151	0/0:3,0:3:9:0,9,93	0/0:1,0:1:3:0,3,31	0/0:7,0:7:18:0,18,206	0/0:6,0:6:15:0,15,176	0/0:8,0:8:21:0,21,232	0/0:2,0:2:3:0,3,45	0/0:6,0:6:12:0,12,151	0/0:2,0:2:3:0,3,45	./.:.:.:.:.	0/0:4,0:4:6:0,6,89	0/0:9,0:9:18:0,18,230	0/0:8,0:8:12:0,12,165	0/0:22,0:22:66:0,66,735
chr1	13907908	.	G	T	627.45	.	AC=16;AF=0.063;AN=254;BaseQRankSum=-4.829;DP=851;Dels=0.00;FS=36.289;HaplotypeScore=0.0337;InbreedingCoeff=0.1424;MLEAC=15;MLEAF=0.059;MQ=47.29;MQ0=78;MQRankSum=4.976;QD=10.82;ReadPosRankSum=-1.881	GT:AD:DP:GQ:PL	0/0:31,0:31:93:0,93,994	0/1:6,9:15:99:145,0,144	0/0:18,0:18:24:0,24,261	0/0:38,0:38:78:0,78,877	0/0:14,0:14:21:0,21,255	0/0:8,0:8:9:0,9,109	0/0:10,0:10:18:0,18,201	0/0:3,0:3:9:0,9,97	0/0:5,0:5:15:0,15,164	0/0:15,0:15:18:0,18,207	0/0:2,0:2:6:0,6,66	0/0:18,0:18:18:0,18,233	0/0:12,0:12:27:0,27,291	./.:.:.:.:.	0/0:12,0:12:24:0,24,262	0/0:16,0:16:27:0,27,293	0/0:6,0:6:15:0,15,157	0/0:1,0:1:3:0,3,33	0/0:5,0:5:9:0,9,94	0/0:2,0:2:3:0,3,32	0/0:1,0:1:3:0,3,32	0/0:15,0:15:24:0,24,240	0/0:12,0:12:18:0,18,216	0/0:22,0:22:42:0,42,440	0/0:2,0:2:6:0,6,65	0/0:20,0:20:27:0,27,302	0/0:15,0:15:18:0,18,227	./.:.:.:.:.	0/0:1,0:1:3:0,3,33	0/0:19,0:19:24:0,24,292	0/0:3,0:3:9:0,9,96	0/0:1,0:1:3:0,3,31	0/0:15,0:15:15:0,15,180	0/0:3,0:3:9:0,9,100	0/0:10,0:10:15:0,15,170	0/0:1,0:1:3:0,3,32	0/0:11,0:11:15:0,15,151	0/0:9,0:9:18:0,18,194	0/0:8,0:8:15:0,15,182	./.:.:.:.:.	0/0:4,0:4:12:0,12,134	0/0:19,0:19:24:0,24,298	0/0:11,0:11:21:0,21,226	0/0:9,0:9:9:0,9,106	0/0:11,0:11:12:0,12,133	0/0:14,0:14:18:0,18,214	0/0:11,0:11:18:0,18,189	0/0:1,0:1:3:0,3,32	0/0:5,0:5:12:0,12,140	0/0:10,0:10:18:0,18,230	0/0:4,0:4:12:0,12,128	0/0:5,0:5:15:0,15,158	0/0:6,0:6:15:0,15,154	0/0:5,0:5:6:0,6,60	0/0:6,0:6:9:0,9,107	0/0:4,0:4:12:0,12,121	./.:.:.:.:.	0/0:9,0:9:12:0,12,128	./.:.:.:.:.	0/0:10,0:10:18:0,18,197	0/0:7,0:7:12:0,12,114	0/0:5,0:5:9:0,9,95	0/0:3,0:3:9:0,9,87	0/0:3,0:3:9:0,9,96	0/0:6,0:6:9:0,9,122	0/0:1,0:1:3:0,3,33	0/0:6,0:6:6:0,6,60	0/0:3,0:3:3:0,3,31	0/0:3,0:3:6:0,6,56	0/0:2,0:2:6:0,6,67	0/0:2,0:2:6:0,6,60	0/0:4,0:4:9:0,9,91	1/1:0,3:3:3:45,3,0	0/1:1,1:2:24:24,0,25	0/0:4,0:4:12:0,12,119	0/0:1,0:1:3:0,3,30	0/0:8,0:8:15:0,15,180	0/1:3,4:7:45:92,0,45	0/0:1,0:1:3:0,3,32	0/0:3,0:3:3:0,3,45	0/0:2,1:3:4:0,4,33	./.:.:.:.:.	0/0:1,0:1:3:0,3,33	./.:.:.:.:.	0/0:3,0:3:9:0,9,88	0/0:1,0:1:3:0,3,33	0/0:3,0:3:9:0,9,91	0/0:1,0:1:3:0,3,32	0/0:4,0:4:12:0,12,130	0/0:1,0:1:3:0,3,32	0/0:2,0:2:3:0,3,34	0/0:8,0:8:12:0,12,124	0/0:7,0:7:12:0,12,122	0/0:1,0:1:3:0,3,33	./.:.:.:.:.	0/0:2,0:2:3:0,3,32	0/0:3,0:3:9:0,9,86	0/0:3,0:3:6:0,6,65	0/0:1,0:1:3:0,3,32	0/0:4,0:4:9:0,9,108	0/0:5,0:5:15:0,15,163	0/0:4,0:4:9:0,9,106	0/0:2,0:2:3:0,3,30	1/1:0,3:3:3:30,3,0	0/0:3,0:3:6:0,6,61	0/0:4,0:4:3:0,3,29	0/0:2,0:2:6:0,6,63	0/0:8,0:8:6:0,6,62	0/0:1,0:1:3:0,3,32	./.:.:.:.:.	0/0:8,0:8:9:0,9,112	0/0:1,0:1:3:0,3,32	0/0:4,0:4:9:0,9,95	0/0:8,0:8:9:0,9,110	0/0:3,0:3:6:0,6,64	0/0:5,0:5:9:0,9,90	0/0:4,0:4:9:0,9,94	0/0:5,0:5:6:0,6,89	0/0:6,0:6:12:0,12,128	./.:.:.:.:.	1/1:1,2:3:6:61,6,0	1/1:0,5:5:12:119,12,0	0/1:2,2:4:47:49,0,47	0/0:4,0:4:6:0,6,65	1/1:0,8:8:18:191,18,0	0/1:3,2:5:46:46,0,71	0/1:2,1:3:24:25,0,24	0/0:4,0:4:6:0,6,59	0/0:4,0:4:6:0,6,61	0/0:2,0:2:3:0,3,45	0/0:2,0:2:3:0,3,45	0/0:2,0:2:3:0,3,45	0/0:8,0:8:3:0,3,45	0/0:4,0:4:3:0,3,45	0/0:4,0:4:3:0,3,45	0/0:5,0:5:9:0,9,120	0/0:35,0:35:99:0,105,1187
chr1	13908208	.	C	T	4784.45	.	AC=58;AF=0.234;AN=248;BaseQRankSum=-2.984;DP=746;Dels=0.00;FS=0.000;HaplotypeScore=0.0395;InbreedingCoeff=0.7131;MLEAC=53;MLEAF=0.214;MQ=59.56;MQ0=1;MQRankSum=-0.754;QD=27.50;ReadPosRankSum=-1.083	GT:AD:DP:GQ:PL	1/1:0,52:52:99:1597,156,0	0/0:21,0:21:63:0,63,665	0/0:11,0:11:33:0,33,349	0/0:37,0:37:99:0,105,1136	1/1:0,11:11:33:331,33,0	0/0:5,0:5:15:0,15,159	0/0:10,0:10:30:0,30,320	0/0:2,0:2:6:0,6,57	0/0:4,0:4:12:0,12,130	1/1:0,5:5:15:152,15,0	1/1:0,2:2:6:65,6,0	0/0:10,0:10:24:0,24,274	0/0:15,0:15:42:0,42,451	0/0:3,0:3:9:0,9,99	1/1:0,17:17:51:528,51,0	0/0:15,0:15:45:0,45,459	0/0:5,0:5:15:0,15,156	./.:.:.:.:.	0/0:3,0:3:9:0,9,96	0/0:3,0:3:9:0,9,93	./.:.:.:.:.	0/0:12,0:12:36:0,36,381	0/0:14,0:14:42:0,42,441	0/0:16,0:16:48:0,48,514	0/0:4,0:4:12:0,12,128	0/0:17,0:17:51:0,51,538	0/0:13,0:13:39:0,39,409	1/1:0,3:3:9:96,9,0	1/1:0,5:5:15:160,15,0	1/1:0,10:10:27:293,27,0	1/1:0,1:1:3:34,3,0	./.:.:.:.:.	1/1:0,6:6:18:180,18,0	0/0:2,0:2:6:0,6,59	0/0:13,0:13:36:0,36,395	0/0:2,0:2:6:0,6,68	0/0:15,0:15:45:0,45,466	1/1:0,4:4:12:121,12,0	1/1:0,6:6:15:154,15,0	1/1:0,1:1:3:31,3,0	0/0:3,0:3:9:0,9,97	0/0:11,0:11:33:0,33,346	0/0:11,0:11:27:0,27,303	0/0:14,0:14:42:0,42,450	0/0:14,0:14:39:0,39,423	0/0:14,0:14:39:0,39,427	0/0:9,0:9:27:0,27,281	0/0:4,0:4:12:0,12,126	./.:.:.:.:.	0/0:6,0:6:15:0,15,173	0/0:4,0:4:12:0,12,126	0/0:1,0:1:3:0,3,30	1/1:0,3:3:6:75,6,0	0/0:3,0:3:9:0,9,96	0/0:10,0:10:30:0,30,310	0/0:2,0:2:6:0,6,62	0/0:2,0:2:6:0,6,63	0/0:3,0:3:9:0,9,91	0/0:2,0:2:6:0,6,65	0/0:3,0:3:9:0,9,95	0/0:1,0:1:3:0,3,32	0/0:1,0:1:3:0,3,32	0/0:6,0:6:18:0,18,189	0/0:4,0:4:12:0,12,120	0/0:4,0:4:12:0,12,125	1/1:0,4:4:12:122,12,0	1/1:0,5:5:15:152,15,0	1/1:0,3:3:9:92,9,0	1/1:0,3:3:9:93,9,0	0/0:1,0:1:3:0,3,35	0/0:5,0:5:15:0,15,156	0/0:2,0:2:6:0,6,61	0/0:3,0:3:9:0,9,97	0/0:2,0:2:6:0,6,60	0/0:2,0:2:6:0,6,64	0/0:1,0:1:3:0,3,31	0/0:3,0:3:9:0,9,90	./.:.:.:.:.	./.:.:.:.:.	0/0:3,0:3:6:0,6,77	./.:.:.:.:.	./.:.:.:.:.	0/0:2,0:2:6:0,6,63	0/0:6,0:6:18:0,18,183	0/0:2,0:2:6:0,6,60	0/0:4,0:4:12:0,12,128	0/0:6,0:6:18:0,18,186	0/0:2,0:2:6:0,6,64	1/1:0,2:2:6:63,6,0	1/1:0,1:1:3:31,3,0	1/1:0,2:2:6:62,6,0	0/0:8,0:8:24:0,24,250	1/1:0,5:5:15:157,15,0	0/0:2,0:2:6:0,6,67	0/0:1,0:1:3:0,3,30	0/0:3,0:3:9:0,9,96	0/0:4,0:4:12:0,12,122	0/0:7,0:7:18:0,18,204	0/0:1,0:1:3:0,3,32	0/0:2,0:2:6:0,6,60	0/0:4,0:4:12:0,12,121	0/0:3,0:3:9:0,9,92	0/0:5,0:5:15:0,15,157	0/0:3,0:3:9:0,9,91	0/0:4,0:4:12:0,12,124	0/0:4,0:4:12:0,12,129	0/0:1,0:1:3:0,3,33	0/0:3,0:3:9:0,9,94	1/1:0,2:2:6:61,6,0	0/0:3,0:3:9:0,9,91	0/0:5,0:5:15:0,15,162	1/1:0,2:2:6:63,6,0	1/1:0,4:4:12:123,12,0	1/1:0,4:4:12:128,12,0	1/1:0,3:3:9:97,9,0	1/1:0,6:6:15:153,15,0	1/1:0,2:2:6:61,6,0	0/0:1,0:1:3:0,3,32	0/0:2,0:2:6:0,6,61	0/0:9,0:9:27:0,27,289	./.:.:.:.:.	0/0:4,0:4:12:0,12,127	0/0:9,0:9:27:0,27,279	0/0:2,0:2:6:0,6,66	0/0:4,0:4:12:0,12,120	0/0:6,0:6:18:0,18,190	0/0:4,0:4:12:0,12,126	./.:.:.:.:.	0/0:1,0:1:3:0,3,33	0/0:2,0:2:3:0,3,45	0/0:2,0:2:3:0,3,45	./.:.:.:.:.	./.:.:.:.:.	0/0:4,0:4:6:0,6,89	./.:.:.:.:.	0/0:2,0:2:6:0,6,63	0/0:29,0:29:87:0,87,964
chr1	13908592	.	C	T	13131	.	AC=112;AF=0.438;AN=256;BaseQRankSum=-1.085;DP=1017;Dels=0.00;FS=2.172;HaplotypeScore=0.0788;InbreedingCoeff=0.7161;MLEAC=103;MLEAF=0.402;MQ=59.75;MQ0=0;MQRankSum=-1.707;QD=27.36;ReadPosRankSum=1.122	GT:AD:DP:GQ:PL	1/1:0,78:78:99:2505,235,0	0/0:14,0:14:42:0,42,432	0/0:17,0:17:48:0,48,503	0/0:48,0:48:99:0,144,1445	1/1:0,18:18:48:531,48,0	1/1:0,13:13:33:368,33,0	0/0:22,0:22:66:0,66,669	1/1:0,2:2:6:63,6,0	0/1:2,1:3:24:24,0,56	1/1:1,20:21:22:521,22,0	1/1:0,2:2:6:61,6,0	0/0:12,0:12:36:0,36,383	0/0:19,0:19:51:0,51,543	1/1:0,2:2:6:61,6,0	1/1:0,17:17:51:530,51,0	1/1:0,18:18:54:547,54,0	0/0:26,0:26:78:0,78,791	1/1:0,3:3:9:90,9,0	1/1:0,10:10:27:296,27,0	0/0:10,0:10:30:0,30,306	1/1:0,3:3:9:94,9,0	0/0:16,0:16:42:0,42,453	0/0:28,0:28:84:0,84,864	0/0:20,0:20:60:0,60,628	1/1:0,2:2:6:66,6,0	0/0:21,0:21:63:0,63,628	1/1:0,10:10:30:304,30,0	1/1:0,6:6:15:156,15,0	1/1:0,2:2:6:66,6,0	1/1:0,25:25:69:740,69,0	0/1:1,2:3:24:56,0,24	0/1:1,2:3:23:42,0,23	1/1:0,23:23:69:697,69,0	0/1:2,1:3:24:24,0,46	1/1:0,14:14:42:436,42,0	1/1:0,4:4:12:132,12,0	1/1:0,21:21:57:623,57,0	1/1:0,13:13:39:406,39,0	1/1:0,9:9:27:280,27,0	1/1:0,3:4:9:85,9,0	0/0:4,0:4:12:0,12,131	0/0:13,0:13:39:0,39,406	1/1:0,23:23:66:691,66,0	0/0:13,0:13:36:0,36,390	0/0:23,0:23:69:0,69,701	0/1:4,11:15:77:284,0,77	0/0:9,0:9:27:0,27,284	0/0:3,0:3:9:0,9,95	0/0:4,0:4:12:0,12,122	0/0:4,0:4:9:0,9,99	0/0:4,0:4:12:0,12,119	1/1:0,3:3:9:88,9,0	1/1:0,2:2:6:58,6,0	0/0:1,0:1:3:0,3,29	0/0:5,0:5:15:0,15,161	0/0:1,0:1:3:0,3,30	1/1:0,3:3:9:90,9,0	1/1:0,3:3:9:96,9,0	./.:.:.:.:.	0/0:4,0:4:12:0,12,118	0/0:3,0:3:9:0,9,93	0/0:2,0:2:6:0,6,63	0/0:7,0:7:21:0,21,218	0/0:4,0:4:12:0,12,123	0/0:1,0:1:3:0,3,32	1/1:0,4:4:12:120,12,0	1/1:0,1:1:3:32,3,0	1/1:0,8:8:24:252,24,0	1/1:0,2:2:6:62,6,0	1/1:0,1:1:3:30,3,0	1/1:0,3:3:9:90,9,0	1/1:0,5:5:15:155,15,0	0/0:4,0:4:12:0,12,126	0/0:2,0:2:6:0,6,57	0/0:5,0:5:15:0,15,163	0/0:5,0:5:15:0,15,153	0/0:6,0:6:18:0,18,183	0/0:1,0:1:3:0,3,29	0/0:2,0:2:6:0,6,62	0/0:4,0:4:9:0,9,108	0/0:2,0:2:6:0,6,57	./.:.:.:.:.	1/1:0,2:2:3:32,3,0	0/0:2,0:2:6:0,6,61	0/0:2,0:2:6:0,6,61	1/1:0,5:5:15:149,15,0	1/1:0,6:6:18:178,18,0	1/1:0,4:4:12:129,12,0	1/1:0,2:2:6:63,6,0	1/1:0,3:3:9:88,9,0	1/1:0,2:2:6:61,6,0	0/0:3,0:3:9:0,9,93	./.:.:.:.:.	0/0:3,0:3:9:0,9,95	./.:.:.:.:.	0/0:3,0:3:9:0,9,96	0/0:4,0:4:12:0,12,119	1/1:0,2:2:6:59,6,0	0/0:3,0:3:9:0,9,92	0/0:3,0:3:9:0,9,89	0/0:5,0:5:15:0,15,154	./.:.:.:.:.	0/0:1,0:1:3:0,3,29	0/0:2,0:2:6:0,6,60	0/0:4,0:4:12:0,12,128	0/0:9,0:9:27:0,27,269	1/1:0,3:3:9:89,9,0	0/0:15,0:15:42:0,42,448	1/1:0,6:6:18:185,18,0	./.:.:.:.:.	1/1:0,7:7:21:212,21,0	1/1:0,6:6:18:187,18,0	1/1:0,8:8:24:247,24,0	1/1:0,7:7:21:211,21,0	1/1:0,3:3:9:89,9,0	1/1:0,1:1:3:30,3,0	./.:.:.:.:.	1/1:0,3:3:9:88,9,0	0/0:2,0:2:6:0,6,63	0/0:2,0:2:6:0,6,64	0/0:6,0:6:18:0,18,180	0/0:5,0:5:15:0,15,152	0/0:7,0:7:21:0,21,221	0/0:13,0:13:39:0,39,398	0/0:5,0:5:15:0,15,155	0/0:4,0:4:12:0,12,123	0/0:2,0:2:6:0,6,62	0/0:2,0:2:6:0,6,65	0/0:2,0:3:6:0,6,63	0/0:2,0:2:3:0,3,45	0/0:2,0:2:3:0,3,45	0/0:3,0:3:6:0,6,71	./.:.:.:.:.	0/0:2,0:2:3:0,3,45	0/1:1,4:5:22:80,0,22	./.:.:.:.:.	0/0:29,0:29:87:0,87,957
chr1	13917870	.	G	C	10113.4	.	AC=60;AF=0.234;AN=256;BaseQRankSum=2.153;DP=1053;Dels=0.00;FS=0.844;HaplotypeScore=0.0516;InbreedingCoeff=0.7419;MLEAC=57;MLEAF=0.223;MQ=59.69;MQ0=0;MQRankSum=0.504;QD=29.49;ReadPosRankSum=-2.515	GT:AD:DP:GQ:PL	1/1:0,82:82:99:2632,247,0	0/0:19,0:19:54:0,54,599	0/0:20,0:20:60:0,60,640	1/1:0,45:45:99:1408,135,0	1/1:0,23:23:66:720,66,0	0/0:17,0:17:51:0,51,526	0/0:18,0:18:54:0,54,579	./.:.:.:.:.	./.:.:.:.:.	1/1:0,23:23:69:725,69,0	1/1:0,2:2:6:67,6,0	0/0:16,0:16:48:0,48,498	0/0:11,0:11:33:0,33,345	1/1:0,1:1:3:32,3,0	1/1:0,16:16:45:497,45,0	0/0:26,0:26:75:0,75,797	0/0:22,0:22:63:0,63,679	1/1:0,1:1:3:32,3,0	0/0:7,0:7:15:0,15,180	0/0:14,0:14:42:0,42,443	0/0:5,0:5:15:0,15,168	0/0:22,0:22:66:0,66,700	0/0:12,0:12:36:0,36,378	0/0:23,0:23:63:0,63,699	0/0:1,0:1:3:0,3,32	0/0:26,0:26:78:0,78,838	0/0:14,0:14:42:0,42,445	1/1:0,2:2:6:69,6,0	1/1:0,2:2:6:63,6,0	1/1:0,17:17:51:536,51,0	1/1:0,3:3:9:97,9,0	1/1:0,3:3:9:98,9,0	1/1:0,24:24:72:761,72,0	0/0:2,0:2:6:0,6,65	0/0:16,0:16:45:0,45,495	0/0:4,0:4:12:0,12,130	0/0:22,0:22:66:0,66,694	1/1:0,12:12:36:386,36,0	1/1:0,16:16:48:509,48,0	./.:.:.:.:.	0/0:2,0:2:6:0,6,67	0/0:13,0:13:36:0,36,383	0/0:9,0:9:27:0,27,288	0/0:7,0:7:21:0,21,215	0/0:15,0:15:45:0,45,471	0/0:21,0:21:63:0,63,663	0/0:9,0:9:24:0,24,269	0/0:4,0:4:12:0,12,134	0/0:2,0:2:6:0,6,62	0/0:6,0:6:12:0,12,157	0/0:2,0:2:6:0,6,63	0/0:1,0:1:3:0,3,32	1/1:0,3:3:9:97,9,0	0/0:4,0:4:12:0,12,126	0/0:4,0:4:12:0,12,130	0/0:4,0:4:12:0,12,126	0/0:8,0:8:24:0,24,252	0/0:3,0:3:9:0,9,95	0/0:3,0:3:9:0,9,97	0/0:10,0:10:30:0,30,319	0/0:1,0:1:3:0,3,32	0/0:4,0:4:12:0,12,115	0/0:15,0:15:42:0,42,464	0/0:7,0:7:21:0,21,225	0/0:14,0:14:42:0,42,442	1/1:0,6:6:18:191,18,0	1/1:0,4:4:12:124,12,0	1/1:0,7:7:21:222,21,0	1/1:0,4:4:12:131,12,0	0/0:3,0:3:9:0,9,92	0/0:5,0:5:15:0,15,159	./.:.:.:.:.	0/0:5,0:5:15:0,15,153	0/0:6,0:6:18:0,18,191	0/0:4,0:4:12:0,12,122	0/0:2,0:2:6:0,6,65	0/0:1,0:1:3:0,3,31	0/0:2,0:2:6:0,6,65	0/0:2,0:2:6:0,6,63	0/0:4,0:4:12:0,12,129	0/0:3,0:3:9:0,9,97	0/0:4,0:4:12:0,12,130	0/0:6,0:6:18:0,18,190	0/0:6,0:6:18:0,18,191	0/0:6,0:6:18:0,18,189	0/0:6,0:6:18:0,18,198	0/0:5,0:5:15:0,15,154	0/1:4,1:5:16:16,0,107	1/1:0,1:1:3:32,3,0	1/1:0,4:4:12:133,12,0	1/1:0,3:3:9:95,9,0	0/0:4,0:4:9:0,9,104	0/1:2,2:4:53:53,0,54	0/0:1,0:1:3:0,3,33	0/0:1,0:1:3:0,3,33	0/0:2,0:2:6:0,6,63	0/0:3,0:3:9:0,9,96	0/0:3,0:3:9:0,9,96	0/0:5,0:5:15:0,15,164	0/0:5,0:5:15:0,15,158	0/0:8,0:8:24:0,24,245	0/0:3,0:3:9:0,9,96	0/0:6,0:6:18:0,18,189	0/0:6,0:6:18:0,18,187	0/0:2,0:2:6:0,6,65	./.:.:.:.:.	0/0:5,0:5:15:0,15,157	0/0:4,0:4:12:0,12,115	./.:.:.:.:.	0/0:5,0:5:15:0,15,152	0/0:8,0:8:24:0,24,246	./.:.:.:.:.	1/1:0,11:11:33:347,33,0	1/1:0,4:4:12:124,12,0	1/1:0,3:3:9:100,9,0	1/1:0,7:7:15:184,15,0	1/1:0,5:5:15:162,15,0	0/0:3,0:3:9:0,9,93	0/0:3,0:3:9:0,9,86	./.:.:.:.:.	0/0:5,0:5:15:0,15,160	0/0:9,0:9:27:0,27,284	0/0:1,0:1:3:0,3,31	0/0:4,0:4:12:0,12,126	0/0:2,0:2:6:0,6,65	0/0:4,0:4:9:0,9,107	0/0:6,0:6:18:0,18,194	0/0:5,0:5:15:0,15,158	./.:.:.:.:.	0/0:8,0:8:12:0,12,179	0/0:2,0:2:3:0,3,45	0/0:4,0:4:6:0,6,89	0/0:2,0:2:3:0,3,45	0/0:4,0:4:6:0,6,89	0/0:4,0:4:9:0,9,108	0/0:5,0:5:9:0,9,121	0/0:13,0:13:39:0,39,430
chr1	13917909	.	C	A	9750.76	.	AC=70;AF=0.263;AN=266;BaseQRankSum=1.761;DP=1057;Dels=0.00;FS=3.701;HaplotypeScore=0.0455;InbreedingCoeff=0.7415;MLEAC=65;MLEAF=0.244;MQ=59.64;MQ0=0;MQRankSum=-0.412;QD=27.94;ReadPosRankSum=1.925	GT:AD:DP:GQ:PL	1/1:0,71:71:99:2192,213,0	0/0:20,0:20:60:0,60,601	0/0:18,0:18:54:0,54,528	1/1:0,42:42:99:1261,126,0	1/1:0,18:18:54:552,54,0	0/0:18,0:18:54:0,54,533	0/0:20,0:20:60:0,60,579	0/0:2,0:2:6:0,6,59	./.:.:.:.:.	1/1:0,28:28:84:857,84,0	1/1:0,3:3:9:94,9,0	0/0:17,0:17:42:0,42,468	0/0:10,0:10:30:0,30,293	1/1:0,1:1:3:32,3,0	1/1:0,14:14:42:432,42,0	0/0:16,0:16:45:0,45,461	0/0:19,0:19:54:0,54,568	1/1:0,2:2:6:65,6,0	0/0:5,0:5:9:0,9,108	0/0:19,0:19:57:0,57,568	0/0:6,0:6:18:0,18,198	0/0:26,0:26:66:0,66,684	0/0:12,0:12:36:0,36,374	0/0:22,0:22:60:0,60,641	0/0:2,0:2:6:0,6,65	0/0:23,0:23:66:0,66,667	0/0:11,0:11:33:0,33,332	1/1:0,4:4:12:127,12,0	1/1:0,4:4:12:131,12,0	1/1:0,26:26:78:774,78,0	1/1:0,6:6:18:191,18,0	0/1:2,5:7:13:150,0,13	1/1:0,17:17:51:511,51,0	0/0:7,0:7:21:0,21,216	0/0:15,0:15:42:0,42,420	0/0:2,0:2:6:0,6,61	0/0:23,0:23:66:0,66,674	1/1:0,14:14:39:399,39,0	1/1:0,15:15:45:450,45,0	1/1:0,1:1:3:33,3,0	0/0:2,0:2:6:0,6,67	0/0:14,0:14:39:0,39,398	0/0:9,0:9:21:0,21,230	0/0:5,0:5:15:0,15,156	0/0:19,0:19:57:0,57,574	0/0:21,0:21:60:0,60,622	0/0:10,0:10:30:0,30,296	0/0:4,0:4:12:0,12,121	./.:.:.:.:.	0/0:4,0:4:12:0,12,116	0/0:1,0:1:3:0,3,30	1/1:0,4:4:9:107,9,0	1/1:0,3:3:9:86,9,0	0/0:6,0:6:18:0,18,173	0/0:6,0:6:18:0,18,184	0/1:6,1:7:10:10,0,168	0/0:9,0:9:27:0,27,274	0/0:4,0:4:9:0,9,108	0/0:2,0:2:6:0,6,58	0/0:8,0:8:24:0,24,247	0/0:2,0:2:6:0,6,60	0/0:2,0:2:6:0,6,60	0/0:17,0:17:48:0,48,498	0/0:6,0:6:18:0,18,172	0/0:8,0:8:24:0,24,236	1/1:0,5:5:15:151,15,0	1/1:0,3:3:9:92,9,0	1/1:0,4:4:12:115,12,0	1/1:0,7:7:21:211,21,0	0/0:5,0:5:15:0,15,159	0/0:7,0:7:21:0,21,209	0/0:5,0:5:15:0,15,155	0/0:3,0:3:9:0,9,83	0/0:5,0:5:15:0,15,149	0/0:4,0:4:12:0,12,115	0/0:6,0:6:18:0,18,185	0/0:3,0:3:6:0,6,76	0/0:3,0:3:9:0,9,80	0/0:3,0:3:9:0,9,86	0/0:6,0:6:18:0,18,183	0/0:4,0:4:12:0,12,124	0/0:2,0:2:6:0,6,61	0/0:6,0:6:18:0,18,190	0/0:5,0:5:15:0,15,146	0/0:4,0:4:12:0,12,115	0/0:6,0:6:18:0,18,185	0/0:6,0:6:18:0,18,164	1/1:0,8:8:24:246,24,0	1/1:0,1:1:3:34,3,0	1/1:0,9:9:27:285,27,0	1/1:0,2:2:6:59,6,0	0/0:3,1:4:9:0,9,93	1/1:0,4:4:12:121,12,0	0/0:1,0:1:3:0,3,32	0/0:1,0:1:3:0,3,31	0/0:2,0:2:6:0,6,59	0/0:5,0:5:15:0,15,154	0/0:1,0:1:3:0,3,25	0/0:6,0:6:18:0,18,180	0/0:5,0:5:15:0,15,155	0/0:5,0:5:15:0,15,150	0/0:3,0:3:9:0,9,89	0/0:4,0:4:12:0,12,119	0/0:3,0:3:9:0,9,84	0/0:2,0:2:6:0,6,65	./.:.:.:.:.	0/0:4,0:4:12:0,12,120	0/0:6,0:6:18:0,18,189	1/1:0,1:1:3:33,3,0	0/0:4,0:4:12:0,12,115	0/0:7,0:7:21:0,21,205	1/1:0,1:1:3:33,3,0	1/1:0,6:6:18:184,18,0	1/1:0,1:1:3:32,3,0	1/1:0,2:2:6:59,6,0	1/1:0,6:6:12:150,12,0	1/1:0,2:2:6:61,6,0	0/0:1,0:1:3:0,3,32	0/0:3,0:3:9:0,9,89	0/0:1,0:1:3:0,3,31	0/0:4,0:4:12:0,12,122	0/0:6,0:6:18:0,18,172	0/0:4,0:4:12:0,12,122	0/0:3,0:3:9:0,9,96	0/0:4,0:4:12:0,12,113	0/0:1,0:1:3:0,3,33	0/0:10,0:10:30:0,30,306	0/0:5,0:5:15:0,15,145	0/0:1,0:1:3:0,3,31	0/0:4,0:4:6:0,6,89	./.:.:.:.:.	0/0:2,0:2:3:0,3,44	0/0:4,0:4:6:0,6,89	0/0:4,0:4:6:0,6,89	0/0:4,0:4:6:0,6,89	0/0:5,0:5:9:0,9,119	0/0:23,0:23:69:0,69,735
chr1	13918714	.	G	A	1568.29	.	AC=27;AF=0.111;AN=244;BaseQRankSum=-4.009;DP=778;Dels=0.00;FS=0.000;HaplotypeScore=0.0813;InbreedingCoeff=0.5378;MLEAC=20;MLEAF=0.082;MQ=59.65;MQ0=0;MQRankSum=-0.393;QD=22.40;ReadPosRankSum=0.711	GT:AD:DP:GQ:PL	0/0:39,0:39:99:0,117,1255	1/1:0,16:16:45:458,45,0	0/0:20,0:20:57:0,57,606	0/0:28,0:28:84:0,84,876	0/0:17,0:17:51:0,51,536	0/0:10,0:10:30:0,30,319	0/0:18,0:18:48:0,48,537	0/0:1,0:1:3:0,3,31	0/0:1,0:1:3:0,3,32	0/0:18,0:18:51:0,51,543	0/0:1,0:1:3:0,3,34	0/0:9,0:9:27:0,27,277	0/0:10,0:10:30:0,30,315	0/0:1,0:1:3:0,3,33	0/0:13,0:13:39:0,39,398	0/0:12,0:12:36:0,36,365	0/0:11,0:11:30:0,30,306	./.:.:.:.:.	0/0:6,0:6:18:0,18,185	1/1:0,6:6:15:158,15,0	0/0:1,0:1:3:0,3,32	0/0:8,0:8:24:0,24,247	0/0:7,0:7:21:0,21,223	0/0:18,0:18:51:0,51,558	./.:.:.:.:.	0/0:18,0:18:51:0,51,556	0/0:8,0:8:24:0,24,250	0/0:2,0:2:6:0,6,66	0/0:5,0:5:15:0,15,162	0/0:16,0:16:48:0,48,499	0/0:3,0:3:9:0,9,100	0/0:3,0:3:9:0,9,100	0/0:8,0:8:18:0,18,216	0/0:2,0:2:6:0,6,65	0/0:10,0:10:30:0,30,318	0/0:5,0:5:15:0,15,156	0/0:11,0:11:33:0,33,345	0/0:15,0:15:45:0,45,459	0/0:4,0:4:12:0,12,122	0/0:3,0:3:9:0,9,96	0/0:6,0:6:18:0,18,201	0/0:16,0:16:42:0,42,459	0/0:11,0:11:30:0,30,325	0/0:18,0:18:51:0,51,554	0/0:18,0:19:48:0,48,530	0/0:19,0:19:57:0,57,593	0/0:10,0:10:27:0,27,293	0/0:5,0:5:15:0,15,172	0/0:3,0:3:9:0,9,91	0/0:4,0:4:12:0,12,128	./.:.:.:.:.	./.:.:.:.:.	0/0:2,0:2:6:0,6,65	./.:.:.:.:.	0/0:7,0:7:21:0,21,222	./.:.:.:.:.	0/0:4,0:4:12:0,12,122	0/0:4,0:4:9:0,9,107	0/0:3,0:3:9:0,9,94	0/0:8,0:8:24:0,24,248	0/0:2,0:2:6:0,6,63	./.:.:1:.:.	0/0:10,0:10:24:0,24,274	0/0:4,0:4:12:0,12,122	0/0:5,0:5:15:0,15,153	0/0:1,0:1:3:0,3,32	0/0:3,0:3:9:0,9,91	0/0:5,0:5:15:0,15,157	0/0:1,0:1:3:0,3,30	./.:.:.:.:.	0/0:2,0:2:6:0,6,61	0/0:5,0:5:15:0,15,156	1/1:0,1:1:3:28,3,0	0/1:3,1:4:19:19,0,77	0/0:4,0:4:12:0,12,129	0/0:3,0:3:6:0,6,77	0/0:6,0:6:18:0,18,185	1/1:0,3:3:9:93,9,0	0/0:2,0:2:6:0,6,61	0/0:4,0:4:12:0,12,123	1/1:0,1:1:3:29,3,0	0/0:3,0:3:9:0,9,94	0/0:5,0:5:15:0,15,157	0/0:6,0:6:12:0,12,153	./.:.:.:.:.	0/0:6,0:6:18:0,18,199	0/0:3,0:3:9:0,9,96	0/0:5,0:5:15:0,15,161	0/0:3,0:3:9:0,9,93	0/0:1,0:1:3:0,3,33	0/0:3,0:3:9:0,9,94	0/0:1,0:1:3:0,3,32	0/0:2,0:2:6:0,6,63	./.:.:.:.:.	0/0:1,0:1:3:0,3,31	0/0:1,0:1:3:0,3,29	0/0:2,0:2:6:0,6,61	0/0:4,0:4:9:0,9,106	./.:.:.:.:.	0/0:1,0:1:3:0,3,30	0/0:5,0:5:15:0,15,163	0/0:1,0:1:3:0,3,32	0/0:3,0:3:9:0,9,95	1/1:0,4:4:12:118,12,0	0/0:1,0:1:3:0,3,32	0/0:5,0:5:15:0,15,154	0/0:3,0:3:9:0,9,97	0/0:7,0:7:15:0,15,184	./.:.:.:.:.	0/0:4,0:4:12:0,12,129	0/0:11,0:11:33:0,33,336	./.:.:.:.:.	./.:.:.:.:.	0/0:2,0:2:3:0,3,32	0/0:3,0:3:9:0,9,94	0/0:3,0:3:9:0,9,93	0/0:5,0:5:15:0,15,156	0/0:3,0:3:9:0,9,93	0/0:2,0:2:6:0,6,61	1/1:0,2:2:6:57,6,0	1/1:0,3:3:9:92,9,0	1/1:0,7:7:21:215,21,0	1/1:0,3:3:6:74,6,0	0/0:1,0:1:3:0,3,32	1/1:0,4:4:12:118,12,0	1/1:0,10:10:30:296,30,0	1/1:0,6:6:15:166,15,0	0/0:3,0:3:9:0,9,92	0/0:2,0:2:3:0,3,45	0/0:1,0:1:3:0,3,31	0/0:1,0:1:3:0,3,31	0/0:1,0:1:3:0,3,32	0/0:4,0:4:6:0,6,69	0/0:1,0:1:3:0,3,32	0/0:3,0:3:9:0,9,92	./.:.:.:.:.	0/0:26,0:26:78:0,78,866
chr1	13921000	.	G	A	11355.6	.	AC=62;AF=0.235;AN=264;BaseQRankSum=2.591;DP=1258;Dels=0.00;FS=4.058;HaplotypeScore=0.0768;InbreedingCoeff=0.7546;MLEAC=58;MLEAF=0.220;MQ=59.76;MQ0=0;MQRankSum=0.561;QD=28.89;ReadPosRankSum=1.040	GT:AD:DP:GQ:PL	1/1:0,75:75:99:2366,226,0	0/0:20,0:20:57:0,57,606	0/0:25,0:25:66:0,66,705	1/1:0,52:52:99:1641,156,0	1/1:0,11:11:27:314,27,0	0/0:24,0:24:72:0,72,721	0/0:24,0:24:66:0,66,710	0/0:1,0:1:3:0,3,32	0/0:3,0:3:9:0,9,96	1/1:0,27:27:81:853,81,0	1/1:0,2:2:6:65,6,0	0/0:29,0:29:84:0,84,877	0/0:22,0:22:57:0,57,626	0/0:2,0:2:6:0,6,62	1/1:0,20:20:60:623,60,0	0/0:35,0:35:99:0,102,1049	0/0:31,0:31:90:0,90,941	0/1:2,2:4:50:50,0,51	0/0:18,0:18:51:0,51,532	0/0:13,0:13:36:0,36,378	0/0:12,0:12:36:0,36,390	0/0:18,0:18:51:0,51,533	0/0:9,0:9:27:0,27,270	0/0:25,0:25:75:0,75,783	0/0:1,0:1:3:0,3,32	0/0:17,0:17:51:0,51,517	0/0:12,0:12:36:0,36,364	1/1:0,4:4:12:118,12,0	1/1:0,6:6:18:194,18,0	1/1:0,19:19:57:599,57,0	0/1:1,5:6:14:141,0,14	0/1:2,5:7:40:140,0,40	1/1:0,33:33:99:1041,99,0	0/0:5,0:5:15:0,15,146	0/0:20,0:20:54:0,54,575	0/0:4,0:4:12:0,12,127	0/0:16,0:16:48:0,48,484	1/1:0,7:7:21:220,21,0	1/1:0,25:25:75:793,75,0	0/1:1,1:2:26:26,0,26	0/0:4,0:4:12:0,12,116	0/0:17,0:17:51:0,51,530	0/0:29,0:29:87:0,87,887	0/0:29,0:29:87:0,87,874	0/0:22,0:22:66:0,66,684	0/0:19,0:19:57:0,57,588	0/0:15,0:15:36:0,36,415	0/0:4,0:4:12:0,12,126	0/0:4,0:4:12:0,12,118	0/0:6,0:6:18:0,18,180	./.:.:.:.:.	1/1:0,5:5:12:136,12,0	1/1:0,8:8:24:258,24,0	0/0:1,0:1:3:0,3,31	0/0:4,0:4:12:0,12,124	0/0:6,0:6:18:0,18,179	0/0:8,0:8:24:0,24,241	0/0:7,0:7:21:0,21,213	0/0:5,0:5:15:0,15,153	0/0:8,0:8:21:0,21,233	0/0:4,0:4:12:0,12,126	./.:.:.:.:.	0/0:5,0:6:15:0,15,157	0/0:4,0:4:12:0,12,122	0/0:4,0:4:12:0,12,119	1/1:0,4:4:12:124,12,0	1/1:0,2:2:6:57,6,0	1/1:0,12:12:33:367,33,0	1/1:0,5:5:15:164,15,0	0/0:4,0:4:12:0,12,113	0/0:2,0:2:6:0,6,60	0/0:9,0:9:27:0,27,281	./.:.:.:.:.	0/0:3,0:3:9:0,9,92	0/0:3,0:3:9:0,9,94	0/0:5,0:5:15:0,15,153	0/0:2,0:2:6:0,6,64	0/0:4,0:4:12:0,12,126	0/0:3,0:3:9:0,9,89	0/0:9,0:9:27:0,27,280	0/0:1,0:1:3:0,3,30	0/0:7,0:7:21:0,21,207	0/0:4,0:4:12:0,12,125	0/0:9,0:9:27:0,27,283	0/0:6,0:6:18:0,18,174	0/0:3,0:3:9:0,9,97	0/0:5,0:5:12:0,12,129	1/1:0,12:12:36:373,36,0	./.:.:.:.:.	1/1:0,4:4:12:131,12,0	1/1:0,4:4:12:124,12,0	0/0:6,0:6:18:0,18,184	1/1:0,4:4:12:124,12,0	0/0:1,0:1:3:0,3,31	0/0:1,0:1:3:0,3,32	0/0:3,0:3:9:0,9,86	0/0:11,0:11:33:0,33,312	0/0:6,0:6:18:0,18,189	0/0:2,0:2:6:0,6,63	0/0:3,0:3:9:0,9,97	0/0:9,0:9:27:0,27,275	0/0:2,0:2:6:0,6,59	0/0:3,0:3:9:0,9,89	0/0:5,0:5:15:0,15,161	0/0:2,0:2:6:0,6,62	0/0:7,0:7:15:0,15,185	0/0:8,0:8:24:0,24,242	0/0:9,0:9:24:0,24,256	1/1:0,4:4:12:125,12,0	0/0:5,0:5:15:0,15,155	0/0:14,0:14:39:0,39,414	1/1:0,4:4:12:124,12,0	1/1:0,6:6:18:184,18,0	1/1:0,5:5:15:155,15,0	1/1:0,5:5:15:158,15,0	1/1:0,6:6:18:185,18,0	1/1:0,3:3:9:92,9,0	0/0:7,0:7:21:0,21,216	0/0:2,0:2:6:0,6,61	0/0:6,0:6:15:0,15,168	0/0:2,0:2:6:0,6,59	0/0:2,0:2:6:0,6,59	0/0:5,0:5:15:0,15,148	0/0:6,0:6:18:0,18,184	0/0:6,0:6:18:0,18,181	0/0:5,0:5:15:0,15,156	0/0:6,0:6:18:0,18,184	0/0:8,0:8:24:0,24,247	0/0:1,0:1:3:0,3,29	0/0:4,0:4:6:0,6,89	0/0:2,0:2:3:0,3,45	0/0:4,0:4:6:0,6,89	0/0:4,0:4:6:0,6,66	0/0:5,0:5:9:0,9,104	0/0:7,0:7:15:0,15,175	./.:.:.:.:.	0/0:14,0:14:42:0,42,454
chr1	13921463	.	G	A	3096.23	.	AC=30;AF=0.115;AN=260;BaseQRankSum=-1.572;DP=933;Dels=0.00;FS=0.000;HaplotypeScore=0.1107;InbreedingCoeff=0.5677;MLEAC=27;MLEAF=0.104;MQ=59.38;MQ0=0;MQRankSum=-2.120;QD=25.80;ReadPosRankSum=0.335	GT:AD:DP:GQ:PL	0/0:46,0:46:99:0,138,1431	0/0:21,0:21:63:0,63,651	1/1:0,15:15:45:449,45,0	0/0:41,0:41:99:0,123,1239	0/0:14,0:14:39:0,39,416	1/1:0,13:13:39:384,39,0	0/0:17,0:17:51:0,51,527	1/1:0,3:3:9:96,9,0	0/0:2,0:2:6:0,6,59	0/0:19,0:19:57:0,57,585	0/0:3,0:3:9:0,9,94	0/0:13,0:13:36:0,36,372	0/0:10,0:10:30:0,30,308	0/0:4,0:4:12:0,12,129	0/0:7,0:7:21:0,21,222	1/1:0,24:24:72:740,72,0	0/0:19,0:19:54:0,54,566	0/1:5,1:6:14:14,0,144	0/0:14,0:14:42:0,42,429	0/0:15,0:15:45:0,45,449	0/1:1,4:5:17:106,0,17	0/0:21,0:21:60:0,60,625	1/1:0,11:11:33:333,33,0	0/0:17,0:17:51:0,51,514	0/0:3,0:3:9:0,9,83	0/0:15,0:15:45:0,45,441	0/0:14,0:14:42:0,42,433	0/0:8,0:8:24:0,24,258	0/0:2,0:2:6:0,6,65	0/0:26,0:26:72:0,72,761	0/0:5,0:5:15:0,15,147	0/0:5,0:5:15:0,15,147	0/0:23,0:23:66:0,66,691	0/0:2,0:2:6:0,6,64	0/0:6,0:6:18:0,18,185	0/0:6,0:6:18:0,18,182	0/0:11,0:11:33:0,33,341	0/0:18,0:18:51:0,51,532	0/0:15,0:15:45:0,45,450	0/0:1,0:1:3:0,3,30	0/0:4,0:4:12:0,12,122	0/0:14,0:14:42:0,42,437	0/0:14,0:14:42:0,42,436	0/0:15,0:15:45:0,45,467	1/1:0,16:16:48:488,48,0	0/0:24,0:24:63:0,63,685	1/1:0,8:8:24:241,24,0	0/0:9,0:9:27:0,27,273	0/0:3,0:3:9:0,9,91	0/0:7,0:7:21:0,21,224	0/0:2,0:2:6:0,6,58	./.:.:.:.:.	0/0:3,0:3:9:0,9,95	0/0:2,0:2:6:0,6,63	0/0:3,0:3:9:0,9,94	0/0:5,0:5:15:0,15,157	0/0:2,0:2:6:0,6,61	0/0:1,0:1:3:0,3,32	0/0:2,0:2:6:0,6,63	0/0:2,0:2:6:0,6,62	0/0:5,0:5:12:0,12,135	0/0:1,0:1:3:0,3,33	0/0:7,0:7:21:0,21,216	0/0:1,0:1:3:0,3,32	0/0:5,0:5:15:0,15,156	0/0:1,0:1:3:0,3,31	0/0:3,0:3:9:0,9,92	0/0:7,0:7:21:0,21,213	0/0:1,0:1:3:0,3,29	0/0:2,0:2:6:0,6,64	1/1:0,3:3:9:95,9,0	1/1:0,3:3:9:98,9,0	0/0:2,0:2:6:0,6,62	0/0:1,0:1:3:0,3,32	0/0:3,0:3:9:0,9,93	0/0:6,0:6:15:0,15,165	1/1:0,3:3:9:93,9,0	0/0:2,0:2:6:0,6,59	0/0:1,0:1:3:0,3,31	0/0:3,0:3:9:0,9,97	0/0:3,0:3:9:0,9,95	0/0:2,0:2:6:0,6,61	0/0:4,0:4:12:0,12,126	1/1:0,1:1:3:32,3,0	./.:.:.:.:.	0/0:5,0:5:15:0,15,149	1/1:0,4:4:12:122,12,0	0/0:6,0:6:18:0,18,183	0/0:1,0:1:3:0,3,31	0/0:2,0:2:6:0,6,57	0/0:3,0:3:9:0,9,90	0/0:4,0:4:12:0,12,121	0/0:1,0:1:3:0,3,32	0/0:1,0:1:3:0,3,29	0/0:2,0:2:6:0,6,58	0/0:5,0:5:15:0,15,150	0/0:3,0:3:9:0,9,87	0/0:4,0:4:12:0,12,124	0/0:1,0:1:3:0,3,34	0/0:2,0:2:6:0,6,62	0/0:3,0:3:9:0,9,93	0/0:3,0:3:9:0,9,93	0/0:6,0:6:18:0,18,182	0/0:4,0:4:12:0,12,121	./.:.:.:.:.	1/1:0,2:2:6:63,6,0	0/0:6,0:6:18:0,18,189	0/0:1,0:1:3:0,3,32	0/0:5,0:5:15:0,15,158	0/0:8,0:8:24:0,24,245	0/0:3,0:3:9:0,9,94	0/0:5,0:5:15:0,15,160	0/0:7,0:7:21:0,21,218	0/0:5,0:5:15:0,15,141	0/0:2,0:2:6:0,6,63	0/0:1,0:1:3:0,3,32	0/0:6,0:6:15:0,15,171	1/1:0,3:3:9:90,9,0	0/0:2,0:2:6:0,6,57	./.:.:.:.:.	0/0:2,0:2:6:0,6,62	0/0:8,0:8:24:0,24,252	0/0:9,0:9:27:0,27,280	0/0:5,0:5:15:0,15,152	0/0:7,0:7:21:0,21,207	0/0:6,0:6:18:0,18,187	0/0:3,0:3:9:0,9,94	./.:.:.:.:.	0/0:3,0:3:9:0,9,87	0/0:2,0:2:3:0,3,45	./.:.:.:.:.	0/0:2,0:2:6:0,6,58	0/0:6,0:6:9:0,9,134	0/0:12,0:12:21:0,21,268	0/0:10,0:10:18:0,18,239	./.:.:.:.:.	0/0:16,0:16:48:0,48,507
chr1	13921910	.	C	T	2467.84	.	AC=24;AF=0.091;AN=264;BaseQRankSum=-1.303;DP=1067;Dels=0.00;FS=0.847;HaplotypeScore=0.0855;InbreedingCoeff=0.6049;MLEAC=21;MLEAF=0.080;MQ=59.67;MQ0=1;MQRankSum=1.328;QD=26.82;ReadPosRankSum=-0.178	GT:AD:DP:GQ:PL	0/0:75,0:75:99:0,226,2382	0/0:19,0:19:51:0,51,562	0/0:15,0:15:42:0,42,452	0/0:36,1:37:99:0,108,1139	0/0:13,0:13:36:0,36,394	0/0:15,0:15:42:0,42,447	0/0:28,0:28:84:0,84,843	0/0:2,0:2:6:0,6,63	0/0:4,0:4:12:0,12,132	0/0:18,0:18:54:0,54,562	0/0:9,0:9:27:0,27,285	0/0:16,0:16:48:0,48,494	1/1:0,11:11:33:342,33,0	./.:.:.:.:.	0/0:15,0:15:42:0,42,457	0/0:27,0:27:78:0,78,836	1/1:0,12:12:36:362,36,0	0/0:6,0:6:18:0,18,192	0/0:14,0:14:42:0,42,445	0/0:12,0:12:36:0,36,365	0/0:9,0:9:27:0,27,288	0/0:20,0:20:57:0,57,596	0/0:29,0:29:84:0,84,883	0/0:19,0:20:57:0,57,596	0/0:4,0:4:12:0,12,133	1/1:0,20:20:51:576,51,0	0/0:8,0:8:24:0,24,253	0/0:3,0:3:9:0,9,100	0/0:2,0:2:6:0,6,64	0/0:19,0:19:57:0,57,577	0/0:8,0:8:24:0,24,252	0/0:2,0:2:6:0,6,68	0/0:26,0:26:63:0,63,692	1/1:0,2:2:6:65,6,0	0/0:14,0:14:39:0,39,420	0/0:5,0:5:15:0,15,162	0/0:9,0:9:24:0,24,246	0/0:12,0:12:33:0,33,359	0/0:20,0:20:57:0,57,606	0/0:4,0:4:12:0,12,134	0/0:11,0:11:33:0,33,356	1/1:0,19:19:57:581,57,0	0/0:13,0:13:36:0,36,389	0/0:18,0:18:54:0,54,562	0/0:18,0:18:48:0,48,537	0/0:27,0:27:78:0,78,834	0/0:14,0:14:42:0,42,444	0/0:5,0:5:15:0,15,158	0/0:2,0:2:6:0,6,61	0/0:9,0:9:27:0,27,286	0/0:3,0:3:9:0,9,96	0/0:1,0:1:3:0,3,32	0/0:4,0:4:12:0,12,126	0/0:4,0:4:12:0,12,125	0/0:7,0:7:21:0,21,223	0/0:6,0:6:18:0,18,191	0/0:7,0:7:18:0,18,201	0/0:6,0:6:18:0,18,184	0/0:2,0:2:6:0,6,66	0/0:2,0:2:6:0,6,66	1/1:0,2:2:6:62,6,0	1/1:0,6:6:18:184,18,0	1/1:0,9:9:24:264,24,0	0/0:3,0:3:9:0,9,95	1/1:0,5:5:15:152,15,0	0/0:4,0:4:12:0,12,126	0/0:1,0:1:3:0,3,30	0/0:6,0:6:15:0,15,162	0/0:3,0:3:9:0,9,89	0/0:3,0:3:9:0,9,92	0/0:1,0:1:3:0,3,33	0/0:3,0:3:9:0,9,86	0/0:2,0:2:6:0,6,63	./.:.:.:.:.	0/0:1,0:1:3:0,3,30	0/0:7,0:7:21:0,21,223	0/0:2,0:2:6:0,6,63	0/0:4,0:4:12:0,12,125	0/0:1,0:1:3:0,3,30	0/0:1,0:1:3:0,3,33	0/0:3,0:3:9:0,9,93	0/0:1,0:1:3:0,3,33	0/0:3,0:3:9:0,9,94	0/0:6,0:6:18:0,18,198	0/0:1,0:1:3:0,3,31	0/0:8,0:8:24:0,24,252	0/0:4,0:4:9:0,9,106	0/0:9,0:9:27:0,27,295	0/0:4,0:4:12:0,12,122	0/0:6,0:6:18:0,18,195	0/0:4,0:4:12:0,12,124	0/0:1,0:1:3:0,3,25	0/0:2,0:2:6:0,6,65	1/1:0,1:1:3:31,3,0	0/0:1,0:1:3:0,3,30	0/0:5,0:5:15:0,15,160	0/0:6,0:6:18:0,18,179	0/0:2,0:2:6:0,6,63	0/0:6,0:6:18:0,18,189	0/0:2,0:2:6:0,6,66	0/0:8,0:8:24:0,24,252	1/1:0,2:2:6:63,6,0	1/1:0,3:3:9:91,9,0	0/0:1,0:1:3:0,3,34	0/0:2,0:2:6:0,6,66	0/0:7,0:7:21:0,21,217	0/0:8,0:8:24:0,24,253	0/0:5,0:5:15:0,15,155	0/0:7,0:7:21:0,21,223	0/0:7,0:7:21:0,21,215	0/0:2,0:2:6:0,6,63	0/0:7,0:7:21:0,21,227	0/0:3,0:3:9:0,9,89	0/0:7,0:7:21:0,21,219	0/0:2,0:2:6:0,6,59	0/0:4,0:4:12:0,12,125	0/0:6,0:6:18:0,18,184	0/0:7,0:7:21:0,21,211	./.:.:.:.:.	0/0:3,0:3:9:0,9,92	0/0:4,0:4:12:0,12,120	0/0:5,0:5:15:0,15,158	0/0:7,0:7:21:0,21,218	0/0:4,0:4:12:0,12,126	0/0:9,0:9:24:0,24,253	0/0:5,0:5:15:0,15,156	0/0:8,0:8:21:0,21,234	0/0:5,0:5:15:0,15,159	0/0:5,0:5:15:0,15,158	0/0:2,0:2:3:0,3,45	./.:.:.:.:.	./.:.:.:.:.	0/0:6,0:6:9:0,9,134	0/0:1,0:1:3:0,3,30	0/0:2,0:2:3:0,3,45	0/0:2,0:2:3:0,3,45	0/0:10,0:10:30:0,30,325
chr1	13926626	.	T	C	549.13	.	AC=16;AF=0.063;AN=256;BaseQRankSum=-2.806;DP=833;Dels=0.00;FS=0.792;HaplotypeScore=0.2443;InbreedingCoeff=0.2493;MLEAC=13;MLEAF=0.051;MQ=56.09;MQ0=15;MQRankSum=1.156;QD=13.73;ReadPosRankSum=-0.692	GT:AD:DP:GQ:PL	0/0:40,0:40:99:0,120,1243	0/0:21,0:21:60:0,60,630	0/0:21,0:21:51:0,51,574	0/0:32,0:32:84:0,84,886	0/0:25,0:25:63:0,63,683	0/0:10,0:10:27:0,27,297	0/1:4,7:11:92:177,0,92	0/0:1,0:1:3:0,3,31	0/0:1,0:1:3:0,3,32	0/0:11,0:11:33:0,33,345	0/0:4,0:4:12:0,12,126	0/0:16,0:16:36:0,36,372	0/0:14,0:14:33:0,33,340	./.:.:.:.:.	0/0:4,0:4:12:0,12,118	0/0:5,0:5:12:0,12,124	0/0:19,0:19:45:0,45,465	0/0:1,0:1:3:0,3,33	0/0:4,0:4:12:0,12,123	0/0:1,0:1:3:0,3,29	0/0:2,0:2:6:0,6,64	0/0:3,0:3:9:0,9,90	0/0:9,0:9:27:0,27,286	0/0:18,0:18:45:0,45,514	0/0:3,0:3:9:0,9,96	0/0:9,0:9:27:0,27,280	0/0:20,0:20:54:0,54,579	0/0:2,0:2:6:0,6,57	0/0:2,0:2:6:0,6,65	0/0:16,0:16:36:0,36,380	0/0:3,0:3:9:0,9,97	0/1:4,1:5:17:17,0,115	0/0:11,0:11:30:0,30,330	0/1:4,1:5:17:17,0,107	0/0:19,0:19:48:0,48,502	0/0:1,0:1:3:0,3,32	0/0:17,0:17:51:0,51,540	0/0:9,0:9:27:0,27,285	0/0:4,0:4:9:0,9,108	0/0:1,0:1:3:0,3,31	0/0:4,0:4:12:0,12,126	0/0:12,0:12:27:0,27,294	0/0:17,0:17:48:0,48,491	0/0:14,0:14:39:0,39,421	0/0:18,0:18:48:0,48,520	0/0:14,0:14:39:0,39,421	0/0:18,0:18:48:0,48,522	0/0:1,0:1:3:0,3,32	./.:.:.:.:.	0/0:5,0:5:15:0,15,158	./.:.:.:.:.	0/0:1,0:1:3:0,3,31	0/0:5,0:5:12:0,12,122	0/1:1,2:3:17:49,0,17	0/0:5,0:5:15:0,15,158	0/0:2,0:2:6:0,6,65	0/0:5,0:5:12:0,12,124	0/0:6,0:6:18:0,18,184	0/0:3,0:3:9:0,9,91	0/0:3,0:3:9:0,9,92	0/0:2,0:2:6:0,6,59	0/0:4,0:4:12:0,12,123	0/0:7,0:7:21:0,21,220	1/1:0,5:5:15:153,15,0	0/0:13,0:13:39:0,39,402	./.:.:.:.:.	0/0:1,0:1:3:0,3,32	0/0:5,0:5:15:0,15,153	0/0:1,0:1:3:0,3,32	0/0:1,0:1:3:0,3,32	0/0:2,0:2:6:0,6,63	0/0:3,0:3:9:0,9,92	0/0:5,0:5:15:0,15,151	0/0:7,0:7:21:0,21,215	0/0:10,0:10:27:0,27,287	0/0:1,0:1:3:0,3,31	0/0:7,0:7:12:0,12,136	0/0:1,0:1:3:0,3,31	0/0:2,0:2:3:0,3,33	0/0:5,0:5:15:0,15,153	./.:.:.:.:.	0/0:2,0:2:6:0,6,62	0/0:2,0:2:6:0,6,65	0/0:6,0:6:6:0,6,63	0/0:1,0:1:3:0,3,30	0/0:2,0:2:6:0,6,68	0/0:3,0:3:9:0,9,94	0/0:2,0:2:6:0,6,63	0/0:1,0:1:3:0,3,31	0/0:4,0:4:12:0,12,127	./.:.:.:.:.	1/1:0,2:2:6:64,6,0	0/0:5,0:5:15:0,15,157	./.:.:.:.:.	1/1:0,1:1:3:30,3,0	./.:.:.:.:.	1/1:0,5:5:15:152,15,0	0/0:1,0:1:3:0,3,33	1/1:0,2:2:6:57,6,0	1/1:0,1:1:3:31,3,0	./.:.:.:.:.	0/0:2,0:2:3:0,3,31	0/0:3,0:3:9:0,9,96	0/0:3,0:3:9:0,9,95	0/0:7,0:7:21:0,21,222	0/0:7,0:7:21:0,21,223	0/0:3,0:3:9:0,9,97	0/0:3,0:3:9:0,9,92	0/0:5,0:5:15:0,15,157	0/0:1,0:1:3:0,3,30	0/0:2,0:2:6:0,6,61	0/0:5,0:5:15:0,15,162	0/0:12,0:12:36:0,36,376	0/0:6,0:6:15:0,15,158	0/0:2,0:2:6:0,6,63	0/0:2,0:2:3:0,3,33	0/0:2,0:2:6:0,6,66	0/0:7,0:7:12:0,12,137	0/0:4,0:4:12:0,12,124	0/0:2,0:2:6:0,6,61	0/0:7,0:7:21:0,21,219	0/0:5,0:5:15:0,15,153	0/0:3,0:3:9:0,9,94	0/0:3,0:3:9:0,9,92	0/0:2,0:2:3:0,3,32	0/0:1,0:1:3:0,3,31	0/0:6,0:6:12:0,12,140	0/0:3,0:3:9:0,9,92	0/0:2,0:2:6:0,6,64	0/0:4,0:4:9:0,9,107	0/0:3,0:3:6:0,6,75	0/0:7,0:7:12:0,12,162	0/0:4,0:4:6:0,6,89	0/0:5,0:5:12:0,12,140	0/0:9,0:9:15:0,15,209	0/0:2,0:2:3:0,3,44	0/0:30,0:30:87:0,87,991
chr1	13929201	.	C	T	4289.96	.	AC=32;AF=0.120;AN=266;BaseQRankSum=-2.966;DP=1047;Dels=0.00;FS=0.317;HaplotypeScore=0.1842;InbreedingCoeff=0.6797;MLEAC=31;MLEAF=0.117;MQ=59.84;MQ0=0;MQRankSum=-0.615;QD=26.98;ReadPosRankSum=0.315	GT:AD:DP:GQ:PL	0/0:64,0:64:99:0,192,2000	0/0:21,0:21:60:0,60,629	1/1:0,18:18:54:544,54,0	0/0:57,0:57:99:0,171,1723	0/0:12,0:12:36:0,36,361	1/1:0,21:21:54:594,54,0	0/0:24,0:24:66:0,66,692	1/1:0,5:5:15:167,15,0	0/0:3,0:3:9:0,9,92	0/0:19,0:19:51:0,51,540	0/0:4,0:4:12:0,12,122	0/0:17,0:17:48:0,48,504	0/0:12,0:12:33:0,33,354	0/0:1,0:1:3:0,3,32	0/0:17,0:17:45:0,45,492	1/1:0,22:22:60:631,60,0	0/0:23,0:23:60:0,60,654	0/0:1,0:1:3:0,3,34	0/0:4,0:4:9:0,9,104	0/0:14,0:14:36:0,36,378	1/1:0,7:7:21:224,21,0	0/0:15,0:15:45:0,45,451	1/1:0,26:26:72:760,72,0	0/0:16,0:16:48:0,48,485	0/0:3,0:3:9:0,9,99	0/0:16,0:16:48:0,48,495	0/0:13,0:13:39:0,39,400	0/0:4,0:4:12:0,12,124	0/0:6,0:6:18:0,18,191	0/0:19,0:19:51:0,51,560	0/0:3,0:3:9:0,9,96	0/0:3,0:3:9:0,9,86	0/0:21,0:21:63:0,63,629	0/0:5,0:5:15:0,15,155	0/0:9,0:9:27:0,27,273	0/0:3,0:3:9:0,9,95	0/0:16,0:16:45:0,45,477	0/0:10,0:10:30:0,30,306	0/0:16,0:16:48:0,48,474	0/0:6,0:6:18:0,18,182	0/0:4,0:4:12:0,12,127	0/0:11,0:11:21:0,21,254	0/0:11,0:11:30:0,30,320	0/0:18,0:18:48:0,48,518	1/1:0,18:18:48:514,48,0	0/0:16,0:16:45:0,45,476	1/1:0,8:8:24:236,24,0	0/0:8,0:8:21:0,21,221	0/0:1,0:1:3:0,3,32	0/0:1,0:1:3:0,3,29	0/0:2,0:2:6:0,6,61	0/0:5,0:5:15:0,15,153	0/0:5,0:5:15:0,15,155	0/0:4,0:4:12:0,12,120	0/0:2,0:2:6:0,6,59	0/0:5,0:5:15:0,15,160	0/0:6,0:6:15:0,15,167	0/0:4,0:4:12:0,12,122	0/0:4,0:4:12:0,12,120	0/0:5,0:5:15:0,15,155	0/0:1,0:1:3:0,3,32	0/0:5,0:5:15:0,15,153	0/0:6,0:6:18:0,18,180	0/0:5,0:5:15:0,15,150	0/0:2,0:2:6:0,6,59	0/0:3,0:3:9:0,9,91	0/0:2,0:2:3:0,3,45	0/0:1,0:1:3:0,3,32	0/0:4,0:4:12:0,12,119	0/0:1,0:1:3:0,3,29	1/1:0,6:6:18:182,18,0	1/1:0,3:3:9:92,9,0	0/0:4,0:4:12:0,12,122	0/0:9,0:9:27:0,27,272	0/0:5,0:5:12:0,12,135	0/0:2,0:2:3:0,3,45	1/1:0,3:3:9:88,9,0	0/0:3,0:3:9:0,9,94	./.:.:.:.:.	0/0:2,0:2:6:0,6,59	0/0:2,0:2:6:0,6,60	0/0:1,0:1:3:0,3,32	./.:.:.:.:.	1/1:0,5:5:15:147,15,0	1/1:0,4:4:12:121,12,0	0/0:2,0:2:6:0,6,61	1/1:0,2:2:6:61,6,0	0/0:8,0:8:24:0,24,249	0/0:4,0:4:12:0,12,124	0/0:5,0:5:15:0,15,150	0/0:2,0:2:6:0,6,61	0/0:1,0:1:3:0,3,32	0/0:5,0:5:15:0,15,153	0/0:4,0:4:12:0,12,120	0/0:2,0:2:6:0,6,61	0/0:5,0:5:15:0,15,159	0/0:8,0:8:24:0,24,241	0/0:2,0:2:6:0,6,61	0/0:7,0:7:21:0,21,208	0/0:3,0:3:9:0,9,89	0/0:8,0:8:24:0,24,252	0/0:4,0:4:12:0,12,124	0/0:6,0:6:15:0,15,163	0/0:1,0:1:3:0,3,31	1/1:0,5:5:15:153,15,0	1/1:0,6:6:15:168,15,0	0/0:3,0:3:9:0,9,94	0/0:7,0:7:21:0,21,217	0/0:3,0:3:9:0,9,98	0/0:4,0:4:12:0,12,118	0/0:7,0:7:18:0,18,199	0/0:3,0:3:9:0,9,101	0/0:3,0:3:9:0,9,92	0/0:10,0:10:30:0,30,310	0/0:5,0:5:15:0,15,145	0/0:2,0:2:6:0,6,59	0/0:4,0:4:12:0,12,121	0/0:10,0:10:30:0,30,301	0/0:3,0:3:9:0,9,90	0/0:6,0:6:18:0,18,188	0/0:4,0:4:12:0,12,123	0/0:4,0:4:12:0,12,119	0/0:4,0:4:12:0,12,124	0/0:4,0:4:12:0,12,127	0/0:6,0:6:18:0,18,181	0/0:7,0:7:21:0,21,215	0/0:13,0:13:33:0,33,371	0/0:9,0:9:27:0,27,275	0/0:3,0:3:9:0,9,91	./.:.:.:.:.	0/0:2,0:2:3:0,3,45	./.:.:.:.:.	0/0:2,0:2:3:0,3,45	0/0:1,0:2:3:0,3,31	0/0:4,0:4:6:0,6,89	0/0:4,0:4:6:0,6,89	0/0:26,0:26:78:0,78,871
chr1	13929816	.	G	T	2128.99	.	AC=23;AF=0.088;AN=262;BaseQRankSum=-2.766;DP=903;Dels=0.00;FS=3.305;HaplotypeScore=0.1278;InbreedingCoeff=0.5461;MLEAC=21;MLEAF=0.080;MQ=59.79;MQ0=0;MQRankSum=-0.146;QD=25.65;ReadPosRankSum=-0.870	GT:AD:DP:GQ:PL	0/0:58,0:58:99:0,165,1801	0/0:21,0:21:63:0,63,663	0/0:16,0:16:48:0,48,510	0/0:44,0:44:99:0,132,1388	0/0:21,0:21:63:0,63,651	0/0:13,0:13:36:0,36,389	0/0:17,0:17:51:0,51,526	0/0:2,0:2:6:0,6,63	0/0:6,0:6:18:0,18,193	0/0:17,0:17:48:0,48,522	0/0:1,0:1:3:0,3,32	0/0:13,0:13:36:0,36,395	1/1:0,16:16:48:489,48,0	0/0:1,0:1:3:0,3,35	0/0:16,0:16:48:0,48,503	0/0:24,0:24:69:0,69,738	1/1:0,8:8:24:248,24,0	0/0:3,0:3:9:0,9,97	0/0:2,0:2:6:0,6,61	0/0:7,0:7:21:0,21,217	0/0:1,0:1:3:0,3,32	0/0:14,0:14:33:0,33,362	0/0:16,0:16:48:0,48,495	0/0:18,0:18:48:0,48,530	./.:.:.:.:.	1/1:0,13:13:39:385,39,0	0/0:13,0:13:39:0,39,404	0/0:1,0:1:3:0,3,32	0/0:3,0:3:9:0,9,101	0/0:11,0:11:33:0,33,341	0/1:2,1:3:20:20,0,48	0/0:3,0:3:6:0,6,67	0/0:9,0:9:27:0,27,275	1/1:0,5:5:15:162,15,0	0/0:12,0:12:36:0,36,383	0/0:3,0:3:9:0,9,97	0/0:23,0:23:69:0,69,726	0/0:9,0:9:27:0,27,286	0/0:10,0:10:30:0,30,306	0/0:1,0:1:3:0,3,32	0/0:1,0:1:3:0,3,33	1/1:0,13:13:36:388,36,0	0/0:10,0:10:30:0,30,322	0/0:13,0:13:39:0,39,405	0/0:11,0:11:33:0,33,336	0/0:15,0:15:45:0,45,477	0/0:11,0:11:33:0,33,346	0/0:4,0:4:12:0,12,130	0/0:2,0:2:6:0,6,66	0/0:4,0:4:12:0,12,129	0/0:2,0:2:6:0,6,64	0/0:2,0:2:6:0,6,65	0/0:5,0:5:15:0,15,151	0/0:2,0:2:6:0,6,62	0/0:8,0:8:18:0,18,216	0/0:3,0:3:9:0,9,93	0/0:9,0:9:27:0,27,273	0/0:3,0:3:9:0,9,91	0/0:2,0:2:6:0,6,65	0/0:5,0:5:15:0,15,159	1/1:0,2:2:6:58,6,0	1/1:0,3:3:9:94,9,0	1/1:0,7:7:21:208,21,0	0/0:7,0:7:21:0,21,215	1/1:0,7:7:21:209,21,0	0/0:2,0:2:6:0,6,63	0/0:2,0:2:6:0,6,59	0/0:7,0:7:21:0,21,221	0/0:2,0:2:6:0,6,64	./.:.:.:.:.	0/0:3,0:3:9:0,9,92	0/0:2,0:2:6:0,6,61	0/0:2,0:2:6:0,6,63	0/0:3,0:3:9:0,9,96	0/0:1,0:1:3:0,3,32	0/0:3,0:3:9:0,9,95	0/0:4,0:4:12:0,12,129	0/0:4,0:4:12:0,12,126	0/0:2,0:2:6:0,6,69	0/0:3,0:3:6:0,6,74	0/0:2,0:2:6:0,6,61	0/0:2,0:2:6:0,6,62	0/0:4,0:4:12:0,12,132	0/0:5,0:5:15:0,15,163	0/0:2,0:2:6:0,6,62	0/0:1,0:1:3:0,3,32	0/0:3,0:3:6:0,6,77	0/0:3,0:3:9:0,9,97	./.:.:.:.:.	0/0:5,0:5:15:0,15,163	0/0:3,0:3:9:0,9,100	0/0:4,0:4:12:0,12,128	0/0:2,0:2:6:0,6,59	1/1:0,3:3:9:87,9,0	0/0:1,0:1:3:0,3,32	0/0:4,0:4:12:0,12,134	0/0:3,0:3:9:0,9,97	./.:.:.:.:.	0/0:2,0:2:6:0,6,63	0/0:4,0:4:12:0,12,121	0/0:6,0:6:18:0,18,197	./.:.:.:.:.	1/1:0,3:3:9:86,9,0	0/0:3,0:3:9:0,9,94	0/0:3,0:3:9:0,9,93	0/0:5,0:5:15:0,15,159	0/0:6,0:6:18:0,18,195	0/0:6,0:6:18:0,18,182	0/0:3,0:3:9:0,9,98	0/0:2,0:2:6:0,6,63	0/0:9,0:9:24:0,24,267	0/0:3,0:3:9:0,9,101	0/0:6,0:6:18:0,18,189	./.:.:.:.:.	0/0:4,0:4:12:0,12,131	0/0:6,0:6:18:0,18,190	0/0:3,0:3:9:0,9,95	0/0:4,0:4:12:0,12,124	0/0:4,0:4:12:0,12,126	0/0:3,0:3:9:0,9,93	0/0:4,0:4:12:0,12,122	0/0:7,0:7:21:0,21,213	0/0:4,0:4:12:0,12,128	0/0:1,0:1:3:0,3,32	0/0:6,0:6:18:0,18,192	0/0:5,0:5:15:0,15,156	0/0:7,0:7:21:0,21,225	0/0:4,0:4:12:0,12,124	0/0:4,0:4:12:0,12,122	0/0:5,0:5:12:0,12,142	0/0:8,0:8:12:0,12,179	0/0:6,0:6:9:0,9,134	0/0:2,0:2:3:0,3,45	0/0:3,0:3:6:0,6,75	0/0:6,0:6:9:0,9,134	0/0:3,0:3:6:0,6,75	0/0:31,0:31:93:0,93,1009
chr1	13933765	.	C	T	1611.54	.	AC=21;AF=0.081;AN=260;BaseQRankSum=-0.945;DP=1026;Dels=0.00;FS=0.477;HaplotypeScore=0.0921;InbreedingCoeff=0.5757;MLEAC=17;MLEAF=0.065;MQ=59.78;MQ0=0;MQRankSum=-0.871;QD=25.58;ReadPosRankSum=0.740	GT:AD:DP:GQ:PL	0/0:66,0:66:99:0,198,2099	0/0:13,0:13:39:0,39,409	0/0:14,0:14:42:0,42,435	0/0:48,0:48:99:0,144,1508	0/0:16,0:16:48:0,48,507	0/0:24,0:24:66:0,66,698	1/1:0,18:18:54:559,54,0	0/0:5,0:5:15:0,15,154	0/0:4,0:4:12:0,12,118	0/0:18,0:18:54:0,54,575	0/0:6,0:6:18:0,18,192	0/0:15,0:15:42:0,42,457	0/0:11,0:11:33:0,33,332	0/0:4,0:4:12:0,12,127	0/0:15,0:15:39:0,39,431	0/0:19,0:19:57:0,57,592	0/0:18,0:18:54:0,54,557	0/0:3,0:3:9:0,9,95	0/0:10,0:10:30:0,30,310	0/0:11,0:11:33:0,33,331	0/0:2,0:2:6:0,6,65	0/0:19,0:19:57:0,57,597	0/0:19,0:19:54:0,54,590	0/0:13,0:13:39:0,39,411	0/0:6,0:6:18:0,18,203	0/0:19,0:19:57:0,57,578	0/0:16,0:16:45:0,45,483	0/0:7,0:7:21:0,21,230	0/0:3,0:3:9:0,9,84	0/0:15,0:15:45:0,45,463	0/0:7,0:7:21:0,21,221	0/0:6,0:6:18:0,18,200	0/0:27,0:27:81:0,81,848	0/0:5,0:5:15:0,15,154	0/0:21,0:21:60:0,60,632	0/0:5,0:5:15:0,15,157	0/0:22,0:22:63:0,63,673	0/0:15,0:15:39:0,39,428	0/0:13,0:13:33:0,33,372	0/0:2,0:2:6:0,6,63	0/0:2,0:2:6:0,6,70	0/0:10,0:10:30:0,30,314	0/0:11,0:11:33:0,33,346	0/0:8,0:8:24:0,24,248	0/0:13,0:13:36:0,36,393	0/0:19,0:19:57:0,57,599	0/0:12,0:12:33:0,33,357	0/0:6,0:6:18:0,18,197	1/1:0,3:3:9:93,9,0	./.:.:.:.:.	./.:.:.:.:.	./.:.:.:.:.	0/0:4,0:4:12:0,12,120	1/1:0,3:3:9:93,9,0	0/0:5,0:5:15:0,15,167	0/0:5,0:5:15:0,15,154	0/0:5,0:5:15:0,15,142	0/0:9,0:9:27:0,27,270	0/0:3,0:3:9:0,9,86	0/0:3,0:3:9:0,9,92	0/0:4,0:4:12:0,12,128	0/0:1,0:1:3:0,3,32	0/0:9,0:9:27:0,27,281	1/1:0,3:3:9:94,9,0	0/0:1,0:1:3:0,3,32	0/0:3,0:3:9:0,9,93	1/1:0,2:2:6:63,6,0	0/0:5,0:5:15:0,15,156	0/0:2,0:2:6:0,6,64	0/0:4,0:4:12:0,12,117	./.:.:.:.:.	0/0:2,0:2:6:0,6,61	0/0:3,0:3:9:0,9,97	0/0:4,0:4:12:0,12,128	./.:.:.:.:.	0/0:4,0:4:12:0,12,130	0/0:7,0:7:15:0,15,185	0/0:4,0:4:12:0,12,126	0/0:4,0:4:12:0,12,124	0/0:2,0:2:6:0,6,61	0/0:3,0:3:9:0,9,94	0/0:2,0:2:6:0,6,63	0/0:4,0:4:12:0,12,120	0/0:7,0:7:21:0,21,219	0/0:1,0:1:3:0,3,31	0/0:6,0:6:18:0,18,193	0/0:5,0:5:15:0,15,160	0/0:9,0:9:27:0,27,287	0/0:1,0:1:3:0,3,30	0/0:5,0:5:15:0,15,157	0/0:1,0:1:3:0,3,30	1/1:0,7:7:15:183,15,0	./.:.:.:.:.	0/0:1,0:1:3:0,3,33	1/1:0,4:4:12:128,12,0	1/1:0,6:6:18:189,18,0	0/1:1,3:4:18:77,0,18	0/0:2,0:2:6:0,6,63	1/1:0,4:4:12:123,12,0	./.:.:.:.:.	1/1:0,9:9:27:287,27,0	0/0:1,0:1:3:0,3,32	0/0:5,0:5:15:0,15,157	0/0:3,0:3:6:0,6,76	0/0:5,0:5:12:0,12,140	0/0:2,0:2:6:0,6,64	0/0:9,0:9:27:0,27,290	0/0:6,0:6:18:0,18,183	0/0:4,0:4:12:0,12,128	0/0:14,0:14:36:0,36,379	0/0:6,0:6:18:0,18,186	0/0:4,0:4:12:0,12,134	0/0:6,0:6:18:0,18,189	0/0:6,0:6:18:0,18,178	0/0:3,0:3:6:0,6,62	0/0:1,0:1:3:0,3,32	0/0:5,0:5:15:0,15,153	0/0:4,0:4:12:0,12,129	0/0:3,0:3:6:0,6,73	0/0:4,0:4:12:0,12,129	0/0:4,0:4:12:0,12,115	0/0:3,0:3:9:0,9,102	0/0:5,0:5:15:0,15,159	0/0:2,0:2:6:0,6,62	0/0:3,0:3:9:0,9,91	0/0:5,0:5:15:0,15,156	0/0:3,0:3:9:0,9,93	0/0:6,0:6:18:0,18,189	0/0:6,0:6:18:0,18,189	0/0:2,0:2:3:0,3,45	0/0:10,0:10:18:0,18,228	0/0:1,0:2:3:0,3,31	0/0:2,0:2:3:0,3,45	0/0:4,0:4:6:0,6,89	0/0:4,0:4:6:0,6,77	0/0:6,0:6:9:0,9,134	0/0:22,0:22:66:0,66,735
chr1	13935868	.	T	C	1192.02	.	AC=15;AF=0.057;AN=264;BaseQRankSum=1.122;DP=1113;Dels=0.00;FS=5.356;HaplotypeScore=0.0679;InbreedingCoeff=0.4660;MLEAC=12;MLEAF=0.045;MQ=59.82;MQ0=0;MQRankSum=-1.110;QD=25.36;ReadPosRankSum=-0.262	GT:AD:DP:GQ:PL	0/0:60,0:60:99:0,180,1868	1/1:0,20:20:60:624,60,0	0/0:25,0:25:69:0,69,746	0/0:41,0:41:99:0,123,1232	0/0:15,0:15:45:0,45,465	0/0:14,0:14:42:0,42,422	0/0:24,0:24:72:0,72,717	0/0:6,0:6:18:0,18,186	0/0:2,0:2:6:0,6,61	0/0:19,0:19:57:0,57,572	0/0:5,0:5:15:0,15,153	0/0:19,0:19:57:0,57,584	0/0:16,0:16:48:0,48,481	0/1:1,1:2:26:26,0,27	0/0:16,0:16:48:0,48,474	0/0:21,0:21:63:0,63,643	0/0:20,0:20:51:0,51,541	0/0:3,0:3:9:0,9,94	0/0:14,0:14:33:0,33,384	0/0:17,0:17:48:0,48,475	0/0:3,0:3:9:0,9,100	0/0:27,0:27:81:0,81,814	0/0:11,0:11:27:0,27,282	0/0:17,0:17:51:0,51,529	1/1:0,5:5:15:158,15,0	0/0:28,0:28:84:0,84,860	0/0:19,0:19:57:0,57,569	0/0:7,0:7:21:0,21,222	0/0:4,0:4:12:0,12,130	0/0:19,0:19:57:0,57,581	0/0:2,0:2:6:0,6,66	0/0:2,0:2:6:0,6,60	0/0:34,0:34:99:0,99,1022	0/0:3,0:3:9:0,9,97	0/0:18,0:18:54:0,54,535	0/0:6,0:6:18:0,18,195	0/0:26,0:26:75:0,75,778	0/0:19,0:19:57:0,57,579	0/0:11,0:11:33:0,33,336	0/0:3,0:3:9:0,9,95	0/0:2,0:2:3:0,3,35	0/0:9,0:9:27:0,27,277	0/0:23,0:23:66:0,66,685	0/0:18,0:18:51:0,51,548	0/0:20,0:20:57:0,57,615	0/0:27,0:27:81:0,81,827	0/0:8,0:8:24:0,24,247	0/0:1,0:1:3:0,3,30	./.:.:.:.:.	0/0:2,0:2:6:0,6,62	0/0:2,0:2:6:0,6,66	0/0:1,0:1:3:0,3,30	0/0:10,0:10:27:0,27,297	0/0:3,0:3:9:0,9,94	0/0:6,0:6:18:0,18,181	0/0:5,0:5:15:0,15,149	0/0:9,0:9:27:0,27,269	0/0:6,0:6:18:0,18,184	0/0:2,0:2:6:0,6,64	0/0:7,0:7:21:0,21,219	0/0:4,0:4:12:0,12,114	0/0:4,0:4:12:0,12,121	0/0:8,0:8:24:0,24,243	0/0:4,0:4:9:0,9,108	0/0:10,0:10:30:0,30,307	0/0:6,0:6:18:0,18,184	0/0:3,0:3:9:0,9,95	0/0:4,0:4:12:0,12,125	0/0:4,0:4:12:0,12,127	0/0:2,0:2:6:0,6,61	./.:.:.:.:.	0/0:3,0:3:9:0,9,90	0/0:2,0:2:6:0,6,63	0/0:4,0:4:12:0,12,122	0/0:6,0:6:12:0,12,149	0/0:2,0:2:6:0,6,60	0/0:3,0:3:9:0,9,93	0/0:1,0:1:3:0,3,31	0/0:1,0:1:3:0,3,34	1/1:0,1:1:3:27,3,0	0/0:5,0:5:15:0,15,153	0/0:4,0:4:12:0,12,128	0/0:3,0:3:9:0,9,94	0/0:6,0:6:18:0,18,181	0/0:6,0:6:18:0,18,180	1/1:0,3:3:9:96,9,0	0/0:7,0:7:21:0,21,204	0/0:3,0:3:9:0,9,97	0/0:3,0:3:9:0,9,92	0/0:5,0:5:12:0,12,133	0/0:3,0:3:9:0,9,97	0/0:4,0:4:12:0,12,123	0/0:2,0:2:6:0,6,57	0/0:3,0:3:9:0,9,92	0/0:1,0:1:3:0,3,32	0/0:2,0:2:6:0,6,63	0/0:8,0:8:24:0,24,237	1/1:0,1:1:3:32,3,0	0/0:2,0:2:6:0,6,64	0/0:4,0:4:12:0,12,125	0/0:6,0:6:18:0,18,182	0/0:1,0:1:3:0,3,32	0/0:4,0:4:12:0,12,126	0/0:2,0:2:6:0,6,63	0/0:3,0:3:6:0,6,75	0/0:7,0:7:21:0,21,216	0/0:7,0:7:21:0,21,225	0/0:7,0:7:21:0,21,214	0/0:8,0:8:24:0,24,259	1/1:0,7:7:21:210,21,0	1/1:0,8:8:24:234,24,0	0/0:8,0:8:24:0,24,264	0/0:6,0:6:18:0,18,187	0/0:6,0:6:18:0,18,183	0/0:9,0:9:27:0,27,276	0/0:5,0:5:15:0,15,154	0/0:5,0:5:15:0,15,155	0/0:5,0:5:15:0,15,144	./.:.:.:.:.	0/0:4,0:4:12:0,12,120	0/0:4,0:4:12:0,12,118	0/0:5,0:5:15:0,15,155	0/0:3,0:3:9:0,9,98	0/0:7,0:7:21:0,21,214	0/0:4,0:4:12:0,12,117	0/0:1,0:1:3:0,3,33	./.:.:.:.:.	0/0:5,0:5:15:0,15,155	0/0:2,0:2:6:0,6,64	0/0:2,0:2:6:0,6,62	0/0:2,0:2:3:0,3,44	./.:.:.:.:.	0/0:5,0:5:9:0,9,119	0/0:2,0:2:6:0,6,63	0/0:4,0:4:12:0,12,116	0/0:4,0:4:6:0,6,89	0/0:24,0:24:72:0,72,802
chr1	13936408	.	C	T	3735.97	.	AC=34;AF=0.129;AN=264;BaseQRankSum=-2.822;DP=1232;Dels=0.00;FS=1.439;HaplotypeScore=0.0886;InbreedingCoeff=0.6617;MLEAC=29;MLEAF=0.110;MQ=59.71;MQ0=0;MQRankSum=-1.857;QD=25.07;ReadPosRankSum=2.067	GT:AD:DP:GQ:PL	0/0:77,0:77:99:0,232,2452	0/0:19,0:19:57:0,57,592	1/1:0,29:29:87:882,87,0	0/0:54,0:54:99:0,162,1680	0/0:13,0:13:39:0,39,401	1/1:0,16:16:42:440,42,0	0/0:26,0:26:78:0,78,805	1/1:0,4:4:12:127,12,0	0/1:3,1:4:19:19,0,84	0/0:31,0:31:93:0,93,953	0/0:4,0:4:12:0,12,134	0/0:14,0:14:39:0,39,426	0/0:13,0:13:39:0,39,401	0/0:2,0:2:6:0,6,66	0/0:21,0:21:63:0,63,646	1/1:0,25:25:72:757,72,0	0/0:25,0:25:72:0,72,747	0/0:5,0:5:15:0,15,147	0/0:3,0:3:9:0,9,96	0/0:14,0:14:39:0,39,415	1/1:0,2:2:6:61,6,0	0/0:34,0:34:99:0,102,1047	1/1:0,16:16:45:475,45,0	0/0:11,0:11:33:0,33,352	0/0:4,0:4:12:0,12,122	0/0:24,0:24:66:0,66,725	0/0:18,0:18:54:0,54,566	0/0:5,0:5:15:0,15,158	0/0:2,0:2:6:0,6,63	0/0:25,0:25:72:0,72,767	0/0:3,0:3:9:0,9,98	0/0:8,0:8:24:0,24,264	0/0:28,0:28:84:0,84,880	./.:.:.:.:.	0/0:24,0:24:63:0,63,689	0/0:6,0:6:18:0,18,195	0/0:26,0:26:75:0,75,790	0/0:19,0:19:48:0,48,526	0/0:18,0:18:51:0,51,530	0/0:1,0:1:3:0,3,33	0/0:6,0:6:18:0,18,189	0/0:19,0:19:57:0,57,583	0/0:14,0:14:42:0,42,428	0/0:25,0:25:72:0,72,764	1/1:0,14:14:39:412,39,0	0/0:37,0:37:99:0,108,1123	1/1:0,4:4:12:127,12,0	0/0:8,0:8:24:0,24,252	0/0:1,0:1:3:0,3,34	0/0:8,0:8:24:0,24,245	0/0:3,0:3:9:0,9,92	0/0:3,0:3:9:0,9,95	0/0:6,0:6:18:0,18,184	0/0:2,0:2:6:0,6,61	0/0:3,0:3:9:0,9,95	0/0:4,0:4:12:0,12,125	0/0:2,0:2:6:0,6,57	0/0:7,0:7:21:0,21,213	0/0:1,0:1:3:0,3,33	0/0:12,0:12:33:0,33,354	./.:.:.:.:.	0/0:4,0:4:12:0,12,122	0/0:7,0:7:21:0,21,218	0/0:4,0:4:9:0,9,105	0/0:9,0:9:27:0,27,280	0/0:5,0:5:15:0,15,156	0/0:7,0:7:21:0,21,216	0/0:4,0:4:12:0,12,121	0/0:4,0:4:12:0,12,125	0/0:5,0:5:15:0,15,160	1/1:0,2:2:6:62,6,0	1/1:0,2:2:6:60,6,0	0/0:1,0:1:3:0,3,34	0/0:3,0:3:9:0,9,87	0/0:5,0:5:15:0,15,149	0/0:1,0:1:3:0,3,30	1/1:0,3:3:9:92,9,0	0/0:2,0:2:6:0,6,59	0/0:2,0:2:6:0,6,63	0/0:6,0:6:12:0,12,152	0/0:3,0:3:9:0,9,92	0/0:6,0:6:18:0,18,175	0/0:8,0:8:24:0,24,257	1/1:0,1:1:3:30,3,0	1/1:0,3:3:9:93,9,0	0/1:6,1:7:9:9,0,170	1/1:0,7:7:21:209,21,0	0/0:8,0:8:24:0,24,245	0/0:3,0:3:9:0,9,100	0/0:10,0:10:30:0,30,322	0/0:4,0:4:12:0,12,126	0/0:5,0:5:15:0,15,157	0/0:2,0:2:6:0,6,60	0/0:1,0:1:3:0,3,30	0/0:3,0:3:9:0,9,96	0/0:4,0:4:12:0,12,130	0/0:9,0:9:27:0,27,278	0/0:1,0:1:3:0,3,32	0/0:2,0:2:6:0,6,63	0/0:3,0:3:9:0,9,89	0/0:9,0:9:27:0,27,287	0/0:7,0:7:21:0,21,217	0/0:2,0:2:6:0,6,66	0/0:3,0:3:9:0,9,94	1/1:0,3:3:9:92,9,0	1/1:0,7:7:15:169,15,0	0/0:5,0:5:15:0,15,152	0/0:9,0:9:27:0,27,272	0/0:6,0:6:18:0,18,189	0/0:4,0:4:12:0,12,120	0/0:15,0:15:45:0,45,444	0/0:6,0:6:18:0,18,195	0/0:12,0:12:30:0,30,345	0/0:7,0:7:21:0,21,204	0/0:5,0:5:15:0,15,157	0/0:5,0:5:15:0,15,152	0/0:3,0:3:9:0,9,94	0/0:3,0:3:9:0,9,91	./.:.:.:.:.	0/0:6,0:6:18:0,18,181	0/0:7,0:7:21:0,21,224	0/0:2,0:2:6:0,6,59	0/0:8,0:8:24:0,24,248	0/0:5,0:5:15:0,15,154	0/0:4,0:4:12:0,12,127	0/0:6,0:6:15:0,15,170	0/0:7,0:7:21:0,21,214	0/0:3,0:3:9:0,9,93	0/0:2,0:2:6:0,6,63	./.:.:.:.:.	./.:.:.:.:.	0/0:4,0:4:6:0,6,89	0/0:8,0:8:12:0,12,179	0/0:8,0:8:15:0,15,194	0/0:2,0:2:3:0,3,45	0/0:2,0:2:3:0,3,45	0/0:29,0:29:87:0,87,942
chr1	13939249	.	G	C	708.05	.	AC=22;AF=0.105;AN=210;BaseQRankSum=0.553;DP=343;Dels=0.00;FS=2.609;HaplotypeScore=0.1486;InbreedingCoeff=0.3307;MLEAC=19;MLEAF=0.090;MQ=58.31;MQ0=4;MQRankSum=2.292;QD=20.82;ReadPosRankSum=-1.117	GT:AD:DP:GQ:PL	0/0:21,0:21:45:0,45,533	0/0:3,0:3:6:0,6,78	0/0:4,0:4:9:0,9,101	0/0:15,0:15:42:0,42,443	0/0:1,0:1:3:0,3,32	0/0:7,0:7:15:0,15,178	0/0:5,0:5:15:0,15,145	./.:.:.:.:.	0/0:2,0:2:6:0,6,63	0/0:5,0:5:15:0,15,148	0/0:1,0:1:3:0,3,32	0/0:2,0:2:6:0,6,61	1/1:0,4:4:9:108,9,0	./.:.:.:.:.	0/0:9,0:9:24:0,24,250	0/0:1,0:1:3:0,3,30	1/1:0,2:2:6:57,6,0	./.:.:.:.:.	0/0:2,0:2:3:0,3,45	./.:.:.:.:.	0/0:1,0:1:3:0,3,30	0/0:7,0:7:15:0,15,176	0/0:4,0:4:9:0,9,104	0/0:9,0:9:24:0,24,256	./.:.:.:.:.	1/1:0,8:10:21:235,21,0	0/0:4,0:4:9:0,9,103	0/0:1,0:1:3:0,3,31	0/0:1,0:1:3:0,3,31	0/0:10,0:10:27:0,27,284	0/0:3,0:3:9:0,9,92	0/0:1,0:1:3:0,3,31	0/0:2,0:2:3:0,3,45	1/1:0,2:2:6:57,6,0	0/0:2,0:2:6:0,6,57	./.:.:.:.:.	0/0:2,0:2:6:0,6,64	0/0:2,0:2:6:0,6,50	0/0:10,0:10:27:0,27,280	0/0:1,0:1:3:0,3,32	0/0:1,0:1:3:0,3,32	1/1:0,1:1:3:30,3,0	0/0:11,0:11:30:0,30,309	0/0:4,0:4:9:0,9,107	./.:.:.:.:.	0/0:15,0:15:45:0,45,459	0/0:8,0:8:18:0,18,208	./.:.:.:.:.	0/0:3,0:3:9:0,9,89	./.:.:.:.:.	0/0:3,0:3:9:0,9,90	./.:.:.:.:.	./.:.:.:.:.	0/0:2,0:2:6:0,6,60	0/0:1,0:1:3:0,3,30	0/0:2,0:2:6:0,6,60	0/0:2,0:2:6:0,6,60	0/0:3,0:3:9:0,9,89	0/0:2,0:2:6:0,6,55	0/0:2,0:2:3:0,3,45	1/1:0,2:2:6:59,6,0	1/1:0,3:3:9:89,9,0	1/1:0,5:5:15:150,15,0	0/0:1,0:1:3:0,3,29	1/1:0,1:1:3:30,3,0	./.:.:.:.:.	./.:.:.:.:.	0/0:1,0:1:3:0,3,30	./.:.:.:.:.	0/0:1,0:1:3:0,3,30	0/0:2,0:2:6:0,6,59	0/0:1,0:1:3:0,3,33	0/0:1,0:1:3:0,3,31	./.:.:.:.:.	0/0:5,0:5:15:0,15,147	./.:.:.:.:.	./.:.:.:.:.	0/0:5,0:5:9:0,9,119	0/0:1,0:1:3:0,3,31	0/0:3,0:3:9:0,9,89	./.:.:.:.:.	./.:.:.:.:.	0/0:7,0:7:21:0,21,212	0/0:3,0:3:6:0,6,74	0/0:3,0:3:9:0,9,94	0/0:1,0:1:3:0,3,32	0/0:4,0:4:12:0,12,120	./.:.:.:.:.	0/0:2,0:2:6:0,6,58	0/0:1,0:1:3:0,3,32	0/0:2,0:2:6:0,6,65	0/0:1,0:1:3:0,3,30	./.:.:.:.:.	1/1:0,3:3:9:87,9,0	./.:.:.:.:.	0/0:2,0:2:6:0,6,59	0/0:1,0:1:3:0,3,32	0/0:2,0:2:6:0,6,59	0/0:1,0:1:3:0,3,29	./.:.:.:.:.	0/0:1,0:1:3:0,3,31	1/1:0,1:1:3:27,3,0	./.:.:.:.:.	0/0:2,0:2:6:0,6,61	0/0:1,0:1:3:0,3,30	0/0:1,0:1:3:0,3,32	0/0:2,0:2:6:0,6,63	./.:.:.:.:.	0/0:1,0:1:3:0,3,32	0/0:2,0:2:6:0,6,60	0/0:2,0:2:6:0,6,61	0/0:1,0:1:3:0,3,32	0/0:6,0:6:15:0,15,163	0/0:1,0:1:3:0,3,27	./.:.:.:.:.	./.:.:.:.:.	0/0:2,0:2:6:0,6,61	0/0:1,0:1:3:0,3,30	0/0:1,0:1:3:0,3,30	./.:.:.:.:.	0/0:1,0:1:3:0,3,30	0/0:3,0:3:9:0,9,89	0/0:2,0:2:6:0,6,60	./.:.:.:.:.	0/0:2,0:2:6:0,6,59	0/0:2,0:2:6:0,6,59	0/0:1,0:1:3:0,3,27	0/0:2,0:2:6:0,6,60	0/0:1,0:1:3:0,3,32	0/0:1,0:1:3:0,3,30	./.:.:.:.:.	0/0:3,0:3:6:0,6,73	./.:.:.:.:.	0/0:2,0:4:3:0,3,45	0/0:1,0:1:3:0,3,29	./.:.:.:.:.	0/0:9,0:9:27:0,27,288
chr1	13939256	.	C	T	217.28	.	AC=12;AF=0.055;AN=220;BaseQRankSum=-1.376;DP=363;Dels=0.00;FS=4.524;HaplotypeScore=0.1512;InbreedingCoeff=0.1754;MLEAC=8;MLEAF=0.036;MQ=58.67;MQ0=4;MQRankSum=1.568;QD=18.11;ReadPosRankSum=1.246	GT:AD:DP:GQ:PL	0/0:23,0:23:54:0,54,641	1/1:0,2:2:3:45,3,0	0/0:3,0:3:6:0,6,76	0/0:17,0:17:48:0,48,521	0/0:2,0:2:6:0,6,62	0/0:6,0:6:15:0,15,175	0/0:6,0:6:18:0,18,193	./.:.:.:.:.	0/0:1,0:1:3:0,3,32	0/0:6,0:6:18:0,18,190	0/0:1,0:1:3:0,3,33	0/0:4,0:4:12:0,12,126	0/0:5,0:5:12:0,12,138	./.:.:.:.:.	0/0:9,0:9:21:0,21,250	0/0:1,0:1:3:0,3,32	0/0:1,0:1:3:0,3,32	./.:.:.:.:.	0/0:2,0:2:3:0,3,45	./.:.:.:.:.	0/0:1,0:1:3:0,3,32	0/0:7,0:7:15:0,15,181	0/0:5,0:5:12:0,12,136	0/0:10,0:10:27:0,27,298	./.:.:.:.:.	0/0:10,0:10:24:0,24,257	0/0:4,0:4:9:0,9,109	0/0:1,0:1:3:0,3,32	0/0:1,0:1:3:0,3,33	0/0:10,0:10:27:0,27,302	0/0:3,0:3:9:0,9,97	0/0:1,0:1:3:0,3,33	./.:.:.:.:.	0/0:2,0:2:6:0,6,65	0/0:1,0:1:3:0,3,34	./.:.:.:.:.	0/0:3,0:3:9:0,9,97	0/0:4,0:4:12:0,12,128	0/0:10,0:10:27:0,27,301	0/0:1,0:1:3:0,3,32	0/0:1,0:1:3:0,3,34	0/0:2,0:2:6:0,6,61	0/0:10,0:10:27:0,27,303	0/0:4,0:4:9:0,9,107	./.:.:.:.:.	0/0:17,0:17:48:0,48,523	0/0:8,0:8:18:0,18,217	./.:.:.:.:.	0/0:3,0:3:9:0,9,92	./.:.:.:.:.	0/0:2,0:2:6:0,6,63	./.:.:.:.:.	./.:.:.:.:.	0/0:2,0:2:6:0,6,62	0/0:3,0:3:9:0,9,88	0/0:2,0:2:6:0,6,64	0/0:2,0:2:6:0,6,64	0/0:3,0:3:9:0,9,94	0/0:2,0:2:6:0,6,63	0/0:1,0:1:3:0,3,30	0/0:2,0:2:6:0,6,62	0/0:3,0:3:9:0,9,93	0/0:6,0:6:18:0,18,187	0/0:1,0:1:3:0,3,32	0/0:1,0:1:3:0,3,31	./.:.:.:.:.	./.:.:.:.:.	0/0:1,0:1:3:0,3,32	0/0:1,0:1:3:0,3,33	0/0:1,0:1:3:0,3,32	0/0:1,0:1:3:0,3,31	0/0:1,0:1:3:0,3,34	0/0:1,0:1:3:0,3,32	./.:.:.:.:.	0/0:4,0:4:12:0,12,124	./.:.:.:.:.	./.:.:.:.:.	0/0:5,0:5:9:0,9,122	0/0:1,0:1:3:0,3,31	1/1:0,3:3:9:90,9,0	0/0:1,0:1:3:0,3,31	./.:.:.:.:.	0/0:7,0:7:21:0,21,224	0/0:3,0:3:6:0,6,77	0/0:3,0:3:9:0,9,93	1/1:0,1:1:3:34,3,0	0/0:5,0:5:15:0,15,154	0/0:1,0:1:3:0,3,31	0/0:2,0:2:6:0,6,65	0/0:1,0:1:3:0,3,32	0/0:1,0:1:3:0,3,33	0/0:1,0:1:3:0,3,32	0/0:2,0:2:3:0,3,45	0/0:3,0:3:9:0,9,96	./.:.:.:.:.	0/0:2,0:2:6:0,6,63	0/0:2,0:2:6:0,6,63	1/1:0,2:2:6:61,6,0	0/0:1,0:1:3:0,3,31	0/0:1,0:1:3:0,3,27	0/0:1,0:1:3:0,3,32	0/0:1,0:1:3:0,3,33	0/0:2,0:2:3:0,3,45	0/0:2,0:2:6:0,6,63	0/0:1,0:1:3:0,3,32	0/0:2,0:2:6:0,6,59	0/0:3,0:3:9:0,9,96	./.:.:.:.:.	0/0:3,0:3:9:0,9,95	1/1:0,2:2:6:59,6,0	1/1:0,2:2:6:65,6,0	0/0:3,0:3:9:0,9,98	0/0:5,0:5:15:0,15,160	./.:.:.:.:.	0/0:1,0:1:3:0,3,32	./.:.:.:.:.	0/0:2,0:2:6:0,6,65	0/0:1,0:1:3:0,3,32	0/0:1,0:1:3:0,3,32	./.:.:.:.:.	0/0:1,0:1:3:0,3,32	0/0:4,0:4:12:0,12,122	0/0:2,0:2:6:0,6,64	./.:.:.:.:.	0/0:2,0:2:6:0,6,60	0/0:2,0:2:6:0,6,63	0/0:1,0:1:3:0,3,32	0/0:2,0:2:6:0,6,64	0/0:1,0:1:3:0,3,32	0/0:1,0:1:3:0,3,32	./.:.:.:.:.	0/0:3,0:3:6:0,6,75	./.:.:.:.:.	0/0:4,0:4:3:0,3,45	0/0:1,0:1:3:0,3,32	./.:.:.:.:.	0/0:8,0:8:21:0,21,238
chr1	13939544	.	A	G	995.61	.	AC=23;AF=0.091;AN=252;BaseQRankSum=-1.880;DP=848;Dels=0.00;FS=1.335;HaplotypeScore=0.1204;InbreedingCoeff=0.5037;MLEAC=18;MLEAF=0.071;MQ=59.61;MQ0=0;MQRankSum=1.069;QD=22.63;ReadPosRankSum=-1.176	GT:AD:DP:GQ:PL	0/0:48,0:48:99:0,144,1514	0/0:18,0:18:54:0,54,561	0/0:18,0:18:54:0,54,560	0/0:44,0:44:99:0,123,1301	0/0:13,0:13:39:0,39,386	0/0:8,0:8:24:0,24,241	0/0:13,0:13:33:0,33,366	0/0:1,0:1:3:0,3,30	0/0:3,0:3:9:0,9,97	0/0:15,0:15:45:0,45,449	0/0:3,0:3:9:0,9,97	0/0:12,0:12:33:0,33,346	0/0:16,0:16:48:0,48,493	./.:.:.:.:.	0/0:21,0:21:63:0,63,627	0/0:9,0:9:27:0,27,276	0/0:9,0:9:27:0,27,278	./.:.:.:.:.	0/0:2,0:2:6:0,6,61	./.:.:.:.:.	./.:.:.:.:.	0/0:8,0:8:18:0,18,211	0/0:7,0:7:21:0,21,204	0/0:21,0:21:63:0,63,650	0/0:1,0:1:3:0,3,32	0/0:18,0:18:48:0,48,528	0/0:11,0:11:33:0,33,345	./.:.:.:.:.	0/0:3,0:3:9:0,9,92	0/0:15,0:15:39:0,39,424	0/0:1,0:1:3:0,3,31	0/0:2,0:2:6:0,6,63	0/0:15,0:15:33:0,33,396	0/0:3,0:3:9:0,9,89	0/0:16,0:16:45:0,45,476	0/0:3,0:3:9:0,9,95	0/0:21,0:21:60:0,60,627	0/0:11,0:11:33:0,33,334	0/0:12,0:12:36:0,36,361	0/0:2,0:2:6:0,6,63	0/0:3,0:3:9:0,9,91	0/0:14,0:14:36:0,36,405	0/0:24,0:24:72:0,72,734	0/0:15,0:15:42:0,42,448	0/0:14,0:14:39:0,39,409	0/0:19,0:19:51:0,51,554	0/0:10,0:10:27:0,27,300	0/0:2,0:2:6:0,6,66	0/0:1,0:1:3:0,3,33	./.:.:.:.:.	0/0:2,0:2:6:0,6,62	0/0:1,0:1:3:0,3,29	0/0:4,0:4:12:0,12,129	0/0:3,0:3:9:0,9,89	0/0:3,0:3:9:0,9,87	0/0:2,0:2:6:0,6,61	0/0:5,0:5:15:0,15,158	0/0:3,0:3:9:0,9,89	0/0:4,0:4:12:0,12,124	0/0:2,0:2:6:0,6,63	0/0:3,0:3:9:0,9,90	0/0:1,0:1:3:0,3,32	0/0:7,0:7:21:0,21,207	0/0:7,0:7:18:0,18,199	0/0:4,0:4:12:0,12,122	0/0:5,0:5:15:0,15,158	0/0:1,0:1:3:0,3,31	0/0:6,0:6:18:0,18,188	./.:.:.:.:.	0/0:1,0:1:3:0,3,32	0/0:4,0:4:12:0,12,122	0/0:4,0:4:12:0,12,128	1/1:0,2:2:6:61,6,0	0/1:1,2:3:23:52,0,23	0/0:9,0:9:24:0,24,259	0/0:5,0:5:9:0,9,123	0/0:4,0:4:9:0,9,106	1/1:0,3:3:9:89,9,0	0/0:4,0:4:9:0,9,108	0/0:10,0:10:30:0,30,305	1/1:0,2:2:6:61,6,0	0/0:2,0:2:3:0,3,45	0/0:2,0:2:6:0,6,61	0/0:6,0:6:18:0,18,185	0/0:5,0:5:15:0,15,150	0/0:3,0:3:9:0,9,93	0/0:6,0:6:18:0,18,185	0/0:7,0:7:21:0,21,213	0/0:3,0:3:9:0,9,90	0/0:3,0:3:9:0,9,94	0/0:3,0:3:9:0,9,91	0/0:3,0:3:9:0,9,91	0/0:2,0:2:6:0,6,62	0/0:2,0:2:6:0,6,61	0/0:4,0:4:12:0,12,126	0/0:4,0:4:12:0,12,123	0/0:5,0:5:15:0,15,150	0/0:2,0:2:6:0,6,63	0/0:3,0:3:9:0,9,95	./.:.:.:.:.	0/0:3,0:3:9:0,9,97	./.:.:.:.:.	0/0:5,0:5:15:0,15,156	1/1:0,3:3:9:91,9,0	0/0:1,0:1:3:0,3,31	0/0:6,0:6:18:0,18,189	0/0:5,0:5:15:0,15,153	0/0:11,0:11:33:0,33,334	0/0:2,0:2:6:0,6,61	0/0:1,0:1:3:0,3,31	0/0:6,0:6:18:0,18,187	0/0:2,0:2:6:0,6,61	0/0:2,0:2:6:0,6,60	0/0:4,0:4:12:0,12,120	0/0:6,0:6:18:0,18,189	./.:.:.:.:.	0/0:3,0:3:9:0,9,92	0/0:3,0:3:9:0,9,95	0/0:2,0:2:6:0,6,61	1/1:0,4:4:12:121,12,0	1/1:0,1:1:3:32,3,0	1/1:0,5:5:15:148,15,0	1/1:0,10:10:30:306,30,0	0/0:3,0:3:9:0,9,92	1/1:0,4:4:12:119,12,0	1/1:0,2:2:6:61,6,0	1/1:0,4:4:12:124,12,0	0/0:6,0:6:18:0,18,192	0/0:2,0:2:6:0,6,61	0/0:3,0:3:6:0,6,76	0/0:2,0:2:3:0,3,45	0/0:1,0:1:3:0,3,28	0/0:2,0:2:3:0,3,45	0/0:2,0:2:3:0,3,45	0/0:1,0:1:3:0,3,31	./.:.:.:.:.	0/0:26,0:26:78:0,78,876
chr1	13942460	.	G	A	7720.92	.	AC=70;AF=0.276;AN=254;BaseQRankSum=4.123;DP=789;Dels=0.00;FS=0.850;HaplotypeScore=0.0637;InbreedingCoeff=0.7123;MLEAC=67;MLEAF=0.264;MQ=59.85;MQ0=0;MQRankSum=-0.192;QD=28.18;ReadPosRankSum=-0.942	GT:AD:DP:GQ:PL	1/1:0,53:53:99:1699,159,0	0/0:15,0:15:42:0,42,439	0/0:11,0:11:33:0,33,326	1/1:0,26:26:78:795,78,0	1/1:0,14:14:42:428,42,0	0/0:9,0:9:27:0,27,269	0/0:6,0:6:18:0,18,171	0/0:4,0:4:12:0,12,126	0/0:2,0:2:6:0,6,63	1/1:0,10:10:30:307,30,0	1/1:0,1:1:3:32,3,0	0/0:13,0:13:39:0,39,385	0/0:20,0:20:60:0,60,583	0/0:3,0:3:9:0,9,91	1/1:0,22:22:66:677,66,0	0/0:14,0:14:42:0,42,420	0/0:17,0:17:51:0,51,506	0/1:2,2:4:46:53,0,46	0/0:5,0:5:12:0,12,133	./.:.:.:.:.	0/0:2,0:2:6:0,6,64	0/0:6,0:6:12:0,12,150	0/0:12,0:12:33:0,33,351	0/0:10,0:10:30:0,30,296	./.:.:.:.:.	0/0:19,0:19:48:0,48,516	0/0:12,0:12:36:0,36,354	1/1:0,3:3:9:98,9,0	1/1:0,2:2:6:65,6,0	1/1:0,17:17:48:506,48,0	1/1:0,3:3:9:96,9,0	1/1:0,1:1:3:35,3,0	1/1:0,19:19:45:516,45,0	0/0:1,0:1:3:0,3,32	0/0:13,0:13:39:0,39,380	0/1:1,1:2:26:26,0,27	0/0:14,0:14:42:0,42,421	1/1:0,6:6:12:151,12,0	1/1:0,9:9:27:272,27,0	1/1:0,2:2:6:63,6,0	0/0:3,0:3:9:0,9,95	0/0:9,0:9:27:0,27,267	0/0:10,0:10:27:0,27,281	0/0:11,0:11:33:0,33,336	0/0:13,0:13:39:0,39,387	0/0:18,0:18:54:0,54,537	0/0:13,0:13:39:0,39,393	0/0:2,0:2:6:0,6,61	0/0:2,0:2:6:0,6,61	0/0:6,0:6:18:0,18,181	0/0:1,0:1:3:0,3,30	1/1:0,9:9:27:279,27,0	1/1:0,3:3:9:92,9,0	0/0:3,0:3:9:0,9,91	0/0:2,0:2:6:0,6,60	1/1:0,1:1:3:30,3,0	0/0:2,0:2:6:0,6,57	0/0:5,0:5:15:0,15,145	0/0:2,0:2:6:0,6,60	0/0:4,0:4:12:0,12,121	0/0:4,0:4:12:0,12,115	0/0:5,0:5:15:0,15,147	0/0:7,0:7:21:0,21,202	0/0:1,0:1:3:0,3,30	0/0:6,0:6:15:0,15,168	1/1:0,2:2:6:61,6,0	0/0:7,0:7:21:0,21,217	1/1:0,6:6:18:184,18,0	1/1:0,5:5:15:155,15,0	0/0:3,0:3:9:0,9,89	0/0:5,0:5:15:0,15,147	0/0:4,0:4:12:0,12,115	0/0:4,0:4:12:0,12,120	0/0:4,0:4:9:0,9,86	0/0:2,0:2:6:0,6,58	0/0:1,0:1:3:0,3,30	0/0:2,0:2:6:0,6,62	0/0:3,0:3:9:0,9,89	./.:.:.:.:.	./.:.:.:.:.	0/0:3,0:3:9:0,9,90	0/0:2,0:2:6:0,6,60	./.:.:.:.:.	0/0:4,0:4:12:0,12,123	0/0:1,0:1:3:0,3,30	0/0:3,0:3:9:0,9,94	0/0:6,0:6:18:0,18,179	1/1:0,5:5:15:162,15,0	1/1:0,8:8:24:245,24,0	1/1:0,3:3:9:96,9,0	1/1:0,3:3:9:93,9,0	0/0:4,0:4:12:0,12,120	1/1:0,3:3:6:76,6,0	./.:.:.:.:.	0/0:4,0:4:12:0,12,118	./.:.:.:.:.	0/0:2,0:2:6:0,6,61	0/0:1,0:1:3:0,3,32	0/0:1,0:1:3:0,3,32	0/0:2,0:2:6:0,6,58	0/0:3,0:3:9:0,9,93	./.:.:.:.:.	0/0:1,0:1:3:0,3,31	0/0:1,0:1:3:0,3,31	0/0:2,0:2:6:0,6,60	0/0:3,0:3:9:0,9,92	0/0:4,0:4:12:0,12,121	0/0:7,0:7:18:0,18,191	1/1:0,1:1:3:32,3,0	./.:.:.:.:.	0/0:5,0:5:15:0,15,143	1/1:0,1:1:3:32,3,0	1/1:0,4:4:12:118,12,0	1/1:0,8:8:24:241,24,0	1/1:0,7:7:21:213,21,0	1/1:0,6:6:18:187,18,0	1/1:0,3:3:9:95,9,0	1/1:0,2:2:6:61,6,0	0/0:3,0:3:9:0,9,88	0/0:2,0:2:6:0,6,63	0/0:2,0:2:6:0,6,60	0/0:4,0:4:12:0,12,117	0/0:5,0:5:15:0,15,150	0/0:3,0:3:9:0,9,95	0/0:3,0:3:9:0,9,90	0/0:2,0:2:6:0,6,60	0/0:3,0:3:6:0,6,77	0/0:4,0:4:12:0,12,121	0/0:4,0:4:12:0,12,120	0/0:9,0:9:18:0,18,219	./.:.:.:.:.	0/0:3,0:3:6:0,6,74	0/0:7,0:7:15:0,15,180	0/0:4,0:4:9:0,9,105	0/0:2,0:2:3:0,3,45	0/0:4,0:4:9:0,9,104	0/0:20,0:20:60:0,60,625
chr1	13942789	.	A	G	3221.92	.	AC=30;AF=0.115;AN=262;BaseQRankSum=-0.894;DP=937;Dels=0.00;FS=17.417;HaplotypeScore=0.0271;InbreedingCoeff=0.6321;MLEAC=28;MLEAF=0.107;MQ=59.85;MQ0=0;MQRankSum=-0.803;QD=27.30;ReadPosRankSum=0.457	GT:AD:DP:GQ:PL	0/0:43,0:43:99:0,129,1354	0/0:14,0:14:39:0,39,416	1/1:0,21:21:63:650,63,0	0/0:40,0:40:99:0,120,1215	0/0:14,0:14:42:0,42,434	1/1:0,11:11:33:323,33,0	0/0:17,0:17:51:0,51,511	1/1:0,2:2:6:62,6,0	0/0:5,0:5:15:0,15,151	0/0:16,0:16:45:0,45,474	0/0:2,0:2:6:0,6,62	0/0:14,0:14:39:0,39,410	0/0:11,0:11:33:0,33,335	0/0:1,0:1:3:0,3,32	0/0:21,0:21:63:0,63,639	1/1:0,13:13:39:400,39,0	0/0:19,0:19:54:0,54,572	0/0:3,0:3:9:0,9,94	0/0:4,0:4:12:0,12,126	0/0:10,0:10:30:0,30,292	1/1:0,1:1:3:32,3,0	0/0:16,0:16:48:0,48,472	1/1:0,10:10:30:303,30,0	0/0:19,0:19:57:0,57,562	0/0:2,0:2:6:0,6,64	0/0:17,0:17:48:0,48,504	0/0:18,0:18:54:0,54,568	0/0:4,0:4:12:0,12,129	0/0:2,0:2:3:0,3,33	0/0:18,0:18:54:0,54,547	0/0:3,0:3:9:0,9,99	0/0:2,0:2:6:0,6,65	0/0:19,0:19:51:0,51,550	0/0:4,0:4:12:0,12,134	0/0:23,0:23:66:0,66,700	0/0:1,0:1:3:0,3,30	0/0:18,0:18:54:0,54,559	0/0:8,0:8:24:0,24,241	0/0:3,0:3:9:0,9,94	0/0:2,0:2:6:0,6,67	0/0:4,0:4:12:0,12,121	0/0:8,0:8:24:0,24,241	0/0:13,0:13:39:0,39,391	0/0:20,0:20:54:0,54,589	1/1:0,25:25:72:741,72,0	0/0:25,0:25:60:0,60,682	1/1:0,7:7:21:214,21,0	0/0:2,0:2:6:0,6,65	0/0:1,0:1:3:0,3,31	0/0:2,0:2:6:0,6,61	0/0:2,0:2:6:0,6,62	0/0:2,0:2:6:0,6,63	0/0:6,0:6:18:0,18,187	0/0:1,0:1:3:0,3,31	0/0:6,0:6:18:0,18,176	0/0:1,0:1:3:0,3,32	0/0:3,0:3:9:0,9,90	0/0:7,0:7:21:0,21,220	0/0:2,0:2:6:0,6,65	0/0:3,0:3:9:0,9,94	0/0:4,0:4:12:0,12,120	0/0:1,0:1:3:0,3,30	0/0:7,0:7:21:0,21,210	0/0:4,0:4:12:0,12,124	0/0:4,0:4:12:0,12,125	0/0:5,0:5:15:0,15,156	0/0:7,0:7:21:0,21,208	0/0:4,0:4:12:0,12,122	./.:.:.:.:.	./.:.:.:.:.	1/1:0,4:4:12:122,12,0	1/1:0,6:6:18:184,18,0	0/0:4,0:4:12:0,12,129	0/0:7,0:7:21:0,21,210	0/0:5,0:5:15:0,15,149	0/0:3,0:3:9:0,9,91	1/1:0,5:5:15:157,15,0	0/0:1,0:1:3:0,3,33	0/0:4,0:4:12:0,12,124	0/0:6,0:6:18:0,18,182	0/0:1,0:1:3:0,3,31	0/0:2,0:2:6:0,6,61	0/0:3,0:3:9:0,9,93	1/1:0,3:3:9:94,9,0	0/0:4,0:4:12:0,12,122	0/0:1,0:1:3:0,3,32	1/1:0,4:4:12:124,12,0	0/0:5,0:5:15:0,15,153	0/0:6,0:6:18:0,18,195	0/0:3,0:3:9:0,9,95	0/0:2,0:2:6:0,6,61	0/0:3,0:3:9:0,9,88	0/0:3,0:3:9:0,9,89	0/0:2,0:2:6:0,6,62	0/0:4,0:4:12:0,12,124	0/0:2,0:2:6:0,6,63	0/0:1,0:1:3:0,3,32	0/0:4,0:4:12:0,12,123	0/0:3,0:3:9:0,9,92	0/0:3,0:3:9:0,9,93	0/0:9,0:9:27:0,27,279	./.:.:.:.:.	0/0:3,0:3:9:0,9,88	0/0:1,0:1:3:0,3,32	1/1:0,4:4:12:118,12,0	1/1:0,2:2:6:57,6,0	0/0:1,0:1:3:0,3,32	0/0:8,0:8:24:0,24,247	0/0:4,0:4:12:0,12,132	0/0:4,0:4:12:0,12,117	0/0:6,0:6:18:0,18,180	0/0:4,0:4:12:0,12,129	0/0:13,0:13:36:0,36,377	0/0:8,0:8:24:0,24,239	0/0:6,0:6:18:0,18,185	0/0:4,0:4:12:0,12,123	0/0:3,0:3:9:0,9,93	0/0:2,0:2:6:0,6,62	0/0:5,0:5:15:0,15,154	0/0:2,0:2:6:0,6,59	0/0:10,0:10:30:0,30,302	0/0:8,0:8:24:0,24,233	0/0:4,0:4:12:0,12,126	0/0:3,0:3:9:0,9,94	0/0:7,0:7:21:0,21,212	0/0:2,0:2:6:0,6,60	0/0:3,0:3:9:0,9,92	0/0:2,0:2:6:0,6,61	0/0:2,0:2:6:0,6,59	0/0:7,0:7:12:0,12,166	0/0:6,0:6:12:0,12,152	0/0:3,0:3:6:0,6,75	./.:.:.:.:.	0/0:4,0:4:12:0,12,124	./.:.:.:.:.	./.:.:.:.:.	0/0:36,0:36:99:0,108,1201
chr1	13943399	.	A	T	1677.99	.	AC=27;AF=0.103;AN=262;BaseQRankSum=-0.714;DP=1044;Dels=0.00;FS=2.777;HaplotypeScore=0.0585;InbreedingCoeff=0.6068;MLEAC=24;MLEAF=0.092;MQ=59.78;MQ0=0;MQRankSum=-0.600;QD=24.32;ReadPosRankSum=-0.470	GT:AD:DP:GQ:PL	0/0:70,0:70:99:0,211,2284	0/0:20,0:20:60:0,60,644	0/0:24,0:24:69:0,69,729	0/0:46,0:46:99:0,138,1411	0/0:9,0:9:27:0,27,286	0/0:12,0:12:36:0,36,368	0/0:20,0:20:60:0,60,590	0/0:2,0:2:6:0,6,68	0/0:1,0:1:3:0,3,32	0/0:19,0:19:57:0,57,574	0/0:1,0:1:3:0,3,34	0/0:24,0:24:72:0,72,739	0/0:13,0:13:39:0,39,402	0/0:1,0:1:3:0,3,31	0/0:26,0:26:78:0,78,789	0/0:20,0:20:57:0,57,612	0/0:25,0:25:69:0,69,740	0/0:2,0:2:6:0,6,63	0/0:6,0:6:15:0,15,171	1/1:0,7:7:21:216,21,0	0/0:4,0:4:12:0,12,128	0/0:18,0:18:54:0,54,547	0/0:21,0:21:60:0,60,612	0/0:25,0:25:72:0,72,767	./.:.:.:.:.	0/0:10,0:10:30:0,30,316	0/0:20,0:20:57:0,57,605	0/0:4,0:4:12:0,12,123	0/0:3,0:3:9:0,9,92	0/0:17,0:17:48:0,48,511	0/0:6,0:6:18:0,18,186	./.:.:.:.:.	0/0:17,0:17:51:0,51,532	0/0:3,0:3:9:0,9,90	0/0:15,0:15:45:0,45,466	0/0:5,0:5:15:0,15,162	0/0:27,0:27:81:0,81,843	0/0:7,0:7:21:0,21,213	0/0:9,0:9:27:0,27,273	0/0:1,0:1:3:0,3,33	0/0:2,0:2:6:0,6,63	0/0:14,0:14:42:0,42,448	0/0:20,0:20:51:0,51,569	0/0:12,0:12:36:0,36,370	0/0:25,0:25:60:0,60,705	0/0:22,0:22:66:0,66,690	0/0:6,0:6:15:0,15,170	0/0:4,0:4:12:0,12,122	0/0:1,0:1:3:0,3,32	0/0:8,0:8:24:0,24,259	0/0:3,0:3:9:0,9,94	0/0:2,0:2:6:0,6,67	0/0:5,0:5:15:0,15,158	0/0:3,0:3:9:0,9,95	0/0:1,0:1:3:0,3,32	0/0:4,0:4:12:0,12,124	0/0:5,0:5:15:0,15,156	0/0:2,0:2:6:0,6,63	0/0:4,0:4:12:0,12,126	0/0:3,0:3:9:0,9,92	0/0:4,0:4:12:0,12,120	0/0:8,0:8:18:0,18,212	0/0:5,0:5:15:0,15,150	0/0:9,0:9:27:0,27,272	0/0:2,0:2:6:0,6,60	0/0:5,0:5:15:0,15,161	0/0:6,0:6:18:0,18,190	0/0:6,0:6:15:0,15,170	0/0:5,0:5:12:0,12,135	0/0:2,0:2:6:0,6,61	0/0:1,0:1:3:0,3,33	0/0:5,0:5:15:0,15,157	1/1:0,3:3:9:97,9,0	0/1:3,3:6:73:73,0,79	./.:.:.:.:.	0/0:2,0:2:6:0,6,62	0/0:2,0:2:6:0,6,61	1/1:0,3:3:9:95,9,0	0/0:3,0:3:9:0,9,97	0/0:6,0:6:18:0,18,189	1/1:0,5:5:15:144,15,0	0/0:1,0:1:3:0,3,33	./.:.:.:.:.	0/0:2,0:2:6:0,6,63	1/1:0,7:7:21:221,21,0	0/0:4,0:4:12:0,12,129	0/0:6,0:6:15:0,15,168	0/0:6,0:6:18:0,18,184	0/0:8,0:8:24:0,24,250	0/0:5,0:5:15:0,15,154	0/0:2,0:2:6:0,6,63	0/0:6,0:6:18:0,18,178	0/0:7,0:7:21:0,21,224	0/0:1,0:1:3:0,3,34	0/0:5,0:5:15:0,15,161	0/0:1,0:1:3:0,3,31	0/0:5,0:5:15:0,15,157	0/0:2,0:2:6:0,6,60	0/0:3,0:3:9:0,9,95	0/0:1,0:1:3:0,3,35	0/0:5,0:5:15:0,15,150	0/0:1,0:1:3:0,3,31	0/0:6,0:6:15:0,15,167	1/1:0,4:4:12:122,12,0	0/0:2,0:2:6:0,6,65	0/0:4,0:4:12:0,12,124	0/0:4,0:4:12:0,12,128	0/0:5,0:5:15:0,15,154	0/0:3,0:3:9:0,9,95	0/0:1,0:1:3:0,3,30	0/0:6,0:6:18:0,18,187	0/0:3,0:3:9:0,9,94	0/0:8,0:8:24:0,24,255	0/0:4,0:4:12:0,12,132	0/0:3,0:3:9:0,9,89	0/0:3,0:3:9:0,9,97	0/0:3,0:3:9:0,9,92	0/0:7,0:7:21:0,21,222	0/0:3,0:3:9:0,9,91	1/1:0,7:7:18:198,18,0	1/1:0,5:5:15:159,15,0	1/1:0,7:7:21:217,21,0	1/1:0,4:4:12:122,12,0	0/0:3,0:3:9:0,9,94	1/1:0,6:6:18:187,18,0	1/1:0,1:1:3:31,3,0	1/1:0,4:4:12:130,12,0	0/0:7,0:7:21:0,21,226	0/0:6,0:6:18:0,18,185	0/0:6,0:6:9:0,9,134	0/0:7,0:7:12:0,12,165	0/0:3,0:3:9:0,9,86	0/0:6,0:6:9:0,9,134	0/0:2,0:2:3:0,3,45	./.:.:.:.:.	./.:.:.:.:.	0/0:29,0:29:87:0,87,979
chr1	13951191	.	G	A	2429.9	.	AC=32;AF=0.124;AN=258;BaseQRankSum=2.534;DP=809;Dels=0.00;FS=0.846;HaplotypeScore=0.1253;InbreedingCoeff=0.5561;MLEAC=29;MLEAF=0.112;MQ=59.60;MQ0=0;MQRankSum=-0.545;QD=26.13;ReadPosRankSum=0.225	GT:AD:DP:GQ:PL	0/0:43,0:43:99:0,129,1340	0/0:23,0:23:69:0,69,699	0/0:13,0:13:39:0,39,391	0/0:23,0:23:69:0,69,691	0/0:11,0:11:33:0,33,326	0/0:19,0:19:48:0,48,508	0/0:17,0:17:45:0,45,492	0/0:2,0:2:6:0,6,65	0/0:4,0:4:12:0,12,119	0/0:17,0:17:51:0,51,504	0/0:1,0:1:3:0,3,32	1/1:0,7:7:21:224,21,0	0/0:15,0:15:45:0,45,425	./.:.:.:.:.	0/0:10,0:10:30:0,30,305	0/0:17,0:17:51:0,51,522	0/0:14,0:14:39:0,39,406	0/0:2,0:2:6:0,6,58	0/0:2,0:2:6:0,6,61	0/0:5,0:6:12:0,12,132	0/0:2,0:2:6:0,6,63	1/1:0,15:15:45:457,45,0	0/0:19,0:19:51:0,51,538	1/1:0,16:16:48:493,48,0	./.:.:.:.:.	0/0:20,0:20:51:0,51,542	0/0:9,0:9:24:0,24,251	0/0:3,0:3:9:0,9,97	0/0:2,0:2:6:0,6,63	0/0:12,0:12:36:0,36,355	0/0:4,0:4:12:0,12,122	0/0:3,0:3:9:0,9,96	0/0:14,0:14:42:0,42,426	./.:.:.:.:.	0/0:16,0:16:45:0,45,470	0/0:5,0:5:15:0,15,166	0/0:19,0:19:57:0,57,577	0/0:4,0:4:9:0,9,109	0/0:10,0:10:30:0,30,289	0/0:1,0:1:3:0,3,34	0/0:3,0:3:9:0,9,96	0/0:10,0:10:30:0,30,308	0/0:8,0:8:24:0,24,241	1/1:0,11:11:30:314,30,0	0/0:18,0:18:51:0,51,528	0/0:19,0:19:51:0,51,540	0/0:7,0:7:21:0,21,211	0/1:1,1:2:25:28,0,25	./.:.:.:.:.	0/0:4,0:4:12:0,12,127	0/0:1,0:1:3:0,3,29	0/0:2,0:2:6:0,6,61	0/0:9,0:9:27:0,27,274	0/0:1,0:1:3:0,3,30	1/1:0,3:3:9:93,9,0	0/0:1,0:1:3:0,3,32	1/1:0,2:2:6:65,6,0	1/1:0,5:5:15:157,15,0	0/0:2,0:2:6:0,6,63	./.:.:.:.:.	0/0:3,0:3:9:0,9,89	0/0:2,0:2:6:0,6,59	0/0:4,0:4:12:0,12,120	0/0:3,0:3:9:0,9,96	0/0:4,0:4:12:0,12,118	0/0:2,0:2:6:0,6,61	0/0:3,0:3:9:0,9,92	0/0:7,0:7:21:0,21,213	0/0:4,0:4:12:0,12,121	0/0:2,0:2:6:0,6,62	0/0:1,0:1:3:0,3,32	0/0:3,0:3:9:0,9,93	0/0:4,0:4:12:0,12,123	0/1:1,3:4:18:80,0,18	1/1:0,5:5:15:160,15,0	1/1:0,6:6:18:189,18,0	0/0:2,0:2:6:0,6,59	0/0:1,0:1:3:0,3,30	1/1:0,4:4:12:125,12,0	0/0:4,0:4:12:0,12,118	0/0:1,0:1:3:0,3,31	0/0:1,0:1:3:0,3,29	0/0:5,0:5:15:0,15,160	0/0:10,0:10:27:0,27,281	1/1:0,1:1:3:29,3,0	0/0:2,0:2:6:0,6,64	0/0:1,0:1:3:0,3,32	0/0:6,0:6:18:0,18,180	0/0:4,0:4:12:0,12,111	0/0:1,0:1:3:0,3,32	./.:.:.:.:.	0/0:2,0:2:6:0,6,58	0/0:1,0:1:3:0,3,32	0/0:1,0:1:3:0,3,32	0/0:1,0:1:3:0,3,31	0/0:3,0:3:9:0,9,92	0/0:4,0:4:12:0,12,119	0/0:3,0:3:9:0,9,89	./.:.:.:.:.	0/0:4,0:4:9:0,9,111	0/0:3,0:3:9:0,9,95	0/0:3,0:3:9:0,9,94	0/0:2,0:2:6:0,6,62	0/0:1,0:1:3:0,3,30	0/0:2,0:2:6:0,6,61	0/0:3,0:3:6:0,6,75	0/0:5,0:5:15:0,15,161	0/0:6,0:6:18:0,18,183	0/0:4,0:4:12:0,12,126	0/0:6,0:6:18:0,18,178	0/0:8,0:8:18:0,18,208	0/0:4,0:4:12:0,12,128	0/0:4,0:4:12:0,12,118	0/0:4,0:4:12:0,12,120	0/0:4,0:4:12:0,12,123	0/0:2,0:2:6:0,6,60	0/0:5,0:5:15:0,15,152	0/0:4,0:4:12:0,12,118	1/1:0,2:2:6:62,6,0	0/0:3,0:3:9:0,9,89	0/0:6,0:6:15:0,15,170	0/0:2,0:2:6:0,6,61	0/0:8,0:8:24:0,24,245	1/1:0,4:4:12:121,12,0	0/0:3,0:3:9:0,9,91	0/0:7,0:7:21:0,21,209	0/0:3,0:3:9:0,9,89	1/1:0,4:4:12:127,12,0	1/1:0,2:2:6:64,6,0	0/0:6,0:6:15:0,15,158	./.:.:.:.:.	0/0:5,0:5:6:0,6,89	0/0:2,0:2:3:0,3,45	0/0:4,0:4:6:0,6,89	0/0:4,0:4:9:0,9,105	0/0:3,0:3:6:0,6,75	0/0:24,0:24:72:0,72,772
chr1	13952507	.	G	C	1670.79	.	AC=16;AF=0.063;AN=256;BaseQRankSum=0.333;DP=816;Dels=0.00;FS=0.490;HaplotypeScore=0.0614;InbreedingCoeff=0.4561;MLEAC=15;MLEAF=0.059;MQ=59.77;MQ0=0;MQRankSum=0.698;QD=26.95;ReadPosRankSum=-1.429	GT:AD:DP:GQ:PL	0/0:43,0:43:99:0,129,1397	0/0:17,0:17:48:0,48,528	1/1:0,9:9:27:277,27,0	0/0:35,0:35:99:0,105,1084	0/0:6,0:6:18:0,18,190	0/0:15,0:15:39:0,39,423	0/0:9,0:9:27:0,27,280	0/0:1,0:1:3:0,3,32	0/0:1,0:1:3:0,3,29	0/0:14,0:14:39:0,39,426	0/0:1,0:1:3:0,3,32	0/0:16,0:16:48:0,48,496	0/0:10,0:10:30:0,30,318	0/0:2,0:2:6:0,6,65	0/0:10,0:10:30:0,30,321	0/0:15,0:15:39:0,39,439	0/0:15,0:15:42:0,42,451	0/0:2,0:2:6:0,6,65	0/0:7,0:7:15:0,15,185	0/0:12,0:12:36:0,36,363	./.:.:.:.:.	0/0:12,0:12:36:0,36,362	1/1:0,15:15:39:438,39,0	0/0:19,0:19:57:0,57,599	0/0:3,0:3:9:0,9,97	0/0:11,0:11:33:0,33,340	0/0:11,0:11:33:0,33,345	0/0:4,0:4:12:0,12,132	0/0:1,0:1:3:0,3,33	0/0:16,0:16:42:0,42,465	0/0:2,0:2:6:0,6,64	0/0:3,0:3:6:0,6,64	0/0:16,0:16:48:0,48,518	0/0:1,0:1:3:0,3,32	0/0:17,0:17:42:0,42,482	0/0:2,0:2:6:0,6,67	0/0:22,0:22:66:0,66,699	0/0:7,0:7:21:0,21,216	0/0:5,0:5:15:0,15,160	0/0:3,0:3:9:0,9,100	0/0:3,0:3:9:0,9,96	0/0:11,0:11:33:0,33,330	0/0:23,0:23:69:0,69,714	0/0:14,0:14:39:0,39,422	0/0:16,0:16:48:0,48,505	0/0:16,0:16:45:0,45,475	1/1:0,14:14:42:438,42,0	0/0:3,0:3:9:0,9,97	0/0:5,0:5:15:0,15,154	0/0:5,0:5:15:0,15,153	0/0:1,0:1:3:0,3,31	0/0:3,0:3:9:0,9,91	0/0:7,0:7:21:0,21,227	./.:.:.:.:.	0/0:5,0:5:15:0,15,158	0/0:2,0:2:6:0,6,63	0/0:5,0:5:15:0,15,158	0/0:4,0:4:12:0,12,128	./.:.:.:.:.	0/0:5,0:5:12:0,12,140	0/0:1,0:1:3:0,3,32	0/0:1,0:1:3:0,3,32	0/0:4,0:4:12:0,12,126	0/0:5,0:5:15:0,15,157	0/0:1,0:1:3:0,3,32	0/0:6,0:6:18:0,18,187	0/0:3,0:3:9:0,9,95	0/0:4,0:4:12:0,12,122	0/0:2,0:2:6:0,6,65	0/0:1,0:1:3:0,3,32	0/0:1,0:1:3:0,3,33	0/0:3,0:3:9:0,9,94	0/0:1,0:1:3:0,3,32	0/0:7,0:7:21:0,21,220	0/0:3,0:3:9:0,9,96	0/0:2,0:2:6:0,6,64	1/1:0,4:4:12:132,12,0	0/0:3,0:3:9:0,9,93	0/0:1,0:1:3:0,3,31	0/0:5,0:5:15:0,15,157	0/0:4,0:4:12:0,12,123	./.:.:.:.:.	0/0:1,0:1:3:0,3,32	1/1:0,8:8:24:251,24,0	0/0:1,0:1:3:0,3,30	0/0:4,0:4:12:0,12,127	0/0:4,0:4:12:0,12,124	./.:.:.:.:.	0/0:4,0:4:12:0,12,125	0/0:2,0:2:6:0,6,65	0/0:6,0:6:15:0,15,171	0/0:3,0:3:9:0,9,92	0/0:8,0:8:24:0,24,252	0/0:1,0:1:3:0,3,31	./.:.:.:.:.	0/0:4,0:4:12:0,12,130	0/0:4,0:4:12:0,12,126	0/0:3,0:3:9:0,9,94	0/0:1,0:1:3:0,3,32	0/0:1,0:1:3:0,3,31	0/0:3,0:3:9:0,9,97	0/0:2,0:2:6:0,6,63	0/0:3,0:3:9:0,9,93	./.:.:.:.:.	1/1:0,4:4:12:123,12,0	1/1:0,5:5:15:157,15,0	1/1:0,3:3:9:96,9,0	0/0:9,0:9:27:0,27,270	0/0:3,0:3:9:0,9,100	0/0:3,0:3:9:0,9,93	0/0:6,0:6:18:0,18,187	0/0:3,0:3:9:0,9,97	0/0:5,0:5:15:0,15,153	0/0:2,0:2:6:0,6,59	0/0:6,0:6:18:0,18,191	0/0:3,0:3:9:0,9,92	0/0:6,0:6:18:0,18,189	0/0:2,0:2:6:0,6,63	0/0:1,0:1:3:0,3,31	0/0:1,0:1:3:0,3,35	0/0:3,0:3:9:0,9,90	0/0:2,0:2:6:0,6,61	0/0:6,0:6:18:0,18,185	0/0:4,0:4:12:0,12,122	0/0:4,0:4:12:0,12,128	0/0:5,0:5:15:0,15,159	0/0:2,0:2:6:0,6,61	0/0:3,0:3:9:0,9,92	0/0:3,0:3:9:0,9,96	0/0:4,0:4:6:0,6,89	0/0:7,0:7:15:0,15,182	0/0:3,0:3:6:0,6,76	0/0:2,0:2:3:0,3,45	./.:.:.:.:.	0/0:2,0:2:3:0,3,45	./.:.:.:.:.	0/0:26,0:26:78:0,78,865
chr1	13953371	.	C	A	2138	.	AC=35;AF=0.147;AN=238;BaseQRankSum=3.900;DP=616;Dels=0.00;FS=0.000;HaplotypeScore=0.0745;InbreedingCoeff=0.5473;MLEAC=26;MLEAF=0.109;MQ=59.60;MQ0=0;MQRankSum=-2.099;QD=24.30;ReadPosRankSum=-1.608	GT:AD:DP:GQ:PL	0/0:23,0:23:69:0,69,704	0/0:14,0:14:42:0,42,426	0/0:14,0:14:42:0,42,414	0/0:18,0:18:54:0,54,559	0/0:5,0:5:15:0,15,152	0/0:12,0:12:33:0,33,357	0/0:9,0:9:27:0,27,269	0/0:1,0:1:3:0,3,31	0/0:1,0:1:3:0,3,34	0/0:14,0:14:42:0,42,416	./.:.:.:.:.	0/0:8,0:8:24:0,24,241	1/1:0,7:7:21:221,21,0	./.:.:.:.:.	0/0:12,0:12:36:0,36,367	0/0:8,0:8:21:0,21,229	1/1:0,22:22:66:702,66,0	1/1:0,1:1:3:32,3,0	0/0:4,0:4:12:0,12,122	0/0:2,0:2:6:0,6,62	1/1:0,1:1:3:32,3,0	0/0:7,0:7:21:0,21,217	0/0:13,0:13:39:0,39,390	0/0:15,0:15:42:0,42,442	./.:.:.:.:.	1/1:0,15:15:39:433,39,0	0/0:6,0:6:18:0,18,185	0/0:4,0:4:12:0,12,130	0/0:3,0:3:9:0,9,96	0/0:9,0:9:27:0,27,279	./.:.:.:.:.	0/0:5,0:5:15:0,15,159	0/0:9,0:9:24:0,24,247	1/1:0,3:3:9:97,9,0	0/0:18,0:18:48:0,48,510	./.:.:.:.:.	0/0:19,0:19:57:0,57,569	0/0:16,0:16:42:0,42,456	0/0:6,0:6:18:0,18,182	0/0:3,0:3:9:0,9,95	0/0:3,0:3:9:0,9,97	1/1:0,4:4:12:127,12,0	0/0:14,0:14:39:0,39,423	0/0:4,0:4:12:0,12,124	0/0:6,0:6:18:0,18,181	0/0:18,0:18:54:0,54,551	0/0:8,0:8:24:0,24,240	0/0:6,0:6:18:0,18,189	0/0:1,0:1:3:0,3,30	1/1:0,1:1:3:31,3,0	0/0:3,0:3:9:0,9,86	0/0:2,0:2:6:0,6,59	0/0:1,0:1:3:0,3,30	0/0:3,0:3:6:0,6,78	./.:.:.:.:.	./.:.:.:.:.	0/0:2,0:2:6:0,6,61	0/0:3,0:3:9:0,9,89	0/0:1,0:1:3:0,3,32	0/0:1,0:1:3:0,3,33	1/1:0,3:3:9:93,9,0	./.:.:.:.:.	1/1:0,5:5:15:152,15,0	0/0:1,0:1:3:0,3,31	1/1:0,4:4:12:127,12,0	0/0:1,0:1:3:0,3,32	0/0:3,0:3:9:0,9,91	0/0:3,0:3:9:0,9,91	0/0:2,0:2:6:0,6,59	0/0:2,0:2:6:0,6,59	./.:.:.:.:.	0/0:2,0:2:6:0,6,53	0/0:3,0:3:9:0,9,91	0/0:5,0:5:15:0,15,139	0/0:2,0:2:6:0,6,58	0/0:3,0:3:6:0,6,59	0/0:1,0:1:3:0,3,31	0/0:2,0:2:6:0,6,62	0/0:1,0:1:3:0,3,30	0/0:4,0:4:9:0,9,103	./.:.:.:.:.	1/1:0,6:6:15:174,15,0	0/0:2,0:2:6:0,6,63	0/0:1,0:1:3:0,3,32	0/0:5,0:5:9:0,9,119	0/0:1,0:1:3:0,3,31	0/0:2,0:2:6:0,6,62	0/1:5,1:6:9:9,0,128	0/0:1,0:1:3:0,3,31	0/0:5,0:5:15:0,15,155	./.:.:.:.:.	0/0:3,0:3:9:0,9,94	./.:.:.:.:.	1/1:0,1:1:3:31,3,0	./.:.:.:.:.	0/0:4,0:4:12:0,12,115	./.:.:.:.:.	0/0:2,0:2:3:0,3,45	0/0:3,0:3:9:0,9,91	./.:.:.:.:.	0/0:5,0:5:15:0,15,150	1/1:0,2:2:6:64,6,0	1/1:0,2:2:6:60,6,0	0/0:3,0:3:9:0,9,95	./.:.:.:.:.	0/0:2,0:2:3:0,3,45	1/1:0,1:1:3:30,3,0	1/1:0,4:4:12:122,12,0	0/0:3,0:3:9:0,9,93	0/0:2,0:2:6:0,6,57	0/0:2,0:2:6:0,6,63	0/0:3,0:3:9:0,9,96	0/0:5,0:5:12:0,12,135	0/0:3,0:3:9:0,9,89	0/0:5,0:5:15:0,15,151	0/0:1,0:1:3:0,3,32	0/0:2,0:2:6:0,6,55	0/0:1,0:1:3:0,3,29	0/0:2,0:2:6:0,6,61	0/0:2,0:2:6:0,6,61	0/0:4,0:4:12:0,12,125	0/0:3,0:3:9:0,9,89	0/0:4,0:4:12:0,12,122	0/0:5,0:5:15:0,15,151	0/0:4,0:4:12:0,12,118	0/0:3,0:3:6:0,6,77	0/0:4,0:4:12:0,12,122	0/0:3,0:3:9:0,9,92	0/0:2,0:2:6:0,6,63	0/0:2,0:2:3:0,3,45	./.:.:.:.:.	0/0:4,0:4:9:0,9,105	0/0:2,0:2:3:0,3,45	0/0:7,0:9:15:0,15,180	./.:.:.:.:.	0/0:6,0:6:9:0,9,134	0/0:14,0:14:42:0,42,455
chr1	13953408	.	G	A	2548.66	.	AC=39;AF=0.156;AN=250;BaseQRankSum=3.777;DP=710;Dels=0.00;FS=2.949;HaplotypeScore=0.0777;InbreedingCoeff=0.5853;MLEAC=34;MLEAF=0.136;MQ=59.68;MQ0=0;MQRankSum=0.452;QD=26.27;ReadPosRankSum=0.360	GT:AD:DP:GQ:PL	0/0:30,0:30:90:0,90,926	0/0:19,0:19:54:0,54,566	0/0:15,0:15:42:0,42,432	0/0:25,0:25:75:0,75,770	0/0:11,0:11:33:0,33,337	0/0:13,0:13:36:0,36,379	0/0:14,0:14:42:0,42,420	0/0:2,0:2:6:0,6,68	./.:.:.:.:.	0/0:16,0:16:48:0,48,490	0/0:1,0:1:3:0,3,31	0/0:13,0:13:39:0,39,403	1/1:0,6:6:18:186,18,0	./.:.:.:.:.	0/0:12,0:12:36:0,36,359	0/0:14,0:14:33:0,33,382	1/1:0,19:19:57:591,57,0	0/1:1,1:2:24:26,0,24	0/0:8,0:8:24:0,24,240	0/0:3,0:3:9:0,9,86	1/1:0,1:1:3:35,3,0	0/0:15,0:15:42:0,42,442	0/0:13,0:13:39:0,39,408	0/0:10,0:10:27:0,27,290	0/0:1,0:1:3:0,3,31	1/1:0,17:17:45:503,45,0	0/0:7,0:7:21:0,21,216	0/0:2,0:2:6:0,6,63	0/0:3,0:3:9:0,9,92	0/0:14,0:14:39:0,39,422	0/0:1,0:1:3:0,3,33	0/0:3,0:3:9:0,9,98	0/0:17,0:17:48:0,48,502	1/1:0,3:3:9:97,9,0	0/0:17,0:17:48:0,48,504	./.:.:.:.:.	0/0:20,0:20:57:0,57,601	0/0:13,0:13:33:0,33,363	0/0:8,0:8:24:0,24,241	0/0:2,0:2:6:0,6,65	0/0:2,0:2:6:0,6,65	1/1:0,9:9:24:271,24,0	0/0:10,0:10:30:0,30,304	0/0:7,0:7:18:0,18,203	0/0:9,0:9:27:0,27,269	0/0:16,0:16:42:0,42,453	0/0:8,0:8:24:0,24,251	0/0:5,0:5:15:0,15,153	0/0:4,0:4:12:0,12,124	1/1:0,3:3:9:94,9,0	0/0:2,0:2:6:0,6,62	0/0:3,0:3:9:0,9,97	./.:.:.:.:.	0/0:2,0:2:3:0,3,45	0/0:1,0:1:3:0,3,30	1/1:0,1:1:3:31,3,0	0/0:4,0:4:12:0,12,120	0/0:4,0:4:12:0,12,124	0/0:2,0:2:6:0,6,63	0/0:3,0:3:9:0,9,95	1/1:0,4:4:12:128,12,0	1/1:0,3:3:9:92,9,0	1/1:0,4:4:12:117,12,0	0/0:2,0:2:6:0,6,61	1/1:0,4:4:9:109,9,0	0/0:3,0:3:9:0,9,96	0/0:5,0:5:15:0,15,155	0/0:4,0:4:12:0,12,118	0/0:2,0:2:6:0,6,59	0/0:3,0:3:9:0,9,92	1/1:0,3:3:9:96,9,0	0/0:4,0:4:12:0,12,126	0/0:1,0:1:3:0,3,30	0/0:4,0:4:12:0,12,122	0/0:2,0:2:6:0,6,58	0/0:1,0:1:3:0,3,30	./.:.:.:.:.	./.:.:.:.:.	0/0:1,0:1:3:0,3,31	0/0:1,0:1:3:0,3,32	0/0:1,0:1:3:0,3,30	1/1:0,4:4:9:108,9,0	0/0:1,0:1:3:0,3,30	./.:.:.:.:.	0/0:3,0:3:6:0,6,76	0/0:5,0:5:15:0,15,150	0/0:3,0:3:6:0,6,74	0/0:6,0:6:18:0,18,183	0/0:4,0:4:12:0,12,126	0/0:7,0:7:21:0,21,216	0/0:2,0:2:6:0,6,62	0/0:2,0:2:6:0,6,63	./.:.:.:.:.	1/1:0,1:1:3:33,3,0	0/0:1,0:1:3:0,3,32	0/0:2,0:2:6:0,6,59	0/0:1,0:1:3:0,3,30	0/0:1,0:1:3:0,3,34	0/0:3,0:3:9:0,9,90	./.:.:.:.:.	0/0:4,0:4:12:0,12,122	1/1:0,2:2:6:65,6,0	1/1:0,3:3:9:99,9,0	0/0:2,0:2:6:0,6,55	0/0:1,0:1:3:0,3,32	0/0:2,0:2:6:0,6,62	1/1:0,2:2:6:63,6,0	1/1:0,6:6:18:186,18,0	0/0:2,0:2:6:0,6,64	0/0:4,0:4:9:0,9,107	0/0:4,0:4:12:0,12,121	0/0:2,0:2:6:0,6,65	0/0:2,0:2:6:0,6,61	0/0:4,0:4:12:0,12,119	0/0:5,0:5:12:0,12,127	./.:.:.:.:.	0/0:2,0:2:6:0,6,65	0/0:1,0:1:3:0,3,29	0/0:3,0:3:9:0,9,94	0/0:6,0:6:18:0,18,189	0/0:4,0:4:12:0,12,127	0/0:1,0:1:3:0,3,32	0/0:6,0:6:18:0,18,187	0/0:6,0:6:18:0,18,185	0/0:5,0:5:15:0,15,154	0/0:3,0:3:6:0,6,78	0/0:5,0:5:15:0,15,153	0/0:3,0:3:9:0,9,100	0/0:2,0:2:6:0,6,63	0/0:2,0:2:3:0,3,45	./.:.:.:.:.	0/0:5,0:5:12:0,12,134	0/0:2,0:2:3:0,3,45	0/0:10,0:10:24:0,24,272	./.:.:.:.:.	0/0:4,0:4:6:0,6,89	0/0:12,0:12:36:0,36,389
chr1	13953436	.	C	G	2748.92	.	AC=36;AF=0.145;AN=248;BaseQRankSum=0.876;DP=766;Dels=0.00;FS=2.264;HaplotypeScore=0.0716;InbreedingCoeff=0.5791;MLEAC=33;MLEAF=0.133;MQ=59.71;MQ0=0;MQRankSum=0.500;QD=25.69;ReadPosRankSum=0.417	GT:AD:DP:GQ:PL	0/0:38,0:38:99:0,114,1199	0/0:21,0:21:57:0,57,621	0/0:17,0:17:48:0,48,515	0/0:29,0:29:87:0,87,875	0/0:11,0:11:33:0,33,346	0/0:16,0:16:39:0,39,448	0/0:13,0:13:39:0,39,403	0/0:2,0:2:6:0,6,60	./.:.:.:.:.	0/0:16,0:16:42:0,42,462	0/0:1,0:1:3:0,3,32	0/0:11,0:11:30:0,30,331	1/1:0,8:8:24:253,24,0	./.:.:.:.:.	0/0:11,0:11:33:0,33,347	0/0:12,0:12:30:0,30,336	1/1:0,21:21:63:652,63,0	0/1:1,1:2:26:26,0,26	0/0:9,0:9:21:0,21,241	0/0:2,0:2:6:0,6,64	0/1:1,1:2:16:26,0,16	0/0:17,0:17:45:0,45,492	0/0:17,0:17:51:0,51,532	0/0:10,0:10:30:0,30,318	0/0:1,0:1:3:0,3,33	1/1:0,18:18:39:456,39,0	0/0:7,0:7:21:0,21,219	0/0:2,0:2:6:0,6,70	0/0:2,0:2:6:0,6,63	0/0:17,0:17:42:0,42,471	0/0:6,0:6:18:0,18,173	0/0:1,0:1:3:0,3,29	0/0:17,0:17:48:0,48,507	1/1:0,2:2:6:66,6,0	0/0:17,0:17:48:0,48,523	0/0:1,0:1:3:0,3,32	0/0:16,0:16:45:0,45,479	0/0:14,0:14:42:0,42,432	0/0:13,0:13:39:0,39,401	0/0:1,0:1:3:0,3,34	0/0:1,0:1:3:0,3,32	1/1:0,11:11:30:331,30,0	0/0:12,0:12:36:0,36,383	0/0:8,0:8:21:0,21,231	0/0:11,0:11:33:0,33,334	0/0:18,0:18:42:0,42,484	0/0:6,0:6:18:0,18,185	0/0:6,0:6:15:0,15,155	0/0:4,0:4:12:0,12,124	1/1:0,2:2:6:63,6,0	0/0:2,0:2:6:0,6,62	0/0:3,0:3:9:0,9,96	0/0:2,0:2:6:0,6,61	./.:.:.:.:.	0/0:2,0:2:6:0,6,69	1/1:0,2:2:6:67,6,0	0/0:3,0:3:9:0,9,95	0/0:6,0:6:18:0,18,182	0/0:1,0:1:3:0,3,30	0/0:4,0:4:12:0,12,124	1/1:0,3:3:9:92,9,0	1/1:0,3:3:9:95,9,0	1/1:0,6:6:18:187,18,0	0/0:2,0:2:6:0,6,64	1/1:0,5:5:12:140,12,0	0/0:3,0:3:9:0,9,91	0/0:4,0:4:12:0,12,121	0/0:2,0:2:6:0,6,63	0/0:2,0:2:6:0,6,61	0/0:3,0:3:9:0,9,97	1/1:0,3:3:9:97,9,0	0/0:3,0:3:9:0,9,92	0/0:3,0:3:9:0,9,88	0/0:3,0:3:9:0,9,92	0/0:2,0:2:6:0,6,65	0/0:1,0:1:3:0,3,32	0/0:1,0:1:3:0,3,32	./.:.:.:.:.	./.:.:.:.:.	0/0:1,0:1:3:0,3,28	0/0:1,0:1:3:0,3,33	1/1:0,2:2:6:62,6,0	0/0:3,0:3:9:0,9,98	./.:.:.:.:.	0/0:2,0:2:6:0,6,63	0/0:7,0:7:21:0,21,211	0/0:5,0:5:12:0,12,143	0/0:5,0:5:15:0,15,148	0/0:6,0:6:18:0,18,186	0/0:4,0:4:12:0,12,128	0/0:2,0:2:6:0,6,62	0/0:2,0:2:6:0,6,61	0/0:1,0:1:3:0,3,30	./.:.:.:.:.	0/0:2,0:2:6:0,6,60	0/0:3,0:3:9:0,9,80	0/0:3,0:3:9:0,9,92	0/0:4,0:4:12:0,12,121	0/0:2,0:2:6:0,6,63	./.:.:.:.:.	0/0:3,0:3:9:0,9,92	1/1:0,4:4:9:109,9,0	1/1:0,3:3:9:92,9,0	0/0:2,0:2:6:0,6,63	0/0:1,0:1:3:0,3,31	0/0:4,0:4:9:0,9,106	1/1:0,3:3:9:94,9,0	1/1:0,7:7:21:216,21,0	0/0:1,0:1:3:0,3,30	0/0:5,0:5:9:0,9,120	0/0:8,0:8:24:0,24,250	0/0:1,0:1:3:0,3,30	./.:.:.:.:.	0/0:6,0:6:18:0,18,184	0/0:5,0:5:15:0,15,156	./.:.:.:.:.	0/0:2,0:2:6:0,6,59	0/0:1,0:1:3:0,3,32	0/0:4,0:4:12:0,12,126	0/0:7,0:7:21:0,21,210	0/0:4,0:4:12:0,12,117	0/0:2,0:2:6:0,6,61	0/0:8,0:8:24:0,24,239	0/0:5,0:5:15:0,15,156	0/0:6,0:6:18:0,18,191	0/0:3,0:3:6:0,6,74	0/0:5,0:5:15:0,15,161	0/0:3,0:3:9:0,9,90	0/0:1,0:1:3:0,3,30	./.:.:.:.:.	./.:.:.:.:.	0/0:5,0:5:12:0,12,137	0/0:4,0:4:6:0,6,89	0/0:8,0:8:21:0,21,228	./.:.:.:.:.	0/0:4,0:4:6:0,6,89	0/0:12,0:12:36:0,36,406
chr1	13953507	.	T	C	3301.26	.	AC=37;AF=0.143;AN=258;BaseQRankSum=5.401;DP=877;Dels=0.00;FS=11.319;HaplotypeScore=0.2441;InbreedingCoeff=0.6027;MLEAC=35;MLEAF=0.136;MQ=59.70;MQ0=0;MQRankSum=0.457;QD=26.62;ReadPosRankSum=-1.044	GT:AD:DP:GQ:PL	0/0:49,0:49:99:0,147,1521	0/0:24,0:24:72:0,72,725	0/0:19,0:19:51:0,51,550	0/0:29,0:29:87:0,87,859	0/0:7,0:7:21:0,21,213	0/0:13,0:13:39:0,39,382	0/0:20,0:21:57:0,57,574	0/0:1,0:1:3:0,3,31	0/0:2,0:2:6:0,6,61	0/0:22,0:22:63:0,63,655	0/0:1,0:1:3:0,3,31	0/0:18,0:18:54:0,54,555	1/1:0,8:8:24:250,24,0	0/0:2,0:2:6:0,6,59	0/0:10,0:10:30:0,30,296	0/0:12,0:12:33:0,33,345	1/1:0,24:24:72:734,72,0	0/1:3,1:4:19:19,0,80	0/0:9,0:9:24:0,24,257	0/0:10,0:10:27:0,27,283	1/1:0,4:4:12:126,12,0	0/0:15,0:15:39:0,39,422	0/0:18,0:18:51:0,51,524	0/0:10,0:10:30:0,30,307	0/0:2,0:2:6:0,6,61	1/1:0,18:18:48:537,48,0	0/0:12,0:13:36:0,36,366	0/0:5,0:5:15:0,15,158	0/0:3,0:3:9:0,9,91	0/0:16,0:16:48:0,48,473	0/0:1,0:1:3:0,3,34	0/0:2,0:2:6:0,6,63	0/0:19,0:19:54:0,54,527	1/1:0,4:4:12:128,12,0	0/0:13,0:13:33:0,33,362	0/0:3,0:3:9:0,9,89	0/0:16,0:16:45:0,45,468	0/0:20,0:20:57:0,57,594	0/0:15,0:15:45:0,45,455	0/0:2,0:2:6:0,6,63	0/0:2,0:2:6:0,6,61	1/1:0,9:9:27:288,27,0	0/0:20,0:20:54:0,54,569	0/0:21,0:21:54:0,54,593	0/0:19,0:19:57:0,57,573	0/0:15,0:15:42:0,42,431	0/0:6,0:6:15:0,15,165	0/0:4,0:4:12:0,12,128	0/0:1,0:1:3:0,3,30	1/1:0,5:5:15:150,15,0	./.:.:.:.:.	0/0:3,0:3:9:0,9,92	0/0:3,0:3:9:0,9,92	0/0:1,0:1:3:0,3,30	0/0:5,0:5:15:0,15,150	1/1:0,4:4:12:121,12,0	0/0:3,0:3:9:0,9,86	0/0:2,0:2:6:0,6,60	0/0:3,0:3:9:0,9,91	0/0:3,0:3:9:0,9,92	1/1:0,9:9:27:285,27,0	1/1:0,2:2:6:61,6,0	1/1:0,12:12:36:374,36,0	0/0:5,0:5:15:0,15,139	1/1:0,6:6:15:176,15,0	0/0:2,0:2:6:0,6,63	./.:.:.:.:.	0/0:3,0:3:9:0,9,98	0/0:4,0:4:12:0,12,117	0/0:1,0:1:3:0,3,30	1/1:0,1:1:3:32,3,0	0/0:1,0:1:3:0,3,29	0/0:4,0:4:12:0,12,122	0/0:8,0:8:24:0,24,237	0/0:11,0:11:27:0,27,298	0/0:4,0:4:12:0,12,115	0/0:2,0:2:6:0,6,67	0/0:1,0:1:3:0,3,31	0/0:3,0:3:6:0,6,74	0/0:3,0:3:9:0,9,96	0/0:2,0:2:3:0,3,45	1/1:0,3:3:6:80,6,0	0/0:1,0:1:3:0,3,31	0/0:2,0:2:3:0,3,45	0/0:5,0:5:15:0,15,145	0/0:3,0:3:9:0,9,96	0/0:3,0:3:9:0,9,95	0/0:4,0:4:12:0,12,118	0/0:4,0:4:12:0,12,126	0/0:6,0:6:18:0,18,195	0/0:2,0:2:6:0,6,59	0/0:1,0:1:3:0,3,29	0/0:2,0:2:6:0,6,61	./.:.:.:.:.	0/0:1,0:1:3:0,3,31	0/0:1,0:1:3:0,3,28	0/0:4,0:4:12:0,12,123	0/0:4,0:4:12:0,12,122	./.:.:.:.:.	./.:.:.:.:.	0/0:8,0:8:24:0,24,243	1/1:0,1:1:3:31,3,0	1/1:0,4:4:12:122,12,0	0/0:2,0:2:6:0,6,60	0/0:1,0:1:3:0,3,30	0/0:1,0:1:3:0,3,31	1/1:0,2:2:6:63,6,0	1/1:0,4:4:12:117,12,0	0/0:4,0:4:12:0,12,117	0/0:6,0:6:18:0,18,184	0/0:6,0:6:18:0,18,188	0/0:4,0:4:12:0,12,117	0/0:7,0:7:21:0,21,201	0/0:5,0:5:15:0,15,153	0/0:2,0:2:6:0,6,65	0/0:1,0:1:3:0,3,32	0/0:1,0:1:3:0,3,30	0/0:6,0:6:15:0,15,164	0/0:3,0:3:9:0,9,95	0/0:5,0:5:15:0,15,157	0/0:5,0:5:15:0,15,149	0/0:7,0:7:21:0,21,214	0/0:6,0:6:18:0,18,181	0/0:5,0:5:15:0,15,152	0/0:4,0:4:12:0,12,124	0/0:1,0:1:3:0,3,29	0/0:1,0:1:3:0,3,32	0/0:4,0:4:9:0,9,107	0/0:1,0:1:3:0,3,31	./.:.:.:.:.	./.:.:.:.:.	0/0:6,0:6:12:0,12,152	0/0:4,0:4:6:0,6,75	0/0:4,0:4:12:0,12,122	./.:.:.:.:.	0/0:2,0:2:3:0,3,45	0/0:11,0:11:33:0,33,370
chr1	13953527	.	A	G	3419.04	.	AC=38;AF=0.147;AN=258;BaseQRankSum=3.691;DP=988;Dels=0.00;FS=2.104;HaplotypeScore=0.1709;InbreedingCoeff=0.6338;MLEAC=35;MLEAF=0.136;MQ=59.65;MQ0=0;MQRankSum=0.920;QD=27.14;ReadPosRankSum=0.721	GT:AD:DP:GQ:PL	0/0:62,0:62:99:0,186,1981	0/0:29,0:29:87:0,87,887	0/0:18,0:18:48:0,48,525	0/0:39,0:39:99:0,117,1205	0/0:11,0:11:33:0,33,349	0/0:18,0:18:54:0,54,554	0/0:26,0:27:72:0,72,773	0/0:1,0:1:3:0,3,32	0/0:3,0:3:9:0,9,93	0/0:22,0:22:66:0,66,696	0/0:1,0:1:3:0,3,32	0/0:19,0:19:57:0,57,593	1/1:0,9:9:27:293,27,0	0/0:2,0:2:6:0,6,63	0/0:14,0:14:42:0,42,421	0/0:15,0:15:42:0,42,449	1/1:0,23:23:69:726,69,0	0/1:2,2:4:51:51,0,53	0/0:8,0:8:21:0,21,224	0/0:11,0:11:30:0,30,321	1/1:0,3:3:9:106,9,0	0/0:25,0:25:66:0,66,717	0/0:18,0:18:54:0,54,568	0/0:14,0:14:39:0,39,417	0/0:2,0:2:6:0,6,65	1/1:0,19:19:57:616,57,0	0/0:12,0:12:36:0,36,357	0/0:5,0:5:15:0,15,148	0/0:2,0:2:6:0,6,67	0/0:17,0:17:48:0,48,489	0/0:2,0:2:6:0,6,63	0/0:3,0:3:9:0,9,99	0/0:22,0:22:63:0,63,648	1/1:0,2:2:6:61,6,0	0/0:15,0:15:39:0,39,425	0/0:3,0:3:9:0,9,89	0/0:19,0:19:54:0,54,572	0/0:13,0:13:39:0,39,391	0/0:13,0:13:39:0,39,404	0/0:2,0:2:6:0,6,63	0/0:3,0:3:9:0,9,95	1/1:0,7:7:21:226,21,0	0/0:18,0:18:48:0,48,514	0/0:19,0:19:51:0,51,550	0/0:22,0:22:66:0,66,683	0/0:17,0:17:48:0,48,512	0/0:8,0:8:21:0,21,231	0/0:5,0:5:15:0,15,164	0/0:1,0:1:3:0,3,31	1/1:0,5:5:15:160,15,0	./.:.:.:.:.	0/0:2,0:2:6:0,6,61	0/0:5,0:5:15:0,15,166	0/0:1,0:1:3:0,3,32	0/0:4,0:4:12:0,12,126	1/1:0,5:5:15:157,15,0	0/0:4,0:4:12:0,12,122	0/0:7,0:7:18:0,18,201	0/0:6,0:6:18:0,18,191	0/0:3,0:3:9:0,9,95	1/1:0,8:8:24:255,24,0	1/1:0,4:4:12:133,12,0	1/1:0,11:11:33:341,33,0	0/0:6,0:6:18:0,18,178	1/1:0,4:4:9:110,9,0	0/0:2,0:2:6:0,6,65	0/0:3,0:3:9:0,9,93	0/0:5,0:5:15:0,15,161	0/0:7,0:7:21:0,21,224	0/0:2,0:2:6:0,6,64	1/1:0,1:1:3:32,3,0	0/0:3,0:3:9:0,9,95	0/0:2,0:2:6:0,6,63	0/0:8,0:8:24:0,24,253	0/0:12,0:12:27:0,27,326	0/0:5,0:5:15:0,15,155	0/0:1,0:1:3:0,3,32	0/0:3,0:3:9:0,9,95	0/0:4,0:4:9:0,9,106	0/0:3,0:3:9:0,9,92	0/0:1,0:1:3:0,3,32	1/1:0,2:2:6:67,6,0	0/0:1,0:1:3:0,3,32	0/0:3,0:3:6:0,6,76	0/0:4,0:4:12:0,12,121	0/1:3,1:4:13:13,0,85	0/0:4,0:4:12:0,12,125	0/0:7,0:7:21:0,21,215	0/0:3,0:3:9:0,9,95	0/0:4,0:4:12:0,12,132	0/0:4,0:4:12:0,12,126	0/0:1,0:1:3:0,3,31	0/0:2,0:2:6:0,6,61	./.:.:.:.:.	./.:.:.:.:.	0/0:1,0:1:3:0,3,31	0/0:4,0:4:12:0,12,126	0/0:3,0:3:9:0,9,98	0/0:4,0:4:12:0,12,119	./.:.:.:.:.	0/0:10,0:10:30:0,30,308	1/1:0,2:2:6:64,6,0	1/1:0,5:5:15:161,15,0	0/0:3,0:3:9:0,9,98	0/0:1,0:1:3:0,3,31	0/0:2,0:2:6:0,6,67	1/1:0,2:2:6:65,6,0	1/1:0,6:6:18:186,18,0	0/0:3,0:3:9:0,9,86	0/0:7,0:7:21:0,21,211	0/0:3,0:3:9:0,9,92	0/0:3,0:3:9:0,9,88	0/0:7,0:7:21:0,21,222	0/0:4,0:4:12:0,12,124	0/0:3,0:3:9:0,9,94	./.:.:.:.:.	0/0:1,0:1:3:0,3,31	0/0:8,0:8:18:0,18,209	0/0:3,0:3:9:0,9,96	0/0:7,0:7:21:0,21,211	0/0:5,0:5:15:0,15,159	0/0:7,0:7:21:0,21,218	0/0:8,0:8:24:0,24,258	0/0:6,0:6:18:0,18,194	0/0:4,0:4:12:0,12,120	0/0:2,0:2:6:0,6,66	0/0:2,0:2:6:0,6,65	0/0:6,0:6:15:0,15,178	0/0:1,0:1:3:0,3,33	./.:.:.:.:.	./.:.:.:.:.	0/0:6,0:6:12:0,12,152	0/0:4,0:4:6:0,6,89	0/0:2,0:2:3:0,3,32	./.:.:.:.:.	0/0:4,0:4:6:0,6,89	0/0:16,0:16:45:0,45,503
chr1	13953543	.	C	T	3153.15	.	AC=36;AF=0.140;AN=258;BaseQRankSum=-3.862;DP=961;Dels=0.00;FS=5.458;HaplotypeScore=0.0698;InbreedingCoeff=0.6152;MLEAC=34;MLEAF=0.132;MQ=59.60;MQ0=0;MQRankSum=-0.348;QD=25.64;ReadPosRankSum=0.658	GT:AD:DP:GQ:PL	0/0:55,0:55:99:0,165,1769	0/0:29,0:29:87:0,87,914	0/0:15,0:15:39:0,39,432	0/0:40,0:40:99:0,120,1249	0/0:10,0:10:30:0,30,314	0/0:20,0:20:60:0,60,628	0/0:28,0:28:72:0,72,792	0/0:1,0:1:3:0,3,32	0/0:2,0:2:6:0,6,64	0/0:23,0:23:66:0,66,691	0/0:1,0:1:3:0,3,34	0/0:19,0:19:57:0,57,586	1/1:0,12:12:33:341,33,0	0/0:1,0:1:3:0,3,32	0/0:17,0:17:51:0,51,521	0/0:15,0:15:45:0,45,477	1/1:0,19:19:57:581,57,0	0/1:1,2:3:17:56,0,17	0/0:7,0:7:18:0,18,206	0/0:10,0:10:30:0,30,316	1/1:0,2:2:6:63,6,0	0/0:23,0:23:63:0,63,677	0/0:15,0:15:45:0,45,479	0/0:18,0:18:48:0,48,538	0/0:2,0:2:6:0,6,67	1/1:0,19:19:54:573,54,0	0/0:12,0:12:36:0,36,379	0/0:6,0:6:18:0,18,185	0/0:2,0:2:6:0,6,64	0/0:21,0:21:63:0,63,681	0/0:4,0:4:12:0,12,125	0/0:5,0:5:15:0,15,147	0/0:24,0:24:69:0,69,721	./.:.:.:.:.	0/0:15,0:15:42:0,42,451	0/0:4,0:4:12:0,12,122	0/0:18,0:18:54:0,54,579	0/0:13,0:13:39:0,39,404	0/0:10,0:10:30:0,30,320	0/0:2,0:2:6:0,6,67	0/0:5,0:5:15:0,15,161	1/1:0,6:6:18:193,18,0	0/0:15,0:15:39:0,39,445	0/0:21,0:21:57:0,57,633	0/0:18,0:18:54:0,54,568	0/0:15,0:15:42:0,42,452	0/0:7,0:7:21:0,21,220	0/0:6,0:6:18:0,18,195	0/0:1,0:1:3:0,3,32	1/1:0,4:4:12:126,12,0	./.:.:.:.:.	./.:.:.:.:.	0/0:6,0:6:18:0,18,191	0/0:2,0:2:6:0,6,66	0/0:4,0:4:12:0,12,122	1/1:0,5:5:15:151,15,0	0/0:5,0:5:15:0,15,150	0/0:6,0:6:15:0,15,167	0/0:6,0:6:18:0,18,182	0/0:2,0:2:6:0,6,61	1/1:0,7:7:21:220,21,0	1/1:0,3:3:9:92,9,0	1/1:0,11:11:33:341,33,0	0/0:5,0:5:15:0,15,153	1/1:0,5:5:12:139,12,0	0/0:1,0:1:3:0,3,32	0/0:4,0:4:12:0,12,128	0/0:5,0:5:15:0,15,155	0/0:7,0:7:21:0,21,230	0/0:2,0:2:6:0,6,65	1/1:0,1:1:3:30,3,0	0/0:3,0:3:9:0,9,92	0/0:4,0:4:12:0,12,125	0/0:6,0:6:18:0,18,183	0/0:7,0:7:15:0,15,177	0/0:4,0:4:12:0,12,125	0/0:1,0:1:3:0,3,32	0/0:4,0:4:12:0,12,121	0/0:4,0:4:9:0,9,108	0/0:3,0:3:9:0,9,95	0/0:1,0:1:3:0,3,31	1/1:0,2:2:6:60,6,0	0/0:1,0:1:3:0,3,34	0/0:3,0:3:6:0,6,77	0/0:4,0:4:12:0,12,124	0/1:4,1:5:13:13,0,111	0/0:5,0:5:15:0,15,149	0/0:8,0:8:24:0,24,250	0/0:2,0:2:6:0,6,61	0/0:3,0:3:9:0,9,95	0/0:3,0:3:9:0,9,95	0/0:1,0:1:3:0,3,33	0/0:2,0:2:6:0,6,61	./.:.:.:.:.	./.:.:.:.:.	0/0:2,0:2:6:0,6,67	0/0:4,0:4:12:0,12,118	0/0:2,0:2:6:0,6,60	0/0:6,0:6:18:0,18,187	0/0:1,0:1:3:0,3,32	0/0:11,0:11:33:0,33,334	1/1:0,5:5:12:134,12,0	1/1:0,4:4:12:133,12,0	0/0:2,0:2:6:0,6,63	0/0:1,0:1:3:0,3,32	0/0:1,0:1:3:0,3,32	1/1:0,4:4:12:124,12,0	1/1:0,6:6:18:178,18,0	0/0:3,0:3:9:0,9,95	0/0:5,0:5:15:0,15,157	0/0:3,0:3:9:0,9,92	0/0:3,0:3:9:0,9,96	0/0:4,0:4:12:0,12,125	0/0:4,0:4:12:0,12,119	0/0:4,0:4:12:0,12,122	./.:.:.:.:.	0/0:1,0:1:3:0,3,32	0/0:5,0:5:12:0,12,143	0/0:3,0:3:9:0,9,96	0/0:8,0:8:24:0,24,247	0/0:3,0:3:9:0,9,86	0/0:8,0:8:24:0,24,245	0/0:8,0:8:24:0,24,254	0/0:3,0:3:9:0,9,96	0/0:4,0:4:12:0,12,120	0/0:2,0:2:6:0,6,67	0/0:3,0:3:9:0,9,91	0/0:3,0:3:9:0,9,92	0/0:1,0:1:3:0,3,30	0/0:2,0:2:3:0,3,45	./.:.:.:.:.	0/0:6,0:6:12:0,12,150	0/0:4,0:4:6:0,6,89	0/0:1,0:1:3:0,3,31	./.:.:.:.:.	0/0:2,0:2:3:0,3,45	0/0:15,0:16:42:0,42,455
chr1	13953632	.	T	C	2438.7	.	AC=34;AF=0.135;AN=252;BaseQRankSum=0.495;DP=831;Dels=0.00;FS=1.307;HaplotypeScore=0.0762;InbreedingCoeff=0.6368;MLEAC=30;MLEAF=0.119;MQ=59.66;MQ0=0;MQRankSum=1.445;QD=25.14;ReadPosRankSum=0.231	GT:AD:DP:GQ:PL	0/0:40,0:40:99:0,120,1238	0/0:18,0:18:54:0,54,543	0/0:13,0:13:39:0,39,399	0/0:38,0:38:99:0,114,1126	0/0:13,0:13:33:0,33,370	0/0:9,0:9:27:0,27,278	0/0:15,0:15:42:0,42,432	0/0:4,0:4:12:0,12,126	0/0:3,0:3:6:0,6,66	0/0:11,0:11:30:0,30,318	0/0:5,0:5:15:0,15,153	0/0:11,0:11:33:0,33,329	1/1:0,13:13:39:409,39,0	0/0:3,0:3:9:0,9,93	0/0:16,0:16:48:0,48,495	0/0:16,0:16:45:0,45,478	1/1:0,15:15:45:471,45,0	0/1:3,1:4:19:19,0,83	0/0:9,0:9:24:0,24,259	0/0:8,0:8:24:0,24,247	1/1:0,2:2:6:63,6,0	0/0:14,0:14:42:0,42,417	0/0:12,0:12:33:0,33,351	0/0:14,0:14:42:0,42,427	0/0:1,0:1:3:0,3,26	1/1:0,12:12:36:366,36,0	0/0:4,0:4:12:0,12,120	0/0:2,0:2:6:0,6,69	0/0:4,0:4:12:0,12,120	0/0:18,0:18:54:0,54,525	0/0:10,0:10:27:0,27,266	0/0:2,0:2:6:0,6,63	0/0:23,0:23:69:0,69,710	0/1:1,4:5:19:114,0,19	0/0:7,0:7:21:0,21,214	0/0:4,0:4:12:0,12,122	0/0:14,0:14:42:0,42,434	0/0:13,0:13:39:0,39,388	0/0:8,0:8:24:0,24,240	0/0:6,0:6:18:0,18,194	0/0:8,0:8:24:0,24,250	1/1:0,7:7:21:218,21,0	0/0:11,0:11:30:0,30,302	0/0:13,0:13:39:0,39,394	0/0:10,0:10:30:0,30,315	0/0:19,0:19:54:0,54,564	0/0:13,0:13:30:0,30,336	0/0:7,0:7:21:0,21,219	0/0:1,0:1:3:0,3,31	1/1:0,3:3:9:89,9,0	0/0:1,0:1:3:0,3,31	0/0:2,0:2:6:0,6,59	0/0:7,0:7:18:0,18,197	0/0:4,0:4:9:0,9,109	0/0:3,0:3:9:0,9,93	1/1:0,4:4:12:118,12,0	./.:.:.:.:.	0/0:5,0:5:15:0,15,152	0/0:3,0:3:9:0,9,89	0/0:3,0:3:9:0,9,92	1/1:0,2:2:6:64,6,0	1/1:0,5:5:15:153,15,0	1/1:0,3:3:9:94,9,0	0/0:2,0:2:6:0,6,62	1/1:0,4:4:12:122,12,0	0/0:3,0:3:9:0,9,97	0/0:1,0:1:3:0,3,31	0/0:2,0:2:6:0,6,56	0/0:4,0:4:12:0,12,120	0/0:4,0:4:12:0,12,123	./.:.:.:.:.	0/0:4,0:4:12:0,12,121	0/0:2,0:2:6:0,6,62	0/0:7,0:7:21:0,21,214	0/0:4,0:4:12:0,12,123	0/0:2,0:2:6:0,6,62	./.:.:.:.:.	./.:.:.:.:.	./.:.:.:.:.	0/0:5,0:5:12:0,12,140	0/0:3,0:3:9:0,9,90	./.:.:.:.:.	0/0:4,0:4:12:0,12,122	0/0:5,0:5:15:0,15,157	0/0:3,0:3:9:0,9,93	0/0:6,0:6:18:0,18,183	0/0:5,0:5:12:0,12,123	0/0:6,0:6:18:0,18,180	0/0:2,0:2:6:0,6,62	0/0:4,0:4:12:0,12,115	./.:.:.:.:.	0/0:1,0:1:3:0,3,30	0/0:3,0:3:9:0,9,89	1/1:0,1:1:3:32,3,0	./.:.:.:.:.	0/0:5,0:5:15:0,15,148	0/0:5,0:5:15:0,15,162	./.:.:.:.:.	0/0:3,0:3:9:0,9,87	0/0:3,0:3:6:0,6,74	0/0:4,0:4:12:0,12,123	1/1:0,4:4:12:122,12,0	1/1:0,3:3:9:92,9,0	0/0:1,0:1:3:0,3,30	0/0:4,0:4:12:0,12,126	0/0:2,0:2:6:0,6,63	1/1:0,5:5:12:122,12,0	1/1:0,5:5:15:144,15,0	0/0:6,0:6:18:0,18,189	0/0:9,0:9:27:0,27,274	0/0:10,0:10:30:0,30,301	0/0:6,0:6:18:0,18,195	0/0:10,0:10:30:0,30,314	0/0:7,0:7:21:0,21,211	0/0:3,0:3:9:0,9,94	0/0:2,0:2:6:0,6,60	0/0:2,0:2:6:0,6,65	0/0:7,0:7:18:0,18,200	0/0:5,0:5:15:0,15,149	0/0:2,0:2:6:0,6,60	0/0:3,0:3:9:0,9,93	0/0:4,0:4:12:0,12,118	0/0:3,0:3:9:0,9,87	0/0:5,0:5:15:0,15,156	0/0:4,0:4:12:0,12,124	0/0:4,0:4:9:0,9,103	0/0:4,0:4:12:0,12,124	0/0:2,0:2:6:0,6,65	0/0:2,0:2:6:0,6,57	0/0:5,0:5:9:0,9,121	./.:.:.:.:.	0/0:2,0:2:3:0,3,44	0/0:2,0:2:3:0,3,45	0/0:2,0:2:6:0,6,57	./.:.:.:.:.	0/0:4,0:4:6:0,6,89	0/0:12,0:12:36:0,36,404
chr1	13954114	.	T	A	5802.43	.	AC=68;AF=0.256;AN=266;BaseQRankSum=7.407;DP=990;Dels=0.00;FS=29.242;HaplotypeScore=0.1741;InbreedingCoeff=0.7238;MLEAC=65;MLEAF=0.244;MQ=59.51;MQ0=0;MQRankSum=-0.273;QD=26.26;ReadPosRankSum=1.321	GT:AD:DP:GQ:PL	0/0:58,0:58:99:0,174,1809	1/1:0,29:30:81:879,81,0	0/0:25,0:25:66:0,66,698	0/0:38,0:38:99:0,114,1162	0/0:12,0:12:30:0,30,337	0/0:14,0:14:42:0,42,419	0/0:19,0:19:57:0,57,563	0/0:1,0:1:3:0,3,32	0/0:2,0:2:6:0,6,62	0/0:18,0:18:54:0,54,551	0/0:2,0:2:6:0,6,63	0/0:11,0:11:33:0,33,329	1/1:0,11:11:33:350,33,0	0/0:2,0:2:6:0,6,61	0/0:19,0:19:51:0,51,550	0/0:18,0:18:54:0,54,554	0/0:13,0:13:39:0,39,385	0/1:3,2:5:48:48,0,77	0/0:11,0:11:24:0,24,289	1/1:0,4:4:9:110,9,0	1/1:0,6:6:18:197,18,0	0/0:15,0:15:42:0,42,436	0/0:18,0:18:54:0,54,552	0/0:16,0:16:48:0,48,487	0/0:4,0:4:12:0,12,128	1/1:0,18:18:48:532,48,0	0/0:8,0:8:24:0,24,240	0/0:3,0:3:9:0,9,102	0/0:3,0:3:9:0,9,98	0/0:15,0:15:45:0,45,449	0/0:2,0:2:6:0,6,61	0/0:9,0:9:27:0,27,294	0/0:13,0:13:33:0,33,337	./.:.:.:.:.	0/0:19,0:19:48:0,48,530	0/0:6,0:6:18:0,18,189	0/0:14,0:14:39:0,39,410	0/0:10,0:10:30:0,30,296	0/0:12,0:12:36:0,36,363	0/0:2,0:2:6:0,6,64	0/0:3,0:3:9:0,9,99	1/1:0,15:15:45:473,45,0	0/0:25,0:25:75:0,75,754	0/0:16,0:16:48:0,48,489	1/1:0,17:17:51:537,51,0	0/0:17,0:17:51:0,51,520	0/0:9,0:9:27:0,27,278	0/0:6,0:6:18:0,18,187	0/0:2,0:2:6:0,6,62	0/0:7,0:7:21:0,21,214	0/0:3,0:3:6:0,6,74	1/1:0,9:9:24:266,24,0	0/0:5,0:5:15:0,15,158	0/0:3,0:3:9:0,9,90	0/0:2,0:2:6:0,6,62	1/1:0,3:3:9:94,9,0	0/0:7,0:7:21:0,21,201	0/0:7,0:7:18:0,18,199	0/0:3,0:3:9:0,9,92	0/0:7,0:7:21:0,21,211	1/1:0,4:4:12:124,12,0	1/1:0,5:5:15:159,15,0	0/0:11,0:11:33:0,33,333	0/0:3,0:3:9:0,9,89	1/1:0,3:3:9:96,9,0	0/0:4,0:4:12:0,12,121	0/0:3,0:3:9:0,9,86	0/0:6,0:6:18:0,18,189	0/0:2,0:2:6:0,6,59	0/1:2,1:3:21:21,0,51	1/1:0,4:4:12:131,12,0	0/0:5,0:5:15:0,15,154	1/1:0,7:7:18:200,18,0	0/1:5,2:7:48:48,0,116	0/0:3,0:3:9:0,9,89	0/0:2,0:2:6:0,6,62	0/0:2,0:2:6:0,6,61	1/1:0,3:3:9:95,9,0	0/0:2,0:2:6:0,6,62	1/1:0,7:7:15:184,15,0	1/1:0,3:3:9:94,9,0	./.:.:.:.:.	0/0:4,0:4:12:0,12,122	0/0:7,0:7:21:0,21,216	1/1:0,2:2:6:64,6,0	0/0:4,0:4:12:0,12,120	0/0:4,0:4:12:0,12,121	0/0:6,0:6:18:0,18,198	0/0:2,0:2:6:0,6,62	0/0:5,0:5:15:0,15,154	0/0:1,0:1:3:0,3,30	0/0:2,0:2:6:0,6,61	0/0:1,0:1:3:0,3,31	1/1:0,3:3:9:97,9,0	0/0:2,0:2:6:0,6,60	0/0:2,0:2:6:0,6,62	0/0:7,0:7:21:0,21,207	0/0:2,0:2:6:0,6,59	0/0:3,0:3:9:0,9,91	0/0:4,0:4:12:0,12,121	0/0:8,0:8:24:0,24,249	1/1:0,3:3:9:95,9,0	1/1:0,1:1:3:32,3,0	1/1:0,4:4:12:126,12,0	0/0:2,0:2:6:0,6,60	0/0:5,0:5:15:0,15,159	1/1:0,3:3:9:94,9,0	1/1:0,8:8:24:251,24,0	0/0:3,0:3:9:0,9,89	0/0:8,0:8:24:0,24,237	0/0:8,0:8:24:0,24,237	0/0:3,0:3:9:0,9,89	0/0:6,0:6:18:0,18,184	0/0:3,0:3:9:0,9,92	0/0:6,0:6:18:0,18,192	0/0:4,0:4:9:0,9,106	0/0:1,0:1:3:0,3,30	1/1:0,5:5:15:160,15,0	0/0:7,0:7:21:0,21,209	1/1:0,5:5:12:143,12,0	1/1:0,4:4:9:109,9,0	1/1:0,3:3:9:96,9,0	1/1:0,5:5:15:162,15,0	0/1:1,1:2:25:25,0,25	1/1:0,3:3:9:92,9,0	1/1:0,4:4:12:127,12,0	1/1:0,2:2:6:65,6,0	0/0:3,0:3:9:0,9,91	0/0:4,0:4:12:0,12,124	0/0:8,0:8:12:0,12,179	./.:.:.:.:.	0/0:6,0:6:15:0,15,164	0/0:2,0:2:3:0,3,45	./.:.:.:.:.	0/0:2,0:2:3:0,3,45	0/0:2,0:2:3:0,3,45	0/0:25,0:25:75:0,75,849
chr1	13954120	.	T	A	4998.06	.	AC=67;AF=0.252;AN=266;BaseQRankSum=1.860;DP=1006;Dels=0.00;FS=50.777;HaplotypeScore=0.1430;InbreedingCoeff=0.7294;MLEAC=61;MLEAF=0.229;MQ=59.54;MQ0=0;MQRankSum=-0.363;QD=25.50;ReadPosRankSum=4.245	GT:AD:DP:GQ:PL	0/0:62,0:62:99:0,186,1956	1/1:0,27:27:78:824,78,0	0/0:27,0:27:78:0,78,835	0/0:35,0:35:99:0,105,1068	0/0:14,0:14:36:0,36,398	0/0:17,0:17:51:0,51,508	0/0:20,0:20:60:0,60,607	0/0:1,0:1:3:0,3,31	0/0:2,0:2:6:0,6,64	0/0:21,0:21:63:0,63,649	0/0:2,0:2:6:0,6,63	0/0:11,0:11:33:0,33,328	1/1:0,10:10:30:316,30,0	0/0:2,0:2:6:0,6,63	0/0:20,0:20:54:0,54,583	0/0:19,0:19:57:0,57,592	0/0:15,0:15:45:0,45,452	0/1:3,2:5:48:48,0,81	0/0:12,0:12:24:0,24,302	1/1:0,3:3:9:85,9,0	1/1:0,4:4:12:124,12,0	0/0:19,0:19:51:0,51,546	0/0:19,0:19:57:0,57,576	0/0:18,0:18:54:0,54,556	0/0:4,0:4:12:0,12,124	1/1:0,14:14:39:416,39,0	0/0:8,0:8:24:0,24,250	0/0:4,0:4:12:0,12,128	0/0:3,0:3:9:0,9,85	0/0:16,0:16:45:0,45,454	0/0:2,0:2:6:0,6,63	0/0:7,0:7:21:0,21,227	0/0:13,0:13:33:0,33,344	./.:.:.:.:.	0/0:25,0:25:66:0,66,709	0/0:7,0:7:21:0,21,221	0/0:14,0:14:39:0,39,404	0/0:11,0:11:33:0,33,329	0/0:12,0:12:36:0,36,359	0/0:3,0:3:9:0,9,93	0/0:4,0:4:12:0,12,128	1/1:0,15:15:45:459,45,0	0/0:27,0:27:81:0,81,827	0/0:18,0:18:54:0,54,557	1/1:0,16:16:45:458,45,0	0/0:15,0:15:45:0,45,459	0/0:9,0:9:27:0,27,276	0/0:4,0:4:12:0,12,126	0/0:1,0:1:3:0,3,31	0/0:7,0:7:21:0,21,217	0/0:3,0:3:6:0,6,73	1/1:0,8:8:24:236,24,0	0/0:7,0:7:21:0,21,205	0/0:3,0:3:9:0,9,95	0/0:3,0:3:9:0,9,94	1/1:0,3:3:9:88,9,0	0/0:8,0:8:24:0,24,241	0/0:7,0:7:18:0,18,199	0/0:4,0:4:12:0,12,126	0/0:7,0:7:21:0,21,215	1/1:0,4:4:12:125,12,0	1/1:0,4:4:12:124,12,0	0/0:10,0:10:30:0,30,300	0/0:3,0:3:9:0,9,95	1/1:0,3:3:9:93,9,0	0/0:4,0:4:12:0,12,122	0/0:3,0:3:9:0,9,89	0/0:5,0:5:15:0,15,158	0/0:2,0:2:6:0,6,57	0/1:2,1:3:22:22,0,52	1/1:0,1:1:3:32,3,0	0/0:5,0:5:15:0,15,156	1/1:0,5:5:15:158,15,0	0/1:5,2:7:48:48,0,121	0/0:3,0:3:9:0,9,91	0/0:2,0:2:6:0,6,61	0/0:3,0:3:9:0,9,97	1/1:0,3:3:9:95,9,0	0/0:2,0:2:6:0,6,58	1/1:0,5:5:9:122,9,0	1/1:0,3:3:9:94,9,0	./.:.:.:.:.	0/0:4,0:4:12:0,12,130	0/0:6,0:6:18:0,18,187	1/1:0,1:1:3:32,3,0	0/0:4,0:4:12:0,12,132	0/0:4,0:4:12:0,12,124	0/0:6,0:6:18:0,18,179	0/0:4,0:4:12:0,12,128	0/0:7,0:7:21:0,21,212	0/0:1,0:1:3:0,3,29	0/0:1,0:1:3:0,3,22	0/0:1,0:1:3:0,3,32	1/1:0,3:3:9:88,9,0	0/0:2,0:2:6:0,6,62	0/0:1,0:1:3:0,3,31	0/0:8,0:8:24:0,24,245	0/0:2,0:2:6:0,6,61	0/0:3,0:3:9:0,9,90	0/0:4,0:4:12:0,12,126	0/0:8,0:8:24:0,24,248	1/1:0,2:2:6:63,6,0	1/1:0,1:1:3:28,3,0	1/1:0,4:4:12:128,12,0	0/0:2,0:2:6:0,6,63	0/0:6,0:6:18:0,18,184	1/1:0,4:4:12:123,12,0	1/1:0,8:8:24:248,24,0	0/0:3,0:3:9:0,9,92	0/0:6,0:6:18:0,18,175	0/0:9,0:9:27:0,27,280	0/0:3,0:3:9:0,9,95	0/0:5,0:5:15:0,15,152	0/0:2,0:2:6:0,6,57	0/0:6,0:6:18:0,18,178	0/0:5,0:5:12:0,12,133	0/0:2,0:2:6:0,6,63	1/1:0,5:5:15:154,15,0	0/0:8,0:8:24:0,24,241	1/1:0,5:5:12:134,12,0	1/1:0,4:4:9:108,9,0	1/1:0,3:3:9:90,9,0	1/1:0,4:4:12:121,12,0	0/0:3,0:3:9:0,9,92	1/1:0,4:4:12:122,12,0	1/1:0,3:3:9:95,9,0	1/1:0,2:2:6:57,6,0	0/0:3,0:3:9:0,9,92	0/0:5,0:5:15:0,15,147	0/0:8,0:8:12:0,12,165	./.:.:.:.:.	0/0:6,0:6:15:0,15,168	0/0:2,0:2:3:0,3,45	./.:.:.:.:.	0/0:2,0:2:3:0,3,45	0/0:2,0:2:3:0,3,45	0/0:22,0:22:66:0,66,744
chr1	13954124	.	A	T	4213.91	.	AC=63;AF=0.240;AN=262;BaseQRankSum=-0.802;DP=951;Dels=0.00;FS=36.874;HaplotypeScore=0.0670;InbreedingCoeff=0.7122;MLEAC=57;MLEAF=0.218;MQ=59.53;MQ0=0;MQRankSum=2.556;QD=24.79;ReadPosRankSum=5.971	GT:AD:DP:GQ:PL	0/0:59,0:59:99:0,177,1854	1/1:0,21:21:63:648,63,0	0/0:25,0:25:75:0,75,768	0/0:30,0:30:90:0,90,902	0/0:15,0:15:39:0,39,432	0/0:18,0:18:51:0,51,513	0/0:19,0:19:57:0,57,559	0/0:1,0:1:3:0,3,31	0/0:2,0:2:6:0,6,64	0/0:18,0:18:54:0,54,552	0/0:1,0:1:3:0,3,32	0/0:10,0:10:30:0,30,302	1/1:0,10:10:30:307,30,0	0/0:2,0:2:6:0,6,63	0/0:20,0:20:54:0,54,575	0/0:18,0:18:51:0,51,528	0/0:15,0:15:45:0,45,458	0/1:3,3:6:73:73,0,78	0/0:12,0:12:24:0,24,306	1/1:0,1:1:3:30,3,0	1/1:0,4:4:9:99,9,0	0/0:18,0:18:48:0,48,525	0/0:16,0:16:48:0,48,477	0/0:18,0:18:54:0,54,556	0/0:4,0:4:12:0,12,128	1/1:0,11:11:30:325,30,0	0/0:7,0:7:21:0,21,218	0/0:4,0:4:12:0,12,128	0/0:3,0:3:9:0,9,92	0/0:16,0:16:45:0,45,471	0/0:2,0:2:6:0,6,65	0/0:5,0:5:15:0,15,164	0/0:13,0:13:33:0,33,347	./.:.:.:.:.	0/0:26,0:26:69:0,69,735	0/0:7,0:7:21:0,21,221	0/0:13,0:13:39:0,39,391	0/0:11,0:11:33:0,33,329	0/0:10,0:10:30:0,30,300	0/0:4,0:4:12:0,12,124	0/0:4,0:4:12:0,12,126	1/1:0,12:12:36:366,36,0	0/0:27,0:27:81:0,81,826	0/0:18,0:18:54:0,54,547	1/1:0,13:13:39:395,39,0	0/0:14,0:14:42:0,42,415	0/0:9,0:9:27:0,27,278	0/0:4,0:4:12:0,12,127	0/0:1,0:1:3:0,3,31	0/0:7,0:7:21:0,21,217	0/0:3,0:3:6:0,6,74	1/1:0,6:6:18:184,18,0	0/0:8,0:8:24:0,24,250	0/0:3,0:3:9:0,9,91	0/0:2,0:2:6:0,6,64	1/1:0,3:3:9:91,9,0	0/0:7,0:7:21:0,21,219	0/0:6,0:6:15:0,15,164	0/0:4,0:4:12:0,12,123	0/0:7,0:7:21:0,21,211	1/1:0,4:4:12:118,12,0	1/1:0,4:4:12:121,12,0	0/0:10,0:10:30:0,30,300	0/0:3,0:3:9:0,9,86	1/1:0,3:3:9:94,9,0	0/0:4,0:4:12:0,12,121	0/0:3,0:3:9:0,9,89	0/0:5,0:5:15:0,15,154	0/0:2,0:2:6:0,6,59	0/1:2,1:3:22:22,0,44	1/1:0,1:1:3:31,3,0	0/0:6,0:6:18:0,18,186	1/1:0,5:5:15:153,15,0	0/1:5,2:7:45:45,0,122	0/0:3,0:3:9:0,9,90	0/0:2,0:2:6:0,6,59	0/0:3,0:3:9:0,9,95	1/1:0,3:3:9:95,9,0	0/0:1,0:1:3:0,3,32	1/1:0,5:5:9:120,9,0	1/1:0,3:3:9:93,9,0	./.:.:.:.:.	0/0:5,0:5:15:0,15,158	0/0:6,0:6:18:0,18,184	1/1:0,1:1:3:31,3,0	0/0:4,0:4:12:0,12,120	0/0:4,0:4:12:0,12,117	0/0:5,0:5:15:0,15,161	0/0:4,0:4:12:0,12,128	0/0:7,0:7:21:0,21,217	0/0:1,0:1:3:0,3,31	0/0:3,0:3:9:0,9,88	0/0:1,0:1:3:0,3,32	1/1:0,1:1:3:31,3,0	0/0:2,0:2:6:0,6,62	0/0:1,0:1:3:0,3,32	0/0:7,0:7:21:0,21,211	0/0:2,0:2:6:0,6,59	0/0:3,0:3:9:0,9,93	0/0:3,0:3:9:0,9,89	0/0:9,0:9:27:0,27,270	1/1:0,2:2:6:62,6,0	./.:.:.:.:.	1/1:0,4:4:12:120,12,0	0/0:2,0:2:6:0,6,61	0/0:5,0:5:15:0,15,158	1/1:0,4:4:12:123,12,0	1/1:0,7:7:21:213,21,0	0/0:3,0:3:9:0,9,92	0/0:6,0:6:18:0,18,180	0/0:9,0:9:27:0,27,270	0/0:3,0:3:9:0,9,92	0/0:5,0:5:15:0,15,155	0/0:2,0:2:6:0,6,59	0/0:6,0:6:18:0,18,185	0/0:4,0:4:9:0,9,108	0/0:2,0:2:6:0,6,63	1/1:0,4:4:12:124,12,0	0/0:7,0:7:21:0,21,206	1/1:0,4:4:9:105,9,0	1/1:0,4:4:9:106,9,0	1/1:0,4:4:12:121,12,0	1/1:0,3:3:9:93,9,0	0/0:3,0:3:9:0,9,97	1/1:0,4:4:12:118,12,0	1/1:0,3:3:9:90,9,0	./.:.:.:.:.	0/0:3,0:3:9:0,9,94	0/0:4,0:4:12:0,12,127	0/0:8,0:8:12:0,12,166	./.:.:.:.:.	0/0:6,0:6:15:0,15,167	0/0:2,0:2:3:0,3,45	./.:.:.:.:.	0/0:2,0:2:3:0,3,45	0/0:2,0:2:3:0,3,45	0/0:22,0:22:66:0,66,722
chr1	13954126	.	C	T	4089.64	.	AC=63;AF=0.240;AN=262;BaseQRankSum=-7.525;DP=951;Dels=0.00;FS=35.811;HaplotypeScore=0.0593;InbreedingCoeff=0.7111;MLEAC=57;MLEAF=0.218;MQ=59.53;MQ0=0;MQRankSum=-1.619;QD=24.20;ReadPosRankSum=6.051	GT:AD:DP:GQ:PL	0/0:59,0:59:99:0,177,1894	1/1:0,20:20:60:589,60,0	0/0:25,0:25:75:0,75,784	0/0:30,0:30:90:0,90,918	0/0:15,0:15:39:0,39,440	0/0:18,0:18:51:0,51,531	0/0:20,0:20:60:0,60,622	0/0:1,0:1:3:0,3,32	0/0:2,0:2:6:0,6,65	0/0:18,0:18:54:0,54,545	0/0:1,0:1:3:0,3,32	0/0:10,0:10:30:0,30,309	1/1:0,11:11:33:339,33,0	0/0:2,0:2:6:0,6,63	0/0:20,0:20:54:0,54,594	0/0:18,0:18:51:0,51,543	0/0:15,0:15:45:0,45,473	0/1:3,3:6:75:75,0,81	0/0:12,0:12:24:0,24,303	1/1:0,1:1:3:30,3,0	1/1:0,4:4:12:134,12,0	0/0:18,0:18:48:0,48,529	0/0:16,0:16:48:0,48,508	0/0:18,0:18:54:0,54,562	0/0:4,0:4:12:0,12,130	1/1:0,11:11:30:316,30,0	0/0:7,0:7:21:0,21,219	0/0:4,0:4:12:0,12,130	0/0:2,0:2:6:0,6,61	0/0:16,0:16:45:0,45,484	0/0:3,0:3:9:0,9,94	0/0:5,0:5:15:0,15,166	0/0:13,0:13:33:0,33,357	./.:.:.:.:.	0/0:26,0:26:69:0,69,751	0/0:7,0:7:21:0,21,227	0/0:13,0:13:39:0,39,414	0/0:11,0:11:33:0,33,347	0/0:10,0:10:30:0,30,312	0/0:4,0:4:12:0,12,128	0/0:4,0:4:12:0,12,132	1/1:0,12:12:36:346,36,0	0/0:27,0:27:81:0,81,852	0/0:19,0:19:57:0,57,588	1/1:0,13:13:39:392,39,0	0/0:14,0:14:42:0,42,424	0/0:8,0:8:24:0,24,242	0/0:4,0:4:12:0,12,125	0/0:1,0:1:3:0,3,31	0/0:7,0:7:21:0,21,224	0/0:3,0:3:6:0,6,76	1/1:0,6:6:18:181,18,0	0/0:8,0:8:24:0,24,256	0/0:3,0:3:9:0,9,97	0/0:2,0:2:6:0,6,62	1/1:0,3:3:9:92,9,0	0/0:8,0:8:24:0,24,253	0/0:6,0:6:15:0,15,167	0/0:4,0:4:12:0,12,130	0/0:7,0:7:21:0,21,214	1/1:0,4:4:12:118,12,0	1/1:0,4:4:12:121,12,0	0/0:10,0:10:30:0,30,312	0/0:3,0:3:9:0,9,92	1/1:0,3:3:9:87,9,0	0/0:4,0:4:12:0,12,125	0/0:3,0:3:9:0,9,92	0/0:5,0:5:15:0,15,155	0/0:2,0:2:6:0,6,61	0/1:2,1:3:23:23,0,26	1/1:0,1:1:3:29,3,0	0/0:6,0:6:18:0,18,193	1/1:0,5:5:15:148,15,0	0/1:5,2:7:42:42,0,123	0/0:3,0:3:9:0,9,93	0/0:2,0:2:6:0,6,66	0/0:3,0:3:9:0,9,94	1/1:0,3:3:9:89,9,0	0/0:1,0:1:3:0,3,32	1/1:0,5:5:9:119,9,0	1/1:0,3:3:9:90,9,0	./.:.:.:.:.	0/0:5,0:5:15:0,15,158	0/0:6,0:6:18:0,18,184	1/1:0,1:1:3:32,3,0	0/0:4,0:4:12:0,12,120	0/0:4,0:4:12:0,12,127	0/0:5,0:5:15:0,15,163	0/0:4,0:4:12:0,12,130	0/0:7,0:7:21:0,21,221	0/0:1,0:1:3:0,3,31	0/0:3,0:3:9:0,9,96	0/0:1,0:1:3:0,3,32	1/1:0,1:1:3:29,3,0	0/0:3,0:3:6:0,6,61	0/0:1,0:1:3:0,3,29	0/0:6,0:6:18:0,18,189	0/0:2,0:2:6:0,6,61	0/0:3,0:3:9:0,9,93	0/0:3,0:3:9:0,9,92	0/0:9,0:9:27:0,27,284	1/1:0,2:2:6:61,6,0	./.:.:.:.:.	1/1:0,4:4:12:118,12,0	0/0:2,0:2:6:0,6,64	0/0:5,0:5:15:0,15,158	1/1:0,4:4:12:121,12,0	1/1:0,7:7:18:181,18,0	0/0:3,0:3:9:0,9,95	0/0:6,0:6:18:0,18,181	0/0:9,0:9:27:0,27,275	0/0:3,0:3:9:0,9,95	0/0:5,0:5:15:0,15,156	0/0:2,0:2:6:0,6,63	0/0:6,0:6:18:0,18,195	0/0:4,0:4:9:0,9,110	0/0:2,0:2:6:0,6,61	1/1:0,4:4:12:121,12,0	0/0:7,0:7:21:0,21,217	1/1:0,4:4:9:106,9,0	1/1:0,4:4:9:103,9,0	1/1:0,4:4:12:119,12,0	1/1:0,3:3:9:93,9,0	0/0:3,0:3:9:0,9,96	1/1:0,4:4:12:118,12,0	1/1:0,2:2:6:60,6,0	./.:.:.:.:.	0/0:3,0:3:9:0,9,96	0/0:4,0:4:12:0,12,119	0/0:8,0:8:12:0,12,179	./.:.:.:.:.	0/0:6,0:6:15:0,15,153	0/0:2,0:2:3:0,3,45	./.:.:.:.:.	0/0:2,0:2:3:0,3,45	0/0:2,0:2:3:0,3,45	0/0:21,0:21:63:0,63,708
chr1	13954156	.	T	A	6498.62	.	AC=68;AF=0.258;AN=264;BaseQRankSum=6.588;DP=989;Dels=0.00;FS=8.431;HaplotypeScore=0.1002;InbreedingCoeff=0.7485;MLEAC=65;MLEAF=0.246;MQ=59.51;MQ0=0;MQRankSum=-0.293;QD=27.19;ReadPosRankSum=-1.229	GT:AD:DP:GQ:PL	0/0:58,0:58:99:0,174,1809	1/1:0,28:28:84:881,84,0	0/0:22,0:22:66:0,66,654	0/0:32,0:32:96:0,96,968	0/0:11,0:11:33:0,33,331	0/0:16,0:16:48:0,48,478	0/0:20,0:20:60:0,60,604	./.:.:.:.:.	0/0:2,0:2:6:0,6,67	0/0:17,0:17:48:0,48,495	0/0:2,0:2:6:0,6,59	0/0:10,0:10:30:0,30,301	1/1:0,14:14:42:438,42,0	0/0:2,0:2:6:0,6,66	0/0:18,0:18:51:0,51,530	0/0:17,0:17:51:0,51,522	0/0:13,0:13:39:0,39,381	0/1:4,3:7:75:75,0,100	0/0:13,0:13:27:0,27,332	1/1:0,4:4:9:107,9,0	1/1:0,4:4:12:133,12,0	0/0:14,0:14:39:0,39,405	0/0:16,0:16:48:0,48,477	0/0:15,0:15:45:0,45,452	0/0:4,0:4:12:0,12,125	1/1:0,29:29:81:861,81,0	0/0:11,0:11:33:0,33,322	0/0:4,0:4:12:0,12,122	0/0:5,0:5:15:0,15,164	0/0:18,0:18:51:0,51,535	0/0:6,0:6:18:0,18,195	0/0:4,0:4:12:0,12,128	0/0:16,0:16:42:0,42,428	1/1:0,1:1:3:31,3,0	0/0:20,0:20:57:0,57,591	0/0:3,0:3:9:0,9,92	0/0:13,0:13:39:0,39,390	0/0:9,0:9:27:0,27,266	0/0:11,0:11:33:0,33,319	0/0:4,0:4:12:0,12,122	0/0:4,0:4:12:0,12,122	1/1:0,13:13:39:406,39,0	0/0:21,0:21:63:0,63,639	0/0:21,0:21:63:0,63,655	1/1:0,23:23:63:676,63,0	0/0:14,0:14:42:0,42,415	0/0:7,0:7:21:0,21,217	0/0:5,0:5:15:0,15,158	0/0:1,0:1:3:0,3,30	0/0:8,0:8:24:0,24,234	0/0:3,0:3:6:0,6,74	1/1:0,5:5:15:157,15,0	0/0:11,0:11:33:0,33,335	0/0:1,0:1:3:0,3,29	0/0:1,0:1:3:0,3,32	1/1:0,5:5:15:160,15,0	0/0:4,0:4:12:0,12,116	0/0:5,0:5:12:0,12,140	0/0:3,0:3:9:0,9,92	0/0:7,0:7:21:0,21,212	1/1:0,6:6:15:172,15,0	1/1:0,8:8:21:232,21,0	0/0:10,0:10:30:0,30,300	0/0:4,0:4:12:0,12,124	1/1:0,7:7:21:220,21,0	0/0:3,0:3:9:0,9,95	0/0:2,0:2:6:0,6,57	0/0:5,0:5:15:0,15,152	0/0:2,0:2:6:0,6,63	0/0:2,0:2:6:0,6,59	1/1:0,2:2:6:64,6,0	0/0:3,0:3:9:0,9,90	1/1:0,6:6:18:190,18,0	0/1:3,3:6:71:77,0,71	0/0:4,0:4:9:0,9,108	0/0:3,0:3:9:0,9,89	0/0:1,0:1:3:0,3,30	1/1:0,4:4:12:125,12,0	./.:.:.:.:.	1/1:0,6:6:18:187,18,0	1/1:0,1:1:3:32,3,0	1/1:0,2:2:6:62,6,0	0/0:4,0:4:12:0,12,128	0/0:3,0:3:9:0,9,89	1/1:0,2:2:6:59,6,0	0/0:1,0:1:3:0,3,32	0/0:6,0:6:18:0,18,183	0/0:7,0:7:21:0,21,215	0/0:6,0:6:18:0,18,181	0/0:6,0:6:18:0,18,184	0/0:2,0:2:6:0,6,65	0/0:3,0:3:9:0,9,90	./.:.:.:.:.	1/1:0,1:1:3:31,3,0	0/0:5,0:5:15:0,15,150	0/0:1,0:1:3:0,3,33	0/0:6,0:6:18:0,18,192	0/0:4,0:4:12:0,12,118	0/0:3,0:3:9:0,9,88	0/0:3,0:3:9:0,9,93	0/0:3,0:3:9:0,9,93	1/1:0,4:4:12:130,12,0	./.:.:.:.:.	1/1:0,6:6:18:185,18,0	0/0:3,0:3:9:0,9,95	0/0:7,0:7:18:0,18,200	1/1:0,6:6:18:195,18,0	1/1:0,7:7:21:220,21,0	0/0:4,0:4:12:0,12,122	0/0:4,0:4:12:0,12,116	0/0:4,0:4:12:0,12,117	0/0:4,0:4:12:0,12,122	0/0:5,0:5:15:0,15,158	0/0:3,0:3:9:0,9,93	0/0:6,0:6:18:0,18,184	0/0:4,0:4:9:0,9,108	0/0:2,0:2:6:0,6,67	1/1:0,6:6:18:182,18,0	0/0:6,0:6:15:0,15,155	1/1:0,4:4:9:107,9,0	1/1:0,5:5:12:142,12,0	1/1:0,6:6:18:188,18,0	1/1:0,4:4:12:127,12,0	0/0:4,0:4:12:0,12,119	1/1:0,3:3:9:95,9,0	1/1:0,3:3:9:91,9,0	1/1:0,1:1:3:31,3,0	0/0:2,0:2:6:0,6,62	0/0:2,0:2:6:0,6,63	0/0:6,0:6:9:0,9,134	./.:.:.:.:.	0/0:8,0:8:18:0,18,212	0/0:2,0:2:3:0,3,45	0/0:2,0:2:3:0,3,45	0/0:2,0:2:3:0,3,45	0/0:2,0:2:3:0,3,45	0/0:24,0:24:72:0,72,799
chr1	13954167	.	G	T	5977.59	.	AC=66;AF=0.250;AN=264;BaseQRankSum=-0.223;DP=970;Dels=0.00;FS=28.152;HaplotypeScore=0.1326;InbreedingCoeff=0.7344;MLEAC=64;MLEAF=0.242;MQ=59.55;MQ0=0;MQRankSum=-0.222;QD=26.57;ReadPosRankSum=0.661	GT:AD:DP:GQ:PL	0/0:58,0:58:99:0,174,1803	1/1:0,22:22:66:675,66,0	0/0:23,0:23:69:0,69,694	0/0:28,0:28:84:0,84,860	0/0:13,0:13:39:0,39,391	0/0:13,0:13:36:0,36,353	0/0:17,0:17:51:0,51,508	./.:.:.:.:.	0/0:1,0:1:3:0,3,33	0/0:16,0:16:45:0,45,481	0/0:2,0:2:6:0,6,61	0/0:12,0:12:36:0,36,377	1/1:0,17:17:51:521,51,0	0/0:2,0:2:6:0,6,64	0/0:16,0:16:39:0,39,412	0/0:16,0:16:48:0,48,500	0/0:12,0:12:36:0,36,355	0/1:3,2:5:48:48,0,83	0/0:14,0:14:36:0,36,383	1/1:0,7:7:18:199,18,0	1/1:0,3:3:9:97,9,0	0/0:15,0:15:42:0,42,450	0/0:15,0:15:45:0,45,468	0/0:17,0:17:51:0,51,512	0/0:2,0:2:6:0,6,57	1/1:0,28:28:72:804,72,0	0/0:12,0:12:36:0,36,355	0/0:4,0:4:12:0,12,127	0/0:5,0:5:15:0,15,164	0/0:17,0:18:48:0,48,510	0/0:8,0:8:24:0,24,254	0/0:4,0:4:12:0,12,126	0/0:14,0:15:36:0,36,381	1/1:0,1:1:3:32,3,0	0/0:16,0:16:45:0,45,473	0/0:5,0:5:15:0,15,161	0/0:14,0:14:42:0,42,443	0/0:9,0:9:27:0,27,281	0/0:14,0:14:42:0,42,415	0/0:5,0:5:15:0,15,159	0/0:6,0:6:18:0,18,187	1/1:0,10:10:30:304,30,0	0/0:17,0:17:51:0,51,517	0/0:18,0:18:54:0,54,558	1/1:0,20:20:54:570,54,0	0/0:16,0:16:48:0,48,482	0/0:8,0:8:24:0,24,253	0/0:4,0:4:12:0,12,128	0/0:2,0:2:6:0,6,65	0/0:6,0:6:18:0,18,184	0/0:3,0:3:6:0,6,72	1/1:0,4:4:12:124,12,0	0/0:14,0:14:42:0,42,421	0/0:1,0:1:3:0,3,32	0/0:1,0:1:3:0,3,31	1/1:0,4:4:12:127,12,0	0/0:6,0:6:18:0,18,177	0/0:5,0:5:15:0,15,153	0/0:2,0:2:6:0,6,61	0/0:6,0:6:18:0,18,185	1/1:0,5:5:12:140,12,0	1/1:0,7:7:21:214,21,0	0/0:7,0:7:21:0,21,210	0/0:4,0:4:12:0,12,122	1/1:0,6:6:18:189,18,0	0/0:1,0:1:3:0,3,32	0/0:1,0:1:3:0,3,32	0/0:5,0:5:15:0,15,153	0/0:2,0:2:6:0,6,59	0/0:1,0:1:3:0,3,31	1/1:0,1:1:3:30,3,0	0/0:4,0:4:12:0,12,128	1/1:0,6:6:18:183,18,0	0/1:3,3:6:68:76,0,68	0/0:8,0:8:18:0,18,210	0/0:3,0:3:9:0,9,93	0/0:2,0:2:6:0,6,59	1/1:0,3:3:9:94,9,0	0/0:1,0:1:3:0,3,32	1/1:0,7:7:21:212,21,0	1/1:0,1:1:3:31,3,0	1/1:0,2:2:6:61,6,0	0/0:3,0:3:9:0,9,99	0/0:3,0:3:9:0,9,95	1/1:0,3:3:9:97,9,0	0/0:1,0:1:3:0,3,31	0/0:6,0:6:18:0,18,188	0/0:9,0:9:27:0,27,280	0/0:6,0:6:18:0,18,187	0/0:7,0:7:21:0,21,201	0/0:1,0:1:3:0,3,30	0/0:4,0:4:12:0,12,121	./.:.:.:.:.	./.:.:.:.:.	0/0:7,0:7:21:0,21,204	0/0:2,0:2:3:0,3,30	0/0:7,0:7:21:0,21,217	0/0:3,0:3:9:0,9,97	0/0:4,0:4:12:0,12,129	0/0:4,0:4:12:0,12,119	0/0:3,0:3:9:0,9,96	1/1:0,3:3:9:94,9,0	./.:.:.:.:.	1/1:0,5:5:15:153,15,0	0/0:3,0:3:9:0,9,89	0/0:7,0:7:18:0,18,202	1/1:0,6:6:18:192,18,0	1/1:0,7:7:18:204,18,0	0/0:5,0:5:15:0,15,148	0/0:3,0:3:9:0,9,89	0/0:5,0:5:15:0,15,156	0/0:5,0:5:15:0,15,153	0/0:4,0:4:12:0,12,122	0/0:2,0:2:6:0,6,62	0/0:7,0:7:21:0,21,217	0/0:3,0:3:9:0,9,95	0/0:2,0:2:6:0,6,63	1/1:0,7:7:18:200,18,0	0/0:4,0:4:9:0,9,94	1/1:0,3:3:9:82,9,0	1/1:0,6:6:15:167,15,0	1/1:0,7:7:21:219,21,0	1/1:0,5:5:15:151,15,0	0/0:5,0:5:15:0,15,153	1/1:0,3:3:9:93,9,0	1/1:0,4:4:12:125,12,0	1/1:0,1:1:3:31,3,0	0/0:1,0:1:3:0,3,31	0/0:1,0:1:3:0,3,30	0/0:6,0:6:9:0,9,134	./.:.:.:.:.	0/0:8,0:8:18:0,18,214	0/0:2,0:2:3:0,3,45	0/0:3,0:3:6:0,6,75	0/0:2,0:2:3:0,3,45	0/0:2,0:2:3:0,3,45	0/0:20,0:20:60:0,60,669
chr1	13955092	.	C	A	8030.34	.	AC=58;AF=0.223;AN=260;BaseQRankSum=-0.531;DP=1096;Dels=0.00;FS=2.723;HaplotypeScore=0.0818;InbreedingCoeff=0.6522;MLEAC=55;MLEAF=0.212;MQ=59.84;MQ0=0;MQRankSum=-0.532;QD=26.24;ReadPosRankSum=-1.169	GT:AD:DP:GQ:PL	1/1:0,53:53:99:1722,159,0	0/0:18,0:18:48:0,48,524	0/0:23,0:23:63:0,63,689	1/1:0,34:34:99:1073,102,0	1/1:0,15:15:45:472,45,0	0/0:16,0:16:42:0,42,461	0/0:18,0:18:51:0,51,537	1/1:0,2:2:6:61,6,0	0/1:2,3:5:52:80,0,52	0/0:28,0:28:84:0,84,862	1/1:0,2:2:6:63,6,0	0/0:19,0:19:51:0,51,555	0/0:16,0:16:45:0,45,470	0/0:2,0:2:6:0,6,63	1/1:0,17:17:48:505,48,0	0/0:17,0:17:48:0,48,511	1/1:0,15:15:42:447,42,0	0/1:1,3:4:21:81,0,21	0/0:14,0:14:36:0,36,407	0/0:1,0:1:3:0,3,31	0/0:2,0:2:6:0,6,63	0/0:18,0:18:48:0,48,523	0/0:15,0:15:45:0,45,475	0/0:22,0:22:66:0,66,677	0/0:3,0:3:9:0,9,97	0/0:28,0:28:75:0,75,813	0/0:17,0:17:48:0,48,509	1/1:0,1:2:3:31,3,0	1/1:0,3:3:9:97,9,0	1/1:0,16:16:42:441,42,0	0/1:1,6:7:10:176,0,10	1/1:0,2:2:3:34,3,0	1/1:0,23:23:60:665,60,0	0/0:2,0:2:6:0,6,64	0/0:20,0:20:54:0,54,590	0/0:1,0:1:3:0,3,31	0/0:29,0:29:78:0,78,865	0/1:7,7:14:99:161,0,170	1/1:0,17:17:48:503,48,0	0/0:1,0:1:3:0,3,34	0/0:2,0:2:6:0,6,65	0/0:10,0:10:30:0,30,300	0/0:24,0:24:63:0,63,693	0/0:23,0:23:69:0,69,716	0/0:25,0:25:69:0,69,757	0/0:21,0:21:60:0,60,648	0/0:13,0:13:39:0,39,404	0/1:6,1:7:12:12,0,181	0/0:10,0:10:27:0,27,289	0/0:10,0:10:27:0,27,290	0/0:1,0:1:3:0,3,31	0/0:8,0:8:18:0,18,215	1/1:0,2:2:6:61,6,0	0/0:7,0:7:21:0,21,217	0/0:6,0:6:18:0,18,191	0/0:3,0:3:9:0,9,97	0/0:3,0:3:9:0,9,90	0/0:7,0:7:15:0,15,180	0/0:1,0:1:3:0,3,32	0/0:2,0:2:6:0,6,63	0/0:2,0:2:6:0,6,63	0/0:8,0:8:21:0,21,236	1/1:0,6:6:18:185,18,0	0/0:6,0:6:18:0,18,182	0/0:5,0:5:15:0,15,156	1/1:0,4:4:12:124,12,0	0/0:3,0:3:9:0,9,92	1/1:0,5:5:15:153,15,0	1/1:0,1:1:3:31,3,0	./.:.:.:.:.	0/0:3,0:3:9:0,9,92	0/0:2,0:2:6:0,6,59	0/0:2,0:2:6:0,6,61	0/0:10,0:10:27:0,27,296	0/0:3,0:3:9:0,9,93	0/0:4,0:4:12:0,12,126	0/0:7,0:7:18:0,18,201	0/0:2,0:2:6:0,6,64	0/0:2,0:2:6:0,6,61	0/0:3,0:3:9:0,9,93	0/0:7,0:7:15:0,15,185	0/0:1,0:1:3:0,3,30	0/0:4,0:4:12:0,12,137	0/0:5,0:5:15:0,15,155	0/0:3,0:3:9:0,9,90	0/0:6,0:6:18:0,18,191	0/0:5,0:5:15:0,15,154	0/0:5,0:5:15:0,15,158	1/1:0,5:5:15:157,15,0	0/0:4,0:4:12:0,12,128	1/1:0,3:3:9:97,9,0	0/0:2,0:2:6:0,6,61	0/0:2,0:2:6:0,6,64	0/0:3,0:3:9:0,9,95	0/0:4,0:4:12:0,12,118	0/1:4,1:5:15:15,0,101	0/0:3,0:3:9:0,9,93	0/0:2,0:2:6:0,6,65	0/0:3,0:3:9:0,9,96	0/0:3,0:3:9:0,9,87	0/0:3,0:3:9:0,9,92	0/0:5,0:5:15:0,15,158	0/0:6,0:6:18:0,18,182	0/0:3,0:3:9:0,9,89	0/0:1,0:1:3:0,3,31	0/0:6,0:6:15:0,15,168	0/0:3,0:3:9:0,9,92	0/0:4,0:4:12:0,12,125	1/1:0,3:3:9:96,9,0	0/0:3,0:3:9:0,9,92	0/0:14,0:14:36:0,36,404	1/1:0,3:3:9:98,9,0	1/1:0,15:15:33:397,33,0	1/1:0,8:8:24:250,24,0	./.:.:.:.:.	1/1:0,5:5:15:158,15,0	1/1:0,3:3:9:97,9,0	0/0:6,0:6:18:0,18,185	0/0:6,0:6:18:0,18,183	0/0:5,0:5:15:0,15,156	0/0:4,0:4:9:0,9,107	0/0:5,0:5:15:0,15,158	0/0:5,0:5:12:0,12,137	0/0:7,0:7:18:0,18,199	0/0:11,0:11:27:0,27,307	0/0:7,0:7:18:0,18,199	0/0:3,0:3:9:0,9,90	0/0:5,0:5:15:0,15,154	0/0:1,0:1:3:0,3,27	./.:.:.:.:.	./.:.:.:.:.	0/0:2,0:2:3:0,3,45	./.:.:.:.:.	0/0:3,0:3:6:0,6,74	./.:.:.:.:.	./.:.:.:.:.	0/0:42,0:42:99:0,126,1385
chr1	13955456	.	G	A	1469.78	.	AC=20;AF=0.079;AN=252;BaseQRankSum=-4.019;DP=748;Dels=0.00;FS=4.025;HaplotypeScore=0.1458;InbreedingCoeff=0.4812;MLEAC=17;MLEAF=0.067;MQ=59.62;MQ0=0;MQRankSum=0.939;QD=24.91;ReadPosRankSum=0.365	GT:AD:DP:GQ:PL	0/0:53,0:53:99:0,159,1689	0/0:13,0:13:39:0,39,414	0/0:19,0:19:51:0,51,568	0/0:27,0:27:81:0,81,852	0/0:8,0:8:24:0,24,250	0/0:5,0:5:15:0,15,161	0/0:13,0:13:39:0,39,411	0/0:1,0:1:3:0,3,32	0/0:1,0:1:3:0,3,34	1/1:0,15:15:45:451,45,0	0/0:1,0:1:3:0,3,32	0/0:18,0:18:51:0,51,544	1/1:0,13:13:39:393,39,0	0/0:1,0:1:3:0,3,32	0/0:14,0:14:42:0,42,447	0/0:11,0:11:33:0,33,337	0/0:10,0:10:27:0,27,290	0/0:1,0:1:3:0,3,32	0/0:4,0:4:12:0,12,124	0/0:7,0:7:18:0,18,202	0/0:5,0:5:15:0,15,160	0/0:5,0:5:15:0,15,155	0/0:23,0:23:63:0,63,691	0/0:16,0:16:48:0,48,514	0/0:3,0:3:9:0,9,97	1/1:0,10:10:27:291,27,0	0/0:16,0:16:39:0,39,450	0/0:4,0:4:12:0,12,126	0/0:5,0:5:15:0,15,161	0/0:8,0:8:21:0,21,218	0/0:3,0:3:9:0,9,100	0/0:1,0:1:3:0,3,32	0/0:9,0:9:21:0,21,238	./.:.:.:.:.	0/0:10,0:10:30:0,30,309	0/0:2,0:2:6:0,6,63	0/0:17,0:17:45:0,45,505	0/0:11,0:11:24:0,24,288	0/0:10,0:10:30:0,30,313	0/0:1,0:1:3:0,3,31	0/0:1,0:1:3:0,3,32	1/1:0,6:6:15:164,15,0	0/0:14,0:14:39:0,39,414	0/0:12,0:12:33:0,33,352	0/0:11,0:11:30:0,30,325	0/0:14,0:14:36:0,36,405	0/0:4,0:4:12:0,12,119	0/0:2,0:2:3:0,3,31	0/0:2,0:2:6:0,6,65	0/0:2,0:2:6:0,6,61	0/0:2,0:2:3:0,3,45	1/1:0,3:3:9:91,9,0	0/0:5,0:5:15:0,15,159	0/0:2,0:2:3:0,3,32	./.:.:.:.:.	1/1:0,1:1:3:30,3,0	0/0:5,0:5:15:0,15,160	0/0:4,0:4:12:0,12,122	0/0:2,0:2:6:0,6,65	0/0:6,0:6:18:0,18,189	./.:.:.:.:.	1/1:0,4:4:9:86,9,0	0/0:6,0:6:18:0,18,183	0/0:5,0:5:15:0,15,158	1/1:0,5:5:15:153,15,0	0/0:5,0:5:15:0,15,156	0/0:4,0:4:12:0,12,128	0/0:3,0:3:9:0,9,91	0/0:3,0:3:9:0,9,91	0/0:2,0:2:6:0,6,59	0/0:1,0:1:3:0,3,32	0/0:3,0:3:9:0,9,96	0/0:1,0:1:3:0,3,31	0/0:3,0:3:9:0,9,97	0/0:6,0:6:18:0,18,186	0/0:2,0:2:6:0,6,61	./.:.:.:.:.	./.:.:.:.:.	0/0:1,0:1:3:0,3,33	0/0:4,0:4:12:0,12,122	0/0:2,0:2:6:0,6,67	0/0:2,0:2:6:0,6,62	0/0:3,0:3:9:0,9,92	0/0:4,0:4:12:0,12,130	./.:.:.:.:.	0/0:5,0:5:15:0,15,166	0/0:5,0:5:15:0,15,156	0/0:6,0:6:18:0,18,187	0/0:5,0:5:15:0,15,155	0/0:2,0:2:6:0,6,65	0/0:2,0:2:6:0,6,63	./.:.:.:.:.	0/0:5,0:5:15:0,15,158	1/1:0,1:1:3:31,3,0	0/0:2,0:2:6:0,6,65	./.:.:.:.:.	0/0:5,0:5:15:0,15,149	0/0:4,0:4:12:0,12,129	./.:.:.:.:.	0/0:3,0:3:9:0,9,95	0/0:3,0:3:9:0,9,97	./.:.:.:.:.	1/1:0,1:1:3:31,3,0	0/0:1,0:1:3:0,3,31	./.:.:.:.:.	0/0:2,0:2:6:0,6,66	0/0:4,0:4:12:0,12,123	0/0:3,0:3:9:0,9,93	0/0:3,0:3:9:0,9,97	0/0:1,0:1:3:0,3,32	0/0:3,0:3:9:0,9,96	0/0:3,0:3:9:0,9,101	0/0:4,0:4:12:0,12,122	0/0:5,0:5:15:0,15,155	0/0:2,0:2:6:0,6,65	0/0:3,0:3:9:0,9,96	0/0:3,0:3:9:0,9,98	0/0:5,0:5:12:0,12,141	0/0:1,0:1:3:0,3,31	0/0:4,0:4:12:0,12,132	0/0:5,0:5:15:0,15,153	0/0:7,0:7:21:0,21,220	0/0:5,0:5:15:0,15,158	0/0:6,0:6:18:0,18,189	0/0:5,0:5:15:0,15,154	0/0:4,0:4:12:0,12,123	0/0:5,0:5:15:0,15,159	0/0:6,0:6:18:0,18,195	0/0:3,0:3:9:0,9,95	0/0:2,0:2:3:0,3,45	0/0:2,0:2:3:0,3,45	0/0:2,0:2:3:0,3,45	0/0:6,0:6:12:0,12,148	0/0:2,0:2:3:0,3,45	0/0:4,0:4:9:0,9,108	0/0:6,0:6:9:0,9,134	0/0:20,0:20:60:0,60,662
chr1	13957812	.	C	T	8028.21	.	AC=65;AF=0.250;AN=260;BaseQRankSum=-4.500;DP=924;Dels=0.00;FS=1.113;HaplotypeScore=0.0881;InbreedingCoeff=0.7168;MLEAC=64;MLEAF=0.246;MQ=59.51;MQ0=0;MQRankSum=1.383;QD=27.40;ReadPosRankSum=-0.891	GT:AD:DP:GQ:PL	1/1:0,59:59:99:1829,177,0	0/0:15,0:15:42:0,42,459	0/0:13,0:13:39:0,39,412	1/1:0,39:39:99:1175,117,0	1/1:0,11:11:33:338,33,0	0/0:16,0:16:45:0,45,480	0/0:12,0:12:30:0,30,337	./.:.:.:.:.	1/1:0,1:1:3:31,3,0	0/0:22,0:22:60:0,60,634	1/1:0,4:4:12:128,12,0	0/0:15,0:15:42:0,42,443	0/0:9,0:9:27:0,27,291	./.:.:.:.:.	1/1:0,13:13:39:398,39,0	0/0:16,0:16:48:0,48,498	1/1:0,11:11:30:307,30,0	0/1:1,3:4:19:84,0,19	0/0:3,0:3:9:0,9,95	0/0:8,0:8:21:0,21,226	0/0:2,0:2:6:0,6,61	0/0:14,0:14:39:0,39,410	0/0:14,0:14:39:0,39,408	0/0:17,0:17:51:0,51,537	./.:.:.:.:.	0/0:16,0:16:48:0,48,481	0/0:12,0:12:36:0,36,365	1/1:0,5:5:15:146,15,0	1/1:0,2:2:6:65,6,0	1/1:0,16:16:48:480,48,0	1/1:0,3:3:9:101,9,0	1/1:0,3:3:9:100,9,0	1/1:0,20:20:51:561,51,0	0/0:3,0:3:9:0,9,95	0/0:21,0:21:57:0,57,625	1/1:0,3:3:9:95,9,0	0/0:21,0:21:63:0,63,660	0/1:3,3:6:72:72,0,77	1/1:0,11:11:33:330,33,0	1/1:0,2:2:6:67,6,0	0/0:5,0:5:15:0,15,161	0/0:10,0:10:27:0,27,281	0/0:13,0:13:39:0,39,403	0/0:14,0:14:42:0,42,428	0/0:8,0:8:24:0,24,249	0/0:32,0:32:84:0,84,937	0/0:7,0:7:21:0,21,214	0/1:3,1:4:20:20,0,88	0/0:5,0:5:15:0,15,153	0/0:4,0:4:12:0,12,122	0/0:3,0:3:9:0,9,92	0/0:5,0:5:15:0,15,152	1/1:0,8:8:24:246,24,0	0/0:1,0:1:3:0,3,31	0/0:3,0:3:9:0,9,95	0/0:6,0:6:18:0,18,190	0/0:5,0:5:15:0,15,148	0/0:2,0:2:6:0,6,64	0/0:1,0:1:3:0,3,31	0/0:1,0:1:3:0,3,30	0/0:2,0:2:6:0,6,66	0/0:1,0:1:3:0,3,31	1/1:0,4:4:12:119,12,0	0/0:5,0:5:15:0,15,157	0/0:3,0:3:9:0,9,89	1/1:0,4:4:12:115,12,0	0/0:6,0:6:18:0,18,185	1/1:0,9:9:27:271,27,0	1/1:0,3:3:9:94,9,0	0/0:3,0:3:9:0,9,92	0/0:3,0:3:9:0,9,92	0/0:4,0:4:12:0,12,128	0/0:4,0:4:12:0,12,126	0/0:8,0:8:18:0,18,220	0/0:3,0:3:9:0,9,94	0/0:2,0:2:6:0,6,65	./.:.:.:.:.	0/0:4,0:4:12:0,12,120	0/0:3,0:3:9:0,9,97	0/0:6,0:6:15:0,15,167	./.:.:.:.:.	0/0:1,0:1:3:0,3,30	0/0:4,0:4:12:0,12,126	0/0:2,0:2:6:0,6,65	0/0:3,0:3:9:0,9,92	0/0:5,0:5:15:0,15,164	./.:.:.:.:.	0/0:1,0:1:3:0,3,32	1/1:0,7:7:18:201,18,0	1/1:0,1:1:3:31,3,0	1/1:0,1:1:3:30,3,0	0/0:3,0:3:9:0,9,93	0/0:4,0:4:12:0,12,130	0/0:2,0:2:6:0,6,64	0/0:1,0:1:3:0,3,32	0/0:1,0:1:3:0,3,32	0/0:5,0:5:15:0,15,147	0/0:1,0:1:3:0,3,33	0/0:4,0:4:12:0,12,124	0/0:3,0:3:9:0,9,90	0/0:4,0:4:12:0,12,132	0/0:2,0:2:6:0,6,61	0/0:7,0:7:21:0,21,227	0/0:2,0:2:6:0,6,61	0/0:6,0:6:18:0,18,185	0/0:6,0:6:18:0,18,189	0/0:4,0:4:12:0,12,131	0/0:10,0:10:27:0,27,299	1/1:0,3:3:9:95,9,0	0/0:7,0:7:18:0,18,198	0/0:5,0:5:15:0,15,159	1/1:0,3:3:9:95,9,0	1/1:0,6:6:15:163,15,0	1/1:0,6:6:15:165,15,0	1/1:0,9:9:24:259,24,0	1/1:0,7:7:21:210,21,0	1/1:0,5:5:15:161,15,0	0/0:7,0:7:21:0,21,214	0/0:4,0:4:12:0,12,123	0/0:4,0:4:12:0,12,121	0/0:1,0:1:3:0,3,33	0/0:5,0:5:15:0,15,158	0/0:8,0:8:24:0,24,251	0/0:1,0:1:3:0,3,32	0/0:3,0:3:9:0,9,96	0/0:5,0:5:15:0,15,155	0/0:4,0:4:12:0,12,132	0/0:3,0:3:9:0,9,94	0/0:4,0:4:12:0,12,126	0/0:4,0:4:9:0,9,109	0/0:9,0:9:15:0,15,210	0/0:7,0:7:9:0,9,121	0/0:2,0:2:3:0,3,44	0/0:2,0:2:3:0,3,45	0/0:2,0:2:3:0,3,45	./.:.:.:.:.	0/0:32,0:32:96:0,96,1085
chr1	13959436	.	T	A	5939.07	.	AC=67;AF=0.254;AN=264;BaseQRankSum=-3.314;DP=1146;Dels=0.00;FS=1.168;HaplotypeScore=0.0794;InbreedingCoeff=0.7394;MLEAC=61;MLEAF=0.231;MQ=59.60;MQ0=0;MQRankSum=-0.464;QD=25.71;ReadPosRankSum=1.043	GT:AD:DP:GQ:PL	0/0:71,0:71:99:0,214,2277	1/1:0,15:15:45:470,45,0	0/0:20,0:20:54:0,54,603	0/0:57,0:57:99:0,171,1778	0/0:20,0:20:54:0,54,586	0/0:20,0:20:54:0,54,580	0/0:32,0:32:93:0,93,974	0/0:2,0:2:6:0,6,64	0/0:2,0:2:6:0,6,65	1/1:0,23:23:66:685,66,0	0/0:2,0:2:6:0,6,65	0/0:24,0:24:72:0,72,749	1/1:0,12:12:36:372,36,0	0/0:2,0:2:6:0,6,60	0/0:21,0:21:63:0,63,651	0/0:25,0:25:69:0,69,749	0/0:21,0:21:57:0,57,612	0/0:4,0:4:12:0,12,123	0/0:15,0:15:36:0,36,420	1/1:0,16:16:42:448,42,0	1/1:0,6:6:18:181,18,0	0/0:14,0:14:39:0,39,407	0/0:17,0:17:48:0,48,518	0/0:22,0:22:66:0,66,699	./.:.:.:.:.	1/1:0,21:21:63:631,63,0	0/0:12,0:12:36:0,36,379	0/0:3,0:3:9:0,9,96	0/0:3,0:3:9:0,9,95	0/0:23,0:23:63:0,63,669	0/0:6,0:6:18:0,18,189	0/0:7,0:7:21:0,21,228	0/0:23,0:23:57:0,57,631	1/1:0,6:6:18:181,18,0	0/0:26,0:26:75:0,75,805	0/0:8,0:8:21:0,21,222	0/0:20,0:20:60:0,60,620	0/0:20,0:20:60:0,60,602	0/0:20,0:20:42:0,42,524	0/0:5,0:5:15:0,15,148	0/0:4,0:4:12:0,12,128	1/1:1,13:14:3:329,3,0	0/0:20,0:20:51:0,51,576	0/0:25,0:25:69:0,69,744	1/1:0,17:17:42:475,42,0	0/0:16,0:16:42:0,42,465	0/0:11,0:11:33:0,33,336	0/0:5,0:5:15:0,15,147	./.:.:.:.:.	0/0:10,0:10:30:0,30,306	0/0:2,0:2:6:0,6,67	1/1:0,1:1:3:31,3,0	0/0:4,0:4:12:0,12,118	0/0:5,0:5:15:0,15,155	0/0:6,0:6:15:0,15,170	0/1:1,6:7:9:162,0,9	0/0:2,0:2:6:0,6,63	0/0:5,0:5:15:0,15,156	0/0:5,0:5:15:0,15,158	0/0:5,0:5:15:0,15,154	1/1:0,2:2:6:57,6,0	1/1:0,3:3:9:89,9,0	0/0:5,0:5:15:0,15,162	0/0:5,0:5:15:0,15,159	1/1:0,3:3:9:94,9,0	0/0:5,0:5:12:0,12,120	0/0:1,0:1:3:0,3,32	0/0:9,0:9:27:0,27,282	0/0:3,0:3:9:0,9,97	0/0:2,0:2:6:0,6,61	./.:.:.:.:.	0/0:3,0:3:9:0,9,94	1/1:0,1:1:3:30,3,0	0/1:6,1:7:11:11,0,162	0/0:3,0:3:9:0,9,97	0/0:6,0:6:18:0,18,187	0/0:1,0:1:3:0,3,31	1/1:0,2:2:6:60,6,0	0/0:2,0:2:6:0,6,63	1/1:0,5:5:15:155,15,0	1/1:0,3:3:9:94,9,0	1/1:0,2:2:6:60,6,0	0/0:2,0:2:6:0,6,65	0/0:3,0:3:9:0,9,91	1/1:0,3:3:9:93,9,0	0/0:4,0:4:12:0,12,126	0/0:8,0:8:24:0,24,258	0/0:8,0:8:24:0,24,246	0/0:6,0:6:18:0,18,192	0/0:7,0:7:21:0,21,221	0/0:3,0:3:6:0,6,77	0/0:3,0:3:6:0,6,75	0/0:4,0:4:12:0,12,123	1/1:0,2:2:6:59,6,0	0/0:3,0:3:9:0,9,95	0/0:5,0:5:15:0,15,158	0/0:5,0:5:15:0,15,162	0/0:1,0:1:3:0,3,32	0/0:1,0:1:3:0,3,31	./.:.:.:.:.	0/0:5,0:5:15:0,15,155	1/1:0,4:4:12:122,12,0	1/1:0,4:4:12:118,12,0	1/1:0,1:1:3:29,3,0	0/0:3,0:3:9:0,9,97	0/0:3,0:3:9:0,9,91	1/1:0,8:8:24:250,24,0	1/1:0,5:5:15:151,15,0	0/0:3,0:3:9:0,9,90	0/0:7,0:7:21:0,21,209	0/0:9,0:9:27:0,27,278	0/0:3,0:3:9:0,9,93	0/0:7,0:7:18:0,18,200	0/0:5,0:5:15:0,15,153	0/0:8,0:8:21:0,21,237	0/0:4,0:4:12:0,12,122	0/0:3,0:3:9:0,9,93	1/1:0,3:3:9:88,9,0	0/0:5,0:5:15:0,15,162	1/1:0,3:3:9:92,9,0	0/1:1,5:6:19:122,0,19	1/1:0,6:6:18:180,18,0	1/1:0,5:5:12:139,12,0	0/0:4,0:4:12:0,12,124	1/1:0,4:4:12:123,12,0	1/1:0,5:5:12:136,12,0	1/1:0,6:6:18:180,18,0	0/0:3,0:3:9:0,9,94	0/0:3,0:3:9:0,9,92	0/0:3,0:3:6:0,6,77	./.:.:.:.:.	0/0:2,0:2:3:0,3,45	0/0:2,0:2:3:0,3,45	0/0:2,0:2:3:0,3,31	0/0:12,0:12:24:0,24,304	0/0:4,0:4:6:0,6,89	0/0:15,0:15:45:0,45,487
chr1	13962053	.	T	A	6314.04	.	AC=70;AF=0.261;AN=268;BaseQRankSum=-6.783;DP=1218;Dels=0.00;FS=4.654;HaplotypeScore=0.0511;InbreedingCoeff=0.7420;MLEAC=65;MLEAF=0.243;MQ=59.65;MQ0=0;MQRankSum=-0.115;QD=25.06;ReadPosRankSum=1.056	GT:AD:DP:GQ:PL	0/0:85,0:85:99:0,256,2714	1/1:0,27:27:81:805,81,0	0/0:13,0:13:39:0,39,397	0/0:65,0:65:99:0,195,1988	0/0:18,0:18:54:0,54,558	0/0:33,0:33:96:0,96,982	0/0:21,0:21:60:0,60,606	0/0:1,0:1:3:0,3,32	0/0:2,0:2:6:0,6,63	1/1:0,22:22:66:641,66,0	0/0:4,0:4:12:0,12,131	0/0:16,0:16:48:0,48,484	1/1:0,6:6:18:181,18,0	0/1:2,1:3:20:20,0,53	0/0:21,0:21:63:0,63,649	0/0:24,0:24:66:0,66,690	0/0:32,0:32:93:0,93,967	0/0:1,0:1:3:0,3,31	0/0:14,0:14:33:0,33,373	1/1:0,7:7:21:204,21,0	1/1:0,5:5:15:159,15,0	0/0:23,0:23:69:0,69,681	0/0:25,0:25:66:0,66,713	0/0:17,0:17:51:0,51,521	0/0:4,0:4:12:0,12,130	1/1:1,30:31:65:852,65,0	0/0:23,0:23:60:0,60,649	0/0:4,0:4:12:0,12,118	0/0:2,0:2:6:0,6,66	0/0:14,0:14:39:0,39,418	0/0:8,0:8:24:0,24,261	0/0:7,0:7:21:0,21,232	0/0:23,0:23:63:0,63,663	1/1:0,3:3:9:90,9,0	0/0:25,0:25:69:0,69,740	0/0:6,0:6:18:0,18,188	0/0:22,0:22:63:0,63,662	0/0:13,0:13:33:0,33,362	0/0:19,0:19:54:0,54,564	0/0:6,0:6:18:0,18,190	0/0:3,0:3:9:0,9,94	1/1:0,11:11:33:325,33,0	0/0:22,0:22:57:0,57,628	0/0:23,0:23:63:0,63,685	1/1:0,20:20:48:538,48,0	0/0:27,0:27:75:0,75,800	0/0:19,0:19:54:0,54,576	0/0:5,0:5:15:0,15,158	0/0:5,0:5:15:0,15,153	0/0:2,0:2:6:0,6,64	0/0:1,0:1:3:0,3,30	1/1:0,6:6:18:180,18,0	0/0:3,0:3:6:0,6,76	0/0:5,0:5:15:0,15,153	0/0:9,0:9:27:0,27,275	1/1:0,1:1:3:29,3,0	0/0:4,0:4:12:0,12,119	0/0:10,0:10:27:0,27,294	0/0:4,0:4:12:0,12,122	0/0:5,0:5:15:0,15,157	1/1:0,2:2:6:59,6,0	1/1:0,5:5:15:149,15,0	0/0:8,0:8:24:0,24,247	0/0:5,0:5:15:0,15,153	1/1:0,1:1:3:30,3,0	0/0:6,0:6:18:0,18,186	0/0:2,0:2:6:0,6,63	0/0:3,0:3:9:0,9,90	0/0:3,0:3:9:0,9,93	0/0:1,0:1:3:0,3,29	1/1:0,3:3:9:86,9,0	0/0:2,0:2:6:0,6,62	1/1:0,2:2:6:58,6,0	0/1:1,2:3:25:50,0,25	0/0:4,0:4:12:0,12,125	0/0:2,0:2:6:0,6,65	0/0:2,0:2:6:0,6,59	1/1:0,5:5:15:147,15,0	0/0:3,0:3:9:0,9,91	1/1:0,6:6:18:173,18,0	./.:.:.:.:.	1/1:0,3:3:9:86,9,0	0/0:5,0:5:15:0,15,159	0/0:11,0:11:33:0,33,341	1/1:0,3:3:9:89,9,0	0/0:7,0:7:21:0,21,217	0/0:5,0:5:15:0,15,153	0/0:8,0:8:24:0,24,250	0/0:5,0:5:15:0,15,151	0/0:1,0:1:3:0,3,33	0/0:4,0:4:12:0,12,120	0/0:7,0:7:21:0,21,217	0/0:6,0:6:15:0,15,169	1/1:0,4:4:12:118,12,0	0/0:2,0:2:6:0,6,61	0/0:5,0:5:15:0,15,153	0/0:6,0:6:18:0,18,185	0/0:1,0:1:3:0,3,32	0/0:3,0:3:9:0,9,89	0/0:2,0:2:6:0,6,61	0/0:3,0:3:9:0,9,96	1/1:0,2:2:6:57,6,0	1/1:0,7:7:18:194,18,0	1/1:0,3:3:9:90,9,0	0/0:5,0:5:15:0,15,155	0/0:6,0:6:15:0,15,170	1/1:0,2:2:6:63,6,0	1/1:0,8:8:24:232,24,0	0/0:4,0:4:12:0,12,130	0/0:5,0:5:15:0,15,151	0/0:5,0:5:12:0,12,139	0/0:4,0:4:12:0,12,132	0/0:3,0:3:9:0,9,92	0/0:6,0:6:18:0,18,180	0/0:2,0:2:6:0,6,61	0/0:5,0:5:15:0,15,151	0/0:4,0:4:12:0,12,122	1/1:0,1:1:3:29,3,0	0/0:2,0:2:6:0,6,59	1/1:0,4:4:12:118,12,0	0/1:1,1:2:22:22,0,25	1/1:0,8:8:24:237,24,0	1/1:0,12:12:36:362,36,0	0/1:8,1:9:3:3,0,216	1/1:0,7:7:21:198,21,0	1/1:0,4:4:9:103,9,0	1/1:0,4:4:12:118,12,0	0/0:9,0:9:24:0,24,258	0/0:4,0:4:12:0,12,120	./.:.:.:.:.	0/0:3,0:3:6:0,6,75	0/0:4,0:4:6:0,6,89	0/0:2,0:2:3:0,3,45	./.:.:.:.:.	0/0:6,0:6:9:0,9,134	0/0:6,0:6:12:0,12,153	0/0:21,0:21:63:0,63,713
chr1	13964507	.	G	T	5358.56	.	AC=67;AF=0.275;AN=244;BaseQRankSum=-5.495;DP=814;Dels=0.00;FS=3.525;HaplotypeScore=0.0509;InbreedingCoeff=0.7011;MLEAC=64;MLEAF=0.262;MQ=59.76;MQ0=0;MQRankSum=-1.387;QD=27.06;ReadPosRankSum=-0.754	GT:AD:DP:GQ:PL	0/0:59,0:59:99:0,177,1960	1/1:0,15:15:45:469,45,0	0/0:10,0:10:30:0,30,325	0/0:48,0:48:99:0,144,1543	0/0:14,0:14:42:0,42,457	0/0:10,0:10:27:0,27,305	0/0:7,0:7:21:0,21,227	./.:.:.:.:.	0/0:1,0:1:3:0,3,35	1/1:0,20:20:57:574,57,0	0/0:4,0:4:12:0,12,130	0/0:18,0:18:54:0,54,561	1/1:0,8:8:24:242,24,0	0/0:1,0:1:3:0,3,32	0/0:17,0:17:51:0,51,551	0/0:10,0:10:30:0,30,325	0/0:12,0:12:36:0,36,379	./.:.:.:.:.	0/0:5,0:5:12:0,12,144	1/1:0,3:3:9:86,9,0	1/1:0,2:2:6:65,6,0	0/0:12,0:12:30:0,30,342	0/0:12,0:12:36:0,36,376	0/0:18,0:18:54:0,54,580	0/0:2,0:2:6:0,6,61	1/1:0,14:14:42:417,42,0	0/0:18,0:18:48:0,48,541	0/0:2,0:2:6:0,6,71	0/0:2,0:2:6:0,6,65	0/0:6,0:6:18:0,18,189	0/0:3,0:3:9:0,9,95	0/0:2,0:2:6:0,6,65	0/0:11,0:11:33:0,33,334	1/1:0,1:1:3:31,3,0	0/0:11,0:11:30:0,30,336	./.:.:.:.:.	0/0:14,0:14:42:0,42,438	0/0:6,0:6:18:0,18,191	0/0:16,0:16:48:0,48,507	./.:.:.:.:.	0/0:3,0:3:9:0,9,97	1/1:0,17:17:48:490,48,0	0/0:7,0:7:21:0,21,233	0/0:12,0:12:36:0,36,391	1/1:0,23:23:69:686,69,0	0/0:16,0:16:48:0,48,515	0/0:10,0:10:30:0,30,313	0/0:1,0:1:3:0,3,32	0/0:2,0:2:6:0,6,65	0/0:4,0:4:12:0,12,125	0/0:1,0:1:3:0,3,32	1/1:0,1:1:3:30,3,0	0/0:4,0:4:12:0,12,128	0/0:4,0:4:12:0,12,126	0/0:2,0:2:6:0,6,67	1/1:0,4:4:12:112,12,0	0/0:1,0:1:3:0,3,32	0/0:4,0:4:12:0,12,132	./.:.:.:.:.	0/0:4,0:4:12:0,12,125	1/1:0,3:3:9:90,9,0	1/1:0,5:5:12:136,12,0	0/0:8,0:8:24:0,24,250	0/0:6,0:6:18:0,18,188	1/1:0,2:2:6:59,6,0	0/0:3,0:3:9:0,9,97	0/0:3,0:3:9:0,9,95	0/0:4,0:4:12:0,12,129	0/0:7,0:7:21:0,21,228	./.:.:.:.:.	1/1:0,1:1:3:31,3,0	0/0:4,0:4:12:0,12,128	1/1:0,1:1:3:32,3,0	0/1:1,2:3:25:52,0,25	./.:.:.:.:.	0/0:2,0:2:6:0,6,66	0/0:1,0:1:3:0,3,32	1/1:0,2:2:6:59,6,0	0/0:2,0:2:6:0,6,65	1/1:0,6:6:18:187,18,0	1/1:0,5:5:15:156,15,0	./.:.:.:.:.	0/0:2,0:2:6:0,6,67	0/0:1,0:1:3:0,3,33	1/1:0,3:3:9:83,9,0	0/0:1,0:1:3:0,3,32	0/0:9,0:9:27:0,27,285	0/0:1,0:1:3:0,3,31	./.:.:.:.:.	0/0:1,0:1:3:0,3,35	0/0:2,0:2:3:0,3,45	0/0:1,0:1:3:0,3,33	0/0:1,0:1:3:0,3,32	1/1:0,1:1:3:30,3,0	0/0:5,0:5:12:0,12,137	0/0:3,0:3:9:0,9,87	./.:.:.:.:.	0/0:4,0:4:12:0,12,130	0/0:1,0:1:3:0,3,32	0/0:2,0:2:6:0,6,64	0/0:3,0:3:9:0,9,97	./.:.:.:.:.	1/1:0,4:4:12:121,12,0	1/1:0,4:4:12:123,12,0	0/0:5,0:5:15:0,15,158	0/0:8,0:8:24:0,24,260	1/1:0,3:3:9:93,9,0	1/1:0,2:2:6:59,6,0	0/0:1,0:1:3:0,3,34	0/0:6,0:6:18:0,18,182	0/0:2,0:2:6:0,6,61	0/0:1,0:1:3:0,3,35	0/0:6,0:6:18:0,18,193	0/0:5,0:5:15:0,15,164	0/0:3,0:3:9:0,9,98	0/0:4,0:4:12:0,12,130	./.:.:.:.:.	1/1:0,7:7:21:207,21,0	./.:.:.:.:.	1/1:0,2:2:6:59,6,0	1/1:0,10:10:30:309,30,0	1/1:0,2:2:6:61,6,0	1/1:0,6:6:18:181,18,0	0/0:2,0:2:6:0,6,63	1/1:0,6:6:18:184,18,0	1/1:0,3:3:9:86,9,0	1/1:0,9:9:27:277,27,0	0/0:3,0:3:9:0,9,101	0/0:2,0:2:6:0,6,65	./.:.:.:.:.	0/0:2,0:2:3:0,3,45	0/0:3,0:3:9:0,9,96	./.:.:.:.:.	0/0:6,0:6:12:0,12,135	0/0:5,0:5:12:0,12,140	0/0:2,0:2:3:0,3,45	0/0:46,0:46:99:0,138,1580
chr1	13964673	.	A	T	1415.86	.	AC=14;AF=0.055;AN=254;BaseQRankSum=-3.033;DP=800;Dels=0.00;FS=1.704;HaplotypeScore=0.0698;InbreedingCoeff=0.4008;MLEAC=13;MLEAF=0.051;MQ=59.87;MQ0=0;MQRankSum=-0.435;QD=25.74;ReadPosRankSum=-1.375	GT:AD:DP:GQ:PL	0/0:45,0:45:99:0,135,1441	0/0:13,0:13:39:0,39,418	1/1:0,18:18:48:526,48,0	0/0:31,0:31:93:0,93,966	0/0:11,0:11:33:0,33,330	0/0:5,0:5:15:0,15,153	0/0:7,0:7:21:0,21,212	0/0:3,0:3:9:0,9,95	./.:.:.:.:.	0/0:18,0:18:54:0,54,572	0/0:2,0:2:6:0,6,65	0/0:17,0:17:45:0,45,503	0/0:15,0:15:42:0,42,453	./.:.:.:.:.	0/0:18,0:18:54:0,54,559	0/0:13,0:13:39:0,39,399	0/0:8,0:8:21:0,21,233	0/0:4,0:4:12:0,12,130	0/0:8,0:8:24:0,24,246	0/0:9,0:9:18:0,18,226	0/0:2,0:2:6:0,6,65	0/0:9,0:9:24:0,24,254	1/1:0,11:11:33:333,33,0	0/0:18,0:18:48:0,48,525	0/0:1,0:1:3:0,3,31	0/0:16,0:16:48:0,48,501	0/0:10,0:10:27:0,27,302	0/0:3,0:3:9:0,9,97	0/0:2,0:2:6:0,6,66	0/0:21,0:21:57:0,57,614	0/0:5,0:5:15:0,15,164	0/0:3,0:3:9:0,9,97	0/0:13,0:13:39:0,39,399	0/0:5,0:5:15:0,15,158	0/0:9,0:9:24:0,24,261	0/0:6,0:6:18:0,18,190	0/0:8,0:8:24:0,24,254	0/0:5,0:5:15:0,15,159	0/0:14,0:14:42:0,42,436	0/0:7,0:7:21:0,21,226	0/0:5,0:5:15:0,15,156	0/0:15,0:15:45:0,45,459	0/0:11,0:11:33:0,33,351	0/0:10,0:10:30:0,30,317	0/0:20,0:20:51:0,51,567	0/0:21,0:21:57:0,57,621	1/1:0,13:13:36:372,36,0	0/0:1,0:1:3:0,3,32	0/0:1,0:1:3:0,3,32	0/0:9,0:9:24:0,24,266	0/0:2,0:2:6:0,6,62	0/0:1,0:1:3:0,3,32	0/0:7,0:7:21:0,21,218	0/0:1,0:1:3:0,3,31	0/0:2,0:2:3:0,3,31	0/0:2,0:2:6:0,6,65	0/0:6,0:6:18:0,18,184	0/0:4,0:4:12:0,12,126	./.:.:.:.:.	0/0:4,0:4:12:0,12,126	0/0:4,0:4:12:0,12,120	0/0:4,0:4:12:0,12,125	0/0:2,0:2:6:0,6,63	0/0:2,0:2:6:0,6,62	0/0:4,0:4:9:0,9,109	0/0:4,0:4:12:0,12,124	0/0:5,0:5:12:0,12,138	0/0:4,0:4:12:0,12,124	0/0:5,0:5:15:0,15,153	0/0:2,0:2:6:0,6,63	0/0:1,0:1:3:0,3,33	0/0:2,0:2:6:0,6,61	0/0:1,0:1:3:0,3,32	0/0:1,0:1:3:0,3,31	0/0:2,0:2:6:0,6,59	0/0:3,0:3:9:0,9,92	1/1:0,3:3:9:90,9,0	0/0:1,0:1:3:0,3,32	./.:.:.:.:.	0/0:5,0:5:15:0,15,161	0/0:2,0:2:6:0,6,61	0/0:1,0:1:3:0,3,31	0/0:3,0:3:9:0,9,95	1/1:0,7:7:21:208,21,0	0/0:1,0:1:3:0,3,32	0/0:3,0:3:9:0,9,96	0/0:4,0:4:12:0,12,125	0/0:4,0:4:12:0,12,113	0/0:2,0:2:6:0,6,63	0/0:2,0:2:6:0,6,65	0/0:1,0:1:3:0,3,31	0/0:3,0:3:9:0,9,94	./.:.:.:.:.	./.:.:.:.:.	0/0:1,0:1:3:0,3,32	0/0:4,0:4:12:0,12,128	0/0:4,0:4:12:0,12,130	0/0:1,0:1:3:0,3,32	./.:.:.:.:.	./.:.:.:.:.	0/0:1,0:1:3:0,3,31	0/0:3,0:3:9:0,9,95	0/0:2,0:2:6:0,6,58	0/0:2,0:2:6:0,6,61	1/1:0,2:2:6:63,6,0	1/1:0,1:1:3:31,3,0	0/0:9,0:9:27:0,27,292	0/0:4,0:4:12:0,12,126	0/0:2,0:2:6:0,6,63	0/0:3,0:3:9:0,9,93	0/0:2,0:2:6:0,6,61	0/0:2,0:2:6:0,6,63	0/0:7,0:7:21:0,21,214	0/0:3,0:3:9:0,9,91	0/0:2,0:2:6:0,6,63	0/0:4,0:4:12:0,12,122	0/0:2,0:2:6:0,6,66	0/0:6,0:6:18:0,18,181	0/0:4,0:4:12:0,12,124	0/0:1,0:1:3:0,3,31	0/0:4,0:4:12:0,12,131	0/0:3,0:3:9:0,9,88	0/0:7,0:7:21:0,21,214	0/0:1,0:1:3:0,3,32	0/0:6,0:6:15:0,15,169	0/0:6,0:6:18:0,18,189	0/0:5,0:5:15:0,15,153	0/0:3,0:3:9:0,9,95	0/0:1,0:1:3:0,3,28	0/0:2,0:2:3:0,3,45	./.:.:.:.:.	0/0:6,0:6:9:0,9,134	0/0:4,0:4:6:0,6,89	0/0:10,0:10:21:0,21,256	0/0:4,0:4:9:0,9,108	./.:.:.:.:.	0/0:30,0:30:90:0,90,1040
chr1	13964742	.	G	A	1432.78	.	AC=20;AF=0.077;AN=260;BaseQRankSum=-3.075;DP=1105;Dels=0.00;FS=2.896;HaplotypeScore=0.0836;InbreedingCoeff=0.4982;MLEAC=16;MLEAF=0.062;MQ=59.90;MQ0=0;MQRankSum=0.501;QD=20.47;ReadPosRankSum=1.065	GT:AD:DP:GQ:PL	0/0:65,0:65:99:0,195,2051	0/0:26,0:26:78:0,78,834	0/0:18,0:18:48:0,48,526	0/0:47,0:47:99:0,132,1428	0/0:21,0:21:63:0,63,666	0/0:8,0:8:24:0,24,245	0/0:17,0:17:51:0,51,532	0/0:1,0:1:3:0,3,32	0/0:3,0:3:9:0,9,93	0/0:30,0:30:84:0,84,903	0/0:4,0:4:12:0,12,124	0/0:20,0:20:57:0,57,617	0/0:13,0:13:39:0,39,406	./.:.:.:.:.	0/0:32,0:32:90:0,90,982	0/0:18,0:18:54:0,54,572	0/0:17,0:17:45:0,45,505	0/0:3,0:3:9:0,9,97	0/0:13,0:13:36:0,36,384	0/0:9,0:9:18:0,18,223	0/0:5,0:5:15:0,15,158	1/1:0,14:14:36:402,36,0	0/0:19,0:19:57:0,57,603	0/0:32,0:32:84:0,84,923	0/0:2,0:2:6:0,6,67	0/0:21,0:21:63:0,63,660	0/0:20,0:20:60:0,60,625	0/0:4,0:4:9:0,9,83	0/0:6,0:6:18:0,18,193	0/0:14,0:14:39:0,39,406	0/0:2,0:2:6:0,6,67	0/0:3,0:3:9:0,9,92	0/0:24,0:24:57:0,57,669	0/0:4,0:4:12:0,12,130	0/0:23,0:23:66:0,66,712	0/0:3,0:3:9:0,9,95	0/0:19,0:19:48:0,48,544	0/0:9,0:9:27:0,27,267	0/0:19,0:19:57:0,57,581	0/0:1,0:1:3:0,3,33	0/0:2,0:2:6:0,6,63	0/0:19,0:19:51:0,51,557	0/0:12,0:12:36:0,36,369	1/1:0,16:16:42:455,42,0	0/0:19,0:19:51:0,51,542	0/0:17,0:17:48:0,48,519	0/0:13,0:13:39:0,39,397	0/0:4,0:4:12:0,12,133	0/0:1,0:1:3:0,3,32	0/0:10,0:10:24:0,24,285	0/0:2,0:2:6:0,6,61	0/0:2,0:2:6:0,6,62	0/0:9,0:9:27:0,27,280	0/0:4,0:4:12:0,12,127	1/1:0,7:7:21:217,21,0	0/0:4,0:4:12:0,12,118	0/0:8,0:8:18:0,18,218	0/0:5,0:5:15:0,15,154	./.:.:.:.:.	0/0:3,0:3:9:0,9,83	0/0:3,0:3:9:0,9,92	0/0:2,0:2:6:0,6,59	0/0:11,0:11:30:0,30,330	0/0:11,0:11:33:0,33,343	0/0:9,0:9:27:0,27,274	0/0:4,0:4:12:0,12,130	0/0:5,0:5:12:0,12,134	0/0:5,0:5:12:0,12,135	0/0:9,0:9:27:0,27,284	0/0:3,0:3:9:0,9,91	0/0:3,0:3:9:0,9,89	0/0:7,0:7:15:0,15,171	0/0:4,0:4:12:0,12,123	0/1:4,2:6:46:46,0,112	1/1:0,4:4:9:109,9,0	1/1:0,1:1:3:32,3,0	0/0:1,0:1:3:0,3,30	0/0:3,0:3:9:0,9,92	0/0:1,0:1:3:0,3,33	0/0:4,0:4:12:0,12,116	0/0:3,0:3:9:0,9,95	0/0:4,0:4:12:0,12,121	0/0:2,0:2:6:0,6,61	0/0:11,0:11:30:0,30,332	0/0:4,0:4:12:0,12,129	0/0:3,0:3:9:0,9,92	0/0:4,0:4:12:0,12,122	0/0:3,0:3:9:0,9,89	0/0:5,0:5:15:0,15,146	0/0:2,0:2:6:0,6,65	./.:.:.:.:.	0/0:1,0:1:3:0,3,31	0/0:3,0:3:9:0,9,92	0/0:1,0:1:3:0,3,33	0/0:3,0:3:9:0,9,95	0/0:4,0:4:12:0,12,122	0/0:3,0:3:9:0,9,93	0/0:3,0:3:9:0,9,95	0/0:4,0:4:12:0,12,126	0/0:4,0:4:12:0,12,126	0/0:2,0:2:6:0,6,63	0/0:2,0:2:6:0,6,61	0/0:3,0:3:9:0,9,92	0/0:5,0:5:12:0,12,139	0/0:7,0:7:21:0,21,221	0/0:11,0:11:30:0,30,329	0/0:5,0:5:15:0,15,153	0/0:5,0:5:15:0,15,159	./.:.:.:.:.	0/0:10,0:10:27:0,27,276	0/0:3,0:3:9:0,9,86	./.:.:.:.:.	0/0:10,0:10:27:0,27,287	0/0:3,0:3:9:0,9,94	0/0:1,0:1:3:0,3,33	0/0:3,0:3:9:0,9,93	0/0:2,0:2:6:0,6,63	0/0:3,0:3:9:0,9,92	1/1:0,7:7:21:214,21,0	0/0:3,0:3:9:0,9,96	0/1:7,1:8:7:7,0,197	0/0:4,0:4:12:0,12,128	0/0:10,0:10:27:0,27,283	1/1:0,2:2:6:65,6,0	0/0:5,0:5:12:0,12,124	0/0:7,0:7:21:0,21,215	0/0:12,0:12:33:0,33,347	1/1:0,2:2:6:62,6,0	1/1:0,3:3:9:80,9,0	0/0:2,0:2:3:0,3,45	./.:.:.:.:.	0/0:4,0:4:6:0,6,89	0/0:2,0:2:3:0,3,45	0/0:6,0:6:12:0,12,147	0/0:1,0:1:3:0,3,32	./.:.:.:.:.	0/0:23,0:23:66:0,66,757
chr1	13966309	.	A	T	3577.26	.	AC=58;AF=0.246;AN=236;BaseQRankSum=3.896;DP=622;Dels=0.00;FS=3.153;HaplotypeScore=0.0849;InbreedingCoeff=0.6522;MLEAC=48;MLEAF=0.203;MQ=59.84;MQ0=0;MQRankSum=-0.584;QD=25.37;ReadPosRankSum=-0.978	GT:AD:DP:GQ:PL	0/0:37,0:37:99:0,111,1167	1/1:0,14:14:36:410,36,0	0/0:13,0:13:39:0,39,393	0/0:25,0:25:72:0,72,766	0/0:9,0:9:27:0,27,277	0/0:8,0:8:24:0,24,246	0/0:3,0:3:9:0,9,87	0/0:7,0:7:21:0,21,217	0/0:2,0:2:6:0,6,65	1/1:0,9:9:27:282,27,0	0/0:3,0:3:9:0,9,92	0/0:7,0:7:21:0,21,211	1/1:0,14:14:42:449,42,0	./.:.:.:.:.	0/0:11,0:11:33:0,33,340	0/0:6,0:6:18:0,18,184	0/0:4,0:4:12:0,12,115	./.:.:.:.:.	0/0:5,0:5:15:0,15,156	1/1:0,1:1:3:30,3,0	./.:.:.:.:.	0/0:3,0:3:9:0,9,89	0/0:10,0:10:30:0,30,298	0/0:11,0:11:33:0,33,333	./.:.:.:.:.	1/1:0,13:13:39:404,39,0	0/0:8,0:8:21:0,21,220	0/0:2,0:2:6:0,6,67	./.:.:.:.:.	0/0:12,0:12:36:0,36,359	0/0:1,0:1:3:0,3,33	0/0:2,0:2:6:0,6,65	0/0:7,0:7:21:0,21,217	1/1:0,3:3:9:99,9,0	0/0:14,0:14:42:0,42,422	0/0:1,0:1:3:0,3,33	0/0:17,0:17:51:0,51,527	0/0:7,0:7:21:0,21,208	0/0:5,0:5:15:0,15,160	0/0:1,0:1:3:0,3,32	0/0:1,0:1:3:0,3,32	1/1:0,8:8:24:257,24,0	0/0:11,0:11:33:0,33,337	0/0:13,0:13:39:0,39,409	1/1:0,10:10:30:312,30,0	0/0:11,0:11:33:0,33,338	0/0:7,0:7:21:0,21,214	0/0:2,0:2:6:0,6,65	0/0:2,0:2:6:0,6,58	0/0:1,0:1:3:0,3,31	./.:.:.:.:.	1/1:0,2:2:6:61,6,0	0/0:3,0:3:9:0,9,92	0/0:2,0:2:6:0,6,60	0/0:4,0:4:12:0,12,118	1/1:0,3:3:9:95,9,0	0/0:4,0:4:12:0,12,118	0/0:7,0:7:21:0,21,214	./.:.:.:.:.	0/0:6,0:6:18:0,18,184	1/1:0,4:4:12:123,12,0	1/1:0,2:2:6:65,6,0	0/0:5,0:5:12:0,12,133	0/0:1,0:1:3:0,3,31	1/1:0,2:2:6:63,6,0	0/0:4,0:4:12:0,12,123	0/0:2,0:2:6:0,6,59	0/0:4,0:4:12:0,12,121	0/0:3,0:3:9:0,9,87	0/0:1,0:1:3:0,3,33	1/1:0,6:6:18:185,18,0	0/0:1,0:1:3:0,3,33	1/1:0,1:1:3:32,3,0	0/1:2,1:3:23:23,0,50	0/0:2,0:2:6:0,6,57	0/0:1,0:1:3:0,3,32	./.:.:.:.:.	./.:.:.:.:.	./.:.:.:.:.	1/1:0,1:1:3:32,3,0	./.:.:.:.:.	1/1:0,4:4:12:129,12,0	0/0:5,0:6:15:0,15,160	0/0:1,0:1:3:0,3,29	1/1:0,2:2:6:65,6,0	0/0:3,0:3:9:0,9,96	0/0:4,0:4:12:0,12,122	./.:.:.:.:.	0/0:6,0:6:18:0,18,185	0/0:3,0:3:9:0,9,95	0/0:1,0:1:3:0,3,32	0/0:6,0:6:18:0,18,180	./.:.:.:.:.	./.:.:.:.:.	0/0:3,0:3:6:0,6,76	0/0:3,0:3:9:0,9,92	0/0:1,0:1:3:0,3,31	./.:.:.:.:.	./.:.:.:.:.	0/0:4,0:4:12:0,12,115	0/0:5,0:5:15:0,15,154	./.:.:.:.:.	1/1:0,3:3:9:92,9,0	1/1:0,2:2:6:61,6,0	0/0:2,0:2:6:0,6,62	0/0:4,0:4:12:0,12,124	1/1:0,2:2:6:62,6,0	1/1:0,4:4:12:122,12,0	0/0:2,0:2:6:0,6,67	0/0:1,0:1:3:0,3,31	0/0:2,0:2:6:0,6,57	0/0:2,0:2:6:0,6,67	0/0:4,0:4:9:0,9,107	0/0:2,0:2:6:0,6,61	0/0:3,0:3:9:0,9,94	0/0:2,0:2:6:0,6,57	0/0:3,0:3:9:0,9,97	1/1:0,1:1:3:31,3,0	0/0:2,0:2:6:0,6,63	./.:.:.:.:.	1/1:0,3:3:9:94,9,0	1/1:0,3:3:9:96,9,0	1/1:0,5:5:15:161,15,0	0/1:5,1:6:13:13,0,132	1/1:0,5:5:15:153,15,0	1/1:0,5:5:15:156,15,0	./.:.:.:.:.	0/0:2,0:2:6:0,6,62	0/0:1,0:1:3:0,3,30	0/0:2,0:2:6:0,6,61	0/0:4,0:4:6:0,6,89	0/0:2,0:2:6:0,6,58	0/0:5,0:5:9:0,9,120	0/0:8,0:8:15:0,15,196	0/0:3,0:3:6:0,6,73	0/0:6,0:6:9:0,9,121	0/0:34,0:34:99:0,102,1137
chr1	13966973	.	C	T	5472.41	.	AC=66;AF=0.266;AN=248;BaseQRankSum=-8.445;DP=1029;Dels=0.00;FS=6.847;HaplotypeScore=0.0293;InbreedingCoeff=0.7444;MLEAC=61;MLEAF=0.246;MQ=59.56;MQ0=7;MQRankSum=-1.207;QD=26.57;ReadPosRankSum=1.433	GT:AD:DP:GQ:PL	0/0:51,0:51:99:0,153,1674	1/1:0,21:21:54:597,54,0	0/0:18,0:18:54:0,54,557	0/0:51,0:51:99:0,153,1609	0/0:24,0:24:72:0,72,763	0/0:14,0:14:33:0,33,385	0/0:19,0:19:51:0,51,568	0/0:2,0:2:6:0,6,65	0/0:3,0:3:9:0,9,100	1/1:0,14:14:36:399,36,0	0/0:1,0:1:3:0,3,32	0/0:12,0:12:33:0,33,357	1/1:0,19:19:57:571,57,0	0/0:3,0:3:9:0,9,97	0/0:23,0:23:60:0,60,682	0/0:17,0:17:48:0,48,526	0/0:19,0:19:57:0,57,599	0/1:1,1:2:17:17,0,30	0/0:7,0:7:12:0,12,166	1/1:0,1:1:3:31,3,0	1/1:0,1:1:3:30,3,0	0/0:11,0:11:18:0,18,187	0/0:22,0:22:66:0,66,692	0/0:9,0:9:15:0,15,181	0/0:3,0:3:9:0,9,95	1/1:0,22:22:63:651,63,0	0/0:16,0:16:48:0,48,497	0/0:2,0:2:6:0,6,66	0/0:6,0:6:18:0,18,204	0/0:31,0:31:87:0,87,942	0/0:3,0:3:6:0,6,72	0/0:8,0:8:24:0,24,258	0/0:14,0:14:39:0,39,424	1/1:0,4:4:12:119,12,0	0/0:33,1:34:57:0,57,916	0/0:6,0:6:18:0,18,195	0/0:24,0:24:72:0,72,766	0/0:18,0:18:51:0,51,550	0/0:13,0:13:39:0,39,410	0/0:1,0:1:3:0,3,34	0/0:4,0:4:12:0,12,135	1/1:0,8:8:24:247,24,0	0/0:16,0:16:45:0,45,484	0/0:11,0:11:24:0,24,262	1/1:0,14:14:39:408,39,0	0/0:23,0:23:69:0,69,718	0/0:12,0:12:30:0,30,344	./.:.:.:.:.	0/0:3,0:3:9:0,9,96	0/0:12,0:12:36:0,36,376	0/0:4,0:4:12:0,12,126	1/1:0,1:1:3:32,3,0	0/0:15,0:15:45:0,45,464	0/0:1,0:1:3:0,3,31	./.:.:.:.:.	./.:.:.:.:.	0/0:4,0:4:12:0,12,128	0/0:7,0:7:21:0,21,226	0/0:1,0:1:3:0,3,34	./.:.:.:.:.	1/1:0,1:1:3:31,3,0	1/1:0,7:7:21:213,21,0	0/0:9,0:9:27:0,27,271	0/0:1,0:1:3:0,3,31	1/1:0,6:6:18:184,18,0	0/0:6,0:6:18:0,18,182	0/0:2,0:2:6:0,6,64	0/0:3,0:3:9:0,9,95	0/0:9,0:9:27:0,27,280	./.:.:.:.:.	1/1:0,8:8:21:227,21,0	0/0:3,0:3:9:0,9,96	./.:.:.:.:.	0/1:1,4:5:17:102,0,17	./.:.:.:.:.	0/0:2,0:2:3:0,3,32	0/0:4,0:4:12:0,12,130	1/1:0,2:2:6:62,6,0	0/0:3,0:3:9:0,9,90	1/1:0,8:8:21:227,21,0	1/1:0,1:1:3:30,3,0	1/1:0,3:3:9:88,9,0	0/0:3,0:3:9:0,9,98	0/0:3,0:3:9:0,9,100	1/1:0,6:6:18:180,18,0	0/0:5,0:5:15:0,15,160	0/0:9,0:9:27:0,27,284	0/0:4,0:4:12:0,12,125	0/0:5,0:5:15:0,15,160	0/0:3,0:3:9:0,9,101	0/0:2,0:2:6:0,6,59	0/0:6,0:6:18:0,18,189	0/0:4,0:4:12:0,12,130	1/1:0,5:5:15:148,15,0	0/0:2,0:2:6:0,6,63	0/0:2,0:2:6:0,6,65	0/0:5,0:5:15:0,15,159	0/0:7,0:7:18:0,18,208	0/0:5,0:5:15:0,15,153	0/0:4,0:4:12:0,12,115	0/0:6,0:6:18:0,18,198	1/1:0,2:2:6:58,6,0	1/1:0,2:2:6:61,6,0	1/1:0,2:2:6:65,6,0	0/0:4,0:4:9:0,9,110	0/0:4,0:4:12:0,12,125	1/1:0,5:5:15:157,15,0	1/1:0,3:3:9:86,9,0	0/0:4,0:4:12:0,12,120	0/0:6,0:6:18:0,18,184	0/0:7,0:7:21:0,21,224	0/0:4,0:4:12:0,12,123	0/0:8,0:8:21:0,21,219	0/0:3,0:3:9:0,9,93	0/0:6,0:6:18:0,18,189	0/0:3,0:3:9:0,9,95	0/0:1,0:1:3:0,3,28	1/1:0,2:2:6:62,6,0	0/0:1,0:1:3:0,3,32	./.:.:.:.:.	1/1:0,4:4:12:124,12,0	1/1:0,7:7:21:218,21,0	1/1:0,8:8:21:222,21,0	0/0:4,0:4:6:0,6,77	1/1:0,5:5:15:150,15,0	1/1:0,5:5:15:150,15,0	1/1:0,2:2:6:61,6,0	0/0:2,0:2:3:0,3,32	./.:.:.:.:.	./.:.:.:.:.	./.:.:.:.:.	./.:.:.:.:.	0/0:6,0:6:9:0,9,134	0/0:5,0:5:9:0,9,120	./.:.:.:.:.	0/0:4,0:4:6:0,6,89	0/0:35,0:35:99:0,105,1176
chr1	13967260	.	C	T	1801.3	.	AC=14;AF=0.052;AN=268;BaseQRankSum=-2.245;DP=1230;Dels=0.00;FS=5.939;HaplotypeScore=0.0629;InbreedingCoeff=0.5523;MLEAC=12;MLEAF=0.045;MQ=59.83;MQ0=1;MQRankSum=0.618;QD=27.29;ReadPosRankSum=-0.691	GT:AD:DP:GQ:PL	0/0:69,0:69:99:0,208,2242	0/0:22,0:22:66:0,66,685	1/1:0,15:15:45:461,45,0	0/0:48,0:48:99:0,135,1466	0/0:16,0:16:48:0,48,526	0/0:12,0:12:33:0,33,361	0/0:30,0:30:84:0,84,900	0/0:8,0:8:24:0,24,258	0/0:3,0:3:9:0,9,99	0/0:27,0:27:78:0,78,844	0/0:5,0:5:15:0,15,156	0/0:9,0:9:27:0,27,290	0/0:17,0:17:45:0,45,509	0/0:1,0:1:3:0,3,35	0/0:21,0:21:60:0,60,636	0/0:20,0:20:57:0,57,616	0/0:25,0:25:75:0,75,771	0/0:4,0:4:12:0,12,126	0/0:15,0:15:36:0,36,424	0/0:14,0:14:42:0,42,434	0/0:8,0:8:24:0,24,258	0/0:17,0:17:48:0,48,515	1/1:0,27:27:81:821,81,0	0/0:19,0:19:57:0,57,578	0/0:4,0:4:12:0,12,123	0/0:19,0:19:57:0,57,586	0/0:21,0:21:60:0,60,651	0/0:5,0:5:15:0,15,161	0/0:3,0:3:9:0,9,78	0/0:21,0:21:63:0,63,657	0/0:2,0:2:6:0,6,67	0/0:3,0:3:9:0,9,94	0/0:19,0:19:57:0,57,619	0/0:4,0:4:12:0,12,128	0/0:13,0:13:39:0,39,411	0/0:8,0:8:24:0,24,253	0/0:23,0:23:63:0,63,706	0/0:15,0:15:42:0,42,459	0/0:14,0:14:39:0,39,415	0/0:5,0:5:15:0,15,153	0/0:5,0:5:15:0,15,165	0/0:13,0:13:39:0,39,415	0/0:16,0:16:45:0,45,483	0/0:20,0:20:60:0,60,627	0/0:26,0:26:78:0,78,833	0/0:28,0:28:84:0,84,889	1/1:0,6:6:18:183,18,0	0/0:7,0:7:21:0,21,234	0/0:1,0:1:3:0,3,28	0/0:8,0:8:24:0,24,245	0/0:1,0:1:3:0,3,32	0/0:3,0:3:9:0,9,95	0/0:6,0:6:18:0,18,193	0/0:3,0:3:9:0,9,101	0/0:5,0:5:15:0,15,152	0/0:1,0:1:3:0,3,32	0/0:3,0:3:9:0,9,93	0/0:11,0:11:33:0,33,353	0/0:7,0:7:21:0,21,214	0/0:11,0:11:33:0,33,353	0/0:4,0:4:9:0,9,106	0/0:7,0:7:21:0,21,230	0/0:12,0:12:36:0,36,373	0/0:5,0:5:12:0,12,141	0/0:5,0:5:15:0,15,167	0/0:3,0:3:9:0,9,99	0/0:4,0:4:12:0,12,128	0/0:11,0:11:30:0,30,331	0/0:10,0:10:30:0,30,314	0/0:1,0:1:3:0,3,32	0/0:1,0:1:3:0,3,30	0/0:5,0:5:9:0,9,118	0/0:4,0:4:12:0,12,127	0/0:2,0:2:6:0,6,61	0/0:8,0:8:24:0,24,248	0/0:2,0:2:6:0,6,61	1/1:0,3:3:9:92,9,0	0/0:1,0:1:3:0,3,33	0/0:2,0:2:6:0,6,61	0/0:4,0:4:12:0,12,128	0/0:2,0:2:6:0,6,68	./.:.:.:.:.	0/0:3,0:3:9:0,9,95	1/1:0,1:1:3:32,3,0	0/0:3,0:3:9:0,9,89	0/0:5,0:5:15:0,15,168	0/0:4,0:4:12:0,12,132	0/0:5,0:5:15:0,15,154	0/0:4,0:4:12:0,12,127	0/0:3,0:3:9:0,9,96	0/0:8,0:8:18:0,18,213	0/0:10,0:10:30:0,30,319	0/0:3,0:3:9:0,9,94	0/0:1,0:1:3:0,3,31	0/0:4,0:4:12:0,12,131	0/0:4,0:4:12:0,12,120	0/0:5,0:5:12:0,12,119	0/0:3,0:3:9:0,9,87	0/0:4,0:4:9:0,9,92	0/0:4,0:4:12:0,12,130	0/0:9,0:9:27:0,27,289	0/0:2,0:2:6:0,6,59	0/0:5,0:5:15:0,15,161	0/0:5,0:5:15:0,15,157	1/1:0,4:4:12:118,12,0	1/1:0,10:10:30:312,30,0	0/0:7,0:7:21:0,21,226	0/0:9,0:9:21:0,21,248	0/0:4,0:4:12:0,12,130	0/0:4,0:4:12:0,12,118	0/0:10,0:10:30:0,30,316	0/0:4,0:4:12:0,12,134	0/0:10,0:10:30:0,30,318	0/0:5,0:5:15:0,15,156	0/0:12,0:12:33:0,33,368	0/0:5,0:5:15:0,15,160	0/0:4,0:4:12:0,12,128	0/0:8,0:8:18:0,18,223	0/0:3,0:3:9:0,9,97	0/0:6,0:6:12:0,12,151	0/0:11,0:11:33:0,33,351	0/0:10,0:10:30:0,30,328	0/0:14,0:14:39:0,39,414	0/0:7,0:7:21:0,21,214	0/0:5,0:5:15:0,15,162	0/0:9,0:9:27:0,27,278	0/0:1,0:1:3:0,3,31	0/0:6,0:6:18:0,18,184	0/0:7,0:7:21:0,21,226	0/0:3,0:3:6:0,6,76	0/0:2,0:2:3:0,3,45	0/0:4,0:4:9:0,9,110	0/0:3,0:3:6:0,6,76	0/0:7,0:7:12:0,12,166	./.:.:.:.:.	./.:.:.:.:.	0/0:33,0:33:99:0,99,1115
chr1	13967561	.	T	C	7162.61	.	AC=70;AF=0.263;AN=266;BaseQRankSum=4.085;DP=1137;Dels=0.00;FS=2.824;HaplotypeScore=0.0830;InbreedingCoeff=0.7902;MLEAC=67;MLEAF=0.252;MQ=59.82;MQ0=0;MQRankSum=0.544;QD=26.63;ReadPosRankSum=-1.588	GT:AD:DP:GQ:PL	0/0:64,0:64:99:0,192,2015	1/1:0,13:13:39:401,39,0	0/0:16,0:16:48:0,48,488	0/0:37,0:37:99:0,111,1107	0/0:13,0:13:39:0,39,402	0/0:15,0:15:42:0,42,456	0/0:18,0:18:51:0,51,511	0/0:4,0:4:12:0,12,128	0/0:3,0:3:9:0,9,97	1/1:1,21:22:31:596,31,0	0/0:9,0:9:27:0,27,278	0/0:19,0:19:57:0,57,588	1/1:0,7:7:21:201,21,0	0/0:3,0:3:9:0,9,97	0/0:24,0:24:69:0,69,727	0/0:29,0:29:84:0,84,860	0/0:14,0:14:42:0,42,433	0/0:3,0:3:9:0,9,96	0/0:16,0:16:48:0,48,475	1/1:0,16:16:48:481,48,0	1/1:0,5:5:15:161,15,0	0/0:33,0:33:93:0,93,976	0/0:26,0:26:78:0,78,794	0/0:23,0:23:66:0,66,697	0/0:4,0:4:12:0,12,124	1/1:0,27:27:78:812,78,0	0/0:16,0:16:48:0,48,498	0/0:5,0:5:15:0,15,158	0/0:4,0:4:12:0,12,132	0/0:20,0:20:51:0,51,547	0/0:6,0:6:18:0,18,185	0/0:3,0:3:9:0,9,95	0/0:27,0:28:81:0,81,812	1/1:0,7:7:21:224,21,0	0/0:13,0:13:39:0,39,397	0/0:5,0:5:15:0,15,160	0/0:14,0:14:42:0,42,446	0/0:5,0:5:15:0,15,154	0/0:9,0:9:27:0,27,278	0/0:4,0:4:12:0,12,124	0/0:5,0:5:15:0,15,162	1/1:0,14:14:42:437,42,0	0/0:17,0:17:45:0,45,450	0/0:22,0:22:66:0,66,673	1/1:0,25:25:75:768,75,0	0/0:18,0:18:54:0,54,539	0/0:12,0:12:36:0,36,358	0/0:6,0:6:18:0,18,186	0/0:4,0:4:12:0,12,121	0/0:5,0:5:12:0,12,136	0/0:1,0:1:3:0,3,33	1/1:0,1:1:3:32,3,0	0/0:4,0:4:12:0,12,129	./.:.:.:.:.	0/0:1,0:1:3:0,3,30	1/1:0,4:4:12:122,12,0	0/0:6,0:6:15:0,15,164	0/0:12,0:12:36:0,36,365	0/0:5,0:5:15:0,15,157	0/0:8,0:8:24:0,24,245	1/1:0,2:2:6:62,6,0	1/1:0,1:1:3:33,3,0	0/0:7,0:7:21:0,21,209	0/0:3,0:3:9:0,9,92	1/1:0,6:6:18:192,18,0	0/0:3,0:3:9:0,9,94	0/0:3,0:3:9:0,9,98	0/0:11,0:11:30:0,30,312	0/0:9,0:9:27:0,27,275	0/0:2,0:2:6:0,6,57	1/1:0,3:3:9:92,9,0	0/0:2,0:2:6:0,6,61	1/1:0,2:2:3:45,3,0	0/1:3,4:7:74:104,0,74	0/0:2,0:2:6:0,6,61	0/0:3,0:3:6:0,6,74	0/0:3,0:3:9:0,9,89	1/1:0,3:3:9:95,9,0	0/0:2,0:2:6:0,6,59	./.:.:.:.:.	1/1:0,5:5:15:156,15,0	1/1:0,2:2:3:45,3,0	0/0:3,0:3:9:0,9,95	0/0:5,0:5:15:0,15,157	1/1:0,6:6:18:175,18,0	0/0:2,0:2:6:0,6,59	0/0:1,0:1:3:0,3,30	0/0:9,0:9:27:0,27,267	0/0:6,0:6:18:0,18,180	0/0:3,0:3:9:0,9,92	0/0:6,0:6:12:0,12,155	0/0:6,0:6:18:0,18,183	./.:.:.:.:.	1/1:0,3:3:9:90,9,0	0/0:3,0:3:9:0,9,92	0/0:3,0:3:9:0,9,90	0/0:9,0:9:27:0,27,275	0/0:4,0:4:12:0,12,122	0/0:2,0:2:6:0,6,63	0/0:4,0:4:12:0,12,124	0/1:9,1:10:2:2,0,251	1/1:0,2:2:6:66,6,0	1/1:0,7:7:21:209,21,0	1/1:0,5:5:15:155,15,0	0/0:4,0:4:12:0,12,118	0/0:6,0:6:18:0,18,183	1/1:0,8:8:24:250,24,0	1/1:0,6:6:18:192,18,0	0/0:1,0:1:3:0,3,31	0/0:8,0:8:24:0,24,233	0/0:9,0:9:24:0,24,247	0/0:1,0:1:3:0,3,32	0/0:6,0:6:12:0,12,139	0/0:4,0:4:12:0,12,126	0/0:4,0:4:12:0,12,127	0/0:5,0:5:15:0,15,148	0/0:4,0:4:12:0,12,124	1/1:0,5:5:15:161,15,0	0/0:2,0:2:6:0,6,60	1/1:0,5:5:15:148,15,0	1/1:0,3:3:9:95,9,0	1/1:0,6:6:18:187,18,0	1/1:0,10:10:30:312,30,0	0/0:3,0:3:9:0,9,93	1/1:0,5:5:15:154,15,0	1/1:0,8:8:24:248,24,0	1/1:0,8:8:24:252,24,0	0/0:9,0:9:27:0,27,276	0/0:7,0:7:21:0,21,205	0/0:3,0:3:6:0,6,62	./.:.:.:.:.	0/0:4,0:4:12:0,12,122	0/0:5,0:5:12:0,12,131	0/0:1,0:1:3:0,3,30	0/0:5,0:5:9:0,9,120	0/0:1,0:1:3:0,3,31	0/0:29,0:29:87:0,87,970
chr1	13967597	.	G	A	6750.96	.	AC=73;AF=0.274;AN=266;BaseQRankSum=-3.678;DP=1065;Dels=0.00;FS=0.535;HaplotypeScore=0.1032;InbreedingCoeff=0.7364;MLEAC=68;MLEAF=0.256;MQ=59.80;MQ0=0;MQRankSum=1.979;QD=25.67;ReadPosRankSum=1.747	GT:AD:DP:GQ:PL	0/0:64,0:64:99:0,192,2051	1/1:0,16:16:48:489,48,0	0/0:19,0:19:54:0,54,582	0/0:32,0:32:96:0,96,999	0/0:16,0:16:48:0,48,510	0/0:15,0:15:39:0,39,421	0/0:18,0:18:54:0,54,570	0/0:5,0:5:15:0,15,167	0/0:3,0:3:9:0,9,99	1/1:1,21:22:29:578,29,0	0/0:7,0:7:21:0,21,222	0/0:13,0:13:39:0,39,409	1/1:0,11:11:33:347,33,0	0/0:3,0:4:9:0,9,97	0/0:24,0:24:69:0,69,737	0/0:27,0:27:78:0,78,808	0/0:14,0:14:39:0,39,428	0/0:4,0:4:12:0,12,126	0/0:15,0:15:45:0,45,473	1/1:0,17:17:51:511,51,0	1/1:0,4:4:12:130,12,0	0/0:29,0:29:84:0,84,888	0/0:19,0:19:54:0,54,561	0/0:22,0:22:63:0,63,680	0/0:4,0:4:12:0,12,126	1/1:0,17:17:51:525,51,0	0/0:16,0:16:48:0,48,495	0/0:7,0:7:21:0,21,222	0/0:5,0:5:15:0,15,162	0/0:13,0:13:39:0,39,411	0/0:6,0:6:18:0,18,193	0/0:4,0:4:12:0,12,126	0/0:22,0:22:66:0,66,689	1/1:0,8:8:24:256,24,0	0/0:9,0:9:27:0,27,278	0/0:5,0:5:15:0,15,162	0/0:15,0:15:42:0,42,445	0/0:4,0:4:12:0,12,111	0/0:12,0:12:36:0,36,373	0/0:3,0:3:9:0,9,98	0/0:4,0:4:12:0,12,130	1/1:0,16:16:48:483,48,0	0/0:22,0:22:63:0,63,679	0/0:13,0:13:39:0,39,402	1/1:0,21:21:60:633,60,0	0/0:14,0:14:42:0,42,435	0/0:11,0:11:33:0,33,358	0/0:6,0:6:18:0,18,198	0/0:6,0:6:18:0,18,185	0/0:1,0:1:3:0,3,32	./.:.:.:.:.	1/1:0,1:1:3:32,3,0	0/0:5,0:5:15:0,15,153	0/0:1,0:1:3:0,3,32	0/0:2,0:2:6:0,6,63	1/1:0,3:3:9:97,9,0	0/0:2,0:2:6:0,6,64	0/0:8,0:8:24:0,24,254	0/0:4,0:4:12:0,12,122	0/0:6,0:6:18:0,18,185	1/1:0,1:1:3:31,3,0	1/1:0,1:1:3:31,3,0	0/0:6,0:6:18:0,18,180	0/0:3,0:3:9:0,9,100	1/1:0,7:7:18:195,18,0	0/0:4,0:4:9:0,9,102	0/0:4,0:4:12:0,12,122	0/0:10,0:10:27:0,27,277	0/0:8,0:8:24:0,24,245	0/0:3,0:3:9:0,9,97	1/1:0,2:2:6:59,6,0	0/0:4,0:4:12:0,12,125	1/1:0,4:4:9:104,9,0	0/1:3,2:5:50:50,0,80	0/0:2,0:2:6:0,6,62	0/0:2,0:2:6:0,6,61	0/0:3,0:3:9:0,9,93	1/1:0,3:3:9:89,9,0	0/0:1,0:1:3:0,3,31	1/1:0,3:3:6:77,6,0	1/1:0,5:5:15:152,15,0	1/1:0,3:3:9:86,9,0	0/0:3,0:3:9:0,9,100	0/0:3,0:3:6:0,6,65	1/1:0,4:4:12:124,12,0	0/0:1,0:1:3:0,3,34	0/0:1,0:1:3:0,3,31	0/0:13,0:13:36:0,36,392	0/0:3,0:3:9:0,9,92	0/0:5,0:5:15:0,15,158	0/0:5,0:5:9:0,9,122	0/0:5,0:5:15:0,15,159	0/0:1,0:1:3:0,3,31	1/1:0,1:1:3:30,3,0	0/0:3,0:3:9:0,9,97	0/0:4,0:4:12:0,12,128	0/0:11,0:11:33:0,33,340	0/0:3,0:3:9:0,9,97	0/0:1,0:1:3:0,3,31	0/0:3,0:3:9:0,9,92	0/1:8,1:9:6:6,0,236	1/1:0,1:1:3:29,3,0	1/1:0,2:2:6:59,6,0	1/1:0,3:3:9:93,9,0	0/0:2,0:2:6:0,6,60	0/0:3,0:3:9:0,9,90	1/1:1,10:11:2:294,2,0	1/1:0,6:6:18:177,18,0	./.:.:.:.:.	0/0:7,0:7:21:0,21,213	0/0:15,0:15:42:0,42,424	./.:.:.:.:.	0/0:6,0:6:15:0,15,176	0/0:3,0:3:9:0,9,95	0/0:2,0:2:6:0,6,63	0/0:5,0:5:15:0,15,158	0/0:2,0:2:6:0,6,67	1/1:0,3:3:9:90,9,0	0/0:1,0:1:3:0,3,32	1/1:0,6:6:18:180,18,0	1/1:0,5:5:15:155,15,0	1/1:0,8:8:21:219,21,0	1/1:0,9:9:27:269,27,0	0/1:3,1:4:21:21,0,84	1/1:0,9:9:27:260,27,0	1/1:0,6:6:18:184,18,0	1/1:0,6:6:18:187,18,0	0/0:7,0:7:21:0,21,224	0/0:7,0:7:21:0,21,217	0/0:5,0:5:9:0,9,109	./.:.:.:.:.	0/0:4,0:4:12:0,12,124	0/0:1,0:1:3:0,3,31	0/0:1,1:2:3:0,3,31	0/0:9,0:9:18:0,18,220	0/0:2,0:2:3:0,3,45	0/0:24,0:24:72:0,72,824
chr1	13967629	.	T	C	6717.26	.	AC=71;AF=0.267;AN=266;BaseQRankSum=3.315;DP=998;Dels=0.00;FS=7.421;HaplotypeScore=0.1397;InbreedingCoeff=0.7402;MLEAC=67;MLEAF=0.252;MQ=59.82;MQ0=0;MQRankSum=-0.360;QD=27.31;ReadPosRankSum=-0.889	GT:AD:DP:GQ:PL	0/0:50,0:50:99:0,150,1598	1/1:0,16:16:48:506,48,0	0/0:17,0:17:51:0,51,529	0/0:43,0:43:99:0,129,1337	0/0:13,0:13:39:0,39,393	0/0:17,0:17:48:0,48,506	0/0:15,0:15:45:0,45,462	0/0:5,0:5:15:0,15,156	0/0:6,0:6:18:0,18,191	1/1:1,21:22:37:622,37,0	0/0:5,0:5:15:0,15,158	0/0:8,0:8:21:0,21,210	1/1:0,12:12:36:376,36,0	0/0:3,0:3:9:0,9,97	0/0:20,0:20:54:0,54,586	0/0:27,0:27:78:0,78,772	0/0:15,0:15:39:0,39,426	0/0:4,0:4:12:0,12,126	0/0:9,0:9:27:0,27,275	1/1:0,14:14:42:428,42,0	0/1:1,4:5:17:118,0,17	0/0:23,0:23:69:0,69,704	0/0:14,0:14:42:0,42,432	0/0:19,0:19:54:0,54,576	0/0:4,0:4:12:0,12,131	1/1:0,13:13:39:411,39,0	0/0:11,0:11:33:0,33,336	0/0:4,0:4:12:0,12,126	0/0:4,0:4:12:0,12,126	0/0:15,0:15:45:0,45,461	0/0:7,0:7:21:0,21,222	0/0:3,0:3:9:0,9,97	0/0:22,0:22:66:0,66,666	1/1:0,6:6:18:197,18,0	0/0:11,0:11:30:0,30,326	0/0:7,0:7:21:0,21,230	0/0:25,0:25:75:0,75,767	0/0:5,0:5:15:0,15,157	0/0:11,0:11:33:0,33,341	0/0:3,0:3:9:0,9,99	0/0:4,0:4:12:0,12,128	1/1:0,17:17:48:516,48,0	0/0:19,0:19:54:0,54,564	0/0:12,0:12:36:0,36,375	1/1:0,15:15:42:457,42,0	0/0:9,0:9:27:0,27,266	0/0:7,0:7:21:0,21,216	0/0:6,0:6:18:0,18,193	0/0:4,0:4:12:0,12,120	0/0:1,0:1:3:0,3,29	./.:.:.:.:.	1/1:0,2:2:6:63,6,0	0/0:4,0:4:12:0,12,120	0/0:2,0:2:6:0,6,62	0/0:2,0:2:6:0,6,65	1/1:0,3:3:9:92,9,0	./.:.:.:.:.	0/0:6,0:6:18:0,18,184	0/0:3,0:3:9:0,9,92	0/0:4,0:4:12:0,12,122	1/1:0,3:3:9:94,9,0	1/1:0,2:2:6:63,6,0	0/0:6,0:6:18:0,18,185	0/0:5,0:5:15:0,15,153	1/1:0,6:6:15:172,15,0	0/0:3,0:3:9:0,9,97	0/0:4,0:4:12:0,12,117	0/0:7,0:7:21:0,21,207	0/0:9,0:9:27:0,27,279	0/0:4,0:4:12:0,12,126	1/1:0,2:2:6:64,6,0	0/0:2,0:2:6:0,6,64	1/1:0,5:5:12:141,12,0	0/1:3,3:6:71:78,0,71	0/0:1,0:1:3:0,3,31	0/0:1,0:1:3:0,3,31	0/0:3,0:3:9:0,9,96	1/1:0,3:3:9:98,9,0	0/0:1,0:1:3:0,3,28	1/1:0,4:4:9:105,9,0	1/1:0,4:4:12:126,12,0	1/1:0,2:2:6:62,6,0	0/0:4,0:4:12:0,12,130	0/0:4,0:4:12:0,12,126	1/1:0,2:2:6:66,6,0	0/0:4,0:4:12:0,12,121	./.:.:.:.:.	0/0:13,0:13:39:0,39,419	0/0:3,0:3:9:0,9,96	0/0:7,0:7:21:0,21,222	0/0:5,0:5:9:0,9,118	0/0:3,0:3:9:0,9,88	0/0:4,0:4:9:0,9,105	1/1:0,1:1:3:30,3,0	0/0:2,0:2:6:0,6,62	0/0:3,0:3:9:0,9,90	0/0:10,0:10:30:0,30,301	0/0:1,0:1:3:0,3,32	0/0:1,0:1:3:0,3,29	0/0:3,0:3:9:0,9,92	0/0:8,0:8:24:0,24,261	1/1:0,2:2:6:65,6,0	1/1:0,2:2:6:61,6,0	1/1:0,3:3:9:98,9,0	0/0:1,0:1:3:0,3,29	0/0:3,0:3:9:0,9,90	1/1:1,10:11:1:277,1,0	1/1:0,7:7:21:220,21,0	0/0:3,0:3:9:0,9,84	0/0:5,0:5:15:0,15,152	0/0:15,0:15:45:0,45,463	0/0:3,0:3:9:0,9,87	0/0:6,0:6:18:0,18,180	0/0:4,0:4:12:0,12,122	0/0:4,0:4:9:0,9,108	0/0:5,0:5:15:0,15,153	0/0:1,0:1:3:0,3,31	1/1:0,4:4:12:126,12,0	0/0:1,0:1:3:0,3,33	1/1:0,7:7:21:221,21,0	1/1:0,7:7:21:219,21,0	1/1:0,6:6:18:186,18,0	1/1:0,9:9:27:271,27,0	0/1:1,1:2:25:25,0,28	1/1:0,11:11:33:339,33,0	1/1:0,5:5:15:150,15,0	1/1:0,5:5:15:156,15,0	0/0:4,0:4:12:0,12,126	0/0:2,0:2:6:0,6,61	0/0:4,0:4:6:0,6,89	./.:.:.:.:.	0/0:4,0:4:12:0,12,124	0/0:1,0:1:3:0,3,31	0/0:5,0:5:9:0,9,121	0/0:9,0:9:18:0,18,223	0/0:2,0:2:3:0,3,45	0/0:20,0:20:60:0,60,693
chr1	13967654	.	G	C	6554.98	.	AC=69;AF=0.259;AN=266;BaseQRankSum=-0.325;DP=1075;Dels=0.00;FS=18.348;HaplotypeScore=0.0918;InbreedingCoeff=0.7145;MLEAC=66;MLEAF=0.248;MQ=59.87;MQ0=0;MQRankSum=-0.114;QD=26.43;ReadPosRankSum=2.151	GT:AD:DP:GQ:PL	0/0:49,0:49:99:0,147,1599	1/1:0,16:16:48:500,48,0	0/0:25,0:25:75:0,75,798	0/0:55,0:55:99:0,165,1710	0/0:11,0:11:33:0,33,345	0/0:16,0:16:45:0,45,476	0/0:19,0:19:57:0,57,585	0/0:3,0:3:9:0,9,96	0/0:4,0:4:12:0,12,128	1/1:0,23:23:69:704,69,0	0/0:2,0:2:6:0,6,59	0/0:9,0:9:24:0,24,248	1/1:0,15:15:45:458,45,0	0/0:3,0:3:9:0,9,93	0/0:17,0:17:48:0,48,521	0/0:26,0:26:78:0,78,795	0/0:18,0:18:48:0,48,539	0/0:4,0:4:12:0,12,124	0/0:8,0:8:24:0,24,249	1/1:0,15:15:45:460,45,0	0/1:1,3:4:22:85,0,22	0/0:29,0:29:87:0,87,908	0/0:19,0:19:57:0,57,588	0/0:21,0:21:60:0,60,625	0/0:4,0:4:12:0,12,126	1/1:0,16:16:42:441,42,0	0/0:11,0:11:33:0,33,344	0/0:5,0:5:15:0,15,157	0/0:2,0:2:6:0,6,59	0/0:15,0:15:45:0,45,463	0/0:8,0:8:24:0,24,259	0/0:6,0:6:18:0,18,181	0/0:32,0:32:96:0,96,990	1/1:0,4:4:12:125,12,0	0/0:15,0:15:39:0,39,436	0/0:9,0:9:27:0,27,289	0/0:28,0:28:84:0,84,857	0/0:9,0:9:27:0,27,278	0/0:13,0:13:39:0,39,392	0/0:3,0:3:9:0,9,97	0/0:2,0:2:3:0,3,32	1/1:0,16:16:45:486,45,0	0/0:20,0:20:51:0,51,575	0/0:14,0:14:42:0,42,442	1/1:0,8:8:24:245,24,0	0/0:11,0:11:33:0,33,352	0/0:8,0:8:24:0,24,250	0/0:10,0:10:30:0,30,319	0/0:3,0:3:9:0,9,88	0/0:2,0:2:6:0,6,61	0/0:2,0:2:6:0,6,62	1/1:0,2:2:6:59,6,0	0/0:4,0:4:12:0,12,132	0/0:6,0:6:15:0,15,174	0/0:2,0:2:6:0,6,63	1/1:0,5:5:15:148,15,0	0/0:1,0:1:3:0,3,31	0/0:6,0:6:18:0,18,193	0/0:1,0:1:3:0,3,34	0/0:4,0:4:12:0,12,124	1/1:0,5:5:15:147,15,0	1/1:0,1:1:3:32,3,0	0/0:6,0:6:18:0,18,189	0/0:6,0:6:18:0,18,186	1/1:0,2:2:6:63,6,0	0/0:4,0:4:12:0,12,129	0/0:4,0:4:12:0,12,128	0/0:5,0:5:15:0,15,151	0/0:7,0:7:21:0,21,222	0/0:5,0:5:15:0,15,149	1/1:0,3:3:9:95,9,0	0/0:3,0:3:9:0,9,92	1/1:0,8:8:21:228,21,0	0/1:5,6:11:99:148,0,122	0/0:1,0:1:3:0,3,30	0/0:1,0:1:3:0,3,33	0/0:4,0:4:12:0,12,118	1/1:0,3:3:9:89,9,0	0/0:2,0:2:6:0,6,63	1/1:0,5:5:15:155,15,0	1/1:0,4:4:12:120,12,0	1/1:0,2:2:6:61,6,0	0/0:5,0:5:15:0,15,157	0/0:9,0:9:27:0,27,283	0/1:1,1:2:24:24,0,25	0/0:3,0:3:9:0,9,97	0/0:1,0:1:3:0,3,33	0/0:8,0:8:24:0,24,248	0/0:2,0:2:6:0,6,62	0/0:7,0:7:21:0,21,224	0/0:3,0:3:6:0,6,78	0/0:2,0:2:6:0,6,62	0/0:4,0:4:9:0,9,103	1/1:0,2:2:6:63,6,0	0/0:2,0:2:6:0,6,61	0/0:3,0:3:9:0,9,99	0/0:11,0:11:33:0,33,349	./.:.:.:.:.	0/0:1,0:1:3:0,3,31	0/0:1,0:1:3:0,3,30	0/0:10,0:10:30:0,30,318	1/1:0,2:2:6:62,6,0	1/1:0,2:2:6:60,6,0	1/1:0,1:1:3:31,3,0	./.:.:.:.:.	0/0:3,0:3:9:0,9,93	0/1:1,6:7:9:168,0,9	1/1:0,7:7:21:216,21,0	0/0:3,0:3:9:0,9,93	0/0:7,0:7:21:0,21,214	0/0:17,0:17:51:0,51,528	0/0:3,0:3:9:0,9,96	0/0:12,0:12:30:0,30,340	0/0:5,0:5:15:0,15,147	0/0:4,0:4:9:0,9,112	0/0:5,0:5:15:0,15,159	0/0:3,0:3:9:0,9,98	1/1:0,4:4:12:127,12,0	0/0:4,0:4:12:0,12,126	1/1:0,6:6:18:183,18,0	1/1:0,9:9:27:279,27,0	1/1:0,8:8:24:248,24,0	1/1:0,7:7:21:211,21,0	0/1:3,1:4:20:20,0,82	1/1:0,11:11:33:339,33,0	1/1:0,4:4:12:128,12,0	1/1:0,4:4:12:124,12,0	0/0:4,0:4:12:0,12,132	0/0:5,0:5:15:0,15,155	0/0:4,0:4:6:0,6,77	./.:.:.:.:.	0/0:4,0:4:12:0,12,126	./.:.:.:.:.	0/0:5,0:5:6:0,6,89	0/0:7,0:7:15:0,15,181	0/0:2,0:2:3:0,3,45	0/0:16,0:16:48:0,48,527
chr1	13967736	.	C	A	5884.17	.	AC=69;AF=0.259;AN=266;BaseQRankSum=-7.840;DP=977;Dels=0.00;FS=15.101;HaplotypeScore=0.0868;InbreedingCoeff=0.7092;MLEAC=65;MLEAF=0.244;MQ=59.85;MQ0=0;MQRankSum=-0.920;QD=25.04;ReadPosRankSum=-1.939	GT:AD:DP:GQ:PL	0/0:52,0:52:99:0,156,1690	1/1:0,14:14:42:419,42,0	0/0:15,0:15:45:0,45,470	0/0:32,0:32:96:0,96,1010	0/0:11,0:11:33:0,33,350	0/0:13,0:13:39:0,39,402	0/0:16,0:16:48:0,48,503	0/0:1,0:1:3:0,3,33	0/0:2,0:2:6:0,6,69	1/1:1,19:20:24:512,24,0	0/0:5,0:5:15:0,15,168	0/0:13,0:13:36:0,36,394	1/1:0,18:18:54:551,54,0	0/0:2,0:2:6:0,6,67	0/0:15,0:15:42:0,42,461	0/0:21,0:21:63:0,63,663	0/0:14,0:14:42:0,42,440	0/1:3,1:4:21:21,0,82	0/0:8,0:8:24:0,24,253	1/1:0,12:12:36:354,36,0	1/1:0,4:4:12:126,12,0	0/0:24,0:24:72:0,72,734	0/0:17,0:17:51:0,51,544	0/0:27,0:27:81:0,81,852	0/0:4,0:4:12:0,12,139	1/1:0,19:19:57:563,57,0	0/0:15,0:15:45:0,45,466	0/0:6,0:6:18:0,18,198	0/0:2,0:2:6:0,6,69	0/0:12,0:12:33:0,33,361	0/0:3,0:3:9:0,9,101	0/0:4,0:4:12:0,12,118	0/0:20,0:20:60:0,60,637	1/1:0,4:4:12:126,12,0	0/0:19,0:19:57:0,57,612	0/0:9,0:9:27:0,27,295	0/0:20,0:20:60:0,60,629	0/0:6,0:6:18:0,18,178	0/0:17,0:17:51:0,51,545	0/0:1,0:1:3:0,3,34	0/0:1,0:1:3:0,3,33	1/1:0,17:17:48:498,48,0	0/0:9,0:9:27:0,27,286	0/0:14,0:14:42:0,42,442	1/1:0,15:15:42:434,42,0	0/0:19,0:19:57:0,57,607	0/0:5,0:5:15:0,15,157	0/0:6,0:6:18:0,18,202	0/0:2,0:2:6:0,6,64	0/0:1,0:1:3:0,3,31	0/0:4,0:4:12:0,12,133	1/1:0,3:3:9:91,9,0	0/0:3,0:3:9:0,9,91	0/0:3,0:3:9:0,9,97	0/0:6,0:6:18:0,18,189	1/1:0,1:1:3:30,3,0	0/0:4,0:4:12:0,12,126	0/0:7,0:7:18:0,18,189	0/0:1,0:1:3:0,3,35	0/0:4,0:4:12:0,12,121	1/1:1,3:4:9:94,9,0	1/1:0,2:2:6:59,6,0	0/0:6,0:6:18:0,18,184	0/0:1,0:1:3:0,3,32	1/1:0,2:2:6:62,6,0	0/0:6,0:6:18:0,18,186	0/0:4,0:4:12:0,12,132	0/0:4,0:4:12:0,12,120	0/0:6,0:6:18:0,18,193	0/0:2,0:2:6:0,6,61	1/1:0,2:2:6:64,6,0	0/0:2,0:2:6:0,6,65	1/1:0,2:2:6:51,6,0	0/1:5,5:10:99:119,0,123	0/0:6,0:6:15:0,15,173	0/0:1,0:1:3:0,3,32	0/0:2,0:2:6:0,6,65	1/1:0,3:3:9:89,9,0	0/0:1,0:1:3:0,3,32	1/1:0,10:10:27:293,27,0	1/1:0,2:2:6:63,6,0	1/1:0,1:1:3:30,3,0	0/0:4,0:4:12:0,12,132	0/0:3,0:3:9:0,9,100	1/1:0,2:2:6:61,6,0	0/0:5,0:5:15:0,15,161	./.:.:.:.:.	0/0:4,0:4:12:0,12,130	0/0:1,0:1:3:0,3,32	0/0:4,0:4:12:0,12,137	0/0:2,0:2:6:0,6,63	0/0:2,0:2:6:0,6,65	0/0:2,0:2:6:0,6,60	1/1:0,3:3:9:94,9,0	0/0:3,0:3:9:0,9,92	0/0:5,0:5:15:0,15,158	0/0:11,0:11:33:0,33,354	0/0:5,0:5:15:0,15,155	0/0:2,0:2:6:0,6,62	0/0:2,0:2:6:0,6,59	0/0:10,0:10:30:0,30,323	./.:.:.:.:.	./.:.:.:.:.	1/1:0,4:4:12:116,12,0	0/0:2,0:2:6:0,6,63	0/0:6,0:6:18:0,18,178	1/1:0,7:7:21:216,21,0	1/1:0,6:6:18:175,18,0	0/0:3,0:3:9:0,9,97	0/0:6,0:6:18:0,18,195	0/0:9,0:9:27:0,27,291	0/0:3,0:3:9:0,9,99	0/0:11,0:11:30:0,30,335	0/0:2,0:2:6:0,6,63	0/0:2,0:2:6:0,6,69	0/0:3,0:3:9:0,9,95	0/0:3,0:3:9:0,9,94	1/1:0,3:3:9:86,9,0	0/0:1,0:1:3:0,3,31	1/1:0,5:5:15:148,15,0	1/1:0,4:4:12:118,12,0	1/1:0,6:6:18:177,18,0	1/1:0,1:1:3:32,3,0	0/1:4,1:5:16:16,0,113	1/1:0,7:7:21:207,21,0	1/1:0,10:10:27:292,27,0	1/1:0,2:2:6:60,6,0	0/0:7,0:7:21:0,21,210	0/0:4,0:4:12:0,12,126	0/0:2,0:2:3:0,3,45	./.:.:.:.:.	0/0:4,0:4:12:0,12,128	0/0:2,0:2:3:0,3,45	0/0:6,0:6:12:0,12,144	0/0:6,0:6:12:0,12,153	0/0:3,0:3:6:0,6,77	0/0:36,0:36:99:0,108,1242
chr1	13967798	.	G	A	6898.49	.	AC=57;AF=0.224;AN=254;BaseQRankSum=-6.704;DP=1115;Dels=0.00;FS=10.702;HaplotypeScore=0.0510;InbreedingCoeff=0.7719;MLEAC=56;MLEAF=0.220;MQ=59.79;MQ0=0;MQRankSum=-1.038;QD=26.84;ReadPosRankSum=-1.616	GT:AD:DP:GQ:PL	0/0:71,0:71:99:0,214,2323	1/1:0,26:26:75:806,75,0	0/0:21,0:21:57:0,57,636	0/0:51,0:51:99:0,150,1578	0/0:13,0:13:39:0,39,402	0/0:12,0:12:36:0,36,395	0/0:21,0:21:63:0,63,675	0/0:5,0:5:15:0,15,160	0/0:1,0:1:3:0,3,32	1/1:0,21:21:63:635,63,0	0/0:4,0:4:12:0,12,126	0/0:15,0:15:45:0,45,478	1/1:0,22:22:60:645,60,0	0/0:2,0:2:6:0,6,63	0/0:18,0:18:48:0,48,538	0/0:28,0:28:84:0,84,883	0/0:14,0:14:42:0,42,446	./.:.:.:.:.	0/0:13,0:13:36:0,36,400	1/1:0,9:9:21:235,21,0	0/0:1,0:1:3:0,3,34	0/0:28,0:28:81:0,81,875	0/0:19,0:19:51:0,51,564	0/0:26,0:26:78:0,78,845	0/0:2,0:2:6:0,6,70	1/1:0,27:27:81:843,81,0	0/0:12,0:12:36:0,36,377	0/0:6,0:6:18:0,18,198	0/0:2,0:2:6:0,6,65	0/0:21,0:21:60:0,60,646	0/0:5,0:5:15:0,15,167	0/0:5,0:5:15:0,15,167	0/0:29,0:29:87:0,87,925	1/1:0,3:3:9:95,9,0	0/0:14,0:14:42:0,42,446	0/0:7,0:7:21:0,21,239	0/0:17,1:18:27:0,27,505	0/0:12,0:12:36:0,36,362	0/0:17,0:17:51:0,51,542	0/0:2,0:2:6:0,6,67	0/0:9,0:9:27:0,27,296	1/1:0,28:28:78:830,78,0	0/0:11,0:11:33:0,33,354	0/0:16,0:16:45:0,45,485	1/1:0,13:13:33:356,33,0	0/0:19,0:19:57:0,57,617	0/0:15,0:15:45:0,45,492	0/0:5,0:5:15:0,15,164	0/0:2,0:2:6:0,6,63	0/0:1,0:1:3:0,3,35	0/0:5,0:5:15:0,15,158	1/1:0,2:2:6:59,6,0	0/0:7,0:7:21:0,21,225	0/0:1,0:1:3:0,3,32	0/0:5,0:5:15:0,15,159	1/1:0,4:4:12:125,12,0	0/0:6,0:6:18:0,18,192	0/0:5,0:5:12:0,12,138	0/0:2,0:2:6:0,6,61	0/0:5,0:5:15:0,15,162	1/1:0,2:2:6:58,6,0	1/1:0,1:1:3:32,3,0	0/0:5,0:5:15:0,15,154	0/0:4,0:4:12:0,12,127	1/1:0,7:7:21:220,21,0	0/0:2,0:2:6:0,6,65	0/0:3,0:3:9:0,9,97	0/0:3,0:3:9:0,9,94	0/0:4,0:4:12:0,12,127	0/0:1,0:1:3:0,3,33	./.:.:.:.:.	0/0:3,0:3:9:0,9,100	1/1:0,4:4:12:118,12,0	0/1:7,5:12:99:118,0,190	0/0:4,0:4:12:0,12,125	0/0:3,0:3:9:0,9,97	0/0:2,0:2:6:0,6,61	./.:.:.:.:.	./.:.:.:.:.	1/1:0,10:10:24:273,24,0	./.:.:.:.:.	./.:.:.:.:.	0/0:6,0:6:18:0,18,194	0/0:7,0:7:21:0,21,221	1/1:0,4:4:12:119,12,0	0/0:6,0:6:18:0,18,198	0/0:3,0:3:9:0,9,90	0/0:4,0:4:12:0,12,129	0/0:3,0:3:9:0,9,94	0/0:6,0:6:18:0,18,191	0/0:1,0:1:3:0,3,34	0/0:2,0:2:6:0,6,64	0/0:1,0:1:3:0,3,32	1/1:0,4:4:12:129,12,0	0/0:5,0:5:15:0,15,157	0/0:3,0:3:9:0,9,97	0/0:9,0:9:27:0,27,272	0/0:6,0:6:18:0,18,198	0/0:2,0:2:6:0,6,65	0/0:7,0:7:21:0,21,226	0/0:6,0:6:15:0,15,167	./.:.:.:.:.	1/1:0,5:5:15:155,15,0	1/1:0,3:3:9:91,9,0	0/0:4,0:4:12:0,12,129	0/0:3,0:3:9:0,9,93	1/1:0,6:6:18:191,18,0	1/1:0,10:10:24:266,24,0	./.:.:.:.:.	0/0:7,0:7:21:0,21,224	0/0:14,0:14:42:0,42,454	./.:.:.:.:.	0/0:9,0:9:24:0,24,244	0/0:3,0:3:9:0,9,99	0/0:8,0:8:21:0,21,231	0/0:3,0:3:9:0,9,103	0/0:2,0:2:6:0,6,66	./.:.:.:.:.	0/0:2,0:2:6:0,6,66	1/1:0,5:5:15:155,15,0	1/1:0,3:3:9:92,9,0	1/1:0,6:6:18:180,18,0	1/1:0,4:4:12:123,12,0	0/0:5,0:5:15:0,15,158	1/1:0,5:5:15:149,15,0	1/1:0,4:4:12:115,12,0	1/1:0,7:7:21:217,21,0	0/0:2,0:2:6:0,6,66	0/0:5,0:5:15:0,15,152	0/0:4,0:4:6:0,6,77	0/0:4,0:4:6:0,6,89	0/0:3,0:3:9:0,9,95	0/0:2,0:2:3:0,3,45	0/0:5,1:6:9:0,9,121	0/0:7,0:7:18:0,18,202	0/0:1,0:1:3:0,3,32	0/0:24,0:24:72:0,72,808
chr1	13967987	.	C	T	6027.51	.	AC=68;AF=0.256;AN=266;BaseQRankSum=3.199;DP=1081;Dels=0.00;FS=6.088;HaplotypeScore=0.0735;InbreedingCoeff=0.7371;MLEAC=58;MLEAF=0.218;MQ=59.87;MQ0=0;MQRankSum=-1.220;QD=26.79;ReadPosRankSum=-1.220	GT:AD:DP:GQ:PL	0/0:71,0:71:99:0,213,2215	1/1:0,22:22:66:697,66,0	0/0:13,0:13:39:0,39,409	0/0:51,0:51:99:0,153,1598	0/0:15,0:15:39:0,39,416	0/0:16,0:16:48:0,48,480	0/0:15,0:15:45:0,45,464	0/0:3,0:3:9:0,9,95	0/0:1,0:1:3:0,3,32	1/1:0,17:18:51:534,51,0	0/0:3,0:3:9:0,9,91	0/0:26,0:26:75:0,75,796	1/1:0,18:18:51:559,51,0	0/0:3,0:3:9:0,9,97	0/0:17,0:17:51:0,51,538	0/0:23,0:23:63:0,63,672	0/0:12,0:12:36:0,36,361	0/1:3,1:4:18:18,0,81	0/0:15,0:15:42:0,42,446	1/1:0,8:8:24:247,24,0	./.:.:.:.:.	0/0:25,0:25:72:0,72,745	0/0:20,0:20:57:0,57,594	0/0:17,0:17:45:0,45,488	0/0:2,0:2:6:0,6,63	1/1:0,19:19:54:573,54,0	0/0:20,0:20:57:0,57,588	0/0:4,0:4:12:0,12,120	0/0:1,0:1:3:0,3,35	0/0:19,0:19:54:0,54,558	0/0:12,0:12:36:0,36,386	0/0:5,0:5:15:0,15,164	0/0:25,0:25:69:0,69,719	1/1:0,4:4:12:122,12,0	0/0:17,0:17:48:0,48,517	0/0:8,0:8:24:0,24,254	0/0:17,0:17:51:0,51,514	0/0:12,0:12:36:0,36,374	0/0:13,0:13:39:0,39,392	0/0:2,0:2:6:0,6,60	0/0:3,0:3:9:0,9,96	1/1:0,11:11:33:351,33,0	0/0:17,0:17:39:0,39,462	0/0:13,0:13:39:0,39,399	1/1:0,20:20:60:630,60,0	0/0:26,0:26:75:0,75,784	0/0:15,0:15:39:0,39,426	0/0:4,0:5:12:0,12,126	0/0:4,0:4:12:0,12,125	0/0:2,0:2:6:0,6,65	0/0:4,0:4:12:0,12,117	1/1:0,1:1:3:30,3,0	0/0:5,0:5:15:0,15,159	0/0:3,0:3:9:0,9,94	0/0:4,0:4:12:0,12,129	1/1:0,3:3:9:92,9,0	0/0:5,0:5:15:0,15,151	0/0:6,0:6:18:0,18,178	0/0:1,0:1:3:0,3,31	0/0:2,0:2:6:0,6,69	1/1:0,1:1:3:33,3,0	./.:.:.:.:.	0/0:6,0:6:18:0,18,184	0/0:6,0:6:18:0,18,187	1/1:0,5:5:15:154,15,0	0/0:1,0:1:3:0,3,31	0/0:1,0:1:3:0,3,31	0/0:6,0:6:18:0,18,181	0/0:3,0:3:9:0,9,90	0/0:3,0:3:9:0,9,92	1/1:0,3:3:9:94,9,0	0/0:2,0:2:6:0,6,62	1/1:0,2:2:6:63,6,0	0/1:2,2:4:45:53,0,45	0/0:7,0:7:21:0,21,221	0/0:1,0:1:3:0,3,32	./.:.:.:.:.	1/1:0,3:3:9:94,9,0	0/0:2,0:2:6:0,6,59	1/1:0,3:3:9:92,9,0	1/1:0,4:4:12:121,12,0	1/1:0,1:1:3:32,3,0	0/0:3,0:3:9:0,9,95	0/0:5,0:5:15:0,15,152	1/1:0,1:1:3:31,3,0	0/0:8,0:8:24:0,24,243	0/0:3,0:3:9:0,9,86	0/0:5,0:5:15:0,15,153	0/0:5,0:5:15:0,15,153	0/0:10,0:10:30:0,30,318	0/0:1,0:1:3:0,3,32	0/0:2,0:2:6:0,6,61	0/0:4,0:4:12:0,12,123	1/1:0,1:1:3:32,3,0	0/0:2,0:2:6:0,6,66	0/0:7,0:7:21:0,21,214	0/0:7,0:8:18:0,18,185	0/0:4,0:4:12:0,12,122	0/0:2,0:2:6:0,6,60	0/0:3,0:3:9:0,9,80	0/0:10,0:10:30:0,30,321	1/1:0,2:2:3:45,3,0	1/1:0,6:6:18:187,18,0	1/1:0,1:1:3:33,3,0	0/0:1,0:1:3:0,3,32	0/0:7,0:7:21:0,21,214	1/1:0,5:5:15:154,15,0	1/1:0,9:9:24:264,24,0	0/0:5,0:5:15:0,15,155	0/0:8,0:8:24:0,24,237	0/0:11,0:11:30:0,30,329	0/0:5,0:5:15:0,15,160	0/0:6,0:6:18:0,18,180	0/0:2,0:2:6:0,6,64	0/0:4,0:4:12:0,12,126	0/0:9,0:9:27:0,27,284	0/0:1,0:1:3:0,3,34	1/1:0,6:6:18:175,18,0	0/0:3,0:3:9:0,9,88	1/1:0,4:4:12:126,12,0	1/1:0,5:5:15:155,15,0	1/1:0,4:4:12:128,12,0	1/1:0,8:8:21:231,21,0	0/0:4,0:4:12:0,12,122	1/1:0,6:6:18:185,18,0	1/1:0,7:7:21:221,21,0	1/1:0,6:6:15:174,15,0	0/0:3,0:3:9:0,9,94	0/0:2,0:2:6:0,6,61	0/0:4,0:4:9:0,9,103	0/0:4,0:4:6:0,6,89	./.:.:.:.:.	0/0:6,0:6:9:0,9,134	0/0:4,0:4:9:0,9,93	0/0:4,0:4:6:0,6,89	0/0:2,0:2:3:0,3,45	0/0:23,0:23:69:0,69,760
chr1	13969509	.	G	A	2870.91	.	AC=27;AF=0.103;AN=262;BaseQRankSum=-2.681;DP=1137;Dels=0.00;FS=5.204;HaplotypeScore=0.2003;InbreedingCoeff=0.6597;MLEAC=22;MLEAF=0.084;MQ=59.78;MQ0=0;MQRankSum=0.446;QD=27.08;ReadPosRankSum=-0.543	GT:AD:DP:GQ:PL	0/0:62,0:62:99:0,186,2016	0/0:24,0:24:57:0,57,658	0/0:24,0:24:66:0,66,726	0/0:49,0:49:99:0,147,1546	0/0:19,0:19:51:0,51,570	0/0:15,0:15:45:0,45,460	0/0:25,0:25:72:0,72,762	0/0:5,0:5:15:0,15,160	0/0:3,0:3:9:0,9,100	0/0:14,0:14:42:0,42,446	0/0:3,0:3:9:0,9,97	1/1:0,17:17:51:532,51,0	0/0:13,0:13:39:0,39,414	0/0:5,0:5:15:0,15,159	0/0:23,0:23:66:0,66,728	0/0:27,0:27:81:0,81,864	0/0:21,0:21:60:0,60,662	0/0:5,0:5:15:0,15,159	0/0:9,0:9:24:0,24,262	0/0:11,0:11:33:0,33,347	0/0:9,0:9:27:0,27,296	1/1:0,12:12:36:380,36,0	0/0:26,0:26:78:0,78,840	1/1:0,23:23:69:724,69,0	0/0:5,0:5:15:0,15,167	0/0:20,0:20:60:0,60,656	0/0:14,0:14:39:0,39,430	0/0:7,0:7:21:0,21,223	0/0:5,0:5:15:0,15,168	0/0:20,0:20:57:0,57,603	0/0:8,0:8:24:0,24,259	0/0:2,0:2:6:0,6,67	0/0:22,0:22:60:0,60,669	0/0:4,0:4:12:0,12,133	0/0:12,0:12:36:0,36,380	0/0:4,0:4:12:0,12,132	0/0:16,0:16:48:0,48,509	0/0:15,0:15:45:0,45,468	0/0:13,0:13:39:0,39,409	0/0:5,0:5:15:0,15,167	0/0:5,0:5:15:0,15,162	0/0:18,0:18:54:0,54,578	0/0:17,0:17:45:0,45,510	1/1:0,20:20:57:618,57,0	0/0:23,0:23:63:0,63,692	0/0:17,0:17:51:0,51,538	0/0:8,0:8:24:0,24,260	1/1:0,2:2:6:65,6,0	0/0:1,0:1:3:0,3,32	0/0:9,0:9:24:0,24,264	0/0:2,0:2:6:0,6,61	0/0:2,0:2:6:0,6,60	0/0:6,0:6:18:0,18,183	0/0:7,0:7:21:0,21,216	1/1:0,4:4:12:127,12,0	0/0:6,0:6:18:0,18,193	0/0:3,0:3:9:0,9,94	0/0:8,0:8:24:0,24,256	0/0:4,0:4:12:0,12,128	1/1:0,4:4:9:96,9,0	0/0:7,0:7:21:0,21,218	./.:.:.:.:.	0/0:8,0:8:24:0,24,250	0/0:3,0:3:9:0,9,97	0/0:2,0:2:6:0,6,63	0/0:6,0:6:18:0,18,185	./.:.:.:.:.	0/0:11,0:11:33:0,33,347	0/0:10,0:10:24:0,24,280	0/0:3,0:3:9:0,9,91	./.:.:.:.:.	0/0:4,0:4:12:0,12,124	0/0:4,0:4:12:0,12,124	0/1:2,2:4:50:50,0,51	1/1:0,5:5:12:136,12,0	1/1:0,4:4:12:126,12,0	0/0:7,0:7:21:0,21,220	0/0:2,0:2:6:0,6,65	0/0:2,0:2:6:0,6,62	0/0:3,0:3:9:0,9,97	0/0:1,0:1:3:0,3,32	0/0:3,0:3:9:0,9,96	0/0:3,0:3:9:0,9,104	0/0:6,0:6:18:0,18,190	0/0:7,0:7:21:0,21,219	0/0:9,0:9:27:0,27,292	0/0:2,0:2:6:0,6,63	0/0:4,0:4:12:0,12,128	0/0:3,0:3:9:0,9,97	0/0:6,0:6:18:0,18,194	./.:.:.:.:.	0/0:6,0:6:18:0,18,185	0/0:4,0:4:12:0,12,126	0/0:4,0:4:12:0,12,126	0/0:2,0:2:6:0,6,65	0/0:2,0:2:6:0,6,67	0/0:10,0:10:30:0,30,324	0/0:1,0:1:3:0,3,31	0/0:5,0:5:15:0,15,156	0/0:3,0:3:9:0,9,96	0/0:2,0:2:6:0,6,65	0/0:1,0:1:3:0,3,32	0/0:8,0:8:24:0,24,252	0/0:3,0:3:9:0,9,99	0/0:1,0:1:3:0,3,33	0/0:7,0:7:21:0,21,231	0/0:8,0:8:24:0,24,264	0/0:7,0:7:18:0,18,203	0/0:4,0:4:12:0,12,117	0/0:3,0:3:9:0,9,93	0/0:7,0:7:21:0,21,218	0/0:4,0:4:12:0,12,119	0/0:7,0:7:21:0,21,221	0/0:3,0:3:9:0,9,96	0/0:6,0:6:18:0,18,197	0/0:3,0:3:9:0,9,96	0/0:6,0:6:15:0,15,153	0/0:2,0:2:6:0,6,62	1/1:0,3:3:9:93,9,0	0/0:3,0:3:9:0,9,96	0/0:5,0:5:15:0,15,159	0/0:4,0:4:12:0,12,130	0/0:9,0:9:27:0,27,284	1/1:0,1:1:3:31,3,0	./.:.:.:.:.	0/0:4,0:4:12:0,12,126	0/0:8,0:8:21:0,21,236	1/1:0,3:3:9:95,9,0	1/1:0,4:4:12:127,12,0	0/0:3,0:3:6:0,6,77	0/0:6,0:6:9:0,9,122	0/0:2,0:2:3:0,3,45	0/0:2,0:2:3:0,3,45	0/0:9,0:9:21:0,21,248	./.:.:.:.:.	0/0:4,0:4:9:0,9,105	0/0:37,0:37:99:0,111,1255
chr1	13970148	.	T	G	1494.43	.	AC=24;AF=0.097;AN=248;BaseQRankSum=-2.086;DP=621;Dels=0.00;FS=1.755;HaplotypeScore=0.0241;InbreedingCoeff=0.4465;MLEAC=22;MLEAF=0.089;MQ=59.88;MQ0=0;MQRankSum=-0.211;QD=23.35;ReadPosRankSum=-0.363	GT:AD:DP:GQ:PL	0/0:27,0:27:81:0,81,882	0/0:19,0:19:54:0,54,569	0/0:12,0:12:36:0,36,376	0/0:28,0:28:84:0,84,848	0/0:8,0:8:24:0,24,245	0/0:6,0:6:18:0,18,190	0/0:8,0:8:18:0,18,215	0/0:1,0:1:3:0,3,32	0/0:3,0:3:9:0,9,97	0/0:10,0:10:30:0,30,307	./.:.:.:.:.	0/0:6,0:6:18:0,18,182	0/0:17,0:17:51:0,51,529	0/0:1,0:1:3:0,3,31	0/0:5,0:5:15:0,15,157	0/0:3,0:3:9:0,9,95	0/0:4,0:4:12:0,12,123	0/0:1,0:1:3:0,3,31	./.:.:.:.:.	./.:.:.:.:.	0/0:4,0:4:12:0,12,126	0/0:4,0:4:6:0,6,89	0/0:5,0:5:15:0,15,161	0/0:18,0:18:54:0,54,548	0/0:2,0:2:6:0,6,63	0/0:5,0:5:15:0,15,159	0/0:11,0:11:30:0,30,324	0/0:2,0:2:6:0,6,62	0/0:2,0:2:6:0,6,65	0/0:6,0:6:18:0,18,186	0/0:3,0:3:9:0,9,92	0/0:2,0:2:6:0,6,65	./.:.:.:.:.	./.:.:.:.:.	0/0:13,0:13:36:0,36,391	0/0:2,0:2:6:0,6,57	0/0:16,0:16:48:0,48,497	0/0:3,0:3:9:0,9,89	0/0:5,0:5:15:0,15,152	0/0:2,0:2:6:0,6,67	0/0:6,0:6:18:0,18,200	0/0:12,0:12:36:0,36,379	0/0:11,0:11:33:0,33,340	0/0:9,0:9:27:0,27,280	1/1:0,8:8:24:245,24,0	0/0:6,0:6:18:0,18,182	0/0:8,0:8:24:0,24,250	0/0:3,0:3:9:0,9,97	0/0:1,0:1:3:0,3,31	0/0:6,0:6:18:0,18,187	0/0:2,0:2:6:0,6,59	./.:.:.:.:.	0/0:2,0:2:6:0,6,63	./.:.:.:.:.	0/0:1,0:1:3:0,3,31	0/0:5,0:5:15:0,15,153	0/0:3,0:3:9:0,9,94	0/0:5,0:5:15:0,15,158	0/0:2,0:2:6:0,6,63	0/0:2,0:2:6:0,6,63	0/0:2,0:2:6:0,6,61	0/0:4,0:4:12:0,12,121	0/0:5,0:5:15:0,15,155	./.:.:.:.:.	0/0:3,0:3:9:0,9,95	0/0:3,0:3:9:0,9,91	./.:.:.:.:.	0/0:2,0:2:6:0,6,62	0/0:1,0:1:3:0,3,32	./.:.:.:.:.	0/0:3,0:3:9:0,9,91	0/0:2,0:2:6:0,6,63	1/1:0,1:1:3:32,3,0	0/1:2,3:5:46:74,0,46	0/0:2,0:2:6:0,6,59	0/0:1,0:1:3:0,3,32	0/0:4,0:4:12:0,12,118	1/1:0,3:3:6:74,6,0	./.:.:.:.:.	1/1:0,9:9:21:247,21,0	0/0:2,0:2:6:0,6,61	0/0:4,0:4:12:0,12,125	0/0:6,0:6:18:0,18,184	0/0:3,0:3:9:0,9,92	0/0:3,0:3:9:0,9,94	0/0:2,0:2:6:0,6,60	0/0:1,0:1:3:0,3,34	0/0:1,0:1:3:0,3,32	0/0:5,0:5:15:0,15,157	0/0:8,0:8:24:0,24,256	0/0:3,0:3:9:0,9,94	0/0:1,0:1:3:0,3,32	0/0:4,0:4:12:0,12,120	0/0:1,0:1:3:0,3,32	0/0:3,0:3:9:0,9,92	0/0:2,0:2:6:0,6,63	./.:.:.:.:.	0/0:2,0:2:6:0,6,63	0/0:2,0:2:6:0,6,57	0/0:4,0:4:12:0,12,128	0/0:1,0:1:3:0,3,33	0/0:3,0:3:9:0,9,96	0/0:2,0:2:6:0,6,62	1/1:0,7:7:21:218,21,0	0/0:3,0:3:6:0,6,76	0/0:5,0:5:15:0,15,157	0/0:2,0:2:6:0,6,59	0/0:6,0:6:18:0,18,187	0/0:3,0:3:9:0,9,97	0/0:1,0:1:3:0,3,32	0/0:6,0:6:15:0,15,170	0/0:3,0:3:9:0,9,97	0/0:4,0:4:12:0,12,122	0/0:4,0:4:12:0,12,123	0/0:4,0:4:12:0,12,127	0/0:4,0:4:12:0,12,124	0/0:3,0:3:9:0,9,89	0/0:2,0:2:6:0,6,60	0/0:3,0:3:9:0,9,93	1/1:0,3:3:9:94,9,0	0/1:1,3:4:19:81,0,19	1/1:0,8:8:24:250,24,0	1/1:0,4:4:12:120,12,0	0/0:1,0:1:3:0,3,30	1/1:0,1:1:3:30,3,0	1/1:0,5:5:15:148,15,0	1/1:0,6:6:15:169,15,0	0/0:5,0:5:15:0,15,157	0/0:2,0:2:6:0,6,63	0/0:4,0:4:6:0,6,89	0/0:2,0:2:3:0,3,45	./.:.:.:.:.	0/0:2,0:2:3:0,3,45	0/0:2,0:2:3:0,3,45	0/0:2,0:2:3:0,3,45	0/0:6,0:6:12:0,12,151	0/0:35,0:35:99:0,105,1187
chr1	13970566	.	C	T	1728.96	.	AC=23;AF=0.087;AN=264;BaseQRankSum=-1.920;DP=867;Dels=0.00;FS=2.764;HaplotypeScore=0.1086;InbreedingCoeff=0.5069;MLEAC=17;MLEAF=0.064;MQ=59.87;MQ0=0;MQRankSum=-0.577;QD=25.06;ReadPosRankSum=-1.255	GT:AD:DP:GQ:PL	0/0:58,0:58:99:0,174,1885	0/0:20,0:20:57:0,57,613	0/0:17,0:18:51:0,51,542	0/0:39,0:39:99:0,117,1213	0/0:6,0:6:18:0,18,188	0/0:8,0:8:24:0,24,250	0/0:13,0:13:39:0,39,402	0/0:2,0:2:6:0,6,62	0/0:3,0:4:9:0,9,94	1/1:0,16:16:45:483,45,0	0/0:3,0:3:9:0,9,97	0/0:15,0:15:45:0,45,473	1/1:0,14:14:42:432,42,0	0/0:2,0:2:6:0,6,64	0/0:20,0:20:60:0,60,620	0/0:12,0:12:36:0,36,389	0/0:16,0:16:45:0,45,487	0/0:4,0:4:12:0,12,130	0/0:6,0:6:15:0,15,168	0/0:2,0:2:6:0,6,65	0/0:5,0:5:15:0,15,168	0/0:9,0:9:27:0,27,284	0/0:20,0:20:57:0,57,620	0/0:11,0:11:33:0,33,355	0/0:1,0:1:3:0,3,33	1/1:0,12:12:36:370,36,0	0/0:17,0:17:45:0,45,488	0/0:4,0:4:12:0,12,131	0/0:3,0:3:9:0,9,96	0/0:11,0:11:33:0,33,342	0/0:3,0:3:9:0,9,92	0/0:3,0:3:9:0,9,100	0/0:12,0:12:30:0,30,346	0/1:1,4:5:16:107,0,16	0/0:11,0:11:33:0,33,336	0/0:4,0:4:12:0,12,136	0/0:17,0:17:51:0,51,529	0/0:5,0:5:15:0,15,156	0/0:6,0:6:18:0,18,189	./.:.:.:.:.	0/0:4,0:4:12:0,12,134	1/1:0,8:8:24:238,24,0	0/0:6,0:6:18:0,18,189	0/0:20,0:20:60:0,60,631	0/0:17,0:17:48:0,48,521	0/0:23,0:23:63:0,63,687	0/0:5,0:5:15:0,15,162	0/0:4,0:4:12:0,12,126	./.:.:.:.:.	0/0:2,0:2:6:0,6,63	0/0:4,0:4:9:0,9,109	0/0:6,0:6:18:0,18,182	0/0:4,0:4:12:0,12,121	0/0:4,0:4:9:0,9,110	0/0:1,0:1:3:0,3,33	1/1:0,1:1:3:32,3,0	0/0:2,0:2:6:0,6,63	0/0:5,0:5:15:0,15,156	0/0:2,0:2:6:0,6,65	0/0:6,0:6:18:0,18,189	1/1:0,3:3:6:79,6,0	1/1:0,1:1:3:30,3,0	0/0:6,0:6:18:0,18,187	0/0:1,0:1:3:0,3,30	1/1:0,4:4:9:107,9,0	0/0:3,0:3:9:0,9,92	0/0:6,0:6:18:0,18,186	0/0:1,0:1:3:0,3,32	0/0:4,0:4:12:0,12,124	0/0:2,0:2:6:0,6,61	0/0:1,0:1:3:0,3,31	0/0:4,0:4:12:0,12,122	0/0:3,0:3:9:0,9,97	0/0:5,0:5:12:0,12,142	0/0:5,0:5:12:0,12,136	0/0:1,0:1:3:0,3,32	./.:.:.:.:.	0/0:1,0:1:3:0,3,33	0/0:2,0:2:6:0,6,63	0/0:5,0:5:15:0,15,153	0/0:5,0:5:15:0,15,162	./.:.:.:.:.	0/0:7,0:7:21:0,21,230	0/0:2,0:2:6:0,6,64	0/0:6,0:6:18:0,18,189	0/0:4,0:4:12:0,12,132	0/0:2,0:2:6:0,6,63	0/0:8,0:8:24:0,24,249	0/0:4,0:4:12:0,12,123	0/0:5,0:5:15:0,15,162	0/0:1,0:1:3:0,3,29	0/0:5,0:5:15:0,15,154	0/0:4,0:4:12:0,12,133	1/1:0,3:3:9:100,9,0	0/0:1,0:1:3:0,3,32	0/0:6,0:6:18:0,18,187	0/0:3,0:3:9:0,9,99	0/0:3,0:3:9:0,9,93	0/0:5,0:5:15:0,15,157	0/0:2,0:2:6:0,6,64	0/0:5,0:5:15:0,15,162	1/1:0,1:1:3:32,3,0	1/1:0,1:1:3:31,3,0	0/0:4,0:4:12:0,12,126	0/0:4,0:4:12:0,12,124	0/0:6,0:6:15:0,15,174	0/0:7,0:7:21:0,21,232	0/0:6,0:6:18:0,18,188	0/0:5,0:5:15:0,15,162	0/0:4,0:4:12:0,12,126	0/0:2,0:2:6:0,6,62	0/0:5,0:5:15:0,15,167	0/0:6,0:6:18:0,18,189	0/0:4,0:4:12:0,12,130	0/0:4,0:4:12:0,12,125	0/0:4,0:4:12:0,12,126	0/0:5,0:5:15:0,15,157	0/0:2,0:2:6:0,6,63	0/0:2,0:2:6:0,6,64	0/0:1,0:1:3:0,3,31	0/0:5,0:5:15:0,15,162	0/0:1,0:1:3:0,3,32	0/0:5,0:5:15:0,15,162	0/0:7,0:7:21:0,21,227	0/0:3,0:3:9:0,9,94	0/0:7,0:7:21:0,21,214	0/0:3,0:3:6:0,6,75	0/0:4,0:4:12:0,12,122	0/0:2,0:2:6:0,6,61	0/0:4,0:4:6:0,6,89	0/0:3,0:3:6:0,6,77	./.:.:.:.:.	0/0:2,0:2:3:0,3,45	0/0:6,0:6:9:0,9,134	0/0:8,0:8:15:0,15,184	0/0:2,0:2:3:0,3,45	0/0:32,0:32:96:0,96,1076
chr1	13970806	.	C	T	4096.49	.	AC=64;AF=0.258;AN=248;BaseQRankSum=1.739;DP=739;Dels=0.00;FS=0.000;HaplotypeScore=0.0317;InbreedingCoeff=0.7041;MLEAC=52;MLEAF=0.210;MQ=59.83;MQ0=0;MQRankSum=-0.491;QD=24.38;ReadPosRankSum=-0.139	GT:AD:DP:GQ:PL	0/0:42,0:42:99:0,126,1325	1/1:0,13:13:39:398,39,0	0/0:14,0:15:42:0,42,441	0/0:30,0:30:90:0,90,918	0/0:11,0:11:33:0,33,351	0/0:18,0:18:42:0,42,488	0/0:8,0:8:24:0,24,246	0/0:1,0:1:3:0,3,35	0/0:2,0:2:6:0,6,63	1/1:0,12:12:33:353,33,0	0/0:4,0:4:12:0,12,126	0/0:16,0:16:48:0,48,482	1/1:0,11:11:30:327,30,0	./.:.:.:.:.	0/0:16,0:16:48:0,48,499	0/0:12,0:12:36:0,36,373	0/0:8,0:8:24:0,24,245	0/0:2,0:2:6:0,6,65	0/0:3,0:3:6:0,6,74	./.:.:.:.:.	1/1:0,6:6:18:184,18,0	0/0:8,0:8:24:0,24,247	0/0:9,0:9:27:0,27,284	0/0:7,0:7:21:0,21,212	./.:.:.:.:.	1/1:0,16:16:48:500,48,0	0/0:12,0:12:36:0,36,373	0/0:3,0:3:9:0,9,97	0/0:1,0:1:3:0,3,30	0/0:7,0:7:21:0,21,208	0/0:5,0:5:15:0,15,161	0/0:4,0:4:12:0,12,120	0/0:6,0:6:18:0,18,181	1/1:0,2:2:6:69,6,0	0/0:9,0:9:27:0,27,277	0/0:2,0:2:6:0,6,69	0/0:9,0:9:24:0,24,263	0/0:11,0:11:33:0,33,335	0/0:7,0:7:18:0,18,197	0/0:1,0:1:3:0,3,30	0/0:4,0:4:12:0,12,126	1/1:0,5:5:15:159,15,0	0/0:16,0:16:45:0,45,473	0/0:14,0:14:39:0,39,417	1/1:0,14:14:42:434,42,0	0/0:14,0:14:36:0,36,373	0/0:14,0:14:39:0,39,413	0/0:2,0:2:6:0,6,61	0/0:1,0:1:3:0,3,32	0/0:2,0:2:6:0,6,61	0/0:1,0:1:3:0,3,30	0/0:2,0:2:6:0,6,65	0/0:9,0:9:27:0,27,277	0/0:2,0:2:6:0,6,64	0/0:5,0:5:15:0,15,155	1/1:0,1:1:3:32,3,0	0/0:8,0:8:21:0,21,234	0/0:5,0:5:15:0,15,151	0/0:2,0:2:6:0,6,61	0/0:5,0:5:15:0,15,157	1/1:0,4:4:12:122,12,0	1/1:0,2:2:6:62,6,0	0/0:3,0:3:9:0,9,92	0/0:1,0:1:3:0,3,31	1/1:0,5:5:15:155,15,0	0/0:3,0:3:9:0,9,94	0/0:3,0:3:9:0,9,91	0/0:2,0:2:6:0,6,61	0/0:5,0:5:15:0,15,153	0/0:3,0:3:9:0,9,86	./.:.:.:.:.	./.:.:2:.:.	1/1:0,3:3:6:75,6,0	0/1:3,1:4:19:19,0,85	0/0:2,0:2:6:0,6,60	0/0:1,0:1:3:0,3,32	./.:.:.:.:.	1/1:0,5:5:15:151,15,0	0/0:2,0:2:6:0,6,61	1/1:0,1:1:3:30,3,0	1/1:0,2:2:6:62,6,0	1/1:0,1:1:3:31,3,0	0/0:2,0:2:6:0,6,65	0/0:5,0:5:15:0,15,152	1/1:0,2:2:6:60,6,0	0/0:4,0:4:12:0,12,135	./.:.:.:.:.	0/0:7,0:7:21:0,21,208	0/0:3,0:3:9:0,9,90	0/0:3,0:3:9:0,9,94	./.:.:.:.:.	./.:.:.:.:.	0/0:5,0:5:15:0,15,153	1/1:0,2:2:6:61,6,0	0/0:2,0:2:6:0,6,62	0/0:6,0:6:18:0,18,184	0/0:1,0:1:3:0,3,32	0/0:4,0:4:12:0,12,118	0/0:6,0:6:18:0,18,183	./.:.:.:.:.	0/0:5,0:5:15:0,15,162	./.:.:.:.:.	1/1:0,3:3:9:92,9,0	1/1:0,1:1:3:31,3,0	0/0:1,0:1:3:0,3,31	0/0:2,0:2:6:0,6,59	1/1:0,3:3:9:97,9,0	1/1:0,3:3:9:89,9,0	0/0:3,0:3:9:0,9,92	0/0:4,0:4:12:0,12,114	0/0:5,0:5:15:0,15,149	0/0:3,0:3:9:0,9,96	0/0:7,0:7:21:0,21,222	0/0:4,0:4:12:0,12,118	0/0:1,0:1:3:0,3,32	0/0:5,0:5:15:0,15,152	0/0:3,0:3:9:0,9,95	1/1:0,7:7:21:221,21,0	0/0:3,0:3:9:0,9,96	1/1:0,2:2:6:65,6,0	1/1:0,4:4:12:123,12,0	1/1:0,4:4:12:122,12,0	1/1:0,8:8:24:248,24,0	0/1:9,1:10:2:2,0,246	1/1:0,5:5:12:136,12,0	1/1:0,4:4:12:127,12,0	1/1:0,3:3:9:94,9,0	0/0:5,0:5:15:0,15,160	0/0:3,0:3:9:0,9,93	0/0:2,0:2:3:0,3,45	./.:.:.:.:.	0/0:4,0:4:6:0,6,89	0/0:3,0:3:9:0,9,92	./.:.:.:.:.	0/0:4,0:4:12:0,12,122	0/0:2,0:2:3:0,3,45	0/0:32,0:32:96:0,96,1070
chr1	13971669	.	G	C	5003.6	.	AC=55;AF=0.225;AN=244;BaseQRankSum=1.010;DP=835;Dels=0.00;FS=9.049;HaplotypeScore=0.1873;InbreedingCoeff=0.6776;MLEAC=50;MLEAF=0.205;MQ=59.76;MQ0=0;MQRankSum=-1.303;QD=26.20;ReadPosRankSum=0.611	GT:AD:DP:GQ:PL	1/1:0,34:34:99:1053,102,0	0/0:25,0:25:75:0,75,794	0/0:10,0:10:30:0,30,308	0/0:26,0:26:75:0,75,775	1/1:0,9:9:24:259,24,0	0/0:14,0:14:36:0,36,389	0/0:8,0:8:24:0,24,250	1/1:0,3:3:9:93,9,0	0/1:2,1:3:23:23,0,54	0/0:17,0:17:51:0,51,532	1/1:0,2:2:6:66,6,0	0/0:23,0:23:66:0,66,702	0/0:17,0:17:48:0,48,501	./.:.:.:.:.	1/1:0,16:16:45:500,45,0	0/0:20,0:20:51:0,51,556	1/1:0,8:8:21:240,21,0	1/1:0,1:1:3:33,3,0	0/0:2,0:2:6:0,6,63	0/0:1,0:1:3:0,3,30	./.:.:.:.:.	0/0:5,0:5:15:0,15,147	0/0:14,0:14:39:0,39,404	0/0:26,0:26:75:0,75,772	0/0:1,0:1:3:0,3,33	0/0:22,0:22:66:0,66,677	0/0:20,0:20:60:0,60,606	1/1:0,2:2:6:61,6,0	./.:.:.:.:.	1/1:0,14:14:42:436,42,0	1/1:0,4:4:12:129,12,0	1/1:0,2:2:6:59,6,0	1/1:0,6:6:15:167,15,0	0/0:3,0:4:9:0,9,96	0/0:18,0:18:54:0,54,568	0/0:3,0:3:9:0,9,92	0/0:24,0:24:69:0,69,716	0/1:3,4:7:74:102,0,74	1/1:0,10:10:27:291,27,0	1/1:0,1:1:3:33,3,0	0/1:1,1:2:18:18,0,26	0/0:20,0:20:51:0,51,571	0/0:14,0:14:42:0,42,432	0/0:13,0:13:39:0,39,401	0/0:19,0:19:51:0,51,552	0/0:9,0:9:24:0,24,257	0/0:11,0:11:33:0,33,344	0/0:3,0:3:9:0,9,96	0/0:2,0:2:6:0,6,66	0/0:7,0:7:21:0,21,219	0/0:2,0:2:6:0,6,63	0/0:5,0:5:15:0,15,158	1/1:0,7:7:21:214,21,0	0/0:4,0:4:12:0,12,121	0/0:7,0:7:21:0,21,217	0/0:1,0:1:3:0,3,32	0/0:4,0:4:9:0,9,107	0/0:3,0:3:9:0,9,97	0/0:3,0:3:9:0,9,94	0/0:5,0:5:15:0,15,158	0/0:3,0:3:9:0,9,100	0/0:5,0:5:12:0,12,136	1/1:0,8:8:24:247,24,0	./.:.:.:.:.	0/0:6,0:6:18:0,18,189	1/1:0,4:4:12:126,12,0	0/0:1,0:1:3:0,3,30	1/1:0,6:6:18:186,18,0	1/1:0,3:3:9:92,9,0	./.:.:.:.:.	0/0:1,0:1:3:0,3,31	0/0:3,0:3:9:0,9,94	0/0:2,0:2:6:0,6,64	0/0:4,0:4:12:0,12,119	0/0:6,0:6:18:0,18,185	0/0:1,0:1:3:0,3,31	0/0:5,0:5:12:0,12,134	0/0:3,0:3:9:0,9,95	./.:.:.:.:.	0/0:2,0:2:6:0,6,63	0/0:2,0:2:6:0,6,59	0/0:6,0:6:18:0,18,174	0/0:2,0:2:6:0,6,66	0/0:3,0:3:9:0,9,96	0/0:2,0:2:6:0,6,57	./.:.:.:.:.	0/0:4,0:4:12:0,12,128	0/0:2,0:2:6:0,6,66	1/1:0,4:4:12:126,12,0	0/0:1,0:1:3:0,3,32	1/1:0,6:6:18:184,18,0	0/0:4,0:4:12:0,12,126	./.:.:.:.:.	./.:.:.:.:.	./.:.:.:.:.	0/0:3,0:3:9:0,9,93	0/0:2,0:2:6:0,6,61	0/0:6,0:6:15:0,15,170	0/0:2,0:2:6:0,6,59	0/0:1,0:1:3:0,3,30	0/0:1,0:1:3:0,3,32	0/0:4,0:4:12:0,12,125	0/0:2,0:2:6:0,6,59	0/0:3,0:3:9:0,9,92	0/0:2,0:2:6:0,6,63	0/0:10,0:10:30:0,30,323	0/0:3,0:3:9:0,9,95	0/0:9,0:9:27:0,27,273	./.:.:.:.:.	0/0:1,0:1:3:0,3,29	0/0:4,0:4:12:0,12,125	./.:.:.:.:.	1/1:0,8:8:18:218,18,0	1/1:0,4:4:12:122,12,0	1/1:0,5:5:15:164,15,0	1/1:0,7:7:21:219,21,0	1/1:0,5:5:15:152,15,0	0/0:3,0:3:9:0,9,86	0/0:2,0:2:6:0,6,57	0/0:4,0:4:12:0,12,118	0/0:2,0:2:6:0,6,59	0/0:6,0:6:18:0,18,187	0/0:5,0:5:15:0,15,148	0/0:5,0:5:15:0,15,150	0/0:8,0:8:21:0,21,235	0/0:5,0:5:15:0,15,148	0/0:6,0:6:18:0,18,181	0/0:2,0:2:6:0,6,60	0/0:4,0:4:12:0,12,122	0/0:2,0:2:3:0,3,45	./.:.:.:.:.	0/0:3,0:3:6:0,6,74	0/0:2,0:2:3:0,3,45	0/0:2,0:2:3:0,3,44	./.:.:.:.:.	./.:.:.:.:.	0/0:30,0:30:90:0,90,1003
chr1	13974537	.	G	A	681.76	.	AC=14;AF=0.055;AN=256;BaseQRankSum=-2.972;DP=624;Dels=0.00;FS=7.332;HaplotypeScore=0.0148;InbreedingCoeff=0.3270;MLEAC=11;MLEAF=0.043;MQ=58.09;MQ0=1;MQRankSum=0.903;QD=23.51;ReadPosRankSum=-0.975	GT:AD:DP:GQ:PL	0/0:35,0:35:99:0,105,1153	0/0:17,0:17:45:0,45,513	1/1:0,11:11:30:321,30,0	0/0:20,0:20:60:0,60,618	0/0:13,0:13:33:0,33,369	0/0:6,0:6:18:0,18,187	0/0:3,0:3:9:0,9,92	./.:.:.:.:.	./.:.:.:.:.	0/0:8,0:8:24:0,24,258	./.:.:.:.:.	0/0:8,0:8:24:0,24,253	0/0:8,0:8:24:0,24,248	./.:.:.:.:.	0/0:14,0:14:42:0,42,445	0/0:5,0:5:15:0,15,154	0/0:6,0:6:18:0,18,192	./.:.:.:.:.	0/0:4,0:4:9:0,9,108	0/0:1,0:1:3:0,3,31	0/0:1,0:1:3:0,3,31	0/0:2,0:2:6:0,6,63	1/1:0,5:5:15:155,15,0	0/0:16,0:16:48:0,48,514	0/0:1,0:1:3:0,3,33	0/0:9,0:9:27:0,27,292	0/0:10,0:10:30:0,30,319	0/0:4,0:4:12:0,12,134	0/0:2,0:2:6:0,6,66	0/0:8,0:8:24:0,24,250	0/0:1,0:1:3:0,3,30	0/0:8,0:8:24:0,24,256	0/0:3,0:3:9:0,9,95	0/0:1,0:1:3:0,3,32	0/0:10,0:10:30:0,30,326	0/0:2,0:2:6:0,6,63	0/0:19,0:19:51:0,51,545	0/0:8,0:8:21:0,21,229	0/0:12,0:12:36:0,36,372	0/0:1,0:1:3:0,3,32	0/0:3,0:3:9:0,9,102	0/0:12,0:12:36:0,36,375	0/0:7,0:7:21:0,21,222	0/0:6,0:6:18:0,18,187	0/0:18,0:18:51:0,51,531	0/0:2,0:2:6:0,6,61	1/1:0,6:6:18:184,18,0	0/0:2,0:2:6:0,6,71	0/0:2,0:2:6:0,6,60	0/0:6,0:6:15:0,15,170	0/0:1,0:1:3:0,3,31	0/0:2,0:2:6:0,6,63	0/0:6,0:6:18:0,18,193	0/0:2,0:2:6:0,6,61	0/0:3,0:3:9:0,9,91	./.:.:.:.:.	0/0:4,0:4:12:0,12,114	0/0:2,0:2:6:0,6,65	./.:.:.:.:.	0/0:6,0:6:15:0,15,174	0/0:3,0:3:9:0,9,95	0/0:5,0:5:15:0,15,160	0/0:7,0:7:21:0,21,225	0/0:1,0:1:3:0,3,32	0/0:5,0:5:15:0,15,161	0/0:3,0:3:9:0,9,94	0/0:5,0:5:15:0,15,154	0/0:8,0:8:24:0,24,252	0/0:5,0:5:15:0,15,154	./.:.:.:.:.	0/0:1,0:1:3:0,3,29	0/0:3,0:3:9:0,9,94	0/0:3,0:3:9:0,9,95	0/0:4,0:4:12:0,12,128	0/0:1,0:1:3:0,3,32	0/0:3,0:3:9:0,9,96	1/1:0,2:2:6:59,6,0	0/0:1,0:1:3:0,3,22	0/0:1,0:1:3:0,3,31	0/0:2,0:2:6:0,6,64	0/0:4,0:4:12:0,12,126	0/0:1,0:1:3:0,3,32	0/0:2,0:2:6:0,6,68	1/1:0,3:3:9:89,9,0	0/0:1,0:1:3:0,3,30	0/0:3,0:3:9:0,9,96	0/0:2,0:2:6:0,6,67	0/0:1,0:1:3:0,3,30	0/0:1,0:1:3:0,3,32	0/0:4,0:4:12:0,12,131	0/0:1,0:1:3:0,3,32	0/0:3,0:3:9:0,9,95	0/0:1,0:1:3:0,3,30	0/0:3,0:3:9:0,9,97	0/0:2,0:2:6:0,6,63	0/0:2,0:2:6:0,6,55	0/0:3,0:3:9:0,9,93	0/0:4,0:4:12:0,12,126	0/0:5,0:5:15:0,15,160	0/0:2,0:2:6:0,6,57	0/0:1,0:1:3:0,3,35	0/0:2,0:2:6:0,6,64	0/0:1,0:1:3:0,3,31	0/0:2,0:2:6:0,6,64	1/1:0,1:1:3:32,3,0	1/1:0,1:1:3:30,3,0	0/0:2,0:2:6:0,6,67	0/0:2,0:2:6:0,6,63	0/0:1,0:1:3:0,3,33	./.:.:.:.:.	0/0:5,0:5:15:0,15,153	0/0:1,0:1:3:0,3,33	0/0:3,0:3:9:0,9,95	0/0:4,0:4:12:0,12,126	0/0:6,0:6:18:0,18,189	0/0:4,0:4:12:0,12,122	0/0:1,0:1:3:0,3,32	0/0:2,0:2:6:0,6,67	0/0:4,0:4:12:0,12,132	0/0:3,0:3:9:0,9,97	0/0:5,0:5:15:0,15,158	0/0:4,0:4:12:0,12,129	0/0:1,0:1:3:0,3,31	0/0:1,0:1:3:0,3,32	0/0:3,0:3:9:0,9,95	0/0:2,0:2:6:0,6,63	0/0:4,0:4:12:0,12,125	0/0:5,0:5:15:0,15,158	0/0:4,0:4:12:0,12,124	0/0:7,0:7:15:0,15,185	0/0:4,0:4:6:0,6,89	0/0:6,0:6:12:0,12,153	0/0:8,0:8:12:0,12,179	0/0:6,0:6:12:0,12,152	0/0:4,0:4:6:0,6,89	0/0:2,0:2:3:0,3,45	0/0:29,0:29:87:0,87,970
chr1	13974591	.	C	T	844.61	.	AC=14;AF=0.056;AN=250;BaseQRankSum=-1.636;DP=647;Dels=0.00;FS=0.000;HaplotypeScore=0.0216;InbreedingCoeff=0.4073;MLEAC=11;MLEAF=0.044;MQ=57.44;MQ0=0;MQRankSum=0.219;QD=24.84;ReadPosRankSum=-1.598	GT:AD:DP:GQ:PL	0/0:34,0:34:99:0,102,1116	0/0:10,0:10:24:0,24,286	1/1:0,12:12:36:365,36,0	0/0:26,0:26:72:0,72,799	0/0:10,0:10:27:0,27,298	0/0:4,0:4:12:0,12,128	0/0:2,0:2:6:0,6,63	0/0:3,0:3:9:0,9,100	0/0:1,0:1:3:0,3,31	0/0:7,0:7:21:0,21,218	0/0:1,0:1:3:0,3,37	0/0:9,0:9:27:0,27,288	0/0:10,0:10:30:0,30,328	0/0:1,0:1:3:0,3,29	0/0:12,0:12:36:0,36,379	0/0:6,0:6:15:0,15,173	0/0:5,0:5:15:0,15,161	0/0:4,0:4:12:0,12,122	0/0:3,0:3:9:0,9,94	./.:.:.:.:.	0/0:2,0:2:6:0,6,63	0/0:3,0:3:9:0,9,93	1/1:0,4:4:12:127,12,0	0/0:16,0:16:45:0,45,490	./.:.:.:.:.	0/0:10,0:10:30:0,30,312	0/0:12,0:12:36:0,36,380	0/0:2,0:2:6:0,6,69	0/0:1,0:1:3:0,3,32	0/0:6,0:6:18:0,18,190	./.:.:.:.:.	0/0:7,0:7:21:0,21,220	0/0:3,0:3:9:0,9,91	0/0:1,0:1:3:0,3,34	0/0:9,0:9:27:0,27,284	0/0:1,0:1:3:0,3,36	0/0:22,0:22:63:0,63,686	0/0:5,0:5:15:0,15,160	0/0:5,0:5:15:0,15,158	0/0:2,0:2:6:0,6,61	0/0:4,0:4:12:0,12,134	0/0:6,0:6:18:0,18,191	0/0:7,0:7:18:0,18,206	0/0:11,0:11:33:0,33,355	0/0:18,0:18:54:0,54,563	0/0:8,0:8:24:0,24,250	1/1:0,6:6:18:185,18,0	0/0:2,0:2:6:0,6,67	0/0:1,0:1:3:0,3,31	0/0:4,0:4:12:0,12,127	0/0:2,0:2:6:0,6,63	0/0:1,0:1:3:0,3,33	0/0:7,0:7:21:0,21,222	0/0:2,0:2:6:0,6,66	0/0:3,0:3:9:0,9,92	0/0:1,0:1:3:0,3,31	0/0:2,0:2:6:0,6,63	0/0:3,0:3:9:0,9,95	0/0:1,0:1:3:0,3,32	0/0:8,0:8:18:0,18,215	0/0:3,0:3:9:0,9,97	0/0:3,0:3:9:0,9,92	0/0:3,0:3:9:0,9,97	0/0:3,0:3:9:0,9,94	0/0:5,0:5:15:0,15,160	0/0:4,0:4:12:0,12,129	0/0:6,0:6:18:0,18,189	0/0:8,0:8:24:0,24,252	0/0:4,0:4:12:0,12,125	0/0:2,0:2:6:0,6,67	./.:.:.:.:.	0/0:5,0:5:9:0,9,122	0/0:2,0:2:6:0,6,63	0/0:4,0:4:12:0,12,131	./.:.:.:.:.	0/0:3,0:3:9:0,9,97	1/1:0,4:4:12:121,12,0	./.:.:.:.:.	./.:.:.:.:.	0/0:1,0:1:3:0,3,32	0/0:3,0:3:9:0,9,95	0/0:1,0:1:3:0,3,33	0/0:3,0:3:9:0,9,92	1/1:0,3:3:9:97,9,0	0/0:4,0:4:12:0,12,126	0/0:4,0:4:12:0,12,130	0/0:4,0:4:12:0,12,129	0/0:2,0:2:6:0,6,65	0/0:5,0:5:15:0,15,161	0/0:2,0:2:6:0,6,67	0/0:2,0:2:6:0,6,63	0/0:2,0:2:6:0,6,63	0/0:5,0:5:12:0,12,145	0/0:4,0:4:12:0,12,126	0/0:1,0:1:3:0,3,32	./.:.:.:.:.	0/0:3,0:3:9:0,9,97	0/0:4,0:4:12:0,12,126	0/0:4,0:4:12:0,12,126	0/0:2,0:2:6:0,6,63	0/0:3,0:3:9:0,9,97	0/0:1,0:1:3:0,3,32	0/0:5,0:5:15:0,15,165	0/0:6,0:6:18:0,18,195	1/1:0,2:2:6:61,6,0	1/1:0,3:3:9:89,9,0	0/0:2,0:2:6:0,6,62	0/0:5,0:5:15:0,15,162	./.:.:.:.:.	./.:.:.:.:.	0/0:4,0:4:12:0,12,126	./.:.:.:.:.	0/0:5,0:5:15:0,15,156	0/0:8,0:8:24:0,24,261	0/0:4,0:4:12:0,12,128	0/0:4,0:4:12:0,12,132	0/0:6,0:6:15:0,15,170	0/0:2,0:2:6:0,6,65	0/0:3,0:3:9:0,9,92	0/0:1,0:1:3:0,3,35	0/0:5,0:5:15:0,15,158	0/0:5,0:5:15:0,15,158	0/0:3,0:3:9:0,9,94	0/0:1,0:1:3:0,3,31	0/0:3,0:3:9:0,9,94	0/0:3,0:3:9:0,9,97	0/0:5,0:5:15:0,15,166	0/0:4,0:4:12:0,12,126	0/0:1,0:1:3:0,3,33	0/0:5,0:5:9:0,9,122	0/0:4,0:4:9:0,9,108	./.:.:.:.:.	0/0:8,0:8:12:0,12,179	0/0:5,0:5:9:0,9,109	0/0:4,0:4:6:0,6,89	0/0:2,0:2:3:0,3,45	0/0:39,0:39:99:0,117,1340
chr1	13975032	.	C	A	495.06	.	AC=20;AF=0.100;AN=200;DP=681;Dels=0.00;FS=1.911;HaplotypeScore=0.0180;InbreedingCoeff=0.3083;MLEAC=16;MLEAF=0.080;MQ=25.36;MQ0=69;QD=8.25	GT:AD:DP:GQ:PL	0/0:31,0:31:30:0,30,307	0/0:10,0:10:6:0,6,61	0/0:13,0:13:15:0,15,157	0/0:31,0:31:39:0,39,400	0/0:6,0:6:6:0,6,64	0/0:3,0:3:3:0,3,31	0/0:9,0:9:21:0,21,209	0/0:2,0:2:3:0,3,33	./.:.:.:.:.	1/1:4,3:7:9:92,9,0	./.:.:.:.:.	0/0:12,0:12:12:0,12,122	1/1:5,3:8:9:91,9,0	0/0:2,0:2:3:0,3,32	0/0:10,0:10:15:0,15,153	0/0:6,0:6:9:0,9,89	0/0:12,0:13:21:0,21,216	0/0:3,0:3:9:0,9,92	0/0:4,0:4:6:0,6,63	0/0:1,0:1:3:0,3,31	0/0:7,0:7:6:0,6,65	0/0:10,0:10:15:0,15,153	0/0:9,0:9:9:0,9,96	0/0:12,0:12:18:0,18,190	0/0:2,0:2:6:0,6,63	1/1:9,4:13:12:118,12,0	0/0:9,0:9:6:0,6,65	./.:.:.:.:.	./.:.:.:.:.	0/0:17,0:17:18:0,18,178	./.:.:.:.:.	./.:.:.:.:.	0/0:10,0:10:12:0,12,124	1/1:0,5:5:3:29,3,0	0/0:16,0:16:9:0,9,97	0/0:4,0:4:6:0,6,65	0/0:16,0:16:21:0,21,218	0/0:8,0:8:12:0,12,125	0/0:9,0:9:6:0,6,60	./.:.:.:.:.	0/0:2,0:2:3:0,3,32	1/1:0,12:12:15:151,15,0	0/0:14,0:14:15:0,15,158	0/0:10,0:10:9:0,9,97	0/0:8,0:8:6:0,6,66	0/0:12,0:12:15:0,15,159	0/0:6,0:6:6:0,6,65	0/0:5,0:5:9:0,9,100	0/0:2,0:2:3:0,3,32	0/0:3,0:3:3:0,3,32	0/0:3,0:3:6:0,6,65	./.:.:.:.:.	0/0:2,0:2:3:0,3,31	0/0:1,0:1:3:0,3,32	0/0:3,0:3:3:0,3,32	0/0:5,0:5:6:0,6,65	0/0:9,0:9:9:0,9,95	0/0:7,0:7:6:0,6,62	0/0:1,1:2:3:0,3,32	0/0:4,0:5:12:0,12,113	./.:.:.:.:.	1/1:1,1:2:3:30,3,0	./.:.:.:.:.	0/0:2,0:2:3:0,3,31	1/1:0,5:5:6:60,6,0	./.:.:.:.:.	0/0:2,0:2:3:0,3,31	0/0:6,0:6:9:0,9,95	0/0:3,0:3:6:0,6,65	./.:.:.:.:.	./.:.:.:.:.	./.:.:.:.:.	./.:.:.:.:.	0/0:4,0:4:6:0,6,59	0/0:4,0:4:6:0,6,59	./.:.:.:.:.	./.:.:.:.:.	0/0:4,0:4:6:0,6,59	0/0:1,0:1:3:0,3,32	0/0:3,0:3:6:0,6,63	0/0:1,0:1:3:0,3,32	0/0:3,0:3:3:0,3,31	0/0:6,0:6:6:0,6,60	0/0:4,0:4:12:0,12,126	./.:.:.:.:.	./.:.:.:.:.	0/0:1,0:1:3:0,3,32	0/0:2,0:2:3:0,3,32	./.:.:.:.:.	./.:.:.:.:.	./.:.:.:.:.	./.:.:.:.:.	./.:.:.:.:.	1/1:0,2:2:3:31,3,0	./.:.:.:.:.	./.:.:.:.:.	0/0:6,0:6:9:0,9,92	0/0:2,0:2:3:0,3,24	0/0:5,0:5:9:0,9,96	./.:.:.:.:.	./.:.:.:.:.	1/1:0,2:2:3:31,3,0	1/1:2,2:4:6:60,6,0	./.:.:.:.:.	./.:.:.:.:.	./.:.:.:.:.	0/0:3,0:3:6:0,6,63	./.:.:.:.:.	0/0:2,0:2:3:0,3,32	0/0:1,0:1:3:0,3,30	0/0:11,0:11:21:0,21,215	0/0:2,0:2:3:0,3,32	0/0:6,0:6:3:0,3,30	0/0:3,0:3:3:0,3,32	0/0:6,0:6:6:0,6,63	0/0:3,0:3:6:0,6,61	./.:.:.:.:.	0/0:1,0:1:3:0,3,31	0/0:3,0:3:3:0,3,32	0/0:3,0:3:3:0,3,32	0/0:6,0:6:6:0,6,64	./.:.:.:.:.	0/0:4,0:4:3:0,3,32	0/0:3,0:3:3:0,3,32	0/0:1,0:1:3:0,3,33	0/0:6,0:6:9:0,9,97	0/0:1,0:1:3:0,3,31	0/0:4,0:4:3:0,3,32	0/0:3,0:3:3:0,3,31	0/0:6,0:6:3:0,3,45	0/0:5,0:5:3:0,3,32	./.:.:.:.:.	./.:.:.:.:.	0/0:3,0:3:6:0,6,77	./.:.:.:.:.	0/0:6,0:6:6:0,6,76	0/0:18,0:18:6:0,6,69
chr1	13982400	.	A	G	8951.04	.	AC=59;AF=0.220;AN=268;BaseQRankSum=-0.684;DP=1174;Dels=0.00;FS=1.929;HaplotypeScore=0.0938;InbreedingCoeff=0.6478;MLEAC=61;MLEAF=0.228;MQ=59.69;MQ0=0;MQRankSum=1.716;QD=26.80;ReadPosRankSum=-1.713	GT:AD:DP:GQ:PL	1/1:0,64:64:99:2080,193,0	0/0:14,0:14:42:0,42,455	0/0:14,0:14:42:0,42,440	0/0:53,0:53:99:0,159,1672	1/1:0,13:13:30:356,30,0	0/0:26,0:26:69:0,69,772	0/0:34,0:34:99:0,102,1089	1/1:0,3:3:9:95,9,0	0/0:3,0:3:9:0,9,97	0/0:18,0:18:54:0,54,569	0/1:1,4:5:17:114,0,17	0/0:19,0:19:57:0,57,609	0/0:15,0:15:45:0,45,477	0/0:3,0:3:9:0,9,97	1/1:0,14:14:39:418,39,0	0/0:23,0:23:69:0,69,720	1/1:0,18:18:54:574,54,0	0/1:4,4:8:93:93,0,102	0/0:10,0:10:27:0,27,302	0/0:11,0:11:33:0,33,327	0/0:4,0:4:12:0,12,126	0/0:32,0:32:93:0,93,985	0/0:21,0:21:60:0,60,639	0/0:24,0:24:66:0,66,746	0/0:3,0:3:9:0,9,95	0/0:19,0:19:51:0,51,553	0/0:20,0:20:60:0,60,643	1/1:0,4:4:12:123,12,0	1/1:0,4:4:12:126,12,0	1/1:0,25:25:75:790,75,0	1/1:0,5:5:15:159,15,0	1/1:0,5:5:15:149,15,0	1/1:0,19:19:57:606,57,0	0/0:2,0:2:6:0,6,64	0/0:11,0:11:33:0,33,342	0/1:2,1:3:22:22,0,54	0/0:22,0:22:63:0,63,667	0/1:7,10:17:99:249,0,158	1/1:0,16:16:48:505,48,0	0/1:1,2:3:18:54,0,18	0/0:2,0:2:6:0,6,71	0/0:20,0:20:60:0,60,631	0/0:13,0:13:36:0,36,405	0/0:20,0:20:60:0,60,621	0/0:13,0:13:39:0,39,406	0/0:23,0:23:69:0,69,717	0/0:17,0:17:51:0,51,544	0/0:4,0:4:12:0,12,129	./.:.:.:.:.	0/0:2,0:2:6:0,6,55	./.:.:.:.:.	0/0:2,0:2:6:0,6,63	1/1:0,2:2:6:65,6,0	0/0:3,0:3:9:0,9,95	0/0:10,0:10:24:0,24,280	1/1:0,5:5:15:157,15,0	0/0:5,0:5:15:0,15,158	0/0:5,0:5:12:0,12,131	0/0:3,0:3:9:0,9,95	0/0:6,0:6:18:0,18,197	0/0:3,0:3:9:0,9,93	0/0:2,0:2:6:0,6,61	1/1:0,6:6:18:190,18,0	0/0:3,0:3:9:0,9,98	0/0:4,0:4:12:0,12,131	1/1:0,5:5:15:157,15,0	0/0:7,0:7:18:0,18,208	1/1:0,6:6:18:189,18,0	1/1:0,4:4:12:130,12,0	0/0:1,0:1:3:0,3,31	0/0:3,0:3:9:0,9,97	0/0:4,0:4:12:0,12,126	0/0:4,0:4:12:0,12,123	0/0:3,0:3:9:0,9,94	0/0:3,0:3:9:0,9,95	0/0:1,0:1:3:0,3,32	0/0:4,0:4:12:0,12,124	0/0:3,0:3:9:0,9,99	0/0:3,0:3:9:0,9,99	0/0:5,0:5:12:0,12,145	0/0:5,0:5:15:0,15,155	0/0:1,0:1:3:0,3,30	0/0:2,0:2:6:0,6,65	0/0:7,0:7:21:0,21,233	0/0:4,0:4:12:0,12,133	0/0:9,0:9:27:0,27,288	0/0:3,0:3:9:0,9,94	0/1:5,3:8:55:55,0,105	1/1:0,11:11:30:320,30,0	0/1:3,3:6:78:80,0,78	1/1:0,4:4:12:127,12,0	0/0:1,0:1:3:0,3,32	0/0:4,0:4:12:0,12,130	0/0:5,0:5:15:0,15,162	0/0:3,0:3:9:0,9,92	0/0:4,0:4:12:0,12,122	0/0:8,0:8:24:0,24,252	./.:.:.:.:.	0/0:4,0:4:12:0,12,128	0/0:2,0:2:6:0,6,63	0/0:9,0:9:27:0,27,280	0/0:1,0:1:3:0,3,32	0/0:1,0:1:3:0,3,33	0/0:3,0:3:9:0,9,99	0/0:5,0:5:15:0,15,159	0/0:8,0:8:24:0,24,258	0/0:4,0:4:12:0,12,132	0/0:7,0:7:21:0,21,225	0/1:1,7:8:8:203,0,8	0/0:10,0:10:30:0,30,309	0/0:8,0:8:24:0,24,250	0/1:1,7:8:8:205,0,8	1/1:0,7:7:21:223,21,0	1/1:0,7:7:21:225,21,0	1/1:0,5:5:15:151,15,0	1/1:0,8:8:24:257,24,0	1/1:0,8:8:24:256,24,0	0/0:4,0:4:12:0,12,128	0/0:6,0:6:18:0,18,190	0/0:4,0:4:12:0,12,130	0/0:9,0:9:24:0,24,261	0/0:1,0:1:3:0,3,33	0/0:3,0:3:9:0,9,98	0/0:4,0:4:9:0,9,111	0/0:3,0:3:9:0,9,91	0/0:4,0:4:12:0,12,129	0/0:4,0:4:12:0,12,135	0/0:4,0:4:12:0,12,130	0/0:7,0:7:21:0,21,224	0/0:4,0:4:6:0,6,89	0/0:2,0:2:3:0,3,44	0/0:4,0:4:6:0,6,89	0/0:6,0:6:12:0,12,152	0/0:3,0:3:6:0,6,76	0/0:6,0:6:9:0,9,134	0/0:9,0:9:12:0,12,179	0/0:33,0:33:99:0,99,1128
chr1	13984516	.	T	A	262.48	.	AC=20;AF=0.087;AN=230;DP=504;Dels=0.00;FS=18.242;HaplotypeScore=0.0847;InbreedingCoeff=0.3889;MLEAC=12;MLEAF=0.052;MQ=59.51;MQ0=0;QD=17.50	GT:AD:DP:GQ:PL	0/0:30,0:30:84:0,84,952	0/0:21,0:21:60:0,60,643	0/0:13,0:13:30:0,30,343	0/0:16,0:16:48:0,48,492	0/0:11,0:11:33:0,33,339	0/0:4,0:4:9:0,9,104	1/1:0,1:1:3:32,3,0	./.:.:.:.:.	0/0:2,0:2:6:0,6,62	0/0:7,0:7:21:0,21,207	0/0:3,0:3:9:0,9,92	0/0:8,0:8:24:0,24,249	0/0:6,0:6:18:0,18,189	./.:.:.:.:.	0/0:10,0:10:27:0,27,301	0/0:5,0:5:15:0,15,154	0/0:8,0:8:24:0,24,249	0/0:1,0:1:3:0,3,32	./.:.:.:.:.	0/0:3,0:3:9:0,9,93	./.:.:.:.:.	0/0:3,0:3:9:0,9,92	0/0:7,0:7:21:0,21,214	0/0:9,0:9:27:0,27,284	./.:.:.:.:.	0/0:4,0:4:12:0,12,126	0/0:9,0:9:27:0,27,286	0/0:1,0:1:3:0,3,30	0/0:1,0:1:3:0,3,32	0/0:3,0:3:9:0,9,95	1/1:0,1:1:3:31,3,0	0/0:4,0:4:12:0,12,133	0/0:4,0:4:12:0,12,129	0/0:1,0:1:3:0,3,32	0/0:10,0:10:24:0,24,274	0/0:2,0:2:6:0,6,61	0/0:6,0:6:18:0,18,194	0/0:3,0:3:9:0,9,95	0/0:3,0:3:9:0,9,94	./.:.:.:.:.	0/0:2,0:2:6:0,6,63	0/0:4,0:4:12:0,12,122	0/0:14,0:14:42:0,42,429	0/0:11,0:11:30:0,30,329	0/0:10,0:10:30:0,30,321	0/0:6,0:6:18:0,18,184	0/0:7,0:7:21:0,21,225	0/0:1,0:1:3:0,3,30	1/1:0,3:3:9:92,9,0	0/0:1,0:1:3:0,3,30	./.:.:.:.:.	./.:.:.:.:.	0/0:4,0:4:12:0,12,126	1/1:0,1:1:3:29,3,0	0/0:2,0:2:6:0,6,62	./.:.:.:.:.	0/0:6,0:6:18:0,18,191	0/0:6,0:6:18:0,18,179	0/0:1,0:1:3:0,3,32	0/0:4,0:4:12:0,12,125	0/0:1,0:1:3:0,3,32	0/0:3,0:3:9:0,9,95	0/0:3,0:3:9:0,9,95	1/1:0,3:3:9:89,9,0	0/0:1,0:1:3:0,3,32	0/0:2,0:2:6:0,6,65	./.:.:.:.:.	0/0:5,0:5:15:0,15,156	0/0:3,0:3:9:0,9,95	0/0:1,0:1:3:0,3,31	0/0:3,0:3:9:0,9,92	0/0:3,0:3:9:0,9,93	0/0:6,0:6:15:0,15,163	0/0:2,0:2:6:0,6,61	0/0:5,0:5:15:0,15,155	0/0:1,0:1:3:0,3,30	0/0:3,0:3:9:0,9,97	0/0:2,0:2:6:0,6,63	0/0:1,0:1:3:0,3,31	0/0:5,0:5:15:0,15,159	0/0:3,0:3:9:0,9,95	./.:.:.:.:.	0/0:4,0:4:12:0,12,128	0/0:7,0:7:21:0,21,225	0/0:5,0:5:15:0,15,154	0/0:2,0:2:6:0,6,53	0/0:7,0:7:18:0,18,207	0/0:2,0:2:6:0,6,59	0/0:2,0:2:6:0,6,65	./.:.:.:.:.	0/0:1,0:1:3:0,3,31	./.:.:.:.:.	0/0:2,0:2:6:0,6,61	0/0:1,0:1:3:0,3,32	1/1:0,1:1:3:32,3,0	1/1:0,2:2:6:59,6,0	1/1:0,1:1:3:32,3,0	0/0:1,0:1:3:0,3,32	1/1:0,1:1:3:30,3,0	1/1:0,1:1:3:30,3,0	./.:.:.:.:.	0/0:1,0:1:3:0,3,32	./.:.:.:.:.	0/0:4,0:4:12:0,12,122	0/0:5,0:5:12:0,12,136	0/0:3,0:3:9:0,9,89	0/0:6,0:6:18:0,18,185	0/0:5,0:5:15:0,15,155	0/0:1,0:1:3:0,3,32	./.:.:.:.:.	0/0:7,0:7:21:0,21,221	0/0:1,0:1:3:0,3,32	0/0:3,0:3:9:0,9,95	0/0:2,0:2:6:0,6,65	0/0:3,0:3:9:0,9,97	0/0:5,0:5:15:0,15,162	0/0:3,0:3:9:0,9,96	0/0:1,0:1:3:0,3,33	0/0:5,0:5:15:0,15,154	0/0:2,0:2:6:0,6,65	0/0:6,0:6:15:0,15,173	0/0:4,0:4:12:0,12,129	0/0:4,0:4:12:0,12,122	0/0:2,0:2:6:0,6,63	0/0:1,0:1:3:0,3,32	0/0:2,0:2:6:0,6,62	0/0:2,0:2:6:0,6,61	0/0:6,0:6:12:0,12,153	0/0:3,0:3:9:0,9,90	./.:.:.:.:.	0/0:2,0:2:3:0,3,45	./.:.:.:.:.	./.:.:.:.:.	./.:.:.:.:.	./.:.:.:.:.	./.:.:.:.:.	0/0:15,0:15:45:0,45,513
chr1	13984528	.	G	A	593.62	.	AC=20;AF=0.093;AN=216;BaseQRankSum=-1.062;DP=455;Dels=0.00;FS=34.097;HaplotypeScore=0.0850;InbreedingCoeff=0.4073;MLEAC=13;MLEAF=0.060;MQ=59.55;MQ0=0;MQRankSum=-0.182;QD=22.83;ReadPosRankSum=0.565	GT:AD:DP:GQ:PL	0/0:24,0:24:69:0,69,774	0/0:19,0:19:54:0,54,590	0/0:13,0:13:30:0,30,364	0/0:15,0:15:45:0,45,478	0/0:11,0:11:33:0,33,346	0/0:6,0:6:18:0,18,189	./.:.:.:.:.	./.:.:.:.:.	0/0:2,0:2:6:0,6,66	1/1:0,7:7:21:227,21,0	0/0:2,0:2:6:0,6,63	0/0:10,0:10:30:0,30,322	1/1:0,6:6:18:189,18,0	./.:.:.:.:.	0/0:10,0:10:27:0,27,302	0/0:5,0:5:15:0,15,158	0/0:5,0:5:15:0,15,162	0/0:1,0:1:3:0,3,34	./.:.:.:.:.	0/0:3,0:3:9:0,9,93	./.:.:.:.:.	0/0:2,0:2:6:0,6,61	0/0:6,0:6:18:0,18,189	0/0:7,0:7:21:0,21,221	./.:.:.:.:.	1/1:0,3:3:9:97,9,0	0/0:9,0:9:27:0,27,295	./.:.:.:.:.	0/0:1,0:1:3:0,3,31	0/0:2,0:2:6:0,6,63	0/0:1,0:1:3:0,3,32	0/0:3,0:3:9:0,9,96	0/0:2,0:2:6:0,6,65	1/1:0,1:1:3:32,3,0	0/0:13,0:13:33:0,33,381	0/0:2,0:2:6:0,6,61	0/0:7,0:7:18:0,18,203	./.:.:.:.:.	0/0:2,0:2:6:0,6,60	./.:.:.:.:.	0/0:2,0:2:6:0,6,67	1/1:0,2:2:6:63,6,0	0/0:12,0:12:36:0,36,371	0/0:7,0:7:21:0,21,227	0/0:7,0:7:21:0,21,228	0/0:4,0:4:12:0,12,130	0/0:7,0:7:21:0,21,226	./.:.:.:.:.	0/0:2,0:2:6:0,6,65	0/0:1,0:1:3:0,3,32	./.:.:.:.:.	./.:.:.:.:.	0/0:3,0:3:9:0,9,89	0/0:1,0:1:3:0,3,32	0/0:3,0:3:9:0,9,97	./.:.:.:.:.	0/0:6,0:6:18:0,18,191	0/0:4,0:4:12:0,12,127	0/0:2,0:2:6:0,6,65	0/0:2,0:2:6:0,6,67	1/1:0,1:1:3:32,3,0	1/1:0,3:3:9:97,9,0	0/0:3,0:3:9:0,9,97	0/0:3,0:3:9:0,9,95	1/1:0,1:1:3:32,3,0	0/0:2,0:2:6:0,6,65	./.:.:.:.:.	0/0:4,0:4:12:0,12,124	0/0:3,0:3:9:0,9,96	0/0:1,0:1:3:0,3,29	0/0:3,0:3:9:0,9,94	0/0:4,0:4:12:0,12,130	0/0:7,0:7:18:0,18,206	0/0:1,0:1:3:0,3,34	0/0:3,0:3:9:0,9,95	0/0:1,0:1:3:0,3,32	0/0:3,0:3:9:0,9,94	0/0:3,0:3:9:0,9,97	0/0:1,0:1:3:0,3,27	0/0:3,0:3:9:0,9,99	0/0:4,0:4:12:0,12,122	./.:.:.:.:.	0/0:4,0:4:12:0,12,130	0/0:6,0:6:18:0,18,192	0/0:5,0:5:15:0,15,146	./.:.:2:.:.	0/0:7,0:7:18:0,18,208	0/0:1,0:1:3:0,3,33	0/0:2,0:2:6:0,6,63	./.:.:.:.:.	0/0:1,0:1:3:0,3,32	./.:.:.:.:.	0/0:2,0:2:6:0,6,63	1/1:0,1:1:3:32,3,0	0/0:2,0:2:6:0,6,63	0/0:2,0:2:6:0,6,61	0/0:1,0:1:3:0,3,32	0/0:1,0:1:3:0,3,32	0/0:1,0:1:3:0,3,31	0/0:1,0:1:3:0,3,32	./.:.:.:.:.	1/1:0,1:1:3:33,3,0	./.:.:.:.:.	0/0:3,0:3:9:0,9,94	0/0:5,0:5:12:0,12,142	0/0:3,0:3:9:0,9,96	0/0:7,0:7:21:0,21,221	0/0:6,0:6:18:0,18,197	0/0:1,0:1:3:0,3,32	./.:.:.:.:.	0/0:7,0:7:21:0,21,221	0/0:1,0:1:3:0,3,32	0/0:4,0:4:12:0,12,126	0/0:1,0:1:3:0,3,32	0/0:3,0:3:9:0,9,97	0/0:6,0:6:18:0,18,187	0/0:2,0:2:6:0,6,64	0/0:1,0:1:3:0,3,32	0/0:4,0:4:12:0,12,127	0/0:1,0:1:3:0,3,31	0/0:4,0:4:12:0,12,129	0/0:2,0:2:6:0,6,63	0/0:4,0:4:12:0,12,131	./.:.:.:.:.	./.:.:.:.:.	0/0:1,0:1:3:0,3,32	0/0:2,0:2:6:0,6,64	0/0:5,0:5:9:0,9,122	0/0:3,0:3:9:0,9,96	./.:.:.:.:.	0/0:2,0:2:3:0,3,45	./.:.:.:.:.	./.:.:.:.:.	./.:.:.:.:.	./.:.:.:.:.	./.:.:.:.:.	0/0:17,0:17:51:0,51,577
chr1	13984818	.	C	T	6829.59	.	AC=57;AF=0.232;AN=246;BaseQRankSum=-6.065;DP=833;Dels=0.00;FS=0.000;HaplotypeScore=0.0386;InbreedingCoeff=0.6746;MLEAC=54;MLEAF=0.220;MQ=59.64;MQ0=1;MQRankSum=-0.838;QD=27.10;ReadPosRankSum=-0.745	GT:AD:DP:GQ:PL	1/1:0,46:46:99:1425,138,0	0/0:11,0:11:33:0,33,348	0/0:20,0:20:57:0,57,624	1/1:0,46:46:99:1378,138,0	1/1:0,16:16:48:493,48,0	0/0:18,0:18:42:0,42,481	0/0:20,0:20:48:0,48,561	1/1:0,1:1:3:30,3,0	./.:.:.:.:.	0/0:18,0:18:51:0,51,547	./.:.:.:.:.	0/0:16,0:16:42:0,42,478	0/0:12,0:12:36:0,36,381	0/0:1,0:1:3:0,3,32	1/1:0,15:15:42:451,42,0	0/0:16,0:16:42:0,42,469	1/1:0,16:16:39:432,39,0	./.:.:.:.:.	0/0:6,0:6:18:0,18,178	0/0:1,0:1:3:0,3,31	0/0:1,0:1:3:0,3,32	0/0:16,0:16:45:0,45,487	0/0:17,0:17:36:0,36,442	0/0:14,0:14:36:0,36,405	0/0:4,0:4:12:0,12,130	0/0:6,0:6:18:0,18,191	0/0:9,0:9:24:0,24,249	1/1:0,1:1:3:34,3,0	1/1:0,1:1:3:30,3,0	1/1:0,13:13:39:396,39,0	1/1:0,1:1:3:35,3,0	1/1:0,3:3:9:101,9,0	1/1:0,18:18:51:518,51,0	0/0:2,0:2:6:0,6,71	0/0:17,0:17:51:0,51,528	./.:.:.:.:.	0/0:13,0:13:33:0,33,370	0/1:8,6:14:99:134,0,197	1/1:0,7:7:21:217,21,0	./.:.:.:.:.	0/0:3,0:3:9:0,9,94	0/0:12,0:12:30:0,30,317	0/0:14,0:14:36:0,36,404	0/0:13,0:13:36:0,36,392	0/0:12,0:12:36:0,36,366	0/0:16,0:16:45:0,45,486	0/0:14,0:14:42:0,42,434	0/0:3,0:3:9:0,9,98	./.:.:.:.:.	0/0:1,0:1:3:0,3,32	0/0:3,0:3:9:0,9,97	1/1:0,1:1:3:31,3,0	1/1:0,6:6:18:183,18,0	0/0:1,0:1:3:0,3,32	0/0:4,0:4:12:0,12,122	./.:.:.:.:.	0/0:7,0:7:21:0,21,220	0/0:1,0:1:3:0,3,33	./.:.:.:.:.	0/0:11,0:11:30:0,30,326	0/0:1,0:1:3:0,3,33	0/0:2,0:2:6:0,6,63	1/1:0,4:4:12:120,12,0	0/0:5,0:5:12:0,12,140	0/0:4,0:4:12:0,12,128	1/1:0,5:5:15:150,15,0	0/0:4,0:4:12:0,12,126	1/1:0,3:3:9:88,9,0	1/1:0,6:6:18:185,18,0	./.:.:.:.:.	0/0:1,0:1:3:0,3,32	0/0:3,0:3:9:0,9,94	0/0:2,0:2:6:0,6,68	0/0:5,0:5:15:0,15,158	0/0:7,0:7:21:0,21,218	0/0:4,0:4:9:0,9,110	0/0:3,0:3:9:0,9,93	0/0:5,0:5:15:0,15,160	0/0:5,0:5:15:0,15,154	0/0:4,0:4:12:0,12,129	0/0:3,0:3:9:0,9,92	0/0:3,0:3:9:0,9,92	0/0:1,0:1:3:0,3,32	0/0:2,0:2:6:0,6,67	0/0:2,0:2:6:0,6,61	0/0:5,0:5:15:0,15,158	0/0:3,0:3:9:0,9,94	./.:.:.:.:.	1/1:0,4:4:12:118,12,0	0/0:2,0:2:6:0,6,69	1/1:0,1:1:3:33,3,0	0/0:3,0:3:9:0,9,94	0/0:7,0:7:21:0,21,217	0/0:4,0:4:12:0,12,127	0/0:3,0:3:9:0,9,99	0/0:1,0:1:3:0,3,32	0/0:2,0:2:6:0,6,61	0/0:1,0:1:3:0,3,31	0/0:1,0:1:3:0,3,31	0/0:3,0:3:9:0,9,98	0/0:3,0:3:6:0,6,65	0/0:3,0:3:6:0,6,77	0/0:2,0:2:6:0,6,61	./.:.:.:.:.	0/0:1,0:1:3:0,3,34	0/0:11,0:11:33:0,33,344	0/0:2,0:2:6:0,6,67	0/0:5,0:5:15:0,15,158	1/1:0,2:2:6:61,6,0	0/0:2,0:2:6:0,6,59	0/0:1,0:1:3:0,3,30	1/1:0,2:2:6:63,6,0	1/1:0,4:4:12:119,12,0	1/1:0,2:2:6:63,6,0	1/1:0,7:7:21:207,21,0	1/1:0,6:6:18:184,18,0	1/1:0,1:1:3:30,3,0	0/0:4,0:4:12:0,12,124	0/0:2,0:2:6:0,6,61	0/0:3,0:3:9:0,9,99	0/0:3,0:3:9:0,9,97	0/0:7,0:7:21:0,21,216	0/0:11,0:11:27:0,27,312	0/0:4,0:4:9:0,9,108	0/0:3,0:3:9:0,9,96	0/0:8,0:8:21:0,21,220	0/0:1,0:1:3:0,3,32	0/0:7,0:7:21:0,21,225	0/0:6,0:6:18:0,18,185	0/0:3,0:3:6:0,6,76	./.:.:.:.:.	0/0:4,0:4:6:0,6,89	0/0:2,0:2:3:0,3,45	0/0:4,0:4:6:0,6,89	./.:.:.:.:.	./.:.:.:.:.	0/0:25,0:25:75:0,75,822
chr1	13986132	.	A	T	6389.3	.	AC=129;AF=0.620;AN=208;BaseQRankSum=0.934;DP=385;Dels=0.00;FS=4.024;HaplotypeScore=0.0955;InbreedingCoeff=0.5815;MLEAC=130;MLEAF=0.625;MQ=59.77;MQ0=0;MQRankSum=-0.223;QD=28.40;ReadPosRankSum=-1.138	GT:AD:DP:GQ:PL	1/1:0,30:30:90:938,90,0	0/0:11,0:11:33:0,33,335	0/0:9,0:9:27:0,27,284	1/1:0,12:12:36:378,36,0	1/1:0,6:6:18:190,18,0	1/1:0,3:3:9:98,9,0	1/1:0,5:5:15:152,15,0	1/1:0,1:1:3:32,3,0	0/1:1,1:2:25:25,0,26	1/1:0,5:5:15:158,15,0	./.:.:.:.:.	0/0:6,0:6:18:0,18,182	1/1:0,6:6:18:191,18,0	./.:.:.:.:.	1/1:0,3:3:9:94,9,0	0/0:7,0:7:21:0,21,217	1/1:0,3:3:9:92,9,0	./.:.:.:.:.	./.:.:.:.:.	1/1:0,1:1:3:29,3,0	./.:.:.:.:.	0/0:2,0:2:6:0,6,66	0/0:1,0:1:3:0,3,30	0/0:7,0:7:15:0,15,185	./.:.:.:.:.	1/1:0,8:8:21:235,21,0	0/0:9,0:9:27:0,27,276	./.:.:.:.:.	./.:.:.:.:.	1/1:0,4:4:12:119,12,0	1/1:0,1:1:3:31,3,0	./.:.:.:.:.	1/1:0,4:4:6:89,6,0	0/0:1,0:1:3:0,3,33	0/0:4,0:4:12:0,12,127	./.:.:.:.:.	1/1:0,8:8:24:250,24,0	1/1:0,2:2:6:62,6,0	1/1:0,6:6:18:186,18,0	1/1:0,3:3:9:94,9,0	./.:.:.:.:.	1/1:0,7:7:18:201,18,0	1/1:0,12:12:33:365,33,0	0/0:6,0:6:15:0,15,165	1/1:0,4:4:12:128,12,0	0/0:8,0:8:18:0,18,198	0/0:6,0:6:18:0,18,195	./.:.:.:.:.	1/1:0,1:1:3:32,3,0	1/1:0,4:4:9:112,9,0	1/1:0,1:1:3:33,3,0	1/1:0,1:1:3:30,3,0	1/1:0,1:1:3:30,3,0	1/1:0,1:1:3:32,3,0	./.:.:.:.:.	1/1:0,1:1:3:32,3,0	0/0:2,0:2:6:0,6,63	0/0:1,0:1:3:0,3,32	./.:.:.:.:.	0/0:1,0:1:3:0,3,32	1/1:0,3:3:9:94,9,0	1/1:0,1:1:3:32,3,0	1/1:0,5:5:12:141,12,0	1/1:0,1:1:3:33,3,0	1/1:0,4:4:12:125,12,0	1/1:0,2:2:6:61,6,0	1/1:0,1:1:3:31,3,0	1/1:0,5:5:15:153,15,0	./.:.:.:.:.	./.:.:.:.:.	1/1:0,2:2:6:65,6,0	0/0:1,0:1:3:0,3,30	./.:.:.:.:.	1/1:0,2:2:6:63,6,0	0/0:6,0:6:15:0,15,167	0/0:1,0:1:3:0,3,32	0/0:3,0:3:6:0,6,76	1/1:0,2:2:6:66,6,0	0/0:1,0:1:3:0,3,31	1/1:0,4:4:12:130,12,0	1/1:0,1:1:3:34,3,0	0/0:1,0:1:3:0,3,31	0/0:2,0:2:3:0,3,30	./.:.:.:.:.	./.:.:.:.:.	./.:.:.:.:.	0/0:2,0:2:6:0,6,65	./.:.:.:.:.	1/1:0,1:1:3:32,3,0	1/1:0,2:2:6:60,6,0	1/1:0,1:1:3:31,3,0	1/1:0,2:2:6:63,6,0	0/1:1,2:3:23:53,0,23	./.:.:.:.:.	./.:.:.:.:.	1/1:0,1:1:3:30,3,0	1/1:0,2:2:6:59,6,0	./.:.:.:.:.	1/1:0,1:1:3:33,3,0	./.:.:.:.:.	./.:.:.:.:.	1/1:0,2:2:6:63,6,0	1/1:0,3:3:9:94,9,0	./.:.:.:.:.	./.:.:.:.:.	0/0:5,0:5:12:0,12,135	0/0:1,0:1:3:0,3,32	0/0:5,0:5:15:0,15,153	1/1:0,1:1:3:28,3,0	./.:.:.:.:.	1/1:0,3:3:9:97,9,0	1/1:0,1:1:3:30,3,0	1/1:0,4:4:12:128,12,0	./.:.:.:.:.	1/1:0,2:2:6:67,6,0	1/1:0,3:3:9:95,9,0	1/1:0,1:1:3:32,3,0	0/0:1,0:1:3:0,3,32	0/0:2,0:2:6:0,6,64	1/1:0,3:3:9:96,9,0	0/1:1,1:2:24:24,0,24	1/1:0,2:2:6:67,6,0	1/1:0,2:2:6:61,6,0	0/0:3,0:3:9:0,9,91	1/1:0,1:1:3:31,3,0	1/1:0,3:3:9:96,9,0	./.:.:.:.:.	0/0:2,0:2:6:0,6,55	./.:.:.:.:.	0/0:1,0:1:3:0,3,32	0/0:2,0:2:3:0,3,45	./.:.:.:.:.	0/0:3,0:3:6:0,6,75	0/0:3,0:3:6:0,6,69	0/0:3,0:3:6:0,6,75	0/0:8,0:8:15:0,15,196	0/0:23,0:23:69:0,69,787
chr1	13986172	.	A	T	1749.56	.	AC=30;AF=0.133;AN=226;BaseQRankSum=-0.314;DP=531;Dels=0.00;FS=4.880;HaplotypeScore=0.1440;InbreedingCoeff=0.5498;MLEAC=27;MLEAF=0.119;MQ=59.86;MQ0=0;MQRankSum=-0.950;QD=25.73;ReadPosRankSum=0.550	GT:AD:DP:GQ:PL	0/0:31,0:31:93:0,93,965	0/0:13,0:13:39:0,39,400	0/0:13,0:13:36:0,36,386	0/0:13,0:13:39:0,39,386	0/0:8,0:8:24:0,24,243	0/0:7,0:7:21:0,21,215	0/0:8,0:8:24:0,24,246	./.:.:.:.:.	0/0:2,0:2:6:0,6,63	0/0:10,0:10:30:0,30,304	./.:.:.:.:.	1/1:0,9:9:24:264,24,0	0/0:12,0:12:36:0,36,380	./.:.:.:.:.	0/0:6,0:6:18:0,18,194	0/0:7,0:7:21:0,21,220	0/0:8,0:8:21:0,21,230	0/0:1,0:1:3:0,3,30	0/0:1,0:1:3:0,3,29	0/0:1,0:1:3:0,3,32	./.:.:.:.:.	1/1:0,6:6:15:170,15,0	0/0:2,0:2:6:0,6,63	1/1:0,9:9:24:266,24,0	./.:.:.:.:.	0/0:13,0:13:33:0,33,365	0/0:12,0:12:36:0,36,368	./.:.:.:.:.	./.:.:.:.:.	0/0:6,0:6:18:0,18,185	0/0:1,0:1:3:0,3,33	./.:.:.:.:.	0/0:9,0:9:21:0,21,241	0/0:2,0:2:6:0,6,64	0/0:9,0:9:27:0,27,273	./.:.:.:.:.	0/0:12,0:12:36:0,36,352	0/0:5,0:5:15:0,15,159	0/0:12,0:12:36:0,36,356	0/0:2,0:2:6:0,6,66	./.:.:.:.:.	0/0:6,0:6:18:0,18,185	0/0:13,0:13:39:0,39,401	1/1:0,10:10:30:307,30,0	0/0:5,0:5:15:0,15,154	0/0:8,0:8:21:0,21,233	0/0:11,0:11:33:0,33,347	1/1:0,1:1:3:33,3,0	./.:.:.:.:.	0/0:3,0:3:9:0,9,91	0/0:2,0:2:6:0,6,63	0/0:3,0:3:9:0,9,99	0/0:2,0:2:6:0,6,61	0/0:1,0:1:3:0,3,34	1/1:0,3:3:9:94,9,0	0/0:1,0:1:3:0,3,30	1/1:0,4:4:12:122,12,0	1/1:0,6:6:18:188,18,0	./.:.:.:.:.	1/1:0,1:1:3:31,3,0	0/0:2,0:2:6:0,6,62	0/0:3,0:3:9:0,9,95	0/0:5,0:5:15:0,15,151	0/0:1,0:1:3:0,3,32	0/0:5,0:5:15:0,15,162	0/0:3,0:3:9:0,9,92	0/0:2,0:2:6:0,6,65	0/0:3,0:3:9:0,9,96	./.:.:.:.:.	./.:.:.:.:.	0/0:2,0:2:6:0,6,61	0/0:2,0:2:6:0,6,67	./.:.:.:.:.	0/0:1,0:1:3:0,3,32	1/1:0,6:6:18:184,18,0	1/1:0,3:3:9:90,9,0	0/0:4,0:4:9:0,9,107	0/0:4,0:4:12:0,12,123	0/0:2,0:2:6:0,6,61	0/0:4,0:4:12:0,12,122	0/0:1,0:1:3:0,3,33	0/0:1,0:1:3:0,3,31	0/0:4,0:4:12:0,12,119	0/0:1,0:1:3:0,3,29	0/0:4,0:4:12:0,12,122	./.:.:.:.:.	0/0:2,0:2:6:0,6,61	./.:.:.:.:.	0/0:5,0:5:15:0,15,158	0/0:3,0:3:9:0,9,93	./.:.:.:.:.	0/0:2,0:2:6:0,6,61	0/0:7,0:7:21:0,21,220	0/0:1,0:1:3:0,3,32	0/0:1,0:1:3:0,3,30	0/0:2,0:2:6:0,6,63	./.:.:.:.:.	./.:.:.:.:.	0/0:4,0:4:12:0,12,111	./.:.:.:.:.	0/0:1,0:1:3:0,3,23	0/0:3,0:3:9:0,9,94	0/0:3,0:3:9:0,9,91	0/0:3,0:3:9:0,9,92	./.:.:.:.:.	0/0:3,0:3:9:0,9,95	0/0:1,0:1:3:0,3,30	0/0:3,0:3:9:0,9,90	0/0:1,0:1:3:0,3,32	0/0:1,0:1:3:0,3,32	0/0:4,0:4:12:0,12,118	0/0:1,0:1:3:0,3,32	0/0:4,0:4:12:0,12,119	0/0:1,0:1:3:0,3,32	0/0:2,0:2:6:0,6,61	0/0:3,0:3:9:0,9,90	0/0:1,0:1:3:0,3,30	0/0:2,0:2:6:0,6,63	1/1:0,3:3:9:97,9,0	0/0:4,0:4:12:0,12,121	0/0:1,0:1:3:0,3,31	0/0:4,0:4:12:0,12,122	0/0:4,0:4:12:0,12,123	1/1:0,2:2:6:60,6,0	./.:.:.:.:.	0/0:4,0:4:12:0,12,121	0/0:4,0:4:12:0,12,124	1/1:0,3:3:9:97,9,0	1/1:0,2:2:6:64,6,0	0/0:2,0:2:6:0,6,64	0/0:2,0:2:3:0,3,45	./.:.:.:.:.	0/0:3,0:3:6:0,6,75	0/0:2,0:2:6:0,6,62	0/0:3,0:3:6:0,6,75	0/0:9,0:9:18:0,18,227	0/0:22,0:22:66:0,66,743
chr1	13986178	.	A	C	574.98	.	AC=19;AF=0.084;AN=226;DP=551;Dels=0.00;FS=0.809;HaplotypeScore=0.1789;InbreedingCoeff=0.4034;MLEAC=12;MLEAF=0.053;MQ=59.91;MQ0=0;QD=21.30	GT:AD:DP:GQ:PL	0/0:31,0:31:93:0,93,954	0/0:13,0:13:39:0,39,394	0/0:13,0:13:36:0,36,373	0/0:12,0:12:36:0,36,360	0/0:8,0:8:24:0,24,244	0/0:9,0:9:27:0,27,266	1/1:0,10:10:30:314,30,0	./.:.:.:.:.	0/0:2,0:2:6:0,6,62	0/0:11,0:11:33:0,33,327	./.:.:.:.:.	0/0:9,0:9:24:0,24,257	0/0:12,0:12:36:0,36,360	./.:.:.:.:.	0/0:6,0:6:18:0,18,185	0/0:8,0:8:24:0,24,241	0/0:8,0:8:21:0,21,229	0/0:1,0:1:3:0,3,31	0/0:1,0:1:3:0,3,29	0/0:3,0:3:9:0,9,89	./.:.:.:.:.	0/0:6,0:6:15:0,15,163	0/0:2,0:2:6:0,6,58	0/0:10,0:10:27:0,27,283	./.:.:.:.:.	0/0:14,0:14:36:0,36,389	0/0:11,0:11:33:0,33,326	./.:.:.:.:.	./.:.:.:.:.	0/0:6,0:6:18:0,18,181	./.:.:.:.:.	./.:.:.:.:.	0/0:6,0:6:18:0,18,184	0/0:2,0:2:6:0,6,65	0/0:9,0:9:27:0,27,263	./.:.:1:.:.	0/0:12,0:12:36:0,36,355	0/0:6,0:6:18:0,18,178	0/0:12,0:12:36:0,36,354	0/0:3,0:3:9:0,9,102	./.:.:.:.:.	0/0:6,0:6:18:0,18,179	0/0:13,0:14:39:0,39,395	0/0:12,0:12:36:0,36,364	0/0:4,0:4:12:0,12,118	0/0:8,0:8:21:0,21,228	0/0:11,0:11:33:0,33,326	0/0:1,0:1:3:0,3,31	./.:.:.:.:.	0/0:5,0:5:15:0,15,147	0/0:2,0:2:6:0,6,58	0/0:2,0:2:6:0,6,61	0/0:2,0:2:6:0,6,59	1/1:0,2:2:6:65,6,0	0/0:4,0:4:12:0,12,120	0/0:1,0:1:3:0,3,30	0/0:4,0:4:12:0,12,118	0/0:6,0:6:18:0,18,183	./.:.:.:.:.	0/0:3,0:3:9:0,9,89	0/0:3,0:3:9:0,9,92	0/0:3,0:3:9:0,9,92	0/0:5,0:5:15:0,15,153	1/1:0,1:1:3:32,3,0	0/0:4,0:4:12:0,12,118	0/0:3,0:3:9:0,9,89	1/1:0,2:2:6:67,6,0	0/0:4,0:4:12:0,12,122	./.:.:.:.:.	./.:.:.:.:.	0/0:2,0:2:6:0,6,59	0/0:2,0:2:6:0,6,65	./.:.:.:.:.	0/0:1,0:1:3:0,3,33	0/0:6,0:6:18:0,18,175	0/0:3,0:3:9:0,9,92	0/0:4,0:4:9:0,9,104	0/0:4,0:4:12:0,12,120	0/0:2,0:2:6:0,6,59	0/0:4,0:4:12:0,12,118	0/0:1,0:1:3:0,3,32	0/0:1,0:1:3:0,3,29	0/0:4,0:4:12:0,12,120	0/0:1,0:1:3:0,3,29	0/0:4,0:4:12:0,12,118	./.:.:.:.:.	0/0:2,0:2:6:0,6,59	./.:.:.:.:.	0/0:5,0:5:15:0,15,153	0/1:1,1:2:17:17,0,28	./.:.:.:.:.	1/1:0,2:2:6:65,6,0	0/0:7,0:7:21:0,21,209	0/0:1,0:1:3:0,3,28	1/1:0,1:1:3:31,3,0	1/1:0,2:2:6:61,6,0	./.:.:.:.:.	./.:.:.:.:.	1/1:0,4:4:12:126,12,0	1/1:0,1:1:3:32,3,0	./.:.:.:.:.	0/0:3,0:3:9:0,9,89	0/0:3,0:3:9:0,9,90	0/0:3,0:3:9:0,9,95	./.:.:.:.:.	0/0:3,0:3:9:0,9,97	0/0:1,0:1:3:0,3,31	0/0:3,0:3:9:0,9,89	0/0:1,0:1:3:0,3,32	0/0:1,0:1:3:0,3,32	0/0:4,0:4:12:0,12,115	0/0:1,0:1:3:0,3,32	0/0:5,0:5:15:0,15,146	0/0:1,0:1:3:0,3,30	0/0:2,0:2:6:0,6,59	0/0:3,0:3:9:0,9,86	0/0:1,0:1:3:0,3,30	0/0:3,0:3:9:0,9,98	0/0:3,0:3:9:0,9,92	0/0:4,0:4:12:0,12,123	0/0:1,0:1:3:0,3,31	0/0:4,0:4:12:0,12,121	0/0:4,0:4:12:0,12,118	0/0:2,0:2:6:0,6,61	0/0:1,0:1:3:0,3,31	0/0:4,0:4:12:0,12,118	0/0:4,0:4:12:0,12,126	0/0:3,0:3:9:0,9,91	0/0:2,0:2:6:0,6,59	0/0:2,0:2:6:0,6,53	0/0:2,0:2:3:0,3,45	./.:.:.:.:.	0/0:3,0:3:6:0,6,74	0/0:2,0:2:6:0,6,64	0/0:3,0:3:6:0,6,74	0/0:9,0:9:18:0,18,224	0/0:24,0:24:72:0,72,807
chr1	13987875	.	T	A	1624.09	.	AC=25;AF=0.097;AN=258;BaseQRankSum=-1.784;DP=904;Dels=0.00;FS=5.224;HaplotypeScore=0.0915;InbreedingCoeff=0.5616;MLEAC=22;MLEAF=0.085;MQ=59.85;MQ0=0;MQRankSum=0.016;QD=23.88;ReadPosRankSum=-1.691	GT:AD:DP:GQ:PL	0/0:44,0:44:99:0,132,1407	0/0:24,0:24:63:0,63,689	0/0:16,0:16:45:0,45,479	0/0:45,0:45:99:0,132,1370	0/0:15,0:15:45:0,45,472	0/0:11,0:11:33:0,33,336	0/0:13,0:13:33:0,33,352	./.:.:.:.:.	0/0:6,0:6:18:0,18,194	0/0:13,0:13:39:0,39,413	0/0:1,0:1:3:0,3,31	0/0:18,0:18:42:0,42,484	0/0:16,0:16:45:0,45,483	0/0:3,0:3:9:0,9,92	0/0:14,0:14:42:0,42,439	0/0:12,0:12:36:0,36,359	0/0:15,0:15:39:0,39,434	0/0:1,0:1:3:0,3,32	0/0:4,0:4:12:0,12,123	1/1:0,4:4:12:121,12,0	0/0:3,0:3:9:0,9,92	0/0:10,0:10:24:0,24,274	0/0:13,0:13:39:0,39,409	0/0:27,0:27:78:0,78,832	0/0:1,0:1:3:0,3,32	0/0:20,0:20:57:0,57,609	0/0:17,0:17:51:0,51,520	0/0:4,0:4:12:0,12,129	0/0:1,0:1:3:0,3,31	0/0:15,0:15:42:0,42,444	0/0:4,0:4:12:0,12,132	0/0:1,0:1:3:0,3,34	0/0:15,0:15:36:0,36,408	0/0:2,0:2:6:0,6,67	0/0:21,0:21:63:0,63,651	0/0:2,0:2:6:0,6,63	0/0:12,0:12:36:0,36,374	0/0:11,0:11:27:0,27,305	0/0:13,0:13:36:0,36,385	./.:.:.:.:.	0/0:3,0:3:9:0,9,95	0/0:17,0:17:51:0,51,520	0/0:10,0:10:30:0,30,308	0/0:12,0:12:36:0,36,376	1/1:0,16:16:48:491,48,0	0/0:15,0:15:33:0,33,398	0/0:9,0:9:27:0,27,276	0/0:1,0:1:3:0,3,34	0/0:1,0:1:3:0,3,32	0/0:2,0:2:6:0,6,63	0/0:3,0:3:6:0,6,75	0/0:5,0:5:15:0,15,153	0/0:4,0:4:6:0,6,76	0/0:1,0:1:3:0,3,32	0/0:4,0:5:12:0,12,122	0/0:3,0:3:9:0,9,92	0/0:4,0:4:12:0,12,126	0/0:7,0:7:21:0,21,221	./.:.:.:.:.	0/0:2,0:2:6:0,6,63	0/0:1,0:1:3:0,3,31	0/0:2,0:2:6:0,6,61	0/0:9,0:9:27:0,27,281	0/0:2,0:2:6:0,6,63	0/0:6,0:6:18:0,18,186	0/0:8,0:8:24:0,24,250	0/0:1,0:1:3:0,3,29	0/0:8,0:8:24:0,24,247	0/0:5,0:5:15:0,15,155	0/0:2,0:2:6:0,6,67	0/0:8,0:8:21:0,21,229	0/0:3,0:3:9:0,9,93	1/1:0,3:3:9:89,9,0	0/1:3,3:6:72:72,0,78	0/0:4,0:4:12:0,12,119	./.:.:.:.:.	0/0:6,0:6:12:0,12,153	1/1:0,3:3:9:86,9,0	0/0:2,0:2:6:0,6,61	0/0:1,0:1:3:0,3,32	0/0:2,0:2:6:0,6,61	0/0:2,0:2:6:0,6,61	0/0:3,0:3:9:0,9,97	0/0:4,0:4:9:0,9,106	0/0:3,0:3:9:0,9,92	0/0:6,0:6:18:0,18,185	0/0:2,0:2:6:0,6,61	0/0:8,0:8:24:0,24,251	0/0:7,0:7:21:0,21,223	0/0:6,0:6:18:0,18,179	0/0:4,0:4:12:0,12,124	0/0:4,0:4:12:0,12,124	0/0:3,0:3:9:0,9,92	0/0:1,0:1:3:0,3,32	0/0:6,0:6:15:0,15,172	0/0:3,0:3:9:0,9,93	0/0:6,0:6:18:0,18,187	0/0:7,0:7:18:0,18,201	0/0:1,0:1:3:0,3,32	0/0:1,0:1:3:0,3,31	0/0:7,0:7:21:0,21,228	0/0:3,0:3:9:0,9,92	0/0:3,0:3:6:0,6,76	1/1:0,2:2:6:61,6,0	0/0:4,0:4:12:0,12,119	0/0:7,0:7:21:0,21,216	0/0:5,0:5:15:0,15,162	0/0:3,0:3:9:0,9,92	0/0:4,0:4:12:0,12,126	0/0:3,0:3:6:0,6,74	0/0:5,0:5:15:0,15,147	0/0:4,0:4:12:0,12,127	0/0:6,0:6:18:0,18,185	0/0:4,0:4:12:0,12,125	0/0:9,0:9:27:0,27,281	0/0:4,0:4:12:0,12,122	0/0:2,0:2:6:0,6,61	./.:.:.:.:.	0/0:3,0:3:9:0,9,92	1/1:0,5:5:15:153,15,0	1/1:0,5:5:15:153,15,0	1/1:0,5:5:15:147,15,0	1/1:0,5:5:15:149,15,0	0/0:1,0:1:3:0,3,32	1/1:0,3:3:9:92,9,0	1/1:0,4:4:12:120,12,0	1/1:0,7:7:21:201,21,0	0/0:6,0:6:18:0,18,190	0/0:3,0:3:9:0,9,89	./.:.:.:.:.	./.:.:.:.:.	./.:.:.:.:.	0/0:3,0:3:6:0,6,61	0/0:2,0:2:3:0,3,45	0/0:3,0:3:6:0,6,75	0/0:4,0:4:9:0,9,103	0/0:24,0:24:72:0,72,802
chr1	13990079	.	A	G	2240.51	.	AC=30;AF=0.119;AN=252;BaseQRankSum=6.060;DP=882;Dels=0.00;FS=3.738;HaplotypeScore=0.0944;InbreedingCoeff=0.6293;MLEAC=25;MLEAF=0.099;MQ=59.81;MQ0=0;MQRankSum=1.532;QD=25.75;ReadPosRankSum=-3.389	GT:AD:DP:GQ:PL	0/0:44,0:44:99:0,132,1396	0/0:19,0:19:51:0,51,551	0/0:19,0:19:54:0,54,563	0/0:40,0:40:99:0,120,1202	0/0:9,0:9:27:0,27,275	1/1:0,20:20:51:570,51,0	0/0:10,0:10:24:0,24,270	./.:.:.:.:.	0/0:3,0:3:9:0,9,92	0/0:11,0:11:33:0,33,331	0/0:2,0:2:6:0,6,59	0/0:20,0:20:45:0,45,525	0/0:10,0:10:30:0,30,305	./.:.:.:.:.	0/0:12,0:12:36:0,36,366	0/0:18,0:18:48:0,48,500	0/0:15,0:15:36:0,36,405	./.:.:.:.:.	0/0:4,0:4:9:0,9,104	1/1:0,4:4:9:104,9,0	0/0:3,0:3:9:0,9,95	0/0:11,0:11:27:0,27,297	0/0:15,0:15:36:0,36,409	0/0:28,0:28:84:0,84,853	0/0:2,0:2:6:0,6,59	0/0:19,0:19:54:0,54,571	0/0:12,0:12:36:0,36,361	0/0:2,0:2:6:0,6,64	0/0:3,0:3:9:0,9,97	0/0:12,0:12:36:0,36,362	./.:.:.:.:.	0/0:3,0:3:9:0,9,99	0/0:15,0:15:36:0,36,406	./.:.:.:.:.	0/0:14,0:14:36:0,36,385	0/0:3,0:3:9:0,9,95	0/0:14,0:14:39:0,39,411	0/0:14,0:14:39:0,39,407	0/0:17,0:17:51:0,51,513	0/0:3,0:3:9:0,9,96	0/0:2,0:2:6:0,6,65	0/0:4,0:4:12:0,12,131	0/0:14,0:14:39:0,39,394	0/0:21,0:21:60:0,60,617	1/1:1,16:17:42:471,42,0	0/0:14,0:14:36:0,36,383	0/0:14,0:14:42:0,42,421	0/0:2,0:2:6:0,6,66	0/0:3,0:3:9:0,9,91	0/0:2,0:2:6:0,6,63	0/0:1,0:1:3:0,3,32	0/0:6,0:6:15:0,15,165	0/0:6,0:6:18:0,18,170	0/0:5,0:5:15:0,15,152	0/0:4,0:4:12:0,12,118	0/0:1,0:1:3:0,3,31	0/0:5,0:5:15:0,15,157	0/0:9,0:9:27:0,27,267	./.:.:.:.:.	0/0:6,0:6:18:0,18,184	0/0:2,0:2:6:0,6,62	0/0:4,0:4:12:0,12,126	0/0:9,0:9:27:0,27,268	0/0:8,0:8:24:0,24,245	0/0:4,0:4:12:0,12,123	0/0:8,0:8:24:0,24,239	0/0:9,0:9:24:0,24,254	0/0:11,0:11:30:0,30,314	0/0:3,0:3:9:0,9,89	0/0:1,0:1:3:0,3,33	0/0:2,0:2:6:0,6,61	0/0:3,0:3:9:0,9,90	1/1:0,5:5:15:155,15,0	0/0:2,0:2:6:0,6,60	0/0:3,0:3:9:0,9,92	0/0:7,0:7:21:0,21,211	0/0:3,0:3:9:0,9,87	1/1:0,3:3:9:94,9,0	0/0:2,0:2:6:0,6,61	1/1:0,5:5:12:140,12,0	1/1:0,1:1:3:32,3,0	0/0:4,0:4:12:0,12,122	0/0:3,0:3:9:0,9,94	0/0:3,0:3:9:0,9,88	./.:.:.:.:.	0/0:6,0:6:18:0,18,180	0/0:2,0:2:6:0,6,61	0/0:9,0:9:27:0,27,277	0/0:5,0:5:15:0,15,153	0/0:3,0:3:9:0,9,95	0/0:3,0:3:9:0,9,91	0/0:5,0:5:12:0,12,122	0/0:2,0:2:6:0,6,59	0/0:2,0:2:6:0,6,58	0/0:6,0:6:15:0,15,165	0/0:1,0:1:3:0,3,32	0/0:2,0:2:6:0,6,60	0/0:2,0:2:6:0,6,61	0/0:3,0:3:9:0,9,86	./.:.:.:.:.	0/0:3,0:3:9:0,9,95	0/0:3,0:3:9:0,9,90	0/0:3,0:3:9:0,9,86	1/1:0,3:3:9:97,9,0	0/0:4,0:4:12:0,12,124	0/0:2,0:2:6:0,6,59	0/0:3,0:3:9:0,9,91	0/0:8,0:8:21:0,21,229	0/0:1,0:1:3:0,3,33	0/0:2,0:2:6:0,6,61	0/0:3,0:3:9:0,9,86	0/0:1,0:1:3:0,3,32	0/0:10,0:10:27:0,27,285	0/0:2,0:2:6:0,6,59	0/0:7,0:7:21:0,21,207	0/0:3,0:3:9:0,9,89	0/0:6,0:6:18:0,18,179	0/0:3,0:3:9:0,9,90	0/0:2,0:2:6:0,6,60	1/1:0,4:4:12:130,12,0	1/1:0,8:8:24:250,24,0	1/1:0,6:6:18:191,18,0	1/1:0,2:2:6:61,6,0	0/0:1,0:1:3:0,3,32	1/1:0,3:3:9:97,9,0	1/1:0,4:4:12:125,12,0	1/1:0,2:2:6:64,6,0	0/0:2,0:2:6:0,6,61	0/0:3,0:3:9:0,9,92	0/0:2,0:2:3:0,3,45	./.:.:.:.:.	0/0:2,0:2:3:0,3,45	0/0:3,0:3:9:0,9,91	0/0:2,0:2:3:0,3,45	./.:.:.:.:.	./.:.:.:.:.	0/0:26,0:26:78:0,78,860
chr1	13990687	.	A	C	1174.64	.	AC=14;AF=0.053;AN=266;BaseQRankSum=2.295;DP=1071;Dels=0.00;FS=10.627;HaplotypeScore=0.1541;InbreedingCoeff=0.4424;MLEAC=11;MLEAF=0.041;MQ=59.69;MQ0=0;MQRankSum=-0.267;QD=24.99;ReadPosRankSum=-2.362	GT:AD:DP:GQ:PL	0/0:69,0:69:99:0,208,2215	0/0:21,0:21:60:0,60,631	0/0:16,0:16:42:0,42,464	0/0:58,0:58:99:0,162,1689	0/0:13,0:13:33:0,33,366	0/0:19,0:19:51:0,51,556	0/0:20,0:20:54:0,54,589	./.:.:.:.:.	1/1:0,2:2:6:59,6,0	0/0:17,0:17:45:0,45,505	0/0:4,0:4:12:0,12,124	1/1:0,14:14:39:420,39,0	0/0:14,0:14:42:0,42,442	0/0:1,0:1:3:0,3,32	0/0:19,0:19:48:0,48,536	0/0:23,0:23:69:0,69,710	0/0:27,0:27:72:0,72,781	0/0:1,0:1:3:0,3,31	0/0:7,0:7:21:0,21,212	0/0:13,0:13:24:0,24,312	0/0:3,0:3:9:0,9,97	0/0:19,0:19:54:0,54,582	0/0:20,0:20:54:0,54,592	1/1:0,18:18:45:491,45,0	0/0:1,0:1:3:0,3,33	0/0:21,0:21:60:0,60,644	0/0:11,0:11:30:0,30,322	0/0:2,0:2:6:0,6,63	./.:.:.:.:.	0/0:28,0:28:78:0,78,831	0/0:2,0:2:6:0,6,64	0/0:4,0:4:12:0,12,126	0/0:24,0:24:69:0,69,715	0/0:1,0:1:3:0,3,31	0/0:29,0:29:81:0,81,851	0/0:2,0:2:6:0,6,64	0/0:21,0:21:60:0,60,636	0/0:10,0:10:30:0,30,313	0/0:20,0:20:54:0,54,588	0/0:5,0:5:15:0,15,164	0/0:5,0:5:15:0,15,162	0/0:7,0:7:21:0,21,218	0/0:12,0:12:33:0,33,347	0/0:15,0:15:45:0,45,468	0/0:15,1:16:39:0,39,427	0/0:25,0:25:72:0,72,772	0/0:7,0:7:21:0,21,207	1/1:0,4:4:12:129,12,0	0/0:4,0:4:9:0,9,107	0/0:4,0:4:12:0,12,122	./.:.:.:.:.	0/0:4,0:4:12:0,12,121	0/0:5,0:5:15:0,15,156	0/0:3,0:3:9:0,9,94	0/0:2,0:2:6:0,6,61	0/0:3,0:3:9:0,9,92	1/1:0,1:1:3:34,3,0	1/1:0,5:5:15:154,15,0	0/0:9,0:9:24:0,24,262	1/1:0,3:3:9:91,9,0	0/0:3,0:3:9:0,9,90	0/0:6,0:6:12:0,12,151	0/0:12,0:12:36:0,36,372	0/0:3,0:3:9:0,9,92	0/0:3,0:3:9:0,9,98	0/0:7,0:7:21:0,21,218	0/0:4,0:4:12:0,12,126	0/0:12,0:12:30:0,30,336	0/0:5,0:5:15:0,15,158	0/0:3,0:3:9:0,9,91	0/0:3,0:3:6:0,6,79	0/0:5,0:5:15:0,15,154	0/0:9,0:9:24:0,24,266	0/0:4,0:4:12:0,12,124	0/0:3,0:3:9:0,9,91	0/0:2,0:2:6:0,6,61	0/0:1,0:1:3:0,3,34	0/0:8,0:8:21:0,21,234	0/0:1,0:1:3:0,3,31	0/0:5,0:5:9:0,9,123	0/0:1,0:1:3:0,3,31	0/0:1,0:1:3:0,3,32	0/0:2,0:2:6:0,6,67	0/0:6,0:6:18:0,18,191	0/0:2,0:2:6:0,6,61	0/0:3,0:3:9:0,9,97	0/0:4,0:4:12:0,12,128	0/0:5,0:5:15:0,15,156	0/0:3,0:3:9:0,9,88	0/0:4,0:4:12:0,12,126	0/0:3,0:3:6:0,6,75	0/0:2,0:2:6:0,6,62	0/0:3,0:3:6:0,6,77	0/0:4,0:4:12:0,12,122	./.:.:.:.:.	0/0:4,0:4:12:0,12,123	0/0:4,0:4:12:0,12,128	0/0:5,0:5:15:0,15,161	0/0:1,0:1:3:0,3,31	0/0:3,0:3:6:0,6,74	0/0:7,0:7:21:0,21,216	0/0:2,0:2:6:0,6,60	0/0:3,0:3:9:0,9,92	0/0:4,0:4:12:0,12,124	0/0:2,0:2:6:0,6,59	0/0:6,0:6:18:0,18,176	0/0:7,0:7:21:0,21,223	0/0:3,0:3:9:0,9,97	0/0:4,0:4:12:0,12,126	0/0:5,0:5:12:0,12,138	0/0:4,0:4:12:0,12,122	0/0:4,0:4:12:0,12,128	0/0:13,0:13:39:0,39,395	0/0:5,0:5:15:0,15,157	0/0:1,0:1:3:0,3,32	0/0:4,0:4:12:0,12,124	0/0:5,0:5:15:0,15,154	0/0:5,0:5:15:0,15,155	0/0:3,0:3:9:0,9,92	0/0:2,0:2:6:0,6,62	0/0:9,0:9:24:0,24,264	0/0:5,0:5:15:0,15,155	0/0:8,0:8:21:0,21,241	0/0:1,0:1:3:0,3,33	0/0:4,0:4:12:0,12,122	0/0:3,0:3:9:0,9,96	0/0:7,0:7:18:0,18,202	0/0:9,0:9:27:0,27,279	0/0:2,0:2:6:0,6,61	0/0:4,0:4:9:0,9,107	0/0:2,0:2:3:0,3,45	0/0:2,0:2:3:0,3,45	0/0:2,0:2:3:0,3,45	0/0:3,0:3:6:0,6,74	0/0:5,0:5:9:0,9,117	0/0:2,0:2:3:0,3,45	0/0:22,0:22:66:0,66,744
chr1	13991261	.	G	C	1508.59	.	AC=16;AF=0.066;AN=242;BaseQRankSum=0.739;DP=746;Dels=0.00;FS=1.088;HaplotypeScore=0.1103;InbreedingCoeff=0.4134;MLEAC=13;MLEAF=0.054;MQ=59.76;MQ0=1;MQRankSum=1.075;QD=26.47;ReadPosRankSum=-1.675	GT:AD:DP:GQ:PL	0/0:36,0:36:99:0,108,1121	0/0:15,0:15:45:0,45,450	0/0:17,0:17:42:0,42,470	0/0:29,0:29:87:0,87,868	0/0:14,0:14:39:0,39,400	0/0:14,0:14:42:0,42,424	0/0:7,0:7:21:0,21,210	./.:.:.:.:.	0/0:1,0:1:3:0,3,32	0/0:14,0:14:42:0,42,430	./.:.:.:.:.	1/1:0,10:10:30:303,30,0	0/0:7,0:7:21:0,21,212	./.:.:.:.:.	0/0:18,0:18:54:0,54,551	0/0:17,0:17:51:0,51,521	0/0:19,0:19:57:0,57,573	./.:.:.:.:.	0/0:1,0:1:3:0,3,31	0/0:4,0:4:12:0,12,118	0/0:1,0:1:3:0,3,32	0/0:13,0:13:39:0,39,392	0/0:19,0:19:57:0,57,582	1/1:0,22:22:63:660,63,0	0/0:2,0:2:6:0,6,65	0/0:19,0:19:57:0,57,580	0/0:7,0:7:21:0,21,212	0/0:2,0:2:6:0,6,66	0/0:1,0:1:3:0,3,33	0/0:9,0:9:27:0,27,267	0/0:2,0:2:6:0,6,59	0/0:5,0:5:15:0,15,154	0/0:13,0:13:39:0,39,395	0/0:5,0:5:15:0,15,156	0/0:11,0:11:30:0,30,310	0/0:5,0:5:12:0,12,126	0/0:12,0:12:36:0,36,376	0/0:7,0:7:21:0,21,214	0/0:5,0:5:15:0,15,153	0/0:1,0:1:3:0,3,32	0/0:3,0:3:9:0,9,97	0/0:7,0:7:21:0,21,212	0/0:11,0:11:33:0,33,331	1/1:0,16:16:48:489,48,0	0/0:14,0:14:42:0,42,418	0/0:16,0:16:48:0,48,490	0/0:4,0:4:12:0,12,125	./.:.:.:.:.	0/0:2,0:2:6:0,6,63	0/0:2,0:2:6:0,6,61	0/0:1,0:1:3:0,3,30	0/0:3,0:3:6:0,6,75	0/0:6,0:6:18:0,18,176	0/0:3,0:3:9:0,9,87	1/1:0,1:1:3:32,3,0	./.:.:.:.:.	1/1:0,2:2:6:60,6,0	1/1:0,2:2:6:61,6,0	0/0:1,0:1:3:0,3,32	1/1:0,1:1:3:32,3,0	0/0:1,0:1:3:0,3,29	./.:.:.:.:.	0/0:6,0:6:15:0,15,170	0/0:3,0:3:9:0,9,91	0/0:5,0:5:12:0,12,138	0/0:2,0:2:6:0,6,60	./.:.:.:.:.	0/0:2,0:2:6:0,6,61	0/0:1,0:1:3:0,3,30	0/0:3,0:3:9:0,9,93	0/0:1,0:1:3:0,3,32	0/0:3,0:3:9:0,9,92	0/0:4,0:4:9:0,9,107	0/0:7,0:7:18:0,18,193	0/0:2,0:2:6:0,6,59	1/1:0,3:3:6:77,6,0	0/0:5,0:5:15:0,15,152	0/0:1,0:1:3:0,3,32	0/0:1,0:1:3:0,3,32	0/0:9,0:9:24:0,24,247	./.:.:.:.:.	0/0:5,0:5:15:0,15,151	0/0:6,0:6:18:0,18,182	0/0:3,0:3:9:0,9,92	0/0:4,0:4:12:0,12,118	0/0:2,0:2:6:0,6,61	0/0:4,0:4:12:0,12,118	0/0:5,0:5:15:0,15,155	0/0:2,0:2:6:0,6,61	0/0:1,0:1:3:0,3,32	0/0:2,0:2:6:0,6,61	0/0:5,0:5:15:0,15,143	./.:.:.:.:.	./.:.:.:.:.	0/0:2,0:2:6:0,6,59	0/0:2,0:2:6:0,6,63	0/0:1,0:1:3:0,3,31	0/0:1,0:1:3:0,3,29	0/0:1,0:1:3:0,3,32	./.:.:.:.:.	0/0:2,0:2:6:0,6,63	./.:.:.:.:.	0/0:2,0:2:6:0,6,61	0/0:4,0:4:12:0,12,123	./.:.:.:.:.	0/0:3,0:3:9:0,9,92	0/0:5,0:5:15:0,15,154	0/0:3,0:3:9:0,9,94	0/0:4,0:4:12:0,12,130	./.:.:.:.:.	0/0:7,0:7:21:0,21,212	0/0:4,0:4:12:0,12,130	0/0:6,0:6:15:0,15,163	0/0:4,0:4:12:0,12,117	0/0:5,0:5:15:0,15,153	0/0:5,0:5:15:0,15,150	./.:.:.:.:.	0/0:2,0:2:6:0,6,60	0/0:3,0:3:9:0,9,95	0/0:3,0:3:9:0,9,86	0/0:1,0:1:3:0,3,31	0/0:6,0:6:15:0,15,168	0/0:4,0:4:12:0,12,122	0/0:7,0:7:21:0,21,213	0/0:3,0:3:9:0,9,83	0/0:1,0:1:3:0,3,29	0/0:6,0:6:18:0,18,178	0/0:5,0:5:15:0,15,152	0/0:2,0:2:6:0,6,61	0/0:6,0:6:9:0,9,134	0/0:6,0:6:9:0,9,134	0/0:1,0:1:3:0,3,32	0/0:5,0:5:6:0,6,89	0/0:7,0:7:18:0,18,196	0/0:3,0:3:9:0,9,88	0/0:4,0:4:6:0,6,89	0/0:33,0:33:99:0,99,1080
chr1	14032009	.	A	C	570.71	.	AC=14;AF=0.067;AN=210;BaseQRankSum=-1.540;DP=675;Dels=0.00;FS=0.000;HaplotypeScore=0.0593;InbreedingCoeff=0.2904;MLEAC=12;MLEAF=0.057;MQ=28.31;MQ0=63;MQRankSum=-0.506;QD=10.38;ReadPosRankSum=-0.486	GT:AD:DP:GQ:PL	0/0:29,0:29:63:0,63,660	0/0:11,0:11:24:0,24,241	1/1:0,5:5:12:117,12,0	0/0:30,0:30:78:0,78,789	0/0:12,0:12:9:0,9,89	0/0:10,0:10:15:0,15,153	0/0:12,0:12:9:0,9,92	./.:.:.:.:.	./.:.:.:.:.	0/0:17,0:17:30:0,30,299	./.:.:.:.:.	0/0:11,0:11:15:0,15,148	0/0:7,0:7:9:0,9,92	0/0:3,0:3:3:0,3,30	0/0:16,0:16:18:0,18,191	0/0:10,0:10:15:0,15,153	0/0:8,1:9:21:0,21,227	0/0:4,0:4:3:0,3,32	0/0:7,0:7:9:0,9,89	0/0:3,0:3:9:0,9,91	0/0:4,0:4:9:0,9,95	0/0:13,0:13:21:0,21,211	1/1:0,14:14:12:119,12,0	0/0:23,0:23:39:0,39,404	./.:.:.:.:.	0/0:9,0:9:15:0,15,167	1/1:0,18:18:24:238,24,0	0/0:6,0:6:6:0,6,67	./.:.:.:.:.	0/0:10,0:10:15:0,15,148	0/0:7,0:7:6:0,6,63	0/0:5,0:5:6:0,6,63	0/0:12,0:12:18:0,18,185	./.:.:.:.:.	0/0:9,0:9:18:0,18,188	./.:.:.:.:.	0/0:8,0:8:12:0,12,125	0/0:3,0:3:6:0,6,59	0/0:6,0:6:15:0,15,143	0/0:2,0:2:3:0,3,28	0/0:4,0:4:3:0,3,32	0/0:2,0:2:3:0,3,32	0/0:12,0:12:21:0,21,211	0/0:14,0:14:39:0,39,397	0/0:11,0:11:18:0,18,184	0/0:14,0:14:18:0,18,178	1/1:0,8:8:6:61,6,0	./.:.:.:.:.	./.:.:.:.:.	0/0:3,0:3:6:0,6,59	0/0:4,0:4:9:0,9,89	./.:.:.:.:.	0/0:5,0:5:9:0,9,94	0/0:4,0:4:12:0,12,118	./.:.:.:.:.	./.:.:.:.:.	0/0:3,0:3:6:0,6,61	0/0:5,0:5:6:0,6,61	./.:.:.:.:.	0/0:2,0:2:3:0,3,30	./.:.:.:.:.	0/0:2,0:2:3:0,3,26	0/0:7,0:7:9:0,9,92	0/0:6,0:6:9:0,9,94	0/0:5,0:5:9:0,9,93	0/0:4,0:4:6:0,6,59	./.:.:.:.:.	0/0:3,0:3:6:0,6,63	0/0:2,0:2:3:0,3,32	./.:.:.:.:.	./.:.:.:.:.	0/0:3,0:3:3:0,3,32	./.:.:.:.:.	0/0:3,0:3:6:0,6,59	0/0:4,0:4:3:0,3,29	./.:.:.:.:.	1/1:0,4:4:12:120,12,0	0/0:3,0:3:6:0,6,61	./.:.:.:.:.	0/0:3,0:3:6:0,6,62	./.:.:.:.:.	0/0:1,0:1:3:0,3,29	0/0:5,0:5:3:0,3,32	1/1:0,3:3:6:60,6,0	0/0:4,0:4:9:0,9,93	0/0:2,0:2:3:0,3,31	./.:.:.:.:.	0/0:2,0:2:3:0,3,28	0/0:2,0:2:3:0,3,30	0/0:1,0:1:3:0,3,29	./.:.:.:.:.	0/0:2,0:2:3:0,3,32	./.:.:.:.:.	0/0:1,0:1:3:0,3,29	./.:.:.:.:.	0/0:5,0:5:12:0,12,116	0/0:6,0:6:9:0,9,92	0/0:2,1:3:6:0,6,63	0/0:2,0:2:3:0,3,32	./.:.:.:.:.	0/0:5,0:5:3:0,3,28	0/0:3,0:3:3:0,3,26	0/0:4,0:4:12:0,12,121	./.:.:.:.:.	1/1:0,3:3:3:32,3,0	./.:.:.:.:.	./.:.:.:.:.	0/0:1,0:1:3:0,3,31	0/0:3,0:3:3:0,3,31	0/0:4,0:4:6:0,6,64	0/0:7,0:7:15:0,15,152	0/0:3,0:3:3:0,3,32	0/0:6,0:6:6:0,6,61	0/0:4,0:4:9:0,9,96	0/0:2,0:2:3:0,3,30	0/0:4,0:4:9:0,9,91	0/0:3,0:3:3:0,3,32	0/0:4,0:4:6:0,6,64	0/0:2,0:2:3:0,3,32	0/0:4,0:4:9:0,9,93	0/0:6,0:6:18:0,18,189	0/0:2,0:2:3:0,3,33	0/0:2,0:2:3:0,3,30	0/0:2,0:2:3:0,3,29	0/0:2,0:2:6:0,6,65	0/0:1,0:1:3:0,3,31	0/0:2,0:2:6:0,6,59	./.:.:.:.:.	0/0:2,0:2:6:0,6,59	0/0:2,0:2:3:0,3,45	0/0:2,0:2:3:0,3,45	./.:.:.:.:.	0/0:2,0:2:6:0,6,56	0/0:2,0:2:6:0,6,64	0/0:4,0:4:6:0,6,89	./.:.:.:.:.	0/0:22,0:22:48:0,48,535
chr1	14032042	.	G	C	304.41	.	AC=14;AF=0.079;AN=178;BaseQRankSum=-0.667;DP=621;Dels=0.00;FS=0.000;HaplotypeScore=0.0592;InbreedingCoeff=0.2316;MLEAC=11;MLEAF=0.062;MQ=21.96;MQ0=72;MQRankSum=-1.381;QD=8.01;ReadPosRankSum=-0.141	GT:AD:DP:GQ:PL	0/0:26,0:26:27:0,27,287	0/0:8,0:8:12:0,12,126	0/0:8,0:8:15:0,15,153	0/0:26,0:26:48:0,48,505	0/0:13,0:13:9:0,9,92	0/0:12,0:12:18:0,18,189	0/0:12,0:12:6:0,6,63	./.:.:.:.:.	./.:.:.:.:.	1/1:0,9:9:6:62,6,0	./.:.:.:.:.	0/0:8,0:8:9:0,9,95	1/1:0,8:8:9:94,9,0	./.:.:.:.:.	0/0:14,0:14:6:0,6,63	0/0:16,0:16:12:0,12,124	0/0:2,0:2:6:0,6,59	0/0:4,0:4:3:0,3,32	0/0:8,0:8:3:0,3,31	0/0:2,0:2:6:0,6,59	0/0:3,0:3:3:0,3,32	0/0:15,0:15:18:0,18,179	0/0:9,0:9:6:0,6,63	0/0:11,0:11:12:0,12,126	./.:.:.:.:.	0/0:7,0:7:3:0,3,32	0/0:11,0:11:12:0,12,128	0/0:4,0:4:6:0,6,65	./.:.:.:.:.	0/0:10,0:10:9:0,9,97	0/0:9,0:9:12:0,12,123	0/0:5,0:5:6:0,6,67	0/0:12,0:12:15:0,15,158	1/1:0,2:2:3:27,3,0	0/0:7,0:7:9:0,9,92	0/0:2,0:2:3:0,3,33	0/0:6,0:6:9:0,9,92	./.:.:.:.:.	0/0:5,0:5:3:0,3,30	./.:.:.:.:.	./.:.:.:.:.	1/1:0,9:9:15:152,15,0	0/0:11,0:11:12:0,12,119	0/0:10,0:10:21:0,21,221	0/0:17,0:17:12:0,12,125	0/0:14,0:14:12:0,12,126	0/0:8,0:8:6:0,6,63	./.:.:.:.:.	./.:.:.:.:.	./.:.:.:.:.	./.:.:.:.:.	./.:.:.:.:.	0/0:1,0:1:3:0,3,32	0/0:1,0:1:3:0,3,31	0/0:2,0:2:3:0,3,29	0/0:1,0:1:3:0,3,31	./.:.:.:.:.	0/0:3,0:3:3:0,3,31	0/0:1,0:1:3:0,3,30	0/0:5,0:5:9:0,9,92	./.:.:.:.:.	1/1:0,3:3:3:26,3,0	0/0:4,0:4:3:0,3,31	./.:.:.:.:.	1/1:0,4:4:3:30,3,0	0/0:3,0:3:6:0,6,59	0/0:2,0:2:3:0,3,32	0/0:4,0:4:6:0,6,69	./.:.:.:.:.	./.:.:.:.:.	./.:.:.:.:.	0/0:3,0:3:3:0,3,30	./.:.:.:.:.	./.:.:.:.:.	./.:.:.:.:.	./.:.:.:.:.	0/0:2,0:2:3:0,3,31	0/0:6,0:6:6:0,6,61	0/0:1,0:1:3:0,3,32	0/0:2,0:2:3:0,3,32	./.:.:.:.:.	0/0:1,0:1:3:0,3,32	0/0:6,0:6:3:0,3,33	./.:.:.:.:.	0/0:3,0:3:6:0,6,64	./.:.:.:.:.	./.:.:.:.:.	./.:.:.:.:.	./.:.:.:.:.	0/0:2,0:2:6:0,6,65	0/0:3,0:3:3:0,3,34	0/0:3,0:3:3:0,3,31	./.:.:.:.:.	0/0:2,0:2:3:0,3,32	./.:.:.:.:.	0/0:3,0:3:9:0,9,92	0/0:4,0:4:3:0,3,32	0/0:3,0:3:6:0,6,58	./.:.:.:.:.	./.:.:.:.:.	./.:.:.:.:.	0/0:1,0:1:3:0,3,29	1/1:0,3:3:6:61,6,0	./.:.:.:.:.	0/0:2,0:2:3:0,3,32	./.:.:.:.:.	0/0:6,0:6:3:0,3,33	./.:.:.:.:.	./.:.:.:.:.	0/0:3,0:3:6:0,6,62	0/0:7,0:7:9:0,9,96	./.:.:.:.:.	0/0:8,0:8:6:0,6,57	0/0:6,0:6:15:0,15,153	0/0:5,0:5:6:0,6,59	0/0:3,0:3:3:0,3,31	0/0:2,0:2:3:0,3,33	0/0:3,0:3:3:0,3,32	./.:.:.:.:.	0/0:2,0:2:6:0,6,61	0/0:5,0:5:6:0,6,64	0/0:4,0:4:3:0,3,31	./.:.:.:.:.	0/0:2,0:2:3:0,3,32	./.:.:.:.:.	0/0:3,0:3:3:0,3,31	0/0:5,0:5:3:0,3,33	./.:.:.:.:.	./.:.:.:.:.	./.:.:.:.:.	0/0:2,0:2:3:0,3,45	./.:.:.:.:.	0/0:1,0:2:3:0,3,32	0/0:2,0:2:6:0,6,61	0/0:4,0:4:6:0,6,89	./.:.:.:.:.	0/0:24,0:24:36:0,36,390
chr1	14044560	.	C	T	919.63	.	AC=15;AF=0.063;AN=238;BaseQRankSum=-1.168;DP=652;Dels=0.00;FS=6.575;HaplotypeScore=0.0525;InbreedingCoeff=0.2800;MLEAC=14;MLEAF=0.059;MQ=38.32;MQ0=32;MQRankSum=0.564;QD=21.39;ReadPosRankSum=0.047	GT:AD:DP:GQ:PL	0/0:26,0:26:66:0,66,715	0/0:16,0:16:42:0,42,444	0/0:9,0:9:24:0,24,255	0/0:35,0:35:99:0,105,1120	0/0:7,0:7:15:0,15,160	0/0:18,0:18:51:0,51,545	0/0:19,0:19:48:0,48,503	0/0:1,0:1:3:0,3,31	./.:.:.:.:.	0/0:14,0:14:39:0,39,410	0/0:2,0:2:3:0,3,32	0/0:13,0:13:39:0,39,405	1/1:0,13:13:30:314,30,0	0/0:4,0:4:3:0,3,28	0/0:13,0:13:30:0,30,331	0/0:13,0:13:39:0,39,409	0/0:12,0:12:30:0,30,311	./.:.:.:.:.	0/0:4,0:4:12:0,12,126	0/0:1,0:1:3:0,3,32	0/0:4,0:4:6:0,6,67	0/0:13,0:13:33:0,33,334	0/0:9,0:9:24:0,24,248	0/0:15,0:15:39:0,39,409	0/0:2,0:2:3:0,3,33	0/0:10,0:10:30:0,30,318	0/0:4,0:4:12:0,12,128	./.:.:.:.:.	./.:.:.:.:.	0/0:19,0:19:51:0,51,529	./.:.:.:.:.	0/0:5,0:5:12:0,12,117	0/0:1,0:1:3:0,3,31	1/1:0,3:3:9:89,9,0	0/0:9,0:9:24:0,24,250	0/0:5,0:5:12:0,12,119	0/0:10,0:10:30:0,30,305	0/0:8,0:8:21:0,21,218	0/0:8,0:8:21:0,21,219	./.:.:.:.:.	0/0:2,0:2:3:0,3,32	1/1:0,11:11:33:335,33,0	0/0:15,0:15:45:0,45,469	0/0:16,0:16:48:0,48,496	0/0:16,0:16:45:0,45,491	0/0:22,0:22:57:0,57,608	0/0:5,0:5:15:0,15,162	0/0:2,0:2:3:0,3,28	./.:.:.:.:.	0/0:4,0:4:12:0,12,128	0/0:2,0:2:6:0,6,63	0/0:1,0:1:3:0,3,32	0/0:4,0:4:12:0,12,129	./.:.:.:.:.	0/0:1,0:1:3:0,3,33	0/0:6,0:6:9:0,9,91	0/0:2,0:2:6:0,6,66	0/0:2,0:2:6:0,6,62	./.:.:.:.:.	0/0:4,0:4:9:0,9,95	1/1:0,4:4:12:121,12,0	1/1:0,1:1:3:29,3,0	0/0:5,0:5:15:0,15,164	0/0:5,0:5:15:0,15,157	1/1:0,4:4:12:122,12,0	0/0:1,0:1:3:0,3,33	0/0:1,0:1:3:0,3,33	0/0:3,0:3:9:0,9,97	0/0:1,0:1:3:0,3,33	0/0:3,0:3:6:0,6,57	0/0:2,0:2:6:0,6,65	0/0:2,0:2:6:0,6,64	0/0:4,0:4:12:0,12,128	0/0:5,0:5:12:0,12,129	0/0:3,0:3:9:0,9,95	./.:.:.:.:.	0/0:4,0:4:12:0,12,127	0/0:2,0:2:6:0,6,64	0/0:1,0:1:3:0,3,32	0/0:2,0:2:6:0,6,63	0/0:1,0:1:3:0,3,32	./.:.:.:.:.	0/0:3,0:3:3:0,3,27	0/0:3,0:3:6:0,6,59	0/0:1,0:1:3:0,3,33	0/0:3,0:3:3:0,3,31	0/0:1,0:1:3:0,3,32	0/0:2,0:2:3:0,3,28	0/0:2,0:2:3:0,3,32	0/0:3,0:3:6:0,6,61	./.:.:.:.:.	0/0:1,0:1:3:0,3,33	0/0:2,0:2:6:0,6,63	./.:.:.:.:.	./.:.:.:.:.	0/0:3,0:3:6:0,6,59	0/0:3,0:3:6:0,6,63	0/0:1,0:1:3:0,3,30	0/0:3,0:3:9:0,9,95	./.:.:.:.:.	0/1:3,1:4:22:22,0,22	0/0:2,0:2:3:0,3,32	1/1:0,3:3:9:89,9,0	0/0:3,0:3:3:0,3,31	0/0:3,0:3:9:0,9,95	0/0:3,0:3:6:0,6,61	0/0:2,0:2:3:0,3,31	0/0:2,0:2:6:0,6,62	0/0:1,0:1:3:0,3,28	./.:.:.:.:.	0/0:1,0:1:3:0,3,30	0/0:1,0:1:3:0,3,28	0/0:1,0:1:3:0,3,32	0/0:5,0:5:12:0,12,126	0/0:3,0:3:6:0,6,65	./.:.:.:.:.	0/0:5,0:5:12:0,12,128	0/0:1,0:1:3:0,3,32	0/0:2,0:2:6:0,6,65	0/0:2,0:2:6:0,6,62	0/0:4,0:4:12:0,12,126	0/0:4,0:4:12:0,12,127	0/0:2,0:2:3:0,3,32	0/0:4,0:4:12:0,12,134	0/0:1,0:1:3:0,3,32	0/0:3,0:3:9:0,9,95	0/0:3,0:3:9:0,9,95	0/0:1,0:1:3:0,3,33	0/0:2,0:2:6:0,6,65	0/0:1,0:1:3:0,3,32	0/0:2,0:2:3:0,3,45	0/0:4,0:4:6:0,6,77	./.:.:.:.:.	0/0:3,0:3:6:0,6,75	0/0:2,0:2:3:0,3,27	0/0:2,0:2:3:0,3,45	0/0:16,0:16:39:0,39,405
chr1	14044659	.	G	A	2729.37	.	AC=26;AF=0.101;AN=258;BaseQRankSum=2.148;DP=809;Dels=0.00;FS=8.944;HaplotypeScore=0.2184;InbreedingCoeff=0.4456;MLEAC=24;MLEAF=0.093;MQ=35.70;MQ0=13;MQRankSum=-1.178;QD=25.04;ReadPosRankSum=0.152	GT:AD:DP:GQ:PL	0/0:44,0:44:99:0,108,1112	0/0:16,0:16:30:0,30,307	0/0:20,0:20:45:0,45,438	0/0:41,0:41:99:0,114,1145	0/0:12,0:12:33:0,33,326	0/0:13,0:13:33:0,33,328	0/0:9,0:9:27:0,27,264	0/0:3,0:3:9:0,9,89	0/1:2,1:3:22:22,0,27	0/0:14,0:14:36:0,36,356	1/1:1,1:2:3:28,3,0	1/1:0,17:17:48:501,48,0	0/0:13,0:13:36:0,36,363	0/0:3,0:3:6:0,6,58	0/0:14,0:14:33:0,33,331	0/0:17,0:17:51:0,51,493	0/0:7,0:7:18:0,18,180	0/0:3,0:3:6:0,6,59	0/0:5,0:6:15:0,15,153	0/0:4,0:4:6:0,6,60	0/0:7,0:7:18:0,18,184	1/1:0,18:18:48:495,48,0	0/0:15,0:15:42:0,42,418	1/1:0,17:17:51:517,51,0	./.:.:.:.:.	0/0:15,0:16:42:0,42,438	0/0:12,0:12:30:0,30,309	0/0:3,0:3:6:0,6,55	0/0:4,0:4:6:0,6,58	0/0:20,0:20:60:0,60,612	0/0:3,0:3:9:0,9,91	0/0:2,0:2:6:0,6,60	0/0:17,0:17:39:0,39,384	0/0:2,0:2:6:0,6,55	0/0:17,0:17:42:0,42,408	0/0:1,0:1:3:0,3,28	0/0:11,0:11:30:0,30,302	0/0:10,0:10:30:0,30,297	0/0:9,0:9:21:0,21,211	0/0:1,0:1:3:0,3,28	0/0:4,0:4:12:0,12,105	0/0:12,0:12:27:0,27,272	0/0:10,0:10:27:0,27,267	1/1:0,21:21:57:599,57,0	0/0:14,0:14:42:0,42,420	0/0:19,0:19:54:0,54,533	0/0:4,0:4:9:0,9,92	0/1:1,4:5:12:99,0,12	0/0:1,0:1:3:0,3,26	0/0:5,0:5:15:0,15,153	0/0:2,0:2:6:0,6,57	0/0:2,0:2:6:0,6,59	0/0:6,0:6:18:0,18,184	0/0:2,0:2:6:0,6,61	1/1:0,4:4:12:128,12,0	0/0:3,0:3:3:0,3,28	1/1:0,3:3:9:91,9,0	1/1:0,9:9:27:279,27,0	0/0:1,0:1:3:0,3,32	1/1:0,3:3:9:90,9,0	0/0:4,0:4:12:0,12,118	0/0:2,0:2:6:0,6,57	0/0:6,0:6:18:0,18,175	0/0:2,0:2:6:0,6,59	0/0:2,0:2:6:0,6,61	0/0:7,0:7:18:0,18,182	./.:.:.:.:.	./.:.:.:.:.	0/0:4,0:4:9:0,9,88	0/0:2,0:2:6:0,6,57	./.:.:.:.:.	0/0:3,0:3:9:0,9,88	0/0:1,0:1:3:0,3,30	0/0:4,0:4:9:0,9,95	0/0:6,0:6:18:0,18,169	1/1:0,2:2:6:61,6,0	0/0:4,0:4:9:0,9,103	0/0:4,0:4:12:0,12,126	./.:.:.:.:.	0/0:2,0:2:6:0,6,57	0/0:5,0:5:15:0,15,151	0/0:1,0:1:3:0,3,29	0/0:5,0:5:15:0,15,143	0/0:1,0:1:3:0,3,30	./.:.:.:.:.	0/0:3,0:3:6:0,6,61	0/0:3,0:3:6:0,6,62	0/0:2,0:2:3:0,3,32	0/0:5,0:5:12:0,12,124	0/0:2,0:2:3:0,3,28	0/0:1,0:1:3:0,3,30	0/0:3,0:3:9:0,9,92	0/0:1,0:1:3:0,3,30	./.:.:.:.:.	0/0:4,0:4:9:0,9,103	0/0:3,0:3:3:0,3,31	0/0:9,0:9:27:0,27,266	0/0:1,0:1:3:0,3,32	0/0:1,0:1:3:0,3,30	0/0:1,0:1:3:0,3,31	0/0:12,0:12:30:0,30,300	0/0:3,0:3:6:0,6,62	0/0:5,0:5:15:0,15,144	0/0:3,0:3:9:0,9,88	0/0:1,0:1:3:0,3,30	0/0:1,0:1:3:0,3,32	0/0:1,0:1:3:0,3,30	0/0:5,0:5:15:0,15,142	0/0:3,0:3:9:0,9,87	0/0:3,0:3:6:0,6,53	0/0:2,0:2:6:0,6,58	0/0:3,0:3:9:0,9,86	0/0:2,0:3:6:0,6,61	0/0:4,0:4:12:0,12,118	0/0:6,0:6:18:0,18,178	0/0:3,0:3:9:0,9,90	0/0:2,0:2:6:0,6,55	0/0:2,0:2:6:0,6,61	0/0:5,0:5:15:0,15,145	0/0:1,0:1:3:0,3,32	0/0:4,0:4:12:0,12,119	0/0:4,0:4:12:0,12,120	0/0:6,0:6:15:0,15,148	1/1:0,2:2:6:63,6,0	0/0:4,0:4:9:0,9,88	0/0:2,0:2:6:0,6,59	0/0:1,0:1:3:0,3,32	0/0:3,0:3:9:0,9,89	1/1:0,3:3:6:61,6,0	0/0:3,0:3:3:0,3,45	0/0:2,0:2:3:0,3,45	0/0:1,0:1:3:0,3,31	./.:.:.:.:.	0/0:5,0:5:9:0,9,101	0/0:2,0:3:3:0,3,45	0/0:6,0:6:9:0,9,134	0/0:9,0:9:24:0,24,241
chr1	14044753	.	C	A	5250.57	.	AC=80;AF=0.348;AN=230;BaseQRankSum=-3.743;DP=878;Dels=0.00;FS=2.190;HaplotypeScore=0.0852;InbreedingCoeff=0.6539;MLEAC=77;MLEAF=0.335;MQ=27.58;MQ0=39;MQRankSum=-2.022;QD=15.31;ReadPosRankSum=-0.390	GT:AD:DP:GQ:PL	1/1:0,58:58:45:473,45,0	0/0:16,0:16:21:0,21,222	0/0:11,0:11:18:0,18,190	1/1:0,37:37:99:1004,99,0	1/1:0,16:16:30:315,30,0	0/0:19,0:19:21:0,21,219	0/0:15,0:15:30:0,30,310	1/1:0,3:3:3:32,3,0	1/1:0,3:3:3:32,3,0	1/1:0,10:10:21:214,21,0	1/1:0,1:1:3:30,3,0	0/0:17,0:17:42:0,42,442	0/0:9,0:9:18:0,18,189	./.:.:.:.:.	1/1:4,7:11:21:210,21,0	0/0:8,0:8:15:0,15,169	1/1:0,15:15:24:239,24,0	0/0:3,0:3:3:0,3,33	0/0:10,0:10:12:0,12,130	0/0:8,0:8:6:0,6,60	./.:.:.:.:.	0/0:16,0:16:36:0,36,367	0/0:8,0:8:21:0,21,226	0/0:22,0:22:27:0,27,285	./.:.:.:.:.	1/1:0,15:15:18:179,18,0	0/0:13,0:13:18:0,18,181	1/1:0,6:6:3:31,3,0	1/1:0,6:6:9:89,9,0	1/1:0,20:20:39:405,39,0	1/1:0,4:4:9:83,9,0	1/1:0,6:6:6:65,6,0	1/1:0,19:19:21:207,21,0	0/0:5,0:5:6:0,6,65	0/0:14,0:14:30:0,30,332	./.:.:.:.:.	1/1:0,19:19:39:392,39,0	1/1:0,8:9:24:245,24,0	1/1:0,11:11:24:247,24,0	./.:.:.:.:.	1/1:0,2:2:3:27,3,0	0/0:20,0:20:24:0,24,256	1/1:0,12:12:15:154,15,0	0/0:23,0:23:51:0,51,541	0/0:15,0:15:30:0,30,323	0/0:19,0:19:27:0,27,287	0/0:14,0:14:24:0,24,262	1/1:0,1:1:3:32,3,0	./.:.:.:.:.	0/0:6,0:6:12:0,12,121	./.:.:.:.:.	./.:.:.:.:.	1/1:0,3:3:9:93,9,0	./.:.:.:.:.	0/0:4,0:4:9:0,9,96	1/1:0,7:7:3:28,3,0	0/0:2,0:2:3:0,3,32	0/0:5,0:5:9:0,9,96	./.:.:.:.:.	0/0:6,0:6:9:0,9,98	0/0:2,0:2:6:0,6,67	0/0:4,0:4:9:0,9,100	1/1:0,1:1:3:29,3,0	0/0:2,0:2:3:0,3,31	0/0:8,0:8:9:0,9,90	1/1:0,7:7:12:118,12,0	./.:.:.:.:.	1/1:0,4:4:6:60,6,0	1/1:1,5:6:15:156,15,0	0/0:3,0:3:3:0,3,28	./.:.:.:.:.	0/0:5,0:5:12:0,12,129	0/0:4,0:4:12:0,12,134	0/0:5,0:5:12:0,12,126	0/0:7,0:7:15:0,15,160	0/0:2,0:2:6:0,6,63	0/0:1,0:1:3:0,3,31	./.:.:.:.:.	./.:.:.:.:.	0/0:2,0:2:3:0,3,30	0/0:1,0:1:3:0,3,32	0/0:1,0:1:3:0,3,30	0/0:4,0:4:6:0,6,67	0/0:6,0:6:12:0,12,120	./.:.:.:.:.	./.:.:.:.:.	0/0:2,0:2:3:0,3,35	1/1:0,6:6:6:57,6,0	1/1:0,1:1:3:32,3,0	0/0:3,0:3:3:0,3,32	1/1:0,2:2:3:30,3,0	0/0:3,0:3:3:0,3,32	./.:.:.:.:.	1/1:1,1:2:3:30,3,0	0/0:2,0:2:3:0,3,32	0/0:4,0:4:3:0,3,32	0/0:4,0:4:6:0,6,67	0/0:3,0:3:3:0,3,33	0/0:1,0:1:3:0,3,33	0/0:3,0:3:3:0,3,32	0/0:9,0:9:12:0,12,134	1/1:0,1:1:3:32,3,0	0/0:5,0:5:15:0,15,150	0/0:3,0:3:3:0,3,31	0/0:4,0:4:6:0,6,67	0/0:5,0:5:3:0,3,32	0/0:6,0:6:12:0,12,133	0/0:4,0:4:12:0,12,124	1/1:1,1:2:3:31,3,0	./.:.:.:.:.	0/0:6,0:6:18:0,18,181	1/1:1,1:2:3:31,3,0	1/1:0,5:5:6:61,6,0	1/1:0,2:2:6:65,6,0	1/1:0,2:2:6:61,6,0	1/1:0,2:2:3:32,3,0	1/1:0,4:4:9:95,9,0	./.:.:.:.:.	0/0:2,0:2:6:0,6,65	0/0:5,0:5:12:0,12,122	0/0:4,0:4:12:0,12,126	0/0:6,0:6:12:0,12,126	./.:.:.:.:.	0/0:1,0:1:3:0,3,32	0/0:4,0:4:9:0,9,96	0/0:4,0:4:6:0,6,66	0/0:6,0:6:6:0,6,63	0/0:3,0:3:9:0,9,97	0/0:4,0:4:6:0,6,67	0/0:3,0:3:6:0,6,77	0/0:2,0:2:3:0,3,45	./.:.:.:.:.	./.:.:.:.:.	0/0:4,0:4:6:0,6,62	0/0:5,0:5:6:0,6,78	0/0:4,0:4:6:0,6,89	0/0:10,0:10:3:0,3,36
chr1	14053826	.	G	A	9127.9	.	AC=80;AF=0.310;AN=258;BaseQRankSum=-3.274;DP=808;Dels=0.00;FS=1.139;HaplotypeScore=0.0928;InbreedingCoeff=0.6344;MLEAC=78;MLEAF=0.302;MQ=53.65;MQ0=0;MQRankSum=3.712;QD=27.33;ReadPosRankSum=0.662	GT:AD:DP:GQ:PL	1/1:0,48:48:99:1553,144,0	0/0:14,0:14:39:0,39,431	0/0:15,0:15:36:0,36,421	1/1:0,36:36:99:1137,108,0	1/1:0,8:8:24:256,24,0	0/0:10,0:10:30:0,30,310	0/0:5,0:5:15:0,15,161	1/1:0,2:2:6:62,6,0	1/1:0,1:1:3:34,3,0	1/1:0,16:16:48:505,48,0	1/1:0,1:1:3:32,3,0	0/0:10,0:10:30:0,30,319	0/0:8,0:8:24:0,24,262	./.:.:.:.:.	1/1:0,21:21:57:619,57,0	1/1:0,18:18:54:557,54,0	1/1:0,21:21:54:595,54,0	0/1:1,1:2:23:25,0,23	0/0:4,0:4:12:0,12,127	0/0:7,0:7:21:0,21,218	0/0:1,0:1:3:0,3,32	0/0:15,0:15:45:0,45,473	0/0:24,0:24:69:0,69,734	0/0:16,0:16:42:0,42,455	0/0:4,0:4:12:0,12,127	1/1:0,15:15:42:459,42,0	0/0:13,0:13:39:0,39,407	1/1:0,4:4:9:97,9,0	0/1:1,1:2:26:26,0,26	1/1:0,19:19:54:569,54,0	1/1:0,2:2:6:66,6,0	1/1:0,1:1:3:32,3,0	1/1:0,12:12:36:369,36,0	1/1:0,1:1:3:30,3,0	0/0:19,0:19:57:0,57,608	0/1:3,1:4:20:20,0,84	0/0:18,0:18:45:0,45,511	0/1:10,6:16:99:128,0,244	1/1:0,14:14:42:419,42,0	0/1:1,2:3:23:56,0,23	0/0:3,0:3:9:0,9,92	0/0:5,0:5:15:0,15,160	0/0:15,0:15:39:0,39,443	0/0:9,0:9:27:0,27,283	0/0:13,0:13:39:0,39,413	0/0:17,0:17:42:0,42,481	0/0:6,0:6:18:0,18,189	0/1:1,1:2:26:29,0,26	./.:.:.:.:.	0/0:5,0:5:15:0,15,163	0/0:1,0:1:3:0,3,32	1/1:0,3:3:9:98,9,0	1/1:0,4:4:12:126,12,0	0/0:5,0:5:15:0,15,160	0/0:3,0:3:6:0,6,65	1/1:0,1:1:3:32,3,0	0/0:4,0:4:12:0,12,124	0/0:4,0:4:12:0,12,128	./.:.:.:.:.	0/0:7,0:7:21:0,21,217	./.:.:.:.:.	0/0:4,0:4:6:0,6,89	1/1:0,2:2:6:63,6,0	0/0:5,0:5:15:0,15,161	0/0:3,0:3:6:0,6,77	1/1:0,5:5:15:158,15,0	0/0:2,0:2:6:0,6,61	1/1:0,5:5:15:161,15,0	1/1:0,5:5:15:160,15,0	0/0:1,0:1:3:0,3,30	0/0:1,0:1:3:0,3,32	0/0:2,0:2:6:0,6,63	0/0:3,0:3:9:0,9,98	0/0:5,0:5:15:0,15,156	0/0:3,0:3:9:0,9,98	0/0:6,0:6:18:0,18,194	0/0:1,0:1:3:0,3,32	0/0:2,0:2:6:0,6,65	0/0:1,0:1:3:0,3,33	0/0:3,0:3:6:0,6,77	0/0:1,0:1:3:0,3,32	0/0:3,0:3:9:0,9,97	0/0:4,0:4:12:0,12,122	0/0:4,0:4:12:0,12,126	0/0:3,0:3:9:0,9,95	0/0:1,0:1:3:0,3,36	1/1:0,6:6:18:189,18,0	0/0:4,0:4:12:0,12,129	1/1:0,5:5:15:158,15,0	./.:.:.:.:.	1/1:0,1:1:3:32,3,0	0/0:2,0:2:6:0,6,64	1/1:0,4:4:12:126,12,0	./.:.:.:.:.	./.:.:.:.:.	0/0:2,0:2:6:0,6,67	0/0:6,0:6:18:0,18,183	0/0:4,0:4:12:0,12,126	0/0:3,0:3:9:0,9,97	0/0:3,0:3:9:0,9,95	0/0:2,0:2:6:0,6,61	1/1:0,1:1:3:32,3,0	0/0:1,0:1:3:0,3,32	0/0:3,0:3:9:0,9,98	0/0:4,0:4:12:0,12,122	0/0:4,0:4:12:0,12,128	0/0:2,0:2:6:0,6,67	0/0:3,0:3:9:0,9,89	1/1:0,3:3:9:85,9,0	0/0:7,0:7:21:0,21,216	0/0:4,0:4:12:0,12,125	1/1:0,3:3:9:88,9,0	1/1:0,8:8:21:232,21,0	1/1:0,2:2:6:61,6,0	1/1:0,2:2:6:63,6,0	1/1:0,3:3:9:94,9,0	1/1:0,2:2:6:61,6,0	0/0:3,0:3:9:0,9,91	0/0:2,0:2:6:0,6,65	0/0:2,0:2:6:0,6,63	0/0:4,0:4:12:0,12,132	0/0:1,0:1:3:0,3,32	0/0:7,0:7:21:0,21,229	0/0:3,0:3:9:0,9,97	0/0:1,0:1:3:0,3,32	0/0:2,0:2:6:0,6,61	0/0:4,0:4:12:0,12,125	0/0:1,0:1:3:0,3,32	0/0:3,0:3:9:0,9,98	./.:.:.:.:.	0/0:2,0:2:3:0,3,45	0/0:6,0:6:12:0,12,139	0/0:2,0:3:6:0,6,59	0/0:2,0:2:3:0,3,32	0/0:2,0:2:6:0,6,65	0/0:2,0:2:3:0,3,45	0/0:32,0:32:96:0,96,1085
chr1	14062697	.	A	T	2197.37	.	AC=26;AF=0.097;AN=268;BaseQRankSum=1.177;DP=1558;Dels=0.00;FS=0.000;HaplotypeScore=0.2686;InbreedingCoeff=0.6578;MLEAC=21;MLEAF=0.078;MQ=58.59;MQ0=1;MQRankSum=1.881;QD=24.97;ReadPosRankSum=-0.626	GT:AD:DP:GQ:PL	0/0:94,0:94:99:0,262,2842	0/0:41,0:41:99:0,114,1222	0/0:29,0:29:75:0,75,840	0/0:75,0:75:99:0,223,2332	0/0:21,0:21:54:0,54,600	0/0:20,0:20:54:0,54,572	0/0:32,0:32:90:0,90,959	0/0:8,0:8:24:0,24,254	0/0:7,0:7:18:0,18,189	0/0:40,0:40:96:0,96,1086	0/0:11,0:11:33:0,33,350	1/1:0,18:18:54:561,54,0	0/0:13,0:13:30:0,30,361	0/0:4,0:4:12:0,12,123	0/0:29,0:29:78:0,78,843	0/0:21,0:21:60:0,60,635	0/0:13,0:13:33:0,33,351	0/0:12,0:12:36:0,36,388	0/0:12,0:12:24:0,24,304	0/0:15,0:15:42:0,42,440	0/0:9,0:9:27:0,27,297	1/1:0,7:7:21:219,21,0	0/0:31,0:31:87:0,87,919	1/1:0,20:21:51:580,51,0	0/0:6,0:6:18:0,18,190	0/0:36,0:36:99:0,105,1093	0/0:24,0:24:63:0,63,697	0/0:13,0:13:36:0,36,379	0/0:5,0:5:15:0,15,162	0/0:36,0:36:99:0,99,1077	0/0:25,0:25:72:0,72,759	0/0:8,0:8:21:0,21,227	0/0:47,0:47:99:0,129,1399	0/0:7,0:7:21:0,21,221	0/0:20,0:20:54:0,54,580	0/0:11,0:11:33:0,33,355	0/0:30,0:30:81:0,81,885	0/0:18,0:18:45:0,45,485	0/0:27,0:27:78:0,78,809	0/0:15,0:15:42:0,42,451	0/0:5,0:5:15:0,15,164	0/0:8,0:8:24:0,24,252	0/0:30,0:30:69:0,69,771	1/1:0,10:10:30:307,30,0	0/0:18,0:18:48:0,48,519	0/0:38,1:39:99:0,102,1081	0/0:12,0:12:30:0,30,347	0/1:2,2:4:24:24,0,55	0/0:3,0:3:9:0,9,92	0/0:4,0:4:9:0,9,107	./.:.:.:.:.	0/0:7,0:7:15:0,15,177	0/0:7,0:7:21:0,21,223	0/0:5,0:5:12:0,12,133	1/1:0,6:6:15:171,15,0	0/0:6,0:6:18:0,18,183	1/1:0,2:2:6:66,6,0	1/1:0,5:5:15:158,15,0	0/0:4,0:4:9:0,9,108	1/1:0,4:4:12:128,12,0	0/0:1,0:1:3:0,3,29	./.:.:.:.:.	0/0:8,0:8:24:0,24,249	0/0:4,0:4:12:0,12,122	0/0:6,0:6:18:0,18,181	0/0:3,0:3:9:0,9,96	0/0:7,0:7:15:0,15,186	0/0:12,0:12:36:0,36,375	0/0:11,0:11:24:0,24,298	0/0:3,0:3:9:0,9,91	0/0:2,0:2:6:0,6,64	0/0:6,0:6:18:0,18,188	0/0:3,0:3:9:0,9,93	0/0:2,0:2:6:0,6,63	0/0:9,0:9:21:0,21,243	1/1:0,1:1:3:32,3,0	0/0:8,0:8:21:0,21,233	0/0:3,0:3:6:0,6,61	1/1:0,3:3:9:95,9,0	0/0:4,0:4:12:0,12,125	0/0:3,0:3:6:0,6,76	0/0:1,0:1:3:0,3,32	0/0:7,0:7:21:0,21,223	0/0:6,0:6:15:0,15,166	0/0:3,0:3:9:0,9,90	0/0:4,0:4:12:0,12,125	0/0:6,0:6:18:0,18,181	0/0:11,0:11:33:0,33,340	0/0:14,1:15:39:0,39,432	0/0:11,0:11:33:0,33,353	0/0:3,0:3:9:0,9,93	0/0:8,0:8:24:0,24,238	0/0:5,0:5:15:0,15,156	0/0:2,0:2:6:0,6,63	0/0:4,0:4:12:0,12,131	0/0:10,0:10:30:0,30,322	0/0:11,0:11:33:0,33,339	0/0:1,0:1:3:0,3,30	0/0:2,0:2:3:0,3,45	0/0:4,0:4:12:0,12,127	0/0:22,0:22:66:0,66,699	0/0:2,0:2:6:0,6,60	0/0:5,0:5:15:0,15,156	0/0:2,0:2:3:0,3,45	0/0:6,0:6:18:0,18,186	0/0:4,0:4:12:0,12,127	0/0:16,0:16:48:0,48,505	0/0:15,0:15:45:0,45,467	0/0:14,0:14:42:0,42,434	0/0:13,0:13:36:0,36,383	0/0:4,0:4:12:0,12,121	0/0:14,0:14:42:0,42,441	0/0:9,0:9:24:0,24,249	0/0:11,0:11:30:0,30,315	0/0:8,0:8:24:0,24,251	0/0:13,0:13:36:0,36,387	0/0:7,0:7:21:0,21,214	0/0:8,0:8:24:0,24,249	0/0:4,0:4:12:0,12,125	0/0:2,0:2:6:0,6,62	0/0:4,0:4:12:0,12,120	0/0:6,0:6:18:0,18,191	0/0:6,0:6:18:0,18,184	1/1:0,3:3:9:97,9,0	0/0:6,0:6:12:0,12,138	0/0:4,0:4:12:0,12,123	0/1:1,1:2:19:19,0,25	0/0:3,0:3:9:0,9,91	1/1:0,2:2:6:63,6,0	0/0:6,0:6:15:0,15,171	./.:.:.:.:.	0/0:1,0:1:3:0,3,31	0/0:2,0:2:3:0,3,45	0/0:11,0:11:18:0,18,228	0/0:2,0:2:3:0,3,45	0/0:8,0:8:15:0,15,197	0/0:10,0:10:30:0,30,328
chr1	14064253	.	A	C	36018.5	.	AC=203;AF=0.752;AN=270;BaseQRankSum=4.208;DP=1547;Dels=0.00;FS=0.688;HaplotypeScore=0.1483;InbreedingCoeff=0.4591;MLEAC=206;MLEAF=0.763;MQ=59.90;MQ0=0;MQRankSum=0.256;QD=25.99;ReadPosRankSum=1.319	GT:AD:DP:GQ:PL	1/1:0,107:107:99:3382,313,0	0/1:22,18:40:99:431,0,570	0/1:12,19:31:99:499,0,269	1/1:0,80:80:99:2457,232,0	1/1:0,30:30:90:933,90,0	1/1:0,13:13:36:386,36,0	1/1:0,32:32:96:979,96,0	1/1:0,8:8:24:262,24,0	1/1:0,4:4:12:132,12,0	1/1:0,23:23:69:703,69,0	1/1:0,14:14:42:453,42,0	0/0:14,0:14:36:0,36,389	1/1:0,17:17:42:492,42,0	1/1:0,5:5:15:162,15,0	1/1:0,27:27:81:842,81,0	1/1:0,41:41:99:1278,120,0	1/1:0,14:14:39:426,39,0	1/1:0,7:7:21:229,21,0	1/1:0,9:9:27:284,27,0	1/1:0,17:17:48:507,48,0	1/1:0,4:4:12:130,12,0	0/0:17,0:17:51:0,51,518	0/1:16,16:32:99:407,0,401	0/0:18,0:18:54:0,54,560	0/0:5,0:5:15:0,15,163	1/1:0,40:40:99:1244,117,0	0/1:16,8:24:99:193,0,383	1/1:0,13:13:39:435,39,0	1/1:0,12:12:33:366,33,0	1/1:0,42:42:99:1291,123,0	1/1:0,15:15:45:484,45,0	1/1:0,10:10:30:320,30,0	1/1:0,45:45:99:1379,129,0	1/1:0,10:10:30:333,30,0	0/1:15,12:27:99:294,0,387	0/1:4,9:13:91:244,0,91	0/1:19,16:35:99:401,0,490	1/1:0,17:17:51:529,51,0	1/1:0,16:16:48:502,48,0	1/1:0,9:9:27:297,27,0	1/1:0,8:8:24:266,24,0	1/1:0,12:12:36:379,36,0	0/1:12,15:27:99:396,0,259	0/0:21,0:21:63:0,63,650	1/1:0,13:13:39:403,39,0	0/1:22,6:28:99:109,0,575	0/1:8,7:15:99:169,0,206	0/0:3,0:3:9:0,9,97	1/1:0,1:1:3:31,3,0	1/1:0,3:3:9:95,9,0	1/1:0,1:1:3:27,3,0	1/1:0,1:1:3:31,3,0	1/1:0,12:12:36:381,36,0	1/1:0,3:3:9:97,9,0	0/0:7,0:7:21:0,21,212	1/1:0,8:8:24:257,24,0	0/0:8,0:8:24:0,24,241	0/0:4,0:4:12:0,12,122	1/1:0,2:2:6:62,6,0	0/0:4,0:4:12:0,12,127	1/1:0,4:4:12:124,12,0	1/1:0,2:2:6:62,6,0	1/1:0,7:7:18:199,18,0	1/1:0,5:5:15:159,15,0	1/1:0,5:5:12:139,12,0	1/1:0,7:7:21:225,21,0	1/1:0,1:1:3:32,3,0	1/1:0,8:8:24:249,24,0	1/1:0,5:5:12:137,12,0	1/1:0,3:3:9:97,9,0	1/1:0,4:4:12:126,12,0	1/1:0,8:8:24:247,24,0	1/1:0,1:1:3:32,3,0	0/1:2,1:3:22:22,0,50	0/0:2,0:2:6:0,6,59	0/0:4,0:4:9:0,9,105	0/1:1,2:3:24:54,0,24	1/1:0,4:4:12:129,12,0	0/0:1,0:1:3:0,3,33	1/1:0,5:5:15:159,15,0	1/1:0,2:2:6:61,6,0	1/1:0,2:2:6:59,6,0	0/1:3,5:8:78:132,0,78	0/1:4,5:9:82:137,0,82	1/1:0,4:4:12:127,12,0	0/0:7,0:7:18:0,18,198	1/1:0,10:10:24:279,24,0	1/1:0,7:7:21:213,21,0	1/1:0,10:10:30:319,30,0	1/1:0,7:7:21:225,21,0	1/1:0,6:6:18:185,18,0	1/1:0,7:7:21:211,21,0	1/1:0,5:5:12:138,12,0	1/1:0,6:6:18:190,18,0	1/1:0,5:5:15:161,15,0	1/1:0,6:6:18:192,18,0	1/1:0,9:9:27:287,27,0	1/1:0,4:4:12:126,12,0	1/1:0,2:2:6:66,6,0	1/1:0,5:5:15:156,15,0	1/1:0,17:17:51:549,51,0	./.:.:.:.:.	1/1:0,2:2:6:61,6,0	1/1:0,3:3:9:97,9,0	0/1:5,2:7:43:43,0,135	0/1:4,4:8:97:102,0,97	1/1:0,9:9:27:292,27,0	1/1:0,7:7:21:209,21,0	1/1:0,10:10:30:335,30,0	1/1:0,8:8:24:240,24,0	0/0:6,0:6:18:0,18,181	1/1:0,10:10:30:341,30,0	1/1:0,15:15:42:451,42,0	1/1:0,10:10:30:311,30,0	1/1:0,7:7:21:226,21,0	1/1:0,6:6:18:184,18,0	1/1:0,9:9:27:277,27,0	0/1:3,1:4:20:20,0,78	0/1:1,3:4:20:78,0,20	1/1:0,1:1:3:31,3,0	0/0:3,0:3:9:0,9,97	1/1:0,6:6:18:187,18,0	1/1:0,2:2:6:65,6,0	0/0:4,0:4:12:0,12,123	1/1:0,6:6:18:184,18,0	1/1:0,2:2:6:63,6,0	1/1:0,4:4:12:122,12,0	0/1:4,3:7:76:76,0,105	0/0:3,0:3:9:0,9,92	0/0:2,0:2:3:0,3,45	./.:.:.:.:.	0/0:5,0:5:12:0,12,136	0/0:6,0:6:12:0,12,153	0/1:4,2:6:52:52,0,77	0/0:2,0:2:3:0,3,45	0/1:4,6:10:71:122,0,71	0/0:15,0:15:45:0,45,489
chr1	14072891	.	C	A	222.45	.	AC=18;AF=0.103;AN=174;DP=740;Dels=0.00;FS=0.000;HaplotypeScore=0.0892;InbreedingCoeff=0.3190;MLEAC=12;MLEAF=0.069;MQ=22.98;MQ0=40;QD=7.42	GT:AD:DP:GQ:PL	0/0:56,0:56:15:0,15,155	0/0:19,0:19:27:0,27,277	0/0:21,0:21:24:0,24,240	0/0:40,0:40:42:0,42,439	0/0:19,0:19:21:0,21,207	0/0:6,0:6:6:0,6,59	0/0:11,0:11:6:0,6,57	./.:.:.:.:.	./.:.:.:.:.	0/0:17,0:17:21:0,21,217	./.:.:.:.:.	./.:.:.:.:.	0/0:9,0:9:12:0,12,122	./.:.:.:.:.	0/0:24,0:24:45:0,45,461	0/0:21,0:21:21:0,21,215	0/0:5,0:5:6:0,6,63	./.:.:.:.:.	./.:.:.:.:.	./.:.:.:.:.	./.:.:.:.:.	./.:.:.:.:.	0/0:11,0:11:9:0,9,95	0/0:10,0:10:9:0,9,94	0/0:3,0:3:3:0,3,33	0/0:18,0:18:21:0,21,220	0/0:9,0:9:12:0,12,126	./.:.:.:.:.	./.:.:.:.:.	0/0:14,0:14:3:0,3,30	./.:.:.:.:.	./.:.:.:.:.	0/0:11,0:11:9:0,9,86	./.:.:.:.:.	0/0:15,0:15:15:0,15,152	./.:.:.:.:.	0/0:22,0:22:21:0,21,211	0/0:7,0:7:3:0,3,30	0/0:5,0:5:12:0,12,122	./.:.:.:.:.	./.:.:.:.:.	0/0:7,0:7:15:0,15,150	0/0:13,0:13:3:0,3,31	0/0:8,0:8:9:0,9,91	1/1:0,10:10:6:63,6,0	0/0:7,0:7:3:0,3,30	0/0:10,0:10:9:0,9,89	./.:.:.:.:.	0/0:4,0:4:3:0,3,31	0/0:5,0:5:9:0,9,92	0/0:1,0:1:3:0,3,33	0/0:3,0:3:6:0,6,61	0/0:7,0:7:9:0,9,92	./.:.:.:.:.	0/0:5,0:5:9:0,9,86	0/0:1,0:1:3:0,3,32	0/0:3,0:3:6:0,6,61	0/0:4,0:4:6:0,6,59	0/0:2,0:2:6:0,6,63	0/0:6,0:6:6:0,6,59	0/0:2,0:2:3:0,3,30	./.:.:.:.:.	0/0:5,0:5:9:0,9,89	0/0:5,0:5:9:0,9,90	0/0:7,0:7:18:0,18,184	0/0:4,0:4:3:0,3,30	0/0:4,0:4:9:0,9,92	0/0:8,0:8:18:0,18,184	0/0:4,0:4:6:0,6,63	./.:.:.:.:.	./.:.:.:.:.	0/0:4,0:4:12:0,12,122	1/1:0,2:2:6:65,6,0	1/1:1,1:2:3:31,3,0	0/0:7,0:7:6:0,6,65	./.:.:.:.:.	0/0:5,0:5:6:0,6,53	./.:.:.:.:.	0/0:1,0:1:3:0,3,30	0/0:6,0:6:3:0,3,29	./.:.:.:.:.	./.:.:.:.:.	./.:.:.:.:.	0/0:2,0:2:3:0,3,32	0/0:4,0:4:3:0,3,29	./.:.:.:.:.	0/0:3,0:3:6:0,6,59	./.:.:.:.:.	0/0:9,0:9:9:0,9,95	./.:.:.:.:.	0/0:5,0:5:9:0,9,92	./.:.:.:.:.	0/0:3,0:3:3:0,3,30	0/0:2,0:2:6:0,6,59	0/0:2,0:2:3:0,3,30	./.:.:.:.:.	./.:.:.:.:.	0/0:2,0:2:3:0,3,31	0/0:2,0:2:6:0,6,61	0/0:3,0:3:6:0,6,63	./.:.:.:.:.	0/0:3,0:3:9:0,9,83	0/0:2,0:2:6:0,6,59	./.:.:.:.:.	0/0:4,0:4:9:0,9,89	0/0:4,0:4:6:0,6,65	./.:.:.:.:.	0/0:5,0:5:6:0,6,62	./.:.:.:.:.	./.:.:.:.:.	0/0:2,0:2:3:0,3,29	./.:.:.:.:.	0/0:8,0:8:12:0,12,120	0/0:4,0:4:9:0,9,89	0/0:3,0:3:3:0,3,31	./.:.:.:.:.	0/0:2,0:2:3:0,3,32	0/0:2,0:2:3:0,3,29	0/0:1,0:1:3:0,3,30	./.:.:.:.:.	1/1:0,2:2:3:32,3,0	1/1:0,4:4:3:32,3,0	1/1:0,2:2:3:32,3,0	./.:.:.:.:.	1/1:0,4:4:3:32,3,0	1/1:0,2:2:6:65,6,0	1/1:0,2:2:3:31,3,0	./.:.:.:.:.	./.:.:.:.:.	./.:.:.:.:.	0/0:2,2:4:3:0,3,45	0/0:2,1:3:3:0,3,45	./.:.:.:.:.	./.:.:.:.:.	./.:.:.:.:.	./.:.:.:.:.	0/0:13,0:13:6:0,6,65
chr1	14078121	.	A	G	5253.95	.	AC=150;AF=0.781;AN=192;BaseQRankSum=-2.445;DP=580;Dels=0.00;FS=471.673;HaplotypeScore=0.2343;InbreedingCoeff=0.2898;MLEAC=148;MLEAF=0.771;MQ=34.22;MQ0=7;MQRankSum=1.333;QD=14.28;ReadPosRankSum=-2.165	GT:AD:DP:GQ:PL	1/1:0,19:19:33:343,33,0	0/1:18,2:20:4:4,0,487	0/0:32,0:32:96:0,96,989	1/1:0,16:16:48:485,48,0	1/1:0,4:5:12:122,12,0	1/1:0,4:4:9:90,9,0	1/1:0,8:8:21:221,21,0	1/1:0,3:3:3:28,3,0	./.:.:.:.:.	1/1:0,7:7:18:184,18,0	./.:.:.:.:.	1/1:0,5:5:15:148,15,0	1/1:0,2:2:6:60,6,0	./.:.:.:.:.	1/1:0,3:3:9:97,9,0	1/1:0,6:7:18:178,18,0	1/1:0,4:4:9:90,9,0	1/1:0,2:2:3:30,3,0	1/1:0,1:1:3:29,3,0	1/1:0,1:1:3:31,3,0	1/1:0,2:2:3:33,3,0	1/1:0,3:3:9:96,9,0	0/0:12,1:14:7:0,7,338	1/1:0,4:4:12:124,12,0	./.:.:.:.:.	1/1:0,3:3:6:60,6,0	0/1:19,5:24:80:80,0,525	1/1:0,3:3:6:57,6,0	./.:.:.:.:.	1/1:0,7:7:18:182,18,0	1/1:0,7:7:9:77,9,0	1/1:0,4:4:9:83,9,0	1/1:0,1:1:3:30,3,0	1/1:0,6:6:9:89,9,0	0/1:28,3:31:8:8,0,712	0/1:5,2:7:13:13,0,126	0/1:31,5:36:58:58,0,742	1/1:0,1:2:3:31,3,0	1/1:1,1:2:3:34,3,0	./.:.:.:.:.	1/1:0,3:3:6:63,6,0	1/1:0,2:2:3:30,3,0	0/0:22,2:24:5:0,5,559	1/1:0,2:2:6:59,6,0	1/1:0,1:1:3:32,3,0	0/0:23,3:26:4:0,4,583	0/0:15,1:16:15:0,15,420	./.:.:.:.:.	1/1:0,1:1:3:30,3,0	1/1:0,2:2:3:33,3,0	1/1:0,1:1:3:29,3,0	./.:.:.:.:.	1/1:0,5:5:15:150,15,0	1/1:0,2:2:6:61,6,0	1/1:0,1:1:3:31,3,0	./.:.:.:.:.	1/1:0,1:1:3:31,3,0	./.:.:.:.:.	1/1:0,1:1:3:32,3,0	1/1:0,2:2:6:59,6,0	./.:.:.:.:.	./.:.:.:.:.	./.:.:.:.:.	1/1:0,1:1:3:31,3,0	1/1:0,3:3:6:62,6,0	1/1:0,4:4:9:96,9,0	1/1:0,2:2:6:63,6,0	./.:.:.:.:.	./.:.:.:.:.	./.:.:.:.:.	./.:.:.:.:.	./.:.:.:.:.	1/1:0,1:1:3:31,3,0	0/0:2,0:2:6:0,6,60	0/0:10,1:11:1:0,1,260	1/1:0,1:1:3:30,3,0	0/0:7,0:7:18:0,18,203	./.:.:.:.:.	./.:.:.:.:.	./.:.:.:.:.	./.:.:.:.:.	./.:.:.:.:.	0/1:3,2:5:46:46,0,80	0/1:4,1:6:17:17,0,107	./.:.:.:.:.	./.:.:.:.:.	./.:.:.:.:.	./.:.:.:.:.	1/1:0,2:2:6:61,6,0	1/1:0,9:9:6:63,6,0	1/1:0,2:2:3:30,3,0	1/1:0,2:2:6:59,6,0	./.:.:.:.:.	1/1:0,3:3:6:59,6,0	./.:.:.:.:.	1/1:0,4:4:3:32,3,0	./.:.:.:.:.	./.:.:.:.:.	1/1:0,2:2:3:32,3,0	./.:.:.:.:.	1/1:0,5:5:9:95,9,0	./.:.:.:.:.	1/1:0,1:1:3:31,3,0	1/1:0,1:1:3:33,3,0	0/0:2,1:3:6:0,6,61	0/0:10,1:11:0:0,0,268	1/1:0,3:3:6:59,6,0	./.:.:.:.:.	./.:.:.:.:.	1/1:0,4:4:12:122,12,0	./.:.:.:.:.	./.:.:.:.:.	./.:.:.:.:.	1/1:0,2:2:6:59,6,0	1/1:0,3:3:9:88,9,0	1/1:0,1:1:3:30,3,0	1/1:0,2:2:6:65,6,0	0/1:3,1:4:18:18,0,80	0/1:2,1:3:22:22,0,52	1/1:0,1:1:3:32,3,0	1/1:0,1:1:3:32,3,0	./.:.:.:.:.	./.:.:.:.:.	1/1:0,1:1:3:32,3,0	1/1:0,3:3:9:86,9,0	1/1:0,1:1:3:32,3,0	1/1:0,2:2:6:49,6,0	0/0:8,0:8:15:0,15,183	1/1:0,1:1:3:32,3,0	0/0:7,0:7:12:0,12,153	0/0:2,0:2:3:0,3,45	./.:.:.:.:.	0/0:2,0:2:3:0,3,45	0/0:3,0:3:6:0,6,76	1/1:0,2:3:3:45,3,0	0/1:1,5:6:22:52,0,22	0/0:24,0:24:69:0,69,757
chr1	14078241	.	C	G	179.24	.	AC=14;AF=0.086;AN=162;BaseQRankSum=0.835;DP=807;Dels=0.00;FS=5.357;HaplotypeScore=0.0460;InbreedingCoeff=0.2478;MLEAC=10;MLEAF=0.062;MQ=18.91;MQ0=78;MQRankSum=1.547;QD=6.64;ReadPosRankSum=-0.897	GT:AD:DP:GQ:PL	0/0:60,0:60:21:0,21,230	0/0:13,0:13:18:0,18,190	0/0:24,0:24:24:0,24,256	0/0:38,0:38:30:0,30,319	0/0:11,0:11:3:0,3,32	./.:.:.:.:.	0/0:7,0:7:9:0,9,97	./.:.:.:.:.	0/0:4,0:4:3:0,3,33	0/0:20,0:20:21:0,21,226	./.:.:.:.:.	1/1:0,8:8:6:65,6,0	0/0:8,0:8:6:0,6,63	0/0:2,0:2:3:0,3,32	0/0:17,0:17:12:0,12,126	0/0:20,0:20:12:0,12,129	./.:.:.:.:.	0/0:1,0:1:3:0,3,33	./.:.:.:.:.	./.:.:.:.:.	0/0:2,0:2:3:0,3,28	./.:.:.:.:.	0/0:18,0:18:15:0,15,155	1/1:0,10:10:9:96,9,0	0/0:2,0:2:3:0,3,37	0/0:14,0:14:6:0,6,63	0/0:19,0:19:21:0,21,221	0/0:5,0:5:6:0,6,63	0/0:4,0:4:9:0,9,103	0/0:27,0:27:12:0,12,126	0/0:7,0:7:9:0,9,96	0/0:9,0:9:6:0,6,63	0/0:18,0:18:9:0,9,92	0/0:11,0:11:18:0,18,197	0/0:16,0:16:18:0,18,191	0/0:4,0:4:6:0,6,63	0/0:23,0:23:36:0,36,378	0/0:7,0:7:3:0,3,32	0/0:22,0:22:15:0,15,162	0/0:3,0:3:3:0,3,26	0/0:5,0:5:3:0,3,32	0/0:7,0:7:12:0,12,118	0/0:16,0:16:15:0,15,158	1/1:0,3:3:3:31,3,0	0/0:10,0:10:3:0,3,33	0/0:23,0:23:30:0,30,316	0/0:9,0:9:6:0,6,63	./.:.:.:.:.	./.:.:.:.:.	0/0:9,0:9:3:0,3,32	./.:.:.:.:.	0/0:2,0:2:3:0,3,32	0/0:4,0:4:3:0,3,32	0/0:2,0:2:6:0,6,63	./.:.:.:.:.	0/0:4,0:4:3:0,3,28	1/1:0,1:1:3:31,3,0	1/1:0,2:2:3:31,3,0	./.:.:.:.:.	./.:.:.:.:.	./.:.:.:.:.	./.:.:.:.:.	./.:.:.:.:.	0/0:7,0:7:6:0,6,61	./.:.:.:.:.	0/0:7,0:7:6:0,6,64	0/0:4,0:4:6:0,6,64	./.:.:.:.:.	0/0:3,0:3:6:0,6,64	./.:.:.:.:.	./.:.:.:.:.	0/0:4,0:4:3:0,3,32	./.:.:.:.:.	0/0:3,0:3:3:0,3,32	0/0:4,0:4:3:0,3,32	1/1:0,1:1:3:31,3,0	./.:.:.:.:.	./.:.:.:.:.	./.:.:.:.:.	./.:.:.:.:.	./.:.:.:.:.	./.:.:.:.:.	0/0:5,0:5:6:0,6,65	0/0:5,0:5:6:0,6,63	./.:.:.:.:.	./.:.:.:.:.	./.:.:.:.:.	0/0:3,0:3:6:0,6,64	0/0:3,0:3:3:0,3,31	0/0:9,0:9:12:0,12,130	./.:.:.:.:.	./.:.:.:.:.	0/0:1,0:1:3:0,3,28	./.:.:.:.:.	./.:.:.:.:.	0/0:7,0:7:9:0,9,97	0/0:7,0:7:15:0,15,158	0/0:2,0:2:3:0,3,32	0/0:4,0:4:6:0,6,67	./.:.:.:.:.	0/0:5,0:5:6:0,6,68	./.:.:.:.:.	0/0:4,0:4:3:0,3,33	./.:.:.:.:.	./.:.:.:.:.	0/0:1,0:1:3:0,3,32	./.:.:.:.:.	0/0:3,0:3:3:0,3,32	0/0:2,0:2:3:0,3,32	0/0:2,0:2:3:0,3,32	./.:.:.:.:.	0/0:2,0:2:3:0,3,32	./.:.:.:.:.	0/0:6,0:6:3:0,3,32	./.:.:.:.:.	./.:.:.:.:.	./.:.:.:.:.	0/0:5,0:5:3:0,3,32	0/0:5,0:5:3:0,3,31	./.:.:.:.:.	./.:.:.:.:.	./.:.:.:.:.	./.:.:.:.:.	./.:.:.:.:.	./.:.:.:.:.	./.:.:.:.:.	./.:.:.:.:.	./.:.:.:.:.	1/1:0,2:2:3:28,3,0	0/0:7,0:7:9:0,9,105	./.:.:.:.:.	0/0:2,0:2:3:0,3,32	./.:.:.:.:.	0/0:4,0:4:6:0,6,76	./.:.:.:.:.	0/0:6,0:6:3:0,3,32	0/0:20,0:20:21:0,21,240
chr1	14078302	.	C	A	1650.6	.	AC=52;AF=0.306;AN=170;BaseQRankSum=-2.227;DP=673;Dels=0.00;FS=14.810;HaplotypeScore=0.1693;InbreedingCoeff=0.1591;MLEAC=52;MLEAF=0.306;MQ=21.98;MQ0=84;MQRankSum=4.384;QD=6.91;ReadPosRankSum=-1.001	GT:AD:DP:GQ:PL	0/1:1,30:31:21:117,0,21	0/0:24,0:24:30:0,30,323	0/0:28,0:28:51:0,51,543	0/1:20,8:28:99:215,0,121	0/1:1,9:10:21:21,0,26	./.:.:.:.:.	1/1:4,4:8:12:124,12,0	0/0:3,0:3:3:0,3,33	0/0:3,0:3:6:0,6,68	0/1:8,4:12:47:112,0,47	./.:.:.:.:.	0/0:8,0:8:9:0,9,94	0/0:5,0:5:3:0,3,33	1/1:0,4:4:9:97,9,0	0/1:8,3:11:48:72,0,48	0/1:13,2:15:50:50,0,80	1/1:0,8:8:6:62,6,0	1/1:2,2:4:6:67,6,0	0/0:4,0:4:3:0,3,32	0/0:3,0:3:3:0,3,32	0/0:1,0:1:3:0,3,28	0/0:7,0:7:6:0,6,64	0/0:15,0:15:9:0,9,97	./.:.:.:.:.	0/0:3,0:3:3:0,3,33	0/1:2,9:11:51:51,0,53	0/0:18,0:18:45:0,45,472	1/1:1,1:2:3:34,3,0	./.:.:.:.:.	./.:.:.:.:.	0/1:7,1:8:20:20,0,85	0/0:1,2:3:3:0,3,32	./.:.:.:.:.	0/1:2,7:9:48:110,0,48	0/0:21,0:21:24:0,24,257	./.:.:.:.:.	0/0:23,0:23:45:0,45,464	./.:.:.:.:.	./.:.:.:.:.	1/1:0,2:2:6:65,6,0	./.:.:.:.:.	0/0:5,0:5:3:0,3,32	0/0:14,0:14:18:0,18,183	0/0:5,0:5:3:0,3,29	0/0:6,0:6:3:0,3,32	0/0:22,0:22:27:0,27,284	0/0:9,0:9:12:0,12,130	0/0:6,0:6:6:0,6,61	./.:.:.:.:.	./.:.:.:.:.	./.:.:.:.:.	./.:.:.:.:.	0/1:3,1:4:18:18,0,51	1/1:0,1:1:3:30,3,0	0/0:5,0:5:6:0,6,61	./.:.:.:.:.	./.:.:.:.:.	./.:.:.:.:.	./.:.:.:.:.	./.:.:.:.:.	./.:.:.:.:.	./.:.:.:.:.	./.:.:.:.:.	./.:.:.:.:.	0/0:1,0:1:3:0,3,31	1/1:0,3:3:3:32,3,0	1/1:0,3:3:3:32,3,0	./.:.:.:.:.	1/1:1,2:3:6:67,6,0	./.:.:.:.:.	0/0:1,0:1:3:0,3,28	0/0:3,0:3:3:0,3,32	./.:.:.:.:.	./.:.:.:.:.	0/0:3,0:3:6:0,6,63	./.:.:.:.:.	0/0:5,0:5:3:0,3,32	0/0:2,0:2:3:0,3,32	./.:.:.:.:.	./.:.:.:.:.	./.:.:.:.:.	0/0:1,0:1:3:0,3,32	0/0:5,0:5:3:0,3,28	./.:.:.:.:.	./.:.:.:.:.	./.:.:.:.:.	0/1:2,4:6:22:22,0,54	1/1:0,3:3:3:32,3,0	1/1:0,3:3:6:61,6,0	0/0:2,0:2:3:0,3,32	1/1:0,3:3:3:32,3,0	./.:.:.:.:.	1/1:0,2:2:3:32,3,0	./.:.:.:.:.	./.:.:.:.:.	0/0:1,1:2:3:0,3,32	1/1:0,3:3:3:32,3,0	./.:.:.:.:.	0/1:2,2:4:26:26,0,26	./.:.:.:.:.	0/1:9,1:10:21:21,0,85	0/0:2,0:2:3:0,3,32	0/0:2,0:2:3:0,3,34	./.:.:.:.:.	./.:.:.:.:.	0/0:3,0:3:6:0,6,63	0/1:2,2:4:23:51,0,23	0/0:4,0:4:6:0,6,62	0/0:4,0:4:3:0,3,32	0/1:1,7:8:20:26,0,20	./.:.:.:.:.	0/0:4,0:4:3:0,3,32	0/0:2,3:5:6:0,6,62	0/1:2,7:9:49:79,0,49	1/1:0,2:2:3:32,3,0	1/1:0,2:2:3:32,3,0	1/1:0,3:3:6:63,6,0	0/0:2,0:2:3:0,3,33	./.:.:.:.:.	./.:.:.:.:.	./.:.:.:.:.	0/0:3,0:3:9:0,9,100	./.:.:.:.:.	./.:.:.:.:.	./.:.:.:.:.	./.:.:.:.:.	0/0:2,0:2:3:0,3,30	0/0:5,0:5:9:0,9,96	0/0:2,0:2:6:0,6,65	0/0:4,0:4:6:0,6,58	./.:.:.:.:.	0/0:2,1:3:3:0,3,32	./.:.:.:.:.	0/0:7,0:7:6:0,6,76	./.:.:.:.:.	0/0:5,1:6:3:0,3,32	0/0:16,0:16:15:0,15,169
chr1	14078414	.	G	A	136.24	.	AC=12;AF=0.085;AN=142;DP=820;Dels=0.00;FS=3.069;HaplotypeScore=0.0258;InbreedingCoeff=0.2350;MLEAC=8;MLEAF=0.056;MQ=18.13;MQ0=99;QD=4.87	GT:AD:DP:GQ:PL	0/0:47,0:47:21:0,21,223	0/0:22,0:22:24:0,24,241	0/0:25,0:25:45:0,45,456	0/0:61,0:61:45:0,45,468	0/0:17,0:17:9:0,9,92	./.:.:.:.:.	0/0:17,0:17:12:0,12,123	./.:.:.:.:.	./.:.:.:.:.	0/0:10,0:10:12:0,12,124	0/0:3,0:3:3:0,3,29	0/0:9,0:9:6:0,6,59	0/0:7,0:7:6:0,6,59	./.:.:.:.:.	0/0:19,0:19:15:0,15,153	0/0:18,0:18:6:0,6,59	0/0:9,0:9:6:0,6,63	0/0:3,0:3:3:0,3,30	./.:.:.:.:.	1/1:0,3:3:3:31,3,0	./.:.:.:.:.	0/0:11,0:11:3:0,3,32	0/0:17,0:17:12:0,12,124	./.:.:.:.:.	./.:.:.:.:.	0/0:13,0:13:21:0,21,210	0/0:10,0:10:9:0,9,94	./.:.:.:.:.	./.:.:.:.:.	0/0:23,0:23:3:0,3,32	./.:.:.:.:.	./.:.:.:.:.	0/0:18,0:18:3:0,3,33	./.:.:.:.:.	0/0:16,0:16:21:0,21,214	0/0:2,0:2:3:0,3,27	0/0:22,0:22:15:0,15,148	./.:.:.:.:.	0/0:14,0:14:12:0,12,120	0/0:4,0:4:3:0,3,31	0/0:5,0:5:3:0,3,31	0/0:7,0:7:3:0,3,31	0/0:18,0:18:9:0,9,93	0/0:3,0:3:3:0,3,30	1/1:0,14:14:9:95,9,0	0/0:22,0:22:9:0,9,82	0/0:9,0:9:12:0,12,123	0/0:2,0:2:3:0,3,32	./.:.:.:.:.	0/0:5,0:5:6:0,6,60	./.:.:.:.:.	./.:.:.:.:.	0/0:5,0:5:3:0,3,32	./.:.:.:.:.	0/0:4,0:4:3:0,3,32	./.:.:.:.:.	0/0:1,0:1:3:0,3,31	./.:.:.:.:.	./.:.:.:.:.	0/0:3,0:3:6:0,6,61	./.:.:.:.:.	./.:.:.:.:.	0/0:3,0:3:3:0,3,26	0/0:5,0:5:6:0,6,57	./.:.:.:.:.	./.:.:.:.:.	./.:.:.:.:.	0/0:5,0:5:3:0,3,31	0/0:3,0:3:3:0,3,33	./.:.:.:.:.	0/0:1,0:1:3:0,3,32	0/0:3,0:3:6:0,6,62	./.:.:.:.:.	./.:.:.:.:.	0/0:8,0:8:9:0,9,91	./.:.:.:.:.	0/0:5,0:5:3:0,3,30	1/1:0,1:1:3:34,3,0	./.:.:.:.:.	./.:.:.:.:.	./.:.:.:.:.	./.:.:.:.:.	./.:.:.:.:.	0/0:10,0:10:9:0,9,96	1/1:0,3:3:3:30,3,0	./.:.:.:.:.	./.:.:.:.:.	./.:.:.:.:.	0/0:6,0:6:3:0,3,32	./.:.:.:.:.	0/0:7,0:7:9:0,9,93	./.:.:.:.:.	./.:.:.:.:.	./.:.:.:.:.	0/0:4,0:4:9:0,9,94	./.:.:.:.:.	./.:.:.:.:.	0/0:2,0:2:3:0,3,33	0/0:1,0:1:3:0,3,33	./.:.:.:.:.	./.:.:.:.:.	./.:.:.:.:.	./.:.:.:.:.	./.:.:.:.:.	0/0:2,0:2:3:0,3,31	0/0:5,0:5:9:0,9,94	./.:.:.:.:.	0/0:7,0:7:9:0,9,89	./.:.:.:.:.	0/0:4,0:4:6:0,6,61	0/0:3,0:3:9:0,9,93	./.:.:.:.:.	./.:.:.:.:.	0/0:9,0:9:9:0,9,91	./.:.:.:.:.	0/0:6,0:6:6:0,6,62	0/0:2,0:2:3:0,3,31	0/0:4,0:4:9:0,9,91	./.:.:.:.:.	./.:.:.:.:.	./.:.:.:.:.	./.:.:.:.:.	1/1:0,3:3:3:31,3,0	./.:.:.:.:.	1/1:0,4:4:3:31,3,0	./.:.:.:.:.	./.:.:.:.:.	0/0:2,0:2:3:0,3,29	0/0:2,0:2:3:0,3,29	./.:.:.:.:.	./.:.:.:.:.	0/0:3,0:3:3:0,3,32	./.:.:.:.:.	./.:.:.:.:.	./.:.:.:.:.	0/0:3,0:3:3:0,3,32	0/0:25,0:25:39:0,39,435
chr1	14079605	.	A	T	1382.74	.	AC=27;AF=0.105;AN=256;BaseQRankSum=-5.670;DP=1401;Dels=0.00;FS=0.000;HaplotypeScore=0.2833;InbreedingCoeff=0.6600;MLEAC=20;MLEAF=0.078;MQ=50.36;MQ0=8;MQRankSum=-0.446;QD=21.61;ReadPosRankSum=1.888	GT:AD:DP:GQ:PL	0/0:98,1:99:99:0,286,3040	0/0:28,0:28:81:0,81,837	0/0:29,0:29:75:0,75,806	0/0:76,0:76:99:0,213,2192	0/0:23,0:23:66:0,66,701	1/1:0,13:13:39:391,39,0	0/0:30,0:30:90:0,90,911	0/0:7,0:7:15:0,15,164	0/0:6,0:6:15:0,15,150	0/0:25,0:25:75:0,75,756	0/0:6,0:6:18:0,18,186	0/0:19,0:19:57:0,57,580	0/0:10,0:10:30:0,30,312	./.:.:.:.:.	0/0:27,1:28:48:0,48,694	0/0:32,0:32:90:0,90,930	0/0:15,0:15:36:0,36,362	./.:.:.:.:.	0/0:5,0:5:15:0,15,150	1/1:0,1:1:3:30,3,0	0/0:4,0:4:12:0,12,125	0/0:14,0:14:39:0,39,401	0/0:40,0:41:99:0,99,1047	0/0:14,0:14:42:0,42,435	0/0:2,0:2:3:0,3,31	0/0:39,0:39:93:0,93,985	0/0:22,0:22:57:0,57,594	0/0:6,0:6:15:0,15,150	0/0:2,0:2:3:0,3,34	0/0:30,0:30:87:0,87,912	0/0:10,0:10:27:0,27,278	0/0:10,0:10:27:0,27,294	0/0:27,0:27:75:0,75,769	0/0:8,0:8:24:0,24,253	0/0:45,0:45:99:0,120,1231	0/0:8,0:8:18:0,18,179	0/0:31,0:31:84:0,84,893	0/0:18,0:18:48:0,48,500	0/0:19,0:19:51:0,51,532	0/0:4,0:4:12:0,12,127	0/0:3,0:3:9:0,9,91	0/0:17,0:17:42:0,42,469	0/0:32,0:32:93:0,93,970	0/0:11,0:11:33:0,33,346	1/1:0,12:12:33:323,33,0	0/0:25,0:25:69:0,69,741	0/0:10,0:10:27:0,27,291	0/0:4,0:4:12:0,12,132	0/0:1,0:1:3:0,3,32	0/0:9,0:9:21:0,21,224	0/0:2,0:2:6:0,6,61	0/0:2,0:2:6:0,6,65	0/0:11,0:11:33:0,33,334	0/0:4,0:4:12:0,12,127	0/0:1,0:1:3:0,3,32	0/0:3,0:3:6:0,6,63	0/0:4,0:4:12:0,12,123	0/0:5,0:5:12:0,12,128	0/0:6,0:6:15:0,15,153	./.:.:.:.:.	0/0:3,0:3:9:0,9,95	0/0:1,0:1:3:0,3,32	0/0:5,0:5:12:0,12,127	0/0:9,0:9:21:0,21,228	0/0:6,0:6:18:0,18,180	0/0:8,0:8:21:0,21,223	0/0:7,0:7:21:0,21,227	0/0:8,0:8:21:0,21,222	0/0:8,0:8:21:0,21,222	1/1:0,3:3:6:60,6,0	0/0:4,0:4:12:0,12,110	0/0:2,0:2:6:0,6,66	1/1:0,3:3:9:92,9,0	0/1:1,2:3:25:39,0,25	0/0:6,0:6:15:0,15,156	0/0:1,0:1:3:0,3,32	0/0:5,0:5:15:0,15,158	1/1:1,1:2:3:30,3,0	0/0:1,0:1:3:0,3,32	./.:.:.:.:.	1/1:0,5:5:12:119,12,0	./.:.:.:.:.	0/0:2,0:2:6:0,6,56	0/0:6,0:6:18:0,18,189	./.:.:.:.:.	0/0:5,0:6:12:0,12,128	0/0:6,0:6:15:0,15,159	0/0:9,0:9:24:0,24,236	0/0:6,0:6:15:0,15,160	0/0:1,0:1:3:0,3,30	0/0:7,0:7:15:0,15,158	0/0:7,0:7:18:0,18,208	0/0:5,0:5:12:0,12,129	0/0:2,0:2:6:0,6,61	0/0:6,0:6:15:0,15,162	0/0:9,0:9:27:0,27,269	0/0:14,0:14:36:0,36,381	0/0:6,0:6:15:0,15,157	0/0:4,0:4:9:0,9,95	0/0:5,0:5:15:0,15,150	0/0:16,0:16:42:0,42,455	0/0:6,0:6:18:0,18,186	0/0:2,0:2:6:0,6,56	1/1:0,2:2:6:61,6,0	0/0:8,0:8:24:0,24,246	0/0:6,0:6:15:0,15,158	0/0:7,0:7:18:0,18,184	0/0:9,0:9:24:0,24,248	0/0:5,0:5:12:0,12,128	0/0:8,0:8:21:0,21,215	0/0:12,0:12:36:0,36,375	0/0:5,0:5:12:0,12,128	0/0:13,0:13:30:0,30,328	0/0:6,0:6:18:0,18,185	0/0:10,0:10:27:0,27,300	0/0:9,0:9:24:0,24,247	0/0:6,0:6:15:0,15,159	0/0:6,0:6:18:0,18,189	0/0:5,0:5:15:0,15,153	1/1:0,3:3:9:91,9,0	1/1:0,3:3:9:90,9,0	1/1:0,5:5:15:147,15,0	1/1:1,4:5:9:93,9,0	0/0:2,0:2:6:0,6,63	./.:.:.:.:.	./.:.:.:.:.	1/1:0,4:4:12:125,12,0	0/0:10,0:10:27:0,27,283	0/0:3,0:3:9:0,9,96	./.:.:.:.:.	0/0:6,0:6:9:0,9,134	0/0:3,0:3:6:0,6,75	0/0:4,0:4:6:0,6,89	0/0:8,0:8:15:0,15,197	0/0:7,0:7:9:0,9,134	0/0:4,0:4:9:0,9,109	0/0:33,0:33:93:0,93,1065
chr1	14079616	.	G	T	1823.11	.	AC=31;AF=0.119;AN=260;BaseQRankSum=-4.485;DP=1491;Dels=0.00;FS=3.281;HaplotypeScore=0.1680;InbreedingCoeff=0.6851;MLEAC=24;MLEAF=0.092;MQ=49.16;MQ0=8;MQRankSum=-0.098;QD=23.99;ReadPosRankSum=0.547	GT:AD:DP:GQ:PL	0/0:109,0:109:99:0,316,3473	0/0:28,0:28:78:0,78,824	0/0:31,0:31:84:0,84,902	0/0:78,0:78:99:0,220,2362	0/0:22,0:22:63:0,63,675	1/1:0,16:16:48:500,48,0	0/0:29,0:29:84:0,84,915	0/0:8,0:8:18:0,18,192	0/0:7,0:7:18:0,18,179	0/0:31,0:31:90:0,90,940	0/0:7,0:7:21:0,21,216	0/0:19,0:19:54:0,54,588	0/0:11,0:11:30:0,30,324	./.:.:.:.:.	0/0:32,0:32:81:0,81,864	0/0:39,0:39:99:0,111,1181	0/0:17,0:17:42:0,42,460	./.:.:.:.:.	0/0:5,0:5:15:0,15,158	1/1:0,1:1:3:30,3,0	0/0:2,0:2:6:0,6,68	0/0:19,0:19:51:0,51,554	0/0:42,0:42:99:0,108,1151	0/0:17,0:17:51:0,51,542	0/0:2,0:2:3:0,3,32	0/0:39,1:40:90:0,90,976	0/0:26,1:27:66:0,66,720	0/0:6,0:6:15:0,15,162	./.:.:.:.:.	0/0:34,0:34:99:0,99,1060	0/0:9,0:9:24:0,24,236	0/0:10,0:10:27:0,27,291	0/0:32,0:32:87:0,87,917	0/0:8,0:8:24:0,24,251	0/0:52,0:52:99:0,144,1535	0/0:6,0:6:12:0,12,121	0/0:34,0:34:93:0,93,1000	0/0:14,0:14:36:0,36,400	0/0:18,0:18:42:0,42,449	0/0:4,0:4:12:0,12,128	0/0:4,0:4:12:0,12,131	0/0:16,0:16:39:0,39,428	0/0:35,0:35:99:0,102,1062	0/0:13,0:13:36:0,36,383	1/1:0,14:14:39:403,39,0	0/0:20,0:20:57:0,57,607	0/0:12,0:12:33:0,33,358	0/0:5,0:5:12:0,12,130	0/0:2,0:2:3:0,3,32	0/0:10,0:10:24:0,24,254	0/0:3,0:3:9:0,9,90	0/0:1,0:1:3:0,3,32	0/0:15,0:15:45:0,45,478	0/0:3,0:3:9:0,9,100	0/0:1,0:1:3:0,3,32	0/0:3,0:3:6:0,6,61	0/0:5,0:5:12:0,12,140	0/0:5,0:5:12:0,12,132	0/0:5,0:5:12:0,12,131	0/0:1,0:1:3:0,3,34	0/0:1,0:1:3:0,3,32	0/0:3,0:3:9:0,9,96	0/0:7,0:7:18:0,18,190	0/0:7,0:7:15:0,15,174	0/0:8,0:8:24:0,24,263	0/0:8,0:8:18:0,18,207	0/0:6,0:6:18:0,18,186	0/0:9,0:9:24:0,24,257	0/0:7,0:7:18:0,18,193	1/1:0,3:3:6:61,6,0	0/0:4,0:4:12:0,12,111	0/0:1,0:1:3:0,3,32	1/1:0,6:6:18:190,18,0	0/1:1,1:2:24:24,0,24	0/0:7,0:7:18:0,18,189	0/0:3,0:3:9:0,9,91	0/0:5,0:5:15:0,15,165	1/1:1,3:4:9:99,9,0	0/0:1,0:1:3:0,3,32	1/1:0,1:1:3:32,3,0	1/1:0,5:5:12:121,12,0	0/0:3,0:3:9:0,9,92	0/0:3,0:3:9:0,9,87	0/0:5,0:5:15:0,15,158	./.:.:.:.:.	0/0:5,0:5:12:0,12,126	0/0:5,0:5:12:0,12,134	0/0:6,0:6:15:0,15,157	0/0:8,0:8:21:0,21,220	./.:.:.:.:.	0/0:10,0:10:24:0,24,253	0/0:8,0:8:21:0,21,232	0/0:9,0:9:24:0,24,258	0/0:2,0:2:6:0,6,63	0/0:6,0:6:15:0,15,166	0/0:8,0:8:24:0,24,236	0/0:7,0:7:15:0,15,162	0/0:7,0:7:18:0,18,200	0/0:4,0:4:9:0,9,94	0/0:8,0:8:24:0,24,244	0/0:13,0:13:30:0,30,315	0/0:7,0:7:21:0,21,222	0/0:2,0:2:6:0,6,55	1/1:0,2:2:6:60,6,0	0/0:10,0:10:30:0,30,319	0/0:6,0:6:15:0,15,148	0/0:5,0:5:12:0,12,125	0/0:9,0:9:24:0,24,251	0/0:5,0:5:12:0,12,138	0/0:12,0:12:33:0,33,358	0/0:11,0:11:33:0,33,351	0/0:5,0:5:12:0,12,139	0/0:12,0:12:30:0,30,342	0/0:7,0:7:21:0,21,218	0/0:12,0:12:36:0,36,387	0/0:13,0:13:33:0,33,369	0/0:6,0:6:12:0,12,139	0/0:5,0:5:15:0,15,161	0/0:2,0:2:6:0,6,61	1/1:0,3:3:9:91,9,0	1/1:0,2:2:6:61,6,0	1/1:0,5:5:15:152,15,0	1/1:1,6:7:18:183,18,0	0/0:2,0:2:6:0,6,65	1/1:0,1:1:3:29,3,0	./.:.:.:.:.	1/1:0,4:4:12:128,12,0	0/0:10,0:10:27:0,27,274	0/0:4,0:4:12:0,12,128	./.:.:.:.:.	0/0:6,0:6:9:0,9,134	0/0:3,0:3:6:0,6,74	0/0:6,0:6:12:0,12,150	0/0:8,0:8:15:0,15,198	0/0:6,0:7:9:0,9,134	0/0:4,0:4:9:0,9,109	0/0:32,0:32:90:0,90,1014
chr1	14102089	.	A	T	1782.96	.	AC=36;AF=0.225;AN=160;BaseQRankSum=-0.124;DP=1432;Dels=0.00;FS=60.074;HaplotypeScore=0.0744;InbreedingCoeff=0.3663;MLEAC=37;MLEAF=0.231;MQ=12.07;MQ0=68;MQRankSum=-1.196;QD=4.50;ReadPosRankSum=-0.619	GT:AD:DP:GQ:PL	0/1:49,3:52:50:80,0,50	0/0:35,0:35:12:0,12,120	0/0:36,0:36:21:0,21,225	1/1:40,10:50:30:296,30,0	0/1:11,5:16:14:128,0,14	0/0:18,0:18:3:0,3,30	0/0:33,0:33:24:0,24,245	./.:.:.:.:.	./.:.:.:.:.	1/1:15,6:21:18:178,18,0	./.:.:.:.:.	0/0:24,0:24:21:0,21,211	0/0:20,0:20:12:0,12,130	./.:.:.:.:.	1/1:12,2:14:6:63,6,0	1/1:17,3:20:9:89,9,0	1/1:19,4:23:12:130,12,0	./.:.:.:.:.	0/0:14,0:14:3:0,3,30	./.:.:.:.:.	./.:.:.:.:.	0/0:18,0:18:15:0,15,148	0/0:39,0:39:24:0,24,237	0/0:29,0:29:15:0,15,153	./.:.:.:.:.	1/1:26,3:29:9:95,9,0	0/0:30,0:30:18:0,18,183	./.:.:.:.:.	./.:.:.:.:.	1/1:16,6:22:18:179,18,0	./.:.:.:.:.	./.:.:.:.:.	1/1:15,4:19:12:117,12,0	./.:.:.:.:.	0/0:24,0:24:12:0,12,120	./.:.:.:.:.	0/0:18,0:18:21:0,21,207	0/1:18,3:21:18:77,0,18	0/1:10,1:11:18:18,0,77	./.:.:.:.:.	./.:.:.:.:.	0/0:22,0:22:12:0,12,115	0/0:38,0:38:6:0,6,61	0/0:29,0:29:15:0,15,148	0/0:24,0:24:18:0,18,184	0/0:36,0:36:21:0,21,209	0/0:21,0:21:9:0,9,89	./.:.:.:.:.	./.:.:.:.:.	./.:.:.:.:.	0/0:2,0:2:3:0,3,30	./.:.:.:.:.	1/1:10,4:14:12:122,12,0	0/0:8,0:8:9:0,9,89	./.:.:.:.:.	./.:.:.:.:.	0/0:5,0:5:6:0,6,61	./.:.:.:.:.	./.:.:.:.:.	0/0:8,0:8:9:0,9,92	0/0:5,0:5:6:0,6,61	./.:.:.:.:.	./.:.:.:.:.	./.:.:.:.:.	./.:.:.:.:.	0/1:1,4:5:18:77,0,18	0/0:11,0:11:3:0,3,30	0/1:8,4:12:62:101,0,62	1/1:7,2:9:6:61,6,0	./.:.:.:.:.	./.:.:.:.:.	0/0:7,0:7:9:0,9,85	0/0:2,0:2:3:0,3,28	0/0:11,0:11:9:0,9,89	0/0:7,0:7:6:0,6,59	0/0:5,0:5:3:0,3,30	0/0:4,0:4:3:0,3,30	0/0:4,0:4:3:0,3,30	0/0:3,0:3:6:0,6,65	./.:.:.:.:.	0/0:5,0:5:3:0,3,30	0/0:5,0:5:3:0,3,29	./.:.:.:.:.	0/0:9,0:9:6:0,6,59	./.:.:.:.:.	./.:.:.:.:.	1/1:4,1:5:3:30,3,0	./.:.:.:.:.	./.:.:.:.:.	./.:.:.:.:.	0/0:3,0:3:3:0,3,31	0/0:8,0:8:3:0,3,32	./.:.:.:.:.	1/1:4,3:7:9:89,9,0	0/0:3,0:3:3:0,3,32	./.:.:.:.:.	./.:.:.:.:.	0/0:6,0:6:3:0,3,31	./.:.:.:.:.	0/0:2,0:3:3:0,3,30	./.:.:.:.:.	0/0:7,0:7:3:0,3,31	0/0:3,0:3:3:0,3,30	./.:.:.:.:.	./.:.:.:.:.	0/0:20,0:20:9:0,9,93	./.:.:.:.:.	0/0:11,0:11:6:0,6,59	./.:.:.:.:.	./.:.:.:.:.	./.:.:.:.:.	./.:.:.:.:.	1/1:10,1:11:3:28,3,0	1/1:10,2:12:6:59,6,0	0/1:9,1:10:23:24,0,23	./.:.:.:.:.	0/1:12,1:13:24:24,0,24	0/0:6,0:6:6:0,6,59	./.:.:.:.:.	0/0:5,0:5:6:0,6,59	0/0:10,0:10:9:0,9,89	0/0:8,0:8:6:0,6,59	0/0:8,0:8:12:0,12,118	0/0:4,0:4:3:0,3,27	./.:.:.:.:.	0/0:9,0:9:6:0,6,61	./.:.:.:.:.	0/0:7,0:7:3:0,3,27	0/0:4,0:4:3:0,3,30	./.:.:.:.:.	./.:.:.:.:.	./.:.:.:.:.	./.:.:.:.:.	0/0:6,0:6:6:0,6,56	0/0:8,0:8:9:0,9,92	0/0:5,0:5:3:0,3,31	0/0:43,0:43:15:0,15,158
chr1	14108550	.	G	A	4328.36	.	AC=64;AF=0.250;AN=256;BaseQRankSum=5.183;DP=1004;Dels=0.00;FS=0.954;HaplotypeScore=0.0697;InbreedingCoeff=0.4282;MLEAC=57;MLEAF=0.223;MQ=59.55;MQ0=0;MQRankSum=0.969;QD=16.27;ReadPosRankSum=0.309	GT:AD:DP:GQ:PL	0/0:104,0:104:99:0,313,3124	0/1:10,6:16:99:141,0,252	0/1:3,13:16:46:346,0,46	0/0:42,0:42:99:0,126,1267	0/0:9,0:9:24:0,24,263	0/0:6,0:6:18:0,18,179	0/0:28,0:28:84:0,84,821	0/0:6,0:6:18:0,18,181	0/1:5,1:6:15:15,0,140	0/0:29,0:29:84:0,84,863	0/0:14,0:14:42:0,42,428	1/1:0,3:3:9:91,9,0	0/0:8,0:8:24:0,24,231	0/0:4,0:4:12:0,12,125	0/0:22,0:22:63:0,63,641	0/0:15,0:15:45:0,45,447	0/0:9,0:9:27:0,27,277	0/0:6,0:6:18:0,18,180	1/1:0,3:3:9:92,9,0	0/0:4,0:4:9:0,9,104	0/1:4,1:5:19:19,0,103	1/1:0,11:11:30:324,30,0	1/1:0,15:15:42:452,42,0	1/1:0,7:7:21:218,21,0	1/1:0,7:7:21:214,21,0	0/0:14,0:14:39:0,39,407	0/1:10,6:16:99:136,0,244	0/0:9,0:9:27:0,27,280	0/0:8,0:8:21:0,21,219	0/0:26,0:26:72:0,72,756	0/0:22,0:22:66:0,66,658	0/0:7,0:7:21:0,21,213	0/0:15,0:15:30:0,30,373	0/0:7,0:7:21:0,21,224	0/1:6,5:11:99:126,0,120	0/1:7,8:15:99:207,0,172	0/1:7,4:11:95:95,0,182	0/0:8,0:8:24:0,24,241	0/0:18,0:18:54:0,54,529	0/0:7,0:7:18:0,18,189	0/0:2,0:2:6:0,6,61	0/0:8,0:8:18:0,18,208	0/1:11,7:18:99:149,0,282	1/1:0,6:6:18:184,18,0	0/0:12,0:12:33:0,33,354	0/1:4,9:13:71:232,0,71	0/1:14,6:20:99:142,0,308	0/1:1,2:3:14:53,0,14	0/0:3,0:3:9:0,9,94	0/0:7,0:7:18:0,18,203	0/0:3,0:3:9:0,9,92	0/0:5,0:5:15:0,15,155	0/0:4,0:4:12:0,12,121	1/1:0,2:2:6:61,6,0	1/1:0,1:1:3:33,3,0	0/0:8,0:8:24:0,24,238	1/1:0,1:1:3:31,3,0	1/1:0,3:3:9:95,9,0	0/0:2,0:2:6:0,6,63	./.:.:.:.:.	0/0:1,0:1:3:0,3,32	0/0:2,0:2:6:0,6,59	0/0:3,0:3:9:0,9,89	0/0:3,0:3:9:0,9,88	0/0:2,0:2:6:0,6,62	0/0:5,0:5:15:0,15,153	0/0:4,0:4:12:0,12,122	0/0:7,0:7:21:0,21,218	0/0:8,0:8:24:0,24,249	0/0:6,0:6:18:0,18,176	0/0:3,0:3:6:0,6,73	0/0:5,0:5:15:0,15,146	./.:.:.:.:.	0/1:1,1:2:24:26,0,24	0/1:1,6:7:18:122,0,18	1/1:0,1:1:3:31,3,0	1/1:0,2:2:6:61,6,0	./.:.:.:.:.	1/1:0,3:3:9:92,9,0	0/0:2,0:2:6:0,6,60	0/0:2,0:2:6:0,6,57	0/0:4,0:4:12:0,12,124	0/1:1,4:5:17:106,0,17	0/1:2,3:5:48:67,0,48	0/0:2,0:2:6:0,6,63	1/1:0,7:7:21:227,21,0	0/0:7,0:7:21:0,21,212	0/0:3,0:3:9:0,9,89	0/0:8,0:8:24:0,24,248	0/0:9,0:9:27:0,27,260	0/0:6,0:6:18:0,18,182	0/0:5,0:5:15:0,15,150	0/0:2,0:2:6:0,6,61	0/0:4,0:4:9:0,9,105	0/0:5,0:5:15:0,15,158	0/0:7,0:7:21:0,21,208	0/0:6,0:6:18:0,18,175	0/0:3,0:3:9:0,9,95	0/0:1,0:1:3:0,3,30	0/0:4,0:4:12:0,12,118	0/0:12,0:12:36:0,36,363	0/0:1,0:1:3:0,3,31	0/0:1,0:1:3:0,3,32	0/0:2,0:2:6:0,6,63	1/1:0,1:1:3:30,3,0	1/1:0,3:3:9:93,9,0	0/0:10,0:10:30:0,30,317	0/0:11,0:11:30:0,30,314	0/0:9,0:9:27:0,27,273	0/0:8,0:8:24:0,24,237	1/1:0,3:3:9:93,9,0	0/0:9,0:9:27:0,27,281	0/0:4,0:4:12:0,12,124	0/0:8,0:8:24:0,24,246	0/0:2,0:2:6:0,6,63	0/0:5,0:5:15:0,15,154	0/0:1,0:1:3:0,3,30	0/0:2,0:2:6:0,6,58	1/1:0,3:3:9:91,9,0	./.:.:.:.:.	0/0:1,0:1:3:0,3,31	0/0:2,0:2:3:0,3,45	0/0:4,0:4:12:0,12,120	1/1:0,1:1:3:25,3,0	./.:.:.:.:.	0/0:4,0:4:6:0,6,89	./.:.:.:.:.	0/1:1,3:4:17:82,0,17	1/1:0,1:1:3:32,3,0	1/1:0,2:2:6:64,6,0	1/1:0,4:4:6:89,6,0	0/0:10,0:10:21:0,21,254	./.:.:.:.:.	0/1:2,1:3:26:26,0,39	./.:.:.:.:.	./.:.:.:.:.	0/0:2,0:2:6:0,6,55
chr1	14139203	.	A	G	710.89	.	AC=25;AF=0.098;AN=254;BaseQRankSum=-1.149;DP=642;Dels=0.00;FS=0.709;HaplotypeScore=0.1202;InbreedingCoeff=0.4498;MLEAC=18;MLEAF=0.071;MQ=53.66;MQ0=2;MQRankSum=1.313;QD=21.54;ReadPosRankSum=-0.900	GT:AD:DP:GQ:PL	0/0:33,0:33:99:0,99,1041	0/0:15,0:15:45:0,45,463	0/0:17,0:17:51:0,51,514	0/0:33,0:33:99:0,99,1003	0/0:10,0:10:30:0,30,296	0/0:4,0:4:9:0,9,104	1/1:0,1:1:3:29,3,0	./.:.:.:.:.	0/0:2,0:2:6:0,6,61	0/0:14,0:14:42:0,42,428	0/0:3,0:3:9:0,9,93	0/0:6,0:6:15:0,15,157	0/0:12,0:12:36:0,36,374	./.:.:.:.:.	0/0:8,0:8:24:0,24,249	0/0:8,0:8:24:0,24,244	0/0:14,0:14:42:0,42,411	0/0:1,0:1:3:0,3,23	0/0:2,0:2:6:0,6,63	0/0:3,0:3:3:0,3,32	0/0:3,0:3:9:0,9,97	0/0:4,0:4:12:0,12,118	0/0:4,0:4:12:0,12,115	0/0:13,0:13:36:0,36,367	./.:.:.:.:.	0/0:14,0:14:42:0,42,427	0/0:9,0:9:27:0,27,264	0/0:1,0:1:3:0,3,30	./.:.:.:.:.	0/0:7,0:7:21:0,21,217	./.:.:.:.:.	0/0:1,0:1:3:0,3,32	0/0:8,0:8:24:0,24,240	0/0:2,0:2:6:0,6,65	0/0:11,0:11:33:0,33,334	0/0:3,0:3:9:0,9,97	0/0:15,0:15:45:0,45,467	0/0:4,0:4:6:0,6,89	0/0:8,0:8:24:0,24,244	./.:.:.:.:.	0/0:1,0:1:3:0,3,32	0/0:7,0:7:21:0,21,210	0/0:10,0:10:30:0,30,302	0/0:11,0:11:33:0,33,331	0/0:9,0:10:27:0,27,282	0/0:5,0:5:15:0,15,153	0/0:9,0:9:27:0,27,273	0/0:3,0:3:9:0,9,100	1/1:0,3:3:9:95,9,0	0/0:5,0:5:15:0,15,152	0/0:2,0:2:6:0,6,59	0/0:2,0:2:6:0,6,61	0/0:4,0:4:12:0,12,120	0/0:1,0:1:3:0,3,29	0/0:2,0:2:6:0,6,61	./.:.:.:.:.	0/0:3,0:3:9:0,9,91	0/0:5,0:5:15:0,15,151	0/0:2,0:2:6:0,6,59	0/0:5,0:5:15:0,15,150	0/0:3,0:3:9:0,9,92	0/0:5,0:5:15:0,15,143	0/0:1,0:1:3:0,3,31	1/1:0,3:3:9:92,9,0	0/0:2,0:2:6:0,6,62	0/0:4,0:4:12:0,12,110	1/1:0,5:5:15:160,15,0	0/0:7,0:7:15:0,15,188	0/0:3,0:3:9:0,9,90	0/0:2,0:2:6:0,6,61	0/0:1,0:1:3:0,3,33	0/0:2,0:2:6:0,6,57	0/0:6,0:6:18:0,18,186	0/0:2,0:2:6:0,6,59	0/0:3,0:3:9:0,9,96	0/0:1,0:1:3:0,3,34	0/0:2,0:2:6:0,6,63	0/0:3,0:3:9:0,9,95	0/0:1,0:1:3:0,3,32	0/0:3,0:3:9:0,9,91	0/0:2,0:2:6:0,6,63	0/0:2,0:2:6:0,6,58	0/0:2,0:2:6:0,6,61	0/0:2,0:2:6:0,6,59	0/0:3,0:3:9:0,9,96	0/0:2,0:2:6:0,6,61	./.:.:.:.:.	0/0:1,0:1:3:0,3,29	0/0:3,0:3:9:0,9,90	0/0:1,0:1:3:0,3,34	0/0:3,0:3:9:0,9,92	1/1:0,1:1:3:32,3,0	0/0:4,0:4:12:0,12,126	0/0:3,0:3:9:0,9,91	1/1:0,1:1:3:31,3,0	1/1:0,3:3:9:95,9,0	0/1:1,1:2:26:27,0,26	1/1:0,2:2:6:60,6,0	1/1:0,4:4:12:122,12,0	1/1:0,1:1:3:32,3,0	1/1:0,3:3:9:92,9,0	0/0:2,0:2:6:0,6,61	0/0:2,0:2:6:0,6,59	0/0:1,0:1:3:0,3,33	0/0:4,0:4:12:0,12,122	0/0:5,0:5:15:0,15,143	./.:.:.:.:.	0/0:5,0:5:12:0,12,139	0/0:2,0:2:6:0,6,62	1/1:0,4:4:9:107,9,0	0/0:5,0:5:15:0,15,147	0/0:2,0:2:6:0,6,63	0/0:6,0:6:18:0,18,178	0/0:3,0:3:9:0,9,89	0/0:2,0:2:6:0,6,61	0/0:4,0:4:12:0,12,122	0/0:3,0:3:9:0,9,96	0/0:2,0:2:6:0,6,59	0/0:4,0:4:12:0,12,120	./.:.:.:.:.	0/0:4,0:4:12:0,12,119	0/0:4,0:4:12:0,12,117	0/0:3,0:3:9:0,9,92	0/0:2,0:2:6:0,6,61	0/0:4,0:4:12:0,12,124	0/0:2,0:2:6:0,6,62	0/0:8,0:8:24:0,24,252	0/0:7,0:7:18:0,18,200	0/0:1,0:1:3:0,3,30	0/0:4,0:4:9:0,9,106	0/0:5,0:5:6:0,6,89	0/0:3,0:3:6:0,6,64	0/0:6,0:6:6:0,6,89	0/0:9,0:9:21:0,21,239	0/0:4,0:4:6:0,6,74	0/0:2,0:2:3:0,3,45	0/0:28,0:28:81:0,81,906
chr1	14140060	.	T	C	569.22	.	AC=27;AF=0.152;AN=178;DP=660;Dels=0.00;FS=7.075;HaplotypeScore=0.0317;InbreedingCoeff=0.3264;MLEAC=23;MLEAF=0.129;MQ=20.31;MQ0=79;QD=10.16	GT:AD:DP:GQ:PL	0/0:44,0:44:39:0,39,410	0/0:15,0:15:15:0,15,153	0/0:6,0:6:3:0,3,31	0/0:16,0:16:24:0,24,259	0/0:17,0:17:12:0,12,119	1/1:0,3:3:3:32,3,0	./.:.:.:.:.	./.:.:.:.:.	./.:.:.:.:.	0/0:8,0:8:6:0,6,61	./.:.:.:.:.	0/0:13,0:13:3:0,3,32	0/0:17,0:17:12:0,12,126	./.:.:.:.:.	0/0:19,0:19:21:0,21,223	0/0:4,0:4:6:0,6,63	0/0:10,0:10:12:0,12,129	./.:.:.:.:.	./.:.:.:.:.	./.:.:.:.:.	./.:.:.:.:.	0/0:7,0:7:9:0,9,98	0/0:10,0:10:9:0,9,92	0/0:6,0:6:3:0,3,32	./.:.:.:.:.	0/0:12,0:12:9:0,9,94	0/0:8,0:8:6:0,6,59	0/0:2,0:2:3:0,3,27	./.:.:.:.:.	0/0:11,0:11:3:0,3,32	./.:.:.:.:.	0/0:1,0:1:3:0,3,32	0/0:4,0:4:6:0,6,65	./.:.:.:.:.	./.:.:.:.:.	./.:.:.:.:.	0/0:20,0:20:12:0,12,124	0/0:6,0:6:3:0,3,26	0/0:8,0:8:6:0,6,64	0/0:1,0:1:3:0,3,33	0/0:2,0:2:3:0,3,33	0/0:8,0:8:6:0,6,64	0/0:13,0:13:12:0,12,126	0/0:7,0:7:3:0,3,31	1/1:5,4:9:12:124,12,0	0/0:9,0:9:9:0,9,92	0/0:13,0:13:6:0,6,62	0/0:1,0:1:3:0,3,27	./.:.:.:.:.	0/0:6,0:6:12:0,12,122	./.:.:.:.:.	0/0:2,0:2:6:0,6,63	0/0:11,0:11:6:0,6,63	0/0:5,0:5:6:0,6,62	0/0:4,0:4:6:0,6,59	./.:.:.:.:.	0/0:3,0:3:3:0,3,31	./.:.:.:.:.	0/0:2,0:2:3:0,3,34	0/0:6,0:6:9:0,9,93	0/0:3,0:3:6:0,6,64	0/0:5,0:5:3:0,3,33	0/0:4,0:4:6:0,6,62	./.:.:.:.:.	0/0:5,0:5:12:0,12,126	0/0:3,0:3:3:0,3,31	./.:.:.:.:.	0/0:3,0:4:3:0,3,31	./.:.:.:.:.	./.:.:.:.:.	./.:.:.:.:.	0/0:6,0:6:12:0,12,124	1/1:0,2:2:6:63,6,0	0/1:4,2:6:21:50,0,21	0/0:9,0:9:12:0,12,134	0/0:2,0:2:3:0,3,32	./.:.:.:.:.	1/1:2,1:3:3:31,3,0	./.:.:.:.:.	1/1:0,4:4:3:28,3,0	1/1:1,3:4:9:88,9,0	./.:.:.:.:.	./.:.:.:.:.	0/0:7,0:7:3:0,3,34	./.:.:.:.:.	0/0:2,0:2:3:0,3,32	./.:.:.:.:.	./.:.:.:.:.	0/0:1,0:1:3:0,3,30	./.:.:.:.:.	0/0:2,0:2:3:0,3,31	./.:.:.:.:.	0/0:3,0:3:3:0,3,30	0/0:2,0:2:3:0,3,31	0/0:4,0:4:6:0,6,65	0/0:4,0:4:3:0,3,27	./.:.:.:.:.	0/0:4,0:4:3:0,3,32	0/0:4,0:4:3:0,3,32	./.:.:.:.:.	0/0:3,0:3:9:0,9,82	0/0:1,0:1:3:0,3,24	./.:.:.:.:.	./.:.:.:.:.	0/0:2,0:2:3:0,3,29	0/0:6,0:6:3:0,3,31	./.:.:.:.:.	0/0:6,0:6:6:0,6,63	./.:.:.:.:.	./.:.:.:.:.	./.:.:.:.:.	./.:.:.:.:.	./.:.:.:.:.	./.:.:.:.:.	0/0:3,0:3:3:0,3,34	0/0:5,0:5:9:0,9,92	0/0:2,0:2:3:0,3,31	./.:.:.:.:.	0/0:2,0:2:3:0,3,32	1/1:2,1:3:3:31,3,0	1/1:2,3:5:9:95,9,0	1/1:2,2:4:6:61,6,0	1/1:0,3:3:3:30,3,0	0/0:3,0:3:3:0,3,33	1/1:0,3:3:6:61,6,0	1/1:0,3:3:3:30,3,0	1/1:0,4:4:6:63,6,0	0/0:5,0:5:3:0,3,31	0/0:2,0:2:3:0,3,33	0/0:7,0:7:3:0,3,32	./.:.:.:.:.	0/0:1,0:2:3:0,3,32	0/0:10,0:10:3:0,3,32	./.:.:.:.:.	./.:.:.:.:.	0/0:2,0:2:6:0,6,64	0/0:20,0:20:33:0,33,331
chr1	14140219	.	T	G	655.61	.	AC=19;AF=0.079;AN=240;DP=795;Dels=0.00;FS=6.185;HaplotypeScore=0.0165;InbreedingCoeff=0.4601;MLEAC=13;MLEAF=0.054;MQ=37.63;MQ0=17;QD=20.49	GT:AD:DP:GQ:PL	0/0:40,0:40:99:0,114,1167	0/0:25,0:26:63:0,63,672	0/0:11,0:11:30:0,30,301	0/0:36,0:36:99:0,99,1017	0/0:15,0:15:45:0,45,453	0/0:6,0:7:18:0,18,184	1/1:0,10:10:30:296,30,0	0/0:2,0:2:3:0,3,28	./.:.:.:.:.	0/0:18,0:18:51:0,51,518	./.:.:.:.:.	0/0:16,0:16:48:0,48,494	0/0:24,0:24:69:0,69,729	0/0:1,0:1:3:0,3,28	0/0:19,0:19:54:0,54,568	0/0:13,0:13:33:0,33,333	0/0:15,0:15:45:0,45,465	0/0:2,0:2:6:0,6,55	./.:.:.:.:.	./.:.:.:.:.	0/0:1,0:1:3:0,3,28	0/0:6,1:7:18:0,18,186	0/0:12,0:12:36:0,36,371	0/0:17,0:17:48:0,48,501	0/0:4,0:4:12:0,12,111	0/0:21,0:21:63:0,63,642	0/0:7,0:7:21:0,21,219	0/0:3,0:3:9:0,9,90	./.:.:.:.:.	0/0:7,0:7:21:0,21,207	0/0:3,0:3:9:0,9,85	./.:.:.:.:.	0/0:6,0:6:9:0,9,105	./.:.:.:.:.	0/0:8,0:8:24:0,24,247	./.:.:.:.:.	0/0:11,0:11:27:0,27,290	0/0:3,1:4:9:0,9,95	0/0:8,0:8:24:0,24,240	0/0:3,0:3:9:0,9,89	0/0:3,0:3:6:0,6,62	0/0:10,0:10:27:0,27,278	0/0:16,0:16:45:0,45,454	0/0:18,0:18:45:0,45,459	0/0:22,0:22:57:0,57,581	0/0:13,0:13:36:0,36,367	0/0:5,0:5:15:0,15,148	./.:.:.:.:.	1/1:0,2:2:6:59,6,0	0/0:6,0:6:18:0,18,177	0/0:2,0:2:6:0,6,61	0/0:4,0:4:12:0,12,122	0/0:3,0:3:9:0,9,92	0/0:2,0:2:6:0,6,59	0/0:4,0:4:9:0,9,91	./.:.:.:.:.	0/0:6,0:6:18:0,18,178	0/0:4,0:4:9:0,9,92	./.:.:.:.:.	0/0:3,0:3:9:0,9,93	0/0:2,0:2:6:0,6,61	0/0:4,0:4:9:0,9,93	0/0:5,0:5:15:0,15,153	1/1:0,3:3:9:89,9,0	0/0:6,0:6:15:0,15,153	0/0:1,0:1:3:0,3,32	1/1:0,2:2:6:61,6,0	0/0:4,0:4:12:0,12,118	0/0:3,0:3:9:0,9,95	./.:.:.:.:.	0/0:3,0:3:9:0,9,92	0/0:5,0:5:15:0,15,152	0/0:4,0:4:12:0,12,124	0/0:6,0:6:15:0,15,148	0/0:6,0:6:18:0,18,178	0/0:2,0:2:6:0,6,61	0/0:1,0:1:3:0,3,32	0/0:2,0:2:6:0,6,59	0/0:1,0:1:3:0,3,32	0/0:7,0:7:18:0,18,184	0/0:3,0:3:9:0,9,89	0/0:1,0:1:3:0,3,31	0/0:5,0:5:15:0,15,158	0/0:4,0:4:6:0,6,62	0/0:6,0:6:15:0,15,154	0/0:2,0:2:6:0,6,57	0/0:3,0:3:6:0,6,63	0/0:2,0:2:6:0,6,65	0/0:3,0:3:9:0,9,95	0/0:1,0:1:3:0,3,28	./.:.:.:.:.	1/1:0,3:3:9:87,9,0	0/0:4,0:4:12:0,12,126	./.:.:.:.:.	1/1:0,3:3:9:89,9,0	./.:.:.:.:.	0/1:1,2:3:19:46,0,19	./.:.:.:.:.	1/1:0,2:2:6:59,6,0	1/1:0,2:2:6:61,6,0	1/1:1,1:2:3:30,3,0	0/0:2,0:2:6:0,6,61	0/0:4,0:4:12:0,12,118	0/0:5,0:5:12:0,12,138	0/0:2,0:2:6:0,6,64	0/0:3,0:3:9:0,9,95	0/0:3,0:3:6:0,6,55	0/0:9,0:9:27:0,27,275	0/0:1,0:1:3:0,3,30	./.:.:.:.:.	0/0:4,0:4:12:0,12,118	0/0:1,0:1:3:0,3,31	0/0:5,0:5:15:0,15,154	0/0:4,0:4:12:0,12,123	0/0:3,0:3:9:0,9,97	0/0:3,0:3:6:0,6,62	0/0:5,0:5:12:0,12,122	0/0:3,0:3:9:0,9,95	0/0:2,0:2:6:0,6,61	0/0:6,0:6:18:0,18,180	0/0:2,0:2:6:0,6,61	0/0:2,0:2:6:0,6,61	0/0:5,0:5:15:0,15,153	0/0:5,0:5:12:0,12,117	0/0:6,0:6:15:0,15,151	0/0:7,0:7:21:0,21,209	0/0:7,0:7:21:0,21,216	0/0:4,0:4:12:0,12,121	0/0:8,0:8:24:0,24,249	0/0:5,0:5:6:0,6,89	0/0:7,0:7:15:0,15,181	0/0:1,0:1:3:0,3,32	0/0:13,0:13:18:0,18,268	0/0:2,0:2:3:0,3,45	0/0:6,0:6:6:0,6,89	0/0:4,0:4:12:0,12,121	0/0:27,0:27:69:0,69,700
chr1	14145163	.	G	A	155.39	.	AC=10;AF=0.052;AN=194;DP=654;Dels=0.00;FS=17.131;HaplotypeScore=0.1217;InbreedingCoeff=0.1395;MLEAC=7;MLEAF=0.036;MQ=22.71;MQ0=46;QD=6.76	GT:AD:DP:GQ:PL	0/0:34,0:34:36:0,36,380	0/0:19,0:19:24:0,24,249	0/0:14,0:14:15:0,15,153	0/0:26,0:26:30:0,30,316	0/0:9,0:9:6:0,6,59	0/0:7,0:7:6:0,6,65	0/0:11,0:11:9:0,9,92	0/0:3,0:3:9:0,9,97	0/0:3,0:3:6:0,6,68	0/0:16,0:16:9:0,9,96	./.:.:.:.:.	0/0:9,0:9:9:0,9,92	0/0:19,0:19:6:0,6,63	./.:.:.:.:.	0/0:14,0:14:15:0,15,159	0/0:15,0:15:15:0,15,155	0/0:10,0:10:6:0,6,61	./.:.:.:.:.	0/0:11,0:11:3:0,3,30	./.:.:.:.:.	./.:.:.:.:.	./.:.:.:.:.	0/0:20,0:20:9:0,9,89	0/0:11,0:11:6:0,6,57	1/1:0,2:2:6:63,6,0	0/0:20,0:20:21:0,21,221	0/0:10,0:10:15:0,15,158	0/0:2,0:2:3:0,3,33	0/0:1,0:1:3:0,3,33	0/0:10,0:10:9:0,9,92	0/0:6,0:6:6:0,6,67	0/0:1,0:1:3:0,3,33	0/0:14,0:14:18:0,18,184	0/0:3,0:3:6:0,6,69	./.:.:.:.:.	0/0:5,0:5:9:0,9,96	0/0:10,0:10:9:0,9,93	0/0:4,0:4:3:0,3,32	./.:.:.:.:.	0/0:1,0:1:3:0,3,32	0/0:2,0:2:3:0,3,32	0/0:7,0:7:9:0,9,94	0/0:8,0:8:6:0,6,59	0/0:8,0:8:6:0,6,61	0/0:11,0:11:6:0,6,65	1/1:10,2:12:6:59,6,0	0/0:8,0:8:3:0,3,34	./.:.:.:.:.	./.:.:.:.:.	0/0:6,0:6:6:0,6,61	./.:.:.:.:.	./.:.:.:.:.	./.:.:.:.:.	1/1:0,2:2:6:59,6,0	0/0:4,0:4:9:0,9,89	0/0:2,0:2:6:0,6,63	0/0:4,0:4:6:0,6,63	0/0:2,0:2:6:0,6,61	./.:.:.:.:.	0/0:2,0:2:3:0,3,32	0/0:5,0:5:6:0,6,60	0/0:2,0:2:3:0,3,30	0/0:5,0:5:9:0,9,93	0/0:1,0:1:3:0,3,32	0/0:3,0:3:3:0,3,32	0/0:7,0:7:6:0,6,64	./.:.:.:.:.	0/0:2,0:2:3:0,3,34	./.:.:.:.:.	./.:.:.:.:.	0/0:2,0:2:3:0,3,32	0/0:2,0:2:3:0,3,31	0/0:6,0:6:3:0,3,32	0/0:3,0:3:6:0,6,61	0/0:3,0:3:6:0,6,61	0/0:1,0:1:3:0,3,33	./.:.:.:.:.	./.:.:.:.:.	0/0:2,0:2:3:0,3,31	./.:.:.:.:.	0/0:1,0:1:3:0,3,31	0/0:1,1:2:3:0,3,31	0/0:1,0:1:3:0,3,32	0/0:1,0:1:3:0,3,34	0/0:3,0:3:3:0,3,28	1/1:0,1:1:3:32,3,0	./.:.:.:.:.	0/0:10,0:10:18:0,18,193	0/0:3,0:3:6:0,6,63	0/0:2,0:2:6:0,6,63	./.:.:.:.:.	0/0:1,0:1:3:0,3,31	./.:.:.:.:.	./.:.:.:.:.	0/0:3,0:3:6:0,6,61	0/0:4,0:4:6:0,6,65	0/0:7,0:7:9:0,9,92	./.:.:.:.:.	./.:.:.:.:.	./.:.:.:.:.	0/0:4,0:4:6:0,6,67	./.:.:.:.:.	0/0:1,0:1:3:0,3,31	./.:.:.:.:.	./.:.:.:.:.	0/0:7,0:7:6:0,6,61	0/0:1,0:1:3:0,3,32	0/0:4,0:4:3:0,3,32	./.:.:.:.:.	0/0:2,0:2:3:0,3,30	1/1:0,6:6:6:59,6,0	./.:.:.:.:.	./.:.:.:.:.	0/0:5,0:5:3:0,3,30	0/0:4,0:4:6:0,6,63	0/0:4,0:4:6:0,6,61	0/0:2,0:2:3:0,3,32	0/0:3,0:3:6:0,6,63	0/0:1,0:1:3:0,3,32	./.:.:.:.:.	./.:.:.:.:.	0/0:4,0:4:6:0,6,61	0/0:5,0:5:9:0,9,92	0/0:2,0:2:6:0,6,68	0/0:2,1:3:6:0,6,61	./.:.:.:.:.	0/0:4,0:4:3:0,3,31	0/0:3,0:3:3:0,3,34	0/0:2,0:2:3:0,3,33	./.:.:.:.:.	./.:.:.:.:.	0/0:2,0:2:3:0,3,45	0/0:4,0:4:6:0,6,63	./.:.:.:.:.	./.:.:.:.:.	0/0:2,0:2:3:0,3,32	0/0:16,0:16:30:0,30,344
chr1	14154380	.	C	G	323.71	.	AC=10;AF=0.069;AN=144;DP=454;Dels=0.00;FS=0.000;HaplotypeScore=0.2018;InbreedingCoeff=0.1837;MLEAC=9;MLEAF=0.063;MQ=20.22;MQ0=74;QD=7.71	GT:AD:DP:GQ:PL	0/0:22,0:22:12:0,12,130	0/0:9,0:9:6:0,6,63	1/1:0,14:14:12:126,12,0	0/0:20,0:20:24:0,24,256	0/0:1,3:4:3:0,3,32	0/0:1,3:4:3:0,3,31	0/0:2,6:8:6:0,6,63	0/0:2,0:2:6:0,6,65	./.:.:.:.:.	0/0:6,0:6:6:0,6,63	./.:.:.:.:.	0/0:6,0:6:6:0,6,63	0/0:8,0:8:12:0,12,126	0/0:2,0:2:6:0,6,63	0/0:12,0:12:6:0,6,65	0/0:9,0:9:15:0,15,149	0/0:5,0:5:3:0,3,32	0/0:2,0:2:6:0,6,63	0/0:4,0:4:6:0,6,62	0/0:1,1:2:3:0,3,30	0/0:5,0:5:15:0,15,162	0/0:2,1:3:6:0,6,57	1/1:0,9:9:12:126,12,0	0/0:12,0:12:12:0,12,126	./.:.:.:.:.	0/0:11,0:11:9:0,9,95	1/1:0,14:14:12:126,12,0	0/0:1,0:1:3:0,3,32	./.:.:.:.:.	./.:.:.:.:.	./.:.:.:.:.	0/0:1,0:1:3:0,3,32	./.:.:.:.:.	./.:.:.:.:.	0/0:5,0:5:3:0,3,31	0/0:1,0:1:3:0,3,32	0/0:9,0:9:6:0,6,61	./.:.:.:.:.	0/0:3,0:3:6:0,6,61	0/0:1,0:1:3:0,3,29	0/0:1,0:1:3:0,3,33	0/0:2,0:2:6:0,6,61	0/0:10,0:10:3:0,3,33	0/0:7,0:7:6:0,6,63	0/0:10,0:10:6:0,6,65	./.:.:.:.:.	1/1:0,3:3:3:32,3,0	./.:.:.:.:.	0/0:1,2:3:3:0,3,32	0/0:5,0:5:6:0,6,61	./.:.:.:.:.	./.:.:.:.:.	0/0:1,1:2:3:0,3,32	0/0:4,0:4:6:0,6,63	./.:.:.:.:.	./.:.:.:.:.	0/0:3,0:3:3:0,3,32	0/0:1,0:1:3:0,3,32	0/0:3,0:3:3:0,3,31	./.:.:.:.:.	0/0:3,0:3:6:0,6,59	./.:.:.:.:.	./.:.:.:.:.	./.:.:.:.:.	0/0:6,0:6:6:0,6,65	./.:.:.:.:.	./.:.:.:.:.	0/0:2,0:2:3:0,3,33	./.:.:.:.:.	0/0:3,0:3:6:0,6,53	0/0:2,0:2:3:0,3,32	./.:.:.:.:.	./.:.:.:.:.	./.:.:.:.:.	./.:.:.:.:.	0/0:2,1:3:6:0,6,61	./.:.:.:.:.	0/0:4,0:4:9:0,9,97	./.:.:.:.:.	./.:.:.:.:.	./.:.:.:.:.	./.:.:.:.:.	./.:.:.:.:.	./.:.:.:.:.	./.:.:.:.:.	0/0:5,0:5:6:0,6,67	0/0:1,0:1:3:0,3,31	0/0:3,0:3:6:0,6,61	./.:.:.:.:.	0/0:2,0:2:6:0,6,66	./.:.:.:.:.	0/0:1,1:2:3:0,3,32	./.:.:.:.:.	0/0:1,0:1:3:0,3,32	./.:.:.:.:.	./.:.:.:.:.	0/0:1,0:1:3:0,3,32	./.:.:.:.:.	./.:.:.:.:.	./.:.:.:.:.	./.:.:.:.:.	./.:.:.:.:.	./.:.:.:.:.	./.:.:.:.:.	1/1:0,2:2:3:33,3,0	./.:.:.:.:.	0/0:3,0:3:6:0,6,59	./.:.:.:.:.	./.:.:.:.:.	./.:.:.:.:.	0/0:1,2:3:3:0,3,32	./.:.:.:.:.	./.:.:.:.:.	./.:.:.:.:.	./.:.:.:.:.	0/0:1,1:2:3:0,3,31	0/0:1,0:1:3:0,3,31	0/0:2,0:2:3:0,3,31	./.:.:.:.:.	0/0:2,0:2:3:0,3,28	0/0:3,0:3:3:0,3,32	./.:.:.:.:.	0/0:5,0:5:3:0,3,32	./.:.:.:.:.	0/0:2,0:2:6:0,6,61	./.:.:.:.:.	0/0:1,0:1:3:0,3,31	./.:.:.:.:.	./.:.:.:.:.	0/0:4,0:4:3:0,3,45	./.:.:.:.:.	./.:.:.:.:.	./.:.:.:.:.	0/0:2,0:2:6:0,6,55	./.:.:.:.:.	./.:.:.:.:.	0/0:16,0:16:18:0,18,193
chr1	14154384	.	G	T	330.14	.	AC=14;AF=0.093;AN=150;DP=456;Dels=0.00;FS=0.000;HaplotypeScore=0.2116;InbreedingCoeff=0.2335;MLEAC=12;MLEAF=0.080;MQ=20.56;MQ0=75;QD=9.17	GT:AD:DP:GQ:PL	0/0:21,0:21:12:0,12,137	0/0:9,0:9:6:0,6,63	0/0:12,0:12:15:0,15,162	0/0:20,0:20:24:0,24,258	0/0:1,0:4:3:0,3,32	0/0:1,0:4:3:0,3,32	0/0:2,0:10:6:0,6,65	0/0:2,0:2:6:0,6,67	./.:.:.:.:.	0/0:6,0:6:6:0,6,65	./.:.:.:.:.	1/1:0,6:6:6:63,6,0	0/0:8,0:8:12:0,12,130	0/0:2,0:2:6:0,6,67	0/0:12,0:12:6:0,6,67	0/0:9,0:9:15:0,15,150	0/0:5,0:5:3:0,3,32	0/0:3,0:3:9:0,9,95	0/0:5,0:5:9:0,9,93	0/0:1,0:3:3:0,3,31	0/0:5,0:5:15:0,15,162	1/1:0,2:3:6:65,6,0	0/0:8,0:8:12:0,12,122	1/1:0,13:13:15:153,15,0	./.:.:.:.:.	0/0:12,0:12:12:0,12,122	0/0:10,0:10:12:0,12,122	0/0:1,0:1:3:0,3,33	0/0:1,0:1:3:0,3,31	./.:.:.:.:.	0/0:2,0:2:3:0,3,31	0/0:1,0:1:3:0,3,32	./.:.:.:.:.	./.:.:.:.:.	0/0:5,0:5:3:0,3,31	0/0:1,0:1:3:0,3,33	0/0:9,0:9:6:0,6,63	./.:.:.:.:.	0/0:2,0:2:3:0,3,33	0/0:1,0:1:3:0,3,32	0/0:2,0:2:6:0,6,63	0/0:2,0:2:6:0,6,63	0/0:10,0:10:3:0,3,34	1/1:0,7:7:6:63,6,0	0/0:11,0:11:6:0,6,65	./.:.:.:.:.	0/0:2,0:2:3:0,3,31	./.:.:.:.:.	0/0:1,0:3:3:0,3,32	0/0:5,0:5:6:0,6,63	./.:.:.:.:.	./.:.:.:.:.	0/0:2,0:2:3:0,3,32	0/0:4,0:4:6:0,6,61	./.:.:.:.:.	./.:.:.:.:.	1/1:0,3:3:3:32,3,0	1/1:0,1:1:3:33,3,0	0/0:3,0:3:3:0,3,31	./.:.:.:.:.	0/0:3,0:3:6:0,6,63	./.:.:.:.:.	./.:.:.:.:.	./.:.:.:.:.	0/0:7,0:7:9:0,9,95	./.:.:.:.:.	./.:.:.:.:.	0/0:2,0:2:3:0,3,33	./.:.:.:.:.	0/0:3,0:3:6:0,6,53	0/0:2,0:2:3:0,3,32	./.:.:.:.:.	./.:.:.:.:.	./.:.:.:.:.	./.:.:.:.:.	1/1:0,2:3:6:61,6,0	./.:.:.:.:.	0/0:4,0:4:9:0,9,100	./.:.:.:.:.	./.:.:.:.:.	./.:.:.:.:.	./.:.:.:.:.	./.:.:.:.:.	./.:.:.:.:.	./.:.:.:.:.	0/0:4,0:4:6:0,6,65	0/0:1,0:1:3:0,3,32	0/0:2,0:2:3:0,3,32	./.:.:.:.:.	0/0:2,0:2:6:0,6,67	./.:.:.:.:.	0/0:1,0:2:3:0,3,31	./.:.:.:.:.	0/0:1,0:1:3:0,3,32	./.:.:.:.:.	./.:.:.:.:.	0/0:1,0:1:3:0,3,34	./.:.:.:.:.	./.:.:.:.:.	./.:.:.:.:.	./.:.:.:.:.	0/0:2,0:2:3:0,3,30	./.:.:.:.:.	./.:.:.:.:.	0/0:1,0:2:3:0,3,34	./.:.:.:.:.	0/0:4,0:4:9:0,9,84	./.:.:.:.:.	./.:.:.:.:.	./.:.:.:.:.	0/0:1,0:4:3:0,3,32	./.:.:.:.:.	./.:.:.:.:.	./.:.:.:.:.	./.:.:.:.:.	0/0:1,0:2:3:0,3,32	0/0:1,0:1:3:0,3,31	0/0:2,0:2:3:0,3,32	./.:.:.:.:.	0/0:2,0:2:3:0,3,30	0/0:3,0:3:3:0,3,31	./.:.:.:.:.	0/0:5,0:5:3:0,3,32	./.:.:.:.:.	0/0:2,0:2:6:0,6,63	./.:.:.:.:.	0/0:1,0:1:3:0,3,31	./.:.:.:.:.	./.:.:.:.:.	0/0:4,0:4:3:0,3,45	./.:.:.:.:.	./.:.:.:.:.	./.:.:.:.:.	0/0:1,0:1:3:0,3,32	./.:.:.:.:.	./.:.:.:.:.	0/0:15,0:15:18:0,18,195
chr1	14177857	.	T	C	1880.81	.	AC=30;AF=0.115;AN=260;BaseQRankSum=4.557;DP=831;Dels=0.00;FS=2.078;HaplotypeScore=0.0216;InbreedingCoeff=0.5442;MLEAC=26;MLEAF=0.100;MQ=59.84;MQ0=0;MQRankSum=-0.049;QD=24.43;ReadPosRankSum=-1.020	GT:AD:DP:GQ:PL	0/0:52,0:52:99:0,138,1518	0/0:19,0:19:48:0,48,537	0/0:14,0:14:42:0,42,416	0/0:40,0:40:99:0,120,1220	0/0:20,0:20:57:0,57,606	1/1:0,9:9:27:284,27,0	0/0:10,0:10:30:0,30,304	0/0:2,0:2:6:0,6,62	0/0:1,0:1:3:0,3,31	0/0:11,0:11:30:0,30,327	0/0:1,0:1:3:0,3,32	0/0:17,0:17:48:0,48,521	0/0:9,0:9:27:0,27,275	0/0:3,0:3:9:0,9,94	0/0:18,0:18:54:0,54,563	0/0:9,0:9:21:0,21,239	0/0:14,0:14:42:0,42,432	0/0:3,0:3:9:0,9,92	0/0:9,0:9:24:0,24,259	1/1:0,1:1:3:32,3,0	0/0:1,0:1:3:0,3,31	0/0:7,0:7:21:0,21,211	0/0:11,0:11:33:0,33,337	0/0:16,0:16:42:0,42,460	./.:.:.:.:.	0/0:9,0:9:27:0,27,277	0/0:16,0:16:48:0,48,482	0/0:4,0:4:12:0,12,122	0/0:1,0:1:3:0,3,31	0/0:12,0:12:30:0,30,333	0/0:5,0:5:15:0,15,166	./.:.:.:.:.	0/0:7,0:7:18:0,18,197	0/0:6,0:6:18:0,18,184	0/0:16,0:16:39:0,39,449	0/0:3,0:3:9:0,9,94	0/0:13,0:13:39:0,39,401	0/0:10,0:10:24:0,24,267	0/0:12,0:12:36:0,36,362	0/0:4,0:4:12:0,12,127	0/0:3,0:3:9:0,9,95	0/0:10,0:10:27:0,27,289	0/0:22,0:22:66:0,66,673	0/0:13,0:13:39:0,39,399	1/1:0,16:16:48:531,48,0	0/0:12,0:12:33:0,33,356	0/0:10,0:10:30:0,30,305	0/0:2,0:2:6:0,6,62	0/0:3,0:3:9:0,9,93	0/0:6,0:6:18:0,18,189	0/0:1,0:1:3:0,3,33	0/0:2,0:2:6:0,6,59	0/0:6,0:6:18:0,18,178	0/0:1,0:1:3:0,3,31	0/0:8,0:8:21:0,21,232	./.:.:.:.:.	0/0:7,0:7:21:0,21,210	0/0:14,0:14:30:0,30,365	0/0:3,0:3:9:0,9,92	0/0:8,0:8:24:0,24,249	0/0:2,0:2:6:0,6,62	0/0:4,0:4:12:0,12,122	0/0:5,0:5:15:0,15,151	0/0:3,0:3:9:0,9,89	0/0:3,0:3:9:0,9,96	0/0:5,0:5:15:0,15,153	0/0:2,0:2:6:0,6,59	0/0:6,0:6:18:0,18,195	0/0:2,0:2:6:0,6,60	1/1:0,2:2:6:65,6,0	0/0:2,0:2:6:0,6,61	0/0:1,0:1:3:0,3,29	1/1:0,3:3:9:97,9,0	0/1:5,1:6:15:15,0,136	0/0:5,0:5:15:0,15,162	0/0:3,0:3:9:0,9,89	0/0:1,0:1:3:0,3,33	1/1:0,2:2:6:63,6,0	0/0:1,0:1:3:0,3,31	1/1:0,5:5:15:154,15,0	1/1:0,2:2:6:67,6,0	0/0:4,0:4:12:0,12,118	0/0:2,0:2:6:0,6,62	0/0:6,0:6:18:0,18,195	1/1:0,1:1:3:31,3,0	0/0:2,0:2:6:0,6,63	0/0:4,0:4:9:0,9,108	0/0:2,0:2:6:0,6,63	0/0:6,0:6:18:0,18,189	0/0:2,0:2:6:0,6,61	0/0:3,0:3:9:0,9,91	0/0:2,0:2:6:0,6,60	0/0:3,0:3:9:0,9,95	0/0:2,0:2:6:0,6,61	0/0:1,0:1:3:0,3,31	0/0:4,0:4:12:0,12,126	0/0:4,0:4:12:0,12,124	0/0:2,0:2:6:0,6,65	0/0:3,0:3:9:0,9,95	0/0:1,0:1:3:0,3,32	0/0:3,0:3:9:0,9,95	0/0:2,0:2:6:0,6,61	0/0:3,0:3:9:0,9,91	./.:.:.:.:.	0/0:3,0:3:9:0,9,96	0/0:9,0:9:21:0,21,245	0/0:2,0:2:6:0,6,62	0/0:5,0:5:15:0,15,154	0/0:2,0:2:6:0,6,63	0/0:4,0:4:12:0,12,118	0/0:5,0:5:15:0,15,158	0/0:2,0:2:6:0,6,64	0/0:2,0:2:6:0,6,61	0/0:6,0:6:18:0,18,181	0/0:2,0:2:6:0,6,61	0/0:4,0:4:12:0,12,124	0/0:2,0:2:6:0,6,65	0/0:3,0:3:9:0,9,95	0/0:7,0:7:21:0,21,207	1/1:0,6:6:18:189,18,0	0/1:1,2:3:23:56,0,23	1/1:0,5:5:12:130,12,0	1/1:0,6:6:18:181,18,0	0/0:1,0:1:3:0,3,30	./.:.:.:.:.	1/1:0,6:6:18:192,18,0	1/1:0,4:4:12:129,12,0	0/0:3,0:3:9:0,9,91	0/0:1,0:1:3:0,3,30	0/0:6,0:6:9:0,9,134	./.:.:.:.:.	0/0:2,0:2:3:0,3,45	0/0:4,0:4:12:0,12,124	0/0:5,0:5:12:0,12,136	0/0:6,0:6:15:0,15,166	./.:.:.:.:.	0/0:25,0:25:75:0,75,849
```
