## Supplementary material for "Extreme genetic signatures of local adaptation during plant colonization": 485789_file04 (part 248 of 401)

```
chr1	14179408	.	G	A	2008.07	.	AC=23;AF=0.090;AN=256;BaseQRankSum=-0.279;DP=1041;Dels=0.00;FS=7.752;HaplotypeScore=0.1002;InbreedingCoeff=0.5175;MLEAC=20;MLEAF=0.078;MQ=59.79;MQ0=0;MQRankSum=0.265;QD=23.35;ReadPosRankSum=0.780	GT:AD:DP:GQ:PL	0/0:65,0:65:99:0,195,2051	0/0:16,0:16:42:0,42,460	0/0:16,0:16:48:0,48,502	0/0:51,0:51:99:0,141,1486	0/0:12,0:12:36:0,36,381	0/0:13,0:13:36:0,36,368	1/1:0,23:23:69:699,69,0	0/0:3,0:3:9:0,9,94	./.:.:.:.:.	0/0:15,0:15:45:0,45,457	0/0:2,0:2:6:0,6,63	0/0:21,0:21:63:0,63,647	0/0:12,0:12:36:0,36,372	./.:.:.:.:.	0/0:16,0:16:48:0,48,495	0/0:19,0:19:57:0,57,602	0/0:20,0:20:57:0,57,594	0/0:3,0:3:9:0,9,95	0/0:10,0:10:27:0,27,295	0/0:7,0:7:21:0,21,215	0/0:4,0:4:12:0,12,123	0/0:28,0:28:81:0,81,834	0/0:26,0:26:75:0,75,792	0/0:16,0:16:48:0,48,499	0/0:3,0:3:9:0,9,95	0/0:24,0:24:63:0,63,677	0/0:10,0:10:30:0,30,307	0/0:7,0:7:21:0,21,226	0/0:5,0:5:15:0,15,161	0/0:25,0:25:72:0,72,756	0/1:7,1:8:9:9,0,193	0/0:7,0:7:21:0,21,216	0/0:21,0:21:51:0,51,569	0/0:5,0:5:15:0,15,170	0/0:17,0:17:48:0,48,523	0/0:4,0:4:12:0,12,128	0/0:15,0:15:36:0,36,388	0/0:9,0:9:27:0,27,275	0/0:8,0:8:24:0,24,247	0/0:2,0:2:6:0,6,65	0/0:1,0:1:3:0,3,32	0/0:15,0:15:42:0,42,457	0/0:21,0:21:60:0,60,640	0/0:19,0:19:57:0,57,589	0/0:14,0:14:42:0,42,446	0/0:28,0:28:84:0,84,849	0/0:7,0:7:21:0,21,215	0/0:4,0:4:12:0,12,130	1/1:0,5:5:12:143,12,0	0/0:6,0:6:18:0,18,183	0/0:1,0:1:3:0,3,32	0/0:6,0:6:18:0,18,187	0/0:5,0:5:15:0,15,156	0/0:2,0:2:6:0,6,65	0/0:6,0:6:18:0,18,184	0/0:4,0:4:12:0,12,126	0/0:6,0:6:18:0,18,185	0/0:6,0:6:18:0,18,183	0/0:1,0:1:3:0,3,32	0/0:1,0:1:3:0,3,32	0/0:3,0:3:9:0,9,93	0/0:4,0:4:12:0,12,126	0/0:10,0:10:27:0,27,286	1/1:0,4:4:12:126,12,0	0/0:2,0:2:6:0,6,64	0/0:3,0:3:9:0,9,94	1/1:0,7:7:21:217,21,0	0/0:4,0:4:12:0,12,128	0/0:9,0:9:18:0,18,227	./.:.:.:.:.	./.:.:.:.:.	0/0:3,0:3:9:0,9,88	0/0:5,0:5:15:0,15,158	0/0:7,0:7:18:0,18,194	0/0:7,0:7:15:0,15,154	0/0:3,0:3:9:0,9,95	0/0:1,0:1:3:0,3,32	0/0:4,0:4:12:0,12,123	./.:.:.:.:.	0/0:2,0:2:6:0,6,63	0/0:3,0:3:6:0,6,74	./.:.:.:.:.	0/0:4,0:4:12:0,12,118	0/0:6,0:6:15:0,15,172	0/0:2,0:2:6:0,6,63	0/0:1,0:1:3:0,3,33	0/0:1,0:1:3:0,3,30	0/0:5,0:5:15:0,15,149	0/0:3,0:3:6:0,6,76	0/0:9,0:9:27:0,27,288	0/0:3,0:3:9:0,9,93	1/1:0,4:4:12:122,12,0	0/0:3,0:3:9:0,9,92	0/0:1,0:1:3:0,3,30	1/1:0,3:3:9:94,9,0	1/1:0,5:5:15:158,15,0	0/1:1,4:5:17:113,0,17	1/1:0,4:4:12:120,12,0	1/1:0,4:4:12:124,12,0	./.:.:.:.:.	0/1:1,7:8:9:190,0,9	0/0:1,0:1:3:0,3,33	0/0:1,0:1:3:0,3,32	0/0:3,0:3:9:0,9,94	0/0:1,0:1:3:0,3,31	0/0:7,0:7:21:0,21,220	0/0:7,0:7:21:0,21,227	0/0:9,0:9:27:0,27,262	0/0:1,0:1:3:0,3,33	1/1:0,6:6:18:189,18,0	0/0:3,0:3:9:0,9,94	0/0:1,0:1:3:0,3,33	0/0:8,0:8:24:0,24,233	0/0:5,0:5:15:0,15,151	0/0:6,0:6:18:0,18,187	0/0:3,0:3:9:0,9,92	0/0:1,0:1:3:0,3,32	0/0:3,0:3:9:0,9,91	0/0:4,0:4:12:0,12,124	0/0:4,0:4:12:0,12,128	0/0:5,0:5:15:0,15,161	0/0:2,0:2:6:0,6,64	0/0:6,0:6:18:0,18,198	0/0:6,0:6:18:0,18,184	0/0:2,0:2:6:0,6,61	0/0:4,0:4:12:0,12,124	0/0:4,0:4:12:0,12,118	0/0:3,0:3:9:0,9,93	./.:.:.:.:.	0/0:4,0:4:6:0,6,89	./.:.:.:.:.	0/0:1,0:2:3:0,3,31	0/0:11,0:11:24:0,24,275	0/0:3,0:3:9:0,9,85	0/0:2,0:2:3:0,3,45	0/0:2,0:2:3:0,3,45	0/0:32,0:32:93:0,93,1044
chr1	14182207	.	C	A	8658.64	.	AC=78;AF=0.307;AN=254;BaseQRankSum=-4.810;DP=893;Dels=0.00;FS=1.086;HaplotypeScore=0.0411;InbreedingCoeff=0.6730;MLEAC=75;MLEAF=0.295;MQ=59.80;MQ0=1;MQRankSum=0.451;QD=26.00;ReadPosRankSum=3.093	GT:AD:DP:GQ:PL	1/1:0,50:50:99:1575,150,0	0/0:18,0:18:54:0,54,568	0/0:19,0:19:54:0,54,587	1/1:0,36:36:99:1053,108,0	1/1:0,13:13:39:381,39,0	0/0:12,0:12:33:0,33,361	0/0:9,0:9:27:0,27,278	0/0:1,0:1:3:0,3,32	0/0:1,0:1:3:0,3,32	1/1:0,8:8:24:237,24,0	0/1:1,3:4:19:84,0,19	0/0:15,0:15:45:0,45,451	0/0:14,0:14:42:0,42,450	./.:.:.:.:.	1/1:0,12:12:36:367,36,0	1/1:0,13:13:39:385,39,0	1/1:0,16:16:48:488,48,0	./.:.:.:.:.	0/0:9,0:9:24:0,24,273	0/0:4,0:4:12:0,12,122	0/0:3,0:3:9:0,9,100	0/0:10,0:10:30:0,30,311	0/0:19,0:19:54:0,54,584	0/0:21,0:21:57:0,57,615	0/0:4,0:4:12:0,12,130	1/1:0,18:18:54:531,54,0	0/0:10,0:10:30:0,30,314	1/1:0,1:1:3:32,3,0	0/1:1,5:6:17:141,0,17	1/1:0,13:13:30:347,30,0	0/1:1,5:6:14:136,0,14	./.:.:.:.:.	1/1:0,20:20:57:599,57,0	1/1:1,2:3:6:63,6,0	0/0:12,0:12:30:0,30,339	0/1:6,1:7:14:14,0,144	0/0:16,0:16:45:0,45,487	0/1:7,8:15:99:179,0,186	1/1:0,7:7:21:211,21,0	1/1:0,3:3:9:98,9,0	0/0:3,0:3:9:0,9,100	0/0:12,0:12:30:0,30,341	0/0:10,0:10:27:0,27,310	0/0:14,0:14:39:0,39,428	0/0:24,0:24:66:0,66,725	0/0:21,0:21:60:0,60,658	0/0:4,0:4:12:0,12,127	0/0:5,0:5:15:0,15,163	0/0:1,0:1:3:0,3,31	1/1:0,5:5:15:151,15,0	0/0:2,0:2:6:0,6,61	1/1:0,2:2:6:61,6,0	1/1:0,2:2:6:58,6,0	0/0:4,0:4:12:0,12,124	0/0:6,0:6:18:0,18,185	1/1:0,1:1:3:31,3,0	0/0:6,0:6:18:0,18,187	0/0:4,0:4:12:0,12,123	1/1:0,3:3:9:86,9,0	0/0:5,0:5:15:0,15,150	0/0:1,0:1:3:0,3,30	0/0:3,0:3:9:0,9,92	1/1:0,8:8:24:234,24,0	0/0:5,0:5:15:0,15,161	0/0:5,0:5:15:0,15,159	1/1:0,1:1:3:29,3,0	0/0:6,0:6:18:0,18,181	1/1:0,2:2:6:60,6,0	1/1:0,2:2:6:61,6,0	./.:.:.:.:.	./.:.:.:.:.	0/0:4,0:4:12:0,12,134	0/0:2,0:2:6:0,6,62	0/0:4,0:4:12:0,12,120	0/0:6,0:6:18:0,18,189	0/0:3,0:3:9:0,9,94	./.:.:.:.:.	0/0:1,0:1:3:0,3,32	0/0:2,0:2:3:0,3,45	./.:.:.:.:.	0/0:6,0:6:18:0,18,187	0/0:2,0:2:6:0,6,59	0/0:5,0:5:15:0,15,157	0/0:2,0:2:6:0,6,63	0/0:4,0:4:12:0,12,126	0/0:6,0:6:18:0,18,193	1/1:0,4:4:12:124,12,0	0/1:5,1:6:13:13,0,139	1/1:0,5:5:15:153,15,0	1/1:0,7:7:21:231,21,0	1/1:0,3:3:9:91,9,0	0/0:4,0:4:12:0,12,126	1/1:0,3:3:9:90,9,0	1/1:0,4:4:12:122,12,0	0/0:1,0:1:3:0,3,28	0/0:2,0:2:6:0,6,63	0/0:12,1:13:7:0,7,349	0/0:2,0:2:6:0,6,69	./.:.:.:.:.	0/0:1,0:1:3:0,3,32	0/0:4,0:4:12:0,12,128	./.:.:.:.:.	0/0:4,0:4:12:0,12,132	0/0:3,0:3:9:0,9,98	./.:.:.:.:.	0/0:5,0:5:15:0,15,162	0/0:4,0:4:12:0,12,129	0/0:4,0:4:12:0,12,130	1/1:0,1:1:3:30,3,0	0/0:9,0:9:21:0,21,237	0/0:6,0:6:18:0,18,182	1/1:0,1:1:3:30,3,0	1/1:0,4:4:12:119,12,0	1/1:0,6:6:18:183,18,0	1/1:0,2:2:6:59,6,0	1/1:0,8:8:24:234,24,0	1/1:0,2:2:6:58,6,0	0/0:1,0:1:3:0,3,32	0/0:3,0:3:9:0,9,94	0/0:3,0:3:9:0,9,100	0/0:6,0:6:18:0,18,182	0/0:3,0:3:9:0,9,92	0/0:4,0:4:9:0,9,110	0/0:4,0:4:12:0,12,117	0/0:2,0:2:6:0,6,59	0/0:3,0:3:9:0,9,93	0/0:5,0:5:15:0,15,150	0/0:3,0:3:9:0,9,97	0/0:4,0:4:12:0,12,126	0/0:2,0:2:3:0,3,45	0/0:2,0:2:3:0,3,45	0/0:2,0:2:3:0,3,45	0/0:6,0:6:9:0,9,134	0/0:3,0:3:6:0,6,77	0/0:9,1:10:15:0,15,197	0/0:4,0:4:6:0,6,89	0/0:43,0:43:99:0,129,1459
chr1	14182348	.	C	T	976.96	.	AC=27;AF=0.105;AN=256;BaseQRankSum=-3.693;DP=721;Dels=0.00;FS=5.754;HaplotypeScore=0.0421;InbreedingCoeff=0.4616;MLEAC=20;MLEAF=0.078;MQ=59.78;MQ0=1;MQRankSum=0.994;QD=22.72;ReadPosRankSum=-0.303	GT:AD:DP:GQ:PL	0/0:40,0:40:99:0,120,1318	0/0:17,0:17:51:0,51,548	0/0:12,0:12:33:0,33,365	0/0:21,0:21:63:0,63,664	0/0:11,0:11:33:0,33,346	0/0:15,0:15:45:0,45,449	1/1:0,13:13:39:385,39,0	0/0:1,0:1:3:0,3,34	0/0:3,0:3:9:0,9,100	0/0:10,0:10:30:0,30,316	./.:.:.:.:.	0/0:13,0:13:39:0,39,412	0/0:19,0:19:51:0,51,568	0/0:1,0:1:3:0,3,32	0/0:18,0:18:54:0,54,566	0/0:17,0:17:51:0,51,533	0/0:10,0:10:30:0,30,315	0/0:2,0:2:6:0,6,65	0/0:1,0:1:3:0,3,32	0/0:4,0:4:12:0,12,123	0/0:1,0:1:3:0,3,34	0/0:11,0:11:27:0,27,306	0/0:7,0:7:21:0,21,216	0/0:16,0:16:45:0,45,494	0/0:2,0:2:6:0,6,63	0/0:15,0:15:45:0,45,474	0/0:8,0:8:24:0,24,255	0/0:1,0:1:3:0,3,33	0/0:3,0:3:9:0,9,98	0/0:4,0:4:12:0,12,126	0/0:2,0:2:6:0,6,60	./.:.:.:.:.	0/0:17,0:17:48:0,48,519	0/1:1,1:2:27:28,0,27	0/0:15,0:15:42:0,42,446	0/0:2,0:2:6:0,6,65	0/0:16,0:16:48:0,48,503	0/0:8,0:8:24:0,24,250	0/0:14,0:14:42:0,42,430	./.:.:.:.:.	0/0:5,0:5:15:0,15,162	0/0:12,0:12:33:0,33,364	0/0:10,0:10:27:0,27,300	0/0:10,0:10:27:0,27,301	0/0:10,0:10:30:0,30,316	0/0:10,0:10:30:0,30,321	0/0:8,0:8:18:0,18,217	0/0:3,0:3:9:0,9,95	1/1:0,1:1:3:32,3,0	0/0:4,0:4:9:0,9,108	0/0:2,0:2:6:0,6,65	0/0:1,0:1:3:0,3,32	0/0:4,0:4:12:0,12,126	0/0:2,0:2:6:0,6,63	0/0:4,0:4:9:0,9,107	0/0:2,0:2:6:0,6,64	0/0:3,0:3:9:0,9,93	0/0:2,0:2:6:0,6,64	0/0:4,0:4:12:0,12,126	0/0:6,0:6:15:0,15,158	0/0:3,0:3:9:0,9,100	0/0:2,0:2:6:0,6,63	0/0:5,0:5:15:0,15,157	1/1:0,5:5:12:132,12,0	0/0:3,0:3:9:0,9,97	0/0:1,0:1:3:0,3,32	1/1:0,2:2:6:64,6,0	0/0:2,0:2:6:0,6,63	0/0:7,0:7:21:0,21,226	./.:.:.:.:.	0/0:1,0:1:3:0,3,31	0/0:1,0:1:3:0,3,32	0/0:2,0:2:6:0,6,63	0/0:3,0:3:9:0,9,93	0/0:4,0:4:12:0,12,125	./.:.:.:.:.	0/0:3,0:3:9:0,9,95	0/0:3,0:3:9:0,9,97	0/0:1,0:1:3:0,3,31	./.:.:.:.:.	0/0:2,0:2:6:0,6,63	0/0:2,0:2:6:0,6,65	0/0:1,0:1:3:0,3,32	0/0:3,0:3:9:0,9,94	0/0:5,0:5:15:0,15,152	0/0:6,0:6:18:0,18,192	0/0:1,0:1:3:0,3,32	0/0:5,0:5:15:0,15,162	0/0:5,0:5:15:0,15,159	0/0:1,0:1:3:0,3,33	0/0:1,0:1:3:0,3,31	1/1:0,2:2:6:61,6,0	0/0:2,0:2:6:0,6,65	./.:.:.:.:.	1/1:0,1:1:3:32,3,0	1/1:0,3:3:9:93,9,0	1/1:0,4:4:12:126,12,0	1/1:0,1:1:3:31,3,0	1/1:0,2:2:6:58,6,0	1/1:0,1:1:3:32,3,0	1/1:0,4:4:12:123,12,0	0/0:1,0:1:3:0,3,32	0/0:3,0:3:9:0,9,95	0/0:3,0:3:9:0,9,95	0/0:3,0:3:6:0,6,76	0/0:6,0:6:15:0,15,173	0/0:1,0:1:3:0,3,33	0/0:5,0:5:15:0,15,155	0/0:1,0:1:3:0,3,32	1/1:0,2:2:6:58,6,0	0/0:1,0:1:3:0,3,31	0/0:1,0:1:3:0,3,33	0/0:7,0:7:18:0,18,199	0/0:6,0:6:18:0,18,182	0/0:8,0:8:24:0,24,251	0/0:3,0:3:9:0,9,93	0/0:3,0:3:9:0,9,95	0/0:1,0:1:3:0,3,30	0/0:3,0:3:9:0,9,92	./.:.:.:.:.	0/0:5,0:5:12:0,12,126	0/0:2,0:2:6:0,6,62	0/0:4,0:4:12:0,12,126	0/0:4,0:4:12:0,12,124	0/0:7,0:7:21:0,21,204	0/0:4,0:4:12:0,12,133	0/0:5,0:5:15:0,15,154	0/0:3,0:3:9:0,9,97	0/0:2,0:2:6:0,6,61	./.:.:.:.:.	0/0:4,0:4:6:0,6,89	0/0:2,0:2:3:0,3,45	0/0:4,0:4:6:0,6,89	0/0:1,0:1:3:0,3,32	0/0:7,0:7:12:0,12,153	0/0:3,0:3:6:0,6,76	0/0:31,0:31:93:0,93,1065
chr1	14183168	.	T	G	924.52	.	AC=14;AF=0.054;AN=258;BaseQRankSum=-1.509;DP=1018;Dels=0.00;FS=1.363;HaplotypeScore=0.0690;InbreedingCoeff=0.5069;MLEAC=10;MLEAF=0.039;MQ=59.58;MQ0=0;MQRankSum=1.252;QD=24.99;ReadPosRankSum=-1.542	GT:AD:DP:GQ:PL	0/0:72,0:72:99:0,217,2340	0/0:15,0:15:45:0,45,483	0/0:18,0:18:54:0,54,568	0/0:45,0:45:99:0,135,1405	0/0:28,0:28:84:0,84,873	0/0:8,0:8:24:0,24,250	0/0:14,0:14:39:0,39,421	0/0:5,0:5:15:0,15,158	1/1:0,3:3:9:89,9,0	0/0:18,0:18:54:0,54,581	0/0:3,0:3:9:0,9,96	0/0:16,0:16:48:0,48,518	1/1:0,9:9:27:286,27,0	0/0:5,0:5:15:0,15,160	0/0:16,0:16:48:0,48,513	0/0:13,0:15:39:0,39,413	0/0:17,0:17:51:0,51,531	0/0:1,0:1:3:0,3,32	0/0:6,0:6:18:0,18,184	0/0:10,0:10:30:0,30,310	0/0:2,0:2:6:0,6,64	0/0:21,0:21:60:0,60,630	0/0:16,0:16:45:0,45,483	0/0:23,0:23:69:0,69,726	0/0:2,0:2:6:0,6,67	0/0:17,0:17:42:0,42,485	0/0:10,0:10:27:0,27,302	0/0:2,0:2:6:0,6,66	0/0:7,0:7:21:0,21,219	0/0:24,0:24:69:0,69,722	0/0:2,0:2:6:0,6,65	0/0:3,0:3:9:0,9,96	0/0:19,0:19:45:0,45,508	0/0:6,0:6:18:0,18,192	0/0:11,0:11:33:0,33,354	0/0:2,0:2:6:0,6,63	0/0:15,0:15:45:0,45,481	0/0:9,0:9:24:0,24,251	0/0:14,0:14:42:0,42,428	0/0:2,0:2:6:0,6,65	0/0:2,0:2:6:0,6,68	1/1:0,9:9:27:285,27,0	0/0:11,0:11:33:0,33,345	0/0:11,0:11:33:0,33,352	0/0:12,0:12:36:0,36,387	0/0:25,0:25:75:0,75,798	0/0:17,0:17:48:0,48,527	0/0:3,0:3:9:0,9,95	0/0:1,0:1:3:0,3,31	0/0:9,0:9:27:0,27,282	0/0:1,0:1:3:0,3,34	0/0:1,0:1:3:0,3,31	0/0:4,0:4:12:0,12,121	0/0:4,0:4:12:0,12,123	0/0:3,0:3:9:0,9,94	0/0:6,0:6:18:0,18,186	0/0:8,0:8:24:0,24,249	0/0:8,0:8:24:0,24,249	0/0:3,0:3:9:0,9,97	0/0:8,0:8:21:0,21,242	1/1:0,6:6:18:177,18,0	1/1:0,2:2:6:66,6,0	0/0:3,0:3:6:0,6,75	0/0:3,0:3:9:0,9,97	1/1:0,6:6:18:195,18,0	0/0:3,0:3:9:0,9,92	0/0:5,0:5:15:0,15,161	0/0:4,0:4:12:0,12,129	0/0:2,0:2:6:0,6,61	0/0:6,0:6:18:0,18,185	0/0:4,0:4:12:0,12,125	0/0:1,0:1:3:0,3,32	0/0:3,0:3:9:0,9,96	0/0:5,0:5:15:0,15,163	0/0:10,0:10:30:0,30,316	./.:.:.:.:.	./.:.:.:.:.	./.:.:.:.:.	0/0:5,0:5:12:0,12,140	0/0:4,0:4:9:0,9,108	0/0:4,0:4:12:0,12,126	0/0:3,0:3:9:0,9,97	0/0:4,0:4:12:0,12,129	0/0:3,0:3:9:0,9,97	0/0:1,0:1:3:0,3,34	0/0:5,0:5:15:0,15,164	0/0:3,0:3:9:0,9,97	0/0:7,0:7:21:0,21,227	0/0:5,0:5:15:0,15,158	0/0:2,0:2:6:0,6,65	./.:.:.:.:.	0/0:1,0:1:3:0,3,31	./.:.:.:.:.	0/0:3,0:3:6:0,6,78	0/0:1,0:1:3:0,3,32	0/0:7,0:7:21:0,21,219	0/0:7,0:7:21:0,21,220	0/0:1,0:1:3:0,3,31	0/0:3,0:3:9:0,9,95	0/0:6,0:6:18:0,18,187	0/0:8,0:8:24:0,24,261	0/0:1,0:1:3:0,3,32	1/1:0,2:2:6:61,6,0	0/0:5,0:5:15:0,15,162	0/0:6,0:6:15:0,15,173	0/0:5,0:5:15:0,15,155	0/0:4,0:4:12:0,12,130	0/0:6,0:6:18:0,18,188	0/0:4,0:4:12:0,12,130	0/0:5,0:5:15:0,15,161	0/0:13,0:13:36:0,36,389	0/0:4,0:4:12:0,12,126	0/0:6,0:6:18:0,18,190	0/0:10,0:10:30:0,30,314	0/0:2,0:2:6:0,6,55	0/0:5,0:5:15:0,15,162	0/0:3,0:3:9:0,9,92	0/0:3,0:3:9:0,9,100	0/0:2,0:2:6:0,6,65	0/0:4,0:4:12:0,12,128	0/0:3,0:3:9:0,9,97	0/0:10,0:10:30:0,30,321	0/0:8,0:8:24:0,24,252	0/0:4,0:4:12:0,12,125	0/0:5,0:5:15:0,15,157	0/0:10,0:10:30:0,30,313	0/0:5,0:5:15:0,15,158	0/0:7,0:7:21:0,21,223	0/0:3,0:3:9:0,9,100	./.:.:.:.:.	0/0:4,0:4:6:0,6,89	0/0:2,0:2:3:0,3,45	./.:.:.:.:.	0/0:3,0:3:6:0,6,74	./.:.:.:.:.	0/0:8,0:8:12:0,12,179	0/0:33,0:33:99:0,99,1099
chr1	14183645	.	T	C	2573.85	.	AC=18;AF=0.067;AN=270;BaseQRankSum=2.702;DP=1068;Dels=0.00;FS=5.723;HaplotypeScore=0.0649;InbreedingCoeff=0.5215;MLEAC=18;MLEAF=0.067;MQ=59.12;MQ0=0;MQRankSum=2.018;QD=27.68;ReadPosRankSum=0.699	GT:AD:DP:GQ:PL	0/0:61,0:61:99:0,183,1903	0/0:20,0:20:60:0,60,605	1/1:0,20:20:60:629,60,0	0/0:60,0:60:99:0,180,1835	0/0:17,0:17:51:0,51,511	0/0:9,0:9:27:0,27,272	0/0:18,0:18:45:0,45,475	0/0:2,0:2:6:0,6,59	0/0:1,0:1:3:0,3,32	0/0:19,0:19:57:0,57,571	0/0:3,0:3:9:0,9,96	0/0:23,0:23:69:0,69,696	0/0:10,0:10:30:0,30,304	./.:.:.:.:.	0/0:16,0:16:48:0,48,493	0/0:19,0:19:54:0,54,559	0/0:19,0:19:48:0,48,533	0/0:1,0:1:3:0,3,31	0/0:2,0:2:6:0,6,61	0/0:5,0:5:15:0,15,146	0/0:3,0:3:9:0,9,85	0/0:19,0:19:45:0,45,514	1/1:0,24:24:66:689,66,0	0/0:26,0:26:78:0,78,795	0/0:1,0:1:3:0,3,34	0/0:27,0:27:81:0,81,843	1/1:0,10:10:30:316,30,0	0/0:4,0:4:12:0,12,128	0/0:5,0:5:15:0,15,158	0/0:16,0:16:42:0,42,455	0/0:5,0:5:15:0,15,153	0/0:2,0:2:3:0,3,32	0/0:20,0:20:48:0,48,549	0/0:2,0:2:6:0,6,62	0/0:19,0:19:48:0,48,545	1/1:0,5:5:15:166,15,0	0/0:19,0:19:51:0,51,542	0/0:7,0:7:18:0,18,201	0/0:11,0:11:33:0,33,341	0/0:1,0:1:3:0,3,33	0/0:3,0:3:9:0,9,100	0/0:21,0:21:63:0,63,646	0/0:16,0:16:45:0,45,458	0/0:14,0:14:39:0,39,410	0/0:13,0:13:39:0,39,402	0/0:14,0:14:42:0,42,436	1/1:0,11:11:33:341,33,0	0/0:5,0:5:15:0,15,159	0/0:1,0:1:3:0,3,30	0/0:4,0:4:12:0,12,125	0/0:1,0:1:3:0,3,32	0/0:3,0:3:6:0,6,73	0/0:4,0:4:12:0,12,119	0/0:7,0:7:21:0,21,217	0/0:3,0:3:9:0,9,92	0/0:2,0:2:6:0,6,61	0/0:5,0:5:15:0,15,154	0/0:9,0:9:24:0,24,263	0/0:2,0:2:6:0,6,60	0/0:6,0:6:18:0,18,183	0/0:4,0:4:12:0,12,117	0/0:4,0:4:12:0,12,121	0/0:9,0:9:27:0,27,275	0/0:5,0:5:15:0,15,156	0/0:7,0:7:21:0,21,211	0/0:4,0:4:12:0,12,122	0/0:3,0:3:9:0,9,94	0/0:10,0:10:30:0,30,296	0/0:1,0:1:3:0,3,32	0/0:2,0:2:6:0,6,60	0/0:5,0:5:15:0,15,150	0/0:2,0:2:6:0,6,57	0/0:3,0:3:9:0,9,89	0/0:11,0:11:33:0,33,328	0/0:6,0:6:18:0,18,182	0/0:3,0:3:9:0,9,96	1/1:0,7:7:21:225,21,0	0/0:1,0:1:3:0,3,32	0/0:2,0:2:6:0,6,63	0/0:5,0:5:12:0,12,133	0/0:9,0:9:27:0,27,267	0/0:4,0:4:12:0,12,122	0/0:4,0:4:12:0,12,127	1/1:0,5:5:12:138,12,0	0/0:1,0:1:3:0,3,29	0/0:2,0:2:6:0,6,62	0/0:4,0:4:12:0,12,118	0/0:3,0:3:9:0,9,91	0/0:2,0:2:6:0,6,66	0/0:3,0:3:9:0,9,93	0/0:4,0:4:12:0,12,118	0/0:7,0:7:21:0,21,209	0/0:2,0:2:6:0,6,63	0/0:2,0:2:6:0,6,63	0/0:1,0:1:3:0,3,31	0/0:5,0:5:15:0,15,158	0/0:5,0:5:9:0,9,97	0/0:1,0:1:3:0,3,29	0/0:1,0:1:3:0,3,30	0/0:2,0:2:6:0,6,61	0/0:4,0:4:12:0,12,126	0/0:2,0:2:6:0,6,59	0/0:6,0:6:18:0,18,185	0/0:7,0:7:21:0,21,211	1/1:0,2:2:6:59,6,0	1/1:0,9:9:27:282,27,0	0/0:3,0:3:9:0,9,94	0/0:11,0:11:33:0,33,335	0/0:2,0:2:6:0,6,65	0/0:1,0:1:3:0,3,32	0/0:8,0:8:24:0,24,237	0/0:2,0:2:6:0,6,65	0/0:6,0:6:15:0,15,165	0/0:5,0:5:15:0,15,159	0/0:3,0:3:9:0,9,95	0/0:7,0:7:21:0,21,209	0/0:2,0:2:6:0,6,60	0/0:3,0:3:9:0,9,91	0/0:2,0:2:6:0,6,61	0/0:2,0:2:6:0,6,58	0/0:4,0:4:12:0,12,124	0/0:8,0:8:24:0,24,245	0/0:9,0:9:27:0,27,267	0/0:6,0:6:18:0,18,195	0/0:1,0:1:3:0,3,30	0/0:8,0:8:21:0,21,229	0/0:9,0:9:27:0,27,275	0/0:5,0:5:15:0,15,156	0/0:4,0:4:12:0,12,117	./.:.:.:.:.	0/0:4,0:4:6:0,6,89	0/0:6,0:6:9:0,9,134	0/0:7,0:7:12:0,12,165	0/0:6,0:6:15:0,15,162	0/0:8,0:8:15:0,15,195	0/0:2,0:2:3:0,3,45	0/0:38,0:38:99:0,114,1293
chr1	14190136	.	G	T	3396.27	.	AC=23;AF=0.088;AN=260;BaseQRankSum=-3.448;DP=1165;Dels=0.00;FS=2.063;HaplotypeScore=0.0687;InbreedingCoeff=0.6074;MLEAC=22;MLEAF=0.085;MQ=59.84;MQ0=0;MQRankSum=1.017;QD=27.39;ReadPosRankSum=-1.043	GT:AD:DP:GQ:PL	0/0:73,0:73:99:0,220,2352	0/0:21,0:21:57:0,57,627	0/0:22,0:22:66:0,66,686	0/0:55,0:55:99:0,165,1717	0/0:13,0:13:36:0,36,390	0/0:20,0:20:60:0,60,619	0/0:29,0:29:84:0,84,882	0/0:5,0:5:15:0,15,169	0/0:2,0:2:6:0,6,65	0/0:21,0:21:63:0,63,645	0/0:6,0:6:18:0,18,192	1/1:0,22:22:63:676,63,0	0/0:20,0:20:54:0,54,597	0/0:1,0:1:3:0,3,32	0/0:17,0:17:51:0,51,533	0/0:33,0:33:99:0,99,1034	0/0:15,0:15:42:0,42,450	./.:.:.:.:.	0/0:7,0:7:21:0,21,221	0/0:9,0:9:27:0,27,280	0/0:2,0:2:6:0,6,65	1/1:0,15:15:42:439,42,0	0/0:23,0:23:66:0,66,709	1/1:0,27:27:81:827,81,0	0/0:4,0:4:12:0,12,132	0/0:16,0:16:45:0,45,496	0/0:14,0:14:42:0,42,436	0/0:3,0:3:9:0,9,98	0/0:3,0:3:9:0,9,97	0/0:23,0:23:69:0,69,714	0/0:4,0:4:12:0,12,131	0/0:2,0:2:6:0,6,66	0/0:27,0:27:81:0,81,823	0/0:3,0:3:9:0,9,92	0/0:20,0:20:60:0,60,619	0/0:6,0:6:18:0,18,195	0/0:26,0:26:78:0,78,820	0/0:12,0:12:36:0,36,376	0/0:20,0:20:57:0,57,628	0/0:3,0:3:9:0,9,92	0/0:5,0:5:15:0,15,162	0/0:15,0:15:42:0,42,443	0/0:17,0:17:48:0,48,510	1/1:0,23:23:66:692,66,0	0/0:23,0:23:69:0,69,720	0/0:32,0:32:96:0,96,1021	0/0:8,0:8:24:0,24,250	0/1:2,2:4:52:52,0,53	0/0:3,0:3:9:0,9,94	0/0:9,0:9:24:0,24,271	./.:.:.:.:.	0/0:4,0:4:12:0,12,126	0/0:4,0:4:9:0,9,109	0/0:5,0:5:15:0,15,159	1/1:0,5:5:15:154,15,0	0/0:4,0:4:12:0,12,130	1/1:0,8:8:24:238,24,0	1/1:0,6:6:18:187,18,0	0/0:2,0:2:6:0,6,63	1/1:0,5:5:15:160,15,0	0/0:6,0:6:18:0,18,189	0/0:1,0:1:3:0,3,30	0/0:10,0:10:30:0,30,316	0/0:1,0:1:3:0,3,32	0/0:5,0:5:15:0,15,150	0/0:5,0:5:15:0,15,156	0/0:5,0:5:15:0,15,153	0/0:8,0:8:24:0,24,261	0/0:9,0:9:21:0,21,246	0/0:2,0:2:6:0,6,61	0/0:1,0:1:3:0,3,31	0/0:4,0:4:12:0,12,126	0/0:5,0:5:15:0,15,153	0/0:7,0:7:21:0,21,228	0/0:3,0:3:9:0,9,92	1/1:0,2:2:6:63,6,0	0/0:6,0:6:15:0,15,175	./.:.:.:.:.	./.:.:.:.:.	0/0:8,0:8:24:0,24,250	./.:.:.:.:.	0/0:3,0:3:9:0,9,95	0/0:1,0:1:3:0,3,32	0/0:2,0:2:6:0,6,61	0/0:6,0:6:18:0,18,186	0/0:10,0:10:30:0,30,309	0/0:3,0:3:9:0,9,92	0/0:5,0:5:15:0,15,160	0/0:7,0:7:21:0,21,221	0/0:2,0:2:6:0,6,64	0/0:4,0:4:12:0,12,124	0/0:7,0:7:21:0,21,222	0/0:2,0:2:6:0,6,61	0/0:2,0:2:6:0,6,63	0/0:3,0:3:9:0,9,97	0/0:2,0:2:6:0,6,63	0/0:4,0:4:12:0,12,134	0/0:4,0:4:12:0,12,125	0/0:1,0:1:3:0,3,34	0/0:1,0:1:3:0,3,32	0/0:5,0:5:15:0,15,159	./.:.:.:.:.	0/0:2,0:2:6:0,6,63	0/0:5,0:5:15:0,15,157	0/0:2,0:2:6:0,6,62	0/0:2,0:2:6:0,6,65	0/0:3,0:3:9:0,9,101	0/0:11,0:11:33:0,33,338	0/0:4,0:4:12:0,12,114	0/0:2,0:2:6:0,6,65	0/0:7,0:7:21:0,21,217	0/0:4,0:4:12:0,12,118	0/0:6,0:6:18:0,18,186	0/0:9,0:9:27:0,27,279	0/0:1,0:1:3:0,3,31	0/0:5,0:5:15:0,15,158	0/0:4,0:4:12:0,12,120	0/0:3,0:3:9:0,9,95	0/0:1,0:1:3:0,3,30	0/0:7,0:7:21:0,21,217	0/0:4,0:4:12:0,12,126	0/0:7,0:7:21:0,21,221	0/0:7,0:7:21:0,21,214	1/1:0,5:5:15:157,15,0	0/0:5,0:5:15:0,15,153	0/0:2,0:2:6:0,6,62	0/0:8,0:8:21:0,21,242	0/0:2,0:2:6:0,6,67	1/1:0,2:2:6:63,6,0	0/0:5,0:5:9:0,9,121	0/0:3,0:3:6:0,6,63	0/0:6,0:6:12:0,12,149	0/0:7,0:7:12:0,12,166	0/0:6,0:6:9:0,9,134	0/0:6,0:6:9:0,9,134	./.:.:.:.:.	0/0:24,0:24:72:0,72,782
chr1	14190316	.	C	T	15575.7	.	AC=122;AF=0.462;AN=264;BaseQRankSum=-2.716;DP=1100;Dels=0.00;FS=3.331;HaplotypeScore=0.0859;InbreedingCoeff=0.7708;MLEAC=123;MLEAF=0.466;MQ=59.85;MQ0=0;MQRankSum=-0.684;QD=28.58;ReadPosRankSum=1.478	GT:AD:DP:GQ:PL	1/1:0,75:75:99:2365,226,0	0/0:20,0:20:60:0,60,608	0/0:26,0:26:75:0,75,820	1/1:0,45:45:99:1383,135,0	1/1:0,19:19:57:588,57,0	0/0:21,0:21:63:0,63,678	1/1:0,23:23:63:676,63,0	1/1:0,2:2:6:62,6,0	./.:.:.:.:.	1/1:0,16:16:48:491,48,0	1/1:0,3:3:9:97,9,0	0/0:12,0:12:33:0,33,339	0/0:21,0:21:63:0,63,663	1/1:0,1:1:3:31,3,0	1/1:0,18:18:54:547,54,0	1/1:0,27:27:72:780,72,0	1/1:0,23:23:66:674,66,0	0/1:1,2:3:23:51,0,23	0/0:3,0:3:9:0,9,86	0/0:4,0:4:12:0,12,128	0/0:5,0:5:15:0,15,167	0/0:21,0:21:54:0,54,606	0/0:18,0:18:54:0,54,568	0/0:17,0:17:51:0,51,545	1/1:0,4:4:12:129,12,0	1/1:0,23:23:66:695,66,0	0/0:15,0:15:42:0,42,459	1/1:0,4:4:12:125,12,0	1/1:0,3:3:9:95,9,0	1/1:0,19:19:57:588,57,0	1/1:0,7:7:21:229,21,0	1/1:0,2:2:3:33,3,0	1/1:0,19:19:57:568,57,0	1/1:0,2:2:6:67,6,0	0/0:18,0:18:54:0,54,572	0/1:4,1:5:17:17,0,119	0/0:24,0:24:72:0,72,757	0/1:5,3:8:71:71,0,131	1/1:0,12:12:36:355,36,0	0/1:1,2:3:23:54,0,23	0/0:4,0:4:12:0,12,136	0/0:12,0:12:36:0,36,393	0/0:14,0:14:42:0,42,445	0/0:15,0:15:45:0,45,483	0/0:24,0:24:72:0,72,769	0/0:30,0:30:87:0,87,926	0/0:15,0:15:45:0,45,480	0/0:2,0:2:6:0,6,66	1/1:0,1:1:3:27,3,0	1/1:0,3:3:9:89,9,0	0/0:1,0:1:3:0,3,32	1/1:0,3:3:9:95,9,0	1/1:0,7:7:21:217,21,0	1/1:0,1:1:3:27,3,0	0/0:4,0:4:12:0,12,122	1/1:0,7:7:21:220,21,0	0/0:4,0:4:12:0,12,128	0/0:7,0:7:21:0,21,223	1/1:0,3:3:9:91,9,0	0/0:4,0:4:9:0,9,110	0/0:7,0:7:21:0,21,217	0/0:2,0:2:6:0,6,63	1/1:0,7:7:21:214,21,0	1/1:0,7:7:21:215,21,0	0/0:7,0:7:21:0,21,222	1/1:0,10:10:30:302,30,0	1/1:0,3:3:9:96,9,0	1/1:0,6:6:18:190,18,0	1/1:0,3:3:9:89,9,0	0/0:2,0:2:6:0,6,63	0/0:3,0:3:9:0,9,94	0/0:8,0:8:24:0,24,249	0/0:1,0:1:3:0,3,34	0/0:10,0:10:30:0,30,310	0/0:6,0:6:18:0,18,185	0/0:4,0:4:9:0,9,108	0/0:7,0:7:21:0,21,224	0/0:4,0:4:12:0,12,125	0/0:1,0:1:3:0,3,33	0/0:3,0:3:9:0,9,96	./.:.:.:.:.	0/0:1,0:1:3:0,3,33	0/0:2,0:2:6:0,6,67	0/0:1,0:1:3:0,3,30	0/0:2,0:2:6:0,6,65	1/1:0,4:4:12:130,12,0	1/1:0,5:5:15:162,15,0	0/0:2,0:2:6:0,6,65	1/1:0,3:3:9:97,9,0	1/1:0,5:5:15:155,15,0	1/1:0,3:3:9:88,9,0	1/1:0,6:6:18:185,18,0	./.:.:.:.:.	1/1:0,5:5:15:157,15,0	1/1:0,5:5:15:153,15,0	1/1:0,1:1:3:31,3,0	1/1:0,8:8:24:255,24,0	1/1:0,2:2:6:61,6,0	1/1:0,1:1:3:30,3,0	1/1:0,3:3:9:90,9,0	1/1:0,2:2:6:60,6,0	1/1:0,4:4:12:115,12,0	0/0:6,0:6:18:0,18,183	0/0:4,0:4:12:0,12,131	0/0:1,0:1:3:0,3,32	0/0:3,0:3:9:0,9,97	0/0:2,0:2:6:0,6,58	0/0:6,0:6:18:0,18,184	1/1:0,3:3:9:90,9,0	1/1:0,6:6:15:170,15,0	1/1:0,10:10:30:312,30,0	1/1:0,3:3:9:89,9,0	1/1:0,8:8:24:250,24,0	1/1:0,10:10:30:305,30,0	1/1:0,3:3:9:88,9,0	1/1:0,6:6:18:184,18,0	1/1:0,4:4:12:129,12,0	1/1:0,8:8:24:237,24,0	0/0:2,0:2:3:0,3,45	0/0:3,0:3:9:0,9,95	0/0:2,0:2:6:0,6,59	0/0:8,0:8:24:0,24,247	0/0:3,0:3:9:0,9,92	0/0:2,0:2:6:0,6,61	0/0:5,0:5:15:0,15,158	0/0:4,0:4:12:0,12,121	0/0:9,0:9:24:0,24,266	0/0:6,0:6:18:0,18,195	0/0:5,0:5:15:0,15,162	0/0:2,0:2:3:0,3,45	0/0:4,0:4:9:0,9,108	./.:.:.:.:.	0/0:12,0:12:18:0,18,268	0/0:7,0:7:12:0,12,166	0/0:4,0:4:9:0,9,109	./.:.:.:.:.	0/0:21,0:21:63:0,63,697
chr1	14190679	.	C	A	10053.4	.	AC=110;AF=0.440;AN=250;BaseQRankSum=0.192;DP=802;Dels=0.00;FS=0.000;HaplotypeScore=0.1073;InbreedingCoeff=0.7287;MLEAC=101;MLEAF=0.404;MQ=59.70;MQ0=0;MQRankSum=-0.861;QD=27.47;ReadPosRankSum=-0.495	GT:AD:DP:GQ:PL	1/1:0,54:54:99:1737,162,0	0/0:18,0:18:54:0,54,557	0/0:10,0:10:30:0,30,318	1/1:0,18:18:54:553,54,0	1/1:0,10:10:30:313,30,0	0/0:13,0:13:39:0,39,402	1/1:0,12:12:33:350,33,0	./.:.:.:.:.	0/0:1,0:1:3:0,3,34	1/1:0,9:9:27:283,27,0	1/1:0,4:4:12:128,12,0	0/0:12,0:12:36:0,36,373	0/0:13,0:13:36:0,36,392	./.:.:.:.:.	1/1:0,16:16:48:497,48,0	1/1:0,16:16:48:497,48,0	1/1:0,16:16:48:485,48,0	1/1:0,1:1:3:30,3,0	0/0:6,0:6:18:0,18,188	0/0:3,0:3:9:0,9,94	0/0:4,0:4:12:0,12,126	0/0:10,0:10:27:0,27,286	0/0:14,0:14:36:0,36,409	0/0:14,0:14:42:0,42,432	1/1:0,2:2:6:53,6,0	1/1:0,12:12:33:353,33,0	0/0:18,0:18:54:0,54,559	1/1:0,3:3:9:96,9,0	./.:.:.:.:.	1/1:0,14:14:42:434,42,0	1/1:0,5:5:15:160,15,0	1/1:0,1:1:3:34,3,0	1/1:0,18:18:54:551,54,0	1/1:0,1:1:3:32,3,0	0/0:16,0:16:48:0,48,503	1/1:0,1:1:3:31,3,0	0/0:15,0:15:45:0,45,461	0/1:6,3:9:65:65,0,160	1/1:0,7:7:21:219,21,0	0/1:1,2:3:23:55,0,23	0/0:3,0:3:9:0,9,103	0/0:12,0:12:33:0,33,341	0/0:9,0:9:27:0,27,275	0/0:10,0:10:27:0,27,299	0/0:15,0:15:45:0,45,441	0/0:26,0:26:75:0,75,800	0/0:4,0:4:12:0,12,122	0/0:5,0:5:15:0,15,174	./.:.:.:.:.	1/1:0,5:5:15:158,15,0	0/0:1,0:1:3:0,3,30	1/1:0,2:2:6:63,6,0	1/1:0,8:8:24:247,24,0	1/1:0,1:1:3:32,3,0	0/0:2,0:2:6:0,6,62	1/1:0,1:1:3:28,3,0	0/0:6,0:6:18:0,18,185	0/0:4,0:4:12:0,12,128	1/1:0,4:4:12:127,12,0	0/0:7,0:7:21:0,21,224	0/0:2,0:2:6:0,6,63	0/0:3,0:3:9:0,9,91	1/1:0,5:5:15:156,15,0	1/1:0,4:4:9:107,9,0	0/0:3,0:4:6:0,6,74	1/1:0,2:2:6:65,6,0	./.:.:.:.:.	1/1:0,6:6:18:184,18,0	1/1:0,7:7:21:217,21,0	0/0:2,0:2:6:0,6,59	0/0:1,0:1:3:0,3,32	0/0:2,0:2:6:0,6,63	0/0:2,0:2:6:0,6,53	0/0:2,0:2:6:0,6,61	0/0:1,0:1:3:0,3,30	0/0:3,0:3:9:0,9,90	0/0:2,0:2:6:0,6,63	0/0:4,0:4:12:0,12,123	./.:.:.:.:.	0/0:9,0:9:27:0,27,279	./.:.:.:.:.	0/0:2,0:2:6:0,6,64	0/1:3,1:4:21:21,0,86	0/0:2,0:2:6:0,6,63	0/0:5,0:5:15:0,15,156	1/1:0,3:3:9:99,9,0	1/1:0,4:4:12:124,12,0	0/0:5,0:5:15:0,15,162	1/1:0,3:3:9:96,9,0	1/1:0,4:4:12:125,12,0	./.:.:.:.:.	1/1:0,3:3:9:91,9,0	0/1:2,1:3:23:23,0,54	./.:.:.:.:.	1/1:0,1:1:3:31,3,0	1/1:0,2:2:6:63,6,0	1/1:0,7:7:21:215,21,0	1/1:0,2:2:6:63,6,0	1/1:0,1:1:3:32,3,0	1/1:0,4:4:12:123,12,0	1/1:0,7:7:21:225,21,0	./.:.:.:.:.	0/0:3,0:3:9:0,9,92	0/0:4,0:4:12:0,12,123	0/0:1,0:1:3:0,3,31	0/0:3,0:3:6:0,6,75	0/0:3,0:3:9:0,9,106	0/0:6,0:6:18:0,18,165	1/1:0,5:5:15:151,15,0	1/1:0,3:3:9:91,9,0	1/1:0,4:4:12:125,12,0	1/1:0,5:5:15:150,15,0	1/1:0,7:7:21:214,21,0	1/1:0,3:3:9:91,9,0	1/1:0,3:3:9:93,9,0	1/1:0,4:4:12:124,12,0	1/1:0,3:3:9:94,9,0	1/1:0,4:4:12:121,12,0	0/0:3,0:3:9:0,9,95	0/0:5,0:5:12:0,12,141	0/0:4,0:4:12:0,12,122	0/0:5,0:5:15:0,15,159	0/0:5,0:5:15:0,15,160	0/0:4,0:4:12:0,12,122	0/0:4,0:4:12:0,12,126	0/0:1,0:1:3:0,3,30	0/0:4,0:4:12:0,12,124	0/0:1,0:1:3:0,3,33	0/0:1,0:1:3:0,3,35	0/0:4,0:4:12:0,12,119	./.:.:.:.:.	0/0:2,0:2:3:0,3,45	./.:.:.:.:.	0/0:4,0:4:9:0,9,108	0/0:2,0:2:3:0,3,45	0/0:6,0:6:9:0,9,134	0/0:37,0:37:99:0,111,1259
chr1	14191505	.	G	A	1236.61	.	AC=16;AF=0.062;AN=258;BaseQRankSum=-1.528;DP=916;Dels=0.00;FS=9.032;HaplotypeScore=0.0293;InbreedingCoeff=0.3817;MLEAC=13;MLEAF=0.050;MQ=59.83;MQ0=0;MQRankSum=0.949;QD=21.32;ReadPosRankSum=-1.763	GT:AD:DP:GQ:PL	0/0:62,0:62:99:0,186,1956	0/0:20,0:20:60:0,60,631	0/0:21,0:21:60:0,60,644	0/0:44,0:44:99:0,132,1388	0/0:14,0:14:39:0,39,398	0/0:7,0:7:18:0,18,201	0/0:8,0:8:24:0,24,248	0/0:1,0:1:3:0,3,35	1/1:0,1:1:3:32,3,0	0/0:22,0:22:63:0,63,669	0/0:2,0:2:6:0,6,67	0/0:11,0:11:33:0,33,347	1/1:0,15:15:42:430,42,0	0/0:1,0:1:3:0,3,32	0/0:14,0:14:42:0,42,443	0/0:15,0:15:45:0,45,470	0/0:17,0:17:45:0,45,491	0/0:1,0:1:3:0,3,33	0/0:7,0:7:21:0,21,224	0/0:3,0:3:9:0,9,94	0/0:1,0:1:3:0,3,32	0/0:15,0:15:39:0,39,438	0/0:17,0:17:42:0,42,470	0/0:17,0:17:51:0,51,528	0/0:4,0:4:12:0,12,132	0/0:19,0:19:45:0,45,525	0/0:8,0:8:24:0,24,249	0/0:4,0:4:12:0,12,128	0/0:2,0:2:6:0,6,71	0/0:23,0:23:60:0,60,678	0/0:1,0:1:3:0,3,32	0/0:2,0:2:6:0,6,67	0/0:11,0:11:33:0,33,350	0/0:1,0:1:3:0,3,35	0/0:6,0:6:18:0,18,195	0/0:4,0:4:12:0,12,130	0/0:12,0:12:36:0,36,387	0/0:6,0:6:15:0,15,168	0/0:10,0:10:30:0,30,308	0/0:5,0:5:15:0,15,170	0/0:5,0:5:15:0,15,162	1/1:0,15:15:45:458,45,0	0/0:20,0:20:48:0,48,550	0/0:14,0:14:42:0,42,445	0/0:17,0:17:51:0,51,540	0/0:14,0:14:39:0,39,416	0/0:16,0:16:48:0,48,491	0/1:4,1:5:13:13,0,117	0/0:2,0:2:6:0,6,67	0/0:2,0:2:6:0,6,65	0/0:1,0:1:3:0,3,29	0/0:4,0:4:9:0,9,110	0/0:6,0:6:18:0,18,176	0/0:2,0:2:6:0,6,61	0/0:3,0:3:9:0,9,95	0/0:3,0:3:9:0,9,91	0/0:8,0:8:21:0,21,231	0/0:7,0:7:21:0,21,224	0/0:3,0:3:9:0,9,96	0/0:4,0:4:12:0,12,132	1/1:0,1:1:3:32,3,0	1/1:0,1:1:3:32,3,0	0/0:11,0:11:33:0,33,350	0/0:4,0:4:12:0,12,126	1/1:0,10:10:27:297,27,0	0/0:5,0:5:15:0,15,162	0/0:6,0:6:18:0,18,183	0/0:5,0:5:15:0,15,162	./.:.:.:.:.	0/0:1,0:1:3:0,3,33	0/0:8,0:8:24:0,24,249	0/0:4,0:4:12:0,12,131	0/0:1,0:1:3:0,3,33	0/0:4,0:4:12:0,12,127	0/0:8,0:8:21:0,21,237	0/0:3,0:3:9:0,9,94	0/0:4,0:4:9:0,9,104	0/0:5,0:5:15:0,15,161	./.:.:.:.:.	0/0:7,0:7:21:0,21,224	0/0:1,0:1:3:0,3,32	0/0:4,0:4:12:0,12,122	./.:.:.:.:.	0/0:6,0:6:18:0,18,189	0/0:3,0:3:9:0,9,94	0/0:1,0:1:3:0,3,33	0/0:6,0:6:18:0,18,185	0/0:3,0:3:9:0,9,94	0/0:8,0:8:24:0,24,250	0/0:7,0:7:21:0,21,215	0/0:6,0:6:18:0,18,187	0/0:3,0:3:9:0,9,99	0/0:4,0:4:12:0,12,130	0/0:2,0:2:6:0,6,61	0/0:6,0:6:18:0,18,197	0/0:4,0:4:12:0,12,130	0/0:2,0:2:6:0,6,61	0/0:4,0:4:9:0,9,113	0/0:3,0:3:9:0,9,97	0/0:3,0:3:9:0,9,100	0/0:5,0:5:15:0,15,160	0/0:6,0:6:18:0,18,193	1/1:0,4:4:12:124,12,0	0/0:5,0:5:12:0,12,138	0/0:2,0:2:6:0,6,65	0/0:4,0:4:9:0,9,107	0/0:3,0:3:9:0,9,100	0/0:5,0:5:15:0,15,162	0/0:1,0:1:3:0,3,32	./.:.:.:.:.	0/0:9,0:9:24:0,24,267	0/0:1,0:1:3:0,3,32	0/0:6,0:6:18:0,18,185	0/0:11,0:11:33:0,33,341	0/0:6,0:6:18:0,18,192	0/0:1,0:1:3:0,3,31	0/0:1,0:1:3:0,3,32	./.:.:.:.:.	0/0:4,0:4:12:0,12,127	0/0:3,0:3:9:0,9,100	0/0:3,0:3:9:0,9,94	0/0:4,0:4:9:0,9,97	0/0:11,0:11:33:0,33,351	0/0:4,0:4:9:0,9,111	0/0:4,0:4:12:0,12,130	./.:.:.:.:.	0/0:1,0:1:3:0,3,32	0/0:2,0:2:6:0,6,65	./.:.:.:.:.	./.:.:.:.:.	0/0:6,0:6:9:0,9,134	0/0:6,0:6:12:0,12,148	0/1:4,2:6:33:33,0,96	0/0:2,0:2:6:0,6,63	0/0:2,0:2:3:0,3,45	0/0:2,0:2:3:0,3,30	0/0:17,0:17:51:0,51,563
chr1	14191558	.	A	T	1800.25	.	AC=35;AF=0.134;AN=262;BaseQRankSum=-4.202;DP=802;Dels=0.00;FS=4.192;HaplotypeScore=0.1022;InbreedingCoeff=0.5376;MLEAC=29;MLEAF=0.111;MQ=59.72;MQ0=0;MQRankSum=0.767;QD=22.50;ReadPosRankSum=1.407	GT:AD:DP:GQ:PL	0/0:45,0:45:99:0,135,1381	0/0:15,0:15:45:0,45,453	0/0:18,0:18:51:0,51,538	0/0:36,0:36:99:0,108,1085	0/0:15,0:15:45:0,45,457	1/1:0,3:3:9:88,9,0	0/0:7,0:7:21:0,21,206	./.:.:.:.:.	0/0:1,0:1:3:0,3,32	0/0:18,0:18:51:0,51,547	0/0:1,0:1:3:0,3,30	0/0:15,0:15:45:0,45,453	0/0:15,0:15:45:0,45,460	0/1:1,2:3:23:54,0,23	0/0:12,0:12:33:0,33,352	0/0:10,0:10:30:0,30,293	0/0:15,0:15:39:0,39,416	0/0:4,0:4:12:0,12,123	0/0:2,0:2:6:0,6,57	1/1:0,4:4:9:102,9,0	./.:.:.:.:.	0/0:5,0:5:15:0,15,150	0/0:15,0:15:39:0,39,424	0/0:17,0:17:51:0,51,504	0/0:2,0:2:6:0,6,63	0/0:13,0:13:39:0,39,400	0/0:14,0:14:42:0,42,425	0/0:3,0:3:9:0,9,95	0/0:2,0:2:6:0,6,61	0/0:16,0:16:45:0,45,464	0/0:2,0:2:6:0,6,62	0/0:3,0:3:9:0,9,95	0/0:6,0:6:18:0,18,175	0/0:5,0:5:15:0,15,153	0/0:10,0:10:27:0,27,287	0/0:3,0:3:9:0,9,92	0/0:11,0:11:33:0,33,335	0/0:6,0:6:15:0,15,164	0/0:7,0:7:21:0,21,210	0/0:6,0:6:18:0,18,190	0/0:5,0:5:15:0,15,159	0/0:9,0:9:27:0,27,272	0/0:15,0:15:39:0,39,420	0/0:13,0:13:39:0,39,385	1/1:0,18:18:54:543,54,0	0/0:9,0:9:18:0,18,225	0/0:13,0:13:39:0,39,394	0/0:3,0:3:9:0,9,99	0/0:3,0:3:9:0,9,92	0/0:3,0:3:9:0,9,92	0/0:3,0:3:9:0,9,92	./.:.:.:.:.	0/0:7,0:7:21:0,21,217	0/0:4,0:4:12:0,12,122	0/0:6,0:6:18:0,18,175	0/0:2,0:2:6:0,6,63	0/0:5,0:5:15:0,15,151	0/0:5,0:5:15:0,15,152	0/0:3,0:3:9:0,9,92	0/0:2,0:2:6:0,6,65	0/0:1,0:1:3:0,3,32	0/0:3,0:3:9:0,9,92	0/0:11,0:11:30:0,30,323	0/0:4,0:4:12:0,12,121	0/0:7,0:7:18:0,18,200	0/0:3,0:3:9:0,9,93	0/0:5,0:5:12:0,12,137	0/0:3,0:3:9:0,9,90	0/0:2,0:2:6:0,6,61	0/1:1,2:3:22:52,0,22	0/0:3,0:3:9:0,9,89	0/0:3,0:3:9:0,9,88	1/1:0,2:2:6:62,6,0	0/1:3,4:7:73:79,0,73	0/0:3,0:3:9:0,9,95	0/0:3,0:3:9:0,9,91	0/0:6,0:6:15:0,15,166	1/1:0,3:3:9:93,9,0	0/0:1,0:1:3:0,3,31	1/1:0,6:6:15:165,15,0	1/1:0,2:2:6:60,6,0	0/0:1,0:1:3:0,3,31	0/0:1,0:1:3:0,3,32	0/0:3,0:3:9:0,9,89	1/1:0,1:1:3:29,3,0	0/0:1,0:1:3:0,3,32	0/0:3,0:3:6:0,6,59	0/0:4,0:4:12:0,12,125	0/0:5,0:5:12:0,12,136	0/0:6,0:6:18:0,18,183	0/0:3,0:3:9:0,9,89	0/0:5,0:5:12:0,12,140	0/0:6,0:6:18:0,18,183	./.:.:.:.:.	0/0:8,0:8:24:0,24,237	0/0:2,0:2:6:0,6,59	0/0:1,0:1:3:0,3,31	0/0:6,0:6:15:0,15,168	0/0:3,0:3:9:0,9,92	0/0:1,0:1:3:0,3,31	0/0:5,0:5:15:0,15,161	0/0:4,0:4:12:0,12,121	0/0:3,0:3:9:0,9,89	1/1:0,2:2:3:45,3,0	0/0:3,0:3:9:0,9,92	0/0:5,0:5:12:0,12,136	0/0:4,0:4:12:0,12,128	0/0:1,0:1:3:0,3,32	0/0:2,0:2:6:0,6,65	0/0:3,0:3:6:0,6,74	0/0:4,0:4:12:0,12,123	0/0:2,0:2:6:0,6,67	0/0:6,0:6:18:0,18,182	0/0:10,0:10:30:0,30,303	0/0:7,0:7:21:0,21,211	0/0:1,0:1:3:0,3,32	0/0:3,0:3:9:0,9,91	0/0:2,0:2:6:0,6,61	0/0:4,0:4:12:0,12,122	1/1:0,3:3:9:92,9,0	1/1:0,2:2:6:60,6,0	1/1:0,7:7:21:211,21,0	1/1:0,7:7:21:211,21,0	0/0:2,0:2:6:0,6,61	1/1:0,4:4:12:120,12,0	1/1:0,1:1:3:29,3,0	1/1:0,2:2:6:59,6,0	0/0:1,0:1:3:0,3,32	./.:.:.:.:.	./.:.:.:.:.	0/0:4,0:4:6:0,6,89	0/0:6,0:6:12:0,12,152	0/0:5,0:5:9:0,9,120	0/0:1,0:1:3:0,3,32	0/0:2,0:2:3:0,3,45	0/0:2,0:2:3:0,3,30	0/0:27,0:27:81:0,81,907
chr1	14192355	.	G	A	8780.65	.	AC=160;AF=0.678;AN=236;BaseQRankSum=4.256;DP=526;Dels=0.00;FS=130.491;HaplotypeScore=0.1109;InbreedingCoeff=0.6373;MLEAC=158;MLEAF=0.669;MQ=58.70;MQ0=0;MQRankSum=0.210;QD=27.61;ReadPosRankSum=-1.392	GT:AD:DP:GQ:PL	1/1:0,24:24:69:727,69,0	0/0:16,0:16:48:0,48,489	0/0:7,0:7:21:0,21,202	1/1:0,21:21:54:615,54,0	1/1:0,4:4:12:123,12,0	1/1:0,3:3:9:87,9,0	1/1:0,3:3:9:89,9,0	./.:.:.:.:.	./.:.:.:.:.	1/1:0,3:3:9:100,9,0	./.:.:.:.:.	0/0:6,0:6:18:0,18,178	1/1:0,10:10:27:301,27,0	./.:.:.:.:.	1/1:2,8:10:24:252,24,0	1/1:0,7:7:18:212,18,0	1/1:0,4:4:12:124,12,0	./.:.:.:.:.	0/0:3,0:3:9:0,9,89	1/1:0,2:2:3:45,3,0	./.:.:.:.:.	0/0:6,0:6:18:0,18,172	0/0:6,0:6:18:0,18,184	0/0:13,0:13:27:0,27,288	./.:.:.:.:.	1/1:0,3:3:9:97,9,0	0/0:5,0:5:15:0,15,155	1/1:0,1:1:3:32,3,0	1/1:0,1:1:3:34,3,0	1/1:0,9:9:24:262,24,0	./.:.:.:.:.	./.:.:.:.:.	1/1:0,2:2:6:60,6,0	1/1:0,1:1:3:32,3,0	0/0:8,0:8:21:0,21,229	0/0:2,0:2:6:0,6,58	0/0:10,0:10:30:0,30,313	1/1:0,4:4:9:104,9,0	1/1:0,11:11:30:335,30,0	1/1:0,2:2:6:67,6,0	1/1:0,2:2:6:67,6,0	1/1:0,5:5:15:153,15,0	0/0:19,0:19:57:0,57,584	0/0:7,0:7:21:0,21,215	1/1:0,15:15:39:439,39,0	0/0:14,0:14:39:0,39,402	0/0:5,0:5:15:0,15,154	0/0:1,0:1:3:0,3,32	1/1:0,1:1:3:34,3,0	1/1:0,1:1:3:32,3,0	1/1:0,3:3:9:96,9,0	1/1:0,2:2:3:45,3,0	./.:.:.:.:.	1/1:0,2:2:6:62,6,0	0/0:4,0:4:12:0,12,124	1/1:0,1:1:3:33,3,0	0/0:3,0:3:9:0,9,92	0/0:3,0:3:9:0,9,91	./.:.:.:.:.	0/0:3,0:3:9:0,9,91	1/1:0,7:7:21:217,21,0	1/1:0,1:1:3:32,3,0	1/1:0,1:1:3:32,3,0	1/1:0,3:3:9:93,9,0	1/1:0,5:5:15:158,15,0	1/1:0,2:2:6:61,6,0	1/1:0,3:3:9:99,9,0	1/1:0,6:6:15:170,15,0	1/1:0,4:4:12:125,12,0	./.:.:.:.:.	1/1:0,4:4:12:123,12,0	1/1:0,2:2:6:62,6,0	1/1:0,1:1:3:31,3,0	0/1:1,6:7:9:173,0,9	0/0:5,0:5:15:0,15,154	0/0:1,0:1:3:0,3,30	./.:.:.:.:.	./.:.:.:.:.	./.:.:.:.:.	1/1:0,3:3:9:97,9,0	1/1:0,1:1:3:32,3,0	1/1:0,1:1:3:31,3,0	0/0:1,0:1:3:0,3,32	0/0:8,0:8:24:0,24,241	./.:.:.:.:.	1/1:0,3:3:9:95,9,0	1/1:0,4:4:9:94,9,0	1/1:0,2:2:6:63,6,0	1/1:0,1:1:3:33,3,0	1/1:0,1:1:3:32,3,0	1/1:0,1:1:3:32,3,0	1/1:0,2:2:6:60,6,0	1/1:0,1:1:3:30,3,0	./.:.:.:.:.	1/1:0,1:1:3:32,3,0	1/1:0,1:1:3:31,3,0	1/1:0,1:1:3:31,3,0	1/1:0,8:8:24:252,24,0	1/1:0,4:4:12:124,12,0	1/1:0,2:2:6:59,6,0	1/1:0,1:1:3:33,3,0	1/1:0,2:2:6:63,6,0	1/1:0,1:1:3:32,3,0	1/1:0,5:5:12:140,12,0	0/0:1,0:1:3:0,3,32	0/0:2,0:2:6:0,6,59	1/1:0,2:2:6:66,6,0	1/1:0,7:7:21:215,21,0	1/1:0,2:2:6:65,6,0	1/1:0,4:4:6:89,6,0	1/1:0,6:6:18:190,18,0	1/1:0,2:2:6:65,6,0	1/1:0,5:5:12:138,12,0	1/1:0,3:3:9:92,9,0	1/1:0,5:5:15:159,15,0	1/1:0,2:2:6:61,6,0	./.:.:.:.:.	1/1:0,3:3:9:92,9,0	0/0:2,0:2:3:0,3,29	1/1:0,3:3:9:82,9,0	1/1:0,1:1:3:32,3,0	1/1:0,6:6:18:183,18,0	1/1:0,3:3:9:91,9,0	0/1:6,1:7:8:8,0,160	1/1:0,3:3:9:88,9,0	1/1:0,5:5:12:143,12,0	./.:.:.:.:.	0/0:1,0:1:3:0,3,30	0/0:2,0:2:6:0,6,63	0/0:2,0:2:3:0,3,45	0/0:3,0:3:3:0,3,45	0/0:5,0:5:9:0,9,106	0/0:2,0:2:3:0,3,45	0/0:4,0:4:9:0,9,108	0/0:4,0:4:6:0,6,89	0/0:6,0:6:12:0,12,152	0/0:17,0:17:51:0,51,567
chr1	14194532	.	T	C	7455.81	.	AC=95;AF=0.363;AN=262;BaseQRankSum=6.023;DP=1043;Dels=0.00;FS=5.524;HaplotypeScore=0.1798;InbreedingCoeff=0.6895;MLEAC=91;MLEAF=0.347;MQ=59.87;MQ0=0;MQRankSum=0.042;QD=27.11;ReadPosRankSum=1.964	GT:AD:DP:GQ:PL	0/0:55,0:55:99:0,165,1714	0/0:17,0:17:48:0,48,507	0/0:26,0:26:78:0,78,798	0/0:35,0:35:99:0,105,1071	0/0:17,0:17:48:0,48,505	1/1:0,20:20:54:596,54,0	1/1:0,11:11:33:340,33,0	0/0:4,0:4:12:0,12,125	1/1:0,1:1:3:32,3,0	0/0:17,0:17:45:0,45,472	0/0:3,0:3:9:0,9,91	0/0:25,0:25:75:0,75,741	1/1:0,9:9:27:288,27,0	./.:.:.:.:.	0/0:20,0:20:60:0,60,605	0/0:23,0:23:69:0,69,703	0/0:16,0:16:39:0,39,439	0/1:2,1:3:25:25,0,54	0/0:5,0:5:15:0,15,153	1/1:0,6:6:15:166,15,0	0/1:1,4:5:18:124,0,18	0/0:14,0:14:39:0,39,414	0/0:20,0:20:54:0,54,583	0/0:23,0:23:69:0,69,704	1/1:0,5:5:15:167,15,0	0/0:20,0:20:51:0,51,574	0/0:15,0:15:42:0,42,440	0/0:9,0:9:27:0,27,283	0/0:2,0:2:6:0,6,65	0/0:16,0:16:45:0,45,485	0/0:6,0:6:18:0,18,198	0/0:3,0:3:9:0,9,100	0/0:14,0:14:36:0,36,396	0/0:3,0:3:9:0,9,94	0/0:12,0:12:33:0,33,361	0/0:3,0:3:9:0,9,94	0/0:23,0:23:57:0,57,650	0/1:1,4:5:16:117,0,16	0/0:18,0:18:51:0,51,532	0/0:1,0:1:3:0,3,32	1/1:0,2:2:6:65,6,0	1/1:0,16:16:45:497,45,0	0/0:20,0:20:57:0,57,590	0/0:26,0:26:75:0,75,791	1/1:0,16:16:45:495,45,0	0/0:24,0:25:63:0,63,685	0/0:8,0:8:21:0,21,229	0/1:2,1:3:22:22,0,54	1/1:0,3:3:9:95,9,0	0/0:12,0:12:33:0,33,361	0/0:2,0:2:6:0,6,66	0/0:4,0:4:12:0,12,124	0/0:9,0:9:24:0,24,254	1/1:0,4:4:12:122,12,0	0/0:3,0:3:9:0,9,93	0/0:2,0:2:6:0,6,63	0/0:2,0:2:6:0,6,59	0/0:5,0:5:15:0,15,157	0/0:2,0:2:6:0,6,61	0/0:5,0:5:15:0,15,155	1/1:0,2:2:6:63,6,0	1/1:0,1:1:3:31,3,0	0/0:7,0:7:21:0,21,208	1/1:0,4:4:12:130,12,0	1/1:0,5:5:15:162,15,0	0/0:1,0:1:3:0,3,32	1/1:0,6:6:18:197,18,0	0/0:4,0:4:12:0,12,126	0/0:4,0:4:12:0,12,126	1/1:0,3:3:9:96,9,0	./.:.:.:.:.	1/1:0,3:3:9:92,9,0	1/1:0,3:3:9:98,9,0	0/1:1,6:7:10:174,0,10	0/0:5,0:5:15:0,15,159	0/0:2,0:2:6:0,6,61	0/0:5,0:5:15:0,15,162	1/1:0,7:7:21:234,21,0	0/0:2,0:2:6:0,6,64	1/1:0,5:5:12:144,12,0	./.:.:.:.:.	1/1:0,2:2:6:65,6,0	0/0:4,0:4:12:0,12,132	0/0:6,0:6:15:0,15,158	1/1:0,1:1:3:32,3,0	1/1:0,3:3:9:103,9,0	0/0:6,0:6:18:0,18,187	0/1:2,4:6:43:109,0,43	0/0:5,0:5:15:0,15,160	0/0:7,0:7:21:0,21,221	0/0:1,0:1:3:0,3,32	./.:.:.:.:.	0/1:1,3:4:20:86,0,20	0/0:3,0:3:9:0,9,92	1/1:0,8:8:24:256,24,0	0/1:1,7:8:9:187,0,9	1/1:0,7:7:21:220,21,0	1/1:0,2:2:6:67,6,0	1/1:0,4:4:12:128,12,0	1/1:0,2:2:6:65,6,0	0/1:2,5:7:39:137,0,39	0/0:3,0:3:9:0,9,93	1/1:0,4:4:12:126,12,0	1/1:0,1:1:3:33,3,0	0/0:1,0:1:3:0,3,31	0/0:7,0:7:18:0,18,205	1/1:0,7:7:21:227,21,0	1/1:0,10:10:30:313,30,0	0/0:6,0:6:18:0,18,180	1/1:0,5:5:15:154,15,0	1/1:0,5:5:15:155,15,0	0/0:6,0:6:18:0,18,184	0/0:7,0:7:18:0,18,199	0/0:6,0:6:18:0,18,186	0/0:3,0:3:9:0,9,96	0/0:3,0:3:9:0,9,97	0/0:1,0:1:3:0,3,31	1/1:0,2:2:6:61,6,0	0/0:1,0:1:3:0,3,32	1/1:0,6:6:18:199,18,0	1/1:0,2:2:6:63,6,0	1/1:0,5:5:15:162,15,0	1/1:0,5:5:15:161,15,0	0/0:1,0:1:3:0,3,31	1/1:0,5:5:15:162,15,0	1/1:0,3:3:6:79,6,0	1/1:0,6:6:15:169,15,0	0/0:11,0:11:33:0,33,343	0/0:1,0:1:3:0,3,32	0/0:7,0:7:12:0,12,166	./.:.:.:.:.	0/0:10,0:10:15:0,15,223	0/0:7,0:7:15:0,15,183	0/0:4,0:4:12:0,12,125	./.:.:.:.:.	0/0:2,0:2:6:0,6,61	0/0:29,0:29:87:0,87,980
chr1	14195670	.	C	T	2837.73	.	AC=28;AF=0.106;AN=264;BaseQRankSum=-3.549;DP=1051;Dels=0.00;FS=0.379;HaplotypeScore=0.0810;InbreedingCoeff=0.5568;MLEAC=25;MLEAF=0.095;MQ=59.50;MQ0=0;MQRankSum=0.834;QD=25.57;ReadPosRankSum=-2.513	GT:AD:DP:GQ:PL	0/0:85,0:85:99:0,256,2694	0/0:30,0:30:90:0,90,958	0/0:15,0:15:42:0,42,452	0/0:54,0:54:99:0,162,1681	0/0:13,0:13:39:0,39,407	0/0:13,0:13:36:0,36,392	0/0:12,0:12:36:0,36,378	0/0:4,0:4:12:0,12,128	1/1:0,1:1:3:33,3,0	0/0:20,0:20:60:0,60,625	0/0:4,0:4:12:0,12,134	1/1:0,13:13:36:385,36,0	0/0:14,0:14:39:0,39,411	./.:.:.:.:.	0/0:17,0:17:48:0,48,517	0/0:17,0:17:51:0,51,532	0/0:16,0:16:48:0,48,508	0/0:1,0:1:3:0,3,31	0/0:10,0:10:27:0,27,299	0/0:3,0:3:6:0,6,78	0/0:2,0:2:6:0,6,63	1/1:0,17:17:45:492,45,0	0/0:19,0:19:42:0,42,510	1/1:0,19:19:51:558,51,0	0/0:1,0:1:3:0,3,36	0/0:17,0:17:51:0,51,533	0/0:16,0:16:48:0,48,510	0/0:2,0:2:6:0,6,65	0/0:6,0:6:18:0,18,206	0/0:27,0:27:81:0,81,831	0/0:3,0:3:9:0,9,98	0/0:4,0:4:12:0,12,131	0/0:20,0:20:60:0,60,614	0/0:2,0:2:6:0,6,69	0/0:21,0:21:60:0,60,644	0/0:4,0:4:12:0,12,138	0/0:23,0:23:66:0,66,700	0/0:10,0:10:24:0,24,281	0/0:17,0:17:51:0,51,545	0/0:1,0:1:3:0,3,34	0/0:5,0:5:15:0,15,149	0/0:21,0:21:63:0,63,663	0/0:12,0:12:36:0,36,374	1/1:0,20:20:57:609,57,0	0/0:20,0:20:60:0,60,612	0/0:26,0:26:72:0,72,790	0/0:11,0:11:27:0,27,310	1/1:0,2:2:6:63,6,0	0/0:3,0:3:9:0,9,95	0/0:9,0:9:27:0,27,276	./.:.:.:.:.	0/0:2,0:2:6:0,6,65	0/0:4,0:4:12:0,12,126	0/0:4,0:4:12:0,12,130	1/1:0,3:3:9:95,9,0	0/0:3,0:3:9:0,9,89	1/1:0,5:5:15:153,15,0	1/1:0,8:8:24:252,24,0	0/0:1,0:1:3:0,3,31	1/1:0,7:7:21:211,21,0	0/0:2,0:2:6:0,6,65	0/0:2,0:2:6:0,6,66	0/0:6,0:6:18:0,18,194	0/0:2,0:2:3:0,3,31	0/0:4,0:4:12:0,12,130	0/0:4,0:4:12:0,12,124	0/0:4,0:4:12:0,12,125	0/0:8,0:8:24:0,24,248	0/0:2,0:2:6:0,6,64	0/0:3,0:3:9:0,9,89	0/0:1,0:1:3:0,3,30	./.:.:.:.:.	0/0:4,0:4:12:0,12,121	0/0:8,0:8:21:0,21,222	0/0:4,0:4:12:0,12,130	1/1:0,2:2:6:63,6,0	0/0:5,0:5:15:0,15,158	0/0:1,0:1:3:0,3,31	1/1:0,3:3:9:93,9,0	0/0:10,0:10:21:0,21,260	0/0:1,0:1:3:0,3,31	0/0:2,0:2:6:0,6,62	0/0:2,0:2:6:0,6,63	0/0:4,0:4:12:0,12,126	0/0:4,0:4:12:0,12,122	0/0:4,0:4:12:0,12,124	0/0:1,0:1:3:0,3,32	0/0:8,0:8:24:0,24,250	0/0:9,0:9:27:0,27,285	0/0:3,0:3:9:0,9,96	0/0:4,0:4:12:0,12,125	0/0:2,0:2:6:0,6,63	0/0:2,0:2:6:0,6,62	0/0:3,0:3:9:0,9,94	0/0:3,0:3:9:0,9,96	0/0:2,0:2:6:0,6,60	0/0:6,0:6:18:0,18,189	0/0:7,0:7:18:0,18,209	0/0:3,0:3:9:0,9,95	0/0:4,0:4:12:0,12,125	0/0:6,0:6:18:0,18,201	0/0:6,0:6:18:0,18,190	0/0:1,0:1:3:0,3,30	0/0:4,0:4:12:0,12,124	0/0:5,0:5:12:0,12,139	0/0:3,0:4:9:0,9,94	./.:.:.:.:.	0/0:8,0:8:24:0,24,252	0/0:3,0:3:9:0,9,91	0/0:3,0:3:9:0,9,101	0/0:5,0:5:12:0,12,144	0/0:3,0:3:9:0,9,94	0/0:7,0:7:18:0,18,200	0/0:4,0:4:12:0,12,124	0/0:3,0:3:9:0,9,91	0/0:3,0:3:9:0,9,93	0/0:6,0:6:18:0,18,189	0/0:8,0:8:24:0,24,256	0/0:2,0:2:6:0,6,63	0/0:3,0:3:9:0,9,95	0/0:1,0:1:3:0,3,32	0/0:3,0:3:9:0,9,97	0/0:6,0:6:15:0,15,167	0/1:1,2:3:20:54,0,20	0/0:3,0:3:9:0,9,95	0/0:2,0:2:6:0,6,66	0/0:2,0:2:6:0,6,62	0/1:4,1:5:17:17,0,110	1/1:0,3:3:9:95,9,0	0/0:4,0:4:9:0,9,108	./.:.:.:.:.	0/0:6,0:6:12:0,12,153	0/0:2,0:2:3:0,3,45	0/0:2,0:2:3:0,3,45	0/0:1,0:1:3:0,3,31	0/0:7,0:7:15:0,15,185	0/0:29,0:29:87:0,87,981
chr1	14195826	.	T	C	14461	.	AC=177;AF=0.702;AN=252;BaseQRankSum=-4.232;DP=800;Dels=0.00;FS=3.788;HaplotypeScore=0.1022;InbreedingCoeff=0.7078;MLEAC=177;MLEAF=0.702;MQ=59.45;MQ0=0;MQRankSum=0.530;QD=27.60;ReadPosRankSum=1.486	GT:AD:DP:GQ:PL	1/1:0,53:53:99:1605,159,0	0/0:11,0:11:30:0,30,321	0/0:17,0:17:45:0,45,504	1/1:0,35:35:99:1036,105,0	1/1:0,5:5:15:142,15,0	1/1:0,7:7:18:194,18,0	1/1:0,15:15:45:449,45,0	1/1:0,2:2:6:69,6,0	1/1:0,1:1:3:30,3,0	1/1:0,15:15:45:444,45,0	1/1:0,2:2:6:64,6,0	0/0:10,0:10:30:0,30,310	1/1:0,14:14:39:405,39,0	1/1:0,2:2:6:62,6,0	1/1:0,10:10:27:283,27,0	1/1:0,17:17:48:499,48,0	1/1:0,16:16:45:465,45,0	1/1:0,3:3:9:95,9,0	0/0:8,0:8:18:0,18,214	1/1:0,2:2:6:62,6,0	1/1:0,3:3:9:94,9,0	0/0:14,0:14:39:0,39,405	0/0:17,0:17:48:0,48,521	0/0:15,0:15:42:0,42,448	1/1:0,2:2:6:43,6,0	1/1:0,8:8:21:226,21,0	0/0:14,0:14:39:0,39,419	1/1:0,4:4:12:126,12,0	1/1:0,4:4:12:124,12,0	1/1:0,17:17:51:505,51,0	1/1:0,8:8:24:242,24,0	1/1:0,3:3:9:95,9,0	1/1:0,20:20:57:576,57,0	1/1:0,4:4:12:126,12,0	0/0:8,0:8:24:0,24,257	0/0:5,0:5:15:0,15,158	0/0:17,0:17:51:0,51,528	1/1:0,4:4:12:123,12,0	1/1:0,11:11:27:277,27,0	0/1:1,2:3:22:54,0,22	./.:.:.:.:.	1/1:0,14:14:42:412,42,0	0/0:11,0:11:33:0,33,349	0/0:17,0:17:48:0,48,514	1/1:0,12:12:33:337,33,0	0/0:14,0:14:42:0,42,437	0/0:6,0:6:18:0,18,182	0/1:7,2:9:10:10,0,208	1/1:0,3:3:9:93,9,0	1/1:0,3:3:9:93,9,0	./.:.:.:.:.	1/1:0,5:5:15:154,15,0	1/1:0,5:5:15:143,15,0	./.:.:.:.:.	0/0:4,0:4:12:0,12,118	1/1:0,1:1:3:32,3,0	0/0:6,0:6:18:0,18,185	0/0:4,0:4:12:0,12,126	./.:.:.:.:.	./.:.:.:.:.	1/1:0,5:5:15:156,15,0	1/1:0,4:4:12:126,12,0	1/1:0,4:4:12:122,12,0	./.:.:.:.:.	1/1:0,6:6:18:181,18,0	1/1:0,1:1:3:31,3,0	1/1:0,4:4:12:107,12,0	1/1:0,3:3:9:86,9,0	1/1:0,2:2:6:59,6,0	1/1:0,2:2:6:59,6,0	1/1:0,2:2:6:60,6,0	1/1:0,2:2:6:55,6,0	1/1:0,3:3:9:89,9,0	0/1:4,1:5:17:17,0,103	0/0:3,0:3:9:0,9,90	0/0:5,0:5:15:0,15,144	0/0:1,0:1:3:0,3,31	./.:.:.:.:.	0/0:1,0:1:3:0,3,31	1/1:0,2:2:6:57,6,0	1/1:0,6:6:18:174,18,0	1/1:0,1:1:3:31,3,0	0/0:4,0:4:12:0,12,122	0/0:2,0:2:6:0,6,62	1/1:0,1:1:3:30,3,0	1/1:0,4:4:12:116,12,0	1/1:0,6:6:18:173,18,0	1/1:0,5:5:15:150,15,0	1/1:0,3:3:9:97,9,0	1/1:0,1:1:3:32,3,0	1/1:0,1:1:3:28,3,0	1/1:0,5:5:15:154,15,0	1/1:0,2:2:6:63,6,0	1/1:0,1:1:3:30,3,0	./.:.:.:.:.	1/1:0,2:2:3:29,3,0	1/1:0,3:3:9:95,9,0	1/1:0,1:1:3:31,3,0	1/1:0,2:2:6:59,6,0	1/1:0,3:3:9:81,9,0	1/1:0,4:4:12:118,12,0	./.:.:.:.:.	1/1:0,1:1:3:29,3,0	1/1:0,5:5:15:143,15,0	0/0:4,0:4:12:0,12,133	0/0:5,0:5:15:0,15,151	1/1:0,4:4:12:124,12,0	1/1:0,7:7:21:208,21,0	1/1:0,5:5:15:149,15,0	1/1:0,5:5:15:141,15,0	1/1:0,2:2:6:62,6,0	1/1:0,5:5:15:151,15,0	1/1:0,8:8:24:245,24,0	1/1:0,7:7:21:196,21,0	1/1:0,8:8:24:233,24,0	1/1:0,4:4:12:116,12,0	1/1:0,2:2:6:63,6,0	1/1:0,4:4:12:117,12,0	0/0:2,0:2:6:0,6,64	1/1:0,1:1:3:30,3,0	1/1:0,2:2:6:63,6,0	1/1:0,2:2:6:62,6,0	1/1:0,7:7:21:210,21,0	0/0:1,0:1:3:0,3,31	1/1:0,3:3:9:84,9,0	1/1:0,3:3:9:89,9,0	1/1:0,1:1:3:30,3,0	0/0:4,0:4:12:0,12,129	0/0:2,0:2:6:0,6,62	./.:.:.:.:.	./.:.:.:.:.	0/0:2,0:2:3:0,3,44	0/0:6,0:6:12:0,12,151	0/0:2,0:2:3:0,3,45	0/0:8,0:8:15:0,15,196	0/0:2,0:2:3:0,3,45	0/0:24,0:24:72:0,72,760
chr1	14196155	.	C	T	1345.55	.	AC=26;AF=0.098;AN=264;DP=861;Dels=0.00;FS=0.000;HaplotypeScore=0.0462;InbreedingCoeff=0.5419;MLEAC=21;MLEAF=0.080;MQ=59.56;MQ0=0;QD=23.20	GT:AD:DP:GQ:PL	0/0:51,0:51:99:0,153,1652	0/0:21,0:21:60:0,60,634	0/0:18,0:18:51:0,51,548	0/0:46,0:46:99:0,138,1423	0/0:9,0:9:27:0,27,278	0/0:9,0:9:24:0,24,262	1/1:0,10:10:30:300,30,0	0/0:6,0:6:18:0,18,197	0/0:4,0:4:12:0,12,130	0/0:15,0:15:45:0,45,459	0/0:3,0:3:9:0,9,98	0/0:12,0:12:36:0,36,368	0/0:16,0:16:48:0,48,505	0/1:1,3:4:20:81,0,20	0/0:21,0:21:60:0,60,637	0/0:9,0:9:27:0,27,276	0/0:16,0:16:48:0,48,483	0/0:2,1:3:6:0,6,65	0/0:7,0:7:18:0,18,203	0/0:5,0:5:9:0,9,121	0/0:4,0:4:12:0,12,134	0/0:11,0:11:30:0,30,331	0/0:9,0:9:27:0,27,284	0/0:23,0:23:66:0,66,713	0/0:5,0:5:15:0,15,167	0/0:12,0:12:33:0,33,368	0/0:20,0:20:57:0,57,602	0/0:5,0:5:15:0,15,169	0/0:2,0:2:6:0,6,61	0/0:12,0:12:30:0,30,343	0/0:4,0:4:12:0,12,128	0/0:1,0:1:3:0,3,31	0/0:5,0:5:15:0,15,160	./.:.:.:.:.	0/0:10,0:10:30:0,30,312	0/0:5,0:5:15:0,15,154	0/0:11,0:11:30:0,30,328	0/0:5,0:5:15:0,15,152	0/0:9,0:9:27:0,27,275	0/0:3,0:3:9:0,9,89	0/0:4,0:4:12:0,12,132	0/0:13,0:13:39:0,39,397	0/0:12,0:12:30:0,30,330	0/0:17,0:17:48:0,48,500	0/0:12,0:12:36:0,36,372	0/0:15,0:15:45:0,45,459	0/0:10,0:10:30:0,30,306	0/0:4,0:4:12:0,12,130	1/1:0,3:3:9:89,9,0	0/0:2,0:2:6:0,6,63	0/0:4,0:4:12:0,12,118	0/0:7,0:7:18:0,18,206	0/0:7,0:7:18:0,18,203	0/0:4,0:4:12:0,12,111	0/0:4,0:4:12:0,12,120	0/0:2,0:2:6:0,6,61	0/0:2,0:2:6:0,6,62	0/0:6,0:6:18:0,18,178	0/0:1,0:1:3:0,3,35	0/0:1,0:1:3:0,3,31	0/0:9,0:9:27:0,27,278	0/0:2,0:2:6:0,6,59	0/0:5,0:5:15:0,15,159	1/1:0,3:3:9:89,9,0	0/0:6,0:6:18:0,18,193	0/0:4,0:4:12:0,12,122	1/1:0,8:8:24:240,24,0	0/0:5,0:5:15:0,15,160	0/0:2,0:2:6:0,6,64	0/0:1,0:1:3:0,3,32	0/0:2,0:2:6:0,6,65	0/0:2,0:2:6:0,6,66	0/0:4,0:4:9:0,9,105	0/0:6,0:6:18:0,18,189	0/0:10,0:10:27:0,27,289	0/0:3,0:3:9:0,9,95	0/0:3,0:3:9:0,9,96	0/0:3,0:3:9:0,9,96	0/0:2,0:2:6:0,6,60	0/0:2,0:2:6:0,6,61	0/0:2,0:2:6:0,6,65	0/0:2,0:2:6:0,6,63	0/0:3,0:3:9:0,9,96	0/0:2,0:2:6:0,6,62	0/0:6,0:6:15:0,15,170	0/0:4,0:4:12:0,12,134	0/0:3,0:3:9:0,9,96	0/0:3,0:3:9:0,9,92	0/0:3,0:3:9:0,9,95	0/0:1,0:1:3:0,3,33	0/0:2,0:2:6:0,6,63	1/1:0,3:3:9:97,9,0	./.:.:.:.:.	0/0:5,0:5:15:0,15,152	1/1:0,6:6:18:184,18,0	1/1:0,1:1:3:32,3,0	1/1:0,2:2:6:62,6,0	1/1:0,6:6:18:184,18,0	1/1:0,3:3:6:61,6,0	1/1:0,4:4:12:122,12,0	0/1:1,3:4:20:76,0,20	0/0:1,0:1:3:0,3,30	0/0:2,0:2:6:0,6,59	0/0:3,0:3:9:0,9,89	0/0:2,0:2:6:0,6,69	0/0:5,0:5:15:0,15,155	0/0:3,0:3:9:0,9,101	0/0:5,0:5:15:0,15,151	0/0:5,0:5:15:0,15,151	1/1:0,1:1:3:32,3,0	0/0:4,0:4:12:0,12,123	0/0:5,0:5:15:0,15,156	0/0:4,0:4:12:0,12,128	0/0:7,0:7:21:0,21,224	0/0:3,0:3:6:0,6,77	0/0:4,0:4:12:0,12,128	0/0:2,0:2:6:0,6,61	0/0:2,0:2:6:0,6,63	0/0:5,0:5:15:0,15,155	0/0:1,0:1:3:0,3,28	0/0:4,0:4:12:0,12,122	0/0:4,0:4:9:0,9,107	0/0:7,0:7:21:0,21,222	0/0:3,0:3:9:0,9,91	0/0:5,0:5:15:0,15,154	0/0:2,0:2:6:0,6,64	0/0:3,0:3:9:0,9,91	0/0:4,0:4:12:0,12,129	0/0:3,0:3:9:0,9,90	0/0:4,0:4:6:0,6,89	./.:.:.:.:.	./.:.:.:.:.	0/0:6,0:6:9:0,9,120	0/0:5,0:5:9:0,9,119	./.:.:.:.:.	0/0:10,0:10:15:0,15,208	0/0:19,0:19:57:0,57,653
chr1	14205056	.	C	T	21316.5	.	AC=188;AF=0.701;AN=268;BaseQRankSum=-1.137;DP=1100;Dels=0.00;FS=1.880;HaplotypeScore=0.0600;InbreedingCoeff=0.7711;MLEAC=188;MLEAF=0.701;MQ=59.75;MQ0=0;MQRankSum=0.491;QD=29.61;ReadPosRankSum=-3.217	GT:AD:DP:GQ:PL	1/1:0,73:73:99:2349,220,0	0/0:22,0:22:57:0,57,652	0/0:24,0:24:63:0,63,685	1/1:0,43:43:99:1327,126,0	1/1:0,12:12:36:366,36,0	1/1:0,20:20:60:620,60,0	1/1:0,26:26:78:779,78,0	1/1:0,3:3:9:95,9,0	1/1:0,3:3:9:97,9,0	1/1:0,26:26:75:786,75,0	1/1:0,4:4:12:125,12,0	0/0:17,0:17:45:0,45,505	1/1:0,18:18:54:555,54,0	1/1:0,2:2:6:65,6,0	1/1:0,19:19:54:577,54,0	1/1:0,22:22:66:669,66,0	1/1:0,25:25:75:771,75,0	1/1:0,6:6:18:193,18,0	0/0:12,0:12:30:0,30,341	1/1:0,12:12:36:362,36,0	1/1:0,3:3:9:97,9,0	0/0:18,0:18:51:0,51,549	0/0:14,0:14:36:0,36,420	0/0:20,0:20:57:0,57,622	1/1:0,3:3:9:95,9,0	1/1:0,24:24:72:738,72,0	0/0:17,0:17:51:0,51,539	1/1:0,8:8:24:256,24,0	1/1:0,2:2:6:67,6,0	1/1:0,27:27:81:852,81,0	1/1:0,7:7:21:225,21,0	1/1:0,2:2:6:65,6,0	1/1:0,19:19:57:592,57,0	./.:.:.:.:.	0/0:17,0:17:51:0,51,547	0/0:4,0:4:12:0,12,128	0/0:20,0:20:51:0,51,581	1/1:0,8:8:24:260,24,0	1/1:0,14:14:39:407,39,0	1/1:0,2:2:6:63,6,0	1/1:0,5:5:15:162,15,0	1/1:0,12:12:36:379,36,0	0/0:19,0:19:57:0,57,593	0/0:13,0:13:39:0,39,406	1/1:0,15:15:45:477,45,0	0/0:17,0:17:45:0,45,524	0/0:13,0:13:36:0,36,393	0/1:5,1:6:12:12,0,142	1/1:0,2:2:6:64,6,0	1/1:0,3:3:9:92,9,0	0/0:2,0:2:3:0,3,45	1/1:0,3:3:9:100,9,0	1/1:0,5:5:15:158,15,0	1/1:0,2:2:6:65,6,0	0/0:4,0:4:12:0,12,133	1/1:0,5:5:15:160,15,0	0/0:4,0:4:12:0,12,129	0/0:8,0:8:24:0,24,247	./.:.:.:.:.	0/0:3,0:3:9:0,9,89	1/1:0,5:5:15:156,15,0	1/1:0,4:4:12:122,12,0	1/1:0,6:6:18:185,18,0	1/1:0,3:3:9:96,9,0	1/1:0,3:3:9:96,9,0	1/1:0,1:1:3:31,3,0	1/1:0,6:6:15:170,15,0	1/1:0,6:6:18:189,18,0	1/1:0,5:5:15:156,15,0	1/1:0,1:1:3:31,3,0	1/1:0,1:1:3:32,3,0	1/1:0,4:4:12:122,12,0	1/1:0,2:2:6:56,6,0	0/1:5,1:6:13:13,0,135	0/0:1,0:1:3:0,3,32	0/0:2,0:2:6:0,6,65	0/0:3,0:3:9:0,9,94	1/1:0,1:1:3:32,3,0	0/0:2,0:2:6:0,6,61	1/1:0,5:5:15:165,15,0	1/1:0,4:4:12:127,12,0	1/1:0,8:8:15:184,15,0	0/0:4,0:4:12:0,12,128	0/0:9,0:9:18:0,18,234	1/1:0,2:2:6:61,6,0	1/1:0,3:3:9:97,9,0	1/1:0,1:1:3:33,3,0	1/1:0,9:9:27:275,27,0	1/1:0,4:4:12:127,12,0	1/1:0,5:5:15:158,15,0	1/1:0,1:1:3:34,3,0	1/1:0,3:3:9:92,9,0	1/1:0,3:3:9:95,9,0	1/1:0,1:1:3:31,3,0	1/1:0,6:6:18:189,18,0	1/1:0,4:4:12:124,12,0	1/1:0,6:6:18:187,18,0	1/1:0,1:1:3:32,3,0	1/1:0,2:2:6:61,6,0	1/1:0,3:3:9:95,9,0	1/1:0,8:8:24:250,24,0	1/1:0,5:5:12:136,12,0	1/1:0,6:6:18:181,18,0	1/1:0,1:1:3:31,3,0	0/0:2,0:2:6:0,6,63	0/0:8,0:8:24:0,24,249	1/1:0,4:4:12:124,12,0	1/1:0,9:9:27:276,27,0	1/1:0,3:3:9:91,9,0	1/1:0,7:7:21:214,21,0	1/1:0,9:9:27:276,27,0	1/1:0,3:3:9:94,9,0	1/1:0,8:8:21:230,21,0	1/1:0,5:5:15:160,15,0	1/1:0,6:6:15:172,15,0	1/1:0,2:2:6:63,6,0	1/1:0,6:6:15:167,15,0	1/1:0,2:2:6:61,6,0	0/0:6,0:6:18:0,18,194	1/1:0,1:1:3:32,3,0	1/1:0,4:4:12:130,12,0	1/1:0,3:3:9:97,9,0	1/1:0,4:4:12:127,12,0	0/0:6,0:6:18:0,18,187	1/1:0,4:4:12:128,12,0	1/1:0,1:1:3:32,3,0	1/1:0,3:3:9:97,9,0	0/0:6,0:6:15:0,15,171	0/0:2,0:2:6:0,6,62	0/0:6,0:6:12:0,12,153	0/0:4,0:4:9:0,9,107	0/0:4,0:4:6:0,6,89	0/0:6,0:6:9:0,9,120	0/0:6,0:6:9:0,9,134	0/0:8,0:8:12:0,12,179	./.:.:.:.:.	0/0:27,0:27:81:0,81,893
chr1	14205468	.	T	C	28417.9	.	AC=189;AF=0.705;AN=268;BaseQRankSum=1.943;DP=1436;Dels=0.00;FS=0.472;HaplotypeScore=0.0809;InbreedingCoeff=0.8055;MLEAC=192;MLEAF=0.716;MQ=59.85;MQ0=0;MQRankSum=1.646;QD=30.17;ReadPosRankSum=-2.135	GT:AD:DP:GQ:PL	1/1:0,86:86:99:2795,259,0	0/0:31,0:31:93:0,93,982	0/0:24,0:24:72:0,72,753	1/1:0,52:52:99:1690,156,0	1/1:0,11:11:33:355,33,0	1/1:0,25:25:72:749,72,0	1/1:0,30:30:90:935,90,0	1/1:0,4:4:12:130,12,0	1/1:0,2:2:6:69,6,0	1/1:0,29:29:87:925,87,0	1/1:0,5:5:15:165,15,0	0/0:24,0:24:69:0,69,741	1/1:0,20:20:54:601,54,0	./.:.:.:.:.	1/1:0,24:24:72:763,72,0	1/1:0,27:27:81:854,81,0	1/1:0,20:20:60:637,60,0	1/1:0,2:2:6:63,6,0	0/0:22,0:22:54:0,54,619	1/1:0,24:24:72:735,72,0	1/1:0,3:3:9:95,9,0	0/0:34,0:34:99:0,99,1036	0/0:33,0:33:99:0,99,1036	0/0:27,0:27:81:0,81,840	1/1:0,2:2:6:64,6,0	1/1:0,27:27:75:801,75,0	0/0:15,0:15:45:0,45,486	1/1:0,5:5:15:169,15,0	1/1:0,7:7:21:228,21,0	1/1:0,32:32:96:1029,96,0	1/1:0,5:5:15:170,15,0	1/1:0,5:5:15:162,15,0	1/1:0,28:28:75:833,75,0	1/1:0,3:3:9:100,9,0	0/0:26,0:26:75:0,75,806	0/1:6,1:7:12:12,0,168	0/0:24,0:24:72:0,72,749	1/1:0,18:18:54:559,54,0	1/1:0,26:26:78:802,78,0	1/1:0,6:6:18:187,18,0	1/1:0,5:5:15:167,15,0	1/1:0,15:15:42:451,42,0	0/0:21,0:21:63:0,63,652	0/0:29,0:29:81:0,81,890	1/1:0,35:35:99:1108,105,0	0/0:31,0:31:93:0,93,978	0/0:12,0:12:36:0,36,371	0/1:6,1:7:11:11,0,168	1/1:0,3:3:9:92,9,0	1/1:0,3:3:9:92,9,0	./.:.:.:.:.	1/1:0,3:3:9:96,9,0	1/1:0,11:11:33:350,33,0	1/1:0,8:8:24:252,24,0	0/0:6,0:6:18:0,18,182	1/1:0,4:4:12:124,12,0	0/0:7,0:7:21:0,21,214	0/0:12,0:12:36:0,36,377	1/1:0,7:7:21:228,21,0	0/0:13,0:13:39:0,39,410	1/1:0,4:4:12:111,12,0	1/1:0,2:2:6:67,6,0	1/1:0,7:7:21:221,21,0	1/1:0,6:6:18:192,18,0	1/1:0,5:5:15:162,15,0	1/1:0,7:7:21:224,21,0	1/1:0,6:6:18:189,18,0	1/1:0,9:9:27:284,27,0	1/1:0,3:3:9:97,9,0	1/1:0,3:3:9:95,9,0	1/1:0,2:2:6:65,6,0	1/1:0,8:8:24:255,24,0	1/1:0,5:5:15:160,15,0	0/1:5,5:10:99:108,0,133	0/0:13,0:13:39:0,39,404	0/0:4,0:4:12:0,12,125	0/0:4,0:4:12:0,12,125	1/1:0,2:2:6:65,6,0	0/0:3,0:3:9:0,9,92	1/1:0,9:9:24:264,24,0	1/1:0,7:7:18:207,18,0	1/1:0,2:2:6:67,6,0	0/0:3,0:3:9:0,9,92	0/0:3,0:3:9:0,9,95	1/1:0,5:5:15:153,15,0	1/1:0,4:4:12:126,12,0	1/1:0,7:7:21:226,21,0	1/1:0,8:8:24:260,24,0	1/1:0,6:6:18:193,18,0	1/1:0,11:11:33:360,33,0	1/1:0,1:1:3:30,3,0	1/1:0,7:7:18:203,18,0	1/1:0,7:7:21:230,21,0	1/1:0,4:4:12:126,12,0	./.:.:.:.:.	1/1:0,3:3:9:94,9,0	1/1:0,10:10:30:324,30,0	1/1:0,3:3:9:97,9,0	1/1:0,2:2:6:60,6,0	1/1:0,2:2:6:55,6,0	1/1:0,6:6:18:189,18,0	1/1:0,3:3:9:95,9,0	1/1:0,7:7:21:214,21,0	1/1:0,4:4:12:128,12,0	0/0:1,0:1:3:0,3,32	0/0:7,0:7:18:0,18,196	1/1:0,7:7:21:227,21,0	1/1:0,4:4:12:130,12,0	1/1:0,2:2:6:65,6,0	1/1:0,12:12:36:378,36,0	1/1:0,5:5:15:159,15,0	1/1:0,2:2:6:67,6,0	1/1:0,11:11:33:347,33,0	1/1:0,11:11:33:336,33,0	1/1:0,3:3:9:92,9,0	1/1:0,7:7:21:221,21,0	1/1:0,4:4:12:130,12,0	1/1:0,5:5:15:153,15,0	0/0:4,0:4:12:0,12,128	1/1:0,1:1:3:34,3,0	1/1:0,3:3:9:92,9,0	1/1:0,9:9:27:292,27,0	1/1:0,4:4:9:105,9,0	0/0:7,0:7:18:0,18,206	1/1:0,11:11:33:347,33,0	1/1:0,4:4:12:129,12,0	1/1:0,4:4:9:107,9,0	0/0:3,0:3:9:0,9,97	0/0:1,0:1:3:0,3,33	0/0:4,0:4:6:0,6,89	0/0:2,0:2:3:0,3,45	0/0:4,0:4:6:0,6,89	0/0:1,0:1:3:0,3,22	0/0:7,0:7:15:0,15,182	0/0:5,0:5:12:0,12,139	0/0:4,0:4:6:0,6,89	0/0:23,0:23:69:0,69,792
chr1	14205496	.	T	G	22395.5	.	AC=185;AF=0.706;AN=262;BaseQRankSum=7.149;DP=1133;Dels=0.00;FS=2.759;HaplotypeScore=0.0568;InbreedingCoeff=0.7588;MLEAC=187;MLEAF=0.714;MQ=59.74;MQ0=0;MQRankSum=1.360;QD=30.02;ReadPosRankSum=-2.356	GT:AD:DP:GQ:PL	1/1:0,90:90:99:2910,271,0	0/0:19,0:19:57:0,57,583	0/0:23,0:23:69:0,69,697	1/1:0,36:36:99:1130,108,0	1/1:0,8:8:24:262,24,0	1/1:0,19:19:57:596,57,0	1/1:0,20:20:60:625,60,0	1/1:0,5:5:15:164,15,0	1/1:0,3:3:9:100,9,0	1/1:0,22:22:66:698,66,0	1/1:0,3:3:9:98,9,0	0/0:19,0:19:57:0,57,568	1/1:0,19:19:51:570,51,0	1/1:0,1:1:3:24,3,0	1/1:0,19:19:57:612,57,0	1/1:0,19:19:57:595,57,0	1/1:0,12:12:36:367,36,0	1/1:0,5:5:15:163,15,0	0/0:18,0:18:48:0,48,514	1/1:0,22:22:66:690,66,0	1/1:0,7:7:21:232,21,0	0/0:27,0:27:78:0,78,801	0/0:23,0:23:69:0,69,681	0/0:22,0:22:66:0,66,673	1/1:0,1:1:3:32,3,0	1/1:0,22:22:60:666,60,0	0/0:7,0:7:21:0,21,211	1/1:0,7:7:21:213,21,0	1/1:0,8:8:24:260,24,0	1/1:0,21:21:63:670,63,0	1/1:0,7:7:21:222,21,0	1/1:0,6:6:18:195,18,0	1/1:0,13:13:33:377,33,0	1/1:0,3:3:9:97,9,0	0/0:24,0:24:69:0,69,709	0/1:5,1:6:14:14,0,142	0/0:18,0:18:54:0,54,544	1/1:0,17:17:48:529,48,0	1/1:0,24:24:72:757,72,0	1/1:0,7:7:21:228,21,0	1/1:0,5:5:15:173,15,0	1/1:0,11:11:33:359,33,0	0/0:17,0:17:51:0,51,507	0/0:18,0:18:51:0,51,545	1/1:0,21:21:63:680,63,0	0/0:25,0:25:75:0,75,761	0/0:10,0:10:30:0,30,316	0/1:7,1:8:9:9,0,199	1/1:0,2:2:6:67,6,0	1/1:0,5:5:15:163,15,0	0/0:1,0:1:3:0,3,29	1/1:0,4:4:9:111,9,0	1/1:0,10:10:30:325,30,0	1/1:0,2:2:6:64,6,0	0/0:2,0:2:6:0,6,60	1/1:0,3:3:9:99,9,0	0/0:5,0:5:15:0,15,148	0/0:9,0:9:27:0,27,277	1/1:0,3:3:9:96,9,0	0/0:11,0:11:33:0,33,330	1/1:0,5:5:15:153,15,0	1/1:0,1:1:3:32,3,0	1/1:0,3:3:9:97,9,0	1/1:0,2:2:6:62,6,0	1/1:0,3:3:9:95,9,0	1/1:0,3:3:9:100,9,0	1/1:0,3:3:9:95,9,0	1/1:0,4:4:12:128,12,0	1/1:0,3:3:9:103,9,0	1/1:0,2:2:6:64,6,0	1/1:0,1:1:3:31,3,0	1/1:0,6:6:18:198,18,0	1/1:0,3:3:9:90,9,0	0/1:5,4:9:84:84,0,134	0/0:10,0:10:30:0,30,303	0/0:3,0:3:9:0,9,93	0/0:3,0:3:9:0,9,95	1/1:0,2:2:6:67,6,0	0/0:3,0:3:9:0,9,92	1/1:0,6:6:18:187,18,0	1/1:0,6:6:15:172,15,0	./.:.:.:.:.	./.:.:.:.:.	0/0:3,0:3:9:0,9,89	1/1:0,5:5:15:158,15,0	1/1:0,3:3:9:96,9,0	1/1:0,4:4:12:126,12,0	1/1:0,10:10:30:316,30,0	1/1:0,3:3:9:97,9,0	1/1:0,7:7:21:225,21,0	./.:.:.:.:.	1/1:0,4:4:12:126,12,0	1/1:0,5:5:15:161,15,0	1/1:0,2:2:6:63,6,0	./.:.:.:.:.	1/1:0,4:4:12:126,12,0	1/1:0,10:10:30:313,30,0	1/1:0,1:1:3:35,3,0	1/1:0,2:2:6:67,6,0	1/1:0,2:2:6:65,6,0	1/1:0,4:4:12:123,12,0	1/1:0,2:2:6:63,6,0	1/1:0,7:7:21:216,21,0	1/1:0,4:4:12:126,12,0	./.:.:.:.:.	0/0:7,0:7:21:0,21,210	1/1:0,7:7:21:226,21,0	1/1:0,2:2:6:61,6,0	1/1:0,2:2:6:66,6,0	1/1:0,5:5:15:162,15,0	1/1:0,3:3:9:96,9,0	1/1:0,2:2:6:66,6,0	1/1:0,7:7:21:224,21,0	1/1:0,11:11:33:354,33,0	1/1:0,4:4:12:122,12,0	1/1:0,6:6:18:195,18,0	1/1:0,1:1:3:32,3,0	1/1:0,4:4:12:126,12,0	0/0:2,0:2:6:0,6,59	./.:.:.:.:.	1/1:0,3:3:9:95,9,0	1/1:0,5:5:15:162,15,0	1/1:0,2:2:6:62,6,0	0/0:7,0:7:15:0,15,182	1/1:0,8:8:24:252,24,0	1/1:0,2:2:6:60,6,0	1/1:0,5:5:12:137,12,0	0/0:2,0:2:6:0,6,65	0/0:1,0:1:3:0,3,30	0/0:2,0:2:3:0,3,45	0/0:2,0:2:3:0,3,45	0/0:4,0:4:6:0,6,89	0/0:6,0:6:9:0,9,134	0/0:7,0:7:15:0,15,181	0/0:3,0:3:9:0,9,93	0/0:4,0:4:6:0,6,89	0/0:20,0:20:60:0,60,687
chr1	14206428	.	G	A	10093.1	.	AC=170;AF=0.702;AN=242;BaseQRankSum=2.160;DP=547;Dels=0.00;FS=6.931;HaplotypeScore=0.0877;InbreedingCoeff=0.6763;MLEAC=169;MLEAF=0.698;MQ=59.85;MQ0=0;MQRankSum=0.356;QD=29.34;ReadPosRankSum=-0.394	GT:AD:DP:GQ:PL	1/1:0,22:22:66:715,66,0	0/0:12,0:12:36:0,36,375	0/0:12,0:12:36:0,36,377	1/1:0,22:22:63:669,63,0	1/1:0,13:13:39:401,39,0	1/1:0,3:3:9:91,9,0	1/1:0,2:2:6:63,6,0	1/1:0,1:1:3:32,3,0	./.:.:.:.:.	1/1:0,2:2:6:64,6,0	./.:.:.:.:.	0/0:6,0:6:18:0,18,183	1/1:0,7:7:21:220,21,0	1/1:0,2:2:6:60,6,0	1/1:0,11:11:33:332,33,0	1/1:0,4:4:12:118,12,0	1/1:0,7:7:21:221,21,0	./.:.:.:.:.	0/0:2,0:2:6:0,6,61	1/1:0,3:3:6:75,6,0	1/1:0,1:1:3:35,3,0	0/0:5,0:5:12:0,12,141	0/0:12,0:12:27:0,27,320	0/0:16,0:16:45:0,45,483	1/1:0,1:1:3:32,3,0	1/1:0,15:15:45:474,45,0	0/0:9,0:9:24:0,24,259	1/1:0,2:2:6:59,6,0	1/1:0,1:1:3:33,3,0	1/1:0,5:5:15:152,15,0	1/1:0,1:1:3:32,3,0	1/1:0,1:1:3:32,3,0	1/1:0,5:5:15:151,15,0	./.:.:.:.:.	0/0:7,0:7:21:0,21,213	./.:.:.:.:.	0/0:10,0:10:30:0,30,302	1/1:0,6:6:18:184,18,0	1/1:0,5:5:15:156,15,0	1/1:0,1:1:3:31,3,0	1/1:0,4:4:12:128,12,0	1/1:0,11:11:33:346,33,0	0/0:10,0:10:27:0,27,284	0/0:12,0:12:36:0,36,365	1/1:0,16:16:48:502,48,0	0/0:7,0:7:18:0,18,201	0/0:4,0:4:12:0,12,125	0/0:1,0:1:3:0,3,32	1/1:0,3:3:9:92,9,0	1/1:0,3:3:9:95,9,0	./.:.:.:.:.	1/1:0,1:1:3:34,3,0	1/1:0,6:6:15:172,15,0	1/1:0,2:2:6:63,6,0	0/0:3,0:3:9:0,9,97	1/1:0,1:1:3:32,3,0	0/0:3,0:3:6:0,6,74	0/0:3,0:3:9:0,9,90	1/1:0,2:2:6:62,6,0	0/0:6,0:6:15:0,15,158	1/1:0,4:4:12:125,12,0	1/1:0,2:2:6:64,6,0	1/1:0,12:12:30:347,30,0	1/1:0,2:2:6:62,6,0	1/1:0,2:2:6:58,6,0	1/1:0,5:5:15:154,15,0	1/1:0,3:3:9:95,9,0	1/1:0,2:2:6:63,6,0	1/1:0,5:5:15:157,15,0	./.:.:.:.:.	1/1:0,2:2:6:62,6,0	1/1:0,1:1:3:34,3,0	1/1:0,3:3:9:89,9,0	./.:.:.:.:.	0/0:2,0:2:6:0,6,62	0/0:6,0:6:18:0,18,186	0/0:1,0:1:3:0,3,32	1/1:0,6:6:18:185,18,0	./.:.:.:.:.	1/1:0,4:4:12:122,12,0	1/1:0,2:2:6:65,6,0	1/1:0,3:3:9:93,9,0	0/0:1,0:1:3:0,3,30	0/0:3,0:3:9:0,9,96	1/1:0,1:1:3:32,3,0	1/1:0,3:3:9:94,9,0	1/1:0,7:7:21:212,21,0	1/1:0,1:1:3:32,3,0	1/1:0,4:4:12:129,12,0	1/1:0,2:2:6:67,6,0	1/1:0,2:2:6:61,6,0	1/1:0,4:4:12:125,12,0	1/1:0,1:1:3:32,3,0	1/1:0,1:1:3:32,3,0	./.:.:.:.:.	1/1:0,2:2:6:61,6,0	1/1:0,2:2:6:53,6,0	./.:.:.:.:.	./.:.:.:.:.	1/1:0,1:1:3:32,3,0	./.:.:.:.:.	1/1:0,2:2:6:64,6,0	1/1:0,2:2:6:60,6,0	1/1:0,1:1:3:31,3,0	0/0:3,0:3:9:0,9,94	0/0:2,0:2:6:0,6,59	./.:.:.:.:.	1/1:0,4:4:9:106,9,0	1/1:0,1:1:3:33,3,0	1/1:0,2:2:6:62,6,0	1/1:0,3:3:9:94,9,0	1/1:0,1:1:3:33,3,0	1/1:0,7:7:21:214,21,0	1/1:0,1:1:3:31,3,0	1/1:0,3:3:9:95,9,0	1/1:0,2:2:6:66,6,0	1/1:0,1:1:3:32,3,0	1/1:0,2:2:6:63,6,0	0/0:5,0:5:15:0,15,151	1/1:0,8:8:24:245,24,0	1/1:0,6:6:18:186,18,0	1/1:0,2:2:6:61,6,0	1/1:0,3:3:9:91,9,0	0/0:3,0:3:9:0,9,89	1/1:0,5:5:12:139,12,0	1/1:0,2:2:6:62,6,0	1/1:0,5:5:15:152,15,0	0/0:2,0:2:6:0,6,63	0/0:4,0:4:12:0,12,122	./.:.:.:.:.	0/0:2,0:2:3:0,3,45	0/0:1,0:1:3:0,3,32	0/0:4,0:4:6:0,6,89	0/0:4,0:4:6:0,6,89	0/0:6,0:6:9:0,9,134	./.:.:.:.:.	0/0:14,0:14:42:0,42,462
chr1	14206629	.	C	T	675.08	.	AC=13;AF=0.054;AN=242;BaseQRankSum=-0.079;DP=711;Dels=0.00;FS=10.893;HaplotypeScore=0.0682;InbreedingCoeff=0.3301;MLEAC=11;MLEAF=0.045;MQ=59.71;MQ0=0;MQRankSum=0.560;QD=21.10;ReadPosRankSum=0.436	GT:AD:DP:GQ:PL	0/0:41,0:41:99:0,123,1315	0/0:15,0:15:45:0,45,468	0/0:7,0:7:21:0,21,219	0/0:32,0:32:93:0,93,980	0/0:22,0:22:66:0,66,683	0/0:12,0:12:36:0,36,364	0/0:10,0:10:30:0,30,304	./.:.:.:.:.	1/1:0,1:1:3:33,3,0	0/0:18,0:18:48:0,48,527	./.:.:.:.:.	0/0:16,0:16:45:0,45,479	1/1:0,9:9:27:267,27,0	0/0:2,0:2:6:0,6,61	0/0:14,0:14:42:0,42,434	0/0:8,0:8:24:0,24,250	0/0:10,0:10:30:0,30,305	./.:.:.:.:.	0/1:3,1:4:17:17,0,78	0/0:6,0:6:12:0,12,149	0/0:1,0:1:3:0,3,32	0/0:11,0:11:33:0,33,337	0/0:17,0:17:45:0,45,493	0/0:14,0:14:42:0,42,434	0/0:1,0:1:3:0,3,33	0/0:19,0:19:54:0,54,559	0/0:12,0:12:36:0,36,366	0/0:4,0:4:12:0,12,128	0/0:3,0:3:9:0,9,91	0/0:12,0:12:33:0,33,350	./.:.:.:.:.	0/0:1,0:1:3:0,3,33	0/0:7,0:7:21:0,21,210	0/0:2,0:2:6:0,6,63	0/0:13,0:13:39:0,39,392	0/0:1,0:1:3:0,3,35	0/0:18,0:18:54:0,54,560	0/0:4,0:4:12:0,12,120	0/0:9,0:9:24:0,24,260	./.:.:.:.:.	0/0:2,0:2:3:0,3,33	1/1:0,9:9:24:260,24,0	0/0:10,0:10:27:0,27,287	0/0:6,0:6:18:0,18,191	0/0:17,0:17:48:0,48,517	0/0:11,0:11:33:0,33,331	0/0:7,0:7:18:0,18,203	./.:.:.:.:.	0/0:3,0:3:9:0,9,89	0/0:6,0:6:15:0,15,165	0/0:3,0:3:9:0,9,95	0/0:1,0:1:3:0,3,31	0/0:3,0:3:9:0,9,95	0/0:1,0:1:3:0,3,30	0/0:2,0:2:6:0,6,57	0/0:1,0:1:3:0,3,32	0/0:1,0:1:3:0,3,31	0/0:2,0:2:6:0,6,59	0/0:2,0:2:6:0,6,63	0/0:6,0:6:18:0,18,185	1/1:0,2:2:6:64,6,0	1/1:0,4:4:12:125,12,0	0/0:4,0:4:9:0,9,109	0/0:4,0:4:12:0,12,122	1/1:0,3:3:9:92,9,0	0/0:6,0:6:18:0,18,178	0/0:5,0:5:15:0,15,148	0/0:4,0:4:12:0,12,128	0/0:2,0:2:6:0,6,61	./.:.:.:.:.	0/0:2,0:2:6:0,6,67	0/0:2,0:2:6:0,6,61	0/0:1,0:1:3:0,3,31	0/0:6,0:6:18:0,18,184	0/0:11,0:11:33:0,33,347	0/0:7,0:7:21:0,21,209	0/0:2,0:2:6:0,6,61	0/0:4,0:4:12:0,12,129	0/0:1,0:1:3:0,3,31	0/0:4,0:4:12:0,12,123	0/0:4,0:4:12:0,12,124	0/0:3,0:3:9:0,9,95	./.:.:.:.:.	0/0:1,0:1:3:0,3,32	0/0:1,0:1:3:0,3,32	0/0:3,0:3:9:0,9,97	0/0:4,0:4:12:0,12,122	0/0:2,0:2:6:0,6,65	0/0:3,0:3:9:0,9,93	0/0:1,0:1:3:0,3,33	0/0:3,0:3:9:0,9,91	0/0:3,0:3:9:0,9,98	0/0:4,0:4:12:0,12,119	./.:.:.:.:.	0/0:3,0:3:9:0,9,95	0/0:1,0:1:3:0,3,32	0/0:2,0:2:6:0,6,59	0/0:2,0:2:6:0,6,61	0/0:4,0:4:9:0,9,110	0/0:3,0:3:9:0,9,95	./.:.:.:.:.	0/0:2,0:2:6:0,6,63	./.:.:.:.:.	0/0:1,0:1:3:0,3,32	0/0:5,0:5:15:0,15,158	0/0:2,0:2:6:0,6,61	0/0:1,0:1:3:0,3,29	0/0:2,0:2:6:0,6,61	0/0:1,0:1:3:0,3,32	./.:.:.:.:.	0/0:7,0:7:18:0,18,201	0/0:1,0:1:3:0,3,31	0/0:8,0:8:21:0,21,229	0/0:2,0:2:6:0,6,61	0/0:4,0:4:12:0,12,126	0/0:5,0:5:15:0,15,148	0/0:4,0:4:9:0,9,106	0/0:2,0:2:6:0,6,61	0/0:5,0:5:15:0,15,153	./.:.:.:.:.	0/0:6,0:6:18:0,18,183	0/0:3,0:3:9:0,9,91	0/0:5,0:5:15:0,15,159	0/0:5,0:5:15:0,15,153	0/0:2,0:2:6:0,6,63	0/0:4,0:4:12:0,12,121	0/0:1,0:1:3:0,3,30	0/0:2,0:2:6:0,6,61	0/0:4,0:4:12:0,12,118	./.:.:.:.:.	./.:.:.:.:.	./.:.:.:.:.	0/0:1,0:1:3:0,3,31	0/0:4,0:4:6:0,6,89	0/0:5,0:5:9:0,9,121	0/0:7,0:7:12:0,12,166	0/0:19,0:19:57:0,57,616
chr1	14208170	.	A	G	15295.1	.	AC=173;AF=0.698;AN=248;BaseQRankSum=1.176;DP=765;Dels=0.00;FS=0.000;HaplotypeScore=0.0679;InbreedingCoeff=0.7028;MLEAC=173;MLEAF=0.698;MQ=59.72;MQ0=1;MQRankSum=-0.814;QD=29.87;ReadPosRankSum=-0.658	GT:AD:DP:GQ:PL	1/1:0,44:44:99:1392,132,0	0/0:16,0:16:48:0,48,504	0/0:14,0:14:36:0,36,411	1/1:0,36:36:99:1139,108,0	1/1:0,17:17:48:524,48,0	1/1:0,8:8:24:256,24,0	1/1:0,8:8:24:252,24,0	1/1:0,3:3:9:101,9,0	1/1:0,1:1:3:26,3,0	1/1:0,16:16:45:483,45,0	./.:.:.:.:.	0/0:12,0:12:36:0,36,375	1/1:0,18:18:51:552,51,0	./.:.:.:.:.	1/1:0,13:13:39:410,39,0	1/1:0,10:10:30:324,30,0	1/1:0,10:10:30:316,30,0	1/1:0,1:1:3:32,3,0	0/0:9,0:9:24:0,24,266	1/1:0,3:3:6:78,6,0	1/1:0,1:1:3:33,3,0	0/0:9,0:9:27:0,27,279	0/0:11,0:11:30:0,30,323	0/0:18,0:18:48:0,48,541	1/1:0,2:2:6:66,6,0	1/1:0,11:11:33:342,33,0	0/0:16,0:16:42:0,42,472	1/1:0,3:3:9:97,9,0	./.:.:.:.:.	1/1:0,13:13:36:380,36,0	1/1:0,3:3:9:97,9,0	1/1:0,6:6:18:185,18,0	1/1:0,6:6:15:171,15,0	1/1:0,1:1:3:34,3,0	0/0:10,0:10:27:0,27,301	0/1:1,1:2:24:29,0,24	1/1:0,12:12:36:388,36,0	1/1:0,8:8:21:227,21,0	1/1:0,10:10:30:319,30,0	1/1:0,2:2:6:67,6,0	1/1:0,3:3:9:102,9,0	1/1:0,8:8:24:248,24,0	1/1:0,19:19:51:562,51,0	0/0:13,0:13:39:0,39,411	1/1:0,11:11:30:334,30,0	0/0:8,0:8:24:0,24,255	0/0:12,0:12:30:0,30,336	0/0:1,0:1:3:0,3,32	1/1:0,4:4:12:123,12,0	1/1:0,2:2:6:60,6,0	0/0:2,0:2:6:0,6,64	./.:.:.:.:.	1/1:0,3:3:9:97,9,0	1/1:0,1:1:3:31,3,0	0/0:4,0:4:12:0,12,118	./.:.:.:.:.	0/0:2,0:2:6:0,6,63	0/0:3,0:3:6:0,6,59	1/1:0,5:5:15:161,15,0	0/0:4,0:4:12:0,12,127	1/1:0,1:1:3:31,3,0	1/1:0,3:3:6:78,6,0	1/1:0,6:6:18:187,18,0	1/1:0,6:6:18:190,18,0	1/1:0,2:2:6:65,6,0	1/1:0,3:3:9:100,9,0	1/1:0,3:3:9:96,9,0	1/1:0,2:2:6:59,6,0	1/1:0,8:8:24:252,24,0	./.:.:.:.:.	./.:.:.:.:.	1/1:0,3:3:9:94,9,0	./.:.:.:.:.	0/1:2,1:3:22:22,0,54	0/0:6,0:6:15:0,15,148	0/0:3,0:3:9:0,9,100	0/0:3,0:3:9:0,9,96	1/1:0,5:5:15:168,15,0	./.:.:.:.:.	1/1:0,10:10:27:307,27,0	1/1:0,4:4:12:124,12,0	./.:.:.:.:.	0/0:3,0:3:9:0,9,97	0/0:10,0:10:30:0,30,307	1/1:0,2:2:6:64,6,0	1/1:0,3:3:9:96,9,0	1/1:0,5:5:15:158,15,0	1/1:0,5:5:15:162,15,0	1/1:0,4:4:12:124,12,0	1/1:0,1:1:3:32,3,0	1/1:0,2:2:6:63,6,0	1/1:0,2:2:6:66,6,0	1/1:0,2:2:6:69,6,0	1/1:0,1:1:3:31,3,0	1/1:0,2:2:6:62,6,0	1/1:0,4:4:12:118,12,0	1/1:0,5:5:15:164,15,0	./.:.:.:.:.	1/1:0,1:1:3:32,3,0	1/1:0,1:1:3:34,3,0	1/1:0,8:8:24:260,24,0	1/1:0,1:1:3:32,3,0	1/1:0,4:4:12:128,12,0	./.:.:.:.:.	0/0:6,0:6:18:0,18,186	0/0:7,0:7:21:0,21,217	1/1:0,6:6:18:202,18,0	1/1:0,6:6:18:192,18,0	1/1:0,2:2:6:64,6,0	1/1:0,2:2:6:60,6,0	1/1:0,5:5:15:162,15,0	1/1:0,2:2:6:64,6,0	1/1:0,9:9:27:283,27,0	1/1:0,7:7:21:214,21,0	1/1:0,8:8:24:247,24,0	1/1:0,2:2:6:64,6,0	1/1:0,1:1:3:30,3,0	1/1:0,6:6:18:187,18,0	0/0:1,0:1:3:0,3,32	1/1:0,1:1:3:31,3,0	0/1:1,4:5:14:113,0,14	1/1:0,3:3:9:95,9,0	1/1:0,4:4:12:122,12,0	0/0:1,0:1:3:0,3,32	1/1:0,3:3:9:95,9,0	1/1:0,1:1:3:31,3,0	1/1:0,3:3:9:93,9,0	0/0:3,0:3:9:0,9,96	0/0:5,0:5:15:0,15,155	0/0:2,0:2:3:0,3,45	0/0:3,0:3:6:0,6,73	0/0:4,0:4:6:0,6,89	0/0:4,0:4:9:0,9,107	0/0:5,0:5:12:0,12,134	./.:.:.:.:.	0/0:4,0:4:6:0,6,89	0/0:19,0:19:57:0,57,643
chr1	14209003	.	G	A	1696.9	.	AC=17;AF=0.067;AN=252;DP=788;Dels=0.00;FS=2.238;HaplotypeScore=0.0542;InbreedingCoeff=0.3339;MLEAC=15;MLEAF=0.060;MQ=58.82;MQ0=5;QD=25.71	GT:AD:DP:GQ:PL	1/1:0,36:36:99:1154,108,0	0/0:21,0:21:63:0,63,668	0/0:26,0:26:57:0,57,576	0/0:28,0:28:78:0,78,836	0/0:12,0:12:36:0,36,382	0/0:10,0:10:30:0,30,308	0/0:7,0:7:21:0,21,204	0/0:2,0:2:6:0,6,69	0/0:2,0:2:6:0,6,57	1/1:0,6:6:18:182,18,0	1/1:0,1:1:3:30,3,0	0/0:14,0:14:42:0,42,443	0/0:8,0:8:24:0,24,250	./.:.:.:.:.	0/0:18,0:18:54:0,54,562	0/0:9,0:9:27:0,27,284	0/0:12,0:12:33:0,33,361	./.:.:.:.:.	0/0:2,0:2:3:0,3,45	./.:.:.:.:.	0/0:1,0:1:3:0,3,32	0/0:10,0:10:27:0,27,286	0/0:25,0:25:51:0,51,532	0/0:13,0:13:39:0,39,409	0/0:2,0:2:6:0,6,65	0/0:17,0:17:39:0,39,436	0/0:11,0:11:30:0,30,329	0/0:3,0:3:9:0,9,97	0/0:2,0:2:6:0,6,68	0/0:8,0:8:24:0,24,250	0/0:3,0:3:9:0,9,89	0/0:1,0:1:3:0,3,27	0/0:6,0:6:18:0,18,185	0/0:4,0:4:12:0,12,130	0/0:11,0:11:33:0,33,329	0/1:1,1:2:26:26,0,26	0/0:12,0:12:36:0,36,360	0/1:2,4:6:39:106,0,39	0/0:8,0:8:24:0,24,242	0/1:1,2:3:23:51,0,23	0/0:1,0:1:3:0,3,32	0/0:16,0:16:42:0,42,469	0/0:9,0:9:27:0,27,276	0/0:17,0:17:48:0,48,496	0/0:10,0:10:30:0,30,310	0/0:10,0:10:30:0,30,308	0/0:30,0:30:57:0,57,620	0/0:3,0:3:9:0,9,98	./.:.:.:.:.	0/0:5,0:5:15:0,15,156	0/0:1,0:1:3:0,3,32	0/0:6,0:6:15:0,15,172	1/1:0,6:6:18:183,18,0	0/0:3,0:3:9:0,9,91	0/0:7,0:7:21:0,21,213	0/0:1,0:1:3:0,3,32	./.:.:.:.:.	0/0:3,0:3:9:0,9,95	0/0:1,0:1:3:0,3,30	0/0:10,0:10:30:0,30,312	0/0:4,0:4:12:0,12,120	0/0:5,0:5:15:0,15,156	0/0:12,0:12:36:0,36,375	0/0:5,0:5:15:0,15,158	0/0:12,0:12:36:0,36,375	0/0:1,0:1:3:0,3,32	0/0:4,0:4:12:0,12,119	0/0:9,0:9:24:0,24,266	0/0:7,0:7:21:0,21,219	0/0:2,0:2:6:0,6,62	0/0:2,0:2:6:0,6,57	0/0:4,0:4:12:0,12,122	0/0:1,0:1:3:0,3,30	0/0:6,0:6:18:0,18,181	0/0:3,0:4:9:0,9,94	0/0:3,0:3:9:0,9,95	0/0:6,0:6:18:0,18,179	./.:.:.:.:.	0/0:1,0:1:3:0,3,35	0/0:1,0:1:3:0,3,32	0/0:1,0:1:3:0,3,24	0/0:3,0:3:9:0,9,95	0/0:3,0:3:9:0,9,96	0/0:6,0:6:12:0,12,123	0/0:4,0:4:12:0,12,129	0/0:1,0:1:3:0,3,32	0/0:2,0:2:6:0,6,61	0/0:1,0:1:3:0,3,33	0/0:3,0:3:9:0,9,93	0/0:3,0:3:9:0,9,96	./.:.:.:.:.	0/0:3,0:3:9:0,9,95	0/0:1,0:1:3:0,3,30	0/0:2,0:2:6:0,6,59	0/0:2,0:2:6:0,6,66	0/0:5,0:5:15:0,15,156	./.:.:.:.:.	0/0:3,0:3:9:0,9,95	0/0:2,0:2:6:0,6,59	0/0:2,0:2:6:0,6,63	./.:.:.:.:.	0/0:1,0:1:3:0,3,30	0/0:2,0:2:6:0,6,63	0/0:4,0:4:12:0,12,126	./.:.:.:.:.	0/0:7,0:7:18:0,18,193	0/0:4,0:4:12:0,12,128	0/0:5,0:5:12:0,12,144	1/1:0,1:1:3:32,3,0	0/0:1,0:1:3:0,3,31	0/0:7,0:7:21:0,21,215	1/1:0,1:1:3:32,3,0	1/1:0,4:4:12:120,12,0	0/0:6,0:6:18:0,18,189	0/0:4,0:4:12:0,12,122	0/0:2,0:2:6:0,6,65	0/0:3,0:3:9:0,9,96	0/0:1,0:1:3:0,3,32	0/0:2,0:2:6:0,6,59	0/0:4,0:4:12:0,12,128	0/0:8,0:8:24:0,24,250	0/0:4,0:4:12:0,12,123	0/0:3,0:3:9:0,9,97	0/0:5,0:5:15:0,15,158	0/0:2,0:2:6:0,6,69	0/0:4,0:4:12:0,12,128	./.:.:.:.:.	0/0:4,0:4:12:0,12,120	0/0:3,0:3:9:0,9,93	0/0:3,0:3:6:0,6,77	0/0:4,0:4:6:0,6,73	0/0:1,0:1:3:0,3,32	0/0:10,0:10:15:0,15,224	0/0:10,0:10:27:0,27,289	0/0:5,0:5:9:0,9,120	0/0:3,0:3:9:0,9,90	0/0:22,0:22:66:0,66,741
chr1	14209448	.	A	G	18310	.	AC=186;AF=0.699;AN=266;BaseQRankSum=-2.869;DP=1013;Dels=0.00;FS=2.802;HaplotypeScore=0.1370;InbreedingCoeff=0.7067;MLEAC=186;MLEAF=0.699;MQ=59.69;MQ0=0;MQRankSum=0.085;QD=28.04;ReadPosRankSum=-0.283	GT:AD:DP:GQ:PL	1/1:0,56:56:99:1690,168,0	0/0:23,0:23:69:0,69,715	0/0:18,0:18:54:0,54,561	1/1:0,40:40:99:1198,120,0	1/1:0,16:16:45:466,45,0	1/1:0,9:9:27:273,27,0	1/1:0,9:9:27:265,27,0	1/1:0,1:1:3:32,3,0	1/1:0,3:3:9:83,9,0	1/1:0,20:20:60:612,60,0	1/1:0,1:1:3:31,3,0	0/0:15,0:15:45:0,45,454	1/1:0,21:21:60:625,60,0	1/1:0,3:3:9:96,9,0	1/1:0,24:24:72:741,72,0	1/1:0,22:22:60:634,60,0	1/1:0,19:19:54:571,54,0	1/1:0,5:5:15:160,15,0	0/0:9,0:9:27:0,27,286	1/1:0,7:7:18:197,18,0	1/1:0,3:3:9:91,9,0	0/0:15,0:15:39:0,39,433	0/0:25,0:25:57:0,57,669	0/0:13,0:13:39:0,39,410	1/1:0,2:2:6:61,6,0	1/1:0,11:11:30:320,30,0	0/0:16,0:16:45:0,45,485	1/1:0,3:3:9:94,9,0	1/1:0,2:2:6:65,6,0	1/1:0,22:22:60:647,60,0	1/1:0,2:2:6:61,6,0	1/1:0,1:1:3:33,3,0	1/1:0,18:18:51:523,51,0	1/1:0,5:5:15:154,15,0	0/0:15,0:15:45:0,45,469	0/1:4,1:5:10:10,0,111	0/0:23,0:23:63:0,63,691	1/1:0,12:12:36:371,36,0	1/1:0,12:12:36:357,36,0	1/1:0,1:1:3:35,3,0	1/1:0,1:1:3:31,3,0	1/1:0,15:15:42:451,42,0	0/0:12,0:12:36:0,36,368	0/0:18,0:18:51:0,51,541	1/1:0,21:21:60:630,60,0	0/0:15,0:15:45:0,45,463	0/0:11,0:11:33:0,33,343	0/0:4,0:4:12:0,12,128	1/1:0,3:3:9:95,9,0	1/1:0,10:10:24:256,24,0	0/0:1,0:1:3:0,3,31	1/1:0,6:6:15:167,15,0	1/1:0,5:5:15:155,15,0	./.:.:.:.:.	0/0:5,0:5:12:0,12,144	1/1:0,2:2:6:62,6,0	0/0:9,0:9:24:0,24,264	0/0:6,0:6:18:0,18,185	1/1:0,3:3:9:94,9,0	0/0:6,0:6:18:0,18,184	1/1:0,1:1:3:29,3,0	1/1:0,1:1:3:27,3,0	1/1:0,6:6:18:185,18,0	1/1:0,3:3:9:86,9,0	1/1:0,2:2:6:57,6,0	1/1:0,7:7:18:199,18,0	1/1:0,4:4:12:124,12,0	1/1:0,16:16:36:423,36,0	1/1:0,2:2:6:57,6,0	1/1:0,2:2:6:63,6,0	1/1:0,2:2:6:61,6,0	1/1:0,2:2:6:61,6,0	1/1:0,6:6:18:172,18,0	0/1:3,4:7:84:84,0,84	0/0:5,0:5:15:0,15,150	0/0:2,0:2:6:0,6,62	0/0:4,0:4:6:0,6,89	1/1:0,3:3:9:94,9,0	0/0:3,0:3:9:0,9,97	1/1:0,2:2:6:56,6,0	./.:.:.:.:.	1/1:0,4:4:12:117,12,0	0/1:4,1:5:18:18,0,111	0/0:4,0:4:12:0,12,125	1/1:0,4:4:9:106,9,0	1/1:0,2:2:6:61,6,0	1/1:0,7:7:18:199,18,0	1/1:0,4:4:12:118,12,0	1/1:0,1:1:3:30,3,0	1/1:0,6:6:18:188,18,0	1/1:0,4:4:12:118,12,0	1/1:0,3:3:9:92,9,0	1/1:0,1:1:3:30,3,0	1/1:0,4:4:12:123,12,0	1/1:0,1:1:3:30,3,0	1/1:0,2:2:6:64,6,0	1/1:0,2:2:6:61,6,0	1/1:0,2:2:6:62,6,0	./.:.:.:.:.	1/1:0,2:2:6:61,6,0	1/1:0,2:2:6:64,6,0	1/1:0,1:1:3:32,3,0	1/1:0,1:1:3:29,3,0	1/1:0,2:2:6:57,6,0	0/0:5,0:5:15:0,15,158	0/0:8,0:8:24:0,24,247	1/1:0,2:2:6:63,6,0	1/1:0,9:9:27:267,27,0	1/1:0,6:6:15:162,15,0	1/1:0,6:6:18:176,18,0	1/1:0,4:4:12:115,12,0	1/1:0,6:6:15:162,15,0	1/1:0,6:6:18:176,18,0	1/1:0,3:3:9:95,9,0	1/1:0,8:8:24:240,24,0	1/1:0,3:3:9:91,9,0	1/1:0,7:7:21:204,21,0	1/1:0,2:2:6:59,6,0	0/0:2,0:2:6:0,6,59	1/1:0,3:3:9:90,9,0	0/1:1,7:8:9:190,0,9	1/1:0,6:6:18:184,18,0	1/1:0,10:10:30:300,30,0	0/0:2,0:2:6:0,6,66	1/1:0,8:8:21:224,21,0	1/1:0,2:2:6:58,6,0	1/1:0,7:7:15:184,15,0	0/0:2,0:2:6:0,6,65	0/0:3,0:3:9:0,9,92	0/0:2,0:2:3:0,3,45	0/0:2,0:2:3:0,3,45	./.:.:.:.:.	0/0:6,0:6:9:0,9,134	0/0:4,0:4:9:0,9,99	0/0:2,0:2:3:0,3,45	0/0:6,0:6:9:0,9,134	0/0:39,0:39:99:0,117,1304
chr1	14209821	.	G	A	1573.46	.	AC=27;AF=0.105;AN=256;BaseQRankSum=-1.520;DP=713;Dels=0.00;FS=0.000;HaplotypeScore=0.1611;InbreedingCoeff=0.4776;MLEAC=22;MLEAF=0.086;MQ=57.95;MQ0=2;MQRankSum=-0.614;QD=23.84;ReadPosRankSum=0.622	GT:AD:DP:GQ:PL	0/0:27,0:27:81:0,81,877	0/0:18,0:18:51:0,51,563	0/0:14,0:14:42:0,42,428	0/0:32,0:32:96:0,96,990	0/0:17,0:17:51:0,51,529	0/0:6,0:6:18:0,18,180	0/0:6,0:6:18:0,18,191	./.:.:.:.:.	0/0:2,0:2:6:0,6,69	0/0:10,0:10:30:0,30,325	./.:.:.:.:.	1/1:0,4:4:12:119,12,0	0/0:10,0:10:30:0,30,310	./.:.:.:.:.	0/0:19,0:19:57:0,57,599	0/0:13,0:13:39:0,39,402	0/0:14,0:15:39:0,39,425	0/0:1,0:1:3:0,3,32	0/0:5,0:5:15:0,15,162	0/0:2,0:2:6:0,6,62	0/0:2,0:2:3:0,3,24	1/1:0,3:3:9:86,9,0	0/0:15,0:15:45:0,45,467	1/1:0,16:16:48:500,48,0	0/0:3,0:3:9:0,9,102	0/0:15,0:15:45:0,45,468	0/0:16,0:16:39:0,39,450	0/0:4,0:4:12:0,12,133	0/0:2,0:2:6:0,6,71	0/0:9,0:10:24:0,24,264	0/0:1,0:1:3:0,3,32	0/0:3,0:3:9:0,9,99	0/0:8,0:8:21:0,21,235	0/0:2,0:2:6:0,6,67	0/0:13,0:13:39:0,39,414	./.:.:.:.:.	0/0:13,0:13:39:0,39,401	0/0:7,0:7:21:0,21,221	0/0:17,0:17:48:0,48,518	./.:.:.:.:.	0/0:2,0:2:6:0,6,69	0/0:5,0:5:15:0,15,153	0/0:15,0:15:42:0,42,442	1/1:0,11:11:33:334,33,0	0/0:17,0:17:51:0,51,534	0/0:8,0:8:24:0,24,257	0/0:7,0:7:21:0,21,220	1/1:0,1:1:3:32,3,0	0/0:3,0:3:9:0,9,95	0/0:2,0:2:6:0,6,65	0/0:2,0:2:6:0,6,65	0/0:2,0:2:6:0,6,61	0/0:3,0:3:9:0,9,97	0/0:5,0:5:15:0,15,154	1/1:0,3:3:6:60,6,0	./.:.:.:.:.	1/1:0,3:3:9:92,9,0	1/1:0,10:10:30:298,30,0	0/0:3,0:3:9:0,9,96	1/1:0,4:4:12:122,12,0	0/0:2,0:2:6:0,6,63	0/0:1,0:1:3:0,3,32	0/0:7,0:7:21:0,21,216	0/0:1,0:1:3:0,3,33	0/0:5,0:5:15:0,15,156	0/0:7,0:7:18:0,18,197	0/0:2,0:2:6:0,6,59	0/0:4,0:4:12:0,12,122	0/0:6,0:6:15:0,15,168	0/0:1,0:1:3:0,3,34	0/0:3,0:3:9:0,9,95	0/0:2,0:2:6:0,6,63	0/0:2,0:2:6:0,6,65	0/0:1,0:1:3:0,3,32	0/0:3,0:3:9:0,9,93	1/1:0,1:1:3:30,3,0	0/0:1,0:1:3:0,3,31	0/0:1,0:1:3:0,3,31	1/1:0,2:2:6:59,6,0	0/0:5,0:5:12:0,12,137	0/0:1,0:1:3:0,3,31	./.:.:.:.:.	0/0:6,0:6:18:0,18,195	0/0:5,0:5:15:0,15,158	0/0:1,0:1:3:0,3,33	0/0:3,0:3:9:0,9,100	0/0:6,0:6:18:0,18,192	0/0:3,0:3:9:0,9,95	0/0:1,0:1:3:0,3,31	./.:.:.:.:.	0/0:6,0:6:18:0,18,184	0/0:1,0:1:3:0,3,34	0/0:3,0:3:9:0,9,95	0/0:2,0:2:6:0,6,61	0/0:2,0:2:6:0,6,63	0/0:2,0:2:6:0,6,64	0/0:1,0:2:3:0,3,32	0/0:5,0:5:15:0,15,153	0/0:2,0:2:6:0,6,64	0/0:4,0:4:12:0,12,122	0/0:2,0:2:6:0,6,67	0/0:1,0:1:3:0,3,32	0/0:1,0:1:3:0,3,32	0/0:1,0:1:3:0,3,31	0/0:2,0:2:6:0,6,63	0/0:3,0:3:9:0,9,97	0/0:2,0:2:6:0,6,69	0/0:5,0:5:15:0,15,155	0/0:1,0:1:3:0,3,31	0/0:1,0:1:3:0,3,32	0/0:4,0:4:12:0,12,126	0/0:1,0:1:3:0,3,32	0/0:6,0:6:18:0,18,189	0/0:7,0:7:21:0,21,215	0/0:6,0:6:18:0,18,192	0/0:2,0:2:6:0,6,63	0/0:3,0:3:9:0,9,97	0/0:2,0:2:6:0,6,61	0/0:4,0:4:12:0,12,129	0/0:7,0:7:18:0,18,200	0/0:2,0:2:6:0,6,62	0/0:5,0:5:15:0,15,156	0/0:6,0:6:18:0,18,186	1/1:0,2:2:6:59,6,0	0/0:6,0:6:18:0,18,181	0/0:3,0:3:9:0,9,90	0/0:3,0:3:9:0,9,95	0/1:3,1:4:20:20,0,82	1/1:0,2:2:6:59,6,0	0/0:4,0:4:6:0,6,89	0/0:2,0:2:3:0,3,45	./.:.:.:.:.	0/0:2,0:2:3:0,3,45	0/0:6,0:6:12:0,12,151	0/0:3,0:3:6:0,6,76	0/0:4,0:5:6:0,6,89	0/0:28,0:28:84:0,84,921
chr1	14216940	.	A	G	18793.6	.	AC=207;AF=0.767;AN=270;BaseQRankSum=5.848;DP=893;Dels=0.00;FS=5.236;HaplotypeScore=0.1295;InbreedingCoeff=0.6766;MLEAC=209;MLEAF=0.774;MQ=58.55;MQ0=0;MQRankSum=-0.366;QD=29.05;ReadPosRankSum=-2.164	GT:AD:DP:GQ:PL	1/1:0,44:44:99:1407,132,0	0/0:26,2:28:13:0,13,685	1/1:1,15:16:14:414,14,0	1/1:0,25:25:72:767,72,0	1/1:0,15:15:36:406,36,0	1/1:0,18:18:48:532,48,0	1/1:0,15:15:42:452,42,0	1/1:0,4:4:12:122,12,0	0/1:1,5:6:19:114,0,19	1/1:0,13:13:39:417,39,0	1/1:0,2:2:6:63,6,0	0/0:16,0:16:42:0,42,469	1/1:0,5:5:15:153,15,0	1/1:0,2:2:6:62,6,0	1/1:0,11:11:33:332,33,0	1/1:0,10:10:30:312,30,0	1/1:0,16:16:48:505,48,0	1/1:0,5:5:15:158,15,0	0/0:6,0:6:18:0,18,179	1/1:0,8:8:18:216,18,0	1/1:0,12:12:36:380,36,0	0/0:16,0:16:39:0,39,435	1/1:0,19:19:51:562,51,0	0/0:13,0:13:36:0,36,390	1/1:0,2:2:6:61,6,0	1/1:0,14:14:42:442,42,0	1/1:0,9:9:27:277,27,0	1/1:0,4:4:12:125,12,0	1/1:0,6:6:18:196,18,0	1/1:0,13:13:30:364,30,0	1/1:0,9:9:27:277,27,0	1/1:0,4:4:12:115,12,0	1/1:0,28:28:72:801,72,0	1/1:0,1:1:3:33,3,0	0/0:11,0:11:33:0,33,338	1/1:0,4:4:12:132,12,0	0/0:20,0:20:57:0,57,598	1/1:0,5:5:15:156,15,0	1/1:0,9:9:24:262,24,0	1/1:0,4:4:12:133,12,0	1/1:0,5:5:15:167,15,0	1/1:0,10:10:30:308,30,0	0/0:14,0:14:33:0,33,366	0/0:13,0:13:39:0,39,395	1/1:0,13:13:36:404,36,0	0/0:10,0:10:21:0,21,256	1/1:0,8:8:21:241,21,0	0/1:6,1:7:12:12,0,174	./.:.:.:.:.	1/1:0,7:7:21:218,21,0	1/1:0,1:1:3:32,3,0	1/1:0,6:6:18:192,18,0	1/1:0,6:6:18:191,18,0	1/1:0,4:4:12:130,12,0	0/0:7,0:7:21:0,21,206	1/1:0,5:5:15:160,15,0	0/0:1,0:1:3:0,3,30	0/0:3,0:3:9:0,9,89	1/1:0,2:2:6:61,6,0	0/0:3,0:3:9:0,9,90	1/1:0,3:3:9:95,9,0	1/1:0,1:1:3:24,3,0	1/1:0,4:4:12:128,12,0	1/1:0,4:4:12:126,12,0	1/1:0,3:3:9:98,9,0	1/1:0,1:1:3:34,3,0	1/1:0,5:5:15:151,15,0	1/1:0,4:4:12:124,12,0	1/1:0,2:2:6:59,6,0	1/1:0,7:7:21:219,21,0	1/1:0,2:2:6:69,6,0	1/1:0,1:1:3:33,3,0	1/1:0,3:3:9:99,9,0	0/1:2,1:3:26:26,0,39	0/0:4,0:4:12:0,12,122	0/0:2,0:2:6:0,6,61	1/1:0,3:3:9:90,9,0	1/1:0,2:2:6:63,6,0	0/0:2,0:2:6:0,6,61	1/1:0,4:4:9:104,9,0	1/1:0,1:1:3:31,3,0	1/1:0,1:1:3:28,3,0	0/1:3,1:4:18:18,0,84	1/1:0,5:5:15:164,15,0	1/1:0,3:3:9:99,9,0	1/1:0,5:5:15:155,15,0	1/1:0,2:2:6:66,6,0	1/1:0,4:4:12:131,12,0	1/1:0,5:5:15:145,15,0	1/1:0,12:12:36:397,36,0	1/1:0,3:3:9:96,9,0	1/1:0,4:4:12:126,12,0	1/1:0,6:6:15:173,15,0	./.:.:.:.:.	1/1:0,2:2:6:65,6,0	1/1:0,8:8:24:246,24,0	1/1:0,8:8:21:222,21,0	1/1:0,3:3:9:91,9,0	1/1:0,3:3:9:97,9,0	1/1:0,1:1:3:31,3,0	1/1:0,4:4:12:126,12,0	1/1:0,3:3:9:96,9,0	1/1:0,3:3:9:92,9,0	1/1:0,2:2:6:62,6,0	1/1:0,3:3:9:95,9,0	1/1:0,3:3:9:96,9,0	1/1:0,3:3:9:100,9,0	1/1:0,2:2:6:60,6,0	1/1:0,2:2:6:69,6,0	1/1:0,7:7:21:216,21,0	1/1:0,3:3:9:92,9,0	1/1:0,2:2:6:69,6,0	1/1:0,3:3:9:93,9,0	1/1:0,3:3:9:96,9,0	1/1:0,4:4:9:110,9,0	1/1:0,2:2:6:63,6,0	1/1:0,2:2:6:63,6,0	1/1:0,5:5:15:158,15,0	0/0:3,0:3:9:0,9,91	0/1:1,4:5:19:93,0,19	1/1:0,2:2:6:68,6,0	1/1:0,5:5:15:163,15,0	1/1:0,6:6:18:191,18,0	0/0:5,0:5:15:0,15,152	1/1:0,4:4:12:128,12,0	1/1:0,3:3:9:94,9,0	1/1:0,2:2:6:63,6,0	0/0:4,0:4:12:0,12,118	0/0:2,0:2:6:0,6,61	0/0:6,0:6:12:0,12,136	0/0:2,0:2:3:0,3,45	0/0:5,0:5:12:0,12,122	0/0:6,0:6:9:0,9,117	0/0:10,0:10:21:0,21,255	0/0:5,0:5:9:0,9,102	0/0:2,0:2:6:0,6,57	0/0:26,0:26:78:0,78,878
chr1	14217012	.	C	T	20599.3	.	AC=206;AF=0.780;AN=264;BaseQRankSum=2.232;DP=920;Dels=0.00;FS=33.716;HaplotypeScore=0.1070;InbreedingCoeff=0.7183;MLEAC=206;MLEAF=0.780;MQ=58.66;MQ0=0;MQRankSum=0.533;QD=29.30;ReadPosRankSum=-0.877	GT:AD:DP:GQ:PL	1/1:0,53:53:99:1662,159,0	0/0:17,0:17:48:0,48,506	1/1:0,17:17:51:532,51,0	1/1:0,27:27:78:815,78,0	1/1:0,10:10:27:288,27,0	1/1:0,18:18:48:514,48,0	1/1:0,22:22:66:663,66,0	1/1:0,9:9:27:288,27,0	0/1:2,4:6:45:108,0,45	1/1:0,14:14:39:425,39,0	1/1:0,9:9:27:280,27,0	0/0:13,0:13:36:0,36,395	1/1:0,10:10:30:306,30,0	1/1:0,4:4:12:122,12,0	1/1:0,15:15:42:448,42,0	1/1:0,16:16:48:482,48,0	1/1:0,22:22:66:677,66,0	1/1:0,7:7:21:212,21,0	0/0:12,0:12:27:0,27,302	1/1:0,14:14:42:415,42,0	1/1:0,4:4:12:130,12,0	0/0:18,0:18:48:0,48,502	1/1:0,9:9:27:283,27,0	0/0:11,0:11:33:0,33,332	1/1:0,3:3:9:95,9,0	1/1:0,17:17:48:519,48,0	1/1:0,14:14:42:417,42,0	1/1:0,7:7:21:221,21,0	1/1:0,3:3:9:93,9,0	1/1:0,20:20:60:602,60,0	1/1:0,3:3:9:101,9,0	1/1:0,8:8:24:261,24,0	1/1:0,9:9:27:279,27,0	1/1:0,3:3:9:98,9,0	0/0:9,0:9:27:0,27,269	1/1:0,5:5:15:156,15,0	0/0:10,0:10:27:0,27,281	1/1:0,5:5:15:146,15,0	1/1:0,9:9:27:271,27,0	1/1:0,3:3:9:95,9,0	1/1:0,6:6:18:199,18,0	1/1:0,12:12:36:371,36,0	0/0:14,0:14:42:0,42,417	0/0:14,1:15:42:0,42,431	1/1:0,16:16:45:474,45,0	0/0:14,0:14:39:0,39,403	1/1:0,4:4:12:129,12,0	0/1:5,1:6:14:14,0,143	1/1:0,1:1:3:31,3,0	1/1:0,3:3:9:89,9,0	1/1:0,2:2:6:63,6,0	1/1:0,6:6:18:184,18,0	1/1:0,3:3:9:101,9,0	1/1:0,3:3:9:97,9,0	0/0:5,0:5:15:0,15,163	1/1:0,7:7:21:217,21,0	./.:.:.:.:.	0/0:9,0:9:27:0,27,273	1/1:0,1:1:3:32,3,0	0/0:2,0:2:6:0,6,63	1/1:0,2:2:6:59,6,0	1/1:0,2:2:6:66,6,0	1/1:0,7:7:18:197,18,0	1/1:0,3:3:9:95,9,0	1/1:0,5:5:15:150,15,0	1/1:0,3:3:9:92,9,0	1/1:0,4:4:12:118,12,0	1/1:0,3:3:9:94,9,0	1/1:0,2:2:6:61,6,0	1/1:0,6:6:18:184,18,0	1/1:0,2:2:6:59,6,0	1/1:0,2:2:6:61,6,0	1/1:0,7:7:21:212,21,0	1/1:0,1:1:3:32,3,0	0/0:5,0:5:15:0,15,152	0/0:4,0:4:12:0,12,121	1/1:0,1:1:3:31,3,0	1/1:0,2:2:6:65,6,0	./.:.:.:.:.	1/1:0,2:2:3:45,3,0	1/1:0,2:2:6:59,6,0	1/1:0,1:1:3:32,3,0	0/0:4,0:4:12:0,12,131	1/1:0,4:4:12:128,12,0	1/1:0,2:2:6:66,6,0	1/1:0,7:7:21:225,21,0	1/1:0,1:1:3:30,3,0	1/1:0,4:4:12:127,12,0	1/1:0,4:4:12:122,12,0	1/1:0,6:6:18:196,18,0	1/1:0,5:5:15:154,15,0	1/1:0,2:2:6:57,6,0	1/1:0,8:8:21:231,21,0	1/1:0,2:2:6:59,6,0	1/1:0,5:5:15:149,15,0	1/1:0,3:3:9:94,9,0	1/1:0,7:7:21:226,21,0	./.:.:.:.:.	1/1:0,5:5:15:157,15,0	1/1:0,3:3:9:91,9,0	1/1:0,7:7:21:218,21,0	1/1:0,2:2:6:64,6,0	1/1:0,1:1:3:30,3,0	1/1:0,3:3:9:92,9,0	1/1:0,3:3:9:95,9,0	1/1:0,5:5:15:148,15,0	1/1:0,6:6:18:189,18,0	1/1:0,7:7:21:211,21,0	1/1:0,2:2:6:51,6,0	1/1:0,11:11:33:332,33,0	1/1:0,7:7:21:207,21,0	1/1:0,2:2:6:54,6,0	1/1:0,6:6:15:163,15,0	1/1:0,4:4:12:127,12,0	1/1:0,3:3:9:94,9,0	1/1:0,1:1:3:32,3,0	1/1:0,3:3:9:89,9,0	1/1:0,3:3:9:94,9,0	0/0:3,0:3:9:0,9,92	0/1:1,3:4:17:81,0,17	0/1:1,7:8:7:187,0,7	1/1:0,10:10:30:306,30,0	1/1:0,5:5:15:150,15,0	0/0:5,0:5:15:0,15,154	1/1:0,4:4:12:119,12,0	1/1:0,6:6:18:180,18,0	./.:.:.:.:.	0/0:2,0:2:6:0,6,61	0/0:4,0:4:12:0,12,120	0/0:5,0:5:15:0,15,155	./.:.:.:.:.	0/0:4,0:4:12:0,12,121	0/0:5,0:5:9:0,9,119	0/0:8,0:8:15:0,15,194	0/0:5,0:5:9:0,9,114	0/0:4,0:4:9:0,9,99	0/0:10,0:10:30:0,30,319
chr1	14217057	.	C	T	21416.6	.	AC=204;AF=0.767;AN=266;BaseQRankSum=-3.062;DP=969;Dels=0.00;FS=18.754;HaplotypeScore=0.0822;InbreedingCoeff=0.7052;MLEAC=207;MLEAF=0.778;MQ=58.53;MQ0=0;MQRankSum=-1.287;QD=29.14;ReadPosRankSum=-1.274	GT:AD:DP:GQ:PL	1/1:0,50:50:99:1607,150,0	0/0:21,0:21:63:0,63,673	1/1:0,16:16:45:489,45,0	1/1:0,34:34:99:1043,102,0	1/1:0,10:10:27:292,27,0	1/1:0,19:19:57:576,57,0	1/1:0,25:25:75:787,75,0	1/1:0,7:7:21:217,21,0	0/1:2,4:6:47:104,0,47	1/1:0,9:9:27:274,27,0	1/1:0,9:9:27:277,27,0	0/0:13,0:13:39:0,39,413	1/1:0,16:16:42:461,42,0	1/1:0,2:2:6:61,6,0	1/1:1,14:15:10:391,10,0	1/1:0,18:18:54:567,54,0	1/1:0,17:17:48:512,48,0	1/1:0,6:6:18:185,18,0	0/0:9,0:9:27:0,27,287	1/1:0,15:15:45:459,45,0	1/1:0,4:4:12:122,12,0	0/0:16,0:16:45:0,45,480	1/1:0,21:21:60:636,60,0	0/0:10,0:10:24:0,24,278	1/1:0,3:3:9:83,9,0	1/1:0,15:15:45:464,45,0	1/1:0,18:18:51:541,51,0	1/1:0,3:3:9:97,9,0	1/1:0,3:3:9:91,9,0	1/1:0,21:21:54:597,54,0	1/1:0,3:3:9:83,9,0	1/1:0,5:5:15:156,15,0	1/1:0,16:16:48:490,48,0	1/1:0,6:6:18:179,18,0	0/0:20,0:20:60:0,60,614	1/1:0,4:4:12:127,12,0	0/0:11,0:11:30:0,30,330	1/1:0,14:14:42:426,42,0	1/1:0,15:15:45:467,45,0	./.:.:.:.:.	1/1:0,5:5:15:158,15,0	1/1:0,21:21:57:603,57,0	0/0:19,0:19:57:0,57,583	0/0:16,0:16:42:0,42,458	1/1:0,14:14:39:415,39,0	0/0:17,0:17:48:0,48,508	1/1:0,5:5:15:153,15,0	0/1:3,1:4:20:20,0,87	./.:.:.:.:.	1/1:0,2:2:6:65,6,0	1/1:0,3:3:9:91,9,0	1/1:0,4:4:12:126,12,0	1/1:0,4:4:12:124,12,0	1/1:0,2:2:6:63,6,0	0/0:4,0:4:9:0,9,107	1/1:0,7:7:21:218,21,0	0/0:3,0:3:9:0,9,91	0/0:9,0:9:27:0,27,277	1/1:0,3:3:9:91,9,0	0/0:3,0:3:9:0,9,95	1/1:0,7:7:21:224,21,0	1/1:0,3:3:9:94,9,0	1/1:0,8:8:24:233,24,0	1/1:0,4:4:12:122,12,0	1/1:0,6:6:18:180,18,0	1/1:0,1:1:3:32,3,0	1/1:0,4:4:12:126,12,0	1/1:0,4:4:12:124,12,0	1/1:0,4:4:12:122,12,0	1/1:0,2:2:6:58,6,0	1/1:0,2:2:6:66,6,0	1/1:0,2:2:6:64,6,0	1/1:0,7:7:21:210,21,0	0/1:1,1:2:25:25,0,25	0/0:5,0:5:15:0,15,161	0/0:3,0:3:9:0,9,97	1/1:0,2:2:6:63,6,0	1/1:0,2:2:6:61,6,0	0/0:1,0:1:3:0,3,32	1/1:0,2:2:6:62,6,0	1/1:0,2:2:6:63,6,0	1/1:0,1:1:3:31,3,0	0/0:3,0:3:9:0,9,89	1/1:0,3:3:9:92,9,0	1/1:0,3:3:9:90,9,0	1/1:0,3:3:9:96,9,0	1/1:0,2:2:6:61,6,0	1/1:0,3:3:9:84,9,0	1/1:0,4:4:12:126,12,0	1/1:0,6:6:18:191,18,0	1/1:0,3:3:9:91,9,0	1/1:0,4:4:12:120,12,0	1/1:0,3:3:9:94,9,0	1/1:0,2:2:6:61,6,0	1/1:0,3:3:9:91,9,0	1/1:0,3:3:9:88,9,0	1/1:0,6:6:18:173,18,0	1/1:0,1:1:3:32,3,0	1/1:0,4:4:12:130,12,0	1/1:0,3:3:9:84,9,0	1/1:0,5:5:15:154,15,0	./.:.:.:.:.	1/1:0,1:1:3:30,3,0	1/1:0,2:2:6:63,6,0	1/1:0,2:2:6:63,6,0	1/1:0,6:6:18:185,18,0	1/1:0,6:6:18:178,18,0	1/1:0,10:10:30:308,30,0	1/1:0,2:2:6:61,6,0	1/1:0,8:8:24:251,24,0	1/1:0,8:8:24:222,24,0	1/1:0,2:2:6:61,6,0	1/1:0,10:10:18:242,18,0	1/1:0,3:3:9:94,9,0	1/1:0,3:3:9:97,9,0	1/1:0,1:1:3:32,3,0	1/1:0,1:1:3:32,3,0	1/1:0,5:5:15:150,15,0	0/0:4,0:4:12:0,12,126	1/1:0,3:3:9:89,9,0	0/1:2,8:10:39:206,0,39	1/1:0,9:9:24:239,24,0	1/1:0,5:5:15:153,15,0	0/0:1,0:1:3:0,3,31	1/1:0,5:5:15:157,15,0	1/1:0,6:6:18:185,18,0	1/1:0,2:2:6:60,6,0	0/0:6,0:6:15:0,15,172	0/0:3,0:3:9:0,9,90	0/0:4,0:4:12:0,12,130	./.:.:.:.:.	0/0:4,0:4:12:0,12,122	0/0:3,0:3:6:0,6,76	0/0:4,0:4:6:0,6,76	0/0:5,0:5:9:0,9,120	0/0:4,0:4:6:0,6,76	0/0:13,0:13:39:0,39,432
chr1	14217084	.	G	C	20490.9	.	AC=202;AF=0.765;AN=264;BaseQRankSum=-0.758;DP=908;Dels=0.00;FS=3.158;HaplotypeScore=0.0852;InbreedingCoeff=0.6732;MLEAC=199;MLEAF=0.754;MQ=58.29;MQ0=0;MQRankSum=-0.881;QD=29.44;ReadPosRankSum=0.476	GT:AD:DP:GQ:PL	1/1:0,42:42:99:1346,126,0	0/0:20,0:20:60:0,60,639	1/1:0,15:15:45:459,45,0	1/1:0,31:31:93:991,93,0	1/1:0,10:10:30:322,30,0	1/1:0,18:18:54:575,54,0	1/1:0,23:23:69:742,69,0	1/1:0,5:5:15:167,15,0	0/1:2,5:7:40:128,0,40	1/1:0,10:10:30:318,30,0	1/1:0,5:5:15:161,15,0	0/0:11,0:11:33:0,33,353	1/1:0,14:14:36:411,36,0	1/1:0,3:3:9:96,9,0	1/1:1,14:15:11:398,11,0	1/1:0,15:15:45:478,45,0	1/1:0,15:15:42:468,42,0	1/1:0,4:4:12:130,12,0	0/0:8,0:8:24:0,24,247	1/1:0,18:18:54:577,54,0	1/1:0,5:5:15:167,15,0	0/0:18,0:18:54:0,54,571	1/1:0,21:21:60:660,60,0	0/0:9,1:10:0:0,0,261	1/1:0,1:1:3:33,3,0	1/1:0,12:12:36:388,36,0	1/1:0,16:16:45:492,45,0	1/1:0,2:2:6:67,6,0	1/1:0,2:2:6:65,6,0	1/1:0,22:22:57:631,57,0	1/1:0,4:4:12:130,12,0	1/1:0,5:5:15:162,15,0	1/1:0,19:19:57:610,57,0	1/1:0,4:4:12:122,12,0	0/0:18,0:18:54:0,54,566	1/1:0,3:3:9:97,9,0	0/0:10,0:10:30:0,30,323	1/1:0,10:10:30:316,30,0	1/1:0,18:18:54:566,54,0	./.:.:.:.:.	1/1:0,5:5:15:169,15,0	1/1:0,20:20:57:613,57,0	0/0:13,0:13:39:0,39,404	0/0:15,0:15:45:0,45,492	1/1:0,14:14:39:435,39,0	0/0:16,0:16:42:0,42,470	1/1:0,9:9:27:296,27,0	0/1:5,1:6:17:17,0,148	./.:.:.:.:.	1/1:0,2:2:6:68,6,0	1/1:0,4:4:12:130,12,0	1/1:0,5:5:15:164,15,0	1/1:0,4:4:12:126,12,0	1/1:0,3:3:9:93,9,0	0/0:2,0:2:3:0,3,45	1/1:0,4:4:12:126,12,0	0/0:3,0:3:9:0,9,99	0/0:6,0:6:18:0,18,191	1/1:0,3:3:9:99,9,0	0/0:3,0:3:9:0,9,92	1/1:0,7:7:21:218,21,0	1/1:0,3:3:9:96,9,0	1/1:0,8:8:24:255,24,0	1/1:0,4:4:12:124,12,0	1/1:0,8:8:24:256,24,0	./.:.:.:.:.	1/1:0,6:6:18:185,18,0	1/1:0,4:4:12:124,12,0	1/1:0,6:6:18:178,18,0	1/1:0,2:2:6:66,6,0	1/1:0,1:1:3:32,3,0	1/1:0,1:1:3:32,3,0	1/1:0,4:4:12:128,12,0	0/1:1,2:3:24:47,0,24	0/0:4,0:4:12:0,12,128	0/0:3,0:3:9:0,9,97	1/1:0,4:4:12:133,12,0	1/1:0,2:2:6:63,6,0	0/0:1,0:1:3:0,3,32	1/1:0,2:2:6:64,6,0	1/1:0,1:1:3:32,3,0	1/1:0,1:1:3:32,3,0	0/0:3,0:3:9:0,9,106	1/1:0,4:4:12:126,12,0	1/1:0,3:3:9:93,9,0	1/1:0,1:1:3:32,3,0	1/1:0,2:2:6:61,6,0	1/1:0,4:4:12:121,12,0	1/1:0,3:3:9:95,9,0	1/1:0,12:12:36:374,36,0	1/1:0,3:3:9:98,9,0	1/1:0,3:3:9:94,9,0	1/1:0,2:2:6:66,6,0	1/1:0,1:1:3:30,3,0	1/1:0,3:3:9:99,9,0	1/1:0,2:2:6:64,6,0	1/1:0,7:7:21:214,21,0	1/1:0,1:1:3:32,3,0	1/1:0,4:4:12:134,12,0	1/1:0,2:2:6:57,6,0	1/1:0,3:3:9:97,9,0	./.:.:.:.:.	1/1:0,2:2:6:62,6,0	1/1:0,3:3:9:98,9,0	1/1:0,3:3:9:95,9,0	1/1:0,3:3:9:94,9,0	1/1:0,5:5:15:155,15,0	1/1:0,7:7:21:225,21,0	1/1:0,2:2:6:65,6,0	1/1:0,5:5:15:161,15,0	1/1:0,8:8:24:233,24,0	1/1:0,2:2:6:66,6,0	1/1:0,8:8:18:219,18,0	1/1:0,3:3:9:94,9,0	1/1:0,3:3:9:100,9,0	1/1:0,3:3:9:96,9,0	1/1:0,1:1:3:32,3,0	1/1:0,6:6:18:189,18,0	0/0:3,0:4:9:0,9,96	1/1:0,2:2:6:63,6,0	0/1:1,6:7:13:154,0,13	1/1:0,7:7:21:225,21,0	1/1:0,3:3:9:95,9,0	0/0:1,0:1:3:0,3,34	1/1:0,5:5:15:164,15,0	1/1:0,6:6:18:189,18,0	1/1:0,2:2:6:64,6,0	0/0:4,0:4:12:0,12,129	0/0:2,0:2:6:0,6,66	0/0:4,0:4:12:0,12,127	./.:.:.:.:.	0/0:4,0:4:9:0,9,94	0/0:3,0:3:6:0,6,76	0/0:3,0:3:6:0,6,75	0/0:5,0:5:9:0,9,121	0/0:4,0:4:6:0,6,89	0/0:14,0:14:42:0,42,470
chr1	14217093	.	C	T	20697.9	.	AC=203;AF=0.769;AN=264;BaseQRankSum=-1.935;DP=919;Dels=0.00;FS=4.461;HaplotypeScore=0.0646;InbreedingCoeff=0.6599;MLEAC=205;MLEAF=0.777;MQ=58.42;MQ0=0;MQRankSum=-1.912;QD=28.95;ReadPosRankSum=-0.447	GT:AD:DP:GQ:PL	1/1:0,44:44:99:1430,132,0	0/0:20,0:20:60:0,60,644	1/1:0,14:14:42:442,42,0	1/1:0,33:33:99:1041,99,0	1/1:0,11:11:33:336,33,0	1/1:0,17:17:48:496,48,0	1/1:0,21:21:63:653,63,0	1/1:0,5:5:15:171,15,0	0/1:2,4:6:41:106,0,41	1/1:0,15:15:42:456,42,0	1/1:0,4:4:12:129,12,0	0/0:11,0:11:33:0,33,348	1/1:0,14:14:36:408,36,0	1/1:0,2:2:6:62,6,0	1/1:1,14:15:10:401,10,0	1/1:0,17:17:51:529,51,0	1/1:0,13:13:36:392,36,0	1/1:0,3:3:9:97,9,0	0/0:7,0:7:21:0,21,216	1/1:0,17:17:51:501,51,0	1/1:0,6:6:18:197,18,0	0/0:15,0:15:45:0,45,456	1/1:0,20:20:60:643,60,0	0/1:11,2:13:26:26,0,300	1/1:0,1:1:3:28,3,0	1/1:0,13:13:39:414,39,0	1/1:0,18:18:51:539,51,0	1/1:0,1:1:3:28,3,0	1/1:0,2:2:6:62,6,0	1/1:0,21:21:54:602,54,0	1/1:0,5:5:15:156,15,0	1/1:0,4:4:12:129,12,0	1/1:0,22:22:66:704,66,0	1/1:0,5:5:15:147,15,0	0/0:18,0:18:54:0,54,566	1/1:0,3:3:9:95,9,0	0/0:10,0:10:30:0,30,326	1/1:0,13:13:39:405,39,0	1/1:0,18:18:54:548,54,0	./.:.:.:.:.	1/1:0,4:4:12:128,12,0	1/1:0,23:23:66:697,66,0	0/0:14,0:14:42:0,42,441	0/0:15,0:15:45:0,45,479	1/1:0,18:18:48:533,48,0	0/0:15,0:15:39:0,39,445	1/1:0,9:9:27:292,27,0	0/1:7,1:8:10:10,0,208	./.:.:.:.:.	1/1:0,2:2:6:66,6,0	1/1:0,3:3:9:92,9,0	1/1:0,5:5:15:156,15,0	1/1:0,5:5:15:158,15,0	1/1:0,3:3:9:92,9,0	0/0:3,0:3:6:0,6,80	1/1:0,3:3:9:95,9,0	0/0:3,0:3:9:0,9,96	0/0:5,0:5:15:0,15,160	1/1:0,3:3:9:97,9,0	0/0:3,0:3:9:0,9,91	1/1:0,7:7:21:226,21,0	1/1:0,4:4:12:127,12,0	1/1:0,9:9:27:270,27,0	1/1:0,4:4:12:125,12,0	1/1:0,7:7:21:221,21,0	1/1:0,1:1:3:33,3,0	1/1:0,4:4:12:128,12,0	1/1:0,5:5:15:154,15,0	1/1:0,5:5:15:148,15,0	1/1:0,3:3:9:94,9,0	1/1:0,2:2:6:61,6,0	1/1:0,1:1:3:32,3,0	1/1:0,4:4:12:128,12,0	0/1:2,2:4:49:53,0,49	0/0:3,0:3:9:0,9,97	0/0:4,0:4:12:0,12,126	1/1:0,4:4:12:130,12,0	1/1:0,2:2:6:61,6,0	0/0:2,0:2:6:0,6,66	1/1:0,2:2:6:64,6,0	1/1:0,1:1:3:32,3,0	1/1:0,2:2:6:59,6,0	0/0:3,0:3:9:0,9,96	1/1:0,5:5:15:158,15,0	1/1:0,4:4:12:126,12,0	1/1:0,2:2:6:54,6,0	1/1:0,1:1:3:32,3,0	1/1:0,4:4:12:125,12,0	1/1:0,2:2:6:67,6,0	1/1:0,12:12:36:377,36,0	1/1:0,3:3:9:96,9,0	1/1:0,2:2:6:61,6,0	1/1:0,2:2:6:63,6,0	./.:.:.:.:.	1/1:0,4:4:12:124,12,0	1/1:0,2:2:3:33,3,0	1/1:0,4:4:12:118,12,0	1/1:0,1:1:3:31,3,0	1/1:0,4:4:12:120,12,0	1/1:0,1:1:3:23,3,0	1/1:0,3:3:9:93,9,0	1/1:0,1:1:3:32,3,0	1/1:0,2:2:6:62,6,0	1/1:0,2:2:6:61,6,0	1/1:0,3:3:9:95,9,0	1/1:0,2:2:6:61,6,0	1/1:0,4:4:12:120,12,0	1/1:0,7:7:21:227,21,0	1/1:0,1:1:3:33,3,0	1/1:0,6:6:18:184,18,0	1/1:0,5:5:15:160,15,0	1/1:0,1:1:3:32,3,0	1/1:0,7:7:15:182,15,0	1/1:0,2:2:6:62,6,0	1/1:0,2:2:6:62,6,0	1/1:0,3:3:9:93,9,0	./.:.:.:.:.	1/1:0,5:5:15:150,15,0	0/0:4,0:4:12:0,12,128	1/1:0,2:2:6:61,6,0	0/1:1,6:7:11:164,0,11	1/1:0,8:8:24:259,24,0	1/1:0,4:4:12:122,12,0	0/0:1,0:1:3:0,3,29	1/1:0,5:5:15:153,15,0	1/1:0,5:5:15:153,15,0	1/1:0,2:2:6:65,6,0	0/0:5,0:5:15:0,15,162	0/0:3,0:3:9:0,9,97	0/0:4,0:4:12:0,12,127	./.:.:.:.:.	0/0:4,0:4:12:0,12,128	0/0:3,0:3:6:0,6,77	0/0:3,0:3:6:0,6,76	0/0:5,0:5:9:0,9,121	0/0:5,0:5:9:0,9,122	0/0:15,0:15:42:0,42,454
chr1	14217102	.	A	T	19969.2	.	AC=205;AF=0.771;AN=266;BaseQRankSum=-1.165;DP=904;Dels=0.00;FS=0.561;HaplotypeScore=0.0999;InbreedingCoeff=0.6491;MLEAC=206;MLEAF=0.774;MQ=58.36;MQ0=0;MQRankSum=-0.886;QD=28.77;ReadPosRankSum=0.303	GT:AD:DP:GQ:PL	1/1:0,38:38:99:1216,114,0	0/0:20,0:20:60:0,60,620	1/1:0,14:14:42:440,42,0	1/1:0,33:33:99:1009,99,0	1/1:0,11:11:33:341,33,0	1/1:0,16:16:48:486,48,0	1/1:0,20:20:60:630,60,0	1/1:0,5:5:15:170,15,0	0/1:2,3:5:51:80,0,51	1/1:0,15:15:42:450,42,0	1/1:0,4:4:12:131,12,0	0/0:11,0:11:33:0,33,339	1/1:0,13:13:33:366,33,0	1/1:0,2:2:6:61,6,0	1/1:1,14:15:11:392,11,0	1/1:0,17:17:51:532,51,0	1/1:0,15:15:42:454,42,0	1/1:0,3:3:9:97,9,0	0/0:9,0:9:27:0,27,281	1/1:0,16:16:48:485,48,0	1/1:0,7:7:21:229,21,0	0/0:14,0:14:42:0,42,436	1/1:0,17:17:51:559,51,0	0/1:12,2:14:18:18,0,334	1/1:0,1:1:3:32,3,0	1/1:0,13:13:39:413,39,0	1/1:0,21:21:60:650,60,0	1/1:0,1:1:3:33,3,0	1/1:0,1:1:3:33,3,0	1/1:0,20:20:48:547,48,0	1/1:0,5:5:15:166,15,0	1/1:0,4:4:12:123,12,0	1/1:0,22:22:66:702,66,0	1/1:0,4:4:12:116,12,0	0/0:19,0:19:57:0,57,581	1/1:0,2:2:6:65,6,0	0/0:9,0:9:27:0,27,287	1/1:0,13:13:39:402,39,0	1/1:0,15:15:45:459,45,0	./.:.:.:.:.	1/1:0,3:3:9:97,9,0	1/1:0,19:19:54:584,54,0	0/0:17,0:17:51:0,51,540	0/0:15,0:15:45:0,45,473	1/1:0,16:16:42:472,42,0	0/0:17,0:17:45:0,45,512	1/1:0,9:9:27:291,27,0	0/1:7,1:8:11:11,0,207	./.:.:.:.:.	1/1:0,1:1:3:32,3,0	1/1:0,3:3:9:95,9,0	1/1:0,5:5:15:156,15,0	1/1:0,5:5:15:159,15,0	1/1:0,3:3:9:92,9,0	0/0:4,0:4:9:0,9,110	1/1:0,4:4:12:130,12,0	0/0:3,0:3:9:0,9,98	0/0:6,0:6:18:0,18,191	1/1:0,4:4:12:127,12,0	0/0:2,0:2:6:0,6,62	1/1:0,7:7:21:218,21,0	1/1:0,3:3:9:93,9,0	1/1:0,7:7:21:212,21,0	1/1:0,4:4:12:129,12,0	1/1:0,5:5:15:155,15,0	1/1:0,2:2:6:66,6,0	1/1:0,4:4:12:120,12,0	1/1:0,6:6:18:186,18,0	1/1:0,4:4:12:126,12,0	1/1:0,3:3:9:90,9,0	1/1:0,2:2:6:61,6,0	1/1:0,2:2:6:64,6,0	1/1:0,3:3:9:94,9,0	0/1:2,2:4:50:50,0,54	0/0:3,0:3:9:0,9,94	0/0:4,0:4:12:0,12,124	1/1:0,5:5:15:159,15,0	1/1:0,3:3:9:95,9,0	0/0:2,0:2:6:0,6,64	1/1:0,2:2:6:63,6,0	1/1:0,2:2:6:57,6,0	1/1:0,1:1:3:31,3,0	0/0:3,0:3:9:0,9,99	1/1:0,6:6:18:184,18,0	1/1:0,4:4:12:126,12,0	1/1:0,2:2:3:32,3,0	1/1:0,2:2:6:63,6,0	1/1:0,3:3:9:93,9,0	1/1:0,3:3:9:95,9,0	1/1:0,12:12:36:367,36,0	1/1:0,2:2:6:61,6,0	1/1:0,2:2:6:65,6,0	1/1:0,3:3:9:93,9,0	./.:.:.:.:.	1/1:0,1:1:3:33,3,0	1/1:0,2:2:6:62,6,0	1/1:0,5:5:15:139,15,0	1/1:0,1:1:3:31,3,0	1/1:0,3:3:9:93,9,0	1/1:0,1:1:3:23,3,0	1/1:0,3:3:9:93,9,0	1/1:0,1:1:3:32,3,0	1/1:0,2:2:6:61,6,0	1/1:0,1:1:3:32,3,0	1/1:0,3:3:9:95,9,0	1/1:0,2:2:6:63,6,0	1/1:0,4:4:12:114,12,0	1/1:0,7:7:21:221,21,0	1/1:0,1:1:3:33,3,0	1/1:0,6:6:18:190,18,0	1/1:0,7:7:21:218,21,0	1/1:0,1:1:3:33,3,0	1/1:0,10:10:21:257,21,0	1/1:0,2:2:6:62,6,0	1/1:0,2:2:6:60,6,0	1/1:0,3:3:9:94,9,0	1/1:0,2:2:6:59,6,0	1/1:0,5:5:15:150,15,0	0/0:4,0:4:9:0,9,92	1/1:0,1:1:3:31,3,0	0/1:1,5:6:13:142,0,13	1/1:0,7:7:21:226,21,0	1/1:0,4:4:12:128,12,0	0/0:1,0:1:3:0,3,32	1/1:0,4:4:12:125,12,0	1/1:0,5:5:15:153,15,0	1/1:0,2:2:6:66,6,0	0/0:5,0:5:15:0,15,163	0/0:3,0:3:9:0,9,96	0/0:4,0:4:12:0,12,127	./.:.:.:.:.	0/0:4,0:4:12:0,12,123	0/0:3,0:3:6:0,6,75	0/0:3,0:3:6:0,6,75	0/0:5,0:5:9:0,9,121	0/0:5,0:5:9:0,9,121	0/0:14,0:15:42:0,42,473
chr1	14217153	.	T	C	22149.2	.	AC=205;AF=0.765;AN=268;BaseQRankSum=-1.193;DP=985;Dels=0.00;FS=8.583;HaplotypeScore=0.0937;InbreedingCoeff=0.6740;MLEAC=209;MLEAF=0.780;MQ=58.71;MQ0=0;MQRankSum=-1.200;QD=29.77;ReadPosRankSum=-2.284	GT:AD:DP:GQ:PL	1/1:0,48:48:99:1533,144,0	0/0:14,0:14:42:0,42,424	1/1:0,21:21:63:668,63,0	1/1:0,39:39:99:1193,117,0	1/1:0,10:10:30:315,30,0	1/1:0,22:22:63:676,63,0	1/1:0,20:20:60:616,60,0	0/1:1,3:4:20:80,0,20	0/1:1,3:4:19:88,0,19	1/1:0,18:18:54:563,54,0	1/1:0,5:5:15:158,15,0	0/0:12,0:12:36:0,36,376	1/1:0,6:6:18:186,18,0	1/1:0,3:3:9:92,9,0	1/1:0,13:13:36:387,36,0	1/1:0,21:21:60:634,60,0	1/1:0,22:22:63:667,63,0	1/1:0,5:5:15:158,15,0	0/0:12,0:12:36:0,36,365	1/1:0,21:21:60:628,60,0	1/1:0,8:8:24:252,24,0	0/0:18,0:18:54:0,54,568	1/1:0,11:11:33:343,33,0	0/0:19,2:21:0:0,0,531	./.:.:.:.:.	1/1:0,13:13:39:410,39,0	1/1:0,14:14:42:432,42,0	1/1:0,4:4:12:133,12,0	1/1:0,1:1:3:30,3,0	1/1:0,21:21:63:657,63,0	1/1:0,7:7:21:223,21,0	1/1:0,3:3:9:94,9,0	1/1:0,25:25:72:770,72,0	1/1:0,4:4:12:135,12,0	0/0:7,0:7:21:0,21,221	1/1:0,3:3:9:93,9,0	0/0:15,0:15:42:0,42,452	1/1:0,12:12:36:368,36,0	1/1:0,10:10:30:306,30,0	1/1:0,1:1:3:22,3,0	1/1:0,6:6:18:191,18,0	1/1:0,14:14:42:442,42,0	0/0:18,0:18:54:0,54,560	0/0:24,0:24:60:0,60,673	1/1:0,14:14:42:429,42,0	0/0:13,0:13:39:0,39,411	1/1:0,12:12:36:373,36,0	0/0:7,0:7:21:0,21,228	1/1:0,1:1:3:33,3,0	1/1:0,3:3:9:97,9,0	1/1:0,5:5:15:154,15,0	1/1:0,4:4:12:128,12,0	1/1:0,4:4:12:122,12,0	1/1:0,3:3:9:102,9,0	0/0:3,0:3:9:0,9,89	1/1:0,6:6:18:184,18,0	0/0:1,0:1:3:0,3,30	0/0:5,0:5:15:0,15,156	1/1:0,4:4:12:123,12,0	0/0:5,0:5:15:0,15,159	1/1:0,3:3:9:94,9,0	1/1:0,1:1:3:31,3,0	1/1:0,7:7:21:216,21,0	1/1:0,4:4:12:124,12,0	1/1:0,5:5:15:161,15,0	1/1:0,3:3:9:94,9,0	1/1:0,6:6:18:188,18,0	1/1:0,9:9:27:282,27,0	1/1:0,5:5:15:158,15,0	1/1:0,3:3:9:97,9,0	1/1:0,1:1:3:31,3,0	1/1:0,1:1:3:32,3,0	1/1:0,2:2:6:62,6,0	0/1:1,5:6:14:138,0,14	0/0:2,0:2:6:0,6,61	0/0:4,0:4:12:0,12,126	1/1:0,4:4:12:123,12,0	1/1:0,2:2:6:61,6,0	0/0:2,0:2:6:0,6,61	1/1:0,1:1:3:34,3,0	1/1:0,5:5:15:158,15,0	1/1:0,3:3:9:95,9,0	0/1:4,2:6:51:51,0,102	1/1:0,9:9:27:281,27,0	1/1:0,2:2:6:61,6,0	1/1:0,4:4:12:125,12,0	1/1:0,3:3:9:95,9,0	1/1:0,2:2:6:62,6,0	1/1:0,2:2:6:64,6,0	1/1:0,11:11:33:351,33,0	1/1:0,2:2:6:67,6,0	./.:.:.:.:.	1/1:0,4:4:9:108,9,0	1/1:0,1:1:3:32,3,0	1/1:0,2:2:6:63,6,0	1/1:0,1:1:3:31,3,0	1/1:0,7:7:21:205,21,0	1/1:0,4:4:12:123,12,0	1/1:0,3:3:9:94,9,0	1/1:0,1:1:3:31,3,0	1/1:0,8:8:24:247,24,0	1/1:0,3:3:9:95,9,0	1/1:0,2:2:6:64,6,0	1/1:0,5:5:15:157,15,0	1/1:0,3:3:9:92,9,0	1/1:0,8:8:24:250,24,0	1/1:0,4:4:12:128,12,0	1/1:0,6:6:18:189,18,0	1/1:0,4:4:12:126,12,0	1/1:0,6:6:18:186,18,0	1/1:0,6:6:18:189,18,0	1/1:0,4:4:12:130,12,0	1/1:0,9:9:21:243,21,0	1/1:0,5:5:15:153,15,0	1/1:0,5:5:12:143,12,0	1/1:0,4:4:12:126,12,0	1/1:0,2:2:6:61,6,0	1/1:0,2:2:6:66,6,0	0/0:4,0:4:12:0,12,124	1/1:0,3:3:6:73,6,0	1/1:0,3:3:9:94,9,0	1/1:0,7:7:18:202,18,0	1/1:0,4:4:12:126,12,0	0/1:3,1:4:19:19,0,83	1/1:0,3:3:9:92,9,0	1/1:0,4:4:12:126,12,0	./.:.:.:.:.	0/0:3,0:3:9:0,9,93	0/0:7,0:7:21:0,21,214	0/0:4,0:4:9:0,9,107	0/0:2,0:2:3:0,3,45	0/0:4,0:4:12:0,12,115	0/0:2,0:2:6:0,6,61	0/0:2,0:2:3:0,3,45	0/0:5,0:5:9:0,9,120	0/0:4,0:4:6:0,6,89	0/0:21,0:21:63:0,63,719
chr1	14217171	.	T	C	24018.5	.	AC=210;AF=0.772;AN=272;BaseQRankSum=4.927;DP=1052;Dels=0.00;FS=0.845;HaplotypeScore=0.0729;InbreedingCoeff=0.6927;MLEAC=213;MLEAF=0.783;MQ=58.87;MQ0=0;MQRankSum=-0.276;QD=29.99;ReadPosRankSum=-2.131	GT:AD:DP:GQ:PL	1/1:0,52:52:99:1659,156,0	0/0:16,0:16:48:0,48,493	1/1:0,27:27:81:834,81,0	1/1:0,39:39:99:1205,117,0	1/1:0,11:11:33:344,33,0	1/1:0,22:22:63:676,63,0	1/1:0,20:20:60:618,60,0	0/1:1,4:5:16:115,0,16	1/1:0,3:3:9:97,9,0	1/1:0,17:17:51:543,51,0	1/1:0,5:5:15:162,15,0	0/0:12,0:12:36:0,36,368	1/1:0,14:14:42:421,42,0	1/1:0,3:3:9:92,9,0	1/1:0,14:14:39:426,39,0	1/1:0,21:21:60:641,60,0	1/1:0,20:20:57:606,57,0	1/1:0,6:6:18:189,18,0	0/0:14,0:14:42:0,42,431	1/1:0,20:20:57:584,57,0	1/1:0,5:5:15:167,15,0	0/0:15,0:15:45:0,45,444	1/1:0,16:16:48:496,48,0	0/0:21,1:22:33:0,33,610	./.:.:.:.:.	1/1:0,12:12:36:375,36,0	1/1:0,11:11:33:356,33,0	1/1:0,4:4:12:134,12,0	1/1:0,1:1:3:30,3,0	1/1:0,22:22:66:677,66,0	1/1:0,7:7:21:230,21,0	1/1:0,4:4:12:130,12,0	1/1:0,29:29:81:887,81,0	1/1:0,5:5:15:166,15,0	0/0:7,0:7:18:0,18,190	1/1:0,3:3:9:94,9,0	0/0:16,0:16:48:0,48,488	1/1:0,16:16:48:500,48,0	1/1:0,12:12:36:370,36,0	1/1:0,1:1:3:22,3,0	1/1:0,7:7:21:228,21,0	1/1:0,16:16:48:509,48,0	0/0:22,0:22:63:0,63,656	0/0:23,0:23:57:0,57,645	1/1:0,17:17:51:526,51,0	0/0:13,0:13:39:0,39,407	1/1:0,10:10:30:317,30,0	0/0:5,0:5:15:0,15,157	1/1:0,1:1:3:32,3,0	1/1:0,4:4:12:125,12,0	1/1:0,4:4:12:129,12,0	1/1:0,3:3:9:89,9,0	1/1:0,5:5:15:155,15,0	1/1:0,2:2:6:65,6,0	0/0:3,0:3:9:0,9,93	1/1:0,8:8:24:245,24,0	0/0:1,0:1:3:0,3,30	0/0:5,0:5:15:0,15,158	1/1:0,3:3:9:95,9,0	0/0:7,0:7:21:0,21,215	1/1:0,4:4:12:124,12,0	1/1:0,1:1:3:33,3,0	1/1:0,7:7:21:215,21,0	1/1:0,4:4:12:124,12,0	1/1:0,4:4:12:122,12,0	1/1:0,3:3:9:97,9,0	1/1:0,7:7:21:214,21,0	1/1:0,10:10:30:320,30,0	1/1:0,4:4:12:126,12,0	1/1:0,2:2:6:67,6,0	1/1:0,2:2:6:61,6,0	1/1:0,3:3:9:92,9,0	1/1:0,3:3:9:93,9,0	0/1:1,5:6:15:139,0,15	0/0:1,0:1:3:0,3,30	0/0:5,0:5:15:0,15,153	1/1:0,3:3:6:76,6,0	1/1:0,3:3:9:95,9,0	0/0:2,0:2:6:0,6,63	1/1:0,4:4:12:120,12,0	1/1:0,6:6:18:189,18,0	1/1:0,3:3:9:92,9,0	0/1:4,2:6:47:47,0,108	1/1:0,10:10:30:310,30,0	1/1:0,3:3:9:95,9,0	1/1:0,9:9:27:295,27,0	1/1:0,3:3:9:93,9,0	1/1:0,3:3:9:95,9,0	1/1:0,2:2:6:63,6,0	1/1:0,11:11:33:354,33,0	1/1:0,1:1:3:32,3,0	1/1:0,1:1:3:30,3,0	1/1:0,1:1:3:32,3,0	1/1:0,1:1:3:32,3,0	1/1:0,3:3:9:97,9,0	1/1:0,3:3:9:94,9,0	1/1:0,9:9:27:266,27,0	1/1:0,5:5:15:157,15,0	1/1:0,2:2:6:63,6,0	1/1:0,1:1:3:31,3,0	1/1:0,12:12:36:379,36,0	1/1:0,4:4:12:126,12,0	1/1:0,2:2:6:62,6,0	1/1:0,4:4:12:123,12,0	1/1:0,2:2:6:61,6,0	1/1:0,8:8:24:248,24,0	1/1:0,3:3:9:97,9,0	1/1:0,8:8:24:254,24,0	1/1:0,4:4:12:131,12,0	1/1:0,6:6:18:190,18,0	1/1:0,11:11:33:337,33,0	1/1:0,4:4:12:135,12,0	1/1:0,9:9:21:242,21,0	1/1:0,5:5:15:154,15,0	1/1:0,4:4:9:109,9,0	1/1:0,2:2:6:63,6,0	1/1:0,3:3:9:95,9,0	1/1:0,3:3:9:97,9,0	0/0:3,0:3:9:0,9,89	1/1:0,3:3:6:73,6,0	1/1:0,6:6:18:182,18,0	1/1:0,3:3:9:97,9,0	1/1:0,6:6:18:189,18,0	0/1:3,1:4:20:20,0,82	1/1:0,2:2:6:61,6,0	1/1:0,2:2:6:63,6,0	1/1:0,1:1:3:30,3,0	0/0:3,0:3:9:0,9,90	0/0:8,0:8:24:0,24,247	0/0:6,0:6:12:0,12,151	0/0:2,0:2:3:0,3,45	0/0:2,0:2:6:0,6,61	0/0:4,0:4:12:0,12,118	0/0:1,0:1:3:0,3,31	0/0:3,0:3:6:0,6,75	0/0:4,0:4:6:0,6,89	0/0:26,0:26:78:0,78,850
chr1	14217395	.	G	A	23200.6	.	AC=204;AF=0.791;AN=258;BaseQRankSum=-0.799;DP=996;Dels=0.00;FS=4.611;HaplotypeScore=0.2169;InbreedingCoeff=0.6828;MLEAC=209;MLEAF=0.810;MQ=59.26;MQ0=1;MQRankSum=0.160;QD=28.93;ReadPosRankSum=0.107	GT:AD:DP:GQ:PL	1/1:0,54:54:99:1704,162,0	1/1:0,14:14:42:438,42,0	1/1:0,19:19:54:559,54,0	1/1:0,36:36:99:1116,108,0	1/1:0,18:18:48:515,48,0	1/1:0,14:14:42:427,42,0	1/1:0,25:25:75:759,75,0	1/1:0,1:1:3:31,3,0	0/0:1,0:1:3:0,3,31	1/1:0,16:16:48:485,48,0	1/1:0,4:4:12:126,12,0	0/0:25,0:25:72:0,72,772	1/1:0,6:6:18:186,18,0	1/1:0,4:4:12:127,12,0	1/1:1,11:12:14:315,14,0	1/1:0,25:25:72:714,72,0	1/1:0,18:18:54:535,54,0	1/1:0,5:5:15:154,15,0	0/0:10,0:10:27:0,27,282	1/1:0,8:8:24:235,24,0	1/1:0,4:4:12:125,12,0	0/0:10,0:10:30:0,30,299	1/1:0,21:21:63:650,63,0	0/0:21,0:21:54:0,54,584	1/1:0,1:1:3:32,3,0	1/1:0,16:16:45:479,45,0	1/1:0,15:15:45:462,45,0	1/1:0,4:4:12:126,12,0	1/1:1,2:3:6:59,6,0	1/1:0,23:23:69:713,69,0	1/1:0,2:2:6:59,6,0	1/1:0,5:5:15:146,15,0	1/1:0,17:17:51:519,51,0	./.:.:.:.:.	0/0:8,0:8:24:0,24,241	1/1:0,4:4:12:130,12,0	1/1:0,18:18:54:551,54,0	1/1:0,18:18:54:549,54,0	1/1:0,13:13:39:392,39,0	1/1:0,3:3:6:61,6,0	1/1:0,7:7:18:194,18,0	1/1:0,16:16:42:460,42,0	1/1:0,10:10:27:270,27,0	0/0:15,0:15:45:0,45,456	1/1:0,19:19:57:579,57,0	0/0:13,0:14:36:0,36,382	1/1:0,10:10:30:312,30,0	0/1:3,2:5:54:55,0,54	./.:.:.:.:.	1/1:0,5:5:15:155,15,0	1/1:0,3:3:9:95,9,0	1/1:0,4:4:12:118,12,0	1/1:0,2:2:6:59,6,0	1/1:0,3:3:9:92,9,0	0/0:4,0:4:12:0,12,125	1/1:0,3:3:9:95,9,0	0/0:6,0:6:18:0,18,185	0/0:3,0:3:6:0,6,75	1/1:0,2:2:6:63,6,0	0/0:5,0:5:15:0,15,155	1/1:0,4:4:12:127,12,0	1/1:0,2:2:6:62,6,0	1/1:0,7:7:21:218,21,0	0/1:1,6:7:10:149,0,10	1/1:0,10:10:30:296,30,0	1/1:0,6:6:18:182,18,0	1/1:0,6:6:18:185,18,0	1/1:0,7:7:21:214,21,0	1/1:0,5:5:15:150,15,0	1/1:0,1:1:3:31,3,0	./.:.:.:.:.	1/1:0,1:1:3:32,3,0	1/1:0,2:2:6:63,6,0	0/1:4,3:7:72:72,0,103	0/0:1,0:1:3:0,3,29	0/0:5,0:5:15:0,15,156	./.:.:.:.:.	./.:.:.:.:.	./.:.:.:.:.	1/1:0,5:5:15:161,15,0	1/1:0,2:2:6:65,6,0	1/1:0,3:3:9:88,9,0	0/0:3,0:3:9:0,9,97	1/1:0,6:6:15:168,15,0	1/1:0,1:1:3:30,3,0	1/1:0,8:8:24:252,24,0	1/1:0,2:2:6:63,6,0	1/1:0,5:5:15:153,15,0	1/1:0,3:3:9:86,9,0	1/1:0,7:7:21:215,21,0	1/1:0,1:1:3:32,3,0	1/1:0,4:4:12:124,12,0	1/1:0,2:2:6:61,6,0	1/1:0,2:2:6:61,6,0	1/1:0,3:3:9:94,9,0	1/1:0,3:3:9:89,9,0	1/1:0,7:7:21:214,21,0	./.:.:.:.:.	1/1:0,4:4:12:115,12,0	1/1:0,2:2:6:63,6,0	1/1:0,9:9:27:276,27,0	1/1:0,2:2:6:60,6,0	1/1:0,2:2:6:61,6,0	1/1:0,3:3:6:74,6,0	1/1:0,2:2:6:62,6,0	1/1:0,5:5:15:159,15,0	1/1:0,3:3:9:92,9,0	1/1:0,8:8:24:245,24,0	1/1:0,4:4:12:122,12,0	1/1:0,9:9:27:270,27,0	1/1:0,7:7:21:209,21,0	1/1:0,4:4:12:121,12,0	1/1:0,4:4:9:96,9,0	1/1:0,6:6:18:181,18,0	1/1:0,6:6:18:187,18,0	1/1:0,3:3:9:96,9,0	1/1:0,3:3:9:91,9,0	1/1:0,3:3:9:92,9,0	0/0:4,0:4:12:0,12,124	1/1:0,3:3:9:95,9,0	1/1:0,7:7:21:218,21,0	1/1:0,5:5:15:152,15,0	1/1:0,10:10:21:259,21,0	0/1:5,1:6:14:14,0,141	1/1:0,10:10:30:306,30,0	1/1:0,4:4:12:120,12,0	1/1:0,3:3:9:91,9,0	0/0:2,0:2:6:0,6,61	0/0:3,0:3:9:0,9,92	0/0:4,0:4:6:0,6,89	0/0:8,0:8:12:0,12,179	./.:.:.:.:.	0/0:10,0:10:18:0,18,227	0/0:1,0:2:3:0,3,30	0/0:4,0:4:6:0,6,89	0/0:2,0:2:3:0,3,45	0/0:24,0:24:72:0,72,785
chr1	14217396	.	T	A	23069.3	.	AC=204;AF=0.791;AN=258;BaseQRankSum=-2.251;DP=979;Dels=0.00;FS=1.261;HaplotypeScore=0.2092;InbreedingCoeff=0.6653;MLEAC=210;MLEAF=0.814;MQ=59.24;MQ0=1;MQRankSum=-0.307;QD=29.13;ReadPosRankSum=0.013	GT:AD:DP:GQ:PL	1/1:0,55:55:99:1735,165,0	1/1:0,12:12:36:368,36,0	1/1:0,17:17:48:499,48,0	1/1:0,35:35:99:1071,105,0	1/1:0,18:18:48:515,48,0	1/1:0,13:13:39:398,39,0	1/1:0,25:25:75:767,75,0	1/1:0,1:1:3:30,3,0	0/0:1,0:1:3:0,3,32	1/1:0,16:16:48:488,48,0	1/1:0,3:3:9:96,9,0	0/0:23,0:23:63:0,63,647	1/1:0,7:7:21:226,21,0	1/1:0,4:4:12:124,12,0	1/1:0,10:10:30:308,30,0	1/1:0,25:25:75:752,75,0	1/1:0,17:17:51:514,51,0	1/1:0,5:5:15:161,15,0	0/0:10,0:10:27:0,27,288	1/1:0,7:7:21:207,21,0	1/1:0,4:4:12:126,12,0	0/0:9,0:9:27:0,27,275	1/1:0,20:20:60:616,60,0	0/0:19,0:19:51:0,51,538	1/1:0,1:1:3:31,3,0	1/1:0,16:16:45:484,45,0	1/1:0,15:15:45:466,45,0	1/1:0,4:4:12:130,12,0	1/1:0,3:3:9:86,9,0	1/1:0,23:23:69:720,69,0	1/1:0,2:2:6:61,6,0	1/1:0,5:5:15:146,15,0	1/1:0,17:17:51:521,51,0	./.:.:.:.:.	0/0:8,0:8:21:0,21,211	1/1:0,4:4:12:132,12,0	1/1:0,18:18:54:551,54,0	1/1:0,18:18:54:554,54,0	1/1:1,12:13:13:338,13,0	1/1:0,3:3:9:83,9,0	1/1:0,7:7:21:219,21,0	1/1:0,17:17:45:485,45,0	1/1:0,11:11:33:324,33,0	0/0:14,0:14:42:0,42,407	1/1:0,19:19:57:584,57,0	0/0:12,1:13:1:0,1,290	1/1:0,10:10:30:312,30,0	0/1:4,2:6:48:48,0,113	./.:.:.:.:.	1/1:0,5:5:15:155,15,0	1/1:0,3:3:9:93,9,0	1/1:0,4:4:12:120,12,0	1/1:0,1:1:3:32,3,0	1/1:0,2:2:6:65,6,0	0/0:4,0:4:12:0,12,121	1/1:0,5:5:15:157,15,0	0/0:6,0:6:18:0,18,191	0/0:3,0:3:6:0,6,75	1/1:0,2:2:6:59,6,0	0/0:5,0:5:15:0,15,153	1/1:0,4:4:12:122,12,0	1/1:0,2:2:6:66,6,0	1/1:0,7:7:21:217,21,0	0/1:1,6:7:12:150,0,12	1/1:0,10:10:30:303,30,0	1/1:0,5:5:15:158,15,0	1/1:0,6:6:18:182,18,0	1/1:0,8:8:24:240,24,0	1/1:0,5:5:15:153,15,0	1/1:0,1:1:3:32,3,0	./.:.:.:.:.	1/1:0,1:1:3:30,3,0	1/1:0,1:1:3:32,3,0	0/1:4,3:7:66:66,0,95	0/0:1,0:1:3:0,3,31	0/0:5,0:5:15:0,15,138	./.:.:.:.:.	./.:.:.:.:.	./.:.:.:.:.	1/1:0,5:5:15:158,15,0	1/1:0,2:2:6:64,6,0	1/1:0,3:3:9:87,9,0	0/0:3,0:3:9:0,9,98	1/1:0,6:6:15:172,15,0	1/1:0,1:1:3:31,3,0	1/1:0,8:8:24:253,24,0	1/1:0,2:2:6:65,6,0	1/1:0,5:5:15:150,15,0	1/1:0,3:3:9:89,9,0	1/1:0,7:7:21:223,21,0	1/1:0,1:1:3:31,3,0	1/1:0,4:4:12:118,12,0	1/1:0,2:2:6:59,6,0	1/1:0,2:2:6:61,6,0	1/1:0,3:3:9:92,9,0	1/1:0,3:3:9:89,9,0	1/1:0,7:7:21:218,21,0	./.:.:.:.:.	1/1:0,4:4:12:118,12,0	1/1:0,2:2:6:61,6,0	1/1:0,9:9:27:280,27,0	1/1:0,2:2:6:59,6,0	1/1:0,2:2:6:61,6,0	1/1:0,3:3:6:74,6,0	1/1:0,2:2:6:63,6,0	1/1:0,5:5:15:159,15,0	1/1:0,3:3:9:97,9,0	1/1:0,8:8:24:248,24,0	1/1:0,4:4:12:119,12,0	1/1:0,9:9:27:275,27,0	1/1:0,7:7:21:207,21,0	1/1:0,4:4:12:120,12,0	1/1:0,4:4:6:74,6,0	1/1:0,6:6:18:181,18,0	1/1:0,6:6:18:183,18,0	1/1:0,3:3:9:95,9,0	1/1:0,3:3:9:92,9,0	1/1:0,3:3:9:89,9,0	0/0:4,0:4:12:0,12,128	1/1:0,3:3:9:95,9,0	1/1:0,7:7:21:221,21,0	1/1:0,5:5:15:151,15,0	1/1:0,10:10:21:259,21,0	0/1:5,1:6:14:14,0,141	1/1:0,10:10:30:309,30,0	1/1:0,3:3:9:89,9,0	1/1:0,3:3:9:88,9,0	0/0:2,0:2:6:0,6,61	0/0:3,0:3:9:0,9,96	0/0:4,0:4:6:0,6,89	0/0:8,0:8:12:0,12,179	./.:.:.:.:.	0/0:10,0:10:18:0,18,230	0/0:2,0:2:3:0,3,31	0/0:4,0:4:6:0,6,76	0/0:2,0:2:3:0,3,45	0/0:24,0:24:72:0,72,764
chr1	14220478	.	A	C	18362.7	.	AC=194;AF=0.740;AN=262;BaseQRankSum=2.663;DP=911;Dels=0.00;FS=10.890;HaplotypeScore=0.2074;InbreedingCoeff=0.6933;MLEAC=189;MLEAF=0.721;MQ=59.76;MQ0=0;MQRankSum=0.549;QD=28.78;ReadPosRankSum=-2.537	GT:AD:DP:GQ:PL	1/1:0,50:50:99:1593,150,0	1/1:0,16:16:48:501,48,0	0/0:14,0:14:39:0,39,420	1/1:0,33:33:99:1024,99,0	1/1:0,9:9:27:286,27,0	1/1:0,10:10:30:316,30,0	1/1:0,9:9:24:258,24,0	1/1:0,6:6:18:197,18,0	1/1:0,3:3:9:99,9,0	1/1:0,18:18:54:563,54,0	1/1:0,3:3:9:97,9,0	0/0:14,0:15:36:0,36,409	1/1:0,11:11:33:353,33,0	1/1:0,3:3:9:97,9,0	1/1:0,9:9:24:253,24,0	1/1:0,11:11:33:342,33,0	1/1:0,15:15:42:460,42,0	0/1:3,5:8:40:139,0,40	0/0:17,0:17:39:0,39,456	1/1:0,8:8:24:245,24,0	1/1:0,4:4:12:129,12,0	0/0:11,0:11:30:0,30,323	0/0:17,0:17:48:0,48,512	0/0:19,0:19:54:0,54,571	1/1:1,6:7:18:194,18,0	1/1:0,12:12:36:380,36,0	1/1:0,14:14:42:444,42,0	1/1:0,4:4:12:125,12,0	1/1:0,7:7:18:187,18,0	1/1:0,21:21:63:637,63,0	1/1:0,7:7:21:233,21,0	1/1:0,2:2:6:61,6,0	1/1:0,14:14:42:428,42,0	1/1:0,2:2:6:66,6,0	0/0:15,0:15:45:0,45,470	0/1:1,5:6:10:142,0,10	1/1:0,11:11:30:319,30,0	1/1:0,11:11:33:337,33,0	1/1:0,9:9:24:267,24,0	1/1:0,7:7:21:223,21,0	1/1:0,5:5:15:162,15,0	1/1:0,14:14:42:431,42,0	1/1:0,20:20:51:585,51,0	0/0:15,0:15:45:0,45,473	1/1:0,10:10:30:308,30,0	0/0:11,0:11:27:0,27,289	0/0:24,0:24:69:0,69,746	0/0:2,0:2:6:0,6,65	1/1:0,1:1:3:29,3,0	1/1:0,2:2:6:61,6,0	1/1:0,1:1:3:32,3,0	1/1:0,2:2:6:64,6,0	1/1:0,3:3:9:93,9,0	./.:.:1:.:.	0/0:2,0:2:6:0,6,64	1/1:0,3:3:9:96,9,0	0/0:3,0:3:9:0,9,89	0/0:11,0:11:33:0,33,351	1/1:0,1:1:3:33,3,0	0/0:4,0:4:12:0,12,126	1/1:0,3:3:9:97,9,0	1/1:0,4:4:12:124,12,0	1/1:0,6:6:18:178,18,0	1/1:0,5:5:15:157,15,0	1/1:0,4:4:9:107,9,0	1/1:0,3:3:9:99,9,0	1/1:0,1:1:3:32,3,0	1/1:0,7:7:18:199,18,0	1/1:0,2:2:6:60,6,0	1/1:0,2:2:6:66,6,0	1/1:0,2:2:6:65,6,0	1/1:0,1:1:3:33,3,0	1/1:0,3:3:9:94,9,0	0/1:2,4:6:43:112,0,43	0/0:4,0:4:12:0,12,128	0/0:4,0:4:12:0,12,126	0/0:1,0:1:3:0,3,32	1/1:0,6:6:18:187,18,0	0/0:2,0:2:6:0,6,65	1/1:0,2:2:6:67,6,0	1/1:0,2:2:6:64,6,0	./.:.:.:.:.	0/0:2,0:2:6:0,6,65	0/0:5,0:5:15:0,15,158	1/1:0,2:2:6:59,6,0	1/1:0,5:5:15:166,15,0	1/1:0,2:2:6:63,6,0	1/1:0,8:8:24:254,24,0	1/1:0,2:2:6:65,6,0	./.:.:.:.:.	1/1:0,3:3:9:92,9,0	1/1:0,2:2:6:59,6,0	1/1:0,2:2:6:65,6,0	1/1:0,1:1:3:32,3,0	./.:.:.:.:.	1/1:0,3:3:9:92,9,0	1/1:0,6:6:18:189,18,0	1/1:0,2:2:6:65,6,0	1/1:0,1:1:3:31,3,0	1/1:0,2:2:6:60,6,0	1/1:0,2:2:6:59,6,0	1/1:0,3:3:9:95,9,0	1/1:0,6:6:18:185,18,0	1/1:0,4:4:12:129,12,0	0/0:3,0:3:9:0,9,93	0/0:6,0:6:18:0,18,184	1/1:0,8:8:24:266,24,0	1/1:0,8:8:24:250,24,0	1/1:0,2:2:6:66,6,0	1/1:0,7:7:21:217,21,0	1/1:0,7:7:18:202,18,0	1/1:0,2:2:6:67,6,0	1/1:0,9:9:27:285,27,0	1/1:0,3:3:9:94,9,0	1/1:0,5:5:15:164,15,0	1/1:0,1:1:3:32,3,0	1/1:0,7:7:21:221,21,0	1/1:0,2:2:6:62,6,0	0/0:2,0:2:6:0,6,63	1/1:0,1:1:3:32,3,0	1/1:0,7:7:18:201,18,0	1/1:0,5:5:15:160,15,0	1/1:0,10:10:27:297,27,0	0/1:4,3:7:75:75,0,99	1/1:0,3:3:9:95,9,0	1/1:0,5:5:15:148,15,0	1/1:0,2:2:6:61,6,0	0/0:8,0:8:24:0,24,249	./.:.:.:.:.	0/0:2,0:2:3:0,3,45	./.:.:.:.:.	0/0:2,0:2:3:0,3,45	0/0:10,0:10:18:0,18,242	0/0:6,0:6:9:0,9,134	0/0:4,0:4:6:0,6,70	0/0:2,0:2:6:0,6,64	0/0:29,0:29:87:0,87,982
chr1	14221349	.	T	A	1811.2	.	AC=28;AF=0.112;AN=250;BaseQRankSum=1.802;DP=693;Dels=0.00;FS=0.462;HaplotypeScore=0.0412;InbreedingCoeff=0.5127;MLEAC=24;MLEAF=0.096;MQ=59.81;MQ0=0;MQRankSum=-1.477;QD=26.25;ReadPosRankSum=-1.266	GT:AD:DP:GQ:PL	0/0:38,0:38:99:0,114,1214	0/0:22,0:22:66:0,66,686	0/0:11,0:11:33:0,33,341	0/0:22,0:22:66:0,66,663	0/0:15,0:15:45:0,45,457	0/0:11,0:11:30:0,30,319	0/0:6,0:6:18:0,18,178	0/0:2,0:2:6:0,6,59	1/1:0,1:1:3:29,3,0	0/0:19,0:19:48:0,48,531	0/0:1,0:1:3:0,3,31	1/1:0,9:9:27:283,27,0	0/0:10,0:10:30:0,30,315	./.:.:.:.:.	0/0:14,0:14:42:0,42,433	0/0:9,0:9:27:0,27,272	0/0:14,0:14:42:0,42,425	./.:.:.:.:.	0/0:7,0:7:15:0,15,179	./.:.:.:.:.	0/0:1,0:1:3:0,3,30	1/1:0,5:5:15:154,15,0	0/0:14,0:14:36:0,36,384	1/1:0,15:15:45:462,45,0	./.:.:.:.:.	0/0:7,0:7:21:0,21,214	0/0:16,0:16:45:0,45,475	0/0:2,0:2:6:0,6,65	0/0:1,0:1:3:0,3,30	0/0:15,0:15:39:0,39,421	0/0:2,0:2:6:0,6,63	./.:.:.:.:.	0/0:9,0:9:21:0,21,240	0/0:2,0:2:6:0,6,63	0/0:11,0:11:33:0,33,325	0/0:3,0:3:9:0,9,92	0/0:10,0:10:30:0,30,310	0/0:5,0:5:12:0,12,139	0/0:12,0:12:33:0,33,354	0/0:1,0:1:3:0,3,31	0/0:1,0:1:3:0,3,32	0/0:16,0:16:42:0,42,445	0/0:10,0:10:30:0,30,309	1/1:0,13:13:39:387,39,0	0/0:12,0:12:33:0,33,354	0/0:10,0:10:24:0,24,265	0/0:8,0:8:24:0,24,242	1/1:0,1:1:3:30,3,0	0/0:2,0:2:6:0,6,61	0/0:2,0:2:6:0,6,63	0/0:1,0:1:3:0,3,32	./.:.:.:.:.	0/0:3,0:3:9:0,9,94	0/0:3,0:3:9:0,9,92	1/1:0,4:4:12:119,12,0	0/0:1,0:1:3:0,3,31	1/1:0,2:2:6:67,6,0	1/1:0,2:2:6:64,6,0	0/0:2,0:2:6:0,6,63	1/1:0,5:5:15:154,15,0	0/0:1,0:1:3:0,3,32	0/0:2,0:2:6:0,6,62	0/0:10,0:10:27:0,27,296	0/0:7,0:7:21:0,21,219	0/0:5,0:5:15:0,15,153	0/0:5,0:5:15:0,15,154	0/0:3,0:3:6:0,6,75	0/0:10,0:10:30:0,30,306	0/0:6,0:6:18:0,18,184	./.:.:.:.:.	0/0:5,0:5:12:0,12,137	0/0:2,0:2:6:0,6,59	0/0:2,0:2:6:0,6,62	0/0:5,0:5:15:0,15,154	0/0:5,0:5:15:0,15,148	1/1:0,3:3:9:92,9,0	0/0:2,0:2:3:0,3,45	0/0:2,0:2:6:0,6,63	1/1:0,2:2:6:63,6,0	./.:.:.:.:.	0/0:2,0:2:6:0,6,62	0/0:1,0:1:3:0,3,30	./.:.:.:.:.	0/0:2,0:2:6:0,6,65	0/0:3,0:3:9:0,9,95	0/0:1,0:1:3:0,3,31	0/0:6,0:6:15:0,15,167	0/0:1,0:1:3:0,3,32	0/0:3,0:3:9:0,9,93	0/0:1,0:1:3:0,3,29	0/0:2,0:2:6:0,6,61	0/0:1,0:1:3:0,3,31	0/0:3,0:3:9:0,9,95	0/0:2,0:2:6:0,6,59	0/0:2,0:2:6:0,6,63	0/0:1,0:1:3:0,3,31	0/0:3,0:3:9:0,9,96	0/0:3,0:3:9:0,9,92	./.:.:.:.:.	0/0:4,0:4:12:0,12,121	0/0:1,0:1:3:0,3,30	0/0:1,0:1:3:0,3,29	0/0:3,0:3:9:0,9,82	0/0:3,0:3:6:0,6,65	0/0:2,0:2:6:0,6,64	0/0:4,0:4:12:0,12,128	0/0:3,0:3:6:0,6,63	0/0:3,0:3:9:0,9,92	0/0:1,0:1:3:0,3,32	0/0:2,0:2:6:0,6,59	0/0:2,0:2:6:0,6,62	0/0:1,0:1:3:0,3,33	0/0:5,0:5:15:0,15,154	0/0:6,0:6:18:0,18,189	0/0:5,0:5:15:0,15,157	0/0:1,0:1:3:0,3,31	0/0:6,0:6:18:0,18,187	0/0:2,0:2:6:0,6,61	0/0:4,0:4:9:0,9,105	0/0:3,0:3:9:0,9,94	0/0:7,0:7:21:0,21,218	./.:.:.:.:.	0/0:3,0:3:9:0,9,91	1/1:0,4:4:12:125,12,0	0/0:3,0:3:9:0,9,94	0/0:2,0:2:6:0,6,63	0/0:7,0:7:21:0,21,218	0/0:6,0:6:15:0,15,173	1/1:0,3:3:9:92,9,0	0/0:4,0:4:6:0,6,89	./.:.:.:.:.	0/0:2,0:2:3:0,3,45	0/0:1,0:1:3:0,3,32	0/0:2,0:2:6:0,6,61	0/0:2,0:2:3:0,3,45	0/0:4,0:4:9:0,9,108	0/0:27,0:27:81:0,81,912
chr1	14221394	.	G	A	12947.1	.	AC=169;AF=0.710;AN=238;BaseQRankSum=-6.541;DP=625;Dels=0.00;FS=3.349;HaplotypeScore=0.0165;InbreedingCoeff=0.6756;MLEAC=162;MLEAF=0.681;MQ=59.84;MQ0=1;MQRankSum=0.661;QD=28.33;ReadPosRankSum=-3.893	GT:AD:DP:GQ:PL	1/1:0,34:34:99:1076,102,0	1/1:0,30:30:90:918,90,0	0/0:11,0:11:33:0,33,347	1/1:0,29:29:87:872,87,0	1/1:0,9:9:27:271,27,0	1/1:0,5:5:12:135,12,0	1/1:0,1:1:3:30,3,0	./.:.:.:.:.	1/1:0,1:1:3:32,3,0	1/1:0,10:10:30:301,30,0	./.:.:.:.:.	0/0:13,0:13:39:0,39,421	1/1:0,11:11:33:336,33,0	./.:.:.:.:.	1/1:0,14:14:42:428,42,0	1/1:0,11:11:33:327,33,0	1/1:0,10:10:30:301,30,0	./.:.:.:.:.	0/0:5,0:5:9:0,9,116	./.:.:.:.:.	1/1:0,1:1:3:30,3,0	0/0:2,0:2:6:0,6,61	0/0:13,0:13:39:0,39,411	0/0:14,0:14:42:0,42,449	1/1:0,1:1:3:33,3,0	1/1:0,4:4:12:120,12,0	1/1:0,10:10:30:306,30,0	1/1:0,2:2:6:59,6,0	./.:.:.:.:.	1/1:0,8:8:24:238,24,0	./.:.:.:.:.	./.:.:.:.:.	1/1:0,1:1:3:32,3,0	1/1:0,1:1:3:32,3,0	0/0:7,0:7:21:0,21,227	1/1:0,1:1:3:31,3,0	1/1:0,8:8:24:245,24,0	1/1:0,5:5:15:150,15,0	1/1:0,7:7:21:215,21,0	1/1:0,1:1:3:33,3,0	./.:.:.:.:.	1/1:0,16:16:48:494,48,0	1/1:0,13:13:39:406,39,0	0/0:8,0:8:24:0,24,261	1/1:0,11:11:33:326,33,0	0/0:4,0:4:12:0,12,128	0/0:7,0:7:21:0,21,222	0/0:1,0:1:3:0,3,35	1/1:0,3:3:9:89,9,0	1/1:0,4:4:12:122,12,0	1/1:0,2:2:6:61,6,0	1/1:0,3:3:9:92,9,0	1/1:0,4:4:12:122,12,0	1/1:0,2:2:6:61,6,0	0/0:4,0:4:12:0,12,127	./.:.:.:.:.	0/0:1,0:1:3:0,3,32	0/0:7,0:7:21:0,21,224	1/1:0,7:7:21:208,21,0	0/0:3,0:3:9:0,9,95	1/1:0,2:2:6:61,6,0	1/1:0,3:3:9:98,9,0	1/1:0,7:8:21:215,21,0	1/1:0,9:9:27:275,27,0	1/1:0,3:3:9:91,9,0	1/1:0,5:5:15:155,15,0	1/1:0,3:3:9:94,9,0	1/1:0,7:7:21:215,21,0	1/1:0,5:5:15:147,15,0	./.:.:.:.:.	1/1:0,2:2:6:63,6,0	1/1:0,2:2:6:59,6,0	1/1:0,3:3:9:93,9,0	1/1:0,1:1:3:32,3,0	0/0:4,0:4:12:0,12,126	0/0:2,0:2:6:0,6,58	0/0:4,0:4:9:0,9,113	1/1:0,4:4:12:122,12,0	0/0:2,0:2:6:0,6,60	1/1:0,2:2:6:62,6,0	1/1:0,3:3:9:95,9,0	1/1:0,1:1:3:31,3,0	0/0:2,0:2:6:0,6,64	0/0:1,0:1:3:0,3,34	1/1:0,3:3:9:96,9,0	./.:.:.:.:.	1/1:0,6:6:15:170,15,0	1/1:0,5:5:15:153,15,0	1/1:0,2:2:6:67,6,0	1/1:0,2:2:6:65,6,0	1/1:0,2:2:6:59,6,0	1/1:0,4:4:12:123,12,0	1/1:0,4:4:12:125,12,0	1/1:0,3:3:9:95,9,0	1/1:0,4:4:12:122,12,0	./.:.:.:.:.	1/1:0,1:1:3:30,3,0	1/1:0,4:4:12:126,12,0	1/1:0,1:1:3:32,3,0	1/1:0,4:4:12:120,12,0	./.:.:.:.:.	1/1:0,1:1:3:32,3,0	1/1:0,4:4:12:121,12,0	1/1:0,5:5:15:153,15,0	0/0:1,0:1:3:0,3,32	0/0:4,0:4:12:0,12,128	./.:.:.:.:.	1/1:0,2:2:6:64,6,0	1/1:0,1:1:3:31,3,0	1/1:0,1:1:3:32,3,0	1/1:0,2:2:6:62,6,0	1/1:0,1:1:3:31,3,0	1/1:0,7:7:21:219,21,0	1/1:0,7:7:21:214,21,0	1/1:0,4:4:12:122,12,0	./.:.:.:.:.	1/1:0,4:4:12:122,12,0	1/1:0,6:6:18:182,18,0	0/0:2,0:2:6:0,6,58	1/1:0,4:4:12:128,12,0	0/1:1,8:9:7:223,0,7	./.:.:.:.:.	1/1:0,2:2:6:63,6,0	0/0:4,0:4:12:0,12,130	1/1:0,1:1:3:31,3,0	1/1:0,1:1:3:32,3,0	1/1:0,6:6:18:181,18,0	0/0:4,0:4:12:0,12,126	0/0:1,0:1:3:0,3,34	0/0:4,0:4:6:0,6,89	./.:.:.:.:.	0/0:1,0:1:3:0,3,32	0/0:1,0:1:3:0,3,32	0/0:1,0:1:3:0,3,32	0/0:3,0:3:3:0,3,45	0/0:4,0:4:9:0,9,109	0/0:22,0:22:66:0,66,770
chr1	14221524	.	A	C	1046.68	.	AC=24;AF=0.105;AN=228;BaseQRankSum=-1.273;DP=453;Dels=0.00;FS=0.000;HaplotypeScore=0.0317;InbreedingCoeff=0.4088;MLEAC=21;MLEAF=0.092;MQ=59.88;MQ0=0;MQRankSum=-0.454;QD=24.34;ReadPosRankSum=0.276	GT:AD:DP:GQ:PL	0/0:21,0:21:63:0,63,672	0/0:19,0:19:57:0,57,595	0/0:6,0:6:18:0,18,192	0/0:15,0:15:42:0,42,432	0/0:13,0:13:39:0,39,410	0/0:6,0:6:18:0,18,187	0/0:1,0:1:3:0,3,31	0/0:1,0:1:3:0,3,29	./.:.:.:.:.	0/0:5,0:5:15:0,15,159	0/0:1,0:1:3:0,3,34	1/1:0,6:6:15:172,15,0	0/0:10,0:10:30:0,30,312	0/0:2,0:2:6:0,6,63	0/0:17,0:17:51:0,51,536	0/0:6,0:6:18:0,18,192	0/0:8,0:8:21:0,21,229	0/0:1,0:1:3:0,3,32	0/0:1,0:1:3:0,3,31	./.:.:.:.:.	./.:.:.:.:.	1/1:0,4:4:12:117,12,0	0/0:8,0:8:24:0,24,256	1/1:0,9:9:27:278,27,0	./.:.:.:.:.	0/0:7,0:7:21:0,21,219	0/0:8,0:8:24:0,24,252	0/0:2,0:2:6:0,6,63	./.:.:.:.:.	0/0:4,0:4:12:0,12,125	./.:.:.:.:.	0/0:1,0:1:3:0,3,35	0/0:3,0:3:9:0,9,94	0/0:1,0:1:3:0,3,29	0/0:7,0:7:21:0,21,218	./.:.:.:.:.	0/0:6,0:6:18:0,18,189	0/0:2,0:2:6:0,6,62	0/0:7,0:7:21:0,21,216	0/0:1,0:1:3:0,3,33	0/0:2,0:2:6:0,6,63	0/0:9,0:9:24:0,24,267	0/0:14,0:14:42:0,42,445	1/1:0,5:5:15:152,15,0	0/0:8,0:8:24:0,24,245	0/0:2,0:2:6:0,6,65	0/0:1,0:1:3:0,3,31	1/1:0,1:1:3:33,3,0	0/0:3,0:3:9:0,9,94	0/0:1,0:1:3:0,3,30	./.:.:.:.:.	0/0:1,0:1:3:0,3,32	0/0:3,0:3:9:0,9,93	0/0:3,0:3:9:0,9,91	1/1:0,4:4:12:126,12,0	./.:.:.:.:.	1/1:0,1:1:3:30,3,0	1/1:0,1:1:3:30,3,0	0/0:1,0:1:3:0,3,32	1/1:0,7:7:21:209,21,0	0/0:1,0:1:3:0,3,31	./.:.:.:.:.	0/0:6,0:6:18:0,18,189	0/0:4,0:4:12:0,12,126	0/0:3,0:3:9:0,9,96	0/0:3,0:3:9:0,9,96	./.:.:.:.:.	0/0:4,0:4:12:0,12,127	0/0:2,0:2:6:0,6,62	./.:.:.:.:.	0/0:1,0:1:3:0,3,31	0/0:1,0:1:3:0,3,31	0/0:3,0:3:9:0,9,98	0/0:1,0:1:3:0,3,32	0/0:2,0:2:6:0,6,63	1/1:0,3:3:9:91,9,0	0/0:2,0:2:6:0,6,65	0/0:2,0:2:6:0,6,61	1/1:0,1:1:3:32,3,0	0/0:5,0:5:15:0,15,159	0/0:1,0:1:3:0,3,32	0/0:1,0:1:3:0,3,31	0/0:1,0:1:3:0,3,30	0/0:4,0:4:12:0,12,126	0/0:2,0:2:6:0,6,61	0/0:1,0:1:3:0,3,32	0/0:2,0:2:6:0,6,63	./.:.:.:.:.	0/0:4,0:4:12:0,12,126	0/0:1,0:1:3:0,3,32	./.:.:.:.:.	0/0:1,0:1:3:0,3,32	0/0:2,0:2:6:0,6,61	0/0:1,0:1:3:0,3,31	0/0:4,0:4:12:0,12,126	./.:.:.:.:.	0/0:1,0:1:3:0,3,35	./.:.:.:.:.	0/0:3,0:3:9:0,9,94	0/0:3,0:3:9:0,9,92	./.:.:.:.:.	0/0:1,0:1:3:0,3,31	0/0:3,0:3:9:0,9,92	0/0:2,0:2:6:0,6,65	0/0:2,0:2:6:0,6,64	0/0:3,0:3:9:0,9,97	0/0:1,0:1:3:0,3,32	0/0:4,0:4:12:0,12,125	./.:.:.:.:.	./.:.:.:.:.	0/0:2,0:2:6:0,6,63	./.:.:.:.:.	0/0:3,0:3:9:0,9,98	0/0:5,0:5:15:0,15,155	0/0:2,0:2:6:0,6,64	0/0:2,0:2:6:0,6,63	0/0:3,0:3:9:0,9,98	./.:.:.:.:.	0/0:1,0:1:3:0,3,34	0/0:4,0:4:12:0,12,127	0/0:1,0:1:3:0,3,31	0/0:2,0:2:6:0,6,62	0/0:2,0:2:6:0,6,63	./.:.:.:.:.	0/0:1,0:1:3:0,3,31	0/0:2,0:2:6:0,6,64	0/0:3,0:3:9:0,9,95	0/0:1,0:1:3:0,3,32	1/1:0,1:1:3:32,3,0	0/0:5,0:5:9:0,9,122	./.:.:.:.:.	0/0:2,0:2:3:0,3,45	0/0:1,0:1:3:0,3,32	0/0:4,0:4:9:0,9,111	0/0:6,0:6:15:0,15,172	0/0:7,0:7:12:0,12,165	0/0:25,0:25:75:0,75,844
chr1	14221850	.	A	G	1783.13	.	AC=18;AF=0.076;AN=238;BaseQRankSum=0.288;DP=617;Dels=0.00;FS=1.050;HaplotypeScore=0.1258;InbreedingCoeff=0.3883;MLEAC=16;MLEAF=0.067;MQ=59.15;MQ0=0;MQRankSum=3.308;QD=25.47;ReadPosRankSum=-0.213	GT:AD:DP:GQ:PL	0/0:22,0:22:66:0,66,707	0/0:15,0:15:42:0,42,436	1/1:0,14:14:42:447,42,0	0/0:25,0:25:75:0,75,743	0/0:7,0:7:21:0,21,213	0/0:5,0:5:15:0,15,148	0/0:7,0:7:21:0,21,212	0/0:1,0:1:3:0,3,33	0/0:1,0:1:3:0,3,31	0/0:7,0:7:18:0,18,200	0/0:1,0:1:3:0,3,34	0/0:10,0:10:24:0,24,283	0/0:13,0:13:36:0,36,393	./.:.:.:.:.	0/0:9,0:9:27:0,27,283	0/0:10,0:11:30:0,30,304	0/0:6,0:6:18:0,18,183	0/1:1,1:2:26:26,0,27	1/1:0,1:1:3:32,3,0	0/0:1,0:1:3:0,3,29	0/0:1,0:1:3:0,3,31	0/0:2,0:2:6:0,6,63	1/1:0,12:12:36:371,36,0	0/0:10,0:10:30:0,30,308	0/0:3,0:3:9:0,9,103	0/0:9,0:9:27:0,27,272	0/0:10,0:10:30:0,30,298	0/0:4,0:4:12:0,12,130	0/0:3,0:3:9:0,9,94	0/0:4,0:4:12:0,12,120	./.:.:.:.:.	0/0:1,0:1:3:0,3,36	0/0:2,0:2:6:0,6,59	0/0:1,0:1:3:0,3,34	0/0:11,0:11:30:0,30,323	0/0:1,0:1:3:0,3,35	0/0:21,0:21:60:0,60,633	0/0:2,0:2:6:0,6,63	0/0:7,0:7:21:0,21,221	./.:.:.:.:.	0/0:2,0:2:6:0,6,70	0/0:10,0:10:30:0,30,310	0/0:14,0:14:42:0,42,425	0/0:10,0:10:30:0,30,309	0/0:11,0:11:33:0,33,345	0/1:3,7:10:50:178,0,50	1/1:0,18:18:51:558,51,0	0/0:1,0:1:3:0,3,32	0/0:1,0:1:3:0,3,31	0/0:4,0:4:9:0,9,112	./.:.:.:.:.	./.:.:.:.:.	0/0:5,0:5:12:0,12,142	0/0:2,0:2:6:0,6,63	0/0:6,0:6:18:0,18,187	./.:.:.:.:.	0/0:5,0:5:12:0,12,134	0/0:8,0:8:24:0,24,249	0/0:1,0:1:3:0,3,29	0/0:6,0:6:18:0,18,187	0/0:1,0:1:3:0,3,32	./.:.:.:.:.	0/0:9,0:9:27:0,27,272	0/0:5,0:5:12:0,12,140	./.:.:.:.:.	0/0:2,0:2:6:0,6,62	0/0:5,0:5:15:0,15,155	0/0:4,0:4:12:0,12,132	0/0:5,0:5:15:0,15,148	0/0:1,0:1:3:0,3,32	./.:.:.:.:.	0/0:2,0:2:6:0,6,59	0/0:3,0:3:9:0,9,86	0/0:4,0:4:12:0,12,120	0/0:2,0:2:6:0,6,60	0/0:4,0:4:12:0,12,122	1/1:0,1:1:3:32,3,0	0/0:2,0:2:6:0,6,59	./.:.:.:.:.	0/0:7,0:7:15:0,15,187	0/0:3,0:3:9:0,9,91	0/0:1,0:1:3:0,3,33	0/0:3,0:3:9:0,9,98	1/1:0,3:3:9:92,9,0	0/0:3,0:3:9:0,9,95	0/0:3,0:3:9:0,9,89	0/0:4,0:4:12:0,12,124	./.:.:.:.:.	0/0:5,0:5:15:0,15,159	0/0:3,0:3:9:0,9,96	./.:.:.:.:.	0/0:3,0:3:9:0,9,91	0/0:3,0:3:9:0,9,89	0/0:3,0:3:9:0,9,94	0/0:2,0:2:6:0,6,67	0/0:2,0:2:6:0,6,61	0/0:1,0:1:3:0,3,32	0/0:1,0:1:3:0,3,30	0/0:2,0:2:3:0,3,45	0/0:3,0:3:9:0,9,89	0/0:3,0:3:9:0,9,99	0/0:5,0:5:15:0,15,153	0/0:3,0:3:9:0,9,95	0/0:3,0:3:9:0,9,96	./.:.:.:.:.	1/1:0,6:6:18:198,18,0	0/0:1,0:1:3:0,3,34	./.:.:.:.:.	./.:.:.:.:.	0/0:2,0:2:6:0,6,62	0/0:4,0:4:12:0,12,117	./.:.:.:.:.	0/0:6,0:6:18:0,18,179	0/0:4,0:4:12:0,12,119	0/0:4,0:4:12:0,12,122	0/0:3,0:3:9:0,9,95	0/0:3,0:3:9:0,9,95	0/0:3,0:3:9:0,9,98	0/0:3,0:3:9:0,9,89	0/0:4,0:4:12:0,12,117	0/0:2,0:2:6:0,6,59	0/0:2,0:2:6:0,6,65	0/0:5,0:5:15:0,15,155	0/0:5,0:5:15:0,15,155	0/0:4,0:4:12:0,12,119	0/0:6,0:6:18:0,18,185	0/0:4,0:4:12:0,12,119	0/0:4,0:4:12:0,12,122	0/0:4,0:4:12:0,12,123	0/0:5,0:5:9:0,9,122	0/0:2,0:2:3:0,3,30	./.:.:.:.:.	0/0:2,0:2:3:0,3,45	0/0:3,0:3:9:0,9,92	./.:.:.:.:.	1/1:0,3:3:9:83,9,0	0/0:28,0:28:84:0,84,941
chr1	14221964	.	G	T	15822.5	.	AC=178;AF=0.724;AN=246;BaseQRankSum=5.127;DP=782;Dels=0.00;FS=3.756;HaplotypeScore=0.2661;InbreedingCoeff=0.6148;MLEAC=180;MLEAF=0.732;MQ=58.90;MQ0=1;MQRankSum=1.597;QD=28.15;ReadPosRankSum=0.401	GT:AD:DP:GQ:PL	1/1:0,42:42:99:1239,108,0	1/1:0,17:17:48:518,48,0	0/0:17,0:17:51:0,51,529	1/1:0,31:31:93:972,93,0	1/1:0,12:12:30:346,30,0	1/1:0,21:21:57:619,57,0	1/1:0,6:6:15:159,15,0	./.:.:.:.:.	./.:.:.:.:.	1/1:0,10:10:24:265,24,0	./.:.:.:.:.	0/0:9,0:9:27:0,27,272	1/1:0,12:12:33:353,33,0	1/1:0,1:1:3:32,3,0	1/1:0,14:14:39:429,39,0	1/1:0,18:18:54:565,54,0	1/1:0,16:16:48:497,48,0	0/1:1,1:2:26:26,0,28	0/0:1,0:1:3:0,3,32	1/1:0,7:7:15:182,15,0	1/1:0,3:3:9:97,9,0	0/0:13,0:14:33:0,33,368	0/0:18,0:18:51:0,51,526	0/0:8,0:8:21:0,21,231	./.:.:.:.:.	1/1:0,14:14:42:434,42,0	1/1:0,11:11:33:336,33,0	./.:.:.:.:.	1/1:0,1:1:3:30,3,0	1/1:0,8:8:18:219,18,0	1/1:0,3:3:9:99,9,0	./.:.:.:.:.	1/1:1,6:7:12:153,12,0	./.:.:.:.:.	0/0:20,0:20:60:0,60,612	1/1:0,2:2:6:63,6,0	1/1:0,26:26:66:737,66,0	0/1:5,3:8:56:56,0,129	1/1:0,2:2:6:63,6,0	./.:.:.:.:.	1/1:0,1:1:3:32,3,0	1/1:0,12:12:36:367,36,0	1/1:0,24:24:63:701,63,0	0/0:17,0:17:51:0,51,514	1/1:0,14:14:39:413,39,0	0/0:16,0:16:45:0,45,475	0/0:16,0:16:45:0,45,471	0/0:1,0:1:3:0,3,30	./.:.:.:.:.	1/1:0,3:3:9:95,9,0	1/1:0,2:2:6:63,6,0	1/1:0,3:3:9:95,9,0	1/1:0,5:5:15:155,15,0	1/1:0,1:1:3:31,3,0	0/0:4,0:4:12:0,12,117	1/1:0,2:2:6:64,6,0	0/0:3,0:3:9:0,9,86	0/0:10,0:10:27:0,27,284	1/1:0,3:3:9:92,9,0	0/0:5,0:5:15:0,15,153	1/1:0,3:3:9:96,9,0	./.:.:.:.:.	1/1:0,6:6:18:189,18,0	1/1:0,3:3:9:97,9,0	1/1:0,1:1:3:32,3,0	1/1:0,7:7:21:221,21,0	1/1:0,2:2:6:61,6,0	1/1:0,7:7:21:222,21,0	1/1:0,4:4:12:122,12,0	1/1:0,1:1:3:31,3,0	1/1:0,1:1:3:28,3,0	1/1:0,1:1:3:32,3,0	1/1:0,3:3:9:96,9,0	0/1:2,1:3:25:25,0,39	0/0:2,0:2:6:0,6,61	0/0:3,0:3:9:0,9,92	0/0:3,0:3:6:0,6,75	1/1:0,2:2:6:63,6,0	0/0:3,0:3:9:0,9,90	1/1:0,4:4:6:89,6,0	1/1:0,3:3:9:96,9,0	1/1:0,3:3:9:95,9,0	0/0:2,0:2:6:0,6,57	0/0:4,0:4:12:0,12,115	1/1:0,5:5:15:159,15,0	1/1:0,1:1:3:31,3,0	1/1:0,3:3:9:95,9,0	0/1:2,1:3:20:20,0,50	1/1:0,4:4:12:126,12,0	1/1:0,1:1:3:32,3,0	1/1:0,5:5:15:156,15,0	1/1:0,4:4:9:95,9,0	0/1:1,2:3:22:52,0,22	./.:.:.:.:.	1/1:0,3:3:9:94,9,0	1/1:0,3:3:9:79,9,0	1/1:0,1:1:3:32,3,0	1/1:0,3:3:6:74,6,0	1/1:0,5:5:15:153,15,0	1/1:0,2:2:6:65,6,0	1/1:0,3:3:9:98,9,0	1/1:0,2:2:6:63,6,0	1/1:0,1:1:3:32,3,0	1/1:0,6:6:18:193,18,0	0/0:3,0:3:9:0,9,92	0/0:2,0:2:6:0,6,61	1/1:0,2:2:6:65,6,0	1/1:0,1:1:3:31,3,0	1/1:0,2:2:6:61,6,0	1/1:0,3:3:6:77,6,0	1/1:0,4:4:12:124,12,0	1/1:0,2:2:6:63,6,0	1/1:0,6:6:18:184,18,0	1/1:0,9:9:27:275,27,0	1/1:0,9:9:27:277,27,0	1/1:0,4:4:12:126,12,0	1/1:0,2:2:6:59,6,0	1/1:0,1:1:3:31,3,0	0/0:3,0:3:9:0,9,94	1/1:0,2:2:6:62,6,0	1/1:0,4:4:12:125,12,0	1/1:0,5:5:15:157,15,0	1/1:0,9:9:27:277,27,0	0/1:4,1:5:17:17,0,103	1/1:0,8:8:21:235,21,0	1/1:0,3:3:9:99,9,0	1/1:0,5:5:15:150,15,0	0/0:2,0:2:6:0,6,55	0/0:1,0:1:3:0,3,31	./.:.:.:.:.	0/0:2,0:2:3:0,3,45	./.:.:.:.:.	./.:.:.:.:.	0/0:2,0:2:6:0,6,60	0/0:2,0:2:3:0,3,45	0/0:4,0:4:9:0,9,105	0/0:21,0:21:63:0,63,694
chr1	14222834	.	A	T	850.67	.	AC=26;AF=0.113;AN=230;BaseQRankSum=1.668;DP=936;Dels=0.00;FS=1.496;HaplotypeScore=0.0258;InbreedingCoeff=0.3398;MLEAC=22;MLEAF=0.096;MQ=22.29;MQ0=57;MQRankSum=-1.091;QD=10.63;ReadPosRankSum=-1.412	GT:AD:DP:GQ:PL	0/0:53,0:53:30:0,30,313	0/0:13,0:13:27:0,27,275	0/0:9,0:9:21:0,21,224	0/0:49,0:49:48:0,48,476	0/0:11,0:11:21:0,21,207	1/1:0,8:8:15:151,15,0	0/0:10,0:10:15:0,15,153	0/0:4,0:4:6:0,6,59	0/0:6,0:6:12:0,12,122	0/0:21,0:21:18:0,18,179	0/0:4,0:4:3:0,3,31	0/0:18,0:18:18:0,18,184	0/0:13,0:13:12:0,12,129	0/0:5,0:5:6:0,6,63	0/0:20,0:20:24:0,24,247	0/0:19,0:19:42:0,42,417	0/0:10,0:10:6:0,6,63	0/0:3,0:3:3:0,3,30	0/0:7,0:7:3:0,3,32	1/1:1,1:2:3:32,3,0	0/0:4,0:4:12:0,12,126	0/0:11,0:11:6:0,6,63	0/0:14,0:14:9:0,9,97	0/0:19,0:19:21:0,21,220	0/0:4,0:4:12:0,12,124	0/0:14,0:14:21:0,21,211	0/0:13,0:13:6:0,6,61	0/0:5,0:5:6:0,6,63	0/0:3,0:3:6:0,6,61	0/0:17,0:17:15:0,15,153	./.:.:.:.:.	./.:.:.:.:.	0/0:14,0:14:30:0,30,300	0/0:2,0:2:6:0,6,65	0/0:5,0:5:3:0,3,33	./.:.:.:.:.	0/0:16,0:16:21:0,21,215	0/0:7,0:7:9:0,9,92	0/0:14,0:14:18:0,18,179	0/0:2,0:2:3:0,3,32	0/0:4,0:4:9:0,9,97	0/0:8,0:8:3:0,3,30	0/0:16,0:16:9:0,9,91	0/0:17,0:17:24:0,24,245	0/1:12,4:16:16:107,0,16	0/0:15,0:15:15:0,15,159	0/0:8,0:8:9:0,9,95	0/0:3,0:3:6:0,6,63	0/0:1,0:1:3:0,3,30	0/0:8,0:8:6:0,6,63	./.:.:.:.:.	0/0:4,0:4:6:0,6,59	0/0:6,0:6:9:0,9,95	0/0:6,0:6:9:0,9,92	0/0:10,0:10:6:0,6,61	./.:.:.:.:.	0/0:9,0:9:6:0,6,64	0/0:4,0:4:3:0,3,32	0/0:5,0:5:6:0,6,62	0/0:5,0:5:3:0,3,32	0/0:3,0:3:3:0,3,33	0/0:5,0:5:3:0,3,31	0/0:5,0:5:9:0,9,97	0/0:5,0:5:9:0,9,92	0/0:7,0:7:3:0,3,32	./.:.:.:.:.	0/0:2,0:2:3:0,3,31	0/0:4,0:4:6:0,6,60	0/0:5,0:5:6:0,6,59	1/1:0,1:1:3:30,3,0	./.:.:.:.:.	0/0:2,0:2:3:0,3,32	./.:.:.:.:.	0/1:2,2:4:23:52,0,23	0/0:5,0:5:6:0,6,59	0/0:1,0:1:3:0,3,32	0/0:5,0:5:6:0,6,63	./.:.:.:.:.	./.:.:.:.:.	1/1:0,2:2:3:31,3,0	./.:.:.:.:.	0/0:2,0:2:6:0,6,58	0/0:2,0:2:6:0,6,63	0/0:4,0:4:3:0,3,31	1/1:1,3:4:9:89,9,0	0/0:9,0:9:18:0,18,187	0/0:4,0:4:3:0,3,33	0/0:2,0:2:3:0,3,30	0/0:4,0:4:3:0,3,31	0/0:1,0:1:3:0,3,33	./.:.:.:.:.	./.:.:.:.:.	./.:.:.:.:.	./.:.:.:.:.	0/0:2,0:2:3:0,3,32	./.:.:.:.:.	0/0:6,0:6:3:0,3,32	0/0:3,0:3:3:0,3,31	0/0:4,0:4:3:0,3,33	0/0:3,0:3:3:0,3,32	0/0:5,0:5:3:0,3,32	0/0:2,0:2:6:0,6,63	./.:.:.:.:.	./.:.:.:.:.	0/0:3,0:3:6:0,6,64	0/0:7,0:7:3:0,3,35	0/0:4,0:4:9:0,9,89	0/0:3,0:3:6:0,6,59	./.:.:.:.:.	0/0:6,0:6:12:0,12,118	./.:.:.:.:.	./.:.:.:.:.	0/0:3,0:3:3:0,3,32	0/0:5,0:5:9:0,9,94	0/0:9,0:9:12:0,12,130	0/0:3,0:3:9:0,9,97	0/0:4,0:4:6:0,6,65	0/0:4,0:4:6:0,6,61	0/0:1,0:1:3:0,3,31	1/1:3,3:6:9:92,9,0	1/1:4,2:6:6:63,6,0	1/1:1,2:3:6:63,6,0	1/1:5,4:9:12:124,12,0	0/0:4,0:4:3:0,3,29	1/1:5,3:8:9:92,9,0	1/1:2,1:3:3:32,3,0	1/1:0,8:8:15:149,15,0	0/0:6,0:6:3:0,3,32	0/0:3,0:3:9:0,9,89	0/0:4,0:4:6:0,6,63	./.:.:.:.:.	0/0:6,0:6:6:0,6,62	0/0:5,0:5:3:0,3,45	0/0:10,0:10:9:0,9,120	0/0:9,0:9:6:0,6,89	0/0:5,0:5:3:0,3,30	0/0:25,0:25:33:0,33,373
chr1	14223290	.	C	A	1019.25	.	AC=13;AF=0.054;AN=240;BaseQRankSum=-1.558;DP=803;Dels=0.00;FS=0.609;HaplotypeScore=0.0568;InbreedingCoeff=0.2922;MLEAC=11;MLEAF=0.046;MQ=33.45;MQ0=56;MQRankSum=1.081;QD=16.18;ReadPosRankSum=-0.435	GT:AD:DP:GQ:PL	0/0:49,0:49:99:0,102,1101	0/0:17,0:17:36:0,36,376	1/1:0,17:17:42:423,42,0	0/0:39,0:39:63:0,63,661	0/0:10,0:10:24:0,24,261	0/0:16,0:16:15:0,15,155	0/0:18,0:18:36:0,36,377	0/0:3,0:3:9:0,9,102	0/0:2,0:2:3:0,3,32	0/0:14,0:14:33:0,33,343	0/0:1,0:1:3:0,3,32	0/0:10,0:10:21:0,21,220	0/0:12,0:12:15:0,15,153	0/0:3,0:3:3:0,3,35	0/0:12,0:12:24:0,24,252	0/0:11,0:11:15:0,15,154	0/0:15,0:15:36:0,36,369	0/0:2,0:2:6:0,6,65	1/1:0,6:6:9:91,9,0	0/0:4,0:4:6:0,6,57	0/0:4,0:4:9:0,9,99	0/0:9,0:9:9:0,9,89	1/1:0,17:17:36:351,36,0	0/0:22,0:22:33:0,33,333	0/0:3,0:3:3:0,3,32	0/0:10,0:10:24:0,24,237	0/0:8,0:8:21:0,21,216	0/0:3,0:3:6:0,6,65	0/0:6,0:6:15:0,15,157	0/0:13,0:13:27:0,27,279	0/0:3,0:3:9:0,9,98	0/0:2,0:2:6:0,6,65	0/0:13,0:13:18:0,18,187	./.:.:.:.:.	0/0:15,0:15:30:0,30,315	0/0:4,0:4:6:0,6,66	0/0:11,0:11:21:0,21,218	0/0:2,0:2:6:0,6,61	0/0:11,0:11:21:0,21,214	./.:.:.:.:.	0/0:3,0:3:9:0,9,98	0/0:5,0:5:9:0,9,97	0/0:13,0:13:15:0,15,151	0/0:15,0:15:24:0,24,252	0/0:20,0:20:27:0,27,283	0/1:3,6:9:73:95,0,73	1/1:1,2:3:6:61,6,0	0/0:5,0:5:12:0,12,127	./.:.:.:.:.	0/0:3,0:3:6:0,6,60	0/0:2,0:2:6:0,6,62	0/0:1,0:1:3:0,3,30	0/0:4,0:4:12:0,12,126	0/0:5,0:5:12:0,12,126	0/0:3,0:3:9:0,9,86	0/0:3,0:3:9:0,9,95	0/0:2,0:2:6:0,6,62	0/0:7,0:7:15:0,15,143	0/0:3,0:3:6:0,6,57	0/0:5,0:5:9:0,9,97	0/0:1,0:1:3:0,3,30	0/0:1,0:1:3:0,3,30	0/0:3,0:3:6:0,6,63	0/0:3,0:3:9:0,9,91	0/0:8,0:8:21:0,21,214	0/0:2,0:2:6:0,6,61	0/0:4,0:4:12:0,12,126	0/0:5,0:5:9:0,9,97	0/0:3,0:3:9:0,9,102	0/0:2,0:2:3:0,3,30	0/0:2,0:2:6:0,6,60	0/0:1,0:1:3:0,3,31	0/0:2,0:2:6:0,6,60	0/0:10,0:10:21:0,21,217	0/0:4,0:4:3:0,3,32	0/0:1,0:1:3:0,3,35	./.:.:.:.:.	0/0:1,0:1:3:0,3,32	0/0:4,0:4:12:0,12,118	0/0:2,0:2:6:0,6,63	0/0:3,0:3:9:0,9,86	0/0:3,0:3:9:0,9,83	./.:.:.:.:.	1/1:0,3:3:9:91,9,0	0/0:6,0:6:12:0,12,124	0/0:2,0:2:3:0,3,33	0/0:5,0:5:3:0,3,31	./.:.:.:.:.	0/0:1,0:1:3:0,3,32	./.:.:.:.:.	0/0:3,0:3:3:0,3,32	0/0:1,0:1:3:0,3,32	./.:.:.:.:.	0/0:2,0:2:6:0,6,63	0/0:4,0:4:6:0,6,60	0/0:2,0:2:6:0,6,69	0/0:8,0:8:15:0,15,159	0/0:1,0:1:3:0,3,34	0/0:1,0:1:3:0,3,30	0/0:3,0:3:9:0,9,95	0/0:8,0:8:15:0,15,150	0/0:2,0:2:6:0,6,65	0/0:2,0:2:3:0,3,32	0/0:3,0:3:9:0,9,87	./.:.:.:.:.	1/1:0,8:8:9:93,9,0	0/0:4,0:4:12:0,12,130	0/0:7,0:7:12:0,12,123	0/0:5,0:5:3:0,3,32	0/0:8,0:8:12:0,12,124	0/0:8,0:8:12:0,12,121	0/0:5,0:5:3:0,3,33	0/0:1,0:1:3:0,3,30	0/0:7,0:7:15:0,15,159	0/0:3,0:3:6:0,6,61	0/0:7,0:7:3:0,3,31	0/0:5,0:5:12:0,12,126	./.:.:.:.:.	./.:.:.:.:.	./.:.:.:.:.	0/0:7,0:7:9:0,9,91	0/0:2,0:2:6:0,6,61	0/0:2,0:2:6:0,6,65	0/0:5,0:5:15:0,15,161	0/0:5,0:5:9:0,9,95	0/0:6,0:6:12:0,12,118	0/0:4,0:4:9:0,9,96	0/0:4,0:4:9:0,9,97	0/0:4,0:4:6:0,6,62	./.:.:.:.:.	./.:.:.:.:.	./.:.:.:.:.	./.:.:.:.:.	0/0:4,0:4:3:0,3,29	./.:.:.:.:.	0/0:2,0:2:6:0,6,62	0/0:25,0:25:27:0,27,306
chr1	14223629	.	G	C	24432.5	.	AC=197;AF=0.746;AN=264;BaseQRankSum=-3.373;DP=1127;Dels=0.00;FS=7.858;HaplotypeScore=0.2055;InbreedingCoeff=0.7327;MLEAC=197;MLEAF=0.746;MQ=56.89;MQ0=2;MQRankSum=1.359;QD=30.16;ReadPosRankSum=-2.135	GT:AD:DP:GQ:PL	1/1:0,73:73:99:2328,220,0	1/1:0,25:25:75:789,75,0	0/0:22,0:22:66:0,66,699	1/1:0,48:48:99:1499,144,0	1/1:0,18:18:54:575,54,0	1/1:0,19:19:57:596,57,0	1/1:0,10:10:30:315,30,0	1/1:0,2:2:6:66,6,0	0/1:2,2:4:50:50,0,53	1/1:0,22:22:66:686,66,0	1/1:0,3:3:9:85,9,0	0/0:11,0:11:33:0,33,359	1/1:0,21:21:60:641,60,0	./.:.:.:.:.	1/1:0,28:28:84:880,84,0	1/1:0,33:33:99:1040,99,0	1/1:0,15:15:45:467,45,0	1/1:0,2:2:6:68,6,0	0/0:13,0:13:36:0,36,390	1/1:0,10:10:30:307,30,0	1/1:0,1:1:3:33,3,0	0/0:25,0:25:69:0,69,754	0/0:25,0:25:75:0,75,789	0/0:16,0:16:48:0,48,509	1/1:0,4:4:12:130,12,0	1/1:0,22:22:66:685,66,0	1/1:0,15:15:45:478,45,0	1/1:0,3:3:9:100,9,0	1/1:0,2:2:6:67,6,0	1/1:0,29:29:84:893,84,0	1/1:0,6:6:18:174,18,0	1/1:0,3:3:9:99,9,0	1/1:0,25:25:69:740,69,0	1/1:0,4:4:12:132,12,0	0/0:19,1:20:26:0,26,555	1/1:0,6:6:18:193,18,0	1/1:0,16:17:45:496,45,0	1/1:0,14:14:42:439,42,0	1/1:0,19:19:57:597,57,0	1/1:0,4:4:12:126,12,0	1/1:0,4:4:12:132,12,0	1/1:0,23:23:69:716,69,0	1/1:0,18:18:48:541,48,0	0/0:26,0:26:78:0,78,806	1/1:0,17:17:51:530,51,0	0/0:20,0:20:60:0,60,608	0/0:5,0:5:15:0,15,158	0/0:6,0:6:18:0,18,196	1/1:0,1:1:3:31,3,0	1/1:0,3:3:9:97,9,0	0/1:1,2:3:20:52,0,20	1/1:0,5:5:15:158,15,0	1/1:0,5:5:15:159,15,0	1/1:0,3:3:9:95,9,0	0/0:4,0:4:12:0,12,126	1/1:0,2:2:6:63,6,0	0/0:5,0:5:12:0,12,138	0/0:5,0:5:15:0,15,158	1/1:0,3:3:9:95,9,0	0/0:3,0:3:9:0,9,97	1/1:0,4:4:12:125,12,0	1/1:0,6:6:18:186,18,0	1/1:0,4:4:12:121,12,0	1/1:0,10:10:30:310,30,0	1/1:0,7:7:21:225,21,0	1/1:0,2:2:6:59,6,0	1/1:0,4:4:12:122,12,0	1/1:0,5:5:15:157,15,0	1/1:0,1:1:3:32,3,0	1/1:0,2:2:6:64,6,0	1/1:0,4:4:12:120,12,0	1/1:0,4:4:12:121,12,0	1/1:0,2:2:6:66,6,0	0/1:4,7:11:75:186,0,75	0/0:7,0:7:21:0,21,216	./.:.:.:.:.	0/0:5,0:5:15:0,15,165	1/1:0,4:4:12:127,12,0	0/0:5,0:5:15:0,15,149	1/1:0,4:4:12:126,12,0	1/1:0,2:2:6:64,6,0	1/1:0,2:2:6:63,6,0	0/0:1,0:1:3:0,3,32	0/0:6,0:6:18:0,18,189	1/1:0,4:4:12:128,12,0	1/1:0,2:2:6:63,6,0	1/1:0,1:1:3:30,3,0	1/1:0,1:1:3:32,3,0	1/1:0,6:6:18:187,18,0	1/1:0,2:2:6:67,6,0	1/1:0,5:5:15:154,15,0	1/1:0,2:2:6:55,6,0	1/1:0,4:4:12:128,12,0	1/1:0,1:1:3:32,3,0	1/1:0,1:1:3:32,3,0	1/1:0,2:2:6:63,6,0	1/1:0,7:7:21:208,21,0	1/1:0,2:2:6:65,6,0	1/1:0,2:2:6:63,6,0	1/1:0,1:1:3:32,3,0	1/1:0,2:2:6:65,6,0	1/1:0,1:1:3:31,3,0	./.:.:.:.:.	1/1:0,3:3:9:93,9,0	./.:.:.:.:.	0/0:7,0:7:18:0,18,204	1/1:0,7:7:21:230,21,0	1/1:0,5:5:15:153,15,0	1/1:0,4:4:12:128,12,0	1/1:0,5:5:15:152,15,0	1/1:0,5:5:15:157,15,0	1/1:0,4:4:12:130,12,0	1/1:0,7:7:18:189,18,0	1/1:0,6:6:18:187,18,0	1/1:0,1:1:3:31,3,0	1/1:0,6:6:18:189,18,0	1/1:0,5:5:15:160,15,0	1/1:0,3:3:9:94,9,0	0/0:3,0:3:9:0,9,94	1/1:0,5:5:15:162,15,0	1/1:0,6:6:18:189,18,0	1/1:0,4:4:12:125,12,0	1/1:0,2:2:6:64,6,0	0/0:7,0:7:21:0,21,221	1/1:0,5:5:15:158,15,0	1/1:0,2:2:6:64,6,0	1/1:0,7:7:18:202,18,0	0/0:5,0:5:15:0,15,157	0/0:2,0:2:6:0,6,63	0/0:4,0:4:6:0,6,89	0/0:2,0:2:6:0,6,63	0/0:9,0:9:12:0,12,178	0/0:10,0:10:12:0,12,179	0/0:3,0:4:3:0,3,45	./.:.:.:.:.	0/0:6,0:6:12:0,12,149	0/0:28,0:28:81:0,81,919
chr1	14224008	.	G	T	17907.4	.	AC=200;AF=0.746;AN=268;BaseQRankSum=-6.808;DP=909;Dels=0.00;FS=15.171;HaplotypeScore=0.0913;InbreedingCoeff=0.6855;MLEAC=199;MLEAF=0.743;MQ=59.10;MQ0=0;MQRankSum=0.814;QD=28.38;ReadPosRankSum=1.924	GT:AD:DP:GQ:PL	1/1:0,41:41:99:1267,123,0	1/1:0,17:17:48:502,48,0	0/0:18,0:18:54:0,54,561	1/1:0,37:37:99:1104,111,0	1/1:0,12:12:36:361,36,0	1/1:0,5:5:15:147,15,0	1/1:0,10:10:30:286,30,0	1/1:0,2:2:6:63,6,0	1/1:0,4:4:12:122,12,0	1/1:0,22:22:66:656,66,0	1/1:0,1:1:3:33,3,0	0/0:11,0:11:33:0,33,345	1/1:0,22:22:66:669,66,0	1/1:0,1:1:3:32,3,0	1/1:0,25:25:75:755,75,0	1/1:0,14:14:30:350,30,0	1/1:0,16:16:48:482,48,0	1/1:0,1:1:3:31,3,0	0/0:9,0:9:21:0,21,243	1/1:0,3:3:6:76,6,0	1/1:0,3:3:9:92,9,0	0/0:8,0:8:24:0,24,249	0/0:16,0:16:48:0,48,503	0/0:28,0:28:78:0,78,844	1/1:0,2:2:6:67,6,0	1/1:0,21:21:63:617,63,0	1/1:0,8:8:24:241,24,0	1/1:0,1:1:3:31,3,0	1/1:0,3:3:9:91,9,0	1/1:0,6:6:18:172,18,0	1/1:0,4:4:12:122,12,0	./.:.:.:.:.	1/1:0,18:18:51:525,51,0	1/1:0,1:1:3:30,3,0	0/0:23,0:23:69:0,69,732	1/1:0,3:3:9:97,9,0	1/1:0,20:20:57:586,57,0	1/1:0,5:5:15:153,15,0	1/1:0,17:17:51:504,51,0	1/1:0,4:4:12:132,12,0	1/1:0,1:1:3:31,3,0	1/1:0,17:17:51:508,51,0	1/1:0,18:19:54:535,54,0	0/0:15,0:15:45:0,45,466	1/1:0,23:23:69:684,69,0	0/0:12,0:12:30:0,30,339	0/0:10,0:10:30:0,30,310	0/0:1,0:1:3:0,3,32	1/1:0,5:5:15:151,15,0	1/1:0,4:4:12:121,12,0	1/1:0,3:3:9:86,9,0	1/1:0,2:2:6:59,6,0	1/1:0,2:2:6:59,6,0	./.:.:.:.:.	0/0:5,0:5:15:0,15,153	1/1:0,1:1:3:32,3,0	0/0:4,0:4:12:0,12,129	0/0:8,0:8:24:0,24,257	1/1:0,1:1:3:31,3,0	0/0:10,0:10:30:0,30,320	1/1:0,6:6:18:179,18,0	1/1:0,3:3:9:86,9,0	1/1:0,9:9:27:262,27,0	1/1:0,4:4:12:118,12,0	1/1:0,4:4:12:118,12,0	1/1:0,3:3:9:92,9,0	1/1:0,6:6:18:184,18,0	1/1:0,3:3:9:92,9,0	1/1:0,2:2:6:57,6,0	1/1:0,1:1:3:31,3,0	1/1:0,4:4:12:118,12,0	1/1:0,7:7:21:210,21,0	1/1:0,1:1:3:31,3,0	0/1:3,1:4:18:18,0,81	0/0:11,0:11:30:0,30,331	0/0:5,0:5:15:0,15,148	0/0:1,0:1:3:0,3,29	1/1:0,1:1:3:28,3,0	./.:.:.:.:.	1/1:0,7:7:18:193,18,0	1/1:0,1:1:3:32,3,0	1/1:0,2:2:6:60,6,0	0/0:5,0:5:15:0,15,162	0/0:5,0:5:15:0,15,157	1/1:0,6:6:18:178,18,0	1/1:0,4:4:12:121,12,0	1/1:0,7:7:21:211,21,0	1/1:0,1:1:3:32,3,0	1/1:0,4:4:12:124,12,0	1/1:0,1:1:3:34,3,0	1/1:0,2:2:6:61,6,0	1/1:0,1:1:3:30,3,0	1/1:0,6:6:18:178,18,0	1/1:0,1:1:3:30,3,0	1/1:0,2:2:6:61,6,0	1/1:0,1:1:3:31,3,0	1/1:0,2:2:6:65,6,0	1/1:0,3:3:9:92,9,0	1/1:0,3:3:9:92,9,0	1/1:0,1:1:3:31,3,0	1/1:0,2:2:6:60,6,0	1/1:0,2:2:6:63,6,0	1/1:0,2:2:6:58,6,0	1/1:0,4:4:12:125,12,0	0/0:2,0:2:6:0,6,65	0/0:7,0:7:21:0,21,225	1/1:0,3:3:9:95,9,0	1/1:0,5:5:15:147,15,0	1/1:0,2:2:6:63,6,0	1/1:0,1:1:3:33,3,0	1/1:0,8:8:24:231,24,0	1/1:0,2:2:6:63,6,0	1/1:0,7:7:18:177,18,0	1/1:0,3:3:9:91,9,0	1/1:0,4:4:9:104,9,0	1/1:0,4:4:12:113,12,0	1/1:0,4:4:12:119,12,0	1/1:0,3:3:9:89,9,0	0/0:2,0:2:6:0,6,69	1/1:0,2:2:6:61,6,0	1/1:0,6:6:18:183,18,0	1/1:0,4:4:12:120,12,0	1/1:0,4:4:12:118,12,0	0/1:5,2:7:27:27,0,137	1/1:0,3:3:9:89,9,0	1/1:0,6:6:18:178,18,0	1/1:0,3:3:9:89,9,0	0/0:6,0:6:18:0,18,189	0/0:4,0:4:12:0,12,128	0/0:1,0:1:3:0,3,29	0/0:8,0:8:12:0,12,179	0/0:2,0:2:3:0,3,45	0/0:2,0:2:3:0,3,45	0/0:7,0:7:15:0,15,184	0/0:2,0:2:3:0,3,45	0/0:3,0:3:6:0,6,77	0/0:27,0:27:81:0,81,928
chr1	14224946	.	G	A	4138.26	.	AC=114;AF=0.679;AN=168;BaseQRankSum=-3.995;DP=252;Dels=0.00;FS=36.419;HaplotypeScore=0.0521;InbreedingCoeff=0.5246;MLEAC=111;MLEAF=0.661;MQ=59.42;MQ0=0;MQRankSum=0.050;QD=27.41;ReadPosRankSum=0.374	GT:AD:DP:GQ:PL	1/1:0,8:8:21:239,21,0	1/1:0,14:14:39:422,39,0	0/0:5,0:5:15:0,15,167	1/1:0,3:3:9:94,9,0	./.:.:.:.:.	1/1:0,3:3:9:95,9,0	./.:.:.:.:.	./.:.:.:.:.	./.:.:.:.:.	1/1:0,1:1:3:31,3,0	./.:.:.:.:.	0/0:2,0:2:3:0,3,45	1/1:0,2:2:3:45,3,0	./.:.:.:.:.	1/1:0,3:3:9:98,9,0	1/1:0,1:1:3:32,3,0	1/1:0,10:10:30:312,30,0	1/1:0,1:1:3:32,3,0	0/0:2,0:2:6:0,6,60	./.:.:.:.:.	./.:.:.:.:.	0/0:3,0:3:6:0,6,79	0/0:2,0:2:6:0,6,68	0/0:3,0:3:9:0,9,97	./.:.:.:.:.	1/1:0,3:3:9:92,9,0	1/1:0,9:9:27:285,27,0	./.:.:.:.:.	./.:.:.:.:.	1/1:0,2:2:6:65,6,0	1/1:0,1:1:3:32,3,0	./.:.:.:.:.	./.:.:.:.:.	./.:.:.:.:.	0/0:4,0:4:12:0,12,128	./.:.:.:.:.	./.:.:.:.:.	./.:.:.:.:.	1/1:0,1:1:3:32,3,0	1/1:0,1:1:3:30,3,0	1/1:0,1:1:3:32,3,0	./.:.:.:.:.	1/1:0,6:6:15:157,15,0	0/0:3,0:3:9:0,9,95	1/1:0,2:2:3:45,3,0	0/0:2,0:2:3:0,3,45	0/0:9,0:9:27:0,27,289	./.:.:.:.:.	1/1:0,1:1:3:32,3,0	1/1:0,2:2:6:61,6,0	1/1:0,1:1:3:31,3,0	1/1:0,3:3:9:93,9,0	1/1:0,1:1:3:32,3,0	./.:.:.:.:.	0/0:2,0:2:6:0,6,63	./.:.:.:.:.	0/0:4,0:4:12:0,12,131	0/0:3,0:3:9:0,9,96	./.:.:.:.:.	0/0:6,0:6:18:0,18,187	1/1:0,2:2:6:62,6,0	1/1:0,1:1:3:30,3,0	1/1:0,3:3:9:89,9,0	1/1:0,2:2:6:63,6,0	1/1:0,2:2:6:64,6,0	./.:.:.:.:.	1/1:0,2:2:6:63,6,0	1/1:0,6:6:18:188,18,0	./.:.:.:.:.	./.:.:.:.:.	1/1:0,3:3:9:80,9,0	1/1:0,4:4:6:89,6,0	./.:.:.:.:.	0/1:1,1:2:27:27,0,27	./.:.:.:.:.	0/0:1,0:1:3:0,3,33	0/0:1,0:1:3:0,3,32	./.:.:.:.:.	./.:.:.:.:.	1/1:0,2:2:6:63,6,0	1/1:0,1:1:3:30,3,0	./.:.:.:.:.	./.:.:.:.:.	0/0:4,0:4:12:0,12,130	1/1:0,1:1:3:32,3,0	./.:.:.:.:.	1/1:0,2:2:6:60,6,0	./.:.:.:.:.	1/1:0,4:4:12:124,12,0	./.:.:.:.:.	1/1:0,2:2:6:62,6,0	./.:.:.:.:.	1/1:0,1:1:3:31,3,0	1/1:0,1:1:3:31,3,0	1/1:0,1:1:3:32,3,0	./.:.:.:.:.	1/1:0,1:1:3:32,3,0	./.:.:.:.:.	1/1:0,2:2:6:62,6,0	1/1:0,1:1:3:33,3,0	./.:.:.:.:.	1/1:0,1:1:3:31,3,0	1/1:0,1:1:3:31,3,0	1/1:0,1:1:3:31,3,0	0/0:2,0:2:6:0,6,61	0/0:4,0:4:12:0,12,132	1/1:0,1:1:3:32,3,0	./.:.:.:.:.	./.:.:.:.:.	1/1:0,2:2:6:65,6,0	./.:.:.:.:.	./.:.:.:.:.	1/1:0,3:3:9:92,9,0	./.:.:.:.:.	./.:.:.:.:.	./.:.:.:.:.	1/1:0,1:1:3:31,3,0	1/1:0,1:1:3:31,3,0	0/0:3,0:3:9:0,9,96	1/1:0,2:2:3:45,3,0	0/1:1,4:5:17:113,0,17	1/1:0,3:3:9:95,9,0	./.:.:.:.:.	./.:.:.:.:.	./.:.:.:.:.	1/1:0,4:4:12:111,12,0	./.:.:.:.:.	0/0:5,0:5:15:0,15,158	0/0:3,0:3:9:0,9,97	0/0:2,0:2:3:0,3,45	./.:.:.:.:.	./.:.:.:.:.	0/0:4,0:4:6:0,6,89	./.:.:.:.:.	./.:.:.:.:.	0/0:2,0:2:3:0,3,45	0/0:20,0:20:60:0,60,695
chr1	14225869	.	T	C	20635.9	.	AC=194;AF=0.729;AN=266;BaseQRankSum=-0.649;DP=990;Dels=0.00;FS=0.000;HaplotypeScore=0.0796;InbreedingCoeff=0.7692;MLEAC=198;MLEAF=0.744;MQ=59.54;MQ0=0;MQRankSum=-0.902;QD=29.23;ReadPosRankSum=0.009	GT:AD:DP:GQ:PL	1/1:0,69:69:99:2141,207,0	1/1:0,21:21:60:642,60,0	0/0:21,0:21:63:0,63,631	1/1:0,42:42:99:1250,126,0	1/1:0,9:9:27:271,27,0	0/0:12,0:12:36:0,36,367	1/1:0,27:27:81:811,81,0	1/1:0,6:6:18:187,18,0	0/1:1,1:2:27:28,0,27	1/1:0,15:15:45:462,45,0	1/1:0,4:4:12:122,12,0	0/0:14,0:14:42:0,42,417	1/1:0,10:10:30:305,30,0	1/1:0,7:7:21:219,21,0	1/1:0,6:6:18:185,18,0	1/1:0,14:14:39:408,39,0	1/1:0,17:17:45:473,45,0	1/1:0,4:4:12:130,12,0	0/0:9,0:9:24:0,24,257	1/1:0,10:10:30:295,30,0	1/1:0,5:5:15:164,15,0	0/0:14,0:14:36:0,36,392	0/0:19,0:19:54:0,54,567	0/0:26,0:26:78:0,78,788	1/1:0,5:5:15:165,15,0	1/1:0,24:24:69:719,69,0	1/1:0,12:12:36:374,36,0	1/1:0,5:5:15:152,15,0	1/1:0,3:3:9:96,9,0	1/1:0,12:13:36:350,36,0	1/1:0,8:8:24:257,24,0	1/1:0,6:6:18:187,18,0	1/1:0,20:20:60:612,60,0	1/1:0,5:5:15:167,15,0	0/0:13,0:13:39:0,39,389	1/1:0,5:5:15:147,15,0	1/1:0,11:11:33:335,33,0	1/1:0,9:9:24:263,24,0	1/1:0,8:8:24:235,24,0	1/1:0,2:2:6:65,6,0	1/1:0,3:3:9:97,9,0	1/1:0,8:8:24:244,24,0	1/1:0,20:20:60:610,60,0	0/0:18,0:18:54:0,54,559	1/1:0,19:19:48:517,48,0	0/0:15,0:15:42:0,42,425	0/0:8,0:8:21:0,21,228	0/0:8,0:8:24:0,24,249	1/1:0,4:4:12:122,12,0	1/1:0,4:4:12:129,12,0	1/1:0,4:4:9:108,9,0	1/1:0,3:3:9:91,9,0	1/1:0,4:4:12:118,12,0	1/1:0,3:3:9:90,9,0	0/0:5,0:5:15:0,15,151	1/1:0,7:7:21:218,21,0	./.:.:.:.:.	0/0:9,0:9:24:0,24,248	1/1:0,2:2:6:61,6,0	0/0:6,0:6:18:0,18,184	1/1:0,8:8:24:241,24,0	1/1:0,4:4:12:122,12,0	1/1:0,8:8:24:237,24,0	1/1:0,2:2:6:59,6,0	1/1:0,2:2:6:57,6,0	1/1:0,4:4:12:124,12,0	1/1:0,3:3:9:95,9,0	1/1:0,4:4:12:122,12,0	1/1:0,4:4:12:119,12,0	1/1:0,3:3:9:94,9,0	1/1:0,5:5:15:150,15,0	./.:.:.:.:.	1/1:0,1:1:3:31,3,0	0/1:1,5:6:14:129,0,14	0/0:2,0:2:6:0,6,63	0/0:1,0:1:3:0,3,31	0/0:3,0:3:9:0,9,96	1/1:0,4:4:9:107,9,0	0/0:2,0:2:6:0,6,61	1/1:0,2:2:6:61,6,0	1/1:0,4:4:12:122,12,0	1/1:0,1:1:3:32,3,0	0/0:4,0:4:12:0,12,128	0/0:5,0:5:15:0,15,155	1/1:0,3:3:9:94,9,0	1/1:0,6:6:18:182,18,0	1/1:0,4:4:12:125,12,0	1/1:0,9:9:27:276,27,0	1/1:0,4:4:12:128,12,0	1/1:0,5:5:15:154,15,0	./.:.:.:.:.	1/1:0,7:7:21:208,21,0	1/1:0,4:4:12:120,12,0	1/1:0,2:2:6:58,6,0	./.:.:.:.:.	1/1:0,7:7:21:216,21,0	1/1:0,8:8:24:236,24,0	1/1:0,2:2:6:62,6,0	1/1:0,1:1:3:30,3,0	1/1:0,1:1:3:32,3,0	1/1:0,7:7:21:214,21,0	1/1:0,4:4:12:125,12,0	1/1:0,3:3:9:90,9,0	1/1:0,2:2:6:62,6,0	0/0:1,0:1:3:0,3,29	0/0:6,0:6:18:0,18,187	1/1:0,5:5:15:158,15,0	1/1:0,3:3:9:93,9,0	1/1:1,2:3:6:64,6,0	1/1:0,6:6:15:174,15,0	1/1:0,1:1:3:31,3,0	1/1:1,2:3:6:65,6,0	1/1:0,2:2:6:63,6,0	1/1:0,4:4:12:120,12,0	1/1:0,6:6:18:189,18,0	1/1:0,3:3:9:92,9,0	1/1:0,6:6:18:181,18,0	1/1:0,6:6:18:176,18,0	0/0:2,0:2:6:0,6,61	1/1:0,3:3:9:91,9,0	1/1:0,2:2:6:61,6,0	1/1:0,2:2:6:63,6,0	1/1:0,9:9:27:271,27,0	0/0:3,0:3:9:0,9,95	1/1:0,3:3:9:90,9,0	1/1:0,7:7:21:213,21,0	1/1:0,3:3:9:95,9,0	0/0:1,0:1:3:0,3,31	0/0:5,0:5:15:0,15,154	0/0:3,0:3:9:0,9,85	0/0:2,0:2:3:0,3,45	0/0:4,0:4:9:0,9,105	0/0:6,0:6:9:0,9,134	0/0:5,0:5:9:0,9,121	0/0:6,0:6:9:0,9,134	0/0:2,0:2:3:0,3,45	0/0:23,0:23:69:0,69,778
chr1	14226528	.	T	A	17864.2	.	AC=175;AF=0.706;AN=248;BaseQRankSum=-1.597;DP=889;Dels=0.00;FS=2.160;HaplotypeScore=0.0965;InbreedingCoeff=0.7388;MLEAC=179;MLEAF=0.722;MQ=59.65;MQ0=0;MQRankSum=1.055;QD=28.31;ReadPosRankSum=-0.794	GT:AD:DP:GQ:PL	1/1:0,54:54:99:1694,162,0	1/1:0,15:16:45:472,45,0	0/0:10,0:10:30:0,30,316	1/1:0,43:43:99:1298,129,0	1/1:0,19:19:51:544,51,0	0/0:13,0:13:39:0,39,396	1/1:0,15:15:42:432,42,0	1/1:0,1:1:3:28,3,0	0/1:1,2:3:23:58,0,23	1/1:0,8:8:24:237,24,0	1/1:0,3:3:9:92,9,0	0/0:9,0:9:27:0,27,276	1/1:0,19:19:48:517,48,0	1/1:0,1:1:3:31,3,0	1/1:0,15:15:39:404,39,0	1/1:0,14:14:36:397,36,0	1/1:0,13:13:36:386,36,0	0/0:1,0:1:3:0,3,30	0/0:5,0:5:15:0,15,154	1/1:0,11:11:33:333,33,0	1/1:0,3:3:9:96,9,0	0/0:22,0:22:66:0,66,683	0/0:12,0:12:36:0,36,369	0/0:12,0:12:36:0,36,371	1/1:0,2:2:6:65,6,0	1/1:0,14:14:39:422,39,0	1/1:0,15:15:39:433,39,0	1/1:0,2:2:6:64,6,0	1/1:0,3:3:9:99,9,0	1/1:0,23:23:63:650,63,0	1/1:0,3:3:9:93,9,0	1/1:0,2:2:6:63,6,0	1/1:0,21:21:63:644,63,0	./.:.:.:.:.	0/0:9,0:9:27:0,27,278	1/1:0,4:4:12:130,12,0	1/1:0,11:11:30:323,30,0	1/1:0,12:12:36:364,36,0	1/1:0,9:9:24:239,24,0	1/1:0,4:4:12:129,12,0	1/1:0,6:6:18:195,18,0	1/1:0,8:8:21:231,21,0	1/1:0,4:4:9:96,9,0	0/0:18,0:18:48:0,48,529	1/1:0,13:13:39:399,39,0	0/0:21,0:21:54:0,54,593	0/0:11,0:11:30:0,30,325	0/1:8,1:9:7:7,0,218	1/1:0,4:4:12:122,12,0	1/1:0,7:7:21:214,21,0	./.:.:.:.:.	1/1:0,3:3:9:92,9,0	./.:.:.:.:.	1/1:0,2:2:6:59,6,0	0/0:8,0:8:24:0,24,243	1/1:0,3:3:9:95,9,0	0/0:4,0:4:12:0,12,115	0/0:4,0:4:12:0,12,119	1/1:0,1:1:3:30,3,0	0/0:3,0:3:9:0,9,92	1/1:0,4:4:9:104,9,0	./.:.:.:.:.	1/1:0,6:6:18:188,18,0	1/1:0,9:9:27:265,27,0	1/1:0,6:6:18:184,18,0	1/1:0,1:1:3:31,3,0	./.:.:.:.:.	1/1:0,6:6:12:154,12,0	1/1:0,3:3:9:96,9,0	1/1:0,2:2:6:63,6,0	./.:.:.:.:.	1/1:0,4:4:12:122,12,0	1/1:0,5:5:15:156,15,0	0/1:3,1:4:20:20,0,80	0/0:4,0:4:12:0,12,128	0/0:6,0:6:18:0,18,186	0/0:1,0:1:3:0,3,31	1/1:0,5:5:12:135,12,0	0/0:3,0:3:9:0,9,91	1/1:0,1:1:3:30,3,0	1/1:0,1:1:3:31,3,0	1/1:0,3:3:9:94,9,0	0/0:5,0:5:15:0,15,162	0/0:3,0:3:9:0,9,91	0/0:1,0:1:3:0,3,31	1/1:0,5:5:15:162,15,0	1/1:0,1:1:3:30,3,0	1/1:0,10:10:30:301,30,0	1/1:0,5:5:15:153,15,0	1/1:0,5:5:15:160,15,0	1/1:0,3:3:9:94,9,0	1/1:0,3:3:9:93,9,0	./.:.:.:.:.	./.:.:.:.:.	1/1:0,4:4:12:120,12,0	1/1:0,1:1:3:32,3,0	1/1:0,5:5:15:168,15,0	./.:.:.:.:.	./.:.:.:.:.	1/1:0,3:3:6:75,6,0	1/1:0,4:4:12:130,12,0	1/1:0,4:4:12:121,12,0	1/1:0,6:6:15:155,15,0	1/1:0,1:1:3:31,3,0	./.:.:.:.:.	0/0:8,0:8:24:0,24,243	1/1:0,4:4:12:134,12,0	1/1:0,9:9:27:264,27,0	1/1:0,4:4:12:122,12,0	1/1:0,5:5:15:148,15,0	1/1:0,8:8:21:227,21,0	1/1:0,4:4:12:126,12,0	1/1:0,8:8:24:246,24,0	1/1:0,7:7:18:201,18,0	1/1:0,4:4:12:125,12,0	1/1:0,3:3:9:89,9,0	./.:.:.:.:.	1/1:0,3:3:9:92,9,0	0/0:2,0:2:6:0,6,63	1/1:0,5:5:15:153,15,0	1/1:0,4:4:12:122,12,0	1/1:0,3:3:9:90,9,0	1/1:0,4:4:12:126,12,0	0/0:2,0:2:6:0,6,62	1/1:0,3:3:6:74,6,0	1/1:0,6:6:18:184,18,0	1/1:0,4:4:12:126,12,0	0/0:3,0:3:9:0,9,89	0/0:1,0:1:3:0,3,31	0/0:2,0:2:3:0,3,45	./.:.:.:.:.	0/0:2,0:2:3:0,3,45	0/0:8,0:8:12:0,12,179	0/0:7,0:7:12:0,12,151	0/0:4,0:4:6:0,6,89	0/0:4,0:4:6:0,6,89	0/0:30,0:30:90:0,90,1005
chr1	14227308	.	C	T	23635.2	.	AC=199;AF=0.754;AN=264;BaseQRankSum=4.530;DP=1078;Dels=0.00;FS=0.516;HaplotypeScore=0.1065;InbreedingCoeff=0.7798;MLEAC=204;MLEAF=0.773;MQ=59.83;MQ0=0;MQRankSum=-0.464;QD=29.69;ReadPosRankSum=0.291	GT:AD:DP:GQ:PL	1/1:0,65:65:99:2112,196,0	1/1:0,23:23:66:713,66,0	0/0:24,0:24:72:0,72,736	1/1:0,34:34:99:1040,102,0	1/1:0,14:14:33:375,33,0	0/0:29,0:29:81:0,81,844	1/1:0,21:21:63:641,63,0	1/1:0,4:4:12:120,12,0	1/1:0,4:4:12:137,12,0	1/1:0,19:19:54:563,54,0	1/1:0,2:2:6:64,6,0	0/0:20,0:20:54:0,54,574	1/1:0,15:15:45:476,45,0	1/1:0,2:2:6:63,6,0	1/1:0,14:14:39:423,39,0	1/1:0,26:26:78:812,78,0	1/1:0,17:17:45:480,45,0	1/1:0,6:6:18:183,18,0	0/0:9,0:9:27:0,27,268	1/1:0,9:9:27:267,27,0	1/1:0,3:3:9:96,9,0	0/0:15,0:15:39:0,39,445	0/0:22,0:22:60:0,60,644	0/0:18,0:18:54:0,54,542	1/1:0,4:4:12:129,12,0	1/1:0,14:14:36:409,36,0	1/1:0,11:11:33:335,33,0	1/1:0,10:10:30:314,30,0	1/1:0,9:9:27:277,27,0	1/1:0,24:24:66:712,66,0	1/1:0,6:6:18:201,18,0	1/1:0,6:6:18:200,18,0	1/1:0,19:19:51:544,51,0	1/1:0,4:4:12:126,12,0	0/0:17,0:17:48:0,48,491	1/1:0,9:9:27:281,27,0	1/1:0,14:14:42:437,42,0	1/1:0,12:12:36:379,36,0	1/1:0,14:14:39:412,39,0	1/1:0,6:6:18:194,18,0	1/1:0,6:6:18:188,18,0	1/1:0,13:13:36:396,36,0	1/1:0,16:16:42:461,42,0	0/0:21,0:21:63:0,63,635	1/1:0,20:20:51:582,51,0	0/0:14,0:14:39:0,39,411	0/0:7,0:7:21:0,21,207	0/1:6,1:7:13:13,0,175	1/1:0,2:2:6:63,6,0	1/1:0,4:4:12:124,12,0	1/1:0,4:4:12:121,12,0	1/1:0,1:1:3:32,3,0	1/1:0,7:7:18:200,18,0	1/1:0,2:2:6:65,6,0	0/0:11,0:11:33:0,33,339	1/1:0,9:9:27:282,27,0	0/0:3,0:3:9:0,9,88	0/0:3,0:3:6:0,6,76	1/1:0,2:2:6:61,6,0	0/0:4,0:4:12:0,12,123	1/1:0,4:4:12:120,12,0	1/1:0,5:5:15:154,15,0	1/1:0,5:5:15:155,15,0	1/1:0,5:5:15:150,15,0	1/1:0,5:5:15:158,15,0	1/1:0,4:4:12:124,12,0	1/1:0,6:6:15:168,15,0	1/1:0,4:4:12:126,12,0	1/1:0,3:3:9:97,9,0	1/1:0,5:5:15:153,15,0	1/1:0,1:1:3:31,3,0	1/1:0,2:2:6:62,6,0	1/1:0,1:1:3:30,3,0	1/1:0,2:2:6:57,6,0	0/0:5,0:5:15:0,15,155	0/0:4,0:4:12:0,12,123	0/0:4,0:4:12:0,12,127	1/1:0,1:1:3:32,3,0	0/0:2,0:2:6:0,6,65	1/1:0,8:8:15:197,15,0	1/1:0,1:1:3:32,3,0	./.:.:.:.:.	0/0:4,0:4:12:0,12,122	0/0:1,0:1:3:0,3,31	1/1:0,4:4:12:125,12,0	1/1:0,7:7:21:225,21,0	1/1:0,11:11:30:333,30,0	1/1:0,15:15:45:468,45,0	1/1:0,6:6:18:187,18,0	1/1:0,9:9:27:294,27,0	1/1:0,3:3:9:97,9,0	1/1:0,7:7:21:215,21,0	1/1:0,1:1:3:32,3,0	./.:.:.:.:.	1/1:0,1:1:3:31,3,0	1/1:0,7:7:21:206,21,0	1/1:0,9:9:27:281,27,0	1/1:0,4:4:12:124,12,0	1/1:0,4:4:9:108,9,0	1/1:0,2:2:6:62,6,0	1/1:0,15:15:45:483,45,0	1/1:0,4:4:12:126,12,0	1/1:0,3:3:9:90,9,0	1/1:0,5:5:15:162,15,0	0/0:1,0:1:3:0,3,33	0/0:5,0:5:12:0,12,142	1/1:0,5:5:15:158,15,0	1/1:0,6:6:18:186,18,0	1/1:0,2:2:6:65,6,0	1/1:0,5:5:15:148,15,0	1/1:0,3:3:9:95,9,0	1/1:0,2:2:6:63,6,0	1/1:0,5:5:12:140,12,0	1/1:0,4:4:12:122,12,0	1/1:0,5:5:15:164,15,0	1/1:0,7:7:18:206,18,0	1/1:0,3:3:9:95,9,0	1/1:0,5:5:15:150,15,0	0/0:2,0:2:6:0,6,63	1/1:0,5:5:15:162,15,0	1/1:0,4:4:12:125,12,0	1/1:0,1:1:3:34,3,0	1/1:0,8:8:24:249,24,0	0/0:4,0:4:12:0,12,117	1/1:0,7:7:21:219,21,0	1/1:0,2:2:6:59,6,0	1/1:0,5:5:15:157,15,0	0/0:4,0:4:9:0,9,97	0/0:6,0:6:18:0,18,168	./.:.:.:.:.	0/0:2,0:2:3:0,3,44	0/0:2,0:2:3:0,3,45	0/0:2,0:2:3:0,3,45	0/0:3,0:3:6:0,6,75	./.:.:.:.:.	./.:.:.:.:.	0/0:14,0:14:42:0,42,431
chr1	14228169	.	T	G	28109.2	.	AC=196;AF=0.731;AN=268;BaseQRankSum=1.180;DP=1285;Dels=0.00;FS=19.260;HaplotypeScore=0.0979;InbreedingCoeff=0.7760;MLEAC=202;MLEAF=0.754;MQ=59.89;MQ0=0;MQRankSum=1.660;QD=30.16;ReadPosRankSum=-1.500	GT:AD:DP:GQ:PL	1/1:0,74:74:99:2346,223,0	1/1:0,18:18:54:556,54,0	0/0:20,0:20:60:0,60,638	1/1:0,53:53:99:1659,159,0	1/1:0,15:15:45:463,45,0	0/0:22,0:22:66:0,66,684	1/1:0,32:32:93:976,93,0	1/1:0,5:5:15:159,15,0	1/1:0,4:4:12:128,12,0	1/1:0,28:28:81:846,81,0	1/1:0,2:2:6:67,6,0	0/0:14,0:14:42:0,42,443	1/1:0,22:22:63:673,63,0	./.:.:.:.:.	1/1:0,19:19:57:590,57,0	1/1:0,32:32:93:948,93,0	1/1:0,29:29:87:900,87,0	1/1:0,4:4:12:124,12,0	0/0:10,0:10:24:0,24,269	1/1:0,21:21:63:657,63,0	1/1:0,6:6:18:195,18,0	0/0:32,0:32:96:0,96,1021	0/0:29,1:30:84:0,84,889	0/0:22,0:22:66:0,66,692	1/1:0,3:3:9:93,9,0	1/1:0,22:22:66:693,66,0	1/1:0,17:17:51:537,51,0	1/1:0,5:5:15:163,15,0	1/1:0,4:4:12:128,12,0	1/1:0,31:31:93:970,93,0	1/1:0,8:8:24:251,24,0	1/1:0,7:7:21:225,21,0	1/1:0,43:43:99:1357,129,0	1/1:0,6:6:18:195,18,0	0/0:22,0:22:63:0,63,664	1/1:0,3:3:9:96,9,0	1/1:0,33:33:99:1003,99,0	1/1:0,14:14:42:441,42,0	1/1:0,16:16:48:494,48,0	1/1:0,3:3:9:101,9,0	1/1:0,10:10:30:316,30,0	1/1:0,23:23:63:688,63,0	1/1:0,20:20:57:618,57,0	0/0:24,0:24:69:0,69,737	1/1:0,21:21:63:650,63,0	0/0:28,0:28:84:0,84,845	0/0:15,0:15:45:0,45,471	0/0:8,0:8:24:0,24,261	1/1:0,4:4:12:122,12,0	1/1:0,5:5:15:146,15,0	1/1:0,2:2:6:63,6,0	1/1:0,3:3:9:87,9,0	1/1:0,5:5:15:155,15,0	1/1:0,5:5:15:157,15,0	0/0:6,0:6:18:0,18,185	1/1:0,6:6:18:187,18,0	0/0:2,0:2:6:0,6,61	0/0:8,0:8:24:0,24,258	1/1:0,4:4:12:130,12,0	0/0:2,0:2:6:0,6,62	1/1:0,1:1:3:32,3,0	1/1:0,2:2:6:65,6,0	1/1:0,7:7:21:217,21,0	1/1:0,5:5:15:161,15,0	1/1:0,3:3:9:90,9,0	1/1:0,7:7:18:197,18,0	1/1:0,2:2:6:63,6,0	1/1:0,9:9:27:258,27,0	1/1:0,3:3:9:97,9,0	./.:.:.:.:.	1/1:0,3:3:9:94,9,0	1/1:0,5:5:15:153,15,0	1/1:0,5:5:15:156,15,0	0/1:5,1:6:13:13,0,136	0/0:2,0:2:6:0,6,59	0/0:2,0:2:6:0,6,63	0/0:4,0:4:9:0,9,110	1/1:0,2:2:6:57,6,0	0/0:1,0:1:3:0,3,28	1/1:0,4:4:12:127,12,0	1/1:0,1:1:3:32,3,0	1/1:0,3:3:9:89,9,0	0/0:3,0:3:9:0,9,96	0/0:5,0:5:15:0,15,146	1/1:0,6:6:18:185,18,0	1/1:0,4:4:12:132,12,0	1/1:0,7:7:21:209,21,0	1/1:0,8:8:24:247,24,0	1/1:0,2:2:6:64,6,0	1/1:0,4:4:12:132,12,0	1/1:0,1:1:3:30,3,0	1/1:0,3:3:9:92,9,0	1/1:0,3:3:9:95,9,0	1/1:0,1:1:3:30,3,0	1/1:0,1:1:3:34,3,0	1/1:0,3:3:9:97,9,0	1/1:0,5:5:15:160,15,0	1/1:0,1:1:3:32,3,0	1/1:0,1:1:3:32,3,0	1/1:0,3:3:9:89,9,0	1/1:0,7:7:21:214,21,0	1/1:0,3:3:9:96,9,0	1/1:0,4:4:12:123,12,0	1/1:0,3:3:9:96,9,0	0/0:2,0:2:6:0,6,63	0/0:3,0:3:9:0,9,97	1/1:0,7:7:21:229,21,0	1/1:0,8:8:24:249,24,0	1/1:0,3:3:9:95,9,0	1/1:0,3:3:9:87,9,0	1/1:0,3:3:9:82,9,0	1/1:0,3:3:9:97,9,0	1/1:0,7:7:21:220,21,0	1/1:0,8:8:24:254,24,0	1/1:0,6:6:18:193,18,0	1/1:0,5:5:15:161,15,0	1/1:0,7:7:21:221,21,0	1/1:1,4:5:12:124,12,0	0/0:5,0:5:9:0,9,124	1/1:0,6:6:18:186,18,0	0/1:1,5:6:15:143,0,15	1/1:0,3:3:9:92,9,0	1/1:0,8:8:24:252,24,0	0/0:7,0:7:21:0,21,214	1/1:0,5:5:15:158,15,0	1/1:0,7:7:21:195,21,0	1/1:0,7:7:21:219,21,0	./.:.:.:.:.	0/0:3,0:3:9:0,9,94	0/0:6,0:6:9:0,9,134	0/0:2,0:2:3:0,3,45	0/0:7,0:7:15:0,15,183	0/0:1,0:1:3:0,3,32	0/0:4,0:4:6:0,6,89	0/0:1,0:1:3:0,3,31	0/0:6,0:6:9:0,9,134	0/0:24,0:24:72:0,72,793
chr1	14228514	.	C	T	27069.8	.	AC=193;AF=0.720;AN=268;BaseQRankSum=4.960;DP=1234;Dels=0.00;FS=5.151;HaplotypeScore=0.2147;InbreedingCoeff=0.7107;MLEAC=198;MLEAF=0.739;MQ=59.88;MQ0=0;MQRankSum=-1.216;QD=29.81;ReadPosRankSum=-1.613	GT:AD:DP:GQ:PL	1/1:0,86:86:99:2795,259,0	1/1:0,32:32:96:1014,96,0	0/0:26,0:26:78:0,78,805	1/1:0,44:44:99:1388,132,0	1/1:0,19:19:57:599,57,0	0/0:23,0:23:69:0,69,693	1/1:0,31:31:93:962,93,0	1/1:0,6:6:18:191,18,0	0/1:1,5:6:13:148,0,13	1/1:0,30:30:90:923,90,0	1/1:0,4:4:12:128,12,0	0/0:26,0:26:78:0,78,800	1/1:0,15:15:42:460,42,0	1/1:0,2:2:6:62,6,0	1/1:0,21:21:60:649,60,0	1/1:0,27:27:81:838,81,0	1/1:0,24:24:72:745,72,0	0/1:1,5:6:14:138,0,14	0/0:5,0:5:15:0,15,156	1/1:0,11:11:33:334,33,0	1/1:0,2:2:6:65,6,0	0/0:26,0:26:78:0,78,795	0/0:23,0:23:69:0,69,674	0/0:23,0:23:69:0,69,715	1/1:0,3:3:9:96,9,0	1/1:0,29:29:87:899,87,0	1/1:0,13:13:39:414,39,0	1/1:0,6:6:18:198,18,0	1/1:0,5:5:15:162,15,0	1/1:0,24:24:69:740,69,0	1/1:0,11:11:33:352,33,0	1/1:0,2:3:6:66,6,0	1/1:0,41:41:99:1184,105,0	1/1:0,6:6:15:170,15,0	0/0:17,0:17:48:0,48,489	1/1:0,3:3:9:97,9,0	1/1:0,22:22:54:609,54,0	1/1:0,13:13:39:409,39,0	1/1:0,17:17:51:538,51,0	./.:.:.:.:.	1/1:0,3:3:9:95,9,0	1/1:0,26:26:78:814,78,0	1/1:0,10:10:30:317,30,0	0/0:22,0:22:63:0,63,662	1/1:0,23:23:60:667,60,0	0/0:25,0:25:69:0,69,718	0/0:2,0:2:6:0,6,67	0/1:7,2:9:39:39,0,200	1/1:0,3:3:9:96,9,0	1/1:0,9:9:27:280,27,0	1/1:0,3:3:9:95,9,0	1/1:0,2:2:6:68,6,0	1/1:0,7:7:15:188,15,0	1/1:0,1:2:3:31,3,0	0/0:4,0:4:12:0,12,124	1/1:0,4:4:12:124,12,0	0/0:4,0:4:12:0,12,118	0/0:10,0:10:27:0,27,291	1/1:0,2:2:6:63,6,0	0/0:5,0:5:15:0,15,157	1/1:0,3:3:9:97,9,0	1/1:0,6:6:18:186,18,0	1/1:0,10:10:30:313,30,0	1/1:0,2:2:6:62,6,0	1/1:0,3:3:9:94,9,0	1/1:0,1:1:3:32,3,0	1/1:0,3:3:9:97,9,0	1/1:0,2:2:6:63,6,0	1/1:0,7:7:21:219,21,0	1/1:0,2:2:6:63,6,0	1/1:0,2:2:6:63,6,0	1/1:0,3:3:9:93,9,0	1/1:0,5:5:15:159,15,0	0/1:3,1:4:19:19,0,83	0/0:6,0:6:18:0,18,189	0/0:2,0:2:6:0,6,63	0/0:2,0:2:6:0,6,57	1/1:0,2:2:6:61,6,0	0/0:2,0:2:6:0,6,64	1/1:0,2:2:6:63,6,0	./.:.:.:.:.	1/1:0,4:4:12:122,12,0	0/0:4,0:4:12:0,12,125	0/0:2,0:2:6:0,6,65	./.:.:.:.:.	1/1:0,3:3:9:97,9,0	1/1:0,8:8:21:237,21,0	1/1:0,7:7:21:202,21,0	1/1:0,3:3:9:97,9,0	1/1:0,5:5:15:161,15,0	1/1:0,1:1:3:32,3,0	1/1:0,7:7:21:222,21,0	1/1:0,4:4:12:128,12,0	1/1:0,1:1:3:32,3,0	1/1:0,3:3:9:94,9,0	1/1:0,6:6:18:189,18,0	1/1:0,5:5:15:164,15,0	1/1:0,1:1:3:31,3,0	1/1:0,1:1:3:32,3,0	1/1:0,4:4:12:122,12,0	1/1:0,11:11:33:353,33,0	1/1:0,2:2:6:61,6,0	1/1:0,5:5:15:156,15,0	1/1:0,6:6:18:186,18,0	0/0:3,0:3:9:0,9,86	0/0:1,0:1:3:0,3,32	1/1:0,3:3:9:94,9,0	1/1:0,6:6:18:185,18,0	1/1:0,4:4:12:130,12,0	1/1:0,9:9:27:270,27,0	1/1:0,2:2:6:61,6,0	1/1:0,4:4:12:132,12,0	1/1:0,11:11:27:304,27,0	1/1:0,8:8:24:249,24,0	1/1:0,3:3:9:95,9,0	1/1:0,9:9:27:283,27,0	1/1:0,2:2:6:61,6,0	1/1:0,4:4:12:122,12,0	0/0:2,0:2:6:0,6,65	1/1:0,2:2:6:61,6,0	0/1:1,4:5:17:112,0,17	1/1:0,4:4:12:129,12,0	1/1:0,9:9:27:289,27,0	0/0:4,0:4:12:0,12,123	1/1:0,2:2:6:63,6,0	1/1:0,6:6:18:184,18,0	1/1:0,6:6:18:183,18,0	0/0:5,0:5:15:0,15,158	0/0:3,0:3:9:0,9,92	0/0:6,0:6:12:0,12,152	0/0:2,0:2:3:0,3,45	0/0:8,0:8:12:0,12,179	0/0:6,0:6:9:0,9,134	0/0:1,0:1:3:0,3,32	0/0:2,0:2:3:0,3,45	0/0:4,0:4:6:0,6,89	0/0:19,0:19:57:0,57,607
chr1	14229631	.	G	A	3716.51	.	AC=23;AF=0.088;AN=262;BaseQRankSum=2.928;DP=1233;Dels=0.00;FS=0.000;HaplotypeScore=0.1248;InbreedingCoeff=0.6423;MLEAC=22;MLEAF=0.084;MQ=59.81;MQ0=0;MQRankSum=-0.610;QD=27.53;ReadPosRankSum=-1.028	GT:AD:DP:GQ:PL	0/0:81,0:81:99:0,223,2370	0/0:18,0:18:54:0,54,543	0/0:24,0:24:66:0,66,694	0/0:53,0:53:99:0,156,1589	0/0:15,0:15:39:0,39,434	0/0:18,0:18:54:0,54,547	0/0:33,0:33:96:0,96,988	0/0:5,0:5:15:0,15,159	0/0:3,0:3:9:0,9,90	0/0:21,0:21:63:0,63,654	0/0:3,0:3:9:0,9,96	1/1:0,17:17:51:531,51,0	0/0:14,0:14:36:0,36,397	0/0:3,0:3:9:0,9,94	0/0:20,0:20:54:0,54,569	0/0:32,0:32:90:0,90,910	0/0:22,0:22:63:0,63,660	0/0:6,0:6:18:0,18,186	0/0:21,0:21:63:0,63,639	0/0:17,0:17:42:0,42,463	0/0:4,0:4:12:0,12,123	1/1:0,19:19:54:574,54,0	0/0:24,0:24:60:0,60,661	1/1:0,30:30:90:930,90,0	0/0:4,0:4:12:0,12,121	0/0:25,0:25:75:0,75,758	0/0:17,0:17:42:0,42,474	0/0:5,0:5:15:0,15,153	0/0:4,0:4:12:0,12,125	0/0:28,0:28:81:0,81,842	0/0:8,0:8:21:0,21,214	0/0:4,0:4:12:0,12,117	0/0:28,0:28:78:0,78,811	0/0:5,0:5:15:0,15,159	0/0:12,0:12:36:0,36,353	0/0:3,0:3:9:0,9,95	0/0:16,0:16:48:0,48,484	0/0:13,0:13:36:0,36,374	0/0:14,0:14:42:0,42,422	0/0:4,0:4:12:0,12,122	0/0:10,0:10:30:0,30,308	0/0:13,0:13:33:0,33,346	0/0:17,0:17:48:0,48,496	1/1:0,17:17:51:529,51,0	0/0:20,0:20:57:0,57,598	0/0:22,0:22:66:0,66,667	0/0:11,0:11:33:0,33,332	0/1:1,4:5:18:107,0,18	0/0:1,0:1:3:0,3,30	0/0:4,0:4:12:0,12,119	0/0:1,0:1:3:0,3,32	0/0:2,0:2:6:0,6,59	0/0:10,0:10:24:0,24,273	./.:.:.:.:.	1/1:0,7:7:18:201,18,0	0/0:3,0:3:9:0,9,83	1/1:0,4:4:9:109,9,0	1/1:0,16:16:39:440,39,0	0/0:1,0:1:3:0,3,30	1/1:0,8:8:24:250,24,0	0/0:6,0:6:15:0,15,169	0/0:4,0:4:12:0,12,126	0/0:10,0:10:27:0,27,286	0/0:4,0:4:9:0,9,104	0/0:6,0:6:18:0,18,174	0/0:8,0:8:21:0,21,212	0/0:5,0:5:15:0,15,152	0/0:8,0:8:24:0,24,247	0/0:2,0:2:6:0,6,53	0/0:3,0:3:9:0,9,100	0/0:1,0:1:3:0,3,29	0/0:9,0:9:24:0,24,257	0/0:4,0:4:12:0,12,120	0/0:6,0:7:18:0,18,182	0/0:4,0:4:12:0,12,118	1/1:0,1:1:3:30,3,0	0/0:3,0:3:9:0,9,83	0/0:3,0:3:9:0,9,89	1/1:0,5:5:12:136,12,0	0/0:4,0:4:9:0,9,108	0/0:4,0:4:9:0,9,104	0/0:1,0:1:3:0,3,30	0/0:3,0:3:9:0,9,90	0/0:6,0:6:18:0,18,180	0/0:4,0:4:12:0,12,117	0/0:9,0:9:27:0,27,285	0/0:2,0:2:6:0,6,60	0/0:4,0:4:12:0,12,121	0/0:2,0:2:6:0,6,62	0/0:10,0:10:30:0,30,309	./.:.:.:.:.	0/0:4,0:4:12:0,12,122	0/0:6,0:6:15:0,15,167	0/0:4,0:4:12:0,12,122	0/0:6,0:6:18:0,18,181	0/0:4,0:4:12:0,12,122	0/0:7,0:7:21:0,21,210	0/0:5,0:5:15:0,15,154	./.:.:.:.:.	0/0:2,0:2:6:0,6,51	0/0:6,0:6:18:0,18,193	0/0:2,0:2:6:0,6,64	0/0:5,0:5:15:0,15,145	0/0:2,0:2:6:0,6,61	0/0:4,0:4:9:0,9,104	0/0:8,0:8:24:0,24,237	0/0:3,0:3:9:0,9,93	0/0:6,0:6:15:0,15,164	0/0:5,0:5:12:0,12,111	0/0:8,0:8:21:0,21,219	0/0:6,0:6:18:0,18,181	0/0:5,0:5:12:0,12,116	0/0:9,0:9:27:0,27,271	0/0:8,0:8:24:0,24,248	0/0:4,0:4:12:0,12,119	0/0:4,0:4:12:0,12,120	0/0:3,0:3:6:0,6,74	0/0:6,0:6:15:0,15,163	0/0:5,0:5:15:0,15,154	0/0:6,0:6:15:0,15,172	0/0:1,0:1:3:0,3,34	0/0:1,0:1:3:0,3,31	0/0:5,0:5:12:0,12,138	./.:.:.:.:.	0/0:11,0:11:33:0,33,332	0/0:10,0:10:30:0,30,300	0/0:5,0:5:15:0,15,151	0/0:5,0:5:15:0,15,153	1/1:0,6:6:18:195,18,0	0/0:3,0:3:6:0,6,74	0/0:6,0:6:9:0,9,134	0/0:4,0:4:6:0,6,89	0/0:3,0:3:6:0,6,60	./.:.:.:.:.	0/0:2,0:2:6:0,6,60	./.:.:.:.:.	0/0:21,0:21:57:0,57,620
chr1	14229916	.	T	A	26308.3	.	AC=199;AF=0.743;AN=268;BaseQRankSum=2.429;DP=1233;Dels=0.00;FS=6.220;HaplotypeScore=0.0985;InbreedingCoeff=0.7822;MLEAC=203;MLEAF=0.757;MQ=59.93;MQ0=0;MQRankSum=0.346;QD=29.83;ReadPosRankSum=-1.585	GT:AD:DP:GQ:PL	1/1:0,79:79:99:2520,238,0	1/1:0,24:24:72:752,72,0	0/0:21,0:21:63:0,63,622	1/1:0,57:57:99:1714,162,0	1/1:0,9:9:27:274,27,0	0/0:23,0:23:69:0,69,711	1/1:0,21:21:63:652,63,0	1/1:0,3:3:9:94,9,0	1/1:0,3:3:6:67,6,0	1/1:0,26:26:78:802,78,0	1/1:0,3:3:9:89,9,0	0/0:20,0:20:54:0,54,573	1/1:0,9:9:27:275,27,0	1/1:0,1:1:3:31,3,0	1/1:0,21:21:63:649,63,0	1/1:0,35:35:99:1061,105,0	1/1:0,29:29:87:876,87,0	1/1:0,2:2:6:64,6,0	0/0:11,0:11:27:0,27,301	1/1:0,14:14:42:426,42,0	1/1:0,2:2:6:63,6,0	0/0:28,0:28:81:0,81,834	0/0:36,0:36:99:0,108,1093	0/0:31,0:31:84:0,84,912	1/1:0,2:2:6:61,6,0	1/1:0,19:19:57:587,57,0	1/1:0,25:25:72:763,72,0	1/1:0,2:2:6:57,6,0	1/1:0,2:2:6:64,6,0	1/1:0,28:28:84:860,84,0	1/1:0,7:7:21:216,21,0	1/1:0,2:2:6:67,6,0	1/1:0,28:28:84:857,84,0	1/1:0,1:1:3:31,3,0	0/0:24,0:24:69:0,69,710	1/1:0,5:5:15:161,15,0	1/1:0,21:21:63:646,63,0	1/1:0,12:13:36:370,36,0	1/1:0,19:19:57:586,57,0	1/1:0,5:5:15:164,15,0	1/1:0,3:3:9:95,9,0	1/1:0,15:15:45:465,45,0	1/1:0,19:19:54:568,54,0	0/0:21,0:21:63:0,63,641	1/1:0,29:29:87:887,87,0	0/0:22,0:22:66:0,66,663	0/0:8,0:8:24:0,24,241	0/0:2,0:2:6:0,6,63	1/1:0,2:2:6:61,6,0	1/1:0,10:10:24:273,24,0	1/1:0,3:3:9:91,9,0	1/1:0,3:3:9:92,9,0	1/1:0,6:6:15:171,15,0	1/1:0,1:1:3:30,3,0	0/0:2,0:2:6:0,6,61	1/1:0,5:5:15:154,15,0	0/0:3,0:3:9:0,9,93	0/0:4,0:4:9:0,9,104	1/1:0,1:1:3:32,3,0	0/0:6,0:6:18:0,18,175	1/1:0,5:5:15:156,15,0	1/1:0,4:4:12:128,12,0	1/1:0,6:6:18:187,18,0	1/1:0,4:4:12:120,12,0	1/1:0,5:5:15:152,15,0	1/1:0,4:4:12:125,12,0	1/1:0,3:3:9:93,9,0	1/1:0,6:6:18:184,18,0	1/1:0,3:3:9:96,9,0	1/1:0,4:4:12:120,12,0	1/1:0,4:4:12:120,12,0	1/1:0,2:2:6:64,6,0	1/1:0,7:7:21:217,21,0	0/1:4,2:6:45:45,0,106	0/0:6,0:6:15:0,15,163	0/0:1,0:1:3:0,3,30	0/0:1,0:1:3:0,3,29	1/1:0,5:5:15:153,15,0	0/0:2,0:2:6:0,6,61	1/1:0,3:3:9:93,9,0	1/1:0,3:3:9:94,9,0	1/1:0,2:2:6:59,6,0	0/0:4,0:4:12:0,12,132	0/0:6,0:6:18:0,18,184	1/1:0,6:6:18:189,18,0	1/1:0,4:4:12:124,12,0	1/1:0,4:4:9:106,9,0	1/1:0,3:3:9:93,9,0	1/1:0,3:3:9:92,9,0	1/1:0,6:6:18:187,18,0	1/1:0,2:2:6:58,6,0	1/1:0,3:3:9:90,9,0	1/1:0,1:1:3:32,3,0	1/1:0,3:3:9:91,9,0	1/1:0,9:9:27:280,27,0	1/1:0,2:2:6:60,6,0	1/1:0,3:3:9:92,9,0	1/1:0,5:5:15:156,15,0	1/1:0,6:6:18:186,18,0	./.:.:.:.:.	1/1:0,9:9:27:292,27,0	1/1:0,5:5:15:153,15,0	1/1:0,3:3:9:96,9,0	1/1:0,2:2:6:64,6,0	0/0:4,0:4:12:0,12,123	0/0:7,0:7:18:0,18,198	1/1:0,5:5:15:154,15,0	1/1:0,7:7:21:220,21,0	1/1:0,4:4:12:120,12,0	1/1:0,7:7:21:207,21,0	1/1:0,8:8:21:227,21,0	1/1:0,4:4:12:124,12,0	1/1:0,12:12:36:367,36,0	1/1:0,5:5:15:149,15,0	1/1:0,9:9:27:272,27,0	1/1:0,4:4:12:131,12,0	1/1:0,3:3:9:96,9,0	1/1:0,4:4:12:120,12,0	0/0:3,0:3:9:0,9,89	1/1:0,2:2:6:57,6,0	1/1:0,5:5:12:137,12,0	1/1:0,11:11:33:333,33,0	1/1:0,7:7:21:217,21,0	0/0:1,0:1:3:0,3,33	1/1:0,4:4:12:124,12,0	1/1:0,5:5:15:153,15,0	1/1:0,7:7:21:220,21,0	0/0:9,0:9:27:0,27,274	0/0:4,0:4:12:0,12,123	0/0:3,0:3:6:0,6,70	0/0:6,0:6:9:0,9,134	./.:.:.:.:.	0/0:6,0:6:12:0,12,152	0/0:2,0:2:3:0,3,45	./.:.:.:.:.	0/0:3,0:3:9:0,9,95	0/0:21,0:21:63:0,63,722
chr1	14230498	.	C	T	17279.5	.	AC=191;AF=0.764;AN=250;BaseQRankSum=-6.733;DP=781;Dels=0.00;FS=2.993;HaplotypeScore=0.0819;InbreedingCoeff=0.6722;MLEAC=194;MLEAF=0.776;MQ=59.75;MQ0=0;MQRankSum=0.138;QD=28.94;ReadPosRankSum=0.230	GT:AD:DP:GQ:PL	1/1:0,41:41:99:1281,123,0	1/1:0,21:21:60:636,60,0	0/0:13,0:13:36:0,36,393	1/1:0,28:28:84:857,84,0	1/1:0,13:13:36:383,36,0	0/0:9,0:9:27:0,27,280	1/1:0,12:12:33:349,33,0	1/1:0,2:2:6:68,6,0	1/1:0,3:3:9:93,9,0	1/1:0,16:16:48:489,48,0	1/1:0,1:1:3:32,3,0	0/0:8,0:8:21:0,21,239	1/1:0,18:18:51:543,51,0	1/1:0,2:2:6:66,6,0	1/1:0,31:31:93:948,93,0	1/1:0,6:6:15:169,15,0	1/1:0,7:7:21:213,21,0	1/1:0,1:1:3:32,3,0	0/0:2,0:2:3:0,3,45	1/1:0,7:7:21:209,21,0	1/1:0,2:2:6:66,6,0	0/0:15,0:15:42:0,42,461	0/0:8,0:8:24:0,24,254	0/0:12,0:12:36:0,36,379	1/1:0,2:2:6:63,6,0	1/1:0,21:21:57:619,57,0	1/1:0,20:20:57:602,57,0	1/1:0,2:2:6:64,6,0	1/1:0,3:3:9:96,9,0	1/1:0,11:11:30:316,30,0	1/1:0,3:3:6:63,6,0	1/1:0,5:5:15:160,15,0	1/1:0,10:10:30:309,30,0	1/1:0,7:7:21:213,21,0	0/0:10,0:10:24:0,24,281	1/1:0,1:1:3:31,3,0	1/1:0,9:9:24:260,24,0	1/1:0,9:9:18:224,18,0	1/1:0,5:5:15:153,15,0	1/1:0,3:3:9:95,9,0	1/1:0,5:5:15:156,15,0	1/1:0,14:14:42:430,42,0	1/1:0,12:12:33:356,33,0	0/0:15,0:15:45:0,45,462	1/1:0,9:9:27:275,27,0	0/0:7,0:7:18:0,18,208	0/0:14,0:14:42:0,42,445	0/1:3,1:4:20:20,0,91	1/1:0,2:2:6:57,6,0	./.:.:.:.:.	1/1:0,1:1:3:33,3,0	1/1:0,5:5:15:152,15,0	1/1:0,4:4:12:126,12,0	1/1:0,1:1:3:32,3,0	0/0:4,0:4:12:0,12,116	./.:.:.:.:.	0/0:2,0:2:6:0,6,64	0/0:3,0:3:9:0,9,91	1/1:0,3:3:9:93,9,0	0/0:5,0:5:12:0,12,138	1/1:0,4:4:12:122,12,0	1/1:0,2:2:6:61,6,0	1/1:0,7:7:21:220,21,0	1/1:0,3:3:9:91,9,0	1/1:0,6:6:18:184,18,0	1/1:0,7:7:21:211,21,0	1/1:0,4:4:12:126,12,0	1/1:0,7:7:18:201,18,0	1/1:0,4:4:12:124,12,0	./.:.:.:.:.	1/1:0,2:2:6:63,6,0	1/1:0,4:4:12:124,12,0	1/1:0,2:2:6:61,6,0	0/1:1,3:4:18:80,0,18	0/0:3,0:3:9:0,9,92	0/0:1,0:1:3:0,3,32	0/0:1,0:1:3:0,3,32	1/1:0,5:5:15:153,15,0	0/0:3,0:3:9:0,9,86	1/1:0,7:7:21:221,21,0	./.:.:.:.:.	1/1:0,2:2:6:61,6,0	0/0:2,0:2:6:0,6,63	0/0:8,0:8:24:0,24,253	1/1:0,3:3:9:94,9,0	1/1:0,3:3:9:95,9,0	1/1:0,1:1:3:32,3,0	1/1:0,2:2:6:63,6,0	1/1:0,4:4:12:119,12,0	1/1:0,7:7:21:211,21,0	1/1:0,1:1:3:29,3,0	1/1:0,4:4:9:107,9,0	1/1:0,2:2:6:57,6,0	1/1:0,2:2:6:65,6,0	1/1:0,1:1:3:32,3,0	1/1:0,2:2:6:63,6,0	1/1:0,5:5:15:160,15,0	1/1:0,2:2:6:61,6,0	1/1:0,6:6:18:189,18,0	1/1:0,2:2:6:61,6,0	1/1:0,5:5:15:146,15,0	1/1:0,2:2:3:31,3,0	1/1:0,2:2:6:59,6,0	1/1:0,3:3:9:96,9,0	0/0:2,0:2:6:0,6,61	0/0:3,0:3:9:0,9,96	1/1:0,5:5:15:145,15,0	1/1:0,4:4:12:121,12,0	1/1:0,1:1:3:31,3,0	1/1:0,4:4:12:118,12,0	./.:.:.:.:.	1/1:0,1:1:3:32,3,0	1/1:0,4:4:12:126,12,0	1/1:0,9:9:27:272,27,0	1/1:0,2:2:6:61,6,0	1/1:0,8:8:24:249,24,0	1/1:0,6:6:18:187,18,0	1/1:0,2:2:6:61,6,0	0/0:5,0:5:15:0,15,161	1/1:0,4:4:12:125,12,0	0/1:1,5:6:14:136,0,14	1/1:0,2:2:6:60,6,0	1/1:0,8:8:18:216,18,0	./.:.:.:.:.	1/1:0,5:6:12:134,12,0	1/1:0,6:6:18:186,18,0	1/1:0,8:8:18:214,18,0	0/0:2,0:2:6:0,6,65	0/0:3,0:3:6:0,6,63	./.:.:.:.:.	0/0:1,0:1:3:0,3,32	./.:.:.:.:.	./.:.:.:.:.	./.:.:.:.:.	./.:.:.:.:.	./.:.:.:.:.	0/0:22,0:22:66:0,66,756
chr1	14230958	.	C	G	17179.6	.	AC=170;AF=0.649;AN=262;BaseQRankSum=-4.976;DP=927;Dels=0.00;FS=2.177;HaplotypeScore=0.1113;InbreedingCoeff=0.7150;MLEAC=174;MLEAF=0.664;MQ=59.74;MQ0=0;MQRankSum=-0.949;QD=27.58;ReadPosRankSum=3.300	GT:AD:DP:GQ:PL	1/1:0,58:58:99:1749,174,0	1/1:0,13:13:33:363,33,0	0/0:17,0:17:51:0,51,526	1/1:0,41:41:99:1201,123,0	1/1:0,17:17:51:487,51,0	0/0:22,0:22:63:0,63,648	1/1:0,20:20:51:549,51,0	1/1:0,2:2:6:61,6,0	1/1:0,2:2:6:55,6,0	1/1:0,18:18:48:497,48,0	1/1:0,2:2:6:63,6,0	0/0:20,0:20:57:0,57,602	1/1:0,9:9:27:270,27,0	./.:.:.:.:.	1/1:0,15:15:42:455,42,0	1/1:0,23:23:63:660,63,0	1/1:0,12:12:36:352,36,0	1/1:0,3:3:9:95,9,0	0/0:10,0:10:27:0,27,285	1/1:0,8:8:24:241,24,0	1/1:0,3:3:9:97,9,0	0/0:20,0:20:57:0,57,583	0/0:16,0:16:42:0,42,450	0/0:11,0:11:33:0,33,343	1/1:0,1:1:3:33,3,0	1/1:0,13:13:39:395,39,0	1/1:0,10:10:30:300,30,0	1/1:0,6:6:18:195,18,0	1/1:0,3:3:9:95,9,0	1/1:0,23:23:63:669,63,0	1/1:0,4:4:12:118,12,0	1/1:0,2:2:6:57,6,0	1/1:0,16:16:45:451,45,0	1/1:0,1:1:3:33,3,0	0/0:8,0:8:21:0,21,226	1/1:0,6:6:18:204,18,0	1/1:0,11:11:30:313,30,0	0/1:6,1:7:11:11,0,160	1/1:0,13:13:36:364,36,0	1/1:0,4:4:12:128,12,0	0/0:4,0:4:12:0,12,128	0/0:13,0:13:39:0,39,405	1/1:0,18:18:54:547,54,0	0/0:17,0:17:51:0,51,517	1/1:0,9:9:27:266,27,0	0/0:10,0:10:27:0,27,300	0/0:13,0:13:39:0,39,388	0/0:6,0:6:18:0,18,178	1/1:0,4:4:9:110,9,0	1/1:0,9:9:27:278,27,0	1/1:0,3:3:9:93,9,0	1/1:0,3:3:9:93,9,0	1/1:0,9:9:27:278,27,0	1/1:0,4:4:12:117,12,0	0/0:2,0:2:6:0,6,69	1/1:0,6:6:18:182,18,0	0/0:5,0:5:12:0,12,141	0/0:1,0:1:3:0,3,30	1/1:0,5:5:15:149,15,0	0/0:7,0:7:21:0,21,213	./.:.:.:.:.	0/0:1,0:1:3:0,3,32	1/1:0,8:8:24:241,24,0	1/1:0,2:2:6:60,6,0	0/0:5,0:5:15:0,15,148	1/1:0,2:2:6:55,6,0	1/1:0,2:2:6:63,6,0	1/1:0,6:6:15:166,15,0	1/1:0,2:2:6:59,6,0	1/1:0,2:2:6:59,6,0	1/1:0,2:2:6:63,6,0	1/1:0,3:3:9:91,9,0	1/1:0,3:3:9:89,9,0	0/1:2,2:4:47:47,0,52	0/0:2,0:2:6:0,6,65	0/0:2,0:2:6:0,6,62	0/0:1,0:1:3:0,3,30	./.:.:.:.:.	0/0:2,0:2:6:0,6,60	1/1:0,6:6:9:134,9,0	./.:.:.:.:.	0/0:4,0:4:12:0,12,121	0/0:2,0:2:6:0,6,61	0/0:1,0:1:3:0,3,32	1/1:0,1:1:3:29,3,0	1/1:0,7:7:21:217,21,0	./.:.:.:.:.	0/1:8,2:10:22:22,0,226	1/1:0,2:2:6:59,6,0	1/1:0,5:5:15:155,15,0	1/1:0,1:1:3:32,3,0	1/1:0,4:4:12:115,12,0	0/1:1,2:3:22:52,0,22	1/1:0,6:6:18:175,18,0	1/1:0,1:1:3:30,3,0	1/1:0,2:2:6:61,6,0	1/1:0,9:9:27:270,27,0	1/1:0,2:2:6:61,6,0	1/1:0,4:4:12:117,12,0	1/1:0,2:2:6:63,6,0	1/1:0,11:11:33:338,33,0	1/1:0,1:1:3:32,3,0	0/0:4,0:4:12:0,12,123	1/1:0,2:2:6:60,6,0	0/0:1,0:1:3:0,3,30	0/0:5,0:5:12:0,12,134	0/0:4,0:4:12:0,12,130	0/0:8,0:8:24:0,24,245	1/1:0,5:5:15:158,15,0	1/1:0,7:7:21:206,21,0	1/1:0,5:5:12:135,12,0	1/1:0,5:5:15:160,15,0	1/1:0,11:11:24:286,24,0	1/1:0,5:5:15:151,15,0	1/1:0,3:3:9:92,9,0	1/1:0,2:2:6:59,6,0	1/1:0,2:2:6:59,6,0	0/0:3,0:3:9:0,9,86	0/0:1,0:1:3:0,3,29	1/1:0,4:4:12:122,12,0	1/1:0,1:1:3:30,3,0	1/1:0,9:9:27:268,27,0	1/1:0,1:1:3:30,3,0	0/0:3,0:3:9:0,9,96	1/1:0,2:2:6:59,6,0	1/1:0,7:7:21:205,21,0	1/1:0,3:3:9:89,9,0	0/0:5,0:5:15:0,15,154	0/0:7,0:7:21:0,21,217	0/0:3,0:3:6:0,6,75	0/0:2,0:2:3:0,3,28	./.:.:.:.:.	0/0:4,0:4:6:0,6,89	0/0:6,0:6:15:0,15,163	0/0:2,0:2:3:0,3,45	0/0:2,0:2:3:0,3,45	0/0:22,0:22:66:0,66,747
chr1	14231067	.	A	C	17313	.	AC=163;AF=0.632;AN=258;BaseQRankSum=2.718;DP=920;Dels=0.00;FS=10.707;HaplotypeScore=0.0704;InbreedingCoeff=0.6983;MLEAC=166;MLEAF=0.643;MQ=59.75;MQ0=0;MQRankSum=-0.221;QD=28.38;ReadPosRankSum=0.030	GT:AD:DP:GQ:PL	1/1:0,55:55:99:1756,162,0	1/1:0,6:6:18:187,18,0	0/0:18,0:18:51:0,51,541	1/1:0,43:43:99:1293,129,0	1/1:0,15:15:42:453,42,0	0/0:17,1:18:48:0,48,479	1/1:0,16:16:48:471,48,0	1/1:0,1:1:3:32,3,0	1/1:0,4:4:12:123,12,0	1/1:1,15:16:16:421,16,0	1/1:0,2:2:6:65,6,0	0/0:11,0:11:33:0,33,341	1/1:0,14:14:42:444,42,0	1/1:0,2:2:6:64,6,0	1/1:0,16:16:48:498,48,0	1/1:0,14:14:42:424,42,0	1/1:0,19:19:54:576,54,0	0/1:2,1:3:24:24,0,50	0/0:7,0:7:21:0,21,222	1/1:0,13:13:33:372,33,0	1/1:0,2:2:6:66,6,0	0/0:9,0:9:24:0,24,260	0/0:28,0:28:84:0,84,842	0/0:19,0:19:51:0,51,552	1/1:0,3:3:9:94,9,0	1/1:0,17:17:51:516,51,0	1/1:0,13:13:39:402,39,0	1/1:0,4:4:12:132,12,0	0/1:2,1:3:23:23,0,61	1/1:0,14:14:42:435,42,0	1/1:0,6:6:18:186,18,0	1/1:0,3:3:9:89,9,0	1/1:0,24:24:66:711,66,0	1/1:0,3:3:9:91,9,0	0/0:13,0:13:39:0,39,385	1/1:0,5:5:15:162,15,0	1/1:0,23:23:63:681,63,0	0/1:2,5:7:39:138,0,39	1/1:0,13:13:39:394,39,0	1/1:0,4:4:12:119,12,0	0/0:3,0:3:9:0,9,95	0/0:23,0:23:66:0,66,701	1/1:0,22:22:66:677,66,0	0/0:21,0:21:57:0,57,617	1/1:0,9:9:27:270,27,0	0/1:8,5:13:99:107,0,199	0/0:13,0:13:39:0,39,400	0/0:10,0:10:30:0,30,326	1/1:0,1:1:3:32,3,0	0/0:5,0:5:15:0,15,155	1/1:0,3:3:9:96,9,0	1/1:0,2:2:6:66,6,0	1/1:0,3:3:9:96,9,0	1/1:0,3:3:9:86,9,0	0/0:5,0:5:12:0,12,137	1/1:0,5:5:15:158,15,0	0/0:2,0:2:6:0,6,64	0/0:3,0:3:9:0,9,92	1/1:0,2:2:6:60,6,0	0/0:5,0:5:15:0,15,150	0/0:3,0:3:9:0,9,92	0/0:3,0:3:9:0,9,96	1/1:0,2:2:6:60,6,0	1/1:0,2:2:6:59,6,0	0/0:5,0:5:15:0,15,150	1/1:0,3:3:9:97,9,0	1/1:0,4:4:12:124,12,0	1/1:0,11:11:27:305,27,0	1/1:0,3:3:9:95,9,0	1/1:0,1:1:3:33,3,0	1/1:0,2:2:6:63,6,0	./.:.:.:.:.	1/1:0,4:4:12:126,12,0	0/1:1,1:2:23:23,0,23	0/0:5,0:5:15:0,15,140	0/0:5,0:5:12:0,12,137	0/0:3,0:3:9:0,9,91	1/1:0,2:2:6:59,6,0	0/0:2,0:2:6:0,6,61	1/1:0,3:3:9:90,9,0	1/1:0,1:1:3:31,3,0	0/0:1,0:1:3:0,3,31	0/0:2,0:2:6:0,6,56	0/0:1,0:1:3:0,3,31	0/1:1,1:2:25:26,0,25	1/1:0,4:4:12:120,12,0	1/1:0,4:4:12:121,12,0	0/0:6,0:6:18:0,18,186	1/1:0,6:6:18:181,18,0	1/1:0,4:4:12:126,12,0	./.:.:.:.:.	1/1:0,5:5:15:148,15,0	./.:.:.:.:.	./.:.:.:.:.	1/1:0,2:2:6:62,6,0	./.:.:.:.:.	1/1:0,6:6:18:185,18,0	1/1:0,4:4:12:127,12,0	1/1:0,3:3:9:97,9,0	1/1:0,3:3:9:95,9,0	0/1:1,7:8:7:197,0,7	1/1:0,1:1:3:31,3,0	0/0:3,0:3:9:0,9,99	1/1:0,1:1:3:30,3,0	0/0:4,0:4:9:0,9,107	0/0:6,0:6:15:0,15,168	0/0:6,0:6:18:0,18,191	0/0:4,0:4:12:0,12,122	1/1:0,3:3:9:95,9,0	1/1:0,8:8:24:231,24,0	1/1:0,5:5:15:148,15,0	1/1:0,3:3:9:99,9,0	1/1:0,6:6:15:170,15,0	1/1:0,5:5:15:159,15,0	1/1:0,4:4:12:126,12,0	1/1:0,6:6:18:184,18,0	./.:.:.:.:.	0/0:1,0:1:3:0,3,31	0/0:1,0:1:3:0,3,30	1/1:0,3:3:9:99,9,0	1/1:0,5:5:15:156,15,0	1/1:0,4:4:12:120,12,0	1/1:0,3:3:6:65,6,0	1/1:0,2:2:6:59,6,0	1/1:0,5:5:15:150,15,0	1/1:0,4:4:12:118,12,0	1/1:0,5:5:15:158,15,0	0/0:4,0:4:9:0,9,108	0/0:3,0:3:9:0,9,94	0/0:4,0:4:9:0,9,104	0/0:2,0:2:3:0,3,45	./.:.:.:.:.	0/0:2,0:2:3:0,3,45	0/0:4,0:4:9:0,9,107	0/0:4,0:4:6:0,6,89	./.:.:.:.:.	0/0:13,0:13:39:0,39,426
chr1	14234761	.	A	G	2798.43	.	AC=45;AF=0.169;AN=266;BaseQRankSum=1.603;DP=837;Dels=0.00;FS=2.158;HaplotypeScore=0.1952;InbreedingCoeff=0.5681;MLEAC=42;MLEAF=0.158;MQ=59.44;MQ0=0;MQRankSum=-0.845;QD=22.57;ReadPosRankSum=-0.022	GT:AD:DP:GQ:PL	0/0:44,0:44:99:0,132,1418	0/0:20,0:20:60:0,60,629	0/0:18,0:18:48:0,48,520	0/0:31,0:31:90:0,90,951	0/0:15,0:15:45:0,45,458	0/0:9,0:9:24:0,24,255	0/0:19,0:19:57:0,57,582	0/0:4,0:4:12:0,12,125	0/0:2,0:2:6:0,6,65	0/0:14,0:14:39:0,39,400	0/0:3,0:3:9:0,9,97	0/0:16,0:16:48:0,48,480	0/0:13,0:13:39:0,39,409	0/1:1,1:2:26:26,0,26	0/0:12,0:12:36:0,36,371	0/0:16,0:16:48:0,48,484	0/0:10,0:10:30:0,30,312	0/0:1,0:1:3:0,3,32	1/1:0,9:9:24:265,24,0	1/1:0,15:15:45:455,45,0	0/0:2,0:2:6:0,6,60	0/0:12,0:12:36:0,36,369	0/0:10,0:10:24:0,24,271	0/0:12,0:12:33:0,33,336	0/0:5,0:5:15:0,15,158	0/0:19,0:19:51:0,51,548	0/0:7,0:7:18:0,18,202	0/0:1,0:1:3:0,3,30	0/0:1,0:1:3:0,3,31	0/0:20,0:20:57:0,57,604	0/0:7,0:7:21:0,21,221	0/0:3,0:3:9:0,9,97	0/0:14,0:14:42:0,42,430	0/0:2,0:2:6:0,6,62	0/0:18,0:18:54:0,54,562	0/1:5,1:6:15:15,0,151	0/0:12,0:12:36:0,36,373	0/1:3,8:11:62:204,0,62	0/0:9,0:9:27:0,27,279	0/0:3,0:3:9:0,9,102	1/1:0,2:2:6:63,6,0	0/0:9,0:9:27:0,27,282	0/0:15,0:15:45:0,45,466	0/0:13,0:13:39:0,39,407	1/1:0,7:7:18:193,18,0	0/0:15,0:15:45:0,45,462	0/0:9,0:9:27:0,27,275	0/0:1,0:1:3:0,3,32	0/0:2,0:2:6:0,6,66	0/0:6,0:6:18:0,18,178	1/1:0,5:5:15:150,15,0	0/0:5,0:5:12:0,12,137	0/0:2,0:2:6:0,6,63	./.:.:.:.:.	0/0:5,0:5:15:0,15,144	0/0:5,0:5:15:0,15,158	0/0:3,0:3:9:0,9,98	0/0:4,0:4:12:0,12,116	0/0:1,0:1:3:0,3,32	0/0:3,0:3:9:0,9,89	0/0:2,0:2:6:0,6,65	0/0:3,0:3:9:0,9,96	0/0:8,0:8:24:0,24,249	0/0:4,0:4:12:0,12,118	0/0:2,0:2:6:0,6,63	0/0:6,0:6:18:0,18,188	0/0:2,0:2:6:0,6,63	0/0:4,0:4:12:0,12,123	0/0:3,0:3:9:0,9,93	1/1:0,6:6:15:160,15,0	0/0:2,0:2:6:0,6,60	0/0:3,0:3:9:0,9,93	./.:.:.:.:.	0/1:2,1:3:21:21,0,52	./.:.:.:.:.	0/0:1,0:1:3:0,3,30	0/0:1,0:1:3:0,3,31	1/1:0,1:1:3:31,3,0	0/0:1,0:1:3:0,3,32	1/1:0,5:5:15:153,15,0	1/1:0,2:2:6:51,6,0	1/1:0,5:5:15:158,15,0	0/0:7,0:7:21:0,21,226	0/0:2,0:2:6:0,6,60	1/1:0,3:3:9:97,9,0	0/0:6,0:6:18:0,18,187	0/0:1,0:1:3:0,3,29	0/1:1,1:2:18:26,0,18	0/0:2,0:2:6:0,6,66	0/0:7,0:7:21:0,21,215	0/0:1,0:1:3:0,3,32	0/0:5,0:5:15:0,15,156	0/0:4,0:4:12:0,12,120	0/0:2,0:2:6:0,6,62	0/0:3,0:3:9:0,9,89	0/0:6,0:6:18:0,18,191	0/0:9,0:9:24:0,24,254	0/0:4,0:4:12:0,12,121	0/0:1,0:1:3:0,3,28	0/0:2,0:2:6:0,6,60	0/0:6,0:6:18:0,18,174	0/0:4,0:4:12:0,12,124	0/0:1,0:1:3:0,3,31	1/1:0,2:2:6:63,6,0	0/0:1,0:1:3:0,3,30	0/0:4,0:4:12:0,12,122	0/0:2,0:2:6:0,6,62	1/1:0,3:3:9:94,9,0	0/0:5,0:5:15:0,15,153	0/0:5,0:5:15:0,15,156	0/0:7,0:7:21:0,21,211	0/0:5,0:5:15:0,15,156	0/0:3,0:3:9:0,9,90	0/0:9,0:9:27:0,27,263	0/0:3,0:3:9:0,9,89	0/0:3,0:3:9:0,9,96	0/0:3,0:3:9:0,9,96	0/0:3,0:3:9:0,9,95	0/0:2,0:2:6:0,6,61	1/1:0,1:1:3:32,3,0	1/1:0,4:4:12:126,12,0	1/1:0,1:1:3:32,3,0	1/1:1,5:6:12:134,12,0	0/0:2,0:2:6:0,6,58	1/1:0,7:7:15:188,15,0	1/1:0,9:9:27:279,27,0	1/1:0,7:7:21:218,21,0	0/0:7,0:7:21:0,21,224	./.:.:.:.:.	0/0:4,0:4:9:0,9,105	0/0:4,0:4:6:0,6,89	0/0:2,0:2:3:0,3,30	0/0:2,0:2:3:0,3,44	0/0:2,0:2:3:0,3,45	0/0:3,0:3:9:0,9,93	0/0:2,0:2:6:0,6,60	0/0:12,0:12:36:0,36,399
chr1	14234794	.	C	T	633.32	.	AC=13;AF=0.052;AN=250;BaseQRankSum=-0.834;DP=724;Dels=0.00;FS=1.476;HaplotypeScore=0.0868;InbreedingCoeff=0.2559;MLEAC=11;MLEAF=0.044;MQ=59.17;MQ0=0;MQRankSum=1.565;QD=17.59;ReadPosRankSum=0.729	GT:AD:DP:GQ:PL	0/0:45,0:45:99:0,135,1381	0/0:20,0:20:60:0,60,601	0/0:11,0:11:27:0,27,303	0/0:24,0:24:72:0,72,717	0/0:13,1:14:20:0,20,363	0/0:6,0:6:18:0,18,183	0/0:19,0:19:57:0,57,569	0/0:3,0:3:9:0,9,98	0/0:1,0:1:3:0,3,33	0/0:15,0:15:42:0,42,436	0/0:2,0:2:6:0,6,65	0/0:16,0:16:45:0,45,461	0/0:10,0:10:30:0,30,296	0/0:2,0:2:6:0,6,62	0/0:11,0:11:33:0,33,321	0/0:13,0:13:36:0,36,360	0/0:12,0:12:33:0,33,339	0/0:1,0:1:3:0,3,31	1/1:0,9:9:21:213,21,0	0/0:8,0:8:21:0,21,226	0/0:5,0:5:15:0,15,154	0/0:16,0:16:48:0,48,484	0/0:5,0:5:15:0,15,156	0/0:8,0:8:24:0,24,247	0/0:5,0:5:15:0,15,153	0/0:12,0:12:33:0,33,342	0/0:10,0:10:24:0,24,265	0/0:1,0:1:3:0,3,32	0/0:2,0:2:6:0,6,65	0/0:18,1:19:30:0,30,514	0/0:3,0:3:9:0,9,92	0/0:1,0:1:3:0,3,33	0/0:17,0:17:51:0,51,485	./.:.:.:.:.	0/0:13,0:13:36:0,36,357	0/1:2,1:3:23:23,0,51	0/0:11,0:11:33:0,33,327	0/1:3,5:8:70:130,0,70	0/0:8,0:8:24:0,24,237	0/0:1,0:1:3:0,3,33	1/1:0,3:3:9:97,9,0	0/0:9,0:9:27:0,27,279	0/0:18,0:18:54:0,54,546	0/0:18,0:18:54:0,54,541	0/0:4,0:4:9:0,9,101	0/0:6,0:6:18:0,18,181	0/0:6,0:6:18:0,18,183	0/0:1,0:1:3:0,3,31	0/0:2,0:2:6:0,6,59	0/0:4,0:4:12:0,12,127	1/1:0,2:2:6:64,6,0	0/0:2,0:2:6:0,6,61	0/0:3,0:3:9:0,9,91	./.:.:.:.:.	0/0:4,0:4:12:0,12,118	0/0:4,0:4:12:0,12,116	0/0:3,0:3:9:0,9,87	0/0:3,0:3:9:0,9,85	0/0:1,0:1:3:0,3,28	0/0:4,0:4:12:0,12,118	0/0:1,0:1:3:0,3,29	0/0:2,0:2:6:0,6,59	0/0:8,0:8:24:0,24,235	0/0:2,0:2:6:0,6,55	0/0:1,0:1:3:0,3,30	0/0:4,0:4:12:0,12,120	./.:.:.:.:.	0/0:7,0:7:18:0,18,185	0/0:1,0:1:3:0,3,30	0/0:5,0:5:15:0,15,156	0/0:2,0:2:3:0,3,31	0/0:2,0:2:6:0,6,54	./.:.:.:.:.	0/0:1,0:1:3:0,3,32	./.:.:.:.:.	0/0:3,0:3:9:0,9,94	./.:.:.:.:.	0/0:1,0:1:3:0,3,32	./.:.:.:.:.	0/0:8,0:8:18:0,18,202	0/0:1,0:1:3:0,3,32	1/1:0,6:6:15:169,15,0	0/0:7,0:7:21:0,21,213	0/0:3,0:3:9:0,9,94	0/0:3,0:3:9:0,9,89	0/0:5,0:5:15:0,15,158	0/0:1,0:1:3:0,3,32	0/1:1,1:2:22:26,0,22	0/0:7,0:7:18:0,18,187	0/0:4,0:4:12:0,12,124	0/0:1,0:1:3:0,3,31	0/0:4,0:4:12:0,12,122	0/0:6,0:6:15:0,15,167	0/0:3,0:3:9:0,9,89	0/0:1,0:1:3:0,3,31	0/0:4,0:4:12:0,12,118	0/0:5,0:5:15:0,15,152	0/0:1,0:1:3:0,3,25	./.:.:.:.:.	0/0:3,0:3:9:0,9,91	0/0:4,0:4:12:0,12,121	0/0:2,0:2:6:0,6,62	./.:.:.:.:.	0/0:1,0:1:3:0,3,25	0/0:1,0:1:3:0,3,32	0/0:2,0:2:6:0,6,57	0/0:1,0:1:3:0,3,33	1/1:0,3:3:9:97,9,0	0/0:4,0:4:12:0,12,132	0/0:6,0:6:18:0,18,176	0/0:8,0:8:21:0,21,225	0/0:4,0:4:12:0,12,135	0/0:5,0:5:15:0,15,137	0/0:8,0:8:18:0,18,185	0/0:1,0:1:3:0,3,29	0/0:4,0:4:12:0,12,124	0/0:4,0:4:12:0,12,116	0/0:1,0:1:3:0,3,29	0/0:2,0:2:6:0,6,60	0/0:1,0:1:3:0,3,29	0/0:6,0:6:18:0,18,185	0/0:2,0:2:6:0,6,60	0/0:1,0:1:3:0,3,32	0/0:2,0:2:6:0,6,61	0/0:6,0:6:15:0,15,160	0/0:9,0:9:27:0,27,272	0/0:6,0:6:18:0,18,181	0/0:5,0:5:15:0,15,150	./.:.:.:.:.	./.:.:.:.:.	0/0:4,0:4:6:0,6,89	./.:.:.:.:.	0/0:3,0:3:6:0,6,75	0/0:4,0:4:6:0,6,89	0/0:3,0:3:9:0,9,88	0/0:1,0:1:3:0,3,31	0/0:8,0:8:21:0,21,218
chr1	14236426	.	A	G	1887.01	.	AC=18;AF=0.070;AN=258;BaseQRankSum=2.167;DP=879;Dels=0.00;FS=5.089;HaplotypeScore=0.0614;InbreedingCoeff=0.4992;MLEAC=17;MLEAF=0.066;MQ=53.65;MQ0=3;MQRankSum=1.172;QD=26.21;ReadPosRankSum=-1.121	GT:AD:DP:GQ:PL	0/0:46,0:46:99:0,135,1420	0/0:11,0:11:30:0,30,313	0/0:15,0:15:45:0,45,471	0/0:30,0:30:90:0,90,908	0/0:7,0:7:21:0,21,211	0/0:8,0:8:24:0,24,244	0/0:14,0:14:39:0,39,383	0/0:1,0:1:3:0,3,30	0/0:2,0:2:6:0,6,67	0/0:21,0:21:63:0,63,642	0/0:4,0:4:12:0,12,124	0/0:14,0:14:42:0,42,424	0/0:9,0:9:27:0,27,279	0/0:2,0:2:3:0,3,31	0/0:15,0:15:42:0,42,442	0/0:26,0:26:78:0,78,797	0/0:17,0:17:42:0,42,460	0/0:6,0:6:18:0,18,184	0/0:13,0:13:39:0,39,405	0/0:8,0:8:21:0,21,206	0/0:1,0:1:3:0,3,31	0/0:17,0:17:48:0,48,486	0/0:21,0:21:57:0,57,599	0/0:16,0:16:45:0,45,462	1/1:0,7:7:21:225,21,0	0/0:15,0:15:36:0,36,416	1/1:0,9:9:27:275,27,0	0/0:1,0:1:3:0,3,34	0/0:3,0:3:9:0,9,97	0/0:18,0:18:48:0,48,511	0/0:6,0:6:18:0,18,182	0/0:4,0:4:9:0,9,101	0/0:18,0:18:45:0,45,474	./.:.:.:.:.	0/0:9,0:9:24:0,24,257	1/1:1,3:4:9:93,9,0	1/1:0,17:17:48:512,48,0	0/0:11,0:11:30:0,30,323	0/0:8,0:8:24:0,24,240	0/0:3,0:3:6:0,6,62	0/0:4,0:4:9:0,9,96	0/0:13,0:13:39:0,39,403	1/1:0,15:15:39:433,39,0	0/0:11,0:11:30:0,30,321	0/0:16,0:16:42:0,42,456	0/0:30,0:30:90:0,90,889	0/0:7,0:7:21:0,21,211	./.:.:.:.:.	0/0:5,0:5:15:0,15,153	0/0:7,0:7:15:0,15,148	0/0:1,0:1:3:0,3,30	0/0:6,0:6:18:0,18,185	0/0:6,0:6:18:0,18,184	1/1:0,1:1:3:34,3,0	0/0:3,0:3:6:0,6,61	0/0:4,0:4:12:0,12,117	0/0:3,0:3:9:0,9,86	0/0:4,0:4:12:0,12,122	0/0:3,0:3:9:0,9,89	./.:.:.:.:.	0/0:2,0:2:6:0,6,61	0/0:8,0:8:21:0,21,217	0/0:8,0:8:21:0,21,209	0/0:1,0:1:3:0,3,29	0/0:5,0:5:15:0,15,155	0/0:5,0:5:15:0,15,153	0/0:1,0:1:3:0,3,22	0/0:4,0:4:12:0,12,117	0/0:4,0:4:12:0,12,122	0/0:2,0:2:6:0,6,59	0/0:1,0:1:3:0,3,29	./.:.:.:.:.	0/0:5,0:5:15:0,15,153	0/0:1,0:1:3:0,3,31	0/0:1,0:1:3:0,3,32	0/0:1,0:1:3:0,3,30	0/0:4,0:4:12:0,12,126	0/0:4,0:4:12:0,12,115	./.:.:.:.:.	0/0:4,0:4:12:0,12,127	./.:.:.:.:.	0/0:3,0:3:9:0,9,92	0/0:4,0:4:12:0,12,121	0/0:5,0:5:15:0,15,157	0/0:4,0:4:12:0,12,120	1/1:0,7:7:21:212,21,0	0/0:3,0:3:9:0,9,91	0/0:1,0:1:3:0,3,32	0/0:2,0:2:6:0,6,61	0/0:9,0:9:27:0,27,283	0/0:2,0:2:6:0,6,58	0/0:2,0:2:6:0,6,59	0/0:6,0:6:18:0,18,181	./.:.:.:.:.	0/0:1,0:1:3:0,3,31	0/0:4,0:4:12:0,12,120	0/0:3,0:3:9:0,9,98	0/0:1,0:1:3:0,3,31	0/0:3,0:3:9:0,9,90	./.:.:.:.:.	0/0:6,0:6:15:0,15,153	0/0:2,0:2:6:0,6,61	0/0:2,0:2:6:0,6,65	0/0:4,0:4:9:0,9,88	0/0:1,0:1:3:0,3,31	0/0:2,0:2:6:0,6,59	0/0:7,0:7:21:0,21,219	0/0:5,0:5:15:0,15,151	0/0:2,0:2:6:0,6,65	1/1:0,6:6:18:178,18,0	1/1:0,6:6:18:186,18,0	0/0:2,0:2:6:0,6,63	0/0:6,0:6:18:0,18,178	0/0:3,0:3:9:0,9,95	0/0:5,0:5:15:0,15,156	0/0:6,0:6:15:0,15,165	0/0:3,0:3:9:0,9,96	0/0:2,0:2:6:0,6,59	0/0:2,0:2:6:0,6,65	0/0:3,0:3:9:0,9,95	0/0:4,0:4:12:0,12,123	0/0:5,0:5:15:0,15,154	0/0:6,0:6:15:0,15,169	0/0:6,0:6:18:0,18,181	0/0:7,0:7:18:0,18,186	0/0:5,0:5:9:0,9,89	0/0:3,0:3:9:0,9,90	0/0:4,0:4:12:0,12,123	0/0:1,0:1:3:0,3,34	0/0:2,0:2:3:0,3,44	0/0:2,0:2:3:0,3,45	0/0:3,0:3:9:0,9,94	0/0:2,0:2:3:0,3,45	0/0:2,0:2:3:0,3,45	0/0:8,0:8:12:0,12,179	0/0:5,0:5:9:0,9,120	0/0:21,0:21:57:0,57,622
chr1	14236613	.	G	A	2529.31	.	AC=28;AF=0.105;AN=266;BaseQRankSum=0.730;DP=890;Dels=0.00;FS=5.552;HaplotypeScore=0.0827;InbreedingCoeff=0.5549;MLEAC=26;MLEAF=0.098;MQ=57.60;MQ0=9;MQRankSum=-0.227;QD=24.09;ReadPosRankSum=0.779	GT:AD:DP:GQ:PL	0/0:39,0:39:99:0,117,1230	0/0:21,0:22:63:0,63,642	0/0:11,0:11:27:0,27,309	0/0:32,0:32:96:0,96,970	0/0:9,0:9:24:0,24,263	0/0:12,0:12:36:0,36,368	0/0:14,0:14:42:0,42,433	0/0:5,0:5:15:0,15,164	0/1:3,2:5:52:52,0,80	0/0:21,0:21:60:0,60,625	0/1:2,1:3:23:23,0,52	1/1:0,11:11:33:349,33,0	0/0:23,0:23:60:0,60,638	0/0:1,0:1:3:0,3,34	0/0:18,0:18:54:0,54,547	0/0:16,0:16:48:0,48,496	0/0:10,0:10:30:0,30,318	0/0:9,0:9:27:0,27,290	0/0:13,0:13:27:0,27,319	0/0:14,0:14:36:0,36,403	0/0:1,0:1:3:0,3,30	1/1:0,19:19:54:577,54,0	0/0:20,0:20:51:0,51,526	1/1:0,15:15:36:384,36,0	0/0:2,0:2:6:0,6,65	0/0:12,0:12:36:0,36,367	0/0:10,0:10:30:0,30,312	0/0:4,0:4:12:0,12,131	0/0:2,0:2:6:0,6,67	0/0:18,0:18:54:0,54,558	0/0:7,0:7:21:0,21,219	0/0:3,0:3:9:0,9,100	0/0:10,0:10:27:0,27,292	0/0:2,0:2:6:0,6,67	0/0:14,0:14:42:0,42,433	0/0:2,0:2:6:0,6,67	0/0:21,0:21:63:0,63,641	0/0:8,0:8:21:0,21,222	0/0:14,0:14:42:0,42,418	0/0:3,0:3:6:0,6,59	0/0:7,0:7:21:0,21,236	0/0:6,0:6:18:0,18,187	0/0:17,0:17:45:0,45,487	1/1:2,11:13:33:348,33,0	0/0:18,0:18:48:0,48,489	0/0:19,0:19:57:0,57,583	0/0:8,0:8:24:0,24,246	1/1:0,3:3:9:98,9,0	0/0:1,0:1:3:0,3,30	0/0:5,0:5:12:0,12,137	./.:.:.:.:.	0/0:3,0:3:9:0,9,92	0/0:4,0:4:12:0,12,120	0/0:3,0:3:9:0,9,93	1/1:0,4:4:12:128,12,0	0/0:5,0:5:15:0,15,152	1/1:0,6:6:12:140,12,0	1/1:0,5:5:15:157,15,0	0/0:5,0:5:15:0,15,159	1/1:0,5:5:15:155,15,0	0/0:1,0:1:3:0,3,34	0/0:2,0:2:6:0,6,56	0/0:4,0:4:12:0,12,119	0/0:3,0:3:9:0,9,96	0/0:5,0:5:15:0,15,156	0/0:1,0:1:3:0,3,32	0/0:6,0:6:15:0,15,175	0/0:4,0:4:9:0,9,110	0/0:2,0:2:6:0,6,60	0/0:3,0:3:6:0,6,63	0/0:1,0:1:3:0,3,32	0/0:3,0:3:9:0,9,92	0/0:2,0:2:6:0,6,60	0/0:4,0:4:12:0,12,117	0/0:3,0:3:9:0,9,89	1/1:0,3:4:9:97,9,0	0/0:7,0:7:21:0,21,220	0/0:1,0:1:3:0,3,33	1/1:0,3:3:9:93,9,0	0/0:2,0:2:6:0,6,59	./.:.:.:.:.	0/0:2,0:3:6:0,6,61	0/0:5,0:5:15:0,15,159	0/0:5,0:5:15:0,15,157	0/0:2,0:2:6:0,6,64	0/0:3,0:3:9:0,9,100	0/0:2,0:2:6:0,6,65	0/0:6,0:6:18:0,18,183	0/0:4,0:4:12:0,12,122	0/0:8,0:8:24:0,24,247	0/0:4,0:4:12:0,12,127	0/0:7,0:7:21:0,21,215	0/0:2,0:2:6:0,6,63	0/0:2,0:2:6:0,6,65	0/0:1,1:2:3:0,3,32	0/0:4,0:4:12:0,12,126	0/0:2,0:2:3:0,3,32	0/0:1,0:1:3:0,3,33	0/0:5,0:5:15:0,15,147	./.:.:.:.:.	0/0:5,0:5:15:0,15,159	0/0:4,0:4:12:0,12,121	0/0:4,0:4:12:0,12,128	0/0:1,0:1:3:0,3,32	0/0:1,0:1:3:0,3,30	0/0:7,0:7:21:0,21,223	0/0:7,0:7:21:0,21,221	0/0:3,0:3:9:0,9,92	0/0:2,0:2:6:0,6,63	0/0:1,0:1:3:0,3,28	0/0:6,0:6:18:0,18,180	0/0:2,0:2:6:0,6,65	0/0:7,0:7:15:0,15,180	0/0:7,0:7:18:0,18,195	0/0:4,0:4:12:0,12,126	0/0:5,0:5:15:0,15,155	0/0:1,0:1:3:0,3,34	0/0:3,0:3:9:0,9,92	0/0:4,0:4:12:0,12,122	0/0:1,0:1:3:0,3,33	0/0:5,0:5:15:0,15,161	0/0:4,0:4:12:0,12,122	0/0:8,0:8:18:0,18,214	1/1:0,5:5:15:150,15,0	0/0:10,0:10:18:0,18,184	0/0:5,0:5:9:0,9,120	0/0:5,0:5:15:0,15,154	0/0:2,0:2:6:0,6,65	1/1:0,4:4:12:125,12,0	0/0:4,0:4:6:0,6,89	0/0:2,0:2:3:0,3,45	0/0:4,0:4:9:0,9,107	./.:.:.:.:.	0/0:2,0:2:3:0,3,45	0/0:4,0:4:9:0,9,108	0/0:2,0:2:6:0,6,62	0/0:9,0:9:21:0,21,221
chr1	14237581	.	C	A	1758.92	.	AC=24;AF=0.102;AN=236;BaseQRankSum=-3.940;DP=625;Dels=0.00;FS=5.138;HaplotypeScore=0.0902;InbreedingCoeff=0.4936;MLEAC=22;MLEAF=0.093;MQ=56.29;MQ0=5;MQRankSum=0.929;QD=25.49;ReadPosRankSum=0.400	GT:AD:DP:GQ:PL	0/0:27,0:27:72:0,72,818	0/0:15,0:15:45:0,45,477	0/0:15,0:15:39:0,39,414	0/0:18,0:18:54:0,54,566	0/0:14,0:14:39:0,39,421	0/0:6,0:6:12:0,12,152	0/0:2,0:2:6:0,6,61	./.:.:.:.:.	0/0:1,0:1:3:0,3,32	0/0:10,0:10:30:0,30,306	./.:.:.:.:.	1/1:0,12:12:30:345,30,0	0/0:14,0:14:42:0,42,423	./.:.:.:.:.	0/0:16,0:16:48:0,48,509	0/0:5,0:5:15:0,15,160	0/0:15,0:15:45:0,45,469	0/0:1,0:1:3:0,3,32	0/0:5,0:5:15:0,15,156	0/0:4,0:4:9:0,9,111	0/0:3,0:3:6:0,6,64	1/1:0,7:7:21:210,21,0	0/0:10,0:10:24:0,24,280	1/1:0,13:13:39:402,39,0	0/0:1,0:1:3:0,3,32	0/0:18,0:18:51:0,51,534	0/0:5,0:5:15:0,15,153	0/0:2,0:2:3:0,3,33	0/0:1,0:1:3:0,3,31	0/0:9,0:9:24:0,24,266	0/0:1,0:1:3:0,3,32	./.:.:.:.:.	0/0:5,0:5:12:0,12,123	0/0:1,0:1:3:0,3,33	0/0:14,0:14:39:0,39,424	0/0:1,0:1:3:0,3,34	0/0:12,0:12:33:0,33,363	0/0:6,0:6:12:0,12,152	0/0:5,0:5:9:0,9,122	./.:.:.:.:.	0/0:2,0:2:6:0,6,64	0/0:6,0:6:18:0,18,185	0/0:13,0:13:33:0,33,372	1/1:0,11:11:27:301,27,0	0/0:18,0:18:42:0,42,455	0/0:12,0:12:33:0,33,365	0/0:10,0:10:30:0,30,312	1/1:0,1:1:3:32,3,0	0/0:3,0:3:9:0,9,93	0/0:6,0:6:15:0,15,157	0/0:1,0:1:3:0,3,34	0/0:7,0:7:15:0,15,185	0/0:6,0:6:18:0,18,185	0/0:1,0:1:3:0,3,31	1/1:0,6:6:18:186,18,0	0/0:1,0:1:3:0,3,32	1/1:0,6:6:18:189,18,0	1/1:0,2:2:6:62,6,0	0/0:1,0:1:3:0,3,31	1/1:0,4:4:12:124,12,0	0/0:2,0:2:6:0,6,61	0/0:2,0:2:6:0,6,62	0/0:7,0:7:21:0,21,217	0/0:3,0:3:9:0,9,96	0/0:6,0:6:18:0,18,184	0/0:9,0:9:27:0,27,287	0/0:3,0:3:9:0,9,98	0/0:6,0:6:18:0,18,185	0/0:1,0:1:3:0,3,32	./.:.:.:.:.	./.:.:.:.:.	0/0:4,0:4:9:0,9,108	./.:.:.:.:.	0/0:3,0:3:9:0,9,95	0/0:6,0:6:18:0,18,188	1/1:1,2:3:6:61,6,0	0/0:1,0:1:3:0,3,31	0/0:4,0:4:12:0,12,126	./.:.:.:.:.	0/0:5,0:5:15:0,15,148	0/0:3,0:3:9:0,9,97	0/0:2,0:2:6:0,6,59	./.:.:.:.:.	0/0:3,0:3:9:0,9,97	0/0:3,0:3:9:0,9,95	0/0:1,0:1:3:0,3,33	0/0:3,0:3:9:0,9,95	./.:.:.:.:.	0/0:5,0:5:15:0,15,147	0/0:1,0:1:3:0,3,32	./.:.:.:.:.	0/0:1,0:1:3:0,3,31	0/0:5,0:5:15:0,15,158	0/0:2,0:2:6:0,6,59	0/0:3,0:3:9:0,9,94	./.:.:.:.:.	0/0:2,0:2:3:0,3,32	0/0:2,0:2:6:0,6,63	./.:.:.:.:.	0/0:2,0:2:6:0,6,64	0/0:2,0:2:3:0,3,32	./.:.:.:.:.	0/0:2,0:2:6:0,6,62	0/0:2,0:2:6:0,6,63	0/0:2,0:2:6:0,6,65	0/0:3,0:3:6:0,6,75	0/0:1,0:1:3:0,3,32	0/0:4,0:4:12:0,12,122	./.:.:.:.:.	0/0:1,0:1:3:0,3,31	0/0:5,0:5:15:0,15,153	./.:.:.:.:.	0/0:11,0:11:30:0,30,321	0/0:2,0:2:6:0,6,62	0/0:5,0:5:15:0,15,161	0/0:5,0:5:15:0,15,157	0/0:5,0:5:15:0,15,154	0/0:3,0:3:9:0,9,92	0/0:2,0:2:6:0,6,63	0/0:2,0:2:6:0,6,57	0/0:3,0:3:9:0,9,92	0/0:4,0:4:12:0,12,126	0/0:5,0:5:12:0,12,138	1/1:0,2:2:6:66,6,0	0/0:2,0:2:6:0,6,66	0/0:5,0:5:15:0,15,150	0/0:3,0:3:9:0,9,96	0/0:4,0:4:12:0,12,130	1/1:0,2:2:6:64,6,0	./.:.:.:.:.	0/0:2,0:2:3:0,3,45	0/0:2,0:2:3:0,3,45	0/0:1,0:1:3:0,3,31	0/0:2,0:2:3:0,3,45	./.:.:.:.:.	0/0:2,0:2:3:0,3,45	0/0:14,0:14:42:0,42,458
chr1	14240444	.	G	T	1158.66	.	AC=13;AF=0.051;AN=256;BaseQRankSum=-1.218;DP=813;Dels=0.00;FS=0.566;HaplotypeScore=0.0576;InbreedingCoeff=0.3762;MLEAC=11;MLEAF=0.043;MQ=59.84;MQ0=0;MQRankSum=-0.086;QD=24.65;ReadPosRankSum=-1.229	GT:AD:DP:GQ:PL	0/0:43,0:43:99:0,129,1357	0/0:17,0:17:51:0,51,541	0/0:13,0:13:36:0,36,401	0/0:28,0:28:84:0,84,889	0/0:13,0:13:39:0,39,419	0/0:12,0:12:36:0,36,361	0/0:14,0:14:39:0,39,427	0/0:2,0:2:6:0,6,65	0/0:2,0:2:6:0,6,67	0/0:8,0:8:24:0,24,255	0/0:2,0:2:6:0,6,65	0/0:14,0:14:39:0,39,430	0/0:11,0:11:30:0,30,326	./.:.:.:.:.	0/0:14,0:14:39:0,39,425	0/0:13,0:13:33:0,33,373	0/0:11,0:11:30:0,30,327	./.:.:.:.:.	0/0:8,0:8:24:0,24,246	0/0:2,0:2:6:0,6,65	./.:.:.:.:.	1/1:0,13:13:33:368,33,0	0/0:14,0:14:42:0,42,449	0/0:22,0:22:63:0,63,674	0/0:1,0:1:3:0,3,34	0/0:23,0:23:69:0,69,747	0/0:17,0:17:51:0,51,537	0/0:1,0:1:3:0,3,32	0/0:3,0:3:9:0,9,97	0/0:9,0:9:27:0,27,288	0/0:2,0:2:6:0,6,62	0/0:7,0:7:21:0,21,225	0/0:9,0:9:27:0,27,290	0/0:3,0:3:9:0,9,95	0/0:10,0:10:30:0,30,314	./.:.:.:.:.	0/0:7,0:7:21:0,21,206	0/0:5,0:5:12:0,12,141	0/0:10,0:10:27:0,27,294	0/0:3,0:3:9:0,9,102	0/0:6,0:6:18:0,18,198	0/0:12,0:12:36:0,36,383	0/0:9,0:9:27:0,27,279	1/1:0,16:16:48:482,48,0	0/0:19,0:19:57:0,57,592	0/0:7,0:7:21:0,21,219	0/0:16,0:16:45:0,45,497	0/0:7,0:7:21:0,21,225	0/0:4,0:4:9:0,9,104	0/0:3,0:3:9:0,9,94	./.:.:.:.:.	0/0:2,0:2:6:0,6,65	0/0:5,0:5:15:0,15,161	0/0:4,0:4:12:0,12,124	1/1:0,6:6:18:182,18,0	./.:.:.:.:.	0/0:1,0:1:3:0,3,32	0/0:2,0:2:6:0,6,63	0/0:2,0:2:6:0,6,63	0/0:3,0:3:9:0,9,96	0/0:5,0:5:15:0,15,151	0/0:2,0:2:6:0,6,61	0/0:7,0:7:21:0,21,225	0/0:4,0:4:12:0,12,124	0/0:9,0:9:21:0,21,244	0/0:6,0:6:18:0,18,185	0/0:4,0:4:12:0,12,124	0/0:5,0:5:15:0,15,156	0/0:5,0:5:15:0,15,158	0/0:1,0:1:3:0,3,30	./.:.:.:.:.	0/0:2,0:2:6:0,6,60	0/0:4,0:4:12:0,12,130	0/0:2,0:2:6:0,6,62	0/0:5,0:5:15:0,15,159	1/1:0,4:4:12:115,12,0	0/0:4,0:4:12:0,12,126	0/0:1,0:1:3:0,3,34	1/1:0,1:1:3:32,3,0	0/0:4,0:4:9:0,9,108	0/0:1,0:1:3:0,3,32	./.:.:.:.:.	0/0:3,0:3:9:0,9,97	0/0:4,0:4:12:0,12,128	0/0:3,0:3:9:0,9,97	0/0:6,0:6:18:0,18,178	0/0:5,0:5:15:0,15,155	0/0:7,0:7:21:0,21,225	0/0:2,0:2:6:0,6,57	0/0:4,0:4:12:0,12,135	0/0:5,0:5:15:0,15,159	0/0:5,0:5:15:0,15,153	0/0:3,0:3:9:0,9,97	0/0:1,0:1:3:0,3,34	0/0:1,0:1:3:0,3,29	0/0:5,0:5:15:0,15,157	0/0:5,0:5:15:0,15,165	0/0:3,0:3:9:0,9,96	0/0:3,0:3:9:0,9,96	0/0:3,0:3:9:0,9,97	0/0:4,0:4:12:0,12,130	0/0:3,0:3:9:0,9,96	0/0:2,0:2:6:0,6,63	0/0:2,0:2:6:0,6,63	0/0:2,0:2:6:0,6,67	0/0:5,0:5:15:0,15,162	0/0:3,0:3:9:0,9,99	0/0:2,0:2:6:0,6,67	0/0:1,0:1:3:0,3,32	0/0:1,0:1:3:0,3,32	0/0:4,0:4:12:0,12,124	0/0:1,0:1:3:0,3,32	0/0:9,0:9:27:0,27,289	0/0:4,0:4:12:0,12,127	0/0:4,0:4:12:0,12,121	0/0:5,0:5:12:0,12,124	./.:.:.:.:.	0/0:1,0:1:3:0,3,32	0/0:2,0:2:6:0,6,62	0/0:4,0:4:12:0,12,124	0/0:5,0:5:15:0,15,157	0/0:3,0:3:9:0,9,95	0/0:6,0:6:18:0,18,191	0/1:1,4:5:17:111,0,17	0/0:5,0:5:15:0,15,159	0/0:2,0:2:6:0,6,60	0/0:1,0:1:3:0,3,30	0/0:5,0:5:15:0,15,158	1/1:0,2:2:6:63,6,0	0/0:6,0:6:9:0,9,134	0/0:3,0:3:6:0,6,75	0/0:2,0:2:3:0,3,45	0/0:2,0:2:3:0,3,45	0/0:10,0:10:30:0,30,314	0/0:7,0:7:12:0,12,165	0/0:2,0:2:6:0,6,63	0/0:33,0:33:99:0,99,1100
chr1	14241907	.	A	G	1791.65	.	AC=14;AF=0.056;AN=252;BaseQRankSum=-1.347;DP=915;Dels=0.00;FS=5.173;HaplotypeScore=0.0557;InbreedingCoeff=0.4713;MLEAC=12;MLEAF=0.048;MQ=59.69;MQ0=0;MQRankSum=1.853;QD=26.35;ReadPosRankSum=0.311	GT:AD:DP:GQ:PL	0/0:56,0:56:99:0,168,1820	0/0:13,0:13:39:0,39,402	1/1:0,24:24:72:746,72,0	0/0:43,0:43:99:0,126,1325	0/0:16,0:16:45:0,45,493	0/0:17,0:17:51:0,51,530	0/0:15,0:15:42:0,42,449	0/0:5,0:5:15:0,15,158	0/0:1,0:1:3:0,3,32	0/0:12,0:12:36:0,36,373	0/0:4,0:4:12:0,12,128	0/0:14,0:14:42:0,42,442	0/0:9,0:9:27:0,27,284	0/0:3,0:3:9:0,9,92	0/0:21,0:21:60:0,60,656	0/0:25,0:25:75:0,75,785	0/0:17,0:17:51:0,51,520	0/0:2,0:2:6:0,6,63	0/0:5,0:5:15:0,15,155	0/0:3,0:3:6:0,6,73	0/0:5,0:5:15:0,15,162	0/0:18,0:18:54:0,54,553	1/1:0,16:16:45:470,45,0	0/0:11,0:11:33:0,33,336	0/0:1,0:1:3:0,3,33	0/0:9,0:9:27:0,27,284	0/0:7,0:7:18:0,18,203	0/0:4,0:4:12:0,12,128	0/0:3,0:3:9:0,9,88	0/0:20,0:20:57:0,57,614	0/0:5,0:5:15:0,15,167	0/0:7,0:7:21:0,21,227	0/0:10,0:10:30:0,30,318	0/0:7,0:7:21:0,21,227	0/0:14,0:14:42:0,42,440	0/0:8,0:8:24:0,24,256	0/0:19,0:19:51:0,51,539	0/0:9,0:9:27:0,27,283	0/0:5,0:5:15:0,15,164	0/0:3,0:3:9:0,9,93	0/0:6,0:6:18:0,18,192	0/0:14,0:14:42:0,42,436	0/0:19,0:19:57:0,57,594	0/0:10,0:10:30:0,30,309	0/0:17,0:17:48:0,48,509	0/0:21,0:21:57:0,57,624	1/1:0,14:15:33:388,33,0	0/0:2,0:2:6:0,6,67	./.:.:.:.:.	0/0:5,0:5:15:0,15,157	0/0:1,0:1:3:0,3,31	./.:.:.:.:.	0/0:4,0:4:12:0,12,126	0/0:3,0:3:9:0,9,95	0/0:5,0:5:15:0,15,156	0/0:6,0:6:18:0,18,189	0/0:2,0:2:6:0,6,61	0/0:7,0:7:21:0,21,222	./.:.:.:.:.	0/0:5,0:5:15:0,15,159	0/0:7,0:7:21:0,21,216	0/0:2,0:2:6:0,6,64	0/0:7,0:7:21:0,21,220	0/0:7,0:7:15:0,15,173	0/0:7,0:7:21:0,21,221	0/0:3,0:3:9:0,9,94	0/0:6,0:6:18:0,18,188	0/0:5,0:5:12:0,12,137	0/0:3,0:3:9:0,9,94	./.:.:.:.:.	0/0:2,0:2:6:0,6,59	0/0:2,0:2:6:0,6,61	0/0:1,0:1:3:0,3,34	0/0:7,0:7:21:0,21,214	0/0:8,0:8:24:0,24,248	0/0:2,0:2:6:0,6,61	1/1:0,1:1:3:30,3,0	0/0:2,0:2:6:0,6,58	0/0:2,0:2:6:0,6,61	0/0:1,0:1:3:0,3,32	./.:.:.:.:.	0/0:2,0:2:6:0,6,61	0/0:3,0:3:9:0,9,94	1/1:0,3:3:9:92,9,0	0/0:2,0:2:6:0,6,59	0/0:3,0:3:9:0,9,97	0/0:6,0:6:15:0,15,170	0/0:4,0:4:12:0,12,124	0/0:3,0:3:9:0,9,95	0/0:7,0:7:21:0,21,213	./.:.:.:.:.	0/0:2,0:2:6:0,6,64	0/0:2,0:2:6:0,6,63	0/0:4,0:4:12:0,12,122	0/0:2,0:2:6:0,6,62	0/0:3,0:3:9:0,9,92	0/0:5,0:5:15:0,15,144	0/0:3,0:3:9:0,9,94	0/0:1,0:1:3:0,3,32	0/0:2,0:2:6:0,6,62	0/0:6,0:6:18:0,18,192	0/0:3,0:3:9:0,9,95	0/0:1,0:1:3:0,3,31	0/0:3,0:3:9:0,9,92	1/1:0,5:5:15:155,15,0	1/1:0,4:4:12:122,12,0	0/0:10,0:10:30:0,30,306	0/0:3,0:3:9:0,9,95	0/0:4,0:4:12:0,12,117	0/0:3,0:3:9:0,9,89	0/0:1,0:1:3:0,3,32	0/0:4,0:4:12:0,12,120	0/0:10,0:10:24:0,24,261	0/0:2,0:2:6:0,6,63	0/0:4,0:4:12:0,12,126	0/0:2,0:2:6:0,6,64	0/0:3,0:3:9:0,9,92	./.:.:.:.:.	0/0:1,0:1:3:0,3,33	0/0:3,0:3:9:0,9,92	0/0:12,0:12:36:0,36,364	0/0:5,0:5:15:0,15,150	0/0:3,0:3:9:0,9,93	0/0:3,0:3:9:0,9,91	0/0:8,0:8:24:0,24,247	0/0:2,0:2:6:0,6,63	0/0:2,0:2:6:0,6,62	./.:.:.:.:.	./.:.:.:.:.	./.:.:.:.:.	0/0:4,0:4:12:0,12,117	0/0:5,0:5:9:0,9,121	0/0:2,0:2:3:0,3,45	0/0:2,0:2:3:0,3,45	./.:.:.:.:.	0/0:4,0:4:6:0,6,89	0/0:31,0:31:93:0,93,1054
chr1	14241960	.	A	T	1263.78	.	AC=23;AF=0.088;AN=260;BaseQRankSum=1.010;DP=905;Dels=0.00;FS=1.786;HaplotypeScore=0.1911;InbreedingCoeff=0.5101;MLEAC=18;MLEAF=0.069;MQ=59.67;MQ0=0;MQRankSum=0.194;QD=24.78;ReadPosRankSum=-0.713	GT:AD:DP:GQ:PL	0/0:69,0:69:99:0,208,2177	0/0:18,0:18:54:0,54,564	0/0:18,0:18:54:0,54,557	0/0:34,0:36:99:0,99,1067	0/0:19,0:19:54:0,54,587	0/0:17,0:17:51:0,51,515	0/0:19,0:19:51:0,51,559	0/0:6,0:6:18:0,18,199	0/0:2,0:2:6:0,6,63	0/0:17,0:17:51:0,51,543	0/0:3,0:3:9:0,9,94	0/0:9,0:9:27:0,27,278	0/0:12,0:12:36:0,36,375	0/0:3,0:3:9:0,9,97	0/0:18,0:18:54:0,54,551	0/0:24,0:24:72:0,72,754	0/0:14,0:14:42:0,42,447	0/0:3,0:3:9:0,9,91	0/0:6,0:6:18:0,18,186	1/1:0,4:4:9:104,9,0	0/0:5,0:5:15:0,15,156	0/0:14,0:14:42:0,42,442	0/0:16,0:16:48:0,48,501	0/0:16,0:16:48:0,48,499	0/0:1,0:1:3:0,3,32	0/0:11,0:11:33:0,33,350	0/0:14,0:14:39:0,39,428	0/0:4,0:4:12:0,12,130	0/0:2,0:2:6:0,6,63	0/0:24,0:24:66:0,66,728	0/0:11,0:11:33:0,33,340	0/0:2,0:2:6:0,6,65	0/0:14,0:14:36:0,36,410	0/0:4,0:4:12:0,12,119	0/0:12,0:12:36:0,36,371	0/0:6,0:6:18:0,18,181	0/0:10,0:10:30:0,30,314	0/0:13,0:13:39:0,39,403	0/0:7,0:7:21:0,21,217	0/0:3,0:3:9:0,9,97	0/0:6,0:6:18:0,18,194	0/0:9,0:9:27:0,27,288	0/0:16,0:16:48:0,48,505	0/0:12,0:12:36:0,36,384	1/1:0,15:15:45:485,45,0	0/0:23,0:23:57:0,57,645	0/0:11,0:11:33:0,33,335	0/0:4,0:4:12:0,12,132	./.:.:.:.:.	0/0:3,0:3:9:0,9,92	0/0:2,0:2:6:0,6,62	0/0:1,0:1:3:0,3,31	0/0:6,0:6:18:0,18,198	0/0:2,0:2:6:0,6,67	0/0:3,0:3:9:0,9,97	0/0:4,0:4:12:0,12,126	0/0:3,0:3:9:0,9,96	0/0:5,0:5:15:0,15,159	0/0:1,0:1:3:0,3,30	0/0:5,0:5:15:0,15,150	0/0:2,0:2:6:0,6,65	0/0:2,0:2:6:0,6,60	0/0:8,0:8:24:0,24,251	0/0:7,0:7:18:0,18,201	0/0:5,0:5:15:0,15,160	0/0:2,0:2:6:0,6,65	0/0:5,0:5:15:0,15,156	0/0:6,0:6:15:0,15,176	0/0:5,0:5:12:0,12,142	./.:.:.:.:.	0/0:1,0:1:3:0,3,31	0/0:5,0:5:12:0,12,141	1/1:0,5:5:15:146,15,0	0/1:1,4:5:15:107,0,15	0/0:6,0:6:18:0,18,186	0/0:2,0:2:6:0,6,63	0/0:2,0:2:6:0,6,66	1/1:0,3:3:9:97,9,0	0/0:1,0:1:3:0,3,31	0/0:5,0:5:15:0,15,159	./.:.:.:.:.	0/0:1,0:1:3:0,3,32	0/0:1,0:1:3:0,3,31	0/0:3,0:3:9:0,9,98	1/1:0,2:2:6:65,6,0	0/0:4,0:4:12:0,12,123	0/0:5,0:5:15:0,15,161	0/0:4,0:4:12:0,12,126	0/0:3,0:3:9:0,9,97	0/0:5,0:5:15:0,15,156	0/0:2,0:2:6:0,6,63	0/0:1,0:1:3:0,3,32	0/0:2,0:2:6:0,6,66	0/0:5,0:5:15:0,15,156	0/0:3,0:3:9:0,9,97	0/0:4,0:4:12:0,12,120	0/0:8,0:8:21:0,21,231	./.:.:.:.:.	0/0:1,0:1:3:0,3,32	0/0:1,0:1:3:0,3,32	0/0:7,0:7:21:0,21,222	0/0:3,0:3:9:0,9,97	0/0:2,0:2:6:0,6,64	1/1:0,2:2:6:68,6,0	0/0:2,0:2:6:0,6,67	0/0:2,0:2:6:0,6,62	0/0:7,0:7:21:0,21,224	0/0:4,0:4:12:0,12,125	0/0:6,0:6:18:0,18,187	0/0:5,0:5:15:0,15,157	0/0:1,0:1:3:0,3,32	0/0:6,0:6:18:0,18,187	0/0:6,0:6:15:0,15,171	0/0:3,0:3:9:0,9,95	0/0:6,0:6:18:0,18,192	0/0:2,0:2:6:0,6,64	0/0:2,0:2:6:0,6,61	./.:.:.:.:.	0/0:1,0:1:3:0,3,32	1/1:0,5:5:15:158,15,0	0/0:8,0:8:24:0,24,248	0/0:4,0:4:12:0,12,126	1/1:0,4:4:12:123,12,0	0/0:2,0:2:6:0,6,63	1/1:0,4:4:12:121,12,0	1/1:0,1:1:3:31,3,0	1/1:0,1:1:3:30,3,0	0/0:1,0:1:3:0,3,34	0/0:3,0:3:9:0,9,92	0/0:2,0:2:3:0,3,45	0/0:3,0:3:9:0,9,95	0/0:2,0:2:6:0,6,63	./.:.:.:.:.	0/0:2,0:2:3:0,3,45	./.:.:.:.:.	0/0:4,0:4:6:0,6,89	0/0:23,0:23:69:0,69,773
chr1	14263418	.	C	T	12943.3	.	AC=84;AF=0.313;AN=268;BaseQRankSum=-2.466;DP=1060;Dels=0.00;FS=1.584;HaplotypeScore=0.0903;InbreedingCoeff=0.7219;MLEAC=83;MLEAF=0.310;MQ=59.61;MQ0=0;MQRankSum=0.634;QD=28.51;ReadPosRankSum=-0.517	GT:AD:DP:GQ:PL	1/1:0,67:67:99:2114,198,0	0/0:22,0:22:66:0,66,708	0/0:20,0:21:60:0,60,623	1/1:0,50:50:99:1513,150,0	1/1:0,5:5:15:150,15,0	0/0:22,0:22:66:0,66,680	0/0:20,0:20:57:0,57,583	1/1:0,1:1:3:35,3,0	./.:.:.:.:.	1/1:0,21:21:63:656,63,0	1/1:0,3:3:9:95,9,0	0/0:16,0:16:48:0,48,509	1/1:0,16:16:45:465,45,0	0/0:1,0:1:3:0,3,32	1/1:0,32:32:96:979,96,0	1/1:0,19:19:57:589,57,0	1/1:0,25:25:69:750,69,0	0/0:2,0:2:6:0,6,63	0/0:9,0:9:27:0,27,285	0/0:6,0:6:18:0,18,187	0/0:3,0:3:9:0,9,97	0/0:30,0:30:87:0,87,934	0/0:21,0:21:54:0,54,605	0/0:22,0:22:60:0,60,667	0/0:4,0:4:12:0,12,136	1/1:0,28:28:81:848,81,0	0/0:14,0:14:42:0,42,441	1/1:0,4:4:12:130,12,0	1/1:0,1:1:3:33,3,0	1/1:0,25:25:75:770,75,0	1/1:0,4:4:12:128,12,0	1/1:0,4:4:12:132,12,0	1/1:0,17:17:51:520,51,0	0/1:1,1:2:27:29,0,27	0/0:13,0:13:39:0,39,407	0/0:5,0:5:15:0,15,160	0/0:12,0:12:33:0,33,343	0/1:6,3:9:68:68,0,156	1/1:0,10:10:30:302,30,0	1/1:0,1:1:3:31,3,0	0/0:5,0:5:15:0,15,167	0/0:18,0:18:48:0,48,540	0/0:21,0:21:57:0,57,628	0/0:17,0:17:51:0,51,531	0/0:16,0:16:45:0,45,472	0/0:22,0:22:54:0,54,631	0/0:13,0:13:39:0,39,411	0/0:2,0:2:6:0,6,53	0/0:3,0:3:9:0,9,94	1/1:0,6:6:18:184,18,0	0/0:2,0:2:6:0,6,65	1/1:0,3:3:6:75,6,0	1/1:0,7:7:21:222,21,0	0/0:4,0:4:12:0,12,126	0/0:6,0:6:18:0,18,189	1/1:0,4:4:12:126,12,0	0/0:4,0:4:12:0,12,131	0/0:7,0:7:21:0,21,212	1/1:0,8:8:24:245,24,0	0/0:12,0:12:36:0,36,367	0/0:2,0:2:6:0,6,63	0/0:5,0:5:15:0,15,159	1/1:0,4:4:12:123,12,0	0/0:4,0:4:12:0,12,125	0/0:5,0:5:12:0,12,140	1/1:0,3:3:9:97,9,0	0/0:5,0:5:15:0,15,152	1/1:0,10:10:30:323,30,0	1/1:0,2:2:6:63,6,0	0/0:3,0:3:9:0,9,95	0/0:2,0:2:6:0,6,64	0/0:3,0:3:9:0,9,95	0/0:1,0:1:3:0,3,32	0/0:4,0:4:12:0,12,122	0/0:3,0:3:9:0,9,95	0/0:3,0:3:9:0,9,97	0/0:3,0:3:9:0,9,94	0/0:1,0:1:3:0,3,33	0/0:1,0:1:3:0,3,30	0/0:4,0:4:12:0,12,120	0/0:1,0:1:3:0,3,30	0/0:3,0:3:9:0,9,95	0/0:3,0:3:9:0,9,99	0/0:2,0:2:6:0,6,63	0/0:3,0:3:9:0,9,94	0/0:3,0:3:9:0,9,98	1/1:0,7:7:15:183,15,0	0/0:3,0:3:9:0,9,94	0/1:1,1:2:26:26,0,26	1/1:0,6:6:18:195,18,0	1/1:0,1:1:3:32,3,0	0/0:4,0:4:12:0,12,126	0/1:2,4:6:47:110,0,47	1/1:0,3:3:6:78,6,0	0/0:2,0:2:6:0,6,59	0/0:3,0:3:9:0,9,95	0/0:3,0:3:9:0,9,94	0/0:4,0:4:12:0,12,122	0/0:4,0:4:9:0,9,95	0/0:3,0:3:9:0,9,95	0/0:4,0:4:12:0,12,136	1/1:0,4:4:12:122,12,0	0/0:3,0:3:9:0,9,95	0/0:1,0:1:3:0,3,29	0/0:1,0:1:3:0,3,32	0/0:4,0:4:12:0,12,121	0/0:4,0:4:12:0,12,130	0/0:6,0:6:18:0,18,188	1/1:0,1:1:3:31,3,0	0/0:3,0:3:9:0,9,96	0/0:6,0:6:18:0,18,190	1/1:0,1:1:3:32,3,0	1/1:0,6:6:18:182,18,0	1/1:0,11:11:33:339,33,0	1/1:0,9:9:24:259,24,0	1/1:0,4:4:12:118,12,0	1/1:0,2:2:6:64,6,0	0/0:6,0:6:15:0,15,172	0/0:5,0:5:12:0,12,140	0/0:3,0:3:9:0,9,97	0/0:5,0:5:15:0,15,158	0/0:5,0:5:15:0,15,161	0/0:4,0:4:12:0,12,120	0/0:4,0:4:12:0,12,122	0/0:4,0:4:12:0,12,119	0/0:8,0:8:21:0,21,233	0/0:7,0:7:21:0,21,215	0/0:3,0:3:9:0,9,97	./.:.:.:.:.	0/0:1,0:1:3:0,3,32	./.:.:.:.:.	0/0:2,0:2:3:0,3,45	0/0:2,0:2:3:0,3,45	0/0:5,0:5:9:0,9,120	0/0:2,0:2:3:0,3,45	0/0:2,0:2:3:0,3,45	0/0:21,0:21:63:0,63,697
chr1	14265343	.	A	G	1564.35	.	AC=20;AF=0.078;AN=258;BaseQRankSum=-1.586;DP=997;Dels=0.00;FS=1.011;HaplotypeScore=0.1101;InbreedingCoeff=0.4593;MLEAC=19;MLEAF=0.074;MQ=59.78;MQ0=0;MQRankSum=0.553;QD=24.07;ReadPosRankSum=-1.128	GT:AD:DP:GQ:PL	0/0:73,0:73:99:0,219,2263	0/0:15,0:15:45:0,45,459	1/1:0,14:14:36:380,36,0	0/0:43,0:43:99:0,129,1287	0/0:12,0:12:36:0,36,379	0/0:10,0:10:27:0,27,290	0/0:22,0:22:57:0,57,631	0/0:10,0:10:30:0,30,314	0/0:2,0:2:6:0,6,69	0/0:12,0:12:33:0,33,343	0/0:3,0:3:9:0,9,100	0/0:15,0:15:45:0,45,465	0/0:13,0:13:39:0,39,402	0/1:1,1:2:25:27,0,25	0/0:22,0:22:60:0,60,643	0/0:22,0:22:60:0,60,639	0/0:25,0:25:75:0,75,775	0/1:1,1:2:22:22,0,27	0/0:10,0:10:30:0,30,308	0/0:11,0:11:30:0,30,320	0/0:1,0:1:3:0,3,31	0/0:13,0:13:36:0,36,384	1/1:0,8:8:24:237,24,0	0/0:34,0:34:96:0,96,1034	0/0:2,0:2:6:0,6,63	0/0:25,0:25:75:0,75,765	0/0:17,0:17:51:0,51,520	0/0:6,0:6:18:0,18,182	0/0:2,0:2:6:0,6,65	0/0:27,0:28:75:0,75,805	0/0:5,0:5:15:0,15,160	0/0:2,0:2:6:0,6,63	0/0:18,0:18:54:0,54,565	0/0:3,0:3:9:0,9,97	0/0:12,0:13:36:0,36,377	0/0:7,0:7:21:0,21,219	0/0:14,0:14:39:0,39,416	0/0:11,0:11:27:0,27,309	0/0:11,0:11:33:0,33,347	./.:.:.:.:.	0/0:5,0:5:15:0,15,156	0/0:14,0:14:39:0,39,421	0/0:14,0:14:36:0,36,382	0/0:26,0:26:69:0,69,754	0/0:17,0:17:51:0,51,533	0/0:30,0:30:87:0,87,919	1/1:0,12:12:36:370,36,0	0/0:3,0:3:9:0,9,92	0/0:1,0:1:3:0,3,31	0/0:2,0:2:6:0,6,61	0/0:1,0:1:3:0,3,32	0/0:3,0:3:9:0,9,94	0/0:6,0:6:18:0,18,184	0/0:2,0:2:6:0,6,61	0/0:5,0:5:15:0,15,150	0/0:4,0:4:12:0,12,128	0/0:4,0:4:12:0,12,122	0/0:4,0:4:12:0,12,122	0/0:2,0:2:6:0,6,63	0/0:4,0:4:9:0,9,92	0/0:2,0:2:6:0,6,63	0/0:5,0:5:15:0,15,154	0/0:5,0:5:15:0,15,153	0/0:3,0:3:9:0,9,90	0/0:3,0:3:9:0,9,92	0/0:2,0:2:6:0,6,61	0/0:4,0:4:12:0,12,122	0/0:3,0:3:9:0,9,94	0/0:4,0:4:12:0,12,115	0/0:1,0:1:3:0,3,31	0/0:1,0:1:3:0,3,30	0/0:1,0:1:3:0,3,31	0/0:1,0:1:3:0,3,31	0/0:7,0:7:18:0,18,199	0/0:4,0:4:12:0,12,124	0/0:2,0:2:6:0,6,58	1/1:0,5:5:15:148,15,0	./.:.:.:.:.	./.:.:.:.:.	0/0:1,0:1:3:0,3,32	0/0:6,0:6:15:0,15,172	0/0:3,0:3:9:0,9,96	0/0:2,0:2:6:0,6,65	1/1:0,2:2:6:59,6,0	0/0:6,0:6:12:0,12,130	0/0:6,0:6:18:0,18,201	0/0:5,0:5:15:0,15,157	0/0:7,0:7:21:0,21,222	0/0:5,0:5:15:0,15,153	0/0:4,0:4:12:0,12,129	0/0:1,0:1:3:0,3,32	./.:.:.:.:.	0/0:3,0:3:9:0,9,92	0/0:1,0:1:3:0,3,31	0/0:3,0:3:9:0,9,95	0/0:1,0:1:3:0,3,32	0/0:1,0:1:3:0,3,33	0/0:10,0:10:30:0,30,306	0/0:1,0:1:3:0,3,30	0/0:3,0:3:9:0,9,92	0/0:3,0:3:9:0,9,97	0/0:6,0:6:18:0,18,183	0/0:1,0:1:3:0,3,31	0/0:3,0:3:9:0,9,93	1/1:0,5:5:12:139,12,0	1/1:0,9:9:27:270,27,0	0/0:3,0:3:9:0,9,99	0/0:5,0:5:15:0,15,154	0/0:2,0:2:6:0,6,61	0/0:1,0:1:3:0,3,31	0/0:6,0:6:18:0,18,180	0/0:2,0:2:6:0,6,63	0/0:6,0:6:18:0,18,184	0/0:3,0:3:9:0,9,89	0/0:9,0:9:27:0,27,275	0/0:1,0:1:3:0,3,31	0/0:3,0:3:9:0,9,92	0/0:2,0:2:6:0,6,59	./.:.:.:.:.	1/1:0,2:2:6:59,6,0	./.:.:.:.:.	0/0:8,0:8:24:0,24,249	1/1:0,4:4:12:124,12,0	0/0:3,0:3:9:0,9,90	0/0:3,0:3:9:0,9,90	0/0:5,0:5:15:0,15,155	0/0:4,0:4:12:0,12,120	0/0:1,0:1:3:0,3,32	0/0:3,0:3:9:0,9,91	0/0:4,0:4:9:0,9,105	./.:.:.:.:.	0/0:2,0:2:3:0,3,45	0/0:3,0:3:6:0,6,76	./.:.:.:.:.	0/0:6,0:6:9:0,9,134	0/0:4,0:4:6:0,6,89	0/0:34,0:34:99:0,102,1121
chr1	14271621	.	G	A	3649.21	.	AC=30;AF=0.116;AN=258;BaseQRankSum=-4.798;DP=1227;Dels=0.00;FS=14.612;HaplotypeScore=0.0895;InbreedingCoeff=0.6393;MLEAC=27;MLEAF=0.105;MQ=59.77;MQ0=0;MQRankSum=-1.463;QD=25.70;ReadPosRankSum=2.369	GT:AD:DP:GQ:PL	0/0:74,0:74:99:0,223,2405	0/0:21,0:21:57:0,57,639	0/0:20,0:20:60:0,60,630	0/0:64,0:64:99:0,192,2044	0/0:22,0:22:66:0,66,694	0/0:27,0:27:78:0,78,822	0/0:26,0:26:66:0,66,748	0/0:3,0:3:9:0,9,98	./.:.:.:.:.	0/0:38,0:38:99:0,114,1189	0/0:2,0:2:6:0,6,63	1/1:0,14:14:39:420,39,0	0/0:15,0:15:45:0,45,486	./.:.:.:.:.	0/0:14,0:14:42:0,42,443	0/0:32,0:32:90:0,90,976	0/0:40,0:40:99:0,117,1228	0/0:1,0:1:3:0,3,33	0/0:8,0:8:24:0,24,248	0/0:6,0:6:18:0,18,187	0/0:5,0:5:15:0,15,161	1/1:0,15:15:45:452,45,0	0/0:22,0:22:66:0,66,718	1/1:0,34:34:99:1055,102,0	0/0:1,0:1:3:0,3,31	0/0:26,0:26:78:0,78,837	0/0:7,0:7:21:0,21,225	0/0:2,0:2:6:0,6,66	./.:.:.:.:.	0/0:26,0:26:72:0,72,797	0/0:8,0:8:24:0,24,260	0/0:4,0:4:12:0,12,121	0/0:28,0:28:78:0,78,863	0/0:3,0:3:9:0,9,101	0/0:36,0:36:99:0,99,1111	0/0:3,0:3:9:0,9,97	0/0:27,0:27:81:0,81,866	0/0:8,0:8:24:0,24,250	0/0:17,0:17:45:0,45,493	0/0:4,0:4:12:0,12,131	0/0:7,0:7:21:0,21,227	0/0:11,0:11:33:0,33,354	0/0:6,0:6:18:0,18,191	1/1:1,18:19:28:530,28,0	0/0:35,0:35:99:0,105,1104	0/0:30,0:30:81:0,81,896	0/0:12,0:12:30:0,30,351	1/1:0,5:5:15:162,15,0	0/0:2,0:2:6:0,6,65	0/0:4,0:4:12:0,12,128	0/0:3,0:3:9:0,9,96	0/0:3,0:3:9:0,9,94	0/0:6,0:6:18:0,18,195	0/0:1,0:1:3:0,3,32	1/1:0,1:1:3:32,3,0	./.:.:.:.:.	1/1:0,2:2:6:63,6,0	1/1:0,8:8:24:240,24,0	./.:.:.:.:.	1/1:0,4:4:12:122,12,0	0/0:2,0:2:6:0,6,63	0/0:7,0:7:21:0,21,226	0/0:4,0:4:12:0,12,120	0/0:1,0:1:3:0,3,32	0/0:10,0:10:27:0,27,300	0/0:6,0:6:18:0,18,191	0/0:8,0:8:24:0,24,256	0/0:2,0:2:6:0,6,63	0/0:4,0:4:12:0,12,127	./.:.:.:.:.	0/0:2,0:2:6:0,6,63	./.:.:.:.:.	0/0:3,0:3:9:0,9,97	0/0:3,0:3:9:0,9,93	0/0:10,0:10:30:0,30,316	1/1:0,3:3:9:97,9,0	0/0:7,0:7:18:0,18,201	0/0:6,0:6:15:0,15,173	1/1:0,4:4:12:128,12,0	0/0:2,0:2:6:0,6,59	0/0:3,0:3:9:0,9,95	0/0:2,0:2:6:0,6,63	0/0:3,0:3:9:0,9,96	0/0:4,0:4:12:0,12,126	0/0:5,0:5:15:0,15,157	0/0:3,0:3:9:0,9,96	0/0:5,0:5:15:0,15,159	0/0:3,0:3:9:0,9,99	0/0:6,0:6:18:0,18,182	0/0:4,0:4:12:0,12,122	0/0:1,0:1:3:0,3,32	0/0:3,0:3:9:0,9,97	0/0:4,0:4:12:0,12,125	0/0:3,0:3:9:0,9,95	0/0:4,0:4:12:0,12,129	0/0:7,0:7:21:0,21,213	0/0:7,0:7:21:0,21,226	0/0:1,0:1:3:0,3,32	0/0:4,0:4:12:0,12,128	0/0:3,0:3:9:0,9,97	0/0:8,0:8:24:0,24,262	0/0:7,0:7:21:0,21,227	0/0:5,0:5:15:0,15,157	0/0:4,0:4:12:0,12,127	0/0:5,0:5:15:0,15,156	0/0:5,0:5:15:0,15,163	0/0:4,0:4:12:0,12,130	0/0:5,0:5:15:0,15,155	0/0:1,0:1:3:0,3,32	0/0:7,0:7:21:0,21,217	0/0:10,0:10:24:0,24,284	0/0:1,0:1:3:0,3,32	0/0:13,0:13:39:0,39,414	0/0:3,0:3:9:0,9,95	0/0:4,0:4:12:0,12,126	0/0:7,0:7:21:0,21,223	0/0:4,0:4:12:0,12,129	0/0:7,0:7:21:0,21,215	0/0:4,0:4:12:0,12,126	0/0:3,0:3:6:0,6,77	0/1:1,9:10:5:237,0,5	1/1:0,9:9:27:270,27,0	0/0:6,0:6:18:0,18,189	1/1:0,5:5:15:153,15,0	0/0:4,0:4:12:0,12,123	0/0:4,0:4:12:0,12,128	0/0:4,0:4:12:0,12,127	0/1:7,1:8:7:7,0,194	1/1:0,1:1:3:33,3,0	0/0:3,0:3:6:0,6,74	0/0:2,0:2:3:0,3,45	0/0:3,0:3:6:0,6,77	0/0:4,0:4:6:0,6,89	0/0:5,0:5:12:0,12,139	./.:.:.:.:.	0/0:4,0:4:6:0,6,89	0/0:27,0:27:81:0,81,920
chr1	14271859	.	G	A	1550.7	.	AC=17;AF=0.064;AN=264;BaseQRankSum=-4.690;DP=1071;Dels=0.00;FS=5.134;HaplotypeScore=0.1185;InbreedingCoeff=0.3685;MLEAC=15;MLEAF=0.057;MQ=59.81;MQ0=0;MQRankSum=0.463;QD=21.54;ReadPosRankSum=0.203	GT:AD:DP:GQ:PL	0/0:60,0:60:99:0,180,1920	0/0:22,0:22:66:0,66,694	0/0:23,0:23:69:0,69,709	0/0:43,0:43:99:0,129,1357	0/0:17,0:17:51:0,51,525	0/0:17,0:17:51:0,51,526	0/0:16,0:16:45:0,45,484	0/0:5,0:5:15:0,15,157	./.:.:.:.:.	0/0:18,0:18:54:0,54,561	0/0:3,0:3:9:0,9,98	0/0:23,0:23:69:0,69,717	0/0:16,0:16:48:0,48,509	0/0:2,0:2:6:0,6,61	0/0:16,0:16:48:0,48,498	0/0:18,0:18:54:0,54,559	0/0:28,0:28:84:0,84,857	0/0:1,0:1:3:0,3,34	0/0:5,0:5:15:0,15,155	0/0:4,0:4:9:0,9,108	0/0:3,0:3:9:0,9,102	0/0:21,0:21:60:0,60,633	0/0:32,0:32:96:0,96,979	0/0:27,0:27:81:0,81,838	0/0:3,0:3:9:0,9,97	0/0:23,0:23:69:0,69,726	0/0:7,0:7:21:0,21,222	0/0:5,0:5:15:0,15,159	0/0:1,0:1:3:0,3,32	0/0:30,0:30:90:0,90,936	0/0:4,0:4:12:0,12,122	0/0:3,0:3:9:0,9,97	0/0:28,0:28:75:0,75,827	0/0:5,0:5:15:0,15,163	1/1:0,26:26:69:740,69,0	0/0:4,0:4:12:0,12,134	0/0:19,0:19:57:0,57,601	0/0:20,0:20:51:0,51,568	0/0:14,0:14:42:0,42,447	0/0:2,0:2:6:0,6,65	0/0:5,0:5:15:0,15,158	0/0:12,0:12:30:0,30,341	0/0:12,0:12:30:0,30,338	0/0:18,0:19:54:0,54,570	0/0:16,0:16:48:0,48,500	0/0:33,0:33:99:0,99,1023	0/0:8,0:8:24:0,24,249	0/0:2,0:2:6:0,6,63	./.:.:.:.:.	0/0:2,0:2:6:0,6,63	0/0:2,0:2:6:0,6,63	0/0:1,0:1:3:0,3,33	0/0:9,0:9:24:0,24,267	0/0:3,0:3:9:0,9,92	0/0:8,0:8:24:0,24,250	0/0:5,0:5:15:0,15,156	0/0:1,0:1:3:0,3,32	0/0:6,0:6:18:0,18,184	0/0:2,0:2:6:0,6,64	0/0:4,0:4:12:0,12,124	0/0:3,0:3:9:0,9,87	0/0:2,0:2:6:0,6,61	0/0:6,0:6:18:0,18,186	0/0:1,0:1:3:0,3,31	0/0:5,0:5:15:0,15,158	0/0:3,0:3:9:0,9,94	0/0:6,0:6:18:0,18,189	0/0:5,0:5:12:0,12,138	0/0:3,0:3:9:0,9,92	0/0:1,0:1:3:0,3,32	./.:.:.:.:.	0/0:5,0:5:12:0,12,138	0/0:2,0:2:6:0,6,61	0/1:1,3:4:20:80,0,20	1/1:0,6:6:18:169,18,0	0/0:2,0:2:6:0,6,63	0/0:1,0:1:3:0,3,31	0/0:3,0:3:9:0,9,92	0/0:3,0:3:6:0,6,75	0/0:3,0:3:9:0,9,90	0/0:2,0:2:6:0,6,63	./.:.:.:.:.	1/1:0,7:7:21:225,21,0	0/0:5,0:5:15:0,15,155	0/0:3,0:3:9:0,9,95	0/0:3,0:3:9:0,9,95	0/0:1,0:1:3:0,3,31	0/0:5,0:5:15:0,15,156	0/0:1,0:1:3:0,3,32	0/0:4,0:4:12:0,12,124	0/0:2,0:2:6:0,6,61	0/0:2,0:2:6:0,6,61	0/0:2,0:2:3:0,3,31	0/0:3,0:3:9:0,9,95	0/0:3,0:3:9:0,9,92	0/0:3,0:3:9:0,9,92	0/0:5,0:5:15:0,15,160	0/0:2,0:2:6:0,6,61	0/0:3,0:3:9:0,9,95	0/0:1,0:1:3:0,3,32	0/0:6,0:6:18:0,18,189	0/0:2,0:2:6:0,6,61	0/0:3,0:3:9:0,9,93	0/0:2,0:2:6:0,6,63	0/0:1,0:1:3:0,3,33	0/0:3,0:3:9:0,9,93	0/0:9,0:9:27:0,27,284	0/0:5,0:5:12:0,12,139	0/0:7,0:7:21:0,21,225	0/0:6,0:6:18:0,18,185	0/0:10,0:10:21:0,21,259	0/0:7,0:7:21:0,21,228	0/0:10,1:11:3:0,3,284	0/0:7,0:7:21:0,21,210	0/0:5,0:5:12:0,12,140	0/0:3,0:3:9:0,9,93	0/0:3,0:3:9:0,9,93	0/0:3,0:3:6:0,6,75	1/1:0,4:4:12:117,12,0	./.:.:.:.:.	0/1:5,1:6:13:13,0,138	0/0:8,0:8:24:0,24,239	0/0:5,0:5:15:0,15,156	0/0:3,0:3:9:0,9,94	0/0:2,0:2:6:0,6,64	0/0:5,0:5:15:0,15,153	0/0:2,0:2:6:0,6,66	0/1:1,5:6:14:140,0,14	0/0:3,0:3:9:0,9,95	1/1:0,2:2:3:45,3,0	1/1:0,4:4:6:89,6,0	0/0:2,0:2:6:0,6,64	1/1:0,7:7:12:165,12,0	0/0:3,0:3:6:0,6,74	0/0:2,0:2:3:0,3,45	0/0:2,0:2:3:0,3,45	0/0:27,0:27:81:0,81,915
chr1	14272751	.	G	A	2354.31	.	AC=28;AF=0.109;AN=256;BaseQRankSum=1.663;DP=820;Dels=0.00;FS=0.408;HaplotypeScore=0.0928;InbreedingCoeff=0.5350;MLEAC=24;MLEAF=0.094;MQ=59.74;MQ0=0;MQRankSum=-0.434;QD=25.87;ReadPosRankSum=1.016	GT:AD:DP:GQ:PL	0/0:45,0:45:99:0,135,1377	0/0:12,0:12:36:0,36,367	0/0:12,0:12:36:0,36,349	0/0:30,0:30:90:0,90,903	0/0:11,0:11:33:0,33,331	0/0:13,0:13:36:0,36,370	0/0:17,0:17:45:0,45,492	0/0:5,0:5:15:0,15,153	0/0:1,0:1:3:0,3,33	0/0:19,0:19:54:0,54,562	0/0:1,0:1:3:0,3,32	1/1:0,10:10:30:310,30,0	0/0:7,0:7:21:0,21,221	0/0:2,0:2:6:0,6,61	0/0:18,0:18:48:0,48,518	0/0:12,0:12:36:0,36,364	0/0:14,0:14:42:0,42,425	0/0:2,0:2:6:0,6,65	0/0:9,0:9:27:0,27,278	0/0:5,0:5:15:0,15,148	0/0:11,0:11:33:0,33,345	1/1:0,8:8:21:224,21,0	0/0:13,0:13:36:0,36,373	1/1:0,20:20:60:621,60,0	0/0:6,0:6:18:0,18,189	0/0:19,0:19:51:0,51,543	0/0:7,0:7:21:0,21,220	0/0:6,0:6:18:0,18,183	0/0:6,0:6:18:0,18,178	0/0:20,0:20:51:0,51,551	0/0:5,0:5:15:0,15,158	0/0:5,0:5:15:0,15,154	0/0:14,0:14:42:0,42,418	./.:.:.:.:.	0/0:6,0:6:18:0,18,180	0/0:3,0:3:9:0,9,90	0/0:16,0:16:48:0,48,483	0/0:12,0:12:33:0,33,347	0/0:5,0:5:15:0,15,148	0/0:1,0:1:3:0,3,28	0/0:5,0:5:15:0,15,155	0/0:12,0:12:33:0,33,334	0/0:25,0:25:63:0,63,695	1/1:0,17:17:51:528,51,0	0/0:15,0:15:45:0,45,463	0/0:13,0:13:39:0,39,384	0/0:10,0:10:30:0,30,305	0/1:2,5:7:34:139,0,34	./.:.:.:.:.	0/0:5,0:5:15:0,15,151	0/0:3,0:3:9:0,9,89	0/0:2,0:2:6:0,6,63	0/0:4,0:4:12:0,12,124	0/0:3,0:3:9:0,9,92	1/1:0,3:3:9:91,9,0	0/0:3,0:3:9:0,9,93	1/1:0,1:1:3:30,3,0	1/1:0,1:1:3:31,3,0	0/0:2,0:2:6:0,6,62	1/1:0,3:3:9:96,9,0	0/0:2,0:2:6:0,6,61	0/0:2,0:2:6:0,6,61	0/0:4,0:4:12:0,12,120	0/0:1,0:1:3:0,3,30	0/0:3,0:3:9:0,9,95	0/0:3,0:3:9:0,9,90	0/0:4,0:4:9:0,9,104	0/0:6,0:6:18:0,18,182	0/0:4,0:4:12:0,12,123	0/0:2,0:2:6:0,6,61	0/0:4,0:4:12:0,12,120	0/0:1,0:1:3:0,3,33	0/0:2,0:2:6:0,6,60	0/0:3,0:3:9:0,9,92	0/0:1,0:1:3:0,3,31	1/1:0,3:3:9:95,9,0	0/0:6,0:6:15:0,15,169	0/0:4,0:4:12:0,12,121	1/1:0,2:2:6:64,6,0	0/0:4,0:4:9:0,9,108	0/0:1,0:1:3:0,3,29	0/0:3,0:3:9:0,9,92	0/0:8,0:8:24:0,24,245	0/0:5,0:5:15:0,15,151	0/0:3,0:3:9:0,9,86	0/0:7,0:7:21:0,21,217	0/0:5,0:5:15:0,15,150	0/0:5,0:5:15:0,15,155	0/0:5,0:5:15:0,15,152	0/0:8,0:8:24:0,24,245	./.:.:.:.:.	0/0:5,0:5:15:0,15,148	0/0:5,0:5:15:0,15,155	./.:.:.:.:.	./.:.:.:.:.	0/0:2,0:2:6:0,6,63	0/0:7,0:7:21:0,21,205	0/0:3,0:3:9:0,9,88	0/0:3,0:3:9:0,9,89	0/0:1,0:1:3:0,3,30	0/0:6,0:6:18:0,18,175	./.:.:.:.:.	0/0:1,0:1:3:0,3,30	0/0:1,0:1:3:0,3,30	0/0:3,0:3:9:0,9,91	0/0:5,0:5:15:0,15,158	0/0:6,0:6:18:0,18,189	0/0:6,0:6:18:0,18,185	0/0:3,0:3:9:0,9,94	0/0:4,0:4:12:0,12,117	0/0:6,0:6:15:0,15,163	0/0:3,0:3:9:0,9,97	0/0:5,0:5:15:0,15,150	0/0:6,0:6:18:0,18,186	0/0:1,0:1:3:0,3,32	0/0:4,0:4:12:0,12,115	./.:.:.:.:.	0/0:1,0:1:3:0,3,32	0/0:3,0:3:9:0,9,93	0/0:1,0:1:3:0,3,32	0/1:1,4:5:15:103,0,15	1/1:0,3:3:9:90,9,0	0/0:2,0:2:6:0,6,62	1/1:0,7:7:21:218,21,0	0/0:5,0:5:15:0,15,147	0/0:4,0:4:9:0,9,103	0/0:1,0:1:3:0,3,31	0/0:2,0:2:6:0,6,61	1/1:0,1:1:3:30,3,0	0/0:2,0:2:3:0,3,45	./.:.:.:.:.	0/0:2,0:2:3:0,3,45	0/0:2,0:2:6:0,6,61	./.:.:.:.:.	0/0:2,0:2:3:0,3,45	0/0:4,0:4:12:0,12,120	0/0:14,0:14:42:0,42,440
chr1	14274108	.	A	G	1169.64	.	AC=25;AF=0.095;AN=262;BaseQRankSum=-0.741;DP=1117;Dels=0.00;FS=0.000;HaplotypeScore=0.1935;InbreedingCoeff=0.5596;MLEAC=20;MLEAF=0.076;MQ=59.54;MQ0=1;MQRankSum=0.384;QD=22.93;ReadPosRankSum=0.789	GT:AD:DP:GQ:PL	0/0:77,0:77:99:0,232,2392	0/0:19,0:19:57:0,57,594	0/0:22,0:22:66:0,66,674	0/0:66,0:66:99:0,192,1989	0/0:9,0:9:27:0,27,276	0/0:16,0:16:42:0,42,455	1/1:0,10:10:27:273,27,0	0/0:1,0:1:3:0,3,36	./.:.:.:.:.	0/0:21,0:21:57:0,57,602	0/0:2,0:2:6:0,6,65	0/0:20,0:20:57:0,57,602	0/0:8,0:8:21:0,21,215	1/1:0,1:1:3:31,3,0	0/0:17,0:17:51:0,51,514	0/0:26,0:26:78:0,78,782	0/0:37,0:37:99:0,99,1032	0/1:2,2:4:50:50,0,50	0/0:8,0:8:21:0,21,230	0/0:9,0:9:21:0,21,241	0/0:4,0:4:12:0,12,130	0/0:19,0:19:57:0,57,582	0/0:16,0:16:42:0,42,465	0/0:19,0:19:57:0,57,594	0/0:2,0:2:6:0,6,63	0/0:24,0:24:69:0,69,716	0/0:16,0:16:45:0,45,475	0/0:3,0:3:9:0,9,100	0/0:4,0:4:12:0,12,131	0/0:27,0:27:72:0,72,769	0/0:4,0:4:12:0,12,136	0/0:4,0:4:12:0,12,127	0/0:15,0:15:42:0,42,428	0/0:3,0:3:9:0,9,100	0/0:14,0:14:42:0,42,423	0/0:4,0:4:12:0,12,126	0/0:26,0:26:72:0,72,759	0/0:15,0:15:39:0,39,420	0/0:17,0:17:45:0,45,490	0/0:2,0:2:6:0,6,66	0/0:8,0:8:24:0,24,254	0/0:7,0:7:21:0,21,217	0/0:13,0:13:39:0,39,398	0/0:19,0:19:57:0,57,591	0/0:21,0:21:63:0,63,638	0/0:27,0:27:78:0,78,809	0/0:15,0:15:39:0,39,433	0/0:1,0:1:3:0,3,33	1/1:0,4:4:12:124,12,0	0/0:7,0:7:21:0,21,210	0/0:4,0:4:12:0,12,120	0/0:1,0:1:3:0,3,32	0/0:11,0:11:30:0,30,319	0/0:3,0:3:9:0,9,89	0/0:8,0:8:24:0,24,246	0/0:4,0:4:12:0,12,118	0/0:6,0:6:18:0,18,179	0/0:2,0:2:6:0,6,62	0/0:3,0:3:9:0,9,97	0/0:5,0:5:15:0,15,156	0/0:2,0:2:6:0,6,63	0/0:1,0:1:3:0,3,30	0/0:8,0:8:24:0,24,240	1/1:0,5:5:15:152,15,0	0/0:7,0:7:21:0,21,220	0/0:4,0:4:12:0,12,126	1/1:0,2:2:6:59,6,0	0/0:6,0:6:15:0,15,168	0/0:3,0:3:9:0,9,89	0/0:1,0:1:3:0,3,28	0/0:3,0:3:9:0,9,92	0/0:3,0:3:9:0,9,88	0/0:1,0:1:3:0,3,29	0/0:5,0:5:15:0,15,153	0/0:12,0:12:36:0,36,367	0/0:2,0:2:6:0,6,61	0/0:7,0:7:15:0,15,184	0/0:3,0:3:9:0,9,92	0/0:4,0:4:12:0,12,115	0/0:7,0:7:21:0,21,217	0/0:2,0:2:6:0,6,62	0/0:3,0:3:6:0,6,73	0/0:3,0:3:9:0,9,97	0/0:3,0:3:9:0,9,101	0/0:5,0:5:15:0,15,153	0/0:2,0:2:6:0,6,58	0/0:6,0:6:18:0,18,184	0/0:6,0:6:18:0,18,183	0/0:2,0:2:6:0,6,60	./.:.:.:.:.	0/0:3,0:3:9:0,9,90	1/1:0,3:3:9:91,9,0	./.:.:.:.:.	0/0:2,0:2:6:0,6,62	1/1:0,5:5:15:155,15,0	1/1:0,6:6:18:189,18,0	1/1:0,5:5:15:154,15,0	1/1:0,1:1:3:33,3,0	1/1:0,1:1:3:32,3,0	1/1:0,4:4:12:121,12,0	0/0:11,0:11:33:0,33,343	0/0:1,0:1:3:0,3,30	./.:.:.:.:.	0/0:7,0:7:21:0,21,214	0/0:6,0:6:18:0,18,189	0/0:2,0:2:6:0,6,59	0/0:9,0:9:27:0,27,290	0/0:2,0:2:6:0,6,60	0/0:4,0:4:12:0,12,126	0/0:4,0:4:12:0,12,117	0/0:3,0:3:9:0,9,95	0/0:4,0:4:12:0,12,126	0/0:11,0:11:33:0,33,337	0/0:6,0:6:18:0,18,183	0/0:3,0:3:9:0,9,92	0/0:4,0:4:12:0,12,129	0/0:2,0:2:3:0,3,31	0/0:2,0:2:6:0,6,63	0/0:1,0:1:3:0,3,29	0/0:4,0:4:12:0,12,118	0/0:4,0:4:12:0,12,125	0/0:7,0:7:21:0,21,212	0/0:9,0:9:24:0,24,263	0/0:8,0:8:18:0,18,218	0/0:2,0:2:6:0,6,60	0/0:5,0:5:15:0,15,148	0/0:4,0:4:12:0,12,128	0/0:5,0:5:15:0,15,152	0/0:3,0:3:9:0,9,90	0/0:2,0:2:3:0,3,45	./.:.:.:.:.	0/0:1,0:1:3:0,3,31	0/0:2,0:2:3:0,3,45	0/0:3,0:3:6:0,6,54	0/0:4,0:4:3:0,3,45	./.:.:.:.:.	0/0:42,0:42:99:0,123,1375
chr1	14278194	.	G	C	1798.18	.	AC=23;AF=0.088;AN=260;BaseQRankSum=2.134;DP=1216;Dels=0.00;FS=2.779;HaplotypeScore=0.0773;InbreedingCoeff=0.6041;MLEAC=19;MLEAF=0.073;MQ=59.83;MQ0=0;MQRankSum=-0.681;QD=26.44;ReadPosRankSum=-2.306	GT:AD:DP:GQ:PL	0/0:82,0:82:99:0,247,2665	0/0:24,0:24:72:0,72,771	0/0:17,0:17:51:0,51,552	0/0:55,0:55:99:0,159,1712	0/0:23,0:23:69:0,69,734	0/0:18,0:18:54:0,54,564	1/1:0,19:19:57:610,57,0	0/0:3,0:3:9:0,9,94	0/0:2,0:2:6:0,6,66	0/0:13,0:13:39:0,39,419	0/0:1,0:1:3:0,3,33	0/0:17,0:17:51:0,51,539	0/0:24,0:24:72:0,72,771	1/1:0,1:1:3:30,3,0	0/0:26,0:26:78:0,78,829	0/0:28,0:28:78:0,78,868	0/0:19,0:19:57:0,57,616	0/0:2,0:2:6:0,6,67	0/0:4,0:4:9:0,9,99	0/0:14,0:14:39:0,39,431	0/0:6,0:6:18:0,18,203	0/0:22,0:22:63:0,63,687	0/0:23,0:23:57:0,57,661	0/0:29,0:29:84:0,84,908	0/0:4,0:4:12:0,12,127	0/0:25,0:25:75:0,75,774	0/0:14,0:14:42:0,42,445	0/0:10,0:10:30:0,30,325	0/0:5,0:5:15:0,15,166	0/0:17,0:17:45:0,45,516	0/0:4,0:4:12:0,12,129	0/0:4,0:4:12:0,12,125	0/0:41,0:41:99:0,108,1214	0/0:3,0:3:9:0,9,97	0/0:25,0:25:63:0,63,723	0/0:5,0:5:15:0,15,162	0/0:17,0:17:42:0,42,468	0/0:15,0:15:42:0,42,460	0/0:23,0:23:54:0,54,639	./.:.:.:.:.	0/0:7,0:7:21:0,21,230	0/0:12,0:12:33:0,33,363	0/0:13,0:13:36:0,36,402	0/0:21,0:21:63:0,63,681	0/0:16,0:16:39:0,39,443	0/0:29,0:29:81:0,81,889	0/0:20,0:20:60:0,60,648	0/0:5,0:5:12:0,12,130	1/1:0,4:4:12:124,12,0	0/0:6,0:6:15:0,15,170	0/0:3,0:3:9:0,9,96	0/0:4,0:4:9:0,9,109	0/0:5,0:5:15:0,15,162	0/0:4,0:4:12:0,12,118	0/0:2,0:2:6:0,6,65	0/0:2,0:2:6:0,6,65	0/0:3,0:3:6:0,6,77	0/0:1,0:1:3:0,3,34	./.:.:.:.:.	0/0:6,0:6:18:0,18,187	0/0:4,0:4:12:0,12,128	./.:.:.:.:.	0/0:5,0:5:15:0,15,157	1/1:0,7:7:21:227,21,0	0/0:7,0:7:18:0,18,205	0/0:5,0:5:15:0,15,160	1/1:0,7:7:21:227,21,0	0/0:8,0:8:24:0,24,261	0/0:8,0:8:24:0,24,261	0/0:1,0:1:3:0,3,32	0/0:4,0:4:12:0,12,127	0/0:7,0:7:21:0,21,211	0/0:1,0:1:3:0,3,32	0/0:3,0:3:6:0,6,76	0/0:7,0:7:21:0,21,222	0/0:8,0:8:24:0,24,258	0/0:4,0:4:12:0,12,131	0/0:2,0:2:6:0,6,63	0/0:3,0:3:9:0,9,92	0/0:5,0:5:15:0,15,155	0/0:3,0:3:6:0,6,79	./.:.:.:.:.	0/0:3,0:3:9:0,9,98	0/0:4,0:4:12:0,12,129	0/0:3,0:3:9:0,9,97	0/0:7,0:7:21:0,21,229	0/0:4,0:4:12:0,12,126	0/0:8,0:8:24:0,24,253	0/0:4,0:4:12:0,12,121	0/0:5,0:5:15:0,15,162	0/0:5,0:5:15:0,15,161	1/1:0,7:7:21:227,21,0	0/0:1,0:1:3:0,3,32	0/0:2,0:2:6:0,6,66	1/1:0,4:4:12:130,12,0	0/1:2,5:7:42:140,0,42	1/1:0,3:3:9:92,9,0	1/1:0,2:2:6:61,6,0	1/1:0,3:3:9:91,9,0	1/1:0,4:4:12:132,12,0	0/0:6,0:6:18:0,18,187	0/0:1,0:1:3:0,3,33	0/0:1,0:1:3:0,3,33	0/0:5,0:5:15:0,15,159	./.:.:.:.:.	0/0:8,0:8:24:0,24,265	0/0:5,0:5:15:0,15,165	0/0:8,0:8:21:0,21,238	0/0:1,0:1:3:0,3,32	0/0:6,0:6:18:0,18,184	0/0:12,0:12:36:0,36,390	0/0:1,0:1:3:0,3,32	0/0:9,0:9:27:0,27,284	0/0:8,0:8:24:0,24,247	0/0:2,0:2:6:0,6,66	0/0:4,0:4:12:0,12,126	0/0:2,0:2:6:0,6,66	./.:.:.:.:.	0/0:4,0:4:12:0,12,126	0/0:3,0:3:9:0,9,102	0/0:5,0:5:15:0,15,165	0/0:5,0:5:15:0,15,159	0/0:7,0:7:21:0,21,227	0/0:2,0:2:6:0,6,67	0/0:5,0:5:15:0,15,157	0/0:8,0:8:21:0,21,217	0/0:6,0:6:15:0,15,177	0/0:6,0:6:18:0,18,192	0/0:5,0:5:15:0,15,159	0/0:2,0:2:6:0,6,64	0/0:3,0:3:6:0,6,76	0/0:4,0:4:6:0,6,89	0/0:3,0:3:6:0,6,76	0/0:8,0:8:15:0,15,195	0/0:3,0:3:9:0,9,94	./.:.:.:.:.	0/0:36,0:36:99:0,108,1204
chr1	14279334	.	C	A	1496.3	.	AC=18;AF=0.070;AN=258;BaseQRankSum=1.825;DP=958;Dels=0.00;FS=10.014;HaplotypeScore=0.0647;InbreedingCoeff=0.4852;MLEAC=14;MLEAF=0.054;MQ=59.78;MQ0=0;MQRankSum=-0.868;QD=26.25;ReadPosRankSum=-3.282	GT:AD:DP:GQ:PL	0/0:59,0:59:99:0,177,1831	0/0:16,0:16:45:0,45,476	0/0:28,0:28:84:0,84,862	0/0:45,0:45:99:0,135,1373	0/0:5,0:5:15:0,15,149	0/0:20,0:20:57:0,57,590	0/0:16,0:16:48:0,48,458	0/0:3,0:3:9:0,9,94	0/0:3,0:3:9:0,9,95	0/0:17,0:17:48:0,48,499	0/0:1,0:1:3:0,3,32	0/0:11,0:11:33:0,33,329	0/0:15,0:15:39:0,39,426	0/0:2,0:2:6:0,6,53	0/0:7,0:7:21:0,21,210	0/0:27,0:27:81:0,81,818	0/0:22,0:22:57:0,57,623	0/0:1,0:1:3:0,3,32	0/0:8,0:8:21:0,21,226	0/0:8,0:8:21:0,21,230	0/0:1,0:1:3:0,3,32	0/0:19,0:19:48:0,48,521	0/0:28,0:28:81:0,81,855	0/0:15,0:15:45:0,45,452	0/0:3,0:3:9:0,9,102	0/0:15,0:15:45:0,45,464	0/0:14,0:14:42:0,42,413	0/0:3,0:3:9:0,9,97	0/0:1,0:1:3:0,3,32	0/0:23,0:23:63:0,63,683	0/0:4,0:4:12:0,12,126	0/0:4,0:4:12:0,12,118	0/0:20,0:20:60:0,60,599	0/0:3,0:3:9:0,9,94	0/0:14,0:14:36:0,36,394	0/0:1,0:1:3:0,3,32	0/0:21,0:21:63:0,63,651	0/0:10,0:10:27:0,27,285	0/0:8,0:8:24:0,24,248	0/0:2,0:2:6:0,6,63	0/0:1,0:1:3:0,3,31	1/1:0,11:11:33:338,33,0	0/0:13,0:13:39:0,39,402	0/0:13,0:13:39:0,39,397	0/0:21,0:21:60:0,60,627	1/1:0,25:25:72:756,72,0	0/0:14,0:14:39:0,39,416	0/0:5,0:5:15:0,15,153	0/0:2,0:2:6:0,6,63	0/0:6,0:6:15:0,15,168	1/1:0,2:2:6:63,6,0	0/0:3,0:3:9:0,9,91	0/0:5,0:5:15:0,15,153	0/0:3,0:3:9:0,9,95	0/0:4,0:4:12:0,12,124	0/0:1,0:1:3:0,3,30	0/0:4,0:4:12:0,12,120	0/0:4,0:4:12:0,12,121	0/0:6,0:6:18:0,18,183	0/0:8,0:8:24:0,24,256	1/1:0,4:4:12:120,12,0	1/1:0,2:2:6:63,6,0	0/0:10,0:10:24:0,24,257	0/0:6,0:6:18:0,18,186	1/1:0,4:4:12:126,12,0	0/0:4,0:4:12:0,12,119	0/0:4,0:4:12:0,12,125	0/0:8,0:8:24:0,24,239	./.:.:.:.:.	0/0:2,0:2:6:0,6,63	./.:.:.:.:.	0/0:2,0:2:6:0,6,63	0/0:2,0:2:6:0,6,55	0/0:4,0:4:12:0,12,118	0/0:2,0:2:6:0,6,62	0/0:1,0:1:3:0,3,29	0/0:6,0:6:18:0,18,190	0/0:5,0:5:15:0,15,158	./.:.:.:.:.	0/0:6,0:6:15:0,15,163	0/0:2,0:2:6:0,6,61	./.:.:.:.:.	0/0:3,0:3:9:0,9,96	0/0:7,0:7:21:0,21,216	0/0:4,0:4:6:0,6,89	0/0:6,0:6:18:0,18,181	0/0:1,0:1:3:0,3,32	0/0:2,0:2:6:0,6,62	0/0:2,0:2:6:0,6,61	0/0:4,0:4:12:0,12,122	0/0:2,0:2:6:0,6,60	0/0:5,0:5:12:0,12,137	0/0:1,0:1:3:0,3,33	0/0:2,0:2:6:0,6,60	0/0:2,0:2:6:0,6,59	0/0:5,0:5:15:0,15,152	0/0:5,0:5:15:0,15,149	0/0:1,0:1:3:0,3,33	0/0:3,0:3:9:0,9,98	0/0:3,0:3:9:0,9,88	0/0:8,0:8:24:0,24,227	0/0:1,0:1:3:0,3,32	1/1:0,6:6:18:189,18,0	./.:.:.:.:.	0/0:1,0:1:3:0,3,32	0/0:8,0:8:24:0,24,246	0/0:4,0:4:12:0,12,113	0/0:1,0:1:3:0,3,31	0/0:4,0:4:12:0,12,128	0/0:5,0:5:15:0,15,148	0/0:7,0:7:21:0,21,208	0/0:4,0:4:12:0,12,130	0/0:6,0:6:18:0,18,177	0/0:5,0:5:15:0,15,157	0/0:4,0:4:12:0,12,123	0/0:3,0:3:9:0,9,91	0/0:6,0:6:15:0,15,167	0/0:1,0:1:3:0,3,31	0/0:7,0:7:21:0,21,222	0/0:6,0:6:15:0,15,166	0/0:4,0:4:12:0,12,117	0/0:6,0:6:18:0,18,182	0/0:2,0:2:6:0,6,63	./.:.:.:.:.	0/0:8,0:8:18:0,18,211	0/0:6,0:6:18:0,18,180	0/0:6,0:6:18:0,18,180	0/0:5,0:5:15:0,15,157	0/0:2,0:2:6:0,6,61	./.:.:.:.:.	0/0:2,0:2:3:0,3,45	0/0:1,0:1:3:0,3,30	./.:.:.:.:.	0/0:2,0:2:3:0,3,45	1/1:0,2:2:3:45,3,0	1/1:0,1:1:3:29,3,0	0/0:17,0:17:45:0,45,473
chr1	14288841	.	T	G	533.84	.	AC=13;AF=0.060;AN=216;BaseQRankSum=-0.878;DP=348;Dels=0.00;FS=13.743;HaplotypeScore=0.0907;InbreedingCoeff=0.1904;MLEAC=12;MLEAF=0.056;MQ=48.77;MQ0=2;MQRankSum=1.138;QD=19.07;ReadPosRankSum=-0.147	GT:AD:DP:GQ:PL	0/0:20,0:20:54:0,54,556	0/0:2,0:2:6:0,6,59	1/1:0,7:7:21:218,21,0	0/0:16,0:16:48:0,48,471	0/0:4,0:4:12:0,12,117	0/0:6,0:6:18:0,18,179	0/0:4,0:4:12:0,12,124	0/0:4,0:4:9:0,9,89	0/0:1,0:1:3:0,3,30	0/0:3,0:3:9:0,9,94	0/0:3,0:3:9:0,9,93	0/0:5,0:5:15:0,15,153	0/0:3,0:3:9:0,9,88	1/1:0,1:1:3:33,3,0	0/0:1,0:1:3:0,3,31	0/0:9,0:9:27:0,27,281	0/0:7,0:7:18:0,18,183	0/1:4,2:6:49:49,0,53	0/0:5,0:5:15:0,15,151	0/0:3,0:3:9:0,9,90	0/0:4,0:4:12:0,12,116	0/0:4,0:4:12:0,12,121	1/1:0,7:7:18:197,18,0	0/0:2,0:2:3:0,3,31	0/0:3,0:3:9:0,9,95	0/0:5,0:5:12:0,12,122	0/0:4,0:4:9:0,9,96	0/0:1,0:1:3:0,3,31	./.:.:.:.:.	0/0:7,0:7:21:0,21,208	./.:.:.:.:.	0/0:2,0:2:6:0,6,65	0/0:4,0:4:9:0,9,105	0/0:2,0:2:3:0,3,32	0/0:5,0:5:15:0,15,152	0/0:3,0:3:6:0,6,62	0/0:2,0:2:6:0,6,62	0/0:7,0:7:21:0,21,205	0/0:4,0:4:12:0,12,125	./.:.:.:.:.	0/0:3,0:3:3:0,3,31	0/0:5,0:5:15:0,15,154	0/0:2,0:2:6:0,6,61	0/0:6,0:6:18:0,18,184	0/0:3,0:4:9:0,9,95	0/0:9,0:9:24:0,24,257	./.:.:.:.:.	0/0:2,0:2:3:0,3,32	0/0:1,0:1:3:0,3,28	0/0:1,0:1:3:0,3,28	./.:.:.:.:.	./.:.:.:.:.	0/0:2,0:2:6:0,6,63	./.:.:.:.:.	0/0:1,0:1:3:0,3,31	0/0:5,0:5:15:0,15,150	0/0:1,0:1:3:0,3,32	0/0:1,0:1:3:0,3,32	0/0:1,0:1:3:0,3,31	0/0:1,0:1:3:0,3,31	0/0:1,0:1:3:0,3,32	0/0:1,0:1:3:0,3,30	0/0:4,0:4:12:0,12,125	0/0:2,0:2:3:0,3,30	0/0:1,0:1:3:0,3,32	0/0:3,0:3:9:0,9,89	0/0:1,0:1:3:0,3,31	./.:.:.:.:.	./.:.:.:.:.	0/0:1,0:1:3:0,3,23	0/0:1,0:1:3:0,3,31	./.:.:.:.:.	0/0:2,0:2:6:0,6,63	0/0:1,0:1:3:0,3,31	0/0:1,0:1:3:0,3,33	0/0:1,0:1:3:0,3,28	./.:.:.:.:.	./.:.:.:.:.	0/0:2,0:2:3:0,3,32	0/0:1,0:1:3:0,3,32	./.:.:.:.:.	./.:.:.:.:.	./.:.:.:.:.	1/1:0,1:1:3:28,3,0	./.:.:.:.:.	0/0:2,0:2:6:0,6,61	0/0:3,0:3:9:0,9,85	0/0:3,0:3:9:0,9,86	./.:.:.:.:.	0/0:2,0:2:3:0,3,31	./.:.:.:.:.	0/0:2,0:2:6:0,6,64	0/0:1,0:1:3:0,3,31	./.:.:.:.:.	0/0:2,0:2:6:0,6,60	0/0:4,0:4:12:0,12,106	0/0:2,0:2:6:0,6,62	0/0:1,0:1:3:0,3,31	./.:.:.:.:.	0/0:2,0:2:6:0,6,65	0/0:2,0:2:3:0,3,31	0/0:1,0:1:3:0,3,32	0/0:3,0:3:9:0,9,93	./.:.:.:.:.	./.:.:.:.:.	1/1:0,2:2:6:63,6,0	0/0:4,0:4:9:0,9,89	0/0:3,0:3:9:0,9,94	0/0:2,0:2:6:0,6,57	0/0:4,0:4:6:0,6,72	0/0:2,0:2:6:0,6,57	0/0:2,0:2:6:0,6,61	0/0:1,0:1:3:0,3,28	0/0:1,0:1:3:0,3,31	0/0:3,0:3:6:0,6,62	./.:.:.:.:.	0/0:1,0:1:3:0,3,33	0/0:3,0:3:6:0,6,75	./.:.:.:.:.	./.:.:.:.:.	0/0:2,0:2:6:0,6,64	0/0:1,0:1:3:0,3,32	1/1:0,4:4:12:111,12,0	0/0:1,0:1:3:0,3,32	0/0:1,0:1:3:0,3,27	./.:.:.:.:.	./.:.:.:.:.	0/0:2,0:2:6:0,6,59	0/0:1,0:1:3:0,3,33	./.:.:.:.:.	0/0:2,0:2:3:0,3,45	0/0:1,0:1:3:0,3,32	0/0:4,0:4:3:0,3,45	0/0:5,0:5:9:0,9,120	./.:.:.:.:.	0/0:3,0:3:6:0,6,74	0/0:11,0:11:18:0,18,201
chr1	14290006	.	C	T	7693.06	.	AC=79;AF=0.304;AN=260;BaseQRankSum=-5.873;DP=848;Dels=0.00;FS=10.172;HaplotypeScore=0.2049;InbreedingCoeff=0.7173;MLEAC=69;MLEAF=0.265;MQ=59.12;MQ0=0;MQRankSum=-1.839;QD=26.53;ReadPosRankSum=0.291	GT:AD:DP:GQ:PL	1/1:0,55:55:99:1674,165,0	0/0:18,0:18:54:0,54,561	0/0:18,0:18:48:0,48,537	1/1:0,29:29:87:891,87,0	1/1:0,10:10:30:306,30,0	0/0:16,0:16:39:0,39,454	0/0:15,0:15:42:0,42,451	0/0:1,0:1:3:0,3,31	./.:.:.:.:.	1/1:0,13:13:39:404,39,0	./.:.:.:.:.	0/0:16,0:16:48:0,48,511	1/1:0,9:9:27:283,27,0	0/0:1,0:1:3:0,3,33	1/1:0,17:17:51:520,51,0	0/0:12,0:12:36:0,36,376	1/1:0,9:9:24:255,24,0	1/1:0,1:1:3:32,3,0	0/0:7,0:7:18:0,18,205	0/0:2,0:2:6:0,6,57	0/0:3,0:4:9:0,9,96	0/0:6,0:6:18:0,18,184	0/0:14,0:14:36:0,36,399	0/0:18,0:18:54:0,54,574	0/0:4,0:4:12:0,12,133	1/1:0,13:13:39:398,39,0	0/0:12,0:12:33:0,33,366	1/1:0,2:2:6:58,6,0	1/1:0,5:5:15:157,15,0	1/1:0,10:10:27:286,27,0	1/1:0,7:7:21:221,21,0	1/1:0,2:2:6:67,6,0	1/1:0,13:13:36:379,36,0	1/1:0,4:4:12:124,12,0	0/0:12,0:12:36:0,36,385	0/1:1,1:2:26:26,0,27	0/0:21,0:21:57:0,57,641	0/1:5,2:7:45:45,0,121	1/1:0,3:3:9:90,9,0	1/1:0,2:2:6:60,6,0	./.:.:.:.:.	0/0:5,0:5:15:0,15,161	0/0:13,0:13:39:0,39,416	0/0:19,0:19:54:0,54,569	0/0:21,0:21:60:0,60,637	0/0:20,0:20:57:0,57,617	0/0:7,0:7:21:0,21,227	0/0:1,1:2:3:0,3,35	0/0:1,0:1:3:0,3,31	1/1:0,5:5:9:119,9,0	0/0:2,0:2:6:0,6,65	0/0:3,0:3:9:0,9,94	1/1:0,1:1:3:32,3,0	0/0:1,0:1:3:0,3,32	0/0:4,0:4:12:0,12,128	1/1:0,4:4:12:115,12,0	0/0:3,0:3:9:0,9,93	0/0:5,0:5:15:0,15,161	1/1:0,2:2:6:61,6,0	0/0:2,0:2:6:0,6,65	0/0:4,0:4:12:0,12,122	0/0:2,0:2:6:0,6,63	1/1:0,5:5:15:151,15,0	0/0:3,0:3:9:0,9,95	0/0:6,0:6:18:0,18,195	1/1:0,5:5:15:151,15,0	0/0:6,0:6:18:0,18,189	1/1:0,3:3:9:94,9,0	1/1:0,3:3:9:95,9,0	0/0:1,0:1:3:0,3,32	./.:.:.:.:.	0/0:2,0:2:6:0,6,63	0/0:4,0:4:12:0,12,125	0/0:2,0:2:6:0,6,64	0/0:7,0:7:21:0,21,224	0/0:3,0:3:9:0,9,92	0/0:6,0:6:18:0,18,184	0/0:1,0:1:3:0,3,31	0/0:3,0:3:9:0,9,97	0/0:7,0:7:21:0,21,226	0/0:6,0:6:12:0,12,151	0/0:5,0:5:9:0,9,111	0/0:3,0:3:9:0,9,98	0/0:5,0:5:15:0,15,157	0/0:3,0:3:6:0,6,77	0/0:2,0:2:6:0,6,68	1/1:0,9:9:24:260,24,0	0/0:2,0:2:6:0,6,66	1/1:0,3:3:9:89,9,0	1/1:0,2:2:6:66,6,0	1/1:0,1:1:3:33,3,0	0/0:6,0:6:18:0,18,189	0/1:4,3:7:74:74,0,105	1/1:0,1:1:3:29,3,0	0/0:2,0:2:6:0,6,65	0/0:3,0:3:9:0,9,94	0/0:3,0:3:9:0,9,95	0/0:1,0:1:3:0,3,32	0/0:3,0:3:9:0,9,95	0/0:5,0:5:9:0,9,106	0/0:2,0:2:6:0,6,65	./.:.:.:.:.	./.:.:.:.:.	0/0:5,0:5:15:0,15,159	0/0:3,0:3:9:0,9,97	0/0:5,0:5:15:0,15,156	0/0:4,0:4:12:0,12,126	0/0:7,0:7:21:0,21,221	1/1:0,2:2:6:61,6,0	./.:.:.:.:.	0/0:6,0:6:18:0,18,191	1/1:0,2:2:6:62,6,0	1/1:0,5:5:15:154,15,0	1/1:0,6:6:18:180,18,0	1/1:0,2:2:6:65,6,0	1/1:0,5:5:15:159,15,0	1/1:0,4:4:12:118,12,0	0/0:3,0:3:9:0,9,93	0/0:1,0:1:3:0,3,32	0/0:2,0:2:6:0,6,67	0/0:4,0:4:12:0,12,130	0/0:8,0:8:24:0,24,245	0/0:6,0:6:18:0,18,184	0/0:5,0:5:15:0,15,159	0/0:8,0:8:24:0,24,249	0/0:3,0:3:9:0,9,93	0/0:6,0:6:15:0,15,168	0/0:3,0:3:9:0,9,99	0/0:3,0:3:9:0,9,94	0/0:4,0:4:6:0,6,89	0/0:6,0:6:9:0,9,134	0/0:3,1:4:9:0,9,97	0/0:5,0:5:9:0,9,113	0/0:4,0:4:6:0,6,89	0/0:5,0:5:6:0,6,89	0/0:4,0:4:6:0,6,89	0/0:31,0:31:93:0,93,1050
chr1	14291037	.	G	A	1552.37	.	AC=23;AF=0.088;AN=262;BaseQRankSum=0.344;DP=942;Dels=0.00;FS=5.198;HaplotypeScore=0.0670;InbreedingCoeff=0.5112;MLEAC=20;MLEAF=0.076;MQ=59.67;MQ0=0;MQRankSum=1.276;QD=20.16;ReadPosRankSum=-0.756	GT:AD:DP:GQ:PL	0/0:53,0:53:99:0,159,1722	0/0:25,0:25:75:0,75,770	0/0:16,0:16:48:0,48,489	0/0:35,0:35:96:0,96,1033	0/0:15,0:15:39:0,39,424	0/0:6,0:6:15:0,15,160	0/0:11,0:11:33:0,33,346	0/0:4,0:4:12:0,12,132	0/0:5,0:5:15:0,15,159	0/0:11,0:11:33:0,33,337	0/0:4,0:4:12:0,12,130	0/0:16,0:16:48:0,48,507	0/0:17,0:17:51:0,51,541	./.:.:.:.:.	0/0:21,0:21:63:0,63,657	0/0:12,0:12:36:0,36,381	0/0:16,0:16:42:0,42,436	0/0:2,0:2:6:0,6,66	0/0:2,0:2:6:0,6,60	1/1:0,2:2:6:57,6,0	0/0:1,0:1:3:0,3,35	0/0:10,0:10:30:0,30,313	0/0:11,0:11:30:0,30,306	0/0:30,0:30:87:0,87,936	./.:.:.:.:.	0/0:14,0:14:42:0,42,417	0/0:13,0:13:39:0,39,397	0/0:2,0:2:6:0,6,65	0/0:2,0:2:6:0,6,64	0/0:17,0:17:48:0,48,514	0/0:4,0:4:12:0,12,125	0/0:4,0:4:12:0,12,125	0/0:14,0:14:39:0,39,413	0/0:2,0:2:6:0,6,67	0/0:20,0:20:60:0,60,595	0/0:1,0:1:3:0,3,32	0/0:25,0:25:72:0,72,739	0/0:10,0:10:30:0,30,303	0/0:13,0:13:39:0,39,398	0/0:4,0:4:12:0,12,129	0/0:4,0:4:12:0,12,135	0/0:17,0:17:45:0,45,499	0/0:16,0:16:45:0,45,469	0/0:14,0:14:39:0,39,416	1/1:0,11:11:33:359,33,0	0/0:7,0:7:18:0,18,205	0/0:15,0:15:45:0,45,465	0/0:2,0:2:6:0,6,67	0/0:2,0:2:6:0,6,61	0/0:5,0:5:15:0,15,158	0/0:3,0:3:9:0,9,92	./.:.:.:.:.	0/0:2,0:2:6:0,6,67	./.:.:.:.:.	0/0:9,0:9:24:0,24,257	0/0:2,0:2:6:0,6,63	0/0:7,0:7:18:0,18,199	0/0:7,0:7:21:0,21,218	0/0:2,0:2:6:0,6,67	0/0:6,0:6:18:0,18,185	0/0:1,0:1:3:0,3,31	0/0:4,0:4:12:0,12,118	0/0:1,0:1:3:0,3,33	0/0:4,0:4:12:0,12,124	0/0:6,0:6:18:0,18,177	0/0:5,0:5:15:0,15,155	0/0:2,0:2:6:0,6,63	0/0:7,0:7:21:0,21,217	0/0:5,0:5:15:0,15,157	1/1:0,3:3:9:92,9,0	./.:.:.:.:.	0/0:7,0:7:21:0,21,227	1/1:0,7:7:21:221,21,0	0/1:9,2:11:35:35,0,242	0/0:4,0:4:12:0,12,126	0/0:2,0:2:6:0,6,63	0/0:4,0:4:12:0,12,131	0/0:4,0:4:12:0,12,122	0/0:1,0:1:3:0,3,32	1/1:0,12:12:30:334,30,0	1/1:0,5:5:15:153,15,0	0/0:2,0:2:6:0,6,63	0/0:3,0:3:6:0,6,63	0/0:2,0:2:6:0,6,63	0/1:1,3:4:19:85,0,19	0/0:3,0:3:9:0,9,97	0/0:4,0:4:12:0,12,118	0/0:6,0:6:18:0,18,193	0/0:3,0:3:9:0,9,98	0/0:2,0:2:6:0,6,66	0/0:3,0:3:9:0,9,93	0/0:11,0:11:30:0,30,327	0/0:1,0:1:3:0,3,32	0/0:3,0:3:9:0,9,95	0/0:2,0:2:6:0,6,59	0/0:3,0:3:9:0,9,91	0/0:5,0:5:15:0,15,153	0/0:6,0:6:18:0,18,201	0/0:2,0:2:6:0,6,59	0/0:3,0:3:9:0,9,93	0/0:7,0:7:21:0,21,218	0/0:5,0:5:15:0,15,157	0/0:3,0:3:9:0,9,89	1/1:0,2:2:6:60,6,0	0/0:2,0:2:6:0,6,57	0/0:5,0:5:15:0,15,152	0/0:4,0:4:12:0,12,118	0/0:8,0:8:24:0,24,248	0/0:3,0:3:9:0,9,92	0/0:3,0:3:9:0,9,93	0/0:8,0:8:24:0,24,245	0/0:3,0:3:9:0,9,94	0/0:9,0:9:27:0,27,278	0/0:4,0:4:12:0,12,118	0/0:4,0:4:12:0,12,129	0/0:5,0:5:15:0,15,153	0/0:3,0:3:9:0,9,95	0/0:5,0:5:15:0,15,161	0/0:2,0:2:6:0,6,59	0/0:5,0:5:15:0,15,161	0/0:2,0:2:6:0,6,62	0/0:2,0:2:6:0,6,59	0/0:4,0:4:12:0,12,128	0/1:5,2:7:42:42,0,131	1/1:0,3:3:9:94,9,0	1/1:0,4:4:12:126,12,0	1/1:0,6:6:18:189,18,0	0/0:6,0:6:18:0,18,191	0/0:5,0:5:15:0,15,150	0/0:4,0:4:9:0,9,107	./.:.:.:.:.	0/0:8,0:8:12:0,12,165	0/0:4,0:4:6:0,6,89	0/0:6,0:6:9:0,9,134	0/0:2,0:2:3:0,3,45	0/0:3,0:3:9:0,9,93	0/0:22,0:22:66:0,66,733
chr1	14291351	.	C	A	839.84	.	AC=20;AF=0.086;AN=232;BaseQRankSum=-1.970;DP=579;Dels=0.00;FS=4.301;HaplotypeScore=0.0870;InbreedingCoeff=0.3343;MLEAC=17;MLEAF=0.073;MQ=59.66;MQ0=0;MQRankSum=0.617;QD=20.00;ReadPosRankSum=0.641	GT:AD:DP:GQ:PL	0/0:34,0:34:87:0,87,943	0/0:17,0:17:48:0,48,507	0/0:12,0:12:36:0,36,382	0/0:12,0:12:36:0,36,379	0/0:15,0:15:36:0,36,383	0/0:2,0:2:3:0,3,45	0/0:4,0:4:9:0,9,108	0/0:1,1:2:3:0,3,35	./.:.:.:.:.	0/0:7,0:7:21:0,21,221	./.:.:.:.:.	0/0:12,0:12:33:0,33,369	0/0:10,0:10:30:0,30,310	./.:.:.:.:.	0/0:13,0:13:39:0,39,417	0/0:10,0:10:27:0,27,295	0/0:9,0:9:24:0,24,255	0/0:1,0:1:3:0,3,34	0/0:5,0:5:12:0,12,123	./.:.:.:.:.	0/0:2,0:2:6:0,6,67	0/0:1,0:1:3:0,3,33	0/0:10,0:10:27:0,27,290	0/0:13,0:13:36:0,36,399	0/0:1,0:1:3:0,3,33	0/0:12,0:12:36:0,36,389	0/0:13,0:13:33:0,33,380	0/0:1,0:1:3:0,3,36	./.:.:.:.:.	0/0:11,0:11:27:0,27,319	0/0:1,0:1:3:0,3,33	./.:.:.:.:.	0/0:4,0:4:12:0,12,128	./.:.:.:.:.	0/0:4,0:4:12:0,12,128	./.:.:.:.:.	0/0:7,0:7:21:0,21,218	0/0:3,0:3:9:0,9,100	0/0:9,0:9:24:0,24,259	0/0:1,0:1:3:0,3,28	0/0:1,0:1:3:0,3,32	0/0:14,0:14:42:0,42,447	0/0:14,0:14:36:0,36,409	0/0:8,0:8:24:0,24,243	1/1:0,9:9:27:272,27,0	0/0:5,0:5:12:0,12,143	0/0:9,0:9:24:0,24,252	./.:.:.:.:.	0/0:2,0:2:6:0,6,67	0/0:3,0:3:9:0,9,91	0/0:1,0:1:3:0,3,32	0/0:3,0:3:6:0,6,79	0/0:1,0:1:3:0,3,33	0/0:2,0:2:6:0,6,65	0/0:3,0:3:6:0,6,76	./.:.:.:.:.	0/0:7,0:7:21:0,21,227	0/0:5,0:5:15:0,15,158	0/0:5,0:5:12:0,12,126	0/0:4,0:4:12:0,12,117	./.:.:.:.:.	0/0:1,0:1:3:0,3,33	0/0:6,0:6:18:0,18,190	0/0:4,0:4:12:0,12,126	0/0:1,0:1:3:0,3,32	0/0:2,0:2:6:0,6,58	0/0:1,0:1:3:0,3,32	0/0:7,0:7:21:0,21,218	0/0:3,0:3:9:0,9,97	./.:.:.:.:.	0/0:1,0:1:3:0,3,32	./.:.:.:.:.	1/1:0,2:2:6:65,6,0	0/1:4,2:6:42:42,0,113	0/0:4,0:4:12:0,12,129	0/0:2,0:2:6:0,6,65	./.:.:.:.:.	0/0:1,0:1:3:0,3,34	./.:.:.:.:.	1/1:0,9:9:27:277,27,0	1/1:0,1:1:3:32,3,0	0/0:4,0:4:12:0,12,123	0/0:2,0:2:6:0,6,62	0/0:1,0:1:3:0,3,32	1/1:0,1:1:3:34,3,0	0/0:2,0:2:6:0,6,65	0/0:1,0:1:3:0,3,32	./.:.:.:.:.	0/0:2,0:2:6:0,6,67	0/0:3,0:3:9:0,9,97	./.:.:.:.:.	0/0:2,0:2:6:0,6,63	0/0:2,0:2:6:0,6,55	0/0:3,0:3:9:0,9,95	0/0:1,0:1:3:0,3,33	./.:.:.:.:.	0/0:3,0:3:9:0,9,95	0/0:1,0:1:3:0,3,32	0/0:3,0:3:9:0,9,97	0/0:2,0:2:6:0,6,53	0/0:4,0:4:12:0,12,128	./.:.:.:.:.	0/0:2,0:2:6:0,6,64	1/1:0,3:3:9:98,9,0	0/0:1,0:1:3:0,3,31	0/0:9,0:9:21:0,21,239	./.:.:.:.:.	0/0:5,0:5:15:0,15,159	0/0:1,0:1:3:0,3,25	0/0:2,0:2:6:0,6,59	0/0:4,0:4:12:0,12,127	0/0:1,0:1:3:0,3,26	0/0:13,0:13:30:0,30,343	0/0:4,0:4:12:0,12,125	0/0:3,0:3:9:0,9,95	0/0:3,0:3:9:0,9,97	0/0:1,0:1:3:0,3,34	0/0:1,0:1:3:0,3,30	0/0:1,0:1:3:0,3,31	./.:.:.:.:.	0/0:1,0:1:3:0,3,32	0/0:5,0:5:15:0,15,162	0/0:4,0:4:12:0,12,126	0/1:3,1:4:20:20,0,75	1/1:0,1:1:3:31,3,0	1/1:0,2:2:6:65,6,0	1/1:0,4:4:12:129,12,0	0/0:4,0:4:12:0,12,117	0/0:1,0:1:3:0,3,34	0/0:6,0:6:9:0,9,134	0/0:2,0:2:3:0,3,45	0/0:4,0:4:6:0,6,76	0/0:1,0:2:3:0,3,24	0/0:4,0:4:6:0,6,89	0/0:3,0:3:6:0,6,75	0/0:6,0:6:12:0,12,134	0/0:30,0:30:87:0,87,960
chr1	14291363	.	T	C	796.41	.	AC=20;AF=0.088;AN=228;BaseQRankSum=-3.517;DP=559;Dels=0.00;FS=10.666;HaplotypeScore=0.1759;InbreedingCoeff=0.3200;MLEAC=17;MLEAF=0.075;MQ=59.74;MQ0=0;MQRankSum=2.495;QD=18.52;ReadPosRankSum=-0.637	GT:AD:DP:GQ:PL	0/0:29,0:29:78:0,78,865	0/0:14,0:14:36:0,36,380	0/0:15,0:15:39:0,39,436	0/0:12,0:13:36:0,36,370	0/0:13,0:13:33:0,33,329	0/0:3,0:3:6:0,6,78	0/0:6,0:6:15:0,15,165	0/0:2,0:2:3:0,3,32	./.:.:.:.:.	0/0:8,0:8:21:0,21,217	./.:.:.:.:.	0/0:11,0:11:30:0,30,328	0/0:11,0:11:33:0,33,346	./.:.:.:.:.	0/0:10,0:10:30:0,30,323	0/0:10,0:10:27:0,27,292	0/0:8,0:8:21:0,21,233	0/0:1,0:1:3:0,3,32	0/0:2,0:3:3:0,3,32	./.:.:.:.:.	0/0:2,0:2:6:0,6,65	0/0:1,0:1:3:0,3,33	0/0:10,0:10:27:0,27,285	0/0:12,0:12:30:0,30,336	0/0:2,0:2:3:0,3,29	0/0:11,0:11:33:0,33,355	0/0:12,0:12:30:0,30,350	0/0:1,0:1:3:0,3,33	0/0:1,0:1:3:0,3,31	0/0:11,0:11:24:0,24,270	0/0:1,0:1:3:0,3,29	./.:.:.:.:.	0/0:6,0:6:15:0,15,174	./.:.:.:.:.	0/0:5,0:5:15:0,15,162	./.:.:.:.:.	0/0:8,0:8:24:0,24,237	0/0:4,0:4:12:0,12,128	0/0:9,0:9:24:0,24,245	0/0:1,0:1:3:0,3,29	0/0:1,0:1:3:0,3,32	0/0:15,0:15:45:0,45,473	0/0:11,0:11:30:0,30,321	0/0:7,0:7:21:0,21,220	1/1:0,10:10:27:274,27,0	0/0:2,0:3:3:0,3,33	0/0:9,0:9:27:0,27,289	./.:.:.:.:.	0/0:3,0:3:9:0,9,96	0/0:3,0:3:9:0,9,93	0/0:1,0:1:3:0,3,30	0/0:2,0:2:3:0,3,45	0/0:1,0:1:3:0,3,32	0/0:1,0:1:3:0,3,31	0/0:3,0:3:6:0,6,75	./.:.:.:.:.	0/0:7,0:7:21:0,21,226	0/0:5,0:5:15:0,15,161	0/0:4,0:4:12:0,12,121	0/0:5,0:5:15:0,15,160	./.:.:.:.:.	0/0:3,0:3:9:0,9,96	0/0:5,0:5:15:0,15,158	0/0:3,0:3:9:0,9,89	0/0:1,0:1:3:0,3,32	0/0:3,0:3:9:0,9,88	./.:.:.:.:.	0/0:6,0:6:18:0,18,193	0/0:2,0:2:6:0,6,54	./.:.:.:.:.	0/0:1,0:1:3:0,3,32	0/0:2,0:2:6:0,6,63	1/1:0,2:2:6:62,6,0	0/1:3,2:5:47:47,0,79	0/0:3,0:3:9:0,9,96	0/0:1,0:1:3:0,3,32	./.:.:.:.:.	0/0:1,0:1:3:0,3,30	./.:.:.:.:.	1/1:0,11:11:30:323,30,0	1/1:0,1:1:3:33,3,0	0/0:4,0:4:12:0,12,123	0/0:1,0:1:3:0,3,32	0/0:1,0:1:3:0,3,32	1/1:0,1:1:3:27,3,0	0/0:2,0:2:6:0,6,65	0/0:1,0:1:3:0,3,32	./.:.:.:.:.	0/0:1,0:1:3:0,3,31	0/0:2,0:2:6:0,6,63	./.:.:.:.:.	0/0:1,0:1:3:0,3,30	0/0:2,0:2:6:0,6,65	0/0:2,0:2:6:0,6,60	0/0:1,0:1:3:0,3,32	./.:.:.:.:.	0/0:3,0:3:9:0,9,103	0/0:1,0:1:3:0,3,32	0/0:2,0:2:6:0,6,65	0/0:2,0:2:6:0,6,51	0/0:4,0:4:12:0,12,130	./.:.:.:.:.	0/0:2,0:2:6:0,6,61	1/1:0,1:1:3:30,3,0	0/0:1,0:1:3:0,3,31	0/0:8,0:8:21:0,21,225	./.:.:.:.:.	0/0:5,0:5:15:0,15,158	./.:.:.:.:.	0/0:2,0:2:6:0,6,53	0/0:3,0:3:9:0,9,97	./.:.:.:.:.	0/0:12,0:12:27:0,27,316	0/0:4,0:4:9:0,9,97	0/0:3,0:3:9:0,9,93	0/0:3,0:3:9:0,9,97	./.:.:.:.:.	0/0:1,0:1:3:0,3,25	0/0:3,0:3:9:0,9,93	./.:.:.:.:.	0/0:1,0:1:3:0,3,34	0/0:4,0:4:12:0,12,130	0/0:5,0:5:15:0,15,161	0/1:3,1:4:18:18,0,49	1/1:0,1:1:3:27,3,0	1/1:0,3:3:9:90,9,0	1/1:0,4:4:9:84,9,0	0/0:4,0:4:12:0,12,117	0/0:1,0:1:3:0,3,33	0/0:6,0:6:9:0,9,121	0/0:2,0:2:3:0,3,45	0/0:4,0:4:6:0,6,89	0/0:2,0:2:3:0,3,44	0/0:4,0:4:6:0,6,89	0/0:3,0:3:6:0,6,76	0/0:6,0:6:12:0,12,149	0/0:26,0:26:75:0,75,813
chr1	14302354	.	T	A	926.5	.	AC=15;AF=0.057;AN=264;BaseQRankSum=-1.204;DP=655;Dels=0.00;FS=5.037;HaplotypeScore=0.0348;InbreedingCoeff=0.3633;MLEAC=13;MLEAF=0.049;MQ=59.12;MQ0=3;MQRankSum=1.319;QD=23.16;ReadPosRankSum=-1.434	GT:AD:DP:GQ:PL	0/0:21,0:21:63:0,63,676	0/0:11,0:11:30:0,30,330	0/0:14,0:14:42:0,42,438	0/0:17,0:17:51:0,51,520	0/0:12,0:12:36:0,36,367	0/0:12,0:12:36:0,36,365	0/0:5,0:5:15:0,15,155	0/0:5,0:5:15:0,15,158	0/0:2,0:2:6:0,6,65	0/0:10,0:10:30:0,30,302	./.:.:.:.:.	0/0:6,0:6:18:0,18,184	0/0:11,0:11:33:0,33,343	0/0:2,0:2:6:0,6,67	0/0:16,0:16:48:0,48,500	0/0:11,0:11:30:0,30,308	0/0:9,0:9:24:0,24,262	0/0:2,0:2:6:0,6,65	0/0:2,0:2:3:0,3,44	1/1:0,2:2:6:59,6,0	0/0:1,0:1:3:0,3,36	0/0:7,0:7:18:0,18,203	0/0:8,0:8:24:0,24,251	0/0:18,0:18:51:0,51,514	0/0:2,0:2:6:0,6,69	0/0:12,0:12:36:0,36,374	0/0:18,0:18:51:0,51,529	0/0:3,0:3:9:0,9,95	0/0:1,0:1:3:0,3,32	0/0:7,0:7:18:0,18,184	0/0:3,0:3:9:0,9,100	0/0:3,0:3:9:0,9,93	0/0:6,0:6:18:0,18,183	0/0:4,0:4:12:0,12,128	0/0:10,0:10:27:0,27,291	0/0:3,0:3:9:0,9,92	0/0:16,0:16:45:0,45,462	0/0:3,0:3:9:0,9,95	0/0:4,0:4:12:0,12,122	0/0:3,0:3:9:0,9,100	0/0:2,0:2:6:0,6,60	0/0:4,0:4:12:0,12,116	0/0:6,2:8:18:0,18,191	0/0:11,0:11:30:0,30,311	1/1:0,8:8:24:250,24,0	0/0:6,0:6:18:0,18,191	0/0:8,0:8:24:0,24,245	0/0:4,0:4:12:0,12,122	0/0:2,0:2:6:0,6,65	0/0:1,0:1:3:0,3,32	0/0:1,0:1:3:0,3,30	0/0:1,0:1:3:0,3,32	0/0:4,0:4:12:0,12,124	0/0:5,0:5:15:0,15,154	0/0:2,0:2:6:0,6,61	0/0:2,0:2:6:0,6,62	0/0:5,0:5:15:0,15,155	0/0:4,0:4:12:0,12,120	0/0:1,0:1:3:0,3,32	0/0:1,0:1:3:0,3,33	0/0:3,0:3:9:0,9,92	0/0:4,0:4:12:0,12,122	0/0:4,0:4:12:0,12,122	0/0:4,0:4:12:0,12,122	0/0:5,0:5:15:0,15,154	0/0:4,0:4:12:0,12,121	0/0:3,0:3:9:0,9,92	0/0:7,0:7:21:0,21,221	0/0:2,0:2:6:0,6,63	0/0:3,0:3:9:0,9,94	0/0:1,0:1:3:0,3,32	0/0:4,0:4:12:0,12,123	1/1:0,2:2:6:66,6,0	0/1:2,5:7:42:126,0,42	0/0:6,0:6:18:0,18,187	./.:.:.:.:.	0/0:3,0:3:9:0,9,95	0/0:1,0:1:3:0,3,32	0/0:2,0:2:6:0,6,61	0/0:3,0:3:9:0,9,94	./.:.:.:.:.	0/0:2,0:2:6:0,6,59	0/0:4,0:4:12:0,12,130	0/0:4,0:4:12:0,12,122	0/0:4,0:4:12:0,12,115	0/0:1,0:1:3:0,3,32	0/0:6,0:6:18:0,18,192	./.:.:.:.:.	0/0:7,0:7:18:0,18,199	0/0:3,0:3:9:0,9,96	0/0:1,0:1:3:0,3,31	0/0:2,0:2:6:0,6,63	0/0:4,0:4:12:0,12,124	0/0:1,0:1:3:0,3,31	0/0:1,0:1:3:0,3,32	0/0:2,0:2:6:0,6,63	0/0:3,0:3:9:0,9,90	0/0:2,0:2:6:0,6,63	0/0:1,0:1:3:0,3,31	0/0:2,0:2:6:0,6,63	0/0:8,0:8:24:0,24,249	0/0:1,0:1:3:0,3,32	0/0:2,0:2:6:0,6,60	1/1:0,6:6:18:185,18,0	0/0:4,0:4:12:0,12,126	0/0:6,0:6:15:0,15,167	0/0:2,0:2:6:0,6,65	0/0:6,0:6:18:0,18,187	0/0:3,0:3:9:0,9,95	0/0:2,0:2:6:0,6,60	0/0:6,0:6:18:0,18,180	0/0:3,0:3:9:0,9,97	0/0:6,0:6:18:0,18,184	0/0:2,0:2:3:0,3,30	0/0:7,0:7:21:0,21,208	0/0:6,0:6:18:0,18,185	0/0:3,0:3:9:0,9,95	0/0:2,0:2:6:0,6,63	0/0:4,0:4:12:0,12,122	0/0:2,0:2:6:0,6,60	0/0:3,0:3:9:0,9,95	0/0:3,0:3:9:0,9,97	0/0:5,0:5:12:0,12,137	0/0:2,0:2:6:0,6,61	1/1:0,5:5:15:148,15,0	1/1:0,4:4:12:126,12,0	1/1:0,6:6:18:183,18,0	0/0:1,0:1:3:0,3,31	0/0:4,0:4:12:0,12,126	0/0:4,0:4:9:0,9,106	0/0:1,0:1:3:0,3,29	0/0:3,0:3:6:0,6,75	./.:.:.:.:.	0/0:2,0:2:3:0,3,45	0/0:4,0:4:6:0,6,89	0/0:2,0:2:3:0,3,45	0/0:25,0:25:75:0,75,845
chr1	14306664	.	C	A	1146.01	.	AC=20;AF=0.078;AN=258;BaseQRankSum=-1.074;DP=999;Dels=0.00;FS=3.417;HaplotypeScore=0.1094;InbreedingCoeff=0.5237;MLEAC=14;MLEAF=0.054;MQ=59.80;MQ0=0;MQRankSum=-1.064;QD=24.91;ReadPosRankSum=-1.080	GT:AD:DP:GQ:PL	0/0:61,0:61:99:0,183,1949	0/0:16,0:16:48:0,48,497	0/0:16,0:16:45:0,45,471	0/0:56,0:56:99:0,156,1657	0/0:11,0:11:30:0,30,327	0/0:14,0:14:42:0,42,449	1/1:0,22:22:60:645,60,0	0/0:1,0:1:3:0,3,32	./.:.:.:.:.	0/0:17,0:17:48:0,48,516	./.:.:.:.:.	0/0:20,0:20:60:0,60,611	0/0:16,0:16:42:0,42,465	./.:.:.:.:.	0/0:16,0:16:45:0,45,473	0/0:21,0:21:63:0,63,644	0/0:13,0:13:39:0,39,410	0/0:1,0:1:3:0,3,32	0/0:6,0:6:18:0,18,181	0/0:8,0:8:21:0,21,231	0/0:1,0:1:3:0,3,34	0/0:12,0:12:30:0,30,338	0/0:18,0:18:54:0,54,570	0/0:24,0:24:72:0,72,745	0/0:4,0:4:12:0,12,130	0/0:20,0:20:60:0,60,612	0/0:24,0:24:60:0,60,678	0/0:3,0:3:6:0,6,67	./.:.:.:.:.	0/0:17,0:17:51:0,51,525	0/0:5,0:5:15:0,15,159	0/0:1,0:1:3:0,3,34	0/0:24,0:24:72:0,72,739	0/0:7,0:7:21:0,21,228	0/0:18,0:18:51:0,51,552	0/0:2,0:2:6:0,6,49	0/0:29,0:29:81:0,81,872	0/0:15,0:15:45:0,45,473	0/0:17,0:17:51:0,51,530	0/0:3,0:3:9:0,9,97	0/0:6,0:6:18:0,18,203	0/0:8,0:8:21:0,21,225	0/0:22,0:22:66:0,66,691	0/0:15,0:15:42:0,42,448	0/0:8,0:8:24:0,24,253	0/0:14,0:14:42:0,42,433	0/0:9,0:9:24:0,24,256	0/0:1,0:1:3:0,3,33	1/1:0,1:1:3:31,3,0	0/0:6,0:6:15:0,15,171	0/0:2,0:2:6:0,6,58	0/0:5,0:5:15:0,15,148	0/0:7,0:7:21:0,21,220	0/0:5,0:5:15:0,15,157	0/0:4,0:4:12:0,12,122	0/0:5,0:5:15:0,15,150	0/0:2,0:2:6:0,6,65	0/0:7,0:7:21:0,21,223	0/0:3,0:3:9:0,9,93	0/0:5,0:5:15:0,15,153	0/0:4,0:4:12:0,12,124	0/0:1,0:1:3:0,3,32	0/0:5,0:5:15:0,15,159	1/1:0,5:5:15:153,15,0	0/0:9,0:9:21:0,21,252	0/0:4,0:4:12:0,12,120	1/1:0,2:2:6:58,6,0	0/0:4,0:4:12:0,12,117	0/0:1,0:1:3:0,3,33	0/0:3,0:3:9:0,9,96	0/0:2,0:2:6:0,6,62	0/0:4,0:4:9:0,9,103	0/0:2,0:2:6:0,6,61	0/0:2,0:2:6:0,6,54	0/0:5,0:5:15:0,15,154	0/0:1,0:1:3:0,3,33	0/0:1,0:1:3:0,3,30	0/0:1,0:1:3:0,3,32	0/0:1,0:1:3:0,3,31	0/0:3,0:3:9:0,9,91	./.:.:.:.:.	0/0:2,0:2:6:0,6,60	0/0:4,0:4:12:0,12,135	0/0:9,0:9:27:0,27,278	0/0:7,0:7:21:0,21,214	0/0:2,0:2:6:0,6,60	0/0:5,0:5:15:0,15,156	0/0:4,0:4:12:0,12,120	0/0:6,0:6:18:0,18,189	0/0:5,0:5:15:0,15,156	0/0:4,0:4:12:0,12,122	1/1:0,1:1:3:32,3,0	0/0:4,0:4:9:0,9,107	0/0:1,0:1:3:0,3,32	1/1:0,2:2:6:58,6,0	./.:.:.:.:.	1/1:0,3:3:9:95,9,0	1/1:0,5:5:15:159,15,0	1/1:0,4:4:12:124,12,0	1/1:0,1:1:3:30,3,0	0/0:3,0:3:9:0,9,96	0/0:1,0:1:3:0,3,30	./.:.:.:.:.	0/0:2,0:2:6:0,6,63	0/0:2,0:2:6:0,6,59	0/0:7,0:7:21:0,21,207	0/0:8,0:8:24:0,24,252	0/0:5,0:5:12:0,12,132	0/0:7,0:7:21:0,21,224	0/0:2,0:2:6:0,6,62	0/0:5,0:5:15:0,15,157	0/0:7,0:7:21:0,21,227	0/0:7,0:7:21:0,21,218	0/0:5,0:5:15:0,15,153	0/0:8,0:8:21:0,21,234	0/0:4,0:4:12:0,12,124	0/0:5,0:5:15:0,15,160	0/0:3,0:3:9:0,9,96	0/0:8,0:8:24:0,24,250	0/0:2,0:2:6:0,6,64	0/0:6,0:6:18:0,18,177	0/0:7,0:7:21:0,21,217	0/0:8,0:8:24:0,24,237	0/0:3,0:3:9:0,9,91	0/0:2,0:2:6:0,6,63	0/0:4,0:4:12:0,12,124	0/0:5,0:5:15:0,15,155	0/0:5,0:5:15:0,15,161	0/0:2,0:2:6:0,6,65	./.:.:.:.:.	0/0:2,0:2:3:0,3,45	0/0:4,0:4:9:0,9,108	0/0:4,0:4:6:0,6,89	0/0:4,0:4:6:0,6,89	0/0:6,0:6:12:0,12,151	0/0:5,0:5:12:0,12,127	0/0:18,0:18:54:0,54,601
chr1	14307259	.	A	G	14113.7	.	AC=87;AF=0.322;AN=270;BaseQRankSum=-6.401;DP=1275;Dels=0.00;FS=0.417;HaplotypeScore=0.0931;InbreedingCoeff=0.7702;MLEAC=87;MLEAF=0.322;MQ=59.73;MQ0=0;MQRankSum=1.555;QD=27.25;ReadPosRankSum=-0.039	GT:AD:DP:GQ:PL	1/1:0,88:88:99:2733,265,0	0/0:20,0:20:57:0,57,616	0/0:17,0:17:48:0,48,519	1/1:0,48:48:99:1422,144,0	1/1:0,11:11:33:333,33,0	0/0:27,0:27:78:0,78,830	0/0:23,0:23:66:0,66,690	0/0:4,0:4:12:0,12,126	1/1:0,5:5:15:158,15,0	1/1:0,22:22:63:657,63,0	1/1:0,3:3:9:94,9,0	0/0:14,0:14:36:0,36,406	1/1:0,12:12:36:376,36,0	1/1:0,1:1:3:33,3,0	1/1:0,27:27:81:814,81,0	0/0:29,0:29:87:0,87,901	1/1:0,13:13:33:357,33,0	1/1:0,4:4:12:121,12,0	0/0:12,0:12:36:0,36,379	0/0:21,0:21:60:0,60,621	0/0:3,0:3:9:0,9,96	0/0:32,0:32:90:0,90,968	0/0:23,0:23:69:0,69,730	0/0:23,0:23:63:0,63,694	0/0:10,0:10:30:0,30,318	1/1:0,23:23:69:681,69,0	0/0:9,0:9:24:0,24,242	1/1:0,6:6:18:187,18,0	1/1:0,6:6:18:184,18,0	1/1:0,37:37:99:1132,111,0	0/1:2,7:9:39:189,0,39	1/1:0,9:9:27:281,27,0	1/1:0,33:33:90:947,90,0	0/1:1,4:5:19:114,0,19	0/0:19,0:19:57:0,57,590	0/0:10,0:10:30:0,30,316	0/0:20,0:20:60:0,60,623	0/1:9,4:13:80:80,0,245	1/1:0,15:15:45:451,45,0	1/1:0,5:5:15:158,15,0	0/0:5,0:5:15:0,15,156	0/0:20,0:20:60:0,60,629	0/0:19,0:19:51:0,51,565	0/0:20,0:20:60:0,60,640	0/0:12,0:12:33:0,33,350	0/0:25,0:25:72:0,72,763	0/0:15,0:15:39:0,39,442	0/0:4,0:4:12:0,12,134	0/0:3,0:3:9:0,9,92	1/1:1,8:9:19:197,19,0	0/0:2,0:2:6:0,6,64	0/0:4,0:4:12:0,12,126	1/1:0,7:7:21:209,21,0	0/0:1,0:1:3:0,3,30	0/0:6,0:6:18:0,18,187	1/1:0,10:10:30:301,30,0	0/0:5,0:5:12:0,12,136	0/0:6,0:6:18:0,18,188	1/1:0,4:4:12:121,12,0	0/0:8,0:8:24:0,24,256	0/0:4,0:4:12:0,12,128	0/0:4,0:4:9:0,9,109	1/1:0,8:8:24:235,24,0	0/0:8,0:8:24:0,24,245	0/0:1,0:1:3:0,3,31	1/1:0,7:7:18:195,18,0	0/0:3,0:3:9:0,9,96	1/1:0,6:6:18:184,18,0	1/1:0,5:5:15:159,15,0	0/0:2,0:2:6:0,6,61	0/0:1,0:1:3:0,3,30	./.:.:.:.:.	0/0:4,0:4:12:0,12,127	0/0:9,0:9:24:0,24,268	0/0:6,0:6:18:0,18,185	0/0:4,0:4:12:0,12,124	0/0:5,0:5:15:0,15,158	0/0:5,0:5:15:0,15,172	0/0:8,0:8:24:0,24,249	0/0:5,0:5:12:0,12,144	0/0:1,0:1:3:0,3,32	0/0:4,0:4:12:0,12,123	0/0:12,0:12:36:0,36,367	0/0:6,0:6:18:0,18,191	0/0:2,0:2:6:0,6,60	0/0:8,0:8:24:0,24,258	1/1:0,3:3:9:91,9,0	0/1:4,1:5:15:15,0,109	1/1:0,5:5:15:156,15,0	1/1:0,5:5:15:149,15,0	1/1:0,4:4:9:105,9,0	0/0:1,0:1:3:0,3,31	1/1:0,2:2:6:61,6,0	1/1:0,1:1:3:23,3,0	0/0:4,0:4:12:0,12,127	0/1:5,1:6:13:13,0,137	0/0:16,0:16:48:0,48,510	0/0:3,0:3:9:0,9,94	0/0:5,0:5:15:0,15,157	0/0:1,0:1:3:0,3,31	0/0:10,0:10:30:0,30,313	1/1:0,2:2:6:63,6,0	0/0:1,0:1:3:0,3,32	0/0:6,0:6:18:0,18,181	0/0:2,0:2:6:0,6,62	0/0:6,0:6:15:0,15,174	0/0:5,0:5:15:0,15,151	0/0:8,0:8:24:0,24,243	1/1:0,5:5:15:148,15,0	0/0:5,0:5:15:0,15,154	0/0:6,0:6:18:0,18,187	1/1:0,5:5:15:153,15,0	1/1:0,10:10:30:293,30,0	1/1:0,3:3:9:89,9,0	1/1:0,4:4:12:121,12,0	1/1:0,5:5:12:134,12,0	1/1:0,2:2:6:59,6,0	0/0:4,0:4:9:0,9,111	0/0:4,0:4:12:0,12,127	0/0:9,0:9:27:0,27,276	0/0:5,0:5:15:0,15,160	0/0:4,0:4:12:0,12,126	0/0:4,0:4:12:0,12,124	0/0:1,0:1:3:0,3,34	0/0:8,0:8:24:0,24,249	0/0:7,0:7:21:0,21,220	0/0:6,0:6:18:0,18,184	0/0:4,0:4:12:0,12,128	0/0:3,0:3:9:0,9,93	0/0:6,0:6:9:0,9,134	0/0:4,0:4:12:0,12,116	0/0:1,0:1:3:0,3,31	0/0:4,0:4:6:0,6,89	0/0:2,0:2:3:0,3,45	0/0:4,0:4:6:0,6,89	./.:.:.:.:.	0/0:25,0:25:75:0,75,836
chr1	14307493	.	A	G	14621.3	.	AC=79;AF=0.302;AN=262;BaseQRankSum=-3.700;DP=1254;Dels=0.00;FS=2.483;HaplotypeScore=0.2373;InbreedingCoeff=0.6603;MLEAC=80;MLEAF=0.305;MQ=59.82;MQ0=0;MQRankSum=-0.177;QD=27.38;ReadPosRankSum=-2.525	GT:AD:DP:GQ:PL	1/1:0,75:75:99:2366,226,0	0/0:23,0:23:66:0,66,711	0/0:26,0:26:63:0,63,735	1/1:0,56:56:99:1721,168,0	1/1:0,15:15:45:464,45,0	0/0:11,0:11:33:0,33,342	0/0:41,0:41:99:0,108,1203	0/0:6,0:6:18:0,18,193	0/1:1,4:5:17:99,0,17	1/1:0,24:24:72:753,72,0	1/1:0,6:6:18:184,18,0	0/0:21,0:21:48:0,48,573	1/1:0,15:15:39:426,39,0	0/0:1,0:1:3:0,3,31	1/1:0,32:32:93:978,93,0	0/0:26,0:26:72:0,72,790	1/1:0,24:24:72:736,72,0	0/1:2,2:4:52:53,0,52	0/0:17,0:17:42:0,42,486	0/0:8,0:8:24:0,24,249	0/0:4,0:4:12:0,12,125	0/0:19,0:19:48:0,48,557	0/0:15,0:15:42:0,42,458	0/0:24,0:24:63:0,63,699	0/0:4,0:4:12:0,12,134	1/1:0,17:17:51:529,51,0	0/0:17,0:17:45:0,45,513	1/1:0,8:8:24:258,24,0	1/1:0,9:9:27:286,27,0	1/1:0,21:21:57:606,57,0	0/1:2,9:11:28:248,0,28	1/1:0,5:5:15:168,15,0	1/1:0,24:24:63:695,63,0	0/1:1,4:5:17:111,0,17	0/0:23,0:23:63:0,63,697	0/1:4,2:6:43:43,0,114	0/0:24,0:24:63:0,63,715	0/1:4,5:9:86:120,0,86	1/1:0,19:19:51:557,51,0	1/1:0,3:3:9:92,9,0	0/1:2,1:3:24:24,0,54	0/0:18,0:18:54:0,54,573	0/0:22,0:22:63:0,63,691	0/0:16,0:16:42:0,42,477	0/0:11,0:11:30:0,30,332	0/0:31,0:31:93:0,93,962	0/0:14,0:14:42:0,42,444	0/1:5,2:7:44:44,0,134	0/0:2,0:2:6:0,6,62	1/1:0,4:4:9:110,9,0	0/0:3,0:3:6:0,6,74	0/0:5,0:5:15:0,15,160	1/1:0,4:4:9:101,9,0	0/0:5,0:5:15:0,15,161	0/0:6,0:6:18:0,18,192	1/1:0,8:8:24:250,24,0	0/0:8,0:8:18:0,18,204	0/0:9,0:9:27:0,27,279	1/1:0,4:4:12:127,12,0	0/0:6,0:6:18:0,18,195	0/0:3,0:3:9:0,9,95	0/0:1,0:1:3:0,3,34	1/1:0,13:13:30:353,30,0	0/0:7,0:7:21:0,21,216	0/0:3,0:3:9:0,9,93	1/1:0,4:4:12:124,12,0	0/0:5,0:5:15:0,15,159	1/1:0,10:10:30:317,30,0	1/1:0,1:1:3:32,3,0	0/0:2,0:2:6:0,6,65	./.:.:.:.:.	0/0:3,0:3:9:0,9,92	0/0:3,0:3:9:0,9,101	0/0:6,0:6:18:0,18,199	0/0:4,0:4:12:0,12,122	./.:.:.:.:.	0/0:5,0:5:15:0,15,154	0/0:1,0:1:3:0,3,34	0/0:1,0:1:3:0,3,32	0/0:4,0:4:9:0,9,112	./.:.:.:.:.	0/0:4,0:4:6:0,6,89	0/0:5,0:5:15:0,15,163	0/0:3,0:3:9:0,9,93	0/0:5,0:5:15:0,15,153	0/0:3,0:3:9:0,9,96	1/1:0,7:7:21:212,21,0	0/0:3,0:3:6:0,6,63	1/1:0,5:5:15:153,15,0	1/1:0,2:2:6:63,6,0	./.:.:.:.:.	0/0:2,0:2:6:0,6,61	0/1:1,2:3:26:39,0,26	1/1:0,2:2:6:61,6,0	0/0:6,0:6:18:0,18,187	0/0:5,0:5:15:0,15,163	0/0:9,0:9:27:0,27,284	0/0:2,0:2:6:0,6,65	0/0:5,0:5:15:0,15,158	0/0:2,0:2:6:0,6,61	0/0:7,0:7:21:0,21,231	1/1:0,1:1:3:31,3,0	0/0:4,0:4:12:0,12,125	./.:.:.:.:.	0/0:2,0:2:6:0,6,63	0/0:3,0:3:9:0,9,97	0/0:6,0:6:18:0,18,190	0/0:11,0:11:27:0,27,307	0/1:1,5:6:16:118,0,16	0/0:2,0:2:6:0,6,63	0/0:5,0:5:15:0,15,159	0/1:1,5:6:17:121,0,17	1/1:0,10:10:24:272,24,0	1/1:0,9:9:27:280,27,0	1/1:0,9:9:18:227,18,0	1/1:0,17:17:48:516,48,0	1/1:0,6:6:15:168,15,0	0/0:9,0:9:27:0,27,289	0/0:3,0:3:9:0,9,92	0/0:4,0:4:12:0,12,130	0/0:5,0:5:15:0,15,153	0/0:6,0:6:18:0,18,191	0/0:6,0:6:15:0,15,174	0/0:2,0:2:6:0,6,65	0/0:9,0:9:27:0,27,278	0/0:6,0:6:18:0,18,189	0/0:5,0:5:15:0,15,157	0/0:7,0:7:21:0,21,218	0/0:2,0:2:6:0,6,62	0/0:2,0:2:3:0,3,45	0/0:2,0:2:6:0,6,61	0/0:4,0:4:6:0,6,89	0/0:4,0:4:12:0,12,124	0/0:2,0:2:3:0,3,45	./.:.:.:.:.	0/0:6,0:6:9:0,9,134	0/0:28,0:28:84:0,84,951
chr1	14307769	.	C	T	1100.92	.	AC=21;AF=0.081;AN=258;BaseQRankSum=-1.906;DP=690;Dels=0.00;FS=4.489;HaplotypeScore=0.2630;InbreedingCoeff=0.4422;MLEAC=18;MLEAF=0.070;MQ=59.78;MQ0=0;MQRankSum=0.343;QD=23.93;ReadPosRankSum=0.592	GT:AD:DP:GQ:PL	0/0:40,0:40:99:0,120,1249	0/0:17,0:17:51:0,51,531	1/1:0,12:12:33:352,33,0	0/0:20,0:20:57:0,57,608	0/0:9,0:9:27:0,27,276	0/0:5,0:5:15:0,15,157	0/0:7,0:7:18:0,18,199	0/0:4,0:4:12:0,12,130	0/0:4,0:4:12:0,12,107	0/0:18,0:18:51:0,51,537	0/0:2,0:2:3:0,3,33	0/0:9,0:9:27:0,27,276	0/0:14,0:14:42:0,42,441	0/0:1,0:1:3:0,3,33	0/0:17,0:17:51:0,51,531	0/0:5,0:5:15:0,15,154	0/0:9,0:9:27:0,27,271	0/1:1,1:2:25:25,0,27	0/0:2,0:2:6:0,6,61	0/0:1,0:1:3:0,3,31	0/0:4,0:4:12:0,12,128	0/0:6,0:6:18:0,18,180	1/1:0,6:6:18:181,18,0	0/0:14,0:14:42:0,42,432	0/0:1,0:1:3:0,3,34	0/0:13,0:13:39:0,39,402	0/0:9,0:9:24:0,24,258	0/0:1,0:1:3:0,3,34	0/0:2,0:2:6:0,6,59	0/0:12,0:12:36:0,36,376	./.:.:.:.:.	0/0:2,0:2:6:0,6,66	0/0:4,0:4:12:0,12,120	0/0:3,0:3:9:0,9,95	0/0:17,0:17:51:0,51,520	0/0:4,0:4:12:0,12,127	0/0:17,0:17:51:0,51,524	0/0:6,0:6:18:0,18,181	0/0:5,0:5:15:0,15,155	0/0:2,0:2:6:0,6,61	./.:.:.:.:.	0/0:11,0:11:27:0,27,295	0/0:8,0:8:24:0,24,252	0/0:10,0:10:30:0,30,311	0/0:9,0:9:27:0,27,281	0/0:11,0:11:30:0,30,323	1/1:0,7:7:21:221,21,0	0/0:2,0:2:6:0,6,63	0/0:2,0:2:6:0,6,61	0/0:4,0:4:12:0,12,124	0/0:2,0:2:6:0,6,64	0/0:2,0:2:6:0,6,63	0/0:3,0:3:9:0,9,95	0/0:3,0:3:9:0,9,90	0/0:5,0:5:15:0,15,155	./.:.:.:.:.	0/0:2,0:2:6:0,6,63	0/0:6,0:6:18:0,18,187	0/0:2,0:2:6:0,6,62	0/0:4,0:4:12:0,12,124	0/0:3,0:3:9:0,9,92	0/0:3,0:3:9:0,9,91	0/0:4,0:4:12:0,12,124	0/0:6,0:6:18:0,18,174	0/0:5,0:5:15:0,15,162	0/0:5,0:5:15:0,15,153	0/0:2,0:2:6:0,6,61	0/0:6,0:6:18:0,18,189	0/0:3,0:3:9:0,9,88	./.:.:.:.:.	0/0:1,0:1:3:0,3,31	./.:.:.:.:.	0/0:3,0:3:9:0,9,95	0/0:1,0:1:3:0,3,29	0/0:6,0:6:18:0,18,182	0/0:2,0:2:6:0,6,60	1/1:0,1:1:3:30,3,0	1/1:0,3:3:9:91,9,0	./.:.:.:.:.	0/0:4,0:4:12:0,12,119	0/0:4,0:4:12:0,12,124	0/0:2,0:2:6:0,6,63	0/0:3,0:3:9:0,9,91	1/1:0,1:1:3:30,3,0	0/0:1,0:1:3:0,3,30	0/0:2,0:2:6:0,6,61	0/0:1,0:1:3:0,3,34	0/0:4,0:4:12:0,12,121	0/0:1,0:1:3:0,3,33	0/0:3,0:3:9:0,9,95	0/0:1,0:1:3:0,3,31	0/0:5,0:5:12:0,12,135	0/0:5,0:5:15:0,15,150	0/0:2,0:2:6:0,6,65	0/0:3,0:3:9:0,9,92	0/0:1,0:1:3:0,3,29	0/0:6,0:6:18:0,18,184	0/0:2,0:2:6:0,6,62	0/0:1,0:1:3:0,3,32	0/0:1,0:1:3:0,3,31	0/0:6,0:6:18:0,18,187	0/0:4,0:4:12:0,12,124	0/0:2,0:2:6:0,6,61	0/0:1,0:1:3:0,3,31	1/1:0,5:5:15:152,15,0	1/1:0,2:2:6:61,6,0	0/0:5,0:5:15:0,15,153	0/0:5,0:5:15:0,15,149	0/0:4,0:4:12:0,12,126	./.:.:.:.:.	0/0:6,0:6:18:0,18,180	0/0:4,0:4:12:0,12,127	0/0:4,0:4:12:0,12,124	0/0:4,0:4:12:0,12,127	0/0:2,0:2:6:0,6,61	0/0:5,0:5:15:0,15,154	0/0:4,0:4:12:0,12,131	0/0:3,0:3:9:0,9,88	0/0:3,0:3:9:0,9,95	1/1:0,1:1:3:30,3,0	0/0:6,0:6:18:0,18,181	0/0:2,0:2:6:0,6,62	1/1:0,6:6:18:185,18,0	0/0:2,0:2:6:0,6,61	0/0:9,0:9:27:0,27,266	0/0:5,0:5:15:0,15,150	0/0:1,0:1:3:0,3,32	0/0:7,0:7:18:0,18,199	0/0:1,0:1:3:0,3,31	0/0:2,0:2:3:0,3,45	./.:.:.:.:.	0/0:5,0:5:9:0,9,121	0/0:4,0:4:6:0,6,89	0/0:7,0:7:12:0,12,151	0/0:2,0:2:3:0,3,45	0/0:4,0:4:6:0,6,89	0/0:31,0:31:93:0,93,1025
chr1	14307778	.	G	T	7424.37	.	AC=81;AF=0.316;AN=256;BaseQRankSum=-3.424;DP=681;Dels=0.00;FS=12.385;HaplotypeScore=0.2866;InbreedingCoeff=0.6496;MLEAC=81;MLEAF=0.316;MQ=59.77;MQ0=0;MQRankSum=1.279;QD=26.71;ReadPosRankSum=-1.761	GT:AD:DP:GQ:PL	1/1:0,45:45:99:1399,135,0	1/1:0,17:17:51:530,51,0	0/0:12,0:12:33:0,33,362	1/1:0,20:20:57:603,57,0	1/1:0,11:11:33:345,33,0	0/0:5,0:5:15:0,15,156	0/0:7,0:7:18:0,18,200	0/0:4,0:4:12:0,12,126	1/1:0,3:3:9:92,9,0	1/1:0,18:18:51:536,51,0	1/1:0,2:2:6:65,6,0	0/0:9,0:9:27:0,27,288	1/1:0,10:10:30:307,30,0	1/1:0,1:1:3:34,3,0	1/1:0,15:15:45:462,45,0	0/0:4,0:4:12:0,12,122	1/1:0,10:10:30:314,30,0	0/1:1,1:2:27:27,0,27	0/0:3,0:3:9:0,9,89	0/0:1,0:1:3:0,3,32	0/0:4,0:4:12:0,12,128	0/0:6,0:6:18:0,18,184	0/0:8,0:8:24:0,24,248	0/0:13,0:13:36:0,36,399	0/0:1,0:1:3:0,3,33	1/1:0,14:14:42:428,42,0	0/0:9,0:9:24:0,24,266	1/1:0,1:1:3:34,3,0	./.:.:.:.:.	1/1:0,12:12:36:376,36,0	./.:.:.:.:.	1/1:0,2:2:6:63,6,0	1/1:0,4:4:12:121,12,0	1/1:0,2:2:6:63,6,0	0/0:16,0:16:48:0,48,497	0/1:5,2:7:41:41,0,137	0/0:16,0:16:48:0,48,499	0/1:5,2:7:42:42,0,132	1/1:0,5:5:15:155,15,0	1/1:0,1:1:3:32,3,0	0/0:1,0:1:3:0,3,31	0/0:10,0:10:27:0,27,296	0/0:6,0:6:18:0,18,187	0/0:9,0:9:27:0,27,282	0/0:9,0:9:27:0,27,279	0/0:11,0:11:30:0,30,325	0/0:7,0:7:21:0,21,222	0/1:1,2:3:24:53,0,24	0/0:2,0:2:6:0,6,63	1/1:0,3:3:9:92,9,0	0/0:2,0:2:6:0,6,66	0/0:2,0:2:6:0,6,64	1/1:0,3:3:9:95,9,0	0/0:3,0:3:9:0,9,95	0/0:5,0:5:15:0,15,152	./.:.:.:.:.	0/0:2,0:2:6:0,6,63	0/0:5,0:5:15:0,15,156	1/1:0,2:2:6:59,6,0	0/0:4,0:4:12:0,12,126	0/0:3,0:3:9:0,9,95	0/0:2,0:2:6:0,6,62	1/1:0,3:3:9:94,9,0	0/0:5,0:5:15:0,15,149	0/0:5,0:5:15:0,15,161	1/1:0,5:5:15:154,15,0	0/0:2,0:2:6:0,6,65	1/1:0,6:6:18:189,18,0	1/1:0,3:3:9:89,9,0	./.:.:.:.:.	0/0:1,0:1:3:0,3,31	./.:.:.:.:.	0/0:3,0:3:9:0,9,92	0/0:1,0:1:3:0,3,30	0/0:6,0:6:18:0,18,182	0/0:2,0:2:6:0,6,61	0/0:1,0:1:3:0,3,31	0/0:3,0:3:9:0,9,93	./.:.:.:.:.	0/0:4,0:4:12:0,12,121	0/0:5,0:5:15:0,15,155	0/0:1,0:1:3:0,3,32	0/0:2,0:2:6:0,6,63	0/0:1,0:1:3:0,3,31	0/0:1,0:1:3:0,3,31	0/0:1,0:1:3:0,3,32	./.:.:.:.:.	0/0:3,0:3:9:0,9,97	1/1:0,1:1:3:31,3,0	1/1:0,3:3:9:80,9,0	1/1:0,3:3:9:92,9,0	0/0:4,0:4:9:0,9,108	0/1:4,1:5:17:17,0,107	1/1:0,2:2:6:63,6,0	0/0:3,0:3:9:0,9,94	0/0:3,0:3:9:0,9,82	0/0:6,0:6:18:0,18,177	0/0:2,0:2:6:0,6,63	0/0:1,0:1:3:0,3,32	0/0:1,0:1:3:0,3,31	0/0:6,0:6:18:0,18,189	1/1:0,4:4:12:120,12,0	0/0:2,0:2:6:0,6,63	0/0:1,0:1:3:0,3,32	0/0:5,0:5:15:0,15,156	0/0:2,0:2:6:0,6,63	0/0:5,0:5:15:0,15,158	0/0:5,0:5:15:0,15,161	1/1:0,3:3:9:89,9,0	./.:.:.:.:.	0/0:7,0:7:21:0,21,220	1/1:0,3:3:9:92,9,0	1/1:0,4:4:12:120,12,0	1/1:0,3:3:9:89,9,0	1/1:0,2:2:6:61,6,0	1/1:0,5:5:15:152,15,0	1/1:0,3:3:9:94,9,0	0/0:2,0:3:6:0,6,61	0/0:2,0:2:6:0,6,66	0/0:1,0:1:3:0,3,32	0/0:6,0:6:18:0,18,184	0/0:2,0:2:6:0,6,65	0/0:5,0:5:15:0,15,154	0/0:4,0:4:12:0,12,120	0/0:9,0:9:27:0,27,283	0/0:5,0:5:15:0,15,154	0/0:1,0:1:3:0,3,31	0/0:7,0:7:18:0,18,205	0/0:1,0:1:3:0,3,32	0/0:2,0:2:3:0,3,45	./.:.:.:.:.	0/0:5,0:5:9:0,9,120	0/0:4,0:4:6:0,6,89	0/0:7,0:7:15:0,15,182	0/0:2,0:2:3:0,3,45	0/0:4,0:4:6:0,6,89	0/0:32,0:32:96:0,96,1070
chr1	14311635	.	G	A	2703.47	.	AC=31;AF=0.119;AN=260;BaseQRankSum=1.155;DP=869;Dels=0.00;FS=1.316;HaplotypeScore=0.0274;InbreedingCoeff=0.5883;MLEAC=29;MLEAF=0.112;MQ=59.60;MQ0=1;MQRankSum=-1.262;QD=26.25;ReadPosRankSum=-0.200	GT:AD:DP:GQ:PL	0/0:64,0:64:99:0,192,2019	0/0:23,0:23:69:0,69,695	0/0:19,0:19:57:0,57,578	0/0:33,0:33:90:0,90,971	0/0:8,0:8:24:0,24,252	0/0:10,0:10:27:0,27,295	0/0:10,0:10:27:0,27,293	0/0:6,0:6:18:0,18,192	0/1:3,1:4:20:20,0,74	0/0:22,0:22:63:0,63,666	0/0:1,0:1:3:0,3,33	1/1:0,12:12:36:383,36,0	0/0:12,0:12:36:0,36,379	0/0:3,0:3:9:0,9,92	0/0:12,0:12:33:0,33,369	0/0:19,0:19:57:0,57,602	0/0:18,0:18:51:0,51,533	0/0:4,0:4:12:0,12,126	0/0:1,0:1:3:0,3,31	./.:.:.:.:.	0/0:3,0:3:9:0,9,94	1/1:0,13:13:36:391,36,0	0/0:13,0:13:33:0,33,370	1/1:0,16:16:45:483,45,0	0/0:2,0:2:6:0,6,66	0/0:15,0:15:45:0,45,474	0/0:13,0:13:39:0,39,418	0/0:1,0:1:3:0,3,32	0/0:4,0:4:12:0,12,130	0/0:20,0:20:51:0,51,575	0/0:5,0:5:15:0,15,158	0/0:4,0:4:12:0,12,125	0/0:17,0:17:45:0,45,504	0/0:2,0:2:6:0,6,61	0/0:17,0:17:48:0,48,512	0/0:1,0:1:3:0,3,32	0/0:21,0:21:57:0,57,631	0/0:12,0:12:30:0,30,344	0/0:8,0:8:24:0,24,245	0/0:4,0:4:12:0,12,128	0/0:3,0:3:9:0,9,96	0/0:13,0:13:39:0,39,410	0/0:10,0:10:27:0,27,286	1/1:0,13:13:33:378,33,0	0/0:20,0:20:57:0,57,603	0/0:21,0:21:45:0,45,545	0/0:3,0:3:9:0,9,94	1/1:0,1:1:3:32,3,0	./.:.:.:.:.	0/0:1,0:1:3:0,3,31	./.:.:.:.:.	0/0:3,0:3:9:0,9,97	0/0:4,0:4:12:0,12,129	0/0:1,0:1:3:0,3,29	1/1:0,4:4:12:124,12,0	0/0:2,0:2:6:0,6,57	1/1:0,5:5:15:155,15,0	1/1:0,7:7:21:218,21,0	./.:.:.:.:.	1/1:0,4:4:12:126,12,0	0/0:3,0:3:9:0,9,97	0/0:5,0:5:15:0,15,155	0/0:8,0:8:21:0,21,235	0/0:5,0:5:12:0,12,135	0/0:2,0:2:6:0,6,68	0/0:2,0:2:6:0,6,63	0/0:3,0:3:9:0,9,95	0/0:3,0:3:9:0,9,90	0/0:5,0:5:15:0,15,155	0/0:2,0:2:6:0,6,59	0/0:1,0:1:3:0,3,33	0/0:6,0:6:15:0,15,169	0/0:5,0:5:15:0,15,159	0/0:3,0:3:9:0,9,97	0/0:4,0:4:12:0,12,122	1/1:0,6:6:18:188,18,0	0/0:5,0:5:15:0,15,158	0/0:3,0:3:9:0,9,95	1/1:0,3:3:9:97,9,0	0/0:3,0:3:9:0,9,91	0/0:3,0:3:9:0,9,92	0/0:2,0:2:6:0,6,59	0/0:3,0:3:9:0,9,97	0/0:2,2:4:6:0,6,59	0/0:3,0:3:9:0,9,97	0/0:5,0:5:15:0,15,146	0/0:2,0:2:6:0,6,62	0/0:3,0:3:9:0,9,95	0/0:2,0:2:6:0,6,63	./.:.:.:.:.	0/0:3,0:3:9:0,9,92	0/0:3,0:3:9:0,9,93	0/0:4,0:4:12:0,12,122	0/0:1,0:1:3:0,3,32	0/0:1,0:1:3:0,3,32	0/0:5,0:5:15:0,15,152	0/0:8,0:8:24:0,24,238	0/0:2,0:2:3:0,3,45	./.:.:.:.:.	0/0:2,0:2:6:0,6,62	0/0:1,0:1:3:0,3,32	0/0:5,0:5:15:0,15,162	0/0:2,0:2:6:0,6,61	0/0:4,0:4:12:0,12,126	0/0:1,0:1:3:0,3,31	0/0:6,0:6:18:0,18,189	0/0:3,0:3:9:0,9,92	0/0:5,0:5:15:0,15,160	0/0:2,0:2:6:0,6,62	./.:.:.:.:.	0/0:7,0:7:21:0,21,219	0/0:2,0:2:6:0,6,65	0/0:4,0:4:12:0,12,125	0/0:4,0:4:12:0,12,126	0/0:6,0:6:18:0,18,181	0/0:1,0:1:3:0,3,31	0/0:2,0:2:6:0,6,66	0/0:1,0:1:3:0,3,31	0/0:1,0:1:3:0,3,30	0/0:1,0:1:3:0,3,31	1/1:0,5:5:15:153,15,0	1/1:0,5:5:15:160,15,0	0/0:6,0:6:18:0,18,181	1/1:0,3:3:9:93,9,0	0/0:5,0:5:15:0,15,151	0/0:4,0:4:12:0,12,111	0/0:4,0:4:12:0,12,128	0/0:6,0:6:18:0,18,186	1/1:0,2:2:6:66,6,0	0/0:2,0:2:3:0,3,45	0/0:4,0:4:9:0,9,103	0/0:5,0:5:9:0,9,120	0/0:2,0:2:6:0,6,62	0/0:4,0:4:9:0,9,102	0/0:6,0:6:12:0,12,152	0/0:4,0:4:6:0,6,89	0/0:24,0:24:72:0,72,792
chr1	14311900	.	A	T	1341.2	.	AC=21;AF=0.083;AN=252;BaseQRankSum=-2.612;DP=1004;Dels=0.00;FS=4.737;HaplotypeScore=0.2219;InbreedingCoeff=0.6211;MLEAC=17;MLEAF=0.067;MQ=59.67;MQ0=0;MQRankSum=-0.369;QD=23.95;ReadPosRankSum=1.448	GT:AD:DP:GQ:PL	0/0:67,0:67:99:0,201,2118	0/0:12,0:12:36:0,36,368	0/0:14,0:14:42:0,42,440	0/0:49,0:49:99:0,147,1504	0/0:10,0:10:30:0,30,291	0/0:13,0:13:36:0,36,377	0/0:21,0:21:57:0,57,611	0/0:5,0:5:15:0,15,156	0/0:4,0:4:12:0,12,131	0/0:31,0:31:87:0,87,919	0/0:3,0:3:9:0,9,92	0/0:11,0:11:24:0,24,281	0/0:7,0:7:21:0,21,213	0/0:2,0:2:6:0,6,64	0/0:17,0:17:51:0,51,521	0/0:30,0:30:84:0,84,869	0/0:14,0:14:42:0,42,421	0/0:3,0:3:6:0,6,59	0/0:10,0:10:21:0,21,255	1/1:0,7:7:18:192,18,0	0/0:1,0:1:3:0,3,31	0/0:14,0:14:42:0,42,424	0/0:14,0:14:39:0,39,406	0/0:17,0:17:51:0,51,520	0/0:4,0:4:12:0,12,133	0/0:18,0:18:51:0,51,541	0/0:10,0:10:30:0,30,309	0/0:3,0:3:9:0,9,95	0/0:4,0:4:12:0,12,123	0/0:20,0:20:57:0,57,602	0/0:11,0:11:33:0,33,346	0/0:5,0:5:15:0,15,157	0/0:26,0:26:69:0,69,741	0/0:4,0:4:12:0,12,128	0/0:11,0:11:30:0,30,319	0/0:4,0:4:12:0,12,130	0/0:20,0:20:60:0,60,614	0/0:8,0:8:24:0,24,236	0/0:13,0:13:36:0,36,383	0/0:3,0:3:9:0,9,81	0/0:6,0:6:18:0,18,187	0/0:9,0:9:24:0,24,261	0/0:6,0:6:15:0,15,171	0/0:25,0:25:72:0,72,752	1/1:0,13:13:33:364,33,0	0/0:25,0:25:63:0,63,696	0/0:10,0:10:27:0,27,285	0/0:3,0:3:9:0,9,93	./.:.:.:.:.	0/0:1,0:1:3:0,3,30	./.:.:.:.:.	0/0:4,0:4:12:0,12,122	0/0:4,0:4:12:0,12,121	./.:.:.:.:.	0/0:7,0:7:21:0,21,218	0/0:4,0:4:12:0,12,123	0/0:9,0:9:27:0,27,272	0/0:2,0:2:6:0,6,59	0/0:3,0:3:9:0,9,94	0/0:4,0:4:12:0,12,127	0/0:2,0:2:6:0,6,61	0/0:1,0:1:3:0,3,34	0/0:7,0:7:21:0,21,224	0/0:2,0:2:6:0,6,66	0/0:3,0:3:9:0,9,95	0/0:7,0:7:21:0,21,212	0/0:4,0:4:12:0,12,120	0/0:9,0:9:24:0,24,263	0/0:4,0:4:9:0,9,103	1/1:0,6:6:18:179,18,0	0/0:3,0:3:9:0,9,88	0/0:6,0:6:12:0,12,155	1/1:0,2:2:6:61,6,0	1/1:0,4:4:12:117,12,0	0/0:4,0:4:12:0,12,122	0/0:5,0:5:15:0,15,155	0/0:4,0:4:12:0,12,120	0/0:5,0:5:15:0,15,145	0/0:3,0:3:9:0,9,90	./.:.:.:.:.	1/1:0,2:2:6:61,6,0	0/0:2,0:2:6:0,6,64	0/0:4,0:4:12:0,12,128	0/0:6,0:6:18:0,18,189	0/1:1,3:4:20:83,0,20	0/0:9,0:9:27:0,27,275	./.:.:.:.:.	0/0:6,0:6:18:0,18,180	0/0:5,0:5:15:0,15,157	0/0:4,0:4:12:0,12,132	0/0:7,0:7:21:0,21,222	0/0:9,0:9:27:0,27,275	0/0:3,0:3:9:0,9,98	0/0:3,0:3:9:0,9,94	./.:.:.:.:.	0/0:5,0:5:15:0,15,156	0/0:5,0:5:15:0,15,158	0/0:3,0:3:9:0,9,99	./.:.:.:.:.	0/0:5,0:5:15:0,15,153	0/0:3,0:3:9:0,9,99	0/0:1,0:1:3:0,3,32	0/0:4,0:4:12:0,12,117	1/1:0,4:4:12:126,12,0	0/0:2,0:2:6:0,6,63	0/0:1,0:1:3:0,3,30	0/0:3,0:3:9:0,9,99	0/0:6,0:6:18:0,18,178	0/0:2,0:2:6:0,6,63	0/0:5,0:5:15:0,15,148	0/0:10,0:10:30:0,30,309	0/0:2,0:2:6:0,6,63	0/0:4,0:4:12:0,12,118	0/0:8,0:8:24:0,24,241	0/0:6,0:6:18:0,18,185	0/0:4,0:4:12:0,12,118	./.:.:.:.:.	0/0:3,0:3:9:0,9,91	0/0:5,0:5:15:0,15,152	0/0:4,0:4:12:0,12,121	0/0:6,0:6:18:0,18,174	0/0:5,0:5:15:0,15,150	0/0:5,0:5:15:0,15,150	0/0:2,0:2:6:0,6,60	1/1:0,5:5:15:151,15,0	1/1:0,3:3:9:95,9,0	1/1:0,6:6:18:190,18,0	0/0:6,0:6:18:0,18,183	0/0:4,0:4:9:0,9,108	./.:.:.:.:.	./.:.:.:.:.	0/0:6,0:6:12:0,12,147	0/0:6,0:6:9:0,9,134	0/0:1,0:1:3:0,3,31	./.:.:.:.:.	0/0:5,0:5:12:0,12,136	0/0:27,0:27:81:0,81,892
chr1	14315572	.	G	C	1606.81	.	AC=17;AF=0.063;AN=270;BaseQRankSum=-1.753;DP=812;Dels=0.00;FS=2.191;HaplotypeScore=0.0465;InbreedingCoeff=0.3984;MLEAC=15;MLEAF=0.056;MQ=59.79;MQ0=1;MQRankSum=-0.334;QD=24.35;ReadPosRankSum=2.441	GT:AD:DP:GQ:PL	0/0:37,0:37:99:0,111,1186	0/0:15,0:15:42:0,42,459	0/0:13,0:13:39:0,39,403	0/0:44,0:44:99:0,132,1358	0/0:17,0:17:42:0,42,469	0/0:14,0:14:39:0,39,401	0/0:13,0:13:33:0,33,363	0/0:2,0:2:6:0,6,67	0/0:2,0:2:6:0,6,63	0/0:13,0:13:36:0,36,392	0/0:3,0:3:9:0,9,94	0/0:11,0:11:30:0,30,328	0/0:15,0:15:39:0,39,418	0/0:1,0:1:3:0,3,32	0/0:16,0:16:48:0,48,490	0/0:11,0:11:27:0,27,309	0/0:6,0:6:18:0,18,184	0/0:1,0:1:3:0,3,33	0/0:2,0:2:6:0,6,65	0/0:3,0:3:9:0,9,93	0/0:1,0:1:3:0,3,33	0/0:5,0:5:12:0,12,135	0/0:11,0:11:33:0,33,333	0/0:13,0:13:39:0,39,391	1/1:0,4:4:12:126,12,0	0/0:6,0:6:18:0,18,188	1/1:0,16:16:39:429,39,0	0/0:1,0:1:3:0,3,33	0/0:2,0:2:6:0,6,71	0/0:8,0:8:21:0,21,233	0/0:3,0:3:9:0,9,101	0/0:1,0:1:3:0,3,31	0/0:9,0:9:24:0,24,262	0/0:1,0:1:3:0,3,31	0/0:9,0:9:24:0,24,256	1/1:0,1:1:3:32,3,0	1/1:0,12:12:33:350,33,0	0/0:11,0:11:21:0,21,262	0/0:10,0:10:30:0,30,291	1/1:0,1:1:3:32,3,0	0/0:3,0:3:9:0,9,100	0/0:10,0:10:30:0,30,312	1/1:0,18:18:45:490,45,0	0/0:14,0:14:39:0,39,419	0/0:17,0:17:39:0,39,454	0/0:9,0:9:21:0,21,241	0/0:2,0:2:6:0,6,59	0/0:1,0:1:3:0,3,34	0/0:2,0:2:6:0,6,63	0/0:2,0:2:6:0,6,62	0/0:1,0:1:3:0,3,29	0/0:2,0:2:6:0,6,63	0/0:7,0:7:21:0,21,216	1/1:0,2:2:6:61,6,0	0/0:5,0:5:15:0,15,150	0/0:3,0:3:9:0,9,92	0/0:6,0:6:18:0,18,182	0/0:6,0:6:15:0,15,169	0/0:1,0:1:3:0,3,30	0/0:3,0:3:9:0,9,90	0/0:5,0:5:15:0,15,148	0/0:6,0:6:18:0,18,181	0/0:11,0:11:27:0,27,303	0/0:7,0:7:21:0,21,207	0/0:5,0:5:15:0,15,143	0/0:1,0:1:3:0,3,32	0/0:5,0:5:15:0,15,154	0/0:8,0:8:24:0,24,243	0/0:1,0:1:3:0,3,32	0/0:1,0:1:3:0,3,32	0/0:1,0:1:3:0,3,35	0/0:3,0:3:9:0,9,89	0/0:7,0:7:21:0,21,222	0/0:2,0:2:6:0,6,61	0/0:2,0:2:6:0,6,61	0/0:4,0:4:12:0,12,122	0/0:2,0:2:6:0,6,63	0/0:4,0:4:12:0,12,118	0/0:3,0:3:9:0,9,93	0/0:8,0:8:24:0,24,249	0/0:4,0:4:12:0,12,124	./.:.:.:.:.	0/0:3,0:3:9:0,9,100	0/0:2,0:2:6:0,6,59	0/0:5,0:5:12:0,12,118	0/1:1,4:5:16:111,0,16	0/0:3,0:3:9:0,9,93	0/0:2,0:2:6:0,6,67	0/0:7,0:7:21:0,21,213	0/0:3,0:3:9:0,9,96	0/0:4,0:4:12:0,12,126	0/0:6,0:6:15:0,15,166	0/0:4,0:4:12:0,12,124	0/0:2,0:2:3:0,3,45	0/0:1,0:1:3:0,3,31	0/0:2,0:2:6:0,6,53	0/0:5,0:5:15:0,15,157	0/0:2,0:2:6:0,6,63	0/0:1,0:1:3:0,3,30	0/0:3,0:3:9:0,9,92	0/0:1,0:1:3:0,3,33	0/0:2,0:2:6:0,6,63	0/0:1,0:1:3:0,3,30	0/0:5,0:5:15:0,15,151	0/0:5,0:5:15:0,15,155	0/0:6,0:6:18:0,18,183	0/0:4,0:4:12:0,12,132	0/0:6,0:6:18:0,18,186	0/0:2,0:2:6:0,6,65	./.:.:.:.:.	1/1:0,7:7:21:210,21,0	0/0:2,0:2:6:0,6,67	0/0:7,0:7:15:0,15,185	0/0:3,0:3:9:0,9,89	0/0:7,0:7:21:0,21,222	0/0:2,0:2:6:0,6,61	0/0:3,0:3:9:0,9,92	0/0:6,0:6:18:0,18,183	0/0:2,0:2:6:0,6,60	0/0:7,0:7:21:0,21,218	0/0:12,0:12:36:0,36,359	0/0:6,0:6:18:0,18,189	0/0:4,0:4:12:0,12,123	0/0:3,0:3:9:0,9,89	0/0:4,0:4:12:0,12,126	0/0:3,0:3:9:0,9,92	0/0:9,0:9:18:0,18,226	0/0:3,0:3:9:0,9,90	0/0:4,0:4:12:0,12,120	0/0:7,0:8:15:0,15,174	0/0:2,0:2:3:0,3,45	0/0:2,0:2:3:0,3,45	0/0:5,0:5:9:0,9,121	0/0:10,0:10:18:0,18,240	0/0:2,0:2:3:0,3,45	0/0:8,0:8:12:0,12,178	0/0:21,0:21:63:0,63,693
chr1	14315652	.	T	A	15863	.	AC=131;AF=0.504;AN=260;BaseQRankSum=7.240;DP=985;Dels=0.00;FS=4.117;HaplotypeScore=0.1035;InbreedingCoeff=0.7771;MLEAC=133;MLEAF=0.512;MQ=59.81;MQ0=1;MQRankSum=0.273;QD=28.43;ReadPosRankSum=-0.573	GT:AD:DP:GQ:PL	1/1:0,46:46:99:1471,138,0	1/1:0,32:32:87:948,87,0	1/1:0,20:20:54:580,54,0	1/1:0,43:43:99:1332,129,0	1/1:0,10:10:27:302,27,0	1/1:0,8:8:24:251,24,0	0/0:18,0:18:42:0,42,476	0/0:2,0:2:6:0,6,61	1/1:0,3:3:9:96,9,0	1/1:0,16:16:42:465,42,0	1/1:0,1:1:3:32,3,0	0/0:19,0:19:57:0,57,571	1/1:0,15:15:39:438,39,0	./.:.:.:.:.	1/1:0,17:17:51:531,51,0	0/0:19,0:19:57:0,57,576	1/1:0,14:14:39:417,39,0	./.:.:.:.:.	0/0:5,0:5:15:0,15,149	0/0:3,0:3:6:0,6,75	0/0:5,0:5:15:0,15,153	0/0:11,0:11:24:0,24,285	1/1:0,15:15:42:455,42,0	0/0:20,0:20:57:0,57,604	1/1:0,1:1:3:33,3,0	1/1:0,27:27:69:789,69,0	1/1:0,18:18:54:556,54,0	1/1:0,3:3:9:95,9,0	1/1:0,2:2:6:63,6,0	1/1:0,15:15:36:411,36,0	0/1:1,3:4:19:80,0,19	1/1:0,2:2:6:64,6,0	1/1:0,11:11:30:323,30,0	1/1:0,1:1:3:32,3,0	0/0:19,0:19:57:0,57,580	1/1:0,5:5:15:152,15,0	1/1:0,12:12:30:345,30,0	0/1:6,2:8:36:36,0,159	1/1:0,7:7:21:221,21,0	1/1:0,1:1:3:32,3,0	0/0:5,0:5:15:0,15,158	0/0:15,0:15:42:0,42,441	1/1:0,17:17:42:475,42,0	0/0:19,0:19:57:0,57,581	0/0:29,0:29:84:0,84,871	0/0:12,0:12:30:0,30,329	1/1:0,9:9:27:282,27,0	0/0:1,0:1:3:0,3,24	0/0:2,0:2:6:0,6,61	1/1:0,8:8:24:248,24,0	0/0:2,0:2:6:0,6,61	1/1:0,4:4:12:124,12,0	1/1:0,7:7:21:224,21,0	1/1:0,4:4:12:122,12,0	0/0:8,0:8:24:0,24,239	1/1:0,1:1:3:34,3,0	0/0:5,0:5:15:0,15,151	0/0:10,0:10:30:0,30,306	1/1:0,3:3:9:92,9,0	0/0:6,0:6:18:0,18,181	0/0:6,0:6:18:0,18,181	0/0:2,0:2:6:0,6,61	1/1:0,7:7:21:214,21,0	0/0:2,0:2:6:0,6,60	0/0:6,0:6:18:0,18,178	1/1:0,8:8:21:231,21,0	0/0:3,0:3:9:0,9,88	1/1:0,9:9:27:281,27,0	1/1:0,3:3:9:94,9,0	1/1:0,2:2:6:63,6,0	./.:.:.:.:.	0/0:4,0:4:12:0,12,120	0/0:3,0:3:9:0,9,89	0/0:11,0:11:33:0,33,329	0/0:2,0:2:3:0,3,32	0/0:3,0:3:9:0,9,91	1/1:0,2:2:6:63,6,0	1/1:0,2:2:6:61,6,0	0/0:3,0:3:9:0,9,91	1/1:0,4:4:9:105,9,0	0/0:4,0:4:9:0,9,107	0/0:2,0:2:6:0,6,62	0/0:2,0:2:6:0,6,67	1/1:0,2:2:6:63,6,0	1/1:0,4:4:12:126,12,0	1/1:0,3:3:9:97,9,0	1/1:0,8:8:21:228,21,0	0/0:1,0:1:3:0,3,31	1/1:1,3:4:9:92,9,0	1/1:0,3:3:9:95,9,0	1/1:0,3:3:9:95,9,0	0/0:3,0:3:9:0,9,96	0/1:2,2:4:52:56,0,52	1/1:0,1:1:3:31,3,0	0/0:3,0:3:9:0,9,95	0/0:3,0:3:9:0,9,91	0/0:2,0:2:6:0,6,63	0/0:4,0:4:12:0,12,121	0/0:2,0:2:6:0,6,60	0/0:1,0:1:3:0,3,29	0/0:5,0:5:12:0,12,119	1/1:0,1:1:3:32,3,0	0/0:3,0:3:9:0,9,93	0/0:11,0:11:30:0,30,322	1/1:0,7:7:18:200,18,0	1/1:0,10:10:30:306,30,0	0/0:7,0:7:21:0,21,227	0/0:11,0:11:30:0,30,316	1/1:0,3:3:9:96,9,0	1/1:0,6:6:18:182,18,0	1/1:0,5:5:15:158,15,0	1/1:0,3:3:9:100,9,0	1/1:0,9:9:18:228,18,0	1/1:0,11:11:33:347,33,0	1/1:0,6:6:18:187,18,0	1/1:0,5:5:15:158,15,0	./.:.:.:.:.	1/1:0,2:2:6:65,6,0	0/0:3,0:3:9:0,9,87	1/1:0,5:5:15:152,15,0	0/0:7,0:7:21:0,21,214	0/0:6,0:6:18:0,18,178	1/1:0,6:6:18:186,18,0	./.:.:.:.:.	0/0:5,0:5:12:0,12,132	0/0:7,0:7:21:0,21,205	0/0:7,0:7:21:0,21,214	0/0:4,0:4:12:0,12,122	0/0:2,0:2:6:0,6,63	0/0:4,1:5:12:0,12,125	0/0:4,0:4:9:0,9,107	0/0:4,0:4:6:0,6,89	0/0:2,0:2:3:0,3,45	0/0:3,0:3:6:0,6,74	./.:.:.:.:.	./.:.:.:.:.	0/0:24,0:24:72:0,72,813
chr1	14317271	.	G	A	8741.79	.	AC=120;AF=0.500;AN=240;BaseQRankSum=-4.300;DP=558;Dels=0.00;FS=0.633;HaplotypeScore=0.0318;InbreedingCoeff=0.6702;MLEAC=126;MLEAF=0.525;MQ=59.59;MQ0=0;MQRankSum=0.132;QD=28.11;ReadPosRankSum=1.399	GT:AD:DP:GQ:PL	1/1:0,27:27:81:863,81,0	1/1:0,11:11:30:319,30,0	1/1:0,10:10:30:306,30,0	1/1:0,22:22:66:673,66,0	1/1:0,8:8:24:237,24,0	1/1:0,7:7:21:214,21,0	0/0:7,0:7:21:0,21,227	./.:.:.:.:.	./.:.:.:.:.	1/1:0,9:9:27:290,27,0	1/1:0,2:2:6:67,6,0	0/0:7,0:7:21:0,21,227	1/1:0,11:11:33:339,33,0	./.:.:.:.:.	1/1:0,7:7:21:224,21,0	0/0:9,0:9:27:0,27,279	1/1:0,9:9:27:285,27,0	1/1:0,3:3:9:93,9,0	0/0:2,0:2:6:0,6,61	0/0:1,0:1:3:0,3,31	0/0:1,0:1:3:0,3,32	0/0:7,0:7:21:0,21,219	1/1:0,4:4:12:126,12,0	0/0:22,0:22:66:0,66,700	1/1:0,3:3:9:99,9,0	1/1:0,4:4:12:124,12,0	1/1:0,8:8:24:250,24,0	0/1:1,5:6:18:138,0,18	1/1:0,1:1:3:32,3,0	1/1:0,6:6:18:181,18,0	1/1:0,5:5:15:170,15,0	1/1:0,3:3:9:96,9,0	1/1:0,5:5:15:156,15,0	1/1:0,2:2:6:65,6,0	0/0:11,0:11:30:0,30,332	1/1:0,1:1:3:31,3,0	1/1:0,6:6:18:184,18,0	0/1:3,1:4:19:19,0,88	1/1:0,8:8:24:241,24,0	./.:.:.:.:.	0/0:3,0:3:9:0,9,97	0/0:8,0:8:21:0,21,244	1/1:0,11:11:30:317,30,0	0/0:14,0:14:42:0,42,435	0/0:5,0:5:15:0,15,157	0/0:7,0:7:21:0,21,224	1/1:0,8:8:24:250,24,0	0/0:2,0:2:6:0,6,69	0/0:2,0:2:6:0,6,63	1/1:0,2:2:6:63,6,0	0/0:3,0:3:9:0,9,94	1/1:0,2:2:6:63,6,0	1/1:0,4:4:12:126,12,0	./.:.:.:.:.	0/0:2,0:2:6:0,6,61	1/1:0,3:3:9:100,9,0	0/0:1,0:1:3:0,3,31	0/0:1,0:1:3:0,3,32	./.:.:.:.:.	0/0:2,0:2:6:0,6,65	./.:.:.:.:.	0/0:5,0:5:15:0,15,152	1/1:0,7:7:21:224,21,0	0/0:1,0:1:3:0,3,33	0/0:1,0:1:3:0,3,32	1/1:0,1:1:3:32,3,0	0/0:1,0:1:3:0,3,32	1/1:0,4:4:12:124,12,0	1/1:0,3:3:9:93,9,0	./.:.:.:.:.	0/0:1,0:1:3:0,3,31	0/0:1,0:1:3:0,3,32	0/0:3,0:3:9:0,9,96	0/0:6,0:6:18:0,18,194	0/0:9,0:9:27:0,27,283	0/0:2,0:2:6:0,6,63	1/1:0,2:2:6:61,6,0	1/1:0,3:3:9:97,9,0	./.:.:.:.:.	1/1:0,2:2:6:66,6,0	0/0:1,0:1:3:0,3,32	0/0:2,0:2:6:0,6,63	0/0:1,0:1:3:0,3,33	1/1:0,4:4:12:125,12,0	1/1:0,2:2:6:61,6,0	1/1:0,2:2:6:67,6,0	1/1:0,5:5:12:139,12,0	0/1:4,2:6:43:43,0,113	1/1:0,2:2:6:62,6,0	1/1:0,3:3:9:101,9,0	1/1:0,1:1:3:30,3,0	0/0:1,0:1:3:0,3,32	0/0:1,0:1:3:0,3,31	./.:.:.:.:.	0/0:2,0:2:6:0,6,63	0/1:1,1:2:25:25,0,27	0/0:3,0:3:9:0,9,97	0/0:5,0:5:15:0,15,161	0/0:1,0:1:3:0,3,32	0/0:5,0:5:15:0,15,155	0/0:3,0:3:9:0,9,93	1/1:0,2:2:6:62,6,0	0/0:2,0:2:6:0,6,59	0/0:2,0:2:6:0,6,64	1/1:0,3:3:9:92,9,0	1/1:0,2:2:6:64,6,0	0/0:4,0:4:12:0,12,130	0/0:5,0:5:12:0,12,139	1/1:0,3:3:9:90,9,0	./.:.:.:.:.	1/1:0,7:7:21:214,21,0	1/1:0,3:3:9:91,9,0	1/1:0,2:2:6:61,6,0	1/1:0,5:5:15:162,15,0	1/1:0,3:3:9:96,9,0	1/1:0,2:2:6:64,6,0	./.:.:.:.:.	1/1:0,2:2:6:61,6,0	0/0:2,0:2:6:0,6,64	1/1:0,1:1:3:32,3,0	0/0:3,0:3:9:0,9,91	0/0:3,0:3:9:0,9,93	1/1:0,5:5:12:139,12,0	0/0:5,0:5:12:0,12,139	./.:.:.:.:.	0/0:6,0:6:18:0,18,196	0/0:2,0:2:6:0,6,67	0/0:4,0:4:12:0,12,130	0/0:1,0:1:3:0,3,32	./.:.:.:.:.	./.:.:.:.:.	./.:.:.:.:.	0/0:2,0:2:3:0,3,45	0/0:1,0:1:3:0,3,31	0/0:4,0:4:6:0,6,89	./.:.:.:.:.	0/0:29,0:29:87:0,87,1000
chr1	14322064	.	G	T	9422.74	.	AC=74;AF=0.301;AN=246;BaseQRankSum=1.802;DP=893;Dels=0.00;FS=4.182;HaplotypeScore=0.1755;InbreedingCoeff=0.7004;MLEAC=74;MLEAF=0.301;MQ=59.79;MQ0=0;MQRankSum=-0.252;QD=27.08;ReadPosRankSum=-1.069	GT:AD:DP:GQ:PL	1/1:1,51:52:99:1605,150,0	0/0:21,0:21:60:0,60,638	0/0:8,0:8:24:0,24,246	1/1:1,41:42:99:1208,120,0	1/1:0,7:7:21:213,21,0	0/0:14,0:14:42:0,42,435	0/0:18,0:18:54:0,54,550	1/1:0,4:4:12:123,12,0	0/0:1,1:2:3:0,3,30	1/1:0,18:18:54:558,54,0	1/1:0,4:4:12:128,12,0	0/0:12,0:12:36:0,36,377	0/0:14,0:14:39:0,39,418	1/1:0,2:2:6:65,6,0	1/1:0,17:17:48:470,48,0	1/1:0,18:18:51:527,51,0	0/0:16,0:16:36:0,36,426	0/1:2,2:4:53:53,0,55	0/0:9,0:9:27:0,27,284	0/0:7,0:7:21:0,21,213	0/0:5,0:5:15:0,15,162	0/0:8,0:8:24:0,24,246	0/0:16,0:16:45:0,45,470	0/0:16,0:16:48:0,48,483	0/0:2,0:2:6:0,6,63	1/1:0,14:15:39:408,39,0	0/0:23,0:23:63:0,63,682	1/1:0,6:6:18:192,18,0	0/1:1,1:2:25:27,0,25	1/1:0,14:14:39:413,39,0	1/1:0,9:10:27:291,27,0	1/1:0,2:2:6:66,6,0	1/1:0,14:14:36:399,36,0	0/1:1,2:3:24:59,0,24	0/0:20,0:20:51:0,51,567	0/1:1,1:2:26:26,0,26	0/0:21,0:21:63:0,63,647	0/1:5,2:7:40:40,0,134	1/1:0,15:15:45:463,45,0	1/1:0,2:2:6:65,6,0	0/1:2,1:3:24:24,0,53	0/0:19,0:19:51:0,51,562	0/0:17,0:17:48:0,48,487	0/0:12,0:12:36:0,36,364	0/0:17,0:17:48:0,48,496	0/0:7,0:7:21:0,21,216	0/0:12,0:12:36:0,36,368	0/0:5,0:5:15:0,15,151	0/0:3,0:3:9:0,9,93	1/1:0,5:5:15:154,15,0	0/0:2,0:2:6:0,6,61	0/0:3,0:3:9:0,9,89	1/1:0,4:4:12:114,12,0	0/0:4,0:4:12:0,12,126	0/0:4,0:4:12:0,12,123	1/1:0,3:3:9:92,9,0	0/0:2,0:2:6:0,6,57	0/0:8,0:8:24:0,24,243	0/0:2,0:2:6:0,6,61	0/0:3,0:3:9:0,9,97	./.:.:.:.:.	./.:.:.:.:.	0/0:8,0:8:24:0,24,247	0/0:2,0:2:6:0,6,57	0/0:9,0:9:27:0,27,282	1/1:0,4:4:12:131,12,0	0/0:1,0:1:3:0,3,31	1/1:0,10:10:24:281,24,0	1/1:0,2:2:6:65,6,0	0/0:2,0:2:6:0,6,49	0/0:2,0:2:6:0,6,59	0/0:3,0:3:9:0,9,94	./.:.:.:.:.	0/0:7,0:7:21:0,21,205	0/0:8,0:8:24:0,24,247	./.:.:.:.:.	0/0:4,0:4:12:0,12,121	0/0:3,0:3:9:0,9,93	0/0:3,0:3:9:0,9,93	0/0:4,0:4:12:0,12,116	0/0:2,0:2:6:0,6,65	0/0:2,0:2:6:0,6,63	0/0:2,0:2:6:0,6,61	0/0:6,0:6:18:0,18,191	0/0:7,0:7:21:0,21,213	0/0:4,0:4:12:0,12,121	1/1:0,4:4:9:106,9,0	0/0:5,0:5:15:0,15,152	1/1:0,5:5:15:155,15,0	1/1:0,5:5:15:156,15,0	1/1:0,2:2:6:63,6,0	0/0:5,0:5:15:0,15,154	0/0:5,0:5:15:0,15,155	1/1:0,2:2:6:57,6,0	0/0:3,0:3:9:0,9,94	./.:.:.:.:.	0/0:4,0:4:12:0,12,125	0/0:1,0:1:3:0,3,32	0/0:2,0:2:6:0,6,55	0/0:3,0:3:9:0,9,95	0/0:3,0:3:9:0,9,95	1/1:0,2:2:6:62,6,0	0/0:4,0:4:12:0,12,127	./.:.:.:.:.	0/0:1,0:1:3:0,3,32	0/0:2,0:2:3:0,3,32	./.:.:.:.:.	0/0:8,0:8:24:0,24,249	./.:.:.:.:.	0/0:5,0:5:15:0,15,148	0/0:5,0:5:15:0,15,152	./.:.:.:.:.	1/1:0,12:12:36:374,36,0	1/1:0,13:13:39:387,39,0	1/1:0,6:6:18:190,18,0	1/1:0,2:2:6:62,6,0	1/1:0,4:4:12:122,12,0	0/0:4,0:4:12:0,12,126	0/0:1,0:1:3:0,3,32	0/0:2,0:2:6:0,6,63	0/0:2,0:2:6:0,6,64	0/0:4,0:4:12:0,12,124	0/0:5,0:5:12:0,12,134	0/0:5,0:5:15:0,15,151	0/0:2,0:2:6:0,6,62	0/0:1,0:1:3:0,3,34	0/0:4,0:4:12:0,12,121	0/0:3,0:3:9:0,9,89	./.:.:.:.:.	0/0:4,0:4:6:0,6,89	./.:.:.:.:.	0/0:2,0:2:3:0,3,45	./.:.:.:.:.	0/0:5,0:5:9:0,9,120	./.:.:.:.:.	./.:.:.:.:.	0/0:14,0:14:42:0,42,459
chr1	14322131	.	T	C	1440.34	.	AC=33;AF=0.132;AN=250;BaseQRankSum=1.527;DP=968;Dels=0.00;FS=4.047;HaplotypeScore=0.1562;InbreedingCoeff=0.6259;MLEAC=24;MLEAF=0.096;MQ=59.69;MQ0=0;MQRankSum=1.023;QD=24.41;ReadPosRankSum=2.791	GT:AD:DP:GQ:PL	0/0:66,0:66:99:0,198,2136	0/0:20,0:20:51:0,51,557	0/0:18,0:18:48:0,48,518	0/0:42,0:42:99:0,123,1312	0/0:10,0:10:30:0,30,314	0/0:15,0:15:42:0,42,461	1/1:0,13:13:39:411,39,0	0/0:4,0:4:12:0,12,128	0/0:2,0:2:6:0,6,65	0/0:16,0:16:45:0,45,498	0/0:2,0:2:6:0,6,64	0/0:18,0:18:54:0,54,557	0/0:8,0:8:21:0,21,238	./.:.:.:.:.	0/0:18,0:18:45:0,45,511	0/0:16,0:16:45:0,45,465	0/0:10,0:10:27:0,27,287	0/0:2,0:2:6:0,6,62	0/0:5,0:5:15:0,15,158	0/0:6,0:6:15:0,15,159	0/0:9,0:9:27:0,27,287	0/0:8,0:8:24:0,24,252	0/0:12,0:12:36:0,36,377	0/0:26,0:26:75:0,75,791	1/1:0,3:3:9:99,9,0	0/0:22,0:22:63:0,63,667	0/0:18,0:18:54:0,54,567	0/0:3,0:3:9:0,9,97	0/0:1,0:1:3:0,3,30	0/0:12,0:12:30:0,30,322	0/0:12,0:12:33:0,33,360	0/1:2,1:3:24:24,0,54	0/0:24,0:24:66:0,66,709	./.:.:.:.:.	0/0:20,0:20:57:0,57,615	0/0:6,0:6:15:0,15,156	0/0:19,0:19:57:0,57,593	0/0:5,0:5:15:0,15,159	0/0:18,0:18:54:0,54,564	0/0:5,0:5:15:0,15,161	0/0:3,0:3:9:0,9,95	0/0:17,0:17:45:0,45,504	0/0:16,0:16:45:0,45,471	0/0:16,0:16:48:0,48,497	0/0:21,0:21:63:0,63,664	0/0:8,0:8:24:0,24,239	0/0:17,0:17:51:0,51,532	0/0:6,0:6:18:0,18,195	1/1:0,4:4:9:110,9,0	0/0:5,0:5:15:0,15,161	./.:.:.:.:.	0/0:5,0:5:15:0,15,161	0/0:4,0:4:12:0,12,115	0/0:3,0:3:9:0,9,95	0/0:4,0:4:12:0,12,125	0/0:3,0:3:9:0,9,94	0/0:5,0:5:15:0,15,144	0/0:6,0:6:18:0,18,200	0/0:4,0:4:12:0,12,126	0/0:4,0:4:12:0,12,127	0/0:3,0:3:6:0,6,73	./.:.:.:.:.	0/0:8,0:8:24:0,24,253	1/1:0,2:2:6:64,6,0	1/1:0,4:4:12:128,12,0	0/0:1,0:1:3:0,3,32	1/1:0,1:1:3:32,3,0	0/0:9,0:9:24:0,24,263	0/0:3,0:3:9:0,9,97	0/0:1,0:1:3:0,3,32	0/0:4,0:4:12:0,12,126	0/0:3,0:3:9:0,9,95	0/0:2,0:2:6:0,6,62	0/0:3,0:4:9:0,9,95	0/0:6,0:6:18:0,18,187	0/0:2,0:2:6:0,6,62	0/0:4,0:4:12:0,12,127	0/0:2,0:2:6:0,6,61	0/0:6,0:6:18:0,18,190	0/0:5,0:5:15:0,15,154	0/0:1,0:1:3:0,3,31	./.:.:.:.:.	0/0:4,0:4:12:0,12,120	0/0:5,0:5:15:0,15,151	0/0:9,0:9:27:0,27,280	1/1:0,2:2:6:63,6,0	0/0:9,0:9:24:0,24,266	0/0:6,0:6:18:0,18,188	0/0:2,0:2:6:0,6,63	0/0:4,0:4:12:0,12,123	0/0:1,0:1:3:0,3,32	1/1:0,3:3:9:95,9,0	0/0:3,0:3:9:0,9,100	0/0:1,0:1:3:0,3,32	1/1:0,3:3:9:97,9,0	1/1:0,4:4:12:133,12,0	1/1:0,8:8:24:258,24,0	1/1:0,1:1:3:30,3,0	1/1:0,2:2:6:64,6,0	1/1:0,1:1:3:32,3,0	0/0:8,0:8:24:0,24,255	0/0:1,0:1:3:0,3,32	0/0:2,0:2:6:0,6,68	./.:.:.:.:.	0/0:2,0:2:6:0,6,59	0/0:2,0:2:6:0,6,63	0/0:9,0:9:27:0,27,290	0/0:11,0:11:33:0,33,353	0/0:6,0:6:15:0,15,167	1/1:0,2:2:6:69,6,0	1/1:0,3:3:6:63,6,0	0/0:6,0:6:15:0,15,166	0/0:11,0:11:33:0,33,351	0/0:13,0:13:39:0,39,416	0/0:7,0:7:21:0,21,232	0/0:2,0:2:6:0,6,63	0/0:2,0:2:6:0,6,64	0/0:1,0:1:3:0,3,33	0/0:2,0:2:6:0,6,63	./.:.:.:.:.	0/0:2,0:2:6:0,6,64	0/0:4,0:4:12:0,12,127	0/0:8,0:8:24:0,24,250	0/0:4,0:4:12:0,12,129	0/0:3,0:3:9:0,9,94	0/0:3,0:3:9:0,9,90	0/0:3,0:3:9:0,9,99	0/0:8,0:8:21:0,21,240	./.:.:.:.:.	0/0:2,0:2:3:0,3,45	./.:.:.:.:.	./.:.:.:.:.	0/0:2,0:2:3:0,3,45	0/0:6,0:6:12:0,12,151	./.:.:.:.:.	./.:.:.:.:.	0/0:26,0:26:78:0,78,859
chr1	14323763	.	T	C	1318.67	.	AC=20;AF=0.080;AN=250;BaseQRankSum=-0.998;DP=735;Dels=0.00;FS=4.188;HaplotypeScore=0.0698;InbreedingCoeff=0.5215;MLEAC=17;MLEAF=0.068;MQ=59.47;MQ0=0;MQRankSum=0.228;QD=25.36;ReadPosRankSum=1.231	GT:AD:DP:GQ:PL	0/0:55,0:55:99:0,165,1735	0/0:19,0:19:57:0,57,587	1/1:0,10:10:30:309,30,0	0/0:28,0:28:84:0,84,853	0/0:14,0:14:36:0,36,402	0/0:9,0:9:24:0,24,262	0/0:11,0:11:33:0,33,334	0/0:1,0:1:3:0,3,32	0/0:1,0:1:3:0,3,32	0/0:10,0:10:30:0,30,301	./.:.:.:.:.	0/0:13,0:13:39:0,39,400	0/0:12,0:12:36:0,36,367	0/0:2,0:2:6:0,6,62	0/0:18,0:18:51:0,51,545	0/0:6,0:6:18:0,18,182	0/0:11,0:11:33:0,33,326	0/0:1,0:1:3:0,3,32	0/0:10,0:10:21:0,21,258	0/0:2,0:2:6:0,6,59	0/0:3,0:3:9:0,9,97	0/0:1,0:1:3:0,3,32	1/1:0,6:6:18:185,18,0	0/0:14,0:14:39:0,39,423	0/0:3,0:3:9:0,9,95	0/0:11,0:11:30:0,30,313	0/0:11,0:11:27:0,27,294	./.:.:.:.:.	0/0:1,0:1:3:0,3,33	0/0:11,0:11:24:0,24,292	0/0:6,0:6:18:0,18,195	0/0:2,0:2:6:0,6,63	0/0:5,0:5:15:0,15,153	0/0:3,0:3:9:0,9,88	0/0:6,0:6:18:0,18,189	0/0:4,0:4:12:0,12,122	0/0:8,0:8:24:0,24,247	0/0:1,0:1:3:0,3,30	0/0:14,0:14:39:0,39,416	0/0:3,0:3:9:0,9,92	./.:.:.:.:.	0/0:16,0:17:48:0,48,500	0/0:14,0:14:42:0,42,428	0/0:6,0:6:18:0,18,190	0/0:15,0:15:36:0,36,396	0/0:16,0:16:39:0,39,444	1/1:0,12:12:36:367,36,0	0/0:1,0:1:3:0,3,32	./.:.:.:.:.	0/0:7,0:7:18:0,18,197	0/0:1,0:1:3:0,3,31	./.:.:.:.:.	0/0:5,0:5:15:0,15,157	0/0:4,0:4:12:0,12,122	0/0:3,0:3:9:0,9,90	0/0:1,0:1:3:0,3,32	0/0:3,0:3:9:0,9,92	0/0:4,0:4:12:0,12,125	0/0:2,0:2:6:0,6,61	0/0:3,0:3:9:0,9,94	0/0:3,0:3:9:0,9,95	0/0:4,0:4:12:0,12,122	0/0:6,0:6:18:0,18,187	0/0:4,0:4:12:0,12,115	0/0:6,0:6:18:0,18,188	0/0:2,0:2:6:0,6,63	0/0:4,0:4:12:0,12,122	0/0:5,0:5:15:0,15,154	0/0:5,0:5:15:0,15,153	./.:.:.:.:.	./.:.:.:.:.	0/0:3,0:3:9:0,9,93	0/0:1,0:1:3:0,3,31	0/0:4,0:4:12:0,12,120	0/0:4,0:4:12:0,12,119	0/0:3,0:3:9:0,9,96	1/1:0,4:4:9:103,9,0	1/1:0,2:2:6:63,6,0	./.:.:.:.:.	0/0:1,0:1:3:0,3,31	0/0:2,0:2:6:0,6,59	0/0:3,0:3:6:0,6,55	0/0:2,0:2:6:0,6,59	1/1:0,6:6:18:184,18,0	0/0:6,0:6:18:0,18,189	0/0:1,0:1:3:0,3,32	0/0:3,0:3:9:0,9,92	0/0:1,0:1:3:0,3,32	0/0:2,0:2:6:0,6,59	./.:.:.:.:.	0/0:2,0:2:6:0,6,61	0/0:6,0:6:18:0,18,185	0/0:4,0:4:9:0,9,106	0/0:3,0:3:9:0,9,91	0/0:2,0:2:3:0,3,45	0/0:3,0:3:9:0,9,95	0/0:3,0:3:9:0,9,97	0/0:2,0:2:6:0,6,62	0/0:6,0:6:18:0,18,184	0/0:4,0:4:12:0,12,122	0/0:4,0:4:12:0,12,125	0/0:2,0:2:6:0,6,61	0/0:4,0:4:12:0,12,122	0/0:6,0:6:18:0,18,185	1/1:0,4:4:12:125,12,0	1/1:0,3:3:9:91,9,0	0/0:5,0:5:15:0,15,154	0/0:4,0:4:12:0,12,127	0/0:2,0:2:6:0,6,57	0/0:2,0:2:6:0,6,64	0/0:4,0:4:12:0,12,121	0/0:2,0:2:6:0,6,61	0/0:11,0:11:33:0,33,323	0/0:5,0:5:15:0,15,151	0/0:4,0:4:12:0,12,111	0/0:2,0:2:6:0,6,60	0/0:2,0:2:6:0,6,61	0/0:3,0:3:6:0,6,75	0/0:3,0:3:9:0,9,89	1/1:0,2:2:6:60,6,0	0/0:6,0:6:18:0,18,185	0/0:8,0:8:18:0,18,213	1/1:0,3:3:9:92,9,0	0/0:4,0:4:12:0,12,121	0/0:6,0:6:18:0,18,182	0/0:6,0:6:15:0,15,172	0/0:2,0:2:6:0,6,60	0/0:6,0:6:18:0,18,187	0/0:4,0:4:12:0,12,123	./.:.:.:.:.	0/0:3,0:3:6:0,6,75	./.:.:.:.:.	0/0:4,0:4:6:0,6,89	0/0:2,0:2:6:0,6,56	0/0:5,0:5:12:0,12,138	./.:.:.:.:.	0/0:20,0:20:60:0,60,670
chr1	14324535	.	T	A	1453.5	.	AC=32;AF=0.124;AN=258;BaseQRankSum=0.658;DP=873;Dels=0.00;FS=7.369;HaplotypeScore=0.1490;InbreedingCoeff=0.5485;MLEAC=26;MLEAF=0.101;MQ=59.01;MQ0=0;MQRankSum=-0.270;QD=23.07;ReadPosRankSum=0.842	GT:AD:DP:GQ:PL	0/0:70,0:70:99:0,211,2244	0/0:17,0:17:51:0,51,517	0/0:17,0:17:51:0,51,529	0/0:26,0:26:78:0,78,772	0/0:11,0:11:30:0,30,319	1/1:0,7:7:18:199,18,0	1/1:0,6:6:18:178,18,0	./.:.:.:.:.	0/0:3,0:3:9:0,9,90	0/0:21,0:21:63:0,63,642	0/0:3,0:3:9:0,9,94	0/0:16,0:16:48:0,48,482	0/0:11,0:11:33:0,33,330	0/1:1,4:5:15:109,0,15	0/0:15,0:15:39:0,39,434	0/0:22,0:22:63:0,63,670	0/0:13,0:13:39:0,39,391	0/1:2,2:4:51:51,0,53	0/0:5,0:5:15:0,15,153	0/0:5,0:5:15:0,15,150	0/0:3,0:3:9:0,9,96	0/0:11,0:11:30:0,30,329	0/0:17,0:17:51:0,51,525	0/0:12,0:13:36:0,36,370	0/0:2,0:2:6:0,6,61	0/0:19,0:19:57:0,57,571	0/0:10,0:10:30:0,30,306	0/0:1,0:1:3:0,3,32	0/0:1,0:1:3:0,3,31	0/0:21,0:21:57:0,57,612	0/0:3,0:3:9:0,9,96	0/0:2,0:2:6:0,6,68	0/0:16,0:16:42:0,42,471	0/0:3,0:3:9:0,9,92	0/0:18,0:18:54:0,54,564	0/0:2,0:2:6:0,6,64	0/0:14,0:14:39:0,39,407	0/0:13,0:13:39:0,39,409	0/0:8,0:8:24:0,24,248	0/0:2,0:2:6:0,6,63	0/0:1,0:1:3:0,3,32	0/0:7,0:7:18:0,18,180	0/0:10,0:10:30:0,30,313	0/0:23,0:23:69:0,69,716	0/0:18,0:18:54:0,54,551	0/0:17,0:17:51:0,51,525	0/0:9,0:9:27:0,27,273	0/0:4,0:4:12:0,12,130	1/1:0,2:2:6:59,6,0	0/0:8,0:8:24:0,24,244	0/0:2,0:2:6:0,6,63	0/0:4,0:4:12:0,12,122	0/0:1,0:1:3:0,3,33	0/0:4,0:4:12:0,12,128	0/0:3,0:3:9:0,9,83	0/0:8,0:8:24:0,24,241	0/0:6,0:6:18:0,18,183	0/0:5,0:5:15:0,15,156	0/0:3,0:3:9:0,9,89	0/0:2,0:2:6:0,6,63	0/0:2,0:2:6:0,6,62	0/0:6,0:6:18:0,18,180	0/0:5,0:5:12:0,12,124	1/1:0,4:4:12:125,12,0	1/1:0,9:9:27:263,27,0	0/0:1,0:1:3:0,3,32	1/1:0,4:4:12:126,12,0	0/0:4,0:4:12:0,12,128	0/0:6,0:6:18:0,18,192	0/0:1,0:1:3:0,3,31	0/0:2,0:2:6:0,6,61	./.:.:.:.:.	0/0:1,0:1:3:0,3,32	0/0:3,0:3:9:0,9,92	0/0:2,0:2:6:0,6,63	./.:.:.:.:.	0/0:6,0:6:18:0,18,182	0/0:1,0:1:3:0,3,33	./.:.:.:.:.	1/1:0,1:1:3:34,3,0	1/1:0,2:2:6:64,6,0	0/0:3,0:3:9:0,9,98	0/0:2,0:2:6:0,6,65	0/0:1,0:1:3:0,3,30	./.:.:.:.:.	0/0:2,0:2:6:0,6,65	0/0:4,0:4:12:0,12,125	0/0:4,0:4:12:0,12,125	0/0:5,0:5:15:0,15,156	0/0:4,0:4:12:0,12,123	0/0:1,0:1:3:0,3,32	1/1:0,2:2:6:57,6,0	0/0:4,0:4:12:0,12,120	0/0:2,0:2:6:0,6,62	./.:.:.:.:.	1/1:0,3:3:9:97,9,0	1/1:0,5:5:15:156,15,0	1/1:0,2:2:6:59,6,0	1/1:0,2:2:6:57,6,0	1/1:0,3:3:9:92,9,0	0/0:9,0:9:27:0,27,279	0/0:3,0:3:9:0,9,94	0/0:2,0:2:6:0,6,62	0/0:1,0:1:3:0,3,32	0/0:2,0:2:6:0,6,61	0/0:3,0:3:9:0,9,95	0/0:5,0:5:15:0,15,158	./.:.:.:.:.	0/0:1,0:1:3:0,3,32	./.:.:.:.:.	0/0:3,0:3:9:0,9,96	0/0:1,0:1:3:0,3,32	0/0:10,0:10:30:0,30,316	0/0:4,0:4:9:0,9,92	0/0:5,0:5:15:0,15,153	0/0:6,0:6:18:0,18,178	0/0:2,0:2:6:0,6,61	1/1:0,2:2:6:65,6,0	0/0:4,0:4:12:0,12,116	0/0:7,0:7:21:0,21,221	0/0:2,0:2:6:0,6,63	0/0:4,0:4:12:0,12,118	0/0:4,0:4:9:0,9,112	0/0:4,0:4:12:0,12,123	0/0:6,0:6:18:0,18,184	0/0:3,0:3:9:0,9,93	0/0:5,0:5:15:0,15,160	0/0:3,0:3:9:0,9,91	0/0:2,0:2:6:0,6,61	0/0:2,0:2:3:0,3,45	0/0:2,0:2:3:0,3,45	0/0:7,0:7:12:0,12,165	0/0:8,0:8:12:0,12,179	0/0:8,0:8:12:0,12,179	0/0:4,0:4:6:0,6,89	0/0:2,0:2:3:0,3,45	0/0:35,0:35:99:0,105,1188
chr1	14324573	.	G	C	1521.29	.	AC=18;AF=0.071;AN=254;BaseQRankSum=-2.777;DP=823;Dels=0.00;FS=6.689;HaplotypeScore=0.1596;InbreedingCoeff=0.4752;MLEAC=16;MLEAF=0.063;MQ=58.98;MQ0=1;MQRankSum=0.123;QD=25.78;ReadPosRankSum=-1.155	GT:AD:DP:GQ:PL	0/0:62,0:62:99:0,183,1950	0/0:11,0:11:33:0,33,349	1/1:0,16:16:48:505,48,0	0/0:35,0:36:99:0,105,1115	0/0:11,0:11:33:0,33,330	0/0:13,0:13:27:0,27,341	0/0:9,0:9:27:0,27,278	0/0:1,0:1:3:0,3,33	0/0:3,0:3:9:0,9,100	0/0:19,0:19:57:0,57,612	0/0:5,0:5:15:0,15,165	0/0:14,0:14:42:0,42,445	0/0:13,0:13:39:0,39,418	0/0:3,0:3:9:0,9,99	0/0:13,0:13:36:0,36,392	0/0:23,0:23:63:0,63,676	0/0:12,0:12:33:0,33,345	0/0:2,0:2:6:0,6,65	0/0:2,0:2:6:0,6,66	0/0:4,0:4:12:0,12,125	0/0:2,0:2:6:0,6,71	0/0:9,0:10:24:0,24,262	1/1:0,11:11:30:313,30,0	0/0:14,0:14:39:0,39,428	0/0:3,0:3:9:0,9,103	0/0:16,0:16:48:0,48,519	0/0:9,0:9:24:0,24,267	0/0:2,0:2:6:0,6,63	0/0:1,0:1:3:0,3,34	0/0:14,0:14:42:0,42,442	0/0:8,0:8:24:0,24,257	0/0:3,0:3:9:0,9,100	0/0:14,0:14:36:0,36,401	0/0:1,0:1:3:0,3,34	0/0:19,0:19:57:0,57,608	0/0:5,0:5:15:0,15,163	0/0:20,0:20:51:0,51,567	0/0:8,0:8:24:0,24,247	0/0:8,0:8:24:0,24,255	0/0:4,0:4:12:0,12,126	0/0:1,0:1:3:0,3,33	0/0:9,0:9:21:0,21,251	0/0:13,0:13:30:0,30,330	0/0:16,0:16:45:0,45,487	0/0:13,0:13:36:0,36,392	0/0:14,0:14:36:0,36,411	1/1:0,10:10:27:284,27,0	0/0:4,0:4:12:0,12,128	./.:.:.:.:.	0/0:2,0:2:6:0,6,62	0/0:3,0:3:6:0,6,74	0/0:3,0:3:9:0,9,97	0/0:2,0:2:6:0,6,64	0/0:4,0:4:12:0,12,124	0/0:4,0:4:12:0,12,126	0/0:5,0:5:15:0,15,165	0/0:2,0:2:6:0,6,63	0/0:4,0:4:12:0,12,126	0/0:1,0:1:3:0,3,32	0/0:4,0:4:12:0,12,125	0/0:1,0:1:3:0,3,30	0/0:3,0:3:9:0,9,97	0/0:4,0:4:12:0,12,126	0/0:8,0:8:24:0,24,258	0/0:11,0:11:33:0,33,349	0/0:4,0:4:12:0,12,124	0/0:3,0:3:6:0,6,65	0/0:3,0:3:9:0,9,94	0/0:5,0:5:15:0,15,155	0/0:1,0:1:3:0,3,30	0/0:1,0:1:3:0,3,32	./.:.:.:.:.	./.:.:.:.:.	0/0:4,0:4:12:0,12,122	0/0:2,0:2:6:0,6,65	0/0:4,0:4:12:0,12,131	1/1:0,5:5:15:155,15,0	1/1:0,1:1:3:30,3,0	./.:.:.:.:.	0/0:1,0:1:3:0,3,32	0/0:2,0:2:6:0,6,64	0/0:1,0:1:3:0,3,31	0/0:4,0:4:12:0,12,129	1/1:0,5:5:15:161,15,0	0/0:2,0:2:6:0,6,65	0/0:1,0:1:3:0,3,33	0/0:5,0:5:15:0,15,158	0/0:3,0:3:9:0,9,99	0/0:6,0:6:18:0,18,195	0/0:7,0:7:21:0,21,226	0/0:1,0:1:3:0,3,34	./.:.:.:.:.	0/0:3,0:3:9:0,9,97	0/0:2,0:2:6:0,6,63	./.:.:.:.:.	0/0:3,0:3:9:0,9,91	0/0:5,0:5:15:0,15,162	0/0:1,0:1:3:0,3,32	./.:.:.:.:.	0/0:2,0:2:6:0,6,62	0/0:7,0:7:21:0,21,208	0/0:3,0:3:9:0,9,97	0/0:3,0:3:9:0,9,91	0/0:3,0:3:9:0,9,97	1/1:0,2:2:3:32,3,0	1/1:0,5:5:15:159,15,0	0/0:4,0:4:12:0,12,122	0/0:4,0:4:9:0,9,108	0/0:2,0:2:6:0,6,65	./.:.:.:.:.	0/0:4,0:4:12:0,12,122	0/0:2,0:2:6:0,6,66	0/0:5,0:5:15:0,15,155	0/0:3,0:3:9:0,9,94	0/0:5,0:5:15:0,15,154	0/0:5,0:5:15:0,15,159	0/0:4,0:4:12:0,12,128	0/0:3,0:3:9:0,9,92	0/0:4,0:4:12:0,12,122	1/1:0,4:4:12:129,12,0	0/0:2,0:2:6:0,6,65	0/0:3,0:3:9:0,9,95	./.:.:.:.:.	0/0:3,0:3:9:0,9,95	0/0:1,0:1:3:0,3,32	0/0:1,0:1:3:0,3,31	0/0:2,0:2:6:0,6,67	0/0:5,0:5:15:0,15,155	0/0:3,0:3:9:0,9,95	./.:.:.:.:.	0/0:4,0:4:6:0,6,89	0/0:4,0:4:6:0,6,89	0/0:8,0:8:12:0,12,179	0/0:10,0:10:15:0,15,224	0/0:2,0:2:3:0,3,45	0/0:2,0:2:3:0,3,45	0/0:29,0:29:87:0,87,980
chr1	14325643	.	G	A	1285.36	.	AC=13;AF=0.051;AN=256;BaseQRankSum=-0.870;DP=958;Dels=0.00;FS=12.738;HaplotypeScore=0.0939;InbreedingCoeff=0.3407;MLEAC=12;MLEAF=0.047;MQ=59.67;MQ0=0;MQRankSum=0.053;QD=22.95;ReadPosRankSum=-0.096	GT:AD:DP:GQ:PL	0/0:49,0:49:99:0,141,1564	0/0:22,0:22:66:0,66,699	0/0:18,0:18:54:0,54,560	0/0:45,0:45:99:0,135,1425	0/0:13,0:13:39:0,39,422	0/0:13,0:13:39:0,39,402	0/0:23,0:23:69:0,69,710	0/0:4,0:4:12:0,12,130	0/0:2,0:2:6:0,6,68	0/0:17,0:17:51:0,51,527	0/0:1,0:1:3:0,3,34	1/1:0,19:19:57:564,57,0	0/0:13,0:13:33:0,33,368	0/0:2,0:2:6:0,6,63	0/0:12,0:12:36:0,36,386	0/0:18,0:18:54:0,54,578	0/0:10,0:10:27:0,27,299	0/0:4,0:4:12:0,12,128	0/0:10,0:10:27:0,27,298	0/0:8,0:8:24:0,24,245	0/0:3,0:3:9:0,9,97	0/0:19,0:19:57:0,57,597	0/0:19,0:19:54:0,54,584	0/0:20,0:20:60:0,60,641	0/0:3,0:3:9:0,9,97	0/0:14,0:14:42:0,42,441	0/0:14,0:14:42:0,42,433	0/0:4,0:4:12:0,12,126	0/0:5,0:5:15:0,15,155	0/0:24,0:24:69:0,69,745	0/0:10,0:10:30:0,30,331	0/0:5,0:5:15:0,15,163	0/0:16,0:16:48:0,48,491	0/0:3,0:3:9:0,9,98	0/0:14,0:14:39:0,39,433	0/0:3,0:3:9:0,9,97	0/0:21,0:21:54:0,54,609	0/0:9,0:9:27:0,27,281	0/0:11,0:11:30:0,30,335	./.:.:.:.:.	0/0:4,0:4:12:0,12,136	0/0:10,0:10:30:0,30,311	0/0:10,0:10:30:0,30,312	0/0:14,0:14:42:0,42,442	0/0:16,0:16:48:0,48,493	0/0:18,0:18:54:0,54,570	0/0:9,0:9:27:0,27,283	0/1:1,1:2:23:27,0,23	0/0:2,0:2:6:0,6,62	0/0:5,0:5:15:0,15,158	0/0:2,0:2:6:0,6,63	0/0:5,0:5:15:0,15,154	0/0:6,0:6:18:0,18,187	0/0:4,0:4:12:0,12,123	0/0:4,0:4:12:0,12,124	0/0:5,0:5:15:0,15,162	0/0:1,0:1:3:0,3,29	0/0:7,0:7:18:0,18,199	./.:.:.:.:.	1/1:0,8:8:24:237,24,0	0/0:2,0:2:6:0,6,63	0/0:6,0:6:15:0,15,176	0/0:8,0:8:21:0,21,235	0/0:4,0:4:9:0,9,107	0/0:7,0:7:21:0,21,217	0/0:6,0:6:18:0,18,184	0/0:2,0:2:6:0,6,65	0/0:9,0:9:27:0,27,285	0/0:6,0:6:18:0,18,189	0/0:2,0:2:6:0,6,60	./.:.:.:.:.	0/0:2,0:2:6:0,6,62	0/0:4,0:4:12:0,12,124	0/1:3,5:8:56:137,0,56	1/1:0,2:2:6:63,6,0	0/0:2,0:2:6:0,6,63	0/0:2,0:2:6:0,6,63	0/0:3,0:3:9:0,9,93	0/0:2,0:2:6:0,6,65	0/0:3,0:3:9:0,9,93	./.:.:.:.:.	./.:.:.:.:.	0/0:4,0:4:12:0,12,127	0/0:1,0:1:3:0,3,34	0/0:4,0:4:9:0,9,109	0/0:3,0:3:9:0,9,100	0/0:6,0:6:15:0,15,173	./.:.:.:.:.	0/0:4,0:4:12:0,12,127	0/0:1,0:1:3:0,3,34	0/0:2,0:2:6:0,6,63	0/0:3,0:3:9:0,9,93	0/0:2,0:2:6:0,6,63	0/0:1,0:1:3:0,3,32	0/0:3,0:3:9:0,9,96	0/0:1,0:1:3:0,3,32	0/0:7,0:7:18:0,18,194	0/0:2,0:2:6:0,6,64	0/0:2,0:2:6:0,6,65	0/0:1,0:1:3:0,3,32	0/0:6,0:6:18:0,18,197	0/0:1,0:1:3:0,3,32	0/0:1,0:1:3:0,3,30	0/0:1,0:1:3:0,3,32	0/0:4,0:4:12:0,12,122	0/0:6,0:6:18:0,18,185	0/0:10,0:10:30:0,30,316	0/0:9,0:9:27:0,27,278	./.:.:.:.:.	0/0:5,0:5:15:0,15,162	0/0:7,0:7:21:0,21,213	./.:.:.:.:.	0/0:9,0:9:27:0,27,285	0/0:4,0:4:12:0,12,120	0/0:5,0:5:15:0,15,158	0/0:3,0:3:9:0,9,94	0/0:3,0:3:9:0,9,92	0/0:7,0:7:21:0,21,210	1/1:0,4:4:12:118,12,0	0/0:4,0:4:9:0,9,110	0/0:5,0:5:15:0,15,162	0/0:3,0:3:9:0,9,100	0/0:6,0:6:15:0,15,172	0/0:2,0:2:6:0,6,63	0/0:8,0:8:24:0,24,238	0/0:7,0:7:18:0,18,199	1/1:0,6:6:18:180,18,0	0/1:1,6:7:11:161,0,11	0/0:3,0:3:6:0,6,77	0/0:2,0:2:3:0,3,31	0/0:7,0:7:15:0,15,185	./.:.:.:.:.	0/0:2,0:2:3:0,3,45	0/0:5,0:5:9:0,9,120	0/0:2,0:2:3:0,3,45	0/0:2,0:2:3:0,3,45	0/0:23,0:23:69:0,69,757
chr1	14326188	.	T	C	3340.38	.	AC=36;AF=0.141;AN=256;BaseQRankSum=5.475;DP=789;Dels=0.00;FS=1.301;HaplotypeScore=0.0595;InbreedingCoeff=0.5220;MLEAC=36;MLEAF=0.141;MQ=59.71;MQ0=0;MQRankSum=0.094;QD=27.84;ReadPosRankSum=0.901	GT:AD:DP:GQ:PL	0/0:46,0:46:99:0,126,1390	0/0:22,0:22:66:0,66,673	0/0:16,0:16:42:0,42,452	0/0:29,0:29:81:0,81,857	0/0:6,0:6:18:0,18,180	0/0:6,0:6:18:0,18,184	0/0:11,0:11:30:0,30,316	0/0:1,0:1:3:0,3,34	0/0:1,0:1:3:0,3,32	0/0:23,0:23:60:0,60,661	0/0:4,0:4:12:0,12,122	1/1:0,17:17:48:529,48,0	0/0:22,0:22:66:0,66,677	./.:.:.:.:.	0/0:21,0:21:57:0,57,605	0/0:18,0:18:51:0,51,541	0/0:17,0:17:45:0,45,495	0/0:3,0:3:9:0,9,86	0/0:4,0:4:12:0,12,122	0/0:2,0:2:6:0,6,61	0/0:1,0:1:3:0,3,30	1/1:0,12:12:36:384,36,0	0/0:13,0:13:36:0,36,371	1/1:0,15:15:45:478,45,0	0/0:4,0:4:12:0,12,126	0/0:21,0:21:54:0,54,605	0/0:9,0:9:27:0,27,278	0/0:2,0:2:3:0,3,32	0/0:3,0:3:9:0,9,96	0/0:9,0:9:27:0,27,274	0/0:2,0:2:6:0,6,59	0/0:2,0:2:6:0,6,61	0/0:15,0:15:39:0,39,417	0/0:1,0:1:3:0,3,32	0/0:12,0:12:36:0,36,369	0/0:1,0:1:3:0,3,31	0/0:3,0:3:9:0,9,92	0/0:7,0:7:18:0,18,200	0/0:18,0:18:54:0,54,551	0/0:2,0:2:6:0,6,63	0/0:1,0:1:3:0,3,31	0/0:16,0:16:45:0,45,480	0/0:17,0:17:51:0,51,520	1/1:0,16:16:48:524,48,0	0/0:8,0:8:24:0,24,239	0/0:11,0:11:30:0,30,310	0/0:12,0:12:33:0,33,352	0/1:1,1:2:26:27,0,26	0/0:1,0:1:3:0,3,32	0/0:2,0:2:6:0,6,61	0/0:2,0:2:6:0,6,64	0/0:2,0:2:6:0,6,62	0/0:8,0:8:24:0,24,249	0/0:2,0:2:6:0,6,63	1/1:0,5:5:15:157,15,0	./.:.:.:.:.	1/1:0,1:1:3:32,3,0	1/1:0,4:4:9:110,9,0	./.:.:.:.:.	1/1:0,6:6:18:188,18,0	0/0:3,0:3:9:0,9,92	./.:.:.:.:.	0/0:2,0:2:6:0,6,63	0/0:8,0:8:24:0,24,245	0/0:3,0:3:9:0,9,90	0/0:1,0:1:3:0,3,30	0/0:2,0:2:6:0,6,60	0/0:6,0:6:18:0,18,184	0/0:4,0:4:12:0,12,120	./.:.:.:.:.	0/0:1,0:1:3:0,3,30	0/0:2,0:2:6:0,6,57	0/0:2,0:2:6:0,6,61	0/1:1,1:2:25:25,0,25	1/1:0,1:1:3:31,3,0	1/1:0,11:11:33:343,33,0	0/0:2,0:2:6:0,6,61	0/0:4,0:4:12:0,12,126	./.:.:.:.:.	0/0:5,0:5:12:0,12,138	0/0:4,0:4:12:0,12,123	0/0:1,0:1:3:0,3,32	0/0:1,0:1:3:0,3,34	0/0:1,0:1:3:0,3,32	0/0:3,0:3:9:0,9,95	0/0:3,0:3:9:0,9,96	0/0:2,0:2:6:0,6,61	0/0:1,0:1:3:0,3,29	0/0:5,0:5:15:0,15,158	0/0:5,0:5:15:0,15,161	0/0:2,0:2:6:0,6,59	0/0:2,0:2:6:0,6,61	0/0:1,0:1:3:0,3,32	0/0:2,0:2:6:0,6,64	0/0:3,0:3:9:0,9,91	./.:.:.:.:.	0/0:1,0:1:3:0,3,30	0/0:3,0:3:9:0,9,91	0/0:2,0:2:6:0,6,61	0/0:3,0:3:9:0,9,94	0/0:3,0:3:9:0,9,96	0/0:1,0:1:3:0,3,31	0/0:2,0:2:6:0,6,64	0/0:2,0:2:6:0,6,62	0/0:3,0:3:9:0,9,92	0/0:3,0:3:9:0,9,92	0/0:1,0:1:3:0,3,29	0/0:3,0:3:9:0,9,92	0/0:1,0:1:3:0,3,32	./.:.:.:.:.	0/0:4,0:4:12:0,12,122	0/0:1,0:1:3:0,3,32	0/0:13,0:13:39:0,39,394	0/0:4,0:4:12:0,12,124	0/0:6,0:6:12:0,12,152	0/0:6,0:6:18:0,18,189	0/0:3,0:3:9:0,9,94	0/0:5,0:5:15:0,15,156	1/1:0,6:6:18:189,18,0	0/0:2,0:2:6:0,6,63	1/1:0,3:3:9:92,9,0	1/1:0,1:1:3:33,3,0	0/0:2,0:2:6:0,6,63	1/1:0,5:5:15:162,15,0	0/0:4,0:4:12:0,12,124	0/0:3,0:3:9:0,9,92	1/1:0,5:5:15:160,15,0	1/1:0,7:7:21:223,21,0	1/1:0,1:1:3:32,3,0	0/0:2,0:2:3:0,3,45	0/0:2,0:2:3:0,3,45	./.:.:.:.:.	0/0:4,0:4:9:0,9,107	0/0:2,0:2:3:0,3,45	0/0:2,0:2:3:0,3,45	0/0:2,0:2:3:0,3,45	0/0:34,0:34:99:0,102,1151
chr1	14326266	.	G	C	1136.08	.	AC=21;AF=0.084;AN=250;BaseQRankSum=0.152;DP=703;Dels=0.00;FS=3.582;HaplotypeScore=0.1026;InbreedingCoeff=0.4451;MLEAC=18;MLEAF=0.072;MQ=59.50;MQ0=0;MQRankSum=1.539;QD=25.25;ReadPosRankSum=0.172	GT:AD:DP:GQ:PL	0/0:37,0:37:96:0,96,1090	0/0:20,0:20:60:0,60,629	1/1:0,6:6:18:195,18,0	0/0:34,0:34:90:0,90,982	0/0:11,0:11:33:0,33,345	0/0:2,0:2:3:0,3,45	0/0:9,0:9:27:0,27,280	0/0:1,0:1:3:0,3,32	./.:.:.:.:.	0/0:15,0:15:45:0,45,477	./.:.:.:.:.	0/0:9,0:9:27:0,27,289	0/0:19,0:19:57:0,57,605	0/0:1,0:1:3:0,3,32	0/0:14,0:14:42:0,42,441	0/0:11,0:11:27:0,27,307	0/0:12,0:12:30:0,30,345	0/1:1,1:2:25:29,0,25	0/0:2,0:2:6:0,6,63	0/0:1,0:1:3:0,3,32	./.:.:.:.:.	0/0:2,0:2:6:0,6,66	1/1:0,5:5:15:156,15,0	0/0:15,0:15:42:0,42,457	./.:.:.:.:.	0/0:18,0:18:54:0,54,575	0/0:12,0:12:36:0,36,385	0/0:1,0:1:3:0,3,34	./.:.:.:.:.	0/0:9,0:9:27:0,27,278	./.:.:.:.:.	0/0:3,0:3:9:0,9,99	0/0:4,0:4:12:0,12,123	0/0:1,0:1:3:0,3,32	0/0:7,0:7:21:0,21,218	0/0:4,0:4:12:0,12,130	0/0:5,0:5:15:0,15,155	0/0:4,0:4:12:0,12,129	0/0:10,0:10:30:0,30,314	0/0:2,0:2:6:0,6,69	0/0:1,0:1:3:0,3,32	0/0:9,0:9:27:0,27,291	0/0:14,0:14:42:0,42,438	0/0:14,0:14:42:0,42,449	0/0:12,0:12:33:0,33,365	0/0:8,0:8:21:0,21,233	1/1:0,6:6:18:193,18,0	0/0:3,0:3:9:0,9,100	0/0:4,0:4:12:0,12,128	0/0:2,0:2:6:0,6,61	0/0:4,0:4:12:0,12,125	0/0:4,0:4:9:0,9,112	0/0:9,0:9:24:0,24,268	0/0:4,0:4:12:0,12,128	0/0:7,0:7:21:0,21,222	./.:.:.:.:.	0/0:3,0:3:9:0,9,95	0/0:2,0:2:6:0,6,63	0/0:3,0:3:9:0,9,94	0/0:6,0:6:15:0,15,154	0/0:2,0:2:6:0,6,64	0/0:3,0:3:9:0,9,92	0/0:2,0:2:6:0,6,61	0/0:3,0:3:9:0,9,94	0/0:4,0:4:9:0,9,110	./.:.:.:.:.	0/0:2,0:2:6:0,6,61	0/0:7,0:7:18:0,18,206	0/0:1,0:1:3:0,3,32	0/0:2,0:2:6:0,6,61	0/0:1,0:1:3:0,3,32	0/0:6,0:6:18:0,18,195	./.:.:.:.:.	0/0:5,0:5:15:0,15,158	0/0:5,0:5:12:0,12,137	0/0:7,0:7:21:0,21,216	1/1:0,2:2:6:63,6,0	1/1:0,1:1:3:32,3,0	0/0:1,0:1:3:0,3,31	0/0:9,0:9:21:0,21,257	0/0:4,0:4:12:0,12,126	0/0:1,0:1:3:0,3,31	0/0:3,0:3:9:0,9,100	1/1:0,5:5:15:158,15,0	0/0:6,0:6:18:0,18,187	0/0:1,0:1:3:0,3,32	0/0:2,0:2:3:0,3,45	0/0:2,0:2:6:0,6,66	0/0:6,0:6:15:0,15,175	./.:.:.:.:.	0/0:3,0:3:9:0,9,95	0/0:3,0:3:9:0,9,96	0/0:3,0:3:9:0,9,97	0/0:6,0:6:18:0,18,185	0/0:1,0:1:3:0,3,32	0/0:3,0:3:9:0,9,92	0/0:1,0:1:3:0,3,32	0/0:4,0:4:12:0,12,127	0/0:1,0:1:3:0,3,32	0/0:3,0:3:9:0,9,97	0/0:4,0:4:12:0,12,134	0/0:1,0:1:3:0,3,33	./.:.:.:.:.	0/0:4,0:4:12:0,12,128	1/1:0,3:3:9:95,9,0	1/1:0,1:1:3:32,3,0	0/0:1,0:1:3:0,3,33	0/0:6,0:6:18:0,18,193	0/0:3,0:3:9:0,9,95	0/0:1,0:1:3:0,3,32	0/0:6,0:6:18:0,18,192	0/0:3,0:3:9:0,9,95	0/0:5,0:5:15:0,15,159	0/0:6,0:6:18:0,18,185	0/0:1,0:1:3:0,3,28	0/0:3,0:3:9:0,9,93	0/0:5,0:5:15:0,15,156	0/0:1,0:1:3:0,3,32	0/0:2,0:2:6:0,6,63	1/1:0,7:7:21:214,21,0	0/0:5,0:5:15:0,15,162	0/0:3,0:3:9:0,9,95	1/1:0,7:7:21:231,21,0	0/0:4,0:4:12:0,12,126	0/0:3,0:3:9:0,9,92	0/0:4,0:4:12:0,12,128	0/0:8,0:8:24:0,24,258	0/0:3,0:3:9:0,9,92	0/0:1,0:1:3:0,3,31	0/0:2,0:2:3:0,3,45	./.:.:.:.:.	0/0:1,0:1:3:0,3,31	0/0:6,0:6:12:0,12,148	0/0:3,0:3:6:0,6,76	0/0:2,0:2:3:0,3,45	0/0:4,0:4:9:0,9,108	0/0:40,0:40:99:0,120,1356
chr1	14331293	.	T	C	2353.91	.	AC=39;AF=0.155;AN=252;BaseQRankSum=-2.099;DP=839;Dels=0.00;FS=0.400;HaplotypeScore=0.0731;InbreedingCoeff=0.6295;MLEAC=34;MLEAF=0.135;MQ=59.70;MQ0=0;MQRankSum=1.458;QD=25.59;ReadPosRankSum=1.330	GT:AD:DP:GQ:PL	0/0:59,0:59:99:0,174,1851	0/0:25,0:25:72:0,72,757	0/0:18,0:18:48:0,48,526	0/0:35,0:35:99:0,105,1086	0/0:15,0:15:42:0,42,447	0/0:11,0:11:33:0,33,342	0/0:17,0:17:51:0,51,523	0/0:4,0:4:12:0,12,129	./.:.:.:.:.	0/0:13,0:13:39:0,39,398	./.:.:.:.:.	1/1:0,13:13:39:390,39,0	0/0:6,0:6:18:0,18,186	./.:.:.:.:.	0/0:24,0:24:66:0,66,711	0/0:11,0:11:33:0,33,331	0/0:12,0:12:33:0,33,353	0/0:2,0:2:6:0,6,61	0/0:11,0:11:27:0,27,306	0/0:9,0:9:24:0,24,252	0/0:4,0:4:12:0,12,121	1/1:0,8:8:24:244,24,0	0/0:25,0:25:60:0,60,695	1/1:0,12:12:36:356,36,0	0/0:3,0:3:9:0,9,97	0/0:12,0:12:36:0,36,376	0/0:12,0:12:36:0,36,369	0/0:2,0:2:6:0,6,67	0/0:3,0:3:9:0,9,94	0/0:18,0:18:54:0,54,559	0/0:8,0:8:24:0,24,253	0/0:6,0:6:18:0,18,201	0/0:18,0:18:54:0,54,564	0/0:3,0:3:9:0,9,96	0/0:14,0:14:39:0,39,422	0/0:5,0:5:15:0,15,158	0/0:19,0:19:51:0,51,554	0/0:11,0:11:33:0,33,341	0/0:10,0:10:30:0,30,309	./.:.:.:.:.	0/0:3,0:3:9:0,9,99	0/0:9,0:9:24:0,24,265	0/0:7,1:8:1:0,1,191	1/1:0,11:11:33:335,33,0	0/0:6,0:6:18:0,18,184	0/0:12,0:12:36:0,36,371	0/0:15,0:15:45:0,45,467	1/1:0,3:3:9:94,9,0	0/0:4,0:4:12:0,12,124	0/0:4,0:4:12:0,12,123	0/0:1,0:1:3:0,3,32	0/0:1,0:1:3:0,3,31	0/0:1,0:1:3:0,3,31	0/0:3,0:3:9:0,9,93	1/1:0,4:4:12:123,12,0	0/0:4,0:4:12:0,12,124	1/1:0,2:2:6:66,6,0	1/1:0,4:4:12:124,12,0	0/0:1,0:1:3:0,3,32	1/1:0,4:4:12:122,12,0	0/0:4,0:4:12:0,12,114	0/0:4,0:4:12:0,12,124	0/0:8,0:8:18:0,18,212	0/0:4,0:4:9:0,9,106	0/0:3,0:3:9:0,9,97	0/0:1,0:1:3:0,3,32	0/0:3,0:3:9:0,9,92	0/0:5,0:5:15:0,15,162	0/0:2,0:2:6:0,6,63	0/0:2,0:2:6:0,6,65	0/0:2,0:2:6:0,6,61	0/0:5,0:5:15:0,15,151	0/0:1,0:1:3:0,3,31	0/1:1,1:2:25:27,0,25	1/1:0,3:3:6:78,6,0	1/1:0,4:4:12:115,12,0	0/0:2,0:2:6:0,6,62	0/0:1,0:1:3:0,3,32	1/1:0,3:3:9:89,9,0	0/0:3,0:3:9:0,9,93	0/0:1,0:1:3:0,3,31	./.:.:.:.:.	0/0:3,0:3:9:0,9,97	0/0:5,0:5:12:0,12,137	0/0:1,0:1:3:0,3,31	0/0:9,0:9:27:0,27,288	0/0:1,0:1:3:0,3,31	0/0:1,0:1:3:0,3,28	0/0:5,0:5:15:0,15,154	0/0:2,0:2:6:0,6,63	0/0:3,0:3:9:0,9,93	0/0:2,0:2:6:0,6,61	0/0:3,0:3:9:0,9,97	0/0:2,0:2:6:0,6,61	0/0:4,0:4:12:0,12,117	0/0:2,0:2:6:0,6,65	0/0:2,0:2:6:0,6,67	./.:.:.:.:.	0/0:3,0:3:9:0,9,89	./.:.:.:.:.	0/0:4,0:4:12:0,12,123	./.:.:.:.:.	0/0:4,0:4:12:0,12,125	0/0:1,0:1:3:0,3,32	0/0:4,0:4:12:0,12,126	0/0:6,0:6:18:0,18,185	0/0:4,0:4:12:0,12,130	0/0:5,0:5:15:0,15,153	0/0:4,0:4:12:0,12,123	0/0:6,0:6:15:0,15,166	0/0:6,0:6:18:0,18,182	0/0:4,0:4:12:0,12,128	0/0:2,0:2:6:0,6,63	0/0:7,0:7:18:0,18,204	0/0:1,0:1:3:0,3,31	0/0:3,0:3:9:0,9,92	./.:.:.:.:.	0/0:5,0:5:12:0,12,137	1/1:0,1:1:3:31,3,0	0/0:5,0:5:15:0,15,157	1/1:0,3:3:9:91,9,0	1/1:0,4:4:12:119,12,0	0/0:3,0:3:9:0,9,94	1/1:0,2:2:6:62,6,0	./.:.:.:.:.	0/0:7,0:7:21:0,21,214	1/1:0,6:6:18:187,18,0	1/1:0,1:1:3:31,3,0	1/1:0,2:2:6:62,6,0	./.:.:.:.:.	0/0:4,0:4:9:0,9,108	0/0:4,0:4:6:0,6,89	0/0:4,0:4:9:0,9,107	0/0:4,0:4:6:0,6,89	0/0:4,0:4:6:0,6,89	0/0:2,0:2:3:0,3,45	0/0:28,0:28:84:0,84,955
chr1	14334080	.	A	G	15551.9	.	AC=186;AF=0.769;AN=242;BaseQRankSum=1.123;DP=875;Dels=0.00;FS=4.860;HaplotypeScore=0.0273;InbreedingCoeff=0.6476;MLEAC=188;MLEAF=0.777;MQ=38.73;MQ0=53;MQRankSum=1.742;QD=23.60;ReadPosRankSum=-0.132	GT:AD:DP:GQ:PL	1/1:0,60:60:99:1452,132,0	0/0:20,0:20:36:0,36,369	1/1:0,22:22:42:436,42,0	1/1:0,42:42:93:978,93,0	1/1:2,5:7:15:158,15,0	1/1:0,20:20:48:514,48,0	1/1:0,26:26:69:728,69,0	0/0:4,0:4:9:0,9,91	0/1:1,2:3:19:60,0,19	1/1:0,12:12:27:284,27,0	1/1:0,6:6:12:124,12,0	0/0:19,0:19:45:0,45,461	1/1:0,6:6:12:129,12,0	./.:.:.:.:.	1/1:2,14:16:42:450,42,0	0/0:21,0:21:48:0,48,499	1/1:0,12:12:27:275,27,0	1/1:2,2:4:6:65,6,0	0/0:8,0:8:18:0,18,182	1/1:0,14:14:36:362,36,0	1/1:0,1:1:3:32,3,0	0/0:16,0:16:30:0,30,306	1/1:0,19:19:39:412,39,0	0/0:14,0:14:42:0,42,442	./.:.:.:.:.	1/1:0,14:14:33:348,33,0	1/1:0,10:10:24:260,24,0	1/1:0,10:10:15:167,15,0	1/1:0,1:1:3:28,3,0	1/1:0,17:17:42:445,42,0	1/1:0,3:3:6:65,6,0	1/1:0,4:4:6:55,6,0	1/1:0,15:15:33:347,33,0	./.:.:.:.:.	0/0:10,0:10:27:0,27,273	1/1:0,5:5:6:68,6,0	1/1:0,16:16:39:404,39,0	1/1:0,12:12:27:290,27,0	1/1:0,5:5:12:128,12,0	1/1:0,3:3:6:66,6,0	1/1:0,4:4:9:97,9,0	1/1:0,16:16:30:325,30,0	1/1:0,9:9:18:185,18,0	0/0:14,0:14:24:0,24,250	1/1:0,9:9:27:280,27,0	1/1:0,19:19:42:438,42,0	1/1:0,5:5:15:153,15,0	0/0:3,1:4:9:0,9,99	1/1:0,2:2:6:66,6,0	1/1:0,2:2:6:64,6,0	1/1:0,3:3:6:61,6,0	1/1:0,5:5:15:163,15,0	1/1:0,8:8:18:192,18,0	1/1:0,3:3:9:99,9,0	0/0:3,0:3:9:0,9,97	1/1:0,3:3:6:59,6,0	0/0:3,0:3:9:0,9,89	0/0:6,0:6:9:0,9,93	1/1:0,6:6:12:128,12,0	0/0:3,0:3:9:0,9,94	1/1:0,3:3:9:97,9,0	1/1:2,4:6:12:126,12,0	1/1:0,3:3:9:98,9,0	1/1:0,4:4:6:65,6,0	1/1:0,4:4:12:126,12,0	1/1:0,2:2:3:31,3,0	1/1:0,6:6:18:189,18,0	1/1:0,6:6:15:161,15,0	1/1:0,1:1:3:32,3,0	1/1:0,1:1:3:33,3,0	./.:.:.:.:.	1/1:0,1:1:3:31,3,0	1/1:0,6:6:15:156,15,0	0/1:2,2:4:47:49,0,47	0/0:3,0:3:6:0,6,59	./.:.:.:.:.	1/1:0,2:2:3:32,3,0	./.:.:.:.:.	0/0:1,0:1:3:0,3,30	1/1:0,4:4:6:67,6,0	./.:.:.:.:.	0/0:1,0:1:3:0,3,30	./.:.:.:.:.	1/1:0,2:2:6:67,6,0	./.:.:.:.:.	1/1:0,7:7:12:125,12,0	1/1:0,5:5:15:160,15,0	1/1:0,3:3:9:100,9,0	1/1:0,6:6:15:158,15,0	1/1:0,6:6:12:130,12,0	1/1:0,3:3:9:95,9,0	1/1:0,2:2:6:65,6,0	1/1:0,3:3:9:93,9,0	1/1:0,2:2:3:33,3,0	1/1:0,2:2:6:61,6,0	./.:.:.:.:.	1/1:0,3:3:3:32,3,0	1/1:0,3:3:6:69,6,0	1/1:0,1:1:3:32,3,0	./.:.:.:.:.	1/1:0,6:6:12:125,12,0	1/1:0,3:3:9:85,9,0	./.:.:.:.:.	1/1:0,4:4:12:127,12,0	1/1:0,1:1:3:33,3,0	1/1:0,3:3:6:62,6,0	1/1:0,3:3:6:69,6,0	0/0:3,0:3:9:0,9,91	1/1:0,2:2:3:34,3,0	1/1:0,3:3:6:63,6,0	1/1:0,4:4:12:123,12,0	1/1:0,2:2:3:34,3,0	1/1:0,2:2:3:32,3,0	1/1:0,8:8:21:219,21,0	1/1:0,5:5:12:126,12,0	1/1:0,3:3:6:68,6,0	1/1:0,3:3:9:96,9,0	1/1:0,4:4:12:115,12,0	0/0:4,0:4:12:0,12,125	1/1:0,1:1:3:31,3,0	0/0:6,0:6:15:0,15,156	0/0:3,0:3:9:0,9,92	1/1:0,7:7:21:221,21,0	0/0:1,0:1:3:0,3,31	1/1:0,5:5:12:127,12,0	1/1:0,7:7:21:215,21,0	0/0:3,0:3:9:0,9,89	0/0:5,0:5:12:0,12,122	0/0:1,0:1:3:0,3,31	./.:.:.:.:.	0/0:2,0:2:3:0,3,45	./.:.:.:.:.	./.:.:.:.:.	./.:.:.:.:.	1/1:0,2:2:3:32,3,0	1/1:0,1:1:3:32,3,0	0/0:27,0:27:63:0,63,721
chr1	14335491	.	G	A	11049.2	.	AC=78;AF=0.298;AN=262;BaseQRankSum=1.825;DP=983;Dels=0.00;FS=0.477;HaplotypeScore=0.0704;InbreedingCoeff=0.6896;MLEAC=78;MLEAF=0.298;MQ=59.78;MQ0=0;MQRankSum=1.512;QD=26.25;ReadPosRankSum=-0.879	GT:AD:DP:GQ:PL	1/1:0,66:66:99:2091,198,0	0/0:22,0:22:63:0,63,663	0/0:20,0:20:57:0,57,586	1/1:0,41:41:99:1234,123,0	1/1:0,11:11:30:326,30,0	0/0:10,0:10:27:0,27,277	0/0:16,0:16:45:0,45,463	0/0:1,0:1:3:0,3,36	1/1:0,4:4:12:122,12,0	1/1:0,25:25:75:760,75,0	./.:.:.:.:.	0/0:10,0:10:30:0,30,304	0/0:18,0:18:51:0,51,528	0/0:1,0:1:3:0,3,31	1/1:0,18:18:54:552,54,0	0/0:23,0:23:69:0,69,690	1/1:0,20:20:60:618,60,0	0/1:3,3:6:71:71,0,79	0/0:9,0:9:27:0,27,277	0/0:4,0:4:12:0,12,118	0/0:3,0:3:9:0,9,97	0/0:9,0:9:27:0,27,275	0/0:18,0:18:48:0,48,506	0/0:21,0:21:60:0,60,617	0/0:1,0:1:3:0,3,32	1/1:0,14:14:42:424,42,0	0/0:14,0:14:42:0,42,411	1/1:0,3:3:9:96,9,0	0/1:1,3:4:23:85,0,23	1/1:0,23:23:69:706,69,0	1/1:0,7:7:21:224,21,0	1/1:0,7:7:21:223,21,0	1/1:0,17:17:51:510,51,0	0/1:2,2:4:49:55,0,49	0/0:17,0:17:51:0,51,502	0/0:3,0:3:9:0,9,101	0/0:16,0:16:48:0,48,479	0/1:4,6:10:89:152,0,89	1/1:0,18:18:54:543,54,0	1/1:0,3:3:9:96,9,0	0/0:7,0:7:21:0,21,223	0/0:14,0:14:42:0,42,427	0/0:14,0:14:42:0,42,411	0/0:14,0:14:42:0,42,426	0/0:8,0:8:24:0,24,243	0/0:6,0:6:18:0,18,181	0/0:6,0:6:18:0,18,184	0/0:3,0:3:9:0,9,97	0/0:3,0:3:9:0,9,90	1/1:0,4:4:12:120,12,0	0/0:1,0:1:3:0,3,29	0/0:6,0:6:18:0,18,175	1/1:0,4:4:12:122,12,0	0/0:1,0:1:3:0,3,30	0/0:6,0:6:18:0,18,181	1/1:0,5:5:15:163,15,0	0/0:3,0:3:9:0,9,93	0/0:3,0:3:9:0,9,89	1/1:0,2:2:6:61,6,0	0/0:9,0:9:27:0,27,267	0/0:3,0:3:9:0,9,89	0/0:4,0:4:12:0,12,121	1/1:0,9:9:27:270,27,0	0/0:2,0:2:6:0,6,61	0/0:9,0:9:27:0,27,271	1/1:0,6:6:18:186,18,0	0/0:3,0:3:9:0,9,83	1/1:0,3:3:9:93,9,0	1/1:0,2:2:6:59,6,0	0/0:2,0:2:6:0,6,61	0/0:2,0:2:6:0,6,65	0/0:4,0:4:12:0,12,121	0/0:3,0:3:9:0,9,84	0/0:9,0:9:27:0,27,262	0/0:3,0:3:9:0,9,91	0/0:8,0:8:24:0,24,237	0/0:1,0:1:3:0,3,32	0/0:2,0:2:6:0,6,59	0/0:1,0:1:3:0,3,31	0/0:2,0:2:6:0,6,57	0/0:2,0:2:6:0,6,55	0/0:4,0:4:12:0,12,109	0/0:4,0:4:12:0,12,124	0/0:5,0:5:15:0,15,162	0/0:2,0:2:6:0,6,59	0/0:3,0:3:9:0,9,95	1/1:0,4:4:12:122,12,0	0/1:9,1:10:3:3,0,251	1/1:0,3:3:9:95,9,0	1/1:0,4:4:12:126,12,0	1/1:0,1:1:3:31,3,0	0/0:4,0:4:12:0,12,122	0/0:1,0:1:3:0,3,27	1/1:0,7:7:21:215,21,0	0/0:7,0:7:21:0,21,216	0/1:8,1:9:3:3,0,216	0/0:9,0:9:27:0,27,291	./.:.:.:.:.	0/0:3,0:3:9:0,9,89	0/0:3,0:3:9:0,9,93	0/1:8,1:9:1:1,0,230	1/1:0,1:1:3:31,3,0	./.:.:.:.:.	0/0:3,0:3:9:0,9,92	0/0:3,0:3:9:0,9,91	0/0:6,0:6:18:0,18,179	0/0:8,0:8:24:0,24,254	0/0:4,0:4:12:0,12,121	1/1:0,5:5:15:153,15,0	0/0:4,0:4:12:0,12,118	0/0:5,0:5:15:0,15,151	1/1:0,4:4:12:125,12,0	1/1:0,7:7:18:180,18,0	1/1:0,5:5:15:155,15,0	1/1:0,5:5:15:156,15,0	1/1:0,5:5:15:153,15,0	0/1:1,5:6:13:135,0,13	0/0:2,0:2:6:0,6,60	0/0:3,0:3:9:0,9,92	0/0:7,0:7:21:0,21,212	0/0:8,0:8:21:0,21,234	0/0:5,0:5:15:0,15,152	0/0:5,0:5:15:0,15,149	0/0:1,0:1:3:0,3,31	0/0:4,0:4:12:0,12,123	0/0:5,0:5:15:0,15,151	0/0:6,0:6:18:0,18,184	0/0:3,0:3:9:0,9,95	0/0:1,0:1:3:0,3,31	./.:.:.:.:.	0/0:2,0:2:6:0,6,60	0/0:2,0:2:3:0,3,45	0/0:4,0:4:6:0,6,89	./.:.:.:.:.	./.:.:.:.:.	0/0:2,0:2:3:0,3,45	0/0:24,0:24:72:0,72,748
chr1	14335595	.	A	T	1496.99	.	AC=25;AF=0.095;AN=264;BaseQRankSum=0.227;DP=964;Dels=0.00;FS=2.350;HaplotypeScore=0.0449;InbreedingCoeff=0.5824;MLEAC=20;MLEAF=0.076;MQ=59.73;MQ0=0;MQRankSum=0.324;QD=22.68;ReadPosRankSum=-0.608	GT:AD:DP:GQ:PL	0/0:72,0:72:99:0,217,2326	0/0:11,0:11:33:0,33,349	0/0:15,0:15:45:0,45,473	0/0:43,0:43:99:0,129,1375	0/0:13,0:13:39:0,39,412	0/0:11,0:11:33:0,33,334	1/1:0,14:14:39:427,39,0	./.:.:.:.:.	0/0:2,0:2:6:0,6,69	0/0:21,0:21:63:0,63,658	0/0:1,0:1:3:0,3,32	0/0:10,0:10:30:0,30,314	0/0:13,0:13:39:0,39,414	./.:.:.:.:.	0/0:17,0:17:51:0,51,557	0/0:19,0:19:57:0,57,594	0/0:25,0:25:69:0,69,775	0/0:2,0:2:6:0,6,64	0/0:6,0:6:18:0,18,198	0/0:3,0:3:9:0,9,93	0/0:3,0:3:9:0,9,98	0/0:15,0:15:45:0,45,469	0/0:9,0:9:24:0,24,266	0/0:19,0:19:57:0,57,598	0/0:2,0:2:6:0,6,63	0/0:11,0:11:30:0,30,330	0/0:17,0:17:45:0,45,499	0/0:2,0:2:6:0,6,61	0/0:2,0:2:6:0,6,64	0/0:16,0:16:48:0,48,505	0/1:8,1:9:8:8,0,233	0/0:4,0:4:12:0,12,123	0/0:13,0:13:33:0,33,370	0/0:3,0:3:9:0,9,90	0/0:13,0:13:36:0,36,401	0/0:4,0:4:12:0,12,126	0/0:16,0:16:48:0,48,512	0/0:8,0:8:24:0,24,256	0/0:10,0:10:30:0,30,324	0/0:2,0:2:6:0,6,61	0/0:2,0:2:6:0,6,65	0/0:15,0:15:45:0,45,478	0/0:16,0:16:48:0,48,518	0/0:17,0:17:51:0,51,548	0/0:13,0:13:39:0,39,411	0/0:13,0:13:39:0,39,416	0/0:11,0:11:33:0,33,353	0/0:4,0:4:12:0,12,135	1/1:0,3:3:9:95,9,0	0/0:4,0:4:12:0,12,122	0/0:2,0:2:6:0,6,65	0/0:2,0:2:6:0,6,63	0/0:5,0:5:15:0,15,156	0/0:4,0:4:12:0,12,128	0/0:3,0:3:6:0,6,76	0/0:4,0:4:12:0,12,122	0/0:3,0:3:9:0,9,98	0/0:3,0:3:6:0,6,76	0/0:1,0:1:3:0,3,32	0/0:6,0:6:18:0,18,195	0/0:3,0:3:9:0,9,97	0/0:3,0:3:9:0,9,97	0/0:11,0:11:33:0,33,354	1/1:0,4:4:12:126,12,0	1/1:0,5:5:15:163,15,0	0/0:5,0:5:15:0,15,153	1/1:0,2:2:6:63,6,0	0/0:5,0:5:15:0,15,161	0/0:7,0:7:21:0,21,224	0/0:1,0:1:3:0,3,32	0/0:1,0:1:3:0,3,32	0/0:3,0:3:9:0,9,92	0/0:7,0:7:21:0,21,225	0/0:4,0:4:12:0,12,124	0/0:8,0:8:24:0,24,256	0/0:5,0:5:15:0,15,153	0/0:5,0:5:15:0,15,160	0/0:1,0:1:3:0,3,32	0/0:1,0:1:3:0,3,31	0/0:8,0:8:24:0,24,253	0/0:4,0:4:12:0,12,125	0/0:2,0:2:6:0,6,66	0/0:2,0:2:6:0,6,67	0/0:4,0:4:12:0,12,129	0/0:7,0:7:21:0,21,212	0/0:1,0:1:3:0,3,30	0/0:5,0:5:15:0,15,156	0/0:3,0:3:9:0,9,89	0/0:2,0:2:6:0,6,66	0/0:2,0:2:6:0,6,67	0/0:2,0:2:6:0,6,66	1/1:0,8:8:24:256,24,0	0/0:7,0:7:21:0,21,226	0/0:4,0:4:12:0,12,123	1/1:0,5:5:15:161,15,0	1/1:0,3:3:9:92,9,0	1/1:0,6:6:18:187,18,0	1/1:0,2:2:6:63,6,0	1/1:0,3:3:9:92,9,0	1/1:0,2:2:6:67,6,0	0/0:4,0:4:12:0,12,122	0/0:3,0:3:9:0,9,97	0/0:3,0:3:9:0,9,93	0/0:4,0:4:12:0,12,126	0/0:3,0:3:9:0,9,95	0/0:9,0:9:27:0,27,277	0/0:4,0:4:12:0,12,123	0/0:5,0:5:15:0,15,157	0/0:3,0:3:9:0,9,97	0/0:4,0:4:12:0,12,122	0/0:5,0:5:15:0,15,153	0/0:3,0:3:9:0,9,97	0/0:8,0:8:24:0,24,254	0/0:11,0:11:33:0,33,348	./.:.:.:.:.	0/0:7,0:7:21:0,21,214	0/0:6,0:6:18:0,18,188	0/0:3,0:3:9:0,9,95	0/0:6,0:6:18:0,18,195	0/0:2,0:2:6:0,6,65	0/0:5,0:5:15:0,15,158	0/0:11,0:11:33:0,33,351	0/0:12,0:12:36:0,36,373	0/0:2,0:2:6:0,6,62	0/0:4,0:4:12:0,12,122	0/0:3,0:3:9:0,9,92	0/0:5,0:5:15:0,15,158	0/0:3,0:3:9:0,9,88	0/0:4,0:4:12:0,12,129	0/0:2,0:2:3:0,3,45	0/0:2,0:2:6:0,6,62	0/0:4,0:4:6:0,6,89	0/0:2,0:2:3:0,3,45	0/0:2,0:2:3:0,3,45	./.:.:.:.:.	./.:.:.:.:.	0/0:40,0:40:99:0,120,1374
chr1	14335764	.	G	A	793.89	.	AC=17;AF=0.065;AN=262;BaseQRankSum=-3.292;DP=942;Dels=0.00;FS=12.902;HaplotypeScore=0.0596;InbreedingCoeff=0.3848;MLEAC=12;MLEAF=0.046;MQ=59.80;MQ0=0;MQRankSum=-0.156;QD=15.57;ReadPosRankSum=0.080	GT:AD:DP:GQ:PL	0/0:70,0:70:99:0,211,2252	0/0:18,0:18:51:0,51,548	0/0:19,0:19:54:0,54,591	0/0:35,0:35:99:0,105,1124	0/0:14,0:14:42:0,42,448	0/0:12,0:12:33:0,33,365	0/0:15,0:15:36:0,36,419	0/0:2,0:2:6:0,6,67	0/0:1,0:1:3:0,3,32	0/0:26,0:26:69:0,69,763	0/0:1,0:1:3:0,3,35	0/0:12,0:12:36:0,36,387	0/0:17,0:17:51:0,51,536	0/0:1,0:1:3:0,3,31	0/0:23,0:23:69:0,69,726	0/0:12,0:12:33:0,33,356	0/0:17,0:17:39:0,39,454	./.:.:.:.:.	0/0:7,0:7:21:0,21,219	0/0:3,0:3:9:0,9,90	0/0:3,0:3:9:0,9,95	0/0:6,0:6:18:0,18,186	0/0:15,0:15:45:0,45,483	0/0:26,0:26:75:0,75,812	1/1:0,2:2:6:63,6,0	0/0:16,0:16:48:0,48,510	1/1:0,12:12:33:339,33,0	0/0:3,0:3:9:0,9,100	0/0:4,0:4:12:0,12,128	0/0:20,0:20:60:0,60,619	0/0:3,0:3:9:0,9,97	0/0:3,0:3:9:0,9,99	0/0:8,0:8:24:0,24,250	0/0:3,0:4:9:0,9,97	0/1:9,1:10:1:1,0,248	1/1:0,2:2:6:66,6,0	0/0:16,0:16:39:0,39,458	0/0:6,0:6:18:0,18,188	0/0:15,0:15:42:0,42,443	0/0:1,0:1:3:0,3,34	0/0:4,0:4:12:0,12,132	0/0:10,0:10:30:0,30,314	0/0:19,0:19:57:0,57,590	0/0:15,0:15:42:0,42,452	0/0:16,0:16:48:0,48,497	0/0:16,0:16:48:0,48,499	0/0:14,0:14:42:0,42,449	0/0:1,0:1:3:0,3,33	0/0:1,0:1:3:0,3,33	0/0:5,0:5:15:0,15,156	0/0:1,0:1:3:0,3,31	0/0:3,0:3:9:0,9,95	0/0:6,0:6:18:0,18,188	1/1:0,4:4:12:126,12,0	0/0:6,0:6:18:0,18,187	0/0:1,0:1:3:0,3,31	0/0:2,0:2:6:0,6,65	0/0:4,0:4:12:0,12,123	0/0:4,0:4:12:0,12,121	0/0:10,0:10:30:0,30,308	0/0:3,0:3:9:0,9,97	0/0:8,0:8:21:0,21,234	0/0:7,0:7:21:0,21,225	0/0:5,0:5:15:0,15,154	0/0:5,0:5:12:0,12,141	0/0:7,0:7:21:0,21,215	0/0:3,0:3:9:0,9,96	0/0:4,0:4:12:0,12,124	0/0:2,0:2:6:0,6,65	./.:.:.:.:.	0/0:4,0:4:12:0,12,121	0/0:3,0:3:9:0,9,83	0/0:2,0:2:3:0,3,45	0/0:4,0:4:12:0,12,126	0/0:2,0:2:6:0,6,62	0/0:2,0:2:6:0,6,60	0/0:8,0:8:21:0,21,237	0/0:3,0:3:9:0,9,95	0/0:3,0:3:9:0,9,95	0/0:4,0:4:9:0,9,109	0/0:2,0:2:6:0,6,63	0/0:3,0:3:9:0,9,92	0/0:4,0:4:12:0,12,126	0/0:3,0:3:9:0,9,93	0/0:5,0:5:15:0,15,156	1/1:0,3:3:9:96,9,0	0/0:2,0:2:6:0,6,61	0/0:2,0:2:6:0,6,63	0/0:2,0:2:6:0,6,61	0/0:2,0:2:6:0,6,61	0/0:1,0:1:3:0,3,32	0/0:6,0:6:15:0,15,175	0/0:7,0:7:21:0,21,223	0/0:3,0:3:9:0,9,96	0/0:2,0:2:6:0,6,61	0/0:1,0:1:3:0,3,30	0/0:4,0:4:12:0,12,126	0/0:1,0:1:3:0,3,34	0/0:5,0:5:15:0,15,158	0/0:5,0:5:15:0,15,152	0/0:2,0:2:6:0,6,61	0/0:1,0:1:3:0,3,32	0/0:2,0:2:6:0,6,70	0/0:5,0:5:12:0,12,132	0/0:1,0:1:3:0,3,31	0/0:5,0:5:15:0,15,161	0/0:2,0:2:6:0,6,67	0/0:10,0:10:27:0,27,294	0/1:3,1:4:20:20,0,83	1/1:0,4:4:12:126,12,0	1/1:0,6:6:18:182,18,0	0/1:3,1:4:20:20,0,85	0/0:8,0:9:24:0,24,246	0/0:4,0:4:12:0,12,126	0/0:5,0:5:12:0,12,136	0/0:8,0:8:24:0,24,252	0/0:6,0:6:18:0,18,184	0/0:1,0:1:3:0,3,31	0/0:2,0:2:6:0,6,65	0/0:4,0:4:12:0,12,131	0/0:8,0:8:21:0,21,245	0/0:10,0:10:30:0,30,325	0/0:5,0:5:15:0,15,162	0/0:3,0:3:9:0,9,98	0/0:4,0:4:12:0,12,122	0/0:5,0:5:15:0,15,156	0/0:4,0:4:12:0,12,114	0/0:3,0:3:9:0,9,97	0/0:6,0:6:18:0,18,189	./.:.:.:.:.	./.:.:.:.:.	0/0:2,0:2:3:0,3,45	0/0:4,0:4:6:0,6,89	0/0:2,0:2:3:0,3,45	./.:.:.:.:.	./.:.:.:.:.	0/0:37,0:37:99:0,111,1258
chr1	14336606	.	C	T	1310.36	.	AC=26;AF=0.099;AN=262;BaseQRankSum=0.288;DP=939;Dels=0.00;FS=12.655;HaplotypeScore=0.0834;InbreedingCoeff=0.4033;MLEAC=22;MLEAF=0.084;MQ=59.79;MQ0=0;MQRankSum=-0.721;QD=14.89;ReadPosRankSum=-0.156	GT:AD:DP:GQ:PL	0/0:68,0:68:99:0,205,2210	0/0:20,0:20:60:0,60,618	0/0:11,0:11:33:0,33,345	0/0:36,0:36:99:0,108,1119	0/0:14,0:14:42:0,42,436	0/0:23,0:23:69:0,69,727	0/0:12,0:12:30:0,30,331	0/0:2,0:2:6:0,6,68	0/0:2,0:2:6:0,6,61	0/0:25,0:25:75:0,75,793	./.:.:.:.:.	0/0:13,0:13:39:0,39,420	0/0:15,0:15:42:0,42,464	0/0:1,0:1:3:0,3,32	0/0:13,0:13:39:0,39,415	0/0:13,0:13:39:0,39,411	0/0:18,0:18:54:0,54,564	0/0:4,0:4:12:0,12,126	0/0:8,0:8:24:0,24,263	1/1:0,7:7:21:212,21,0	0/0:1,0:1:3:0,3,32	0/0:16,0:16:39:0,39,456	0/0:14,0:14:42:0,42,448	0/0:22,0:22:63:0,63,689	0/0:2,0:2:6:0,6,63	0/0:21,0:21:60:0,60,653	0/0:16,0:16:45:0,45,498	0/1:8,1:9:4:4,0,236	0/1:3,1:4:22:22,0,85	0/0:9,0:9:27:0,27,283	0/0:1,0:1:3:0,3,35	0/0:1,0:1:3:0,3,32	0/0:16,1:17:45:0,45,498	0/0:5,0:5:15:0,15,161	0/0:17,0:17:51:0,51,531	0/0:8,0:8:24:0,24,267	0/0:19,0:19:57:0,57,604	0/1:13,3:16:47:47,0,369	0/0:10,0:10:30:0,30,313	0/0:4,0:4:12:0,12,130	1/1:0,2:2:6:64,6,0	0/0:18,0:18:51:0,51,557	0/0:14,0:14:39:0,39,406	0/0:13,0:13:27:0,27,327	1/1:0,8:8:24:252,24,0	0/0:15,0:15:45:0,45,482	0/0:12,0:12:33:0,33,361	0/0:2,0:2:6:0,6,67	0/0:4,0:4:12:0,12,130	0/0:4,0:4:12:0,12,109	1/1:0,5:5:15:154,15,0	1/1:0,2:2:6:60,6,0	0/0:7,0:7:21:0,21,224	0/0:1,0:1:3:0,3,32	0/0:2,0:2:6:0,6,62	0/0:1,0:1:3:0,3,32	0/0:6,0:6:18:0,18,186	0/0:3,0:3:9:0,9,97	0/0:3,0:3:9:0,9,95	0/0:4,0:4:12:0,12,122	0/0:1,0:1:3:0,3,31	0/0:2,0:2:6:0,6,61	0/0:3,0:3:9:0,9,92	0/0:5,0:5:15:0,15,155	0/0:4,0:4:12:0,12,126	0/0:6,0:6:18:0,18,185	0/0:2,0:2:6:0,6,65	0/0:4,0:4:12:0,12,126	0/0:3,0:3:9:0,9,95	0/0:2,0:2:6:0,6,63	0/0:2,0:2:6:0,6,63	0/0:5,0:5:15:0,15,161	1/1:0,1:1:3:31,3,0	0/1:1,2:3:21:55,0,21	0/0:6,0:6:18:0,18,192	0/0:5,0:5:12:0,12,142	0/0:4,0:4:12:0,12,130	0/0:3,0:3:9:0,9,89	0/0:2,0:2:6:0,6,62	0/0:2,0:2:6:0,6,63	0/0:3,0:3:9:0,9,94	0/0:4,0:4:12:0,12,128	./.:.:.:.:.	0/0:4,0:4:12:0,12,129	0/0:1,0:1:3:0,3,34	0/0:8,0:8:24:0,24,268	0/0:1,0:1:3:0,3,31	0/1:4,7:11:86:191,0,86	0/0:6,0:6:18:0,18,189	0/0:2,0:2:6:0,6,63	0/0:4,0:4:12:0,12,126	0/0:3,0:3:9:0,9,97	0/1:3,1:4:19:19,0,85	./.:.:.:.:.	0/0:3,0:3:9:0,9,96	0/0:5,0:5:15:0,15,149	0/0:2,0:2:6:0,6,68	0/0:8,0:8:24:0,24,256	0/0:2,0:2:6:0,6,65	0/0:4,0:4:12:0,12,124	1/1:0,1:1:3:33,3,0	0/0:2,0:2:6:0,6,61	0/0:5,0:5:15:0,15,158	1/1:0,4:4:12:120,12,0	0/0:3,0:3:6:0,6,75	0/0:4,0:4:12:0,12,128	0/0:5,0:5:15:0,15,172	0/0:6,0:6:18:0,18,185	0/0:5,0:5:15:0,15,155	0/0:3,0:3:9:0,9,94	0/0:5,0:5:15:0,15,158	0/0:5,0:5:15:0,15,162	0/0:4,0:4:12:0,12,125	0/0:2,0:2:6:0,6,59	0/0:5,0:5:15:0,15,155	0/0:7,0:7:21:0,21,225	0/0:2,0:2:6:0,6,61	0/0:3,0:3:9:0,9,96	0/0:4,0:4:9:0,9,108	0/0:2,0:2:6:0,6,61	0/0:7,0:7:21:0,21,214	0/0:2,0:2:6:0,6,62	0/0:7,0:7:18:0,18,201	0/0:2,0:2:6:0,6,63	1/1:0,5:5:15:154,15,0	1/1:0,6:6:18:189,18,0	0/0:1,0:1:3:0,3,32	0/0:1,0:1:3:0,3,31	0/0:2,0:2:6:0,6,63	./.:.:.:.:.	./.:.:.:.:.	0/0:2,0:2:3:0,3,45	0/0:2,0:2:3:0,3,45	./.:.:.:.:.	0/0:1,0:1:3:0,3,32	0/0:4,0:4:12:0,12,127	0/0:37,0:37:99:0,111,1240
chr1	14340975	.	C	T	2052.56	.	AC=32;AF=0.121;AN=264;BaseQRankSum=3.751;DP=1000;Dels=0.00;FS=5.429;HaplotypeScore=0.1368;InbreedingCoeff=0.6594;MLEAC=25;MLEAF=0.095;MQ=59.75;MQ0=0;MQRankSum=0.275;QD=25.03;ReadPosRankSum=-0.543	GT:AD:DP:GQ:PL	0/0:69,0:69:99:0,207,2073	0/0:19,0:19:57:0,57,565	0/0:19,0:19:54:0,54,559	0/0:37,0:37:99:0,111,1107	0/0:8,0:8:24:0,24,236	1/1:1,14:15:42:428,42,0	1/1:0,17:17:45:501,45,0	0/0:5,0:5:15:0,15,162	0/0:3,0:3:9:0,9,94	0/0:22,0:22:63:0,63,635	0/0:2,0:2:6:0,6,61	0/0:15,0:15:42:0,42,430	0/0:9,0:9:24:0,24,257	./.:.:.:.:.	0/0:18,0:18:51:0,51,524	0/0:21,0:21:63:0,63,626	0/0:21,0:21:63:0,63,630	0/0:5,0:5:15:0,15,161	0/0:17,0:17:42:0,42,462	0/0:7,0:7:21:0,21,207	0/0:6,0:6:18:0,18,186	0/0:16,0:16:48:0,48,469	0/0:17,0:17:51:0,51,504	0/0:15,0:15:45:0,45,456	0/0:4,0:4:12:0,12,126	0/0:17,0:17:48:0,48,493	0/0:12,0:12:33:0,33,339	0/0:4,0:4:12:0,12,124	0/0:6,0:6:18:0,18,188	0/0:22,0:22:63:0,63,643	0/0:7,0:7:21:0,21,214	0/0:1,0:1:3:0,3,31	0/0:21,0:21:63:0,63,624	0/0:4,0:4:12:0,12,119	0/0:10,0:10:30:0,30,298	0/0:5,0:5:15:0,15,155	0/0:13,0:13:39:0,39,386	0/0:11,0:11:30:0,30,312	0/0:19,0:19:57:0,57,556	0/0:6,0:6:18:0,18,190	0/0:4,0:4:12:0,12,126	0/0:14,0:14:42:0,42,429	0/0:14,0:14:36:0,36,387	0/0:16,0:16:45:0,45,452	0/0:12,0:12:36:0,36,351	0/0:12,0:12:33:0,33,333	0/0:11,0:11:33:0,33,320	0/0:3,0:3:9:0,9,94	1/1:0,2:2:6:62,6,0	0/0:7,0:7:21:0,21,211	0/0:1,0:1:3:0,3,29	0/0:3,0:3:9:0,9,89	0/0:7,0:7:21:0,21,215	0/0:1,0:1:3:0,3,32	0/0:4,0:4:12:0,12,124	0/0:3,0:3:9:0,9,92	./.:.:.:.:.	0/0:2,0:2:6:0,6,55	0/0:1,0:1:3:0,3,31	0/0:5,0:5:15:0,15,152	0/0:4,0:4:9:0,9,107	0/0:3,0:3:6:0,6,76	0/0:10,0:10:30:0,30,298	1/1:0,7:7:21:214,21,0	1/1:0,3:3:9:92,9,0	0/0:2,0:2:6:0,6,58	1/1:0,4:4:12:125,12,0	0/0:4,0:4:12:0,12,123	0/0:2,0:2:6:0,6,60	0/0:6,0:6:18:0,18,183	0/0:2,0:2:3:0,3,45	0/0:3,0:4:9:0,9,89	0/0:4,0:4:12:0,12,122	0/0:2,0:2:6:0,6,59	0/0:3,0:3:9:0,9,87	0/0:2,0:2:6:0,6,59	0/0:3,0:3:6:0,6,74	0/0:1,0:1:3:0,3,30	./.:.:.:.:.	1/1:0,4:4:12:118,12,0	1/1:0,1:1:3:30,3,0	0/0:5,0:5:15:0,15,148	0/0:4,0:4:12:0,12,121	0/0:1,0:1:3:0,3,30	1/1:0,2:2:6:57,6,0	0/0:3,0:3:9:0,9,90	0/0:3,0:3:9:0,9,91	0/0:6,0:6:18:0,18,188	0/0:4,0:4:12:0,12,120	0/0:5,0:5:15:0,15,154	0/0:3,0:3:9:0,9,88	1/1:0,5:5:15:151,15,0	0/0:7,0:7:21:0,21,212	0/0:1,0:1:3:0,3,30	1/1:0,3:3:9:92,9,0	1/1:0,5:5:15:151,15,0	1/1:1,9:10:27:284,27,0	1/1:0,1:1:3:31,3,0	1/1:0,1:1:3:33,3,0	./.:.:.:.:.	0/0:5,0:5:15:0,15,157	0/0:4,0:4:12:0,12,121	0/0:3,0:3:9:0,9,86	0/0:3,0:3:9:0,9,89	0/0:4,0:4:12:0,12,118	0/0:5,0:5:15:0,15,145	0/0:6,0:6:18:0,18,188	0/0:5,0:5:15:0,15,140	0/0:3,0:3:9:0,9,93	0/0:7,0:7:21:0,21,210	0/0:4,0:4:12:0,12,115	0/0:3,0:3:9:0,9,96	0/0:8,0:8:24:0,24,238	0/0:4,0:4:12:0,12,118	0/0:5,0:5:15:0,15,143	0/0:2,0:2:6:0,6,61	0/0:2,0:2:6:0,6,59	1/1:0,2:2:3:33,3,0	0/0:5,0:5:15:0,15,148	0/0:3,0:3:9:0,9,89	0/0:5,0:5:12:0,12,135	0/0:8,0:8:24:0,24,236	0/0:10,0:10:30:0,30,288	0/0:8,0:8:24:0,24,234	0/0:4,0:4:12:0,12,118	0/0:5,0:5:15:0,15,136	0/0:6,0:6:15:0,15,164	0/0:2,0:2:6:0,6,55	0/0:1,0:1:3:0,3,30	0/0:6,0:6:9:0,9,134	0/0:5,0:5:9:0,9,118	0/0:2,0:2:6:0,6,60	0/0:11,0:11:21:0,21,253	0/0:4,0:4:6:0,6,89	./.:.:.:.:.	0/0:3,0:3:6:0,6,75	0/0:30,0:30:90:0,90,941
chr1	14341168	.	C	G	3587.12	.	AC=37;AF=0.143;AN=258;BaseQRankSum=-0.824;DP=1037;Dels=0.00;FS=5.001;HaplotypeScore=0.0852;InbreedingCoeff=0.6870;MLEAC=30;MLEAF=0.116;MQ=59.71;MQ0=0;MQRankSum=0.104;QD=25.08;ReadPosRankSum=-0.241	GT:AD:DP:GQ:PL	0/0:53,0:53:99:0,159,1612	0/0:24,0:24:72:0,72,738	0/0:20,0:20:60:0,60,606	0/0:42,0:42:99:0,126,1285	0/0:15,0:15:45:0,45,451	0/0:9,0:9:27:0,27,283	0/0:13,0:13:36:0,36,377	0/0:3,0:3:9:0,9,95	0/0:2,0:2:6:0,6,65	0/0:21,0:21:60:0,60,610	./.:.:.:.:.	1/1:0,25:25:69:720,69,0	0/0:14,0:14:42:0,42,423	0/0:2,0:2:6:0,6,64	0/0:18,0:18:48:0,48,510	0/0:16,0:17:48:0,48,484	0/0:22,0:22:66:0,66,681	0/0:6,0:6:18:0,18,198	0/0:11,0:11:33:0,33,332	0/0:5,0:5:15:0,15,150	0/0:3,0:3:9:0,9,99	1/1:0,14:14:39:415,39,0	0/0:19,0:19:57:0,57,583	1/1:0,15:15:42:438,42,0	0/0:1,0:2:3:0,3,29	0/0:23,0:23:66:0,66,676	0/0:18,0:18:54:0,54,576	0/0:4,0:4:12:0,12,122	0/0:3,0:3:9:0,9,97	0/0:17,0:17:51:0,51,509	0/0:12,0:12:36:0,36,367	./.:.:.:.:.	0/0:27,0:27:75:0,75,802	0/0:8,0:8:24:0,24,245	0/0:13,0:13:39:0,39,398	0/0:13,0:13:39:0,39,413	0/0:9,0:9:27:0,27,270	0/0:8,0:8:24:0,24,247	0/0:18,0:18:48:0,48,517	0/0:4,0:5:12:0,12,121	0/0:3,0:3:9:0,9,89	0/0:15,0:15:45:0,45,464	0/0:19,0:19:51:0,51,532	1/1:0,21:21:63:631,63,0	0/0:15,0:15:42:0,42,455	0/0:22,0:22:60:0,60,639	0/0:13,0:13:39:0,39,384	1/1:0,3:3:9:97,9,0	0/0:1,0:1:3:0,3,32	0/0:5,0:5:15:0,15,145	0/0:3,0:3:9:0,9,89	0/0:1,0:1:3:0,3,32	0/0:2,0:2:6:0,6,62	0/0:2,0:2:6:0,6,57	1/1:0,5:5:15:158,15,0	0/0:2,0:2:6:0,6,63	1/1:0,4:4:12:127,12,0	1/1:0,2:2:6:59,6,0	0/0:1,0:1:3:0,3,30	1/1:0,5:5:15:156,15,0	0/0:7,0:7:15:0,15,187	0/0:4,0:4:12:0,12,126	0/0:5,0:5:15:0,15,151	0/0:6,0:6:18:0,18,182	0/0:8,0:8:24:0,24,249	0/0:7,0:7:21:0,21,217	0/0:3,0:3:9:0,9,85	0/0:2,0:2:6:0,6,63	0/0:4,0:4:12:0,12,118	0/0:4,0:4:12:0,12,118	0/0:2,0:2:6:0,6,59	0/0:3,0:3:9:0,9,92	0/0:3,0:3:9:0,9,91	0/1:5,4:9:90:90,0,125	1/1:0,2:2:6:59,6,0	1/1:0,5:5:15:155,15,0	0/0:3,0:3:9:0,9,85	0/0:5,0:5:15:0,15,147	0/0:1,0:1:3:0,3,30	0/0:11,0:11:24:0,24,286	0/0:3,0:3:9:0,9,96	0/0:3,0:3:9:0,9,89	0/0:5,0:5:15:0,15,161	0/0:3,0:3:9:0,9,99	./.:.:.:.:.	0/0:7,0:7:21:0,21,212	0/0:4,0:4:12:0,12,122	0/0:4,0:4:12:0,12,124	0/0:8,0:8:24:0,24,247	0/0:2,0:2:6:0,6,62	0/0:3,0:3:9:0,9,92	0/0:6,0:6:18:0,18,176	0/0:7,0:7:21:0,21,214	./.:.:.:.:.	0/0:2,0:2:6:0,6,63	0/0:6,0:6:18:0,18,185	0/0:4,0:4:12:0,12,120	./.:.:.:.:.	0/0:4,0:4:12:0,12,127	0/0:1,0:1:3:0,3,32	0/0:3,0:3:9:0,9,96	0/0:2,0:2:6:0,6,59	0/0:2,0:2:6:0,6,59	0/0:6,0:6:18:0,18,176	0/0:1,0:1:3:0,3,30	0/0:7,0:7:21:0,21,219	0/0:7,0:7:21:0,21,213	0/0:6,0:6:18:0,18,184	0/0:3,0:3:9:0,9,95	0/0:3,0:3:9:0,9,92	0/0:1,0:1:3:0,3,32	0/0:3,0:3:9:0,9,94	0/0:7,0:7:21:0,21,221	0/0:3,0:3:9:0,9,93	0/0:3,0:3:9:0,9,97	0/0:3,0:3:6:0,6,75	0/0:1,0:1:3:0,3,34	./.:.:.:.:.	1/1:0,3:3:9:90,9,0	0/0:7,0:7:21:0,21,217	1/1:0,8:8:24:239,24,0	1/1:0,6:6:18:179,18,0	0/0:8,0:8:24:0,24,242	1/1:0,3:3:9:92,9,0	0/0:3,0:3:9:0,9,90	0/0:10,0:10:24:0,24,272	1/1:0,2:2:6:59,6,0	1/1:0,2:2:6:53,6,0	1/1:0,9:9:21:248,21,0	0/0:6,0:6:9:0,9,134	0/0:4,0:4:6:0,6,89	0/0:4,0:4:12:0,12,124	0/0:6,0:6:12:0,12,147	./.:.:.:.:.	./.:.:.:.:.	0/0:2,0:2:3:0,3,45	0/0:30,0:30:90:0,90,975
chr1	14343150	.	G	A	1035.88	.	AC=23;AF=0.090;AN=256;BaseQRankSum=-5.434;DP=775;Dels=0.00;FS=0.000;HaplotypeScore=0.0765;InbreedingCoeff=0.4445;MLEAC=18;MLEAF=0.070;MQ=59.79;MQ0=1;MQRankSum=0.083;QD=22.52;ReadPosRankSum=1.830	GT:AD:DP:GQ:PL	0/0:43,0:43:99:0,126,1353	0/0:17,0:17:51:0,51,547	0/0:16,0:16:48:0,48,511	0/0:33,0:33:96:0,96,1030	0/0:17,0:17:45:0,45,507	0/0:7,0:7:21:0,21,219	1/1:0,17:17:48:494,48,0	0/0:1,0:1:3:0,3,32	0/0:2,0:2:6:0,6,66	0/0:12,0:12:36:0,36,379	0/0:2,0:2:6:0,6,64	0/0:12,0:12:33:0,33,366	0/0:11,0:11:33:0,33,356	0/0:1,0:1:3:0,3,32	0/0:14,0:14:42:0,42,452	0/0:14,0:14:39:0,39,422	0/0:19,0:19:48:0,48,543	0/0:3,0:3:9:0,9,95	0/0:7,0:7:18:0,18,206	0/0:6,0:6:12:0,12,133	0/0:3,0:3:9:0,9,99	0/0:4,0:4:9:0,9,111	0/0:9,0:9:27:0,27,284	0/0:16,0:16:48:0,48,510	./.:.:.:.:.	0/0:16,0:16:45:0,45,493	0/0:8,0:8:24:0,24,254	0/0:2,0:2:6:0,6,63	0/0:2,0:2:6:0,6,65	0/0:15,0:15:42:0,42,461	0/1:3,1:4:20:20,0,89	0/0:4,0:4:12:0,12,130	0/0:10,0:10:30:0,30,310	0/0:4,0:4:12:0,12,137	0/0:14,0:14:42:0,42,442	0/0:2,0:2:6:0,6,69	0/0:11,0:11:27:0,27,310	0/0:11,0:11:27:0,27,309	0/0:16,0:16:48:0,48,510	0/0:2,0:2:6:0,6,64	0/0:3,0:3:9:0,9,100	0/0:6,0:6:18:0,18,192	0/0:17,0:17:45:0,45,506	0/0:15,0:15:45:0,45,473	0/0:15,0:15:39:0,39,439	0/0:25,0:25:69:0,69,741	0/0:6,0:6:18:0,18,186	0/0:2,0:2:6:0,6,65	./.:.:.:.:.	0/0:4,0:4:12:0,12,124	./.:.:.:.:.	0/0:2,0:2:6:0,6,63	0/0:5,0:5:15:0,15,157	0/0:2,0:2:6:0,6,65	0/0:5,0:5:15:0,15,162	0/0:2,0:2:6:0,6,61	0/0:3,0:3:9:0,9,97	0/0:8,0:8:24:0,24,249	0/0:1,0:1:3:0,3,31	0/0:1,0:1:3:0,3,31	0/0:1,0:1:3:0,3,30	0/0:4,0:4:9:0,9,91	0/0:2,0:2:6:0,6,64	1/1:0,6:6:18:184,18,0	1/1:0,5:5:15:150,15,0	0/0:2,0:2:6:0,6,63	1/1:0,1:1:3:33,3,0	0/0:5,0:5:15:0,15,153	0/0:1,0:1:3:0,3,32	0/0:2,0:2:6:0,6,64	0/0:4,0:4:9:0,9,107	0/0:1,0:1:3:0,3,30	0/0:3,0:3:9:0,9,94	0/0:4,0:4:12:0,12,123	0/0:2,0:2:6:0,6,67	0/0:2,0:2:6:0,6,65	0/0:3,0:3:9:0,9,95	0/0:1,0:1:3:0,3,31	0/0:1,0:1:3:0,3,32	0/0:2,0:2:6:0,6,61	0/0:3,0:3:9:0,9,97	0/0:2,0:2:6:0,6,62	0/0:3,0:3:9:0,9,101	0/0:3,0:3:9:0,9,97	./.:.:.:.:.	0/0:4,0:4:12:0,12,134	0/0:2,0:2:6:0,6,62	0/0:3,0:3:9:0,9,96	0/0:4,0:4:12:0,12,124	0/0:2,0:2:6:0,6,69	0/0:1,0:1:3:0,3,31	1/1:0,1:1:3:32,3,0	0/0:5,0:5:15:0,15,155	0/0:3,0:3:9:0,9,95	1/1:0,2:2:6:62,6,0	1/1:0,1:1:3:32,3,0	1/1:0,6:6:18:189,18,0	1/1:0,1:1:3:29,3,0	1/1:0,1:1:3:31,3,0	1/1:0,1:1:3:32,3,0	0/0:4,0:4:12:0,12,126	0/0:2,0:2:6:0,6,63	./.:.:.:.:.	0/0:2,0:2:6:0,6,63	./.:.:.:.:.	0/0:4,0:4:12:0,12,126	0/0:3,0:3:9:0,9,97	0/0:4,0:4:12:0,12,124	0/0:4,0:4:12:0,12,129	0/0:1,0:1:3:0,3,33	0/0:4,0:4:12:0,12,123	0/0:4,0:4:12:0,12,133	0/0:11,0:11:33:0,33,345	0/0:5,0:5:15:0,15,158	0/0:1,0:1:3:0,3,32	0/0:6,0:6:18:0,18,189	0/0:2,0:2:6:0,6,63	0/0:4,0:4:12:0,12,125	0/0:4,0:4:12:0,12,130	0/0:5,0:5:15:0,15,158	0/0:6,0:6:18:0,18,184	0/0:3,0:3:9:0,9,92	0/0:7,0:7:21:0,21,224	0/0:6,0:6:18:0,18,192	0/0:4,0:4:12:0,12,126	0/0:6,0:6:18:0,18,192	0/0:1,0:1:3:0,3,32	0/0:6,0:6:15:0,15,170	0/0:1,0:1:3:0,3,31	./.:.:.:.:.	./.:.:.:.:.	0/0:2,0:2:3:0,3,45	0/0:6,0:6:12:0,12,153	0/0:4,0:4:9:0,9,108	./.:.:.:.:.	0/0:2,0:2:3:0,3,45	0/0:22,0:22:66:0,66,736
chr1	14352230	.	G	T	8559.31	.	AC=83;AF=0.317;AN=262;BaseQRankSum=-4.384;DP=826;Dels=0.00;FS=2.934;HaplotypeScore=0.1007;InbreedingCoeff=0.6907;MLEAC=79;MLEAF=0.302;MQ=59.77;MQ0=1;MQRankSum=1.703;QD=27.61;ReadPosRankSum=-1.056	GT:AD:DP:GQ:PL	1/1:0,53:53:99:1722,159,0	0/0:18,0:18:51:0,51,560	0/0:14,0:14:39:0,39,405	1/1:0,39:39:99:1178,117,0	1/1:0,16:16:36:426,36,0	0/0:10,0:10:30:0,30,314	0/0:8,0:8:24:0,24,252	./.:.:.:.:.	1/1:0,2:2:6:62,6,0	1/1:0,18:18:54:544,54,0	1/1:0,1:1:3:32,3,0	0/0:11,0:11:33:0,33,348	0/0:18,0:18:54:0,54,564	0/0:1,0:1:3:0,3,32	1/1:0,10:10:27:295,27,0	0/0:10,0:10:30:0,30,308	1/1:0,16:16:48:489,48,0	1/1:0,1:1:3:32,3,0	0/0:2,0:2:6:0,6,63	0/0:3,0:3:9:0,9,92	0/0:1,0:1:3:0,3,32	0/0:6,0:6:18:0,18,185	0/0:14,0:14:36:0,36,391	0/0:20,0:20:60:0,60,642	0/0:3,0:3:9:0,9,99	1/1:0,10:10:30:309,30,0	0/0:15,0:15:45:0,45,481	1/1:0,1:1:3:32,3,0	1/1:0,1:1:3:34,3,0	1/1:0,10:10:30:306,30,0	1/1:0,2:2:6:60,6,0	1/1:0,1:1:3:31,3,0	1/1:0,10:10:30:307,30,0	1/1:0,2:2:6:62,6,0	0/0:14,0:14:42:0,42,454	0/0:3,0:3:6:0,6,81	0/0:14,0:14:42:0,42,449	0/1:6,4:10:92:92,0,165	1/1:0,8:8:24:252,24,0	1/1:0,2:2:6:67,6,0	./.:.:.:.:.	0/0:16,0:16:42:0,42,481	0/0:16,0:16:48:0,48,513	0/0:11,0:11:33:0,33,356	0/0:9,0:9:24:0,24,250	0/0:13,0:13:39:0,39,419	0/0:8,0:8:24:0,24,258	0/1:1,2:3:26:54,0,26	0/0:2,0:2:6:0,6,65	1/1:0,6:6:18:185,18,0	0/0:2,0:2:6:0,6,60	0/0:2,0:2:6:0,6,65	1/1:0,3:3:9:96,9,0	0/0:3,0:3:9:0,9,95	0/1:2,1:3:19:19,0,57	./.:.:.:.:.	0/0:4,0:4:12:0,12,129	0/0:6,0:6:15:0,15,158	1/1:0,1:1:3:31,3,0	0/0:3,0:3:9:0,9,95	0/0:1,0:1:3:0,3,32	0/0:2,0:2:6:0,6,63	1/1:0,4:4:9:106,9,0	0/0:4,0:4:12:0,12,126	0/0:6,0:6:18:0,18,197	1/1:0,9:9:27:272,27,0	0/0:1,0:1:3:0,3,32	1/1:0,5:5:15:154,15,0	1/1:0,9:9:27:267,27,0	./.:.:.:.:.	0/0:2,0:2:6:0,6,64	0/0:3,0:3:9:0,9,96	0/0:1,0:1:3:0,3,33	0/0:5,0:5:12:0,12,139	0/0:3,0:3:9:0,9,95	0/0:1,0:1:3:0,3,33	./.:.:.:.:.	0/0:3,0:3:9:0,9,98	0/0:1,0:1:3:0,3,32	0/0:4,0:4:12:0,12,132	0/0:2,0:2:6:0,6,64	0/0:3,0:3:9:0,9,97	0/0:2,0:2:6:0,6,68	0/0:4,0:4:12:0,12,132	0/0:4,0:4:12:0,12,132	0/0:5,0:5:15:0,15,162	1/1:0,4:4:12:122,12,0	0/0:1,0:1:3:0,3,34	1/1:0,7:7:21:214,21,0	1/1:0,3:3:9:89,9,0	1/1:0,1:1:3:32,3,0	0/0:3,0:3:9:0,9,94	0/0:3,0:3:9:0,9,97	1/1:0,1:1:3:31,3,0	0/0:1,0:1:3:0,3,32	0/0:3,0:3:9:0,9,100	0/0:4,0:4:12:0,12,128	0/0:5,0:5:15:0,15,162	0/0:3,0:3:9:0,9,97	0/0:3,0:3:9:0,9,98	1/1:0,1:1:3:32,3,0	1/1:0,3:3:9:92,9,0	0/0:4,0:4:12:0,12,128	0/0:3,0:3:9:0,9,95	0/0:3,0:3:9:0,9,99	0/0:4,0:4:12:0,12,126	0/0:1,0:1:3:0,3,31	0/0:5,0:5:15:0,15,155	1/1:0,1:1:3:32,3,0	0/0:1,0:1:3:0,3,32	0/0:6,0:6:18:0,18,178	1/1:0,1:1:3:32,3,0	1/1:0,13:13:33:369,33,0	1/1:0,6:6:18:182,18,0	1/1:0,4:4:12:125,12,0	1/1:0,5:5:15:153,15,0	1/1:0,4:4:12:122,12,0	0/0:2,0:2:6:0,6,63	0/0:2,0:2:6:0,6,63	0/0:7,0:7:18:0,18,204	0/0:6,0:6:18:0,18,192	0/0:11,0:11:33:0,33,353	0/0:5,0:5:15:0,15,151	0/0:4,0:4:12:0,12,128	0/0:9,0:9:27:0,27,285	0/0:8,0:8:24:0,24,250	0/0:4,0:4:12:0,12,128	0/0:3,0:3:9:0,9,96	./.:.:.:.:.	0/0:6,0:6:9:0,9,134	0/0:2,0:2:3:0,3,45	0/0:4,0:4:9:0,9,109	0/0:6,0:6:12:0,12,153	0/0:5,0:5:9:0,9,120	0/0:2,0:2:3:0,3,45	0/0:4,0:4:6:0,6,89	0/0:36,0:36:99:0,108,1224
chr1	14358636	.	C	T	8812.42	.	AC=79;AF=0.293;AN=270;BaseQRankSum=-5.714;DP=957;Dels=0.00;FS=6.372;HaplotypeScore=0.0254;InbreedingCoeff=0.7389;MLEAC=76;MLEAF=0.281;MQ=59.79;MQ0=1;MQRankSum=0.429;QD=28.15;ReadPosRankSum=0.102	GT:AD:DP:GQ:PL	1/1:0,49:49:99:1539,147,0	0/0:28,0:28:84:0,84,904	0/0:21,0:21:63:0,63,682	1/1:0,38:38:99:1174,114,0	1/1:0,8:8:24:237,24,0	0/0:17,0:17:51:0,51,525	0/0:12,0:12:36:0,36,375	0/0:3,0:3:9:0,9,99	./.:.:.:.:.	1/1:0,17:17:45:489,45,0	1/1:0,1:1:3:33,3,0	0/0:12,0:12:33:0,33,370	0/0:16,0:16:48:0,48,524	1/1:0,1:1:3:30,3,0	1/1:0,13:13:36:376,36,0	0/0:16,0:16:39:0,39,444	1/1:0,16:16:48:479,48,0	1/1:0,1:1:3:31,3,0	0/0:3,0:3:9:0,9,97	0/0:5,0:5:12:0,12,140	0/0:4,0:4:12:0,12,129	0/0:11,0:11:33:0,33,354	0/0:21,0:21:60:0,60,662	0/0:22,0:22:66:0,66,699	0/0:2,0:2:6:0,6,68	1/1:0,28:28:81:856,81,0	0/0:19,0:19:57:0,57,596	1/1:0,1:1:3:31,3,0	1/1:0,2:2:6:62,6,0	1/1:0,9:9:27:275,27,0	1/1:0,3:3:9:93,9,0	1/1:0,1:1:3:33,3,0	1/1:0,11:11:30:318,30,0	1/1:0,1:1:3:32,3,0	0/0:15,0:15:39:0,39,442	0/0:1,0:1:3:0,3,32	0/0:24,0:24:72:0,72,768	0/1:4,2:6:43:43,0,107	1/1:0,6:6:18:182,18,0	./.:.:.:.:.	0/0:3,0:3:9:0,9,97	0/0:15,0:15:45:0,45,482	0/0:19,0:19:51:0,51,572	0/0:14,0:14:42:0,42,455	0/0:14,0:14:42:0,42,451	0/0:18,0:18:54:0,54,559	0/0:21,0:21:63:0,63,647	0/0:1,0:1:3:0,3,32	0/0:1,0:1:3:0,3,32	1/1:0,7:7:18:199,18,0	0/0:2,0:2:6:0,6,65	0/0:2,0:2:6:0,6,65	1/1:0,8:8:24:257,24,0	0/0:2,0:2:6:0,6,62	0/0:3,0:3:9:0,9,97	1/1:0,6:6:18:184,18,0	0/0:5,0:5:15:0,15,156	0/0:5,0:5:15:0,15,158	1/1:0,1:1:3:31,3,0	0/0:5,0:5:15:0,15,156	0/0:3,0:3:9:0,9,93	0/0:2,0:2:6:0,6,63	1/1:0,9:9:27:278,27,0	0/0:7,0:7:21:0,21,226	0/0:2,0:2:6:0,6,65	1/1:0,4:4:12:130,12,0	0/0:3,0:3:9:0,9,95	1/1:0,7:7:21:216,21,0	1/1:0,1:1:3:29,3,0	0/0:1,0:1:3:0,3,31	0/0:5,0:5:15:0,15,158	0/0:7,0:7:21:0,21,227	0/0:3,0:3:9:0,9,98	0/0:8,0:8:24:0,24,251	0/0:6,0:6:18:0,18,193	0/0:2,0:2:6:0,6,61	0/0:2,0:2:6:0,6,65	0/0:4,0:4:12:0,12,131	0/0:2,0:2:6:0,6,65	0/0:6,0:6:18:0,18,199	0/0:1,0:1:3:0,3,32	0/0:2,0:2:6:0,6,63	0/0:5,0:5:15:0,15,161	0/0:2,0:2:6:0,6,67	0/0:3,0:3:9:0,9,94	0/0:6,0:6:18:0,18,195	1/1:0,5:5:15:155,15,0	0/0:2,0:2:6:0,6,64	1/1:0,12:12:36:367,36,0	1/1:0,4:4:12:114,12,0	1/1:0,1:1:3:31,3,0	0/0:4,0:4:12:0,12,128	0/0:3,0:3:9:0,9,99	1/1:0,7:7:21:223,21,0	0/0:2,0:2:6:0,6,66	0/0:4,0:4:12:0,12,128	0/0:3,0:3:9:0,9,86	0/0:1,0:1:3:0,3,31	0/0:3,0:3:9:0,9,94	0/0:4,0:4:12:0,12,124	0/0:2,0:2:6:0,6,51	1/1:0,2:2:6:61,6,0	0/0:7,0:7:21:0,21,221	0/0:2,0:2:6:0,6,59	0/0:4,0:4:12:0,12,126	0/0:4,0:4:12:0,12,130	0/0:4,0:4:12:0,12,129	0/0:3,0:3:9:0,9,96	1/1:0,2:2:6:61,6,0	0/0:1,0:1:3:0,3,32	0/0:6,0:6:18:0,18,193	1/1:0,2:2:6:63,6,0	1/1:0,5:5:15:149,15,0	1/1:0,5:5:15:155,15,0	1/1:0,6:6:18:187,18,0	1/1:0,4:4:12:118,12,0	1/1:0,3:3:9:92,9,0	0/0:7,0:7:18:0,18,207	0/0:3,0:3:9:0,9,97	0/0:3,0:3:9:0,9,99	0/0:7,0:7:21:0,21,222	0/0:6,0:6:18:0,18,189	0/0:6,0:6:18:0,18,192	0/0:7,0:7:18:0,18,208	0/0:3,0:3:9:0,9,94	0/0:4,0:4:12:0,12,122	0/0:2,0:2:6:0,6,65	0/0:4,0:4:12:0,12,126	0/0:5,0:5:15:0,15,164	0/0:4,0:4:6:0,6,89	0/0:4,0:4:6:0,6,89	0/0:3,0:3:3:0,3,45	0/0:1,0:1:3:0,3,32	0/0:10,0:10:18:0,18,240	0/0:6,0:6:9:0,9,134	0/0:2,0:2:3:0,3,45	0/0:34,0:34:99:0,102,1135
chr1	14362842	.	T	C	3382.49	.	AC=47;AF=0.187;AN=252;BaseQRankSum=-3.147;DP=809;Dels=0.00;FS=1.106;HaplotypeScore=0.2030;InbreedingCoeff=0.5855;MLEAC=44;MLEAF=0.175;MQ=59.35;MQ0=2;MQRankSum=1.796;QD=22.25;ReadPosRankSum=-0.739	GT:AD:DP:GQ:PL	0/0:43,0:43:99:0,129,1352	0/0:18,0:18:54:0,54,561	0/0:16,0:16:45:0,45,461	0/0:29,0:29:87:0,87,897	0/0:18,0:18:51:0,51,544	0/0:13,0:13:33:0,33,369	1/1:0,11:11:33:327,33,0	0/0:2,0:2:6:0,6,63	./.:.:.:.:.	0/0:13,0:13:39:0,39,413	0/0:1,0:1:3:0,3,32	0/0:15,0:15:45:0,45,460	0/0:14,0:14:42:0,42,433	1/1:0,1:1:3:33,3,0	0/0:12,0:12:36:0,36,382	0/0:14,0:14:39:0,39,423	0/0:15,0:15:45:0,45,448	./.:.:.:.:.	0/0:9,0:9:27:0,27,280	1/1:0,5:5:15:156,15,0	0/0:2,0:2:6:0,6,65	0/0:9,0:9:24:0,24,270	0/0:13,0:13:39:0,39,407	0/0:20,0:20:57:0,57,605	./.:.:.:.:.	0/0:19,1:20:57:0,57,589	0/0:8,0:10:24:0,24,246	0/0:4,0:4:12:0,12,126	./.:.:.:.:.	0/0:16,0:16:48:0,48,500	0/0:2,0:2:6:0,6,65	0/0:4,0:4:12:0,12,132	0/0:8,0:8:24:0,24,247	0/0:1,0:1:3:0,3,32	0/0:17,0:17:51:0,51,526	0/0:3,0:3:9:0,9,95	1/1:0,16:16:45:457,45,0	0/0:11,0:11:33:0,33,337	0/0:8,0:8:24:0,24,237	0/0:1,0:1:3:0,3,32	0/0:4,0:4:12:0,12,124	0/0:12,0:12:36:0,36,372	1/1:0,17:17:48:498,48,0	0/0:10,0:10:27:0,27,292	1/1:0,18:18:51:511,51,0	0/1:7,3:10:63:63,0,165	0/0:7,0:7:21:0,21,222	0/0:2,0:2:6:0,6,67	./.:.:.:.:.	0/0:4,0:4:12:0,12,120	0/0:3,0:3:9:0,9,94	0/0:3,0:3:9:0,9,91	0/0:6,0:6:18:0,18,186	0/0:4,0:4:12:0,12,118	0/0:7,0:7:21:0,21,215	./.:.:.:.:.	0/0:5,0:5:12:0,12,125	0/0:6,0:6:18:0,18,180	0/0:1,0:1:3:0,3,31	0/0:2,0:2:6:0,6,63	0/0:1,0:1:3:0,3,34	0/0:4,0:4:12:0,12,126	0/0:3,0:3:9:0,9,89	1/1:0,5:5:15:140,15,0	1/1:0,6:6:18:177,18,0	0/0:3,0:3:9:0,9,92	1/1:0,2:2:6:61,6,0	0/0:5,0:5:12:0,12,134	0/0:1,0:1:3:0,3,33	./.:.:.:.:.	0/0:1,0:1:3:0,3,32	0/0:3,0:3:9:0,9,97	1/1:0,5:5:15:151,15,0	0/1:3,3:6:74:74,0,79	0/0:3,0:3:9:0,9,96	0/0:1,0:1:3:0,3,32	0/0:3,0:3:9:0,9,96	0/0:3,0:3:9:0,9,92	0/0:2,0:2:6:0,6,62	1/1:0,3:3:9:90,9,0	1/1:0,4:4:9:104,9,0	0/0:1,0:1:3:0,3,31	0/0:5,0:5:15:0,15,163	0/0:2,0:2:6:0,6,63	./.:.:.:.:.	0/1:4,1:5:12:12,0,114	0/0:4,0:4:12:0,12,127	0/0:2,0:2:6:0,6,61	0/0:3,0:3:9:0,9,92	0/0:3,0:3:9:0,9,101	./.:.:.:.:.	1/1:0,1:1:3:30,3,0	0/0:4,0:4:12:0,12,120	0/0:1,0:1:3:0,3,28	1/1:0,2:2:6:64,6,0	1/1:0,2:2:6:59,6,0	0/1:1,3:4:21:77,0,21	1/1:0,4:4:12:126,12,0	1/1:0,3:3:9:92,9,0	1/1:0,2:2:6:61,6,0	0/0:4,0:4:12:0,12,132	0/0:3,0:3:9:0,9,91	./.:.:.:.:.	1/1:0,7:7:21:210,21,0	0/0:2,0:2:6:0,6,66	0/0:8,0:8:24:0,24,252	0/0:3,0:3:9:0,9,95	0/0:7,0:7:21:0,21,216	0/0:1,0:1:3:0,3,29	0/0:2,0:2:6:0,6,53	0/0:3,0:3:9:0,9,93	0/0:1,0:1:3:0,3,31	0/0:6,0:6:18:0,18,189	0/0:3,0:3:9:0,9,95	0/0:4,0:4:12:0,12,123	0/0:2,0:2:6:0,6,64	0/0:3,0:3:9:0,9,94	./.:.:.:.:.	0/0:3,0:3:9:0,9,92	0/0:4,0:4:12:0,12,122	0/0:3,0:3:9:0,9,97	0/0:2,0:2:6:0,6,63	0/0:9,0:9:24:0,24,260	0/1:4,1:5:15:15,0,107	1/1:0,3:3:9:88,9,0	1/1:0,5:5:15:145,15,0	0/0:6,0:6:18:0,18,178	0/0:3,0:3:9:0,9,86	0/0:5,0:5:15:0,15,146	0/0:2,0:2:3:0,3,30	0/0:4,0:4:6:0,6,89	0/0:2,0:2:3:0,3,45	0/0:3,0:3:6:0,6,76	0/0:6,0:6:9:0,9,134	0/0:2,0:2:6:0,6,63	0/0:6,0:6:9:0,9,134	0/0:30,0:30:90:0,90,1005
chr1	14375160	.	A	C	3852.1	.	AC=37;AF=0.142;AN=260;BaseQRankSum=1.687;DP=928;Dels=0.00;FS=0.000;HaplotypeScore=0.0671;InbreedingCoeff=0.6223;MLEAC=36;MLEAF=0.138;MQ=59.72;MQ0=0;MQRankSum=0.160;QD=27.51;ReadPosRankSum=-0.250	GT:AD:DP:GQ:PL	0/0:47,0:47:99:0,141,1478	0/0:25,0:25:75:0,75,789	0/0:22,0:22:63:0,63,670	0/0:46,0:46:99:0,132,1403	0/0:21,0:21:63:0,63,641	0/0:14,0:14:39:0,39,424	0/0:11,0:11:33:0,33,336	0/0:2,0:2:6:0,6,67	0/0:2,0:2:6:0,6,66	0/0:12,0:12:33:0,33,357	0/0:3,0:3:9:0,9,98	1/1:0,16:16:45:483,45,0	0/0:12,0:12:36:0,36,367	./.:.:.:.:.	0/0:21,0:21:63:0,63,644	0/0:15,0:15:42:0,42,450	0/0:17,0:17:51:0,51,519	0/0:1,0:1:3:0,3,32	0/0:6,0:6:18:0,18,184	0/0:6,0:6:18:0,18,182	./.:.:.:.:.	1/1:0,20:20:57:604,57,0	0/0:13,0:13:39:0,39,409	1/1:0,21:21:63:662,63,0	0/0:2,0:2:6:0,6,65	0/0:22,0:22:66:0,66,689	0/0:19,0:19:57:0,57,596	0/0:2,0:2:6:0,6,65	0/0:6,0:6:18:0,18,201	0/0:19,0:19:57:0,57,593	0/0:5,0:5:15:0,15,163	0/0:7,0:7:21:0,21,231	0/0:21,0:21:54:0,54,613	./.:.:.:.:.	0/0:12,0:12:36:0,36,377	0/0:2,0:2:6:0,6,63	0/0:17,0:17:51:0,51,536	0/0:8,0:8:24:0,24,252	0/0:11,0:11:33:0,33,335	0/0:1,0:1:3:0,3,31	0/0:2,0:2:6:0,6,68	0/0:24,0:24:72:0,72,734	0/0:17,0:17:51:0,51,527	1/1:0,13:13:39:411,39,0	0/0:13,0:13:39:0,39,395	0/0:10,0:10:24:0,24,263	0/0:8,0:8:24:0,24,252	1/1:0,8:8:24:252,24,0	./.:.:.:.:.	0/0:2,0:2:6:0,6,64	0/0:2,0:2:6:0,6,61	0/0:1,0:1:3:0,3,32	0/0:3,0:3:9:0,9,95	0/0:1,0:1:3:0,3,31	1/1:0,3:3:9:95,9,0	0/0:2,0:2:6:0,6,61	1/1:0,6:6:18:184,18,0	1/1:0,2:2:6:62,6,0	0/0:4,0:4:12:0,12,126	1/1:0,5:5:15:158,15,0	0/0:2,0:2:6:0,6,60	./.:.:.:.:.	0/0:5,0:5:15:0,15,158	0/0:4,0:4:9:0,9,92	0/0:5,0:5:15:0,15,154	0/0:5,0:5:15:0,15,153	0/0:3,0:3:9:0,9,92	0/0:7,0:7:21:0,21,215	0/0:2,0:2:6:0,6,61	0/0:1,0:1:3:0,3,33	0/0:1,0:1:3:0,3,31	0/0:4,0:4:12:0,12,120	0/0:5,0:5:12:0,12,139	0/1:2,4:6:45:107,0,45	1/1:0,7:7:21:215,21,0	1/1:0,4:4:12:125,12,0	0/0:3,0:3:9:0,9,95	0/0:2,0:2:6:0,6,61	0/0:4,0:4:12:0,12,118	0/0:4,0:4:12:0,12,126	0/0:3,0:3:9:0,9,92	0/0:3,0:3:9:0,9,95	0/0:6,0:6:18:0,18,201	0/0:1,0:1:3:0,3,32	0/0:5,0:5:15:0,15,153	0/0:5,0:5:12:0,12,128	0/0:3,0:3:9:0,9,92	0/0:4,0:4:12:0,12,128	0/0:4,0:4:12:0,12,126	0/0:6,0:6:15:0,15,163	0/0:3,0:3:9:0,9,92	0/0:2,0:2:6:0,6,64	0/0:1,0:1:3:0,3,33	0/0:2,0:2:6:0,6,61	0/0:4,0:4:12:0,12,122	0/0:2,0:2:6:0,6,61	0/0:6,0:6:18:0,18,187	0/0:4,0:4:12:0,12,126	0/0:2,0:2:6:0,6,63	0/0:2,0:2:6:0,6,63	0/0:6,0:6:18:0,18,193	0/0:1,0:1:3:0,3,32	0/0:1,0:1:3:0,3,31	0/0:2,0:2:6:0,6,61	0/0:1,0:1:3:0,3,32	0/0:9,0:9:24:0,24,268	0/0:4,0:4:12:0,12,124	0/0:8,0:8:24:0,24,245	0/0:2,0:2:6:0,6,64	0/0:1,0:1:3:0,3,31	0/0:5,0:5:15:0,15,153	0/0:2,0:2:6:0,6,64	0/0:3,0:3:9:0,9,92	0/0:3,0:3:9:0,9,95	0/0:5,0:5:15:0,15,159	0/0:1,0:1:3:0,3,32	./.:.:.:.:.	0/0:6,0:6:18:0,18,188	1/1:0,4:4:12:129,12,0	0/0:4,0:4:12:0,12,122	1/1:0,3:3:9:92,9,0	1/1:0,7:7:21:205,21,0	0/0:4,0:4:12:0,12,126	1/1:0,3:3:9:95,9,0	0/0:3,0:3:9:0,9,89	0/0:3,0:3:9:0,9,92	1/1:0,1:1:3:31,3,0	1/1:0,8:8:24:253,24,0	1/1:0,3:3:9:96,9,0	./.:.:.:.:.	0/0:2,0:2:3:0,3,45	0/0:1,0:1:3:0,3,31	0/0:2,0:2:3:0,3,45	0/0:5,0:5:9:0,9,121	0/0:2,0:2:3:0,3,45	0/0:2,0:2:3:0,3,45	0/0:36,0:36:99:0,108,1186
chr1	14375554	.	G	A	1894.84	.	AC=22;AF=0.084;AN=262;BaseQRankSum=-0.009;DP=1146;Dels=0.00;FS=2.029;HaplotypeScore=0.1692;InbreedingCoeff=0.5190;MLEAC=19;MLEAF=0.073;MQ=59.74;MQ0=0;MQRankSum=-0.119;QD=23.39;ReadPosRankSum=-0.876	GT:AD:DP:GQ:PL	0/0:86,0:86:99:0,259,2750	0/0:18,0:18:54:0,54,561	1/1:0,16:16:48:493,48,0	0/0:56,0:56:99:0,168,1732	0/0:15,0:15:42:0,42,447	0/0:18,0:18:51:0,51,545	0/0:24,0:24:72:0,72,732	0/0:8,0:8:24:0,24,268	0/0:5,0:5:15:0,15,154	0/0:21,0:21:51:0,51,590	0/0:2,0:2:6:0,6,65	0/0:15,0:15:36:0,36,418	0/0:18,0:18:54:0,54,555	0/0:2,0:2:6:0,6,61	0/0:20,0:20:57:0,57,614	0/0:23,0:23:69:0,69,726	0/0:19,0:19:57:0,57,591	0/1:5,1:6:16:16,0,142	0/0:11,0:11:27:0,27,303	0/0:15,0:15:45:0,45,460	0/0:5,0:5:15:0,15,164	0/0:28,0:28:84:0,84,890	1/1:0,18:18:51:546,51,0	0/0:24,0:24:72:0,72,740	0/0:8,0:8:24:0,24,249	0/0:21,0:21:57:0,57,618	0/0:23,0:23:63:0,63,678	0/0:3,0:3:9:0,9,100	0/0:5,0:5:15:0,15,157	0/0:22,0:22:63:0,63,663	0/0:5,0:5:15:0,15,156	0/0:5,0:5:15:0,15,154	0/0:21,0:21:54:0,54,590	0/0:1,0:1:3:0,3,32	0/0:12,0:12:36:0,36,371	0/0:13,0:13:39:0,39,412	0/0:17,0:17:51:0,51,525	0/0:13,0:13:39:0,39,391	0/0:16,0:16:48:0,48,477	0/0:2,0:2:6:0,6,65	0/0:5,0:5:15:0,15,161	0/0:17,0:17:51:0,51,523	0/0:19,0:19:54:0,54,576	0/0:18,0:18:51:0,51,538	0/0:22,0:22:57:0,57,644	0/0:15,0:15:45:0,45,457	1/1:0,12:12:30:338,30,0	0/0:11,0:11:33:0,33,351	0/0:3,0:3:9:0,9,89	0/0:3,0:3:9:0,9,94	0/0:1,0:1:3:0,3,32	./.:.:.:.:.	0/0:5,0:5:15:0,15,161	0/0:6,0:6:15:0,15,166	0/0:5,0:5:15:0,15,155	0/0:11,0:11:33:0,33,346	0/0:4,0:4:12:0,12,120	0/0:5,0:5:15:0,15,155	0/0:2,0:2:3:0,3,45	0/0:4,0:4:12:0,12,128	0/0:4,0:4:12:0,12,126	0/0:3,0:3:6:0,6,78	0/0:5,0:5:15:0,15,145	0/0:2,0:2:6:0,6,61	0/0:2,0:2:6:0,6,57	0/0:4,0:4:12:0,12,121	0/0:7,0:7:21:0,21,213	0/0:6,0:6:18:0,18,161	0/0:2,0:2:6:0,6,61	0/1:3,1:4:21:21,0,84	0/0:3,0:3:9:0,9,95	0/0:2,0:2:6:0,6,60	0/0:1,0:1:3:0,3,30	0/0:4,0:4:12:0,12,119	0/0:4,0:4:12:0,12,128	0/0:2,0:2:6:0,6,63	1/1:0,4:4:12:121,12,0	1/1:0,2:2:6:58,6,0	0/0:3,0:3:9:0,9,89	./.:.:.:.:.	0/0:4,0:4:12:0,12,118	0/0:1,0:1:3:0,3,31	0/0:2,0:2:6:0,6,65	1/1:0,3:3:9:96,9,0	0/0:8,0:8:18:0,18,210	0/0:4,0:4:12:0,12,128	0/0:5,0:5:15:0,15,155	0/0:9,0:9:27:0,27,287	0/0:2,0:2:3:0,3,45	0/0:3,0:3:9:0,9,90	0/0:1,0:1:3:0,3,30	0/0:2,0:2:6:0,6,65	0/0:1,0:1:3:0,3,33	0/0:2,0:2:6:0,6,61	0/0:2,0:2:6:0,6,61	0/0:10,0:10:30:0,30,288	0/0:10,0:10:30:0,30,306	0/0:2,0:2:6:0,6,67	0/0:5,0:5:15:0,15,153	0/0:3,0:3:9:0,9,89	0/0:10,0:10:30:0,30,313	0/0:1,0:1:3:0,3,29	0/0:5,0:5:15:0,15,160	0/0:1,0:1:3:0,3,28	1/1:0,2:2:6:65,6,0	1/1:0,9:9:24:265,24,0	0/0:8,0:8:24:0,24,253	0/0:15,0:15:36:0,36,418	0/0:3,0:3:9:0,9,98	0/0:6,0:6:18:0,18,187	0/0:6,0:6:18:0,18,180	0/0:3,0:3:9:0,9,99	0/0:9,0:9:21:0,21,245	0/0:3,0:3:9:0,9,95	0/0:8,0:8:21:0,21,230	0/0:1,0:1:3:0,3,32	0/0:7,0:7:21:0,21,216	0/0:3,0:3:9:0,9,93	0/0:3,0:3:9:0,9,95	1/1:0,2:2:6:63,6,0	0/0:4,0:4:12:0,12,123	0/0:4,0:4:12:0,12,128	1/1:0,3:3:9:94,9,0	0/0:3,0:3:9:0,9,95	0/0:10,0:10:30:0,30,316	0/0:2,0:2:6:0,6,57	0/0:5,0:5:12:0,12,138	0/0:4,0:4:12:0,12,122	0/0:3,0:3:9:0,9,89	./.:.:.:.:.	./.:.:.:.:.	./.:.:.:.:.	0/0:2,1:3:3:0,3,45	0/0:2,0:2:3:0,3,45	./.:.:.:.:.	0/0:2,0:2:3:0,3,45	0/0:25,0:25:75:0,75,824
chr1	14377448	.	A	T	1286.72	.	AC=14;AF=0.053;AN=266;BaseQRankSum=1.577;DP=1186;Dels=0.00;FS=2.556;HaplotypeScore=0.0607;InbreedingCoeff=0.5089;MLEAC=12;MLEAF=0.045;MQ=55.64;MQ0=3;MQRankSum=-1.133;QD=26.81;ReadPosRankSum=1.545	GT:AD:DP:GQ:PL	0/0:81,0:81:99:0,244,2591	0/0:22,0:22:66:0,66,688	0/0:23,0:23:69:0,69,711	0/0:45,0:45:99:0,135,1377	0/0:13,0:13:39:0,39,394	0/0:17,0:17:48:0,48,514	0/0:32,0:32:96:0,96,979	0/0:1,0:1:3:0,3,32	0/0:2,0:2:6:0,6,59	0/0:22,0:22:63:0,63,656	0/0:8,0:8:24:0,24,248	0/0:20,0:20:60:0,60,626	1/1:0,10:10:27:288,27,0	0/0:1,0:1:3:0,3,31	0/0:17,0:17:51:0,51,529	0/0:15,0:15:42:0,42,444	0/0:15,0:15:45:0,45,464	0/0:4,0:4:12:0,12,123	0/0:20,0:20:54:0,54,590	0/0:13,0:13:36:0,36,372	0/0:7,0:7:21:0,21,224	0/0:25,0:25:72:0,72,734	0/0:25,0:25:75:0,75,777	0/0:19,0:19:54:0,54,587	0/0:6,0:6:18:0,18,192	0/0:21,0:21:63:0,63,639	0/0:23,0:23:66:0,66,698	0/0:6,0:6:18:0,18,188	0/0:6,0:6:18:0,18,193	0/0:26,0:26:78:0,78,804	0/0:13,0:13:39:0,39,415	0/0:5,0:5:15:0,15,161	0/0:27,0:27:72:0,72,771	0/0:4,0:4:12:0,12,122	0/0:20,0:20:60:0,60,625	0/0:4,0:4:12:0,12,122	0/0:18,0:18:51:0,51,557	0/0:14,0:15:42:0,42,438	0/0:13,0:13:39:0,39,410	0/0:7,0:7:21:0,21,221	0/0:5,0:5:15:0,15,163	1/1:0,14:14:42:451,42,0	0/0:20,0:20:57:0,57,607	0/0:15,0:15:45:0,45,474	0/0:13,0:13:33:0,33,378	0/0:31,0:31:87:0,87,899	0/0:12,0:12:36:0,36,365	0/0:11,0:11:33:0,33,333	0/0:2,0:2:6:0,6,61	0/0:2,0:2:6:0,6,61	0/0:2,0:2:6:0,6,63	0/0:4,0:4:12:0,12,126	0/0:1,0:1:3:0,3,29	0/0:1,0:1:3:0,3,29	0/0:5,0:5:15:0,15,158	0/0:3,0:3:9:0,9,95	0/0:5,0:5:15:0,15,161	0/0:6,0:6:18:0,18,184	1/1:0,3:3:9:95,9,0	0/0:2,0:2:6:0,6,65	1/1:0,7:7:21:221,21,0	1/1:0,8:8:24:260,24,0	0/0:8,0:8:24:0,24,244	0/0:2,0:2:6:0,6,61	0/0:3,0:3:9:0,9,95	0/0:7,0:7:21:0,21,215	0/0:2,0:2:6:0,6,62	0/0:2,0:2:6:0,6,65	0/0:3,0:3:6:0,6,76	0/0:5,0:5:15:0,15,154	0/0:1,0:1:3:0,3,32	0/0:5,0:5:15:0,15,148	0/0:4,0:4:12:0,12,122	0/0:5,0:5:15:0,15,147	0/0:5,0:5:15:0,15,154	0/0:2,0:2:6:0,6,62	0/0:3,0:3:9:0,9,94	0/0:7,0:7:21:0,21,216	./.:.:.:.:.	0/0:5,0:5:12:0,12,132	0/0:1,0:1:3:0,3,32	0/0:2,0:2:3:0,3,31	0/0:7,0:7:21:0,21,215	0/0:7,0:7:21:0,21,218	0/0:5,0:5:15:0,15,147	0/0:9,0:9:27:0,27,278	0/0:4,0:4:12:0,12,122	0/0:3,0:3:9:0,9,95	0/0:1,0:1:3:0,3,34	0/0:7,0:7:21:0,21,217	0/0:3,0:3:9:0,9,92	0/0:3,0:3:9:0,9,94	0/0:3,0:3:9:0,9,95	0/0:1,0:1:3:0,3,30	0/0:2,0:2:6:0,6,59	0/0:2,0:2:6:0,6,61	0/0:7,0:7:21:0,21,221	0/0:6,0:6:18:0,18,178	0/0:1,0:1:3:0,3,31	0/0:1,0:1:3:0,3,33	0/0:12,0:12:36:0,36,384	0/0:5,0:5:15:0,15,158	1/1:0,3:3:9:95,9,0	./.:.:.:.:.	0/0:2,0:2:6:0,6,59	0/0:7,0:7:21:0,21,221	0/0:8,0:8:24:0,24,251	0/0:8,0:8:24:0,24,255	0/0:4,0:4:12:0,12,125	0/0:11,0:11:33:0,33,336	0/0:5,0:5:15:0,15,152	0/0:4,0:4:12:0,12,127	0/0:8,0:8:24:0,24,241	0/0:5,0:5:15:0,15,160	0/0:3,0:3:9:0,9,89	1/1:0,3:3:9:96,9,0	0/0:3,0:3:9:0,9,94	0/0:3,0:3:9:0,9,85	0/0:6,0:6:18:0,18,183	0/0:1,0:1:3:0,3,33	0/0:4,0:4:12:0,12,124	0/0:5,0:5:15:0,15,150	0/0:10,0:10:30:0,30,303	0/0:5,0:5:15:0,15,156	0/0:3,0:3:9:0,9,90	0/0:9,0:9:27:0,27,273	0/0:5,0:5:15:0,15,158	0/0:5,0:5:15:0,15,160	0/0:2,0:2:6:0,6,61	./.:.:.:.:.	0/0:4,0:4:6:0,6,89	0/0:2,0:2:3:0,3,45	0/0:4,0:4:6:0,6,62	0/0:11,0:11:21:0,21,272	0/0:2,0:2:3:0,3,45	./.:.:.:.:.	0/0:27,0:27:78:0,78,875
chr1	14377820	.	T	G	1648.89	.	AC=23;AF=0.086;AN=268;BaseQRankSum=2.054;DP=1121;Dels=0.00;FS=0.979;HaplotypeScore=0.0918;InbreedingCoeff=0.5408;MLEAC=18;MLEAF=0.067;MQ=57.26;MQ0=5;MQRankSum=-1.862;QD=25.37;ReadPosRankSum=-2.314	GT:AD:DP:GQ:PL	0/0:65,0:65:99:0,195,2057	0/0:16,0:16:48:0,48,489	0/0:18,0:18:51:0,51,540	0/0:60,0:60:99:0,171,1795	0/0:11,0:11:30:0,30,317	0/0:20,0:20:60:0,60,607	1/1:0,25:25:69:754,69,0	0/0:2,0:2:6:0,6,70	0/0:1,0:1:3:0,3,31	0/0:18,0:18:54:0,54,542	0/0:4,0:4:12:0,12,128	0/0:19,0:19:54:0,54,567	0/0:12,0:12:36:0,36,377	1/1:0,1:1:3:32,3,0	0/0:16,0:16:48:0,48,495	0/0:26,0:26:72:0,72,758	0/0:21,0:21:60:0,60,631	0/0:3,0:3:9:0,9,94	0/0:7,0:7:21:0,21,211	0/0:13,0:13:36:0,36,368	0/0:5,0:5:15:0,15,160	0/0:24,1:25:66:0,66,710	0/0:37,0:37:99:0,111,1129	0/0:17,1:18:51:0,51,528	0/0:2,0:2:6:0,6,62	0/0:25,0:25:75:0,75,756	0/0:15,0:15:42:0,42,435	0/0:13,0:13:39:0,39,407	0/0:8,0:8:24:0,24,260	0/0:26,0:26:75:0,75,759	0/0:4,0:4:12:0,12,121	0/0:2,0:2:6:0,6,65	0/0:23,0:23:69:0,69,683	0/0:3,0:3:9:0,9,93	0/0:14,0:14:39:0,39,417	0/0:6,0:6:18:0,18,184	0/0:18,0:18:48:0,48,524	0/0:11,0:11:33:0,33,332	0/0:20,1:21:57:0,57,586	0/0:8,0:8:24:0,24,252	0/0:12,0:12:36:0,36,372	0/0:11,0:11:33:0,33,343	0/0:19,0:19:54:0,54,563	0/0:19,0:19:57:0,57,585	0/0:15,0:15:45:0,45,471	0/0:30,0:30:87:0,87,893	0/0:7,0:7:21:0,21,211	0/0:5,0:5:15:0,15,166	./.:.:.:.:.	0/0:4,0:4:12:0,12,120	0/0:6,0:6:18:0,18,184	0/0:4,0:4:12:0,12,122	0/0:2,0:2:6:0,6,59	0/0:2,0:2:6:0,6,61	0/0:2,0:2:6:0,6,62	0/0:6,0:6:18:0,18,189	0/0:9,0:9:27:0,27,278	0/0:5,0:6:15:0,15,157	0/0:3,0:3:9:0,9,89	0/0:6,0:6:18:0,18,189	0/0:1,0:1:3:0,3,32	0/0:3,0:3:9:0,9,97	0/0:9,0:9:21:0,21,243	1/1:0,5:5:15:157,15,0	1/1:0,3:3:9:97,9,0	0/0:6,0:6:18:0,18,189	1/1:0,4:4:12:122,12,0	0/0:7,0:7:18:0,18,198	0/0:3,0:3:9:0,9,96	0/0:3,0:3:9:0,9,92	0/0:1,0:1:3:0,3,32	0/0:2,0:2:6:0,6,59	0/0:3,0:3:9:0,9,90	0/0:7,0:7:21:0,21,213	0/0:5,0:5:15:0,15,151	0/0:4,0:4:6:0,6,89	0/0:2,0:2:6:0,6,61	0/0:4,0:4:12:0,12,120	0/0:1,0:1:3:0,3,31	0/0:1,0:1:3:0,3,30	0/0:3,0:3:9:0,9,95	0/0:1,0:1:3:0,3,30	0/0:3,0:3:9:0,9,90	0/0:4,0:4:12:0,12,117	0/0:1,0:1:3:0,3,32	0/0:3,0:3:9:0,9,93	0/0:5,0:5:15:0,15,151	0/0:6,0:6:18:0,18,174	0/0:3,0:3:9:0,9,97	0/0:7,0:7:21:0,21,220	0/0:3,0:3:9:0,9,91	1/1:0,3:3:9:87,9,0	0/0:3,0:3:9:0,9,91	0/0:1,0:1:3:0,3,31	1/1:0,4:4:12:124,12,0	1/1:0,3:3:9:87,9,0	0/1:1,7:8:7:193,0,7	1/1:0,1:1:3:31,3,0	1/1:0,5:5:15:150,15,0	1/1:0,3:3:9:94,9,0	0/0:4,0:4:12:0,12,130	./.:.:.:.:.	0/0:1,0:1:3:0,3,31	0/0:2,0:2:6:0,6,65	0/0:2,0:2:6:0,6,63	0/0:7,0:7:21:0,21,214	0/0:1,0:1:3:0,3,31	0/0:5,0:5:15:0,15,153	0/0:5,0:5:15:0,15,162	0/0:11,0:11:33:0,33,329	0/0:5,0:5:15:0,15,155	0/0:5,0:5:15:0,15,166	0/0:6,0:6:18:0,18,182	0/0:2,0:2:6:0,6,59	0/0:4,0:4:12:0,12,126	0/0:4,0:4:6:0,6,75	0/0:4,0:4:12:0,12,118	0/0:3,0:3:9:0,9,90	0/0:2,0:2:6:0,6,68	0/0:7,0:7:21:0,21,211	0/0:6,0:6:18:0,18,182	0/0:4,0:4:12:0,12,126	0/0:5,0:5:15:0,15,149	0/0:7,0:7:21:0,21,211	0/0:8,0:8:24:0,24,248	0/0:2,0:2:6:0,6,63	0/0:6,0:6:18:0,18,185	0/0:5,0:5:12:0,12,122	0/0:2,0:2:3:0,3,29	0/0:4,0:4:6:0,6,89	./.:.:.:.:.	0/0:2,0:2:3:0,3,45	0/0:2,0:2:6:0,6,62	0/0:2,0:2:3:0,3,45	0/0:2,0:2:3:0,3,45	0/0:2,0:2:3:0,3,45	0/0:28,0:28:84:0,84,925
chr1	14380352	.	T	C	984.03	.	AC=26;AF=0.100;AN=260;BaseQRankSum=0.097;DP=744;Dels=0.00;FS=2.770;HaplotypeScore=0.0288;InbreedingCoeff=0.4890;MLEAC=20;MLEAF=0.077;MQ=59.72;MQ0=0;MQRankSum=0.219;QD=23.43;ReadPosRankSum=-0.056	GT:AD:DP:GQ:PL	0/0:42,0:42:99:0,126,1325	0/0:16,0:16:48:0,48,483	0/0:21,0:21:60:0,60,637	0/0:34,0:34:99:0,99,1022	0/0:9,0:9:24:0,24,262	0/0:6,0:6:18:0,18,180	1/1:0,8:8:24:238,24,0	0/0:2,0:2:6:0,6,61	0/0:1,0:1:3:0,3,32	0/0:13,0:13:39:0,39,395	./.:.:.:.:.	0/0:19,0:19:51:0,51,547	0/0:19,0:19:57:0,57,571	1/1:0,1:1:3:31,3,0	0/0:12,0:12:36:0,36,377	0/0:6,0:6:18:0,18,190	0/0:13,0:13:39:0,39,407	0/0:1,0:1:3:0,3,32	0/0:4,0:4:9:0,9,105	0/0:5,0:5:9:0,9,123	0/0:3,0:3:9:0,9,94	0/0:13,0:13:33:0,33,359	0/0:13,0:13:39:0,39,403	0/0:10,0:10:30:0,30,307	0/0:3,0:3:9:0,9,94	0/0:20,0:20:60:0,60,597	0/0:13,0:13:39:0,39,396	0/0:2,0:2:6:0,6,63	0/0:2,0:2:6:0,6,63	0/0:20,0:20:60:0,60,610	./.:.:.:.:.	./.:.:.:.:.	0/0:11,0:11:33:0,33,340	0/0:3,0:3:9:0,9,99	0/0:15,0:15:42:0,42,458	0/0:5,0:5:15:0,15,160	0/0:13,0:13:36:0,36,384	0/0:8,0:8:24:0,24,238	0/0:7,0:7:21:0,21,219	0/0:4,0:4:12:0,12,128	0/0:2,0:2:6:0,6,67	0/0:10,0:10:30:0,30,311	0/0:16,0:16:48:0,48,481	0/0:7,0:7:21:0,21,213	0/0:12,0:12:33:0,33,346	0/0:9,0:9:24:0,24,253	0/0:2,0:2:6:0,6,65	0/0:2,0:2:6:0,6,64	1/1:0,3:3:6:75,6,0	0/0:1,0:1:3:0,3,32	0/0:1,0:1:3:0,3,31	0/0:3,0:3:9:0,9,89	0/0:2,0:2:6:0,6,65	0/0:1,0:1:3:0,3,33	0/0:1,0:1:3:0,3,29	0/0:1,0:1:3:0,3,32	0/0:1,0:1:3:0,3,31	0/0:3,0:3:9:0,9,95	0/0:3,0:3:9:0,9,94	0/0:3,0:3:9:0,9,96	0/0:3,0:3:9:0,9,97	0/0:1,0:1:3:0,3,34	0/0:9,0:9:27:0,27,270	1/1:0,2:2:6:61,6,0	1/1:0,7:7:21:211,21,0	0/0:6,0:6:18:0,18,180	1/1:0,3:3:9:94,9,0	0/0:2,0:2:6:0,6,59	0/0:3,0:3:9:0,9,91	0/0:1,0:1:3:0,3,32	0/0:2,0:2:6:0,6,66	0/0:1,0:1:3:0,3,31	0/0:1,0:1:3:0,3,31	0/0:3,0:3:9:0,9,89	0/0:3,0:3:9:0,9,95	0/0:1,0:1:3:0,3,30	0/0:5,0:5:12:0,12,136	0/0:2,0:2:6:0,6,59	0/0:2,0:2:6:0,6,61	0/0:5,0:5:9:0,9,120	./.:.:.:.:.	0/0:2,0:2:6:0,6,57	0/0:7,0:7:21:0,21,205	0/0:2,0:2:6:0,6,59	0/0:1,0:1:3:0,3,29	0/0:4,0:4:12:0,12,128	0/0:7,0:7:21:0,21,215	0/0:4,0:4:12:0,12,122	0/0:5,0:5:15:0,15,148	0/0:4,0:4:12:0,12,124	./.:.:.:.:.	1/1:0,5:5:15:149,15,0	0/0:2,0:2:6:0,6,65	0/0:1,0:1:3:0,3,33	1/1:0,1:1:3:30,3,0	1/1:0,1:1:3:32,3,0	1/1:0,1:1:3:28,3,0	1/1:0,6:6:18:184,18,0	1/1:0,2:2:6:67,6,0	1/1:0,2:2:6:63,6,0	0/0:7,0:7:21:0,21,220	0/0:4,0:4:9:0,9,106	0/0:2,0:2:6:0,6,59	0/0:4,0:4:12:0,12,120	0/0:1,0:1:3:0,3,30	0/0:4,0:4:12:0,12,122	0/0:3,0:3:9:0,9,97	0/0:2,0:2:6:0,6,63	0/0:6,0:6:18:0,18,185	0/0:1,0:1:3:0,3,29	0/0:5,0:5:12:0,12,132	0/0:6,0:6:18:0,18,190	0/0:2,0:2:6:0,6,59	0/0:10,0:10:30:0,30,300	0/0:2,0:2:6:0,6,59	0/0:3,0:3:9:0,9,97	0/0:3,0:3:9:0,9,95	0/0:4,0:4:12:0,12,118	0/0:4,0:4:12:0,12,122	0/0:4,0:4:12:0,12,121	0/0:3,0:3:9:0,9,91	0/0:8,0:8:24:0,24,239	0/0:6,0:6:18:0,18,195	0/0:5,0:5:15:0,15,149	0/0:7,0:7:21:0,21,210	0/0:1,0:1:3:0,3,34	0/0:2,0:2:6:0,6,61	0/0:3,0:3:9:0,9,95	0/0:2,0:2:6:0,6,59	./.:.:.:.:.	0/0:5,0:5:9:0,9,119	0/0:3,0:3:6:0,6,62	0/0:2,0:2:3:0,3,45	0/0:4,0:4:9:0,9,106	0/0:1,0:1:3:0,3,31	./.:.:.:.:.	0/0:15,0:15:45:0,45,502
chr1	14380820	.	T	G	908.58	.	AC=21;AF=0.085;AN=246;BaseQRankSum=1.327;DP=636;Dels=0.00;FS=1.322;HaplotypeScore=0.0525;InbreedingCoeff=0.3739;MLEAC=17;MLEAF=0.069;MQ=59.28;MQ0=1;MQRankSum=-0.305;QD=22.71;ReadPosRankSum=0.361	GT:AD:DP:GQ:PL	0/0:35,0:35:99:0,105,1137	0/0:27,0:27:78:0,78,834	1/1:0,12:12:36:367,36,0	0/0:28,0:28:84:0,84,883	0/0:7,0:7:15:0,15,182	0/0:2,0:2:6:0,6,60	0/0:6,0:6:18:0,18,184	0/0:1,0:1:3:0,3,32	0/0:1,0:1:3:0,3,32	0/0:10,0:10:30:0,30,312	0/0:2,0:2:6:0,6,59	0/0:10,0:10:30:0,30,310	0/0:13,0:13:39:0,39,410	./.:.:.:.:.	0/0:11,0:11:33:0,33,348	0/0:6,0:6:18:0,18,184	0/0:6,0:6:18:0,18,194	./.:.:.:.:.	0/0:11,0:11:33:0,33,351	0/0:6,0:6:15:0,15,162	0/0:1,0:1:3:0,3,32	0/0:4,0:4:12:0,12,127	1/1:0,7:7:18:207,18,0	0/0:10,0:10:30:0,30,310	0/0:1,0:1:3:0,3,34	0/0:18,0:18:54:0,54,567	0/0:20,0:20:54:0,54,599	0/0:3,0:3:9:0,9,97	0/0:3,0:3:9:0,9,92	0/0:15,0:15:42:0,42,454	0/0:1,0:1:3:0,3,32	./.:.:.:.:.	0/0:8,0:8:24:0,24,247	0/0:3,0:3:9:0,9,98	0/0:6,0:6:18:0,18,189	0/0:1,0:1:3:0,3,27	0/0:15,0:15:39:0,39,439	0/0:6,0:6:18:0,18,192	0/0:15,0:15:45:0,45,477	0/0:2,0:2:6:0,6,65	0/0:2,0:2:6:0,6,62	0/0:9,0:9:24:0,24,269	0/0:21,0:21:57:0,57,625	0/0:13,0:13:39:0,39,410	0/0:8,0:8:24:0,24,261	0/0:3,0:3:6:0,6,75	1/1:0,5:5:15:154,15,0	0/0:1,0:1:3:0,3,33	0/0:2,0:2:6:0,6,66	0/0:2,0:2:6:0,6,52	./.:.:.:.:.	0/0:3,0:3:9:0,9,96	0/0:4,0:4:9:0,9,111	0/0:1,0:1:3:0,3,31	0/0:3,0:3:9:0,9,97	./.:.:.:.:.	0/0:3,0:3:9:0,9,93	0/0:3,0:3:9:0,9,94	0/0:3,0:3:9:0,9,93	0/0:4,0:4:12:0,12,124	0/0:2,0:2:6:0,6,67	0/0:2,0:2:6:0,6,60	0/0:5,0:5:15:0,15,159	0/0:4,0:4:12:0,12,126	0/0:2,0:2:6:0,6,63	0/0:2,0:2:6:0,6,62	0/0:7,0:7:18:0,18,204	0/0:5,0:5:15:0,15,153	0/0:1,0:1:3:0,3,31	./.:.:.:.:.	0/0:3,0:3:9:0,9,92	./.:.:.:.:.	./.:.:.:.:.	0/0:3,0:3:9:0,9,93	0/0:4,0:4:12:0,12,126	0/0:2,0:2:3:0,3,45	1/1:0,2:2:6:61,6,0	1/1:0,2:2:6:61,6,0	0/0:1,0:1:3:0,3,32	0/0:6,0:6:18:0,18,195	0/0:1,0:1:3:0,3,33	./.:.:.:.:.	0/0:4,0:4:12:0,12,130	1/1:0,1:1:3:32,3,0	0/0:4,0:4:12:0,12,132	0/0:1,0:1:3:0,3,33	./.:.:.:.:.	0/0:2,0:2:6:0,6,63	0/0:6,0:6:18:0,18,192	0/0:2,0:2:6:0,6,65	0/0:2,0:2:3:0,3,45	0/0:1,0:1:3:0,3,32	0/0:2,0:2:6:0,6,65	0/0:1,0:1:3:0,3,32	0/0:3,0:3:9:0,9,95	0/0:1,0:1:3:0,3,32	0/0:2,0:2:6:0,6,63	0/0:4,0:4:12:0,12,126	0/0:6,0:6:18:0,18,181	0/0:1,0:1:3:0,3,31	0/0:1,0:1:3:0,3,33	0/0:1,0:1:3:0,3,32	0/0:2,0:2:6:0,6,64	0/0:3,0:3:6:0,6,75	1/1:0,2:2:6:61,6,0	1/1:0,1:1:3:32,3,0	0/0:1,0:1:3:0,3,32	0/1:2,1:3:13:13,0,54	0/0:1,0:1:3:0,3,33	0/0:1,0:1:3:0,3,32	0/0:4,0:4:12:0,12,123	0/0:1,0:1:3:0,3,33	0/0:3,0:3:9:0,9,98	0/0:3,0:3:6:0,6,76	0/0:6,0:6:18:0,18,187	0/0:2,0:2:6:0,6,61	0/0:5,0:5:15:0,15,161	0/0:1,0:1:3:0,3,31	0/0:5,0:5:15:0,15,162	1/1:0,1:1:3:31,3,0	./.:.:.:.:.	0/0:4,0:4:9:0,9,94	1/1:0,4:4:12:126,12,0	0/0:2,0:2:6:0,6,64	0/0:4,0:4:12:0,12,126	0/0:1,0:1:3:0,3,31	0/0:2,0:2:6:0,6,61	0/0:4,0:4:12:0,12,131	0/0:1,0:1:3:0,3,31	0/0:6,0:6:9:0,9,134	./.:.:.:.:.	0/0:4,2:6:6:0,6,89	0/0:2,0:2:6:0,6,62	./.:.:.:.:.	0/0:2,0:2:6:0,6,60	./.:.:.:.:.	0/0:28,0:28:81:0,81,926
chr1	14381346	.	C	A	3765.71	.	AC=65;AF=0.278;AN=234;BaseQRankSum=1.716;DP=679;Dels=0.00;FS=2.685;HaplotypeScore=0.2082;InbreedingCoeff=0.4960;MLEAC=65;MLEAF=0.278;MQ=44.14;MQ0=42;MQRankSum=1.244;QD=15.31;ReadPosRankSum=-0.515	GT:AD:DP:GQ:PL	0/1:19,11:30:99:285,0,221	0/0:11,2:13:30:0,30,337	0/0:12,0:12:27:0,27,288	1/1:8,20:28:57:599,57,0	1/1:6,9:15:24:259,24,0	0/0:6,0:6:9:0,9,108	0/0:9,0:9:9:0,9,88	./.:.:.:.:.	./.:.:.:.:.	1/1:2,3:5:6:75,6,0	./.:.:.:.:.	0/0:12,0:12:15:0,15,179	0/0:14,0:14:27:0,27,307	0/0:1,0:1:3:0,3,31	1/1:0,6:6:12:126,12,0	0/0:14,0:14:15:0,15,165	1/1:4,11:15:27:303,27,0	./.:.:.:.:.	0/0:13,0:13:24:0,24,254	0/0:5,0:5:9:0,9,100	0/0:1,0:1:3:0,3,25	0/0:11,0:11:15:0,15,165	0/0:5,5:10:15:0,15,155	0/0:9,1:10:21:0,21,246	0/0:3,0:3:6:0,6,67	1/1:6,4:10:12:123,12,0	0/0:12,0:12:15:0,15,166	0/1:1,1:2:19:26,0,19	1/1:0,1:1:3:32,3,0	1/1:0,12:12:24:278,24,0	./.:.:.:.:.	./.:.:.:.:.	1/1:6,10:16:18:243,18,0	1/1:0,1:1:3:33,3,0	0/0:14,0:14:27:0,27,276	0/0:1,0:1:3:0,3,31	0/0:15,0:15:21:0,21,241	0/1:7,3:10:75:75,0,101	1/1:3,2:5:6:62,6,0	0/1:2,1:3:24:24,0,55	0/0:1,0:1:3:0,3,32	0/0:5,0:5:9:0,9,85	0/0:8,0:8:6:0,6,59	0/0:7,0:7:15:0,15,154	0/0:5,0:5:3:0,3,33	0/0:9,0:9:12:0,12,137	0/0:10,0:10:9:0,9,90	0/1:2,1:3:25:25,0,45	0/0:2,0:2:6:0,6,60	1/1:0,5:5:15:148,15,0	0/0:3,0:3:3:0,3,32	0/0:6,0:6:9:0,9,80	1/1:3,4:7:12:122,12,0	0/0:1,0:1:3:0,3,34	0/0:2,2:4:6:0,6,62	0/0:1,0:1:3:0,3,23	0/0:7,0:7:9:0,9,96	0/0:7,0:7:12:0,12,124	1/1:3,4:7:6:78,6,0	0/0:5,0:5:9:0,9,95	0/0:2,0:2:3:0,3,34	0/0:2,0:2:3:0,3,30	1/1:1,3:4:6:78,6,0	0/0:3,0:3:6:0,6,59	0/0:5,0:5:12:0,12,120	1/1:0,4:4:12:124,12,0	./.:.:.:.:.	1/1:0,3:3:6:75,6,0	1/1:3,4:7:12:123,12,0	0/0:1,0:1:3:0,3,30	./.:.:.:.:.	0/0:1,0:1:3:0,3,31	0/0:3,0:3:6:0,6,57	0/0:3,0:3:9:0,9,80	./.:.:.:.:.	./.:.:.:.:.	0/0:1,0:1:3:0,3,34	0/0:2,0:2:3:0,3,30	./.:.:.:.:.	0/0:5,2:7:15:0,15,155	0/0:2,0:2:3:0,3,30	./.:.:.:.:.	0/0:4,0:4:12:0,12,101	0/0:2,0:2:3:0,3,45	0/0:3,0:3:9:0,9,90	0/0:2,0:2:6:0,6,63	1/1:0,6:6:15:153,15,0	./.:.:.:.:.	1/1:1,1:2:3:32,3,0	0/1:2,2:4:43:44,0,43	1/1:1,2:3:6:65,6,0	0/0:5,0:5:15:0,15,160	./.:.:.:.:.	1/1:1,1:2:3:31,3,0	0/0:5,0:5:3:0,3,32	0/1:2,1:3:22:22,0,45	0/0:5,0:5:15:0,15,137	0/0:4,0:4:6:0,6,64	0/0:1,0:1:3:0,3,30	0/0:3,0:3:3:0,3,45	0/0:3,0:3:9:0,9,98	1/1:0,2:2:6:61,6,0	0/0:4,0:4:6:0,6,77	0/0:2,0:2:6:0,6,59	0/0:2,0:2:6:0,6,62	0/0:3,0:3:9:0,9,94	./.:.:.:.:.	0/0:8,0:8:12:0,12,141	1/1:0,1:1:3:32,3,0	0/0:6,0:6:9:0,9,119	0/0:10,0:10:12:0,12,137	1/1:0,1:1:3:32,3,0	1/1:2,7:9:21:217,21,0	1/1:0,6:6:9:90,9,0	1/1:2,2:4:6:62,6,0	1/1:2,2:4:6:62,6,0	./.:.:.:.:.	0/0:4,0:4:3:0,3,30	0/0:4,0:4:9:0,9,89	0/0:1,1:2:3:0,3,32	./.:.:.:.:.	0/0:5,0:5:6:0,6,60	0/0:3,1:4:9:0,9,92	0/0:5,0:5:9:0,9,112	0/0:3,0:3:3:0,3,45	0/0:1,0:1:3:0,3,32	0/0:2,0:2:3:0,3,30	0/0:4,0:4:9:0,9,92	0/0:3,0:3:9:0,9,94	0/0:2,0:2:3:0,3,44	./.:.:.:.:.	0/0:2,0:2:3:0,3,45	0/0:2,0:2:3:0,3,45	./.:.:.:.:.	./.:.:.:.:.	0/0:2,0:4:3:0,3,44	0/0:17,0:17:42:0,42,464
chr1	14387250	.	A	T	2220.2	.	AC=26;AF=0.099;AN=262;BaseQRankSum=-2.729;DP=873;Dels=0.00;FS=3.037;HaplotypeScore=0.0661;InbreedingCoeff=0.5237;MLEAC=23;MLEAF=0.088;MQ=59.78;MQ0=1;MQRankSum=-0.627;QD=24.40;ReadPosRankSum=0.778	GT:AD:DP:GQ:PL	0/0:39,0:39:99:0,117,1251	0/0:13,0:13:33:0,33,369	0/0:15,0:15:45:0,45,468	0/0:42,0:42:99:0,126,1287	1/1:0,14:14:42:427,42,0	0/0:8,0:8:24:0,24,247	0/0:13,0:13:36:0,36,388	0/0:4,0:4:12:0,12,126	0/0:2,0:2:6:0,6,63	0/0:14,0:14:39:0,39,415	0/0:2,0:2:6:0,6,63	0/0:12,0:12:36:0,36,373	0/0:9,0:9:24:0,24,266	0/0:2,0:2:6:0,6,62	0/0:18,0:18:51:0,51,543	0/0:19,0:19:51:0,51,549	1/1:0,14:14:36:395,36,0	0/0:1,0:1:3:0,3,34	0/0:5,0:5:12:0,12,141	0/0:2,0:2:6:0,6,62	0/0:1,0:1:3:0,3,31	0/0:11,0:11:33:0,33,334	0/0:23,0:23:69:0,69,709	0/0:14,0:14:42:0,42,430	0/0:1,0:1:3:0,3,32	0/0:18,0:18:45:0,45,498	0/0:18,0:18:51:0,51,543	1/1:0,6:6:18:195,18,0	1/1:0,2:2:6:63,6,0	1/1:0,15:15:36:412,36,0	1/1:0,5:5:15:162,15,0	1/1:0,2:2:6:70,6,0	1/1:0,12:12:30:328,30,0	0/1:1,6:7:12:168,0,12	0/0:26,0:26:72:0,72,752	0/0:2,0:2:6:0,6,63	0/0:15,0:15:42:0,42,443	0/0:6,0:6:18:0,18,185	0/0:12,0:12:36:0,36,370	0/0:2,0:2:6:0,6,69	0/0:3,0:3:9:0,9,96	0/0:6,0:6:18:0,18,185	0/0:18,0:18:54:0,54,557	0/0:16,0:16:48:0,48,496	0/0:19,0:19:51:0,51,553	0/0:21,0:21:57:0,57,580	0/0:8,0:8:24:0,24,249	0/0:3,0:3:6:0,6,64	0/0:2,0:2:6:0,6,59	0/0:4,0:4:12:0,12,122	0/0:2,0:2:6:0,6,61	0/0:2,0:2:6:0,6,63	0/0:1,0:1:3:0,3,32	0/0:4,0:4:12:0,12,122	0/0:4,0:4:12:0,12,120	./.:.:.:.:.	0/0:4,0:4:12:0,12,123	0/0:3,0:3:6:0,6,75	0/0:1,0:1:3:0,3,31	0/0:6,0:6:18:0,18,189	0/0:4,0:4:12:0,12,122	0/0:2,0:2:6:0,6,63	1/1:0,5:5:15:156,15,0	0/0:2,0:2:6:0,6,65	0/0:6,0:6:18:0,18,182	0/0:6,0:6:18:0,18,182	0/0:2,0:2:6:0,6,63	0/0:11,0:11:33:0,33,340	1/1:0,1:1:3:31,3,0	./.:.:.:.:.	./.:.:.:.:.	0/0:4,0:4:12:0,12,119	0/0:1,0:1:3:0,3,32	0/0:2,0:2:6:0,6,62	0/0:4,0:4:12:0,12,123	0/0:5,0:5:12:0,12,136	0/0:4,0:4:12:0,12,124	0/0:2,0:2:6:0,6,59	0/0:2,0:2:6:0,6,62	0/0:8,0:8:21:0,21,229	0/0:2,0:2:6:0,6,58	0/0:3,0:3:9:0,9,97	0/0:7,0:7:21:0,21,226	0/0:4,0:4:9:0,9,96	0/0:1,0:1:3:0,3,32	0/0:3,0:3:9:0,9,99	0/0:1,0:1:3:0,3,31	0/0:3,0:3:9:0,9,92	1/1:0,1:1:3:30,3,0	0/1:3,1:4:20:20,0,85	1/1:0,3:3:6:74,6,0	0/0:3,0:3:9:0,9,91	0/0:5,0:5:15:0,15,153	./.:.:.:.:.	0/0:5,0:5:15:0,15,147	0/0:4,0:4:12:0,12,124	0/0:3,0:3:9:0,9,94	0/0:2,0:2:6:0,6,58	0/0:3,0:3:9:0,9,88	0/0:4,0:4:12:0,12,118	0/0:7,0:7:21:0,21,229	0/0:2,0:2:6:0,6,59	./.:.:.:.:.	0/0:3,0:3:9:0,9,92	0/0:6,0:6:18:0,18,190	0/0:3,0:3:9:0,9,92	0/0:6,0:6:18:0,18,193	0/0:3,0:3:9:0,9,89	0/0:3,0:3:9:0,9,84	0/0:2,0:2:6:0,6,61	0/0:8,0:8:24:0,24,244	0/0:3,0:3:9:0,9,88	0/0:9,0:9:27:0,27,280	0/0:2,0:2:6:0,6,61	0/0:4,0:4:12:0,12,128	./.:.:.:.:.	0/0:3,0:3:9:0,9,88	0/0:2,0:2:6:0,6,63	0/0:6,0:6:18:0,18,186	0/0:1,0:1:3:0,3,31	0/0:5,0:5:15:0,15,158	0/0:3,0:3:9:0,9,90	0/0:4,0:4:9:0,9,107	0/0:4,0:4:12:0,12,128	0/0:4,0:4:12:0,12,124	0/0:6,0:6:18:0,18,181	0/0:4,0:4:9:0,9,110	0/0:4,0:4:12:0,12,117	0/0:4,0:4:12:0,12,126	0/0:3,0:3:6:0,6,77	0/0:4,0:4:6:0,6,89	0/0:3,0:3:9:0,9,94	0/0:8,0:8:12:0,12,179	0/0:7,0:7:18:0,18,196	0/0:7,0:7:12:0,12,166	0/0:5,0:5:9:0,9,102	0/0:20,0:20:60:0,60,676
chr1	14389821	.	C	T	2528.51	.	AC=29;AF=0.113;AN=256;BaseQRankSum=0.592;DP=731;Dels=0.00;FS=0.000;HaplotypeScore=0.0230;InbreedingCoeff=0.5006;MLEAC=27;MLEAF=0.105;MQ=59.75;MQ0=0;MQRankSum=-1.837;QD=26.34;ReadPosRankSum=-1.558	GT:AD:DP:GQ:PL	0/0:68,0:68:99:0,204,2041	1/1:0,13:13:39:420,39,0	1/1:0,14:14:42:437,42,0	0/0:28,0:28:81:0,81,833	0/0:7,0:7:21:0,21,211	1/1:0,14:14:36:398,36,0	0/0:4,0:4:12:0,12,122	1/1:0,1:1:3:31,3,0	0/0:1,0:1:3:0,3,32	0/0:9,0:9:27:0,27,284	0/0:2,0:2:6:0,6,63	0/0:7,0:7:21:0,21,215	0/0:9,0:9:27:0,27,275	0/0:2,0:2:6:0,6,67	0/0:19,0:19:54:0,54,568	1/1:0,11:11:33:348,33,0	0/0:13,0:13:39:0,39,386	0/0:1,0:1:3:0,3,29	0/0:7,0:7:21:0,21,211	0/0:1,0:1:3:0,3,29	0/0:1,0:1:3:0,3,32	0/0:4,0:4:12:0,12,127	0/0:15,0:15:45:0,45,458	0/0:14,0:14:42:0,42,436	./.:.:.:.:.	0/0:19,0:19:54:0,54,558	0/0:18,0:18:54:0,54,558	./.:.:.:.:.	0/0:1,0:1:3:0,3,32	0/0:7,0:7:21:0,21,213	0/0:2,0:2:6:0,6,62	./.:.:.:.:.	0/0:5,0:5:15:0,15,156	0/0:3,0:3:9:0,9,97	0/0:6,0:6:18:0,18,184	0/0:2,0:2:6:0,6,63	0/0:15,0:15:45:0,45,463	0/0:7,0:7:21:0,21,214	0/0:12,0:12:36:0,36,365	0/0:2,0:2:6:0,6,60	0/0:2,0:2:6:0,6,65	0/0:8,0:8:24:0,24,245	0/0:8,0:8:24:0,24,243	0/0:12,0:12:36:0,36,367	0/0:25,0:25:75:0,75,766	0/1:2,9:11:7:237,0,7	1/1:0,8:8:24:247,24,0	0/0:3,0:3:9:0,9,97	0/0:1,0:1:3:0,3,31	0/0:6,0:6:15:0,15,164	0/0:1,0:1:3:0,3,30	0/0:2,0:2:6:0,6,57	0/0:3,0:3:9:0,9,87	0/0:4,0:4:12:0,12,124	0/0:5,0:5:12:0,12,135	0/0:1,0:1:3:0,3,29	0/0:3,0:3:9:0,9,92	0/0:6,0:6:18:0,18,182	0/0:4,0:4:12:0,12,121	0/0:1,0:1:3:0,3,31	0/0:2,0:2:6:0,6,58	0/0:1,0:1:3:0,3,34	0/0:2,0:2:6:0,6,59	0/0:4,0:4:12:0,12,119	0/0:3,0:3:9:0,9,93	0/0:2,0:2:6:0,6,61	0/0:3,0:3:9:0,9,90	0/0:5,0:5:15:0,15,154	0/0:4,0:4:12:0,12,124	./.:.:.:.:.	0/0:2,0:2:6:0,6,61	1/1:0,1:1:3:29,3,0	0/0:4,0:4:12:0,12,122	0/0:6,0:6:15:0,15,154	0/0:1,0:1:3:0,3,32	0/0:4,0:4:12:0,12,118	1/1:0,5:5:15:161,15,0	1/1:0,2:2:6:63,6,0	0/0:2,0:2:6:0,6,59	0/0:5,0:5:15:0,15,150	0/0:2,0:2:6:0,6,62	0/0:2,0:2:6:0,6,59	0/0:3,0:3:9:0,9,94	0/0:1,0:1:3:0,3,31	0/0:3,0:3:9:0,9,96	0/0:2,0:2:6:0,6,62	1/1:0,5:5:15:156,15,0	0/0:3,0:3:9:0,9,91	0/0:2,0:2:6:0,6,61	1/1:0,1:1:3:33,3,0	./.:.:.:.:.	0/0:2,0:2:6:0,6,63	0/0:5,0:5:15:0,15,149	0/0:1,0:1:3:0,3,31	0/0:3,0:3:9:0,9,92	0/0:2,0:2:6:0,6,62	0/0:2,0:2:6:0,6,61	./.:.:.:.:.	0/0:3,0:3:9:0,9,92	0/0:1,0:1:3:0,3,32	0/0:2,0:2:6:0,6,66	./.:.:.:.:.	0/0:2,0:2:6:0,6,57	0/0:3,0:3:9:0,9,91	1/1:0,4:4:12:127,12,0	0/0:4,0:4:12:0,12,123	0/0:2,0:2:6:0,6,61	0/0:5,0:5:15:0,15,155	0/0:1,0:1:3:0,3,35	./.:.:.:.:.	0/0:4,0:4:12:0,12,120	0/0:1,0:1:3:0,3,36	0/0:12,0:12:33:0,33,355	0/0:4,0:4:12:0,12,121	0/0:2,0:2:6:0,6,59	0/0:2,0:2:6:0,6,61	0/0:1,0:1:3:0,3,32	0/0:2,0:2:6:0,6,59	0/0:5,0:5:12:0,12,119	1/1:0,3:3:9:92,9,0	0/0:4,0:4:12:0,12,120	0/0:4,0:4:12:0,12,124	1/1:0,3:3:6:74,6,0	0/0:3,0:3:9:0,9,91	0/0:1,0:1:3:0,3,32	0/0:2,0:2:6:0,6,57	0/0:5,0:5:15:0,15,148	0/0:4,0:4:12:0,12,122	0/0:3,0:3:9:0,9,89	./.:.:.:.:.	0/0:2,0:2:6:0,6,61	0/0:2,0:2:3:0,3,45	0/0:6,0:6:9:0,9,134	0/0:4,0:4:6:0,6,89	0/0:2,0:2:3:0,3,45	0/0:4,0:4:9:0,9,106	0/0:44,0:44:99:0,132,1400
chr1	14389979	.	T	A	2268.28	.	AC=33;AF=0.130;AN=254;BaseQRankSum=-0.926;DP=784;Dels=0.00;FS=3.111;HaplotypeScore=0.0157;InbreedingCoeff=0.6091;MLEAC=27;MLEAF=0.106;MQ=59.79;MQ0=0;MQRankSum=0.369;QD=24.13;ReadPosRankSum=-0.944	GT:AD:DP:GQ:PL	0/0:47,0:47:99:0,141,1469	0/0:23,0:23:69:0,69,704	0/0:22,0:22:66:0,66,663	0/0:32,0:32:96:0,96,998	0/0:17,0:17:48:0,48,514	0/0:11,0:11:33:0,33,340	0/0:8,0:8:24:0,24,246	0/0:3,0:3:9:0,9,96	0/0:3,0:3:9:0,9,97	0/0:14,0:14:42:0,42,434	./.:.:.:.:.	0/0:9,0:9:27:0,27,279	0/0:12,0:12:36:0,36,371	./.:.:.:.:.	0/0:14,0:14:42:0,42,438	0/0:10,0:10:27:0,27,293	0/0:12,0:12:36:0,36,377	0/0:2,0:2:6:0,6,61	0/0:5,0:5:15:0,15,151	./.:.:.:.:.	0/0:1,0:1:3:0,3,31	1/1:0,6:6:18:183,18,0	0/0:10,0:10:30:0,30,308	1/1:0,13:13:36:388,36,0	0/0:2,0:2:6:0,6,63	0/0:7,0:8:21:0,21,213	0/0:15,0:15:45:0,45,459	0/0:1,0:1:3:0,3,32	./.:.:.:.:.	0/0:18,0:18:45:0,45,506	0/0:3,0:3:9:0,9,97	0/0:2,0:2:6:0,6,65	0/0:10,0:10:30:0,30,311	./.:.:.:.:.	0/0:9,0:9:27:0,27,281	0/0:2,0:2:6:0,6,65	0/0:16,0:16:48:0,48,497	0/0:7,0:7:18:0,18,197	0/0:7,0:7:18:0,18,187	0/0:2,0:2:6:0,6,64	0/0:4,0:4:12:0,12,130	0/0:11,0:11:33:0,33,343	0/0:11,0:11:33:0,33,330	1/1:0,12:12:33:346,33,0	0/0:14,0:14:42:0,42,424	0/0:11,0:11:33:0,33,336	0/0:9,0:9:27:0,27,278	0/0:2,0:2:6:0,6,69	0/0:2,0:2:6:0,6,61	0/0:1,0:1:3:0,3,33	0/0:2,0:2:6:0,6,60	0/0:2,0:2:6:0,6,65	0/0:5,0:5:15:0,15,159	0/0:4,0:4:12:0,12,116	1/1:0,7:7:21:220,21,0	0/0:1,0:1:3:0,3,31	1/1:0,5:5:15:154,15,0	1/1:0,5:5:15:155,15,0	./.:.:.:.:.	1/1:0,5:5:15:153,15,0	0/0:1,0:1:3:0,3,32	0/0:4,0:4:12:0,12,120	0/0:10,0:10:30:0,30,313	0/0:4,0:4:12:0,12,124	0/0:9,0:9:21:0,21,247	0/0:3,0:3:9:0,9,95	0/0:3,0:3:9:0,9,97	0/0:4,0:4:12:0,12,123	0/0:3,0:3:9:0,9,92	0/0:1,0:1:3:0,3,30	0/0:1,0:1:3:0,3,30	0/0:2,0:2:6:0,6,62	0/0:4,0:4:12:0,12,123	0/1:4,3:7:73:73,0,89	1/1:0,2:2:6:57,6,0	1/1:0,4:4:12:119,12,0	0/0:1,0:1:3:0,3,32	0/0:2,0:2:6:0,6,63	0/0:1,0:1:3:0,3,32	0/0:2,0:2:6:0,6,65	0/0:5,0:5:12:0,12,141	./.:.:.:.:.	0/0:6,0:6:18:0,18,195	0/0:3,0:3:9:0,9,95	0/0:7,0:7:21:0,21,217	0/0:4,0:4:12:0,12,126	0/0:4,0:4:12:0,12,126	0/0:3,0:3:9:0,9,97	0/0:4,0:4:9:0,9,107	0/0:4,0:4:12:0,12,123	./.:.:.:.:.	0/0:4,0:4:9:0,9,108	0/0:3,0:3:9:0,9,92	0/0:3,0:3:9:0,9,97	0/0:4,0:4:12:0,12,122	0/0:3,0:3:9:0,9,91	0/0:4,0:4:12:0,12,126	0/0:4,0:4:12:0,12,125	0/0:4,0:4:12:0,12,121	0/0:2,0:2:6:0,6,56	0/0:5,0:5:15:0,15,151	0/0:1,0:1:3:0,3,31	0/0:3,0:3:6:0,6,76	0/0:2,0:2:6:0,6,62	0/0:1,0:1:3:0,3,31	0/0:6,0:6:18:0,18,185	0/0:3,0:3:9:0,9,92	0/0:7,0:7:21:0,21,223	0/0:2,0:2:6:0,6,61	0/0:3,0:3:9:0,9,92	0/0:6,0:6:18:0,18,181	0/0:2,0:2:6:0,6,63	0/0:9,0:9:27:0,27,281	0/0:1,0:1:3:0,3,33	0/0:2,0:2:6:0,6,62	0/0:4,0:4:12:0,12,117	0/0:3,0:3:9:0,9,95	0/0:6,0:6:18:0,18,187	1/1:0,3:3:9:91,9,0	./.:.:.:.:.	1/1:0,4:4:12:128,12,0	1/1:0,8:8:24:248,24,0	0/0:2,0:2:6:0,6,62	1/1:0,3:3:9:86,9,0	0/0:4,0:4:12:0,12,126	0/0:2,0:2:6:0,6,61	1/1:0,3:3:9:93,9,0	1/1:0,5:5:15:152,15,0	1/1:0,2:2:6:61,6,0	0/0:2,0:2:3:0,3,45	./.:.:.:.:.	0/0:4,0:4:6:0,6,89	0/0:6,0:6:9:0,9,134	0/0:2,0:2:6:0,6,59	0/0:6,0:6:9:0,9,134	0/0:2,0:2:3:0,3,45	0/0:32,0:32:96:0,96,1087
chr1	14392653	.	A	G	2547.95	.	AC=32;AF=0.127;AN=252;BaseQRankSum=3.212;DP=953;Dels=0.00;FS=8.036;HaplotypeScore=0.1352;InbreedingCoeff=0.6389;MLEAC=30;MLEAF=0.119;MQ=59.82;MQ0=0;MQRankSum=0.070;QD=24.27;ReadPosRankSum=1.507	GT:AD:DP:GQ:PL	0/0:58,0:58:99:0,174,1799	0/0:29,0:29:87:0,87,868	0/0:13,0:13:36:0,36,364	0/0:42,0:42:99:0,126,1272	0/0:22,0:22:60:0,60,619	0/0:11,0:11:30:0,30,321	0/0:14,0:14:36:0,36,395	0/0:3,0:3:9:0,9,94	0/0:1,0:1:3:0,3,32	0/0:18,0:18:48:0,48,519	0/0:4,0:4:12:0,12,123	0/0:20,0:20:57:0,57,603	0/0:11,0:11:30:0,30,313	./.:.:.:.:.	0/0:19,0:19:48:0,48,543	0/0:16,0:16:45:0,45,468	0/0:17,0:17:51:0,51,519	./.:.:.:.:.	0/0:6,0:6:18:0,18,179	0/0:2,0:2:6:0,6,59	0/0:2,0:2:6:0,6,63	1/1:0,7:7:21:221,21,0	0/0:24,0:24:69:0,69,721	1/1:0,13:13:36:406,36,0	0/0:2,0:2:6:0,6,64	0/0:17,0:17:48:0,48,500	0/0:18,0:18:54:0,54,541	0/0:5,0:5:15:0,15,160	0/0:3,0:3:9:0,9,96	0/0:27,0:27:81:0,81,800	0/0:2,0:2:6:0,6,68	0/0:1,0:1:3:0,3,32	0/0:15,0:15:42:0,42,443	0/0:5,0:5:15:0,15,162	0/0:7,0:7:21:0,21,211	0/0:5,0:5:15:0,15,139	0/0:13,0:14:33:0,33,370	0/0:7,0:7:21:0,21,216	0/0:9,0:9:27:0,27,268	0/0:4,0:4:12:0,12,118	0/0:6,0:6:18:0,18,183	0/0:18,0:18:54:0,54,551	0/0:9,0:9:27:0,27,274	1/1:0,11:11:33:347,33,0	0/0:20,0:20:60:0,60,611	0/0:18,0:18:54:0,54,533	0/0:11,0:11:33:0,33,338	0/0:4,0:4:12:0,12,125	./.:.:.:.:.	0/0:3,0:3:9:0,9,94	0/0:2,0:2:6:0,6,61	0/0:2,0:2:6:0,6,60	0/0:6,0:6:18:0,18,184	0/0:2,0:2:6:0,6,60	1/1:0,5:5:15:155,15,0	0/0:1,0:1:3:0,3,32	1/1:0,1:1:3:32,3,0	1/1:0,7:7:21:222,21,0	0/0:1,0:1:3:0,3,32	1/1:0,7:7:21:215,21,0	0/0:2,0:2:6:0,6,61	0/0:2,0:2:6:0,6,59	0/0:8,0:8:24:0,24,241	0/0:4,0:4:12:0,12,113	0/0:7,0:7:21:0,21,217	0/0:2,0:2:6:0,6,65	0/0:5,0:5:15:0,15,153	0/0:7,0:7:21:0,21,211	./.:.:.:.:.	./.:.:.:.:.	./.:.:.:.:.	0/0:3,0:3:9:0,9,92	0/0:6,0:6:18:0,18,172	0/1:7,3:10:66:66,0,180	1/1:0,4:4:12:123,12,0	1/1:0,4:4:12:126,12,0	0/0:5,0:5:15:0,15,154	0/0:3,0:3:9:0,9,92	./.:.:.:.:.	0/0:4,0:4:12:0,12,126	0/0:2,0:2:6:0,6,60	0/0:3,0:3:9:0,9,90	0/0:1,0:1:3:0,3,34	0/0:5,0:5:15:0,15,153	0/0:3,0:3:9:0,9,97	0/0:1,0:1:3:0,3,32	0/0:7,0:7:21:0,21,217	0/0:5,0:5:15:0,15,160	0/0:5,0:5:15:0,15,151	./.:.:.:.:.	./.:.:.:.:.	0/0:8,0:8:24:0,24,240	0/0:5,0:5:15:0,15,153	0/0:2,0:2:6:0,6,61	./.:.:.:.:.	0/0:3,0:3:9:0,9,94	0/0:7,0:7:21:0,21,219	0/0:1,0:1:3:0,3,34	0/0:5,0:5:15:0,15,154	0/0:4,0:4:12:0,12,124	0/0:2,0:2:6:0,6,64	0/0:3,0:3:9:0,9,93	0/0:5,0:5:15:0,15,151	0/0:4,0:4:12:0,12,119	0/0:4,0:4:12:0,12,123	0/0:3,0:3:9:0,9,91	0/0:3,0:3:9:0,9,95	0/0:9,0:9:27:0,27,271	0/0:3,0:3:9:0,9,98	0/0:8,0:8:21:0,21,224	0/0:3,0:3:9:0,9,91	0/0:3,0:3:9:0,9,99	0/0:8,0:8:24:0,24,245	0/0:3,0:3:9:0,9,89	0/0:5,0:5:15:0,15,155	0/0:3,0:3:9:0,9,92	0/0:4,0:4:12:0,12,129	0/0:2,0:2:6:0,6,59	1/1:0,3:3:9:92,9,0	./.:.:.:.:.	1/1:0,7:7:21:224,21,0	1/1:0,8:8:24:252,24,0	0/0:6,0:6:18:0,18,188	0/1:2,3:5:53:53,0,53	0/0:3,0:3:9:0,9,93	0/0:7,0:7:18:0,18,197	1/1:0,4:4:12:127,12,0	1/1:0,6:6:15:165,15,0	1/1:0,3:3:9:97,9,0	0/0:4,0:4:6:0,6,75	0/0:3,0:3:6:0,6,76	0/0:10,0:10:15:0,15,205	0/0:2,0:2:3:0,3,45	0/0:2,0:2:6:0,6,62	0/0:5,0:5:12:0,12,128	0/0:2,0:2:3:0,3,45	0/0:28,0:28:84:0,84,941
chr1	14392842	.	T	A	4474.71	.	AC=34;AF=0.127;AN=268;BaseQRankSum=7.617;DP=1032;Dels=0.00;FS=1.362;HaplotypeScore=0.1203;InbreedingCoeff=0.6033;MLEAC=33;MLEAF=0.123;MQ=59.77;MQ0=0;MQRankSum=0.547;QD=25.57;ReadPosRankSum=-0.535	GT:AD:DP:GQ:PL	0/0:52,0:52:99:0,156,1591	1/1:0,23:23:69:715,69,0	1/1:0,18:18:51:544,51,0	0/0:36,0:36:99:0,108,1066	0/0:19,0:19:54:0,54,558	1/1:0,18:18:54:548,54,0	0/0:18,0:18:54:0,54,524	1/1:0,2:2:6:67,6,0	0/0:1,0:1:3:0,3,32	0/0:25,0:25:75:0,75,728	0/0:2,0:2:6:0,6,62	0/0:13,0:13:39:0,39,392	0/0:24,0:24:66:0,66,689	0/0:1,0:1:3:0,3,30	0/0:13,0:13:36:0,36,376	1/1:0,26:26:75:765,75,0	0/0:26,0:26:72:0,72,743	0/0:4,0:4:12:0,12,122	1/1:0,14:14:39:414,39,0	0/0:4,0:4:12:0,12,115	0/0:1,0:1:3:0,3,31	0/0:16,0:16:39:0,39,414	0/0:30,0:30:87:0,87,887	0/0:18,0:18:51:0,51,528	0/0:2,0:2:6:0,6,61	0/0:14,0:14:42:0,42,414	0/0:10,0:10:30:0,30,299	0/0:3,0:3:9:0,9,93	0/0:2,0:2:6:0,6,63	0/0:21,0:21:54:0,54,578	0/0:9,0:9:27:0,27,283	0/0:4,0:4:12:0,12,126	0/0:20,0:20:60:0,60,587	0/0:3,0:3:9:0,9,95	0/0:24,0:24:72:0,72,699	0/0:8,0:8:24:0,24,242	0/0:12,0:12:36:0,36,347	0/0:9,0:9:24:0,24,254	0/0:16,0:16:42:0,42,453	0/0:10,0:10:30:0,30,315	0/0:3,0:3:9:0,9,95	0/0:10,0:10:30:0,30,297	0/0:17,0:17:51:0,51,491	0/0:21,0:21:60:0,60,624	0/0:14,0:14:39:0,39,398	0/1:11,8:19:99:188,0,274	1/1:0,10:10:30:314,30,0	0/0:2,0:2:6:0,6,65	0/0:6,0:6:18:0,18,178	0/0:4,0:4:12:0,12,124	0/0:2,0:2:3:0,3,45	0/0:1,0:1:3:0,3,30	0/0:7,0:7:21:0,21,204	0/0:1,0:1:3:0,3,29	0/0:3,0:3:9:0,9,90	0/0:2,0:2:6:0,6,63	0/0:6,0:6:18:0,18,176	0/0:4,0:4:12:0,12,118	0/0:3,0:3:9:0,9,90	0/0:3,0:3:9:0,9,90	0/0:1,0:1:3:0,3,29	0/0:3,0:3:9:0,9,93	0/0:10,0:10:30:0,30,290	0/0:3,0:3:9:0,9,88	0/0:6,0:6:15:0,15,164	0/0:4,0:4:12:0,12,118	0/0:1,0:1:3:0,3,29	0/0:7,0:7:21:0,21,209	0/0:8,0:8:21:0,21,222	0/0:1,0:1:3:0,3,30	0/0:4,0:4:12:0,12,118	1/1:0,1:1:3:32,3,0	0/0:3,0:3:9:0,9,89	0/0:4,0:4:12:0,12,118	0/0:8,0:8:18:0,18,206	0/0:3,0:3:9:0,9,89	1/1:0,3:3:9:96,9,0	1/1:0,1:1:3:32,3,0	0/0:1,0:1:3:0,3,31	0/0:6,0:6:18:0,18,175	0/0:2,0:2:6:0,6,61	1/1:0,5:5:15:153,15,0	0/0:2,0:2:6:0,6,63	0/0:2,0:2:6:0,6,59	0/0:2,0:2:6:0,6,61	0/0:8,0:8:24:0,24,252	1/1:0,7:7:21:218,21,0	0/0:3,0:3:9:0,9,92	0/0:9,0:9:27:0,27,267	0/1:2,3:5:44:79,0,44	0/0:3,0:3:6:0,6,74	0/0:5,0:5:15:0,15,144	0/0:4,0:4:12:0,12,120	0/0:1,0:1:3:0,3,32	0/0:1,0:1:3:0,3,31	0/0:5,0:5:15:0,15,153	0/0:10,0:10:30:0,30,306	0/0:7,0:7:21:0,21,205	0/0:5,0:5:15:0,15,149	0/0:2,0:2:6:0,6,60	0/0:5,0:5:15:0,15,153	0/0:1,0:1:3:0,3,31	0/0:1,0:1:3:0,3,29	0/0:4,0:4:12:0,12,121	1/1:0,6:6:15:176,15,0	0/0:6,0:6:18:0,18,184	0/0:8,0:8:24:0,24,248	1/1:0,7:7:21:214,21,0	0/0:4,0:4:12:0,12,128	0/0:3,0:3:9:0,9,90	0/0:4,0:4:12:0,12,118	0/0:4,0:4:12:0,12,130	0/0:6,0:6:18:0,18,184	0/0:6,0:6:18:0,18,177	0/0:3,0:3:9:0,9,92	0/0:3,0:3:9:0,9,88	0/0:3,0:3:9:0,9,88	0/0:6,0:6:18:0,18,178	0/0:2,0:2:6:0,6,58	1/1:0,2:2:6:62,6,0	0/0:3,0:3:9:0,9,90	0/0:9,0:9:27:0,27,267	1/1:0,8:8:24:247,24,0	0/0:2,0:2:6:0,6,59	0/0:5,0:5:12:0,12,135	0/0:4,0:4:12:0,12,119	0/0:7,0:7:15:0,15,177	0/0:5,0:5:15:0,15,150	0/0:1,0:1:3:0,3,31	./.:.:.:.:.	0/0:4,0:4:6:0,6,89	0/0:3,0:3:6:0,6,70	./.:.:.:.:.	0/0:7,0:7:12:0,12,164	./.:.:.:.:.	0/0:4,0:4:6:0,6,89	0/0:11,0:11:33:0,33,365
chr1	14401721	.	G	A	2130.48	.	AC=19;AF=0.071;AN=268;BaseQRankSum=0.058;DP=1106;Dels=0.00;FS=11.298;HaplotypeScore=0.0906;InbreedingCoeff=0.5066;MLEAC=17;MLEAF=0.063;MQ=59.82;MQ0=0;MQRankSum=-0.202;QD=25.06;ReadPosRankSum=0.060	GT:AD:DP:GQ:PL	0/0:61,0:61:99:0,183,1944	0/0:22,0:22:63:0,63,659	0/0:21,0:21:60:0,60,592	0/0:57,0:57:99:0,171,1727	0/0:19,0:19:57:0,57,569	0/0:17,0:17:51:0,51,519	0/0:26,0:26:75:0,75,773	0/0:3,0:3:9:0,9,99	0/0:4,0:4:12:0,12,129	0/0:14,0:14:42:0,42,420	0/0:4,0:4:12:0,12,130	0/0:17,0:17:51:0,51,512	0/0:17,0:17:51:0,51,520	0/0:1,0:1:3:0,3,32	0/0:11,0:11:33:0,33,337	0/0:32,0:32:93:0,93,944	0/0:23,0:23:63:0,63,665	0/0:6,0:6:15:0,15,161	0/0:9,0:9:21:0,21,237	1/1:0,10:10:27:272,27,0	0/0:7,0:7:21:0,21,222	0/0:19,0:19:54:0,54,566	1/1:0,21:21:63:648,63,0	0/0:25,0:25:69:0,69,723	0/0:2,0:2:6:0,6,61	0/0:21,0:21:57:0,57,592	0/0:20,0:20:54:0,54,562	0/0:1,0:1:3:0,3,34	0/0:4,0:4:12:0,12,126	0/0:20,0:20:60:0,60,607	0/0:9,0:9:27:0,27,284	0/0:3,0:3:9:0,9,90	0/0:17,0:17:48:0,48,496	0/0:7,0:7:21:0,21,217	0/0:16,0:16:36:0,36,399	0/0:7,0:7:21:0,21,217	0/0:24,0:24:72:0,72,731	0/0:9,0:9:27:0,27,268	0/0:6,0:6:18:0,18,180	0/0:4,0:4:12:0,12,130	0/0:5,0:5:15:0,15,157	0/0:13,0:13:39:0,39,397	0/0:16,0:16:42:0,42,457	0/0:19,0:19:57:0,57,594	1/1:0,22:22:63:655,63,0	0/0:24,0:24:66:0,66,684	0/0:9,0:9:27:0,27,278	0/0:6,0:6:18:0,18,193	0/0:3,0:3:9:0,9,90	0/0:5,0:5:12:0,12,136	0/0:1,0:1:3:0,3,31	0/0:5,0:5:9:0,9,120	0/0:2,0:2:6:0,6,61	./.:.:.:.:.	0/0:2,0:2:6:0,6,57	0/0:2,0:2:6:0,6,59	0/0:1,0:1:3:0,3,32	0/0:8,0:8:24:0,24,244	0/0:2,0:2:6:0,6,61	0/0:7,0:7:21:0,21,218	0/0:2,0:2:6:0,6,59	0/0:2,0:2:6:0,6,61	0/0:8,0:8:21:0,21,231	0/0:7,0:7:18:0,18,202	0/0:4,0:4:12:0,12,123	0/0:2,0:2:6:0,6,62	0/0:5,0:5:15:0,15,153	0/0:2,0:2:6:0,6,61	0/0:3,0:3:9:0,9,93	0/0:3,0:3:9:0,9,92	0/0:5,0:5:15:0,15,157	0/0:2,0:2:6:0,6,62	1/1:0,3:3:9:95,9,0	0/1:3,4:7:77:88,0,77	0/0:7,0:7:21:0,21,204	0/0:1,0:1:3:0,3,32	0/0:4,0:4:9:0,9,110	1/1:0,1:1:3:30,3,0	0/0:2,0:2:6:0,6,59	0/0:3,0:3:9:0,9,87	0/0:4,0:4:12:0,12,122	0/0:1,0:1:3:0,3,29	0/0:3,0:3:6:0,6,61	0/0:6,0:6:18:0,18,185	0/0:2,0:2:6:0,6,59	0/0:3,0:3:9:0,9,95	0/0:4,0:4:12:0,12,118	0/0:7,0:7:21:0,21,209	0/0:5,0:5:15:0,15,158	0/0:3,0:3:9:0,9,93	0/0:2,0:2:6:0,6,63	0/0:3,0:3:9:0,9,94	0/0:7,0:7:21:0,21,210	0/0:1,0:1:3:0,3,30	0/0:1,0:1:3:0,3,33	0/0:3,0:3:9:0,9,95	0/0:5,0:5:15:0,15,154	./.:.:.:.:.	0/0:3,0:3:9:0,9,89	0/0:2,0:2:6:0,6,63	0/0:5,0:5:15:0,15,153	0/0:4,0:4:12:0,12,121	0/0:5,0:5:15:0,15,147	1/1:0,5:5:12:138,12,0	0/0:5,0:5:15:0,15,153	1/1:0,6:6:18:185,18,0	0/0:9,0:9:27:0,27,286	0/0:8,0:8:21:0,21,220	0/0:6,0:6:18:0,18,189	0/0:2,0:2:6:0,6,63	0/0:7,0:7:21:0,21,213	0/0:6,0:6:18:0,18,192	0/0:9,0:9:27:0,27,278	0/0:5,0:5:15:0,15,148	0/0:6,0:6:18:0,18,180	0/0:4,0:4:12:0,12,122	0/0:5,0:5:12:0,12,120	0/0:5,0:5:15:0,15,153	0/0:3,0:3:9:0,9,87	0/0:4,0:4:12:0,12,122	0/0:9,0:9:27:0,27,278	0/0:6,0:6:18:0,18,175	0/0:6,0:6:15:0,15,171	0/0:1,0:1:3:0,3,32	1/1:0,5:5:15:155,15,0	1/1:0,4:4:12:130,12,0	0/0:6,0:6:15:0,15,167	0/0:1,0:1:3:0,3,32	0/0:1,0:1:3:0,3,33	0/0:2,0:2:3:0,3,45	./.:.:.:.:.	0/0:2,0:2:3:0,3,45	0/0:10,0:10:15:0,15,223	0/0:2,0:2:3:0,3,45	0/0:2,0:2:3:0,3,45	0/0:2,0:2:3:0,3,45	0/0:31,0:31:93:0,93,1036
chr1	14404192	.	T	C	3054.4	.	AC=23;AF=0.088;AN=260;BaseQRankSum=3.003;DP=989;Dels=0.00;FS=1.747;HaplotypeScore=0.0923;InbreedingCoeff=0.5500;MLEAC=23;MLEAF=0.088;MQ=59.49;MQ0=1;MQRankSum=-1.121;QD=25.24;ReadPosRankSum=-0.987	GT:AD:DP:GQ:PL	0/0:60,0:60:99:0,180,1859	1/1:0,12:12:36:359,36,0	0/0:19,0:19:57:0,57,586	0/0:46,0:46:99:0,132,1356	0/0:9,0:9:27:0,27,276	0/0:19,1:20:57:0,57,570	0/0:20,0:20:60:0,60,598	0/0:1,0:1:3:0,3,31	0/0:5,0:5:15:0,15,157	0/0:17,0:17:48:0,48,508	0/0:2,0:2:6:0,6,61	0/0:15,0:15:42:0,42,433	0/0:15,0:15:45:0,45,449	0/0:2,0:2:6:0,6,61	0/0:19,0:19:57:0,57,588	0/0:25,0:25:75:0,75,759	0/0:25,0:25:69:0,69,732	0/0:2,0:2:6:0,6,65	0/0:8,0:8:24:0,24,245	1/1:0,16:16:48:471,48,0	1/1:0,7:7:21:220,21,0	0/0:9,0:9:27:0,27,280	1/1:0,15:15:45:473,45,0	0/0:17,0:17:51:0,51,523	0/0:1,0:1:3:0,3,32	0/0:20,0:20:60:0,60,606	0/0:12,0:12:33:0,33,347	0/0:3,0:3:9:0,9,94	0/0:1,0:1:3:0,3,30	0/0:16,0:16:48:0,48,472	0/0:6,0:6:18:0,18,195	0/0:5,0:5:15:0,15,153	0/0:24,0:24:66:0,66,701	0/0:5,0:5:15:0,15,160	0/0:15,0:15:42:0,42,443	0/0:1,0:1:3:0,3,31	0/0:22,0:22:63:0,63,659	0/0:23,0:23:63:0,63,653	0/0:5,0:5:15:0,15,153	0/0:3,0:3:9:0,9,93	0/0:4,0:4:12:0,12,126	0/0:19,0:19:57:0,57,585	0/0:18,0:18:54:0,54,534	0/0:23,0:23:69:0,69,687	1/1:0,21:21:63:646,63,0	0/1:9,12:21:99:301,0,203	0/0:6,0:6:18:0,18,186	0/0:8,0:8:24:0,24,254	0/0:2,0:2:6:0,6,59	0/0:2,0:2:6:0,6,63	./.:.:.:.:.	0/0:4,0:4:12:0,12,122	0/0:7,0:7:21:0,21,210	0/0:5,0:5:15:0,15,153	0/0:3,0:3:6:0,6,76	0/0:6,0:6:18:0,18,188	0/0:6,0:6:18:0,18,189	0/0:6,0:6:18:0,18,187	0/0:1,0:1:3:0,3,31	0/0:6,0:6:18:0,18,179	0/0:7,0:7:21:0,21,218	0/0:5,0:5:15:0,15,150	0/0:4,0:4:12:0,12,118	0/0:4,0:4:12:0,12,120	0/0:3,0:3:9:0,9,95	./.:.:.:.:.	0/0:1,0:1:3:0,3,32	0/0:2,0:2:6:0,6,59	0/0:2,0:2:6:0,6,59	0/0:1,0:1:3:0,3,31	0/0:2,0:2:6:0,6,61	1/1:0,6:6:15:165,15,0	0/0:1,0:1:3:0,3,31	0/0:4,0:4:12:0,12,124	0/0:1,0:1:3:0,3,30	0/0:1,0:1:3:0,3,32	0/0:2,0:2:6:0,6,59	0/0:3,0:3:9:0,9,97	0/0:1,0:1:3:0,3,31	1/1:0,3:3:9:97,9,0	0/0:2,0:2:6:0,6,66	0/0:1,0:1:3:0,3,31	0/0:2,0:2:6:0,6,59	0/0:3,0:3:9:0,9,88	0/0:4,0:4:12:0,12,120	0/0:5,0:5:15:0,15,159	0/0:3,0:3:9:0,9,97	0/0:4,0:4:12:0,12,124	0/0:6,0:6:18:0,18,180	0/0:4,0:4:12:0,12,126	0/0:3,0:3:9:0,9,97	0/0:4,0:4:12:0,12,125	0/0:1,0:1:3:0,3,28	0/0:5,0:5:15:0,15,150	0/0:2,0:2:6:0,6,59	0/0:3,0:3:9:0,9,92	0/0:7,0:7:21:0,21,209	0/0:3,0:3:9:0,9,94	0/0:3,0:3:9:0,9,95	./.:.:.:.:.	0/0:8,0:8:24:0,24,248	0/0:2,0:2:6:0,6,57	0/0:2,0:2:6:0,6,61	./.:.:.:.:.	0/0:4,0:4:12:0,12,122	1/1:0,4:4:12:124,12,0	1/1:0,4:4:12:132,12,0	0/0:4,0:4:12:0,12,118	0/0:1,0:1:3:0,3,32	0/0:7,0:7:18:0,18,196	0/0:4,0:4:12:0,12,122	0/0:1,0:1:3:0,3,33	0/0:5,0:5:15:0,15,147	0/0:8,0:8:24:0,24,245	0/0:5,0:5:15:0,15,159	0/0:6,0:6:18:0,18,186	0/0:5,0:5:15:0,15,150	0/0:8,0:8:24:0,24,236	0/0:3,0:3:9:0,9,94	0/0:5,0:5:15:0,15,150	./.:.:.:.:.	0/0:4,0:4:12:0,12,122	0/0:3,0:3:9:0,9,89	0/0:2,0:2:6:0,6,62	0/0:2,0:2:6:0,6,61	1/1:0,7:7:21:219,21,0	0/0:7,0:7:18:0,18,198	1/1:0,5:5:15:161,15,0	0/0:3,0:3:9:0,9,89	0/0:2,0:2:3:0,3,45	./.:.:.:.:.	0/0:2,0:2:3:0,3,45	0/0:10,0:10:21:0,21,240	0/0:2,0:2:3:0,3,45	./.:.:.:.:.	0/0:4,0:4:9:0,9,106	0/0:16,0:16:48:0,48,536
chr1	14411615	.	G	A	565.24	.	AC=25;AF=0.147;AN=170;DP=536;Dels=0.00;FS=0.000;HaplotypeScore=0.0622;InbreedingCoeff=0.3411;MLEAC=21;MLEAF=0.124;MQ=23.78;MQ0=81;QD=8.97	GT:AD:DP:GQ:PL	0/0:24,0:24:15:0,15,162	0/0:6,0:6:6:0,6,63	0/0:16,0:16:12:0,12,134	0/0:18,0:18:15:0,15,162	0/0:9,0:9:9:0,9,97	0/0:9,0:9:6:0,6,63	0/0:12,0:12:6:0,6,63	./.:.:.:.:.	./.:.:.:.:.	0/0:12,0:12:18:0,18,189	0/0:3,0:3:3:0,3,33	1/1:0,9:9:15:157,15,0	0/0:5,0:5:9:0,9,100	0/0:1,0:1:3:0,3,34	0/0:10,0:10:9:0,9,89	0/0:10,0:10:12:0,12,126	0/0:6,0:6:9:0,9,97	0/0:2,0:2:3:0,3,28	0/0:8,0:8:9:0,9,95	0/0:9,0:9:12:0,12,134	0/0:3,0:3:6:0,6,69	1/1:0,6:6:12:126,12,0	0/0:8,0:8:6:0,6,65	1/1:0,14:14:15:155,15,0	0/0:3,0:3:6:0,6,65	0/0:12,0:12:12:0,12,128	0/0:9,0:9:15:0,15,162	./.:.:.:.:.	./.:.:.:.:.	0/0:6,0:6:3:0,3,32	./.:.:.:.:.	0/0:2,0:2:6:0,6,68	0/0:9,0:9:12:0,12,126	0/0:3,0:3:9:0,9,99	0/0:7,0:7:9:0,9,95	0/0:2,0:2:3:0,3,34	0/0:8,0:8:9:0,9,97	0/0:4,0:4:9:0,9,97	0/0:10,0:10:15:0,15,158	./.:.:.:.:.	0/0:4,0:4:6:0,6,69	./.:.:.:.:.	0/0:14,0:14:15:0,15,162	1/1:0,10:10:6:61,6,0	0/0:6,0:6:3:0,3,32	0/0:13,0:13:15:0,15,158	./.:.:.:.:.	0/0:2,0:2:3:0,3,32	0/0:1,0:1:3:0,3,33	0/0:3,0:3:3:0,3,32	./.:.:.:.:.	./.:.:.:.:.	0/0:5,0:5:3:0,3,32	0/0:2,0:2:6:0,6,63	./.:.:.:.:.	0/0:4,0:4:6:0,6,63	1/1:0,2:2:3:30,3,0	1/1:0,3:3:3:32,3,0	0/0:1,0:2:3:0,3,33	1/1:0,2:2:3:32,3,0	./.:.:.:.:.	./.:.:.:.:.	./.:.:.:.:.	0/0:3,0:3:3:0,3,30	0/0:1,0:1:3:0,3,32	0/0:4,0:4:3:0,3,30	./.:.:.:.:.	0/0:1,0:1:3:0,3,29	./.:.:.:.:.	0/0:2,0:2:6:0,6,63	./.:.:.:.:.	./.:.:.:.:.	./.:.:.:.:.	0/1:2,2:4:23:23,0,60	1/1:0,6:6:3:30,3,0	./.:.:.:.:.	0/0:5,0:5:3:0,3,33	./.:.:.:.:.	1/1:0,3:3:3:32,3,0	./.:.:.:.:.	./.:.:.:.:.	./.:.:.:.:.	0/0:1,0:1:3:0,3,33	./.:.:.:.:.	./.:.:.:.:.	0/0:1,0:1:3:0,3,33	./.:.:.:.:.	0/0:4,0:4:6:0,6,65	0/0:2,0:2:3:0,3,32	0/0:3,0:3:6:0,6,63	./.:.:.:.:.	./.:.:.:.:.	0/0:3,0:3:3:0,3,33	./.:.:.:.:.	./.:.:.:.:.	0/0:2,0:2:6:0,6,65	0/0:3,0:3:6:0,6,65	./.:.:.:.:.	./.:.:.:.:.	./.:.:.:.:.	0/0:6,0:6:6:0,6,65	0/0:3,0:3:3:0,3,33	0/0:2,0:2:3:0,3,34	./.:.:.:.:.	0/0:1,0:1:3:0,3,32	./.:.:.:.:.	./.:.:.:.:.	0/0:7,0:7:9:0,9,95	0/0:3,0:3:9:0,9,98	./.:.:.:.:.	0/0:4,0:4:3:0,3,32	0/0:3,0:3:9:0,9,98	0/0:5,0:5:3:0,3,32	0/0:3,0:3:3:0,3,32	./.:.:.:.:.	./.:.:.:.:.	./.:.:.:.:.	./.:.:.:.:.	1/1:0,1:1:3:31,3,0	./.:.:.:.:.	./.:.:.:.:.	./.:.:.:.:.	0/0:4,0:4:3:0,3,31	./.:.:.:.:.	0/0:2,0:2:3:0,3,32	0/0:4,0:4:9:0,9,100	./.:.:.:.:.	1/1:0,2:2:3:32,3,0	1/1:0,1:1:3:32,3,0	./.:.:.:.:.	./.:.:.:.:.	./.:.:.:.:.	0/0:2,0:3:6:0,6,56	./.:.:.:.:.	0/0:5,0:5:9:0,9,91	./.:.:.:.:.	0/0:12,0:12:3:0,3,36
chr1	14411804	.	G	A	1532.64	.	AC=15;AF=0.060;AN=248;BaseQRankSum=-0.120;DP=701;Dels=0.00;FS=0.000;HaplotypeScore=0.0757;InbreedingCoeff=0.3416;MLEAC=12;MLEAF=0.048;MQ=49.57;MQ0=36;MQRankSum=-4.073;QD=24.72;ReadPosRankSum=-0.802	GT:AD:DP:GQ:PL	1/1:0,36:36:99:1059,102,0	0/0:11,0:11:33:0,33,334	0/0:14,0:14:33:0,33,340	0/0:27,0:27:72:0,72,752	0/0:8,0:8:18:0,18,198	0/0:7,0:7:12:0,12,118	0/0:18,0:18:39:0,39,426	0/0:3,0:3:9:0,9,98	0/0:1,0:1:3:0,3,25	0/0:8,0:8:21:0,21,219	0/0:2,0:2:6:0,6,63	0/0:11,0:11:33:0,33,357	0/0:8,0:8:21:0,21,222	0/0:2,1:3:6:0,6,61	0/0:7,0:7:21:0,21,209	0/0:17,0:17:42:0,42,463	0/0:13,0:13:39:0,39,394	0/1:2,2:4:20:20,0,52	0/0:9,0:9:27:0,27,275	0/0:12,0:12:36:0,36,368	0/0:10,0:10:21:0,21,224	0/0:20,0:20:57:0,57,595	0/0:8,0:8:21:0,21,206	0/0:7,0:7:21:0,21,210	0/0:2,0:2:6:0,6,64	0/0:16,0:16:48:0,48,504	0/0:13,0:13:30:0,30,336	0/0:3,0:3:6:0,6,63	0/0:1,0:1:3:0,3,31	0/0:10,0:10:24:0,24,251	0/0:5,0:5:9:0,9,89	0/0:4,0:4:12:0,12,134	0/0:21,0:21:57:0,57,611	0/0:6,0:6:15:0,15,157	0/0:9,0:9:27:0,27,275	0/0:4,0:4:9:0,9,92	0/0:8,0:8:21:0,21,214	0/0:5,0:5:15:0,15,151	0/0:9,0:9:24:0,24,245	1/1:0,2:2:6:65,6,0	0/0:2,0:2:6:0,6,62	0/0:7,0:7:15:0,15,157	0/0:17,0:17:48:0,48,490	0/0:13,0:13:33:0,33,339	0/0:8,0:8:15:0,15,138	0/0:16,0:16:42:0,42,417	0/0:3,0:3:6:0,6,62	0/0:4,0:4:6:0,6,64	0/0:1,0:1:3:0,3,30	0/0:2,0:2:3:0,3,31	0/0:5,0:5:12:0,12,123	./.:.:.:.:.	0/0:9,0:9:21:0,21,219	0/0:2,0:2:6:0,6,59	0/0:4,0:4:12:0,12,124	0/0:10,0:10:18:0,18,183	0/0:4,0:4:12:0,12,120	0/0:3,0:3:9:0,9,92	1/1:0,1:1:3:30,3,0	0/0:4,0:4:9:0,9,91	./.:.:.:.:.	0/0:1,0:1:3:0,3,29	0/0:6,0:6:18:0,18,175	0/0:2,0:2:6:0,6,57	0/0:5,0:5:15:0,15,153	0/0:4,0:4:12:0,12,124	0/0:1,0:1:3:0,3,32	0/0:2,0:2:6:0,6,55	0/0:3,0:3:9:0,9,91	0/0:1,0:1:3:0,3,32	./.:.:.:.:.	0/0:1,0:1:3:0,3,32	0/0:2,0:2:3:0,3,31	0/0:4,0:4:6:0,6,63	0/0:3,0:3:6:0,6,63	0/0:4,0:4:12:0,12,118	0/0:3,0:3:9:0,9,97	0/0:4,0:4:6:0,6,63	0/0:1,0:1:3:0,3,31	0/0:2,0:2:6:0,6,60	0/0:2,0:2:3:0,3,45	0/0:1,0:1:3:0,3,32	0/0:4,0:4:12:0,12,127	0/0:2,0:2:3:0,3,44	./.:.:.:.:.	0/0:1,0:1:3:0,3,32	0/0:2,0:2:3:0,3,31	1/1:1,4:5:12:124,12,0	./.:.:.:.:.	0/0:6,0:6:12:0,12,126	0/0:3,0:3:9:0,9,95	0/0:3,0:3:9:0,9,90	0/0:2,0:2:6:0,6,66	./.:.:.:.:.	0/0:1,0:1:3:0,3,30	0/0:3,0:3:9:0,9,94	0/0:4,0:4:6:0,6,62	./.:.:.:.:.	0/0:3,0:3:6:0,6,63	0/0:1,0:1:3:0,3,28	0/0:8,0:8:21:0,21,215	0/0:1,0:1:3:0,3,32	0/0:1,0:1:3:0,3,30	./.:.:.:.:.	./.:.:.:.:.	0/0:3,0:3:9:0,9,93	0/0:2,0:2:6:0,6,59	0/0:7,0:7:21:0,21,214	1/1:0,5:5:15:159,15,0	0/0:2,0:2:3:0,3,31	0/0:3,0:3:9:0,9,88	1/1:0,5:5:15:159,15,0	1/1:0,4:4:12:122,12,0	0/0:4,0:4:9:0,9,106	0/0:3,0:3:6:0,6,63	0/0:4,0:4:9:0,9,92	0/0:1,0:1:3:0,3,30	0/0:1,0:1:3:0,3,32	0/0:3,0:3:6:0,6,63	0/0:4,0:4:12:0,12,124	0/0:4,0:4:9:0,9,93	./.:.:.:.:.	0/0:6,0:6:15:0,15,153	0/0:3,0:3:6:0,6,59	0/0:3,0:3:6:0,6,61	0/0:4,0:4:12:0,12,121	./.:.:.:.:.	0/0:1,0:1:3:0,3,32	0/0:3,0:3:9:0,9,95	0/0:4,0:5:9:0,9,104	./.:.:.:.:.	./.:.:.:.:.	0/0:4,0:4:6:0,6,75	0/0:4,0:4:9:0,9,106	0/0:3,0:3:9:0,9,93	0/0:6,0:6:9:0,9,118	0/0:4,0:4:9:0,9,92
chr1	14423828	.	A	T	2272.46	.	AC=28;AF=0.106;AN=264;BaseQRankSum=1.400;DP=1016;Dels=0.00;FS=3.698;HaplotypeScore=0.0679;InbreedingCoeff=0.5525;MLEAC=24;MLEAF=0.091;MQ=59.74;MQ0=0;MQRankSum=-0.569;QD=24.97;ReadPosRankSum=-0.094	GT:AD:DP:GQ:PL	0/0:74,0:74:99:0,223,2366	0/0:20,0:20:57:0,57,601	0/0:15,0:15:45:0,45,454	0/0:38,0:38:99:0,114,1156	0/0:22,0:22:66:0,66,671	0/0:10,0:10:30:0,30,315	1/1:0,20:20:60:605,60,0	0/0:4,0:4:12:0,12,132	0/0:4,0:4:12:0,12,126	0/0:12,0:12:36:0,36,382	0/0:3,0:3:9:0,9,91	0/0:16,0:16:48:0,48,477	0/0:17,0:17:51:0,51,539	./.:.:.:.:.	0/0:26,0:26:78:0,78,797	0/0:28,0:28:78:0,78,807	0/0:17,0:17:45:0,45,478	0/0:4,0:4:12:0,12,118	0/0:8,0:8:21:0,21,226	0/0:1,0:1:3:0,3,31	0/0:3,0:3:9:0,9,95	0/0:15,0:15:45:0,45,450	0/0:16,0:16:48:0,48,493	0/0:17,0:17:45:0,45,488	./.:.:.:.:.	0/0:20,0:20:60:0,60,599	1/1:0,17:17:51:533,51,0	0/0:6,0:6:18:0,18,195	0/0:1,0:1:3:0,3,33	0/0:11,0:11:30:0,30,321	0/0:3,0:3:9:0,9,97	0/0:1,0:1:3:0,3,35	0/0:19,0:19:51:0,51,547	0/0:3,0:3:9:0,9,94	0/0:20,0:20:60:0,60,605	0/1:1,7:8:7:197,0,7	0/0:19,0:19:48:0,48,539	0/0:5,0:5:15:0,15,155	0/0:10,0:10:30:0,30,302	0/1:4,1:5:16:16,0,109	0/0:2,0:2:6:0,6,65	0/0:14,0:14:42:0,42,434	0/0:16,0:16:45:0,45,473	0/0:22,0:22:66:0,66,674	0/0:14,0:14:42:0,42,429	0/0:22,0:22:63:0,63,653	0/0:15,0:15:45:0,45,463	0/0:6,0:6:18:0,18,184	1/1:0,5:5:15:153,15,0	0/0:3,0:3:9:0,9,93	./.:.:.:.:.	0/0:2,0:2:6:0,6,63	0/0:6,0:6:18:0,18,187	0/0:3,0:3:9:0,9,98	0/0:6,0:6:18:0,18,186	0/0:5,0:5:15:0,15,152	0/0:5,0:5:12:0,12,137	0/0:6,0:6:18:0,18,187	0/0:1,0:1:3:0,3,30	0/0:2,0:2:6:0,6,63	0/0:2,0:2:6:0,6,64	0/0:4,0:4:12:0,12,119	0/0:9,0:9:24:0,24,243	1/1:0,3:3:9:89,9,0	1/1:0,1:1:3:31,3,0	0/0:6,0:6:18:0,18,182	1/1:0,5:5:12:137,12,0	0/0:9,0:9:27:0,27,281	0/0:4,0:4:12:0,12,125	0/0:2,0:2:6:0,6,63	0/0:2,0:2:6:0,6,59	0/0:1,0:1:3:0,3,30	0/0:4,0:4:12:0,12,125	0/0:3,0:3:9:0,9,92	0/0:5,0:5:15:0,15,154	0/0:3,0:3:9:0,9,91	0/0:1,0:1:3:0,3,33	0/0:3,0:3:9:0,9,95	0/0:2,0:2:6:0,6,59	0/0:1,0:1:3:0,3,31	0/0:3,0:3:9:0,9,93	./.:.:.:.:.	0/0:2,0:2:6:0,6,65	0/0:4,0:4:12:0,12,119	0/0:6,0:6:18:0,18,182	0/0:5,0:5:15:0,15,153	0/0:4,0:4:12:0,12,124	0/0:1,0:1:3:0,3,31	0/0:4,0:4:12:0,12,128	0/0:4,0:4:12:0,12,128	0/0:1,0:1:3:0,3,32	1/1:0,3:3:9:93,9,0	0/0:4,0:4:12:0,12,125	0/0:1,0:1:3:0,3,30	1/1:0,8:8:24:248,24,0	1/1:0,3:3:9:86,9,0	1/1:0,5:5:15:155,15,0	1/1:0,2:2:6:64,6,0	1/1:0,3:3:9:96,9,0	1/1:0,3:3:9:96,9,0	0/0:7,0:7:21:0,21,210	0/0:1,0:1:3:0,3,31	0/0:5,0:5:15:0,15,155	0/0:2,0:2:6:0,6,59	0/0:1,0:1:3:0,3,32	0/0:10,0:10:30:0,30,317	0/0:3,0:3:9:0,9,94	0/0:9,0:9:27:0,27,282	0/0:3,0:3:9:0,9,95	0/0:3,0:3:9:0,9,83	0/0:6,0:6:18:0,18,178	0/0:3,0:3:9:0,9,96	0/0:11,0:11:33:0,33,334	0/0:6,0:6:18:0,18,183	0/0:4,0:4:12:0,12,120	0/0:2,0:2:6:0,6,63	0/0:1,0:1:3:0,3,32	0/0:1,0:1:3:0,3,30	0/0:2,0:2:6:0,6,57	0/0:3,0:3:9:0,9,96	0/0:7,0:7:21:0,21,217	0/0:1,0:1:3:0,3,32	0/0:3,0:3:9:0,9,95	0/0:3,0:3:9:0,9,92	0/0:11,0:11:33:0,33,337	0/0:9,0:9:27:0,27,270	0/0:7,0:7:21:0,21,218	0/0:5,0:5:15:0,15,153	0/0:5,0:5:15:0,15,156	0/0:4,0:4:9:0,9,105	0/0:10,0:10:18:0,18,238	./.:.:.:.:.	0/0:2,0:2:3:0,3,45	0/0:1,0:1:3:0,3,30	0/0:2,0:2:3:0,3,45	0/0:1,0:1:3:0,3,31	0/0:33,0:33:99:0,99,1110
chr1	14428481	.	G	A	2321.37	.	AC=32;AF=0.122;AN=262;BaseQRankSum=-1.353;DP=1061;Dels=0.00;FS=1.847;HaplotypeScore=0.0936;InbreedingCoeff=0.6438;MLEAC=24;MLEAF=0.092;MQ=59.74;MQ0=0;MQRankSum=0.011;QD=26.68;ReadPosRankSum=-2.440	GT:AD:DP:GQ:PL	0/0:71,0:71:99:0,214,2281	0/0:20,0:20:60:0,60,620	0/0:16,0:16:48:0,48,494	0/0:42,0:42:99:0,126,1287	0/0:22,0:22:54:0,54,618	0/0:17,0:17:51:0,51,539	1/1:0,20:20:60:598,60,0	0/0:2,0:2:6:0,6,67	0/0:4,0:4:12:0,12,130	0/0:14,0:14:42:0,42,434	0/0:2,0:2:6:0,6,63	0/0:25,0:25:75:0,75,783	0/0:14,0:14:39:0,39,417	1/1:0,3:3:9:91,9,0	0/0:20,0:20:57:0,57,610	0/0:21,0:21:54:0,54,594	0/0:16,0:16:45:0,45,467	1/1:0,1:1:3:28,3,0	0/0:10,0:10:27:0,27,284	0/0:11,0:11:27:0,27,307	0/0:4,0:4:12:0,12,130	0/0:23,0:23:69:0,69,695	0/0:15,0:15:45:0,45,474	0/0:20,0:20:60:0,60,630	0/0:2,0:2:6:0,6,57	0/0:25,0:25:69:0,69,758	1/1:0,21:21:63:657,63,0	0/0:5,0:5:15:0,15,164	0/0:4,0:4:12:0,12,128	0/0:29,0:29:87:0,87,918	0/0:6,0:6:18:0,18,187	0/0:5,0:5:15:0,15,156	0/0:17,0:17:51:0,51,531	0/0:11,0:11:30:0,30,332	0/0:11,0:11:33:0,33,340	1/1:0,1:1:3:34,3,0	0/0:17,0:17:51:0,51,533	0/0:18,0:18:54:0,54,555	0/0:7,0:7:21:0,21,217	0/0:2,0:2:6:0,6,67	0/0:3,0:3:9:0,9,95	0/0:7,0:7:21:0,21,226	0/0:23,0:23:63:0,63,671	0/0:18,0:18:54:0,54,571	0/0:15,0:15:39:0,39,434	0/0:15,0:15:42:0,42,463	0/0:10,0:10:30:0,30,306	0/0:5,0:5:15:0,15,168	1/1:0,3:3:9:93,9,0	0/0:1,0:1:3:0,3,32	./.:.:.:.:.	0/0:4,0:4:12:0,12,124	0/0:8,0:8:24:0,24,247	0/0:7,0:7:21:0,21,221	0/0:3,0:3:9:0,9,91	0/0:3,0:3:9:0,9,94	0/0:8,0:8:24:0,24,244	0/0:7,0:7:21:0,21,226	0/0:2,0:2:6:0,6,66	0/0:10,0:10:30:0,30,313	0/0:2,0:2:6:0,6,59	0/0:2,0:2:6:0,6,57	0/0:12,0:12:36:0,36,372	1/1:0,3:3:9:93,9,0	1/1:0,13:13:39:397,39,0	0/0:5,0:5:15:0,15,155	1/1:0,1:1:3:31,3,0	0/0:6,0:6:15:0,15,157	0/0:5,0:5:15:0,15,156	0/0:4,0:4:12:0,12,119	0/0:4,0:4:12:0,12,126	0/0:4,0:4:12:0,12,119	0/0:1,0:1:3:0,3,32	0/0:2,0:2:6:0,6,61	0/0:6,0:6:18:0,18,178	0/0:2,0:2:6:0,6,62	0/0:3,0:3:9:0,9,93	0/0:3,0:3:9:0,9,99	0/0:2,0:2:6:0,6,65	0/0:5,0:5:15:0,15,156	0/0:1,0:1:3:0,3,30	0/0:1,0:1:3:0,3,30	0/0:5,0:5:15:0,15,157	0/0:4,0:4:12:0,12,124	0/0:2,0:2:6:0,6,60	0/0:4,0:4:12:0,12,120	0/0:2,0:2:6:0,6,59	0/0:3,0:3:9:0,9,95	0/0:7,0:7:21:0,21,216	0/0:9,0:9:27:0,27,277	0/0:2,0:2:6:0,6,61	1/1:0,3:3:9:90,9,0	0/0:2,0:2:6:0,6,61	./.:.:.:.:.	1/1:0,5:5:15:154,15,0	1/1:0,4:4:12:125,12,0	1/1:0,2:2:6:59,6,0	1/1:0,1:1:3:29,3,0	1/1:0,3:3:9:90,9,0	1/1:0,3:3:9:93,9,0	0/0:8,0:8:24:0,24,252	0/0:1,0:1:3:0,3,28	0/0:5,0:5:15:0,15,151	0/0:2,0:2:6:0,6,60	0/0:2,0:2:6:0,6,63	0/0:3,0:3:9:0,9,97	0/0:6,0:6:18:0,18,189	0/0:4,0:4:12:0,12,120	./.:.:.:.:.	0/0:10,0:10:27:0,27,298	0/0:2,0:2:6:0,6,62	./.:.:.:.:.	0/0:7,0:7:21:0,21,213	0/0:13,0:13:39:0,39,402	0/0:4,0:4:12:0,12,123	0/0:3,0:3:9:0,9,93	0/0:3,0:3:9:0,9,95	0/0:2,0:2:6:0,6,61	0/0:5,0:5:15:0,15,150	0/0:3,0:3:9:0,9,95	0/0:2,0:2:6:0,6,64	0/0:7,0:7:21:0,21,217	0/0:6,0:6:18:0,18,180	0/0:6,0:6:18:0,18,183	0/0:2,0:2:6:0,6,63	0/0:6,0:6:18:0,18,184	0/0:6,0:6:18:0,18,189	0/0:7,0:7:21:0,21,221	0/0:2,0:2:6:0,6,59	0/0:2,0:2:3:0,3,45	./.:.:.:.:.	0/0:4,0:4:3:0,3,45	0/0:3,0:3:9:0,9,95	0/0:2,0:2:3:0,3,45	0/0:2,0:2:3:0,3,45	./.:.:.:.:.	0/0:27,0:27:81:0,81,913
chr1	14431691	.	T	C	1726.59	.	AC=16;AF=0.064;AN=250;DP=799;Dels=0.00;FS=0.000;HaplotypeScore=0.0578;InbreedingCoeff=0.4541;MLEAC=13;MLEAF=0.052;MQ=59.69;MQ0=1;QD=27.85	GT:AD:DP:GQ:PL	1/1:0,36:36:99:1136,108,0	0/0:20,0:20:57:0,57,607	0/0:12,0:12:36:0,36,370	0/0:47,0:47:99:0,141,1439	0/0:16,0:16:48:0,48,478	0/0:11,0:11:30:0,30,318	0/0:17,0:17:48:0,48,498	0/0:1,0:1:3:0,3,31	0/0:4,0:4:12:0,12,126	0/0:16,0:16:45:0,45,479	0/0:2,0:2:6:0,6,59	0/0:13,0:13:39:0,39,396	0/0:7,0:7:21:0,21,214	./.:.:.:.:.	0/0:18,0:18:54:0,54,552	0/0:13,0:13:36:0,36,382	0/0:20,0:20:57:0,57,600	1/1:0,4:4:12:126,12,0	0/0:6,0:6:18:0,18,184	0/0:1,0:1:3:0,3,31	0/0:3,0:3:9:0,9,93	0/0:5,0:5:15:0,15,151	0/0:18,0:18:54:0,54,549	0/0:13,0:13:39:0,39,393	0/0:2,0:2:6:0,6,65	0/0:13,0:13:39:0,39,399	0/0:12,0:12:36:0,36,365	0/0:3,0:3:9:0,9,91	./.:.:.:.:.	0/0:14,0:14:42:0,42,417	0/0:5,0:5:15:0,15,162	./.:.:.:.:.	0/0:8,0:8:24:0,24,238	0/0:1,0:1:3:0,3,32	0/0:14,0:14:42:0,42,424	0/0:3,0:3:9:0,9,93	0/0:12,0:12:33:0,33,359	0/0:10,0:10:30:0,30,304	0/0:13,0:13:36:0,36,380	1/1:0,4:4:12:122,12,0	0/0:8,0:8:24:0,24,256	0/0:6,0:6:18:0,18,180	0/0:15,0:15:45:0,45,461	0/0:10,0:10:30:0,30,303	0/0:19,0:19:54:0,54,562	0/0:16,0:16:48:0,48,481	0/0:15,0:15:45:0,45,463	0/0:3,0:3:9:0,9,95	0/0:1,0:1:3:0,3,32	0/0:6,0:6:18:0,18,184	0/0:1,0:1:3:0,3,29	0/0:1,0:1:3:0,3,31	0/0:8,0:8:24:0,24,244	0/0:2,0:2:6:0,6,59	0/0:3,0:3:9:0,9,89	0/0:4,0:4:12:0,12,123	0/0:6,0:6:15:0,15,164	0/0:4,0:4:12:0,12,123	1/1:0,3:3:9:94,9,0	0/0:3,0:3:9:0,9,91	./.:.:.:.:.	0/0:4,0:4:12:0,12,122	0/0:5,0:5:15:0,15,146	0/0:3,0:3:9:0,9,94	0/0:8,0:8:24:0,24,248	0/0:2,0:2:6:0,6,61	0/0:5,0:5:12:0,12,136	0/0:1,0:1:3:0,3,30	0/0:1,0:1:3:0,3,29	./.:.:.:.:.	0/0:1,0:1:3:0,3,32	0/0:3,0:3:9:0,9,89	0/0:3,0:3:9:0,9,95	0/0:5,0:5:15:0,15,152	0/0:4,0:4:12:0,12,118	0/0:3,0:3:9:0,9,92	0/0:1,0:1:3:0,3,32	0/0:3,0:3:9:0,9,92	0/0:1,0:1:3:0,3,31	0/0:3,0:3:9:0,9,93	./.:.:.:.:.	0/0:1,0:1:3:0,3,32	0/0:4,0:4:12:0,12,129	0/0:4,0:4:12:0,12,128	0/0:2,0:2:6:0,6,61	0/0:4,0:4:12:0,12,128	0/0:4,0:4:12:0,12,124	1/1:0,1:1:3:32,3,0	0/0:4,0:4:12:0,12,122	0/0:5,0:5:15:0,15,158	./.:.:.:.:.	0/0:2,0:2:6:0,6,61	0/0:3,0:3:9:0,9,95	0/0:2,0:2:6:0,6,61	0/0:1,0:1:3:0,3,31	0/0:3,0:3:9:0,9,89	0/0:1,0:1:3:0,3,31	./.:.:.:.:.	0/0:1,0:1:3:0,3,31	0/0:3,0:3:6:0,6,61	./.:.:.:.:.	0/0:2,0:2:6:0,6,61	0/0:1,0:1:3:0,3,30	0/0:1,0:1:3:0,3,32	./.:.:.:.:.	0/0:5,0:5:15:0,15,152	0/0:2,0:2:6:0,6,61	0/0:3,0:3:9:0,9,94	1/1:0,4:4:12:122,12,0	0/0:2,0:2:6:0,6,61	0/0:6,0:6:18:0,18,184	1/1:0,4:4:12:126,12,0	1/1:0,6:6:18:189,18,0	0/0:3,0:3:9:0,9,92	0/0:3,0:3:9:0,9,94	0/0:6,0:6:18:0,18,191	0/0:6,0:6:18:0,18,180	0/0:1,0:1:3:0,3,32	0/0:1,0:1:3:0,3,30	0/0:1,0:1:3:0,3,32	0/0:5,0:5:15:0,15,159	0/0:6,0:6:18:0,18,185	./.:.:.:.:.	0/0:6,0:6:18:0,18,183	0/0:3,0:3:9:0,9,89	0/0:2,0:2:6:0,6,62	0/0:6,0:6:18:0,18,184	0/0:6,0:6:18:0,18,184	0/0:5,0:5:12:0,12,137	0/0:4,0:4:9:0,9,101	0/0:7,0:7:12:0,12,166	0/0:1,0:1:3:0,3,32	0/0:10,0:10:18:0,18,225	0/0:7,0:7:12:0,12,165	./.:.:.:.:.	0/0:4,0:4:6:0,6,76	0/0:18,0:18:54:0,54,609
chr1	14440713	.	A	G	2396	.	AC=22;AF=0.083;AN=264;BaseQRankSum=-2.177;DP=1083;Dels=0.00;FS=0.000;HaplotypeScore=0.0635;InbreedingCoeff=0.6113;MLEAC=20;MLEAF=0.076;MQ=59.63;MQ0=0;MQRankSum=-0.027;QD=26.04;ReadPosRankSum=-0.293	GT:AD:DP:GQ:PL	0/0:66,0:66:99:0,198,2082	1/1:0,18:18:48:511,48,0	1/1:0,21:21:63:636,63,0	0/0:45,0:45:99:0,135,1400	0/0:24,0:24:72:0,72,751	1/1:0,15:15:39:411,39,0	0/0:18,0:18:51:0,51,529	0/0:1,0:1:3:0,3,33	0/0:2,0:2:6:0,6,63	0/0:12,0:12:36:0,36,379	0/0:3,0:3:9:0,9,96	0/0:16,0:16:45:0,45,481	0/0:15,0:15:42:0,42,446	0/0:1,0:1:3:0,3,31	0/0:19,0:19:51:0,51,551	0/0:21,0:21:63:0,63,637	0/0:21,0:21:63:0,63,657	0/0:5,0:5:15:0,15,153	1/1:0,8:8:18:213,18,0	0/0:13,0:13:33:0,33,358	0/0:2,0:2:6:0,6,65	0/0:15,0:15:39:0,39,432	0/0:23,0:23:63:0,63,690	0/0:21,0:21:63:0,63,651	0/0:3,0:3:9:0,9,94	0/0:19,0:19:54:0,54,577	0/0:14,0:14:42:0,42,431	0/0:11,0:11:33:0,33,354	0/0:7,0:7:21:0,21,225	0/0:20,0:20:54:0,54,581	0/0:3,0:3:9:0,9,99	0/0:3,0:3:9:0,9,97	0/0:19,0:19:54:0,54,567	0/0:2,0:2:6:0,6,63	0/0:19,0:19:57:0,57,596	0/0:4,0:5:12:0,12,131	0/0:15,0:15:45:0,45,472	0/0:12,0:12:33:0,33,341	0/0:7,0:7:21:0,21,215	0/0:3,0:3:9:0,9,96	0/0:13,0:13:39:0,39,416	0/0:12,0:12:36:0,36,375	0/0:12,0:12:36:0,36,374	0/0:19,0:19:51:0,51,556	0/0:14,0:14:42:0,42,435	0/0:21,0:21:54:0,54,592	1/1:0,5:5:15:156,15,0	0/0:3,0:3:9:0,9,97	0/0:1,0:1:3:0,3,30	0/0:4,0:4:9:0,9,109	0/0:2,0:2:3:0,3,32	0/0:1,0:1:3:0,3,31	0/0:6,0:6:18:0,18,184	./.:.:.:.:.	0/0:5,0:5:15:0,15,153	0/0:8,0:8:24:0,24,253	0/0:3,0:3:9:0,9,96	0/0:9,0:9:24:0,24,265	0/0:5,0:5:15:0,15,150	0/0:7,0:7:18:0,18,198	0/0:3,0:3:9:0,9,92	0/0:5,0:5:15:0,15,155	0/0:9,0:9:27:0,27,269	0/0:7,0:7:18:0,18,197	0/0:2,0:2:6:0,6,63	0/0:5,0:5:15:0,15,156	0/0:4,0:4:12:0,12,124	0/0:7,0:7:18:0,18,186	0/0:3,0:3:9:0,9,94	0/0:3,0:3:9:0,9,88	0/0:2,0:2:6:0,6,62	0/0:3,0:3:6:0,6,75	0/0:3,0:3:9:0,9,91	0/0:3,0:3:9:0,9,97	0/0:4,0:4:12:0,12,123	0/0:2,0:2:6:0,6,63	1/1:0,5:5:15:154,15,0	1/1:0,2:2:6:61,6,0	0/0:1,0:1:3:0,3,32	0/0:3,0:3:6:0,6,76	0/0:4,0:4:9:0,9,107	./.:.:.:.:.	0/0:7,0:7:21:0,21,221	0/0:3,0:3:9:0,9,94	0/0:6,0:6:18:0,18,187	0/0:2,0:2:6:0,6,63	0/0:4,0:4:12:0,12,130	0/0:9,0:9:27:0,27,267	0/0:5,0:5:15:0,15,158	0/0:3,0:3:9:0,9,96	0/0:3,0:3:9:0,9,94	0/0:3,0:3:9:0,9,92	0/0:3,0:4:9:0,9,92	0/0:2,0:2:6:0,6,59	0/0:4,0:4:12:0,12,122	./.:.:.:.:.	0/0:8,0:8:24:0,24,263	0/0:4,0:4:12:0,12,124	0/0:3,0:3:9:0,9,94	0/0:1,0:1:3:0,3,33	0/0:9,0:9:27:0,27,284	0/0:2,0:2:6:0,6,61	0/0:6,0:6:18:0,18,178	0/0:1,0:1:3:0,3,32	1/1:0,3:3:9:94,9,0	./.:.:.:.:.	0/0:3,0:3:9:0,9,94	0/0:10,0:10:27:0,27,286	0/0:9,0:9:27:0,27,275	0/0:2,0:2:6:0,6,61	0/0:2,0:2:6:0,6,60	0/0:9,0:9:27:0,27,280	0/0:3,0:3:9:0,9,90	0/0:8,0:8:24:0,24,243	0/0:5,0:5:15:0,15,161	0/0:3,0:3:9:0,9,95	0/0:7,0:7:21:0,21,214	./.:.:.:.:.	0/0:3,0:3:9:0,9,92	1/1:0,7:7:21:212,21,0	0/0:7,0:7:21:0,21,211	0/0:2,0:2:6:0,6,64	1/1:0,5:5:15:156,15,0	0/0:2,0:2:6:0,6,59	0/0:8,0:8:24:0,24,241	1/1:0,3:3:9:93,9,0	0/0:7,0:7:18:0,18,184	0/0:10,0:10:30:0,30,306	0/0:1,0:1:3:0,3,33	0/0:2,0:2:3:0,3,45	0/0:6,0:6:12:0,12,151	0/0:3,0:3:6:0,6,76	0/0:6,0:6:12:0,12,153	0/0:9,0:9:18:0,18,229	0/0:4,0:4:6:0,6,89	0/0:11,0:11:21:0,21,270	0/0:37,0:37:99:0,111,1252
chr1	14444421	.	C	T	2313.46	.	AC=44;AF=0.186;AN=236;BaseQRankSum=-3.820;DP=631;Dels=0.00;FS=5.853;HaplotypeScore=0.0549;InbreedingCoeff=0.6190;MLEAC=39;MLEAF=0.165;MQ=59.88;MQ0=0;MQRankSum=0.930;QD=25.15;ReadPosRankSum=-0.662	GT:AD:DP:GQ:PL	0/0:38,0:38:99:0,114,1233	0/0:17,0:17:48:0,48,507	1/1:0,13:13:39:404,39,0	0/0:27,0:27:78:0,78,836	0/0:7,0:7:15:0,15,183	1/1:0,5:5:15:154,15,0	0/0:7,0:7:21:0,21,221	./.:.:.:.:.	0/0:2,0:2:6:0,6,67	0/0:9,0:9:21:0,21,243	./.:.:.:.:.	0/0:10,0:10:30:0,30,302	0/0:15,0:15:45:0,45,474	./.:.:.:.:.	0/0:15,0:15:45:0,45,470	0/0:6,0:6:18:0,18,183	1/1:0,3:3:9:92,9,0	0/0:1,0:1:3:0,3,32	1/1:0,4:4:12:119,12,0	./.:.:.:.:.	1/1:0,2:2:6:62,6,0	0/0:4,0:4:12:0,12,124	1/1:0,6:6:15:168,15,0	0/0:7,0:7:21:0,21,223	0/0:1,0:1:3:0,3,34	0/0:21,0:21:60:0,60,640	0/0:12,0:12:36:0,36,387	0/0:4,0:4:12:0,12,124	./.:.:.:.:.	1/1:0,15:15:30:380,30,0	./.:.:.:.:.	1/1:0,1:1:3:31,3,0	0/0:10,0:10:21:0,21,260	0/0:2,0:2:6:0,6,68	0/0:19,0:19:57:0,57,606	./.:.:.:.:.	0/0:8,0:8:24:0,24,247	0/0:7,0:7:18:0,18,198	0/0:10,0:10:30:0,30,296	0/0:2,0:2:6:0,6,67	0/0:1,0:1:3:0,3,32	0/0:4,0:4:12:0,12,122	0/0:18,0:18:51:0,51,548	0/0:8,0:8:24:0,24,254	0/0:14,0:14:42:0,42,438	1/1:0,7:7:21:207,21,0	1/1:0,8:8:24:246,24,0	0/0:2,0:2:6:0,6,66	0/0:3,0:3:9:0,9,99	0/0:1,0:1:3:0,3,29	0/0:5,0:5:15:0,15,158	0/0:4,0:4:9:0,9,110	0/0:2,0:2:6:0,6,61	0/0:1,0:1:3:0,3,32	0/0:5,0:5:15:0,15,160	./.:.:.:.:.	./.:.:.:.:.	0/0:3,0:3:9:0,9,97	0/0:1,0:1:3:0,3,32	0/0:3,0:3:9:0,9,95	0/0:3,0:3:9:0,9,90	0/0:1,0:1:3:0,3,31	1/1:0,2:2:6:57,6,0	0/0:3,0:3:9:0,9,95	0/0:4,0:4:12:0,12,126	0/0:2,0:2:6:0,6,61	0/0:5,0:5:15:0,15,148	0/0:4,0:4:12:0,12,118	0/0:5,0:5:12:0,12,138	1/1:0,1:1:3:29,3,0	1/1:0,3:3:9:90,9,0	1/1:0,1:1:3:31,3,0	0/0:2,0:2:6:0,6,62	0/0:2,0:2:6:0,6,61	0/0:7,0:7:21:0,21,222	0/0:1,0:1:3:0,3,31	1/1:0,2:2:6:57,6,0	./.:.:.:.:.	0/0:1,0:1:3:0,3,33	0/0:4,0:4:12:0,12,120	0/0:2,0:2:6:0,6,65	0/0:2,0:2:6:0,6,61	0/0:1,0:1:3:0,3,31	0/0:2,0:2:6:0,6,63	1/1:0,2:2:6:61,6,0	./.:.:.:.:.	0/0:3,0:3:9:0,9,96	0/0:1,0:1:3:0,3,31	0/0:3,0:3:9:0,9,93	0/0:1,0:1:3:0,3,32	0/0:2,0:2:6:0,6,61	./.:.:.:.:.	0/0:6,0:6:18:0,18,186	./.:.:.:.:.	0/0:2,0:2:6:0,6,57	0/0:1,0:1:3:0,3,29	0/0:1,0:1:3:0,3,31	0/0:3,0:3:9:0,9,92	0/0:1,0:1:3:0,3,31	0/0:2,0:2:6:0,6,57	0/0:2,0:2:6:0,6,65	0/0:1,0:1:3:0,3,29	0/0:3,0:3:9:0,9,96	./.:.:.:.:.	1/1:0,5:5:15:155,15,0	1/1:0,1:1:3:30,3,0	./.:.:.:.:.	0/0:5,0:5:15:0,15,157	0/0:2,0:2:6:0,6,62	0/0:1,0:1:3:0,3,33	0/0:3,0:3:9:0,9,93	0/0:2,0:2:6:0,6,63	0/0:12,0:12:36:0,36,360	0/0:3,0:3:9:0,9,92	0/0:1,0:1:3:0,3,30	0/0:5,0:5:15:0,15,157	0/0:2,0:2:6:0,6,63	1/1:0,3:3:9:92,9,0	0/0:3,0:3:9:0,9,88	1/1:0,2:2:6:57,6,0	0/0:5,0:5:15:0,15,161	./.:.:.:.:.	1/1:0,2:2:6:65,6,0	0/0:3,0:3:9:0,9,94	0/0:5,0:5:15:0,15,161	1/1:0,4:4:12:120,12,0	0/0:6,0:6:18:0,18,182	0/0:4,0:4:12:0,12,122	0/0:3,0:3:9:0,9,89	./.:.:.:.:.	0/0:2,0:2:3:0,3,45	0/0:4,0:4:6:0,6,89	0/0:6,0:6:18:0,18,187	0/0:12,0:12:24:0,24,304	./.:.:.:.:.	./.:.:.:.:.	0/0:31,0:31:93:0,93,1061
chr1	14465640	.	C	T	352.74	.	AC=12;AF=0.065;AN=186;BaseQRankSum=-0.355;DP=742;Dels=0.00;FS=15.700;HaplotypeScore=0.0819;InbreedingCoeff=0.3075;MLEAC=9;MLEAF=0.048;MQ=28.85;MQ0=53;MQRankSum=-0.232;QD=13.06;ReadPosRankSum=0.757	GT:AD:DP:GQ:PL	0/0:47,0:47:72:0,72,759	0/0:11,0:11:18:0,18,189	0/0:17,0:17:42:0,42,428	0/0:52,0:52:99:0,99,1043	0/0:15,0:15:39:0,39,398	0/0:7,0:7:6:0,6,57	1/1:0,12:12:15:153,15,0	./.:.:.:.:.	./.:.:.:.:.	0/0:19,0:19:27:0,27,281	0/0:1,1:2:3:0,3,32	0/0:15,0:15:24:0,24,245	0/0:18,0:18:27:0,27,271	./.:.:.:.:.	0/0:13,0:13:21:0,21,216	0/0:14,0:14:15:0,15,157	0/0:15,0:15:27:0,27,273	./.:.:.:.:.	0/0:10,0:10:24:0,24,225	./.:.:.:.:.	0/0:2,0:2:3:0,3,25	0/0:10,0:10:3:0,3,35	0/0:15,0:15:30:0,30,316	./.:.:.:.:.	./.:.:.:.:.	0/0:14,0:14:24:0,24,241	0/0:15,0:15:33:0,33,336	./.:.:.:.:.	./.:.:.:.:.	0/0:12,0:12:27:0,27,275	0/0:2,0:2:3:0,3,25	./.:.:.:.:.	0/0:12,0:12:12:0,12,122	./.:.:.:.:.	0/0:16,0:16:21:0,21,214	./.:.:.:.:.	0/0:17,0:17:18:0,18,184	0/0:13,0:13:24:0,24,243	0/0:7,0:7:18:0,18,185	./.:.:.:.:.	0/0:2,0:2:3:0,3,28	0/0:14,0:14:21:0,21,219	0/0:15,0:15:24:0,24,246	0/0:9,0:9:6:0,6,65	0/0:15,0:15:12:0,12,122	0/0:17,0:17:33:0,33,326	0/0:5,0:5:9:0,9,91	0/0:4,0:4:6:0,6,49	./.:.:.:.:.	./.:.:.:.:.	0/0:2,0:2:6:0,6,61	0/0:3,0:3:3:0,3,32	0/0:9,0:9:9:0,9,95	0/0:3,0:3:3:0,3,31	./.:.:.:.:.	./.:.:.:.:.	./.:.:.:.:.	0/0:5,0:5:9:0,9,97	0/0:1,0:1:3:0,3,32	0/0:2,0:2:3:0,3,32	0/0:2,0:2:3:0,3,31	./.:.:.:.:.	0/0:5,0:5:9:0,9,95	1/1:0,5:5:6:64,6,0	1/1:0,2:2:6:64,6,0	0/0:7,0:7:15:0,15,158	1/1:0,4:4:12:123,12,0	0/0:6,0:6:9:0,9,97	0/0:2,0:2:6:0,6,59	./.:.:.:.:.	./.:.:.:.:.	0/0:2,0:2:3:0,3,32	./.:.:.:.:.	0/0:3,0:3:3:0,3,32	./.:.:.:.:.	./.:.:.:.:.	0/0:1,0:1:3:0,3,32	0/0:4,0:4:9:0,9,96	0/0:3,0:3:3:0,3,32	0/0:3,0:3:6:0,6,57	0/0:3,0:3:3:0,3,32	0/0:1,0:1:3:0,3,32	./.:.:.:.:.	0/0:2,0:3:6:0,6,63	./.:.:.:.:.	./.:.:.:.:.	0/0:3,0:3:6:0,6,63	./.:.:.:.:.	0/0:5,0:5:9:0,9,97	./.:.:.:.:.	0/0:2,0:2:6:0,6,63	1/1:0,2:2:6:63,6,0	0/0:1,0:1:3:0,3,32	./.:.:.:.:.	1/1:0,2:2:3:32,3,0	./.:.:.:.:.	./.:.:.:.:.	0/0:4,0:4:12:0,12,126	./.:.:.:.:.	./.:.:.:.:.	0/0:2,0:2:3:0,3,32	0/0:3,0:3:3:0,3,31	0/0:6,0:6:18:0,18,184	0/0:4,0:4:6:0,6,63	0/0:2,0:2:6:0,6,64	./.:.:.:.:.	./.:.:.:.:.	0/0:9,0:9:12:0,12,124	0/0:1,0:1:3:0,3,25	0/0:2,0:2:3:0,3,31	0/0:6,0:6:18:0,18,192	0/0:1,0:1:3:0,3,25	0/0:3,0:3:3:0,3,32	0/0:6,0:6:15:0,15,153	0/0:3,0:3:6:0,6,59	0/0:8,0:8:18:0,18,179	0/0:3,0:3:9:0,9,95	0/0:5,0:5:9:0,9,95	./.:.:.:.:.	0/0:3,0:3:6:0,6,57	./.:.:.:.:.	0/0:2,0:2:6:0,6,67	0/0:12,0:12:30:0,30,308	0/0:3,0:3:3:0,3,32	0/0:3,0:3:9:0,9,96	0/0:6,0:6:6:0,6,65	./.:.:.:.:.	0/0:1,0:1:3:0,3,32	./.:.:.:.:.	./.:.:.:.:.	0/0:1,0:1:3:0,3,32	0/0:2,0:2:3:0,3,32	./.:.:.:.:.	./.:.:.:.:.	0/0:4,0:4:6:0,6,64	./.:.:.:.:.	0/0:11,0:11:9:0,9,98
chr1	14474196	.	C	G	7257.52	.	AC=71;AF=0.267;AN=266;BaseQRankSum=1.538;DP=946;Dels=0.00;FS=0.835;HaplotypeScore=0.0917;InbreedingCoeff=0.6960;MLEAC=71;MLEAF=0.267;MQ=59.78;MQ0=0;MQRankSum=0.346;QD=26.30;ReadPosRankSum=-1.928	GT:AD:DP:GQ:PL	0/0:60,0:60:99:0,180,1877	0/0:26,0:26:66:0,66,696	0/0:17,0:17:51:0,51,514	1/1:0,55:55:99:1593,153,0	1/1:1,11:12:4:292,4,0	0/0:22,0:22:54:0,54,596	0/0:14,0:14:42:0,42,413	./.:.:.:.:.	1/1:0,2:2:6:65,6,0	1/1:0,19:19:57:570,57,0	1/1:0,1:1:3:30,3,0	0/0:14,0:14:39:0,39,421	1/1:0,9:9:27:272,27,0	0/0:1,0:1:3:0,3,32	1/1:0,18:18:54:527,54,0	1/1:1,19:20:19:500,19,0	0/0:19,0:19:54:0,54,572	./.:.:.:.:.	0/0:7,0:7:18:0,18,196	0/0:4,0:4:9:0,9,107	0/0:2,0:2:6:0,6,64	0/0:13,0:13:39:0,39,377	0/0:17,0:17:42:0,42,449	0/0:38,0:38:99:0,114,1169	0/0:1,0:1:3:0,3,32	1/1:0,15:15:45:444,45,0	0/0:25,0:25:60:0,60,676	1/1:0,4:4:12:126,12,0	0/1:2,1:3:23:23,0,56	0/0:14,0:14:36:0,36,399	1/1:0,3:3:9:93,9,0	0/1:1,2:3:23:53,0,23	1/1:0,9:9:21:237,21,0	1/1:0,3:3:9:98,9,0	0/0:11,0:11:33:0,33,323	0/0:2,0:2:6:0,6,60	0/0:13,0:13:39:0,39,402	0/0:14,0:14:39:0,39,390	1/1:0,11:11:33:331,33,0	0/0:3,0:3:6:0,6,61	0/0:3,0:3:9:0,9,96	1/1:0,9:9:24:260,24,0	0/0:14,0:14:42:0,42,419	0/0:18,0:18:51:0,51,521	0/0:19,0:19:54:0,54,552	0/0:20,0:20:42:0,42,500	0/0:15,0:15:45:0,45,453	0/0:1,1:2:3:0,3,32	0/0:1,0:1:3:0,3,32	1/1:0,7:7:21:210,21,0	0/0:2,0:2:3:0,3,45	0/0:3,0:3:9:0,9,90	1/1:0,3:3:9:90,9,0	0/0:6,0:6:15:0,15,167	0/0:3,0:3:9:0,9,91	1/1:0,3:3:9:92,9,0	0/0:7,0:7:21:0,21,218	0/0:5,0:5:15:0,15,149	0/0:2,0:2:6:0,6,61	0/0:6,0:6:18:0,18,182	1/1:0,2:2:6:67,6,0	1/1:0,4:4:12:115,12,0	0/0:5,0:5:12:0,12,134	0/0:2,0:2:6:0,6,68	0/0:4,0:4:12:0,12,119	1/1:0,5:5:15:155,15,0	0/0:5,0:5:15:0,15,147	1/1:0,4:4:12:119,12,0	1/1:0,5:5:15:154,15,0	./.:.:.:.:.	0/0:1,0:1:3:0,3,30	0/0:1,0:1:3:0,3,31	0/0:1,0:1:3:0,3,32	0/0:8,0:8:18:0,18,212	0/0:5,0:5:15:0,15,148	0/0:2,0:2:6:0,6,67	0/0:1,0:1:3:0,3,30	0/0:2,0:2:6:0,6,60	0/0:3,0:3:9:0,9,93	0/0:5,0:5:15:0,15,151	0/0:2,0:2:6:0,6,62	0/0:3,0:3:9:0,9,96	0/0:5,0:5:15:0,15,160	0/0:5,0:5:15:0,15,153	0/0:5,0:5:15:0,15,152	0/0:1,0:1:3:0,3,27	1/1:0,3:3:9:97,9,0	0/0:2,0:2:6:0,6,63	1/1:0,2:2:6:59,6,0	1/1:0,5:5:15:148,15,0	1/1:0,3:3:9:89,9,0	0/0:4,0:4:12:0,12,122	0/1:3,3:6:71:79,0,71	1/1:0,3:3:9:90,9,0	0/0:5,0:5:15:0,15,146	0/0:1,0:1:3:0,3,31	0/0:5,0:5:15:0,15,142	0/0:2,0:2:6:0,6,59	0/0:2,0:2:6:0,6,65	0/0:1,0:1:3:0,3,30	0/0:7,0:7:21:0,21,219	1/1:0,4:4:12:124,12,0	1/1:0,2:2:6:65,6,0	0/0:2,0:2:6:0,6,61	0/0:3,0:3:9:0,9,94	0/0:3,0:3:9:0,9,92	0/0:3,0:3:9:0,9,95	0/0:4,0:4:12:0,12,122	0/0:4,0:4:12:0,12,120	0/0:2,0:2:6:0,6,55	0/0:6,0:6:15:0,15,164	0/0:4,0:4:12:0,12,124	0/0:5,0:5:12:0,12,137	1/1:0,4:4:12:123,12,0	1/1:0,5:5:15:141,15,0	1/1:0,5:5:15:144,15,0	1/1:0,5:5:15:157,15,0	0/0:3,0:3:9:0,9,93	0/0:3,0:3:9:0,9,83	0/0:5,0:5:12:0,12,136	0/0:3,0:3:9:0,9,95	0/0:5,0:5:15:0,15,149	0/0:6,0:6:18:0,18,189	0/0:4,0:4:12:0,12,129	0/0:5,0:5:15:0,15,135	0/0:3,0:3:9:0,9,90	0/0:3,0:3:9:0,9,87	0/0:2,0:2:6:0,6,57	0/0:2,0:2:6:0,6,59	0/0:2,0:2:3:0,3,45	./.:.:.:.:.	0/0:2,0:2:3:0,3,45	0/0:3,0:3:6:0,6,76	0/0:5,0:5:9:0,9,118	0/0:2,0:2:3:0,3,45	0/0:2,0:2:3:0,3,45	0/0:16,0:16:48:0,48,524
chr1	14478988	.	G	T	9601.76	.	AC=73;AF=0.279;AN=262;BaseQRankSum=2.793;DP=995;Dels=0.00;FS=5.530;HaplotypeScore=0.0290;InbreedingCoeff=0.7166;MLEAC=75;MLEAF=0.286;MQ=59.76;MQ0=0;MQRankSum=0.211;QD=28.41;ReadPosRankSum=-0.312	GT:AD:DP:GQ:PL	0/0:70,0:70:99:0,210,2185	0/0:16,0:16:48:0,48,489	0/0:13,0:13:39:0,39,401	1/1:0,55:55:99:1711,165,0	1/1:0,11:11:33:350,33,0	0/0:14,0:14:42:0,42,427	0/0:16,0:16:48:0,48,499	0/0:1,0:1:3:0,3,32	1/1:0,4:4:12:125,12,0	1/1:0,18:18:54:571,54,0	1/1:0,5:5:15:162,15,0	0/0:17,0:17:48:0,48,524	1/1:0,19:19:51:565,51,0	0/0:1,0:1:3:0,3,31	1/1:0,24:24:72:757,72,0	1/1:0,20:20:54:601,54,0	0/0:17,0:17:51:0,51,520	0/0:5,0:5:15:0,15,150	0/0:7,0:7:15:0,15,170	0/0:14,0:14:42:0,42,433	0/1:4,1:5:17:17,0,114	0/0:14,0:14:42:0,42,433	0/0:24,0:24:72:0,72,749	0/0:22,0:22:66:0,66,684	0/0:2,0:2:6:0,6,63	1/1:0,17:17:51:536,51,0	0/0:14,0:14:39:0,39,421	0/0:2,0:2:6:0,6,70	0/0:7,0:7:21:0,21,219	0/0:14,0:14:39:0,39,410	0/0:5,0:5:15:0,15,153	0/0:3,0:3:9:0,9,91	1/1:0,22:22:66:683,66,0	1/1:0,2:2:6:68,6,0	0/0:22,0:22:63:0,63,681	0/0:4,0:4:12:0,12,127	0/0:15,0:15:42:0,42,453	1/1:0,11:11:33:336,33,0	1/1:0,10:10:30:316,30,0	0/0:1,0:1:3:0,3,34	1/1:0,3:3:9:97,9,0	1/1:0,18:18:51:564,51,0	0/0:14,0:14:42:0,42,436	0/0:16,0:16:48:0,48,505	0/0:11,0:11:33:0,33,355	0/0:16,0:16:48:0,48,489	0/0:11,0:11:33:0,33,350	0/1:5,1:6:16:16,0,149	0/0:3,0:3:9:0,9,92	1/1:0,5:5:15:158,15,0	1/1:0,1:1:3:33,3,0	0/0:1,0:1:3:0,3,30	./.:.:.:.:.	0/0:1,0:1:3:0,3,32	0/0:8,0:8:21:0,21,230	1/1:0,3:3:9:94,9,0	0/0:2,0:2:6:0,6,66	0/0:6,0:6:18:0,18,185	0/0:1,0:1:3:0,3,30	0/0:5,0:5:15:0,15,160	1/1:0,4:4:12:127,12,0	1/1:0,2:2:6:63,6,0	0/0:7,0:7:21:0,21,215	0/0:4,0:4:12:0,12,123	0/0:4,0:4:12:0,12,126	1/1:0,5:5:15:162,15,0	./.:.:.:.:.	1/1:0,8:8:24:251,24,0	0/0:1,0:1:3:0,3,32	0/0:5,0:5:15:0,15,154	0/0:4,0:4:12:0,12,124	0/0:3,0:3:9:0,9,91	0/0:1,0:1:3:0,3,31	0/0:6,0:6:18:0,18,183	0/0:4,0:4:12:0,12,121	0/0:3,0:3:9:0,9,97	0/0:1,0:1:3:0,3,33	./.:.:.:.:.	0/0:5,0:5:15:0,15,157	0/0:1,0:1:3:0,3,33	0/0:2,0:2:6:0,6,68	0/0:4,0:4:12:0,12,120	0/0:4,0:4:12:0,12,127	1/1:0,4:4:12:128,12,0	0/0:1,0:1:3:0,3,29	0/0:2,0:2:6:0,6,65	1/1:0,1:1:3:32,3,0	0/0:6,0:6:18:0,18,189	1/1:0,4:4:12:124,12,0	0/1:2,3:5:44:84,0,44	1/1:0,1:1:3:34,3,0	0/0:4,0:4:12:0,12,126	1/1:0,5:5:15:159,15,0	./.:.:.:.:.	0/0:4,0:4:12:0,12,129	0/0:5,0:5:15:0,15,156	0/0:8,0:8:24:0,24,241	0/0:1,0:1:3:0,3,32	0/0:2,0:2:6:0,6,63	0/0:5,0:5:15:0,15,158	1/1:0,5:5:15:161,15,0	1/1:0,4:4:12:124,12,0	1/1:0,5:5:15:159,15,0	0/0:1,0:1:3:0,3,32	0/0:1,0:1:3:0,3,33	./.:.:.:.:.	0/0:6,0:6:18:0,18,182	0/0:5,0:5:15:0,15,161	0/0:3,0:3:9:0,9,90	0/0:4,0:4:12:0,12,129	0/0:6,0:6:18:0,18,183	0/0:3,0:3:9:0,9,92	0/0:6,0:6:18:0,18,187	1/1:0,8:8:24:250,24,0	1/1:0,5:5:15:157,15,0	1/1:0,2:2:6:62,6,0	1/1:0,4:4:12:134,12,0	1/1:0,7:7:21:217,21,0	0/0:2,0:2:6:0,6,62	0/0:4,0:4:12:0,12,128	0/0:3,0:3:9:0,9,98	0/0:2,0:2:6:0,6,66	0/0:1,0:1:3:0,3,30	0/0:2,0:2:6:0,6,63	0/0:6,0:6:18:0,18,187	0/0:4,0:4:12:0,12,128	0/0:11,0:11:33:0,33,346	0/0:3,0:3:9:0,9,96	0/0:1,0:1:3:0,3,31	0/0:2,0:2:3:0,3,45	0/0:2,0:2:3:0,3,45	0/0:2,0:2:3:0,3,45	0/0:12,0:12:21:0,21,281	0/0:5,0:5:9:0,9,119	0/0:3,0:3:6:0,6,75	./.:.:.:.:.	0/0:25,0:25:75:0,75,815
chr1	14487579	.	T	G	1582.65	.	AC=22;AF=0.086;AN=256;BaseQRankSum=3.685;DP=994;Dels=0.00;FS=1.017;HaplotypeScore=0.1912;InbreedingCoeff=0.5434;MLEAC=19;MLEAF=0.074;MQ=59.74;MQ0=2;MQRankSum=0.022;QD=25.53;ReadPosRankSum=-1.845	GT:AD:DP:GQ:PL	0/0:57,0:57:99:0,168,1796	0/0:23,0:23:69:0,69,707	0/0:19,0:19:57:0,57,564	0/0:44,0:44:99:0,132,1323	0/0:18,0:18:51:0,51,527	0/0:20,0:20:57:0,57,594	1/1:0,18:18:51:545,51,0	./.:.:.:.:.	0/0:2,0:2:6:0,6,64	0/0:17,0:17:48:0,48,487	0/0:2,0:2:6:0,6,63	0/0:28,0:28:81:0,81,838	0/0:17,0:17:48:0,48,499	0/0:2,0:2:6:0,6,59	0/0:10,0:10:30:0,30,299	0/0:17,0:17:48:0,48,502	0/0:19,0:19:57:0,57,569	./.:.:.:.:.	0/0:1,0:1:3:0,3,30	0/0:5,0:5:15:0,15,143	./.:.:.:.:.	0/0:13,0:13:39:0,39,387	0/0:27,0:27:72:0,72,766	0/0:20,0:20:57:0,57,582	0/0:1,0:1:3:0,3,31	0/0:21,0:21:57:0,57,607	0/0:8,0:8:24:0,24,241	0/0:1,0:1:3:0,3,31	0/0:2,0:2:6:0,6,63	0/0:23,0:23:66:0,66,679	0/0:2,0:2:6:0,6,65	0/0:1,0:1:3:0,3,32	0/0:16,0:16:48:0,48,473	0/0:6,0:6:18:0,18,189	0/0:24,0:24:72:0,72,732	0/0:3,0:3:9:0,9,93	0/0:17,0:17:48:0,48,494	0/0:9,0:9:24:0,24,252	0/0:12,0:12:33:0,33,345	0/0:1,0:1:3:0,3,35	0/0:9,0:9:27:0,27,292	0/0:11,0:12:33:0,33,326	0/0:12,0:12:36:0,36,365	0/0:21,0:21:63:0,63,652	0/0:10,0:10:27:0,27,286	0/0:19,0:19:54:0,54,550	0/0:8,0:8:24:0,24,248	0/0:2,0:2:6:0,6,65	1/1:0,2:2:6:65,6,0	0/0:9,0:9:24:0,24,258	0/0:1,0:1:3:0,3,33	0/0:3,0:3:9:0,9,94	0/0:7,0:7:21:0,21,210	0/0:7,0:7:21:0,21,219	0/0:2,0:2:6:0,6,60	0/0:4,0:4:12:0,12,113	0/0:4,0:4:12:0,12,119	0/0:4,0:4:12:0,12,122	0/0:2,0:2:6:0,6,63	0/0:7,0:7:21:0,21,204	0/0:5,0:5:12:0,12,135	./.:.:.:.:.	0/0:4,0:4:12:0,12,125	1/1:0,7:7:21:213,21,0	1/1:0,8:8:21:238,21,0	0/0:3,0:3:9:0,9,92	1/1:0,2:2:6:56,6,0	0/0:3,0:3:9:0,9,95	0/0:3,0:3:9:0,9,92	0/0:1,0:1:3:0,3,29	0/0:5,0:5:15:0,15,142	0/0:1,0:1:3:0,3,29	0/0:1,0:1:3:0,3,30	0/0:9,0:9:24:0,24,260	0/0:4,0:4:12:0,12,124	0/0:2,0:2:6:0,6,61	0/0:7,0:7:18:0,18,190	0/0:4,0:4:12:0,12,128	./.:.:.:.:.	./.:.:.:.:.	./.:.:.:.:.	./.:.:.:.:.	0/0:1,0:1:3:0,3,32	0/0:5,0:5:15:0,15,148	0/0:6,0:6:18:0,18,186	0/0:3,0:3:9:0,9,94	0/0:1,0:1:3:0,3,33	0/0:2,0:2:6:0,6,60	0/0:3,0:3:9:0,9,94	0/0:4,0:4:12:0,12,128	0/0:1,0:1:3:0,3,33	1/1:0,6:6:18:184,18,0	0/0:3,0:3:9:0,9,93	0/0:4,0:4:12:0,12,122	1/1:0,1:1:3:32,3,0	1/1:0,6:6:15:157,15,0	1/1:0,2:2:6:62,6,0	0/0:3,0:3:6:0,6,76	1/1:0,5:5:15:157,15,0	1/1:0,5:5:15:153,15,0	0/0:13,0:13:39:0,39,410	0/0:1,0:1:3:0,3,30	0/0:1,0:1:3:0,3,32	0/0:4,0:4:9:0,9,103	0/0:5,0:5:12:0,12,138	0/0:4,0:4:9:0,9,108	0/0:4,0:4:12:0,12,123	0/0:7,0:7:21:0,21,209	0/0:1,0:1:3:0,3,31	0/0:6,0:6:15:0,15,141	0/0:9,0:9:24:0,24,258	0/0:1,0:1:3:0,3,31	0/0:12,0:12:36:0,36,367	0/0:3,0:3:9:0,9,91	0/0:4,0:4:12:0,12,117	0/0:3,0:3:9:0,9,92	0/0:3,0:3:9:0,9,94	0/0:9,0:9:27:0,27,269	0/0:3,0:3:9:0,9,94	0/0:5,0:5:15:0,15,148	0/0:4,0:4:12:0,12,125	0/0:8,0:8:24:0,24,247	0/0:2,0:2:6:0,6,62	0/0:6,0:6:15:0,15,165	0/0:9,0:9:24:0,24,255	0/0:5,0:5:15:0,15,149	0/0:2,0:2:6:0,6,64	0/0:8,0:8:24:0,24,239	0/0:4,0:4:9:0,9,104	0/0:2,0:2:3:0,3,45	./.:.:.:.:.	0/0:2,0:3:3:0,3,45	0/0:3,0:3:6:0,6,60	0/0:9,0:9:15:0,15,206	0/0:6,0:6:9:0,9,120	0/0:1,0:1:3:0,3,31	0/0:23,0:23:69:0,69,772
chr1	14489258	.	G	T	1524.59	.	AC=27;AF=0.110;AN=246;BaseQRankSum=0.040;DP=697;Dels=0.00;FS=1.680;HaplotypeScore=0.1007;InbreedingCoeff=0.5092;MLEAC=23;MLEAF=0.093;MQ=59.79;MQ0=0;MQRankSum=-0.589;QD=25.84;ReadPosRankSum=-1.316	GT:AD:DP:GQ:PL	0/0:44,0:44:99:0,132,1430	0/0:17,0:17:48:0,48,517	0/0:14,0:15:39:0,39,423	0/0:29,0:29:84:0,84,906	0/0:12,0:12:33:0,33,359	0/0:2,0:2:6:0,6,68	0/0:6,0:6:18:0,18,183	0/0:2,0:2:6:0,6,64	0/0:1,0:1:3:0,3,34	0/0:12,0:12:33:0,33,366	0/0:1,0:1:3:0,3,32	1/1:0,11:11:33:355,33,0	0/0:13,0:13:39:0,39,408	./.:.:.:.:.	0/0:18,0:18:48:0,48,537	0/0:12,0:12:36:0,36,387	0/0:11,0:11:33:0,33,347	0/0:2,0:2:6:0,6,64	0/0:2,0:2:6:0,6,63	0/0:1,0:1:3:0,3,28	0/0:3,0:3:9:0,9,103	1/1:0,5:5:15:156,15,0	0/0:14,0:14:42:0,42,445	1/1:0,5:5:15:151,15,0	./.:.:.:.:.	0/0:17,0:18:51:0,51,549	0/0:15,0:15:45:0,45,468	0/0:5,0:5:15:0,15,161	0/0:4,0:4:12:0,12,128	0/0:8,0:8:21:0,21,235	0/0:2,0:2:6:0,6,65	0/0:4,0:4:12:0,12,125	0/0:6,0:6:18:0,18,198	0/0:2,0:2:6:0,6,65	0/0:14,0:14:42:0,42,449	./.:.:.:.:.	0/0:16,0:16:45:0,45,492	0/0:6,0:6:18:0,18,194	0/0:3,0:3:9:0,9,95	./.:.:.:.:.	0/0:1,0:1:3:0,3,31	0/0:17,0:17:45:0,45,513	0/0:16,0:16:45:0,45,498	1/1:0,12:12:36:384,36,0	0/0:10,0:10:30:0,30,318	0/0:14,0:14:42:0,42,442	0/0:10,0:10:30:0,30,325	0/0:1,0:1:3:0,3,34	0/0:2,0:2:6:0,6,65	0/0:3,0:3:9:0,9,92	0/0:3,0:3:9:0,9,97	0/0:1,0:1:3:0,3,32	0/0:4,0:4:12:0,12,127	0/0:1,0:1:3:0,3,30	1/1:0,1:1:3:28,3,0	0/0:5,0:5:15:0,15,158	0/0:3,0:3:9:0,9,97	0/0:1,0:1:3:0,3,32	./.:.:.:.:.	1/1:0,3:3:9:95,9,0	0/0:2,0:2:6:0,6,65	0/0:3,0:3:9:0,9,100	0/0:1,0:1:3:0,3,32	0/0:4,0:4:12:0,12,130	0/0:3,0:3:9:0,9,97	0/0:1,0:1:3:0,3,32	0/0:3,0:3:9:0,9,95	0/0:4,0:4:12:0,12,124	0/0:2,0:2:6:0,6,63	0/0:3,0:3:9:0,9,92	0/0:4,0:4:12:0,12,130	0/0:5,0:5:12:0,12,142	0/0:3,0:3:9:0,9,95	1/1:0,1:1:3:29,3,0	1/1:0,2:2:6:65,6,0	1/1:0,1:1:3:32,3,0	0/0:5,0:5:15:0,15,161	0/0:2,0:2:6:0,6,66	0/0:1,0:1:3:0,3,31	0/0:4,0:4:12:0,12,135	0/0:2,0:2:6:0,6,64	./.:.:.:.:.	0/0:4,0:4:12:0,12,126	0/0:1,0:1:3:0,3,34	0/0:3,0:3:9:0,9,95	0/0:4,0:4:12:0,12,132	0/0:3,0:3:9:0,9,97	0/0:7,0:7:21:0,21,222	0/0:5,0:5:15:0,15,162	0/0:5,0:5:15:0,15,159	0/0:2,0:2:6:0,6,65	0/0:4,0:4:12:0,12,124	0/0:1,0:1:3:0,3,31	./.:.:.:.:.	0/0:1,0:1:3:0,3,32	0/0:2,0:2:6:0,6,64	0/0:4,0:4:12:0,12,123	0/0:3,0:3:9:0,9,92	0/0:1,0:1:3:0,3,32	./.:.:.:.:.	0/0:6,0:6:18:0,18,188	0/0:1,0:1:3:0,3,32	0/0:3,0:3:9:0,9,100	0/0:8,0:8:24:0,24,250	0/0:4,0:4:12:0,12,127	0/0:5,0:5:15:0,15,152	0/0:3,0:3:9:0,9,89	0/0:5,0:5:15:0,15,162	0/0:1,0:1:3:0,3,33	0/0:2,0:2:6:0,6,61	0/0:5,0:5:15:0,15,162	0/0:1,0:1:3:0,3,33	0/0:5,0:5:15:0,15,158	0/0:5,0:5:15:0,15,161	0/0:2,0:2:6:0,6,61	0/0:3,0:3:9:0,9,97	0/0:2,0:2:6:0,6,65	0/0:3,0:3:9:0,9,93	1/1:0,3:3:9:92,9,0	0/0:3,0:3:9:0,9,96	1/1:0,2:2:6:61,6,0	1/1:0,7:7:21:227,21,0	0/0:8,0:8:24:0,24,262	0/1:1,1:2:22:26,0,22	0/0:3,0:3:9:0,9,94	./.:.:.:.:.	1/1:0,4:4:12:122,12,0	./.:.:.:.:.	./.:.:.:.:.	0/0:8,0:8:12:0,12,178	0/0:4,0:4:6:0,6,89	./.:.:.:.:.	./.:.:.:.:.	0/0:4,0:4:12:0,12,124	0/0:2,0:2:3:0,3,45	./.:.:.:.:.	0/0:27,0:27:81:0,81,866
chr1	14493984	.	A	G	2451.76	.	AC=26;AF=0.099;AN=262;BaseQRankSum=-2.405;DP=880;Dels=0.00;FS=2.991;HaplotypeScore=0.0451;InbreedingCoeff=0.5414;MLEAC=23;MLEAF=0.088;MQ=59.72;MQ0=0;MQRankSum=-0.150;QD=25.28;ReadPosRankSum=-0.671	GT:AD:DP:GQ:PL	0/0:67,0:67:99:0,202,2144	0/0:18,0:18:51:0,51,553	0/0:17,0:17:51:0,51,520	0/0:30,0:30:90:0,90,906	0/0:13,0:13:39:0,39,385	0/0:10,1:11:27:0,27,287	0/0:10,0:10:30:0,30,310	0/0:2,0:2:6:0,6,64	0/0:3,0:3:9:0,9,98	0/0:22,0:22:60:0,60,643	0/0:2,0:2:6:0,6,65	0/0:13,0:13:39:0,39,411	0/0:17,0:17:51:0,51,536	0/0:1,0:1:3:0,3,29	0/0:16,0:16:48:0,48,489	0/0:8,0:8:24:0,24,250	1/1:0,15:15:42:428,42,0	0/0:2,0:2:6:0,6,64	0/0:8,0:8:24:0,24,247	0/0:2,0:2:6:0,6,64	1/1:0,5:5:15:160,15,0	0/0:5,0:5:12:0,12,137	0/0:13,0:13:39:0,39,408	0/0:15,0:15:42:0,42,450	0/0:2,0:2:6:0,6,63	0/0:14,0:14:42:0,42,433	0/0:9,0:9:27:0,27,280	0/1:1,6:7:11:166,0,11	1/1:0,3:3:9:95,9,0	1/1:0,18:18:54:558,54,0	1/1:0,9:9:27:284,27,0	1/1:0,4:4:12:129,12,0	0/0:5,0:5:15:0,15,153	0/0:4,0:4:12:0,12,125	0/0:6,0:6:18:0,18,186	0/0:3,0:3:9:0,9,96	0/0:25,0:25:75:0,75,783	0/0:8,0:8:24:0,24,250	0/0:15,0:15:45:0,45,471	0/0:1,0:1:3:0,3,26	0/0:5,0:5:15:0,15,162	0/0:11,0:11:30:0,30,329	0/0:10,0:10:30:0,30,306	0/0:20,0:20:60:0,60,619	0/0:11,0:11:33:0,33,347	1/1:0,19:19:48:537,48,0	0/0:3,0:3:9:0,9,93	0/0:2,0:2:6:0,6,61	0/0:2,0:2:6:0,6,66	0/0:9,0:9:27:0,27,273	0/0:4,0:4:12:0,12,128	0/0:3,0:3:9:0,9,91	0/0:3,0:3:9:0,9,97	0/0:1,0:1:3:0,3,32	0/0:6,0:6:18:0,18,183	0/0:2,0:2:6:0,6,61	0/0:4,0:4:12:0,12,120	0/0:3,0:3:9:0,9,93	./.:.:.:.:.	0/0:5,0:5:15:0,15,151	0/0:1,0:1:3:0,3,32	0/0:3,0:3:9:0,9,94	1/1:0,4:4:12:118,12,0	0/0:7,0:7:21:0,21,216	0/0:6,0:6:18:0,18,182	0/0:8,0:8:24:0,24,248	0/0:2,0:2:6:0,6,65	0/0:6,0:6:18:0,18,185	1/1:0,4:4:12:123,12,0	1/1:0,1:1:3:29,3,0	1/1:0,1:1:3:29,3,0	0/0:3,0:3:9:0,9,96	0/0:2,0:2:6:0,6,63	0/0:4,0:4:12:0,12,124	0/0:2,0:2:6:0,6,58	0/0:5,0:5:15:0,15,154	0/0:1,0:1:3:0,3,32	./.:.:.:.:.	0/0:2,0:2:6:0,6,62	0/0:15,0:15:39:0,39,425	0/0:3,0:3:9:0,9,93	0/0:4,0:4:12:0,12,122	0/0:4,0:4:12:0,12,132	0/0:5,0:5:12:0,12,136	1/1:0,3:3:9:89,9,0	0/0:6,0:6:18:0,18,191	0/0:2,0:2:6:0,6,59	0/1:2,1:3:23:23,0,52	0/0:7,0:7:21:0,21,210	0/0:1,0:1:3:0,3,31	0/0:2,0:2:6:0,6,63	0/0:2,0:2:6:0,6,62	0/0:7,0:7:21:0,21,210	0/0:1,0:1:3:0,3,31	0/0:2,0:2:6:0,6,63	0/0:3,0:3:9:0,9,97	0/0:6,1:7:18:0,18,186	0/0:4,0:4:9:0,9,108	0/0:2,0:2:6:0,6,63	0/0:2,0:2:6:0,6,59	0/0:5,0:5:15:0,15,161	./.:.:.:.:.	0/0:1,0:1:3:0,3,28	0/0:3,0:3:9:0,9,95	0/0:2,0:2:6:0,6,61	0/0:6,0:6:18:0,18,185	0/0:3,0:3:9:0,9,95	0/0:4,0:4:12:0,12,118	0/0:3,0:3:9:0,9,92	0/0:4,0:4:12:0,12,121	0/0:11,0:11:33:0,33,330	0/0:3,0:3:9:0,9,92	0/0:6,0:6:18:0,18,182	0/0:2,0:2:6:0,6,61	0/0:6,0:6:18:0,18,184	0/0:4,0:4:12:0,12,122	0/0:1,0:1:3:0,3,32	./.:.:.:.:.	0/0:5,0:5:15:0,15,150	0/0:4,0:4:12:0,12,128	0/0:6,0:6:18:0,18,177	0/0:8,0:8:24:0,24,247	0/0:5,0:5:15:0,15,157	0/0:5,0:5:12:0,12,136	0/0:6,0:6:18:0,18,185	0/0:2,0:2:6:0,6,63	0/0:2,0:2:6:0,6,61	0/0:4,0:4:12:0,12,121	0/0:2,0:2:6:0,6,63	0/0:6,0:6:15:0,15,171	./.:.:.:.:.	0/0:4,0:4:6:0,6,89	0/0:4,0:4:6:0,6,89	0/0:2,0:2:6:0,6,61	./.:.:.:.:.	0/0:6,0:6:9:0,9,134	0/0:26,0:26:78:0,78,875
chr1	14495785	.	G	A	5462.27	.	AC=45;AF=0.173;AN=260;BaseQRankSum=-1.085;DP=1056;Dels=0.00;FS=5.202;HaplotypeScore=0.0940;InbreedingCoeff=0.6499;MLEAC=43;MLEAF=0.165;MQ=59.46;MQ0=0;MQRankSum=0.969;QD=27.18;ReadPosRankSum=-0.447	GT:AD:DP:GQ:PL	0/0:49,0:49:99:0,147,1546	0/0:23,0:23:69:0,69,713	1/1:0,17:17:51:530,51,0	0/0:44,0:44:99:0,132,1377	0/0:9,0:9:21:0,21,230	1/1:0,23:23:60:666,60,0	0/0:21,0:21:57:0,57,623	1/1:0,4:4:12:130,12,0	./.:.:.:.:.	0/0:20,0:20:54:0,54,582	0/0:9,0:9:27:0,27,282	0/0:14,0:14:42:0,42,432	0/0:9,0:9:27:0,27,284	0/0:6,0:6:18:0,18,191	0/0:18,0:18:54:0,54,540	0/0:20,0:20:57:0,57,615	1/1:0,29:29:84:887,84,0	0/0:4,0:4:12:0,12,118	1/1:0,4:4:12:125,12,0	0/0:11,0:11:33:0,33,347	1/1:0,12:12:36:367,36,0	0/0:25,0:25:57:0,57,674	1/1:0,10:10:30:311,30,0	0/0:13,0:13:36:0,36,377	0/0:4,0:4:12:0,12,134	0/0:19,0:19:48:0,48,543	0/0:11,0:11:33:0,33,340	0/0:3,0:3:9:0,9,98	0/1:2,1:3:23:23,0,56	1/1:0,18:18:48:522,48,0	0/0:13,0:13:36:0,36,398	0/1:1,2:3:25:58,0,25	0/0:14,0:14:42:0,42,448	0/0:5,0:5:15:0,15,161	0/0:14,0:14:36:0,36,413	0/0:12,0:12:36:0,36,397	0/0:25,0:25:63:0,63,712	0/0:11,0:11:30:0,30,328	0/0:18,0:18:51:0,51,548	0/0:4,0:4:12:0,12,128	0/0:4,0:4:12:0,12,126	0/0:17,0:17:51:0,51,528	0/0:17,0:17:39:0,39,461	0/0:19,0:19:48:0,48,546	0/0:16,0:16:45:0,45,495	1/1:0,24:24:63:706,63,0	1/1:0,10:10:30:315,30,0	0/0:5,0:5:15:0,15,150	0/0:1,0:1:3:0,3,33	0/0:8,0:8:21:0,21,236	0/0:2,0:2:6:0,6,61	0/0:6,0:6:15:0,15,166	0/0:4,0:4:12:0,12,122	0/0:1,0:1:3:0,3,32	0/0:6,0:6:18:0,18,180	0/0:15,0:15:45:0,45,479	0/0:2,0:2:6:0,6,62	0/0:6,0:6:15:0,15,172	0/0:3,0:3:9:0,9,96	0/0:5,0:5:15:0,15,160	./.:.:.:.:.	0/0:2,0:2:6:0,6,65	1/1:0,8:8:24:258,24,0	0/0:5,0:5:15:0,15,154	0/0:8,0:8:24:0,24,245	0/0:7,0:7:21:0,21,228	0/0:2,0:2:6:0,6,62	0/0:1,0:1:3:0,3,30	0/0:1,0:1:3:0,3,31	1/1:0,3:3:9:90,9,0	1/1:0,5:5:15:152,15,0	1/1:0,1:1:3:30,3,0	0/0:2,0:2:6:0,6,67	0/0:1,0:1:3:0,3,32	0/0:5,0:5:15:0,15,158	0/0:3,0:3:9:0,9,93	1/1:0,4:4:9:104,9,0	1/1:0,6:6:18:187,18,0	./.:.:.:.:.	0/0:3,0:3:9:0,9,94	0/0:1,0:1:3:0,3,30	0/0:1,0:1:3:0,3,30	0/0:3,0:3:9:0,9,95	0/0:2,0:2:6:0,6,64	1/1:0,3:3:9:95,9,0	0/0:7,0:7:21:0,21,224	0/0:6,0:6:18:0,18,184	0/0:8,0:8:24:0,24,243	0/0:9,0:9:24:0,24,264	0/0:11,0:11:33:0,33,336	0/0:4,0:4:12:0,12,124	0/0:7,0:7:21:0,21,227	0/0:3,0:3:9:0,9,89	0/0:4,0:4:12:0,12,123	0/0:2,0:2:6:0,6,62	0/0:1,0:1:3:0,3,34	0/0:9,0:9:27:0,27,276	0/0:5,0:5:15:0,15,157	0/0:4,0:4:12:0,12,122	./.:.:.:.:.	0/0:16,0:16:48:0,48,514	0/0:1,0:1:3:0,3,34	./.:.:.:.:.	0/0:4,0:4:12:0,12,128	./.:.:.:.:.	1/1:0,2:2:3:31,3,0	0/1:1,6:7:13:165,0,13	0/0:14,0:14:42:0,42,432	0/0:1,0:1:3:0,3,33	0/0:3,0:3:9:0,9,91	0/0:7,0:7:21:0,21,209	0/0:1,0:1:3:0,3,34	0/0:6,0:6:18:0,18,180	0/0:4,0:4:12:0,12,124	0/0:10,0:10:21:0,21,255	0/0:7,0:7:18:0,18,186	0/0:7,0:7:21:0,21,216	0/0:7,0:7:15:0,15,184	0/0:2,0:2:6:0,6,65	1/1:0,1:1:3:33,3,0	0/0:2,0:2:6:0,6,63	0/0:4,0:4:12:0,12,131	1/1:0,1:1:3:32,3,0	0/0:3,0:3:9:0,9,98	0/0:5,0:5:12:0,12,138	1/1:0,3:3:9:93,9,0	0/0:6,0:6:15:0,15,169	0/0:1,0:1:3:0,3,32	0/0:2,0:2:6:0,6,66	0/0:2,0:2:3:0,3,45	0/0:2,0:2:3:0,3,45	0/0:2,0:2:3:0,3,45	./.:.:.:.:.	0/0:2,0:2:3:0,3,45	0/0:4,0:4:9:0,9,107	0/0:1,0:1:3:0,3,27	0/0:16,0:16:48:0,48,521
chr1	14495990	.	G	T	3271.08	.	AC=29;AF=0.108;AN=268;BaseQRankSum=-1.293;DP=1142;Dels=0.00;FS=19.854;HaplotypeScore=0.0740;InbreedingCoeff=0.6408;MLEAC=27;MLEAF=0.101;MQ=59.55;MQ0=0;MQRankSum=-0.070;QD=26.59;ReadPosRankSum=-0.376	GT:AD:DP:GQ:PL	0/0:77,0:77:99:0,232,2429	0/0:31,0:31:87:0,87,958	0/0:20,0:20:60:0,60,623	0/0:55,0:55:99:0,165,1719	0/0:11,0:11:33:0,33,341	0/0:27,0:27:78:0,78,837	0/0:13,0:13:36:0,36,387	0/0:6,0:6:18:0,18,191	0/0:1,0:1:3:0,3,34	0/0:25,0:25:75:0,75,768	0/0:7,0:7:21:0,21,227	0/0:19,0:19:48:0,48,551	0/0:21,0:21:63:0,63,663	0/0:1,0:1:3:0,3,22	0/0:25,0:25:75:0,75,774	0/0:18,0:18:51:0,51,549	0/0:16,0:16:45:0,45,484	0/0:4,0:4:12:0,12,126	0/0:7,0:7:15:0,15,186	0/0:12,0:12:27:0,27,317	0/0:2,0:2:6:0,6,67	1/1:0,16:16:48:494,48,0	0/0:21,0:21:54:0,54,615	1/1:0,19:19:57:582,57,0	0/0:5,0:5:15:0,15,162	0/0:14,0:14:42:0,42,450	0/0:15,0:15:45:0,45,471	0/0:3,0:3:9:0,9,97	0/0:1,0:1:3:0,3,32	0/0:17,0:17:51:0,51,536	0/0:8,0:8:21:0,21,225	./.:.:.:.:.	0/0:27,0:27:81:0,81,840	./.:.:.:.:.	0/0:19,0:19:54:0,54,563	0/0:7,0:7:21:0,21,228	0/0:16,0:16:48:0,48,505	0/0:11,0:11:27:0,27,305	0/0:13,0:13:39:0,39,410	0/0:5,0:5:9:0,9,91	0/0:5,0:5:15:0,15,160	0/0:16,0:16:42:0,42,458	0/0:18,0:18:51:0,51,548	1/1:0,24:24:72:753,72,0	0/0:15,0:15:42:0,42,455	0/0:23,0:23:57:0,57,657	0/0:9,0:9:27:0,27,276	0/0:1,0:1:3:0,3,31	0/0:2,0:2:6:0,6,69	0/0:1,0:1:3:0,3,34	0/0:1,0:1:3:0,3,33	0/0:3,0:3:9:0,9,97	0/0:3,0:3:9:0,9,97	0/0:1,0:1:3:0,3,32	1/1:0,6:6:15:171,15,0	0/0:10,0:10:30:0,30,319	0/0:3,0:3:9:0,9,93	0/0:7,0:7:18:0,18,203	0/0:5,0:5:15:0,15,156	1/1:0,7:7:21:221,21,0	0/0:4,0:4:12:0,12,122	./.:.:.:.:.	0/0:7,0:7:21:0,21,226	0/0:2,0:2:6:0,6,68	0/0:9,0:9:27:0,27,282	0/0:4,0:4:12:0,12,126	0/0:1,0:1:3:0,3,33	0/0:6,0:6:18:0,18,192	0/0:1,0:1:3:0,3,31	0/0:3,0:3:9:0,9,92	0/0:3,0:3:9:0,9,97	0/0:5,0:5:15:0,15,155	0/0:1,0:1:3:0,3,32	0/1:3,3:6:71:71,0,77	1/1:0,10:10:27:294,27,0	1/1:0,3:3:9:89,9,0	0/0:4,0:4:12:0,12,122	0/0:1,0:1:3:0,3,32	0/0:1,0:1:3:0,3,32	0/0:6,0:6:18:0,18,176	0/0:2,0:2:6:0,6,62	0/0:3,0:3:9:0,9,97	0/0:7,0:7:21:0,21,225	0/0:2,0:2:6:0,6,64	0/0:5,0:5:15:0,15,152	0/0:8,0:8:24:0,24,245	0/0:7,0:7:21:0,21,216	0/0:4,0:4:12:0,12,122	0/0:9,0:9:27:0,27,272	0/0:6,0:6:18:0,18,185	0/0:5,0:5:15:0,15,161	0/0:3,0:3:9:0,9,97	0/0:5,0:5:15:0,15,150	0/0:3,0:3:9:0,9,92	0/0:5,0:5:15:0,15,158	0/0:3,0:3:6:0,6,63	0/0:4,0:4:12:0,12,126	0/0:5,0:5:15:0,15,153	0/0:2,0:2:6:0,6,66	0/0:1,0:1:3:0,3,29	0/0:8,0:8:24:0,24,254	0/0:4,0:4:12:0,12,118	0/0:5,0:5:12:0,12,137	0/0:4,0:4:12:0,12,122	0/0:6,0:6:15:0,15,170	0/0:3,0:3:9:0,9,95	0/0:5,0:5:15:0,15,161	0/0:7,0:7:21:0,21,212	0/0:4,0:4:12:0,12,123	0/0:6,0:6:18:0,18,176	0/0:5,0:5:15:0,15,160	0/0:4,0:4:12:0,12,123	0/0:13,0:13:39:0,39,402	0/0:5,0:5:15:0,15,160	0/0:7,0:7:21:0,21,221	0/0:7,0:7:21:0,21,221	0/0:4,0:4:12:0,12,129	0/0:3,0:3:9:0,9,93	1/1:0,7:7:21:215,21,0	0/0:6,0:6:18:0,18,189	1/1:0,5:5:15:153,15,0	1/1:0,7:7:18:196,18,0	0/0:5,0:5:12:0,12,143	1/1:0,2:2:6:61,6,0	0/0:2,0:2:6:0,6,64	0/0:8,0:8:24:0,24,260	1/1:0,5:5:15:148,15,0	1/1:0,2:2:6:64,6,0	1/1:0,4:4:12:122,12,0	0/0:4,0:4:6:0,6,89	0/0:6,0:6:9:0,9,134	0/0:4,0:4:6:0,6,89	0/0:4,0:4:6:0,6,89	0/0:6,0:6:12:0,12,144	0/0:2,0:2:3:0,3,45	0/0:2,0:2:3:0,3,45	0/0:20,0:20:60:0,60,632
chr1	14496516	.	G	A	6580.01	.	AC=68;AF=0.288;AN=236;BaseQRankSum=-2.340;DP=692;Dels=0.00;FS=0.000;HaplotypeScore=0.2482;InbreedingCoeff=0.7192;MLEAC=66;MLEAF=0.280;MQ=59.51;MQ0=2;MQRankSum=-1.081;QD=28.36;ReadPosRankSum=-1.040	GT:AD:DP:GQ:PL	1/1:0,45:45:99:1420,135,0	0/0:13,2:15:39:0,39,409	0/0:7,0:7:21:0,21,228	1/1:0,26:26:72:776,72,0	1/1:0,12:12:30:335,30,0	0/0:8,0:8:21:0,21,229	0/0:7,0:7:21:0,21,219	0/0:1,0:1:3:0,3,34	0/0:1,0:1:3:0,3,32	1/1:0,11:11:33:341,33,0	./.:.:.:.:.	0/0:9,0:9:24:0,24,266	1/1:0,18:18:54:562,54,0	./.:.:.:.:.	1/1:0,14:14:39:417,39,0	1/1:0,4:4:12:120,12,0	0/0:14,2:16:33:0,33,374	0/0:2,0:2:6:0,6,59	0/0:3,0:3:9:0,9,92	0/0:2,0:2:3:0,3,45	./.:.:.:.:.	0/0:8,0:8:18:0,18,220	0/0:10,0:10:21:0,21,261	0/0:12,0:12:33:0,33,343	0/0:1,0:1:3:0,3,28	1/1:0,13:13:39:404,39,0	0/0:12,0:12:36:0,36,376	./.:.:.:.:.	0/0:1,0:1:3:0,3,35	0/0:6,0:6:18:0,18,185	./.:.:.:.:.	0/0:3,0:3:9:0,9,98	1/1:0,1:1:3:31,3,0	1/1:0,1:1:3:32,3,0	0/0:9,0:9:27:0,27,281	0/0:2,0:2:6:0,6,67	0/0:14,0:14:36:0,36,409	0/0:5,0:5:15:0,15,157	1/1:0,3:3:9:94,9,0	1/1:0,1:1:3:33,3,0	0/0:2,0:2:6:0,6,70	1/1:0,7:7:21:221,21,0	0/0:17,0:17:42:0,42,488	0/0:20,0:20:57:0,57,611	0/0:9,0:9:27:0,27,282	0/0:10,0:10:24:0,24,281	0/0:9,0:9:27:0,27,280	0/0:1,0:1:3:0,3,33	0/0:4,0:4:12:0,12,124	1/1:0,4:4:12:123,12,0	./.:.:.:.:.	./.:.:.:.:.	1/1:0,4:4:12:120,12,0	0/0:3,0:3:9:0,9,93	./.:.:.:.:.	./.:.:.:.:.	0/0:3,0:3:9:0,9,93	0/0:17,0:17:51:0,51,515	0/0:2,0:2:6:0,6,61	0/0:7,0:7:18:0,18,194	1/1:0,3:3:9:95,9,0	1/1:0,6:6:18:186,18,0	0/0:4,0:4:12:0,12,119	0/0:5,0:5:12:0,12,135	0/0:7,0:7:18:0,18,207	1/1:0,5:5:15:154,15,0	0/0:2,0:2:6:0,6,63	1/1:0,4:4:12:120,12,0	./.:.:.:.:.	./.:.:.:.:.	0/0:3,0:3:9:0,9,89	0/0:4,0:4:12:0,12,128	0/0:4,0:4:12:0,12,120	0/0:5,0:5:15:0,15,159	0/0:3,0:3:9:0,9,95	0/0:1,0:1:3:0,3,30	0/0:1,0:1:3:0,3,32	0/0:3,0:3:6:0,6,74	0/0:1,0:1:3:0,3,31	0/0:1,0:1:3:0,3,31	0/0:2,0:2:6:0,6,65	0/0:3,0:3:9:0,9,91	0/0:3,0:3:9:0,9,99	./.:.:.:.:.	0/0:8,0:8:24:0,24,239	./.:.:.:.:.	1/1:0,4:4:12:127,12,0	1/1:0,2:2:6:58,6,0	1/1:0,8:8:21:235,21,0	./.:.:.:.:.	1/1:0,2:2:6:64,6,0	0/0:5,0:5:12:0,12,140	1/1:0,4:4:12:122,12,0	1/1:0,1:1:3:31,3,0	0/0:3,0:3:9:0,9,94	0/0:1,0:1:3:0,3,34	./.:.:.:.:.	0/0:2,0:2:6:0,6,61	0/0:1,0:1:3:0,3,32	0/0:2,0:2:6:0,6,60	0/0:3,0:3:9:0,9,103	1/1:0,4:4:12:124,12,0	1/1:0,3:3:9:90,9,0	0/0:2,0:2:6:0,6,65	0/0:4,0:4:12:0,12,121	0/0:3,0:3:6:0,6,65	./.:.:.:.:.	0/0:9,0:9:24:0,24,264	1/1:0,1:1:3:31,3,0	./.:.:.:.:.	0/0:1,0:1:3:0,3,29	1/1:0,1:1:3:31,3,0	1/1:0,5:5:15:151,15,0	1/1:0,3:3:9:91,9,0	1/1:0,8:8:21:230,21,0	1/1:0,1:1:3:31,3,0	1/1:0,3:3:9:95,9,0	0/0:6,0:6:18:0,18,174	0/0:2,0:2:6:0,6,61	0/0:1,0:1:3:0,3,32	0/0:9,0:9:27:0,27,281	0/0:1,0:1:3:0,3,32	0/0:2,0:2:6:0,6,63	0/0:3,0:3:9:0,9,96	0/0:4,0:4:12:0,12,120	0/0:4,0:4:9:0,9,103	0/0:5,0:5:15:0,15,159	0/0:3,0:3:9:0,9,100	0/0:4,0:4:12:0,12,124	0/0:2,0:2:6:0,6,61	./.:.:.:.:.	./.:.:.:.:.	0/0:3,0:5:6:0,6,76	0/0:7,0:7:15:0,15,183	0/0:5,0:5:12:0,12,135	0/0:4,0:4:6:0,6,89	0/0:38,0:38:99:0,114,1293
chr1	14496710	.	G	T	7770.62	.	AC=78;AF=0.325;AN=240;BaseQRankSum=0.531;DP=670;Dels=0.00;FS=15.028;HaplotypeScore=0.0234;InbreedingCoeff=0.7019;MLEAC=79;MLEAF=0.329;MQ=59.67;MQ0=0;MQRankSum=-1.633;QD=28.67;ReadPosRankSum=0.669	GT:AD:DP:GQ:PL	1/1:0,55:55:99:1735,165,0	0/0:11,0:11:33:0,33,334	0/0:15,0:15:36:0,36,402	1/1:0,26:26:78:795,78,0	1/1:0,14:14:42:427,42,0	0/0:8,0:8:21:0,21,238	0/0:7,0:7:21:0,21,206	0/0:1,0:1:3:0,3,32	./.:.:.:.:.	1/1:0,11:11:33:344,33,0	1/1:0,1:1:3:32,3,0	0/0:4,0:4:12:0,12,126	1/1:0,14:14:42:431,42,0	0/0:1,0:1:3:0,3,31	1/1:0,14:14:42:418,42,0	1/1:0,9:9:27:279,27,0	0/0:13,0:13:39:0,39,396	0/0:3,0:3:6:0,6,66	0/0:1,0:1:3:0,3,29	0/0:2,0:2:6:0,6,63	0/0:1,0:1:3:0,3,32	0/0:2,0:2:6:0,6,61	0/0:8,0:8:24:0,24,242	0/0:12,0:12:36:0,36,358	0/0:1,0:1:3:0,3,31	1/1:0,10:10:30:307,30,0	0/0:14,0:14:42:0,42,420	./.:.:.:.:.	0/0:1,0:1:3:0,3,33	0/0:6,0:6:12:0,12,151	./.:.:.:.:.	0/0:1,0:1:3:0,3,27	1/1:0,7:7:21:212,21,0	1/1:0,1:1:3:32,3,0	0/0:13,0:13:39:0,39,401	0/0:1,0:1:3:0,3,33	0/0:9,0:9:24:0,24,266	1/1:0,3:3:9:90,9,0	1/1:0,8:8:24:243,24,0	./.:.:.:.:.	1/1:0,4:4:12:134,12,0	1/1:0,11:11:33:341,33,0	0/0:26,0:26:78:0,78,818	0/0:7,0:7:21:0,21,216	0/0:11,0:11:33:0,33,325	0/0:5,0:5:12:0,12,139	0/0:11,0:11:33:0,33,334	./.:.:.:.:.	0/0:1,0:1:3:0,3,32	1/1:0,1:1:3:31,3,0	1/1:0,1:1:3:31,3,0	1/1:0,3:3:6:76,6,0	1/1:0,6:6:18:186,18,0	0/0:2,0:2:6:0,6,59	0/0:3,0:3:9:0,9,94	./.:.:.:.:.	0/0:2,0:2:6:0,6,59	0/0:6,0:6:18:0,18,186	0/0:1,0:1:3:0,3,27	0/0:6,0:6:18:0,18,184	1/1:0,2:2:6:67,6,0	1/1:0,3:3:9:97,9,0	0/0:4,0:4:12:0,12,120	0/0:4,0:4:12:0,12,113	0/0:4,0:4:12:0,12,128	1/1:0,7:7:18:194,18,0	0/0:1,0:1:3:0,3,29	1/1:0,3:3:9:89,9,0	./.:.:.:.:.	./.:.:.:.:.	./.:.:.:.:.	0/0:1,0:1:3:0,3,31	./.:.:.:.:.	0/0:1,0:1:3:0,3,32	0/0:5,0:5:15:0,15,147	0/0:3,0:3:9:0,9,92	0/0:2,0:2:6:0,6,61	0/0:3,0:3:9:0,9,93	./.:.:.:.:.	0/0:7,0:7:15:0,15,163	./.:.:.:.:.	0/0:1,0:1:3:0,3,33	0/0:3,0:3:9:0,9,96	1/1:0,2:2:6:61,6,0	0/0:2,0:2:6:0,6,59	0/0:4,0:4:12:0,12,122	1/1:0,1:1:3:30,3,0	1/1:0,3:3:9:91,9,0	1/1:0,3:3:9:93,9,0	1/1:0,1:1:3:33,3,0	1/1:0,2:2:6:61,6,0	0/0:4,0:4:12:0,12,121	1/1:0,5:5:15:155,15,0	1/1:0,2:2:6:61,6,0	0/0:1,0:1:3:0,3,31	0/0:1,0:1:3:0,3,31	0/0:3,0:3:9:0,9,90	0/0:3,0:3:9:0,9,89	0/0:2,0:2:6:0,6,59	0/0:1,0:1:3:0,3,32	1/1:0,3:3:9:98,9,0	1/1:0,2:2:6:61,6,0	1/1:0,2:2:6:59,6,0	0/0:3,0:3:9:0,9,92	0/0:2,0:2:6:0,6,62	0/0:2,0:2:6:0,6,58	0/0:2,0:2:6:0,6,61	0/0:4,0:4:12:0,12,121	./.:.:.:.:.	./.:.:.:.:.	0/0:4,0:4:12:0,12,120	./.:.:.:.:.	1/1:0,7:7:18:203,18,0	1/1:0,8:8:24:241,24,0	1/1:0,7:7:21:217,21,0	1/1:0,7:7:18:195,18,0	1/1:0,2:2:6:60,6,0	0/0:3,0:3:9:0,9,89	0/0:4,0:4:12:0,12,120	0/0:6,0:6:18:0,18,187	0/0:7,0:7:21:0,21,215	0/0:2,0:2:6:0,6,64	0/0:12,0:12:36:0,36,374	0/0:3,0:3:9:0,9,93	0/0:2,0:2:6:0,6,57	0/0:2,0:2:6:0,6,61	0/0:3,0:3:9:0,9,86	0/0:1,0:1:3:0,3,31	0/0:1,0:1:3:0,3,31	./.:.:.:.:.	./.:.:.:.:.	0/0:3,0:3:6:0,6,68	0/0:8,0:8:15:0,15,194	0/0:4,0:4:9:0,9,108	0/0:2,0:2:6:0,6,60	0/0:2,0:2:3:0,3,45	0/0:41,0:41:99:0,123,1317
chr1	14496730	.	C	T	1283.94	.	AC=37;AF=0.161;AN=230;BaseQRankSum=-0.364;DP=619;Dels=0.00;FS=0.525;HaplotypeScore=0.0481;InbreedingCoeff=0.5429;MLEAC=25;MLEAF=0.109;MQ=59.64;MQ0=0;MQRankSum=-0.423;QD=23.34;ReadPosRankSum=0.541	GT:AD:DP:GQ:PL	0/0:45,0:45:99:0,135,1420	0/0:12,0:12:36:0,36,364	0/0:15,0:15:42:0,42,451	0/0:26,0:26:78:0,78,770	0/0:11,0:11:33:0,33,337	0/0:5,0:5:12:0,12,135	1/1:0,3:3:9:97,9,0	0/0:1,0:1:3:0,3,31	./.:.:.:.:.	0/0:10,0:10:30:0,30,318	0/0:1,0:1:3:0,3,31	0/0:10,0:10:30:0,30,306	0/0:13,0:13:39:0,39,400	1/1:0,1:1:3:34,3,0	0/0:14,0:14:42:0,42,439	0/0:7,0:7:21:0,21,204	0/0:11,0:11:33:0,33,334	0/1:1,2:3:25:26,0,25	0/0:1,0:1:3:0,3,30	0/0:1,0:1:3:0,3,30	0/0:1,0:1:3:0,3,32	0/0:4,0:4:12:0,12,125	0/0:8,0:8:21:0,21,214	0/0:11,0:11:33:0,33,341	1/1:0,1:1:3:32,3,0	0/0:16,0:16:45:0,45,471	1/1:0,13:13:39:403,39,0	./.:.:.:.:.	0/0:1,0:1:3:0,3,31	0/0:4,0:4:9:0,9,102	./.:.:.:.:.	0/0:1,0:1:3:0,3,31	0/0:7,0:7:21:0,21,210	0/0:2,0:2:6:0,6,68	0/0:11,0:11:33:0,33,342	1/1:0,1:1:3:32,3,0	0/0:10,0:10:30:0,30,295	0/0:2,0:2:6:0,6,57	0/0:7,0:7:21:0,21,212	./.:.:.:.:.	0/0:4,0:4:12:0,12,126	0/0:12,0:12:33:0,33,355	0/0:17,0:17:51:0,51,508	0/0:7,0:7:21:0,21,216	0/0:9,0:9:24:0,24,267	0/0:9,0:9:24:0,24,253	0/0:9,0:9:27:0,27,272	./.:.:.:.:.	1/1:0,1:1:3:31,3,0	0/0:4,0:4:12:0,12,122	0/0:1,0:1:3:0,3,29	0/0:2,0:2:3:0,3,45	0/0:3,0:4:9:0,9,89	1/1:0,3:3:9:94,9,0	0/0:2,0:2:6:0,6,60	./.:.:.:.:.	0/0:1,0:1:3:0,3,31	0/0:5,0:5:15:0,15,153	0/0:1,0:1:3:0,3,27	0/0:3,0:3:9:0,9,92	0/0:2,0:2:6:0,6,64	0/0:4,0:4:12:0,12,118	0/0:3,0:3:9:0,9,95	1/1:0,6:6:18:189,18,0	1/1:0,3:3:9:94,9,0	0/0:8,0:8:21:0,21,231	1/1:0,1:1:3:31,3,0	0/0:3,0:3:9:0,9,92	./.:.:.:.:.	./.:.:.:.:.	./.:.:.:.:.	0/0:1,0:1:3:0,3,32	./.:.:.:.:.	0/0:2,0:2:6:0,6,60	0/0:3,0:3:9:0,9,95	0/0:2,0:2:6:0,6,61	./.:.:.:.:.	0/0:1,0:1:3:0,3,30	./.:.:.:.:.	0/0:7,0:7:18:0,18,196	./.:.:.:.:.	0/0:2,0:2:6:0,6,55	0/0:4,0:4:12:0,12,124	0/0:3,0:3:9:0,9,98	0/0:2,0:2:6:0,6,61	1/1:0,3:3:9:97,9,0	./.:.:.:.:.	0/0:4,0:4:12:0,12,122	0/0:1,0:1:3:0,3,31	0/0:1,0:1:3:0,3,30	0/0:1,0:1:3:0,3,30	1/1:0,4:4:12:122,12,0	0/0:3,0:3:9:0,9,90	./.:.:.:.:.	1/1:0,1:1:3:33,3,0	1/1:0,2:2:6:67,6,0	1/1:0,3:3:9:97,9,0	1/1:0,2:2:6:65,6,0	./.:.:.:.:.	1/1:0,1:1:3:32,3,0	0/0:4,0:4:12:0,12,109	0/0:3,0:3:9:0,9,88	0/0:2,0:2:6:0,6,61	0/0:2,0:2:6:0,6,60	0/0:2,0:2:6:0,6,62	./.:.:.:.:.	0/0:2,0:2:6:0,6,60	0/0:3,0:3:9:0,9,92	./.:.:.:.:.	./.:.:.:.:.	1/1:0,3:3:9:93,9,0	./.:.:.:.:.	0/0:3,0:3:9:0,9,90	0/0:11,0:11:33:0,33,341	0/0:7,0:7:21:0,21,201	0/0:5,0:5:15:0,15,147	0/0:4,0:4:9:0,9,95	0/0:3,0:3:9:0,9,89	0/0:4,0:4:12:0,12,118	0/0:5,0:5:15:0,15,158	0/0:7,0:7:21:0,21,216	0/0:2,0:2:6:0,6,64	0/0:10,0:10:30:0,30,306	0/0:3,0:3:9:0,9,93	0/0:1,0:1:3:0,3,30	0/0:2,0:2:6:0,6,60	0/0:3,0:3:9:0,9,93	0/0:2,0:2:6:0,6,58	0/0:1,0:1:3:0,3,32	./.:.:.:.:.	./.:.:.:.:.	0/0:3,0:3:6:0,6,75	0/0:8,0:8:15:0,15,195	0/0:2,0:2:6:0,6,63	0/0:4,0:4:9:0,9,93	0/0:2,0:2:3:0,3,45	0/0:39,0:39:99:0,117,1259
chr1	14500712	.	C	G	1312.05	.	AC=14;AF=0.056;AN=252;BaseQRankSum=-0.808;DP=886;Dels=0.00;FS=0.000;HaplotypeScore=0.2862;InbreedingCoeff=0.3773;MLEAC=13;MLEAF=0.052;MQ=59.79;MQ0=0;MQRankSum=2.183;QD=24.30;ReadPosRankSum=0.608	GT:AD:DP:GQ:PL	0/0:42,0:42:99:0,126,1348	0/0:11,0:11:33:0,33,362	0/0:10,0:10:30:0,30,320	0/0:42,0:42:99:0,117,1275	0/0:18,0:18:51:0,51,566	0/0:12,0:12:36:0,36,384	0/0:17,0:17:51:0,51,515	0/0:2,0:2:6:0,6,67	0/0:2,0:2:6:0,6,67	0/0:14,0:14:42:0,42,432	0/0:1,0:1:3:0,3,25	0/0:15,0:15:42:0,42,465	0/0:12,0:12:36:0,36,379	0/0:2,0:2:6:0,6,69	0/0:28,0:28:84:0,84,908	0/0:15,0:15:39:0,39,435	0/0:14,0:14:36:0,36,406	0/0:1,0:1:3:0,3,34	0/0:17,0:17:39:0,39,471	1/1:0,6:6:18:189,18,0	./.:.:.:.:.	0/0:22,0:22:57:0,57,652	0/0:16,0:16:48:0,48,514	0/0:22,0:22:66:0,66,708	0/0:4,0:4:12:0,12,120	0/0:17,0:17:51:0,51,551	0/0:10,0:10:30:0,30,313	0/0:5,0:5:15:0,15,169	./.:.:.:.:.	0/0:12,0:12:36:0,36,388	0/0:2,0:2:6:0,6,66	0/0:2,0:2:6:0,6,65	0/0:20,0:20:60:0,60,643	0/0:3,0:3:9:0,9,97	0/0:15,0:15:45:0,45,468	0/0:1,0:1:3:0,3,33	0/0:19,0:19:57:0,57,607	0/0:14,0:14:33:0,33,391	0/0:15,0:15:45:0,45,473	0/0:4,0:4:12:0,12,132	0/0:3,0:3:9:0,9,98	0/0:17,0:17:51:0,51,552	0/0:12,0:12:30:0,30,344	0/0:12,0:12:33:0,33,363	1/1:0,13:13:39:420,39,0	0/0:12,0:12:30:0,30,345	0/0:8,0:9:24:0,24,253	0/0:2,0:2:6:0,6,67	./.:.:.:.:.	0/0:3,0:3:9:0,9,96	0/0:1,0:1:3:0,3,32	0/0:4,0:4:12:0,12,129	0/0:5,0:5:15:0,15,161	0/0:4,0:4:9:0,9,94	0/0:2,0:2:6:0,6,59	0/0:1,0:1:3:0,3,31	0/0:3,0:3:9:0,9,95	0/0:7,0:7:21:0,21,223	0/0:5,0:5:15:0,15,158	0/0:1,0:1:3:0,3,32	0/0:1,0:1:3:0,3,32	0/0:2,0:2:6:0,6,62	0/0:7,0:7:21:0,21,226	0/0:4,0:4:12:0,12,128	0/0:11,0:11:33:0,33,343	0/0:3,0:3:9:0,9,102	0/0:5,0:5:15:0,15,156	0/0:2,0:2:6:0,6,67	0/0:7,0:7:21:0,21,226	0/0:2,0:2:6:0,6,61	0/0:3,0:3:9:0,9,94	0/0:5,0:5:15:0,15,154	1/1:0,2:2:6:71,6,0	0/1:3,2:5:52:52,0,80	0/0:1,0:1:3:0,3,33	0/0:1,0:1:3:0,3,32	0/0:3,0:3:9:0,9,97	0/0:1,0:1:3:0,3,31	./.:.:.:.:.	0/0:4,0:4:12:0,12,121	./.:.:.:.:.	0/0:2,0:2:6:0,6,63	0/0:3,0:3:9:0,9,97	0/0:4,0:4:12:0,12,128	0/0:4,0:4:12:0,12,128	./.:.:.:.:.	0/0:4,0:4:12:0,12,131	0/0:2,0:2:6:0,6,61	0/0:4,0:4:12:0,12,125	0/0:4,0:4:12:0,12,130	0/0:4,0:4:12:0,12,126	0/0:3,0:3:9:0,9,93	0/0:3,0:3:9:0,9,96	0/0:1,0:1:3:0,3,31	./.:.:.:.:.	0/0:2,0:2:6:0,6,66	0/0:5,0:5:15:0,15,148	0/0:3,0:3:9:0,9,96	0/0:3,0:3:9:0,9,99	./.:.:.:.:.	0/0:5,0:5:15:0,15,154	0/0:2,0:2:6:0,6,63	0/0:4,0:4:12:0,12,128	0/1:2,3:5:48:79,0,48	./.:.:.:.:.	0/0:5,0:5:15:0,15,162	0/0:4,0:4:12:0,12,126	0/0:3,0:3:9:0,9,100	0/0:3,0:3:9:0,9,96	0/0:3,0:3:9:0,9,97	0/0:4,0:4:12:0,12,123	0/0:3,0:3:9:0,9,99	0/0:4,0:4:12:0,12,128	0/0:2,0:2:6:0,6,62	0/0:4,0:4:12:0,12,127	0/0:6,0:6:18:0,18,193	0/0:1,0:1:3:0,3,31	0/0:5,0:5:15:0,15,158	0/0:4,0:4:12:0,12,126	./.:.:.:.:.	0/0:8,0:8:24:0,24,258	0/0:4,0:4:12:0,12,125	1/1:0,11:11:33:358,33,0	./.:.:.:.:.	1/1:0,5:5:15:154,15,0	1/1:0,7:7:18:205,18,0	0/0:4,0:4:12:0,12,122	0/0:4,0:4:12:0,12,124	0/0:2,0:2:6:0,6,62	0/0:2,0:2:3:0,3,45	0/0:4,0:4:6:0,6,89	0/0:2,0:2:3:0,3,45	0/0:2,0:2:3:0,3,45	0/0:5,0:5:9:0,9,121	0/0:4,0:4:9:0,9,108	0/0:2,0:2:6:0,6,63	0/0:31,0:31:93:0,93,1024
chr1	14500713	.	T	C	2060.27	.	AC=28;AF=0.110;AN=254;BaseQRankSum=-3.325;DP=888;Dels=0.00;FS=3.172;HaplotypeScore=0.2897;InbreedingCoeff=0.6093;MLEAC=24;MLEAF=0.094;MQ=59.79;MQ0=0;MQRankSum=-0.772;QD=25.75;ReadPosRankSum=-0.900	GT:AD:DP:GQ:PL	0/0:41,0:41:99:0,123,1294	0/0:12,0:12:36:0,36,383	0/0:10,0:10:30:0,30,311	0/0:42,0:42:99:0,117,1272	0/0:18,0:18:51:0,51,566	0/0:12,0:12:36:0,36,379	1/1:0,17:17:51:512,51,0	0/0:2,0:2:6:0,6,66	0/0:2,0:2:6:0,6,65	0/0:14,0:14:42:0,42,424	0/0:1,0:1:3:0,3,25	0/0:15,0:15:42:0,42,455	0/0:12,0:12:36:0,36,370	1/1:0,2:2:6:68,6,0	0/0:28,0:28:84:0,84,883	0/0:15,0:15:39:0,39,435	0/0:14,0:14:36:0,36,403	0/0:1,0:1:3:0,3,34	0/0:17,0:17:39:0,39,469	0/0:6,0:6:18:0,18,185	./.:.:.:.:.	0/0:22,0:22:57:0,57,640	0/0:16,0:16:48:0,48,506	0/0:22,0:22:66:0,66,708	1/1:0,4:4:12:109,12,0	0/0:17,0:17:51:0,51,538	1/1:0,10:10:30:307,30,0	0/0:5,0:5:15:0,15,164	0/0:1,0:2:3:0,3,32	0/0:12,0:12:36:0,36,385	0/0:2,0:2:6:0,6,65	0/0:2,0:2:6:0,6,62	0/0:21,0:21:63:0,63,664	0/0:3,0:3:9:0,9,96	0/0:14,0:14:42:0,42,437	0/0:1,0:1:3:0,3,32	0/0:19,0:19:57:0,57,589	0/0:15,0:15:36:0,36,419	0/0:15,0:15:45:0,45,464	0/0:5,0:5:15:0,15,167	0/0:3,0:3:9:0,9,97	0/0:17,0:17:51:0,51,540	0/0:11,0:11:27:0,27,312	0/0:12,0:12:33:0,33,352	0/0:13,0:13:39:0,39,408	0/0:11,0:11:27:0,27,311	0/0:9,0:9:27:0,27,288	0/0:2,0:2:6:0,6,55	./.:.:.:.:.	0/0:3,0:3:9:0,9,95	0/0:1,0:1:3:0,3,30	0/0:4,0:4:12:0,12,128	0/0:5,0:5:15:0,15,158	1/1:0,4:4:9:88,9,0	0/0:2,0:2:6:0,6,61	0/0:1,0:1:3:0,3,30	0/0:3,0:3:9:0,9,92	0/0:7,0:7:21:0,21,214	0/0:5,0:5:15:0,15,156	0/0:1,0:1:3:0,3,32	0/0:1,0:1:3:0,3,31	0/0:2,0:2:6:0,6,61	0/0:7,0:7:21:0,21,224	1/1:0,4:4:12:124,12,0	1/1:0,12:12:36:361,36,0	0/0:4,0:4:12:0,12,128	1/1:0,5:5:15:154,15,0	0/0:2,0:2:6:0,6,65	0/0:8,0:8:24:0,24,256	0/0:2,0:2:6:0,6,60	0/0:3,0:3:9:0,9,93	0/0:5,0:5:15:0,15,153	0/0:2,0:2:6:0,6,67	0/0:5,0:5:15:0,15,156	0/0:1,0:1:3:0,3,31	0/0:1,0:1:3:0,3,31	0/0:3,0:3:9:0,9,97	0/0:1,0:1:3:0,3,32	./.:.:.:.:.	0/0:4,0:4:12:0,12,121	./.:.:.:.:.	0/0:2,0:2:6:0,6,63	0/0:3,0:3:9:0,9,94	0/0:4,0:4:12:0,12,123	0/0:4,0:4:12:0,12,124	./.:.:.:.:.	0/0:4,0:4:12:0,12,128	0/0:2,0:2:6:0,6,63	0/0:4,0:4:12:0,12,124	0/0:4,0:4:12:0,12,125	0/0:4,0:4:12:0,12,125	0/0:3,0:3:9:0,9,91	0/0:3,0:3:9:0,9,94	0/0:1,0:1:3:0,3,30	./.:.:.:.:.	0/0:2,0:2:6:0,6,65	1/1:0,5:5:15:152,15,0	1/1:0,3:3:9:96,9,0	1/1:0,3:3:9:95,9,0	./.:.:.:.:.	1/1:0,5:5:15:143,15,0	0/0:2,0:2:6:0,6,61	0/0:4,0:4:12:0,12,122	0/0:5,0:5:15:0,15,155	./.:.:.:.:.	0/0:5,0:5:15:0,15,157	0/0:4,0:4:12:0,12,125	0/0:3,0:3:9:0,9,97	0/0:3,0:3:9:0,9,95	1/1:0,3:3:9:95,9,0	1/1:0,3:3:9:90,9,0	0/0:3,0:3:9:0,9,97	0/0:4,0:4:12:0,12,126	0/0:2,0:2:6:0,6,62	0/0:4,0:4:12:0,12,123	0/0:6,0:6:18:0,18,189	0/0:1,0:1:3:0,3,30	0/0:5,0:5:15:0,15,154	0/0:4,0:4:12:0,12,126	./.:.:.:.:.	0/0:8,0:8:24:0,24,256	0/0:4,0:4:12:0,12,122	0/0:11,0:11:33:0,33,342	./.:.:.:.:.	0/0:5,0:5:15:0,15,153	0/0:7,0:7:18:0,18,203	0/0:4,0:4:12:0,12,122	0/0:4,0:4:12:0,12,126	0/0:2,0:2:6:0,6,55	0/0:2,0:2:3:0,3,45	0/0:4,0:4:6:0,6,89	0/0:2,0:2:3:0,3,45	0/0:2,0:2:3:0,3,45	0/0:5,0:5:9:0,9,121	0/0:4,0:4:9:0,9,108	0/0:2,0:2:6:0,6,63	0/0:31,0:31:93:0,93,1016
chr1	14501949	.	C	T	1279.57	.	AC=16;AF=0.061;AN=264;BaseQRankSum=0.992;DP=977;Dels=0.00;FS=1.169;HaplotypeScore=0.0541;InbreedingCoeff=0.3902;MLEAC=13;MLEAF=0.049;MQ=59.82;MQ0=0;MQRankSum=0.324;QD=23.70;ReadPosRankSum=-0.011	GT:AD:DP:GQ:PL	0/0:64,0:64:99:0,192,2009	0/0:13,0:13:39:0,39,397	0/0:11,0:11:33:0,33,322	0/0:48,0:48:99:0,144,1448	0/0:12,0:12:33:0,33,347	0/0:12,0:12:36:0,36,362	0/0:14,0:14:42:0,42,415	0/0:1,0:1:3:0,3,32	./.:.:.:.:.	0/0:17,0:17:45:0,45,482	0/0:2,0:3:6:0,6,61	0/0:15,0:15:42:0,42,451	0/0:15,0:15:45:0,45,447	0/0:1,0:1:3:0,3,30	0/0:18,0:18:54:0,54,539	0/0:25,0:25:66:0,66,694	0/0:20,0:20:57:0,57,584	0/0:6,0:6:18:0,18,188	0/0:5,0:5:15:0,15,153	1/1:0,12:12:36:364,36,0	0/0:7,0:7:21:0,21,208	0/0:18,0:18:54:0,54,524	0/0:24,0:24:72:0,72,723	0/0:18,0:18:54:0,54,531	0/0:4,0:4:12:0,12,132	0/0:14,0:14:39:0,39,392	0/0:17,0:17:51:0,51,504	0/0:6,0:6:18:0,18,191	0/0:4,0:4:12:0,12,127	0/0:28,0:28:84:0,84,844	0/0:6,0:6:18:0,18,180	0/0:4,0:4:12:0,12,126	0/0:19,0:19:48:0,48,540	0/0:4,0:4:12:0,12,126	0/0:13,0:13:36:0,36,377	0/0:2,0:2:3:0,3,31	0/0:13,0:13:39:0,39,388	0/0:14,0:14:39:0,39,403	0/0:13,0:13:36:0,36,374	0/0:2,0:2:6:0,6,62	0/0:1,0:1:3:0,3,33	0/0:15,0:15:45:0,45,458	0/0:13,0:13:36:0,36,390	0/0:9,0:9:27:0,27,279	1/1:0,20:20:57:610,57,0	0/0:23,0:23:60:0,60,648	0/0:16,0:16:48:0,48,487	0/0:5,0:5:15:0,15,160	0/0:1,0:1:3:0,3,30	0/0:2,0:2:6:0,6,61	./.:.:.:.:.	0/0:3,0:3:9:0,9,83	0/0:7,0:7:18:0,18,178	0/0:5,0:5:15:0,15,153	0/0:2,0:2:6:0,6,63	0/0:3,0:3:9:0,9,90	0/0:3,0:3:9:0,9,92	0/0:5,0:5:15:0,15,147	0/0:1,0:1:3:0,3,32	0/0:2,0:2:6:0,6,59	0/0:5,0:5:15:0,15,153	0/0:2,0:2:6:0,6,55	0/0:8,0:8:24:0,24,238	0/0:3,0:3:9:0,9,95	0/0:11,0:11:30:0,30,315	0/0:8,0:8:24:0,24,233	0/0:5,0:5:15:0,15,158	0/0:5,0:5:15:0,15,157	0/0:1,0:1:3:0,3,30	0/0:5,0:5:15:0,15,158	0/0:1,0:1:3:0,3,33	0/0:3,0:3:9:0,9,92	1/1:0,2:2:6:65,6,0	0/1:1,3:4:17:78,0,17	0/0:1,0:1:3:0,3,29	0/0:2,0:2:6:0,6,61	0/0:8,0:8:24:0,24,248	0/1:3,1:4:21:21,0,83	0/0:1,0:1:3:0,3,31	1/1:0,2:2:6:67,6,0	./.:.:.:.:.	0/0:2,0:2:6:0,6,61	0/0:2,0:2:6:0,6,64	0/0:4,0:4:12:0,12,120	0/0:2,0:2:6:0,6,61	0/0:6,0:6:18:0,18,193	0/0:1,0:1:3:0,3,29	0/0:8,0:8:24:0,24,240	0/0:4,0:4:12:0,12,117	0/0:2,0:2:6:0,6,67	0/0:3,0:3:9:0,9,95	0/0:3,0:3:9:0,9,90	0/0:1,0:1:3:0,3,31	0/0:3,0:3:9:0,9,92	0/0:5,0:5:15:0,15,160	0/0:1,0:1:3:0,3,31	./.:.:.:.:.	0/0:5,0:5:12:0,12,134	0/0:1,0:1:3:0,3,32	0/0:1,0:1:3:0,3,28	0/0:7,0:7:21:0,21,210	0/0:1,0:1:3:0,3,31	0/0:5,0:5:15:0,15,148	./.:.:.:.:.	0/0:2,0:2:6:0,6,61	0/0:5,0:5:15:0,15,153	0/0:8,0:8:24:0,24,257	0/0:6,0:6:18:0,18,184	0/0:4,0:4:12:0,12,124	0/0:5,0:5:15:0,15,151	0/0:9,0:9:27:0,27,262	0/0:4,0:4:12:0,12,128	0/0:7,0:7:21:0,21,215	0/0:6,0:6:18:0,18,185	0/0:4,0:4:12:0,12,118	0/0:5,0:5:15:0,15,152	0/0:1,0:1:3:0,3,31	0/0:5,0:5:15:0,15,140	0/0:4,0:4:9:0,9,102	0/0:5,0:5:15:0,15,154	0/0:8,0:8:24:0,24,239	0/0:2,0:2:6:0,6,59	1/1:0,3:3:9:92,9,0	0/0:3,0:3:6:0,6,60	1/1:0,4:4:12:113,12,0	1/1:0,3:3:9:90,9,0	0/0:4,0:4:9:0,9,107	0/0:4,0:4:12:0,12,122	0/0:1,0:1:3:0,3,29	0/0:2,0:2:3:0,3,45	0/0:3,0:3:6:0,6,74	0/0:2,0:2:6:0,6,60	0/0:6,0:6:12:0,12,149	0/0:2,0:2:3:0,3,45	0/0:4,0:4:9:0,9,105	0/0:4,0:4:9:0,9,105	0/0:15,0:15:42:0,42,462
chr1	14502975	.	G	A	1015.59	.	AC=14;AF=0.055;AN=254;BaseQRankSum=-4.074;DP=761;Dels=0.00;FS=5.107;HaplotypeScore=0.0480;InbreedingCoeff=0.3999;MLEAC=11;MLEAF=0.043;MQ=59.76;MQ0=0;MQRankSum=1.047;QD=24.18;ReadPosRankSum=0.049	GT:AD:DP:GQ:PL	0/0:50,0:50:99:0,150,1626	0/0:22,0:22:66:0,66,710	1/1:0,17:17:39:452,39,0	0/0:32,0:32:90:0,90,977	0/0:7,0:7:18:0,18,206	1/1:0,9:9:27:274,27,0	0/0:10,0:10:24:0,24,281	./.:.:.:.:.	./.:.:.:.:.	0/0:6,0:6:18:0,18,191	0/0:2,0:2:6:0,6,64	0/0:16,0:16:45:0,45,501	0/0:11,0:11:33:0,33,347	0/0:1,0:1:3:0,3,32	0/0:8,0:8:24:0,24,259	0/0:17,0:17:51:0,51,550	0/0:15,0:15:45:0,45,482	0/0:2,0:2:6:0,6,63	./.:.:.:.:.	0/0:5,0:5:12:0,12,136	0/0:1,0:1:3:0,3,32	0/0:4,0:4:12:0,12,128	0/0:10,0:10:30:0,30,311	0/0:13,0:13:39:0,39,419	./.:.:.:.:.	0/0:10,0:10:27:0,27,307	0/0:22,0:22:63:0,63,681	0/0:5,0:5:15:0,15,169	0/0:3,0:3:9:0,9,97	0/0:14,0:14:39:0,39,435	0/0:3,0:3:9:0,9,99	0/0:2,0:2:6:0,6,69	0/0:16,0:16:48:0,48,515	0/0:3,0:3:9:0,9,98	0/0:7,0:7:21:0,21,226	0/0:2,0:2:6:0,6,57	0/0:22,0:22:66:0,66,703	0/0:10,0:10:30:0,30,316	0/0:7,0:7:21:0,21,218	0/0:1,0:1:3:0,3,34	0/0:3,0:3:9:0,9,100	0/0:9,0:9:27:0,27,288	0/0:12,0:12:36:0,36,379	0/0:13,0:13:39:0,39,418	0/0:11,0:12:30:0,30,315	0/0:9,0:9:27:0,27,296	1/1:0,8:8:24:252,24,0	0/0:1,0:1:3:0,3,32	0/0:2,0:2:6:0,6,62	0/0:5,0:5:12:0,12,141	0/0:1,0:1:3:0,3,33	0/0:2,0:2:6:0,6,65	0/0:3,0:3:6:0,6,76	0/0:4,0:4:12:0,12,129	0/0:2,0:2:6:0,6,66	0/0:1,0:1:3:0,3,33	0/0:1,0:1:3:0,3,31	0/0:2,0:2:6:0,6,67	0/0:6,0:6:18:0,18,185	0/0:6,0:6:18:0,18,195	0/0:1,0:1:3:0,3,32	0/0:3,0:3:9:0,9,99	0/0:9,0:9:27:0,27,292	0/0:4,0:4:12:0,12,125	0/0:4,0:4:12:0,12,126	0/0:2,0:2:6:0,6,63	./.:.:.:.:.	0/0:4,0:4:12:0,12,124	0/0:6,0:6:18:0,18,193	0/0:3,0:3:9:0,9,97	0/0:3,0:3:9:0,9,97	1/1:0,2:2:6:58,6,0	0/0:3,0:3:9:0,9,97	0/0:3,0:3:9:0,9,89	0/0:3,0:3:9:0,9,93	./.:.:.:.:.	1/1:0,1:1:3:28,3,0	1/1:0,1:1:3:32,3,0	0/0:2,0:2:6:0,6,60	0/0:4,0:4:12:0,12,126	0/0:3,0:3:9:0,9,95	0/0:1,0:1:3:0,3,32	0/0:5,0:5:15:0,15,163	0/0:3,0:3:9:0,9,97	./.:.:.:.:.	0/0:4,0:4:12:0,12,130	0/0:5,0:5:15:0,15,157	0/0:2,0:2:6:0,6,68	0/0:4,0:4:12:0,12,129	0/0:3,0:3:9:0,9,101	0/0:3,0:3:9:0,9,97	0/0:5,0:5:15:0,15,158	0/0:2,0:2:6:0,6,65	./.:.:.:.:.	0/0:4,0:4:12:0,12,129	0/0:3,0:3:9:0,9,98	0/0:4,0:4:12:0,12,121	0/0:5,0:5:15:0,15,163	0/0:3,0:3:9:0,9,95	0/0:4,0:4:12:0,12,130	0/0:3,0:3:9:0,9,91	0/0:5,0:5:15:0,15,162	0/0:2,0:2:6:0,6,67	0/0:7,0:7:21:0,21,227	./.:.:.:.:.	0/0:2,0:2:6:0,6,64	0/0:2,0:2:6:0,6,68	0/0:5,0:5:15:0,15,161	0/0:2,0:2:6:0,6,63	0/0:3,0:3:9:0,9,96	0/0:6,0:6:18:0,18,189	0/0:2,0:2:6:0,6,63	0/0:3,0:3:9:0,9,95	0/0:3,0:3:9:0,9,97	0/0:3,0:3:9:0,9,97	0/0:2,0:2:6:0,6,68	0/0:3,0:3:9:0,9,95	0/0:1,0:1:3:0,3,32	0/0:3,0:3:9:0,9,92	1/1:0,4:4:12:117,12,0	0/0:4,0:4:12:0,12,128	./.:.:.:.:.	0/0:11,0:11:30:0,30,339	0/0:4,0:4:12:0,12,128	0/0:3,0:3:9:0,9,90	0/0:1,0:1:3:0,3,32	0/0:4,0:4:12:0,12,125	0/0:2,0:2:6:0,6,66	0/0:8,0:8:24:0,24,260	0/0:1,0:1:3:0,3,32	0/0:6,0:6:9:0,9,134	0/0:2,0:2:3:0,3,45	0/0:8,0:8:18:0,18,218	0/0:2,0:2:3:0,3,45	0/0:4,0:4:6:0,6,89	0/0:4,0:4:6:0,6,89	0/0:28,0:28:84:0,84,965
chr1	14511052	.	G	T	3585.32	.	AC=40;AF=0.152;AN=264;BaseQRankSum=-1.708;DP=1093;Dels=0.00;FS=6.462;HaplotypeScore=0.1861;InbreedingCoeff=0.7278;MLEAC=35;MLEAF=0.133;MQ=59.15;MQ0=2;MQRankSum=0.241;QD=27.37;ReadPosRankSum=-0.442	GT:AD:DP:GQ:PL	0/0:71,0:71:99:0,214,2300	0/0:13,0:13:39:0,39,408	0/0:18,0:18:48:0,48,523	0/0:52,0:52:99:0,153,1611	0/0:14,0:14:42:0,42,424	0/0:25,0:25:75:0,75,792	0/0:18,0:18:54:0,54,568	0/0:3,0:3:9:0,9,97	0/0:1,0:1:3:0,3,34	0/0:24,0:24:72:0,72,767	0/0:4,0:4:12:0,12,130	1/1:0,20:20:60:613,60,0	0/0:9,0:9:27:0,27,295	0/0:1,0:1:3:0,3,32	0/0:23,0:23:66:0,66,716	0/0:23,0:23:66:0,66,714	0/0:23,0:23:66:0,66,726	0/0:4,0:4:9:0,9,98	0/0:13,0:13:39:0,39,408	0/0:12,0:12:36:0,36,377	0/0:6,0:6:18:0,18,190	1/1:0,17:17:51:533,51,0	0/0:16,0:16:42:0,42,471	1/1:0,15:15:45:459,45,0	0/0:5,0:5:15:0,15,166	0/0:16,0:16:48:0,48,520	0/0:14,0:14:42:0,42,442	0/0:5,0:5:15:0,15,164	0/0:4,0:4:12:0,12,131	0/0:24,0:24:72:0,72,771	0/0:8,0:8:24:0,24,258	0/0:6,0:6:18:0,18,200	0/0:27,0:27:81:0,81,851	0/0:4,0:4:12:0,12,134	0/0:19,0:19:45:0,45,527	0/0:5,0:5:15:0,15,165	0/0:14,0:14:42:0,42,449	0/0:16,0:16:48:0,48,518	0/0:14,0:14:36:0,36,403	0/0:4,0:4:12:0,12,134	0/0:4,0:4:12:0,12,135	0/0:16,0:16:45:0,45,494	0/0:19,0:19:54:0,54,578	1/1:0,13:13:36:389,36,0	0/0:9,0:9:27:0,27,288	0/0:18,0:18:54:0,54,574	0/0:9,0:9:24:0,24,272	1/1:0,5:5:15:162,15,0	0/0:3,0:3:9:0,9,98	0/0:1,0:1:3:0,3,32	./.:.:.:.:.	0/0:1,0:1:3:0,3,30	0/0:7,0:7:21:0,21,227	0/0:3,0:3:9:0,9,92	1/1:0,4:4:12:120,12,0	0/0:9,0:9:27:0,27,296	1/1:0,3:3:9:97,9,0	1/1:0,2:2:6:62,6,0	0/0:3,0:3:9:0,9,95	1/1:0,4:4:12:123,12,0	0/0:4,0:4:12:0,12,131	./.:.:.:.:.	0/0:5,0:5:12:0,12,124	0/0:4,0:4:9:0,9,110	0/0:6,0:6:18:0,18,194	0/0:2,0:2:6:0,6,68	0/0:2,0:2:6:0,6,65	0/0:8,0:8:24:0,24,249	0/0:3,0:3:9:0,9,95	0/0:6,0:6:18:0,18,191	0/0:4,0:4:9:0,9,111	0/0:5,0:5:15:0,15,143	0/0:1,0:1:3:0,3,32	1/1:0,2:2:6:63,6,0	1/1:0,8:8:24:252,24,0	1/1:0,5:5:15:149,15,0	0/0:2,0:2:6:0,6,64	0/0:5,0:5:15:0,15,163	1/1:0,2:2:6:65,6,0	0/0:6,0:6:18:0,18,192	0/0:2,0:2:6:0,6,62	0/0:2,0:2:6:0,6,65	0/0:2,0:2:6:0,6,65	0/0:3,0:3:9:0,9,97	0/0:3,0:3:9:0,9,91	0/0:5,0:5:15:0,15,156	0/0:4,0:4:12:0,12,126	0/0:6,0:6:18:0,18,188	0/0:3,0:3:9:0,9,84	0/0:2,0:2:6:0,6,63	0/0:3,0:3:9:0,9,90	0/0:4,0:4:12:0,12,126	0/0:2,0:2:6:0,6,65	0/0:3,0:3:9:0,9,89	0/0:4,0:4:12:0,12,128	0/0:3,0:3:9:0,9,99	0/0:4,0:4:12:0,12,120	0/0:4,0:4:12:0,12,122	./.:.:.:.:.	0/0:3,0:3:9:0,9,97	0/0:10,0:10:30:0,30,320	0/0:2,0:2:6:0,6,66	0/0:9,0:9:27:0,27,284	0/0:1,0:1:3:0,3,27	0/0:1,0:1:3:0,3,32	0/0:4,0:4:12:0,12,126	0/0:2,0:2:6:0,6,67	0/0:7,0:7:21:0,21,223	0/0:5,0:5:15:0,15,161	0/0:7,0:7:21:0,21,223	0/0:8,0:8:21:0,21,223	0/0:5,0:5:15:0,15,162	0/0:8,0:8:24:0,24,237	0/0:3,0:3:9:0,9,96	0/0:5,0:5:15:0,15,159	0/0:12,0:12:33:0,33,349	0/0:1,0:1:3:0,3,33	0/0:5,0:5:15:0,15,158	1/1:0,3:3:9:95,9,0	0/0:6,0:6:15:0,15,175	1/1:0,2:2:6:68,6,0	1/1:0,9:9:27:280,27,0	0/0:9,0:9:27:0,27,285	1/1:0,3:3:9:91,9,0	0/0:12,0:12:36:0,36,386	0/0:8,0:8:21:0,21,231	1/1:0,5:5:15:163,15,0	1/1:0,2:2:3:44,3,0	1/1:0,7:7:15:184,15,0	./.:.:.:.:.	0/0:2,0:2:3:0,3,45	./.:.:.:.:.	0/0:2,0:2:3:0,3,45	0/0:6,0:6:12:0,12,137	0/0:10,0:10:18:0,18,242	0/0:2,0:3:3:0,3,45	0/0:20,0:21:57:0,57,630
chr1	14511099	.	C	T	1411.75	.	AC=17;AF=0.066;AN=256;BaseQRankSum=-0.626;DP=1004;Dels=0.00;FS=10.393;HaplotypeScore=0.1188;InbreedingCoeff=0.4972;MLEAC=15;MLEAF=0.059;MQ=59.34;MQ0=1;MQRankSum=0.081;QD=23.53;ReadPosRankSum=0.609	GT:AD:DP:GQ:PL	0/0:56,0:56:99:0,168,1770	0/0:13,0:13:39:0,39,405	0/0:17,0:17:48:0,48,514	0/0:46,0:46:99:0,129,1389	0/0:13,0:13:39:0,39,414	0/0:22,0:22:66:0,66,682	0/0:15,0:15:45:0,45,471	0/0:4,0:4:12:0,12,122	0/0:1,0:1:3:0,3,32	0/0:23,0:23:69:0,69,704	0/0:4,0:4:12:0,12,128	0/0:15,0:15:45:0,45,476	0/0:8,0:8:21:0,21,219	0/0:1,0:1:3:0,3,32	0/0:23,0:23:69:0,69,698	0/0:28,0:28:78:0,78,823	0/0:18,0:18:51:0,51,545	0/0:10,0:10:30:0,30,317	0/0:15,0:15:45:0,45,471	0/0:16,0:16:48:0,48,491	0/0:10,0:10:30:0,30,327	1/1:0,13:13:39:395,39,0	0/0:17,0:17:48:0,48,519	0/0:13,0:13:39:0,39,410	0/0:6,0:6:18:0,18,193	0/0:14,0:14:42:0,42,428	0/0:10,0:10:30:0,30,319	0/0:2,0:2:6:0,6,65	0/0:1,0:1:3:0,3,32	0/0:19,0:19:57:0,57,592	0/0:9,0:9:27:0,27,290	0/0:5,0:5:15:0,15,148	0/0:24,0:24:69:0,69,723	0/0:3,0:3:9:0,9,97	0/0:19,0:19:42:0,42,482	0/0:8,0:8:24:0,24,262	0/0:7,0:7:21:0,21,215	0/0:13,0:13:39:0,39,405	0/0:16,0:16:48:0,48,508	0/0:1,0:1:3:0,3,32	0/0:6,0:6:18:0,18,189	0/0:15,0:15:42:0,42,450	0/0:17,0:17:51:0,51,536	1/1:0,14:14:36:396,36,0	0/0:11,0:11:33:0,33,336	0/0:25,0:25:75:0,75,773	0/0:10,0:10:27:0,27,295	0/0:5,0:5:15:0,15,156	0/0:1,0:1:3:0,3,32	0/0:2,0:2:6:0,6,55	0/0:1,0:1:3:0,3,32	0/0:1,0:1:3:0,3,32	0/0:7,0:7:21:0,21,206	0/0:3,0:3:9:0,9,94	1/1:0,3:3:9:90,9,0	0/0:7,0:7:21:0,21,217	0/0:4,0:4:12:0,12,120	./.:.:.:.:.	0/0:2,0:2:6:0,6,61	0/0:4,0:4:12:0,12,117	0/0:3,0:3:9:0,9,96	./.:.:.:.:.	0/0:7,0:7:21:0,21,220	0/0:5,0:5:12:0,12,128	0/0:4,0:4:12:0,12,126	0/0:4,0:4:12:0,12,113	0/0:1,0:1:3:0,3,32	0/0:10,0:10:30:0,30,306	./.:.:.:.:.	0/0:8,0:8:24:0,24,254	0/0:1,0:1:3:0,3,31	0/0:3,0:3:9:0,9,92	0/0:1,0:1:3:0,3,29	./.:.:.:.:.	0/0:4,0:4:12:0,12,126	1/1:0,4:4:12:126,12,0	0/0:2,0:2:6:0,6,60	0/0:2,0:2:6:0,6,63	0/0:3,0:3:9:0,9,96	0/0:5,0:5:15:0,15,159	0/0:1,0:1:3:0,3,33	0/0:2,0:2:6:0,6,65	0/0:3,0:3:9:0,9,96	0/0:6,0:6:18:0,18,182	0/0:3,0:3:9:0,9,88	0/0:2,0:2:6:0,6,63	0/0:5,0:5:15:0,15,148	0/0:8,0:8:24:0,24,248	0/0:4,0:4:12:0,12,124	0/0:1,0:1:3:0,3,33	0/0:2,0:2:6:0,6,59	0/0:7,0:7:21:0,21,226	0/0:1,0:1:3:0,3,30	0/0:1,0:1:3:0,3,27	0/0:2,0:2:6:0,6,62	0/0:5,0:5:15:0,15,157	0/0:6,0:6:18:0,18,167	0/0:2,0:2:6:0,6,62	./.:.:.:.:.	0/0:2,0:2:6:0,6,65	0/0:13,0:13:39:0,39,410	0/0:3,0:3:6:0,6,76	0/0:11,0:11:33:0,33,337	0/0:1,0:1:3:0,3,30	0/0:4,0:4:9:0,9,109	0/0:7,0:7:21:0,21,218	0/0:5,0:5:15:0,15,153	0/0:9,0:9:27:0,27,278	0/0:4,0:4:12:0,12,132	0/0:4,0:4:12:0,12,123	0/0:3,0:3:9:0,9,95	0/0:4,0:4:12:0,12,133	0/0:6,0:6:18:0,18,186	0/0:5,0:5:12:0,12,140	0/0:6,0:6:18:0,18,175	0/0:14,0:14:39:0,39,423	0/0:1,0:1:3:0,3,31	0/0:7,0:7:21:0,21,197	0/0:1,0:1:3:0,3,31	0/0:5,0:5:12:0,12,142	1/1:0,4:4:12:122,12,0	1/1:0,7:7:21:214,21,0	0/0:6,0:6:18:0,18,183	1/1:0,3:3:9:96,9,0	0/0:6,0:6:18:0,18,184	0/0:7,0:7:18:0,18,195	0/0:4,0:4:12:0,12,126	0/1:4,1:5:22:22,0,80	1/1:0,7:7:18:197,18,0	./.:.:.:.:.	0/0:2,0:2:3:0,3,45	./.:.:.:.:.	./.:.:.:.:.	0/0:3,0:3:6:0,6,75	0/0:5,0:5:9:0,9,121	./.:.:.:.:.	0/0:5,0:5:15:0,15,149
chr1	14511139	.	C	T	2407.85	.	AC=18;AF=0.071;AN=254;BaseQRankSum=-0.789;DP=974;Dels=0.00;FS=7.358;HaplotypeScore=0.2751;InbreedingCoeff=0.5805;MLEAC=16;MLEAF=0.063;MQ=59.04;MQ0=1;MQRankSum=-0.227;QD=27.05;ReadPosRankSum=0.035	GT:AD:DP:GQ:PL	0/0:51,0:51:99:0,153,1611	0/0:15,0:15:39:0,39,435	0/0:17,0:17:48:0,48,513	0/0:22,0:22:48:0,48,514	0/0:13,0:13:36:0,36,393	0/0:17,0:17:51:0,51,517	0/0:14,0:14:42:0,42,430	1/1:0,3:3:9:96,9,0	0/0:7,0:7:21:0,21,212	0/0:20,0:20:60:0,60,616	0/0:5,0:5:15:0,15,154	0/0:10,0:10:30:0,30,306	0/0:10,0:10:30:0,30,310	0/0:3,0:3:9:0,9,97	1/1:0,18:18:54:546,54,0	1/1:0,29:29:84:868,84,0	0/0:15,0:16:45:0,45,474	0/0:10,1:11:2:0,2,289	0/0:10,0:10:24:0,24,281	0/0:14,0:14:42:0,42,426	0/0:5,0:5:15:0,15,166	0/0:11,0:11:33:0,33,337	0/0:21,0:21:60:0,60,635	0/0:13,0:13:39:0,39,406	0/0:4,0:4:12:0,12,127	1/1:0,17:17:51:504,51,0	0/0:16,0:16:45:0,45,486	0/0:3,0:3:9:0,9,98	0/0:4,0:4:12:0,12,122	0/0:16,0:16:48:0,48,499	0/0:6,0:6:18:0,18,191	0/0:4,0:4:12:0,12,105	0/0:22,0:22:63:0,63,665	0/0:1,0:1:3:0,3,32	0/0:18,0:18:48:0,48,512	0/0:6,0:6:18:0,18,197	0/0:12,0:12:33:0,33,349	0/0:12,0:12:36:0,36,377	0/0:21,0:21:60:0,60,604	./.:.:.:.:.	0/0:2,0:2:6:0,6,69	0/0:11,0:11:33:0,33,342	0/0:12,0:12:36:0,36,370	0/0:16,0:16:42:0,42,460	0/0:10,0:10:27:0,27,290	0/0:24,0:24:72:0,72,720	0/0:13,0:13:36:0,36,397	0/0:8,0:8:24:0,24,256	0/0:3,0:3:6:0,6,75	0/0:2,0:2:6:0,6,61	0/0:1,0:1:3:0,3,32	0/0:4,0:4:12:0,12,120	0/0:6,0:6:18:0,18,185	0/0:3,0:3:9:0,9,94	0/0:3,0:3:9:0,9,95	1/1:0,7:7:21:207,21,0	0/0:4,0:4:12:0,12,116	0/0:2,0:2:6:0,6,63	0/0:1,0:1:3:0,3,31	0/0:7,0:7:21:0,21,219	0/0:2,0:2:6:0,6,61	./.:.:.:.:.	0/0:7,0:7:21:0,21,220	0/0:3,0:3:9:0,9,93	0/0:3,0:3:9:0,9,92	1/1:0,5:5:15:158,15,0	./.:.:.:.:.	0/0:5,0:5:15:0,15,155	0/0:4,0:4:12:0,12,122	0/0:9,0:9:24:0,24,241	./.:.:.:.:.	./.:.:.:.:.	0/0:1,0:1:3:0,3,31	0/0:2,0:2:6:0,6,61	0/0:1,0:1:3:0,3,29	0/0:6,0:6:18:0,18,182	0/0:1,0:1:3:0,3,30	0/0:2,0:2:6:0,6,63	0/0:4,0:4:9:0,9,110	0/0:4,0:4:12:0,12,124	./.:.:.:.:.	0/0:1,0:1:3:0,3,30	0/0:2,0:2:6:0,6,61	0/0:7,0:7:21:0,21,220	0/0:5,0:5:15:0,15,154	0/0:6,0:6:18:0,18,175	1/1:0,4:4:9:97,9,0	0/0:10,0:11:27:0,27,286	0/0:5,0:5:15:0,15,157	1/1:0,4:4:12:126,12,0	0/0:2,0:2:6:0,6,61	0/0:5,0:5:15:0,15,156	0/0:3,0:3:9:0,9,93	1/1:0,2:2:6:62,6,0	0/0:1,0:1:3:0,3,32	0/0:3,0:3:9:0,9,94	0/0:8,0:8:21:0,21,198	0/0:2,0:2:6:0,6,63	0/0:1,0:1:3:0,3,31	0/0:2,0:2:6:0,6,61	0/0:9,0:9:27:0,27,293	./.:.:.:.:.	0/0:7,0:7:21:0,21,213	0/0:2,0:2:6:0,6,61	0/0:4,0:4:12:0,12,124	0/0:9,0:9:27:0,27,270	0/0:6,0:6:18:0,18,198	0/0:7,0:7:21:0,21,220	0/0:6,0:6:18:0,18,184	0/0:7,0:7:21:0,21,210	0/0:3,0:3:9:0,9,94	0/0:6,0:6:18:0,18,190	0/0:5,0:5:15:0,15,160	0/0:3,0:3:9:0,9,94	0/0:7,0:7:21:0,21,217	0/0:9,0:9:27:0,27,284	0/0:4,0:4:12:0,12,125	0/0:7,0:7:21:0,21,216	0/0:4,0:4:9:0,9,106	0/0:3,0:3:9:0,9,94	0/0:7,0:7:21:0,21,214	0/0:4,0:4:12:0,12,126	0/0:3,0:3:9:0,9,95	0/0:4,0:4:12:0,12,124	0/0:8,0:8:21:0,21,229	0/0:8,0:8:21:0,21,235	0/0:3,0:3:9:0,9,93	0/0:8,0:8:21:0,21,230	0/0:4,0:4:12:0,12,118	./.:.:.:.:.	0/0:4,0:4:6:0,6,89	0/0:6,0:7:9:0,9,134	./.:.:.:.:.	0/0:2,0:2:3:0,3,45	0/0:1,0:1:3:0,3,31	./.:.:.:.:.	0/0:14,0:14:39:0,39,416
chr1	14514302	.	C	A	947.66	.	AC=16;AF=0.063;AN=254;BaseQRankSum=0.684;DP=886;Dels=0.00;FS=3.012;HaplotypeScore=0.0797;InbreedingCoeff=0.4190;MLEAC=13;MLEAF=0.051;MQ=59.35;MQ0=1;MQRankSum=1.411;QD=25.61;ReadPosRankSum=0.213	GT:AD:DP:GQ:PL	0/0:65,0:65:99:0,195,2084	0/0:28,0:28:84:0,84,897	0/0:12,0:12:36:0,36,383	0/0:41,0:41:99:0,117,1256	0/0:19,0:19:54:0,54,571	0/0:12,0:12:33:0,33,364	0/0:15,0:15:45:0,45,475	0/0:2,0:2:6:0,6,65	0/0:1,0:1:3:0,3,32	0/0:14,0:14:42:0,42,435	0/0:1,0:1:3:0,3,32	0/0:12,0:12:30:0,30,342	0/0:13,0:13:39:0,39,415	./.:.:.:.:.	0/0:19,0:19:57:0,57,599	0/0:16,0:16:45:0,45,481	1/1:0,9:9:27:275,27,0	./.:.:.:.:.	0/0:7,0:7:21:0,21,223	0/0:2,0:2:6:0,6,61	0/0:2,0:2:6:0,6,65	0/0:17,0:17:42:0,42,487	0/0:20,0:20:54:0,54,600	0/0:15,0:15:39:0,39,429	0/0:1,0:1:3:0,3,35	0/0:24,0:24:72:0,72,757	0/0:11,0:11:33:0,33,346	1/1:0,2:2:6:65,6,0	./.:.:.:.:.	1/1:0,9:9:27:284,27,0	1/1:0,3:3:9:104,9,0	1/1:0,1:1:3:32,3,0	0/0:20,0:20:60:0,60,631	0/0:2,0:2:6:0,6,65	0/0:23,0:23:63:0,63,693	0/0:1,0:1:3:0,3,33	0/0:20,0:20:57:0,57,620	0/0:7,0:7:21:0,21,223	0/0:7,0:7:21:0,21,217	./.:.:.:.:.	./.:.:.:.:.	0/0:12,0:12:30:0,30,343	0/0:19,0:20:54:0,54,581	0/0:16,0:16:48:0,48,511	0/0:10,0:10:30:0,30,322	0/0:20,0:20:60:0,60,631	0/0:11,0:11:33:0,33,350	0/0:3,0:3:9:0,9,95	0/0:3,0:3:9:0,9,97	0/0:4,0:4:12:0,12,126	0/0:3,0:3:9:0,9,92	./.:.:.:.:.	0/0:3,0:3:9:0,9,97	0/0:1,0:1:3:0,3,31	0/0:8,0:8:21:0,21,231	0/0:2,0:2:6:0,6,61	0/0:5,0:5:15:0,15,142	0/0:3,0:3:9:0,9,97	0/0:2,0:2:6:0,6,61	0/0:1,0:1:3:0,3,31	0/0:1,0:1:3:0,3,30	0/0:1,0:1:3:0,3,34	1/1:0,6:6:18:186,18,0	0/0:2,0:2:6:0,6,61	0/0:3,0:3:9:0,9,93	0/0:5,0:5:15:0,15,159	0/0:2,0:2:6:0,6,63	0/0:8,0:8:24:0,24,253	1/1:0,5:5:15:155,15,0	./.:.:.:.:.	./.:.:.:.:.	0/0:4,0:4:12:0,12,126	0/0:8,0:8:24:0,24,254	0/0:6,0:6:15:0,15,175	0/0:2,0:2:6:0,6,60	0/0:8,0:8:18:0,18,217	0/0:3,0:3:6:0,6,80	0/0:3,0:3:9:0,9,98	0/0:2,0:2:6:0,6,64	0/0:2,0:2:6:0,6,63	0/0:2,0:2:6:0,6,60	0/0:2,0:2:6:0,6,63	0/0:5,0:5:15:0,15,162	0/0:2,0:2:6:0,6,65	0/0:6,0:6:18:0,18,195	0/0:2,0:2:6:0,6,66	0/0:1,0:1:3:0,3,32	0/0:2,0:2:6:0,6,59	0/0:1,0:1:3:0,3,31	./.:.:.:.:.	./.:.:.:.:.	0/0:6,0:6:18:0,18,193	0/0:4,0:4:12:0,12,128	0/0:3,0:3:9:0,9,99	0/0:5,0:5:15:0,15,161	0/0:2,0:2:6:0,6,55	0/0:1,0:1:3:0,3,32	0/0:1,0:1:3:0,3,34	0/0:2,0:2:6:0,6,65	0/0:2,0:2:6:0,6,62	0/0:6,0:6:18:0,18,189	0/0:2,0:2:6:0,6,67	0/0:4,0:4:12:0,12,123	0/0:1,0:1:3:0,3,32	0/0:2,0:2:6:0,6,63	0/0:4,0:4:12:0,12,131	1/1:0,2:2:6:64,6,0	0/0:5,0:5:15:0,15,161	0/0:1,0:1:3:0,3,32	0/0:2,0:2:6:0,6,63	0/0:7,0:7:21:0,21,222	0/0:1,0:1:3:0,3,32	0/0:6,0:6:18:0,18,189	0/0:6,0:6:18:0,18,187	0/0:2,0:2:6:0,6,64	0/0:7,0:7:21:0,21,217	0/0:1,0:1:3:0,3,31	0/0:5,0:5:12:0,12,128	0/0:2,0:2:6:0,6,59	0/0:1,0:1:3:0,3,32	0/0:2,0:2:6:0,6,61	0/0:3,0:3:9:0,9,96	0/0:3,0:3:9:0,9,96	0/0:6,0:6:18:0,18,189	0/0:2,0:2:6:0,6,56	0/0:3,0:3:9:0,9,94	0/0:5,0:5:15:0,15,161	0/0:5,0:5:15:0,15,164	0/0:2,0:2:6:0,6,59	0/0:4,0:4:6:0,6,89	0/0:4,0:4:9:0,9,108	0/0:6,0:6:15:0,15,173	0/0:7,0:7:12:0,12,166	0/0:4,0:4:9:0,9,108	0/0:9,0:9:24:0,24,263	0/0:1,0:1:3:0,3,30	0/0:33,0:33:99:0,99,1116
chr1	14517795	.	T	C	1501.09	.	AC=33;AF=0.125;AN=264;BaseQRankSum=0.454;DP=1168;Dels=0.00;FS=0.000;HaplotypeScore=0.0800;InbreedingCoeff=0.4277;MLEAC=26;MLEAF=0.098;MQ=42.80;MQ0=39;MQRankSum=2.987;QD=15.32;ReadPosRankSum=-0.503	GT:AD:DP:GQ:PL	0/0:68,0:68:99:0,159,1646	0/0:24,0:24:63:0,63,638	0/0:17,0:17:36:0,36,385	0/0:47,0:47:99:0,126,1271	0/0:21,0:21:42:0,42,424	0/0:17,0:17:51:0,51,510	1/1:5,7:12:21:214,21,0	0/0:1,0:1:3:0,3,30	0/0:7,0:7:18:0,18,191	0/0:19,0:19:51:0,51,514	./.:.:.:.:.	0/0:24,0:24:63:0,63,652	0/0:10,0:10:30:0,30,311	1/1:0,1:1:3:32,3,0	0/0:11,0:11:30:0,30,300	0/0:16,0:16:39:0,39,419	0/0:22,0:22:57:0,57,592	0/0:2,0:2:3:0,3,31	0/0:11,0:11:24:0,24,262	0/0:7,0:7:15:0,15,153	0/0:2,0:2:6:0,6,63	0/0:20,0:20:42:0,42,462	0/0:16,0:16:42:0,42,428	0/0:30,0:30:78:0,78,808	1/1:0,1:1:3:33,3,0	0/0:14,0:14:33:0,33,343	1/1:6,11:17:3:283,3,0	0/0:7,0:7:15:0,15,156	./.:.:.:.:.	0/0:25,0:25:54:0,54,551	0/1:3,1:4:26:26,0,56	0/0:4,0:4:12:0,12,132	0/0:17,0:17:39:0,39,418	0/0:2,0:2:3:0,3,32	0/0:30,0:30:81:0,81,823	1/1:0,4:4:12:133,12,0	0/0:26,0:27:57:0,57,595	0/0:18,0:18:45:0,45,456	0/0:7,0:7:18:0,18,186	./.:.:.:.:.	0/0:4,0:4:9:0,9,92	0/0:11,0:11:24:0,24,246	0/0:24,0:24:45:0,45,478	0/0:19,0:19:42:0,42,433	0/0:20,0:20:57:0,57,581	0/0:32,0:32:93:0,93,943	0/0:16,0:16:36:0,36,402	0/0:4,0:4:9:0,9,95	1/1:0,3:3:9:95,9,0	0/0:7,0:7:18:0,18,184	./.:.:.:.:.	0/0:2,0:2:6:0,6,61	0/0:4,0:4:12:0,12,125	1/1:0,2:2:6:63,6,0	0/0:6,0:6:15:0,15,153	0/0:1,0:1:3:0,3,31	0/0:6,0:6:15:0,15,158	0/0:11,0:11:18:0,18,191	0/0:7,0:7:21:0,21,220	0/0:5,0:5:12:0,12,122	0/0:2,0:2:6:0,6,63	0/0:8,0:8:18:0,18,181	0/0:13,0:13:36:0,36,370	1/1:2,3:5:9:97,9,0	0/1:2,4:6:14:109,0,14	0/0:2,0:2:6:0,6,63	0/1:4,5:9:36:139,0,36	0/0:7,0:7:18:0,18,183	0/0:6,0:6:15:0,15,165	0/0:4,0:4:12:0,12,122	0/0:2,0:2:6:0,6,61	0/0:3,0:3:9:0,9,94	0/0:1,0:1:3:0,3,32	0/0:4,0:4:6:0,6,59	0/0:5,0:5:12:0,12,122	0/0:2,0:2:6:0,6,59	0/0:3,0:3:9:0,9,95	0/0:9,0:9:21:0,21,227	0/0:1,0:1:3:0,3,32	0/0:9,0:9:12:0,12,123	0/0:3,0:3:9:0,9,90	0/0:1,0:1:3:0,3,30	0/0:6,0:6:18:0,18,174	0/0:3,0:3:9:0,9,91	0/0:4,0:4:9:0,9,97	1/1:0,1:1:3:34,3,0	0/0:5,0:5:9:0,9,92	0/0:5,0:5:12:0,12,128	0/0:4,0:4:3:0,3,30	0/0:2,0:2:6:0,6,63	0/0:3,0:3:9:0,9,86	0/0:9,0:9:24:0,24,244	0/1:4,2:6:46:46,0,77	./.:.:.:.:.	0/1:3,6:9:11:162,0,11	0/0:2,0:2:6:0,6,62	0/1:2,1:3:24:24,0,27	1/1:0,2:2:6:63,6,0	1/1:0,1:1:3:32,3,0	0/0:9,0:9:21:0,21,209	1/1:0,2:2:6:63,6,0	0/0:3,0:3:6:0,6,61	0/0:2,0:2:6:0,6,59	0/0:1,0:1:3:0,3,31	0/0:2,0:2:6:0,6,59	0/0:8,0:8:18:0,18,199	0/0:2,0:2:3:0,3,31	0/0:10,0:10:30:0,30,312	0/0:5,0:5:15:0,15,156	1/1:1,4:5:12:124,12,0	0/1:3,2:5:20:52,0,20	0/0:5,0:5:15:0,15,158	0/0:17,0:17:42:0,42,421	0/0:4,0:4:12:0,12,119	0/0:7,0:7:12:0,12,125	0/0:5,0:5:12:0,12,122	0/0:3,0:3:6:0,6,56	0/0:2,0:2:6:0,6,61	0/0:3,0:3:6:0,6,61	0/0:4,0:4:9:0,9,94	0/0:9,0:9:21:0,21,215	0/0:4,0:4:9:0,9,95	0/0:3,0:3:9:0,9,96	0/0:6,0:6:15:0,15,151	0/0:9,0:9:24:0,24,245	0/0:6,0:6:15:0,15,150	0/0:4,0:4:12:0,12,122	0/0:7,0:7:18:0,18,204	0/0:2,0:2:3:0,3,30	0/0:12,0:12:21:0,21,286	0/0:3,0:3:6:0,6,62	0/0:4,0:4:6:0,6,89	0/0:6,0:6:9:0,9,134	0/0:6,0:6:9:0,9,133	0/0:4,0:4:9:0,9,108	0/0:2,0:2:3:0,3,45	0/0:39,0:39:63:0,63,713
chr1	14517991	.	C	T	1954.8	.	AC=18;AF=0.066;AN=272;BaseQRankSum=-3.594;DP=1152;Dels=0.00;FS=12.821;HaplotypeScore=0.1079;InbreedingCoeff=0.4642;MLEAC=15;MLEAF=0.055;MQ=51.35;MQ0=25;MQRankSum=0.745;QD=22.73;ReadPosRankSum=-0.365	GT:AD:DP:GQ:PL	0/0:73,0:73:99:0,214,2274	0/0:24,0:24:57:0,57,632	0/0:17,0:17:48:0,48,505	0/0:66,0:66:99:0,180,1893	0/0:13,0:13:33:0,33,352	0/0:19,0:19:48:0,48,521	0/0:20,0:20:51:0,51,565	0/0:5,0:5:15:0,15,162	0/0:4,0:4:12:0,12,130	0/0:19,0:19:51:0,51,533	0/0:2,0:2:3:0,3,32	0/0:24,0:24:57:0,57,627	0/0:8,0:8:24:0,24,258	0/0:5,0:5:9:0,9,96	0/0:22,0:22:66:0,66,699	0/0:14,0:14:42:0,42,427	1/1:3,18:21:51:540,51,0	0/0:4,0:4:12:0,12,130	0/0:12,0:12:33:0,33,340	0/0:8,0:8:18:0,18,213	0/0:8,0:8:24:0,24,240	0/0:13,0:13:33:0,33,351	0/0:12,0:12:33:0,33,347	0/0:22,0:22:57:0,57,638	0/0:3,0:3:3:0,3,32	0/0:16,0:16:48:0,48,481	0/0:14,0:14:36:0,36,380	1/1:0,5:5:12:127,12,0	1/1:0,1:1:3:32,3,0	1/1:1,30:31:90:917,90,0	1/1:1,4:5:12:128,12,0	1/1:0,2:2:6:64,6,0	0/0:16,0:16:33:0,33,381	0/0:3,0:3:9:0,9,101	0/0:24,0:24:72:0,72,757	0/0:4,0:4:12:0,12,126	0/0:20,1:21:17:0,17,465	0/0:21,0:21:51:0,51,578	0/0:7,0:7:12:0,12,140	0/0:6,0:6:15:0,15,183	0/0:11,0:11:33:0,33,362	0/0:14,0:14:39:0,39,427	0/0:20,0:20:51:0,51,564	0/0:18,0:18:54:0,54,568	0/0:20,0:20:57:0,57,614	0/0:14,0:14:33:0,33,359	0/0:14,0:14:36:0,36,382	0/0:6,0:6:18:0,18,195	./.:.:.:.:.	0/0:5,0:5:15:0,15,158	0/0:2,0:2:6:0,6,64	0/0:4,0:4:6:0,6,89	0/0:5,0:5:12:0,12,126	0/0:5,0:5:15:0,15,158	0/0:1,0:1:3:0,3,32	0/0:5,0:5:12:0,12,127	0/0:8,0:8:24:0,24,258	0/0:10,0:10:27:0,27,294	0/0:2,0:2:6:0,6,63	0/0:5,0:5:15:0,15,159	0/0:1,0:1:3:0,3,31	0/0:2,0:2:6:0,6,64	0/1:1,5:6:10:138,0,10	0/0:2,0:2:6:0,6,60	0/0:3,0:3:6:0,6,61	0/0:4,0:4:12:0,12,126	0/0:8,0:8:24:0,24,245	0/0:7,0:7:21:0,21,224	1/1:1,6:7:18:178,18,0	0/0:5,0:5:15:0,15,156	0/0:8,0:8:24:0,24,249	0/0:3,0:3:6:0,6,64	0/0:6,0:6:18:0,18,183	0/0:3,0:3:9:0,9,97	0/0:2,0:2:6:0,6,63	0/0:2,0:2:6:0,6,61	0/0:3,0:3:9:0,9,95	0/0:6,0:6:18:0,18,188	0/0:2,0:2:6:0,6,63	0/0:3,0:3:9:0,9,99	0/0:2,0:2:6:0,6,63	0/0:2,0:2:6:0,6,61	0/0:3,0:3:9:0,9,95	0/0:4,0:4:12:0,12,123	0/0:4,0:4:12:0,12,126	0/0:2,0:2:6:0,6,65	0/0:6,0:6:9:0,9,123	1/1:0,1:1:3:23,3,0	0/0:8,0:8:18:0,18,185	0/1:5,2:7:49:49,0,112	0/0:4,0:4:12:0,12,128	0/0:3,0:3:9:0,9,91	0/0:3,0:3:9:0,9,97	0/0:3,0:3:9:0,9,92	0/0:6,0:6:18:0,18,184	0/0:7,0:7:21:0,21,227	0/0:6,0:6:15:0,15,158	0/0:1,0:1:3:0,3,32	0/0:1,0:1:3:0,3,32	0/0:2,0:2:6:0,6,61	0/0:5,0:5:12:0,12,124	0/0:2,0:2:6:0,6,63	0/0:4,0:4:9:0,9,96	0/0:4,0:4:12:0,12,130	0/0:3,0:3:9:0,9,97	0/0:4,0:4:9:0,9,110	0/0:4,0:4:12:0,12,136	0/0:5,0:5:15:0,15,147	0/0:6,0:6:18:0,18,185	0/0:6,0:6:9:0,9,94	0/0:6,0:6:15:0,15,156	0/0:6,0:6:18:0,18,190	0/0:7,0:7:21:0,21,213	0/0:8,0:8:24:0,24,254	0/0:7,0:7:21:0,21,216	0/0:5,0:5:15:0,15,157	0/0:1,0:1:3:0,3,32	0/0:2,0:2:6:0,6,61	0/0:3,0:3:3:0,3,45	0/0:7,0:7:21:0,21,227	0/0:11,0:11:27:0,27,290	0/0:7,0:7:21:0,21,227	0/0:9,0:9:21:0,21,250	0/0:9,0:9:27:0,27,291	0/0:6,0:6:18:0,18,189	0/0:3,0:3:6:0,6,75	0/0:4,0:4:12:0,12,132	0/0:2,0:2:6:0,6,65	0/0:3,0:3:9:0,9,87	0/0:6,0:6:12:0,12,154	0/0:12,0:12:21:0,21,287	0/0:8,0:8:12:0,12,179	0/0:4,0:4:6:0,6,89	0/0:4,0:4:6:0,6,76	0/0:3,0:3:6:0,6,74	0/0:3,0:3:6:0,6,64	0/0:22,0:22:63:0,63,686
chr1	14518098	.	C	A	5928.75	.	AC=56;AF=0.217;AN=258;BaseQRankSum=-2.473;DP=1027;Dels=0.00;FS=13.612;HaplotypeScore=0.1909;InbreedingCoeff=0.5209;MLEAC=55;MLEAF=0.213;MQ=45.68;MQ0=17;MQRankSum=1.158;QD=19.90;ReadPosRankSum=0.251	GT:AD:DP:GQ:PL	1/1:1,42:43:99:1325,126,0	0/0:18,0:18:39:0,39,433	0/0:15,0:16:27:0,27,274	0/0:46,0:46:99:0,108,1122	1/1:6,16:22:20:446,20,0	0/0:11,0:11:27:0,27,275	0/0:13,0:13:36:0,36,375	1/1:1,2:3:6:59,6,0	0/0:3,0:3:3:0,3,32	1/1:7,11:18:33:326,33,0	./.:.:.:.:.	0/0:8,0:8:21:0,21,212	1/1:7,12:19:36:360,36,0	0/0:1,0:1:3:0,3,35	1/1:8,19:27:20:508,20,0	0/1:7,7:14:53:195,0,53	0/0:16,0:16:45:0,45,471	0/1:1,2:3:22:45,0,22	0/0:6,0:6:15:0,15,154	0/0:2,0:2:6:0,6,64	0/0:3,0:3:9:0,9,78	0/0:16,0:16:33:0,33,369	0/0:13,0:13:36:0,36,371	0/0:16,0:16:33:0,33,353	0/0:4,0:4:6:0,6,67	0/1:3,8:11:1:210,0,1	0/0:12,0:12:27:0,27,281	0/0:6,0:6:18:0,18,198	./.:.:.:.:.	0/0:14,0:14:27:0,27,289	0/0:5,0:5:15:0,15,153	0/0:3,0:3:9:0,9,97	0/1:3,5:8:16:139,0,16	0/1:1,1:2:27:27,0,29	0/0:22,0:22:48:0,48,497	0/0:3,0:3:9:0,9,94	0/0:30,0:30:57:0,57,585	0/0:7,0:7:15:0,15,156	0/1:1,7:8:4:190,0,4	1/1:0,3:3:9:96,9,0	0/0:4,0:4:9:0,9,101	0/1:4,8:12:5:213,0,5	0/0:16,0:16:33:0,33,356	0/0:21,0:21:54:0,54,568	0/0:25,0:25:66:0,66,694	0/0:7,0:7:21:0,21,213	0/0:12,0:12:27:0,27,283	0/0:2,0:2:6:0,6,62	0/0:6,0:6:12:0,12,122	1/1:2,4:6:12:124,12,0	0/0:2,0:2:3:0,3,31	0/0:3,0:3:3:0,3,28	1/1:1,6:7:18:184,18,0	0/0:3,0:3:9:0,9,96	0/0:6,0:6:15:0,15,156	1/1:0,4:4:12:126,12,0	0/0:8,0:8:15:0,15,186	0/0:7,0:7:9:0,9,97	0/0:3,0:3:9:0,9,88	0/0:7,0:7:9:0,9,91	./.:.:.:.:.	1/1:0,1:1:3:30,3,0	0/0:10,0:10:24:0,24,245	0/0:5,0:5:9:0,9,91	0/0:8,0:8:21:0,21,222	0/1:3,3:6:33:83,0,33	0/0:4,0:5:12:0,12,125	1/1:1,4:5:12:123,12,0	0/0:8,0:8:15:0,15,146	0/0:4,0:4:12:0,12,116	0/0:1,0:1:3:0,3,31	0/0:4,0:4:3:0,3,30	0/0:5,0:5:9:0,9,95	0/0:2,0:2:3:0,3,32	0/0:8,0:8:21:0,21,216	0/0:2,0:2:6:0,6,63	0/0:4,0:4:9:0,9,95	0/0:1,0:1:3:0,3,34	0/0:3,0:3:6:0,6,59	0/0:3,0:3:9:0,9,95	0/0:3,0:3:6:0,6,65	./.:.:.:.:.	./.:.:.:.:.	./.:.:.:.:.	0/0:5,0:5:3:0,3,31	0/0:6,0:6:15:0,15,159	1/1:2,1:3:3:30,3,0	0/1:2,3:5:50:72,0,50	1/1:2,2:4:6:65,6,0	0/1:3,2:5:48:48,0,74	./.:.:.:.:.	0/0:4,0:4:9:0,9,91	0/1:3,1:4:22:22,0,56	1/1:0,6:6:12:122,12,0	0/0:2,0:2:6:0,6,58	0/0:3,0:3:6:0,6,65	0/0:4,0:4:9:0,9,95	0/0:8,0:8:18:0,18,201	0/0:2,0:2:3:0,3,30	0/0:4,0:4:6:0,6,63	0/0:4,0:4:12:0,12,130	./.:.:.:.:.	1/1:2,2:4:6:59,6,0	0/0:1,0:1:3:0,3,31	0/0:5,0:5:12:0,12,132	0/0:5,0:5:9:0,9,91	0/0:2,0:2:3:0,3,34	0/0:4,0:4:9:0,9,97	1/1:0,10:10:30:307,30,0	0/0:4,0:4:6:0,6,61	0/0:9,0:9:21:0,21,213	1/1:0,10:10:30:309,30,0	1/1:2,6:8:18:181,18,0	1/1:0,3:3:9:92,9,0	1/1:1,2:3:6:61,6,0	1/1:2,1:3:3:31,3,0	0/1:1,7:8:4:197,0,4	0/0:3,0:3:9:0,9,85	0/0:4,0:4:9:0,9,91	0/0:8,0:8:18:0,18,182	0/0:6,0:6:18:0,18,189	0/0:8,0:8:15:0,15,150	0/0:11,0:11:24:0,24,263	0/0:2,0:2:6:0,6,66	0/0:5,0:5:15:0,15,151	0/0:11,0:11:15:0,15,184	0/0:7,0:7:18:0,18,187	0/0:4,0:4:3:0,3,31	0/0:5,0:5:12:0,12,126	0/0:2,0:2:3:0,3,45	0/0:7,0:7:15:0,15,183	0/0:8,0:8:15:0,15,177	0/0:2,0:2:3:0,3,45	0/0:6,0:6:9:0,9,134	0/0:7,0:7:15:0,15,169	0/0:5,0:5:9:0,9,109	0/0:39,0:39:78:0,78,893
chr1	14519225	.	C	T	820.1	.	AC=24;AF=0.105;AN=228;BaseQRankSum=-0.561;DP=513;Dels=0.00;FS=1.997;HaplotypeScore=0.1561;InbreedingCoeff=0.4384;MLEAC=19;MLEAF=0.083;MQ=50.42;MQ0=15;MQRankSum=-2.318;QD=23.43;ReadPosRankSum=-0.268	GT:AD:DP:GQ:PL	0/0:31,0:31:93:0,93,986	0/0:5,2:7:15:0,15,158	0/0:16,2:18:48:0,48,509	0/0:14,0:14:42:0,42,430	0/0:12,0:12:36:0,36,379	0/0:3,0:3:9:0,9,97	1/1:0,3:3:9:92,9,0	0/0:2,0:2:6:0,6,65	0/0:1,0:1:3:0,3,32	0/0:5,0:5:15:0,15,160	0/0:1,0:1:3:0,3,34	0/0:8,0:8:12:0,12,123	0/0:5,2:7:15:0,15,162	1/1:0,1:1:3:32,3,0	0/0:9,0:9:27:0,27,278	0/0:8,0:8:24:0,24,247	0/0:12,0:12:36:0,36,371	./.:.:.:.:.	0/0:4,0:4:12:0,12,124	./.:.:.:.:.	0/0:1,0:1:3:0,3,31	0/0:2,0:2:6:0,6,64	0/0:6,0:6:15:0,15,158	0/0:11,0:11:33:0,33,349	./.:.:.:.:.	0/0:10,0:10:30:0,30,312	1/1:0,8:8:21:233,21,0	0/0:1,0:1:3:0,3,33	./.:.:.:.:.	0/0:2,0:2:6:0,6,63	./.:.:.:.:.	./.:.:.:.:.	0/0:3,0:3:9:0,9,92	0/0:1,0:1:3:0,3,34	0/0:7,0:7:21:0,21,221	1/1:0,1:1:3:31,3,0	0/0:9,0:9:27:0,27,284	0/0:6,2:8:18:0,18,184	0/0:8,0:8:18:0,18,185	./.:.:.:.:.	0/0:2,0:2:6:0,6,61	0/0:8,0:8:24:0,24,247	0/0:9,0:9:27:0,27,281	0/0:13,0:13:39:0,39,403	0/0:9,2:11:27:0,27,284	0/0:6,2:8:18:0,18,189	0/0:4,0:4:12:0,12,129	0/0:3,0:3:9:0,9,97	1/1:0,3:3:9:91,9,0	0/0:2,0:2:6:0,6,63	0/0:2,0:2:6:0,6,63	0/0:3,0:3:9:0,9,92	0/0:3,2:5:9:0,9,95	1/1:0,4:4:12:126,12,0	0/0:4,0:4:12:0,12,118	./.:.:.:.:.	0/0:1,0:1:3:0,3,30	0/0:5,0:5:15:0,15,158	0/0:2,0:2:6:0,6,65	0/0:3,0:3:9:0,9,91	0/0:3,0:3:9:0,9,92	0/0:5,0:5:15:0,15,158	0/0:1,1:2:3:0,3,31	./.:.:.:.:.	1/1:0,3:3:9:92,9,0	0/0:4,0:4:12:0,12,124	1/1:0,1:1:3:32,3,0	0/0:3,0:3:9:0,9,92	0/0:1,0:1:3:0,3,30	0/0:1,0:1:3:0,3,30	0/0:1,0:1:3:0,3,32	0/0:1,0:1:3:0,3,31	0/0:5,0:5:15:0,15,160	0/0:4,0:4:12:0,12,130	0/0:2,0:2:6:0,6,61	0/0:4,0:4:6:0,6,63	./.:.:.:.:.	0/0:1,0:1:3:0,3,32	0/0:1,0:1:3:0,3,32	0/0:5,0:5:9:0,9,98	./.:.:.:.:.	./.:.:.:.:.	0/0:1,0:1:3:0,3,33	0/0:3,0:3:9:0,9,92	0/0:1,0:1:3:0,3,32	1/1:0,3:3:9:95,9,0	0/0:4,0:4:12:0,12,124	./.:.:.:.:.	0/0:5,0:5:15:0,15,158	0/0:2,0:2:6:0,6,63	0/0:3,0:3:9:0,9,93	0/0:3,0:3:9:0,9,95	0/0:1,0:1:3:0,3,32	0/0:2,0:2:6:0,6,62	1/1:0,3:3:9:95,9,0	0/0:2,0:2:6:0,6,61	./.:.:.:.:.	./.:.:.:.:.	1/1:0,2:2:6:61,6,0	./.:.:.:.:.	./.:.:.:.:.	0/0:1,0:1:3:0,3,31	0/0:2,0:2:6:0,6,66	0/0:3,2:5:9:0,9,92	0/0:1,0:1:3:0,3,32	0/0:3,0:3:9:0,9,95	./.:.:.:.:.	0/0:4,0:4:12:0,12,126	0/0:2,0:2:3:0,3,34	./.:.:.:.:.	1/1:0,3:3:9:91,9,0	0/0:2,0:2:3:0,3,34	0/0:11,0:11:33:0,33,347	0/0:5,0:5:15:0,15,153	0/0:3,0:3:9:0,9,92	0/0:3,0:3:9:0,9,95	0/0:2,0:2:6:0,6,66	0/0:2,0:2:6:0,6,64	0/0:3,0:3:9:0,9,94	0/0:1,0:1:3:0,3,32	0/0:10,0:10:30:0,30,310	0/0:1,0:1:3:0,3,32	0/0:1,0:1:3:0,3,32	./.:.:.:.:.	0/0:2,0:2:6:0,6,61	./.:.:.:.:.	0/0:1,0:1:3:0,3,32	0/0:1,0:1:3:0,3,32	0/0:2,0:2:6:0,6,63	0/0:2,0:2:3:0,3,45	./.:.:.:.:.	0/0:2,0:2:3:0,3,45	./.:.:.:.:.	0/0:3,0:3:9:0,9,94	0/0:4,0:4:3:0,3,45	0/0:4,0:4:6:0,6,64	0/0:21,0:21:60:0,60,689
chr1	14519303	.	G	A	788.27	.	AC=25;AF=0.121;AN=206;BaseQRankSum=-2.642;DP=394;Dels=0.00;FS=5.464;HaplotypeScore=0.1139;InbreedingCoeff=0.4131;MLEAC=20;MLEAF=0.097;MQ=56.31;MQ0=9;MQRankSum=0.612;QD=22.52;ReadPosRankSum=1.537	GT:AD:DP:GQ:PL	0/0:26,0:26:78:0,78,835	0/0:8,0:8:24:0,24,251	0/0:7,0:7:21:0,21,211	0/0:11,0:11:33:0,33,338	0/0:10,0:10:30:0,30,319	0/0:2,0:2:6:0,6,59	0/0:2,0:2:6:0,6,57	./.:.:.:.:.	0/0:1,0:1:3:0,3,31	0/0:2,0:2:6:0,6,65	0/0:1,0:1:3:0,3,32	0/0:4,2:6:9:0,9,110	0/0:13,0:13:39:0,39,422	./.:.:.:.:.	0/0:13,0:13:36:0,36,400	0/0:7,0:7:21:0,21,225	0/0:6,0:6:18:0,18,197	0/0:2,0:2:6:0,6,61	0/0:3,0:3:9:0,9,100	./.:.:.:.:.	./.:.:.:.:.	1/1:0,6:6:15:165,15,0	0/0:9,0:9:27:0,27,277	1/1:0,8:8:24:245,24,0	./.:.:.:.:.	0/0:6,0:6:15:0,15,174	0/0:3,0:3:9:0,9,89	0/0:2,0:2:6:0,6,63	0/0:2,0:2:6:0,6,53	0/0:5,0:5:15:0,15,157	0/0:3,0:3:6:0,6,63	0/0:1,0:1:3:0,3,30	0/0:4,0:4:9:0,9,91	0/0:1,0:1:3:0,3,32	0/0:5,0:5:15:0,15,141	0/0:3,0:3:9:0,9,95	0/0:3,0:3:9:0,9,97	0/0:7,1:8:21:0,21,202	0/0:1,0:1:3:0,3,32	0/0:1,0:1:3:0,3,23	0/0:1,0:1:3:0,3,32	0/0:6,0:6:18:0,18,184	0/0:10,0:10:30:0,30,313	1/1:0,2:2:6:60,6,0	0/0:7,2:9:21:0,21,220	0/0:5,2:7:15:0,15,157	0/0:4,0:4:12:0,12,120	0/1:1,1:2:26:26,0,26	./.:.:.:.:.	./.:.:.:.:.	0/0:3,0:3:9:0,9,91	0/0:2,0:2:6:0,6,61	0/0:3,0:3:9:0,9,98	0/0:2,0:2:6:0,6,61	1/1:0,1:1:3:30,3,0	./.:.:.:.:.	0/0:2,0:2:6:0,6,66	0/0:1,0:1:3:0,3,32	./.:.:.:.:.	1/1:0,4:4:12:128,12,0	0/0:4,0:4:12:0,12,129	0/0:3,0:3:9:0,9,95	0/0:4,1:5:12:0,12,124	./.:.:.:.:.	./.:.:.:.:.	0/0:4,0:4:12:0,12,127	./.:.:.:.:.	0/0:5,0:5:15:0,15,161	0/0:1,0:1:3:0,3,32	./.:.:.:.:.	./.:.:.:.:.	0/0:2,0:2:6:0,6,63	0/0:2,0:2:6:0,6,61	0/0:1,0:1:3:0,3,32	1/1:0,3:3:9:97,9,0	1/1:0,1:1:3:30,3,0	./.:.:.:.:.	./.:.:.:.:.	1/1:0,1:1:3:31,3,0	0/0:2,0:2:6:0,6,61	./.:.:.:.:.	0/0:1,0:1:3:0,3,32	0/0:2,0:2:6:0,6,59	./.:.:.:.:.	./.:.:.:.:.	0/0:3,0:3:9:0,9,95	0/0:5,0:5:15:0,15,154	0/0:1,0:1:3:0,3,33	0/0:3,0:3:9:0,9,93	./.:.:.:.:.	0/0:1,0:1:3:0,3,34	0/0:3,0:3:9:0,9,96	0/0:1,0:1:3:0,3,32	0/0:1,0:1:3:0,3,33	0/0:1,0:1:3:0,3,30	0/0:1,0:1:3:0,3,32	0/0:4,0:4:12:0,12,127	./.:.:.:.:.	0/0:2,0:2:6:0,6,61	./.:.:.:.:.	./.:.:.:.:.	./.:.:.:.:.	0/0:2,0:2:6:0,6,63	0/0:4,2:6:12:0,12,127	0/0:1,0:1:3:0,3,30	0/0:2,0:2:6:0,6,59	0/0:2,0:2:6:0,6,61	./.:.:.:.:.	0/0:2,0:2:6:0,6,65	./.:.:.:.:.	0/0:3,0:3:9:0,9,93	0/0:2,0:2:6:0,6,67	0/0:7,0:7:21:0,21,225	0/0:4,0:4:12:0,12,122	0/0:1,0:1:3:0,3,33	0/0:2,0:2:6:0,6,64	0/0:2,0:2:6:0,6,63	./.:.:.:.:.	./.:.:.:.:.	./.:.:.:.:.	1/1:0,3:3:9:96,9,0	./.:.:.:.:.	0/0:1,0:1:3:0,3,34	1/1:0,1:1:3:32,3,0	./.:.:.:.:.	0/0:2,0:2:6:0,6,62	./.:.:.:.:.	1/1:0,1:1:3:32,3,0	1/1:0,2:2:6:58,6,0	0/0:4,0:4:6:0,6,89	./.:.:.:.:.	0/0:2,0:2:3:0,3,45	./.:.:.:.:.	0/0:3,0:3:9:0,9,94	0/0:4,0:5:6:0,6,89	0/0:2,1:3:6:0,6,64	0/0:16,0:16:48:0,48,508
chr1	14519381	.	T	A	5374.05	.	AC=66;AF=0.264;AN=250;BaseQRankSum=2.130;DP=556;Dels=0.00;FS=0.000;HaplotypeScore=0.0372;InbreedingCoeff=0.6155;MLEAC=67;MLEAF=0.268;MQ=58.94;MQ0=4;MQRankSum=0.493;QD=27.84;ReadPosRankSum=-2.209	GT:AD:DP:GQ:PL	1/1:0,33:33:99:1033,99,0	0/0:12,0:12:36:0,36,363	0/0:8,0:8:24:0,24,234	0/0:23,0:23:69:0,69,697	1/1:0,13:13:39:402,39,0	0/0:6,0:6:18:0,18,178	0/0:4,0:4:12:0,12,120	1/1:0,2:2:6:63,6,0	0/0:2,0:2:6:0,6,67	1/1:0,4:4:12:122,12,0	1/1:0,2:2:6:61,6,0	0/0:7,0:7:18:0,18,179	1/1:0,11:11:33:344,33,0	./.:.:.:.:.	1/1:0,15:15:45:465,45,0	1/1:0,14:14:42:433,42,0	0/0:8,0:8:21:0,21,233	1/1:0,1:1:3:32,3,0	0/0:1,0:1:3:0,3,31	0/0:2,0:2:3:0,3,45	0/0:1,0:1:3:0,3,35	0/0:3,0:3:9:0,9,86	0/0:9,0:9:27:0,27,267	0/0:17,0:17:51:0,51,515	0/0:2,0:2:6:0,6,61	1/1:0,13:13:39:414,39,0	0/0:5,0:5:15:0,15,144	0/0:2,0:2:6:0,6,63	1/1:0,1:1:3:32,3,0	0/0:4,0:4:9:0,9,105	0/0:4,0:4:9:0,9,95	0/0:3,0:3:9:0,9,89	1/1:1,6:7:18:180,18,0	1/1:0,3:3:9:92,9,0	0/0:8,0:8:21:0,21,226	0/0:3,0:3:9:0,9,92	0/0:11,0:11:33:0,33,334	0/0:4,0:4:12:0,12,117	1/1:0,3:3:9:84,9,0	1/1:0,2:2:6:61,6,0	0/0:4,0:4:12:0,12,127	0/0:6,0:6:18:0,18,176	0/0:8,0:8:24:0,24,245	0/0:5,0:5:15:0,15,158	0/0:11,1:12:33:0,33,331	0/0:10,0:10:27:0,27,284	0/0:6,1:7:18:0,18,178	0/0:1,0:1:3:0,3,34	0/0:2,0:2:6:0,6,65	0/0:3,0:3:9:0,9,88	0/0:4,0:4:12:0,12,122	0/0:2,0:2:6:0,6,59	1/1:0,6:6:18:186,18,0	./.:.:.:.:.	0/0:1,0:1:3:0,3,30	1/1:0,3:3:9:89,9,0	0/0:1,0:1:3:0,3,29	0/0:4,0:4:12:0,12,123	./.:.:.:.:.	0/0:4,0:4:12:0,12,122	0/0:4,0:4:12:0,12,122	0/0:1,0:1:3:0,3,29	0/0:2,0:2:6:0,6,59	./.:.:.:.:.	0/0:4,0:4:12:0,12,132	1/1:0,4:4:12:125,12,0	0/0:2,0:2:6:0,6,58	1/1:0,3:3:9:97,9,0	0/0:1,0:1:3:0,3,29	./.:.:.:.:.	0/0:1,0:1:3:0,3,29	0/0:2,0:2:6:0,6,57	0/0:3,0:3:9:0,9,89	0/0:5,0:5:12:0,12,118	0/0:3,0:3:9:0,9,95	./.:.:.:.:.	./.:.:.:.:.	./.:.:.:.:.	0/0:1,0:1:3:0,3,31	0/0:3,0:3:9:0,9,89	0/0:1,0:1:3:0,3,29	0/0:1,0:1:3:0,3,32	0/0:1,0:1:3:0,3,30	0/0:4,0:4:12:0,12,118	0/0:2,0:2:6:0,6,59	0/0:4,0:4:12:0,12,125	1/1:0,4:4:12:126,12,0	0/1:1,2:3:22:52,0,22	1/1:0,3:3:9:95,9,0	0/1:1,2:3:21:52,0,21	1/1:0,1:1:3:31,3,0	0/0:4,0:4:12:0,12,118	1/1:0,2:2:6:62,6,0	1/1:0,2:2:6:63,6,0	0/0:2,0:2:6:0,6,66	0/0:3,0:3:9:0,9,92	./.:.:.:.:.	0/0:1,0:1:3:0,3,30	0/0:1,0:1:3:0,3,31	./.:.:.:.:.	0/0:2,0:2:6:0,6,59	1/1:0,1:1:3:31,3,0	0/0:3,0:3:9:0,9,92	0/0:6,0:6:18:0,18,178	0/0:1,0:1:3:0,3,32	0/0:3,0:3:9:0,9,91	0/0:4,0:4:12:0,12,118	0/0:2,0:2:6:0,6,60	1/1:0,3:3:9:92,9,0	0/0:1,0:1:3:0,3,29	0/0:2,0:2:6:0,6,60	1/1:0,3:3:9:92,9,0	1/1:0,12:12:36:379,36,0	1/1:0,5:5:15:161,15,0	1/1:0,2:2:6:62,6,0	1/1:0,5:5:15:156,15,0	1/1:0,4:4:9:108,9,0	./.:.:.:.:.	0/0:1,0:1:3:0,3,30	0/0:2,0:2:3:0,3,29	0/0:3,0:3:9:0,9,97	0/0:1,0:1:3:0,3,29	0/0:3,0:3:9:0,9,90	0/0:1,0:1:3:0,3,32	0/0:2,0:2:6:0,6,61	0/0:3,0:3:9:0,9,88	0/0:2,0:2:6:0,6,61	0/0:1,0:1:3:0,3,30	0/0:1,0:1:3:0,3,31	0/0:4,0:4:6:0,6,89	0/0:2,0:2:3:0,3,45	0/0:2,0:2:3:0,3,45	./.:.:.:.:.	0/0:3,0:3:9:0,9,92	0/0:4,0:4:6:0,6,89	0/0:2,0:2:3:0,3,31	0/0:23,0:23:69:0,69,769
chr1	14521223	.	T	C	2229.21	.	AC=29;AF=0.119;AN=244;BaseQRankSum=0.779;DP=707;Dels=0.00;FS=1.464;HaplotypeScore=0.0369;InbreedingCoeff=0.5316;MLEAC=26;MLEAF=0.107;MQ=59.75;MQ0=0;MQRankSum=-1.585;QD=26.23;ReadPosRankSum=1.336	GT:AD:DP:GQ:PL	0/0:32,0:32:96:0,96,1038	0/0:15,0:15:45:0,45,491	0/0:17,0:17:48:0,48,506	0/0:33,0:33:96:0,96,1018	0/0:10,0:10:30:0,30,320	0/0:5,0:5:15:0,15,159	0/0:4,0:4:12:0,12,125	0/0:1,0:1:3:0,3,31	./.:.:.:.:.	0/0:13,0:13:36:0,36,374	0/0:1,0:1:3:0,3,30	0/0:15,0:15:39:0,39,430	0/0:19,0:19:57:0,57,609	./.:.:.:.:.	0/0:14,0:14:42:0,42,444	0/0:5,0:5:15:0,15,146	0/0:15,0:15:42:0,42,463	0/0:1,0:1:3:0,3,32	0/0:4,0:4:12:0,12,130	./.:.:.:.:.	0/0:2,0:2:6:0,6,63	1/1:0,11:11:33:361,33,0	0/0:7,0:7:18:0,18,202	1/1:0,11:11:33:347,33,0	0/0:1,0:1:3:0,3,34	0/0:16,0:16:48:0,48,505	0/0:15,0:15:45:0,45,478	0/0:1,0:1:3:0,3,32	0/0:1,0:1:3:0,3,32	0/0:17,0:17:51:0,51,543	./.:.:.:.:.	0/0:3,0:3:9:0,9,94	0/0:11,0:11:30:0,30,329	0/0:1,0:1:3:0,3,26	0/0:8,0:8:24:0,24,253	0/0:2,0:2:6:0,6,63	0/0:19,0:19:51:0,51,563	0/0:2,0:2:6:0,6,64	0/0:4,0:4:12:0,12,122	./.:.:.:.:.	0/0:2,0:2:6:0,6,68	0/0:17,0:17:51:0,51,529	0/0:13,0:13:33:0,33,372	1/1:0,22:22:54:617,54,0	0/0:12,0:12:36:0,36,379	0/0:6,0:6:18:0,18,180	0/0:12,0:12:36:0,36,388	./.:.:.:.:.	0/0:3,0:3:9:0,9,97	0/0:4,0:4:9:0,9,111	0/0:1,0:1:3:0,3,32	0/0:1,0:1:3:0,3,33	0/0:3,0:3:9:0,9,96	0/0:2,0:2:6:0,6,65	1/1:0,2:2:6:63,6,0	./.:.:.:.:.	0/0:7,0:7:21:0,21,224	0/0:6,0:6:18:0,18,191	0/0:6,0:6:18:0,18,187	1/1:0,2:2:6:68,6,0	0/0:2,0:2:6:0,6,66	0/0:1,0:1:3:0,3,31	0/0:5,0:5:15:0,15,153	0/0:7,0:7:21:0,21,218	0/0:5,0:5:15:0,15,158	0/0:1,0:1:3:0,3,33	0/0:2,0:2:6:0,6,62	0/0:4,0:4:12:0,12,134	0/0:2,0:2:6:0,6,64	./.:.:.:.:.	0/0:2,0:2:6:0,6,65	0/0:1,0:1:3:0,3,32	0/0:3,0:3:9:0,9,94	0/1:2,4:6:49:116,0,49	1/1:0,4:4:12:127,12,0	1/1:0,3:3:9:95,9,0	0/0:3,0:3:9:0,9,94	0/0:1,0:1:3:0,3,33	0/0:3,0:3:9:0,9,95	0/0:2,0:2:6:0,6,65	0/0:1,0:1:3:0,3,32	0/0:4,0:4:12:0,12,125	0/0:3,0:3:9:0,9,97	0/0:2,0:2:6:0,6,64	0/0:4,0:4:12:0,12,124	0/0:2,0:2:6:0,6,67	0/0:5,0:5:15:0,15,160	0/0:2,0:2:6:0,6,65	0/0:6,0:6:18:0,18,196	0/0:2,0:2:6:0,6,63	0/0:1,0:1:3:0,3,31	0/0:4,0:4:12:0,12,121	0/0:5,0:5:15:0,15,159	0/0:1,0:1:3:0,3,32	0/0:4,0:4:12:0,12,126	./.:.:.:.:.	0/0:2,0:2:6:0,6,65	0/0:2,0:2:6:0,6,60	0/0:4,0:4:12:0,12,128	0/0:1,0:1:3:0,3,32	0/0:1,0:1:3:0,3,33	0/0:4,0:4:12:0,12,130	0/0:2,0:2:3:0,3,31	0/0:4,0:4:12:0,12,123	0/0:3,0:3:9:0,9,94	0/0:3,0:3:9:0,9,94	0/0:5,0:5:15:0,15,162	0/0:2,0:2:6:0,6,65	./.:.:.:.:.	0/0:1,0:1:3:0,3,31	0/0:8,0:8:24:0,24,255	./.:.:.:.:.	0/0:8,0:8:24:0,24,250	0/0:3,0:3:9:0,9,94	0/0:3,0:3:9:0,9,97	0/0:3,0:3:9:0,9,94	0/0:6,0:6:18:0,18,187	0/0:2,0:2:6:0,6,59	1/1:0,1:1:3:32,3,0	0/0:5,0:5:15:0,15,158	1/1:0,6:6:18:189,18,0	1/1:0,4:4:12:119,12,0	0/0:6,0:6:18:0,18,192	1/1:0,4:4:12:125,12,0	0/0:2,0:2:6:0,6,61	0/0:4,0:4:12:0,12,132	1/1:0,3:3:9:100,9,0	1/1:0,4:4:12:129,12,0	1/1:0,2:2:6:63,6,0	0/0:4,0:4:6:0,6,89	0/0:2,0:2:6:0,6,62	./.:.:.:.:.	./.:.:.:.:.	./.:.:.:.:.	0/0:4,0:4:6:0,6,89	./.:.:.:.:.	0/0:29,0:29:87:0,87,983
chr1	14521224	.	C	T	2120.09	.	AC=29;AF=0.119;AN=244;BaseQRankSum=0.015;DP=714;Dels=0.00;FS=0.451;HaplotypeScore=0.0438;InbreedingCoeff=0.5280;MLEAC=25;MLEAF=0.102;MQ=59.75;MQ0=0;MQRankSum=-0.167;QD=24.94;ReadPosRankSum=1.582	GT:AD:DP:GQ:PL	0/0:31,0:31:93:0,93,977	0/0:16,0:16:48:0,48,511	0/0:17,0:17:48:0,48,493	0/0:35,0:35:99:0,102,1100	0/0:10,0:10:30:0,30,313	0/0:5,0:5:15:0,15,159	0/0:4,0:4:9:0,9,87	0/0:1,0:1:3:0,3,31	./.:.:.:.:.	0/0:13,0:13:39:0,39,394	0/0:1,0:1:3:0,3,32	0/0:15,0:15:39:0,39,431	0/0:19,0:19:57:0,57,582	./.:.:.:.:.	0/0:14,0:14:42:0,42,447	0/0:5,0:5:15:0,15,141	0/0:15,0:15:42:0,42,467	0/0:1,0:1:3:0,3,32	0/0:4,0:4:12:0,12,130	./.:.:.:.:.	0/0:1,0:1:3:0,3,32	1/1:0,11:11:33:350,33,0	0/0:7,0:7:18:0,18,203	1/1:0,11:11:33:341,33,0	0/0:1,0:1:3:0,3,33	0/0:16,0:16:48:0,48,494	0/0:16,0:16:48:0,48,499	0/0:1,0:1:3:0,3,32	0/0:1,0:1:3:0,3,25	0/0:18,0:18:54:0,54,571	./.:.:.:.:.	0/0:3,0:3:9:0,9,94	0/0:11,0:11:30:0,30,323	0/0:1,0:1:3:0,3,32	0/0:9,0:9:27:0,27,279	0/0:2,0:2:6:0,6,65	0/0:19,0:19:51:0,51,553	0/0:2,0:2:6:0,6,62	0/0:4,0:4:12:0,12,119	./.:.:.:.:.	0/0:2,0:2:6:0,6,66	0/0:17,0:17:51:0,51,525	0/0:13,0:13:33:0,33,377	1/1:0,22:22:54:602,54,0	0/0:13,0:13:39:0,39,416	0/0:6,0:6:18:0,18,182	0/0:12,0:12:36:0,36,379	./.:.:.:.:.	0/0:3,0:3:9:0,9,97	0/0:4,0:4:9:0,9,110	0/0:1,0:1:3:0,3,32	0/0:1,0:1:3:0,3,34	0/0:4,0:4:12:0,12,125	0/0:2,0:2:6:0,6,64	1/1:0,2:2:6:61,6,0	./.:.:.:.:.	0/0:7,0:7:21:0,21,213	0/0:6,0:6:18:0,18,189	0/0:6,0:6:18:0,18,193	1/1:0,2:2:6:67,6,0	0/0:2,0:2:6:0,6,65	0/0:1,0:1:3:0,3,29	0/0:5,0:5:15:0,15,152	0/0:7,0:7:21:0,21,212	0/0:5,0:5:15:0,15,148	0/0:1,0:1:3:0,3,30	0/0:2,0:2:6:0,6,60	0/0:4,0:4:12:0,12,132	0/0:2,0:2:6:0,6,56	./.:.:.:.:.	0/0:2,0:2:6:0,6,63	0/0:1,0:1:3:0,3,32	0/0:3,0:3:9:0,9,90	0/1:2,4:6:49:112,0,49	1/1:0,4:4:12:124,12,0	1/1:0,3:3:6:61,6,0	0/0:3,0:3:9:0,9,94	0/0:1,0:1:3:0,3,32	0/0:3,0:3:9:0,9,96	0/0:2,0:2:6:0,6,62	0/0:1,0:1:3:0,3,30	0/0:4,0:4:12:0,12,126	0/0:3,0:3:9:0,9,93	0/0:2,0:2:6:0,6,64	0/0:4,0:4:12:0,12,122	0/0:2,0:2:6:0,6,67	0/0:5,0:5:15:0,15,155	0/0:2,0:2:6:0,6,65	0/0:6,0:6:18:0,18,196	0/0:2,0:2:6:0,6,65	0/0:1,0:1:3:0,3,31	0/0:4,0:4:12:0,12,117	0/0:5,0:5:15:0,15,159	0/0:1,0:1:3:0,3,32	0/0:4,0:4:12:0,12,122	./.:.:.:.:.	0/0:2,0:2:6:0,6,65	0/0:3,0:3:9:0,9,90	0/0:4,0:4:12:0,12,126	0/0:1,0:1:3:0,3,32	0/0:1,0:1:3:0,3,34	0/0:4,0:4:12:0,12,121	0/0:2,0:2:6:0,6,53	0/0:4,0:4:12:0,12,121	0/0:3,0:3:9:0,9,93	0/0:3,0:3:9:0,9,90	0/0:5,0:5:15:0,15,159	0/0:2,0:2:6:0,6,61	./.:.:.:.:.	0/0:1,0:1:3:0,3,29	0/0:8,0:8:24:0,24,246	./.:.:.:.:.	0/0:8,0:8:24:0,24,250	0/0:3,0:3:9:0,9,91	0/0:3,0:3:9:0,9,95	0/0:3,0:3:9:0,9,97	0/0:6,0:6:18:0,18,183	0/0:2,0:2:6:0,6,57	1/1:0,1:1:3:31,3,0	0/0:5,0:5:15:0,15,151	1/1:0,6:6:18:184,18,0	1/1:0,4:4:9:95,9,0	0/0:6,0:6:18:0,18,192	1/1:0,4:4:12:121,12,0	0/0:2,0:2:6:0,6,61	0/0:4,0:4:12:0,12,128	1/1:0,3:3:9:99,9,0	1/1:0,4:4:12:127,12,0	1/1:0,2:2:6:63,6,0	0/0:3,0:4:6:0,6,75	0/0:2,0:2:6:0,6,62	./.:.:.:.:.	./.:.:.:.:.	./.:.:.:.:.	0/0:4,0:4:6:0,6,89	./.:.:.:.:.	0/0:29,0:29:87:0,87,967
chr1	14529434	.	G	T	2028.56	.	AC=37;AF=0.149;AN=248;BaseQRankSum=-1.644;DP=876;Dels=0.00;FS=3.171;HaplotypeScore=0.0626;InbreedingCoeff=0.6156;MLEAC=33;MLEAF=0.133;MQ=59.74;MQ0=0;MQRankSum=0.755;QD=24.15;ReadPosRankSum=-1.545	GT:AD:DP:GQ:PL	0/0:58,0:58:99:0,174,1885	0/0:25,0:25:75:0,75,800	0/0:21,0:21:63:0,63,673	0/0:44,0:44:99:0,132,1408	0/0:11,0:11:33:0,33,350	0/0:15,0:15:42:0,42,463	1/1:0,10:10:30:306,30,0	0/0:1,0:1:3:0,3,32	0/0:2,0:2:6:0,6,67	0/0:15,0:15:45:0,45,476	./.:.:.:.:.	0/0:13,0:13:36:0,36,402	0/0:17,0:17:51:0,51,548	1/1:0,1:1:3:32,3,0	0/0:16,0:16:48:0,48,514	0/0:15,0:15:39:0,39,441	0/0:19,0:19:54:0,54,598	0/0:1,0:1:3:0,3,32	0/0:13,0:13:39:0,39,410	0/0:9,0:9:27:0,27,290	./.:.:.:.:.	0/0:4,0:4:12:0,12,131	0/0:12,0:12:36:0,36,384	0/0:21,0:21:63:0,63,663	1/1:0,5:5:15:159,15,0	0/0:18,0:18:51:0,51,547	1/1:0,10:10:30:304,30,0	0/0:4,0:4:12:0,12,132	0/0:3,0:3:9:0,9,95	0/0:10,0:10:30:0,30,324	0/0:4,0:4:12:0,12,136	0/0:3,0:3:9:0,9,106	0/0:20,0:20:57:0,57,620	0/0:4,0:4:12:0,12,136	0/0:9,0:9:27:0,27,286	0/1:1,1:2:26:26,0,27	0/0:16,0:16:39:0,39,454	0/0:11,0:11:30:0,30,316	0/0:5,0:5:15:0,15,160	0/1:2,1:3:23:23,0,58	0/0:4,0:4:12:0,12,131	0/0:11,0:11:33:0,33,357	0/0:16,0:16:45:0,45,491	0/0:16,0:16:42:0,42,473	0/0:17,0:17:51:0,51,534	0/0:18,0:18:45:0,45,516	0/0:11,0:11:33:0,33,353	0/0:1,0:1:3:0,3,35	1/1:0,3:3:9:91,9,0	0/0:5,0:5:12:0,12,130	./.:.:.:.:.	./.:.:.:.:.	0/0:4,0:4:12:0,12,128	1/1:0,3:3:9:95,9,0	./.:.:.:.:.	./.:.:.:.:.	0/0:3,0:3:9:0,9,92	0/0:7,0:7:21:0,21,227	0/0:1,0:1:3:0,3,34	0/0:8,0:8:24:0,24,247	0/0:7,0:7:21:0,21,221	0/0:3,0:3:9:0,9,95	0/0:7,0:7:21:0,21,220	1/1:0,8:8:24:233,24,0	1/1:0,4:4:12:124,12,0	0/0:4,0:4:12:0,12,129	1/1:0,3:3:9:90,9,0	0/0:4,0:4:12:0,12,131	0/0:6,1:7:18:0,18,190	0/0:3,0:3:9:0,9,96	0/0:4,0:4:12:0,12,126	0/0:4,0:4:12:0,12,125	./.:.:.:.:.	0/0:3,0:3:9:0,9,95	0/0:6,0:6:18:0,18,193	0/0:2,0:2:6:0,6,63	0/0:2,0:2:6:0,6,63	0/0:1,0:1:3:0,3,32	0/0:1,0:1:3:0,3,32	0/0:6,0:6:15:0,15,170	0/0:2,0:2:6:0,6,63	0/0:1,0:1:3:0,3,31	0/0:1,0:1:3:0,3,32	0/0:3,0:3:9:0,9,95	0/0:2,0:2:6:0,6,62	1/1:0,3:3:9:99,9,0	./.:.:.:.:.	0/0:4,0:4:12:0,12,130	0/0:4,0:4:12:0,12,126	0/0:3,0:3:6:0,6,67	./.:.:.:.:.	0/0:4,0:4:12:0,12,127	0/1:2,1:3:23:23,0,52	./.:.:.:.:.	1/1:0,3:3:9:95,9,0	0/0:4,0:4:12:0,12,130	1/1:0,2:2:6:61,6,0	1/1:0,1:1:3:30,3,0	1/1:0,4:4:12:123,12,0	0/0:2,0:2:6:0,6,65	1/1:0,5:5:15:158,15,0	0/0:1,0:1:3:0,3,32	0/0:2,0:2:6:0,6,64	0/0:6,0:6:18:0,18,188	0/0:2,0:2:6:0,6,65	0/0:4,0:4:12:0,12,132	0/0:5,0:5:15:0,15,156	0/0:5,0:5:15:0,15,159	0/0:3,0:3:9:0,9,95	1/1:0,5:5:15:149,15,0	1/1:0,6:6:18:192,18,0	0/0:3,0:3:9:0,9,95	0/0:12,0:12:36:0,36,385	0/0:4,0:4:12:0,12,128	0/0:3,0:3:9:0,9,95	0/0:4,0:4:9:0,9,110	0/0:5,0:5:15:0,15,162	0/0:2,0:2:6:0,6,63	0/0:3,0:3:9:0,9,92	0/0:2,0:2:6:0,6,65	0/0:7,0:7:21:0,21,226	0/0:5,0:5:15:0,15,169	0/0:1,0:1:3:0,3,32	0/0:7,0:7:21:0,21,225	0/0:5,0:5:15:0,15,167	0/0:7,0:7:21:0,21,229	0/0:4,0:4:12:0,12,125	0/0:4,0:4:12:0,12,126	0/0:4,0:4:12:0,12,129	./.:.:.:.:.	0/0:1,0:1:3:0,3,32	./.:.:.:.:.	0/0:3,0:3:6:0,6,76	0/0:2,0:2:3:0,3,45	0/0:4,0:4:6:0,6,89	./.:.:.:.:.	0/0:17,0:17:51:0,51,583
chr1	14531633	.	A	G	7769.17	.	AC=92;AF=0.359;AN=256;BaseQRankSum=8.600;DP=707;Dels=0.00;FS=1.239;HaplotypeScore=0.0650;InbreedingCoeff=0.6827;MLEAC=91;MLEAF=0.355;MQ=59.81;MQ0=1;MQRankSum=1.035;QD=28.25;ReadPosRankSum=-1.735	GT:AD:DP:GQ:PL	1/1:0,37:37:99:1163,102,0	0/0:18,0:18:54:0,54,551	0/0:9,0:9:27:0,27,270	0/0:33,0:33:96:0,96,992	1/1:0,10:10:30:315,30,0	0/0:11,0:11:30:0,30,323	0/0:6,0:6:18:0,18,180	./.:.:.:.:.	0/0:2,0:2:6:0,6,61	1/1:0,9:9:27:284,27,0	1/1:0,1:1:3:32,3,0	0/0:11,0:11:33:0,33,334	1/1:0,12:12:33:370,33,0	0/0:1,0:1:3:0,3,32	1/1:0,17:17:48:515,48,0	1/1:0,12:12:36:381,36,0	1/1:0,13:13:39:400,39,0	./.:.:.:.:.	0/0:5,0:5:15:0,15,153	0/0:8,0:8:24:0,24,237	0/0:2,0:2:6:0,6,61	0/0:7,0:7:18:0,18,195	0/0:15,0:15:42:0,42,430	0/0:10,0:10:30:0,30,296	0/0:1,0:1:3:0,3,32	1/1:0,9:9:24:269,24,0	0/0:14,0:14:36:0,36,392	1/1:0,2:2:6:65,6,0	./.:.:.:.:.	1/1:0,17:17:51:525,51,0	1/1:0,1:1:3:33,3,0	1/1:0,4:4:12:129,12,0	1/1:0,11:11:27:313,27,0	0/0:1,0:1:3:0,3,32	0/0:9,0:9:27:0,27,273	1/1:0,2:2:6:63,6,0	0/0:10,0:10:30:0,30,306	1/1:0,7:7:21:221,21,0	1/1:0,5:5:15:158,15,0	1/1:0,1:1:3:34,3,0	1/1:0,2:2:6:68,6,0	1/1:0,10:10:30:316,30,0	0/0:15,1:16:9:0,9,378	0/0:9,0:9:27:0,27,272	0/0:16,0:16:48:0,48,474	0/0:13,0:13:36:0,36,374	0/0:6,0:6:18:0,18,184	0/0:1,0:1:3:0,3,30	0/0:5,0:5:15:0,15,154	1/1:0,9:9:24:267,24,0	0/0:1,0:1:3:0,3,29	./.:.:.:.:.	1/1:0,3:3:9:97,9,0	./.:.:.:.:.	0/0:2,0:2:6:0,6,61	1/1:0,2:2:6:65,6,0	0/0:1,0:1:3:0,3,30	0/0:4,0:4:12:0,12,124	0/0:1,0:1:3:0,3,31	0/0:4,0:4:12:0,12,123	1/1:0,1:1:3:34,3,0	1/1:0,4:4:12:121,12,0	1/1:0,9:9:27:276,27,0	0/0:7,0:7:21:0,21,218	0/0:2,0:2:6:0,6,65	1/1:0,2:2:6:64,6,0	0/0:2,0:2:6:0,6,61	1/1:0,2:2:6:61,6,0	1/1:0,3:3:9:99,9,0	./.:.:.:.:.	0/0:2,0:2:6:0,6,60	0/0:1,0:1:3:0,3,30	0/0:3,0:3:9:0,9,91	0/0:3,0:3:9:0,9,92	0/0:4,0:4:12:0,12,120	0/0:1,0:1:3:0,3,31	0/0:1,0:1:3:0,3,32	./.:.:.:.:.	0/0:2,0:2:6:0,6,63	0/0:9,0:9:24:0,24,271	0/0:2,0:2:3:0,3,45	0/0:2,0:2:6:0,6,57	0/0:2,0:2:6:0,6,63	0/0:6,0:6:15:0,15,169	0/0:4,0:4:12:0,12,112	0/0:2,0:2:6:0,6,64	1/1:0,3:3:9:93,9,0	1/1:0,1:1:3:32,3,0	1/1:0,1:1:3:32,3,0	1/1:0,1:1:3:33,3,0	1/1:0,1:1:3:32,3,0	0/0:1,0:1:3:0,3,30	0/1:1,3:4:18:84,0,18	1/1:0,3:3:9:90,9,0	./.:.:.:.:.	0/0:1,0:1:3:0,3,34	0/1:5,1:6:12:12,0,145	0/0:3,0:3:9:0,9,88	0/0:4,0:4:12:0,12,115	0/0:1,0:1:3:0,3,30	0/0:1,0:1:3:0,3,31	1/1:0,1:1:3:32,3,0	1/1:0,4:4:12:132,12,0	0/0:4,0:4:12:0,12,124	0/0:3,0:3:9:0,9,97	0/0:3,0:3:9:0,9,93	1/1:0,1:1:3:34,3,0	0/0:5,0:5:15:0,15,153	1/1:0,2:2:6:61,6,0	0/0:2,0:2:6:0,6,58	0/0:3,0:3:9:0,9,89	1/1:0,2:2:6:63,6,0	1/1:0,10:10:30:313,30,0	1/1:0,6:6:18:189,18,0	1/1:0,6:6:18:192,18,0	1/1:0,3:3:9:97,9,0	1/1:0,3:3:9:95,9,0	0/0:4,0:4:12:0,12,118	0/0:2,0:2:6:0,6,59	0/0:6,0:6:18:0,18,185	0/0:3,0:3:9:0,9,92	0/0:5,0:5:15:0,15,155	0/0:2,0:2:6:0,6,60	0/0:5,0:5:15:0,15,151	0/0:6,0:6:18:0,18,183	0/0:3,0:3:9:0,9,91	0/0:4,0:4:12:0,12,122	0/0:3,0:3:9:0,9,94	0/0:1,0:1:3:0,3,31	0/0:2,0:2:3:0,3,45	./.:.:.:.:.	0/0:2,0:2:3:0,3,45	0/0:3,0:3:9:0,9,94	0/0:2,0:2:6:0,6,62	0/0:4,0:4:6:0,6,89	0/0:3,0:3:3:0,3,45	0/0:34,0:34:99:0,102,1137
chr1	14533206	.	G	C	3287.08	.	AC=32;AF=0.123;AN=260;BaseQRankSum=2.200;DP=998;Dels=0.00;FS=5.967;HaplotypeScore=0.0478;InbreedingCoeff=0.6055;MLEAC=28;MLEAF=0.108;MQ=59.92;MQ0=0;MQRankSum=0.573;QD=28.09;ReadPosRankSum=-0.161	GT:AD:DP:GQ:PL	0/0:58,0:58:99:0,165,1807	1/1:0,20:20:60:631,60,0	1/1:0,24:24:72:750,72,0	0/0:43,0:43:99:0,129,1347	0/0:19,0:19:57:0,57,587	1/1:0,14:14:39:423,39,0	0/0:13,0:13:36:0,36,383	0/0:2,0:2:6:0,6,68	0/0:2,0:2:6:0,6,65	0/0:14,0:14:42:0,42,435	./.:.:.:.:.	0/0:24,0:24:72:0,72,731	0/0:19,0:19:57:0,57,584	./.:.:.:.:.	0/0:28,0:28:84:0,84,865	0/0:29,0:29:81:0,81,874	0/0:20,0:20:60:0,60,610	0/0:1,0:1:3:0,3,32	1/1:0,3:3:9:96,9,0	0/0:5,0:5:15:0,15,148	0/0:3,0:3:9:0,9,97	0/0:23,0:23:63:0,63,683	0/0:22,0:22:66:0,66,685	0/0:29,0:29:87:0,87,912	0/0:2,0:2:6:0,6,63	0/0:13,0:13:39:0,39,404	0/0:15,0:15:42:0,42,451	0/0:5,0:5:15:0,15,162	0/0:1,0:1:3:0,3,33	0/0:21,0:22:63:0,63,646	0/0:3,0:3:9:0,9,99	0/0:1,0:1:3:0,3,32	0/0:18,0:18:54:0,54,556	0/0:5,0:5:15:0,15,164	0/0:23,0:23:69:0,69,711	0/0:4,0:4:12:0,12,131	0/0:28,0:28:81:0,81,849	0/0:16,0:16:48:0,48,491	0/0:17,0:17:51:0,51,536	./.:.:.:.:.	0/0:3,0:3:9:0,9,97	0/0:15,0:15:45:0,45,479	0/0:14,0:14:42:0,42,432	0/0:12,0:12:36:0,36,383	0/0:24,0:24:72:0,72,748	1/1:0,14:14:39:426,39,0	1/1:0,8:8:24:256,24,0	0/0:2,0:2:6:0,6,66	0/0:2,0:2:6:0,6,61	0/0:6,0:6:15:0,15,171	0/0:2,0:2:6:0,6,64	0/0:1,0:1:3:0,3,32	0/0:4,0:4:12:0,12,123	0/0:1,0:1:3:0,3,35	0/0:6,0:6:18:0,18,189	0/0:2,0:2:6:0,6,65	0/0:2,0:2:6:0,6,59	0/0:4,0:4:12:0,12,131	0/0:2,0:2:6:0,6,61	0/0:3,0:3:9:0,9,92	0/0:1,0:1:3:0,3,30	0/0:4,0:4:9:0,9,106	0/0:6,0:6:18:0,18,191	0/0:4,0:4:12:0,12,122	0/0:3,0:3:9:0,9,95	0/0:4,0:4:12:0,12,122	./.:.:.:.:.	0/0:5,0:5:15:0,15,162	0/0:8,0:8:24:0,24,252	1/1:0,1:1:3:31,3,0	1/1:0,3:3:9:99,9,0	1/1:0,9:9:24:266,24,0	0/0:3,0:3:9:0,9,95	0/0:8,0:8:24:0,24,253	0/0:3,0:3:9:0,9,92	0/0:8,0:8:21:0,21,232	1/1:0,1:1:3:32,3,0	1/1:0,2:2:6:67,6,0	0/0:1,0:1:3:0,3,32	0/0:2,0:2:6:0,6,60	0/0:1,0:1:3:0,3,32	1/1:0,1:1:3:31,3,0	0/0:1,0:1:3:0,3,32	0/0:2,0:2:6:0,6,61	1/1:0,3:3:9:92,9,0	0/0:1,0:1:3:0,3,36	0/0:3,0:3:9:0,9,96	0/0:5,0:5:15:0,15,157	0/0:3,0:3:9:0,9,94	0/0:3,0:3:9:0,9,89	0/0:4,0:4:9:0,9,109	0/0:4,0:4:12:0,12,125	0/0:4,0:4:12:0,12,129	0/0:2,0:2:6:0,6,61	0/0:4,0:4:9:0,9,106	0/0:3,0:3:9:0,9,93	0/0:5,0:5:15:0,15,159	0/0:2,0:2:6:0,6,61	0/0:1,0:1:3:0,3,32	0/0:4,0:4:12:0,12,126	./.:.:.:.:.	0/0:2,0:2:6:0,6,61	0/0:1,0:1:3:0,3,30	./.:.:.:.:.	1/1:0,2:2:6:63,6,0	0/0:2,0:2:6:0,6,65	0/0:4,0:4:12:0,12,132	1/1:0,7:7:21:219,21,0	0/0:3,0:3:9:0,9,97	0/0:6,0:6:15:0,15,168	0/0:5,0:5:15:0,15,158	0/0:3,0:3:9:0,9,99	0/0:7,0:7:21:0,21,218	0/0:5,0:5:15:0,15,160	0/0:3,0:3:9:0,9,94	0/0:3,0:3:9:0,9,93	0/0:2,0:2:6:0,6,61	0/0:4,0:4:12:0,12,126	0/0:4,0:4:12:0,12,122	1/1:0,5:5:15:161,15,0	0/0:2,0:2:6:0,6,63	0/0:5,0:5:15:0,15,158	0/0:6,0:6:18:0,18,189	0/0:2,0:2:6:0,6,65	0/0:5,0:5:15:0,15,151	0/0:3,0:3:9:0,9,92	0/0:4,0:4:12:0,12,126	0/0:3,0:3:9:0,9,95	0/0:3,0:3:9:0,9,97	0/0:2,0:2:3:0,3,45	0/0:4,0:4:6:0,6,77	0/0:4,0:4:9:0,9,108	0/0:2,0:2:3:0,3,45	0/0:8,0:8:18:0,18,219	0/0:5,0:5:9:0,9,121	./.:.:.:.:.	0/0:25,0:25:75:0,75,840
chr1	14545647	.	A	C	652.16	.	AC=18;AF=0.079;AN=228;BaseQRankSum=-3.585;DP=709;Dels=0.00;FS=4.609;HaplotypeScore=0.0584;InbreedingCoeff=0.3732;MLEAC=14;MLEAF=0.061;MQ=25.51;MQ0=65;MQRankSum=-1.825;QD=16.30;ReadPosRankSum=0.782	GT:AD:DP:GQ:PL	0/0:43,0:43:93:0,93,962	0/0:19,0:19:39:0,39,402	0/0:9,0:9:12:0,12,124	0/0:33,0:33:66:0,66,714	0/0:14,0:14:36:0,36,368	0/0:8,0:8:15:0,15,153	0/0:11,0:11:21:0,21,243	0/0:1,0:1:3:0,3,28	./.:.:.:.:.	0/0:13,0:13:27:0,27,295	./.:.:.:.:.	0/0:17,0:17:27:0,27,280	0/0:14,0:14:21:0,21,221	./.:.:.:.:.	0/0:7,0:7:21:0,21,221	0/0:12,0:12:30:0,30,315	0/0:12,0:12:27:0,27,279	0/0:1,0:1:3:0,3,28	0/0:3,0:3:6:0,6,63	0/0:3,0:3:9:0,9,96	0/0:5,0:5:9:0,9,83	1/1:0,8:8:18:184,18,0	0/0:11,0:11:18:0,18,185	0/0:12,0:12:24:0,24,250	./.:.:.:.:.	0/0:10,0:10:18:0,18,189	0/0:13,0:13:21:0,21,221	0/0:3,0:3:9:0,9,83	0/0:1,0:1:3:0,3,28	0/0:7,0:7:18:0,18,191	./.:.:.:.:.	./.:.:.:.:.	0/0:16,0:16:33:0,33,368	0/0:3,0:3:9:0,9,83	0/0:13,0:13:21:0,21,243	0/0:1,0:1:3:0,3,28	0/0:7,0:7:15:0,15,153	0/0:7,0:7:9:0,9,93	0/0:13,0:13:30:0,30,309	./.:.:.:.:.	0/0:3,0:3:6:0,6,55	0/0:11,0:11:21:0,21,209	0/0:19,0:19:42:0,42,447	1/1:0,10:10:18:179,18,0	0/0:9,0:9:15:0,15,158	0/0:13,0:13:27:0,27,275	0/0:13,0:13:21:0,21,229	0/0:2,0:2:6:0,6,55	0/0:1,0:1:3:0,3,31	./.:.:.:.:.	./.:.:.:.:.	./.:.:.:.:.	0/0:4,0:4:12:0,12,125	0/0:4,0:4:9:0,9,89	1/1:0,4:4:9:89,9,0	./.:.:.:.:.	0/0:6,0:6:15:0,15,154	0/0:3,0:3:6:0,6,56	0/0:1,0:1:3:0,3,30	1/1:0,3:3:6:55,6,0	0/0:5,0:5:3:0,3,45	0/0:2,0:2:3:0,3,32	0/0:6,0:6:9:0,9,95	0/0:3,0:3:6:0,6,61	0/0:2,0:2:3:0,3,45	0/0:2,0:2:6:0,6,65	./.:.:.:.:.	0/0:5,0:5:12:0,12,122	0/0:3,0:3:3:0,3,32	./.:.:.:.:.	./.:.:.:.:.	0/0:2,0:2:6:0,6,62	0/0:4,0:4:3:0,3,32	0/0:2,0:2:6:0,6,62	0/0:3,0:3:6:0,6,61	1/1:0,4:4:9:89,9,0	0/0:4,0:4:9:0,9,93	0/0:4,0:4:12:0,12,124	./.:.:.:.:.	0/0:4,0:4:9:0,9,91	0/0:3,0:3:3:0,3,32	./.:.:.:.:.	0/0:3,0:3:3:0,3,28	./.:.:.:.:.	0/0:3,0:3:9:0,9,89	./.:.:.:.:.	0/0:2,0:2:3:0,3,31	0/0:3,0:3:6:0,6,55	0/0:3,0:3:3:0,3,33	0/0:3,0:3:6:0,6,55	0/0:1,0:1:3:0,3,32	./.:.:.:.:.	0/0:4,0:4:6:0,6,63	0/0:5,0:5:12:0,12,123	0/0:5,0:5:9:0,9,96	0/0:2,0:2:3:0,3,32	0/0:1,0:1:3:0,3,28	0/0:2,0:2:6:0,6,63	0/0:2,0:2:6:0,6,61	0/0:2,0:2:3:0,3,32	./.:.:.:.:.	0/0:3,0:3:3:0,3,32	./.:.:.:.:.	0/0:1,0:1:3:0,3,32	0/0:4,0:4:6:0,6,62	0/0:7,0:7:12:0,12,139	0/0:4,0:4:9:0,9,83	0/0:7,0:7:18:0,18,187	0/0:5,0:5:9:0,9,83	./.:.:.:.:.	0/0:1,0:1:3:0,3,32	0/0:5,0:5:9:0,9,83	0/0:6,0:6:12:0,12,124	0/0:5,0:5:12:0,12,122	0/0:5,0:5:6:0,6,76	0/0:2,0:2:3:0,3,32	0/0:1,0:1:3:0,3,31	./.:.:.:.:.	0/0:2,0:2:6:0,6,55	0/0:4,0:4:9:0,9,91	1/1:0,2:2:6:57,6,0	1/1:0,6:6:15:149,15,0	0/0:4,0:4:3:0,3,32	1/1:0,1:1:3:32,3,0	0/0:5,0:5:12:0,12,115	0/0:4,0:4:12:0,12,122	0/0:4,0:4:3:0,3,32	0/0:2,0:2:3:0,3,32	1/1:0,2:2:3:30,3,0	0/0:2,0:2:6:0,6,59	0/0:4,0:4:6:0,6,89	0/0:4,1:5:6:0,6,89	0/0:6,0:6:12:0,12,125	0/0:4,0:4:6:0,6,75	0/0:4,0:4:6:0,6,89	0/0:1,1:2:3:0,3,32	0/0:17,0:17:42:0,42,387
chr1	14551155	.	G	A	4972	.	AC=58;AF=0.236;AN=246;BaseQRankSum=-2.245;DP=668;Dels=0.00;FS=7.585;HaplotypeScore=0.0816;InbreedingCoeff=0.6201;MLEAC=57;MLEAF=0.232;MQ=59.73;MQ0=0;MQRankSum=1.565;QD=26.31;ReadPosRankSum=-0.238	GT:AD:DP:GQ:PL	1/1:1,41:42:99:1233,99,0	0/0:16,0:16:48:0,48,509	0/0:17,0:17:45:0,45,498	0/0:25,0:25:69:0,69,756	1/1:0,13:13:39:395,39,0	0/0:9,0:9:24:0,24,255	0/0:11,0:11:33:0,33,338	0/1:1,1:2:26:28,0,26	0/0:1,0:1:3:0,3,25	1/1:0,11:11:33:351,33,0	./.:.:.:.:.	0/0:17,0:17:51:0,51,538	1/1:0,12:12:36:367,36,0	0/1:2,1:3:23:23,0,56	1/1:0,10:10:30:308,30,0	1/1:0,9:9:27:264,27,0	0/0:11,0:11:30:0,30,329	0/1:1,1:2:25:25,0,26	0/0:3,0:3:6:0,6,74	0/0:5,0:5:12:0,12,139	0/0:4,0:4:12:0,12,137	0/0:8,0:8:24:0,24,250	0/0:9,0:9:27:0,27,288	0/0:8,0:8:24:0,24,255	0/0:3,0:3:9:0,9,97	1/1:0,8:8:24:243,24,0	0/0:8,0:10:24:0,24,245	0/0:2,0:2:6:0,6,66	0/0:1,0:1:3:0,3,23	0/0:15,0:15:39:0,39,418	0/0:1,0:1:3:0,3,32	./.:.:.:.:.	1/1:0,10:10:30:311,30,0	./.:.:.:.:.	0/0:12,0:12:36:0,36,369	0/0:7,0:7:21:0,21,224	0/0:10,0:10:30:0,30,310	0/0:3,0:3:9:0,9,95	1/1:0,5:5:12:118,12,0	0/1:1,1:2:26:26,0,27	0/0:6,0:6:18:0,18,195	1/1:0,8:8:24:245,24,0	0/0:15,0:15:45:0,45,457	0/0:10,0:10:30:0,30,299	0/0:10,0:10:27:0,27,276	0/0:14,0:14:39:0,39,407	0/0:7,0:7:21:0,21,221	0/0:1,0:1:3:0,3,32	0/0:2,0:2:6:0,6,66	0/0:3,0:3:9:0,9,99	0/0:2,0:2:6:0,6,59	0/0:2,0:2:6:0,6,59	./.:.:.:.:.	./.:.:.:.:.	0/0:2,0:2:6:0,6,61	1/1:0,1:1:3:29,3,0	0/0:1,0:1:3:0,3,27	0/0:4,0:4:12:0,12,127	0/0:3,0:3:9:0,9,95	0/0:2,0:2:6:0,6,63	1/1:0,5:5:15:146,15,0	1/1:0,5:5:12:135,12,0	0/0:10,0:10:30:0,30,311	0/0:1,0:1:3:0,3,32	0/0:4,0:4:12:0,12,126	1/1:0,6:6:18:177,18,0	0/0:1,0:1:3:0,3,32	1/1:0,2:2:6:59,6,0	0/0:1,0:1:3:0,3,31	./.:.:.:.:.	0/0:3,0:3:9:0,9,98	0/0:2,0:2:6:0,6,61	0/0:2,0:2:6:0,6,66	0/0:2,0:2:6:0,6,59	0/0:7,0:7:21:0,21,218	0/0:3,0:3:9:0,9,92	0/0:1,0:1:3:0,3,32	0/0:3,0:3:9:0,9,99	0/0:1,0:1:3:0,3,32	0/0:7,0:7:21:0,21,219	0/0:2,0:2:6:0,6,66	0/0:2,0:2:6:0,6,59	0/0:7,0:7:21:0,21,229	./.:.:.:.:.	0/0:4,0:4:12:0,12,123	./.:.:.:.:.	1/1:0,1:1:3:34,3,0	1/1:0,3:3:9:97,9,0	1/1:0,1:1:3:30,3,0	0/0:3,0:3:9:0,9,95	./.:.:.:.:.	0/0:3,0:3:9:0,9,99	1/1:0,2:2:6:60,6,0	1/1:0,2:2:6:59,6,0	0/0:3,0:3:9:0,9,94	0/0:2,0:2:6:0,6,61	0/0:4,0:4:12:0,12,131	0/0:2,0:2:6:0,6,63	0/0:3,0:3:9:0,9,92	0/0:2,0:2:6:0,6,69	0/0:5,0:5:15:0,15,156	./.:.:.:.:.	./.:.:.:.:.	0/0:1,0:1:3:0,3,30	0/0:2,0:2:6:0,6,60	0/0:2,0:2:6:0,6,61	0/0:6,0:6:18:0,18,195	0/0:4,0:4:12:0,12,118	1/1:0,2:2:6:62,6,0	0/0:1,0:1:3:0,3,30	./.:.:.:.:.	1/1:0,2:2:6:64,6,0	1/1:0,4:4:12:119,12,0	1/1:0,3:3:9:91,9,0	1/1:0,4:4:12:118,12,0	1/1:0,7:7:15:181,15,0	1/1:0,2:2:6:59,6,0	0/0:3,0:3:9:0,9,91	0/0:3,0:3:9:0,9,89	0/0:3,0:3:6:0,6,72	0/0:2,0:2:6:0,6,65	0/0:1,0:1:3:0,3,32	0/0:6,0:6:18:0,18,191	0/0:5,0:5:15:0,15,156	0/0:5,0:5:12:0,12,139	0/0:2,0:2:6:0,6,61	0/0:5,0:5:15:0,15,158	0/0:2,0:2:6:0,6,63	0/0:4,0:4:12:0,12,125	0/0:3,0:3:6:0,6,77	0/0:2,0:2:3:0,3,45	./.:.:.:.:.	0/0:6,0:6:9:0,9,134	./.:.:.:.:.	0/0:4,0:4:6:0,6,89	0/0:4,0:4:6:0,6,89	0/0:20,0:20:60:0,60,671
chr1	14551262	.	T	A	2175.98	.	AC=29;AF=0.120;AN=242;BaseQRankSum=-0.678;DP=771;Dels=0.00;FS=2.502;HaplotypeScore=0.1495;InbreedingCoeff=0.5486;MLEAC=25;MLEAF=0.103;MQ=58.36;MQ0=2;MQRankSum=1.127;QD=25.30;ReadPosRankSum=0.446	GT:AD:DP:GQ:PL	0/0:61,0:61:99:0,165,1800	0/0:12,0:12:36:0,36,377	0/0:12,0:12:36:0,36,371	0/0:35,0:35:99:0,99,1022	0/0:8,0:8:24:0,24,259	0/0:11,0:11:33:0,33,347	0/0:11,0:11:30:0,30,325	./.:.:.:.:.	0/0:2,0:2:6:0,6,67	0/0:14,0:14:42:0,42,438	0/0:3,0:3:9:0,9,98	1/1:0,15:15:45:464,45,0	0/0:11,0:11:33:0,33,353	./.:.:.:.:.	0/0:10,0:10:30:0,30,317	0/0:17,0:17:48:0,48,498	0/0:15,0:15:42:0,42,442	./.:.:.:.:.	0/0:5,0:5:15:0,15,156	0/0:8,0:8:15:0,15,197	0/0:7,0:7:21:0,21,236	1/1:0,15:15:42:443,42,0	0/0:16,0:16:48:0,48,503	1/1:0,17:17:42:476,42,0	0/0:3,0:3:9:0,9,101	0/0:20,0:20:57:0,57,613	0/0:13,0:13:39:0,39,400	0/0:1,0:1:3:0,3,33	0/0:1,0:1:3:0,3,32	0/0:12,0:12:33:0,33,348	0/0:6,0:6:18:0,18,196	./.:.:.:.:.	0/0:13,0:13:33:0,33,348	0/0:3,0:3:9:0,9,94	0/0:12,0:12:36:0,36,380	./.:.:.:.:.	0/0:16,0:16:45:0,45,483	./.:.:.:.:.	0/0:13,0:13:39:0,39,412	./.:.:.:.:.	0/0:3,0:3:9:0,9,101	0/0:9,0:9:27:0,27,285	0/0:16,0:16:42:0,42,459	1/1:0,9:9:24:264,24,0	0/0:9,0:9:27:0,27,284	0/0:14,0:14:39:0,39,417	0/0:7,0:7:21:0,21,218	0/0:4,0:4:12:0,12,137	0/0:4,0:4:12:0,12,123	0/0:4,0:4:12:0,12,124	./.:.:.:.:.	0/0:2,0:2:6:0,6,62	0/0:5,0:5:15:0,15,161	0/0:3,0:3:9:0,9,95	1/1:0,1:1:3:32,3,0	0/0:1,0:1:3:0,3,29	0/0:6,0:6:15:0,15,170	0/0:4,0:4:12:0,12,126	./.:.:.:.:.	1/1:0,1:1:3:33,3,0	0/0:4,0:4:12:0,12,131	0/0:3,0:3:9:0,9,99	0/0:4,0:4:12:0,12,123	0/0:4,0:4:9:0,9,99	0/0:4,0:4:9:0,9,106	0/0:4,0:4:12:0,12,127	0/0:5,0:5:12:0,12,135	0/0:2,0:2:6:0,6,62	0/0:4,0:4:12:0,12,118	./.:.:.:.:.	0/0:2,0:2:6:0,6,60	0/0:8,0:8:18:0,18,195	./.:.:.:.:.	0/1:2,2:4:36:55,0,36	1/1:0,3:3:6:63,6,0	1/1:0,4:4:12:130,12,0	0/0:1,0:1:3:0,3,32	0/0:2,0:2:6:0,6,63	0/0:1,0:1:3:0,3,31	0/0:5,0:5:12:0,12,142	0/0:1,0:1:3:0,3,32	0/0:1,0:1:3:0,3,31	0/0:5,0:5:15:0,15,165	0/0:10,0:10:30:0,30,306	0/0:3,0:3:9:0,9,95	0/0:4,0:4:12:0,12,133	0/0:1,0:1:3:0,3,33	0/0:8,0:8:24:0,24,250	0/0:2,0:2:6:0,6,58	0/0:4,0:4:12:0,12,133	0/0:2,0:2:6:0,6,65	0/0:2,0:2:6:0,6,61	0/0:2,0:2:3:0,3,45	./.:.:.:.:.	0/0:4,0:4:12:0,12,125	./.:.:.:.:.	0/0:5,0:5:15:0,15,165	0/0:1,0:1:3:0,3,32	0/0:2,0:2:6:0,6,64	0/0:1,0:1:3:0,3,32	0/0:3,0:3:9:0,9,97	./.:.:.:.:.	0/0:5,0:5:15:0,15,156	0/0:6,0:6:18:0,18,194	0/0:3,0:3:6:0,6,68	0/0:5,0:5:15:0,15,156	0/0:6,0:6:18:0,18,185	0/0:3,0:3:6:0,6,77	0/0:3,0:3:9:0,9,95	0/0:2,0:2:6:0,6,61	0/0:8,0:8:24:0,24,236	0/0:3,0:3:9:0,9,94	0/0:5,0:5:6:0,6,73	0/0:4,0:4:12:0,12,122	0/0:2,0:2:6:0,6,54	0/0:4,0:4:12:0,12,110	0/0:5,0:5:15:0,15,158	0/0:1,0:1:3:0,3,32	1/1:0,4:4:12:127,12,0	0/0:3,0:3:9:0,9,93	1/1:0,2:2:6:60,6,0	1/1:0,1:1:3:30,3,0	0/0:2,0:2:6:0,6,65	1/1:0,2:2:6:63,6,0	0/0:2,0:2:6:0,6,63	0/0:1,0:1:3:0,3,32	1/1:0,5:5:15:157,15,0	1/1:0,3:3:9:93,9,0	./.:.:.:.:.	0/0:2,0:2:3:0,3,45	0/0:1,0:1:3:0,3,32	./.:.:.:.:.	0/0:4,0:4:6:0,6,70	0/0:1,0:1:3:0,3,31	0/0:5,0:5:9:0,9,121	0/0:2,0:2:3:0,3,32	0/0:21,0:21:63:0,63,713
chr1	14551398	.	T	G	905.68	.	AC=19;AF=0.077;AN=246;BaseQRankSum=2.509;DP=757;Dels=0.00;FS=0.000;HaplotypeScore=0.2295;InbreedingCoeff=0.3891;MLEAC=14;MLEAF=0.057;MQ=57.18;MQ0=0;MQRankSum=-0.527;QD=22.64;ReadPosRankSum=-2.790	GT:AD:DP:GQ:PL	0/0:49,0:49:99:0,147,1546	0/0:16,0:16:42:0,42,459	0/0:9,0:9:27:0,27,281	0/0:29,0:29:87:0,87,877	0/0:12,0:12:36:0,36,367	0/0:13,0:13:39:0,39,393	0/0:11,0:11:30:0,30,317	./.:.:.:.:.	0/0:1,0:1:3:0,3,31	0/0:16,0:16:45:0,45,465	0/0:1,0:1:3:0,3,30	0/0:15,0:15:42:0,42,441	0/0:5,0:5:15:0,15,155	0/0:2,0:2:3:0,3,31	0/0:9,0:9:24:0,24,254	0/0:27,0:27:81:0,81,815	0/0:13,0:13:39:0,39,380	0/0:1,0:1:3:0,3,32	0/0:6,0:6:15:0,15,166	1/1:0,7:7:21:220,21,0	0/0:4,0:4:12:0,12,126	0/0:13,0:13:39:0,39,390	0/0:15,0:15:42:0,42,445	0/0:15,0:15:45:0,45,454	0/0:1,0:1:3:0,3,32	0/0:23,0:23:66:0,66,683	0/0:9,0:9:27:0,27,268	0/0:5,0:5:15:0,15,154	0/0:1,0:1:3:0,3,31	0/0:12,0:12:36:0,36,359	0/0:6,0:6:18:0,18,182	0/0:2,0:2:6:0,6,63	0/0:19,0:19:54:0,54,559	./.:.:.:.:.	0/0:20,0:20:57:0,57,591	0/0:1,0:1:3:0,3,31	0/0:16,0:16:48:0,48,481	0/0:11,0:11:30:0,30,312	0/0:10,0:10:30:0,30,299	0/0:1,0:1:3:0,3,32	0/0:2,0:2:6:0,6,65	0/0:14,0:14:42:0,42,428	0/0:9,0:9:27:0,27,270	0/0:18,0:18:54:0,54,548	1/1:0,10:10:24:267,24,0	0/0:27,0:27:81:0,81,815	0/0:2,0:2:6:0,6,61	0/0:4,0:4:12:0,12,127	./.:.:.:.:.	0/0:2,0:2:6:0,6,61	0/0:2,0:2:6:0,6,63	0/0:1,0:1:3:0,3,32	0/0:6,0:6:18:0,18,187	0/0:4,0:4:12:0,12,122	0/0:3,0:3:9:0,9,92	0/0:1,0:1:3:0,3,30	0/0:2,0:2:6:0,6,63	0/0:6,0:6:18:0,18,184	0/0:3,0:3:9:0,9,89	./.:.:.:.:.	0/0:2,0:2:6:0,6,65	0/0:1,0:1:3:0,3,31	0/0:2,0:2:6:0,6,60	0/0:3,0:3:9:0,9,90	0/0:1,0:1:3:0,3,32	0/0:2,0:2:6:0,6,61	0/0:1,0:1:3:0,3,31	0/0:4,0:4:12:0,12,122	0/0:1,0:1:3:0,3,29	./.:.:.:.:.	./.:.:.:.:.	0/0:2,0:2:6:0,6,57	1/1:0,2:2:6:61,6,0	0/1:1,1:2:24:28,0,24	0/0:7,0:7:21:0,21,206	0/0:1,0:1:3:0,3,32	0/0:1,0:1:3:0,3,32	1/1:0,3:3:9:95,9,0	./.:.:.:.:.	0/0:4,0:4:12:0,12,119	0/0:2,0:2:6:0,6,60	./.:.:.:.:.	0/0:9,0:9:27:0,27,284	0/0:4,0:4:12:0,12,126	0/0:2,0:2:6:0,6,61	0/0:5,0:5:15:0,15,148	0/0:2,0:2:6:0,6,63	0/0:3,0:3:9:0,9,94	0/0:2,0:2:6:0,6,62	0/0:5,0:5:15:0,15,156	0/0:1,0:1:3:0,3,31	0/0:1,0:1:3:0,3,30	0/0:3,0:3:9:0,9,93	0/0:1,0:1:3:0,3,32	./.:.:.:.:.	0/0:3,0:3:9:0,9,93	0/0:3,0:3:9:0,9,92	0/0:1,0:1:3:0,3,28	./.:.:.:.:.	0/0:2,0:2:6:0,6,63	0/0:6,0:6:18:0,18,192	./.:.:.:.:.	0/0:1,0:1:3:0,3,30	1/1:0,2:2:6:63,6,0	0/0:2,0:2:6:0,6,61	0/0:3,0:3:9:0,9,93	0/0:12,0:12:36:0,36,379	0/0:2,0:2:6:0,6,57	0/0:4,0:4:12:0,12,126	0/0:4,0:4:12:0,12,118	0/0:3,0:3:9:0,9,89	0/0:4,0:4:12:0,12,126	0/0:3,0:3:9:0,9,86	0/0:1,0:1:3:0,3,30	0/0:1,0:1:3:0,3,32	0/0:2,0:2:6:0,6,61	./.:.:.:.:.	./.:.:.:.:.	0/0:3,0:3:9:0,9,86	0/0:1,0:1:3:0,3,33	0/0:2,0:2:6:0,6,65	0/0:2,0:2:6:0,6,63	1/1:0,5:5:15:162,15,0	1/1:0,1:1:3:32,3,0	1/1:0,4:4:12:128,12,0	1/1:0,4:4:12:120,12,0	0/0:6,0:6:18:0,18,182	0/0:2,0:2:6:0,6,61	0/0:3,0:3:9:0,9,86	0/0:1,0:1:3:0,3,32	0/0:1,0:1:3:0,3,31	./.:.:.:.:.	0/0:10,0:10:15:0,15,223	0/0:3,0:4:9:0,9,90	0/0:2,0:3:3:0,3,44	0/0:2,0:2:3:0,3,45	0/0:23,0:23:69:0,69,761
chr1	14554041	.	C	G	1490.26	.	AC=26;AF=0.117;AN=222;BaseQRankSum=-0.695;DP=458;Dels=0.00;FS=3.192;HaplotypeScore=0.0148;InbreedingCoeff=0.4333;MLEAC=24;MLEAF=0.108;MQ=59.86;MQ0=1;MQRankSum=-0.043;QD=25.26;ReadPosRankSum=-1.800	GT:AD:DP:GQ:PL	0/0:43,0:43:99:0,129,1378	1/1:0,13:13:33:359,33,0	1/1:0,12:12:33:349,33,0	0/0:20,0:20:54:0,54,595	0/0:7,0:7:21:0,21,220	1/1:0,4:4:9:108,9,0	0/0:7,0:7:21:0,21,225	./.:.:.:.:.	./.:.:.:.:.	0/0:7,0:7:18:0,18,202	./.:.:.:.:.	0/0:7,0:7:21:0,21,229	0/0:6,0:6:18:0,18,191	0/0:1,0:1:3:0,3,32	0/0:11,0:11:30:0,30,336	0/0:9,0:9:27:0,27,278	0/0:11,0:11:33:0,33,336	0/0:2,0:2:6:0,6,68	1/1:0,3:3:9:96,9,0	0/0:2,0:2:6:0,6,61	1/1:0,1:1:3:32,3,0	0/0:13,0:13:30:0,30,356	0/0:2,0:2:6:0,6,61	0/0:6,0:6:15:0,15,178	0/0:1,0:1:3:0,3,34	0/0:12,0:12:36:0,36,374	0/0:5,0:5:15:0,15,160	0/0:1,0:1:3:0,3,31	0/0:2,0:2:6:0,6,61	0/0:7,0:7:21:0,21,215	0/0:2,0:2:6:0,6,67	0/0:3,0:3:9:0,9,100	0/0:6,0:6:18:0,18,185	0/0:1,0:1:3:0,3,32	0/0:1,0:1:3:0,3,32	./.:.:.:.:.	0/0:8,0:8:24:0,24,249	0/0:5,0:5:15:0,15,155	0/0:4,0:4:12:0,12,124	./.:.:.:.:.	0/0:1,0:1:3:0,3,33	0/0:4,0:4:12:0,12,121	0/0:9,0:9:27:0,27,287	0/0:8,0:8:24:0,24,257	0/0:8,0:8:24:0,24,252	1/1:0,8:8:24:254,24,0	1/1:0,5:5:15:162,15,0	0/0:1,0:1:3:0,3,32	./.:.:.:.:.	0/0:3,0:3:9:0,9,89	0/0:1,0:1:3:0,3,31	0/0:3,0:3:9:0,9,94	0/0:2,0:2:6:0,6,63	0/0:1,0:1:3:0,3,32	0/0:5,0:5:15:0,15,158	0/0:1,0:1:3:0,3,32	0/0:2,0:2:6:0,6,64	0/0:2,0:2:6:0,6,64	0/0:1,0:1:3:0,3,28	0/0:3,0:3:9:0,9,92	./.:.:.:.:.	0/0:1,0:1:3:0,3,34	0/0:4,0:4:12:0,12,121	0/0:6,0:6:15:0,15,176	0/0:4,0:4:12:0,12,122	./.:.:.:.:.	./.:.:.:.:.	0/0:2,0:2:3:0,3,45	./.:.:.:.:.	./.:.:.:.:.	./.:.:.:.:.	1/1:0,4:4:12:120,12,0	0/0:1,0:1:3:0,3,30	0/0:1,0:1:3:0,3,31	0/0:4,0:4:12:0,12,119	0/0:2,0:2:6:0,6,63	1/1:0,2:2:6:64,6,0	./.:.:.:.:.	0/0:1,0:1:3:0,3,32	0/0:2,0:2:6:0,6,64	0/0:2,0:2:6:0,6,60	1/1:0,2:2:6:62,6,0	0/0:1,0:1:3:0,3,32	0/0:1,0:1:3:0,3,31	1/1:0,1:1:3:32,3,0	0/0:1,0:1:3:0,3,34	0/0:1,0:1:3:0,3,32	0/0:1,0:1:3:0,3,34	0/0:7,0:7:21:0,21,221	0/0:1,0:1:3:0,3,32	./.:.:.:.:.	0/0:4,0:4:12:0,12,124	0/0:1,0:1:3:0,3,33	./.:.:.:.:.	./.:.:.:.:.	0/0:4,0:4:12:0,12,127	0/0:2,0:2:6:0,6,62	0/0:2,0:2:6:0,6,62	0/0:1,0:1:3:0,3,26	0/0:1,0:1:3:0,3,31	0/0:1,0:1:3:0,3,32	./.:.:.:.:.	0/0:1,0:1:3:0,3,32	0/0:2,0:2:6:0,6,66	1/1:0,2:2:6:63,6,0	0/0:4,0:4:12:0,12,130	./.:.:.:.:.	./.:.:.:.:.	0/0:1,0:1:3:0,3,33	./.:.:.:.:.	0/0:1,0:1:3:0,3,33	0/0:1,0:1:3:0,3,34	0/0:6,0:6:18:0,18,189	0/0:2,0:2:6:0,6,61	0/0:5,0:5:15:0,15,155	0/0:3,0:3:9:0,9,93	0/0:2,0:2:6:0,6,66	./.:.:.:.:.	0/0:4,0:4:12:0,12,126	1/1:0,2:2:6:61,6,0	0/0:4,0:4:9:0,9,110	0/0:1,0:1:3:0,3,35	./.:.:.:.:.	0/0:1,0:1:3:0,3,33	./.:.:.:.:.	./.:.:.:.:.	0/0:2,0:2:6:0,6,61	0/0:5,0:5:15:0,15,157	0/0:2,0:2:6:0,6,63	0/0:2,0:2:3:0,3,45	0/0:2,0:2:3:0,3,45	0/0:2,0:2:3:0,3,45	0/0:4,0:4:6:0,6,89	0/0:2,0:3:3:0,3,45	./.:.:.:.:.	./.:.:.:.:.	0/0:13,0:13:39:0,39,453
chr1	14557518	.	T	C	1671.1	.	AC=18;AF=0.068;AN=266;BaseQRankSum=-3.862;DP=1075;Dels=0.00;FS=3.183;HaplotypeScore=0.1207;InbreedingCoeff=0.3834;MLEAC=15;MLEAF=0.056;MQ=59.87;MQ0=0;MQRankSum=0.051;QD=21.15;ReadPosRankSum=1.479	GT:AD:DP:GQ:PL	0/0:75,0:75:99:0,226,2399	0/0:20,0:20:60:0,60,636	0/0:17,0:17:51:0,51,536	0/0:41,0:41:99:0,123,1294	0/0:19,0:19:57:0,57,591	0/0:26,0:26:75:0,75,803	0/0:17,1:18:48:0,48,523	0/0:1,0:1:3:0,3,29	0/0:2,0:2:3:0,3,32	0/0:18,0:18:54:0,54,568	0/0:3,0:3:9:0,9,98	0/0:11,0:11:33:0,33,352	0/0:18,0:18:54:0,54,566	0/0:3,0:3:9:0,9,82	0/0:22,0:22:57:0,57,643	0/0:23,0:23:69:0,69,732	1/1:0,20:20:57:596,57,0	0/0:1,0:1:3:0,3,32	0/0:11,0:11:30:0,30,321	0/0:9,0:9:27:0,27,276	0/0:3,0:3:9:0,9,96	0/0:22,0:22:66:0,66,673	0/0:15,0:15:42:0,42,452	0/0:11,0:11:33:0,33,342	0/0:1,0:1:3:0,3,32	0/0:18,0:18:48:0,48,528	0/0:12,0:12:36:0,36,380	1/1:0,1:1:3:32,3,0	1/1:0,3:3:9:91,9,0	1/1:0,22:22:66:671,66,0	0/1:1,6:7:12:166,0,12	1/1:0,2:2:6:55,6,0	0/0:15,0:15:42:0,42,458	0/0:4,0:4:12:0,12,115	0/0:16,0:16:45:0,45,491	0/0:3,0:3:9:0,9,97	0/0:21,0:21:54:0,54,610	0/0:16,0:16:45:0,45,471	0/0:16,0:16:48:0,48,489	0/0:2,0:2:6:0,6,65	0/0:2,0:2:6:0,6,65	0/0:13,0:13:33:0,33,378	0/0:18,0:18:54:0,54,562	0/0:13,0:13:36:0,36,398	0/0:11,0:11:33:0,33,331	0/0:32,0:32:96:0,96,1002	0/0:17,0:17:48:0,48,524	0/0:7,0:7:21:0,21,217	./.:.:.:.:.	0/0:3,0:3:9:0,9,98	0/0:1,0:1:3:0,3,32	0/0:4,0:4:12:0,12,126	0/0:4,0:4:12:0,12,130	0/0:7,0:7:21:0,21,227	0/0:8,0:8:24:0,24,251	0/0:1,0:1:3:0,3,32	0/0:4,0:4:12:0,12,129	0/0:7,0:7:21:0,21,217	0/0:2,0:2:6:0,6,61	0/0:4,0:4:12:0,12,132	0/0:2,0:2:6:0,6,60	0/0:5,0:5:15:0,15,158	1/1:0,3:3:9:94,9,0	0/0:7,0:7:21:0,21,225	0/0:2,0:2:6:0,6,65	0/0:3,0:3:9:0,9,95	0/0:3,0:3:9:0,9,93	0/0:6,0:6:18:0,18,192	1/1:0,4:4:12:123,12,0	0/0:2,0:2:6:0,6,60	0/0:5,0:5:15:0,15,158	0/0:2,0:2:6:0,6,59	0/0:2,0:2:3:0,3,45	0/0:4,0:4:12:0,12,136	0/0:2,0:2:6:0,6,65	0/0:4,0:4:12:0,12,126	0/0:2,0:2:6:0,6,65	0/0:1,0:1:3:0,3,31	0/0:2,0:2:6:0,6,64	0/0:4,0:4:12:0,12,124	0/0:2,0:2:6:0,6,62	0/0:3,0:3:9:0,9,98	0/0:4,0:4:12:0,12,122	0/0:6,0:6:18:0,18,186	0/0:4,0:4:12:0,12,131	0/0:2,0:2:6:0,6,61	0/0:2,0:2:6:0,6,62	0/1:3,1:4:20:20,0,79	0/0:8,0:8:24:0,24,245	0/1:3,2:5:48:48,0,75	./.:.:.:.:.	0/0:2,0:2:6:0,6,62	0/0:3,0:3:9:0,9,97	./.:.:.:.:.	0/0:3,0:3:9:0,9,97	0/1:6,2:8:11:11,0,165	0/0:9,0:9:27:0,27,286	0/0:5,0:5:15:0,15,161	0/0:5,0:5:15:0,15,161	0/0:1,0:1:3:0,3,32	0/0:7,0:8:21:0,21,226	0/0:2,0:2:6:0,6,62	0/0:5,0:5:15:0,15,160	0/0:7,0:7:18:0,18,193	0/0:2,0:2:6:0,6,66	0/0:3,0:3:9:0,9,100	0/0:7,0:7:21:0,21,217	0/0:6,0:6:18:0,18,195	0/0:3,0:3:9:0,9,92	0/0:9,0:9:27:0,27,287	0/0:9,0:9:27:0,27,277	0/0:3,0:3:9:0,9,95	0/0:5,0:5:15:0,15,159	0/0:8,0:8:18:0,18,204	0/0:3,0:3:9:0,9,95	0/0:5,0:5:15:0,15,153	0/0:7,0:7:21:0,21,224	0/0:5,0:5:15:0,15,163	0/0:6,0:6:18:0,18,189	0/0:5,0:5:15:0,15,153	0/0:4,0:4:12:0,12,134	0/0:8,0:8:24:0,24,254	0/0:6,0:6:18:0,18,189	0/0:5,0:5:15:0,15,157	0/0:10,0:10:30:0,30,314	0/0:7,0:7:18:0,18,208	0/0:6,0:6:15:0,15,172	0/0:1,0:1:3:0,3,32	0/0:2,0:2:6:0,6,65	0/0:6,0:6:9:0,9,134	./.:.:.:.:.	0/0:3,0:3:6:0,6,63	0/0:6,0:6:9:0,9,133	0/0:1,0:1:3:0,3,32	0/0:4,0:4:9:0,9,102	0/0:2,0:2:3:0,3,45	0/0:29,0:29:87:0,87,962
chr1	14570194	.	G	C	1053.78	.	AC=21;AF=0.088;AN=238;BaseQRankSum=1.573;DP=811;Dels=0.00;FS=1.915;HaplotypeScore=0.0964;InbreedingCoeff=0.4657;MLEAC=16;MLEAF=0.067;MQ=58.73;MQ0=0;MQRankSum=3.545;QD=23.42;ReadPosRankSum=-1.689	GT:AD:DP:GQ:PL	0/0:49,0:49:99:0,132,1484	0/0:16,0:16:45:0,45,482	0/0:13,0:13:33:0,33,383	0/0:46,0:46:99:0,132,1429	0/0:13,0:13:30:0,30,345	0/0:10,0:10:30:0,30,313	1/1:0,4:4:12:127,12,0	0/0:3,0:3:9:0,9,97	./.:.:.:.:.	0/0:13,0:13:39:0,39,416	./.:.:.:.:.	0/0:14,0:14:39:0,39,413	0/0:14,0:14:42:0,42,443	./.:.:.:.:.	0/0:14,0:15:42:0,42,442	0/0:12,0:12:27:0,27,309	0/0:25,0:25:69:0,69,752	0/0:1,0:1:3:0,3,33	0/0:6,0:6:18:0,18,188	0/0:1,0:1:3:0,3,32	0/0:1,0:1:3:0,3,32	0/0:5,0:5:15:0,15,153	0/0:8,0:8:24:0,24,256	0/0:20,0:20:57:0,57,604	0/0:1,0:1:3:0,3,32	0/0:16,0:16:42:0,42,475	1/1:0,13:13:36:397,36,0	./.:.:.:.:.	0/0:2,0:2:6:0,6,63	0/0:12,0:12:36:0,36,379	0/0:1,0:1:3:0,3,32	1/1:0,1:1:3:22,3,0	0/0:7,0:7:18:0,18,200	0/0:1,0:1:3:0,3,32	0/0:17,0:17:48:0,48,523	./.:.:.:.:.	0/0:15,0:15:42:0,42,458	0/0:5,0:5:12:0,12,138	0/0:7,0:7:21:0,21,218	0/0:1,0:1:3:0,3,32	0/0:2,0:2:6:0,6,63	0/0:16,0:16:48:0,48,514	0/0:17,0:17:51:0,51,536	0/0:15,0:15:39:0,39,438	0/0:14,0:14:33:0,33,373	0/0:15,0:15:42:0,42,452	0/0:10,0:10:30:0,30,313	./.:.:.:.:.	./.:.:.:.:.	0/0:4,0:4:12:0,12,123	./.:.:.:.:.	0/0:6,0:6:18:0,18,192	0/0:5,0:5:12:0,12,125	0/0:2,0:2:3:0,3,45	0/0:8,0:8:18:0,18,217	0/0:1,0:1:3:0,3,30	0/0:2,0:2:6:0,6,62	0/0:5,0:5:15:0,15,157	0/0:2,0:2:6:0,6,64	0/0:2,0:2:6:0,6,65	0/0:1,0:1:3:0,3,31	0/0:5,0:5:12:0,12,141	0/0:9,0:9:21:0,21,240	1/1:0,1:1:3:32,3,0	1/1:0,4:4:12:126,12,0	0/0:6,0:6:18:0,18,193	1/1:0,9:9:24:267,24,0	0/0:6,0:6:15:0,15,169	0/0:3,0:3:9:0,9,96	./.:.:.:.:.	./.:.:.:.:.	0/0:2,0:2:6:0,6,63	0/0:6,0:6:15:0,15,175	0/0:6,0:6:18:0,18,188	0/0:8,0:8:21:0,21,241	0/0:2,0:2:6:0,6,67	./.:.:.:.:.	./.:.:.:.:.	0/0:1,0:1:3:0,3,31	0/0:8,0:8:18:0,18,212	0/0:1,0:1:3:0,3,32	0/0:1,0:1:3:0,3,32	0/0:1,0:1:3:0,3,32	0/0:4,0:4:12:0,12,124	0/0:10,0:10:27:0,27,282	./.:.:.:.:.	0/0:4,0:4:12:0,12,127	./.:.:.:.:.	0/0:4,0:4:12:0,12,128	0/0:3,0:3:9:0,9,90	./.:.:.:.:.	0/0:6,0:6:15:0,15,170	0/1:2,1:3:24:24,0,55	0/0:4,0:4:12:0,12,126	1/1:0,3:3:6:76,6,0	0/0:2,0:2:6:0,6,63	1/1:0,1:1:3:32,3,0	1/1:0,3:3:9:97,9,0	./.:.:.:.:.	0/0:2,0:2:6:0,6,64	1/1:0,3:3:9:97,9,0	0/0:3,0:3:9:0,9,95	0/0:2,0:2:6:0,6,63	0/0:2,0:2:6:0,6,63	0/0:2,0:2:6:0,6,63	0/0:5,0:5:15:0,15,156	0/0:2,0:2:6:0,6,63	0/0:6,0:6:15:0,15,172	0/0:2,0:2:6:0,6,63	0/0:1,0:1:3:0,3,31	0/0:7,0:7:21:0,21,222	0/0:2,0:2:6:0,6,64	0/0:9,0:9:21:0,21,246	0/0:7,0:7:21:0,21,215	0/0:10,0:10:30:0,30,316	0/0:1,0:1:3:0,3,33	0/0:5,0:5:12:0,12,140	0/0:5,0:5:15:0,15,152	0/0:2,0:2:6:0,6,64	0/0:8,0:8:21:0,21,236	0/0:2,0:2:6:0,6,64	0/0:3,0:3:9:0,9,97	0/0:7,0:7:18:0,18,203	0/0:1,0:1:3:0,3,32	0/0:7,0:7:21:0,21,215	0/0:5,0:5:12:0,12,139	0/0:5,0:5:15:0,15,162	./.:.:.:.:.	./.:.:.:.:.	0/0:4,0:4:6:0,6,89	0/0:3,0:3:6:0,6,75	0/0:5,0:5:9:0,9,119	0/0:2,0:2:3:0,3,45	0/0:8,0:8:12:0,12,179	0/0:2,0:2:3:0,3,45	0/0:5,0:5:9:0,9,120	0/0:24,0:24:72:0,72,772
chr1	14570380	.	G	C	453.82	.	AC=14;AF=0.056;AN=248;BaseQRankSum=-2.378;DP=648;Dels=0.00;FS=0.832;HaplotypeScore=0.0839;InbreedingCoeff=0.3213;MLEAC=9;MLEAF=0.036;MQ=58.46;MQ0=0;MQRankSum=0.296;QD=21.61;ReadPosRankSum=-0.390	GT:AD:DP:GQ:PL	0/0:49,0:49:99:0,138,1563	0/0:16,0:16:48:0,48,516	0/0:6,0:6:18:0,18,194	0/0:31,0:31:93:0,93,970	0/0:15,0:15:45:0,45,482	0/0:8,0:8:21:0,21,235	0/0:3,0:3:9:0,9,98	./.:.:.:.:.	./.:.:.:.:.	0/0:12,0:12:36:0,36,373	0/0:2,0:2:6:0,6,63	0/0:9,0:9:24:0,24,269	0/0:6,0:6:18:0,18,190	0/0:1,0:1:3:0,3,31	0/0:9,0:9:24:0,24,270	0/0:14,0:14:42:0,42,437	0/0:10,0:10:27:0,27,296	0/0:3,0:3:9:0,9,99	0/0:5,0:5:12:0,12,127	0/0:3,0:3:6:0,6,76	0/0:1,0:1:3:0,3,31	0/0:6,0:6:15:0,15,169	0/0:10,0:10:30:0,30,323	0/0:15,0:15:36:0,36,423	1/1:0,2:2:6:65,6,0	0/0:10,0:10:27:0,27,306	0/0:16,0:16:48:0,48,509	0/0:4,0:4:12:0,12,126	0/0:3,0:3:9:0,9,96	0/0:9,0:9:24:0,24,269	0/0:1,0:1:3:0,3,30	0/0:1,0:1:3:0,3,32	0/0:4,0:4:12:0,12,127	./.:.:.:.:.	0/0:9,0:9:21:0,21,246	0/0:2,0:2:6:0,6,63	0/0:9,0:9:27:0,27,289	0/0:3,0:3:9:0,9,96	0/0:2,0:2:6:0,6,64	0/0:1,0:1:3:0,3,31	0/0:3,0:3:9:0,9,94	0/0:13,0:13:33:0,33,380	0/0:15,0:15:42:0,42,455	0/0:13,0:13:33:0,33,376	0/0:11,0:11:30:0,30,334	0/0:7,0:7:21:0,21,228	0/0:4,0:4:6:0,6,89	0/0:2,0:2:6:0,6,67	0/0:5,0:5:9:0,9,121	0/0:1,0:1:3:0,3,32	./.:.:.:.:.	0/0:6,0:6:18:0,18,187	0/0:2,0:2:6:0,6,67	1/1:0,3:3:9:95,9,0	0/0:4,0:4:12:0,12,129	0/0:3,0:3:9:0,9,92	0/0:6,0:6:18:0,18,193	0/0:2,0:2:6:0,6,63	0/0:1,0:1:3:0,3,31	0/0:4,0:4:12:0,12,124	0/0:5,0:5:15:0,15,160	./.:.:.:.:.	0/0:6,0:6:12:0,12,138	0/0:5,0:5:15:0,15,155	0/0:1,0:1:3:0,3,31	0/0:5,0:5:9:0,9,123	0/0:2,0:2:6:0,6,66	0/0:2,0:2:6:0,6,67	0/0:1,0:1:3:0,3,33	./.:.:.:.:.	./.:.:.:.:.	0/0:5,0:5:15:0,15,160	0/0:5,0:5:15:0,15,161	0/0:5,0:5:15:0,15,156	0/0:6,0:6:18:0,18,186	./.:.:.:.:.	./.:.:.:.:.	0/0:2,0:2:6:0,6,63	0/0:2,0:2:3:0,3,45	1/1:0,4:4:6:89,6,0	0/0:2,0:2:6:0,6,65	./.:.:.:.:.	0/0:1,0:1:3:0,3,33	1/1:0,3:3:9:97,9,0	0/0:5,0:5:15:0,15,155	1/1:0,4:4:12:127,12,0	0/0:3,0:3:6:0,6,76	./.:.:.:.:.	0/0:2,0:2:6:0,6,63	./.:.:.:.:.	0/0:1,0:1:3:0,3,32	0/0:2,0:2:6:0,6,64	0/0:4,0:4:12:0,12,126	0/0:1,0:1:3:0,3,31	0/0:1,0:1:3:0,3,33	0/0:1,0:1:3:0,3,33	0/0:3,0:3:9:0,9,88	0/0:2,0:2:6:0,6,65	0/0:1,0:1:3:0,3,32	0/0:3,0:3:9:0,9,96	0/0:1,0:1:3:0,3,33	0/0:1,0:1:3:0,3,32	0/0:2,0:2:6:0,6,61	0/0:2,0:2:6:0,6,66	0/0:2,0:2:3:0,3,45	0/0:3,0:3:9:0,9,97	0/0:2,0:2:6:0,6,70	0/0:6,0:6:15:0,15,172	0/0:1,0:1:3:0,3,32	1/1:0,4:4:12:125,12,0	1/1:0,1:1:3:32,3,0	0/0:1,0:1:3:0,3,32	0/0:7,0:7:21:0,21,225	0/0:6,0:6:18:0,18,187	0/0:3,0:3:9:0,9,96	0/0:3,0:3:9:0,9,87	0/0:1,0:1:3:0,3,31	0/0:1,0:1:3:0,3,32	0/0:1,0:1:3:0,3,31	0/0:3,0:3:9:0,9,95	0/0:5,0:5:15:0,15,160	0/0:5,0:5:15:0,15,162	0/0:3,0:3:9:0,9,91	0/0:5,0:5:15:0,15,161	0/0:5,0:5:15:0,15,156	0/0:1,0:1:3:0,3,33	0/0:7,0:7:15:0,15,185	0/0:5,0:5:12:0,12,139	0/0:2,0:2:6:0,6,66	0/0:4,0:4:6:0,6,89	0/0:1,0:1:3:0,3,32	0/0:4,0:4:9:0,9,109	./.:.:.:.:.	0/0:2,0:2:3:0,3,45	0/0:2,0:2:3:0,3,45	0/0:4,0:4:6:0,6,89	0/0:32,0:32:96:0,96,1099
chr1	14578249	.	C	G	847.81	.	AC=14;AF=0.059;AN=236;BaseQRankSum=2.989;DP=716;Dels=0.00;FS=5.773;HaplotypeScore=0.0406;InbreedingCoeff=0.4150;MLEAC=12;MLEAF=0.051;MQ=58.21;MQ0=0;MQRankSum=-1.506;QD=25.69;ReadPosRankSum=-1.458	GT:AD:DP:GQ:PL	0/0:38,0:38:99:0,114,1165	0/0:15,0:15:45:0,45,454	0/0:17,0:17:48:0,48,512	0/0:21,0:21:63:0,63,638	0/0:16,0:16:48:0,48,483	0/0:3,0:3:9:0,9,95	1/1:0,9:9:27:283,27,0	0/0:2,0:2:6:0,6,63	0/0:1,0:1:3:0,3,32	0/0:17,0:17:51:0,51,509	0/0:1,0:1:3:0,3,31	0/0:11,0:11:33:0,33,326	0/0:15,0:15:45:0,45,464	0/0:6,0:6:18:0,18,195	0/0:20,0:20:60:0,60,605	0/0:10,0:10:27:0,27,278	0/0:15,0:15:45:0,45,459	./.:.:.:.:.	0/0:5,0:5:15:0,15,141	0/0:1,0:1:3:0,3,28	./.:.:.:.:.	0/0:7,0:7:18:0,18,198	0/0:8,0:8:24:0,24,246	0/0:11,0:11:30:0,30,324	0/0:2,0:2:6:0,6,65	0/0:17,0:17:51:0,51,529	0/0:19,0:19:51:0,51,558	./.:.:.:.:.	./.:.:.:.:.	0/0:13,0:13:39:0,39,385	0/0:3,0:3:9:0,9,97	./.:.:.:.:.	0/0:6,0:6:18:0,18,172	0/0:2,0:2:6:0,6,55	0/0:14,0:14:42:0,42,433	0/0:1,0:1:3:0,3,29	0/0:14,0:14:42:0,42,421	0/0:9,0:9:24:0,24,262	0/0:8,0:8:24:0,24,239	./.:.:.:.:.	0/0:2,0:2:6:0,6,63	0/0:7,0:7:21:0,21,209	0/0:19,0:19:57:0,57,579	0/0:13,0:13:33:0,33,374	0/0:14,0:14:42:0,42,421	0/0:12,0:12:30:0,30,340	0/0:4,0:4:12:0,12,122	0/0:1,0:1:3:0,3,30	1/1:0,2:2:6:65,6,0	0/0:3,0:3:9:0,9,95	0/0:1,0:1:3:0,3,32	0/0:3,0:3:9:0,9,91	0/0:2,0:2:6:0,6,59	0/0:2,0:2:6:0,6,61	0/0:2,0:2:6:0,6,61	./.:.:.:.:.	0/0:6,0:6:18:0,18,189	0/0:7,0:7:21:0,21,214	0/0:2,0:2:6:0,6,59	0/0:3,0:3:9:0,9,92	0/0:1,0:1:3:0,3,33	0/0:2,0:2:6:0,6,64	0/0:8,0:8:21:0,21,228	1/1:0,6:6:18:190,18,0	1/1:0,6:6:18:189,18,0	0/0:1,0:1:3:0,3,32	1/1:0,2:2:6:62,6,0	0/0:3,0:3:9:0,9,90	0/0:1,0:1:3:0,3,30	0/0:1,0:1:3:0,3,26	./.:.:.:.:.	0/0:2,0:2:6:0,6,57	0/0:1,0:1:3:0,3,30	0/0:3,0:3:9:0,9,91	0/0:7,0:7:21:0,21,220	0/0:2,0:2:6:0,6,60	0/0:2,0:2:6:0,6,59	0/0:1,0:1:3:0,3,30	./.:.:.:.:.	0/0:3,0:3:9:0,9,92	0/0:2,0:2:6:0,6,67	./.:.:.:.:.	0/0:2,0:2:6:0,6,60	0/0:2,0:2:6:0,6,63	0/0:3,0:3:9:0,9,98	0/0:3,0:3:9:0,9,96	0/0:3,0:3:9:0,9,97	0/0:4,0:4:12:0,12,125	0/0:5,0:5:15:0,15,151	./.:.:.:.:.	0/0:4,0:4:12:0,12,125	0/0:2,0:2:6:0,6,61	0/0:3,0:3:6:0,6,76	./.:.:.:.:.	1/1:0,4:4:12:133,12,0	./.:.:.:.:.	./.:.:.:.:.	0/0:4,0:4:12:0,12,118	1/1:0,4:4:12:126,12,0	0/0:1,0:1:3:0,3,30	./.:.:.:.:.	0/0:1,0:1:3:0,3,31	./.:.:.:.:.	0/0:4,0:4:12:0,12,123	0/0:4,0:4:12:0,12,124	0/0:5,0:5:15:0,15,158	./.:.:.:.:.	0/0:5,0:5:15:0,15,153	0/0:1,0:1:3:0,3,30	./.:.:.:.:.	0/0:9,0:9:27:0,27,269	0/0:1,0:1:3:0,3,31	0/0:6,0:6:18:0,18,184	0/0:2,0:2:6:0,6,59	0/0:5,0:5:12:0,12,140	0/0:1,0:1:3:0,3,32	./.:.:.:.:.	0/0:3,0:3:9:0,9,93	0/0:2,0:2:6:0,6,62	0/0:5,0:5:15:0,15,152	0/0:8,0:8:21:0,21,232	0/0:3,0:3:9:0,9,92	0/0:5,0:5:15:0,15,157	0/0:4,0:4:12:0,12,121	0/0:4,0:4:12:0,12,118	0/0:2,0:2:6:0,6,62	0/0:7,0:7:21:0,21,214	0/0:3,0:3:9:0,9,97	0/0:3,0:3:9:0,9,91	0/0:6,0:6:12:0,12,151	0/0:2,0:2:3:0,3,45	0/0:2,0:2:3:0,3,45	0/0:10,0:10:15:0,15,223	0/0:2,0:2:3:0,3,45	0/0:6,0:6:15:0,15,168	0/0:9,0:9:24:0,24,262	0/0:25,0:25:75:0,75,850
chr1	14610533	.	G	A	3550.51	.	AC=30;AF=0.114;AN=264;BaseQRankSum=-2.238;DP=1233;Dels=0.00;FS=18.675;HaplotypeScore=0.1189;InbreedingCoeff=0.6446;MLEAC=27;MLEAF=0.102;MQ=59.22;MQ0=0;MQRankSum=0.803;QD=26.30;ReadPosRankSum=0.670	GT:AD:DP:GQ:PL	0/0:76,0:76:99:0,229,2447	./.:.:.:.:.	0/0:17,0:17:51:0,51,528	0/0:62,0:62:99:0,177,1877	0/0:11,0:11:33:0,33,353	0/0:21,0:21:63:0,63,658	1/1:0,32:32:96:976,96,0	0/0:4,0:4:12:0,12,130	./.:.:.:.:.	0/0:22,0:22:66:0,66,676	0/0:6,0:6:18:0,18,193	0/0:17,0:17:51:0,51,551	0/0:22,0:22:60:0,60,648	0/0:2,0:2:6:0,6,67	0/0:21,0:21:63:0,63,651	0/0:37,0:37:99:0,111,1155	0/0:27,0:27:72:0,72,791	0/0:5,0:5:15:0,15,168	0/0:17,0:17:51:0,51,528	0/0:20,0:20:54:0,54,576	0/0:5,0:5:15:0,15,158	0/0:24,0:24:72:0,72,749	0/0:40,0:40:99:0,120,1239	0/0:27,0:27:75:0,75,807	1/1:0,3:3:9:97,9,0	0/0:18,0:18:48:0,48,506	0/0:14,0:14:33:0,33,365	0/0:6,0:6:18:0,18,182	0/0:3,0:3:9:0,9,95	0/0:23,0:23:69:0,69,737	0/0:5,0:5:15:0,15,163	0/0:6,0:6:18:0,18,189	1/1:0,25:25:72:751,72,0	0/0:2,0:2:6:0,6,65	0/0:14,0:14:39:0,39,417	0/1:1,5:6:18:141,0,18	0/0:14,0:14:42:0,42,445	0/0:11,0:11:33:0,33,343	0/0:15,0:15:45:0,45,472	0/1:5,1:6:14:14,0,130	0/0:5,0:5:15:0,15,154	1/1:0,13:13:36:393,36,0	0/0:20,0:21:57:0,57,605	0/0:24,0:24:72:0,72,742	0/0:27,0:27:81:0,81,853	0/0:29,0:29:87:0,87,908	0/0:10,0:10:30:0,30,310	0/0:8,0:8:24:0,24,260	0/0:4,0:4:12:0,12,128	0/0:4,0:4:12:0,12,128	0/0:3,0:3:6:0,6,74	0/0:4,0:4:12:0,12,126	0/0:3,0:3:9:0,9,93	1/1:0,5:5:15:156,15,0	0/0:1,0:1:3:0,3,31	0/0:4,0:4:12:0,12,128	0/0:5,0:5:15:0,15,162	0/0:4,0:4:12:0,12,124	0/0:3,0:3:9:0,9,92	0/0:5,0:5:15:0,15,160	0/0:2,0:2:6:0,6,61	0/0:1,0:1:3:0,3,32	0/0:9,0:9:27:0,27,288	1/1:0,4:4:12:124,12,0	1/1:0,5:5:15:159,15,0	0/0:6,0:6:18:0,18,187	0/0:3,0:3:9:0,9,95	0/0:8,0:8:24:0,24,250	0/0:8,0:8:18:0,18,204	0/0:6,0:6:18:0,18,189	0/0:4,0:4:12:0,12,126	0/0:5,0:5:15:0,15,160	0/0:3,0:3:9:0,9,87	0/0:6,0:6:18:0,18,183	0/0:4,0:4:12:0,12,122	0/0:1,0:1:3:0,3,31	0/0:2,0:2:6:0,6,61	0/0:4,0:4:12:0,12,125	0/0:2,0:2:6:0,6,61	0/0:7,0:7:18:0,18,203	0/0:2,0:2:6:0,6,63	0/0:4,0:4:12:0,12,128	0/0:3,0:3:9:0,9,93	0/0:2,0:2:6:0,6,61	./.:.:.:.:.	1/1:0,4:4:12:122,12,0	0/0:6,0:6:18:0,18,190	1/1:0,12:12:36:380,36,0	0/0:4,0:4:12:0,12,126	0/0:5,0:5:15:0,15,154	0/0:1,0:1:3:0,3,32	1/1:0,3:3:6:75,6,0	0/0:3,0:3:9:0,9,92	0/0:2,0:2:6:0,6,59	0/0:3,0:3:9:0,9,95	0/0:3,0:3:9:0,9,84	1/1:0,4:4:12:126,12,0	1/1:0,5:5:15:157,15,0	0/0:2,0:2:3:0,3,34	1/1:0,2:2:6:63,6,0	1/1:0,6:6:18:180,18,0	./.:.:.:.:.	0/0:4,0:4:12:0,12,129	0/0:4,0:4:12:0,12,131	0/0:3,0:3:9:0,9,94	0/0:9,0:9:21:0,21,246	0/0:6,0:6:18:0,18,183	0/0:17,0:17:39:0,39,456	0/0:4,0:4:12:0,12,126	0/0:8,0:8:24:0,24,250	0/0:6,0:6:18:0,18,190	0/0:4,0:4:12:0,12,128	0/0:12,0:12:36:0,36,372	0/0:7,0:7:18:0,18,209	0/0:8,0:8:24:0,24,250	0/0:5,0:5:15:0,15,159	0/0:4,0:4:12:0,12,119	0/0:5,0:5:15:0,15,153	0/0:1,0:1:3:0,3,30	0/0:2,0:2:6:0,6,67	0/0:5,0:5:15:0,15,153	0/0:5,0:5:15:0,15,155	0/0:5,0:5:12:0,12,139	0/0:2,0:2:3:0,3,45	0/0:9,0:9:27:0,27,287	0/0:3,0:3:6:0,6,75	0/0:8,0:8:21:0,21,238	0/0:5,0:5:15:0,15,153	0/0:4,0:4:12:0,12,133	0/0:7,0:7:12:0,12,160	./.:.:.:.:.	0/0:3,0:3:6:0,6,77	0/0:1,0:2:3:0,3,31	0/0:2,0:2:3:0,3,45	0/0:4,0:4:6:0,6,89	0/0:3,0:3:3:0,3,45	0/0:23,0:23:69:0,69,781
chr1	14611589	.	T	G	414.53	.	AC=30;AF=0.134;AN=224;BaseQRankSum=5.722;DP=868;Dels=0.00;FS=238.551;HaplotypeScore=0.1479;InbreedingCoeff=0.1733;MLEAC=25;MLEAF=0.112;MQ=58.90;MQ0=0;MQRankSum=-2.175;QD=2.84;ReadPosRankSum=-7.564	GT:AD:DP:GQ:PL	0/0:66,0:66:99:0,198,2082	1/1:0,1:1:3:33,3,0	0/1:19,3:22:34:34,0,468	0/0:30,2:32:46:0,46,870	0/0:22,1:23:37:0,37,646	0/1:16,2:18:16:16,0,410	0/1:18,2:20:1:1,0,494	0/0:3,0:3:9:0,9,95	./.:.:.:.:.	0/0:17,1:18:15:0,15,461	0/0:2,0:2:6:0,6,63	0/0:20,2:22:29:0,29,574	1/1:0,2:2:3:32,3,0	0/0:1,0:1:3:0,3,32	1/1:0,2:2:6:64,6,0	1/1:0,2:2:3:32,3,0	0/0:27,1:28:51:0,51,791	0/0:2,0:2:6:0,6,61	0/0:13,0:13:33:0,33,366	0/0:8,0:8:24:0,24,243	0/0:2,0:2:6:0,6,59	0/0:11,1:12:30:0,30,327	0/1:14,3:17:47:47,0,386	0/0:32,0:32:90:0,90,975	0/0:2,0:2:6:0,6,60	0/0:16,1:17:16:0,16,440	./.:.:.:.:.	0/0:5,0:5:15:0,15,161	./.:.:.:.:.	0/0:24,1:25:44:0,44,717	./.:.:.:.:.	0/0:1,0:1:3:0,3,32	0/0:27,3:30:8:0,8,694	./.:.:.:.:.	0/0:17,1:18:21:0,21,493	0/0:1,0:1:3:0,3,32	0/0:20,1:21:57:0,57,611	1/1:0,3:3:9:97,9,0	0/0:14,0:14:42:0,42,426	0/0:4,0:4:12:0,12,130	0/0:1,0:1:3:0,3,32	0/1:11,2:13:30:30,0,290	0/0:15,2:17:12:0,12,412	0/0:15,0:15:42:0,42,444	0/0:16,0:16:45:0,45,485	0/0:18,1:19:22:0,22,503	0/1:10,2:12:31:31,0,273	0/0:2,0:2:6:0,6,63	./.:.:.:.:.	0/0:2,0:2:6:0,6,61	0/1:2,1:3:23:23,0,54	0/0:5,0:5:15:0,15,154	0/0:5,0:5:15:0,15,156	0/0:7,0:7:18:0,18,199	0/0:4,0:4:12:0,12,122	0/0:2,0:2:6:0,6,63	0/0:5,0:5:15:0,15,153	0/1:3,1:4:20:20,0,84	./.:.:.:.:.	0/0:5,0:5:15:0,15,157	./.:.:.:.:.	./.:.:.:.:.	0/0:11,1:12:5:0,5,312	0/0:7,0:7:21:0,21,220	0/0:4,0:4:12:0,12,123	./.:.:.:.:.	1/1:0,1:1:3:32,3,0	0/0:3,0:3:9:0,9,94	0/0:3,0:3:9:0,9,95	0/0:2,0:2:6:0,6,62	0/0:2,0:2:6:0,6,63	0/0:4,0:4:12:0,12,126	0/0:6,0:6:18:0,18,181	0/0:2,0:2:6:0,6,60	0/0:5,0:5:15:0,15,148	0/1:2,1:3:23:23,0,56	0/0:4,0:4:12:0,12,120	./.:.:.:.:.	0/0:4,0:4:12:0,12,122	0/1:1,1:2:25:25,0,26	./.:.:.:.:.	0/0:3,0:3:9:0,9,90	0/0:6,0:6:18:0,18,185	0/1:4,1:5:17:17,0,104	0/0:3,0:3:9:0,9,92	0/0:8,0:8:24:0,24,254	./.:.:.:.:.	0/0:3,0:3:9:0,9,94	./.:.:.:.:.	./.:.:.:.:.	./.:.:.:.:.	0/0:4,0:4:12:0,12,122	1/1:0,1:1:3:34,3,0	./.:.:.:.:.	./.:.:.:.:.	./.:.:.:.:.	0/0:3,0:3:9:0,9,92	0/0:2,0:2:3:0,3,45	./.:.:.:.:.	0/0:2,0:2:6:0,6,63	0/0:4,0:4:12:0,12,124	./.:.:.:.:.	./.:.:.:.:.	0/0:4,0:4:12:0,12,125	0/0:2,0:2:6:0,6,64	0/0:5,0:5:15:0,15,159	0/0:7,0:7:21:0,21,212	0/1:3,1:4:21:21,0,81	0/0:1,0:1:3:0,3,31	./.:.:.:.:.	0/0:3,0:3:6:0,6,77	0/0:1,0:1:3:0,3,32	1/1:0,1:1:3:32,3,0	0/0:2,0:2:6:0,6,61	0/0:3,0:3:9:0,9,96	0/0:5,0:5:15:0,15,159	./.:.:.:.:.	0/0:5,0:5:12:0,12,136	0/1:5,1:6:14:14,0,133	0/0:3,0:3:9:0,9,97	0/0:3,0:3:9:0,9,98	0/0:7,0:7:21:0,21,217	0/0:5,1:6:15:0,15,158	0/0:5,0:5:15:0,15,153	0/1:3,1:4:20:20,0,83	0/0:4,0:4:12:0,12,120	0/0:7,0:7:18:0,18,197	0/0:4,0:4:12:0,12,122	./.:.:.:.:.	0/0:2,0:2:3:0,3,45	0/0:2,0:2:3:0,3,45	0/0:4,0:4:6:0,6,89	0/0:5,0:5:6:0,6,89	0/0:2,0:2:3:0,3,45	0/0:6,0:6:12:0,12,151	0/0:2,0:2:3:0,3,45	0/0:19,0:19:57:0,57,638
chr1	14620511	.	T	A	653.21	.	AC=19;AF=0.081;AN=234;BaseQRankSum=0.699;DP=616;Dels=0.00;FS=2.540;HaplotypeScore=0.0509;InbreedingCoeff=0.3205;MLEAC=15;MLEAF=0.064;MQ=44.49;MQ0=4;MQRankSum=-0.981;QD=15.93;ReadPosRankSum=-2.285	GT:AD:DP:GQ:PL	0/0:38,0:38:93:0,93,1002	0/0:10,0:10:15:0,15,152	0/0:11,0:11:30:0,30,310	0/0:25,0:25:69:0,69,691	0/0:11,0:11:30:0,30,318	0/0:6,0:6:18:0,18,178	1/1:0,9:9:15:152,15,0	0/0:1,0:1:3:0,3,34	./.:.:.:.:.	0/0:12,0:12:30:0,30,317	0/0:3,0:3:6:0,6,61	0/0:8,0:8:21:0,21,206	0/0:9,0:9:24:0,24,239	./.:.:.:.:.	0/0:8,0:8:21:0,21,214	0/0:8,0:8:24:0,24,236	0/0:14,0:14:24:0,24,258	0/0:2,0:2:3:0,3,28	0/0:4,0:5:12:0,12,120	0/0:3,0:3:6:0,6,57	./.:.:.:.:.	0/0:6,0:6:15:0,15,147	0/0:12,0:12:30:0,30,293	0/0:11,0:11:27:0,27,277	0/0:1,0:1:3:0,3,31	0/0:14,0:14:27:0,27,270	1/1:0,9:9:24:239,24,0	0/0:6,0:6:9:0,9,96	./.:.:.:.:.	0/0:9,0:9:24:0,24,241	0/0:4,0:4:9:0,9,96	./.:.:.:.:.	0/0:10,0:10:24:0,24,252	0/0:2,0:2:6:0,6,55	0/0:11,0:11:30:0,30,304	1/1:0,3:3:3:32,3,0	0/0:18,0:18:48:0,48,476	0/0:5,0:5:12:0,12,135	0/0:10,0:10:27:0,27,267	0/0:1,0:1:3:0,3,32	./.:.:.:.:.	0/0:8,0:8:21:0,21,210	0/0:16,0:16:42:0,42,426	0/0:14,0:14:33:0,33,340	0/0:6,0:6:12:0,12,119	0/0:6,0:6:15:0,15,156	0/0:10,0:10:24:0,24,247	0/0:2,0:2:3:0,3,28	1/1:0,3:3:6:62,6,0	0/0:3,0:3:9:0,9,96	0/0:3,0:3:9:0,9,91	0/0:2,1:3:6:0,6,59	0/0:3,0:3:6:0,6,59	0/0:3,0:3:9:0,9,89	0/0:2,0:2:6:0,6,58	0/0:1,0:1:3:0,3,28	0/0:5,0:5:15:0,15,149	0/0:1,0:1:3:0,3,31	0/0:2,0:2:3:0,3,30	0/0:3,0:3:6:0,6,60	0/0:3,0:3:6:0,6,60	0/0:3,0:3:9:0,9,94	0/0:10,0:10:21:0,21,206	1/1:0,1:1:3:32,3,0	1/1:0,3:3:9:89,9,0	0/0:1,0:1:3:0,3,31	./.:.:.:.:.	0/0:5,0:5:9:0,9,93	0/0:2,0:2:6:0,6,57	0/0:1,0:1:3:0,3,32	0/0:1,0:1:3:0,3,30	./.:.:.:.:.	./.:.:.:.:.	0/0:3,0:3:9:0,9,89	0/0:6,0:6:9:0,9,105	0/0:2,0:2:6:0,6,60	0/0:1,0:1:3:0,3,31	0/0:1,0:1:3:0,3,31	./.:.:.:.:.	0/0:3,0:3:6:0,6,74	0/0:2,0:2:6:0,6,60	0/0:3,0:3:6:0,6,72	./.:.:.:.:.	0/0:2,0:2:6:0,6,57	0/0:2,0:2:6:0,6,61	./.:.:.:.:.	0/0:5,0:5:15:0,15,155	0/0:3,0:3:6:0,6,56	0/0:5,0:5:15:0,15,160	./.:.:.:.:.	0/0:2,0:2:3:0,3,30	0/0:2,0:2:6:0,6,62	0/1:2,2:4:49:49,0,49	./.:.:.:.:.	./.:.:.:.:.	0/0:4,0:4:3:0,3,28	1/1:0,5:5:12:124,12,0	0/0:2,0:2:3:0,3,31	1/1:0,1:1:3:31,3,0	0/0:4,0:4:12:0,12,117	1/1:0,3:3:6:57,6,0	./.:.:.:.:.	0/0:1,0:1:3:0,3,29	0/0:2,0:2:3:0,3,31	0/0:1,0:1:3:0,3,30	0/0:3,0:3:3:0,3,45	0/0:7,0:7:18:0,18,189	0/0:1,0:1:3:0,3,28	0/0:1,0:1:3:0,3,32	0/0:1,0:1:3:0,3,29	0/0:5,0:5:15:0,15,154	0/0:1,0:1:3:0,3,32	0/0:2,0:2:6:0,6,59	0/0:2,0:2:6:0,6,58	0/0:3,0:3:9:0,9,92	0/0:3,0:3:6:0,6,61	0/0:1,0:1:3:0,3,30	0/0:1,0:1:3:0,3,28	0/0:3,0:3:6:0,6,59	0/0:2,0:2:6:0,6,61	0/0:4,0:4:9:0,9,94	0/0:3,0:3:9:0,9,91	0/0:2,0:2:3:0,3,34	./.:.:.:.:.	0/0:3,0:3:3:0,3,45	0/0:1,0:1:3:0,3,31	0/0:1,0:1:3:0,3,26	0/0:3,0:3:9:0,9,94	./.:.:.:.:.	0/0:2,0:2:3:0,3,45	./.:.:.:.:.	0/0:6,0:6:9:0,9,134	./.:.:.:.:.	0/0:2,0:2:3:0,3,45	0/0:2,0:3:3:0,3,45	0/0:3,0:3:9:0,9,92	0/0:26,0:26:78:0,78,869
chr1	14624486	.	G	A	1407.58	.	AC=38;AF=0.188;AN=202;BaseQRankSum=1.029;DP=552;Dels=0.00;FS=8.558;HaplotypeScore=0.0294;InbreedingCoeff=0.5186;MLEAC=31;MLEAF=0.153;MQ=31.34;MQ0=34;MQRankSum=1.428;QD=16.76;ReadPosRankSum=-1.006	GT:AD:DP:GQ:PL	0/0:31,0:31:60:0,60,609	0/0:22,0:22:51:0,51,519	1/1:0,15:15:30:329,30,0	0/0:25,0:25:36:0,36,365	0/0:9,0:9:12:0,12,127	0/0:8,0:8:15:0,15,160	0/0:3,0:3:9:0,9,89	0/0:2,0:2:3:0,3,30	./.:.:.:.:.	0/0:9,0:9:18:0,18,189	./.:.:.:.:.	0/0:7,0:7:6:0,6,65	0/0:10,0:10:24:0,24,246	./.:.:.:.:.	0/0:12,0:12:21:0,21,218	0/0:11,0:11:24:0,24,251	1/1:0,12:12:27:325,27,0	0/0:4,0:4:6:0,6,54	1/1:0,3:3:6:65,6,0	./.:.:.:.:.	1/1:0,4:4:3:32,3,0	0/0:9,0:9:18:0,18,185	0/0:12,0:12:24:0,24,248	0/0:11,0:11:21:0,21,214	./.:.:.:.:.	0/0:8,0:8:15:0,15,147	0/0:12,0:12:27:0,27,284	1/1:0,2:2:3:28,3,0	./.:.:.:.:.	1/1:0,4:4:3:30,3,0	1/1:0,1:1:3:28,3,0	./.:.:.:.:.	0/0:6,0:6:15:0,15,156	0/0:2,0:2:3:0,3,28	0/0:11,0:11:21:0,21,230	./.:.:.:.:.	0/0:10,0:10:21:0,21,221	0/0:3,0:3:6:0,6,63	0/0:4,0:4:3:0,3,32	./.:.:.:.:.	0/0:2,0:2:3:0,3,29	0/0:6,0:6:12:0,12,124	0/0:9,0:9:24:0,24,241	0/0:7,0:7:9:0,9,94	0/0:8,0:8:18:0,18,188	0/0:10,0:10:21:0,21,231	1/1:0,4:4:12:125,12,0	0/0:1,0:1:3:0,3,27	./.:.:.:.:.	0/0:4,0:5:12:0,12,120	0/0:1,0:1:3:0,3,29	0/0:1,0:1:3:0,3,30	0/0:5,0:5:15:0,15,156	./.:.:.:.:.	0/0:2,0:2:6:0,6,59	./.:.:.:.:.	./.:.:.:.:.	0/0:4,0:4:9:0,9,91	0/0:1,0:1:3:0,3,31	0/0:1,0:1:3:0,3,30	./.:.:.:.:.	./.:.:.:.:.	1/1:0,9:9:21:217,21,0	0/0:4,0:4:6:0,6,61	0/0:3,0:3:6:0,6,75	./.:.:.:.:.	0/0:2,0:2:6:0,6,63	0/0:3,0:3:3:0,3,32	1/1:0,2:2:3:31,3,0	./.:.:.:.:.	1/1:0,5:5:6:61,6,0	1/1:0,5:5:3:33,3,0	0/0:3,0:3:6:0,6,61	0/0:4,0:4:9:0,9,95	0/0:1,0:1:3:0,3,32	./.:.:.:.:.	1/1:0,1:1:3:32,3,0	1/1:0,2:2:6:64,6,0	0/0:5,0:5:6:0,6,59	./.:.:.:.:.	0/0:1,0:1:3:0,3,32	1/1:0,2:2:6:61,6,0	0/0:3,0:3:3:0,3,32	0/0:3,0:3:6:0,6,61	./.:.:.:.:.	0/0:4,0:4:9:0,9,87	0/0:3,0:3:3:0,3,32	0/0:3,0:3:6:0,6,61	1/1:0,2:2:6:63,6,0	./.:.:.:.:.	1/1:0,1:1:3:32,3,0	0/0:5,0:5:12:0,12,123	./.:.:.:.:.	./.:.:.:.:.	./.:.:.:.:.	0/0:3,0:3:3:0,3,27	./.:.:.:.:.	0/0:3,0:3:9:0,9,93	0/0:1,0:1:3:0,3,32	0/0:1,0:1:3:0,3,29	0/0:3,0:3:9:0,9,86	0/0:2,0:2:6:0,6,63	./.:.:.:.:.	./.:.:.:.:.	./.:.:.:.:.	0/0:4,0:4:6:0,6,63	1/1:0,4:4:6:59,6,0	1/1:0,6:6:9:97,9,0	0/0:1,0:1:3:0,3,27	0/0:2,0:2:3:0,3,31	0/0:7,0:7:12:0,12,120	0/0:1,0:1:3:0,3,27	0/0:5,0:5:15:0,15,153	0/0:2,0:2:6:0,6,61	0/0:5,0:5:9:0,9,93	0/0:3,0:3:6:0,6,64	./.:.:.:.:.	0/0:4,0:4:12:0,12,117	0/0:2,0:2:3:0,3,32	./.:.:.:.:.	0/0:3,0:3:6:0,6,63	0/0:2,0:2:6:0,6,62	0/0:3,0:3:6:0,6,57	0/0:5,0:5:15:0,15,154	0/0:2,0:2:6:0,6,61	0/0:6,0:6:12:0,12,136	./.:.:.:.:.	0/0:2,0:2:6:0,6,62	0/0:1,0:1:3:0,3,32	0/0:2,0:2:3:0,3,32	./.:.:.:.:.	./.:.:.:.:.	./.:.:.:.:.	0/0:4,0:4:9:0,9,105	./.:.:.:.:.	./.:.:.:.:.	0/0:17,0:17:27:0,27,279
chr1	14625089	.	A	T	3717.8	.	AC=46;AF=0.180;AN=256;BaseQRankSum=-5.209;DP=908;Dels=0.00;FS=1.639;HaplotypeScore=0.0887;InbreedingCoeff=0.6479;MLEAC=43;MLEAF=0.168;MQ=48.38;MQ0=3;MQRankSum=1.030;QD=25.46;ReadPosRankSum=-1.501	GT:AD:DP:GQ:PL	0/0:61,0:61:99:0,183,1970	0/0:16,0:16:48:0,48,505	1/1:0,26:26:78:781,78,0	0/0:46,0:46:99:0,135,1418	0/0:10,0:10:30:0,30,314	0/0:9,0:9:24:0,24,257	0/0:8,0:8:24:0,24,251	0/0:3,0:3:9:0,9,95	0/0:1,0:1:3:0,3,34	0/0:12,0:12:33:0,33,359	./.:.:.:.:.	0/0:24,0:24:63:0,63,680	0/0:19,0:19:57:0,57,595	0/0:1,0:1:3:0,3,32	0/0:23,0:23:66:0,66,706	0/0:16,0:16:48:0,48,493	1/1:0,14:14:39:411,39,0	./.:.:.:.:.	1/1:0,7:7:21:207,21,0	0/0:1,0:1:3:0,3,32	1/1:0,2:2:6:63,6,0	0/0:6,0:6:15:0,15,169	0/0:17,0:17:48:0,48,516	0/0:17,0:17:48:0,48,518	0/0:3,0:3:9:0,9,97	0/0:15,0:15:42:0,42,449	0/0:20,0:20:60:0,60,624	./.:.:.:.:.	1/1:0,1:1:3:32,3,0	1/1:0,10:10:30:299,30,0	./.:.:.:.:.	1/1:0,3:3:9:96,9,0	0/0:10,0:10:30:0,30,306	0/0:1,0:1:3:0,3,32	0/0:10,0:10:30:0,30,311	0/0:2,0:2:6:0,6,63	0/0:7,0:7:21:0,21,222	0/0:8,0:8:24:0,24,243	0/0:18,0:18:54:0,54,551	0/0:3,0:3:9:0,9,95	0/0:4,0:4:9:0,9,99	0/0:21,0:21:60:0,60,655	0/0:16,0:16:36:0,36,414	0/0:19,0:19:45:0,45,503	0/0:18,0:18:51:0,51,535	0/0:15,0:15:45:0,45,469	1/1:0,9:9:27:260,27,0	0/0:1,0:1:3:0,3,32	0/0:3,0:3:9:0,9,94	0/0:4,0:4:12:0,12,124	0/0:1,0:1:3:0,3,31	0/0:7,0:7:21:0,21,215	0/0:4,0:4:9:0,9,107	0/0:3,0:3:9:0,9,95	0/0:2,0:2:6:0,6,61	0/0:1,0:1:3:0,3,32	0/0:3,0:3:6:0,6,75	0/0:5,0:5:15:0,15,158	0/0:1,0:1:3:0,3,31	0/0:4,0:4:9:0,9,109	0/0:6,0:6:18:0,18,183	0/0:3,0:3:9:0,9,94	1/1:0,15:15:39:420,39,0	0/0:3,0:3:9:0,9,97	0/0:6,0:6:18:0,18,176	0/0:5,0:5:15:0,15,151	0/0:4,0:4:12:0,12,122	0/0:6,0:6:18:0,18,186	1/1:0,4:4:12:118,12,0	1/1:0,1:1:3:32,3,0	1/1:0,3:3:9:88,9,0	1/1:0,5:5:15:150,15,0	0/0:3,0:3:9:0,9,90	0/0:6,0:6:18:0,18,185	0/0:5,0:5:15:0,15,157	0/0:5,0:5:12:0,12,136	1/1:0,3:3:6:73,6,0	0/1:2,2:4:46:46,0,51	0/0:2,0:2:6:0,6,61	0/0:5,0:5:12:0,12,121	0/0:2,0:2:6:0,6,61	1/1:0,1:1:3:30,3,0	0/0:2,0:2:6:0,6,63	0/0:3,0:3:9:0,9,92	1/1:0,4:4:12:121,12,0	0/0:5,0:5:15:0,15,159	0/0:1,0:1:3:0,3,31	0/0:2,0:2:6:0,6,63	1/1:0,10:10:30:302,30,0	0/1:2,1:3:19:19,0,58	1/1:0,4:4:12:122,12,0	0/0:5,0:5:15:0,15,153	0/0:8,0:8:24:0,24,240	0/0:1,0:1:3:0,3,32	0/0:1,0:1:3:0,3,32	0/0:3,0:3:9:0,9,94	0/0:1,0:1:3:0,3,22	0/0:3,0:3:9:0,9,92	0/0:2,0:2:6:0,6,64	0/0:3,0:3:9:0,9,92	0/0:1,0:1:3:0,3,32	./.:.:.:.:.	0/0:5,0:5:15:0,15,156	0/0:4,0:4:9:0,9,110	1/1:0,3:3:9:92,9,0	0/0:3,0:3:9:0,9,94	1/1:0,2:2:6:59,6,0	1/1:0,5:5:12:133,12,0	0/0:1,0:1:3:0,3,34	0/0:4,0:4:12:0,12,122	0/0:7,0:7:18:0,18,199	0/0:1,0:1:3:0,3,33	0/0:14,0:14:42:0,42,428	0/0:5,0:5:15:0,15,158	0/0:7,0:7:21:0,21,215	0/0:5,0:5:12:0,12,138	0/0:5,0:5:15:0,15,158	0/0:4,0:4:12:0,12,123	0/0:6,0:6:18:0,18,185	1/1:0,7:7:21:207,21,0	0/0:1,0:1:3:0,3,32	0/0:5,0:5:12:0,12,139	0/0:4,0:4:12:0,12,126	0/0:2,0:2:6:0,6,61	0/0:3,0:3:9:0,9,94	0/0:3,0:3:9:0,9,94	0/0:3,0:3:9:0,9,89	0/0:6,0:6:18:0,18,175	0/0:5,0:5:15:0,15,158	./.:.:.:.:.	./.:.:.:.:.	0/0:3,0:3:9:0,9,92	./.:.:.:.:.	0/0:2,0:2:3:0,3,45	0/0:5,0:5:9:0,9,121	./.:.:.:.:.	0/0:26,0:26:75:0,75,856
chr1	14625720	.	C	A	547.21	.	AC=19;AF=0.110;AN=172;BaseQRankSum=-2.627;DP=317;Dels=0.00;FS=1.682;HaplotypeScore=0.1186;InbreedingCoeff=0.3430;MLEAC=15;MLEAF=0.087;MQ=56.71;MQ0=1;MQRankSum=1.431;QD=21.05;ReadPosRankSum=0.164	GT:AD:DP:GQ:PL	./.:.:.:.:.	0/0:10,0:10:24:0,24,280	0/0:4,0:4:9:0,9,109	0/0:9,0:9:27:0,27,286	0/0:11,0:11:24:0,24,294	0/0:6,0:6:12:0,12,154	0/0:4,0:4:12:0,12,124	./.:.:.:.:.	./.:.:.:.:.	0/0:5,0:5:12:0,12,140	./.:.:.:.:.	0/0:9,0:9:24:0,24,271	0/0:4,0:4:9:0,9,109	./.:.:.:.:.	0/0:14,0:14:36:0,36,411	0/0:2,0:2:6:0,6,62	0/0:1,0:1:3:0,3,31	./.:.:.:.:.	./.:.:.:.:.	0/0:2,0:2:3:0,3,45	./.:.:.:.:.	1/1:0,1:1:3:34,3,0	0/0:2,0:2:6:0,6,63	1/1:0,7:7:18:198,18,0	./.:.:.:.:.	0/0:5,0:5:12:0,12,140	0/0:6,0:6:15:0,15,171	./.:.:.:.:.	./.:.:.:.:.	0/0:5,0:5:9:0,9,121	./.:.:.:.:.	./.:.:.:.:.	0/0:1,0:1:3:0,3,33	./.:.:.:.:.	0/0:8,0:8:18:0,18,215	./.:.:.:.:.	0/0:6,0:6:15:0,15,175	0/0:1,0:1:3:0,3,31	0/0:1,0:1:3:0,3,32	./.:.:.:.:.	./.:.:.:.:.	0/0:7,0:7:15:0,15,175	0/0:6,0:6:15:0,15,168	1/1:0,2:2:6:61,6,0	0/0:4,0:4:12:0,12,128	0/0:7,0:7:15:0,15,189	0/0:5,0:5:12:0,12,139	./.:.:.:.:.	./.:.:.:.:.	0/0:4,0:4:12:0,12,127	./.:.:.:.:.	0/0:1,0:1:3:0,3,31	0/0:2,0:2:6:0,6,63	0/0:1,0:1:3:0,3,32	1/1:0,2:2:6:59,6,0	./.:.:.:.:.	0/0:2,0:2:6:0,6,66	0/0:2,0:2:6:0,6,68	./.:.:.:.:.	1/1:0,2:2:6:61,6,0	0/0:2,0:2:3:0,3,45	./.:.:.:.:.	0/0:3,0:3:9:0,9,98	0/0:5,0:5:12:0,12,138	0/0:2,0:2:6:0,6,64	./.:.:.:.:.	0/0:3,0:3:9:0,9,96	0/0:5,0:5:12:0,12,139	./.:.:.:.:.	./.:.:.:.:.	0/0:1,0:1:3:0,3,32	0/0:3,0:3:6:0,6,79	0/0:1,0:1:3:0,3,30	0/0:3,0:3:6:0,6,76	./.:.:.:.:.	1/1:0,3:3:9:94,9,0	./.:.:.:.:.	./.:.:.:.:.	./.:.:.:.:.	./.:.:.:.:.	0/0:1,0:1:3:0,3,32	0/0:1,0:1:3:0,3,31	./.:.:.:.:.	0/0:4,0:4:9:0,9,111	0/0:5,0:5:12:0,12,141	./.:.:.:.:.	0/0:2,0:2:6:0,6,63	./.:.:.:.:.	0/0:3,0:3:9:0,9,95	./.:.:.:.:.	./.:.:.:.:.	0/0:2,0:2:6:0,6,58	0/0:1,0:1:3:0,3,32	0/0:1,0:1:3:0,3,33	0/0:3,0:3:9:0,9,97	./.:.:.:.:.	./.:.:.:.:.	0/0:1,0:1:3:0,3,31	./.:.:.:.:.	0/0:1,0:1:3:0,3,31	./.:.:.:.:.	./.:.:.:.:.	./.:.:.:.:.	0/0:2,0:2:3:0,3,45	./.:.:.:.:.	0/0:1,0:1:3:0,3,32	./.:.:.:.:.	0/0:5,0:5:12:0,12,142	./.:.:.:.:.	./.:.:.:.:.	0/0:4,0:4:12:0,12,129	./.:.:.:.:.	0/0:1,0:1:3:0,3,28	0/0:1,0:1:3:0,3,32	0/0:1,0:1:3:0,3,31	0/0:2,0:2:6:0,6,66	0/0:1,0:1:3:0,3,32	0/0:1,0:1:3:0,3,31	0/0:1,0:1:3:0,3,32	0/0:2,0:2:6:0,6,64	0/1:1,2:3:23:55,0,23	1/1:0,2:2:3:45,3,0	0/0:4,0:4:9:0,9,111	1/1:0,2:2:6:65,6,0	0/0:1,0:1:3:0,3,31	0/0:1,0:1:3:0,3,32	0/0:3,0:3:9:0,9,93	0/0:2,0:2:6:0,6,65	1/1:0,2:2:6:62,6,0	0/0:5,0:5:3:0,3,45	./.:.:.:.:.	0/0:6,0:6:15:0,15,172	0/0:2,0:2:3:0,3,45	./.:.:.:.:.	./.:.:.:.:.	./.:.:.:.:.	0/0:33,0:33:96:0,96,1080
chr1	14633299	.	C	G	1207.47	.	AC=15;AF=0.063;AN=240;BaseQRankSum=-3.194;DP=967;Dels=0.00;FS=11.843;HaplotypeScore=0.1105;InbreedingCoeff=0.2924;MLEAC=14;MLEAF=0.058;MQ=42.99;MQ0=4;MQRankSum=-1.723;QD=21.56;ReadPosRankSum=1.996	GT:AD:DP:GQ:PL	0/0:63,0:63:99:0,177,1927	0/0:12,0:12:36:0,36,397	0/0:22,0:22:57:0,57,621	0/0:36,0:36:90:0,90,981	0/0:17,0:17:36:0,36,387	0/0:20,0:20:54:0,54,575	0/0:17,0:17:45:0,45,480	./.:.:.:.:.	./.:.:.:.:.	0/0:22,0:22:57:0,57,618	0/0:2,0:2:6:0,6,59	0/0:22,0:22:54:0,54,579	0/0:11,0:11:27:0,27,296	./.:.:.:.:.	0/0:19,0:19:54:0,54,571	0/0:22,0:22:54:0,54,592	0/0:20,0:20:42:0,42,454	./.:.:.:.:.	0/0:8,0:8:24:0,24,259	1/1:0,11:11:27:282,27,0	0/0:4,0:4:9:0,9,102	0/0:15,0:15:39:0,39,419	0/0:24,0:24:54:0,54,617	0/0:23,0:23:57:0,57,622	./.:.:.:.:.	0/0:22,0:22:54:0,54,581	0/0:17,0:17:48:0,48,515	0/0:4,0:4:6:0,6,65	0/0:2,0:2:3:0,3,36	0/0:23,0:23:57:0,57,627	0/0:4,0:4:6:0,6,63	0/0:3,0:3:3:0,3,33	0/0:24,0:24:63:0,63,682	./.:.:.:.:.	0/0:13,0:13:36:0,36,390	0/0:2,0:2:3:0,3,35	0/0:21,0:21:60:0,60,649	0/0:14,0:14:33:0,33,346	0/0:18,0:18:42:0,42,445	./.:.:.:.:.	0/0:2,0:2:6:0,6,55	0/0:5,0:5:15:0,15,165	0/0:16,0:16:45:0,45,467	0/0:13,0:13:30:0,30,326	1/1:0,19:19:54:572,54,0	0/0:27,0:27:72:0,72,775	0/0:15,0:15:27:0,27,305	0/0:2,0:2:3:0,3,34	0/0:1,0:1:3:0,3,32	0/0:8,0:8:18:0,18,188	0/0:3,0:3:6:0,6,67	0/0:1,0:1:3:0,3,32	0/0:2,0:2:3:0,3,30	0/0:3,0:3:9:0,9,97	0/0:2,0:2:6:0,6,66	./.:.:.:.:.	0/0:4,0:4:6:0,6,63	0/0:3,0:3:6:0,6,67	0/0:2,0:2:6:0,6,65	0/0:3,0:3:9:0,9,97	0/0:4,0:4:12:0,12,131	0/0:1,0:1:3:0,3,34	0/0:2,0:2:6:0,6,65	0/0:3,0:3:9:0,9,97	0/0:7,0:7:18:0,18,189	0/0:2,0:2:6:0,6,65	./.:.:.:.:.	0/0:3,0:3:6:0,6,66	0/0:1,0:1:3:0,3,33	0/0:2,0:2:3:0,3,25	0/0:1,0:1:3:0,3,33	0/0:1,0:1:3:0,3,32	1/1:0,4:4:9:95,9,0	0/1:1,3:4:21:85,0,21	0/0:1,0:1:3:0,3,32	0/0:6,0:6:15:0,15,164	0/0:2,0:2:3:0,3,32	0/0:4,0:4:6:0,6,67	0/0:2,0:2:6:0,6,66	0/0:1,0:1:3:0,3,33	0/0:3,0:3:9:0,9,95	./.:.:.:.:.	./.:.:.:.:.	0/0:2,0:2:6:0,6,63	0/0:5,0:5:12:0,12,137	./.:.:.:.:.	0/0:3,0:3:6:0,6,65	0/0:4,0:4:9:0,9,98	0/0:1,0:1:3:0,3,32	0/0:6,0:6:9:0,9,99	0/0:2,0:2:3:0,3,33	0/0:3,0:3:9:0,9,97	0/0:2,0:2:6:0,6,63	0/0:3,0:3:6:0,6,63	0/0:1,0:1:3:0,3,32	./.:.:.:.:.	0/0:5,0:5:9:0,9,92	0/0:4,0:4:6:0,6,63	./.:.:.:.:.	0/0:5,0:5:15:0,15,162	0/0:6,0:6:18:0,18,195	0/0:1,0:1:3:0,3,32	0/0:4,0:4:12:0,12,130	0/1:2,2:4:42:42,0,53	0/0:2,0:2:6:0,6,61	0/0:9,0:9:21:0,21,227	./.:.:.:.:.	0/0:11,0:11:27:0,27,293	0/0:5,0:5:9:0,9,95	0/0:5,0:5:15:0,15,143	0/0:8,0:8:18:0,18,192	0/0:5,0:5:9:0,9,95	0/0:5,0:5:15:0,15,164	0/0:2,0:2:3:0,3,33	0/0:6,0:6:15:0,15,166	0/0:2,0:2:6:0,6,68	0/0:2,0:2:6:0,6,63	0/0:3,0:3:9:0,9,97	0/0:2,0:2:6:0,6,65	0/0:2,0:2:6:0,6,65	0/0:4,0:4:12:0,12,118	0/0:8,0:8:21:0,21,222	1/1:0,4:4:12:126,12,0	0/1:2,1:3:23:23,0,56	1/1:0,2:2:3:31,3,0	1/1:0,5:5:15:160,15,0	0/0:3,0:3:6:0,6,65	0/0:4,0:4:12:0,12,131	0/0:5,0:5:15:0,15,158	0/0:4,0:4:9:0,9,109	0/0:4,0:4:6:0,6,89	0/0:3,0:3:6:0,6,77	0/0:7,0:7:15:0,15,182	./.:.:.:.:.	./.:.:.:.:.	0/0:2,0:2:3:0,3,45	0/0:24,0:24:54:0,54,622
chr1	14633482	.	C	A	175.89	.	AC=12;AF=0.065;AN=184;DP=611;Dels=0.00;FS=0.000;HaplotypeScore=0.0491;InbreedingCoeff=0.1906;MLEAC=8;MLEAF=0.043;MQ=24.70;MQ0=36;QD=13.53	GT:AD:DP:GQ:PL	0/0:34,0:34:45:0,45,460	0/0:11,0:11:9:0,9,99	0/0:12,0:12:12:0,12,123	0/0:24,0:24:36:0,36,370	0/0:13,0:13:18:0,18,184	0/0:9,0:9:9:0,9,92	0/0:20,0:20:18:0,18,177	0/0:2,0:2:6:0,6,65	0/0:1,0:1:3:0,3,33	0/0:13,0:13:15:0,15,143	0/0:2,0:2:3:0,3,30	0/0:15,0:15:6:0,6,63	0/0:9,0:9:6:0,6,63	0/0:1,0:1:3:0,3,25	0/0:5,0:5:3:0,3,30	0/0:15,0:15:21:0,21,211	./.:.:.:.:.	./.:.:.:.:.	./.:.:.:.:.	0/0:4,0:4:6:0,6,61	0/0:5,0:5:6:0,6,67	0/0:8,0:8:3:0,3,31	0/0:14,0:14:24:0,24,245	0/0:21,0:21:18:0,18,184	1/1:0,1:1:3:32,3,0	0/0:10,0:10:15:0,15,153	0/0:6,0:6:6:0,6,63	./.:.:.:.:.	0/0:2,0:2:6:0,6,59	0/0:3,0:3:3:0,3,32	./.:.:.:.:.	./.:.:.:.:.	0/0:15,0:15:18:0,18,184	./.:.:.:.:.	0/0:12,0:12:18:0,18,189	0/0:3,0:3:3:0,3,25	0/0:16,0:16:9:0,9,92	./.:.:.:.:.	0/0:6,0:6:3:0,3,32	0/0:1,0:1:3:0,3,31	0/0:3,0:3:3:0,3,31	0/0:5,0:5:9:0,9,94	0/0:10,0:10:24:0,24,245	0/0:19,0:19:36:0,36,367	0/0:12,0:12:9:0,9,89	0/0:12,0:12:15:0,15,152	0/0:2,0:2:3:0,3,32	0/0:2,0:2:6:0,6,63	0/0:2,0:2:3:0,3,32	./.:.:.:.:.	./.:.:.:.:.	./.:.:.:.:.	0/0:4,0:4:6:0,6,63	1/1:0,2:2:6:61,6,0	0/0:7,0:7:6:0,6,63	0/0:1,0:1:3:0,3,31	./.:.:.:.:.	./.:.:.:.:.	./.:.:.:.:.	0/0:3,0:3:6:0,6,64	0/0:1,0:1:3:0,3,34	./.:.:.:.:.	0/0:3,0:3:6:0,6,63	0/0:4,0:4:12:0,12,121	0/0:5,0:5:6:0,6,65	0/0:5,0:5:15:0,15,161	0/0:1,0:1:3:0,3,32	0/0:3,0:3:6:0,6,61	0/0:3,0:3:3:0,3,32	0/0:1,0:1:3:0,3,25	0/0:1,0:1:3:0,3,30	0/0:4,0:4:6:0,6,61	0/0:2,0:2:3:0,3,30	0/0:5,0:5:6:0,6,61	./.:.:.:.:.	./.:.:.:.:.	0/0:2,0:2:3:0,3,31	./.:.:.:.:.	./.:.:.:.:.	./.:.:.:.:.	0/0:3,0:3:3:0,3,32	./.:.:.:.:.	./.:.:.:.:.	0/0:1,0:1:3:0,3,32	0/0:2,0:2:6:0,6,59	./.:.:.:.:.	./.:.:.:.:.	0/0:4,0:4:6:0,6,63	./.:.:.:.:.	0/0:4,0:4:12:0,12,124	0/0:2,0:2:6:0,6,61	1/1:0,2:2:3:31,3,0	./.:.:.:.:.	./.:.:.:.:.	./.:.:.:.:.	1/1:0,1:1:3:25,3,0	./.:.:.:.:.	./.:.:.:.:.	0/0:3,0:3:3:0,3,31	./.:.:.:.:.	0/0:3,0:3:6:0,6,61	./.:.:.:.:.	./.:.:.:.:.	./.:.:.:.:.	0/0:1,0:1:3:0,3,31	0/0:8,0:8:9:0,9,92	0/0:3,0:3:6:0,6,61	0/0:1,0:1:3:0,3,30	0/0:2,0:2:3:0,3,30	1/1:0,4:4:9:92,9,0	1/1:0,3:3:6:63,6,0	0/0:2,0:2:3:0,3,32	0/0:3,0:3:6:0,6,61	0/0:3,0:3:3:0,3,33	./.:.:.:.:.	0/0:2,0:2:3:0,3,32	0/0:2,0:2:3:0,3,32	0/0:2,0:2:6:0,6,63	./.:.:.:.:.	./.:.:.:.:.	./.:.:.:.:.	0/0:4,0:4:6:0,6,63	0/0:2,0:2:3:0,3,32	0/0:3,0:3:3:0,3,32	0/0:2,0:2:3:0,3,30	0/0:2,0:2:3:0,3,30	0/0:5,0:5:9:0,9,89	0/0:6,0:6:6:0,6,61	0/0:5,0:5:3:0,3,34	./.:.:.:.:.	./.:.:.:.:.	./.:.:.:.:.	./.:.:.:.:.	./.:.:.:.:.	./.:.:.:.:.	./.:.:.:.:.	0/0:19,0:19:9:0,9,98
chr1	14641258	.	T	C	1439.83	.	AC=56;AF=0.368;AN=152;BaseQRankSum=1.167;DP=515;Dels=0.00;FS=41.839;HaplotypeScore=0.0368;InbreedingCoeff=0.1785;MLEAC=56;MLEAF=0.368;MQ=26.80;MQ0=13;MQRankSum=-3.791;QD=6.05;ReadPosRankSum=0.154	GT:AD:DP:GQ:PL	0/0:25,12:37:33:0,33,655	1/1:0,5:5:6:63,6,0	1/1:0,4:4:9:93,9,0	0/1:5,7:12:40:40,0,131	0/1:12,3:15:70:70,0,128	0/0:10,0:10:15:0,15,155	0/1:12,3:15:68:68,0,188	./.:.:.:.:.	./.:.:.:.:.	0/1:11,2:13:44:44,0,119	0/0:1,0:1:3:0,3,31	0/0:3,4:7:9:0,9,90	0/0:3,2:5:6:0,6,74	./.:.:.:.:.	0/0:5,5:10:12:0,12,132	0/0:3,5:8:9:0,9,91	0/1:9,2:11:41:41,0,81	./.:.:.:.:.	./.:.:.:.:.	0/0:2,0:2:3:0,3,32	./.:.:.:.:.	0/0:8,0:8:3:0,3,26	1/1:0,9:9:6:61,6,0	1/1:0,17:17:18:193,18,0	./.:.:.:.:.	0/1:1,7:8:23:24,0,23	0/1:8,2:10:40:40,0,166	0/0:3,0:3:9:0,9,87	0/0:1,0:1:3:0,3,32	0/1:4,6:10:17:17,0,106	0/0:3,0:3:9:0,9,96	./.:.:.:.:.	0/1:15,1:16:9:9,0,200	./.:.:.:.:.	./.:.:.:.:.	./.:.:.:.:.	0/1:5,7:12:47:47,0,119	./.:.:.:.:.	0/0:3,1:4:9:0,9,93	0/0:2,0:2:6:0,6,65	0/0:2,0:2:6:0,6,55	0/0:1,1:2:3:0,3,29	0/1:8,1:9:24:26,0,24	1/1:0,6:6:6:59,6,0	1/1:0,4:4:6:64,6,0	1/1:0,10:10:15:151,15,0	./.:.:.:.:.	./.:.:.:.:.	0/0:5,0:5:6:0,6,59	./.:.:.:.:.	./.:.:.:.:.	0/0:2,0:2:3:0,3,44	0/0:1,1:2:3:0,3,32	0/0:3,0:3:9:0,9,87	./.:.:.:.:.	0/0:1,0:1:3:0,3,28	1/1:0,1:1:3:30,3,0	./.:.:.:.:.	0/0:4,0:4:6:0,6,57	0/0:3,0:3:6:0,6,58	./.:.:.:.:.	./.:.:.:.:.	0/0:1,0:1:3:0,3,32	./.:.:.:.:.	./.:.:.:.:.	./.:.:.:.:.	./.:.:.:.:.	0/0:3,0:3:3:0,3,33	0/0:2,0:2:6:0,6,61	./.:.:.:.:.	0/0:2,2:4:6:0,6,58	1/1:0,1:1:3:33,3,0	1/1:0,2:2:3:32,3,0	0/1:5,1:6:21:21,0,56	./.:.:.:.:.	1/1:0,2:2:6:57,6,0	1/1:0,1:1:3:30,3,0	./.:.:.:.:.	./.:.:.:.:.	0/1:3,1:4:23:23,0,63	./.:.:.:.:.	./.:.:.:.:.	./.:.:.:.:.	0/0:5,0:5:3:0,3,26	0/0:1,0:1:3:0,3,30	0/0:1,0:1:3:0,3,30	1/1:1,1:2:3:32,3,0	0/0:4,0:4:9:0,9,85	./.:.:.:.:.	./.:.:.:.:.	./.:.:.:.:.	./.:.:.:.:.	./.:.:.:.:.	./.:.:.:.:.	0/1:2,1:3:20:20,0,49	./.:.:.:.:.	./.:.:.:.:.	./.:.:.:.:.	./.:.:.:.:.	./.:.:.:.:.	0/0:2,0:2:3:0,3,29	./.:.:.:.:.	0/0:3,1:4:9:0,9,94	./.:.:.:.:.	./.:.:.:.:.	./.:.:.:.:.	0/0:1,1:2:3:0,3,28	1/1:0,3:3:6:61,6,0	1/1:0,1:1:3:25,3,0	./.:.:.:.:.	./.:.:.:.:.	1/1:0,1:1:3:25,3,0	./.:.:.:.:.	./.:.:.:.:.	./.:.:.:.:.	./.:.:.:.:.	1/1:1,1:2:3:32,3,0	1/1:0,2:2:6:61,6,0	0/0:1,3:4:3:0,3,32	./.:.:.:.:.	0/0:4,1:5:3:0,3,31	./.:.:.:.:.	./.:.:.:.:.	0/0:3,0:3:3:0,3,33	./.:.:.:.:.	0/1:3,1:4:23:24,0,23	0/0:3,2:5:6:0,6,74	./.:.:.:.:.	1/1:0,3:3:3:29,3,0	./.:.:.:.:.	0/0:2,2:4:3:0,3,44	0/1:8,2:10:27:27,0,177	./.:.:.:.:.	1/1:2,2:4:3:45,3,0	./.:.:.:.:.	./.:.:.:.:.	0/0:43,2:45:43:0,43,1084
chr1	14642949	.	T	G	127.13	.	AC=15;AF=0.078;AN=192;BaseQRankSum=-5.354;DP=605;Dels=0.00;FS=70.306;HaplotypeScore=0.1206;InbreedingCoeff=0.2668;MLEAC=10;MLEAF=0.052;MQ=56.33;MQ0=0;MQRankSum=1.385;QD=5.09;ReadPosRankSum=-5.453	GT:AD:DP:GQ:PL	0/0:38,0:38:99:0,114,1235	0/0:20,1:21:33:0,33,606	./.:.:.:.:.	0/0:23,0:23:69:0,69,709	0/0:8,0:8:24:0,24,240	0/0:14,0:14:36:0,36,382	0/0:17,1:18:22:0,22,458	0/0:1,0:1:3:0,3,35	./.:.:.:.:.	./.:.:.:.:.	./.:.:.:.:.	./.:.:.:.:.	0/0:13,1:14:9:0,9,363	0/0:1,0:1:3:0,3,32	0/0:17,1:18:21:0,21,488	0/0:17,0:17:48:0,48,488	0/0:17,0:17:48:0,48,507	./.:.:.:.:.	./.:.:.:.:.	0/0:4,0:4:12:0,12,119	0/0:3,0:3:9:0,9,100	./.:.:.:.:.	0/0:14,0:14:42:0,42,438	1/1:0,1:1:3:30,3,0	./.:.:.:.:.	0/0:20,0:20:60:0,60,625	0/0:14,0:14:36:0,36,375	0/0:2,0:2:6:0,6,65	0/0:3,0:3:9:0,9,97	0/0:13,0:13:39:0,39,408	0/0:5,0:5:15:0,15,166	0/0:4,0:4:12:0,12,136	0/0:12,0:12:36:0,36,374	0/0:2,0:3:6:0,6,66	0/0:17,1:18:24:0,24,495	0/0:1,0:1:3:0,3,32	1/1:0,1:1:3:31,3,0	./.:.:.:.:.	0/0:15,0:15:45:0,45,471	./.:.:.:.:.	0/0:4,0:4:12:0,12,134	0/0:12,0:12:36:0,36,366	1/1:0,2:2:6:59,6,0	./.:.:.:.:.	1/1:0,1:1:3:31,3,0	0/0:14,1:15:12:0,12,373	./.:.:.:.:.	./.:.:.:.:.	1/1:0,1:1:3:30,3,0	0/0:4,0:4:12:0,12,125	0/0:5,0:5:15:0,15,153	./.:.:.:.:.	./.:.:.:.:.	0/0:5,0:5:15:0,15,146	./.:.:.:.:.	0/0:2,0:2:6:0,6,63	./.:.:.:.:.	./.:.:.:.:.	0/0:1,0:1:3:0,3,32	0/0:3,0:3:9:0,9,93	0/0:6,1:7:18:0,18,192	0/0:1,0:1:3:0,3,31	0/0:10,1:11:3:0,3,284	0/0:3,0:3:9:0,9,89	0/0:10,0:10:27:0,27,285	0/0:4,0:4:12:0,12,129	0/0:5,0:5:15:0,15,155	0/0:2,0:2:6:0,6,61	0/0:2,0:2:6:0,6,61	./.:.:.:.:.	0/0:4,0:4:12:0,12,126	./.:.:.:.:.	0/0:4,0:4:12:0,12,123	0/0:3,0:3:9:0,9,94	0/0:5,0:5:15:0,15,156	./.:.:.:.:.	./.:.:.:.:.	0/0:3,0:3:9:0,9,90	./.:.:.:.:.	./.:.:.:.:.	0/0:3,0:3:9:0,9,96	./.:.:.:.:.	0/0:2,0:2:6:0,6,65	./.:.:.:.:.	./.:.:.:.:.	./.:.:.:.:.	./.:.:.:.:.	0/0:2,0:2:6:0,6,67	0/0:5,0:5:15:0,15,158	0/0:6,0:6:18:0,18,197	0/0:1,0:1:3:0,3,32	0/0:6,0:6:18:0,18,179	0/0:3,0:3:9:0,9,93	0/0:2,0:2:6:0,6,60	0/0:2,0:2:6:0,6,65	0/0:1,0:1:3:0,3,31	0/0:3,0:3:9:0,9,97	0/0:1,0:1:3:0,3,32	0/0:4,0:4:12:0,12,124	0/0:1,0:1:3:0,3,31	0/0:5,0:5:15:0,15,148	0/0:3,0:3:9:0,9,94	0/0:3,0:3:9:0,9,98	./.:.:.:.:.	./.:.:.:.:.	0/0:3,0:3:9:0,9,95	0/0:4,0:4:12:0,12,126	./.:.:.:.:.	0/0:1,0:1:3:0,3,32	./.:.:.:.:.	1/1:0,1:1:3:30,3,0	0/0:1,0:1:3:0,3,32	0/1:5,2:7:37:37,0,136	0/0:7,0:7:21:0,21,219	0/1:1,1:2:24:24,0,25	0/0:2,0:2:6:0,6,64	0/0:2,0:2:6:0,6,62	./.:.:.:.:.	0/0:2,0:2:6:0,6,61	0/0:2,0:2:6:0,6,62	0/0:11,0:11:33:0,33,350	0/1:8,1:9:6:6,0,212	0/0:4,0:4:12:0,12,127	0/0:2,0:2:6:0,6,63	0/0:3,0:3:9:0,9,94	./.:.:.:.:.	./.:.:.:.:.	./.:.:.:.:.	0/0:2,0:2:6:0,6,64	./.:.:.:.:.	0/0:2,0:2:6:0,6,63	0/0:2,0:2:3:0,3,45	0/0:2,0:2:6:0,6,63	./.:.:.:.:.	0/0:4,0:4:12:0,12,125	./.:.:.:.:.	0/0:35,0:35:99:0,99,1110
chr1	14643310	.	T	G	406.43	.	AC=32;AF=0.172;AN=186;DP=421;Dels=0.00;FS=24.568;HaplotypeScore=0.0465;InbreedingCoeff=0.4734;MLEAC=22;MLEAF=0.118;MQ=43.58;MQ0=2;QD=11.61	GT:AD:DP:GQ:PL	0/0:27,0:27:78:0,78,838	0/0:8,0:8:24:0,24,248	./.:.:.:.:.	0/0:17,0:17:45:0,45,461	0/0:9,0:9:24:0,24,243	0/0:7,0:7:15:0,15,142	0/0:8,0:8:21:0,21,212	0/0:1,0:1:3:0,3,35	0/0:2,0:2:6:0,6,65	0/0:11,0:11:27:0,27,277	0/0:1,0:1:3:0,3,32	./.:.:.:.:.	0/0:9,0:9:21:0,21,216	0/0:1,0:1:3:0,3,31	0/0:6,0:6:15:0,15,153	0/0:11,0:11:24:0,24,238	0/0:19,0:19:39:0,39,417	0/0:4,0:4:12:0,12,132	1/1:0,1:1:3:31,3,0	1/1:0,2:2:6:57,6,0	0/0:1,0:1:3:0,3,34	./.:.:.:.:.	1/1:0,3:3:6:59,6,0	1/1:0,3:3:3:30,3,0	./.:.:.:.:.	0/0:14,0:14:42:0,42,430	0/0:4,0:4:12:0,12,117	0/0:3,0:3:9:0,9,96	0/0:2,0:2:6:0,6,64	0/0:10,0:10:27:0,27,290	0/0:1,0:1:3:0,3,32	0/0:2,0:2:6:0,6,63	0/0:9,0:9:24:0,24,258	0/0:2,0:2:6:0,6,66	0/0:6,0:6:12:0,12,122	0/0:2,0:2:6:0,6,65	1/1:0,3:3:3:29,3,0	./.:.:.:.:.	0/0:7,0:7:12:0,12,152	0/0:1,0:1:3:0,3,32	0/0:1,0:1:3:0,3,32	0/0:10,0:10:24:0,24,245	./.:.:.:.:.	1/1:0,4:4:9:86,9,0	./.:.:.:.:.	0/0:18,0:18:51:0,51,520	1/1:0,3:3:3:30,3,0	0/0:2,0:2:6:0,6,61	./.:.:.:.:.	0/0:2,0:2:6:0,6,63	./.:.:.:.:.	0/0:2,0:2:6:0,6,61	0/0:6,0:6:15:0,15,148	0/0:5,0:5:15:0,15,141	./.:.:.:.:.	0/0:2,0:2:6:0,6,51	1/1:0,1:1:3:30,3,0	1/1:0,1:1:3:30,3,0	0/0:1,0:1:3:0,3,31	0/0:1,0:1:3:0,3,31	0/0:4,0:4:12:0,12,127	0/0:3,0:3:9:0,9,89	0/0:6,0:6:15:0,15,165	0/0:2,0:2:3:0,3,30	0/0:7,0:7:21:0,21,208	0/0:4,0:4:12:0,12,121	0/0:3,0:3:9:0,9,92	0/0:2,0:2:6:0,6,55	./.:.:.:.:.	./.:.:.:.:.	./.:.:.:.:.	./.:.:.:.:.	1/1:0,1:1:3:31,3,0	0/0:4,0:4:9:0,9,89	0/0:3,0:3:9:0,9,93	0/0:1,0:1:3:0,3,31	./.:.:.:.:.	./.:.:.:.:.	./.:.:.:.:.	1/1:0,2:2:3:30,3,0	./.:.:.:.:.	./.:.:.:.:.	0/0:4,0:4:12:0,12,129	1/1:0,1:1:3:30,3,0	./.:.:.:.:.	./.:.:.:.:.	0/0:4,0:4:6:0,6,62	0/0:4,0:4:12:0,12,124	0/0:2,0:2:6:0,6,56	0/0:1,0:1:3:0,3,31	./.:.:.:.:.	0/0:6,0:6:15:0,15,148	0/0:1,0:1:3:0,3,32	0/0:1,0:1:3:0,3,31	0/0:4,0:4:12:0,12,122	./.:.:.:.:.	0/0:5,0:5:15:0,15,154	0/0:1,0:1:3:0,3,30	0/0:3,0:3:3:0,3,26	./.:.:.:.:.	0/0:1,0:1:3:0,3,33	0/0:1,0:1:3:0,3,32	0/0:2,0:2:6:0,6,61	./.:.:.:.:.	./.:.:.:.:.	1/1:0,3:3:9:86,9,0	0/0:3,0:3:9:0,9,95	./.:.:.:.:.	0/0:3,0:3:9:0,9,97	./.:.:.:.:.	./.:.:.:.:.	0/0:3,0:3:9:0,9,97	0/0:4,0:4:12:0,12,123	./.:.:.:.:.	0/0:3,0:3:9:0,9,93	./.:.:.:.:.	0/0:1,0:1:3:0,3,31	1/1:0,3:3:3:29,3,0	0/0:1,0:1:3:0,3,31	1/1:0,3:3:3:27,3,0	./.:.:.:.:.	0/0:4,0:4:9:0,9,101	./.:.:.:.:.	./.:.:.:.:.	./.:.:.:.:.	./.:.:.:.:.	./.:.:.:.:.	1/1:0,1:1:3:31,3,0	./.:.:.:.:.	./.:.:.:.:.	0/0:2,0:2:3:0,3,45	./.:.:.:.:.	./.:.:.:.:.	./.:.:.:.:.	./.:.:.:.:.	./.:.:.:.:.	0/0:10,0:10:30:0,30,342
chr1	14643323	.	G	T	92.17	.	AC=14;AF=0.091;AN=154;DP=296;Dels=0.00;FS=4.520;HaplotypeScore=0.0837;InbreedingCoeff=0.2966;MLEAC=9;MLEAF=0.058;MQ=45.66;MQ0=0;QD=13.17	GT:AD:DP:GQ:PL	0/0:20,0:20:57:0,57,612	0/0:5,0:5:15:0,15,150	./.:.:.:.:.	0/0:11,0:11:33:0,33,314	0/0:5,0:5:9:0,9,88	0/0:6,0:6:15:0,15,138	0/0:8,0:8:21:0,21,206	0/0:1,0:1:3:0,3,31	0/0:2,0:2:6:0,6,71	0/0:10,0:10:27:0,27,268	0/0:1,0:1:3:0,3,30	./.:.:.:.:.	0/0:8,0:8:21:0,21,218	./.:.:.:.:.	0/0:5,0:5:15:0,15,155	0/0:9,0:9:21:0,21,212	0/0:10,0:10:24:0,24,248	./.:.:.:.:.	./.:.:.:.:.	1/1:0,1:1:3:31,3,0	./.:.:.:.:.	./.:.:.:.:.	1/1:0,1:1:3:31,3,0	./.:.:.:.:.	./.:.:.:.:.	0/0:12,0:12:36:0,36,359	0/0:2,0:2:6:0,6,55	0/0:2,0:2:6:0,6,67	0/0:1,0:1:3:0,3,35	0/0:11,0:11:30:0,30,312	0/0:1,0:1:3:0,3,31	0/0:2,0:2:6:0,6,61	0/0:8,0:8:21:0,21,217	0/0:2,0:2:6:0,6,65	0/0:3,0:3:9:0,9,89	0/0:2,0:2:6:0,6,69	./.:.:.:.:.	./.:.:.:.:.	0/0:7,0:7:15:0,15,169	0/0:1,0:1:3:0,3,31	0/0:1,0:1:3:0,3,31	0/0:6,0:6:18:0,18,178	./.:.:.:.:.	1/1:0,1:1:3:31,3,0	./.:.:.:.:.	0/0:16,0:16:45:0,45,454	1/1:0,1:1:3:31,3,0	0/0:1,0:1:3:0,3,31	./.:.:.:.:.	0/0:2,0:2:6:0,6,64	./.:.:.:.:.	0/0:2,0:2:6:0,6,61	0/0:4,0:4:9:0,9,89	0/0:4,0:4:12:0,12,112	./.:.:.:.:.	0/0:2,0:2:6:0,6,65	./.:.:.:.:.	1/1:0,1:1:3:31,3,0	0/0:1,0:1:3:0,3,30	0/0:1,0:1:3:0,3,30	0/0:4,0:4:12:0,12,123	0/0:3,0:3:9:0,9,86	0/0:3,0:3:9:0,9,90	0/0:1,0:1:3:0,3,30	0/0:5,0:5:15:0,15,152	0/0:3,0:3:9:0,9,95	0/0:3,0:3:9:0,9,95	./.:.:.:.:.	./.:.:.:.:.	./.:.:.:.:.	./.:.:.:.:.	./.:.:.:.:.	1/1:0,1:1:3:32,3,0	0/0:1,0:1:3:0,3,30	0/0:2,0:2:6:0,6,62	0/0:1,0:1:3:0,3,30	./.:.:.:.:.	./.:.:.:.:.	./.:.:.:.:.	./.:.:.:.:.	./.:.:.:.:.	./.:.:.:.:.	0/0:2,0:2:6:0,6,61	./.:.:.:.:.	./.:.:.:.:.	./.:.:.:.:.	0/0:3,0:3:6:0,6,59	0/0:3,0:3:9:0,9,98	0/0:2,0:2:6:0,6,55	0/0:1,0:1:3:0,3,34	./.:.:.:.:.	0/0:5,0:5:12:0,12,118	0/0:1,0:1:3:0,3,31	0/0:1,0:1:3:0,3,30	0/0:4,0:4:12:0,12,128	./.:.:.:.:.	0/0:4,0:4:12:0,12,127	./.:.:.:.:.	0/0:3,0:3:3:0,3,26	./.:.:.:.:.	0/0:1,0:1:3:0,3,27	0/0:1,0:1:3:0,3,30	0/0:2,0:2:6:0,6,59	./.:.:.:.:.	./.:.:.:.:.	1/1:0,1:1:3:32,3,0	0/0:2,0:2:3:0,3,32	./.:.:.:.:.	0/0:3,0:3:9:0,9,98	./.:.:.:.:.	./.:.:.:.:.	0/0:3,0:3:9:0,9,100	0/0:3,0:3:9:0,9,91	./.:.:.:.:.	0/0:3,0:3:9:0,9,96	./.:.:.:.:.	./.:.:.:.:.	./.:.:.:.:.	0/0:1,0:1:3:0,3,30	./.:.:.:.:.	./.:.:.:.:.	0/0:3,0:3:6:0,6,71	./.:.:.:.:.	./.:.:.:.:.	./.:.:.:.:.	./.:.:.:.:.	./.:.:.:.:.	./.:.:.:.:.	./.:.:.:.:.	./.:.:.:.:.	./.:.:.:.:.	./.:.:.:.:.	./.:.:.:.:.	./.:.:.:.:.	./.:.:.:.:.	./.:.:.:.:.	0/0:10,0:10:30:0,30,327
chr1	14648856	.	A	T	6027.77	.	AC=59;AF=0.225;AN=262;BaseQRankSum=4.792;DP=991;Dels=0.00;FS=3.303;HaplotypeScore=0.1339;InbreedingCoeff=0.6435;MLEAC=55;MLEAF=0.210;MQ=50.02;MQ0=40;MQRankSum=-1.216;QD=22.41;ReadPosRankSum=0.375	GT:AD:DP:GQ:PL	1/1:0,64:64:99:1708,162,0	0/0:19,0:19:42:0,42,426	0/0:21,0:21:48:0,48,498	0/0:37,0:37:96:0,96,980	1/1:0,11:11:30:316,30,0	0/0:20,0:20:45:0,45,469	0/0:14,0:14:36:0,36,358	1/1:0,1:1:3:32,3,0	0/0:5,0:5:12:0,12,124	1/1:0,16:16:42:444,42,0	0/0:6,0:6:15:0,15,161	0/0:16,0:16:27:0,27,270	1/1:0,17:17:39:415,39,0	./.:.:.:.:.	1/1:0,21:21:48:502,48,0	1/1:0,12:12:30:308,30,0	0/0:27,0:27:51:0,51,539	1/1:1,1:2:3:32,3,0	0/0:7,0:7:18:0,18,200	0/0:5,0:5:12:0,12,121	0/0:5,0:5:15:0,15,161	0/0:18,0:18:39:0,39,419	0/0:14,0:14:24:0,24,272	0/0:16,0:16:39:0,39,409	0/0:5,0:5:15:0,15,169	1/1:0,13:13:30:307,30,0	0/0:15,0:15:36:0,36,369	0/0:3,0:3:9:0,9,99	0/0:4,0:4:9:0,9,102	0/0:16,0:16:42:0,42,427	0/0:7,0:7:18:0,18,192	0/0:6,0:6:18:0,18,202	1/1:0,14:14:27:273,27,0	1/1:0,4:4:6:64,6,0	0/0:13,0:13:39:0,39,403	0/0:3,0:3:9:0,9,102	0/0:22,0:22:42:0,42,456	0/0:9,0:9:24:0,24,248	1/1:0,13:13:30:318,30,0	1/1:0,2:2:3:34,3,0	0/1:1,1:2:26:26,0,28	1/1:0,16:16:42:438,42,0	0/0:15,0:15:27:0,27,300	0/0:18,0:18:42:0,42,443	0/0:21,0:21:51:0,51,531	0/0:16,0:16:39:0,39,427	0/0:6,0:6:15:0,15,152	0/0:3,0:3:6:0,6,65	0/0:3,0:3:9:0,9,91	0/0:5,0:5:9:0,9,89	0/0:1,0:1:3:0,3,31	0/0:2,0:2:3:0,3,31	0/0:5,0:5:9:0,9,93	0/0:6,0:6:15:0,15,165	0/0:6,0:6:15:0,15,165	1/1:0,1:1:3:31,3,0	0/0:3,0:3:9:0,9,88	0/0:8,0:8:9:0,9,89	0/0:3,0:3:9:0,9,90	0/0:4,0:4:9:0,9,92	1/1:0,2:2:6:60,6,0	1/1:0,2:2:3:32,3,0	0/0:8,0:8:24:0,24,243	0/0:5,0:5:12:0,12,122	0/0:3,0:3:9:0,9,91	1/1:0,2:2:3:31,3,0	0/0:4,0:4:12:0,12,120	0/0:9,0:9:18:0,18,184	0/0:3,0:3:9:0,9,87	0/0:1,0:1:3:0,3,33	0/0:1,0:1:3:0,3,29	0/0:3,0:3:6:0,6,60	0/0:5,0:5:12:0,12,120	0/0:3,0:3:6:0,6,63	./.:.:.:.:.	0/0:3,0:3:6:0,6,57	0/0:1,0:1:3:0,3,32	0/0:5,0:5:9:0,9,105	0/0:4,0:4:9:0,9,89	0/0:3,0:3:3:0,3,31	0/0:2,0:2:3:0,3,32	./.:.:.:.:.	0/0:3,0:3:9:0,9,95	0/0:6,0:6:15:0,15,153	0/0:3,0:3:3:0,3,30	0/0:10,0:10:27:0,27,292	1/1:0,5:5:12:121,12,0	1/1:0,4:4:9:94,9,0	0/0:9,0:9:24:0,24,243	0/1:3,4:7:51:51,0,87	0/0:2,0:2:6:0,6,60	0/0:5,0:5:15:0,15,152	0/1:2,1:3:22:22,0,51	1/1:0,3:3:6:74,6,0	0/0:5,0:5:12:0,12,119	0/0:3,0:3:6:0,6,64	0/0:8,0:8:12:0,12,135	0/0:2,0:2:6:0,6,59	0/0:1,0:1:3:0,3,30	0/0:4,0:4:12:0,12,117	0/0:6,0:6:15:0,15,158	1/1:0,2:2:3:31,3,0	1/1:0,4:4:12:122,12,0	0/0:3,0:3:6:0,6,63	0/0:3,0:3:9:0,9,92	0/0:7,0:7:15:0,15,167	0/0:2,0:2:6:0,6,59	0/0:4,0:4:9:0,9,89	./.:.:.:.:.	0/0:6,0:6:15:0,15,150	0/0:8,0:8:18:0,18,194	./.:.:.:.:.	1/1:0,10:10:24:249,24,0	1/1:0,4:4:12:127,12,0	1/1:0,4:4:9:91,9,0	1/1:0,3:3:3:45,3,0	1/1:0,5:5:12:126,12,0	0/0:4,0:4:9:0,9,86	0/0:1,0:1:3:0,3,31	0/0:1,0:1:3:0,3,30	0/0:2,0:2:6:0,6,61	0/0:10,0:10:30:0,30,299	0/0:4,0:4:9:0,9,93	0/0:3,0:3:9:0,9,90	0/0:7,0:7:15:0,15,150	0/0:7,0:8:15:0,15,165	0/0:1,0:1:3:0,3,30	0/0:7,0:7:18:0,18,177	0/0:7,0:7:21:0,21,211	0/0:2,0:2:3:0,3,45	./.:.:.:.:.	0/0:5,0:5:9:0,9,120	0/0:2,0:2:3:0,3,45	0/0:6,0:6:6:0,6,89	0/0:3,0:3:3:0,3,32	0/0:2,0:2:3:0,3,45	0/0:25,0:25:66:0,66,739
chr1	14661349	.	C	T	1036.57	.	AC=34;AF=0.185;AN=184;BaseQRankSum=-1.502;DP=336;Dels=0.00;FS=3.023;HaplotypeScore=0.0840;InbreedingCoeff=0.4340;MLEAC=31;MLEAF=0.168;MQ=50.62;MQ0=10;MQRankSum=0.266;QD=20.32;ReadPosRankSum=1.578	GT:AD:DP:GQ:PL	0/0:7,0:7:21:0,21,208	0/0:16,0:16:45:0,45,480	1/1:0,6:6:18:189,18,0	0/0:12,0:12:30:0,30,312	0/0:6,0:6:15:0,15,153	1/1:0,2:2:6:60,6,0	0/0:3,0:3:6:0,6,75	0/1:1,1:2:25:26,0,25	./.:.:.:.:.	0/0:5,0:5:15:0,15,148	0/0:1,0:1:3:0,3,30	0/0:5,0:5:15:0,15,161	0/0:4,0:4:12:0,12,128	./.:.:.:.:.	0/0:8,0:8:18:0,18,217	./.:.:.:.:.	0/0:5,0:5:6:0,6,75	./.:.:.:.:.	./.:.:.:.:.	./.:.:.:.:.	./.:.:.:.:.	1/1:0,4:4:9:86,9,0	0/0:3,0:3:3:0,3,32	0/0:5,0:5:15:0,15,151	0/0:1,0:1:3:0,3,32	0/0:8,0:8:24:0,24,249	0/0:9,0:9:24:0,24,271	./.:.:.:.:.	0/0:1,0:1:3:0,3,30	0/0:6,0:6:9:0,9,106	./.:.:.:.:.	0/0:1,0:1:3:0,3,31	0/0:2,0:2:6:0,6,61	./.:.:.:.:.	0/0:4,0:4:12:0,12,124	./.:.:.:.:.	1/1:1,6:7:18:177,18,0	0/0:1,0:1:3:0,3,32	0/0:2,0:2:6:0,6,63	./.:.:.:.:.	./.:.:.:.:.	0/0:1,0:1:3:0,3,32	0/0:4,0:4:12:0,12,130	0/0:3,0:3:9:0,9,95	0/0:5,0:5:15:0,15,153	0/0:5,0:5:9:0,9,120	1/1:0,4:4:9:105,9,0	./.:.:.:.:.	0/0:1,0:1:3:0,3,28	0/0:3,0:3:9:0,9,95	0/0:1,0:1:3:0,3,32	0/0:1,0:1:3:0,3,32	./.:.:.:.:.	./.:.:.:.:.	./.:.:.:.:.	./.:.:.:.:.	0/0:1,0:1:3:0,3,31	0/0:1,0:1:3:0,3,32	0/0:2,0:2:6:0,6,61	0/0:2,0:2:3:0,3,29	0/0:3,0:3:6:0,6,64	0/0:2,0:2:3:0,3,32	0/0:3,0:3:6:0,6,77	0/0:2,0:2:6:0,6,58	0/0:4,0:4:12:0,12,114	./.:.:.:.:.	0/0:3,0:3:9:0,9,92	0/0:2,0:2:3:0,3,31	0/0:3,0:3:6:0,6,65	./.:.:.:.:.	./.:.:.:.:.	./.:.:.:.:.	1/1:0,2:2:6:63,6,0	0/1:2,1:3:23:23,0,51	0/0:3,0:3:9:0,9,94	0/0:1,0:1:3:0,3,28	./.:.:.:.:.	1/1:0,1:1:3:30,3,0	./.:.:.:.:.	0/0:1,0:1:3:0,3,32	0/0:1,0:1:3:0,3,31	./.:.:.:.:.	0/0:2,0:2:6:0,6,63	0/0:5,0:5:12:0,12,115	1/1:0,2:2:3:32,3,0	0/0:1,0:1:3:0,3,30	0/0:1,0:1:3:0,3,30	0/0:2,0:2:6:0,6,59	./.:.:.:.:.	./.:.:.:.:.	./.:.:.:.:.	0/0:1,0:1:3:0,3,32	./.:.:.:.:.	./.:.:.:.:.	0/0:3,0:3:9:0,9,90	./.:.:.:.:.	./.:.:.:.:.	0/0:1,0:1:3:0,3,31	./.:.:.:.:.	0/0:3,0:3:9:0,9,91	./.:.:.:.:.	./.:.:.:.:.	0/0:2,0:2:6:0,6,61	0/0:2,0:2:6:0,6,61	0/0:2,0:2:6:0,6,65	1/1:0,4:4:12:120,12,0	1/1:0,2:2:6:63,6,0	0/0:1,0:1:3:0,3,32	0/0:3,0:3:9:0,9,98	0/0:1,0:1:3:0,3,30	0/0:2,0:2:6:0,6,62	0/0:3,0:3:9:0,9,101	0/0:5,0:5:15:0,15,150	./.:.:.:.:.	0/0:2,0:2:6:0,6,63	1/1:0,4:4:12:128,12,0	1/1:0,2:2:6:57,6,0	0/0:1,0:1:3:0,3,31	0/0:3,0:3:9:0,9,86	./.:.:.:.:.	./.:.:.:.:.	0/0:1,0:1:3:0,3,29	1/1:0,2:2:6:59,6,0	1/1:0,1:1:3:32,3,0	./.:.:.:.:.	1/1:0,1:1:3:32,3,0	0/0:2,0:2:6:0,6,61	1/1:0,2:2:3:31,3,0	./.:.:.:.:.	./.:.:.:.:.	./.:.:.:.:.	./.:.:.:.:.	0/0:5,0:5:9:0,9,114	./.:.:.:.:.	0/0:2,0:2:3:0,3,45	./.:.:.:.:.	0/0:51,0:51:72:0,72,799
chr1	14676978	.	C	T	4098.63	.	AC=49;AF=0.186;AN=264;BaseQRankSum=2.265;DP=946;Dels=0.00;FS=10.297;HaplotypeScore=0.0648;InbreedingCoeff=0.5991;MLEAC=47;MLEAF=0.178;MQ=59.99;MQ0=0;MQRankSum=-0.617;QD=23.16;ReadPosRankSum=-1.132	GT:AD:DP:GQ:PL	0/0:73,0:73:99:0,213,2233	0/0:21,0:21:60:0,60,617	1/1:0,7:7:21:226,21,0	0/0:45,0:45:99:0,129,1342	0/0:8,0:8:24:0,24,243	0/0:12,0:12:36:0,36,364	0/0:12,0:12:36:0,36,372	0/0:2,0:2:6:0,6,67	0/0:2,0:2:6:0,6,66	0/0:17,0:17:51:0,51,518	0/0:1,0:1:3:0,3,32	0/0:18,0:18:48:0,48,482	0/0:10,0:10:30:0,30,303	./.:.:.:.:.	0/0:16,0:16:48:0,48,490	0/0:13,0:13:39:0,39,392	1/1:0,23:23:66:671,66,0	0/0:5,0:5:15:0,15,162	1/1:0,7:7:21:203,21,0	0/0:9,0:9:27:0,27,258	1/1:0,1:1:3:32,3,0	0/0:15,0:15:45:0,45,455	0/0:17,0:17:51:0,51,520	0/0:16,0:16:48:0,48,487	0/0:3,0:3:9:0,9,100	0/0:16,0:16:48:0,48,481	0/0:13,0:13:36:0,36,374	1/1:0,8:8:24:256,24,0	1/1:0,4:4:12:130,12,0	1/1:0,17:17:51:523,51,0	0/1:1,5:6:15:130,0,15	1/1:0,2:2:6:64,6,0	0/0:16,0:16:45:0,45,477	0/0:3,0:3:9:0,9,98	0/0:12,0:12:36:0,36,370	0/0:5,0:5:15:0,15,159	0/0:20,0:20:54:0,54,571	0/0:4,0:4:12:0,12,119	0/0:8,0:8:24:0,24,234	0/0:3,0:3:9:0,9,100	0/0:4,0:4:12:0,12,133	0/0:11,0:11:33:0,33,331	0/0:10,0:11:30:0,30,303	0/0:12,0:12:36:0,36,370	0/0:18,0:18:54:0,54,538	0/0:15,0:15:42:0,42,427	1/1:0,9:9:27:278,27,0	0/0:3,0:3:9:0,9,96	0/0:3,0:3:9:0,9,89	0/0:6,0:6:15:0,15,148	0/0:1,0:1:3:0,3,31	0/0:1,0:1:3:0,3,32	0/0:5,0:5:15:0,15,151	0/0:5,0:5:15:0,15,151	0/0:6,0:6:18:0,18,182	0/0:2,0:2:6:0,6,59	0/0:3,0:3:9:0,9,87	0/0:3,0:3:9:0,9,92	0/0:7,0:7:18:0,18,194	0/0:3,0:3:9:0,9,85	0/0:5,0:5:9:0,9,121	0/0:4,0:4:12:0,12,121	1/1:0,5:5:15:148,15,0	0/0:3,0:3:9:0,9,89	0/0:4,0:4:12:0,12,122	0/0:1,0:1:3:0,3,29	0/0:3,0:3:9:0,9,91	0/0:5,0:5:15:0,15,149	1/1:0,5:5:12:133,12,0	1/1:0,1:1:3:30,3,0	1/1:0,3:3:9:91,9,0	1/1:0,2:2:6:60,6,0	0/0:3,0:3:9:0,9,92	0/0:4,0:4:12:0,12,120	0/0:1,0:1:3:0,3,29	0/0:1,0:1:3:0,3,30	1/1:0,6:6:15:170,15,0	0/1:1,1:2:24:25,0,24	./.:.:.:.:.	0/0:3,0:3:9:0,9,92	./.:.:.:.:.	./.:.:.:.:.	0/0:5,0:5:15:0,15,152	0/0:4,0:4:9:0,9,106	0/1:1,5:6:14:118,0,14	0/0:4,0:4:12:0,12,132	0/0:3,0:3:9:0,9,89	0/1:5,1:6:12:12,0,136	1/1:0,6:6:18:184,18,0	0/1:6,4:10:92:92,0,158	1/1:0,4:4:12:127,12,0	0/0:7,0:7:21:0,21,206	0/0:5,0:5:15:0,15,152	0/0:4,0:4:12:0,12,123	0/0:1,0:1:3:0,3,24	0/1:3,1:4:16:16,0,81	0/1:5,1:6:12:12,0,136	0/0:2,0:2:6:0,6,57	0/0:3,0:3:6:0,6,60	0/0:2,0:2:6:0,6,57	0/0:6,0:6:18:0,18,187	./.:.:.:.:.	0/0:3,0:3:9:0,9,90	0/0:3,0:3:9:0,9,92	1/1:0,3:3:9:95,9,0	0/0:6,0:6:18:0,18,181	1/1:0,10:10:30:319,30,0	1/1:0,7:7:21:211,21,0	0/0:3,0:3:9:0,9,95	0/0:6,0:6:18:0,18,175	0/0:4,0:4:12:0,12,118	0/0:3,0:3:9:0,9,97	0/0:5,0:5:15:0,15,151	0/0:1,0:1:3:0,3,31	0/0:5,0:5:15:0,15,158	0/0:4,0:4:12:0,12,127	0/0:2,0:2:6:0,6,61	0/0:3,0:3:6:0,6,75	0/0:3,0:3:9:0,9,93	1/1:0,7:7:21:216,21,0	0/0:1,0:1:3:0,3,31	0/0:3,0:3:9:0,9,96	0/0:6,0:6:18:0,18,182	0/0:3,0:3:9:0,9,91	0/0:3,0:3:9:0,9,87	0/0:3,0:3:9:0,9,90	0/0:5,0:5:15:0,15,153	0/0:1,0:1:3:0,3,31	0/0:2,0:2:6:0,6,65	0/0:5,0:5:15:0,15,145	0/0:4,0:4:6:0,6,89	0/0:6,0:6:12:0,12,143	0/0:9,0:9:24:0,24,255	0/0:8,0:8:18:0,18,209	0/0:4,0:4:6:0,6,73	0/0:2,0:2:6:0,6,53	0/0:36,0:36:99:0,108,1175
chr1	14681685	.	G	T	3881.86	.	AC=49;AF=0.184;AN=266;BaseQRankSum=-3.927;DP=949;Dels=0.00;FS=6.503;HaplotypeScore=0.1375;InbreedingCoeff=0.5900;MLEAC=45;MLEAF=0.169;MQ=59.04;MQ0=2;MQRankSum=0.253;QD=23.24;ReadPosRankSum=-0.101	GT:AD:DP:GQ:PL	0/0:49,0:49:99:0,147,1585	0/0:18,0:18:54:0,54,571	1/1:0,21:21:63:607,63,0	0/0:41,0:41:99:0,123,1263	0/0:9,0:9:27:0,27,282	0/0:22,0:22:66:0,66,687	0/0:19,0:19:57:0,57,598	0/0:1,0:1:3:0,3,32	0/0:2,0:2:6:0,6,60	0/0:15,0:15:45:0,45,467	0/0:4,0:4:12:0,12,126	0/0:14,0:14:42:0,42,431	0/0:11,0:11:33:0,33,356	0/0:2,0:2:6:0,6,67	0/0:15,0:15:45:0,45,487	0/0:22,0:22:66:0,66,674	1/1:0,18:18:54:527,54,0	0/0:3,0:3:9:0,9,97	1/1:0,8:8:21:223,21,0	0/0:12,0:12:30:0,30,332	1/1:0,4:4:12:122,12,0	0/0:23,0:23:69:0,69,726	0/0:19,0:19:57:0,57,599	0/0:19,0:19:51:0,51,541	0/0:6,0:6:18:0,18,188	0/0:27,0:27:81:0,81,849	0/0:9,0:9:27:0,27,285	1/1:0,4:4:12:122,12,0	0/1:2,3:5:49:82,0,49	1/1:0,26:26:78:766,78,0	1/1:0,3:3:9:92,9,0	1/1:0,4:4:9:95,9,0	0/0:25,0:25:72:0,72,752	0/0:4,0:4:12:0,12,130	0/0:15,0:15:42:0,42,460	0/0:5,0:5:15:0,15,173	0/0:12,0:12:36:0,36,379	0/0:11,0:11:33:0,33,343	0/0:8,0:8:24:0,24,251	0/0:3,0:3:9:0,9,104	0/0:2,0:2:6:0,6,65	0/0:6,0:6:18:0,18,188	0/0:20,0:20:57:0,57,610	0/0:20,0:20:60:0,60,641	0/0:13,0:13:33:0,33,374	0/0:22,0:22:66:0,66,686	1/1:0,7:7:21:222,21,0	0/0:3,0:3:9:0,9,102	0/0:1,0:1:3:0,3,31	0/0:1,0:1:3:0,3,32	0/0:2,0:2:6:0,6,63	0/0:3,0:3:9:0,9,97	./.:.:.:.:.	0/0:1,0:1:3:0,3,32	0/1:2,1:3:18:18,0,57	0/0:5,0:5:15:0,15,148	0/0:1,0:1:3:0,3,32	0/0:3,0:3:9:0,9,95	0/0:1,0:1:3:0,3,31	0/0:5,0:5:12:0,12,141	0/0:6,0:6:18:0,18,190	0/0:2,0:2:6:0,6,53	1/1:0,5:5:15:146,15,0	0/0:7,0:7:21:0,21,223	0/0:1,0:1:3:0,3,33	0/0:5,0:5:15:0,15,161	0/0:4,0:4:12:0,12,124	0/0:1,0:1:3:0,3,32	1/1:0,4:4:12:115,12,0	./.:.:.:.:.	1/1:0,3:3:9:88,9,0	1/1:0,6:6:15:163,15,0	0/0:3,0:3:9:0,9,95	0/0:2,0:2:6:0,6,65	0/0:6,0:6:18:0,18,189	0/0:4,0:4:12:0,12,126	1/1:0,3:3:6:78,6,0	1/1:0,2:2:6:61,6,0	0/0:2,0:2:6:0,6,63	0/0:1,0:1:3:0,3,28	0/0:1,0:1:3:0,3,33	1/1:0,4:4:9:109,9,0	0/0:6,0:6:15:0,15,161	0/0:3,0:3:9:0,9,96	1/1:0,1:1:3:30,3,0	0/0:5,0:5:12:0,12,128	0/0:3,0:3:9:0,9,95	0/1:4,1:5:12:12,0,114	1/1:0,5:5:15:153,15,0	0/1:2,6:8:45:138,0,45	1/1:0,1:1:3:31,3,0	0/0:5,0:5:15:0,15,159	0/0:4,0:4:12:0,12,129	0/0:1,0:1:3:0,3,30	0/0:2,0:2:6:0,6,63	0/1:5,1:6:10:10,0,137	0/0:3,0:3:9:0,9,97	0/0:2,0:2:6:0,6,63	0/0:1,0:1:3:0,3,31	0/0:3,0:3:9:0,9,96	0/0:8,0:8:24:0,24,263	0/0:2,0:2:6:0,6,63	0/0:3,0:3:9:0,9,95	0/0:3,0:3:9:0,9,95	1/1:0,2:2:6:58,6,0	0/0:4,0:4:12:0,12,125	1/1:0,2:2:6:61,6,0	1/1:0,7:7:21:211,21,0	0/0:1,0:1:3:0,3,33	0/0:1,0:1:3:0,3,32	0/0:5,0:5:15:0,15,156	0/0:1,0:1:3:0,3,33	0/0:4,0:4:12:0,12,126	0/0:8,0:8:24:0,24,250	0/0:4,0:4:12:0,12,126	0/0:3,0:3:9:0,9,95	0/0:2,0:2:6:0,6,63	0/0:3,0:3:9:0,9,93	0/0:1,0:1:3:0,3,33	./.:.:.:.:.	0/0:1,0:1:3:0,3,32	0/0:4,0:4:12:0,12,130	0/0:10,0:10:30:0,30,316	0/0:3,0:3:9:0,9,93	0/0:2,0:2:6:0,6,55	0/0:3,0:3:9:0,9,97	0/0:5,0:5:15:0,15,157	0/0:3,0:3:9:0,9,97	0/0:3,0:3:9:0,9,97	0/0:8,0:8:15:0,15,197	0/0:4,0:4:6:0,6,89	./.:.:.:.:.	0/0:6,0:6:12:0,12,150	0/0:4,0:4:6:0,6,76	0/0:6,0:7:15:0,15,173	0/0:10,0:10:15:0,15,223	0/0:19,0:19:54:0,54,609
chr1	14682926	.	G	A	1373.56	.	AC=13;AF=0.050;AN=260;BaseQRankSum=-4.344;DP=1022;Dels=0.00;FS=0.000;HaplotypeScore=0.2647;InbreedingCoeff=0.4412;MLEAC=12;MLEAF=0.046;MQ=59.34;MQ0=1;MQRankSum=-0.052;QD=23.68;ReadPosRankSum=0.756	GT:AD:DP:GQ:PL	0/0:52,0:52:99:0,156,1659	0/0:9,0:9:27:0,27,284	0/0:17,0:17:51:0,51,545	0/0:29,0:29:87:0,87,900	0/0:12,0:12:33:0,33,376	0/0:17,0:17:51:0,51,529	0/0:15,0:15:45:0,45,471	0/0:7,0:7:21:0,21,220	0/0:4,0:4:12:0,12,130	0/0:19,0:19:57:0,57,581	0/0:5,0:5:15:0,15,162	0/0:17,0:17:45:0,45,500	0/0:9,0:9:27:0,27,285	0/0:3,0:3:9:0,9,97	0/0:13,0:13:39:0,39,416	0/0:21,0:21:63:0,63,657	0/0:21,0:21:60:0,60,644	0/0:4,0:4:12:0,12,131	0/0:16,0:16:42:0,42,469	1/1:0,14:14:36:396,36,0	0/0:4,0:4:12:0,12,128	0/0:18,0:18:54:0,54,557	0/0:16,0:16:45:0,45,489	0/0:31,0:31:81:0,81,905	0/0:3,0:3:9:0,9,96	0/0:14,0:14:42:0,42,442	0/0:17,0:18:51:0,51,538	0/0:5,0:5:15:0,15,151	0/0:2,0:2:6:0,6,67	0/0:22,0:22:60:0,60,648	0/0:6,0:6:18:0,18,194	0/0:3,0:3:9:0,9,89	0/0:22,0:22:54:0,54,610	0/0:3,0:3:9:0,9,97	0/0:17,0:17:48:0,48,517	0/0:6,0:6:18:0,18,195	0/0:19,0:19:57:0,57,600	0/0:9,0:9:27:0,27,279	0/0:17,0:17:48:0,48,529	0/0:2,0:2:6:0,6,69	0/0:4,0:4:12:0,12,128	0/0:16,0:16:48:0,48,504	0/0:22,0:22:60:0,60,667	0/0:21,0:21:63:0,63,669	1/1:0,18:18:54:547,54,0	0/0:19,0:19:54:0,54,587	0/0:6,0:6:18:0,18,191	0/0:7,0:7:21:0,21,227	0/0:2,0:2:6:0,6,61	0/0:8,0:8:24:0,24,252	0/0:1,0:1:3:0,3,31	0/0:1,0:1:3:0,3,31	0/0:3,0:3:9:0,9,92	0/0:3,0:3:9:0,9,95	0/0:16,0:16:42:0,42,468	0/0:4,0:4:12:0,12,123	0/0:6,0:6:15:0,15,170	0/0:7,0:7:21:0,21,223	0/0:6,0:6:15:0,15,173	0/0:7,0:7:18:0,18,207	0/0:6,0:6:18:0,18,193	0/0:1,0:1:3:0,3,29	0/0:3,0:3:9:0,9,99	0/0:3,0:3:9:0,9,96	0/0:3,0:3:9:0,9,91	0/0:3,0:3:9:0,9,95	0/0:2,0:2:6:0,6,62	0/0:5,0:5:15:0,15,154	0/0:1,0:1:3:0,3,32	0/0:5,0:5:15:0,15,158	0/0:2,0:2:6:0,6,62	0/0:6,0:6:18:0,18,189	1/1:0,3:3:9:92,9,0	0/1:4,2:6:39:39,0,104	0/0:2,0:2:6:0,6,64	0/0:7,0:7:15:0,15,188	0/0:2,0:2:6:0,6,62	0/0:2,0:2:6:0,6,64	0/0:2,0:2:6:0,6,63	0/0:7,0:7:18:0,18,199	0/0:3,0:3:9:0,9,95	0/0:3,0:3:9:0,9,90	0/0:8,0:8:24:0,24,258	0/0:6,0:6:18:0,18,189	0/0:6,0:6:18:0,18,190	0/0:7,0:7:21:0,21,227	0/0:7,0:7:21:0,21,216	0/0:7,0:7:21:0,21,224	0/0:2,0:2:6:0,6,53	0/0:3,0:3:9:0,9,97	0/0:2,0:2:6:0,6,63	0/0:4,0:4:12:0,12,122	0/0:1,0:1:3:0,3,32	0/0:1,0:1:3:0,3,32	./.:.:.:.:.	0/0:7,0:7:21:0,21,217	0/0:2,0:2:6:0,6,64	0/0:2,0:2:3:0,3,45	0/0:4,0:4:12:0,12,126	0/0:2,0:2:6:0,6,58	0/0:8,0:8:24:0,24,260	0/0:1,0:1:3:0,3,31	0/0:4,0:4:12:0,12,126	./.:.:.:.:.	./.:.:.:.:.	0/0:6,0:6:18:0,18,195	0/0:3,0:3:9:0,9,95	0/0:6,0:6:18:0,18,193	0/0:5,0:5:15:0,15,156	0/0:5,0:5:15:0,15,160	0/0:3,0:3:9:0,9,98	0/0:5,0:5:15:0,15,160	0/0:5,0:5:15:0,15,154	0/0:8,0:8:24:0,24,253	0/0:8,0:8:24:0,24,252	0/0:1,0:1:3:0,3,32	0/0:3,0:3:9:0,9,99	0/0:4,0:4:12:0,12,125	0/0:2,0:2:6:0,6,61	./.:.:.:.:.	0/0:7,0:7:21:0,21,218	0/0:3,0:3:9:0,9,89	1/1:0,9:9:27:271,27,0	0/0:7,0:7:21:0,21,222	1/1:0,4:4:12:122,12,0	1/1:0,4:4:12:115,12,0	0/0:1,0:1:3:0,3,31	./.:.:.:.:.	0/0:3,0:3:6:0,6,61	./.:.:.:.:.	0/0:6,0:6:9:0,9,134	0/0:2,0:2:3:0,3,45	0/0:3,0:3:6:0,6,76	0/0:2,0:2:3:0,3,45	0/0:1,0:1:3:0,3,32	./.:.:.:.:.	0/0:27,0:27:81:0,81,928
chr1	14687961	.	C	T	779.15	.	AC=16;AF=0.066;AN=242;BaseQRankSum=-2.411;DP=648;Dels=0.00;FS=0.751;HaplotypeScore=0.0722;InbreedingCoeff=0.3836;MLEAC=13;MLEAF=0.054;MQ=59.50;MQ0=0;MQRankSum=0.486;QD=24.35;ReadPosRankSum=-1.068	GT:AD:DP:GQ:PL	0/0:49,0:49:99:0,129,1506	0/0:14,0:14:39:0,39,435	0/0:16,0:16:48:0,48,513	0/0:32,0:32:93:0,93,1007	0/0:8,0:8:24:0,24,258	0/0:12,0:12:36:0,36,379	0/0:13,0:13:30:0,30,356	./.:.:.:.:.	0/0:2,0:2:6:0,6,57	0/0:16,0:16:48:0,48,508	0/0:2,0:2:6:0,6,63	1/1:0,7:7:21:218,21,0	0/0:10,0:10:30:0,30,316	./.:.:.:.:.	0/0:15,0:15:45:0,45,455	0/0:9,0:9:27:0,27,280	0/0:8,0:8:18:0,18,222	0/0:1,0:1:3:0,3,30	0/0:3,0:3:9:0,9,97	./.:.:.:.:.	0/0:4,0:4:12:0,12,134	0/0:4,0:4:12:0,12,129	0/0:6,0:6:18:0,18,196	0/0:10,0:10:30:0,30,323	./.:.:.:.:.	0/0:7,0:7:21:0,21,227	0/0:16,0:16:48:0,48,508	0/0:1,0:1:3:0,3,32	./.:.:.:.:.	0/0:10,0:10:30:0,30,319	0/0:2,0:2:6:0,6,69	./.:.:.:.:.	0/0:4,0:4:12:0,12,130	0/0:2,0:2:6:0,6,61	0/0:14,0:14:39:0,39,433	0/0:1,0:1:3:0,3,34	0/0:13,0:13:33:0,33,382	0/0:5,0:5:15:0,15,164	0/0:8,0:8:24:0,24,264	./.:.:.:.:.	0/0:1,0:1:3:0,3,34	0/0:6,0:6:18:0,18,192	0/0:8,0:8:24:0,24,260	0/0:12,0:12:30:0,30,355	0/0:7,0:7:21:0,21,221	0/0:8,0:8:24:0,24,260	0/0:11,0:11:33:0,33,357	0/0:3,0:3:9:0,9,100	./.:.:.:.:.	0/0:3,0:3:9:0,9,93	0/0:1,0:1:3:0,3,32	0/0:1,0:1:3:0,3,32	0/0:1,0:1:3:0,3,32	0/0:4,0:4:12:0,12,123	0/0:4,0:4:12:0,12,125	0/0:3,0:3:9:0,9,94	1/1:0,1:1:3:33,3,0	1/1:0,3:3:9:94,9,0	0/0:1,0:1:3:0,3,33	0/0:4,0:4:12:0,12,133	0/0:1,0:1:3:0,3,33	0/0:1,0:1:3:0,3,30	0/0:10,0:10:27:0,27,300	0/0:1,0:1:3:0,3,32	0/0:1,0:1:3:0,3,31	0/0:3,0:3:9:0,9,99	0/0:3,0:3:9:0,9,97	0/0:2,0:2:6:0,6,59	0/0:5,0:5:12:0,12,141	0/0:1,0:1:3:0,3,32	0/0:2,0:2:6:0,6,61	0/0:6,0:6:18:0,18,186	0/0:2,0:2:6:0,6,67	1/1:0,3:3:9:89,9,0	1/1:0,2:2:6:63,6,0	0/0:2,0:2:6:0,6,64	./.:.:.:.:.	0/0:4,0:4:12:0,12,127	./.:.:.:.:.	0/0:5,0:5:9:0,9,122	0/0:5,0:5:9:0,9,124	./.:.:.:.:.	0/0:3,0:3:9:0,9,95	0/0:4,0:4:12:0,12,128	0/0:4,0:4:12:0,12,123	0/0:1,0:1:3:0,3,32	0/0:3,0:3:9:0,9,95	0/0:1,0:1:3:0,3,35	0/0:1,0:1:3:0,3,32	0/0:2,0:2:6:0,6,66	0/0:2,0:2:6:0,6,62	./.:.:.:.:.	0/0:7,0:7:18:0,18,201	0/0:1,0:1:3:0,3,32	0/0:1,0:1:3:0,3,33	./.:.:.:.:.	0/0:3,0:3:9:0,9,97	0/0:5,0:5:15:0,15,162	0/0:1,0:1:3:0,3,33	0/0:3,0:3:9:0,9,90	0/0:4,0:4:12:0,12,135	0/0:1,0:1:3:0,3,32	./.:.:.:.:.	0/0:2,0:2:6:0,6,63	0/0:2,0:2:6:0,6,67	0/0:9,0:9:21:0,21,247	0/0:3,0:3:9:0,9,95	0/0:3,0:3:9:0,9,94	0/0:1,0:1:3:0,3,33	0/0:1,0:1:3:0,3,32	0/0:8,0:8:24:0,24,255	0/0:1,0:1:3:0,3,33	0/0:6,0:6:18:0,18,196	0/0:2,0:2:6:0,6,65	0/0:2,0:2:6:0,6,65	0/0:4,0:4:9:0,9,97	0/0:4,0:4:12:0,12,126	0/0:2,0:2:6:0,6,65	1/1:0,9:9:27:276,27,0	0/0:6,0:6:18:0,18,185	0/0:2,0:2:6:0,6,63	0/0:7,0:7:21:0,21,229	0/0:5,0:5:15:0,15,158	0/0:2,0:2:6:0,6,65	0/0:7,0:7:21:0,21,226	0/0:3,0:3:6:0,6,74	1/1:0,4:4:12:125,12,0	1/1:0,3:3:9:89,9,0	0/0:2,0:2:6:0,6,68	0/0:2,0:2:3:0,3,32	0/0:4,0:4:6:0,6,77	./.:.:.:.:.	0/0:2,0:2:3:0,3,45	./.:.:.:.:.	0/0:2,0:2:3:0,3,45	0/0:2,0:2:6:0,6,58	0/0:23,0:23:66:0,66,772
chr1	14688188	.	C	T	1973.52	.	AC=44;AF=0.224;AN=196;BaseQRankSum=-0.783;DP=387;Dels=0.00;FS=9.282;HaplotypeScore=0.0302;InbreedingCoeff=0.5674;MLEAC=36;MLEAF=0.184;MQ=59.67;MQ0=0;MQRankSum=1.036;QD=26.31;ReadPosRankSum=0.419	GT:AD:DP:GQ:PL	0/0:7,0:7:21:0,21,230	0/0:18,0:18:54:0,54,551	0/0:8,0:8:24:0,24,242	0/0:9,0:9:27:0,27,272	1/1:0,1:1:3:30,3,0	0/0:2,0:2:6:0,6,57	0/0:2,0:2:6:0,6,63	./.:.:.:.:.	./.:.:.:.:.	0/0:3,0:3:9:0,9,88	./.:.:.:.:.	0/0:3,0:3:9:0,9,93	1/1:0,12:12:36:370,36,0	./.:.:.:.:.	1/1:0,24:24:72:734,72,0	1/1:0,2:2:6:60,6,0	0/0:2,0:2:6:0,6,60	./.:.:.:.:.	./.:.:.:.:.	./.:.:.:.:.	./.:.:.:.:.	./.:.:.:.:.	0/0:1,0:1:3:0,3,30	0/0:5,0:5:12:0,12,134	0/0:2,0:2:6:0,6,66	1/1:0,2:2:6:61,6,0	0/0:18,0:18:51:0,51,533	0/0:1,0:1:3:0,3,32	./.:.:.:.:.	0/0:2,0:2:6:0,6,63	./.:.:.:.:.	0/0:1,0:1:3:0,3,35	./.:.:.:.:.	./.:.:.:.:.	0/0:4,0:4:12:0,12,118	./.:.:.:.:.	0/0:1,0:1:3:0,3,31	./.:.:.:.:.	./.:.:.:.:.	./.:.:.:.:.	./.:.:.:.:.	1/1:0,2:2:6:60,6,0	0/0:11,0:11:33:0,33,340	0/0:6,0:6:18:0,18,195	0/0:4,0:4:12:0,12,115	./.:.:.:.:.	0/0:11,0:11:33:0,33,335	./.:.:.:.:.	0/0:2,0:2:6:0,6,70	1/1:0,5:5:15:153,15,0	./.:.:.:.:.	0/0:1,0:1:3:0,3,30	0/0:1,0:1:3:0,3,30	0/0:5,0:5:15:0,15,150	0/0:5,0:5:15:0,15,153	1/1:0,1:1:3:31,3,0	0/0:6,0:6:18:0,18,190	0/0:4,0:4:12:0,12,118	0/0:2,0:2:6:0,6,59	0/0:4,0:4:12:0,12,118	1/1:0,1:1:3:30,3,0	1/1:0,2:2:6:61,6,0	0/0:9,0:9:27:0,27,276	0/0:2,0:2:6:0,6,63	0/0:4,0:4:12:0,12,128	1/1:0,2:2:6:61,6,0	0/0:2,0:2:6:0,6,61	1/1:0,1:1:3:32,3,0	0/0:1,0:1:3:0,3,31	./.:.:.:.:.	0/0:4,0:4:12:0,12,122	0/0:7,0:7:21:0,21,203	0/0:4,0:4:12:0,12,120	0/0:1,0:1:3:0,3,29	0/0:4,0:4:12:0,12,118	0/0:2,0:2:6:0,6,61	./.:.:.:.:.	0/0:3,0:3:9:0,9,92	0/0:1,0:1:3:0,3,32	0/0:6,0:6:18:0,18,178	0/0:3,0:3:6:0,6,76	./.:.:.:.:.	0/0:2,0:2:6:0,6,63	0/0:2,0:2:6:0,6,59	0/0:4,0:4:12:0,12,118	./.:.:.:.:.	1/1:0,3:3:9:93,9,0	./.:.:.:.:.	0/0:4,0:4:12:0,12,126	1/1:0,1:1:3:32,3,0	0/0:2,0:2:6:0,6,59	0/0:1,0:1:3:0,3,31	1/1:0,1:1:3:32,3,0	1/1:0,1:1:3:34,3,0	0/0:5,0:5:15:0,15,148	./.:.:.:.:.	./.:.:.:.:.	0/0:1,0:1:3:0,3,32	0/0:1,0:1:3:0,3,30	0/0:3,0:3:9:0,9,92	./.:.:.:.:.	1/1:0,1:1:3:31,3,0	1/1:0,3:3:9:95,9,0	./.:.:.:.:.	0/0:2,0:2:6:0,6,59	0/0:12,0:12:33:0,33,353	0/0:1,0:1:3:0,3,33	0/0:2,0:2:6:0,6,64	./.:.:.:.:.	./.:.:.:.:.	0/0:8,0:8:24:0,24,241	./.:.:.:.:.	0/0:9,0:9:27:0,27,275	1/1:0,1:1:3:32,3,0	1/1:0,4:4:12:122,12,0	1/1:0,4:4:12:118,12,0	1/1:0,1:1:3:30,3,0	0/0:1,0:1:3:0,3,31	0/0:4,0:4:12:0,12,118	0/0:2,0:2:6:0,6,59	0/0:4,0:4:12:0,12,122	0/0:2,0:2:6:0,6,59	0/0:4,0:4:12:0,12,122	0/0:1,0:1:3:0,3,33	0/0:1,0:1:3:0,3,30	0/0:2,0:2:6:0,6,57	0/0:2,0:2:6:0,6,57	0/0:3,0:3:9:0,9,86	0/0:1,0:1:3:0,3,31	./.:.:.:.:.	./.:.:.:.:.	./.:.:.:.:.	./.:.:.:.:.	0/0:2,0:2:3:0,3,45	./.:.:.:.:.	./.:.:.:.:.	0/0:19,0:19:57:0,57,619
chr1	14692875	.	C	A	2800.26	.	AC=21;AF=0.080;AN=264;BaseQRankSum=-2.821;DP=1248;Dels=0.00;FS=4.952;HaplotypeScore=0.1194;InbreedingCoeff=0.6816;MLEAC=19;MLEAF=0.072;MQ=59.44;MQ0=2;MQRankSum=-0.459;QD=27.19;ReadPosRankSum=-0.306	GT:AD:DP:GQ:PL	0/0:75,0:75:99:0,223,2384	0/0:19,0:19:57:0,57,610	0/0:14,0:14:42:0,42,457	0/0:61,0:61:99:0,177,1876	0/0:9,0:9:27:0,27,288	0/0:17,0:17:51:0,51,541	0/0:29,0:29:81:0,81,878	0/0:7,0:7:21:0,21,227	0/0:7,0:7:21:0,21,227	0/0:15,0:15:42:0,42,444	0/0:7,0:7:21:0,21,225	0/0:23,0:23:66:0,66,707	0/0:17,0:17:51:0,51,553	./.:.:.:.:.	0/0:12,0:12:36:0,36,379	0/0:25,0:25:69:0,69,750	1/1:0,15:15:45:469,45,0	0/0:5,0:5:15:0,15,159	0/0:12,0:12:36:0,36,367	0/0:9,0:9:24:0,24,255	0/0:11,0:11:33:0,33,358	0/0:13,0:13:33:0,33,371	0/0:29,0:29:87:0,87,895	0/0:24,0:24:72:0,72,778	0/0:5,0:5:15:0,15,159	0/0:31,0:31:90:0,90,966	0/0:20,0:20:60:0,60,631	1/1:0,6:6:18:189,18,0	0/1:1,4:5:14:112,0,14	1/1:0,23:23:69:717,69,0	1/1:0,3:3:9:99,9,0	1/1:0,5:5:15:164,15,0	0/0:22,0:22:66:0,66,694	./.:.:.:.:.	1/1:0,15:15:42:442,42,0	0/0:6,0:6:18:0,18,189	0/0:15,0:15:42:0,42,460	0/0:13,0:13:39:0,39,406	0/0:19,0:19:57:0,57,583	0/0:3,0:3:9:0,9,92	0/0:5,0:5:15:0,15,161	0/0:20,0:20:54:0,54,594	0/0:19,0:19:54:0,54,584	0/0:25,0:25:75:0,75,786	0/0:16,0:16:48:0,48,511	0/0:22,0:22:66:0,66,684	0/0:16,0:16:45:0,45,487	0/0:9,0:9:27:0,27,281	0/0:3,0:3:9:0,9,93	0/0:6,0:6:18:0,18,181	0/0:3,0:3:6:0,6,76	0/0:6,0:6:15:0,15,176	0/0:4,0:4:12:0,12,128	0/0:5,0:5:15:0,15,163	0/0:3,0:3:9:0,9,97	0/0:7,0:7:21:0,21,218	0/0:4,0:4:12:0,12,124	0/0:9,0:9:27:0,27,292	0/0:1,0:1:3:0,3,31	0/0:4,0:4:12:0,12,126	0/0:4,0:4:12:0,12,126	0/0:7,0:7:21:0,21,218	1/1:0,12:12:36:377,36,0	0/0:8,0:8:24:0,24,252	0/0:7,0:7:21:0,21,221	0/0:7,0:7:21:0,21,221	0/0:3,0:3:9:0,9,98	0/0:9,0:9:27:0,27,281	1/1:0,5:5:12:138,12,0	0/0:6,0:6:18:0,18,185	0/0:4,0:4:12:0,12,129	0/0:3,0:3:9:0,9,95	0/0:5,0:5:12:0,12,142	0/0:4,0:4:12:0,12,126	0/0:10,0:10:30:0,30,319	0/0:4,0:4:12:0,12,125	0/0:6,0:6:15:0,15,168	0/0:5,0:5:15:0,15,158	0/0:1,0:1:3:0,3,34	./.:.:.:.:.	0/0:3,0:3:9:0,9,94	0/0:3,0:3:9:0,9,95	0/0:5,0:5:15:0,15,158	0/0:7,0:7:21:0,21,228	0/0:4,0:4:12:0,12,124	0/0:5,0:5:15:0,15,165	0/0:8,0:8:21:0,21,236	0/0:8,0:8:24:0,24,256	1/1:0,7:7:21:216,21,0	0/0:1,0:1:3:0,3,30	1/1:0,7:7:15:181,15,0	0/0:3,0:3:9:0,9,95	0/0:8,0:8:24:0,24,252	0/0:4,0:4:9:0,9,111	0/0:4,0:4:9:0,9,107	0/0:1,0:1:3:0,3,32	0/0:11,0:11:33:0,33,353	0/0:1,0:1:3:0,3,31	0/0:4,0:4:12:0,12,127	0/0:3,0:3:9:0,9,94	0/0:8,0:8:24:0,24,252	0/0:3,0:3:9:0,9,91	0/0:6,0:6:18:0,18,187	0/0:6,0:6:18:0,18,187	0/0:3,0:3:9:0,9,96	0/0:5,0:5:15:0,15,155	0/0:4,0:4:12:0,12,126	0/0:7,0:7:21:0,21,221	0/0:6,0:7:18:0,18,188	0/0:4,0:4:12:0,12,128	0/0:4,0:4:12:0,12,121	0/0:6,0:7:18:0,18,193	0/0:12,0:12:33:0,33,367	0/0:7,0:7:21:0,21,221	0/0:9,0:9:24:0,24,266	0/0:8,0:8:24:0,24,247	0/0:9,0:9:27:0,27,286	0/0:2,0:2:6:0,6,60	0/0:2,0:2:6:0,6,65	0/0:5,0:5:15:0,15,152	0/0:3,0:3:9:0,9,97	0/0:6,0:6:18:0,18,172	0/0:8,0:8:21:0,21,242	0/0:4,0:4:12:0,12,125	0/0:13,0:13:36:0,36,392	0/0:6,0:6:18:0,18,186	0/0:7,0:7:21:0,21,226	0/0:7,0:7:18:0,18,203	0/0:3,0:3:9:0,9,92	0/0:2,0:2:3:0,3,45	./.:.:.:.:.	0/0:6,0:6:9:0,9,134	0/0:4,0:4:6:0,6,89	0/0:3,0:3:6:0,6,75	./.:.:.:.:.	0/0:2,0:2:3:0,3,45	0/0:16,0:16:45:0,45,481
chr1	14693089	.	G	A	1883.75	.	AC=22;AF=0.083;AN=266;BaseQRankSum=-3.349;DP=1032;Dels=0.00;FS=0.943;HaplotypeScore=0.0830;InbreedingCoeff=0.4735;MLEAC=19;MLEAF=0.071;MQ=59.67;MQ0=1;MQRankSum=-0.998;QD=22.70;ReadPosRankSum=-0.251	GT:AD:DP:GQ:PL	0/0:70,0:70:99:0,211,2275	0/0:19,0:19:54:0,54,575	0/0:14,0:14:42:0,42,451	0/0:44,0:44:99:0,132,1365	0/0:11,0:11:33:0,33,352	0/0:21,0:21:57:0,57,621	1/1:0,25:25:72:736,72,0	0/0:2,0:2:6:0,6,67	0/0:2,0:2:6:0,6,67	0/0:17,0:17:51:0,51,544	0/0:7,0:7:21:0,21,219	0/0:17,0:17:51:0,51,529	0/0:9,0:9:27:0,27,290	0/0:5,0:5:15:0,15,162	0/0:12,0:12:33:0,33,349	0/0:22,0:22:63:0,63,670	0/0:19,0:19:57:0,57,582	0/0:3,0:3:9:0,9,96	0/0:24,0:24:69:0,69,757	0/0:8,0:8:24:0,24,247	0/0:11,0:11:30:0,30,336	0/0:14,0:14:42:0,42,446	0/0:20,0:20:60:0,60,631	0/0:17,0:17:51:0,51,532	0/0:2,0:2:6:0,6,69	0/0:24,1:25:69:0,69,720	1/1:0,13:13:39:383,39,0	0/0:4,0:4:12:0,12,128	0/0:8,0:8:24:0,24,262	0/0:26,0:26:69:0,69,763	0/0:6,0:6:18:0,18,197	0/0:3,0:3:9:0,9,99	0/0:26,0:26:78:0,78,816	0/0:5,0:5:15:0,15,166	0/0:21,0:21:60:0,60,649	1/1:0,7:7:21:206,21,0	0/0:17,0:17:51:0,51,535	0/0:11,0:12:33:0,33,355	0/0:14,0:14:42:0,42,441	0/1:4,1:5:17:17,0,103	0/0:6,0:6:18:0,18,197	0/0:7,0:7:21:0,21,227	0/0:19,0:19:48:0,48,528	0/0:18,0:18:51:0,51,545	0/0:11,0:11:30:0,30,340	0/0:22,0:22:57:0,57,647	0/0:10,0:10:27:0,27,298	0/0:1,0:1:3:0,3,33	1/1:0,2:2:6:61,6,0	0/0:6,0:6:18:0,18,188	0/0:3,0:3:9:0,9,95	0/0:3,0:3:6:0,6,64	0/0:5,0:5:9:0,9,121	0/0:2,0:2:6:0,6,62	0/0:3,0:3:9:0,9,96	0/0:8,0:8:24:0,24,252	0/0:6,0:6:18:0,18,191	0/0:8,0:8:18:0,18,207	0/0:4,0:4:12:0,12,125	0/0:3,0:3:9:0,9,99	0/0:2,0:2:6:0,6,64	0/0:3,0:3:9:0,9,97	0/0:5,0:5:15:0,15,154	1/1:0,2:2:3:30,3,0	./.:.:.:.:.	0/0:3,0:3:9:0,9,97	1/1:0,2:2:6:63,6,0	0/0:2,0:2:6:0,6,64	0/0:1,0:1:3:0,3,34	0/0:3,0:3:9:0,9,93	0/0:1,0:1:3:0,3,31	0/0:8,0:8:24:0,24,238	0/0:1,0:1:3:0,3,32	0/0:5,0:5:15:0,15,163	0/0:3,0:3:9:0,9,102	0/0:4,0:4:12:0,12,124	0/0:4,0:4:12:0,12,125	0/0:2,0:2:6:0,6,61	0/0:6,0:6:18:0,18,189	0/0:4,0:4:9:0,9,107	0/0:3,0:3:9:0,9,100	0/0:1,0:1:3:0,3,32	0/0:4,0:4:12:0,12,125	0/0:1,0:1:3:0,3,32	0/0:2,0:2:6:0,6,59	0/0:8,0:8:24:0,24,264	0/0:2,0:2:6:0,6,63	0/0:4,0:4:12:0,12,121	0/0:4,0:4:12:0,12,134	0/0:2,0:2:6:0,6,69	0/0:5,0:5:15:0,15,161	0/0:5,0:5:15:0,15,156	0/1:3,4:7:76:79,0,76	0/0:2,0:2:6:0,6,65	1/1:0,2:2:3:32,3,0	./.:.:.:.:.	1/1:0,9:9:27:269,27,0	0/0:1,0:1:3:0,3,32	1/1:0,2:2:6:61,6,0	0/0:1,0:1:3:0,3,31	1/1:0,7:7:21:221,21,0	0/0:3,0:3:9:0,9,89	0/0:3,0:3:9:0,9,96	0/0:1,0:1:3:0,3,33	0/0:1,0:1:3:0,3,32	0/0:4,0:4:12:0,12,130	0/0:10,0:10:30:0,30,319	0/0:6,0:6:18:0,18,181	0/0:4,0:4:12:0,12,129	0/0:4,0:4:12:0,12,124	0/0:7,0:7:21:0,21,221	0/0:4,0:4:12:0,12,129	0/0:8,0:8:24:0,24,245	0/0:4,0:4:12:0,12,128	0/0:6,0:6:18:0,18,187	./.:.:.:.:.	0/0:1,0:1:3:0,3,29	0/0:5,0:5:15:0,15,157	0/0:2,0:2:6:0,6,66	0/0:4,0:4:12:0,12,124	0/0:1,0:1:3:0,3,34	0/0:4,0:4:12:0,12,129	0/0:3,0:3:9:0,9,90	0/0:1,0:1:3:0,3,32	0/0:4,0:4:12:0,12,122	0/0:2,0:2:6:0,6,63	0/0:3,0:3:9:0,9,97	0/0:2,0:2:6:0,6,64	0/0:1,0:1:3:0,3,32	0/0:2,0:2:3:0,3,45	./.:.:.:.:.	0/0:6,0:6:12:0,12,153	0/0:5,0:5:9:0,9,122	0/0:8,0:8:12:0,12,179	0/0:4,0:4:6:0,6,89	0/0:4,0:4:6:0,6,89	0/0:18,0:18:54:0,54,620
chr1	14693093	.	C	A	1966.99	.	AC=22;AF=0.083;AN=266;BaseQRankSum=-2.456;DP=1120;Dels=0.00;FS=3.293;HaplotypeScore=0.0709;InbreedingCoeff=0.5073;MLEAC=19;MLEAF=0.071;MQ=59.72;MQ0=1;MQRankSum=-1.425;QD=23.70;ReadPosRankSum=0.506	GT:AD:DP:GQ:PL	0/0:75,0:75:99:0,226,2386	0/0:28,0:28:72:0,72,824	0/0:16,0:16:48:0,48,500	0/0:50,0:50:99:0,150,1581	0/0:13,0:13:39:0,39,411	0/0:25,0:25:66:0,66,727	1/1:0,25:25:72:754,72,0	0/0:2,0:2:6:0,6,69	0/0:3,0:3:9:0,9,92	0/0:17,0:17:51:0,51,529	0/0:5,0:5:15:0,15,165	0/0:19,0:19:57:0,57,600	0/0:13,0:13:36:0,36,387	0/0:5,0:5:15:0,15,154	0/0:13,0:13:39:0,39,413	0/0:23,0:23:66:0,66,710	0/0:21,0:21:63:0,63,673	0/0:4,0:4:12:0,12,121	0/0:28,0:28:78:0,78,852	0/0:10,0:10:30:0,30,309	0/0:13,0:13:36:0,36,399	0/0:17,0:17:51:0,51,549	0/0:22,0:22:66:0,66,685	0/0:18,0:18:54:0,54,590	0/0:2,0:2:6:0,6,71	0/0:24,0:25:69:0,69,753	1/1:1,13:14:39:374,39,0	0/0:4,0:4:12:0,12,126	0/0:8,0:8:24:0,24,249	0/0:27,0:27:72:0,72,809	0/0:6,0:6:18:0,18,195	0/0:3,0:3:9:0,9,97	0/0:32,0:32:96:0,96,1003	0/0:5,0:5:15:0,15,160	0/0:20,0:20:57:0,57,601	1/1:0,6:6:18:194,18,0	0/0:19,0:19:57:0,57,608	0/0:13,0:13:39:0,39,404	0/0:16,0:16:48:0,48,493	0/1:4,1:5:17:17,0,110	0/0:5,0:5:15:0,15,161	0/0:7,0:7:21:0,21,225	0/0:20,0:20:51:0,51,577	0/0:19,0:19:54:0,54,590	0/0:11,0:11:30:0,30,336	0/0:24,0:24:63:0,63,704	0/0:11,0:11:30:0,30,339	0/0:1,0:1:3:0,3,31	1/1:0,2:2:6:65,6,0	0/0:8,0:8:24:0,24,249	0/0:3,0:3:9:0,9,89	0/0:3,0:3:9:0,9,90	0/0:6,0:6:12:0,12,153	0/0:2,0:2:6:0,6,63	0/0:3,0:3:9:0,9,89	0/0:8,0:8:24:0,24,249	0/0:6,0:6:18:0,18,189	0/0:8,0:8:21:0,21,236	0/0:4,0:4:12:0,12,124	0/0:3,0:3:9:0,9,93	0/0:2,0:2:6:0,6,60	0/0:4,0:4:12:0,12,124	0/0:5,0:5:15:0,15,161	1/1:0,2:2:6:60,6,0	./.:.:.:.:.	0/0:5,0:5:12:0,12,143	1/1:0,2:2:6:63,6,0	0/0:2,0:2:6:0,6,67	0/0:1,0:1:3:0,3,30	0/0:3,0:3:9:0,9,94	0/0:1,0:1:3:0,3,32	0/0:8,0:8:24:0,24,257	0/0:1,0:1:3:0,3,33	0/0:6,0:6:18:0,18,183	0/0:3,0:3:9:0,9,97	0/0:5,0:5:15:0,15,157	0/0:3,0:3:9:0,9,96	0/0:2,0:2:6:0,6,65	0/0:6,0:6:18:0,18,189	0/0:4,0:4:9:0,9,108	0/0:3,0:3:9:0,9,90	0/0:1,0:1:3:0,3,30	0/0:4,0:4:12:0,12,129	0/0:1,0:1:3:0,3,33	0/0:2,0:2:6:0,6,67	0/0:8,0:8:24:0,24,258	0/0:2,0:2:6:0,6,63	0/0:3,0:3:9:0,9,97	0/0:6,0:6:18:0,18,192	0/0:2,0:2:6:0,6,63	0/0:5,0:5:15:0,15,161	0/0:5,0:5:15:0,15,161	0/1:3,4:7:83:87,0,83	0/0:2,0:2:6:0,6,59	1/1:0,2:2:6:63,6,0	./.:.:.:.:.	1/1:0,9:9:27:284,27,0	0/0:1,0:1:3:0,3,32	1/1:0,2:2:6:60,6,0	0/0:1,0:1:3:0,3,32	1/1:0,7:7:21:226,21,0	0/0:3,0:3:9:0,9,95	0/0:3,0:3:9:0,9,95	0/0:3,0:3:9:0,9,95	0/0:1,0:1:3:0,3,32	0/0:6,0:6:15:0,15,170	0/0:10,0:10:30:0,30,316	0/0:6,0:6:18:0,18,186	0/0:4,0:4:12:0,12,121	0/0:4,0:4:12:0,12,120	0/0:9,0:9:27:0,27,287	0/0:4,0:4:12:0,12,124	0/0:8,0:8:24:0,24,241	0/0:4,0:4:12:0,12,126	0/0:6,0:6:18:0,18,197	0/0:1,0:1:3:0,3,30	./.:.:.:.:.	0/0:6,0:6:18:0,18,182	0/0:4,0:4:9:0,9,111	0/0:4,0:4:12:0,12,124	0/0:1,0:1:3:0,3,34	0/0:4,0:4:12:0,12,122	0/0:3,0:3:9:0,9,95	0/0:4,0:4:9:0,9,102	0/0:4,0:4:12:0,12,130	0/0:2,0:2:6:0,6,65	0/0:3,0:3:9:0,9,98	0/0:2,0:2:6:0,6,63	0/0:1,0:1:3:0,3,33	0/0:2,0:2:3:0,3,45	./.:.:.:.:.	0/0:6,0:6:12:0,12,152	0/0:5,0:5:9:0,9,120	0/0:9,0:9:15:0,15,207	0/0:4,0:4:6:0,6,89	0/0:4,0:4:6:0,6,89	0/0:18,0:18:54:0,54,615
chr1	14693215	.	C	T	2860.52	.	AC=20;AF=0.075;AN=266;BaseQRankSum=5.556;DP=1216;Dels=0.00;FS=2.243;HaplotypeScore=0.1566;InbreedingCoeff=0.5459;MLEAC=20;MLEAF=0.075;MQ=59.63;MQ0=0;MQRankSum=0.235;QD=24.66;ReadPosRankSum=-0.803	GT:AD:DP:GQ:PL	0/0:75,0:75:99:0,226,2338	0/0:32,0:32:87:0,87,933	0/0:17,0:17:48:0,48,490	0/0:65,0:65:99:0,195,1964	0/0:10,0:10:30:0,30,301	0/0:17,0:17:42:0,42,468	0/0:18,0:18:48:0,48,517	0/0:3,0:3:9:0,9,95	0/0:5,0:5:15:0,15,152	0/0:22,0:22:63:0,63,641	0/0:9,0:9:27:0,27,278	0/0:10,0:10:30:0,30,306	0/0:15,0:15:42:0,42,448	0/0:4,0:4:12:0,12,125	0/0:11,0:11:33:0,33,327	0/0:36,0:36:96:0,96,978	0/0:16,0:16:39:0,39,445	0/0:12,0:12:36:0,36,379	0/0:25,0:25:75:0,75,742	0/0:12,0:12:36:0,36,359	0/0:7,0:7:21:0,21,224	1/1:0,22:22:63:658,63,0	0/0:25,0:25:69:0,69,715	1/1:0,23:23:63:695,63,0	0/0:6,0:6:18:0,18,181	0/0:16,0:16:45:0,45,468	0/0:17,0:17:51:0,51,509	0/0:7,0:7:21:0,21,211	0/0:3,0:3:9:0,9,96	0/0:39,0:39:99:0,117,1177	0/0:12,0:12:36:0,36,360	0/0:5,0:5:15:0,15,151	0/0:23,0:23:57:0,57,630	0/0:5,0:5:15:0,15,160	0/0:21,0:21:63:0,63,645	0/0:7,0:7:21:0,21,221	0/0:15,0:15:39:0,39,434	0/0:15,0:15:39:0,39,411	0/0:23,0:23:69:0,69,673	0/0:4,0:4:12:0,12,127	0/0:9,0:9:27:0,27,284	0/0:20,0:20:51:0,51,560	0/0:18,0:18:45:0,45,487	1/1:0,22:22:57:624,57,0	0/0:11,0:11:33:0,33,330	0/0:21,0:21:48:0,48,542	0/0:8,0:8:24:0,24,237	0/0:8,0:8:24:0,24,249	0/0:5,0:5:9:0,9,120	0/0:1,0:1:3:0,3,30	0/0:5,0:5:15:0,15,147	0/0:5,0:5:15:0,15,150	0/0:9,0:9:18:0,18,226	0/0:6,0:6:18:0,18,185	./.:.:.:.:.	0/1:6,1:7:11:11,0,166	0/0:6,0:6:18:0,18,184	0/0:2,0:2:6:0,6,59	0/0:1,0:1:3:0,3,32	1/1:0,8:8:24:250,24,0	0/0:3,0:3:9:0,9,94	0/0:4,0:4:12:0,12,123	0/0:1,0:1:3:0,3,30	0/0:2,0:2:6:0,6,63	0/0:5,0:5:15:0,15,147	0/0:4,0:4:12:0,12,123	0/0:3,0:3:9:0,9,94	0/0:6,0:6:18:0,18,185	0/0:3,0:3:9:0,9,89	0/0:7,0:7:21:0,21,208	0/0:1,0:1:3:0,3,31	0/0:2,0:2:6:0,6,57	0/0:6,0:6:18:0,18,183	0/0:4,0:4:12:0,12,120	0/0:4,0:4:9:0,9,109	1/1:0,7:7:21:218,21,0	0/0:11,0:11:33:0,33,340	0/0:3,0:3:9:0,9,92	0/0:1,0:1:3:0,3,32	0/0:2,0:2:6:0,6,59	0/0:3,0:3:9:0,9,88	0/0:2,0:2:6:0,6,63	0/0:3,0:3:9:0,9,92	0/0:3,0:3:6:0,6,76	0/0:4,0:4:12:0,12,117	0/0:8,0:8:24:0,24,242	0/0:5,0:5:15:0,15,152	0/0:7,0:7:21:0,21,213	0/0:10,0:10:27:0,27,293	0/0:7,0:7:21:0,21,207	0/0:3,0:3:9:0,9,84	0/0:3,0:3:9:0,9,94	0/0:7,0:7:18:0,18,200	0/0:3,0:3:9:0,9,89	0/0:2,0:2:6:0,6,59	0/0:6,0:6:18:0,18,164	0/0:11,0:11:33:0,33,336	0/0:1,0:1:3:0,3,31	0/0:6,0:6:18:0,18,183	0/0:1,0:1:3:0,3,29	0/0:12,0:12:36:0,36,365	./.:.:.:.:.	0/0:3,0:3:9:0,9,92	0/0:3,0:3:9:0,9,92	0/0:2,0:2:6:0,6,59	0/0:5,0:5:15:0,15,147	0/0:4,0:4:12:0,12,127	0/0:20,0:20:54:0,54,578	0/0:5,0:5:15:0,15,149	0/0:6,0:6:18:0,18,177	0/0:3,0:3:9:0,9,86	0/0:5,0:5:15:0,15,155	0/0:7,0:7:21:0,21,220	0/0:2,0:2:6:0,6,61	0/0:2,0:2:6:0,6,55	0/0:2,0:2:6:0,6,60	0/0:3,0:3:9:0,9,86	0/0:3,0:3:9:0,9,89	0/0:1,0:1:3:0,3,29	0/0:1,0:1:3:0,3,29	1/1:0,5:5:15:147,15,0	1/1:0,7:7:21:217,21,0	0/0:2,0:2:6:0,6,64	1/1:0,6:6:18:184,18,0	0/0:2,0:2:6:0,6,57	0/0:7,0:7:21:0,21,210	0/0:1,0:1:3:0,3,32	0/1:4,1:5:17:17,0,111	1/1:0,4:4:12:132,12,0	./.:.:.:.:.	./.:.:.:.:.	0/0:6,0:6:9:0,9,134	0/0:4,0:4:6:0,6,89	0/0:4,0:4:6:0,6,73	0/0:2,0:2:6:0,6,61	0/0:2,0:2:3:0,3,45	0/0:15,0:15:45:0,45,437
chr1	14693437	.	C	T	2424.29	.	AC=20;AF=0.078;AN=258;BaseQRankSum=1.826;DP=1151;Dels=0.00;FS=1.321;HaplotypeScore=0.2575;InbreedingCoeff=0.6118;MLEAC=18;MLEAF=0.070;MQ=58.43;MQ0=4;MQRankSum=-1.585;QD=27.24;ReadPosRankSum=1.530	GT:AD:DP:GQ:PL	0/0:66,0:66:99:0,198,1997	0/0:23,0:23:63:0,63,655	0/0:20,0:20:60:0,60,602	0/0:43,0:43:99:0,129,1303	0/0:15,0:16:45:0,45,448	0/0:13,0:13:39:0,39,391	0/0:23,0:23:63:0,63,658	0/0:4,0:4:12:0,12,122	0/0:4,0:4:12:0,12,122	0/0:23,0:24:63:0,63,662	0/0:9,0:9:27:0,27,275	0/0:10,0:10:27:0,27,283	0/0:15,0:15:45:0,45,459	0/0:1,0:1:3:0,3,34	0/0:23,0:23:60:0,60,625	0/0:24,0:24:66:0,66,679	0/0:24,0:25:72:0,72,714	0/0:8,0:8:24:0,24,250	0/0:18,0:18:54:0,54,533	0/0:18,0:18:45:0,45,473	0/0:9,0:9:27:0,27,288	1/1:0,15:15:45:461,45,0	0/0:17,0:17:48:0,48,499	1/1:0,26:26:78:786,78,0	0/0:5,0:5:15:0,15,160	0/0:18,0:18:54:0,54,538	0/0:15,0:16:45:0,45,457	0/0:2,0:2:6:0,6,61	0/0:4,0:4:12:0,12,118	0/0:17,0:17:51:0,51,514	0/0:8,1:9:24:0,24,257	0/0:5,0:5:15:0,15,137	0/0:40,0:40:99:0,120,1185	0/0:4,0:4:9:0,9,91	0/0:15,0:15:45:0,45,454	0/0:5,0:5:15:0,15,150	0/0:16,0:16:48:0,48,478	0/0:15,0:15:42:0,42,430	0/0:19,0:19:51:0,51,534	0/0:3,0:3:9:0,9,97	0/0:2,0:2:6:0,6,61	0/0:20,0:20:54:0,54,578	0/0:11,0:11:33:0,33,328	1/1:0,18:18:51:536,51,0	0/0:20,0:20:57:0,57,578	0/0:26,0:26:75:0,75,762	0/0:11,0:11:33:0,33,328	0/0:6,0:6:18:0,18,196	0/0:2,0:2:6:0,6,59	0/0:4,0:4:9:0,9,103	0/0:2,0:2:6:0,6,61	0/0:5,0:5:15:0,15,151	0/0:4,0:4:12:0,12,124	0/0:3,0:3:9:0,9,89	1/1:0,6:6:18:183,18,0	0/0:6,0:6:18:0,18,185	0/0:2,0:2:6:0,6,59	0/0:11,0:11:30:0,30,307	0/0:1,0:1:3:0,3,30	1/1:0,5:5:15:154,15,0	0/0:4,0:4:12:0,12,122	./.:.:.:.:.	0/0:10,0:10:30:0,30,293	0/0:7,0:7:21:0,21,213	0/0:3,0:3:9:0,9,89	0/0:6,0:6:18:0,18,178	0/0:2,0:2:6:0,6,61	0/0:8,0:8:24:0,24,239	0/0:6,0:6:18:0,18,185	0/0:6,0:6:18:0,18,175	./.:.:.:.:.	0/0:2,0:2:6:0,6,61	0/0:5,0:5:15:0,15,153	0/0:6,0:6:18:0,18,179	0/0:4,0:4:9:0,9,106	1/1:0,1:1:3:32,3,0	0/0:3,0:3:9:0,9,89	0/0:4,0:4:12:0,12,131	0/0:5,0:5:15:0,15,141	0/0:5,0:5:6:0,6,89	0/0:2,0:2:6:0,6,61	0/0:5,0:5:12:0,12,140	./.:.:.:.:.	0/0:6,0:6:15:0,15,153	./.:.:.:.:.	0/0:4,0:4:12:0,12,117	0/0:4,0:4:12:0,12,119	0/0:15,0:15:45:0,45,459	0/0:3,0:3:9:0,9,89	0/0:6,0:6:18:0,18,174	0/0:3,0:3:9:0,9,95	./.:.:.:.:.	0/0:2,0:2:6:0,6,59	./.:.:.:.:.	0/0:2,0:2:6:0,6,61	0/0:7,0:7:21:0,21,203	0/0:6,0:6:18:0,18,182	0/0:2,0:2:6:0,6,61	0/0:1,0:1:3:0,3,32	0/0:6,0:6:18:0,18,182	0/0:12,0:12:36:0,36,355	./.:.:.:.:.	0/0:8,0:8:21:0,21,223	0/0:2,0:2:6:0,6,59	0/0:3,0:3:9:0,9,84	0/0:2,0:2:6:0,6,59	0/0:5,0:5:15:0,15,151	0/0:8,0:8:24:0,24,234	0/0:5,0:5:15:0,15,149	0/0:4,0:4:12:0,12,120	0/0:4,0:4:12:0,12,116	0/0:5,0:5:15:0,15,152	0/0:6,0:6:18:0,18,191	0/0:9,0:9:27:0,27,267	0/0:3,0:3:9:0,9,89	0/0:13,0:13:33:0,33,361	0/0:4,0:4:12:0,12,119	0/0:2,0:2:6:0,6,57	./.:.:.:.:.	0/0:4,0:4:12:0,12,118	1/1:0,6:6:18:181,18,0	1/1:0,3:3:9:92,9,0	0/0:9,0:9:24:0,24,260	1/1:0,2:2:6:63,6,0	0/0:1,0:1:3:0,3,29	0/0:6,0:6:15:0,15,164	0/0:7,0:7:21:0,21,206	0/0:3,0:3:9:0,9,92	1/1:0,7:7:21:213,21,0	0/0:3,0:3:3:0,3,45	0/0:2,0:2:3:0,3,45	0/0:4,0:4:6:0,6,89	0/0:2,0:2:3:0,3,45	0/0:2,0:2:3:0,3,45	0/0:4,0:4:6:0,6,89	0/0:2,0:2:3:0,3,44	0/0:15,0:15:45:0,45,470
chr1	14693841	.	G	T	1535.06	.	AC=17;AF=0.064;AN=264;BaseQRankSum=0.184;DP=1064;Dels=0.00;FS=1.056;HaplotypeScore=0.1052;InbreedingCoeff=0.4380;MLEAC=16;MLEAF=0.061;MQ=59.79;MQ0=0;MQRankSum=1.029;QD=21.93;ReadPosRankSum=1.629	GT:AD:DP:GQ:PL	0/0:58,0:58:99:0,174,1793	0/0:22,0:22:63:0,63,672	0/0:21,0:21:60:0,60,626	0/0:55,0:55:99:0,165,1621	0/0:16,0:16:42:0,42,457	0/0:16,0:16:48:0,48,477	0/0:24,0:24:66:0,66,706	0/0:4,0:4:12:0,12,122	0/0:2,0:2:6:0,6,59	0/0:13,0:13:39:0,39,398	0/0:4,0:4:12:0,12,122	0/0:20,0:20:60:0,60,624	0/0:10,0:10:30:0,30,312	./.:.:.:.:.	0/0:15,0:15:42:0,42,442	0/0:25,0:25:72:0,72,735	0/0:23,0:23:69:0,69,686	./.:.:.:.:.	0/0:8,0:8:24:0,24,245	1/1:0,6:6:18:181,18,0	0/0:7,0:7:21:0,21,212	0/0:6,0:6:18:0,18,187	0/0:15,0:15:45:0,45,434	0/0:13,0:13:39:0,39,406	0/0:2,0:2:6:0,6,61	0/0:21,0:21:63:0,63,642	0/0:18,0:18:51:0,51,548	0/0:4,0:4:12:0,12,127	0/0:6,0:6:18:0,18,172	0/0:20,0:20:57:0,57,598	0/0:6,0:6:18:0,18,189	0/0:2,0:2:6:0,6,51	0/0:22,0:22:66:0,66,681	0/0:6,0:6:18:0,18,184	0/0:12,0:12:36:0,36,348	0/0:9,0:9:27:0,27,281	0/0:22,0:22:63:0,63,643	0/0:10,0:10:30:0,30,307	0/0:15,0:15:45:0,45,455	0/0:6,0:6:18:0,18,186	0/0:3,0:3:9:0,9,97	0/0:14,0:14:42:0,42,425	0/0:15,0:15:42:0,42,443	0/0:13,0:13:36:0,36,392	1/1:0,20:20:54:585,54,0	0/0:26,0:26:78:0,78,772	0/0:12,0:12:33:0,33,348	0/0:6,0:6:18:0,18,180	0/0:4,0:4:12:0,12,123	0/0:7,0:7:18:0,18,196	0/0:4,0:4:12:0,12,118	0/0:5,0:5:12:0,12,143	0/0:2,0:2:6:0,6,59	0/0:3,0:3:9:0,9,89	0/0:2,0:2:6:0,6,60	0/0:5,0:5:15:0,15,160	0/0:4,0:4:12:0,12,115	0/0:10,0:10:30:0,30,308	0/0:2,0:2:6:0,6,64	0/0:3,0:3:9:0,9,92	0/0:1,0:1:3:0,3,32	0/0:1,0:1:3:0,3,30	0/0:10,0:10:27:0,27,279	0/0:4,0:4:12:0,12,126	0/0:3,0:3:9:0,9,90	0/0:8,0:8:24:0,24,235	0/0:8,0:8:21:0,21,229	0/0:9,0:9:27:0,27,268	0/0:2,0:2:6:0,6,61	0/0:8,0:8:24:0,24,246	./.:.:.:.:.	0/0:3,0:3:9:0,9,90	1/1:0,2:2:6:59,6,0	0/1:2,1:3:21:21,0,52	0/0:2,0:2:6:0,6,59	0/0:2,0:2:6:0,6,63	0/0:3,0:3:9:0,9,92	0/1:1,1:2:24:24,0,25	./.:.:.:.:.	0/0:2,0:2:6:0,6,63	0/0:3,0:3:9:0,9,93	0/0:2,0:2:6:0,6,59	0/0:1,0:1:3:0,3,32	0/0:2,0:2:6:0,6,63	./.:.:.:.:.	0/0:5,0:5:15:0,15,156	0/0:4,0:4:12:0,12,120	0/0:14,0:14:42:0,42,427	0/0:5,0:5:15:0,15,148	0/0:8,0:8:24:0,24,240	0/0:4,0:4:12:0,12,123	0/0:9,0:9:27:0,27,269	0/0:1,0:1:3:0,3,32	0/0:3,0:3:9:0,9,93	0/0:2,0:2:6:0,6,61	0/0:2,0:2:6:0,6,57	0/0:9,0:9:27:0,27,268	0/0:1,0:1:3:0,3,29	0/0:2,0:2:6:0,6,59	0/0:6,0:6:18:0,18,172	0/0:7,0:7:21:0,21,219	0/0:1,0:1:3:0,3,31	0/0:4,0:4:12:0,12,132	1/1:0,4:4:12:126,12,0	0/0:1,0:1:3:0,3,32	0/0:3,0:3:9:0,9,96	0/0:4,0:4:12:0,12,113	0/0:10,0:10:27:0,27,286	0/0:5,0:5:15:0,15,154	0/0:6,0:6:18:0,18,180	0/0:6,0:6:18:0,18,187	0/0:5,0:5:15:0,15,157	0/0:5,0:5:15:0,15,148	0/0:8,0:8:24:0,24,243	0/0:2,0:2:6:0,6,62	0/0:5,0:5:15:0,15,152	0/0:7,0:7:21:0,21,211	0/0:6,0:6:18:0,18,187	0/0:6,0:6:18:0,18,186	0/0:7,0:7:21:0,21,217	0/0:4,0:4:9:0,9,105	0/0:3,0:3:9:0,9,92	1/1:0,12:12:33:346,33,0	0/1:5,1:6:12:12,0,136	1/1:0,9:9:27:259,27,0	1/1:0,6:6:15:170,15,0	0/0:3,0:3:9:0,9,95	0/0:4,0:4:12:0,12,122	0/0:1,0:1:3:0,3,31	0/0:6,0:6:12:0,12,150	0/0:2,0:2:3:0,3,45	0/0:4,0:4:6:0,6,89	0/0:2,0:2:3:0,3,45	0/0:2,0:2:3:0,3,45	0/0:2,0:2:3:0,3,45	0/0:2,0:2:3:0,3,45	0/0:14,0:14:42:0,42,451
chr1	14695331	.	A	G	2910.81	.	AC=43;AF=0.181;AN=238;BaseQRankSum=0.945;DP=750;Dels=0.00;FS=8.358;HaplotypeScore=0.0710;InbreedingCoeff=0.5922;MLEAC=40;MLEAF=0.168;MQ=41.38;MQ0=9;MQRankSum=0.048;QD=22.39;ReadPosRankSum=-0.886	GT:AD:DP:GQ:PL	0/0:30,0:30:75:0,75,803	0/0:17,0:17:30:0,30,295	0/0:22,0:22:60:0,60,606	0/0:23,0:23:60:0,60,629	1/1:4,10:14:30:307,30,0	0/0:5,0:5:15:0,15,149	0/0:8,0:8:24:0,24,235	1/1:0,3:3:6:63,6,0	0/0:1,0:1:3:0,3,31	0/0:16,0:16:48:0,48,480	0/0:1,0:1:3:0,3,30	0/0:7,0:7:21:0,21,209	1/1:0,8:8:24:254,24,0	0/0:1,0:1:3:0,3,31	1/1:3,9:12:27:283,27,0	1/1:0,7:7:21:221,21,0	0/0:10,0:10:24:0,24,236	./.:.:.:.:.	0/0:2,0:2:6:0,6,60	0/0:2,0:2:6:0,6,61	./.:.:.:.:.	0/0:4,0:4:12:0,12,117	0/0:9,0:9:27:0,27,267	0/0:25,0:25:57:0,57,574	0/0:2,0:2:6:0,6,61	1/1:1,19:20:23:507,23,0	0/0:12,0:12:33:0,33,349	0/0:4,0:4:9:0,9,95	0/0:3,0:3:3:0,3,30	0/0:11,0:11:12:0,12,119	0/0:6,0:6:9:0,9,100	0/0:4,0:4:12:0,12,125	1/1:2,3:5:9:98,9,0	1/1:0,2:2:6:66,6,0	0/0:16,0:16:45:0,45,444	0/0:2,0:2:6:0,6,61	0/0:19,0:19:51:0,51,509	0/1:3,5:8:11:138,0,11	1/1:0,8:8:18:193,18,0	./.:.:.:.:.	0/0:3,0:3:9:0,9,96	1/1:2,7:9:21:216,21,0	0/0:27,0:27:51:0,51,508	0/0:14,0:14:39:0,39,388	0/0:14,0:14:36:0,36,355	0/0:10,0:10:24:0,24,236	0/0:8,0:8:24:0,24,246	0/0:3,0:3:9:0,9,95	0/0:3,0:3:9:0,9,89	0/0:4,0:4:12:0,12,119	1/1:0,1:1:3:32,3,0	0/0:5,0:5:12:0,12,118	0/0:4,0:4:6:0,6,59	0/0:2,0:2:6:0,6,60	0/0:8,0:8:18:0,18,180	./.:.:.:.:.	0/0:5,0:5:15:0,15,149	0/0:7,0:7:18:0,18,183	0/0:2,0:2:6:0,6,65	0/0:8,0:8:15:0,15,153	0/1:1,4:5:15:108,0,15	1/1:0,2:2:6:61,6,0	0/0:2,0:2:6:0,6,57	0/0:7,0:7:21:0,21,214	0/0:3,0:3:9:0,9,89	1/1:0,3:3:9:96,9,0	0/0:1,0:1:3:0,3,30	0/0:7,0:7:15:0,15,148	0/0:4,0:4:12:0,12,124	./.:.:.:.:.	0/0:1,0:1:3:0,3,32	0/0:2,0:2:6:0,6,59	./.:.:.:.:.	0/0:2,0:2:6:0,6,61	./.:.:.:.:.	0/0:1,0:1:3:0,3,32	0/0:2,0:2:6:0,6,62	./.:.:.:.:.	0/0:3,0:3:9:0,9,90	0/0:7,0:7:9:0,9,85	./.:.:.:.:.	0/0:1,0:1:3:0,3,31	0/0:3,0:3:9:0,9,97	./.:.:.:.:.	0/0:2,0:2:3:0,3,30	0/0:7,0:7:18:0,18,188	1/1:0,2:2:6:55,6,0	0/0:3,0:3:9:0,9,91	0/0:3,0:3:9:0,9,91	0/1:1,1:2:24:25,0,24	0/0:2,0:2:6:0,6,67	0/0:2,0:2:3:0,3,32	1/1:0,2:2:6:62,6,0	./.:.:.:.:.	0/0:4,0:4:12:0,12,126	0/0:2,0:2:6:0,6,60	0/0:5,0:5:15:0,15,148	0/0:1,0:1:3:0,3,29	./.:.:.:.:.	./.:.:.:.:.	0/0:2,0:2:6:0,6,65	./.:.:.:.:.	1/1:0,1:1:3:31,3,0	0/0:7,0:7:21:0,21,213	0/0:5,0:5:12:0,12,118	0/0:7,0:7:12:0,12,124	0/0:2,0:2:6:0,6,58	0/0:4,0:4:12:0,12,117	./.:.:.:.:.	0/0:1,0:1:3:0,3,28	0/0:6,0:6:18:0,18,175	./.:.:.:.:.	0/0:9,0:9:21:0,21,207	1/1:0,5:5:15:156,15,0	1/1:0,5:5:15:159,15,0	1/1:0,2:2:6:61,6,0	1/1:0,4:4:12:122,12,0	0/0:6,0:6:15:0,15,164	0/0:6,0:6:18:0,18,177	0/0:3,0:3:3:0,3,30	0/0:1,0:1:3:0,3,30	0/0:6,0:6:12:0,12,118	0/0:6,0:6:12:0,12,122	0/0:2,0:2:6:0,6,61	0/0:3,0:3:9:0,9,92	0/0:4,0:4:6:0,6,58	0/0:1,0:1:3:0,3,30	0/0:6,0:6:12:0,12,121	./.:.:.:.:.	0/0:8,0:8:12:0,12,179	0/0:4,0:4:6:0,6,89	0/0:6,0:6:15:0,15,168	0/0:6,0:6:9:0,9,134	0/0:4,0:4:6:0,6,89	0/0:6,0:6:12:0,12,151	./.:.:.:.:.	0/0:31,0:31:87:0,87,981
chr1	14695549	.	G	A	7330.1	.	AC=82;AF=0.311;AN=264;BaseQRankSum=-5.372;DP=983;Dels=0.00;FS=0.000;HaplotypeScore=0.1778;InbreedingCoeff=0.6911;MLEAC=81;MLEAF=0.307;MQ=54.18;MQ0=7;MQRankSum=0.739;QD=26.85;ReadPosRankSum=0.647	GT:AD:DP:GQ:PL	0/0:67,0:67:99:0,199,2145	0/0:27,0:27:78:0,78,839	0/0:25,0:25:63:0,63,695	0/0:47,0:47:99:0,132,1388	1/1:0,17:17:51:508,51,0	0/0:9,0:9:27:0,27,287	1/1:0,12:12:30:329,30,0	1/1:0,3:3:9:100,9,0	0/0:2,0:2:6:0,6,65	0/0:21,0:21:63:0,63,670	0/0:1,0:1:3:0,3,32	0/0:6,0:6:18:0,18,196	1/1:0,11:11:33:348,33,0	./.:.:.:.:.	1/1:0,20:20:60:619,60,0	1/1:0,18:18:54:531,54,0	0/0:23,0:23:57:0,57,667	0/0:1,0:1:3:0,3,33	0/0:3,0:3:9:0,9,92	0/0:3,0:3:9:0,9,88	0/0:1,0:1:3:0,3,34	0/0:15,0:15:45:0,45,473	0/0:11,0:11:27:0,27,285	0/0:16,0:16:45:0,45,479	0/0:1,0:1:3:0,3,32	1/1:0,12:12:36:378,36,0	1/1:0,15:15:45:463,45,0	0/0:2,0:2:6:0,6,67	0/1:3,1:4:23:23,0,56	0/0:20,1:21:60:0,60,628	./.:.:.:.:.	0/1:1,1:2:26:29,0,26	1/1:0,13:13:33:353,33,0	0/1:1,2:3:23:55,0,23	0/0:13,0:13:39:0,39,411	1/1:0,1:1:3:32,3,0	0/0:23,0:23:66:0,66,690	1/1:0,8:8:18:214,18,0	1/1:0,12:12:36:364,36,0	./.:.:.:.:.	1/1:0,1:1:3:27,3,0	1/1:0,10:10:30:308,30,0	0/0:20,0:20:54:0,54,573	0/0:17,0:17:48:0,48,520	0/0:25,0:25:60:0,60,666	0/0:13,0:13:39:0,39,396	0/0:12,0:12:36:0,36,390	0/0:1,0:1:3:0,3,29	1/1:0,2:2:6:62,6,0	1/1:0,5:5:15:158,15,0	1/1:0,1:1:3:32,3,0	0/0:7,0:7:18:0,18,208	0/0:9,0:9:27:0,27,275	0/0:4,0:4:9:0,9,109	0/0:3,0:3:9:0,9,97	./.:.:.:.:.	0/0:4,0:4:12:0,12,132	0/0:6,0:6:18:0,18,189	0/0:1,0:1:3:0,3,32	0/0:8,0:8:21:0,21,219	1/1:0,7:7:21:222,21,0	1/1:0,3:3:9:93,9,0	0/0:9,0:9:27:0,27,284	1/1:0,8:8:24:251,24,0	1/1:0,11:11:33:331,33,0	1/1:0,6:6:18:184,18,0	1/1:0,6:6:18:181,18,0	1/1:0,5:5:15:158,15,0	0/0:2,0:2:6:0,6,68	./.:.:.:.:.	0/0:3,0:3:9:0,9,95	0/0:3,0:3:9:0,9,96	0/0:6,0:6:18:0,18,189	0/0:4,0:4:12:0,12,123	0/0:6,0:6:15:0,15,168	0/0:3,0:3:9:0,9,100	0/0:2,0:2:6:0,6,65	0/0:4,0:4:12:0,12,126	0/0:2,0:2:6:0,6,61	0/0:6,0:6:15:0,15,169	1/1:0,3:3:9:95,9,0	0/0:1,0:1:3:0,3,32	0/0:7,0:7:21:0,21,227	1/1:0,3:3:9:92,9,0	0/0:3,0:3:9:0,9,96	0/0:2,0:2:6:0,6,66	1/1:0,5:5:15:157,15,0	0/0:2,0:2:6:0,6,63	0/0:4,0:4:12:0,12,126	0/1:3,3:6:70:74,0,70	0/0:5,0:5:15:0,15,162	0/0:5,0:5:12:0,12,126	1/1:0,5:5:15:158,15,0	1/1:0,1:1:3:31,3,0	1/1:0,3:3:9:93,9,0	0/1:1,1:2:22:22,0,26	0/1:1,1:2:26:26,0,29	0/0:4,0:4:12:0,12,125	1/1:0,2:2:6:63,6,0	0/0:2,0:2:6:0,6,64	1/1:0,2:2:6:63,6,0	1/1:0,3:3:9:92,9,0	1/1:0,3:3:9:95,9,0	0/0:2,0:2:6:0,6,63	0/0:5,0:5:9:0,9,95	0/0:6,0:6:18:0,18,187	0/0:3,0:3:9:0,9,98	0/0:3,0:3:9:0,9,95	0/0:5,0:5:15:0,15,162	0/0:4,0:4:12:0,12,119	0/0:3,0:3:9:0,9,95	0/0:5,0:5:15:0,15,165	0/0:7,0:7:21:0,21,227	1/1:0,4:4:12:125,12,0	1/1:0,6:6:18:182,18,0	1/1:0,1:1:3:32,3,0	1/1:0,6:6:18:185,18,0	0/0:4,0:4:12:0,12,125	0/0:4,0:4:9:0,9,104	0/0:2,0:2:6:0,6,65	0/0:7,0:7:15:0,15,158	0/0:4,0:4:12:0,12,118	0/0:6,0:6:18:0,18,188	0/0:7,0:7:21:0,21,228	0/0:11,0:11:27:0,27,283	0/0:3,0:3:9:0,9,95	0/0:4,0:4:9:0,9,109	0/0:3,0:3:9:0,9,95	0/0:1,0:1:3:0,3,33	0/0:5,1:6:9:0,9,116	0/0:2,0:2:3:0,3,45	0/0:2,0:2:6:0,6,63	0/0:1,0:1:3:0,3,32	0/0:4,0:4:6:0,6,76	0/0:2,0:2:6:0,6,64	0/0:7,0:7:12:0,12,152	0/0:33,0:33:96:0,96,1113
chr1	14697845	.	T	G	1211.13	.	AC=18;AF=0.076;AN=238;BaseQRankSum=1.439;DP=781;Dels=0.00;FS=5.242;HaplotypeScore=0.0641;InbreedingCoeff=0.3482;MLEAC=15;MLEAF=0.063;MQ=46.25;MQ0=7;MQRankSum=1.185;QD=18.63;ReadPosRankSum=-1.211	GT:AD:DP:GQ:PL	0/0:59,0:59:99:0,165,1739	0/0:16,0:16:36:0,36,375	0/1:3,13:16:6:340,0,6	0/0:29,0:29:81:0,81,823	0/0:8,0:8:18:0,18,198	0/0:6,0:6:12:0,12,136	0/0:7,0:7:21:0,21,207	./.:.:.:.:.	0/0:4,0:4:9:0,9,97	0/0:14,0:14:36:0,36,369	./.:.:.:.:.	0/0:10,0:10:24:0,24,253	0/0:10,0:10:27:0,27,272	./.:.:.:.:.	0/0:12,0:12:33:0,33,336	0/0:15,0:15:36:0,36,378	0/0:8,0:8:21:0,21,218	./.:.:.:.:.	1/1:0,4:4:9:112,9,0	./.:.:.:.:.	./.:.:.:.:.	0/0:6,0:6:15:0,15,150	0/0:12,0:12:33:0,33,333	0/0:19,0:19:51:0,51,514	0/0:4,0:4:12:0,12,120	0/0:14,0:14:30:0,30,326	0/0:8,0:8:21:0,21,212	./.:.:.:.:.	./.:.:.:.:.	0/0:14,0:14:30:0,30,322	0/0:3,0:3:9:0,9,95	0/0:1,0:1:3:0,3,31	0/0:9,0:9:18:0,18,184	0/0:3,0:3:6:0,6,55	0/0:9,0:9:18:0,18,187	0/0:3,0:3:9:0,9,97	0/0:16,0:16:42:0,42,437	0/0:3,0:3:6:0,6,59	0/0:11,0:11:21:0,21,226	0/0:2,0:2:6:0,6,57	0/0:3,0:3:9:0,9,92	0/0:9,0:9:27:0,27,271	0/0:9,0:9:21:0,21,208	0/0:12,0:12:30:0,30,306	0/0:14,0:14:36:0,36,373	0/1:4,4:8:39:102,0,39	0/1:4,9:13:57:249,0,57	0/0:1,0:1:3:0,3,32	0/0:1,0:1:3:0,3,30	0/0:9,0:9:21:0,21,215	0/0:4,0:4:12:0,12,118	0/0:4,0:4:6:0,6,76	0/0:4,0:4:9:0,9,92	0/0:5,0:5:9:0,9,106	./.:.:.:.:.	./.:.:.:.:.	0/0:6,0:6:15:0,15,153	0/0:4,0:4:3:0,3,45	0/0:4,0:4:6:0,6,60	0/0:6,0:6:9:0,9,92	0/0:2,0:2:6:0,6,62	0/0:2,0:2:6:0,6,59	0/0:8,0:8:21:0,21,207	0/0:2,0:2:6:0,6,64	0/0:4,0:4:12:0,12,119	0/0:2,0:2:6:0,6,61	0/0:6,0:6:12:0,12,135	0/0:10,0:10:27:0,27,287	0/0:3,0:3:9:0,9,91	./.:.:.:.:.	1/1:0,4:4:9:106,9,0	1/1:0,1:1:3:30,3,0	0/0:5,0:5:15:0,15,156	0/0:2,0:2:3:0,3,34	0/0:3,0:3:9:0,9,91	0/0:4,0:4:9:0,9,91	./.:.:.:.:.	./.:.:.:.:.	./.:.:.:.:.	0/0:6,0:6:12:0,12,120	./.:.:.:.:.	1/1:0,1:1:3:32,3,0	0/0:3,0:3:9:0,9,89	0/0:5,0:5:12:0,12,123	1/1:0,2:2:6:65,6,0	0/0:3,0:3:9:0,9,93	0/0:3,0:3:6:0,6,60	0/0:5,0:5:9:0,9,87	0/0:3,0:3:6:0,6,61	0/0:4,0:4:12:0,12,127	0/0:3,0:3:9:0,9,77	./.:.:.:.:.	0/0:2,0:2:3:0,3,30	0/0:1,0:1:3:0,3,31	0/0:3,0:3:9:0,9,91	0/0:3,0:3:9:0,9,92	0/0:11,0:11:33:0,33,342	0/0:2,0:2:6:0,6,60	0/0:1,0:1:3:0,3,32	./.:.:.:.:.	0/0:3,0:3:9:0,9,94	0/0:4,0:4:12:0,12,124	0/0:3,0:3:9:0,9,91	0/0:3,0:3:9:0,9,89	0/1:2,1:3:25:25,0,51	0/0:4,0:4:12:0,12,119	0/0:5,0:5:15:0,15,156	1/1:0,6:6:18:155,18,0	0/0:4,0:4:12:0,12,119	0/0:5,0:5:15:0,15,153	0/0:3,0:3:9:0,9,91	0/0:4,0:4:12:0,12,120	0/0:4,0:4:12:0,12,122	0/0:2,0:2:3:0,3,32	0/0:5,0:5:12:0,12,124	0/0:6,0:6:15:0,15,167	0/0:3,0:3:9:0,9,90	0/0:4,0:4:12:0,12,119	0/0:2,0:2:6:0,6,63	1/1:0,7:7:21:215,21,0	0/0:9,0:9:18:0,18,194	0/0:11,0:11:27:0,27,276	0/0:6,0:6:12:0,12,119	0/0:5,0:5:12:0,12,122	0/0:4,0:4:12:0,12,122	0/0:2,0:2:3:0,3,45	0/0:1,0:1:3:0,3,31	0/0:4,0:4:12:0,12,121	0/0:1,0:1:3:0,3,30	0/0:5,0:5:12:0,12,138	0/0:1,0:1:3:0,3,30	0/0:5,0:5:9:0,9,119	./.:.:.:.:.	0/0:4,0:4:9:0,9,93	0/0:5,0:5:9:0,9,121	0/0:2,0:2:3:0,3,45	0/0:42,0:42:99:0,123,1372
chr1	14697981	.	T	A	1476.49	.	AC=37;AF=0.152;AN=244;BaseQRankSum=-0.955;DP=603;Dels=0.00;FS=6.579;HaplotypeScore=0.0731;InbreedingCoeff=0.3367;MLEAC=32;MLEAF=0.131;MQ=36.64;MQ0=17;MQRankSum=1.486;QD=16.41;ReadPosRankSum=-0.247	GT:AD:DP:GQ:PL	0/0:47,0:47:69:0,69,741	0/0:13,0:13:33:0,33,335	0/0:4,0:4:9:0,9,89	0/0:19,0:19:51:0,51,515	0/1:1,5:6:12:137,0,12	0/0:2,0:2:6:0,6,61	0/0:2,0:2:6:0,6,57	1/1:0,2:2:6:61,6,0	0/0:3,0:3:6:0,6,63	0/0:6,0:6:15:0,15,151	./.:.:.:.:.	0/0:8,0:8:18:0,18,180	1/1:0,7:7:15:156,15,0	./.:.:.:.:.	1/1:2,7:9:21:212,21,0	1/1:4,1:5:3:29,3,0	0/0:6,0:6:18:0,18,178	./.:.:.:.:.	0/0:5,0:5:15:0,15,135	./.:.:.:.:.	0/0:3,0:3:6:0,6,63	0/0:3,0:3:6:0,6,61	0/0:8,0:8:24:0,24,243	0/0:10,0:10:27:0,27,288	0/0:1,0:1:3:0,3,31	0/1:4,7:11:6:186,0,6	0/0:4,0:4:12:0,12,121	0/0:1,0:1:3:0,3,32	0/0:3,0:3:9:0,9,95	0/0:15,0:15:39:0,39,394	0/0:3,0:3:9:0,9,95	0/0:4,0:4:12:0,12,126	1/1:2,4:6:12:118,12,0	0/1:1,1:2:26:26,0,27	0/0:4,0:4:9:0,9,92	./.:.:.:.:.	0/0:12,0:12:24:0,24,241	0/0:5,0:5:9:0,9,92	0/1:1,3:4:17:75,0,17	0/0:1,0:1:3:0,3,33	0/0:3,0:3:6:0,6,65	0/1:1,5:6:15:109,0,15	0/0:10,0:10:18:0,18,201	0/0:9,0:9:21:0,21,217	0/0:12,0:12:30:0,30,306	0/0:9,0:9:24:0,24,239	0/0:7,0:7:21:0,21,209	0/0:2,0:2:3:0,3,32	0/0:2,0:2:6:0,6,59	0/0:3,0:3:9:0,9,95	0/0:3,0:3:9:0,9,91	0/0:1,0:1:3:0,3,32	0/0:6,0:6:15:0,15,148	0/0:1,0:1:3:0,3,30	0/0:4,0:4:12:0,12,107	1/1:0,1:1:3:32,3,0	0/0:3,0:3:6:0,6,60	0/0:2,0:2:6:0,6,60	./.:.:.:.:.	0/0:5,0:5:15:0,15,156	1/1:0,1:1:3:32,3,0	1/1:0,1:1:3:30,3,0	0/0:4,0:4:12:0,12,121	0/0:3,0:3:6:0,6,61	0/0:6,0:6:15:0,15,152	1/1:0,1:1:3:32,3,0	0/0:3,0:3:9:0,9,88	0/0:4,0:4:9:0,9,91	0/0:2,0:2:3:0,3,32	./.:.:.:.:.	0/0:2,0:2:6:0,6,61	0/0:2,0:2:6:0,6,62	./.:.:.:.:.	0/0:5,0:5:15:0,15,146	0/0:5,0:5:9:0,9,91	0/0:2,0:2:3:0,3,31	./.:.:.:.:.	0/0:1,0:1:3:0,3,32	0/0:2,0:2:6:0,6,64	0/0:5,0:5:9:0,9,99	./.:.:.:.:.	0/0:2,0:2:6:0,6,60	0/0:5,0:5:15:0,15,132	0/0:2,0:2:3:0,3,32	0/0:5,0:5:15:0,15,148	./.:.:.:.:.	1/1:0,1:1:3:30,3,0	0/0:4,0:4:12:0,12,113	0/0:1,0:1:3:0,3,32	0/1:3,5:8:69:135,0,69	0/0:2,0:2:6:0,6,63	0/0:2,0:2:6:0,6,61	0/0:2,0:2:6:0,6,60	1/1:0,2:2:6:59,6,0	0/0:1,0:1:3:0,3,31	0/0:1,0:1:3:0,3,32	0/0:2,0:2:3:0,3,32	0/0:4,0:4:12:0,12,123	./.:.:.:.:.	./.:.:.:.:.	0/0:3,0:3:9:0,9,95	1/1:0,1:1:3:32,3,0	0/1:1,2:3:21:51,0,21	0/0:1,0:1:3:0,3,30	0/0:2,0:2:6:0,6,58	0/0:4,0:4:12:0,12,124	0/0:2,0:2:6:0,6,61	0/0:3,0:3:9:0,9,92	0/0:7,0:7:15:0,15,160	0/0:2,0:2:6:0,6,59	0/0:4,0:4:12:0,12,126	0/0:7,0:7:15:0,15,164	0/0:6,0:6:18:0,18,182	0/1:1,1:2:24:25,0,24	1/1:1,5:6:15:153,15,0	0/1:2,1:3:21:21,0,44	1/1:0,2:2:6:61,6,0	0/0:3,0:3:9:0,9,86	0/0:4,0:4:12:0,12,127	0/0:2,0:2:6:0,6,61	0/0:4,0:4:9:0,9,93	0/0:4,0:4:9:0,9,92	0/0:7,0:7:15:0,15,155	0/0:3,0:3:9:0,9,89	0/0:3,0:3:9:0,9,89	0/0:3,0:3:9:0,9,89	0/0:3,0:3:3:0,3,32	0/0:4,0:4:9:0,9,94	0/0:1,0:1:3:0,3,29	0/0:4,0:4:9:0,9,95	0/0:2,0:2:6:0,6,62	0/0:4,0:4:6:0,6,89	0/0:5,0:5:9:0,9,107	0/0:6,0:6:6:0,6,89	./.:.:.:.:.	./.:.:.:.:.	0/0:51,0:51:99:0,120,1374
chr1	14698130	.	T	A	1394.37	.	AC=17;AF=0.064;AN=266;BaseQRankSum=5.120;DP=839;Dels=0.00;FS=7.784;HaplotypeScore=0.0944;InbreedingCoeff=0.2521;MLEAC=15;MLEAF=0.056;MQ=43.11;MQ0=11;MQRankSum=3.701;QD=18.35;ReadPosRankSum=1.156	GT:AD:DP:GQ:PL	0/0:55,0:55:99:0,162,1673	0/0:20,0:20:51:0,51,512	0/0:15,0:15:39:0,39,407	0/0:41,0:41:93:0,93,949	0/0:9,0:9:24:0,24,239	0/0:7,0:7:21:0,21,204	0/0:7,0:7:21:0,21,212	./.:.:.:.:.	0/0:2,0:2:6:0,6,58	0/0:14,0:14:42:0,42,419	./.:.:.:.:.	0/0:11,0:11:24:0,24,243	0/0:15,0:15:36:0,36,391	0/0:2,0:2:6:0,6,60	0/0:17,0:17:45:0,45,486	0/0:19,0:19:42:0,42,452	0/0:11,0:11:27:0,27,270	0/0:1,0:1:3:0,3,32	0/0:3,0:3:3:0,3,31	0/0:1,0:1:3:0,3,29	0/0:1,0:1:3:0,3,32	0/1:2,9:11:15:248,0,15	0/0:17,0:17:45:0,45,477	1/1:3,12:15:9:342,9,0	0/0:2,0:2:6:0,6,64	0/0:22,0:22:54:0,54,533	0/0:12,0:12:33:0,33,345	0/0:1,0:1:3:0,3,34	./.:.:.:.:.	0/0:15,0:15:39:0,39,381	0/0:3,0:3:9:0,9,92	0/0:4,0:4:12:0,12,122	0/0:3,0:3:9:0,9,92	0/0:2,0:2:6:0,6,66	0/0:8,0:8:21:0,21,208	0/0:2,0:2:6:0,6,60	0/0:19,0:19:48:0,48,470	0/0:1,0:1:3:0,3,30	0/0:10,0:10:27:0,27,272	0/0:1,0:1:3:0,3,30	0/0:3,0:3:9:0,9,93	0/0:9,1:10:24:0,24,236	0/0:18,0:18:51:0,51,509	1/1:0,13:13:33:348,33,0	0/0:12,0:12:33:0,33,323	0/0:12,0:12:33:0,33,349	0/0:11,0:11:27:0,27,267	0/0:4,0:4:12:0,12,116	0/0:2,0:2:6:0,6,57	0/0:9,0:9:27:0,27,266	0/0:4,0:4:12:0,12,117	0/0:3,0:3:9:0,9,91	0/0:4,0:4:12:0,12,116	0/0:1,0:1:3:0,3,29	0/1:3,5:8:47:135,0,47	0/0:2,0:2:6:0,6,61	0/0:5,0:5:15:0,15,150	0/0:3,0:3:9:0,9,92	0/0:1,0:1:3:0,3,31	1/1:0,3:3:9:95,9,0	0/0:2,0:2:6:0,6,61	0/0:5,0:5:12:0,12,136	0/0:10,0:10:27:0,27,260	0/0:5,0:5:12:0,12,120	0/0:5,0:5:6:0,6,59	0/0:4,0:4:12:0,12,119	0/0:5,0:5:15:0,15,148	0/0:5,0:5:12:0,12,120	./.:.:.:.:.	0/0:1,0:1:3:0,3,31	0/0:3,0:3:9:0,9,91	0/0:3,0:3:6:0,6,61	0/0:4,0:4:12:0,12,126	0/0:7,0:7:21:0,21,213	0/0:4,0:4:12:0,12,120	1/1:0,5:5:15:159,15,0	0/0:2,0:2:6:0,6,58	0/0:1,0:1:3:0,3,31	0/0:2,0:2:3:0,3,30	0/0:5,0:5:15:0,15,148	0/0:3,0:3:9:0,9,92	0/0:1,0:1:3:0,3,32	0/0:2,0:2:6:0,6,63	0/0:8,0:8:24:0,24,239	0/0:3,0:3:9:0,9,95	0/0:3,0:3:6:0,6,61	0/0:7,0:7:15:0,15,163	0/0:5,0:5:15:0,15,160	0/0:2,0:2:6:0,6,59	0/0:6,0:6:12:0,12,123	0/0:4,0:4:12:0,12,118	0/0:4,0:4:12:0,12,118	0/0:5,0:5:9:0,9,106	0/0:1,0:1:3:0,3,31	0/0:3,0:3:9:0,9,89	0/0:5,0:5:9:0,9,91	0/0:4,0:4:9:0,9,92	0/0:1,0:1:3:0,3,29	0/0:2,0:2:3:0,3,31	0/0:1,0:1:3:0,3,30	0/0:2,0:2:6:0,6,66	0/0:2,0:2:6:0,6,61	0/0:2,0:2:6:0,6,58	0/0:6,0:6:18:0,18,182	0/0:2,0:2:6:0,6,59	0/0:5,0:5:15:0,15,151	0/0:5,0:5:15:0,15,162	0/0:2,0:2:6:0,6,59	0/0:4,0:4:9:0,9,91	0/0:5,0:5:15:0,15,146	0/0:6,0:6:18:0,18,176	0/0:4,0:4:9:0,9,95	0/0:4,0:4:12:0,12,122	0/0:3,0:3:9:0,9,92	0/0:10,0:10:18:0,18,178	0/0:3,0:3:9:0,9,88	0/0:4,0:4:12:0,12,119	0/0:1,0:1:3:0,3,32	0/0:2,0:2:6:0,6,57	0/0:1,0:1:3:0,3,31	0/1:1,2:3:21:56,0,21	1/1:1,4:5:12:124,12,0	0/0:5,0:5:12:0,12,125	0/1:1,4:5:17:66,0,17	0/0:4,0:4:12:0,12,118	0/0:5,0:5:12:0,12,134	0/0:2,0:2:6:0,6,57	0/1:6,1:7:13:13,0,134	1/1:0,1:1:3:33,3,0	0/0:3,0:3:3:0,3,31	0/0:1,0:1:3:0,3,31	0/0:1,0:1:3:0,3,30	0/0:4,0:4:9:0,9,108	0/0:9,0:9:12:0,12,179	0/0:1,0:1:3:0,3,29	0/0:6,0:6:9:0,9,134	0/0:27,0:27:78:0,78,869
chr1	14701636	.	T	A	568.99	.	AC=20;AF=0.083;AN=240;BaseQRankSum=2.313;DP=835;Dels=0.00;FS=10.487;HaplotypeScore=0.1303;InbreedingCoeff=0.2028;MLEAC=16;MLEAF=0.067;MQ=30.98;MQ0=47;MQRankSum=3.224;QD=9.18;ReadPosRankSum=-3.474	GT:AD:DP:GQ:PL	0/0:48,0:48:93:0,93,949	0/0:19,0:19:48:0,48,483	0/1:6,12:18:99:178,0,144	0/0:40,0:40:90:0,90,897	0/0:13,0:13:24:0,24,245	0/0:14,0:14:24:0,24,240	0/0:5,2:7:15:0,15,148	0/0:3,0:3:3:0,3,31	0/0:2,0:2:3:0,3,27	0/0:18,0:18:33:0,33,333	0/0:1,0:1:3:0,3,28	0/0:9,0:9:15:0,15,152	0/0:9,0:9:24:0,24,242	./.:.:.:.:.	0/0:10,0:10:24:0,24,247	0/0:10,0:10:21:0,21,210	0/0:14,0:14:33:0,33,325	1/1:2,1:3:3:31,3,0	./.:.:.:.:.	0/0:4,0:4:6:0,6,61	1/1:0,2:2:3:32,3,0	0/0:6,2:8:18:0,18,178	0/0:11,3:14:33:0,33,326	0/0:18,0:18:42:0,42,428	0/0:4,0:4:3:0,3,30	0/0:18,0:18:39:0,39,387	0/0:7,0:7:12:0,12,117	./.:.:.:.:.	0/0:2,0:2:3:0,3,32	0/0:16,0:16:27:0,27,263	0/0:5,0:5:12:0,12,120	./.:.:.:.:.	0/0:11,4:15:33:0,33,327	0/0:3,0:3:3:0,3,28	0/0:12,0:12:18:0,18,175	0/0:4,0:4:6:0,6,61	0/0:20,0:20:36:0,36,357	0/0:9,0:9:15:0,15,150	0/0:3,1:4:9:0,9,89	./.:.:.:.:.	./.:.:.:.:.	0/0:5,0:5:12:0,12,119	0/0:17,0:17:27:0,27,269	0/0:8,4:12:24:0,24,240	0/0:7,0:7:12:0,12,118	0/1:1,6:7:20:54,0,20	1/1:0,7:7:12:115,12,0	./.:.:.:.:.	0/0:3,0:3:6:0,6,59	0/0:5,0:5:9:0,9,89	./.:.:.:.:.	0/0:2,0:2:6:0,6,59	0/0:3,1:4:9:0,9,88	0/0:1,0:1:3:0,3,31	0/0:4,0:4:12:0,12,123	0/0:3,0:3:6:0,6,58	0/0:3,0:3:3:0,3,30	0/0:9,0:9:12:0,12,118	./.:.:.:.:.	0/0:3,0:3:9:0,9,92	0/0:2,0:2:6:0,6,59	0/0:2,0:2:3:0,3,31	0/0:6,2:8:18:0,18,177	0/0:3,1:4:9:0,9,88	0/0:6,0:6:12:0,12,122	0/0:1,0:1:3:0,3,29	0/0:4,0:4:12:0,12,123	0/0:7,0:7:12:0,12,118	0/0:3,0:3:6:0,6,59	1/1:0,2:2:3:30,3,0	0/0:1,1:2:3:0,3,26	./.:.:.:.:.	0/0:3,0:3:9:0,9,88	0/0:2,0:2:6:0,6,61	0/0:7,0:7:15:0,15,154	0/0:3,0:3:9:0,9,89	1/1:0,2:2:3:32,3,0	0/1:1,1:2:24:25,0,24	./.:.:.:.:.	0/0:3,2:5:9:0,9,89	./.:.:.:.:.	0/1:1,3:4:20:54,0,20	0/0:3,1:4:9:0,9,92	0/0:2,1:3:6:0,6,59	0/1:1,2:3:20:54,0,20	0/0:3,0:3:6:0,6,63	0/0:8,0:8:21:0,21,214	0/0:4,0:4:9:0,9,92	0/0:6,0:6:12:0,12,123	0/0:6,0:6:9:0,9,96	0/0:2,1:3:3:0,3,32	0/0:4,0:4:9:0,9,89	0/0:3,1:4:9:0,9,92	0/0:2,0:2:6:0,6,59	0/0:2,1:3:6:0,6,62	0/0:8,0:8:15:0,15,151	0/0:7,0:7:9:0,9,92	0/0:3,0:3:3:0,3,30	0/0:1,1:2:3:0,3,30	0/0:4,0:4:12:0,12,123	0/0:3,0:3:6:0,6,63	0/0:1,0:1:3:0,3,32	0/0:1,0:1:3:0,3,30	0/0:4,0:4:6:0,6,61	1/1:0,1:1:3:31,3,0	0/0:6,1:7:18:0,18,183	0/0:9,0:9:9:0,9,95	1/1:0,6:6:9:93,9,0	./.:.:.:.:.	0/0:2,0:2:3:0,3,29	0/0:3,0:3:6:0,6,61	./.:.:.:.:.	0/0:11,0:11:21:0,21,208	0/0:1,0:1:3:0,3,31	0/0:3,1:4:9:0,9,90	0/0:1,0:2:3:0,3,29	0/0:1,0:1:3:0,3,31	0/0:5,0:5:9:0,9,92	0/0:3,0:3:3:0,3,33	0/1:1,4:5:21:52,0,21	0/0:2,0:2:3:0,3,30	0/0:4,0:4:12:0,12,118	0/0:6,0:6:12:0,12,118	0/0:9,0:9:12:0,12,119	0/0:3,0:3:3:0,3,29	0/0:1,2:3:3:0,3,31	0/0:5,0:5:3:0,3,30	0/0:5,0:5:9:0,9,92	./.:.:.:.:.	./.:.:.:.:.	0/0:10,0:10:12:0,12,136	0/0:2,0:3:6:0,6,61	0/0:12,0:12:15:0,15,181	0/0:8,0:8:9:0,9,120	./.:.:.:.:.	0/0:7,0:7:6:0,6,75	0/0:32,0:32:54:0,54,578
chr1	14704588	.	C	T	6615.78	.	AC=58;AF=0.221;AN=262;BaseQRankSum=-4.360;DP=1298;Dels=0.00;FS=0.528;HaplotypeScore=0.1763;InbreedingCoeff=0.7298;MLEAC=55;MLEAF=0.210;MQ=48.68;MQ0=30;MQRankSum=0.416;QD=23.05;ReadPosRankSum=0.983	GT:AD:DP:GQ:PL	0/0:76,0:76:99:0,223,2323	0/0:23,0:23:60:0,60,621	0/0:19,0:19:45:0,45,491	0/0:55,0:55:99:0,141,1453	1/1:3,16:19:45:469,45,0	0/0:15,0:15:42:0,42,421	0/0:24,0:24:57:0,57,613	1/1:0,2:2:6:65,6,0	0/0:2,0:2:3:0,3,28	0/0:21,0:21:63:0,63,643	0/0:3,0:3:6:0,6,63	0/0:13,0:13:36:0,36,374	1/1:2,16:18:17:448,17,0	0/0:2,0:2:6:0,6,63	1/1:1,23:24:63:671,63,0	1/1:1,32:33:87:924,87,0	0/0:25,0:25:69:0,69,700	0/0:4,0:4:9:0,9,92	0/0:16,0:16:36:0,36,397	0/0:6,0:6:18:0,18,186	0/0:3,0:3:9:0,9,93	0/0:14,0:14:42:0,42,436	0/0:17,0:17:39:0,39,421	0/0:37,0:37:99:0,105,1061	0/0:5,0:5:6:0,6,66	1/1:1,23:24:69:701,69,0	0/0:10,0:10:24:0,24,250	0/0:5,0:5:6:0,6,65	0/1:5,2:7:42:42,0,135	0/0:23,0:23:60:0,60,611	0/0:12,0:12:36:0,36,374	0/0:14,0:14:21:0,21,217	1/1:0,20:20:51:548,51,0	1/1:2,5:7:15:157,15,0	0/0:20,0:21:60:0,60,616	0/0:7,0:7:12:0,12,122	0/0:15,0:15:42:0,42,433	1/1:2,8:10:24:241,24,0	1/1:0,13:13:36:362,36,0	0/0:5,0:5:9:0,9,89	1/1:1,1:2:3:34,3,0	1/1:1,11:12:33:332,33,0	0/0:20,0:20:57:0,57,607	0/0:23,0:23:63:0,63,657	0/0:23,0:23:57:0,57,595	0/0:30,0:30:66:0,66,749	0/0:10,0:11:21:0,21,257	0/0:7,0:7:12:0,12,122	./.:.:.:.:.	1/1:0,8:8:21:226,21,0	1/1:0,1:1:3:32,3,0	0/0:6,0:6:9:0,9,92	0/0:6,0:6:15:0,15,155	0/0:3,0:4:9:0,9,93	0/0:5,0:5:12:0,12,125	0/1:4,4:8:13:113,0,13	0/0:3,0:3:9:0,9,92	0/0:3,0:3:9:0,9,91	./.:.:.:.:.	0/0:8,0:8:24:0,24,248	1/1:0,4:4:12:122,12,0	1/1:0,3:3:9:91,9,0	0/0:6,0:6:12:0,12,122	0/0:10,0:10:24:0,24,239	0/0:8,0:8:15:0,15,161	1/1:0,4:4:12:124,12,0	0/0:4,0:4:12:0,12,111	1/1:1,5:6:9:119,9,0	0/0:3,0:3:9:0,9,89	0/0:4,0:4:12:0,12,124	0/0:2,0:2:6:0,6,62	0/0:1,0:1:3:0,3,30	0/0:3,0:3:9:0,9,89	0/0:5,0:5:15:0,15,154	0/0:6,1:7:18:0,18,184	0/0:4,0:4:12:0,12,125	0/0:6,0:6:15:0,15,169	0/0:6,0:6:15:0,15,153	0/0:1,0:1:3:0,3,30	0/0:5,0:5:12:0,12,141	0/0:6,0:6:12:0,12,137	0/0:3,0:3:6:0,6,61	0/0:9,0:9:18:0,18,190	0/0:6,0:6:18:0,18,178	0/0:3,0:3:9:0,9,84	0/0:7,0:7:18:0,18,194	1/1:0,4:5:12:120,12,0	0/0:9,0:9:24:0,24,264	0/0:9,0:9:24:0,24,237	0/1:4,2:6:51:53,0,51	./.:.:.:.:.	0/0:7,0:7:21:0,21,214	1/1:0,6:6:15:150,15,0	1/1:2,2:4:6:61,6,0	./.:.:.:.:.	0/0:9,0:9:24:0,24,250	0/0:16,0:16:48:0,48,510	0/0:7,0:7:18:0,18,195	./.:.:.:.:.	0/0:2,0:2:3:0,3,31	0/0:6,0:6:12:0,12,123	1/1:0,2:2:6:60,6,0	1/1:0,7:8:21:213,21,0	0/0:4,0:4:12:0,12,121	0/0:4,0:4:6:0,6,65	0/0:5,0:5:12:0,12,126	0/0:4,0:4:12:0,12,127	0/0:9,0:9:24:0,24,246	0/0:4,0:4:6:0,6,63	0/0:12,0:12:33:0,33,355	0/0:7,0:7:18:0,18,178	0/0:4,0:4:6:0,6,65	0/0:8,0:8:18:0,18,191	1/1:0,4:4:12:115,12,0	1/1:0,6:6:18:182,18,0	1/1:0,8:8:24:240,24,0	1/1:0,4:5:12:122,12,0	0/0:4,0:4:9:0,9,86	0/0:5,0:5:12:0,12,118	0/0:4,0:4:9:0,9,92	0/0:7,0:7:18:0,18,186	0/0:9,0:9:24:0,24,253	0/0:10,0:10:24:0,24,249	0/0:4,0:4:9:0,9,105	0/1:7,1:8:13:13,0,140	0/0:10,0:10:30:0,30,310	0/0:6,0:6:12:0,12,141	0/0:6,0:6:12:0,12,124	0/0:4,0:4:12:0,12,124	0/0:4,0:4:6:0,6,89	./.:.:.:.:.	0/0:4,0:4:6:0,6,89	0/0:7,0:7:9:0,9,134	0/0:2,0:2:3:0,3,45	0/0:10,0:10:21:0,21,258	0/0:2,0:2:3:0,3,45	0/0:37,0:37:93:0,93,988
chr1	14713241	.	T	G	37.59	.	AC=9;AF=0.053;AN=170;BaseQRankSum=-1.477;DP=326;Dels=0.00;FS=2.312;HaplotypeScore=0.0416;InbreedingCoeff=0.1864;MLEAC=6;MLEAF=0.035;MQ=59.80;MQ0=0;MQRankSum=1.420;QD=6.27;ReadPosRankSum=-1.022	GT:AD:DP:GQ:PL	0/0:4,0:4:12:0,12,130	0/0:16,0:16:45:0,45,473	0/0:4,0:4:12:0,12,115	0/0:16,0:16:42:0,42,466	0/0:6,0:6:18:0,18,189	0/0:1,0:1:3:0,3,32	./.:.:.:.:.	./.:.:.:.:.	./.:.:.:.:.	./.:.:.:.:.	./.:.:.:.:.	0/0:1,0:1:3:0,3,27	0/0:7,0:7:21:0,21,214	./.:.:.:.:.	0/0:10,0:10:24:0,24,278	0/0:1,0:1:3:0,3,32	0/0:4,0:4:9:0,9,95	./.:.:.:.:.	0/0:2,0:2:3:0,3,45	./.:.:.:.:.	./.:.:.:.:.	0/0:2,0:2:6:0,6,57	0/0:2,0:2:6:0,6,61	0/0:5,0:5:12:0,12,140	./.:.:.:.:.	0/0:1,0:1:3:0,3,32	0/0:11,0:11:30:0,30,318	./.:.:.:.:.	./.:.:.:.:.	0/0:1,0:1:3:0,3,30	./.:.:.:.:.	./.:.:.:.:.	0/0:1,0:1:3:0,3,32	./.:.:.:.:.	./.:.:.:.:.	./.:.:.:.:.	0/0:3,0:3:9:0,9,94	0/0:1,0:1:3:0,3,30	./.:.:.:.:.	./.:.:.:.:.	./.:.:.:.:.	0/0:3,0:3:9:0,9,93	0/0:7,0:7:21:0,21,215	0/0:2,0:2:6:0,6,62	1/1:0,1:1:3:30,3,0	./.:.:.:.:.	0/0:9,0:9:27:0,27,272	./.:.:.:.:.	./.:.:.:.:.	0/0:4,0:4:12:0,12,122	./.:.:.:.:.	0/0:2,0:2:6:0,6,65	./.:.:.:.:.	0/0:6,0:6:18:0,18,178	0/0:2,0:2:6:0,6,62	./.:.:.:.:.	0/0:3,0:3:9:0,9,93	0/0:7,0:7:21:0,21,205	0/0:5,0:5:15:0,15,158	0/0:2,0:2:6:0,6,63	0/0:6,0:6:18:0,18,184	0/0:5,0:5:15:0,15,158	0/0:2,0:2:6:0,6,59	./.:.:.:.:.	0/0:2,0:2:6:0,6,65	0/0:3,0:3:9:0,9,95	0/0:5,0:5:15:0,15,156	0/0:2,0:2:6:0,6,61	./.:.:.:.:.	./.:.:.:.:.	0/0:2,0:2:6:0,6,63	0/0:4,0:4:12:0,12,122	1/1:0,1:1:3:28,3,0	0/1:1,1:2:22:22,0,26	0/0:5,0:5:15:0,15,151	./.:.:.:.:.	0/0:1,0:1:3:0,3,22	./.:.:.:.:.	./.:.:.:.:.	0/0:6,0:6:18:0,18,197	./.:.:.:.:.	./.:.:.:.:.	0/0:1,0:1:3:0,3,32	0/0:5,0:5:15:0,15,144	0/0:4,0:4:12:0,12,122	./.:.:.:.:.	0/0:2,0:2:6:0,6,65	./.:.:.:.:.	0/0:4,0:4:12:0,12,121	./.:.:.:.:.	0/0:2,0:2:6:0,6,65	0/0:5,0:5:15:0,15,156	0/0:5,0:5:9:0,9,112	0/0:1,0:1:3:0,3,32	0/0:4,0:4:12:0,12,128	./.:.:.:.:.	./.:.:.:.:.	./.:.:.:.:.	./.:.:.:.:.	0/0:1,0:1:3:0,3,32	./.:.:.:.:.	0/0:1,0:1:3:0,3,32	0/0:1,0:1:3:0,3,31	0/0:3,0:3:9:0,9,92	0/0:1,0:1:3:0,3,32	0/0:4,0:4:12:0,12,125	./.:.:.:.:.	0/0:6,0:6:18:0,18,178	./.:.:.:.:.	./.:.:.:.:.	0/0:4,0:4:12:0,12,123	./.:.:.:.:.	0/0:7,0:7:21:0,21,218	0/0:1,0:1:3:0,3,31	0/0:3,0:3:9:0,9,95	0/0:6,0:6:18:0,18,182	0/0:5,0:5:15:0,15,148	./.:.:.:.:.	0/0:2,0:2:6:0,6,66	0/0:4,0:4:12:0,12,127	0/0:6,0:6:18:0,18,189	0/0:2,0:2:6:0,6,63	./.:.:.:.:.	0/0:3,0:3:9:0,9,99	1/1:0,1:1:3:30,3,0	1/1:0,1:1:3:30,3,0	0/0:1,0:1:3:0,3,33	0/0:6,0:6:18:0,18,191	0/0:5,0:5:15:0,15,152	./.:.:.:.:.	./.:.:.:.:.	./.:.:.:.:.	0/0:2,0:2:3:0,3,45	0/0:1,0:1:3:0,3,31	./.:.:.:.:.	0/0:2,0:2:3:0,3,45	0/0:16,0:16:48:0,48,552
chr1	14714553	.	A	T	379.63	.	AC=15;AF=0.080;AN=188;DP=270;Dels=0.00;FS=0.896;HaplotypeScore=0.2066;InbreedingCoeff=0.2585;MLEAC=10;MLEAF=0.053;MQ=57.00;MQ0=1;QD=18.08	GT:AD:DP:GQ:PL	0/0:2,0:2:6:0,6,59	0/0:7,0:7:21:0,21,210	0/0:5,0:5:15:0,15,151	0/0:5,0:5:15:0,15,149	0/0:1,0:1:3:0,3,31	./.:.:.:.:.	./.:.:.:.:.	./.:.:.:.:.	./.:.:.:.:.	0/0:3,0:3:9:0,9,88	./.:.:.:.:.	0/0:3,0:3:9:0,9,94	0/0:5,0:5:15:0,15,151	./.:.:.:.:.	0/0:10,0:10:30:0,30,306	0/0:1,0:1:3:0,3,31	./.:.:.:.:.	./.:.:.:.:.	./.:.:.:.:.	./.:.:.:.:.	./.:.:.:.:.	./.:.:.:.:.	./.:.:.:.:.	0/0:3,1:4:9:0,9,91	0/0:1,0:1:3:0,3,31	0/0:3,0:3:9:0,9,97	1/1:0,5:5:15:146,15,0	./.:.:.:.:.	0/0:1,0:1:3:0,3,33	0/0:2,0:2:6:0,6,63	0/0:1,0:1:3:0,3,32	./.:.:.:.:.	./.:.:.:.:.	./.:.:.:.:.	0/0:7,0:7:18:0,18,192	1/1:0,1:1:3:29,3,0	0/0:5,0:5:15:0,15,149	./.:.:.:.:.	./.:.:.:.:.	0/0:1,0:1:3:0,3,32	0/0:2,0:2:6:0,6,67	0/0:3,0:3:9:0,9,96	0/0:11,0:11:30:0,30,320	0/0:5,0:5:9:0,9,119	0/0:1,0:1:3:0,3,29	./.:.:.:.:.	0/0:6,0:6:18:0,18,191	0/0:1,0:1:3:0,3,32	1/1:0,4:4:12:127,12,0	0/0:2,0:2:6:0,6,60	0/0:1,0:1:3:0,3,31	./.:.:.:.:.	0/0:1,0:1:3:0,3,29	./.:.:.:.:.	0/0:2,0:2:6:0,6,61	0/0:2,0:2:6:0,6,63	0/0:1,0:1:3:0,3,30	./.:.:.:.:.	0/0:2,0:2:6:0,6,59	0/0:3,0:3:9:0,9,100	0/0:1,0:1:3:0,3,32	0/0:2,0:2:6:0,6,58	0/0:2,0:2:6:0,6,57	1/1:0,1:1:3:29,3,0	1/1:0,3:3:9:95,9,0	0/0:3,0:3:9:0,9,95	1/1:0,2:2:6:59,6,0	0/0:3,0:3:9:0,9,91	0/0:1,0:1:3:0,3,30	./.:.:.:.:.	0/0:3,0:3:9:0,9,92	./.:.:.:.:.	./.:.:.:.:.	0/0:4,0:4:12:0,12,125	0/0:3,0:3:9:0,9,95	0/0:1,0:1:3:0,3,32	0/0:2,0:2:6:0,6,60	0/0:1,0:1:3:0,3,34	0/0:1,0:1:3:0,3,30	0/0:6,0:6:18:0,18,183	0/0:1,0:1:3:0,3,29	0/0:2,0:2:6:0,6,61	0/0:2,0:2:6:0,6,67	./.:.:.:.:.	0/0:1,0:1:3:0,3,32	0/0:1,0:1:3:0,3,32	0/0:2,0:2:6:0,6,63	./.:.:.:.:.	0/0:1,0:1:3:0,3,31	0/0:3,0:3:9:0,9,95	0/0:1,0:1:3:0,3,30	0/0:2,0:2:6:0,6,62	0/1:2,1:3:22:22,0,51	0/0:3,0:3:9:0,9,92	1/1:0,2:2:6:63,6,0	0/0:2,0:2:6:0,6,61	./.:.:.:.:.	0/0:2,0:2:6:0,6,65	./.:.:.:.:.	0/0:3,0:3:9:0,9,90	./.:.:.:.:.	./.:.:.:.:.	0/0:1,0:1:3:0,3,29	0/0:2,0:2:6:0,6,62	./.:.:.:.:.	0/0:4,0:4:12:0,12,122	0/0:2,0:2:6:0,6,61	0/0:5,0:5:15:0,15,149	./.:.:.:.:.	./.:.:.:.:.	0/0:6,0:6:15:0,15,162	./.:.:.:.:.	0/0:1,0:1:3:0,3,30	0/0:2,0:2:6:0,6,59	0/0:4,0:4:12:0,12,135	0/0:4,0:4:12:0,12,122	0/0:2,0:2:6:0,6,57	0/0:2,0:2:6:0,6,63	0/0:2,0:2:6:0,6,59	0/0:1,0:1:3:0,3,32	0/0:1,0:1:3:0,3,32	0/0:1,0:1:3:0,3,34	0/0:6,0:6:18:0,18,181	0/0:4,0:4:12:0,12,117	./.:.:.:.:.	0/0:1,0:1:3:0,3,29	0/0:2,0:2:6:0,6,62	0/0:1,0:1:3:0,3,32	0/0:2,0:2:6:0,6,59	./.:.:.:.:.	./.:.:.:.:.	./.:.:.:.:.	./.:.:.:.:.	./.:.:1:.:.	0/0:2,0:2:3:0,3,45	./.:.:.:.:.	0/0:19,0:19:57:0,57,635
chr1	14729879	.	A	G	2042.35	.	AC=28;AF=0.110;AN=254;BaseQRankSum=4.116;DP=1367;Dels=0.00;FS=3.926;HaplotypeScore=0.2854;InbreedingCoeff=0.5622;MLEAC=24;MLEAF=0.094;MQ=51.46;MQ0=62;MQRankSum=0.364;QD=20.02;ReadPosRankSum=1.663	GT:AD:DP:GQ:PL	0/0:76,0:76:99:0,229,2429	0/0:24,0:29:72:0,72,741	1/1:0,24:24:51:566,51,0	0/0:48,0:68:99:0,144,1477	0/0:21,5:26:63:0,63,652	0/0:10,0:14:30:0,30,308	0/0:15,5:20:39:0,39,432	0/0:3,0:3:6:0,6,63	0/0:1,0:1:3:0,3,32	0/0:26,0:33:78:0,78,795	0/0:1,0:1:3:0,3,32	0/0:20,0:26:51:0,51,569	0/0:21,4:25:57:0,57,615	0/0:1,0:1:3:0,3,32	0/0:20,0:32:60:0,60,612	0/0:30,0:38:78:0,78,855	0/0:32,0:34:93:0,93,975	0/0:1,0:1:3:0,3,31	1/1:0,10:12:27:300,27,0	0/0:5,0:8:12:0,12,134	1/1:0,4:4:12:122,12,0	0/0:27,0:32:81:0,81,800	0/0:23,0:30:69:0,69,711	0/0:17,0:21:45:0,45,483	0/0:2,0:2:6:0,6,60	0/0:28,0:38:84:0,84,854	0/0:12,0:18:33:0,33,351	0/0:2,0:2:6:0,6,61	0/0:2,0:2:6:0,6,61	0/0:24,0:31:72:0,72,727	./.:.:.:.:.	0/0:1,0:1:3:0,3,32	0/0:25,0:25:57:0,57,568	./.:.:.:.:.	0/0:13,9:22:33:0,33,361	0/0:2,0:2:6:0,6,66	0/0:20,3:23:57:0,57,604	0/0:20,5:25:60:0,60,603	0/0:4,0:7:12:0,12,122	0/0:1,0:1:3:0,3,33	./.:.:.:.:.	0/0:18,0:21:42:0,42,451	0/0:22,0:27:66:0,66,660	0/0:16,0:18:45:0,45,480	0/0:21,0:28:60:0,60,650	0/0:28,0:32:75:0,75,809	1/1:0,14:14:33:343,33,0	0/0:2,0:2:6:0,6,63	./.:.:.:.:.	0/0:12,0:12:30:0,30,326	0/0:2,0:4:6:0,6,59	0/0:5,0:8:12:0,12,137	0/0:2,0:6:6:0,6,63	0/0:5,0:6:15:0,15,157	0/0:2,2:4:6:0,6,63	0/0:2,0:2:6:0,6,63	0/0:3,0:5:9:0,9,96	0/0:7,0:11:21:0,21,214	0/0:3,0:3:3:0,3,30	0/0:7,0:9:21:0,21,212	./.:.:.:.:.	0/0:3,0:4:9:0,9,92	0/0:5,0:7:12:0,12,135	0/0:2,0:4:6:0,6,59	0/0:12,0:14:36:0,36,361	0/0:4,0:6:12:0,12,117	0/0:2,0:3:6:0,6,59	0/0:2,1:3:6:0,6,59	0/0:1,0:2:3:0,3,31	1/1:0,2:2:6:59,6,0	1/1:0,2:3:6:65,6,0	1/1:0,7:7:9:96,9,0	0/0:3,0:4:9:0,9,91	0/0:5,0:5:15:0,15,148	0/0:2,2:4:6:0,6,59	0/0:1,1:2:3:0,3,34	1/1:0,1:2:3:30,3,0	1/1:0,2:3:6:62,6,0	0/0:3,1:4:9:0,9,92	0/0:2,0:4:6:0,6,59	0/0:1,0:2:3:0,3,33	1/1:0,5:8:15:153,15,0	0/0:3,0:3:9:0,9,93	0/0:1,3:4:3:0,3,33	1/1:0,3:5:9:101,9,0	0/0:2,0:2:6:0,6,59	0/0:4,3:7:12:0,12,121	./.:.:.:.:.	0/0:8,2:10:24:0,24,243	./.:.:.:.:.	0/0:3,1:4:9:0,9,92	0/0:1,0:5:3:0,3,31	0/0:5,0:5:15:0,15,158	0/0:2,0:3:6:0,6,61	0/0:1,0:4:3:0,3,31	0/0:1,0:1:3:0,3,32	0/0:4,0:4:12:0,12,122	0/0:1,0:1:3:0,3,30	0/0:2,0:4:6:0,6,58	0/0:3,0:4:9:0,9,92	0/0:2,0:2:6:0,6,61	0/0:1,0:1:3:0,3,30	0/0:5,0:7:15:0,15,156	0/0:3,3:6:9:0,9,94	1/1:0,3:3:9:97,9,0	0/0:4,0:5:12:0,12,126	0/0:1,0:1:3:0,3,34	1/1:0,9:9:21:217,21,0	./.:.:.:.:.	0/0:6,0:6:15:0,15,142	0/0:3,0:4:9:0,9,86	./.:.:.:.:.	0/0:10,1:11:30:0,30,306	0/0:6,0:7:18:0,18,178	0/0:6,0:10:18:0,18,185	0/0:7,2:9:21:0,21,215	0/0:2,0:3:6:0,6,59	0/0:9,0:11:27:0,27,276	0/0:7,0:8:21:0,21,219	1/1:0,5:6:15:153,15,0	0/0:3,2:5:9:0,9,95	0/0:10,2:12:30:0,30,311	0/0:4,0:6:12:0,12,125	0/0:4,0:5:12:0,12,122	0/0:8,0:8:21:0,21,201	0/0:7,0:9:21:0,21,219	0/0:14,0:14:36:0,36,361	./.:.:.:.:.	0/0:2,0:3:6:0,6,64	0/0:7,1:9:12:0,12,165	0/0:2,0:2:3:0,3,32	0/0:5,0:5:3:0,3,31	0/0:4,0:6:6:0,6,75	0/0:15,0:15:15:0,15,209	0/0:4,5:9:6:0,6,74	0/0:2,0:2:3:0,3,31	0/0:15,0:15:42:0,42,485
chr1	14742191	.	C	A	888.91	.	AC=13;AF=0.051;AN=254;BaseQRankSum=-6.292;DP=789;Dels=0.00;FS=0.704;HaplotypeScore=0.2136;InbreedingCoeff=0.3366;MLEAC=11;MLEAF=0.043;MQ=59.45;MQ0=0;MQRankSum=-0.314;QD=22.79;ReadPosRankSum=0.655	GT:AD:DP:GQ:PL	0/0:34,0:34:93:0,93,1058	0/0:23,0:23:69:0,69,739	0/0:15,0:15:42:0,42,461	0/0:46,0:46:99:0,126,1389	0/0:10,0:10:30:0,30,322	0/0:9,0:9:24:0,24,266	0/0:4,0:4:12:0,12,127	./.:.:.:.:.	./.:.:.:.:.	0/0:15,0:15:42:0,42,462	./.:.:.:.:.	0/0:11,0:11:33:0,33,361	0/0:20,0:20:60:0,60,655	./.:.:.:.:.	0/0:18,0:18:48:0,48,544	0/0:9,0:9:27:0,27,284	0/0:10,0:10:30:0,30,327	./.:.:.:.:.	0/0:7,0:7:21:0,21,223	1/1:0,5:5:12:131,12,0	0/0:2,0:2:6:0,6,67	0/0:9,0:9:21:0,21,245	0/0:12,0:12:33:0,33,366	0/0:15,0:15:45:0,45,483	0/0:1,0:1:3:0,3,34	0/0:7,0:7:21:0,21,229	0/0:12,0:12:36:0,36,398	0/0:2,0:2:6:0,6,63	0/0:4,0:4:12:0,12,131	0/0:16,0:16:39:0,39,457	./.:.:.:.:.	0/0:1,0:1:3:0,3,34	0/0:10,0:10:30:0,30,323	0/0:1,0:1:3:0,3,34	0/0:10,0:10:30:0,30,326	0/0:1,0:1:3:0,3,34	0/0:14,0:14:36:0,36,402	0/0:4,0:4:12:0,12,134	0/0:5,0:5:12:0,12,141	0/0:1,0:1:3:0,3,32	0/0:2,0:2:6:0,6,62	0/0:13,0:13:39:0,39,425	0/0:19,0:19:51:0,51,555	0/0:7,0:7:21:0,21,226	1/1:0,12:12:33:352,33,0	0/0:7,0:7:18:0,18,209	0/0:12,0:12:33:0,33,371	0/0:1,0:1:3:0,3,35	0/0:3,0:3:6:0,6,77	0/0:6,0:6:15:0,15,174	0/0:3,0:3:9:0,9,98	0/0:4,0:4:12:0,12,131	./.:.:.:.:.	./.:.:.:.:.	0/0:5,0:5:12:0,12,146	0/0:1,0:1:3:0,3,31	0/0:5,0:5:15:0,15,161	0/0:3,0:3:9:0,9,98	0/0:2,0:2:6:0,6,60	0/0:10,0:10:30:0,30,321	0/0:5,0:5:15:0,15,161	0/0:2,0:2:6:0,6,64	0/0:5,0:5:15:0,15,163	0/0:7,0:7:21:0,21,227	0/0:5,0:5:15:0,15,158	0/0:3,0:3:6:0,6,76	0/0:3,0:3:9:0,9,96	0/0:10,0:10:30:0,30,322	0/0:6,0:6:18:0,18,191	./.:.:.:.:.	./.:.:.:.:.	0/0:2,0:2:6:0,6,64	1/1:0,4:4:12:126,12,0	0/0:3,0:3:9:0,9,96	0/0:5,0:5:12:0,12,148	0/0:3,0:3:6:0,6,78	0/0:3,0:3:9:0,9,95	0/0:1,0:1:3:0,3,35	0/0:1,0:1:3:0,3,32	0/0:2,0:2:6:0,6,69	0/0:2,0:2:6:0,6,65	0/0:5,0:5:15:0,15,157	0/0:3,0:3:9:0,9,99	0/0:3,0:3:9:0,9,100	0/0:3,0:3:9:0,9,99	0/0:1,0:1:3:0,3,33	0/0:4,0:4:9:0,9,109	0/0:3,0:3:9:0,9,96	0/0:4,0:4:12:0,12,129	0/0:8,0:8:24:0,24,259	0/0:2,0:2:6:0,6,67	0/0:1,0:1:3:0,3,32	0/0:3,0:3:9:0,9,97	0/0:1,0:1:3:0,3,32	0/0:4,0:4:6:0,6,89	0/0:1,0:1:3:0,3,32	0/0:1,0:1:3:0,3,32	0/0:1,0:1:3:0,3,32	0/0:2,0:2:6:0,6,63	0/0:6,0:6:18:0,18,199	0/0:1,0:1:3:0,3,32	0/0:4,0:4:12:0,12,132	0/0:2,0:2:6:0,6,63	0/1:2,3:5:44:79,0,44	0/0:4,0:4:12:0,12,128	0/0:3,0:3:9:0,9,98	0/0:2,0:2:6:0,6,64	0/0:6,0:6:12:0,12,154	0/0:1,0:1:3:0,3,33	0/0:5,0:5:15:0,15,158	0/0:7,0:7:21:0,21,226	0/0:1,0:1:3:0,3,35	0/0:6,0:6:18:0,18,194	0/0:3,0:3:9:0,9,97	0/0:9,0:9:21:0,21,235	0/0:1,0:1:3:0,3,31	0/0:9,0:9:27:0,27,291	0/0:8,0:8:24:0,24,250	0/0:5,0:5:15:0,15,159	0/0:5,0:5:15:0,15,158	0/0:6,0:6:18:0,18,193	0/0:5,0:5:15:0,15,164	1/1:0,6:6:18:185,18,0	0/0:2,0:2:6:0,6,65	1/1:0,1:1:3:30,3,0	1/1:0,6:6:18:181,18,0	0/0:1,0:1:3:0,3,32	0/0:1,0:1:3:0,3,34	0/0:7,0:7:21:0,21,217	0/0:4,0:4:3:0,3,45	0/0:2,0:2:6:0,6,63	0/0:4,0:6:6:0,6,89	0/0:2,0:5:3:0,3,45	0/0:6,0:9:9:0,9,134	0/0:4,0:5:6:0,6,89	0/0:4,0:5:6:0,6,77	0/0:25,0:25:69:0,69,779
chr1	14742606	.	C	T	1334.2	.	AC=25;AF=0.100;AN=250;BaseQRankSum=-2.853;DP=684;Dels=0.00;FS=0.000;HaplotypeScore=0.0420;InbreedingCoeff=0.4812;MLEAC=21;MLEAF=0.084;MQ=59.31;MQ0=0;MQRankSum=0.585;QD=25.17;ReadPosRankSum=3.040	GT:AD:DP:GQ:PL	0/0:43,0:43:99:0,129,1397	0/0:14,0:14:42:0,42,443	1/1:0,11:11:33:343,33,0	0/0:16,0:16:48:0,48,508	0/0:11,0:11:27:0,27,310	0/0:15,0:15:45:0,45,454	0/0:5,0:5:15:0,15,153	0/0:4,0:4:12:0,12,127	0/0:2,0:2:6:0,6,64	0/0:12,0:12:36:0,36,367	0/0:3,0:3:9:0,9,99	0/0:14,0:14:39:0,39,417	0/0:11,0:11:33:0,33,348	0/0:1,0:1:3:0,3,35	0/0:14,0:14:42:0,42,449	0/0:13,0:13:36:0,36,395	0/0:8,0:8:24:0,24,255	0/0:2,0:2:6:0,6,63	1/1:0,2:2:6:65,6,0	0/0:4,0:4:12:0,12,115	1/1:0,1:1:3:32,3,0	0/0:10,0:10:27:0,27,289	0/0:13,0:13:36:0,36,393	0/0:18,0:18:51:0,51,535	0/0:2,0:2:6:0,6,63	0/0:11,0:11:33:0,33,350	0/0:14,0:14:42:0,42,440	0/0:1,0:1:3:0,3,32	0/0:5,0:5:12:0,12,131	0/0:5,0:5:15:0,15,162	./.:.:.:.:.	0/0:1,0:1:3:0,3,34	0/0:13,0:13:39:0,39,413	0/0:3,0:3:9:0,9,95	0/0:8,0:8:24:0,24,253	0/0:4,0:4:12:0,12,134	0/0:14,0:14:42:0,42,455	0/0:5,0:5:12:0,12,140	0/0:10,0:10:30:0,30,316	0/0:3,0:3:9:0,9,97	0/0:6,0:6:18:0,18,196	0/0:10,0:10:30:0,30,321	0/0:12,0:12:36:0,36,386	0/0:14,0:14:42:0,42,432	0/0:11,0:11:33:0,33,348	1/1:0,8:8:24:253,24,0	1/1:0,11:11:33:342,33,0	0/0:3,0:3:9:0,9,96	0/0:1,0:1:3:0,3,32	0/0:10,0:10:27:0,27,297	0/0:2,0:2:6:0,6,63	0/0:2,0:2:6:0,6,59	0/0:5,0:5:15:0,15,153	0/0:1,0:1:3:0,3,31	0/0:2,0:2:6:0,6,63	0/0:3,0:3:9:0,9,95	0/0:2,0:2:6:0,6,67	0/0:5,0:5:15:0,15,153	0/0:1,0:1:3:0,3,32	0/0:3,0:3:9:0,9,100	./.:.:.:.:.	0/0:4,0:4:12:0,12,128	0/0:9,0:9:27:0,27,281	0/0:6,0:6:18:0,18,186	0/0:4,0:4:12:0,12,125	0/0:1,0:1:3:0,3,32	0/0:2,0:2:6:0,6,62	0/0:4,0:4:12:0,12,130	0/0:2,0:2:6:0,6,60	./.:.:.:.:.	1/1:0,1:1:3:32,3,0	1/1:0,2:2:6:61,6,0	0/0:4,0:4:12:0,12,134	0/0:4,0:4:12:0,12,126	0/0:4,0:4:12:0,12,127	0/0:4,0:4:12:0,12,129	1/1:0,1:1:3:32,3,0	./.:.:.:.:.	./.:.:.:.:.	0/0:3,0:3:9:0,9,97	0/0:2,0:2:6:0,6,63	1/1:0,1:1:3:29,3,0	0/0:4,0:4:12:0,12,126	0/0:4,0:4:9:0,9,110	./.:.:.:.:.	0/0:1,0:1:3:0,3,34	0/0:4,0:4:12:0,12,121	0/0:6,0:6:18:0,18,185	0/0:1,0:1:3:0,3,31	./.:.:.:.:.	0/0:2,0:2:6:0,6,64	0/0:4,0:4:12:0,12,123	0/0:3,0:4:6:0,6,61	./.:.:.:.:.	0/0:1,0:1:3:0,3,31	0/0:2,0:2:6:0,6,62	0/0:3,0:3:9:0,9,95	0/0:1,0:1:3:0,3,33	./.:.:.:.:.	0/0:3,0:3:9:0,9,96	0/1:1,1:2:24:24,0,27	0/0:1,0:1:3:0,3,27	0/0:2,0:2:6:0,6,57	./.:.:.:.:.	1/1:0,2:2:6:65,6,0	./.:.:.:.:.	0/0:5,0:5:15:0,15,162	1/1:0,5:5:15:153,15,0	0/0:1,0:1:3:0,3,31	0/0:4,0:4:12:0,12,126	0/0:2,0:2:6:0,6,63	0/0:1,0:1:3:0,3,32	0/0:6,0:6:18:0,18,189	0/0:2,0:2:6:0,6,65	0/0:3,0:3:9:0,9,97	0/0:3,0:3:9:0,9,93	0/0:3,0:3:6:0,6,76	0/0:6,0:6:18:0,18,187	0/0:5,0:5:15:0,15,158	1/1:0,6:6:18:181,18,0	0/0:4,0:4:9:0,9,110	0/0:6,0:6:18:0,18,184	0/0:3,0:3:9:0,9,97	0/0:1,0:1:3:0,3,31	0/0:3,0:3:9:0,9,94	0/0:4,0:4:12:0,12,128	0/0:2,0:2:6:0,6,65	0/0:4,0:4:12:0,12,130	0/0:5,0:5:15:0,15,158	0/0:7,0:7:12:0,12,166	0/0:2,0:2:6:0,6,61	0/0:1,0:1:3:0,3,32	./.:.:.:.:.	0/0:1,0:1:3:0,3,31	0/0:4,0:4:6:0,6,89	0/0:4,0:4:6:0,6,89	0/0:18,0:18:54:0,54,621
chr1	14742949	.	A	G	1507.41	.	AC=20;AF=0.078;AN=256;BaseQRankSum=0.725;DP=934;Dels=0.00;FS=0.518;HaplotypeScore=0.1165;InbreedingCoeff=0.4916;MLEAC=17;MLEAF=0.066;MQ=59.48;MQ0=0;MQRankSum=1.077;QD=24.71;ReadPosRankSum=-0.928	GT:AD:DP:GQ:PL	0/0:52,0:52:99:0,153,1612	0/0:16,0:16:42:0,42,469	0/0:13,0:13:39:0,39,398	0/0:37,0:37:99:0,111,1143	0/0:8,0:8:24:0,24,250	0/0:17,0:17:45:0,45,495	0/0:26,0:26:69:0,69,743	0/0:4,0:4:12:0,12,136	0/0:2,0:2:6:0,6,65	0/0:16,0:16:45:0,45,477	0/0:2,0:2:6:0,6,63	0/0:14,0:14:42:0,42,428	0/0:12,0:12:36:0,36,380	0/0:4,0:4:12:0,12,122	0/0:10,0:10:30:0,30,306	0/0:22,0:22:66:0,66,675	1/1:0,15:15:45:461,45,0	0/0:5,0:5:15:0,15,160	0/0:4,0:4:12:0,12,123	0/0:7,0:7:21:0,21,212	0/0:6,0:6:18:0,18,191	0/0:16,0:16:48:0,48,499	0/0:23,0:23:60:0,60,667	0/0:15,0:15:42:0,42,450	0/0:2,0:2:6:0,6,64	0/0:17,0:17:48:0,48,514	./.:.:.:.:.	1/1:0,4:4:12:132,12,0	1/1:0,2:2:6:57,6,0	1/1:0,12:12:36:378,36,0	1/1:0,2:2:6:68,6,0	0/1:1,4:5:15:109,0,15	0/0:28,0:28:84:0,84,857	0/0:3,0:3:9:0,9,95	0/0:18,0:18:42:0,42,492	./.:.:.:.:.	0/0:13,0:13:39:0,39,403	0/0:14,0:14:42:0,42,442	0/0:14,0:14:36:0,36,399	0/0:1,0:1:3:0,3,28	0/0:1,0:1:3:0,3,32	0/0:10,0:10:30:0,30,313	0/0:16,0:16:42:0,42,456	0/0:20,0:20:51:0,51,572	0/0:16,0:16:42:0,42,470	0/0:18,0:18:54:0,54,561	0/0:8,0:8:24:0,24,248	0/0:3,0:3:9:0,9,98	0/0:4,0:4:9:0,9,105	0/0:10,0:10:30:0,30,306	./.:.:.:.:.	0/0:4,0:4:9:0,9,107	0/0:3,0:3:9:0,9,92	0/0:2,0:2:6:0,6,57	0/0:4,0:4:12:0,12,122	0/0:2,0:2:6:0,6,66	0/0:4,0:4:12:0,12,124	0/0:7,0:7:21:0,21,220	0/0:3,0:3:9:0,9,96	0/0:2,0:2:6:0,6,61	0/0:3,0:3:9:0,9,91	0/0:3,0:3:9:0,9,96	1/1:0,7:7:21:209,21,0	0/0:2,0:2:6:0,6,61	0/0:6,0:6:15:0,15,169	0/0:5,0:5:15:0,15,156	0/0:2,0:2:6:0,6,63	0/0:1,0:1:3:0,3,32	1/1:0,5:5:15:151,15,0	0/0:2,0:2:6:0,6,61	0/0:4,0:4:6:0,6,75	0/0:4,0:4:12:0,12,122	0/0:5,0:5:15:0,15,158	0/0:7,0:7:21:0,21,224	0/0:2,0:2:6:0,6,64	0/0:2,0:2:6:0,6,63	0/0:3,0:3:6:0,6,75	0/0:1,0:1:3:0,3,31	0/0:2,0:2:6:0,6,63	0/0:3,0:3:9:0,9,91	./.:.:.:.:.	0/0:5,0:5:15:0,15,148	0/0:3,0:3:9:0,9,94	0/0:2,0:2:6:0,6,61	0/0:4,0:4:12:0,12,126	0/0:6,0:6:18:0,18,189	0/0:7,0:7:21:0,21,217	0/0:5,0:5:15:0,15,147	1/1:0,3:3:9:89,9,0	0/0:4,0:4:12:0,12,122	1/1:0,3:3:9:93,9,0	0/0:7,0:7:21:0,21,217	0/0:1,0:1:3:0,3,32	0/0:1,0:1:3:0,3,31	0/0:2,0:2:6:0,6,62	0/0:2,0:2:6:0,6,63	0/1:2,1:3:24:24,0,54	0/0:5,0:5:15:0,15,160	0/0:2,0:2:6:0,6,64	0/0:5,0:5:15:0,15,154	./.:.:.:.:.	./.:.:.:.:.	0/0:4,0:4:12:0,12,121	0/0:4,0:4:12:0,12,125	./.:.:.:.:.	0/0:4,0:4:12:0,12,123	0/0:9,0:9:27:0,27,277	0/0:8,0:8:24:0,24,239	0/0:1,1:2:3:0,3,33	0/0:11,0:11:33:0,33,340	0/0:3,0:3:9:0,9,91	0/0:1,1:2:3:0,3,33	0/0:7,0:7:21:0,21,213	0/0:6,0:6:18:0,18,178	0/0:6,0:6:18:0,18,184	0/0:5,0:5:15:0,15,150	0/0:5,0:5:15:0,15,153	0/0:3,0:3:9:0,9,92	0/0:2,0:2:6:0,6,61	0/0:3,0:3:9:0,9,91	0/0:1,0:1:3:0,3,31	0/0:3,0:3:9:0,9,99	0/0:3,0:3:9:0,9,95	0/0:4,0:4:12:0,12,128	0/0:6,0:6:18:0,18,178	0/0:5,0:5:9:0,9,121	0/0:8,0:8:24:0,24,245	0/0:4,0:4:12:0,12,123	0/0:5,0:5:15:0,15,155	0/0:2,0:2:3:0,3,45	0/0:2,0:2:6:0,6,63	0/0:7,0:7:15:0,15,175	./.:.:.:.:.	0/0:4,0:4:6:0,6,89	./.:.:.:.:.	0/0:3,0:3:6:0,6,76	0/0:36,0:36:99:0,108,1228
chr1	14743704	.	G	A	7466.22	.	AC=170;AF=0.859;AN=198;BaseQRankSum=-2.068;DP=774;Dels=0.00;FS=10.698;HaplotypeScore=0.0265;InbreedingCoeff=0.4532;MLEAC=172;MLEAF=0.869;MQ=26.23;MQ0=111;MQRankSum=1.014;QD=13.62;ReadPosRankSum=-0.203	GT:AD:DP:GQ:PL	1/1:0,27:27:30:321,30,0	1/1:0,16:16:30:325,30,0	1/1:10,7:17:21:221,21,0	1/1:0,26:26:24:252,24,0	0/0:15,0:15:9:0,9,100	1/1:0,17:17:15:158,15,0	1/1:4,3:7:9:92,9,0	./.:.:.:.:.	./.:.:.:.:.	1/1:0,15:15:30:306,30,0	1/1:0,4:4:6:67,6,0	1/1:0,14:14:21:221,21,0	1/1:0,8:8:18:189,18,0	1/1:0,3:3:6:63,6,0	1/1:7,5:12:15:153,15,0	0/0:13,0:13:9:0,9,95	1/1:0,11:11:9:92,9,0	1/1:2,1:3:3:31,3,0	1/1:0,6:6:9:97,9,0	1/1:4,1:5:3:32,3,0	1/1:0,2:2:3:32,3,0	1/1:2,3:5:9:92,9,0	1/1:0,5:5:12:134,12,0	1/1:0,14:14:18:195,18,0	1/1:0,5:5:9:97,9,0	0/0:21,0:21:24:0,24,252	./.:.:.:.:.	1/1:0,6:6:12:126,12,0	1/1:2,2:4:6:61,6,0	1/1:0,13:13:9:93,9,0	1/1:3,3:6:9:92,9,0	1/1:3,1:4:3:32,3,0	0/0:17,0:17:21:0,21,221	0/0:3,0:3:3:0,3,32	1/1:0,12:12:12:127,12,0	./.:.:.:.:.	1/1:4,5:9:15:162,15,0	./.:.:.:.:.	0/0:11,0:11:12:0,12,126	1/1:0,4:4:6:61,6,0	1/1:2,1:3:3:33,3,0	1/1:0,15:15:12:121,12,0	1/1:9,8:17:24:237,24,0	1/1:0,10:10:21:221,21,0	1/1:5,3:8:9:100,9,0	1/1:0,15:15:21:214,21,0	1/1:0,8:8:12:122,12,0	1/1:2,3:5:9:95,9,0	./.:.:.:.:.	1/1:0,4:4:12:130,12,0	./.:.:.:.:.	./.:.:.:.:.	./.:.:.:.:.	1/1:2,1:3:3:32,3,0	1/1:5,2:7:6:63,6,0	0/0:10,0:10:9:0,9,100	1/1:0,4:4:6:57,6,0	1/1:1,1:2:3:32,3,0	1/1:0,4:4:6:56,6,0	1/1:2,1:3:3:34,3,0	1/1:2,2:4:6:65,6,0	./.:.:.:.:.	1/1:0,5:5:9:95,9,0	1/1:0,2:2:3:32,3,0	./.:.:.:.:.	./.:.:.:.:.	./.:.:.:.:.	1/1:2,3:5:9:95,9,0	./.:.:.:.:.	1/1:0,5:5:9:95,9,0	1/1:1,1:2:3:32,3,0	./.:.:.:.:.	1/1:0,3:3:3:32,3,0	1/1:0,6:6:9:95,9,0	1/1:0,3:3:3:32,3,0	./.:.:.:.:.	1/1:3,1:4:3:31,3,0	1/1:1,3:4:9:92,9,0	./.:.:.:.:.	1/1:0,4:4:3:34,3,0	./.:.:.:.:.	./.:.:.:.:.	1/1:5,1:6:3:32,3,0	./.:.:.:.:.	./.:.:.:.:.	1/1:1,1:2:3:32,3,0	./.:.:.:.:.	1/1:0,3:3:6:65,6,0	1/1:3,1:4:3:32,3,0	0/0:3,0:3:3:0,3,30	./.:.:.:.:.	1/1:0,3:3:3:32,3,0	1/1:0,3:3:3:34,3,0	0/0:6,0:6:3:0,3,31	1/1:0,3:3:6:59,6,0	1/1:1,3:4:9:95,9,0	1/1:0,5:5:9:101,9,0	./.:.:.:.:.	./.:.:.:.:.	1/1:0,3:3:6:63,6,0	./.:.:.:.:.	0/0:6,0:6:9:0,9,92	./.:.:.:.:.	1/1:0,3:3:3:32,3,0	./.:.:.:.:.	1/1:0,6:6:3:30,3,0	./.:.:.:.:.	1/1:5,1:6:3:32,3,0	1/1:0,3:3:6:65,6,0	./.:.:.:.:.	1/1:0,8:8:6:59,6,0	1/1:0,3:3:6:63,6,0	1/1:0,5:5:9:97,9,0	0/0:5,0:5:9:0,9,95	./.:.:.:.:.	0/0:4,0:4:3:0,3,32	1/1:1,2:3:6:65,6,0	1/1:0,4:4:3:32,3,0	1/1:1,1:2:3:34,3,0	1/1:1,1:2:3:31,3,0	./.:.:.:.:.	./.:.:.:.:.	1/1:0,6:6:9:92,9,0	./.:.:.:.:.	1/1:3,2:5:6:61,6,0	1/1:1,2:3:6:65,6,0	1/1:2,2:4:6:65,6,0	./.:.:.:.:.	1/1:1,1:2:3:30,3,0	./.:.:.:.:.	./.:.:.:.:.	0/0:2,1:3:6:0,6,62	1/1:0,5:5:3:45,3,0	./.:.:.:.:.	1/1:0,2:2:3:45,3,0	1/1:0,5:5:3:45,3,0	0/0:32,0:32:54:0,54,623
chr1	14745306	.	G	A	599.8	.	AC=14;AF=0.065;AN=216;BaseQRankSum=-1.500;DP=695;Dels=0.00;FS=0.842;HaplotypeScore=0.0633;InbreedingCoeff=0.3938;MLEAC=11;MLEAF=0.051;MQ=59.75;MQ0=2;MQRankSum=-0.302;QD=23.07;ReadPosRankSum=0.510	GT:AD:DP:GQ:PL	./.:.:.:.:.	0/0:20,0:20:60:0,60,640	0/0:16,0:16:42:0,42,487	./.:.:.:.:.	0/0:10,0:10:30:0,30,320	0/0:17,0:17:51:0,51,536	0/0:23,0:23:69:0,69,732	0/0:1,0:1:3:0,3,32	./.:.:.:.:.	./.:.:.:.:.	./.:.:.:.:.	0/0:13,0:13:36:0,36,405	0/0:14,0:14:42:0,42,455	0/0:1,0:1:3:0,3,33	0/0:15,0:15:42:0,42,475	0/0:22,0:22:63:0,63,687	0/0:13,0:13:39:0,39,409	./.:.:.:.:.	0/0:4,0:4:12:0,12,126	0/0:12,0:12:36:0,36,380	./.:.:.:.:.	0/0:17,0:17:51:0,51,546	./.:.:.:.:.	0/0:25,0:25:75:0,75,797	1/1:0,2:2:6:62,6,0	0/0:8,0:8:24:0,24,248	./.:.:.:.:.	0/0:3,0:3:9:0,9,101	0/0:4,0:4:12:0,12,130	0/0:15,0:15:45:0,45,478	0/0:2,0:2:6:0,6,63	0/0:2,0:2:6:0,6,66	0/0:26,0:26:75:0,75,826	0/0:2,0:2:6:0,6,66	0/0:15,0:15:45:0,45,476	./.:.:.:.:.	0/0:17,0:17:51:0,51,536	0/0:16,0:16:48:0,48,505	0/0:16,0:16:48:0,48,511	./.:.:.:.:.	./.:.:.:.:.	0/0:9,0:9:27:0,27,290	0/0:10,0:10:27:0,27,302	0/0:20,0:20:60:0,60,656	0/0:13,0:13:39:0,39,422	0/0:11,0:11:27:0,27,312	0/0:4,0:4:12:0,12,124	0/0:1,0:1:3:0,3,33	0/0:2,0:2:6:0,6,63	0/0:6,0:6:15:0,15,179	0/0:1,0:1:3:0,3,32	./.:.:.:.:.	./.:.:.:.:.	1/1:0,2:2:6:62,6,0	0/0:2,0:2:6:0,6,65	./.:.:.:.:.	0/0:2,0:2:6:0,6,61	0/0:7,0:7:21:0,21,223	./.:.:.:.:.	0/0:4,0:4:12:0,12,128	0/0:1,0:1:3:0,3,32	0/0:7,0:7:21:0,21,218	0/0:9,0:9:27:0,27,285	0/0:2,0:2:6:0,6,63	0/0:6,0:6:18:0,18,195	0/0:5,0:5:15:0,15,159	0/0:3,0:3:9:0,9,95	0/0:3,0:3:9:0,9,95	0/0:2,0:2:6:0,6,64	./.:.:.:.:.	0/0:1,0:1:3:0,3,31	0/0:3,0:3:9:0,9,95	0/0:1,0:1:3:0,3,33	0/0:3,0:3:9:0,9,96	0/0:1,0:1:3:0,3,29	0/0:3,0:3:9:0,9,97	0/0:4,0:4:12:0,12,132	0/0:2,0:2:6:0,6,67	0/0:1,0:1:3:0,3,31	0/0:5,0:5:15:0,15,167	0/0:3,0:3:9:0,9,96	0/0:2,0:2:6:0,6,63	0/0:7,0:7:21:0,21,225	./.:.:.:.:.	0/0:3,0:3:9:0,9,93	1/1:0,1:1:3:32,3,0	0/0:1,0:1:3:0,3,34	0/0:1,0:1:3:0,3,33	0/0:1,0:1:3:0,3,32	0/0:1,0:1:3:0,3,34	0/0:3,0:3:9:0,9,97	1/1:0,4:4:12:118,12,0	./.:.:.:.:.	0/0:4,0:4:12:0,12,130	0/0:2,0:2:6:0,6,67	0/0:1,0:1:3:0,3,30	0/0:5,0:5:15:0,15,162	./.:.:.:.:.	0/0:5,0:5:12:0,12,132	1/1:0,1:1:3:30,3,0	0/0:1,0:1:3:0,3,36	0/0:1,0:1:3:0,3,28	./.:.:.:.:.	0/0:4,0:4:12:0,12,130	./.:.:.:.:.	./.:.:.:.:.	0/0:1,0:1:3:0,3,32	0/0:4,0:4:12:0,12,120	./.:.:.:.:.	1/1:0,8:8:24:240,24,0	1/1:0,8:8:21:234,21,0	./.:.:.:.:.	./.:.:.:.:.	0/0:2,0:2:6:0,6,63	0/0:1,0:1:3:0,3,32	0/0:2,0:2:6:0,6,67	0/0:4,0:4:12:0,12,128	0/0:6,0:6:15:0,15,172	0/0:6,0:6:18:0,18,185	0/0:1,0:1:3:0,3,35	0/0:4,0:4:12:0,12,131	0/0:4,0:4:12:0,12,127	0/0:5,0:5:12:0,12,142	0/0:1,0:1:3:0,3,32	./.:.:.:.:.	0/0:9,0:9:27:0,27,290	0/0:7,0:7:21:0,21,220	0/0:5,0:5:15:0,15,152	0/0:1,0:1:3:0,3,31	./.:.:.:.:.	./.:.:.:.:.	0/0:4,0:4:6:0,6,89	0/0:4,0:4:3:0,3,45	0/0:10,0:10:12:0,12,179	0/0:10,0:10:18:0,18,243	0/0:4,0:4:9:0,9,110	0/0:26,0:26:72:0,72,812
chr1	14750144	.	A	T	1043.15	.	AC=22;AF=0.101;AN=218;BaseQRankSum=-0.946;DP=503;Dels=0.00;FS=0.000;HaplotypeScore=0.0553;InbreedingCoeff=0.4830;MLEAC=16;MLEAF=0.073;MQ=59.70;MQ0=0;MQRankSum=-0.538;QD=24.26;ReadPosRankSum=-0.328	GT:AD:DP:GQ:PL	./.:.:.:.:.	0/0:9,0:9:27:0,27,281	0/0:19,0:19:57:0,57,581	./.:.:.:.:.	0/0:17,0:17:51:0,51,529	0/0:2,0:2:6:0,6,64	0/0:2,0:2:6:0,6,61	0/0:2,0:2:6:0,6,58	./.:.:.:.:.	./.:.:.:.:.	./.:.:.:.:.	0/0:12,0:12:36:0,36,371	0/0:7,0:7:21:0,21,227	0/0:2,0:2:6:0,6,61	0/0:7,0:7:21:0,21,223	0/0:9,0:9:27:0,27,283	0/0:11,0:11:33:0,33,337	./.:.:.:.:.	0/0:6,0:6:15:0,15,169	./.:.:.:.:.	0/0:3,0:3:9:0,9,97	1/1:0,2:2:6:58,6,0	./.:.:.:.:.	1/1:0,10:10:30:306,30,0	0/0:3,0:3:9:0,9,95	0/0:8,0:8:24:0,24,249	0/0:19,0:19:57:0,57,596	0/0:4,0:4:12:0,12,122	0/0:1,0:1:3:0,3,32	0/0:7,0:7:18:0,18,201	0/0:4,0:4:12:0,12,130	0/0:3,0:3:9:0,9,101	0/0:12,0:12:36:0,36,364	0/0:1,0:1:3:0,3,32	0/0:10,0:10:30:0,30,317	0/0:1,0:1:3:0,3,31	0/0:9,0:11:27:0,27,280	0/0:2,0:2:6:0,6,65	0/0:5,0:5:15:0,15,151	./.:.:.:.:.	0/0:3,0:3:9:0,9,98	0/0:7,0:7:21:0,21,217	0/0:19,0:19:57:0,57,608	1/1:0,7:7:21:218,21,0	0/0:10,0:10:27:0,27,297	0/0:8,0:8:24:0,24,252	0/0:8,0:8:24:0,24,242	0/0:1,0:1:3:0,3,35	0/0:1,0:1:3:0,3,33	0/0:3,0:3:9:0,9,96	./.:.:.:.:.	./.:.:.:.:.	./.:.:.:.:.	./.:.:.:.:.	1/1:0,2:2:6:64,6,0	0/0:2,0:2:6:0,6,61	0/0:5,0:5:15:0,15,162	0/0:2,0:2:6:0,6,61	./.:.:.:.:.	1/1:0,5:5:15:156,15,0	0/0:1,0:1:3:0,3,32	0/0:2,0:2:6:0,6,63	0/0:10,0:10:30:0,30,310	0/0:4,0:4:12:0,12,124	0/0:1,0:1:3:0,3,32	0/0:3,0:3:9:0,9,92	./.:.:.:.:.	0/0:4,0:4:12:0,12,125	0/0:4,0:4:12:0,12,130	0/0:3,0:3:9:0,9,89	./.:.:.:.:.	0/0:4,0:4:12:0,12,124	0/0:3,0:3:9:0,9,92	0/0:5,0:5:15:0,15,152	0/0:4,0:4:12:0,12,125	1/1:0,2:2:6:67,6,0	0/0:1,0:1:3:0,3,32	0/0:2,0:2:6:0,6,62	1/1:0,1:1:3:32,3,0	0/0:9,0:9:24:0,24,274	./.:.:.:.:.	0/0:1,0:1:3:0,3,30	0/0:2,0:2:6:0,6,63	0/0:5,0:5:15:0,15,162	0/0:1,0:1:3:0,3,31	0/0:2,0:2:6:0,6,66	0/0:5,0:5:15:0,15,162	0/0:1,0:1:3:0,3,32	0/0:3,0:3:9:0,9,97	0/0:2,0:2:6:0,6,69	0/0:2,0:2:6:0,6,61	0/0:1,0:1:3:0,3,32	0/0:6,0:6:18:0,18,192	0/0:2,0:2:6:0,6,67	0/0:3,0:3:9:0,9,96	./.:.:.:.:.	0/0:4,0:4:12:0,12,130	./.:.:.:.:.	./.:.:.:.:.	./.:.:.:.:.	0/0:1,0:1:3:0,3,32	0/0:1,0:1:3:0,3,32	0/0:1,0:1:3:0,3,28	0/0:1,0:1:3:0,3,32	./.:.:.:.:.	./.:.:.:.:.	0/0:3,0:3:9:0,9,95	0/0:5,0:5:15:0,15,156	./.:.:.:.:.	./.:.:.:.:.	0/0:1,0:1:3:0,3,30	./.:.:.:.:.	./.:.:.:.:.	0/0:3,0:3:9:0,9,95	0/0:3,0:3:9:0,9,95	0/0:3,0:3:9:0,9,95	0/0:2,0:2:6:0,6,65	0/0:1,0:1:3:0,3,31	0/0:4,0:4:12:0,12,122	0/0:6,0:6:18:0,18,189	1/1:0,2:2:6:59,6,0	1/1:0,5:5:15:154,15,0	0/0:3,0:3:9:0,9,96	1/1:0,3:3:9:94,9,0	0/0:2,0:2:6:0,6,61	0/0:2,0:2:6:0,6,61	0/0:3,0:3:9:0,9,98	0/0:3,0:3:9:0,9,98	1/1:0,4:4:12:123,12,0	0/0:6,0:6:9:0,9,134	0/0:2,0:2:3:0,3,45	0/0:2,0:2:3:0,3,45	0/0:7,0:7:15:0,15,184	./.:.:.:.:.	0/0:3,0:3:6:0,6,76	0/0:1,0:1:3:0,3,32	0/0:23,0:23:69:0,69,801
chr1	14750632	.	G	A	1587.52	.	AC=17;AF=0.070;AN=242;BaseQRankSum=1.210;DP=873;Dels=0.00;FS=0.487;HaplotypeScore=0.0735;InbreedingCoeff=0.4890;MLEAC=15;MLEAF=0.062;MQ=59.83;MQ0=0;MQRankSum=1.589;QD=24.81;ReadPosRankSum=-0.015	GT:AD:DP:GQ:PL	./.:.:.:.:.	0/0:21,0:21:60:0,60,652	0/0:23,0:23:63:0,63,672	./.:.:.:.:.	0/0:21,0:21:57:0,57,622	0/0:22,0:22:66:0,66,671	0/0:25,0:25:75:0,75,764	0/0:4,0:4:12:0,12,128	0/0:1,0:1:3:0,3,31	./.:.:.:.:.	./.:.:.:.:.	0/0:17,0:17:45:0,45,495	0/0:13,0:13:33:0,33,352	0/0:2,0:2:6:0,6,65	0/0:26,0:26:78:0,78,805	0/0:17,0:17:48:0,48,486	0/0:16,0:16:45:0,45,465	0/0:1,0:1:3:0,3,30	0/0:11,0:11:30:0,30,318	1/1:0,12:12:36:378,36,0	0/0:6,0:6:18:0,18,192	0/0:15,0:15:42:0,42,447	./.:.:.:.:.	0/0:18,0:18:48:0,48,507	0/0:1,0:1:3:0,3,29	0/0:25,0:25:66:0,66,713	0/0:17,0:17:51:0,51,512	0/0:4,0:4:12:0,12,122	0/0:2,0:2:6:0,6,69	0/0:21,0:21:54:0,54,561	0/0:5,0:5:15:0,15,153	0/0:3,0:3:9:0,9,97	0/0:24,0:24:72:0,72,708	0/0:6,0:6:18:0,18,182	0/0:12,0:12:33:0,33,352	0/0:6,0:6:18:0,18,192	0/0:15,0:15:33:0,33,373	0/0:21,0:21:57:0,57,609	0/0:15,0:15:39:0,39,430	./.:.:.:.:.	0/0:5,0:5:15:0,15,160	0/0:13,0:13:39:0,39,412	0/0:24,0:24:72:0,72,721	0/0:13,0:13:39:0,39,390	1/1:0,13:13:39:386,39,0	0/0:16,0:16:45:0,45,463	0/0:12,0:12:36:0,36,375	0/0:6,0:6:18:0,18,191	0/0:5,0:5:15:0,15,155	0/0:7,0:7:21:0,21,214	0/0:1,0:1:3:0,3,30	./.:.:.:.:.	./.:.:.:.:.	0/0:3,0:3:9:0,9,95	0/0:4,0:4:12:0,12,126	0/0:5,0:5:15:0,15,155	0/0:3,0:3:9:0,9,91	0/0:5,0:5:15:0,15,161	./.:.:.:.:.	0/0:5,0:5:15:0,15,151	0/0:3,0:3:9:0,9,99	0/0:1,0:1:3:0,3,31	0/0:11,0:11:30:0,30,320	0/0:4,0:4:12:0,12,118	0/0:4,0:4:12:0,12,111	0/0:3,0:3:9:0,9,101	0/0:2,0:2:6:0,6,63	0/0:6,0:6:18:0,18,185	0/0:1,0:1:3:0,3,31	0/0:2,0:2:6:0,6,59	0/0:3,0:3:9:0,9,94	0/0:1,0:1:3:0,3,31	1/1:0,1:1:3:32,3,0	0/1:1,7:8:10:178,0,10	./.:.:.:.:.	0/0:7,0:7:21:0,21,222	0/0:2,0:2:6:0,6,61	0/0:2,0:2:6:0,6,59	0/0:2,0:2:6:0,6,60	1/1:0,5:5:15:153,15,0	0/0:2,0:2:6:0,6,58	0/0:1,0:1:3:0,3,31	0/0:6,0:6:18:0,18,199	0/0:4,0:4:12:0,12,120	0/0:2,0:2:6:0,6,59	0/0:5,0:5:15:0,15,159	0/0:5,0:5:15:0,15,151	0/0:1,0:1:3:0,3,31	0/0:1,0:1:3:0,3,31	0/0:3,0:3:9:0,9,96	0/0:1,0:1:3:0,3,32	0/0:3,0:3:9:0,9,92	0/0:4,0:4:12:0,12,118	0/0:1,0:1:3:0,3,30	0/0:5,0:5:15:0,15,151	0/0:4,0:4:12:0,12,129	0/0:8,0:8:24:0,24,237	0/0:3,0:3:9:0,9,92	./.:.:.:.:.	0/0:3,0:3:9:0,9,89	0/0:3,0:3:9:0,9,99	0/0:3,0:3:9:0,9,92	0/0:5,0:5:15:0,15,147	1/1:0,4:4:12:124,12,0	0/0:6,0:6:18:0,18,180	./.:.:.:.:.	0/0:3,0:3:9:0,9,95	0/0:6,0:6:15:0,15,167	./.:.:.:.:.	0/0:7,0:7:21:0,21,210	0/0:5,0:5:9:0,9,107	./.:.:.:.:.	./.:.:.:.:.	0/0:8,0:8:24:0,24,240	0/0:6,0:6:18:0,18,184	0/0:5,0:5:15:0,15,149	0/0:2,0:2:6:0,6,63	0/0:3,0:3:9:0,9,86	0/0:8,0:8:24:0,24,240	0/0:2,0:2:6:0,6,62	0/0:5,0:5:12:0,12,137	0/0:4,0:4:12:0,12,120	1/1:0,8:8:24:252,24,0	0/0:3,0:3:9:0,9,91	1/1:0,6:6:15:170,15,0	1/1:0,7:7:12:155,12,0	0/0:2,0:2:6:0,6,61	0/0:2,0:2:6:0,6,62	0/0:4,0:4:12:0,12,124	./.:.:.:.:.	0/0:3,0:3:9:0,9,84	0/0:4,0:4:6:0,6,89	0/0:2,0:2:3:0,3,45	0/0:2,0:2:6:0,6,58	0/0:2,0:2:3:0,3,45	0/0:2,0:2:3:0,3,45	0/0:23,0:23:69:0,69,746
chr1	14750663	.	A	G	2885.05	.	AC=19;AF=0.079;AN=242;BaseQRankSum=2.517;DP=990;Dels=0.00;FS=3.352;HaplotypeScore=0.1210;InbreedingCoeff=0.5691;MLEAC=19;MLEAF=0.079;MQ=59.89;MQ0=0;MQRankSum=-0.301;QD=27.48;ReadPosRankSum=-0.379	GT:AD:DP:GQ:PL	./.:.:.:.:.	0/0:21,1:22:60:0,60,636	0/0:23,0:23:54:0,54,616	./.:.:.:.:.	0/0:14,0:14:33:0,33,382	0/0:27,0:27:78:0,78,831	0/0:29,0:29:87:0,87,886	0/0:4,0:4:12:0,12,130	./.:.:.:.:.	./.:.:.:.:.	./.:.:.:.:.	0/0:15,0:15:39:0,39,442	0/0:19,0:19:54:0,54,574	./.:.:.:.:.	0/0:25,0:25:75:0,75,760	0/0:26,0:26:75:0,75,794	0/0:29,0:29:75:0,75,826	0/0:1,0:1:3:0,3,33	0/0:13,0:13:36:0,36,380	0/0:13,0:13:36:0,36,383	0/0:5,0:5:15:0,15,162	1/1:0,13:13:39:413,39,0	./.:.:.:.:.	1/1:0,23:23:60:674,60,0	0/0:1,0:1:3:0,3,32	0/0:26,0:26:75:0,75,786	0/0:16,1:17:19:0,19,469	0/0:4,0:4:12:0,12,135	0/0:4,0:4:12:0,12,127	0/0:24,0:24:72:0,72,744	0/0:9,0:9:27:0,27,298	0/0:1,0:1:3:0,3,32	0/0:24,0:24:72:0,72,742	0/0:6,0:6:18:0,18,195	0/0:13,0:13:36:0,36,392	0/0:3,0:3:9:0,9,91	0/0:8,0:8:21:0,21,222	0/0:18,0:18:51:0,51,555	0/0:16,0:16:42:0,42,459	0/0:1,0:1:3:0,3,30	0/0:3,0:3:9:0,9,96	0/0:18,0:18:51:0,51,553	0/0:24,0:24:72:0,72,742	1/1:0,19:19:57:585,57,0	0/0:12,0:12:36:0,36,382	0/0:20,0:20:57:0,57,605	0/0:11,0:11:33:0,33,335	0/0:3,0:3:9:0,9,97	0/0:4,0:4:12:0,12,123	0/0:10,0:10:30:0,30,315	0/0:2,0:2:6:0,6,62	./.:.:.:.:.	./.:.:.:.:.	0/0:5,0:5:15:0,15,156	1/1:0,8:8:21:235,21,0	0/0:4,0:4:12:0,12,131	0/0:4,0:4:12:0,12,124	0/0:3,0:3:9:0,9,96	./.:.:.:.:.	1/1:0,10:10:30:308,30,0	0/0:5,0:5:15:0,15,162	0/0:2,0:2:6:0,6,63	0/0:13,0:13:39:0,39,396	0/0:7,0:7:21:0,21,216	0/0:4,0:4:12:0,12,129	0/0:3,0:4:9:0,9,95	0/0:2,0:2:6:0,6,61	0/0:8,0:8:24:0,24,249	0/0:2,0:2:6:0,6,63	0/0:2,0:2:6:0,6,61	0/0:2,0:2:3:0,3,31	0/0:6,0:6:18:0,18,182	0/0:1,0:1:3:0,3,31	0/0:5,0:5:15:0,15,157	0/0:2,0:2:6:0,6,65	1/1:0,6:6:18:189,18,0	0/0:5,0:5:9:0,9,124	0/0:3,0:3:9:0,9,93	0/0:1,0:1:3:0,3,29	0/0:6,0:6:18:0,18,192	0/0:2,0:2:6:0,6,62	0/0:1,0:1:3:0,3,29	0/0:11,0:11:33:0,33,342	0/0:7,0:7:18:0,18,190	0/0:3,0:3:9:0,9,97	0/0:5,0:5:15:0,15,153	0/0:6,0:6:18:0,18,181	0/0:1,0:1:3:0,3,28	0/0:1,0:1:3:0,3,30	0/0:5,0:5:15:0,15,160	./.:.:.:.:.	0/0:3,0:3:9:0,9,95	0/0:6,0:6:18:0,18,184	0/0:2,0:2:6:0,6,61	0/0:5,0:5:15:0,15,155	0/0:5,0:5:15:0,15,151	0/0:11,0:11:33:0,33,347	0/0:5,0:5:15:0,15,151	0/0:1,0:1:3:0,3,32	0/0:6,0:6:18:0,18,186	0/0:4,0:4:12:0,12,124	0/0:3,0:3:9:0,9,92	0/0:3,0:3:9:0,9,92	0/0:4,0:4:12:0,12,126	0/0:7,0:7:21:0,21,220	./.:.:.:.:.	0/0:3,0:3:9:0,9,101	0/0:4,0:4:12:0,12,115	./.:.:.:.:.	0/0:9,0:9:27:0,27,279	0/0:7,0:7:15:0,15,185	./.:.:.:.:.	./.:.:.:.:.	0/0:8,0:8:24:0,24,247	0/0:6,0:6:18:0,18,180	0/0:6,0:6:18:0,18,186	0/0:2,0:2:6:0,6,60	0/0:3,0:3:9:0,9,95	0/0:10,0:10:30:0,30,316	0/0:2,0:2:6:0,6,61	0/1:1,8:9:9:215,0,9	1/1:0,10:10:30:316,30,0	0/0:8,0:8:24:0,24,245	1/1:0,4:4:12:134,12,0	0/0:4,0:4:12:0,12,120	0/0:7,0:7:15:0,15,186	0/0:6,0:6:18:0,18,175	0/0:7,0:7:15:0,15,179	1/1:0,3:3:9:92,9,0	./.:.:.:.:.	0/0:2,0:2:6:0,6,62	0/0:4,0:4:6:0,6,89	0/0:4,0:4:6:0,6,89	0/0:2,0:2:6:0,6,62	0/0:2,0:2:3:0,3,45	0/0:2,0:2:3:0,3,45	0/0:27,0:27:81:0,81,915
chr1	14751331	.	C	T	765.21	.	AC=15;AF=0.061;AN=246;BaseQRankSum=1.302;DP=882;Dels=0.00;FS=0.657;HaplotypeScore=0.0810;InbreedingCoeff=0.3620;MLEAC=12;MLEAF=0.049;MQ=59.80;MQ0=0;MQRankSum=-0.042;QD=18.66;ReadPosRankSum=-1.557	GT:AD:DP:GQ:PL	./.:.:.:.:.	0/0:19,0:19:57:0,57,585	0/0:17,0:17:51:0,51,519	./.:.:.:.:.	0/0:18,0:18:51:0,51,544	0/0:19,0:19:57:0,57,582	0/0:20,0:20:60:0,60,610	0/0:3,0:3:9:0,9,93	./.:.:.:.:.	./.:.:.:.:.	./.:.:.:.:.	0/0:20,0:20:60:0,60,627	0/0:18,0:18:51:0,51,538	./.:.:.:.:.	0/0:15,0:15:45:0,45,458	0/0:22,0:22:63:0,63,661	0/0:19,0:19:54:0,54,566	0/0:1,0:1:3:0,3,32	0/0:17,0:17:42:0,42,467	0/0:13,0:13:39:0,39,408	0/0:3,0:3:9:0,9,95	0/0:19,0:19:51:0,51,553	./.:.:.:.:.	0/0:23,0:23:69:0,69,695	0/1:1,2:3:22:52,0,22	0/0:19,0:19:54:0,54,556	0/0:11,0:11:33:0,33,341	0/0:5,0:5:15:0,15,162	0/0:5,0:5:15:0,15,167	0/0:20,0:20:57:0,57,598	0/0:2,0:2:6:0,6,63	0/0:3,0:3:9:0,9,104	0/0:35,0:35:99:0,99,1038	0/0:7,0:7:21:0,21,208	0/0:15,0:15:45:0,45,456	0/0:4,0:4:12:0,12,126	0/0:16,0:16:42:0,42,460	0/0:14,0:14:42:0,42,433	0/0:14,0:14:39:0,39,400	./.:.:.:.:.	0/0:3,0:3:9:0,9,99	0/0:12,0:12:33:0,33,355	0/0:18,0:18:45:0,45,501	0/0:18,0:18:54:0,54,552	0/0:15,0:15:45:0,45,461	0/0:24,0:25:63:0,63,706	0/0:13,0:13:39:0,39,391	0/0:3,0:3:9:0,9,100	0/0:1,0:1:3:0,3,31	0/0:6,0:6:18:0,18,182	0/0:1,0:1:3:0,3,32	./.:.:.:.:.	./.:.:.:.:.	1/1:0,3:3:9:91,9,0	0/0:3,0:3:9:0,9,94	0/0:6,0:6:18:0,18,185	0/0:5,0:5:15:0,15,153	0/0:5,0:5:15:0,15,146	./.:.:.:.:.	0/0:2,0:2:6:0,6,62	0/0:5,0:5:15:0,15,148	0/0:4,0:4:12:0,12,122	0/0:7,0:7:21:0,21,218	0/0:5,0:5:15:0,15,157	0/0:8,0:8:24:0,24,245	0/0:4,0:4:12:0,12,123	0/0:1,0:1:3:0,3,32	0/0:3,0:3:9:0,9,83	0/0:3,0:3:9:0,9,93	0/0:4,0:4:12:0,12,122	0/0:2,0:2:6:0,6,63	0/0:3,0:3:9:0,9,88	0/0:3,0:3:9:0,9,92	0/0:5,0:5:15:0,15,158	0/0:9,0:9:21:0,21,243	0/0:5,0:5:15:0,15,151	0/0:3,0:3:9:0,9,93	0/0:3,0:3:9:0,9,94	0/0:2,0:2:6:0,6,60	0/0:3,0:3:9:0,9,94	0/0:1,0:1:3:0,3,29	0/0:2,0:2:6:0,6,63	0/0:9,0:9:27:0,27,275	0/0:3,0:3:9:0,9,92	0/0:1,0:1:3:0,3,30	0/1:2,4:6:45:114,0,45	0/0:4,0:4:12:0,12,119	0/0:1,0:1:3:0,3,34	0/0:6,0:6:18:0,18,176	0/0:4,0:4:12:0,12,130	0/0:3,0:3:9:0,9,95	1/1:0,3:3:9:92,9,0	0/0:2,0:2:6:0,6,61	0/0:2,0:2:6:0,6,63	0/0:2,0:2:6:0,6,63	1/1:0,5:5:15:153,15,0	0/1:5,1:6:12:12,0,135	0/0:1,0:1:3:0,3,32	0/0:1,0:1:3:0,3,30	1/1:0,1:1:3:31,3,0	0/0:4,0:4:12:0,12,128	0/0:1,0:1:3:0,3,31	0/0:2,0:2:6:0,6,60	0/0:6,0:6:18:0,18,186	0/0:1,0:1:3:0,3,31	./.:.:.:.:.	0/0:5,0:5:15:0,15,158	0/0:5,0:5:15:0,15,151	0/0:1,0:1:3:0,3,31	1/1:0,8:8:24:243,24,0	1/1:0,6:6:18:184,18,0	0/0:1,0:1:3:0,3,32	./.:.:.:.:.	0/0:6,0:6:18:0,18,184	0/0:5,0:5:15:0,15,158	0/0:5,0:5:15:0,15,157	0/0:4,0:4:12:0,12,124	0/0:4,0:4:12:0,12,120	0/0:4,0:4:12:0,12,128	0/0:3,0:3:9:0,9,94	0/0:7,0:7:15:0,15,189	0/0:3,0:3:9:0,9,93	0/0:9,0:9:27:0,27,275	0/0:4,0:4:12:0,12,122	0/0:8,0:8:24:0,24,244	0/0:6,0:6:18:0,18,175	0/0:2,0:2:6:0,6,64	0/0:2,0:2:6:0,6,64	0/0:4,0:4:12:0,12,118	0/0:4,0:4:6:0,6,89	./.:.:.:.:.	0/0:2,0:2:3:0,3,45	0/0:2,0:2:3:0,3,44	0/0:7,0:7:9:0,9,134	0/0:4,0:4:6:0,6,89	0/0:5,0:5:12:0,12,131	0/0:19,0:19:57:0,57,638
chr1	14752146	.	C	T	2375.73	.	AC=27;AF=0.110;AN=246;BaseQRankSum=-2.711;DP=822;Dels=0.00;FS=4.294;HaplotypeScore=0.0467;InbreedingCoeff=0.5665;MLEAC=25;MLEAF=0.102;MQ=59.74;MQ0=2;MQRankSum=0.280;QD=26.11;ReadPosRankSum=2.003	GT:AD:DP:GQ:PL	./.:.:.:.:.	0/0:22,0:22:57:0,57,622	1/1:0,17:17:45:482,45,0	./.:.:.:.:.	0/0:16,0:16:48:0,48,497	0/0:9,0:9:27:0,27,279	0/0:18,0:18:54:0,54,559	./.:.:.:.:.	./.:.:.:.:.	./.:.:.:.:.	./.:.:.:.:.	0/0:13,0:13:36:0,36,388	0/0:24,0:24:63:0,63,692	0/0:1,0:1:3:0,3,31	0/0:29,0:29:84:0,84,911	0/0:16,0:16:48:0,48,492	0/0:16,0:16:45:0,45,482	./.:.:.:.:.	1/1:0,8:8:21:221,21,0	0/0:3,0:3:9:0,9,88	0/1:1,1:2:25:26,0,25	0/0:9,0:9:27:0,27,281	./.:.:.:.:.	0/0:20,0:20:60:0,60,631	0/0:1,0:1:3:0,3,32	0/0:24,0:24:63:0,63,666	0/0:17,0:17:45:0,45,495	0/0:2,0:2:6:0,6,67	0/0:1,0:1:3:0,3,35	0/0:15,0:15:45:0,45,462	0/0:3,0:3:9:0,9,102	0/0:3,0:3:9:0,9,95	0/0:18,0:18:45:0,45,503	0/0:1,0:1:3:0,3,33	0/0:18,0:18:54:0,54,556	0/0:3,0:3:9:0,9,102	0/0:14,0:14:42:0,42,430	0/0:8,0:8:18:0,18,210	0/0:11,0:11:33:0,33,336	0/0:1,0:1:3:0,3,33	0/0:5,0:5:15:0,15,155	0/0:12,0:12:36:0,36,369	0/0:12,0:12:33:0,33,349	0/0:17,0:17:45:0,45,495	0/0:21,0:21:60:0,60,639	1/1:0,21:21:63:651,63,0	1/1:0,10:10:30:310,30,0	0/0:2,0:2:6:0,6,63	0/0:4,0:4:12:0,12,121	0/0:7,0:7:18:0,18,206	0/0:1,0:1:3:0,3,29	./.:.:.:.:.	./.:.:.:.:.	0/0:4,0:4:12:0,12,120	0/0:2,0:2:6:0,6,64	0/0:6,0:6:18:0,18,185	0/0:7,0:7:21:0,21,208	0/0:7,0:7:21:0,21,217	./.:.:.:.:.	0/0:5,0:5:15:0,15,154	0/0:2,0:2:6:0,6,61	0/0:1,0:1:3:0,3,33	0/0:10,0:10:27:0,27,292	0/0:4,0:4:12:0,12,123	0/0:7,0:7:21:0,21,214	0/0:2,0:2:6:0,6,61	0/0:3,0:3:9:0,9,92	0/0:12,0:12:33:0,33,356	0/0:1,0:1:3:0,3,31	1/1:0,2:2:6:61,6,0	1/1:0,3:3:9:94,9,0	1/1:0,3:3:9:91,9,0	0/0:2,0:2:6:0,6,62	0/0:9,0:9:27:0,27,280	0/0:5,0:5:15:0,15,153	0/0:3,0:3:6:0,6,76	1/1:0,3:3:9:90,9,0	1/1:0,3:3:9:90,9,0	0/0:4,0:4:12:0,12,124	0/0:7,0:7:12:0,12,166	0/0:4,0:4:12:0,12,126	./.:.:.:.:.	0/0:2,0:2:6:0,6,59	0/0:4,0:4:12:0,12,113	1/1:0,8:8:24:243,24,0	0/0:4,0:4:12:0,12,118	0/0:6,0:6:15:0,15,172	0/0:1,0:1:3:0,3,30	0/0:4,0:4:12:0,12,118	0/0:3,0:3:9:0,9,94	0/0:2,0:2:6:0,6,62	0/0:5,0:5:15:0,15,151	0/0:7,0:7:21:0,21,211	0/0:1,0:1:3:0,3,32	0/0:3,0:3:9:0,9,97	0/0:5,0:5:15:0,15,164	0/0:9,0:9:27:0,27,286	0/0:2,0:2:6:0,6,59	0/0:2,0:2:6:0,6,62	0/0:2,0:2:6:0,6,63	0/0:5,0:5:15:0,15,155	0/0:2,0:2:6:0,6,57	0/0:1,0:1:3:0,3,27	0/0:2,0:2:6:0,6,65	1/1:0,2:2:6:60,6,0	./.:.:.:.:.	0/0:5,0:5:15:0,15,152	1/1:0,5:5:15:154,15,0	0/0:1,0:1:3:0,3,32	0/0:2,0:2:6:0,6,62	0/0:6,0:6:18:0,18,183	0/0:1,0:1:3:0,3,32	./.:.:.:.:.	0/0:8,0:8:24:0,24,248	0/0:6,0:6:18:0,18,185	0/0:3,0:3:9:0,9,93	0/0:6,0:6:18:0,18,185	0/0:6,0:6:18:0,18,180	0/0:1,0:1:3:0,3,34	1/1:0,4:4:12:124,12,0	0/0:5,0:5:12:0,12,139	0/0:4,0:4:12:0,12,121	0/0:5,0:5:15:0,15,152	0/0:4,0:4:12:0,12,119	0/0:4,0:4:12:0,12,120	0/0:4,0:4:12:0,12,117	0/0:4,0:4:12:0,12,121	0/0:1,0:1:3:0,3,32	0/0:4,0:4:12:0,12,120	0/0:4,0:4:6:0,6,89	0/0:2,0:2:3:0,3,45	0/0:2,0:2:3:0,3,45	0/0:5,0:6:12:0,12,138	0/0:5,0:5:9:0,9,119	0/0:2,0:2:3:0,3,45	0/0:2,0:2:3:0,3,45	0/0:32,0:32:96:0,96,1071
chr1	14753587	.	G	A	1553.81	.	AC=18;AF=0.080;AN=224;BaseQRankSum=0.727;DP=855;Dels=0.00;FS=3.083;HaplotypeScore=0.2327;InbreedingCoeff=0.5073;MLEAC=15;MLEAF=0.067;MQ=59.01;MQ0=0;MQRankSum=0.577;QD=25.47;ReadPosRankSum=1.817	GT:AD:DP:GQ:PL	./.:.:.:.:.	0/0:16,0:16:42:0,42,456	0/0:18,0:18:54:0,54,561	./.:.:.:.:.	0/0:9,0:9:27:0,27,270	0/0:14,0:14:36:0,36,389	0/0:26,0:26:78:0,78,793	0/0:6,0:6:18:0,18,187	./.:.:.:.:.	./.:.:.:.:.	./.:.:.:.:.	0/0:19,0:19:57:0,57,591	0/0:8,0:8:24:0,24,249	0/0:1,0:1:3:0,3,34	0/0:14,0:14:42:0,42,424	0/0:25,0:25:72:0,72,746	0/0:29,0:29:84:0,84,868	0/0:2,0:2:6:0,6,63	0/0:13,0:13:39:0,39,391	1/1:0,6:6:18:184,18,0	0/0:7,0:7:21:0,21,222	0/0:18,0:18:51:0,51,524	./.:.:.:.:.	0/0:23,0:23:60:0,60,632	./.:.:.:.:.	0/0:16,0:16:48:0,48,481	0/0:14,0:14:33:0,33,380	0/0:7,0:7:21:0,21,226	0/0:3,0:3:9:0,9,97	0/0:24,0:24:60:0,60,666	0/0:9,0:9:24:0,24,247	0/0:8,0:8:21:0,21,228	0/0:22,0:22:63:0,63,654	0/0:4,0:4:12:0,12,130	0/0:20,0:20:60:0,60,604	0/0:8,0:8:24:0,24,258	0/0:28,0:28:75:0,75,792	0/0:12,0:12:36:0,36,349	0/0:10,0:10:27:0,27,270	./.:.:.:.:.	./.:.:.:.:.	0/0:15,0:15:42:0,42,425	0/0:13,0:13:39:0,39,383	0/0:15,0:15:36:0,36,397	1/1:0,21:21:63:643,63,0	0/0:23,0:23:60:0,60,638	0/0:5,0:5:15:0,15,153	0/0:5,0:5:15:0,15,150	./.:.:.:.:.	0/0:1,0:1:3:0,3,30	0/0:2,0:2:6:0,6,61	./.:.:.:.:.	./.:.:.:.:.	0/0:1,0:1:3:0,3,26	0/0:3,0:3:9:0,9,89	0/0:8,0:8:24:0,24,245	0/0:3,0:3:9:0,9,90	0/0:3,0:3:9:0,9,89	./.:.:.:.:.	0/0:6,0:6:18:0,18,182	0/0:4,0:4:12:0,12,118	./.:.:.:.:.	0/0:4,0:4:12:0,12,124	0/0:4,0:4:9:0,9,105	0/0:7,0:7:21:0,21,215	0/0:5,0:5:15:0,15,150	0/0:5,0:5:15:0,15,149	0/0:3,0:3:9:0,9,92	0/0:2,0:2:6:0,6,57	0/0:3,0:3:9:0,9,95	./.:.:.:.:.	0/0:1,0:1:3:0,3,33	1/1:0,3:3:9:95,9,0	0/1:1,8:9:6:202,0,6	0/0:3,0:3:9:0,9,89	0/0:5,0:5:15:0,15,144	0/0:1,0:1:3:0,3,27	0/1:1,1:2:25:25,0,26	0/0:2,0:2:6:0,6,61	1/1:0,10:10:30:320,30,0	0/0:1,0:1:3:0,3,32	./.:.:.:.:.	0/0:5,0:5:15:0,15,153	0/0:5,0:5:9:0,9,121	0/0:2,0:2:6:0,6,63	0/0:6,0:6:18:0,18,186	0/0:7,0:7:21:0,21,204	./.:.:.:.:.	0/0:3,0:3:6:0,6,75	0/0:3,0:3:9:0,9,93	0/0:3,0:3:9:0,9,91	0/0:1,0:1:3:0,3,34	0/0:3,0:3:9:0,9,91	0/0:4,0:4:12:0,12,126	0/0:1,0:1:3:0,3,30	0/0:2,0:2:6:0,6,60	0/0:8,0:8:24:0,24,245	0/0:2,0:2:6:0,6,59	0/0:1,0:1:3:0,3,30	./.:.:.:.:.	0/0:7,0:7:21:0,21,219	0/0:3,0:3:9:0,9,92	0/0:2,0:2:6:0,6,59	1/1:0,1:1:3:32,3,0	./.:.:.:.:.	./.:.:.:.:.	0/0:3,0:3:6:0,6,62	0/0:6,0:6:18:0,18,178	./.:.:.:.:.	0/0:9,0:9:27:0,27,264	0/0:8,0:8:24:0,24,251	./.:.:.:.:.	./.:.:.:.:.	0/0:4,0:4:12:0,12,119	0/0:4,0:4:12:0,12,124	0/0:3,0:3:9:0,9,93	0/0:4,0:4:12:0,12,115	0/0:4,0:4:12:0,12,121	0/0:3,0:3:9:0,9,89	0/0:3,0:3:9:0,9,92	0/0:5,0:5:15:0,15,156	0/0:6,0:6:18:0,18,187	1/1:0,3:3:9:99,9,0	0/0:2,0:2:6:0,6,60	1/1:0,4:4:12:123,12,0	1/1:0,2:2:6:63,6,0	0/0:3,0:3:9:0,9,91	0/0:6,0:6:18:0,18,184	0/0:3,0:3:9:0,9,86	0/0:4,0:4:6:0,6,89	0/0:4,0:4:9:0,9,105	0/0:4,0:4:6:0,6,89	0/0:6,0:6:9:0,9,134	0/0:6,0:6:15:0,15,164	./.:.:.:.:.	./.:.:.:.:.	0/0:38,0:38:99:0,114,1211
chr1	14755519	.	C	T	1844.84	.	AC=15;AF=0.071;AN=212;BaseQRankSum=0.230;DP=423;Dels=0.00;FS=24.727;HaplotypeScore=0.0613;InbreedingCoeff=0.3703;MLEAC=15;MLEAF=0.071;MQ=59.66;MQ0=0;MQRankSum=0.640;QD=26.35;ReadPosRankSum=-1.620	GT:AD:DP:GQ:PL	1/1:0,24:24:72:755,72,0	0/0:4,0:4:12:0,12,126	0/0:10,0:10:24:0,24,264	1/1:0,19:19:48:536,48,0	0/0:6,0:6:18:0,18,178	0/0:3,0:3:9:0,9,87	0/0:2,0:2:6:0,6,57	0/0:4,0:4:12:0,12,132	./.:.:.:.:.	1/1:0,6:6:18:184,18,0	1/1:0,7:7:21:221,21,0	0/0:3,0:3:9:0,9,93	0/0:5,0:5:15:0,15,151	0/0:4,0:4:12:0,12,119	0/0:7,0:7:21:0,21,209	0/0:2,0:2:3:0,3,45	0/0:3,0:3:9:0,9,91	0/1:2,1:3:23:23,0,54	0/0:3,0:3:9:0,9,92	./.:.:.:.:.	0/0:2,0:2:6:0,6,63	0/0:2,0:2:6:0,6,67	0/0:8,0:8:24:0,24,252	0/0:7,0:7:21:0,21,217	0/0:2,0:2:6:0,6,66	0/0:5,0:5:15:0,15,153	0/0:4,0:4:12:0,12,126	./.:.:.:.:.	0/0:2,0:2:6:0,6,65	0/0:10,0:10:30:0,30,304	0/0:1,0:1:3:0,3,33	0/0:2,0:2:6:0,6,64	0/0:5,0:5:12:0,12,135	0/0:3,0:3:9:0,9,96	0/0:7,0:7:21:0,21,213	0/0:2,0:2:6:0,6,68	0/0:9,0:9:24:0,24,269	0/0:2,0:2:6:0,6,63	0/0:3,0:3:9:0,9,95	./.:.:.:.:.	0/0:1,0:1:3:0,3,32	0/0:8,0:8:24:0,24,246	0/0:5,0:5:15:0,15,147	0/0:7,0:7:21:0,21,219	0/0:9,0:9:27:0,27,268	0/0:7,0:7:18:0,18,205	0/0:8,0:8:24:0,24,250	0/0:2,0:2:6:0,6,58	0/0:1,0:1:3:0,3,32	0/0:2,0:2:6:0,6,62	./.:.:.:.:.	./.:.:.:.:.	1/1:0,2:2:6:63,6,0	./.:.:.:.:.	0/0:1,0:1:3:0,3,30	0/0:1,0:1:3:0,3,35	0/0:4,0:4:9:0,9,95	0/0:3,0:3:9:0,9,93	./.:.:.:.:.	./.:.:.:.:.	./.:.:.:.:.	0/0:2,0:2:3:0,3,31	0/0:6,0:6:18:0,18,184	0/0:3,0:3:9:0,9,90	0/0:8,0:8:24:0,24,233	0/0:3,0:3:9:0,9,86	0/0:2,0:2:6:0,6,61	0/0:7,0:7:21:0,21,213	0/0:2,0:2:6:0,6,63	0/0:5,0:5:15:0,15,153	./.:.:.:.:.	./.:.:.:.:.	./.:.:.:.:.	0/0:2,0:2:6:0,6,63	0/0:2,0:2:6:0,6,59	0/0:4,0:4:12:0,12,123	./.:.:.:.:.	./.:.:.:.:.	./.:.:.:.:.	0/0:5,0:5:9:0,9,120	0/0:1,0:1:3:0,3,33	./.:.:.:.:.	0/0:2,0:2:6:0,6,71	0/0:5,0:5:12:0,12,139	0/0:2,0:2:6:0,6,59	0/0:1,0:1:3:0,3,32	0/0:1,0:1:3:0,3,32	1/1:0,4:4:12:126,12,0	0/0:1,0:1:3:0,3,27	0/0:5,0:5:15:0,15,157	0/0:2,0:2:6:0,6,57	0/0:1,0:1:3:0,3,32	0/0:1,0:1:3:0,3,30	./.:.:.:.:.	0/0:3,0:3:9:0,9,88	0/0:3,0:3:9:0,9,97	0/0:5,0:5:15:0,15,161	0/0:1,0:1:3:0,3,33	0/0:1,0:1:3:0,3,30	0/0:4,0:4:12:0,12,118	0/0:5,0:5:15:0,15,163	./.:.:.:.:.	./.:.:.:.:.	0/0:3,0:3:9:0,9,94	0/0:2,0:2:6:0,6,61	0/0:1,0:1:3:0,3,31	0/0:1,0:1:3:0,3,34	0/0:4,0:4:12:0,12,122	./.:.:.:.:.	0/0:2,0:2:6:0,6,58	0/0:5,0:5:15:0,15,150	./.:.:.:.:.	1/1:0,5:5:15:150,15,0	0/0:2,0:2:6:0,6,59	0/0:2,0:2:6:0,6,59	./.:.:.:.:.	./.:.:.:.:.	0/0:2,0:2:6:0,6,57	0/0:3,0:3:9:0,9,92	0/0:2,0:2:6:0,6,59	0/0:1,0:1:3:0,3,29	0/0:5,0:5:15:0,15,154	0/0:2,0:2:6:0,6,67	0/0:5,0:5:15:0,15,153	./.:.:.:.:.	0/0:2,0:2:6:0,6,60	0/0:4,0:4:12:0,12,117	0/0:1,0:1:3:0,3,31	0/0:2,0:2:6:0,6,57	./.:.:.:.:.	0/0:2,0:2:3:0,3,45	./.:.:.:.:.	./.:.:.:.:.	./.:.:.:.:.	./.:.:.:.:.	./.:.:.:.:.	0/0:13,0:13:39:0,39,427
chr1	14761294	.	C	A	549.24	.	AC=14;AF=0.063;AN=224;BaseQRankSum=-1.343;DP=441;Dels=0.00;FS=1.942;HaplotypeScore=0.0442;InbreedingCoeff=0.2449;MLEAC=12;MLEAF=0.054;MQ=59.67;MQ0=0;MQRankSum=-0.458;QD=20.34;ReadPosRankSum=-0.118	GT:AD:DP:GQ:PL	0/0:22,0:22:66:0,66,698	0/0:16,0:16:45:0,45,466	0/0:13,0:13:36:0,36,377	0/0:14,0:14:42:0,42,421	0/0:12,0:12:33:0,33,357	0/0:4,0:4:12:0,12,109	0/0:5,0:5:12:0,12,131	./.:.:.:.:.	0/0:1,0:1:3:0,3,31	0/0:6,0:6:18:0,18,183	0/0:1,0:1:3:0,3,32	0/0:7,0:7:21:0,21,214	0/0:5,0:5:15:0,15,158	./.:.:.:.:.	0/0:10,0:10:30:0,30,302	0/0:2,0:2:6:0,6,59	0/0:6,0:6:18:0,18,184	./.:.:.:.:.	0/0:1,0:1:3:0,3,29	1/1:0,1:1:3:31,3,0	0/0:2,0:2:6:0,6,61	0/0:2,0:2:3:0,3,45	0/0:3,0:3:9:0,9,91	0/0:13,0:13:39:0,39,401	./.:.:.:.:.	0/0:6,0:6:15:0,15,154	0/0:9,0:9:27:0,27,265	0/0:1,0:1:3:0,3,31	./.:.:.:.:.	0/0:2,0:2:6:0,6,62	./.:.:.:.:.	0/0:3,0:3:9:0,9,94	0/0:6,0:6:18:0,18,174	0/0:1,0:1:3:0,3,32	0/0:4,0:4:12:0,12,121	0/0:1,0:1:3:0,3,32	0/0:10,0:10:27:0,27,287	0/0:6,0:6:18:0,18,175	0/0:1,0:1:3:0,3,32	0/0:2,0:2:6:0,6,61	0/0:1,0:1:3:0,3,32	0/0:4,0:4:12:0,12,126	0/0:11,0:11:33:0,33,344	0/0:5,0:5:15:0,15,148	1/1:0,5:5:15:157,15,0	0/0:5,0:5:12:0,12,134	0/0:9,0:9:21:0,21,250	./.:.:.:.:.	0/0:1,0:1:3:0,3,31	0/0:6,0:6:18:0,18,183	0/0:2,0:2:6:0,6,59	0/0:3,0:3:9:0,9,96	0/0:1,0:1:3:0,3,32	./.:.:.:.:.	0/0:3,0:3:9:0,9,91	./.:.:.:.:.	0/0:3,0:3:9:0,9,94	0/0:3,0:3:9:0,9,93	0/0:3,0:3:9:0,9,89	0/0:4,0:4:12:0,12,118	0/0:1,0:1:3:0,3,29	0/0:2,0:2:6:0,6,55	0/0:7,0:7:21:0,21,207	0/0:1,0:1:3:0,3,32	0/0:8,0:8:24:0,24,237	0/0:2,0:2:6:0,6,63	./.:.:.:.:.	0/0:4,0:4:9:0,9,105	./.:.:.:.:.	0/0:1,0:1:3:0,3,30	0/0:1,0:1:3:0,3,32	0/0:1,0:1:3:0,3,33	1/1:0,3:3:9:93,9,0	0/1:2,1:3:21:21,0,50	0/0:3,0:3:9:0,9,86	0/0:1,0:1:3:0,3,31	0/0:3,0:3:9:0,9,96	0/0:1,0:1:3:0,3,30	0/0:1,0:1:3:0,3,31	0/0:4,0:4:12:0,12,115	0/0:2,0:2:6:0,6,64	0/0:3,0:3:9:0,9,89	0/0:2,0:2:6:0,6,61	0/0:2,0:2:6:0,6,59	0/0:2,0:2:6:0,6,59	./.:.:.:.:.	./.:.:.:.:.	0/0:1,0:1:3:0,3,33	0/0:2,0:2:6:0,6,63	0/0:1,0:1:3:0,3,31	./.:.:.:.:.	./.:.:.:.:.	./.:.:.:.:.	0/0:4,0:4:12:0,12,126	0/0:1,0:1:3:0,3,28	./.:.:.:.:.	./.:.:.:.:.	0/0:2,0:2:6:0,6,63	./.:.:.:.:.	0/0:1,0:1:3:0,3,30	0/0:2,0:2:6:0,6,57	./.:.:.:.:.	0/0:1,0:1:3:0,3,31	0/1:1,1:2:26:26,0,26	0/0:2,0:2:6:0,6,64	0/0:7,0:7:21:0,21,208	0/0:1,0:1:3:0,3,31	0/0:4,0:4:12:0,12,126	0/0:2,0:2:6:0,6,59	0/0:2,0:2:6:0,6,61	0/0:1,0:1:3:0,3,31	0/0:2,0:2:6:0,6,62	0/0:2,0:2:6:0,6,61	0/0:2,0:2:6:0,6,59	0/0:4,0:4:12:0,12,128	0/0:7,0:7:21:0,21,207	0/0:1,0:1:3:0,3,30	0/0:3,0:3:9:0,9,97	0/0:5,0:5:15:0,15,153	0/0:4,0:4:12:0,12,126	0/0:1,0:1:3:0,3,32	0/0:1,0:1:3:0,3,32	1/1:0,7:7:21:218,21,0	0/0:2,0:2:6:0,6,62	1/1:0,4:4:12:126,12,0	1/1:0,2:2:6:60,6,0	0/0:3,0:3:9:0,9,92	0/0:4,0:4:12:0,12,126	0/0:3,0:3:9:0,9,89	./.:.:.:.:.	./.:.:.:.:.	./.:.:.:.:.	0/0:2,0:2:3:0,3,45	0/0:2,0:2:3:0,3,45	./.:.:.:.:.	./.:.:.:.:.	0/0:19,0:19:57:0,57,617
chr1	14762057	.	C	G	722.59	.	AC=16;AF=0.070;AN=230;BaseQRankSum=-1.403;DP=869;Dels=0.00;FS=0.701;HaplotypeScore=0.1183;InbreedingCoeff=0.3783;MLEAC=12;MLEAF=0.052;MQ=36.00;MQ0=54;MQRankSum=-2.155;QD=20.07;ReadPosRankSum=-0.710	GT:AD:DP:GQ:PL	0/0:56,0:56:99:0,111,1195	0/0:14,0:14:24:0,24,268	0/0:18,0:18:39:0,39,415	0/0:37,0:37:57:0,57,602	0/0:14,0:14:36:0,36,385	0/0:12,0:12:24:0,24,268	0/0:16,0:16:45:0,45,459	0/0:4,0:4:3:0,3,26	./.:.:.:.:.	0/0:13,0:13:27:0,27,275	0/0:3,0:3:3:0,3,31	1/1:1,10:11:30:322,30,0	0/0:17,0:17:39:0,39,404	./.:.:.:.:.	0/0:14,0:14:27:0,27,292	0/0:16,0:16:27:0,27,313	0/0:21,0:22:30:0,30,332	./.:.:.:.:.	0/0:3,0:3:9:0,9,95	0/0:3,0:3:9:0,9,88	./.:.:.:.:.	0/0:15,0:15:33:0,33,348	0/0:15,0:15:36:0,36,376	0/0:19,0:19:36:0,36,393	0/0:2,0:2:6:0,6,67	0/0:22,0:23:39:0,39,399	0/0:12,0:12:27:0,27,288	0/0:5,0:5:9:0,9,84	0/0:3,0:3:9:0,9,83	0/0:14,0:14:24:0,24,252	0/0:1,0:1:3:0,3,32	0/0:3,0:3:3:0,3,30	0/0:26,0:26:60:0,60,625	./.:.:.:.:.	0/0:12,0:12:27:0,27,300	0/0:5,0:5:9:0,9,90	0/0:15,0:15:27:0,27,272	0/0:9,0:9:18:0,18,197	0/0:10,0:10:18:0,18,189	0/0:5,0:5:12:0,12,122	0/0:4,0:4:3:0,3,32	0/0:13,0:13:27:0,27,281	0/0:13,0:13:33:0,33,331	0/0:12,0:12:9:0,9,97	0/0:14,0:14:27:0,27,293	0/0:13,0:13:18:0,18,190	0/0:11,0:11:15:0,15,153	0/0:4,0:4:9:0,9,99	./.:.:.:.:.	0/0:3,0:3:9:0,9,96	0/0:1,0:1:3:0,3,32	0/0:3,0:3:6:0,6,67	0/0:5,0:5:9:0,9,95	0/0:4,0:4:9:0,9,98	./.:.:.:.:.	0/0:3,0:3:6:0,6,63	1/1:0,2:2:6:64,6,0	1/1:0,4:4:12:128,12,0	0/0:2,0:2:3:0,3,32	0/0:3,0:3:3:0,3,32	0/0:2,0:2:6:0,6,62	0/0:4,0:4:6:0,6,63	0/0:14,0:14:30:0,30,310	0/0:6,0:6:6:0,6,61	0/0:6,0:6:12:0,12,123	0/0:2,0:2:6:0,6,64	0/0:1,0:1:3:0,3,32	0/0:6,0:6:12:0,12,134	0/0:5,0:5:9:0,9,87	./.:.:.:.:.	0/0:1,0:1:3:0,3,32	0/0:2,0:2:3:0,3,33	0/0:3,0:3:9:0,9,96	1/1:2,1:3:3:32,3,0	1/1:1,1:2:3:32,3,0	./.:.:.:.:.	0/0:4,0:4:3:0,3,35	./.:.:.:.:.	0/0:4,0:4:12:0,12,125	./.:.:.:.:.	0/0:1,0:1:3:0,3,29	0/0:5,0:5:12:0,12,126	0/0:2,0:2:6:0,6,66	0/0:3,0:3:9:0,9,86	0/0:2,0:2:6:0,6,63	0/0:1,0:1:3:0,3,31	0/0:3,0:3:6:0,6,63	0/0:7,0:7:15:0,15,153	0/0:4,0:4:12:0,12,122	./.:.:.:.:.	0/0:4,0:4:3:0,3,33	./.:.:.:.:.	0/0:6,0:6:15:0,15,168	0/0:2,0:2:3:0,3,33	0/0:3,0:3:6:0,6,61	./.:.:.:.:.	0/0:4,0:4:3:0,3,29	0/0:4,0:4:9:0,9,95	0/0:2,0:2:6:0,6,60	./.:.:.:.:.	0/0:6,0:6:6:0,6,66	0/0:1,0:1:3:0,3,32	0/0:4,0:4:9:0,9,95	./.:.:.:.:.	0/0:2,0:2:6:0,6,60	0/0:4,0:4:9:0,9,88	0/0:4,0:4:3:0,3,34	0/0:5,0:5:12:0,12,126	0/0:3,0:3:3:0,3,32	0/0:5,0:5:15:0,15,152	0/0:4,0:4:9:0,9,89	0/0:3,0:3:3:0,3,33	0/0:14,0:14:27:0,27,273	0/0:2,0:2:6:0,6,64	0/0:3,0:3:6:0,6,69	./.:.:.:.:.	0/0:4,0:4:9:0,9,95	0/0:3,0:3:9:0,9,94	1/1:0,4:4:12:126,12,0	0/0:2,0:2:6:0,6,65	0/0:11,0:11:15:0,15,170	0/0:6,0:6:15:0,15,156	0/0:8,0:8:15:0,15,160	0/0:1,0:1:3:0,3,31	0/0:4,0:4:6:0,6,59	./.:.:.:.:.	1/1:1,4:5:12:126,12,0	1/1:0,5:5:9:91,9,0	0/0:1,0:1:3:0,3,33	./.:.:.:.:.	./.:.:.:.:.	0/0:2,0:2:3:0,3,45	./.:.:.:.:.	0/0:2,0:2:6:0,6,63	./.:.:.:.:.	0/0:4,0:4:3:0,3,32	0/0:31,0:31:57:0,57,644
chr1	14762616	.	C	G	1041.21	.	AC=14;AF=0.054;AN=260;BaseQRankSum=-1.993;DP=825;Dels=0.00;FS=1.248;HaplotypeScore=0.0982;InbreedingCoeff=0.3652;MLEAC=13;MLEAF=0.050;MQ=57.49;MQ0=0;MQRankSum=1.620;QD=22.63;ReadPosRankSum=-0.376	GT:AD:DP:GQ:PL	0/0:63,0:63:99:0,189,1982	0/0:15,0:15:45:0,45,462	0/0:22,0:22:63:0,63,663	0/0:36,0:36:99:0,105,1106	0/0:8,0:8:24:0,24,248	0/0:7,0:7:21:0,21,210	0/0:11,0:11:33:0,33,330	0/0:2,0:2:6:0,6,64	0/0:5,0:5:15:0,15,158	0/0:18,0:18:54:0,54,551	0/0:2,0:2:6:0,6,65	0/0:15,0:15:45:0,45,466	0/0:11,0:11:33:0,33,335	0/0:1,0:1:3:0,3,31	0/0:11,0:11:30:0,30,324	0/0:14,0:14:39:0,39,410	0/0:16,0:16:48:0,48,510	0/0:1,0:1:3:0,3,32	0/0:7,0:7:15:0,15,178	1/1:0,6:6:18:172,18,0	./.:.:.:.:.	0/0:11,0:11:27:0,27,300	0/0:10,0:10:30:0,30,308	0/0:12,0:12:36:0,36,361	0/0:4,0:4:12:0,12,130	0/0:17,0:17:48:0,48,522	0/0:7,0:7:18:0,18,200	0/0:3,0:3:9:0,9,91	0/0:1,0:1:3:0,3,31	0/0:9,0:9:27:0,27,276	0/0:2,0:2:6:0,6,60	0/0:3,0:3:9:0,9,97	0/0:6,0:6:12:0,12,155	0/0:1,0:1:3:0,3,31	0/0:16,0:16:42:0,42,460	0/0:1,0:1:3:0,3,35	0/0:15,0:15:45:0,45,473	0/0:5,0:5:15:0,15,160	0/0:6,0:6:18:0,18,176	0/0:4,0:4:12:0,12,130	0/0:4,0:4:12:0,12,122	0/0:10,0:10:30:0,30,321	0/0:11,0:11:33:0,33,345	0/0:10,0:10:27:0,27,298	1/1:0,14:14:39:410,39,0	0/0:9,0:9:27:0,27,282	0/0:8,0:8:24:0,24,242	0/0:5,0:5:12:0,12,132	0/0:3,0:3:9:0,9,92	0/0:5,0:5:15:0,15,157	0/0:2,0:2:6:0,6,63	0/0:9,0:9:27:0,27,267	0/0:5,0:5:15:0,15,157	0/0:3,0:3:9:0,9,95	0/0:6,0:6:18:0,18,189	0/0:3,0:3:9:0,9,88	0/0:4,0:4:12:0,12,121	0/0:4,0:4:12:0,12,117	0/0:5,0:5:15:0,15,153	0/0:5,0:5:15:0,15,152	0/0:3,0:3:9:0,9,91	0/0:2,0:2:6:0,6,62	0/0:7,0:7:21:0,21,209	0/0:3,0:3:9:0,9,91	0/0:9,0:9:27:0,27,279	0/0:2,0:2:6:0,6,64	0/0:3,0:3:6:0,6,74	0/0:4,0:4:12:0,12,123	0/0:1,0:1:3:0,3,30	0/0:2,0:2:6:0,6,59	0/0:5,0:5:15:0,15,157	0/0:4,0:4:12:0,12,120	1/1:0,1:1:3:32,3,0	0/1:2,2:4:51:51,0,53	0/0:3,0:3:9:0,9,93	0/0:1,0:1:3:0,3,30	0/0:5,0:5:12:0,12,136	./.:.:.:.:.	0/0:3,0:3:9:0,9,93	0/0:7,0:7:21:0,21,219	0/0:1,0:1:3:0,3,31	./.:.:.:.:.	0/0:1,0:1:3:0,3,33	0/0:3,0:3:9:0,9,89	0/0:4,0:4:12:0,12,119	./.:.:.:.:.	0/0:8,0:8:24:0,24,256	0/0:3,0:3:9:0,9,86	0/0:9,0:9:27:0,27,278	0/0:2,0:2:6:0,6,61	0/0:2,0:2:6:0,6,62	0/0:1,0:1:3:0,3,30	0/0:2,0:2:6:0,6,64	0/0:2,0:2:6:0,6,57	0/0:2,0:2:6:0,6,59	0/0:4,0:4:9:0,9,87	0/0:7,0:7:21:0,21,221	0/0:2,0:2:6:0,6,67	0/0:1,0:1:3:0,3,30	0/0:2,0:2:6:0,6,59	0/0:2,0:2:6:0,6,65	./.:.:.:.:.	0/0:4,0:4:12:0,12,119	0/1:1,2:3:23:53,0,23	0/0:4,0:4:12:0,12,118	0/0:7,0:7:21:0,21,218	0/0:4,0:4:12:0,12,129	0/0:8,0:8:24:0,24,252	0/0:3,0:3:9:0,9,96	0/0:1,0:1:3:0,3,32	0/0:2,0:2:6:0,6,60	0/0:3,0:3:9:0,9,99	0/0:6,0:6:18:0,18,185	0/0:8,0:8:24:0,24,253	0/0:5,0:5:15:0,15,155	0/0:9,0:9:24:0,24,264	0/0:3,0:3:9:0,9,92	0/0:6,0:6:18:0,18,178	0/0:5,0:5:15:0,15,155	0/0:2,0:2:6:0,6,63	0/0:6,0:6:18:0,18,181	0/0:5,0:5:15:0,15,156	1/1:0,7:7:21:207,21,0	0/0:2,0:2:6:0,6,61	1/1:0,5:5:15:152,15,0	1/1:0,6:6:18:178,18,0	0/0:4,0:4:9:0,9,106	./.:.:.:.:.	0/0:1,0:1:3:0,3,32	0/0:2,0:2:3:0,3,45	./.:.:.:.:.	0/0:6,0:6:9:0,9,134	0/0:2,0:2:3:0,3,45	0/0:8,0:8:18:0,18,212	0/0:2,0:2:3:0,3,45	0/0:5,0:5:9:0,9,121	0/0:25,0:25:72:0,72,823
chr1	14768897	.	A	C	634.34	.	AC=14;AF=0.059;AN=238;BaseQRankSum=-0.568;DP=660;Dels=0.00;FS=0.000;HaplotypeScore=0.0565;InbreedingCoeff=0.3097;MLEAC=11;MLEAF=0.046;MQ=48.66;MQ0=31;MQRankSum=-0.568;QD=19.22;ReadPosRankSum=-0.633	GT:AD:DP:GQ:PL	0/0:36,0:36:99:0,102,1082	0/0:21,0:21:57:0,57,581	0/0:8,0:8:24:0,24,245	0/0:30,0:30:81:0,81,833	0/0:9,0:9:24:0,24,249	0/0:10,0:10:27:0,27,288	0/0:4,0:4:9:0,9,93	0/0:5,0:5:15:0,15,161	0/0:4,0:4:12:0,12,129	0/0:20,0:20:60:0,60,612	./.:.:.:.:.	0/0:11,0:11:30:0,30,308	0/0:7,0:7:15:0,15,157	0/0:1,0:1:3:0,3,27	0/0:14,0:14:39:0,39,421	0/0:9,0:9:24:0,24,237	0/0:7,0:7:18:0,18,186	0/0:2,0:2:6:0,6,63	0/0:4,0:4:12:0,12,118	0/0:6,0:6:15:0,15,163	0/0:2,0:2:6:0,6,62	0/0:4,0:4:12:0,12,122	0/0:19,0:19:39:0,39,398	0/0:14,0:14:36:0,36,373	0/0:2,0:2:6:0,6,65	0/0:15,0:15:42:0,42,442	0/0:12,0:12:36:0,36,373	0/0:3,0:3:9:0,9,95	0/0:2,0:2:6:0,6,65	0/0:10,0:10:27:0,27,274	0/0:1,0:1:3:0,3,31	./.:.:.:.:.	0/0:6,0:6:15:0,15,148	0/0:2,0:2:6:0,6,63	0/0:16,0:16:45:0,45,459	./.:.:.:.:.	0/0:17,0:17:39:0,39,402	0/0:5,0:5:15:0,15,148	0/0:7,0:7:15:0,15,164	0/0:2,0:2:6:0,6,64	0/0:1,0:1:3:0,3,31	0/0:7,0:7:15:0,15,153	0/0:11,0:11:27:0,27,279	0/0:8,0:8:24:0,24,248	1/1:0,12:12:30:316,30,0	0/0:7,0:7:21:0,21,218	0/0:13,0:13:30:0,30,306	./.:.:.:.:.	./.:.:.:.:.	0/0:4,0:4:9:0,9,90	0/0:1,0:1:3:0,3,31	0/0:2,0:2:6:0,6,64	0/0:3,0:3:9:0,9,92	0/0:2,0:2:6:0,6,61	0/0:3,0:3:9:0,9,96	0/0:2,0:2:6:0,6,60	0/0:3,0:3:9:0,9,96	0/0:4,0:4:12:0,12,124	0/0:1,0:1:3:0,3,31	0/0:4,0:4:12:0,12,122	0/0:1,0:1:3:0,3,30	0/0:1,0:1:3:0,3,32	0/0:5,0:5:12:0,12,122	0/0:1,0:1:3:0,3,32	0/0:2,0:2:3:0,3,32	0/0:1,0:1:3:0,3,31	0/0:5,0:5:12:0,12,120	0/0:5,0:5:15:0,15,158	0/0:4,0:4:12:0,12,124	0/0:5,0:5:15:0,15,149	0/0:4,0:4:9:0,9,92	0/0:4,0:4:9:0,9,96	1/1:0,3:3:9:89,9,0	0/1:2,1:3:23:23,0,50	0/0:3,0:3:9:0,9,90	./.:.:.:.:.	1/1:0,3:3:9:96,9,0	0/0:3,0:3:9:0,9,92	0/0:2,0:2:6:0,6,60	0/0:8,0:8:18:0,18,198	0/0:1,0:1:3:0,3,30	0/0:2,0:2:6:0,6,60	0/0:4,0:4:12:0,12,128	0/0:1,0:1:3:0,3,31	0/0:5,0:5:15:0,15,160	./.:.:.:.:.	./.:.:.:.:.	./.:.:.:.:.	0/0:6,0:6:18:0,18,187	0/0:2,0:2:6:0,6,65	0/0:4,0:4:12:0,12,123	0/0:2,0:2:6:0,6,59	./.:.:.:.:.	./.:.:.:.:.	0/0:6,0:6:18:0,18,186	0/0:2,0:2:6:0,6,61	0/0:4,0:4:12:0,12,128	0/0:1,0:1:3:0,3,32	0/0:3,0:3:3:0,3,33	./.:.:.:.:.	./.:.:.:.:.	./.:.:.:.:.	0/0:3,0:3:6:0,6,63	0/1:2,1:3:23:23,0,51	./.:.:.:.:.	0/0:2,0:2:6:0,6,65	0/0:3,0:3:9:0,9,96	0/0:3,0:3:9:0,9,95	0/0:2,0:2:6:0,6,61	./.:.:.:.:.	0/0:4,0:4:12:0,12,124	0/0:2,0:2:6:0,6,65	0/0:3,0:3:9:0,9,95	0/0:6,0:6:18:0,18,184	0/0:4,0:4:12:0,12,124	0/0:4,0:4:12:0,12,121	0/0:3,0:3:3:0,3,31	0/0:2,0:2:3:0,3,32	./.:.:.:.:.	0/0:4,0:4:12:0,12,126	0/0:2,0:2:6:0,6,59	0/0:2,0:2:3:0,3,32	1/1:0,4:4:12:119,12,0	0/0:2,1:3:6:0,6,61	1/1:0,2:2:6:63,6,0	1/1:0,3:3:9:96,9,0	./.:.:.:.:.	0/0:3,0:3:9:0,9,97	0/0:3,0:3:9:0,9,91	0/0:4,0:4:6:0,6,89	0/0:4,0:4:3:0,3,45	0/0:3,0:3:6:0,6,75	0/0:1,0:2:3:0,3,32	0/0:6,0:6:12:0,12,152	0/0:4,0:4:6:0,6,89	0/0:2,0:2:3:0,3,45	0/0:19,0:19:48:0,48,535
chr1	14769775	.	G	A	15634.5	.	AC=147;AF=0.544;AN=270;BaseQRankSum=3.658;DP=1055;Dels=0.00;FS=3.847;HaplotypeScore=0.1497;InbreedingCoeff=0.7277;MLEAC=143;MLEAF=0.530;MQ=59.45;MQ0=0;MQRankSum=1.180;QD=27.67;ReadPosRankSum=-0.902	GT:AD:DP:GQ:PL	1/1:0,56:56:99:1767,168,0	0/0:20,0:20:54:0,54,579	0/0:19,0:19:54:0,54,573	1/1:0,43:43:99:1322,126,0	0/0:17,0:17:51:0,51,505	1/1:0,14:14:42:442,42,0	1/1:0,26:26:78:796,78,0	1/1:0,3:3:9:97,9,0	1/1:0,3:3:9:97,9,0	1/1:0,14:14:42:432,42,0	1/1:0,3:3:6:67,6,0	0/0:14,0:14:42:0,42,439	1/1:0,14:14:39:405,39,0	0/0:3,0:3:9:0,9,93	1/1:0,16:16:39:446,39,0	1/1:0,39:39:99:1180,114,0	0/0:19,0:19:57:0,57,577	0/1:2,3:5:48:83,0,48	0/0:8,0:8:24:0,24,242	0/0:8,0:8:24:0,24,241	0/0:5,0:5:15:0,15,162	0/0:18,0:18:45:0,45,500	0/0:13,0:13:36:0,36,386	0/0:24,0:24:69:0,69,721	1/1:0,2:2:6:67,6,0	1/1:0,24:24:72:738,72,0	0/0:12,0:12:33:0,33,328	1/1:0,6:6:18:193,18,0	0/1:3,4:7:72:109,0,72	0/0:28,0:28:84:0,84,838	1/1:0,4:4:12:128,12,0	0/1:1,1:2:24:30,0,24	1/1:0,22:22:63:665,63,0	1/1:0,6:6:18:192,18,0	0/0:13,0:13:36:0,36,390	0/1:6,1:7:12:12,0,164	1/1:0,18:18:48:530,48,0	0/1:5,6:11:99:149,0,122	1/1:0,14:14:39:415,39,0	0/1:2,3:5:46:86,0,46	1/1:0,3:3:9:97,9,0	1/1:0,11:11:30:325,30,0	0/0:15,0:15:45:0,45,457	0/0:15,0:15:45:0,45,470	0/0:21,0:21:60:0,60,628	0/0:21,0:21:54:0,54,578	0/0:15,0:15:42:0,42,442	1/1:0,5:5:15:167,15,0	1/1:0,2:2:6:61,6,0	1/1:0,2:2:6:61,6,0	1/1:0,5:5:15:153,15,0	1/1:0,4:4:9:108,9,0	1/1:0,10:10:27:297,27,0	1/1:0,2:2:6:64,6,0	1/1:0,3:3:9:88,9,0	1/1:0,5:5:15:158,15,0	0/0:4,0:4:12:0,12,114	0/0:7,0:7:21:0,21,218	1/1:0,1:1:3:32,3,0	0/0:6,0:6:18:0,18,187	1/1:0,1:1:3:31,3,0	1/1:0,1:1:3:30,3,0	0/0:10,0:10:30:0,30,296	1/1:0,8:8:15:197,15,0	1/1:0,4:4:12:113,12,0	1/1:0,4:4:12:126,12,0	1/1:0,3:3:9:96,9,0	1/1:0,8:8:21:234,21,0	1/1:0,2:2:6:62,6,0	0/0:9,0:9:27:0,27,271	0/0:2,0:2:6:0,6,63	0/0:2,0:2:6:0,6,61	0/0:1,0:1:3:0,3,32	0/0:4,0:4:12:0,12,121	0/0:4,0:4:12:0,12,118	./.:.:.:.:.	0/0:2,0:2:6:0,6,67	0/0:1,0:1:3:0,3,32	1/1:0,2:2:6:61,6,0	0/0:2,0:2:6:0,6,61	1/1:0,3:3:9:94,9,0	0/0:2,0:2:6:0,6,61	1/1:0,3:3:9:93,9,0	0/0:3,0:3:6:0,6,61	0/0:6,0:6:18:0,18,182	1/1:0,5:5:15:159,15,0	1/1:0,5:5:15:153,15,0	1/1:0,4:4:12:118,12,0	1/1:0,3:3:9:93,9,0	1/1:0,5:5:15:158,15,0	1/1:0,6:6:18:183,18,0	0/0:4,0:4:12:0,12,118	0/1:2,1:3:23:23,0,52	1/1:0,5:5:15:156,15,0	1/1:0,1:1:3:29,3,0	0/0:1,0:1:3:0,3,28	1/1:0,4:4:12:118,12,0	0/0:5,0:5:15:0,15,149	1/1:0,2:2:6:62,6,0	0/0:1,0:1:3:0,3,32	0/0:6,0:6:18:0,18,189	1/1:0,1:1:3:32,3,0	1/1:0,3:3:9:95,9,0	0/0:3,0:3:9:0,9,94	0/0:3,0:3:9:0,9,95	0/0:4,0:4:12:0,12,126	1/1:0,4:4:12:127,12,0	0/0:4,0:4:12:0,12,125	1/1:0,2:2:6:66,6,0	1/1:0,7:7:21:216,21,0	1/1:0,4:4:12:121,12,0	1/1:0,2:2:6:67,6,0	1/1:0,8:8:18:212,18,0	1/1:0,5:5:12:141,12,0	1/1:0,3:3:9:95,9,0	1/1:0,2:2:6:61,6,0	1/1:0,6:6:18:185,18,0	0/0:8,0:8:24:0,24,247	0/0:8,0:8:24:0,24,239	0/0:1,0:1:3:0,3,28	0/0:9,0:9:27:0,27,270	0/0:6,0:6:15:0,15,160	0/0:9,0:9:27:0,27,275	0/0:4,0:4:12:0,12,120	0/0:6,0:6:15:0,15,163	0/0:5,0:5:15:0,15,151	0/0:9,0:9:18:0,18,215	0/0:3,0:3:9:0,9,94	0/0:7,0:7:15:0,15,181	1/1:0,2:2:3:45,3,0	1/1:0,6:6:15:167,15,0	./.:.:.:.:.	1/1:0,2:2:3:45,3,0	1/1:0,4:4:6:89,6,0	1/1:0,3:3:6:75,6,0	1/1:0,2:2:3:45,3,0	0/0:11,0:11:33:0,33,348
chr1	14770003	.	G	A	14361.6	.	AC=142;AF=0.534;AN=266;BaseQRankSum=6.778;DP=951;Dels=0.00;FS=4.981;HaplotypeScore=0.1777;InbreedingCoeff=0.6854;MLEAC=142;MLEAF=0.534;MQ=59.38;MQ0=0;MQRankSum=1.371;QD=26.69;ReadPosRankSum=-0.525	GT:AD:DP:GQ:PL	1/1:0,41:41:99:1297,123,0	0/0:15,0:15:45:0,45,444	0/0:11,0:11:30:0,30,310	1/1:0,43:43:99:1289,123,0	0/0:15,0:15:45:0,45,448	1/1:0,16:16:48:486,48,0	1/1:0,21:21:60:632,60,0	1/1:0,4:4:12:130,12,0	1/1:0,3:3:9:89,9,0	1/1:0,16:16:48:493,48,0	1/1:0,6:6:18:189,18,0	0/0:15,0:15:45:0,45,436	1/1:0,13:13:39:402,39,0	0/1:2,1:3:23:23,0,54	1/1:0,14:14:42:428,42,0	1/1:0,19:19:57:601,57,0	0/0:17,0:17:51:0,51,510	0/1:3,3:6:62:79,0,62	0/0:11,0:11:30:0,30,318	0/0:12,0:12:36:0,36,354	0/0:7,0:7:21:0,21,227	0/0:16,0:16:48:0,48,485	0/0:16,0:16:48:0,48,471	0/0:18,0:18:48:0,48,515	1/1:0,3:3:9:97,9,0	1/1:0,13:13:39:399,39,0	0/0:11,0:11:33:0,33,325	1/1:0,7:7:21:226,21,0	0/1:2,4:6:42:110,0,42	0/0:25,0:25:75:0,75,751	1/1:0,5:5:15:163,15,0	0/1:6,6:12:99:162,0,153	1/1:0,21:21:63:636,63,0	./.:.:.:.:.	0/0:15,0:15:33:0,33,373	0/1:9,2:11:30:30,0,248	1/1:0,18:18:54:540,54,0	0/1:5,12:17:99:291,0,100	1/1:0,13:13:39:392,39,0	0/1:4,1:5:17:17,0,114	0/1:1,8:9:4:219,0,4	1/1:0,15:15:45:455,45,0	0/0:10,0:10:30:0,30,296	0/0:16,0:16:39:0,39,432	0/0:10,0:10:27:0,27,288	0/0:15,0:15:45:0,45,448	0/0:11,0:11:30:0,30,321	1/1:0,5:5:15:156,15,0	1/1:0,4:4:12:122,12,0	1/1:0,5:5:15:156,15,0	1/1:0,2:2:6:61,6,0	1/1:0,3:3:6:77,6,0	1/1:0,3:3:9:86,9,0	1/1:0,6:6:9:134,9,0	1/1:0,8:8:21:230,21,0	1/1:0,3:3:9:99,9,0	0/0:5,0:5:9:0,9,120	0/0:4,0:4:12:0,12,114	1/1:0,2:2:6:61,6,0	0/0:6,0:6:15:0,15,163	1/1:0,6:6:18:178,18,0	./.:.:.:.:.	0/0:10,0:10:30:0,30,296	1/1:0,3:3:9:93,9,0	1/1:0,4:4:12:118,12,0	1/1:0,2:2:6:61,6,0	1/1:0,2:2:6:61,6,0	1/1:0,5:5:15:149,15,0	1/1:0,4:4:12:123,12,0	0/0:7,0:7:21:0,21,208	0/0:3,0:3:9:0,9,87	0/0:4,0:4:12:0,12,119	0/0:2,0:2:6:0,6,61	0/0:2,0:2:6:0,6,53	0/0:4,0:4:12:0,12,118	0/0:3,0:3:9:0,9,90	0/0:2,0:2:6:0,6,51	0/0:3,0:3:9:0,9,89	1/1:0,1:1:3:31,3,0	0/0:4,0:4:9:0,9,108	1/1:0,3:3:9:92,9,0	0/0:1,0:1:3:0,3,30	1/1:0,5:5:15:163,15,0	./.:.:.:.:.	0/0:2,0:2:6:0,6,60	1/1:0,1:1:3:30,3,0	1/1:0,3:3:9:94,9,0	1/1:0,5:5:15:158,15,0	1/1:0,5:5:15:154,15,0	1/1:0,6:6:18:192,18,0	1/1:0,2:2:6:64,6,0	0/0:1,0:1:3:0,3,33	0/1:2,1:3:21:21,0,53	1/1:0,3:3:9:92,9,0	1/1:0,3:3:9:97,9,0	0/1:1,1:2:24:24,0,25	1/1:0,4:4:12:125,12,0	0/0:1,0:1:3:0,3,31	1/1:0,4:4:12:121,12,0	0/0:1,0:1:3:0,3,29	0/0:5,0:5:15:0,15,158	1/1:0,1:1:3:32,3,0	1/1:0,2:2:6:59,6,0	0/0:3,0:3:9:0,9,95	0/0:1,0:1:3:0,3,30	0/0:5,0:5:15:0,15,151	1/1:0,4:4:12:118,12,0	0/0:4,0:4:12:0,12,118	1/1:0,5:5:15:161,15,0	1/1:0,4:4:12:117,12,0	1/1:0,9:9:24:260,24,0	1/1:0,5:5:15:160,15,0	1/1:0,2:2:6:61,6,0	1/1:0,2:2:6:60,6,0	1/1:0,2:2:6:62,6,0	1/1:0,3:3:9:94,9,0	1/1:0,2:2:6:63,6,0	0/0:3,0:3:9:0,9,91	0/0:2,0:2:3:0,3,45	0/0:6,0:6:18:0,18,181	0/0:8,0:8:21:0,21,223	0/0:6,0:6:18:0,18,180	0/0:6,0:6:18:0,18,180	0/0:4,0:4:9:0,9,108	0/0:4,0:4:9:0,9,102	0/0:4,0:4:12:0,12,128	0/0:2,0:2:6:0,6,63	0/0:6,0:6:18:0,18,179	0/0:1,0:1:3:0,3,30	1/1:0,2:2:3:45,3,0	1/1:0,3:3:6:71,6,0	0/0:2,0:2:6:0,6,59	./.:.:.:.:.	1/1:0,5:5:15:155,15,0	1/1:0,6:6:9:134,9,0	1/1:0,4:4:6:89,6,0	0/0:10,0:10:30:0,30,323
chr1	14770623	.	C	T	1582.53	.	AC=23;AF=0.086;AN=268;BaseQRankSum=1.995;DP=960;Dels=0.00;FS=21.582;HaplotypeScore=0.1196;InbreedingCoeff=0.5691;MLEAC=18;MLEAF=0.067;MQ=59.59;MQ0=1;MQRankSum=1.293;QD=23.62;ReadPosRankSum=0.400	GT:AD:DP:GQ:PL	0/0:48,0:48:99:0,144,1516	0/0:15,0:15:42:0,42,459	0/0:9,0:9:27:0,27,282	0/0:33,0:33:99:0,99,1014	0/0:12,0:12:33:0,33,352	0/0:17,0:17:51:0,51,510	0/0:21,0:21:60:0,60,615	0/0:2,0:2:6:0,6,58	0/0:4,0:4:12:0,12,128	0/0:11,0:11:30:0,30,317	0/0:5,0:5:15:0,15,153	0/0:12,0:12:36:0,36,357	0/0:20,0:20:51:0,51,525	0/0:2,0:2:6:0,6,65	0/0:15,0:15:42:0,42,452	0/0:15,0:15:39:0,39,420	0/0:12,0:12:33:0,33,351	0/0:4,0:4:12:0,12,131	0/0:8,0:8:18:0,18,210	0/0:5,0:5:15:0,15,145	0/0:6,0:6:18:0,18,201	1/1:0,19:19:39:484,39,0	0/0:16,1:17:16:0,16,440	1/1:0,18:18:45:497,45,0	0/0:4,0:4:12:0,12,134	0/0:24,0:24:69:0,69,717	0/0:14,0:14:39:0,39,411	0/0:6,0:6:18:0,18,187	0/0:4,0:4:12:0,12,111	0/0:11,0:11:33:0,33,327	0/0:8,0:8:24:0,24,254	0/0:3,0:3:9:0,9,103	0/0:17,0:17:45:0,45,474	0/0:6,0:6:18:0,18,188	0/0:23,0:23:69:0,69,693	0/0:4,0:4:12:0,12,130	0/0:13,0:13:39:0,39,388	0/0:11,0:11:33:0,33,331	0/0:12,0:12:36:0,36,358	0/0:8,0:8:24:0,24,259	0/0:6,0:6:18:0,18,195	0/0:12,0:12:36:0,36,375	0/0:12,0:12:33:0,33,341	0/0:14,0:14:30:0,30,370	0/0:13,0:13:39:0,39,405	0/0:18,0:18:48:0,48,517	0/0:12,0:12:36:0,36,367	0/0:5,0:5:15:0,15,158	./.:.:.:.:.	0/0:3,0:3:9:0,9,95	0/0:2,0:2:6:0,6,62	0/0:3,0:3:9:0,9,90	0/0:4,0:4:12:0,12,117	./.:.:.:.:.	0/0:6,0:6:15:0,15,168	0/0:6,0:6:18:0,18,184	0/0:5,0:5:15:0,15,158	0/0:4,0:4:12:0,12,122	0/0:5,0:5:15:0,15,156	1/1:0,6:6:18:187,18,0	0/0:4,0:4:12:0,12,120	0/0:2,0:2:6:0,6,59	0/0:4,0:4:12:0,12,125	0/0:5,0:5:12:0,12,137	0/0:7,0:7:21:0,21,207	0/0:5,0:5:15:0,15,147	0/0:3,0:3:9:0,9,93	0/0:5,0:5:15:0,15,147	0/0:5,0:5:15:0,15,154	0/0:4,0:4:12:0,12,126	0/0:2,0:2:6:0,6,61	0/0:4,0:4:12:0,12,119	0/0:1,0:1:3:0,3,32	0/1:1,1:2:22:24,0,22	1/1:0,3:3:9:89,9,0	0/0:5,0:5:15:0,15,157	0/0:8,0:8:15:0,15,195	0/0:2,0:2:6:0,6,61	0/0:2,0:2:6:0,6,59	0/0:3,0:3:6:0,6,78	0/0:3,0:3:9:0,9,90	0/0:5,0:5:15:0,15,155	0/0:4,0:4:12:0,12,129	0/0:8,0:8:24:0,24,246	0/0:1,0:1:3:0,3,29	0/0:1,0:1:3:0,3,32	0/0:1,0:1:3:0,3,30	0/0:10,0:10:30:0,30,308	0/0:9,0:9:24:0,24,264	0/0:5,0:5:15:0,15,154	0/0:3,0:3:9:0,9,94	0/0:5,0:5:15:0,15,159	0/0:6,0:6:18:0,18,186	0/0:2,0:2:6:0,6,63	0/0:2,0:2:6:0,6,61	0/0:5,0:5:15:0,15,160	0/0:4,0:4:12:0,12,131	0/0:4,0:4:9:0,9,106	0/0:1,0:1:3:0,3,32	0/0:2,0:2:6:0,6,58	0/0:8,0:8:24:0,24,242	0/0:1,0:1:3:0,3,30	0/0:2,0:2:6:0,6,63	0/0:4,0:4:12:0,12,121	0/0:3,0:3:9:0,9,97	0/0:12,0:12:36:0,36,367	0/0:2,0:2:6:0,6,61	0/0:11,0:11:33:0,33,339	0/0:6,0:6:18:0,18,189	0/0:5,0:5:12:0,12,136	0/0:4,0:4:12:0,12,123	0/0:6,0:6:18:0,18,189	0/0:6,0:6:18:0,18,189	0/0:4,0:4:12:0,12,115	0/0:6,0:6:18:0,18,189	0/0:5,0:5:15:0,15,153	0/0:2,0:2:6:0,6,62	0/0:6,0:6:18:0,18,188	1/1:0,3:3:9:89,9,0	0/0:7,0:7:21:0,21,214	1/1:0,1:1:3:31,3,0	1/1:0,1:1:3:31,3,0	0/0:9,0:9:27:0,27,274	1/1:0,2:2:6:62,6,0	0/0:4,0:4:12:0,12,118	0/0:5,0:5:15:0,15,157	1/1:0,3:3:9:95,9,0	1/1:0,5:5:15:154,15,0	1/1:0,4:4:12:123,12,0	0/0:2,0:2:3:0,3,45	./.:.:.:.:.	0/0:2,0:3:3:0,3,45	0/0:2,0:2:3:0,3,45	0/0:1,0:1:3:0,3,32	0/0:2,0:2:3:0,3,45	0/0:2,0:2:3:0,3,45	0/0:20,0:20:60:0,60,667
chr1	14777903	.	A	G	7756.42	.	AC=122;AF=0.484;AN=252;BaseQRankSum=6.882;DP=628;Dels=0.00;FS=3.798;HaplotypeScore=0.2404;InbreedingCoeff=0.6478;MLEAC=122;MLEAF=0.484;MQ=59.45;MQ0=2;MQRankSum=-0.452;QD=27.51;ReadPosRankSum=0.876	GT:AD:DP:GQ:PL	0/0:38,0:38:99:0,114,1185	1/1:0,11:11:33:353,33,0	1/1:0,7:7:21:209,21,0	0/0:27,0:27:81:0,81,830	1/1:0,7:7:21:222,21,0	0/0:5,0:6:15:0,15,156	0/0:9,0:9:24:0,24,253	0/0:1,0:1:3:0,3,31	./.:.:.:.:.	0/0:8,0:8:24:0,24,229	./.:.:.:.:.	1/1:1,12:13:36:391,36,0	0/0:12,0:12:36:0,36,379	1/1:0,1:1:3:26,3,0	0/0:18,0:18:54:0,54,556	0/0:7,0:7:21:0,21,209	1/1:0,6:6:15:175,15,0	./.:.:.:.:.	1/1:0,1:1:3:32,3,0	1/1:0,2:2:3:45,3,0	1/1:0,3:3:9:103,9,0	1/1:0,5:5:15:162,15,0	1/1:0,5:6:15:161,15,0	1/1:0,16:16:48:518,48,0	0/0:1,0:1:3:0,3,32	0/0:14,0:14:42:0,42,437	1/1:0,9:9:27:280,27,0	0/0:1,0:1:3:0,3,31	0/1:1,1:2:25:27,0,25	1/1:0,7:7:21:229,21,0	0/1:1,1:2:26:26,0,26	0/0:3,0:3:9:0,9,99	0/0:7,0:7:18:0,18,199	0/0:4,0:4:12:0,12,122	1/1:0,12:12:33:367,33,0	1/1:0,4:4:12:129,12,0	0/0:19,0:19:51:0,51,561	0/1:5,1:6:14:14,0,137	0/0:3,0:3:9:0,9,89	0/1:2,1:3:25:25,0,53	0/0:1,0:1:3:0,3,31	0/0:7,0:7:21:0,21,207	1/1:0,11:11:33:348,33,0	1/1:0,9:9:27:292,27,0	1/1:0,8:8:24:262,24,0	1/1:0,8:8:18:219,18,0	1/1:0,7:7:21:226,21,0	0/0:1,0:1:3:0,3,32	0/0:1,0:1:3:0,3,32	0/0:8,0:8:24:0,24,247	0/0:4,0:4:12:0,12,126	0/0:1,0:1:3:0,3,29	0/0:4,0:4:12:0,12,126	0/0:2,0:2:6:0,6,62	0/0:3,0:3:9:0,9,93	0/0:1,0:1:3:0,3,31	1/1:0,5:5:15:148,15,0	1/1:0,3:3:9:95,9,0	0/0:2,0:2:6:0,6,61	1/1:0,2:2:6:63,6,0	0/0:3,0:3:9:0,9,95	0/0:5,0:5:15:0,15,154	1/1:0,9:9:27:289,27,0	./.:.:.:.:.	0/0:4,0:4:12:0,12,126	0/0:5,0:5:15:0,15,156	0/0:5,0:5:15:0,15,148	0/0:6,0:6:18:0,18,184	0/0:4,0:4:12:0,12,118	./.:.:.:.:.	1/1:0,2:2:6:61,6,0	./.:.:.:.:.	1/1:0,4:4:12:130,12,0	1/1:0,1:1:3:31,3,0	1/1:0,1:1:3:32,3,0	1/1:0,4:4:12:124,12,0	1/1:0,1:1:3:32,3,0	1/1:0,5:5:15:158,15,0	0/0:1,0:1:3:0,3,30	1/1:0,4:4:12:118,12,0	0/0:1,0:1:3:0,3,30	1/1:0,3:3:9:94,9,0	0/0:1,0:1:3:0,3,34	./.:.:.:.:.	1/1:0,2:2:6:64,6,0	0/0:1,0:1:3:0,3,26	0/0:4,0:4:12:0,12,121	0/0:2,0:2:6:0,6,63	0/0:3,0:3:9:0,9,92	0/0:1,0:1:3:0,3,34	0/0:1,0:1:3:0,3,31	1/1:0,3:3:9:94,9,0	0/1:1,2:3:21:58,0,21	./.:.:.:.:.	0/0:3,0:3:9:0,9,95	1/1:0,3:3:9:97,9,0	0/0:4,0:4:12:0,12,126	1/1:0,2:2:6:67,6,0	0/0:2,0:2:6:0,6,62	1/1:0,2:2:6:65,6,0	0/1:1,2:3:23:58,0,23	./.:.:.:.:.	0/0:2,0:2:6:0,6,65	1/1:0,5:5:15:163,15,0	1/1:0,2:2:6:65,6,0	./.:.:.:.:.	0/0:1,0:1:3:0,3,33	1/1:0,7:7:21:218,21,0	0/0:3,0:3:9:0,9,95	0/0:2,0:2:6:0,6,58	0/0:5,0:5:15:0,15,151	0/0:3,0:3:9:0,9,93	0/0:5,0:5:15:0,15,149	0/0:2,0:2:6:0,6,59	0/0:4,0:4:12:0,12,125	0/0:3,0:3:9:0,9,94	0/0:3,0:3:9:0,9,94	0/0:3,0:3:9:0,9,92	1/1:0,1:1:3:31,3,0	1/1:0,1:1:3:34,3,0	1/1:0,4:4:9:108,9,0	1/1:0,5:5:15:160,15,0	1/1:0,3:3:9:96,9,0	1/1:0,2:2:6:61,6,0	1/1:0,1:1:3:32,3,0	1/1:0,1:1:3:34,3,0	1/1:0,3:3:9:96,9,0	1/1:0,7:7:21:230,21,0	1/1:0,1:1:3:32,3,0	1/1:0,2:2:3:45,3,0	1/1:0,2:2:6:64,6,0	./.:.:.:.:.	1/1:0,2:2:3:45,3,0	1/1:1,2:3:6:64,6,0	0/0:5,0:5:9:0,9,120	1/1:0,2:2:6:63,6,0	0/0:36,0:36:99:0,108,1204
chr1	14777963	.	A	G	3813.58	.	AC=35;AF=0.140;AN=250;BaseQRankSum=5.293;DP=727;Dels=0.00;FS=5.703;HaplotypeScore=0.1162;InbreedingCoeff=0.5358;MLEAC=31;MLEAF=0.124;MQ=59.24;MQ0=4;MQRankSum=0.531;QD=27.24;ReadPosRankSum=-1.621	GT:AD:DP:GQ:PL	1/1:0,43:43:99:1423,129,0	0/0:12,0:12:33:0,33,357	0/0:13,0:13:36:0,36,381	0/0:30,0:30:90:0,90,906	0/0:13,0:13:33:0,33,366	0/0:10,2:12:27:0,27,284	0/0:9,0:9:27:0,27,280	0/0:1,0:1:3:0,3,35	./.:.:.:.:.	0/0:12,0:12:36:0,36,358	0/0:2,0:2:6:0,6,66	0/0:16,0:16:48:0,48,483	1/1:0,15:15:45:470,45,0	0/0:1,0:1:3:0,3,32	1/1:0,15:15:36:427,36,0	0/0:8,0:8:24:0,24,249	0/0:9,0:9:27:0,27,270	./.:.:.:.:.	0/0:2,0:2:3:0,3,45	./.:.:.:.:.	./.:.:.:.:.	0/0:5,0:5:12:0,12,144	0/0:8,2:10:24:0,24,243	0/0:14,0:14:39:0,39,419	./.:.:.:.:.	1/1:0,20:20:60:638,60,0	0/0:7,0:7:18:0,18,193	0/0:1,0:1:3:0,3,34	./.:.:.:.:.	0/0:10,0:10:27:0,27,285	0/0:5,0:5:15:0,15,159	0/0:3,0:3:9:0,9,94	0/0:10,0:10:30:0,30,306	0/0:3,0:3:9:0,9,93	0/0:9,0:9:27:0,27,272	0/0:6,0:6:18:0,18,194	0/0:15,0:15:42:0,42,442	0/0:4,0:4:12:0,12,120	0/0:6,0:6:18:0,18,184	0/1:2,2:4:54:55,0,54	0/0:3,0:3:9:0,9,100	0/0:9,0:9:27:0,27,277	0/0:15,0:15:45:0,45,455	0/0:14,0:14:42:0,42,432	0/0:12,0:12:33:0,33,351	0/0:12,0:12:27:0,27,303	0/0:9,0:9:27:0,27,272	./.:.:.:.:.	0/0:4,0:4:12:0,12,120	0/0:15,0:15:45:0,45,467	0/0:2,0:2:6:0,6,52	0/0:1,0:1:3:0,3,29	0/0:1,0:1:3:0,3,29	0/0:2,0:2:6:0,6,57	0/0:3,0:3:9:0,9,90	1/1:0,2:2:6:65,6,0	0/0:3,0:3:9:0,9,95	0/0:5,0:5:15:0,15,158	./.:.:.:.:.	0/0:2,0:2:6:0,6,63	1/1:0,2:2:6:62,6,0	1/1:0,2:2:6:59,6,0	0/0:8,0:8:24:0,24,245	0/0:1,0:1:3:0,3,30	0/0:6,0:6:18:0,18,188	1/1:0,5:5:15:159,15,0	0/0:4,0:4:12:0,12,122	0/0:5,0:5:15:0,15,152	0/0:6,0:6:18:0,18,183	0/0:2,0:2:6:0,6,64	./.:.:.:.:.	0/0:1,0:1:3:0,3,31	0/0:2,0:2:6:0,6,64	0/0:1,0:1:3:0,3,30	0/0:3,0:3:9:0,9,90	./.:.:.:.:.	0/0:1,0:1:3:0,3,33	0/0:3,0:3:9:0,9,93	./.:.:.:.:.	0/0:4,0:4:12:0,12,124	0/0:3,0:3:9:0,9,89	0/0:3,0:3:9:0,9,93	0/0:4,0:4:12:0,12,127	0/0:3,0:3:9:0,9,91	0/0:2,0:2:6:0,6,61	0/0:5,0:5:15:0,15,159	0/0:7,0:7:18:0,18,199	1/1:0,2:2:6:64,6,0	0/0:3,0:3:9:0,9,95	0/1:1,3:4:18:85,0,18	0/0:3,0:3:9:0,9,88	0/0:2,0:2:6:0,6,64	0/1:3,1:4:19:19,0,78	1/1:0,1:1:3:32,3,0	0/0:5,0:5:15:0,15,148	0/0:4,0:4:12:0,12,122	0/0:6,0:6:18:0,18,189	0/0:3,0:3:9:0,9,89	0/0:3,0:3:9:0,9,90	0/0:2,0:2:6:0,6,59	0/0:5,0:5:15:0,15,155	1/1:0,1:1:3:32,3,0	1/1:0,1:1:3:32,3,0	0/0:1,0:1:3:0,3,29	0/0:1,0:1:3:0,3,32	0/0:2,0:2:6:0,6,59	0/0:1,0:1:3:0,3,30	0/0:4,0:4:12:0,12,122	1/1:0,5:5:15:161,15,0	0/0:2,0:2:6:0,6,63	0/0:6,0:6:18:0,18,178	1/1:0,5:5:15:161,15,0	1/1:0,5:5:9:97,9,0	0/0:4,0:4:12:0,12,119	0/0:6,0:6:15:0,15,166	0/0:2,0:2:6:0,6,61	1/1:0,4:4:12:130,12,0	0/0:5,0:5:15:0,15,154	0/0:2,0:2:6:0,6,63	0/0:3,0:3:9:0,9,91	0/0:4,0:4:9:0,9,110	0/0:4,0:4:12:0,12,129	0/0:5,1:6:15:0,15,157	0/0:1,0:1:3:0,3,29	0/0:7,0:7:18:0,18,195	0/0:1,0:1:3:0,3,29	0/0:2,0:2:6:0,6,59	0/0:5,0:5:15:0,15,149	0/0:3,0:3:9:0,9,89	0/0:2,0:2:3:0,3,45	0/0:2,0:2:6:0,6,61	./.:.:.:.:.	0/0:2,0:2:3:0,3,45	0/0:4,0:4:12:0,12,120	0/0:7,0:7:12:0,12,151	0/0:1,0:1:3:0,3,31	0/0:27,0:27:81:0,81,914
chr1	14778141	.	A	G	9696.49	.	AC=106;AF=0.411;AN=258;BaseQRankSum=-1.041;DP=1026;Dels=0.00;FS=7.268;HaplotypeScore=0.1112;InbreedingCoeff=0.7329;MLEAC=103;MLEAF=0.399;MQ=59.67;MQ0=0;MQRankSum=-0.343;QD=25.72;ReadPosRankSum=-2.582	GT:AD:DP:GQ:PL	0/0:73,0:73:99:0,220,2283	0/0:13,0:13:39:0,39,404	0/0:22,0:22:66:0,66,673	0/0:51,0:51:99:0,153,1560	1/1:0,16:16:45:477,45,0	0/0:23,0:23:69:0,69,708	1/1:0,21:21:63:654,63,0	0/0:2,0:2:6:0,6,63	./.:.:.:.:.	0/0:17,0:17:48:0,48,515	0/0:2,0:2:6:0,6,62	1/1:0,20:20:60:633,60,0	0/0:14,0:14:42:0,42,432	./.:.:.:.:.	0/0:12,0:12:36:0,36,367	0/0:23,0:23:69:0,69,681	1/1:0,12:12:36:383,36,0	./.:.:.:.:.	0/0:5,0:5:15:0,15,157	0/0:12,0:12:27:0,27,317	0/0:5,0:5:15:0,15,162	1/1:0,17:17:45:500,45,0	0/0:21,0:21:63:0,63,643	1/1:0,17:17:45:470,45,0	0/0:6,0:6:18:0,18,183	0/0:25,0:25:75:0,75,771	1/1:0,10:10:30:308,30,0	0/0:5,0:5:15:0,15,145	0/1:1,2:3:22:59,0,22	1/1:0,23:23:66:681,66,0	0/0:2,0:2:6:0,6,65	./.:.:.:.:.	0/0:11,0:11:33:0,33,326	0/0:2,0:2:6:0,6,59	0/0:17,0:17:48:0,48,508	1/1:0,4:4:12:126,12,0	0/0:17,0:17:51:0,51,524	0/1:7,4:11:96:96,0,170	0/0:10,0:10:30:0,30,308	0/1:4,1:5:16:16,0,112	0/0:7,0:7:21:0,21,221	1/1:0,11:11:33:339,33,0	1/1:0,14:14:42:437,42,0	0/0:12,0:12:36:0,36,373	1/1:0,15:15:45:474,45,0	0/1:10,15:25:99:356,0,242	0/0:8,0:8:24:0,24,247	0/0:3,0:3:9:0,9,99	1/1:0,5:5:15:159,15,0	0/0:8,0:8:18:0,18,208	0/0:1,0:1:3:0,3,28	0/0:8,0:8:24:0,24,239	0/0:7,0:7:21:0,21,212	1/1:0,4:4:12:124,12,0	0/0:7,0:7:21:0,21,218	0/0:3,0:3:9:0,9,92	1/1:0,3:3:9:97,9,0	1/1:0,3:3:9:94,9,0	0/0:1,0:1:3:0,3,31	1/1:0,1:1:3:32,3,0	0/0:8,0:8:24:0,24,250	0/0:4,0:4:12:0,12,126	1/1:0,10:10:30:300,30,0	1/1:0,3:3:9:97,9,0	1/1:0,5:5:15:148,15,0	0/0:3,0:3:9:0,9,86	1/1:0,2:2:6:61,6,0	0/0:7,0:7:21:0,21,216	0/0:5,0:5:15:0,15,155	0/0:2,0:2:6:0,6,59	./.:.:.:.:.	0/0:7,0:7:21:0,21,219	1/1:0,6:6:18:184,18,0	1/1:0,2:2:6:61,6,0	1/1:0,5:5:15:156,15,0	0/0:2,0:2:6:0,6,62	1/1:0,1:1:3:31,3,0	0/0:2,0:2:6:0,6,61	./.:.:.:.:.	1/1:0,5:5:12:135,12,0	0/0:2,0:2:6:0,6,58	0/0:4,0:4:12:0,12,114	0/0:5,0:5:15:0,15,143	0/0:3,0:3:9:0,9,92	0/0:3,0:3:9:0,9,95	0/0:9,0:9:27:0,27,284	0/0:2,0:2:6:0,6,61	0/0:2,0:2:6:0,6,63	0/0:2,0:2:6:0,6,63	0/0:10,0:10:30:0,30,309	0/0:2,0:2:6:0,6,60	1/1:0,3:3:9:97,9,0	0/1:2,1:3:23:23,0,54	./.:.:.:.:.	1/1:0,6:6:18:185,18,0	1/1:0,3:3:9:95,9,0	1/1:1,7:8:18:188,18,0	1/1:0,2:2:6:62,6,0	1/1:0,1:1:3:31,3,0	1/1:0,4:4:12:125,12,0	1/1:0,2:2:6:67,6,0	0/0:3,0:3:9:0,9,92	0/0:2,0:2:6:0,6,63	0/1:3,2:5:46:46,0,82	0/0:4,0:4:12:0,12,124	0/0:11,0:11:33:0,33,338	0/0:6,0:6:18:0,18,192	0/0:6,0:6:15:0,15,171	0/0:1,0:1:3:0,3,31	0/0:3,0:3:9:0,9,93	0/0:7,0:7:21:0,21,215	0/0:1,0:1:3:0,3,32	0/0:7,0:7:21:0,21,210	0/0:8,0:8:24:0,24,245	0/0:3,0:3:9:0,9,94	0/0:7,0:7:21:0,21,212	0/0:9,0:9:27:0,27,278	./.:.:.:.:.	1/1:0,6:6:18:188,18,0	0/0:4,0:4:9:0,9,109	1/1:0,4:4:12:129,12,0	1/1:0,7:7:21:216,21,0	1/1:0,4:4:12:125,12,0	1/1:0,4:4:12:118,12,0	1/1:0,2:2:3:45,3,0	1/1:0,5:5:15:154,15,0	1/1:0,4:4:12:119,12,0	1/1:0,5:5:15:153,15,0	1/1:0,4:4:12:118,12,0	1/1:0,2:2:3:45,3,0	1/1:0,3:3:6:74,6,0	0/0:2,0:2:3:0,3,45	1/1:0,2:2:3:45,3,0	1/1:0,2:2:3:30,3,0	1/1:0,3:3:9:94,9,0	1/1:0,4:4:6:89,6,0	0/0:26,0:26:78:0,78,861
chr1	14778156	.	C	G	13075.1	.	AC=105;AF=0.410;AN=256;BaseQRankSum=4.373;DP=1182;Dels=0.00;FS=32.111;HaplotypeScore=0.1175;InbreedingCoeff=0.7541;MLEAC=106;MLEAF=0.414;MQ=59.68;MQ0=0;MQRankSum=-0.017;QD=27.01;ReadPosRankSum=-4.375	GT:AD:DP:GQ:PL	0/0:72,0:72:99:0,217,2386	0/0:14,0:14:39:0,39,429	0/0:24,0:24:72:0,72,746	0/0:51,0:51:99:0,153,1597	1/1:0,25:25:69:774,69,0	0/0:23,0:23:69:0,69,724	1/1:0,24:24:72:762,72,0	0/0:2,0:2:6:0,6,65	./.:.:.:.:.	0/0:20,0:20:57:0,57,617	0/0:1,0:1:3:0,3,32	1/1:0,26:26:75:815,75,0	0/0:16,0:16:48:0,48,505	./.:.:.:.:.	0/0:16,0:16:48:0,48,499	0/0:25,0:25:75:0,75,796	1/1:0,18:18:54:585,54,0	./.:.:.:.:.	0/0:5,0:5:15:0,15,161	0/0:16,0:16:30:0,30,390	0/0:5,0:5:15:0,15,159	1/1:0,22:22:63:688,63,0	0/0:24,0:24:72:0,72,750	1/1:0,20:20:54:594,54,0	0/0:4,0:4:12:0,12,130	0/0:23,0:23:66:0,66,713	1/1:0,17:17:51:548,51,0	0/0:3,0:3:9:0,9,95	0/1:1,3:4:23:69,0,23	1/1:0,24:24:72:751,72,0	0/0:3,0:3:9:0,9,96	./.:.:.:.:.	0/0:11,0:11:33:0,33,347	0/0:2,0:2:6:0,6,63	0/0:15,0:15:42:0,42,453	1/1:0,5:5:15:166,15,0	0/0:17,0:17:51:0,51,553	0/1:10,5:15:99:106,0,247	0/0:13,0:13:39:0,39,411	0/1:4,1:5:16:16,0,112	0/0:10,0:10:30:0,30,327	1/1:0,16:16:45:479,45,0	1/1:1,13:14:39:416,39,0	0/0:20,0:20:60:0,60,654	1/1:0,21:21:60:658,60,0	0/1:10,13:23:99:331,0,248	0/0:12,0:12:36:0,36,392	0/0:3,0:3:9:0,9,102	1/1:0,3:3:9:97,9,0	0/0:9,0:9:21:0,21,252	0/0:1,0:1:3:0,3,32	0/0:8,0:8:24:0,24,252	0/0:7,0:7:21:0,21,221	1/1:0,5:5:15:155,15,0	0/0:8,0:8:24:0,24,243	0/0:6,0:6:18:0,18,187	1/1:0,5:5:15:160,15,0	1/1:0,9:9:27:284,27,0	0/0:2,0:2:6:0,6,63	1/1:0,5:5:15:167,15,0	0/0:8,0:8:24:0,24,250	0/0:4,0:4:12:0,12,126	1/1:0,14:14:42:440,42,0	1/1:0,6:6:15:163,15,0	1/1:0,7:7:21:220,21,0	0/0:3,0:3:9:0,9,95	1/1:0,6:6:18:201,18,0	0/0:7,0:7:21:0,21,223	0/0:6,0:6:18:0,18,191	0/0:2,0:2:6:0,6,63	./.:.:.:.:.	0/0:8,0:8:24:0,24,252	1/1:0,6:6:18:178,18,0	1/1:0,4:4:12:126,12,0	1/1:0,5:5:15:165,15,0	0/0:2,0:2:6:0,6,62	./.:.:.:.:.	0/1:3,1:4:22:22,0,83	./.:.:.:.:.	1/1:0,4:4:9:107,9,0	0/0:2,0:2:6:0,6,65	0/0:5,0:5:15:0,15,161	0/0:4,0:4:12:0,12,133	0/0:3,0:3:9:0,9,95	0/0:3,0:3:9:0,9,95	0/0:9,0:9:27:0,27,291	0/0:1,0:1:3:0,3,31	0/0:3,0:3:9:0,9,92	0/0:1,0:1:3:0,3,32	0/0:12,0:12:33:0,33,352	0/0:3,0:3:9:0,9,95	1/1:0,7:7:21:231,21,0	0/1:3,1:4:20:20,0,83	./.:.:.:.:.	1/1:0,7:7:21:218,21,0	1/1:0,2:2:6:63,6,0	1/1:0,9:9:27:288,27,0	1/1:0,4:4:12:135,12,0	1/1:0,3:3:9:99,9,0	1/1:0,4:4:12:124,12,0	1/1:0,3:3:9:101,9,0	0/0:2,0:2:6:0,6,61	0/0:2,0:2:6:0,6,65	0/1:4,2:6:46:46,0,95	0/0:4,0:4:12:0,12,115	0/0:10,0:10:30:0,30,310	0/0:4,0:4:12:0,12,135	0/0:10,0:10:24:0,24,289	0/0:1,0:1:3:0,3,32	0/0:3,0:3:9:0,9,93	0/0:10,0:10:30:0,30,318	0/0:1,0:1:3:0,3,32	0/0:8,0:8:24:0,24,248	0/0:8,0:8:24:0,24,251	0/0:4,0:4:12:0,12,128	0/0:9,0:9:27:0,27,284	0/0:9,0:9:27:0,27,290	./.:.:.:.:.	1/1:0,6:6:18:190,18,0	0/0:5,0:5:12:0,12,143	1/1:0,6:6:18:191,18,0	1/1:0,8:8:24:256,24,0	1/1:0,4:4:12:129,12,0	1/1:0,5:5:15:148,15,0	1/1:0,6:6:15:170,15,0	1/1:0,7:7:21:225,21,0	1/1:0,6:6:18:182,18,0	1/1:0,6:6:18:182,18,0	1/1:0,4:4:12:122,12,0	1/1:0,2:2:3:45,3,0	1/1:0,2:2:3:45,3,0	0/0:2,0:2:3:0,3,45	1/1:0,2:2:3:45,3,0	1/1:0,2:2:6:63,6,0	1/1:0,3:3:9:95,9,0	1/1:0,4:4:6:89,6,0	0/0:29,0:29:87:0,87,970
chr1	14778178	.	A	G	10725.4	.	AC=104;AF=0.403;AN=258;BaseQRankSum=8.251;DP=1028;Dels=0.00;FS=68.997;HaplotypeScore=0.1099;InbreedingCoeff=0.7208;MLEAC=104;MLEAF=0.403;MQ=59.60;MQ0=0;MQRankSum=-0.419;QD=25.84;ReadPosRankSum=5.094	GT:AD:DP:GQ:PL	0/0:62,0:62:99:0,186,1908	0/0:13,0:13:36:0,36,377	0/0:20,0:20:60:0,60,601	0/0:40,0:40:99:0,120,1186	1/1:0,24:24:63:701,63,0	0/0:16,0:16:48:0,48,471	1/1:0,17:17:51:526,51,0	0/0:2,0:2:6:0,6,69	./.:.:.:.:.	0/0:17,0:17:51:0,51,502	./.:.:.:.:.	1/1:0,23:23:66:708,66,0	0/0:13,0:13:39:0,39,387	./.:.:.:.:.	0/0:14,1:15:42:0,42,425	0/0:16,0:16:48:0,48,470	1/1:0,14:14:42:437,42,0	0/0:1,0:1:3:0,3,32	0/0:4,0:4:12:0,12,124	0/0:13,0:13:27:0,27,323	0/0:5,0:5:15:0,15,161	1/1:0,16:16:48:488,48,0	0/0:14,0:14:42:0,42,418	1/1:0,20:20:57:597,57,0	0/0:4,0:4:12:0,12,134	0/0:21,0:21:60:0,60,614	1/1:0,15:15:45:456,45,0	0/0:5,0:5:15:0,15,162	0/1:2,3:5:56:64,0,56	1/1:0,20:20:60:600,60,0	0/0:3,0:3:9:0,9,97	0/1:1,1:2:27:27,0,29	0/0:11,0:11:33:0,33,330	0/0:5,0:5:15:0,15,160	0/0:18,0:18:48:0,48,506	1/1:0,6:6:18:182,18,0	0/0:17,0:17:51:0,51,516	0/1:9,6:15:99:115,0,217	0/0:13,0:13:39:0,39,390	0/1:4,1:5:17:17,0,118	0/0:9,0:9:27:0,27,284	1/1:0,13:13:39:408,39,0	1/1:0,12:12:33:351,33,0	0/0:16,0:16:48:0,48,484	1/1:0,19:19:54:567,54,0	0/1:9,8:17:99:196,0,224	0/0:11,0:11:33:0,33,336	0/0:2,0:2:6:0,6,65	1/1:0,1:1:3:31,3,0	0/0:8,0:8:21:0,21,225	0/0:1,0:1:3:0,3,25	0/0:10,0:10:30:0,30,300	0/0:8,0:8:24:0,24,237	1/1:0,3:3:9:93,9,0	0/0:8,0:8:24:0,24,233	0/0:4,0:4:12:0,12,124	1/1:0,5:5:15:156,15,0	1/1:0,8:8:24:254,24,0	0/0:2,0:2:6:0,6,61	1/1:0,4:4:12:126,12,0	0/0:5,0:5:15:0,15,148	0/0:4,0:4:12:0,12,118	1/1:0,13:13:39:391,39,0	1/1:0,7:7:21:220,21,0	1/1:0,6:6:18:185,18,0	0/0:1,0:1:3:0,3,30	1/1:0,5:5:15:159,15,0	0/0:5,0:5:15:0,15,148	0/0:6,0:6:18:0,18,178	0/0:2,0:2:6:0,6,59	./.:.:.:.:.	0/0:4,0:4:12:0,12,115	1/1:0,5:5:15:153,15,0	1/1:0,5:5:15:156,15,0	1/1:0,3:3:9:91,9,0	0/0:2,0:2:6:0,6,59	./.:.:.:.:.	0/1:2,1:3:23:23,0,50	./.:.:.:.:.	1/1:0,3:3:9:94,9,0	0/0:1,0:1:3:0,3,32	0/0:6,0:6:18:0,18,180	0/0:6,0:6:18:0,18,188	0/0:3,0:3:9:0,9,86	0/0:4,0:4:12:0,12,119	0/0:9,0:9:27:0,27,290	0/0:1,0:1:3:0,3,30	0/0:4,0:4:12:0,12,128	0/0:2,0:2:6:0,6,61	0/0:11,0:11:30:0,30,310	0/0:2,0:2:6:0,6,60	1/1:0,5:5:15:155,15,0	0/1:2,3:5:48:64,0,48	./.:.:.:.:.	1/1:0,6:6:18:175,18,0	1/1:0,2:2:6:63,6,0	1/1:0,6:6:15:143,15,0	1/1:0,4:4:12:127,12,0	1/1:0,3:3:9:92,9,0	1/1:0,2:2:6:61,6,0	1/1:0,4:4:12:128,12,0	0/0:1,0:1:3:0,3,31	0/0:1,0:1:3:0,3,29	0/1:2,1:3:23:23,0,51	0/0:3,0:3:9:0,9,89	0/0:10,0:10:30:0,30,297	0/0:3,0:3:9:0,9,98	0/0:7,0:7:21:0,21,207	0/0:2,0:2:6:0,6,65	0/0:2,0:2:6:0,6,59	0/0:7,0:7:21:0,21,207	0/0:2,0:2:6:0,6,66	0/0:7,0:7:21:0,21,202	0/0:9,0:9:27:0,27,260	0/0:3,0:3:9:0,9,94	0/0:9,0:9:27:0,27,267	0/0:6,0:6:18:0,18,178	0/0:3,0:3:6:0,6,72	1/1:0,3:3:9:92,9,0	0/0:5,0:5:15:0,15,150	1/1:0,3:3:9:94,9,0	1/1:0,8:8:24:248,24,0	1/1:0,4:4:12:125,12,0	1/1:0,5:5:15:149,15,0	1/1:0,7:7:18:201,18,0	1/1:0,7:7:21:216,21,0	1/1:0,4:4:12:123,12,0	1/1:0,4:4:12:120,12,0	1/1:0,3:3:9:89,9,0	1/1:0,2:2:3:45,3,0	1/1:0,2:2:3:45,3,0	0/0:2,0:2:3:0,3,45	./.:.:.:.:.	1/1:0,2:2:6:60,6,0	1/1:0,3:3:9:86,9,0	1/1:0,4:4:6:89,6,0	0/0:26,0:26:78:0,78,878
chr1	14778231	.	T	A	1376.97	.	AC=55;AF=0.262;AN=210;BaseQRankSum=-0.213;DP=709;Dels=0.00;FS=0.489;HaplotypeScore=0.1708;InbreedingCoeff=0.5803;MLEAC=43;MLEAF=0.205;MQ=59.07;MQ0=0;MQRankSum=-1.881;QD=14.81;ReadPosRankSum=2.880	GT:AD:DP:GQ:PL	0/0:62,0:62:99:0,186,1952	0/0:25,0:25:66:0,66,718	0/0:17,0:17:48:0,48,504	0/0:35,0:35:99:0,105,1079	1/1:0,2:2:3:30,3,0	0/0:19,0:19:45:0,45,504	1/1:0,2:2:6:60,6,0	0/0:4,0:4:12:0,12,128	0/0:1,0:1:3:0,3,31	0/0:18,0:18:48:0,48,517	./.:.:.:.:.	1/1:0,6:6:9:90,9,0	0/0:16,0:16:48:0,48,501	./.:.:.:.:.	0/0:19,0:19:54:0,54,572	0/0:19,0:19:57:0,57,585	1/1:0,1:1:3:30,3,0	0/0:2,0:2:6:0,6,69	0/0:11,0:11:27:0,27,303	0/0:13,0:13:39:0,39,387	0/0:3,0:3:9:0,9,92	1/1:0,2:2:6:59,6,0	0/0:19,0:19:54:0,54,565	1/1:0,5:5:12:137,12,0	0/0:1,0:1:3:0,3,32	0/0:24,0:24:69:0,69,726	1/1:0,3:3:9:92,9,0	0/0:4,0:4:12:0,12,128	0/0:2,0:2:6:0,6,55	1/1:0,4:4:9:91,9,0	0/0:6,0:6:15:0,15,148	0/1:3,1:4:20:20,0,84	0/0:20,0:20:57:0,57,585	0/0:3,0:3:9:0,9,99	0/0:15,0:15:39:0,39,424	1/1:0,2:2:6:61,6,0	0/0:13,0:13:36:0,36,383	0/1:11,2:13:25:25,0,293	0/0:16,0:16:48:0,48,498	0/0:3,0:3:9:0,9,92	./.:.:.:.:.	1/1:0,1:1:3:31,3,0	./.:.:.:.:.	./.:.:.:.:.	1/1:0,3:3:9:92,9,0	0/1:8,1:9:4:4,0,217	0/0:16,0:16:48:0,48,481	0/0:2,0:2:6:0,6,63	./.:.:.:.:.	0/0:10,0:10:27:0,27,290	0/0:3,0:3:9:0,9,80	0/0:5,0:5:15:0,15,155	0/0:3,0:3:9:0,9,92	./.:.:.:.:.	0/0:7,0:7:18:0,18,183	0/0:2,0:2:6:0,6,57	1/1:0,1:1:3:30,3,0	./.:.:.:.:.	0/0:2,0:2:6:0,6,62	./.:.:.:.:.	0/0:3,0:3:9:0,9,89	0/0:5,0:5:15:0,15,154	1/1:0,2:2:6:63,6,0	1/1:0,3:3:6:62,6,0	1/1:0,2:2:6:61,6,0	0/0:2,0:2:6:0,6,61	1/1:0,2:2:6:58,6,0	0/0:3,0:3:9:0,9,93	0/0:3,0:3:9:0,9,95	./.:.:.:.:.	0/0:2,0:2:6:0,6,61	0/0:3,0:3:6:0,6,76	1/1:0,4:4:12:123,12,0	./.:.:.:.:.	./.:.:.:.:.	./.:.:.:.:.	./.:.:.:.:.	0/0:5,0:5:12:0,12,137	./.:.:.:.:.	./.:.:.:.:.	0/0:1,0:1:3:0,3,32	0/0:4,0:4:12:0,12,120	0/1:3,1:4:23:23,0,51	0/0:2,0:2:6:0,6,61	0/0:4,0:4:12:0,12,118	0/0:1,0:1:3:0,3,32	0/0:3,0:3:9:0,9,93	0/0:6,0:6:18:0,18,180	0/0:3,0:3:9:0,9,92	0/0:5,0:5:15:0,15,156	0/0:1,0:1:3:0,3,32	1/1:0,1:1:3:31,3,0	0/0:5,0:5:15:0,15,155	./.:.:.:.:.	1/1:0,1:1:3:31,3,0	0/1:1,1:2:25:26,0,25	1/1:0,4:4:12:124,12,0	./.:.:.:.:.	./.:.:.:.:.	./.:.:.:.:.	1/1:0,5:5:15:158,15,0	0/0:1,0:1:3:0,3,32	0/0:2,0:2:6:0,6,57	0/0:2,0:2:6:0,6,62	0/0:1,0:1:3:0,3,32	0/0:5,0:5:15:0,15,154	0/0:1,0:1:3:0,3,33	0/0:9,0:9:27:0,27,272	0/0:2,0:2:6:0,6,63	0/0:8,0:8:21:0,21,223	0/0:13,0:13:33:0,33,364	0/0:2,0:2:6:0,6,63	0/0:7,0:7:21:0,21,208	0/0:6,0:6:18:0,18,184	0/0:5,0:5:12:0,12,126	0/0:5,0:5:15:0,15,151	0/0:5,0:5:15:0,15,159	0/0:8,0:8:18:0,18,213	1/1:0,1:1:3:32,3,0	0/0:6,0:6:15:0,15,167	1/1:0,1:1:3:30,3,0	1/1:0,2:2:6:61,6,0	./.:.:.:.:.	./.:.:.:.:.	./.:.:.:.:.	1/1:0,1:1:3:29,3,0	./.:.:.:.:.	./.:.:.:.:.	./.:.:.:.:.	./.:.:.:.:.	./.:.:.:.:.	./.:.:.:.:.	./.:.:.:.:.	./.:.:.:.:.	./.:.:.:.:.	0/0:2,0:2:3:0,3,45	0/0:23,0:23:69:0,69,769
chr1	14778348	.	A	T	6681.69	.	AC=107;AF=0.425;AN=252;BaseQRankSum=-1.129;DP=762;Dels=0.00;FS=1.216;HaplotypeScore=0.0693;InbreedingCoeff=0.6976;MLEAC=104;MLEAF=0.413;MQ=59.59;MQ0=0;MQRankSum=-0.505;QD=25.41;ReadPosRankSum=1.447	GT:AD:DP:GQ:PL	0/0:52,0:52:99:0,156,1666	0/0:17,0:17:51:0,51,529	0/0:9,0:9:24:0,24,252	0/0:47,0:47:99:0,138,1429	1/1:0,9:9:27:267,27,0	0/0:16,0:16:45:0,45,475	1/1:0,10:10:30:305,30,0	0/0:1,0:1:3:0,3,31	0/0:2,0:2:6:0,6,52	0/0:20,0:20:60:0,60,625	0/0:4,0:4:12:0,12,127	1/1:0,7:7:21:210,21,0	0/0:15,0:15:45:0,45,468	./.:.:.:.:.	0/0:12,0:12:36:0,36,373	0/0:14,0:14:39:0,39,417	1/1:0,16:16:42:456,42,0	0/0:2,0:2:6:0,6,61	0/0:2,0:2:6:0,6,60	0/0:8,0:8:24:0,24,225	0/0:3,0:3:9:0,9,93	1/1:0,8:8:21:224,21,0	0/0:17,0:17:51:0,51,522	1/1:0,15:16:42:447,42,0	1/1:0,2:2:6:67,6,0	0/0:24,0:24:66:0,66,696	1/1:0,7:7:21:214,21,0	0/0:3,0:3:9:0,9,97	1/1:0,1:1:3:29,3,0	1/1:0,9:9:24:235,24,0	0/0:3,0:3:9:0,9,88	1/1:0,1:1:3:32,3,0	0/0:16,0:16:42:0,42,452	0/0:4,0:4:12:0,12,126	0/0:19,0:19:54:0,54,575	1/1:0,3:3:9:94,9,0	0/0:15,0:15:45:0,45,465	0/1:3,5:8:67:125,0,67	0/0:10,0:10:30:0,30,316	0/0:3,0:3:9:0,9,97	0/0:2,0:2:6:0,6,67	1/1:0,5:5:15:159,15,0	1/1:0,8:8:24:251,24,0	1/1:0,10:10:30:309,30,0	1/1:0,11:11:30:301,30,0	0/1:10,8:18:99:192,0,256	0/0:8,0:8:24:0,24,252	0/0:6,0:6:15:0,15,178	./.:.:.:.:.	0/0:6,0:6:15:0,15,161	0/0:1,0:1:3:0,3,31	0/0:3,0:3:9:0,9,91	0/0:1,0:1:3:0,3,31	1/1:0,2:2:6:65,6,0	1/1:0,5:5:15:160,15,0	0/0:3,0:3:9:0,9,93	0/0:3,0:3:9:0,9,91	0/0:6,0:6:18:0,18,184	./.:.:.:.:.	1/1:0,5:5:15:150,15,0	0/0:6,0:6:18:0,18,185	0/0:7,0:7:21:0,21,217	1/1:0,7:7:21:218,21,0	1/1:0,3:3:9:88,9,0	1/1:0,3:3:9:94,9,0	0/0:5,0:5:15:0,15,156	1/1:0,3:3:9:94,9,0	0/0:6,0:6:18:0,18,195	0/0:1,0:1:3:0,3,32	./.:.:.:.:.	./.:.:.:.:.	./.:.:.:.:.	1/1:0,3:3:9:93,9,0	1/1:0,4:4:9:105,9,0	1/1:0,2:2:6:63,6,0	1/1:0,1:1:3:29,3,0	1/1:0,1:1:3:32,3,0	0/0:1,0:1:3:0,3,30	0/0:1,0:1:3:0,3,32	1/1:0,2:2:6:61,6,0	0/0:1,0:1:3:0,3,32	0/0:3,0:3:9:0,9,90	0/0:3,0:3:9:0,9,93	0/0:3,0:3:9:0,9,91	0/0:4,0:4:12:0,12,125	1/1:0,6:6:18:197,18,0	0/0:2,0:2:6:0,6,62	0/0:2,0:2:6:0,6,57	0/0:2,0:2:6:0,6,61	0/0:5,0:5:15:0,15,161	0/0:1,0:1:3:0,3,33	1/1:0,2:2:6:61,6,0	0/1:2,3:5:44:78,0,44	0/0:1,0:1:3:0,3,30	1/1:0,3:3:9:91,9,0	1/1:0,1:1:3:32,3,0	1/1:0,4:4:12:129,12,0	1/1:0,1:1:3:31,3,0	./.:.:.:.:.	1/1:0,2:2:6:59,6,0	1/1:0,5:5:15:164,15,0	0/0:1,0:1:3:0,3,31	./.:.:.:.:.	0/0:1,0:1:3:0,3,31	./.:.:.:.:.	0/0:3,0:3:9:0,9,92	0/0:8,0:8:24:0,24,250	0/0:4,0:4:12:0,12,118	0/0:1,0:1:3:0,3,31	1/1:0,5:5:15:159,15,0	1/1:0,2:2:6:60,6,0	0/0:1,0:1:3:0,3,31	0/0:8,0:8:24:0,24,250	0/0:3,0:3:9:0,9,93	0/0:2,0:2:6:0,6,63	0/0:2,0:2:6:0,6,61	0/0:2,0:2:6:0,6,60	0/0:3,0:3:9:0,9,92	1/1:0,2:2:6:57,6,0	0/0:3,0:3:9:0,9,91	1/1:0,4:4:12:124,12,0	1/1:0,2:2:6:63,6,0	./.:.:.:.:.	1/1:0,4:4:12:121,12,0	./.:.:.:.:.	1/1:0,3:3:9:96,9,0	1/1:0,4:4:12:122,12,0	1/1:0,6:6:18:183,18,0	1/1:0,3:3:9:94,9,0	1/1:0,1:1:3:31,3,0	1/1:0,2:2:3:45,3,0	0/0:2,0:2:6:0,6,62	1/1:0,2:2:3:45,3,0	1/1:1,1:2:3:32,3,0	1/1:0,2:2:3:45,3,0	0/0:4,0:4:6:0,6,89	0/0:20,0:20:60:0,60,661
chr1	14778389	.	G	A	1125.84	.	AC=18;AF=0.074;AN=244;BaseQRankSum=-2.102;DP=757;Dels=0.00;FS=3.463;HaplotypeScore=0.0537;InbreedingCoeff=0.3194;MLEAC=15;MLEAF=0.061;MQ=59.52;MQ0=0;MQRankSum=-0.415;QD=17.87;ReadPosRankSum=-1.333	GT:AD:DP:GQ:PL	0/0:52,0:52:99:0,156,1638	0/0:20,0:20:60:0,60,593	0/0:10,0:10:30:0,30,306	0/0:41,0:41:99:0,123,1238	0/0:7,0:7:21:0,21,205	0/0:11,0:11:33:0,33,341	0/0:11,0:11:30:0,30,318	0/0:4,0:4:12:0,12,127	./.:.:.:.:.	0/0:13,0:13:39:0,39,383	0/0:2,0:2:6:0,6,61	0/0:12,0:12:33:0,33,339	0/0:15,0:15:45:0,45,443	./.:.:.:.:.	0/0:9,0:9:27:0,27,271	0/0:15,0:15:42:0,42,443	0/0:15,0:15:42:0,42,437	0/0:1,0:1:3:0,3,31	0/0:3,0:3:9:0,9,88	0/0:1,0:1:3:0,3,30	0/0:4,0:4:12:0,12,124	0/0:15,0:15:36:0,36,411	0/0:18,0:18:54:0,54,533	0/0:12,0:12:36:0,36,359	0/0:4,0:4:12:0,12,128	0/0:22,0:22:63:0,63,651	1/1:0,13:13:39:391,39,0	0/0:4,0:4:12:0,12,133	0/0:3,0:3:9:0,9,98	0/0:13,0:13:36:0,36,378	0/0:5,0:5:15:0,15,153	0/0:3,0:3:9:0,9,88	0/0:13,0:13:33:0,33,362	0/0:6,0:6:18:0,18,186	0/0:20,0:20:57:0,57,581	1/1:0,7:7:21:211,21,0	0/1:8,1:9:5:5,0,208	0/1:3,6:9:64:154,0,64	0/0:9,0:9:27:0,27,272	0/1:3,1:4:18:18,0,85	0/0:6,0:6:18:0,18,195	0/0:7,0:7:21:0,21,209	0/0:12,0:12:36:0,36,353	0/0:10,0:10:30:0,30,308	0/0:15,0:15:36:0,36,385	0/0:11,0:11:33:0,33,350	0/0:11,0:11:33:0,33,327	0/0:4,0:4:12:0,12,132	./.:.:.:.:.	0/0:5,0:5:15:0,15,153	0/0:3,0:3:9:0,9,92	0/0:4,0:4:12:0,12,115	./.:.:.:.:.	0/0:2,0:2:6:0,6,59	0/0:3,0:3:9:0,9,97	0/0:5,0:5:15:0,15,159	0/0:4,0:4:12:0,12,117	0/0:5,0:5:15:0,15,158	./.:.:.:.:.	0/0:6,0:6:18:0,18,164	0/0:3,0:3:9:0,9,91	0/0:4,0:4:12:0,12,130	0/0:7,0:7:21:0,21,216	0/0:6,0:6:15:0,15,168	0/0:1,0:1:3:0,3,31	0/0:3,0:3:9:0,9,80	0/0:2,0:2:6:0,6,57	0/0:4,0:4:12:0,12,111	./.:.:.:.:.	0/0:1,0:1:3:0,3,31	./.:.:.:.:.	0/0:2,0:2:6:0,6,57	0/0:3,0:3:9:0,9,94	0/0:2,0:2:6:0,6,61	0/0:2,0:2:6:0,6,63	0/0:1,0:1:3:0,3,31	./.:.:.:.:.	./.:.:.:.:.	./.:.:.:.:.	0/0:3,0:3:9:0,9,82	0/0:1,0:1:3:0,3,32	0/0:1,0:1:3:0,3,32	0/0:4,0:4:12:0,12,126	0/0:4,0:4:12:0,12,115	0/0:4,0:4:12:0,12,111	0/0:4,0:4:12:0,12,121	0/0:3,0:3:9:0,9,88	0/0:2,0:2:6:0,6,64	./.:.:.:.:.	0/0:6,0:6:18:0,18,185	0/0:1,0:1:3:0,3,30	1/1:0,1:1:3:29,3,0	0/1:2,5:7:41:130,0,41	0/0:1,0:1:3:0,3,31	0/0:1,0:1:3:0,3,25	1/1:0,3:3:9:92,9,0	0/0:4,0:4:12:0,12,130	1/1:0,3:3:9:97,9,0	./.:.:.:.:.	1/1:0,1:1:3:33,3,0	1/1:0,6:6:18:189,18,0	./.:.:.:.:.	./.:.:.:.:.	./.:.:.:.:.	0/0:1,0:1:3:0,3,29	0/0:5,0:5:15:0,15,153	0/0:6,0:6:18:0,18,192	0/0:1,0:1:3:0,3,31	0/0:1,0:1:3:0,3,32	0/0:5,0:5:15:0,15,152	0/0:3,0:3:9:0,9,91	0/0:1,0:1:3:0,3,33	0/0:8,0:8:24:0,24,245	0/0:3,0:3:9:0,9,95	0/0:6,0:6:18:0,18,177	0/0:1,0:1:3:0,3,25	0/0:1,0:1:3:0,3,32	0/0:2,0:2:6:0,6,57	0/0:2,0:2:6:0,6,59	0/0:2,0:2:6:0,6,60	0/0:4,0:4:12:0,12,117	0/0:1,0:1:3:0,3,33	0/0:1,0:1:3:0,3,29	0/0:4,0:4:12:0,12,117	0/0:1,0:1:3:0,3,30	0/0:4,0:4:12:0,12,124	0/0:5,0:5:15:0,15,154	0/0:6,0:6:18:0,18,180	0/0:2,0:2:6:0,6,64	0/0:1,0:1:3:0,3,30	0/0:2,0:2:3:0,3,45	0/0:2,0:2:6:0,6,61	0/0:2,0:2:3:0,3,45	0/0:1,0:1:3:0,3,30	0/0:3,0:3:6:0,6,73	0/0:2,0:2:3:0,3,45	0/0:17,0:17:51:0,51,546
chr1	14778916	.	G	T	11535.4	.	AC=128;AF=0.504;AN=254;BaseQRankSum=-4.213;DP=889;Dels=0.00;FS=7.754;HaplotypeScore=0.1497;InbreedingCoeff=0.7595;MLEAC=130;MLEAF=0.512;MQ=59.83;MQ0=0;MQRankSum=-0.913;QD=28.84;ReadPosRankSum=-1.531	GT:AD:DP:GQ:PL	0/0:73,0:73:99:0,220,2379	1/1:0,16:16:48:511,48,0	1/1:0,26:26:75:802,75,0	0/0:40,0:40:99:0,120,1288	1/1:0,12:12:36:374,36,0	0/0:13,0:13:36:0,36,377	1/1:0,22:22:60:655,60,0	0/0:3,0:3:9:0,9,97	./.:.:.:.:.	0/0:19,0:19:57:0,57,620	0/0:3,0:3:9:0,9,93	1/1:0,13:13:36:387,36,0	0/0:9,0:9:27:0,27,298	0/1:1,1:2:25:25,0,28	0/0:11,0:11:33:0,33,345	0/0:14,0:14:42:0,42,458	1/1:0,21:21:63:663,63,0	0/0:1,0:1:3:0,3,35	1/1:0,6:6:18:190,18,0	1/1:0,1:1:3:32,3,0	1/1:0,4:4:12:122,12,0	1/1:0,13:13:39:414,39,0	1/1:0,20:20:60:639,60,0	1/1:0,7:7:21:215,21,0	1/1:0,2:2:6:64,6,0	0/0:17,0:17:51:0,51,553	0/0:17,0:17:51:0,51,554	0/0:1,0:1:3:0,3,32	0/0:2,0:2:6:0,6,68	1/1:0,16:16:42:452,42,0	0/0:1,0:1:3:0,3,32	0/1:3,1:4:18:18,0,86	0/0:18,0:18:54:0,54,589	0/0:2,0:2:6:0,6,65	0/0:22,0:22:63:0,63,701	0/0:2,0:2:6:0,6,70	0/0:17,0:17:51:0,51,542	0/0:23,0:23:66:0,66,721	0/0:7,0:7:21:0,21,215	./.:.:.:.:.	0/0:1,0:1:3:0,3,32	1/1:0,7:7:21:221,21,0	0/0:9,0:9:27:0,27,298	1/1:0,7:7:21:215,21,0	1/1:0,17:17:45:495,45,0	1/1:0,12:12:36:386,36,0	1/1:0,6:6:18:189,18,0	0/0:3,0:3:9:0,9,98	1/1:0,1:1:3:30,3,0	0/0:1,0:1:3:0,3,30	0/0:3,0:3:9:0,9,103	0/0:2,0:2:6:0,6,67	0/0:5,0:5:15:0,15,170	1/1:0,3:3:9:96,9,0	0/0:5,0:5:15:0,15,162	0/0:4,0:4:12:0,12,130	1/1:0,4:4:12:126,12,0	1/1:0,4:4:12:117,12,0	0/0:5,0:5:15:0,15,166	1/1:0,5:5:15:157,15,0	0/0:3,0:3:9:0,9,94	0/0:5,0:5:15:0,15,161	1/1:0,4:4:12:126,12,0	1/1:0,2:2:6:62,6,0	1/1:0,7:7:21:223,21,0	0/0:5,0:5:15:0,15,164	1/1:0,2:2:6:63,6,0	0/0:4,0:4:12:0,12,129	0/0:4,0:4:12:0,12,135	1/1:0,5:5:15:145,15,0	1/1:0,2:2:6:66,6,0	1/1:0,4:4:12:134,12,0	1/1:0,3:3:9:100,9,0	./.:.:.:.:.	1/1:0,7:7:21:223,21,0	./.:.:.:.:.	1/1:0,4:4:12:131,12,0	1/1:0,1:1:3:32,3,0	./.:.:.:.:.	1/1:0,7:7:21:226,21,0	0/0:3,0:3:9:0,9,97	1/1:0,3:3:9:89,9,0	0/0:5,0:5:15:0,15,160	1/1:0,5:5:15:156,15,0	1/1:0,4:4:12:129,12,0	1/1:0,6:6:18:178,18,0	0/0:1,0:1:3:0,3,32	0/0:7,0:7:21:0,21,233	0/0:3,0:3:9:0,9,100	0/0:6,0:6:18:0,18,199	./.:.:.:.:.	0/0:3,0:3:9:0,9,96	0/0:1,0:1:3:0,3,33	./.:.:.:.:.	1/1:0,3:3:9:92,9,0	0/0:4,0:4:12:0,12,122	1/1:0,4:4:12:125,12,0	0/0:2,0:2:6:0,6,65	./.:.:.:.:.	0/0:1,0:1:3:0,3,33	0/0:4,0:4:12:0,12,126	0/0:1,0:1:3:0,3,31	0/0:1,0:1:3:0,3,34	1/1:0,3:3:9:89,9,0	1/1:0,3:3:9:94,9,0	1/1:0,7:7:21:215,21,0	0/0:3,0:3:9:0,9,97	1/1:0,9:9:27:292,27,0	0/0:3,0:3:6:0,6,65	1/1:0,1:1:3:32,3,0	1/1:0,3:3:9:100,9,0	0/0:3,0:3:6:0,6,67	0/0:8,0:8:24:0,24,255	0/0:4,0:4:12:0,12,132	0/0:7,0:7:21:0,21,230	0/0:5,0:5:15:0,15,161	0/0:1,0:1:3:0,3,34	0/0:2,0:2:6:0,6,65	1/1:0,1:1:3:33,3,0	1/1:0,1:1:3:33,3,0	1/1:0,5:5:15:155,15,0	1/1:0,6:6:18:197,18,0	1/1:0,7:7:21:217,21,0	1/1:0,2:2:6:63,6,0	1/1:0,3:3:9:87,9,0	1/1:0,1:1:3:32,3,0	1/1:0,3:3:9:99,9,0	1/1:0,3:3:9:97,9,0	1/1:0,1:1:3:33,3,0	1/1:0,6:6:12:147,12,0	1/1:0,2:2:3:45,3,0	0/0:4,0:5:9:0,9,103	./.:.:.:.:.	1/1:0,7:7:15:184,15,0	./.:.:.:.:.	1/1:0,2:2:3:45,3,0	0/0:32,0:32:96:0,96,1079
chr1	14778949	.	A	T	8971.49	.	AC=122;AF=0.484;AN=252;BaseQRankSum=-1.146;DP=715;Dels=0.00;FS=0.578;HaplotypeScore=0.1242;InbreedingCoeff=0.7102;MLEAC=123;MLEAF=0.488;MQ=59.81;MQ0=0;MQRankSum=1.377;QD=27.69;ReadPosRankSum=-0.017	GT:AD:DP:GQ:PL	0/0:34,0:34:99:0,102,1084	1/1:0,15:15:45:463,45,0	1/1:0,14:14:42:437,42,0	0/0:29,0:29:87:0,87,912	1/1:0,13:13:39:397,39,0	0/0:9,0:9:27:0,27,268	1/1:0,18:18:54:543,54,0	0/0:5,0:5:15:0,15,165	0/0:4,0:4:12:0,12,131	0/0:11,0:11:33:0,33,337	0/0:3,0:3:9:0,9,100	1/1:0,10:10:30:312,30,0	0/0:9,0:9:27:0,27,278	0/0:2,0:2:6:0,6,66	0/0:7,0:7:21:0,21,219	0/0:12,0:12:36:0,36,374	1/1:0,16:16:48:496,48,0	0/0:1,0:1:3:0,3,25	1/1:0,3:3:9:87,9,0	1/1:0,1:1:3:30,3,0	1/1:0,6:6:18:198,18,0	1/1:0,9:9:27:281,27,0	1/1:0,13:13:39:398,39,0	1/1:0,7:7:21:221,21,0	1/1:0,1:1:3:24,3,0	0/0:17,0:17:51:0,51,527	0/0:19,0:19:54:0,54,571	0/0:2,0:2:6:0,6,63	0/1:1,1:2:25:26,0,25	1/1:0,12:12:33:356,33,0	0/0:1,0:1:3:0,3,30	0/1:3,1:4:21:21,0,88	0/0:13,0:13:39:0,39,400	0/0:1,0:1:3:0,3,34	0/0:14,0:14:42:0,42,445	0/0:5,0:5:15:0,15,161	0/0:17,0:17:48:0,48,517	0/0:15,0:15:45:0,45,460	0/0:9,0:9:27:0,27,263	0/0:2,0:2:6:0,6,59	0/0:3,0:3:9:0,9,96	1/1:0,10:10:30:292,30,0	0/0:10,0:10:27:0,27,280	1/1:0,9:9:24:249,24,0	1/1:0,9:9:27:272,27,0	1/1:0,15:15:45:459,45,0	1/1:0,6:6:18:188,18,0	0/0:4,0:4:12:0,12,126	1/1:0,3:3:6:74,6,0	0/0:2,0:2:6:0,6,61	./.:.:.:.:.	0/0:1,0:1:3:0,3,32	0/0:4,0:4:12:0,12,124	1/1:0,2:2:6:57,6,0	0/0:2,0:2:6:0,6,57	0/0:4,0:4:12:0,12,130	1/1:0,1:1:3:32,3,0	1/1:0,4:4:12:125,12,0	0/0:2,0:2:6:0,6,63	1/1:0,6:6:18:187,18,0	0/0:1,0:1:3:0,3,30	0/0:5,0:5:15:0,15,158	1/1:0,4:4:12:120,12,0	1/1:0,2:2:6:65,6,0	1/1:0,2:2:6:61,6,0	0/0:2,0:2:6:0,6,62	1/1:0,3:3:9:95,9,0	0/0:2,0:2:6:0,6,61	0/0:1,0:1:3:0,3,32	1/1:0,5:5:15:155,15,0	1/1:0,1:1:3:31,3,0	1/1:0,1:1:3:32,3,0	1/1:0,1:1:3:30,3,0	1/1:0,2:2:6:65,6,0	1/1:0,6:6:18:182,18,0	./.:.:.:.:.	./.:.:.:.:.	1/1:0,2:2:6:59,6,0	0/0:1,0:1:3:0,3,32	1/1:0,10:10:21:255,21,0	0/0:2,0:2:6:0,6,60	1/1:0,4:4:12:124,12,0	0/0:6,0:6:18:0,18,200	1/1:0,5:5:15:157,15,0	1/1:0,2:2:6:61,6,0	1/1:0,5:5:15:159,15,0	0/0:3,0:3:6:0,6,74	0/0:6,0:6:18:0,18,186	0/0:1,0:1:3:0,3,30	0/0:5,0:5:15:0,15,142	./.:.:.:.:.	0/0:1,0:1:3:0,3,31	0/0:1,0:1:3:0,3,32	./.:.:.:.:.	./.:.:.:.:.	0/0:2,0:2:6:0,6,61	1/1:0,5:5:15:153,15,0	0/0:1,0:1:3:0,3,32	./.:.:.:.:.	0/0:2,0:2:6:0,6,60	0/0:7,0:7:21:0,21,218	0/0:2,0:2:3:0,3,45	0/0:2,0:2:6:0,6,60	0/0:1,0:1:3:0,3,24	1/1:0,1:1:3:30,3,0	1/1:0,4:4:12:126,12,0	0/0:2,0:2:6:0,6,67	1/1:0,5:5:15:155,15,0	0/0:4,0:4:12:0,12,131	1/1:0,1:1:3:29,3,0	1/1:0,3:3:9:89,9,0	0/0:4,0:4:12:0,12,130	0/0:7,0:7:21:0,21,221	0/0:4,0:4:12:0,12,125	0/0:5,0:5:15:0,15,157	0/0:3,0:3:9:0,9,95	0/0:1,0:1:3:0,3,32	./.:.:.:.:.	./.:.:.:.:.	1/1:0,1:1:3:31,3,0	1/1:0,2:2:6:63,6,0	1/1:0,5:5:15:159,15,0	1/1:0,4:4:12:123,12,0	1/1:0,1:1:3:29,3,0	1/1:0,2:2:6:59,6,0	1/1:0,3:3:9:95,9,0	1/1:0,3:3:9:90,9,0	1/1:0,1:1:3:31,3,0	1/1:0,1:1:3:32,3,0	1/1:0,7:7:12:146,12,0	1/1:0,2:2:3:45,3,0	0/0:5,0:5:9:0,9,121	./.:.:.:.:.	1/1:0,7:7:15:181,15,0	./.:.:.:.:.	1/1:0,2:2:3:45,3,0	0/0:29,0:29:87:0,87,970
chr1	14778989	.	C	T	9351.23	.	AC=122;AF=0.488;AN=250;BaseQRankSum=1.658;DP=808;Dels=0.00;FS=5.572;HaplotypeScore=0.0814;InbreedingCoeff=0.7430;MLEAC=110;MLEAF=0.440;MQ=59.74;MQ0=0;MQRankSum=1.553;QD=26.57;ReadPosRankSum=1.501	GT:AD:DP:GQ:PL	0/0:50,0:50:99:0,150,1573	1/1:0,14:14:42:435,42,0	1/1:0,13:13:39:398,39,0	0/0:27,0:27:81:0,81,813	1/1:0,15:15:45:462,45,0	0/0:11,0:11:33:0,33,339	1/1:0,19:19:57:571,57,0	0/0:6,0:6:18:0,18,189	0/0:6,0:6:18:0,18,187	0/0:10,0:10:30:0,30,309	0/0:2,0:2:6:0,6,59	1/1:0,12:12:36:355,36,0	0/0:9,0:9:27:0,27,275	0/0:1,0:1:3:0,3,31	0/0:8,0:8:24:0,24,243	0/0:14,1:15:13:0,13,375	1/1:0,16:16:48:489,48,0	0/0:1,0:1:3:0,3,32	1/1:0,4:4:12:125,12,0	1/1:0,1:1:3:33,3,0	1/1:0,6:6:18:201,18,0	1/1:0,13:13:36:383,36,0	1/1:1,14:15:42:426,42,0	1/1:0,6:6:18:184,18,0	./.:.:.:.:.	0/0:17,0:17:51:0,51,517	0/0:16,1:17:39:0,39,411	./.:.:.:.:.	0/1:1,1:2:24:24,0,27	1/1:0,14:14:39:414,39,0	0/0:6,0:6:18:0,18,191	0/1:4,1:5:14:14,0,106	0/0:20,0:20:54:0,54,578	0/0:1,0:1:3:0,3,30	0/0:17,0:17:51:0,51,523	0/0:7,0:7:21:0,21,221	0/0:18,0:18:54:0,54,563	0/0:17,0:17:51:0,51,514	0/0:9,0:9:27:0,27,273	0/0:4,0:4:12:0,12,126	0/0:6,0:6:18:0,18,193	1/1:0,9:9:27:280,27,0	0/0:14,0:14:42:0,42,430	1/1:0,10:10:30:306,30,0	1/1:0,13:13:33:378,33,0	1/1:0,19:19:57:570,57,0	1/1:0,8:8:18:200,18,0	0/0:1,0:1:3:0,3,31	1/1:0,4:4:9:106,9,0	0/0:3,0:3:9:0,9,93	0/0:3,0:3:9:0,9,93	0/0:4,0:4:9:0,9,106	0/0:4,0:4:12:0,12,122	./.:.:.:.:.	0/0:5,0:5:15:0,15,157	0/0:6,0:6:18:0,18,184	1/1:0,2:2:6:63,6,0	1/1:0,3:3:9:93,9,0	0/0:1,0:1:3:0,3,30	1/1:0,4:4:12:122,12,0	0/0:1,0:1:3:0,3,32	0/0:3,0:3:9:0,9,86	1/1:0,5:5:15:153,15,0	1/1:0,2:2:6:58,6,0	1/1:0,3:3:9:94,9,0	0/0:2,0:2:6:0,6,64	1/1:0,3:3:9:94,9,0	0/0:2,0:2:6:0,6,63	0/0:1,0:1:3:0,3,31	1/1:0,3:3:9:92,9,0	1/1:0,1:1:3:30,3,0	1/1:0,2:2:6:63,6,0	1/1:0,1:1:3:32,3,0	1/1:0,2:2:6:61,6,0	1/1:0,4:4:12:120,12,0	1/1:0,1:1:3:27,3,0	./.:.:.:.:.	1/1:0,1:1:3:31,3,0	0/0:1,0:1:3:0,3,30	1/1:0,13:13:27:332,27,0	0/0:2,0:2:6:0,6,61	1/1:0,3:3:9:95,9,0	0/0:5,0:5:15:0,15,150	1/1:0,7:7:21:222,21,0	1/1:0,2:2:6:59,6,0	1/1:0,8:8:24:245,24,0	0/0:4,0:4:9:0,9,109	0/0:5,0:5:15:0,15,158	0/0:1,0:1:3:0,3,30	0/0:6,0:6:18:0,18,193	./.:.:.:.:.	./.:.:.:.:.	0/0:2,0:2:6:0,6,62	./.:.:.:.:.	./.:.:.:.:.	0/0:2,0:2:6:0,6,61	1/1:0,4:4:12:126,12,0	0/0:2,0:2:6:0,6,60	./.:.:.:.:.	0/0:2,0:2:6:0,6,60	0/0:11,0:11:33:0,33,345	0/0:4,0:4:9:0,9,109	0/0:5,0:5:15:0,15,150	1/1:0,2:2:6:60,6,0	1/1:0,1:1:3:32,3,0	1/1:0,4:4:12:123,12,0	0/0:2,0:2:6:0,6,63	1/1:0,5:5:15:154,15,0	0/0:4,0:4:12:0,12,127	1/1:0,4:4:12:117,12,0	1/1:0,3:3:9:91,9,0	0/0:4,0:4:12:0,12,127	0/0:9,0:9:27:0,27,270	0/0:5,0:5:12:0,12,126	0/0:6,0:7:18:0,18,191	0/0:3,0:3:9:0,9,94	0/0:1,0:1:3:0,3,31	0/0:2,0:2:6:0,6,61	1/1:0,1:1:3:31,3,0	1/1:0,1:1:3:31,3,0	1/1:0,2:2:6:60,6,0	1/1:0,5:5:15:157,15,0	1/1:0,5:5:15:151,15,0	./.:.:.:.:.	1/1:0,3:3:9:90,9,0	1/1:0,3:3:9:89,9,0	1/1:0,2:2:6:61,6,0	1/1:0,1:1:3:31,3,0	1/1:0,2:2:6:60,6,0	1/1:0,3:5:6:76,6,0	1/1:0,2:2:3:45,3,0	0/0:4,0:4:9:0,9,105	./.:.:.:.:.	1/1:0,7:7:15:177,15,0	./.:.:.:.:.	1/1:0,2:2:3:45,3,0	0/0:26,0:26:78:0,78,882
chr1	14779410	.	G	A	3377.96	.	AC=37;AF=0.140;AN=264;BaseQRankSum=3.713;DP=1016;Dels=0.00;FS=6.466;HaplotypeScore=0.1690;InbreedingCoeff=0.6325;MLEAC=32;MLEAF=0.121;MQ=59.65;MQ0=1;MQRankSum=1.467;QD=23.79;ReadPosRankSum=-0.311	GT:AD:DP:GQ:PL	0/0:54,0:54:99:0,162,1667	1/1:0,21:21:63:627,63,0	1/1:0,20:20:57:594,57,0	0/0:46,0:46:99:0,129,1295	0/0:6,0:6:18:0,18,179	0/0:16,0:16:45:0,45,456	0/0:16,0:16:48:0,48,475	0/0:3,0:3:9:0,9,88	0/0:4,0:4:12:0,12,118	0/0:18,0:18:54:0,54,536	0/0:2,0:2:6:0,6,61	0/0:12,0:12:33:0,33,322	0/0:9,0:9:27:0,27,263	0/0:3,0:3:9:0,9,92	0/0:15,0:15:45:0,45,429	0/0:22,0:22:66:0,66,632	0/0:18,0:18:54:0,54,530	0/0:5,0:5:15:0,15,159	1/1:0,6:6:18:185,18,0	1/1:0,6:6:18:166,18,0	1/1:0,2:2:6:66,6,0	0/0:21,0:21:57:0,57,576	1/1:0,17:18:51:529,51,0	0/0:21,0:21:60:0,60,624	0/0:5,0:5:15:0,15,163	0/0:19,0:19:57:0,57,571	0/0:16,0:16:48:0,48,478	0/0:3,0:3:9:0,9,95	./.:.:.:.:.	0/0:25,0:25:66:0,66,689	0/0:6,0:6:18:0,18,195	0/0:3,0:3:9:0,9,96	0/0:19,0:19:57:0,57,544	0/0:2,0:2:6:0,6,62	0/0:15,0:15:45:0,45,437	0/0:7,0:7:21:0,21,223	0/0:15,0:15:45:0,45,442	0/0:13,0:13:36:0,36,358	0/0:12,0:12:36:0,36,344	0/0:2,0:2:6:0,6,67	0/0:6,0:6:18:0,18,199	0/0:20,0:20:60:0,60,585	0/0:25,0:25:75:0,75,739	0/0:16,0:16:48:0,48,493	0/0:16,0:16:48:0,48,464	0/1:11,6:17:99:128,0,273	1/1:0,7:7:21:207,21,0	0/0:5,0:5:15:0,15,150	0/0:1,0:1:3:0,3,32	0/0:5,0:5:15:0,15,144	./.:.:.:.:.	0/0:2,0:2:6:0,6,49	0/0:5,0:5:15:0,15,152	0/0:3,0:3:9:0,9,94	0/0:4,0:4:12:0,12,115	0/0:3,0:3:9:0,9,96	0/0:2,0:2:6:0,6,58	0/0:4,0:4:12:0,12,122	0/0:4,0:4:12:0,12,119	0/0:4,0:4:12:0,12,118	0/0:2,0:2:6:0,6,60	0/0:5,0:5:12:0,12,132	0/0:7,0:7:21:0,21,201	0/0:3,0:3:9:0,9,77	0/0:10,0:10:30:0,30,286	0/0:8,0:8:21:0,21,226	0/0:6,0:6:18:0,18,179	0/0:4,0:4:12:0,12,115	0/0:4,0:4:12:0,12,120	1/1:0,1:1:3:28,3,0	1/1:0,3:3:9:92,9,0	1/1:0,1:1:3:31,3,0	0/0:4,0:4:12:0,12,118	0/0:8,0:8:21:0,21,226	0/0:3,0:3:9:0,9,90	0/0:3,0:3:9:0,9,90	0/0:8,0:8:18:0,18,183	1/1:0,3:3:9:89,9,0	0/0:3,0:3:9:0,9,88	0/0:1,0:1:3:0,3,30	0/0:3,0:3:6:0,6,72	1/1:0,3:3:9:90,9,0	0/0:5,0:5:15:0,15,147	1/1:0,1:1:3:30,3,0	0/1:1,3:4:18:77,0,18	0/0:2,0:2:6:0,6,66	0/0:4,0:4:12:0,12,120	0/0:7,0:7:21:0,21,218	0/0:4,0:4:9:0,9,100	0/0:6,0:6:18:0,18,190	0/0:2,0:2:6:0,6,60	0/0:5,0:5:15:0,15,146	0/0:2,0:2:6:0,6,53	0/0:3,0:3:6:0,6,76	0/0:4,0:4:9:0,9,104	0/0:4,0:4:12:0,12,120	0/0:6,0:6:18:0,18,184	./.:.:.:.:.	0/0:4,0:4:12:0,12,119	0/0:3,0:3:9:0,9,86	0/0:9,0:9:27:0,27,289	0/0:1,0:1:3:0,3,30	0/0:3,0:3:9:0,9,89	0/1:1,4:5:17:110,0,17	1/1:0,5:5:15:158,15,0	1/1:0,6:6:18:188,18,0	0/0:3,0:3:9:0,9,93	1/1:0,11:11:33:318,33,0	0/0:2,0:2:6:0,6,59	0/0:5,0:5:15:0,15,143	0/0:9,0:9:27:0,27,264	0/0:2,0:2:6:0,6,59	0/0:10,0:10:30:0,30,289	0/0:4,0:4:12:0,12,120	0/0:6,0:6:18:0,18,179	0/0:4,0:4:12:0,12,119	./.:.:.:.:.	0/0:1,0:1:3:0,3,33	0/0:4,0:4:12:0,12,124	1/1:0,2:2:6:61,6,0	0/0:5,0:5:15:0,15,143	0/0:8,0:8:24:0,24,241	0/0:6,0:6:18:0,18,178	0/0:2,0:2:6:0,6,62	0/0:3,0:3:9:0,9,93	0/0:6,0:6:18:0,18,178	0/0:8,0:8:24:0,24,245	0/0:4,0:4:12:0,12,115	0/0:1,0:1:3:0,3,32	0/0:10,0:10:15:0,15,223	0/0:4,0:4:6:0,6,89	0/0:4,0:4:6:0,6,74	0/0:5,0:5:6:0,6,89	0/0:3,0:3:9:0,9,90	0/0:2,0:2:6:0,6,60	./.:.:.:.:.	0/0:19,0:19:57:0,57,633
chr1	14779467	.	G	A	1794.6	.	AC=24;AF=0.091;AN=264;BaseQRankSum=2.041;DP=949;Dels=0.00;FS=5.951;HaplotypeScore=0.1199;InbreedingCoeff=0.5483;MLEAC=19;MLEAF=0.072;MQ=59.68;MQ0=1;MQRankSum=0.023;QD=26.79;ReadPosRankSum=-0.803	GT:AD:DP:GQ:PL	0/0:71,0:71:99:0,214,2231	0/0:16,0:16:48:0,48,481	0/0:15,0:15:39:0,39,425	0/0:44,0:44:99:0,132,1327	0/0:11,0:11:30:0,30,325	0/0:19,0:19:57:0,57,574	0/0:16,0:16:48:0,48,491	0/0:1,0:1:3:0,3,32	0/0:3,0:3:9:0,9,91	0/0:18,0:18:54:0,54,562	0/0:2,0:2:6:0,6,64	0/0:17,0:17:51:0,51,529	0/0:9,0:9:27:0,27,283	0/0:2,0:2:6:0,6,63	0/0:13,0:13:39:0,39,388	0/0:20,0:20:60:0,60,610	0/0:24,0:24:72:0,72,725	0/0:4,0:4:12:0,12,126	0/0:8,0:8:24:0,24,242	0/0:4,0:4:12:0,12,126	0/0:2,0:2:6:0,6,59	1/1:0,13:13:39:398,39,0	0/0:13,0:13:39:0,39,409	1/1:0,22:22:66:685,66,0	0/0:6,0:6:18:0,18,180	0/0:19,0:20:54:0,54,574	0/0:20,0:20:54:0,54,595	0/0:1,0:1:3:0,3,32	0/0:2,0:2:6:0,6,61	0/0:18,0:18:54:0,54,566	0/0:2,0:2:6:0,6,61	0/0:7,0:7:21:0,21,229	0/0:13,0:13:39:0,39,398	0/0:1,0:1:3:0,3,33	0/0:8,0:8:24:0,24,242	0/0:5,0:5:15:0,15,162	0/0:18,0:18:54:0,54,550	0/0:13,0:13:39:0,39,396	0/0:15,0:15:45:0,45,458	0/0:1,0:1:3:0,3,31	0/0:6,0:6:18:0,18,195	0/0:12,0:12:36:0,36,379	0/0:24,0:24:72:0,72,738	0/0:16,0:16:45:0,45,481	0/0:17,0:17:51:0,51,542	0/0:21,0:21:63:0,63,653	0/0:10,0:10:30:0,30,315	0/0:3,0:3:9:0,9,86	0/0:3,0:3:9:0,9,97	0/0:5,0:5:15:0,15,157	0/0:3,0:3:9:0,9,94	0/0:1,0:1:3:0,3,30	0/0:4,0:4:12:0,12,126	0/0:1,0:1:3:0,3,32	0/0:4,0:4:12:0,12,126	0/0:1,0:1:3:0,3,30	./.:.:.:.:.	0/0:3,0:3:9:0,9,97	0/0:1,0:1:3:0,3,23	1/1:0,4:4:12:122,12,0	0/0:3,0:3:9:0,9,93	0/0:3,0:3:9:0,9,96	0/0:8,0:8:24:0,24,243	0/0:4,0:4:12:0,12,129	0/0:6,0:6:18:0,18,180	0/0:8,0:8:21:0,21,232	0/0:8,0:8:24:0,24,252	0/0:9,0:9:27:0,27,290	0/0:3,0:3:9:0,9,91	0/0:1,0:1:3:0,3,31	0/0:3,0:3:9:0,9,91	0/0:4,0:4:12:0,12,120	0/0:5,0:5:15:0,15,152	1/1:0,2:2:6:67,6,0	1/1:0,3:3:9:92,9,0	0/0:2,0:2:6:0,6,61	0/0:3,0:3:6:0,6,78	0/0:1,0:1:3:0,3,32	0/0:2,0:2:6:0,6,59	0/0:1,0:1:3:0,3,29	./.:.:.:.:.	0/0:3,0:3:9:0,9,97	0/0:4,0:4:12:0,12,124	0/0:3,0:3:9:0,9,93	0/0:5,0:5:15:0,15,154	0/0:4,0:4:12:0,12,126	0/0:2,0:2:6:0,6,64	0/0:3,0:3:9:0,9,89	0/0:3,0:3:9:0,9,97	0/0:6,0:6:18:0,18,191	0/0:3,0:3:6:0,6,74	0/0:5,0:5:15:0,15,156	./.:.:.:.:.	0/0:1,0:1:3:0,3,31	0/0:2,0:2:6:0,6,59	0/0:6,0:6:18:0,18,187	0/0:7,0:7:21:0,21,217	0/0:1,0:1:3:0,3,33	0/0:4,0:4:12:0,12,115	./.:.:.:.:.	0/0:4,0:4:12:0,12,124	0/0:1,0:1:3:0,3,29	0/0:2,0:2:6:0,6,59	0/0:4,0:4:12:0,12,124	0/0:5,0:5:15:0,15,156	0/0:3,0:3:9:0,9,96	0/0:2,0:2:6:0,6,62	0/0:5,0:5:15:0,15,155	0/0:1,0:1:3:0,3,33	0/0:3,0:3:9:0,9,92	0/0:10,0:10:30:0,30,311	0/0:1,0:1:3:0,3,34	0/0:7,0:7:21:0,21,205	0/0:3,0:3:9:0,9,90	0/0:4,0:4:12:0,12,122	0/0:4,0:4:12:0,12,129	0/0:4,0:4:12:0,12,123	0/0:2,0:2:6:0,6,61	1/1:0,3:3:9:90,9,0	./.:.:.:.:.	1/1:0,4:4:12:122,12,0	1/1:0,4:4:12:128,12,0	0/0:5,0:5:15:0,15,162	1/1:0,2:2:6:61,6,0	0/0:3,0:3:9:0,9,90	0/0:6,0:6:18:0,18,184	1/1:0,5:5:15:165,15,0	1/1:0,4:4:12:124,12,0	1/1:0,1:1:3:32,3,0	0/0:6,0:6:9:0,9,134	0/0:2,0:2:3:0,3,45	0/0:2,0:2:3:0,3,45	0/0:5,0:5:6:0,6,89	0/0:4,0:4:12:0,12,122	0/0:4,0:4:9:0,9,107	0/0:2,0:2:6:0,6,60	0/0:25,0:25:75:0,75,836
chr1	14780195	.	C	T	17874.7	.	AC=123;AF=0.466;AN=264;BaseQRankSum=3.850;DP=1259;Dels=0.00;FS=0.000;HaplotypeScore=0.2233;InbreedingCoeff=0.8006;MLEAC=129;MLEAF=0.489;MQ=59.73;MQ0=0;MQRankSum=1.233;QD=29.21;ReadPosRankSum=1.466	GT:AD:DP:GQ:PL	0/0:92,0:92:99:0,277,2967	1/1:0,28:28:84:899,84,0	1/1:0,18:18:51:561,51,0	0/0:56,0:56:99:0,168,1753	1/1:0,15:15:42:462,42,0	0/0:21,0:21:60:0,60,633	1/1:0,32:32:96:1004,96,0	0/0:2,0:2:6:0,6,63	0/0:2,0:2:3:0,3,30	0/0:18,0:18:54:0,54,565	0/0:4,0:4:12:0,12,126	1/1:0,26:26:78:839,78,0	0/0:22,0:22:66:0,66,690	0/0:1,0:1:3:0,3,32	0/0:12,0:12:33:0,33,353	0/0:37,0:37:99:0,111,1146	1/1:0,17:17:51:547,51,0	0/1:3,2:5:44:44,0,82	1/1:0,20:20:54:597,54,0	1/1:0,21:21:63:658,63,0	1/1:0,6:6:18:198,18,0	1/1:0,24:24:72:768,72,0	1/1:0,28:28:84:879,84,0	1/1:0,16:16:48:516,48,0	0/0:2,0:2:6:0,6,67	0/0:19,0:19:54:0,54,549	0/0:20,0:20:60:0,60,621	0/0:2,0:2:6:0,6,64	0/1:1,1:2:26:26,0,26	1/1:0,29:29:81:893,81,0	0/0:3,0:3:9:0,9,97	0/1:2,3:5:52:75,0,52	0/0:40,0:40:96:0,96,1095	./.:.:.:.:.	0/0:19,0:19:48:0,48,527	0/0:2,0:2:6:0,6,64	0/0:19,0:19:57:0,57,607	0/0:18,0:18:51:0,51,539	0/0:17,0:17:48:0,48,514	0/0:3,0:3:9:0,9,97	0/0:2,0:2:6:0,6,67	1/1:0,15:15:42:468,42,0	0/0:16,0:16:42:0,42,450	1/1:0,10:11:30:320,30,0	1/1:0,20:20:60:636,60,0	1/1:0,37:37:99:1116,102,0	1/1:0,13:13:30:366,30,0	0/0:3,0:3:9:0,9,94	1/1:0,3:3:9:100,9,0	0/0:7,0:7:21:0,21,213	0/0:2,0:2:6:0,6,64	0/0:1,0:1:3:0,3,32	0/0:4,0:4:12:0,12,124	1/1:0,3:3:9:96,9,0	0/0:4,0:4:12:0,12,110	0/0:2,0:2:6:0,6,63	0/0:7,0:7:18:0,18,203	0/0:10,0:10:30:0,30,306	0/0:4,0:4:9:0,9,110	1/1:0,7:7:18:190,18,0	0/0:2,0:2:6:0,6,62	0/0:5,0:5:12:0,12,141	1/1:0,5:5:15:165,15,0	1/1:0,3:3:9:93,9,0	1/1:0,6:6:18:194,18,0	0/0:4,0:4:12:0,12,128	1/1:0,14:14:42:440,42,0	0/0:7,0:7:21:0,21,217	0/0:1,0:1:3:0,3,34	./.:.:.:.:.	1/1:0,3:3:9:95,9,0	1/1:0,4:4:12:122,12,0	./.:.:.:.:.	1/1:0,8:8:24:251,24,0	1/1:0,7:7:21:224,21,0	1/1:0,2:2:6:63,6,0	1/1:0,4:4:12:122,12,0	1/1:0,7:7:21:223,21,0	0/0:6,0:6:18:0,18,187	1/1:0,9:9:18:217,18,0	0/0:2,0:2:6:0,6,61	1/1:0,4:4:12:130,12,0	0/0:5,0:5:15:0,15,148	1/1:0,2:2:6:62,6,0	1/1:0,5:5:15:158,15,0	0/0:7,0:7:21:0,21,221	0/0:1,0:1:3:0,3,32	0/0:4,0:4:12:0,12,122	0/0:2,0:2:6:0,6,61	0/0:6,0:6:18:0,18,190	0/0:3,0:3:9:0,9,93	0/0:1,0:1:3:0,3,29	0/0:4,0:4:12:0,12,130	0/0:2,0:2:3:0,3,31	1/1:0,4:4:9:97,9,0	0/0:2,0:2:6:0,6,55	1/1:0,5:6:15:156,15,0	0/0:3,0:3:9:0,9,95	1/1:0,5:5:15:159,15,0	0/0:2,0:2:6:0,6,69	0/0:8,0:8:24:0,24,243	0/0:2,0:2:6:0,6,64	0/0:2,0:2:6:0,6,61	1/1:0,3:3:9:92,9,0	1/1:0,2:2:6:65,6,0	1/1:0,6:6:18:180,18,0	0/0:3,0:3:9:0,9,97	1/1:0,5:5:15:162,15,0	0/0:8,0:8:21:0,21,221	1/1:0,11:11:30:319,30,0	1/1:0,4:4:12:122,12,0	0/0:8,0:8:21:0,21,226	0/0:9,0:9:27:0,27,283	0/0:6,0:6:18:0,18,189	0/0:5,0:5:15:0,15,162	0/0:3,0:3:6:0,6,77	0/0:3,0:3:9:0,9,93	0/0:2,0:2:6:0,6,64	1/1:0,5:5:15:159,15,0	1/1:0,3:3:9:96,9,0	1/1:0,6:6:18:174,18,0	1/1:0,9:9:27:295,27,0	1/1:0,8:8:24:249,24,0	1/1:0,7:7:21:220,21,0	1/1:0,3:3:9:95,9,0	1/1:0,4:4:12:128,12,0	1/1:0,7:7:21:230,21,0	1/1:0,5:5:15:155,15,0	1/1:0,3:3:9:100,9,0	1/1:0,2:2:3:45,3,0	./.:.:.:.:.	0/0:4,0:4:6:0,6,89	1/1:0,10:10:18:241,18,0	1/1:0,6:6:9:134,9,0	1/1:0,4:4:6:89,6,0	./.:.:.:.:.	0/0:22,0:22:63:0,63,695
chr1	14781046	.	G	A	13745.5	.	AC=124;AF=0.473;AN=262;BaseQRankSum=-5.532;DP=1027;Dels=0.00;FS=3.135;HaplotypeScore=0.2255;InbreedingCoeff=0.7711;MLEAC=125;MLEAF=0.477;MQ=59.79;MQ0=0;MQRankSum=0.245;QD=27.44;ReadPosRankSum=-1.657	GT:AD:DP:GQ:PL	0/0:54,0:54:99:0,162,1727	1/1:0,24:24:72:729,72,0	1/1:0,23:23:69:688,69,0	0/0:38,0:39:99:0,111,1180	1/1:0,13:13:39:396,39,0	0/0:22,0:22:60:0,60,642	1/1:0,15:15:45:444,45,0	0/0:2,0:2:6:0,6,65	0/0:1,0:1:3:0,3,32	0/0:24,0:24:63:0,63,699	0/0:2,0:2:6:0,6,65	1/1:0,20:20:54:586,54,0	0/0:9,0:10:27:0,27,277	0/0:5,0:5:15:0,15,158	0/0:26,0:26:69:0,69,752	0/0:18,0:18:54:0,54,563	1/1:0,24:24:69:718,69,0	0/1:3,1:4:20:20,0,85	1/1:0,10:10:30:301,30,0	1/1:0,5:5:9:120,9,0	1/1:0,2:2:6:65,6,0	1/1:0,13:13:33:368,33,0	1/1:0,17:17:39:457,39,0	1/1:0,26:26:72:769,72,0	./.:.:.:.:.	0/0:13,0:13:36:0,36,389	0/0:13,0:13:39:0,39,412	0/0:3,0:3:9:0,9,102	0/0:1,0:1:3:0,3,33	1/1:0,21:21:63:632,63,0	0/0:3,0:3:9:0,9,105	0/1:1,3:4:21:85,0,21	0/0:15,0:15:42:0,42,447	0/0:3,0:3:9:0,9,88	0/0:15,0:15:45:0,45,461	0/0:6,0:7:18:0,18,193	0/0:17,0:17:51:0,51,509	0/0:7,0:7:18:0,18,198	0/0:11,0:11:30:0,30,306	0/0:1,0:1:3:0,3,32	0/0:4,0:4:12:0,12,137	1/1:0,18:18:54:559,54,0	0/0:6,0:6:15:0,15,168	1/1:0,17:17:48:499,48,0	1/1:0,17:17:51:527,51,0	1/1:0,19:19:54:557,54,0	1/1:0,10:10:30:313,30,0	0/0:3,0:3:9:0,9,93	1/1:0,1:1:3:31,3,0	0/0:2,0:2:6:0,6,61	0/0:5,0:5:12:0,12,132	0/0:3,0:3:9:0,9,96	0/0:3,0:3:9:0,9,94	1/1:0,3:3:9:91,9,0	0/0:7,0:7:21:0,21,218	0/0:4,0:4:12:0,12,124	0/0:5,0:5:15:0,15,158	0/0:10,0:10:30:0,30,314	0/0:1,0:1:3:0,3,31	1/1:0,2:2:6:61,6,0	0/0:2,0:2:6:0,6,61	0/0:1,0:1:3:0,3,32	1/1:0,10:10:30:306,30,0	1/1:0,3:3:9:89,9,0	1/1:0,6:6:18:184,18,0	0/0:6,0:6:18:0,18,187	1/1:0,9:9:24:265,24,0	0/0:7,0:7:21:0,21,213	0/0:6,0:6:18:0,18,186	1/1:0,5:5:15:156,15,0	1/1:0,5:5:15:138,15,0	1/1:0,2:2:6:61,6,0	1/1:0,3:3:9:92,9,0	1/1:0,4:4:9:108,9,0	./.:.:.:.:.	1/1:0,2:2:6:62,6,0	1/1:0,5:5:12:137,12,0	1/1:0,5:5:12:136,12,0	0/0:3,0:3:9:0,9,94	1/1:0,3:3:9:89,9,0	0/0:6,0:6:15:0,15,171	1/1:0,2:2:6:60,6,0	0/0:3,0:3:9:0,9,101	1/1:0,4:4:12:124,12,0	0/1:1,5:6:7:135,0,7	0/0:7,0:7:21:0,21,228	0/0:6,0:6:18:0,18,184	0/1:5,1:6:13:13,0,136	0/0:10,0:10:27:0,27,289	0/0:1,0:1:3:0,3,34	./.:.:.:.:.	0/0:8,0:8:24:0,24,245	0/0:2,0:2:6:0,6,61	0/0:1,0:1:3:0,3,31	1/1:0,4:4:12:123,12,0	0/0:8,0:8:24:0,24,255	1/1:0,6:6:18:186,18,0	0/0:1,0:1:3:0,3,31	1/1:0,5:5:15:151,15,0	0/0:2,0:2:6:0,6,60	0/0:3,0:3:9:0,9,95	./.:.:.:.:.	0/0:4,0:4:12:0,12,122	1/1:0,4:4:12:120,12,0	1/1:0,6:6:18:185,18,0	1/1:0,7:7:18:198,18,0	0/0:2,0:2:6:0,6,57	1/1:0,7:7:21:214,21,0	0/0:4,0:4:12:0,12,132	1/1:0,5:5:12:136,12,0	1/1:0,6:6:18:177,18,0	0/0:4,0:4:12:0,12,134	0/0:7,0:7:21:0,21,221	0/0:3,0:3:9:0,9,92	0/0:2,0:2:6:0,6,65	0/0:3,0:3:9:0,9,92	0/0:8,0:8:24:0,24,237	0/0:10,1:11:8:0,8,281	1/1:0,2:2:6:60,6,0	1/1:0,2:2:6:63,6,0	1/1:0,7:7:21:214,21,0	1/1:0,11:11:27:306,27,0	1/1:0,5:5:12:140,12,0	1/1:0,4:4:9:106,9,0	1/1:0,7:7:15:180,15,0	1/1:0,8:8:24:248,24,0	1/1:0,4:4:9:105,9,0	1/1:0,3:3:9:90,9,0	1/1:0,1:1:3:31,3,0	./.:.:.:.:.	1/1:0,2:2:3:45,3,0	0/0:3,0:3:9:0,9,94	1/1:0,3:3:9:91,9,0	./.:.:.:.:.	1/1:0,2:2:3:45,3,0	1/1:0,2:2:3:45,3,0	0/0:27,0:27:81:0,81,916
chr1	14781981	.	T	A	2253.54	.	AC=23;AF=0.088;AN=260;BaseQRankSum=0.824;DP=1091;Dels=0.00;FS=6.476;HaplotypeScore=0.0985;InbreedingCoeff=0.5813;MLEAC=20;MLEAF=0.077;MQ=59.81;MQ0=0;MQRankSum=-0.699;QD=26.51;ReadPosRankSum=0.639	GT:AD:DP:GQ:PL	0/0:75,0:75:99:0,226,2388	0/0:16,0:16:42:0,42,462	0/0:19,0:19:57:0,57,572	0/0:41,0:41:99:0,117,1214	0/0:12,0:12:33:0,33,358	0/0:13,0:13:39:0,39,396	1/1:0,17:17:45:496,45,0	0/0:3,0:3:9:0,9,97	0/0:4,0:4:12:0,12,132	0/0:21,0:21:63:0,63,642	0/0:1,0:1:3:0,3,32	0/0:13,0:13:39:0,39,407	0/0:19,0:19:57:0,57,581	./.:.:.:.:.	0/0:22,0:22:63:0,63,664	0/0:20,0:20:57:0,57,608	0/0:22,0:22:66:0,66,677	0/0:1,0:1:3:0,3,32	0/0:14,0:14:33:0,33,374	0/0:14,0:14:33:0,33,373	0/0:4,0:4:12:0,12,132	0/0:17,0:17:48:0,48,504	0/0:19,0:19:51:0,51,549	0/0:13,0:13:39:0,39,404	0/0:1,0:1:3:0,3,33	0/0:32,0:32:96:0,96,989	0/0:15,0:15:45:0,45,461	0/0:1,0:1:3:0,3,31	0/0:4,0:4:12:0,12,127	0/0:20,0:20:60:0,60,602	0/0:6,0:6:18:0,18,190	0/0:6,0:6:18:0,18,185	0/0:19,0:19:57:0,57,567	0/0:3,0:3:9:0,9,100	0/0:19,0:19:57:0,57,592	0/0:4,0:4:12:0,12,126	0/0:16,0:16:42:0,42,461	0/0:13,0:13:36:0,36,381	0/0:24,0:24:66:0,66,718	0/0:2,0:2:6:0,6,59	0/0:4,0:4:12:0,12,132	1/1:0,19:19:57:599,57,0	0/0:17,0:17:51:0,51,520	0/0:25,0:25:69:0,69,753	0/0:19,0:19:57:0,57,571	0/0:28,0:28:84:0,84,857	0/0:11,0:11:33:0,33,330	0/0:2,0:2:6:0,6,69	1/1:0,5:5:15:152,15,0	0/0:3,0:3:9:0,9,95	0/0:4,0:4:12:0,12,121	0/0:7,0:7:21:0,21,216	0/0:4,0:4:12:0,12,119	1/1:0,6:6:18:189,18,0	0/0:9,0:9:27:0,27,275	0/0:3,0:3:9:0,9,93	0/0:6,0:6:18:0,18,182	0/0:6,0:6:18:0,18,189	0/0:2,0:2:6:0,6,59	0/0:4,0:4:12:0,12,128	0/0:5,0:5:15:0,15,161	0/0:1,0:1:3:0,3,30	0/0:5,0:5:15:0,15,156	1/1:0,5:5:15:154,15,0	1/1:0,6:6:18:185,18,0	0/0:4,0:4:12:0,12,120	1/1:0,2:2:6:62,6,0	0/0:9,0:9:24:0,24,258	0/0:1,0:1:3:0,3,30	0/0:2,0:2:6:0,6,61	0/0:6,0:6:18:0,18,178	0/0:3,0:3:9:0,9,89	0/0:3,0:3:9:0,9,92	0/0:4,0:4:12:0,12,122	0/0:5,0:5:15:0,15,158	0/0:3,0:3:9:0,9,95	0/0:4,0:4:9:0,9,108	0/0:6,0:6:18:0,18,185	0/0:2,0:2:6:0,6,54	0/0:3,0:3:9:0,9,92	0/0:2,0:2:6:0,6,62	./.:.:.:.:.	0/0:3,0:3:9:0,9,97	0/0:6,0:6:18:0,18,185	0/0:5,0:5:15:0,15,141	0/0:6,0:6:18:0,18,184	0/0:1,0:1:3:0,3,31	0/0:1,0:1:3:0,3,32	0/0:10,0:10:30:0,30,309	0/0:4,0:4:12:0,12,134	./.:.:.:.:.	0/0:2,0:2:6:0,6,61	0/0:3,0:3:9:0,9,93	0/0:2,0:2:6:0,6,64	1/1:0,2:2:6:63,6,0	./.:.:.:.:.	0/1:1,7:8:9:202,0,9	0/0:4,0:4:12:0,12,126	1/1:0,1:1:3:31,3,0	0/0:2,0:2:6:0,6,57	0/0:2,0:2:6:0,6,66	0/0:2,0:2:6:0,6,60	0/0:4,0:4:12:0,12,124	0/0:2,0:2:6:0,6,61	0/0:2,0:2:6:0,6,61	0/0:4,0:4:12:0,12,126	0/0:6,0:6:18:0,18,191	0/0:8,0:8:24:0,24,245	0/0:3,0:3:9:0,9,95	1/1:0,10:10:27:291,27,0	1/1:0,4:4:12:127,12,0	0/0:3,0:3:9:0,9,97	0/0:7,0:7:21:0,21,216	0/0:7,0:7:21:0,21,207	0/0:8,0:8:24:0,24,241	0/0:6,0:6:18:0,18,183	0/0:2,0:2:6:0,6,59	0/0:1,0:1:3:0,3,31	0/0:1,0:1:3:0,3,30	./.:.:.:.:.	0/0:8,0:8:21:0,21,230	0/0:7,0:7:21:0,21,207	0/0:2,0:2:6:0,6,61	0/0:7,0:7:21:0,21,218	0/0:5,0:5:15:0,15,148	0/0:11,0:11:33:0,33,335	0/0:5,0:5:15:0,15,138	0/0:7,0:7:21:0,21,218	0/0:7,0:7:21:0,21,208	0/0:2,0:2:3:0,3,45	./.:.:.:.:.	0/0:2,0:2:3:0,3,44	0/0:8,0:8:15:0,15,194	0/0:2,0:2:6:0,6,62	0/0:4,0:4:9:0,9,107	./.:.:.:.:.	0/0:21,0:21:63:0,63,716
chr1	14782012	.	C	T	13433.3	.	AC=120;AF=0.451;AN=266;BaseQRankSum=1.531;DP=1058;Dels=0.00;FS=5.628;HaplotypeScore=0.1196;InbreedingCoeff=0.7280;MLEAC=121;MLEAF=0.455;MQ=59.81;MQ0=0;MQRankSum=0.883;QD=27.14;ReadPosRankSum=4.168	GT:AD:DP:GQ:PL	0/0:59,0:59:99:0,177,1805	1/1:0,13:13:39:404,39,0	1/1:0,15:15:45:459,45,0	0/0:35,0:35:99:0,99,1034	1/1:0,10:10:27:290,27,0	0/0:13,0:13:39:0,39,396	1/1:0,17:17:48:499,48,0	0/0:3,0:3:9:0,9,89	0/0:3,0:3:9:0,9,94	0/0:17,0:17:51:0,51,499	0/0:2,0:2:6:0,6,67	1/1:0,12:12:36:365,36,0	0/0:18,0:18:54:0,54,537	0/0:1,0:1:3:0,3,34	0/0:22,0:22:66:0,66,654	0/0:24,0:24:66:0,66,704	1/1:0,24:24:72:739,72,0	0/0:2,0:2:6:0,6,63	1/1:0,14:14:39:402,39,0	1/1:0,13:13:33:360,33,0	1/1:0,3:3:9:95,9,0	1/1:0,18:18:54:553,54,0	1/1:2,14:16:13:403,13,0	1/1:0,15:15:45:466,45,0	0/0:5,0:5:15:0,15,166	0/0:24,0:24:72:0,72,717	0/0:12,0:12:36:0,36,357	0/0:1,0:1:3:0,3,32	0/1:3,2:5:52:54,0,52	1/1:0,22:22:66:676,66,0	0/0:9,0:9:27:0,27,267	0/1:5,2:7:44:44,0,132	0/0:22,0:22:66:0,66,646	0/0:5,0:5:15:0,15,158	0/0:14,0:14:42:0,42,421	0/0:3,0:3:9:0,9,97	0/0:19,0:19:45:0,45,517	0/0:17,0:17:42:0,42,454	0/0:23,0:23:63:0,63,654	0/0:2,0:2:6:0,6,63	0/0:4,0:4:12:0,12,128	1/1:0,18:18:54:554,54,0	0/0:16,0:16:48:0,48,474	1/1:0,21:21:57:605,57,0	1/1:0,11:11:33:337,33,0	1/1:0,32:32:96:959,96,0	1/1:0,13:13:36:386,36,0	0/0:3,0:3:9:0,9,92	1/1:0,3:3:9:95,9,0	0/0:2,0:2:6:0,6,63	0/0:3,0:3:9:0,9,89	0/0:5,0:5:15:0,15,145	0/0:5,0:5:15:0,15,153	1/1:0,6:6:18:184,18,0	0/0:7,0:7:21:0,21,204	0/0:6,0:6:18:0,18,187	0/0:5,0:5:15:0,15,148	0/0:6,0:6:18:0,18,178	0/0:2,0:2:6:0,6,59	1/1:0,5:5:15:148,15,0	0/0:3,0:3:9:0,9,97	0/0:2,0:2:6:0,6,62	1/1:0,8:8:24:244,24,0	1/1:0,5:5:15:151,15,0	1/1:0,5:5:15:154,15,0	0/0:6,0:6:18:0,18,184	1/1:0,1:1:3:31,3,0	0/0:3,0:3:9:0,9,93	0/0:4,0:4:12:0,12,125	0/1:1,2:3:22:52,0,22	1/1:0,5:5:15:157,15,0	1/1:0,3:3:9:89,9,0	1/1:0,2:2:6:63,6,0	1/1:0,1:1:3:32,3,0	1/1:0,4:4:12:124,12,0	./.:.:.:.:.	1/1:0,5:5:12:135,12,0	1/1:0,8:8:24:243,24,0	0/0:3,0:3:9:0,9,89	1/1:0,2:2:6:62,6,0	0/0:3,0:3:9:0,9,91	1/1:0,3:3:9:95,9,0	0/0:6,0:6:18:0,18,176	1/1:0,5:5:15:153,15,0	0/1:1,1:2:23:25,0,23	0/0:5,0:5:15:0,15,157	0/0:2,0:2:6:0,6,63	0/1:1,1:2:26:27,0,26	0/0:8,0:8:24:0,24,237	0/0:1,0:1:3:0,3,34	0/0:1,0:1:3:0,3,32	0/0:4,0:4:12:0,12,122	0/0:2,0:2:6:0,6,61	0/0:5,0:5:15:0,15,152	1/1:0,1:1:3:32,3,0	0/1:5,1:6:12:12,0,124	0/1:2,5:7:35:137,0,35	0/0:3,0:3:9:0,9,92	./.:.:.:.:.	0/0:2,0:2:6:0,6,59	0/0:6,0:6:18:0,18,180	0/0:2,0:2:6:0,6,61	0/0:5,0:5:15:0,15,149	1/1:0,3:3:9:89,9,0	1/1:0,4:4:12:132,12,0	1/1:0,4:4:12:107,12,0	0/0:7,0:7:21:0,21,221	1/1:0,10:10:30:311,30,0	0/0:5,0:5:15:0,15,150	1/1:0,6:6:18:184,18,0	1/1:0,4:4:12:118,12,0	0/0:5,0:5:15:0,15,153	0/0:6,0:6:18:0,18,186	0/0:9,0:9:27:0,27,267	0/0:7,0:7:21:0,21,218	0/0:6,0:6:18:0,18,184	0/0:2,0:2:6:0,6,62	0/0:1,0:1:3:0,3,31	./.:.:.:.:.	1/1:0,1:1:3:32,3,0	1/1:0,6:6:15:166,15,0	1/1:0,5:5:15:155,15,0	1/1:0,1:1:3:31,3,0	1/1:0,9:9:27:275,27,0	1/1:0,8:8:24:239,24,0	1/1:0,8:8:24:241,24,0	1/1:0,3:3:9:95,9,0	1/1:0,9:9:27:281,27,0	1/1:0,5:5:15:148,15,0	1/1:0,4:4:6:89,6,0	1/1:0,2:2:3:45,3,0	0/0:2,0:2:6:0,6,59	0/1:1,6:7:16:136,0,16	1/1:0,2:2:6:63,6,0	1/1:0,3:3:9:93,9,0	./.:.:.:.:.	0/0:18,0:18:51:0,51,565
chr1	14782615	.	A	T	401.48	.	AC=14;AF=0.054;AN=260;DP=896;Dels=0.00;FS=0.885;HaplotypeScore=0.0943;InbreedingCoeff=0.3160;MLEAC=9;MLEAF=0.035;MQ=59.71;MQ0=0;QD=15.44	GT:AD:DP:GQ:PL	0/0:42,0:42:99:0,126,1308	0/0:15,0:15:42:0,42,448	0/0:21,0:21:63:0,63,630	0/0:50,0:50:99:0,150,1497	0/0:7,0:7:21:0,21,202	0/0:12,0:12:33:0,33,343	0/0:7,0:7:21:0,21,210	0/0:2,0:2:6:0,6,65	./.:.:.:.:.	0/0:21,0:21:63:0,63,626	0/0:2,0:2:6:0,6,61	0/0:18,0:18:54:0,54,541	0/0:17,0:17:51:0,51,508	0/0:1,0:1:3:0,3,32	0/0:19,0:19:57:0,57,590	0/0:14,0:14:39:0,39,399	0/0:16,0:16:42:0,42,459	./.:.:.:.:.	0/0:3,0:3:9:0,9,94	0/0:5,0:5:15:0,15,145	0/0:3,0:3:9:0,9,97	0/0:14,0:14:42:0,42,407	0/0:18,0:18:51:0,51,537	0/0:18,0:18:48:0,48,509	0/0:3,0:3:9:0,9,92	0/0:26,0:26:78:0,78,781	0/0:15,0:15:45:0,45,447	1/1:0,5:5:15:162,15,0	0/1:5,1:6:14:14,0,140	0/0:16,0:16:48:0,48,460	1/1:0,1:1:3:32,3,0	1/1:0,1:1:3:29,3,0	0/0:9,0:9:24:0,24,253	0/0:3,0:3:9:0,9,94	0/0:19,0:19:54:0,54,569	0/0:1,0:1:3:0,3,32	0/0:20,0:20:57:0,57,592	0/0:6,0:6:18:0,18,177	0/0:11,0:11:33:0,33,330	0/0:3,0:3:9:0,9,98	0/0:6,0:6:18:0,18,177	0/0:8,0:8:24:0,24,238	0/0:10,0:10:30:0,30,307	0/0:10,0:10:30:0,30,302	0/0:21,0:21:63:0,63,630	0/0:15,0:15:42:0,42,434	0/0:7,0:7:21:0,21,212	0/0:4,0:4:12:0,12,125	0/0:1,0:1:3:0,3,32	0/0:4,0:4:12:0,12,122	0/0:1,0:1:3:0,3,29	0/0:1,0:1:3:0,3,32	0/0:2,0:2:6:0,6,61	0/0:2,0:2:6:0,6,61	0/0:4,0:4:12:0,12,122	0/0:1,0:1:3:0,3,30	0/0:5,0:5:15:0,15,150	0/0:5,0:5:15:0,15,151	./.:.:.:.:.	0/0:3,0:3:9:0,9,92	0/0:3,0:3:9:0,9,91	0/0:2,0:2:6:0,6,62	0/0:5,0:5:15:0,15,148	0/0:5,0:5:15:0,15,150	0/0:5,0:5:15:0,15,154	0/0:5,0:6:15:0,15,148	0/0:1,0:1:3:0,3,32	0/0:3,0:3:9:0,9,91	1/1:0,3:3:9:92,9,0	./.:.:.:.:.	0/0:3,0:3:9:0,9,88	0/0:4,0:4:12:0,12,122	0/0:2,0:2:6:0,6,59	0/0:1,0:1:3:0,3,31	0/0:3,0:3:9:0,9,89	0/0:4,0:4:12:0,12,119	0/0:1,0:1:3:0,3,31	0/0:5,0:5:15:0,15,153	0/0:3,0:3:9:0,9,91	0/0:5,0:5:12:0,12,119	0/0:3,0:3:9:0,9,92	0/0:3,0:3:9:0,9,88	0/0:2,0:2:6:0,6,59	0/0:2,0:2:6:0,6,59	0/0:3,0:3:9:0,9,95	0/0:1,0:1:3:0,3,32	0/0:3,0:3:9:0,9,86	0/0:11,0:11:33:0,33,348	1/1:0,6:6:18:182,18,0	0/1:1,2:3:23:58,0,23	1/1:0,1:1:3:32,3,0	0/0:3,0:3:9:0,9,89	0/0:5,0:5:15:0,15,148	0/0:2,0:2:6:0,6,63	0/0:3,0:3:9:0,9,92	0/0:1,0:1:3:0,3,30	0/0:6,0:6:18:0,18,182	0/0:2,0:2:6:0,6,61	./.:.:.:.:.	0/0:4,0:4:9:0,9,102	0/0:4,0:4:12:0,12,126	0/0:2,0:2:6:0,6,60	./.:.:.:.:.	0/0:4,0:4:12:0,12,121	0/0:2,0:2:6:0,6,61	0/0:3,0:3:9:0,9,92	0/0:9,0:9:27:0,27,293	0/0:3,0:3:9:0,9,86	0/0:4,0:4:12:0,12,117	0/0:1,0:1:3:0,3,33	0/0:4,0:4:12:0,12,120	0/0:4,0:4:12:0,12,120	0/0:5,0:5:12:0,12,124	0/0:6,0:6:18:0,18,184	0/0:10,0:10:30:0,30,298	0/0:3,0:3:9:0,9,89	0/0:4,0:4:12:0,12,122	0/0:3,0:3:9:0,9,86	0/0:1,0:1:3:0,3,30	0/0:1,0:1:3:0,3,30	0/0:8,0:8:24:0,24,240	0/0:3,0:3:9:0,9,92	0/0:2,0:2:6:0,6,62	0/0:3,0:3:9:0,9,89	./.:.:.:.:.	0/0:8,0:8:24:0,24,236	0/0:6,0:6:18:0,18,184	0/0:2,0:2:6:0,6,60	0/0:3,0:3:9:0,9,89	0/0:2,0:2:3:0,3,45	0/0:6,0:6:12:0,12,152	0/0:2,0:2:3:0,3,45	0/0:5,0:5:9:0,9,119	0/0:8,0:8:15:0,15,196	0/0:4,0:4:6:0,6,89	0/0:10,0:10:18:0,18,241	0/0:43,0:43:99:0,129,1458
chr1	14783914	.	A	C	1694.92	.	AC=25;AF=0.095;AN=264;DP=903;Dels=0.00;FS=2.962;HaplotypeScore=0.0505;InbreedingCoeff=0.4626;MLEAC=20;MLEAF=0.076;MQ=59.70;MQ0=0;QD=21.19	GT:AD:DP:GQ:PL	0/0:64,0:64:99:0,192,2006	0/0:19,0:19:57:0,57,594	0/0:21,0:21:63:0,63,653	0/0:35,0:35:99:0,102,1046	0/0:21,0:21:57:0,57,623	0/0:11,0:11:33:0,33,339	1/1:0,22:22:66:638,66,0	0/0:2,0:2:6:0,6,61	0/0:3,0:3:9:0,9,91	0/0:11,0:11:33:0,33,334	./.:.:.:.:.	0/0:21,0:21:60:0,60,620	0/0:12,0:12:36:0,36,367	0/0:2,0:2:6:0,6,57	0/0:11,0:11:33:0,33,346	0/0:19,0:19:57:0,57,585	0/0:21,0:21:60:0,60,636	0/0:3,0:3:9:0,9,95	0/0:3,0:3:9:0,9,92	0/0:7,0:7:18:0,18,196	0/0:4,0:4:12:0,12,132	0/0:8,0:8:21:0,21,232	0/0:15,0:15:45:0,45,466	0/0:18,0:18:51:0,51,552	0/0:2,0:2:6:0,6,65	0/0:14,0:14:42:0,42,428	0/0:10,0:10:30:0,30,302	0/0:4,0:4:12:0,12,126	0/0:3,0:3:9:0,9,99	0/0:16,0:16:48:0,48,494	0/0:6,0:6:18:0,18,192	0/1:6,2:8:37:37,0,178	0/0:16,0:16:48:0,48,505	0/0:1,0:1:3:0,3,33	0/0:14,0:14:39:0,39,412	0/0:2,0:2:6:0,6,65	0/0:16,1:17:48:0,48,495	0/0:5,0:5:15:0,15,155	0/0:15,0:15:45:0,45,461	0/0:3,0:3:9:0,9,99	0/0:1,0:1:3:0,3,32	1/1:0,17:17:51:520,51,0	0/0:12,0:12:36:0,36,365	0/0:12,0:12:36:0,36,366	0/0:9,0:9:27:0,27,280	0/0:19,0:19:57:0,57,595	0/0:13,0:13:39:0,39,410	0/0:2,0:2:6:0,6,66	1/1:0,1:1:3:32,3,0	0/0:2,0:2:6:0,6,63	0/0:2,0:2:6:0,6,61	0/0:2,0:2:6:0,6,61	0/0:3,0:3:9:0,9,92	1/1:0,4:4:12:120,12,0	0/0:5,0:5:15:0,15,148	0/0:2,0:2:6:0,6,62	0/0:3,0:3:9:0,9,92	0/0:5,0:5:15:0,15,156	0/0:3,0:3:9:0,9,92	0/0:4,0:4:12:0,12,122	0/0:2,0:2:6:0,6,61	0/0:4,0:4:12:0,12,121	0/0:4,0:4:12:0,12,122	1/1:0,2:2:6:63,6,0	1/1:0,6:6:18:185,18,0	0/0:5,0:5:15:0,15,155	1/1:0,2:2:6:64,6,0	0/0:7,0:7:21:0,21,216	0/0:6,0:6:18:0,18,178	./.:.:.:.:.	0/0:1,0:1:3:0,3,32	0/0:2,0:2:6:0,6,63	0/0:2,0:2:6:0,6,63	0/0:2,0:2:6:0,6,59	0/0:3,0:3:9:0,9,91	0/0:1,0:1:3:0,3,32	0/0:4,0:4:12:0,12,124	0/0:2,0:2:6:0,6,61	0/0:1,0:1:3:0,3,30	0/0:2,0:2:6:0,6,65	0/0:3,0:3:9:0,9,95	0/0:2,0:2:6:0,6,60	0/0:5,0:5:15:0,15,157	0/0:2,0:2:6:0,6,61	0/0:4,0:4:12:0,12,121	0/0:4,0:4:12:0,12,120	0/0:4,0:4:12:0,12,122	0/0:7,0:7:21:0,21,212	0/0:3,0:3:9:0,9,95	0/0:5,0:5:15:0,15,163	0/0:2,0:2:6:0,6,63	0/0:3,0:3:9:0,9,96	0/0:3,0:3:9:0,9,94	0/0:1,0:1:3:0,3,31	1/1:0,1:1:3:30,3,0	0/1:5,1:6:13:13,0,141	0/1:1,2:3:24:48,0,24	0/0:5,0:5:15:0,15,153	1/1:0,2:2:6:59,6,0	0/0:4,0:4:12:0,12,125	0/0:6,0:6:18:0,18,191	./.:.:.:.:.	0/0:1,0:1:3:0,3,32	0/0:1,0:1:3:0,3,33	0/0:4,0:4:12:0,12,122	0/0:8,0:8:24:0,24,239	0/0:2,0:2:6:0,6,69	0/0:8,0:8:24:0,24,255	0/0:2,0:2:6:0,6,63	1/1:0,4:4:12:115,12,0	1/1:0,2:2:6:57,6,0	0/0:2,0:2:6:0,6,65	0/0:8,0:8:24:0,24,243	0/0:5,0:5:15:0,15,158	0/0:11,0:11:33:0,33,347	0/0:5,0:5:15:0,15,153	0/0:1,0:1:3:0,3,30	0/0:2,0:2:6:0,6,63	0/0:1,0:1:3:0,3,31	0/0:4,0:4:12:0,12,120	0/0:5,0:5:15:0,15,155	0/0:5,0:5:15:0,15,154	0/0:2,0:2:6:0,6,66	0/0:7,0:7:21:0,21,216	0/0:4,0:4:12:0,12,122	0/0:5,0:5:15:0,15,160	0/0:10,0:10:27:0,27,283	0/0:4,0:4:12:0,12,128	0/0:5,0:5:15:0,15,158	0/0:4,0:4:6:0,6,89	./.:.:.:.:.	./.:.:.:.:.	0/0:5,0:5:9:0,9,121	0/0:2,0:2:3:0,3,45	0/0:5,0:5:9:0,9,120	0/0:2,0:2:3:0,3,45	0/0:24,0:24:72:0,72,802
chr1	14786155	.	C	T	2236.1	.	AC=37;AF=0.150;AN=246;BaseQRankSum=-0.451;DP=680;Dels=0.00;FS=1.381;HaplotypeScore=0.0732;InbreedingCoeff=0.5670;MLEAC=31;MLEAF=0.126;MQ=59.57;MQ0=0;MQRankSum=0.046;QD=25.12;ReadPosRankSum=-0.609	GT:AD:DP:GQ:PL	0/0:42,0:42:99:0,126,1336	1/1:0,15:15:45:461,45,0	1/1:0,13:13:39:394,39,0	0/0:21,0:21:60:0,60,624	0/0:21,0:21:63:0,63,634	0/0:13,0:13:36:0,36,367	0/0:12,0:12:27:0,27,312	0/0:3,0:3:9:0,9,93	0/0:1,0:1:3:0,3,32	0/0:9,0:9:27:0,27,268	0/0:3,0:3:9:0,9,99	0/0:6,0:6:18:0,18,193	0/0:11,0:11:33:0,33,343	./.:.:.:.:.	0/0:17,0:17:48:0,48,514	0/0:13,0:13:39:0,39,397	0/0:12,0:12:36:0,36,370	0/0:3,0:3:9:0,9,92	1/1:0,4:4:9:104,9,0	1/1:0,3:3:9:86,9,0	1/1:0,2:2:6:57,6,0	0/0:8,0:8:24:0,24,237	1/1:0,10:10:30:314,30,0	0/0:14,0:14:42:0,42,443	0/0:3,0:3:9:0,9,95	0/0:15,0:15:39:0,39,441	0/0:12,0:12:36:0,36,372	0/0:3,0:3:9:0,9,95	0/0:2,0:2:6:0,6,64	0/0:8,0:8:24:0,24,242	0/0:5,0:5:15:0,15,168	0/0:1,0:1:3:0,3,33	0/0:16,0:16:39:0,39,438	0/0:3,0:3:9:0,9,97	0/0:14,0:14:42:0,42,422	./.:.:.:.:.	0/0:8,0:8:24:0,24,248	0/0:7,0:7:21:0,21,217	0/0:12,0:12:36:0,36,371	0/0:5,0:5:15:0,15,163	0/0:5,0:5:15:0,15,150	0/0:9,0:9:27:0,27,278	0/0:10,0:10:30:0,30,304	0/0:9,0:9:27:0,27,277	0/0:16,0:16:48:0,48,485	0/1:2,8:10:32:215,0,32	1/1:0,7:7:21:213,21,0	0/0:4,0:4:12:0,12,133	0/0:1,0:1:3:0,3,30	0/0:3,0:3:9:0,9,93	0/0:2,0:2:6:0,6,61	0/0:1,0:1:3:0,3,30	0/0:4,0:4:12:0,12,120	0/0:2,0:2:6:0,6,63	0/0:4,0:4:12:0,12,126	0/0:1,0:1:3:0,3,32	0/0:2,0:2:6:0,6,59	0/0:3,0:3:6:0,6,75	./.:.:.:.:.	0/0:7,0:7:18:0,18,201	0/0:2,0:2:6:0,6,63	0/0:2,0:2:6:0,6,59	0/0:10,0:10:30:0,30,312	0/0:2,0:2:3:0,3,31	0/0:5,0:5:15:0,15,150	0/0:4,0:4:12:0,12,126	0/0:2,0:2:6:0,6,59	0/0:5,0:5:15:0,15,148	0/0:2,0:2:6:0,6,59	1/1:0,2:2:6:61,6,0	1/1:0,2:2:6:63,6,0	1/1:0,2:2:6:63,6,0	0/0:2,0:2:6:0,6,65	0/0:4,0:4:12:0,12,124	0/0:3,0:3:9:0,9,93	0/0:3,0:3:9:0,9,95	0/0:2,0:2:6:0,6,67	1/1:0,4:4:12:119,12,0	./.:.:.:.:.	0/0:1,0:1:3:0,3,31	0/0:1,0:1:3:0,3,33	1/1:0,1:1:3:33,3,0	0/0:4,0:4:12:0,12,131	1/1:0,1:1:3:31,3,0	./.:.:.:.:.	0/0:2,0:2:6:0,6,65	0/0:4,0:4:9:0,9,110	0/0:4,0:4:12:0,12,122	0/0:5,0:5:15:0,15,153	0/0:6,0:6:18:0,18,187	0/0:1,0:1:3:0,3,32	./.:.:.:.:.	0/0:2,0:2:6:0,6,59	0/0:1,0:1:3:0,3,30	./.:.:.:.:.	0/0:2,0:2:6:0,6,63	0/0:3,0:3:9:0,9,86	0/0:1,0:1:3:0,3,31	0/0:2,0:2:6:0,6,60	0/0:2,0:2:6:0,6,61	0/0:1,0:1:3:0,3,32	./.:.:.:.:.	0/0:2,0:2:6:0,6,63	1/1:0,1:1:3:31,3,0	1/1:0,1:1:3:31,3,0	1/1:0,3:3:6:76,6,0	0/0:7,0:7:21:0,21,231	1/1:0,4:4:12:121,12,0	0/0:1,0:1:3:0,3,31	./.:.:.:.:.	0/0:8,0:8:21:0,21,224	0/0:1,0:1:3:0,3,32	0/0:6,0:6:18:0,18,182	0/0:5,0:5:15:0,15,150	0/0:1,0:1:3:0,3,30	0/0:5,0:5:15:0,15,156	./.:.:.:.:.	0/0:3,0:3:9:0,9,97	0/0:1,0:1:3:0,3,30	1/1:0,4:4:12:119,12,0	0/0:4,0:4:12:0,12,122	0/0:4,0:4:12:0,12,122	0/0:3,0:3:9:0,9,93	0/0:4,0:4:12:0,12,119	0/0:2,0:2:6:0,6,59	0/0:3,0:3:9:0,9,92	0/0:3,0:3:9:0,9,91	0/0:2,0:2:6:0,6,57	0/0:1,0:1:3:0,3,30	./.:.:.:.:.	./.:.:.:.:.	./.:.:.:.:.	./.:.:.:.:.	0/0:2,0:2:6:0,6,62	0/0:2,0:2:3:0,3,45	0/0:8,0:8:12:0,12,179	0/0:17,0:17:51:0,51,568
chr1	14790104	.	T	A	1852.6	.	AC=13;AF=0.050;AN=258;BaseQRankSum=-0.226;DP=815;Dels=0.00;FS=1.625;HaplotypeScore=0.0663;InbreedingCoeff=0.3224;MLEAC=11;MLEAF=0.043;MQ=59.89;MQ0=0;MQRankSum=0.013;QD=27.24;ReadPosRankSum=-0.291	GT:AD:DP:GQ:PL	0/0:42,0:42:99:0,126,1299	0/0:13,0:13:33:0,33,350	0/0:12,0:12:33:0,33,346	1/1:0,45:45:99:1404,135,0	0/0:13,0:13:39:0,39,393	0/0:14,0:14:42:0,42,406	0/0:13,0:13:30:0,30,327	0/0:2,0:2:6:0,6,65	0/0:1,0:1:3:0,3,28	0/0:17,0:17:51:0,51,519	1/1:0,2:2:6:65,6,0	0/0:11,0:11:33:0,33,329	0/0:15,0:15:45:0,45,466	0/0:1,0:1:3:0,3,34	0/0:14,0:14:36:0,36,382	0/0:19,0:19:54:0,54,550	0/0:8,0:8:21:0,21,230	0/0:1,0:1:3:0,3,32	0/0:4,0:4:9:0,9,105	0/0:11,0:11:27:0,27,297	0/0:2,0:2:6:0,6,67	0/0:21,0:21:51:0,51,571	0/0:21,0:21:57:0,57,610	0/0:16,0:16:48:0,48,487	./.:.:.:.:.	0/0:16,0:16:45:0,45,476	0/0:13,0:13:39:0,39,398	0/0:2,0:2:6:0,6,58	0/0:2,0:2:6:0,6,61	0/0:11,0:11:30:0,30,318	0/0:1,0:1:3:0,3,34	0/0:3,0:3:9:0,9,85	0/0:15,0:15:45:0,45,444	0/0:1,0:1:3:0,3,33	0/0:12,0:12:36:0,36,362	0/0:4,0:4:12:0,12,125	0/0:16,0:16:48:0,48,490	0/0:8,0:8:24:0,24,242	0/0:6,0:6:18:0,18,178	0/0:2,0:2:6:0,6,64	1/1:0,4:4:12:132,12,0	0/0:8,0:8:24:0,24,239	0/0:13,0:13:36:0,36,372	0/0:8,0:8:24:0,24,237	0/0:13,0:13:33:0,33,363	0/0:19,0:19:54:0,54,572	0/0:5,0:5:15:0,15,153	0/0:4,0:4:12:0,12,130	0/0:2,0:2:3:0,3,45	0/0:2,0:2:6:0,6,57	1/1:0,5:5:9:121,9,0	./.:.:.:.:.	1/1:0,6:6:18:177,18,0	./.:.:.:.:.	0/0:4,0:4:12:0,12,121	0/0:2,0:2:6:0,6,63	0/0:2,0:2:6:0,6,64	0/0:3,0:3:9:0,9,96	0/0:1,0:1:3:0,3,32	0/0:4,0:4:12:0,12,122	0/0:1,0:1:3:0,3,32	0/0:5,0:5:15:0,15,149	0/0:8,0:8:24:0,24,246	0/0:5,0:5:15:0,15,144	0/0:2,0:2:6:0,6,60	./.:.:.:.:.	0/0:2,0:2:6:0,6,59	1/1:0,4:4:12:122,12,0	0/0:3,0:3:9:0,9,93	./.:.:.:.:.	0/0:2,0:2:6:0,6,57	0/0:4,0:4:12:0,12,121	0/0:1,0:1:3:0,3,32	0/0:6,0:6:18:0,18,181	0/0:3,0:3:9:0,9,93	0/0:9,0:9:21:0,21,240	0/0:1,0:1:3:0,3,30	0/0:2,0:2:6:0,6,61	./.:.:.:.:.	0/0:6,0:6:18:0,18,183	./.:.:.:.:.	0/0:1,0:1:3:0,3,30	0/0:5,0:5:15:0,15,161	0/0:4,0:4:12:0,12,128	0/0:2,0:2:3:0,3,45	0/0:2,0:2:6:0,6,61	0/0:2,0:2:6:0,6,57	0/1:1,1:2:24:24,0,26	0/0:1,0:1:3:0,3,30	0/0:2,0:2:6:0,6,62	0/0:3,0:3:9:0,9,97	0/0:1,0:1:3:0,3,29	0/0:3,0:3:9:0,9,96	0/0:1,0:1:3:0,3,32	0/0:2,0:2:6:0,6,63	0/0:2,0:2:6:0,6,65	0/0:4,0:4:12:0,12,126	0/0:4,0:4:12:0,12,122	0/0:3,0:3:9:0,9,91	0/0:1,0:1:3:0,3,31	0/0:9,0:9:27:0,27,284	0/0:1,0:1:3:0,3,30	0/0:4,0:4:12:0,12,120	./.:.:.:.:.	0/0:1,0:1:3:0,3,31	0/0:3,0:3:9:0,9,91	0/0:3,0:3:9:0,9,92	0/0:6,0:6:12:0,12,138	0/0:1,0:1:3:0,3,31	0/0:1,0:1:3:0,3,29	0/0:5,0:5:15:0,15,157	0/0:1,0:1:3:0,3,31	0/0:12,0:12:36:0,36,365	0/0:7,0:7:21:0,21,213	0/0:3,0:3:9:0,9,93	0/0:3,0:3:9:0,9,89	0/0:2,0:2:6:0,6,60	0/0:5,0:5:15:0,15,140	0/0:1,0:1:3:0,3,29	0/0:2,0:2:6:0,6,57	0/0:2,0:2:6:0,6,64	0/0:6,0:6:18:0,18,176	0/0:7,0:7:21:0,21,215	0/0:1,0:1:3:0,3,32	0/0:4,0:4:12:0,12,117	0/0:3,0:3:9:0,9,97	0/0:4,0:4:12:0,12,126	0/0:1,0:1:3:0,3,30	0/0:8,0:8:24:0,24,243	0/0:4,0:4:6:0,6,89	0/0:2,0:2:3:0,3,45	0/0:6,0:6:9:0,9,134	0/0:6,0:6:12:0,12,152	0/0:4,0:4:9:0,9,106	0/0:10,0:10:18:0,18,226	0/0:4,0:4:6:0,6,89	0/0:29,0:29:87:0,87,982
chr1	14790780	.	C	T	7510.71	.	AC=113;AF=0.483;AN=234;BaseQRankSum=1.014;DP=588;Dels=0.00;FS=0.951;HaplotypeScore=0.0607;InbreedingCoeff=0.6906;MLEAC=112;MLEAF=0.479;MQ=59.63;MQ0=1;MQRankSum=1.394;QD=27.51;ReadPosRankSum=0.577	GT:AD:DP:GQ:PL	0/0:33,0:33:99:0,99,1026	1/1:0,11:11:33:344,33,0	1/1:0,17:17:42:485,42,0	0/0:21,0:21:63:0,63,662	1/1:0,12:12:33:372,33,0	0/0:5,0:5:12:0,12,140	1/1:0,4:4:12:126,12,0	0/0:2,0:2:6:0,6,62	./.:.:.:.:.	0/0:5,0:5:15:0,15,158	0/0:1,0:1:3:0,3,33	1/1:0,7:7:21:222,21,0	0/0:8,0:8:24:0,24,237	./.:.:.:.:.	0/0:10,0:10:30:0,30,309	0/0:4,0:4:12:0,12,121	1/1:0,12:12:36:379,36,0	./.:.:.:.:.	1/1:0,8:8:18:218,18,0	1/1:0,3:3:9:94,9,0	./.:.:.:.:.	1/1:0,5:5:12:139,12,0	1/1:0,9:9:27:274,27,0	1/1:0,8:8:24:250,24,0	0/0:4,0:4:12:0,12,122	0/0:11,0:11:33:0,33,332	0/0:5,0:5:15:0,15,158	0/0:1,0:1:3:0,3,32	0/1:1,1:2:25:26,0,25	1/1:0,10:10:30:316,30,0	0/0:1,0:1:3:0,3,27	0/0:2,0:2:6:0,6,58	0/0:8,0:8:18:0,18,220	0/0:4,0:4:12:0,12,127	0/0:10,0:10:30:0,30,307	0/0:2,0:2:6:0,6,61	0/0:11,0:11:33:0,33,343	0/0:5,0:5:15:0,15,157	0/0:8,0:8:24:0,24,250	0/0:3,0:3:9:0,9,95	0/0:5,0:5:15:0,15,162	1/1:0,9:9:27:285,27,0	0/0:18,0:18:54:0,54,570	1/1:0,14:14:39:426,39,0	1/1:0,9:9:27:290,27,0	1/1:0,6:6:15:176,15,0	1/1:0,8:8:24:260,24,0	1/1:0,1:1:3:32,3,0	./.:.:.:.:.	0/0:2,0:2:6:0,6,63	./.:.:.:.:.	0/0:1,0:1:3:0,3,32	0/0:3,0:3:9:0,9,95	1/1:0,1:1:3:30,3,0	./.:.:.:.:.	0/0:1,0:1:3:0,3,33	0/0:2,0:2:6:0,6,60	0/0:6,0:6:18:0,18,191	0/0:1,0:1:3:0,3,32	1/1:0,6:6:18:191,18,0	./.:.:.:.:.	./.:.:.:.:.	1/1:0,5:5:12:141,12,0	1/1:0,2:2:6:61,6,0	1/1:0,6:6:18:191,18,0	0/0:1,0:1:3:0,3,33	./.:.:.:.:.	0/0:7,0:7:21:0,21,223	0/0:2,0:2:6:0,6,66	1/1:0,1:1:3:32,3,0	1/1:0,1:1:3:34,3,0	./.:.:.:.:.	1/1:0,3:3:9:98,9,0	1/1:0,5:5:15:160,15,0	1/1:0,2:2:6:61,6,0	1/1:0,1:1:3:33,3,0	1/1:0,1:1:3:31,3,0	1/1:0,1:1:3:31,3,0	0/0:3,0:3:9:0,9,96	1/1:0,2:2:6:61,6,0	./.:.:.:.:.	1/1:0,3:3:9:96,9,0	0/0:5,0:5:15:0,15,152	1/1:0,1:1:3:32,3,0	./.:.:.:.:.	0/0:3,0:3:6:0,6,63	0/0:7,0:7:21:0,21,225	0/0:5,0:5:12:0,12,123	0/0:1,0:1:3:0,3,32	0/0:5,0:5:15:0,15,153	0/0:1,0:1:3:0,3,32	0/0:2,0:2:6:0,6,64	0/0:7,0:7:21:0,21,215	./.:.:.:.:.	1/1:0,2:2:6:66,6,0	0/1:3,1:4:15:15,0,80	0/1:1,6:7:10:168,0,10	0/0:2,0:2:6:0,6,61	1/1:0,1:1:3:33,3,0	0/0:2,0:2:6:0,6,63	0/0:3,0:3:9:0,9,92	0/0:4,0:4:12:0,12,126	./.:.:.:.:.	1/1:0,3:3:9:95,9,0	1/1:0,2:2:6:64,6,0	1/1:0,2:3:6:61,6,0	0/0:5,0:5:15:0,15,160	1/1:0,2:2:6:65,6,0	0/0:1,0:1:3:0,3,32	1/1:0,2:2:6:61,6,0	1/1:0,5:5:15:158,15,0	0/0:1,0:1:3:0,3,32	0/0:5,0:5:15:0,15,158	0/0:2,0:2:6:0,6,65	0/0:1,0:1:3:0,3,34	0/0:6,0:6:18:0,18,186	0/0:3,0:3:9:0,9,93	0/0:3,0:3:9:0,9,101	1/1:0,1:1:3:33,3,0	./.:.:.:.:.	1/1:0,2:2:6:63,6,0	1/1:0,2:2:6:61,6,0	1/1:0,7:7:21:208,21,0	1/1:0,3:3:9:96,9,0	1/1:0,4:4:12:126,12,0	./.:.:.:.:.	1/1:0,4:4:12:124,12,0	1/1:0,8:8:24:249,24,0	1/1:0,4:4:12:124,12,0	1/1:0,2:2:3:45,3,0	./.:.:.:.:.	./.:.:.:.:.	./.:.:.:.:.	1/1:0,2:4:3:45,3,0	1/1:0,3:3:6:76,6,0	1/1:0,2:2:3:45,3,0	0/0:25,0:25:75:0,75,812
chr1	14796655	.	T	A	1231.67	.	AC=22;AF=0.087;AN=252;BaseQRankSum=0.808;DP=791;Dels=0.00;FS=2.913;HaplotypeScore=0.0569;InbreedingCoeff=0.4605;MLEAC=18;MLEAF=0.071;MQ=58.92;MQ0=0;MQRankSum=0.733;QD=22.39;ReadPosRankSum=0.400	GT:AD:DP:GQ:PL	0/0:51,0:51:99:0,153,1626	0/0:19,0:19:57:0,57,586	0/0:14,0:14:42:0,42,431	0/0:32,0:32:96:0,96,967	0/0:11,0:11:33:0,33,348	0/0:6,0:6:18:0,18,189	0/0:10,0:10:30:0,30,306	0/0:1,0:1:3:0,3,30	0/0:2,0:2:6:0,6,65	0/0:13,0:13:39:0,39,396	0/0:1,0:1:3:0,3,32	0/0:10,0:10:30:0,30,312	0/0:15,0:15:45:0,45,460	./.:.:.:.:.	0/0:11,0:11:33:0,33,347	0/0:18,0:18:54:0,54,570	0/0:14,0:14:42:0,42,435	./.:.:.:.:.	0/0:10,0:10:30:0,30,300	0/0:2,0:2:6:0,6,55	0/0:1,0:1:3:0,3,32	0/0:10,0:10:30:0,30,310	1/1:0,10:10:30:317,30,0	0/0:16,0:16:48:0,48,485	0/0:2,0:2:3:0,3,30	0/0:8,0:8:24:0,24,246	0/0:16,0:16:42:0,42,465	0/0:1,0:1:3:0,3,32	./.:.:.:.:.	0/0:13,0:13:36:0,36,385	0/0:1,0:1:3:0,3,35	0/0:2,0:2:6:0,6,55	0/0:11,0:11:30:0,30,314	0/0:5,0:5:15:0,15,162	0/0:18,0:18:48:0,48,506	0/0:3,0:3:9:0,9,96	0/0:13,0:13:39:0,39,400	0/0:6,0:6:18:0,18,183	0/0:7,0:7:21:0,21,224	0/0:1,0:1:3:0,3,32	0/0:1,0:1:3:0,3,32	0/0:10,0:10:30:0,30,297	0/0:15,0:15:42:0,42,458	0/0:14,0:14:39:0,39,404	1/1:0,14:14:36:390,36,0	0/0:18,0:18:51:0,51,537	0/0:6,0:6:18:0,18,186	0/0:3,0:3:9:0,9,93	./.:.:.:.:.	0/0:11,0:11:30:0,30,325	0/0:3,0:3:9:0,9,92	0/0:3,0:3:6:0,6,76	0/0:9,0:9:21:0,21,240	0/0:3,0:3:9:0,9,97	0/0:4,0:4:12:0,12,125	0/0:5,0:5:15:0,15,154	0/0:4,0:4:12:0,12,122	0/0:1,0:1:3:0,3,30	./.:.:.:.:.	0/0:6,0:6:18:0,18,182	./.:.:.:.:.	0/0:3,0:3:9:0,9,90	0/0:7,0:7:21:0,21,197	0/0:6,0:6:18:0,18,184	0/0:3,0:3:9:0,9,86	0/0:3,0:3:9:0,9,91	0/0:5,0:5:15:0,15,153	0/0:4,0:4:12:0,12,126	0/0:5,0:5:15:0,15,147	1/1:0,1:1:3:31,3,0	0/0:4,0:4:12:0,12,125	0/0:7,0:7:21:0,21,207	1/1:0,4:4:12:120,12,0	0/1:4,1:5:17:17,0,107	0/0:4,0:4:12:0,12,120	0/0:1,0:1:3:0,3,32	1/1:0,2:2:6:61,6,0	0/1:1,1:2:24:26,0,24	0/0:1,0:1:3:0,3,29	0/0:8,0:8:21:0,21,234	0/0:4,0:4:12:0,12,121	0/0:4,0:4:9:0,9,107	0/0:6,0:6:18:0,18,183	0/0:2,0:2:6:0,6,61	0/0:1,0:1:3:0,3,32	0/0:4,0:4:12:0,12,130	0/0:5,0:5:15:0,15,154	0/0:4,0:4:12:0,12,122	0/0:5,0:5:15:0,15,154	0/0:2,0:2:6:0,6,63	0/0:2,0:2:6:0,6,59	0/0:1,0:1:3:0,3,32	0/0:6,0:6:18:0,18,187	./.:.:.:.:.	0/0:2,0:2:6:0,6,61	0/0:6,0:6:18:0,18,191	0/0:2,0:2:6:0,6,63	0/0:1,0:1:3:0,3,32	0/0:1,0:1:3:0,3,32	0/0:1,0:1:3:0,3,31	0/0:4,0:4:12:0,12,130	./.:.:.:.:.	0/0:4,0:4:12:0,12,122	1/1:0,2:2:6:63,6,0	0/0:1,0:1:3:0,3,32	1/1:0,1:1:3:32,3,0	0/0:5,0:5:15:0,15,160	0/0:6,0:6:18:0,18,181	0/0:2,0:2:6:0,6,55	0/0:2,0:2:6:0,6,61	0/0:10,0:10:30:0,30,296	0/0:2,0:2:6:0,6,57	0/0:6,0:6:18:0,18,184	0/0:3,0:3:9:0,9,95	0/0:5,0:5:15:0,15,154	0/0:2,0:2:6:0,6,58	0/0:7,0:7:21:0,21,214	0/0:6,0:6:15:0,15,163	0/0:3,0:3:9:0,9,89	0/0:6,0:6:18:0,18,180	0/0:5,0:5:15:0,15,151	0/0:6,0:6:18:0,18,184	1/1:0,7:7:21:219,21,0	0/0:4,0:4:12:0,12,120	1/1:0,5:5:15:152,15,0	1/1:0,2:2:6:67,6,0	0/0:2,0:2:6:0,6,61	0/0:3,0:3:9:0,9,96	0/0:2,0:2:6:0,6,65	0/0:4,0:4:9:0,9,108	0/0:2,0:2:3:0,3,45	./.:.:.:.:.	./.:.:.:.:.	0/0:4,0:4:6:0,6,89	./.:.:.:.:.	0/0:3,0:3:6:0,6,75	0/0:16,0:16:48:0,48,520
chr1	14798077	.	G	T	991.55	.	AC=14;AF=0.056;AN=250;BaseQRankSum=-2.671;DP=1061;Dels=0.00;FS=3.907;HaplotypeScore=0.0783;InbreedingCoeff=0.4741;MLEAC=11;MLEAF=0.044;MQ=48.46;MQ0=44;MQRankSum=2.218;QD=23.61;ReadPosRankSum=0.551	GT:AD:DP:GQ:PL	0/0:61,0:61:99:0,177,1915	0/0:17,0:17:48:0,48,497	0/0:21,0:21:48:0,48,503	0/0:46,0:46:99:0,117,1176	0/0:18,0:18:42:0,42,440	0/0:14,0:14:36:0,36,375	0/0:17,0:17:48:0,48,491	./.:.:.:.:.	1/1:1,2:3:6:67,6,0	0/0:21,0:21:63:0,63,636	./.:.:.:.:.	0/0:10,0:10:27:0,27,276	1/1:0,14:14:42:427,42,0	0/0:3,0:3:6:0,6,67	0/0:22,0:22:60:0,60,600	0/0:30,0:30:66:0,66,687	0/0:17,0:17:42:0,42,443	0/0:3,0:3:9:0,9,96	0/0:8,0:8:24:0,24,247	0/0:5,0:5:12:0,12,123	0/0:2,0:2:6:0,6,61	0/0:10,0:10:21:0,21,236	0/0:22,0:22:63:0,63,650	0/0:21,0:21:57:0,57,589	0/0:5,0:5:15:0,15,154	0/0:28,0:28:81:0,81,834	0/0:15,0:15:45:0,45,469	0/0:2,0:2:3:0,3,32	0/0:3,0:3:6:0,6,59	0/0:16,0:16:45:0,45,482	./.:.:.:.:.	0/0:2,0:2:3:0,3,33	0/0:14,0:14:36:0,36,378	0/0:4,0:4:6:0,6,66	0/0:22,0:22:63:0,63,667	./.:.:.:.:.	0/0:24,0:24:69:0,69,722	0/0:14,0:14:42:0,42,418	0/0:19,0:19:48:0,48,533	0/0:4,0:4:9:0,9,98	0/0:2,0:2:3:0,3,32	0/0:18,0:18:48:0,48,518	0/0:19,0:19:54:0,54,547	0/0:18,0:18:54:0,54,553	0/0:15,0:15:42:0,42,442	0/0:21,0:21:54:0,54,565	0/0:19,0:19:45:0,45,502	0/0:3,0:3:9:0,9,98	0/0:3,0:3:9:0,9,93	0/0:13,0:13:24:0,24,244	1/1:0,1:1:3:29,3,0	1/1:0,7:7:21:217,21,0	0/0:7,0:7:18:0,18,186	0/0:2,0:2:6:0,6,63	0/0:7,0:7:18:0,18,191	./.:.:.:.:.	0/0:4,0:4:9:0,9,95	0/0:5,0:5:15:0,15,149	1/1:0,6:6:18:183,18,0	0/0:4,0:4:12:0,12,125	0/0:6,0:6:18:0,18,193	0/0:2,0:2:6:0,6,62	0/0:11,0:11:24:0,24,250	0/0:4,0:4:12:0,12,122	0/0:3,0:3:9:0,9,94	0/0:4,0:4:12:0,12,126	0/0:4,0:4:12:0,12,124	1/1:0,6:6:18:184,18,0	0/0:6,0:6:15:0,15,159	./.:.:.:.:.	0/0:1,0:1:3:0,3,31	0/0:2,0:2:6:0,6,61	0/0:1,0:1:3:0,3,32	0/0:5,0:5:9:0,9,95	0/0:6,0:6:15:0,15,152	0/0:7,0:7:21:0,21,223	0/0:2,0:2:6:0,6,55	0/0:2,0:2:6:0,6,66	./.:.:.:.:.	0/0:6,0:6:18:0,18,187	0/0:3,0:3:9:0,9,96	0/0:4,0:4:12:0,12,118	0/0:6,0:6:15:0,15,159	0/0:8,0:8:21:0,21,220	0/0:3,0:3:6:0,6,62	0/0:4,0:4:12:0,12,132	0/0:3,0:3:3:0,3,34	1/1:2,3:5:9:89,9,0	0/0:3,0:3:6:0,6,67	0/0:2,0:2:6:0,6,66	0/0:2,0:2:6:0,6,63	0/0:3,0:3:9:0,9,89	0/0:1,0:1:3:0,3,32	0/0:2,0:2:6:0,6,57	0/0:4,0:4:12:0,12,115	0/0:2,0:2:6:0,6,64	0/0:3,0:3:9:0,9,97	0/0:9,0:9:24:0,24,254	0/0:4,0:4:12:0,12,124	0/0:2,0:2:6:0,6,62	0/0:6,0:6:18:0,18,198	0/0:4,0:4:12:0,12,126	0/0:3,0:3:9:0,9,97	0/0:3,0:3:6:0,6,61	0/0:4,0:4:12:0,12,124	0/0:6,0:6:15:0,15,154	0/0:4,0:4:12:0,12,117	0/0:8,0:8:21:0,21,216	./.:.:.:.:.	0/0:4,0:4:12:0,12,127	0/0:4,0:4:12:0,12,120	./.:.:.:.:.	0/0:13,0:13:39:0,39,412	0/0:6,0:6:15:0,15,170	0/0:5,0:5:12:0,12,123	0/0:1,0:1:3:0,3,32	0/0:9,0:9:24:0,24,259	0/0:3,0:3:9:0,9,96	0/0:2,0:2:6:0,6,63	0/0:5,0:5:9:0,9,95	0/0:7,0:7:18:0,18,185	0/0:6,0:6:18:0,18,193	0/0:7,0:7:15:0,15,157	0/0:2,0:2:3:0,3,31	0/0:4,0:4:12:0,12,124	0/0:4,0:4:9:0,9,95	0/0:6,0:6:12:0,12,122	0/0:6,0:6:12:0,12,139	0/0:5,0:5:15:0,15,155	./.:.:.:.:.	0/0:2,0:2:3:0,3,45	./.:.:.:.:.	0/0:5,0:5:6:0,6,60	./.:.:.:.:.	0/0:1,0:1:3:0,3,32	0/0:2,0:2:6:0,6,55	0/0:28,0:28:69:0,69,779
chr1	14798332	.	T	A	8006.55	.	AC=69;AF=0.265;AN=260;BaseQRankSum=1.682;DP=1020;Dels=0.00;FS=0.254;HaplotypeScore=0.0499;InbreedingCoeff=0.6156;MLEAC=65;MLEAF=0.250;MQ=48.97;MQ0=27;MQRankSum=-0.161;QD=24.87;ReadPosRankSum=-0.079	GT:AD:DP:GQ:PL	1/1:0,82:82:99:2514,244,0	0/0:22,0:22:57:0,57,637	0/0:11,0:11:30:0,30,329	0/0:31,0:31:84:0,84,848	0/0:10,0:10:30:0,30,311	0/0:17,0:17:51:0,51,521	0/0:12,0:12:30:0,30,310	1/1:0,4:4:12:134,12,0	0/0:4,0:4:12:0,12,123	0/0:17,0:17:48:0,48,489	1/1:0,2:2:6:63,6,0	0/0:9,0:9:24:0,24,247	0/0:13,0:13:36:0,36,379	0/1:2,1:3:24:24,0,24	1/1:0,22:22:51:520,51,0	1/1:0,25:25:69:692,69,0	0/0:19,0:19:42:0,42,445	0/1:1,1:2:25:25,0,25	0/0:3,0:3:3:0,3,33	0/0:10,0:10:30:0,30,305	0/0:1,0:1:3:0,3,32	0/0:16,0:16:45:0,45,462	0/0:15,0:15:45:0,45,459	0/0:15,0:15:42:0,42,447	0/0:2,0:2:6:0,6,58	1/1:0,28:28:78:795,78,0	0/0:11,0:11:33:0,33,331	1/1:0,2:2:6:64,6,0	1/1:1,1:2:3:34,3,0	0/0:32,0:32:66:0,66,726	1/1:0,3:3:9:97,9,0	1/1:0,2:2:6:62,6,0	1/1:0,16:17:39:449,39,0	1/1:0,3:3:9:95,9,0	0/0:15,0:15:36:0,36,365	0/1:3,1:4:19:19,0,52	0/0:22,0:22:60:0,60,647	0/1:4,4:8:99:100,0,107	1/1:1,13:14:36:371,36,0	0/1:1,3:4:22:53,0,22	./.:.:.:.:.	0/0:20,0:20:57:0,57,599	0/0:14,0:14:39:0,39,401	0/0:11,0:11:33:0,33,341	0/0:18,0:18:42:0,42,433	0/0:20,0:20:54:0,54,533	0/0:10,0:10:30:0,30,317	0/0:4,0:4:12:0,12,130	0/0:2,0:2:6:0,6,63	0/0:4,0:4:12:0,12,122	0/0:3,0:3:9:0,9,95	0/0:10,0:10:30:0,30,306	1/1:0,2:2:6:61,6,0	0/0:4,0:4:12:0,12,124	0/0:9,0:9:21:0,21,243	./.:.:.:.:.	0/0:4,0:4:12:0,12,125	0/0:3,0:3:9:0,9,92	0/0:4,0:4:12:0,12,126	0/0:7,0:7:21:0,21,217	1/1:0,6:6:18:192,18,0	1/1:1,1:2:3:33,3,0	0/0:6,0:6:18:0,18,183	0/0:5,0:5:15:0,15,153	0/0:3,0:3:9:0,9,93	1/1:0,7:7:21:209,21,0	0/0:2,0:2:6:0,6,61	0/0:2,0:2:6:0,6,63	1/1:0,6:6:18:168,18,0	0/0:3,0:3:9:0,9,89	0/0:4,0:4:9:0,9,109	0/0:2,0:2:6:0,6,61	0/0:1,0:1:3:0,3,32	0/0:6,0:6:15:0,15,150	0/0:2,0:2:3:0,3,30	./.:.:.:.:.	0/0:2,0:2:3:0,3,32	0/0:1,0:1:3:0,3,31	0/0:2,0:2:6:0,6,61	0/0:6,0:6:18:0,18,181	0/0:4,0:4:12:0,12,122	0/0:1,0:1:3:0,3,31	0/0:6,0:6:18:0,18,193	0/0:4,0:5:12:0,12,118	0/0:7,0:7:18:0,18,199	0/0:4,0:4:12:0,12,126	1/1:0,3:3:9:93,9,0	0/1:5,1:6:12:12,0,109	1/1:0,7:7:21:217,21,0	1/1:0,1:1:3:33,3,0	1/1:0,2:2:6:66,6,0	0/0:4,0:4:12:0,12,122	0/0:7,0:7:21:0,21,218	1/1:0,1:1:3:32,3,0	0/0:2,0:2:6:0,6,63	./.:.:.:.:.	0/0:5,0:5:15:0,15,152	0/0:5,0:5:12:0,12,122	0/0:4,0:4:12:0,12,122	0/0:9,0:9:27:0,27,267	0/1:4,1:5:16:16,0,107	1/1:0,4:4:12:125,12,0	1/1:0,5:5:15:158,15,0	0/0:5,1:6:15:0,15,157	0/0:4,0:5:12:0,12,122	0/0:9,0:9:21:0,21,219	0/0:3,0:3:9:0,9,86	0/0:5,0:5:15:0,15,156	0/1:1,2:3:23:54,0,23	./.:.:.:.:.	0/0:5,0:5:15:0,15,151	0/1:1,2:3:23:54,0,23	1/1:0,14:14:36:377,36,0	1/1:0,7:7:21:224,21,0	1/1:1,2:3:6:63,6,0	1/1:0,3:3:9:95,9,0	1/1:0,5:5:15:157,15,0	0/0:3,0:3:9:0,9,90	0/0:5,0:5:15:0,15,151	0/0:9,0:9:27:0,27,272	0/0:4,0:4:12:0,12,120	0/0:3,0:3:9:0,9,95	0/0:3,0:3:9:0,9,91	0/0:2,0:2:6:0,6,63	0/0:1,0:1:3:0,3,32	0/0:4,0:4:12:0,12,124	0/0:1,0:1:3:0,3,31	0/0:5,0:5:15:0,15,148	0/0:3,0:3:9:0,9,92	./.:.:.:.:.	0/0:2,0:2:3:0,3,45	0/0:4,0:4:6:0,6,89	0/0:4,0:4:6:0,6,89	./.:.:.:.:.	0/0:4,0:4:6:0,6,89	0/0:1,0:1:3:0,3,31	0/0:42,0:42:99:0,105,1170
chr1	14798448	.	C	T	3498.64	.	AC=41;AF=0.160;AN=256;BaseQRankSum=3.032;DP=929;Dels=0.00;FS=15.969;HaplotypeScore=0.0814;InbreedingCoeff=0.6659;MLEAC=33;MLEAF=0.129;MQ=57.65;MQ0=0;MQRankSum=2.248;QD=23.96;ReadPosRankSum=1.748	GT:AD:DP:GQ:PL	0/0:55,0:55:99:0,165,1698	0/0:22,0:22:60:0,60,633	0/0:24,0:24:72:0,72,744	1/1:0,50:50:99:1481,150,0	0/0:15,0:15:42:0,42,439	0/0:7,0:7:21:0,21,218	0/0:9,0:9:27:0,27,271	0/0:1,0:1:3:0,3,33	1/1:0,2:2:6:62,6,0	0/0:19,0:19:57:0,57,586	0/0:1,0:1:3:0,3,30	0/0:13,0:13:36:0,36,359	1/1:0,11:11:33:326,33,0	0/0:1,0:1:3:0,3,30	0/0:16,0:16:45:0,45,457	0/0:15,0:15:45:0,45,465	0/0:23,0:23:69:0,69,700	./.:.:.:.:.	0/0:5,0:5:15:0,15,156	0/0:3,0:3:9:0,9,92	0/0:3,0:3:9:0,9,98	0/0:5,0:5:15:0,15,152	0/0:11,0:11:33:0,33,329	0/0:26,0:26:78:0,78,789	./.:.:.:.:.	0/0:26,0:26:78:0,78,778	0/0:13,0:13:39:0,39,386	0/0:3,0:3:9:0,9,100	0/0:1,0:1:3:0,3,33	0/0:19,0:19:54:0,54,567	0/0:4,0:4:12:0,12,124	0/0:4,0:4:12:0,12,130	0/0:11,0:11:33:0,33,331	0/0:4,0:4:12:0,12,130	0/0:17,0:17:48:0,48,495	0/0:2,0:2:6:0,6,69	0/0:16,0:16:48:0,48,489	0/0:9,0:9:27:0,27,281	0/0:10,0:10:30:0,30,300	0/0:2,0:2:6:0,6,66	0/0:3,0:3:9:0,9,97	0/0:10,0:10:30:0,30,303	0/0:18,0:18:54:0,54,544	0/0:16,0:16:48:0,48,483	0/0:17,0:17:51:0,51,507	0/1:9,12:21:99:302,0,195	0/0:9,0:9:27:0,27,275	./.:.:.:.:.	0/0:2,0:2:3:0,3,45	1/1:0,3:3:9:93,9,0	1/1:0,2:2:6:61,6,0	1/1:0,4:4:12:119,12,0	0/0:5,0:5:15:0,15,150	0/0:4,0:4:12:0,12,118	0/0:2,0:2:6:0,6,61	1/1:0,1:1:3:31,3,0	0/0:3,0:3:9:0,9,80	0/0:10,0:10:30:0,30,308	1/1:0,2:2:6:63,6,0	0/0:8,0:8:24:0,24,236	0/0:3,0:3:9:0,9,93	0/0:2,0:2:6:0,6,59	0/0:9,0:9:27:0,27,267	0/0:3,0:3:9:0,9,89	0/0:9,0:9:27:0,27,271	0/0:4,0:4:12:0,12,122	0/0:5,0:5:15:0,15,151	1/1:0,5:5:15:148,15,0	0/0:4,0:4:12:0,12,124	./.:.:.:.:.	0/0:1,0:1:3:0,3,30	0/0:3,0:3:9:0,9,92	0/0:4,0:4:12:0,12,120	0/0:3,0:3:9:0,9,89	0/0:6,0:6:18:0,18,184	0/0:6,0:6:18:0,18,184	./.:.:.:.:.	0/0:4,0:4:12:0,12,121	0/0:2,0:2:6:0,6,58	0/0:8,0:8:24:0,24,245	1/1:0,3:3:9:95,9,0	1/1:0,1:1:3:30,3,0	1/1:0,4:4:12:131,12,0	1/1:0,5:5:15:148,15,0	0/0:4,0:4:12:0,12,124	0/0:3,0:3:9:0,9,95	0/0:4,0:4:9:0,9,106	1/1:0,2:2:6:62,6,0	0/0:5,0:5:15:0,15,145	0/0:4,0:4:12:0,12,131	./.:.:.:.:.	0/0:7,0:7:21:0,21,215	0/0:3,0:3:9:0,9,91	0/0:4,0:4:12:0,12,122	0/0:6,0:6:18:0,18,184	0/0:2,0:2:6:0,6,60	0/0:1,0:1:3:0,3,35	0/0:5,0:5:15:0,15,154	0/0:2,0:2:6:0,6,61	0/0:1,0:1:3:0,3,30	0/0:3,0:3:6:0,6,65	./.:.:.:.:.	0/0:3,0:3:9:0,9,89	0/0:1,0:1:3:0,3,32	0/0:3,0:3:9:0,9,92	0/0:5,0:5:12:0,12,138	0/0:4,0:4:12:0,12,132	0/0:9,0:9:27:0,27,275	0/0:2,0:2:6:0,6,67	0/0:3,0:3:9:0,9,92	0/0:5,0:5:15:0,15,150	0/0:2,0:2:6:0,6,68	0/0:6,0:6:18:0,18,189	0/0:5,0:5:15:0,15,157	0/0:7,0:7:21:0,21,211	0/0:3,0:3:9:0,9,86	0/0:5,0:5:15:0,15,148	1/1:0,6:6:18:174,18,0	0/0:1,0:1:3:0,3,31	0/0:4,0:4:12:0,12,120	0/0:1,0:1:3:0,3,31	0/0:5,0:5:15:0,15,153	0/0:5,0:5:15:0,15,154	0/0:4,0:4:12:0,12,122	0/0:3,0:3:9:0,9,89	0/0:4,0:4:12:0,12,118	0/0:2,0:2:6:0,6,65	0/0:2,0:2:6:0,6,61	0/0:4,0:4:12:0,12,123	1/1:0,6:6:12:148,12,0	./.:.:.:.:.	./.:.:.:.:.	1/1:0,4:4:9:109,9,0	1/1:0,2:2:3:45,3,0	1/1:0,6:6:9:134,9,0	1/1:0,6:6:12:138,12,0	0/0:32,0:32:90:0,90,997
chr1	14798700	.	T	C	7967.58	.	AC=62;AF=0.237;AN=262;BaseQRankSum=6.045;DP=1069;Dels=0.00;FS=0.000;HaplotypeScore=0.1277;InbreedingCoeff=0.6341;MLEAC=63;MLEAF=0.240;MQ=54.62;MQ0=13;MQRankSum=3.443;QD=25.70;ReadPosRankSum=0.119	GT:AD:DP:GQ:PL	1/1:4,61:65:99:1865,145,0	0/0:29,0:29:84:0,84,859	0/0:18,0:19:54:0,54,558	0/0:46,0:46:99:0,138,1423	0/0:13,0:13:36:0,36,388	0/0:15,0:15:36:0,36,399	0/0:21,0:21:63:0,63,655	1/1:0,5:5:15:154,15,0	0/0:1,0:1:3:0,3,32	0/0:24,0:24:66:0,66,678	1/1:0,3:3:9:97,9,0	0/0:11,0:11:33:0,33,343	0/0:21,0:21:51:0,51,536	0/1:1,1:2:25:25,0,28	1/1:1,17:18:20:487,20,0	1/1:1,29:30:56:837,56,0	0/0:19,0:20:54:0,54,551	0/1:2,3:5:52:75,0,52	0/0:10,0:11:27:0,27,292	0/0:9,0:9:27:0,27,269	0/0:4,0:4:12:0,12,131	0/0:16,0:16:42:0,42,434	0/0:18,0:18:48:0,48,506	0/0:29,0:29:84:0,84,873	./.:.:.:.:.	1/1:0,23:23:60:660,60,0	0/0:15,0:17:45:0,45,461	0/1:1,2:3:21:58,0,21	0/1:1,2:3:23:52,0,23	0/0:18,0:18:54:0,54,555	1/1:0,4:4:12:131,12,0	0/1:3,2:5:53:56,0,53	1/1:1,18:19:21:479,21,0	0/1:1,4:5:17:110,0,17	0/0:20,0:20:57:0,57,598	0/0:3,0:3:9:0,9,97	0/0:31,0:31:87:0,87,925	0/1:3,4:7:46:113,0,46	1/1:1,9:10:27:286,27,0	0/0:1,0:1:3:0,3,33	0/0:3,0:3:9:0,9,93	0/0:12,0:12:30:0,30,304	0/0:18,0:18:51:0,51,528	0/0:8,1:9:24:0,24,256	0/0:12,0:12:36:0,36,367	0/0:19,0:19:54:0,54,537	0/0:7,0:7:15:0,15,186	0/0:2,0:2:6:0,6,67	0/0:1,0:1:3:0,3,31	0/0:4,0:4:9:0,9,104	0/0:1,0:1:3:0,3,31	0/0:2,0:2:6:0,6,59	1/1:0,5:5:15:161,15,0	0/0:3,0:3:9:0,9,91	0/0:5,0:5:15:0,15,154	0/0:3,0:3:9:0,9,97	./.:.:.:.:.	0/0:11,0:11:30:0,30,306	0/0:2,0:2:6:0,6,57	0/0:6,0:6:18:0,18,180	1/1:0,4:4:12:128,12,0	1/1:0,5:5:15:158,15,0	0/0:10,0:10:30:0,30,304	0/0:6,0:6:15:0,15,160	0/0:11,0:11:27:0,27,296	1/1:0,8:8:21:237,21,0	0/0:3,0:3:9:0,9,90	0/0:7,0:7:18:0,18,182	1/1:0,3:3:9:94,9,0	0/0:2,0:2:6:0,6,65	0/0:3,0:3:9:0,9,92	0/0:5,0:5:9:0,9,91	./.:.:.:.:.	0/0:2,0:2:6:0,6,58	0/0:2,0:2:6:0,6,59	0/0:3,0:3:9:0,9,90	0/0:2,0:2:6:0,6,64	0/0:2,0:2:6:0,6,61	0/0:2,0:2:6:0,6,59	0/0:2,0:2:6:0,6,57	0/0:4,0:4:12:0,12,123	./.:.:.:.:.	0/0:2,0:2:6:0,6,65	0/0:5,0:5:9:0,9,92	0/0:4,0:4:12:0,12,122	0/0:4,0:4:12:0,12,128	1/1:0,3:3:9:95,9,0	0/0:4,0:4:12:0,12,121	1/1:0,4:4:12:124,12,0	1/1:1,6:7:18:190,18,0	1/1:0,2:2:6:61,6,0	0/0:7,0:7:21:0,21,211	0/0:3,0:3:9:0,9,92	1/1:0,2:2:6:61,6,0	0/0:6,0:6:18:0,18,195	0/0:8,0:8:21:0,21,216	0/0:2,0:2:3:0,3,28	0/0:1,0:1:3:0,3,31	0/0:2,0:2:6:0,6,58	0/0:1,0:1:3:0,3,31	0/0:2,0:2:3:0,3,31	1/1:0,3:3:9:95,9,0	1/1:0,9:10:21:249,21,0	0/0:1,0:1:3:0,3,30	0/0:2,0:2:3:0,3,30	0/0:7,0:7:21:0,21,211	0/0:5,0:5:15:0,15,152	0/0:6,0:6:18:0,18,186	1/1:0,7:7:21:229,21,0	0/0:7,0:7:21:0,21,215	0/0:3,0:3:9:0,9,88	1/1:0,7:7:21:234,21,0	1/1:0,10:11:30:315,30,0	1/1:0,4:4:12:118,12,0	1/1:0,9:9:24:267,24,0	0/1:1,3:4:20:83,0,20	1/1:1,4:5:12:130,12,0	0/0:6,0:6:12:0,12,141	0/0:3,0:3:6:0,6,73	0/0:2,0:2:6:0,6,63	0/0:3,0:3:9:0,9,98	0/0:3,0:3:9:0,9,88	0/0:10,0:10:30:0,30,310	0/0:4,0:4:12:0,12,126	0/0:3,0:3:9:0,9,95	0/0:7,0:7:15:0,15,158	0/0:7,0:7:21:0,21,214	0/0:5,0:5:15:0,15,154	0/0:3,0:3:9:0,9,90	0/0:5,0:5:9:0,9,120	./.:.:.:.:.	./.:.:.:.:.	0/0:4,0:4:12:0,12,125	0/0:4,0:4:6:0,6,89	0/0:2,0:3:3:0,3,45	0/0:2,0:2:6:0,6,61	0/0:18,0:18:45:0,45,493
chr1	14798723	.	A	T	5072	.	AC=27;AF=0.102;AN=264;BaseQRankSum=-0.326;DP=1420;Dels=0.00;FS=8.821;HaplotypeScore=0.2284;InbreedingCoeff=0.4659;MLEAC=22;MLEAF=0.083;MQ=47.66;MQ0=26;MQRankSum=0.611;QD=21.49;ReadPosRankSum=1.564	GT:AD:DP:GQ:PL	1/1:12,78:91:99:2193,125,0	0/0:34,0:34:96:0,96,1038	0/0:21,0:21:51:0,51,559	0/0:60,0:60:99:0,150,1585	0/0:17,0:17:33:0,33,385	0/0:25,0:25:57:0,57,630	0/0:38,0:38:99:0,102,1072	0/0:4,0:4:12:0,12,130	0/0:2,0:2:6:0,6,64	0/0:33,0:33:87:0,87,913	0/0:4,0:4:12:0,12,126	0/0:16,0:16:48:0,48,511	0/0:22,0:22:54:0,54,580	0/0:2,0:2:3:0,3,32	0/1:3,16:19:8:450,0,8	0/0:39,0:39:96:0,96,1013	0/0:27,0:27:72:0,72,770	0/1:1,2:3:20:53,0,20	0/0:14,0:14:21:0,21,245	0/0:14,0:14:39:0,39,402	0/0:5,0:5:15:0,15,164	0/0:22,0:22:57:0,57,604	0/0:22,0:22:57:0,57,612	0/0:40,0:40:99:0,108,1180	0/0:2,0:2:6:0,6,63	0/1:7,24:31:43:643,0,43	0/0:28,0:28:60:0,60,635	0/0:3,0:3:9:0,9,92	0/0:4,0:4:12:0,12,135	0/0:28,0:28:75:0,75,804	0/0:6,0:6:18:0,18,195	0/0:5,0:5:12:0,12,136	0/0:31,0:31:78:0,78,858	0/0:7,0:7:21:0,21,220	0/0:26,0:26:66:0,66,710	0/0:3,0:3:9:0,9,97	0/0:28,0:28:75:0,75,819	0/1:9,9:18:99:220,0,148	0/0:15,0:15:36:0,36,378	0/1:1,2:3:25:55,0,25	0/0:3,0:3:9:0,9,87	0/0:18,0:18:33:0,33,381	0/0:24,0:24:60:0,60,649	0/0:16,0:16:42:0,42,442	0/0:21,0:21:57:0,57,603	0/0:28,0:28:72:0,72,752	0/0:10,0:10:21:0,21,250	0/0:3,0:3:9:0,9,100	0/0:1,0:1:3:0,3,32	0/0:6,0:6:9:0,9,111	0/0:2,0:2:6:0,6,65	0/0:1,0:1:3:0,3,32	0/0:6,0:6:18:0,18,193	0/0:6,0:6:15:0,15,160	0/0:6,0:6:18:0,18,192	0/0:1,0:1:3:0,3,33	./.:.:.:.:.	0/0:17,0:17:36:0,36,382	0/0:3,0:3:9:0,9,95	0/0:6,0:6:15:0,15,155	1/1:0,4:4:12:125,12,0	1/1:0,6:6:18:191,18,0	0/0:14,0:14:42:0,42,429	0/0:9,0:9:24:0,24,254	0/0:17,0:17:39:0,39,446	0/1:1,8:9:3:225,0,3	0/0:3,0:3:9:0,9,97	0/0:9,0:9:21:0,21,222	0/0:10,0:10:21:0,21,220	./.:.:.:.:.	0/0:4,0:4:12:0,12,122	0/0:7,0:7:12:0,12,127	0/0:1,0:1:3:0,3,34	0/0:3,0:3:6:0,6,61	0/0:5,0:5:12:0,12,124	0/0:4,0:4:9:0,9,96	0/0:3,0:3:9:0,9,95	0/0:3,0:3:9:0,9,95	0/0:4,0:4:9:0,9,89	0/0:4,0:4:6:0,6,59	0/0:5,0:5:15:0,15,156	0/0:2,0:3:6:0,6,63	0/0:3,0:3:9:0,9,97	0/0:11,0:11:18:0,18,197	0/0:6,0:6:15:0,15,153	0/0:6,0:6:18:0,18,192	0/0:6,0:6:15:0,15,153	0/0:4,0:4:12:0,12,124	0/0:4,0:4:12:0,12,126	0/1:2,5:7:15:141,0,15	0/0:3,0:3:9:0,9,92	0/0:7,0:7:18:0,18,191	0/0:4,0:4:9:0,9,95	1/1:0,2:2:6:64,6,0	0/0:5,0:5:15:0,15,163	0/0:6,0:6:15:0,15,150	./.:.:.:.:.	0/0:2,0:3:6:0,6,62	0/0:2,0:2:6:0,6,64	0/0:3,0:3:6:0,6,63	0/0:5,0:5:12:0,12,126	1/1:1,3:4:9:96,9,0	1/1:2,5:7:12:138,12,0	0/0:2,0:2:6:0,6,62	0/0:3,0:3:3:0,3,33	0/0:11,0:11:30:0,30,316	0/0:4,0:4:12:0,12,129	0/0:10,0:10:30:0,30,317	1/1:0,7:7:21:219,21,0	0/0:7,0:7:21:0,21,221	0/0:5,0:5:12:0,12,124	1/1:0,7:7:21:225,21,0	1/1:3,11:14:2:298,2,0	0/0:4,0:4:12:0,12,119	0/0:12,0:12:33:0,33,354	0/0:8,0:8:21:0,21,215	1/1:1,3:4:9:97,9,0	0/0:8,0:8:18:0,18,193	0/0:1,0:1:3:0,3,30	0/0:3,0:3:6:0,6,60	0/0:3,0:3:9:0,9,92	0/0:7,0:7:18:0,18,187	0/0:9,0:9:27:0,27,277	0/0:4,0:4:12:0,12,127	0/0:4,0:4:12:0,12,123	0/0:12,0:12:21:0,21,219	0/0:8,0:8:15:0,15,160	0/0:7,0:7:21:0,21,225	0/0:3,0:3:9:0,9,94	0/0:2,0:2:3:0,3,45	./.:.:.:.:.	./.:.:.:.:.	0/0:2,0:2:6:0,6,62	0/0:4,0:4:6:0,6,89	0/0:4,0:4:3:0,3,45	0/0:2,0:2:6:0,6,58	0/0:18,0:18:30:0,30,343
chr1	14798816	.	C	T	1071.58	.	AC=16;AF=0.061;AN=262;BaseQRankSum=2.602;DP=1308;Dels=0.00;FS=1.959;HaplotypeScore=0.1296;InbreedingCoeff=0.2272;MLEAC=13;MLEAF=0.050;MQ=37.54;MQ0=28;MQRankSum=1.093;QD=12.46;ReadPosRankSum=-0.951	GT:AD:DP:GQ:PL	0/0:93,0:93:99:0,244,2533	0/0:21,0:21:54:0,54,555	0/0:18,0:18:45:0,45,449	0/0:42,0:42:90:0,90,946	0/0:9,0:9:18:0,18,187	0/0:22,0:22:54:0,54,547	0/0:23,0:23:54:0,54,551	0/0:2,0:2:6:0,6,65	0/0:3,0:3:9:0,9,98	0/0:22,0:22:57:0,57,588	0/0:5,0:5:15:0,15,159	0/0:10,0:10:27:0,27,288	0/0:22,0:22:51:0,51,522	0/0:2,0:2:6:0,6,61	0/0:18,0:18:51:0,51,528	0/0:36,0:36:72:0,72,729	0/0:26,0:26:63:0,63,638	0/1:6,1:7:11:11,0,166	0/0:16,0:16:36:0,36,369	0/0:14,0:14:24:0,24,264	0/0:4,0:4:12:0,12,127	0/0:30,0:30:72:0,72,729	0/1:7,13:20:73:361,0,73	0/0:38,0:38:90:0,90,933	0/0:7,0:7:21:0,21,225	0/0:27,0:27:54:0,54,560	0/0:20,0:20:39:0,39,405	0/0:7,0:7:9:0,9,90	0/0:3,0:3:9:0,9,94	0/0:31,0:31:75:0,75,758	0/0:2,0:2:6:0,6,63	0/0:1,0:1:3:0,3,32	0/0:37,0:37:81:0,81,809	0/0:8,0:8:21:0,21,221	0/0:18,0:18:33:0,33,337	0/0:11,0:11:30:0,30,316	0/0:15,0:15:36:0,36,377	0/0:14,0:14:24:0,24,241	0/0:20,0:20:42:0,42,433	0/0:6,0:6:15:0,15,158	0/0:6,0:6:15:0,15,166	0/0:31,0:31:66:0,66,678	0/0:18,0:18:42:0,42,418	0/0:23,0:23:69:0,69,705	0/1:4,14:18:85:287,0,85	0/0:23,0:23:54:0,54,550	0/0:13,0:13:21:0,21,221	0/0:1,0:1:3:0,3,34	0/0:3,0:3:9:0,9,97	0/0:7,0:7:12:0,12,123	0/0:1,0:1:3:0,3,30	0/0:4,0:4:6:0,6,61	0/0:5,0:5:15:0,15,152	0/0:6,0:6:9:0,9,90	0/0:5,0:5:15:0,15,156	0/0:7,0:7:21:0,21,217	0/0:3,0:3:9:0,9,95	0/0:4,0:4:3:0,3,32	0/0:5,0:5:9:0,9,94	0/0:6,0:6:15:0,15,156	0/0:3,0:3:9:0,9,92	./.:.:.:.:.	0/0:10,0:10:24:0,24,240	0/0:8,0:8:15:0,15,152	0/0:6,0:6:6:0,6,63	0/0:1,0:1:3:0,3,32	0/0:2,0:2:6:0,6,66	0/0:7,0:7:21:0,21,222	0/0:6,0:6:15:0,15,158	1/1:0,6:6:15:156,15,0	0/0:3,0:3:9:0,9,88	0/0:4,0:4:3:0,3,32	1/1:0,1:1:3:31,3,0	0/1:7,2:9:52:53,0,52	0/0:7,0:7:12:0,12,123	0/0:7,0:7:18:0,18,186	1/1:1,3:4:9:95,9,0	0/0:2,0:2:6:0,6,60	0/0:4,0:4:9:0,9,92	0/0:5,0:5:3:0,3,31	0/0:1,0:1:3:0,3,32	./.:.:.:.:.	0/0:2,0:2:6:0,6,65	0/0:7,0:7:15:0,15,153	0/0:4,0:4:9:0,9,95	0/0:6,0:6:15:0,15,162	0/0:10,0:10:21:0,21,211	0/0:6,0:6:18:0,18,183	0/0:3,0:3:3:0,3,28	0/0:6,0:6:15:0,15,159	0/0:1,0:1:3:0,3,30	0/0:4,0:4:3:0,3,30	0/0:4,0:4:9:0,9,92	0/0:1,0:1:3:0,3,32	0/0:1,0:1:3:0,3,25	0/0:5,0:5:12:0,12,123	0/0:7,0:7:18:0,18,176	./.:.:.:.:.	0/0:1,0:1:3:0,3,31	./.:.:.:.:.	0/0:13,0:13:33:0,33,342	0/0:3,0:3:6:0,6,62	0/0:5,0:5:15:0,15,155	0/0:2,1:3:6:0,6,61	0/0:6,0:6:12:0,12,116	1/1:0,2:2:3:34,3,0	0/0:6,0:6:18:0,18,188	0/0:6,0:6:15:0,15,154	0/0:4,0:4:9:0,9,85	0/0:12,0:12:30:0,30,307	0/0:6,0:6:15:0,15,152	0/0:4,0:4:9:0,9,87	0/0:8,0:8:12:0,12,122	0/0:2,0:2:6:0,6,63	0/0:9,0:9:18:0,18,188	0/0:5,0:5:12:0,12,121	0/0:7,0:7:15:0,15,159	0/0:5,0:5:12:0,12,125	0/0:2,0:2:6:0,6,64	0/0:5,0:5:6:0,6,58	0/0:5,0:5:9:0,9,91	0/0:12,0:12:33:0,33,340	0/1:1,7:8:20:84,0,20	0/0:9,0:9:27:0,27,271	1/1:0,2:2:6:64,6,0	0/1:5,4:9:46:96,0,46	0/0:12,0:12:15:0,15,152	0/0:5,0:5:15:0,15,159	0/0:5,0:5:9:0,9,94	./.:.:.:.:.	0/0:2,0:2:3:0,3,45	0/0:4,0:4:3:0,3,45	0/0:6,0:6:12:0,12,135	0/0:4,0:4:6:0,6,89	0/0:4,0:5:6:0,6,89	./.:.:.:.:.	0/0:21,0:21:36:0,36,389
chr1	14799516	.	C	T	1494.81	.	AC=20;AF=0.078;AN=258;DP=953;Dels=0.00;FS=7.360;HaplotypeScore=0.1466;InbreedingCoeff=0.4906;MLEAC=16;MLEAF=0.062;MQ=50.55;MQ0=18;QD=24.51	GT:AD:DP:GQ:PL	0/0:62,0:62:99:0,171,1763	0/0:21,0:21:57:0,57,581	0/0:23,0:23:60:0,60,598	0/0:44,0:45:99:0,129,1291	0/0:18,0:18:54:0,54,539	0/0:17,0:19:51:0,51,506	0/0:15,0:15:42:0,42,404	0/0:1,0:1:3:0,3,32	0/0:3,0:3:9:0,9,91	0/0:21,0:21:60:0,60,590	0/0:5,0:5:15:0,15,142	0/0:11,0:11:33:0,33,323	0/0:10,0:10:30:0,30,297	0/0:4,0:4:12:0,12,129	0/0:21,0:21:54:0,54,537	0/0:14,0:14:36:0,36,345	0/0:11,0:11:30:0,30,294	0/0:4,0:4:12:0,12,126	0/0:3,0:3:9:0,9,82	0/0:3,0:3:6:0,6,57	0/0:3,0:3:9:0,9,100	0/0:11,1:12:33:0,33,322	1/1:1,17:18:51:520,51,0	0/0:28,1:29:81:0,81,830	0/0:1,0:1:3:0,3,31	0/0:19,0:19:48:0,48,464	0/0:13,0:13:36:0,36,355	0/0:2,0:2:6:0,6,59	0/0:1,0:1:3:0,3,31	0/0:19,0:19:51:0,51,499	0/0:5,0:5:15:0,15,156	0/0:3,0:3:9:0,9,98	0/0:18,0:18:45:0,45,441	0/0:7,0:7:21:0,21,221	0/0:11,0:11:30:0,30,298	0/0:2,0:2:6:0,6,61	0/0:14,0:16:42:0,42,416	0/0:13,0:13:39:0,39,379	0/0:15,0:15:45:0,45,436	0/0:2,0:2:6:0,6,63	0/0:1,0:1:3:0,3,31	0/0:17,0:17:51:0,51,504	0/0:17,0:17:51:0,51,491	0/0:21,0:21:57:0,57,552	1/1:0,15:16:45:461,45,0	0/0:17,0:17:48:0,48,498	0/0:7,0:7:21:0,21,208	0/0:3,0:3:9:0,9,93	0/0:4,0:4:12:0,12,124	0/0:6,0:6:18:0,18,189	0/0:2,0:2:6:0,6,62	0/0:5,0:5:12:0,12,118	0/0:4,0:4:12:0,12,116	0/0:5,0:5:15:0,15,147	0/0:3,0:3:9:0,9,91	0/0:2,0:2:6:0,6,59	0/0:3,0:3:9:0,9,83	0/0:3,0:3:9:0,9,86	0/0:5,0:5:12:0,12,123	0/0:4,0:4:12:0,12,120	0/0:1,0:1:3:0,3,28	0/0:6,0:6:18:0,18,178	0/0:9,0:9:21:0,21,203	0/0:2,0:2:6:0,6,62	0/0:5,0:5:12:0,12,139	0/0:3,0:3:9:0,9,91	0/0:7,0:7:21:0,21,209	0/0:3,0:3:9:0,9,91	0/0:2,0:2:6:0,6,61	0/0:1,0:1:3:0,3,30	0/0:3,0:3:9:0,9,88	0/0:4,0:4:12:0,12,115	1/1:0,2:2:6:61,6,0	1/1:0,1:1:3:31,3,0	0/0:1,0:1:3:0,3,30	./.:.:.:.:.	1/1:0,2:2:6:61,6,0	0/0:2,0:2:6:0,6,55	0/0:1,0:1:3:0,3,32	0/0:5,0:5:9:0,9,86	0/0:3,0:3:9:0,9,88	0/0:3,0:3:9:0,9,89	0/0:5,0:5:15:0,15,156	0/0:7,0:7:21:0,21,214	0/0:1,0:1:3:0,3,29	0/0:2,0:2:6:0,6,63	0/0:5,0:5:15:0,15,151	0/0:6,0:6:15:0,15,149	0/0:3,0:3:9:0,9,88	0/0:5,0:5:15:0,15,158	0/0:1,0:1:3:0,3,31	0/0:4,0:4:12:0,12,115	0/0:6,0:6:18:0,18,187	0/0:1,0:1:3:0,3,29	0/0:2,0:2:6:0,6,59	0/0:4,0:4:12:0,12,121	0/0:3,0:3:9:0,9,90	0/0:3,0:3:9:0,9,86	./.:.:.:.:.	./.:.:.:.:.	0/0:11,0:11:33:0,33,346	0/0:3,0:3:9:0,9,92	0/0:6,0:6:18:0,18,172	1/1:0,2:2:6:61,6,0	0/0:2,0:2:6:0,6,59	1/1:0,10:10:30:310,30,0	0/0:7,0:7:18:0,18,192	0/0:5,0:5:15:0,15,152	0/0:1,0:1:3:0,3,30	0/0:1,0:1:3:0,3,30	0/0:6,0:6:15:0,15,165	0/0:1,0:1:3:0,3,31	0/0:7,0:9:21:0,21,215	0/0:5,0:5:15:0,15,143	0/0:8,0:8:24:0,24,237	0/0:6,0:6:18:0,18,177	0/0:7,0:7:21:0,21,212	0/0:2,0:2:6:0,6,55	./.:.:.:.:.	./.:.:.:.:.	0/0:2,0:2:6:0,6,63	0/0:1,0:1:3:0,3,30	1/1:1,1:2:3:30,3,0	0/0:2,0:2:6:0,6,64	1/1:0,4:4:12:117,12,0	1/1:0,4:4:9:89,9,0	0/0:1,0:1:3:0,3,30	0/0:3,0:3:9:0,9,86	0/0:7,0:7:15:0,15,143	0/0:4,0:6:6:0,6,74	0/0:4,0:4:9:0,9,106	./.:.:.:.:.	./.:.:.:.:.	0/0:3,0:3:3:0,3,45	./.:.:.:.:.	0/0:4,0:4:6:0,6,89	0/0:22,0:23:54:0,54,596
chr1	14800985	.	T	A	720.43	.	AC=28;AF=0.167;AN=168;DP=531;Dels=0.00;FS=82.849;HaplotypeScore=0.0960;InbreedingCoeff=0.5638;MLEAC=20;MLEAF=0.119;MQ=30.11;MQ0=8;QD=20.01	GT:AD:DP:GQ:PL	0/0:36,0:36:42:0,42,446	1/1:0,2:2:3:33,3,0	1/1:0,7:7:18:184,18,0	1/1:0,7:7:21:214,21,0	./.:.:.:.:.	1/1:0,2:2:3:32,3,0	0/0:16,0:16:33:0,33,342	0/0:3,0:3:3:0,3,33	./.:.:.:.:.	0/0:20,0:20:51:0,51,522	./.:.:.:.:.	0/0:10,0:10:27:0,27,280	1/1:0,1:1:3:31,3,0	./.:.:.:.:.	0/0:17,0:17:48:0,48,505	0/0:15,0:15:42:0,42,430	./.:.:.:.:.	0/0:2,0:2:6:0,6,45	./.:.:.:.:.	1/1:0,2:2:6:61,6,0	./.:.:.:.:.	0/0:10,1:11:30:0,30,308	0/0:9,0:9:24:0,24,244	0/0:17,0:17:45:0,45,463	0/0:1,0:1:3:0,3,30	0/0:17,0:17:51:0,51,533	0/0:12,0:12:30:0,30,309	0/0:6,0:6:3:0,3,33	./.:.:.:.:.	1/1:0,2:3:6:67,6,0	0/0:5,0:5:6:0,6,68	./.:.:.:.:.	0/0:10,0:10:30:0,30,312	0/0:2,0:2:3:0,3,31	./.:.:.:.:.	0/0:6,0:6:3:0,3,30	1/1:0,1:1:3:31,3,0	0/0:7,0:8:21:0,21,218	0/0:9,0:9:24:0,24,245	./.:.:.:.:.	0/0:3,0:3:9:0,9,65	0/0:6,0:6:18:0,18,185	0/0:14,0:14:33:0,33,351	./.:.:.:.:.	0/0:10,0:10:24:0,24,263	1/1:0,1:2:3:31,3,0	1/1:0,2:2:6:60,6,0	./.:.:.:.:.	0/0:1,0:1:3:0,3,34	./.:.:.:.:.	./.:.:.:.:.	./.:.:.:.:.	0/0:6,0:6:18:0,18,180	0/0:2,0:2:6:0,6,63	0/0:4,0:4:12:0,12,123	./.:.:.:.:.	0/0:3,0:3:9:0,9,89	0/0:7,0:7:18:0,18,186	./.:.:.:.:.	0/0:5,0:5:15:0,15,153	./.:.:.:.:.	./.:.:.:.:.	1/1:0,3:3:9:92,9,0	0/0:4,1:5:9:0,9,105	0/0:4,0:4:9:0,9,102	0/0:3,0:3:9:0,9,90	0/0:5,0:5:15:0,15,146	1/1:0,2:2:6:63,6,0	0/0:8,0:8:24:0,24,249	0/0:1,0:1:3:0,3,22	./.:.:.:.:.	./.:.:.:.:.	0/0:6,0:6:18:0,18,182	0/0:1,0:1:3:0,3,30	./.:.:.:.:.	1/1:0,1:1:3:29,3,0	0/0:2,0:2:6:0,6,57	./.:.:.:.:.	./.:.:.:.:.	./.:.:.:.:.	./.:.:.:.:.	./.:.:.:.:.	./.:.:.:.:.	./.:.:.:.:.	./.:.:.:.:.	./.:.:.:.:.	0/0:1,0:1:3:0,3,31	./.:.:.:.:.	0/0:2,0:2:6:0,6,59	./.:.:.:.:.	0/0:2,0:2:3:0,3,29	0/0:1,0:1:3:0,3,29	0/0:2,0:2:6:0,6,60	0/0:4,0:4:9:0,9,102	./.:.:.:.:.	0/0:3,0:3:6:0,6,62	0/0:5,0:5:9:0,9,100	0/0:1,0:1:3:0,3,29	0/0:3,0:3:9:0,9,92	0/0:2,0:2:6:0,6,62	0/0:5,0:5:6:0,6,61	./.:.:.:.:.	0/0:4,0:4:12:0,12,124	./.:.:.:.:.	./.:.:.:.:.	0/0:6,0:6:18:0,18,189	0/0:6,0:6:3:0,3,32	1/1:0,1:1:3:29,3,0	./.:.:.:.:.	./.:.:.:.:.	0/0:5,0:5:12:0,12,119	./.:.:.:.:.	0/0:5,0:5:15:0,15,148	0/0:7,0:7:18:0,18,195	0/0:5,0:5:15:0,15,155	0/0:2,0:2:6:0,6,61	0/0:2,0:2:6:0,6,59	./.:.:.:.:.	./.:.:.:.:.	./.:.:.:.:.	0/0:4,0:4:9:0,9,95	0/0:3,0:3:9:0,9,86	0/0:9,0:9:18:0,18,196	0/0:5,0:5:15:0,15,143	0/0:3,0:3:9:0,9,89	0/0:6,0:6:15:0,15,151	./.:.:.:.:.	./.:.:.:.:.	0/0:5,0:5:15:0,15,150	./.:.:.:.:.	./.:.:.:.:.	./.:.:.:.:.	./.:.:.:.:.	./.:.:.:.:.	./.:.:.:.:.	./.:.:.:.:.	0/0:29,0:29:45:0,45,498
chr1	14801035	.	T	A	924.2	.	AC=10;AF=0.064;AN=156;DP=750;Dels=0.00;FS=13.303;HaplotypeScore=0.0977;InbreedingCoeff=0.3584;MLEAC=11;MLEAF=0.071;MQ=21.22;MQ0=62;QD=18.48	GT:AD:DP:GQ:PL	0/0:40,0:40:33:0,33,362	0/0:12,0:12:6:0,6,61	0/0:17,0:17:15:0,15,157	0/0:21,0:21:18:0,18,189	./.:.:.:.:.	0/0:7,0:7:3:0,3,28	0/0:14,0:14:18:0,18,191	0/0:3,0:3:6:0,6,68	0/0:2,0:2:3:0,3,32	0/0:19,0:19:27:0,27,273	./.:.:.:.:.	0/0:12,0:12:15:0,15,154	./.:.:.:.:.	./.:.:.:.:.	0/0:23,0:23:27:0,27,280	0/0:15,0:15:24:0,24,249	0/0:9,0:9:6:0,6,59	./.:.:.:.:.	./.:.:.:.:.	./.:.:.:.:.	./.:.:.:.:.	1/1:3,8:11:24:250,24,0	0/0:12,0:12:21:0,21,216	1/1:0,17:17:33:347,33,0	./.:.:.:.:.	0/0:18,0:18:21:0,21,218	0/0:17,0:17:21:0,21,216	0/0:4,0:4:3:0,3,32	./.:.:.:.:.	0/0:12,0:12:3:0,3,31	0/0:5,0:5:6:0,6,68	./.:.:.:.:.	0/0:16,0:16:21:0,21,221	0/0:4,0:4:6:0,6,67	./.:.:.:.:.	0/0:6,0:6:3:0,3,32	./.:.:.:.:.	0/0:9,0:9:15:0,15,155	0/0:16,0:16:21:0,21,221	./.:.:.:.:.	./.:.:.:.:.	0/0:7,0:7:12:0,12,124	0/0:21,0:21:30:0,30,293	0/0:1,0:1:3:0,3,30	0/0:10,0:10:15:0,15,151	0/0:8,0:8:3:0,3,32	0/0:5,0:5:9:0,9,94	0/0:6,0:6:3:0,3,33	0/0:2,0:2:3:0,3,32	./.:.:.:.:.	./.:.:.:.:.	./.:.:.:.:.	0/0:5,0:5:12:0,12,118	./.:.:.:.:.	0/0:5,0:5:9:0,9,92	./.:.:.:.:.	0/0:4,0:4:9:0,9,88	0/0:4,0:4:6:0,6,62	./.:.:.:.:.	1/1:3,6:9:18:186,18,0	./.:.:.:.:.	./.:.:.:.:.	0/0:5,0:5:9:0,9,95	0/0:5,0:5:3:0,3,32	0/0:4,0:4:3:0,3,29	0/0:10,0:10:15:0,15,153	0/0:2,0:2:3:0,3,30	0/0:6,0:6:9:0,9,95	0/0:6,0:6:12:0,12,122	./.:.:.:.:.	0/0:2,0:2:3:0,3,31	./.:.:.:.:.	0/0:3,0:3:9:0,9,95	0/0:3,0:3:3:0,3,28	./.:.:.:.:.	./.:.:.:.:.	0/0:3,0:3:6:0,6,57	./.:.:.:.:.	./.:.:.:.:.	./.:.:.:.:.	./.:.:.:.:.	./.:.:.:.:.	./.:.:.:.:.	./.:.:.:.:.	./.:.:.:.:.	./.:.:.:.:.	0/0:3,0:3:6:0,6,56	./.:.:.:.:.	./.:.:.:.:.	./.:.:.:.:.	0/0:3,0:3:3:0,3,29	0/0:2,0:2:6:0,6,57	0/0:2,0:2:3:0,3,30	0/0:2,0:2:6:0,6,57	./.:.:.:.:.	0/0:6,0:6:6:0,6,61	0/0:6,0:6:3:0,3,32	./.:.:.:.:.	0/0:3,0:3:9:0,9,86	./.:.:.:.:.	0/0:8,0:8:9:0,9,95	./.:.:.:.:.	0/0:5,0:5:9:0,9,94	./.:.:.:.:.	./.:.:.:.:.	0/0:5,0:5:12:0,12,130	0/0:5,0:5:3:0,3,32	0/0:2,0:2:3:0,3,31	./.:.:.:.:.	0/0:1,0:1:3:0,3,29	0/0:7,0:7:12:0,12,129	./.:.:.:.:.	0/0:5,0:5:12:0,12,118	0/0:6,0:6:9:0,9,92	0/0:5,0:5:12:0,12,124	0/0:4,0:4:3:0,3,32	0/0:4,0:4:12:0,12,127	0/0:4,0:4:3:0,3,32	./.:.:.:.:.	0/0:2,0:2:3:0,3,32	./.:.:.:.:.	./.:.:.:.:.	0/0:3,0:3:6:0,6,65	1/1:1,5:6:15:143,15,0	0/0:6,0:6:12:0,12,122	0/0:8,0:8:12:0,12,124	./.:.:.:.:.	./.:.:.:.:.	1/1:2,5:7:15:154,15,0	./.:.:.:.:.	./.:.:.:.:.	./.:.:.:.:.	./.:.:.:.:.	./.:.:.:.:.	./.:.:.:.:.	./.:.:.:.:.	0/0:30,0:30:24:0,24,265
chr1	14802935	.	C	T	2043.9	.	AC=28;AF=0.109;AN=258;BaseQRankSum=-3.014;DP=897;Dels=0.00;FS=0.484;HaplotypeScore=0.0917;InbreedingCoeff=0.4894;MLEAC=22;MLEAF=0.085;MQ=59.58;MQ0=1;MQRankSum=-0.862;QD=22.71;ReadPosRankSum=-0.002	GT:AD:DP:GQ:PL	0/0:47,0:47:99:0,141,1493	0/0:23,0:23:66:0,66,723	0/0:14,0:14:39:0,39,432	0/0:47,0:47:99:0,141,1467	0/0:15,0:15:42:0,42,459	0/0:10,0:10:30:0,30,308	0/0:7,0:7:21:0,21,220	0/0:3,0:3:9:0,9,93	0/0:1,0:1:3:0,3,26	0/0:22,0:22:63:0,63,679	0/0:4,0:4:12:0,12,120	0/0:12,0:12:33:0,33,359	0/0:14,0:14:42:0,42,442	0/0:3,0:3:9:0,9,101	0/0:15,0:15:45:0,45,475	0/0:15,0:15:45:0,45,472	0/0:14,0:14:42:0,42,457	0/0:1,0:1:3:0,3,32	0/0:3,0:3:9:0,9,97	0/0:10,0:10:21:0,21,253	0/0:4,0:4:12:0,12,134	0/0:8,0:8:21:0,21,232	0/0:18,0:18:54:0,54,579	0/0:20,0:20:51:0,51,586	1/1:0,2:2:6:64,6,0	0/0:19,0:19:57:0,57,596	1/1:0,18:18:54:537,54,0	0/0:5,0:5:15:0,15,155	0/0:3,0:3:9:0,9,89	0/0:11,0:11:33:0,33,347	0/1:2,1:3:24:24,0,53	0/0:5,0:5:15:0,15,153	0/0:9,0:9:27:0,27,288	0/0:1,0:1:3:0,3,35	0/0:10,0:10:27:0,27,305	1/1:0,1:1:3:31,3,0	0/0:13,0:13:36:0,36,390	0/1:3,6:9:60:156,0,60	0/0:13,0:13:39:0,39,408	0/0:2,0:2:6:0,6,59	0/0:3,0:3:9:0,9,93	1/1:0,10:10:30:307,30,0	0/0:19,0:19:48:0,48,541	0/0:19,0:19:57:0,57,595	0/0:14,0:14:42:0,42,433	0/0:14,0:14:39:0,39,421	0/0:12,0:12:36:0,36,390	0/0:1,0:1:3:0,3,34	./.:.:.:.:.	0/0:6,0:6:18:0,18,191	0/0:1,0:1:3:0,3,32	0/0:1,0:1:3:0,3,32	0/0:2,0:2:6:0,6,67	1/1:0,2:2:6:61,6,0	0/0:2,0:2:6:0,6,57	0/0:2,0:2:6:0,6,61	0/0:3,0:3:9:0,9,95	0/0:4,0:4:12:0,12,126	0/0:1,0:1:3:0,3,32	0/0:3,0:3:9:0,9,98	0/0:5,0:5:15:0,15,158	./.:.:.:.:.	0/0:1,0:1:3:0,3,32	1/1:0,8:8:24:242,24,0	1/1:0,3:3:9:93,9,0	0/0:7,0:7:21:0,21,227	1/1:0,6:6:18:184,18,0	0/0:4,0:4:12:0,12,125	0/0:4,0:4:12:0,12,131	0/0:3,0:3:9:0,9,91	0/0:1,0:1:3:0,3,34	0/0:2,0:2:6:0,6,68	0/0:4,0:4:12:0,12,129	0/0:5,0:5:15:0,15,158	0/0:3,0:4:9:0,9,96	0/0:3,0:3:9:0,9,95	0/0:3,0:3:9:0,9,92	0/0:1,0:1:3:0,3,32	0/0:2,0:2:6:0,6,65	0/0:8,0:8:21:0,21,233	0/0:2,0:2:6:0,6,58	0/0:3,0:3:9:0,9,95	0/0:3,0:3:9:0,9,93	0/0:2,0:2:6:0,6,63	0/0:1,0:1:3:0,3,32	1/1:0,4:4:12:122,12,0	0/0:9,0:9:27:0,27,289	0/0:4,0:4:12:0,12,129	0/0:5,0:5:15:0,15,154	0/0:4,0:4:12:0,12,131	./.:.:.:.:.	1/1:0,1:1:3:31,3,0	0/1:1,2:3:23:52,0,23	0/0:1,0:1:3:0,3,30	./.:.:.:.:.	1/1:0,5:5:15:154,15,0	0/1:2,9:11:30:227,0,30	1/1:0,4:4:12:127,12,0	./.:.:.:.:.	./.:.:.:.:.	./.:.:.:.:.	./.:.:.:.:.	0/0:3,0:3:9:0,9,91	0/0:2,0:2:6:0,6,65	0/0:2,0:2:6:0,6,53	0/0:2,0:2:6:0,6,68	0/0:6,0:6:18:0,18,178	0/0:5,0:5:15:0,15,160	0/0:7,0:7:21:0,21,208	0/0:1,0:1:3:0,3,35	0/0:7,0:7:21:0,21,224	0/0:7,0:7:21:0,21,213	0/0:3,0:3:9:0,9,93	0/0:6,0:6:18:0,18,197	0/0:4,0:4:12:0,12,128	0/0:8,0:8:24:0,24,247	0/0:5,0:5:15:0,15,157	0/0:5,0:5:15:0,15,159	0/0:2,0:2:6:0,6,61	0/0:5,0:5:15:0,15,160	0/0:3,0:3:9:0,9,92	0/0:8,0:8:24:0,24,247	0/0:3,0:3:9:0,9,97	0/0:8,0:8:24:0,24,252	0/0:6,0:6:18:0,18,189	0/0:4,0:4:12:0,12,126	0/0:3,0:3:9:0,9,94	0/0:3,0:3:9:0,9,94	0/0:3,0:3:9:0,9,97	0/0:6,0:6:9:0,9,134	0/0:6,0:6:12:0,12,151	0/0:2,0:2:3:0,3,45	0/0:4,0:4:6:0,6,77	0/0:4,0:4:6:0,6,89	0/0:5,0:5:9:0,9,120	0/0:4,0:4:9:0,9,109	0/0:36,0:36:99:0,108,1158
chr1	14803072	.	G	T	1782.51	.	AC=19;AF=0.071;AN=266;BaseQRankSum=-0.718;DP=1000;Dels=0.00;FS=13.488;HaplotypeScore=0.0694;InbreedingCoeff=0.4714;MLEAC=15;MLEAF=0.056;MQ=59.68;MQ0=1;MQRankSum=0.325;QD=24.09;ReadPosRankSum=0.133	GT:AD:DP:GQ:PL	0/0:71,0:71:99:0,210,2129	0/0:19,0:19:57:0,57,582	0/0:10,0:10:30:0,30,288	0/0:41,0:41:99:0,111,1179	0/0:7,0:7:21:0,21,211	0/0:12,0:12:36:0,36,369	0/0:22,0:22:63:0,63,640	1/1:0,1:1:3:32,3,0	0/1:4,1:5:18:18,0,118	0/0:20,0:20:60:0,60,606	./.:.:.:.:.	0/0:15,0:15:39:0,39,427	0/0:19,0:19:57:0,57,596	0/0:4,0:4:12:0,12,126	0/0:23,0:23:69:0,69,701	1/1:0,19:19:57:570,57,0	0/0:9,0:9:27:0,27,279	0/0:5,0:5:12:0,12,121	0/0:7,0:7:18:0,18,201	0/0:10,0:10:30:0,30,288	0/0:2,0:2:6:0,6,64	0/0:10,0:10:30:0,30,303	0/0:7,0:7:21:0,21,212	0/0:25,0:25:75:0,75,765	0/0:1,0:1:3:0,3,32	0/0:17,0:17:51:0,51,529	0/0:24,0:24:72:0,72,721	0/0:2,0:2:6:0,6,67	0/0:5,0:5:15:0,15,155	0/0:8,0:8:24:0,24,238	0/0:6,0:6:18:0,18,182	0/0:3,0:3:9:0,9,97	1/1:0,17:17:42:469,42,0	1/1:0,6:6:18:191,18,0	0/0:24,0:24:66:0,66,694	0/0:4,0:4:12:0,12,126	0/0:19,0:19:57:0,57,565	0/0:12,0:12:36:0,36,369	1/1:0,19:19:54:564,54,0	0/0:6,0:6:18:0,18,192	0/0:8,0:8:24:0,24,257	0/0:12,0:12:30:0,30,324	0/0:20,0:20:57:0,57,576	0/0:15,0:15:45:0,45,463	0/0:16,0:16:48:0,48,483	0/0:19,0:19:51:0,51,535	0/0:14,0:14:42:0,42,419	0/0:5,0:5:15:0,15,153	0/0:1,0:1:3:0,3,32	0/0:11,0:11:27:0,27,291	0/0:1,0:1:3:0,3,29	0/0:4,0:4:12:0,12,123	0/0:2,0:2:6:0,6,61	0/0:2,0:2:6:0,6,61	0/0:6,0:6:18:0,18,176	0/0:4,0:4:12:0,12,123	0/0:2,0:2:6:0,6,61	0/0:8,0:8:24:0,24,238	0/0:2,0:2:6:0,6,62	0/0:3,0:3:9:0,9,89	0/0:2,0:2:6:0,6,61	0/0:4,0:4:12:0,12,123	0/0:8,0:8:24:0,24,247	0/0:2,0:2:6:0,6,60	0/0:3,0:3:9:0,9,90	0/0:3,0:3:9:0,9,92	0/0:1,0:1:3:0,3,30	0/0:6,0:6:15:0,15,147	0/0:6,0:6:18:0,18,182	0/0:2,0:2:6:0,6,61	./.:.:.:.:.	0/0:5,0:5:15:0,15,156	0/0:4,0:4:12:0,12,121	0/0:8,0:8:24:0,24,243	0/0:3,0:3:9:0,9,91	0/0:3,0:3:9:0,9,90	0/0:5,0:5:12:0,12,138	0/0:4,0:4:12:0,12,120	0/0:1,0:1:3:0,3,32	0/0:3,0:3:6:0,6,74	0/0:2,0:2:6:0,6,59	0/0:3,0:3:6:0,6,59	0/0:2,0:2:6:0,6,61	0/0:4,0:4:12:0,12,118	0/0:4,0:4:12:0,12,128	0/0:5,0:5:15:0,15,154	1/1:0,2:2:6:63,6,0	0/0:3,0:3:9:0,9,95	0/0:8,0:8:24:0,24,239	0/0:4,0:4:12:0,12,126	0/0:2,0:2:6:0,6,59	./.:.:.:.:.	0/0:10,0:10:27:0,27,282	0/0:1,0:1:3:0,3,31	0/0:3,0:3:9:0,9,92	0/0:5,0:5:15:0,15,145	0/0:5,0:5:15:0,15,149	0/0:1,0:1:3:0,3,32	0/0:4,0:4:12:0,12,120	0/0:2,0:2:6:0,6,63	0/0:2,0:2:6:0,6,63	./.:.:.:.:.	0/0:4,0:4:12:0,12,120	0/0:2,0:2:6:0,6,60	0/0:1,0:1:3:0,3,30	0/0:3,0:3:9:0,9,93	0/0:5,0:5:15:0,15,156	0/0:5,0:5:15:0,15,152	0/0:6,0:6:18:0,18,187	0/0:3,0:3:9:0,9,93	0/0:7,0:7:18:0,18,198	0/0:6,0:6:18:0,18,189	0/0:11,0:11:33:0,33,331	1/1:0,2:2:6:53,6,0	1/1:0,2:2:3:32,3,0	1/1:0,1:1:3:32,3,0	0/0:4,0:4:12:0,12,124	0/0:2,0:2:6:0,6,61	0/0:3,0:3:6:0,6,73	0/0:3,0:3:9:0,9,87	0/0:3,0:3:9:0,9,89	0/0:5,0:5:15:0,15,143	0/0:3,0:3:9:0,9,91	0/0:3,0:3:9:0,9,88	0/0:7,0:7:21:0,21,207	0/0:7,0:7:21:0,21,219	0/0:2,0:2:6:0,6,53	0/0:8,0:8:21:0,21,225	0/0:2,0:2:6:0,6,53	0/0:12,0:12:24:0,24,300	0/0:1,0:1:3:0,3,31	0/0:4,0:4:9:0,9,104	0/0:2,0:2:3:0,3,45	0/0:7,0:7:12:0,12,163	0/0:4,0:4:3:0,3,45	0/0:4,0:4:9:0,9,102	0/0:20,0:20:60:0,60,668
chr1	14803640	.	A	C	2167.29	.	AC=23;AF=0.091;AN=254;BaseQRankSum=3.116;DP=950;Dels=0.00;FS=11.233;HaplotypeScore=0.1000;InbreedingCoeff=0.5986;MLEAC=20;MLEAF=0.079;MQ=59.78;MQ0=0;MQRankSum=0.824;QD=26.43;ReadPosRankSum=0.071	GT:AD:DP:GQ:PL	0/0:75,0:75:99:0,226,2321	0/0:18,0:18:51:0,51,539	0/0:22,0:22:54:0,54,606	0/0:43,0:43:99:0,129,1274	0/0:10,0:10:27:0,27,290	0/0:11,0:11:33:0,33,330	0/0:16,0:16:48:0,48,489	0/0:4,0:4:12:0,12,130	0/0:3,0:3:9:0,9,96	0/0:20,0:20:57:0,57,580	0/0:2,0:2:6:0,6,60	0/0:18,0:18:48:0,48,512	0/0:19,0:19:51:0,51,556	0/0:4,0:4:12:0,12,126	0/0:11,0:11:33:0,33,337	0/0:15,0:15:42:0,42,442	0/0:11,0:11:30:0,30,316	0/0:3,0:3:9:0,9,98	0/0:4,0:4:9:0,9,103	0/0:9,0:9:21:0,21,239	0/0:2,0:2:6:0,6,61	0/0:13,0:13:30:0,30,345	1/1:0,19:19:57:611,57,0	0/0:22,0:22:63:0,63,659	./.:.:.:.:.	0/0:22,0:22:63:0,63,647	0/0:12,0:12:33:0,33,348	0/0:2,0:2:6:0,6,65	0/0:1,0:1:3:0,3,32	0/0:15,0:15:39:0,39,425	0/0:3,0:3:9:0,9,96	0/0:4,0:4:12:0,12,130	0/0:11,0:11:33:0,33,331	0/0:4,0:4:12:0,12,121	0/0:19,0:19:57:0,57,570	0/0:6,0:6:18:0,18,178	0/0:23,0:23:66:0,66,678	0/0:11,0:11:30:0,30,313	0/0:8,0:8:24:0,24,243	0/0:1,0:1:3:0,3,33	0/0:1,0:1:3:0,3,31	0/0:8,0:8:24:0,24,249	0/0:10,0:10:30:0,30,307	0/0:12,0:12:36:0,36,355	1/1:0,12:12:36:379,36,0	0/0:21,0:21:63:0,63,642	0/0:9,0:9:27:0,27,267	0/0:2,0:2:6:0,6,62	0/0:2,0:2:6:0,6,62	0/0:4,0:4:9:0,9,106	0/0:1,0:1:3:0,3,29	0/0:4,0:4:12:0,12,118	0/0:7,0:7:18:0,18,200	0/0:2,0:2:6:0,6,61	0/0:7,0:7:21:0,21,207	0/0:1,0:1:3:0,3,31	0/0:3,0:3:9:0,9,89	0/0:5,0:5:15:0,15,148	./.:.:.:.:.	0/0:4,0:4:12:0,12,121	./.:.:.:.:.	0/0:2,0:2:6:0,6,64	0/0:6,0:6:18:0,18,183	0/0:2,0:2:6:0,6,57	0/0:6,0:6:18:0,18,185	0/0:6,0:6:18:0,18,182	0/0:4,0:4:12:0,12,122	0/0:8,0:8:18:0,18,212	0/0:5,0:5:15:0,15,148	0/0:1,0:1:3:0,3,31	./.:.:.:.:.	0/0:3,0:3:9:0,9,90	1/1:0,6:6:15:172,15,0	0/1:2,5:7:38:140,0,38	0/0:5,0:5:15:0,15,148	0/0:5,0:5:15:0,15,150	1/1:0,3:3:9:103,9,0	1/1:0,2:2:6:63,6,0	0/0:3,0:3:9:0,9,91	0/0:6,0:6:18:0,18,180	0/0:1,0:1:3:0,3,32	0/0:1,0:1:3:0,3,32	0/0:3,0:3:9:0,9,92	0/0:1,0:1:3:0,3,30	1/1:0,6:6:18:189,18,0	0/0:5,0:5:15:0,15,158	0/0:3,0:3:9:0,9,89	0/0:4,0:4:12:0,12,127	0/0:6,0:6:15:0,15,163	0/0:3,0:3:9:0,9,95	0/0:3,0:3:9:0,9,93	0/0:5,0:5:15:0,15,151	0/0:5,0:5:15:0,15,148	0/0:4,0:4:12:0,12,118	0/0:4,0:4:12:0,12,119	0/0:5,0:5:15:0,15,153	0/0:5,0:5:15:0,15,156	./.:.:.:.:.	0/0:5,0:5:15:0,15,146	0/0:2,0:2:6:0,6,58	0/0:4,0:4:12:0,12,122	0/0:3,0:3:9:0,9,91	0/0:3,0:3:9:0,9,91	1/1:0,7:7:21:221,21,0	./.:.:.:.:.	1/1:0,6:6:15:169,15,0	0/0:4,0:4:12:0,12,120	0/0:4,0:4:12:0,12,118	0/0:6,0:6:18:0,18,185	0/0:3,0:3:9:0,9,93	0/0:5,0:5:15:0,15,148	0/0:6,0:6:18:0,18,193	0/0:4,0:4:12:0,12,123	0/0:7,0:7:21:0,21,209	0/0:2,0:2:6:0,6,61	0/0:9,0:9:21:0,21,241	0/0:4,0:4:12:0,12,122	0/0:1,0:1:3:0,3,29	0/0:2,0:2:6:0,6,59	0/0:4,0:4:12:0,12,120	0/0:2,0:2:6:0,6,59	0/0:5,0:5:15:0,15,154	1/1:0,4:4:12:125,12,0	0/0:2,0:2:6:0,6,58	1/1:0,3:3:9:96,9,0	1/1:0,7:7:18:202,18,0	0/0:6,0:6:18:0,18,184	0/0:8,0:8:24:0,24,240	0/0:6,0:6:18:0,18,184	./.:.:.:.:.	./.:.:.:.:.	./.:.:.:.:.	0/0:6,0:6:9:0,9,134	0/0:1,0:1:3:0,3,25	./.:.:.:.:.	0/0:8,0:8:15:0,15,196	0/0:26,0:26:78:0,78,886
chr1	14804296	.	G	T	6732.95	.	AC=84;AF=0.323;AN=260;BaseQRankSum=-11.759;DP=1015;Dels=0.00;FS=1.136;HaplotypeScore=0.0961;InbreedingCoeff=0.6879;MLEAC=77;MLEAF=0.296;MQ=59.72;MQ0=0;MQRankSum=1.025;QD=24.75;ReadPosRankSum=2.374	GT:AD:DP:GQ:PL	0/0:70,0:70:99:0,211,2247	1/1:0,14:14:39:399,39,0	0/0:12,0:12:36:0,36,383	1/1:0,40:40:99:1197,120,0	0/0:8,0:8:24:0,24,254	0/0:17,0:17:51:0,51,523	0/0:25,0:25:75:0,75,781	1/1:0,2:2:6:64,6,0	1/1:0,4:4:12:129,12,0	0/0:20,0:20:48:0,48,559	0/1:1,3:4:20:80,0,20	0/0:16,0:16:45:0,45,489	1/1:0,12:12:33:346,33,0	0/0:5,0:5:15:0,15,161	0/0:20,0:20:60:0,60,623	1/1:0,17:17:51:513,51,0	0/0:23,0:23:57:0,57,654	0/0:8,0:8:24:0,24,252	0/0:11,0:11:30:0,30,308	0/0:9,0:9:24:0,24,257	0/0:2,0:2:6:0,6,69	0/0:16,0:16:45:0,45,486	0/0:22,0:22:63:0,63,682	0/0:26,0:26:66:0,66,741	./.:.:.:.:.	0/0:23,0:23:63:0,63,690	0/0:16,0:16:45:0,45,493	1/1:0,4:4:12:128,12,0	0/1:1,3:4:25:70,0,25	0/0:13,0:13:36:0,36,386	1/1:0,2:2:6:59,6,0	1/1:0,1:1:3:34,3,0	1/1:0,20:20:60:583,60,0	1/1:0,3:3:9:95,9,0	0/0:11,0:11:27:0,27,316	0/0:10,0:10:30:0,30,316	0/0:14,0:14:42:0,42,439	0/0:9,0:9:21:0,21,245	1/1:0,12:12:36:367,36,0	0/0:5,0:5:15:0,15,165	0/0:8,0:8:24:0,24,262	0/0:17,0:17:48:0,48,516	0/0:13,0:13:30:0,30,352	0/0:11,0:11:33:0,33,354	0/0:19,0:19:57:0,57,593	0/0:13,0:13:36:0,36,392	0/0:9,0:9:27:0,27,282	0/1:4,1:5:18:18,0,112	0/0:3,0:3:6:0,6,77	1/1:0,7:7:15:179,15,0	1/1:0,3:3:6:73,6,0	1/1:0,6:6:18:178,18,0	1/1:0,4:4:12:119,12,0	0/0:2,0:2:6:0,6,61	0/0:6,0:6:18:0,18,185	1/1:0,1:1:3:31,3,0	1/1:0,6:6:18:181,18,0	1/1:0,6:6:15:171,15,0	1/1:0,3:3:9:89,9,0	0/0:5,0:5:12:0,12,142	0/0:2,0:2:6:0,6,65	./.:.:.:.:.	0/0:6,0:6:15:0,15,170	0/0:6,0:6:15:0,15,168	0/0:6,0:6:15:0,15,170	0/0:4,0:4:12:0,12,120	0/0:2,0:2:6:0,6,57	1/1:0,5:5:15:148,15,0	1/1:0,3:3:9:86,9,0	0/1:3,1:4:19:19,0,83	0/0:2,0:2:6:0,6,59	0/0:4,0:4:12:0,12,119	0/0:4,0:4:12:0,12,122	0/0:6,0:6:15:0,15,170	0/0:5,0:5:9:0,9,119	0/0:5,0:5:15:0,15,161	0/0:2,0:2:6:0,6,67	0/0:2,0:2:6:0,6,61	./.:.:.:.:.	0/0:7,0:7:15:0,15,183	1/1:0,4:4:12:119,12,0	1/1:0,2:2:6:59,6,0	1/1:0,1:1:3:32,3,0	0/0:6,0:6:18:0,18,193	0/0:7,0:7:21:0,21,218	0/0:4,0:4:12:0,12,128	1/1:0,6:6:15:161,15,0	0/1:1,7:8:8:180,0,8	1/1:0,2:2:6:59,6,0	0/1:2,2:4:49:49,0,55	1/1:0,3:3:9:93,9,0	0/0:6,0:6:18:0,18,186	0/1:2,1:3:24:24,0,58	0/0:3,0:3:9:0,9,97	./.:.:.:.:.	0/0:1,0:1:3:0,3,34	0/0:2,0:2:6:0,6,58	0/0:6,0:6:15:0,15,156	0/0:2,0:2:6:0,6,62	0/0:3,0:3:6:0,6,76	0/1:4,1:5:18:18,0,114	0/0:3,0:3:9:0,9,94	0/0:3,0:3:9:0,9,94	0/0:2,0:2:6:0,6,59	0/0:3,0:3:9:0,9,97	./.:.:.:.:.	0/0:2,0:2:6:0,6,62	0/0:8,0:8:21:0,21,229	0/0:6,0:6:18:0,18,191	1/1:0,3:3:9:90,9,0	1/1:0,4:4:12:119,12,0	0/0:6,0:6:18:0,18,197	0/0:10,0:10:30:0,30,319	1/1:0,9:9:27:268,27,0	1/1:0,3:3:9:96,9,0	1/1:0,11:11:27:295,27,0	0/0:3,0:3:9:0,9,90	1/1:0,3:3:9:90,9,0	0/0:1,0:1:3:0,3,31	0/0:3,0:3:6:0,6,76	0/0:5,0:5:15:0,15,156	0/0:2,0:2:6:0,6,63	0/0:5,0:5:15:0,15,159	0/0:9,0:9:21:0,21,247	0/0:8,0:8:21:0,21,238	0/0:6,0:6:18:0,18,186	0/0:3,0:3:6:0,6,73	0/0:6,0:6:18:0,18,189	0/0:4,0:4:12:0,12,130	1/1:0,2:2:3:45,3,0	1/1:0,2:2:3:45,3,0	0/0:1,0:1:3:0,3,30	1/1:0,4:4:9:106,9,0	1/1:0,1:1:3:28,3,0	./.:.:.:.:.	./.:.:.:.:.	0/0:24,0:24:72:0,72,835
chr1	14804434	.	C	A	2302.47	.	AC=20;AF=0.077;AN=260;BaseQRankSum=1.892;DP=1030;Dels=0.00;FS=6.675;HaplotypeScore=0.1111;InbreedingCoeff=0.4393;MLEAC=19;MLEAF=0.073;MQ=59.71;MQ0=0;MQRankSum=0.635;QD=23.74;ReadPosRankSum=-1.524	GT:AD:DP:GQ:PL	0/0:73,0:73:99:0,219,2196	0/0:24,0:24:63:0,63,686	0/0:11,0:11:33:0,33,335	0/0:35,0:35:99:0,99,1000	0/0:11,0:11:33:0,33,342	0/0:33,0:33:84:0,84,928	0/0:20,0:20:60:0,60,593	0/0:1,0:1:3:0,3,32	0/0:2,0:2:6:0,6,65	0/0:21,0:21:60:0,60,619	0/0:2,0:2:6:0,6,61	0/0:18,0:18:51:0,51,536	0/0:15,0:15:45:0,45,446	0/0:1,0:1:3:0,3,31	0/0:22,0:22:63:0,63,662	0/0:16,0:16:48:0,48,493	0/0:20,0:20:54:0,54,569	0/0:5,0:5:15:0,15,155	0/0:11,0:11:33:0,33,331	0/0:6,0:6:18:0,18,176	0/0:5,0:5:15:0,15,156	0/0:17,0:17:48:0,48,505	1/1:0,27:27:81:821,81,0	0/0:9,0:9:27:0,27,272	0/0:2,0:2:6:0,6,61	0/0:20,0:20:57:0,57,593	0/0:20,0:20:54:0,54,584	0/0:3,0:3:9:0,9,82	0/0:4,0:4:12:0,12,123	0/0:18,0:18:54:0,54,547	0/0:8,0:8:24:0,24,241	0/0:1,0:1:3:0,3,31	0/0:23,0:23:69:0,69,688	0/0:5,0:5:15:0,15,156	0/0:11,0:11:33:0,33,333	0/0:7,0:7:21:0,21,210	0/0:12,0:12:36:0,36,367	0/0:7,0:7:18:0,18,196	0/0:13,0:13:39:0,39,399	0/0:5,0:5:15:0,15,150	0/0:4,0:4:12:0,12,122	0/0:11,0:11:33:0,33,336	0/0:15,0:15:45:0,45,444	0/0:14,0:14:42:0,42,429	1/1:0,20:21:60:616,60,0	0/0:15,0:15:39:0,39,422	0/0:17,0:17:48:0,48,511	0/0:8,0:8:21:0,21,207	0/0:5,0:5:15:0,15,151	0/0:5,0:5:15:0,15,145	0/0:4,0:4:9:0,9,108	./.:.:.:.:.	0/0:4,0:4:12:0,12,120	0/0:3,0:3:9:0,9,88	0/0:5,0:5:15:0,15,152	0/0:7,0:7:21:0,21,212	0/0:2,0:2:6:0,6,58	0/0:4,0:4:12:0,12,120	0/0:6,0:6:18:0,18,182	0/0:6,0:6:18:0,18,184	0/0:2,0:2:6:0,6,62	0/0:2,0:2:6:0,6,59	0/0:6,0:6:18:0,18,189	0/0:5,0:5:15:0,15,153	0/0:5,0:5:15:0,15,153	0/0:4,0:4:12:0,12,118	0/0:1,0:1:3:0,3,33	0/0:5,0:5:6:0,6,89	0/0:4,0:4:12:0,12,118	0/0:4,0:4:12:0,12,120	0/0:5,0:5:15:0,15,156	./.:.:.:.:.	1/1:0,2:2:6:64,6,0	0/1:4,2:6:43:43,0,111	0/0:4,0:4:9:0,9,95	0/0:2,0:2:6:0,6,62	0/1:1,1:2:25:26,0,25	./.:.:.:.:.	0/0:1,0:1:3:0,3,30	0/0:5,0:5:15:0,15,154	0/0:2,0:2:6:0,6,60	0/0:2,0:2:3:0,3,32	0/0:6,0:6:18:0,18,172	0/0:4,0:4:12:0,12,121	0/1:1,3:4:20:80,0,20	0/0:3,0:3:9:0,9,94	0/0:2,0:2:6:0,6,63	0/0:6,0:6:18:0,18,183	0/0:8,0:8:24:0,24,237	0/0:4,0:4:12:0,12,123	0/0:1,0:1:3:0,3,30	0/0:2,0:2:6:0,6,62	0/0:1,0:1:3:0,3,31	0/0:3,0:3:9:0,9,87	0/0:1,0:1:3:0,3,32	0/0:4,0:4:12:0,12,124	./.:.:.:.:.	0/0:6,0:6:18:0,18,184	0/0:2,0:2:6:0,6,60	./.:.:.:.:.	0/0:10,0:10:30:0,30,308	0/0:1,0:1:3:0,3,32	0/0:1,0:1:3:0,3,31	1/1:0,5:5:15:152,15,0	0/0:4,0:4:12:0,12,117	1/1:0,6:6:18:187,18,0	0/0:1,0:1:3:0,3,32	0/0:12,0:12:33:0,33,342	0/0:6,0:6:18:0,18,187	./.:.:.:.:.	0/0:4,0:4:12:0,12,117	0/0:6,0:6:18:0,18,189	0/0:4,0:4:12:0,12,120	0/0:1,0:1:3:0,3,31	0/0:5,0:5:15:0,15,151	0/0:7,0:7:21:0,21,219	0/0:2,0:2:6:0,6,61	0/0:1,0:1:3:0,3,31	0/0:5,0:5:12:0,12,131	0/0:3,0:3:9:0,9,92	0/0:4,0:4:12:0,12,121	0/0:4,0:4:12:0,12,130	1/1:0,4:4:12:122,12,0	0/0:1,0:1:3:0,3,31	1/1:0,10:10:30:301,30,0	1/1:0,5:5:15:152,15,0	0/0:2,0:2:6:0,6,62	0/0:4,0:4:12:0,12,120	0/0:11,0:11:27:0,27,304	0/0:4,0:4:6:0,6,89	0/0:3,0:3:6:0,6,76	0/0:5,0:5:9:0,9,121	0/0:8,0:8:15:0,15,194	0/1:4,1:5:14:14,0,80	0/0:6,0:6:12:0,12,150	./.:.:.:.:.	0/0:24,0:24:72:0,72,778
chr1	14805401	.	G	A	8906.61	.	AC=83;AF=0.314;AN=264;BaseQRankSum=-7.412;DP=1153;Dels=0.00;FS=7.999;HaplotypeScore=0.0697;InbreedingCoeff=0.7558;MLEAC=75;MLEAF=0.284;MQ=59.79;MQ0=0;MQRankSum=1.023;QD=26.59;ReadPosRankSum=-0.336	GT:AD:DP:GQ:PL	0/0:54,0:54:99:0,162,1742	1/1:0,25:25:72:756,72,0	0/0:23,0:23:63:0,63,691	1/1:0,61:61:99:1880,183,0	0/0:17,0:17:51:0,51,549	0/0:17,0:17:51:0,51,537	0/0:16,0:16:45:0,45,476	1/1:0,3:3:9:96,9,0	1/1:0,1:1:3:30,3,0	0/0:17,0:17:51:0,51,542	1/1:0,2:2:6:63,6,0	0/0:21,0:21:63:0,63,673	1/1:0,22:22:66:682,66,0	0/0:5,0:5:15:0,15,168	0/0:18,0:18:51:0,51,558	1/1:0,21:21:60:618,60,0	0/0:14,0:14:39:0,39,421	0/0:2,0:2:6:0,6,67	0/0:7,0:7:21:0,21,207	0/0:6,0:6:18:0,18,196	0/0:6,0:6:18:0,18,202	0/0:14,0:14:39:0,39,409	0/0:27,0:27:81:0,81,860	0/0:29,0:29:84:0,84,929	0/0:1,0:1:3:0,3,34	0/0:13,0:13:39:0,39,412	0/0:9,0:9:27:0,27,297	1/1:0,3:3:9:97,9,0	0/1:3,1:4:20:20,0,86	0/0:28,0:28:84:0,84,881	1/1:0,2:2:6:64,6,0	0/1:4,1:5:15:15,0,102	1/1:0,13:13:39:396,39,0	0/1:1,4:5:18:111,0,18	0/0:28,0:28:84:0,84,883	0/0:2,0:2:6:0,6,63	0/0:22,0:22:63:0,63,682	0/0:10,0:10:24:0,24,282	1/1:0,23:23:66:693,66,0	0/0:4,0:4:12:0,12,136	0/0:9,0:9:27:0,27,297	0/0:18,0:18:54:0,54,568	0/0:10,0:10:30:0,30,319	0/0:22,0:22:63:0,63,697	0/0:22,0:22:66:0,66,694	0/0:25,0:25:69:0,69,745	0/0:10,0:10:30:0,30,322	0/0:1,0:1:3:0,3,36	0/0:2,0:2:6:0,6,63	1/1:0,13:13:33:373,33,0	1/1:0,6:6:18:184,18,0	1/1:0,3:3:9:93,9,0	1/1:0,8:8:24:237,24,0	0/0:3,0:3:9:0,9,94	0/0:7,0:7:21:0,21,222	1/1:0,4:4:12:124,12,0	1/1:0,7:7:21:222,21,0	1/1:0,8:8:24:252,24,0	1/1:0,5:5:15:148,15,0	0/0:6,0:6:18:0,18,191	0/0:2,0:2:6:0,6,65	0/0:3,0:3:9:0,9,95	0/0:6,0:6:18:0,18,188	0/0:6,0:6:18:0,18,188	0/0:8,0:8:18:0,18,216	0/0:4,0:4:12:0,12,126	0/0:4,0:4:12:0,12,122	1/1:0,4:4:9:108,9,0	1/1:0,1:1:3:33,3,0	0/0:3,0:3:9:0,9,95	0/0:2,0:2:6:0,6,63	0/0:4,0:4:12:0,12,128	0/0:3,0:3:9:0,9,95	0/0:4,0:4:12:0,12,125	0/0:5,0:5:15:0,15,156	0/0:2,0:2:6:0,6,67	0/0:2,0:2:6:0,6,63	0/0:3,0:3:9:0,9,98	./.:.:.:.:.	0/0:4,0:4:12:0,12,135	1/1:0,2:2:6:64,6,0	1/1:0,1:1:3:32,3,0	1/1:0,2:2:6:66,6,0	0/0:6,0:6:18:0,18,193	0/0:4,0:4:12:0,12,134	0/0:1,0:1:3:0,3,31	1/1:0,2:2:6:63,6,0	1/1:0,2:2:6:63,6,0	1/1:0,2:2:6:63,6,0	0/1:5,1:6:14:14,0,145	1/1:0,2:2:6:61,6,0	0/0:6,0:6:18:0,18,191	1/1:0,3:3:9:91,9,0	0/0:5,0:5:15:0,15,158	0/0:4,0:4:12:0,12,130	./.:.:.:.:.	0/0:4,0:4:12:0,12,122	0/0:4,0:4:12:0,12,126	0/0:4,0:4:12:0,12,130	0/0:2,0:2:6:0,6,67	0/1:4,2:6:49:49,0,108	0/0:4,0:4:12:0,12,128	0/0:5,0:5:15:0,15,162	0/0:4,0:4:12:0,12,125	0/0:3,0:3:9:0,9,96	0/0:10,0:10:30:0,30,320	0/0:5,0:5:15:0,15,163	0/0:10,0:10:30:0,30,302	0/0:6,0:6:18:0,18,199	1/1:0,6:6:18:185,18,0	1/1:0,8:8:24:245,24,0	0/0:6,0:6:18:0,18,203	0/0:13,0:13:36:0,36,396	1/1:0,8:8:24:248,24,0	1/1:0,11:11:33:338,33,0	1/1:0,6:6:18:184,18,0	0/0:2,0:2:6:0,6,65	1/1:0,4:4:12:124,12,0	0/0:4,0:4:12:0,12,118	0/0:4,0:4:12:0,12,124	0/0:6,0:6:18:0,18,190	0/0:10,0:10:30:0,30,316	0/0:10,0:10:30:0,30,314	0/0:3,0:3:9:0,9,100	0/0:6,0:6:18:0,18,192	0/0:8,0:8:21:0,21,234	0/0:6,0:6:18:0,18,187	0/0:11,0:11:33:0,33,353	0/0:5,0:5:15:0,15,162	1/1:0,2:2:3:30,3,0	./.:.:.:.:.	./.:.:.:.:.	1/1:0,3:3:6:71,6,0	1/1:0,4:4:9:104,9,0	1/1:0,6:6:9:134,9,0	./.:.:.:.:.	0/0:27,0:27:81:0,81,905
chr1	14806263	.	A	T	7092.86	.	AC=86;AF=0.328;AN=262;BaseQRankSum=2.527;DP=1003;Dels=0.00;FS=0.828;HaplotypeScore=0.0694;InbreedingCoeff=0.7433;MLEAC=80;MLEAF=0.305;MQ=59.73;MQ0=0;MQRankSum=-0.013;QD=26.08;ReadPosRankSum=-0.071	GT:AD:DP:GQ:PL	0/0:92,0:92:99:0,277,2850	1/1:0,17:17:51:527,51,0	0/0:15,0:15:45:0,45,442	1/1:0,41:41:99:1255,123,0	0/0:25,0:25:72:0,72,726	0/0:20,0:20:60:0,60,612	0/0:11,0:11:33:0,33,333	1/1:0,2:2:6:67,6,0	1/1:0,2:2:6:65,6,0	0/0:16,0:16:48:0,48,489	1/1:0,2:2:6:64,6,0	0/0:5,0:5:15:0,15,152	1/1:0,11:11:33:349,33,0	0/0:3,0:3:9:0,9,93	0/0:8,0:8:21:0,21,219	1/1:0,21:21:63:634,63,0	0/0:22,0:22:66:0,66,652	0/0:2,0:2:6:0,6,63	0/0:5,0:5:15:0,15,159	0/0:12,0:12:27:0,27,315	0/0:3,0:3:9:0,9,99	0/0:15,0:15:45:0,45,455	0/0:18,0:18:51:0,51,538	0/0:16,0:16:45:0,45,476	0/0:3,0:3:9:0,9,95	0/0:19,0:19:57:0,57,583	0/0:18,0:18:54:0,54,541	1/1:0,4:4:12:128,12,0	0/1:4,5:9:99:132,0,99	0/0:17,0:17:51:0,51,515	1/1:0,6:6:18:185,18,0	0/1:4,2:6:48:48,0,118	1/1:0,8:8:24:243,24,0	1/1:0,3:3:9:96,9,0	0/0:21,0:21:63:0,63,642	0/0:5,0:5:15:0,15,158	0/0:19,0:19:57:0,57,577	0/0:10,0:10:30:0,30,300	1/1:0,9:9:27:267,27,0	0/0:4,0:4:12:0,12,130	0/0:7,0:7:21:0,21,215	0/0:12,0:12:36:0,36,361	0/0:17,0:17:51:0,51,525	0/0:13,0:13:39:0,39,404	0/0:13,0:13:39:0,39,407	0/0:17,0:17:51:0,51,528	0/0:5,0:5:15:0,15,154	0/1:2,2:4:47:49,0,47	0/0:4,0:4:12:0,12,117	1/1:0,6:6:15:171,15,0	./.:.:.:.:.	1/1:0,5:5:15:151,15,0	1/1:0,9:9:27:281,27,0	0/0:4,0:4:12:0,12,122	0/0:2,0:2:6:0,6,61	1/1:0,2:2:6:61,6,0	1/1:0,2:2:6:59,6,0	1/1:0,6:6:18:185,18,0	1/1:0,2:2:6:61,6,0	0/0:6,0:6:18:0,18,181	0/0:2,0:2:6:0,6,65	0/0:2,0:2:6:0,6,63	0/0:12,0:12:36:0,36,363	0/0:4,0:4:12:0,12,123	0/0:4,0:4:12:0,12,122	0/0:5,0:5:15:0,15,155	0/0:2,0:2:6:0,6,63	1/1:0,6:6:12:154,12,0	1/1:0,2:2:6:61,6,0	0/0:4,0:4:12:0,12,123	0/0:1,0:1:3:0,3,31	0/0:2,0:2:6:0,6,61	./.:.:.:.:.	0/0:8,0:8:24:0,24,245	0/0:6,0:6:18:0,18,195	0/0:2,0:2:6:0,6,59	0/0:4,0:4:9:0,9,106	./.:.:.:.:.	0/0:1,0:1:3:0,3,31	./.:.:.:.:.	1/1:0,2:2:6:65,6,0	1/1:0,5:5:12:135,12,0	1/1:0,1:1:3:33,3,0	0/0:4,0:4:12:0,12,122	0/0:5,0:5:12:0,12,140	0/0:9,0:9:27:0,27,292	1/1:0,4:4:12:122,12,0	1/1:0,3:3:9:97,9,0	1/1:0,6:6:18:184,18,0	0/1:4,2:6:51:51,0,108	1/1:0,1:1:3:32,3,0	0/0:3,0:3:9:0,9,89	1/1:0,3:3:9:96,9,0	./.:.:.:.:.	0/0:1,0:1:3:0,3,32	0/0:5,0:5:15:0,15,156	0/0:4,0:4:12:0,12,121	0/0:2,0:2:6:0,6,59	0/0:3,0:3:9:0,9,92	0/0:1,0:1:3:0,3,31	0/0:4,0:4:12:0,12,124	0/0:1,0:1:3:0,3,32	0/0:7,0:7:21:0,21,217	0/0:3,0:3:9:0,9,96	0/0:1,0:1:3:0,3,32	0/0:8,0:8:24:0,24,245	0/0:5,0:5:15:0,15,158	0/0:9,0:9:27:0,27,271	0/0:5,0:5:15:0,15,152	1/1:0,6:6:18:174,18,0	1/1:0,4:4:12:119,12,0	0/0:5,0:5:15:0,15,157	0/0:5,0:5:15:0,15,156	1/1:0,8:8:24:243,24,0	1/1:0,7:7:21:215,21,0	1/1:0,6:6:18:178,18,0	0/0:4,0:4:9:0,9,105	1/1:0,5:5:15:149,15,0	0/0:1,0:1:3:0,3,30	0/0:3,0:3:9:0,9,90	0/0:7,0:7:21:0,21,214	0/0:2,0:2:6:0,6,62	0/0:5,0:5:15:0,15,149	0/0:7,0:7:15:0,15,180	0/0:5,0:5:15:0,15,152	0/0:4,0:4:12:0,12,124	0/0:4,0:4:12:0,12,123	0/0:3,0:3:9:0,9,94	0/0:2,0:2:6:0,6,61	1/1:0,2:2:6:63,6,0	1/1:0,2:2:3:45,3,0	./.:.:.:.:.	1/1:0,4:4:6:89,6,0	1/1:0,1:1:3:32,3,0	1/1:0,4:4:6:89,6,0	1/1:0,7:7:21:206,21,0	0/0:31,0:31:93:0,93,1036
chr1	14806478	.	T	A	4966.69	.	AC=72;AF=0.283;AN=254;BaseQRankSum=4.192;DP=751;Dels=0.00;FS=1.874;HaplotypeScore=0.1061;InbreedingCoeff=0.7058;MLEAC=66;MLEAF=0.260;MQ=59.74;MQ0=0;MQRankSum=1.052;QD=25.60;ReadPosRankSum=0.390	GT:AD:DP:GQ:PL	0/0:58,0:58:99:0,174,1751	1/1:0,20:20:57:596,57,0	0/0:18,0:18:51:0,51,533	1/1:1,29:30:84:874,84,0	0/0:16,0:16:48:0,48,487	0/0:9,0:9:27:0,27,272	0/0:8,0:8:21:0,21,229	./.:.:.:.:.	./.:.:.:.:.	0/0:21,0:21:60:0,60,611	1/1:0,4:4:12:122,12,0	0/0:5,0:5:15:0,15,149	1/1:0,14:14:42:426,42,0	0/0:1,0:1:3:0,3,32	0/0:13,0:13:33:0,33,364	1/1:0,12:12:33:352,33,0	0/0:10,0:10:30:0,30,306	0/0:2,0:2:6:0,6,67	0/0:3,0:3:9:0,9,91	0/0:4,0:4:9:0,9,107	0/0:5,0:5:15:0,15,171	0/0:7,0:7:21:0,21,200	0/0:6,0:6:15:0,15,164	0/0:15,0:15:45:0,45,460	0/0:3,0:3:9:0,9,92	0/0:13,0:13:39:0,39,392	0/0:14,0:14:42:0,42,428	1/1:0,3:3:9:93,9,0	0/0:1,0:1:3:0,3,32	0/0:6,0:6:15:0,15,160	1/1:0,2:2:6:67,6,0	1/1:0,2:2:6:61,6,0	1/1:0,2:2:6:54,6,0	1/1:0,4:4:12:127,12,0	0/0:5,0:5:15:0,15,154	0/0:3,0:3:6:0,6,59	0/0:15,0:15:42:0,42,438	0/0:6,0:6:18:0,18,173	1/1:0,9:9:24:248,24,0	0/0:4,0:4:12:0,12,119	0/0:2,0:2:6:0,6,65	0/0:6,0:6:18:0,18,183	0/0:11,0:11:33:0,33,328	0/0:12,0:12:36:0,36,370	0/0:19,0:19:54:0,54,567	0/0:10,0:10:27:0,27,282	0/0:4,0:4:12:0,12,121	0/1:2,3:5:51:88,0,51	0/0:3,0:3:9:0,9,89	1/1:0,6:6:18:174,18,0	1/1:0,1:1:3:31,3,0	1/1:0,1:1:3:32,3,0	1/1:0,5:5:15:164,15,0	0/0:3,0:3:9:0,9,89	0/0:5,0:5:15:0,15,149	1/1:0,4:4:12:122,12,0	1/1:0,3:3:9:92,9,0	1/1:0,5:5:15:153,15,0	1/1:0,5:5:15:156,15,0	0/0:3,0:3:9:0,9,93	0/0:4,0:4:12:0,12,118	0/0:5,0:5:15:0,15,152	0/0:7,0:7:21:0,21,204	0/0:7,0:7:21:0,21,214	0/0:5,0:5:15:0,15,148	0/0:2,0:2:6:0,6,62	0/0:3,0:3:9:0,9,93	1/1:0,6:6:15:167,15,0	1/1:0,2:2:6:63,6,0	0/0:3,0:3:9:0,9,92	0/0:1,0:1:3:0,3,32	0/0:5,0:5:15:0,15,148	0/0:5,0:5:15:0,15,155	0/0:2,0:2:6:0,6,60	0/0:6,0:6:15:0,15,168	0/0:1,0:1:3:0,3,31	0/0:2,0:2:6:0,6,59	0/0:2,0:2:6:0,6,61	./.:.:.:.:.	0/0:7,0:7:18:0,18,191	1/1:0,1:1:3:32,3,0	1/1:0,5:5:15:157,15,0	1/1:0,1:1:3:33,3,0	0/0:4,0:4:12:0,12,118	0/0:4,0:4:12:0,12,117	0/0:6,0:6:18:0,18,189	1/1:0,3:3:9:92,9,0	1/1:0,6:6:18:178,18,0	1/1:0,1:1:3:31,3,0	0/0:4,0:4:12:0,12,122	1/1:0,1:1:3:29,3,0	0/0:3,0:3:9:0,9,90	0/0:2,0:2:6:0,6,63	0/0:2,0:2:6:0,6,61	0/0:3,0:3:9:0,9,95	0/0:4,0:4:12:0,12,120	0/1:6,1:7:10:10,0,168	./.:.:.:.:.	0/0:1,0:1:3:0,3,29	0/0:3,0:3:9:0,9,90	0/0:1,0:1:3:0,3,33	0/0:1,0:1:3:0,3,31	0/0:2,0:2:6:0,6,63	0/0:2,0:2:6:0,6,61	0/0:1,0:1:3:0,3,30	0/0:5,0:5:15:0,15,155	0/0:2,0:2:6:0,6,62	0/0:7,0:7:21:0,21,212	0/0:3,0:3:9:0,9,92	./.:.:.:.:.	1/1:0,3:3:9:92,9,0	0/0:3,0:3:9:0,9,94	0/0:2,0:2:6:0,6,58	1/1:0,6:6:18:183,18,0	./.:.:.:.:.	1/1:0,3:3:6:77,6,0	0/0:2,0:2:6:0,6,59	1/1:0,1:1:3:30,3,0	0/0:4,0:4:9:0,9,104	./.:.:.:.:.	0/0:4,0:4:12:0,12,123	0/0:3,0:3:9:0,9,91	0/0:5,0:5:15:0,15,149	0/0:1,0:1:3:0,3,31	0/0:3,0:3:9:0,9,86	0/0:4,0:4:12:0,12,115	0/0:7,0:7:21:0,21,214	0/0:2,0:2:6:0,6,60	0/0:1,0:1:3:0,3,33	1/1:0,2:2:6:63,6,0	1/1:0,4:4:12:124,12,0	0/0:4,0:4:9:0,9,105	./.:.:.:.:.	./.:.:.:.:.	./.:.:.:.:.	1/1:0,5:5:9:116,9,0	0/0:35,0:35:99:0,105,1157
chr1	14807513	.	C	T	6736.1	.	AC=79;AF=0.306;AN=258;BaseQRankSum=6.243;DP=918;Dels=0.00;FS=0.575;HaplotypeScore=0.0914;InbreedingCoeff=0.6988;MLEAC=75;MLEAF=0.291;MQ=59.82;MQ0=0;MQRankSum=-0.161;QD=26.01;ReadPosRankSum=3.344	GT:AD:DP:GQ:PL	0/0:65,0:65:99:0,192,1968	1/1:0,12:12:36:373,36,0	0/0:15,0:15:45:0,45,447	1/1:0,39:39:99:1193,117,0	0/0:15,0:15:42:0,42,426	0/0:11,0:11:27:0,27,290	./.:.:.:.:.	1/1:0,4:4:12:126,12,0	1/1:0,2:2:6:61,6,0	0/0:18,0:18:51:0,51,518	1/1:0,1:1:3:31,3,0	0/0:5,0:5:15:0,15,147	1/1:0,10:10:30:306,30,0	./.:.:.:.:.	0/0:12,0:12:36:0,36,363	1/1:0,15:15:42:434,42,0	0/0:21,0:21:63:0,63,636	0/0:3,0:3:9:0,9,92	0/0:4,0:4:9:0,9,101	0/0:1,0:1:3:0,3,29	./.:.:.:.:.	0/0:14,0:14:42:0,42,409	0/0:14,0:14:36:0,36,376	0/0:16,0:16:48:0,48,478	0/0:2,0:2:6:0,6,61	0/0:18,0:18:54:0,54,540	0/0:16,0:16:48:0,48,463	1/1:0,5:5:15:161,15,0	0/0:2,0:2:6:0,6,52	0/0:19,0:20:54:0,54,557	1/1:0,3:3:9:86,9,0	0/1:1,2:3:21:56,0,21	1/1:0,17:17:51:538,51,0	0/1:1,3:4:20:85,0,20	0/0:10,0:10:30:0,30,290	0/0:7,0:7:21:0,21,214	0/0:18,0:18:45:0,45,483	0/0:6,0:6:18:0,18,176	1/1:0,8:8:24:246,24,0	0/0:2,0:2:6:0,6,61	0/0:4,0:4:12:0,12,126	0/0:13,0:13:39:0,39,390	0/0:15,0:15:45:0,45,435	0/0:24,0:24:66:0,66,675	0/0:23,0:23:66:0,66,688	0/0:16,0:16:48:0,48,477	0/0:11,0:11:27:0,27,294	0/0:2,0:2:6:0,6,62	0/0:2,0:2:6:0,6,58	1/1:0,2:2:6:61,6,0	1/1:0,3:3:9:95,9,0	1/1:0,2:2:6:63,6,0	1/1:0,7:7:21:218,21,0	0/0:1,0:1:3:0,3,31	0/0:4,0:4:9:0,9,86	1/1:0,4:4:12:126,12,0	1/1:0,9:9:27:266,27,0	1/1:0,8:8:24:246,24,0	./.:.:.:.:.	0/0:5,0:5:15:0,15,150	0/0:5,0:5:15:0,15,154	0/0:5,0:5:15:0,15,147	0/0:8,0:8:24:0,24,243	0/0:2,0:2:6:0,6,57	0/0:6,0:6:18:0,18,185	0/0:6,0:6:18:0,18,181	0/0:3,0:3:9:0,9,89	1/1:0,10:10:24:279,24,0	1/1:0,3:3:6:76,6,0	0/0:3,0:3:9:0,9,89	0/0:3,0:3:9:0,9,88	0/0:3,0:3:9:0,9,89	0/0:3,0:3:9:0,9,93	0/0:4,0:4:12:0,12,120	0/0:6,0:6:15:0,15,163	0/0:1,0:1:3:0,3,30	0/0:3,0:3:6:0,6,59	0/0:2,0:2:6:0,6,57	./.:.:.:.:.	0/0:5,0:5:15:0,15,147	1/1:0,3:3:9:94,9,0	1/1:0,1:1:3:33,3,0	1/1:0,3:3:9:98,9,0	0/0:5,0:5:15:0,15,151	0/0:3,0:3:9:0,9,83	0/1:4,1:5:18:18,0,107	1/1:0,3:3:9:92,9,0	1/1:0,6:6:18:189,18,0	1/1:0,6:6:18:191,18,0	0/1:6,4:10:97:97,0,152	1/1:0,3:3:9:90,9,0	0/0:8,0:8:21:0,21,225	1/1:0,3:3:9:95,9,0	0/0:1,0:1:3:0,3,30	0/0:2,0:2:6:0,6,65	0/0:2,0:2:6:0,6,63	0/0:3,0:3:9:0,9,89	0/0:2,0:2:6:0,6,59	0/0:4,0:4:12:0,12,119	0/0:2,0:2:6:0,6,59	0/0:3,0:3:9:0,9,92	0/0:3,0:3:9:0,9,91	0/0:1,0:1:3:0,3,29	0/0:3,0:3:9:0,9,92	0/0:1,0:1:3:0,3,32	0/0:4,0:4:12:0,12,120	0/0:7,0:7:21:0,21,228	0/0:14,0:14:36:0,36,381	0/0:3,0:3:9:0,9,93	1/1:0,3:3:9:92,9,0	1/1:0,4:4:9:106,9,0	0/0:3,0:3:9:0,9,94	0/0:6,0:6:18:0,18,179	1/1:0,7:7:21:214,21,0	1/1:0,7:7:21:217,21,0	1/1:0,8:8:24:249,24,0	0/0:2,0:2:6:0,6,57	1/1:0,1:1:3:32,3,0	0/0:4,0:4:12:0,12,118	0/0:2,0:2:6:0,6,59	0/0:4,0:4:12:0,12,122	0/0:4,0:4:12:0,12,118	0/0:6,0:6:18:0,18,172	0/0:4,0:4:12:0,12,113	0/0:3,0:3:9:0,9,88	0/0:4,0:4:12:0,12,116	0/0:2,0:2:6:0,6,60	0/0:3,0:3:9:0,9,91	0/0:2,0:2:6:0,6,61	1/1:0,2:2:3:45,3,0	1/1:0,2:2:3:45,3,0	./.:.:.:.:.	./.:.:.:.:.	1/1:0,1:1:3:32,3,0	0/1:1,9:10:16:164,0,16	./.:.:.:.:.	0/0:36,0:36:99:0,108,1119
chr1	14807792	.	C	A	2647.91	.	AC=34;AF=0.135;AN=252;BaseQRankSum=2.761;DP=965;Dels=0.00;FS=5.259;HaplotypeScore=0.0454;InbreedingCoeff=0.5867;MLEAC=29;MLEAF=0.115;MQ=59.77;MQ0=1;MQRankSum=0.005;QD=23.64;ReadPosRankSum=2.194	GT:AD:DP:GQ:PL	0/0:63,0:63:99:0,189,1950	0/0:21,0:21:60:0,60,593	0/0:19,0:19:51:0,51,550	1/1:0,35:35:96:1027,96,0	0/0:14,0:14:36:0,36,386	0/0:7,0:7:18:0,18,203	1/1:0,11:11:33:329,33,0	0/0:4,0:4:12:0,12,124	./.:.:.:.:.	0/0:17,0:17:42:0,42,469	0/0:2,0:2:6:0,6,67	0/0:15,0:15:45:0,45,444	0/0:10,0:10:30:0,30,306	./.:.:.:.:.	0/0:20,0:20:57:0,57,594	0/0:17,0:17:42:0,42,473	0/0:14,0:14:42:0,42,428	./.:.:.:.:.	0/0:15,0:15:36:0,36,404	0/0:7,0:7:18:0,18,198	0/0:1,0:1:3:0,3,32	0/0:10,0:10:27:0,27,286	0/0:14,0:14:42:0,42,419	0/0:24,0:24:63:0,63,670	0/0:3,0:3:9:0,9,96	0/0:18,0:18:48:0,48,511	0/0:23,0:23:60:0,60,629	0/0:2,0:2:6:0,6,66	0/0:2,0:2:6:0,6,65	0/0:28,0:28:81:0,81,834	0/0:6,0:6:15:0,15,167	0/0:3,0:3:9:0,9,97	0/0:15,0:15:39:0,39,435	0/0:3,0:3:9:0,9,101	0/0:12,0:12:33:0,33,351	0/0:2,0:2:6:0,6,68	0/0:20,0:21:57:0,57,593	0/0:6,0:6:15:0,15,158	0/0:12,0:12:33:0,33,349	0/0:1,0:1:3:0,3,27	0/0:3,0:3:9:0,9,92	0/0:11,0:11:33:0,33,341	0/0:25,0:25:75:0,75,762	0/0:20,0:20:57:0,57,593	0/0:24,0:24:72:0,72,699	0/0:15,0:15:42:0,42,445	0/0:11,0:11:33:0,33,334	0/0:1,0:1:3:0,3,34	0/0:2,0:2:6:0,6,62	1/1:0,4:4:12:122,12,0	0/0:1,0:1:3:0,3,32	0/0:1,0:1:3:0,3,31	0/0:4,0:4:12:0,12,122	0/0:4,0:4:12:0,12,122	0/0:9,0:9:27:0,27,270	0/0:2,0:2:6:0,6,63	1/1:0,7:7:21:216,21,0	1/1:0,6:6:18:184,18,0	./.:.:.:.:.	0/0:10,0:10:30:0,30,301	0/0:2,0:2:6:0,6,61	0/0:2,0:2:6:0,6,59	0/0:5,0:5:15:0,15,150	0/0:2,0:2:6:0,6,59	0/0:7,0:7:21:0,21,214	0/0:5,0:5:15:0,15,145	0/0:10,0:10:30:0,30,306	0/0:6,0:6:18:0,18,182	0/0:3,0:3:9:0,9,90	./.:.:.:.:.	./.:.:.:.:.	./.:.:.:.:.	0/0:1,0:1:3:0,3,29	0/0:3,0:3:9:0,9,96	0/0:2,0:2:6:0,6,61	0/0:3,0:3:9:0,9,92	0/0:7,0:7:21:0,21,215	0/0:1,0:1:3:0,3,31	./.:.:.:.:.	0/0:6,0:6:12:0,12,150	1/1:0,2:2:6:63,6,0	1/1:0,1:1:3:32,3,0	1/1:0,2:2:6:69,6,0	0/0:2,0:2:6:0,6,61	0/0:5,0:5:15:0,15,144	0/0:2,0:2:6:0,6,65	0/0:8,0:8:15:0,15,196	0/1:5,1:6:9:9,0,128	0/0:2,0:2:6:0,6,59	0/0:4,0:4:12:0,12,126	0/0:2,0:2:6:0,6,59	0/0:3,0:3:9:0,9,92	0/0:2,0:2:6:0,6,61	0/0:4,0:4:12:0,12,126	0/0:5,0:5:15:0,15,154	./.:.:.:.:.	0/1:2,1:3:13:13,0,57	0/0:2,0:2:6:0,6,57	0/0:4,0:4:12:0,12,118	0/0:1,0:1:3:0,3,31	0/0:1,0:1:3:0,3,30	0/0:3,0:3:9:0,9,92	0/0:1,0:1:3:0,3,31	0/0:1,0:1:3:0,3,30	0/0:2,0:2:6:0,6,62	0/0:12,0:12:27:0,27,319	0/0:2,0:2:6:0,6,63	0/0:5,0:5:15:0,15,156	0/0:3,0:3:9:0,9,95	1/1:0,5:5:15:143,15,0	1/1:0,4:4:12:127,12,0	0/0:3,0:3:9:0,9,97	0/0:11,0:11:24:0,24,289	0/0:10,0:10:27:0,27,287	0/0:10,0:10:30:0,30,306	0/0:2,0:2:6:0,6,61	0/0:4,0:4:12:0,12,123	1/1:0,5:5:15:156,15,0	0/0:5,0:5:15:0,15,152	0/0:2,0:2:6:0,6,64	0/0:4,0:4:12:0,12,122	0/0:4,0:4:9:0,9,95	0/0:1,0:1:3:0,3,31	./.:.:.:.:.	0/0:4,0:4:12:0,12,118	0/0:10,0:10:30:0,30,301	0/0:4,0:4:12:0,12,118	0/0:6,0:6:18:0,18,177	0/0:2,0:2:6:0,6,59	1/1:0,2:2:3:45,3,0	1/1:0,2:2:3:45,3,0	0/0:2,0:2:3:0,3,45	1/1:0,8:8:18:214,18,0	1/1:0,3:3:6:76,6,0	./.:.:.:.:.	1/1:0,6:6:9:134,9,0	0/0:32,0:32:96:0,96,1055
chr1	14808673	.	T	C	5849.85	.	AC=121;AF=0.535;AN=226;BaseQRankSum=-0.836;DP=454;Dels=0.00;FS=4.290;HaplotypeScore=0.0253;InbreedingCoeff=0.6339;MLEAC=114;MLEAF=0.504;MQ=59.66;MQ0=0;MQRankSum=1.778;QD=25.55;ReadPosRankSum=-2.325	GT:AD:DP:GQ:PL	1/1:0,7:7:21:209,21,0	1/1:0,8:8:24:245,24,0	0/0:11,0:11:30:0,30,314	1/1:0,19:19:57:568,57,0	0/0:9,0:9:24:0,24,251	0/0:3,0:3:9:0,9,83	0/0:9,0:9:27:0,27,265	1/1:0,1:1:3:31,3,0	./.:.:.:.:.	1/1:0,4:4:12:121,12,0	1/1:0,4:4:12:127,12,0	0/0:7,0:7:21:0,21,207	1/1:0,6:6:18:184,18,0	0/0:2,0:2:6:0,6,59	1/1:0,13:13:33:351,33,0	1/1:1,10:11:3:267,3,0	0/0:6,0:6:18:0,18,182	0/1:6,1:7:13:13,0,168	0/0:5,0:5:15:0,15,149	0/0:2,0:2:6:0,6,57	0/1:1,6:7:9:168,0,9	0/0:12,0:12:36:0,36,362	1/1:0,4:4:12:115,12,0	0/0:8,0:8:21:0,21,223	0/0:7,0:7:21:0,21,216	1/1:0,18:18:54:530,54,0	0/0:6,0:6:15:0,15,169	1/1:0,2:2:6:66,6,0	./.:.:.:.:.	0/0:13,0:13:39:0,39,386	1/1:0,5:5:15:154,15,0	0/0:4,0:4:12:0,12,128	1/1:0,11:11:30:307,30,0	./.:.:.:.:.	1/1:0,4:4:12:118,12,0	0/0:3,0:3:9:0,9,92	0/0:7,0:7:18:0,18,196	0/1:2,1:3:23:23,0,53	1/1:0,5:5:15:153,15,0	1/1:0,1:1:3:33,3,0	1/1:0,1:1:3:32,3,0	0/0:5,0:5:15:0,15,150	0/0:8,0:8:21:0,21,229	0/0:6,0:6:18:0,18,172	1/1:0,1:1:3:30,3,0	0/0:8,0:8:21:0,21,224	0/0:3,0:3:9:0,9,93	0/0:8,0:8:24:0,24,251	./.:.:.:.:.	./.:.:.:.:.	1/1:0,1:1:3:28,3,0	1/1:0,3:3:9:89,9,0	1/1:0,1:1:3:32,3,0	1/1:0,1:1:3:31,3,0	0/0:3,0:3:9:0,9,87	1/1:0,7:7:21:202,21,0	./.:.:.:.:.	0/0:2,0:2:6:0,6,59	1/1:0,4:4:12:128,12,0	0/0:1,0:1:3:0,3,31	./.:.:.:.:.	1/1:0,1:1:3:29,3,0	0/0:9,0:9:27:0,27,269	0/0:1,0:1:3:0,3,29	0/0:3,0:3:9:0,9,92	1/1:0,4:4:9:105,9,0	0/0:3,0:3:9:0,9,89	1/1:0,1:1:3:29,3,0	1/1:0,1:1:3:32,3,0	0/0:4,0:4:12:0,12,118	./.:.:.:.:.	1/1:0,2:2:6:61,6,0	1/1:0,1:1:3:32,3,0	1/1:0,1:1:3:29,3,0	0/0:2,0:2:6:0,6,57	./.:.:.:.:.	1/1:0,1:1:3:32,3,0	1/1:0,1:1:3:30,3,0	./.:.:.:.:.	0/0:1,0:1:3:0,3,29	1/1:0,1:1:3:30,3,0	./.:.:.:.:.	./.:.:.:.:.	./.:.:.:.:.	./.:.:.:.:.	0/0:2,0:2:6:0,6,65	./.:.:.:.:.	1/1:0,2:2:6:59,6,0	1/1:0,3:3:9:92,9,0	1/1:0,2:2:6:59,6,0	./.:.:.:.:.	0/0:4,0:4:12:0,12,118	1/1:0,1:1:3:30,3,0	1/1:0,1:1:3:30,3,0	0/0:2,0:2:6:0,6,59	1/1:0,1:1:3:30,3,0	0/0:2,0:2:6:0,6,65	0/0:1,0:1:3:0,3,27	./.:.:.:.:.	0/0:2,0:2:6:0,6,55	0/0:5,0:5:15:0,15,150	1/1:0,2:2:6:62,6,0	1/1:0,1:1:3:30,3,0	1/1:0,4:4:12:122,12,0	0/0:1,0:1:3:0,3,31	./.:.:.:.:.	0/0:2,0:2:6:0,6,62	0/0:4,0:4:9:0,9,103	1/1:0,4:4:12:126,12,0	1/1:0,1:1:3:32,3,0	1/1:0,5:5:12:137,12,0	1/1:0,4:4:12:126,12,0	1/1:0,2:2:6:59,6,0	1/1:0,2:2:6:55,6,0	1/1:0,2:2:6:59,6,0	1/1:0,4:4:12:115,12,0	1/1:0,1:1:3:30,3,0	1/1:0,2:2:6:61,6,0	0/0:1,0:1:3:0,3,32	0/0:4,0:4:12:0,12,125	0/0:2,0:2:6:0,6,53	0/0:3,0:3:6:0,6,76	./.:.:.:.:.	0/0:3,0:3:6:0,6,73	1/1:0,2:2:6:55,6,0	./.:.:.:.:.	0/0:1,0:1:3:0,3,30	./.:.:.:.:.	./.:.:.:.:.	1/1:0,3:3:6:75,6,0	1/1:0,2:2:3:45,3,0	0/0:3,0:3:6:0,6,61	1/1:0,3:3:6:72,6,0	./.:.:.:.:.	1/1:0,2:2:3:45,3,0	./.:.:.:.:.	0/0:2,0:2:6:0,6,65
chr1	14808694	.	C	A	7929.72	.	AC=128;AF=0.529;AN=242;BaseQRankSum=1.399;DP=605;Dels=0.00;FS=1.057;HaplotypeScore=0.1203;InbreedingCoeff=0.6982;MLEAC=120;MLEAF=0.496;MQ=59.61;MQ0=0;MQRankSum=0.878;QD=27.25;ReadPosRankSum=0.898	GT:AD:DP:GQ:PL	1/1:0,16:16:45:473,45,0	1/1:0,7:7:21:213,21,0	0/0:17,0:17:51:0,51,506	1/1:0,27:27:81:832,81,0	0/0:12,0:12:33:0,33,350	0/0:6,0:6:18:0,18,178	0/0:13,0:13:39:0,39,395	1/1:0,1:1:3:32,3,0	./.:.:.:.:.	1/1:0,8:8:24:245,24,0	1/1:0,5:5:15:158,15,0	0/0:8,0:8:24:0,24,256	1/1:0,7:7:21:211,21,0	0/0:2,0:2:6:0,6,63	1/1:0,18:18:51:550,51,0	1/1:1,11:12:4:314,4,0	0/0:8,0:8:24:0,24,237	0/0:5,0:5:15:0,15,158	0/0:6,0:6:18:0,18,181	0/0:4,0:4:12:0,12,118	0/1:1,7:8:8:201,0,8	0/0:13,0:13:39:0,39,388	1/1:0,6:6:18:184,18,0	0/0:12,0:12:33:0,33,348	0/0:7,0:7:21:0,21,222	1/1:0,17:17:51:536,51,0	0/0:10,0:10:27:0,27,288	1/1:0,2:2:6:65,6,0	./.:.:.:.:.	0/0:20,0:20:60:0,60,619	1/1:0,5:5:15:153,15,0	0/0:4,0:4:12:0,12,125	1/1:0,17:17:45:483,45,0	1/1:0,1:1:3:33,3,0	1/1:0,4:4:12:126,12,0	0/0:5,0:5:15:0,15,161	0/0:12,0:12:36:0,36,358	0/1:4,1:5:17:17,0,105	1/1:0,7:7:21:213,21,0	./.:.:.:.:.	1/1:0,2:2:6:65,6,0	0/0:7,0:7:21:0,21,200	0/0:9,0:9:24:0,24,264	0/0:8,0:8:24:0,24,237	1/1:0,4:4:12:122,12,0	0/0:15,0:15:42:0,42,439	0/0:4,0:4:12:0,12,122	0/0:8,0:8:21:0,21,224	./.:.:.:.:.	./.:.:.:.:.	1/1:0,1:1:3:32,3,0	1/1:0,3:3:9:95,9,0	1/1:0,1:1:3:31,3,0	1/1:0,1:1:3:31,3,0	0/0:4,0:4:12:0,12,120	1/1:0,9:9:27:272,27,0	0/0:1,0:1:3:0,3,29	0/0:4,0:4:12:0,12,118	1/1:0,2:2:6:66,6,0	0/0:1,0:1:3:0,3,30	./.:.:.:.:.	1/1:0,3:3:9:92,9,0	0/0:11,0:11:33:0,33,329	0/0:4,0:4:12:0,12,121	0/0:4,0:4:12:0,12,115	1/1:0,4:4:9:110,9,0	0/0:4,0:4:12:0,12,118	1/1:0,2:2:6:61,6,0	1/1:0,1:1:3:31,3,0	0/0:5,0:5:15:0,15,148	0/0:1,0:1:3:0,3,30	1/1:0,2:2:6:61,6,0	1/1:0,1:1:3:32,3,0	1/1:0,1:1:3:32,3,0	0/0:2,0:2:6:0,6,63	0/0:1,0:1:3:0,3,30	1/1:0,2:2:6:59,6,0	1/1:0,1:1:3:32,3,0	./.:.:.:.:.	0/0:2,0:2:6:0,6,57	1/1:0,1:1:3:32,3,0	./.:.:.:.:.	./.:.:.:.:.	1/1:0,1:1:3:30,3,0	./.:.:.:.:.	0/0:2,0:2:6:0,6,67	1/1:0,2:2:6:61,6,0	1/1:0,3:3:9:92,9,0	1/1:0,3:3:9:92,9,0	1/1:0,3:3:9:95,9,0	1/1:0,1:1:3:31,3,0	0/0:5,0:5:15:0,15,154	1/1:0,1:1:3:32,3,0	1/1:0,1:1:3:32,3,0	0/0:3,0:3:9:0,9,92	1/1:0,1:1:3:31,3,0	0/0:1,0:1:3:0,3,32	0/0:3,0:3:9:0,9,89	./.:.:.:.:.	0/0:3,0:3:9:0,9,92	0/0:7,0:7:21:0,21,223	1/1:0,3:3:9:92,9,0	1/1:0,2:2:6:64,6,0	1/1:0,4:4:12:126,12,0	0/0:2,0:2:6:0,6,61	./.:.:.:.:.	0/0:2,0:2:6:0,6,65	0/0:5,0:5:12:0,12,137	1/1:0,3:3:9:92,9,0	1/1:0,2:2:6:57,6,0	1/1:0,8:8:21:226,21,0	1/1:0,3:3:9:92,9,0	1/1:0,4:4:12:122,12,0	1/1:0,5:5:15:155,15,0	1/1:0,2:2:6:63,6,0	1/1:0,4:4:12:122,12,0	1/1:0,1:1:3:31,3,0	1/1:0,1:1:3:32,3,0	0/0:1,0:1:3:0,3,30	0/0:3,0:3:9:0,9,92	0/0:2,0:2:6:0,6,57	0/0:2,0:2:6:0,6,62	1/1:0,2:2:6:61,6,0	0/0:1,0:1:3:0,3,30	1/1:0,3:3:9:89,9,0	./.:.:.:.:.	0/0:4,0:4:12:0,12,118	0/0:1,0:1:3:0,3,30	./.:.:.:.:.	1/1:0,3:3:6:76,6,0	1/1:0,4:4:6:89,6,0	0/0:5,0:5:9:0,9,120	1/1:0,4:4:6:89,6,0	./.:.:.:.:.	1/1:0,2:2:3:45,3,0	./.:.:.:.:.	0/0:3,0:3:9:0,9,92
chr1	14808727	.	T	C	11834.2	.	AC=144;AF=0.545;AN=264;BaseQRankSum=4.370;DP=801;Dels=0.00;FS=1.895;HaplotypeScore=0.0807;InbreedingCoeff=0.6591;MLEAC=139;MLEAF=0.527;MQ=59.59;MQ0=0;MQRankSum=-1.291;QD=27.33;ReadPosRankSum=-1.449	GT:AD:DP:GQ:PL	1/1:0,30:30:90:944,90,0	1/1:0,7:7:21:227,21,0	0/0:18,0:18:54:0,54,550	1/1:0,33:33:99:1032,99,0	0/0:13,0:13:39:0,39,390	0/0:11,0:11:33:0,33,329	0/0:16,0:16:48:0,48,498	1/1:0,2:2:3:34,3,0	1/1:0,1:1:3:31,3,0	1/1:0,10:10:30:323,30,0	1/1:0,4:4:12:128,12,0	0/0:15,0:15:45:0,45,447	1/1:0,10:10:30:316,30,0	./.:.:.:.:.	1/1:0,15:15:45:469,45,0	1/1:1,18:19:27:541,27,0	0/0:14,0:14:39:0,39,397	0/1:4,3:7:74:74,0,99	0/0:7,0:7:21:0,21,214	0/0:9,0:9:27:0,27,258	0/1:2,9:11:29:257,0,29	0/0:17,0:17:51:0,51,506	1/1:0,17:17:51:520,51,0	0/0:16,0:16:42:0,42,461	0/0:3,0:3:9:0,9,92	1/1:0,17:17:51:536,51,0	0/0:7,0:7:21:0,21,215	1/1:0,2:2:6:64,6,0	1/1:0,1:1:3:32,3,0	0/0:23,0:23:69:0,69,686	1/1:0,6:6:18:181,18,0	0/1:3,1:4:20:20,0,79	1/1:0,33:33:93:1004,93,0	1/1:0,3:3:9:97,9,0	1/1:0,9:9:27:285,27,0	0/0:4,0:4:12:0,12,126	0/0:12,0:12:36:0,36,356	0/1:4,4:8:72:101,0,72	1/1:0,9:9:27:291,27,0	1/1:0,1:1:3:33,3,0	1/1:0,2:2:6:67,6,0	0/0:11,0:11:33:0,33,336	0/0:11,0:11:27:0,27,302	0/0:12,0:12:36:0,36,355	1/1:0,7:7:21:221,21,0	0/0:21,0:21:63:0,63,657	0/0:6,0:6:18:0,18,184	0/1:5,1:6:13:13,0,142	./.:.:.:.:.	1/1:0,3:3:9:89,9,0	1/1:0,1:1:3:32,3,0	1/1:0,2:2:6:65,6,0	1/1:0,3:3:9:97,9,0	1/1:0,4:4:12:122,12,0	0/0:5,0:5:15:0,15,156	1/1:0,14:14:39:407,39,0	0/0:1,0:1:3:0,3,29	0/0:5,0:5:15:0,15,153	1/1:0,3:3:9:95,9,0	0/0:2,0:2:6:0,6,61	./.:.:.:.:.	1/1:0,3:3:9:95,9,0	0/0:10,0:10:30:0,30,315	0/0:3,0:3:9:0,9,92	0/0:3,0:3:9:0,9,92	1/1:0,4:4:9:107,9,0	0/0:4,0:4:12:0,12,122	1/1:0,3:3:9:95,9,0	1/1:0,6:6:18:184,18,0	0/0:5,0:5:15:0,15,148	0/0:1,0:1:3:0,3,29	1/1:0,2:2:6:61,6,0	1/1:0,2:2:6:61,6,0	0/1:2,1:3:23:23,0,48	0/0:3,0:3:9:0,9,98	0/0:2,0:2:6:0,6,64	1/1:0,5:5:15:160,15,0	0/1:1,1:2:25:28,0,25	0/0:1,0:1:3:0,3,28	0/0:4,0:4:12:0,12,122	1/1:0,2:2:6:59,6,0	0/0:2,0:2:6:0,6,61	./.:.:.:.:.	1/1:0,1:1:3:31,3,0	0/1:2,2:4:36:55,0,36	0/0:2,0:2:6:0,6,59	1/1:0,2:2:6:61,6,0	1/1:0,3:3:9:95,9,0	1/1:0,4:4:12:122,12,0	1/1:0,5:5:15:158,15,0	1/1:0,2:2:6:59,6,0	0/0:4,0:4:12:0,12,122	1/1:0,1:1:3:33,3,0	1/1:0,1:1:3:33,3,0	0/0:3,0:3:9:0,9,92	1/1:0,1:1:3:29,3,0	0/0:2,0:2:6:0,6,57	0/0:5,0:5:15:0,15,153	0/0:1,0:1:3:0,3,29	0/0:2,0:2:6:0,6,65	0/0:10,0:10:30:0,30,310	1/1:0,3:3:9:97,9,0	1/1:0,4:4:12:129,12,0	1/1:0,3:3:9:95,9,0	0/0:4,0:4:12:0,12,122	1/1:0,2:2:6:63,6,0	0/0:3,0:3:9:0,9,96	0/0:5,0:5:15:0,15,148	1/1:0,4:4:12:126,12,0	1/1:0,1:1:3:32,3,0	1/1:0,5:5:15:161,15,0	1/1:0,4:4:12:130,12,0	1/1:0,5:5:15:162,15,0	1/1:0,7:7:21:221,21,0	1/1:0,3:3:9:95,9,0	1/1:0,7:7:21:214,21,0	1/1:0,1:1:3:33,3,0	1/1:0,3:3:9:95,9,0	0/0:3,0:3:9:0,9,89	0/0:2,0:2:6:0,6,65	0/0:3,0:3:9:0,9,89	0/0:3,0:3:9:0,9,92	1/1:0,2:2:6:61,6,0	0/0:1,0:1:3:0,3,31	1/1:0,3:3:9:97,9,0	1/1:0,1:1:3:31,3,0	0/0:4,0:4:12:0,12,126	0/0:2,0:2:6:0,6,55	0/0:2,0:2:6:0,6,61	1/1:0,4:4:6:89,6,0	1/1:0,2:2:3:45,3,0	0/0:6,0:6:9:0,9,120	1/1:0,4:4:6:89,6,0	./.:.:.:.:.	1/1:0,2:2:3:45,3,0	1/1:0,3:3:6:76,6,0	0/0:4,0:4:12:0,12,126
chr1	14808814	.	G	T	8402.37	.	AC=115;AF=0.446;AN=258;BaseQRankSum=-1.361;DP=729;Dels=0.00;FS=4.392;HaplotypeScore=0.0610;InbreedingCoeff=0.6833;MLEAC=109;MLEAF=0.422;MQ=59.06;MQ0=0;MQRankSum=0.350;QD=26.84;ReadPosRankSum=0.130	GT:AD:DP:GQ:PL	1/1:0,38:38:99:1215,111,0	1/1:0,10:10:30:313,30,0	0/0:12,0:12:33:0,33,364	0/0:24,0:24:69:0,69,743	0/0:9,0:9:27:0,27,284	0/0:7,0:7:21:0,21,209	0/0:13,0:13:36:0,36,396	1/1:0,2:2:6:63,6,0	./.:.:.:.:.	1/1:0,8:8:24:257,24,0	1/1:0,5:5:15:156,15,0	0/0:14,0:14:42:0,42,422	1/1:0,7:7:21:221,21,0	0/0:2,0:2:6:0,6,66	0/0:12,0:12:36:0,36,381	1/1:0,15:15:42:450,42,0	0/0:13,0:13:39:0,39,395	0/1:2,4:6:49:103,0,49	0/0:13,0:13:39:0,39,401	0/0:14,0:14:42:0,42,435	1/1:0,9:9:27:294,27,0	0/0:17,0:17:51:0,51,524	1/1:0,9:9:27:280,27,0	0/0:15,0:15:45:0,45,473	0/0:3,0:3:9:0,9,92	0/0:10,0:10:30:0,30,321	0/0:12,0:12:30:0,30,343	1/1:0,4:4:12:126,12,0	1/1:0,1:1:3:30,3,0	0/0:18,0:18:48:0,48,509	1/1:0,2:2:6:66,6,0	0/0:2,0:2:6:0,6,63	1/1:0,25:25:69:748,69,0	0/1:1,1:2:25:25,0,27	1/1:1,13:14:10:377,10,0	0/0:11,0:11:33:0,33,359	0/0:11,0:11:33:0,33,337	0/1:5,5:10:99:128,0,128	1/1:0,14:14:36:399,36,0	1/1:0,2:2:6:67,6,0	0/1:1,1:2:26:26,0,29	0/0:9,0:9:24:0,24,273	0/0:8,0:8:21:0,21,229	0/0:12,0:12:36:0,36,382	1/1:0,6:6:15:171,15,0	0/0:9,0:9:27:0,27,295	0/0:3,0:3:9:0,9,94	0/0:5,0:5:15:0,15,159	0/0:1,0:1:3:0,3,30	1/1:0,5:5:15:157,15,0	1/1:0,1:1:3:32,3,0	1/1:0,2:2:6:61,6,0	1/1:0,1:1:3:32,3,0	1/1:0,2:2:6:61,6,0	0/0:3,0:3:9:0,9,92	1/1:0,5:5:15:155,15,0	0/0:2,0:2:6:0,6,66	0/0:6,0:6:18:0,18,189	1/1:0,4:4:12:122,12,0	0/0:2,0:2:6:0,6,65	0/0:1,0:1:3:0,3,32	0/0:3,0:3:9:0,9,95	0/0:6,0:6:18:0,18,189	0/0:6,0:6:15:0,15,174	0/0:2,0:2:6:0,6,65	0/0:6,0:6:18:0,18,183	0/0:7,0:7:21:0,21,223	0/0:1,0:1:3:0,3,34	1/1:0,3:3:9:93,9,0	0/0:4,0:4:12:0,12,122	./.:.:.:.:.	1/1:0,6:6:18:184,18,0	1/1:0,1:1:3:32,3,0	0/1:1,3:4:20:83,0,20	0/0:2,0:2:6:0,6,62	0/0:3,0:3:9:0,9,97	1/1:0,4:4:12:131,12,0	1/1:0,1:1:3:32,3,0	0/0:2,0:2:6:0,6,63	0/0:5,0:5:15:0,15,161	1/1:0,1:1:3:32,3,0	0/0:4,0:4:12:0,12,126	./.:.:.:.:.	1/1:0,2:2:6:66,6,0	1/1:0,4:4:12:122,12,0	0/0:4,0:4:12:0,12,122	1/1:0,3:3:9:99,9,0	1/1:0,9:9:27:263,27,0	1/1:0,3:3:9:95,9,0	1/1:0,1:1:3:33,3,0	1/1:0,3:3:9:94,9,0	0/0:1,0:1:3:0,3,32	./.:.:.:.:.	0/0:3,0:3:9:0,9,92	0/0:2,0:2:6:0,6,65	./.:.:.:.:.	0/0:7,0:7:21:0,21,202	0/0:3,0:3:9:0,9,100	0/0:1,0:1:3:0,3,32	0/0:1,0:1:3:0,3,32	0/0:7,0:7:21:0,21,210	0/0:2,0:2:6:0,6,61	0/0:2,0:2:6:0,6,65	1/1:0,6:6:18:185,18,0	0/0:3,0:3:9:0,9,97	1/1:0,1:1:3:31,3,0	0/0:5,0:5:15:0,15,156	0/0:3,0:3:9:0,9,95	1/1:0,1:1:3:32,3,0	1/1:0,3:3:9:96,9,0	1/1:0,4:4:12:130,12,0	1/1:0,1:1:3:32,3,0	1/1:0,3:3:9:96,9,0	1/1:0,2:2:3:33,3,0	./.:.:.:.:.	1/1:0,9:9:27:276,27,0	0/0:2,0:2:6:0,6,59	1/1:0,1:1:3:32,3,0	0/0:4,0:4:12:0,12,128	0/0:2,0:2:6:0,6,64	0/0:4,0:4:12:0,12,117	./.:.:.:.:.	1/1:0,2:2:6:60,6,0	0/0:1,0:1:3:0,3,32	1/1:0,4:4:12:120,12,0	1/1:0,3:3:9:96,9,0	0/0:4,0:4:12:0,12,130	0/0:3,0:3:9:0,9,88	0/0:1,0:1:3:0,3,32	1/1:0,3:3:6:61,6,0	1/1:0,2:2:3:45,3,0	0/0:4,0:4:6:0,6,89	1/1:0,4:4:6:89,6,0	./.:.:.:.:.	1/1:0,2:2:3:45,3,0	1/1:0,6:6:6:74,6,0	0/0:3,0:3:9:0,9,90
chr1	14808862	.	T	C	6316.67	.	AC=105;AF=0.438;AN=240;BaseQRankSum=-2.941;DP=567;Dels=0.00;FS=5.482;HaplotypeScore=0.0841;InbreedingCoeff=0.6365;MLEAC=101;MLEAF=0.421;MQ=59.47;MQ0=0;MQRankSum=-1.583;QD=25.27;ReadPosRankSum=0.398	GT:AD:DP:GQ:PL	1/1:0,25:25:75:772,75,0	1/1:0,5:5:15:158,15,0	0/0:16,0:16:42:0,42,464	0/0:21,0:21:63:0,63,653	0/0:10,0:10:30:0,30,315	0/0:3,0:3:9:0,9,96	0/0:8,0:8:24:0,24,249	1/1:0,2:2:6:65,6,0	./.:.:.:.:.	1/1:0,4:4:12:119,12,0	1/1:0,4:4:12:121,12,0	0/0:12,0:12:33:0,33,357	1/1:0,7:7:21:209,21,0	0/0:1,0:1:3:0,3,30	0/0:13,0:13:33:0,33,359	1/1:0,10:10:30:313,30,0	0/0:7,0:7:21:0,21,214	0/0:4,0:4:12:0,12,125	0/0:7,0:7:21:0,21,214	0/0:6,0:6:18:0,18,181	1/1:0,7:7:21:223,21,0	0/0:9,0:9:27:0,27,286	1/1:0,9:9:27:278,27,0	0/0:10,0:10:30:0,30,307	0/0:4,0:4:12:0,12,130	0/0:11,0:11:33:0,33,342	0/0:10,0:10:30:0,30,310	1/1:0,2:2:6:66,6,0	0/1:2,2:4:50:51,0,50	0/0:10,0:10:30:0,30,307	1/1:0,7:7:21:213,21,0	0/0:3,0:3:9:0,9,98	1/1:0,18:18:54:537,54,0	./.:.:.:.:.	0/1:1,5:6:17:131,0,17	0/0:5,0:5:15:0,15,159	0/0:8,0:8:24:0,24,249	0/1:6,2:8:36:36,0,151	1/1:0,7:7:21:211,21,0	1/1:0,1:1:3:33,3,0	0/1:1,2:3:25:50,0,25	0/0:8,0:8:21:0,21,226	0/0:5,0:5:15:0,15,144	0/0:9,0:9:27:0,27,287	1/1:0,10:10:27:291,27,0	0/0:7,0:7:21:0,21,224	0/0:2,0:2:6:0,6,68	0/0:2,0:2:6:0,6,61	./.:.:.:.:.	1/1:0,1:1:3:31,3,0	./.:.:.:.:.	1/1:0,1:1:3:30,3,0	1/1:0,2:2:6:60,6,0	0/0:2,0:2:6:0,6,61	0/0:3,0:3:9:0,9,93	1/1:0,5:5:15:151,15,0	0/0:2,0:2:6:0,6,65	0/0:3,0:3:9:0,9,92	1/1:0,4:4:12:122,12,0	0/0:1,0:1:3:0,3,30	0/0:2,0:2:6:0,6,61	0/0:4,0:4:12:0,12,124	0/0:5,0:5:15:0,15,162	0/0:6,0:6:18:0,18,185	0/0:1,0:1:3:0,3,32	./.:.:.:.:.	0/0:3,0:3:9:0,9,89	0/0:1,0:1:3:0,3,31	1/1:0,3:3:9:89,9,0	0/0:4,0:4:12:0,12,121	0/0:1,0:1:3:0,3,32	1/1:0,4:4:12:125,12,0	1/1:0,2:2:6:62,6,0	0/1:1,4:5:15:107,0,15	./.:.:.:.:.	0/0:1,0:1:3:0,3,30	1/1:0,6:6:18:192,18,0	0/1:2,2:4:47:47,0,47	./.:.:.:.:.	0/0:3,0:3:9:0,9,89	./.:.:.:.:.	0/0:5,0:5:15:0,15,152	./.:.:.:.:.	1/1:0,2:2:6:61,6,0	./.:.:.:.:.	0/0:3,0:3:9:0,9,94	1/1:0,1:1:3:32,3,0	1/1:0,8:8:24:251,24,0	1/1:0,2:2:6:64,6,0	0/0:2,0:2:6:0,6,64	1/1:0,2:2:6:61,6,0	0/0:2,0:2:6:0,6,63	1/1:0,1:1:3:32,3,0	0/0:2,0:2:6:0,6,61	./.:.:.:.:.	1/1:0,1:1:3:32,3,0	0/1:6,1:7:6:6,0,163	0/0:3,0:3:9:0,9,95	./.:.:.:.:.	0/0:1,0:1:3:0,3,32	0/0:7,0:7:21:0,21,201	./.:.:.:.:.	./.:.:.:.:.	1/1:0,6:6:18:185,18,0	0/0:4,0:4:9:0,9,96	./.:.:.:.:.	0/0:4,0:4:12:0,12,128	0/0:4,0:4:12:0,12,120	1/1:0,3:3:9:90,9,0	1/1:0,4:4:12:117,12,0	1/1:0,4:4:12:126,12,0	1/1:0,3:3:9:94,9,0	1/1:0,2:2:6:58,6,0	1/1:0,1:1:3:31,3,0	1/1:0,2:2:6:65,6,0	1/1:0,3:3:9:91,9,0	0/0:2,0:2:6:0,6,63	1/1:0,2:2:6:65,6,0	./.:.:.:.:.	0/0:1,0:1:3:0,3,30	0/0:2,0:2:6:0,6,59	0/0:3,0:3:6:0,6,74	1/1:0,3:3:9:89,9,0	0/0:4,0:4:12:0,12,122	1/1:0,3:3:9:94,9,0	1/1:0,3:3:9:93,9,0	0/0:1,0:1:3:0,3,32	0/0:2,0:2:6:0,6,61	0/0:1,0:1:3:0,3,29	1/1:0,2:2:3:45,3,0	1/1:0,2:2:3:45,3,0	0/0:3,1:4:6:0,6,63	1/1:0,1:1:3:31,3,0	./.:.:.:.:.	1/1:0,2:2:3:45,3,0	1/1:0,4:4:6:89,6,0	0/0:7,0:7:21:0,21,212
chr1	14808976	.	T	C	12310.8	.	AC=111;AF=0.437;AN=254;BaseQRankSum=-3.041;DP=988;Dels=0.00;FS=0.000;HaplotypeScore=0.1753;InbreedingCoeff=0.7006;MLEAC=108;MLEAF=0.425;MQ=59.56;MQ0=0;MQRankSum=0.088;QD=26.53;ReadPosRankSum=0.034	GT:AD:DP:GQ:PL	1/1:0,38:38:99:1183,114,0	1/1:0,17:17:51:511,51,0	0/0:17,0:17:51:0,51,520	1/1:0,31:31:93:920,93,0	0/0:19,0:19:54:0,54,561	0/0:14,0:14:39:0,39,403	0/0:16,0:16:45:0,45,480	1/1:0,2:2:6:55,6,0	1/1:0,2:2:6:67,6,0	1/1:0,22:22:66:668,66,0	1/1:0,7:7:21:220,21,0	0/0:10,0:10:30:0,30,322	1/1:0,11:11:33:329,33,0	1/1:0,1:1:3:24,3,0	0/0:15,0:15:45:0,45,467	1/1:0,22:22:60:655,60,0	0/0:22,0:22:63:0,63,674	0/1:4,6:10:98:156,0,98	0/0:14,0:14:42:0,42,423	0/0:13,0:13:36:0,36,376	0/0:9,0:9:27:0,27,301	0/0:24,0:24:69:0,69,731	1/1:0,20:20:60:602,60,0	0/0:17,0:17:48:0,48,523	0/0:4,0:4:12:0,12,129	0/0:19,0:19:57:0,57,608	0/0:11,0:11:30:0,30,329	1/1:0,4:4:12:106,12,0	1/1:0,1:1:3:32,3,0	0/0:22,0:22:60:0,60,657	1/1:0,18:18:51:538,51,0	0/1:1,2:3:26:49,0,26	1/1:0,30:30:90:934,90,0	1/1:0,1:1:3:32,3,0	0/0:10,0:10:27:0,27,295	0/0:10,0:10:30:0,30,324	0/0:13,0:13:36:0,36,386	0/1:9,10:19:99:246,0,233	1/1:0,14:14:39:415,39,0	1/1:0,2:2:6:62,6,0	0/1:1,6:7:11:171,0,11	0/0:18,0:18:48:0,48,525	0/0:10,0:10:24:0,24,286	0/0:27,0:28:72:0,72,791	1/1:0,9:9:27:287,27,0	0/0:22,0:23:63:0,63,675	0/0:8,0:8:24:0,24,260	0/1:5,1:6:15:15,0,145	0/0:2,0:2:6:0,6,66	1/1:0,9:9:27:270,27,0	1/1:0,2:2:6:53,6,0	1/1:0,1:1:3:30,3,0	1/1:0,2:2:6:55,6,0	0/0:5,0:5:15:0,15,158	0/0:2,0:2:6:0,6,64	1/1:2,16:18:6:442,6,0	./.:.:.:.:.	0/0:3,0:3:9:0,9,94	1/1:0,6:6:18:181,18,0	./.:.:.:.:.	0/0:1,0:1:3:0,3,33	0/0:1,0:1:3:0,3,29	0/0:6,0:6:15:0,15,165	0/0:2,0:2:6:0,6,61	0/0:1,0:1:3:0,3,28	0/0:7,0:7:21:0,21,222	0/0:4,0:4:9:0,9,109	0/0:5,0:5:15:0,15,151	1/1:0,5:5:15:150,15,0	0/0:9,0:9:27:0,27,276	0/0:1,0:1:3:0,3,32	0/0:1,0:1:3:0,3,28	1/1:0,1:1:3:32,3,0	0/0:2,0:2:6:0,6,67	./.:.:.:.:.	0/0:5,0:5:12:0,12,142	1/1:0,1:1:3:32,3,0	0/1:1,3:4:19:49,0,19	0/0:4,0:4:12:0,12,122	0/0:5,0:5:15:0,15,162	./.:.:.:.:.	0/0:5,0:5:15:0,15,158	0/0:3,0:3:9:0,9,95	1/1:0,3:3:9:97,9,0	1/1:0,3:3:9:94,9,0	0/0:4,0:4:12:0,12,124	1/1:0,4:4:12:122,12,0	1/1:0,10:10:30:305,30,0	1/1:0,5:5:15:149,15,0	0/1:2,4:6:48:77,0,48	./.:.:.:.:.	0/0:4,0:4:12:0,12,130	0/0:1,0:1:3:0,3,30	./.:.:.:.:.	0/0:1,0:1:3:0,3,31	1/1:0,3:3:9:86,9,0	0/0:5,0:5:15:0,15,159	./.:.:.:.:.	0/0:3,0:3:9:0,9,97	./.:.:.:.:.	0/0:8,0:8:24:0,24,252	0/0:2,0:2:6:0,6,63	0/0:3,0:3:9:0,9,100	1/1:0,4:4:12:121,12,0	0/0:3,0:3:9:0,9,98	1/1:0,4:4:12:122,12,0	0/0:2,0:2:6:0,6,67	0/0:6,0:6:15:0,15,168	1/1:0,5:5:15:156,15,0	1/1:0,5:5:15:148,15,0	1/1:0,9:9:27:276,27,0	1/1:0,5:5:15:157,15,0	1/1:0,9:9:27:284,27,0	1/1:0,8:8:24:229,24,0	1/1:0,6:6:18:189,18,0	1/1:0,3:3:9:95,9,0	0/0:3,0:3:9:0,9,92	1/1:0,1:1:3:33,3,0	0/0:5,0:5:15:0,15,159	0/0:3,0:3:9:0,9,91	0/0:5,0:5:15:0,15,156	0/0:2,0:2:6:0,6,65	1/1:0,1:1:3:32,3,0	0/0:1,0:1:3:0,3,32	1/1:0,7:7:21:203,21,0	1/1:0,4:4:9:105,9,0	0/0:4,0:4:12:0,12,123	0/0:6,0:6:18:0,18,189	0/0:7,0:7:21:0,21,211	1/1:0,4:4:6:89,6,0	./.:.:.:.:.	0/0:1,0:1:3:0,3,28	1/1:0,4:4:6:89,6,0	1/1:0,2:2:3:45,3,0	./.:.:.:.:.	1/1:0,3:3:6:73,6,0	0/0:5,0:5:15:0,15,157
chr1	14811010	.	G	C	14142.8	.	AC=143;AF=0.554;AN=258;BaseQRankSum=5.183;DP=939;Dels=0.00;FS=1.036;HaplotypeScore=0.0883;InbreedingCoeff=0.7060;MLEAC=140;MLEAF=0.543;MQ=59.04;MQ0=11;MQRankSum=-0.061;QD=26.58;ReadPosRankSum=0.922	GT:AD:DP:GQ:PL	1/1:0,39:39:99:1273,117,0	1/1:0,12:12:36:381,36,0	0/0:10,0:10:30:0,30,296	1/1:0,43:46:99:1293,120,0	0/0:15,0:15:45:0,45,436	0/0:9,0:9:27:0,27,271	0/0:12,0:12:36:0,36,357	1/1:0,2:2:6:63,6,0	./.:.:.:.:.	1/1:0,21:23:60:632,60,0	./.:.:.:.:.	0/0:11,0:11:33:0,33,337	1/1:0,25:25:69:747,69,0	0/1:2,1:3:23:23,0,60	1/1:0,18:18:54:567,54,0	1/1:0,12:14:33:366,33,0	1/1:0,20:20:57:596,57,0	1/1:0,4:4:12:123,12,0	0/0:13,0:13:33:0,33,361	0/0:1,0:1:3:0,3,30	./.:.:.:.:.	0/0:8,0:8:24:0,24,239	1/1:0,14:14:42:436,42,0	0/0:14,0:16:42:0,42,436	0/0:4,0:4:12:0,12,130	1/1:0,17:19:51:530,51,0	0/0:13,0:13:39:0,39,398	1/1:0,4:4:12:132,12,0	0/1:2,1:3:24:24,0,56	0/0:15,0:15:45:0,45,459	0/1:2,3:5:44:86,0,44	0/0:1,0:1:3:0,3,32	1/1:0,17:17:48:501,48,0	0/1:1,2:3:14:50,0,14	0/0:21,0:21:57:0,57,614	0/0:4,0:4:12:0,12,130	0/0:13,0:13:36:0,36,368	0/1:8,5:13:99:114,0,204	1/1:0,14:14:42:441,42,0	1/1:0,5:5:15:155,15,0	1/1:0,4:4:12:131,12,0	0/0:20,0:20:60:0,60,624	0/0:20,0:20:60:0,60,602	0/0:17,0:18:48:0,48,486	1/1:0,14:14:39:413,39,0	0/1:12,6:18:99:126,0,317	0/0:12,0:12:33:0,33,345	0/0:3,0:3:9:0,9,97	0/0:3,0:7:9:0,9,94	1/1:0,4:5:12:126,12,0	1/1:0,3:3:9:93,9,0	1/1:0,3:3:9:93,9,0	1/1:0,3:5:9:91,9,0	0/0:3,0:3:9:0,9,92	0/0:11,0:11:33:0,33,329	1/1:0,1:1:3:31,3,0	1/1:0,2:2:6:59,6,0	1/1:0,3:3:9:95,9,0	1/1:0,1:1:3:32,3,0	0/0:5,0:5:15:0,15,153	1/1:0,1:1:3:33,3,0	1/1:0,3:3:9:100,9,0	1/1:0,7:7:21:213,21,0	0/0:6,0:6:18:0,18,178	0/0:5,0:5:15:0,15,151	1/1:0,3:3:9:92,9,0	0/0:3,0:5:9:0,9,92	1/1:0,7:7:21:219,21,0	1/1:0,1:1:3:31,3,0	0/0:3,0:3:9:0,9,95	0/0:2,0:2:6:0,6,63	0/0:2,0:2:6:0,6,60	1/1:0,3:3:9:96,9,0	1/1:0,2:2:6:63,6,0	1/1:0,8:8:24:242,24,0	0/0:4,0:4:12:0,12,116	1/1:0,2:2:3:45,3,0	./.:.:.:.:.	1/1:0,1:1:3:31,3,0	0/0:5,0:7:15:0,15,148	./.:.:.:.:.	1/1:0,1:1:3:30,3,0	1/1:0,4:4:12:126,12,0	1/1:0,5:7:15:159,15,0	1/1:0,6:6:18:187,18,0	0/0:4,0:4:12:0,12,130	1/1:0,4:4:12:126,12,0	1/1:0,6:6:18:183,18,0	1/1:0,5:5:15:159,15,0	1/1:0,3:3:9:91,9,0	1/1:0,1:1:3:32,3,0	0/0:2,0:2:6:0,6,61	0/1:2,4:6:43:116,0,43	1/1:0,1:1:3:31,3,0	0/0:2,0:2:6:0,6,59	0/0:6,0:6:18:0,18,183	0/0:6,0:6:18:0,18,182	0/0:2,0:2:6:0,6,53	0/0:3,0:3:9:0,9,90	0/0:4,0:4:12:0,12,124	0/0:8,0:8:24:0,24,245	1/1:0,4:4:12:124,12,0	1/1:0,6:6:15:172,15,0	1/1:0,3:3:9:90,9,0	0/0:2,0:2:6:0,6,63	./.:.:.:.:.	0/0:4,0:4:12:0,12,122	0/0:5,0:5:15:0,15,156	1/1:0,2:2:6:58,6,0	0/0:1,0:1:3:0,3,31	1/1:0,8:8:24:250,24,0	1/1:0,2:2:6:59,6,0	1/1:0,2:2:6:66,6,0	1/1:0,6:6:18:186,18,0	1/1:0,3:3:9:92,9,0	1/1:0,2:2:6:61,6,0	1/1:0,2:2:6:65,6,0	0/0:4,0:4:9:0,9,108	1/1:0,1:1:3:31,3,0	0/0:2,0:2:6:0,6,61	0/0:8,0:8:24:0,24,247	0/0:4,0:4:12:0,12,118	1/1:0,9:9:27:284,27,0	0/0:3,0:3:9:0,9,91	1/1:0,5:5:15:155,15,0	./.:.:.:.:.	1/1:0,5:5:15:155,15,0	1/1:0,2:2:6:65,6,0	0/0:1,0:1:3:0,3,32	1/1:0,8:8:15:197,15,0	./.:.:.:.:.	0/0:5,0:5:9:0,9,119	1/1:0,6:6:12:153,12,0	1/1:0,4:4:9:109,9,0	1/1:0,6:6:12:153,12,0	1/1:0,2:2:3:45,3,0	0/0:30,0:30:90:0,90,948
chr1	14812085	.	T	G	15329	.	AC=149;AF=0.564;AN=264;BaseQRankSum=6.322;DP=897;Dels=0.00;FS=2.001;HaplotypeScore=0.0628;InbreedingCoeff=0.6791;MLEAC=149;MLEAF=0.564;MQ=59.87;MQ0=0;MQRankSum=-1.367;QD=28.65;ReadPosRankSum=2.838	GT:AD:DP:GQ:PL	1/1:0,57:57:99:1834,171,0	1/1:0,21:21:63:668,63,0	0/0:24,0:24:69:0,69,725	1/1:0,37:37:99:1181,111,0	0/0:19,0:19:57:0,57,583	0/0:7,0:7:18:0,18,192	0/0:7,0:7:21:0,21,206	1/1:0,2:2:6:65,6,0	1/1:0,1:1:3:33,3,0	1/1:0,17:17:45:489,45,0	1/1:0,1:1:3:32,3,0	0/0:14,0:14:42:0,42,415	1/1:0,12:12:36:395,36,0	./.:.:.:.:.	1/1:0,9:9:24:263,24,0	1/1:0,28:28:78:859,78,0	1/1:0,12:12:36:389,36,0	1/1:0,1:1:3:32,3,0	0/0:3,0:3:9:0,9,90	0/0:5,0:5:12:0,12,136	0/0:1,0:1:3:0,3,30	0/0:5,0:5:15:0,15,152	1/1:0,17:17:48:537,48,0	0/0:18,0:18:51:0,51,560	0/0:2,0:2:6:0,6,55	1/1:0,22:22:63:692,63,0	0/0:7,0:7:21:0,21,215	1/1:0,3:3:9:100,9,0	0/1:2,1:3:24:24,0,54	0/0:15,0:15:45:0,45,449	0/1:1,2:3:26:60,0,26	0/1:2,1:3:24:24,0,59	1/1:0,12:12:36:387,36,0	1/1:0,1:1:3:32,3,0	0/0:11,0:11:33:0,33,328	0/0:4,0:4:12:0,12,122	0/0:18,0:18:54:0,54,551	0/1:2,6:8:37:169,0,37	1/1:0,19:19:57:611,57,0	1/1:0,1:1:3:34,3,0	1/1:0,1:1:3:32,3,0	0/0:19,0:19:57:0,57,589	0/0:15,0:15:42:0,42,438	0/0:16,0:16:48:0,48,494	1/1:0,15:15:45:473,45,0	0/1:11,7:18:99:173,0,286	0/0:6,0:6:18:0,18,182	0/0:3,0:3:9:0,9,96	0/0:2,0:2:6:0,6,61	1/1:0,8:8:21:233,21,0	1/1:0,2:2:6:68,6,0	1/1:0,2:2:6:65,6,0	1/1:0,4:4:12:124,12,0	0/0:2,0:2:6:0,6,61	0/0:2,0:2:6:0,6,59	1/1:0,2:2:6:65,6,0	0/0:3,0:3:9:0,9,92	0/0:7,0:7:21:0,21,217	1/1:0,5:5:15:162,15,0	0/0:6,0:6:18:0,18,189	1/1:0,6:6:18:189,18,0	1/1:0,3:3:9:100,9,0	1/1:0,8:8:24:256,24,0	0/0:1,0:1:3:0,3,30	0/0:2,0:2:6:0,6,65	1/1:0,2:2:6:65,6,0	0/0:6,0:6:18:0,18,189	1/1:0,2:2:6:67,6,0	1/1:0,4:4:12:132,12,0	0/0:1,0:1:3:0,3,31	./.:.:.:.:.	0/0:3,0:3:9:0,9,93	1/1:0,3:3:9:97,9,0	1/1:0,7:7:18:206,18,0	./.:.:.:.:.	0/0:1,0:1:3:0,3,31	1/1:0,2:2:6:65,6,0	./.:.:.:.:.	1/1:0,1:1:3:33,3,0	0/0:8,0:8:24:0,24,248	1/1:0,2:2:6:65,6,0	1/1:0,4:4:12:125,12,0	1/1:0,6:6:18:192,18,0	1/1:0,5:5:15:161,15,0	1/1:0,7:7:21:224,21,0	0/0:1,0:1:3:0,3,31	1/1:0,6:6:18:191,18,0	0/1:1,1:2:25:25,0,25	1/1:0,1:2:3:32,3,0	1/1:0,4:4:12:128,12,0	1/1:0,3:3:9:98,9,0	0/0:6,0:6:15:0,15,153	0/1:1,1:2:26:28,0,26	1/1:0,1:1:3:32,3,0	0/0:3,0:3:9:0,9,93	0/0:6,0:6:18:0,18,185	0/0:2,0:2:6:0,6,63	0/0:2,0:2:6:0,6,61	0/0:3,0:3:9:0,9,92	0/0:4,0:4:12:0,12,123	0/0:1,0:1:3:0,3,31	1/1:0,3:3:9:95,9,0	./.:.:.:.:.	1/1:0,3:3:9:92,9,0	0/0:1,0:1:3:0,3,32	1/1:0,3:3:9:97,9,0	0/0:7,0:7:21:0,21,218	0/0:9,0:9:27:0,27,274	1/1:0,5:5:15:162,15,0	0/0:2,0:2:6:0,6,57	1/1:0,10:10:27:306,27,0	1/1:0,5:5:15:166,15,0	1/1:0,10:10:30:321,30,0	1/1:0,9:9:27:287,27,0	1/1:0,5:5:15:158,15,0	1/1:0,4:4:12:127,12,0	1/1:0,2:2:6:66,6,0	1/1:0,2:2:6:62,6,0	1/1:0,2:2:6:63,6,0	0/0:5,0:5:15:0,15,158	0/0:6,0:6:18:0,18,183	0/0:4,0:4:12:0,12,120	1/1:0,4:4:12:130,12,0	0/0:2,0:2:6:0,6,65	1/1:0,6:6:18:195,18,0	1/1:0,4:4:12:128,12,0	1/1:0,1:1:3:32,3,0	1/1:0,3:3:9:99,9,0	0/0:3,0:3:9:0,9,93	1/1:0,2:2:3:45,3,0	1/1:0,2:2:6:63,6,0	0/0:2,0:2:3:0,3,45	1/1:0,4:4:6:89,6,0	1/1:0,5:5:9:113,9,0	1/1:0,4:4:6:89,6,0	1/1:0,8:8:12:179,12,0	0/0:30,0:30:90:0,90,1012
chr1	14813704	.	T	C	13043.8	.	AC=144;AF=0.558;AN=258;BaseQRankSum=-1.838;DP=969;Dels=0.00;FS=10.963;HaplotypeScore=0.0462;InbreedingCoeff=0.6790;MLEAC=131;MLEAF=0.508;MQ=59.82;MQ0=0;MQRankSum=1.567;QD=26.25;ReadPosRankSum=-0.368	GT:AD:DP:GQ:PL	1/1:0,50:50:99:1578,150,0	1/1:0,21:21:63:651,63,0	0/0:26,0:26:72:0,72,785	0/0:51,0:51:99:0,153,1560	0/0:14,0:14:39:0,39,423	0/0:15,0:15:45:0,45,464	0/0:19,0:19:57:0,57,583	1/1:0,3:3:9:97,9,0	1/1:0,1:1:3:32,3,0	1/1:0,21:21:57:622,57,0	1/1:0,1:1:3:32,3,0	0/0:17,0:17:51:0,51,523	1/1:0,9:9:27:275,27,0	./.:.:.:.:.	1/1:0,20:20:60:620,60,0	1/1:0,21:21:63:652,63,0	1/1:0,18:18:54:549,54,0	1/1:0,1:1:3:31,3,0	0/0:11,0:11:27:0,27,298	0/0:2,0:2:6:0,6,62	0/0:2,0:2:6:0,6,63	0/0:12,0:12:36:0,36,373	1/1:0,13:13:36:387,36,0	0/0:17,0:17:45:0,45,489	1/1:0,1:1:3:32,3,0	1/1:0,14:14:42:438,42,0	0/0:21,0:21:63:0,63,634	1/1:0,6:6:18:195,18,0	0/1:3,1:4:16:16,0,80	0/0:23,0:23:66:0,66,688	1/1:0,3:3:9:96,9,0	0/1:1,1:2:26:26,0,26	1/1:0,15:15:42:441,42,0	1/1:0,3:3:9:92,9,0	0/0:17,0:17:51:0,51,544	0/1:1,1:2:26:26,0,27	0/0:17,0:17:42:0,42,485	0/1:8,9:17:99:219,0,186	1/1:0,13:13:39:391,39,0	1/1:0,2:2:6:67,6,0	1/1:0,8:8:24:241,24,0	0/0:14,0:15:39:0,39,422	0/0:12,0:12:36:0,36,377	0/0:16,0:16:48:0,48,510	1/1:0,12:13:30:326,30,0	0/1:5,14:19:98:376,0,98	0/0:8,0:8:21:0,21,230	0/0:4,0:4:12:0,12,132	./.:.:.:.:.	1/1:0,6:6:15:173,15,0	1/1:0,3:3:9:86,9,0	1/1:0,4:4:12:126,12,0	1/1:0,8:8:24:256,24,0	0/0:1,0:1:3:0,3,31	0/0:3,0:3:9:0,9,91	1/1:0,4:4:12:120,12,0	1/1:0,2:2:6:58,6,0	1/1:0,8:8:24:253,24,0	1/1:0,1:1:3:30,3,0	0/0:1,0:1:3:0,3,32	./.:.:.:.:.	./.:.:.:.:.	1/1:0,10:10:30:306,30,0	0/0:3,0:3:9:0,9,91	0/0:3,0:3:9:0,9,93	1/1:0,5:5:15:157,15,0	0/0:2,0:2:6:0,6,63	1/1:0,3:3:9:97,9,0	1/1:0,1:1:3:33,3,0	0/0:1,0:1:3:0,3,32	./.:.:.:.:.	0/0:4,0:4:12:0,12,121	1/1:0,2:2:6:63,6,0	0/1:5,5:10:99:107,0,137	0/0:5,0:5:15:0,15,160	0/0:2,0:2:6:0,6,60	1/1:0,1:1:3:28,3,0	1/1:0,5:5:12:135,12,0	0/0:4,0:4:12:0,12,128	0/0:5,0:5:15:0,15,153	0/0:3,0:3:9:0,9,100	1/1:0,6:6:18:187,18,0	1/1:0,9:9:27:281,27,0	1/1:0,2:2:6:63,6,0	0/1:1,2:3:22:48,0,22	0/0:2,0:2:6:0,6,66	1/1:0,3:3:6:76,6,0	0/1:3,1:4:19:19,0,81	1/1:0,1:1:3:30,3,0	1/1:0,1:1:3:34,3,0	1/1:0,1:1:3:33,3,0	./.:.:.:.:.	1/1:0,3:3:9:92,9,0	1/1:0,3:3:9:92,9,0	0/0:7,0:7:21:0,21,224	0/0:4,0:4:12:0,12,130	0/0:1,0:1:3:0,3,32	0/0:2,0:2:6:0,6,63	./.:.:.:.:.	0/0:2,0:2:6:0,6,59	0/0:5,0:5:15:0,15,160	./.:.:.:.:.	1/1:0,5:5:15:151,15,0	1/1:0,4:4:12:126,12,0	0/0:4,0:4:12:0,12,119	1/1:0,4:4:12:118,12,0	0/0:6,0:6:18:0,18,193	0/0:13,0:13:39:0,39,394	1/1:0,1:1:3:32,3,0	0/0:4,0:4:12:0,12,125	1/1:0,7:7:21:213,21,0	1/1:0,1:1:3:31,3,0	1/1:0,4:4:9:108,9,0	1/1:0,5:5:15:152,15,0	1/1:0,1:1:3:28,3,0	1/1:0,5:5:15:147,15,0	1/1:0,5:5:15:155,15,0	1/1:0,4:4:12:125,12,0	0/0:5,0:5:15:0,15,164	1/1:0,3:3:9:94,9,0	0/0:4,0:4:12:0,12,122	0/0:6,0:6:18:0,18,197	1/1:0,6:6:18:187,18,0	0/0:3,0:3:9:0,9,95	1/1:0,5:5:15:155,15,0	1/1:0,5:5:15:153,15,0	0/0:7,0:7:21:0,21,211	0/0:3,0:3:9:0,9,89	0/0:1,0:1:3:0,3,32	1/1:0,1:1:3:32,3,0	1/1:0,1:1:3:27,3,0	0/0:5,0:5:12:0,12,134	1/1:0,6:6:12:152,12,0	1/1:0,6:6:12:152,12,0	1/1:0,2:2:3:45,3,0	1/1:0,6:6:12:152,12,0	0/0:32,0:32:96:0,96,1086
chr1	14815428	.	A	G	14585.2	.	AC=141;AF=0.560;AN=252;BaseQRankSum=-3.573;DP=954;Dels=0.00;FS=2.200;HaplotypeScore=0.1187;InbreedingCoeff=0.6910;MLEAC=139;MLEAF=0.552;MQ=59.58;MQ0=0;MQRankSum=0.329;QD=26.23;ReadPosRankSum=-0.690	GT:AD:DP:GQ:PL	1/1:0,47:47:99:1452,141,0	1/1:0,27:27:78:780,78,0	0/0:8,0:8:24:0,24,256	1/1:0,38:38:99:1126,108,0	0/0:7,0:7:15:0,15,184	0/0:8,0:8:24:0,24,249	0/0:14,0:14:42:0,42,434	0/1:1,3:4:20:88,0,20	1/1:0,5:5:15:154,15,0	1/1:0,12:12:30:342,30,0	1/1:0,3:3:9:93,9,0	0/0:16,0:17:48:0,48,503	1/1:0,15:15:45:466,45,0	0/0:2,0:2:6:0,6,63	1/1:0,11:11:33:338,33,0	1/1:0,13:13:39:380,39,0	0/0:17,0:17:51:0,51,529	0/1:1,2:3:26:27,0,26	0/0:8,0:8:24:0,24,252	0/0:7,0:7:15:0,15,176	1/1:0,9:9:27:280,27,0	0/0:16,0:16:39:0,39,446	1/1:0,17:17:48:518,48,0	0/0:23,0:23:69:0,69,724	0/0:4,0:4:12:0,12,132	1/1:0,15:15:42:440,42,0	0/0:10,0:10:30:0,30,318	1/1:0,2:2:6:65,6,0	0/1:1,4:5:17:97,0,17	0/0:17,0:17:42:0,42,481	1/1:0,8:8:24:240,24,0	0/1:2,2:4:49:49,0,51	1/1:0,11:11:33:336,33,0	0/1:2,5:7:43:140,0,43	0/0:22,0:22:57:0,57,634	0/0:6,0:6:18:0,18,190	0/0:16,0:16:39:0,39,445	0/1:7,4:11:91:91,0,186	1/1:0,19:19:45:513,45,0	1/1:0,4:4:12:121,12,0	1/1:0,11:11:33:356,33,0	0/0:22,0:22:63:0,63,681	0/0:13,0:13:33:0,33,357	0/0:9,0:9:27:0,27,273	1/1:0,15:15:39:435,39,0	0/1:10,12:22:99:281,0,237	0/0:10,0:10:27:0,27,288	0/1:5,2:7:39:39,0,143	0/0:2,0:2:6:0,6,60	1/1:0,9:9:27:275,27,0	./.:.:.:.:.	1/1:0,2:2:6:62,6,0	1/1:0,1:1:3:32,3,0	0/0:5,0:5:15:0,15,150	0/0:3,0:3:9:0,9,97	1/1:0,7:7:21:210,21,0	1/1:0,2:2:6:61,6,0	1/1:0,2:2:6:63,6,0	1/1:0,2:2:6:63,6,0	0/0:1,0:1:3:0,3,31	1/1:0,5:5:9:122,9,0	./.:.:.:.:.	0/0:11,0:11:24:0,24,288	./.:.:.:.:.	./.:.:.:.:.	1/1:0,1:1:3:32,3,0	0/0:3,0:3:9:0,9,94	1/1:0,5:5:15:148,15,0	1/1:0,2:2:6:63,6,0	0/0:4,0:4:12:0,12,122	0/0:1,0:1:3:0,3,31	1/1:0,1:1:3:30,3,0	1/1:0,3:3:9:95,9,0	1/1:0,7:7:21:209,21,0	1/1:0,4:4:12:122,12,0	0/0:3,0:3:9:0,9,95	1/1:0,4:4:12:130,12,0	./.:.:.:.:.	./.:.:.:.:.	0/0:2,0:2:6:0,6,60	1/1:0,1:1:3:32,3,0	0/0:3,0:3:9:0,9,94	./.:.:.:.:.	1/1:0,4:4:12:122,12,0	./.:.:.:.:.	0/0:8,0:8:24:0,24,250	1/1:0,4:4:12:120,12,0	1/1:0,28:28:84:849,84,0	1/1:0,5:5:12:138,12,0	1/1:0,5:5:15:143,15,0	1/1:0,3:3:6:70,6,0	0/0:3,0:3:9:0,9,94	0/1:4,1:5:17:17,0,108	1/1:0,1:1:3:30,3,0	0/0:4,0:4:12:0,12,126	0/0:2,0:2:6:0,6,62	0/0:6,0:6:18:0,18,182	0/0:5,0:5:15:0,15,157	0/0:3,0:3:6:0,6,63	0/0:1,0:1:3:0,3,32	0/0:9,0:9:27:0,27,273	./.:.:.:.:.	1/1:0,6:6:15:170,15,0	1/1:0,3:3:9:91,9,0	0/0:1,0:1:3:0,3,30	1/1:0,4:4:12:122,12,0	0/0:4,0:4:12:0,12,130	0/0:9,0:9:18:0,18,225	1/1:0,2:2:6:59,6,0	0/0:10,0:10:27:0,27,298	1/1:0,4:4:12:120,12,0	1/1:0,2:2:6:61,6,0	1/1:0,5:5:12:116,12,0	1/1:0,6:6:18:178,18,0	1/1:0,4:4:12:124,12,0	1/1:0,7:7:21:214,21,0	1/1:0,4:4:12:127,12,0	1/1:0,4:4:9:107,9,0	1/1:0,3:3:9:91,9,0	1/1:0,3:3:9:90,9,0	0/0:4,0:4:12:0,12,119	0/0:6,0:6:15:0,15,172	1/1:0,7:7:15:181,15,0	0/0:8,0:8:21:0,21,234	1/1:0,6:6:12:151,12,0	1/1:0,10:10:30:307,30,0	1/1:0,6:6:15:162,15,0	./.:.:.:.:.	0/0:4,0:4:12:0,12,122	1/1:0,4:4:9:107,9,0	1/1:0,2:2:3:45,3,0	0/0:4,0:4:6:0,6,89	1/1:0,2:2:3:32,3,0	1/1:0,2:2:3:44,3,0	./.:.:.:.:.	1/1:0,2:2:3:45,3,0	0/0:13,0:13:39:0,39,423
chr1	14815983	.	G	T	1574.69	.	AC=32;AF=0.122;AN=262;BaseQRankSum=-3.394;DP=785;Dels=0.00;FS=3.528;HaplotypeScore=0.0748;InbreedingCoeff=0.5651;MLEAC=22;MLEAF=0.084;MQ=59.54;MQ0=2;MQRankSum=-0.790;QD=23.86;ReadPosRankSum=0.553	GT:AD:DP:GQ:PL	0/0:44,0:44:99:0,132,1423	0/0:24,0:24:72:0,72,769	0/0:17,0:17:51:0,51,536	0/0:33,1:34:67:0,67,989	0/0:18,2:20:51:0,51,553	0/0:6,0:6:18:0,18,186	1/1:0,6:6:15:154,15,0	0/0:5,0:5:15:0,15,163	0/0:2,0:2:6:0,6,61	0/0:14,0:14:42:0,42,428	0/0:1,0:1:3:0,3,32	0/0:16,0:16:48:0,48,507	0/0:7,0:7:21:0,21,224	0/0:1,0:1:3:0,3,24	0/0:17,0:17:48:0,48,513	0/0:10,0:10:24:0,24,269	0/0:8,0:8:24:0,24,252	0/0:2,0:2:6:0,6,61	0/0:2,0:2:6:0,6,64	./.:.:.:.:.	0/0:1,0:1:3:0,3,31	0/0:2,0:2:6:0,6,61	0/0:14,0:14:42:0,42,428	0/0:19,0:19:54:0,54,585	1/1:0,1:1:3:32,3,0	0/0:17,0:17:48:0,48,518	0/0:9,0:9:27:0,27,284	0/0:1,0:1:3:0,3,33	./.:.:.:.:.	0/0:11,0:11:33:0,33,349	0/0:3,0:3:9:0,9,99	0/0:1,0:1:3:0,3,33	0/0:9,0:9:27:0,27,284	0/0:2,0:2:6:0,6,64	0/0:10,0:10:30:0,30,311	0/0:3,0:3:9:0,9,95	0/0:17,0:17:48:0,48,524	0/0:8,0:8:24:0,24,246	0/0:11,0:11:33:0,33,346	0/0:4,0:4:12:0,12,134	0/0:2,0:2:6:0,6,69	1/1:0,16:16:45:486,45,0	0/0:19,0:19:54:0,54,583	0/0:8,0:8:24:0,24,255	0/0:13,2:15:30:0,30,344	0/0:17,0:17:51:0,51,537	0/0:8,0:8:24:0,24,246	0/0:4,0:4:12:0,12,135	1/1:0,1:1:3:30,3,0	0/0:3,0:3:9:0,9,96	0/0:1,0:1:3:0,3,31	0/0:4,0:4:12:0,12,126	0/0:2,0:2:6:0,6,63	./.:.:.:.:.	0/0:2,0:2:6:0,6,62	0/0:5,0:5:15:0,15,158	0/0:1,0:1:3:0,3,32	0/0:8,0:8:24:0,24,253	0/0:3,0:3:9:0,9,95	0/0:6,0:6:15:0,15,158	0/0:5,0:5:15:0,15,155	0/0:4,0:4:12:0,12,130	0/0:8,0:8:21:0,21,237	1/1:0,7:7:21:214,21,0	1/1:0,3:3:9:95,9,0	0/0:2,0:2:6:0,6,62	1/1:0,4:4:9:106,9,0	0/0:7,0:7:21:0,21,216	0/0:5,0:5:15:0,15,162	./.:.:.:.:.	0/0:1,0:1:3:0,3,32	0/0:4,0:4:12:0,12,125	0/0:5,0:5:15:0,15,158	0/0:2,0:2:6:0,6,62	0/0:3,0:3:9:0,9,92	0/0:2,0:2:6:0,6,63	0/0:2,0:2:6:0,6,63	0/0:3,0:3:9:0,9,92	./.:.:.:.:.	0/0:4,0:4:12:0,12,127	0/0:4,0:4:12:0,12,129	0/0:2,0:2:6:0,6,65	0/0:5,0:5:15:0,15,163	0/0:2,0:2:6:0,6,63	0/0:4,0:4:12:0,12,121	1/1:0,1:1:3:32,3,0	0/0:2,0:2:6:0,6,63	0/0:6,0:6:18:0,18,189	0/0:3,0:3:9:0,9,95	0/0:2,0:2:3:0,3,31	0/0:5,0:5:15:0,15,158	1/1:0,2:2:6:63,6,0	0/0:3,0:3:9:0,9,95	0/0:1,0:1:3:0,3,32	1/1:0,5:5:15:156,15,0	1/1:0,1:1:3:33,3,0	1/1:0,3:3:9:97,9,0	1/1:0,3:3:9:95,9,0	1/1:0,3:4:9:94,9,0	1/1:0,4:4:12:128,12,0	0/0:2,0:2:6:0,6,65	0/0:1,0:1:3:0,3,32	0/0:3,0:3:9:0,9,94	0/0:1,0:1:3:0,3,32	0/0:1,0:1:3:0,3,31	0/0:7,0:7:21:0,21,221	0/0:2,0:2:6:0,6,63	0/0:3,0:3:9:0,9,97	0/0:4,0:4:12:0,12,120	1/1:0,5:5:15:151,15,0	0/0:6,0:6:18:0,18,190	0/0:4,0:4:12:0,12,122	0/0:8,0:8:24:0,24,251	0/0:10,0:10:30:0,30,319	0/0:6,0:6:18:0,18,192	0/0:3,0:3:9:0,9,95	0/0:1,0:1:3:0,3,33	0/0:3,0:3:9:0,9,95	0/0:3,0:3:9:0,9,93	0/0:3,0:3:9:0,9,95	0/0:1,0:1:3:0,3,32	0/0:2,0:2:3:0,3,32	0/0:3,0:4:9:0,9,93	0/0:5,0:5:15:0,15,163	0/0:2,0:2:6:0,6,61	0/0:2,0:2:6:0,6,63	0/0:4,0:4:12:0,12,126	0/0:3,0:3:9:0,9,95	0/0:3,0:3:9:0,9,97	./.:.:.:.:.	0/0:1,0:1:3:0,3,31	0/0:9,0:9:21:0,21,239	0/0:2,0:2:3:0,3,45	0/0:6,0:6:9:0,9,134	0/0:1,0:1:3:0,3,28	0/0:4,0:4:6:0,6,89	0/0:23,0:23:69:0,69,790
chr1	14816848	.	G	A	679.52	.	AC=13;AF=0.050;AN=260;BaseQRankSum=-2.545;DP=928;Dels=0.00;FS=1.435;HaplotypeScore=0.0998;InbreedingCoeff=0.2956;MLEAC=10;MLEAF=0.038;MQ=59.58;MQ0=0;MQRankSum=-0.898;QD=15.80;ReadPosRankSum=0.023	GT:AD:DP:GQ:PL	0/0:61,0:61:99:0,183,2006	0/0:16,0:17:48:0,48,515	0/0:14,0:14:42:0,42,455	0/0:40,0:40:99:0,120,1252	0/0:17,0:17:42:0,42,475	0/0:11,0:11:27:0,27,313	0/0:11,0:11:33:0,33,348	0/0:7,0:7:21:0,21,227	0/0:2,0:2:6:0,6,69	0/0:19,0:19:57:0,57,608	0/0:2,0:2:6:0,6,61	0/0:14,0:14:39:0,39,430	0/0:18,0:18:51:0,51,553	0/0:4,0:4:12:0,12,132	0/0:14,0:14:42:0,42,442	0/0:14,0:14:39:0,39,436	0/0:17,0:17:48:0,48,523	0/0:4,0:4:12:0,12,132	0/0:4,0:4:12:0,12,131	0/0:1,0:1:3:0,3,30	0/0:6,0:6:18:0,18,187	0/0:7,0:7:21:0,21,224	0/0:13,0:13:39:0,39,417	0/0:26,0:26:75:0,75,809	0/0:2,0:2:6:0,6,71	0/0:21,0:21:57:0,57,612	0/0:16,0:16:39:0,39,434	0/0:6,0:6:18:0,18,193	0/0:3,0:3:9:0,9,97	0/0:20,0:20:60:0,60,622	0/0:6,0:6:18:0,18,195	0/0:3,0:3:9:0,9,100	0/0:19,0:19:51:0,51,569	0/0:1,0:1:3:0,3,32	0/0:20,0:20:57:0,57,606	0/0:2,0:2:3:0,3,31	0/0:20,0:20:51:0,51,581	0/0:7,0:7:21:0,21,221	0/0:13,0:13:39:0,39,418	0/0:1,0:1:3:0,3,32	0/1:1,4:5:19:113,0,19	0/0:13,0:13:39:0,39,417	0/0:13,0:13:39:0,39,408	0/0:9,0:9:27:0,27,281	0/0:15,0:15:45:0,45,481	0/1:8,8:16:99:201,0,213	0/0:7,0:7:21:0,21,224	0/0:7,0:7:21:0,21,231	0/0:2,0:2:6:0,6,65	0/0:3,0:3:6:0,6,75	./.:.:.:.:.	0/0:2,0:2:6:0,6,60	0/0:5,0:5:12:0,12,143	./.:.:.:.:.	0/0:9,0:9:27:0,27,270	0/0:5,0:5:15:0,15,158	0/0:2,0:2:6:0,6,63	0/0:6,0:6:15:0,15,176	0/0:1,0:1:3:0,3,31	0/0:5,0:5:12:0,12,137	0/0:2,0:2:6:0,6,62	0/0:4,0:4:12:0,12,128	0/0:15,0:15:42:0,42,456	0/0:2,0:2:6:0,6,62	0/0:4,0:4:12:0,12,128	0/0:6,0:6:18:0,18,193	0/0:1,0:1:3:0,3,32	0/0:2,0:2:6:0,6,53	0/0:1,0:1:3:0,3,33	0/0:4,0:4:12:0,12,130	./.:.:.:.:.	0/0:2,0:2:6:0,6,63	0/0:1,0:1:3:0,3,32	0/1:3,1:4:20:20,0,85	1/1:0,5:5:15:157,15,0	./.:.:.:.:.	0/0:6,0:6:18:0,18,189	0/0:2,0:2:6:0,6,65	1/1:0,1:1:3:32,3,0	0/0:8,0:8:24:0,24,260	0/0:4,0:4:12:0,12,120	0/0:2,0:2:6:0,6,59	0/0:3,0:3:9:0,9,101	0/0:2,0:2:6:0,6,65	0/0:3,0:3:9:0,9,92	0/0:4,0:4:12:0,12,128	0/0:3,0:3:9:0,9,97	0/0:11,0:11:33:0,33,359	0/0:5,0:5:15:0,15,156	0/0:5,0:5:15:0,15,160	0/0:1,0:1:3:0,3,33	0/0:3,0:3:9:0,9,90	0/0:3,0:3:9:0,9,96	0/0:2,0:2:3:0,3,32	0/0:3,0:3:9:0,9,97	0/0:1,0:1:3:0,3,32	0/0:4,0:4:12:0,12,133	0/0:3,0:3:9:0,9,94	0/0:1,0:1:3:0,3,35	./.:.:.:.:.	0/0:6,0:6:18:0,18,194	0/0:4,0:4:12:0,12,131	0/0:2,0:2:6:0,6,67	0/0:3,0:3:9:0,9,94	0/0:5,0:5:15:0,15,160	0/0:5,0:5:15:0,15,158	0/0:5,0:5:15:0,15,162	0/0:4,0:4:12:0,12,119	0/0:4,0:4:12:0,12,133	0/0:6,0:6:18:0,18,190	0/0:6,0:6:18:0,18,185	0/0:4,0:4:12:0,12,134	0/0:7,0:7:21:0,21,221	0/0:5,0:5:15:0,15,161	0/0:3,0:3:9:0,9,96	0/0:3,0:3:9:0,9,93	0/0:5,0:5:15:0,15,162	0/0:6,0:6:18:0,18,188	1/1:0,2:2:6:63,6,0	0/0:4,0:4:12:0,12,128	0/0:8,0:8:24:0,24,256	0/0:2,0:2:6:0,6,66	0/0:5,0:5:15:0,15,166	0/0:3,0:3:9:0,9,97	0/0:2,0:2:6:0,6,67	0/0:5,0:5:15:0,15,159	1/1:0,5:5:15:156,15,0	1/1:0,5:5:9:119,9,0	0/0:2,0:2:6:0,6,61	0/0:3,0:3:6:0,6,76	0/0:2,0:2:6:0,6,64	0/0:3,0:3:9:0,9,91	0/0:3,0:3:3:0,3,45	./.:.:.:.:.	./.:.:.:.:.	0/0:4,0:4:6:0,6,89	0/0:26,0:26:78:0,78,886
chr1	14816862	.	G	A	6155.15	.	AC=57;AF=0.223;AN=256;BaseQRankSum=-0.583;DP=924;Dels=0.00;FS=3.123;HaplotypeScore=0.0994;InbreedingCoeff=0.7010;MLEAC=56;MLEAF=0.219;MQ=59.65;MQ0=1;MQRankSum=1.576;QD=27.24;ReadPosRankSum=1.002	GT:AD:DP:GQ:PL	0/0:61,0:61:99:0,183,1925	0/0:16,0:16:48:0,48,493	0/0:12,0:12:36:0,36,379	0/0:38,0:38:99:0,114,1162	0/0:14,0:14:36:0,36,399	0/0:11,0:11:27:0,27,284	0/0:9,0:9:27:0,27,277	1/1:0,8:8:24:255,24,0	0/0:2,0:2:6:0,6,67	0/0:20,0:20:60:0,60,624	0/0:2,0:2:6:0,6,59	0/0:14,0:14:42:0,42,442	1/1:0,20:20:57:616,57,0	0/0:4,0:4:12:0,12,126	1/1:0,15:15:45:470,45,0	1/1:0,14:14:36:389,36,0	1/1:0,20:20:51:557,51,0	0/0:4,0:4:12:0,12,131	0/0:8,0:8:24:0,24,252	0/0:1,0:1:3:0,3,30	0/0:6,0:6:18:0,18,177	0/0:11,0:11:24:0,24,266	0/0:11,0:11:33:0,33,335	0/0:24,0:24:72:0,72,744	0/0:1,0:1:3:0,3,33	1/1:0,21:21:60:618,60,0	0/0:14,0:14:39:0,39,415	1/1:0,6:6:18:193,18,0	0/1:1,1:2:26:26,0,26	0/0:21,0:21:63:0,63,632	1/1:0,6:6:18:189,18,0	0/1:1,2:3:23:58,0,23	1/1:0,20:20:51:571,51,0	./.:.:.:.:.	0/0:20,0:20:57:0,57,609	0/0:1,0:1:3:0,3,34	0/0:17,0:17:48:0,48,504	0/0:7,0:7:21:0,21,212	1/1:0,13:13:39:403,39,0	./.:.:.:.:.	0/0:5,0:5:15:0,15,157	0/0:13,0:13:39:0,39,401	0/0:11,0:11:33:0,33,337	0/0:11,0:11:30:0,30,325	0/0:15,0:15:45:0,45,451	0/0:15,0:15:45:0,45,468	0/0:8,0:8:24:0,24,239	0/0:7,0:7:18:0,18,190	0/0:2,0:2:6:0,6,63	0/0:3,0:3:6:0,6,75	./.:.:.:.:.	0/0:2,0:2:6:0,6,65	0/0:5,0:5:9:0,9,108	0/0:1,0:1:3:0,3,24	0/0:8,0:8:24:0,24,245	1/1:0,4:4:12:122,12,0	0/0:2,0:2:6:0,6,61	0/0:6,0:6:15:0,15,172	0/0:1,0:1:3:0,3,30	0/0:5,0:5:12:0,12,138	1/1:0,1:2:3:32,3,0	1/1:0,4:4:12:117,12,0	1/1:0,13:13:39:395,39,0	0/0:2,0:2:6:0,6,62	0/0:5,0:5:15:0,15,160	1/1:0,7:7:21:219,21,0	0/0:1,0:1:3:0,3,31	0/0:2,0:2:3:0,3,29	1/1:0,1:1:3:31,3,0	0/0:3,0:3:9:0,9,95	./.:.:.:.:.	0/0:3,0:3:9:0,9,89	0/0:2,0:2:6:0,6,63	0/0:4,0:4:12:0,12,125	0/0:5,0:5:15:0,15,154	./.:.:.:.:.	0/0:6,0:6:18:0,18,182	0/0:3,0:3:9:0,9,95	0/0:1,0:1:3:0,3,30	0/0:7,0:7:21:0,21,218	0/0:3,0:3:9:0,9,92	0/0:1,0:1:3:0,3,32	0/0:4,0:4:12:0,12,128	0/0:2,0:2:6:0,6,61	0/0:3,0:3:9:0,9,94	0/0:6,0:6:18:0,18,181	1/1:0,3:3:9:92,9,0	1/1:0,8:8:24:253,24,0	1/1:0,4:4:12:125,12,0	1/1:0,5:5:15:154,15,0	./.:.:.:.:.	0/0:3,0:3:9:0,9,95	0/1:1,3:4:20:80,0,20	1/1:0,2:2:6:62,6,0	0/0:4,0:4:12:0,12,121	0/0:2,0:2:6:0,6,64	0/0:2,0:2:6:0,6,64	0/0:3,0:3:9:0,9,90	./.:.:.:.:.	./.:.:.:.:.	0/0:6,0:6:18:0,18,190	1/1:0,4:4:12:126,12,0	1/1:0,1:1:3:31,3,0	0/0:4,0:4:12:0,12,120	0/0:6,0:6:18:0,18,186	0/0:5,0:5:15:0,15,151	0/0:4,0:4:12:0,12,118	0/0:5,0:5:9:0,9,107	0/0:4,0:4:12:0,12,124	0/0:7,0:7:18:0,18,178	0/0:6,0:6:18:0,18,186	0/0:4,0:4:12:0,12,128	0/0:4,0:4:12:0,12,121	1/1:0,6:6:18:183,18,0	1/1:0,3:3:9:92,9,0	1/1:0,2:2:6:61,6,0	1/1:0,5:5:15:153,15,0	0/0:6,0:6:18:0,18,190	0/0:2,0:2:6:0,6,60	0/0:5,0:5:15:0,15,153	0/0:8,0:8:24:0,24,249	0/0:3,0:3:9:0,9,95	0/0:6,0:6:18:0,18,192	0/0:2,0:2:6:0,6,59	0/0:3,0:3:9:0,9,95	0/0:5,0:5:15:0,15,153	0/0:5,0:5:15:0,15,155	0/0:5,0:5:9:0,9,120	0/0:3,0:3:9:0,9,89	0/0:4,0:4:9:0,9,99	0/0:2,0:2:6:0,6,62	0/0:3,0:3:9:0,9,83	0/0:3,0:3:3:0,3,45	./.:.:.:.:.	0/0:2,0:2:3:0,3,45	0/0:4,0:4:6:0,6,89	0/0:25,0:25:72:0,72,814
chr1	14817011	.	T	A	4768.77	.	AC=55;AF=0.215;AN=256;BaseQRankSum=-1.925;DP=965;Dels=0.00;FS=13.418;HaplotypeScore=0.1288;InbreedingCoeff=0.6219;MLEAC=53;MLEAF=0.207;MQ=59.64;MQ0=2;MQRankSum=-0.806;QD=23.04;ReadPosRankSum=0.448	GT:AD:DP:GQ:PL	0/0:53,0:53:99:0,156,1663	0/0:17,0:17:48:0,48,496	0/0:16,0:16:42:0,42,463	0/0:39,0:39:99:0,117,1192	0/0:7,0:7:21:0,21,220	0/0:13,0:13:39:0,39,403	1/1:0,22:22:66:665,66,0	0/0:4,0:4:12:0,12,120	0/0:3,0:3:9:0,9,95	0/0:10,0:10:27:0,27,302	0/0:2,0:2:6:0,6,65	0/0:18,0:18:45:0,45,510	0/0:16,0:16:45:0,45,491	1/1:0,5:5:15:159,15,0	0/0:15,0:15:42:0,42,436	0/0:18,0:18:48:0,48,529	0/0:23,0:24:54:0,54,624	0/1:2,4:6:43:109,0,43	0/0:13,0:14:33:0,33,375	0/0:4,0:4:9:0,9,106	0/0:8,0:8:24:0,24,256	0/0:22,0:23:57:0,57,638	0/0:15,0:15:42:0,42,460	0/0:20,0:20:60:0,60,625	1/1:0,3:3:9:97,9,0	0/0:17,0:17:51:0,51,525	1/1:0,14:14:39:407,39,0	0/0:2,0:2:6:0,6,63	0/0:3,0:3:9:0,9,98	0/0:19,0:19:57:0,57,599	0/0:6,0:6:18:0,18,180	0/1:2,1:3:13:13,0,52	0/0:22,0:24:60:0,60,631	./.:.:.:.:.	0/0:10,0:10:30:0,30,319	0/1:4,4:8:86:111,0,86	0/0:15,0:15:42:0,42,458	0/1:5,7:12:99:170,0,127	0/0:11,0:11:33:0,33,330	0/0:2,0:2:6:0,6,68	0/1:1,6:7:12:174,0,12	1/1:0,13:13:33:375,33,0	0/0:11,0:12:33:0,33,346	0/0:16,0:16:42:0,42,459	0/0:16,0:16:42:0,42,451	0/1:8,12:20:99:304,0,187	0/0:9,0:9:27:0,27,290	0/0:1,0:1:3:0,3,32	./.:.:.:.:.	0/0:3,0:3:9:0,9,94	0/0:4,0:4:9:0,9,104	0/0:3,0:3:9:0,9,96	0/0:9,0:9:24:0,24,248	1/1:0,6:6:18:183,18,0	0/0:4,0:4:12:0,12,122	0/0:5,0:5:15:0,15,151	0/0:4,0:4:9:0,9,107	0/0:4,0:4:12:0,12,125	0/0:2,0:2:6:0,6,64	0/0:8,0:8:21:0,21,231	0/0:4,0:4:12:0,12,124	0/0:1,0:1:3:0,3,31	0/0:10,0:10:30:0,30,302	1/1:0,4:4:12:121,12,0	1/1:0,3:3:9:95,9,0	0/0:1,0:1:3:0,3,32	1/1:0,8:8:18:212,18,0	0/0:6,0:6:18:0,18,185	0/0:2,0:2:6:0,6,63	0/0:1,0:1:3:0,3,30	0/0:1,0:1:3:0,3,32	0/0:3,0:3:9:0,9,94	0/0:5,0:5:15:0,15,145	0/1:4,3:7:72:72,0,105	1/1:0,4:4:12:124,12,0	0/0:1,0:1:3:0,3,32	0/0:4,0:4:9:0,9,107	0/0:2,0:2:3:0,3,32	1/1:0,4:4:12:125,12,0	0/0:3,0:3:9:0,9,95	0/0:2,0:2:6:0,6,64	0/0:1,0:1:3:0,3,31	0/0:1,0:1:3:0,3,32	0/0:5,0:5:15:0,15,156	0/0:4,0:4:12:0,12,125	1/1:0,3:3:9:95,9,0	0/0:3,0:3:9:0,9,93	0/0:9,0:9:27:0,27,285	0/0:6,0:6:18:0,18,175	0/0:5,0:5:15:0,15,156	0/0:2,0:2:6:0,6,56	1/1:0,2:2:6:62,6,0	0/0:2,0:2:6:0,6,66	./.:.:.:.:.	1/1:0,2:2:6:60,6,0	1/1:0,3:3:9:95,9,0	1/1:0,4:4:12:123,12,0	1/1:0,4:4:12:115,12,0	1/1:0,3:3:6:65,6,0	1/1:0,4:4:12:124,12,0	1/1:0,11:11:33:347,33,0	0/0:3,0:3:9:0,9,93	0/0:2,0:2:6:0,6,61	0/0:4,0:4:9:0,9,107	0/0:5,0:5:15:0,15,156	0/0:1,0:1:3:0,3,32	0/0:7,0:7:21:0,21,227	0/0:3,0:3:9:0,9,93	0/0:2,0:2:6:0,6,63	1/1:0,8:8:24:239,24,0	0/0:7,0:7:21:0,21,224	0/0:2,0:2:6:0,6,65	0/0:8,0:8:18:0,18,212	0/0:3,0:3:9:0,9,94	0/0:2,0:2:6:0,6,64	0/0:2,0:2:6:0,6,64	0/0:2,0:2:6:0,6,60	0/0:8,0:8:21:0,21,229	1/1:0,6:6:18:178,18,0	0/0:6,0:6:18:0,18,189	0/0:5,0:5:15:0,15,158	0/0:10,0:10:30:0,30,305	0/0:4,0:4:12:0,12,126	0/0:1,1:2:3:0,3,31	0/0:10,0:10:27:0,27,296	0/0:8,0:8:24:0,24,241	1/1:0,6:6:18:184,18,0	1/1:0,2:2:6:63,6,0	0/0:3,0:3:9:0,9,93	0/0:2,0:2:3:0,3,28	./.:.:.:.:.	./.:.:.:.:.	./.:.:.:.:.	./.:.:.:.:.	./.:.:.:.:.	./.:.:.:.:.	0/0:15,0:15:45:0,45,510
chr1	14817016	.	A	G	4228.43	.	AC=55;AF=0.213;AN=258;BaseQRankSum=-3.429;DP=979;Dels=0.00;FS=6.478;HaplotypeScore=0.1156;InbreedingCoeff=0.6301;MLEAC=52;MLEAF=0.202;MQ=59.61;MQ0=2;MQRankSum=-1.042;QD=22.14;ReadPosRankSum=1.183	GT:AD:DP:GQ:PL	0/0:66,0:66:99:0,195,2051	0/0:18,0:18:54:0,54,555	0/0:13,0:13:36:0,36,391	0/0:41,0:41:99:0,123,1254	0/0:6,0:6:18:0,18,184	0/0:10,0:10:30:0,30,309	1/1:0,19:19:57:558,57,0	0/0:4,0:4:12:0,12,128	0/0:4,0:4:12:0,12,126	0/0:14,0:14:39:0,39,427	0/0:2,0:2:6:0,6,65	0/0:20,0:20:51:0,51,579	0/0:18,0:18:51:0,51,557	1/1:0,4:4:12:124,12,0	0/0:13,0:13:36:0,36,388	0/0:19,0:19:51:0,51,564	0/0:25,0:25:60:0,60,693	0/1:3,3:6:47:47,0,80	0/0:13,0:13:33:0,33,363	0/0:4,0:4:9:0,9,110	0/0:9,0:9:27:0,27,283	0/0:26,0:26:66:0,66,744	0/0:14,0:14:39:0,39,419	0/0:21,0:21:63:0,63,664	1/1:0,4:4:12:133,12,0	0/0:19,0:19:57:0,57,587	1/1:0,12:12:33:349,33,0	0/0:2,0:2:6:0,6,63	0/0:3,0:3:9:0,9,97	0/0:22,0:22:66:0,66,675	0/0:4,0:4:12:0,12,134	0/1:2,1:3:22:22,0,55	0/0:23,0:23:63:0,63,671	./.:.:.:.:.	0/0:11,0:11:33:0,33,342	0/1:4,4:8:86:108,0,86	0/0:14,0:14:39:0,39,423	0/1:5,5:10:99:125,0,128	0/0:12,0:12:36:0,36,371	0/0:2,0:2:6:0,6,67	0/1:1,7:8:12:161,0,12	1/1:0,11:11:30:329,30,0	0/0:13,0:13:39:0,39,406	0/0:18,0:18:48:0,48,533	0/0:13,0:13:39:0,39,406	0/1:7,11:18:99:275,0,167	0/0:9,0:9:27:0,27,273	0/0:3,0:3:9:0,9,92	./.:.:.:.:.	0/0:5,0:5:15:0,15,153	0/0:4,0:4:9:0,9,110	0/0:4,0:4:12:0,12,123	0/0:7,0:7:18:0,18,184	1/1:0,4:4:12:126,12,0	0/0:4,0:4:12:0,12,125	0/0:3,0:3:9:0,9,97	0/0:4,0:4:9:0,9,104	0/0:4,0:4:12:0,12,128	0/0:2,0:2:6:0,6,61	0/0:7,0:7:18:0,18,197	0/0:3,0:3:9:0,9,96	0/0:1,0:1:3:0,3,30	0/0:9,0:9:27:0,27,279	1/1:0,3:3:9:89,9,0	1/1:0,3:3:9:93,9,0	0/0:1,0:1:3:0,3,31	1/1:0,7:7:18:200,18,0	0/0:6,0:6:18:0,18,189	0/0:2,0:2:6:0,6,60	0/0:1,0:1:3:0,3,28	0/0:1,0:1:3:0,3,32	0/0:3,0:3:9:0,9,96	0/0:5,0:5:15:0,15,152	0/1:4,3:7:68:68,0,102	1/1:0,4:4:12:118,12,0	0/0:1,0:1:3:0,3,31	0/0:4,0:4:9:0,9,98	0/0:3,0:3:9:0,9,92	1/1:0,4:4:12:124,12,0	0/0:3,0:3:9:0,9,90	0/0:3,0:3:9:0,9,94	0/0:1,0:1:3:0,3,31	0/0:1,0:1:3:0,3,30	0/0:5,0:5:15:0,15,153	0/0:4,0:4:12:0,12,118	1/1:0,3:3:9:94,9,0	0/0:3,0:3:9:0,9,97	0/0:10,0:10:30:0,30,306	0/0:7,0:7:21:0,21,220	0/0:4,0:4:12:0,12,126	0/0:3,0:3:9:0,9,96	1/1:0,2:2:6:61,6,0	0/0:2,0:2:6:0,6,61	./.:.:.:.:.	1/1:0,2:2:6:60,6,0	1/1:0,3:3:9:92,9,0	1/1:0,4:4:12:120,12,0	1/1:0,4:4:12:120,12,0	1/1:0,3:3:6:59,6,0	1/1:0,4:4:12:120,12,0	1/1:0,11:11:33:337,33,0	0/0:3,0:3:9:0,9,94	0/0:2,0:2:6:0,6,59	0/0:4,0:4:9:0,9,105	0/0:5,0:5:15:0,15,153	0/0:1,0:1:3:0,3,33	0/0:8,0:8:24:0,24,250	0/0:3,0:3:9:0,9,90	0/0:3,0:3:9:0,9,93	1/1:0,7:7:21:216,21,0	0/0:8,0:8:24:0,24,245	0/0:3,0:3:9:0,9,95	0/0:8,0:8:18:0,18,211	0/0:4,0:4:12:0,12,123	0/0:2,0:2:6:0,6,62	0/0:2,0:2:6:0,6,63	0/0:1,0:1:3:0,3,32	0/0:8,0:8:21:0,21,236	1/1:0,6:6:18:186,18,0	0/0:6,0:6:18:0,18,180	0/0:5,0:5:15:0,15,153	0/0:10,0:10:30:0,30,302	0/0:4,0:4:12:0,12,123	0/0:1,0:1:3:0,3,32	0/0:9,0:9:24:0,24,262	0/0:5,0:5:15:0,15,154	1/1:0,4:4:12:122,12,0	1/1:0,3:3:9:92,9,0	0/0:4,0:4:12:0,12,123	0/0:2,0:2:6:0,6,62	./.:.:.:.:.	./.:.:.:.:.	0/0:1,0:1:3:0,3,32	./.:.:.:.:.	./.:.:.:.:.	./.:.:.:.:.	0/0:18,0:18:54:0,54,585
chr1	14817049	.	A	T	3369.38	.	AC=54;AF=0.213;AN=254;BaseQRankSum=-0.055;DP=910;Dels=0.00;FS=1.100;HaplotypeScore=0.0899;InbreedingCoeff=0.5996;MLEAC=49;MLEAF=0.193;MQ=59.65;MQ0=1;MQRankSum=0.286;QD=20.18;ReadPosRankSum=-0.875	GT:AD:DP:GQ:PL	0/0:57,0:57:99:0,168,1745	0/0:20,0:20:54:0,54,597	0/0:13,0:13:33:0,33,366	0/0:42,0:42:99:0,126,1250	0/0:6,0:6:18:0,18,188	0/0:14,0:14:39:0,39,405	1/1:0,15:15:45:433,45,0	0/0:3,0:3:9:0,9,95	0/0:5,0:5:15:0,15,160	0/0:16,0:16:39:0,39,431	0/0:1,0:1:3:0,3,32	0/0:17,0:17:48:0,48,507	0/0:15,0:15:45:0,45,465	1/1:0,3:3:9:90,9,0	0/0:13,0:13:39:0,39,408	0/0:13,0:13:36:0,36,382	0/0:17,0:17:42:0,42,477	0/1:1,2:3:23:52,0,23	0/0:13,0:13:33:0,33,356	0/0:9,0:9:24:0,24,252	0/0:6,0:6:18:0,18,187	0/0:23,0:23:63:0,63,670	0/0:13,0:13:36:0,36,386	0/0:17,0:17:51:0,51,535	1/1:0,4:4:12:127,12,0	0/0:20,0:20:60:0,60,592	1/1:0,14:14:39:407,39,0	0/0:2,0:2:6:0,6,59	0/0:1,0:1:3:0,3,31	0/0:20,0:20:60:0,60,601	0/0:8,0:8:24:0,24,250	0/1:2,1:3:23:23,0,55	0/0:17,0:17:48:0,48,511	./.:.:.:.:.	0/0:10,0:10:30:0,30,316	0/1:5,2:7:16:16,0,125	0/0:14,0:14:36:0,36,395	0/1:6,2:8:36:36,0,162	0/0:10,0:10:30:0,30,303	0/1:3,2:5:48:48,0,81	0/1:1,5:6:13:142,0,13	1/1:0,12:12:30:341,30,0	0/0:11,0:11:33:0,33,344	0/0:15,0:15:39:0,39,433	0/0:14,0:14:42:0,42,422	0/1:7,10:17:99:218,0,165	0/0:3,0:3:9:0,9,90	0/0:5,0:5:15:0,15,156	./.:.:.:.:.	0/0:7,0:7:21:0,21,212	0/0:5,0:5:12:0,12,139	0/0:6,0:6:18:0,18,186	0/0:7,0:7:21:0,21,215	1/1:0,4:4:12:124,12,0	0/0:5,0:5:15:0,15,152	0/0:2,0:2:6:0,6,63	0/0:4,0:4:12:0,12,130	0/0:4,0:4:12:0,12,124	0/0:2,0:2:6:0,6,66	0/0:5,0:5:15:0,15,162	0/0:2,0:2:6:0,6,65	./.:.:.:.:.	0/0:11,0:11:33:0,33,343	1/1:0,3:3:9:92,9,0	1/1:0,2:2:6:59,6,0	0/0:1,0:1:3:0,3,29	1/1:0,4:4:12:112,12,0	0/0:6,0:6:18:0,18,186	0/0:3,0:3:9:0,9,93	0/0:2,0:2:6:0,6,59	0/0:1,0:1:3:0,3,30	0/0:2,0:2:6:0,6,57	0/0:4,0:4:12:0,12,118	0/1:5,1:6:13:13,0,133	1/1:0,3:3:9:91,9,0	0/0:2,0:2:6:0,6,67	0/0:3,0:3:6:0,6,77	0/0:2,0:2:6:0,6,59	1/1:0,3:3:9:91,9,0	0/0:4,0:4:9:0,9,104	0/0:2,0:2:6:0,6,59	0/0:1,0:1:3:0,3,31	0/0:3,0:3:9:0,9,95	0/0:6,0:6:18:0,18,189	0/0:3,0:3:9:0,9,91	1/1:0,4:4:12:122,12,0	0/0:5,0:5:15:0,15,153	0/0:8,0:8:24:0,24,239	0/0:7,0:7:21:0,21,217	0/0:6,0:6:18:0,18,191	0/0:1,0:1:3:0,3,31	./.:.:.:.:.	0/0:2,0:2:6:0,6,63	./.:.:.:.:.	1/1:0,3:3:9:91,9,0	1/1:0,1:1:3:28,3,0	1/1:0,3:3:9:83,9,0	1/1:0,2:2:6:62,6,0	1/1:0,4:4:12:118,12,0	1/1:0,4:4:12:120,12,0	1/1:0,8:8:24:252,24,0	0/0:4,0:4:12:0,12,122	0/0:1,0:1:3:0,3,31	0/0:5,0:5:9:0,9,123	0/0:4,0:4:12:0,12,124	0/0:4,0:4:9:0,9,107	0/0:5,0:5:15:0,15,160	0/0:2,0:2:6:0,6,55	0/0:3,0:3:9:0,9,92	1/1:0,5:5:15:146,15,0	0/0:7,0:7:21:0,21,206	0/0:3,0:3:9:0,9,94	0/0:7,0:7:15:0,15,181	0/0:7,0:7:21:0,21,212	0/0:2,0:2:6:0,6,63	0/0:2,0:2:6:0,6,62	0/0:2,0:2:6:0,6,60	0/0:6,0:6:18:0,18,188	1/1:0,2:2:6:57,6,0	0/0:5,0:5:15:0,15,153	0/0:3,0:3:9:0,9,96	0/0:7,0:7:21:0,21,214	0/0:8,0:8:18:0,18,198	0/0:1,0:1:3:0,3,31	0/0:4,0:4:12:0,12,123	0/0:5,0:5:15:0,15,152	1/1:0,6:6:15:165,15,0	1/1:0,3:3:9:89,9,0	0/0:5,0:5:12:0,12,135	0/0:2,0:2:6:0,6,62	./.:.:.:.:.	./.:.:.:.:.	0/0:1,0:1:3:0,3,31	./.:.:.:.:.	./.:.:.:.:.	./.:.:.:.:.	0/0:20,0:20:60:0,60,669
chr1	14817163	.	T	G	3254.78	.	AC=35;AF=0.136;AN=258;BaseQRankSum=-3.642;DP=994;Dels=0.00;FS=3.516;HaplotypeScore=0.1475;InbreedingCoeff=0.5510;MLEAC=31;MLEAF=0.120;MQ=59.79;MQ0=0;MQRankSum=0.101;QD=21.41;ReadPosRankSum=-0.253	GT:AD:DP:GQ:PL	0/0:61,0:61:99:0,183,1953	0/0:16,0:16:42:0,42,447	0/0:28,0:28:75:0,75,828	1/1:0,34:34:99:1040,102,0	0/0:11,0:11:33:0,33,344	0/0:16,0:16:45:0,45,475	0/0:24,0:24:72:0,72,749	0/0:8,0:8:24:0,24,267	0/0:1,0:1:3:0,3,31	0/0:17,0:17:45:0,45,501	0/0:2,0:2:6:0,6,65	0/0:14,0:14:39:0,39,418	0/0:15,0:15:45:0,45,472	0/0:1,0:1:3:0,3,32	0/0:12,0:12:36:0,36,379	0/0:12,0:12:36:0,36,378	0/0:18,0:18:51:0,51,550	0/0:3,0:3:9:0,9,95	0/0:11,0:11:33:0,33,339	0/0:7,0:7:21:0,21,221	0/0:6,0:6:18:0,18,190	0/0:19,0:19:51:0,51,569	0/0:25,0:25:66:0,66,720	0/0:18,0:18:54:0,54,564	1/1:0,2:2:6:59,6,0	0/0:18,0:18:48:0,48,532	1/1:0,17:17:48:491,48,0	0/0:11,0:11:33:0,33,342	0/0:3,0:3:9:0,9,98	0/0:25,0:25:69:0,69,740	0/0:5,0:5:15:0,15,160	0/1:2,1:3:23:23,0,59	0/0:22,0:22:63:0,63,660	0/1:1,1:2:25:25,0,27	0/0:11,0:11:30:0,30,331	1/1:0,3:3:9:92,9,0	0/0:13,0:13:39:0,39,406	0/1:5,6:11:99:150,0,116	0/0:9,0:9:27:0,27,281	0/0:3,0:3:9:0,9,88	0/0:2,0:2:6:0,6,61	0/0:19,0:19:57:0,57,599	0/0:7,0:7:21:0,21,212	0/0:15,0:15:45:0,45,471	0/0:17,0:17:45:0,45,503	0/1:12,6:18:99:135,0,274	0/0:10,0:10:30:0,30,321	0/0:5,0:5:15:0,15,171	0/0:1,0:1:3:0,3,32	0/0:5,0:5:12:0,12,134	0/0:1,0:1:3:0,3,31	0/0:1,0:1:3:0,3,32	0/0:1,0:1:3:0,3,32	0/0:6,0:6:18:0,18,184	0/0:5,0:5:15:0,15,158	0/0:6,0:6:18:0,18,189	./.:.:.:.:.	0/0:6,0:6:18:0,18,187	0/0:2,0:2:6:0,6,63	0/0:4,0:4:12:0,12,120	0/0:2,0:2:6:0,6,62	0/0:4,0:4:12:0,12,129	0/0:11,0:11:30:0,30,314	0/0:8,0:8:21:0,21,229	0/0:5,0:5:15:0,15,155	0/0:2,0:2:6:0,6,64	0/0:2,0:2:6:0,6,62	0/0:5,0:5:15:0,15,159	0/0:2,0:2:6:0,6,61	0/0:2,0:2:6:0,6,63	./.:.:.:.:.	./.:.:.:.:.	0/0:4,0:4:12:0,12,119	0/1:5,1:6:12:12,0,134	1/1:0,10:10:24:265,24,0	0/0:4,0:4:12:0,12,124	0/0:3,0:3:9:0,9,90	0/0:3,0:3:9:0,9,90	1/1:0,3:3:6:69,6,0	0/0:3,0:3:6:0,6,75	0/0:4,0:4:12:0,12,122	0/0:1,0:1:3:0,3,33	0/0:3,0:3:9:0,9,97	0/0:3,0:3:9:0,9,92	0/0:9,0:10:24:0,24,262	1/1:0,5:5:15:148,15,0	0/0:5,0:5:15:0,15,161	0/0:7,0:7:21:0,21,214	0/0:5,0:5:15:0,15,157	0/0:9,0:9:27:0,27,275	0/0:3,0:3:9:0,9,93	./.:.:.:.:.	0/0:4,0:4:12:0,12,124	0/0:1,0:1:3:0,3,32	0/0:1,0:1:3:0,3,30	1/1:0,2:2:6:59,6,0	0/0:6,0:6:18:0,18,199	1/1:0,1:1:3:31,3,0	0/0:4,0:4:12:0,12,125	1/1:0,1:1:3:30,3,0	1/1:0,9:9:27:281,27,0	0/0:1,0:1:3:0,3,32	0/0:2,0:2:6:0,6,63	0/0:3,0:3:9:0,9,97	0/0:5,0:5:15:0,15,154	0/0:7,0:7:21:0,21,224	0/0:10,0:10:30:0,30,312	0/0:5,0:5:15:0,15,153	0/0:2,0:2:6:0,6,63	1/1:0,12:12:36:352,36,0	0/0:6,0:6:18:0,18,184	0/0:2,0:2:6:0,6,65	0/0:12,0:12:27:0,27,319	0/0:7,0:7:21:0,21,214	0/0:5,0:5:15:0,15,158	0/0:4,0:4:12:0,12,126	0/0:5,0:5:15:0,15,158	0/0:2,0:2:6:0,6,61	1/1:0,3:3:9:89,9,0	0/0:4,0:4:12:0,12,123	0/0:4,0:4:12:0,12,126	0/0:6,0:6:15:0,15,167	0/0:13,0:13:30:0,30,353	0/0:2,0:2:6:0,6,63	0/0:4,0:4:12:0,12,128	0/0:6,0:6:15:0,15,169	1/1:0,7:7:18:184,18,0	1/1:0,3:3:9:91,9,0	0/0:2,0:2:6:0,6,61	./.:.:.:.:.	./.:.:.:.:.	./.:.:.:.:.	0/0:4,1:5:9:0,9,108	0/0:2,0:2:3:0,3,45	./.:.:.:.:.	0/0:1,0:1:3:0,3,32	0/0:11,0:11:33:0,33,363
chr1	14817229	.	A	G	2094.28	.	AC=32;AF=0.125;AN=256;BaseQRankSum=4.843;DP=956;Dels=0.00;FS=9.811;HaplotypeScore=0.0959;InbreedingCoeff=0.4586;MLEAC=27;MLEAF=0.105;MQ=59.67;MQ0=0;MQRankSum=-1.186;QD=19.39;ReadPosRankSum=1.217	GT:AD:DP:GQ:PL	0/0:55,0:55:99:0,165,1694	0/0:20,0:20:60:0,60,613	0/0:18,0:18:51:0,51,533	0/0:28,0:28:84:0,84,841	0/0:13,0:13:39:0,39,393	0/0:12,0:12:33:0,33,361	0/0:19,0:19:57:0,57,572	0/0:10,0:10:30:0,30,308	0/0:3,0:3:9:0,9,94	0/0:16,0:16:48:0,48,492	./.:.:.:.:.	0/0:16,0:16:48:0,48,487	0/0:11,0:11:33:0,33,337	0/0:3,0:3:9:0,9,77	0/0:23,0:23:69:0,69,703	0/0:14,0:14:42:0,42,418	0/0:19,0:19:54:0,54,552	0/0:6,0:6:18:0,18,178	0/0:3,0:3:9:0,9,96	0/0:4,0:4:12:0,12,114	0/0:3,0:3:9:0,9,95	0/0:10,0:10:30:0,30,309	0/0:24,0:24:69:0,69,713	0/0:12,0:12:36:0,36,367	1/1:0,2:2:6:68,6,0	0/0:15,0:15:42:0,42,434	1/1:0,14:14:42:425,42,0	0/0:4,0:4:12:0,12,128	0/0:3,0:3:9:0,9,94	0/0:19,0:19:48:0,48,537	0/0:6,0:6:18:0,18,195	0/1:5,1:6:15:15,0,118	0/0:20,0:20:57:0,57,574	1/1:0,1:1:3:34,3,0	0/0:8,0:8:24:0,24,235	0/1:1,2:3:22:57,0,22	0/0:25,0:25:75:0,75,777	0/1:6,5:11:99:120,0,139	0/0:13,0:13:36:0,36,379	0/0:1,0:1:3:0,3,32	0/0:7,0:7:21:0,21,215	0/0:16,0:16:48:0,48,468	0/0:11,0:11:33:0,33,336	0/0:21,0:21:63:0,63,622	0/0:14,0:14:42:0,42,419	0/1:5,10:15:99:268,0,104	0/0:8,0:8:24:0,24,239	0/0:7,0:7:21:0,21,218	0/0:1,0:1:3:0,3,33	0/0:7,0:7:21:0,21,216	0/0:5,0:5:15:0,15,143	0/0:6,0:6:18:0,18,172	0/0:3,0:3:9:0,9,92	0/0:3,0:3:9:0,9,89	0/0:2,0:2:6:0,6,57	0/0:7,0:7:21:0,21,210	0/0:3,0:3:9:0,9,89	0/0:6,0:6:18:0,18,190	0/0:2,0:2:6:0,6,61	0/0:7,0:7:21:0,21,217	0/0:3,0:3:9:0,9,89	0/0:2,0:2:6:0,6,63	0/0:6,0:6:18:0,18,174	0/0:2,0:2:6:0,6,63	0/0:5,0:5:15:0,15,149	0/0:9,0:9:27:0,27,269	0/0:1,0:1:3:0,3,31	0/0:8,0:8:24:0,24,245	0/0:3,0:3:9:0,9,87	0/0:1,0:1:3:0,3,32	./.:.:.:.:.	0/0:1,0:1:3:0,3,32	0/0:4,0:4:12:0,12,119	0/1:3,2:5:47:47,0,78	1/1:0,8:8:21:235,21,0	0/0:7,0:7:18:0,18,198	0/0:2,0:2:6:0,6,63	0/0:5,0:5:15:0,15,148	./.:.:.:.:.	0/0:5,0:5:12:0,12,136	0/0:2,0:2:6:0,6,62	0/0:2,0:2:6:0,6,59	0/0:1,0:1:3:0,3,32	0/0:6,0:6:18:0,18,186	0/0:4,0:4:12:0,12,124	1/1:0,5:5:15:154,15,0	0/0:3,0:3:9:0,9,89	0/0:6,0:6:18:0,18,187	0/0:6,0:6:18:0,18,184	0/0:9,0:9:27:0,27,270	./.:.:.:.:.	1/1:0,3:3:9:96,9,0	0/1:2,2:4:49:51,0,49	0/0:2,0:2:6:0,6,61	0/0:3,0:3:9:0,9,95	0/1:2,1:3:23:23,0,47	0/0:6,0:6:18:0,18,186	1/1:0,2:2:6:53,6,0	0/0:7,0:7:21:0,21,202	1/1:0,1:1:3:34,3,0	1/1:0,11:11:33:359,33,0	./.:.:.:.:.	0/0:2,0:2:6:0,6,59	0/0:6,0:6:18:0,18,178	0/0:4,0:4:12:0,12,126	0/0:9,0:9:27:0,27,269	0/0:8,0:8:24:0,24,247	0/0:6,0:6:18:0,18,179	0/0:2,0:2:6:0,6,57	1/1:0,4:4:12:122,12,0	0/0:6,0:6:18:0,18,184	0/0:2,0:2:6:0,6,59	0/0:6,0:6:18:0,18,179	0/0:9,0:9:27:0,27,262	0/0:4,0:4:12:0,12,122	0/0:4,0:4:12:0,12,122	0/0:4,0:4:12:0,12,122	0/0:4,0:4:12:0,12,117	1/1:0,2:2:6:64,6,0	0/0:1,0:1:3:0,3,29	0/0:3,0:3:9:0,9,88	0/0:3,0:3:9:0,9,90	0/0:4,0:4:12:0,12,121	0/0:3,0:3:9:0,9,86	0/0:5,0:5:15:0,15,150	0/0:4,0:4:12:0,12,120	1/1:0,3:3:9:97,9,0	0/1:1,4:5:16:112,0,16	0/0:1,0:1:3:0,3,31	./.:.:.:.:.	0/0:2,0:2:3:0,3,45	./.:.:.:.:.	0/0:5,0:5:9:0,9,120	./.:.:.:.:.	./.:.:.:.:.	0/0:6,0:6:9:0,9,134	0/0:22,0:22:60:0,60,665
chr1	14817259	.	T	G	2008.69	.	AC=32;AF=0.127;AN=252;BaseQRankSum=5.303;DP=952;Dels=0.00;FS=1.513;HaplotypeScore=0.1227;InbreedingCoeff=0.4576;MLEAC=26;MLEAF=0.103;MQ=59.63;MQ0=0;MQRankSum=-1.921;QD=17.78;ReadPosRankSum=0.691	GT:AD:DP:GQ:PL	0/0:61,0:61:99:0,183,1897	0/0:22,0:22:57:0,57,627	0/0:16,0:16:48:0,48,481	0/0:24,0:24:72:0,72,720	0/0:12,0:12:36:0,36,370	0/0:13,0:13:39:0,39,399	0/0:18,0:18:54:0,54,544	0/0:4,0:4:12:0,12,128	0/0:6,0:6:18:0,18,187	0/0:17,0:17:51:0,51,520	./.:.:.:.:.	0/0:16,0:16:48:0,48,501	0/0:13,0:13:39:0,39,406	0/0:5,0:5:15:0,15,151	0/0:19,0:19:54:0,54,577	0/0:16,0:16:45:0,45,474	0/0:14,0:14:42:0,42,433	0/0:7,0:7:21:0,21,221	./.:.:.:.:.	0/0:6,0:6:18:0,18,184	0/0:2,0:2:6:0,6,67	0/0:14,0:14:42:0,42,432	0/0:19,0:19:57:0,57,591	0/0:14,0:14:42:0,42,414	1/1:0,2:2:6:64,6,0	0/0:15,0:15:42:0,42,421	1/1:1,16:17:20:468,20,0	./.:.:.:.:.	0/0:4,0:4:12:0,12,124	0/0:9,0:9:27:0,27,274	0/0:5,0:5:15:0,15,159	0/0:5,0:5:15:0,15,158	0/0:18,0:18:51:0,51,543	1/1:0,1:1:3:28,3,0	0/0:10,0:10:30:0,30,299	1/1:0,1:1:3:30,3,0	0/0:27,0:27:78:0,78,806	0/1:5,5:10:99:132,0,121	0/0:9,0:9:27:0,27,271	0/1:3,1:4:20:20,0,84	0/0:6,0:6:18:0,18,186	0/0:12,0:12:36:0,36,369	0/0:12,0:12:36:0,36,369	0/0:21,0:21:63:0,63,647	0/0:13,0:13:36:0,36,388	0/1:10,13:23:99:326,0,215	0/0:7,0:7:21:0,21,207	0/0:5,0:5:15:0,15,157	0/0:1,0:1:3:0,3,30	0/0:5,0:5:15:0,15,151	0/0:5,0:5:15:0,15,148	0/0:8,0:8:24:0,24,237	0/0:8,0:8:24:0,24,245	0/0:4,0:4:12:0,12,120	0/0:2,0:2:6:0,6,66	0/0:4,0:4:12:0,12,120	0/0:5,0:5:15:0,15,157	0/0:5,0:5:15:0,15,153	0/0:2,0:2:6:0,6,63	0/0:8,0:8:24:0,24,239	0/0:4,0:4:12:0,12,124	0/0:3,0:3:9:0,9,95	0/0:7,0:7:21:0,21,224	0/0:4,0:4:12:0,12,123	0/0:8,0:8:24:0,24,240	0/0:8,0:8:24:0,24,238	0/0:1,0:1:3:0,3,32	0/0:8,0:8:24:0,24,245	0/0:4,0:4:12:0,12,122	0/0:1,0:1:3:0,3,29	./.:.:.:.:.	0/0:2,0:2:6:0,6,63	0/0:3,0:3:9:0,9,93	0/1:5,3:8:74:74,0,122	1/1:0,3:3:9:99,9,0	0/0:6,0:6:18:0,18,184	0/0:3,0:3:9:0,9,93	0/0:5,0:5:15:0,15,153	1/1:0,2:2:6:61,6,0	0/0:6,0:6:18:0,18,182	./.:.:.:.:.	0/0:2,0:2:6:0,6,63	0/0:2,0:2:6:0,6,63	0/0:4,0:4:12:0,12,124	0/0:1,0:1:3:0,3,34	1/1:0,4:4:12:119,12,0	0/0:3,0:3:9:0,9,90	0/0:6,0:6:18:0,18,195	0/0:7,0:7:21:0,21,222	0/0:9,0:9:27:0,27,284	./.:.:.:.:.	1/1:0,3:3:9:100,9,0	0/1:3,2:5:54:54,0,80	0/0:2,0:2:6:0,6,65	0/0:1,0:1:3:0,3,30	0/1:2,1:3:23:23,0,54	0/0:4,0:4:12:0,12,127	1/1:0,3:3:9:99,9,0	0/0:5,0:5:15:0,15,148	./.:.:.:.:.	0/1:1,5:6:12:143,0,12	0/0:1,0:1:3:0,3,34	0/0:1,0:1:3:0,3,30	0/0:6,0:6:18:0,18,184	0/0:2,0:2:6:0,6,61	0/0:9,0:9:27:0,27,274	0/0:11,0:11:33:0,33,348	0/0:6,0:6:18:0,18,176	0/0:1,0:1:3:0,3,32	1/1:0,3:3:9:96,9,0	0/0:4,0:4:12:0,12,118	0/0:1,0:1:3:0,3,32	0/0:9,0:9:27:0,27,279	0/0:7,0:7:21:0,21,207	0/0:6,0:6:18:0,18,186	0/0:3,0:3:9:0,9,96	0/0:1,0:1:3:0,3,31	0/0:4,0:4:12:0,12,118	1/1:0,3:3:9:102,9,0	0/0:2,0:2:6:0,6,57	0/0:6,0:6:18:0,18,183	0/0:2,0:2:6:0,6,63	0/0:6,0:6:18:0,18,180	0/0:2,0:2:6:0,6,61	0/0:5,0:5:15:0,15,155	0/0:6,0:6:18:0,18,181	1/1:0,4:4:12:127,12,0	0/1:2,6:8:39:173,0,39	./.:.:.:.:.	./.:.:.:.:.	0/0:2,0:2:3:0,3,45	./.:.:.:.:.	0/0:6,0:6:12:0,12,152	0/0:4,0:4:9:0,9,103	./.:.:.:.:.	0/0:8,0:8:15:0,15,195	0/0:26,0:26:78:0,78,866
chr1	14817299	.	T	G	1941.99	.	AC=35;AF=0.140;AN=250;BaseQRankSum=0.406;DP=834;Dels=0.00;FS=2.551;HaplotypeScore=0.0759;InbreedingCoeff=0.5132;MLEAC=27;MLEAF=0.108;MQ=59.70;MQ0=0;MQRankSum=-0.433;QD=19.23;ReadPosRankSum=0.100	GT:AD:DP:GQ:PL	0/0:56,0:56:99:0,168,1820	0/0:20,0:20:51:0,51,572	0/0:14,0:14:42:0,42,436	0/0:33,0:33:99:0,99,1039	0/0:11,0:11:33:0,33,351	0/0:11,0:11:33:0,33,345	0/0:14,0:14:42:0,42,423	0/0:2,0:2:6:0,6,62	0/0:4,0:4:12:0,12,123	0/0:14,0:14:42:0,42,446	./.:.:.:.:.	0/0:9,0:9:27:0,27,279	0/0:11,0:11:33:0,33,344	0/0:3,0:3:9:0,9,94	0/0:12,0:12:33:0,33,347	0/0:18,0:18:48:0,48,527	0/0:13,0:13:36:0,36,389	0/0:6,0:6:18:0,18,181	./.:.:.:.:.	0/0:4,0:4:12:0,12,119	0/0:1,0:1:3:0,3,31	0/0:9,0:9:27:0,27,272	0/0:13,0:13:39:0,39,402	0/0:16,0:16:48:0,48,508	1/1:0,3:3:9:97,9,0	0/0:15,0:15:45:0,45,469	1/1:0,19:19:51:563,51,0	0/0:1,0:1:3:0,3,32	0/0:2,0:2:6:0,6,65	0/0:12,0:12:33:0,33,358	0/0:6,0:6:18:0,18,190	0/0:4,0:4:12:0,12,125	0/0:18,0:18:51:0,51,553	1/1:0,1:1:3:32,3,0	0/0:8,0:8:24:0,24,250	1/1:0,2:2:6:60,6,0	0/0:24,0:24:69:0,69,756	0/1:6,5:11:99:117,0,157	0/0:7,0:7:21:0,21,215	0/1:3,1:4:13:13,0,85	0/0:8,0:8:24:0,24,252	0/0:7,0:7:21:0,21,223	0/0:12,0:12:36:0,36,376	0/0:19,0:19:57:0,57,585	0/0:13,0:13:36:0,36,379	0/1:6,11:17:99:281,0,134	0/0:6,0:6:18:0,18,188	0/0:3,0:3:6:0,6,57	0/0:2,0:2:6:0,6,65	0/0:2,0:2:6:0,6,64	0/0:3,0:3:9:0,9,96	0/0:6,0:6:18:0,18,189	0/0:6,0:6:18:0,18,191	0/0:4,0:4:12:0,12,126	0/0:2,0:2:6:0,6,62	0/0:2,0:2:6:0,6,65	0/0:4,0:4:12:0,12,128	0/0:5,0:5:15:0,15,157	0/0:1,0:1:3:0,3,32	0/0:9,0:9:27:0,27,282	0/0:3,0:3:9:0,9,91	0/0:2,0:2:6:0,6,54	0/0:5,0:5:15:0,15,158	0/0:4,0:4:12:0,12,128	0/0:6,0:6:18:0,18,191	0/0:8,0:8:24:0,24,260	0/0:2,0:2:6:0,6,63	0/0:8,0:8:24:0,24,255	0/0:2,0:2:6:0,6,61	./.:.:.:.:.	0/0:1,0:1:3:0,3,31	0/0:2,0:2:6:0,6,61	./.:.:.:.:.	0/1:5,3:8:72:72,0,137	1/1:0,3:3:9:92,9,0	0/0:4,0:4:12:0,12,126	0/0:4,0:4:12:0,12,126	0/0:3,0:3:9:0,9,95	1/1:0,3:3:9:97,9,0	0/0:5,0:5:15:0,15,160	./.:.:.:.:.	0/0:2,0:2:6:0,6,64	0/0:2,0:2:6:0,6,66	0/0:3,0:3:9:0,9,96	0/0:2,0:2:6:0,6,65	1/1:0,3:3:9:102,9,0	0/0:3,0:3:9:0,9,97	0/0:3,0:3:9:0,9,89	0/0:8,0:8:24:0,24,250	0/0:7,0:7:21:0,21,212	./.:.:.:.:.	1/1:0,2:2:6:61,6,0	0/0:1,0:1:3:0,3,31	0/0:2,0:2:6:0,6,66	0/0:2,0:2:6:0,6,61	1/1:0,4:4:12:121,12,0	0/0:4,0:4:12:0,12,130	1/1:0,2:2:3:45,3,0	0/0:2,0:2:6:0,6,63	1/1:0,2:2:6:66,6,0	1/1:0,3:3:9:98,9,0	0/0:2,0:2:6:0,6,63	./.:.:.:.:.	0/0:4,0:4:12:0,12,130	0/0:1,0:1:3:0,3,32	0/0:6,0:6:18:0,18,189	0/0:12,0:12:30:0,30,325	0/0:5,0:5:15:0,15,160	0/0:5,0:5:15:0,15,154	1/1:0,2:2:3:32,3,0	0/0:2,0:2:6:0,6,61	0/0:5,0:5:15:0,15,156	0/0:6,0:6:18:0,18,185	0/0:7,0:7:21:0,21,220	0/0:5,0:5:15:0,15,159	0/0:2,0:2:6:0,6,65	./.:.:.:.:.	0/0:5,0:5:15:0,15,161	1/1:0,2:2:6:63,6,0	0/0:1,0:1:3:0,3,24	0/0:6,0:6:18:0,18,186	0/0:1,0:1:3:0,3,29	0/0:7,0:7:21:0,21,221	0/0:1,0:1:3:0,3,32	0/0:2,0:2:6:0,6,65	0/0:3,0:3:9:0,9,94	1/1:0,5:5:15:157,15,0	0/1:1,4:5:17:113,0,17	./.:.:.:.:.	./.:.:.:.:.	0/0:2,0:2:3:0,3,45	./.:.:.:.:.	0/0:6,0:6:12:0,12,153	0/0:4,0:4:9:0,9,107	./.:.:.:.:.	0/0:8,0:8:15:0,15,197	0/0:20,0:20:60:0,60,673
chr1	14817373	.	A	G	1748.35	.	AC=31;AF=0.125;AN=248;BaseQRankSum=1.776;DP=747;Dels=0.00;FS=0.000;HaplotypeScore=0.0686;InbreedingCoeff=0.4886;MLEAC=28;MLEAF=0.113;MQ=59.54;MQ0=0;MQRankSum=0.217;QD=22.41;ReadPosRankSum=0.171	GT:AD:DP:GQ:PL	0/0:49,0:49:99:0,147,1517	0/0:15,0:15:42:0,42,446	0/0:16,0:16:48:0,48,474	0/0:34,0:34:99:0,99,1009	0/0:10,0:10:30:0,30,296	0/0:9,0:9:24:0,24,261	0/0:10,0:10:27:0,27,282	0/0:2,0:2:6:0,6,67	./.:.:.:.:.	0/0:19,0:19:54:0,54,560	0/0:5,0:5:15:0,15,162	0/0:10,0:10:30:0,30,306	0/0:7,0:7:21:0,21,215	0/0:5,0:5:15:0,15,158	0/0:13,0:13:39:0,39,389	0/0:19,0:19:57:0,57,578	0/0:10,0:10:30:0,30,305	0/0:3,0:3:9:0,9,93	0/0:6,0:6:18:0,18,184	0/0:3,0:3:6:0,6,74	0/0:4,0:4:12:0,12,129	0/0:10,0:10:30:0,30,296	0/0:12,0:12:36:0,36,361	0/0:21,0:21:57:0,57,604	1/1:0,4:4:12:124,12,0	0/0:18,0:18:51:0,51,534	1/1:0,11:11:30:311,30,0	0/0:11,0:11:33:0,33,351	0/0:6,0:6:18:0,18,181	0/0:4,0:4:12:0,12,120	0/0:5,0:5:15:0,15,161	0/0:4,0:4:12:0,12,139	0/0:13,0:13:39:0,39,390	0/0:2,0:2:6:0,6,63	1/1:0,4:4:12:126,12,0	0/1:1,4:5:18:114,0,18	0/0:16,0:16:48:0,48,493	0/1:1,2:3:25:28,0,25	0/0:7,0:7:21:0,21,214	0/0:3,0:3:9:0,9,97	0/0:7,0:7:21:0,21,218	0/0:9,0:9:27:0,27,271	0/0:15,0:15:45:0,45,449	0/0:14,0:14:42:0,42,421	0/0:9,0:9:24:0,24,238	0/1:2,6:8:37:166,0,37	0/0:12,0:12:33:0,33,354	0/0:3,0:3:9:0,9,97	0/0:1,0:1:3:0,3,32	0/0:4,0:4:12:0,12,122	0/0:1,0:1:3:0,3,30	0/0:8,0:8:21:0,21,229	0/0:2,0:2:6:0,6,63	0/0:1,0:1:3:0,3,32	0/0:5,0:5:15:0,15,149	0/0:4,0:4:12:0,12,119	0/0:3,0:3:9:0,9,89	0/0:3,0:3:9:0,9,96	0/0:2,0:2:6:0,6,61	./.:.:.:.:.	./.:.:.:.:.	0/0:1,0:1:3:0,3,34	0/0:3,0:3:9:0,9,89	0/0:1,0:1:3:0,3,31	0/0:3,0:3:9:0,9,91	0/0:3,0:3:9:0,9,97	0/0:4,0:4:12:0,12,125	0/0:6,0:6:18:0,18,183	./.:.:.:.:.	0/0:4,0:4:12:0,12,118	./.:.:.:.:.	0/0:1,0:1:3:0,3,31	0/0:1,0:1:3:0,3,32	0/0:5,0:5:15:0,15,148	1/1:0,3:3:9:92,9,0	0/0:2,0:2:6:0,6,61	0/0:1,0:1:3:0,3,29	0/0:2,0:2:6:0,6,60	0/0:2,0:2:6:0,6,60	0/0:1,0:1:3:0,3,32	./.:.:.:.:.	0/0:4,0:4:12:0,12,121	0/0:3,0:3:9:0,9,97	0/0:3,0:3:9:0,9,94	0/0:3,0:3:9:0,9,94	1/1:0,5:5:15:142,15,0	0/0:6,0:6:18:0,18,187	0/0:5,0:5:15:0,15,158	0/0:5,0:5:15:0,15,153	0/0:6,0:6:18:0,18,182	./.:.:.:.:.	1/1:0,4:4:12:120,12,0	0/1:1,1:2:24:24,0,25	0/0:2,0:2:6:0,6,61	0/0:4,0:4:12:0,12,122	0/1:1,2:3:23:58,0,23	0/0:5,0:5:15:0,15,164	./.:.:.:.:.	0/0:2,0:2:6:0,6,60	1/1:0,2:2:6:63,6,0	1/1:0,5:5:15:154,15,0	0/0:2,0:2:6:0,6,63	0/0:2,0:2:6:0,6,59	./.:.:.:.:.	0/0:3,0:3:9:0,9,92	0/0:4,0:4:12:0,12,118	1/1:0,6:6:18:195,18,0	0/0:6,0:6:18:0,18,184	0/0:2,0:2:6:0,6,59	1/1:0,3:3:9:91,9,0	0/0:2,0:2:6:0,6,61	0/0:2,0:2:6:0,6,61	0/0:7,0:7:21:0,21,214	0/0:4,0:4:12:0,12,121	0/0:2,0:2:6:0,6,60	0/0:3,0:3:9:0,9,99	./.:.:.:.:.	0/0:2,0:2:6:0,6,61	1/1:0,1:1:3:32,3,0	0/0:3,0:3:6:0,6,75	0/0:6,0:6:15:0,15,166	0/0:3,0:3:9:0,9,92	0/0:4,0:4:12:0,12,120	0/0:1,0:1:3:0,3,31	0/0:1,0:1:3:0,3,33	0/0:1,0:1:3:0,3,30	1/1:0,8:8:18:213,18,0	1/1:0,1:1:3:32,3,0	0/0:2,0:2:6:0,6,61	./.:.:.:.:.	0/0:2,0:2:3:0,3,45	./.:.:.:.:.	0/0:6,0:6:12:0,12,152	0/0:4,0:4:9:0,9,108	./.:.:.:.:.	0/0:8,0:8:12:0,12,179	0/0:15,0:15:45:0,45,512
chr1	14817380	.	G	A	1712.3	.	AC=30;AF=0.123;AN=244;BaseQRankSum=-5.177;DP=715;Dels=0.00;FS=3.466;HaplotypeScore=0.1144;InbreedingCoeff=0.4975;MLEAC=27;MLEAF=0.111;MQ=59.48;MQ0=0;MQRankSum=0.316;QD=21.67;ReadPosRankSum=0.258	GT:AD:DP:GQ:PL	0/0:47,0:47:99:0,141,1550	0/0:13,0:13:36:0,36,409	0/0:15,0:15:45:0,45,480	0/0:28,0:28:81:0,81,868	0/0:7,0:7:21:0,21,211	0/0:9,0:9:24:0,24,270	0/0:7,0:7:21:0,21,224	0/0:2,0:2:6:0,6,63	./.:.:.:.:.	0/0:18,0:18:51:0,51,556	0/0:5,0:5:15:0,15,163	0/0:9,0:9:27:0,27,288	0/0:6,0:6:18:0,18,182	0/0:6,0:6:18:0,18,188	0/0:14,0:14:42:0,42,431	0/0:15,0:15:45:0,45,476	0/0:11,0:11:33:0,33,355	0/0:4,0:4:12:0,12,129	0/0:7,0:7:21:0,21,216	0/0:4,0:4:9:0,9,107	0/0:4,0:4:12:0,12,130	0/0:12,0:12:36:0,36,379	0/0:11,0:11:33:0,33,354	0/0:23,0:23:66:0,66,711	1/1:0,4:4:12:120,12,0	0/0:19,0:19:54:0,54,586	1/1:0,9:10:27:272,27,0	0/0:12,0:12:36:0,36,394	0/0:6,0:6:18:0,18,208	0/0:4,0:4:12:0,12,122	0/0:5,0:5:15:0,15,168	0/0:4,0:4:12:0,12,137	0/0:12,0:12:36:0,36,373	0/0:2,0:2:6:0,6,69	1/1:0,4:4:12:121,12,0	0/1:1,3:4:21:79,0,21	0/0:13,0:13:39:0,39,405	0/1:1,2:3:22:48,0,22	0/0:8,0:8:24:0,24,251	0/0:3,0:3:9:0,9,99	0/0:6,0:6:18:0,18,197	0/0:8,0:8:24:0,24,253	0/0:15,0:15:45:0,45,459	0/0:12,0:12:36:0,36,379	0/0:9,0:9:27:0,27,277	0/1:4,7:11:98:179,0,98	0/0:12,0:12:33:0,33,361	0/0:2,0:2:6:0,6,65	./.:.:.:.:.	0/0:4,0:4:12:0,12,126	0/0:1,0:1:3:0,3,31	0/0:9,0:9:24:0,24,264	0/0:2,0:2:6:0,6,65	0/0:1,0:1:3:0,3,28	0/0:5,0:5:15:0,15,160	0/0:3,0:3:9:0,9,96	0/0:3,0:3:9:0,9,92	0/0:3,0:3:9:0,9,100	0/0:2,0:2:6:0,6,63	./.:.:.:.:.	./.:.:.:.:.	0/0:1,0:1:3:0,3,33	0/0:2,0:2:6:0,6,63	0/0:1,0:1:3:0,3,32	0/0:3,0:3:9:0,9,92	0/0:3,0:3:9:0,9,93	0/0:4,0:4:12:0,12,128	0/0:4,0:4:12:0,12,118	0/0:1,0:1:3:0,3,30	0/0:4,0:4:12:0,12,126	./.:.:.:.:.	0/0:1,0:1:3:0,3,32	0/0:1,0:1:3:0,3,33	0/0:4,0:4:12:0,12,124	1/1:0,4:4:12:119,12,0	0/0:2,0:2:6:0,6,63	./.:.:.:.:.	0/0:2,0:2:6:0,6,67	0/0:1,0:1:3:0,3,32	0/0:1,0:1:3:0,3,32	./.:.:.:.:.	0/0:4,0:4:12:0,12,130	0/0:3,0:3:9:0,9,103	0/0:3,0:3:9:0,9,94	0/0:3,0:3:9:0,9,96	1/1:0,5:5:15:140,15,0	0/0:6,0:6:18:0,18,191	0/0:5,0:5:15:0,15,166	0/0:5,0:5:15:0,15,148	0/0:8,0:8:24:0,24,252	./.:.:.:.:.	1/1:0,4:4:12:117,12,0	0/1:1,1:2:24:24,0,26	0/0:1,0:1:3:0,3,33	0/0:3,0:3:9:0,9,95	1/1:0,1:1:3:32,3,0	0/0:5,0:5:15:0,15,157	./.:.:.:.:.	0/0:2,0:2:6:0,6,62	1/1:0,1:1:3:29,3,0	1/1:0,6:6:18:184,18,0	0/0:1,0:1:3:0,3,32	0/0:2,0:2:6:0,6,65	./.:.:.:.:.	0/0:3,0:3:9:0,9,95	0/0:4,0:4:12:0,12,126	1/1:0,8:8:24:247,24,0	0/0:4,0:4:12:0,12,126	0/0:2,0:2:6:0,6,65	1/1:0,3:3:9:86,9,0	0/0:2,0:2:6:0,6,65	0/0:2,0:2:6:0,6,67	0/0:6,0:6:18:0,18,189	0/0:5,0:5:15:0,15,158	0/0:3,0:3:9:0,9,91	0/0:3,0:3:9:0,9,94	./.:.:.:.:.	0/0:2,0:2:6:0,6,63	1/1:0,1:1:3:31,3,0	0/0:3,0:3:6:0,6,75	0/0:7,0:7:18:0,18,203	0/0:3,0:3:9:0,9,95	0/0:3,0:3:9:0,9,95	0/0:1,0:1:3:0,3,31	0/0:1,0:1:3:0,3,32	0/0:1,0:1:3:0,3,30	1/1:0,8:8:18:213,18,0	./.:.:.:.:.	0/0:2,0:2:6:0,6,63	./.:.:.:.:.	0/0:2,0:2:3:0,3,45	./.:.:.:.:.	0/0:6,0:6:12:0,12,150	0/0:2,0:2:6:0,6,64	./.:.:.:.:.	0/0:8,0:8:12:0,12,179	0/0:13,0:13:39:0,39,458
chr1	14817383	.	T	C	1634.54	.	AC=30;AF=0.124;AN=242;BaseQRankSum=-3.467;DP=714;Dels=0.00;FS=2.841;HaplotypeScore=0.1218;InbreedingCoeff=0.5050;MLEAC=27;MLEAF=0.112;MQ=59.49;MQ0=0;MQRankSum=-0.618;QD=20.69;ReadPosRankSum=-0.506	GT:AD:DP:GQ:PL	0/0:49,0:49:99:0,147,1569	0/0:13,0:13:36:0,36,396	0/0:15,0:15:45:0,45,467	0/0:28,0:28:81:0,81,849	0/0:7,0:7:21:0,21,211	0/0:9,0:9:24:0,24,263	0/0:7,0:7:21:0,21,221	0/0:2,0:2:6:0,6,67	./.:.:.:.:.	0/0:18,0:18:51:0,51,539	0/0:5,0:5:15:0,15,163	0/0:9,0:9:27:0,27,275	0/0:6,0:6:18:0,18,187	0/0:6,0:6:18:0,18,188	0/0:14,0:14:42:0,42,433	0/0:15,0:15:45:0,45,458	0/0:11,0:11:33:0,33,343	0/0:4,0:4:12:0,12,124	0/0:7,0:7:21:0,21,211	0/0:4,0:4:9:0,9,104	0/0:4,0:4:12:0,12,127	0/0:12,0:12:36:0,36,371	0/0:11,0:11:33:0,33,342	0/0:21,0:21:60:0,60,647	1/1:0,4:4:12:119,12,0	0/0:18,0:18:51:0,51,547	1/1:0,10:10:27:267,27,0	0/0:12,0:12:36:0,36,386	0/0:6,0:6:18:0,18,189	0/0:4,0:4:12:0,12,122	0/0:5,0:5:12:0,12,128	0/0:4,0:4:12:0,12,134	0/0:12,0:12:36:0,36,373	0/0:2,0:2:6:0,6,67	1/1:1,3:4:9:89,9,0	0/1:1,2:3:24:53,0,24	0/0:14,0:14:42:0,42,428	0/1:1,1:2:25:25,0,25	0/0:8,0:8:24:0,24,248	0/0:3,0:3:9:0,9,98	0/0:5,0:5:15:0,15,165	0/0:8,0:8:24:0,24,251	0/0:14,0:14:42:0,42,428	0/0:12,0:12:36:0,36,373	0/0:9,0:9:27:0,27,267	0/1:5,7:12:99:155,0,128	0/0:11,0:11:30:0,30,327	0/0:2,0:2:6:0,6,63	./.:.:.:.:.	0/0:4,0:4:12:0,12,116	0/0:1,0:1:3:0,3,32	0/0:9,0:9:24:0,24,264	0/0:2,0:2:6:0,6,61	./.:.:.:.:.	0/0:5,0:5:15:0,15,153	0/0:3,0:3:9:0,9,94	0/0:3,0:3:9:0,9,92	0/0:3,0:3:9:0,9,95	0/0:2,0:2:6:0,6,61	./.:.:.:.:.	./.:.:.:.:.	0/0:1,0:1:3:0,3,33	0/0:3,0:3:9:0,9,89	0/0:1,0:1:3:0,3,31	0/0:3,0:3:9:0,9,92	0/0:3,0:3:9:0,9,93	0/0:4,0:4:12:0,12,122	0/0:2,0:2:6:0,6,60	0/0:1,0:1:3:0,3,34	0/0:4,0:4:12:0,12,122	./.:.:.:.:.	0/0:1,0:1:3:0,3,32	0/0:1,0:1:3:0,3,32	0/0:4,0:4:12:0,12,126	1/1:0,4:4:12:119,12,0	0/0:2,0:2:6:0,6,61	./.:.:.:.:.	0/0:2,0:2:6:0,6,67	0/0:1,0:1:3:0,3,31	0/0:1,0:1:3:0,3,32	./.:.:.:.:.	0/0:4,0:4:12:0,12,129	0/0:3,0:3:9:0,9,100	0/0:3,0:3:9:0,9,92	0/0:3,0:3:9:0,9,89	1/1:0,6:6:18:177,18,0	0/0:6,0:6:18:0,18,185	0/0:5,0:5:15:0,15,161	0/0:4,0:4:12:0,12,122	0/0:7,0:7:21:0,21,230	./.:.:.:.:.	1/1:0,4:4:12:119,12,0	0/1:1,1:2:24:24,0,26	0/0:1,0:1:3:0,3,32	0/0:3,0:3:9:0,9,92	1/1:0,1:1:3:30,3,0	0/0:6,0:6:18:0,18,187	./.:.:.:.:.	0/0:2,0:2:6:0,6,61	1/1:0,1:1:3:29,3,0	1/1:0,6:6:18:181,18,0	0/0:1,0:1:3:0,3,32	0/0:2,0:2:6:0,6,63	./.:.:.:.:.	0/0:3,0:3:9:0,9,92	0/0:4,0:4:12:0,12,122	1/1:0,8:8:24:245,24,0	0/0:4,0:4:12:0,12,126	0/0:3,0:3:9:0,9,91	1/1:0,3:3:9:88,9,0	0/0:2,0:2:6:0,6,61	0/0:3,0:3:9:0,9,93	0/0:6,0:6:18:0,18,185	0/0:6,0:6:18:0,18,185	0/0:3,0:3:9:0,9,96	0/0:3,0:3:9:0,9,93	./.:.:.:.:.	0/0:3,0:3:9:0,9,93	1/1:0,1:1:3:30,3,0	0/0:3,0:3:6:0,6,75	0/0:7,0:7:18:0,18,201	0/0:3,0:3:9:0,9,97	0/0:3,0:3:9:0,9,93	0/0:1,0:1:3:0,3,32	0/0:1,0:1:3:0,3,30	0/0:1,0:1:3:0,3,31	1/1:0,8:8:18:212,18,0	./.:.:.:.:.	0/0:2,0:2:6:0,6,61	./.:.:.:.:.	0/0:2,0:2:3:0,3,45	./.:.:.:.:.	0/0:6,0:6:12:0,12,151	0/0:2,0:2:6:0,6,63	./.:.:.:.:.	0/0:8,0:8:12:0,12,178	0/0:13,0:13:39:0,39,458
chr1	14817759	.	T	C	2569.66	.	AC=24;AF=0.089;AN=270;BaseQRankSum=-4.919;DP=1208;Dels=0.00;FS=4.555;HaplotypeScore=0.0681;InbreedingCoeff=0.4470;MLEAC=22;MLEAF=0.081;MQ=59.68;MQ0=1;MQRankSum=0.584;QD=18.76;ReadPosRankSum=-1.453	GT:AD:DP:GQ:PL	0/0:58,0:58:99:0,174,1796	0/0:24,0:24:69:0,69,705	1/1:0,24:24:69:715,69,0	0/0:45,0:45:99:0,129,1369	0/0:23,0:23:69:0,69,689	0/0:22,0:22:60:0,60,641	0/0:14,0:14:42:0,42,421	0/0:1,0:1:3:0,3,29	0/1:3,1:4:19:19,0,86	0/0:29,0:29:87:0,87,892	1/1:0,4:4:12:125,12,0	0/0:19,0:19:54:0,54,571	0/0:25,0:25:72:0,72,768	0/0:2,0:2:6:0,6,66	0/0:16,0:16:48:0,48,500	0/0:19,0:19:57:0,57,574	0/0:18,0:18:54:0,54,551	0/0:5,0:5:15:0,15,157	1/1:0,5:5:15:150,15,0	0/0:10,0:10:30:0,30,300	1/1:0,9:9:27:284,27,0	0/0:30,0:30:90:0,90,911	0/0:25,0:25:66:0,66,713	0/0:39,0:39:99:0,117,1193	0/0:2,0:2:6:0,6,64	0/0:27,0:27:81:0,81,826	0/0:13,0:13:39:0,39,399	0/0:8,0:8:24:0,24,252	0/0:3,0:3:9:0,9,91	0/0:21,0:21:60:0,60,637	0/0:5,0:5:15:0,15,162	0/0:9,0:9:27:0,27,296	0/0:27,0:27:81:0,81,829	0/0:6,0:6:18:0,18,197	0/0:26,0:26:78:0,78,781	0/0:4,0:4:12:0,12,126	0/0:16,0:16:48:0,48,493	0/0:16,0:16:45:0,45,482	0/0:14,0:14:42:0,42,420	0/0:1,0:1:3:0,3,30	0/1:1,5:6:12:137,0,12	0/0:18,0:18:54:0,54,558	0/0:18,0:18:48:0,48,521	0/0:15,0:15:45:0,45,457	0/0:19,0:19:57:0,57,583	0/1:11,14:25:99:323,0,264	1/1:0,16:16:42:457,42,0	0/1:5,1:6:17:17,0,145	./.:.:.:.:.	0/0:6,0:6:18:0,18,183	0/0:3,0:3:9:0,9,90	0/0:4,0:4:9:0,9,108	1/1:0,7:7:21:219,21,0	0/0:1,0:1:3:0,3,31	0/0:6,0:6:18:0,18,184	0/0:5,0:5:15:0,15,156	0/0:4,0:4:12:0,12,122	0/0:2,0:2:6:0,6,60	0/0:3,0:3:9:0,9,94	0/0:1,0:1:3:0,3,31	0/0:3,0:3:9:0,9,90	0/0:6,0:6:18:0,18,179	0/0:7,0:7:18:0,18,200	0/0:7,0:7:21:0,21,217	0/0:3,0:3:9:0,9,91	0/0:7,0:7:21:0,21,216	0/0:1,0:1:3:0,3,32	0/0:8,0:8:24:0,24,243	0/0:4,0:4:12:0,12,128	0/0:7,0:7:21:0,21,218	1/1:0,1:1:3:33,3,0	1/1:0,3:3:9:88,9,0	0/0:3,0:3:9:0,9,94	0/0:5,0:5:15:0,15,147	0/0:4,0:4:12:0,12,120	0/0:3,0:3:9:0,9,95	0/0:3,0:3:9:0,9,92	0/0:4,0:4:12:0,12,121	0/0:2,0:2:6:0,6,61	0/0:1,0:1:3:0,3,30	0/0:4,0:4:12:0,12,124	0/0:6,0:6:18:0,18,184	0/0:3,0:3:9:0,9,103	0/0:5,0:5:15:0,15,148	0/0:5,0:5:15:0,15,148	0/1:9,1:10:3:3,0,257	0/0:10,0:10:27:0,27,290	0/0:4,0:4:12:0,12,120	0/0:3,0:3:9:0,9,96	0/0:4,0:4:12:0,12,132	0/0:1,0:1:3:0,3,31	0/0:6,0:6:15:0,15,176	0/0:5,0:5:15:0,15,151	0/0:1,0:1:3:0,3,32	0/0:3,0:4:9:0,9,93	0/0:1,0:1:3:0,3,33	0/0:8,0:8:24:0,24,252	0/0:3,0:3:9:0,9,94	0/0:2,0:2:6:0,6,61	0/0:2,0:2:6:0,6,61	0/0:5,0:5:15:0,15,148	0/0:2,0:2:6:0,6,61	0/0:3,0:3:9:0,9,92	0/0:1,0:1:3:0,3,32	0/1:6,1:7:9:9,0,163	0/0:8,0:8:21:0,21,226	0/0:7,0:7:21:0,21,222	1/1:0,10:10:30:293,30,0	0/0:6,0:6:18:0,18,187	0/0:7,0:7:15:0,15,168	0/0:8,0:8:24:0,24,247	0/0:6,0:6:18:0,18,189	0/0:6,0:6:18:0,18,184	0/0:8,0:8:24:0,24,242	0/0:1,0:1:3:0,3,32	0/0:8,0:8:24:0,24,248	0/0:3,0:3:9:0,9,95	0/0:6,0:6:18:0,18,183	0/0:1,0:1:3:0,3,29	0/0:4,0:4:12:0,12,126	0/0:7,0:7:21:0,21,214	0/0:5,0:5:15:0,15,153	0/0:4,0:4:12:0,12,122	0/0:6,0:6:18:0,18,185	0/0:3,0:3:9:0,9,92	0/0:1,0:1:3:0,3,31	0/0:7,0:7:21:0,21,214	0/0:4,0:4:12:0,12,116	0/0:3,0:3:9:0,9,93	0/0:3,0:3:3:0,3,45	0/0:6,0:6:15:0,15,163	0/0:7,0:7:12:0,12,165	0/0:4,0:4:6:0,6,89	0/0:4,0:4:6:0,6,89	./.:.:.:.:.	0/0:2,0:2:3:0,3,45	0/0:33,0:33:99:0,99,1103
chr1	14820485	.	A	T	5196.93	.	AC=76;AF=0.304;AN=250;BaseQRankSum=-9.514;DP=827;Dels=0.00;FS=4.607;HaplotypeScore=0.2363;InbreedingCoeff=0.6473;MLEAC=71;MLEAF=0.284;MQ=59.46;MQ0=5;MQRankSum=1.103;QD=23.84;ReadPosRankSum=1.010	GT:AD:DP:GQ:PL	0/0:39,0:39:99:0,117,1230	0/0:21,0:21:63:0,63,642	0/0:10,0:10:30:0,30,301	0/0:32,0:33:84:0,84,925	0/0:10,0:11:27:0,27,290	0/0:9,0:9:24:0,24,266	0/0:19,0:19:51:0,51,545	0/0:1,0:1:3:0,3,32	./.:.:.:.:.	0/0:16,0:18:42:0,42,443	0/0:1,0:1:3:0,3,32	0/0:13,0:13:39:0,39,401	0/0:14,0:14:42:0,42,431	0/0:1,0:1:3:0,3,32	0/0:15,0:15:42:0,42,448	0/0:13,0:13:36:0,36,382	0/0:20,0:20:54:0,54,587	./.:.:.:.:.	0/0:4,0:4:12:0,12,122	1/1:0,4:4:12:115,12,0	0/0:1,0:1:3:0,3,32	0/0:9,0:10:21:0,21,243	1/1:0,16:16:42:424,42,0	0/0:21,0:21:60:0,60,645	1/1:0,2:2:6:65,6,0	0/0:12,0:12:30:0,30,336	1/1:0,14:14:42:411,42,0	0/0:3,0:3:9:0,9,95	0/0:1,0:1:3:0,3,32	0/0:9,0:9:27:0,27,277	0/0:3,0:3:9:0,9,100	0/0:1,0:1:3:0,3,32	0/0:12,0:13:36:0,36,367	./.:.:.:.:.	1/1:0,17:17:48:483,48,0	1/1:0,2:2:6:63,6,0	0/0:22,0:22:54:0,54,612	1/1:0,4:4:12:115,12,0	0/0:8,0:8:24:0,24,250	0/0:1,0:1:3:0,3,32	./.:.:.:.:.	1/1:0,12:12:33:342,33,0	0/0:17,0:17:39:0,39,456	0/0:21,0:21:51:0,51,586	1/1:0,14:14:39:397,39,0	0/1:5,11:16:99:269,0,107	0/0:10,0:10:27:0,27,268	0/0:2,0:2:6:0,6,62	1/1:0,3:3:6:75,6,0	1/1:0,2:2:6:58,6,0	0/0:1,0:1:3:0,3,31	1/1:0,3:3:9:89,9,0	0/0:8,0:8:24:0,24,245	1/1:0,1:1:3:29,3,0	0/0:1,0:1:3:0,3,32	0/0:1,0:1:3:0,3,31	0/0:3,0:3:9:0,9,94	0/0:6,0:6:18:0,18,187	0/0:2,0:3:6:0,6,59	0/0:4,0:4:12:0,12,123	0/0:4,0:4:12:0,12,126	./.:.:.:.:.	0/0:8,1:9:24:0,24,247	1/1:0,7:7:18:190,18,0	1/1:0,5:5:15:148,15,0	0/0:1,0:1:3:0,3,32	1/1:0,2:2:6:59,6,0	0/0:5,0:5:15:0,15,155	0/0:10,0:10:27:0,27,292	./.:.:.:.:.	0/0:3,0:3:9:0,9,92	0/0:5,0:5:15:0,15,157	1/1:0,1:1:3:30,3,0	0/1:1,5:6:18:107,0,18	0/0:2,0:2:6:0,6,63	0/0:1,0:1:3:0,3,29	1/1:0,4:4:9:104,9,0	0/0:3,0:3:9:0,9,89	./.:.:.:.:.	0/0:9,0:9:27:0,27,275	1/1:0,4:4:12:117,12,0	1/1:0,1:1:3:29,3,0	1/1:0,1:1:3:33,3,0	1/1:0,3:3:9:89,9,0	0/0:6,0:6:18:0,18,187	1/1:0,3:3:9:96,9,0	0/0:2,0:2:6:0,6,63	0/0:3,0:3:9:0,9,92	0/0:2,0:2:6:0,6,64	0/0:6,0:6:18:0,18,189	./.:.:.:.:.	0/0:2,0:2:6:0,6,61	0/1:3,1:4:18:18,0,78	./.:.:.:.:.	1/1:0,4:4:12:119,12,0	0/0:5,0:5:12:0,12,127	0/1:3,6:9:65:158,0,65	0/0:4,0:4:12:0,12,125	1/1:0,1:1:3:29,3,0	0/0:3,0:3:9:0,9,94	1/1:0,2:2:6:65,6,0	./.:.:.:.:.	0/0:3,0:3:9:0,9,95	1/1:0,1:1:3:30,3,0	0/0:1,0:1:3:0,3,32	1/1:0,10:10:30:296,30,0	1/1:0,3:3:9:89,9,0	0/0:4,0:4:12:0,12,122	0/0:1,0:1:3:0,3,31	0/0:3,0:3:9:0,9,92	0/0:4,0:4:12:0,12,122	0/0:1,0:1:3:0,3,31	0/0:7,0:7:21:0,21,210	0/0:2,0:2:6:0,6,61	0/0:5,0:5:15:0,15,158	0/0:4,0:4:12:0,12,125	0/0:2,0:2:6:0,6,60	0/0:1,0:1:3:0,3,32	0/0:3,0:3:9:0,9,92	0/0:2,0:2:6:0,6,62	0/0:6,0:6:18:0,18,189	0/0:1,0:1:3:0,3,32	1/1:0,12:12:30:336,30,0	0/0:5,0:5:15:0,15,158	1/1:0,1:1:3:29,3,0	1/1:0,8:8:24:238,24,0	0/0:3,0:4:6:0,6,75	0/0:1,0:1:3:0,3,32	0/0:2,0:2:6:0,6,62	./.:.:.:.:.	1/1:0,4:4:6:89,6,0	0/0:2,0:2:3:0,3,45	./.:.:.:.:.	1/1:0,3:3:9:89,9,0	1/1:0,5:5:9:120,9,0	1/1:0,4:4:6:89,6,0	0/0:36,0:36:99:0,108,1220
chr1	14820580	.	C	A	1696.89	.	AC=18;AF=0.067;AN=268;BaseQRankSum=-1.548;DP=830;Dels=0.00;FS=0.000;HaplotypeScore=0.0886;InbreedingCoeff=0.4542;MLEAC=14;MLEAF=0.052;MQ=59.73;MQ0=0;MQRankSum=-1.019;QD=25.71;ReadPosRankSum=1.480	GT:AD:DP:GQ:PL	0/0:43,0:43:99:0,129,1333	0/0:15,0:15:45:0,45,464	0/0:19,0:19:57:0,57,570	0/0:37,0:37:99:0,102,1083	0/0:11,0:11:33:0,33,331	0/0:15,0:15:42:0,42,443	0/0:19,0:19:51:0,51,538	0/0:3,0:3:9:0,9,95	0/0:1,0:1:3:0,3,32	0/0:11,0:11:33:0,33,337	0/0:2,0:2:6:0,6,63	0/0:17,0:17:51:0,51,512	0/0:16,0:16:45:0,45,477	0/0:1,0:1:3:0,3,32	0/0:15,0:15:45:0,45,464	0/0:11,0:11:33:0,33,334	0/0:25,0:25:66:0,66,721	0/0:1,0:1:3:0,3,32	0/0:2,0:2:6:0,6,62	0/0:2,0:2:6:0,6,56	0/0:2,0:2:6:0,6,66	1/1:0,20:20:48:525,48,0	0/0:9,0:9:27:0,27,282	1/1:0,26:26:75:785,75,0	0/0:2,0:2:6:0,6,63	0/0:11,0:11:33:0,33,333	0/0:12,0:12:36:0,36,371	0/0:2,0:2:6:0,6,63	0/0:1,0:1:3:0,3,31	0/0:7,0:7:18:0,18,202	0/0:4,0:4:12:0,12,126	0/0:2,0:2:6:0,6,60	0/0:8,0:8:24:0,24,229	0/0:2,0:2:6:0,6,65	0/0:17,0:17:51:0,51,523	0/0:4,0:4:12:0,12,128	0/0:19,0:19:54:0,54,579	0/0:4,0:4:12:0,12,130	0/0:7,0:7:18:0,18,194	0/0:1,0:1:3:0,3,32	./.:.:.:.:.	0/0:7,0:7:21:0,21,220	0/0:13,0:13:39:0,39,400	0/0:13,0:13:36:0,36,386	0/0:4,0:4:12:0,12,122	0/0:19,0:19:57:0,57,579	0/0:7,0:7:21:0,21,219	1/1:0,1:1:3:32,3,0	0/0:2,0:2:6:0,6,58	0/0:7,0:7:18:0,18,201	0/0:1,0:1:3:0,3,32	0/0:3,0:3:9:0,9,93	0/0:3,0:3:9:0,9,96	0/0:3,0:3:9:0,9,95	1/1:0,2:2:6:63,6,0	0/0:2,0:2:6:0,6,62	0/0:6,0:6:18:0,18,181	0/0:7,0:7:21:0,21,220	0/0:5,0:5:15:0,15,156	1/1:0,3:3:9:90,9,0	0/0:7,0:7:21:0,21,214	0/0:2,0:2:6:0,6,57	0/0:3,0:3:9:0,9,92	0/0:2,0:2:6:0,6,63	0/0:5,0:5:15:0,15,158	0/0:5,0:5:12:0,12,121	0/0:2,0:2:6:0,6,63	0/0:5,0:5:15:0,15,154	0/0:7,0:7:21:0,21,213	0/0:1,0:1:3:0,3,31	0/0:5,0:5:15:0,15,156	0/0:4,0:4:12:0,12,124	0/0:1,0:1:3:0,3,33	0/0:5,0:5:15:0,15,143	0/0:7,0:7:21:0,21,210	0/0:3,0:3:9:0,9,92	0/0:4,0:4:12:0,12,124	0/0:2,0:2:6:0,6,65	0/0:1,0:1:3:0,3,32	0/0:4,0:4:9:0,9,103	0/0:3,0:3:9:0,9,90	0/0:2,0:2:6:0,6,61	0/0:2,0:2:6:0,6,61	0/0:5,0:5:15:0,15,155	0/0:2,0:2:6:0,6,61	0/0:2,0:2:6:0,6,61	0/0:2,0:2:6:0,6,59	0/0:3,0:3:9:0,9,96	0/0:9,0:9:24:0,24,262	0/0:4,0:4:12:0,12,124	0/0:1,0:1:3:0,3,32	0/0:3,0:3:9:0,9,88	0/0:7,0:7:21:0,21,213	0/0:1,0:1:3:0,3,32	0/0:2,0:2:6:0,6,59	0/0:3,0:3:9:0,9,88	0/0:3,0:3:9:0,9,91	0/0:3,0:3:9:0,9,91	0/0:4,0:4:12:0,12,120	./.:.:.:.:.	0/0:5,0:5:15:0,15,153	0/0:1,0:1:3:0,3,32	0/0:4,0:4:12:0,12,123	0/0:3,0:3:9:0,9,91	0/0:4,0:4:12:0,12,124	0/0:3,0:3:9:0,9,90	0/0:8,0:8:24:0,24,248	0/0:4,0:4:12:0,12,124	0/0:3,0:3:9:0,9,89	0/0:3,0:3:9:0,9,86	0/0:5,0:5:15:0,15,153	0/0:3,0:3:9:0,9,89	0/0:5,0:5:15:0,15,152	0/0:9,0:9:24:0,24,260	0/0:3,0:3:9:0,9,91	0/0:4,0:4:12:0,12,119	0/0:3,0:3:9:0,9,89	0/0:3,0:3:9:0,9,92	0/0:5,0:5:12:0,12,137	0/0:3,0:3:9:0,9,93	1/1:0,3:3:9:92,9,0	1/1:0,3:3:9:96,9,0	0/0:5,0:5:12:0,12,138	1/1:0,2:2:6:62,6,0	0/0:4,0:4:12:0,12,124	0/0:5,0:5:15:0,15,156	0/0:7,0:7:21:0,21,212	0/0:2,0:2:6:0,6,60	1/1:0,6:6:18:187,18,0	0/0:2,0:2:3:0,3,45	0/0:2,0:2:3:0,3,45	0/0:4,0:4:6:0,6,89	./.:.:.:.:.	0/0:1,0:1:3:0,3,31	0/0:5,0:5:9:0,9,121	0/0:2,0:2:3:0,3,45	0/0:26,0:26:78:0,78,841
chr1	14820659	.	C	T	3394.36	.	AC=39;AF=0.156;AN=250;BaseQRankSum=4.709;DP=761;Dels=0.00;FS=9.093;HaplotypeScore=0.0467;InbreedingCoeff=0.5508;MLEAC=36;MLEAF=0.144;MQ=59.60;MQ0=1;MQRankSum=2.286;QD=25.71;ReadPosRankSum=4.172	GT:AD:DP:GQ:PL	1/1:0,40:40:99:1211,105,0	0/0:9,0:9:27:0,27,286	0/0:17,0:17:51:0,51,532	0/0:27,0:27:78:0,78,855	0/0:19,0:19:57:0,57,606	0/0:8,0:8:24:0,24,245	0/0:14,0:14:39:0,39,429	./.:.:.:.:.	0/0:4,0:4:12:0,12,132	0/0:12,0:12:33:0,33,357	0/0:1,0:1:3:0,3,33	0/0:16,0:16:45:0,45,479	0/0:18,0:18:54:0,54,570	0/0:1,0:1:3:0,3,32	1/1:0,9:9:27:284,27,0	0/0:15,0:15:45:0,45,473	0/0:24,0:24:66:0,66,719	0/1:1,1:2:26:26,0,27	0/0:5,0:5:15:0,15,153	0/0:1,0:1:3:0,3,32	0/0:1,0:1:3:0,3,36	0/0:6,0:6:15:0,15,165	0/0:14,0:14:42:0,42,433	0/0:15,0:15:45:0,45,477	0/0:2,0:2:6:0,6,65	1/1:0,17:17:51:520,51,0	0/0:6,0:6:18:0,18,191	./.:.:.:.:.	1/1:0,2:2:6:63,6,0	0/0:8,0:8:24:0,24,249	1/1:0,2:2:6:67,6,0	0/1:1,1:2:27:27,0,27	0/0:8,0:8:24:0,24,247	0/0:3,0:3:9:0,9,98	0/0:10,0:10:30:0,30,306	0/0:4,0:4:12:0,12,123	0/0:16,0:16:48:0,48,508	0/1:6,2:8:42:42,0,135	0/0:8,0:8:24:0,24,255	./.:.:.:.:.	./.:.:.:.:.	0/0:14,0:14:36:0,36,402	0/0:16,0:16:48:0,48,470	0/0:11,0:11:33:0,33,351	0/0:20,0:20:60:0,60,619	0/0:20,0:20:60:0,60,633	0/0:10,0:10:30:0,30,319	0/0:4,0:4:12:0,12,130	0/0:1,0:1:3:0,3,32	0/0:5,0:5:15:0,15,153	./.:.:.:.:.	0/0:1,0:1:3:0,3,31	0/0:5,0:5:15:0,15,160	0/0:1,0:1:3:0,3,31	0/0:7,0:7:21:0,21,217	./.:.:.:.:.	0/0:4,0:4:12:0,12,132	0/0:10,0:10:30:0,30,316	0/0:3,0:3:9:0,9,97	0/0:7,0:7:18:0,18,198	1/1:0,3:3:9:93,9,0	1/1:0,1:1:3:31,3,0	0/0:10,0:10:30:0,30,312	0/0:4,0:4:12:0,12,130	0/0:5,0:5:15:0,15,160	1/1:0,3:3:9:95,9,0	0/0:5,0:5:15:0,15,160	1/1:0,6:6:18:189,18,0	1/1:0,4:4:12:125,12,0	0/0:1,0:1:3:0,3,32	0/0:1,0:1:3:0,3,31	0/0:2,0:2:6:0,6,67	0/0:3,0:3:9:0,9,92	0/0:7,0:7:21:0,21,219	0/0:3,0:3:9:0,9,95	0/0:3,0:3:9:0,9,92	0/0:1,0:1:3:0,3,34	0/0:2,0:2:6:0,6,60	0/0:2,0:2:6:0,6,61	0/0:5,0:5:12:0,12,136	0/0:1,0:1:3:0,3,33	0/0:3,0:3:9:0,9,95	0/0:2,0:2:6:0,6,70	0/0:3,0:3:9:0,9,97	0/0:2,0:2:6:0,6,61	0/0:6,0:6:18:0,18,189	0/0:3,0:3:9:0,9,93	0/0:1,0:1:3:0,3,32	1/1:0,5:5:15:153,15,0	1/1:0,6:6:18:180,18,0	1/1:0,2:2:6:56,6,0	0/0:7,0:7:21:0,21,222	0/0:1,0:1:3:0,3,32	1/1:0,2:2:6:62,6,0	0/0:2,0:2:3:0,3,32	0/0:2,0:2:6:0,6,59	0/0:3,1:4:9:0,9,103	0/0:6,0:6:18:0,18,192	0/0:1,0:1:3:0,3,31	0/0:1,0:1:3:0,3,33	./.:.:.:.:.	1/1:0,1:1:3:32,3,0	1/1:0,4:4:12:121,12,0	0/0:1,0:1:3:0,3,28	0/0:2,0:2:6:0,6,59	0/0:4,0:4:12:0,12,130	0/0:4,0:4:12:0,12,130	0/0:1,0:1:3:0,3,31	./.:.:.:.:.	0/0:1,0:1:3:0,3,33	0/0:7,0:7:21:0,21,215	./.:.:.:.:.	1/1:0,9:9:27:282,27,0	0/0:5,0:5:15:0,15,157	0/0:3,0:3:9:0,9,95	0/0:2,0:2:6:0,6,65	1/1:0,4:4:12:123,12,0	0/0:1,0:1:3:0,3,34	0/0:3,0:3:9:0,9,94	0/0:3,0:3:9:0,9,96	./.:.:.:.:.	0/0:3,0:3:9:0,9,97	0/0:2,0:2:6:0,6,61	0/0:3,0:3:9:0,9,97	0/0:4,0:4:12:0,12,126	0/0:10,0:10:30:0,30,313	0/0:5,0:5:15:0,15,160	0/0:1,0:1:3:0,3,34	0/0:2,0:2:6:0,6,61	0/0:2,0:2:3:0,3,45	./.:.:.:.:.	0/0:3,0:3:6:0,6,63	./.:.:.:.:.	0/0:1,0:1:3:0,3,32	0/0:3,0:3:6:0,6,76	0/0:2,0:2:3:0,3,45	0/0:19,0:19:57:0,57,640
chr1	14821311	.	C	G	15798.2	.	AC=160;AF=0.635;AN=252;BaseQRankSum=0.264;DP=893;Dels=0.00;FS=7.773;HaplotypeScore=0.0570;InbreedingCoeff=0.7145;MLEAC=147;MLEAF=0.583;MQ=59.82;MQ0=0;MQRankSum=-1.281;QD=28.16;ReadPosRankSum=-0.373	GT:AD:DP:GQ:PL	1/1:0,62:62:99:1973,186,0	0/0:12,0:12:36:0,36,382	0/0:16,0:16:48:0,48,510	1/1:0,35:35:99:1056,105,0	1/1:0,20:20:60:627,60,0	1/1:0,11:11:27:315,27,0	1/1:0,12:12:30:339,30,0	1/1:0,3:3:9:99,9,0	1/1:0,1:1:3:32,3,0	1/1:0,16:16:48:494,48,0	./.:.:.:.:.	0/0:14,0:14:39:0,39,424	1/1:0,14:14:42:435,42,0	1/1:0,1:1:3:32,3,0	1/1:0,22:22:63:690,63,0	1/1:0,15:15:45:473,45,0	1/1:0,11:11:33:336,33,0	0/1:1,3:4:20:84,0,20	0/0:6,0:6:12:0,12,153	0/0:3,0:3:6:0,6,74	0/0:1,0:1:3:0,3,32	0/0:8,0:8:24:0,24,250	0/0:16,0:16:42:0,42,471	0/0:23,0:23:69:0,69,692	1/1:0,2:2:6:65,6,0	1/1:0,11:11:30:327,30,0	1/1:0,13:13:39:405,39,0	1/1:0,1:1:3:34,3,0	1/1:0,2:2:6:69,6,0	1/1:0,18:18:54:543,54,0	1/1:0,2:2:6:67,6,0	1/1:0,2:2:6:65,6,0	1/1:0,16:16:48:504,48,0	1/1:0,4:4:12:130,12,0	0/0:15,0:15:42:0,42,451	1/1:0,5:5:15:162,15,0	1/1:0,25:25:75:783,75,0	1/1:0,8:8:24:249,24,0	1/1:0,16:16:48:496,48,0	1/1:0,3:3:9:100,9,0	1/1:0,1:1:3:33,3,0	1/1:0,11:11:27:290,27,0	0/0:12,0:12:27:0,27,312	0/0:17,0:17:51:0,51,531	0/0:18,0:18:54:0,54,574	0/1:5,8:13:99:215,0,114	0/0:11,0:11:30:0,30,330	0/0:4,0:4:12:0,12,124	1/1:0,2:2:6:61,6,0	1/1:0,2:2:6:61,6,0	1/1:0,2:2:6:61,6,0	1/1:0,3:3:9:91,9,0	1/1:0,9:9:27:282,27,0	1/1:0,7:7:18:189,18,0	0/0:6,0:6:18:0,18,178	1/1:0,3:3:9:94,9,0	0/0:3,0:3:9:0,9,92	0/0:6,0:6:18:0,18,189	1/1:0,1:1:3:32,3,0	0/0:7,0:7:21:0,21,214	1/1:0,1:1:3:31,3,0	./.:.:.:.:.	1/1:0,9:9:27:270,27,0	1/1:0,4:4:12:122,12,0	1/1:0,9:9:24:260,24,0	1/1:0,4:4:12:125,12,0	./.:.:.:.:.	1/1:0,7:7:21:212,21,0	1/1:0,1:1:3:32,3,0	./.:.:.:.:.	0/0:4,0:4:12:0,12,124	1/1:0,6:6:18:179,18,0	0/0:3,0:3:9:0,9,97	0/1:2,3:5:48:83,0,48	1/1:0,8:8:21:235,21,0	0/0:1,0:1:3:0,3,33	0/0:1,0:1:3:0,3,33	0/0:2,0:2:6:0,6,61	./.:.:.:.:.	0/0:4,0:4:12:0,12,127	./.:.:.:.:.	0/0:2,0:2:6:0,6,62	0/0:4,0:4:12:0,12,132	./.:.:.:.:.	0/1:4,1:5:20:20,0,93	1/1:0,1:1:3:32,3,0	1/1:0,4:4:12:130,12,0	1/1:0,3:3:9:91,9,0	1/1:0,2:2:6:66,6,0	1/1:0,2:2:6:67,6,0	1/1:0,1:1:3:31,3,0	1/1:0,7:7:21:217,21,0	1/1:0,1:1:3:33,3,0	1/1:0,3:3:9:97,9,0	1/1:0,1:1:3:32,3,0	1/1:0,2:2:6:62,6,0	./.:.:.:.:.	1/1:0,3:3:9:89,9,0	1/1:0,2:2:6:61,6,0	1/1:0,1:1:3:32,3,0	1/1:0,1:1:3:32,3,0	1/1:0,4:4:9:105,9,0	1/1:0,1:1:3:32,3,0	0/0:6,0:6:18:0,18,187	./.:.:.:.:.	0/0:4,0:4:12:0,12,125	0/0:9,0:9:27:0,27,301	0/0:6,0:6:18:0,18,189	1/1:0,4:4:12:132,12,0	0/0:3,0:3:6:0,6,65	1/1:0,6:6:15:168,15,0	1/1:0,4:4:12:136,12,0	1/1:0,5:5:15:153,15,0	1/1:0,6:6:18:185,18,0	1/1:0,4:4:9:110,9,0	1/1:0,4:4:12:117,12,0	1/1:0,5:5:15:153,15,0	0/0:6,0:6:18:0,18,195	1/1:0,1:1:3:32,3,0	0/0:5,0:5:15:0,15,154	0/0:5,0:6:15:0,15,169	0/0:7,0:7:21:0,21,214	0/0:4,0:4:12:0,12,130	0/0:2,0:2:6:0,6,61	0/0:11,0:11:27:0,27,304	0/0:7,0:7:21:0,21,211	1/1:0,2:2:6:57,6,0	0/0:2,0:2:6:0,6,63	0/0:2,0:2:6:0,6,64	1/1:0,3:3:9:96,9,0	1/1:0,1:1:3:32,3,0	0/0:4,0:4:6:0,6,89	1/1:0,4:4:9:109,9,0	./.:.:.:.:.	./.:.:.:.:.	1/1:0,5:5:9:116,9,0	0/0:29,0:29:87:0,87,980
chr1	14821663	.	T	G	6686	.	AC=60;AF=0.231;AN=260;BaseQRankSum=7.121;DP=1031;Dels=0.00;FS=0.267;HaplotypeScore=0.1190;InbreedingCoeff=0.7131;MLEAC=55;MLEAF=0.212;MQ=59.84;MQ0=0;MQRankSum=1.856;QD=25.81;ReadPosRankSum=1.070	GT:AD:DP:GQ:PL	0/0:52,0:52:99:0,156,1611	0/0:22,0:22:66:0,66,669	0/0:20,0:20:57:0,57,588	1/1:0,44:44:99:1347,126,0	0/0:12,0:12:36:0,36,356	0/0:20,0:20:60:0,60,592	0/0:21,0:21:57:0,57,583	0/0:3,0:3:9:0,9,92	0/0:2,0:2:6:0,6,61	1/1:0,21:21:63:673,63,0	1/1:0,2:2:6:65,6,0	0/0:17,0:17:51:0,51,512	1/1:0,6:6:18:187,18,0	./.:.:.:.:.	0/0:14,0:14:42:0,42,426	0/0:16,0:16:48:0,48,476	1/1:0,26:26:66:750,66,0	0/0:5,0:5:15:0,15,161	0/0:9,0:9:21:0,21,244	0/0:7,0:7:18:0,18,192	0/0:3,0:3:9:0,9,92	0/0:14,0:14:42:0,42,427	0/0:22,0:22:57:0,57,619	0/0:13,0:13:39:0,39,399	0/0:1,0:1:3:0,3,32	0/0:17,0:17:51:0,51,516	1/1:0,17:18:51:530,51,0	0/0:9,0:9:27:0,27,284	0/1:2,1:3:26:26,0,53	0/0:19,0:19:57:0,57,570	0/0:4,0:4:12:0,12,124	0/0:3,0:3:9:0,9,100	0/0:25,0:25:72:0,72,736	1/1:0,4:4:12:133,12,0	0/0:22,0:22:60:0,60,631	0/0:5,0:5:15:0,15,146	0/0:21,0:21:57:0,57,612	0/0:8,0:8:24:0,24,230	0/0:18,0:18:54:0,54,549	0/0:5,0:5:15:0,15,158	0/0:8,0:8:24:0,24,252	1/1:0,17:17:51:545,51,0	0/0:22,0:22:57:0,57,613	0/0:19,0:19:57:0,57,572	0/0:10,0:10:30:0,30,304	0/1:13,16:29:99:385,0,317	0/0:9,0:9:27:0,27,275	0/0:5,0:5:15:0,15,154	1/1:0,3:3:9:94,9,0	0/0:6,0:6:18:0,18,184	1/1:0,3:3:9:96,9,0	0/0:1,0:1:3:0,3,32	1/1:0,7:7:21:222,21,0	0/0:5,0:5:15:0,15,150	0/0:5,0:5:15:0,15,155	1/1:0,3:3:9:98,9,0	0/0:4,0:4:12:0,12,121	0/0:3,0:3:9:0,9,88	./.:.:.:.:.	0/0:4,0:4:12:0,12,123	0/0:1,0:1:3:0,3,31	0/0:3,0:3:9:0,9,89	1/1:0,8:8:24:245,24,0	1/1:0,4:4:12:128,12,0	1/1:0,8:8:24:256,24,0	0/0:2,0:2:6:0,6,62	1/1:0,8:8:21:228,21,0	0/0:9,0:9:27:0,27,275	0/0:3,0:3:9:0,9,90	./.:.:.:.:.	0/0:1,0:1:3:0,3,31	1/1:0,4:4:12:128,12,0	0/0:1,0:1:3:0,3,32	0/0:5,0:5:15:0,15,148	0/0:9,0:9:21:0,21,241	0/0:5,0:5:15:0,15,153	./.:.:.:.:.	0/0:2,0:2:6:0,6,63	./.:.:.:.:.	0/0:8,0:8:21:0,21,232	0/0:1,0:1:3:0,3,33	0/0:1,0:1:3:0,3,31	0/0:3,0:3:9:0,9,97	0/0:4,0:4:12:0,12,115	0/0:4,0:4:12:0,12,118	0/0:4,0:4:12:0,12,124	0/0:1,0:1:3:0,3,32	1/1:0,3:3:9:97,9,0	0/0:8,0:8:18:0,18,211	0/0:3,0:3:9:0,9,89	0/0:3,0:3:9:0,9,95	0/0:4,0:4:12:0,12,119	1/1:0,2:2:6:61,6,0	0/0:1,0:1:3:0,3,30	1/1:0,1:1:3:32,3,0	0/0:4,0:4:12:0,12,126	1/1:0,2:2:3:34,3,0	0/0:1,0:1:3:0,3,32	1/1:0,3:3:9:94,9,0	0/0:1,0:1:3:0,3,29	0/0:9,0:9:27:0,27,280	0/0:5,0:5:15:0,15,149	./.:.:.:.:.	0/0:3,0:3:9:0,9,91	./.:.:.:.:.	0/0:2,0:2:6:0,6,62	0/0:5,0:5:15:0,15,157	0/0:3,0:3:9:0,9,90	0/0:1,0:1:3:0,3,32	0/0:4,0:4:12:0,12,111	0/0:9,0:9:27:0,27,278	0/0:1,0:1:3:0,3,32	0/0:11,0:11:33:0,33,335	0/0:6,0:6:18:0,18,175	0/0:6,0:6:18:0,18,183	1/1:0,8:8:24:254,24,0	0/0:3,0:3:9:0,9,92	0/0:4,0:4:12:0,12,120	0/0:4,0:4:12:0,12,120	0/0:3,0:3:9:0,9,94	0/0:5,0:5:15:0,15,156	0/0:8,0:8:24:0,24,237	0/0:2,0:2:6:0,6,62	0/0:2,0:2:6:0,6,57	0/0:6,0:6:18:0,18,183	0/0:1,0:1:3:0,3,33	0/0:12,0:12:33:0,33,350	0/0:3,0:3:9:0,9,94	0/0:4,0:4:12:0,12,120	1/1:0,6:6:9:134,9,0	1/1:0,4:4:6:89,6,0	0/0:2,0:2:3:0,3,45	1/1:0,2:2:6:63,6,0	1/1:0,2:2:3:45,3,0	1/1:0,6:6:9:134,9,0	1/1:1,1:2:3:30,3,0	0/0:26,0:26:78:0,78,880
chr1	14823396	.	C	G	998.34	.	AC=14;AF=0.056;AN=252;BaseQRankSum=0.554;DP=856;Dels=0.00;FS=0.604;HaplotypeScore=0.0777;InbreedingCoeff=0.4501;MLEAC=12;MLEAF=0.048;MQ=59.81;MQ0=0;MQRankSum=-0.256;QD=24.96;ReadPosRankSum=0.168	GT:AD:DP:GQ:PL	0/0:60,0:60:99:0,180,1856	0/0:28,0:28:81:0,81,852	0/0:21,0:21:57:0,57,612	0/0:41,0:41:99:0,123,1269	0/0:10,0:10:30:0,30,302	0/0:17,0:17:48:0,48,507	0/0:11,0:11:33:0,33,339	1/1:0,3:3:9:96,9,0	./.:.:.:.:.	0/0:7,0:7:21:0,21,212	0/0:2,0:2:6:0,6,69	0/0:18,0:18:54:0,54,562	0/0:14,0:14:42:0,42,430	0/0:2,0:2:6:0,6,67	0/0:26,0:26:72:0,72,773	1/1:0,8:8:24:241,24,0	1/1:0,10:10:30:304,30,0	0/0:4,0:4:12:0,12,127	0/0:5,0:5:15:0,15,157	0/0:3,0:3:6:0,6,72	./.:.:.:.:.	0/0:12,0:12:36:0,36,364	0/0:12,0:12:36:0,36,375	0/0:13,0:13:39:0,39,391	0/0:3,0:3:9:0,9,100	0/0:21,0:21:57:0,57,619	0/0:8,0:8:24:0,24,247	0/0:4,0:4:12:0,12,132	0/0:2,0:2:6:0,6,67	0/0:14,0:14:39:0,39,413	0/0:1,0:1:3:0,3,24	0/0:2,0:2:6:0,6,57	0/0:9,0:9:24:0,24,253	1/1:0,3:3:9:97,9,0	0/0:10,0:10:30:0,30,316	0/0:4,0:4:12:0,12,125	0/0:16,0:16:45:0,45,481	0/0:7,0:7:21:0,21,212	0/0:14,0:15:42:0,42,435	0/0:4,0:4:12:0,12,121	0/0:5,0:5:15:0,15,164	0/0:7,0:7:21:0,21,217	0/0:15,0:15:36:0,36,412	0/0:18,0:18:54:0,54,545	0/0:12,0:12:33:0,33,337	0/0:10,0:10:30:0,30,311	0/0:9,0:9:27:0,27,272	0/0:2,0:2:6:0,6,66	./.:.:.:.:.	0/0:5,0:5:15:0,15,158	0/0:1,0:1:3:0,3,32	0/0:4,0:4:12:0,12,124	0/0:4,0:4:12:0,12,124	0/0:2,0:2:6:0,6,62	0/0:2,0:2:6:0,6,59	0/0:1,0:1:3:0,3,30	0/0:6,0:6:15:0,15,166	0/0:7,0:7:21:0,21,213	./.:.:.:.:.	0/0:6,0:6:18:0,18,184	0/0:1,0:1:3:0,3,27	0/0:3,0:3:9:0,9,93	1/1:0,5:5:15:154,15,0	0/0:2,0:2:6:0,6,65	0/0:4,0:4:12:0,12,122	0/0:3,0:3:9:0,9,92	0/0:8,0:8:21:0,21,234	0/0:9,0:9:27:0,27,279	0/0:1,0:1:3:0,3,30	0/0:4,0:4:12:0,12,124	0/0:2,0:2:6:0,6,65	0/0:1,0:1:3:0,3,33	0/0:4,0:4:12:0,12,126	0/0:5,0:5:15:0,15,147	0/0:3,0:3:9:0,9,93	0/0:2,0:2:6:0,6,61	0/0:6,0:6:15:0,15,170	0/0:5,0:5:15:0,15,146	0/0:2,0:2:6:0,6,61	./.:.:.:.:.	0/0:1,0:1:3:0,3,32	0/0:2,0:2:6:0,6,57	0/0:6,0:6:18:0,18,201	./.:.:.:.:.	0/0:3,0:3:9:0,9,92	0/0:6,0:6:18:0,18,192	1/1:0,4:4:9:107,9,0	0/0:2,0:2:6:0,6,61	0/0:5,0:5:15:0,15,159	0/0:6,0:6:18:0,18,189	0/0:6,0:6:18:0,18,185	0/0:1,0:1:3:0,3,32	0/0:2,0:2:6:0,6,64	./.:.:.:.:.	0/0:2,0:2:6:0,6,61	0/0:1,0:1:3:0,3,32	0/0:2,0:2:6:0,6,63	0/0:1,0:1:3:0,3,32	0/0:3,0:3:9:0,9,94	./.:.:.:.:.	0/0:2,0:2:6:0,6,60	0/0:1,0:1:3:0,3,32	0/0:2,0:2:6:0,6,62	0/0:5,0:5:15:0,15,154	0/0:1,0:1:3:0,3,31	0/0:8,0:8:24:0,24,239	0/0:5,0:5:15:0,15,160	0/0:4,0:4:9:0,9,108	0/0:1,0:1:3:0,3,33	./.:.:.:.:.	0/0:8,0:8:24:0,24,244	0/0:1,0:1:3:0,3,34	0/0:4,0:4:12:0,12,124	./.:.:.:.:.	0/0:5,0:5:15:0,15,150	1/1:0,7:7:21:211,21,0	0/0:3,0:3:9:0,9,89	0/0:6,0:6:18:0,18,181	0/0:1,0:1:3:0,3,32	0/0:4,0:4:12:0,12,124	0/0:5,0:5:15:0,15,155	0/0:4,0:4:12:0,12,124	0/0:4,0:4:12:0,12,118	0/0:5,0:5:15:0,15,150	0/0:4,0:4:12:0,12,119	0/0:5,0:5:15:0,15,150	0/0:3,0:3:9:0,9,86	0/0:7,0:7:21:0,21,207	0/0:2,0:2:6:0,6,65	0/0:4,0:4:6:0,6,89	./.:.:.:.:.	0/0:2,0:2:3:0,3,45	0/0:5,0:5:12:0,12,137	0/0:3,0:3:6:0,6,78	0/0:4,0:4:6:0,6,89	0/0:9,0:9:12:0,12,164	0/0:33,0:33:99:0,99,1097
chr1	14824186	.	G	T	3433.74	.	AC=31;AF=0.118;AN=262;BaseQRankSum=-8.847;DP=777;Dels=0.00;FS=0.000;HaplotypeScore=0.0622;InbreedingCoeff=0.4883;MLEAC=31;MLEAF=0.118;MQ=59.87;MQ0=0;MQRankSum=-0.735;QD=24.88;ReadPosRankSum=2.367	GT:AD:DP:GQ:PL	0/0:44,0:44:99:0,132,1401	0/0:18,0:18:51:0,51,559	0/0:7,0:7:21:0,21,219	1/1:0,28:28:84:802,84,0	0/0:12,0:12:36:0,36,381	0/0:10,0:10:27:0,27,291	0/0:12,0:12:36:0,36,373	1/1:0,2:2:6:57,6,0	0/0:1,0:1:3:0,3,33	1/1:0,17:17:51:498,51,0	1/1:0,3:3:9:97,9,0	0/0:15,0:15:42:0,42,449	1/1:0,10:10:30:291,30,0	0/0:1,0:1:3:0,3,29	0/0:14,0:14:42:0,42,441	1/1:0,9:9:27:260,27,0	1/1:0,17:17:42:453,42,0	0/0:2,0:2:6:0,6,65	0/0:7,0:7:21:0,21,227	0/0:5,0:5:12:0,12,134	0/0:1,0:1:3:0,3,32	0/0:14,0:14:42:0,42,443	0/0:13,0:13:39:0,39,407	0/0:20,0:20:57:0,57,613	./.:.:.:.:.	0/0:13,0:13:39:0,39,414	1/1:0,13:13:39:387,39,0	0/1:4,1:5:17:17,0,115	0/0:1,0:1:3:0,3,32	0/0:9,0:9:24:0,24,252	0/0:1,0:1:3:0,3,32	0/0:1,0:1:3:0,3,33	0/0:13,0:13:36:0,36,383	0/1:1,1:2:26:26,0,29	0/0:21,0:21:57:0,57,636	0/0:3,0:3:9:0,9,94	0/0:11,0:11:33:0,33,354	0/0:7,0:7:21:0,21,225	0/0:13,0:13:36:0,36,390	0/0:2,0:2:6:0,6,65	0/0:2,0:2:6:0,6,70	0/0:11,0:11:30:0,30,329	0/0:8,0:8:24:0,24,256	0/0:16,0:16:39:0,39,453	0/0:13,0:13:39:0,39,399	0/0:15,0:15:42:0,42,458	0/0:9,0:9:27:0,27,275	0/0:1,0:1:3:0,3,34	./.:.:.:.:.	0/0:8,0:8:21:0,21,238	1/1:0,4:4:12:117,12,0	0/0:3,0:3:9:0,9,94	1/1:0,4:4:12:118,12,0	0/0:2,0:2:6:0,6,63	0/0:5,0:5:15:0,15,159	1/1:0,2:2:6:61,6,0	0/0:2,0:2:6:0,6,59	0/0:7,0:7:18:0,18,202	0/0:1,0:1:3:0,3,32	0/0:4,0:4:12:0,12,131	0/0:5,0:5:15:0,15,154	0/0:3,0:3:9:0,9,97	1/1:0,6:6:18:176,18,0	0/0:4,0:4:12:0,12,117	0/0:1,0:1:3:0,3,31	0/0:3,0:3:9:0,9,86	0/0:2,0:2:6:0,6,61	0/0:4,0:4:12:0,12,125	0/0:1,0:1:3:0,3,35	0/0:1,0:1:3:0,3,32	./.:.:.:.:.	0/0:1,0:1:3:0,3,32	0/0:2,0:2:6:0,6,56	0/0:7,0:7:21:0,21,214	0/0:2,0:2:6:0,6,61	0/0:6,0:6:18:0,18,179	0/0:5,0:5:15:0,15,159	0/0:3,0:3:9:0,9,100	0/0:3,0:3:9:0,9,93	0/0:3,0:3:9:0,9,93	0/0:2,0:2:6:0,6,64	0/0:1,0:1:3:0,3,32	0/0:1,0:1:3:0,3,34	0/0:3,0:3:9:0,9,97	0/0:5,0:5:12:0,12,130	0/0:2,0:2:6:0,6,63	./.:.:.:.:.	0/1:1,4:5:18:107,0,18	0/0:4,0:4:9:0,9,108	0/0:1,0:1:3:0,3,32	0/0:2,0:2:6:0,6,61	0/0:5,0:5:15:0,15,160	1/1:0,1:1:3:30,3,0	0/0:1,0:1:3:0,3,31	0/0:2,0:2:6:0,6,65	0/0:3,0:3:9:0,9,92	0/0:2,0:2:6:0,6,66	0/0:1,0:1:3:0,3,32	0/0:3,0:3:9:0,9,93	./.:.:.:.:.	0/0:2,0:2:6:0,6,63	0/0:1,0:1:3:0,3,32	0/0:1,0:1:3:0,3,30	0/0:3,0:3:9:0,9,93	0/0:5,0:5:15:0,15,160	0/0:6,0:6:18:0,18,184	0/0:4,0:4:12:0,12,136	0/0:2,0:2:6:0,6,61	0/0:1,0:1:3:0,3,31	0/0:5,0:5:15:0,15,153	0/0:2,0:2:6:0,6,63	0/0:1,0:1:3:0,3,31	0/0:3,0:3:9:0,9,96	0/0:3,0:3:9:0,9,93	0/0:1,0:1:3:0,3,31	1/1:0,10:10:30:294,30,0	0/0:1,0:1:3:0,3,32	0/0:5,0:5:15:0,15,161	0/0:3,0:3:9:0,9,89	0/0:2,0:2:6:0,6,63	0/0:2,0:2:6:0,6,63	0/0:3,0:3:9:0,9,98	0/0:7,0:7:21:0,21,219	0/0:7,0:7:21:0,21,222	0/0:6,0:6:18:0,18,187	0/0:3,0:3:9:0,9,89	0/0:2,0:2:6:0,6,64	0/0:6,0:6:18:0,18,188	0/0:3,0:3:9:0,9,95	0/0:6,0:6:15:0,15,170	0/0:4,0:4:6:0,6,89	./.:.:.:.:.	0/0:2,0:2:6:0,6,64	0/0:10,0:10:18:0,18,239	0/0:2,0:2:3:0,3,45	0/0:2,0:2:6:0,6,63	0/0:31,0:31:93:0,93,1063
chr1	14824830	.	C	A	2335.48	.	AC=24;AF=0.094;AN=254;BaseQRankSum=-2.451;DP=871;Dels=0.00;FS=2.591;HaplotypeScore=0.0563;InbreedingCoeff=0.4736;MLEAC=23;MLEAF=0.091;MQ=59.80;MQ0=1;MQRankSum=0.996;QD=26.24;ReadPosRankSum=0.204	GT:AD:DP:GQ:PL	0/0:51,0:51:99:0,153,1673	0/0:19,0:19:51:0,51,560	0/0:8,0:8:24:0,24,259	0/0:36,0:36:99:0,108,1136	0/0:17,0:17:48:0,48,504	0/0:6,0:6:18:0,18,195	0/0:10,0:10:27:0,27,302	0/0:3,0:3:9:0,9,97	./.:.:.:.:.	0/0:17,0:17:48:0,48,505	0/0:1,0:1:3:0,3,32	0/0:21,0:21:63:0,63,671	0/0:19,0:19:54:0,54,588	./.:.:.:.:.	0/0:14,0:14:39:0,39,428	0/0:14,0:14:42:0,42,452	0/0:20,0:20:57:0,57,611	0/0:1,0:1:3:0,3,34	./.:.:.:.:.	./.:.:.:.:.	0/0:1,0:1:3:0,3,36	0/1:1,6:7:13:170,0,13	0/0:16,0:16:42:0,42,457	1/1:0,25:25:72:755,72,0	./.:.:.:.:.	0/0:11,0:11:33:0,33,350	0/0:20,0:20:60:0,60,636	./.:.:.:.:.	0/0:1,0:1:3:0,3,35	0/0:12,0:12:33:0,33,341	0/0:1,0:1:3:0,3,31	0/0:3,0:3:9:0,9,91	0/0:10,0:10:30:0,30,326	0/0:3,0:3:9:0,9,98	0/0:12,0:12:36:0,36,395	0/0:2,0:2:3:0,3,33	0/0:23,0:23:63:0,63,700	0/0:5,0:5:15:0,15,163	0/0:10,0:10:30:0,30,312	0/0:1,0:1:3:0,3,32	0/0:1,0:1:3:0,3,32	0/0:13,0:13:39:0,39,410	0/0:12,0:12:30:0,30,349	1/1:0,12:12:33:365,33,0	0/0:25,0:25:75:0,75,781	0/0:9,0:9:27:0,27,280	0/0:14,0:14:39:0,39,439	0/0:1,0:1:3:0,3,30	0/0:1,0:1:3:0,3,33	0/0:4,0:4:12:0,12,128	0/0:4,0:4:12:0,12,122	0/0:6,0:6:18:0,18,186	0/0:5,0:5:15:0,15,159	0/0:4,0:4:12:0,12,130	1/1:0,5:5:15:154,15,0	0/0:2,0:2:6:0,6,65	1/1:0,3:3:9:95,9,0	1/1:0,8:8:24:250,24,0	0/0:1,0:1:3:0,3,32	1/1:0,4:4:12:132,12,0	0/0:4,0:4:12:0,12,130	0/0:1,0:1:3:0,3,29	0/0:8,0:8:24:0,24,254	0/0:5,0:5:15:0,15,151	0/0:6,0:6:15:0,15,166	0/0:10,0:10:30:0,30,315	0/0:2,0:2:6:0,6,67	0/0:8,0:8:18:0,18,219	0/0:2,0:2:6:0,6,63	./.:.:.:.:.	0/0:2,0:2:6:0,6,65	0/0:3,0:3:9:0,9,92	0/0:5,0:5:15:0,15,158	0/0:10,0:10:24:0,24,282	0/0:3,0:3:9:0,9,97	1/1:0,1:1:3:31,3,0	0/0:4,0:4:12:0,12,130	0/0:1,0:1:3:0,3,34	0/0:4,0:4:9:0,9,112	0/0:6,0:6:18:0,18,195	0/0:3,0:3:9:0,9,95	0/0:1,0:1:3:0,3,29	0/0:2,0:2:6:0,6,65	0/0:4,0:4:12:0,12,134	0/0:2,0:2:6:0,6,60	0/0:1,0:1:3:0,3,31	0/0:12,0:12:30:0,30,352	./.:.:.:.:.	0/0:6,0:6:15:0,15,163	0/0:1,0:1:3:0,3,32	0/0:1,0:1:3:0,3,32	0/0:4,0:4:12:0,12,129	0/0:1,0:1:3:0,3,32	0/0:1,0:1:3:0,3,33	0/0:2,0:2:6:0,6,61	0/0:2,0:2:6:0,6,66	0/0:2,0:2:6:0,6,61	0/0:3,0:3:9:0,9,90	0/0:1,0:1:3:0,3,32	0/0:2,0:2:6:0,6,65	0/0:1,0:1:3:0,3,33	0/0:1,0:1:3:0,3,33	0/0:3,0:3:9:0,9,94	0/0:3,0:3:9:0,9,94	./.:.:.:.:.	0/0:6,0:6:18:0,18,193	0/0:1,0:1:3:0,3,32	0/0:8,0:8:24:0,24,246	0/0:1,0:1:3:0,3,32	0/0:1,0:1:3:0,3,32	0/0:4,0:4:12:0,12,130	0/0:1,0:1:3:0,3,32	0/0:7,0:7:21:0,21,198	0/0:4,0:4:12:0,12,121	0/0:7,0:7:18:0,18,207	0/0:5,0:5:15:0,15,155	0/0:1,0:1:3:0,3,32	0/0:5,0:5:15:0,15,143	0/0:3,0:3:9:0,9,96	0/0:3,0:3:9:0,9,95	1/1:0,4:4:12:126,12,0	1/1:0,5:5:15:159,15,0	0/0:3,0:3:3:0,3,45	0/1:1,3:4:19:80,0,19	0/0:2,0:2:6:0,6,63	0/0:9,0:9:21:0,21,250	0/0:9,0:9:27:0,27,286	1/1:0,6:6:15:162,15,0	1/1:0,5:5:15:158,15,0	0/0:7,0:7:12:0,12,164	0/0:7,0:7:15:0,15,180	./.:.:.:.:.	0/0:5,0:5:12:0,12,136	0/0:5,0:5:9:0,9,121	0/0:7,0:7:12:0,12,165	0/0:6,0:6:9:0,9,134	0/0:32,0:32:96:0,96,1067
chr1	14825060	.	C	T	6262.99	.	AC=60;AF=0.238;AN=252;BaseQRankSum=0.304;DP=760;Dels=0.00;FS=2.800;HaplotypeScore=0.0665;InbreedingCoeff=0.6559;MLEAC=58;MLEAF=0.230;MQ=59.90;MQ0=0;MQRankSum=1.693;QD=27.71;ReadPosRankSum=1.180	GT:AD:DP:GQ:PL	0/0:45,0:45:99:0,135,1442	1/1:0,16:16:42:458,42,0	1/1:0,17:17:51:529,51,0	1/1:0,40:40:99:1224,120,0	0/0:13,0:13:39:0,39,395	0/0:5,0:5:15:0,15,155	0/0:9,0:9:27:0,27,272	1/1:0,3:3:9:95,9,0	0/0:1,0:1:3:0,3,30	1/1:0,12:12:36:374,36,0	1/1:0,1:1:3:31,3,0	0/0:12,0:12:33:0,33,363	1/1:0,15:15:42:448,42,0	0/0:1,0:1:3:0,3,30	0/0:23,0:23:69:0,69,710	1/1:0,15:15:42:446,42,0	1/1:0,12:12:36:373,36,0	./.:.:.:.:.	1/1:0,7:7:21:214,21,0	./.:.:.:.:.	./.:.:.:.:.	0/0:6,0:6:18:0,18,185	0/0:16,0:16:45:0,45,479	0/0:23,0:23:60:0,60,637	0/0:1,0:1:3:0,3,31	0/0:15,0:15:45:0,45,444	1/1:0,15:15:45:457,45,0	0/0:2,0:2:6:0,6,63	./.:.:.:.:.	0/0:11,0:11:33:0,33,350	0/0:1,0:1:3:0,3,33	0/0:2,0:2:6:0,6,67	0/0:5,0:5:15:0,15,149	1/1:0,3:3:9:97,9,0	0/0:13,0:13:30:0,30,342	0/0:2,0:2:6:0,6,61	0/0:14,0:14:42:0,42,415	0/0:7,0:7:21:0,21,213	0/0:15,0:15:39:0,39,430	0/0:1,0:1:3:0,3,28	0/0:3,0:3:9:0,9,101	0/0:15,0:15:42:0,42,441	0/0:13,0:13:39:0,39,395	0/0:19,0:19:54:0,54,563	0/0:13,0:13:36:0,36,388	1/1:0,9:9:27:282,27,0	1/1:0,13:13:33:375,33,0	0/0:2,0:2:6:0,6,62	0/0:1,0:1:3:0,3,34	0/0:4,0:4:12:0,12,122	1/1:0,1:1:3:31,3,0	0/0:4,0:4:12:0,12,126	1/1:0,8:8:24:254,24,0	0/0:7,0:7:21:0,21,210	0/0:3,0:3:9:0,9,86	1/1:0,2:2:6:60,6,0	0/0:2,0:2:6:0,6,55	0/0:7,0:7:21:0,21,211	1/1:0,2:2:6:58,6,0	0/0:3,0:3:9:0,9,92	0/0:1,0:1:3:0,3,31	0/0:3,0:3:9:0,9,86	1/1:0,4:4:12:131,12,0	0/0:4,0:4:12:0,12,119	0/0:3,0:3:9:0,9,97	0/0:4,0:4:12:0,12,130	./.:.:.:.:.	0/0:6,0:6:18:0,18,189	0/0:1,0:1:3:0,3,32	0/0:1,0:1:3:0,3,30	1/1:0,1:1:3:34,3,0	1/1:0,2:2:6:61,6,0	0/0:2,0:2:6:0,6,63	0/0:2,0:2:6:0,6,60	0/0:3,0:3:9:0,9,97	0/0:3,0:3:9:0,9,93	0/0:2,0:2:6:0,6,64	0/0:2,0:2:6:0,6,61	0/0:2,0:2:6:0,6,64	0/0:7,0:7:18:0,18,199	0/0:1,0:1:3:0,3,32	0/0:2,0:2:6:0,6,65	0/0:3,0:3:9:0,9,97	0/0:5,0:5:12:0,12,139	0/0:1,0:1:3:0,3,28	0/0:4,0:4:12:0,12,122	1/1:0,3:3:9:91,9,0	1/1:0,2:2:6:61,6,0	0/0:2,0:2:6:0,6,62	0/0:2,0:2:6:0,6,61	0/0:1,0:1:3:0,3,31	0/0:1,0:1:3:0,3,32	0/0:1,0:1:3:0,3,33	0/0:1,0:1:3:0,3,33	0/0:5,0:5:15:0,15,152	0/0:3,0:3:9:0,9,90	0/0:2,0:2:6:0,6,59	0/0:1,0:1:3:0,3,31	0/0:2,0:2:6:0,6,61	0/0:1,0:1:3:0,3,31	0/0:1,0:1:3:0,3,33	0/0:1,0:1:3:0,3,31	0/0:3,0:3:9:0,9,86	./.:.:.:.:.	0/0:4,0:4:12:0,12,113	0/0:2,0:2:6:0,6,61	0/0:3,0:3:9:0,9,96	1/1:0,5:5:15:151,15,0	./.:.:.:.:.	0/0:1,0:1:3:0,3,32	0/0:4,0:4:12:0,12,120	./.:.:.:.:.	0/0:16,0:16:48:0,48,488	./.:.:.:.:.	0/0:4,0:4:12:0,12,121	./.:.:.:.:.	0/0:2,0:2:6:0,6,61	0/0:4,0:4:12:0,12,125	0/0:4,0:4:12:0,12,122	0/0:1,0:1:3:0,3,31	0/0:5,0:5:15:0,15,159	0/0:4,0:4:12:0,12,128	0/0:8,0:8:24:0,24,252	0/0:3,0:3:6:0,6,74	0/0:4,0:4:12:0,12,120	0/0:6,0:6:18:0,18,178	0/0:1,0:1:3:0,3,32	0/0:3,0:3:9:0,9,92	0/0:1,0:1:3:0,3,28	1/1:0,4:4:6:89,6,0	1/1:0,6:6:9:134,9,0	./.:.:.:.:.	1/1:0,3:3:6:76,6,0	1/1:0,1:1:3:28,3,0	1/1:0,2:2:3:45,3,0	1/1:0,2:2:3:45,3,0	0/0:25,0:25:75:0,75,802
chr1	14825070	.	T	C	5743.82	.	AC=59;AF=0.238;AN=248;BaseQRankSum=2.224;DP=756;Dels=0.00;FS=5.444;HaplotypeScore=0.0595;InbreedingCoeff=0.6446;MLEAC=56;MLEAF=0.226;MQ=59.90;MQ0=0;MQRankSum=-0.114;QD=27.88;ReadPosRankSum=1.753	GT:AD:DP:GQ:PL	0/0:44,0:44:99:0,132,1405	1/1:0,16:16:42:476,42,0	1/1:0,14:14:42:438,42,0	1/1:0,33:33:99:1032,99,0	0/0:14,0:14:42:0,42,442	0/0:5,0:5:15:0,15,155	0/0:10,0:10:30:0,30,314	1/1:0,2:2:6:66,6,0	./.:.:.:.:.	1/1:0,11:11:33:355,33,0	1/1:0,1:1:3:31,3,0	0/0:13,0:13:36:0,36,395	1/1:0,16:16:45:496,45,0	./.:.:.:.:.	0/0:25,0:25:75:0,75,804	1/1:0,13:13:36:389,36,0	1/1:0,12:12:36:388,36,0	./.:.:.:.:.	1/1:0,5:5:15:153,15,0	./.:.:.:.:.	0/0:1,0:1:3:0,3,33	0/0:6,0:6:18:0,18,184	0/0:17,0:17:48:0,48,514	0/0:24,0:24:66:0,66,706	0/0:1,0:1:3:0,3,31	0/0:18,0:18:54:0,54,575	1/1:0,14:14:42:455,42,0	0/0:2,0:2:6:0,6,63	./.:.:.:.:.	0/0:14,0:14:36:0,36,406	0/0:2,0:2:6:0,6,61	0/0:2,0:2:6:0,6,67	0/0:5,0:5:15:0,15,163	1/1:0,2:2:6:68,6,0	0/0:14,0:14:33:0,33,381	0/0:2,0:2:6:0,6,66	0/0:12,0:12:36:0,36,385	0/0:7,0:7:21:0,21,219	0/0:16,0:16:42:0,42,450	0/0:1,0:1:3:0,3,34	0/0:3,0:3:9:0,9,99	0/0:14,0:14:39:0,39,418	0/0:12,0:12:36:0,36,380	0/0:17,0:17:51:0,51,538	0/0:16,0:16:39:0,39,455	1/1:0,7:7:21:222,21,0	1/1:0,13:13:36:395,36,0	0/0:1,0:1:3:0,3,32	0/0:2,0:2:6:0,6,66	0/0:5,0:5:15:0,15,163	1/1:0,1:1:3:32,3,0	0/0:4,0:4:12:0,12,128	1/1:0,5:5:15:164,15,0	0/0:6,0:6:18:0,18,186	0/0:2,0:2:6:0,6,61	1/1:0,2:2:6:62,6,0	0/0:1,0:1:3:0,3,31	0/0:6,0:6:18:0,18,195	1/1:0,2:2:6:59,6,0	0/0:3,0:3:9:0,9,97	0/0:1,0:1:3:0,3,32	0/0:3,0:3:9:0,9,100	1/1:0,3:3:6:75,6,0	0/0:5,0:5:15:0,15,160	0/0:4,0:4:12:0,12,128	0/0:4,0:4:12:0,12,121	0/0:1,0:1:3:0,3,32	0/0:6,0:6:18:0,18,185	0/0:1,0:1:3:0,3,31	./.:.:.:.:.	1/1:0,1:1:3:33,3,0	1/1:0,2:2:6:61,6,0	0/0:2,0:2:6:0,6,64	./.:.:.:.:.	0/0:4,0:4:12:0,12,123	0/0:3,0:3:9:0,9,97	0/0:2,0:2:6:0,6,58	0/0:1,0:1:3:0,3,32	0/0:1,0:1:3:0,3,32	0/0:10,0:10:27:0,27,293	0/0:1,0:1:3:0,3,32	0/0:2,0:2:6:0,6,62	0/0:3,0:3:9:0,9,94	0/0:5,0:5:12:0,12,141	0/0:1,0:1:3:0,3,30	0/0:3,0:3:9:0,9,99	1/1:0,3:3:9:97,9,0	1/1:0,2:2:6:63,6,0	0/0:4,0:4:12:0,12,126	0/0:2,0:2:6:0,6,62	0/0:1,0:1:3:0,3,31	0/0:2,0:2:6:0,6,61	0/1:2,2:4:53:55,0,53	0/0:1,0:1:3:0,3,31	0/0:5,0:5:15:0,15,157	0/0:2,0:2:6:0,6,60	0/0:2,0:2:6:0,6,57	0/0:3,0:3:9:0,9,89	0/0:2,0:2:6:0,6,62	0/0:1,0:1:3:0,3,33	./.:.:.:.:.	0/0:2,0:2:6:0,6,63	0/0:4,0:4:12:0,12,126	0/0:1,0:1:3:0,3,32	0/0:4,0:4:12:0,12,126	0/0:2,0:2:6:0,6,64	0/0:3,0:3:9:0,9,96	1/1:0,5:5:15:168,15,0	0/0:1,0:1:3:0,3,30	0/0:1,0:1:3:0,3,31	0/0:3,0:3:9:0,9,92	0/0:1,0:1:3:0,3,31	0/0:17,0:17:45:0,45,498	./.:.:.:.:.	0/0:8,0:8:24:0,24,250	./.:.:.:.:.	0/0:2,0:2:6:0,6,53	0/0:4,0:4:12:0,12,125	0/0:4,0:4:12:0,12,122	0/0:1,0:1:3:0,3,29	0/0:6,0:6:18:0,18,185	0/0:4,0:4:12:0,12,117	0/0:7,0:7:21:0,21,220	0/0:3,0:3:6:0,6,78	0/0:2,0:2:6:0,6,62	0/0:6,0:6:18:0,18,184	0/0:2,0:2:6:0,6,63	0/0:3,0:3:9:0,9,98	./.:.:.:.:.	1/1:0,4:4:6:89,6,0	1/1:0,6:6:9:134,9,0	./.:.:.:.:.	1/1:0,3:3:6:76,6,0	1/1:0,2:2:3:45,3,0	1/1:0,2:2:3:45,3,0	./.:.:.:.:.	0/0:24,0:24:72:0,72,800
chr1	14826056	.	C	T	5340.06	.	AC=59;AF=0.227;AN=260;BaseQRankSum=-3.567;DP=846;Dels=0.00;FS=0.000;HaplotypeScore=0.1728;InbreedingCoeff=0.6817;MLEAC=51;MLEAF=0.196;MQ=59.77;MQ0=0;MQRankSum=0.760;QD=25.43;ReadPosRankSum=-0.175	GT:AD:DP:GQ:PL	0/0:44,0:44:99:0,132,1401	1/1:0,11:11:30:313,30,0	1/1:0,15:15:45:455,45,0	1/1:0,28:29:84:869,84,0	0/0:19,0:19:48:0,48,534	0/0:15,0:15:45:0,45,468	0/0:10,0:10:30:0,30,312	./.:.:.:.:.	./.:.:.:.:.	1/1:0,14:14:42:428,42,0	1/1:0,3:3:9:95,9,0	0/0:14,0:14:39:0,39,427	1/1:0,10:10:30:312,30,0	0/0:3,0:3:9:0,9,97	0/0:19,0:19:57:0,57,597	1/1:0,9:9:27:282,27,0	1/1:0,11:11:33:341,33,0	0/0:2,0:2:6:0,6,65	1/1:0,8:8:24:240,24,0	0/0:1,0:1:3:0,3,32	0/0:1,0:1:3:0,3,31	0/0:9,0:9:21:0,21,250	0/0:17,0:17:51:0,51,529	0/0:22,0:22:66:0,66,705	./.:.:.:.:.	0/0:16,0:16:48:0,48,508	1/1:0,9:9:24:265,24,0	0/0:3,0:3:9:0,9,92	0/1:6,1:7:12:12,0,185	0/0:13,0:13:36:0,36,394	0/0:6,0:6:18:0,18,193	0/0:3,0:3:9:0,9,95	0/0:11,0:11:30:0,30,325	0/1:2,4:6:39:108,0,39	0/0:12,0:12:36:0,36,393	0/0:1,0:1:3:0,3,34	0/0:19,0:19:51:0,51,572	0/0:9,0:9:27:0,27,283	0/0:12,0:12:36:0,36,387	0/0:2,0:2:6:0,6,69	0/0:4,0:4:12:0,12,135	0/0:16,0:16:48:0,48,479	0/0:11,0:11:27:0,27,312	0/0:21,0:21:63:0,63,668	0/0:11,0:11:33:0,33,333	1/1:0,12:12:36:367,36,0	1/1:0,7:7:21:222,21,0	0/0:3,0:3:9:0,9,97	0/0:3,0:3:9:0,9,97	0/0:10,0:10:30:0,30,307	1/1:0,1:1:3:31,3,0	0/0:1,0:2:3:0,3,31	1/1:0,6:6:18:190,18,0	0/0:3,0:3:9:0,9,96	0/0:3,0:3:9:0,9,95	0/1:1,3:4:19:80,0,19	0/0:1,0:1:3:0,3,32	0/0:9,0:9:27:0,27,273	1/1:0,4:4:12:123,12,0	0/0:3,0:3:9:0,9,95	0/0:3,0:3:9:0,9,95	0/0:5,0:5:15:0,15,156	1/1:0,11:11:30:320,30,0	0/0:2,0:2:6:0,6,63	0/0:3,0:3:9:0,9,95	0/0:3,0:3:9:0,9,97	0/0:2,0:2:6:0,6,68	0/0:6,0:6:18:0,18,184	0/0:6,0:6:18:0,18,190	0/0:2,0:2:6:0,6,63	1/1:0,1:1:3:32,3,0	1/1:0,3:3:6:74,6,0	0/0:4,0:4:12:0,12,113	0/0:7,0:7:21:0,21,214	0/0:4,0:4:12:0,12,128	0/0:3,0:3:9:0,9,99	0/0:4,0:4:9:0,9,95	0/0:3,0:3:9:0,9,98	0/0:4,0:4:12:0,12,126	0/0:3,0:3:9:0,9,94	0/0:1,0:1:3:0,3,31	0/0:2,0:2:6:0,6,62	0/0:2,0:2:6:0,6,65	0/0:4,0:4:12:0,12,130	0/0:3,0:3:9:0,9,91	0/0:3,0:3:9:0,9,97	1/1:0,3:3:9:92,9,0	1/1:0,4:4:12:126,12,0	0/0:3,0:3:9:0,9,97	0/0:3,0:3:9:0,9,98	0/0:5,0:5:12:0,12,139	0/0:1,0:1:3:0,3,33	1/1:0,2:2:6:63,6,0	0/0:6,0:6:18:0,18,187	0/0:2,0:2:6:0,6,61	./.:.:.:.:.	0/0:5,0:5:15:0,15,159	0/0:1,0:1:3:0,3,31	0/0:4,0:4:12:0,12,126	0/0:1,0:1:3:0,3,32	0/0:10,1:11:30:0,30,327	0/0:3,0:3:6:0,6,75	0/0:2,0:2:6:0,6,61	./.:.:.:.:.	0/0:1,0:1:3:0,3,33	0/0:4,0:4:12:0,12,122	0/0:5,0:5:15:0,15,165	1/1:0,6:6:15:166,15,0	0/0:4,0:4:12:0,12,133	0/0:3,0:3:9:0,9,92	0/0:6,0:6:15:0,15,150	0/0:4,0:4:12:0,12,134	0/0:9,0:9:24:0,24,260	0/0:8,0:8:24:0,24,254	0/0:3,0:3:9:0,9,95	1/1:0,2:2:6:61,6,0	0/0:2,0:2:6:0,6,65	0/0:3,0:3:9:0,9,93	0/0:4,0:4:12:0,12,130	0/0:6,0:6:18:0,18,184	0/0:5,0:5:15:0,15,159	0/0:5,0:5:15:0,15,160	0/0:3,0:3:9:0,9,94	0/0:3,0:3:9:0,9,94	0/0:8,0:8:21:0,21,234	0/0:5,0:5:15:0,15,158	0/0:3,0:3:9:0,9,92	./.:.:.:.:.	0/0:3,0:3:9:0,9,94	1/1:0,2:2:3:45,3,0	1/1:0,2:2:6:45,6,0	0/0:2,0:2:3:0,3,45	1/1:0,4:4:12:126,12,0	1/1:0,2:2:3:45,3,0	1/1:0,2:2:3:45,3,0	./.:.:.:.:.	0/0:28,0:28:81:0,81,944
chr1	14826451	.	T	A	6394.74	.	AC=56;AF=0.215;AN=260;BaseQRankSum=1.255;DP=968;Dels=0.00;FS=0.277;HaplotypeScore=0.0670;InbreedingCoeff=0.7102;MLEAC=53;MLEAF=0.204;MQ=59.84;MQ0=0;MQRankSum=0.015;QD=26.64;ReadPosRankSum=3.191	GT:AD:DP:GQ:PL	0/0:62,0:62:99:0,186,1975	1/1:0,14:14:42:443,42,0	1/1:0,15:15:39:429,39,0	1/1:0,42:42:99:1300,126,0	0/0:16,0:16:48:0,48,494	0/0:8,0:8:24:0,24,233	0/0:17,0:17:51:0,51,514	1/1:0,1:1:3:34,3,0	0/0:2,0:2:6:0,6,65	1/1:0,14:14:36:398,36,0	./.:.:.:.:.	0/0:21,0:21:63:0,63,654	1/1:0,9:9:27:284,27,0	0/0:1,0:1:3:0,3,32	0/0:21,0:21:60:0,60,641	1/1:0,13:13:39:401,39,0	1/1:0,11:11:33:345,33,0	0/0:3,0:3:9:0,9,92	1/1:0,10:10:24:267,24,0	0/0:13,0:13:36:0,36,383	./.:.:.:.:.	0/0:13,0:13:36:0,36,386	0/0:22,0:22:63:0,63,670	0/0:23,0:23:69:0,69,713	0/0:3,0:3:9:0,9,89	0/0:21,0:21:57:0,57,610	1/1:0,12:12:33:356,33,0	0/0:3,0:3:9:0,9,100	0/0:2,0:2:6:0,6,63	0/0:13,0:13:33:0,33,367	0/0:1,0:1:3:0,3,32	0/0:3,0:3:9:0,9,96	0/0:16,0:16:42:0,42,446	0/1:1,3:4:21:85,0,21	0/0:16,0:16:45:0,45,467	0/0:2,0:2:6:0,6,67	0/0:17,0:17:48:0,48,507	0/0:14,0:14:42:0,42,428	0/0:16,0:16:48:0,48,485	0/0:1,0:1:3:0,3,32	0/0:4,0:4:12:0,12,133	0/0:13,0:13:39:0,39,398	0/0:6,0:6:18:0,18,194	0/0:17,0:17:51:0,51,534	0/0:20,0:20:60:0,60,612	1/1:0,15:15:45:464,45,0	1/1:0,17:17:48:517,48,0	0/0:3,0:3:9:0,9,97	./.:.:.:.:.	0/0:10,0:10:24:0,24,271	1/1:0,1:1:3:32,3,0	0/0:3,0:3:9:0,9,94	1/1:0,3:3:9:94,9,0	0/0:4,0:4:12:0,12,120	0/0:4,0:4:12:0,12,122	1/1:0,1:1:3:32,3,0	0/0:5,0:5:15:0,15,148	0/0:5,0:5:15:0,15,157	1/1:0,6:6:18:182,18,0	0/0:4,0:4:12:0,12,112	0/0:5,0:5:15:0,15,154	0/0:5,0:5:15:0,15,147	1/1:0,8:8:24:247,24,0	0/0:3,0:3:9:0,9,90	0/0:3,0:3:9:0,9,89	0/0:7,0:7:21:0,21,210	0/0:3,0:3:9:0,9,89	0/0:6,0:6:18:0,18,179	0/0:6,0:6:18:0,18,180	0/0:3,0:3:9:0,9,95	./.:.:.:.:.	1/1:0,4:4:12:120,12,0	0/0:7,0:7:21:0,21,214	0/0:5,0:5:15:0,15,158	0/0:3,0:3:9:0,9,94	0/0:2,0:2:6:0,6,61	0/0:4,0:4:9:0,9,110	0/0:3,0:3:9:0,9,92	0/0:1,0:1:3:0,3,32	0/0:3,0:3:6:0,6,78	0/0:5,0:5:15:0,15,153	0/0:1,0:1:3:0,3,32	0/0:1,0:1:3:0,3,31	0/0:1,0:1:3:0,3,29	0/0:5,0:5:15:0,15,151	0/0:5,0:5:15:0,15,162	1/1:0,6:6:15:165,15,0	1/1:0,4:4:12:122,12,0	0/0:2,0:2:6:0,6,60	0/0:7,0:7:21:0,21,230	0/0:5,0:5:9:0,9,110	0/0:6,0:6:18:0,18,178	1/1:0,1:1:3:30,3,0	0/0:3,0:3:9:0,9,94	0/0:2,0:2:6:0,6,65	0/0:2,0:2:6:0,6,68	0/0:5,0:5:15:0,15,161	0/0:4,0:4:12:0,12,122	0/0:4,0:4:12:0,12,124	0/0:3,0:3:9:0,9,92	0/1:7,2:9:37:37,0,195	0/0:6,0:6:18:0,18,183	0/0:5,0:5:15:0,15,152	0/0:5,0:5:15:0,15,151	0/0:3,0:3:6:0,6,76	0/0:2,0:2:6:0,6,64	0/0:4,0:4:12:0,12,129	1/1:0,5:5:15:152,15,0	0/0:4,0:4:12:0,12,129	0/0:2,0:2:6:0,6,57	0/0:7,0:7:21:0,21,214	0/0:4,0:4:12:0,12,129	0/0:10,0:10:24:0,24,272	0/0:5,0:5:15:0,15,157	0/0:4,0:4:12:0,12,121	1/1:0,2:2:6:63,6,0	0/0:6,0:6:18:0,18,185	0/0:2,0:2:6:0,6,59	0/0:1,0:1:3:0,3,31	0/0:2,0:2:6:0,6,61	0/0:7,0:7:18:0,18,204	0/0:5,0:5:15:0,15,156	0/0:3,0:3:9:0,9,94	0/0:2,0:2:6:0,6,57	0/0:8,0:8:24:0,24,247	0/0:7,0:7:21:0,21,210	0/0:3,0:3:9:0,9,93	0/0:1,0:1:3:0,3,31	0/0:4,0:4:12:0,12,122	./.:.:.:.:.	./.:.:.:.:.	./.:.:.:.:.	1/1:0,2:2:3:32,3,0	1/1:0,3:3:6:75,6,0	1/1:0,4:4:6:89,6,0	1/1:0,4:4:9:107,9,0	0/0:38,0:38:99:0,114,1288
chr1	14826943	.	C	T	9095.74	.	AC=59;AF=0.232;AN=254;BaseQRankSum=10.673;DP=1124;Dels=0.00;FS=4.052;HaplotypeScore=0.0663;InbreedingCoeff=0.7643;MLEAC=58;MLEAF=0.228;MQ=59.78;MQ0=0;MQRankSum=0.990;QD=26.75;ReadPosRankSum=0.691	GT:AD:DP:GQ:PL	0/0:87,0:87:99:0,262,2664	1/1:0,24:24:63:694,63,0	1/1:0,17:17:51:529,51,0	1/1:0,57:57:99:1666,156,0	0/0:11,0:11:27:0,27,300	0/0:11,0:11:30:0,30,317	0/0:26,0:26:78:0,78,769	1/1:0,4:4:12:131,12,0	0/0:3,0:3:9:0,9,80	1/1:0,22:22:57:625,57,0	0/1:1,3:4:20:87,0,20	0/0:11,0:11:33:0,33,315	1/1:0,15:15:45:464,45,0	./.:.:.:.:.	0/0:25,0:25:72:0,72,745	1/1:0,19:19:57:593,57,0	1/1:0,19:19:57:593,57,0	0/0:2,0:2:6:0,6,59	1/1:0,9:9:18:225,18,0	0/0:12,0:12:30:0,30,317	0/0:6,0:6:18:0,18,192	0/0:22,0:22:57:0,57,612	0/0:12,0:12:36:0,36,352	0/0:29,0:29:87:0,87,856	0/0:3,0:3:9:0,9,94	0/0:18,0:18:45:0,45,496	1/1:0,14:14:42:428,42,0	0/0:6,0:6:18:0,18,184	0/0:3,0:3:6:0,6,65	0/0:18,0:18:42:0,42,472	0/0:1,0:1:3:0,3,32	./.:.:.:.:.	0/0:19,0:19:39:0,39,471	1/1:0,3:3:9:95,9,0	0/0:14,0:14:42:0,42,425	0/0:2,0:2:6:0,6,61	0/0:24,0:24:72:0,72,711	0/0:12,0:12:33:0,33,347	0/0:16,0:16:42:0,42,442	0/0:3,0:3:9:0,9,83	0/0:5,0:5:15:0,15,160	0/0:11,1:12:33:0,33,311	0/0:13,0:13:30:0,30,328	0/0:23,0:23:60:0,60,625	0/0:13,0:13:30:0,30,340	1/1:0,31:31:78:856,78,0	1/1:0,14:14:36:404,36,0	0/0:5,0:5:15:0,15,155	0/0:1,0:1:3:0,3,34	0/0:3,0:3:6:0,6,74	1/1:0,4:4:12:124,12,0	0/0:3,0:3:9:0,9,90	1/1:0,5:5:15:154,15,0	0/0:2,0:2:6:0,6,59	0/0:4,0:4:12:0,12,117	1/1:0,6:6:18:188,18,0	0/0:2,0:2:6:0,6,60	0/0:5,0:5:15:0,15,144	1/1:0,4:4:12:121,12,0	0/0:5,0:5:15:0,15,142	0/0:7,0:7:15:0,15,178	0/0:1,0:1:3:0,3,30	1/1:0,10:10:30:304,30,0	0/0:4,0:4:12:0,12,117	0/0:3,0:3:9:0,9,92	0/0:8,0:8:21:0,21,223	./.:.:.:.:.	0/0:4,0:4:12:0,12,123	0/0:6,0:6:18:0,18,182	0/0:4,0:4:12:0,12,124	1/1:0,7:7:18:192,18,0	1/1:0,5:5:15:155,15,0	0/0:4,0:4:12:0,12,122	./.:.:.:.:.	0/0:5,0:5:12:0,12,133	0/0:7,0:7:21:0,21,212	0/0:5,0:5:9:0,9,106	0/0:2,0:2:6:0,6,59	./.:.:.:.:.	0/0:4,0:4:6:0,6,89	0/0:7,0:7:15:0,15,178	0/0:5,0:5:15:0,15,147	0/0:8,0:8:24:0,24,250	0/0:5,0:5:15:0,15,142	0/0:6,0:6:18:0,18,176	0/0:4,0:4:12:0,12,126	1/1:0,2:2:6:60,6,0	1/1:0,5:5:15:150,15,0	0/0:6,0:6:18:0,18,168	0/0:5,0:5:15:0,15,148	0/0:3,0:3:6:0,6,74	0/0:6,0:6:18:0,18,174	0/1:2,3:5:44:79,0,44	0/0:5,0:5:12:0,12,129	./.:.:.:.:.	0/0:1,0:1:3:0,3,30	0/0:5,0:5:15:0,15,146	0/0:3,0:3:9:0,9,88	./.:.:.:.:.	0/0:3,0:3:6:0,6,74	0/0:5,0:5:15:0,15,148	./.:.:.:.:.	0/0:8,0:8:21:0,21,224	0/0:2,0:2:6:0,6,56	0/0:2,0:2:6:0,6,64	0/0:7,0:7:15:0,15,179	0/1:6,1:7:11:11,0,167	1/1:0,8:8:18:216,18,0	0/0:4,0:4:12:0,12,122	0/0:8,0:8:24:0,24,240	0/0:6,0:6:18:0,18,176	0/0:4,0:4:12:0,12,126	0/0:9,0:9:24:0,24,252	0/0:4,0:4:12:0,12,118	0/0:3,0:3:9:0,9,92	1/1:0,5:5:15:148,15,0	0/0:4,0:4:9:0,9,105	0/0:4,0:4:12:0,12,115	0/0:2,0:2:6:0,6,63	0/0:3,0:3:9:0,9,89	0/0:6,0:6:18:0,18,175	0/0:5,0:5:15:0,15,153	0/0:4,0:4:12:0,12,118	0/0:3,0:3:9:0,9,91	0/0:4,0:4:12:0,12,121	0/0:6,0:6:18:0,18,178	0/0:4,0:4:9:0,9,105	0/0:5,0:5:15:0,15,150	0/0:4,0:4:12:0,12,118	1/1:0,6:6:9:134,9,0	./.:.:.:.:.	0/0:4,0:4:6:0,6,89	1/1:0,4:4:6:77,6,0	1/1:0,1:1:3:31,3,0	./.:.:.:.:.	1/1:0,4:4:9:106,9,0	0/0:35,0:35:99:0,105,1116
chr1	14831761	.	A	T	3471.24	.	AC=48;AF=0.189;AN=254;BaseQRankSum=0.926;DP=834;Dels=0.00;FS=7.993;HaplotypeScore=0.0421;InbreedingCoeff=0.5571;MLEAC=39;MLEAF=0.154;MQ=59.65;MQ0=1;MQRankSum=0.377;QD=22.99;ReadPosRankSum=-1.214	GT:AD:DP:GQ:PL	0/0:49,0:49:99:0,147,1543	1/1:0,24:24:72:734,72,0	0/0:20,0:20:60:0,60,612	0/0:28,0:28:84:0,84,845	0/0:15,0:15:36:0,36,418	0/0:14,0:14:36:0,36,394	1/1:0,11:11:33:336,33,0	0/0:2,0:2:6:0,6,59	0/0:1,0:1:3:0,3,31	0/0:27,0:27:81:0,81,810	0/0:1,0:1:3:0,3,30	0/0:11,0:11:33:0,33,346	0/0:8,0:8:24:0,24,249	1/1:0,3:3:9:96,9,0	0/0:22,0:22:63:0,63,668	0/0:11,0:11:33:0,33,317	0/0:15,0:15:39:0,39,433	./.:.:.:.:.	0/0:13,0:13:33:0,33,362	0/0:1,0:1:3:0,3,31	0/1:2,1:3:24:24,0,50	0/0:11,0:11:33:0,33,325	0/0:9,0:9:27:0,27,272	0/0:16,0:16:48:0,48,496	./.:.:.:.:.	0/0:17,0:17:51:0,51,520	0/0:9,0:9:27:0,27,267	0/0:5,0:5:15:0,15,162	0/0:2,0:3:6:0,6,65	0/0:14,0:14:42:0,42,431	0/0:4,0:4:12:0,12,130	0/0:2,0:2:6:0,6,68	0/0:14,0:14:39:0,39,417	0/1:2,1:3:25:25,0,52	0/0:17,0:17:51:0,51,502	1/1:0,4:4:12:129,12,0	0/0:16,0:16:42:0,42,461	0/1:3,6:9:60:155,0,60	0/0:10,0:10:30:0,30,299	0/0:2,0:2:6:0,6,66	1/1:0,6:6:18:197,18,0	0/0:7,0:7:21:0,21,211	1/1:0,15:15:45:462,45,0	0/0:13,0:13:39:0,39,392	0/0:9,0:9:24:0,24,259	0/1:5,6:11:99:141,0,128	0/0:9,0:9:27:0,27,279	0/0:1,0:1:3:0,3,31	0/0:6,0:6:18:0,18,186	1/1:0,4:4:9:108,9,0	0/0:2,0:2:6:0,6,61	1/1:0,5:5:15:154,15,0	0/0:10,0:10:27:0,27,289	1/1:0,2:2:6:61,6,0	0/0:4,0:4:12:0,12,118	0/0:2,0:2:6:0,6,61	0/0:6,0:6:18:0,18,179	0/0:6,0:6:18:0,18,181	0/0:2,0:2:6:0,6,61	0/0:12,0:12:36:0,36,363	0/0:2,0:2:6:0,6,59	0/0:4,0:4:12:0,12,126	0/0:5,0:5:15:0,15,151	0/0:5,0:5:15:0,15,146	0/0:7,0:7:21:0,21,212	0/0:4,0:4:12:0,12,120	0/0:4,0:4:12:0,12,126	0/0:4,0:4:12:0,12,119	0/0:3,0:3:9:0,9,93	0/0:1,0:1:3:0,3,30	0/0:4,0:4:12:0,12,122	0/0:2,0:2:6:0,6,57	0/0:2,0:2:6:0,6,63	0/0:5,0:5:15:0,15,153	./.:.:.:.:.	0/0:4,0:4:12:0,12,125	0/0:4,0:4:6:0,6,63	0/0:1,0:1:3:0,3,32	0/0:2,0:2:6:0,6,60	1/1:0,8:8:21:232,21,0	./.:.:.:.:.	0/0:3,0:3:9:0,9,88	0/0:2,0:2:6:0,6,62	0/0:3,0:3:9:0,9,95	1/1:0,3:3:9:95,9,0	0/1:1,5:6:14:142,0,14	0/0:1,0:1:3:0,3,30	0/0:1,0:1:3:0,3,31	0/0:7,0:7:21:0,21,209	0/0:3,0:3:9:0,9,96	0/0:3,0:3:6:0,6,75	1/1:0,1:1:3:33,3,0	0/1:1,1:2:24:24,0,26	./.:.:.:.:.	0/0:3,0:3:9:0,9,95	1/1:0,2:2:6:61,6,0	0/0:4,0:4:12:0,12,117	1/1:0,2:2:6:61,6,0	0/0:2,0:2:6:0,6,59	1/1:0,1:1:3:32,3,0	1/1:0,2:2:6:69,6,0	./.:.:.:.:.	0/0:3,0:3:9:0,9,91	./.:.:.:.:.	0/0:2,0:2:6:0,6,62	0/0:3,0:3:9:0,9,92	0/0:2,0:2:6:0,6,65	0/0:2,0:2:6:0,6,63	0/0:2,0:2:6:0,6,59	1/1:0,2:2:6:61,6,0	0/0:4,0:4:12:0,12,119	0/0:2,0:2:6:0,6,61	0/0:5,0:5:15:0,15,148	0/0:4,0:4:12:0,12,117	0/0:3,0:3:9:0,9,95	0/0:5,0:5:15:0,15,151	0/0:3,0:3:6:0,6,74	1/1:0,5:5:15:153,15,0	0/0:7,0:7:21:0,21,213	0/0:1,0:1:3:0,3,32	0/0:2,0:2:6:0,6,67	0/0:2,0:2:6:0,6,62	0/0:5,0:5:15:0,15,148	0/0:1,0:1:3:0,3,32	0/0:1,0:1:3:0,3,33	0/0:5,0:5:12:0,12,137	0/0:6,0:6:15:0,15,170	0/0:2,0:2:6:0,6,61	0/0:2,0:2:6:0,6,62	./.:.:.:.:.	./.:.:.:.:.	0/0:4,0:4:6:0,6,89	./.:.:.:.:.	1/1:0,2:2:3:45,3,0	1/1:0,5:5:9:119,9,0	1/1:0,10:10:18:242,18,0	0/0:33,0:33:99:0,99,1134
chr1	14832655	.	C	T	3328.17	.	AC=51;AF=0.198;AN=258;BaseQRankSum=4.925;DP=883;Dels=0.00;FS=10.497;HaplotypeScore=0.1314;InbreedingCoeff=0.5909;MLEAC=44;MLEAF=0.171;MQ=59.66;MQ0=0;MQRankSum=0.937;QD=21.61;ReadPosRankSum=-0.864	GT:AD:DP:GQ:PL	0/0:55,0:55:99:0,165,1704	1/1:0,21:21:63:665,63,0	0/0:22,0:22:66:0,66,654	0/0:30,0:30:87:0,87,909	0/0:16,0:16:48:0,48,477	0/0:12,0:12:36:0,36,359	1/1:0,10:10:30:306,30,0	0/0:3,0:3:9:0,9,96	0/0:1,0:1:3:0,3,28	0/0:15,0:15:45:0,45,456	0/0:1,0:1:3:0,3,32	0/0:12,0:12:36:0,36,350	0/0:16,0:16:48:0,48,504	1/1:0,1:1:3:32,3,0	0/0:12,0:12:33:0,33,354	0/0:20,0:20:60:0,60,602	0/0:18,0:18:48:0,48,514	0/0:1,0:1:3:0,3,25	0/0:3,0:3:9:0,9,89	0/0:7,0:7:18:0,18,196	0/0:3,0:3:9:0,9,96	0/0:10,0:10:27:0,27,286	0/0:20,0:20:57:0,57,591	0/0:28,0:28:84:0,84,863	1/1:0,1:1:3:33,3,0	0/0:11,0:11:30:0,30,318	0/0:14,0:14:42:0,42,421	./.:.:.:.:.	0/0:1,0:1:3:0,3,30	0/0:13,0:13:36:0,36,382	0/0:3,0:3:9:0,9,89	0/0:5,0:5:15:0,15,152	0/0:19,0:19:45:0,45,514	0/0:3,0:3:6:0,6,61	0/0:18,0:18:45:0,45,502	0/1:1,3:4:14:78,0,14	0/0:13,0:13:39:0,39,406	0/1:6,4:10:83:83,0,142	0/0:14,0:14:36:0,36,399	0/0:4,0:4:9:0,9,97	0/1:1,2:3:23:53,0,23	0/0:16,0:16:48:0,48,497	1/1:0,13:13:39:401,39,0	0/0:11,0:11:33:0,33,331	0/0:12,0:12:36:0,36,352	0/1:10,8:18:99:186,0,239	0/0:9,0:9:27:0,27,275	0/0:3,0:3:9:0,9,80	0/0:1,0:1:3:0,3,31	1/1:0,4:4:12:122,12,0	0/0:4,0:4:12:0,12,118	./.:.:.:.:.	0/0:8,0:8:24:0,24,235	1/1:0,3:3:6:61,6,0	0/0:3,0:3:6:0,6,73	./.:.:.:.:.	0/0:4,0:4:12:0,12,124	0/0:7,0:7:12:0,12,136	0/0:6,0:6:18:0,18,185	0/0:5,0:5:15:0,15,151	0/0:3,0:3:9:0,9,92	0/0:4,0:4:12:0,12,121	0/0:5,0:5:15:0,15,143	0/0:5,0:5:15:0,15,145	0/0:6,0:6:18:0,18,183	0/0:4,0:4:12:0,12,126	0/0:3,0:3:6:0,6,72	0/0:4,0:4:12:0,12,124	0/0:2,0:2:6:0,6,60	./.:.:.:.:.	0/0:4,0:4:12:0,12,122	0/0:3,0:3:9:0,9,95	0/0:1,0:1:3:0,3,26	0/0:6,0:6:18:0,18,181	0/0:2,0:2:6:0,6,59	0/0:2,0:2:6:0,6,63	0/0:3,0:3:9:0,9,90	0/0:2,0:2:6:0,6,60	0/0:2,0:2:6:0,6,59	1/1:0,6:6:15:175,15,0	1/1:0,2:2:6:63,6,0	0/0:2,0:2:6:0,6,59	0/0:1,0:1:3:0,3,31	0/0:4,0:4:12:0,12,126	1/1:0,8:8:21:218,21,0	1/1:0,6:6:18:196,18,0	0/0:9,0:9:27:0,27,271	0/0:4,0:4:12:0,12,120	0/0:6,0:6:18:0,18,189	0/0:2,0:2:6:0,6,69	./.:.:.:.:.	1/1:0,2:2:6:62,6,0	0/1:3,1:4:20:20,0,83	0/0:1,0:1:3:0,3,30	0/0:2,0:2:6:0,6,62	1/1:0,2:2:6:66,6,0	0/0:4,0:4:12:0,12,120	1/1:0,4:4:12:121,12,0	0/0:4,0:4:12:0,12,118	./.:.:.:.:.	1/1:0,4:4:12:133,12,0	./.:.:.:.:.	./.:.:.:.:.	0/0:2,0:2:6:0,6,62	0/0:1,0:1:3:0,3,30	0/0:8,0:8:24:0,24,237	0/0:5,0:5:15:0,15,152	0/0:6,0:6:18:0,18,179	0/0:3,0:3:9:0,9,91	1/1:0,1:1:3:31,3,0	1/1:0,2:2:6:63,6,0	0/0:3,0:3:9:0,9,93	0/0:4,0:4:12:0,12,120	0/0:4,0:4:12:0,12,124	0/0:5,0:5:15:0,15,153	0/0:3,0:3:9:0,9,96	0/0:1,0:1:3:0,3,31	0/0:2,0:2:6:0,6,55	0/0:5,0:5:15:0,15,152	0/0:1,0:1:3:0,3,30	0/0:3,0:3:9:0,9,93	0/0:5,0:5:15:0,15,156	0/0:8,0:8:21:0,21,231	0/0:6,0:6:18:0,18,179	0/0:4,0:4:12:0,12,119	0/0:1,0:1:3:0,3,28	0/0:4,0:4:12:0,12,118	0/0:4,0:4:12:0,12,126	0/0:2,0:2:6:0,6,57	1/1:0,8:8:12:179,12,0	1/1:0,2:2:3:45,3,0	0/0:2,0:2:3:0,3,45	1/1:0,6:6:12:152,12,0	1/1:0,2:2:3:45,3,0	1/1:0,2:2:3:45,3,0	1/1:0,5:5:12:139,12,0	0/0:25,0:25:75:0,75,793
chr1	14832743	.	G	A	3028.82	.	AC=38;AF=0.143;AN=266;BaseQRankSum=-5.554;DP=775;Dels=0.00;FS=3.238;HaplotypeScore=0.0533;InbreedingCoeff=0.5640;MLEAC=34;MLEAF=0.128;MQ=59.80;MQ0=0;MQRankSum=1.330;QD=24.04;ReadPosRankSum=1.735	GT:AD:DP:GQ:PL	0/0:27,0:27:81:0,81,893	0/0:13,0:13:39:0,39,415	1/1:0,18:18:54:551,54,0	0/0:30,0:30:87:0,87,945	1/1:0,18:18:54:548,54,0	0/0:8,0:8:24:0,24,260	0/0:7,0:7:21:0,21,230	0/0:3,0:3:9:0,9,96	0/0:2,0:2:6:0,6,60	0/0:16,0:16:48:0,48,509	0/0:1,0:1:3:0,3,28	0/0:10,0:10:27:0,27,301	0/0:10,0:10:30:0,30,318	0/0:1,0:1:3:0,3,33	0/0:12,0:12:36:0,36,375	0/0:9,0:9:27:0,27,278	0/0:13,0:13:39:0,39,402	0/0:1,0:1:3:0,3,35	1/1:0,2:2:6:60,6,0	0/0:1,0:1:3:0,3,29	1/1:0,1:1:3:33,3,0	0/0:8,0:8:24:0,24,260	0/0:10,0:10:30:0,30,329	0/0:18,0:18:51:0,51,562	./.:.:.:.:.	0/0:20,0:20:54:0,54,590	0/0:12,0:12:30:0,30,343	0/0:6,0:6:18:0,18,195	0/1:1,1:2:27:27,0,28	1/1:0,9:9:24:259,24,0	0/0:4,0:4:9:0,9,92	1/1:0,1:1:3:31,3,0	1/1:0,2:2:6:59,6,0	0/0:3,0:3:9:0,9,103	0/0:14,0:14:42:0,42,450	0/0:4,0:4:12:0,12,128	0/0:17,0:17:51:0,51,524	0/0:9,0:9:27:0,27,296	1/1:0,10:10:30:308,30,0	0/0:2,0:2:6:0,6,66	0/0:2,0:2:6:0,6,69	0/0:9,0:9:27:0,27,290	0/0:15,0:15:42:0,42,465	0/0:12,0:12:30:0,30,350	0/0:16,0:16:48:0,48,506	0/1:10,9:19:99:203,0,263	1/1:0,8:8:21:231,21,0	0/0:4,0:4:12:0,12,126	0/0:7,0:7:21:0,21,221	0/0:5,0:5:15:0,15,157	0/0:4,0:4:12:0,12,126	0/0:7,0:7:21:0,21,225	0/0:3,0:3:9:0,9,97	0/0:2,0:2:6:0,6,65	0/0:9,0:9:27:0,27,288	0/0:2,0:2:6:0,6,60	0/0:4,0:4:12:0,12,122	0/0:4,0:4:12:0,12,126	0/0:2,0:2:6:0,6,63	0/0:4,0:4:12:0,12,132	0/0:7,0:7:21:0,21,225	./.:.:.:.:.	0/0:4,0:4:12:0,12,126	0/0:2,0:2:6:0,6,60	0/0:5,0:5:15:0,15,154	0/0:3,0:3:9:0,9,99	0/0:2,0:2:6:0,6,60	0/0:4,0:4:12:0,12,127	0/0:6,0:6:18:0,18,190	1/1:0,2:2:6:59,6,0	1/1:0,3:3:9:94,9,0	0/0:4,0:4:12:0,12,128	0/0:3,0:3:9:0,9,92	0/0:5,0:5:15:0,15,159	0/0:4,0:4:12:0,12,118	0/0:5,0:5:12:0,12,142	0/0:1,0:1:3:0,3,29	1/1:0,1:1:3:32,3,0	0/0:1,0:1:3:0,3,32	0/0:7,0:7:15:0,15,182	0/0:2,0:2:6:0,6,64	0/0:1,0:1:3:0,3,32	0/0:3,0:3:9:0,9,86	0/0:4,0:4:12:0,12,130	0/0:3,0:3:9:0,9,91	0/0:3,0:3:9:0,9,93	0/0:2,0:2:6:0,6,67	./.:.:.:.:.	0/0:3,0:3:9:0,9,96	0/0:2,0:2:6:0,6,64	0/0:3,0:3:9:0,9,99	0/0:1,0:1:3:0,3,32	0/0:5,0:5:15:0,15,160	0/0:1,0:1:3:0,3,32	0/0:3,0:3:9:0,9,97	0/0:2,0:2:6:0,6,64	0/0:3,0:3:9:0,9,100	0/0:2,0:2:6:0,6,57	0/0:1,0:1:3:0,3,32	0/0:1,0:1:3:0,3,32	0/0:6,0:6:18:0,18,200	0/0:3,0:3:9:0,9,96	0/0:1,0:1:3:0,3,34	0/0:2,0:2:6:0,6,65	1/1:0,3:3:9:92,9,0	0/0:10,0:10:30:0,30,323	1/1:0,5:5:15:159,15,0	1/1:0,9:9:27:273,27,0	0/0:1,0:1:3:0,3,32	0/0:2,0:2:6:0,6,65	0/0:6,0:6:18:0,18,183	0/0:1,0:1:3:0,3,32	0/0:8,0:8:21:0,21,240	1/1:0,2:2:6:63,6,0	1/1:0,8:8:24:241,24,0	0/0:2,0:2:6:0,6,63	0/0:3,0:3:9:0,9,97	0/0:2,0:2:6:0,6,61	0/0:2,0:2:6:0,6,63	1/1:0,3:3:9:95,9,0	0/0:7,0:7:21:0,21,222	0/0:1,0:1:3:0,3,34	0/0:3,0:3:6:0,6,79	0/0:6,0:6:18:0,18,189	0/0:3,0:3:6:0,6,65	0/0:2,0:2:6:0,6,65	0/0:7,0:7:21:0,21,228	0/0:5,0:5:15:0,15,149	0/0:3,0:3:9:0,9,97	0/0:6,0:6:9:0,9,134	0/0:2,0:2:3:0,3,45	0/0:2,0:2:3:0,3,45	0/0:7,0:7:12:0,12,167	0/0:2,0:2:3:0,3,45	./.:.:.:.:.	0/0:6,0:6:15:0,15,173	0/0:27,0:27:81:0,81,907
chr1	14832770	.	G	C	2884.05	.	AC=46;AF=0.178;AN=258;BaseQRankSum=-4.568;DP=759;Dels=0.00;FS=11.557;HaplotypeScore=0.0453;InbreedingCoeff=0.5494;MLEAC=36;MLEAF=0.140;MQ=59.71;MQ0=3;MQRankSum=-0.311;QD=20.60;ReadPosRankSum=2.117	GT:AD:DP:GQ:PL	0/0:35,0:35:99:0,105,1136	1/1:0,18:18:54:549,54,0	0/0:13,0:13:39:0,39,418	0/0:29,0:29:84:0,84,916	0/0:15,0:15:45:0,45,480	0/0:6,0:6:18:0,18,195	1/1:0,7:7:21:220,21,0	0/0:1,0:1:3:0,3,32	0/0:1,0:1:3:0,3,36	0/0:22,0:22:63:0,63,676	./.:.:.:.:.	0/0:15,0:15:39:0,39,449	0/0:11,0:11:33:0,33,352	0/0:1,0:1:3:0,3,32	0/0:15,0:15:45:0,45,490	0/0:5,0:5:15:0,15,156	0/0:12,0:12:36:0,36,373	0/0:1,0:1:3:0,3,32	0/0:3,0:3:9:0,9,92	0/0:1,0:1:3:0,3,30	0/0:1,0:1:3:0,3,32	0/0:5,0:5:15:0,15,158	0/0:13,0:13:39:0,39,412	0/0:23,0:23:66:0,66,730	./.:.:.:.:.	0/0:15,0:15:45:0,45,482	0/0:10,0:11:25:0,25,281	0/0:3,0:3:9:0,9,97	0/0:2,0:2:6:0,6,65	0/0:8,0:8:24:0,24,262	0/0:4,0:4:12:0,12,120	0/0:1,0:1:3:0,3,32	0/0:2,0:2:6:0,6,68	0/0:3,0:3:9:0,9,97	0/0:12,0:12:36:0,36,380	0/1:1,3:4:20:80,0,20	0/0:18,0:19:54:0,54,577	0/1:6,2:8:36:36,0,164	0/0:10,0:10:30:0,30,312	0/0:4,0:4:12:0,12,128	1/1:0,1:1:3:32,3,0	0/0:10,0:10:30:0,30,325	1/1:0,16:16:42:459,42,0	0/0:12,0:12:27:0,27,320	0/0:12,0:12:36:0,36,391	0/1:9,8:18:99:205,0,216	0/0:7,0:7:21:0,21,230	0/0:3,0:3:9:0,9,97	0/0:6,0:6:18:0,18,187	1/1:0,6:6:18:189,18,0	0/0:4,0:4:12:0,12,132	0/0:4,0:4:12:0,12,128	0/0:2,0:2:6:0,6,65	1/1:0,2:2:6:61,6,0	0/0:8,0:8:24:0,24,256	./.:.:.:.:.	0/0:3,0:3:9:0,9,100	0/0:6,0:6:18:0,18,195	0/0:1,0:1:3:0,3,32	0/0:6,0:6:18:0,18,176	0/0:6,0:6:18:0,18,189	./.:.:.:.:.	0/0:4,0:4:12:0,12,126	./.:.:.:.:.	0/0:3,0:3:9:0,9,100	0/0:3,0:3:9:0,9,95	0/0:1,0:1:3:0,3,33	0/0:5,0:5:15:0,15,161	0/0:5,0:5:15:0,15,162	0/0:2,0:2:6:0,6,61	0/0:3,0:3:9:0,9,93	0/0:5,0:5:15:0,15,161	0/0:3,0:3:9:0,9,97	0/0:8,0:8:24:0,24,256	0/0:5,0:5:15:0,15,153	0/0:2,0:2:6:0,6,62	0/0:1,0:2:3:0,3,32	0/0:1,0:1:3:0,3,35	0/0:1,0:1:3:0,3,34	1/1:0,4:4:9:107,9,0	1/1:0,2:2:6:64,6,0	0/0:2,0:2:6:0,6,61	0/0:1,0:1:3:0,3,25	0/0:4,0:4:12:0,12,129	1/1:0,3:3:9:95,9,0	1/1:0,1:1:3:30,3,0	0/0:3,0:3:9:0,9,97	0/0:1,0:1:3:0,3,33	0/0:2,0:2:6:0,6,62	0/0:2,0:2:6:0,6,68	0/0:3,0:3:9:0,9,100	./.:.:.:.:.	0/1:3,3:6:77:77,0,78	0/0:1,0:1:3:0,3,34	0/0:3,0:3:9:0,9,94	1/1:0,2:2:6:61,6,0	0/0:3,0:3:9:0,9,96	1/1:0,3:3:9:93,9,0	0/0:2,0:2:6:0,6,61	1/1:0,1:1:3:31,3,0	1/1:0,4:4:12:122,12,0	0/0:1,0:1:3:0,3,32	0/0:1,0:1:3:0,3,32	0/0:2,0:2:6:0,6,67	0/0:2,0:2:6:0,6,67	0/0:10,0:10:30:0,30,323	0/0:6,0:6:18:0,18,201	0/0:6,0:6:18:0,18,196	0/0:1,0:1:3:0,3,32	1/1:0,3:3:9:88,9,0	1/1:0,7:7:21:212,21,0	0/0:1,0:1:3:0,3,32	0/0:7,0:7:21:0,21,220	0/0:2,0:2:6:0,6,63	0/0:7,0:7:21:0,21,220	0/0:2,0:2:6:0,6,65	0/0:2,0:2:6:0,6,69	0/0:1,0:1:3:0,3,33	0/0:2,0:2:6:0,6,63	0/0:5,0:5:12:0,12,145	0/0:8,0:8:24:0,24,253	./.:.:.:.:.	0/0:3,0:3:6:0,6,77	0/0:5,0:5:15:0,15,157	0/0:3,0:3:9:0,9,99	0/0:3,0:3:9:0,9,97	0/0:6,0:6:18:0,18,190	0/0:9,0:9:27:0,27,276	0/0:4,0:4:12:0,12,128	1/1:0,8:8:12:179,12,0	1/1:0,2:2:3:45,3,0	0/0:2,0:2:3:0,3,45	1/1:0,7:7:12:159,12,0	1/1:0,2:2:3:32,3,0	./.:.:.:.:.	1/1:0,5:5:15:155,15,0	0/0:26,0:26:78:0,78,902
chr1	14833156	.	A	G	506.28	.	AC=14;AF=0.065;AN=216;BaseQRankSum=2.963;DP=463;Dels=0.00;FS=3.132;HaplotypeScore=0.0956;InbreedingCoeff=0.3261;MLEAC=10;MLEAF=0.046;MQ=59.88;MQ0=0;MQRankSum=0.210;QD=23.01;ReadPosRankSum=-0.698	GT:AD:DP:GQ:PL	0/0:29,0:29:87:0,87,877	0/0:8,0:8:21:0,21,232	0/0:13,0:13:39:0,39,389	0/0:18,0:18:54:0,54,545	0/0:8,0:8:24:0,24,238	0/0:3,0:3:9:0,9,88	0/0:2,0:2:6:0,6,58	0/0:2,0:2:6:0,6,61	0/0:1,0:1:3:0,3,34	0/0:7,0:7:21:0,21,214	./.:.:.:.:.	0/0:8,0:8:24:0,24,243	0/0:10,0:10:30:0,30,306	./.:.:.:.:.	0/0:12,0:12:36:0,36,356	0/0:4,0:4:9:0,9,107	0/0:2,0:2:6:0,6,60	./.:.:.:.:.	0/0:3,0:3:6:0,6,73	./.:.:.:.:.	./.:.:.:.:.	0/0:5,0:5:15:0,15,153	0/0:5,0:5:12:0,12,131	0/0:9,0:9:27:0,27,275	./.:.:.:.:.	0/0:10,0:10:30:0,30,292	0/0:7,0:7:21:0,21,214	0/0:1,0:1:3:0,3,31	0/0:2,0:2:6:0,6,67	0/0:5,0:5:15:0,15,150	./.:.:.:.:.	0/0:1,0:1:3:0,3,31	0/0:4,0:4:9:0,9,103	0/0:3,0:3:9:0,9,93	0/0:6,0:6:18:0,18,182	./.:.:.:.:.	0/0:10,0:10:30:0,30,292	0/0:4,0:4:12:0,12,122	0/0:4,0:4:12:0,12,120	0/0:2,0:2:6:0,6,60	0/0:3,0:3:9:0,9,99	1/1:0,7:7:18:204,18,0	0/0:13,0:13:33:0,33,351	0/0:8,0:8:24:0,24,246	0/0:15,0:15:45:0,45,448	0/0:8,0:8:21:0,21,229	0/0:5,0:5:15:0,15,151	./.:.:.:.:.	./.:.:.:.:.	0/0:2,0:2:6:0,6,59	0/0:1,0:1:3:0,3,30	0/0:1,0:1:3:0,3,30	0/0:5,0:5:15:0,15,155	0/0:3,0:3:9:0,9,93	0/0:4,0:4:12:0,12,116	0/0:1,0:1:3:0,3,33	0/0:3,0:3:9:0,9,88	0/0:2,0:2:6:0,6,64	0/0:5,0:5:15:0,15,150	0/0:2,0:2:6:0,6,61	0/0:1,0:1:3:0,3,31	0/0:2,0:2:6:0,6,62	0/0:1,0:1:3:0,3,32	1/1:0,2:2:6:63,6,0	1/1:0,4:4:12:126,12,0	0/0:3,0:3:6:0,6,74	1/1:0,3:3:9:93,9,0	0/0:1,0:1:3:0,3,30	0/0:1,0:1:3:0,3,29	0/0:1,0:1:3:0,3,30	0/0:4,0:4:12:0,12,119	0/0:6,0:6:18:0,18,176	0/0:2,0:2:6:0,6,49	0/0:3,0:3:9:0,9,88	0/0:2,0:2:6:0,6,63	0/0:3,0:3:9:0,9,88	./.:.:.:.:.	0/0:2,0:2:6:0,6,59	0/0:1,0:1:3:0,3,31	0/0:4,0:4:12:0,12,116	0/0:3,0:3:6:0,6,62	0/0:3,0:3:9:0,9,93	0/0:4,0:4:12:0,12,124	0/0:2,0:2:6:0,6,63	0/0:3,0:3:9:0,9,96	0/0:1,0:1:3:0,3,32	0/0:2,0:2:6:0,6,59	0/0:2,0:2:6:0,6,62	0/0:1,0:1:3:0,3,30	./.:.:.:.:.	./.:.:.:.:.	0/0:3,0:3:9:0,9,91	./.:.:.:.:.	0/0:1,0:1:3:0,3,29	1/1:0,1:1:3:32,3,0	0/0:1,0:1:3:0,3,31	1/1:0,2:2:6:67,6,0	./.:.:.:.:.	1/1:0,3:3:9:95,9,0	0/0:1,0:1:3:0,3,31	0/0:1,0:1:3:0,3,32	0/0:2,0:2:6:0,6,58	./.:.:.:.:.	./.:.:.:.:.	./.:.:.:.:.	0/0:1,0:1:3:0,3,32	./.:.:.:.:.	0/0:1,0:1:3:0,3,30	./.:.:.:.:.	0/0:1,0:1:3:0,3,28	0/0:4,0:4:9:0,9,103	./.:.:.:.:.	./.:.:.:.:.	0/0:2,0:2:6:0,6,59	0/0:3,0:3:9:0,9,92	0/0:2,0:2:6:0,6,59	./.:.:.:.:.	0/0:1,0:1:3:0,3,30	./.:.:.:.:.	0/0:3,0:3:9:0,9,90	0/0:4,0:4:12:0,12,125	./.:.:.:.:.	0/0:4,0:4:12:0,12,120	0/0:2,0:2:6:0,6,58	0/0:3,0:3:9:0,9,89	./.:.:.:.:.	0/0:3,0:3:9:0,9,91	./.:.:.:.:.	0/0:2,0:2:6:0,6,61	./.:.:.:.:.	0/0:2,0:2:3:0,3,45	0/0:3,0:3:6:0,6,68	0/0:4,0:4:6:0,6,89	0/0:4,0:4:6:0,6,89	./.:.:.:.:.	0/0:4,0:4:6:0,6,89	0/0:32,0:32:96:0,96,1065
chr1	14834831	.	A	C	20816.3	.	AC=170;AF=0.654;AN=260;BaseQRankSum=-4.144;DP=1170;Dels=0.00;FS=9.325;HaplotypeScore=0.1932;InbreedingCoeff=0.7710;MLEAC=170;MLEAF=0.654;MQ=59.77;MQ0=0;MQRankSum=-0.391;QD=28.55;ReadPosRankSum=2.664	GT:AD:DP:GQ:PL	1/1:0,45:45:99:1389,135,0	0/0:35,0:35:99:0,102,1070	0/0:27,1:28:78:0,78,839	1/1:0,44:44:99:1333,132,0	1/1:0,15:15:45:444,45,0	1/1:0,12:12:36:354,36,0	0/0:33,0:33:96:0,96,1008	1/1:0,5:5:15:155,15,0	1/1:0,2:2:6:61,6,0	1/1:0,14:14:42:433,42,0	./.:.:.:.:.	0/0:22,0:22:60:0,60,657	1/1:0,26:26:72:772,72,0	./.:.:.:.:.	1/1:0,19:19:57:589,57,0	1/1:0,18:18:54:539,54,0	1/1:0,24:24:66:686,66,0	0/1:2,5:7:44:128,0,44	0/0:21,0:21:54:0,54,599	1/1:0,14:14:36:397,36,0	0/0:4,0:4:12:0,12,136	1/1:0,22:22:66:661,66,0	1/1:0,10:10:30:313,30,0	1/1:0,20:20:60:592,60,0	1/1:0,2:2:6:59,6,0	1/1:0,28:28:84:855,84,0	1/1:0,12:12:36:349,36,0	1/1:0,6:6:18:179,18,0	0/1:2,2:4:49:51,0,49	1/1:0,27:27:81:800,81,0	1/1:1,11:12:3:306,3,0	1/1:0,3:3:9:91,9,0	1/1:0,25:25:72:764,72,0	1/1:0,1:1:3:34,3,0	0/0:21,0:21:54:0,54,609	1/1:0,4:4:12:126,12,0	0/0:19,0:19:57:0,57,598	1/1:0,9:9:27:272,27,0	1/1:0,18:18:54:537,54,0	1/1:0,4:4:12:123,12,0	1/1:0,7:7:21:216,21,0	0/0:17,0:17:51:0,51,539	1/1:0,20:20:60:608,60,0	0/0:22,0:22:66:0,66,671	1/1:0,14:14:42:427,42,0	0/0:43,0:43:99:0,120,1299	0/0:12,0:12:33:0,33,337	0/1:6,2:8:35:35,0,168	0/0:2,0:2:6:0,6,63	1/1:0,5:5:15:150,15,0	1/1:0,2:2:6:59,6,0	1/1:0,4:4:12:125,12,0	1/1:0,4:4:12:120,12,0	0/0:7,0:7:21:0,21,222	1/1:0,1:1:3:29,3,0	1/1:0,3:3:9:94,9,0	1/1:0,9:9:21:239,21,0	1/1:0,4:4:12:117,12,0	1/1:0,1:1:3:31,3,0	1/1:0,4:4:12:122,12,0	1/1:0,2:2:6:61,6,0	1/1:0,2:2:6:63,6,0	1/1:0,8:8:24:234,24,0	0/0:3,0:3:9:0,9,94	0/0:7,0:7:15:0,15,184	1/1:0,7:7:21:218,21,0	0/0:4,0:4:12:0,12,126	1/1:0,6:6:18:187,18,0	1/1:0,2:2:6:59,6,0	0/0:4,0:4:12:0,12,119	0/0:6,0:6:18:0,18,189	0/0:5,0:5:15:0,15,149	1/1:0,5:5:12:135,12,0	1/1:0,8:8:24:247,24,0	1/1:0,3:3:9:94,9,0	0/0:5,0:5:15:0,15,158	1/1:0,5:5:15:158,15,0	0/0:5,0:5:15:0,15,155	1/1:0,3:3:9:95,9,0	0/0:5,0:5:15:0,15,156	1/1:0,3:3:6:76,6,0	0/0:3,0:3:9:0,9,96	0/0:3,0:3:9:0,9,96	1/1:0,9:9:24:262,24,0	0/0:3,0:3:9:0,9,93	1/1:0,1:1:3:28,3,0	1/1:0,2:2:6:63,6,0	0/0:13,0:13:36:0,36,382	1/1:0,2:2:6:65,6,0	1/1:0,5:5:15:158,15,0	1/1:0,1:1:3:31,3,0	1/1:0,3:3:6:73,6,0	1/1:0,4:4:12:123,12,0	./.:.:.:.:.	0/0:3,0:3:9:0,9,95	1/1:0,5:5:15:148,15,0	0/0:5,0:5:15:0,15,156	1/1:0,3:3:9:94,9,0	0/0:4,0:4:9:0,9,105	./.:.:.:.:.	1/1:0,10:10:30:311,30,0	1/1:0,1:1:3:32,3,0	./.:.:.:.:.	1/1:0,3:3:9:92,9,0	0/0:2,0:2:6:0,6,63	1/1:0,5:5:15:151,15,0	0/0:5,0:5:15:0,15,155	0/0:13,0:13:33:0,33,369	1/1:0,3:3:9:94,9,0	0/0:7,0:7:21:0,21,217	0/0:8,0:8:21:0,21,231	1/1:0,3:3:9:92,9,0	1/1:0,8:8:24:241,24,0	1/1:0,5:5:15:154,15,0	1/1:0,8:8:21:220,21,0	1/1:0,2:2:6:61,6,0	1/1:0,6:6:18:180,18,0	0/0:7,0:7:21:0,21,221	1/1:0,2:2:6:64,6,0	0/0:6,0:6:18:0,18,187	1/1:0,3:3:9:92,9,0	1/1:0,5:5:15:151,15,0	1/1:0,5:5:15:141,15,0	0/1:1,2:3:23:50,0,23	1/1:0,5:5:15:149,15,0	1/1:0,9:9:24:265,24,0	1/1:0,2:2:6:59,6,0	1/1:0,9:9:27:278,27,0	1/1:0,5:5:15:151,15,0	./.:.:.:.:.	./.:.:.:.:.	0/0:1,0:1:3:0,3,31	0/0:1,0:1:3:0,3,32	0/0:7,0:7:18:0,18,201	0/0:2,0:2:3:0,3,45	0/0:2,0:2:3:0,3,45	0/0:16,0:16:48:0,48,529
chr1	14836011	.	T	C	1659.12	.	AC=14;AF=0.054;AN=258;BaseQRankSum=1.508;DP=912;Dels=0.00;FS=0.000;HaplotypeScore=0.0302;InbreedingCoeff=0.3947;MLEAC=14;MLEAF=0.054;MQ=59.69;MQ0=1;MQRankSum=1.135;QD=25.14;ReadPosRankSum=-1.547	GT:AD:DP:GQ:PL	0/0:64,0:64:99:0,192,2019	0/0:22,0:22:66:0,66,683	0/0:11,0:11:33:0,33,343	0/0:40,0:40:99:0,120,1194	1/1:0,8:8:24:240,24,0	0/0:13,0:13:36:0,36,373	0/0:12,0:12:36:0,36,365	0/0:4,0:4:12:0,12,126	0/0:2,0:2:6:0,6,61	0/0:16,0:16:48:0,48,485	0/0:3,0:3:9:0,9,95	0/0:10,0:10:30:0,30,307	0/0:8,0:8:24:0,24,245	0/0:2,0:2:6:0,6,64	0/0:16,0:16:48:0,48,497	0/0:28,1:29:84:0,84,840	0/0:17,0:17:48:0,48,497	0/0:3,0:3:9:0,9,94	0/0:9,0:9:27:0,27,269	0/0:3,0:3:9:0,9,92	0/0:2,0:2:6:0,6,65	0/0:9,0:9:27:0,27,271	0/0:23,0:23:69:0,69,696	0/0:14,0:14:42:0,42,433	0/0:6,0:6:18:0,18,184	0/0:12,0:12:36:0,36,359	0/0:8,0:8:21:0,21,228	0/0:4,0:4:12:0,12,131	0/1:2,3:5:44:78,0,44	1/1:0,16:16:45:485,45,0	0/0:3,0:3:9:0,9,91	0/1:1,2:3:23:58,0,23	1/1:0,14:14:39:398,39,0	0/0:8,0:8:24:0,24,245	0/0:14,0:14:33:0,33,381	0/0:3,0:3:9:0,9,97	0/0:16,0:16:42:0,42,459	0/0:16,0:16:45:0,45,465	1/1:0,12:12:36:376,36,0	0/0:4,0:4:12:0,12,130	0/0:5,0:5:15:0,15,161	0/0:14,0:14:42:0,42,424	0/0:15,0:15:42:0,42,450	0/0:15,0:15:42:0,42,448	0/0:23,0:23:69:0,69,701	0/0:18,0:18:54:0,54,546	0/0:18,0:18:42:0,42,484	0/0:7,0:7:21:0,21,225	0/0:1,0:1:3:0,3,32	0/0:3,0:3:9:0,9,91	./.:.:.:.:.	0/0:3,0:3:9:0,9,91	0/0:5,0:5:15:0,15,153	0/0:4,0:4:12:0,12,124	0/0:5,0:5:15:0,15,147	0/0:5,0:5:15:0,15,154	0/0:2,0:2:6:0,6,60	0/0:2,0:2:6:0,6,65	./.:.:.:.:.	0/0:4,0:4:12:0,12,124	0/0:1,0:1:3:0,3,30	0/0:2,0:2:6:0,6,60	0/0:6,0:6:18:0,18,183	0/0:4,0:4:12:0,12,122	0/0:4,0:4:12:0,12,125	0/0:3,0:3:9:0,9,95	0/0:1,0:1:3:0,3,31	0/0:4,0:4:12:0,12,120	0/0:7,0:7:21:0,21,211	0/0:1,0:1:3:0,3,31	./.:.:.:.:.	0/0:3,0:3:9:0,9,91	0/0:1,0:1:3:0,3,31	0/0:6,0:6:18:0,18,180	0/0:8,0:8:21:0,21,229	0/0:3,0:3:9:0,9,94	0/0:2,0:2:6:0,6,64	0/0:3,0:3:9:0,9,90	0/0:1,0:1:3:0,3,31	0/0:6,0:6:15:0,15,166	./.:.:.:.:.	0/0:4,0:4:12:0,12,117	0/0:3,0:3:9:0,9,96	0/0:3,0:3:9:0,9,80	0/0:5,0:5:12:0,12,141	0/0:6,0:6:18:0,18,168	0/0:1,0:1:3:0,3,34	0/0:6,0:6:18:0,18,180	0/0:1,0:1:3:0,3,30	0/0:4,0:4:12:0,12,124	0/0:1,0:1:3:0,3,30	0/0:6,0:6:18:0,18,185	0/0:2,0:2:6:0,6,61	0/0:2,0:2:6:0,6,59	0/0:2,0:2:6:0,6,61	0/0:5,0:5:15:0,15,150	0/0:7,0:7:21:0,21,221	0/0:3,0:3:9:0,9,92	0/0:3,0:3:9:0,9,93	0/0:3,0:3:9:0,9,90	0/0:5,0:5:15:0,15,158	0/0:3,0:3:9:0,9,92	0/0:3,0:3:9:0,9,92	0/0:1,0:1:3:0,3,29	0/0:1,0:1:3:0,3,31	0/0:3,0:3:9:0,9,92	0/0:6,0:6:18:0,18,188	0/0:3,0:3:9:0,9,90	0/0:4,0:4:12:0,12,127	0/0:1,0:1:3:0,3,28	0/0:6,0:6:18:0,18,177	0/0:4,0:4:12:0,12,128	0/0:8,0:8:24:0,24,242	1/1:0,4:4:12:128,12,0	1/1:0,4:4:12:120,12,0	0/0:3,0:3:9:0,9,94	./.:.:.:.:.	./.:.:.:.:.	0/0:2,0:2:6:0,6,59	0/0:4,0:4:12:0,12,124	0/0:2,0:2:6:0,6,61	0/0:2,0:2:6:0,6,59	0/0:6,0:6:18:0,18,184	0/0:1,0:1:3:0,3,31	0/0:6,0:6:18:0,18,184	0/0:2,0:2:6:0,6,61	0/0:5,0:5:15:0,15,153	0/0:3,0:3:9:0,9,92	0/0:4,0:4:12:0,12,128	0/0:2,0:2:3:0,3,45	./.:.:.:.:.	./.:.:.:.:.	0/0:4,0:4:6:0,6,89	0/0:10,0:10:15:0,15,223	0/0:2,0:2:3:0,3,45	0/0:4,0:4:9:0,9,93	0/0:28,0:28:84:0,84,947
chr1	14837604	.	C	G	2047.88	.	AC=17;AF=0.065;AN=260;BaseQRankSum=-1.509;DP=1127;Dels=0.00;FS=7.099;HaplotypeScore=0.1371;InbreedingCoeff=0.4495;MLEAC=17;MLEAF=0.065;MQ=59.71;MQ0=0;MQRankSum=-0.372;QD=22.50;ReadPosRankSum=-1.660	GT:AD:DP:GQ:PL	0/0:54,0:54:99:0,162,1722	0/0:22,0:22:66:0,66,682	0/0:18,0:18:48:0,48,522	0/0:52,0:52:99:0,156,1569	1/1:0,13:13:39:404,39,0	0/0:15,0:15:36:0,36,412	0/0:21,0:21:60:0,60,633	0/0:3,0:3:9:0,9,92	0/0:4,0:4:12:0,12,126	0/0:21,0:21:57:0,57,620	0/0:3,0:3:9:0,9,91	0/0:12,0:12:30:0,30,337	0/0:22,0:22:66:0,66,673	0/0:1,0:1:3:0,3,32	0/0:33,0:33:96:0,96,1002	0/0:25,0:25:69:0,69,737	0/0:15,0:15:42:0,42,438	0/0:2,0:2:6:0,6,63	0/0:13,0:13:30:0,30,347	0/0:3,0:3:9:0,9,92	0/0:2,0:2:6:0,6,67	0/0:18,0:18:51:0,51,541	0/0:26,0:26:69:0,69,759	0/0:27,0:27:75:0,75,807	0/0:1,0:1:3:0,3,31	0/0:22,0:22:63:0,63,674	0/0:15,0:15:39:0,39,428	0/0:2,0:2:6:0,6,65	0/1:1,1:2:26:26,0,28	1/1:0,16:16:42:456,42,0	0/0:4,0:4:12:0,12,126	0/1:3,2:5:46:46,0,77	1/1:0,15:15:42:438,42,0	0/0:5,0:5:15:0,15,162	0/0:16,0:16:48:0,48,498	0/0:2,0:2:6:0,6,65	0/0:30,0:30:90:0,90,937	0/0:12,0:12:33:0,33,349	1/1:0,7:7:21:216,21,0	0/0:3,0:3:9:0,9,95	0/0:3,0:3:9:0,9,97	0/0:24,0:24:63:0,63,683	0/0:15,0:15:39:0,39,423	0/0:22,0:22:63:0,63,663	0/0:32,0:32:84:0,84,931	0/0:19,0:19:45:0,45,500	0/0:11,0:11:30:0,30,324	0/0:6,0:6:18:0,18,191	0/0:2,0:2:6:0,6,61	0/0:6,0:6:15:0,15,170	0/0:3,0:3:9:0,9,94	0/0:3,0:3:9:0,9,93	0/0:5,0:5:12:0,12,137	0/0:6,0:6:18:0,18,180	0/0:8,0:8:24:0,24,240	0/0:1,0:1:3:0,3,32	0/0:4,0:4:12:0,12,124	0/0:8,0:8:24:0,24,238	0/0:5,0:5:15:0,15,153	0/0:6,0:6:18:0,18,184	0/0:4,0:4:12:0,12,120	0/0:3,0:3:9:0,9,89	0/0:5,0:5:15:0,15,158	0/0:10,0:10:30:0,30,306	0/0:5,0:5:15:0,15,154	0/0:12,0:12:36:0,36,367	0/0:4,0:4:12:0,12,125	0/0:10,0:10:30:0,30,296	0/0:6,0:6:18:0,18,184	0/0:2,0:2:6:0,6,62	0/0:1,0:1:3:0,3,31	0/0:4,0:4:12:0,12,123	0/0:1,0:1:3:0,3,31	0/0:5,0:5:15:0,15,149	0/0:1,0:1:3:0,3,32	0/0:3,0:3:9:0,9,94	0/0:4,0:4:9:0,9,100	0/0:5,0:5:15:0,15,152	./.:.:.:.:.	./.:.:.:.:.	0/0:6,0:6:15:0,15,159	0/0:1,0:1:3:0,3,32	0/0:1,0:1:3:0,3,32	0/0:9,0:9:24:0,24,261	0/0:6,0:6:15:0,15,174	0/0:5,0:5:15:0,15,161	0/0:2,0:2:6:0,6,66	./.:.:.:.:.	0/0:3,0:3:9:0,9,96	0/0:1,0:1:3:0,3,30	0/0:3,0:3:9:0,9,95	0/0:4,0:4:12:0,12,124	0/0:3,0:3:9:0,9,92	0/0:1,0:1:3:0,3,31	0/0:3,0:3:9:0,9,89	0/0:1,0:1:3:0,3,29	0/1:8,1:9:4:4,0,215	0/0:1,0:1:3:0,3,31	0/0:2,0:2:6:0,6,61	0/0:1,0:1:3:0,3,31	0/0:5,0:5:15:0,15,162	0/0:1,0:1:3:0,3,31	0/0:3,0:3:9:0,9,93	0/0:3,0:3:9:0,9,90	0/0:2,0:2:6:0,6,64	0/0:9,0:9:24:0,24,266	0/0:4,0:4:12:0,12,125	0/0:7,0:7:21:0,21,214	0/0:3,0:3:9:0,9,94	0/0:5,0:5:12:0,12,139	0/0:8,0:8:21:0,21,233	0/0:3,0:3:9:0,9,97	0/0:10,0:10:30:0,30,302	1/1:0,8:8:24:245,24,0	1/1:0,9:9:24:260,24,0	0/0:8,0:8:24:0,24,243	0/0:3,0:3:9:0,9,93	1/1:0,7:7:21:211,21,0	./.:.:.:.:.	0/0:2,0:2:6:0,6,63	0/0:10,0:10:27:0,27,295	0/0:8,0:8:21:0,21,229	0/0:11,0:11:33:0,33,340	0/0:5,0:5:12:0,12,137	0/0:5,0:5:15:0,15,148	0/0:6,0:6:15:0,15,165	0/0:8,0:8:24:0,24,248	0/0:6,0:6:18:0,18,184	0/0:3,0:3:9:0,9,92	./.:.:.:.:.	0/0:2,0:2:3:0,3,45	./.:.:.:.:.	0/0:4,0:4:9:0,9,107	./.:.:.:.:.	0/0:4,0:4:6:0,6,89	0/0:5,0:5:12:0,12,139	0/0:32,0:32:96:0,96,1077
chr1	14838236	.	C	G	5689.51	.	AC=72;AF=0.281;AN=256;BaseQRankSum=-1.233;DP=829;Dels=0.00;FS=5.273;HaplotypeScore=0.0850;InbreedingCoeff=0.6940;MLEAC=59;MLEAF=0.230;MQ=59.67;MQ0=0;MQRankSum=-0.481;QD=26.59;ReadPosRankSum=1.472	GT:AD:DP:GQ:PL	0/0:51,0:51:99:0,153,1657	1/1:0,11:11:33:347,33,0	1/1:0,24:24:66:726,66,0	0/0:22,0:22:66:0,66,702	0/0:11,0:11:33:0,33,355	0/0:13,0:13:39:0,39,416	0/0:14,0:14:42:0,42,428	1/1:0,1:1:3:30,3,0	./.:.:.:.:.	0/0:15,0:15:45:0,45,474	./.:.:.:.:.	0/0:13,0:13:39:0,39,404	1/1:0,9:9:27:283,27,0	0/0:2,0:2:6:0,6,67	0/0:12,0:12:36:0,36,379	1/1:0,13:13:39:414,39,0	1/1:0,6:6:18:187,18,0	0/0:4,0:4:12:0,12,131	1/1:0,2:2:3:45,3,0	0/0:5,0:5:12:0,12,136	1/1:0,6:6:18:189,18,0	0/0:16,0:16:39:0,39,437	0/0:19,0:20:51:0,51,563	0/0:21,0:21:63:0,63,681	0/0:5,0:5:15:0,15,169	0/0:11,0:11:33:0,33,358	1/1:0,17:17:51:528,51,0	0/0:5,0:5:15:0,15,165	0/0:2,0:3:6:0,6,66	0/0:11,0:11:33:0,33,351	0/0:3,0:3:9:0,9,92	0/0:3,0:3:9:0,9,96	0/0:14,0:14:42:0,42,432	0/1:1,5:6:16:145,0,16	1/1:0,15:15:45:483,45,0	0/0:5,0:5:15:0,15,163	0/0:16,0:16:45:0,45,503	0/0:12,0:12:36:0,36,377	0/0:9,0:9:27:0,27,281	0/0:3,0:3:9:0,9,96	0/0:3,0:3:9:0,9,97	0/0:11,0:11:33:0,33,353	0/0:9,0:9:27:0,27,284	0/0:10,0:10:30:0,30,331	0/0:14,0:14:36:0,36,414	1/1:0,22:22:66:706,66,0	1/1:0,3:3:9:97,9,0	0/0:5,0:5:15:0,15,154	0/0:2,0:2:6:0,6,63	0/0:2,0:2:6:0,6,63	./.:.:.:.:.	0/0:6,0:6:12:0,12,153	./.:.:.:.:.	0/0:1,0:1:3:0,3,34	0/0:6,0:6:18:0,18,190	1/1:0,3:3:9:93,9,0	0/0:2,0:2:6:0,6,65	0/0:3,0:3:9:0,9,100	1/1:0,1:1:3:34,3,0	0/0:5,0:5:15:0,15,156	0/0:3,0:3:9:0,9,101	0/0:5,0:5:15:0,15,159	1/1:0,10:10:27:302,27,0	0/0:6,0:6:18:0,18,192	0/0:8,0:8:24:0,24,256	0/0:2,0:2:6:0,6,63	0/0:3,0:3:9:0,9,99	0/0:7,0:7:21:0,21,227	0/0:5,0:5:15:0,15,159	./.:.:.:.:.	1/1:0,1:1:3:32,3,0	1/1:0,2:2:6:63,6,0	0/0:4,0:4:12:0,12,120	0/0:4,0:4:12:0,12,120	0/0:3,0:3:9:0,9,94	0/0:2,0:2:6:0,6,65	0/0:6,0:6:15:0,15,158	0/1:1,1:2:25:26,0,25	0/0:3,0:3:9:0,9,97	1/1:0,4:4:12:124,12,0	1/1:0,3:3:9:93,9,0	1/1:0,3:3:9:92,9,0	1/1:0,4:4:12:132,12,0	./.:.:.:.:.	1/1:0,2:2:6:65,6,0	0/0:3,0:3:9:0,9,95	1/1:0,3:3:9:90,9,0	0/0:7,0:7:21:0,21,218	1/1:0,1:1:3:33,3,0	0/0:4,0:4:12:0,12,126	1/1:0,1:1:3:32,3,0	0/0:5,0:5:15:0,15,155	0/1:1,2:3:23:53,0,23	0/0:1,0:1:3:0,3,34	0/0:7,0:7:21:0,21,214	0/0:2,0:2:6:0,6,61	0/0:8,0:8:24:0,24,249	0/0:1,0:1:3:0,3,35	0/0:1,0:1:3:0,3,31	0/0:3,0:3:6:0,6,79	0/0:7,0:7:21:0,21,222	0/0:4,0:4:12:0,12,127	0/0:3,0:3:9:0,9,97	0/0:3,0:3:9:0,9,94	1/1:0,3:3:9:90,9,0	./.:.:.:.:.	1/1:0,3:3:9:98,9,0	1/1:0,7:7:21:231,21,0	0/0:3,0:3:9:0,9,100	0/0:5,0:5:15:0,15,149	0/0:7,0:7:21:0,21,226	0/0:3,0:3:9:0,9,103	0/0:2,0:2:6:0,6,68	0/0:9,0:9:27:0,27,283	0/0:1,0:1:3:0,3,34	1/1:0,2:3:6:59,6,0	0/0:2,0:2:6:0,6,65	0/0:8,0:8:24:0,24,260	0/0:3,0:3:9:0,9,97	1/1:0,1:1:3:31,3,0	0/0:5,0:5:15:0,15,167	0/0:3,0:3:9:0,9,94	0/0:6,0:6:15:0,15,178	0/1:3,2:5:50:50,0,77	0/0:1,0:1:3:0,3,34	0/0:2,0:2:6:0,6,71	0/0:9,0:9:27:0,27,281	0/0:3,0:3:9:0,9,94	0/0:1,0:1:3:0,3,35	1/1:0,3:3:6:68,6,0	./.:.:.:.:.	0/0:4,0:4:6:0,6,89	1/1:0,4:4:9:108,9,0	1/1:0,6:6:15:170,15,0	./.:.:.:.:.	1/1:0,1:1:3:29,3,0	0/0:20,0:20:60:0,60,665
chr1	14839037	.	G	C	924.01	.	AC=16;AF=0.063;AN=254;BaseQRankSum=-1.457;DP=906;Dels=0.00;FS=2.299;HaplotypeScore=0.1499;InbreedingCoeff=0.4772;MLEAC=12;MLEAF=0.047;MQ=59.75;MQ0=0;MQRankSum=-0.773;QD=25.67;ReadPosRankSum=0.705	GT:AD:DP:GQ:PL	0/0:52,0:52:99:0,156,1676	0/0:19,0:19:57:0,57,616	0/0:23,0:23:60:0,60,668	0/0:38,0:40:99:0,111,1203	0/0:13,0:13:39:0,39,408	0/0:2,0:2:6:0,6,61	0/0:14,0:14:42:0,42,442	0/0:3,0:3:9:0,9,101	0/0:2,0:2:6:0,6,61	0/0:13,0:13:39:0,39,421	./.:.:.:.:.	0/0:14,0:14:42:0,42,456	0/0:12,0:12:36:0,36,381	./.:.:.:.:.	0/0:20,0:20:57:0,57,625	0/0:9,0:9:27:0,27,284	0/0:21,0:21:63:0,63,665	0/0:6,0:6:18:0,18,200	0/0:4,0:4:12:0,12,126	0/0:1,0:1:3:0,3,33	0/0:2,0:2:6:0,6,68	0/0:7,0:7:21:0,21,218	0/0:14,0:14:36:0,36,395	0/0:16,0:16:48:0,48,508	0/0:3,0:3:9:0,9,96	0/0:18,0:18:54:0,54,569	0/0:13,0:13:39:0,39,418	./.:.:.:.:.	0/0:3,0:3:9:0,9,86	0/0:14,0:14:36:0,36,404	0/0:5,0:5:15:0,15,168	0/0:4,0:4:12:0,12,123	0/0:18,0:18:51:0,51,549	0/0:2,0:2:6:0,6,66	0/0:15,0:15:45:0,45,467	0/0:1,0:1:3:0,3,32	0/0:20,0:21:48:0,48,563	0/0:5,0:5:15:0,15,162	0/0:11,0:11:33:0,33,344	0/0:2,0:2:6:0,6,68	0/0:3,0:3:9:0,9,105	1/1:0,14:14:42:442,42,0	0/0:9,0:9:27:0,27,281	0/0:19,0:19:51:0,51,567	0/0:11,0:11:33:0,33,351	0/0:19,0:19:57:0,57,589	0/0:14,0:14:39:0,39,428	0/0:2,0:2:6:0,6,65	1/1:0,1:1:3:31,3,0	0/0:5,0:5:15:0,15,161	0/0:9,0:9:27:0,27,278	0/0:1,0:1:3:0,3,32	0/0:10,0:10:30:0,30,318	./.:.:.:.:.	0/0:5,0:5:15:0,15,154	0/0:3,0:3:9:0,9,95	0/0:2,0:2:6:0,6,67	0/0:6,0:6:15:0,15,177	0/0:1,0:1:3:0,3,32	0/0:5,0:5:15:0,15,163	0/0:6,0:6:18:0,18,175	0/0:4,0:4:12:0,12,124	0/0:11,0:11:33:0,33,336	1/1:0,3:3:9:92,9,0	1/1:0,6:6:18:195,18,0	0/0:2,0:2:6:0,6,52	1/1:0,1:1:3:32,3,0	0/0:11,0:11:33:0,33,334	0/0:2,0:2:6:0,6,65	0/0:1,0:1:3:0,3,33	0/0:4,0:4:12:0,12,125	0/0:3,0:3:9:0,9,95	0/0:5,0:5:15:0,15,159	0/0:5,0:5:15:0,15,150	0/0:5,0:5:15:0,15,159	0/0:4,0:4:9:0,9,108	0/0:5,0:5:12:0,12,138	0/0:2,0:2:6:0,6,63	0/0:1,0:1:3:0,3,33	0/0:2,0:2:6:0,6,65	0/0:3,0:3:9:0,9,97	./.:.:.:.:.	0/0:3,0:3:9:0,9,99	0/0:6,0:6:18:0,18,194	0/0:4,0:4:12:0,12,125	0/0:3,0:3:9:0,9,95	0/0:1,0:1:3:0,3,32	0/0:7,0:7:21:0,21,218	0/0:3,0:3:9:0,9,96	./.:.:.:.:.	./.:.:.:.:.	0/0:3,0:3:9:0,9,94	0/0:3,0:3:9:0,9,97	0/0:2,0:2:6:0,6,63	1/1:0,4:4:12:122,12,0	0/0:3,0:3:9:0,9,85	1/1:0,5:5:15:161,15,0	0/0:2,0:2:6:0,6,65	1/1:0,2:2:6:61,6,0	0/0:4,0:4:12:0,12,130	0/0:4,0:4:12:0,12,126	0/0:1,0:1:3:0,3,32	0/0:6,0:6:18:0,18,186	0/0:5,0:5:15:0,15,158	0/0:6,0:6:15:0,15,175	0/0:7,0:7:21:0,21,224	0/0:3,0:3:9:0,9,99	0/0:5,0:5:15:0,15,161	0/0:4,0:4:12:0,12,133	0/0:3,0:3:9:0,9,93	0/0:1,0:1:3:0,3,32	0/0:4,0:4:12:0,12,133	0/0:13,0:13:39:0,39,409	0/0:5,0:5:15:0,15,154	0/0:9,0:9:27:0,27,284	0/0:6,0:6:18:0,18,184	0/0:6,0:6:18:0,18,176	0/0:2,0:2:6:0,6,63	0/0:3,0:3:9:0,9,93	0/0:1,0:1:3:0,3,32	0/0:5,0:5:15:0,15,157	0/0:9,0:9:27:0,27,282	0/0:4,0:4:12:0,12,126	0/0:7,0:7:21:0,21,223	0/0:8,0:8:21:0,21,219	0/0:2,0:2:6:0,6,63	0/0:1,0:1:3:0,3,32	0/0:6,0:6:18:0,18,187	0/0:3,0:3:9:0,9,92	./.:.:.:.:.	0/0:2,0:2:3:0,3,45	./.:.:.:.:.	./.:.:.:.:.	0/0:2,0:2:3:0,3,44	0/0:2,0:2:3:0,3,45	0/0:4,0:4:6:0,6,89	0/0:35,0:35:99:0,105,1182
chr1	14846229	.	C	T	1798.75	.	AC=18;AF=0.073;AN=248;BaseQRankSum=4.797;DP=721;Dels=0.00;FS=1.518;HaplotypeScore=0.2978;InbreedingCoeff=0.4420;MLEAC=15;MLEAF=0.060;MQ=59.74;MQ0=0;MQRankSum=-0.153;QD=25.70;ReadPosRankSum=-0.921	GT:AD:DP:GQ:PL	0/0:34,0:34:99:0,102,1056	0/0:10,0:10:30:0,30,312	0/0:10,0:10:30:0,30,311	0/0:29,0:29:87:0,87,872	0/0:8,0:8:24:0,24,245	0/0:10,0:10:30:0,30,301	0/0:9,0:9:27:0,27,263	0/0:2,0:2:6:0,6,62	0/0:1,0:1:3:0,3,33	0/0:15,0:15:45:0,45,459	0/0:1,0:1:3:0,3,31	0/0:13,0:13:39:0,39,398	0/0:9,0:9:27:0,27,274	0/0:2,0:2:6:0,6,57	0/0:17,0:17:51:0,51,525	0/0:17,0:17:51:0,51,515	0/0:18,0:18:54:0,54,534	0/0:4,0:4:12:0,12,128	0/0:7,0:7:18:0,18,193	0/0:5,0:5:15:0,15,153	0/0:2,0:2:6:0,6,64	1/1:0,21:21:57:612,57,0	0/0:10,0:10:30:0,30,296	1/1:1,25:26:40:722,40,0	0/0:1,0:1:3:0,3,31	0/0:11,0:11:33:0,33,328	0/0:11,0:11:33:0,33,330	0/0:4,0:4:12:0,12,118	0/0:2,0:2:3:0,3,34	0/0:12,0:12:36:0,36,373	0/0:5,0:5:12:0,12,118	0/0:3,0:3:9:0,9,87	0/0:11,0:11:27:0,27,288	0/0:5,0:5:15:0,15,163	0/0:11,0:11:30:0,30,321	0/0:2,0:2:6:0,6,65	0/0:13,0:13:39:0,39,399	0/0:9,0:9:27:0,27,270	0/0:13,0:13:39:0,39,392	0/0:2,0:2:6:0,6,60	0/0:4,0:4:12:0,12,128	0/0:9,0:9:18:0,18,226	0/0:11,0:11:30:0,30,323	0/0:13,0:13:39:0,39,398	0/0:12,0:12:36:0,36,360	0/0:15,0:15:45:0,45,447	0/0:4,0:4:12:0,12,128	0/0:5,0:5:15:0,15,158	./.:.:.:.:.	0/0:2,0:2:6:0,6,53	0/0:1,0:1:3:0,3,31	0/0:4,0:4:12:0,12,121	0/0:3,0:3:9:0,9,90	0/0:1,0:1:3:0,3,32	0/0:3,0:3:9:0,9,91	0/0:1,0:1:3:0,3,26	1/1:0,4:4:12:126,12,0	1/1:0,5:5:12:138,12,0	0/0:3,0:3:6:0,6,73	1/1:0,6:6:18:187,18,0	0/0:1,0:1:3:0,3,30	0/0:3,0:3:9:0,9,98	0/0:6,0:6:18:0,18,182	0/0:2,0:2:6:0,6,59	0/0:4,0:4:12:0,12,115	0/0:4,0:4:12:0,12,126	0/0:2,0:2:6:0,6,61	0/0:2,0:2:6:0,6,63	0/0:2,0:2:6:0,6,62	./.:.:.:.:.	0/0:3,0:3:9:0,9,92	0/0:2,0:2:6:0,6,60	0/0:1,0:1:3:0,3,32	0/0:1,0:1:3:0,3,32	0/0:1,0:1:3:0,3,30	0/0:2,0:2:6:0,6,59	0/0:1,0:1:3:0,3,31	0/0:1,0:1:3:0,3,27	./.:.:.:.:.	./.:.:.:.:.	0/0:3,0:3:9:0,9,88	./.:.:.:.:.	0/0:3,0:3:9:0,9,89	0/0:4,0:4:12:0,12,116	0/0:4,0:4:12:0,12,122	0/0:7,0:7:21:0,21,212	0/0:2,0:2:6:0,6,61	0/0:1,0:1:3:0,3,32	0/0:3,0:3:9:0,9,89	0/0:4,0:4:12:0,12,128	0/0:4,0:4:12:0,12,123	0/0:3,0:3:9:0,9,90	0/0:1,0:1:3:0,3,32	./.:.:.:.:.	0/0:2,0:2:6:0,6,58	0/0:3,0:3:9:0,9,96	0/0:1,0:1:3:0,3,31	0/0:3,0:3:9:0,9,87	./.:.:.:.:.	0/0:1,0:1:3:0,3,29	0/0:3,0:3:9:0,9,95	./.:.:.:.:.	0/0:2,0:2:6:0,6,62	0/0:2,0:2:6:0,6,58	0/0:4,0:4:12:0,12,120	0/0:9,0:9:24:0,24,264	./.:.:.:.:.	0/0:4,0:4:12:0,12,120	0/0:3,0:3:9:0,9,94	0/0:2,0:2:6:0,6,61	0/0:4,0:4:12:0,12,118	0/0:3,0:3:9:0,9,97	0/0:9,0:9:27:0,27,268	0/0:3,0:3:9:0,9,88	0/0:2,0:2:6:0,6,64	0/0:4,0:4:12:0,12,124	0/0:2,0:2:6:0,6,62	0/0:3,0:3:9:0,9,92	0/0:3,0:3:9:0,9,92	0/0:3,0:3:9:0,9,88	1/1:0,4:4:12:120,12,0	1/1:0,1:1:3:32,3,0	0/0:11,0:11:27:0,27,306	1/1:0,2:2:6:63,6,0	./.:.:.:.:.	./.:.:.:.:.	0/0:2,0:2:6:0,6,61	0/0:3,0:3:9:0,9,92	1/1:0,1:1:3:32,3,0	0/0:2,0:2:3:0,3,45	./.:.:.:.:.	0/0:5,0:5:12:0,12,134	0/0:8,0:8:15:0,15,195	0/0:3,0:3:6:0,6,60	0/0:2,0:2:3:0,3,45	./.:.:.:.:.	0/0:23,0:23:69:0,69,721
chr1	14847795	.	G	T	3195.57	.	AC=45;AF=0.179;AN=252;BaseQRankSum=-0.397;DP=1052;Dels=0.00;FS=1.959;HaplotypeScore=0.0781;InbreedingCoeff=0.6287;MLEAC=39;MLEAF=0.155;MQ=59.78;MQ0=1;MQRankSum=0.625;QD=22.50;ReadPosRankSum=3.761	GT:AD:DP:GQ:PL	0/0:59,0:59:99:0,177,1868	0/0:22,0:22:60:0,60,650	0/0:18,0:18:54:0,54,568	0/0:39,0:39:99:0,117,1213	0/0:9,0:9:27:0,27,280	0/0:19,0:19:54:0,54,565	1/1:0,21:21:54:577,54,0	0/0:1,0:1:3:0,3,32	0/0:2,0:2:6:0,6,65	0/0:22,0:22:66:0,66,663	0/0:3,0:3:9:0,9,95	0/0:17,0:17:48:0,48,501	0/0:14,0:14:39:0,39,424	1/1:0,2:2:6:59,6,0	0/0:19,0:19:54:0,54,570	0/0:25,0:25:69:0,69,735	0/0:9,0:9:27:0,27,273	0/0:5,0:5:15:0,15,157	0/0:17,0:17:48:0,48,503	0/0:11,0:11:27:0,27,303	0/1:2,1:3:22:22,0,56	0/0:22,0:22:57:0,57,648	0/0:27,0:27:81:0,81,827	0/0:27,0:27:81:0,81,812	1/1:0,7:7:21:221,21,0	0/0:18,0:18:51:0,51,538	0/0:13,0:13:39:0,39,404	0/0:7,0:7:21:0,21,222	0/1:5,2:7:43:43,0,134	0/0:25,0:25:72:0,72,738	0/0:6,0:6:18:0,18,193	0/0:3,0:3:9:0,9,84	0/0:19,0:19:54:0,54,566	0/0:2,0:2:6:0,6,55	1/1:0,17:17:48:516,48,0	0/1:1,5:6:15:142,0,15	0/0:14,0:14:42:0,42,419	0/1:3,2:5:48:48,0,80	0/0:13,0:13:36:0,36,387	0/0:3,0:3:9:0,9,97	0/0:8,0:8:24:0,24,246	0/0:8,0:8:24:0,24,247	0/0:21,0:21:54:0,54,585	0/0:16,0:16:48:0,48,488	0/0:21,0:21:57:0,57,614	0/0:29,0:29:78:0,78,843	0/0:12,0:12:30:0,30,342	0/0:5,0:5:15:0,15,159	0/0:1,0:1:3:0,3,32	0/0:5,0:5:12:0,12,139	0/0:2,0:2:6:0,6,61	0/0:2,0:2:6:0,6,63	0/0:8,0:8:21:0,21,232	./.:.:.:.:.	0/0:4,0:4:12:0,12,119	0/0:2,0:2:6:0,6,65	0/0:4,0:4:9:0,9,106	0/0:3,0:3:9:0,9,93	./.:.:.:.:.	0/0:4,0:4:12:0,12,122	0/0:4,0:4:12:0,12,132	0/0:2,0:2:6:0,6,60	0/0:4,0:4:12:0,12,129	0/0:10,0:10:30:0,30,306	0/0:8,0:8:24:0,24,244	0/0:6,0:6:18:0,18,183	0/0:1,0:1:3:0,3,32	0/0:6,0:6:15:0,15,169	0/0:6,0:6:15:0,15,169	./.:.:.:.:.	0/0:1,0:1:3:0,3,32	0/0:2,0:2:6:0,6,62	0/0:3,0:3:9:0,9,91	0/0:8,0:8:24:0,24,243	0/0:3,0:3:9:0,9,93	0/0:4,0:4:12:0,12,120	0/0:5,0:5:12:0,12,137	0/0:3,0:3:9:0,9,92	./.:.:.:.:.	./.:.:.:.:.	1/1:0,2:2:6:60,6,0	1/1:0,1:1:3:29,3,0	1/1:0,2:2:6:62,6,0	0/0:3,0:3:9:0,9,95	1/1:0,4:4:12:122,12,0	1/1:0,6:6:18:180,18,0	0/0:5,0:5:15:0,15,151	0/1:2,5:7:38:142,0,38	0/0:4,0:4:12:0,12,120	0/0:4,0:4:12:0,12,117	./.:.:.:.:.	1/1:0,4:4:12:119,12,0	0/0:2,0:2:6:0,6,62	./.:.:.:.:.	0/0:3,0:3:9:0,9,86	./.:.:.:.:.	0/0:12,0:12:36:0,36,363	1/1:0,1:1:3:29,3,0	./.:.:.:.:.	1/1:0,4:4:12:126,12,0	1/1:0,11:11:33:347,33,0	0/0:1,0:1:3:0,3,32	0/0:3,0:3:9:0,9,86	0/0:2,0:2:6:0,6,53	0/0:1,0:1:3:0,3,31	0/0:6,0:6:18:0,18,189	0/0:3,0:3:9:0,9,100	0/0:4,0:4:12:0,12,120	0/0:3,0:3:9:0,9,95	1/1:0,6:6:18:181,18,0	1/1:0,3:3:9:87,9,0	0/0:3,0:3:9:0,9,95	0/0:5,0:5:15:0,15,148	0/0:4,0:4:12:0,12,120	0/0:3,0:3:9:0,9,99	0/0:4,0:4:12:0,12,124	0/0:4,0:4:12:0,12,122	0/0:8,0:8:24:0,24,248	0/0:2,0:2:6:0,6,55	0/0:3,0:3:9:0,9,90	0/0:4,0:4:9:0,9,107	0/0:9,0:9:27:0,27,275	0/0:5,0:5:15:0,15,154	0/0:3,0:3:9:0,9,93	0/0:2,0:2:6:0,6,63	0/0:6,0:6:18:0,18,180	0/0:10,0:10:27:0,27,289	0/0:7,0:7:21:0,21,210	./.:.:.:.:.	1/1:0,2:2:6:62,6,0	./.:.:.:.:.	0/0:2,0:2:3:0,3,45	1/1:0,6:6:9:120,9,0	1/1:0,5:5:9:106,9,0	1/1:0,6:6:9:134,9,0	1/1:0,4:4:6:89,6,0	0/0:28,0:28:84:0,84,885
chr1	14850246	.	A	C	786.78	.	AC=15;AF=0.060;AN=248;BaseQRankSum=1.884;DP=735;Dels=0.00;FS=2.392;HaplotypeScore=0.1796;InbreedingCoeff=0.4042;MLEAC=12;MLEAF=0.048;MQ=59.55;MQ0=2;MQRankSum=0.388;QD=21.26;ReadPosRankSum=0.708	GT:AD:DP:GQ:PL	0/0:35,0:35:99:0,105,1085	0/0:22,0:22:63:0,63,657	0/0:20,0:20:51:0,51,554	0/0:28,0:28:78:0,78,806	0/0:14,0:14:42:0,42,424	0/0:8,0:8:18:0,18,201	0/0:4,0:4:12:0,12,120	0/0:1,0:1:3:0,3,30	./.:.:.:.:.	0/0:8,0:8:21:0,21,224	0/0:1,0:1:3:0,3,30	0/0:5,0:5:12:0,12,137	0/0:16,0:16:45:0,45,475	0/0:1,0:1:3:0,3,32	0/0:7,0:7:21:0,21,210	0/0:12,0:12:36:0,36,355	0/0:10,0:10:30:0,30,300	0/0:1,0:1:3:0,3,31	0/0:3,0:3:9:0,9,93	./.:.:.:.:.	0/0:3,0:3:9:0,9,101	0/0:7,0:7:18:0,18,200	0/0:9,0:9:24:0,24,258	0/0:19,0:19:57:0,57,569	./.:.:.:.:.	0/0:9,0:9:27:0,27,275	0/0:15,0:15:42:0,42,428	0/0:6,0:6:18:0,18,184	0/0:1,0:1:3:0,3,31	0/0:10,0:10:30:0,30,297	0/0:2,0:2:6:0,6,60	0/0:3,0:3:9:0,9,103	0/0:8,0:8:24:0,24,238	0/0:6,0:6:18:0,18,194	0/0:13,0:13:36:0,36,373	0/0:1,0:1:3:0,3,32	0/0:13,0:13:39:0,39,401	0/0:2,0:2:6:0,6,62	0/0:15,0:15:39:0,39,423	0/0:1,0:1:3:0,3,30	0/0:2,0:2:6:0,6,63	0/0:11,0:11:33:0,33,335	0/0:7,0:7:18:0,18,196	0/0:12,0:12:36:0,36,355	0/0:14,0:14:36:0,36,381	0/0:12,0:12:36:0,36,360	0/0:14,0:14:39:0,39,412	0/0:3,0:3:9:0,9,92	./.:.:.:.:.	0/0:4,0:4:9:0,9,87	0/0:3,0:3:9:0,9,92	0/0:1,0:1:3:0,3,31	0/0:3,0:3:9:0,9,89	0/0:1,0:1:3:0,3,28	0/0:2,0:2:6:0,6,65	./.:.:.:.:.	1/1:0,1:1:3:33,3,0	1/1:0,6:6:18:189,18,0	0/0:4,0:4:12:0,12,127	1/1:1,6:7:18:193,18,0	0/0:3,0:3:9:0,9,91	0/0:3,0:3:9:0,9,89	0/0:9,0:9:27:0,27,270	0/0:4,0:4:12:0,12,118	0/0:4,0:4:12:0,12,119	0/0:4,0:4:12:0,12,119	0/0:5,0:5:12:0,12,141	0/0:4,0:4:9:0,9,104	0/0:4,0:4:12:0,12,115	./.:.:.:.:.	0/0:2,0:2:6:0,6,59	0/0:5,0:5:15:0,15,145	0/0:7,0:7:21:0,21,214	0/1:4,3:7:71:71,0,95	1/1:0,5:5:15:160,15,0	0/0:4,0:4:12:0,12,118	0/0:1,0:1:3:0,3,30	0/0:1,0:1:3:0,3,30	./.:.:.:.:.	0/0:1,0:1:3:0,3,30	0/0:3,0:3:9:0,9,89	0/0:3,0:3:9:0,9,89	0/0:1,0:1:3:0,3,34	0/0:9,0:9:24:0,24,257	0/0:2,0:2:6:0,6,59	0/0:2,0:2:6:0,6,68	0/0:5,0:5:15:0,15,150	0/0:5,0:5:15:0,15,149	0/0:4,0:4:12:0,12,122	./.:.:.:.:.	0/0:1,0:1:3:0,3,32	0/0:4,0:4:12:0,12,119	0/0:5,0:5:15:0,15,152	0/0:3,0:3:9:0,9,91	0/0:3,0:3:9:0,9,95	./.:.:.:.:.	0/0:2,0:2:6:0,6,61	0/0:4,0:4:12:0,12,122	0/0:3,0:3:9:0,9,90	0/0:3,0:3:9:0,9,89	0/0:6,0:6:18:0,18,187	./.:.:.:.:.	0/0:5,0:5:15:0,15,155	0/0:4,0:4:12:0,12,121	0/0:3,0:3:6:0,6,75	0/0:11,0:11:33:0,33,335	0/0:4,0:4:12:0,12,131	0/0:7,0:7:21:0,21,208	0/0:2,0:2:6:0,6,60	0/0:4,0:4:12:0,12,117	0/0:4,0:4:12:0,12,120	0/0:2,0:2:6:0,6,62	0/0:4,0:4:12:0,12,120	0/0:3,0:3:9:0,9,90	0/0:5,0:5:15:0,15,155	0/0:4,0:4:12:0,12,117	0/0:1,0:1:3:0,3,31	0/0:4,0:4:12:0,12,118	1/1:0,1:1:3:31,3,0	./.:.:.:.:.	0/0:3,0:3:9:0,9,92	0/0:6,0:6:15:0,15,150	0/0:6,0:6:18:0,18,183	0/0:5,0:5:15:0,15,152	0/0:7,0:7:18:0,18,197	0/0:7,0:7:21:0,21,203	1/1:0,5:5:15:156,15,0	1/1:0,5:5:15:162,15,0	0/0:3,0:3:9:0,9,93	0/0:4,0:4:9:0,9,108	0/0:2,0:2:3:0,3,45	./.:.:.:.:.	0/0:2,0:2:3:0,3,45	0/0:1,0:1:3:0,3,30	0/0:2,0:2:3:0,3,45	./.:.:.:.:.	0/0:22,0:22:66:0,66,732
chr1	14851111	.	C	T	6278.88	.	AC=43;AF=0.163;AN=264;BaseQRankSum=4.453;DP=1228;Dels=0.00;FS=0.000;HaplotypeScore=0.0874;InbreedingCoeff=0.7581;MLEAC=41;MLEAF=0.155;MQ=59.85;MQ0=0;MQRankSum=0.175;QD=28.03;ReadPosRankSum=-1.415	GT:AD:DP:GQ:PL	0/0:92,0:92:99:0,277,2835	0/0:14,0:14:39:0,39,411	0/0:17,0:17:45:0,45,464	1/1:0,44:44:99:1329,129,0	0/0:18,0:18:54:0,54,528	0/0:26,0:26:78:0,78,778	0/0:22,0:22:63:0,63,658	1/1:0,4:4:12:124,12,0	0/0:6,0:6:18:0,18,185	0/0:20,0:20:60:0,60,612	1/1:0,3:3:9:91,9,0	0/0:28,0:28:84:0,84,851	1/1:0,13:13:39:413,39,0	0/0:2,0:2:6:0,6,61	0/0:21,0:21:60:0,60,632	1/1:1,32:33:67:941,67,0	1/1:0,20:20:60:619,60,0	0/0:4,0:4:12:0,12,122	0/0:13,0:13:33:0,33,359	0/0:11,0:11:33:0,33,329	0/0:6,0:6:18:0,18,178	0/0:16,0:16:48:0,48,484	0/0:22,0:22:66:0,66,653	0/0:30,0:30:81:0,81,861	0/0:3,0:3:9:0,9,99	0/0:28,0:28:81:0,81,839	1/1:0,14:14:42:439,42,0	0/0:6,0:6:18:0,18,188	0/0:4,0:4:12:0,12,121	0/0:46,0:46:99:0,138,1353	0/0:3,0:3:9:0,9,94	0/0:6,0:6:18:0,18,183	0/0:24,0:24:72:0,72,711	1/1:0,12:12:36:373,36,0	0/0:21,0:21:63:0,63,633	0/0:4,0:4:12:0,12,126	0/0:17,0:17:51:0,51,516	0/0:14,0:14:42:0,42,425	0/0:13,0:13:36:0,36,369	0/0:4,0:4:12:0,12,119	1/1:0,4:4:12:132,12,0	0/0:15,0:15:45:0,45,465	0/0:30,0:30:78:0,78,837	0/0:22,0:22:63:0,63,666	0/0:22,0:22:66:0,66,666	0/0:18,0:18:54:0,54,534	0/0:6,0:6:18:0,18,183	0/0:10,0:10:30:0,30,313	./.:.:.:.:.	1/1:0,7:7:21:209,21,0	1/1:0,3:3:9:95,9,0	1/1:0,3:3:6:74,6,0	1/1:0,11:11:33:336,33,0	0/0:2,0:2:6:0,6,63	0/0:5,0:5:15:0,15,153	1/1:0,3:3:9:97,9,0	0/0:2,0:2:6:0,6,59	0/0:4,0:4:12:0,12,120	1/1:0,4:4:12:128,12,0	0/0:5,0:5:15:0,15,153	0/0:3,0:3:9:0,9,95	0/0:3,0:3:9:0,9,86	1/1:0,17:17:51:517,51,0	0/0:2,0:2:6:0,6,60	0/0:2,0:2:6:0,6,61	0/0:7,0:7:21:0,21,209	0/0:7,0:7:21:0,21,212	1/1:0,6:6:18:186,18,0	0/0:5,0:5:15:0,15,150	0/0:3,0:3:9:0,9,93	0/0:4,0:4:9:0,9,109	0/0:3,0:3:9:0,9,90	0/0:7,0:7:21:0,21,207	0/0:5,0:5:15:0,15,146	0/0:6,0:6:18:0,18,178	./.:.:.:.:.	0/0:2,0:2:6:0,6,59	0/0:3,0:3:9:0,9,90	0/0:3,0:3:9:0,9,88	0/0:4,0:4:12:0,12,111	0/0:3,0:3:9:0,9,91	0/0:3,0:3:9:0,9,90	0/0:5,0:5:15:0,15,155	0/0:7,0:7:21:0,21,207	0/0:6,0:6:18:0,18,173	0/0:2,0:2:6:0,6,67	1/1:0,3:3:9:95,9,0	0/0:3,0:3:9:0,9,92	1/1:0,6:6:18:180,18,0	0/0:4,0:4:12:0,12,124	1/1:0,2:2:6:63,6,0	0/0:4,0:4:12:0,12,123	0/1:2,1:3:24:24,0,50	0/0:2,0:2:6:0,6,61	0/0:1,0:1:3:0,3,31	0/0:4,0:4:12:0,12,128	0/0:7,0:7:21:0,21,207	0/0:3,0:3:9:0,9,89	./.:.:.:.:.	0/0:1,0:1:3:0,3,27	0/0:5,0:5:15:0,15,143	0/0:2,0:2:6:0,6,63	0/0:3,0:3:9:0,9,89	0/0:1,0:1:3:0,3,30	0/0:5,0:5:15:0,15,148	0/0:1,0:1:3:0,3,33	0/0:6,0:6:15:0,15,151	0/0:9,0:9:27:0,27,278	0/0:3,0:3:9:0,9,93	0/0:13,0:13:39:0,39,374	0/0:6,0:6:18:0,18,182	0/0:3,0:3:9:0,9,94	0/0:9,0:9:27:0,27,267	0/0:8,0:8:24:0,24,237	0/0:5,0:5:15:0,15,148	1/1:0,9:9:27:281,27,0	0/0:3,0:3:9:0,9,92	0/0:6,0:6:18:0,18,182	./.:.:.:.:.	0/0:4,0:4:12:0,12,123	0/0:5,0:5:15:0,15,152	0/0:3,0:3:9:0,9,88	0/0:6,0:6:18:0,18,182	0/0:7,0:7:21:0,21,212	0/0:7,0:7:21:0,21,205	0/0:4,0:4:12:0,12,122	0/0:6,0:6:18:0,18,184	0/0:3,0:3:9:0,9,91	0/0:2,0:2:6:0,6,58	0/0:2,0:2:3:0,3,45	0/0:2,0:2:6:0,6,60	0/0:3,0:3:6:0,6,74	0/0:6,0:6:9:0,9,134	0/0:6,0:6:9:0,9,134	0/0:8,0:8:12:0,12,179	./.:.:.:.:.	0/0:16,0:16:48:0,48,517
chr1	14851296	.	C	T	4083.55	.	AC=35;AF=0.130;AN=270;BaseQRankSum=-5.513;DP=1251;Dels=0.00;FS=1.392;HaplotypeScore=0.2448;InbreedingCoeff=0.6529;MLEAC=30;MLEAF=0.111;MQ=59.81;MQ0=1;MQRankSum=-0.207;QD=25.52;ReadPosRankSum=1.550	GT:AD:DP:GQ:PL	0/0:71,0:71:99:0,214,2269	1/1:0,15:15:45:448,45,0	0/0:28,0:28:81:0,81,872	0/0:39,0:39:99:0,117,1205	0/0:11,0:11:33:0,33,349	0/0:19,0:19:57:0,57,581	0/0:18,0:18:54:0,54,568	0/0:7,0:7:21:0,21,229	0/0:2,0:2:6:0,6,64	0/0:29,0:29:81:0,81,887	0/0:7,0:7:21:0,21,222	0/0:19,0:19:54:0,54,578	0/0:11,0:11:33:0,33,350	0/0:3,0:3:9:0,9,98	0/0:25,0:25:75:0,75,797	0/0:27,0:27:75:0,75,822	0/0:33,0:33:99:0,99,1018	0/1:6,1:7:10:10,0,168	0/0:10,0:10:24:0,24,280	1/1:0,23:23:69:681,69,0	0/0:9,0:9:27:0,27,284	0/0:17,0:17:51:0,51,538	1/1:0,32:32:90:946,90,0	0/0:23,0:23:66:0,66,722	0/0:7,0:7:21:0,21,225	0/0:28,0:28:84:0,84,895	0/0:17,0:17:51:0,51,548	0/0:6,0:6:18:0,18,192	0/0:3,0:3:9:0,9,98	0/0:29,0:29:75:0,75,840	0/0:3,0:3:9:0,9,93	0/0:4,0:4:12:0,12,135	0/0:24,0:24:60:0,60,685	0/0:14,0:14:42:0,42,462	0/0:20,0:20:57:0,57,610	0/0:6,0:6:18:0,18,190	0/0:15,0:15:42:0,42,456	0/0:14,0:14:42:0,42,441	0/0:23,0:23:69:0,69,718	0/0:3,0:3:9:0,9,97	0/0:8,0:8:24:0,24,264	0/0:18,0:18:54:0,54,568	0/0:22,0:22:60:0,60,662	0/0:19,0:19:51:0,51,568	1/1:0,23:23:69:688,69,0	0/0:28,1:29:47:0,47,824	0/0:11,0:11:27:0,27,313	0/0:7,0:7:21:0,21,225	0/0:1,0:1:3:0,3,32	0/0:5,0:5:15:0,15,154	0/0:3,0:3:9:0,9,92	0/0:4,0:4:9:0,9,112	0/0:6,0:6:18:0,18,186	0/0:8,0:8:18:0,18,218	0/0:1,0:1:3:0,3,33	0/0:3,0:3:9:0,9,97	0/0:8,0:8:24:0,24,252	0/0:3,0:3:9:0,9,92	./.:.:.:.:.	0/0:8,0:8:24:0,24,252	0/0:3,0:3:9:0,9,97	0/0:2,0:2:6:0,6,64	0/0:9,0:9:27:0,27,287	0/0:3,0:3:9:0,9,95	0/0:3,0:3:9:0,9,95	0/0:9,0:9:27:0,27,279	0/0:6,0:6:18:0,18,183	0/0:5,0:5:15:0,15,161	0/0:2,0:2:6:0,6,66	0/1:1,8:9:4:214,0,4	0/0:3,0:3:6:0,6,75	0/0:1,0:1:3:0,3,32	1/1:0,3:3:9:93,9,0	0/1:1,1:2:24:24,0,28	0/0:8,0:8:18:0,18,217	0/0:4,0:4:12:0,12,126	1/1:0,3:3:9:93,9,0	1/1:0,3:3:9:89,9,0	0/0:3,0:3:9:0,9,97	1/1:0,2:2:6:62,6,0	0/0:1,0:1:3:0,3,32	0/0:2,0:2:6:0,6,63	0/0:5,0:5:15:0,15,162	0/0:3,0:3:9:0,9,94	0/0:4,0:4:12:0,12,124	0/0:4,0:4:12:0,12,131	0/0:3,0:3:9:0,9,95	0/0:9,0:9:27:0,27,280	0/0:9,0:9:27:0,27,283	0/0:7,0:7:21:0,21,224	0/0:2,0:2:6:0,6,59	0/0:4,0:4:12:0,12,126	0/0:3,0:3:9:0,9,94	0/0:1,0:1:3:0,3,32	0/0:6,0:6:18:0,18,193	0/0:7,0:7:21:0,21,216	0/0:7,0:7:21:0,21,218	0/0:5,0:5:15:0,15,162	0/0:1,0:1:3:0,3,32	0/0:4,0:4:12:0,12,122	0/0:7,0:7:21:0,21,234	0/0:1,0:1:3:0,3,31	0/0:6,0:6:18:0,18,189	1/1:0,3:3:9:91,9,0	1/1:0,3:3:9:94,9,0	1/1:0,4:4:9:107,9,0	1/1:0,2:2:6:65,6,0	0/0:7,0:7:21:0,21,222	0/0:5,0:5:15:0,15,154	0/0:13,0:13:39:0,39,398	0/0:7,0:7:21:0,21,218	0/0:5,0:5:15:0,15,160	0/0:7,0:7:18:0,18,197	0/0:6,0:6:18:0,18,187	0/0:6,0:6:18:0,18,189	0/0:5,0:5:15:0,15,157	0/0:3,0:3:9:0,9,95	0/0:4,0:4:9:0,9,107	0/0:1,0:1:3:0,3,32	1/1:0,8:8:21:227,21,0	0/0:4,0:4:12:0,12,131	0/0:8,0:8:24:0,24,245	1/1:0,5:5:15:154,15,0	0/0:1,0:1:3:0,3,30	1/1:0,11:11:33:329,33,0	1/1:0,2:2:6:59,6,0	0/0:2,0:2:6:0,6,65	0/0:2,0:2:6:0,6,62	0/0:5,0:5:12:0,12,132	./.:.:.:.:.	0/0:2,0:2:3:0,3,45	0/0:4,0:4:9:0,9,110	0/0:6,0:6:9:0,9,134	0/0:5,0:5:9:0,9,118	0/0:4,0:4:6:0,6,89	0/0:6,0:6:9:0,9,121	0/0:23,0:23:69:0,69,769
chr1	14851551	.	C	T	6154.48	.	AC=44;AF=0.171;AN=258;BaseQRankSum=-5.811;DP=1224;Dels=0.00;FS=6.431;HaplotypeScore=0.1433;InbreedingCoeff=0.7541;MLEAC=40;MLEAF=0.155;MQ=59.83;MQ0=0;MQRankSum=-0.078;QD=27.48;ReadPosRankSum=-0.563	GT:AD:DP:GQ:PL	0/0:76,0:76:99:0,229,2439	0/0:21,0:21:45:0,45,561	0/0:18,0:18:54:0,54,568	1/1:0,44:44:99:1372,132,0	0/0:14,0:14:39:0,39,434	0/0:23,0:23:69:0,69,732	0/0:18,0:18:54:0,54,567	0/1:1,8:9:5:223,0,5	0/0:5,0:5:15:0,15,162	0/0:22,0:22:63:0,63,697	1/1:0,5:5:15:161,15,0	0/0:13,0:13:36:0,36,386	1/1:0,16:16:45:476,45,0	0/0:4,0:4:12:0,12,127	0/0:25,0:25:75:0,75,806	1/1:0,34:34:93:1003,93,0	1/1:0,17:17:51:527,51,0	0/0:7,0:7:21:0,21,224	0/0:18,0:18:45:0,45,512	0/0:13,0:13:33:0,33,380	0/0:7,0:7:21:0,21,236	0/0:30,0:30:84:0,84,927	0/0:24,0:24:72:0,72,760	0/0:14,0:14:39:0,39,429	0/0:4,0:4:12:0,12,130	0/0:20,0:20:54:0,54,616	1/1:0,25:25:75:754,75,0	0/0:5,0:5:15:0,15,152	0/1:4,1:5:18:18,0,105	0/0:20,0:20:57:0,57,628	0/0:6,0:6:18:0,18,188	0/0:3,0:3:9:0,9,97	0/0:29,0:29:81:0,81,896	1/1:0,5:5:15:156,15,0	0/0:14,0:14:39:0,39,436	0/0:5,0:5:15:0,15,167	0/0:23,0:23:66:0,66,721	0/0:13,0:13:36:0,36,395	0/0:33,1:34:67:0,67,962	0/0:3,0:3:9:0,9,96	1/1:0,8:8:24:240,24,0	0/0:16,0:16:48:0,48,508	0/0:24,0:24:66:0,66,742	0/0:14,0:14:42:0,42,447	0/0:16,0:16:48:0,48,523	0/0:19,0:19:57:0,57,612	0/0:11,0:11:30:0,30,333	0/0:4,0:4:12:0,12,132	0/0:2,0:2:3:0,3,45	1/1:0,5:5:15:151,15,0	1/1:0,2:2:6:61,6,0	1/1:0,4:4:12:121,12,0	1/1:0,7:7:18:200,18,0	0/0:3,0:3:9:0,9,95	0/0:7,0:7:18:0,18,202	1/1:0,4:4:12:126,12,0	0/0:5,0:5:15:0,15,157	0/0:10,0:10:27:0,27,306	1/1:0,1:1:3:31,3,0	0/0:1,0:1:3:0,3,32	0/0:4,0:4:12:0,12,122	0/0:6,0:6:18:0,18,189	1/1:0,12:12:33:355,33,0	0/0:3,0:3:9:0,9,96	0/0:5,0:5:15:0,15,150	0/0:9,0:9:27:0,27,289	0/0:3,0:3:9:0,9,97	1/1:0,6:6:18:189,18,0	./.:.:.:.:.	0/0:6,0:6:18:0,18,189	0/0:2,0:2:6:0,6,63	0/0:3,0:3:9:0,9,95	0/0:3,0:3:9:0,9,93	0/0:7,0:7:21:0,21,222	0/0:6,0:6:18:0,18,203	0/0:1,0:1:3:0,3,34	0/0:1,0:1:3:0,3,32	0/0:1,0:1:3:0,3,32	0/0:3,0:3:9:0,9,97	0/0:5,0:5:12:0,12,145	0/0:2,0:2:6:0,6,64	0/0:2,0:2:6:0,6,64	0/0:4,0:4:12:0,12,133	0/0:6,0:6:18:0,18,197	0/0:5,0:5:15:0,15,158	0/0:7,0:7:21:0,21,235	1/1:0,3:3:9:97,9,0	0/0:7,0:7:21:0,21,227	1/1:0,4:4:12:122,12,0	0/0:5,0:5:15:0,15,152	1/1:0,3:3:6:74,6,0	0/0:3,0:3:9:0,9,95	1/1:0,3:3:9:95,9,0	./.:.:.:.:.	0/0:3,0:3:9:0,9,97	0/0:7,0:7:21:0,21,227	0/0:7,0:7:21:0,21,222	0/0:7,0:7:21:0,21,228	0/0:3,0:3:9:0,9,97	./.:.:.:.:.	0/0:7,0:7:21:0,21,229	0/0:2,0:2:6:0,6,63	0/0:5,0:5:15:0,15,157	0/0:2,0:2:6:0,6,59	0/0:1,0:1:3:0,3,34	0/0:7,0:7:18:0,18,203	0/0:7,0:7:21:0,21,227	0/0:9,0:9:24:0,24,271	0/0:12,0:12:36:0,36,394	0/0:6,0:6:18:0,18,193	0/0:7,0:7:21:0,21,221	0/0:12,0:12:36:0,36,396	0/0:4,0:4:12:0,12,126	0/0:6,0:6:18:0,18,192	0/0:5,0:5:15:0,15,161	1/1:0,2:2:6:61,6,0	0/0:7,0:7:15:0,15,171	0/0:2,0:2:6:0,6,62	./.:.:.:.:.	0/0:1,0:1:3:0,3,33	0/0:4,0:4:12:0,12,133	0/0:8,0:8:24:0,24,262	0/0:9,0:9:27:0,27,287	0/0:5,0:5:15:0,15,161	0/0:4,0:4:12:0,12,124	0/0:2,0:2:6:0,6,62	0/0:5,0:5:15:0,15,163	0/0:7,0:7:21:0,21,221	0/0:5,0:5:15:0,15,167	./.:.:.:.:.	./.:.:.:.:.	0/0:9,0:9:21:0,21,249	./.:.:.:.:.	0/0:6,0:6:9:0,9,134	./.:.:.:.:.	0/0:2,0:2:3:0,3,45	0/0:32,0:32:93:0,93,1018
chr1	14852741	.	C	A	2479.38	.	AC=50;AF=0.187;AN=268;BaseQRankSum=1.356;DP=867;Dels=0.00;FS=0.802;HaplotypeScore=0.0621;InbreedingCoeff=0.5880;MLEAC=41;MLEAF=0.153;MQ=59.75;MQ0=0;MQRankSum=-0.385;QD=23.17;ReadPosRankSum=1.408	GT:AD:DP:GQ:PL	0/0:46,0:46:99:0,138,1464	0/0:19,0:19:57:0,57,598	0/0:15,0:15:39:0,39,440	0/0:40,0:40:99:0,120,1255	0/0:21,0:21:57:0,57,619	0/0:15,0:15:39:0,39,430	1/1:0,7:7:21:221,21,0	0/0:2,0:2:6:0,6,51	0/0:1,0:1:3:0,3,33	0/0:19,0:19:54:0,54,580	./.:.:.:.:.	0/0:5,0:5:15:0,15,160	0/0:13,0:13:36:0,36,383	1/1:0,1:1:3:35,3,0	0/0:26,0:26:75:0,75,796	0/0:16,0:16:48:0,48,498	0/0:12,0:12:36:0,36,358	./.:.:.:.:.	0/0:10,0:10:27:0,27,289	0/0:4,0:4:12:0,12,118	0/0:2,0:2:6:0,6,63	0/0:2,0:2:6:0,6,60	0/0:21,0:21:57:0,57,620	0/0:16,0:16:48:0,48,497	1/1:0,5:5:15:161,15,0	0/0:16,0:16:42:0,42,465	0/0:11,0:11:27:0,27,304	0/0:8,0:8:24:0,24,246	0/0:3,0:3:9:0,9,95	0/0:18,0:18:48:0,48,508	0/0:2,0:2:6:0,6,63	0/0:2,0:2:6:0,6,61	0/0:12,0:12:36:0,36,372	0/0:2,0:2:6:0,6,67	1/1:0,17:17:51:523,51,0	0/1:2,1:3:23:23,0,52	0/0:19,0:19:51:0,51,566	0/1:1,6:7:9:166,0,9	0/0:13,0:13:36:0,36,383	0/0:3,0:3:9:0,9,95	0/0:2,0:2:6:0,6,68	0/0:6,0:6:18:0,18,185	0/0:14,0:14:33:0,33,361	0/0:16,0:16:45:0,45,480	0/0:9,0:9:24:0,24,261	0/0:21,0:21:60:0,60,631	0/0:8,0:8:24:0,24,248	0/0:3,0:3:9:0,9,92	0/0:2,0:2:6:0,6,67	0/0:3,0:3:9:0,9,89	0/0:4,0:4:12:0,12,123	0/0:1,0:1:3:0,3,30	0/0:3,0:3:9:0,9,93	1/1:0,2:2:6:61,6,0	0/0:5,0:5:15:0,15,159	0/0:1,0:1:3:0,3,31	0/0:3,0:3:9:0,9,97	0/0:4,0:4:12:0,12,130	0/0:1,0:1:3:0,3,33	0/0:5,0:5:15:0,15,158	0/0:2,0:2:6:0,6,66	0/0:3,0:3:9:0,9,91	0/0:7,0:7:21:0,21,224	0/0:5,0:5:15:0,15,157	0/0:6,0:6:18:0,18,184	0/0:7,0:7:21:0,21,206	0/0:5,0:5:15:0,15,147	0/0:4,0:4:12:0,12,132	0/0:3,0:3:9:0,9,94	0/0:5,0:5:15:0,15,150	0/0:1,0:1:3:0,3,31	0/0:8,0:8:24:0,24,239	0/0:1,0:1:3:0,3,30	0/0:4,0:4:12:0,12,118	0/0:4,0:4:12:0,12,123	0/0:2,0:2:6:0,6,59	0/0:3,0:3:6:0,6,77	0/0:1,0:1:3:0,3,31	0/0:1,0:1:3:0,3,32	0/0:9,0:9:27:0,27,285	1/1:0,1:1:3:32,3,0	1/1:0,2:2:6:62,6,0	1/1:0,2:2:6:67,6,0	0/0:1,0:1:3:0,3,30	0/1:2,4:6:46:102,0,46	1/1:0,1:1:3:32,3,0	0/0:5,0:5:15:0,15,160	1/1:0,3:3:9:100,9,0	./.:.:.:.:.	0/0:4,0:4:12:0,12,125	0/0:3,0:3:9:0,9,99	1/1:0,6:6:18:187,18,0	0/1:2,2:4:49:51,0,49	0/0:3,0:3:9:0,9,97	0/0:1,0:1:3:0,3,32	1/1:0,2:2:6:60,6,0	0/0:4,0:4:12:0,12,122	1/1:0,3:3:9:92,9,0	0/0:1,0:1:3:0,3,30	1/1:0,2:2:6:66,6,0	1/1:0,2:2:6:65,6,0	0/0:2,0:2:6:0,6,61	0/0:4,0:4:12:0,12,128	0/0:3,0:3:9:0,9,89	0/0:2,0:2:6:0,6,64	0/0:12,0:12:33:0,33,360	0/0:3,0:3:9:0,9,95	0/0:3,0:3:9:0,9,90	0/0:4,0:4:12:0,12,131	1/1:0,3:3:6:78,6,0	1/1:0,4:4:12:124,12,0	0/0:4,0:4:12:0,12,136	0/0:7,0:7:21:0,21,220	0/0:3,0:3:9:0,9,93	0/0:4,0:4:12:0,12,122	0/0:5,0:5:15:0,15,159	0/0:1,0:1:3:0,3,29	0/0:6,0:6:15:0,15,166	0/0:3,0:3:9:0,9,96	0/0:1,0:1:3:0,3,30	0/0:6,0:6:18:0,18,189	0/0:6,0:6:15:0,15,157	0/0:7,0:7:21:0,21,218	0/0:3,0:3:9:0,9,95	0/0:8,0:8:24:0,24,248	0/0:2,0:2:6:0,6,59	0/0:2,0:2:6:0,6,61	0/0:4,0:4:12:0,12,125	0/0:1,0:1:3:0,3,32	1/1:0,4:4:6:89,6,0	1/1:0,2:2:6:63,6,0	0/0:2,0:2:3:0,3,45	1/1:0,7:7:12:161,12,0	1/1:0,4:4:12:128,12,0	1/1:0,5:5:9:121,9,0	1/1:0,2:2:3:45,3,0	0/0:24,0:24:72:0,72,788
chr1	14857700	.	A	T	2240.1	.	AC=33;AF=0.127;AN=260;BaseQRankSum=-1.755;DP=1094;Dels=0.00;FS=4.390;HaplotypeScore=0.0560;InbreedingCoeff=0.5977;MLEAC=27;MLEAF=0.104;MQ=59.69;MQ0=0;MQRankSum=1.041;QD=23.33;ReadPosRankSum=0.563	GT:AD:DP:GQ:PL	0/0:65,0:65:99:0,195,2088	0/0:13,0:13:39:0,39,414	0/0:20,0:20:57:0,57,601	0/0:47,0:47:99:0,135,1417	0/0:24,0:24:72:0,72,757	0/0:15,0:15:45:0,45,467	1/1:0,23:23:66:692,66,0	0/0:3,0:3:9:0,9,91	0/0:3,0:3:9:0,9,96	0/0:9,0:9:27:0,27,284	0/0:1,0:1:3:0,3,32	0/0:16,0:16:48:0,48,512	0/0:15,0:15:45:0,45,483	0/0:2,0:2:6:0,6,63	0/0:16,0:16:48:0,48,505	0/0:23,0:23:60:0,60,687	0/0:24,0:24:60:0,60,684	0/0:2,0:2:6:0,6,61	0/0:8,0:8:18:0,18,211	0/0:3,0:3:9:0,9,86	0/0:2,0:2:6:0,6,63	0/0:24,0:24:72:0,72,719	0/0:25,0:25:69:0,69,732	0/0:27,0:27:81:0,81,835	1/1:0,2:2:6:63,6,0	0/0:18,0:18:54:0,54,558	0/0:9,0:9:27:0,27,287	0/0:6,0:6:18:0,18,192	./.:.:.:.:.	0/0:24,0:24:66:0,66,708	0/0:1,0:1:3:0,3,32	0/0:4,0:4:12:0,12,130	0/0:22,0:22:66:0,66,709	0/0:1,0:1:3:0,3,31	0/0:24,0:24:69:0,69,751	1/1:0,3:3:9:95,9,0	0/0:20,0:20:60:0,60,602	0/1:6,8:14:99:210,0,140	0/0:19,0:19:57:0,57,592	0/0:4,0:4:12:0,12,126	0/0:4,0:4:12:0,12,120	0/0:17,0:17:51:0,51,529	0/0:17,0:17:51:0,51,529	0/0:19,0:19:54:0,54,565	0/0:18,0:18:54:0,54,564	0/0:20,0:20:60:0,60,622	0/0:17,0:17:48:0,48,528	0/0:4,0:4:12:0,12,128	0/0:4,0:4:12:0,12,122	0/0:3,0:3:9:0,9,93	0/0:1,0:1:3:0,3,32	0/0:1,0:1:3:0,3,33	0/0:3,0:3:9:0,9,94	1/1:0,5:5:15:154,15,0	0/0:4,0:4:12:0,12,128	0/0:3,0:3:9:0,9,90	0/0:2,0:2:6:0,6,59	0/0:2,0:2:6:0,6,64	./.:.:.:.:.	0/0:9,0:9:27:0,27,289	0/0:2,0:2:6:0,6,63	0/0:4,0:4:12:0,12,126	0/0:8,0:8:24:0,24,245	0/0:5,0:5:15:0,15,144	0/0:7,0:7:21:0,21,215	./.:.:.:.:.	0/0:3,0:3:9:0,9,95	0/0:6,0:6:18:0,18,185	0/0:3,0:3:9:0,9,97	./.:.:.:.:.	./.:.:.:.:.	0/0:3,0:3:9:0,9,85	0/0:4,0:4:12:0,12,119	0/0:2,0:2:6:0,6,59	./.:.:.:.:.	0/0:5,0:5:15:0,15,152	0/0:2,0:2:6:0,6,68	0/0:8,0:8:24:0,24,248	0/0:4,0:4:12:0,12,122	0/0:4,0:4:12:0,12,121	1/1:0,1:1:3:24,3,0	1/1:0,1:1:3:32,3,0	1/1:0,3:3:9:97,9,0	0/0:4,0:4:12:0,12,129	0/0:7,0:7:21:0,21,226	1/1:0,8:8:24:237,24,0	0/0:2,0:2:6:0,6,61	0/1:2,5:7:39:129,0,39	0/0:5,0:5:15:0,15,158	0/0:6,0:6:18:0,18,188	./.:.:.:.:.	1/1:0,5:5:15:161,15,0	0/1:1,2:3:21:52,0,21	0/0:4,0:4:12:0,12,122	0/0:3,0:3:9:0,9,95	1/1:0,2:2:6:63,6,0	0/0:4,0:4:12:0,12,120	1/1:0,5:5:15:160,15,0	0/0:1,0:1:3:0,3,30	1/1:0,1:1:3:33,3,0	1/1:0,3:3:9:92,9,0	0/0:1,0:1:3:0,3,31	0/0:5,0:5:15:0,15,157	0/0:8,0:8:21:0,21,234	0/0:2,0:2:6:0,6,65	0/0:4,0:4:12:0,12,125	0/0:5,0:5:15:0,15,160	0/0:8,0:8:24:0,24,253	0/0:2,0:2:6:0,6,64	1/1:0,3:3:9:89,9,0	1/1:0,7:7:21:210,21,0	0/0:2,0:2:6:0,6,65	0/0:7,0:7:21:0,21,214	0/0:5,0:5:15:0,15,161	0/0:3,0:3:9:0,9,92	0/0:8,0:8:24:0,24,254	0/0:4,0:4:12:0,12,116	0/0:5,0:5:12:0,12,138	0/0:3,0:3:9:0,9,92	0/0:5,0:5:15:0,15,156	0/0:6,0:6:18:0,18,184	0/0:5,0:5:15:0,15,151	0/0:6,0:6:18:0,18,178	0/0:7,0:7:21:0,21,219	0/0:8,0:8:24:0,24,245	0/0:4,0:4:12:0,12,126	0/0:4,0:4:12:0,12,119	0/0:4,0:4:12:0,12,126	0/0:7,0:7:21:0,21,225	0/0:8,0:8:12:0,12,179	0/0:6,0:6:9:0,9,134	0/0:6,0:6:18:0,18,182	0/0:2,0:2:3:0,3,45	0/0:3,0:3:6:0,6,75	0/0:3,0:3:6:0,6,75	0/0:8,0:8:18:0,18,215	0/0:41,0:41:99:0,123,1388
chr1	14858721	.	G	A	1950.66	.	AC=14;AF=0.052;AN=268;BaseQRankSum=-3.837;DP=1036;Dels=0.00;FS=4.106;HaplotypeScore=0.1086;InbreedingCoeff=0.4826;MLEAC=12;MLEAF=0.045;MQ=58.94;MQ0=0;MQRankSum=0.882;QD=27.47;ReadPosRankSum=0.033	GT:AD:DP:GQ:PL	0/0:67,0:67:99:0,189,2051	0/0:18,0:18:54:0,54,597	0/0:14,0:14:42:0,42,435	0/0:40,0:40:99:0,120,1273	0/0:10,0:10:27:0,27,307	0/0:9,0:9:27:0,27,288	0/0:22,0:22:66:0,66,694	./.:.:.:.:.	0/0:1,0:1:3:0,3,32	0/0:23,0:23:66:0,66,724	0/0:1,0:1:3:0,3,22	0/0:13,0:13:36:0,36,399	0/0:14,0:14:39:0,39,435	0/0:3,0:3:9:0,9,103	0/0:10,0:10:30:0,30,321	0/0:16,0:16:48:0,48,507	0/0:17,0:17:51:0,51,550	0/0:4,0:4:12:0,12,134	0/0:7,0:7:21:0,21,218	0/0:12,0:12:36:0,36,373	0/0:6,0:6:18:0,18,199	1/1:0,29:29:78:845,78,0	0/0:15,0:15:45:0,45,473	1/1:0,16:16:48:508,48,0	0/0:4,0:4:12:0,12,132	0/0:14,0:14:39:0,39,436	0/0:18,0:18:51:0,51,556	0/0:5,0:5:12:0,12,131	0/0:5,0:5:15:0,15,163	0/0:22,0:22:63:0,63,685	0/0:8,0:8:21:0,21,226	0/0:1,0:1:3:0,3,31	0/0:22,0:22:57:0,57,644	0/0:5,0:5:15:0,15,174	0/0:21,0:21:51:0,51,594	0/0:1,0:1:3:0,3,34	0/0:25,0:25:66:0,66,746	0/0:14,0:14:42:0,42,444	0/0:18,0:18:54:0,54,585	0/0:2,0:2:6:0,6,65	0/0:5,0:5:15:0,15,164	0/0:17,0:17:51:0,51,551	0/0:20,0:20:57:0,57,632	0/0:15,0:15:45:0,45,476	0/0:16,0:16:45:0,45,488	0/0:19,0:19:57:0,57,611	0/0:9,0:9:27:0,27,290	1/1:0,9:9:27:297,27,0	0/0:3,0:3:6:0,6,77	0/0:5,0:5:15:0,15,163	./.:.:.:.:.	0/0:7,0:7:21:0,21,224	0/0:6,0:6:18:0,18,190	0/0:5,0:5:15:0,15,162	0/0:2,0:2:6:0,6,67	0/0:2,0:2:6:0,6,62	0/0:6,0:6:18:0,18,189	0/0:6,0:6:15:0,15,176	0/0:4,0:4:12:0,12,132	0/0:6,0:6:18:0,18,192	0/0:2,0:2:6:0,6,66	0/0:3,0:3:9:0,9,95	0/0:6,0:6:18:0,18,189	0/0:6,0:6:18:0,18,192	0/0:5,0:5:15:0,15,158	0/0:4,0:4:12:0,12,128	0/0:6,0:6:18:0,18,192	0/0:4,0:4:9:0,9,108	0/0:5,0:5:15:0,15,163	0/0:1,0:1:3:0,3,32	0/0:1,0:1:3:0,3,23	./.:.:.:.:.	0/0:4,0:4:12:0,12,128	0/0:4,0:4:12:0,12,126	0/0:2,0:2:6:0,6,63	0/0:2,0:2:6:0,6,64	0/0:2,0:2:6:0,6,60	0/0:6,0:6:18:0,18,201	0/0:1,0:1:3:0,3,32	0/0:5,0:5:15:0,15,163	0/0:1,0:1:3:0,3,32	0/0:5,0:5:15:0,15,161	0/0:2,0:2:6:0,6,67	0/0:4,0:4:12:0,12,129	0/0:1,0:1:3:0,3,32	0/0:6,0:6:18:0,18,199	0/0:7,0:7:18:0,18,206	0/0:6,0:6:18:0,18,189	0/0:7,0:7:21:0,21,224	0/0:5,0:5:15:0,15,162	0/0:2,0:2:6:0,6,65	0/0:1,0:1:3:0,3,32	0/0:5,0:5:15:0,15,163	0/0:3,0:3:9:0,9,90	0/0:3,0:3:9:0,9,97	0/0:4,0:4:12:0,12,126	0/0:2,0:2:6:0,6,60	0/0:4,0:4:12:0,12,126	0/0:2,0:2:6:0,6,64	0/0:2,0:2:6:0,6,67	0/0:9,0:9:27:0,27,295	0/0:2,0:2:6:0,6,63	0/0:2,0:2:6:0,6,63	0/0:3,0:3:9:0,9,96	0/0:2,0:2:6:0,6,63	0/0:5,0:5:15:0,15,159	0/0:2,0:2:6:0,6,67	0/0:4,0:4:12:0,12,129	0/0:4,0:4:12:0,12,130	0/0:4,0:4:12:0,12,124	0/0:7,0:7:21:0,21,227	0/0:4,0:4:12:0,12,134	0/0:11,0:11:27:0,27,321	0/0:8,0:8:24:0,24,250	0/0:1,0:1:3:0,3,32	0/0:4,0:4:12:0,12,130	0/0:3,0:3:9:0,9,97	0/0:7,0:7:21:0,21,223	0/0:6,0:6:18:0,18,189	0/0:3,0:3:9:0,9,97	1/1:0,3:3:9:97,9,0	1/1:0,6:6:18:185,18,0	0/0:2,0:2:6:0,6,63	1/1:0,4:4:12:123,12,0	0/0:4,0:4:12:0,12,130	0/0:1,0:1:3:0,3,32	0/0:9,0:9:24:0,24,270	0/0:2,0:2:6:0,6,65	1/1:0,4:4:12:119,12,0	0/0:4,0:4:6:0,6,89	0/0:4,0:4:6:0,6,89	0/0:2,0:2:3:0,3,45	0/0:6,0:6:12:0,12,142	0/0:4,0:4:9:0,9,108	0/0:4,0:4:9:0,9,109	0/0:2,0:2:3:0,3,45	0/0:29,0:29:87:0,87,996
chr1	14862212	.	A	G	2807.94	.	AC=46;AF=0.173;AN=266;BaseQRankSum=-2.482;DP=1095;Dels=0.00;FS=3.875;HaplotypeScore=0.0943;InbreedingCoeff=0.5931;MLEAC=38;MLEAF=0.143;MQ=52.00;MQ0=34;MQRankSum=3.234;QD=19.91;ReadPosRankSum=0.564	GT:AD:DP:GQ:PL	0/0:68,1:69:99:0,204,2128	0/0:23,1:24:69:0,69,731	0/0:27,0:27:69:0,69,739	0/0:49,2:51:99:0,147,1499	0/0:13,0:13:39:0,39,403	0/0:30,0:30:81:0,81,851	1/1:0,25:25:69:687,69,0	0/0:5,0:5:15:0,15,153	0/0:3,0:3:9:0,9,91	0/0:19,2:21:57:0,57,584	0/0:1,0:1:3:0,3,34	0/0:20,3:23:57:0,57,629	0/0:9,1:10:27:0,27,281	./.:.:.:.:.	0/0:17,1:18:51:0,51,535	0/0:26,1:27:75:0,75,783	0/0:15,1:16:45:0,45,467	0/0:3,0:3:9:0,9,92	0/0:12,0:12:36:0,36,362	0/0:17,1:18:48:0,48,493	0/0:2,0:2:6:0,6,65	0/0:12,0:12:36:0,36,372	0/0:26,1:27:72:0,72,771	0/0:21,0:21:63:0,63,642	1/1:0,2:2:6:61,6,0	0/0:17,1:18:51:0,51,531	0/0:23,0:23:69:0,69,710	0/0:8,0:8:21:0,21,223	0/0:1,0:1:3:0,3,31	0/0:28,0:28:81:0,81,867	0/0:5,0:5:15:0,15,164	0/1:2,1:3:19:19,0,58	0/0:25,3:28:69:0,69,761	0/0:3,0:3:6:0,6,59	1/1:0,19:19:54:551,54,0	0/1:1,5:6:19:48,0,19	0/0:12,1:13:36:0,36,377	0/1:8,4:12:26:26,0,218	0/0:13,2:15:39:0,39,398	./.:.:.:.:.	0/0:5,0:5:15:0,15,157	0/0:14,0:14:42:0,42,433	0/0:13,1:14:39:0,39,404	0/0:27,2:29:78:0,78,814	0/0:11,0:11:33:0,33,348	0/0:20,2:22:60:0,60,624	0/0:7,1:8:18:0,18,201	0/0:2,0:2:6:0,6,58	0/0:1,1:2:3:0,3,32	0/0:4,0:4:12:0,12,125	0/0:5,0:5:15:0,15,153	0/0:6,0:6:15:0,15,164	0/0:7,0:7:18:0,18,199	1/1:0,2:2:3:33,3,0	0/0:5,0:5:12:0,12,123	0/0:4,0:4:12:0,12,128	0/0:4,0:4:12:0,12,122	0/0:7,0:7:21:0,21,219	0/0:3,0:3:9:0,9,92	0/0:4,0:4:12:0,12,118	0/0:2,0:2:6:0,6,59	0/0:3,2:5:9:0,9,95	0/0:5,1:6:15:0,15,158	0/0:5,0:5:12:0,12,141	0/0:5,0:5:15:0,15,159	0/0:5,0:5:15:0,15,153	0/0:2,0:2:6:0,6,63	0/0:6,0:6:15:0,15,171	0/0:3,0:3:9:0,9,97	0/0:2,0:2:6:0,6,63	0/0:1,0:1:3:0,3,29	0/0:3,0:3:9:0,9,97	0/0:4,0:4:12:0,12,123	0/0:5,0:5:15:0,15,155	0/0:7,0:7:21:0,21,216	0/0:3,0:3:9:0,9,92	0/0:2,0:2:6:0,6,63	0/0:2,0:2:6:0,6,63	0/0:2,0:2:6:0,6,62	0/0:8,1:9:15:0,15,178	./.:.:.:.:.	1/1:0,2:2:6:59,6,0	0/1:1,5:6:10:129,0,10	0/0:2,0:2:6:0,6,62	1/1:0,3:3:6:59,6,0	1/1:0,5:5:15:131,15,0	0/0:4,0:4:12:0,12,120	1/1:0,6:6:15:146,15,0	0/0:7,0:7:18:0,18,191	0/0:5,0:5:15:0,15,159	0/0:2,0:2:6:0,6,63	1/1:0,3:3:9:97,9,0	1/1:1,2:3:6:66,6,0	0/0:1,0:1:3:0,3,32	0/0:2,0:2:6:0,6,61	./.:.:.:.:.	0/0:5,1:6:15:0,15,159	1/1:0,2:2:3:34,3,0	0/0:2,0:2:6:0,6,59	1/1:0,2:2:6:61,6,0	1/1:0,8:8:21:209,21,0	0/0:4,0:4:12:0,12,117	0/0:2,1:3:6:0,6,60	0/0:3,1:4:9:0,9,97	0/0:1,1:2:3:0,3,31	0/0:3,2:5:9:0,9,97	0/0:3,0:3:6:0,6,63	0/0:6,0:6:18:0,18,186	0/0:3,0:3:9:0,9,95	1/1:0,8:8:24:241,24,0	1/1:0,3:3:9:95,9,0	0/0:3,0:3:9:0,9,97	0/0:7,0:7:21:0,21,216	0/0:4,0:4:9:0,9,92	0/0:5,0:5:15:0,15,153	0/0:3,0:3:9:0,9,92	0/0:3,0:3:6:0,6,63	0/0:8,0:8:24:0,24,256	0/0:1,0:1:3:0,3,32	0/0:4,0:4:12:0,12,123	0/0:2,0:2:6:0,6,62	0/0:7,0:7:18:0,18,199	0/0:7,1:8:2:0,2,201	0/0:1,0:1:3:0,3,32	0/0:4,0:4:12:0,12,124	0/0:1,0:1:3:0,3,32	0/0:6,0:6:12:0,12,121	0/0:5,0:5:15:0,15,152	0/0:1,0:1:3:0,3,32	1/1:0,2:2:3:45,3,0	1/1:0,3:3:6:75,6,0	0/0:2,0:2:6:0,6,60	1/1:0,5:5:9:118,9,0	1/1:0,5:5:9:119,9,0	1/1:0,5:5:6:89,6,0	1/1:0,1:1:3:30,3,0	0/0:5,0:5:15:0,15,170
chr1	14864243	.	T	A	3794.21	.	AC=50;AF=0.195;AN=256;BaseQRankSum=1.675;DP=910;Dels=0.00;FS=10.232;HaplotypeScore=0.0701;InbreedingCoeff=0.6242;MLEAC=45;MLEAF=0.176;MQ=59.30;MQ0=0;MQRankSum=0.672;QD=26.91;ReadPosRankSum=-1.509	GT:AD:DP:GQ:PL	0/0:53,0:53:99:0,159,1684	0/0:22,0:22:66:0,66,694	0/0:29,0:29:87:0,87,915	0/0:49,0:49:99:0,141,1501	0/0:13,0:13:39:0,39,404	0/0:17,0:17:48:0,48,516	0/0:8,0:8:24:0,24,259	0/0:2,0:2:6:0,6,69	0/0:5,0:5:15:0,15,155	1/1:0,22:22:66:710,66,0	0/0:2,0:2:6:0,6,63	0/0:13,0:13:39:0,39,415	0/0:11,0:11:33:0,33,347	./.:.:.:.:.	1/1:0,14:14:42:446,42,0	0/0:19,0:19:51:0,51,556	0/0:8,0:8:24:0,24,252	./.:.:.:.:.	0/0:2,0:2:6:0,6,63	0/0:4,0:4:12:0,12,120	0/0:2,0:2:6:0,6,61	0/0:16,0:16:48:0,48,495	0/0:21,0:21:63:0,63,663	0/0:22,0:22:66:0,66,689	0/0:1,0:1:3:0,3,30	1/1:0,22:22:66:697,66,0	0/0:16,0:16:48:0,48,493	1/1:0,3:3:9:95,9,0	0/1:1,2:3:21:53,0,21	0/0:13,0:13:39:0,39,410	1/1:0,5:5:15:154,15,0	0/1:1,2:3:23:54,0,23	0/0:20,0:20:60:0,60,633	0/0:1,0:1:3:0,3,32	0/0:17,0:17:51:0,51,536	0/1:1,1:2:25:26,0,25	0/0:15,0:15:45:0,45,471	0/1:2,3:5:47:79,0,47	0/0:11,1:12:4:0,4,325	1/1:0,1:1:3:32,3,0	0/0:2,0:2:6:0,6,62	1/1:0,10:10:27:306,27,0	0/0:15,0:15:42:0,42,455	0/0:19,0:19:54:0,54,580	0/0:13,0:13:39:0,39,403	0/0:21,0:21:63:0,63,661	0/0:6,0:6:18:0,18,187	0/0:2,0:2:6:0,6,63	1/1:0,2:2:6:61,6,0	0/0:3,0:3:9:0,9,95	./.:.:.:.:.	0/0:2,0:2:6:0,6,65	0/0:4,0:4:9:0,9,97	0/0:3,0:3:9:0,9,94	0/0:5,0:5:15:0,15,158	0/0:1,0:1:3:0,3,31	0/0:3,0:3:9:0,9,95	0/0:4,0:4:12:0,12,126	0/0:2,0:2:6:0,6,65	0/0:6,0:6:18:0,18,188	1/1:0,5:5:15:156,15,0	1/1:0,2:2:6:65,6,0	0/0:8,0:8:24:0,24,252	1/1:0,4:4:12:126,12,0	1/1:0,2:2:6:61,6,0	1/1:0,2:2:6:59,6,0	1/1:0,3:3:9:97,9,0	0/0:8,0:8:24:0,24,249	1/1:0,4:4:12:131,12,0	0/0:2,0:2:6:0,6,61	0/0:3,0:3:9:0,9,96	0/0:6,0:6:18:0,18,189	0/0:3,0:3:9:0,9,93	0/0:4,0:4:9:0,9,108	0/0:7,0:7:21:0,21,221	0/0:3,0:3:9:0,9,95	0/0:4,0:4:12:0,12,128	./.:.:.:.:.	0/0:4,0:4:12:0,12,129	0/0:1,0:1:3:0,3,33	0/0:2,0:2:6:0,6,67	0/0:1,0:1:3:0,3,33	0/0:3,0:3:9:0,9,97	0/0:1,0:1:3:0,3,32	0/0:3,0:3:9:0,9,91	0/0:1,0:1:3:0,3,32	0/0:5,0:5:15:0,15,158	0/0:4,0:4:12:0,12,128	0/0:3,0:3:9:0,9,91	1/1:0,4:4:12:126,12,0	0/0:1,0:1:3:0,3,32	0/0:4,0:4:12:0,12,123	0/0:3,0:3:6:0,6,65	./.:.:.:.:.	1/1:0,1:1:3:33,3,0	0/0:2,0:2:6:0,6,62	1/1:0,5:5:15:155,15,0	0/0:4,0:4:12:0,12,118	1/1:0,2:2:6:61,6,0	0/0:1,0:1:3:0,3,30	0/0:9,0:9:27:0,27,279	./.:.:.:.:.	./.:.:.:.:.	0/0:1,0:1:3:0,3,32	0/0:2,0:2:6:0,6,61	0/0:4,0:4:12:0,12,123	0/0:4,0:4:12:0,12,126	0/0:6,0:6:18:0,18,184	1/1:0,3:3:9:92,9,0	0/0:5,0:5:15:0,15,154	0/0:4,0:4:12:0,12,128	1/1:0,3:3:9:92,9,0	1/1:0,4:4:12:122,12,0	0/0:8,0:8:24:0,24,245	0/0:7,0:7:21:0,21,220	0/0:6,0:7:15:0,15,175	1/1:0,5:5:15:162,15,0	0/0:2,0:2:6:0,6,61	0/0:3,0:3:9:0,9,94	0/0:3,0:3:9:0,9,93	0/0:8,0:8:24:0,24,250	0/0:4,0:4:12:0,12,127	0/0:11,0:11:33:0,33,338	0/0:5,0:5:15:0,15,153	0/0:3,0:3:9:0,9,81	0/0:6,0:6:15:0,15,170	0/0:2,0:2:6:0,6,67	0/0:3,0:3:9:0,9,95	0/0:2,0:2:6:0,6,65	0/0:4,0:4:12:0,12,127	./.:.:.:.:.	0/0:2,0:2:3:0,3,45	./.:.:.:.:.	0/0:4,0:4:9:0,9,105	0/0:5,0:5:12:0,12,133	0/0:2,0:2:3:0,3,45	0/0:28,0:28:84:0,84,950
chr1	14867433	.	T	A	4828.73	.	AC=46;AF=0.172;AN=268;BaseQRankSum=0.318;DP=1001;Dels=0.00;FS=7.791;HaplotypeScore=0.0857;InbreedingCoeff=0.6644;MLEAC=42;MLEAF=0.157;MQ=59.76;MQ0=0;MQRankSum=0.386;QD=27.13;ReadPosRankSum=0.044	GT:AD:DP:GQ:PL	0/0:67,0:67:99:0,201,2114	0/0:22,0:22:63:0,63,669	0/0:16,0:16:45:0,45,480	1/1:0,52:52:99:1576,156,0	0/0:18,0:18:51:0,51,544	0/0:11,1:12:2:0,2,300	0/0:24,0:24:72:0,72,739	1/1:0,5:5:15:159,15,0	1/1:0,4:4:12:127,12,0	0/0:19,0:19:57:0,57,602	1/1:0,2:2:6:61,6,0	0/0:14,0:14:42:0,42,415	1/1:0,17:17:51:524,51,0	0/0:2,0:2:6:0,6,61	0/0:23,0:23:69:0,69,722	1/1:0,16:16:48:484,48,0	1/1:0,15:15:45:459,45,0	0/0:5,0:5:15:0,15,151	0/0:11,0:11:30:0,30,325	0/0:4,0:4:12:0,12,116	0/0:7,0:7:21:0,21,221	0/0:11,0:11:30:0,30,329	0/0:18,0:18:54:0,54,563	0/0:18,0:18:54:0,54,564	0/0:1,0:1:3:0,3,34	0/0:24,0:24:66:0,66,715	1/1:0,8:8:24:242,24,0	0/0:7,0:7:21:0,21,218	./.:.:.:.:.	0/0:15,0:15:45:0,45,448	0/0:8,0:8:24:0,24,258	0/0:3,0:3:9:0,9,103	0/0:9,0:9:27:0,27,273	1/1:0,3:3:9:97,9,0	0/0:18,0:18:54:0,54,559	0/0:4,0:4:12:0,12,125	0/0:12,0:12:36:0,36,353	0/0:8,0:9:21:0,21,231	0/0:22,0:22:60:0,60,641	0/1:3,1:4:19:19,0,80	1/1:0,2:2:6:63,6,0	0/0:8,0:8:24:0,24,248	0/0:18,0:18:54:0,54,557	0/0:21,0:21:63:0,63,636	0/0:14,0:14:42:0,42,428	0/0:21,0:21:57:0,57,630	0/0:4,0:4:12:0,12,125	0/0:2,0:2:6:0,6,64	0/0:4,0:4:12:0,12,124	1/1:0,4:4:9:109,9,0	1/1:0,2:2:6:59,6,0	1/1:0,3:3:6:75,6,0	1/1:0,3:3:9:89,9,0	0/0:3,0:3:9:0,9,95	0/0:6,0:6:18:0,18,183	1/1:0,4:4:12:120,12,0	0/0:2,0:2:6:0,6,61	0/0:2,0:2:6:0,6,65	1/1:0,2:2:6:59,6,0	0/0:4,0:4:12:0,12,126	./.:.:.:.:.	0/0:1,0:1:3:0,3,32	1/1:0,4:4:12:126,12,0	0/0:5,0:5:12:0,12,136	0/0:8,0:8:24:0,24,245	0/0:2,0:2:6:0,6,61	0/0:4,0:4:12:0,12,126	1/1:0,6:6:18:189,18,0	0/0:2,0:2:6:0,6,63	0/0:4,0:4:12:0,12,122	0/0:1,0:1:3:0,3,30	0/0:1,0:1:3:0,3,32	0/0:1,0:1:3:0,3,32	0/0:5,0:5:12:0,12,138	0/0:6,0:6:18:0,18,189	0/0:3,0:3:9:0,9,92	0/0:3,0:3:6:0,6,75	0/0:4,0:4:12:0,12,125	0/0:3,0:3:9:0,9,93	0/0:6,0:6:18:0,18,184	0/0:8,0:8:24:0,24,246	0/0:4,0:4:12:0,12,121	0/0:5,0:5:15:0,15,161	0/0:4,0:4:12:0,12,126	0/0:2,0:2:6:0,6,65	0/0:7,0:7:21:0,21,216	1/1:0,5:5:15:164,15,0	0/0:3,0:3:9:0,9,91	1/1:0,6:6:18:186,18,0	0/0:6,0:6:18:0,18,180	1/1:0,2:2:6:61,6,0	0/0:5,0:5:15:0,15,157	0/1:1,2:3:25:54,0,25	0/0:2,0:2:6:0,6,62	0/0:6,0:6:15:0,15,170	./.:.:.:.:.	0/0:2,0:2:6:0,6,66	0/0:2,0:2:6:0,6,61	0/0:3,0:3:9:0,9,83	0/0:1,0:1:3:0,3,30	0/0:9,0:9:27:0,27,275	0/0:1,0:1:3:0,3,33	0/0:2,0:2:6:0,6,63	0/0:7,0:7:21:0,21,221	0/0:4,0:4:12:0,12,127	0/0:4,0:4:12:0,12,124	0/0:2,0:2:6:0,6,65	0/0:8,0:8:24:0,24,246	0/0:4,0:4:12:0,12,120	0/0:6,0:6:15:0,15,167	0/0:8,0:8:24:0,24,245	0/0:4,0:4:12:0,12,123	0/0:4,0:4:12:0,12,124	0/0:8,0:8:24:0,24,237	0/0:3,0:3:9:0,9,92	1/1:0,6:6:18:186,18,0	0/0:6,0:6:18:0,18,184	0/0:3,0:3:9:0,9,92	0/0:5,0:5:15:0,15,159	0/0:7,0:7:21:0,21,217	0/0:1,0:1:3:0,3,32	0/0:4,0:4:12:0,12,129	0/0:2,0:2:6:0,6,61	0/0:9,0:9:27:0,27,274	0/0:1,0:1:3:0,3,31	0/0:4,0:4:12:0,12,124	0/0:5,0:5:15:0,15,160	0/0:5,0:5:15:0,15,151	0/0:1,0:1:3:0,3,34	0/0:2,0:2:3:0,3,45	0/0:3,0:3:6:0,6,75	0/0:2,0:2:3:0,3,45	0/0:2,0:2:3:0,3,45	0/0:7,0:7:15:0,15,179	0/0:1,0:1:3:0,3,32	0/0:2,0:2:3:0,3,44	0/0:26,0:26:78:0,78,881
chr1	14867675	.	C	T	3179.21	.	AC=49;AF=0.188;AN=260;BaseQRankSum=-5.183;DP=965;Dels=0.00;FS=3.563;HaplotypeScore=0.1428;InbreedingCoeff=0.6490;MLEAC=42;MLEAF=0.162;MQ=59.69;MQ0=0;MQRankSum=0.044;QD=22.87;ReadPosRankSum=1.284	GT:AD:DP:GQ:PL	0/0:53,0:53:99:0,159,1693	0/0:27,0:27:81:0,81,852	0/0:12,0:12:36:0,36,374	0/0:50,0:50:99:0,150,1549	0/0:11,0:11:33:0,33,341	0/0:6,0:6:18:0,18,179	1/1:0,24:24:72:720,72,0	0/0:5,0:5:15:0,15,166	0/0:2,0:2:6:0,6,65	0/0:18,0:18:54:0,54,559	0/0:4,0:4:12:0,12,122	0/0:18,1:19:23:0,23,509	0/0:11,0:11:33:0,33,342	0/0:1,0:1:3:0,3,32	0/0:21,0:21:63:0,63,672	0/0:14,0:14:42:0,42,446	0/0:15,0:15:39:0,39,424	0/0:4,0:4:12:0,12,132	0/0:7,0:7:15:0,15,185	0/0:6,0:6:15:0,15,170	0/0:3,0:3:9:0,9,98	0/0:8,0:8:24:0,24,247	0/0:13,0:13:36:0,36,386	0/0:24,0:24:60:0,60,680	1/1:0,1:1:3:31,3,0	0/0:21,0:21:54:0,54,602	0/0:18,0:18:54:0,54,564	0/0:5,0:5:15:0,15,154	0/1:1,1:2:25:25,0,28	0/0:12,0:12:36:0,36,364	0/0:4,1:5:12:0,12,133	0/0:4,0:4:12:0,12,121	0/0:13,0:13:39:0,39,414	0/0:2,0:2:6:0,6,65	1/1:0,16:16:39:439,39,0	1/1:0,5:5:15:150,15,0	0/0:15,0:15:45:0,45,478	0/1:2,2:4:47:47,0,49	0/0:15,0:15:45:0,45,477	0/0:1,0:1:3:0,3,32	0/1:5,1:6:14:14,0,149	0/0:12,0:12:36:0,36,379	0/0:12,0:12:33:0,33,356	0/0:20,0:20:57:0,57,620	0/0:19,0:19:57:0,57,599	0/0:18,0:18:51:0,51,554	0/0:8,0:8:24:0,24,250	0/0:6,0:6:18:0,18,197	./.:.:.:.:.	0/0:3,0:3:9:0,9,96	0/0:2,0:2:6:0,6,63	0/0:3,0:3:9:0,9,95	0/0:4,0:4:12:0,12,127	1/1:0,4:4:12:120,12,0	0/0:1,0:1:3:0,3,33	0/0:4,0:4:12:0,12,125	0/0:1,0:1:3:0,3,32	0/0:6,0:6:18:0,18,185	0/0:1,0:1:3:0,3,33	0/0:6,0:6:18:0,18,186	0/0:4,0:4:12:0,12,122	0/0:5,0:5:15:0,15,160	0/0:8,0:8:24:0,24,248	0/0:4,0:4:12:0,12,124	0/0:4,0:4:12:0,12,126	0/0:6,0:6:18:0,18,189	0/0:3,0:3:9:0,9,94	0/0:5,0:5:15:0,15,156	./.:.:.:.:.	0/0:3,0:3:9:0,9,95	./.:.:.:.:.	0/0:2,0:2:6:0,6,64	0/0:2,0:2:6:0,6,65	0/0:3,0:3:9:0,9,97	0/0:2,0:2:6:0,6,66	./.:.:.:.:.	0/0:3,0:3:9:0,9,96	0/0:1,0:1:3:0,3,33	./.:.:.:.:.	0/0:6,0:6:12:0,12,149	1/1:0,4:4:12:122,12,0	1/1:0,2:2:6:61,6,0	1/1:0,3:3:9:97,9,0	0/0:3,0:3:9:0,9,98	1/1:0,3:3:9:88,9,0	0/1:1,2:3:23:58,0,23	0/0:3,0:3:6:0,6,75	1/1:0,5:5:12:116,12,0	0/0:8,0:8:21:0,21,235	0/0:4,0:4:12:0,12,133	0/0:4,0:4:12:0,12,128	1/1:0,5:5:12:137,12,0	1/1:0,3:3:6:74,6,0	0/0:2,0:2:6:0,6,61	0/0:3,0:3:9:0,9,97	1/1:0,2:2:6:64,6,0	0/0:8,0:8:24:0,24,252	1/1:0,2:2:6:61,6,0	0/0:3,0:3:9:0,9,94	1/1:0,2:2:6:57,6,0	1/1:0,7:7:21:214,21,0	0/0:3,0:3:9:0,9,95	0/0:5,0:5:12:0,12,140	0/0:3,0:3:9:0,9,97	./.:.:.:.:.	0/0:6,0:6:18:0,18,189	0/0:4,0:4:12:0,12,133	0/0:3,0:3:9:0,9,93	0/0:2,0:2:6:0,6,67	1/1:0,3:3:9:91,9,0	1/1:0,11:11:33:321,33,0	0/0:2,0:2:6:0,6,65	0/0:11,0:11:33:0,33,342	0/0:5,0:5:15:0,15,153	0/0:10,0:10:27:0,27,300	0/0:4,0:4:12:0,12,126	0/0:3,0:3:9:0,9,95	0/0:2,0:2:6:0,6,59	0/0:5,0:5:12:0,12,141	0/0:4,0:4:12:0,12,123	0/0:7,0:7:21:0,21,226	0/0:6,0:6:18:0,18,192	0/0:5,0:5:15:0,15,157	0/0:6,0:6:18:0,18,192	0/0:7,0:7:21:0,21,220	0/0:9,0:9:27:0,27,280	0/0:2,0:2:6:0,6,57	0/0:8,0:8:24:0,24,252	0/0:2,0:2:6:0,6,61	./.:.:.:.:.	1/1:0,4:4:6:89,6,0	0/0:5,0:5:12:0,12,139	0/1:1,4:5:23:80,0,23	1/1:0,5:5:15:148,15,0	1/1:0,4:4:12:123,12,0	1/1:0,4:4:6:89,6,0	0/0:27,0:27:81:0,81,898
chr1	14868526	.	G	A	747.38	.	AC=16;AF=0.061;AN=264;BaseQRankSum=-7.511;DP=1041;Dels=0.00;FS=3.254;HaplotypeScore=0.1198;InbreedingCoeff=0.4362;MLEAC=12;MLEAF=0.045;MQ=59.70;MQ0=0;MQRankSum=0.202;QD=20.76;ReadPosRankSum=5.824	GT:AD:DP:GQ:PL	0/0:80,0:80:99:0,241,2567	0/0:14,0:14:39:0,39,431	0/0:19,0:19:57:0,57,623	0/0:46,0:46:99:0,138,1451	0/1:1,8:9:8:185,0,8	0/0:11,0:11:33:0,33,356	0/0:32,0:32:87:0,87,977	0/0:5,0:5:15:0,15,162	0/0:4,0:4:12:0,12,126	0/0:19,0:19:57:0,57,605	0/0:3,0:3:9:0,9,100	0/0:16,0:16:42:0,42,476	0/0:19,0:19:57:0,57,605	0/0:1,0:1:3:0,3,33	0/0:22,0:22:63:0,63,695	0/0:25,0:25:75:0,75,798	0/0:27,0:27:81:0,81,873	./.:.:.:.:.	0/0:7,0:7:21:0,21,226	0/0:6,0:6:18:0,18,184	./.:.:.:.:.	0/0:21,0:21:51:0,51,589	0/0:19,0:19:57:0,57,624	0/0:22,0:22:63:0,63,696	0/0:2,0:2:6:0,6,69	0/0:15,0:15:45:0,45,478	0/0:17,0:17:51:0,51,543	0/0:5,0:5:15:0,15,164	0/1:1,1:2:26:26,0,26	1/1:0,5:5:15:151,15,0	0/0:3,0:3:9:0,9,97	1/1:0,1:1:3:32,3,0	1/1:0,6:6:15:168,15,0	0/0:3,0:3:9:0,9,102	0/0:14,0:14:39:0,39,431	0/0:4,0:4:12:0,12,131	0/0:20,0:20:57:0,57,628	0/0:16,0:16:45:0,45,505	1/1:0,6:6:18:182,18,0	0/0:2,0:2:6:0,6,69	0/0:3,0:3:9:0,9,101	0/0:10,0:10:24:0,24,284	0/0:14,0:14:33:0,33,386	0/0:16,0:16:42:0,42,477	0/0:21,0:21:63:0,63,648	0/0:24,0:24:63:0,63,723	0/0:11,0:11:33:0,33,350	0/0:5,0:5:15:0,15,165	0/0:3,0:3:6:0,6,76	0/0:4,0:4:12:0,12,126	0/0:2,0:2:3:0,3,45	0/0:10,0:10:30:0,30,313	0/0:1,0:1:3:0,3,32	0/0:3,0:3:9:0,9,97	0/0:2,0:2:6:0,6,65	0/0:5,0:5:15:0,15,160	0/0:2,0:2:6:0,6,61	0/0:8,0:8:18:0,18,218	0/0:3,0:3:9:0,9,97	0/0:3,0:3:6:0,6,79	0/0:3,0:3:9:0,9,92	0/0:2,0:2:6:0,6,65	0/0:10,0:10:30:0,30,320	0/0:4,0:4:12:0,12,129	0/0:4,0:4:12:0,12,130	0/0:6,0:6:18:0,18,186	0/0:4,0:4:12:0,12,129	0/0:4,0:4:12:0,12,130	0/0:1,0:1:3:0,3,31	./.:.:.:.:.	0/0:2,0:2:6:0,6,64	0/0:3,0:3:9:0,9,97	0/0:3,0:3:9:0,9,95	0/0:6,0:6:18:0,18,187	0/0:9,0:9:27:0,27,290	0/0:3,0:3:9:0,9,97	0/0:7,0:7:21:0,21,225	0/0:3,0:3:9:0,9,96	0/0:3,0:3:9:0,9,98	0/0:5,0:5:15:0,15,162	0/0:4,0:4:12:0,12,130	0/0:3,0:3:9:0,9,97	0/0:2,0:2:6:0,6,65	0/0:3,0:3:9:0,9,99	0/0:6,0:6:18:0,18,195	0/0:7,0:7:21:0,21,235	0/0:7,0:7:21:0,21,224	0/0:4,0:4:12:0,12,129	0/0:10,0:10:30:0,30,329	0/0:7,0:7:21:0,21,230	0/0:2,0:2:6:0,6,63	0/0:2,0:2:6:0,6,67	0/0:3,0:3:9:0,9,98	0/0:4,0:4:12:0,12,132	0/0:1,0:1:3:0,3,32	0/0:4,0:4:12:0,12,124	0/0:3,0:3:9:0,9,97	0/0:2,0:2:6:0,6,67	0/0:3,0:3:9:0,9,99	0/0:1,0:1:3:0,3,32	0/0:4,0:4:12:0,12,130	0/0:3,0:3:9:0,9,95	0/0:2,0:2:6:0,6,64	0/0:3,0:3:9:0,9,101	0/0:3,0:3:6:0,6,76	0/0:8,0:8:24:0,24,261	0/0:2,0:2:6:0,6,71	0/0:3,0:3:9:0,9,96	0/0:3,0:3:9:0,9,97	0/0:3,0:3:9:0,9,92	0/0:11,0:11:33:0,33,346	0/0:3,0:3:9:0,9,100	0/0:10,0:10:30:0,30,325	1/1:0,3:3:9:92,9,0	1/1:0,2:2:6:63,6,0	0/0:3,0:3:9:0,9,94	0/0:6,0:6:18:0,18,190	1/1:0,2:2:6:62,6,0	0/0:4,0:4:12:0,12,130	0/0:4,0:4:12:0,12,122	0/0:4,0:4:12:0,12,128	0/0:4,0:4:12:0,12,128	0/0:6,0:6:18:0,18,174	0/0:3,0:3:9:0,9,99	0/0:4,0:4:12:0,12,127	0/0:5,0:5:15:0,15,165	0/0:5,0:5:15:0,15,163	0/0:8,0:8:24:0,24,253	0/0:3,0:3:9:0,9,97	0/0:2,0:2:6:0,6,64	0/0:4,0:4:6:0,6,89	./.:.:.:.:.	0/0:6,0:6:9:0,9,134	./.:.:.:.:.	0/0:3,0:3:6:0,6,77	0/0:4,0:4:9:0,9,109	0/0:40,0:40:99:0,120,1337
chr1	14868545	.	A	G	779.62	.	AC=16;AF=0.060;AN=266;BaseQRankSum=0.761;DP=1037;Dels=0.00;FS=1.410;HaplotypeScore=0.0885;InbreedingCoeff=0.4158;MLEAC=12;MLEAF=0.045;MQ=59.70;MQ0=0;MQRankSum=0.353;QD=21.66;ReadPosRankSum=1.738	GT:AD:DP:GQ:PL	0/0:82,0:82:99:0,247,2628	0/0:15,0:15:39:0,39,431	0/0:21,0:21:60:0,60,644	0/0:43,0:43:99:0,129,1340	0/1:1,8:9:8:200,0,8	0/0:12,0:12:33:0,33,361	0/0:32,0:32:87:0,87,944	0/0:3,0:3:9:0,9,95	0/0:4,0:4:12:0,12,132	0/0:20,0:20:60:0,60,624	0/0:3,0:3:9:0,9,100	0/0:18,0:18:48:0,48,531	0/0:17,0:17:51:0,51,532	0/0:1,0:1:3:0,3,33	0/0:24,0:24:69:0,69,732	0/0:23,0:23:69:0,69,700	0/0:27,0:27:81:0,81,844	./.:.:.:.:.	0/0:7,0:7:21:0,21,223	0/0:6,0:6:18:0,18,184	./.:.:.:.:.	0/0:23,0:23:57:0,57,648	0/0:19,0:19:57:0,57,596	0/0:20,0:20:60:0,60,635	0/0:1,0:1:3:0,3,29	0/0:16,0:16:48:0,48,495	0/0:17,0:17:51:0,51,539	0/0:4,0:4:12:0,12,125	1/1:0,1:1:3:33,3,0	1/1:0,5:5:15:157,15,0	0/0:4,0:4:12:0,12,130	0/1:1,1:2:27:27,0,28	1/1:0,6:6:15:167,15,0	0/0:5,0:5:15:0,15,158	0/0:12,0:12:33:0,33,343	0/0:7,0:7:18:0,18,188	0/0:19,0:19:54:0,54,574	0/0:15,0:15:42:0,42,451	1/1:0,6:6:18:187,18,0	0/0:2,0:2:6:0,6,64	0/0:2,0:2:6:0,6,68	0/0:10,0:10:24:0,24,276	0/0:15,0:15:36:0,36,429	0/0:15,0:15:39:0,39,449	0/0:23,0:23:69:0,69,740	0/0:29,0:29:78:0,78,855	0/0:9,0:9:27:0,27,283	0/0:6,0:6:18:0,18,195	0/0:3,0:3:6:0,6,75	0/0:4,0:4:12:0,12,126	0/0:2,0:2:3:0,3,45	0/0:7,0:7:21:0,21,214	0/0:1,0:1:3:0,3,33	0/0:3,0:3:9:0,9,92	0/0:1,0:1:3:0,3,31	0/0:1,0:1:3:0,3,32	0/0:3,0:3:9:0,9,92	0/0:10,0:10:24:0,24,274	0/0:3,0:3:9:0,9,93	0/0:2,0:2:6:0,6,65	0/0:3,0:3:9:0,9,92	0/0:2,0:2:6:0,6,61	0/0:8,0:8:24:0,24,250	0/0:5,0:5:15:0,15,161	0/0:5,0:5:15:0,15,151	0/0:4,0:4:12:0,12,122	0/0:4,0:4:12:0,12,123	0/0:5,0:5:15:0,15,160	0/0:1,0:1:3:0,3,31	0/0:1,0:1:3:0,3,30	0/0:2,0:2:6:0,6,64	0/0:5,0:5:15:0,15,159	0/0:3,0:3:9:0,9,96	0/0:6,0:6:18:0,18,191	0/0:10,0:10:30:0,30,316	0/0:3,0:3:9:0,9,92	0/0:8,0:8:24:0,24,250	0/0:3,0:3:9:0,9,96	0/0:4,0:4:12:0,12,122	0/0:5,0:5:15:0,15,162	0/0:4,0:4:12:0,12,128	0/0:2,0:2:6:0,6,63	0/0:3,0:3:9:0,9,96	0/0:5,0:5:12:0,12,139	0/0:6,0:6:18:0,18,194	0/0:5,0:5:15:0,15,161	0/0:8,0:8:24:0,24,252	0/0:1,0:1:3:0,3,30	0/0:9,0:9:27:0,27,275	0/0:4,0:4:12:0,12,126	0/0:3,0:3:9:0,9,97	0/0:2,0:2:6:0,6,60	0/0:3,0:3:9:0,9,92	0/0:5,0:5:15:0,15,152	0/0:1,0:1:3:0,3,32	0/0:3,0:3:9:0,9,97	0/0:2,0:2:6:0,6,67	0/0:2,0:2:6:0,6,63	0/0:3,0:3:9:0,9,91	0/0:2,0:2:6:0,6,66	0/0:2,0:2:6:0,6,65	0/0:4,0:4:12:0,12,126	0/0:2,0:2:6:0,6,63	0/0:3,0:3:9:0,9,97	0/0:3,0:3:6:0,6,76	0/0:8,0:8:24:0,24,251	0/0:4,0:4:12:0,12,126	0/0:4,0:4:12:0,12,130	0/0:4,0:4:12:0,12,125	0/0:2,0:2:6:0,6,59	0/0:11,0:11:33:0,33,346	0/0:4,0:4:12:0,12,128	0/0:12,0:12:36:0,36,367	1/1:0,3:3:9:96,9,0	1/1:0,2:2:6:63,6,0	0/0:2,0:2:6:0,6,62	0/0:6,0:6:18:0,18,188	1/1:0,2:2:6:63,6,0	0/0:2,0:2:6:0,6,63	0/0:5,0:5:15:0,15,155	0/0:3,0:3:9:0,9,95	0/0:5,0:5:15:0,15,161	0/0:7,0:7:21:0,21,218	0/0:3,0:3:9:0,9,91	0/0:3,0:3:9:0,9,96	0/0:4,0:4:12:0,12,122	0/0:6,0:6:18:0,18,184	0/0:7,0:7:21:0,21,221	0/0:5,0:5:15:0,15,156	0/0:2,0:2:6:0,6,62	0/0:4,0:4:6:0,6,76	./.:.:.:.:.	0/0:6,0:6:9:0,9,106	./.:.:.:.:.	0/0:3,0:3:6:0,6,73	0/0:4,0:4:9:0,9,108	0/0:30,0:30:90:0,90,1003
chr1	14868815	.	G	A	1473.23	.	AC=17;AF=0.067;AN=254;BaseQRankSum=-4.096;DP=1000;Dels=0.00;FS=0.000;HaplotypeScore=0.0592;InbreedingCoeff=0.4855;MLEAC=13;MLEAF=0.051;MQ=59.73;MQ0=0;MQRankSum=-0.305;QD=24.97;ReadPosRankSum=0.368	GT:AD:DP:GQ:PL	0/0:58,0:58:99:0,174,1885	0/0:13,0:13:39:0,39,403	0/0:28,0:28:84:0,84,900	0/0:45,0:45:99:0,135,1377	0/0:21,0:21:63:0,63,661	0/0:12,0:12:36:0,36,355	0/0:21,0:21:57:0,57,622	0/0:4,0:4:12:0,12,118	0/0:2,0:2:6:0,6,67	0/0:22,0:22:63:0,63,649	0/0:2,0:2:6:0,6,67	0/0:19,0:19:54:0,54,567	0/0:10,0:10:30:0,30,315	./.:.:.:.:.	1/1:0,19:19:51:555,51,0	0/0:19,0:19:54:0,54,579	0/0:18,0:18:51:0,51,546	./.:.:.:.:.	0/0:5,0:5:12:0,12,141	0/0:11,0:11:33:0,33,346	0/0:6,0:6:18:0,18,197	0/0:9,0:9:27:0,27,283	0/0:15,0:15:42:0,42,455	0/0:31,0:31:93:0,93,985	0/0:3,0:3:9:0,9,102	1/1:0,18:18:51:532,51,0	0/0:10,0:10:30:0,30,312	0/0:5,0:5:12:0,12,130	0/0:2,0:2:6:0,6,63	0/0:9,0:9:27:0,27,276	0/0:6,0:6:18:0,18,195	0/0:5,0:5:15:0,15,164	0/0:18,0:18:54:0,54,569	0/0:6,0:6:18:0,18,187	0/0:17,0:17:51:0,51,539	0/0:4,0:4:12:0,12,132	0/0:19,0:19:51:0,51,557	0/0:18,0:18:54:0,54,564	0/0:12,0:12:30:0,30,339	0/0:4,0:4:12:0,12,122	0/0:4,0:4:12:0,12,130	0/0:12,0:12:36:0,36,379	0/0:15,0:15:45:0,45,459	0/0:26,0:26:78:0,78,820	0/0:17,0:17:42:0,42,475	0/0:17,1:18:23:0,23,508	0/0:14,0:14:39:0,39,419	0/0:6,0:6:18:0,18,199	0/0:2,0:2:6:0,6,62	0/0:5,0:5:15:0,15,155	0/0:1,0:1:3:0,3,32	0/0:4,0:4:12:0,12,118	0/0:3,0:3:9:0,9,92	0/0:3,0:3:9:0,9,97	0/0:3,0:3:9:0,9,92	0/0:3,0:3:9:0,9,97	0/0:3,0:3:9:0,9,94	0/0:1,0:1:3:0,3,32	0/0:1,0:1:3:0,3,32	./.:.:.:.:.	1/1:0,1:1:3:30,3,0	1/1:0,3:3:9:86,9,0	0/0:12,0:12:33:0,33,361	0/0:5,0:5:12:0,12,141	0/0:5,0:5:15:0,15,164	1/1:0,5:5:15:147,15,0	0/0:7,0:7:21:0,21,221	0/0:5,0:5:15:0,15,157	0/0:2,0:2:6:0,6,63	0/0:1,0:1:3:0,3,32	0/0:4,0:4:9:0,9,111	0/0:5,0:5:15:0,15,145	0/0:3,0:3:9:0,9,98	0/0:5,0:5:12:0,12,138	0/0:4,0:4:12:0,12,126	0/0:1,0:1:3:0,3,31	0/0:2,0:2:3:0,3,45	./.:.:.:.:.	0/0:3,0:3:9:0,9,97	0/0:2,0:2:6:0,6,59	0/0:1,0:1:3:0,3,33	0/0:1,0:1:3:0,3,31	0/0:4,0:4:12:0,12,130	0/0:4,0:4:12:0,12,115	0/0:3,0:3:9:0,9,96	0/0:4,0:4:12:0,12,130	0/0:3,0:3:9:0,9,92	0/0:6,0:6:18:0,18,186	0/0:7,0:7:21:0,21,220	0/1:1,4:5:17:108,0,17	./.:.:.:.:.	0/0:5,0:5:15:0,15,165	0/0:3,0:3:9:0,9,95	./.:.:.:.:.	0/0:2,0:2:6:0,6,65	0/0:2,0:2:6:0,6,63	0/0:8,0:8:24:0,24,260	./.:.:.:.:.	0/0:6,0:6:18:0,18,185	0/0:3,0:3:9:0,9,92	0/0:5,0:5:15:0,15,162	1/1:0,4:4:12:124,12,0	1/1:0,1:1:3:31,3,0	0/0:4,0:4:12:0,12,126	0/0:7,0:7:21:0,21,227	0/0:6,0:6:18:0,18,189	0/0:1,0:1:3:0,3,35	0/0:7,0:7:21:0,21,219	0/0:3,0:3:6:0,6,67	0/0:7,0:7:21:0,21,219	0/0:6,0:6:18:0,18,189	0/0:3,0:3:6:0,6,67	0/0:6,0:6:18:0,18,186	0/0:3,0:3:9:0,9,94	0/0:2,0:2:6:0,6,65	0/0:2,0:2:6:0,6,63	1/1:0,3:3:9:87,9,0	0/0:5,0:5:15:0,15,153	0/0:5,0:5:12:0,12,138	0/0:6,0:6:18:0,18,186	0/0:8,0:8:24:0,24,254	0/0:6,0:6:18:0,18,186	0/0:10,0:10:30:0,30,316	./.:.:.:.:.	0/0:5,0:5:15:0,15,157	0/0:4,0:4:12:0,12,124	0/0:3,0:3:9:0,9,93	0/0:11,0:11:33:0,33,351	0/0:1,0:1:3:0,3,32	0/0:4,0:4:9:0,9,109	./.:.:.:.:.	./.:.:.:.:.	0/0:2,0:2:3:0,3,45	0/0:2,0:2:3:0,3,45	0/0:1,0:1:3:0,3,31	0/0:4,0:4:9:0,9,108	0/0:23,0:24:69:0,69,791
chr1	14868847	.	A	T	2626.86	.	AC=48;AF=0.185;AN=260;BaseQRankSum=-0.208;DP=963;Dels=0.00;FS=0.810;HaplotypeScore=0.0682;InbreedingCoeff=0.5687;MLEAC=39;MLEAF=0.150;MQ=59.62;MQ0=0;MQRankSum=1.855;QD=21.71;ReadPosRankSum=1.048	GT:AD:DP:GQ:PL	0/0:57,0:57:99:0,171,1798	0/0:13,0:13:39:0,39,398	0/0:22,0:22:66:0,66,673	0/0:40,0:40:99:0,120,1197	0/0:17,0:17:51:0,51,515	0/0:17,0:17:51:0,51,504	1/1:0,14:14:39:415,39,0	0/0:3,0:3:9:0,9,95	0/0:3,0:3:9:0,9,89	0/0:19,0:19:57:0,57,572	0/0:2,0:2:6:0,6,61	0/0:15,0:15:45:0,45,469	0/0:12,0:12:33:0,33,352	1/1:0,1:1:3:32,3,0	0/0:24,0:24:63:0,63,684	0/0:17,0:17:48:0,48,503	0/0:17,0:17:48:0,48,496	0/1:1,1:2:25:26,0,25	0/0:4,0:4:9:0,9,103	0/0:8,0:8:24:0,24,237	0/0:3,0:3:9:0,9,95	0/0:11,0:11:33:0,33,326	0/0:15,0:15:42:0,42,442	0/0:26,0:26:78:0,78,777	1/1:0,2:2:6:64,6,0	0/0:15,0:15:36:0,36,413	0/0:14,0:14:39:0,39,420	0/0:6,0:6:18:0,18,191	0/0:1,0:1:3:0,3,32	0/0:15,0:15:39:0,39,401	0/1:7,1:8:7:7,0,195	0/0:6,0:6:18:0,18,189	0/0:17,0:17:51:0,51,514	0/0:6,0:6:18:0,18,183	1/1:0,18:18:54:548,54,0	0/1:1,3:4:18:82,0,18	0/0:20,0:20:54:0,54,582	0/1:5,10:15:99:261,0,99	0/0:15,0:15:39:0,39,429	0/0:5,0:5:15:0,15,153	0/0:3,0:3:9:0,9,96	0/0:13,0:13:39:0,39,400	0/0:14,0:14:42:0,42,420	0/0:23,0:23:69:0,69,688	0/0:17,0:17:45:0,45,487	0/0:18,0:18:54:0,54,555	0/0:13,0:13:36:0,36,384	0/0:4,0:4:12:0,12,124	0/0:2,0:2:6:0,6,60	0/0:4,0:4:12:0,12,119	0/0:1,0:1:3:0,3,30	0/0:2,0:2:6:0,6,59	0/0:2,0:2:6:0,6,64	1/1:0,3:3:9:91,9,0	0/0:2,0:2:6:0,6,59	0/0:5,0:5:15:0,15,156	0/0:3,0:3:9:0,9,90	0/0:2,0:2:6:0,6,62	0/0:2,0:2:6:0,6,63	0/0:1,0:1:3:0,3,31	0/0:1,0:1:3:0,3,29	0/0:2,0:2:6:0,6,62	0/0:11,0:11:30:0,30,320	0/0:2,0:2:6:0,6,59	0/0:6,0:6:18:0,18,185	0/0:5,0:5:15:0,15,150	0/0:8,0:8:24:0,24,246	0/0:7,0:7:15:0,15,167	0/0:2,0:2:6:0,6,62	0/0:2,0:2:6:0,6,61	0/0:4,0:4:9:0,9,107	0/0:5,0:5:12:0,12,124	0/0:2,0:2:6:0,6,61	0/0:10,0:10:24:0,24,270	0/0:5,0:5:15:0,15,158	0/0:1,0:1:3:0,3,32	0/0:3,0:3:6:0,6,75	./.:.:.:.:.	0/0:3,0:3:9:0,9,89	0/0:1,0:1:3:0,3,32	1/1:0,1:1:3:31,3,0	1/1:0,1:1:3:31,3,0	1/1:0,4:4:12:124,12,0	0/0:3,0:3:9:0,9,91	1/1:0,2:2:6:62,6,0	1/1:0,3:3:9:95,9,0	0/0:3,0:3:9:0,9,89	1/1:0,6:6:18:192,18,0	0/0:5,0:5:15:0,15,149	0/0:2,0:2:6:0,6,65	./.:.:.:.:.	1/1:0,4:4:12:124,12,0	0/1:1,1:2:25:26,0,25	./.:.:.:.:.	0/0:1,0:1:3:0,3,30	1/1:0,2:2:6:61,6,0	0/0:5,0:5:15:0,15,155	./.:.:.:.:.	0/0:5,0:5:15:0,15,152	1/1:0,4:4:12:116,12,0	0/1:1,4:5:18:109,0,18	0/0:4,0:4:12:0,12,124	0/0:2,0:2:6:0,6,61	0/0:4,0:4:12:0,12,120	0/0:4,0:4:12:0,12,118	0/0:5,0:5:15:0,15,153	0/0:2,0:2:6:0,6,63	0/0:3,0:3:9:0,9,89	0/0:3,0:3:9:0,9,92	1/1:0,5:5:15:153,15,0	1/1:0,5:5:15:151,15,0	0/0:3,0:3:9:0,9,93	0/0:8,0:8:24:0,24,241	0/0:6,0:6:18:0,18,184	0/0:3,0:3:9:0,9,93	0/0:2,0:2:6:0,6,62	0/0:2,0:2:6:0,6,59	0/0:7,0:7:21:0,21,212	0/0:4,0:4:9:0,9,107	0/0:5,0:5:15:0,15,157	0/0:6,0:6:18:0,18,185	0/0:6,0:6:18:0,18,185	0/0:6,0:6:18:0,18,180	./.:.:.:.:.	0/0:3,0:3:9:0,9,86	0/0:5,0:5:15:0,15,155	0/0:3,0:3:9:0,9,90	0/0:11,0:11:33:0,33,344	0/0:1,0:1:3:0,3,30	1/1:0,2:2:6:62,6,0	./.:.:.:.:.	./.:.:.:.:.	1/1:0,3:3:6:76,6,0	1/1:0,2:2:3:45,3,0	1/1:0,1:1:3:32,3,0	1/1:0,2:2:3:32,3,0	0/0:34,0:34:99:0,102,1151
chr1	14869722	.	C	T	1830.47	.	AC=43;AF=0.178;AN=242;BaseQRankSum=-0.385;DP=781;Dels=0.00;FS=4.765;HaplotypeScore=0.0578;InbreedingCoeff=0.6044;MLEAC=34;MLEAF=0.140;MQ=59.69;MQ0=0;MQRankSum=0.982;QD=22.60;ReadPosRankSum=1.265	GT:AD:DP:GQ:PL	0/0:40,0:40:99:0,120,1262	0/0:26,0:26:69:0,69,750	0/0:12,0:12:33:0,33,357	0/0:24,0:24:69:0,69,708	0/0:17,0:17:48:0,48,521	0/0:11,0:11:33:0,33,337	1/1:0,14:14:42:441,42,0	0/0:1,0:1:3:0,3,35	0/0:1,0:1:3:0,3,32	0/0:14,0:14:36:0,36,404	./.:.:.:.:.	0/0:14,0:14:42:0,42,434	0/0:17,0:17:48:0,48,504	./.:.:.:.:.	0/0:20,0:20:54:0,54,586	0/0:11,0:11:30:0,30,328	0/0:9,0:9:24:0,24,266	0/0:3,0:3:9:0,9,95	0/0:1,0:1:3:0,3,31	0/0:4,0:4:9:0,9,108	0/0:5,0:5:15:0,15,160	0/0:11,0:11:27:0,27,304	0/0:14,0:14:33:0,33,391	0/0:13,0:13:39:0,39,401	1/1:0,3:3:9:100,9,0	0/0:18,0:18:54:0,54,551	0/0:12,0:12:33:0,33,351	0/0:4,0:4:12:0,12,126	0/0:1,0:1:3:0,3,34	0/0:9,0:9:24:0,24,267	0/0:3,0:3:9:0,9,95	0/0:2,0:2:6:0,6,65	0/0:13,0:13:36:0,36,381	1/1:0,1:1:3:32,3,0	1/1:0,5:5:15:152,15,0	./.:.:.:.:.	0/0:17,0:17:51:0,51,528	0/1:2,6:8:42:147,0,42	0/0:5,0:5:12:0,12,133	./.:.:.:.:.	0/0:2,0:2:6:0,6,61	0/0:13,0:13:36:0,36,392	0/0:11,0:11:33:0,33,349	0/0:9,0:9:27:0,27,272	0/0:13,0:13:30:0,30,355	0/0:18,0:18:48:0,48,533	0/0:12,0:12:33:0,33,342	0/0:3,0:3:9:0,9,91	./.:.:.:.:.	0/0:3,0:3:9:0,9,94	0/0:2,0:2:6:0,6,61	0/0:3,0:3:9:0,9,96	0/0:5,0:5:15:0,15,161	1/1:0,1:1:3:31,3,0	0/0:5,0:5:15:0,15,161	0/0:2,0:2:6:0,6,61	0/0:3,0:3:9:0,9,93	0/0:3,0:3:9:0,9,97	./.:.:.:.:.	0/0:2,0:2:6:0,6,64	0/0:3,0:3:9:0,9,87	./.:.:.:.:.	0/0:13,0:13:36:0,36,376	0/0:3,0:3:9:0,9,95	0/0:1,0:1:3:0,3,31	0/0:4,0:4:12:0,12,122	0/0:2,0:2:6:0,6,63	0/0:1,0:1:3:0,3,31	0/0:4,0:4:12:0,12,124	0/0:2,0:2:6:0,6,63	0/0:1,0:1:3:0,3,33	./.:.:.:.:.	0/0:2,0:2:6:0,6,63	0/0:5,0:5:15:0,15,144	0/0:7,0:7:18:0,18,200	./.:.:.:.:.	0/0:6,0:6:18:0,18,189	0/0:4,0:4:12:0,12,121	0/0:2,0:2:6:0,6,65	0/0:5,0:5:12:0,12,135	1/1:0,3:3:9:96,9,0	1/1:0,1:1:3:32,3,0	1/1:0,4:4:12:121,12,0	0/0:2,0:2:6:0,6,62	0/1:1,1:2:26:26,0,26	1/1:0,1:1:3:32,3,0	0/0:2,0:2:6:0,6,62	1/1:0,6:6:18:178,18,0	0/0:7,0:7:21:0,21,218	0/0:1,0:1:3:0,3,32	0/0:2,0:2:6:0,6,59	1/1:0,3:3:9:92,9,0	0/1:3,1:4:22:22,0,84	./.:.:.:.:.	0/0:7,0:7:21:0,21,222	1/1:0,1:1:3:33,3,0	0/0:4,0:4:12:0,12,124	1/1:0,3:3:9:89,9,0	0/0:3,0:3:9:0,9,99	1/1:0,3:3:9:94,9,0	1/1:0,2:2:6:59,6,0	0/0:2,0:2:6:0,6,64	0/0:5,0:5:15:0,15,153	./.:.:.:.:.	0/0:7,0:7:21:0,21,218	0/0:3,0:3:9:0,9,95	0/0:5,0:5:15:0,15,159	0/0:10,0:10:30:0,30,299	./.:.:.:.:.	1/1:0,2:2:6:61,6,0	1/1:0,6:6:18:187,18,0	./.:.:.:.:.	0/0:7,0:7:18:0,18,203	0/0:5,0:5:15:0,15,163	0/0:6,0:6:18:0,18,183	0/0:11,0:11:33:0,33,347	0/0:6,0:6:15:0,15,165	0/0:1,0:1:3:0,3,30	0/0:4,0:4:12:0,12,115	0/0:6,0:6:18:0,18,186	0/0:5,0:5:15:0,15,150	0/0:4,0:4:12:0,12,126	0/0:4,0:4:12:0,12,122	0/0:8,0:8:24:0,24,237	0/0:2,0:2:6:0,6,66	0/0:5,0:5:12:0,12,132	0/0:4,0:4:9:0,9,110	0/0:4,0:4:12:0,12,130	0/0:3,0:3:9:0,9,92	1/1:0,2:2:3:45,3,0	./.:.:.:.:.	0/0:2,0:2:3:0,3,45	./.:.:.:.:.	1/1:0,4:4:6:89,6,0	1/1:0,2:2:6:53,6,0	./.:.:.:.:.	0/0:25,0:25:75:0,75,840
chr1	14879320	.	C	A	3571.82	.	AC=48;AF=0.183;AN=262;BaseQRankSum=-0.065;DP=1049;Dels=0.00;FS=0.678;HaplotypeScore=0.0588;InbreedingCoeff=0.6271;MLEAC=42;MLEAF=0.160;MQ=59.82;MQ0=0;MQRankSum=-1.475;QD=21.65;ReadPosRankSum=2.529	GT:AD:DP:GQ:PL	0/0:87,0:87:99:0,262,2704	0/0:15,0:15:39:0,39,395	0/0:19,0:19:57:0,57,581	0/0:53,0:53:99:0,159,1659	0/0:14,0:14:42:0,42,441	0/0:21,0:21:54:0,54,589	1/1:0,18:18:54:560,54,0	0/0:6,0:6:18:0,18,180	0/0:2,0:2:6:0,6,59	0/0:26,0:26:78:0,78,812	0/0:2,0:2:6:0,6,64	0/0:20,0:20:60:0,60,629	0/0:10,0:10:30:0,30,304	0/0:1,0:1:3:0,3,30	0/0:22,0:22:66:0,66,673	0/0:13,0:13:39:0,39,402	0/0:14,0:14:42:0,42,435	0/0:2,0:2:6:0,6,66	0/0:7,0:7:18:0,18,194	0/0:14,0:14:36:0,36,376	0/0:5,0:5:15:0,15,159	0/0:12,0:12:33:0,33,351	0/0:16,0:16:42:0,42,444	0/0:23,0:23:63:0,63,677	1/1:0,4:4:12:131,12,0	0/0:13,0:13:39:0,39,411	0/0:15,0:15:45:0,45,461	0/0:7,0:7:21:0,21,230	0/0:3,0:3:9:0,9,93	0/0:8,0:8:24:0,24,242	0/1:6,1:7:11:11,0,165	0/0:6,0:6:18:0,18,198	0/0:26,0:26:72:0,72,782	0/0:6,0:6:18:0,18,198	1/1:0,10:10:30:310,30,0	0/1:2,3:5:42:78,0,42	0/0:18,0:18:45:0,45,508	0/1:7,9:16:99:227,0,171	0/0:12,0:12:36:0,36,387	0/0:3,0:3:9:0,9,96	0/0:2,0:2:6:0,6,62	0/0:11,0:11:33:0,33,343	0/0:14,0:14:42:0,42,430	0/0:15,0:15:45:0,45,461	0/0:14,0:14:39:0,39,421	0/0:12,0:12:36:0,36,371	0/0:11,0:11:30:0,30,321	0/0:5,0:5:15:0,15,153	0/0:4,0:4:12:0,12,122	0/0:3,0:3:9:0,9,93	0/0:2,0:2:6:0,6,59	0/0:2,0:2:6:0,6,59	0/0:7,0:7:21:0,21,224	1/1:0,2:2:6:62,6,0	0/0:3,0:3:9:0,9,90	0/0:5,0:5:15:0,15,155	0/0:6,0:6:18:0,18,179	0/0:6,0:6:18:0,18,190	0/0:1,0:1:3:0,3,34	0/0:6,0:6:18:0,18,181	0/0:3,0:3:9:0,9,96	0/0:4,0:4:12:0,12,120	0/0:7,0:7:21:0,21,221	0/0:4,0:4:12:0,12,127	0/0:4,0:4:12:0,12,123	0/0:5,0:5:15:0,15,152	0/0:4,0:4:12:0,12,129	0/0:4,0:4:12:0,12,126	0/0:5,0:5:15:0,15,159	0/0:3,0:3:9:0,9,91	0/0:2,0:2:6:0,6,67	0/0:4,0:4:12:0,12,127	0/0:1,0:1:3:0,3,30	0/0:4,0:4:12:0,12,124	0/0:8,0:8:18:0,18,213	0/0:8,0:8:24:0,24,250	0/0:3,0:3:9:0,9,96	./.:.:.:.:.	./.:.:.:.:.	0/0:2,0:2:6:0,6,64	1/1:0,2:2:6:65,6,0	./.:.:.:.:.	1/1:0,8:8:24:252,24,0	./.:.:.:.:.	1/1:0,2:2:6:63,6,0	1/1:0,4:4:12:135,12,0	0/0:3,0:3:9:0,9,93	0/1:3,8:11:59:216,0,59	0/0:5,0:5:15:0,15,153	0/0:4,0:4:12:0,12,126	0/0:4,0:4:12:0,12,122	1/1:0,1:1:3:31,3,0	1/1:0,1:1:3:33,3,0	./.:.:.:.:.	0/0:1,0:1:3:0,3,33	1/1:0,2:2:6:61,6,0	0/1:4,1:5:17:17,0,102	1/1:0,6:6:18:185,18,0	0/0:4,0:4:12:0,12,123	1/1:0,1:1:3:30,3,0	0/1:1,4:5:15:109,0,15	./.:.:.:.:.	0/0:5,0:5:15:0,15,155	0/0:2,0:2:6:0,6,65	0/0:2,0:2:6:0,6,65	0/0:3,0:3:9:0,9,92	0/0:6,0:6:18:0,18,186	0/0:8,0:8:24:0,24,248	0/0:7,0:7:21:0,21,224	1/1:0,3:3:9:97,9,0	1/1:0,7:7:21:219,21,0	0/0:7,0:7:21:0,21,230	0/0:5,0:5:15:0,15,156	0/0:6,0:6:18:0,18,191	0/0:6,0:6:18:0,18,185	0/0:9,0:9:27:0,27,275	0/0:3,0:3:9:0,9,94	0/0:1,0:1:3:0,3,31	0/0:1,0:1:3:0,3,31	0/0:4,0:4:12:0,12,123	0/0:2,0:2:6:0,6,62	0/0:6,0:6:18:0,18,188	0/0:4,0:4:9:0,9,107	0/0:4,0:4:12:0,12,122	0/0:5,0:5:15:0,15,160	0/0:7,0:7:21:0,21,225	0/0:2,0:2:6:0,6,63	0/0:1,0:1:3:0,3,29	0/0:3,0:3:9:0,9,99	1/1:0,4:4:6:89,6,0	1/1:0,7:7:15:184,15,0	0/0:3,0:3:9:0,9,96	1/1:0,6:6:12:152,12,0	1/1:0,5:5:15:148,15,0	1/1:0,14:14:21:313,21,0	1/1:0,9:9:21:247,21,0	0/0:26,0:26:78:0,78,845
chr1	14879894	.	T	C	3733.27	.	AC=44;AF=0.167;AN=264;BaseQRankSum=2.690;DP=1087;Dels=0.00;FS=1.815;HaplotypeScore=0.1301;InbreedingCoeff=0.6619;MLEAC=40;MLEAF=0.152;MQ=59.65;MQ0=1;MQRankSum=0.887;QD=23.78;ReadPosRankSum=0.567	GT:AD:DP:GQ:PL	0/0:62,0:62:99:0,186,1928	0/0:18,0:18:54:0,54,541	0/0:22,0:22:66:0,66,682	0/0:45,0:45:99:0,126,1306	0/0:12,0:12:36:0,36,370	0/0:12,0:12:36:0,36,369	1/1:0,25:25:75:748,75,0	0/0:3,0:3:9:0,9,100	0/0:1,0:1:3:0,3,32	0/0:26,0:26:69:0,69,741	0/0:1,0:1:3:0,3,31	0/0:8,0:8:24:0,24,242	0/0:13,0:13:39:0,39,399	./.:.:.:.:.	0/0:22,0:22:63:0,63,651	0/0:26,0:26:78:0,78,782	0/0:29,0:29:75:0,75,807	0/0:4,0:4:12:0,12,123	0/0:14,0:14:39:0,39,403	0/0:14,0:14:42:0,42,404	0/0:8,0:8:24:0,24,256	0/0:12,0:12:36:0,36,354	0/0:17,0:17:51:0,51,513	0/0:20,0:20:60:0,60,616	1/1:0,4:4:12:125,12,0	0/0:17,0:17:51:0,51,525	0/0:10,0:10:30:0,30,301	0/0:4,0:4:12:0,12,127	0/0:3,0:3:9:0,9,95	0/0:21,0:21:60:0,60,632	0/0:9,0:9:27:0,27,290	0/0:4,0:4:12:0,12,136	0/0:13,0:13:39:0,39,395	0/0:3,0:3:9:0,9,96	1/1:0,17:17:45:485,45,0	1/1:0,5:5:15:154,15,0	0/0:24,0:24:72:0,72,729	0/1:5,5:10:99:125,0,110	0/0:15,0:15:42:0,42,438	0/0:3,0:3:9:0,9,93	0/0:7,0:7:21:0,21,227	0/0:17,0:17:42:0,42,460	0/0:15,0:15:42:0,42,443	0/0:13,0:13:39:0,39,398	0/0:23,0:23:69:0,69,709	0/0:22,0:22:57:0,57,623	0/0:13,0:13:27:0,27,317	0/0:5,0:5:15:0,15,160	0/0:2,0:2:3:0,3,45	0/0:3,0:3:9:0,9,94	0/0:1,0:1:3:0,3,31	./.:.:.:.:.	0/0:8,0:8:21:0,21,230	1/1:0,6:6:18:180,18,0	0/0:9,0:9:27:0,27,269	0/0:1,0:1:3:0,3,33	0/0:6,0:6:18:0,18,184	0/0:4,0:4:12:0,12,122	0/0:6,0:6:18:0,18,180	0/0:4,0:4:12:0,12,122	0/0:3,0:3:6:0,6,77	0/0:3,0:3:9:0,9,86	0/0:3,0:3:9:0,9,94	0/0:6,0:6:18:0,18,186	0/0:3,0:3:9:0,9,87	0/0:5,0:5:15:0,15,150	0/0:1,0:1:3:0,3,32	0/0:4,0:4:12:0,12,120	0/0:6,0:6:18:0,18,174	0/0:6,0:6:18:0,18,186	0/0:1,0:1:3:0,3,31	0/0:2,0:2:6:0,6,57	0/0:3,0:3:9:0,9,97	0/0:4,0:4:12:0,12,120	0/0:5,0:5:15:0,15,151	0/0:8,0:8:21:0,21,230	0/0:5,0:5:15:0,15,162	0/0:5,0:5:15:0,15,153	0/0:4,0:4:12:0,12,125	0/0:5,0:5:15:0,15,159	1/1:0,2:2:6:61,6,0	./.:.:.:.:.	1/1:0,2:2:6:67,6,0	0/0:5,0:5:15:0,15,152	1/1:0,4:4:9:109,9,0	0/1:1,9:10:1:244,0,1	0/0:7,0:7:21:0,21,216	1/1:0,3:3:9:97,9,0	0/0:3,0:3:9:0,9,91	0/0:3,0:3:9:0,9,90	0/0:3,0:3:9:0,9,90	1/1:0,6:6:15:154,15,0	0/1:2,1:3:22:22,0,50	0/0:2,0:2:6:0,6,62	0/0:5,0:5:15:0,15,151	0/1:2,2:4:47:47,0,50	0/0:2,0:2:6:0,6,67	1/1:0,3:3:9:92,9,0	0/0:1,0:1:3:0,3,31	1/1:0,6:6:18:182,18,0	1/1:0,8:8:24:260,24,0	0/0:3,0:3:6:0,6,75	0/0:5,0:5:12:0,12,139	0/0:3,0:3:6:0,6,74	0/0:4,0:4:12:0,12,121	0/0:2,0:2:6:0,6,61	0/0:13,0:13:39:0,39,421	0/0:11,0:11:30:0,30,317	0/0:1,0:1:3:0,3,30	1/1:0,4:4:12:122,12,0	1/1:0,10:10:30:300,30,0	0/0:1,0:1:3:0,3,32	0/0:6,0:6:18:0,18,173	0/0:6,0:6:15:0,15,157	0/0:4,0:4:12:0,12,127	0/0:6,0:6:18:0,18,180	0/0:3,0:3:9:0,9,89	0/0:3,0:3:9:0,9,89	0/0:2,0:2:6:0,6,62	0/0:4,0:4:9:0,9,88	0/0:2,0:2:6:0,6,65	0/0:2,0:2:6:0,6,59	0/0:9,0:9:21:0,21,243	0/0:5,0:5:12:0,12,136	0/0:5,0:5:12:0,12,115	0/0:6,0:6:18:0,18,176	0/0:2,0:2:6:0,6,61	0/0:7,0:7:18:0,18,197	./.:.:.:.:.	./.:.:.:.:.	1/1:0,3:3:6:75,6,0	0/0:4,0:4:6:0,6,89	1/1:0,8:8:12:179,12,0	1/1:0,4:4:6:89,6,0	1/1:0,2:2:3:45,3,0	1/1:0,8:8:18:215,18,0	0/0:24,0:24:72:0,72,804
```
