## Supplementary material for "Extreme genetic signatures of local adaptation during plant colonization": 485789_file04 (part 249 of 401)

```
chr1	14880185	.	C	T	4148.75	.	AC=46;AF=0.172;AN=268;BaseQRankSum=0.407;DP=1257;Dels=0.00;FS=14.329;HaplotypeScore=0.2093;InbreedingCoeff=0.6721;MLEAC=40;MLEAF=0.149;MQ=59.79;MQ0=0;MQRankSum=1.823;QD=24.69;ReadPosRankSum=2.423	GT:AD:DP:GQ:PL	0/0:72,0:72:99:0,217,2272	0/0:23,0:23:69:0,69,707	0/0:29,0:29:87:0,87,892	0/0:51,0:51:99:0,153,1521	0/0:15,0:15:45:0,45,460	0/0:20,0:20:57:0,57,598	1/1:0,28:28:84:876,84,0	0/0:2,0:2:6:0,6,59	0/0:2,0:2:6:0,6,65	0/0:21,0:21:60:0,60,635	0/0:8,0:8:24:0,24,257	0/0:18,0:18:54:0,54,552	0/0:11,0:11:33:0,33,344	./.:.:.:.:.	0/0:16,0:16:45:0,45,484	0/0:32,0:32:90:0,90,942	0/0:31,0:31:93:0,93,954	0/0:2,0:2:6:0,6,61	0/0:9,0:9:24:0,24,257	0/0:18,0:18:51:0,51,532	0/0:9,0:9:27:0,27,268	0/0:19,0:19:57:0,57,579	0/0:25,0:25:75:0,75,772	0/0:18,0:18:54:0,54,558	1/1:0,3:3:9:97,9,0	0/0:24,0:24:69:0,69,702	0/0:21,0:21:54:0,54,599	0/0:6,0:6:18:0,18,195	0/0:5,0:5:12:0,12,133	0/0:20,0:20:60:0,60,630	0/0:2,0:2:6:0,6,61	0/0:4,0:4:12:0,12,133	0/0:24,0:24:66:0,66,707	0/0:3,0:3:9:0,9,97	1/1:0,20:20:60:625,60,0	0/1:2,6:8:30:166,0,30	0/0:40,0:40:99:0,117,1192	0/1:8,8:16:99:204,0,189	0/0:9,0:9:24:0,24,269	0/0:1,0:1:3:0,3,34	0/0:8,0:9:24:0,24,248	0/0:14,0:14:42:0,42,444	0/0:26,0:26:78:0,78,821	0/0:25,0:25:75:0,75,771	0/0:27,0:27:81:0,81,835	0/0:32,0:32:81:0,81,893	0/0:12,0:12:30:0,30,339	0/0:1,0:1:3:0,3,32	./.:.:.:.:.	0/0:3,0:3:9:0,9,89	0/0:3,0:3:9:0,9,95	0/0:2,0:2:6:0,6,63	0/0:7,0:7:21:0,21,221	1/1:0,7:7:21:218,21,0	0/0:8,0:8:24:0,24,252	0/0:4,0:4:12:0,12,126	0/0:3,0:3:9:0,9,89	0/0:6,0:6:18:0,18,186	0/0:4,0:4:12:0,12,124	0/0:5,0:5:15:0,15,153	0/0:1,0:1:3:0,3,31	0/0:1,0:1:3:0,3,30	0/0:7,0:7:18:0,18,188	0/0:6,0:6:18:0,18,184	0/0:2,0:2:6:0,6,61	0/0:4,0:4:12:0,12,120	0/0:8,0:8:18:0,18,203	0/0:6,0:6:18:0,18,185	0/0:5,0:5:15:0,15,162	0/0:3,0:3:9:0,9,97	0/0:1,0:1:3:0,3,33	0/0:5,0:5:15:0,15,161	0/0:5,0:5:15:0,15,155	0/0:5,0:5:12:0,12,142	0/0:2,0:2:3:0,3,32	0/0:6,0:6:18:0,18,188	0/0:7,0:7:21:0,21,220	0/0:4,0:4:12:0,12,120	0/0:4,0:4:12:0,12,122	0/0:8,0:8:24:0,24,252	1/1:0,3:3:9:96,9,0	1/1:0,1:1:3:31,3,0	1/1:0,5:5:15:157,15,0	0/0:9,0:9:27:0,27,281	1/1:0,5:5:15:150,15,0	0/1:1,6:7:11:166,0,11	0/0:2,0:2:6:0,6,62	0/1:2,4:6:39:112,0,39	0/0:4,0:4:12:0,12,126	0/0:8,0:8:24:0,24,251	0/0:1,0:1:3:0,3,30	1/1:0,4:4:12:132,12,0	0/0:5,0:5:15:0,15,153	0/0:6,0:6:18:0,18,187	0/0:7,0:7:21:0,21,214	1/1:0,1:1:3:33,3,0	0/0:4,0:4:12:0,12,127	1/1:0,2:2:6:65,6,0	0/0:6,0:6:18:0,18,185	1/1:0,6:6:18:187,18,0	1/1:0,6:6:18:187,18,0	0/0:1,0:1:3:0,3,28	0/0:6,0:6:18:0,18,180	0/0:2,0:2:6:0,6,59	0/0:4,0:4:12:0,12,122	0/0:6,0:6:15:0,15,172	0/0:3,0:3:9:0,9,95	0/0:5,0:5:15:0,15,153	0/0:4,0:4:12:0,12,118	1/1:0,6:6:18:183,18,0	1/1:0,13:13:36:390,36,0	0/0:4,0:4:12:0,12,122	0/0:8,0:8:24:0,24,246	0/0:3,0:3:9:0,9,92	0/0:7,0:7:21:0,21,214	0/0:6,0:6:18:0,18,186	0/0:7,0:7:21:0,21,224	0/0:3,0:3:9:0,9,97	./.:.:.:.:.	0/0:5,0:5:15:0,15,148	0/0:5,0:5:15:0,15,153	0/0:3,0:3:9:0,9,97	0/0:6,0:6:18:0,18,188	0/0:7,0:7:21:0,21,215	0/0:9,0:9:24:0,24,261	0/0:8,0:8:24:0,24,245	0/0:5,0:5:15:0,15,157	0/0:6,0:6:18:0,18,182	0/0:3,0:3:9:0,9,95	1/1:0,2:2:3:45,3,0	1/1:0,1:1:3:32,3,0	0/0:4,0:4:6:0,6,89	1/1:0,6:6:18:190,18,0	1/1:1,3:4:6:76,6,0	1/1:0,6:6:12:152,12,0	1/1:0,1:2:3:28,3,0	0/0:16,0:16:48:0,48,518
chr1	14880197	.	A	G	1407.87	.	AC=15;AF=0.056;AN=268;DP=1156;Dels=0.00;FS=2.105;HaplotypeScore=0.2262;InbreedingCoeff=0.4284;MLEAC=12;MLEAF=0.045;MQ=59.75;MQ0=0;QD=21.66	GT:AD:DP:GQ:PL	0/0:66,0:66:99:0,198,2019	0/0:20,0:20:60:0,60,608	0/0:27,0:27:81:0,81,816	0/0:46,0:46:99:0,138,1370	0/0:13,0:13:39:0,39,392	0/0:17,0:17:51:0,51,510	0/0:23,0:23:69:0,69,662	0/0:2,0:2:6:0,6,61	0/0:3,0:3:9:0,9,95	0/0:21,0:21:60:0,60,597	0/1:6,1:7:10:10,0,168	0/0:19,0:19:57:0,57,564	0/0:10,0:10:30:0,30,297	./.:.:.:.:.	0/0:14,0:14:39:0,39,411	0/0:30,0:30:87:0,87,876	0/0:29,0:29:87:0,87,869	0/0:2,0:2:6:0,6,59	0/0:9,0:9:24:0,24,252	0/0:16,0:16:48:0,48,468	0/0:6,0:6:18:0,18,187	1/1:0,18:18:54:551,54,0	0/0:23,0:23:69:0,69,685	1/1:0,16:16:48:504,48,0	0/0:3,0:3:9:0,9,90	0/0:25,0:25:75:0,75,737	0/0:16,0:16:42:0,42,445	0/0:6,0:6:18:0,18,191	0/0:5,0:5:15:0,15,163	0/0:18,0:18:54:0,54,538	0/0:5,0:5:15:0,15,156	0/0:7,0:7:21:0,21,223	0/0:21,0:21:63:0,63,631	0/0:2,0:2:6:0,6,61	0/0:16,0:16:48:0,48,478	0/0:6,0:6:18:0,18,191	0/0:37,0:37:99:0,111,1127	0/0:17,0:17:51:0,51,516	0/0:9,0:9:27:0,27,269	0/0:1,0:1:3:0,3,33	0/0:8,0:8:21:0,21,231	0/0:11,0:11:33:0,33,337	0/0:21,0:21:63:0,63,623	0/0:21,0:21:63:0,63,624	0/0:22,0:22:66:0,66,658	0/0:29,0:29:81:0,81,833	0/0:11,0:11:30:0,30,318	1/1:0,2:2:6:67,6,0	./.:.:.:.:.	0/0:3,0:3:9:0,9,86	0/0:3,0:3:9:0,9,89	0/0:2,0:2:6:0,6,61	0/0:6,0:6:18:0,18,179	0/0:5,0:5:15:0,15,149	0/0:6,0:6:18:0,18,183	0/0:4,0:4:12:0,12,126	0/0:3,0:3:9:0,9,86	0/0:7,0:7:21:0,21,213	0/0:3,0:3:9:0,9,90	0/0:5,0:5:15:0,15,148	0/0:1,0:1:3:0,3,28	0/0:1,0:1:3:0,3,30	0/0:5,0:5:15:0,15,149	0/0:6,0:6:18:0,18,180	0/0:2,0:2:6:0,6,60	0/0:4,0:4:12:0,12,120	0/0:8,0:8:21:0,21,229	0/0:6,0:6:18:0,18,173	0/0:5,0:5:15:0,15,151	0/0:3,0:3:9:0,9,94	0/0:1,0:1:3:0,3,30	0/0:2,0:2:6:0,6,59	0/0:3,0:3:9:0,9,92	0/0:4,0:4:9:0,9,104	0/0:2,0:2:6:0,6,64	0/0:6,0:6:18:0,18,179	0/0:6,0:6:18:0,18,184	0/0:4,0:4:12:0,12,119	0/0:4,0:4:12:0,12,119	0/0:8,0:8:24:0,24,243	0/0:3,0:3:9:0,9,89	0/0:1,0:1:3:0,3,29	0/0:4,0:4:12:0,12,126	0/0:9,0:9:27:0,27,270	0/0:5,0:5:15:0,15,145	0/0:7,0:7:21:0,21,214	0/0:1,0:1:3:0,3,30	0/0:4,0:4:12:0,12,124	0/0:3,0:3:9:0,9,89	0/0:7,0:7:21:0,21,227	0/0:1,0:1:3:0,3,30	0/0:5,0:5:15:0,15,150	0/0:5,0:5:15:0,15,148	0/0:6,0:6:18:0,18,186	0/0:7,0:7:21:0,21,207	0/0:2,0:2:6:0,6,62	0/0:5,0:5:15:0,15,161	0/0:2,0:2:6:0,6,60	0/0:5,0:5:15:0,15,144	0/0:6,0:6:18:0,18,182	0/0:9,0:9:27:0,27,281	0/0:1,0:1:3:0,3,32	0/0:6,0:6:18:0,18,180	0/0:2,0:2:6:0,6,61	0/0:4,0:4:12:0,12,115	0/0:6,0:6:15:0,15,167	0/0:4,0:4:12:0,12,126	0/0:4,0:4:12:0,12,115	0/0:4,0:4:12:0,12,126	0/0:4,0:4:12:0,12,115	0/0:12,0:12:33:0,33,344	0/0:4,0:4:12:0,12,126	0/0:8,0:8:24:0,24,240	0/0:3,0:3:9:0,9,89	0/0:7,0:7:21:0,21,208	0/0:5,0:5:15:0,15,150	0/0:6,0:6:18:0,18,178	0/0:3,0:3:9:0,9,86	./.:.:.:.:.	0/0:4,0:4:12:0,12,122	0/1:1,4:5:16:105,0,16	1/1:0,4:4:12:123,12,0	0/0:5,0:5:15:0,15,155	1/1:0,5:5:15:156,15,0	0/0:9,0:9:24:0,24,249	0/0:7,0:7:21:0,21,206	0/0:3,0:3:9:0,9,93	0/1:4,1:5:17:17,0,104	1/1:0,3:3:9:94,9,0	0/0:2,0:2:3:0,3,45	0/0:1,0:1:3:0,3,30	0/0:4,0:4:6:0,6,89	0/0:6,0:6:18:0,18,187	0/0:5,0:5:9:0,9,121	0/0:6,0:6:12:0,12,152	0/0:2,0:2:6:0,6,62	0/0:16,0:16:48:0,48,537
chr1	14881329	.	A	T	4518.3	.	AC=19;AF=0.075;AN=254;BaseQRankSum=1.364;DP=1113;Dels=0.00;FS=4.707;HaplotypeScore=0.1137;InbreedingCoeff=0.5232;MLEAC=19;MLEAF=0.075;MQ=59.76;MQ0=0;MQRankSum=0.628;QD=25.24;ReadPosRankSum=0.440	GT:AD:DP:GQ:PL	1/1:0,56:56:99:1765,168,0	0/0:17,0:17:51:0,51,527	1/1:0,18:18:51:539,51,0	0/0:52,0:52:99:0,156,1591	0/0:7,0:7:21:0,21,216	1/1:0,20:20:57:616,57,0	0/0:25,0:26:75:0,75,784	0/0:4,0:4:12:0,12,124	0/0:2,0:2:6:0,6,60	0/0:29,0:30:81:0,81,866	0/0:5,0:5:15:0,15,153	0/0:16,0:16:48:0,48,503	0/0:14,0:14:39:0,39,417	./.:.:.:.:.	0/0:15,0:15:45:0,45,473	0/0:28,0:28:81:0,81,823	0/0:17,0:17:51:0,51,515	0/1:1,3:4:20:85,0,20	1/1:0,8:8:21:231,21,0	0/0:15,0:15:45:0,45,452	0/0:4,0:4:12:0,12,129	0/0:18,0:18:48:0,48,528	0/0:30,0:30:90:0,90,942	0/0:23,0:23:69:0,69,709	0/0:4,0:4:12:0,12,128	0/0:26,0:26:78:0,78,795	0/0:10,0:10:30:0,30,322	0/0:6,0:6:18:0,18,192	0/0:5,0:5:15:0,15,152	0/0:27,0:27:81:0,81,841	0/0:7,0:7:21:0,21,224	0/0:1,0:1:3:0,3,36	0/0:24,0:24:69:0,69,731	0/1:2,1:3:23:23,0,54	0/0:14,0:14:39:0,39,406	0/0:4,0:4:12:0,12,117	1/1:0,21:21:63:669,63,0	0/0:13,0:13:39:0,39,413	0/0:12,0:12:33:0,33,340	0/0:3,0:3:9:0,9,94	0/0:7,0:7:21:0,21,230	0/0:14,0:14:42:0,42,422	0/0:12,0:12:33:0,33,349	0/0:23,0:23:69:0,69,724	0/0:22,0:22:63:0,63,672	0/1:18,12:30:99:282,0,447	1/1:0,11:11:33:345,33,0	0/0:4,0:4:12:0,12,132	0/0:1,0:1:3:0,3,32	0/0:3,0:3:9:0,9,90	0/0:3,0:3:9:0,9,95	0/0:4,0:4:12:0,12,122	0/0:5,0:5:15:0,15,154	0/0:1,0:1:3:0,3,31	0/0:3,0:3:9:0,9,92	0/0:5,0:5:15:0,15,150	0/0:4,0:4:12:0,12,122	0/0:8,0:8:24:0,24,254	0/0:1,0:1:3:0,3,34	0/0:4,0:4:12:0,12,126	0/0:5,0:5:15:0,15,148	./.:.:.:.:.	0/0:6,0:6:18:0,18,178	0/0:4,0:4:9:0,9,109	0/0:10,0:10:30:0,30,305	0/0:4,0:4:12:0,12,122	0/0:3,0:3:9:0,9,96	0/0:5,0:5:12:0,12,140	0/0:5,0:5:15:0,15,157	0/0:3,0:3:9:0,9,95	1/1:0,3:3:9:94,9,0	0/0:4,0:4:12:0,12,122	0/0:2,0:2:6:0,6,64	0/0:4,0:4:12:0,12,120	0/0:6,0:6:18:0,18,191	0/0:2,0:2:6:0,6,63	0/0:5,0:5:15:0,15,154	0/0:1,0:1:3:0,3,29	./.:.:.:.:.	0/0:6,0:6:18:0,18,181	./.:.:.:.:.	./.:.:.:.:.	0/0:7,0:7:21:0,21,213	0/0:6,0:6:18:0,18,188	0/0:2,0:2:6:0,6,59	0/0:4,0:4:12:0,12,126	0/0:5,0:5:15:0,15,155	0/0:3,0:3:9:0,9,97	0/0:1,0:1:3:0,3,34	0/0:2,0:2:6:0,6,65	0/0:1,0:1:3:0,3,31	0/0:8,0:8:24:0,24,252	0/0:8,0:8:24:0,24,249	./.:.:.:.:.	0/0:3,0:3:9:0,9,96	0/0:5,0:5:15:0,15,154	0/0:6,0:6:18:0,18,184	0/0:3,0:3:9:0,9,95	0/0:3,0:3:9:0,9,94	0/0:2,0:2:6:0,6,63	0/0:4,0:4:12:0,12,125	0/0:3,0:3:9:0,9,92	0/0:2,0:2:6:0,6,61	0/0:1,0:1:3:0,3,31	0/0:4,0:4:12:0,12,129	0/0:9,0:9:27:0,27,290	0/0:7,0:7:21:0,21,212	1/1:0,5:5:15:148,15,0	0/0:2,0:2:6:0,6,63	0/0:4,0:4:12:0,12,117	0/0:8,0:8:24:0,24,240	0/0:2,0:2:6:0,6,65	0/0:10,0:10:30:0,30,313	0/0:8,0:8:24:0,24,248	0/0:3,0:3:9:0,9,95	0/0:6,0:6:18:0,18,190	0/0:4,0:4:12:0,12,124	0/0:5,0:5:15:0,15,148	0/0:5,0:5:15:0,15,153	./.:.:.:.:.	0/0:4,0:4:12:0,12,124	0/0:11,0:11:30:0,30,316	0/0:2,0:2:6:0,6,61	0/0:4,0:4:12:0,12,123	0/0:6,0:6:18:0,18,189	0/0:6,0:6:18:0,18,184	0/0:4,0:4:12:0,12,121	0/0:5,0:5:12:0,12,141	0/0:8,0:8:24:0,24,248	0/0:2,0:2:3:0,3,45	./.:.:.:.:.	./.:.:.:.:.	0/0:10,0:10:18:0,18,242	0/0:7,0:7:15:0,15,183	./.:.:.:.:.	0/0:4,0:4:6:0,6,89	0/0:27,0:27:81:0,81,928
chr1	14881636	.	C	T	1109.1	.	AC=16;AF=0.061;AN=264;BaseQRankSum=-1.157;DP=1170;Dels=0.00;FS=0.568;HaplotypeScore=0.1079;InbreedingCoeff=0.5187;MLEAC=12;MLEAF=0.045;MQ=59.77;MQ0=0;MQRankSum=-0.283;QD=24.65;ReadPosRankSum=0.280	GT:AD:DP:GQ:PL	0/0:77,0:77:99:0,232,2429	0/0:22,0:22:57:0,57,651	0/0:17,0:17:51:0,51,536	0/0:52,0:52:99:0,153,1609	0/0:9,0:9:27:0,27,284	0/0:29,0:29:87:0,87,910	0/0:17,0:17:48:0,48,526	0/0:4,0:4:12:0,12,122	0/0:2,0:2:6:0,6,63	0/0:16,0:16:45:0,45,481	0/0:3,0:3:9:0,9,94	0/0:18,0:18:54:0,54,562	0/0:12,0:12:33:0,33,359	0/0:1,0:1:3:0,3,33	0/0:20,0:20:60:0,60,638	0/0:32,0:32:96:0,96,1010	0/0:22,0:22:66:0,66,695	0/0:3,0:3:9:0,9,93	0/0:15,0:15:42:0,42,466	0/0:12,0:12:33:0,33,354	0/0:6,0:6:18:0,18,199	0/0:27,0:27:81:0,81,836	0/0:24,0:24:72:0,72,763	0/0:21,0:21:63:0,63,652	0/0:5,0:5:15:0,15,170	0/0:20,0:20:60:0,60,631	0/0:20,0:20:60:0,60,621	0/0:9,0:9:24:0,24,248	0/0:4,0:4:12:0,12,124	0/0:16,0:16:48:0,48,497	0/0:11,0:11:33:0,33,359	0/0:1,0:1:3:0,3,32	0/0:33,0:33:96:0,96,991	0/0:3,0:3:9:0,9,103	0/0:20,0:20:57:0,57,613	0/0:7,0:7:21:0,21,223	0/0:29,0:29:78:0,78,850	0/0:13,0:13:39:0,39,403	0/0:12,0:12:36:0,36,374	0/0:3,0:3:9:0,9,103	0/0:3,0:3:9:0,9,98	1/1:0,13:13:39:401,39,0	0/0:15,0:15:45:0,45,475	0/0:20,0:20:48:0,48,553	0/0:22,0:22:60:0,60,637	0/0:23,0:23:66:0,66,712	0/0:10,0:10:27:0,27,296	0/0:4,0:4:12:0,12,129	1/1:0,1:1:3:30,3,0	0/0:8,0:8:24:0,24,255	0/0:1,0:1:3:0,3,33	0/0:2,0:2:6:0,6,61	0/0:2,0:2:6:0,6,64	0/0:3,0:3:9:0,9,93	0/0:5,0:5:15:0,15,155	0/0:4,0:4:12:0,12,126	0/0:2,0:2:6:0,6,61	0/0:9,0:9:27:0,27,280	./.:.:.:.:.	0/0:6,0:6:18:0,18,191	./.:.:.:.:.	0/0:1,0:1:3:0,3,32	0/0:5,0:5:15:0,15,158	1/1:0,6:6:18:182,18,0	1/1:0,6:6:18:178,18,0	0/0:3,0:3:9:0,9,97	1/1:0,3:3:9:92,9,0	0/0:6,0:6:18:0,18,188	0/0:3,0:3:9:0,9,96	0/0:1,0:1:3:0,3,31	0/0:1,0:1:3:0,3,32	0/0:5,0:5:15:0,15,158	0/0:3,0:3:9:0,9,98	0/0:6,0:6:18:0,18,188	0/0:13,0:13:30:0,30,354	0/0:1,0:1:3:0,3,32	0/0:3,0:3:9:0,9,96	0/0:3,0:3:9:0,9,97	./.:.:.:.:.	0/0:1,0:1:3:0,3,32	0/0:3,0:3:9:0,9,96	0/0:3,0:3:6:0,6,63	0/0:3,0:3:9:0,9,97	0/0:6,0:6:15:0,15,170	0/0:1,0:1:3:0,3,32	0/0:6,0:6:18:0,18,197	0/0:2,0:2:6:0,6,61	0/0:7,0:7:21:0,21,219	0/0:4,0:4:12:0,12,128	0/0:6,0:6:18:0,18,198	0/0:3,0:3:6:0,6,77	0/0:4,0:4:12:0,12,126	0/0:3,0:3:9:0,9,92	0/0:6,0:6:18:0,18,184	1/1:0,3:3:9:89,9,0	0/0:7,0:7:21:0,21,208	1/1:1,9:10:1:261,1,0	0/0:4,0:4:12:0,12,126	1/1:0,3:3:9:91,9,0	0/0:5,0:5:15:0,15,153	0/0:8,0:8:24:0,24,252	0/0:1,0:1:3:0,3,34	0/0:4,0:4:12:0,12,126	0/0:4,0:4:12:0,12,118	0/0:3,0:3:9:0,9,96	0/0:5,0:5:15:0,15,158	0/0:2,0:2:6:0,6,64	0/0:8,0:8:24:0,24,241	0/0:5,0:5:15:0,15,165	0/0:8,0:8:24:0,24,243	0/0:6,0:6:18:0,18,182	0/0:5,0:5:15:0,15,170	0/0:7,0:7:15:0,15,185	0/0:9,0:9:27:0,27,278	0/0:5,0:5:15:0,15,151	0/0:6,0:6:18:0,18,181	0/0:5,0:5:15:0,15,152	0/0:5,0:5:15:0,15,155	0/0:3,0:3:9:0,9,93	0/0:5,0:5:12:0,12,143	0/0:7,0:7:21:0,21,221	0/0:8,0:8:24:0,24,250	0/0:3,0:3:9:0,9,97	0/0:5,0:5:15:0,15,153	0/0:1,0:1:3:0,3,32	0/0:2,0:2:6:0,6,61	0/0:2,0:2:6:0,6,60	0/0:4,0:4:12:0,12,115	0/0:5,0:5:12:0,12,146	0/0:1,0:1:3:0,3,31	./.:.:.:.:.	0/0:6,0:6:18:0,18,192	0/0:12,0:12:24:0,24,304	0/0:6,0:6:9:0,9,134	./.:.:.:.:.	0/0:4,0:4:9:0,9,108	0/0:21,0:21:63:0,63,698
chr1	14881653	.	T	C	972.72	.	AC=16;AF=0.060;AN=268;BaseQRankSum=1.681;DP=1144;Dels=0.00;FS=0.000;HaplotypeScore=0.0747;InbreedingCoeff=0.4881;MLEAC=12;MLEAF=0.045;MQ=59.78;MQ0=0;MQRankSum=0.870;QD=24.32;ReadPosRankSum=-1.168	GT:AD:DP:GQ:PL	0/0:66,0:66:99:0,198,2019	0/0:21,0:21:51:0,51,586	0/0:17,0:17:51:0,51,519	0/0:50,0:50:99:0,147,1474	0/0:9,0:9:27:0,27,275	0/0:29,0:29:87:0,87,887	0/0:15,0:15:45:0,45,451	0/0:4,0:4:12:0,12,126	0/0:2,0:2:6:0,6,61	0/0:15,0:15:45:0,45,457	0/0:2,0:2:6:0,6,62	0/0:20,0:20:60:0,60,612	0/0:13,0:13:36:0,36,381	0/0:2,0:2:6:0,6,64	0/0:18,0:18:54:0,54,562	0/0:28,0:28:84:0,84,829	0/0:21,0:21:60:0,60,629	0/0:3,0:3:9:0,9,92	0/0:14,0:14:39:0,39,414	0/0:12,0:12:33:0,33,340	0/0:8,0:8:24:0,24,243	0/0:26,0:26:78:0,78,797	0/0:24,0:24:69:0,69,714	0/0:22,0:22:66:0,66,661	0/0:6,0:6:18:0,18,191	0/0:21,0:21:63:0,63,638	0/0:16,0:16:48:0,48,486	0/0:9,0:9:24:0,24,252	0/0:2,0:2:6:0,6,68	0/0:19,0:19:51:0,51,555	0/0:7,0:7:21:0,21,223	0/0:1,0:1:3:0,3,32	0/0:32,0:32:96:0,96,975	0/0:2,0:2:6:0,6,67	0/0:21,0:21:60:0,60,633	0/0:6,0:6:18:0,18,185	0/0:29,0:29:87:0,87,897	0/0:14,0:14:42:0,42,421	0/0:9,0:9:27:0,27,286	0/0:3,0:3:9:0,9,94	0/0:3,0:3:9:0,9,95	1/1:0,11:11:33:346,33,0	0/0:17,0:17:48:0,48,491	0/0:18,0:18:45:0,45,507	0/0:22,0:22:63:0,63,655	0/0:24,0:24:72:0,72,750	0/0:10,0:10:27:0,27,301	0/0:2,0:2:6:0,6,62	1/1:0,1:1:3:32,3,0	0/0:8,0:8:24:0,24,229	0/0:1,0:1:3:0,3,32	0/0:2,0:2:6:0,6,61	0/0:1,0:1:3:0,3,33	0/0:2,0:2:6:0,6,61	0/0:6,0:6:18:0,18,184	0/0:4,0:4:12:0,12,120	0/0:3,0:3:9:0,9,96	0/0:11,0:11:33:0,33,329	0/0:1,0:1:3:0,3,32	0/0:6,0:6:18:0,18,172	./.:.:.:.:.	0/0:1,0:1:3:0,3,30	0/0:4,0:4:12:0,12,118	1/1:0,6:6:18:184,18,0	1/1:0,5:5:15:152,15,0	0/0:2,0:2:6:0,6,64	1/1:0,4:4:12:122,12,0	0/0:6,0:6:18:0,18,183	0/0:4,0:4:9:0,9,103	0/0:1,0:1:3:0,3,33	0/0:1,0:1:3:0,3,30	0/0:4,0:4:12:0,12,118	0/0:1,0:1:3:0,3,31	0/0:6,0:6:18:0,18,182	0/0:13,0:13:30:0,30,354	0/0:2,0:2:6:0,6,61	0/0:4,0:4:12:0,12,126	0/0:2,0:2:6:0,6,60	0/0:1,0:1:3:0,3,31	0/0:2,0:2:6:0,6,61	0/0:2,0:2:6:0,6,60	0/0:2,0:2:6:0,6,57	0/0:2,0:2:6:0,6,61	0/0:6,0:6:15:0,15,170	0/0:1,0:1:3:0,3,31	0/0:4,0:4:12:0,12,125	0/0:2,0:2:6:0,6,61	0/0:7,0:7:21:0,21,202	0/0:5,0:5:15:0,15,157	0/0:8,0:8:24:0,24,232	0/0:1,0:1:3:0,3,31	0/0:4,0:4:12:0,12,123	0/0:3,0:3:9:0,9,92	0/0:8,0:8:24:0,24,254	1/1:0,2:2:6:61,6,0	0/0:9,0:9:27:0,27,270	1/1:1,8:9:5:229,5,0	0/0:4,0:4:12:0,12,120	1/1:0,2:2:6:61,6,0	0/0:6,0:6:18:0,18,180	0/0:5,0:5:15:0,15,150	0/0:1,0:1:3:0,3,32	0/0:5,0:5:15:0,15,149	0/0:4,0:4:12:0,12,127	0/0:2,0:2:6:0,6,63	0/0:5,0:5:15:0,15,158	0/0:4,0:4:12:0,12,120	0/0:7,0:7:21:0,21,211	0/0:6,0:6:18:0,18,185	0/0:8,0:8:24:0,24,245	0/0:6,0:6:18:0,18,180	0/0:6,0:6:18:0,18,187	0/0:8,0:8:21:0,21,233	0/0:9,0:9:27:0,27,264	0/0:4,0:4:12:0,12,121	0/0:5,0:5:15:0,15,154	0/0:6,0:6:18:0,18,181	0/0:7,0:7:21:0,21,206	0/0:3,0:3:9:0,9,92	0/0:5,0:5:12:0,12,138	0/0:7,0:7:21:0,21,218	0/0:7,0:7:21:0,21,219	0/0:2,0:2:6:0,6,59	0/0:6,0:6:18:0,18,184	0/0:2,0:2:6:0,6,65	0/0:2,0:2:6:0,6,61	0/0:2,0:2:6:0,6,61	0/0:5,0:5:15:0,15,152	0/0:3,0:3:9:0,9,94	0/0:1,0:1:3:0,3,32	./.:.:.:.:.	0/0:6,0:6:18:0,18,184	0/0:14,0:14:27:0,27,341	0/0:7,0:7:12:0,12,166	./.:.:.:.:.	0/0:4,0:4:9:0,9,107	0/0:23,0:23:69:0,69,744
chr1	14883311	.	C	T	3169.78	.	AC=45;AF=0.177;AN=254;BaseQRankSum=1.941;DP=997;Dels=0.00;FS=7.548;HaplotypeScore=0.0873;InbreedingCoeff=0.7148;MLEAC=38;MLEAF=0.150;MQ=59.84;MQ0=0;MQRankSum=1.557;QD=24.96;ReadPosRankSum=5.226	GT:AD:DP:GQ:PL	0/0:71,0:71:99:0,214,2277	0/0:27,0:27:81:0,81,826	0/0:24,0:24:72:0,72,734	0/0:37,0:37:99:0,111,1137	0/0:15,0:15:45:0,45,458	0/0:9,0:9:24:0,24,254	1/1:0,18:18:48:537,48,0	0/0:1,0:1:3:0,3,31	./.:.:.:.:.	0/0:8,0:8:24:0,24,257	./.:.:.:.:.	0/0:20,0:20:60:0,60,626	0/0:20,0:20:60:0,60,612	0/0:1,0:1:3:0,3,31	0/0:18,0:18:54:0,54,556	0/0:13,0:13:39:0,39,388	0/0:11,0:11:33:0,33,338	./.:.:.:.:.	0/0:7,0:7:21:0,21,219	./.:.:.:.:.	./.:.:.:.:.	0/0:4,0:4:12:0,12,124	0/0:30,0:30:90:0,90,932	0/0:22,0:22:57:0,57,626	./.:.:.:.:.	0/0:14,0:15:39:0,39,415	0/0:12,0:12:33:0,33,331	0/0:5,0:5:15:0,15,159	0/0:3,0:3:9:0,9,97	0/0:11,0:11:30:0,30,311	0/0:2,0:2:6:0,6,63	0/0:4,0:4:12:0,12,127	0/0:12,0:12:36:0,36,361	0/0:2,0:2:6:0,6,63	1/1:0,19:19:51:574,51,0	1/1:0,4:4:12:124,12,0	0/0:22,0:23:60:0,60,644	0/1:4,8:12:90:216,0,90	0/0:15,0:15:45:0,45,474	0/0:1,0:1:3:0,3,31	0/0:5,0:5:15:0,15,152	0/0:14,0:14:42:0,42,437	0/0:16,0:16:45:0,45,480	0/0:20,0:20:60:0,60,621	0/0:19,0:19:57:0,57,598	0/0:24,0:24:66:0,66,710	0/0:7,0:7:21:0,21,224	0/0:3,0:3:9:0,9,93	0/0:6,0:6:18:0,18,182	0/0:2,0:2:6:0,6,63	0/0:1,0:1:3:0,3,30	0/0:1,0:1:3:0,3,31	0/0:5,0:5:15:0,15,163	1/1:0,5:5:15:155,15,0	0/0:7,0:7:21:0,21,215	0/0:4,0:4:12:0,12,124	0/0:8,0:8:24:0,24,254	0/0:10,0:10:30:0,30,296	./.:.:.:.:.	0/0:2,0:2:6:0,6,56	0/0:7,0:7:21:0,21,209	0/0:6,0:6:18:0,18,181	0/0:5,0:5:15:0,15,156	0/0:10,0:10:27:0,27,296	0/0:4,0:4:12:0,12,118	0/0:1,0:1:3:0,3,32	0/0:5,0:5:15:0,15,150	0/0:2,0:2:6:0,6,67	0/0:4,0:4:12:0,12,126	0/0:2,0:2:6:0,6,61	0/0:3,0:3:9:0,9,92	0/0:5,0:5:15:0,15,158	0/0:5,0:5:15:0,15,158	0/0:14,0:14:42:0,42,428	0/0:4,0:4:9:0,9,109	0/0:7,0:7:21:0,21,218	0/0:5,0:5:15:0,15,161	0/0:5,0:5:15:0,15,152	0/0:3,0:3:9:0,9,89	0/0:2,0:2:3:0,3,45	1/1:0,1:1:3:31,3,0	1/1:0,5:5:15:154,15,0	1/1:0,3:3:9:98,9,0	0/0:4,0:4:12:0,12,127	1/1:0,2:2:6:65,6,0	1/1:0,3:3:9:95,9,0	0/0:5,0:5:15:0,15,152	1/1:0,3:3:9:95,9,0	0/0:5,0:5:15:0,15,152	0/0:3,0:3:9:0,9,93	0/0:1,0:1:3:0,3,30	1/1:0,3:3:9:95,9,0	0/0:2,0:2:6:0,6,63	0/0:2,0:2:6:0,6,63	0/0:1,0:1:3:0,3,32	1/1:0,3:3:9:98,9,0	0/0:6,0:6:18:0,18,182	1/1:0,5:5:15:161,15,0	0/0:5,0:5:15:0,15,157	1/1:0,2:2:6:55,6,0	1/1:0,5:5:15:163,15,0	0/0:3,0:3:9:0,9,93	0/0:2,0:2:6:0,6,61	0/0:4,0:4:12:0,12,118	0/0:2,0:2:6:0,6,65	0/0:6,0:6:18:0,18,187	0/0:1,0:1:3:0,3,30	0/0:7,0:7:21:0,21,210	./.:.:.:.:.	1/1:0,2:2:6:65,6,0	1/1:0,6:6:15:169,15,0	./.:.:.:.:.	0/0:6,0:6:15:0,15,170	0/0:4,0:4:12:0,12,118	0/0:5,0:5:15:0,15,148	0/0:8,0:8:24:0,24,252	0/0:8,0:8:24:0,24,241	0/0:7,0:7:21:0,21,222	0/0:8,0:8:24:0,24,239	0/0:1,0:1:3:0,3,31	0/0:8,0:8:21:0,21,231	0/0:5,0:5:15:0,15,150	0/0:5,0:5:15:0,15,153	0/0:6,0:6:18:0,18,189	0/0:6,0:6:18:0,18,178	0/0:6,0:6:18:0,18,181	0/0:6,0:6:15:0,15,173	0/0:6,0:6:18:0,18,189	0/0:5,0:5:15:0,15,154	1/1:0,1:1:3:31,3,0	1/1:0,3:3:6:75,6,0	0/0:1,0:1:3:0,3,32	./.:.:.:.:.	1/1:0,10:10:24:279,24,0	1/1:0,4:4:6:89,6,0	1/1:0,8:8:12:179,12,0	0/0:14,0:14:42:0,42,450
chr1	14884120	.	T	C	4249.84	.	AC=34;AF=0.127;AN=268;BaseQRankSum=4.005;DP=1340;Dels=0.00;FS=1.771;HaplotypeScore=0.1719;InbreedingCoeff=0.6641;MLEAC=31;MLEAF=0.116;MQ=59.73;MQ0=0;MQRankSum=-0.108;QD=26.73;ReadPosRankSum=-0.653	GT:AD:DP:GQ:PL	0/0:83,0:83:99:0,250,2606	1/1:0,32:32:96:998,96,0	0/0:23,0:23:69:0,69,723	0/0:52,0:52:99:0,150,1583	0/0:18,0:18:54:0,54,558	0/0:26,0:26:78:0,78,787	0/0:31,0:31:93:0,93,927	0/0:3,0:3:9:0,9,94	0/0:2,0:2:6:0,6,65	0/0:31,0:31:93:0,93,943	0/0:5,0:5:15:0,15,158	0/0:20,0:20:57:0,57,591	0/0:22,0:22:66:0,66,688	0/0:2,0:2:6:0,6,66	0/0:29,0:29:81:0,81,867	0/0:20,0:20:57:0,57,587	0/0:32,0:32:96:0,96,967	0/1:6,3:9:69:69,0,161	0/0:15,0:15:42:0,42,446	1/1:0,15:15:45:465,45,0	0/0:4,0:4:12:0,12,132	0/0:23,0:23:60:0,60,650	1/1:0,21:21:60:653,60,0	0/0:26,0:26:75:0,75,787	0/0:2,0:2:6:0,6,65	0/0:27,0:27:81:0,81,829	0/0:25,0:25:72:0,72,756	0/0:3,0:3:6:0,6,59	0/0:2,0:2:6:0,6,65	0/0:26,0:26:72:0,72,763	0/0:10,0:10:30:0,30,316	0/0:3,0:3:9:0,9,97	0/0:25,0:25:66:0,66,714	0/0:6,0:6:18:0,18,191	0/0:17,0:17:51:0,51,522	0/0:7,0:7:21:0,21,216	0/0:27,0:27:75:0,75,800	0/0:15,0:15:42:0,42,447	0/0:28,0:28:78:0,78,815	0/0:1,0:1:3:0,3,30	0/0:5,0:5:15:0,15,164	0/0:15,0:15:45:0,45,449	0/0:19,0:19:57:0,57,580	0/0:25,0:25:72:0,72,728	1/1:1,21:22:34:616,34,0	0/0:28,0:28:75:0,75,796	0/0:15,0:15:45:0,45,461	0/0:1,0:1:3:0,3,32	0/0:5,0:5:15:0,15,153	0/0:9,0:9:18:0,18,225	0/0:2,0:2:6:0,6,63	0/0:4,0:4:12:0,12,113	0/0:3,0:3:6:0,6,75	0/0:1,0:1:3:0,3,29	0/0:8,0:8:21:0,21,234	0/0:5,0:5:15:0,15,153	0/0:5,0:5:15:0,15,152	0/0:6,0:6:18:0,18,183	0/0:6,0:6:18:0,18,187	0/0:5,0:5:15:0,15,156	0/0:2,0:2:6:0,6,61	0/0:4,0:4:9:0,9,108	0/0:5,0:5:15:0,15,149	0/0:3,0:3:9:0,9,92	0/0:4,0:4:12:0,12,122	0/0:10,0:10:30:0,30,302	0/0:8,0:8:21:0,21,222	0/0:8,0:8:21:0,21,224	0/0:7,0:7:21:0,21,204	1/1:0,3:3:9:95,9,0	0/0:2,0:2:6:0,6,59	0/0:2,0:2:6:0,6,64	1/1:0,3:3:9:92,9,0	0/1:1,3:4:20:84,0,20	0/0:7,0:7:15:0,15,181	0/0:4,0:4:12:0,12,122	./.:.:.:.:.	1/1:0,3:3:9:96,9,0	0/0:2,0:2:6:0,6,57	1/1:0,2:2:6:63,6,0	./.:.:.:.:.	0/0:3,0:3:9:0,9,93	0/0:2,0:2:6:0,6,60	0/0:7,0:7:21:0,21,211	0/0:4,0:4:12:0,12,127	0/0:3,0:3:9:0,9,97	0/0:3,0:3:9:0,9,92	0/0:6,0:6:18:0,18,192	0/0:2,0:2:6:0,6,66	0/0:3,0:3:9:0,9,97	0/0:5,0:5:15:0,15,152	0/0:2,0:2:6:0,6,58	0/0:2,0:2:6:0,6,58	0/0:4,0:4:12:0,12,128	0/0:2,0:2:6:0,6,61	0/0:2,0:2:6:0,6,61	0/0:3,0:3:9:0,9,93	0/0:7,0:7:18:0,18,198	0/0:4,0:4:12:0,12,120	0/0:3,0:3:9:0,9,89	0/0:9,0:9:27:0,27,283	./.:.:.:.:.	0/0:9,0:9:27:0,27,277	1/1:0,5:5:15:159,15,0	1/1:0,1:1:3:34,3,0	1/1:0,1:1:3:33,3,0	1/1:0,11:11:33:360,33,0	0/0:7,0:7:21:0,21,213	0/0:4,0:4:12:0,12,131	0/0:10,0:10:30:0,30,298	0/0:4,0:4:9:0,9,98	0/0:4,0:4:12:0,12,131	0/0:5,0:5:12:0,12,136	0/0:6,0:6:18:0,18,186	0/0:4,0:4:12:0,12,122	0/0:8,0:8:21:0,21,233	0/0:5,0:5:15:0,15,154	0/0:9,0:9:21:0,21,237	0/0:2,0:2:6:0,6,62	1/1:0,5:5:15:160,15,0	0/0:9,0:9:27:0,27,276	0/0:14,0:14:39:0,39,421	1/1:0,8:8:24:247,24,0	0/0:3,0:3:9:0,9,85	1/1:0,5:5:15:155,15,0	1/1:0,9:9:24:262,24,0	0/0:5,0:5:15:0,15,152	0/0:7,0:7:21:0,21,219	0/0:4,0:4:12:0,12,115	0/0:4,0:4:6:0,6,89	0/0:2,0:2:3:0,3,45	0/0:4,0:4:9:0,9,107	0/0:8,0:8:15:0,15,196	0/0:4,0:4:9:0,9,107	0/0:4,0:4:6:0,6,89	0/0:4,0:4:6:0,6,89	0/0:29,0:29:87:0,87,942
chr1	14884233	.	G	T	3841.2	.	AC=50;AF=0.189;AN=264;BaseQRankSum=-4.300;DP=1135;Dels=0.00;FS=2.422;HaplotypeScore=0.1567;InbreedingCoeff=0.6359;MLEAC=43;MLEAF=0.163;MQ=59.74;MQ0=0;MQRankSum=0.540;QD=24.16;ReadPosRankSum=1.165	GT:AD:DP:GQ:PL	0/0:75,0:75:99:0,226,2419	0/0:24,0:24:66:0,66,734	0/0:13,0:13:39:0,39,420	0/0:58,0:58:99:0,171,1830	0/0:16,0:16:48:0,48,510	0/0:15,0:15:45:0,45,484	1/1:0,20:20:57:591,57,0	0/0:3,0:3:9:0,9,99	0/0:1,0:1:3:0,3,32	0/0:30,0:30:84:0,84,931	0/0:4,0:4:12:0,12,130	0/0:15,0:15:42:0,42,476	0/0:22,0:22:63:0,63,693	1/1:0,2:2:6:61,6,0	0/0:13,0:13:36:0,36,405	0/0:34,0:34:96:0,96,1053	0/0:19,0:19:57:0,57,596	0/1:2,2:4:47:47,0,53	0/0:12,0:12:33:0,33,366	0/0:5,0:5:15:0,15,161	0/0:2,0:2:6:0,6,65	0/0:17,0:17:48:0,48,513	0/0:16,0:16:48:0,48,507	0/0:21,0:21:60:0,60,647	1/1:0,3:3:9:97,9,0	0/0:17,0:17:48:0,48,523	0/0:17,0:17:48:0,48,528	0/0:8,0:8:24:0,24,266	0/1:3,1:4:20:20,0,85	0/0:23,0:23:69:0,69,729	0/0:7,0:7:21:0,21,229	0/0:8,0:8:24:0,24,255	0/0:17,0:17:45:0,45,509	0/0:3,0:3:9:0,9,97	1/1:0,21:21:60:649,60,0	0/1:2,2:4:53:54,0,53	0/0:22,0:22:63:0,63,683	0/1:4,7:11:95:169,0,95	0/0:11,0:11:33:0,33,352	0/0:4,0:4:12:0,12,123	0/0:4,0:4:12:0,12,132	0/0:7,0:7:21:0,21,228	0/0:22,0:22:63:0,63,681	0/0:27,0:27:69:0,69,792	0/0:24,0:24:66:0,66,735	0/0:35,0:35:99:0,99,1081	0/0:19,0:19:54:0,54,607	0/0:3,0:3:9:0,9,94	./.:.:.:.:.	0/0:7,0:7:21:0,21,220	0/0:3,0:3:9:0,9,99	0/0:3,0:3:9:0,9,97	0/0:3,0:3:9:0,9,95	1/1:0,3:3:9:95,9,0	0/0:7,0:7:18:0,18,208	0/0:4,0:4:12:0,12,126	0/0:4,0:4:12:0,12,130	0/0:7,0:7:21:0,21,226	./.:.:.:.:.	0/0:2,0:2:6:0,6,63	0/0:4,0:4:12:0,12,127	./.:.:.:.:.	0/0:9,0:9:27:0,27,291	0/0:6,0:6:18:0,18,186	0/0:10,0:10:27:0,27,302	0/0:2,0:2:6:0,6,63	0/0:1,0:1:3:0,3,32	0/0:5,0:5:15:0,15,158	0/0:3,0:3:9:0,9,92	0/0:2,0:2:6:0,6,63	0/0:3,0:3:9:0,9,97	0/0:7,0:7:21:0,21,226	0/0:4,0:4:12:0,12,128	0/0:4,0:4:12:0,12,129	0/0:4,0:4:9:0,9,107	0/0:6,0:6:15:0,15,177	0/0:6,0:6:9:0,9,134	0/0:3,0:3:9:0,9,98	0/0:1,0:1:3:0,3,32	0/0:3,0:3:9:0,9,98	1/1:0,6:6:18:189,18,0	1/1:0,2:2:6:61,6,0	1/1:0,10:10:30:325,30,0	0/0:5,0:5:15:0,15,163	1/1:0,2:2:6:63,6,0	1/1:0,5:5:15:157,15,0	0/0:5,0:5:15:0,15,160	1/1:0,10:10:30:309,30,0	0/0:1,0:1:3:0,3,32	0/0:1,0:1:3:0,3,30	0/0:4,0:4:12:0,12,127	1/1:0,3:3:9:89,9,0	0/1:1,3:4:21:86,0,21	0/0:2,0:2:6:0,6,61	0/0:1,0:1:3:0,3,33	1/1:0,4:4:12:125,12,0	0/0:5,0:5:15:0,15,150	1/1:0,3:3:9:95,9,0	0/0:6,0:6:18:0,18,195	1/1:0,2:2:6:65,6,0	0/1:1,7:8:6:196,0,6	0/0:3,0:3:9:0,9,92	0/0:6,0:6:18:0,18,185	0/0:4,0:4:12:0,12,131	0/0:2,0:2:6:0,6,64	0/0:5,0:5:15:0,15,164	0/0:4,0:4:12:0,12,133	0/0:4,0:4:12:0,12,128	0/0:3,0:3:9:0,9,87	1/1:0,9:9:24:261,24,0	1/1:0,4:4:12:126,12,0	0/0:3,0:3:9:0,9,88	0/0:5,0:5:15:0,15,158	0/0:8,0:8:24:0,24,246	0/0:3,0:3:9:0,9,97	0/0:4,0:4:12:0,12,130	0/0:2,0:2:6:0,6,62	0/0:2,0:2:6:0,6,65	0/0:4,0:4:12:0,12,127	0/0:2,0:2:6:0,6,62	0/0:3,0:3:9:0,9,97	0/0:8,0:8:21:0,21,234	0/0:3,0:3:9:0,9,97	0/0:4,0:4:12:0,12,135	0/0:5,0:5:15:0,15,161	0/0:4,0:4:12:0,12,123	0/0:7,0:7:21:0,21,235	0/0:3,0:3:9:0,9,97	./.:.:.:.:.	./.:.:.:.:.	1/1:0,2:2:3:45,3,0	0/0:2,0:2:3:0,3,45	1/1:0,3:3:9:88,9,0	1/1:0,4:4:9:108,9,0	1/1:0,4:4:6:89,6,0	1/1:0,2:2:3:45,3,0	0/0:27,0:27:81:0,81,912
chr1	14885107	.	G	A	1968.54	.	AC=19;AF=0.070;AN=270;BaseQRankSum=-0.807;DP=1181;Dels=0.00;FS=2.220;HaplotypeScore=0.0806;InbreedingCoeff=0.5446;MLEAC=16;MLEAF=0.059;MQ=58.89;MQ0=0;MQRankSum=1.688;QD=25.57;ReadPosRankSum=-2.343	GT:AD:DP:GQ:PL	0/0:65,0:65:99:0,195,2067	0/0:12,0:12:36:0,36,378	0/0:34,0:34:96:0,96,1042	0/0:47,0:47:99:0,141,1438	0/0:17,0:17:48:0,48,525	0/0:10,0:10:27:0,27,296	0/0:21,0:21:57:0,57,621	0/0:3,0:3:9:0,9,100	0/0:5,0:5:12:0,12,130	0/0:30,0:30:78:0,78,841	0/0:1,0:1:3:0,3,34	0/0:14,0:14:42:0,42,443	0/0:19,0:19:57:0,57,599	0/0:1,0:1:3:0,3,32	1/1:0,20:20:60:609,60,0	0/0:19,0:19:51:0,51,565	0/0:38,0:38:99:0,108,1165	0/0:2,0:2:6:0,6,68	0/0:17,0:17:39:0,39,455	0/0:10,0:10:24:0,24,282	0/0:1,0:1:3:0,3,30	0/0:17,0:17:48:0,48,505	0/0:21,0:21:57:0,57,631	0/0:26,0:26:72:0,72,777	0/0:2,0:2:6:0,6,65	1/1:0,22:22:60:632,60,0	0/0:19,0:19:57:0,57,599	0/0:7,0:7:21:0,21,227	0/0:5,0:5:15:0,15,165	0/0:24,0:24:63:0,63,701	0/0:6,0:6:18:0,18,199	0/0:2,0:2:6:0,6,65	0/0:18,0:18:42:0,42,496	0/0:3,0:3:9:0,9,101	0/0:16,0:16:48:0,48,505	0/0:2,0:2:6:0,6,68	0/0:21,0:21:51:0,51,571	0/0:13,0:13:33:0,33,373	0/0:17,0:17:51:0,51,532	0/0:5,0:5:15:0,15,164	0/0:2,0:2:6:0,6,69	0/0:17,0:17:48:0,48,503	0/0:22,0:22:60:0,60,654	0/0:23,0:23:54:0,54,604	0/0:20,0:20:60:0,60,633	0/0:29,0:29:87:0,87,904	0/0:13,0:13:36:0,36,396	0/0:5,0:5:15:0,15,164	0/0:2,0:2:6:0,6,60	0/0:3,0:3:9:0,9,95	0/0:7,0:7:21:0,21,221	0/0:2,0:2:6:0,6,63	0/0:6,0:6:18:0,18,189	0/0:2,0:2:6:0,6,61	0/0:3,0:3:9:0,9,92	0/0:3,0:3:9:0,9,95	0/0:3,0:3:6:0,6,77	0/0:4,0:4:12:0,12,124	0/0:4,0:4:12:0,12,126	0/0:8,0:8:21:0,21,238	1/1:0,4:4:12:115,12,0	1/1:0,4:4:12:118,12,0	0/0:8,0:8:24:0,24,250	0/0:6,0:6:15:0,15,171	0/0:1,0:1:3:0,3,34	1/1:0,7:7:21:214,21,0	0/0:9,0:9:21:0,21,250	0/0:5,0:5:15:0,15,153	0/0:9,0:9:27:0,27,283	0/0:2,0:2:6:0,6,61	0/0:3,0:3:9:0,9,95	0/0:4,0:4:12:0,12,127	0/0:6,0:6:18:0,18,180	0/0:9,0:9:27:0,27,272	0/0:4,0:4:9:0,9,106	0/0:1,0:1:3:0,3,31	0/0:1,0:1:3:0,3,31	0/0:4,0:4:12:0,12,127	0/0:5,0:5:15:0,15,158	0/0:3,0:3:6:0,6,77	0/0:4,0:4:12:0,12,127	0/0:2,0:2:6:0,6,63	0/0:2,0:2:6:0,6,67	0/0:8,0:8:18:0,18,214	0/0:7,0:7:18:0,18,200	0/0:3,0:3:9:0,9,97	0/0:2,0:2:6:0,6,61	0/0:4,0:4:12:0,12,130	0/0:2,0:2:6:0,6,61	0/1:1,4:5:17:105,0,17	0/0:2,0:2:6:0,6,61	0/0:5,0:5:15:0,15,158	0/0:8,0:8:24:0,24,250	1/1:0,4:4:12:116,12,0	0/0:3,0:3:9:0,9,95	0/0:3,0:3:9:0,9,96	0/0:5,0:5:15:0,15,162	0/0:6,0:6:18:0,18,189	0/0:7,0:7:21:0,21,224	0/0:2,0:2:6:0,6,59	0/0:6,0:6:18:0,18,195	1/1:0,2:2:6:63,6,0	1/1:0,2:2:6:62,6,0	0/0:4,0:4:9:0,9,95	0/0:3,0:3:9:0,9,97	0/0:7,0:7:21:0,21,221	0/0:4,0:4:12:0,12,126	0/0:8,0:8:18:0,18,211	0/0:7,0:7:21:0,21,226	0/0:5,0:5:12:0,12,138	0/0:9,0:9:27:0,27,273	0/0:7,0:7:21:0,21,227	0/0:5,0:5:15:0,15,154	0/0:6,0:6:18:0,18,188	0/0:6,0:6:18:0,18,193	0/0:8,0:8:18:0,18,214	1/1:0,7:7:18:200,18,0	0/0:4,0:4:12:0,12,124	0/0:2,0:2:6:0,6,64	0/0:5,0:5:12:0,12,140	0/0:6,0:6:18:0,18,186	0/0:12,0:12:36:0,36,373	0/0:7,0:7:18:0,18,201	0/0:2,0:2:6:0,6,61	0/0:7,0:7:21:0,21,216	0/0:2,0:2:6:0,6,59	0/0:7,0:7:21:0,21,222	0/0:3,0:3:9:0,9,95	0/0:2,0:2:6:0,6,61	./.:.:.:.:.	./.:.:.:.:.	0/0:4,0:4:9:0,9,108	0/0:4,0:4:6:0,6,89	0/0:4,0:4:9:0,9,107	0/0:2,0:2:3:0,3,45	0/0:2,0:2:3:0,3,45	0/0:21,0:21:63:0,63,702
chr1	14886363	.	T	A	911.75	.	AC=29;AF=0.118;AN=246;BaseQRankSum=-2.408;DP=632;Dels=0.00;FS=3.806;HaplotypeScore=0.0572;InbreedingCoeff=0.3964;MLEAC=23;MLEAF=0.093;MQ=58.64;MQ0=0;MQRankSum=1.516;QD=18.23;ReadPosRankSum=-0.880	GT:AD:DP:GQ:PL	0/0:41,0:41:99:0,114,1256	0/0:12,0:12:33:0,33,351	0/0:10,0:10:30:0,30,312	0/0:37,0:37:99:0,102,1096	0/0:15,0:15:42:0,42,438	0/0:15,0:15:39:0,39,427	1/1:0,9:9:27:264,27,0	0/0:1,0:1:3:0,3,31	0/0:2,0:2:6:0,6,62	0/0:12,0:12:36:0,36,362	0/0:2,0:2:6:0,6,62	0/0:6,0:6:18:0,18,188	0/0:12,0:12:36:0,36,366	0/1:1,1:2:26:26,0,26	0/0:10,0:10:30:0,30,314	0/0:7,0:7:21:0,21,213	0/0:12,0:12:36:0,36,361	0/1:4,1:5:18:18,0,108	0/0:1,0:1:3:0,3,30	./.:.:.:.:.	0/0:1,0:1:3:0,3,32	0/0:7,0:7:21:0,21,207	0/0:4,0:4:12:0,12,123	0/0:12,0:12:33:0,33,356	1/1:0,1:1:3:31,3,0	0/0:11,0:11:33:0,33,336	0/0:10,0:10:27:0,27,295	0/0:3,0:3:9:0,9,97	0/0:2,0:2:6:0,6,62	0/0:18,0:18:45:0,45,500	0/0:2,0:2:6:0,6,64	./.:.:.:.:.	0/0:4,0:4:12:0,12,119	0/0:1,0:1:3:0,3,32	0/0:18,0:18:51:0,51,536	1/1:0,1:1:3:31,3,0	0/0:11,0:11:33:0,33,335	0/1:4,5:9:93:120,0,93	0/0:8,0:8:24:0,24,249	0/0:1,0:1:3:0,3,32	0/0:4,0:4:12:0,12,123	0/0:4,0:4:12:0,12,128	0/0:9,0:9:27:0,27,274	0/0:10,0:10:30:0,30,312	0/0:9,0:9:27:0,27,273	0/0:11,0:11:30:0,30,326	0/0:5,0:5:15:0,15,153	0/0:4,0:4:12:0,12,135	0/0:3,0:3:9:0,9,92	0/0:5,0:5:15:0,15,155	./.:.:.:.:.	0/0:3,0:3:9:0,9,92	0/0:3,0:3:9:0,9,92	1/1:0,3:3:9:96,9,0	0/0:1,0:1:3:0,3,31	0/0:2,0:2:6:0,6,62	0/0:3,0:3:9:0,9,90	0/0:5,0:5:15:0,15,157	./.:.:.:.:.	0/0:7,0:7:21:0,21,220	./.:.:.:.:.	0/0:1,0:1:3:0,3,32	0/0:8,0:8:24:0,24,252	0/0:4,0:4:9:0,9,104	0/0:4,0:4:12:0,12,125	0/0:6,0:6:18:0,18,184	0/0:2,0:2:6:0,6,63	0/0:6,0:6:18:0,18,184	0/0:3,0:3:9:0,9,92	./.:.:.:.:.	0/0:2,0:2:6:0,6,62	0/0:2,0:2:6:0,6,64	0/0:2,0:2:6:0,6,64	0/0:2,0:2:6:0,6,65	0/0:4,0:4:12:0,12,122	0/0:2,0:2:6:0,6,67	./.:.:.:.:.	0/0:1,0:1:3:0,3,31	0/0:1,0:1:3:0,3,32	0/0:7,0:7:18:0,18,202	1/1:0,2:2:6:60,6,0	0/0:2,0:2:6:0,6,61	0/0:2,0:2:6:0,6,61	0/0:1,0:1:3:0,3,32	0/0:1,0:1:3:0,3,31	1/1:0,3:3:9:96,9,0	0/0:3,0:3:6:0,6,75	1/1:0,1:1:3:31,3,0	0/0:6,0:6:18:0,18,184	./.:.:.:.:.	0/0:1,0:1:3:0,3,33	1/1:0,2:2:6:58,6,0	0/0:1,0:1:3:0,3,30	0/0:1,0:1:3:0,3,30	0/0:2,0:2:6:0,6,61	1/1:0,1:1:3:32,3,0	./.:.:.:.:.	1/1:0,1:1:3:32,3,0	0/0:1,0:1:3:0,3,32	1/1:0,1:1:3:33,3,0	1/1:0,1:1:3:30,3,0	./.:.:.:.:.	0/0:6,0:6:18:0,18,184	0/0:1,0:1:3:0,3,31	0/0:2,0:2:6:0,6,61	0/0:3,0:3:9:0,9,97	./.:.:.:.:.	0/0:8,0:8:21:0,21,231	0/0:2,0:2:6:0,6,62	./.:.:.:.:.	1/1:0,8:8:21:230,21,0	0/0:2,0:2:6:0,6,64	./.:.:.:.:.	0/0:1,0:1:3:0,3,30	0/0:3,0:3:9:0,9,93	0/0:4,0:4:9:0,9,106	0/0:2,0:2:6:0,6,65	0/0:3,0:3:9:0,9,93	0/0:4,0:4:12:0,12,123	0/0:3,0:3:9:0,9,93	0/0:2,0:2:6:0,6,63	0/0:6,0:6:18:0,18,184	0/0:3,0:3:9:0,9,91	0/0:1,0:1:3:0,3,32	0/0:7,0:7:12:0,12,165	0/0:6,0:6:18:0,18,187	0/0:1,0:1:3:0,3,34	0/0:4,0:4:12:0,12,126	0/0:2,0:2:6:0,6,62	0/0:2,0:2:3:0,3,45	0/0:1,0:1:3:0,3,31	0/0:2,0:2:3:0,3,45	0/0:4,0:4:6:0,6,89	0/0:6,0:6:12:0,12,152	0/0:2,0:2:3:0,3,45	./.:.:.:.:.	0/0:14,0:14:42:0,42,464
chr1	14886726	.	T	A	1787.85	.	AC=32;AF=0.124;AN=258;BaseQRankSum=-0.139;DP=916;Dels=0.00;FS=6.038;HaplotypeScore=0.0564;InbreedingCoeff=0.5755;MLEAC=25;MLEAF=0.097;MQ=59.78;MQ0=0;MQRankSum=1.051;QD=24.49;ReadPosRankSum=0.382	GT:AD:DP:GQ:PL	0/0:56,0:56:99:0,168,1806	0/0:16,0:16:45:0,45,474	0/0:11,0:11:33:0,33,351	0/0:28,0:28:84:0,84,862	0/0:14,0:14:39:0,39,429	0/0:10,0:10:30:0,30,312	1/1:0,17:17:51:529,51,0	0/0:3,0:3:9:0,9,97	0/0:2,0:2:6:0,6,67	0/0:15,0:15:45:0,45,473	0/0:2,0:2:6:0,6,61	0/0:12,0:12:33:0,33,346	0/0:14,0:14:42:0,42,439	1/1:0,1:1:3:31,3,0	0/0:11,0:11:33:0,33,331	0/0:20,0:20:51:0,51,568	0/0:17,0:17:48:0,48,510	./.:.:.:.:.	0/0:5,0:5:15:0,15,154	0/0:16,0:16:48:0,48,487	0/0:3,0:3:9:0,9,98	0/0:9,0:9:27:0,27,281	0/0:14,0:14:42:0,42,434	0/0:25,0:25:72:0,72,749	1/1:0,2:2:6:62,6,0	0/0:6,0:6:18:0,18,181	0/0:19,0:19:51:0,51,548	0/0:4,0:4:12:0,12,133	1/1:0,1:1:3:34,3,0	0/0:32,0:32:96:0,96,982	0/0:2,0:2:6:0,6,67	0/0:4,0:4:12:0,12,138	0/0:22,0:22:66:0,66,649	0/0:3,0:3:6:0,6,66	0/0:20,0:20:60:0,60,618	1/1:0,3:3:9:97,9,0	0/0:13,0:13:33:0,33,367	0/1:3,10:13:54:274,0,54	0/0:8,0:8:24:0,24,252	0/0:2,0:2:6:0,6,65	0/0:5,0:5:15:0,15,163	0/0:18,0:18:51:0,51,556	0/0:7,0:7:21:0,21,218	0/0:15,0:15:45:0,45,468	0/0:15,0:15:45:0,45,462	0/0:29,0:29:87:0,87,894	0/0:7,0:7:21:0,21,212	0/0:2,0:2:6:0,6,65	0/0:1,0:1:3:0,3,29	0/0:8,0:8:18:0,18,203	0/0:1,0:1:3:0,3,29	0/0:5,0:5:15:0,15,150	0/0:6,0:6:18:0,18,187	1/1:0,1:1:3:33,3,0	0/0:3,0:3:9:0,9,92	0/1:1,1:2:25:25,0,25	0/0:5,0:5:15:0,15,153	0/0:3,0:3:9:0,9,96	./.:.:.:.:.	0/0:3,0:3:9:0,9,93	0/0:2,0:2:6:0,6,59	0/0:2,0:2:6:0,6,66	0/0:8,0:8:24:0,24,250	0/0:4,0:4:12:0,12,122	0/0:8,0:8:24:0,24,241	0/0:3,0:3:9:0,9,95	0/0:5,0:5:15:0,15,159	0/0:3,0:3:6:0,6,74	0/0:3,0:3:9:0,9,96	./.:.:.:.:.	0/0:1,0:1:3:0,3,32	0/0:2,0:2:6:0,6,63	0/0:3,0:3:9:0,9,98	0/0:4,0:4:12:0,12,118	0/0:5,0:5:15:0,15,154	0/0:2,0:2:6:0,6,63	./.:.:.:.:.	0/0:2,0:2:6:0,6,63	0/0:2,0:2:6:0,6,61	0/0:2,0:2:6:0,6,61	1/1:0,2:2:6:64,6,0	./.:.:.:.:.	0/0:5,0:5:15:0,15,156	0/0:5,0:5:15:0,15,153	0/0:3,0:3:9:0,9,97	1/1:0,3:3:9:91,9,0	0/0:2,0:2:6:0,6,69	1/1:0,5:5:15:156,15,0	0/0:4,0:4:12:0,12,122	0/0:5,0:5:15:0,15,165	0/0:8,0:8:21:0,21,236	1/1:0,8:8:24:248,24,0	0/0:3,0:3:9:0,9,94	0/0:4,0:4:12:0,12,122	0/0:1,0:1:3:0,3,32	1/1:0,1:1:3:34,3,0	0/0:5,0:5:15:0,15,162	1/1:0,3:3:9:93,9,0	0/0:2,0:2:6:0,6,63	1/1:0,2:2:6:61,6,0	1/1:0,4:4:12:129,12,0	0/0:3,0:3:9:0,9,95	0/0:1,0:1:3:0,3,31	0/0:3,0:3:9:0,9,97	0/0:4,0:4:12:0,12,122	0/0:3,0:3:9:0,9,94	0/0:3,0:3:9:0,9,97	0/0:8,0:8:21:0,21,225	0/0:2,0:2:6:0,6,63	./.:.:.:.:.	1/1:0,5:5:15:158,15,0	0/0:2,0:2:6:0,6,63	0/0:7,0:7:21:0,21,210	0/0:5,0:5:15:0,15,159	0/0:7,0:7:18:0,18,194	0/0:3,0:3:9:0,9,98	0/0:5,0:5:15:0,15,153	0/0:4,0:4:12:0,12,115	0/0:3,0:3:9:0,9,91	0/0:1,0:1:3:0,3,32	0/0:4,0:4:12:0,12,126	0/0:6,0:6:18:0,18,181	0/0:9,0:9:21:0,21,247	0/0:6,0:6:18:0,18,184	0/0:2,0:2:6:0,6,61	0/0:5,0:5:15:0,15,156	0/0:5,0:5:15:0,15,156	0/0:6,0:6:15:0,15,167	0/0:4,0:4:12:0,12,124	0/0:2,0:2:3:0,3,45	./.:.:.:.:.	0/0:4,0:4:6:0,6,89	0/0:2,0:2:3:0,3,45	0/0:8,0:8:12:0,12,179	0/0:8,0:8:15:0,15,197	./.:.:.:.:.	0/0:29,0:29:87:0,87,996
chr1	14886875	.	C	T	3767.07	.	AC=19;AF=0.074;AN=258;BaseQRankSum=-2.218;DP=935;Dels=0.00;FS=2.024;HaplotypeScore=0.0596;InbreedingCoeff=0.5003;MLEAC=18;MLEAF=0.070;MQ=59.72;MQ0=0;MQRankSum=-0.811;QD=24.62;ReadPosRankSum=-1.153	GT:AD:DP:GQ:PL	1/1:0,49:49:99:1518,147,0	0/0:21,0:21:63:0,63,657	1/1:0,21:21:63:643,63,0	0/0:34,0:34:99:0,102,1073	0/0:17,0:17:48:0,48,522	1/1:0,11:11:30:325,30,0	0/0:13,0:13:39:0,39,402	0/0:1,0:1:3:0,3,32	0/0:2,0:2:6:0,6,65	0/0:19,0:19:54:0,54,574	0/0:1,0:1:3:0,3,33	0/0:16,0:16:48:0,48,497	0/0:15,0:15:42:0,42,467	0/0:3,0:3:9:0,9,99	0/0:23,0:23:63:0,63,687	0/0:16,0:16:48:0,48,508	0/0:13,0:13:39:0,39,410	1/1:0,1:1:3:32,3,0	1/1:0,10:10:21:246,21,0	0/0:9,0:9:24:0,24,264	0/0:3,0:3:9:0,9,98	0/0:9,0:9:27:0,27,278	0/0:18,0:18:51:0,51,554	0/0:21,0:21:63:0,63,663	0/0:2,0:2:6:0,6,65	0/0:17,0:17:51:0,51,535	0/0:18,0:18:51:0,51,545	0/0:2,0:2:6:0,6,63	0/0:1,0:1:3:0,3,32	0/0:19,0:19:57:0,57,595	0/0:8,0:8:24:0,24,260	0/0:8,0:8:24:0,24,256	0/0:19,0:19:51:0,51,557	0/0:2,0:2:6:0,6,67	0/0:16,0:16:45:0,45,486	0/0:5,0:5:15:0,15,163	1/1:0,12:12:33:347,33,0	0/0:7,0:7:21:0,21,220	0/0:10,0:10:30:0,30,305	0/0:3,0:3:9:0,9,96	0/0:6,0:6:18:0,18,195	0/0:18,0:18:54:0,54,553	0/0:8,0:8:21:0,21,237	0/0:19,0:19:57:0,57,610	0/0:11,0:11:33:0,33,344	0/1:15,17:32:99:421,0,346	1/1:0,6:6:18:182,18,0	0/0:3,0:3:9:0,9,104	0/0:4,0:4:12:0,12,127	0/0:8,0:8:24:0,24,247	./.:.:.:.:.	0/0:1,0:1:3:0,3,32	0/0:3,0:3:9:0,9,94	0/0:3,0:3:6:0,6,75	0/0:3,0:3:9:0,9,94	0/0:3,0:3:9:0,9,93	./.:.:.:.:.	0/0:2,0:2:6:0,6,67	0/0:1,0:1:3:0,3,32	0/0:3,0:3:9:0,9,97	0/0:6,0:6:18:0,18,177	0/0:1,0:1:3:0,3,33	0/0:6,0:6:18:0,18,192	0/0:1,0:1:3:0,3,32	0/0:4,0:4:12:0,12,124	0/0:5,0:5:15:0,15,163	0/0:3,0:3:9:0,9,94	0/0:4,0:4:12:0,12,128	0/0:3,0:3:9:0,9,89	./.:.:.:.:.	1/1:0,1:1:3:32,3,0	0/0:4,0:4:12:0,12,126	0/0:4,0:4:12:0,12,128	0/0:5,0:5:15:0,15,157	0/0:2,0:2:6:0,6,61	0/0:2,0:2:6:0,6,65	./.:.:.:.:.	0/0:4,0:4:12:0,12,122	0/0:5,0:5:12:0,12,138	./.:.:.:.:.	0/0:2,0:2:6:0,6,66	./.:.:.:.:.	0/0:6,0:6:18:0,18,195	0/0:2,0:2:6:0,6,64	0/0:2,0:2:6:0,6,63	0/0:6,0:6:18:0,18,195	0/0:4,0:4:12:0,12,122	0/0:4,0:4:12:0,12,131	0/0:5,0:5:15:0,15,159	./.:.:.:.:.	0/0:1,0:1:3:0,3,32	0/0:5,0:5:15:0,15,158	0/0:3,0:3:9:0,9,88	0/0:3,0:3:9:0,9,97	0/0:5,0:5:15:0,15,155	0/0:5,0:5:15:0,15,156	0/0:5,0:5:15:0,15,151	0/0:5,0:5:15:0,15,162	0/0:1,0:1:3:0,3,32	0/0:3,0:3:9:0,9,91	0/0:11,0:11:33:0,33,355	0/0:4,0:4:12:0,12,122	0/0:2,0:2:6:0,6,65	0/0:8,0:8:24:0,24,254	0/0:4,0:4:9:0,9,107	0/0:3,0:3:9:0,9,97	0/0:1,0:1:3:0,3,32	1/1:0,10:10:30:289,30,0	0/0:3,0:3:9:0,9,97	0/0:2,0:2:6:0,6,63	0/0:2,0:2:6:0,6,65	0/0:3,0:3:9:0,9,100	0/0:7,0:7:21:0,21,226	0/0:4,0:4:12:0,12,124	0/0:6,0:6:18:0,18,187	0/0:2,0:2:6:0,6,61	0/0:2,0:2:6:0,6,61	0/0:4,0:4:12:0,12,118	0/0:3,0:3:9:0,9,89	0/0:7,0:7:21:0,21,221	0/0:2,0:2:6:0,6,61	0/0:6,0:6:18:0,18,185	0/0:3,0:3:9:0,9,96	0/0:3,0:3:9:0,9,97	0/0:1,0:1:3:0,3,34	0/0:5,0:5:12:0,12,122	0/0:6,0:6:18:0,18,194	0/0:5,0:5:15:0,15,153	0/0:7,0:7:21:0,21,225	0/0:4,0:4:6:0,6,89	./.:.:.:.:.	0/0:3,0:3:6:0,6,75	0/0:4,0:4:6:0,6,89	0/0:7,0:7:12:0,12,166	0/0:4,0:4:9:0,9,108	0/0:4,0:4:9:0,9,108	0/0:27,0:27:81:0,81,891
chr1	14886922	.	T	A	1136.41	.	AC=18;AF=0.069;AN=260;BaseQRankSum=2.014;DP=735;Dels=0.00;FS=1.899;HaplotypeScore=0.0319;InbreedingCoeff=0.4426;MLEAC=15;MLEAF=0.058;MQ=59.64;MQ0=0;MQRankSum=0.133;QD=25.25;ReadPosRankSum=1.704	GT:AD:DP:GQ:PL	0/0:45,0:45:99:0,135,1416	0/0:17,0:17:51:0,51,511	0/0:14,0:14:42:0,42,430	0/0:23,0:23:69:0,69,706	0/0:9,0:9:27:0,27,274	0/0:6,0:6:18:0,18,180	0/0:10,0:10:30:0,30,306	0/0:3,0:3:9:0,9,95	0/0:4,0:4:12:0,12,129	0/0:11,0:11:30:0,30,329	0/0:1,0:1:3:0,3,32	0/0:16,0:16:45:0,45,478	0/0:8,0:8:24:0,24,245	0/0:2,0:2:6:0,6,60	1/1:0,15:15:39:433,39,0	0/0:9,0:9:27:0,27,272	0/0:11,0:11:27:0,27,308	./.:.:.:.:.	0/0:7,0:7:18:0,18,198	0/0:6,0:6:12:0,12,152	0/0:1,0:1:3:0,3,31	./.:.:.:.:.	0/0:14,0:14:39:0,39,411	0/0:13,0:13:39:0,39,393	0/0:2,0:2:6:0,6,65	1/1:0,6:6:18:191,18,0	0/0:11,0:11:27:0,27,303	0/0:3,0:3:9:0,9,91	./.:.:.:.:.	0/0:11,0:11:30:0,30,324	0/0:2,0:2:6:0,6,63	0/0:9,0:9:27:0,27,288	0/0:7,0:7:18:0,18,197	0/0:2,0:2:6:0,6,67	0/0:14,0:14:33:0,33,395	0/0:6,0:6:18:0,18,189	0/0:9,0:9:27:0,27,271	0/0:7,0:7:21:0,21,210	0/0:14,0:14:39:0,39,413	0/0:1,0:1:3:0,3,32	0/0:4,0:4:12:0,12,132	0/0:11,0:11:33:0,33,340	0/0:7,0:7:18:0,18,183	0/0:18,0:18:54:0,54,568	0/0:14,0:14:36:0,36,389	0/0:12,0:12:33:0,33,341	0/0:6,0:6:18:0,18,179	0/0:2,0:2:6:0,6,62	0/0:1,0:1:3:0,3,31	0/0:3,0:3:9:0,9,94	0/0:3,0:3:9:0,9,89	./.:.:.:.:.	0/0:4,0:4:12:0,12,122	0/0:2,0:2:3:0,3,45	0/0:5,0:5:15:0,15,155	0/0:3,0:3:9:0,9,94	0/0:5,0:5:15:0,15,149	0/0:1,0:1:3:0,3,32	0/0:1,0:1:3:0,3,30	0/0:9,0:9:27:0,27,279	1/1:0,3:3:9:93,9,0	1/1:0,4:4:12:122,12,0	0/0:2,0:2:6:0,6,57	0/0:1,0:1:3:0,3,29	0/0:3,0:3:9:0,9,92	1/1:0,7:7:21:218,21,0	0/0:3,0:3:6:0,6,75	0/0:3,0:3:9:0,9,90	0/0:6,0:6:15:0,15,168	./.:.:.:.:.	0/0:2,0:2:6:0,6,59	0/0:4,0:4:12:0,12,119	0/0:3,0:3:9:0,9,90	0/0:3,0:3:9:0,9,88	0/0:2,0:2:6:0,6,61	0/0:2,0:2:6:0,6,59	0/0:4,0:4:12:0,12,128	0/0:1,0:1:3:0,3,29	0/0:1,0:1:3:0,3,32	0/0:2,0:2:6:0,6,61	0/0:3,0:3:9:0,9,90	0/0:1,0:1:3:0,3,29	0/0:4,0:4:12:0,12,124	0/0:2,0:2:6:0,6,65	0/0:1,0:1:3:0,3,31	0/0:6,0:6:18:0,18,184	0/0:5,0:5:12:0,12,140	0/0:1,0:1:3:0,3,30	0/0:2,0:2:6:0,6,62	1/1:0,2:2:6:67,6,0	0/0:2,0:2:6:0,6,61	0/0:1,0:1:3:0,3,32	0/0:2,0:2:6:0,6,62	1/1:0,3:3:9:95,9,0	0/0:2,0:2:6:0,6,61	0/0:4,0:4:12:0,12,120	0/0:6,0:6:18:0,18,187	0/0:2,0:2:6:0,6,59	0/0:4,0:4:12:0,12,120	0/0:2,0:2:6:0,6,63	0/0:4,0:4:12:0,12,121	1/1:0,2:2:6:61,6,0	1/1:0,3:3:9:95,9,0	0/0:2,0:2:6:0,6,61	0/0:2,0:2:6:0,6,64	0/0:5,0:5:12:0,12,136	0/0:2,0:2:6:0,6,67	0/0:9,0:9:27:0,27,276	0/0:1,0:1:3:0,3,31	0/0:2,0:2:6:0,6,65	0/0:2,0:2:6:0,6,63	0/0:1,0:1:3:0,3,32	0/0:10,0:10:27:0,27,287	0/0:5,0:5:15:0,15,150	0/0:13,0:13:39:0,39,397	0/0:5,0:5:15:0,15,157	./.:.:.:.:.	0/0:5,0:5:15:0,15,151	0/0:2,0:2:6:0,6,60	0/0:6,0:6:18:0,18,185	0/0:4,0:4:12:0,12,119	0/0:6,0:6:18:0,18,182	0/0:2,0:2:6:0,6,61	0/0:3,0:3:9:0,9,93	0/0:4,0:4:12:0,12,120	0/0:6,0:6:18:0,18,183	0/0:3,0:3:6:0,6,76	0/0:5,0:5:15:0,15,149	0/0:4,0:4:12:0,12,126	0/0:4,0:4:6:0,6,89	0/0:2,0:2:3:0,3,45	0/0:3,0:3:6:0,6,73	0/0:2,0:2:3:0,3,45	0/0:2,0:2:3:0,3,45	./.:.:.:.:.	0/0:2,0:2:3:0,3,45	0/0:31,0:31:93:0,93,1051
chr1	14887064	.	C	T	1118.26	.	AC=15;AF=0.059;AN=256;BaseQRankSum=-1.229;DP=766;Dels=0.00;FS=7.914;HaplotypeScore=0.0460;InbreedingCoeff=0.3986;MLEAC=12;MLEAF=0.047;MQ=59.74;MQ0=0;MQRankSum=0.117;QD=24.31;ReadPosRankSum=0.492	GT:AD:DP:GQ:PL	0/0:42,0:42:99:0,126,1359	0/0:17,0:17:51:0,51,517	0/0:12,0:12:27:0,27,289	0/0:30,0:30:84:0,84,883	0/0:16,0:16:48:0,48,486	0/0:8,0:8:24:0,24,258	0/0:7,0:7:18:0,18,203	0/0:1,0:1:3:0,3,32	./.:.:.:.:.	0/0:11,0:11:30:0,30,330	./.:.:.:.:.	0/0:14,0:14:42:0,42,432	0/0:9,0:9:27:0,27,273	0/0:2,0:2:6:0,6,65	1/1:0,13:13:39:391,39,0	0/0:10,0:10:27:0,27,284	0/0:15,0:15:45:0,45,452	0/0:2,0:2:6:0,6,67	0/0:5,0:5:15:0,15,158	0/0:3,0:3:6:0,6,77	0/0:2,0:2:6:0,6,71	0/0:5,0:5:15:0,15,149	0/0:10,0:10:30:0,30,315	0/0:14,0:14:42:0,42,442	0/0:1,0:1:3:0,3,32	1/1:0,13:13:39:389,39,0	0/0:11,0:11:33:0,33,339	0/0:3,0:3:9:0,9,104	0/0:1,0:1:3:0,3,32	0/0:13,0:13:36:0,36,396	0/0:5,0:5:15:0,15,172	0/0:3,0:3:9:0,9,100	0/0:6,0:6:18:0,18,186	0/0:2,0:2:6:0,6,67	0/0:13,0:13:39:0,39,394	0/0:6,0:6:18:0,18,202	0/0:11,0:11:30:0,30,328	0/0:8,0:8:24:0,24,245	0/0:5,0:5:15:0,15,156	0/0:1,0:1:3:0,3,35	0/0:3,0:3:9:0,9,103	0/0:10,0:10:30:0,30,302	0/0:7,0:7:21:0,21,213	0/0:13,0:13:39:0,39,392	0/0:18,0:18:51:0,51,545	0/0:17,0:17:48:0,48,497	0/0:11,0:11:30:0,30,327	0/0:1,0:1:3:0,3,37	0/0:3,0:3:9:0,9,80	0/0:2,0:2:6:0,6,61	0/0:3,0:3:9:0,9,95	0/0:1,0:1:3:0,3,31	0/0:4,0:4:12:0,12,120	0/0:2,0:2:6:0,6,63	0/0:4,0:4:9:0,9,109	0/0:1,0:1:3:0,3,32	0/0:4,0:4:12:0,12,122	0/0:9,0:9:27:0,27,268	0/0:2,0:2:6:0,6,62	0/0:5,0:5:15:0,15,148	./.:.:.:.:.	./.:.:.:.:.	0/0:11,0:11:30:0,30,321	0/0:1,0:1:3:0,3,32	0/0:2,0:2:6:0,6,59	1/1:0,5:5:12:138,12,0	0/0:5,0:5:12:0,12,136	0/0:7,0:7:21:0,21,209	0/0:2,0:2:6:0,6,61	./.:.:.:.:.	0/0:2,0:2:6:0,6,61	0/0:11,0:11:33:0,33,341	0/0:2,0:2:6:0,6,59	0/0:7,0:7:21:0,21,226	0/0:3,0:3:9:0,9,92	0/0:1,0:1:3:0,3,33	0/0:6,0:6:18:0,18,187	0/0:3,0:3:9:0,9,92	./.:.:.:.:.	0/0:3,0:3:9:0,9,90	0/0:1,0:1:3:0,3,32	0/0:1,0:1:3:0,3,31	0/0:4,0:4:12:0,12,130	0/0:4,0:4:12:0,12,122	0/0:3,0:3:9:0,9,87	0/0:5,0:5:15:0,15,162	0/0:4,0:4:9:0,9,104	0/0:2,0:2:6:0,6,62	0/0:7,0:7:21:0,21,210	0/1:1,1:2:27:28,0,27	0/0:5,0:5:12:0,12,146	0/0:2,0:2:6:0,6,59	0/0:3,0:3:9:0,9,93	1/1:0,4:4:12:124,12,0	0/0:7,0:7:15:0,15,186	0/0:1,0:1:3:0,3,28	0/0:4,0:4:12:0,12,130	0/0:7,0:7:21:0,21,211	./.:.:.:.:.	0/0:3,0:3:9:0,9,94	0/0:9,0:9:27:0,27,288	1/1:0,3:3:6:77,6,0	1/1:0,3:3:9:94,9,0	0/0:7,0:7:21:0,21,215	0/0:3,0:3:9:0,9,92	0/0:6,0:6:18:0,18,180	0/0:3,0:3:9:0,9,103	0/0:7,0:7:18:0,18,184	0/0:2,0:2:6:0,6,63	0/0:2,0:2:6:0,6,57	0/0:3,0:3:9:0,9,94	0/0:2,0:2:6:0,6,65	0/0:4,0:4:12:0,12,125	0/0:2,0:2:6:0,6,65	0/0:3,0:3:9:0,9,94	0/0:9,0:9:21:0,21,215	1/1:0,3:3:9:91,9,0	0/0:2,0:2:6:0,6,62	0/0:4,0:4:12:0,12,121	./.:.:.:.:.	0/0:2,0:2:6:0,6,61	0/0:3,0:3:9:0,9,97	0/0:6,0:6:18:0,18,182	0/0:7,0:7:21:0,21,217	0/0:5,0:5:15:0,15,153	0/0:3,0:3:9:0,9,86	0/0:4,0:4:12:0,12,122	0/0:7,0:7:21:0,21,218	0/0:1,0:1:3:0,3,31	0/0:1,0:1:3:0,3,29	0/0:2,0:2:3:0,3,45	0/0:3,0:3:6:0,6,75	0/0:2,0:2:3:0,3,45	./.:.:.:.:.	0/0:2,0:2:3:0,3,45	0/0:2,0:2:3:0,3,45	0/0:29,0:29:87:0,87,979
chr1	14887984	.	A	T	786.4	.	AC=14;AF=0.054;AN=260;BaseQRankSum=-1.800;DP=863;Dels=0.00;FS=1.439;HaplotypeScore=0.1007;InbreedingCoeff=0.3606;MLEAC=11;MLEAF=0.042;MQ=59.83;MQ0=0;MQRankSum=0.672;QD=21.25;ReadPosRankSum=-1.244	GT:AD:DP:GQ:PL	0/0:47,0:47:99:0,141,1512	0/0:12,0:12:36:0,36,374	0/0:11,0:11:33:0,33,342	0/0:38,0:38:99:0,114,1162	0/0:12,0:12:36:0,36,380	0/0:5,0:5:15:0,15,156	0/0:14,0:14:42:0,42,419	0/0:1,0:1:3:0,3,32	./.:.:.:.:.	0/0:16,0:16:48:0,48,484	./.:.:.:.:.	0/0:14,0:14:42:0,42,428	0/0:16,0:16:48:0,48,495	0/0:1,0:1:3:0,3,32	0/0:18,0:18:54:0,54,557	0/0:24,0:24:72:0,72,735	0/0:15,0:15:45:0,45,459	0/0:3,0:3:9:0,9,95	0/0:6,0:6:15:0,15,170	0/0:7,0:7:18:0,18,196	0/0:1,0:1:3:0,3,33	1/1:0,6:6:15:151,15,0	0/0:17,0:17:45:0,45,494	1/1:0,14:14:39:403,39,0	0/0:3,0:3:9:0,9,88	0/0:18,0:18:54:0,54,551	0/0:7,0:7:21:0,21,207	0/0:6,0:6:18:0,18,189	0/0:2,0:2:6:0,6,65	0/0:11,0:11:27:0,27,303	0/0:7,0:7:21:0,21,231	0/0:4,0:4:12:0,12,121	0/0:13,0:13:33:0,33,363	0/0:4,0:4:12:0,12,130	0/0:10,0:10:27:0,27,295	0/0:1,0:1:3:0,3,33	0/0:19,0:19:51:0,51,556	0/0:8,0:8:24:0,24,245	0/0:14,0:14:42:0,42,429	0/0:1,0:1:3:0,3,32	0/0:6,0:6:18:0,18,182	0/0:11,0:11:33:0,33,337	0/0:11,0:11:30:0,30,323	0/0:18,0:18:51:0,51,547	0/0:12,0:12:36:0,36,364	0/0:18,0:18:54:0,54,543	0/0:6,0:6:18:0,18,187	1/1:0,1:1:3:31,3,0	0/0:5,0:5:15:0,15,152	0/0:6,0:6:15:0,15,170	./.:.:.:.:.	0/0:3,0:3:6:0,6,75	0/0:7,0:7:21:0,21,218	0/0:3,0:3:9:0,9,93	0/0:7,0:7:21:0,21,225	0/0:3,0:3:9:0,9,96	0/0:8,0:8:24:0,24,254	0/0:4,0:4:12:0,12,126	0/0:2,0:2:6:0,6,62	0/0:4,0:4:9:0,9,107	0/0:2,0:2:6:0,6,57	0/0:3,0:3:9:0,9,94	0/0:5,0:5:12:0,12,123	0/0:3,0:3:9:0,9,95	0/0:5,0:5:15:0,15,158	0/0:7,0:7:18:0,18,199	0/0:2,0:2:6:0,6,66	0/0:6,0:6:18:0,18,181	0/0:2,0:2:6:0,6,63	0/0:2,0:2:6:0,6,63	0/0:2,0:2:6:0,6,61	0/0:5,0:5:12:0,12,140	./.:.:.:.:.	0/0:8,0:8:18:0,18,217	0/0:2,0:2:6:0,6,61	0/0:4,0:4:9:0,9,105	0/0:5,0:5:15:0,15,153	0/0:4,0:4:12:0,12,120	0/0:2,0:2:6:0,6,61	0/0:5,0:5:12:0,12,137	0/0:2,0:2:6:0,6,63	0/0:2,0:2:6:0,6,61	0/0:2,0:2:6:0,6,67	0/0:5,0:5:15:0,15,148	0/0:4,0:4:9:0,9,108	0/0:2,0:2:6:0,6,65	0/0:4,0:4:12:0,12,125	0/0:6,0:6:18:0,18,182	0/0:5,0:5:15:0,15,157	0/0:2,0:2:6:0,6,59	0/0:2,0:2:6:0,6,63	0/0:4,0:4:9:0,9,95	0/0:1,0:1:3:0,3,32	./.:.:.:.:.	0/0:2,0:2:6:0,6,62	0/0:4,0:4:12:0,12,122	0/0:3,0:3:9:0,9,97	0/0:5,0:5:15:0,15,162	0/0:1,0:1:3:0,3,31	0/0:1,0:1:3:0,3,31	0/0:6,0:6:18:0,18,187	0/0:1,0:1:3:0,3,32	0/0:1,0:1:3:0,3,30	0/0:3,0:3:9:0,9,89	./.:.:.:.:.	0/0:3,0:3:9:0,9,89	0/0:3,0:3:9:0,9,97	0/0:9,0:9:24:0,24,261	0/0:3,0:3:9:0,9,95	0/0:7,0:7:21:0,21,207	0/0:7,0:7:21:0,21,214	0/0:3,0:3:9:0,9,97	0/0:11,0:11:30:0,30,320	0/0:5,0:5:15:0,15,153	0/0:2,0:2:6:0,6,65	0/0:5,0:5:15:0,15,157	0/0:1,0:1:3:0,3,31	0/0:4,0:4:12:0,12,122	0/0:1,0:1:3:0,3,32	0/0:4,0:4:12:0,12,122	1/1:0,3:3:9:90,9,0	1/1:0,4:4:12:118,12,0	0/0:7,0:7:21:0,21,216	0/1:1,3:4:19:79,0,19	0/0:9,0:9:27:0,27,274	0/0:4,0:4:12:0,12,124	0/0:3,0:3:9:0,9,94	0/1:1,1:2:24:24,0,26	1/1:0,3:3:9:89,9,0	./.:.:.:.:.	0/0:2,0:2:6:0,6,63	0/0:2,0:2:3:0,3,45	0/0:3,0:3:6:0,6,75	0/0:4,0:4:9:0,9,108	0/0:6,0:6:12:0,12,150	0/0:1,0:1:3:0,3,32	0/0:35,0:35:99:0,105,1189
chr1	14890484	.	G	A	1294.88	.	AC=15;AF=0.059;AN=256;BaseQRankSum=-3.516;DP=717;Dels=0.00;FS=4.964;HaplotypeScore=0.0989;InbreedingCoeff=0.3597;MLEAC=13;MLEAF=0.051;MQ=57.28;MQ0=0;MQRankSum=1.555;QD=20.55;ReadPosRankSum=-0.874	GT:AD:DP:GQ:PL	0/0:26,0:26:78:0,78,835	0/0:9,0:9:27:0,27,280	0/0:11,0:11:33:0,33,340	0/0:30,0:30:90:0,90,942	0/0:17,0:17:51:0,51,529	0/0:11,0:11:33:0,33,342	0/0:16,0:16:48:0,48,479	0/0:1,0:1:3:0,3,31	0/0:1,0:1:3:0,3,33	0/0:9,1:10:27:0,27,291	0/0:1,0:1:3:0,3,28	1/1:0,15:15:45:456,45,0	0/0:8,0:8:24:0,24,238	0/0:2,0:2:6:0,6,65	0/0:16,0:16:48:0,48,491	0/0:12,0:12:36:0,36,374	0/0:14,0:14:36:0,36,405	0/0:3,0:3:9:0,9,95	0/0:3,0:3:9:0,9,95	0/0:15,0:15:42:0,42,418	0/0:4,0:4:12:0,12,136	1/1:0,12:12:33:346,33,0	0/0:17,0:17:51:0,51,531	1/1:0,12:12:36:363,36,0	0/0:4,0:4:12:0,12,125	0/0:11,0:11:33:0,33,331	0/0:10,0:10:30:0,30,321	0/0:2,0:2:6:0,6,66	0/0:2,0:2:6:0,6,63	0/0:10,0:10:27:0,27,279	0/0:7,0:7:21:0,21,221	0/0:3,0:3:9:0,9,96	0/0:20,0:20:57:0,57,602	0/0:5,0:5:15:0,15,150	0/0:10,0:10:30:0,30,302	0/0:6,0:6:18:0,18,194	0/0:12,0:12:33:0,33,360	0/1:11,2:13:9:9,0,299	0/0:10,0:10:27:0,27,287	0/0:2,0:2:6:0,6,62	0/0:3,0:3:9:0,9,97	0/0:10,0:10:30:0,30,306	0/0:9,0:9:27:0,27,279	0/0:15,0:15:45:0,45,462	0/0:9,0:9:27:0,27,277	0/0:11,0:11:33:0,33,341	0/0:5,0:5:15:0,15,154	./.:.:.:.:.	0/0:2,0:2:6:0,6,63	0/0:2,0:2:6:0,6,62	0/0:3,0:3:9:0,9,91	0/0:1,0:1:3:0,3,32	0/0:3,0:3:9:0,9,94	0/0:1,0:1:3:0,3,32	1/1:0,2:2:6:58,6,0	0/0:5,0:5:15:0,15,158	0/0:4,0:4:12:0,12,122	0/0:1,0:1:3:0,3,32	0/0:3,0:3:9:0,9,92	0/0:1,0:1:3:0,3,31	0/0:3,0:3:9:0,9,97	0/0:2,0:2:6:0,6,58	0/0:4,0:4:12:0,12,120	0/0:1,0:1:3:0,3,30	0/0:6,0:6:18:0,18,190	0/0:1,0:1:3:0,3,32	0/0:1,0:1:3:0,3,32	0/0:6,0:6:18:0,18,180	0/0:7,0:7:21:0,21,216	0/0:2,0:2:6:0,6,62	./.:.:.:.:.	0/0:2,0:2:6:0,6,61	0/0:2,0:2:6:0,6,62	0/0:6,0:6:18:0,18,185	0/0:1,0:1:3:0,3,32	0/0:4,0:4:12:0,12,122	0/0:3,0:3:9:0,9,97	./.:.:.:.:.	./.:.:.:.:.	0/0:6,0:6:18:0,18,183	0/0:1,0:1:3:0,3,34	0/0:3,0:3:9:0,9,94	0/0:2,0:2:6:0,6,65	0/0:1,0:1:3:0,3,32	0/0:1,0:1:3:0,3,30	0/0:4,0:4:12:0,12,131	0/0:4,0:4:12:0,12,123	0/0:4,0:4:12:0,12,127	0/0:1,0:1:3:0,3,33	0/0:3,0:3:6:0,6,64	0/0:2,0:2:6:0,6,61	0/0:1,0:1:3:0,3,32	0/0:3,0:3:9:0,9,96	./.:.:.:.:.	./.:.:.:.:.	0/0:6,0:6:18:0,18,186	0/0:9,0:9:27:0,27,284	0/0:1,0:1:3:0,3,32	0/0:1,0:1:3:0,3,32	0/0:1,0:1:3:0,3,31	0/0:8,0:8:24:0,24,255	0/0:1,0:1:3:0,3,32	0/0:2,0:2:6:0,6,59	0/0:4,0:4:9:0,9,103	./.:.:.:.:.	0/0:7,0:7:21:0,21,218	0/0:7,0:7:21:0,21,228	0/0:7,0:7:21:0,21,225	0/0:4,0:4:12:0,12,128	0/0:6,0:6:15:0,15,156	0/0:6,0:6:18:0,18,181	0/0:4,0:4:12:0,12,132	0/0:5,0:5:15:0,15,160	0/0:3,0:3:9:0,9,92	0/0:2,0:2:6:0,6,60	0/0:3,0:3:6:0,6,69	./.:.:.:.:.	0/0:1,0:1:3:0,3,34	0/0:3,0:3:9:0,9,93	0/0:4,0:4:12:0,12,120	1/1:0,1:1:3:30,3,0	1/1:0,4:4:12:123,12,0	0/0:3,0:3:9:0,9,88	1/1:0,4:4:12:121,12,0	0/0:2,0:2:6:0,6,63	0/0:3,0:3:9:0,9,95	0/0:2,0:2:6:0,6,60	0/0:2,0:2:6:0,6,63	./.:.:.:.:.	0/0:2,0:2:3:0,3,45	0/0:2,0:2:3:0,3,45	0/0:4,0:4:6:0,6,89	0/0:3,0:3:6:0,6,75	0/0:5,0:6:9:0,9,121	0/0:4,0:4:6:0,6,89	0/0:3,0:3:9:0,9,94	0/0:7,0:7:21:0,21,225
chr1	14892399	.	C	T	1314.56	.	AC=26;AF=0.113;AN=230;DP=629;Dels=0.00;FS=4.709;HaplotypeScore=0.0344;InbreedingCoeff=0.4285;MLEAC=22;MLEAF=0.096;MQ=40.76;MQ0=53;QD=21.91	GT:AD:DP:GQ:PL	0/0:37,0:37:99:0,99,1013	0/0:10,0:10:18:0,18,182	0/0:11,0:11:30:0,30,301	0/0:27,0:27:60:0,60,594	0/0:7,0:7:15:0,15,147	0/0:4,0:4:12:0,12,118	0/0:3,0:3:9:0,9,86	1/1:0,1:1:3:32,3,0	0/0:1,0:1:3:0,3,31	0/0:12,0:12:27:0,27,267	./.:.:.:.:.	0/0:5,0:5:9:0,9,89	1/1:0,6:6:15:157,15,0	0/0:1,0:1:3:0,3,30	0/0:13,0:13:30:0,30,297	1/1:0,14:14:39:414,39,0	1/1:0,10:10:30:316,30,0	./.:.:.:.:.	0/0:2,0:2:6:0,6,61	0/0:3,0:3:9:0,9,88	./.:.:.:.:.	0/0:4,0:4:12:0,12,120	0/0:15,0:15:42:0,42,401	0/0:10,0:10:21:0,21,207	./.:.:.:.:.	0/0:10,0:10:21:0,21,208	1/1:0,10:10:21:221,21,0	0/0:2,0:2:3:0,3,34	0/0:1,0:1:3:0,3,31	0/0:18,0:18:54:0,54,545	./.:.:.:.:.	0/0:2,0:2:6:0,6,53	0/0:20,0:20:48:0,48,473	1/1:1,1:2:3:33,3,0	0/0:6,0:6:18:0,18,182	0/0:2,0:2:3:0,3,32	0/0:16,0:16:45:0,45,432	0/0:12,0:12:33:0,33,333	0/0:11,0:11:21:0,21,201	./.:.:.:.:.	./.:.:.:.:.	0/0:5,0:5:12:0,12,122	0/0:12,0:12:27:0,27,271	0/0:10,0:10:27:0,27,267	0/0:15,0:15:24:0,24,240	0/0:13,0:13:27:0,27,270	0/0:8,0:8:21:0,21,214	./.:.:.:.:.	0/0:1,0:1:3:0,3,26	0/0:2,0:2:6:0,6,59	./.:.:.:.:.	1/1:0,1:1:3:31,3,0	1/1:0,1:1:3:32,3,0	0/0:2,0:2:3:0,3,31	0/0:2,0:2:3:0,3,31	./.:.:.:.:.	0/0:3,0:3:9:0,9,92	0/0:2,0:2:6:0,6,63	0/0:2,0:2:3:0,3,31	0/0:2,0:2:6:0,6,61	0/0:4,0:4:9:0,9,95	0/0:2,0:2:3:0,3,29	1/1:0,6:6:18:184,18,0	0/0:5,0:5:12:0,12,118	0/0:3,0:3:9:0,9,86	0/0:3,0:3:9:0,9,92	0/0:3,0:3:6:0,6,61	1/1:0,4:4:3:32,3,0	0/0:2,0:2:6:0,6,59	./.:.:.:.:.	0/0:3,0:3:6:0,6,59	0/0:3,0:3:6:0,6,59	0/0:3,0:3:6:0,6,53	0/0:7,0:7:15:0,15,148	./.:.:.:.:.	0/0:2,0:2:6:0,6,61	0/0:4,0:4:9:0,9,92	0/0:4,0:4:6:0,6,60	0/0:1,0:1:3:0,3,31	0/0:8,0:8:9:0,9,94	0/0:1,0:1:3:0,3,30	0/0:2,0:2:3:0,3,32	0/0:4,0:4:9:0,9,96	0/0:3,0:3:6:0,6,60	0/0:4,0:4:3:0,3,30	0/0:2,0:2:3:0,3,28	1/1:0,2:2:3:32,3,0	0/0:2,0:2:3:0,3,32	1/1:0,1:1:3:32,3,0	0/0:2,0:2:6:0,6,63	1/1:0,2:2:6:61,6,0	0/0:2,0:2:6:0,6,59	./.:.:.:.:.	./.:.:.:.:.	0/0:3,0:3:9:0,9,92	./.:.:.:.:.	0/0:2,0:2:3:0,3,32	./.:.:.:.:.	0/0:1,0:1:3:0,3,29	./.:.:.:.:.	0/0:1,0:1:3:0,3,33	0/0:1,0:1:3:0,3,30	./.:.:.:.:.	0/0:2,0:2:6:0,6,61	0/0:2,0:2:6:0,6,59	0/0:4,0:4:9:0,9,92	0/0:5,0:5:12:0,12,121	0/0:6,0:6:15:0,15,148	0/0:1,0:1:3:0,3,30	0/0:2,0:2:6:0,6,57	0/0:1,0:1:3:0,3,29	0/0:1,0:1:3:0,3,31	0/0:6,0:6:6:0,6,59	./.:.:.:.:.	0/0:3,0:3:6:0,6,61	./.:.:.:.:.	0/0:2,0:2:3:0,3,31	0/0:4,0:4:9:0,9,89	0/0:4,0:4:12:0,12,125	0/0:2,0:2:6:0,6,61	0/0:5,0:5:15:0,15,148	0/0:5,0:5:12:0,12,115	0/0:6,0:6:15:0,15,148	0/0:4,0:4:12:0,12,122	0/0:3,0:3:9:0,9,89	0/0:3,0:3:9:0,9,89	0/0:6,0:6:6:0,6,63	0/0:3,0:3:6:0,6,59	0/0:1,0:1:3:0,3,30	./.:.:.:.:.	./.:.:.:.:.	0/0:6,0:6:9:0,9,106	0/0:4,0:4:6:0,6,89	0/0:5,0:5:15:0,15,152	0/0:2,0:2:3:0,3,45	0/0:5,0:5:9:0,9,121	0/0:20,0:20:42:0,42,455
chr1	14892654	.	T	C	530.92	.	AC=24;AF=0.160;AN=150;DP=528;Dels=0.00;FS=0.000;HaplotypeScore=0.0133;InbreedingCoeff=0.3257;MLEAC=21;MLEAF=0.140;MQ=20.65;MQ0=92;QD=7.27	GT:AD:DP:GQ:PL	0/0:24,0:24:27:0,27,273	0/0:11,0:11:6:0,6,61	0/0:9,0:9:9:0,9,95	1/1:0,24:24:21:221,21,0	0/0:9,0:9:12:0,12,115	./.:.:.:.:.	./.:.:.:.:.	1/1:0,1:1:3:32,3,0	./.:.:.:.:.	0/0:9,0:9:6:0,6,57	./.:.:.:.:.	0/0:12,0:12:6:0,6,59	1/1:0,7:7:9:95,9,0	./.:.:.:.:.	0/0:7,0:7:6:0,6,65	1/1:0,3:3:3:32,3,0	1/1:0,9:9:3:31,3,0	./.:.:.:.:.	./.:.:.:.:.	0/0:2,0:2:3:0,3,28	0/0:2,0:2:3:0,3,30	./.:.:.:.:.	0/0:15,0:15:15:0,15,153	0/0:11,0:11:9:0,9,92	./.:.:.:.:.	./.:.:.:.:.	1/1:0,13:13:6:55,6,0	0/0:2,0:2:3:0,3,30	./.:.:.:.:.	0/0:8,0:8:6:0,6,61	0/0:3,0:3:3:0,3,36	0/0:2,0:2:3:0,3,32	0/0:8,0:8:3:0,3,34	1/1:1,2:3:6:65,6,0	0/0:8,0:8:6:0,6,63	./.:.:.:.:.	0/0:8,0:8:18:0,18,184	./.:.:.:.:.	0/0:5,0:5:6:0,6,59	./.:.:.:.:.	1/1:0,2:2:3:30,3,0	0/0:10,0:10:6:0,6,63	0/0:11,0:11:6:0,6,57	0/0:7,0:7:12:0,12,118	0/0:7,0:7:6:0,6,59	0/0:3,0:3:3:0,3,33	0/0:6,0:6:6:0,6,63	./.:.:.:.:.	./.:.:.:.:.	1/1:0,2:2:3:32,3,0	./.:.:.:.:.	./.:.:.:.:.	./.:.:.:.:.	./.:.:.:.:.	0/0:6,0:6:6:0,6,59	./.:.:.:.:.	./.:.:.:.:.	0/0:1,0:1:3:0,3,32	1/1:0,2:2:3:27,3,0	0/0:1,0:1:3:0,3,30	./.:.:.:.:.	0/0:5,0:5:3:0,3,30	./.:.:.:.:.	./.:.:.:.:.	./.:.:.:.:.	0/0:1,0:1:3:0,3,29	0/0:2,0:2:3:0,3,32	./.:.:.:.:.	./.:.:.:.:.	./.:.:.:.:.	0/0:2,0:2:3:0,3,29	0/0:5,0:5:3:0,3,30	./.:.:.:.:.	./.:.:.:.:.	./.:.:.:.:.	0/0:3,0:3:3:0,3,29	0/0:6,0:6:6:0,6,65	0/0:2,0:2:6:0,6,61	./.:.:.:.:.	./.:.:.:.:.	0/0:2,0:2:3:0,3,31	0/0:3,0:3:6:0,6,59	./.:.:.:.:.	0/0:5,0:5:3:0,3,31	0/0:6,0:6:15:0,15,148	./.:.:.:.:.	./.:.:.:.:.	./.:.:.:.:.	1/1:0,1:1:3:32,3,0	0/0:2,0:2:3:0,3,31	./.:.:.:.:.	0/0:1,0:1:3:0,3,30	0/0:2,0:2:3:0,3,31	0/0:2,0:2:6:0,6,61	0/0:1,0:1:3:0,3,34	./.:.:.:.:.	./.:.:.:.:.	0/0:3,0:3:3:0,3,30	./.:.:.:.:.	./.:.:.:.:.	0/0:4,0:4:3:0,3,30	0/0:2,0:2:6:0,6,61	0/0:2,0:2:3:0,3,30	0/0:2,0:2:3:0,3,34	0/0:3,0:3:3:0,3,30	./.:.:.:.:.	./.:.:.:.:.	0/0:5,0:5:3:0,3,32	./.:.:.:.:.	./.:.:.:.:.	./.:.:.:.:.	./.:.:.:.:.	./.:.:.:.:.	0/0:4,0:4:6:0,6,59	./.:.:.:.:.	1/1:0,6:6:6:65,6,0	./.:.:.:.:.	./.:.:.:.:.	0/0:3,0:3:6:0,6,57	0/0:4,0:4:3:0,3,29	0/0:3,0:3:3:0,3,32	0/0:7,0:7:6:0,6,59	0/0:3,0:3:6:0,6,61	./.:.:.:.:.	./.:.:.:.:.	0/0:4,0:4:6:0,6,59	0/0:3,0:3:3:0,3,29	./.:.:.:.:.	./.:.:.:.:.	./.:.:.:.:.	./.:.:.:.:.	./.:.:.:.:.	./.:.:.:.:.	0/0:5,0:5:6:0,6,61	./.:.:.:.:.	0/0:1,0:1:3:0,3,31	0/0:18,0:18:6:0,6,63
chr1	14896299	.	T	C	287.78	.	AC=11;AF=0.055;AN=200;DP=720;Dels=0.00;FS=8.546;HaplotypeScore=0.0285;InbreedingCoeff=0.1393;MLEAC=9;MLEAF=0.045;MQ=28.39;MQ0=65;QD=8.22	GT:AD:DP:GQ:PL	0/0:67,0:67:99:0,114,1247	0/0:17,0:17:27:0,27,281	0/0:9,0:9:15:0,15,158	0/0:23,0:23:42:0,42,448	0/0:10,0:10:12:0,12,123	0/0:15,0:15:24:0,24,250	0/0:18,0:18:27:0,27,275	0/0:1,0:1:3:0,3,28	./.:.:.:.:.	1/1:0,8:8:9:94,9,0	./.:.:.:.:.	0/0:14,0:14:27:0,27,292	0/0:6,0:6:9:0,9,92	./.:.:.:.:.	0/0:12,0:12:18:0,18,194	0/0:8,0:8:12:0,12,126	0/0:12,0:12:24:0,24,257	./.:.:.:.:.	0/0:10,0:10:9:0,9,92	0/0:6,0:6:15:0,15,151	0/0:4,0:4:3:0,3,32	0/0:13,0:13:18:0,18,183	0/0:17,0:17:21:0,21,226	0/0:16,0:16:30:0,30,314	./.:.:.:.:.	0/0:16,0:16:24:0,24,262	0/0:11,0:11:15:0,15,159	1/1:0,2:2:3:32,3,0	0/0:2,1:3:6:0,6,57	0/0:14,0:14:33:0,33,347	0/1:1,4:5:19:45,0,19	0/1:1,1:2:26:26,0,26	0/0:14,0:14:27:0,27,288	./.:.:.:.:.	0/0:14,0:14:27:0,27,269	0/0:1,0:1:3:0,3,30	0/0:14,0:14:21:0,21,221	0/1:5,3:8:46:78,0,46	0/0:9,0:9:21:0,21,221	0/0:1,1:2:3:0,3,31	./.:.:.:.:.	0/0:6,0:6:12:0,12,129	0/0:9,0:9:12:0,12,121	0/0:5,0:5:6:0,6,65	0/0:11,0:11:18:0,18,192	0/0:11,0:11:18:0,18,193	0/0:6,0:6:15:0,15,168	./.:.:.:.:.	./.:.:.:.:.	0/0:5,0:5:9:0,9,97	0/0:2,0:2:3:0,3,27	0/0:3,0:3:3:0,3,31	0/0:3,0:3:6:0,6,61	0/0:1,0:1:3:0,3,31	./.:.:.:.:.	0/0:2,0:2:3:0,3,31	./.:.:.:.:.	0/0:2,0:2:6:0,6,65	./.:.:.:.:.	0/0:3,0:3:6:0,6,61	0/0:1,0:1:3:0,3,31	0/0:4,0:4:9:0,9,95	0/0:6,0:6:6:0,6,61	0/0:1,0:1:3:0,3,32	./.:.:.:.:.	0/0:3,0:3:3:0,3,31	0/0:3,0:3:6:0,6,63	0/0:5,0:5:9:0,9,97	1/1:0,4:4:6:64,6,0	./.:.:.:.:.	./.:.:.:.:.	./.:.:.:.:.	0/0:2,0:2:3:0,3,32	0/0:5,0:5:3:0,3,32	0/0:4,0:4:3:0,3,30	0/0:2,0:2:6:0,6,67	./.:.:.:.:.	0/0:3,0:3:6:0,6,61	0/0:5,0:5:9:0,9,95	0/0:2,0:2:6:0,6,67	./.:.:.:.:.	./.:.:.:.:.	0/0:4,0:4:3:0,3,28	./.:.:.:.:.	0/0:1,0:1:3:0,3,30	./.:.:.:.:.	0/0:3,0:3:6:0,6,63	./.:.:.:.:.	0/0:2,0:2:3:0,3,31	0/0:4,0:4:3:0,3,31	0/0:1,0:1:3:0,3,32	0/0:3,0:3:3:0,3,24	./.:.:.:.:.	0/0:2,0:2:3:0,3,32	./.:.:.:.:.	0/0:2,0:2:3:0,3,28	0/0:2,0:2:3:0,3,32	0/0:4,0:4:3:0,3,32	0/0:2,0:2:6:0,6,60	./.:.:.:.:.	./.:.:.:.:.	0/0:2,0:2:6:0,6,64	0/0:6,0:6:9:0,9,95	0/0:7,0:7:9:0,9,95	./.:.:.:.:.	./.:.:.:.:.	0/0:5,0:5:3:0,3,32	0/0:7,0:7:15:0,15,153	./.:.:.:.:.	0/0:3,0:3:9:0,9,95	0/0:4,0:4:3:0,3,32	./.:.:.:.:.	1/1:0,6:6:9:89,9,0	0/0:5,0:5:12:0,12,119	0/0:7,0:7:6:0,6,72	0/0:4,0:4:6:0,6,68	0/0:3,0:3:3:0,3,32	0/0:6,0:6:18:0,18,182	0/0:4,0:4:12:0,12,123	0/0:4,0:4:3:0,3,30	./.:.:.:.:.	0/0:7,0:7:18:0,18,189	0/0:2,0:2:6:0,6,60	./.:.:.:.:.	0/0:3,0:3:3:0,3,33	0/0:4,0:4:12:0,12,125	./.:.:.:.:.	0/0:3,0:3:9:0,9,95	./.:.:.:.:.	0/0:4,0:4:6:0,6,89	./.:.:.:.:.	./.:.:.:.:.	0/0:4,0:4:6:0,6,89	0/0:4,0:4:9:0,9,91	./.:.:.:.:.	0/0:2,0:2:3:0,3,45	0/0:7,0:7:6:0,6,68
chr1	14896427	.	C	G	802.23	.	AC=30;AF=0.181;AN=166;DP=633;Dels=0.00;FS=22.827;HaplotypeScore=0.0119;InbreedingCoeff=0.3859;MLEAC=27;MLEAF=0.163;MQ=20.90;MQ0=76;QD=9.55	GT:AD:DP:GQ:PL	0/0:45,0:45:39:0,39,422	0/0:12,0:12:12:0,12,130	0/0:12,0:12:15:0,15,162	0/0:22,0:22:18:0,18,184	0/0:6,0:6:9:0,9,92	0/0:9,0:9:3:0,3,31	1/1:0,7:7:15:153,15,0	0/0:3,0:3:3:0,3,27	0/0:1,0:1:3:0,3,27	0/0:17,0:17:21:0,21,214	./.:.:.:.:.	0/0:10,0:10:12:0,12,126	0/0:6,0:6:6:0,6,63	./.:.:.:.:.	0/0:9,0:9:9:0,9,95	0/0:16,0:16:15:0,15,154	0/0:11,0:11:9:0,9,86	./.:.:.:.:.	0/0:3,0:3:3:0,3,31	0/0:8,0:8:6:0,6,63	./.:.:.:.:.	0/0:4,0:4:6:0,6,61	0/0:15,0:15:9:0,9,92	0/0:12,0:12:12:0,12,126	0/0:2,0:2:3:0,3,31	0/0:8,0:8:9:0,9,95	0/0:10,0:10:9:0,9,92	0/0:3,0:3:9:0,9,100	0/0:3,0:3:3:0,3,32	0/0:10,0:10:18:0,18,184	./.:.:.:.:.	0/0:1,0:1:3:0,3,32	0/0:10,0:10:12:0,12,118	./.:.:.:.:.	1/1:0,9:9:9:92,9,0	1/1:0,3:3:6:65,6,0	0/0:13,0:13:18:0,18,185	0/0:2,3:5:6:0,6,61	0/0:6,0:6:6:0,6,57	./.:.:.:.:.	0/0:2,0:2:3:0,3,31	1/1:0,13:13:12:122,12,0	0/0:11,0:11:3:0,3,33	0/0:12,0:12:6:0,6,65	0/0:8,0:8:9:0,9,94	0/0:8,0:8:6:0,6,61	0/0:9,0:9:9:0,9,92	./.:.:.:.:.	1/1:0,1:1:3:31,3,0	./.:.:.:.:.	0/0:2,0:2:3:0,3,31	./.:.:.:.:.	0/0:4,0:4:3:0,3,31	./.:.:.:.:.	./.:.:.:.:.	0/0:3,0:3:9:0,9,95	./.:.:.:.:.	./.:.:.:.:.	./.:.:.:.:.	0/0:2,0:2:3:0,3,32	./.:.:.:.:.	./.:.:.:.:.	0/0:6,0:6:3:0,3,32	./.:.:.:.:.	1/1:0,5:5:6:61,6,0	0/0:2,0:2:3:0,3,32	1/1:0,4:4:3:31,3,0	./.:.:.:.:.	0/0:2,0:2:6:0,6,63	0/0:1,0:1:3:0,3,33	./.:.:.:.:.	./.:.:.:.:.	0/0:3,0:3:3:0,3,32	./.:.:.:.:.	./.:.:.:.:.	./.:.:.:.:.	./.:.:.:.:.	0/0:2,0:2:3:0,3,31	0/0:3,0:3:6:0,6,63	0/0:1,0:1:3:0,3,29	1/1:0,2:2:3:31,3,0	1/1:0,4:4:6:59,6,0	1/1:0,2:2:6:61,6,0	0/0:3,0:3:6:0,6,65	./.:.:.:.:.	0/0:7,0:7:12:0,12,126	./.:.:.:.:.	0/1:1,4:5:22:22,0,25	0/0:5,0:5:9:0,9,92	./.:.:.:.:.	./.:.:.:.:.	0/0:2,0:2:6:0,6,61	./.:.:.:.:.	./.:.:.:.:.	./.:.:.:.:.	0/0:4,0:4:3:0,3,32	0/1:1,3:4:18:24,0,18	0/0:5,0:5:3:0,3,31	./.:.:.:.:.	0/0:2,0:2:3:0,3,31	1/1:0,8:8:6:65,6,0	./.:.:.:.:.	0/0:4,0:4:3:0,3,33	./.:.:.:.:.	./.:.:.:.:.	./.:.:.:.:.	./.:.:.:.:.	0/0:4,0:4:3:0,3,32	./.:.:.:.:.	./.:.:.:.:.	1/1:0,5:5:6:63,6,0	./.:.:.:.:.	./.:.:.:.:.	./.:.:.:.:.	0/0:4,0:4:3:0,3,32	./.:.:.:.:.	0/0:3,0:3:3:0,3,31	0/0:5,0:5:3:0,3,32	./.:.:.:.:.	0/0:6,0:6:6:0,6,61	0/0:1,0:1:3:0,3,32	./.:.:.:.:.	./.:.:.:.:.	0/0:1,0:1:3:0,3,32	0/0:5,0:5:6:0,6,61	0/0:4,0:4:3:0,3,32	./.:.:.:.:.	0/0:1,0:1:3:0,3,30	./.:.:.:.:.	1/1:0,4:4:3:45,3,0	./.:.:.:.:.	./.:.:.:.:.	./.:.:.:.:.	1/1:0,8:8:12:117,12,0	./.:.:.:.:.	./.:.:.:.:.	0/0:11,0:11:9:0,9,103
chr1	14905718	.	G	A	4663.58	.	AC=40;AF=0.156;AN=256;BaseQRankSum=-3.385;DP=885;Dels=0.00;FS=4.091;HaplotypeScore=0.0904;InbreedingCoeff=0.6006;MLEAC=37;MLEAF=0.145;MQ=59.62;MQ0=0;MQRankSum=-0.722;QD=26.80;ReadPosRankSum=-0.015	GT:AD:DP:GQ:PL	0/0:56,0:56:99:0,168,1820	0/0:14,0:14:39:0,39,424	0/0:9,0:9:24:0,24,261	1/1:0,39:39:99:1193,117,0	0/0:11,0:11:33:0,33,338	0/0:6,0:6:18:0,18,191	0/0:14,0:14:42:0,42,440	1/1:0,1:1:3:32,3,0	0/0:3,0:3:9:0,9,95	0/0:10,0:10:30:0,30,316	1/1:0,1:1:3:32,3,0	0/0:15,0:15:45:0,45,483	1/1:0,15:15:45:466,45,0	0/0:1,0:1:3:0,3,30	0/0:17,0:17:51:0,51,531	1/1:0,23:23:69:704,69,0	1/1:0,28:28:72:794,72,0	0/0:1,0:1:3:0,3,25	0/0:4,0:4:9:0,9,109	0/0:7,0:7:21:0,21,215	0/0:5,0:5:15:0,15,172	0/0:5,0:5:15:0,15,162	0/0:24,0:24:69:0,69,737	0/0:20,0:20:60:0,60,640	0/0:4,0:4:12:0,12,128	0/0:18,0:18:54:0,54,581	1/1:0,8:8:24:249,24,0	./.:.:.:.:.	0/0:3,0:3:9:0,9,97	0/0:20,0:20:48:0,48,549	0/0:2,0:2:6:0,6,69	0/0:2,0:2:6:0,6,53	0/0:16,0:16:48:0,48,509	0/1:3,4:7:76:107,0,76	0/0:10,0:10:30:0,30,318	0/0:4,0:4:12:0,12,122	0/0:12,0:12:36:0,36,379	0/0:13,0:13:39:0,39,411	0/0:5,0:5:15:0,15,157	0/0:4,0:4:12:0,12,132	1/1:0,7:7:21:215,21,0	0/0:17,0:17:51:0,51,551	0/0:14,0:14:42:0,42,429	0/0:7,0:7:21:0,21,225	0/0:24,0:24:69:0,69,743	0/0:15,0:15:42:0,42,453	0/0:13,0:13:39:0,39,421	0/0:1,0:1:3:0,3,36	0/0:4,0:4:12:0,12,126	1/1:0,7:7:21:224,21,0	1/1:0,1:1:3:31,3,0	1/1:0,1:1:3:33,3,0	1/1:0,2:2:6:63,6,0	0/0:3,0:3:9:0,9,97	0/0:3,0:3:9:0,9,97	./.:.:.:.:.	0/0:6,0:6:15:0,15,172	0/0:3,0:3:9:0,9,95	./.:.:.:.:.	0/0:6,0:6:18:0,18,186	0/0:2,0:2:6:0,6,69	0/0:1,0:1:3:0,3,32	1/1:0,10:10:24:278,24,0	0/0:1,0:1:3:0,3,31	0/0:5,0:5:15:0,15,158	0/0:1,0:1:3:0,3,32	0/0:2,0:2:6:0,6,64	1/1:0,5:5:15:151,15,0	0/0:5,0:5:15:0,15,154	./.:.:.:.:.	0/0:2,0:2:6:0,6,62	0/0:3,0:3:9:0,9,99	0/0:5,0:5:15:0,15,158	0/0:6,0:6:18:0,18,183	0/0:2,0:2:6:0,6,65	./.:.:.:.:.	0/0:5,0:5:15:0,15,158	0/0:3,0:3:9:0,9,94	0/0:4,0:4:9:0,9,106	0/0:8,0:8:21:0,21,242	0/0:2,0:2:6:0,6,61	0/0:4,0:4:12:0,12,127	0/0:1,0:1:3:0,3,33	0/0:7,0:7:21:0,21,214	0/0:2,0:2:6:0,6,61	0/0:1,0:1:3:0,3,33	1/1:0,6:6:18:188,18,0	0/0:4,0:4:12:0,12,128	1/1:0,5:5:15:157,15,0	0/0:5,0:5:15:0,15,154	1/1:0,1:1:3:30,3,0	0/0:4,0:4:12:0,12,127	1/1:0,1:1:3:31,3,0	0/0:1,0:1:3:0,3,30	./.:.:.:.:.	0/0:3,0:3:9:0,9,93	0/0:3,0:4:9:0,9,89	0/0:2,0:2:6:0,6,61	./.:.:.:.:.	0/0:2,0:2:6:0,6,64	0/0:9,0:9:27:0,27,281	./.:.:.:.:.	./.:.:.:.:.	0/0:1,0:1:3:0,3,32	0/0:3,0:3:9:0,9,91	0/0:2,0:2:6:0,6,67	0/1:3,1:4:19:19,0,84	0/0:10,0:10:30:0,30,323	0/0:2,0:2:6:0,6,63	0/0:4,0:4:12:0,12,119	0/0:6,0:6:18:0,18,186	0/0:2,0:2:6:0,6,63	0/0:3,0:3:9:0,9,94	0/0:10,0:10:30:0,30,312	0/0:8,0:8:24:0,24,252	1/1:0,2:2:6:65,6,0	0/0:4,0:4:12:0,12,127	0/0:1,0:1:3:0,3,31	0/0:3,0:3:9:0,9,90	0/0:1,0:1:3:0,3,32	0/0:3,0:3:9:0,9,95	0/0:2,0:2:6:0,6,62	0/0:9,0:9:27:0,27,281	0/0:5,0:5:15:0,15,164	0/0:7,0:7:21:0,21,222	0/0:1,0:1:3:0,3,32	0/0:6,0:6:18:0,18,189	0/0:1,0:1:3:0,3,31	0/0:2,0:2:6:0,6,69	0/0:4,0:4:9:0,9,106	0/0:4,0:4:6:0,6,89	0/0:6,0:6:15:0,15,166	0/0:9,0:9:15:0,15,211	0/0:5,0:5:15:0,15,159	0/0:3,0:3:6:0,6,76	0/0:2,0:2:3:0,3,45	0/0:25,0:25:75:0,75,845
chr1	14905839	.	C	A	4913.68	.	AC=19;AF=0.073;AN=260;BaseQRankSum=4.485;DP=1139;Dels=0.00;FS=0.000;HaplotypeScore=0.2162;InbreedingCoeff=0.5563;MLEAC=18;MLEAF=0.069;MQ=59.68;MQ0=0;MQRankSum=0.126;QD=27.00;ReadPosRankSum=1.324	GT:AD:DP:GQ:PL	1/1:0,67:67:99:2096,201,0	0/0:24,0:24:72:0,72,736	1/1:0,17:17:51:517,51,0	0/0:55,0:55:99:0,165,1629	0/0:13,0:13:39:0,39,391	1/1:0,23:23:69:695,69,0	0/0:13,0:13:36:0,36,374	0/0:4,0:4:12:0,12,129	0/0:2,0:2:6:0,6,51	0/0:22,0:22:66:0,66,652	0/0:2,0:2:6:0,6,67	0/0:18,0:18:54:0,54,554	0/0:12,0:12:36:0,36,361	0/0:1,0:1:3:0,3,31	0/0:21,0:21:63:0,63,626	0/0:23,0:23:69:0,69,693	0/0:21,0:21:60:0,60,614	1/1:0,1:1:3:28,3,0	1/1:0,15:15:39:434,39,0	0/0:6,0:6:18:0,18,178	0/0:4,0:4:12:0,12,122	0/0:21,0:21:51:0,51,572	0/0:17,0:17:48:0,48,503	0/0:25,0:25:72:0,72,736	0/0:7,0:7:21:0,21,225	0/0:32,0:32:93:0,93,951	0/0:24,0:24:69:0,69,703	0/0:3,0:3:9:0,9,92	0/0:2,0:2:6:0,6,63	0/0:21,0:21:63:0,63,639	0/0:4,0:4:12:0,12,120	0/0:3,0:3:9:0,9,90	0/0:27,0:27:81:0,81,797	0/0:2,0:2:6:0,6,61	0/0:20,0:20:57:0,57,594	0/0:6,0:6:18:0,18,184	1/1:0,22:22:60:643,60,0	0/0:16,0:16:48:0,48,462	0/0:18,0:18:51:0,51,513	./.:.:.:.:.	0/0:2,0:2:6:0,6,62	0/0:17,0:17:51:0,51,517	0/0:25,0:25:72:0,72,749	0/0:19,0:19:57:0,57,575	0/0:23,0:23:66:0,66,688	0/1:10,8:18:99:190,0,250	1/1:0,11:11:33:339,33,0	0/0:3,1:4:9:0,9,95	0/0:6,0:6:18:0,18,180	0/0:4,0:4:12:0,12,120	0/0:3,0:3:9:0,9,89	0/0:1,0:1:3:0,3,28	0/0:4,0:4:12:0,12,117	0/0:4,0:4:12:0,12,118	0/0:2,0:2:6:0,6,58	0/0:1,0:1:3:0,3,30	0/0:2,0:2:6:0,6,58	0/0:10,0:10:30:0,30,300	0/0:5,0:5:15:0,15,158	0/0:7,0:7:21:0,21,209	0/0:4,0:4:12:0,12,122	0/0:3,0:3:6:0,6,75	0/0:6,0:6:18:0,18,183	0/0:4,0:4:12:0,12,118	0/0:4,0:4:12:0,12,122	0/0:4,0:4:12:0,12,122	0/0:1,0:1:3:0,3,31	0/0:8,0:8:21:0,21,232	0/0:6,0:6:18:0,18,179	0/0:1,0:1:3:0,3,27	1/1:0,1:1:3:32,3,0	0/0:3,0:3:9:0,9,90	0/0:5,0:5:12:0,12,133	0/0:7,0:7:21:0,21,209	0/0:3,0:3:9:0,9,90	0/0:4,0:4:12:0,12,120	0/0:3,0:3:9:0,9,98	0/0:5,0:5:15:0,15,154	./.:.:.:.:.	0/0:3,0:3:9:0,9,90	0/0:5,0:5:15:0,15,150	./.:.:.:.:.	0/0:1,0:1:3:0,3,33	0/0:5,0:5:15:0,15,153	0/0:7,0:7:21:0,21,203	0/0:7,0:7:21:0,21,208	0/0:6,0:6:15:0,15,168	0/0:8,0:8:24:0,24,244	0/0:7,0:7:21:0,21,208	0/0:8,0:8:24:0,24,246	0/0:2,0:2:6:0,6,61	0/0:5,0:5:15:0,15,153	0/0:2,0:2:6:0,6,59	./.:.:.:.:.	0/0:3,0:3:9:0,9,92	0/0:3,0:3:9:0,9,92	0/0:5,0:5:15:0,15,158	0/0:3,0:3:9:0,9,90	0/0:1,0:1:3:0,3,29	./.:.:.:.:.	0/0:3,0:3:9:0,9,89	0/0:2,0:2:6:0,6,51	0/0:4,0:4:12:0,12,124	0/0:6,0:6:18:0,18,184	0/0:2,0:2:6:0,6,61	0/0:4,0:4:12:0,12,118	0/0:4,0:4:12:0,12,125	1/1:0,7:7:21:212,21,0	0/0:3,0:3:9:0,9,97	0/0:5,0:5:15:0,15,155	0/0:9,0:9:27:0,27,270	0/0:3,0:3:9:0,9,97	0/0:8,0:8:21:0,21,224	0/0:5,0:5:15:0,15,153	0/0:8,0:8:24:0,24,240	0/0:4,0:4:9:0,9,108	0/0:6,0:6:18:0,18,178	0/0:2,0:2:6:0,6,58	0/0:3,0:3:9:0,9,89	0/0:2,0:2:6:0,6,57	0/0:4,0:4:12:0,12,121	0/0:4,0:4:12:0,12,126	0/0:5,0:5:15:0,15,154	0/0:5,0:5:15:0,15,150	0/0:4,0:4:12:0,12,118	0/0:6,0:6:18:0,18,180	0/0:5,0:5:15:0,15,153	0/0:8,0:8:24:0,24,245	0/0:1,0:1:3:0,3,35	0/0:2,0:2:6:0,6,61	./.:.:.:.:.	0/0:6,0:6:12:0,12,132	0/0:10,0:10:21:0,21,255	0/0:6,0:6:15:0,15,161	./.:.:.:.:.	0/0:7,0:7:12:0,12,165	0/0:20,0:20:60:0,60,642
chr1	14907117	.	G	A	2385.96	.	AC=15;AF=0.063;AN=238;BaseQRankSum=-3.149;DP=711;Dels=0.00;FS=18.219;HaplotypeScore=0.0761;InbreedingCoeff=0.3739;MLEAC=14;MLEAF=0.059;MQ=58.98;MQ0=0;MQRankSum=-0.065;QD=27.42;ReadPosRankSum=0.329	GT:AD:DP:GQ:PL	1/1:0,30:30:90:960,90,0	0/0:23,0:23:69:0,69,741	1/1:0,14:14:39:418,39,0	0/0:40,0:40:99:0,114,1260	0/0:16,0:16:42:0,42,489	1/1:0,1:1:3:32,3,0	0/0:6,0:6:18:0,18,186	./.:.:.:.:.	0/0:2,0:2:6:0,6,61	0/0:16,0:16:39:0,39,452	./.:.:.:.:.	0/0:9,0:9:24:0,24,264	0/0:11,0:11:33:0,33,348	./.:.:.:.:.	0/0:19,0:19:45:0,45,536	0/0:10,0:10:27:0,27,293	0/0:9,0:9:24:0,24,276	./.:.:.:.:.	1/1:0,2:2:6:62,6,0	0/0:1,0:1:3:0,3,35	./.:.:.:.:.	0/0:3,0:3:9:0,9,99	0/0:8,0:8:24:0,24,252	0/0:20,0:20:60:0,60,646	0/0:1,0:1:3:0,3,33	0/0:14,0:14:39:0,39,435	0/0:7,0:7:21:0,21,224	0/0:2,0:2:6:0,6,65	0/0:2,0:2:6:0,6,65	0/0:12,0:12:30:0,30,341	0/0:1,0:1:3:0,3,30	0/0:2,0:2:6:0,6,67	0/0:7,0:7:18:0,18,209	./.:.:.:.:.	0/0:15,0:15:42:0,42,462	0/0:2,0:2:6:0,6,68	1/1:0,18:18:51:538,51,0	0/0:2,0:2:6:0,6,63	0/0:12,0:12:36:0,36,373	0/0:2,0:2:6:0,6,62	0/0:1,0:1:3:0,3,36	0/0:11,0:11:30:0,30,345	0/0:10,0:10:30:0,30,324	0/0:21,0:21:60:0,60,665	0/0:18,0:18:45:0,45,519	0/1:2,7:9:35:191,0,35	1/1:0,4:4:12:121,12,0	0/0:1,0:1:3:0,3,30	./.:.:.:.:.	0/0:6,0:6:18:0,18,184	0/0:3,0:3:6:0,6,80	0/0:2,0:2:6:0,6,64	0/0:4,0:4:12:0,12,127	./.:.:.:.:.	0/0:7,0:7:21:0,21,215	./.:.:.:.:.	0/0:5,0:5:15:0,15,161	0/0:3,0:3:9:0,9,98	0/0:2,0:2:6:0,6,66	0/0:2,0:2:6:0,6,62	0/0:6,0:6:15:0,15,176	0/0:5,0:5:15:0,15,160	0/0:4,0:4:12:0,12,125	0/0:2,0:2:6:0,6,63	0/0:7,0:7:21:0,21,221	0/0:1,0:1:3:0,3,30	0/0:1,0:1:3:0,3,33	0/0:4,0:4:12:0,12,130	0/0:1,0:1:3:0,3,32	./.:.:.:.:.	./.:.:.:.:.	0/0:4,0:4:9:0,9,113	0/0:5,0:5:12:0,12,138	0/0:5,0:5:15:0,15,159	0/0:5,0:5:15:0,15,159	./.:.:.:.:.	0/0:3,0:3:9:0,9,98	0/0:1,0:1:3:0,3,32	0/0:1,0:1:3:0,3,32	./.:.:.:.:.	0/0:3,0:3:9:0,9,94	0/0:3,0:3:9:0,9,96	0/0:2,0:2:6:0,6,68	0/0:6,0:6:18:0,18,195	./.:.:.:.:.	0/0:2,0:2:6:0,6,67	0/0:2,0:2:6:0,6,63	0/0:4,0:4:12:0,12,124	0/0:4,0:4:12:0,12,127	0/0:3,0:3:9:0,9,90	./.:.:.:.:.	0/0:2,0:2:6:0,6,62	0/0:2,0:2:6:0,6,64	0/0:2,0:2:6:0,6,65	0/0:1,0:1:3:0,3,33	0/0:2,0:2:6:0,6,60	0/0:3,0:3:9:0,9,98	0/0:5,0:5:15:0,15,160	0/0:2,0:2:6:0,6,64	0/0:3,0:3:9:0,9,95	0/0:3,0:3:9:0,9,94	0/0:2,0:2:6:0,6,66	0/0:2,0:2:6:0,6,66	0/0:5,0:5:15:0,15,161	0/0:8,0:8:24:0,24,259	./.:.:.:.:.	0/0:1,0:1:3:0,3,33	1/1:0,9:9:27:279,27,0	0/0:1,0:1:3:0,3,32	0/0:3,0:3:9:0,9,97	0/0:8,0:8:21:0,21,238	0/0:1,0:1:3:0,3,33	0/0:6,0:6:18:0,18,185	0/0:3,0:3:9:0,9,95	0/0:3,0:3:9:0,9,92	0/0:5,0:5:15:0,15,162	0/0:1,0:1:3:0,3,32	0/0:4,0:4:9:0,9,110	0/0:1,0:1:3:0,3,32	0/0:8,0:8:24:0,24,251	0/0:2,0:2:6:0,6,59	0/0:3,0:3:9:0,9,95	0/0:5,0:5:15:0,15,157	0/0:4,0:4:12:0,12,131	0/0:2,0:2:6:0,6,61	0/0:9,0:9:24:0,24,275	./.:.:.:.:.	0/0:4,0:4:12:0,12,128	0/0:3,0:3:9:0,9,96	0/0:7,0:7:15:0,15,183	0/0:1,0:1:3:0,3,32	./.:.:.:.:.	0/0:2,0:2:6:0,6,64	0/0:3,0:3:6:0,6,63	0/0:4,0:4:6:0,6,89	0/0:2,0:2:3:0,3,45	0/0:30,0:30:90:0,90,1019
chr1	14910189	.	T	C	3404.75	.	AC=52;AF=0.198;AN=262;BaseQRankSum=-2.947;DP=830;Dels=0.00;FS=0.000;HaplotypeScore=0.0963;InbreedingCoeff=0.5954;MLEAC=44;MLEAF=0.168;MQ=59.08;MQ0=0;MQRankSum=1.888;QD=23.48;ReadPosRankSum=-0.100	GT:AD:DP:GQ:PL	0/0:36,0:36:99:0,108,1136	0/0:18,0:18:54:0,54,551	0/0:18,0:18:45:0,45,511	0/0:30,0:30:90:0,90,903	0/0:10,0:10:24:0,24,272	0/0:12,0:12:36:0,36,365	1/1:0,23:23:60:656,60,0	0/0:6,0:6:18:0,18,189	0/0:4,0:4:12:0,12,125	0/0:14,0:14:42:0,42,440	0/0:4,0:4:12:0,12,127	0/0:19,0:19:54:0,54,576	0/0:10,0:10:27:0,27,295	0/1:1,2:3:15:53,0,15	0/0:13,0:13:39:0,39,402	0/0:13,0:13:36:0,36,376	0/0:12,0:12:36:0,36,367	0/0:3,0:3:9:0,9,98	0/0:10,0:10:24:0,24,276	0/0:3,0:3:9:0,9,96	0/0:4,0:4:12:0,12,126	0/0:9,0:9:27:0,27,273	0/0:17,0:17:45:0,45,488	0/0:13,0:13:39:0,39,405	0/0:1,0:1:3:0,3,32	0/0:16,0:16:45:0,45,459	0/0:18,0:18:48:0,48,521	0/0:3,0:3:9:0,9,92	0/0:1,0:1:3:0,3,32	0/0:13,0:13:39:0,39,401	0/0:3,0:3:9:0,9,95	0/0:1,0:1:3:0,3,33	0/0:14,0:14:36:0,36,386	0/0:3,0:3:9:0,9,97	1/1:0,11:11:33:312,33,0	0/1:2,10:12:28:273,0,28	0/0:13,0:13:30:0,30,354	0/1:2,6:8:35:163,0,35	0/0:17,0:17:51:0,51,516	0/0:1,0:1:3:0,3,34	0/0:4,0:4:12:0,12,114	1/1:0,20:20:60:594,60,0	0/0:12,0:12:36:0,36,379	0/0:12,0:12:33:0,33,358	0/0:11,0:11:27:0,27,287	0/0:9,0:9:27:0,27,276	0/0:14,0:14:42:0,42,425	0/0:5,0:5:15:0,15,162	1/1:0,1:1:3:32,3,0	0/0:3,0:3:9:0,9,93	0/0:3,0:3:6:0,6,74	0/0:1,0:1:3:0,3,31	0/0:7,0:7:21:0,21,217	1/1:0,1:1:3:32,3,0	0/0:5,0:5:15:0,15,149	0/0:3,0:3:9:0,9,95	0/0:1,0:1:3:0,3,32	0/0:7,0:7:21:0,21,217	0/0:2,0:2:6:0,6,63	0/0:8,0:8:24:0,24,250	0/0:1,0:1:3:0,3,32	0/0:2,0:2:6:0,6,59	0/0:5,0:5:15:0,15,158	1/1:0,3:3:9:90,9,0	1/1:0,5:5:15:145,15,0	0/0:2,0:2:6:0,6,61	1/1:0,4:4:12:117,12,0	0/0:3,0:3:9:0,9,94	0/0:5,0:5:12:0,12,134	0/0:1,0:1:3:0,3,30	0/0:2,0:2:6:0,6,61	0/0:1,0:1:3:0,3,30	./.:.:.:.:.	0/0:1,0:1:3:0,3,30	0/0:1,0:1:3:0,3,32	0/0:3,0:3:9:0,9,96	0/0:6,0:6:15:0,15,170	0/0:1,0:1:3:0,3,32	0/0:1,0:1:3:0,3,32	./.:.:.:.:.	./.:.:.:.:.	1/1:0,2:2:6:61,6,0	1/1:0,3:3:9:83,9,0	0/0:2,0:2:6:0,6,64	1/1:0,1:1:3:30,3,0	0/0:2,0:2:6:0,6,61	0/0:1,0:1:3:0,3,27	1/1:0,4:4:12:121,12,0	0/0:2,0:2:6:0,6,63	0/0:3,0:3:9:0,9,95	./.:.:.:.:.	0/0:2,0:2:6:0,6,63	./.:.:.:.:.	0/0:1,0:1:3:0,3,32	1/1:0,1:1:3:28,3,0	0/1:2,1:3:21:21,0,52	1/1:0,3:3:9:86,9,0	0/0:5,0:5:15:0,15,147	1/1:0,2:2:6:61,6,0	0/0:5,0:5:12:0,12,138	1/1:0,3:3:9:92,9,0	./.:.:.:.:.	0/0:5,0:5:15:0,15,153	0/0:3,0:3:9:0,9,93	0/0:2,0:2:6:0,6,63	0/0:9,0:10:24:0,24,262	0/0:3,0:3:9:0,9,98	0/0:6,0:6:18:0,18,181	0/0:3,0:3:9:0,9,94	1/1:0,7:7:21:212,21,0	1/1:0,2:2:6:63,6,0	0/0:3,0:3:9:0,9,96	0/0:8,0:8:24:0,24,245	0/0:6,0:6:18:0,18,178	0/0:6,0:6:18:0,18,184	0/0:5,0:5:15:0,15,153	0/0:2,0:2:6:0,6,60	0/0:9,0:9:27:0,27,249	0/0:7,0:7:21:0,21,218	0/0:1,0:1:3:0,3,30	0/0:5,0:5:15:0,15,159	0/0:4,0:4:12:0,12,123	0/0:7,0:7:15:0,15,182	0/0:6,0:6:15:0,15,166	0/0:4,0:4:12:0,12,119	0/0:7,0:7:21:0,21,219	0/0:4,0:4:9:0,9,106	0/0:2,0:2:6:0,6,61	0/0:2,0:2:6:0,6,61	1/1:0,4:4:9:92,9,0	1/1:0,2:2:3:45,3,0	0/0:8,0:8:12:0,12,179	1/1:0,4:4:6:89,6,0	1/1:0,1:1:3:30,3,0	1/1:0,2:2:3:45,3,0	1/1:0,10:10:15:223,15,0	0/0:10,0:10:30:0,30,321
chr1	14910224	.	A	C	1809.96	.	AC=19;AF=0.073;AN=262;BaseQRankSum=-3.304;DP=981;Dels=0.00;FS=3.986;HaplotypeScore=0.2397;InbreedingCoeff=0.5363;MLEAC=17;MLEAF=0.065;MQ=59.19;MQ0=0;MQRankSum=-0.269;QD=23.51;ReadPosRankSum=2.387	GT:AD:DP:GQ:PL	0/0:45,0:45:99:0,135,1397	0/0:14,0:14:42:0,42,436	0/0:10,0:10:30:0,30,308	0/0:48,0:48:99:0,141,1462	0/0:12,0:12:27:0,27,315	0/0:20,0:20:54:0,54,579	0/0:18,0:18:54:0,54,563	0/0:5,0:5:15:0,15,162	0/0:4,0:4:12:0,12,126	0/0:21,0:21:60:0,60,632	0/0:5,0:5:15:0,15,162	0/0:22,0:22:63:0,63,660	0/0:20,0:20:57:0,57,611	0/0:3,0:3:9:0,9,92	0/0:12,0:12:33:0,33,341	0/0:15,0:15:42:0,42,444	0/0:15,0:15:45:0,45,466	0/0:4,0:4:12:0,12,126	0/0:10,0:10:27:0,27,289	1/1:0,7:7:21:213,21,0	0/0:2,0:2:6:0,6,67	0/0:14,0:14:36:0,36,398	1/1:0,19:19:48:519,48,0	0/0:22,0:22:66:0,66,689	0/0:1,0:1:3:0,3,31	0/0:16,0:16:45:0,45,473	0/0:21,0:21:57:0,57,627	0/0:1,0:1:3:0,3,32	0/0:3,0:3:9:0,9,94	0/0:19,0:19:54:0,54,570	0/0:6,0:6:18:0,18,189	./.:.:.:.:.	0/0:20,0:20:60:0,60,621	0/0:2,0:2:6:0,6,67	0/0:12,0:12:36:0,36,356	0/0:12,0:12:33:0,33,352	0/0:16,0:16:45:0,45,461	0/0:13,0:13:39:0,39,407	0/0:14,0:14:42:0,42,423	0/0:4,0:4:12:0,12,134	0/0:3,0:3:9:0,9,87	0/0:24,0:24:72:0,72,724	0/0:9,0:9:27:0,27,278	0/0:14,0:14:39:0,39,403	1/1:0,8:8:18:209,18,0	0/0:14,0:14:39:0,39,423	0/0:15,0:15:45:0,45,464	0/0:5,0:5:15:0,15,162	0/0:2,0:2:6:0,6,60	0/0:4,0:4:12:0,12,117	0/0:4,0:4:9:0,9,104	./.:.:.:.:.	0/0:7,0:7:21:0,21,220	0/0:2,0:2:6:0,6,62	0/0:6,0:6:18:0,18,185	0/0:7,0:7:21:0,21,213	0/0:1,0:1:3:0,3,31	0/0:5,0:5:15:0,15,148	0/0:2,0:2:6:0,6,61	0/0:7,0:7:21:0,21,214	0/0:2,0:2:6:0,6,61	0/0:3,0:3:9:0,9,98	0/0:6,0:6:18:0,18,185	0/0:3,0:3:9:0,9,93	0/0:3,0:3:9:0,9,91	0/0:2,0:2:6:0,6,57	0/0:3,0:3:9:0,9,86	0/0:7,0:7:21:0,21,225	0/0:8,0:8:15:0,15,195	0/0:3,0:3:9:0,9,91	0/0:3,0:3:9:0,9,94	0/0:2,0:2:3:0,3,45	./.:.:.:.:.	0/1:2,3:5:47:76,0,47	0/0:2,0:2:6:0,6,61	0/0:5,0:5:15:0,15,155	1/1:0,6:6:12:150,12,0	0/0:1,0:1:3:0,3,32	0/0:2,0:2:6:0,6,59	./.:.:.:.:.	0/0:2,0:2:6:0,6,59	0/0:3,0:3:6:0,6,76	0/0:3,0:3:9:0,9,90	0/0:4,0:4:12:0,12,124	0/0:1,0:1:3:0,3,33	0/0:7,0:7:21:0,21,221	0/0:1,0:1:3:0,3,30	0/0:5,0:5:15:0,15,156	0/0:2,0:2:6:0,6,55	0/0:2,0:2:6:0,6,61	0/0:1,0:1:3:0,3,32	0/0:3,0:3:9:0,9,92	0/0:2,0:2:6:0,6,61	0/0:1,0:1:3:0,3,32	0/0:1,0:1:3:0,3,31	0/0:3,0:3:9:0,9,82	0/0:4,0:4:12:0,12,120	0/0:3,0:3:9:0,9,92	0/0:4,0:4:12:0,12,125	0/0:5,0:5:12:0,12,137	0/0:6,0:6:18:0,18,181	./.:.:.:.:.	0/0:7,0:7:21:0,21,209	1/1:0,6:6:18:172,18,0	0/0:3,0:3:9:0,9,89	1/1:0,7:7:18:197,18,0	0/0:4,0:4:12:0,12,124	0/0:5,0:5:12:0,12,140	0/0:5,0:5:15:0,15,144	0/0:13,0:13:30:0,30,352	0/0:4,0:4:12:0,12,122	0/0:5,0:5:15:0,15,146	0/0:6,0:6:18:0,18,185	0/0:4,0:4:12:0,12,126	0/0:6,0:6:18:0,18,183	0/0:5,0:5:15:0,15,153	0/0:3,0:3:9:0,9,96	0/0:8,0:8:24:0,24,248	0/0:6,0:6:18:0,18,184	0/0:3,0:3:9:0,9,93	0/0:4,0:4:12:0,12,126	0/0:2,0:2:6:0,6,63	1/1:0,13:13:33:362,33,0	0/0:6,0:6:15:0,15,167	1/1:0,3:3:9:95,9,0	1/1:0,3:3:9:90,9,0	0/0:4,0:4:9:0,9,107	0/0:5,0:5:15:0,15,157	0/0:1,0:1:3:0,3,33	0/0:4,0:4:9:0,9,96	./.:.:.:.:.	0/0:7,0:7:12:0,12,165	0/0:8,0:8:12:0,12,179	0/0:2,0:2:3:0,3,45	0/0:4,0:4:6:0,6,89	0/0:10,0:10:18:0,18,242	0/0:10,0:10:30:0,30,329
chr1	14915044	.	T	C	2604.73	.	AC=51;AF=0.199;AN=256;BaseQRankSum=3.796;DP=809;Dels=0.00;FS=2.817;HaplotypeScore=0.0693;InbreedingCoeff=0.5905;MLEAC=44;MLEAF=0.172;MQ=59.76;MQ0=0;MQRankSum=0.656;QD=21.53;ReadPosRankSum=1.688	GT:AD:DP:GQ:PL	0/0:51,0:51:99:0,153,1576	0/0:14,0:14:42:0,42,420	0/0:12,0:12:36:0,36,360	0/0:41,0:41:99:0,123,1231	0/0:13,0:13:39:0,39,386	0/0:12,0:12:36:0,36,362	1/1:0,8:8:24:244,24,0	0/0:3,0:3:9:0,9,93	0/0:1,0:1:3:0,3,32	0/0:18,0:18:54:0,54,539	./.:.:.:.:.	0/0:14,0:14:42:0,42,418	0/0:12,0:12:36:0,36,361	./.:.:.:.:.	0/0:13,0:13:39:0,39,402	0/0:11,0:11:30:0,30,312	0/0:11,0:11:33:0,33,332	0/0:3,0:3:9:0,9,95	0/0:4,0:4:12:0,12,118	0/0:2,0:2:6:0,6,60	0/0:1,0:1:3:0,3,31	0/0:9,0:9:27:0,27,264	0/0:9,0:9:27:0,27,276	0/0:29,0:29:84:0,84,879	0/0:1,0:1:3:0,3,32	0/0:15,0:15:45:0,45,451	0/0:11,0:11:33:0,33,329	./.:.:.:.:.	0/0:1,0:1:3:0,3,32	0/0:13,0:13:36:0,36,373	0/0:6,0:6:18:0,18,185	0/0:5,0:5:15:0,15,162	0/0:8,0:8:24:0,24,234	0/1:4,1:5:19:19,0,114	1/1:0,10:10:30:316,30,0	1/1:0,1:1:3:34,3,0	0/0:13,0:13:39:0,39,387	0/1:4,3:7:73:73,0,99	0/0:6,0:6:18:0,18,182	0/0:1,0:1:3:0,3,32	0/0:5,0:5:15:0,15,143	1/1:0,9:9:27:278,27,0	0/0:16,0:16:45:0,45,457	0/0:14,0:14:42:0,42,405	0/0:11,0:11:30:0,30,324	0/0:30,0:30:72:0,72,822	0/0:3,0:3:9:0,9,93	0/0:2,0:2:6:0,6,67	1/1:0,1:1:3:32,3,0	0/0:4,0:4:9:0,9,102	0/0:1,0:1:3:0,3,31	0/0:2,0:2:6:0,6,60	0/0:5,0:5:15:0,15,148	1/1:0,6:6:18:182,18,0	0/0:5,0:5:15:0,15,143	./.:.:.:.:.	0/0:2,0:2:6:0,6,60	0/0:5,0:5:15:0,15,150	0/0:4,0:4:12:0,12,125	0/0:7,0:7:21:0,21,211	0/0:4,0:4:12:0,12,118	0/0:4,0:4:12:0,12,124	0/0:7,0:7:21:0,21,209	1/1:0,6:6:18:184,18,0	1/1:0,2:2:6:61,6,0	0/0:3,0:3:9:0,9,89	1/1:0,6:6:18:184,18,0	0/0:3,0:3:9:0,9,93	0/0:5,0:5:12:0,12,134	./.:.:.:.:.	0/0:1,0:1:3:0,3,29	0/0:1,0:1:3:0,3,31	0/0:1,0:1:3:0,3,29	0/0:3,0:3:9:0,9,86	0/0:5,0:5:15:0,15,154	0/0:2,0:2:6:0,6,59	0/0:1,0:1:3:0,3,31	0/0:3,0:3:9:0,9,92	0/0:3,0:3:6:0,6,62	0/0:7,0:7:21:0,21,210	1/1:0,5:5:15:157,15,0	1/1:0,1:1:3:32,3,0	1/1:0,4:4:12:122,12,0	0/0:2,0:2:6:0,6,59	0/1:1,5:6:12:136,0,12	0/0:1,0:1:3:0,3,33	0/0:3,0:3:9:0,9,92	./.:.:.:.:.	0/0:5,0:5:15:0,15,152	0/0:5,0:5:15:0,15,152	0/0:4,0:4:12:0,12,122	0/0:4,0:4:12:0,12,121	0/1:5,1:6:13:13,0,140	./.:.:.:.:.	1/1:0,2:2:6:61,6,0	0/0:4,0:4:12:0,12,126	0/1:2,3:5:46:77,0,46	0/0:1,0:1:3:0,3,32	1/1:0,1:1:3:31,3,0	./.:.:.:.:.	1/1:0,5:5:15:159,15,0	./.:.:.:.:.	0/0:3,0:3:9:0,9,90	0/0:3,0:3:9:0,9,92	0/0:2,0:2:6:0,6,63	0/0:6,0:6:18:0,18,184	0/0:2,0:2:6:0,6,64	0/0:6,0:6:18:0,18,179	0/0:2,0:2:6:0,6,61	1/1:0,4:4:12:118,12,0	1/1:0,5:5:15:153,15,0	0/0:2,0:2:6:0,6,63	0/0:4,0:4:12:0,12,118	0/0:4,0:4:12:0,12,118	0/0:4,0:4:12:0,12,122	0/0:5,0:5:15:0,15,150	0/0:2,0:2:6:0,6,63	0/0:3,0:3:9:0,9,92	0/0:4,0:4:12:0,12,124	0/0:1,0:1:3:0,3,33	0/0:5,0:5:15:0,15,145	0/0:4,0:4:12:0,12,118	0/0:6,0:6:18:0,18,186	0/0:5,0:5:15:0,15,150	0/0:4,0:4:12:0,12,118	0/0:3,0:3:9:0,9,88	0/0:7,0:7:15:0,15,178	0/0:7,0:7:21:0,21,215	0/0:4,0:4:12:0,12,122	1/1:0,4:4:6:77,6,0	1/1:0,1:1:3:30,3,0	0/0:5,0:5:9:0,9,121	1/1:0,2:2:3:45,3,0	1/1:0,2:2:3:45,3,0	1/1:0,1:1:3:31,3,0	1/1:0,6:6:12:152,12,0	0/0:24,0:24:72:0,72,824
chr1	14915596	.	C	A	2808.57	.	AC=51;AF=0.196;AN=260;BaseQRankSum=-4.249;DP=786;Dels=0.00;FS=0.371;HaplotypeScore=0.0770;InbreedingCoeff=0.6111;MLEAC=44;MLEAF=0.169;MQ=59.81;MQ0=0;MQRankSum=-0.313;QD=22.29;ReadPosRankSum=1.146	GT:AD:DP:GQ:PL	0/0:48,0:48:99:0,144,1526	0/0:14,0:14:39:0,39,423	0/0:17,0:17:51:0,51,529	0/0:29,0:29:78:0,78,858	0/0:12,0:12:33:0,33,355	0/0:9,0:9:27:0,27,274	1/1:0,16:16:42:458,42,0	0/0:1,0:1:3:0,3,32	./.:.:.:.:.	0/0:13,0:13:36:0,36,398	0/0:1,0:1:3:0,3,33	0/0:7,0:7:21:0,21,220	0/0:13,0:13:33:0,33,372	./.:.:.:.:.	0/0:12,0:12:33:0,33,361	0/0:5,0:5:15:0,15,156	0/0:15,0:15:42:0,42,458	0/0:2,0:2:6:0,6,67	0/0:3,0:3:9:0,9,91	0/0:7,0:7:15:0,15,183	0/0:3,0:3:9:0,9,100	0/0:15,0:15:45:0,45,466	0/0:23,0:23:60:0,60,644	0/0:22,0:22:66:0,66,700	0/0:2,0:2:6:0,6,71	0/0:16,0:16:39:0,39,454	0/0:19,0:19:48:0,48,540	0/0:2,0:2:6:0,6,67	0/0:1,0:1:3:0,3,35	0/0:11,0:11:30:0,30,331	0/0:1,0:1:3:0,3,29	0/0:1,0:1:3:0,3,31	0/0:10,0:10:27:0,27,302	0/0:3,0:3:9:0,9,100	1/1:0,14:14:42:430,42,0	1/1:0,3:3:9:96,9,0	0/0:12,0:12:36:0,36,367	0/1:8,5:13:99:103,0,188	0/0:6,0:6:18:0,18,183	0/0:1,0:1:3:0,3,25	0/0:3,0:3:9:0,9,97	1/1:0,10:10:30:308,30,0	0/0:12,0:12:33:0,33,365	0/0:14,0:14:39:0,39,398	0/0:8,0:8:21:0,21,231	0/0:12,0:12:27:0,27,326	0/0:12,0:12:33:0,33,361	0/0:4,0:4:12:0,12,123	1/1:0,3:3:9:93,9,0	0/0:2,0:2:6:0,6,63	0/0:5,0:5:15:0,15,154	0/0:2,0:2:6:0,6,58	0/0:2,0:2:6:0,6,63	1/1:0,1:1:3:30,3,0	0/0:7,0:7:18:0,18,206	0/0:2,0:2:6:0,6,65	0/0:2,0:2:6:0,6,62	0/0:7,0:7:21:0,21,211	0/0:1,0:1:3:0,3,31	0/0:8,0:8:24:0,24,250	0/0:4,0:4:12:0,12,125	0/0:3,0:3:9:0,9,97	0/0:3,0:3:9:0,9,91	1/1:0,5:5:9:107,9,0	1/1:0,6:6:18:182,18,0	0/0:5,0:5:15:0,15,154	1/1:0,3:3:9:96,9,0	0/0:3,0:3:9:0,9,89	0/0:6,0:6:18:0,18,184	0/0:1,0:1:3:0,3,33	./.:.:.:.:.	0/0:2,0:2:6:0,6,69	0/0:3,0:3:9:0,9,95	0/0:4,0:4:12:0,12,124	0/0:5,0:5:12:0,12,140	0/0:2,0:2:6:0,6,63	0/0:3,0:3:9:0,9,95	0/0:4,0:4:9:0,9,109	0/0:4,0:4:12:0,12,127	0/0:3,0:3:6:0,6,74	1/1:0,2:2:6:61,6,0	1/1:0,1:1:3:31,3,0	1/1:0,1:1:3:32,3,0	0/0:2,0:2:6:0,6,67	0/1:1,1:2:24:24,0,28	0/0:4,0:4:12:0,12,128	0/0:5,0:5:15:0,15,159	1/1:0,3:3:9:92,9,0	0/0:5,0:5:15:0,15,159	0/0:2,0:2:6:0,6,63	0/0:1,0:1:3:0,3,32	./.:.:.:.:.	0/1:3,1:4:20:20,0,83	0/0:3,0:3:9:0,9,96	1/1:0,2:2:6:61,6,0	./.:.:.:.:.	1/1:0,4:4:12:132,12,0	0/0:1,0:1:3:0,3,32	1/1:0,6:6:18:178,18,0	0/0:3,0:3:9:0,9,94	1/1:0,5:5:15:150,15,0	0/0:1,0:1:3:0,3,32	0/0:7,0:7:21:0,21,206	0/0:5,0:5:15:0,15,158	0/0:3,0:3:9:0,9,97	0/0:3,0:3:9:0,9,96	0/0:4,0:4:12:0,12,136	0/0:9,0:9:27:0,27,278	0/0:1,0:1:3:0,3,34	1/1:0,1:1:3:29,3,0	1/1:0,4:4:12:119,12,0	0/0:1,0:1:3:0,3,35	0/0:5,0:5:15:0,15,159	0/0:6,0:6:15:0,15,168	0/0:2,0:2:6:0,6,61	0/0:3,0:3:9:0,9,95	0/0:3,0:3:9:0,9,93	0/0:2,0:2:6:0,6,64	0/0:3,0:3:9:0,9,91	0/0:3,0:3:9:0,9,100	0/0:4,0:4:12:0,12,127	0/0:4,0:4:12:0,12,128	0/0:7,0:7:15:0,15,185	0/0:1,0:1:3:0,3,32	0/0:4,0:4:12:0,12,127	0/0:4,0:4:12:0,12,124	0/0:5,0:5:12:0,12,139	0/0:6,0:6:18:0,18,189	./.:.:.:.:.	1/1:0,2:2:3:45,3,0	1/1:0,1:1:3:30,3,0	0/0:2,0:2:3:0,3,45	1/1:0,3:3:9:92,9,0	1/1:0,4:4:6:89,6,0	./.:.:.:.:.	1/1:0,7:7:12:166,12,0	0/0:22,0:22:66:0,66,747
chr1	14917880	.	A	C	1281.31	.	AC=31;AF=0.128;AN=242;BaseQRankSum=-1.609;DP=639;Dels=0.00;FS=14.950;HaplotypeScore=0.0608;InbreedingCoeff=0.4528;MLEAC=27;MLEAF=0.112;MQ=59.75;MQ0=0;MQRankSum=-0.107;QD=19.71;ReadPosRankSum=-1.343	GT:AD:DP:GQ:PL	0/0:40,0:40:99:0,120,1270	0/0:15,0:15:42:0,42,442	0/0:5,0:5:15:0,15,163	0/0:24,0:24:72:0,72,752	0/0:14,1:15:39:0,39,418	0/0:9,0:9:27:0,27,276	1/1:0,5:5:15:143,15,0	0/0:1,0:1:3:0,3,29	0/0:1,0:1:3:0,3,32	0/0:9,0:9:24:0,24,253	./.:.:.:.:.	0/0:10,0:10:30:0,30,309	0/0:12,0:12:36:0,36,377	./.:.:.:.:.	0/0:13,0:13:36:0,36,395	0/0:8,0:8:15:0,15,194	0/0:6,0:6:18:0,18,182	0/0:2,0:2:6:0,6,59	0/0:3,0:3:9:0,9,96	0/0:1,0:1:3:0,3,31	0/0:4,0:4:12:0,12,124	0/0:2,0:2:6:0,6,61	0/0:10,0:10:30:0,30,306	0/0:10,0:10:30:0,30,305	0/0:1,0:1:3:0,3,33	0/0:15,0:15:45:0,45,462	0/0:9,0:9:27:0,27,278	0/0:2,0:2:6:0,6,63	0/0:3,0:3:9:0,9,91	0/0:7,0:7:21:0,21,208	./.:.:.:.:.	./.:.:.:.:.	0/0:8,0:8:24:0,24,248	0/1:5,1:6:17:17,0,113	0/0:10,0:10:30:0,30,304	1/1:0,2:2:6:63,6,0	0/0:19,0:20:54:0,54,573	0/1:3,2:5:48:48,0,77	0/0:9,0:9:27:0,27,277	0/0:2,0:2:6:0,6,69	0/0:2,0:2:6:0,6,61	1/1:0,9:9:24:247,24,0	0/0:15,1:16:42:0,42,442	0/0:12,0:12:33:0,33,340	0/0:9,0:9:27:0,27,276	0/0:13,0:13:39:0,39,399	0/0:10,0:10:24:0,24,269	0/0:1,0:1:3:0,3,28	./.:.:.:.:.	0/0:1,0:1:3:0,3,31	./.:.:.:.:.	0/0:3,0:3:9:0,9,96	0/0:2,0:2:6:0,6,63	1/1:0,1:1:3:32,3,0	0/0:5,0:5:15:0,15,157	0/0:3,0:3:9:0,9,94	0/0:2,0:2:6:0,6,59	0/0:4,0:4:12:0,12,126	0/0:2,0:2:6:0,6,61	0/0:2,0:2:6:0,6,63	0/0:2,0:2:6:0,6,64	0/0:1,0:1:3:0,3,32	0/0:7,0:7:21:0,21,214	1/1:0,2:2:6:63,6,0	1/1:0,4:4:12:118,12,0	0/0:3,0:3:9:0,9,85	1/1:0,2:2:6:63,6,0	0/0:3,0:3:6:0,6,74	0/0:1,0:1:3:0,3,31	0/0:3,0:3:9:0,9,89	0/0:2,0:2:6:0,6,59	0/0:2,0:2:6:0,6,61	0/0:1,0:1:3:0,3,31	0/0:1,0:1:3:0,3,32	0/0:6,0:6:18:0,18,184	0/0:1,0:1:3:0,3,31	0/0:3,0:3:9:0,9,96	0/0:3,0:3:9:0,9,95	./.:.:.:.:.	0/0:2,0:2:6:0,6,59	./.:.:.:.:.	0/0:1,0:1:3:0,3,32	0/0:4,0:4:12:0,12,129	./.:.:.:.:.	0/0:3,0:3:9:0,9,97	0/0:4,0:4:12:0,12,120	./.:.:.:.:.	1/1:0,5:5:15:154,15,0	0/0:2,0:2:6:0,6,63	0/0:1,0:1:3:0,3,29	./.:.:.:.:.	./.:.:.:.:.	0/1:2,1:3:23:23,0,54	0/0:1,0:1:3:0,3,32	1/1:0,1:1:3:30,3,0	0/0:2,0:2:6:0,6,64	1/1:0,7:7:21:214,21,0	./.:.:.:.:.	1/1:0,6:6:18:178,18,0	0/0:5,0:5:15:0,15,153	1/1:0,2:2:6:62,6,0	0/0:3,0:3:9:0,9,96	0/0:1,0:1:3:0,3,31	0/0:3,0:3:9:0,9,94	0/0:1,0:1:3:0,3,32	0/0:3,0:3:9:0,9,95	0/0:3,0:3:9:0,9,93	0/0:2,0:2:3:0,3,31	./.:.:.:.:.	1/1:0,3:3:9:86,9,0	1/1:0,2:2:6:57,6,0	./.:.:.:.:.	0/0:7,1:8:18:0,18,200	0/0:2,0:2:6:0,6,62	./.:.:.:.:.	0/0:3,0:3:9:0,9,89	0/0:2,0:2:6:0,6,63	0/0:2,0:2:6:0,6,63	0/0:1,0:1:3:0,3,31	0/0:2,0:2:6:0,6,62	0/0:1,0:1:3:0,3,31	0/0:3,0:3:9:0,9,95	0/0:4,0:4:12:0,12,126	0/0:1,0:1:3:0,3,32	0/0:2,0:2:6:0,6,61	0/0:4,0:4:9:0,9,107	0/0:4,0:4:12:0,12,123	0/0:1,0:1:3:0,3,31	0/0:1,0:1:3:0,3,31	0/0:4,0:4:6:0,6,89	0/0:4,0:4:6:0,6,76	0/0:5,0:5:9:0,9,121	0/0:8,0:8:18:0,18,216	0/0:8,0:8:12:0,12,179	0/0:4,0:4:6:0,6,89	0/0:8,0:8:18:0,18,213	0/0:38,0:38:99:0,114,1286
chr1	14918132	.	G	A	4440.88	.	AC=46;AF=0.176;AN=262;BaseQRankSum=-6.159;DP=797;Dels=0.00;FS=2.107;HaplotypeScore=0.1019;InbreedingCoeff=0.6346;MLEAC=42;MLEAF=0.160;MQ=59.78;MQ0=2;MQRankSum=-1.522;QD=27.08;ReadPosRankSum=1.088	GT:AD:DP:GQ:PL	0/0:59,0:59:99:0,177,1861	0/0:18,0:18:51:0,51,548	0/0:10,0:10:27:0,27,295	1/1:0,39:39:99:1153,117,0	0/0:9,0:9:27:0,27,280	0/0:11,0:11:33:0,33,347	0/0:8,0:8:24:0,24,249	./.:.:.:.:.	./.:.:.:.:.	0/0:6,0:6:18:0,18,188	1/1:0,2:2:6:63,6,0	0/0:9,0:9:27:0,27,282	1/1:0,6:6:18:178,18,0	0/0:1,0:1:3:0,3,32	0/0:19,0:19:51:0,51,565	1/1:0,17:17:51:504,51,0	1/1:0,17:17:51:491,51,0	0/0:2,0:2:6:0,6,63	0/0:5,0:5:15:0,15,153	0/0:5,0:5:15:0,15,151	0/0:1,0:1:3:0,3,32	0/0:14,0:14:42:0,42,432	0/0:16,0:16:48:0,48,478	0/0:19,0:19:48:0,48,522	0/0:1,0:1:3:0,3,31	0/0:30,0:30:87:0,87,926	1/1:0,11:11:30:314,30,0	0/0:2,0:2:6:0,6,67	0/0:1,0:1:3:0,3,35	1/1:0,18:18:54:539,54,0	0/0:3,0:3:9:0,9,96	0/0:3,0:3:9:0,9,91	0/0:18,0:18:54:0,54,549	1/1:0,1:1:3:33,3,0	0/0:11,0:11:33:0,33,352	0/0:2,0:2:6:0,6,69	0/0:15,0:15:45:0,45,474	0/0:5,0:5:15:0,15,157	0/0:7,0:7:21:0,21,214	1/1:0,1:1:3:31,3,0	1/1:0,2:2:6:63,6,0	0/0:10,0:10:30:0,30,320	0/0:10,0:10:30:0,30,315	0/0:14,0:14:42:0,42,432	0/0:10,0:10:30:0,30,309	0/0:14,0:14:42:0,42,442	0/0:9,0:9:27:0,27,283	0/0:2,0:2:6:0,6,69	0/0:1,0:1:3:0,3,32	1/1:0,6:6:18:182,18,0	./.:.:.:.:.	1/1:0,3:3:9:92,9,0	1/1:0,4:4:12:126,12,0	0/0:4,0:4:12:0,12,126	0/0:4,0:4:12:0,12,122	1/1:0,1:1:3:33,3,0	0/0:4,0:4:12:0,12,124	0/0:5,0:5:15:0,15,156	1/1:0,2:2:6:63,6,0	0/0:5,0:5:15:0,15,159	0/0:3,0:3:9:0,9,89	0/0:2,0:2:6:0,6,62	1/1:0,12:12:36:357,36,0	0/0:5,0:5:15:0,15,151	0/0:8,0:8:24:0,24,254	0/0:4,0:4:12:0,12,122	0/0:6,0:6:18:0,18,192	1/1:0,4:4:12:118,12,0	0/0:3,0:3:9:0,9,92	0/0:1,0:1:3:0,3,30	0/0:1,0:1:3:0,3,31	0/0:3,0:3:9:0,9,97	0/0:1,0:1:3:0,3,31	0/0:1,0:1:3:0,3,32	0/0:6,0:6:18:0,18,186	0/0:2,0:2:6:0,6,61	0/0:3,0:3:9:0,9,92	0/0:2,0:2:6:0,6,61	0/0:1,0:1:3:0,3,31	0/0:3,0:3:9:0,9,92	0/0:3,0:3:6:0,6,77	./.:.:.:.:.	0/0:4,0:4:12:0,12,129	1/1:0,5:5:15:149,15,0	0/0:2,0:2:6:0,6,61	0/0:4,0:4:12:0,12,131	1/1:0,1:1:3:33,3,0	0/0:5,0:5:15:0,15,154	1/1:0,5:5:15:148,15,0	0/0:7,0:7:21:0,21,230	1/1:0,2:2:6:59,6,0	0/0:1,0:1:3:0,3,31	1/1:0,1:1:3:30,3,0	0/0:2,0:2:6:0,6,63	0/0:1,0:1:3:0,3,26	0/0:3,0:3:9:0,9,97	0/0:4,0:4:12:0,12,134	0/0:1,0:1:3:0,3,33	0/0:2,0:2:6:0,6,61	0/0:5,0:5:15:0,15,158	0/0:2,0:2:6:0,6,59	0/0:3,0:3:9:0,9,96	0/0:3,0:3:9:0,9,94	0/0:3,0:3:9:0,9,92	0/0:1,0:1:3:0,3,31	0/0:3,0:3:9:0,9,96	0/0:7,0:7:18:0,18,216	0/0:3,0:3:9:0,9,93	0/0:1,0:1:3:0,3,31	0/0:3,0:3:9:0,9,92	0/0:4,0:4:12:0,12,121	0/0:1,0:1:3:0,3,31	0/0:5,0:5:15:0,15,156	0/0:6,0:6:18:0,18,184	0/0:4,0:4:12:0,12,126	1/1:0,4:4:12:117,12,0	0/0:3,0:3:9:0,9,92	0/0:5,0:5:15:0,15,155	0/0:3,0:3:9:0,9,98	0/0:3,0:3:9:0,9,92	0/0:6,0:6:15:0,15,169	0/0:5,0:5:15:0,15,153	0/0:2,0:2:6:0,6,62	0/0:1,0:1:3:0,3,32	0/0:3,0:3:9:0,9,89	0/0:3,0:3:9:0,9,96	0/0:3,0:3:9:0,9,96	0/0:3,0:3:6:0,6,78	0/0:2,0:2:6:0,6,61	0/0:5,0:5:6:0,6,89	./.:.:.:.:.	0/0:2,0:2:3:0,3,45	0/0:2,0:2:6:0,6,63	0/0:2,0:2:3:0,3,45	./.:.:.:.:.	0/0:2,0:2:3:0,3,30	0/0:28,0:28:84:0,84,938
chr1	14918247	.	A	G	2666.43	.	AC=53;AF=0.201;AN=264;BaseQRankSum=-2.587;DP=794;Dels=0.00;FS=1.844;HaplotypeScore=0.0507;InbreedingCoeff=0.6148;MLEAC=47;MLEAF=0.178;MQ=59.91;MQ0=0;MQRankSum=0.609;QD=24.46;ReadPosRankSum=2.014	GT:AD:DP:GQ:PL	0/0:54,0:54:99:0,162,1772	0/0:21,0:21:60:0,60,642	0/0:19,0:19:57:0,57,595	0/0:36,0:36:99:0,108,1101	0/0:15,0:15:42:0,42,455	0/0:8,0:8:24:0,24,235	1/1:0,9:9:27:287,27,0	0/0:1,0:1:3:0,3,32	0/0:1,0:1:3:0,3,32	0/0:10,0:10:27:0,27,297	0/0:2,0:2:6:0,6,65	0/0:11,0:11:33:0,33,335	0/0:10,0:10:30:0,30,303	1/1:0,1:1:3:35,3,0	0/0:16,0:16:48:0,48,501	0/0:11,0:11:33:0,33,332	0/0:13,0:13:39:0,39,389	1/1:0,1:1:3:34,3,0	0/0:7,0:7:21:0,21,220	0/0:3,0:3:9:0,9,89	0/1:1,1:2:26:26,0,28	0/0:11,0:11:27:0,27,304	0/0:12,0:12:36:0,36,371	0/0:14,0:14:36:0,36,397	0/0:4,0:4:12:0,12,128	0/0:23,0:24:66:0,66,711	0/0:19,0:19:51:0,51,560	0/0:1,0:1:3:0,3,32	0/0:1,0:1:3:0,3,32	0/0:16,0:16:45:0,45,482	0/0:3,0:3:9:0,9,93	0/0:2,0:2:6:0,6,71	0/0:3,0:3:9:0,9,93	0/0:1,0:1:3:0,3,32	1/1:0,9:9:27:268,27,0	1/1:0,4:4:12:129,12,0	0/0:15,0:15:42:0,42,449	1/1:0,4:4:9:102,9,0	0/0:12,0:12:36:0,36,372	0/0:2,0:2:6:0,6,65	0/0:2,0:2:6:0,6,66	1/1:0,6:6:18:187,18,0	0/0:6,0:6:18:0,18,174	0/0:14,0:14:42:0,42,428	0/0:9,0:9:27:0,27,273	0/0:10,0:10:30:0,30,302	0/0:13,0:13:33:0,33,388	0/0:2,0:2:6:0,6,65	./.:.:.:.:.	0/0:2,0:2:6:0,6,61	0/0:1,0:1:3:0,3,32	0/0:4,0:4:6:0,6,89	0/0:7,0:7:21:0,21,220	1/1:0,1:1:3:31,3,0	0/0:4,0:4:12:0,12,132	0/0:2,0:2:6:0,6,65	0/0:2,0:2:6:0,6,64	0/0:5,0:5:15:0,15,159	0/0:4,0:4:12:0,12,120	0/0:2,0:2:6:0,6,62	0/0:3,0:3:9:0,9,97	0/0:3,0:3:9:0,9,95	0/0:8,0:8:24:0,24,249	1/1:0,3:3:9:89,9,0	1/1:0,5:5:15:148,15,0	0/0:6,0:6:18:0,18,185	1/1:0,3:3:9:93,9,0	0/0:3,0:3:9:0,9,89	0/0:5,0:5:15:0,15,158	./.:.:.:.:.	0/0:3,0:3:9:0,9,93	0/0:4,0:4:12:0,12,122	0/0:5,0:5:15:0,15,153	0/0:2,0:2:6:0,6,64	0/0:1,0:1:3:0,3,31	0/0:3,0:3:9:0,9,96	0/0:3,0:3:9:0,9,95	0/0:2,0:2:6:0,6,63	0/0:2,0:2:6:0,6,63	0/0:3,0:3:9:0,9,93	1/1:0,3:3:9:92,9,0	1/1:0,1:1:3:31,3,0	1/1:0,6:6:18:189,18,0	0/0:5,0:5:15:0,15,153	1/1:0,3:3:9:86,9,0	0/0:5,0:5:15:0,15,158	0/0:4,0:4:12:0,12,124	1/1:0,2:2:6:65,6,0	0/0:5,0:5:15:0,15,160	0/0:1,0:1:3:0,3,33	0/0:2,0:2:6:0,6,62	0/0:3,0:3:9:0,9,95	0/1:1,3:4:20:83,0,20	0/0:1,0:1:3:0,3,29	1/1:0,3:3:9:92,9,0	0/0:6,0:6:18:0,18,184	0/1:1,4:5:17:105,0,17	0/0:1,0:1:3:0,3,32	1/1:0,4:4:12:130,12,0	0/0:1,0:1:3:0,3,30	1/1:0,4:4:12:119,12,0	0/0:1,0:1:3:0,3,31	0/0:3,0:3:9:0,9,89	0/0:5,0:5:15:0,15,158	0/0:2,0:2:3:0,3,31	0/0:4,0:4:12:0,12,127	0/0:2,0:2:6:0,6,68	0/0:7,0:7:21:0,21,219	0/0:1,0:1:3:0,3,27	1/1:0,3:3:9:93,9,0	1/1:0,6:6:18:182,18,0	0/0:1,0:1:3:0,3,27	0/0:7,0:7:21:0,21,217	0/0:4,0:4:12:0,12,128	0/0:9,0:9:27:0,27,284	0/0:5,0:5:15:0,15,155	0/0:1,0:1:3:0,3,31	0/0:4,0:4:12:0,12,122	./.:.:.:.:.	0/0:2,0:2:6:0,6,63	0/0:3,0:3:6:0,6,75	0/0:3,0:3:9:0,9,92	0/0:7,0:7:21:0,21,224	0/0:7,0:7:15:0,15,185	0/0:4,0:4:12:0,12,126	0/0:6,0:6:15:0,15,169	0/0:2,0:2:6:0,6,62	0/0:1,0:1:3:0,3,31	0/0:1,0:1:3:0,3,32	1/1:0,7:7:18:196,18,0	./.:.:.:.:.	0/0:8,0:8:18:0,18,215	1/1:0,2:2:3:45,3,0	1/1:0,5:5:9:119,9,0	1/1:0,3:3:6:75,6,0	./.:.:.:.:.	0/0:28,0:28:81:0,81,938
chr1	14918515	.	C	T	1387	.	AC=37;AF=0.149;AN=248;BaseQRankSum=-3.226;DP=740;Dels=0.00;FS=3.071;HaplotypeScore=0.0436;InbreedingCoeff=0.4766;MLEAC=30;MLEAF=0.121;MQ=59.88;MQ0=0;MQRankSum=-0.236;QD=20.10;ReadPosRankSum=-0.010	GT:AD:DP:GQ:PL	0/0:41,0:41:99:0,123,1294	0/0:29,0:29:81:0,81,889	0/0:17,0:17:51:0,51,543	0/0:30,0:30:84:0,84,904	0/0:7,0:7:21:0,21,219	0/0:8,0:8:24:0,24,252	1/1:0,7:7:21:201,21,0	0/0:1,0:1:3:0,3,32	0/0:1,0:1:3:0,3,32	0/0:13,0:13:39:0,39,411	./.:.:.:.:.	0/0:12,0:12:36:0,36,381	0/0:14,0:14:42:0,42,449	1/1:0,1:1:3:31,3,0	0/0:21,0:21:63:0,63,672	0/0:8,0:8:24:0,24,245	0/0:15,0:15:42:0,42,458	0/1:1,1:2:26:26,0,26	0/0:3,0:3:9:0,9,95	./.:.:.:.:.	0/0:1,0:1:3:0,3,32	0/0:5,0:5:15:0,15,161	0/0:8,0:8:24:0,24,257	0/0:18,0:18:51:0,51,551	0/0:1,0:1:3:0,3,33	0/0:13,0:13:39:0,39,403	0/0:14,0:14:39:0,39,420	0/0:2,0:2:6:0,6,64	./.:.:.:.:.	0/0:10,0:10:30:0,30,306	0/0:2,0:2:6:0,6,63	0/1:3,1:4:20:20,0,87	0/0:7,0:7:21:0,21,221	0/0:4,0:4:12:0,12,131	0/0:11,0:11:33:0,33,339	0/1:1,4:5:18:115,0,18	0/0:15,0:15:42:0,42,461	0/1:2,3:5:47:71,0,47	0/0:4,0:4:12:0,12,124	./.:.:.:.:.	0/0:1,0:1:3:0,3,33	1/1:0,10:10:27:288,27,0	0/0:15,0:15:45:0,45,467	0/0:16,0:16:42:0,42,472	0/0:16,0:16:45:0,45,485	0/0:13,0:13:36:0,36,387	0/0:9,0:9:27:0,27,281	0/0:1,0:1:3:0,3,30	1/1:0,2:2:6:62,6,0	0/0:3,0:3:9:0,9,96	0/0:1,0:1:3:0,3,31	0/0:4,0:4:12:0,12,128	0/0:4,0:4:12:0,12,126	1/1:0,2:2:6:57,6,0	0/0:4,0:4:12:0,12,122	0/0:2,0:2:6:0,6,65	0/0:2,0:2:6:0,6,62	0/0:3,0:3:9:0,9,97	0/0:4,0:4:12:0,12,123	0/0:4,0:4:12:0,12,126	0/0:2,0:2:6:0,6,65	0/0:4,0:4:9:0,9,106	0/0:8,0:8:18:0,18,217	1/1:0,5:5:15:149,15,0	1/1:0,2:2:6:63,6,0	0/0:3,0:3:9:0,9,93	1/1:0,6:6:18:178,18,0	0/0:2,0:2:6:0,6,61	0/0:1,0:1:3:0,3,31	./.:.:.:.:.	0/0:1,0:1:3:0,3,31	0/0:4,0:4:12:0,12,122	0/0:5,0:5:15:0,15,153	0/0:6,0:6:18:0,18,189	0/0:5,0:5:15:0,15,159	0/0:1,0:1:3:0,3,31	0/0:4,0:4:12:0,12,124	0/0:1,0:1:3:0,3,31	0/0:3,0:3:9:0,9,91	0/0:5,0:5:15:0,15,159	1/1:0,1:1:3:29,3,0	0/0:4,0:4:12:0,12,122	./.:.:.:.:.	0/0:3,0:3:9:0,9,94	0/0:4,0:4:12:0,12,125	0/0:2,0:2:6:0,6,65	0/0:6,0:6:18:0,18,184	1/1:0,2:2:6:61,6,0	0/0:1,0:1:3:0,3,32	./.:.:.:.:.	0/0:1,0:1:3:0,3,32	0/0:5,0:5:15:0,15,156	0/1:2,2:4:49:49,0,51	0/0:1,0:1:3:0,3,28	1/1:0,4:4:12:122,12,0	0/0:4,0:4:12:0,12,126	1/1:0,2:2:6:59,6,0	0/0:2,0:2:6:0,6,61	1/1:0,1:1:3:29,3,0	0/0:1,0:1:3:0,3,31	1/1:0,2:2:6:62,6,0	./.:.:.:.:.	0/0:6,0:6:18:0,18,192	./.:.:.:.:.	0/0:1,0:1:3:0,3,34	0/0:3,0:3:9:0,9,96	./.:.:.:.:.	0/0:6,0:6:18:0,18,184	0/0:2,0:2:6:0,6,64	1/1:0,1:1:3:29,3,0	1/1:0,1:1:3:29,3,0	0/0:2,0:2:6:0,6,67	0/0:7,0:7:21:0,21,212	0/0:5,0:5:15:0,15,157	0/0:2,0:2:6:0,6,65	0/0:5,0:5:15:0,15,153	0/0:2,0:2:6:0,6,65	0/0:3,0:3:9:0,9,95	0/0:1,0:1:3:0,3,32	./.:.:.:.:.	0/0:4,0:4:12:0,12,125	0/0:4,0:4:12:0,12,126	0/0:3,0:3:9:0,9,92	0/0:2,0:2:6:0,6,61	0/0:2,0:2:6:0,6,62	0/0:4,0:4:12:0,12,125	0/0:8,0:8:21:0,21,233	0/0:6,0:6:15:0,15,172	0/0:2,0:2:6:0,6,61	0/0:2,0:2:6:0,6,61	./.:.:.:.:.	0/0:5,0:5:9:0,9,122	0/0:7,0:7:12:0,12,161	0/0:6,0:6:12:0,12,149	0/0:10,0:10:27:0,27,294	./.:.:.:.:.	0/0:35,0:35:99:0,105,1170
chr1	14921036	.	G	A	3198.22	.	AC=33;AF=0.122;AN=270;BaseQRankSum=3.010;DP=1097;Dels=0.00;FS=0.000;HaplotypeScore=0.1729;InbreedingCoeff=0.5721;MLEAC=28;MLEAF=0.104;MQ=59.85;MQ0=0;MQRankSum=0.035;QD=24.99;ReadPosRankSum=-0.745	GT:AD:DP:GQ:PL	0/0:69,0:69:99:0,208,2193	0/0:27,0:27:81:0,81,838	0/0:13,0:13:36:0,36,388	0/0:53,0:53:99:0,159,1632	0/0:10,0:10:30:0,30,314	0/0:18,0:18:42:0,42,475	1/1:0,20:20:60:616,60,0	0/0:4,0:4:12:0,12,113	0/0:3,0:3:9:0,9,90	0/0:18,0:18:45:0,45,500	0/0:3,0:3:9:0,9,97	0/0:14,0:14:42:0,42,433	0/0:17,0:17:48:0,48,508	0/1:1,1:2:26:26,0,26	0/0:27,0:27:81:0,81,846	0/0:16,0:16:48:0,48,487	0/0:23,0:23:69:0,69,716	0/0:4,0:4:12:0,12,126	0/0:10,0:10:30:0,30,311	0/0:9,0:9:27:0,27,271	0/0:3,0:3:9:0,9,96	0/0:18,0:18:48:0,48,527	0/0:22,0:22:63:0,63,675	0/0:22,0:22:60:0,60,638	0/0:1,0:1:3:0,3,32	0/0:27,0:27:75:0,75,810	0/0:17,0:17:45:0,45,501	0/0:7,0:7:21:0,21,224	0/1:2,1:3:26:26,0,50	0/0:19,0:19:51:0,51,562	0/0:6,0:6:18:0,18,184	0/0:5,0:5:15:0,15,158	0/0:24,0:24:63:0,63,665	0/0:7,0:7:21:0,21,215	0/0:12,0:12:30:0,30,338	1/1:0,4:4:12:129,12,0	0/0:17,0:17:51:0,51,546	0/1:3,7:10:68:196,0,68	0/0:14,0:14:42:0,42,442	0/0:2,0:2:6:0,6,63	0/0:5,0:5:15:0,15,167	1/1:0,19:19:51:547,51,0	0/0:12,0:13:30:0,30,332	0/0:22,0:22:66:0,66,696	0/0:13,0:13:36:0,36,387	0/0:30,0:30:84:0,84,902	0/0:10,0:10:27:0,27,290	0/0:9,0:9:27:0,27,255	./.:.:.:.:.	0/0:8,0:8:18:0,18,216	0/0:1,0:1:3:0,3,31	0/0:3,0:3:9:0,9,93	0/0:7,0:7:21:0,21,221	1/1:0,2:2:6:63,6,0	0/0:8,0:8:21:0,21,236	0/0:8,0:8:24:0,24,243	0/0:4,0:4:12:0,12,124	0/0:5,0:5:15:0,15,154	0/0:3,0:3:9:0,9,95	0/0:9,0:9:27:0,27,279	0/0:1,0:1:3:0,3,32	0/0:3,0:3:9:0,9,99	0/0:8,0:8:24:0,24,244	1/1:0,4:4:12:136,12,0	1/1:0,4:4:12:130,12,0	0/0:5,0:5:15:0,15,155	1/1:0,6:6:18:189,18,0	0/0:4,0:4:12:0,12,123	0/0:4,0:4:12:0,12,126	0/0:2,0:2:6:0,6,59	0/0:2,0:2:6:0,6,65	0/0:1,0:1:3:0,3,29	0/0:1,0:1:3:0,3,33	0/0:3,0:3:9:0,9,96	0/0:7,0:7:18:0,18,201	0/0:3,0:3:9:0,9,83	0/0:6,0:6:12:0,12,150	0/0:6,0:6:12:0,12,140	0/0:2,0:2:6:0,6,65	0/0:3,0:3:9:0,9,93	1/1:0,4:4:12:128,12,0	0/0:5,0:5:12:0,12,136	0/0:2,0:2:6:0,6,65	0/0:4,0:4:12:0,12,116	0/0:2,0:2:6:0,6,63	0/0:2,0:2:6:0,6,62	0/0:6,0:6:18:0,18,190	1/1:0,3:3:9:95,9,0	0/0:2,0:2:6:0,6,55	0/0:4,0:4:12:0,12,126	0/0:3,0:3:6:0,6,75	0/0:4,0:4:12:0,12,118	0/1:2,1:3:22:22,0,51	0/0:1,0:1:3:0,3,25	1/1:0,4:4:12:124,12,0	0/0:2,0:2:6:0,6,60	0/1:1,9:10:1:259,0,1	0/0:3,0:3:9:0,9,95	1/1:0,3:3:9:95,9,0	0/0:4,0:4:12:0,12,117	1/1:0,12:12:36:388,36,0	0/0:1,0:1:3:0,3,32	0/0:4,0:4:12:0,12,122	0/0:2,0:2:6:0,6,61	0/0:2,0:2:6:0,6,61	0/0:3,0:3:9:0,9,97	0/0:3,0:3:9:0,9,92	0/0:4,0:4:12:0,12,118	0/0:2,0:2:6:0,6,59	1/1:0,8:8:24:249,24,0	1/1:0,7:7:21:227,21,0	0/0:2,0:2:6:0,6,63	0/0:2,0:2:6:0,6,62	0/0:6,0:6:18:0,18,190	0/0:5,0:5:15:0,15,146	0/0:3,0:3:9:0,9,93	0/0:2,0:2:6:0,6,64	0/0:6,0:6:18:0,18,187	0/0:7,0:7:21:0,21,211	0/0:3,0:3:9:0,9,92	0/0:3,0:3:9:0,9,93	0/0:7,0:7:15:0,15,183	0/0:5,0:5:15:0,15,158	0/0:1,0:1:3:0,3,33	0/0:5,0:5:15:0,15,145	0/0:8,0:8:24:0,24,250	0/0:4,0:4:12:0,12,118	0/0:6,0:6:15:0,15,159	0/0:5,0:5:15:0,15,157	0/0:8,0:8:15:0,15,195	0/0:5,0:5:9:0,9,120	0/0:2,0:2:3:0,3,45	0/0:2,0:2:3:0,3,45	0/0:3,0:3:6:0,6,76	0/0:4,0:4:6:0,6,74	./.:.:.:.:.	0/0:20,0:20:57:0,57,612
chr1	14924839	.	C	G	2537.95	.	AC=22;AF=0.086;AN=256;BaseQRankSum=0.759;DP=1148;Dels=0.00;FS=7.363;HaplotypeScore=0.2327;InbreedingCoeff=0.5512;MLEAC=19;MLEAF=0.074;MQ=59.72;MQ0=0;MQRankSum=0.898;QD=26.16;ReadPosRankSum=2.951	GT:AD:DP:GQ:PL	0/0:83,0:83:99:0,250,2609	0/0:25,0:25:72:0,72,744	0/0:15,0:15:45:0,45,469	0/0:40,0:40:99:0,114,1196	0/0:14,0:14:42:0,42,438	0/0:20,0:20:57:0,57,608	0/0:30,0:30:90:0,90,892	0/0:2,0:2:6:0,6,61	0/1:1,1:2:24:24,0,25	0/0:16,0:16:48:0,48,482	0/0:3,0:3:9:0,9,92	0/0:20,0:20:54:0,54,575	0/0:8,0:8:24:0,24,251	0/0:4,0:4:12:0,12,123	0/0:22,0:22:60:0,60,641	0/0:29,0:29:87:0,87,876	0/0:25,0:25:75:0,75,755	0/0:6,0:6:18:0,18,187	0/0:17,0:17:42:0,42,465	0/0:9,0:9:27:0,27,282	0/0:7,0:7:21:0,21,224	1/1:0,31:31:87:933,87,0	0/0:28,0:28:84:0,84,842	1/1:0,24:24:66:694,66,0	0/0:4,0:4:12:0,12,122	0/0:24,0:24:72:0,72,723	0/0:15,0:15:42:0,42,443	0/0:2,0:2:6:0,6,61	0/0:4,0:4:12:0,12,122	0/0:38,0:38:96:0,96,1050	0/0:11,0:11:33:0,33,336	0/0:3,0:3:9:0,9,98	0/0:27,0:27:81:0,81,800	0/0:6,0:6:18:0,18,188	0/0:16,0:16:48:0,48,486	0/0:5,0:5:15:0,15,158	0/0:18,0:18:54:0,54,563	0/0:12,0:12:36:0,36,368	0/0:20,0:20:60:0,60,595	0/0:4,0:4:12:0,12,123	0/0:7,0:7:21:0,21,221	0/0:18,0:18:51:0,51,537	0/0:13,0:13:39:0,39,405	0/0:13,0:13:39:0,39,407	0/0:14,0:14:39:0,39,399	0/0:18,0:18:48:0,48,514	0/0:8,0:8:24:0,24,241	0/1:1,7:8:9:195,0,9	0/0:2,0:2:6:0,6,59	0/0:8,0:8:18:0,18,213	./.:.:.:.:.	0/0:2,0:2:6:0,6,65	0/0:5,0:5:15:0,15,162	0/0:4,0:4:12:0,12,126	0/0:6,0:6:18:0,18,182	0/0:8,0:8:24:0,24,240	1/1:0,4:4:12:126,12,0	1/1:0,1:1:3:31,3,0	./.:.:.:.:.	1/1:0,6:6:18:180,18,0	./.:.:.:.:.	0/0:6,0:6:15:0,15,165	0/0:9,0:9:27:0,27,268	0/0:2,0:2:6:0,6,56	0/0:5,0:5:15:0,15,155	0/0:8,0:8:24:0,24,242	0/0:5,0:5:15:0,15,145	0/0:3,0:3:9:0,9,92	0/0:10,0:10:24:0,24,284	0/0:1,0:1:3:0,3,30	./.:.:.:.:.	0/0:2,0:2:6:0,6,62	0/0:4,0:4:12:0,12,121	0/0:2,0:2:6:0,6,64	0/0:5,0:5:15:0,15,153	0/0:2,0:2:6:0,6,60	0/0:2,0:2:6:0,6,61	0/0:2,0:2:6:0,6,59	0/0:2,0:2:6:0,6,59	0/0:5,0:5:12:0,12,142	0/0:3,0:3:9:0,9,90	0/0:4,0:4:12:0,12,122	0/0:5,0:5:15:0,15,159	0/0:1,0:1:3:0,3,31	0/0:6,0:6:18:0,18,180	0/0:5,0:5:15:0,15,152	0/0:8,0:8:24:0,24,246	0/0:5,0:5:12:0,12,125	0/0:7,0:7:21:0,21,215	0/0:5,0:5:15:0,15,151	0/0:1,0:1:3:0,3,32	0/0:4,0:4:12:0,12,123	0/0:3,0:3:9:0,9,97	0/0:2,0:2:6:0,6,66	./.:.:.:.:.	0/0:2,0:2:6:0,6,61	0/0:1,0:1:3:0,3,32	./.:.:.:.:.	0/0:1,0:1:3:0,3,30	0/0:1,0:1:3:0,3,31	0/0:6,0:6:18:0,18,189	0/0:3,0:3:6:0,6,74	0/0:4,0:4:12:0,12,126	0/0:1,0:1:3:0,3,32	0/0:1,0:1:3:0,3,32	0/0:7,0:7:21:0,21,222	0/0:2,0:2:6:0,6,68	0/0:10,0:10:30:0,30,298	0/0:4,0:4:12:0,12,123	0/0:3,0:3:9:0,9,94	0/0:9,0:9:24:0,24,261	0/0:4,0:4:12:0,12,126	0/0:3,0:3:9:0,9,93	0/0:7,0:7:18:0,18,197	0/0:4,0:4:12:0,12,126	0/0:5,0:5:15:0,15,157	./.:.:.:.:.	0/0:2,0:2:6:0,6,59	0/0:8,0:8:18:0,18,213	0/0:1,0:1:3:0,3,30	1/1:0,3:3:9:95,9,0	1/1:0,6:6:18:188,18,0	0/0:9,0:9:27:0,27,276	1/1:0,2:2:6:67,6,0	0/0:7,0:7:21:0,21,206	0/0:7,0:7:21:0,21,214	0/0:4,0:4:12:0,12,130	1/1:0,4:4:9:104,9,0	1/1:0,6:6:18:184,18,0	./.:.:.:.:.	./.:.:.:.:.	0/0:7,0:7:12:0,12,165	0/0:10,0:10:18:0,18,242	0/0:3,0:3:6:0,6,75	0/0:2,0:2:3:0,3,45	0/0:2,0:2:3:0,3,45	0/0:17,0:17:51:0,51,567
chr1	14925720	.	A	G	2755.01	.	AC=30;AF=0.112;AN=268;BaseQRankSum=-2.220;DP=1105;Dels=0.00;FS=10.905;HaplotypeScore=0.2232;InbreedingCoeff=0.5868;MLEAC=28;MLEAF=0.104;MQ=59.77;MQ0=0;MQRankSum=0.302;QD=21.87;ReadPosRankSum=-0.838	GT:AD:DP:GQ:PL	0/0:61,0:61:99:0,183,1982	0/0:21,0:21:63:0,63,667	0/0:16,0:16:45:0,45,490	0/0:46,0:46:99:0,138,1451	0/0:12,0:12:36:0,36,376	0/0:14,0:14:42:0,42,437	0/0:22,0:22:66:0,66,681	0/0:4,0:4:12:0,12,134	0/0:4,0:4:12:0,12,130	0/0:17,0:17:48:0,48,510	0/0:3,0:3:9:0,9,92	0/0:14,0:14:42:0,42,442	0/0:17,0:17:51:0,51,535	0/0:4,0:4:12:0,12,126	1/1:0,19:19:54:564,54,0	0/0:27,0:27:81:0,81,826	0/0:27,0:27:81:0,81,860	0/0:5,0:5:15:0,15,163	0/0:13,0:13:36:0,36,377	0/0:21,0:21:63:0,63,622	0/0:10,0:10:30:0,30,321	0/0:20,0:20:60:0,60,622	0/0:20,0:20:54:0,54,588	0/0:17,0:17:48:0,48,516	0/0:3,0:3:9:0,9,95	1/1:0,21:21:60:627,60,0	0/0:17,0:17:51:0,51,538	1/1:0,8:8:24:238,24,0	0/1:4,2:6:35:35,0,111	0/0:15,0:15:42:0,42,453	1/1:0,6:6:18:186,18,0	0/1:4,3:7:73:73,0,106	0/0:28,0:28:84:0,84,868	0/0:4,0:4:12:0,12,127	0/0:8,0:8:24:0,24,248	0/0:8,0:8:24:0,24,254	0/0:9,0:9:27:0,27,286	0/0:17,0:17:51:0,51,536	0/0:6,0:6:18:0,18,183	0/0:1,0:1:3:0,3,24	0/0:6,0:6:18:0,18,192	0/0:13,0:13:39:0,39,398	0/0:15,0:15:42:0,42,453	0/0:23,0:23:69:0,69,715	0/0:8,0:8:24:0,24,250	0/0:15,0:16:39:0,39,432	0/0:16,0:16:48:0,48,497	0/0:8,0:8:24:0,24,267	0/0:2,0:2:6:0,6,63	0/0:6,0:6:18:0,18,189	0/0:1,0:1:3:0,3,30	0/0:5,0:5:15:0,15,156	0/0:4,0:4:12:0,12,117	0/0:2,0:2:6:0,6,64	0/0:11,0:11:33:0,33,342	0/0:7,0:7:21:0,21,218	0/0:1,0:1:3:0,3,32	0/0:9,0:9:27:0,27,281	0/0:2,0:2:6:0,6,63	0/0:10,0:10:30:0,30,311	1/1:0,5:5:15:145,15,0	1/1:0,3:3:9:95,9,0	0/0:10,0:10:27:0,27,293	0/0:7,0:7:21:0,21,222	0/0:3,0:3:9:0,9,94	1/1:0,4:4:12:122,12,0	0/0:3,0:3:9:0,9,94	0/0:6,0:6:18:0,18,184	1/1:0,6:6:18:178,18,0	0/0:3,0:3:9:0,9,94	0/0:3,0:3:9:0,9,94	0/0:3,0:3:9:0,9,95	./.:.:.:.:.	0/0:4,0:4:12:0,12,119	0/0:2,0:2:6:0,6,62	0/0:3,0:3:9:0,9,95	0/0:4,0:4:12:0,12,115	0/0:5,0:5:15:0,15,156	0/0:3,0:3:9:0,9,94	0/0:3,0:3:9:0,9,95	0/0:2,0:2:6:0,6,65	./.:.:.:.:.	0/0:3,0:3:9:0,9,94	0/0:1,0:1:3:0,3,31	0/0:4,0:4:12:0,12,129	0/0:6,0:6:18:0,18,193	0/0:7,0:7:21:0,21,214	0/1:5,1:6:13:13,0,143	0/0:4,0:4:9:0,9,107	1/1:0,8:8:24:245,24,0	0/0:3,0:3:6:0,6,65	0/0:2,0:2:3:0,3,32	0/0:5,0:5:12:0,12,133	1/1:0,5:5:15:150,15,0	0/0:1,0:1:3:0,3,33	0/0:3,0:3:9:0,9,92	0/1:6,1:7:1:1,0,176	0/0:2,0:2:6:0,6,61	0/0:2,0:2:6:0,6,61	0/0:2,0:2:6:0,6,64	0/0:13,0:13:36:0,36,380	1/1:0,5:5:12:137,12,0	1/1:0,8:8:24:250,24,0	0/0:2,0:2:6:0,6,65	0/0:3,0:3:9:0,9,92	0/0:9,0:9:24:0,24,265	0/0:1,0:1:3:0,3,31	0/0:10,0:10:30:0,30,301	0/0:4,0:4:12:0,12,122	0/0:5,0:5:15:0,15,150	0/0:6,0:6:18:0,18,185	0/0:4,0:4:12:0,12,129	0/0:7,0:7:21:0,21,218	0/0:3,0:3:9:0,9,93	0/0:6,0:6:18:0,18,179	0/0:4,0:4:12:0,12,124	1/1:0,2:2:6:58,6,0	0/0:8,0:8:24:0,24,245	0/0:1,0:1:3:0,3,32	0/0:5,0:5:15:0,15,153	0/0:5,0:5:15:0,15,157	0/0:10,0:10:30:0,30,306	0/0:4,0:4:12:0,12,128	0/0:5,0:5:15:0,15,158	0/0:4,0:4:12:0,12,126	0/0:3,0:3:9:0,9,95	0/0:11,0:11:30:0,30,325	0/0:6,0:6:18:0,18,195	0/0:5,0:5:15:0,15,158	./.:.:.:.:.	0/0:2,0:2:3:0,3,45	0/0:2,0:2:3:0,3,45	0/0:2,0:2:3:0,3,45	0/0:1,0:1:3:0,3,32	0/0:2,0:2:3:0,3,45	0/0:4,0:4:6:0,6,89	0/0:17,0:17:51:0,51,584
chr1	14925758	.	G	T	9716.12	.	AC=66;AF=0.246;AN=268;BaseQRankSum=-2.593;DP=1044;Dels=0.00;FS=0.482;HaplotypeScore=0.0785;InbreedingCoeff=0.7006;MLEAC=65;MLEAF=0.243;MQ=59.80;MQ0=0;MQRankSum=-0.635;QD=27.84;ReadPosRankSum=-0.660	GT:AD:DP:GQ:PL	1/1:0,68:68:99:2145,204,0	1/1:0,26:26:69:737,69,0	1/1:0,15:15:45:457,45,0	0/0:38,0:38:99:0,114,1175	1/1:0,12:12:36:378,36,0	1/1:0,12:12:36:373,36,0	0/0:16,0:16:48:0,48,496	0/0:3,0:3:9:0,9,102	0/0:4,0:4:12:0,12,127	0/0:14,0:14:39:0,39,417	0/0:5,0:5:15:0,15,162	0/0:14,0:14:42:0,42,432	0/0:17,0:17:51:0,51,528	0/0:2,0:2:6:0,6,61	0/0:18,0:18:51:0,51,552	0/0:27,0:27:81:0,81,843	0/0:23,0:23:69:0,69,698	1/1:0,5:5:15:160,15,0	1/1:0,12:12:36:361,36,0	0/0:22,0:22:66:0,66,681	1/1:0,9:9:27:296,27,0	0/0:21,0:21:63:0,63,644	0/0:19,0:19:51:0,51,556	0/0:14,0:14:42:0,42,437	0/1:2,1:3:24:24,0,62	0/0:22,0:22:63:0,63,670	0/0:14,0:14:42:0,42,431	0/0:6,0:6:18:0,18,195	0/1:2,2:4:43:52,0,43	1/1:0,16:16:48:500,48,0	0/0:10,0:10:27:0,27,304	0/1:1,2:3:27:54,0,27	1/1:0,25:25:75:773,75,0	0/0:1,0:1:3:0,3,36	1/1:0,10:10:30:306,30,0	0/0:8,0:8:24:0,24,255	1/1:0,14:14:39:413,39,0	0/0:18,0:18:54:0,54,574	1/1:0,15:15:42:440,42,0	0/0:1,1:2:3:0,3,34	0/0:10,0:10:30:0,30,325	0/0:12,0:12:36:0,36,365	0/0:8,0:8:21:0,21,232	0/0:27,0:27:81:0,81,838	0/0:5,0:5:15:0,15,156	1/1:0,17:17:42:474,42,0	1/1:0,16:16:48:497,48,0	0/0:7,0:7:21:0,21,226	./.:.:.:.:.	0/0:9,0:9:27:0,27,280	0/0:1,0:1:3:0,3,32	0/0:7,0:7:21:0,21,220	0/0:2,0:2:6:0,6,63	0/0:3,0:3:9:0,9,97	0/0:10,0:10:30:0,30,326	0/0:6,0:6:18:0,18,180	0/0:1,0:1:3:0,3,32	0/0:7,0:7:21:0,21,213	0/0:2,0:2:6:0,6,61	0/0:8,0:8:24:0,24,241	0/0:2,0:2:6:0,6,61	0/0:2,0:2:6:0,6,62	0/0:7,0:7:21:0,21,222	0/0:6,0:6:18:0,18,190	0/0:3,0:3:9:0,9,95	0/0:4,0:4:12:0,12,131	0/0:3,0:3:9:0,9,93	0/0:7,0:7:21:0,21,225	0/0:5,0:5:15:0,15,161	1/1:0,2:2:6:59,6,0	1/1:0,1:1:3:32,3,0	0/0:3,0:3:9:0,9,90	0/0:1,0:1:3:0,3,32	0/0:5,0:5:15:0,15,159	0/0:4,0:4:12:0,12,127	0/0:2,0:2:6:0,6,61	0/0:3,0:3:9:0,9,102	0/1:3,3:6:71:79,0,71	0/0:2,0:2:6:0,6,63	1/1:0,3:3:9:92,9,0	0/0:2,0:2:6:0,6,64	./.:.:.:.:.	0/0:2,0:2:6:0,6,68	0/0:1,0:1:3:0,3,33	1/1:0,2:2:6:60,6,0	0/0:5,0:5:15:0,15,152	0/0:9,0:9:27:0,27,268	0/0:7,0:7:21:0,21,213	0/0:4,0:4:9:0,9,106	0/0:5,0:5:15:0,15,160	0/0:3,0:3:9:0,9,95	0/0:2,0:2:6:0,6,63	0/0:3,0:3:6:0,6,62	0/0:4,0:4:12:0,12,120	0/0:1,0:1:3:0,3,30	0/0:2,0:2:6:0,6,59	0/0:1,0:1:3:0,3,32	0/0:2,0:2:6:0,6,61	0/0:4,0:4:12:0,12,124	0/0:4,0:4:12:0,12,130	0/0:8,0:8:24:0,24,252	0/0:4,0:4:12:0,12,124	0/0:6,0:6:18:0,18,186	0/0:2,0:2:6:0,6,62	1/1:0,3:3:9:95,9,0	0/0:8,0:8:21:0,21,236	1/1:0,5:5:15:153,15,0	1/1:0,9:9:27:275,27,0	0/0:1,0:1:3:0,3,33	0/0:4,0:4:12:0,12,118	0/0:4,0:4:12:0,12,111	0/0:1,0:1:3:0,3,33	0/0:7,0:7:18:0,18,208	1/1:0,5:5:15:152,15,0	1/1:0,4:4:12:121,12,0	0/0:2,0:2:6:0,6,60	0/0:1,0:1:3:0,3,27	1/1:0,9:9:27:272,27,0	0/0:1,0:1:3:0,3,27	1/1:0,5:5:12:140,12,0	0/0:7,0:7:21:0,21,227	0/0:11,0:11:33:0,33,332	0/0:3,0:3:9:0,9,92	0/0:4,0:4:12:0,12,121	0/0:4,0:4:12:0,12,122	0/0:3,0:3:9:0,9,93	0/0:9,0:9:24:0,24,257	0/0:4,0:4:12:0,12,123	0/0:4,0:4:12:0,12,118	./.:.:.:.:.	1/1:0,2:2:3:45,3,0	0/0:4,0:4:6:0,6,89	1/1:0,4:4:6:89,6,0	1/1:0,2:2:6:59,6,0	1/1:0,3:3:6:74,6,0	1/1:0,2:2:3:45,3,0	0/0:10,0:10:30:0,30,325
chr1	14926806	.	T	C	23574.8	.	AC=203;AF=0.757;AN=268;BaseQRankSum=4.687;DP=1021;Dels=0.00;FS=0.266;HaplotypeScore=0.1343;InbreedingCoeff=0.6741;MLEAC=208;MLEAF=0.776;MQ=59.67;MQ0=0;MQRankSum=0.851;QD=29.14;ReadPosRankSum=-0.955	GT:AD:DP:GQ:PL	0/0:52,0:52:99:0,156,1633	1/1:0,16:16:48:518,48,0	1/1:0,10:10:30:303,30,0	1/1:0,40:40:99:1240,120,0	1/1:0,15:15:42:467,42,0	0/0:14,0:14:42:0,42,432	1/1:0,20:20:60:620,60,0	1/1:0,6:6:18:189,18,0	1/1:0,6:6:18:195,18,0	1/1:0,12:12:33:356,33,0	1/1:0,11:11:33:361,33,0	1/1:0,17:17:51:546,51,0	1/1:0,13:13:39:411,39,0	0/1:1,3:4:21:85,0,21	1/1:0,13:13:39:413,39,0	1/1:0,19:19:57:593,57,0	1/1:0,20:20:60:635,60,0	0/1:5,6:11:99:157,0,117	1/1:0,10:10:27:292,27,0	1/1:0,12:12:36:359,36,0	1/1:0,10:10:30:320,30,0	1/1:0,17:17:45:498,45,0	1/1:0,11:11:33:353,33,0	1/1:0,24:24:72:769,72,0	0/1:1,1:2:25:26,0,25	1/1:0,24:24:57:666,57,0	1/1:0,9:9:27:285,27,0	1/1:0,2:2:6:67,6,0	1/1:0,6:6:18:195,18,0	1/1:0,24:24:69:752,69,0	1/1:0,12:12:36:387,36,0	1/1:0,3:4:9:92,9,0	1/1:0,24:24:66:714,66,0	1/1:0,4:4:12:134,12,0	0/0:11,0:11:33:0,33,327	0/0:11,0:11:33:0,33,357	0/0:15,0:15:42:0,42,451	0/1:11,6:17:99:135,0,288	1/1:0,15:15:45:463,45,0	1/1:0,3:3:9:88,9,0	1/1:0,3:3:9:96,9,0	0/0:11,0:11:33:0,33,330	1/1:0,13:13:36:406,36,0	1/1:0,20:20:54:598,54,0	1/1:0,14:14:42:441,42,0	1/1:0,36:36:99:1101,108,0	1/1:0,12:12:36:389,36,0	1/1:0,6:6:18:187,18,0	0/0:3,0:3:9:0,9,92	1/1:0,6:6:15:173,15,0	1/1:0,1:1:3:33,3,0	1/1:0,1:1:3:33,3,0	1/1:0,1:1:3:32,3,0	0/0:3,0:3:9:0,9,92	1/1:0,3:3:9:95,9,0	1/1:0,7:7:21:227,21,0	1/1:0,3:3:9:95,9,0	1/1:0,5:5:12:143,12,0	1/1:0,2:2:6:61,6,0	1/1:0,4:4:12:131,12,0	1/1:0,3:3:9:96,9,0	1/1:0,1:1:3:33,3,0	1/1:0,3:3:9:92,9,0	0/0:5,0:5:12:0,12,133	./.:.:.:.:.	1/1:0,5:5:12:142,12,0	0/0:5,0:5:15:0,15,150	1/1:0,8:8:24:258,24,0	1/1:0,4:4:12:128,12,0	1/1:0,2:2:6:63,6,0	1/1:0,1:1:3:32,3,0	0/0:2,0:2:6:0,6,61	1/1:0,2:2:6:61,6,0	1/1:0,3:3:9:96,9,0	1/1:0,6:6:15:171,15,0	1/1:0,2:2:6:65,6,0	1/1:0,4:4:9:109,9,0	1/1:0,2:2:6:64,6,0	1/1:0,1:1:3:31,3,0	1/1:0,4:4:9:107,9,0	1/1:0,2:2:6:65,6,0	1/1:0,1:1:3:31,3,0	1/1:0,5:5:15:162,15,0	1/1:0,4:4:12:126,12,0	1/1:0,4:4:12:125,12,0	0/0:4,0:4:12:0,12,120	1/1:0,4:4:12:124,12,0	0/0:3,0:3:9:0,9,92	1/1:0,3:3:9:93,9,0	1/1:0,9:9:27:281,27,0	1/1:0,4:4:9:105,9,0	0/0:6,0:6:18:0,18,184	1/1:0,2:2:6:67,6,0	1/1:0,3:3:6:77,6,0	0/0:5,0:5:15:0,15,148	0/0:4,0:4:12:0,12,118	0/0:2,0:2:6:0,6,65	0/0:3,0:3:9:0,9,91	0/0:3,0:3:9:0,9,95	0/0:3,0:3:9:0,9,87	0/1:4,1:5:17:17,0,101	./.:.:.:.:.	1/1:0,1:1:3:33,3,0	1/1:0,4:4:12:125,12,0	1/1:0,4:4:12:124,12,0	1/1:0,4:4:9:110,9,0	0/0:10,0:10:30:0,30,302	1/1:1,4:5:12:117,12,0	1/1:0,8:9:24:249,24,0	0/0:8,0:8:24:0,24,230	0/0:2,0:2:6:0,6,57	1/1:0,8:9:24:258,24,0	1/1:0,8:8:24:248,24,0	1/1:0,2:2:6:67,6,0	1/1:0,6:6:18:190,18,0	1/1:0,5:5:15:158,15,0	1/1:0,6:6:18:185,18,0	1/1:0,3:3:9:96,9,0	1/1:0,3:3:9:93,9,0	1/1:0,2:2:6:65,6,0	1/1:0,2:2:6:63,6,0	1/1:0,2:2:6:65,6,0	1/1:0,7:7:21:220,21,0	1/1:0,10:10:30:306,30,0	1/1:0,5:5:12:130,12,0	1/1:0,7:7:21:222,21,0	1/1:0,5:5:15:155,15,0	1/1:0,1:1:3:32,3,0	1/1:0,2:2:6:59,6,0	0/0:2,0:2:3:0,3,45	./.:.:.:.:.	0/0:3,0:3:3:0,3,45	0/0:2,0:2:3:0,3,45	0/0:2,0:2:3:0,3,45	0/0:4,0:4:6:0,6,89	0/0:2,0:2:3:0,3,31	0/0:12,0:12:36:0,36,405
chr1	14926821	.	A	G	6882.23	.	AC=62;AF=0.231;AN=268;BaseQRankSum=4.666;DP=1163;Dels=0.00;FS=1.121;HaplotypeScore=0.1009;InbreedingCoeff=0.6594;MLEAC=55;MLEAF=0.205;MQ=59.66;MQ0=0;MQRankSum=-0.641;QD=26.68;ReadPosRankSum=1.727	GT:AD:DP:GQ:PL	1/1:0,61:61:99:1946,183,0	0/0:23,0:23:69:0,69,698	0/0:12,0:12:33:0,33,343	0/0:44,0:44:99:0,132,1328	0/0:23,0:23:60:0,60,651	1/1:0,14:14:42:434,42,0	0/0:24,0:24:69:0,69,724	0/0:5,0:5:15:0,15,161	0/0:5,0:5:15:0,15,158	0/0:13,0:13:36:0,36,354	0/0:11,0:11:33:0,33,342	0/0:22,0:22:63:0,63,667	0/0:16,0:16:45:0,45,477	0/1:2,1:3:23:23,0,55	0/0:16,0:16:48:0,48,484	0/0:23,0:23:69:0,69,707	0/0:24,0:24:72:0,72,744	0/1:4,4:8:74:112,0,74	0/0:12,0:12:33:0,33,354	0/0:12,0:12:36:0,36,350	0/0:8,0:8:24:0,24,250	0/0:20,0:20:57:0,57,593	0/0:15,0:15:39:0,39,437	0/0:25,0:25:72:0,72,760	0/1:1,4:5:17:115,0,17	0/0:26,0:26:66:0,66,736	0/0:10,0:10:30:0,30,300	0/0:5,0:5:15:0,15,153	0/0:5,0:5:15:0,15,159	0/0:28,0:28:81:0,81,845	0/0:11,0:11:33:0,33,356	0/0:2,0:2:6:0,6,65	0/0:30,0:30:84:0,84,900	0/1:2,1:3:21:21,0,52	1/1:0,10:10:30:312,30,0	1/1:0,9:9:27:296,27,0	1/1:0,20:20:57:625,57,0	0/1:5,14:19:99:386,0,100	0/0:20,0:20:60:0,60,606	0/0:5,0:5:15:0,15,162	0/0:6,0:6:18:0,18,187	1/1:0,14:14:42:439,42,0	0/0:13,0:13:39:0,39,404	0/0:28,0:28:78:0,78,830	0/0:12,0:12:36:0,36,364	0/0:42,0:42:99:0,126,1279	0/0:17,0:17:51:0,51,534	0/0:6,0:6:18:0,18,189	1/1:0,2:2:6:59,6,0	0/0:7,0:7:18:0,18,199	0/0:1,0:1:3:0,3,33	./.:.:.:.:.	0/0:1,0:1:3:0,3,31	1/1:0,3:3:9:97,9,0	0/0:4,0:4:12:0,12,121	0/0:7,0:7:21:0,21,217	0/0:4,0:4:12:0,12,120	0/0:7,0:7:18:0,18,197	0/0:3,0:3:6:0,6,78	0/0:5,0:5:15:0,15,158	0/0:4,0:4:12:0,12,122	0/0:2,0:2:6:0,6,63	0/0:3,0:3:9:0,9,81	1/1:0,4:4:12:123,12,0	1/1:0,2:2:6:63,6,0	0/0:6,0:6:15:0,15,176	1/1:0,7:7:21:215,21,0	0/0:9,0:9:27:0,27,281	0/0:2,0:2:6:0,6,64	0/0:3,0:3:9:0,9,88	0/0:1,0:1:3:0,3,30	1/1:0,3:3:9:98,9,0	0/0:2,0:2:6:0,6,61	0/0:4,0:4:12:0,12,127	0/0:7,0:7:15:0,15,184	0/0:3,0:3:9:0,9,86	0/0:4,0:4:9:0,9,108	0/0:1,0:1:3:0,3,30	0/0:1,0:1:3:0,3,28	0/0:4,0:4:9:0,9,108	0/0:3,0:3:9:0,9,95	0/0:1,0:1:3:0,3,29	0/0:6,0:6:18:0,18,187	0/0:6,0:6:18:0,18,187	0/0:5,0:5:15:0,15,154	1/1:0,3:3:9:86,9,0	0/0:5,0:5:15:0,15,160	1/1:0,6:6:18:196,18,0	0/0:4,0:4:12:0,12,127	0/0:10,0:10:30:0,30,316	0/0:4,0:4:9:0,9,107	1/1:0,7:7:21:223,21,0	0/0:1,0:1:3:0,3,32	0/0:4,0:4:9:0,9,105	1/1:0,5:5:15:155,15,0	1/1:0,3:3:9:100,9,0	1/1:0,1:1:3:29,3,0	1/1:0,3:3:9:92,9,0	1/1:0,4:4:12:134,12,0	1/1:0,3:3:9:90,9,0	0/1:1,6:7:10:172,0,10	0/0:1,0:1:3:0,3,30	0/0:1,0:1:3:0,3,31	0/0:5,0:5:15:0,15,154	0/0:4,0:4:12:0,12,125	0/0:4,0:4:9:0,9,106	1/1:1,9:10:2:262,2,0	0/0:10,0:10:27:0,27,281	0/0:8,0:8:24:0,24,241	1/1:0,9:9:27:263,27,0	1/1:0,1:1:3:29,3,0	0/0:8,0:8:24:0,24,245	0/0:9,0:9:27:0,27,275	0/0:4,0:4:12:0,12,128	0/0:6,0:6:18:0,18,174	0/0:7,0:7:21:0,21,216	0/0:10,0:10:27:0,27,286	0/0:3,0:3:9:0,9,95	0/0:3,0:3:9:0,9,88	0/0:3,0:3:9:0,9,96	0/0:1,0:1:3:0,3,31	0/0:3,0:3:9:0,9,95	0/0:7,0:7:21:0,21,216	0/0:10,0:10:30:0,30,308	0/0:3,0:3:9:0,9,97	0/0:9,0:9:27:0,27,285	0/0:5,0:5:15:0,15,150	0/0:2,0:2:6:0,6,66	0/0:1,0:1:3:0,3,32	1/1:0,2:2:3:45,3,0	./.:.:.:.:.	0/0:3,0:3:6:0,6,75	./.:.:.:.:.	1/1:0,2:2:3:45,3,0	1/1:0,4:4:6:89,6,0	1/1:0,1:1:3:31,3,0	0/0:12,0:12:36:0,36,412
chr1	14926856	.	A	C	8056.01	.	AC=87;AF=0.335;AN=260;BaseQRankSum=-1.202;DP=1016;Dels=0.00;FS=3.105;HaplotypeScore=0.0704;InbreedingCoeff=0.7010;MLEAC=83;MLEAF=0.319;MQ=59.74;MQ0=0;MQRankSum=-0.502;QD=25.99;ReadPosRankSum=-0.316	GT:AD:DP:GQ:PL	1/1:0,54:54:99:1652,162,0	0/0:22,0:22:66:0,66,685	0/0:10,0:10:30:0,30,310	0/0:43,0:43:99:0,129,1340	0/0:19,0:19:54:0,54,564	1/1:0,15:15:45:460,45,0	0/0:21,0:21:60:0,60,635	0/0:3,0:3:9:0,9,98	0/0:4,0:4:12:0,12,128	0/0:7,0:7:21:0,21,222	0/0:8,0:8:24:0,24,258	0/0:20,0:20:57:0,57,598	0/0:13,0:14:33:0,33,368	0/1:1,2:3:21:53,0,21	0/0:12,0:12:36:0,36,377	0/0:20,0:20:60:0,60,620	0/0:29,0:29:84:0,84,893	0/1:2,4:6:47:113,0,47	0/0:16,0:16:39:0,39,433	1/1:0,9:9:27:271,27,0	0/0:10,0:10:30:0,30,315	0/0:18,0:18:48:0,48,518	1/1:0,14:14:39:408,39,0	0/0:24,0:24:63:0,63,672	1/1:0,6:6:18:197,18,0	0/0:13,0:13:39:0,39,401	0/0:8,0:8:24:0,24,251	0/0:6,0:6:18:0,18,193	0/1:4,1:5:17:17,0,114	0/0:24,0:24:72:0,72,737	0/0:8,0:8:24:0,24,264	0/0:3,0:3:9:0,9,91	0/0:22,0:22:60:0,60,623	0/1:3,2:5:48:48,0,80	1/1:0,12:12:33:344,33,0	1/1:0,6:6:18:181,18,0	1/1:0,18:18:48:503,48,0	0/1:2,12:14:21:323,0,21	0/0:9,0:9:27:0,27,273	0/0:3,0:3:9:0,9,92	0/0:5,0:5:15:0,15,162	1/1:0,8:8:24:243,24,0	0/0:17,0:17:42:0,42,459	0/0:22,0:22:60:0,60,641	0/0:12,0:12:36:0,36,377	0/0:27,0:27:81:0,81,826	0/0:20,0:20:60:0,60,609	0/0:4,0:4:12:0,12,122	1/1:0,2:2:6:65,6,0	0/0:7,0:7:18:0,18,204	0/0:2,0:2:6:0,6,64	./.:.:.:.:.	0/0:5,0:5:15:0,15,157	1/1:0,5:5:15:158,15,0	0/0:2,0:2:6:0,6,61	0/0:8,0:8:24:0,24,240	0/0:4,0:4:12:0,12,115	0/0:5,0:5:15:0,15,154	0/0:2,0:2:6:0,6,62	0/0:4,0:4:12:0,12,122	0/0:4,0:4:12:0,12,113	0/0:2,0:2:6:0,6,60	0/0:4,0:4:12:0,12,123	1/1:0,1:1:3:32,3,0	1/1:0,4:4:12:121,12,0	0/0:4,0:4:12:0,12,126	1/1:0,3:3:9:96,9,0	0/0:10,0:10:30:0,30,311	0/0:3,0:3:9:0,9,95	0/0:2,0:2:6:0,6,63	./.:.:.:.:.	1/1:0,2:2:6:61,6,0	1/1:0,2:2:6:59,6,0	0/1:1,2:3:21:56,0,21	0/0:5,0:5:12:0,12,132	0/0:2,0:2:6:0,6,61	1/1:0,4:4:6:89,6,0	0/0:1,0:1:3:0,3,32	0/0:1,0:1:3:0,3,31	0/0:1,0:1:3:0,3,32	1/1:0,5:5:15:146,15,0	./.:.:.:.:.	0/0:4,0:4:12:0,12,127	0/0:3,0:3:9:0,9,97	1/1:0,5:5:15:152,15,0	1/1:0,4:4:12:121,12,0	0/0:2,0:2:6:0,6,62	1/1:0,6:6:18:189,18,0	0/0:7,0:7:21:0,21,220	0/0:9,0:9:27:0,27,280	0/0:2,0:2:6:0,6,63	1/1:0,2:2:6:57,6,0	0/0:1,0:1:3:0,3,29	0/0:2,0:2:6:0,6,62	1/1:0,3:3:9:92,9,0	1/1:0,5:5:15:143,15,0	1/1:0,5:5:15:154,15,0	1/1:0,1:1:3:30,3,0	1/1:0,1:1:3:30,3,0	1/1:0,6:6:15:155,15,0	1/1:1,14:15:12:409,12,0	0/0:1,0:1:3:0,3,32	0/0:1,0:1:3:0,3,31	1/1:0,3:3:9:93,9,0	0/0:2,0:2:6:0,6,59	1/1:0,5:5:15:145,15,0	0/1:1,6:7:12:169,0,12	0/0:10,0:10:27:0,27,288	0/0:6,0:6:18:0,18,199	1/1:0,5:5:15:154,15,0	1/1:0,3:3:9:89,9,0	0/0:6,0:6:18:0,18,202	0/0:7,0:7:21:0,21,217	0/0:6,0:6:18:0,18,183	0/0:5,0:5:15:0,15,161	0/0:5,0:5:15:0,15,153	0/0:7,0:7:18:0,18,199	0/0:3,0:3:9:0,9,95	./.:.:.:.:.	0/0:1,0:1:3:0,3,32	0/0:6,0:6:18:0,18,192	0/0:1,0:1:3:0,3,31	1/1:0,7:7:21:221,21,0	0/0:7,0:7:21:0,21,221	1/1:0,5:5:15:151,15,0	1/1:0,6:6:18:182,18,0	0/0:6,0:6:18:0,18,180	0/0:4,0:4:12:0,12,128	./.:.:.:.:.	1/1:0,2:2:3:45,3,0	./.:.:.:.:.	0/0:1,0:1:3:0,3,32	./.:.:.:.:.	1/1:0,3:3:6:74,6,0	1/1:0,4:4:6:89,6,0	1/1:0,1:1:3:29,3,0	0/0:10,0:10:30:0,30,331
chr1	14927535	.	G	A	8647.9	.	AC=102;AF=0.411;AN=248;BaseQRankSum=-0.570;DP=796;Dels=0.00;FS=7.206;HaplotypeScore=0.1331;InbreedingCoeff=0.6733;MLEAC=90;MLEAF=0.363;MQ=59.70;MQ0=0;MQRankSum=0.244;QD=25.29;ReadPosRankSum=-0.174	GT:AD:DP:GQ:PL	1/1:0,49:49:99:1546,147,0	0/0:16,0:16:48:0,48,485	1/1:0,15:15:45:455,45,0	0/0:36,0:36:99:0,108,1081	0/0:13,0:15:36:0,36,391	1/1:0,19:19:54:581,54,0	1/1:0,13:13:39:400,39,0	0/0:2,0:2:6:0,6,64	0/0:4,0:4:12:0,12,125	0/0:14,0:14:42:0,42,428	0/0:2,0:2:6:0,6,63	0/0:12,0:12:36:0,36,377	0/0:11,0:11:33:0,33,348	./.:.:.:.:.	0/0:14,0:14:42:0,42,439	0/0:17,0:17:51:0,51,516	0/0:16,0:16:45:0,45,489	1/1:0,1:1:3:32,3,0	0/0:4,0:4:12:0,12,121	1/1:0,4:4:12:127,12,0	1/1:0,5:5:15:158,15,0	0/0:12,0:12:36:0,36,367	1/1:0,15:15:45:467,45,0	0/0:14,0:14:39:0,39,418	1/1:0,3:3:9:97,9,0	0/0:11,0:11:33:0,33,343	0/0:20,0:20:54:0,54,585	./.:.:.:.:.	0/0:6,0:6:18:0,18,181	0/0:19,0:19:54:0,54,566	0/1:3,1:4:20:20,0,84	0/0:1,0:1:3:0,3,32	0/0:8,0:8:24:0,24,252	0/0:2,0:2:6:0,6,64	1/1:0,10:10:27:291,27,0	0/1:1,2:3:24:54,0,24	1/1:0,11:11:30:327,30,0	0/1:2,3:5:48:78,0,48	0/0:7,0:7:21:0,21,211	0/0:3,0:3:6:0,6,61	0/0:1,0:1:3:0,3,31	1/1:0,10:10:30:317,30,0	1/1:0,10:10:27:285,27,0	0/0:18,0:18:48:0,48,535	1/1:0,16:17:45:477,45,0	0/1:11,11:22:99:240,0,294	1/1:0,9:9:27:281,27,0	0/0:3,0:3:9:0,9,96	1/1:0,1:1:3:32,3,0	0/0:7,0:7:18:0,18,199	0/0:1,0:1:3:0,3,31	0/0:3,0:3:9:0,9,94	0/0:4,0:4:12:0,12,119	1/1:0,5:5:15:154,15,0	0/0:3,0:3:9:0,9,94	0/0:1,0:1:3:0,3,32	0/0:2,0:2:6:0,6,61	0/0:3,0:3:9:0,9,93	0/0:1,0:1:3:0,3,31	0/0:6,0:6:18:0,18,185	./.:.:.:.:.	0/0:5,0:5:15:0,15,147	0/0:9,0:9:27:0,27,268	1/1:0,4:4:12:121,12,0	./.:.:.:.:.	./.:.:.:.:.	1/1:0,2:2:6:63,6,0	0/0:6,0:6:18:0,18,187	0/0:2,0:2:6:0,6,62	0/0:2,0:2:6:0,6,61	1/1:0,1:1:3:30,3,0	1/1:0,3:3:9:96,9,0	1/1:0,6:6:18:184,18,0	1/1:0,1:1:3:32,3,0	0/0:3,0:3:9:0,9,89	0/0:1,0:1:3:0,3,32	./.:.:.:.:.	0/1:3,1:4:19:19,0,82	0/0:2,0:2:6:0,6,65	0/0:5,0:5:15:0,15,156	1/1:0,4:4:9:106,9,0	1/1:0,1:1:3:30,3,0	./.:.:.:.:.	0/0:4,0:4:12:0,12,128	1/1:0,4:4:12:130,12,0	1/1:0,3:3:9:94,9,0	0/0:3,0:3:9:0,9,98	0/1:2,2:4:49:53,0,49	0/0:3,0:3:9:0,9,98	0/0:1,0:1:3:0,3,32	0/0:2,0:2:6:0,6,61	1/1:0,3:3:9:90,9,0	1/1:0,1:1:3:32,3,0	0/0:4,0:4:12:0,12,124	1/1:0,4:4:12:121,12,0	1/1:0,2:2:6:68,6,0	1/1:0,3:3:9:86,9,0	1/1:0,1:1:3:33,3,0	1/1:0,2:2:6:63,6,0	1/1:0,2:2:6:57,6,0	1/1:0,6:6:18:181,18,0	./.:.:.:.:.	0/0:5,0:5:12:0,12,138	./.:.:.:.:.	0/0:2,0:2:6:0,6,64	1/1:0,4:4:12:121,12,0	1/1:0,5:6:15:162,15,0	1/1:0,5:5:15:157,15,0	0/0:1,0:1:3:0,3,29	1/1:0,1:1:3:31,3,0	1/1:0,8:8:21:214,21,0	0/0:1,0:1:3:0,3,31	0/0:5,0:5:15:0,15,148	0/0:4,0:4:12:0,12,118	0/0:4,0:4:12:0,12,113	0/0:1,0:1:3:0,3,31	0/0:6,0:6:15:0,15,172	0/0:4,0:4:12:0,12,118	0/0:5,0:5:15:0,15,151	0/0:1,0:1:3:0,3,32	0/0:2,0:2:6:0,6,65	0/0:7,0:7:21:0,21,214	1/1:0,7:7:21:218,21,0	0/0:2,0:2:6:0,6,57	1/1:0,2:2:6:61,6,0	1/1:0,1:1:3:31,3,0	0/0:3,0:3:9:0,9,95	0/0:5,0:5:15:0,15,151	./.:.:.:.:.	./.:.:.:.:.	1/1:0,2:2:3:45,3,0	./.:.:.:.:.	1/1:0,6:6:15:170,15,0	1/1:0,6:6:9:134,9,0	1/1:0,2:2:3:45,3,0	./.:.:.:.:.	0/0:24,0:24:72:0,72,788
chr1	14927548	.	T	C	2220.34	.	AC=30;AF=0.116;AN=258;BaseQRankSum=1.681;DP=856;Dels=0.00;FS=8.559;HaplotypeScore=0.0852;InbreedingCoeff=0.6107;MLEAC=24;MLEAF=0.093;MQ=59.71;MQ0=0;MQRankSum=0.210;QD=27.08;ReadPosRankSum=0.230	GT:AD:DP:GQ:PL	0/0:50,0:50:99:0,150,1578	0/0:14,0:14:39:0,39,425	0/0:17,0:17:51:0,51,543	0/0:40,0:40:99:0,120,1262	1/1:0,15:15:39:450,39,0	0/0:19,0:19:48:0,48,538	0/0:15,0:15:45:0,45,465	0/0:3,0:3:9:0,9,92	0/0:4,0:4:12:0,12,121	0/0:15,0:15:45:0,45,467	0/0:2,0:2:6:0,6,63	0/0:14,0:14:42:0,42,456	0/0:11,0:11:30:0,30,319	0/0:1,0:1:3:0,3,27	1/1:0,16:16:45:498,45,0	0/0:14,0:14:39:0,39,421	0/0:11,0:11:33:0,33,344	0/0:1,0:1:3:0,3,31	0/0:3,0:3:9:0,9,97	0/0:3,0:3:9:0,9,96	0/0:5,0:5:15:0,15,159	0/0:13,0:13:39:0,39,397	0/0:12,0:12:30:0,30,334	0/0:17,0:17:51:0,51,542	0/0:3,0:3:9:0,9,88	1/1:0,15:15:45:477,45,0	0/0:19,0:19:54:0,54,579	1/1:0,1:1:3:30,3,0	0/0:6,0:6:18:0,18,198	0/0:18,0:18:54:0,54,556	0/0:4,0:4:12:0,12,126	0/0:1,0:1:3:0,3,31	0/0:5,0:5:15:0,15,156	0/0:1,0:1:3:0,3,33	0/0:11,0:11:33:0,33,352	0/0:3,0:3:9:0,9,96	0/0:12,0:12:36:0,36,388	0/0:7,0:7:21:0,21,220	0/0:11,0:11:33:0,33,340	0/0:3,0:3:9:0,9,93	0/0:1,0:1:3:0,3,32	0/0:9,0:9:27:0,27,288	0/0:11,0:11:27:0,27,312	0/0:16,0:16:42:0,42,462	0/0:17,0:17:51:0,51,532	0/0:17,0:17:48:0,48,528	0/0:12,0:12:36:0,36,384	0/0:3,0:3:9:0,9,95	./.:.:.:.:.	0/0:7,0:7:21:0,21,223	0/0:3,0:3:9:0,9,97	0/0:4,0:4:12:0,12,129	0/0:8,0:8:24:0,24,258	0/0:5,0:5:15:0,15,153	0/0:3,0:3:9:0,9,92	0/0:1,0:1:3:0,3,31	0/0:3,0:3:9:0,9,95	0/0:4,0:4:12:0,12,130	0/0:2,0:2:6:0,6,67	0/0:6,0:6:18:0,18,186	1/1:0,1:1:3:32,3,0	1/1:0,5:5:15:150,15,0	0/0:9,0:9:27:0,27,271	0/0:4,0:4:12:0,12,127	0/0:4,0:4:12:0,12,130	1/1:0,2:2:6:63,6,0	0/0:4,0:4:12:0,12,130	0/0:8,0:8:24:0,24,250	1/1:0,5:5:15:162,15,0	0/0:2,0:2:6:0,6,62	0/0:1,0:1:3:0,3,33	0/0:2,0:2:6:0,6,65	0/0:7,0:7:21:0,21,222	0/0:2,0:2:6:0,6,63	0/0:4,0:4:12:0,12,130	./.:.:.:.:.	0/0:2,0:2:6:0,6,65	0/0:7,0:7:21:0,21,226	0/0:1,0:1:3:0,3,32	0/0:3,0:3:9:0,9,92	0/0:3,0:3:9:0,9,93	0/0:2,0:2:6:0,6,61	./.:.:.:.:.	0/0:4,0:4:12:0,12,122	0/0:2,0:2:6:0,6,65	0/0:3,0:3:9:0,9,96	0/0:1,0:1:3:0,3,31	0/0:3,0:3:9:0,9,93	1/1:0,1:1:3:32,3,0	1/1:0,2:2:6:60,6,0	1/1:0,3:3:9:99,9,0	0/0:7,0:7:21:0,21,225	0/0:2,0:2:6:0,6,65	1/1:0,4:4:12:130,12,0	0/0:3,0:3:9:0,9,95	0/0:3,0:3:9:0,9,91	0/0:3,0:3:9:0,9,93	0/0:2,0:2:6:0,6,67	./.:.:.:.:.	./.:.:.:.:.	0/0:6,0:6:18:0,18,189	1/1:0,2:2:6:65,6,0	1/1:0,6:6:15:174,15,0	./.:.:.:.:.	0/0:2,0:2:6:0,6,67	0/0:5,0:5:15:0,15,165	0/0:5,0:5:15:0,15,154	0/0:7,0:7:21:0,21,218	0/0:3,0:3:9:0,9,95	0/0:1,0:1:3:0,3,32	0/0:5,0:5:15:0,15,152	0/0:3,0:3:9:0,9,97	0/0:10,0:10:30:0,30,316	0/0:5,0:5:15:0,15,161	0/0:4,0:4:12:0,12,130	0/0:3,0:3:9:0,9,94	1/1:0,4:4:12:130,12,0	0/0:5,0:5:15:0,15,156	0/0:7,0:7:21:0,21,222	0/0:3,0:3:9:0,9,95	0/0:1,0:1:3:0,3,30	0/0:10,0:10:30:0,30,319	0/0:7,0:7:21:0,21,223	0/0:3,0:3:9:0,9,97	0/0:4,0:4:12:0,12,126	0/0:2,0:2:6:0,6,65	0/0:4,0:4:12:0,12,130	0/0:5,0:5:15:0,15,158	0/0:2,0:2:6:0,6,67	0/0:2,0:2:3:0,3,45	0/0:2,0:2:3:0,3,45	./.:.:.:.:.	0/0:8,0:8:21:0,21,232	0/0:6,0:6:9:0,9,134	0/0:2,0:2:3:0,3,45	./.:.:.:.:.	0/0:24,0:24:72:0,72,811
chr1	14927812	.	A	G	2312	.	AC=28;AF=0.114;AN=246;BaseQRankSum=6.007;DP=752;Dels=0.00;FS=9.926;HaplotypeScore=0.0423;InbreedingCoeff=0.5145;MLEAC=24;MLEAF=0.098;MQ=59.43;MQ0=0;MQRankSum=0.164;QD=26.57;ReadPosRankSum=-0.098	GT:AD:DP:GQ:PL	0/0:39,0:39:99:0,117,1224	0/0:13,0:13:39:0,39,403	0/0:15,0:15:39:0,39,430	0/0:30,0:30:90:0,90,906	1/1:0,12:12:33:356,33,0	0/0:9,0:9:27:0,27,272	0/0:12,0:12:33:0,33,346	0/0:1,0:1:3:0,3,33	0/0:1,0:1:3:0,3,33	0/0:6,0:6:18:0,18,184	0/0:2,0:2:6:0,6,61	0/0:15,0:15:45:0,45,459	0/0:8,0:8:24:0,24,243	./.:.:.:.:.	1/1:0,24:24:66:737,66,0	0/0:7,0:7:21:0,21,218	0/0:11,0:11:33:0,33,333	0/0:2,0:2:6:0,6,63	0/0:5,0:5:9:0,9,121	0/0:3,0:3:9:0,9,92	0/0:4,0:4:12:0,12,125	0/0:9,0:9:24:0,24,259	0/0:11,0:11:30:0,30,324	0/0:17,0:17:51:0,51,515	0/0:5,0:5:15:0,15,161	1/1:0,16:16:48:513,48,0	0/0:13,0:13:39:0,39,393	1/1:0,4:4:12:136,12,0	0/1:2,1:3:23:23,0,50	0/0:9,0:9:21:0,21,241	1/1:0,2:2:6:63,6,0	0/1:1,2:3:23:58,0,23	0/0:4,0:4:12:0,12,122	0/0:1,0:1:3:0,3,30	0/0:18,0:18:51:0,51,546	0/0:1,0:1:3:0,3,32	0/0:11,0:11:33:0,33,342	0/0:3,0:3:9:0,9,82	0/0:6,0:6:18:0,18,182	0/0:1,0:1:3:0,3,32	0/0:4,0:4:12:0,12,124	0/0:13,0:13:39:0,39,397	0/0:18,0:18:45:0,45,507	0/0:21,0:21:63:0,63,642	0/0:12,0:12:36:0,36,359	0/0:17,0:17:48:0,48,510	0/0:11,0:11:30:0,30,319	0/0:3,0:3:9:0,9,97	0/0:5,0:5:15:0,15,154	0/0:4,0:4:12:0,12,124	0/0:1,0:1:3:0,3,31	0/0:6,0:6:18:0,18,185	0/0:5,0:5:15:0,15,154	./.:.:.:.:.	0/0:4,0:4:12:0,12,122	./.:.:.:.:.	0/0:5,0:5:12:0,12,136	0/0:1,0:1:3:0,3,30	0/0:1,0:1:3:0,3,32	0/0:4,0:4:12:0,12,126	1/1:0,3:3:9:95,9,0	1/1:0,4:4:12:125,12,0	0/0:5,0:5:15:0,15,153	0/0:1,0:1:3:0,3,32	0/0:6,0:6:18:0,18,192	1/1:0,3:3:9:97,9,0	0/0:2,0:2:6:0,6,66	0/0:5,0:5:15:0,15,157	1/1:0,6:6:18:197,18,0	./.:.:.:.:.	./.:.:.:.:.	0/0:2,0:2:6:0,6,63	0/0:4,0:4:9:0,9,106	0/0:5,0:5:12:0,12,136	0/0:9,0:9:27:0,27,280	0/0:1,0:1:3:0,3,32	0/0:6,0:6:12:0,12,125	0/0:4,0:4:12:0,12,124	0/0:1,0:1:3:0,3,32	0/0:4,0:4:12:0,12,125	0/0:2,0:2:6:0,6,61	0/0:4,0:4:6:0,6,61	0/0:2,0:2:6:0,6,62	0/0:5,0:5:15:0,15,155	0/0:4,0:4:12:0,12,118	0/0:3,0:3:9:0,9,92	0/0:2,0:2:6:0,6,59	0/0:2,0:2:6:0,6,61	./.:.:.:.:.	./.:.:.:.:.	1/1:0,3:3:9:95,9,0	0/0:4,0:4:12:0,12,125	0/0:4,0:4:12:0,12,124	1/1:0,1:1:3:32,3,0	0/0:2,0:2:6:0,6,61	./.:.:.:.:.	0/0:3,0:3:9:0,9,94	0/0:1,0:1:3:0,3,32	0/0:3,0:3:9:0,9,94	./.:.:.:.:.	0/0:2,0:2:6:0,6,61	./.:.:.:.:.	1/1:0,2:2:6:63,6,0	./.:.:.:.:.	0/0:3,0:3:9:0,9,93	0/0:4,0:4:12:0,12,127	./.:.:.:.:.	0/0:2,0:2:6:0,6,62	0/0:1,0:1:3:0,3,32	0/0:3,0:3:9:0,9,94	0/0:5,0:5:15:0,15,152	0/0:1,0:1:3:0,3,32	0/0:9,0:9:21:0,21,247	0/0:1,0:1:3:0,3,31	0/0:3,0:3:9:0,9,87	0/0:5,0:5:15:0,15,155	1/1:0,1:1:3:33,3,0	0/0:2,0:2:6:0,6,63	0/0:5,0:5:15:0,15,155	./.:.:.:.:.	0/0:1,0:1:3:0,3,32	0/0:6,0:6:18:0,18,185	0/0:4,0:4:12:0,12,121	0/0:5,0:5:15:0,15,148	./.:.:.:.:.	0/0:4,0:4:9:0,9,94	0/0:1,0:1:3:0,3,31	0/0:5,0:5:15:0,15,155	0/0:2,0:2:6:0,6,62	0/0:2,0:2:3:0,3,45	0/0:12,0:12:18:0,18,268	0/0:5,0:5:12:0,12,137	0/0:8,0:8:12:0,12,179	0/0:4,0:4:6:0,6,89	0/0:2,0:2:3:0,3,45	0/0:4,0:4:9:0,9,107	0/0:31,0:31:93:0,93,1024
chr1	14927899	.	C	A	8738.61	.	AC=112;AF=0.459;AN=244;BaseQRankSum=3.101;DP=870;Dels=0.00;FS=0.307;HaplotypeScore=0.0341;InbreedingCoeff=0.7135;MLEAC=109;MLEAF=0.447;MQ=59.57;MQ0=0;MQRankSum=-0.226;QD=26.40;ReadPosRankSum=-0.714	GT:AD:DP:GQ:PL	0/0:43,0:43:99:0,126,1341	0/0:28,0:28:84:0,84,833	1/1:0,21:21:60:640,60,0	0/0:41,0:41:99:0,123,1245	0/0:15,0:15:45:0,45,445	0/0:9,0:9:27:0,27,266	1/1:0,14:14:42:426,42,0	0/0:2,0:2:6:0,6,65	0/0:1,0:1:3:0,3,30	0/0:16,0:16:39:0,39,441	./.:.:.:.:.	0/0:15,0:15:42:0,42,447	0/0:13,0:13:39:0,39,400	./.:.:.:.:.	0/0:21,0:21:60:0,60,639	0/0:12,0:12:33:0,33,358	0/0:13,0:13:36:0,36,382	./.:.:.:.:.	0/0:3,0:3:9:0,9,92	1/1:0,4:4:12:122,12,0	1/1:0,1:1:3:32,3,0	0/0:20,0:20:54:0,54,565	1/1:0,12:12:33:360,33,0	0/0:26,0:26:78:0,78,774	./.:.:.:.:.	0/0:14,0:14:42:0,42,428	0/0:18,0:18:54:0,54,548	0/0:3,0:3:9:0,9,97	0/0:1,0:1:3:0,3,32	0/0:10,0:10:27:0,27,289	./.:.:.:.:.	./.:.:.:.:.	0/0:2,0:2:6:0,6,59	./.:.:.:.:.	1/1:0,19:19:57:584,57,0	1/1:0,1:1:3:32,3,0	0/0:17,0:17:48:0,48,491	0/1:2,6:8:35:160,0,35	0/0:6,0:6:18:0,18,178	./.:.:.:.:.	0/0:1,0:1:3:0,3,33	1/1:0,9:9:24:260,24,0	1/1:0,19:19:54:577,54,0	0/0:24,0:24:72:0,72,747	1/1:0,18:18:54:554,54,0	0/1:7,15:22:99:400,0,124	1/1:0,16:16:48:502,48,0	./.:.:.:.:.	1/1:0,5:5:15:158,15,0	0/0:3,0:3:9:0,9,92	0/0:1,0:1:3:0,3,30	0/0:6,0:6:15:0,15,167	0/0:8,0:8:24:0,24,231	1/1:0,2:2:6:63,6,0	0/0:1,0:1:3:0,3,30	./.:.:.:.:.	1/1:0,4:4:12:124,12,0	1/1:0,2:2:6:61,6,0	0/0:3,0:3:6:0,6,59	1/1:0,5:5:15:153,15,0	0/0:3,0:3:9:0,9,92	0/0:6,0:6:18:0,18,180	0/0:5,0:5:12:0,12,121	1/1:0,5:5:15:153,15,0	1/1:0,5:5:12:141,12,0	0/0:5,0:5:15:0,15,152	1/1:0,5:5:15:153,15,0	0/0:3,0:3:9:0,9,91	0/0:4,0:4:12:0,12,118	./.:.:.:.:.	1/1:0,1:1:3:32,3,0	1/1:0,6:6:18:184,18,0	1/1:0,4:4:12:124,12,0	1/1:0,3:3:9:92,9,0	1/1:0,7:7:18:203,18,0	0/0:1,0:1:3:0,3,22	1/1:0,4:4:12:119,12,0	0/0:6,0:6:9:0,9,109	0/0:3,0:3:9:0,9,97	0/0:6,0:6:15:0,15,169	1/1:0,1:1:3:30,3,0	./.:.:.:.:.	./.:.:.:.:.	1/1:0,4:4:12:126,12,0	0/1:1,4:5:16:111,0,16	1/1:0,1:1:3:32,3,0	0/0:6,0:6:18:0,18,184	1/1:0,2:2:6:55,6,0	0/0:3,0:3:6:0,6,76	./.:.:.:.:.	0/0:2,0:2:6:0,6,61	1/1:0,5:5:15:152,15,0	0/1:5,1:6:13:13,0,136	0/0:1,0:1:3:0,3,31	1/1:0,3:3:9:95,9,0	1/1:0,1:1:3:28,3,0	1/1:0,3:3:9:100,9,0	1/1:0,3:3:9:92,9,0	1/1:0,1:1:3:31,3,0	1/1:0,2:2:6:63,6,0	1/1:0,1:1:3:31,3,0	0/0:4,0:4:12:0,12,124	0/0:5,0:5:15:0,15,153	1/1:0,4:4:12:126,12,0	0/0:4,0:4:12:0,12,122	1/1:0,5:5:15:133,15,0	1/1:0,1:1:3:31,3,0	1/1:0,4:4:9:91,9,0	0/0:1,0:1:3:0,3,29	1/1:0,2:2:6:63,6,0	1/1:0,7:7:21:216,21,0	0/0:1,0:1:3:0,3,31	0/0:9,0:9:24:0,24,262	0/0:3,0:3:9:0,9,95	0/0:4,0:4:12:0,12,120	0/0:4,0:4:12:0,12,118	0/0:3,0:3:9:0,9,92	0/0:3,0:3:9:0,9,92	1/1:0,8:8:24:251,24,0	0/0:2,0:2:6:0,6,60	0/0:5,0:5:15:0,15,153	0/0:4,0:4:12:0,12,118	1/1:0,8:8:24:247,24,0	0/0:1,0:1:3:0,3,34	1/1:0,3:3:9:96,9,0	1/1:0,4:4:12:122,12,0	1/1:0,1:1:3:31,3,0	1/1:0,2:2:6:61,6,0	0/0:3,0:3:9:0,9,92	./.:.:.:.:.	1/1:0,8:8:12:178,12,0	0/0:4,0:4:6:0,6,89	1/1:0,4:4:6:89,6,0	1/1:0,4:4:6:89,6,0	1/1:0,2:2:3:45,3,0	1/1:0,4:4:9:108,9,0	0/0:29,0:29:84:0,84,936
chr1	14929608	.	G	T	1368.06	.	AC=28;AF=0.118;AN=238;BaseQRankSum=-1.485;DP=537;Dels=0.00;FS=2.497;HaplotypeScore=0.0645;InbreedingCoeff=0.4072;MLEAC=25;MLEAF=0.105;MQ=53.49;MQ0=5;MQRankSum=1.226;QD=22.80;ReadPosRankSum=-0.748	GT:AD:DP:GQ:PL	0/0:27,0:27:81:0,81,861	0/0:20,0:20:60:0,60,623	0/0:9,0:9:27:0,27,281	0/0:22,0:22:63:0,63,667	1/1:0,10:10:27:285,27,0	0/0:9,0:9:27:0,27,278	0/0:7,0:7:21:0,21,218	0/0:3,0:3:9:0,9,85	./.:.:.:.:.	0/0:6,0:6:15:0,15,166	0/0:1,0:1:3:0,3,32	0/0:9,0:9:27:0,27,278	0/0:9,0:9:27:0,27,271	0/0:1,0:1:3:0,3,32	1/1:0,8:8:24:249,24,0	0/0:14,0:14:42:0,42,427	0/0:7,0:7:21:0,21,218	./.:.:.:.:.	0/0:4,0:4:12:0,12,121	0/0:5,0:5:12:0,12,118	0/0:1,0:1:3:0,3,32	0/0:6,0:6:18:0,18,183	0/0:10,0:10:30:0,30,296	0/0:11,0:11:30:0,30,312	0/0:3,0:3:9:0,9,97	1/1:0,11:11:33:340,33,0	0/0:10,0:10:27:0,27,294	1/1:0,3:3:9:97,9,0	0/1:1,1:2:26:26,0,26	0/0:5,0:5:15:0,15,156	1/1:0,1:1:3:33,3,0	1/1:1,1:2:3:35,3,0	0/0:11,0:11:33:0,33,347	0/0:3,0:3:9:0,9,88	0/0:8,0:8:24:0,24,241	0/0:1,0:1:3:0,3,30	0/0:12,0:12:33:0,33,360	0/0:4,0:4:12:0,12,122	0/0:1,0:1:3:0,3,32	./.:.:.:.:.	0/0:3,0:3:9:0,9,99	0/0:9,0:10:27:0,27,270	0/0:11,0:11:33:0,33,337	0/0:9,0:9:27:0,27,282	0/0:6,0:6:18:0,18,183	0/0:7,0:7:21:0,21,216	0/0:5,0:5:15:0,15,152	0/0:1,0:1:3:0,3,32	0/0:1,0:1:3:0,3,32	0/0:2,0:2:6:0,6,60	0/0:1,0:1:3:0,3,31	0/0:1,0:1:3:0,3,34	0/0:3,0:3:9:0,9,92	0/0:3,0:3:9:0,9,89	0/0:2,0:2:6:0,6,61	./.:.:.:.:.	0/0:1,0:1:3:0,3,30	0/0:2,0:2:6:0,6,63	0/0:3,0:3:9:0,9,93	0/0:2,0:2:6:0,6,59	1/1:0,3:3:9:91,9,0	./.:.:.:.:.	0/0:2,0:2:6:0,6,60	0/0:1,0:1:3:0,3,31	0/0:6,0:6:18:0,18,185	1/1:0,2:2:6:62,6,0	0/0:1,0:1:3:0,3,32	0/0:5,0:5:12:0,12,126	1/1:0,1:1:3:34,3,0	0/0:1,0:1:3:0,3,32	./.:.:.:.:.	0/0:1,0:1:3:0,3,31	0/0:1,0:1:3:0,3,30	0/0:4,0:4:12:0,12,130	0/0:5,0:5:15:0,15,159	./.:.:.:.:.	./.:.:.:.:.	0/0:1,0:1:3:0,3,32	./.:.:.:.:.	0/0:3,0:3:9:0,9,88	0/0:1,0:1:3:0,3,30	0/0:2,0:2:6:0,6,60	0/0:2,0:2:6:0,6,61	0/0:2,0:2:6:0,6,59	0/0:1,0:1:3:0,3,33	0/0:4,0:4:12:0,12,131	0/0:2,0:2:6:0,6,59	0/1:4,1:5:20:20,0,83	./.:.:.:.:.	1/1:0,3:3:9:103,9,0	1/1:0,1:1:3:33,3,0	0/0:1,0:1:3:0,3,32	0/0:1,0:1:3:0,3,28	1/1:0,6:6:18:189,18,0	0/0:5,0:5:15:0,15,154	0/0:1,0:1:3:0,3,30	0/0:2,0:2:3:0,3,33	0/0:2,0:2:6:0,6,59	./.:.:.:.:.	0/0:2,0:2:6:0,6,63	0/0:5,0:5:15:0,15,160	./.:.:.:.:.	./.:.:.:.:.	0/0:4,0:4:12:0,12,122	0/0:2,0:2:6:0,6,59	0/0:3,0:3:9:0,9,95	0/0:2,0:2:6:0,6,64	0/0:3,0:3:9:0,9,88	./.:.:.:.:.	0/0:2,0:2:6:0,6,61	0/0:6,0:6:18:0,18,187	./.:.:.:.:.	0/0:3,0:3:9:0,9,91	0/0:3,0:3:9:0,9,94	0/0:1,0:1:3:0,3,32	0/0:1,0:1:3:0,3,31	1/1:0,2:2:6:58,6,0	0/0:1,0:1:3:0,3,32	0/0:4,0:4:12:0,12,122	0/0:2,0:2:6:0,6,61	0/0:2,0:2:6:0,6,63	./.:.:.:.:.	0/0:4,0:4:12:0,12,117	0/0:1,0:1:3:0,3,30	0/0:2,0:2:6:0,6,60	./.:.:.:.:.	0/0:1,0:1:3:0,3,30	0/0:2,0:2:6:0,6,62	./.:.:.:.:.	0/0:4,0:4:6:0,6,89	0/0:2,0:2:3:0,3,45	0/0:2,0:2:3:0,3,45	0/0:2,0:2:3:0,3,45	0/0:4,0:4:9:0,9,109	0/0:2,0:2:3:0,3,45	0/0:2,0:2:6:0,6,62	0/0:34,0:34:93:0,93,1043
chr1	14930703	.	G	A	2357.85	.	AC=26;AF=0.098;AN=266;BaseQRankSum=-1.296;DP=1008;Dels=0.00;FS=0.000;HaplotypeScore=0.1009;InbreedingCoeff=0.5666;MLEAC=22;MLEAF=0.083;MQ=59.63;MQ0=0;MQRankSum=-1.161;QD=24.56;ReadPosRankSum=1.856	GT:AD:DP:GQ:PL	0/0:53,0:53:99:0,159,1688	1/1:0,17:17:48:523,48,0	0/0:14,0:14:42:0,42,436	0/0:59,0:59:99:0,177,1840	0/0:20,0:20:57:0,57,610	0/0:7,0:7:21:0,21,221	0/0:19,0:19:57:0,57,596	0/0:5,0:5:15:0,15,151	0/0:7,0:7:21:0,21,228	0/0:20,0:20:51:0,51,583	0/0:2,0:2:6:0,6,69	0/0:14,0:14:39:0,39,420	0/0:19,0:19:57:0,57,595	0/0:2,0:2:6:0,6,70	0/0:14,0:14:39:0,39,414	0/0:21,0:21:63:0,63,655	0/0:14,0:14:42:0,42,437	0/1:5,2:7:48:48,0,145	0/0:4,0:4:12:0,12,126	0/0:3,0:3:9:0,9,92	0/0:4,0:4:12:0,12,130	0/0:7,0:7:21:0,21,205	0/0:18,0:18:54:0,54,563	0/0:16,0:16:45:0,45,487	./.:.:.:.:.	0/0:20,0:20:57:0,57,607	0/0:22,0:22:60:0,60,669	0/0:2,0:2:6:0,6,65	1/1:0,1:1:3:25,3,0	1/1:0,10:10:30:306,30,0	0/0:9,0:9:27:0,27,292	1/1:0,1:1:3:31,3,0	1/1:0,19:19:51:553,51,0	0/0:5,0:5:15:0,15,171	0/0:21,0:21:57:0,57,618	0/0:4,0:4:12:0,12,130	0/0:20,0:20:60:0,60,613	0/0:15,0:15:39:0,39,430	1/1:0,9:9:27:281,27,0	0/0:2,0:4:6:0,6,64	0/0:3,0:3:9:0,9,101	0/0:12,0:12:33:0,33,364	0/0:23,0:23:69:0,69,727	0/0:16,0:16:48:0,48,501	0/0:13,0:13:39:0,39,412	0/0:8,0:8:24:0,24,243	0/0:6,0:6:18:0,18,190	0/0:3,0:3:9:0,9,100	./.:.:.:.:.	0/0:6,0:6:18:0,18,187	0/0:4,0:4:12:0,12,125	0/0:1,0:1:3:0,3,33	0/0:11,0:11:33:0,33,347	0/0:7,0:7:18:0,18,197	0/0:4,0:4:12:0,12,124	0/0:1,0:1:3:0,3,31	0/0:5,0:5:15:0,15,156	0/0:2,0:2:6:0,6,63	0/0:1,0:1:3:0,3,33	0/0:4,0:4:12:0,12,132	0/0:1,0:1:3:0,3,30	0/0:2,0:2:6:0,6,67	0/0:9,0:9:27:0,27,282	0/0:6,0:6:18:0,18,191	0/0:5,0:5:15:0,15,161	0/0:2,0:2:6:0,6,65	0/0:4,0:4:12:0,12,128	0/0:5,0:5:15:0,15,160	0/0:7,0:7:21:0,21,216	1/1:0,4:4:12:121,12,0	0/0:1,0:1:3:0,3,30	0/0:8,0:8:24:0,24,254	0/0:2,0:2:6:0,6,65	0/0:4,0:4:12:0,12,126	0/0:5,0:5:15:0,15,162	0/0:2,0:2:6:0,6,59	0/0:7,0:7:21:0,21,222	0/0:1,0:1:3:0,3,32	./.:.:.:.:.	1/1:0,5:5:15:155,15,0	0/0:2,0:2:6:0,6,63	0/0:4,0:4:12:0,12,118	0/0:5,0:5:15:0,15,162	0/0:5,0:5:15:0,15,157	0/0:3,0:3:9:0,9,89	0/0:1,0:1:3:0,3,33	0/0:9,0:9:24:0,24,265	0/1:1,1:2:26:26,0,26	0/0:3,0:3:9:0,9,92	0/0:3,0:3:9:0,9,100	0/0:2,0:2:6:0,6,66	0/0:5,0:5:15:0,15,158	0/0:1,0:1:3:0,3,32	0/0:5,0:5:15:0,15,151	0/0:3,0:3:9:0,9,92	0/0:4,0:4:12:0,12,104	0/0:6,0:6:18:0,18,187	0/0:2,0:2:6:0,6,64	0/0:1,0:1:3:0,3,29	0/0:2,0:2:6:0,6,61	0/0:9,0:9:27:0,27,284	0/0:3,0:3:9:0,9,95	0/0:3,0:3:9:0,9,95	0/0:2,0:2:6:0,6,61	./.:.:.:.:.	0/0:8,0:8:24:0,24,252	0/0:3,0:3:9:0,9,95	0/0:12,0:12:33:0,33,364	0/0:2,0:2:6:0,6,69	0/0:7,0:7:15:0,15,182	0/0:5,0:5:15:0,15,160	0/0:2,0:2:6:0,6,71	0/0:11,0:11:33:0,33,343	1/1:0,6:6:18:187,18,0	1/1:0,4:4:12:130,12,0	0/0:6,0:6:18:0,18,190	0/0:6,0:6:18:0,18,190	1/1:0,3:3:9:96,9,0	0/0:3,0:3:9:0,9,95	1/1:0,8:8:24:252,24,0	0/0:4,0:4:12:0,12,126	0/0:4,0:4:12:0,12,123	0/0:11,0:11:30:0,30,335	0/0:2,0:2:6:0,6,67	0/0:7,0:7:21:0,21,221	0/0:4,0:4:12:0,12,123	0/0:5,0:5:15:0,15,158	0/0:3,0:3:9:0,9,94	0/0:3,0:3:9:0,9,93	0/0:2,0:2:3:0,3,45	0/0:5,0:5:9:0,9,120	0/0:4,0:4:9:0,9,107	0/0:3,0:3:6:0,6,76	0/0:1,0:1:3:0,3,27	0/0:8,0:8:18:0,18,212	0/0:8,0:8:15:0,15,197	0/0:25,0:25:75:0,75,859
chr1	14930775	.	G	T	2489.1	.	AC=37;AF=0.141;AN=262;BaseQRankSum=-3.125;DP=1000;Dels=0.00;FS=7.575;HaplotypeScore=0.2096;InbreedingCoeff=0.5297;MLEAC=28;MLEAF=0.107;MQ=59.77;MQ0=0;MQRankSum=0.418;QD=23.05;ReadPosRankSum=-0.580	GT:AD:DP:GQ:PL	0/0:63,0:63:99:0,168,1952	0/0:15,0:15:45:0,45,475	0/0:17,0:17:51:0,51,538	0/0:53,0:53:99:0,150,1655	0/0:20,0:20:54:0,54,596	0/0:14,0:14:39:0,39,435	1/1:0,23:23:63:688,63,0	0/0:3,0:3:9:0,9,101	0/0:4,0:4:12:0,12,129	0/0:15,0:15:39:0,39,454	0/0:2,0:2:6:0,6,65	0/0:20,0:20:60:0,60,641	0/0:11,0:11:33:0,33,346	0/1:1,1:2:25:25,0,26	0/0:12,0:12:36:0,36,386	0/0:15,0:15:45:0,45,492	0/0:20,0:20:57:0,57,620	0/0:2,0:2:6:0,6,62	0/0:15,0:15:33:0,33,389	0/0:12,0:12:27:0,27,324	0/0:2,0:2:6:0,6,57	0/0:20,0:20:54:0,54,593	0/0:22,0:22:57:0,57,657	0/0:22,0:22:63:0,63,688	1/1:0,2:2:6:61,6,0	0/0:17,0:17:45:0,45,502	0/0:11,0:11:33:0,33,357	0/0:2,0:2:6:0,6,69	0/0:4,0:4:12:0,12,134	0/0:16,0:16:45:0,45,483	0/0:5,0:5:15:0,15,154	0/0:2,0:2:6:0,6,69	0/0:16,0:16:45:0,45,498	0/0:2,0:2:6:0,6,65	0/0:17,0:17:48:0,48,518	0/1:1,1:2:28:28,0,28	0/0:19,0:19:54:0,54,593	0/1:6,5:11:99:130,0,127	0/0:15,0:15:42:0,42,458	0/0:2,0:2:6:0,6,67	0/0:4,0:4:12:0,12,132	1/1:0,16:16:45:490,45,0	0/0:18,0:18:51:0,51,550	0/0:17,0:17:51:0,51,553	0/0:17,0:17:51:0,51,546	0/0:15,0:15:36:0,36,430	0/0:13,0:13:27:0,27,327	0/0:1,0:1:3:0,3,33	1/1:0,1:1:3:31,3,0	0/0:4,0:4:12:0,12,128	0/0:1,0:1:3:0,3,33	0/0:3,0:3:9:0,9,96	0/0:8,0:8:24:0,24,251	1/1:0,5:5:12:136,12,0	0/0:5,0:5:15:0,15,159	0/0:1,0:1:3:0,3,29	0/0:2,0:2:6:0,6,64	0/0:5,0:5:15:0,15,161	0/0:3,0:3:9:0,9,97	0/0:4,0:4:12:0,12,130	0/0:1,0:1:3:0,3,30	0/0:1,0:1:3:0,3,32	0/0:9,0:9:27:0,27,290	1/1:0,5:5:15:159,15,0	1/1:0,4:4:12:130,12,0	0/0:1,0:1:3:0,3,34	1/1:0,2:2:6:63,6,0	0/0:6,0:6:15:0,15,177	0/0:2,0:2:6:0,6,67	0/0:4,0:4:12:0,12,128	0/0:3,0:3:6:0,6,75	0/0:9,0:9:24:0,24,270	0/0:1,0:1:3:0,3,33	0/0:6,0:6:18:0,18,195	0/0:3,0:3:9:0,9,89	0/0:2,0:2:6:0,6,65	0/0:3,0:3:9:0,9,101	0/0:1,0:1:3:0,3,33	0/0:1,0:1:3:0,3,32	0/0:5,0:5:15:0,15,156	0/0:1,0:1:3:0,3,34	0/0:2,0:2:6:0,6,61	0/0:3,0:3:9:0,9,101	0/0:2,0:2:6:0,6,65	0/0:5,0:5:15:0,15,158	./.:.:.:.:.	0/0:4,0:4:12:0,12,123	0/1:2,7:9:36:189,0,36	0/0:2,0:2:6:0,6,62	0/0:5,0:5:15:0,15,162	0/0:1,0:1:3:0,3,33	1/1:0,4:4:12:130,12,0	0/0:5,0:5:15:0,15,157	0/0:3,0:3:9:0,9,95	./.:.:.:.:.	0/1:1,1:2:26:26,0,26	1/1:0,4:4:12:129,12,0	1/1:0,3:3:9:101,9,0	1/1:0,2:2:6:63,6,0	1/1:0,3:3:9:96,9,0	1/1:0,2:2:6:66,6,0	0/0:3,0:3:9:0,9,97	0/0:3,0:3:9:0,9,95	0/0:4,0:4:12:0,12,131	./.:.:.:.:.	0/0:4,0:4:12:0,12,125	./.:.:1:.:.	0/0:11,0:11:27:0,27,312	0/0:2,0:2:6:0,6,69	1/1:0,1:1:3:29,3,0	1/1:0,5:5:15:157,15,0	0/0:2,0:2:6:0,6,69	0/0:10,0:10:27:0,27,305	0/0:2,0:2:6:0,6,67	0/0:2,0:2:6:0,6,57	0/0:5,0:5:15:0,15,155	0/0:8,0:8:24:0,24,263	0/0:3,0:3:9:0,9,96	0/0:7,0:7:18:0,18,203	0/0:7,0:7:18:0,18,206	0/0:2,0:2:6:0,6,64	0/0:8,0:8:21:0,21,239	0/0:6,0:6:18:0,18,199	0/0:4,1:5:12:0,12,128	0/0:7,0:7:18:0,18,209	0/0:6,0:6:18:0,18,195	0/0:8,0:8:24:0,24,257	0/0:7,0:7:21:0,21,234	0/0:4,0:4:12:0,12,132	0/0:2,0:2:3:0,3,45	0/0:3,0:3:6:0,6,76	0/0:2,0:2:3:0,3,45	./.:.:.:.:.	./.:.:.:.:.	0/0:5,0:5:12:0,12,137	0/0:4,0:4:6:0,6,89	0/0:30,0:30:87:0,87,968
chr1	14931070	.	G	A	9097.9	.	AC=118;AF=0.450;AN=262;BaseQRankSum=-9.258;DP=930;Dels=0.00;FS=3.525;HaplotypeScore=0.1363;InbreedingCoeff=0.6519;MLEAC=115;MLEAF=0.439;MQ=60.04;MQ0=0;MQRankSum=0.036;QD=24.72;ReadPosRankSum=-0.794	GT:AD:DP:GQ:PL	0/0:53,0:53:99:0,159,1701	0/0:24,0:24:66:0,66,751	1/1:0,18:18:51:544,51,0	0/0:37,0:37:99:0,108,1180	0/0:12,0:12:27:0,27,325	0/0:13,0:13:33:0,33,375	1/1:0,21:21:57:636,57,0	0/0:2,0:2:6:0,6,64	0/0:2,0:2:6:0,6,65	0/0:16,0:16:45:0,45,494	0/0:1,0:1:3:0,3,34	0/0:7,0:7:21:0,21,234	0/0:11,0:11:33:0,33,368	./.:.:.:.:.	0/0:11,0:11:30:0,30,343	0/0:18,0:18:48:0,48,547	0/0:13,0:13:33:0,33,366	0/0:1,0:1:3:0,3,30	0/0:13,0:13:36:0,36,394	1/1:0,5:5:12:137,12,0	1/1:0,1:1:3:32,3,0	0/0:16,0:16:42:0,42,487	1/1:0,13:13:39:404,39,0	0/0:29,0:29:72:0,72,818	1/1:0,2:2:6:65,6,0	0/0:16,0:16:45:0,45,504	0/0:10,0:10:27:0,27,306	0/0:1,0:1:3:0,3,35	0/0:3,0:3:9:0,9,98	0/0:15,0:15:33:0,33,408	0/1:6,1:7:11:11,0,175	0/1:4,1:5:16:16,0,112	0/0:14,0:14:36:0,36,403	0/0:1,0:1:3:0,3,35	1/1:0,13:13:39:416,39,0	1/1:0,1:1:3:31,3,0	0/0:16,0:16:48:0,48,525	0/1:5,3:8:68:68,0,127	0/0:9,0:9:27:0,27,298	0/0:3,1:4:9:0,9,98	0/0:3,0:3:9:0,9,97	1/1:0,19:20:45:523,45,0	1/1:0,19:19:51:546,51,0	0/0:18,0:18:39:0,39,477	1/1:0,20:20:57:615,57,0	0/1:8,10:18:99:259,0,166	1/1:0,8:8:24:261,24,0	0/0:3,0:3:6:0,6,77	1/1:0,3:3:9:94,9,0	0/0:5,0:5:12:0,12,141	0/0:3,0:3:9:0,9,97	0/0:5,0:5:12:0,12,141	0/0:2,0:2:6:0,6,68	1/1:0,3:3:9:97,9,0	0/0:2,0:2:3:0,3,33	0/0:3,0:3:9:0,9,95	1/1:0,2:2:6:61,6,0	1/1:0,10:10:24:262,24,0	0/0:1,0:1:3:0,3,35	1/1:0,5:5:12:122,12,0	0/0:5,0:5:15:0,15,161	0/0:7,0:7:21:0,21,236	0/0:3,0:3:9:0,9,97	1/1:0,14:14:42:433,42,0	1/1:0,3:3:6:74,6,0	0/0:4,0:4:12:0,12,133	1/1:0,4:4:12:119,12,0	0/0:10,0:10:21:0,21,261	0/0:2,0:2:6:0,6,65	./.:.:.:.:.	1/1:0,3:3:9:91,9,0	1/1:0,5:5:12:138,12,0	1/1:0,7:7:15:185,15,0	1/1:0,8:8:21:241,21,0	1/1:0,7:7:15:187,15,0	0/0:3,0:3:6:0,6,77	1/1:0,3:3:6:78,6,0	0/1:2,2:4:53:53,0,57	0/0:3,0:3:9:0,9,96	0/0:4,0:4:9:0,9,110	1/1:0,3:3:6:76,6,0	1/1:0,2:2:6:62,6,0	1/1:0,5:5:15:162,15,0	1/1:0,3:3:9:96,9,0	1/1:0,6:6:12:140,12,0	1/1:0,1:1:3:25,3,0	0/0:4,0:4:12:0,12,131	0/1:1,3:4:20:81,0,20	0/0:2,0:2:6:0,6,63	0/0:1,0:1:3:0,3,31	0/0:3,0:3:6:0,6,77	1/1:0,4:4:12:128,12,0	0/1:1,1:2:25:25,0,28	0/0:3,0:3:6:0,6,75	1/1:0,4:4:12:128,12,0	1/1:0,1:1:3:32,3,0	1/1:0,2:2:6:64,6,0	1/1:0,2:2:3:45,3,0	1/1:0,5:5:15:155,15,0	1/1:0,2:2:6:62,6,0	1/1:0,3:3:9:97,9,0	./.:.:.:.:.	./.:.:.:.:.	1/1:0,2:2:6:67,6,0	0/0:6,0:6:15:0,15,173	1/1:0,3:3:9:95,9,0	1/1:0,2:2:6:58,6,0	1/1:0,8:8:18:216,18,0	0/0:1,0:1:3:0,3,34	1/1:0,4:4:9:106,9,0	1/1:0,7:7:18:204,18,0	0/0:1,0:1:3:0,3,34	0/0:14,0:14:33:0,33,383	0/0:1,0:1:3:0,3,32	0/0:6,0:6:15:0,15,181	0/0:5,0:5:9:0,9,122	0/0:1,0:1:3:0,3,33	0/0:6,0:6:15:0,15,175	./.:.:.:.:.	0/0:5,0:5:12:0,12,141	0/0:3,0:3:9:0,9,101	0/0:9,0:9:24:0,24,265	1/1:0,1:1:3:33,3,0	0/0:1,0:1:3:0,3,29	1/1:0,2:2:6:64,6,0	1/1:0,1:1:3:32,3,0	1/1:0,5:5:12:137,12,0	0/1:1,5:6:14:143,0,14	0/0:7,0:7:21:0,21,225	1/1:0,4:4:6:89,6,0	1/1:0,4:4:6:89,6,0	0/0:1,0:1:3:0,3,32	1/1:0,2:2:3:45,3,0	./.:.:.:.:.	1/1:0,3:4:6:71,6,0	1/1:0,4:4:9:107,9,0	0/0:28,0:28:81:0,81,940
chr1	14931962	.	T	C	1991.71	.	AC=26;AF=0.102;AN=254;BaseQRankSum=1.901;DP=681;Dels=0.00;FS=2.044;HaplotypeScore=0.0871;InbreedingCoeff=0.4943;MLEAC=22;MLEAF=0.087;MQ=59.74;MQ0=0;MQRankSum=1.786;QD=24.90;ReadPosRankSum=1.166	GT:AD:DP:GQ:PL	0/0:39,0:39:99:0,117,1253	1/1:0,22:22:66:694,66,0	0/0:15,0:15:45:0,45,473	0/0:33,0:33:96:0,96,1012	0/0:10,0:10:30:0,30,321	0/0:7,0:7:21:0,21,223	0/0:8,0:8:24:0,24,240	0/0:2,0:2:6:0,6,60	0/0:3,0:3:9:0,9,95	0/0:6,0:6:18:0,18,187	./.:.:.:.:.	0/0:13,0:13:39:0,39,404	0/0:12,0:12:33:0,33,360	0/0:1,0:1:3:0,3,32	0/0:11,0:11:33:0,33,335	0/0:4,0:4:12:0,12,124	0/0:14,0:14:39:0,39,410	0/0:2,0:2:6:0,6,65	0/0:5,0:5:12:0,12,137	0/0:4,0:4:12:0,12,120	./.:.:.:.:.	0/0:4,0:4:12:0,12,115	0/0:8,0:8:21:0,21,228	0/0:10,0:10:30:0,30,317	0/0:2,0:2:6:0,6,65	0/0:14,0:14:42:0,42,448	0/0:14,0:14:39:0,39,427	0/0:1,0:1:3:0,3,29	0/1:1,2:3:23:58,0,23	1/1:0,12:12:36:379,36,0	0/0:2,0:2:6:0,6,62	0/0:2,0:2:6:0,6,67	1/1:0,8:8:21:234,21,0	0/0:2,0:2:6:0,6,63	0/0:10,0:10:30:0,30,306	0/0:2,0:2:6:0,6,65	0/0:10,0:10:30:0,30,312	0/0:7,0:7:21:0,21,209	1/1:0,5:5:15:156,15,0	0/0:4,0:4:12:0,12,134	0/0:3,0:3:9:0,9,100	0/0:11,0:11:33:0,33,330	0/0:11,0:11:33:0,33,339	0/0:6,0:6:18:0,18,187	0/0:10,0:10:27:0,27,278	0/0:6,0:6:18:0,18,186	0/0:6,0:6:18:0,18,191	0/0:3,0:3:9:0,9,101	0/0:3,0:3:6:0,6,77	0/0:6,0:6:18:0,18,193	0/0:2,0:2:6:0,6,62	0/0:5,0:5:15:0,15,162	0/0:3,0:3:9:0,9,89	0/0:3,0:3:9:0,9,96	0/0:7,0:7:18:0,18,193	./.:.:.:.:.	0/0:6,0:6:18:0,18,177	0/0:5,0:5:15:0,15,157	0/0:4,0:4:9:0,9,100	0/0:1,0:1:3:0,3,28	0/0:2,0:2:6:0,6,63	0/0:4,0:4:12:0,12,126	0/0:9,0:9:24:0,24,262	0/0:8,0:8:24:0,24,241	0/0:2,0:2:6:0,6,55	0/0:5,0:5:15:0,15,160	0/1:4,1:5:8:8,0,113	0/0:3,0:3:9:0,9,95	0/0:3,0:3:9:0,9,92	1/1:0,3:3:9:96,9,0	0/0:1,0:1:3:0,3,23	./.:.:.:.:.	0/0:4,0:4:12:0,12,124	0/0:2,0:2:6:0,6,59	0/0:2,0:2:6:0,6,63	./.:.:.:.:.	0/0:4,0:4:12:0,12,125	1/1:0,2:2:6:66,6,0	0/0:1,0:1:3:0,3,33	1/1:0,4:4:9:108,9,0	0/0:1,0:1:3:0,3,31	0/0:3,0:3:9:0,9,94	0/0:2,0:2:6:0,6,69	0/0:5,0:5:15:0,15,158	./.:.:.:.:.	0/0:2,0:2:6:0,6,63	0/0:3,0:3:9:0,9,97	0/0:4,0:4:12:0,12,123	0/0:1,0:1:3:0,3,33	0/0:1,0:1:3:0,3,33	0/0:3,0:3:9:0,9,94	0/0:2,0:2:6:0,6,63	0/0:4,0:4:12:0,12,125	0/0:3,0:3:9:0,9,95	0/0:5,0:5:15:0,15,151	0/0:3,0:3:9:0,9,96	0/0:2,0:2:6:0,6,66	0/0:4,0:4:12:0,12,117	0/0:4,0:4:12:0,12,118	0/0:3,0:3:9:0,9,87	0/0:2,0:2:6:0,6,63	0/0:1,0:1:3:0,3,32	0/0:3,0:3:9:0,9,88	0/0:2,0:2:6:0,6,65	1/1:0,2:2:6:59,6,0	0/0:5,0:5:15:0,15,144	0/0:4,0:4:12:0,12,129	0/0:10,0:10:30:0,30,312	0/0:1,0:1:3:0,3,32	./.:.:.:.:.	0/0:2,0:2:6:0,6,51	0/0:1,0:1:3:0,3,32	0/0:4,0:4:12:0,12,133	1/1:0,4:4:12:130,12,0	1/1:0,5:5:15:158,15,0	0/0:3,0:3:9:0,9,94	0/0:1,0:1:3:0,3,31	1/1:0,2:2:6:61,6,0	0/0:3,0:3:9:0,9,94	1/1:0,3:3:9:89,9,0	0/0:2,0:2:6:0,6,67	0/0:2,0:2:6:0,6,59	0/0:2,0:2:6:0,6,65	0/0:1,0:1:3:0,3,32	0/0:4,0:4:12:0,12,124	0/0:3,0:3:9:0,9,87	0/0:2,0:2:6:0,6,61	0/0:3,0:3:9:0,9,93	0/0:4,0:4:12:0,12,124	./.:.:.:.:.	0/0:2,0:2:6:0,6,63	./.:.:.:.:.	0/0:1,0:1:3:0,3,30	0/0:5,0:5:9:0,9,119	./.:.:.:.:.	0/0:2,0:2:3:0,3,45	0/0:39,0:39:99:0,117,1282
chr1	14932215	.	G	C	1483.18	.	AC=42;AF=0.165;AN=254;BaseQRankSum=-0.293;DP=711;Dels=0.00;FS=9.662;HaplotypeScore=0.1442;InbreedingCoeff=0.5546;MLEAC=33;MLEAF=0.130;MQ=59.69;MQ0=2;MQRankSum=0.878;QD=22.14;ReadPosRankSum=-0.090	GT:AD:DP:GQ:PL	0/0:39,0:39:99:0,117,1246	0/0:9,0:9:24:0,24,265	0/0:12,0:12:36:0,36,380	0/0:28,0:28:84:0,84,879	0/0:11,0:11:33:0,33,350	0/0:16,0:16:42:0,42,467	1/1:0,3:3:9:99,9,0	0/0:1,0:1:3:0,3,32	0/0:1,0:1:3:0,3,34	0/0:11,0:12:33:0,33,360	./.:.:.:.:.	0/0:8,0:8:24:0,24,249	0/0:16,0:16:48:0,48,508	1/1:0,1:1:3:33,3,0	0/0:17,0:17:51:0,51,537	0/0:11,0:11:33:0,33,344	0/0:16,0:16:48:0,48,496	0/0:1,0:1:3:0,3,34	0/0:2,0:2:6:0,6,66	./.:.:.:.:.	./.:.:.:.:.	0/0:8,0:8:24:0,24,253	0/0:7,0:7:21:0,21,220	0/0:17,0:17:48:0,48,529	1/1:0,3:3:9:102,9,0	0/0:23,1:24:29:0,29,631	0/0:11,0:11:33:0,33,356	0/0:3,0:3:9:0,9,104	0/0:3,0:3:9:0,9,99	0/0:19,0:19:54:0,54,582	0/0:5,0:5:15:0,15,162	0/0:2,0:2:6:0,6,70	0/0:7,0:7:21:0,21,220	./.:.:.:.:.	0/0:10,0:10:30:0,30,316	1/1:0,1:1:3:33,3,0	0/0:18,0:18:51:0,51,561	0/1:5,2:7:46:46,0,139	0/0:6,0:6:15:0,15,168	0/0:4,0:4:12:0,12,137	0/0:5,0:5:15:0,15,168	1/1:0,7:7:21:217,21,0	0/0:14,0:14:39:0,39,425	0/0:12,0:12:30:0,30,346	0/0:7,0:7:18:0,18,194	0/0:11,0:11:33:0,33,333	0/0:5,0:5:15:0,15,157	0/0:3,0:3:9:0,9,97	./.:.:.:.:.	./.:.:.:.:.	0/0:1,0:1:3:0,3,31	0/0:2,0:2:6:0,6,67	0/0:6,0:6:18:0,18,184	1/1:0,3:3:9:93,9,0	0/0:2,0:2:6:0,6,58	0/0:1,0:1:3:0,3,33	0/0:3,0:3:9:0,9,93	0/0:6,0:6:18:0,18,190	0/0:1,0:1:3:0,3,34	0/0:5,0:5:15:0,15,165	0/0:7,0:7:18:0,18,198	0/0:3,0:3:9:0,9,95	0/0:1,0:1:3:0,3,32	1/1:0,4:4:9:107,9,0	1/1:0,2:2:6:64,6,0	0/0:9,0:9:24:0,24,251	1/1:0,3:3:9:97,9,0	0/0:3,0:3:9:0,9,97	0/0:2,0:2:6:0,6,61	0/0:3,0:3:9:0,9,92	0/0:3,0:3:9:0,9,94	0/0:1,0:1:3:0,3,32	0/0:3,0:3:9:0,9,92	0/0:1,0:1:3:0,3,31	0/0:2,0:2:6:0,6,60	./.:.:.:.:.	0/0:2,0:2:6:0,6,62	0/0:3,0:3:9:0,9,102	0/0:2,0:2:6:0,6,64	0/0:7,0:7:21:0,21,227	0/0:1,0:1:3:0,3,32	0/0:1,0:1:3:0,3,32	0/0:3,0:3:9:0,9,100	0/0:4,0:4:12:0,12,124	0/0:5,0:5:15:0,15,160	./.:.:.:.:.	0/0:1,0:1:3:0,3,31	1/1:0,1:1:3:32,3,0	0/0:1,0:1:3:0,3,34	0/0:4,0:4:12:0,12,133	0/0:3,0:3:9:0,9,98	1/1:0,5:5:15:153,15,0	0/1:1,3:4:20:83,0,20	0/0:1,0:1:3:0,3,32	1/1:0,2:2:6:64,6,0	1/1:0,3:3:6:63,6,0	1/1:0,1:1:3:33,3,0	1/1:0,5:5:15:158,15,0	1/1:0,1:1:3:31,3,0	1/1:0,2:2:6:63,6,0	1/1:0,5:5:15:161,15,0	0/0:4,0:4:12:0,12,128	0/0:3,0:3:9:0,9,89	0/0:3,0:3:9:0,9,97	0/0:5,0:5:15:0,15,157	0/0:7,0:7:18:0,18,204	0/0:8,0:8:24:0,24,264	0/0:7,0:7:21:0,21,210	0/0:3,0:3:9:0,9,92	1/1:0,1:1:3:33,3,0	1/1:0,3:3:9:92,9,0	0/0:3,0:3:9:0,9,97	0/0:4,0:4:12:0,12,123	0/0:1,0:1:3:0,3,31	0/0:3,0:3:9:0,9,92	0/0:4,0:4:9:0,9,95	0/0:1,0:1:3:0,3,32	0/0:3,0:3:9:0,9,95	0/0:4,0:4:12:0,12,130	0/0:3,0:3:9:0,9,96	0/0:4,0:4:12:0,12,131	0/0:3,0:3:9:0,9,96	0/0:1,0:1:3:0,3,32	0/0:2,0:2:6:0,6,61	0/0:3,0:3:9:0,9,94	0/0:3,0:3:6:0,6,65	0/0:3,0:3:6:0,6,64	./.:.:.:.:.	0/0:2,0:2:6:0,6,63	0/0:2,0:2:6:0,6,64	0/0:1,0:1:3:0,3,32	./.:.:.:.:.	0/0:8,0:8:15:0,15,195	0/0:2,0:2:3:0,3,45	0/0:2,0:2:3:0,3,45	0/0:5,0:5:12:0,12,126	0/0:32,0:32:96:0,96,1099
chr1	14932365	.	T	C	6011.76	.	AC=110;AF=0.440;AN=250;BaseQRankSum=-3.476;DP=718;Dels=0.00;FS=7.261;HaplotypeScore=0.1385;InbreedingCoeff=0.5623;MLEAC=105;MLEAF=0.420;MQ=55.88;MQ0=0;MQRankSum=3.923;QD=20.52;ReadPosRankSum=2.943	GT:AD:DP:GQ:PL	0/0:34,0:34:99:0,99,1084	0/0:14,0:14:33:0,33,358	1/1:5,13:18:39:397,39,0	0/0:20,0:20:54:0,54,554	0/0:11,0:11:30:0,30,314	0/0:7,0:7:18:0,18,185	1/1:1,8:9:24:248,24,0	0/0:2,0:2:6:0,6,66	0/0:3,0:3:9:0,9,95	0/0:9,0:9:24:0,24,260	0/0:2,0:2:6:0,6,61	0/0:6,0:6:15:0,15,170	0/0:10,0:10:27:0,27,288	1/1:0,1:1:3:34,3,0	0/0:11,0:11:24:0,24,256	0/0:6,0:6:12:0,12,117	0/0:14,0:14:30:0,30,326	0/0:1,0:1:3:0,3,33	0/0:5,0:5:15:0,15,158	1/1:0,5:5:15:157,15,0	1/1:0,1:1:3:34,3,0	0/0:21,0:21:48:0,48,538	0/1:3,14:17:2:373,0,2	0/0:20,0:20:57:0,57,578	1/1:0,1:1:3:31,3,0	0/0:10,0:10:24:0,24,263	0/0:9,0:9:21:0,21,234	0/0:2,0:2:6:0,6,65	0/0:3,0:3:9:0,9,86	0/0:18,0:18:42:0,42,459	0/1:4,1:5:17:17,0,111	0/0:2,0:2:6:0,6,61	0/0:22,0:22:60:0,60,618	0/1:4,1:5:17:17,0,114	1/1:1,12:13:33:348,33,0	1/1:0,3:3:9:92,9,0	0/0:15,0:15:39:0,39,409	0/1:10,7:17:99:179,0,207	0/0:9,0:9:27:0,27,285	0/0:2,0:2:6:0,6,62	0/0:2,0:2:6:0,6,63	0/1:2,4:6:30:111,0,30	0/1:4,8:12:51:211,0,51	0/0:11,0:11:27:0,27,282	0/1:6,14:20:3:377,0,3	0/1:7,1:8:11:11,0,175	1/1:1,8:9:21:225,21,0	0/0:3,0:3:9:0,9,98	1/1:0,2:2:6:63,6,0	0/0:4,0:4:12:0,12,123	0/0:1,0:1:3:0,3,31	0/0:2,0:2:6:0,6,59	0/0:3,0:3:9:0,9,97	1/1:1,3:4:9:93,9,0	./.:.:.:.:.	0/0:4,0:4:12:0,12,125	1/1:0,2:2:6:64,6,0	1/1:0,1:1:3:28,3,0	0/0:2,0:2:6:0,6,61	1/1:1,2:3:6:64,6,0	0/0:2,0:2:6:0,6,64	0/0:1,0:1:3:0,3,33	0/0:4,0:4:12:0,12,124	1/1:0,1:1:3:32,3,0	1/1:0,3:3:6:63,6,0	./.:.:.:.:.	./.:.:.:.:.	0/0:2,0:2:6:0,6,62	0/0:4,0:4:12:0,12,125	./.:.:.:.:.	./.:.:.:.:.	1/1:0,1:1:3:32,3,0	1/1:1,2:3:3:45,3,0	./.:.:.:.:.	1/1:0,3:3:9:94,9,0	./.:.:.:.:.	1/1:0,1:1:3:34,3,0	0/0:3,0:3:6:0,6,58	0/0:1,0:1:3:0,3,31	0/0:5,0:5:15:0,15,158	1/1:0,2:2:6:62,6,0	1/1:0,3:3:9:90,9,0	1/1:0,3:3:9:97,9,0	1/1:0,6:6:18:187,18,0	1/1:0,4:4:12:124,12,0	1/1:0,5:5:15:152,15,0	0/0:2,0:2:6:0,6,61	1/1:0,6:6:18:174,18,0	0/0:3,0:3:3:0,3,31	0/0:3,0:3:9:0,9,89	./.:.:.:.:.	1/1:0,1:1:3:34,3,0	0/1:1,1:2:24:24,0,25	./.:.:.:.:.	1/1:1,2:3:6:62,6,0	0/1:1,2:4:24:52,0,24	1/1:0,2:2:6:55,6,0	1/1:0,6:6:18:189,18,0	0/0:1,0:1:3:0,3,32	1/1:0,1:1:3:31,3,0	1/1:0,6:6:18:193,18,0	0/1:1,1:2:24:24,0,24	0/0:3,0:3:9:0,9,89	1/1:0,4:4:12:122,12,0	0/0:1,0:1:3:0,3,31	1/1:0,1:1:3:30,3,0	1/1:0,4:4:12:127,12,0	1/1:0,3:3:6:74,6,0	0/0:3,0:3:9:0,9,97	1/1:0,4:4:12:125,12,0	1/1:1,6:7:15:156,15,0	0/0:3,0:3:9:0,9,98	0/0:11,0:11:21:0,21,259	0/0:5,0:5:15:0,15,154	0/0:4,0:4:6:0,6,76	0/0:6,0:6:18:0,18,187	0/0:1,0:1:3:0,3,33	0/0:2,0:2:3:0,3,31	1/1:0,1:1:3:31,3,0	0/0:1,0:1:3:0,3,30	./.:.:.:.:.	0/0:2,0:2:3:0,3,45	1/1:1,2:3:6:61,6,0	0/0:4,0:4:12:0,12,124	1/1:0,4:4:12:121,12,0	1/1:0,2:2:6:60,6,0	1/1:0,2:2:6:59,6,0	0/1:1,3:4:20:77,0,20	0/0:2,0:2:6:0,6,59	1/1:0,4:4:9:98,9,0	1/1:0,6:6:15:153,15,0	./.:.:.:.:.	1/1:2,6:8:9:134,9,0	./.:.:.:.:.	1/1:0,2:2:3:45,3,0	1/1:0,4:4:9:86,9,0	0/0:25,0:25:75:0,75,853
chr1	14932590	.	A	G	7991.2	.	AC=118;AF=0.472;AN=250;BaseQRankSum=-2.892;DP=773;Dels=0.00;FS=2.982;HaplotypeScore=0.0974;InbreedingCoeff=0.7019;MLEAC=115;MLEAF=0.460;MQ=59.67;MQ0=2;MQRankSum=0.125;QD=25.29;ReadPosRankSum=-0.307	GT:AD:DP:GQ:PL	0/0:44,0:44:99:0,132,1361	0/0:8,0:8:24:0,24,248	1/1:0,9:9:27:277,27,0	0/0:27,0:27:72:0,72,779	0/0:11,0:11:33:0,33,340	0/0:11,0:11:33:0,33,339	1/1:0,18:18:54:559,54,0	./.:.:.:.:.	0/0:5,0:5:15:0,15,157	0/0:9,0:9:27:0,27,274	0/0:1,0:1:3:0,3,32	0/0:9,0:9:27:0,27,284	0/0:14,0:14:42:0,42,427	1/1:0,2:2:6:61,6,0	0/0:14,0:14:42:0,42,435	0/0:19,0:19:57:0,57,563	0/0:8,0:8:24:0,24,236	1/1:0,1:1:3:27,3,0	0/0:4,0:4:9:0,9,107	1/1:0,13:13:36:372,36,0	1/1:0,1:1:3:32,3,0	0/0:10,1:11:27:0,27,289	1/1:0,12:12:33:332,33,0	0/0:13,0:13:39:0,39,397	1/1:0,1:1:3:32,3,0	0/0:16,0:16:45:0,45,458	0/0:7,0:7:21:0,21,214	0/0:3,0:3:9:0,9,101	0/0:3,0:3:9:0,9,93	0/0:24,0:24:69:0,69,726	0/0:4,0:4:12:0,12,130	0/0:4,0:4:12:0,12,130	0/0:24,0:24:72:0,72,728	1/1:0,1:1:3:34,3,0	1/1:0,12:12:33:350,33,0	1/1:0,4:4:12:118,12,0	0/0:16,0:16:45:0,45,476	0/1:3,7:10:63:178,0,63	0/0:11,0:11:33:0,33,336	0/0:4,0:4:12:0,12,115	0/0:2,0:2:6:0,6,65	1/1:0,4:4:12:119,12,0	1/1:0,23:23:69:706,69,0	0/0:7,0:7:21:0,21,218	1/1:0,11:11:33:343,33,0	0/1:8,19:27:99:466,0,162	1/1:0,5:5:15:151,15,0	0/0:3,0:3:9:0,9,92	1/1:0,2:2:6:63,6,0	0/0:5,0:5:12:0,12,136	0/0:1,0:1:3:0,3,30	./.:.:.:.:.	0/0:3,0:3:9:0,9,90	1/1:0,2:2:6:61,6,0	0/0:1,0:1:3:0,3,32	0/0:1,0:1:3:0,3,30	1/1:0,2:2:6:58,6,0	1/1:0,8:8:24:237,24,0	0/0:2,0:2:6:0,6,60	1/1:0,5:5:15:149,15,0	0/0:2,0:2:6:0,6,60	0/0:3,0:3:9:0,9,88	0/0:7,0:7:21:0,21,213	1/1:0,3:3:9:88,9,0	1/1:0,6:6:15:156,15,0	./.:.:.:.:.	1/1:0,4:4:12:118,12,0	0/0:5,0:5:15:0,15,148	0/0:7,0:7:18:0,18,195	./.:.:.:.:.	1/1:0,4:4:9:107,9,0	./.:.:.:.:.	1/1:0,2:2:6:59,6,0	1/1:0,2:2:6:59,6,0	1/1:0,2:2:6:59,6,0	0/0:3,0:3:9:0,9,96	1/1:0,1:2:3:29,3,0	0/0:1,0:1:3:0,3,31	0/0:1,0:1:3:0,3,32	0/0:1,0:1:3:0,3,30	1/1:0,4:4:12:115,12,0	1/1:0,1:1:3:29,3,0	1/1:0,5:5:15:149,15,0	1/1:0,1:1:3:30,3,0	1/1:0,3:3:9:94,9,0	1/1:0,5:5:15:157,15,0	0/0:3,0:3:6:0,6,75	1/1:0,2:2:6:64,6,0	0/0:5,0:5:15:0,15,153	./.:.:.:.:.	0/0:2,0:2:6:0,6,61	./.:.:.:.:.	0/1:2,2:4:49:51,0,49	./.:.:.:.:.	./.:.:.:.:.	1/1:0,4:4:12:115,12,0	0/1:2,2:4:52:52,0,53	1/1:0,5:5:12:133,12,0	1/1:0,3:3:9:87,9,0	./.:.:.:.:.	1/1:0,8:8:24:258,24,0	./.:.:.:.:.	0/0:2,0:2:6:0,6,59	1/1:0,4:4:12:125,12,0	0/0:4,0:4:12:0,12,129	1/1:0,3:3:9:96,9,0	1/1:0,2:2:6:64,6,0	1/1:0,5:5:12:131,12,0	0/0:2,0:2:6:0,6,55	1/1:0,2:2:6:57,6,0	1/1:0,7:7:21:214,21,0	0/0:2,0:2:6:0,6,55	0/0:9,0:9:27:0,27,279	0/0:3,0:3:9:0,9,93	0/0:4,0:4:12:0,12,121	0/0:4,0:4:12:0,12,124	0/0:2,0:2:6:0,6,58	0/0:1,0:1:3:0,3,31	1/1:0,3:3:9:91,9,0	0/0:2,0:2:6:0,6,61	0/0:3,0:3:9:0,9,98	0/0:1,0:1:3:0,3,32	1/1:0,3:3:9:93,9,0	./.:.:.:.:.	1/1:0,4:4:12:119,12,0	1/1:0,5:5:15:147,15,0	1/1:0,5:5:12:134,12,0	1/1:0,2:2:6:61,6,0	0/0:1,0:1:3:0,3,30	1/1:0,1:1:3:30,3,0	1/1:0,10:10:18:241,18,0	0/0:4,0:4:6:0,6,89	1/1:0,2:2:3:45,3,0	1/1:0,1:1:3:29,3,0	1/1:0,6:6:9:121,9,0	1/1:0,3:3:6:76,6,0	0/0:24,0:24:72:0,72,802
chr1	14933812	.	C	T	745.11	.	AC=11;AF=0.056;AN=196;BaseQRankSum=-1.563;DP=383;Dels=0.00;FS=0.964;HaplotypeScore=0.0203;InbreedingCoeff=0.2505;MLEAC=9;MLEAF=0.046;MQ=59.20;MQ0=3;MQRankSum=0.340;QD=24.04;ReadPosRankSum=0.608	GT:AD:DP:GQ:PL	0/0:13,0:13:36:0,36,412	1/1:0,16:16:48:506,48,0	0/0:4,0:4:12:0,12,128	0/0:12,0:12:30:0,30,334	0/0:6,0:6:18:0,18,195	0/0:2,0:2:6:0,6,63	0/0:2,0:2:6:0,6,65	./.:.:.:.:.	./.:.:.:.:.	0/0:3,0:3:9:0,9,89	0/0:2,0:2:6:0,6,63	0/0:6,0:6:18:0,18,191	0/0:16,0:16:42:0,42,461	./.:.:.:.:.	0/0:10,0:10:30:0,30,324	0/0:5,0:5:9:0,9,121	0/0:3,0:3:9:0,9,97	0/0:1,0:1:3:0,3,34	./.:.:.:.:.	./.:.:.:.:.	./.:.:.:.:.	./.:.:.:.:.	0/0:3,0:3:6:0,6,79	0/0:10,0:10:30:0,30,321	./.:.:.:.:.	0/0:6,0:6:18:0,18,184	0/0:15,0:15:39:0,39,446	0/0:1,0:1:3:0,3,31	./.:.:.:.:.	0/0:1,0:1:3:0,3,33	0/0:1,0:1:3:0,3,34	./.:.:.:.:.	0/0:1,0:1:3:0,3,32	./.:.:.:.:.	0/0:4,0:4:12:0,12,126	0/0:1,0:1:3:0,3,35	0/0:4,0:4:12:0,12,126	./.:.:.:.:.	0/0:3,0:3:9:0,9,103	./.:.:.:.:.	./.:.:.:.:.	0/0:3,0:3:9:0,9,92	0/0:10,0:10:30:0,30,323	0/0:4,0:4:12:0,12,125	0/0:5,0:5:15:0,15,164	0/0:4,0:4:12:0,12,124	0/0:5,0:5:15:0,15,156	./.:.:.:.:.	0/0:2,0:2:6:0,6,63	0/0:4,0:4:12:0,12,124	0/0:3,0:3:9:0,9,92	0/0:1,0:1:3:0,3,32	0/0:4,0:4:12:0,12,126	0/0:1,0:1:3:0,3,31	0/0:2,0:2:6:0,6,67	./.:.:.:.:.	0/0:1,0:1:3:0,3,33	0/0:8,0:8:24:0,24,257	0/0:1,0:1:3:0,3,32	0/0:6,0:6:18:0,18,190	0/0:2,0:2:6:0,6,61	0/0:3,0:3:9:0,9,97	0/0:8,0:8:24:0,24,245	0/0:2,0:2:6:0,6,65	0/0:5,0:5:15:0,15,155	0/0:2,0:2:6:0,6,63	0/0:3,0:3:9:0,9,97	0/0:6,0:6:18:0,18,195	./.:.:.:.:.	./.:.:.:.:.	0/0:1,0:1:3:0,3,34	0/0:1,0:1:3:0,3,31	0/0:2,0:2:6:0,6,61	0/0:2,0:2:6:0,6,67	0/0:1,0:1:3:0,3,31	./.:.:.:.:.	0/0:1,0:1:3:0,3,32	1/1:0,1:1:3:30,3,0	0/0:2,0:2:6:0,6,63	1/1:0,4:4:12:123,12,0	0/0:1,0:1:3:0,3,32	0/0:1,0:1:3:0,3,32	./.:.:.:.:.	./.:.:.:.:.	0/0:2,0:2:6:0,6,61	./.:.:.:.:.	0/0:3,0:3:9:0,9,97	./.:.:.:.:.	0/0:1,0:1:3:0,3,32	./.:.:.:.:.	0/0:2,0:2:6:0,6,53	./.:.:.:.:.	0/0:1,0:1:3:0,3,34	./.:.:.:.:.	0/0:4,0:4:12:0,12,126	./.:.:.:.:.	0/0:2,0:2:6:0,6,65	0/0:2,0:2:6:0,6,62	./.:.:.:.:.	0/0:1,0:1:3:0,3,32	./.:.:.:.:.	0/0:1,0:1:3:0,3,33	0/0:3,0:3:9:0,9,92	0/0:3,0:3:9:0,9,96	1/1:0,3:3:9:92,9,0	0/0:7,0:7:21:0,21,224	./.:.:.:.:.	0/0:5,0:5:15:0,15,161	./.:.:.:.:.	0/0:1,0:1:3:0,3,32	0/0:3,0:3:9:0,9,96	./.:.:.:.:.	0/0:7,0:7:21:0,21,227	0/0:1,0:1:3:0,3,31	0/0:4,0:4:12:0,12,126	0/0:6,0:6:18:0,18,195	0/0:3,0:3:9:0,9,95	0/0:1,0:1:3:0,3,32	0/0:1,0:1:3:0,3,31	1/1:0,4:4:12:124,12,0	0/0:3,0:3:9:0,9,95	0/0:1,0:1:3:0,3,32	0/0:7,0:7:21:0,21,227	0/1:2,1:3:23:23,0,54	./.:.:.:.:.	0/0:1,0:1:3:0,3,30	0/0:2,0:2:6:0,6,61	0/0:2,0:2:6:0,6,67	0/0:1,0:1:3:0,3,32	./.:.:.:.:.	./.:.:.:.:.	./.:.:.:.:.	./.:.:.:.:.	0/0:4,0:4:9:0,9,97	./.:.:.:.:.	./.:.:.:.:.	0/0:21,0:21:63:0,63,724
chr1	14935862	.	C	A	7532.33	.	AC=70;AF=0.265;AN=264;BaseQRankSum=-2.271;DP=1219;Dels=0.00;FS=0.246;HaplotypeScore=0.0921;InbreedingCoeff=0.7096;MLEAC=68;MLEAF=0.258;MQ=59.77;MQ0=0;MQRankSum=-1.774;QD=25.88;ReadPosRankSum=0.133	GT:AD:DP:GQ:PL	0/0:76,0:76:99:0,229,2470	0/0:21,0:21:63:0,63,654	0/0:25,0:25:69:0,69,765	0/0:49,0:49:99:0,147,1567	1/1:0,18:18:54:548,54,0	0/0:32,0:32:96:0,96,1006	0/0:26,0:26:78:0,78,825	1/1:0,2:2:6:63,6,0	1/1:0,3:3:9:89,9,0	0/0:24,0:24:72:0,72,757	1/1:0,4:4:12:123,12,0	0/0:22,0:22:63:0,63,685	1/1:0,16:16:48:500,48,0	0/0:1,0:1:3:0,3,26	1/1:0,20:20:54:588,54,0	1/1:0,20:20:57:609,57,0	1/1:0,26:26:78:806,78,0	0/0:1,0:1:3:0,3,30	1/1:0,16:16:45:485,45,0	0/0:14,0:14:42:0,42,439	0/0:2,0:2:6:0,6,63	0/0:19,0:19:54:0,54,574	0/0:17,0:17:51:0,51,541	0/0:31,0:31:81:0,81,879	0/0:4,0:4:12:0,12,127	1/1:0,19:19:51:543,51,0	1/1:0,15:15:45:468,45,0	1/1:0,5:5:15:161,15,0	1/1:0,3:3:9:100,9,0	0/0:30,0:30:87:0,87,904	1/1:0,3:3:9:96,9,0	0/1:3,1:4:20:20,0,78	0/0:27,0:27:72:0,72,776	0/1:1,6:7:11:172,0,11	0/0:14,0:14:42:0,42,443	0/0:4,0:4:12:0,12,130	0/0:11,0:11:33:0,33,352	0/0:19,0:19:51:0,51,553	0/0:11,0:11:30:0,30,319	0/0:3,0:3:9:0,9,95	0/0:2,0:2:6:0,6,67	0/0:21,0:21:60:0,60,647	0/0:21,0:21:63:0,63,665	0/0:25,0:25:75:0,75,785	0/0:21,0:21:57:0,57,607	0/0:27,0:27:78:0,78,845	0/0:9,0:9:24:0,24,266	0/1:6,1:7:10:10,0,171	0/0:2,0:2:6:0,6,69	1/1:0,5:5:15:152,15,0	1/1:0,1:1:3:32,3,0	./.:.:.:.:.	1/1:0,4:4:12:126,12,0	0/0:3,0:3:9:0,9,89	0/0:7,0:7:21:0,21,228	1/1:0,3:3:9:92,9,0	0/0:4,0:4:12:0,12,128	0/0:11,0:11:33:0,33,345	0/0:4,0:4:9:0,9,111	0/0:8,0:8:24:0,24,252	1/1:0,3:3:9:94,9,0	1/1:0,7:7:21:224,21,0	1/1:0,7:7:21:215,21,0	0/0:1,0:1:3:0,3,32	0/0:10,0:10:27:0,27,293	1/1:0,8:8:21:230,21,0	0/0:1,0:1:3:0,3,33	1/1:0,6:6:18:189,18,0	1/1:0,8:8:24:242,24,0	0/0:3,0:3:9:0,9,90	0/0:2,0:2:6:0,6,63	0/0:3,0:3:9:0,9,98	0/0:1,0:1:3:0,3,33	0/0:5,0:5:15:0,15,160	0/0:9,0:9:27:0,27,285	0/0:3,0:3:9:0,9,97	0/0:2,0:2:6:0,6,59	0/0:2,0:2:6:0,6,59	0/0:2,0:2:6:0,6,60	0/0:5,0:5:15:0,15,161	0/0:1,0:1:3:0,3,31	0/0:5,0:5:15:0,15,155	0/0:2,0:2:6:0,6,62	0/0:4,0:4:12:0,12,125	0/0:5,0:5:15:0,15,160	0/0:9,0:9:27:0,27,273	1/1:0,7:7:21:226,21,0	0/1:9,1:10:4:4,0,259	1/1:0,3:3:9:96,9,0	1/1:0,4:4:12:128,12,0	1/1:0,1:1:3:29,3,0	0/0:1,0:1:3:0,3,31	0/1:2,6:8:36:169,0,36	1/1:0,5:5:15:158,15,0	./.:.:.:.:.	0/1:2,2:4:48:48,0,49	0/0:7,0:7:21:0,21,200	0/0:5,0:5:15:0,15,163	0/0:2,0:2:6:0,6,60	0/0:2,0:2:6:0,6,59	0/0:16,1:17:17:0,17,471	./.:.:.:.:.	1/1:0,2:2:6:63,6,0	0/0:3,0:3:9:0,9,92	0/0:2,0:2:6:0,6,62	0/0:5,0:5:15:0,15,156	0/0:5,0:5:15:0,15,154	0/0:11,0:11:33:0,33,354	0/0:6,0:6:18:0,18,184	0/0:11,0:11:33:0,33,340	0/0:6,0:6:18:0,18,193	0/0:6,0:6:18:0,18,188	0/0:7,0:7:21:0,21,211	0/0:7,0:7:15:0,15,187	0/0:1,0:1:3:0,3,30	1/1:0,4:4:12:120,12,0	1/1:0,3:3:9:93,9,0	0/0:8,0:8:21:0,21,235	./.:.:.:.:.	0/0:7,0:7:18:0,18,205	0/0:4,0:4:12:0,12,130	0/0:4,0:4:12:0,12,129	0/0:5,0:5:15:0,15,159	0/0:8,0:8:18:0,18,214	0/0:5,0:5:15:0,15,153	0/0:2,0:2:6:0,6,64	0/0:6,0:6:18:0,18,185	0/0:7,0:7:21:0,21,220	0/0:4,0:4:12:0,12,128	0/0:4,0:4:6:0,6,89	./.:.:.:.:.	0/0:5,0:5:12:0,12,137	0/0:2,0:2:3:0,3,45	0/0:4,0:4:6:0,6,89	0/0:3,0:3:6:0,6,76	0/0:3,0:3:9:0,9,92	0/0:20,0:20:60:0,60,679
chr1	14936099	.	G	A	1862.88	.	AC=32;AF=0.122;AN=262;BaseQRankSum=0.698;DP=876;Dels=0.00;FS=0.000;HaplotypeScore=0.1350;InbreedingCoeff=0.5296;MLEAC=26;MLEAF=0.099;MQ=59.71;MQ0=0;MQRankSum=-0.324;QD=24.84;ReadPosRankSum=-0.075	GT:AD:DP:GQ:PL	0/0:49,0:49:99:0,147,1546	0/0:17,0:17:51:0,51,518	0/0:14,0:14:36:0,36,392	0/0:29,0:29:87:0,87,900	1/1:0,10:10:30:301,30,0	0/0:18,0:18:51:0,51,516	0/0:15,0:15:45:0,45,466	0/0:1,0:1:3:0,3,32	0/0:3,0:3:9:0,9,99	0/0:11,0:11:33:0,33,339	0/0:3,0:3:9:0,9,95	0/0:12,0:12:36:0,36,365	0/0:8,0:8:24:0,24,248	0/0:1,0:1:3:0,3,34	1/1:0,20:20:54:593,54,0	0/0:16,0:16:45:0,45,484	0/0:26,0:26:78:0,78,828	0/0:2,0:2:6:0,6,67	0/0:16,0:16:48:0,48,486	0/0:8,0:8:24:0,24,245	0/0:2,0:2:6:0,6,62	0/0:16,0:16:48:0,48,479	0/0:19,0:19:57:0,57,596	0/0:20,0:20:54:0,54,591	0/0:3,0:3:9:0,9,101	1/1:0,10:10:30:313,30,0	0/0:10,0:10:30:0,30,310	1/1:0,3:3:6:65,6,0	0/1:1,1:2:26:26,0,26	0/0:17,0:17:48:0,48,508	0/1:1,4:5:19:111,0,19	1/1:0,2:2:6:65,6,0	0/0:24,0:24:72:0,72,719	0/0:4,0:4:12:0,12,124	0/0:17,0:17:51:0,51,513	0/0:4,0:4:12:0,12,130	0/0:12,0:12:36:0,36,376	0/0:12,0:12:36:0,36,365	0/0:7,0:7:21:0,21,195	0/0:3,0:3:9:0,9,95	0/0:4,0:4:12:0,12,131	0/0:10,0:10:30:0,30,308	0/0:16,0:16:45:0,45,460	0/0:14,0:14:36:0,36,391	0/0:12,0:12:36:0,36,378	0/0:21,0:21:63:0,63,649	0/0:7,0:7:21:0,21,219	0/0:2,0:2:6:0,6,68	0/0:3,0:3:9:0,9,93	0/0:1,0:1:3:0,3,31	0/0:2,0:2:6:0,6,57	0/0:3,0:3:9:0,9,92	0/0:2,0:2:6:0,6,61	./.:.:.:.:.	0/0:8,0:8:24:0,24,254	0/0:2,0:2:6:0,6,63	0/0:1,0:1:3:0,3,32	0/0:3,0:3:9:0,9,95	0/0:2,0:2:6:0,6,62	0/0:7,0:7:18:0,18,201	1/1:0,2:2:6:64,6,0	1/1:0,1:1:3:32,3,0	0/0:7,0:7:18:0,18,201	0/0:4,0:4:12:0,12,125	0/0:2,0:2:6:0,6,60	1/1:0,2:2:6:61,6,0	0/0:2,0:2:6:0,6,64	0/0:2,0:2:6:0,6,57	1/1:0,3:3:9:90,9,0	0/0:2,0:2:6:0,6,61	0/0:2,0:2:6:0,6,64	0/0:3,0:3:9:0,9,86	0/0:1,0:1:3:0,3,32	0/0:2,0:2:6:0,6,57	0/0:1,0:1:3:0,3,30	0/0:3,0:3:9:0,9,97	0/0:6,0:6:18:0,18,179	0/0:1,0:1:3:0,3,31	0/0:1,0:1:3:0,3,34	0/0:4,0:4:12:0,12,121	0/0:2,0:2:6:0,6,63	0/0:1,0:1:3:0,3,30	0/0:4,0:4:12:0,12,124	./.:.:.:.:.	0/0:5,0:5:15:0,15,158	0/0:3,0:3:9:0,9,97	0/0:7,0:7:21:0,21,222	0/0:4,0:4:12:0,12,130	1/1:0,1:1:3:31,3,0	1/1:0,4:4:12:127,12,0	1/1:0,2:2:6:65,6,0	0/0:2,0:2:6:0,6,61	0/0:1,0:1:3:0,3,32	1/1:0,2:2:6:61,6,0	0/0:2,0:2:6:0,6,60	0/0:4,0:4:12:0,12,126	./.:.:.:.:.	./.:.:.:.:.	0/0:1,0:1:3:0,3,33	0/0:1,0:1:3:0,3,31	0/0:7,0:7:21:0,21,224	./.:.:.:.:.	1/1:0,3:3:9:92,9,0	0/0:2,0:2:6:0,6,60	0/0:2,0:2:6:0,6,63	0/0:2,0:2:6:0,6,61	0/0:4,0:4:12:0,12,123	0/0:11,0:11:33:0,33,341	0/0:5,0:5:15:0,15,156	0/0:10,0:10:30:0,30,292	0/0:6,0:6:12:0,12,151	0/0:5,0:5:15:0,15,156	0/0:3,0:3:9:0,9,92	0/0:3,0:3:9:0,9,91	0/0:5,0:5:12:0,12,139	0/0:2,0:2:6:0,6,63	1/1:0,3:3:9:97,9,0	0/0:5,0:5:12:0,12,141	0/0:1,0:1:3:0,3,30	0/0:2,0:2:6:0,6,61	0/0:7,0:7:21:0,21,217	0/0:1,0:1:3:0,3,31	0/0:5,0:5:15:0,15,154	0/0:8,0:8:21:0,21,228	0/0:5,0:5:15:0,15,148	0/0:4,0:4:12:0,12,126	0/0:6,0:6:18:0,18,183	0/0:5,0:5:15:0,15,156	0/0:3,0:3:9:0,9,97	0/0:6,0:6:9:0,9,134	./.:.:.:.:.	0/0:3,0:3:9:0,9,92	0/0:2,0:2:3:0,3,45	0/0:2,0:2:3:0,3,30	0/0:8,0:8:12:0,12,165	0/0:8,0:8:21:0,21,232	0/0:33,0:33:99:0,99,1072
chr1	14936143	.	C	T	1991.32	.	AC=21;AF=0.080;AN=262;BaseQRankSum=-6.453;DP=1024;Dels=0.00;FS=0.000;HaplotypeScore=0.1395;InbreedingCoeff=0.5291;MLEAC=18;MLEAF=0.069;MQ=59.78;MQ0=1;MQRankSum=-0.393;QD=25.21;ReadPosRankSum=1.494	GT:AD:DP:GQ:PL	0/0:53,0:53:99:0,159,1722	0/0:22,0:22:63:0,63,677	0/0:22,0:22:54:0,54,635	0/0:46,0:46:99:0,138,1436	0/0:12,0:12:36:0,36,379	0/0:12,0:12:33:0,33,361	0/0:19,0:19:57:0,57,597	0/0:3,0:3:9:0,9,97	0/0:3,0:3:9:0,9,97	0/0:16,0:16:39:0,39,441	0/0:2,0:2:6:0,6,63	0/0:9,0:9:27:0,27,287	0/0:7,0:7:21:0,21,221	./.:.:.:.:.	0/0:20,0:20:54:0,54,596	0/0:29,0:29:78:0,78,860	0/0:25,0:25:72:0,72,759	./.:.:.:.:.	0/0:14,0:14:42:0,42,435	1/1:0,16:16:39:431,39,0	0/0:3,0:3:9:0,9,100	0/0:28,0:28:72:0,72,829	1/1:0,20:20:57:587,57,0	0/0:20,0:20:60:0,60,638	./.:.:.:.:.	0/0:12,0:12:36:0,36,383	0/0:11,0:11:33:0,33,348	0/0:5,0:5:15:0,15,162	0/0:1,0:1:3:0,3,33	0/0:15,0:15:45:0,45,471	0/0:5,0:5:15:0,15,163	0/0:1,0:1:3:0,3,29	0/0:23,0:23:69:0,69,722	0/0:1,0:1:3:0,3,32	0/0:21,0:21:63:0,63,663	0/0:3,0:3:9:0,9,97	0/0:21,0:21:63:0,63,666	0/0:15,0:15:45:0,45,465	0/0:11,0:11:33:0,33,345	0/0:2,0:2:6:0,6,67	0/0:1,0:1:3:0,3,33	0/0:15,0:15:45:0,45,472	0/0:14,0:14:39:0,39,427	0/0:13,0:13:33:0,33,379	1/1:0,7:7:21:210,21,0	0/0:25,0:25:75:0,75,784	0/0:9,0:9:27:0,27,275	0/0:2,0:2:6:0,6,67	0/0:3,0:3:9:0,9,93	0/0:7,0:7:21:0,21,227	0/0:4,0:4:12:0,12,118	0/0:3,0:3:6:0,6,65	0/0:7,0:7:21:0,21,212	0/0:1,0:1:3:0,3,31	0/0:10,0:10:30:0,30,307	0/0:1,0:1:3:0,3,32	0/0:3,0:3:9:0,9,95	0/0:6,0:6:18:0,18,189	0/0:3,0:3:6:0,6,75	0/0:10,0:10:27:0,27,297	./.:.:.:.:.	0/0:2,0:2:6:0,6,63	0/0:10,0:10:27:0,27,297	0/0:1,0:1:3:0,3,30	0/0:1,0:1:3:0,3,32	0/0:5,0:5:15:0,15,155	0/0:6,0:6:15:0,15,170	0/0:5,0:5:15:0,15,154	0/0:3,0:3:6:0,6,79	0/0:2,0:2:6:0,6,63	0/0:2,0:2:6:0,6,65	0/0:4,0:4:12:0,12,122	1/1:0,2:2:6:59,6,0	0/1:1,2:3:21:50,0,21	0/0:4,0:4:12:0,12,124	0/0:2,0:2:6:0,6,59	1/1:0,3:3:9:86,9,0	./.:.:.:.:.	0/0:1,0:1:3:0,3,31	0/0:7,0:7:21:0,21,218	0/0:2,0:2:6:0,6,67	0/0:2,0:2:3:0,3,45	0/0:3,0:3:9:0,9,99	0/0:2,0:2:6:0,6,65	0/0:3,0:3:9:0,9,88	0/0:4,0:4:12:0,12,134	0/0:7,0:7:21:0,21,217	0/0:5,0:5:15:0,15,162	0/0:2,0:2:6:0,6,62	0/0:7,0:7:21:0,21,221	0/0:2,0:2:6:0,6,63	0/0:4,0:4:12:0,12,123	0/0:3,0:3:9:0,9,97	0/0:4,0:4:12:0,12,124	0/0:3,0:3:9:0,9,97	0/0:5,0:5:15:0,15,162	0/0:2,0:2:6:0,6,66	0/0:1,0:1:3:0,3,32	0/0:2,0:2:6:0,6,60	0/0:3,0:3:9:0,9,92	0/0:8,0:8:24:0,24,257	0/0:2,0:2:6:0,6,63	0/0:3,0:3:9:0,9,96	1/1:0,4:4:12:126,12,0	0/0:3,0:3:9:0,9,97	1/1:0,2:2:6:59,6,0	0/0:4,0:4:12:0,12,125	0/0:10,0:10:27:0,27,296	0/0:4,0:4:12:0,12,122	0/0:10,0:10:30:0,30,312	0/0:4,0:4:9:0,9,106	0/0:4,0:4:12:0,12,130	0/0:5,0:5:15:0,15,157	0/0:6,0:6:18:0,18,187	0/0:4,0:4:12:0,12,127	0/0:6,0:6:18:0,18,189	0/0:4,0:4:12:0,12,125	0/0:2,0:2:6:0,6,61	0/0:5,0:5:15:0,15,159	0/0:3,0:3:9:0,9,94	0/0:8,0:8:24:0,24,248	0/0:2,0:2:6:0,6,61	1/1:0,3:3:9:94,9,0	0/0:3,0:3:9:0,9,97	1/1:0,15:15:45:449,45,0	1/1:0,4:4:12:118,12,0	0/0:4,0:4:12:0,12,124	0/0:4,0:4:12:0,12,128	0/0:4,0:4:12:0,12,122	0/0:4,0:4:6:0,6,89	./.:.:.:.:.	0/0:2,0:2:6:0,6,63	0/0:4,0:4:6:0,6,89	0/0:2,0:2:6:0,6,63	0/0:9,0:9:18:0,18,227	0/0:7,0:7:15:0,15,185	0/0:35,0:35:99:0,105,1187
chr1	14936263	.	G	A	443.19	.	AC=14;AF=0.054;AN=258;BaseQRankSum=0.032;DP=720;Dels=0.00;FS=0.000;HaplotypeScore=0.0702;InbreedingCoeff=0.3385;MLEAC=10;MLEAF=0.039;MQ=59.77;MQ0=1;MQRankSum=-0.480;QD=22.16;ReadPosRankSum=0.224	GT:AD:DP:GQ:PL	0/0:45,0:45:99:0,135,1413	0/0:15,0:15:45:0,45,457	0/0:13,0:13:39:0,39,392	0/0:34,0:34:84:0,84,906	0/0:7,0:7:21:0,21,211	0/0:11,0:11:33:0,33,337	0/0:8,0:8:21:0,21,215	0/0:1,0:1:3:0,3,32	./.:.:.:.:.	0/0:6,0:6:18:0,18,181	0/0:3,0:3:9:0,9,89	0/0:8,0:8:24:0,24,245	0/0:10,0:10:30:0,30,316	./.:.:.:.:.	0/0:21,0:21:60:0,60,636	0/0:6,0:6:18:0,18,173	0/0:10,0:10:30:0,30,301	0/0:2,0:2:6:0,6,65	0/0:4,0:4:9:0,9,107	0/0:5,0:5:15:0,15,153	0/0:3,0:3:9:0,9,96	0/0:15,0:15:42:0,42,428	0/0:14,0:14:39:0,39,419	0/0:20,0:20:57:0,57,608	0/0:2,0:2:6:0,6,63	0/0:8,0:8:24:0,24,245	0/0:16,0:16:48:0,48,473	0/0:1,0:1:3:0,3,31	0/0:1,0:1:3:0,3,32	0/0:14,0:14:39:0,39,406	0/0:1,0:1:3:0,3,32	0/0:1,0:1:3:0,3,30	0/0:4,0:4:9:0,9,92	0/0:5,0:5:15:0,15,161	0/0:14,0:14:33:0,33,358	0/0:1,0:1:3:0,3,33	0/0:12,0:12:30:0,30,320	0/0:6,0:6:18:0,18,185	0/0:10,0:10:30:0,30,305	0/0:2,0:2:6:0,6,64	0/0:3,0:3:9:0,9,95	1/1:0,7:7:21:220,21,0	0/0:18,0:18:54:0,54,527	0/0:14,0:14:42:0,42,420	0/0:10,0:10:30:0,30,303	0/0:19,0:19:54:0,54,557	0/0:11,0:11:33:0,33,336	0/0:4,0:4:12:0,12,127	1/1:0,1:1:3:31,3,0	0/0:2,0:2:6:0,6,60	./.:.:.:.:.	0/0:2,0:2:6:0,6,59	0/0:2,0:2:6:0,6,60	0/0:2,0:2:6:0,6,59	0/0:4,0:4:12:0,12,126	0/0:1,0:1:3:0,3,32	0/0:4,0:4:12:0,12,126	0/0:3,0:3:9:0,9,89	0/0:2,0:2:6:0,6,62	0/0:3,0:3:9:0,9,92	0/0:2,0:2:6:0,6,59	0/0:5,0:5:9:0,9,104	0/0:5,0:5:15:0,15,149	1/1:0,3:3:9:90,9,0	1/1:0,4:4:12:122,12,0	0/0:1,0:1:3:0,3,32	1/1:0,1:1:3:34,3,0	0/0:4,0:4:12:0,12,120	0/0:1,0:1:3:0,3,23	0/0:2,0:2:6:0,6,60	0/0:1,0:1:3:0,3,30	0/0:2,0:2:6:0,6,59	0/0:3,0:3:9:0,9,89	0/0:4,0:4:12:0,12,120	0/0:5,0:5:15:0,15,152	0/0:1,0:1:3:0,3,28	0/0:1,0:1:3:0,3,30	0/0:2,0:2:6:0,6,59	0/0:3,0:3:9:0,9,95	0/0:6,0:6:15:0,15,168	0/0:4,0:4:12:0,12,120	0/0:1,0:1:3:0,3,30	0/0:3,0:3:9:0,9,95	0/0:4,0:4:12:0,12,124	0/0:4,0:4:12:0,12,122	0/0:5,0:5:15:0,15,145	0/0:1,0:1:3:0,3,30	0/0:2,0:2:6:0,6,61	0/0:3,0:3:9:0,9,90	0/0:4,0:4:12:0,12,124	./.:.:.:.:.	0/0:1,0:1:3:0,3,32	0/0:3,0:3:9:0,9,93	0/0:3,0:3:6:0,6,59	1/1:0,2:2:6:61,6,0	0/0:4,0:4:12:0,12,124	./.:.:.:.:.	0/0:4,0:4:12:0,12,122	1/1:0,2:2:6:63,6,0	./.:.:.:.:.	0/0:2,0:2:6:0,6,63	0/0:2,0:2:6:0,6,57	0/0:1,0:1:3:0,3,31	0/0:3,0:3:9:0,9,92	./.:.:.:.:.	0/0:3,0:3:9:0,9,92	0/0:3,0:3:9:0,9,95	0/0:5,0:5:15:0,15,149	0/0:1,0:1:3:0,3,32	0/0:1,0:1:3:0,3,32	0/0:1,0:1:3:0,3,29	0/0:1,0:1:3:0,3,32	0/0:3,0:3:9:0,9,88	0/0:7,0:7:21:0,21,214	0/0:6,0:6:18:0,18,180	0/0:5,0:5:15:0,15,145	0/0:2,0:2:6:0,6,61	0/0:4,0:4:12:0,12,120	0/0:2,0:2:6:0,6,63	0/0:4,0:4:12:0,12,121	0/0:4,0:4:12:0,12,119	0/0:4,0:4:12:0,12,123	0/0:4,0:4:12:0,12,122	0/0:2,0:2:6:0,6,59	0/0:3,0:3:9:0,9,90	0/0:7,0:7:21:0,21,202	0/0:8,0:8:24:0,24,238	0/0:6,0:6:18:0,18,185	0/0:4,0:4:12:0,12,130	0/0:2,0:2:3:0,3,45	0/0:2,0:2:3:0,3,45	0/0:2,0:2:6:0,6,59	./.:.:.:.:.	0/0:3,0:3:9:0,9,91	0/0:2,0:2:3:0,3,45	0/0:4,0:4:9:0,9,99	0/0:30,0:30:90:0,90,974
chr1	14937474	.	A	T	761.19	.	AC=14;AF=0.058;AN=240;BaseQRankSum=-0.402;DP=691;Dels=0.00;FS=2.351;HaplotypeScore=0.1389;InbreedingCoeff=0.3804;MLEAC=11;MLEAF=0.046;MQ=59.74;MQ0=0;MQRankSum=0.807;QD=24.55;ReadPosRankSum=-0.594	GT:AD:DP:GQ:PL	0/0:44,0:44:99:0,132,1359	0/0:21,0:21:63:0,63,626	0/0:14,0:14:42:0,42,414	0/0:28,0:28:84:0,84,820	0/0:10,0:10:30:0,30,291	0/0:11,0:11:27:0,27,296	0/0:5,0:5:15:0,15,150	./.:.:.:.:.	./.:.:.:.:.	0/0:16,0:16:45:0,45,461	./.:.:.:.:.	0/0:9,0:9:27:0,27,283	0/0:12,0:12:36:0,36,358	./.:.:.:.:.	0/0:26,0:26:78:0,78,780	0/0:7,0:7:21:0,21,202	0/0:9,0:9:27:0,27,264	0/0:2,0:2:6:0,6,61	0/0:2,0:2:6:0,6,61	0/0:2,0:2:6:0,6,56	./.:.:.:.:.	1/1:0,7:7:18:202,18,0	0/0:12,0:12:36:0,36,361	1/1:0,10:10:30:311,30,0	0/0:1,0:1:3:0,3,32	0/0:15,0:15:45:0,45,452	0/0:8,0:8:21:0,21,211	0/0:4,0:4:12:0,12,130	0/0:2,0:2:6:0,6,63	0/0:9,0:9:27:0,27,270	./.:.:.:.:.	0/0:1,0:1:3:0,3,34	0/0:10,0:10:30:0,30,303	./.:.:.:.:.	0/0:15,0:15:45:0,45,461	0/0:1,0:1:3:0,3,30	0/0:12,0:12:33:0,33,341	0/0:4,0:4:12:0,12,120	0/0:11,0:11:33:0,33,315	0/0:3,0:3:9:0,9,89	./.:.:.:.:.	0/0:10,0:10:30:0,30,300	0/0:10,0:10:30:0,30,302	0/0:12,0:12:36:0,36,361	0/0:14,0:14:42:0,42,427	0/0:14,0:14:36:0,36,388	0/0:4,0:4:12:0,12,118	1/1:0,1:1:3:32,3,0	0/0:3,0:3:9:0,9,90	0/0:4,0:4:12:0,12,118	0/0:1,0:1:3:0,3,30	0/0:2,0:2:6:0,6,62	0/0:4,0:4:12:0,12,118	0/0:1,0:1:3:0,3,31	0/0:2,0:2:6:0,6,61	./.:.:.:.:.	0/0:6,0:6:15:0,15,160	0/0:5,0:5:15:0,15,150	./.:.:.:.:.	0/0:1,0:1:3:0,3,32	0/0:2,0:2:6:0,6,61	0/0:5,0:5:15:0,15,151	0/0:9,0:9:27:0,27,272	0/0:6,0:6:18:0,18,179	0/0:10,0:10:30:0,30,296	0/0:4,0:4:12:0,12,119	0/0:1,0:1:3:0,3,30	0/0:4,0:4:12:0,12,120	0/0:5,0:5:15:0,15,154	0/0:1,0:1:3:0,3,30	0/0:3,0:3:9:0,9,89	0/0:2,0:2:6:0,6,57	./.:.:.:.:.	0/0:1,0:1:3:0,3,29	0/0:3,0:3:9:0,9,89	0/0:2,0:2:6:0,6,63	0/0:4,0:4:9:0,9,105	./.:.:.:.:.	0/0:1,0:1:3:0,3,29	0/0:8,0:8:24:0,24,238	0/0:4,0:4:12:0,12,117	0/0:1,0:1:3:0,3,33	0/0:1,0:1:3:0,3,32	0/0:4,0:4:12:0,12,118	0/0:4,0:4:12:0,12,118	0/0:2,0:2:6:0,6,63	0/0:3,0:3:9:0,9,89	0/0:2,0:2:6:0,6,61	0/0:4,0:4:12:0,12,120	0/0:3,0:3:9:0,9,95	./.:.:.:.:.	0/0:2,0:2:3:0,3,45	0/0:4,0:4:12:0,12,119	0/0:1,0:1:3:0,3,32	0/0:3,0:3:9:0,9,89	0/0:3,0:3:9:0,9,94	0/0:3,0:3:9:0,9,89	0/0:2,0:2:6:0,6,57	0/0:2,0:2:6:0,6,56	0/0:1,0:1:3:0,3,31	0/0:2,0:2:6:0,6,62	0/0:5,0:5:12:0,12,135	0/0:2,0:2:6:0,6,57	./.:.:.:.:.	0/0:1,0:1:3:0,3,32	0/0:2,0:2:6:0,6,65	0/0:3,0:3:9:0,9,93	0/0:1,0:1:3:0,3,32	0/0:3,0:3:9:0,9,95	0/0:3,0:3:9:0,9,88	0/0:2,0:2:6:0,6,57	0/0:3,0:3:9:0,9,95	0/0:6,0:6:18:0,18,175	0/0:1,0:1:3:0,3,29	0/0:3,0:3:9:0,9,87	0/0:2,0:2:6:0,6,63	0/0:4,0:4:12:0,12,122	0/0:6,0:6:18:0,18,182	0/0:3,0:3:9:0,9,87	0/0:3,0:3:9:0,9,88	1/1:0,3:3:9:88,9,0	1/1:0,6:6:18:191,18,0	0/0:6,0:6:18:0,18,181	1/1:0,2:2:6:63,6,0	0/0:1,0:1:3:0,3,28	0/0:3,0:3:9:0,9,94	0/0:7,0:7:21:0,21,213	0/0:5,0:5:15:0,15,155	1/1:0,2:2:6:65,6,0	./.:.:.:.:.	0/0:2,0:2:3:0,3,45	0/0:2,0:2:3:0,3,45	./.:.:.:.:.	./.:.:.:.:.	0/0:4,1:5:6:0,6,75	0/0:4,0:4:9:0,9,106	0/0:31,0:31:93:0,93,1032
chr1	14938062	.	G	A	709.57	.	AC=13;AF=0.052;AN=250;BaseQRankSum=-0.494;DP=680;Dels=0.00;FS=0.000;HaplotypeScore=0.0584;InbreedingCoeff=0.2760;MLEAC=10;MLEAF=0.040;MQ=60.18;MQ0=0;MQRankSum=-0.403;QD=22.89;ReadPosRankSum=0.869	GT:AD:DP:GQ:PL	0/0:42,0:42:99:0,126,1300	0/0:12,0:12:36:0,36,366	0/0:9,0:9:27:0,27,272	0/0:34,0:34:99:0,99,1026	0/0:10,0:10:30:0,30,306	0/0:6,0:6:15:0,15,157	0/0:7,0:7:21:0,21,214	0/0:2,0:2:6:0,6,67	0/0:3,0:3:6:0,6,61	0/0:15,0:15:45:0,45,459	0/0:1,0:1:3:0,3,32	0/0:6,0:6:18:0,18,179	0/0:11,0:11:33:0,33,340	0/0:1,0:1:3:0,3,31	0/0:8,0:8:21:0,21,231	0/0:9,0:9:27:0,27,278	0/0:13,0:13:36:0,36,373	0/0:3,0:3:9:0,9,89	0/0:6,0:6:15:0,15,165	0/0:2,0:2:6:0,6,58	0/0:1,0:1:3:0,3,32	1/1:0,3:3:9:97,9,0	0/0:5,0:5:15:0,15,152	1/1:0,14:14:42:428,42,0	0/0:1,0:1:3:0,3,30	0/0:9,1:10:0:0,0,242	0/0:6,0:6:18:0,18,183	0/0:4,0:4:12:0,12,130	0/0:1,0:1:3:0,3,33	0/0:11,0:11:33:0,33,336	0/0:7,0:7:21:0,21,211	0/0:4,0:4:12:0,12,119	0/0:10,0:10:27:0,27,291	0/0:4,0:4:12:0,12,126	0/0:16,0:16:48:0,48,489	./.:.:.:.:.	0/0:14,0:14:39:0,39,418	0/0:5,0:5:15:0,15,145	0/0:7,0:7:21:0,21,212	./.:.:.:.:.	0/0:1,0:1:3:0,3,34	0/0:9,0:9:27:0,27,273	0/0:27,0:27:78:0,78,827	0/0:13,0:13:39:0,39,398	0/0:13,0:13:36:0,36,383	0/0:8,0:8:21:0,21,224	0/0:8,0:8:24:0,24,245	1/1:0,1:1:3:32,3,0	0/0:1,0:1:3:0,3,32	0/0:8,0:8:24:0,24,242	0/0:1,0:1:3:0,3,32	0/0:1,0:1:3:0,3,31	./.:.:.:.:.	0/0:2,0:2:6:0,6,58	0/0:1,0:1:3:0,3,30	./.:.:.:.:.	0/0:2,0:2:6:0,6,61	0/0:2,0:2:6:0,6,64	0/0:5,0:5:15:0,15,148	./.:.:.:.:.	0/0:1,0:1:3:0,3,32	0/0:2,0:2:6:0,6,61	0/0:7,0:7:21:0,21,214	0/0:4,0:4:12:0,12,120	0/0:5,0:5:15:0,15,153	0/0:2,0:2:6:0,6,62	./.:.:.:.:.	0/0:4,0:4:12:0,12,124	0/0:1,0:1:3:0,3,31	./.:.:.:.:.	0/0:4,0:4:12:0,12,124	0/0:2,0:2:6:0,6,62	0/0:1,0:1:3:0,3,27	0/0:4,0:4:12:0,12,122	0/0:2,0:2:6:0,6,62	0/0:1,0:1:3:0,3,31	0/0:3,0:3:9:0,9,96	0/0:3,0:3:9:0,9,97	0/0:2,0:2:6:0,6,59	0/0:7,0:7:18:0,18,203	0/0:3,0:3:9:0,9,93	0/0:1,0:1:3:0,3,33	0/0:5,0:5:15:0,15,153	0/0:2,0:2:6:0,6,61	0/0:4,0:4:12:0,12,122	0/0:4,0:4:12:0,12,121	0/0:3,0:3:9:0,9,92	0/0:3,0:3:9:0,9,95	./.:.:.:.:.	0/0:1,0:1:3:0,3,32	0/0:2,0:2:6:0,6,60	0/0:6,0:6:15:0,15,162	0/0:3,0:3:9:0,9,94	./.:.:.:.:.	0/0:2,0:2:6:0,6,61	0/0:3,0:3:9:0,9,93	0/0:4,0:4:12:0,12,117	0/0:5,0:5:15:0,15,151	0/0:1,1:2:3:0,3,30	0/0:1,0:1:3:0,3,33	0/0:6,0:6:18:0,18,179	./.:.:.:.:.	0/0:3,0:3:9:0,9,94	./.:.:.:.:.	0/0:1,0:1:3:0,3,32	0/0:8,0:8:24:0,24,243	0/0:5,0:5:15:0,15,157	0/0:3,0:3:9:0,9,89	0/0:1,0:1:3:0,3,31	0/0:2,0:2:6:0,6,61	0/0:3,0:3:9:0,9,92	0/0:1,0:1:3:0,3,32	0/0:6,0:6:18:0,18,185	0/0:2,0:2:6:0,6,63	0/0:3,0:3:9:0,9,96	0/0:2,0:2:6:0,6,61	0/0:3,0:3:9:0,9,95	0/0:2,0:2:6:0,6,58	0/0:1,0:1:3:0,3,33	0/0:3,0:3:9:0,9,93	1/1:0,5:5:15:154,15,0	1/1:0,1:1:3:30,3,0	0/0:4,0:4:12:0,12,127	0/1:2,3:5:49:79,0,49	0/0:1,0:1:3:0,3,32	0/0:1,0:1:3:0,3,32	0/0:9,0:9:24:0,24,238	0/0:8,0:8:24:0,24,247	1/1:0,2:2:6:63,6,0	0/0:5,0:5:12:0,12,136	./.:.:.:.:.	0/0:2,0:2:6:0,6,61	0/0:3,0:3:6:0,6,62	0/0:7,0:7:12:0,12,164	0/0:2,0:2:3:0,3,45	0/0:2,0:2:3:0,3,45	0/0:33,0:33:99:0,99,1100
chr1	14938221	.	C	T	2339.41	.	AC=32;AF=0.122;AN=262;BaseQRankSum=-0.994;DP=879;Dels=0.00;FS=4.210;HaplotypeScore=0.0755;InbreedingCoeff=0.5882;MLEAC=29;MLEAF=0.111;MQ=59.75;MQ0=0;MQRankSum=-0.192;QD=24.63;ReadPosRankSum=2.524	GT:AD:DP:GQ:PL	0/0:59,0:59:99:0,177,1835	0/0:11,0:11:33:0,33,335	0/0:14,0:14:42:0,42,428	0/0:32,0:32:90:0,90,959	0/0:10,0:10:30:0,30,302	0/0:11,0:11:33:0,33,336	0/0:16,0:16:45:0,45,477	1/1:0,3:3:9:95,9,0	0/1:2,1:3:21:21,0,56	0/0:19,0:19:57:0,57,581	./.:.:.:.:.	0/0:12,0:12:30:0,30,340	1/1:0,11:11:33:340,33,0	0/0:2,0:2:6:0,6,57	0/0:15,0:15:45:0,45,456	1/1:0,7:7:18:195,18,0	1/1:0,18:18:48:517,48,0	0/0:5,0:5:15:0,15,153	0/0:9,0:9:24:0,24,252	0/0:4,0:4:12:0,12,118	0/0:3,0:3:9:0,9,94	0/0:7,0:7:21:0,21,213	0/0:14,0:14:39:0,39,415	0/0:13,0:13:36:0,36,377	0/0:2,0:2:6:0,6,61	0/0:15,0:15:42:0,42,456	1/1:0,7:7:21:209,21,0	0/0:6,0:6:18:0,18,187	0/0:2,0:2:6:0,6,65	0/0:24,0:24:72:0,72,728	0/0:6,0:6:18:0,18,172	0/0:7,0:7:21:0,21,223	0/0:14,0:14:42:0,42,415	0/1:1,5:6:13:149,0,13	0/0:15,0:15:33:0,33,373	0/0:3,0:3:9:0,9,97	0/0:6,0:6:18:0,18,181	0/0:14,0:14:36:0,36,388	0/0:13,0:13:36:0,36,380	0/0:5,0:5:15:0,15,154	0/0:5,0:5:15:0,15,162	0/0:7,0:7:21:0,21,214	0/0:16,0:16:39:0,39,433	0/0:18,0:18:45:0,45,494	0/0:12,0:12:30:0,30,335	0/0:20,0:20:60:0,60,614	0/0:18,0:18:54:0,54,543	0/0:5,0:5:15:0,15,158	./.:.:.:.:.	1/1:0,1:1:3:31,3,0	1/1:0,5:5:12:134,12,0	1/1:0,1:1:3:30,3,0	1/1:0,4:4:12:121,12,0	0/0:2,0:2:6:0,6,63	0/0:6,0:6:15:0,15,165	1/1:0,3:3:9:94,9,0	0/0:3,0:3:9:0,9,89	0/0:8,0:8:18:0,18,211	0/0:2,0:2:6:0,6,60	0/0:2,0:2:6:0,6,61	0/0:4,0:4:12:0,12,120	0/0:5,0:5:12:0,12,136	1/1:0,4:4:12:118,12,0	0/0:8,0:8:21:0,21,224	0/0:4,0:4:12:0,12,120	0/0:2,0:2:6:0,6,59	0/0:3,0:3:9:0,9,92	1/1:0,9:9:27:267,27,0	0/0:4,0:4:12:0,12,124	0/0:4,0:4:12:0,12,126	0/0:1,0:1:3:0,3,32	0/0:5,0:5:15:0,15,150	0/0:1,0:1:3:0,3,32	0/0:5,0:5:15:0,15,158	0/0:2,0:3:6:0,6,65	0/0:2,0:2:6:0,6,60	0/0:4,0:4:12:0,12,120	0/0:2,0:2:6:0,6,65	0/0:2,0:2:6:0,6,59	0/0:2,0:2:6:0,6,63	./.:.:.:.:.	0/0:2,0:2:6:0,6,61	0/0:6,0:6:18:0,18,183	0/0:2,0:2:6:0,6,61	./.:.:.:.:.	0/0:6,0:6:18:0,18,189	1/1:0,4:4:12:118,12,0	0/0:8,0:8:24:0,24,254	0/0:2,0:2:6:0,6,63	0/0:7,0:7:21:0,21,224	0/0:2,0:2:6:0,6,59	0/0:3,0:3:9:0,9,90	1/1:0,3:3:6:75,6,0	0/0:2,0:2:6:0,6,60	0/0:3,0:3:9:0,9,93	0/0:5,0:5:15:0,15,161	0/0:9,0:9:27:0,27,274	0/0:1,0:1:3:0,3,32	./.:.:.:.:.	0/0:5,0:5:15:0,15,157	0/0:5,0:5:15:0,15,162	0/0:1,0:1:3:0,3,31	0/0:2,0:2:6:0,6,62	0/0:3,0:3:9:0,9,94	0/0:3,0:3:9:0,9,91	0/0:6,0:6:18:0,18,184	0/0:7,0:7:21:0,21,222	0/0:7,0:7:21:0,21,215	0/0:2,0:2:6:0,6,63	0/0:4,0:4:12:0,12,115	0/0:8,0:8:24:0,24,238	0/0:2,0:2:6:0,6,63	0/0:7,0:7:21:0,21,209	0/0:5,0:5:12:0,12,138	0/0:3,0:3:9:0,9,91	1/1:0,6:6:18:187,18,0	0/0:1,0:1:3:0,3,31	0/0:3,0:3:9:0,9,95	0/0:2,0:2:6:0,6,59	0/0:1,0:1:3:0,3,31	0/0:3,0:3:9:0,9,88	0/0:5,0:5:15:0,15,156	0/0:9,0:9:24:0,24,262	0/0:4,0:4:12:0,12,110	0/0:2,0:2:6:0,6,60	0/0:3,0:3:9:0,9,93	0/0:1,0:1:3:0,3,31	0/0:6,0:6:18:0,18,181	0/0:1,0:1:3:0,3,32	0/0:2,0:2:3:0,3,32	./.:.:.:.:.	0/0:1,0:1:3:0,3,32	0/0:1,0:1:3:0,3,31	0/0:6,0:6:12:0,12,146	0/0:2,0:2:3:0,3,45	0/0:4,0:4:6:0,6,89	0/0:26,0:26:78:0,78,860
chr1	14938222	.	C	T	2302.66	.	AC=33;AF=0.126;AN=262;BaseQRankSum=-3.762;DP=881;Dels=0.00;FS=3.522;HaplotypeScore=0.0755;InbreedingCoeff=0.6270;MLEAC=29;MLEAF=0.111;MQ=59.77;MQ0=0;MQRankSum=-0.225;QD=24.24;ReadPosRankSum=2.106	GT:AD:DP:GQ:PL	0/0:58,0:58:99:0,174,1828	0/0:11,0:11:33:0,33,340	0/0:15,0:15:45:0,45,450	0/0:31,0:31:90:0,90,938	0/0:10,0:10:30:0,30,300	0/0:11,0:11:33:0,33,325	0/0:16,0:16:45:0,45,481	1/1:0,3:3:9:91,9,0	0/1:2,1:3:23:23,0,54	0/0:19,0:19:57:0,57,579	./.:.:.:.:.	0/0:13,0:13:33:0,33,373	1/1:0,11:11:33:334,33,0	0/0:2,0:2:6:0,6,59	0/0:17,0:17:51:0,51,509	1/1:0,7:7:18:189,18,0	1/1:0,18:18:48:512,48,0	0/0:5,0:5:15:0,15,159	0/0:9,0:9:24:0,24,248	0/0:4,0:4:12:0,12,122	0/0:3,0:3:9:0,9,94	0/0:9,0:9:27:0,27,264	0/0:13,0:13:36:0,36,382	0/0:13,0:13:36:0,36,385	0/0:3,0:3:9:0,9,93	0/0:15,0:15:42:0,42,459	1/1:0,7:7:21:204,21,0	0/0:6,0:6:18:0,18,191	0/0:2,0:2:6:0,6,63	0/0:24,0:24:72:0,72,733	0/0:6,0:6:15:0,15,152	0/0:7,0:7:21:0,21,221	0/0:14,0:14:42:0,42,413	1/1:0,6:6:15:155,15,0	0/0:14,0:14:33:0,33,385	0/0:3,0:3:9:0,9,95	0/0:6,0:6:18:0,18,183	0/0:14,0:14:36:0,36,398	0/0:13,0:13:36:0,36,378	0/0:5,0:5:15:0,15,147	0/0:5,0:5:15:0,15,153	0/0:7,0:7:21:0,21,216	0/0:15,0:15:36:0,36,406	0/0:18,0:18:48:0,48,528	0/0:12,0:12:30:0,30,339	0/0:19,0:19:57:0,57,592	0/0:18,0:18:54:0,54,545	0/0:5,0:5:15:0,15,153	./.:.:.:.:.	1/1:0,1:1:3:30,3,0	1/1:0,5:5:12:134,12,0	1/1:0,1:1:3:30,3,0	1/1:0,4:4:12:118,12,0	0/0:2,0:2:6:0,6,64	0/0:6,0:6:15:0,15,167	1/1:0,3:3:9:94,9,0	0/0:3,0:3:9:0,9,86	0/0:8,0:8:18:0,18,206	0/0:2,0:2:6:0,6,60	0/0:2,0:2:6:0,6,61	0/0:4,0:4:12:0,12,118	0/0:5,0:5:12:0,12,143	1/1:0,4:4:12:117,12,0	0/0:8,0:8:21:0,21,226	0/0:4,0:4:12:0,12,122	0/0:2,0:2:6:0,6,60	0/0:3,0:3:9:0,9,95	1/1:0,9:9:27:267,27,0	0/0:3,0:3:9:0,9,94	0/0:4,0:4:12:0,12,122	0/0:1,0:1:3:0,3,32	0/0:5,0:5:15:0,15,151	0/0:1,0:1:3:0,3,33	0/0:5,0:5:15:0,15,155	0/0:3,0:3:9:0,9,96	0/0:2,0:2:6:0,6,62	0/0:4,0:4:12:0,12,122	0/0:2,0:2:6:0,6,65	0/0:2,0:2:6:0,6,65	0/0:2,0:2:6:0,6,64	./.:.:.:.:.	0/0:2,0:2:6:0,6,65	0/0:5,0:5:15:0,15,155	0/0:2,0:2:6:0,6,61	./.:.:.:.:.	0/0:6,0:6:18:0,18,178	1/1:0,4:4:12:117,12,0	0/0:8,0:8:24:0,24,250	0/0:2,0:2:6:0,6,63	0/0:7,0:7:21:0,21,220	0/0:2,0:2:6:0,6,59	0/0:3,0:3:9:0,9,91	1/1:0,3:3:6:75,6,0	0/0:2,0:2:6:0,6,60	0/0:3,0:3:9:0,9,93	0/0:5,0:5:15:0,15,162	0/0:9,0:9:27:0,27,272	0/0:1,0:1:3:0,3,33	./.:.:.:.:.	0/0:5,0:5:15:0,15,156	0/0:5,0:5:15:0,15,156	0/0:1,0:1:3:0,3,30	0/0:3,0:3:9:0,9,93	0/0:3,0:3:9:0,9,96	0/0:4,0:4:12:0,12,118	0/0:6,0:6:18:0,18,183	0/0:7,0:7:21:0,21,230	0/0:7,0:7:21:0,21,214	0/0:2,0:2:6:0,6,60	0/0:4,0:4:12:0,12,115	0/0:8,0:8:24:0,24,242	0/0:2,0:2:6:0,6,62	0/0:7,0:7:21:0,21,217	0/0:5,0:5:12:0,12,135	0/0:3,0:3:6:0,6,61	1/1:0,6:6:18:185,18,0	0/0:1,0:1:3:0,3,30	0/0:3,0:3:9:0,9,95	0/0:2,0:2:6:0,6,61	0/0:1,0:1:3:0,3,31	0/0:3,0:3:9:0,9,89	0/0:5,0:5:15:0,15,154	0/0:9,0:9:24:0,24,262	0/0:4,0:4:12:0,12,120	0/0:2,0:2:6:0,6,59	0/0:3,0:3:9:0,9,93	0/0:3,0:3:6:0,6,74	0/0:6,0:6:18:0,18,187	0/0:1,0:1:3:0,3,30	0/0:2,0:2:3:0,3,45	./.:.:.:.:.	0/0:1,0:1:3:0,3,32	0/0:1,0:1:3:0,3,32	0/0:6,0:6:12:0,12,151	0/0:2,0:2:3:0,3,45	0/0:4,0:4:6:0,6,89	0/0:25,0:25:75:0,75,831
chr1	14938274	.	T	C	12057	.	AC=127;AF=0.481;AN=264;BaseQRankSum=-7.347;DP=1027;Dels=0.00;FS=12.342;HaplotypeScore=0.0689;InbreedingCoeff=0.7200;MLEAC=127;MLEAF=0.481;MQ=59.94;MQ0=0;MQRankSum=-0.790;QD=25.98;ReadPosRankSum=1.634	GT:AD:DP:GQ:PL	0/0:65,0:65:99:0,196,2112	0/0:13,0:13:36:0,36,400	1/1:0,15:15:45:473,45,0	0/0:43,0:43:99:0,114,1246	0/0:17,0:17:48:0,48,525	0/0:16,0:16:48:0,48,504	1/1:0,27:27:78:823,78,0	0/0:3,0:3:9:0,9,96	0/0:4,0:4:12:0,12,128	0/0:17,0:17:51:0,51,536	0/0:2,0:2:6:0,6,63	1/1:1,16:17:10:408,10,0	0/0:17,0:17:45:0,45,503	1/1:0,1:1:3:31,3,0	0/0:13,0:13:39:0,39,421	0/0:11,0:11:33:0,33,342	0/0:15,0:15:42:0,42,461	0/0:1,0:1:3:0,3,32	1/1:0,13:13:36:387,36,0	1/1:0,11:11:27:304,27,0	1/1:0,2:2:6:67,6,0	0/0:17,0:17:39:0,39,464	1/1:0,11:11:33:333,33,0	0/0:18,0:18:45:0,45,511	1/1:0,3:3:9:94,9,0	0/0:17,0:17:45:0,45,479	0/0:9,0:9:27:0,27,280	0/0:7,0:7:21:0,21,229	./.:.:.:.:.	0/0:26,0:26:78:0,78,810	0/1:5,1:6:11:11,0,146	0/0:5,0:5:15:0,15,172	0/0:22,0:22:66:0,66,682	0/0:2,0:2:6:0,6,64	1/1:0,11:11:30:319,30,0	1/1:0,1:1:3:31,3,0	0/0:12,0:12:30:0,30,334	0/1:3,9:12:55:225,0,55	0/0:16,0:16:45:0,45,485	0/0:1,0:1:3:0,3,32	0/0:4,0:4:12:0,12,126	1/1:0,5:5:15:153,15,0	1/1:0,25:25:72:734,72,0	1/1:0,20:20:60:605,60,0	1/1:0,19:19:51:552,51,0	0/1:9,18:27:99:429,0,212	1/1:0,17:17:51:517,51,0	0/0:3,0:3:9:0,9,100	1/1:0,4:4:12:123,12,0	0/0:5,0:5:15:0,15,156	0/0:4,0:4:12:0,12,127	./.:.:.:.:.	0/0:1,0:1:3:0,3,34	1/1:0,4:4:12:122,12,0	1/1:0,1:1:3:33,3,0	0/0:8,0:8:24:0,24,247	1/1:0,3:3:9:94,9,0	1/1:0,11:11:30:325,30,0	0/0:3,0:3:9:0,9,93	1/1:0,8:8:21:232,21,0	0/0:6,0:6:18:0,18,190	0/0:1,0:1:3:0,3,31	0/0:2,0:2:6:0,6,63	1/1:0,5:5:15:157,15,0	./.:.:.:.:.	0/0:2,0:2:6:0,6,61	1/1:0,2:2:6:64,6,0	0/0:9,0:9:27:0,27,279	0/0:6,0:6:18:0,18,191	0/0:1,0:1:3:0,3,30	1/1:0,2:2:6:58,6,0	1/1:0,1:1:3:29,3,0	1/1:0,3:3:9:92,9,0	1/1:0,6:6:18:179,18,0	1/1:0,1:1:3:26,3,0	1/1:0,3:3:9:91,9,0	1/1:0,3:3:9:96,9,0	0/0:2,0:2:6:0,6,61	1/1:0,3:3:9:92,9,0	0/0:3,0:3:9:0,9,97	1/1:0,2:2:3:45,3,0	0/0:3,0:3:9:0,9,92	0/1:5,1:6:16:16,0,145	1/1:0,6:6:15:161,15,0	1/1:0,1:1:3:30,3,0	1/1:0,4:4:12:131,12,0	0/0:5,0:5:15:0,15,159	0/1:1,5:6:14:140,0,14	0/0:4,0:4:12:0,12,123	0/0:2,0:2:6:0,6,67	./.:.:.:.:.	1/1:0,5:5:15:156,15,0	0/0:5,0:5:9:0,9,121	0/0:1,0:1:3:0,3,33	1/1:0,7:7:18:199,18,0	1/1:0,3:3:9:80,9,0	1/1:0,11:11:33:336,33,0	./.:.:.:.:.	1/1:0,1:1:3:28,3,0	1/1:0,4:4:12:118,12,0	1/1:0,4:4:12:126,12,0	0/0:2,0:2:6:0,6,63	0/0:8,0:8:24:0,24,250	1/1:0,4:4:12:123,12,0	0/0:3,0:3:9:0,9,93	1/1:0,9:9:27:272,27,0	1/1:0,8:8:24:253,24,0	1/1:0,14:14:36:400,36,0	0/0:1,0:1:3:0,3,31	1/1:0,3:3:9:96,9,0	1/1:0,8:8:21:226,21,0	0/0:1,0:1:3:0,3,30	0/0:6,0:6:18:0,18,181	0/0:7,0:7:21:0,21,214	0/0:3,0:3:9:0,9,94	0/0:9,0:9:27:0,27,275	0/0:3,0:3:6:0,6,78	0/0:2,0:2:6:0,6,61	1/1:0,2:2:6:63,6,0	0/0:2,0:2:3:0,3,45	0/0:3,0:3:9:0,9,96	0/0:4,0:4:12:0,12,125	1/1:0,9:9:24:260,24,0	0/0:1,0:1:3:0,3,32	1/1:0,7:7:21:209,21,0	1/1:0,6:6:18:179,18,0	1/1:0,6:6:12:155,12,0	1/1:0,6:6:15:166,15,0	0/0:3,0:3:6:0,6,75	1/1:0,2:2:3:44,3,0	1/1:0,2:2:3:45,3,0	0/0:4,0:4:6:0,6,89	1/1:0,3:3:6:74,6,0	1/1:0,6:6:12:149,12,0	1/1:0,2:2:3:45,3,0	1/1:0,4:4:6:89,6,0	0/0:32,0:32:96:0,96,1086
chr1	14938621	.	A	T	941.18	.	AC=14;AF=0.055;AN=254;BaseQRankSum=1.222;DP=773;Dels=0.00;FS=9.624;HaplotypeScore=0.0678;InbreedingCoeff=0.3576;MLEAC=11;MLEAF=0.043;MQ=59.67;MQ0=0;MQRankSum=-0.230;QD=17.43;ReadPosRankSum=-1.635	GT:AD:DP:GQ:PL	0/0:34,0:34:99:0,102,1055	0/0:9,0:9:27:0,27,278	1/1:0,13:13:33:372,33,0	0/0:30,0:30:90:0,90,909	0/0:12,0:12:36:0,36,367	0/0:9,0:9:24:0,24,259	0/0:11,0:11:33:0,33,333	0/0:1,0:1:3:0,3,32	./.:.:.:.:.	0/0:23,0:23:57:0,57,647	0/0:4,0:4:12:0,12,126	0/0:18,0:18:48:0,48,519	0/0:13,0:13:33:0,33,363	./.:.:.:.:.	0/0:10,0:10:30:0,30,306	0/0:18,0:18:45:0,45,499	0/0:10,0:10:21:0,21,251	0/1:2,1:3:23:23,0,58	1/1:0,8:8:21:226,21,0	0/0:7,0:7:18:0,18,199	1/1:0,2:2:6:63,6,0	0/0:16,0:16:39:0,39,452	0/0:16,0:16:39:0,39,442	0/0:15,0:15:45:0,45,468	0/0:2,0:2:6:0,6,66	0/0:15,0:15:42:0,42,443	0/0:12,0:12:36:0,36,375	0/0:5,0:5:15:0,15,162	0/0:4,0:4:12:0,12,126	0/0:12,0:12:33:0,33,343	0/0:3,0:3:9:0,9,93	0/0:4,0:4:12:0,12,126	0/0:6,0:6:18:0,18,184	0/0:2,0:2:6:0,6,66	0/0:6,0:6:18:0,18,183	0/0:6,0:6:18:0,18,190	0/0:10,0:10:30:0,30,316	0/0:2,0:2:6:0,6,66	0/0:14,0:14:39:0,39,424	0/0:2,0:2:6:0,6,66	0/0:4,0:4:12:0,12,130	0/0:7,0:7:15:0,15,181	0/0:16,0:16:48:0,48,488	0/0:20,0:20:48:0,48,553	0/0:11,0:11:30:0,30,327	0/1:11,8:19:99:188,0,265	1/1:0,3:3:9:95,9,0	0/0:3,0:3:9:0,9,98	0/0:3,0:3:9:0,9,92	0/0:7,0:7:21:0,21,212	0/0:3,0:3:9:0,9,92	0/0:1,0:1:3:0,3,33	0/0:2,0:2:6:0,6,61	0/0:1,0:1:3:0,3,30	0/0:6,0:6:18:0,18,184	0/0:5,0:5:15:0,15,158	0/0:7,0:7:18:0,18,201	0/0:2,0:2:6:0,6,64	0/0:5,0:5:12:0,12,132	0/0:1,0:1:3:0,3,31	0/0:4,0:4:12:0,12,126	0/0:3,0:3:9:0,9,94	0/0:6,0:6:18:0,18,181	0/0:3,0:3:9:0,9,95	0/0:3,0:3:9:0,9,89	0/0:7,0:7:18:0,18,200	0/0:2,0:2:6:0,6,61	0/0:3,0:3:9:0,9,95	0/0:3,0:3:9:0,9,91	0/0:2,0:2:6:0,6,61	1/1:0,2:2:6:62,6,0	0/0:4,0:4:12:0,12,116	0/0:3,0:3:9:0,9,89	0/0:4,0:4:12:0,12,121	0/0:2,0:2:6:0,6,63	0/0:1,0:1:3:0,3,30	0/0:1,0:1:3:0,3,30	0/0:5,0:5:15:0,15,153	./.:.:.:.:.	0/0:5,0:5:15:0,15,154	0/0:2,0:2:6:0,6,62	0/0:2,0:2:6:0,6,61	0/0:4,0:4:12:0,12,124	0/0:5,0:5:12:0,12,138	0/0:3,0:3:9:0,9,97	0/0:2,0:2:6:0,6,65	0/0:3,0:3:9:0,9,89	0/0:3,0:3:9:0,9,96	0/0:2,0:2:6:0,6,61	0/0:1,0:1:3:0,3,32	0/0:2,0:2:6:0,6,65	0/0:3,0:3:9:0,9,91	0/0:2,0:2:6:0,6,62	0/0:1,0:1:3:0,3,31	0/0:4,0:4:12:0,12,123	0/0:1,0:1:3:0,3,33	0/0:5,0:5:15:0,15,146	0/0:4,0:4:12:0,12,122	0/0:4,0:4:12:0,12,124	0/0:1,0:1:3:0,3,32	0/0:10,0:10:30:0,30,316	0/0:2,0:2:6:0,6,63	./.:.:.:.:.	0/0:2,0:2:6:0,6,61	0/0:3,0:3:9:0,9,93	0/0:3,0:3:9:0,9,94	0/0:5,0:5:15:0,15,158	1/1:0,4:4:12:112,12,0	0/0:1,0:1:3:0,3,30	0/0:3,0:3:9:0,9,91	0/0:5,0:5:15:0,15,155	0/0:1,0:1:3:0,3,30	0/0:8,0:8:24:0,24,251	0/0:7,0:7:21:0,21,226	0/0:9,0:9:27:0,27,284	0/0:8,0:8:24:0,24,247	0/0:2,0:2:6:0,6,58	0/0:5,0:5:12:0,12,135	0/0:2,0:2:6:0,6,62	0/0:3,0:3:9:0,9,91	0/0:4,0:4:12:0,12,122	0/0:7,0:7:21:0,21,218	0/0:2,0:2:6:0,6,62	0/0:4,0:4:12:0,12,121	0/0:5,0:5:15:0,15,152	0/0:2,0:2:6:0,6,63	0/0:3,0:3:9:0,9,97	./.:.:.:.:.	./.:.:.:.:.	./.:.:.:.:.	./.:.:.:.:.	0/0:2,0:2:3:0,3,45	0/0:6,0:6:9:0,9,134	0/0:8,0:8:12:0,12,179	./.:.:.:.:.	./.:.:.:.:.	0/0:17,0:17:51:0,51,558
chr1	14938698	.	G	A	1441.85	.	AC=25;AF=0.102;AN=244;BaseQRankSum=1.200;DP=582;Dels=0.00;FS=8.640;HaplotypeScore=0.0389;InbreedingCoeff=0.3723;MLEAC=23;MLEAF=0.094;MQ=59.72;MQ0=0;MQRankSum=0.182;QD=19.22;ReadPosRankSum=-2.299	GT:AD:DP:GQ:PL	0/0:37,0:37:99:0,111,1150	1/1:0,16:16:48:485,48,0	0/0:8,0:8:21:0,21,226	0/0:16,0:16:45:0,45,476	0/0:4,0:4:12:0,12,131	0/0:6,0:6:18:0,18,186	0/0:7,0:7:21:0,21,210	0/0:2,0:2:6:0,6,71	0/0:3,0:3:9:0,9,100	0/0:4,0:4:12:0,12,117	0/0:2,0:2:6:0,6,63	0/0:8,0:8:24:0,24,249	0/0:12,0:12:33:0,33,351	0/0:1,0:1:3:0,3,32	0/0:13,0:13:39:0,39,403	0/0:7,0:7:18:0,18,198	0/0:5,0:5:15:0,15,156	0/0:3,0:3:6:0,6,65	0/0:2,0:2:6:0,6,63	0/0:1,0:1:3:0,3,27	0/0:6,0:6:18:0,18,195	0/0:9,0:9:24:0,24,259	0/0:6,0:6:18:0,18,184	0/0:10,0:10:30:0,30,308	./.:.:.:.:.	0/0:16,0:16:45:0,45,475	0/0:11,0:11:30:0,30,319	0/0:1,0:1:3:0,3,32	0/1:1,2:3:19:52,0,19	1/1:0,5:5:12:126,12,0	0/0:3,0:3:9:0,9,97	0/1:2,1:3:25:25,0,60	1/1:0,7:7:18:199,18,0	0/0:4,0:4:12:0,12,130	0/0:8,0:8:24:0,24,249	0/0:4,0:4:12:0,12,126	0/0:12,0:12:36:0,36,361	0/0:2,0:2:6:0,6,57	1/1:0,2:2:6:60,6,0	0/0:3,0:3:9:0,9,97	0/0:2,0:2:6:0,6,63	0/0:8,0:8:24:0,24,245	0/0:9,0:9:24:0,24,260	0/0:13,0:13:39:0,39,401	0/0:6,0:6:18:0,18,192	0/0:8,0:8:24:0,24,248	0/0:13,0:13:39:0,39,397	0/0:5,0:5:15:0,15,162	./.:.:.:.:.	0/0:4,0:4:12:0,12,122	0/0:1,0:1:3:0,3,29	0/0:2,0:2:6:0,6,63	0/0:1,0:1:3:0,3,32	0/0:2,0:2:3:0,3,31	0/0:1,0:1:3:0,3,32	0/0:3,0:3:9:0,9,92	0/0:4,0:4:12:0,12,120	0/0:4,0:4:12:0,12,118	0/0:4,0:4:12:0,12,118	0/0:2,0:2:6:0,6,60	0/0:6,0:6:18:0,18,176	./.:.:.:.:.	0/0:5,0:5:15:0,15,154	0/0:4,0:4:12:0,12,118	0/0:7,0:7:21:0,21,214	0/0:5,0:5:15:0,15,158	./.:.:.:.:.	0/0:2,0:2:6:0,6,63	./.:.:.:.:.	./.:.:.:.:.	./.:.:.:.:.	0/0:1,0:1:3:0,3,32	0/0:2,0:2:6:0,6,59	0/0:4,0:4:12:0,12,123	0/0:2,0:2:6:0,6,59	0/0:1,0:1:3:0,3,34	./.:.:.:.:.	0/1:3,2:5:45:45,0,78	./.:.:.:.:.	1/1:0,6:6:18:184,18,0	0/0:3,0:3:9:0,9,95	0/0:2,0:2:6:0,6,57	0/0:4,0:4:12:0,12,129	0/0:1,0:1:3:0,3,27	0/0:4,0:4:9:0,9,105	0/0:1,0:1:3:0,3,33	0/0:2,0:2:6:0,6,55	0/0:4,0:4:12:0,12,130	0/0:5,0:5:15:0,15,155	0/0:3,0:3:9:0,9,95	0/0:1,0:1:3:0,3,33	./.:.:.:.:.	0/0:3,0:3:9:0,9,92	0/0:1,0:1:3:0,3,33	0/0:2,0:2:6:0,6,63	0/0:3,0:3:9:0,9,93	0/1:6,1:7:12:12,0,155	0/0:3,0:3:9:0,9,90	0/0:4,0:4:9:0,9,106	0/0:2,0:2:6:0,6,61	0/0:3,0:3:9:0,9,92	0/0:1,0:1:3:0,3,30	./.:.:.:.:.	0/0:1,0:1:3:0,3,32	1/1:0,1:1:3:33,3,0	0/0:3,0:3:9:0,9,97	0/0:4,0:4:12:0,12,130	0/0:1,0:1:3:0,3,32	0/0:3,0:3:9:0,9,93	0/0:1,0:1:3:0,3,31	0/0:5,0:5:15:0,15,138	0/0:3,0:3:9:0,9,91	0/0:6,1:7:15:0,15,153	1/1:0,3:3:9:90,9,0	1/1:0,4:4:12:120,12,0	0/0:2,0:2:6:0,6,63	0/0:6,0:6:18:0,18,186	1/1:0,5:5:15:157,15,0	0/0:3,0:3:9:0,9,94	1/1:0,2:2:6:61,6,0	0/0:3,0:3:9:0,9,92	0/0:4,0:4:12:0,12,116	0/0:1,0:1:3:0,3,29	0/1:3,3:6:70:79,0,70	0/0:1,0:1:3:0,3,32	0/0:1,0:1:3:0,3,32	0/0:3,0:3:9:0,9,92	./.:.:.:.:.	0/0:3,0:3:6:0,6,73	./.:.:.:.:.	./.:.:.:.:.	0/0:2,0:2:3:0,3,45	0/0:4,0:4:6:0,6,89	0/0:5,0:5:9:0,9,117	0/0:2,0:2:3:0,3,45	./.:.:.:.:.	0/0:20,0:20:60:0,60,669
chr1	14938975	.	T	A	4883.48	.	AC=100;AF=0.515;AN=194;BaseQRankSum=0.726;DP=455;Dels=0.00;FS=0.000;HaplotypeScore=0.0624;InbreedingCoeff=0.7055;MLEAC=96;MLEAF=0.495;MQ=60.27;MQ0=0;MQRankSum=1.077;QD=27.44;ReadPosRankSum=1.087	GT:AD:DP:GQ:PL	0/0:24,0:24:72:0,72,740	0/0:16,0:16:48:0,48,483	1/1:0,7:7:21:216,21,0	0/0:6,0:6:18:0,18,186	0/0:12,0:12:36:0,36,351	0/0:4,0:4:12:0,12,119	1/1:0,2:2:6:59,6,0	./.:.:.:.:.	0/0:1,0:1:3:0,3,32	0/0:7,0:7:21:0,21,204	0/0:1,0:1:3:0,3,30	1/1:0,9:9:27:273,27,0	0/0:10,0:10:30:0,30,296	./.:.:.:.:.	0/0:13,0:13:39:0,39,391	0/0:2,0:2:6:0,6,63	0/0:3,0:3:9:0,9,88	./.:.:.:.:.	./.:.:.:.:.	1/1:0,1:1:3:29,3,0	./.:.:.:.:.	0/0:3,0:3:9:0,9,89	1/1:0,4:4:12:119,12,0	0/0:14,0:14:42:0,42,431	./.:.:.:.:.	0/0:9,0:9:27:0,27,275	0/0:11,0:11:33:0,33,330	./.:.:.:.:.	./.:.:.:.:.	0/0:3,0:3:9:0,9,90	1/1:0,1:1:3:32,3,0	./.:.:.:.:.	./.:.:.:.:.	1/1:0,1:1:3:31,3,0	1/1:0,8:8:24:255,24,0	./.:.:.:.:.	0/0:10,0:10:30:0,30,300	./.:.:.:.:.	0/0:2,0:2:6:0,6,61	0/0:1,0:1:3:0,3,32	0/0:1,0:1:3:0,3,30	1/1:0,3:3:9:91,9,0	1/1:0,18:18:54:555,54,0	1/1:0,5:5:15:157,15,0	1/1:0,6:6:18:191,18,0	1/1:0,2:2:6:62,6,0	1/1:0,4:4:12:123,12,0	./.:.:.:.:.	1/1:0,3:3:6:60,6,0	0/0:4,0:4:12:0,12,118	0/0:2,0:2:6:0,6,61	0/0:2,0:2:6:0,6,63	0/0:4,0:4:12:0,12,122	1/1:0,1:1:3:31,3,0	1/1:0,5:5:15:153,15,0	./.:.:.:.:.	1/1:0,3:3:9:92,9,0	1/1:0,8:8:24:250,24,0	0/0:3,0:3:9:0,9,91	1/1:0,3:3:9:96,9,0	0/0:1,0:1:3:0,3,30	./.:.:.:.:.	0/0:1,0:1:3:0,3,30	1/1:0,3:3:9:96,9,0	1/1:0,8:8:24:249,24,0	0/0:6,0:6:18:0,18,184	1/1:0,2:2:6:61,6,0	0/0:6,0:6:18:0,18,180	./.:.:.:.:.	0/0:1,0:1:3:0,3,30	1/1:0,2:2:6:62,6,0	1/1:0,2:2:6:65,6,0	1/1:0,5:5:15:158,15,0	1/1:0,3:3:6:78,6,0	1/1:0,2:2:6:63,6,0	1/1:0,1:1:3:31,3,0	1/1:0,1:1:3:31,3,0	0/0:3,0:3:9:0,9,92	./.:.:.:.:.	0/0:10,0:10:30:0,30,301	1/1:0,4:4:9:108,9,0	1/1:0,1:1:3:32,3,0	./.:.:.:.:.	1/1:0,1:1:3:32,3,0	1/1:0,4:4:12:122,12,0	./.:.:.:.:.	0/0:1,0:1:3:0,3,30	./.:.:.:.:.	0/0:1,0:1:3:0,3,32	./.:.:.:.:.	./.:.:.:.:.	./.:.:.:.:.	0/0:1,0:1:3:0,3,32	./.:.:.:.:.	./.:.:.:.:.	1/1:0,1:1:3:32,3,0	./.:.:.:.:.	1/1:0,2:2:6:63,6,0	1/1:0,1:1:3:31,3,0	1/1:0,3:3:9:85,9,0	./.:.:.:.:.	./.:.:.:.:.	./.:.:.:.:.	1/1:0,5:5:15:147,15,0	./.:.:.:.:.	1/1:0,3:3:9:91,9,0	./.:.:.:.:.	1/1:0,1:1:3:32,3,0	./.:.:.:.:.	./.:.:.:.:.	1/1:0,7:7:21:216,21,0	./.:.:.:.:.	0/0:5,0:5:15:0,15,147	0/0:3,0:3:9:0,9,86	0/0:3,0:3:9:0,9,96	0/0:9,0:9:27:0,27,275	0/0:2,0:2:6:0,6,63	./.:.:.:.:.	1/1:0,2:2:6:61,6,0	0/0:1,0:1:3:0,3,31	0/0:6,0:6:18:0,18,184	0/0:3,0:3:9:0,9,92	1/1:0,3:3:9:93,9,0	0/0:4,0:4:12:0,12,126	1/1:0,1:1:3:31,3,0	./.:.:.:.:.	1/1:0,2:2:6:61,6,0	1/1:0,2:2:6:60,6,0	0/0:2,0:2:6:0,6,60	1/1:0,4:4:6:89,6,0	./.:.:.:.:.	./.:.:.:.:.	./.:.:.:.:.	1/1:0,3:3:6:75,6,0	./.:.:.:.:.	1/1:0,5:5:9:119,9,0	0/0:40,0:40:99:0,120,1337
chr1	14939138	.	A	G	1184.74	.	AC=13;AF=0.052;AN=248;DP=651;Dels=0.00;FS=2.070;HaplotypeScore=0.0418;InbreedingCoeff=0.2791;MLEAC=10;MLEAF=0.040;MQ=59.08;MQ0=8;QD=25.76	GT:AD:DP:GQ:PL	0/0:31,0:31:93:0,93,948	0/0:22,0:22:63:0,63,657	0/0:20,0:20:48:0,48,513	0/0:24,0:24:66:0,66,682	0/0:17,0:17:51:0,51,513	0/0:7,0:7:18:0,18,199	0/0:5,0:5:15:0,15,152	0/0:1,0:1:3:0,3,30	0/0:1,0:1:3:0,3,32	0/0:7,0:7:21:0,21,206	./.:.:.:.:.	0/0:10,0:10:30:0,30,310	0/0:20,0:20:60:0,60,604	./.:.:.:.:.	0/0:19,0:19:57:0,57,583	0/0:7,0:7:21:0,21,205	0/0:4,0:4:9:0,9,92	0/0:1,0:1:3:0,3,32	0/0:1,0:1:3:0,3,29	./.:.:.:.:.	./.:.:.:.:.	1/1:0,2:2:6:61,6,0	0/0:4,0:4:9:0,9,98	1/1:0,21:21:63:669,63,0	./.:.:.:.:.	0/0:24,0:24:66:0,66,658	0/0:11,0:11:33:0,33,329	0/0:3,0:3:9:0,9,95	0/0:1,0:1:3:0,3,30	0/0:8,0:8:21:0,21,232	0/0:4,0:4:12:0,12,133	0/0:1,0:1:3:0,3,31	0/0:5,0:5:12:0,12,136	0/0:2,0:2:6:0,6,67	0/0:7,0:7:21:0,21,208	0/0:2,0:2:6:0,6,59	0/0:7,0:7:21:0,21,207	0/0:3,0:3:9:0,9,97	0/0:5,0:5:15:0,15,149	0/0:2,0:2:6:0,6,61	0/0:2,0:2:6:0,6,65	0/0:2,0:2:6:0,6,61	0/0:8,0:8:24:0,24,242	0/0:8,0:8:24:0,24,248	0/0:10,0:10:30:0,30,301	0/0:3,0:3:3:0,3,32	0/0:6,0:6:18:0,18,184	1/1:0,2:2:6:65,6,0	0/0:3,0:3:9:0,9,96	0/0:10,0:10:30:0,30,308	0/0:1,0:1:3:0,3,31	0/0:1,0:1:3:0,3,30	0/0:6,0:6:18:0,18,184	0/0:1,0:1:3:0,3,30	0/0:3,0:3:9:0,9,88	0/0:1,0:1:3:0,3,32	0/0:4,0:4:12:0,12,118	0/0:8,0:8:21:0,21,227	0/0:1,0:1:3:0,3,34	0/0:5,0:5:15:0,15,154	0/0:2,0:2:6:0,6,61	0/0:1,0:1:3:0,3,31	0/0:7,0:7:15:0,15,153	0/0:6,0:6:18:0,18,178	0/0:9,0:9:27:0,27,277	0/0:6,0:6:18:0,18,185	0/0:2,0:2:6:0,6,60	0/0:6,0:6:18:0,18,183	0/0:2,0:2:6:0,6,57	0/0:2,0:2:6:0,6,61	0/0:2,0:2:6:0,6,61	0/0:3,0:3:9:0,9,86	0/0:3,0:3:9:0,9,92	./.:.:.:.:.	0/0:3,0:3:9:0,9,86	0/0:3,0:3:9:0,9,95	0/0:1,0:1:3:0,3,31	0/0:4,0:4:12:0,12,121	0/0:2,0:2:6:0,6,60	0/0:8,0:8:24:0,24,240	0/0:1,0:1:3:0,3,30	./.:.:.:.:.	0/0:2,0:2:6:0,6,63	0/0:1,0:1:3:0,3,30	0/0:3,0:3:9:0,9,87	0/0:1,0:1:3:0,3,32	0/0:2,0:2:6:0,6,61	0/0:2,0:2:6:0,6,67	0/0:2,0:2:6:0,6,63	0/0:2,0:2:6:0,6,63	0/0:1,0:1:3:0,3,30	./.:.:.:.:.	0/0:2,0:2:6:0,6,59	0/0:1,0:1:3:0,3,31	0/0:2,0:2:6:0,6,65	0/0:3,0:3:9:0,9,94	0/0:3,0:3:9:0,9,89	0/0:2,0:2:6:0,6,59	0/0:1,0:1:3:0,3,30	./.:.:.:.:.	0/0:1,0:1:3:0,3,31	0/0:2,0:2:6:0,6,63	0/0:1,0:1:3:0,3,29	0/0:3,0:3:9:0,9,89	./.:.:.:.:.	0/0:2,0:2:6:0,6,59	0/0:3,0:3:9:0,9,94	0/0:8,0:8:24:0,24,243	0/0:3,0:3:9:0,9,95	0/0:3,0:3:9:0,9,95	0/0:6,0:6:18:0,18,179	0/0:3,0:3:9:0,9,97	0/0:8,0:8:24:0,24,241	0/0:6,0:6:18:0,18,187	0/0:5,0:5:15:0,15,148	0/0:4,0:4:12:0,12,117	0/0:2,0:2:6:0,6,61	0/0:3,0:3:9:0,9,90	0/0:4,0:4:12:0,12,115	./.:.:.:.:.	1/1:0,5:5:15:158,15,0	1/1:0,4:4:12:130,12,0	0/0:2,0:2:6:0,6,61	0/1:2,9:11:26:248,0,26	0/0:3,0:3:9:0,9,89	0/0:7,0:7:21:0,21,214	0/0:2,0:2:6:0,6,57	0/0:4,0:4:12:0,12,127	1/1:0,1:1:3:32,3,0	0/0:2,0:2:3:0,3,45	./.:.:.:.:.	0/0:4,0:4:6:0,6,89	0/0:2,0:2:3:0,3,45	0/0:4,0:4:6:0,6,89	./.:.:.:.:.	0/0:4,0:4:6:0,6,89	0/0:30,0:30:90:0,90,999
chr1	14939501	.	G	A	10677.6	.	AC=129;AF=0.492;AN=262;BaseQRankSum=2.901;DP=899;Dels=0.00;FS=8.863;HaplotypeScore=0.1187;InbreedingCoeff=0.7085;MLEAC=128;MLEAF=0.489;MQ=59.78;MQ0=0;MQRankSum=-0.671;QD=25.98;ReadPosRankSum=1.893	GT:AD:DP:GQ:PL	0/0:43,0:43:99:0,129,1357	0/0:16,0:16:48:0,48,474	1/1:0,22:22:66:673,66,0	0/0:31,0:31:93:0,93,952	0/0:16,0:16:48:0,48,468	0/0:14,0:14:33:0,33,377	1/1:0,13:13:36:380,36,0	0/0:3,0:3:9:0,9,83	0/0:2,0:2:6:0,6,59	0/0:17,0:17:51:0,51,516	0/0:2,0:2:6:0,6,65	1/1:0,10:10:30:308,30,0	0/0:17,0:17:51:0,51,504	1/1:0,2:2:6:61,6,0	0/0:18,0:18:54:0,54,547	0/0:19,0:19:57:0,57,574	0/0:9,0:9:27:0,27,272	0/1:2,1:3:23:23,0,51	1/1:0,3:3:9:92,9,0	1/1:0,7:7:12:164,12,0	./.:.:.:.:.	0/0:8,0:8:21:0,21,227	1/1:0,17:17:48:504,48,0	0/0:18,0:18:51:0,51,532	1/1:0,1:1:3:30,3,0	0/0:16,0:16:48:0,48,486	0/0:21,0:21:57:0,57,602	0/0:2,0:2:6:0,6,65	0/0:8,0:8:24:0,24,243	0/0:22,0:22:57:0,57,625	0/0:3,0:3:9:0,9,90	0/1:1,1:2:26:26,0,26	0/0:12,0:12:30:0,30,334	0/0:1,0:1:3:0,3,32	1/1:0,15:15:42:439,42,0	1/1:0,4:4:12:130,12,0	0/0:15,0:15:45:0,45,462	0/1:7,7:14:99:168,0,178	0/0:15,0:15:45:0,45,449	0/0:1,0:1:3:0,3,32	0/0:3,0:3:9:0,9,96	1/1:0,14:14:39:387,39,0	1/1:0,24:24:72:734,72,0	1/1:0,18:18:51:541,51,0	1/1:0,20:20:54:593,54,0	0/1:11,6:17:99:122,0,276	1/1:0,12:12:33:355,33,0	0/0:3,0:3:9:0,9,95	1/1:0,2:2:6:63,6,0	0/0:6,0:6:18:0,18,184	0/0:1,0:1:3:0,3,31	0/0:2,0:2:6:0,6,59	0/0:2,0:2:3:0,3,45	1/1:0,1:1:3:28,3,0	1/1:0,2:2:6:60,6,0	0/0:1,0:1:3:0,3,32	1/1:0,4:4:12:125,12,0	1/1:0,9:9:27:275,27,0	0/0:3,0:3:9:0,9,90	1/1:0,6:6:18:182,18,0	0/0:4,0:4:12:0,12,122	0/0:2,0:2:6:0,6,60	0/0:5,0:5:15:0,15,144	1/1:0,4:4:12:122,12,0	1/1:0,4:4:12:120,12,0	0/0:5,0:5:15:0,15,148	1/1:0,5:5:15:153,15,0	0/0:6,0:6:18:0,18,180	0/0:2,0:2:6:0,6,61	0/0:4,0:4:12:0,12,124	1/1:0,6:6:15:169,15,0	1/1:0,6:6:18:186,18,0	1/1:0,3:3:9:94,9,0	1/1:0,3:3:9:90,9,0	1/1:0,9:9:27:275,27,0	1/1:0,2:2:6:62,6,0	1/1:0,3:3:6:75,6,0	0/0:4,0:4:12:0,12,124	./.:.:.:.:.	0/0:3,0:3:9:0,9,93	1/1:0,2:2:6:59,6,0	./.:.:.:.:.	1/1:0,7:7:21:220,21,0	1/1:0,1:1:3:31,3,0	0/1:1,3:4:20:77,0,20	1/1:0,6:6:18:191,18,0	0/0:3,0:3:9:0,9,91	0/1:1,2:3:21:56,0,21	0/0:8,0:8:24:0,24,234	0/0:5,0:5:15:0,15,159	./.:.:.:.:.	1/1:0,4:4:12:126,12,0	0/1:1,1:2:24:26,0,24	0/0:2,0:2:6:0,6,64	1/1:0,2:2:6:61,6,0	1/1:0,1:1:3:30,3,0	1/1:0,6:6:18:189,18,0	1/1:0,1:1:3:32,3,0	1/1:0,4:4:12:122,12,0	1/1:0,3:3:9:89,9,0	1/1:0,6:6:18:191,18,0	0/0:1,0:1:3:0,3,32	0/0:1,0:1:3:0,3,31	1/1:0,4:4:12:126,12,0	0/0:2,0:2:6:0,6,60	1/1:0,5:5:15:156,15,0	1/1:0,3:3:9:99,9,0	1/1:0,5:5:12:138,12,0	0/0:5,0:5:15:0,15,147	1/1:0,7:7:18:200,18,0	1/1:0,4:4:12:119,12,0	0/0:5,0:5:15:0,15,149	0/0:4,0:4:12:0,12,118	0/0:4,0:4:12:0,12,119	0/0:3,0:3:9:0,9,92	0/0:4,0:4:12:0,12,122	0/0:5,0:5:15:0,15,157	0/0:3,0:3:9:0,9,89	1/1:0,4:4:12:113,12,0	0/0:3,0:3:9:0,9,92	0/0:3,0:3:9:0,9,90	0/0:4,0:4:12:0,12,120	1/1:0,4:4:12:122,12,0	0/0:2,0:2:6:0,6,60	1/1:0,5:5:15:152,15,0	1/1:0,4:4:12:124,12,0	1/1:0,3:3:9:98,9,0	1/1:0,1:1:3:31,3,0	./.:.:.:.:.	1/1:0,3:3:6:76,6,0	1/1:0,4:4:6:89,6,0	./.:.:.:.:.	1/1:0,5:5:9:108,9,0	1/1:0,6:6:12:147,12,0	1/1:0,4:4:9:107,9,0	1/1:0,1:1:3:32,3,0	0/0:14,0:15:39:0,39,432
chr1	14939517	.	C	T	2239.15	.	AC=25;AF=0.095;AN=264;BaseQRankSum=-3.868;DP=891;Dels=0.00;FS=13.699;HaplotypeScore=0.0887;InbreedingCoeff=0.5310;MLEAC=22;MLEAF=0.083;MQ=59.69;MQ0=0;MQRankSum=1.304;QD=26.66;ReadPosRankSum=-1.287	GT:AD:DP:GQ:PL	0/0:45,0:45:99:0,135,1462	0/0:17,0:17:51:0,51,536	0/0:20,0:20:60:0,60,639	0/0:31,0:31:93:0,93,994	1/1:0,17:17:51:514,51,0	0/0:11,0:11:27:0,27,314	0/0:15,0:15:42:0,42,455	0/0:2,0:2:6:0,6,65	0/0:2,0:2:6:0,6,65	0/0:16,0:16:48:0,48,509	0/0:2,0:2:6:0,6,67	0/0:10,0:10:30:0,30,325	0/0:17,0:17:51:0,51,543	0/0:3,0:3:9:0,9,98	1/1:0,18:18:54:564,54,0	0/0:20,0:20:57:0,57,615	0/0:10,0:10:30:0,30,316	0/0:2,0:2:6:0,6,65	0/0:4,0:4:12:0,12,126	0/0:3,0:3:6:0,6,75	./.:.:.:.:.	0/0:9,0:9:24:0,24,267	0/0:19,0:19:54:0,54,593	0/0:16,0:16:45:0,45,490	0/0:2,0:2:6:0,6,68	1/1:0,17:17:51:513,51,0	0/0:20,0:20:54:0,54,602	0/0:2,0:2:6:0,6,67	0/0:5,0:5:15:0,15,168	0/0:21,0:21:57:0,57,628	0/0:4,0:4:12:0,12,130	0/0:3,0:3:9:0,9,96	0/0:12,0:12:30:0,30,340	0/0:1,0:1:3:0,3,32	0/0:15,0:15:42:0,42,455	0/0:5,0:5:15:0,15,163	0/0:11,0:11:33:0,33,347	0/0:13,0:13:39:0,39,411	0/0:13,0:13:39:0,39,421	0/0:1,0:1:3:0,3,32	0/0:2,0:2:6:0,6,68	0/0:13,0:13:36:0,36,386	0/0:27,0:27:81:0,81,856	0/0:20,0:20:57:0,57,623	0/0:18,0:18:48:0,48,535	0/0:14,0:14:42:0,42,447	0/0:10,0:10:27:0,27,301	0/0:3,0:3:9:0,9,100	0/0:2,0:2:6:0,6,63	0/0:5,0:5:15:0,15,158	0/0:1,0:1:3:0,3,32	0/0:2,0:2:6:0,6,63	0/0:2,0:2:3:0,3,45	0/0:1,0:1:3:0,3,32	0/0:2,0:2:6:0,6,63	0/0:1,0:1:3:0,3,32	0/0:8,0:8:21:0,21,226	0/0:9,0:9:27:0,27,284	0/0:3,0:3:9:0,9,97	0/0:6,0:6:18:0,18,195	1/1:0,4:4:12:130,12,0	1/1:0,2:2:6:61,6,0	0/0:6,0:6:18:0,18,188	0/0:3,0:3:9:0,9,97	0/0:3,0:3:9:0,9,96	1/1:0,6:6:18:185,18,0	0/0:7,0:7:21:0,21,211	0/0:7,0:7:18:0,18,185	0/0:1,0:1:3:0,3,32	0/0:2,0:2:6:0,6,65	0/0:6,0:6:15:0,15,171	0/0:6,0:6:18:0,18,186	0/0:1,0:1:3:0,3,32	0/0:3,0:3:9:0,9,97	0/0:8,0:8:24:0,24,243	0/0:2,0:2:6:0,6,67	0/0:3,0:3:6:0,6,79	0/0:4,0:4:12:0,12,128	./.:.:.:.:.	0/0:3,0:3:9:0,9,96	0/0:2,0:2:6:0,6,64	./.:.:.:.:.	0/0:8,0:8:24:0,24,256	0/0:1,0:1:3:0,3,31	0/0:3,0:3:9:0,9,92	0/0:3,0:3:9:0,9,96	0/0:4,0:4:12:0,12,129	0/0:2,0:2:6:0,6,61	1/1:0,7:7:21:214,21,0	0/1:1,1:2:25:25,0,26	1/1:0,1:1:3:31,3,0	0/0:4,0:4:12:0,12,134	0/0:2,0:2:6:0,6,65	1/1:0,2:2:6:60,6,0	0/0:2,0:2:6:0,6,65	0/0:1,0:1:3:0,3,32	0/0:6,0:6:18:0,18,186	0/0:1,0:1:3:0,3,32	0/0:4,0:4:12:0,12,124	0/0:4,0:4:12:0,12,126	0/0:5,0:5:15:0,15,159	1/1:0,2:2:6:57,6,0	1/1:0,1:1:3:31,3,0	0/0:3,0:3:9:0,9,97	0/0:2,0:2:6:0,6,66	0/0:5,0:5:15:0,15,158	0/0:4,0:4:12:0,12,132	0/0:5,0:5:12:0,12,140	0/0:4,0:4:12:0,12,128	0/0:5,0:5:15:0,15,158	0/0:4,0:4:12:0,12,126	0/0:4,0:4:12:0,12,130	0/0:5,0:5:15:0,15,159	0/0:4,0:4:12:0,12,127	0/0:4,0:4:12:0,12,124	0/0:5,0:5:15:0,15,158	1/1:0,5:5:15:156,15,0	0/0:3,0:3:9:0,9,97	0/0:3,0:3:9:0,9,97	0/0:3,0:3:9:0,9,92	0/0:4,0:4:12:0,12,130	0/0:3,0:3:9:0,9,97	0/0:4,0:4:12:0,12,130	0/0:3,0:3:9:0,9,97	0/0:4,0:4:12:0,12,127	0/0:4,0:4:12:0,12,126	0/0:5,0:5:15:0,15,158	0/0:1,0:1:3:0,3,32	./.:.:.:.:.	0/0:3,0:3:6:0,6,76	0/0:4,0:4:6:0,6,89	./.:.:.:.:.	0/0:6,0:6:9:0,9,134	0/0:5,0:5:9:0,9,120	0/0:6,0:6:12:0,12,152	0/0:1,0:1:3:0,3,32	0/0:22,0:22:66:0,66,745
chr1	14940787	.	T	C	9059.09	.	AC=127;AF=0.492;AN=258;BaseQRankSum=4.267;DP=794;Dels=0.00;FS=1.499;HaplotypeScore=0.1172;InbreedingCoeff=0.7036;MLEAC=120;MLEAF=0.465;MQ=59.79;MQ0=1;MQRankSum=-0.700;QD=27.79;ReadPosRankSum=2.617	GT:AD:DP:GQ:PL	0/0:41,0:41:99:0,123,1294	0/0:16,0:16:42:0,42,455	1/1:0,15:15:45:466,45,0	0/0:39,0:39:99:0,117,1224	0/0:16,0:16:39:0,39,442	0/0:8,0:9:24:0,24,257	1/1:0,7:7:18:202,18,0	./.:.:.:.:.	0/0:4,0:4:12:0,12,127	0/0:12,0:12:36:0,36,373	0/0:3,0:3:9:0,9,92	1/1:0,18:18:51:549,51,0	0/0:11,0:11:30:0,30,323	1/1:0,2:2:6:65,6,0	0/0:20,0:20:51:0,51,570	0/0:15,0:15:45:0,45,465	0/0:10,0:10:30:0,30,301	1/1:0,1:1:3:32,3,0	1/1:0,12:12:36:373,36,0	1/1:0,1:1:3:31,3,0	1/1:0,1:1:3:33,3,0	0/0:12,0:12:36:0,36,372	1/1:0,14:14:42:453,42,0	0/0:12,0:12:36:0,36,372	1/1:0,2:2:6:67,6,0	0/0:24,0:24:69:0,69,737	0/0:13,0:13:39:0,39,406	0/0:3,0:3:9:0,9,99	0/0:3,0:3:9:0,9,96	0/0:12,0:12:36:0,36,379	0/0:1,0:1:3:0,3,32	0/0:4,0:4:12:0,12,123	0/0:8,0:8:24:0,24,244	0/0:1,0:1:3:0,3,32	1/1:0,20:20:54:601,54,0	0/1:1,2:3:23:57,0,23	0/0:16,0:16:48:0,48,492	0/1:5,1:6:14:14,0,133	0/0:13,0:13:39:0,39,401	0/0:4,0:4:12:0,12,126	0/0:4,0:4:12:0,12,132	1/1:0,12:12:36:383,36,0	1/1:0,18:18:48:504,48,0	1/1:0,13:13:39:418,39,0	1/1:0,17:17:51:538,51,0	0/1:3,6:9:62:165,0,62	1/1:0,9:9:27:287,27,0	0/0:3,0:3:9:0,9,97	1/1:0,1:1:3:33,3,0	0/0:9,0:9:21:0,21,231	./.:.:.:.:.	./.:.:.:.:.	0/0:4,0:4:12:0,12,122	./.:.:.:.:.	1/1:0,5:5:15:156,15,0	./.:.:.:.:.	1/1:0,5:5:15:161,15,0	1/1:0,2:2:6:65,6,0	0/0:4,0:4:9:0,9,106	1/1:0,1:1:3:32,3,0	0/0:4,0:4:12:0,12,121	0/0:2,0:2:6:0,6,61	0/0:8,0:8:24:0,24,246	1/1:0,2:2:6:63,6,0	1/1:0,4:4:12:128,12,0	0/0:6,0:6:18:0,18,188	1/1:0,1:1:3:33,3,0	0/0:4,0:4:12:0,12,123	0/0:5,0:5:15:0,15,156	0/0:1,0:1:3:0,3,30	1/1:0,1:1:3:31,3,0	1/1:0,1:1:3:32,3,0	1/1:0,2:2:6:65,6,0	1/1:0,5:5:15:156,15,0	1/1:0,3:3:9:97,9,0	1/1:0,6:6:15:176,15,0	1/1:0,1:1:3:32,3,0	0/0:2,0:2:6:0,6,65	1/1:0,1:1:3:31,3,0	0/0:3,0:3:9:0,9,93	1/1:0,4:4:12:126,12,0	1/1:0,1:1:3:31,3,0	1/1:0,4:4:12:135,12,0	1/1:0,6:6:18:190,18,0	0/0:1,0:1:3:0,3,30	1/1:0,1:1:3:35,3,0	0/0:7,0:7:21:0,21,217	1/1:0,2:2:6:67,6,0	0/0:6,0:6:18:0,18,188	0/0:1,0:1:3:0,3,31	./.:.:.:.:.	1/1:0,7:7:21:227,21,0	0/0:4,0:4:12:0,12,124	0/0:1,0:1:3:0,3,32	1/1:0,2:2:6:65,6,0	1/1:0,1:1:3:32,3,0	1/1:0,2:2:6:65,6,0	1/1:0,1:1:3:31,3,0	1/1:0,7:7:21:219,21,0	1/1:0,1:1:3:33,3,0	1/1:0,8:8:24:262,24,0	0/0:1,0:1:3:0,3,32	0/0:3,0:3:9:0,9,94	1/1:0,3:3:9:95,9,0	0/0:3,0:3:9:0,9,96	1/1:0,3:3:9:97,9,0	1/1:0,3:3:9:97,9,0	1/1:0,5:5:15:161,15,0	0/0:1,0:1:3:0,3,32	1/1:0,1:1:3:32,3,0	1/1:0,3:3:9:92,9,0	0/0:1,0:1:3:0,3,32	0/0:3,0:3:9:0,9,96	0/0:2,0:2:6:0,6,61	0/0:4,0:4:12:0,12,122	0/0:2,0:2:6:0,6,61	0/0:4,0:4:12:0,12,123	0/0:4,0:4:12:0,12,128	1/1:0,2:2:3:32,3,0	0/0:5,0:5:15:0,15,158	0/0:2,0:2:3:0,3,31	0/0:5,0:5:15:0,15,149	1/1:0,6:6:18:191,18,0	0/0:2,0:2:6:0,6,63	1/1:0,4:4:12:128,12,0	1/1:0,5:5:15:160,15,0	1/1:0,6:6:9:134,9,0	1/1:0,1:1:3:31,3,0	0/0:4,0:4:12:0,12,123	./.:.:.:.:.	1/1:0,2:2:3:45,3,0	0/0:2,0:2:3:0,3,45	1/1:0,5:5:9:119,9,0	1/1:0,7:7:15:183,15,0	./.:.:.:.:.	1/1:0,2:2:3:45,3,0	0/0:19,0:19:57:0,57,629
chr1	14940920	.	T	A	8031.15	.	AC=123;AF=0.484;AN=254;BaseQRankSum=-3.112;DP=747;Dels=0.00;FS=1.504;HaplotypeScore=0.1287;InbreedingCoeff=0.6856;MLEAC=120;MLEAF=0.472;MQ=59.67;MQ0=0;MQRankSum=-1.949;QD=26.42;ReadPosRankSum=0.832	GT:AD:DP:GQ:PL	0/0:48,0:48:99:0,144,1539	0/0:20,0:20:60:0,60,619	1/1:0,16:16:48:491,48,0	0/0:25,0:25:75:0,75,794	0/0:13,0:13:39:0,39,398	0/0:6,0:6:15:0,15,170	1/1:0,8:8:24:248,24,0	0/0:1,0:1:3:0,3,35	0/0:1,0:1:3:0,3,31	0/0:10,0:10:30:0,30,312	./.:.:.:.:.	1/1:0,18:18:51:541,51,0	0/0:9,0:9:27:0,27,283	./.:.:.:.:.	0/0:18,0:18:51:0,51,537	0/0:13,0:13:33:0,33,369	0/0:9,0:9:27:0,27,281	0/1:2,2:4:49:54,0,49	1/1:0,6:6:18:186,18,0	1/1:0,1:1:3:30,3,0	1/1:0,4:4:12:120,12,0	0/0:6,0:6:18:0,18,186	1/1:0,12:12:36:362,36,0	0/0:13,0:13:39:0,39,402	1/1:0,1:1:3:31,3,0	0/0:11,0:11:33:0,33,330	0/0:10,0:10:30:0,30,321	0/0:2,0:2:6:0,6,71	0/0:2,0:2:6:0,6,55	0/0:11,0:11:33:0,33,336	0/1:3,2:5:48:48,0,79	0/0:3,0:3:9:0,9,100	0/0:12,0:12:33:0,33,355	./.:.:.:.:.	1/1:0,10:10:30:296,30,0	1/1:0,2:2:6:64,6,0	0/0:20,0:20:57:0,57,607	0/1:5,6:11:99:136,0,120	0/0:15,0:15:42:0,42,445	./.:.:.:.:.	0/0:2,0:2:6:0,6,67	1/1:0,11:11:33:348,33,0	1/1:0,15:15:45:450,45,0	1/1:0,15:15:45:459,45,0	1/1:0,13:13:39:397,39,0	0/1:2,4:6:42:105,0,42	1/1:0,6:6:15:163,15,0	0/0:3,0:3:9:0,9,95	1/1:0,2:2:6:63,6,0	0/0:5,0:5:15:0,15,152	0/0:1,0:1:3:0,3,32	0/0:2,0:2:6:0,6,63	0/0:5,0:5:15:0,15,152	1/1:0,1:1:3:29,3,0	1/1:0,4:4:12:128,12,0	0/0:1,0:1:3:0,3,32	1/1:0,3:3:9:89,9,0	1/1:0,5:5:15:148,15,0	0/0:1,0:1:3:0,3,34	1/1:0,3:3:9:90,9,0	0/0:6,0:6:18:0,18,187	0/0:5,0:5:15:0,15,159	0/0:1,0:1:3:0,3,31	1/1:0,2:2:6:59,6,0	1/1:0,5:5:15:151,15,0	0/0:3,0:3:9:0,9,90	1/1:0,1:1:3:30,3,0	0/0:2,0:2:6:0,6,61	0/0:3,0:3:9:0,9,96	0/0:2,0:2:6:0,6,69	./.:.:.:.:.	1/1:0,3:3:9:92,9,0	1/1:0,3:3:9:92,9,0	1/1:0,1:1:3:29,3,0	1/1:0,3:3:9:91,9,0	1/1:0,2:2:6:61,6,0	1/1:0,2:2:6:61,6,0	./.:.:.:.:.	1/1:0,1:1:3:31,3,0	0/0:6,0:6:12:0,12,148	1/1:0,1:1:3:30,3,0	1/1:0,3:3:9:89,9,0	1/1:0,4:4:12:125,12,0	1/1:0,2:2:6:61,6,0	1/1:0,2:2:6:60,6,0	1/1:0,1:1:3:33,3,0	0/0:4,0:4:12:0,12,125	0/1:1,2:3:24:56,0,24	0/0:4,0:4:12:0,12,129	0/0:4,0:4:12:0,12,128	0/0:1,0:1:3:0,3,32	1/1:0,2:2:6:59,6,0	0/0:3,0:3:9:0,9,92	0/0:2,0:2:6:0,6,60	1/1:0,4:4:12:128,12,0	1/1:0,1:1:3:30,3,0	1/1:0,4:4:12:128,12,0	1/1:0,4:4:12:125,12,0	./.:.:.:.:.	1/1:0,2:2:6:60,6,0	1/1:0,4:4:12:124,12,0	0/0:2,0:2:6:0,6,65	0/0:2,0:2:6:0,6,60	1/1:0,1:1:3:30,3,0	0/0:4,0:4:12:0,12,131	1/1:0,5:5:12:137,12,0	1/1:0,3:3:9:94,9,0	1/1:0,6:6:18:187,18,0	0/0:2,0:2:6:0,6,63	1/1:0,1:1:3:32,3,0	1/1:0,6:6:18:175,18,0	0/0:2,0:2:6:0,6,65	0/0:6,0:6:18:0,18,186	0/0:4,0:4:12:0,12,120	0/0:4,0:4:12:0,12,123	0/0:6,0:6:18:0,18,192	0/0:4,0:4:12:0,12,126	0/0:4,0:4:12:0,12,120	1/1:0,2:2:6:60,6,0	0/0:1,0:1:3:0,3,32	0/0:2,0:2:6:0,6,60	0/0:8,0:8:24:0,24,234	1/1:0,4:4:12:121,12,0	0/0:1,0:1:3:0,3,31	1/1:0,8:8:24:247,24,0	1/1:0,4:4:12:122,12,0	1/1:0,3:3:9:96,9,0	1/1:0,2:2:6:65,6,0	0/0:4,0:4:12:0,12,127	./.:.:.:.:.	1/1:0,4:4:6:75,6,0	0/0:1,0:1:3:0,3,31	1/1:0,5:5:9:120,9,0	1/1:0,8:8:18:213,18,0	./.:.:.:.:.	./.:.:.:.:.	0/0:42,0:42:99:0,126,1415
chr1	14940921	.	T	A	8210.16	.	AC=123;AF=0.484;AN=254;BaseQRankSum=1.594;DP=746;Dels=0.00;FS=1.504;HaplotypeScore=0.1365;InbreedingCoeff=0.6857;MLEAC=120;MLEAF=0.472;MQ=59.67;MQ0=0;MQRankSum=0.941;QD=26.92;ReadPosRankSum=1.031	GT:AD:DP:GQ:PL	0/0:46,0:46:99:0,138,1430	0/0:20,0:20:60:0,60,600	1/1:0,16:16:48:510,48,0	0/0:25,0:25:75:0,75,774	0/0:13,0:13:36:0,36,368	0/0:6,0:6:15:0,15,168	1/1:0,8:8:24:250,24,0	0/0:1,0:1:3:0,3,34	0/0:1,0:1:3:0,3,30	0/0:10,0:10:30:0,30,300	./.:.:.:.:.	1/1:0,18:18:51:548,51,0	0/0:9,0:9:27:0,27,278	./.:.:.:.:.	0/0:18,0:18:51:0,51,544	0/0:14,0:14:36:0,36,399	0/0:9,0:9:27:0,27,276	0/1:2,2:4:48:55,0,48	1/1:0,6:6:18:188,18,0	1/1:0,1:1:3:32,3,0	1/1:0,4:4:12:130,12,0	0/0:6,0:6:18:0,18,184	1/1:0,12:12:36:382,36,0	0/0:13,0:13:39:0,39,394	1/1:0,1:1:3:32,3,0	0/0:11,0:11:33:0,33,330	0/0:10,0:10:30:0,30,311	0/0:2,0:2:6:0,6,69	0/0:2,0:2:6:0,6,65	0/0:11,0:11:33:0,33,326	0/1:3,2:5:46:46,0,79	0/0:3,0:3:9:0,9,102	0/0:12,0:12:33:0,33,351	./.:.:.:.:.	1/1:0,11:11:33:332,33,0	1/1:0,2:2:6:66,6,0	0/0:20,0:20:57:0,57,599	0/1:5,6:11:99:139,0,119	0/0:15,0:15:39:0,39,408	./.:.:.:.:.	0/0:2,0:2:6:0,6,64	1/1:0,11:11:33:346,33,0	1/1:0,15:15:45:459,45,0	1/1:0,15:15:45:459,45,0	1/1:0,13:13:39:397,39,0	0/1:2,4:6:44:105,0,44	1/1:0,6:6:15:171,15,0	0/0:3,0:3:9:0,9,94	1/1:0,2:2:6:67,6,0	0/0:5,0:5:15:0,15,153	0/0:1,0:1:3:0,3,32	0/0:2,0:2:6:0,6,63	0/0:5,0:5:15:0,15,145	1/1:0,1:1:3:29,3,0	1/1:0,4:4:12:128,12,0	0/0:1,0:1:3:0,3,32	1/1:0,3:3:9:92,9,0	1/1:0,5:5:15:148,15,0	0/0:1,0:1:3:0,3,33	1/1:0,3:3:9:94,9,0	0/0:6,0:6:18:0,18,184	0/0:5,0:5:15:0,15,154	0/0:1,0:1:3:0,3,29	1/1:0,2:2:6:57,6,0	1/1:0,5:5:15:152,15,0	0/0:3,0:3:9:0,9,94	1/1:0,1:1:3:31,3,0	0/0:2,0:2:6:0,6,59	0/0:3,0:3:9:0,9,95	0/0:2,0:2:6:0,6,63	./.:.:.:.:.	1/1:0,3:3:9:92,9,0	1/1:0,3:3:9:92,9,0	1/1:0,1:1:3:29,3,0	1/1:0,3:3:9:96,9,0	1/1:0,2:2:6:59,6,0	1/1:0,2:2:6:61,6,0	./.:.:.:.:.	1/1:0,1:1:3:30,3,0	0/0:6,0:6:12:0,12,148	1/1:0,1:1:3:32,3,0	1/1:0,3:3:9:90,9,0	1/1:0,4:4:12:129,12,0	1/1:0,2:2:6:63,6,0	1/1:0,2:2:6:60,6,0	1/1:0,1:1:3:32,3,0	0/0:4,0:4:12:0,12,122	0/1:1,2:3:20:56,0,20	0/0:4,0:4:12:0,12,129	0/0:4,0:4:12:0,12,126	0/0:1,0:1:3:0,3,32	1/1:0,2:2:6:53,6,0	0/0:3,0:3:9:0,9,89	0/0:2,0:2:6:0,6,61	1/1:0,4:4:12:126,12,0	1/1:0,1:1:3:30,3,0	1/1:0,4:4:12:126,12,0	1/1:0,4:4:12:129,12,0	./.:.:.:.:.	1/1:0,2:2:6:62,6,0	1/1:0,4:4:12:134,12,0	0/0:2,0:2:6:0,6,65	0/0:2,0:2:6:0,6,59	1/1:0,1:1:3:32,3,0	0/0:4,0:4:12:0,12,127	1/1:0,5:5:12:135,12,0	1/1:0,3:3:9:96,9,0	1/1:0,6:6:18:188,18,0	0/0:2,0:2:6:0,6,61	1/1:0,1:1:3:32,3,0	1/1:0,6:6:18:184,18,0	0/0:2,0:2:6:0,6,63	0/0:6,0:6:18:0,18,182	0/0:4,0:4:12:0,12,120	0/0:4,0:4:12:0,12,119	0/0:6,0:6:18:0,18,189	0/0:4,0:4:12:0,12,124	0/0:4,0:4:12:0,12,118	1/1:0,2:2:6:63,6,0	0/0:1,0:1:3:0,3,31	0/0:2,0:2:6:0,6,59	0/0:8,0:8:24:0,24,244	1/1:0,4:4:12:122,12,0	0/0:1,0:1:3:0,3,32	1/1:0,8:8:24:245,24,0	1/1:0,4:4:12:124,12,0	1/1:0,3:3:9:98,9,0	1/1:0,2:2:6:66,6,0	0/0:4,0:4:12:0,12,124	./.:.:.:.:.	1/1:0,4:4:6:89,6,0	0/0:1,0:1:3:0,3,31	1/1:0,5:5:9:120,9,0	1/1:0,8:8:18:214,18,0	./.:.:.:.:.	./.:.:.:.:.	0/0:41,0:41:99:0,123,1357
chr1	14941341	.	C	A	8191.49	.	AC=129;AF=0.485;AN=266;BaseQRankSum=-9.057;DP=843;Dels=0.00;FS=0.855;HaplotypeScore=0.0523;InbreedingCoeff=0.6902;MLEAC=124;MLEAF=0.466;MQ=59.76;MQ0=0;MQRankSum=1.366;QD=25.05;ReadPosRankSum=1.117	GT:AD:DP:GQ:PL	0/0:54,0:54:99:0,162,1741	0/0:19,0:19:51:0,51,569	1/1:0,10:10:30:300,30,0	0/0:31,0:31:93:0,93,978	0/0:13,0:13:39:0,39,423	0/0:6,0:6:18:0,18,190	1/1:0,11:11:30:312,30,0	0/0:4,0:4:12:0,12,135	0/0:3,0:3:9:0,9,100	0/0:7,0:7:18:0,18,205	0/0:3,0:3:9:0,9,100	1/1:0,12:12:36:361,36,0	0/0:19,0:19:57:0,57,612	0/0:1,0:1:3:0,3,32	0/0:14,0:14:42:0,42,446	0/0:24,0:24:72:0,72,764	0/0:17,0:17:51:0,51,530	0/1:4,1:5:16:16,0,117	1/1:0,8:8:21:222,21,0	1/1:0,1:1:3:29,3,0	1/1:0,1:1:3:32,3,0	0/0:12,0:12:36:0,36,384	1/1:0,13:13:39:393,39,0	0/0:18,0:18:54:0,54,566	1/1:0,1:1:3:34,3,0	0/0:14,0:14:42:0,42,460	0/0:16,0:16:45:0,45,495	0/0:3,0:3:9:0,9,96	0/0:4,0:4:12:0,12,136	0/0:17,0:17:51:0,51,531	0/0:3,0:3:9:0,9,99	0/1:3,1:4:21:21,0,85	0/0:6,0:6:18:0,18,189	0/0:1,0:1:3:0,3,33	1/1:0,8:8:24:241,24,0	1/1:0,4:4:12:122,12,0	0/0:10,0:10:30:0,30,324	0/1:7,6:13:99:131,0,189	0/0:9,0:9:27:0,27,282	0/0:4,0:4:12:0,12,132	0/0:2,0:2:6:0,6,68	1/1:0,11:11:30:319,30,0	1/1:0,10:10:30:296,30,0	1/1:0,14:14:42:428,42,0	1/1:0,11:11:33:335,33,0	0/1:7,6:13:99:147,0,168	1/1:0,7:7:21:217,21,0	0/0:1,0:1:3:0,3,32	1/1:0,6:6:18:190,18,0	0/0:5,0:5:15:0,15,158	0/0:2,0:2:6:0,6,63	0/0:2,0:2:6:0,6,63	0/0:5,0:5:15:0,15,156	1/1:0,2:2:6:59,6,0	1/1:0,5:5:15:156,15,0	0/0:4,0:4:12:0,12,130	1/1:0,1:1:3:31,3,0	1/1:0,3:3:9:92,9,0	0/0:1,0:1:3:0,3,34	1/1:0,2:2:6:63,6,0	0/0:2,0:2:6:0,6,64	0/0:3,0:3:9:0,9,92	0/0:12,0:12:30:0,30,344	1/1:0,1:1:3:29,3,0	1/1:0,3:3:9:96,9,0	0/0:3,0:3:9:0,9,99	1/1:0,2:2:6:60,6,0	0/0:3,0:3:9:0,9,95	0/0:4,0:4:12:0,12,125	0/0:3,0:3:9:0,9,92	1/1:0,1:1:3:30,3,0	1/1:0,3:3:9:94,9,0	1/1:0,3:3:9:90,9,0	1/1:0,4:4:9:109,9,0	1/1:0,3:3:9:94,9,0	1/1:0,3:3:9:94,9,0	1/1:0,2:2:6:57,6,0	./.:.:.:.:.	1/1:0,3:3:9:92,9,0	0/0:8,0:8:21:0,21,236	1/1:0,2:2:3:45,3,0	1/1:0,3:3:9:90,9,0	1/1:0,7:7:21:221,21,0	1/1:0,2:2:6:59,6,0	1/1:0,6:6:18:180,18,0	1/1:0,2:2:6:63,6,0	0/0:4,0:4:12:0,12,126	0/1:1,2:3:25:56,0,25	0/0:3,0:3:9:0,9,96	0/0:3,0:3:9:0,9,95	0/0:1,0:1:3:0,3,33	1/1:0,3:3:9:88,9,0	1/1:0,1:1:3:31,3,0	./.:.:.:.:.	1/1:0,3:3:9:94,9,0	0/1:1,1:2:23:25,0,23	0/1:1,6:7:12:168,0,12	1/1:0,4:4:12:124,12,0	./.:.:.:.:.	1/1:0,1:1:3:31,3,0	1/1:0,3:3:9:95,9,0	0/0:2,0:2:6:0,6,63	0/0:4,0:4:12:0,12,126	1/1:0,3:3:9:83,9,0	0/0:3,0:3:9:0,9,95	1/1:0,7:7:21:209,21,0	1/1:0,5:5:15:153,15,0	1/1:0,10:10:30:299,30,0	0/0:2,0:2:6:0,6,67	1/1:0,3:3:9:86,9,0	1/1:0,1:1:3:31,3,0	0/0:2,0:2:6:0,6,67	0/0:13,0:13:33:0,33,364	0/0:2,0:2:6:0,6,61	0/0:2,0:2:6:0,6,61	0/0:4,0:4:12:0,12,129	0/0:6,0:6:18:0,18,192	0/0:4,0:4:9:0,9,111	1/1:0,4:4:12:122,12,0	0/0:4,0:4:12:0,12,126	0/0:4,0:4:12:0,12,130	0/0:5,0:5:15:0,15,159	1/1:0,4:4:12:121,12,0	0/0:3,0:3:9:0,9,94	1/1:0,2:2:6:59,6,0	1/1:0,9:9:27:268,27,0	1/1:0,5:5:15:154,15,0	1/1:0,4:4:12:121,12,0	0/0:4,0:4:12:0,12,128	1/1:0,4:4:6:89,6,0	./.:.:.:.:.	0/0:12,0:12:24:0,24,306	1/1:0,4:4:6:89,6,0	1/1:0,2:2:3:45,3,0	1/1:0,4:4:6:89,6,0	1/1:0,3:3:6:76,6,0	0/0:37,0:37:99:0,111,1230
chr1	14942108	.	C	A	9407.82	.	AC=130;AF=0.496;AN=262;BaseQRankSum=-4.502;DP=810;Dels=0.00;FS=2.022;HaplotypeScore=0.0252;InbreedingCoeff=0.6715;MLEAC=131;MLEAF=0.500;MQ=59.88;MQ0=0;MQRankSum=-2.707;QD=25.92;ReadPosRankSum=-0.266	GT:AD:DP:GQ:PL	0/0:52,0:52:99:0,156,1659	0/0:19,0:19:57:0,57,590	1/1:0,15:15:42:444,42,0	0/0:30,0:30:90:0,90,935	0/0:11,0:11:33:0,33,348	0/0:9,0:9:27:0,27,278	1/1:0,18:18:54:533,54,0	0/0:2,0:2:6:0,6,67	0/0:4,0:4:12:0,12,123	0/0:12,0:12:33:0,33,352	0/0:2,0:2:6:0,6,67	1/1:0,13:13:36:384,36,0	0/0:14,0:14:42:0,42,445	./.:.:.:.:.	0/0:14,0:14:42:0,42,439	0/0:11,0:11:33:0,33,336	0/0:10,0:10:30:0,30,305	1/1:0,2:2:6:65,6,0	1/1:0,6:6:15:165,15,0	1/1:0,5:5:15:155,15,0	1/1:0,4:4:12:132,12,0	0/0:14,0:14:36:0,36,372	1/1:0,14:14:42:432,42,0	0/0:17,0:17:51:0,51,518	1/1:0,2:2:6:63,6,0	0/0:12,0:12:36:0,36,375	0/0:10,0:10:30:0,30,319	0/0:5,0:5:15:0,15,162	0/0:2,0:2:6:0,6,67	0/0:16,0:16:45:0,45,487	0/0:1,0:1:3:0,3,33	0/1:3,1:4:20:20,0,84	0/0:20,0:20:60:0,60,625	0/1:2,1:3:23:23,0,58	1/1:0,15:15:45:451,45,0	1/1:0,3:3:9:95,9,0	0/0:15,0:15:45:0,45,459	0/1:5,5:10:99:122,0,126	0/0:8,0:8:24:0,24,248	0/0:2,0:2:6:0,6,66	0/0:3,0:3:9:0,9,97	1/1:0,10:10:30:294,30,0	1/1:0,14:14:39:411,39,0	1/1:0,11:11:30:326,30,0	1/1:0,13:13:39:399,39,0	0/1:5,7:12:99:179,0,117	1/1:0,6:6:18:187,18,0	0/0:6,0:6:18:0,18,191	1/1:0,2:2:6:61,6,0	0/0:7,0:7:21:0,21,219	0/0:1,0:1:3:0,3,31	0/0:2,0:2:6:0,6,61	0/0:7,0:7:21:0,21,218	1/1:0,5:5:15:157,15,0	1/1:0,3:3:9:92,9,0	0/1:5,1:6:13:13,0,149	1/1:0,1:1:3:32,3,0	1/1:0,6:6:18:184,18,0	0/0:3,0:3:9:0,9,95	1/1:0,6:6:18:178,18,0	0/0:3,0:3:9:0,9,95	0/0:4,0:4:12:0,12,120	0/0:5,0:5:15:0,15,153	1/1:0,2:2:6:62,6,0	1/1:0,9:9:27:279,27,0	0/0:1,0:1:3:0,3,31	1/1:0,1:1:3:32,3,0	0/0:2,0:2:6:0,6,61	0/0:1,0:1:3:0,3,31	./.:.:.:.:.	1/1:0,1:1:3:29,3,0	1/1:0,3:3:9:94,9,0	1/1:0,3:3:9:91,9,0	1/1:0,6:6:18:181,18,0	1/1:0,4:4:12:126,12,0	1/1:0,2:2:6:61,6,0	1/1:0,3:3:9:87,9,0	0/1:2,1:3:22:22,0,57	1/1:0,1:1:3:30,3,0	0/0:1,0:1:3:0,3,33	./.:.:.:.:.	1/1:0,2:2:6:60,6,0	1/1:0,5:5:15:166,15,0	1/1:0,4:4:12:118,12,0	1/1:0,4:4:12:122,12,0	1/1:0,1:1:3:29,3,0	0/0:3,0:3:9:0,9,92	0/1:1,4:5:18:113,0,18	0/0:4,0:4:12:0,12,126	0/0:2,0:2:6:0,6,67	0/0:2,0:2:6:0,6,61	./.:.:.:.:.	0/1:1,1:2:25:25,0,26	0/0:1,0:1:3:0,3,31	1/1:0,1:1:3:30,3,0	1/1:0,4:4:12:118,12,0	1/1:0,7:7:21:227,21,0	1/1:0,4:4:12:122,12,0	./.:.:.:.:.	1/1:0,3:3:9:89,9,0	1/1:0,6:6:18:183,18,0	0/0:2,0:2:6:0,6,62	0/0:2,0:2:6:0,6,65	1/1:0,3:3:9:91,9,0	0/0:3,0:3:9:0,9,95	1/1:0,4:4:12:122,12,0	1/1:0,7:7:21:226,21,0	1/1:0,7:7:21:217,21,0	0/0:2,0:2:6:0,6,66	1/1:0,4:4:12:122,12,0	1/1:0,2:2:6:60,6,0	0/0:2,0:2:6:0,6,67	0/0:4,0:4:12:0,12,122	0/0:4,0:4:12:0,12,122	0/0:1,0:1:3:0,3,31	0/0:3,0:3:9:0,9,95	0/0:2,0:2:6:0,6,65	0/0:3,0:3:9:0,9,94	1/1:0,2:2:6:61,6,0	0/0:1,0:1:3:0,3,34	0/0:4,0:4:12:0,12,123	0/0:4,0:4:12:0,12,124	1/1:0,3:3:9:92,9,0	0/0:5,0:5:15:0,15,154	1/1:0,2:2:6:59,6,0	1/1:0,9:9:27:269,27,0	1/1:0,3:3:9:94,9,0	1/1:0,3:3:9:92,9,0	0/0:2,0:2:6:0,6,63	1/1:0,5:5:9:117,9,0	1/1:0,3:3:6:75,6,0	0/0:2,0:2:3:0,3,45	1/1:0,4:4:6:89,6,0	1/1:0,2:2:6:61,6,0	1/1:0,5:5:9:120,9,0	./.:.:.:.:.	0/0:31,0:31:93:0,93,1036
chr1	14942527	.	T	C	807.82	.	AC=16;AF=0.060;AN=266;BaseQRankSum=1.893;DP=1025;Dels=0.00;FS=3.238;HaplotypeScore=0.2276;InbreedingCoeff=0.3816;MLEAC=12;MLEAF=0.045;MQ=59.79;MQ0=0;MQRankSum=0.383;QD=21.26;ReadPosRankSum=0.568	GT:AD:DP:GQ:PL	0/0:68,0:68:99:0,204,2120	0/0:21,0:21:63:0,63,631	0/0:16,0:16:48:0,48,478	0/0:37,0:37:99:0,111,1122	0/0:14,0:14:39:0,39,411	0/0:14,0:14:39:0,39,414	0/0:21,0:21:57:0,57,614	0/0:2,0:2:6:0,6,63	0/0:5,0:5:15:0,15,164	0/0:21,0:21:63:0,63,643	0/0:1,0:1:3:0,3,32	0/0:22,0:22:66:0,66,674	0/0:15,0:15:45:0,45,465	0/0:2,0:2:6:0,6,66	0/0:23,0:23:69:0,69,715	0/0:17,0:17:48:0,48,504	0/0:15,0:15:45:0,45,459	0/0:5,0:5:15:0,15,158	0/0:4,0:4:12:0,12,120	0/0:7,0:7:21:0,21,201	0/0:3,0:3:9:0,9,97	0/0:18,0:18:51:0,51,530	0/0:28,0:28:84:0,84,864	0/0:15,0:16:45:0,45,466	0/0:6,0:6:18:0,18,201	0/0:24,0:24:72:0,72,743	0/0:9,0:9:27:0,27,276	0/0:5,0:5:15:0,15,165	0/0:2,0:2:6:0,6,67	0/0:26,0:27:75:0,75,781	0/0:2,0:2:6:0,6,63	0/1:2,1:3:23:23,0,54	0/0:27,0:27:78:0,78,799	0/0:5,0:5:15:0,15,161	0/0:26,0:26:78:0,78,779	0/0:4,0:4:12:0,12,126	0/0:15,0:15:39:0,39,420	0/0:9,0:9:24:0,24,264	0/0:11,0:11:33:0,33,332	0/0:3,0:3:9:0,9,97	0/0:6,0:6:18:0,18,193	1/1:0,13:13:39:415,39,0	0/0:18,0:18:54:0,54,548	0/0:21,1:22:63:0,63,656	0/0:13,0:13:39:0,39,396	0/0:20,0:20:60:0,60,620	0/0:8,0:8:24:0,24,240	0/0:6,0:6:18:0,18,196	1/1:0,1:1:3:32,3,0	0/0:5,0:5:15:0,15,151	0/0:3,0:3:9:0,9,88	0/0:2,0:2:6:0,6,61	0/0:6,0:6:18:0,18,179	0/0:4,0:4:9:0,9,107	0/0:4,0:4:12:0,12,122	0/0:5,0:5:15:0,15,148	0/0:3,0:3:9:0,9,90	0/0:10,0:10:27:0,27,286	0/0:6,0:6:18:0,18,189	0/0:7,0:7:21:0,21,212	0/0:2,0:2:6:0,6,63	0/0:2,0:2:6:0,6,59	0/0:9,0:9:27:0,27,273	1/1:0,4:4:12:128,12,0	1/1:0,4:4:9:94,9,0	0/0:5,0:5:12:0,12,136	1/1:0,2:2:6:63,6,0	0/0:5,0:5:15:0,15,152	0/0:1,0:1:3:0,3,31	0/0:1,0:1:3:0,3,30	0/0:4,0:4:12:0,12,120	0/0:5,0:5:15:0,15,144	0/0:2,0:2:6:0,6,59	0/0:8,0:8:24:0,24,245	./.:.:.:.:.	0/0:1,0:1:3:0,3,32	0/0:5,0:5:15:0,15,147	0/0:4,0:4:12:0,12,120	0/0:2,0:2:6:0,6,63	0/0:1,0:1:3:0,3,31	0/0:2,0:2:6:0,6,55	0/0:1,0:1:3:0,3,30	0/0:5,0:5:15:0,15,155	0/0:3,0:3:9:0,9,95	0/0:1,0:1:3:0,3,31	0/0:4,0:4:9:0,9,97	0/0:1,0:1:3:0,3,32	0/0:4,0:4:12:0,12,117	0/0:4,0:4:12:0,12,128	0/0:6,0:6:18:0,18,191	./.:.:.:.:.	0/0:3,0:3:9:0,9,92	0/0:3,0:3:9:0,9,91	0/0:2,0:2:3:0,3,30	1/1:0,4:4:12:122,12,0	0/0:2,0:2:6:0,6,65	0/1:2,4:6:43:106,0,43	0/0:4,0:4:12:0,12,124	1/1:0,1:1:3:33,3,0	0/0:4,0:4:12:0,12,122	0/0:4,0:4:12:0,12,126	0/0:1,0:1:3:0,3,31	0/0:1,0:1:3:0,3,31	0/0:2,0:2:6:0,6,61	0/0:2,0:2:6:0,6,61	0/0:1,0:1:3:0,3,31	0/0:2,0:2:6:0,6,61	0/0:4,0:4:12:0,12,122	0/0:5,0:5:15:0,15,152	0/0:5,0:5:12:0,12,126	0/0:4,0:4:12:0,12,118	0/0:5,0:5:15:0,15,157	0/0:7,0:7:21:0,21,214	0/0:3,0:3:6:0,6,63	./.:.:.:.:.	0/0:5,0:5:15:0,15,153	0/0:4,0:4:12:0,12,124	0/0:3,0:3:9:0,9,90	0/0:3,0:3:9:0,9,90	0/0:6,0:6:18:0,18,181	0/0:8,0:8:24:0,24,242	0/0:4,0:4:9:0,9,110	0/0:8,0:8:24:0,24,252	0/0:7,0:7:21:0,21,210	0/0:1,0:1:3:0,3,31	0/0:2,0:2:6:0,6,60	0/0:3,0:3:9:0,9,91	0/0:3,0:3:9:0,9,93	0/0:4,0:4:12:0,12,126	0/0:2,0:2:3:0,3,45	0/0:2,0:2:3:0,3,45	0/0:6,0:6:12:0,12,137	0/0:5,0:5:9:0,9,118	0/0:6,0:6:12:0,12,153	0/0:3,0:3:6:0,6,76	./.:.:.:.:.	0/0:32,0:32:96:0,96,1074
chr1	14942711	.	T	C	12818.7	.	AC=130;AF=0.489;AN=266;BaseQRankSum=3.396;DP=1164;Dels=0.00;FS=1.544;HaplotypeScore=0.1112;InbreedingCoeff=0.7024;MLEAC=130;MLEAF=0.489;MQ=59.85;MQ0=0;MQRankSum=-0.942;QD=26.27;ReadPosRankSum=-2.806	GT:AD:DP:GQ:PL	0/0:78,0:78:99:0,235,2486	0/0:14,0:14:39:0,39,415	1/1:0,26:26:72:785,72,0	0/0:45,0:45:99:0,135,1348	0/0:14,0:14:39:0,39,411	0/0:14,0:14:42:0,42,432	1/1:0,25:25:72:775,72,0	0/0:5,0:5:15:0,15,161	0/0:1,0:1:3:0,3,34	0/0:19,0:19:57:0,57,583	./.:.:.:.:.	1/1:0,17:17:51:549,51,0	0/0:19,0:19:57:0,57,569	./.:.:.:.:.	0/0:29,0:29:87:0,87,911	0/0:27,0:27:81:0,81,820	0/0:35,0:35:96:0,96,1031	0/1:2,1:3:24:24,0,54	1/1:0,7:7:21:213,21,0	1/1:0,5:5:12:137,12,0	1/1:0,5:5:15:172,15,0	0/0:13,0:13:36:0,36,383	1/1:0,11:11:33:340,33,0	0/0:27,0:27:78:0,78,829	1/1:0,4:4:12:129,12,0	0/0:29,0:29:87:0,87,868	0/0:23,0:23:66:0,66,695	0/0:5,0:5:15:0,15,157	0/1:1,1:2:20:26,0,20	0/0:24,0:24:66:0,66,711	0/0:5,0:5:15:0,15,165	0/0:7,0:7:21:0,21,220	0/0:14,0:14:42:0,42,422	0/1:8,1:9:5:5,0,216	1/1:0,22:22:66:680,66,0	0/1:1,3:4:20:88,0,20	0/0:26,0:26:78:0,78,794	0/1:7,1:8:8:8,0,190	0/0:13,0:13:36:0,36,373	0/0:2,0:2:6:0,6,63	0/0:4,0:4:12:0,12,129	1/1:0,14:14:42:442,42,0	1/1:0,20:20:60:630,60,0	1/1:0,22:22:66:694,66,0	1/1:0,19:19:54:569,54,0	0/1:12,9:21:99:218,0,296	1/1:0,7:7:21:231,21,0	0/0:5,0:5:15:0,15,156	1/1:0,2:2:6:64,6,0	0/0:4,0:4:12:0,12,124	0/0:1,0:1:3:0,3,32	0/0:1,0:1:3:0,3,31	0/0:3,0:3:9:0,9,92	1/1:0,4:4:12:128,12,0	1/1:0,8:8:21:237,21,0	0/0:5,0:5:15:0,15,155	1/1:0,3:3:9:95,9,0	1/1:0,8:8:24:261,24,0	0/0:5,0:5:15:0,15,149	1/1:0,3:3:9:95,9,0	0/0:4,0:4:12:0,12,128	0/0:4,0:4:12:0,12,120	0/0:12,0:12:36:0,36,365	1/1:0,4:4:12:124,12,0	1/1:0,5:5:15:153,15,0	0/0:3,0:3:9:0,9,92	1/1:0,3:3:9:93,9,0	0/0:10,0:10:30:0,30,300	0/0:6,0:6:18:0,18,187	0/0:1,0:1:3:0,3,31	1/1:0,5:5:15:152,15,0	1/1:0,7:7:21:218,21,0	1/1:0,2:2:6:63,6,0	1/1:0,4:4:12:122,12,0	1/1:0,1:1:3:33,3,0	1/1:0,3:3:9:94,9,0	1/1:0,6:6:18:189,18,0	0/1:2,1:3:23:23,0,54	1/1:0,2:2:6:61,6,0	0/0:5,0:5:12:0,12,138	1/1:0,5:5:15:158,15,0	1/1:0,5:5:15:164,15,0	1/1:0,6:6:18:197,18,0	1/1:0,5:5:15:155,15,0	1/1:0,4:4:12:132,12,0	1/1:0,8:8:24:250,24,0	0/0:2,0:2:6:0,6,64	1/1:0,3:3:9:99,9,0	0/0:9,0:9:27:0,27,279	0/0:5,0:5:15:0,15,168	0/0:3,0:3:9:0,9,89	1/1:0,3:3:9:95,9,0	0/1:3,2:5:44:44,0,82	0/0:1,0:1:3:0,3,28	1/1:0,7:7:21:217,21,0	0/1:1,3:4:23:53,0,23	0/1:2,5:7:46:130,0,46	1/1:0,3:3:9:97,9,0	1/1:0,2:2:6:61,6,0	1/1:0,5:5:15:162,15,0	1/1:0,9:9:27:297,27,0	0/0:3,0:3:9:0,9,93	0/0:2,0:2:6:0,6,61	1/1:0,3:3:9:97,9,0	0/0:1,0:1:3:0,3,33	1/1:0,8:8:24:252,24,0	1/1:0,5:5:15:171,15,0	1/1:0,4:4:12:126,12,0	0/0:4,0:4:12:0,12,120	1/1:0,5:5:15:153,15,0	1/1:0,6:6:18:186,18,0	0/0:4,0:4:12:0,12,125	0/0:2,0:2:6:0,6,61	0/0:11,0:11:33:0,33,346	0/0:5,0:5:15:0,15,149	0/0:5,0:5:15:0,15,156	0/0:3,0:3:9:0,9,92	0/0:6,0:6:18:0,18,178	1/1:0,2:2:6:63,6,0	0/0:3,0:3:9:0,9,92	0/1:5,2:7:46:46,0,136	0/0:8,0:8:24:0,24,246	1/1:0,8:8:24:256,24,0	0/0:5,0:5:15:0,15,153	1/1:0,3:3:9:95,9,0	1/1:0,3:3:9:95,9,0	1/1:0,6:6:18:193,18,0	0/1:1,4:5:16:113,0,16	0/0:3,0:3:9:0,9,91	1/1:0,4:4:9:107,9,0	1/1:0,6:6:9:134,9,0	0/0:6,0:6:12:0,12,152	./.:.:.:.:.	1/1:0,2:2:6:66,6,0	1/1:0,6:6:9:134,9,0	./.:.:.:.:.	0/0:24,0:24:72:0,72,805
chr1	14946908	.	T	C	11234.5	.	AC=143;AF=0.538;AN=266;BaseQRankSum=9.274;DP=880;Dels=0.00;FS=26.161;HaplotypeScore=0.0748;InbreedingCoeff=0.6461;MLEAC=143;MLEAF=0.538;MQ=56.71;MQ0=0;MQRankSum=-4.666;QD=22.42;ReadPosRankSum=3.896	GT:AD:DP:GQ:PL	0/0:43,0:43:99:0,129,1307	0/0:17,0:17:45:0,45,481	1/1:0,20:20:60:626,60,0	0/0:31,0:31:87:0,87,884	0/1:8,18:26:99:293,0,186	0/1:13,12:25:99:191,0,301	1/1:0,26:26:45:486,45,0	0/0:4,0:4:12:0,12,122	0/0:3,0:3:9:0,9,94	0/0:10,0:10:30:0,30,286	0/0:3,0:3:9:0,9,96	1/1:0,16:16:45:481,45,0	0/0:12,0:12:36:0,36,355	0/1:1,2:3:23:58,0,23	0/0:11,0:11:24:0,24,287	0/0:10,0:10:30:0,30,296	0/0:8,0:8:24:0,24,247	0/1:3,2:5:49:49,0,81	1/1:0,10:10:24:283,24,0	1/1:0,4:4:12:121,12,0	1/1:0,2:2:6:70,6,0	0/0:10,0:10:30:0,30,300	1/1:0,13:13:39:403,39,0	0/0:12,0:12:36:0,36,369	1/1:0,1:1:3:31,3,0	0/0:18,0:18:54:0,54,535	0/0:10,0:10:30:0,30,293	0/0:4,0:4:12:0,12,130	0/0:2,0:2:6:0,6,65	0/0:12,0:12:33:0,33,344	0/1:2,1:3:23:23,0,50	0/0:5,0:5:15:0,15,157	0/0:12,0:12:33:0,33,348	0/0:7,0:7:21:0,21,227	1/1:0,8:8:24:263,24,0	1/1:0,4:4:12:129,12,0	0/0:16,0:16:45:0,45,466	0/1:4,8:12:86:195,0,86	0/0:4,0:4:12:0,12,116	0/0:1,0:1:3:0,3,31	0/0:3,0:3:9:0,9,95	1/1:0,7:7:18:206,18,0	1/1:0,27:27:51:582,51,0	1/1:0,18:18:39:429,39,0	1/1:0,12:12:33:359,33,0	0/1:7,5:12:99:128,0,180	1/1:0,7:7:21:217,21,0	0/0:3,0:3:9:0,9,99	1/1:0,1:1:3:31,3,0	0/0:4,0:4:12:0,12,127	0/0:2,0:2:6:0,6,57	0/0:2,0:2:6:0,6,61	0/0:2,0:2:6:0,6,60	1/1:0,1:1:3:32,3,0	1/1:0,14:14:27:287,27,0	0/0:4,0:4:12:0,12,117	1/1:0,6:6:9:95,9,0	1/1:0,6:6:15:157,15,0	0/0:3,0:3:9:0,9,88	1/1:0,3:3:9:92,9,0	./.:.:.:.:.	0/0:3,0:3:9:0,9,96	0/0:3,0:3:9:0,9,87	1/1:0,4:4:12:119,12,0	1/1:0,5:5:15:158,15,0	0/0:2,0:2:6:0,6,62	1/1:0,3:3:6:65,6,0	0/0:3,0:3:9:0,9,90	0/0:5,0:5:15:0,15,147	./.:.:.:.:.	1/1:0,2:2:6:61,6,0	1/1:0,1:1:3:35,3,0	1/1:0,4:4:9:109,9,0	1/1:0,11:11:27:301,27,0	1/1:0,6:6:18:193,18,0	1/1:0,7:7:12:136,12,0	1/1:0,4:4:12:129,12,0	0/1:2,1:3:25:25,0,39	1/1:0,4:4:9:106,9,0	0/0:6,0:6:15:0,15,162	1/1:0,1:1:3:32,3,0	1/1:0,2:2:6:62,6,0	1/1:0,6:6:18:195,18,0	1/1:0,5:5:15:158,15,0	1/1:0,2:2:6:61,6,0	1/1:0,4:4:12:137,12,0	./.:.:.:.:.	1/1:0,4:4:12:130,12,0	0/0:3,0:3:9:0,9,91	0/0:4,0:4:12:0,12,130	0/0:1,0:1:3:0,3,30	1/1:0,2:2:6:65,6,0	0/1:2,1:3:26:26,0,52	0/0:2,0:2:6:0,6,68	1/1:0,3:3:9:99,9,0	1/1:0,2:2:6:65,6,0	1/1:0,3:3:9:95,9,0	1/1:0,2:2:6:65,6,0	1/1:0,3:3:9:92,9,0	1/1:0,2:2:6:63,6,0	1/1:0,7:7:21:223,21,0	0/0:2,0:2:6:0,6,58	1/1:0,4:4:6:76,6,0	1/1:0,5:5:15:153,15,0	0/0:2,0:2:6:0,6,59	1/1:0,7:7:21:215,21,0	1/1:0,9:9:27:291,27,0	1/1:0,3:3:9:84,9,0	0/0:1,0:1:3:0,3,33	1/1:0,2:2:6:61,6,0	1/1:0,5:5:12:138,12,0	0/0:1,0:1:3:0,3,33	0/0:6,0:6:18:0,18,175	0/0:5,5:10:15:0,15,150	0/0:3,0:3:9:0,9,89	0/0:4,0:4:12:0,12,120	0/0:1,0:1:3:0,3,30	0/0:1,0:1:3:0,3,29	1/1:0,6:6:18:191,18,0	0/0:1,0:1:3:0,3,30	1/1:0,6:6:12:125,12,0	0/1:5,3:8:14:14,0,130	1/1:0,5:5:15:151,15,0	0/0:6,0:6:18:0,18,178	1/1:0,3:3:9:93,9,0	1/1:0,5:5:15:159,15,0	1/1:0,3:3:9:95,9,0	0/1:1,3:4:19:80,0,19	0/0:3,0:3:9:0,9,93	1/1:0,7:7:12:165,12,0	1/1:0,3:3:6:76,6,0	./.:.:.:.:.	1/1:0,9:9:12:153,12,0	1/1:0,3:3:6:76,6,0	1/1:0,2:2:3:45,3,0	1/1:0,5:5:12:134,12,0	0/0:18,0:18:54:0,54,596
chr1	14947167	.	C	T	1965.15	.	AC=31;AF=0.130;AN=238;BaseQRankSum=-2.312;DP=726;Dels=0.00;FS=0.495;HaplotypeScore=0.1281;InbreedingCoeff=0.5658;MLEAC=25;MLEAF=0.105;MQ=59.78;MQ0=0;MQRankSum=1.551;QD=24.88;ReadPosRankSum=1.102	GT:AD:DP:GQ:PL	0/0:38,0:38:99:0,114,1229	0/0:27,0:27:72:0,72,798	0/0:15,0:15:42:0,42,456	0/0:31,0:31:93:0,93,940	0/0:7,0:7:21:0,21,221	0/0:15,0:15:39:0,39,436	0/0:10,0:10:27:0,27,289	1/1:0,2:2:6:66,6,0	0/1:3,1:4:19:19,0,88	0/0:14,0:14:42:0,42,443	1/1:0,1:1:3:35,3,0	0/0:17,0:17:51:0,51,531	1/1:0,12:12:36:367,36,0	0/0:3,0:3:9:0,9,92	0/0:12,0:12:36:0,36,384	1/1:0,15:15:42:432,42,0	1/1:0,9:9:24:264,24,0	0/0:2,0:2:6:0,6,59	0/0:6,0:6:15:0,15,166	0/0:2,0:2:6:0,6,65	./.:.:.:.:.	0/0:12,0:12:33:0,33,346	0/0:3,0:3:9:0,9,93	0/0:16,0:16:48:0,48,500	./.:.:.:.:.	0/0:17,0:17:51:0,51,522	1/1:0,16:16:48:489,48,0	0/0:2,0:2:6:0,6,54	./.:.:.:.:.	0/0:9,0:9:24:0,24,269	./.:.:.:.:.	0/0:2,0:2:6:0,6,69	0/0:4,0:4:12:0,12,126	1/1:0,2:2:6:64,6,0	0/0:12,0:12:33:0,33,369	0/0:2,0:2:6:0,6,55	0/0:17,0:17:45:0,45,506	0/0:8,0:8:21:0,21,235	0/0:7,0:7:21:0,21,219	0/0:2,0:2:6:0,6,65	0/0:2,0:2:6:0,6,66	0/0:9,0:9:27:0,27,287	0/0:10,0:10:30:0,30,314	0/0:17,0:17:51:0,51,507	0/0:18,0:18:51:0,51,537	0/0:14,0:14:36:0,36,398	0/0:10,0:10:30:0,30,318	0/0:4,0:4:12:0,12,128	./.:.:.:.:.	0/0:3,0:3:9:0,9,97	1/1:0,1:1:3:31,3,0	1/1:0,1:1:3:32,3,0	1/1:0,1:1:3:30,3,0	./.:.:.:.:.	0/0:2,0:2:6:0,6,59	./.:.:.:.:.	0/0:6,0:6:18:0,18,178	0/0:6,0:6:18:0,18,189	0/0:2,0:2:6:0,6,65	0/0:3,0:3:9:0,9,95	0/0:6,0:6:12:0,12,140	0/0:3,0:3:9:0,9,97	1/1:0,4:4:12:121,12,0	0/0:6,0:6:18:0,18,187	0/0:3,0:3:9:0,9,97	0/0:4,0:4:9:0,9,111	./.:.:.:.:.	1/1:0,4:4:12:118,12,0	0/0:2,0:2:6:0,6,63	./.:.:.:.:.	0/0:2,0:2:6:0,6,63	0/0:1,0:1:3:0,3,30	0/0:1,0:1:3:0,3,32	0/0:6,0:6:18:0,18,183	0/0:5,0:5:15:0,15,162	0/0:4,0:4:12:0,12,118	./.:.:.:.:.	0/0:2,0:2:6:0,6,63	./.:.:.:.:.	0/0:3,0:3:9:0,9,95	./.:.:.:.:.	0/0:2,0:2:6:0,6,59	./.:.:.:.:.	0/0:1,0:1:3:0,3,31	0/0:3,0:3:9:0,9,93	0/0:1,0:1:3:0,3,32	1/1:0,2:2:6:61,6,0	0/0:2,0:2:6:0,6,65	0/0:4,0:4:12:0,12,127	0/0:1,0:1:3:0,3,34	0/0:3,0:3:9:0,9,95	0/0:4,0:4:12:0,12,126	1/1:0,3:3:9:92,9,0	./.:.:.:.:.	./.:.:.:.:.	0/0:2,0:2:6:0,6,62	0/0:2,0:2:6:0,6,63	0/0:2,0:2:6:0,6,61	0/0:2,0:2:6:0,6,63	0/0:3,0:3:9:0,9,93	0/0:2,0:2:6:0,6,62	0/0:4,0:4:12:0,12,130	0/0:7,0:7:21:0,21,222	0/0:6,0:6:18:0,18,185	0/0:3,0:3:9:0,9,95	0/0:6,0:6:18:0,18,183	0/0:3,0:3:9:0,9,95	0/0:4,0:4:12:0,12,124	./.:.:.:.:.	0/0:1,0:1:3:0,3,30	0/0:3,0:3:9:0,9,92	./.:.:.:.:.	0/0:6,0:6:18:0,18,180	0/0:2,0:2:6:0,6,59	0/0:7,0:7:21:0,21,221	1/1:0,2:2:6:61,6,0	0/0:3,0:3:9:0,9,98	0/0:6,0:6:18:0,18,187	0/0:3,0:3:9:0,9,97	0/0:3,0:3:9:0,9,92	0/0:5,0:5:15:0,15,162	0/0:7,0:7:21:0,21,221	0/0:5,0:5:12:0,12,136	0/0:5,0:5:15:0,15,156	0/0:8,0:8:24:0,24,243	0/0:2,0:2:6:0,6,65	0/0:6,0:6:18:0,18,184	0/0:4,0:4:12:0,12,128	0/0:2,0:2:6:0,6,63	0/0:6,0:6:12:0,12,153	0/0:1,0:1:3:0,3,31	0/0:2,0:2:3:0,3,45	0/0:3,0:3:3:0,3,45	./.:.:.:.:.	0/0:2,0:2:3:0,3,45	0/0:2,0:2:3:0,3,45	0/0:20,0:20:60:0,60,661
chr1	14947199	.	A	G	7442.7	.	AC=113;AF=0.467;AN=242;BaseQRankSum=-1.952;DP=679;Dels=0.00;FS=6.524;HaplotypeScore=0.0668;InbreedingCoeff=0.7009;MLEAC=109;MLEAF=0.450;MQ=59.75;MQ0=0;MQRankSum=0.015;QD=26.77;ReadPosRankSum=-1.326	GT:AD:DP:GQ:PL	0/0:36,0:36:99:0,108,1136	0/0:20,0:20:57:0,57,614	1/1:0,11:11:33:343,33,0	0/0:28,0:28:81:0,81,840	0/0:6,0:6:18:0,18,181	0/0:8,0:9:24:0,24,247	1/1:0,9:9:27:279,27,0	0/0:2,0:2:6:0,6,69	0/0:4,0:4:12:0,12,121	0/0:11,0:11:30:0,30,301	0/0:2,0:2:6:0,6,67	1/1:0,13:13:39:406,39,0	0/0:11,0:11:33:0,33,346	1/1:0,2:2:6:63,6,0	0/0:10,0:10:30:0,30,294	0/0:13,0:14:36:0,36,367	0/0:10,0:10:24:0,24,278	1/1:0,3:3:9:95,9,0	1/1:0,8:8:18:213,18,0	1/1:0,5:5:15:155,15,0	1/1:0,1:1:3:34,3,0	0/0:8,0:8:24:0,24,257	1/1:0,12:12:36:364,36,0	0/0:14,0:14:42:0,42,438	./.:.:.:.:.	0/0:12,0:12:36:0,36,367	0/0:18,0:18:51:0,51,551	0/0:2,0:2:6:0,6,57	0/0:1,0:1:3:0,3,32	0/0:12,0:12:30:0,30,345	0/0:1,0:1:3:0,3,32	0/0:3,0:3:9:0,9,97	0/0:3,0:3:9:0,9,94	0/0:5,0:5:15:0,15,161	1/1:0,7:7:21:212,21,0	0/1:1,2:3:22:58,0,22	0/0:13,0:13:33:0,33,374	0/1:3,7:10:69:177,0,69	0/0:8,0:8:21:0,21,231	0/0:2,0:2:6:0,6,63	0/0:4,0:4:12:0,12,127	1/1:0,15:15:42:442,42,0	1/1:0,9:9:27:275,27,0	1/1:0,16:16:48:474,48,0	1/1:0,14:14:39:411,39,0	0/1:4,7:11:98:168,0,98	1/1:0,11:11:33:335,33,0	0/0:7,0:7:21:0,21,220	./.:.:.:.:.	0/0:5,0:5:12:0,12,140	0/0:1,0:1:3:0,3,31	0/0:1,0:1:3:0,3,32	0/0:1,0:1:3:0,3,30	./.:.:.:.:.	1/1:0,1:1:3:26,3,0	./.:.:.:.:.	1/1:0,5:5:15:152,15,0	1/1:0,4:4:12:126,12,0	0/0:3,0:3:9:0,9,83	1/1:0,1:1:3:31,3,0	0/0:7,0:7:18:0,18,204	0/0:1,0:1:3:0,3,32	0/0:5,0:5:15:0,15,154	1/1:0,8:8:24:242,24,0	1/1:0,4:4:12:122,12,0	0/0:5,0:5:12:0,12,130	./.:.:.:.:.	0/0:4,0:4:12:0,12,126	0/0:2,0:2:6:0,6,63	0/0:1,0:1:3:0,3,33	1/1:0,1:1:3:32,3,0	1/1:0,1:1:3:32,3,0	1/1:0,3:3:9:92,9,0	1/1:0,3:3:9:91,9,0	1/1:0,4:4:12:122,12,0	1/1:0,2:2:6:63,6,0	./.:.:.:.:.	0/0:1,0:1:3:0,3,32	./.:.:.:.:.	0/0:2,0:2:6:0,6,65	1/1:0,2:2:3:45,3,0	1/1:0,4:4:12:121,12,0	1/1:0,2:2:6:67,6,0	./.:.:.:.:.	1/1:0,1:1:3:32,3,0	./.:.:.:.:.	0/0:1,0:1:3:0,3,32	1/1:0,2:2:6:61,6,0	0/0:3,0:3:9:0,9,91	0/0:5,0:5:15:0,15,162	0/0:2,0:2:6:0,6,63	1/1:0,5:5:15:155,15,0	0/0:1,0:1:3:0,3,30	./.:.:.:.:.	1/1:0,1:1:3:27,3,0	1/1:0,3:3:9:97,9,0	1/1:0,1:1:3:32,3,0	1/1:0,3:3:9:93,9,0	1/1:0,2:2:6:63,6,0	1/1:0,2:2:6:60,6,0	1/1:0,1:1:3:30,3,0	0/0:3,0:3:9:0,9,92	0/0:7,0:7:21:0,21,214	1/1:0,8:8:21:229,21,0	0/0:2,0:2:6:0,6,61	1/1:0,7:7:21:216,21,0	1/1:0,1:1:3:30,3,0	1/1:0,3:3:9:93,9,0	./.:.:.:.:.	./.:.:.:.:.	1/1:0,4:4:9:104,9,0	./.:.:.:.:.	0/0:4,0:4:12:0,12,123	./.:.:.:.:.	0/0:5,0:5:15:0,15,157	0/0:2,0:2:6:0,6,67	0/0:2,0:2:6:0,6,61	0/0:6,0:6:18:0,18,182	1/1:0,2:2:6:63,6,0	0/0:4,0:4:12:0,12,128	0/0:3,0:3:9:0,9,96	0/0:6,0:6:15:0,15,170	1/1:0,2:2:6:63,6,0	0/0:3,0:3:9:0,9,96	1/1:0,6:6:18:180,18,0	1/1:0,3:3:9:94,9,0	1/1:0,5:5:15:150,15,0	1/1:0,3:3:9:96,9,0	0/0:3,0:3:9:0,9,96	1/1:0,3:3:6:76,6,0	1/1:0,1:1:3:31,3,0	0/0:4,0:4:6:0,6,76	./.:.:.:.:.	./.:.:.:.:.	1/1:0,2:2:3:45,3,0	1/1:0,2:2:3:45,3,0	0/0:19,0:19:57:0,57,635
chr1	14947269	.	C	A	4722.06	.	AC=105;AF=0.469;AN=224;BaseQRankSum=1.710;DP=511;Dels=0.00;FS=1.525;HaplotypeScore=0.0676;InbreedingCoeff=0.6311;MLEAC=102;MLEAF=0.455;MQ=59.88;MQ0=0;MQRankSum=-0.196;QD=24.85;ReadPosRankSum=2.179	GT:AD:DP:GQ:PL	0/0:35,0:35:99:0,105,1087	0/0:15,0:15:45:0,45,447	1/1:0,8:8:21:225,21,0	0/0:21,0:21:57:0,57,617	0/0:6,0:6:18:0,18,190	0/0:6,0:6:18:0,18,184	1/1:0,3:3:9:95,9,0	0/0:1,0:1:3:0,3,30	0/0:3,0:3:9:0,9,83	0/0:11,0:11:33:0,33,337	0/0:1,0:1:3:0,3,31	1/1:0,8:8:24:251,24,0	0/0:13,0:13:39:0,39,410	./.:.:.:.:.	0/0:14,0:14:42:0,42,440	0/0:9,0:9:27:0,27,282	0/0:10,0:10:30:0,30,312	1/1:0,2:2:6:51,6,0	1/1:0,5:5:12:124,12,0	1/1:0,3:3:9:92,9,0	./.:.:.:.:.	0/0:8,0:8:21:0,21,226	1/1:0,7:7:21:220,21,0	0/0:10,0:10:30:0,30,303	./.:.:.:.:.	0/0:12,0:12:36:0,36,363	0/0:15,0:15:45:0,45,463	0/0:3,0:3:9:0,9,97	./.:.:.:.:.	0/0:9,0:9:24:0,24,255	./.:.:.:.:.	0/0:1,0:1:3:0,3,33	0/0:3,0:3:9:0,9,93	0/0:2,0:2:6:0,6,66	1/1:0,6:7:18:188,18,0	1/1:0,2:2:6:63,6,0	0/0:10,0:10:27:0,27,284	0/1:6,2:8:33:33,0,131	0/0:5,0:5:15:0,15,149	0/0:2,0:2:6:0,6,63	0/0:3,0:3:9:0,9,96	1/1:0,7:7:18:184,18,0	1/1:0,8:8:21:232,21,0	1/1:0,7:7:18:200,18,0	1/1:0,15:15:39:423,39,0	0/1:2,3:5:50:63,0,50	1/1:0,4:4:12:126,12,0	0/0:2,0:2:6:0,6,61	./.:.:.:.:.	0/0:7,0:7:18:0,18,198	0/0:1,0:1:3:0,3,31	0/0:4,0:4:9:0,9,109	0/0:3,0:3:9:0,9,92	1/1:0,2:2:6:52,6,0	./.:.:.:.:.	./.:.:.:.:.	1/1:0,1:1:3:31,3,0	1/1:0,2:2:6:64,6,0	0/0:2,0:2:6:0,6,67	./.:.:.:.:.	0/0:1,0:1:3:0,3,32	./.:.:.:.:.	0/0:3,0:3:9:0,9,91	1/1:0,6:6:18:187,18,0	1/1:0,3:3:9:96,9,0	0/0:2,0:2:6:0,6,65	1/1:0,1:1:3:31,3,0	0/0:1,0:1:3:0,3,32	0/0:3,1:4:9:0,9,85	./.:.:.:.:.	1/1:0,1:1:3:32,3,0	1/1:0,1:1:3:31,3,0	1/1:0,5:5:12:139,12,0	1/1:0,2:2:3:45,3,0	1/1:0,1:1:3:32,3,0	1/1:0,2:2:3:45,3,0	1/1:0,1:1:3:32,3,0	0/0:1,0:1:3:0,3,30	./.:.:.:.:.	0/0:1,0:1:3:0,3,31	1/1:0,2:2:6:62,6,0	1/1:0,2:2:6:61,6,0	./.:.:.:.:.	1/1:0,1:1:3:30,3,0	1/1:0,4:4:12:125,12,0	1/1:0,2:2:6:64,6,0	0/0:1,0:1:3:0,3,32	./.:.:.:.:.	0/0:4,0:4:12:0,12,122	0/0:3,0:3:9:0,9,92	./.:.:.:.:.	1/1:0,4:4:12:122,12,0	0/0:3,0:3:6:0,6,76	./.:.:.:.:.	1/1:0,2:2:6:65,6,0	./.:.:.:.:.	1/1:0,1:1:3:28,3,0	1/1:0,3:3:9:94,9,0	1/1:0,1:1:3:32,3,0	1/1:0,1:1:3:31,3,0	1/1:0,2:2:6:63,6,0	./.:.:.:.:.	0/0:2,0:2:6:0,6,63	1/1:0,3:3:9:96,9,0	0/0:2,0:2:6:0,6,62	1/1:0,5:5:15:156,15,0	1/1:0,3:3:9:99,9,0	1/1:0,2:2:6:62,6,0	./.:.:.:.:.	./.:.:.:.:.	1/1:0,7:7:18:201,18,0	./.:.:.:.:.	0/0:1,0:1:3:0,3,32	0/0:2,0:2:6:0,6,59	0/0:3,0:3:6:0,6,75	0/0:2,0:2:3:0,3,32	0/0:2,0:2:6:0,6,62	0/0:1,0:1:3:0,3,31	./.:.:.:.:.	0/0:3,0:3:9:0,9,96	0/0:3,0:3:9:0,9,90	0/0:1,0:1:3:0,3,32	1/1:0,4:4:12:127,12,0	0/0:2,0:2:6:0,6,65	./.:.:.:.:.	1/1:0,2:2:6:63,6,0	1/1:0,1:1:3:32,3,0	0/1:1,1:2:26:26,0,26	0/0:1,0:1:3:0,3,30	1/1:0,1:1:3:31,3,0	1/1:0,2:2:3:45,3,0	0/0:4,0:4:6:0,6,89	./.:.:.:.:.	1/1:0,2:2:3:45,3,0	./.:.:.:.:.	1/1:0,4:4:6:89,6,0	0/0:19,0:19:57:0,57,622
chr1	14947762	.	C	G	7559.3	.	AC=123;AF=0.513;AN=240;BaseQRankSum=3.616;DP=601;Dels=0.00;FS=0.937;HaplotypeScore=0.0620;InbreedingCoeff=0.6825;MLEAC=123;MLEAF=0.513;MQ=59.78;MQ0=0;MQRankSum=-0.489;QD=26.43;ReadPosRankSum=1.362	GT:AD:DP:GQ:PL	0/0:26,0:26:78:0,78,805	0/0:20,0:20:57:0,57,604	1/1:0,11:11:33:347,33,0	0/0:23,0:23:63:0,63,656	0/0:10,0:10:30:0,30,312	0/0:3,0:3:9:0,9,93	1/1:0,6:6:18:181,18,0	0/0:2,0:2:6:0,6,61	0/0:2,0:2:6:0,6,63	0/0:5,0:5:12:0,12,133	./.:.:.:.:.	1/1:0,16:16:45:487,45,0	0/0:7,0:7:21:0,21,214	./.:.:.:.:.	0/0:7,0:7:21:0,21,214	0/0:5,0:5:15:0,15,154	0/0:13,0:13:39:0,39,397	0/0:3,0:3:9:0,9,92	1/1:0,8:8:21:229,21,0	1/1:0,6:6:12:151,12,0	1/1:0,1:1:3:34,3,0	0/0:3,0:3:9:0,9,92	1/1:0,10:10:24:277,24,0	0/0:15,0:15:39:0,39,423	./.:.:.:.:.	0/0:6,0:6:18:0,18,178	0/0:11,0:11:30:0,30,319	./.:.:.:.:.	./.:.:.:.:.	0/0:7,0:7:21:0,21,223	0/0:3,0:3:9:0,9,95	0/0:1,0:1:3:0,3,32	0/0:12,0:12:33:0,33,346	0/0:2,0:2:6:0,6,60	1/1:0,7:7:21:227,21,0	./.:.:.:.:.	0/0:8,0:8:24:0,24,245	0/1:2,1:3:24:24,0,50	0/0:8,0:8:24:0,24,248	./.:.:.:.:.	0/0:5,0:5:15:0,15,162	1/1:0,11:11:30:330,30,0	1/1:0,12:12:36:373,36,0	1/1:0,11:11:30:325,30,0	1/1:0,17:17:48:501,48,0	0/1:4,8:12:93:195,0,93	1/1:0,6:6:18:183,18,0	./.:.:.:.:.	./.:.:.:.:.	0/0:3,0:3:9:0,9,95	./.:.:.:.:.	0/0:3,0:3:9:0,9,97	0/0:1,0:1:3:0,3,33	1/1:0,4:4:12:128,12,0	1/1:0,5:5:15:154,15,0	./.:.:.:.:.	1/1:0,5:5:15:156,15,0	1/1:0,6:6:12:149,12,0	0/0:1,0:1:3:0,3,30	1/1:0,2:2:6:67,6,0	0/0:3,0:3:9:0,9,91	0/0:2,0:2:6:0,6,62	0/0:8,0:8:24:0,24,243	1/1:0,5:5:15:157,15,0	1/1:0,2:2:6:64,6,0	0/0:2,0:2:6:0,6,59	1/1:0,3:3:9:92,9,0	0/0:1,0:1:3:0,3,31	0/0:3,0:3:9:0,9,85	./.:.:.:.:.	1/1:0,1:1:3:32,3,0	1/1:0,2:2:6:61,6,0	1/1:0,3:3:9:95,9,0	1/1:0,3:3:9:87,9,0	1/1:0,4:4:9:106,9,0	1/1:0,2:2:6:61,6,0	1/1:0,1:1:3:30,3,0	0/0:1,0:1:3:0,3,30	1/1:0,3:3:9:92,9,0	0/0:4,0:4:12:0,12,126	1/1:0,1:1:3:32,3,0	1/1:0,1:1:3:31,3,0	1/1:0,1:1:3:32,3,0	1/1:0,5:5:12:137,12,0	1/1:0,2:2:6:65,6,0	./.:.:.:.:.	0/0:2,0:2:6:0,6,65	./.:.:.:.:.	0/0:3,0:3:9:0,9,99	0/0:1,0:1:3:0,3,34	0/0:2,0:2:3:0,3,45	1/1:0,5:5:12:138,12,0	0/1:2,1:3:22:22,0,56	./.:.:.:.:.	1/1:0,1:1:3:32,3,0	1/1:0,4:4:12:126,12,0	1/1:0,3:3:9:89,9,0	1/1:0,4:4:12:120,12,0	1/1:0,2:2:6:58,6,0	1/1:0,3:3:9:94,9,0	1/1:0,1:1:3:30,3,0	0/0:1,0:1:3:0,3,32	./.:.:.:.:.	1/1:0,3:3:9:97,9,0	0/0:3,0:3:9:0,9,93	1/1:0,2:2:6:63,6,0	1/1:0,1:1:3:32,3,0	1/1:0,4:4:12:127,12,0	0/0:2,0:2:6:0,6,63	1/1:0,4:4:12:121,12,0	1/1:0,2:2:6:61,6,0	0/0:2,0:2:6:0,6,65	0/0:9,0:9:27:0,27,276	0/0:6,0:6:15:0,15,164	0/0:4,0:4:9:0,9,105	0/0:1,0:1:3:0,3,31	0/0:1,0:1:3:0,3,30	0/0:3,0:3:6:0,6,75	1/1:0,1:1:3:32,3,0	0/0:1,0:1:3:0,3,29	0/0:3,0:3:9:0,9,95	0/0:3,0:3:9:0,9,94	1/1:0,4:4:9:110,9,0	0/0:1,0:1:3:0,3,30	1/1:0,3:3:9:91,9,0	1/1:0,5:5:15:158,15,0	1/1:0,2:2:6:65,6,0	1/1:0,3:3:9:95,9,0	0/0:1,0:1:3:0,3,31	1/1:0,10:10:21:264,21,0	1/1:0,2:2:6:63,6,0	./.:.:.:.:.	1/1:0,2:2:3:45,3,0	1/1:0,6:6:9:134,9,0	1/1:0,6:6:9:134,9,0	1/1:0,2:2:3:45,3,0	0/0:27,0:27:78:0,78,865
chr1	14947781	.	C	G	7412.86	.	AC=125;AF=0.525;AN=238;BaseQRankSum=0.188;DP=582;Dels=0.00;FS=0.966;HaplotypeScore=0.0611;InbreedingCoeff=0.6710;MLEAC=126;MLEAF=0.529;MQ=59.79;MQ0=0;MQRankSum=-0.475;QD=26.86;ReadPosRankSum=3.376	GT:AD:DP:GQ:PL	0/0:17,0:17:51:0,51,544	0/0:19,0:19:54:0,54,593	1/1:0,11:11:33:357,33,0	0/0:24,0:24:69:0,69,738	0/0:8,0:8:24:0,24,254	0/0:5,0:5:15:0,15,162	1/1:0,2:2:6:65,6,0	0/0:1,0:1:3:0,3,32	0/0:2,0:2:6:0,6,65	0/0:3,0:3:6:0,6,75	./.:.:.:.:.	1/1:0,10:10:30:313,30,0	0/0:12,0:12:36:0,36,381	./.:.:.:.:.	0/0:8,0:8:24:0,24,256	0/0:4,0:4:12:0,12,124	0/0:13,0:13:39:0,39,415	0/0:2,0:2:6:0,6,64	1/1:0,7:7:15:183,15,0	1/1:0,6:6:15:166,15,0	1/1:0,1:1:3:32,3,0	0/0:1,0:1:3:0,3,33	1/1:0,13:13:30:364,30,0	0/0:18,0:18:48:0,48,538	./.:.:.:.:.	0/0:7,0:7:21:0,21,221	0/0:10,0:10:27:0,27,297	./.:.:.:.:.	./.:.:.:.:.	0/0:12,0:12:30:0,30,330	0/0:2,0:2:6:0,6,63	0/1:1,1:2:24:24,0,26	0/0:13,0:13:30:0,30,352	0/0:2,0:2:6:0,6,62	1/1:0,8:8:21:237,21,0	./.:.:.:.:.	0/0:7,0:7:18:0,18,200	0/1:4,1:5:23:23,0,80	0/0:6,0:6:18:0,18,185	./.:.:.:.:.	0/0:4,0:4:12:0,12,130	1/1:0,5:5:15:160,15,0	1/1:0,9:9:27:294,27,0	1/1:0,8:8:24:257,24,0	1/1:0,18:19:45:525,45,0	0/1:2,7:9:34:200,0,34	1/1:0,9:9:27:294,27,0	./.:.:.:.:.	./.:.:.:.:.	0/0:2,0:2:6:0,6,62	./.:.:.:.:.	0/0:3,0:3:9:0,9,94	0/0:2,0:2:6:0,6,65	1/1:0,3:3:9:97,9,0	1/1:0,1:1:3:30,3,0	./.:.:.:.:.	1/1:0,5:5:15:160,15,0	1/1:0,5:5:9:122,9,0	./.:.:.:.:.	1/1:0,2:2:6:65,6,0	0/0:1,0:1:3:0,3,30	0/0:3,0:3:9:0,9,97	0/0:8,0:8:24:0,24,246	1/1:0,5:5:15:155,15,0	1/1:0,4:4:12:126,12,0	0/0:2,0:2:6:0,6,65	1/1:0,2:2:6:61,6,0	0/0:3,0:3:9:0,9,96	0/0:2,0:2:6:0,6,62	./.:.:.:.:.	1/1:0,2:2:6:65,6,0	1/1:0,3:3:9:95,9,0	1/1:0,4:4:12:130,12,0	1/1:0,2:2:6:63,6,0	1/1:0,6:6:12:155,12,0	1/1:0,1:1:3:32,3,0	1/1:0,2:2:3:45,3,0	0/0:1,0:1:3:0,3,31	1/1:0,3:3:9:95,9,0	0/0:3,0:3:9:0,9,99	1/1:0,1:1:3:31,3,0	1/1:0,1:1:3:31,3,0	1/1:0,3:3:9:95,9,0	1/1:0,6:6:15:171,15,0	1/1:0,2:2:6:60,6,0	1/1:0,1:1:3:32,3,0	0/0:2,0:2:6:0,6,65	1/1:0,1:1:3:31,3,0	0/0:1,0:1:3:0,3,31	0/0:1,0:1:3:0,3,33	0/0:2,0:2:3:0,3,45	1/1:0,4:4:9:111,9,0	0/0:1,0:1:3:0,3,32	./.:.:.:.:.	1/1:0,3:3:9:98,9,0	1/1:0,4:4:12:128,12,0	1/1:0,5:5:15:152,15,0	1/1:0,2:2:6:62,6,0	1/1:0,3:3:9:100,9,0	./.:.:.:.:.	1/1:0,1:1:3:32,3,0	0/0:3,0:3:9:0,9,99	./.:.:.:.:.	1/1:0,4:4:12:136,12,0	0/0:4,0:4:12:0,12,125	1/1:0,3:3:9:97,9,0	1/1:0,1:1:3:31,3,0	1/1:0,3:3:9:96,9,0	0/0:1,0:1:3:0,3,34	1/1:0,6:6:18:189,18,0	1/1:0,2:2:6:61,6,0	0/0:1,0:1:3:0,3,35	0/0:9,0:9:27:0,27,278	0/0:5,0:5:12:0,12,139	0/0:4,0:4:9:0,9,110	0/0:1,0:1:3:0,3,31	0/0:1,0:1:3:0,3,32	0/0:4,0:4:9:0,9,109	1/1:0,1:1:3:32,3,0	0/0:1,0:1:3:0,3,32	0/0:3,0:3:9:0,9,94	0/0:2,0:2:6:0,6,65	1/1:0,4:4:12:125,12,0	./.:.:.:.:.	1/1:0,2:2:6:65,6,0	1/1:0,6:6:18:185,18,0	1/1:0,2:2:6:63,6,0	1/1:0,4:4:12:126,12,0	0/0:1,0:1:3:0,3,32	1/1:0,6:6:12:153,12,0	1/1:0,2:2:6:64,6,0	./.:.:.:.:.	1/1:0,4:4:6:89,6,0	1/1:0,7:7:12:165,12,0	1/1:0,6:6:9:134,9,0	1/1:0,2:2:3:45,3,0	0/0:29,0:29:87:0,87,986
chr1	14948119	.	T	A	3972.01	.	AC=90;AF=0.433;AN=208;BaseQRankSum=-6.189;DP=395;Dels=0.01;FS=0.786;HaplotypeScore=0.1215;InbreedingCoeff=0.6210;MLEAC=93;MLEAF=0.447;MQ=59.46;MQ0=3;MQRankSum=-0.445;QD=25.14;ReadPosRankSum=0.886	GT:AD:DP:GQ:PL	0/0:13,0:13:39:0,39,411	0/0:14,0:14:42:0,42,431	1/1:0,4:4:12:124,12,0	0/0:12,0:12:33:0,33,360	0/0:7,0:7:18:0,18,205	0/0:5,0:5:15:0,15,156	./.:.:.:.:.	0/0:1,0:1:3:0,3,32	0/0:1,0:1:3:0,3,34	0/0:4,0:4:12:0,12,120	0/0:1,0:1:3:0,3,32	1/1:0,4:4:12:124,12,0	0/0:15,0:15:45:0,45,466	1/1:0,1:1:3:30,3,0	0/0:14,0:14:39:0,39,428	0/0:1,0:1:3:0,3,34	0/0:6,0:6:18:0,18,189	1/1:0,1:1:3:31,3,0	1/1:0,2:2:6:60,6,0	./.:.:.:.:.	./.:.:.:.:.	0/0:1,0:1:3:0,3,31	1/1:0,4:4:12:125,12,0	0/0:4,0:4:12:0,12,130	./.:.:.:.:.	0/0:2,0:2:6:0,6,65	0/0:4,1:5:12:0,12,123	./.:.:.:.:.	0/0:1,0:1:3:0,3,30	0/0:2,0:2:6:0,6,61	./.:.:.:.:.	0/0:2,0:2:3:0,3,32	0/0:2,0:2:6:0,6,62	0/0:1,0:1:3:0,3,34	1/1:0,7:7:21:212,21,0	./.:.:.:.:.	0/0:13,0:13:39:0,39,403	./.:.:.:.:.	0/0:4,0:4:12:0,12,129	./.:.:.:.:.	0/0:1,0:1:3:0,3,32	1/1:0,6:6:18:178,18,0	1/1:0,7:7:18:193,18,0	1/1:0,2:2:6:59,6,0	1/1:0,5:5:15:149,15,0	0/1:1,5:6:15:121,0,15	1/1:0,6:6:18:181,18,0	0/0:1,0:1:3:0,3,32	1/1:0,2:2:6:67,6,0	0/0:4,0:4:12:0,12,122	0/0:1,0:1:3:0,3,32	0/0:1,0:1:3:0,3,30	0/0:1,0:1:3:0,3,33	1/1:0,3:3:9:89,9,0	1/1:0,2:2:6:59,6,0	./.:.:.:.:.	1/1:0,1:1:3:29,3,0	1/1:0,4:4:12:122,12,0	0/0:2,0:2:6:0,6,61	./.:.:.:.:.	0/0:1,0:1:3:0,3,32	0/0:4,0:4:12:0,12,118	0/0:5,0:5:15:0,15,153	1/1:0,7:7:21:204,21,0	1/1:0,3:3:9:91,9,0	0/0:1,0:1:3:0,3,32	1/1:0,2:2:6:59,6,0	0/0:1,0:1:3:0,3,29	./.:.:.:.:.	./.:.:.:.:.	./.:.:.:.:.	1/1:0,4:4:12:117,12,0	1/1:0,3:3:9:93,9,0	1/1:0,6:6:18:173,18,0	1/1:0,6:6:18:174,18,0	1/1:0,2:2:6:62,6,0	1/1:0,1:1:3:30,3,0	./.:.:.:.:.	./.:.:.:.:.	0/0:10,0:10:30:0,30,318	1/1:0,3:3:9:95,9,0	1/1:0,2:2:6:64,6,0	1/1:0,3:3:9:95,9,0	1/1:0,1:1:3:31,3,0	0/0:1,0:1:3:0,3,32	./.:.:.:.:.	0/0:2,0:2:6:0,6,63	1/1:0,1:1:3:27,3,0	0/0:2,0:2:6:0,6,64	0/0:2,0:2:6:0,6,61	./.:.:.:.:.	./.:.:.:.:.	0/0:1,0:1:3:0,3,32	0/0:1,0:1:3:0,3,31	./.:.:.:.:.	./.:.:.:.:.	0/1:1,3:4:20:77,0,20	1/1:0,2:2:6:59,6,0	./.:.:.:.:.	./.:.:.:.:.	./.:.:.:.:.	0/0:1,0:1:3:0,3,32	0/0:1,0:1:3:0,3,32	1/1:0,2:2:6:59,6,0	0/0:1,0:1:3:0,3,32	1/1:0,1:1:3:31,3,0	1/1:0,1:1:3:31,3,0	1/1:0,3:3:9:91,9,0	./.:.:.:.:.	./.:.:.:.:.	1/1:0,5:5:15:147,15,0	./.:.:.:.:.	0/0:3,0:3:9:0,9,95	0/0:2,0:2:6:0,6,57	0/0:5,0:5:15:0,15,162	0/0:1,0:1:3:0,3,31	0/0:2,0:2:6:0,6,58	0/0:1,0:1:3:0,3,31	1/1:0,5:5:15:150,15,0	0/0:3,0:3:9:0,9,87	0/0:3,0:3:9:0,9,95	0/0:2,0:2:6:0,6,59	1/1:0,2:2:6:61,6,0	0/0:3,0:3:9:0,9,96	1/1:0,2:2:6:62,6,0	./.:.:.:.:.	1/1:0,4:4:12:122,12,0	1/1:0,2:2:6:59,6,0	0/0:5,0:5:15:0,15,152	./.:.:.:.:.	./.:.:.:.:.	./.:.:.:.:.	./.:.:.:.:.	1/1:0,6:6:9:134,9,0	./.:.:.:.:.	1/1:0,4:4:6:89,6,0	0/0:27,0:27:81:0,81,905
chr1	14948490	.	T	G	6237.44	.	AC=119;AF=0.480;AN=248;BaseQRankSum=-1.925;DP=561;Dels=0.00;FS=5.430;HaplotypeScore=0.0342;InbreedingCoeff=0.6508;MLEAC=118;MLEAF=0.476;MQ=59.81;MQ0=0;MQRankSum=-1.422;QD=25.88;ReadPosRankSum=0.879	GT:AD:DP:GQ:PL	0/0:31,0:31:93:0,93,955	0/0:13,0:13:39:0,39,409	1/1:0,12:12:33:348,33,0	0/0:22,0:22:66:0,66,683	0/0:13,0:13:39:0,39,402	0/0:4,0:4:12:0,12,120	1/1:0,1:1:3:29,3,0	0/0:1,0:1:3:0,3,31	0/0:3,0:3:9:0,9,97	0/0:10,0:10:30:0,30,306	0/0:2,0:2:6:0,6,63	1/1:0,13:13:39:389,39,0	0/0:7,0:7:21:0,21,216	1/1:0,1:1:3:32,3,0	0/0:17,0:17:48:0,48,517	0/0:7,0:7:15:0,15,180	0/0:5,0:5:15:0,15,153	0/0:1,0:1:3:0,3,34	./.:.:.:.:.	1/1:0,3:3:9:96,9,0	1/1:0,1:1:3:32,3,0	0/0:2,0:2:6:0,6,65	1/1:0,6:6:18:189,18,0	0/0:11,0:11:33:0,33,331	1/1:0,1:1:3:34,3,0	0/0:11,0:11:33:0,33,339	0/0:11,0:11:33:0,33,342	0/0:2,0:2:6:0,6,67	./.:.:.:.:.	0/0:8,0:8:18:0,18,215	0/0:1,0:1:3:0,3,32	0/0:3,0:3:9:0,9,92	0/0:7,0:7:21:0,21,210	./.:.:.:.:.	1/1:0,5:5:15:149,15,0	1/1:0,2:2:6:69,6,0	0/0:5,0:5:15:0,15,153	0/1:1,1:2:25:26,0,25	0/0:7,0:7:21:0,21,208	0/0:2,0:2:6:0,6,62	0/0:4,0:4:12:0,12,129	1/1:0,9:9:27:275,27,0	1/1:0,6:6:18:183,18,0	1/1:0,9:9:27:274,27,0	1/1:0,9:9:24:261,24,0	0/1:3,4:7:74:105,0,74	1/1:0,4:4:12:129,12,0	0/0:2,0:2:6:0,6,67	1/1:0,1:1:3:32,3,0	0/0:4,0:4:12:0,12,121	0/0:3,0:3:9:0,9,95	0/0:5,0:5:15:0,15,147	0/0:3,0:3:9:0,9,92	1/1:0,2:2:6:61,6,0	1/1:0,5:5:15:154,15,0	0/0:1,0:1:3:0,3,30	1/1:0,6:6:18:182,18,0	1/1:0,5:5:12:134,12,0	0/0:1,0:1:3:0,3,32	1/1:0,4:4:9:108,9,0	0/0:3,0:3:9:0,9,92	0/0:6,0:6:18:0,18,177	0/0:2,0:2:6:0,6,61	1/1:0,7:7:21:208,21,0	1/1:0,4:4:12:120,12,0	0/0:4,0:4:12:0,12,122	./.:.:.:.:.	0/0:3,0:3:9:0,9,90	0/0:1,0:1:3:0,3,32	./.:.:.:.:.	./.:.:.:.:.	./.:.:.:.:.	1/1:0,2:2:6:65,6,0	1/1:0,2:2:6:61,6,0	1/1:0,5:5:15:147,15,0	1/1:0,3:3:6:74,6,0	1/1:0,3:3:9:89,9,0	0/1:1,1:2:24:24,0,26	./.:.:.:.:.	0/0:3,0:3:9:0,9,88	./.:.:.:.:.	1/1:0,3:3:9:89,9,0	1/1:0,6:6:18:192,18,0	1/1:0,4:4:12:122,12,0	1/1:0,3:3:9:90,9,0	1/1:0,1:1:3:31,3,0	0/0:3,0:3:9:0,9,91	1/1:0,1:1:3:22,3,0	0/0:1,0:1:3:0,3,33	0/0:1,0:1:3:0,3,31	./.:.:.:.:.	1/1:0,4:4:12:120,12,0	0/1:1,1:2:24:24,0,28	0/0:2,0:2:6:0,6,61	1/1:0,5:5:15:154,15,0	1/1:0,4:4:12:122,12,0	./.:.:.:.:.	1/1:0,1:1:3:30,3,0	./.:.:.:.:.	./.:.:.:.:.	1/1:0,1:1:3:32,3,0	0/0:1,0:1:3:0,3,31	0/0:1,0:1:3:0,3,31	1/1:0,2:2:6:59,6,0	0/0:1,0:1:3:0,3,31	1/1:0,4:4:12:124,12,0	1/1:0,2:2:6:68,6,0	1/1:0,4:4:12:115,12,0	0/0:1,0:1:3:0,3,32	1/1:0,2:2:6:63,6,0	1/1:0,5:5:15:149,15,0	0/0:1,0:1:3:0,3,32	0/0:1,0:1:3:0,3,31	0/0:4,0:4:12:0,12,119	0/0:4,0:4:12:0,12,125	0/0:2,0:2:6:0,6,63	0/0:1,0:1:3:0,3,30	0/0:4,0:4:12:0,12,117	1/1:0,2:2:6:59,6,0	0/0:3,0:3:9:0,9,93	0/1:2,1:3:21:21,0,52	0/0:4,0:4:12:0,12,123	1/1:0,5:5:15:156,15,0	0/0:6,0:6:18:0,18,185	1/1:0,1:1:3:30,3,0	1/1:0,5:5:15:151,15,0	1/1:0,2:2:6:59,6,0	1/1:0,4:4:12:126,12,0	0/0:4,0:4:12:0,12,126	1/1:0,4:4:6:89,6,0	1/1:0,2:2:3:45,3,0	0/0:2,0:2:3:0,3,44	1/1:0,3:3:6:75,6,0	1/1:0,8:8:12:179,12,0	1/1:0,2:2:3:45,3,0	1/1:0,4:4:9:108,9,0	0/0:21,0:21:63:0,63,702
chr1	14948590	.	T	C	7074.16	.	AC=123;AF=0.526;AN=234;BaseQRankSum=5.259;DP=515;Dels=0.00;FS=0.380;HaplotypeScore=0.0943;InbreedingCoeff=0.7334;MLEAC=122;MLEAF=0.521;MQ=59.85;MQ0=0;MQRankSum=-1.269;QD=28.07;ReadPosRankSum=-0.871	GT:AD:DP:GQ:PL	0/0:11,0:11:33:0,33,357	0/0:16,0:16:45:0,45,474	1/1:0,13:13:39:419,39,0	0/0:10,0:10:30:0,30,314	0/0:10,0:10:24:0,24,283	0/0:2,0:2:6:0,6,58	1/1:0,4:4:9:107,9,0	./.:.:.:.:.	0/0:2,0:2:6:0,6,66	0/0:5,0:5:15:0,15,151	./.:.:.:.:.	1/1:0,7:7:18:213,18,0	0/0:10,0:10:30:0,30,306	./.:.:.:.:.	0/0:10,0:10:27:0,27,288	0/0:3,0:3:9:0,9,98	0/0:1,0:1:3:0,3,31	./.:.:.:.:.	./.:.:.:.:.	1/1:0,4:4:9:110,9,0	1/1:0,2:2:6:67,6,0	0/0:1,0:1:3:0,3,33	1/1:0,11:11:24:299,24,0	0/0:10,0:11:27:0,27,292	1/1:0,2:2:6:69,6,0	0/0:8,0:8:24:0,24,239	0/0:11,0:11:33:0,33,343	0/0:1,0:1:3:0,3,31	0/0:1,0:1:3:0,3,33	0/0:2,0:2:6:0,6,59	./.:.:.:.:.	0/0:2,0:2:6:0,6,61	0/0:2,0:2:3:0,3,45	./.:.:.:.:.	1/1:0,4:4:12:126,12,0	1/1:0,2:2:6:61,6,0	0/0:7,0:7:21:0,21,214	1/1:0,1:1:3:32,3,0	0/0:4,0:4:12:0,12,122	./.:.:.:.:.	0/0:2,0:2:6:0,6,68	1/1:0,3:3:9:97,9,0	1/1:0,8:8:24:254,24,0	1/1:0,5:5:12:146,12,0	1/1:0,6:6:18:189,18,0	1/1:0,2:2:3:45,3,0	1/1:0,11:11:33:356,33,0	0/0:2,0:2:6:0,6,64	1/1:0,1:1:3:31,3,0	0/0:5,0:5:15:0,15,153	0/0:4,0:4:12:0,12,125	0/0:2,0:2:6:0,6,65	0/0:5,0:5:15:0,15,151	1/1:0,2:2:6:65,6,0	1/1:0,7:7:21:221,21,0	./.:.:.:.:.	1/1:0,4:4:12:126,12,0	1/1:0,3:3:9:97,9,0	0/0:2,0:2:6:0,6,61	1/1:0,7:7:18:205,18,0	0/0:3,0:3:9:0,9,97	0/0:3,0:3:6:0,6,63	0/0:10,0:10:27:0,27,286	1/1:0,4:4:12:126,12,0	1/1:0,6:6:18:193,18,0	0/0:10,0:10:30:0,30,310	1/1:0,2:2:6:65,6,0	0/0:3,0:3:9:0,9,89	0/0:4,0:4:12:0,12,126	./.:.:.:.:.	1/1:0,7:7:21:210,21,0	1/1:0,4:4:12:130,12,0	./.:.:.:.:.	1/1:0,6:6:18:197,18,0	1/1:0,5:5:15:153,15,0	1/1:0,5:5:15:162,15,0	1/1:0,3:3:9:99,9,0	1/1:0,1:1:3:32,3,0	1/1:0,3:3:9:95,9,0	0/0:3,0:3:9:0,9,89	1/1:0,1:1:3:32,3,0	1/1:0,3:3:6:74,6,0	1/1:0,1:1:3:32,3,0	1/1:0,9:9:21:245,21,0	1/1:0,10:10:30:327,30,0	1/1:0,1:1:3:32,3,0	./.:.:.:.:.	1/1:0,2:2:6:60,6,0	0/0:3,0:3:9:0,9,89	0/0:2,0:2:6:0,6,59	0/0:2,0:2:6:0,6,59	1/1:0,4:4:12:127,12,0	0/1:2,1:3:24:24,0,52	0/0:4,0:4:12:0,12,118	1/1:0,1:1:3:32,3,0	1/1:0,2:2:6:62,6,0	./.:.:.:.:.	1/1:0,6:6:18:197,18,0	1/1:0,3:3:6:65,6,0	1/1:0,5:5:15:160,15,0	1/1:0,5:5:15:155,15,0	0/0:1,0:1:3:0,3,33	0/0:3,0:3:9:0,9,89	1/1:0,3:3:9:95,9,0	0/0:2,0:2:6:0,6,67	./.:.:.:.:.	1/1:0,1:1:3:32,3,0	1/1:0,4:4:12:122,12,0	0/0:4,0:4:12:0,12,119	./.:.:.:.:.	1/1:0,4:4:12:123,12,0	0/0:4,0:4:12:0,12,122	0/0:6,0:6:18:0,18,182	0/0:3,0:3:9:0,9,89	0/0:4,0:4:12:0,12,111	./.:.:.:.:.	0/0:3,0:3:9:0,9,92	./.:.:.:.:.	1/1:0,3:3:9:92,9,0	0/0:2,0:2:6:0,6,62	0/0:4,0:4:12:0,12,124	0/0:4,0:4:12:0,12,121	1/1:0,4:4:12:122,12,0	0/0:2,0:2:6:0,6,61	1/1:0,2:2:6:67,6,0	1/1:0,3:3:9:93,9,0	1/1:0,5:5:12:143,12,0	1/1:0,5:5:15:159,15,0	0/0:3,0:3:9:0,9,97	1/1:0,1:1:3:32,3,0	./.:.:.:.:.	./.:.:.:.:.	1/1:0,2:2:6:63,6,0	1/1:0,2:2:3:45,3,0	./.:.:.:.:.	1/1:0,2:2:3:45,3,0	0/0:19,0:19:57:0,57,617
chr1	14949132	.	T	A	8165.61	.	AC=110;AF=0.414;AN=266;BaseQRankSum=0.105;DP=836;Dels=0.00;FS=5.570;HaplotypeScore=0.0978;InbreedingCoeff=0.6779;MLEAC=108;MLEAF=0.406;MQ=59.74;MQ0=0;MQRankSum=0.231;QD=24.30;ReadPosRankSum=1.697	GT:AD:DP:GQ:PL	0/0:39,0:39:99:0,117,1251	0/0:19,0:19:57:0,57,563	1/1:0,16:16:45:479,45,0	0/0:28,0:28:84:0,84,860	0/0:12,0:12:36:0,36,367	0/0:8,0:8:21:0,21,235	1/1:0,14:14:42:423,42,0	0/0:2,0:2:6:0,6,67	0/0:4,0:4:12:0,12,125	0/0:9,0:9:27:0,27,277	0/0:3,0:3:9:0,9,93	1/1:0,15:15:45:462,45,0	0/0:11,0:11:30:0,30,319	0/1:1,2:3:20:56,0,20	0/0:10,0:10:30:0,30,301	0/0:11,0:11:33:0,33,333	0/0:9,0:9:27:0,27,271	./.:.:.:.:.	1/1:0,9:9:21:240,21,0	0/0:8,0:8:18:0,18,209	1/1:0,5:5:15:155,15,0	0/0:9,0:9:27:0,27,271	0/0:11,0:11:33:0,33,343	0/0:13,0:13:39:0,39,402	1/1:0,1:1:3:31,3,0	0/0:8,0:8:24:0,24,244	0/0:1,0:1:3:0,3,31	0/0:6,0:6:18:0,18,187	0/0:3,0:3:9:0,9,94	0/0:27,0:27:72:0,72,778	0/1:6,1:7:11:11,0,176	0/0:5,0:5:15:0,15,154	0/0:16,0:16:45:0,45,468	0/0:4,0:4:12:0,12,126	1/1:0,9:9:27:278,27,0	1/1:0,4:4:12:126,12,0	0/0:21,0:21:48:0,48,568	0/1:5,3:8:72:72,0,130	0/0:7,0:7:18:0,18,200	0/0:1,0:1:3:0,3,31	0/0:3,0:3:9:0,9,99	1/1:0,15:15:45:471,45,0	1/1:0,16:16:48:508,48,0	1/1:0,19:19:57:581,57,0	0/0:14,0:14:39:0,39,425	0/1:7,8:15:99:202,0,158	1/1:0,7:7:21:210,21,0	0/0:4,0:4:12:0,12,128	1/1:0,3:3:9:93,9,0	0/0:2,0:2:6:0,6,59	0/0:3,0:3:9:0,9,90	0/0:8,0:8:24:0,24,248	0/0:4,0:4:12:0,12,123	1/1:0,4:4:12:125,12,0	1/1:0,5:5:15:162,15,0	0/0:3,0:3:9:0,9,89	1/1:0,2:2:6:65,6,0	1/1:0,8:8:24:250,24,0	0/0:4,0:4:12:0,12,126	1/1:0,6:6:18:184,18,0	0/0:5,0:5:15:0,15,145	0/0:6,0:6:18:0,18,184	0/0:2,0:2:6:0,6,60	1/1:0,2:2:6:58,6,0	1/1:0,3:3:9:97,9,0	0/0:7,0:7:21:0,21,216	1/1:0,1:1:3:28,3,0	0/0:5,0:5:15:0,15,155	0/0:2,0:2:6:0,6,63	0/0:2,0:2:6:0,6,61	1/1:0,3:3:9:88,9,0	1/1:0,1:1:3:32,3,0	0/0:4,0:4:12:0,12,123	0/1:4,1:5:14:14,0,94	1/1:0,3:3:9:86,9,0	1/1:0,3:3:6:76,6,0	0/0:4,0:4:12:0,12,124	0/0:2,0:2:6:0,6,58	./.:.:.:.:.	0/0:3,0:3:6:0,6,75	1/1:0,1:1:3:32,3,0	1/1:0,1:1:3:33,3,0	1/1:0,5:5:15:155,15,0	1/1:0,6:6:18:188,18,0	1/1:0,3:3:9:93,9,0	1/1:0,4:4:12:126,12,0	0/0:1,0:1:3:0,3,30	1/1:0,1:1:3:29,3,0	0/0:2,0:2:6:0,6,61	0/0:4,0:4:12:0,12,127	0/0:2,0:2:6:0,6,59	1/1:0,4:4:12:123,12,0	0/1:4,1:5:17:17,0,108	0/0:1,0:1:3:0,3,28	1/1:0,4:4:12:122,12,0	0/1:1,3:4:22:67,0,22	1/1:0,4:4:12:127,12,0	1/1:0,4:4:12:122,12,0	1/1:0,4:4:12:126,12,0	1/1:0,3:3:9:91,9,0	1/1:0,6:6:18:182,18,0	./.:.:.:.:.	0/0:1,0:1:3:0,3,30	0/0:3,0:3:6:0,6,77	0/0:4,0:4:12:0,12,126	0/0:5,0:5:15:0,15,159	1/1:0,5:5:15:153,15,0	1/1:0,3:3:9:93,9,0	0/0:6,0:6:18:0,18,180	1/1:0,2:2:6:55,6,0	1/1:0,6:6:18:184,18,0	0/0:6,0:6:18:0,18,181	0/0:7,0:7:21:0,21,214	0/0:1,0:1:3:0,3,33	0/0:3,0:3:9:0,9,95	0/0:6,0:6:18:0,18,190	0/0:1,0:1:3:0,3,32	0/0:2,0:2:6:0,6,63	1/1:0,3:3:9:91,9,0	0/0:3,0:3:9:0,9,96	0/1:8,1:9:4:4,0,214	0/0:1,0:1:3:0,3,32	0/0:3,0:3:9:0,9,92	0/0:2,0:2:6:0,6,61	0/0:1,0:1:3:0,3,32	0/0:5,0:5:12:0,12,142	1/1:0,5:5:15:159,15,0	1/1:0,1:1:3:31,3,0	0/0:2,0:2:6:0,6,60	1/1:0,4:4:6:89,6,0	1/1:0,2:2:3:45,3,0	0/0:2,0:2:3:0,3,45	1/1:0,17:17:33:420,33,0	1/1:0,6:6:9:133,9,0	./.:.:.:.:.	1/1:0,2:2:6:62,6,0	0/0:34,0:34:99:0,102,1116
chr1	14949153	.	C	A	8146.18	.	AC=111;AF=0.414;AN=268;BaseQRankSum=-3.968;DP=900;Dels=0.00;FS=0.000;HaplotypeScore=0.1325;InbreedingCoeff=0.7030;MLEAC=106;MLEAF=0.396;MQ=59.77;MQ0=0;MQRankSum=0.496;QD=24.99;ReadPosRankSum=2.913	GT:AD:DP:GQ:PL	0/0:52,0:52:99:0,156,1707	0/0:20,0:20:60:0,60,627	1/1:0,21:21:63:636,63,0	0/0:37,0:37:99:0,108,1171	0/0:16,0:16:48:0,48,515	0/0:9,0:9:24:0,24,266	1/1:0,13:13:39:394,39,0	0/0:2,0:2:6:0,6,65	0/0:4,0:4:12:0,12,128	0/0:17,0:17:48:0,48,521	0/0:3,0:3:9:0,9,101	1/1:0,16:16:48:466,48,0	0/0:16,0:16:42:0,42,483	0/0:1,0:1:3:0,3,32	0/0:9,0:9:27:0,27,288	0/0:10,0:10:30:0,30,314	0/0:12,0:12:36:0,36,390	0/1:1,1:2:24:27,0,24	1/1:0,10:10:24:282,24,0	0/0:9,0:9:18:0,18,216	1/1:0,2:2:6:65,6,0	0/0:13,0:13:39:0,39,417	0/0:9,0:9:27:0,27,289	0/0:16,0:16:48:0,48,511	./.:.:.:.:.	0/0:12,0:12:30:0,30,324	0/0:11,0:11:24:0,24,275	0/0:6,0:6:18:0,18,191	0/0:4,0:4:12:0,12,136	0/0:22,0:22:57:0,57,640	0/1:5,1:6:15:15,0,153	0/0:4,0:4:12:0,12,130	0/0:12,0:12:33:0,33,350	0/0:3,0:3:9:0,9,92	1/1:0,7:7:21:211,21,0	1/1:0,5:5:15:150,15,0	0/0:14,0:14:39:0,39,429	0/1:5,8:13:99:205,0,120	0/0:9,0:9:27:0,27,284	0/0:1,0:1:3:0,3,32	0/0:2,0:2:6:0,6,68	1/1:0,16:16:48:480,48,0	1/1:0,17:17:51:524,51,0	1/1:0,17:17:51:530,51,0	0/0:20,0:20:51:0,51,556	0/1:7,4:11:89:89,0,194	1/1:0,9:9:27:283,27,0	0/0:5,0:5:15:0,15,168	1/1:0,2:2:6:62,6,0	0/0:2,0:2:6:0,6,63	0/0:4,0:4:12:0,12,126	0/0:9,0:9:27:0,27,288	0/0:4,0:4:12:0,12,121	1/1:0,3:3:9:94,9,0	1/1:0,6:6:18:182,18,0	0/0:3,0:3:9:0,9,93	1/1:0,2:2:6:60,6,0	1/1:0,7:7:21:220,21,0	0/0:5,0:5:15:0,15,158	1/1:0,6:6:18:189,18,0	0/0:5,0:5:15:0,15,156	0/0:4,0:4:12:0,12,126	0/0:2,0:2:6:0,6,63	1/1:0,2:2:6:65,6,0	1/1:0,3:3:9:86,9,0	0/0:7,0:7:21:0,21,223	1/1:0,1:1:3:33,3,0	0/0:6,0:6:18:0,18,195	0/0:4,0:4:12:0,12,123	0/0:1,0:1:3:0,3,32	1/1:0,2:2:6:61,6,0	1/1:0,4:4:12:120,12,0	0/0:5,0:5:15:0,15,151	0/1:2,1:3:19:19,0,58	1/1:0,6:6:18:191,18,0	1/1:0,3:3:6:74,6,0	0/0:8,0:8:24:0,24,256	0/0:4,0:4:12:0,12,124	1/1:0,1:1:3:29,3,0	0/0:2,0:2:6:0,6,59	1/1:0,2:2:6:60,6,0	1/1:0,2:2:6:59,6,0	1/1:0,4:4:12:123,12,0	1/1:0,5:5:15:153,15,0	1/1:0,3:3:9:89,9,0	1/1:0,3:3:9:94,9,0	0/0:1,0:1:3:0,3,32	1/1:0,1:1:3:32,3,0	0/0:3,0:3:9:0,9,97	0/0:2,0:2:6:0,6,69	0/0:1,0:1:3:0,3,30	1/1:0,4:4:12:119,12,0	0/1:6,1:7:7:7,0,175	0/0:1,0:1:3:0,3,31	1/1:0,4:4:12:128,12,0	0/1:1,3:4:23:65,0,23	1/1:0,4:4:12:126,12,0	1/1:0,3:3:9:89,9,0	1/1:0,4:4:12:124,12,0	1/1:0,2:2:6:63,6,0	1/1:0,5:5:15:159,15,0	./.:.:.:.:.	0/0:1,0:1:3:0,3,33	0/0:2,0:2:6:0,6,62	0/0:5,0:5:15:0,15,160	0/0:6,0:6:18:0,18,193	1/1:0,3:3:9:94,9,0	1/1:0,2:2:6:61,6,0	0/0:5,0:5:15:0,15,164	1/1:0,3:3:9:90,9,0	1/1:0,8:8:24:245,24,0	0/0:5,0:5:15:0,15,166	0/0:11,0:11:30:0,30,327	0/0:3,0:3:6:0,6,63	0/0:5,0:5:15:0,15,154	0/0:4,0:4:12:0,12,131	0/0:1,0:1:3:0,3,27	0/0:3,0:3:9:0,9,92	1/1:0,5:5:15:158,15,0	0/0:3,0:3:9:0,9,96	0/0:7,0:7:21:0,21,221	0/0:4,0:4:12:0,12,124	0/0:6,0:6:18:0,18,189	0/0:2,0:2:6:0,6,65	0/0:1,0:1:3:0,3,34	0/0:6,0:6:15:0,15,170	1/1:0,5:5:15:154,15,0	1/1:0,1:1:3:30,3,0	0/0:4,0:4:12:0,12,126	1/1:0,2:2:3:45,3,0	1/1:0,2:2:3:45,3,0	./.:.:.:.:.	1/1:0,13:13:27:328,27,0	1/1:0,5:5:9:119,9,0	1/1:0,2:2:3:45,3,0	1/1:0,2:2:6:62,6,0	0/0:27,0:27:81:0,81,910
chr1	14949327	.	A	T	6248.97	.	AC=101;AF=0.404;AN=250;BaseQRankSum=1.194;DP=672;Dels=0.00;FS=2.896;HaplotypeScore=0.0498;InbreedingCoeff=0.6640;MLEAC=96;MLEAF=0.384;MQ=59.76;MQ0=1;MQRankSum=0.231;QD=24.90;ReadPosRankSum=4.824	GT:AD:DP:GQ:PL	0/0:38,0:38:99:0,114,1199	0/0:17,0:17:48:0,48,516	1/1:0,15:15:45:472,45,0	0/0:15,0:15:45:0,45,465	0/0:9,0:9:27:0,27,271	0/0:4,0:4:12:0,12,122	1/1:0,5:5:15:153,15,0	./.:.:.:.:.	0/0:3,0:3:9:0,9,99	0/0:9,0:9:27:0,27,277	./.:.:.:.:.	1/1:0,16:16:45:491,45,0	0/0:7,0:7:21:0,21,214	1/1:0,3:3:9:94,9,0	0/0:17,0:17:51:0,51,529	0/0:5,0:5:12:0,12,138	0/0:9,0:9:27:0,27,278	0/0:2,0:2:6:0,6,61	1/1:0,1:1:3:32,3,0	0/0:3,0:3:9:0,9,97	1/1:0,2:2:6:65,6,0	0/0:2,0:2:6:0,6,60	0/0:6,0:6:18:0,18,188	0/0:10,0:10:30:0,30,302	./.:.:.:.:.	0/0:11,0:11:33:0,33,341	0/0:14,0:14:42:0,42,427	0/0:4,0:4:12:0,12,128	0/0:4,0:4:12:0,12,123	0/0:8,0:8:18:0,18,209	0/1:4,1:5:17:17,0,115	0/0:2,0:2:6:0,6,67	0/0:12,0:12:36:0,36,361	0/0:2,0:2:6:0,6,68	1/1:0,5:5:12:126,12,0	0/1:1,1:2:25:25,0,26	0/0:16,0:16:45:0,45,463	0/1:2,1:3:23:23,0,54	0/0:7,0:7:21:0,21,208	0/0:3,0:3:9:0,9,88	0/0:2,0:2:6:0,6,60	1/1:0,9:9:27:287,27,0	1/1:0,4:4:12:124,12,0	1/1:0,21:21:63:654,63,0	0/0:15,0:15:45:0,45,460	0/1:8,5:13:99:121,0,202	1/1:0,12:12:36:382,36,0	0/0:2,0:2:6:0,6,69	./.:.:.:.:.	0/0:4,0:4:12:0,12,118	0/0:4,0:4:12:0,12,122	0/0:2,0:2:6:0,6,63	0/0:3,0:3:9:0,9,87	1/1:0,6:6:18:184,18,0	1/1:0,5:5:15:155,15,0	0/0:2,0:2:6:0,6,61	1/1:0,5:5:15:159,15,0	1/1:0,3:3:9:96,9,0	0/0:1,0:1:3:0,3,31	1/1:0,3:3:9:96,9,0	0/0:5,0:5:15:0,15,155	0/0:4,0:4:12:0,12,118	0/0:3,0:3:9:0,9,91	1/1:0,1:1:3:31,3,0	1/1:0,2:2:6:61,6,0	0/0:3,0:3:9:0,9,91	1/1:0,6:6:18:184,18,0	0/0:7,0:7:21:0,21,215	0/0:2,0:2:6:0,6,65	0/0:1,0:1:3:0,3,32	1/1:0,3:3:9:92,9,0	1/1:0,5:5:15:161,15,0	0/0:1,0:1:3:0,3,29	0/1:2,2:4:51:51,0,51	1/1:0,6:6:18:178,18,0	1/1:0,3:3:9:92,9,0	0/0:1,0:1:3:0,3,31	0/0:7,0:7:21:0,21,214	./.:.:.:.:.	0/0:8,0:8:24:0,24,237	1/1:0,2:2:6:61,6,0	1/1:0,1:1:3:31,3,0	1/1:0,1:1:3:26,3,0	1/1:0,4:4:12:128,12,0	1/1:0,3:3:9:91,9,0	1/1:0,2:2:6:61,6,0	./.:.:.:.:.	0/1:2,4:6:43:103,0,43	0/0:4,0:4:12:0,12,122	./.:.:.:.:.	0/0:4,0:4:12:0,12,129	./.:.:.:.:.	0/0:4,0:4:12:0,12,123	./.:.:.:.:.	1/1:0,2:2:6:61,6,0	1/1:0,3:3:9:95,9,0	1/1:0,2:2:6:63,6,0	1/1:0,3:3:9:93,9,0	1/1:0,1:1:3:33,3,0	./.:.:.:.:.	1/1:0,2:2:6:60,6,0	./.:.:.:.:.	0/0:3,0:3:9:0,9,96	0/0:6,0:6:18:0,18,191	0/0:3,0:3:9:0,9,94	0/0:4,0:4:9:0,9,107	1/1:0,3:3:9:92,9,0	0/1:2,6:8:34:159,0,34	0/0:2,0:2:6:0,6,66	1/1:0,5:5:15:163,15,0	1/1:0,2:2:6:64,6,0	0/0:2,0:2:6:0,6,67	0/0:4,0:4:12:0,12,118	0/0:2,0:2:6:0,6,63	0/0:5,0:5:15:0,15,152	0/0:2,0:2:6:0,6,61	0/0:1,0:1:3:0,3,31	0/0:7,0:7:21:0,21,219	1/1:0,3:3:9:94,9,0	0/0:2,0:2:6:0,6,67	0/0:2,0:2:6:0,6,63	0/0:4,0:4:12:0,12,124	0/0:6,0:6:18:0,18,181	0/0:6,0:6:18:0,18,183	0/0:3,0:3:6:0,6,74	0/0:1,0:1:3:0,3,32	1/1:0,3:3:9:100,9,0	1/1:0,2:2:6:61,6,0	0/0:2,0:2:6:0,6,63	1/1:0,5:5:12:141,12,0	1/1:0,2:2:3:45,3,0	./.:.:.:.:.	1/1:0,3:3:9:96,9,0	1/1:0,4:4:9:100,9,0	1/1:0,6:6:9:133,9,0	1/1:0,5:5:6:89,6,0	0/0:26,0:26:78:0,78,885
chr1	14949362	.	C	T	1745.21	.	AC=27;AF=0.114;AN=236;BaseQRankSum=1.230;DP=619;Dels=0.00;FS=1.051;HaplotypeScore=0.1866;InbreedingCoeff=0.5320;MLEAC=20;MLEAF=0.085;MQ=59.81;MQ0=1;MQRankSum=0.155;QD=25.29;ReadPosRankSum=0.680	GT:AD:DP:GQ:PL	0/0:31,0:31:93:0,93,1007	0/0:12,0:12:33:0,33,362	0/0:15,0:15:45:0,45,469	0/0:14,0:14:42:0,42,428	1/1:0,6:6:18:189,18,0	0/0:5,0:5:15:0,15,154	0/0:4,0:4:12:0,12,121	./.:.:.:.:.	0/0:2,0:2:6:0,6,63	0/0:13,0:13:36:0,36,391	./.:.:.:.:.	0/0:10,0:10:30:0,30,305	0/0:7,0:7:21:0,21,227	./.:.:.:.:.	1/1:0,20:20:57:603,57,0	0/0:8,0:8:18:0,18,216	0/0:15,0:15:36:0,36,412	0/0:1,0:1:3:0,3,33	0/0:1,0:1:3:0,3,31	0/0:2,0:2:6:0,6,59	0/0:2,0:2:6:0,6,65	0/0:1,0:1:3:0,3,30	0/0:11,0:11:27:0,27,311	0/0:12,0:12:36:0,36,367	./.:.:.:.:.	1/1:0,10:10:30:308,30,0	0/0:11,0:11:33:0,33,336	1/1:0,1:1:3:34,3,0	0/1:1,2:3:22:53,0,22	0/0:13,0:13:39:0,39,403	1/1:0,5:5:15:158,15,0	1/1:0,2:2:6:63,6,0	0/0:11,0:11:33:0,33,340	0/0:1,0:1:3:0,3,32	0/0:11,0:12:27:0,27,306	./.:.:.:.:.	0/0:18,0:18:54:0,54,548	0/0:5,0:5:15:0,15,150	0/0:6,0:6:18:0,18,187	0/0:1,0:1:3:0,3,31	0/0:2,0:2:6:0,6,63	0/0:6,0:6:18:0,18,186	0/0:3,0:3:9:0,9,92	0/0:17,0:17:51:0,51,522	0/0:12,0:12:36:0,36,378	0/0:7,0:7:21:0,21,213	0/0:11,0:11:33:0,33,341	0/0:3,0:3:9:0,9,89	./.:.:.:.:.	0/0:4,0:4:12:0,12,124	./.:.:.:.:.	0/0:2,0:2:6:0,6,63	0/0:2,0:2:6:0,6,63	0/0:3,0:3:9:0,9,90	0/0:4,0:4:12:0,12,122	0/0:1,0:1:3:0,3,30	0/0:4,0:4:12:0,12,119	0/0:2,0:2:6:0,6,62	0/0:1,0:1:3:0,3,30	0/0:6,0:6:18:0,18,186	1/1:0,3:3:9:93,9,0	1/1:0,4:4:12:126,12,0	0/0:4,0:4:12:0,12,122	0/0:1,0:1:3:0,3,30	0/0:2,0:2:6:0,6,55	./.:.:.:.:.	0/0:5,0:5:15:0,15,155	0/0:8,0:8:24:0,24,243	1/1:0,3:3:9:91,9,0	./.:.:.:.:.	0/0:1,0:1:3:0,3,24	0/0:2,0:2:6:0,6,61	0/0:4,0:4:12:0,12,117	0/0:2,0:2:6:0,6,60	0/0:8,0:8:24:0,24,246	0/0:4,0:4:12:0,12,118	0/0:4,0:4:12:0,12,125	0/0:3,0:3:9:0,9,95	./.:.:.:.:.	0/0:5,0:5:15:0,15,148	0/0:2,0:2:6:0,6,63	0/0:1,0:1:3:0,3,32	0/0:1,0:1:3:0,3,32	0/0:4,0:4:12:0,12,128	0/0:6,0:6:18:0,18,183	0/0:2,0:2:6:0,6,68	0/0:2,0:2:6:0,6,63	0/0:4,0:4:12:0,12,118	1/1:0,3:3:9:93,9,0	1/1:0,3:3:9:101,9,0	1/1:0,3:3:9:92,9,0	./.:.:.:.:.	0/0:3,0:3:9:0,9,89	./.:.:.:.:.	0/0:3,0:3:9:0,9,92	0/0:2,0:2:6:0,6,62	./.:.:.:.:.	0/0:6,0:6:18:0,18,189	./.:.:.:.:.	./.:.:.:.:.	0/0:2,0:2:6:0,6,61	./.:.:.:.:.	1/1:0,3:3:9:92,9,0	0/0:5,0:5:15:0,15,152	0/0:3,0:3:9:0,9,94	0/0:5,0:5:9:0,9,119	0/0:2,0:2:6:0,6,65	0/0:8,0:8:24:0,24,242	0/0:2,0:2:6:0,6,62	0/0:7,0:7:21:0,21,207	0/0:2,0:2:6:0,6,58	0/0:2,0:2:6:0,6,62	0/0:3,0:3:9:0,9,97	./.:.:.:.:.	0/0:3,0:3:9:0,9,92	0/0:3,0:3:9:0,9,91	./.:.:.:.:.	0/0:4,0:4:12:0,12,130	0/0:1,0:1:3:0,3,30	0/0:1,0:1:3:0,3,31	0/0:5,0:5:15:0,15,153	0/0:3,0:3:9:0,9,89	0/0:5,0:5:15:0,15,156	0/0:3,0:3:9:0,9,90	0/0:3,0:3:9:0,9,83	0/0:2,0:2:6:0,6,53	0/0:2,0:2:6:0,6,62	0/0:1,0:1:3:0,3,32	0/0:2,0:2:6:0,6,61	0/0:6,0:6:12:0,12,152	0/0:4,0:4:6:0,6,89	./.:.:.:.:.	0/0:2,0:2:6:0,6,61	0/0:3,0:4:3:0,3,44	0/0:6,0:6:9:0,9,134	0/0:4,1:5:6:0,6,89	0/0:21,0:21:63:0,63,688
chr1	14949500	.	T	A	6029.38	.	AC=103;AF=0.429;AN=240;BaseQRankSum=-8.101;DP=712;Dels=0.00;FS=10.015;HaplotypeScore=0.0689;InbreedingCoeff=0.6985;MLEAC=97;MLEAF=0.404;MQ=57.78;MQ0=22;MQRankSum=0.907;QD=23.93;ReadPosRankSum=1.533	GT:AD:DP:GQ:PL	0/0:39,0:39:99:0,117,1265	0/0:18,0:18:48:0,48,527	1/1:0,9:11:27:273,27,0	0/0:27,0:27:75:0,75,789	0/0:15,0:15:39:0,39,438	0/0:9,0:9:21:0,21,217	1/1:0,3:5:9:93,9,0	./.:.:.:.:.	0/0:2,0:2:6:0,6,67	0/0:8,0:8:24:0,24,249	./.:.:.:.:.	1/1:0,7:11:21:211,21,0	0/0:15,0:15:33:0,33,352	./.:.:.:.:.	0/0:19,0:19:48:0,48,538	0/0:10,0:10:24:0,24,245	0/0:15,0:15:36:0,36,388	./.:.:.:.:.	1/1:0,3:3:6:73,6,0	0/0:1,0:1:3:0,3,31	1/1:0,1:1:3:32,3,0	0/0:6,0:6:12:0,12,126	0/0:12,0:12:30:0,30,345	0/0:14,0:14:42:0,42,445	1/1:0,2:2:6:63,6,0	0/0:15,0:15:39:0,39,412	0/0:15,0:15:45:0,45,468	0/0:2,0:2:6:0,6,66	./.:.:.:.:.	0/0:7,0:7:18:0,18,201	./.:.:.:.:.	0/0:2,0:2:6:0,6,59	0/0:8,0:8:18:0,18,211	./.:.:.:.:.	1/1:0,11:13:30:318,30,0	1/1:0,3:3:9:97,9,0	0/0:12,0:12:33:0,33,362	1/1:0,1:1:3:32,3,0	0/0:5,0:5:15:0,15,155	0/0:1,0:1:3:0,3,30	0/0:3,0:3:9:0,9,97	1/1:0,14:14:39:403,39,0	1/1:2,21:23:60:630,60,0	1/1:0,14:15:42:420,42,0	0/0:15,0:15:45:0,45,476	1/1:0,2:2:6:64,6,0	1/1:0,11:11:30:312,30,0	0/0:2,0:2:6:0,6,67	1/1:0,2:2:6:63,6,0	0/0:5,0:5:9:0,9,97	0/0:1,0:1:3:0,3,32	0/0:1,0:1:3:0,3,32	0/0:4,0:4:12:0,12,126	./.:.:.:.:.	1/1:0,4:4:12:123,12,0	./.:.:.:.:.	1/1:0,1:1:3:32,3,0	1/1:0,4:4:12:120,12,0	0/0:4,0:4:12:0,12,117	1/1:0,8:8:24:242,24,0	0/0:3,0:3:9:0,9,97	0/0:2,0:2:6:0,6,63	0/0:7,0:7:15:0,15,156	1/1:0,2:2:6:59,6,0	1/1:0,3:3:9:94,9,0	0/0:4,0:4:12:0,12,126	1/1:0,1:1:3:29,3,0	0/0:1,0:1:3:0,3,31	0/0:4,0:4:12:0,12,127	./.:.:.:.:.	1/1:2,2:4:6:59,6,0	1/1:0,3:3:9:93,9,0	0/0:3,0:3:9:0,9,95	0/1:1,2:3:21:52,0,21	1/1:0,2:2:6:63,6,0	1/1:0,4:4:12:117,12,0	0/0:3,0:3:9:0,9,93	0/0:3,0:3:9:0,9,92	1/1:0,1:1:3:30,3,0	0/0:8,0:8:15:0,15,174	1/1:0,2:2:6:60,6,0	1/1:0,3:3:9:92,9,0	1/1:0,2:2:6:63,6,0	1/1:0,3:3:9:88,9,0	0/1:1,5:6:12:135,0,12	./.:.:.:.:.	0/0:4,0:4:12:0,12,129	1/1:0,4:4:12:125,12,0	0/0:5,0:5:15:0,15,160	0/0:1,0:1:3:0,3,32	0/0:3,0:3:9:0,9,95	1/1:0,3:3:9:93,9,0	0/1:3,2:5:50:50,0,77	./.:.:.:.:.	1/1:0,2:2:6:60,6,0	./.:.:.:.:.	1/1:0,2:2:6:61,6,0	1/1:0,1:1:3:29,3,0	./.:.:.:.:.	1/1:0,5:5:15:150,15,0	1/1:0,1:1:3:29,3,0	./.:.:.:.:.	0/0:2,0:2:6:0,6,61	./.:.:.:.:.	0/0:6,0:6:18:0,18,186	0/0:4,0:4:12:0,12,129	1/1:0,4:4:12:126,12,0	1/1:0,5:5:15:150,15,0	0/0:3,0:3:9:0,9,91	1/1:0,1:1:3:33,3,0	1/1:0,7:7:21:209,21,0	0/0:3,0:3:9:0,9,93	0/0:9,0:9:27:0,27,279	0/0:4,0:4:12:0,12,122	0/0:3,0:3:9:0,9,96	0/0:1,0:1:3:0,3,32	0/0:1,0:1:3:0,3,31	0/0:4,0:4:12:0,12,128	1/1:0,3:3:9:93,9,0	0/0:7,0:7:15:0,15,154	0/0:2,0:2:6:0,6,61	0/0:3,0:3:9:0,9,95	0/0:4,0:4:12:0,12,127	0/0:3,0:3:3:0,3,32	0/0:6,0:6:18:0,18,184	0/0:1,0:1:3:0,3,32	1/1:0,11:13:30:314,30,0	1/1:0,2:2:6:64,6,0	0/0:3,0:3:9:0,9,94	1/1:0,4:4:6:89,6,0	./.:.:.:.:.	0/0:2,0:2:3:0,3,45	1/1:0,2:2:3:45,3,0	1/1:0,3:5:6:71,6,0	1/1:2,6:8:9:134,9,0	1/1:0,2:2:3:45,3,0	0/0:24,0:24:72:0,72,802
chr1	14949615	.	T	C	6774.21	.	AC=109;AF=0.426;AN=256;BaseQRankSum=-9.046;DP=764;Dels=0.00;FS=8.393;HaplotypeScore=0.0538;InbreedingCoeff=0.6806;MLEAC=105;MLEAF=0.410;MQ=59.69;MQ0=2;MQRankSum=1.183;QD=24.63;ReadPosRankSum=-1.366	GT:AD:DP:GQ:PL	0/0:40,0:40:99:0,120,1267	0/0:17,0:17:51:0,51,535	1/1:0,10:10:30:303,30,0	0/0:30,0:30:90:0,90,930	0/0:13,0:13:39:0,39,414	0/0:7,0:7:21:0,21,220	1/1:0,8:8:18:186,18,0	0/0:3,0:3:9:0,9,100	0/0:1,0:1:3:0,3,33	0/0:15,0:15:45:0,45,467	./.:.:.:.:.	1/1:0,10:10:30:287,30,0	0/0:19,0:19:57:0,57,609	1/1:0,1:1:3:31,3,0	0/0:13,0:13:39:0,39,398	0/0:10,0:10:27:0,27,293	0/0:12,0:12:36:0,36,373	0/1:1,1:2:26:26,0,26	1/1:0,6:6:12:151,12,0	0/0:4,0:4:6:0,6,76	./.:.:.:.:.	0/0:5,0:5:12:0,12,137	0/0:5,0:5:15:0,15,161	0/0:12,0:12:36:0,36,367	1/1:0,1:1:3:32,3,0	0/0:26,0:26:75:0,75,785	0/0:8,0:8:24:0,24,245	0/0:3,0:3:9:0,9,96	0/1:3,1:4:20:20,0,84	0/0:5,0:5:12:0,12,134	0/0:2,0:2:6:0,6,65	0/0:1,0:1:3:0,3,34	0/0:5,0:5:12:0,12,133	./.:.:.:.:.	1/1:0,12:12:33:336,33,0	1/1:0,3:3:9:95,9,0	0/0:14,0:14:39:0,39,417	0/1:1,4:5:17:104,0,17	0/0:6,0:6:15:0,15,171	1/1:0,1:1:3:32,3,0	0/0:2,0:2:6:0,6,58	1/1:0,10:10:30:300,30,0	1/1:0,17:17:45:462,45,0	1/1:0,15:15:45:445,45,0	0/0:15,0:15:45:0,45,476	0/1:3,2:5:43:43,0,79	1/1:0,12:12:33:349,33,0	0/0:2,0:2:6:0,6,65	1/1:0,1:1:3:28,3,0	0/0:4,0:4:12:0,12,122	0/0:6,0:6:15:0,15,167	0/0:1,0:1:3:0,3,31	0/0:3,0:3:9:0,9,96	1/1:0,3:3:9:89,9,0	1/1:0,8:8:24:237,24,0	0/0:1,0:1:3:0,3,32	1/1:0,2:2:6:62,6,0	1/1:0,7:7:21:201,21,0	0/0:3,0:3:9:0,9,92	1/1:0,5:5:15:143,15,0	0/0:2,0:2:6:0,6,59	0/0:4,0:4:6:0,6,74	0/0:6,0:6:18:0,18,179	1/1:0,2:2:6:63,6,0	1/1:0,2:2:6:58,6,0	0/0:4,0:4:12:0,12,125	1/1:0,10:10:30:299,30,0	0/0:3,0:3:9:0,9,91	0/0:5,0:5:15:0,15,156	0/0:1,0:1:3:0,3,32	1/1:0,7:7:18:178,18,0	1/1:0,5:5:15:147,15,0	0/0:6,0:6:18:0,18,185	0/1:1,2:3:22:50,0,22	1/1:0,2:2:6:61,6,0	1/1:0,1:1:3:29,3,0	./.:.:.:.:.	0/0:5,0:5:15:0,15,157	1/1:0,3:3:9:92,9,0	0/0:3,0:3:9:0,9,90	./.:.:.:.:.	1/1:0,3:3:9:92,9,0	1/1:0,3:3:6:60,6,0	1/1:0,7:7:21:208,21,0	1/1:0,5:5:15:146,15,0	1/1:0,1:1:3:29,3,0	0/0:2,0:2:6:0,6,65	1/1:0,3:3:9:94,9,0	0/0:10,0:10:27:0,27,290	0/0:1,0:1:3:0,3,33	0/0:1,0:1:3:0,3,30	1/1:0,1:1:3:30,3,0	0/0:1,0:1:3:0,3,31	./.:.:.:.:.	1/1:0,7:7:21:207,21,0	1/1:0,2:2:6:61,6,0	1/1:0,1:1:3:32,3,0	1/1:0,1:1:3:30,3,0	1/1:0,1:1:3:29,3,0	1/1:0,4:4:12:113,12,0	1/1:0,5:5:15:156,15,0	0/0:2,0:2:6:0,6,65	0/0:3,0:3:9:0,9,92	./.:.:.:.:.	0/0:7,0:7:21:0,21,214	0/0:5,0:5:15:0,15,161	1/1:0,3:3:9:89,9,0	1/1:0,8:8:21:221,21,0	0/0:1,0:1:3:0,3,32	./.:.:.:.:.	1/1:0,5:5:15:145,15,0	0/0:1,0:1:3:0,3,32	0/0:9,0:9:27:0,27,272	0/0:2,0:2:6:0,6,61	0/0:6,0:6:15:0,15,170	0/0:4,0:4:12:0,12,121	0/0:3,0:3:9:0,9,89	0/0:5,0:5:15:0,15,156	1/1:0,5:5:12:133,12,0	0/0:6,0:6:18:0,18,181	0/0:5,0:5:15:0,15,147	0/0:8,0:8:21:0,21,234	0/0:5,0:5:15:0,15,148	0/0:3,0:3:9:0,9,96	0/0:5,0:5:15:0,15,155	0/0:1,0:1:3:0,3,30	1/1:0,6:6:18:174,18,0	1/1:0,4:4:9:104,9,0	0/0:1,0:1:3:0,3,31	1/1:0,2:2:3:45,3,0	./.:.:.:.:.	0/0:2,0:2:3:0,3,45	1/1:0,2:2:3:45,3,0	1/1:2,2:4:3:45,3,0	1/1:2,3:5:6:74,6,0	1/1:0,4:4:6:89,6,0	0/0:38,0:38:99:0,114,1267
chr1	14950766	.	T	G	8769.63	.	AC=114;AF=0.425;AN=268;BaseQRankSum=-6.253;DP=978;Dels=0.00;FS=0.000;HaplotypeScore=0.0764;InbreedingCoeff=0.6679;MLEAC=103;MLEAF=0.384;MQ=59.93;MQ0=0;MQRankSum=0.092;QD=24.56;ReadPosRankSum=0.280	GT:AD:DP:GQ:PL	0/0:54,0:54:99:0,162,1704	0/0:14,0:14:42:0,42,428	1/1:0,12:12:36:365,36,0	0/0:44,0:44:99:0,132,1346	0/0:11,0:11:33:0,33,332	0/0:8,0:9:25:0,25,242	1/1:0,21:21:63:612,63,0	0/0:2,0:2:6:0,6,67	0/0:3,0:3:9:0,9,90	0/0:26,0:26:78:0,78,807	0/0:3,0:3:9:0,9,97	1/1:0,13:13:39:399,39,0	0/0:22,0:22:57:0,57,638	0/1:1,1:2:24:24,0,26	0/0:14,0:14:42:0,42,428	0/0:21,0:22:57:0,57,615	0/0:12,0:12:33:0,33,347	0/0:3,0:3:9:0,9,95	1/1:0,4:4:12:127,12,0	0/0:9,0:9:27:0,27,271	1/1:0,4:4:12:128,12,0	0/0:18,0:18:48:0,48,519	0/0:21,0:21:63:0,63,645	0/0:23,0:23:69:0,69,715	1/1:0,2:2:6:51,6,0	0/0:20,0:20:57:0,57,610	0/0:12,0:12:36:0,36,361	0/0:3,0:3:9:0,9,96	./.:.:.:.:.	0/0:19,1:20:54:0,54,564	0/1:3,1:4:22:22,0,85	0/0:1,0:1:3:0,3,31	0/0:20,0:20:51:0,51,568	0/0:3,0:3:9:0,9,97	1/1:0,8:8:24:240,24,0	0/1:1,6:7:11:157,0,11	0/0:16,0:16:45:0,45,485	0/1:7,3:10:62:62,0,172	0/0:12,0:12:30:0,30,335	0/0:3,0:3:9:0,9,96	0/0:1,0:1:3:0,3,32	1/1:0,13:13:36:383,36,0	1/1:0,18:18:51:520,51,0	1/1:0,20:20:57:589,57,0	0/0:18,0:18:54:0,54,551	1/1:0,28:28:84:857,84,0	1/1:0,8:8:21:216,21,0	0/0:2,0:2:6:0,6,67	1/1:0,4:4:12:121,12,0	0/0:2,0:2:3:0,3,45	0/0:2,0:2:6:0,6,61	0/0:4,0:4:12:0,12,124	0/0:4,0:4:9:0,9,107	1/1:0,3:3:9:96,9,0	1/1:0,4:4:12:122,12,0	0/1:1,1:2:26:26,0,26	1/1:0,2:2:6:59,6,0	1/1:0,6:6:18:173,18,0	0/0:4,0:4:12:0,12,122	1/1:0,11:11:33:340,33,0	0/0:5,0:5:15:0,15,156	0/0:4,0:4:12:0,12,121	0/0:6,0:6:18:0,18,189	1/1:0,1:1:3:30,3,0	1/1:0,4:4:12:123,12,0	0/0:5,0:5:15:0,15,156	1/1:0,2:2:6:61,6,0	0/0:5,0:5:15:0,15,158	0/0:2,0:2:6:0,6,61	0/0:1,0:1:3:0,3,32	1/1:0,3:3:9:95,9,0	1/1:0,5:5:15:156,15,0	0/0:3,0:3:9:0,9,92	0/1:5,1:6:11:11,0,133	1/1:0,3:3:9:87,9,0	1/1:0,3:3:9:92,9,0	0/0:5,0:5:15:0,15,157	0/0:1,0:1:3:0,3,32	1/1:0,2:2:6:60,6,0	0/0:6,0:6:18:0,18,184	1/1:0,1:1:3:31,3,0	1/1:0,1:1:3:32,3,0	1/1:0,5:5:15:157,15,0	1/1:0,2:2:6:61,6,0	1/1:0,4:4:12:118,12,0	1/1:0,3:3:9:98,9,0	0/0:9,0:9:21:0,21,242	1/1:0,7:7:21:217,21,0	0/0:3,0:3:9:0,9,93	0/1:1,1:2:26:27,0,26	0/0:2,0:2:6:0,6,63	1/1:0,2:2:6:59,6,0	0/1:2,5:7:40:127,0,40	0/0:2,0:2:6:0,6,61	1/1:0,2:2:6:59,6,0	1/1:0,3:3:9:89,9,0	1/1:0,5:5:15:158,15,0	1/1:0,6:6:18:183,18,0	1/1:0,5:5:15:148,15,0	1/1:0,3:3:9:88,9,0	1/1:0,4:4:12:128,12,0	0/0:3,0:3:9:0,9,93	0/0:2,0:2:6:0,6,63	0/0:2,0:2:6:0,6,63	0/0:1,0:1:3:0,3,31	0/0:5,0:5:15:0,15,153	1/1:0,8:8:24:250,24,0	1/1:0,5:5:15:161,15,0	0/0:4,0:4:12:0,12,122	1/1:0,3:3:9:90,9,0	1/1:0,5:5:15:151,15,0	0/0:4,0:4:12:0,12,128	0/0:5,0:5:15:0,15,157	0/0:6,0:6:18:0,18,184	0/0:3,0:3:9:0,9,93	0/0:10,0:10:24:0,24,281	0/0:1,0:1:3:0,3,30	0/0:7,0:7:21:0,21,214	1/1:0,2:2:6:61,6,0	0/0:2,0:2:6:0,6,61	0/1:4,1:5:15:15,0,107	0/0:10,0:10:30:0,30,312	0/0:6,0:6:18:0,18,184	0/0:2,0:2:6:0,6,61	0/0:6,0:6:18:0,18,184	0/0:1,0:1:3:0,3,31	1/1:0,1:1:3:30,3,0	0/1:1,6:7:11:161,0,11	0/0:1,0:1:3:0,3,32	./.:.:.:.:.	1/1:0,2:2:3:45,3,0	./.:.:.:.:.	1/1:0,6:6:9:134,9,0	1/1:0,2:2:6:62,6,0	1/1:0,8:8:15:196,15,0	1/1:0,6:6:9:134,9,0	0/0:24,0:24:72:0,72,826
chr1	14953346	.	C	A	1465.79	.	AC=23;AF=0.089;AN=258;BaseQRankSum=-3.269;DP=780;Dels=0.00;FS=9.852;HaplotypeScore=0.0843;InbreedingCoeff=0.4327;MLEAC=20;MLEAF=0.078;MQ=59.76;MQ0=0;MQRankSum=-0.443;QD=24.84;ReadPosRankSum=1.466	GT:AD:DP:GQ:PL	0/0:41,0:41:99:0,123,1313	1/1:0,17:17:48:510,48,0	0/0:15,0:15:45:0,45,468	0/0:43,0:43:99:0,117,1284	0/0:22,0:22:66:0,66,669	0/0:14,0:14:36:0,36,406	0/0:9,0:9:27:0,27,286	0/0:1,0:1:3:0,3,34	./.:.:.:.:.	0/0:13,0:13:39:0,39,398	0/0:1,0:1:3:0,3,32	0/0:13,0:13:39:0,39,410	0/0:6,0:6:18:0,18,189	0/0:1,0:1:3:0,3,35	0/0:11,0:11:33:0,33,347	0/0:14,0:14:42:0,42,428	0/0:16,0:16:39:0,39,437	0/0:1,0:1:3:0,3,32	0/0:5,0:5:15:0,15,156	0/0:2,0:2:6:0,6,55	0/0:2,0:2:6:0,6,65	0/0:7,0:7:21:0,21,216	0/0:7,0:7:21:0,21,218	0/0:16,0:16:45:0,45,471	./.:.:.:.:.	0/0:22,0:22:66:0,66,686	0/0:14,0:14:42:0,42,440	0/0:4,0:4:12:0,12,129	1/1:0,1:1:3:35,3,0	1/1:0,9:9:27:273,27,0	0/0:4,0:4:12:0,12,114	0/0:1,0:1:3:0,3,31	1/1:0,8:8:18:206,18,0	./.:.:.:.:.	0/0:9,0:9:27:0,27,285	0/0:1,0:1:3:0,3,33	0/0:19,0:19:54:0,54,571	0/0:5,0:5:15:0,15,153	1/1:0,5:5:15:155,15,0	0/0:3,0:3:9:0,9,96	0/0:7,0:7:21:0,21,231	0/0:12,0:12:36:0,36,382	0/0:9,0:9:24:0,24,260	0/0:11,0:11:33:0,33,344	0/0:20,0:20:48:0,48,561	0/0:15,0:15:45:0,45,464	0/0:13,0:13:36:0,36,392	0/0:1,0:1:3:0,3,32	0/0:3,0:3:9:0,9,95	0/0:4,0:4:12:0,12,123	0/0:2,0:2:6:0,6,65	0/0:4,0:4:12:0,12,121	0/0:4,0:4:9:0,9,107	0/0:2,0:2:6:0,6,67	0/0:4,0:4:12:0,12,125	0/0:2,0:2:6:0,6,62	0/0:4,0:4:12:0,12,124	0/0:7,0:7:21:0,21,210	0/0:1,0:1:3:0,3,31	0/0:7,0:7:18:0,18,179	0/0:2,0:2:6:0,6,65	0/0:2,0:2:6:0,6,59	0/0:3,0:3:9:0,9,92	0/0:6,0:6:18:0,18,181	0/0:1,0:1:3:0,3,31	0/0:3,0:3:9:0,9,95	0/0:3,0:3:9:0,9,92	0/0:5,0:5:15:0,15,158	0/0:2,0:2:6:0,6,62	./.:.:.:.:.	0/0:2,0:2:6:0,6,58	0/0:1,0:1:3:0,3,32	0/0:5,0:5:15:0,15,157	0/0:8,0:8:24:0,24,249	0/0:5,0:5:15:0,15,151	0/0:2,0:2:6:0,6,63	0/0:1,0:1:3:0,3,32	0/1:1,1:2:26:26,0,26	0/0:2,0:2:6:0,6,66	1/1:0,2:2:6:63,6,0	0/0:2,0:2:6:0,6,65	./.:.:.:.:.	0/0:2,0:2:6:0,6,67	0/0:3,0:3:9:0,9,93	0/0:1,0:1:3:0,3,30	./.:.:.:.:.	0/0:2,0:2:6:0,6,66	0/0:2,0:2:6:0,6,63	0/0:1,0:1:3:0,3,33	./.:.:.:.:.	0/0:1,0:1:3:0,3,31	0/0:3,0:3:9:0,9,92	0/0:6,0:6:18:0,18,182	0/0:1,0:1:3:0,3,32	0/0:3,0:3:9:0,9,94	0/0:1,0:1:3:0,3,32	0/0:2,0:2:6:0,6,62	0/0:3,0:3:9:0,9,95	0/0:2,0:2:6:0,6,57	0/0:1,0:1:3:0,3,32	0/0:3,0:3:9:0,9,99	0/0:3,0:3:9:0,9,96	0/0:1,0:1:3:0,3,34	0/0:5,0:5:12:0,12,139	1/1:0,1:1:3:30,3,0	0/0:5,0:5:15:0,15,164	0/0:1,0:1:3:0,3,30	0/0:1,0:1:3:0,3,30	0/0:2,0:2:6:0,6,65	0/0:6,0:6:15:0,15,168	0/0:3,0:3:9:0,9,93	0/0:2,0:2:6:0,6,67	0/0:11,0:11:24:0,24,291	1/1:0,3:3:9:94,9,0	1/1:0,9:9:27:280,27,0	0/0:5,0:5:15:0,15,153	0/0:4,0:4:9:0,9,107	1/1:0,1:1:3:32,3,0	0/0:1,0:1:3:0,3,32	1/1:0,1:1:3:30,3,0	0/0:2,0:2:6:0,6,59	0/0:3,0:3:9:0,9,93	0/0:9,0:9:21:0,21,242	0/0:5,0:5:15:0,15,152	0/0:7,0:7:21:0,21,214	0/0:2,0:2:6:0,6,63	0/0:3,0:3:9:0,9,91	0/0:8,0:8:24:0,24,252	0/0:3,0:3:9:0,9,95	0/0:7,0:7:12:0,12,167	0/0:2,0:2:3:0,3,45	0/0:3,0:3:6:0,6,65	0/0:5,0:5:9:0,9,120	./.:.:.:.:.	0/0:7,0:7:15:0,15,184	0/0:2,0:2:3:0,3,45	0/0:37,0:37:99:0,111,1219
chr1	14953525	.	G	C	8469.02	.	AC=112;AF=0.424;AN=264;BaseQRankSum=6.483;DP=880;Dels=0.00;FS=1.102;HaplotypeScore=0.1005;InbreedingCoeff=0.7031;MLEAC=108;MLEAF=0.409;MQ=59.87;MQ0=0;MQRankSum=0.179;QD=27.50;ReadPosRankSum=0.468	GT:AD:DP:GQ:PL	0/0:38,0:38:99:0,114,1217	0/0:14,0:14:42:0,42,433	1/1:0,15:15:39:442,39,0	0/0:35,0:35:99:0,105,1071	0/0:14,0:14:33:0,33,379	0/0:13,0:13:33:0,33,362	1/1:0,9:9:27:294,27,0	0/0:2,0:2:6:0,6,63	./.:.:.:.:.	0/0:9,0:9:27:0,27,279	0/0:3,0:3:9:0,9,95	1/1:0,15:15:45:473,45,0	0/0:14,0:14:42:0,42,438	0/1:1,1:2:25:25,0,26	0/0:16,0:16:45:0,45,482	0/0:17,0:17:48:0,48,502	0/0:18,0:18:45:0,45,513	0/1:1,1:2:25:25,0,25	1/1:0,5:5:15:164,15,0	0/0:2,0:2:6:0,6,62	1/1:0,1:1:3:33,3,0	0/0:7,0:7:21:0,21,215	0/0:17,0:17:45:0,45,495	0/0:21,0:21:60:0,60,638	1/1:0,1:1:3:33,3,0	0/0:17,0:17:51:0,51,539	0/0:16,0:16:45:0,45,480	0/0:4,0:4:12:0,12,118	./.:.:.:.:.	0/0:24,0:24:72:0,72,744	0/0:2,0:2:6:0,6,63	0/0:2,0:2:6:0,6,64	0/0:23,0:23:60:0,60,662	0/1:1,2:3:23:54,0,23	1/1:0,13:13:39:420,39,0	1/1:0,1:1:3:32,3,0	0/0:14,0:14:42:0,42,432	0/1:2,5:7:38:142,0,38	0/0:7,0:7:21:0,21,224	0/0:3,0:3:6:0,6,63	0/0:4,0:4:12:0,12,126	1/1:0,13:13:33:379,33,0	1/1:0,16:16:42:473,42,0	1/1:0,14:14:42:442,42,0	0/0:11,0:11:33:0,33,337	1/1:0,18:18:54:574,54,0	1/1:0,6:6:18:189,18,0	0/0:6,0:6:18:0,18,180	1/1:0,2:2:6:64,6,0	0/0:6,0:6:18:0,18,184	0/0:4,0:4:12:0,12,126	0/0:1,0:1:3:0,3,32	0/0:3,0:3:9:0,9,96	1/1:0,4:4:9:113,9,0	1/1:0,8:8:24:252,24,0	0/0:3,0:3:9:0,9,91	1/1:0,5:5:15:157,15,0	1/1:0,5:5:15:163,15,0	0/0:2,0:2:6:0,6,59	1/1:0,6:6:18:189,18,0	0/0:1,0:1:3:0,3,30	0/0:5,0:5:15:0,15,153	0/0:13,0:13:36:0,36,386	1/1:0,7:7:21:217,21,0	1/1:0,10:10:30:319,30,0	0/0:1,0:1:3:0,3,32	1/1:0,3:3:9:100,9,0	0/0:4,0:4:12:0,12,119	0/0:1,0:1:3:0,3,33	./.:.:.:.:.	1/1:0,1:1:3:31,3,0	1/1:0,6:6:18:189,18,0	0/0:1,0:1:3:0,3,32	0/1:2,1:3:23:23,0,54	1/1:0,5:5:15:159,15,0	1/1:0,1:1:3:32,3,0	./.:.:.:.:.	0/0:2,0:2:6:0,6,63	1/1:0,2:2:6:62,6,0	0/0:5,0:5:15:0,15,153	1/1:0,1:1:3:31,3,0	1/1:0,5:5:15:153,15,0	1/1:0,6:6:18:195,18,0	1/1:0,6:6:15:174,15,0	1/1:0,2:2:6:67,6,0	1/1:0,3:3:9:100,9,0	0/0:3,0:3:9:0,9,90	1/1:0,3:3:9:97,9,0	0/0:4,0:4:12:0,12,122	0/0:3,0:3:9:0,9,83	0/0:2,0:2:6:0,6,61	1/1:0,3:3:9:95,9,0	0/0:4,0:4:12:0,12,127	0/0:2,0:2:6:0,6,63	1/1:0,3:3:9:90,9,0	1/1:0,1:1:3:32,3,0	0/1:1,1:2:24:24,0,26	1/1:0,5:5:15:158,15,0	1/1:0,2:2:6:65,6,0	1/1:0,2:2:6:65,6,0	1/1:0,2:2:6:63,6,0	0/0:1,0:1:3:0,3,32	0/0:1,0:1:3:0,3,32	0/0:6,0:6:18:0,18,186	0/0:2,0:2:6:0,6,65	0/0:7,0:7:21:0,21,221	1/1:0,7:7:21:229,21,0	1/1:0,7:7:21:227,21,0	0/0:3,0:3:9:0,9,95	1/1:0,1:1:3:31,3,0	1/1:0,1:1:3:32,3,0	0/0:3,0:3:9:0,9,95	0/0:11,0:11:33:0,33,336	0/0:5,0:5:15:0,15,155	0/0:3,0:3:9:0,9,91	0/0:6,0:6:18:0,18,191	0/0:6,0:6:18:0,18,185	0/0:3,0:3:9:0,9,91	1/1:0,1:1:3:33,3,0	0/0:5,0:5:15:0,15,155	0/0:2,0:2:6:0,6,63	0/0:3,0:3:9:0,9,95	0/0:11,0:11:24:0,24,288	0/0:4,0:4:12:0,12,126	0/0:3,0:3:9:0,9,95	0/0:4,0:4:9:0,9,110	1/1:0,2:2:6:64,6,0	1/1:0,3:3:9:95,9,0	0/0:3,0:3:6:0,6,76	1/1:0,7:7:12:167,12,0	1/1:0,2:2:3:45,3,0	0/0:4,0:4:9:0,9,106	1/1:0,7:7:15:177,15,0	./.:.:.:.:.	1/1:0,9:9:15:211,15,0	1/1:0,5:6:12:138,12,0	0/0:33,0:33:99:0,99,1108
chr1	14953721	.	A	T	9533.85	.	AC=109;AF=0.410;AN=266;BaseQRankSum=0.678;DP=910;Dels=0.00;FS=1.356;HaplotypeScore=0.0705;InbreedingCoeff=0.6526;MLEAC=110;MLEAF=0.414;MQ=59.80;MQ0=0;MQRankSum=0.393;QD=25.09;ReadPosRankSum=-0.920	GT:AD:DP:GQ:PL	0/0:61,0:61:99:0,183,1923	0/0:13,0:13:39:0,39,390	1/1:0,21:21:63:655,63,0	0/0:39,0:39:99:0,117,1158	0/0:12,0:12:36:0,36,361	0/0:7,0:7:21:0,21,219	1/1:0,14:14:39:415,39,0	0/0:1,0:1:3:0,3,31	0/0:1,0:1:3:0,3,32	0/0:8,0:8:21:0,21,213	0/0:3,0:3:9:0,9,97	1/1:0,22:22:60:646,60,0	0/0:6,0:6:18:0,18,183	./.:.:.:.:.	0/0:14,0:14:42:0,42,434	0/0:9,0:9:27:0,27,284	0/0:15,0:15:39:0,39,427	0/0:2,0:2:6:0,6,64	1/1:0,6:6:15:167,15,0	0/0:2,0:2:6:0,6,61	1/1:0,1:1:3:32,3,0	0/0:13,0:13:39:0,39,393	0/0:19,0:19:57:0,57,580	0/0:13,0:13:36:0,36,395	1/1:0,3:3:9:94,9,0	0/0:18,0:18:54:0,54,543	0/0:14,0:14:39:0,39,409	0/0:3,0:3:9:0,9,97	0/1:1,1:2:26:26,0,26	0/0:12,0:13:36:0,36,375	0/0:1,0:1:3:0,3,33	0/0:3,0:3:9:0,9,95	0/0:16,0:16:48:0,48,486	0/1:1,1:2:26:26,0,27	1/1:0,15:15:45:461,45,0	1/1:0,1:1:3:36,3,0	0/0:15,0:15:39:0,39,423	0/1:8,5:13:99:102,0,200	0/0:4,0:4:12:0,12,117	./.:.:.:.:.	0/0:3,0:3:9:0,9,95	1/1:0,15:15:45:460,45,0	1/1:0,13:13:39:409,39,0	1/1:0,19:19:57:583,57,0	0/0:16,0:16:45:0,45,476	1/1:0,25:25:66:709,66,0	1/1:0,9:9:27:282,27,0	0/0:1,0:1:3:0,3,32	1/1:0,7:7:21:211,21,0	0/0:4,0:4:12:0,12,126	0/0:3,0:3:9:0,9,91	0/0:3,0:3:9:0,9,95	0/0:6,0:6:18:0,18,178	1/1:0,8:8:24:246,24,0	1/1:0,4:4:12:126,12,0	0/0:3,0:3:9:0,9,96	1/1:0,2:2:6:63,6,0	1/1:0,6:6:18:186,18,0	0/0:2,0:2:6:0,6,66	1/1:0,6:6:15:172,15,0	0/0:2,0:2:6:0,6,61	0/0:3,0:3:9:0,9,96	0/0:5,0:5:15:0,15,151	1/1:0,9:9:21:247,21,0	1/1:0,5:5:15:151,15,0	0/0:3,0:3:9:0,9,86	1/1:0,4:4:12:124,12,0	0/0:9,0:9:24:0,24,250	0/0:1,0:1:3:0,3,31	0/0:2,0:2:6:0,6,60	1/1:0,3:3:9:84,9,0	1/1:0,5:5:15:159,15,0	0/0:4,0:4:12:0,12,121	0/1:1,3:4:18:80,0,18	1/1:0,7:7:18:199,18,0	1/1:0,2:2:6:61,6,0	0/0:2,0:2:3:0,3,45	0/0:5,0:5:15:0,15,152	1/1:0,3:3:9:94,9,0	0/0:7,0:7:21:0,21,220	1/1:0,3:3:9:91,9,0	1/1:0,6:6:18:182,18,0	1/1:0,2:2:6:61,6,0	1/1:0,5:5:15:161,15,0	0/1:3,3:6:73:77,0,73	1/1:0,4:4:12:124,12,0	0/0:3,0:3:9:0,9,88	0/1:1,2:3:24:54,0,24	0/0:1,0:1:3:0,3,30	0/0:4,0:4:12:0,12,129	0/0:2,0:2:6:0,6,63	1/1:0,4:4:12:120,12,0	0/1:7,1:8:11:11,0,182	./.:.:.:.:.	1/1:0,4:4:9:108,9,0	1/1:0,3:3:6:59,6,0	0/1:1,3:4:17:88,0,17	1/1:0,2:2:6:61,6,0	1/1:0,6:6:18:187,18,0	1/1:0,5:5:12:140,12,0	0/1:1,3:4:21:77,0,21	0/0:2,0:2:6:0,6,67	0/0:2,0:2:6:0,6,58	0/0:4,0:4:12:0,12,120	0/0:8,0:8:24:0,24,241	0/0:5,0:5:15:0,15,159	0/1:1,2:3:23:57,0,23	1/1:0,6:6:15:170,15,0	0/0:1,0:1:3:0,3,32	1/1:0,4:4:12:122,12,0	1/1:0,2:2:6:63,6,0	0/0:1,0:1:3:0,3,31	0/0:7,0:7:21:0,21,210	0/0:2,0:2:6:0,6,62	0/0:7,0:7:21:0,21,221	0/0:4,0:4:12:0,12,117	0/0:4,0:4:12:0,12,118	0/0:2,0:2:6:0,6,59	1/1:0,3:3:9:92,9,0	0/0:4,0:4:12:0,12,123	0/1:7,1:8:6:6,0,190	0/0:6,0:6:18:0,18,176	0/0:5,0:5:15:0,15,157	0/0:1,0:1:3:0,3,32	0/0:7,0:7:21:0,21,210	0/0:4,0:4:9:0,9,94	1/1:0,4:4:12:121,12,0	1/1:0,6:6:15:167,15,0	0/0:1,0:1:3:0,3,34	1/1:0,5:5:9:121,9,0	./.:.:.:.:.	0/0:3,0:3:6:0,6,62	1/1:0,4:4:9:105,9,0	1/1:0,2:2:3:45,3,0	1/1:0,2:2:6:62,6,0	1/1:0,6:6:12:152,12,0	0/0:31,0:31:93:0,93,1030
chr1	14953843	.	T	G	3246.64	.	AC=19;AF=0.074;AN=258;BaseQRankSum=2.696;DP=713;Dels=0.00;FS=2.400;HaplotypeScore=0.1662;InbreedingCoeff=0.4468;MLEAC=18;MLEAF=0.070;MQ=59.75;MQ0=0;MQRankSum=-0.495;QD=28.73;ReadPosRankSum=-0.426	GT:AD:DP:GQ:PL	1/1:0,34:34:99:1086,102,0	0/0:16,0:16:45:0,45,469	0/0:17,0:17:51:0,51,493	1/1:0,36:36:99:1136,108,0	0/0:17,0:17:51:0,51,516	1/1:0,7:7:21:227,21,0	0/0:3,0:3:9:0,9,92	0/0:4,0:4:12:0,12,128	0/0:3,0:3:9:0,9,93	0/0:8,0:8:21:0,21,224	0/0:2,0:2:6:0,6,61	0/0:12,0:12:30:0,30,313	0/0:10,0:10:30:0,30,296	0/0:1,0:1:3:0,3,31	0/0:13,0:13:39:0,39,392	0/0:16,0:16:45:0,45,463	0/0:11,0:11:30:0,30,313	0/1:2,2:4:21:57,0,21	0/0:6,0:6:15:0,15,159	0/0:2,0:2:6:0,6,55	0/0:8,0:8:24:0,24,257	0/0:3,0:3:9:0,9,86	0/0:15,0:15:42:0,42,438	0/0:19,0:19:57:0,57,581	0/0:1,0:1:3:0,3,29	0/0:13,0:13:39:0,39,389	0/0:8,0:8:21:0,21,226	0/0:3,0:3:9:0,9,94	./.:.:.:.:.	0/0:10,0:10:30:0,30,295	0/0:1,0:1:3:0,3,31	0/0:3,0:3:9:0,9,96	0/0:8,0:8:24:0,24,235	0/0:1,0:1:3:0,3,31	0/0:9,0:9:27:0,27,264	0/0:2,0:2:6:0,6,55	1/1:0,14:14:42:451,42,0	0/0:8,0:8:24:0,24,236	0/0:6,0:6:18:0,18,176	1/1:0,1:1:3:24,3,0	1/1:0,5:5:15:165,15,0	0/0:13,0:13:39:0,39,381	0/0:7,0:7:21:0,21,207	0/0:11,0:11:33:0,33,335	0/0:9,0:9:27:0,27,263	0/0:10,0:10:30:0,30,295	0/0:7,0:7:21:0,21,207	0/0:3,0:3:9:0,9,97	0/0:4,0:4:12:0,12,119	1/1:0,4:4:12:124,12,0	./.:.:.:.:.	0/0:1,0:1:3:0,3,31	0/0:4,0:4:12:0,12,121	0/0:4,0:4:12:0,12,128	0/0:6,0:6:18:0,18,185	0/0:1,0:1:3:0,3,32	0/0:2,0:2:6:0,6,57	0/0:4,0:4:12:0,12,122	1/1:0,2:2:6:65,6,0	0/0:4,0:4:12:0,12,118	0/0:3,0:3:9:0,9,93	./.:.:.:.:.	0/0:5,0:5:15:0,15,153	0/0:2,0:2:6:0,6,59	0/0:5,0:5:15:0,15,152	0/0:3,0:3:9:0,9,89	0/0:4,0:4:12:0,12,126	0/0:4,0:4:12:0,12,120	0/0:2,0:2:6:0,6,57	0/0:3,0:3:9:0,9,83	0/0:1,0:1:3:0,3,31	0/0:1,0:1:3:0,3,30	0/0:2,0:2:6:0,6,60	0/0:6,0:6:18:0,18,172	0/0:5,0:5:15:0,15,150	0/0:5,0:5:15:0,15,156	0/0:3,0:3:6:0,6,75	0/0:1,0:1:3:0,3,31	0/0:1,0:1:3:0,3,30	0/0:4,0:4:9:0,9,104	0/0:2,0:2:6:0,6,63	./.:.:.:.:.	0/0:2,0:2:6:0,6,61	0/0:5,0:5:15:0,15,150	0/0:4,0:4:12:0,12,120	0/0:5,0:5:15:0,15,157	./.:.:.:.:.	./.:.:.:.:.	0/0:2,0:2:6:0,6,59	0/0:4,0:4:12:0,12,119	0/0:1,0:1:3:0,3,31	0/0:5,0:5:15:0,15,146	0/0:3,0:3:9:0,9,90	./.:.:.:.:.	0/0:4,0:4:12:0,12,124	0/0:3,0:3:9:0,9,90	0/0:5,0:5:15:0,15,153	0/0:2,0:2:6:0,6,60	0/0:2,0:2:6:0,6,59	0/0:2,0:2:6:0,6,58	0/0:4,0:4:12:0,12,123	0/0:2,0:2:6:0,6,60	0/0:1,0:1:3:0,3,29	0/0:4,0:4:12:0,12,121	0/0:3,0:3:9:0,9,94	0/0:1,0:1:3:0,3,30	0/0:1,0:1:3:0,3,33	0/0:8,0:8:24:0,24,237	0/0:1,0:1:3:0,3,33	0/0:4,0:4:12:0,12,115	0/0:3,0:3:9:0,9,89	0/0:1,0:1:3:0,3,35	1/1:0,6:6:15:172,15,0	0/0:6,0:6:18:0,18,177	0/0:2,0:2:6:0,6,59	0/0:3,0:3:9:0,9,91	0/0:3,0:3:9:0,9,89	0/0:1,0:1:3:0,3,32	0/0:4,0:4:12:0,12,117	0/0:3,0:3:9:0,9,93	0/0:3,0:3:9:0,9,89	0/0:3,0:3:9:0,9,93	0/0:6,0:6:18:0,18,178	0/0:2,0:2:6:0,6,59	0/0:3,0:3:9:0,9,89	0/0:6,0:6:18:0,18,182	0/0:3,0:3:9:0,9,89	0/0:3,0:3:9:0,9,89	0/0:4,0:4:12:0,12,120	0/0:4,0:4:9:0,9,106	./.:.:.:.:.	0/0:1,0:1:3:0,3,31	0/0:4,0:4:6:0,6,89	0/0:4,0:4:6:0,6,89	0/0:2,0:2:6:0,6,61	0/0:8,0:8:15:0,15,195	0/0:28,0:28:84:0,84,958
chr1	14953946	.	T	C	1660.14	.	AC=20;AF=0.078;AN=258;BaseQRankSum=1.909;DP=841;Dels=0.00;FS=8.485;HaplotypeScore=0.1223;InbreedingCoeff=0.4208;MLEAC=17;MLEAF=0.066;MQ=59.81;MQ0=0;MQRankSum=0.768;QD=24.41;ReadPosRankSum=0.064	GT:AD:DP:GQ:PL	0/0:57,0:57:99:0,171,1852	0/0:16,0:16:45:0,45,488	0/0:17,0:17:51:0,51,520	0/0:29,0:29:87:0,87,898	0/0:20,0:20:60:0,60,638	0/0:9,0:9:27:0,27,280	0/0:12,0:12:36:0,36,371	0/0:1,0:1:3:0,3,32	0/0:1,0:1:3:0,3,32	0/0:10,0:10:30:0,30,316	0/0:2,0:2:6:0,6,62	0/0:14,0:14:42:0,42,441	0/0:8,0:8:24:0,24,254	0/0:3,0:3:9:0,9,97	0/0:16,0:16:48:0,48,497	0/0:21,0:21:60:0,60,649	0/0:7,0:7:21:0,21,212	0/0:6,0:6:18:0,18,192	0/0:4,0:4:12:0,12,126	1/1:0,3:3:9:95,9,0	0/0:2,0:2:6:0,6,64	0/0:9,0:9:24:0,24,262	1/1:0,15:15:45:487,45,0	0/0:14,0:14:42:0,42,442	0/0:2,0:2:6:0,6,64	0/0:15,0:15:45:0,45,473	0/0:10,0:10:30:0,30,316	./.:.:.:.:.	0/0:1,0:1:3:0,3,34	0/0:28,0:28:78:0,78,848	0/0:1,0:1:3:0,3,32	0/0:3,0:3:9:0,9,95	0/0:11,0:11:30:0,30,325	0/0:4,0:4:12:0,12,134	0/0:13,0:13:39:0,39,405	0/0:2,0:2:6:0,6,66	0/0:18,0:18:51:0,51,545	0/0:4,0:4:12:0,12,128	0/0:13,0:13:39:0,39,405	0/0:3,0:3:9:0,9,97	0/0:9,0:9:27:0,27,289	0/0:18,0:18:54:0,54,575	0/0:13,0:13:33:0,33,357	0/0:15,0:15:36:0,36,420	1/1:0,18:18:54:575,54,0	0/0:18,0:18:48:0,48,534	0/0:5,0:5:15:0,15,158	0/0:2,0:2:6:0,6,64	0/0:5,0:5:15:0,15,153	0/0:5,0:5:15:0,15,152	./.:.:.:.:.	0/0:1,0:1:3:0,3,32	0/0:5,0:5:15:0,15,158	0/0:4,0:4:12:0,12,129	0/0:6,0:6:18:0,18,189	0/0:1,0:1:3:0,3,32	0/0:5,0:5:15:0,15,156	0/0:3,0:3:9:0,9,96	0/0:2,0:2:6:0,6,64	0/0:4,0:4:12:0,12,130	0/0:3,0:3:9:0,9,97	0/0:1,0:1:3:0,3,32	0/0:3,0:3:9:0,9,94	0/0:4,0:4:12:0,12,122	0/0:5,0:5:15:0,15,157	0/0:3,0:3:9:0,9,93	0/0:6,0:6:18:0,18,191	0/0:5,0:5:15:0,15,158	0/0:2,0:2:6:0,6,64	0/0:1,0:1:3:0,3,32	0/0:3,0:3:9:0,9,92	0/0:3,0:3:9:0,9,91	1/1:0,1:1:3:33,3,0	0/1:5,3:8:60:60,0,119	0/0:6,0:6:18:0,18,188	./.:.:.:.:.	1/1:0,2:2:6:64,6,0	0/1:2,2:4:51:54,0,51	0/0:3,0:3:9:0,9,88	0/0:3,0:3:9:0,9,95	0/0:2,0:2:6:0,6,63	./.:.:.:.:.	0/0:6,0:6:15:0,15,167	0/0:1,0:1:3:0,3,31	./.:.:.:.:.	0/0:3,0:3:9:0,9,90	0/0:3,0:3:9:0,9,97	0/0:5,0:5:15:0,15,155	0/0:8,0:8:24:0,24,260	0/0:3,0:3:9:0,9,99	0/0:4,0:4:12:0,12,125	0/0:2,0:2:6:0,6,64	0/0:4,0:4:12:0,12,126	./.:.:.:.:.	0/0:1,0:1:3:0,3,32	0/0:1,0:1:3:0,3,32	0/0:3,0:3:9:0,9,99	0/0:2,0:2:6:0,6,64	0/0:2,0:2:6:0,6,57	./.:.:.:.:.	0/0:4,0:4:12:0,12,128	0/0:2,0:2:6:0,6,63	0/0:1,0:1:3:0,3,34	1/1:0,4:4:12:129,12,0	0/0:1,0:1:3:0,3,32	1/1:0,3:3:9:97,9,0	0/0:6,0:6:18:0,18,192	0/0:7,0:7:21:0,21,210	0/0:1,0:1:3:0,3,34	0/0:2,0:2:6:0,6,61	0/0:7,0:7:15:0,15,181	0/0:1,0:1:3:0,3,34	0/0:7,0:7:21:0,21,223	0/0:2,0:2:3:0,3,31	0/0:5,0:5:15:0,15,154	0/0:4,0:4:12:0,12,128	0/0:2,0:2:6:0,6,59	0/0:3,0:3:9:0,9,92	0/0:1,0:1:3:0,3,32	0/0:4,0:4:12:0,12,126	0/0:10,0:10:30:0,30,306	0/0:6,0:6:18:0,18,187	1/1:0,5:5:15:162,15,0	0/0:3,0:3:9:0,9,97	1/1:0,5:5:15:161,15,0	./.:.:.:.:.	0/0:1,0:1:3:0,3,34	0/0:3,0:3:9:0,9,95	0/0:1,0:1:3:0,3,31	0/0:2,0:2:6:0,6,64	0/0:2,0:2:3:0,3,45	0/0:2,0:2:3:0,3,45	0/0:4,0:4:9:0,9,108	0/0:8,0:8:12:0,12,165	0/0:4,0:4:6:0,6,89	0/0:4,0:4:6:0,6,89	0/0:35,0:35:99:0,105,1176
chr1	14954015	.	C	A	2309.7	.	AC=24;AF=0.089;AN=270;BaseQRankSum=0.274;DP=1036;Dels=0.00;FS=14.129;HaplotypeScore=0.0148;InbreedingCoeff=0.5220;MLEAC=23;MLEAF=0.085;MQ=59.83;MQ0=1;MQRankSum=-0.674;QD=25.66;ReadPosRankSum=-1.182	GT:AD:DP:GQ:PL	0/0:62,0:62:99:0,186,1978	0/0:29,0:29:87:0,87,885	0/0:11,0:11:30:0,30,326	0/0:40,0:40:99:0,120,1224	0/0:20,0:20:60:0,60,600	0/0:9,0:9:27:0,27,274	0/0:12,0:12:36:0,36,374	0/0:5,0:5:15:0,15,159	0/0:3,0:3:9:0,9,97	0/0:10,0:10:30:0,30,311	0/0:3,0:3:9:0,9,90	1/1:0,17:17:45:488,45,0	0/0:18,0:18:51:0,51,542	0/0:3,0:3:9:0,9,103	0/0:24,0:24:72:0,72,724	0/0:25,0:25:75:0,75,769	0/0:13,0:13:39:0,39,387	0/0:4,0:4:12:0,12,126	0/0:6,0:6:18:0,18,186	0/0:6,0:6:15:0,15,167	0/0:1,0:1:3:0,3,32	0/0:12,0:12:30:0,30,337	0/0:26,0:26:78:0,78,806	0/0:21,0:21:60:0,60,649	0/0:2,0:2:6:0,6,63	0/0:24,0:24:72:0,72,745	0/0:13,0:13:39:0,39,401	0/0:4,0:4:12:0,12,130	0/0:2,0:2:6:0,6,67	0/0:20,0:21:60:0,60,615	0/0:2,0:2:6:0,6,65	0/0:1,0:1:3:0,3,35	0/0:12,0:12:30:0,30,321	0/0:2,0:2:6:0,6,65	0/0:16,0:16:48:0,48,497	0/0:1,0:1:3:0,3,32	0/0:20,0:20:48:0,48,536	0/0:10,0:10:27:0,27,297	0/0:14,0:14:42:0,42,428	0/0:3,0:3:6:0,6,65	0/0:5,0:5:15:0,15,164	0/0:23,0:23:69:0,69,704	0/0:20,0:20:60:0,60,611	1/1:0,15:15:45:474,45,0	0/0:23,0:23:69:0,69,681	0/0:21,0:21:60:0,60,632	0/0:11,0:11:33:0,33,336	0/0:2,0:2:6:0,6,64	0/0:3,0:3:9:0,9,93	0/0:2,0:2:6:0,6,61	0/0:3,0:3:9:0,9,89	0/0:2,0:2:6:0,6,61	0/0:6,0:6:18:0,18,182	0/0:6,0:6:18:0,18,189	1/1:0,9:9:27:274,27,0	0/0:3,0:3:9:0,9,97	1/1:0,6:6:18:187,18,0	1/1:0,3:3:9:94,9,0	0/0:5,0:5:15:0,15,143	1/1:0,11:11:33:340,33,0	0/0:2,0:2:6:0,6,61	0/0:3,0:3:9:0,9,87	0/0:6,0:6:18:0,18,182	0/0:3,0:3:9:0,9,92	0/0:8,0:8:21:0,21,223	0/0:2,0:2:6:0,6,63	0/0:4,0:4:12:0,12,118	0/0:9,0:9:27:0,27,293	0/0:7,0:7:21:0,21,216	0/0:1,0:1:3:0,3,32	0/0:5,0:5:15:0,15,158	./.:.:.:.:.	0/0:5,0:5:15:0,15,153	0/1:2,3:5:47:73,0,47	1/1:0,7:7:21:208,21,0	1/1:0,3:3:9:92,9,0	0/0:1,0:1:3:0,3,34	0/0:2,0:2:6:0,6,61	1/1:0,4:4:12:122,12,0	0/0:2,0:2:6:0,6,58	0/0:2,0:2:6:0,6,60	0/0:1,0:1:3:0,3,32	0/0:4,0:4:9:0,9,87	0/0:5,0:5:15:0,15,153	0/0:9,0:9:27:0,27,270	0/0:2,0:2:6:0,6,61	0/0:2,0:2:6:0,6,61	0/0:5,0:5:15:0,15,154	0/0:7,0:7:21:0,21,223	0/0:2,0:2:6:0,6,65	0/0:4,0:4:12:0,12,126	0/0:5,0:5:15:0,15,152	0/0:6,0:6:18:0,18,178	0/0:3,0:3:9:0,9,93	0/0:2,0:2:6:0,6,59	0/0:2,0:2:6:0,6,63	0/0:2,0:2:6:0,6,65	0/0:5,0:5:15:0,15,145	0/0:2,0:2:6:0,6,65	0/0:1,0:1:3:0,3,31	0/0:4,0:4:12:0,12,126	0/0:2,0:2:6:0,6,64	0/0:3,0:3:9:0,9,89	0/0:4,0:4:9:0,9,105	0/0:2,0:2:6:0,6,59	0/0:3,0:3:9:0,9,91	0/0:2,0:2:6:0,6,64	0/0:7,0:7:21:0,21,220	0/0:2,0:2:6:0,6,67	0/0:5,0:5:15:0,15,151	0/0:10,0:10:24:0,24,275	0/0:2,0:2:6:0,6,65	0/0:9,0:9:27:0,27,268	0/0:7,0:7:21:0,21,212	0/0:7,0:7:18:0,18,200	0/0:10,0:10:27:0,27,290	0/0:5,0:5:15:0,15,155	0/0:3,0:3:9:0,9,89	1/1:0,5:5:15:157,15,0	0/0:3,0:3:9:0,9,91	0/0:9,0:9:27:0,27,287	0/0:6,0:6:18:0,18,189	0/0:4,0:4:12:0,12,112	./.:.:.:.:.	0/0:3,0:3:9:0,9,88	0/0:5,0:5:15:0,15,161	1/1:0,1:1:3:29,3,0	0/1:1,3:4:20:86,0,20	0/0:2,0:2:6:0,6,61	0/0:1,0:1:3:0,3,31	0/0:2,0:2:3:0,3,45	0/0:2,0:2:3:0,3,45	0/0:4,0:4:6:0,6,89	0/0:6,0:6:9:0,9,134	0/0:6,0:6:9:0,9,134	0/0:2,0:2:3:0,3,45	0/0:28,0:28:84:0,84,925
chr1	14955852	.	T	C	8113.89	.	AC=110;AF=0.417;AN=264;BaseQRankSum=-2.989;DP=924;Dels=0.00;FS=6.917;HaplotypeScore=0.0448;InbreedingCoeff=0.6607;MLEAC=109;MLEAF=0.413;MQ=59.46;MQ0=0;MQRankSum=-0.357;QD=24.74;ReadPosRankSum=3.386	GT:AD:DP:GQ:PL	0/0:54,0:54:99:0,162,1703	0/0:15,0:15:45:0,45,465	1/1:0,19:19:57:588,57,0	0/0:33,0:33:99:0,99,1024	0/0:14,0:14:42:0,42,434	0/0:10,0:10:30:0,30,314	1/1:0,12:12:33:350,33,0	0/0:3,0:3:9:0,9,97	0/0:3,0:3:9:0,9,97	0/0:20,0:20:60:0,60,620	0/0:2,0:2:6:0,6,66	1/1:0,15:15:42:455,42,0	0/0:16,0:16:42:0,42,470	0/1:1,3:4:20:85,0,20	0/0:14,0:14:42:0,42,437	0/0:18,0:18:51:0,51,544	0/0:19,0:19:54:0,54,568	0/1:4,1:5:18:18,0,111	1/1:0,6:6:18:178,18,0	0/0:8,0:8:24:0,24,238	1/1:0,8:8:24:245,24,0	0/0:22,0:22:63:0,63,667	0/0:14,0:14:42:0,42,447	0/0:15,0:15:42:0,42,453	1/1:0,3:3:9:96,9,0	0/0:19,0:19:57:0,57,592	0/0:12,0:12:36:0,36,374	0/0:3,0:3:9:0,9,89	0/0:2,0:2:6:0,6,65	0/0:27,0:27:81:0,81,838	0/1:5,2:7:46:46,0,146	0/0:5,0:5:15:0,15,162	0/0:11,0:11:33:0,33,333	0/0:4,0:4:12:0,12,128	1/1:0,11:11:30:322,30,0	1/1:0,6:6:18:191,18,0	0/0:21,0:21:54:0,54,608	0/1:12,4:16:79:79,0,308	0/0:14,0:14:42:0,42,433	0/1:1,1:2:26:26,0,26	0/0:4,0:4:12:0,12,127	1/1:0,8:8:24:227,24,0	1/1:0,14:14:42:427,42,0	1/1:0,12:12:36:375,36,0	0/0:15,0:15:45:0,45,474	1/1:0,16:16:48:484,48,0	1/1:0,10:10:30:304,30,0	0/0:3,0:3:9:0,9,100	1/1:0,1:1:3:32,3,0	0/0:3,0:3:9:0,9,89	0/0:2,0:2:6:0,6,62	./.:.:.:.:.	0/0:6,0:6:18:0,18,184	1/1:0,3:3:9:100,9,0	1/1:0,1:1:3:32,3,0	0/0:2,0:2:6:0,6,63	1/1:0,8:8:24:229,24,0	1/1:0,5:5:15:152,15,0	./.:.:.:.:.	1/1:0,5:5:15:148,15,0	0/0:1,0:1:3:0,3,32	0/0:1,0:1:3:0,3,33	0/0:7,0:7:21:0,21,217	1/1:0,3:3:9:91,9,0	1/1:0,4:4:12:122,12,0	0/0:6,0:6:15:0,15,171	1/1:0,2:2:6:61,6,0	0/0:3,0:3:9:0,9,92	0/0:1,0:1:3:0,3,32	0/0:2,0:2:6:0,6,61	1/1:0,1:1:3:31,3,0	1/1:0,2:2:6:62,6,0	0/0:1,0:1:3:0,3,32	0/1:7,2:9:32:32,0,187	1/1:0,2:2:6:61,6,0	1/1:0,2:2:6:58,6,0	./.:.:.:.:.	0/0:1,0:1:3:0,3,32	1/1:0,1:1:3:29,3,0	0/0:3,0:3:9:0,9,96	1/1:0,2:2:6:59,6,0	1/1:0,1:1:3:27,3,0	1/1:0,5:5:15:153,15,0	1/1:0,4:4:12:122,12,0	1/1:0,1:1:3:31,3,0	1/1:0,5:5:15:153,15,0	0/0:5,0:5:15:0,15,158	0/1:1,3:4:20:79,0,20	0/0:5,0:5:15:0,15,156	0/0:3,0:3:9:0,9,91	0/0:1,0:1:3:0,3,32	1/1:0,3:3:9:92,9,0	0/0:2,0:2:6:0,6,64	0/0:1,0:1:3:0,3,25	1/1:0,1:1:3:32,3,0	1/1:0,5:5:15:155,15,0	0/1:1,5:6:12:135,0,12	1/1:0,3:3:9:95,9,0	1/1:0,3:3:9:95,9,0	1/1:0,4:4:12:122,12,0	1/1:0,9:9:27:288,27,0	0/0:1,0:1:3:0,3,34	0/0:1,0:1:3:0,3,32	0/0:1,0:1:3:0,3,32	0/0:4,0:4:12:0,12,126	0/0:5,0:5:15:0,15,150	1/1:0,3:3:9:89,9,0	1/1:0,6:6:18:178,18,0	0/0:1,0:1:3:0,3,32	1/1:0,11:11:30:311,30,0	1/1:0,4:4:12:125,12,0	0/0:1,0:1:3:0,3,32	0/0:10,0:10:30:0,30,311	0/0:7,0:7:21:0,21,218	0/0:1,0:1:3:0,3,32	0/0:2,0:2:6:0,6,61	0/0:3,0:3:9:0,9,95	0/0:4,0:4:12:0,12,122	1/1:0,4:4:12:116,12,0	0/0:1,0:1:3:0,3,32	0/0:4,0:4:12:0,12,127	0/0:13,0:13:39:0,39,402	0/0:4,0:4:12:0,12,120	0/0:6,0:6:18:0,18,183	0/0:3,0:3:9:0,9,95	0/0:2,0:2:6:0,6,63	1/1:0,1:1:3:32,3,0	1/1:0,5:5:15:161,15,0	0/0:5,0:5:15:0,15,158	./.:.:.:.:.	1/1:0,4:4:9:106,9,0	0/0:4,0:4:6:0,6,89	1/1:0,8:8:15:186,15,0	1/1:0,1:1:3:31,3,0	./.:.:.:.:.	1/1:0,2:2:3:45,3,0	0/0:37,0:37:99:0,105,1192
chr1	14956138	.	T	G	11609.2	.	AC=136;AF=0.535;AN=254;BaseQRankSum=10.268;DP=709;Dels=0.00;FS=45.779;HaplotypeScore=0.0495;InbreedingCoeff=0.6733;MLEAC=134;MLEAF=0.528;MQ=58.61;MQ0=0;MQRankSum=0.404;QD=28.81;ReadPosRankSum=-4.995	GT:AD:DP:GQ:PL	1/1:0,38:38:99:1187,114,0	1/1:0,5:5:12:129,12,0	0/0:17,0:17:51:0,51,520	1/1:0,25:25:75:794,75,0	1/1:0,9:9:27:291,27,0	1/1:0,12:12:36:382,36,0	0/0:13,0:13:39:0,39,391	1/1:0,1:1:3:32,3,0	1/1:0,3:3:9:98,9,0	1/1:0,11:11:33:356,33,0	1/1:0,1:1:3:32,3,0	0/0:13,0:13:36:0,36,376	1/1:0,12:12:33:368,33,0	0/0:4,0:4:12:0,12,122	1/1:0,9:9:24:272,24,0	1/1:0,16:16:48:517,48,0	1/1:0,8:8:24:257,24,0	0/1:4,1:5:17:17,0,108	0/0:7,0:7:21:0,21,206	1/1:0,3:3:9:95,9,0	0/0:4,0:4:12:0,12,123	1/1:0,16:16:48:524,48,0	1/1:0,15:15:45:493,45,0	1/1:0,16:16:48:516,48,0	0/0:4,0:4:12:0,12,120	1/1:0,9:9:24:275,24,0	1/1:0,9:9:27:290,27,0	./.:.:.:.:.	1/1:0,2:2:6:65,6,0	1/1:0,10:10:30:324,30,0	./.:.:.:.:.	1/1:0,3:3:9:104,9,0	1/1:0,14:14:42:446,42,0	./.:.:.:.:.	0/0:7,0:7:18:0,18,198	./.:.:.:.:.	1/1:0,11:11:33:355,33,0	0/1:8,4:12:99:103,0,177	1/1:0,8:8:24:259,24,0	0/1:3,2:5:51:51,0,84	1/1:0,5:5:15:166,15,0	0/0:6,0:6:15:0,15,162	0/0:11,0:11:33:0,33,315	0/0:17,0:17:51:0,51,538	1/1:0,14:14:42:442,42,0	0/0:14,0:14:36:0,36,389	0/0:12,0:12:36:0,36,355	1/1:0,1:1:3:30,3,0	0/0:4,0:4:12:0,12,124	1/1:0,2:2:6:63,6,0	1/1:0,2:2:6:69,6,0	1/1:0,5:5:12:146,12,0	1/1:0,2:2:6:62,6,0	0/0:1,0:1:3:0,3,30	0/0:2,0:2:6:0,6,63	./.:.:.:.:.	0/0:4,0:4:12:0,12,124	0/0:8,0:8:21:0,21,224	1/1:0,1:1:3:31,3,0	0/0:4,0:4:9:0,9,92	1/1:0,2:2:6:66,6,0	1/1:0,1:1:3:33,3,0	1/1:0,6:6:18:191,18,0	0/0:2,0:2:6:0,6,67	0/0:3,0:3:9:0,9,92	1/1:0,2:2:6:69,6,0	0/0:2,0:2:6:0,6,64	1/1:0,2:2:6:66,6,0	1/1:0,1:1:3:32,3,0	1/1:0,1:1:3:32,3,0	./.:.:.:.:.	0/0:1,0:1:3:0,3,33	./.:.:.:.:.	0/0:4,0:4:9:0,9,106	0/0:4,0:4:12:0,12,124	0/0:1,0:1:3:0,3,29	1/1:0,2:2:3:45,3,0	1/1:0,4:4:12:130,12,0	0/0:2,0:2:6:0,6,59	1/1:0,2:2:6:67,6,0	0/0:2,0:2:6:0,6,62	0/0:1,0:1:3:0,3,29	0/0:4,0:4:12:0,12,124	0/0:2,0:2:6:0,6,64	0/0:2,0:2:6:0,6,59	0/0:3,0:3:9:0,9,91	1/1:0,1:1:3:34,3,0	0/0:1,0:1:3:0,3,31	1/1:0,1:1:3:31,3,0	1/1:0,1:1:3:33,3,0	./.:.:.:.:.	0/0:2,0:2:6:0,6,62	0/1:1,1:2:26:26,0,26	./.:.:.:.:.	0/0:1,0:1:3:0,3,34	0/0:6,0:6:18:0,18,189	0/0:2,0:2:6:0,6,59	0/0:2,0:2:6:0,6,59	0/0:2,0:2:6:0,6,57	0/0:3,0:3:9:0,9,92	0/0:7,0:7:21:0,21,217	./.:.:.:.:.	1/1:0,3:3:9:94,9,0	1/1:0,2:2:6:65,6,0	1/1:0,1:1:3:33,3,0	1/1:0,2:2:6:67,6,0	0/0:6,0:6:18:0,18,181	0/0:6,0:6:18:0,18,182	1/1:0,3:3:6:69,6,0	0/0:6,0:6:18:0,18,184	0/0:4,0:4:12:0,12,119	1/1:0,3:3:6:71,6,0	1/1:0,1:1:3:31,3,0	1/1:0,2:2:6:65,6,0	1/1:0,1:1:3:33,3,0	1/1:0,6:6:18:189,18,0	1/1:0,3:3:9:95,9,0	1/1:0,2:2:6:65,6,0	0/0:2,0:2:6:0,6,59	1/1:0,3:3:9:94,9,0	1/1:0,2:2:6:67,6,0	1/1:0,10:10:30:327,30,0	1/1:0,3:3:9:98,9,0	1/1:0,4:4:12:132,12,0	1/1:0,1:1:3:30,3,0	1/1:0,1:1:3:32,3,0	0/0:2,0:2:6:0,6,61	0/0:4,0:4:12:0,12,117	1/1:0,2:2:6:67,6,0	0/0:4,0:4:6:0,6,89	0/0:2,0:2:3:0,3,45	0/0:2,0:2:3:0,3,45	0/0:6,0:6:12:0,12,151	0/0:6,0:6:15:0,15,165	0/0:4,0:4:6:0,6,89	0/0:8,0:8:12:0,12,179	0/0:33,0:33:99:0,99,1082
chr1	14956139	.	T	A	12010.5	.	AC=138;AF=0.539;AN=256;BaseQRankSum=2.591;DP=734;Dels=0.00;FS=27.203;HaplotypeScore=0.0491;InbreedingCoeff=0.6850;MLEAC=137;MLEAF=0.535;MQ=58.61;MQ0=0;MQRankSum=1.870;QD=28.26;ReadPosRankSum=-5.903	GT:AD:DP:GQ:PL	1/1:0,40:40:99:1232,120,0	1/1:0,6:6:18:183,18,0	0/0:17,0:17:51:0,51,532	1/1:0,26:26:78:802,78,0	1/1:0,9:9:27:278,27,0	1/1:0,13:13:39:406,39,0	0/0:12,0:12:36:0,36,374	1/1:0,1:1:3:32,3,0	1/1:0,3:3:9:96,9,0	1/1:0,12:12:36:374,36,0	1/1:0,1:1:3:32,3,0	0/0:13,0:13:36:0,36,380	1/1:0,13:13:36:387,36,0	0/0:4,0:4:12:0,12,125	1/1:0,10:10:27:288,27,0	1/1:0,17:17:51:532,51,0	1/1:0,9:9:27:280,27,0	0/1:4,1:5:17:17,0,110	0/0:7,0:7:21:0,21,213	1/1:0,4:4:12:122,12,0	0/0:4,0:4:12:0,12,126	1/1:0,16:16:48:510,48,0	1/1:0,16:16:48:502,48,0	1/1:0,16:16:48:505,48,0	0/0:4,0:4:12:0,12,126	1/1:0,10:10:27:297,27,0	1/1:0,10:10:30:314,30,0	1/1:0,1:1:3:31,3,0	1/1:0,2:2:6:63,6,0	1/1:0,10:10:30:314,30,0	./.:.:.:.:.	1/1:0,3:3:9:102,9,0	1/1:0,13:13:39:407,39,0	./.:.:.:.:.	0/0:7,0:7:18:0,18,200	./.:.:.:.:.	1/1:0,12:12:36:373,36,0	0/1:8,4:12:99:101,0,179	1/1:0,9:9:27:287,27,0	0/1:3,2:5:50:50,0,85	1/1:0,5:5:15:162,15,0	0/0:7,0:7:18:0,18,190	0/0:11,0:11:33:0,33,321	0/0:17,0:17:51:0,51,543	1/1:0,15:15:45:458,45,0	0/0:14,0:14:36:0,36,400	0/0:13,0:13:39:0,39,385	1/1:0,1:1:3:30,3,0	0/0:4,0:4:12:0,12,129	1/1:0,2:2:6:62,6,0	1/1:0,2:2:6:64,6,0	1/1:0,5:5:12:141,12,0	1/1:0,2:2:6:61,6,0	0/0:1,0:1:3:0,3,32	0/0:2,0:2:6:0,6,63	./.:.:.:.:.	0/0:4,0:4:12:0,12,127	0/0:8,0:8:21:0,21,229	1/1:0,1:1:3:31,3,0	0/0:4,0:4:12:0,12,125	1/1:0,2:2:6:63,6,0	1/1:0,1:1:3:32,3,0	1/1:0,4:4:12:122,12,0	0/0:2,0:2:6:0,6,68	0/0:3,0:3:9:0,9,93	1/1:0,4:4:12:125,12,0	0/0:2,0:2:6:0,6,66	1/1:0,2:2:6:63,6,0	1/1:0,1:1:3:32,3,0	1/1:0,1:1:3:31,3,0	./.:.:.:.:.	0/0:1,0:1:3:0,3,34	./.:.:.:.:.	0/0:4,0:4:9:0,9,105	0/0:4,0:4:12:0,12,124	0/0:1,0:1:3:0,3,30	1/1:0,2:2:3:45,3,0	1/1:0,4:4:12:126,12,0	0/0:2,0:2:6:0,6,61	1/1:0,2:2:6:64,6,0	0/0:2,0:2:6:0,6,63	0/0:1,0:1:3:0,3,31	0/0:3,0:3:9:0,9,92	0/0:2,0:2:6:0,6,64	0/0:2,0:2:6:0,6,61	0/0:3,0:3:9:0,9,93	1/1:0,1:1:3:32,3,0	0/0:1,0:1:3:0,3,29	1/1:0,1:1:3:31,3,0	1/1:0,1:1:3:32,3,0	./.:.:.:.:.	0/0:2,0:2:6:0,6,60	0/1:1,1:2:26:26,0,28	./.:.:.:.:.	0/0:1,0:1:3:0,3,33	0/0:6,0:6:18:0,18,192	0/0:2,0:2:6:0,6,63	0/0:2,0:2:6:0,6,61	0/0:2,0:2:6:0,6,61	0/0:3,0:3:9:0,9,97	0/0:7,0:7:21:0,21,217	./.:.:.:.:.	1/1:0,3:3:9:95,9,0	1/1:0,2:2:6:64,6,0	1/1:0,2:2:6:62,6,0	1/1:0,3:3:9:96,9,0	0/0:6,0:6:18:0,18,192	0/0:6,0:6:18:0,18,190	1/1:0,3:3:9:96,9,0	0/0:6,0:6:18:0,18,186	0/0:4,0:4:12:0,12,119	1/1:0,3:3:9:97,9,0	1/1:0,1:1:3:30,3,0	1/1:0,3:3:9:92,9,0	1/1:0,2:2:6:64,6,0	1/1:0,7:7:21:215,21,0	1/1:0,3:3:9:96,9,0	1/1:0,2:2:6:62,6,0	0/0:2,0:2:6:0,6,61	1/1:0,3:3:9:97,9,0	1/1:0,2:2:6:63,6,0	1/1:0,10:10:30:310,30,0	1/1:0,3:3:9:93,9,0	1/1:0,4:4:12:126,12,0	1/1:0,1:1:3:30,3,0	1/1:0,1:1:3:31,3,0	0/0:3,0:3:9:0,9,89	0/0:4,0:4:12:0,12,117	1/1:0,2:2:6:63,6,0	0/0:4,0:4:6:0,6,89	0/0:2,0:2:3:0,3,45	0/0:2,0:2:3:0,3,45	0/0:6,0:6:12:0,12,151	0/0:6,0:6:15:0,15,168	0/0:4,0:4:6:0,6,89	0/0:8,0:8:12:0,12,179	0/0:34,0:34:99:0,102,1135
chr1	14956252	.	A	T	9809.1	.	AC=135;AF=0.540;AN=250;BaseQRankSum=-3.485;DP=660;Dels=0.00;FS=14.748;HaplotypeScore=0.0729;InbreedingCoeff=0.6774;MLEAC=121;MLEAF=0.484;MQ=58.68;MQ0=0;MQRankSum=-1.504;QD=26.37;ReadPosRankSum=0.987	GT:AD:DP:GQ:PL	1/1:0,18:18:48:529,48,0	1/1:0,17:17:48:509,48,0	0/0:11,0:11:33:0,33,343	1/1:0,23:23:69:697,69,0	1/1:0,13:13:39:390,39,0	1/1:0,7:7:18:195,18,0	0/0:10,0:10:30:0,30,291	1/1:0,2:2:6:63,6,0	./.:.:.:.:.	1/1:0,9:9:27:278,27,0	./.:.:.:.:.	0/0:13,0:13:39:0,39,408	1/1:0,6:6:18:183,18,0	0/0:2,0:2:6:0,6,66	1/1:0,8:8:24:246,24,0	1/1:0,9:9:24:273,24,0	1/1:0,9:9:27:275,27,0	0/0:3,0:3:9:0,9,93	0/0:8,0:8:24:0,24,244	1/1:0,1:1:3:32,3,0	0/0:5,0:5:15:0,15,158	1/1:0,11:11:33:332,33,0	1/1:0,16:16:48:492,48,0	1/1:0,15:15:45:454,45,0	0/0:3,0:3:9:0,9,97	1/1:0,12:12:36:366,36,0	1/1:0,12:12:33:344,33,0	1/1:0,3:3:9:98,9,0	1/1:0,1:1:3:33,3,0	1/1:0,14:14:36:378,36,0	0/1:1,1:2:27:27,0,28	1/1:0,3:3:9:95,9,0	1/1:0,8:8:21:234,21,0	1/1:0,2:2:6:64,6,0	0/0:9,0:9:27:0,27,276	0/0:1,0:1:3:0,3,32	1/1:0,10:10:30:301,30,0	0/1:6,3:9:62:62,0,160	1/1:0,9:9:27:273,27,0	1/1:0,1:1:3:33,3,0	1/1:0,3:3:9:101,9,0	0/0:7,0:7:21:0,21,227	0/0:7,0:7:21:0,21,223	0/0:13,0:13:36:0,36,394	1/1:0,10:10:30:299,30,0	0/0:14,0:14:42:0,42,444	0/0:8,0:8:24:0,24,251	1/1:0,3:3:9:98,9,0	0/0:1,0:1:3:0,3,32	1/1:0,9:9:21:245,21,0	1/1:0,1:1:3:31,3,0	1/1:0,1:1:3:31,3,0	1/1:0,3:3:6:74,6,0	0/0:2,0:2:6:0,6,65	0/0:10,0:10:30:0,30,313	./.:.:.:.:.	0/0:3,0:3:9:0,9,96	0/0:9,0:9:27:0,27,286	1/1:0,1:1:3:31,3,0	0/0:6,0:6:18:0,18,187	1/1:0,2:2:6:63,6,0	1/1:0,3:3:9:94,9,0	1/1:0,4:4:12:121,12,0	0/0:3,0:3:9:0,9,87	0/0:6,0:6:18:0,18,193	1/1:0,2:2:6:59,6,0	0/0:1,0:1:3:0,3,32	1/1:0,3:3:9:97,9,0	1/1:0,2:2:6:59,6,0	1/1:0,1:1:3:31,3,0	./.:.:.:.:.	0/0:2,0:2:6:0,6,59	1/1:0,3:3:9:98,9,0	0/1:3,2:5:47:47,0,78	0/0:1,0:1:3:0,3,33	0/0:2,0:2:6:0,6,64	1/1:0,2:2:3:45,3,0	1/1:0,1:1:3:32,3,0	0/0:2,0:2:6:0,6,59	1/1:0,2:2:6:57,6,0	0/0:2,0:2:6:0,6,63	./.:.:.:.:.	0/0:1,0:1:3:0,3,34	0/0:3,0:3:9:0,9,95	0/0:3,0:3:9:0,9,95	0/0:6,0:6:18:0,18,190	1/1:0,1:1:3:32,3,0	0/0:3,0:3:9:0,9,93	1/1:0,3:3:9:94,9,0	1/1:0,2:3:6:67,6,0	1/1:0,1:1:3:32,3,0	./.:.:.:.:.	0/1:1,5:6:14:130,0,14	./.:.:.:.:.	0/0:3,0:3:9:0,9,94	0/0:2,0:2:6:0,6,61	0/0:2,0:2:6:0,6,56	0/0:5,0:5:15:0,15,158	0/0:3,0:3:9:0,9,94	0/0:2,0:2:6:0,6,61	0/0:6,0:6:18:0,18,190	./.:.:.:.:.	./.:.:.:.:.	./.:.:.:.:.	1/1:0,1:1:3:33,3,0	1/1:0,2:2:6:60,6,0	0/0:3,0:3:9:0,9,96	0/0:8,0:8:21:0,21,230	1/1:0,1:1:3:31,3,0	0/0:2,0:2:6:0,6,57	0/0:2,0:2:6:0,6,63	1/1:0,1:1:3:32,3,0	1/1:0,2:2:6:62,6,0	1/1:0,4:4:12:125,12,0	1/1:0,4:4:9:106,9,0	1/1:0,2:2:6:64,6,0	1/1:0,1:1:3:30,3,0	1/1:0,4:4:12:122,12,0	0/0:5,0:5:15:0,15,157	1/1:0,5:5:15:159,15,0	0/1:1,2:3:23:53,0,23	1/1:0,4:4:12:123,12,0	./.:.:.:.:.	1/1:0,4:4:12:122,12,0	1/1:0,2:2:6:57,6,0	1/1:0,5:5:15:153,15,0	0/0:9,0:9:27:0,27,283	0/0:4,0:4:12:0,12,122	1/1:0,2:2:6:60,6,0	0/0:4,0:4:6:0,6,89	0/0:2,0:2:3:0,3,45	0/0:6,0:6:15:0,15,168	0/0:4,0:4:9:0,9,107	0/0:6,0:6:12:0,12,151	0/0:6,0:6:9:0,9,134	./.:.:.:.:.	0/0:24,0:24:72:0,72,796
chr1	14956289	.	A	C	1026.64	.	AC=48;AF=0.276;AN=174;BaseQRankSum=2.481;DP=396;Dels=0.00;FS=51.507;HaplotypeScore=0.1348;InbreedingCoeff=0.5407;MLEAC=35;MLEAF=0.201;MQ=58.29;MQ0=0;MQRankSum=-4.362;QD=22.32;ReadPosRankSum=-5.454	GT:AD:DP:GQ:PL	1/1:0,15:15:45:475,45,0	1/1:0,1:1:3:32,3,0	0/0:16,0:16:45:0,45,476	1/1:0,1:1:3:32,3,0	1/1:0,2:2:6:59,6,0	1/1:0,1:1:3:30,3,0	0/0:12,0:12:36:0,36,360	0/1:1,1:2:26:26,0,29	./.:.:.:.:.	./.:.:.:.:.	./.:.:.:.:.	0/0:20,0:21:57:0,57,585	./.:.:.:.:.	0/0:2,0:2:6:0,6,63	1/1:0,1:1:3:29,3,0	./.:.:.:.:.	1/1:0,1:1:3:28,3,0	0/0:2,0:2:6:0,6,60	0/0:11,0:11:30:0,30,321	./.:.:.:.:.	0/0:4,0:4:12:0,12,129	1/1:0,1:1:3:30,3,0	./.:.:.:.:.	1/1:0,1:1:3:30,3,0	0/0:3,0:3:9:0,9,93	1/1:0,1:1:3:30,3,0	1/1:0,2:2:6:56,6,0	1/1:0,1:1:3:32,3,0	0/0:1,0:1:3:0,3,34	./.:.:.:.:.	0/1:1,1:2:25:26,0,25	1/1:0,1:1:3:32,3,0	./.:.:.:.:.	1/1:0,1:1:3:32,3,0	0/0:12,0:12:36:0,36,367	0/0:3,0:3:9:0,9,94	1/1:0,1:1:3:32,3,0	0/0:8,0:8:24:0,24,232	1/1:0,1:1:3:34,3,0	1/1:0,1:1:3:32,3,0	1/1:0,1:1:3:33,3,0	0/0:8,0:8:24:0,24,237	0/0:14,0:14:42:0,42,419	0/0:16,0:16:45:0,45,481	./.:.:.:.:.	0/0:15,0:15:39:0,39,428	0/0:11,0:11:33:0,33,338	1/1:0,3:3:6:67,6,0	0/0:2,0:2:6:0,6,61	./.:.:.:.:.	./.:.:.:.:.	./.:.:.:.:.	./.:.:.:.:.	0/0:1,0:1:3:0,3,31	0/0:10,0:10:30:0,30,313	./.:.:.:.:.	0/0:3,0:3:9:0,9,88	0/0:8,0:8:24:0,24,241	./.:.:.:.:.	0/0:6,0:6:18:0,18,182	./.:.:.:.:.	./.:.:.:.:.	./.:.:.:.:.	0/0:3,0:3:9:0,9,91	0/0:6,0:6:18:0,18,182	./.:.:.:.:.	0/0:1,0:1:3:0,3,32	./.:.:.:.:.	./.:.:.:.:.	./.:.:.:.:.	0/0:1,0:1:3:0,3,30	0/0:4,0:4:12:0,12,120	./.:.:.:.:.	0/0:4,0:4:12:0,12,119	0/0:3,0:3:9:0,9,92	0/0:3,0:3:9:0,9,95	./.:.:.:.:.	./.:.:.:.:.	0/0:2,0:2:6:0,6,61	./.:.:.:.:.	0/0:1,0:1:3:0,3,30	0/0:1,0:1:3:0,3,32	0/0:3,0:3:9:0,9,94	0/0:2,0:2:6:0,6,59	0/0:3,0:3:9:0,9,86	0/0:3,0:3:9:0,9,97	./.:.:.:.:.	0/0:1,0:1:3:0,3,30	1/1:0,2:2:6:60,6,0	./.:.:.:.:.	./.:.:.:.:.	0/0:2,0:2:6:0,6,59	0/0:2,0:2:6:0,6,63	./.:.:.:.:.	0/0:4,0:4:9:0,9,107	0/0:3,0:3:9:0,9,88	0/0:4,0:4:12:0,12,120	0/0:5,0:5:15:0,15,154	0/0:3,0:3:9:0,9,92	0/0:2,0:2:6:0,6,59	0/0:11,0:11:33:0,33,336	./.:.:.:.:.	./.:.:.:.:.	./.:.:.:.:.	./.:.:.:.:.	1/1:0,1:1:3:29,3,0	0/0:3,0:3:9:0,9,96	0/0:10,0:10:27:0,27,287	./.:.:.:.:.	0/0:2,0:2:6:0,6,58	0/0:3,0:3:9:0,9,90	./.:.:.:.:.	./.:.:.:.:.	1/1:0,1:1:3:29,3,0	1/1:0,1:1:3:29,3,0	./.:.:.:.:.	./.:.:.:.:.	./.:.:.:.:.	0/0:3,0:3:9:0,9,91	./.:.:.:.:.	0/0:2,0:2:3:0,3,45	./.:.:.:.:.	./.:.:.:.:.	./.:.:.:.:.	./.:.:.:.:.	./.:.:.:.:.	0/0:6,0:6:18:0,18,185	0/0:3,0:3:9:0,9,93	./.:.:.:.:.	0/0:4,0:4:6:0,6,89	./.:.:.:.:.	0/0:6,0:6:15:0,15,166	0/0:4,0:4:9:0,9,106	0/0:4,0:4:6:0,6,89	0/0:6,0:6:9:0,9,134	./.:.:.:.:.	0/0:28,0:28:81:0,81,902
chr1	14956454	.	G	A	336.65	.	AC=28;AF=0.194;AN=144;BaseQRankSum=-0.757;DP=336;Dels=0.00;FS=9.719;HaplotypeScore=0.0351;InbreedingCoeff=0.5159;MLEAC=19;MLEAF=0.132;MQ=59.20;MQ0=0;MQRankSum=-3.681;QD=18.70;ReadPosRankSum=-5.133	GT:AD:DP:GQ:PL	./.:.:.:.:.	./.:.:.:.:.	0/0:22,0:22:66:0,66,666	1/1:0,3:3:9:86,9,0	./.:.:.:.:.	./.:.:.:.:.	0/0:14,0:14:42:0,42,425	./.:.:.:.:.	./.:.:.:.:.	./.:.:.:.:.	./.:.:.:.:.	0/0:17,0:17:51:0,51,520	./.:.:.:.:.	0/0:1,0:1:3:0,3,27	./.:.:.:.:.	./.:.:.:.:.	1/1:0,1:1:3:32,3,0	./.:.:.:.:.	0/0:5,0:5:15:0,15,154	./.:.:.:.:.	0/0:2,0:2:6:0,6,62	./.:.:.:.:.	1/1:0,1:1:3:29,3,0	./.:.:.:.:.	0/0:2,0:2:6:0,6,61	./.:.:.:.:.	./.:.:.:.:.	1/1:0,1:1:3:22,3,0	0/0:1,0:1:3:0,3,32	./.:.:.:.:.	0/0:1,0:1:3:0,3,32	./.:.:.:.:.	1/1:0,1:1:3:30,3,0	./.:.:.:.:.	0/0:10,0:10:30:0,30,311	0/0:5,0:5:15:0,15,153	./.:.:.:.:.	0/0:6,0:6:18:0,18,181	./.:.:.:.:.	0/0:1,0:1:3:0,3,31	./.:.:.:.:.	0/0:8,0:8:21:0,21,233	0/0:9,0:9:27:0,27,272	0/0:12,0:12:36:0,36,371	./.:.:.:.:.	0/0:18,0:18:51:0,51,515	0/0:12,0:12:33:0,33,355	./.:.:.:.:.	0/0:1,0:1:3:0,3,31	./.:.:.:.:.	./.:.:.:.:.	./.:.:.:.:.	1/1:0,1:1:3:30,3,0	0/0:3,0:3:9:0,9,92	0/0:11,0:11:33:0,33,342	./.:.:.:.:.	0/0:1,0:1:3:0,3,31	0/0:6,0:6:15:0,15,169	./.:.:.:.:.	0/0:3,0:3:9:0,9,92	1/1:0,1:1:3:28,3,0	./.:.:.:.:.	./.:.:.:.:.	0/0:4,0:4:12:0,12,122	0/0:1,0:1:3:0,3,32	./.:.:.:.:.	0/0:3,0:3:9:0,9,91	./.:.:.:.:.	./.:.:.:.:.	./.:.:.:.:.	./.:.:.:.:.	0/0:7,0:7:21:0,21,211	./.:.:.:.:.	0/0:3,0:3:9:0,9,97	0/0:3,0:3:9:0,9,95	0/0:3,0:3:9:0,9,93	1/1:0,1:1:3:32,3,0	1/1:0,2:2:6:60,6,0	./.:.:.:.:.	./.:.:.:.:.	0/0:2,0:2:6:0,6,61	0/0:3,0:3:9:0,9,86	0/0:4,0:4:12:0,12,122	0/0:4,0:4:12:0,12,120	0/0:1,0:1:3:0,3,31	0/0:9,0:9:27:0,27,272	./.:.:.:.:.	0/0:1,0:1:3:0,3,31	./.:.:.:.:.	1/1:0,2:2:6:63,6,0	./.:.:.:.:.	0/0:1,0:1:3:0,3,31	1/1:0,1:1:3:32,3,0	./.:.:.:.:.	0/0:4,0:4:12:0,12,122	0/0:3,0:3:9:0,9,90	0/0:1,0:1:3:0,3,32	0/0:3,0:3:9:0,9,91	./.:.:.:.:.	0/0:1,0:1:3:0,3,30	0/0:5,0:5:15:0,15,156	./.:.:.:.:.	./.:.:.:.:.	./.:.:.:.:.	./.:.:.:.:.	./.:.:.:.:.	0/0:3,0:3:9:0,9,98	0/0:4,0:4:12:0,12,120	1/1:0,1:1:3:32,3,0	0/0:5,0:5:15:0,15,150	0/0:4,0:4:12:0,12,126	./.:.:.:.:.	./.:.:.:.:.	1/1:0,1:1:3:32,3,0	./.:.:.:.:.	./.:.:.:.:.	./.:.:.:.:.	./.:.:.:.:.	0/0:2,0:2:6:0,6,61	./.:.:.:.:.	./.:.:.:.:.	./.:.:.:.:.	./.:.:.:.:.	./.:.:.:.:.	./.:.:.:.:.	1/1:0,1:1:3:30,3,0	0/0:1,0:1:3:0,3,31	0/0:8,0:8:21:0,21,232	./.:.:.:.:.	./.:.:.:.:.	./.:.:.:.:.	0/0:2,0:2:3:0,3,45	0/0:10,0:12:24:0,24,274	0/0:4,0:4:12:0,12,119	0/0:4,0:4:6:0,6,89	0/0:2,0:2:3:0,3,45	0/0:29,0:29:87:0,87,899
chr1	14956480	.	T	C	11627	.	AC=138;AF=0.543;AN=254;BaseQRankSum=-0.766;DP=829;Dels=0.00;FS=184.321;HaplotypeScore=0.0771;InbreedingCoeff=0.6925;MLEAC=135;MLEAF=0.531;MQ=58.24;MQ0=0;MQRankSum=1.282;QD=26.67;ReadPosRankSum=-0.674	GT:AD:DP:GQ:PL	1/1:0,12:12:36:345,36,0	1/1:0,6:6:18:187,18,0	0/0:24,0:24:72:0,72,748	1/1:0,27:27:81:835,81,0	1/1:0,9:9:27:275,27,0	1/1:0,3:3:9:91,9,0	0/0:21,0:21:63:0,63,642	1/1:0,1:1:3:33,3,0	1/1:0,1:1:3:31,3,0	1/1:0,14:14:39:416,39,0	./.:.:.:.:.	0/0:24,0:24:72:0,72,749	1/1:0,8:8:24:252,24,0	./.:.:.:.:.	1/1:0,13:13:39:406,39,0	1/1:0,8:8:24:239,24,0	1/1:0,17:17:51:535,51,0	0/1:1,2:3:23:53,0,23	0/0:10,0:10:30:0,30,315	1/1:0,11:11:30:313,30,0	0/0:2,0:2:6:0,6,68	1/1:0,21:21:63:651,63,0	1/1:0,13:13:39:410,39,0	1/1:0,18:18:54:551,54,0	0/0:4,0:4:12:0,12,130	1/1:0,18:18:54:560,54,0	1/1:0,8:8:24:240,24,0	1/1:0,4:4:12:119,12,0	1/1:0,1:1:3:32,3,0	1/1:0,12:12:36:368,36,0	0/1:1,5:6:11:143,0,11	./.:.:.:.:.	1/1:0,12:12:33:360,33,0	1/1:0,3:3:9:98,9,0	0/0:19,0:19:57:0,57,593	0/0:5,0:5:15:0,15,154	1/1:0,15:15:45:456,45,0	0/1:14,5:19:99:103,0,375	1/1:0,10:10:30:312,30,0	0/1:1,1:2:26:26,0,27	./.:.:.:.:.	0/0:11,0:11:30:0,30,318	0/0:9,0:9:27:0,27,284	0/0:22,0:22:66:0,66,691	1/1:0,7:7:21:224,21,0	0/0:24,0:24:72:0,72,745	0/0:17,0:17:48:0,48,507	1/1:0,1:1:3:32,3,0	0/0:2,0:2:6:0,6,63	1/1:0,1:1:3:32,3,0	1/1:0,1:1:3:30,3,0	1/1:0,2:2:6:65,6,0	1/1:0,4:4:12:126,12,0	0/0:3,0:3:9:0,9,93	0/0:10,0:10:30:0,30,322	./.:.:.:.:.	0/0:2,0:2:6:0,6,63	0/0:12,0:12:33:0,33,354	1/1:0,1:1:3:31,3,0	0/0:3,0:3:9:0,9,95	1/1:0,6:6:12:149,12,0	1/1:0,3:3:9:95,9,0	1/1:0,4:4:12:121,12,0	0/0:6,0:6:18:0,18,185	0/0:2,0:2:6:0,6,59	1/1:0,7:7:21:214,21,0	0/0:3,0:3:9:0,9,92	1/1:0,6:6:18:184,18,0	1/1:0,2:2:6:63,6,0	./.:.:.:.:.	0/0:1,0:1:3:0,3,30	0/0:7,0:7:21:0,21,217	1/1:0,2:2:6:62,6,0	0/1:3,2:5:48:48,0,81	0/0:6,0:6:18:0,18,186	0/0:1,0:1:3:0,3,31	1/1:0,1:1:3:32,3,0	1/1:0,4:4:12:126,12,0	0/0:3,0:3:9:0,9,90	1/1:0,2:2:6:63,6,0	0/0:2,0:2:6:0,6,65	0/0:5,0:5:15:0,15,156	0/0:4,0:4:12:0,12,130	0/0:6,0:6:18:0,18,186	0/0:1,0:1:3:0,3,32	0/0:7,0:7:21:0,21,217	1/1:0,1:1:3:32,3,0	0/0:2,0:2:6:0,6,63	1/1:0,4:4:12:123,12,0	1/1:0,2:2:6:64,6,0	1/1:0,2:2:6:64,6,0	0/0:3,0:3:9:0,9,97	1/1:0,3:3:9:93,9,0	./.:.:.:.:.	0/0:7,0:7:18:0,18,200	0/0:3,0:3:9:0,9,88	0/0:1,0:1:3:0,3,34	0/0:4,0:4:12:0,12,126	0/0:1,0:1:3:0,3,32	0/0:3,0:3:9:0,9,93	0/0:8,0:8:24:0,24,252	./.:.:.:.:.	1/1:0,1:1:3:32,3,0	1/1:0,1:1:3:31,3,0	1/1:0,4:4:9:93,9,0	1/1:0,1:1:3:30,3,0	0/0:3,0:3:9:0,9,92	0/0:5,0:5:15:0,15,157	1/1:0,2:2:3:33,3,0	0/0:7,0:7:21:0,21,217	0/0:2,0:2:6:0,6,61	1/1:0,2:2:3:33,3,0	1/1:0,6:6:15:171,15,0	1/1:0,2:2:6:62,6,0	1/1:0,1:1:3:32,3,0	1/1:0,3:3:9:91,9,0	1/1:0,4:4:12:125,12,0	1/1:0,4:4:12:121,12,0	0/0:5,0:5:15:0,15,157	1/1:0,3:3:9:97,9,0	1/1:0,6:6:18:188,18,0	1/1:0,7:7:21:224,21,0	1/1:0,4:4:12:125,12,0	1/1:0,1:1:3:31,3,0	1/1:0,2:2:6:64,6,0	1/1:0,5:5:15:157,15,0	0/0:3,0:3:9:0,9,94	0/1:10,1:11:1:1,0,264	./.:.:.:.:.	./.:.:.:.:.	0/0:2,0:2:3:0,3,45	0/0:2,0:2:3:0,3,45	0/0:9,0:9:24:0,24,246	0/0:6,0:6:18:0,18,180	0/0:4,0:4:6:0,6,89	0/0:4,0:4:6:0,6,89	0/0:31,0:31:93:0,93,1039
chr1	14956493	.	A	T	13614.5	.	AC=143;AF=0.567;AN=252;BaseQRankSum=3.695;DP=817;Dels=0.00;FS=65.400;HaplotypeScore=0.1538;InbreedingCoeff=0.6678;MLEAC=134;MLEAF=0.532;MQ=57.91;MQ0=0;MQRankSum=-1.929;QD=26.18;ReadPosRankSum=0.153	GT:AD:DP:GQ:PL	1/1:0,29:29:84:870,84,0	1/1:0,7:7:21:219,21,0	0/0:16,0:16:48:0,48,479	1/1:0,34:34:99:1027,99,0	1/1:0,11:11:33:331,33,0	1/1:0,4:4:12:119,12,0	0/0:18,0:18:54:0,54,533	1/1:0,1:1:3:28,3,0	1/1:0,1:1:3:32,3,0	1/1:0,15:15:42:440,42,0	./.:.:.:.:.	0/0:16,0:16:48:0,48,482	1/1:0,8:8:24:240,24,0	./.:.:.:.:.	1/1:0,12:13:36:377,36,0	1/1:0,8:8:24:237,24,0	1/1:0,18:18:51:532,51,0	0/1:1,2:3:23:54,0,23	0/0:15,0:15:39:0,39,423	1/1:0,16:16:42:459,42,0	0/0:4,0:4:12:0,12,131	1/1:0,23:23:69:692,69,0	1/1:0,13:13:36:376,36,0	1/1:0,19:19:57:596,57,0	0/0:4,0:4:12:0,12,134	1/1:0,21:21:63:646,63,0	1/1:0,11:11:33:342,33,0	1/1:0,3:3:9:87,9,0	1/1:0,2:2:6:66,6,0	1/1:0,15:15:39:426,39,0	1/1:0,4:4:12:131,12,0	./.:.:.:.:.	1/1:0,16:16:45:483,45,0	1/1:0,3:3:9:94,9,0	0/0:18,0:18:51:0,51,522	0/0:5,0:5:15:0,15,153	1/1:0,16:16:45:483,45,0	0/1:12,6:18:99:134,0,300	1/1:0,11:11:33:347,33,0	0/1:1,1:2:26:26,0,27	./.:.:.:.:.	0/0:7,0:7:21:0,21,213	0/0:5,0:5:15:0,15,146	0/0:14,0:14:42:0,42,422	1/1:0,11:11:33:337,33,0	0/1:7,8:15:99:201,0,179	0/0:10,0:10:30:0,30,310	1/1:0,1:1:3:33,3,0	0/0:2,0:2:6:0,6,59	1/1:0,1:1:3:31,3,0	1/1:0,2:2:6:63,6,0	1/1:0,2:2:6:64,6,0	1/1:0,4:4:12:126,12,0	0/0:2,0:2:6:0,6,61	0/0:6,0:6:18:0,18,184	1/1:0,1:1:3:30,3,0	0/0:1,0:1:3:0,3,31	0/0:12,0:12:36:0,36,363	1/1:0,2:2:3:45,3,0	./.:.:.:.:.	1/1:0,6:6:12:151,12,0	1/1:0,3:3:9:92,9,0	1/1:0,5:5:15:155,15,0	0/0:3,0:3:9:0,9,86	0/0:2,0:2:6:0,6,59	1/1:0,6:6:18:185,18,0	0/0:2,0:2:6:0,6,61	1/1:0,6:6:18:178,18,0	1/1:0,2:2:6:61,6,0	./.:.:.:.:.	0/0:1,0:1:3:0,3,32	0/0:4,0:4:12:0,12,130	1/1:0,2:2:6:60,6,0	0/1:1,2:3:21:60,0,21	0/0:4,0:4:12:0,12,120	0/0:1,0:1:3:0,3,31	1/1:0,2:2:6:63,6,0	1/1:0,4:4:12:123,12,0	0/0:2,0:2:6:0,6,59	1/1:0,3:3:6:77,6,0	0/0:1,0:1:3:0,3,31	0/0:3,0:3:9:0,9,84	0/0:5,0:5:15:0,15,161	0/0:6,0:6:18:0,18,179	0/0:1,0:1:3:0,3,32	0/0:6,0:6:18:0,18,196	1/1:0,3:3:9:95,9,0	0/0:4,0:4:12:0,12,118	1/1:0,4:4:12:124,12,0	1/1:0,1:1:3:31,3,0	1/1:0,2:2:6:62,6,0	0/0:2,0:2:6:0,6,59	1/1:0,3:3:9:93,9,0	./.:.:.:.:.	0/0:4,0:4:9:0,9,107	0/0:3,0:3:9:0,9,92	0/0:2,0:2:6:0,6,61	0/0:3,0:3:9:0,9,91	0/0:1,0:1:3:0,3,30	0/0:3,0:3:9:0,9,89	0/0:13,0:13:39:0,39,398	./.:.:.:.:.	1/1:0,2:2:6:66,6,0	1/1:0,2:2:6:60,6,0	1/1:0,4:4:12:127,12,0	1/1:0,3:3:9:95,9,0	0/0:3,0:3:9:0,9,95	0/1:3,1:4:19:19,0,75	1/1:0,1:2:3:33,3,0	0/0:4,0:4:12:0,12,116	0/0:1,0:1:3:0,3,29	1/1:0,1:2:3:33,3,0	1/1:0,6:6:15:168,15,0	1/1:0,5:5:15:156,15,0	1/1:0,2:2:6:65,6,0	1/1:0,3:3:9:94,9,0	1/1:0,3:3:9:91,9,0	1/1:0,4:4:12:121,12,0	0/0:4,0:4:12:0,12,122	1/1:0,3:3:9:92,9,0	1/1:0,7:7:21:223,21,0	1/1:0,9:9:27:284,27,0	1/1:0,4:4:12:122,12,0	1/1:0,2:2:3:32,3,0	1/1:0,1:1:3:31,3,0	1/1:0,7:7:18:200,18,0	0/0:3,0:3:9:0,9,90	0/1:5,1:6:13:13,0,138	./.:.:.:.:.	./.:.:.:.:.	0/0:2,0:2:3:0,3,45	./.:.:.:.:.	0/0:5,0:5:12:0,12,139	0/0:3,0:3:9:0,9,92	0/0:4,0:4:6:0,6,89	0/0:4,0:4:6:0,6,89	0/0:33,0:33:99:0,99,1105
chr1	14956601	.	C	T	9490.91	.	AC=137;AF=0.548;AN=250;BaseQRankSum=-0.773;DP=677;Dels=0.00;FS=9.217;HaplotypeScore=0.0933;InbreedingCoeff=0.6277;MLEAC=134;MLEAF=0.536;MQ=58.80;MQ0=0;MQRankSum=-2.257;QD=25.51;ReadPosRankSum=3.770	GT:AD:DP:GQ:PL	1/1:0,17:17:48:472,48,0	1/1:0,7:7:21:219,21,0	0/0:18,0:18:51:0,51,548	1/1:0,17:17:51:523,51,0	1/1:0,7:7:21:215,21,0	1/1:0,11:11:30:325,30,0	0/0:21,0:21:63:0,63,629	1/1:0,1:1:3:32,3,0	1/1:0,2:2:6:65,6,0	1/1:0,10:10:30:308,30,0	./.:.:.:.:.	0/0:12,0:12:36:0,36,372	1/1:0,8:8:21:215,21,0	0/0:2,0:2:6:0,6,61	1/1:0,9:9:27:279,27,0	1/1:0,10:10:30:303,30,0	1/1:0,11:11:30:305,30,0	0/1:1,1:2:26:27,0,26	0/0:9,0:9:24:0,24,255	1/1:0,6:6:18:182,18,0	0/0:15,0:15:45:0,45,478	1/1:0,11:11:33:330,33,0	1/1:0,12:12:33:330,33,0	1/1:0,14:14:42:439,42,0	0/0:3,0:3:9:0,9,90	1/1:0,13:13:39:394,39,0	1/1:0,9:9:27:276,27,0	1/1:0,1:1:3:32,3,0	0/0:1,0:1:3:0,3,32	1/1:0,13:13:36:376,36,0	1/1:0,1:1:3:33,3,0	1/1:0,3:3:9:100,9,0	1/1:0,16:16:45:457,45,0	1/1:0,3:3:9:97,9,0	0/0:16,0:16:45:0,45,471	0/0:3,0:3:9:0,9,99	1/1:0,5:5:15:154,15,0	0/1:10,3:13:47:47,0,269	1/1:0,9:9:27:276,27,0	0/1:1,2:3:25:58,0,25	./.:.:.:.:.	0/0:7,0:7:21:0,21,218	0/0:10,0:10:27:0,27,288	0/0:15,0:15:42:0,42,437	1/1:0,7:7:21:213,21,0	0/1:11,14:25:99:321,0,273	0/0:8,0:8:21:0,21,231	./.:.:.:.:.	0/0:1,0:1:3:0,3,30	1/1:0,2:2:6:65,6,0	1/1:0,1:1:3:32,3,0	1/1:0,4:4:12:117,12,0	1/1:0,1:1:3:33,3,0	0/0:4,0:4:12:0,12,120	0/0:8,0:8:24:0,24,250	1/1:0,1:1:3:32,3,0	0/0:4,0:4:12:0,12,120	0/0:5,0:5:12:0,12,130	1/1:0,1:1:3:32,3,0	0/0:9,0:9:27:0,27,279	1/1:0,1:1:3:29,3,0	1/1:0,4:4:9:106,9,0	1/1:0,2:2:6:64,6,0	0/0:3,0:3:9:0,9,94	0/0:2,0:2:6:0,6,60	1/1:0,1:1:3:32,3,0	0/0:2,0:2:6:0,6,63	./.:.:.:.:.	1/1:0,1:1:3:29,3,0	1/1:0,2:2:6:51,6,0	0/0:1,0:1:3:0,3,32	0/0:1,0:1:3:0,3,31	1/1:0,2:2:6:60,6,0	0/1:1,3:4:15:80,0,15	0/0:4,0:4:12:0,12,129	0/0:2,0:2:6:0,6,59	1/1:0,1:1:3:30,3,0	./.:.:.:.:.	0/0:2,0:2:6:0,6,63	1/1:0,2:2:6:61,6,0	0/0:2,0:2:6:0,6,62	0/0:3,0:3:9:0,9,92	0/0:7,0:7:21:0,21,216	0/0:1,0:1:3:0,3,30	0/0:4,0:4:12:0,12,118	0/0:6,0:6:18:0,18,184	1/1:0,4:4:12:123,12,0	0/0:5,0:5:15:0,15,156	1/1:0,4:4:12:123,12,0	1/1:0,1:1:3:33,3,0	./.:.:.:.:.	0/0:5,0:5:15:0,15,150	1/1:0,3:3:9:90,9,0	1/1:0,1:1:3:30,3,0	0/0:2,0:2:6:0,6,65	./.:.:.:.:.	1/1:0,2:2:6:65,6,0	0/0:4,0:4:12:0,12,126	0/0:3,0:3:9:0,9,95	0/0:3,0:3:9:0,9,90	0/1:3,1:4:20:20,0,84	./.:.:.:.:.	1/1:0,5:5:15:155,15,0	1/1:0,1:1:3:32,3,0	1/1:0,5:5:12:138,12,0	1/1:0,1:1:3:32,3,0	0/0:4,0:4:12:0,12,124	0/0:5,0:5:15:0,15,150	1/1:0,1:1:3:33,3,0	0/0:5,0:5:15:0,15,149	0/0:2,0:2:3:0,3,32	./.:.:.:.:.	1/1:0,4:4:12:120,12,0	1/1:0,2:2:6:60,6,0	1/1:0,2:2:6:64,6,0	1/1:0,2:2:6:58,6,0	./.:.:.:.:.	1/1:0,1:1:3:29,3,0	0/0:4,0:4:12:0,12,120	1/1:0,3:3:9:94,9,0	0/1:2,5:7:27:136,0,27	1/1:0,1:1:3:30,3,0	1/1:0,5:5:15:153,15,0	1/1:0,1:1:3:30,3,0	1/1:0,2:2:6:58,6,0	1/1:0,3:3:9:90,9,0	0/0:1,0:1:3:0,3,32	0/0:2,0:2:6:0,6,63	1/1:0,1:1:3:32,3,0	./.:.:.:.:.	0/0:2,0:2:3:0,3,45	0/0:2,0:2:3:0,3,45	0/0:5,0:5:15:0,15,135	0/0:6,0:6:12:0,12,153	./.:.:.:.:.	0/0:4,0:4:6:0,6,89	0/0:30,0:30:90:0,90,990
chr1	14956602	.	C	T	9475.68	.	AC=137;AF=0.548;AN=250;BaseQRankSum=1.291;DP=676;Dels=0.00;FS=9.250;HaplotypeScore=0.0992;InbreedingCoeff=0.6295;MLEAC=133;MLEAF=0.532;MQ=58.79;MQ0=0;MQRankSum=0.727;QD=25.54;ReadPosRankSum=3.578	GT:AD:DP:GQ:PL	1/1:0,17:17:45:426,45,0	1/1:0,7:7:21:220,21,0	0/0:17,0:17:48:0,48,502	1/1:0,17:17:51:518,51,0	1/1:0,7:7:21:212,21,0	1/1:0,11:11:30:325,30,0	0/0:21,0:21:63:0,63,622	1/1:0,1:1:3:32,3,0	1/1:0,2:2:6:63,6,0	1/1:0,10:10:30:305,30,0	./.:.:.:.:.	0/0:12,0:12:36:0,36,376	1/1:0,8:8:24:245,24,0	0/0:2,0:2:6:0,6,61	1/1:0,9:9:27:276,27,0	1/1:0,10:10:30:300,30,0	1/1:0,11:11:33:329,33,0	0/1:1,1:2:25:26,0,25	0/0:9,0:9:24:0,24,258	1/1:0,6:6:18:184,18,0	0/0:15,0:15:45:0,45,468	1/1:0,11:11:33:335,33,0	1/1:0,12:12:33:331,33,0	1/1:0,14:14:42:435,42,0	0/0:3,0:3:9:0,9,92	1/1:0,13:13:39:392,39,0	1/1:0,9:9:24:239,24,0	1/1:0,1:1:3:32,3,0	0/0:1,0:1:3:0,3,31	1/1:0,13:13:36:378,36,0	1/1:0,1:1:3:33,3,0	1/1:0,3:3:9:93,9,0	1/1:0,16:16:48:489,48,0	1/1:0,3:3:9:92,9,0	0/0:15,0:15:42:0,42,441	0/0:3,0:3:9:0,9,98	1/1:0,5:5:15:152,15,0	0/1:9,3:12:53:53,0,237	1/1:0,9:9:27:277,27,0	0/1:1,2:3:24:56,0,24	./.:.:.:.:.	0/0:7,0:7:21:0,21,208	0/0:10,0:10:27:0,27,285	0/0:15,0:15:42:0,42,436	1/1:0,7:7:21:212,21,0	0/1:11,14:25:99:329,0,244	0/0:8,0:8:21:0,21,227	./.:.:.:.:.	0/0:1,0:1:3:0,3,30	1/1:0,2:2:6:64,6,0	1/1:0,1:1:3:30,3,0	1/1:0,4:4:12:121,12,0	1/1:0,1:1:3:33,3,0	0/0:4,0:4:12:0,12,122	0/0:8,0:8:24:0,24,245	1/1:0,1:1:3:31,3,0	0/0:4,0:4:12:0,12,118	0/0:5,0:5:15:0,15,161	1/1:0,1:1:3:32,3,0	0/0:9,0:9:27:0,27,275	1/1:0,1:1:3:30,3,0	1/1:0,4:4:9:107,9,0	1/1:0,2:2:6:63,6,0	0/0:3,0:3:9:0,9,93	0/0:2,0:2:6:0,6,58	1/1:0,1:1:3:32,3,0	0/0:2,0:2:6:0,6,63	./.:.:.:.:.	1/1:0,1:1:3:30,3,0	1/1:0,2:2:6:59,6,0	0/0:1,0:1:3:0,3,28	0/0:1,0:1:3:0,3,31	1/1:0,2:2:6:60,6,0	0/1:1,3:4:17:81,0,17	0/0:4,0:4:12:0,12,129	0/0:2,0:2:6:0,6,59	1/1:0,1:1:3:32,3,0	./.:.:.:.:.	0/0:2,0:2:6:0,6,62	1/1:0,2:2:6:61,6,0	0/0:2,0:2:6:0,6,61	0/0:3,0:3:9:0,9,88	0/0:7,0:7:21:0,21,214	0/0:1,0:1:3:0,3,30	0/0:3,0:3:9:0,9,84	0/0:7,0:7:21:0,21,213	1/1:0,4:4:12:114,12,0	0/0:5,0:5:15:0,15,144	1/1:0,4:4:12:122,12,0	1/1:0,1:1:3:32,3,0	./.:.:.:.:.	0/0:5,0:5:15:0,15,151	1/1:0,3:3:9:92,9,0	1/1:0,1:1:3:31,3,0	0/0:2,0:2:6:0,6,61	./.:.:.:.:.	1/1:0,2:2:6:60,6,0	0/0:4,0:4:12:0,12,122	0/0:3,0:3:9:0,9,97	0/0:3,0:3:9:0,9,86	0/1:3,1:4:19:19,0,83	./.:.:.:.:.	1/1:0,5:5:15:160,15,0	1/1:0,1:1:3:32,3,0	1/1:0,5:5:12:138,12,0	1/1:0,1:1:3:31,3,0	0/0:4,0:4:12:0,12,122	0/0:5,0:5:15:0,15,148	1/1:0,1:1:3:33,3,0	0/0:5,0:5:15:0,15,142	0/0:2,0:2:6:0,6,61	./.:.:.:.:.	1/1:0,4:4:12:120,12,0	1/1:0,2:2:6:60,6,0	1/1:0,2:2:6:63,6,0	1/1:0,2:2:6:60,6,0	./.:.:.:.:.	1/1:0,1:1:3:31,3,0	0/0:4,0:4:12:0,12,120	1/1:0,3:3:9:95,9,0	0/1:2,5:7:27:132,0,27	1/1:0,1:1:3:30,3,0	1/1:0,5:5:15:153,15,0	1/1:0,1:1:3:31,3,0	1/1:0,2:2:6:51,6,0	1/1:0,3:3:9:93,9,0	0/0:1,0:1:3:0,3,32	0/0:2,0:2:6:0,6,63	1/1:0,1:1:3:32,3,0	./.:.:.:.:.	0/0:2,0:2:3:0,3,45	0/0:2,0:2:3:0,3,45	0/0:5,0:5:15:0,15,141	0/0:6,0:6:12:0,12,151	./.:.:.:.:.	0/0:4,0:4:6:0,6,89	0/0:32,0:32:96:0,96,1040
chr1	14956604	.	C	A	9822.07	.	AC=138;AF=0.552;AN=250;BaseQRankSum=-2.675;DP=674;Dels=0.00;FS=10.635;HaplotypeScore=0.0725;InbreedingCoeff=0.6466;MLEAC=134;MLEAF=0.536;MQ=58.74;MQ0=0;MQRankSum=0.643;QD=26.55;ReadPosRankSum=3.441	GT:AD:DP:GQ:PL	1/1:0,17:17:48:467,48,0	1/1:0,7:7:21:227,21,0	0/0:17,0:17:48:0,48,524	1/1:0,17:17:51:534,51,0	1/1:0,7:7:21:216,21,0	1/1:0,11:11:30:329,30,0	0/0:21,0:21:63:0,63,649	1/1:0,1:1:3:33,3,0	1/1:0,2:2:6:65,6,0	1/1:0,10:10:30:312,30,0	./.:.:.:.:.	0/0:12,0:12:36:0,36,376	1/1:0,8:8:24:251,24,0	0/0:2,0:2:6:0,6,61	1/1:0,9:9:27:286,27,0	1/1:0,10:10:30:312,30,0	1/1:0,11:11:33:348,33,0	0/1:1,1:2:26:26,0,26	0/0:9,0:9:24:0,24,263	1/1:0,6:6:18:183,18,0	0/0:15,0:15:45:0,45,483	1/1:0,11:11:33:343,33,0	1/1:0,12:12:36:373,36,0	1/1:0,14:14:42:442,42,0	0/0:4,0:4:12:0,12,130	1/1:0,13:13:39:398,39,0	1/1:0,9:9:24:247,24,0	1/1:0,2:2:6:53,6,0	0/0:1,0:1:3:0,3,31	1/1:0,13:13:36:388,36,0	1/1:0,1:1:3:33,3,0	1/1:0,3:3:9:96,9,0	1/1:0,16:16:48:494,48,0	1/1:0,3:3:9:95,9,0	0/0:15,0:15:42:0,42,460	0/0:3,0:3:9:0,9,103	1/1:0,5:5:15:157,15,0	0/1:9,3:12:56:56,0,245	1/1:0,9:9:27:282,27,0	0/1:1,2:3:26:58,0,26	./.:.:.:.:.	0/0:7,0:7:21:0,21,223	0/0:9,0:9:24:0,24,271	0/0:14,0:14:39:0,39,411	1/1:0,7:7:21:218,21,0	0/1:10,14:24:99:336,0,246	0/0:8,0:8:21:0,21,238	./.:.:.:.:.	0/0:1,0:1:3:0,3,31	1/1:0,2:2:6:64,6,0	1/1:0,1:1:3:32,3,0	1/1:0,4:4:12:124,12,0	1/1:0,1:1:3:33,3,0	0/0:3,0:3:9:0,9,93	0/0:8,0:8:24:0,24,248	1/1:0,1:1:3:31,3,0	0/0:4,0:4:12:0,12,123	0/0:5,0:5:15:0,15,159	1/1:0,1:1:3:31,3,0	0/0:9,0:9:27:0,27,284	1/1:0,1:1:3:32,3,0	1/1:0,4:4:9:108,9,0	1/1:0,2:2:6:64,6,0	0/0:3,0:3:9:0,9,94	0/0:2,0:2:6:0,6,62	1/1:0,1:1:3:32,3,0	0/0:3,0:3:9:0,9,92	./.:.:.:.:.	1/1:0,1:1:3:31,3,0	1/1:0,2:2:6:63,6,0	0/0:1,0:1:3:0,3,32	0/0:1,0:1:3:0,3,32	1/1:0,2:2:6:63,6,0	1/1:0,3:3:9:95,9,0	0/0:4,0:4:12:0,12,132	0/0:2,0:2:6:0,6,63	1/1:0,1:1:3:31,3,0	./.:.:.:.:.	0/0:2,0:2:6:0,6,65	1/1:0,2:2:6:62,6,0	0/0:2,0:2:6:0,6,62	0/0:3,0:3:9:0,9,92	0/0:7,0:7:21:0,21,222	0/0:1,0:1:3:0,3,32	0/0:3,0:3:9:0,9,93	0/0:7,0:7:21:0,21,213	1/1:0,4:4:12:123,12,0	0/0:5,0:5:15:0,15,158	1/1:0,4:4:12:126,12,0	1/1:0,1:1:3:33,3,0	./.:.:.:.:.	0/0:5,0:5:15:0,15,159	1/1:0,3:3:9:95,9,0	1/1:0,1:1:3:31,3,0	0/0:2,0:2:6:0,6,63	./.:.:.:.:.	1/1:0,2:2:6:64,6,0	0/0:4,0:4:12:0,12,126	0/0:3,0:3:9:0,9,97	0/0:3,0:3:9:0,9,83	0/1:3,1:4:20:20,0,85	./.:.:.:.:.	1/1:0,5:5:15:157,15,0	1/1:0,1:1:3:32,3,0	1/1:0,5:5:12:140,12,0	1/1:0,1:1:3:33,3,0	0/0:4,0:4:12:0,12,126	0/0:5,0:5:15:0,15,156	1/1:0,1:1:3:33,3,0	0/0:5,0:5:15:0,15,153	0/0:2,0:2:6:0,6,63	./.:.:.:.:.	1/1:0,4:4:12:123,12,0	1/1:0,2:2:6:62,6,0	1/1:0,2:2:6:64,6,0	1/1:0,2:2:6:61,6,0	./.:.:.:.:.	1/1:0,1:1:3:31,3,0	0/0:4,0:4:12:0,12,126	1/1:0,3:3:9:91,9,0	0/1:2,5:7:27:138,0,27	1/1:0,1:1:3:31,3,0	1/1:0,5:5:15:155,15,0	1/1:0,1:1:3:32,3,0	1/1:0,2:2:6:63,6,0	1/1:0,3:3:9:95,9,0	0/0:1,0:1:3:0,3,32	0/0:2,0:2:6:0,6,63	1/1:0,1:1:3:33,3,0	./.:.:.:.:.	0/0:2,0:2:3:0,3,45	0/0:2,0:2:3:0,3,45	0/0:5,0:5:15:0,15,157	0/0:6,0:6:12:0,12,151	./.:.:.:.:.	0/0:4,0:4:6:0,6,89	0/0:32,0:32:96:0,96,1099
chr1	14956605	.	A	T	10208.4	.	AC=140;AF=0.551;AN=254;BaseQRankSum=-0.645;DP=700;Dels=0.00;FS=7.105;HaplotypeScore=0.0714;InbreedingCoeff=0.6432;MLEAC=137;MLEAF=0.539;MQ=58.78;MQ0=0;MQRankSum=0.975;QD=26.38;ReadPosRankSum=3.243	GT:AD:DP:GQ:PL	1/1:0,19:19:54:536,54,0	1/1:0,7:7:21:223,21,0	0/0:17,0:17:48:0,48,518	1/1:0,18:18:54:559,54,0	1/1:0,7:7:21:214,21,0	1/1:0,12:12:33:360,33,0	0/0:24,0:24:72:0,72,721	1/1:0,1:1:3:32,3,0	1/1:0,2:2:6:61,6,0	1/1:0,10:10:30:310,30,0	./.:.:.:.:.	0/0:12,0:12:36:0,36,370	1/1:0,8:8:24:247,24,0	0/0:2,0:2:6:0,6,63	1/1:0,9:9:27:281,27,0	1/1:0,10:10:30:310,30,0	1/1:0,11:11:33:347,33,0	0/1:1,1:2:26:26,0,26	0/0:8,0:9:21:0,21,235	1/1:0,6:6:18:181,18,0	0/0:15,0:15:45:0,45,483	1/1:0,13:13:39:401,39,0	1/1:0,12:12:36:371,36,0	1/1:0,14:14:42:434,42,0	0/0:4,0:4:12:0,12,126	1/1:0,13:13:39:401,39,0	1/1:0,10:10:27:282,27,0	1/1:0,2:2:6:53,6,0	0/0:1,0:1:3:0,3,32	1/1:0,15:15:42:446,42,0	1/1:0,1:1:3:33,3,0	1/1:0,3:3:9:99,9,0	1/1:0,16:16:48:488,48,0	1/1:0,3:3:9:95,9,0	0/0:15,0:15:42:0,42,446	0/0:3,0:3:9:0,9,97	1/1:0,6:6:18:184,18,0	0/1:9,4:13:80:80,0,238	1/1:0,9:9:27:279,27,0	0/1:1,2:3:24:56,0,24	./.:.:.:.:.	0/0:8,0:8:24:0,24,257	0/0:9,0:9:24:0,24,265	0/0:15,0:15:42:0,42,447	1/1:0,8:8:24:243,24,0	0/1:11,14:25:99:333,0,278	0/0:9,0:9:24:0,24,260	1/1:0,1:1:3:31,3,0	0/0:1,0:1:3:0,3,31	1/1:0,2:2:6:62,6,0	1/1:0,1:1:3:32,3,0	1/1:0,4:4:12:112,12,0	1/1:0,1:1:3:32,3,0	0/0:3,0:3:9:0,9,94	0/0:8,0:8:24:0,24,250	1/1:0,1:1:3:32,3,0	0/0:4,0:4:12:0,12,127	0/0:5,0:5:15:0,15,158	1/1:0,1:1:3:32,3,0	0/0:9,0:9:27:0,27,279	1/1:0,1:1:3:31,3,0	1/1:0,4:4:9:107,9,0	1/1:0,2:2:6:64,6,0	0/0:3,0:3:9:0,9,91	0/0:2,0:2:6:0,6,61	1/1:0,1:1:3:32,3,0	0/0:4,0:4:12:0,12,116	./.:.:.:.:.	1/1:0,1:1:3:31,3,0	1/1:0,2:2:6:61,6,0	0/0:1,0:1:3:0,3,30	0/0:1,0:1:3:0,3,30	1/1:0,2:2:6:63,6,0	1/1:0,3:3:9:93,9,0	0/0:4,0:4:12:0,12,133	0/0:2,0:2:6:0,6,61	1/1:0,1:1:3:31,3,0	./.:.:.:.:.	0/0:2,0:2:6:0,6,64	1/1:0,2:2:6:62,6,0	0/0:2,0:2:6:0,6,61	0/0:3,0:3:9:0,9,95	0/0:7,0:7:21:0,21,219	0/0:1,0:1:3:0,3,30	0/0:3,0:3:9:0,9,95	0/0:8,0:8:24:0,24,254	1/1:0,4:4:12:124,12,0	0/0:5,0:5:15:0,15,154	1/1:0,4:4:12:123,12,0	1/1:0,1:1:3:33,3,0	./.:.:.:.:.	0/0:5,0:5:15:0,15,155	1/1:0,3:3:9:95,9,0	1/1:0,1:1:3:31,3,0	0/0:2,0:2:6:0,6,65	./.:.:.:.:.	1/1:0,2:2:6:65,6,0	0/0:4,0:4:12:0,12,126	0/0:3,0:3:9:0,9,92	0/0:2,0:2:6:0,6,61	0/1:3,1:4:20:20,0,79	./.:.:.:.:.	1/1:0,6:6:18:184,18,0	1/1:0,1:1:3:30,3,0	1/1:0,5:5:12:140,12,0	1/1:0,1:1:3:33,3,0	0/0:4,0:4:12:0,12,127	0/0:5,0:5:15:0,15,153	1/1:0,1:1:3:33,3,0	0/0:5,0:5:15:0,15,152	0/0:2,0:2:6:0,6,61	./.:.:.:.:.	1/1:0,4:4:12:121,12,0	1/1:0,2:2:6:62,6,0	1/1:0,3:3:9:95,9,0	1/1:0,2:2:6:61,6,0	./.:.:.:.:.	1/1:0,1:1:3:30,3,0	0/0:4,0:4:12:0,12,124	1/1:0,3:3:9:92,9,0	0/1:2,6:8:24:163,0,24	1/1:0,1:1:3:31,3,0	1/1:0,5:5:15:155,15,0	1/1:0,1:1:3:32,3,0	1/1:0,2:2:6:61,6,0	1/1:0,3:3:9:93,9,0	0/0:1,0:1:3:0,3,32	0/0:2,0:2:6:0,6,62	1/1:0,1:1:3:33,3,0	0/0:2,0:2:3:0,3,45	0/0:2,0:2:3:0,3,45	0/0:2,0:2:3:0,3,45	0/0:5,0:5:15:0,15,153	0/0:6,0:6:12:0,12,152	./.:.:.:.:.	0/0:4,0:4:6:0,6,89	0/0:32,0:32:96:0,96,1085
chr1	14956620	.	C	T	14347.8	.	AC=148;AF=0.561;AN=264;BaseQRankSum=3.427;DP=828;Dels=0.00;FS=4.976;HaplotypeScore=0.0769;InbreedingCoeff=0.6528;MLEAC=152;MLEAF=0.576;MQ=58.43;MQ0=0;MQRankSum=0.923;QD=27.33;ReadPosRankSum=0.314	GT:AD:DP:GQ:PL	1/1:0,34:34:96:953,96,0	1/1:0,13:13:39:413,39,0	0/0:15,0:15:42:0,42,437	1/1:0,29:29:87:897,87,0	1/1:0,10:10:30:313,30,0	1/1:0,15:15:42:452,42,0	0/0:23,0:23:69:0,69,682	1/1:0,2:2:6:61,6,0	1/1:0,3:3:9:95,9,0	1/1:0,11:11:33:350,33,0	./.:.:.:.:.	0/0:12,0:12:36:0,36,363	1/1:0,10:10:30:303,30,0	0/0:2,0:2:6:0,6,65	1/1:0,13:13:39:413,39,0	1/1:0,16:16:48:493,48,0	1/1:0,13:13:39:414,39,0	0/1:1,1:2:19:27,0,19	0/0:9,0:9:24:0,24,263	1/1:0,7:7:21:219,21,0	0/0:13,0:13:39:0,39,427	1/1:0,19:19:54:568,54,0	1/1:0,13:13:39:395,39,0	1/1:0,15:15:45:457,45,0	0/0:4,0:4:12:0,12,129	1/1:0,13:13:39:391,39,0	1/1:0,12:12:36:382,36,0	1/1:0,3:3:9:84,9,0	0/0:1,0:1:3:0,3,31	1/1:0,20:20:57:600,57,0	1/1:0,2:2:6:66,6,0	1/1:0,5:5:15:167,15,0	1/1:0,26:26:75:778,75,0	1/1:0,3:3:9:95,9,0	0/0:16,0:16:45:0,45,473	0/0:2,0:2:6:0,6,61	1/1:0,9:9:27:279,27,0	0/1:8,3:11:58:58,0,211	1/1:0,14:14:42:424,42,0	0/1:1,2:3:23:58,0,23	1/1:0,5:5:15:163,15,0	0/0:13,0:13:36:0,36,386	0/0:6,0:6:18:0,18,184	0/0:11,0:11:33:0,33,338	1/1:0,10:10:27:282,27,0	0/1:7,15:22:99:379,0,159	0/0:10,0:10:30:0,30,310	1/1:0,1:1:3:32,3,0	0/0:1,0:1:3:0,3,30	1/1:0,1:1:3:31,3,0	1/1:0,1:1:3:32,3,0	1/1:0,3:3:9:97,9,0	1/1:0,2:2:6:64,6,0	0/0:3,0:3:9:0,9,91	0/0:9,0:9:27:0,27,270	1/1:0,2:2:6:62,6,0	0/0:6,0:6:18:0,18,189	0/0:3,0:3:9:0,9,91	1/1:0,1:1:3:31,3,0	0/0:7,0:7:21:0,21,220	1/1:0,2:2:6:63,6,0	1/1:0,4:4:9:110,9,0	1/1:0,3:3:9:93,9,0	0/0:2,0:2:6:0,6,61	0/0:2,0:2:6:0,6,59	1/1:0,2:2:6:60,6,0	0/0:4,0:4:12:0,12,121	1/1:0,3:3:9:90,9,0	1/1:0,2:2:6:63,6,0	1/1:0,4:4:12:125,12,0	0/0:1,0:1:3:0,3,31	0/0:2,0:2:6:0,6,61	1/1:0,3:3:9:96,9,0	1/1:0,2:2:6:56,6,0	0/0:1,0:1:3:0,3,33	0/0:3,0:3:9:0,9,84	1/1:0,2:2:6:57,6,0	1/1:0,1:1:3:28,3,0	0/0:1,0:1:3:0,3,31	1/1:0,2:2:6:64,6,0	0/0:1,0:1:3:0,3,30	0/0:3,0:3:9:0,9,93	0/0:5,0:5:15:0,15,158	0/0:2,0:2:6:0,6,63	0/0:3,0:3:9:0,9,90	0/0:7,0:7:21:0,21,223	1/1:0,4:4:12:122,12,0	0/0:6,0:6:18:0,18,168	1/1:0,5:5:15:157,15,0	1/1:0,2:2:6:64,6,0	./.:.:.:.:.	0/0:4,0:4:12:0,12,126	1/1:0,3:3:9:93,9,0	1/1:0,2:2:6:65,6,0	0/0:3,0:3:9:0,9,95	./.:.:.:.:.	0/1:1,2:3:20:56,0,20	0/0:3,0:3:9:0,9,94	0/0:3,0:3:9:0,9,86	0/0:3,0:3:9:0,9,94	0/1:4,1:5:17:17,0,105	./.:.:.:.:.	1/1:0,6:6:18:186,18,0	1/1:0,2:2:6:60,6,0	1/1:0,7:7:18:197,18,0	1/1:0,5:5:15:157,15,0	0/0:2,0:2:6:0,6,61	0/0:7,0:7:21:0,21,215	1/1:0,2:2:6:61,6,0	0/0:5,0:5:15:0,15,145	0/0:2,0:2:3:0,3,33	1/1:0,2:2:6:63,6,0	1/1:0,4:4:12:123,12,0	1/1:0,3:3:9:97,9,0	1/1:0,3:3:9:95,9,0	1/1:0,2:2:6:63,6,0	./.:.:.:.:.	1/1:0,4:4:9:107,9,0	0/0:4,0:4:12:0,12,126	1/1:0,4:4:12:129,12,0	0/1:3,5:8:57:109,0,57	1/1:0,3:3:9:96,9,0	1/1:0,8:8:24:252,24,0	1/1:0,1:1:3:31,3,0	1/1:0,2:3:6:64,6,0	1/1:0,5:5:15:157,15,0	0/0:2,0:2:6:0,6,65	0/1:2,1:3:21:21,0,52	1/1:0,2:2:6:62,6,0	0/0:2,0:2:3:0,3,45	0/0:2,0:2:3:0,3,45	0/0:2,0:2:3:0,3,31	0/0:4,0:4:9:0,9,90	0/0:7,0:7:15:0,15,175	0/0:2,0:2:3:0,3,44	0/0:2,0:2:3:0,3,45	0/0:35,0:35:99:0,105,1153
chr1	14956669	.	A	G	16198.8	.	AC=147;AF=0.561;AN=262;BaseQRankSum=-3.245;DP=913;Dels=0.00;FS=26.975;HaplotypeScore=0.0509;InbreedingCoeff=0.7079;MLEAC=148;MLEAF=0.565;MQ=58.69;MQ0=0;MQRankSum=-0.085;QD=27.98;ReadPosRankSum=-3.134	GT:AD:DP:GQ:PL	1/1:0,53:53:99:1643,159,0	1/1:0,17:17:51:515,51,0	0/0:21,0:21:63:0,63,642	1/1:0,36:36:99:1091,108,0	1/1:0,17:17:51:510,51,0	1/1:0,11:11:30:317,30,0	0/0:25,0:25:75:0,75,765	1/1:0,1:1:3:31,3,0	1/1:0,1:1:3:33,3,0	1/1:0,8:8:24:245,24,0	1/1:0,1:1:3:32,3,0	0/0:16,0:16:45:0,45,482	1/1:0,11:11:33:336,33,0	0/0:1,0:1:3:0,3,35	1/1:0,12:12:36:364,36,0	1/1:0,18:18:54:538,54,0	1/1:0,14:14:42:423,42,0	0/1:1,1:2:25:25,0,25	0/0:5,0:5:15:0,15,153	1/1:0,7:7:21:212,21,0	0/0:9,0:9:27:0,27,296	1/1:0,18:18:45:493,45,0	1/1:0,16:16:48:482,48,0	1/1:0,13:13:39:387,39,0	0/0:6,0:6:18:0,18,190	1/1:0,16:16:48:477,48,0	1/1:0,14:14:42:425,42,0	1/1:0,3:3:9:89,9,0	1/1:0,1:1:3:32,3,0	1/1:0,21:21:63:640,63,0	1/1:0,9:9:27:291,27,0	1/1:0,1:1:3:32,3,0	1/1:0,22:22:63:632,63,0	1/1:0,5:5:15:163,15,0	0/0:17,0:17:51:0,51,531	0/0:1,0:1:3:0,3,31	1/1:0,16:16:48:486,48,0	0/1:2,8:10:37:210,0,37	1/1:0,10:10:27:274,27,0	0/1:1,2:3:24:55,0,24	1/1:0,6:6:18:195,18,0	0/0:14,0:14:39:0,39,419	0/0:10,0:10:27:0,27,289	0/0:15,0:15:45:0,45,464	1/1:0,10:10:30:299,30,0	0/1:4,8:12:89:206,0,89	0/0:6,0:6:18:0,18,185	1/1:0,4:4:12:126,12,0	0/0:3,0:3:9:0,9,92	1/1:0,4:4:12:121,12,0	1/1:0,1:1:3:30,3,0	1/1:0,1:1:3:30,3,0	1/1:0,10:10:30:308,30,0	0/0:2,0:2:6:0,6,65	0/0:5,0:5:15:0,15,159	1/1:0,2:2:6:66,6,0	0/0:6,0:6:18:0,18,180	0/0:3,0:3:9:0,9,93	1/1:0,3:3:9:89,9,0	0/0:6,0:6:18:0,18,185	1/1:0,3:3:9:89,9,0	./.:.:.:.:.	1/1:0,8:8:24:237,24,0	0/0:2,0:2:6:0,6,61	0/0:5,0:5:15:0,15,155	1/1:0,2:2:6:63,6,0	0/0:3,0:3:9:0,9,94	1/1:0,4:4:12:120,12,0	1/1:0,3:3:9:93,9,0	1/1:0,2:2:6:65,6,0	0/0:3,0:3:9:0,9,92	0/0:6,0:6:18:0,18,172	1/1:0,3:3:9:90,9,0	0/1:1,1:2:23:23,0,26	0/0:2,0:2:6:0,6,62	0/0:3,0:3:9:0,9,89	1/1:0,1:1:3:30,3,0	1/1:0,1:1:3:30,3,0	./.:.:.:.:.	1/1:0,3:3:9:89,9,0	0/0:2,0:2:6:0,6,61	0/0:3,0:3:9:0,9,92	0/0:8,0:8:24:0,24,250	0/0:5,0:5:15:0,15,144	0/0:2,0:2:6:0,6,63	0/0:8,0:8:24:0,24,260	1/1:0,3:3:9:89,9,0	0/0:5,0:5:15:0,15,162	1/1:0,6:6:18:184,18,0	1/1:0,6:6:18:192,18,0	./.:.:.:.:.	0/0:1,0:1:3:0,3,31	1/1:0,1:1:3:30,3,0	1/1:0,2:2:6:59,6,0	0/0:4,0:4:12:0,12,122	./.:.:.:.:.	0/0:3,0:3:9:0,9,94	0/0:3,0:3:9:0,9,92	0/0:3,0:3:9:0,9,84	0/0:4,0:4:12:0,12,122	0/0:6,0:6:18:0,18,194	./.:.:.:.:.	1/1:0,4:4:12:121,12,0	1/1:0,4:4:12:118,12,0	1/1:0,5:5:15:144,15,0	1/1:0,6:6:18:185,18,0	0/0:2,0:2:6:0,6,67	0/0:4,0:4:12:0,12,121	1/1:0,3:3:9:97,9,0	0/0:3,0:3:9:0,9,92	0/0:3,0:3:9:0,9,92	1/1:0,4:4:9:100,9,0	1/1:0,5:5:15:154,15,0	1/1:0,4:4:12:120,12,0	1/1:0,4:4:12:122,12,0	1/1:0,2:2:6:64,6,0	1/1:0,1:1:3:30,3,0	1/1:0,3:3:6:76,6,0	0/0:5,0:5:15:0,15,157	1/1:0,4:4:12:120,12,0	0/1:1,3:4:19:82,0,19	1/1:0,5:5:15:150,15,0	1/1:0,10:10:27:289,27,0	./.:.:.:.:.	1/1:0,6:6:18:176,18,0	1/1:0,5:5:15:150,15,0	0/0:4,0:4:12:0,12,118	0/1:5,2:7:38:38,0,133	1/1:0,3:3:9:89,9,0	0/0:4,0:4:6:0,6,89	0/0:6,0:6:9:0,9,121	0/0:2,0:2:3:0,3,45	0/0:5,0:5:12:0,12,135	0/0:11,0:11:24:0,24,285	0/0:4,0:4:6:0,6,89	0/0:2,0:2:3:0,3,45	0/0:27,0:27:81:0,81,928
chr1	14964688	.	G	A	2733.68	.	AC=27;AF=0.108;AN=250;BaseQRankSum=2.821;DP=721;Dels=0.00;FS=1.283;HaplotypeScore=0.0920;InbreedingCoeff=0.4672;MLEAC=26;MLEAF=0.104;MQ=59.71;MQ0=0;MQRankSum=-0.681;QD=26.54;ReadPosRankSum=-1.406	GT:AD:DP:GQ:PL	0/0:33,0:33:99:0,99,1009	1/1:0,21:21:63:642,63,0	0/0:10,0:10:30:0,30,305	0/0:25,0:25:75:0,75,747	0/0:8,0:8:24:0,24,249	0/0:10,0:10:30:0,30,306	0/0:6,0:6:18:0,18,182	1/1:0,3:3:9:97,9,0	0/0:3,0:3:9:0,9,94	0/0:12,0:12:36:0,36,355	0/0:3,0:3:9:0,9,94	0/0:16,0:16:48:0,48,487	0/0:12,0:12:33:0,33,344	./.:.:.:.:.	0/0:15,0:15:42:0,42,424	1/1:0,16:16:48:491,48,0	0/0:8,0:8:24:0,24,231	0/0:4,0:4:12:0,12,122	0/0:3,0:3:9:0,9,86	0/0:4,0:4:12:0,12,121	0/0:5,0:5:15:0,15,153	0/0:5,0:5:15:0,15,153	0/0:10,0:10:30:0,30,298	0/0:26,0:26:78:0,78,782	0/0:2,0:2:6:0,6,65	0/0:17,0:17:51:0,51,515	0/0:20,0:20:60:0,60,602	./.:.:.:.:.	0/1:1,1:2:25:28,0,25	1/1:0,17:17:48:523,48,0	0/0:5,0:5:15:0,15,156	0/0:3,0:3:9:0,9,97	1/1:0,12:12:36:367,36,0	0/1:1,2:3:20:50,0,20	0/0:16,0:16:45:0,45,471	0/0:3,0:3:9:0,9,88	0/0:16,0:16:45:0,45,458	0/0:8,0:8:24:0,24,237	1/1:0,6:6:18:184,18,0	0/0:1,0:1:3:0,3,31	0/0:1,0:1:3:0,3,32	0/0:10,0:10:30:0,30,302	0/0:8,0:8:24:0,24,240	0/0:19,0:19:48:0,48,516	0/0:9,0:9:27:0,27,278	0/0:26,0:26:78:0,78,793	0/0:9,0:9:27:0,27,273	0/0:3,0:3:9:0,9,96	0/0:3,0:3:9:0,9,89	0/0:3,0:3:6:0,6,74	0/0:3,0:3:9:0,9,86	0/0:1,0:1:3:0,3,28	0/0:5,0:5:15:0,15,149	0/0:2,0:2:6:0,6,57	0/0:3,0:3:9:0,9,90	0/0:1,0:1:3:0,3,30	0/0:3,0:3:9:0,9,92	0/0:3,0:3:9:0,9,90	0/0:3,0:3:9:0,9,93	0/0:2,0:2:6:0,6,53	./.:.:.:.:.	0/0:2,0:2:6:0,6,57	0/0:1,0:1:3:0,3,33	0/0:2,0:2:6:0,6,63	0/0:1,0:1:3:0,3,30	0/0:4,0:4:12:0,12,119	0/0:3,0:3:9:0,9,91	0/0:1,0:1:3:0,3,30	./.:.:.:.:.	./.:.:.:.:.	0/0:1,0:1:3:0,3,33	0/0:2,0:2:6:0,6,63	0/0:4,0:4:12:0,12,123	0/0:7,0:7:21:0,21,209	./.:.:.:.:.	0/0:3,0:3:9:0,9,91	0/0:5,0:5:15:0,15,156	0/1:1,2:3:23:54,0,23	./.:.:.:.:.	1/1:0,5:5:15:162,15,0	0/0:1,0:1:3:0,3,30	./.:.:.:.:.	0/0:4,0:4:12:0,12,124	0/0:2,0:2:6:0,6,61	0/0:3,0:3:9:0,9,90	0/0:3,0:3:9:0,9,92	1/1:0,4:4:9:109,9,0	0/0:4,0:4:12:0,12,121	0/0:2,0:2:6:0,6,63	0/0:1,0:1:3:0,3,29	0/0:1,0:1:3:0,3,33	0/0:1,0:1:3:0,3,29	0/0:3,0:3:9:0,9,89	0/0:1,0:1:3:0,3,32	./.:.:.:.:.	0/0:2,0:2:6:0,6,55	./.:.:.:.:.	0/0:2,0:2:6:0,6,63	0/0:1,0:1:3:0,3,29	0/0:2,0:2:6:0,6,59	0/0:2,0:2:6:0,6,61	0/0:2,0:2:6:0,6,59	0/0:2,0:2:6:0,6,63	0/0:3,0:3:9:0,9,91	0/0:2,0:2:6:0,6,59	0/0:2,0:2:6:0,6,61	0/0:1,0:1:3:0,3,32	0/0:5,0:5:15:0,15,148	0/0:3,0:3:9:0,9,95	./.:.:.:.:.	0/0:8,0:8:24:0,24,241	0/0:3,0:3:9:0,9,95	0/0:5,0:5:15:0,15,152	1/1:0,3:3:9:97,9,0	1/1:0,2:2:6:62,6,0	0/0:5,0:5:15:0,15,151	0/0:3,0:3:9:0,9,86	1/1:0,2:2:6:63,6,0	./.:.:.:.:.	1/1:0,4:4:12:124,12,0	0/0:8,0:8:24:0,24,236	0/0:2,0:2:6:0,6,61	0/0:5,0:5:12:0,12,134	0/0:2,0:2:6:0,6,61	0/0:3,0:3:9:0,9,88	0/0:2,0:2:6:0,6,59	0/0:4,0:4:12:0,12,119	0/0:3,0:3:9:0,9,91	0/0:2,0:2:6:0,6,61	0/0:2,0:2:3:0,3,45	0/0:4,0:4:6:0,6,89	0/0:4,0:4:6:0,6,75	0/0:2,0:2:3:0,3,45	0/0:1,0:1:3:0,3,30	0/0:4,0:4:12:0,12,119	0/0:3,0:3:6:0,6,61	0/0:26,0:26:78:0,78,827
chr1	14964714	.	C	T	8980.46	.	AC=92;AF=0.362;AN=254;BaseQRankSum=1.524;DP=719;Dels=0.00;FS=0.858;HaplotypeScore=0.0760;InbreedingCoeff=0.6478;MLEAC=87;MLEAF=0.343;MQ=59.74;MQ0=0;MQRankSum=-0.740;QD=26.89;ReadPosRankSum=1.251	GT:AD:DP:GQ:PL	1/1:0,33:33:99:1050,99,0	1/1:0,21:21:63:642,63,0	1/1:0,10:10:30:316,30,0	1/1:0,27:27:81:836,81,0	0/0:9,0:9:27:0,27,273	1/1:0,11:11:33:345,33,0	0/0:5,0:5:15:0,15,158	1/1:0,2:2:6:61,6,0	0/1:2,2:4:50:51,0,50	1/1:0,8:8:21:221,21,0	1/1:0,3:3:9:96,9,0	0/0:13,0:13:39:0,39,391	1/1:0,12:12:33:354,33,0	./.:.:.:.:.	0/0:20,0:20:57:0,57,593	1/1:0,14:14:42:428,42,0	1/1:0,7:7:21:224,21,0	1/1:0,3:3:9:97,9,0	0/0:3,0:3:9:0,9,91	0/0:5,0:5:15:0,15,156	1/1:0,5:5:15:151,15,0	0/0:4,0:4:12:0,12,115	0/0:9,0:9:27:0,27,281	0/0:25,0:25:75:0,75,772	0/0:1,0:1:3:0,3,28	0/0:19,0:19:51:0,51,554	1/1:0,19:19:57:590,57,0	0/0:1,0:1:3:0,3,26	0/1:2,1:3:23:23,0,55	1/1:0,17:17:36:417,36,0	0/0:3,0:3:9:0,9,97	0/0:1,0:1:3:0,3,29	1/1:0,10:10:30:306,30,0	0/1:1,2:3:24:54,0,24	1/1:0,12:12:36:375,36,0	0/0:3,0:3:9:0,9,97	1/1:0,15:15:42:446,42,0	0/1:5,2:7:40:40,0,133	1/1:0,4:4:12:129,12,0	1/1:0,1:1:3:33,3,0	1/1:0,2:2:6:67,6,0	0/0:11,0:11:33:0,33,337	1/1:0,5:5:15:157,15,0	0/0:20,0:20:57:0,57,609	0/0:14,0:14:42:0,42,455	0/0:17,0:17:51:0,51,510	1/1:0,8:8:24:253,24,0	0/0:2,0:2:6:0,6,63	0/0:4,0:4:12:0,12,125	1/1:0,4:4:9:107,9,0	1/1:0,3:3:9:91,9,0	1/1:0,1:1:3:31,3,0	1/1:0,3:3:9:95,9,0	0/0:3,0:3:9:0,9,86	0/0:2,0:3:6:0,6,64	1/1:0,2:2:6:63,6,0	0/0:5,0:5:15:0,15,151	0/0:4,0:4:12:0,12,124	1/1:0,3:3:9:95,9,0	0/0:1,0:1:3:0,3,30	./.:.:.:.:.	0/0:3,0:3:9:0,9,97	./.:.:.:.:.	0/0:3,0:3:9:0,9,88	0/0:2,0:2:6:0,6,63	0/0:5,0:5:15:0,15,158	0/0:3,0:3:9:0,9,95	./.:.:.:.:.	./.:.:.:.:.	1/1:0,1:1:3:31,3,0	1/1:0,1:1:3:32,3,0	0/0:2,0:2:6:0,6,61	0/0:3,0:3:9:0,9,95	0/0:7,0:7:21:0,21,217	0/0:1,0:1:3:0,3,33	0/0:4,0:4:12:0,12,118	0/0:4,0:4:12:0,12,123	0/1:1,3:4:19:75,0,19	./.:.:.:.:.	1/1:0,7:7:21:223,21,0	0/0:2,0:2:6:0,6,59	./.:.:.:.:.	0/0:2,0:2:6:0,6,65	1/1:0,2:2:6:65,6,0	0/0:1,0:1:3:0,3,32	0/0:4,0:4:12:0,12,126	1/1:0,4:4:9:108,9,0	0/0:5,0:5:15:0,15,153	0/0:1,0:1:3:0,3,32	0/0:2,0:3:6:0,6,59	0/0:1,0:1:3:0,3,32	0/0:2,0:2:6:0,6,61	0/1:1,1:2:25:26,0,25	0/0:2,0:2:6:0,6,63	./.:.:.:.:.	0/0:1,0:1:3:0,3,32	0/0:2,0:2:6:0,6,60	0/0:1,0:1:3:0,3,32	0/0:1,0:1:3:0,3,32	0/0:1,0:1:3:0,3,32	0/0:3,0:3:9:0,9,88	0/0:2,0:2:6:0,6,63	0/0:1,0:1:3:0,3,32	0/0:4,0:4:12:0,12,126	0/0:2,0:2:6:0,6,64	0/0:4,0:4:12:0,12,117	0/0:2,0:2:6:0,6,62	1/1:0,6:6:18:187,18,0	1/1:0,2:2:6:65,6,0	./.:.:.:.:.	0/0:7,0:7:21:0,21,217	1/1:0,2:2:6:65,6,0	1/1:0,4:4:12:126,12,0	1/1:0,4:4:12:122,12,0	1/1:0,2:2:6:65,6,0	1/1:0,4:4:12:124,12,0	0/0:2,0:2:6:0,6,59	1/1:0,3:3:9:95,9,0	./.:.:.:.:.	1/1:0,4:4:12:126,12,0	0/0:10,0:10:30:0,30,299	0/0:4,0:4:12:0,12,117	0/0:8,0:8:18:0,18,212	0/0:2,0:2:6:0,6,63	0/0:4,0:4:12:0,12,126	0/0:2,0:2:6:0,6,63	0/0:4,0:4:12:0,12,126	0/0:3,0:3:9:0,9,92	0/0:1,0:1:3:0,3,32	0/0:2,0:2:3:0,3,45	0/0:4,0:4:6:0,6,89	0/0:4,0:4:6:0,6,89	0/0:2,0:2:3:0,3,45	0/0:5,0:5:9:0,9,120	0/0:4,0:4:12:0,12,122	0/0:3,0:3:6:0,6,56	0/0:25,0:25:75:0,75,839
chr1	14964757	.	G	A	1125.53	.	AC=17;AF=0.070;AN=244;BaseQRankSum=0.027;DP=633;Dels=0.00;FS=1.987;HaplotypeScore=0.0632;InbreedingCoeff=0.3287;MLEAC=15;MLEAF=0.061;MQ=59.64;MQ0=0;MQRankSum=-0.268;QD=23.45;ReadPosRankSum=1.101	GT:AD:DP:GQ:PL	0/0:43,0:43:99:0,129,1315	0/0:14,0:14:42:0,42,422	0/0:10,0:10:30:0,30,305	0/0:25,0:25:72:0,72,739	0/0:12,0:12:36:0,36,360	0/0:6,0:6:18:0,18,186	0/0:4,0:4:12:0,12,120	0/0:2,0:2:6:0,6,68	0/0:3,0:3:9:0,9,99	0/0:7,0:7:21:0,21,215	0/0:1,0:1:3:0,3,32	0/0:9,0:9:27:0,27,281	0/0:12,0:12:33:0,33,352	./.:.:.:.:.	0/0:14,0:14:39:0,39,403	0/0:9,0:9:27:0,27,276	0/0:8,0:8:24:0,24,247	0/0:1,0:1:3:0,3,32	0/0:2,0:2:6:0,6,55	0/0:5,0:5:15:0,15,150	0/0:3,0:3:9:0,9,94	1/1:0,6:6:18:185,18,0	0/0:11,0:11:33:0,33,333	1/1:0,17:17:51:523,51,0	0/0:2,0:2:6:0,6,62	0/0:15,0:15:39:0,39,419	0/0:14,0:14:42:0,42,428	0/0:1,0:1:3:0,3,32	0/0:5,0:5:15:0,15,160	0/0:12,0:12:36:0,36,365	./.:.:.:.:.	0/0:1,0:1:3:0,3,33	0/0:8,0:8:24:0,24,240	0/0:4,0:4:12:0,12,124	0/0:8,0:8:24:0,24,247	0/0:6,0:6:18:0,18,186	0/0:8,0:8:21:0,21,225	0/0:6,0:6:18:0,18,176	0/0:1,0:1:3:0,3,29	./.:.:.:.:.	0/0:4,0:4:12:0,12,130	0/0:8,0:8:24:0,24,242	0/0:5,0:5:15:0,15,156	0/0:17,0:17:51:0,51,515	0/0:15,0:15:45:0,45,455	0/0:11,0:11:33:0,33,335	0/0:6,0:6:18:0,18,170	0/1:1,2:3:23:52,0,23	0/0:2,0:2:6:0,6,65	0/0:3,0:3:9:0,9,93	0/0:2,0:2:6:0,6,63	0/0:2,0:2:6:0,6,61	0/0:3,0:3:9:0,9,90	0/0:4,0:4:12:0,12,122	0/0:4,0:4:12:0,12,123	0/0:1,0:1:3:0,3,32	1/1:0,3:3:9:95,9,0	1/1:0,3:3:9:93,9,0	0/0:2,0:2:6:0,6,63	0/0:2,0:2:6:0,6,67	./.:.:.:.:.	0/0:2,0:2:6:0,6,58	0/0:6,0:6:18:0,18,180	0/0:4,0:4:12:0,12,118	0/0:3,0:3:9:0,9,89	0/0:2,0:2:6:0,6,60	0/0:1,0:1:3:0,3,33	0/0:1,0:1:3:0,3,29	./.:.:.:.:.	0/0:1,0:1:3:0,3,33	0/0:2,0:2:6:0,6,61	0/0:1,0:1:3:0,3,32	0/0:2,0:2:6:0,6,61	0/0:2,0:2:6:0,6,63	0/0:2,0:2:6:0,6,58	0/0:2,0:2:6:0,6,61	0/0:2,0:2:6:0,6,61	0/0:3,0:3:9:0,9,94	./.:.:.:.:.	0/0:7,0:7:21:0,21,219	0/0:3,0:3:9:0,9,92	./.:.:.:.:.	0/0:1,0:1:3:0,3,32	0/0:2,0:2:6:0,6,62	0/0:1,0:1:3:0,3,32	0/0:5,0:5:15:0,15,155	0/0:5,0:5:12:0,12,135	0/0:4,0:4:12:0,12,122	./.:.:.:.:.	0/0:6,0:6:18:0,18,190	0/0:3,0:3:9:0,9,90	0/0:1,0:1:3:0,3,32	0/0:1,0:1:3:0,3,33	0/0:1,0:1:3:0,3,31	./.:.:.:.:.	0/0:1,0:1:3:0,3,31	0/0:7,0:7:18:0,18,183	0/0:1,0:1:3:0,3,30	./.:.:.:.:.	0/0:1,0:1:3:0,3,31	0/0:4,0:4:12:0,12,128	./.:.:.:.:.	0/0:6,0:6:18:0,18,182	0/0:5,0:5:15:0,15,159	0/0:1,0:1:3:0,3,30	0/0:4,0:4:12:0,12,121	0/0:3,0:3:9:0,9,94	0/0:5,0:5:15:0,15,153	./.:.:.:.:.	0/0:2,0:2:6:0,6,59	0/0:5,0:5:15:0,15,154	./.:.:.:.:.	0/0:6,0:6:18:0,18,182	0/0:4,0:4:12:0,12,123	0/0:1,0:1:3:0,3,32	0/0:4,0:4:12:0,12,120	0/0:2,0:2:6:0,6,67	0/0:2,0:2:6:0,6,64	./.:.:.:.:.	0/0:2,0:2:6:0,6,61	0/1:1,5:6:13:133,0,13	1/1:0,3:3:9:87,9,0	0/0:8,0:8:21:0,21,227	0/1:1,2:3:21:53,0,21	0/0:3,0:3:9:0,9,89	0/0:4,0:4:12:0,12,120	0/0:4,0:4:12:0,12,124	1/1:0,2:2:6:63,6,0	1/1:0,2:2:6:61,6,0	0/0:2,0:2:3:0,3,45	0/0:4,0:4:6:0,6,74	0/0:4,0:4:6:0,6,89	./.:.:.:.:.	0/0:7,0:7:15:0,15,180	0/0:4,0:4:12:0,12,121	0/0:2,0:2:6:0,6,61	0/0:18,0:18:54:0,54,581
chr1	14964833	.	T	G	11620.8	.	AC=95;AF=0.368;AN=258;BaseQRankSum=0.658;DP=814;Dels=0.00;FS=3.291;HaplotypeScore=0.0834;InbreedingCoeff=0.6825;MLEAC=98;MLEAF=0.380;MQ=59.81;MQ0=0;MQRankSum=0.539;QD=27.87;ReadPosRankSum=-0.223	GT:AD:DP:GQ:PL	1/1:0,44:44:99:1416,132,0	1/1:0,9:9:27:286,27,0	1/1:0,14:14:42:442,42,0	1/1:0,37:37:99:1123,102,0	0/0:9,0:9:24:0,24,267	1/1:0,12:12:33:354,33,0	0/0:8,0:8:24:0,24,243	1/1:0,4:4:12:128,12,0	0/0:3,0:3:3:0,3,45	1/1:0,19:19:54:585,54,0	1/1:0,3:3:9:92,9,0	0/0:16,0:16:48:0,48,512	1/1:0,17:17:45:503,45,0	./.:.:.:.:.	0/0:13,0:13:30:0,30,330	1/1:0,15:15:42:456,42,0	1/1:0,13:13:39:385,39,0	1/1:0,1:1:3:32,3,0	0/0:4,0:4:12:0,12,126	0/0:4,0:4:9:0,9,105	1/1:0,6:6:18:195,18,0	0/0:13,0:13:36:0,36,374	0/0:14,0:14:39:0,39,425	0/0:16,0:16:42:0,42,447	0/0:2,0:2:6:0,6,67	0/0:15,0:15:42:0,42,453	1/1:0,9:9:27:271,27,0	0/0:2,0:2:6:0,6,66	0/1:1,1:2:26:27,0,26	1/1:0,7:7:21:219,21,0	0/0:5,0:5:15:0,15,163	0/1:2,1:3:23:23,0,57	1/1:0,18:18:54:561,54,0	0/1:1,3:4:21:86,0,21	1/1:0,13:13:39:421,39,0	0/0:3,0:3:6:0,6,76	1/1:0,12:12:33:351,33,0	0/1:2,9:11:28:246,0,28	1/1:0,5:5:15:160,15,0	1/1:0,2:2:6:67,6,0	1/1:0,4:4:12:130,12,0	0/0:10,0:10:27:0,27,281	1/1:0,14:14:39:428,39,0	0/0:11,0:11:33:0,33,334	0/0:13,0:13:33:0,33,369	0/0:11,0:11:30:0,30,320	1/1:0,10:10:30:319,30,0	0/0:2,0:2:6:0,6,68	0/0:3,0:3:9:0,9,82	1/1:0,4:4:12:132,12,0	1/1:0,4:4:12:115,12,0	1/1:0,4:4:9:100,9,0	1/1:0,3:3:9:98,9,0	0/0:4,0:4:12:0,12,126	0/0:3,0:3:6:0,6,63	1/1:0,3:3:9:93,9,0	0/0:3,0:3:9:0,9,95	0/0:5,0:5:15:0,15,158	1/1:0,3:3:9:91,9,0	0/0:3,0:3:9:0,9,91	0/0:1,0:1:3:0,3,31	0/0:3,0:3:9:0,9,97	1/1:0,11:11:33:342,33,0	0/0:7,0:7:21:0,21,217	0/0:6,0:6:18:0,18,191	0/0:6,0:6:15:0,15,173	0/0:2,0:2:6:0,6,61	1/1:0,5:5:15:162,15,0	0/0:3,0:3:9:0,9,96	1/1:0,1:1:3:30,3,0	1/1:0,1:1:3:33,3,0	./.:.:.:.:.	0/0:1,0:1:3:0,3,32	0/0:3,0:3:9:0,9,93	0/0:2,0:2:3:0,3,33	0/0:3,0:3:9:0,9,89	0/0:3,0:3:6:0,6,64	0/1:2,7:9:38:195,0,38	./.:.:.:.:.	1/1:0,11:11:30:330,30,0	0/0:2,0:2:6:0,6,61	0/0:1,0:1:3:0,3,32	0/0:3,0:3:9:0,9,99	1/1:0,3:3:6:76,6,0	0/0:2,0:2:6:0,6,63	0/0:4,0:4:12:0,12,126	1/1:0,2:2:6:62,6,0	0/0:4,0:4:12:0,12,119	0/0:5,0:5:15:0,15,157	0/0:4,0:4:12:0,12,125	0/0:4,0:4:9:0,9,110	0/0:2,0:2:6:0,6,65	0/1:2,2:4:50:50,0,52	0/0:1,0:1:3:0,3,32	0/0:3,0:3:9:0,9,96	./.:.:.:.:.	0/0:6,0:6:18:0,18,182	0/0:3,0:3:9:0,9,95	0/0:1,0:1:3:0,3,32	./.:.:.:.:.	0/0:7,0:7:21:0,21,221	0/0:1,0:1:3:0,3,32	0/0:5,0:5:12:0,12,131	0/0:6,0:6:12:0,12,153	./.:.:.:.:.	0/0:3,0:3:9:0,9,96	0/0:4,0:4:12:0,12,122	1/1:0,6:6:18:192,18,0	1/1:0,2:2:6:65,6,0	0/0:4,0:4:12:0,12,124	0/0:3,0:3:9:0,9,89	1/1:0,2:2:6:67,6,0	1/1:0,6:6:18:176,18,0	1/1:0,4:4:12:123,12,0	./.:.:.:.:.	1/1:0,6:6:15:158,15,0	0/0:3,0:3:9:0,9,97	1/1:0,1:1:3:31,3,0	0/0:3,0:3:9:0,9,96	1/1:0,4:4:12:124,12,0	0/0:4,0:4:12:0,12,122	0/0:5,0:5:15:0,15,157	0/0:7,0:7:18:0,18,211	0/1:6,4:10:97:97,0,162	0/0:1,0:1:3:0,3,31	0/0:7,0:7:18:0,18,207	0/0:3,0:3:9:0,9,89	0/0:5,0:5:15:0,15,154	0/0:2,0:2:6:0,6,66	./.:.:.:.:.	0/0:2,0:2:3:0,3,45	0/0:6,0:6:9:0,9,121	0/0:2,0:2:3:0,3,45	0/0:7,0:7:15:0,15,162	0/0:3,0:3:6:0,6,75	0/0:4,0:4:9:0,9,108	0/0:18,0:19:51:0,51,583
chr1	14965280	.	A	G	12093	.	AC=94;AF=0.364;AN=258;BaseQRankSum=-1.181;DP=910;Dels=0.00;FS=2.989;HaplotypeScore=0.2363;InbreedingCoeff=0.6707;MLEAC=96;MLEAF=0.372;MQ=59.49;MQ0=0;MQRankSum=0.401;QD=26.23;ReadPosRankSum=-1.142	GT:AD:DP:GQ:PL	1/1:0,41:41:99:1290,123,0	1/1:0,18:18:54:558,54,0	1/1:0,8:8:24:254,24,0	1/1:0,41:41:99:1254,123,0	0/0:7,0:7:21:0,21,214	1/1:0,12:12:36:361,36,0	0/0:15,0:15:45:0,45,461	0/1:1,6:7:11:162,0,11	0/0:1,0:1:3:0,3,33	1/1:0,17:17:48:495,48,0	1/1:0,5:5:15:158,15,0	0/0:11,0:11:33:0,33,353	1/1:0,12:12:36:368,36,0	0/0:2,0:2:6:0,6,64	0/0:11,0:11:33:0,33,346	1/1:0,20:20:54:568,54,0	1/1:0,17:17:42:469,42,0	0/1:3,3:6:74:74,0,79	0/0:14,0:14:36:0,36,393	0/0:10,0:10:27:0,27,291	1/1:0,5:5:15:158,15,0	0/0:18,0:18:51:0,51,521	0/0:14,0:14:42:0,42,443	0/0:15,0:15:36:0,36,406	0/0:7,0:7:21:0,21,222	0/0:6,0:6:18:0,18,186	1/1:0,10:10:24:257,24,0	0/0:9,0:9:27:0,27,287	0/0:4,0:4:12:0,12,126	1/1:0,17:17:48:512,48,0	0/0:4,0:4:12:0,12,134	0/1:3,1:4:14:14,0,78	1/1:0,25:25:72:754,72,0	0/1:1,5:6:14:144,0,14	1/1:0,11:11:27:314,27,0	0/1:8,1:9:9:9,0,198	1/1:0,12:12:36:374,36,0	0/1:6,4:10:88:88,0,153	1/1:0,21:21:51:585,51,0	0/1:1,1:2:26:27,0,26	1/1:0,7:7:21:220,21,0	0/0:16,0:16:48:0,48,495	1/1:0,16:16:45:487,45,0	0/0:9,0:9:27:0,27,281	0/0:14,0:14:42:0,42,438	0/0:28,0:28:81:0,81,855	1/1:0,8:8:24:247,24,0	0/0:4,0:4:12:0,12,133	0/0:2,0:2:6:0,6,61	1/1:0,2:2:6:57,6,0	1/1:0,2:2:6:63,6,0	1/1:0,5:5:15:155,15,0	1/1:0,1:1:3:34,3,0	0/0:2,0:2:6:0,6,64	0/0:3,0:3:9:0,9,95	1/1:0,7:7:21:206,21,0	0/0:3,0:3:9:0,9,87	0/0:3,0:3:9:0,9,95	./.:.:.:.:.	0/0:5,0:5:15:0,15,156	0/0:1,0:1:3:0,3,30	0/0:3,0:3:9:0,9,95	1/1:0,3:3:9:89,9,0	./.:.:.:.:.	0/0:2,0:2:6:0,6,63	0/0:1,0:1:3:0,3,32	0/0:10,0:10:30:0,30,311	1/1:0,1:1:3:31,3,0	0/0:1,0:1:3:0,3,32	1/1:0,5:5:15:153,15,0	1/1:0,3:3:6:63,6,0	0/0:2,0:2:6:0,6,61	0/0:1,0:1:3:0,3,32	0/0:2,0:2:6:0,6,63	0/0:5,0:5:15:0,15,159	0/0:4,0:4:9:0,9,108	./.:.:.:.:.	1/1:0,1:1:3:30,3,0	./.:.:.:.:.	1/1:0,1:1:3:32,3,0	0/0:2,0:2:6:0,6,65	0/0:1,0:1:3:0,3,32	0/0:3,0:3:9:0,9,92	1/1:0,2:2:6:61,6,0	./.:.:.:.:.	0/0:4,0:4:12:0,12,121	1/1:0,1:1:3:32,3,0	0/0:11,0:11:33:0,33,344	0/0:7,0:7:21:0,21,208	0/0:7,0:7:21:0,21,222	0/0:4,0:4:9:0,9,110	0/0:1,0:1:3:0,3,32	1/1:0,2:2:6:63,6,0	0/0:1,0:1:3:0,3,32	0/0:3,0:3:9:0,9,97	0/0:5,0:5:15:0,15,160	0/0:8,0:8:24:0,24,260	0/0:2,0:2:6:0,6,56	0/0:3,0:3:9:0,9,91	0/0:5,0:5:15:0,15,153	0/1:9,1:10:4:4,0,262	./.:.:.:.:.	0/0:5,0:5:12:0,12,143	0/0:1,0:1:3:0,3,33	0/0:4,0:4:9:0,9,108	0/0:1,0:1:3:0,3,30	0/0:7,0:7:21:0,21,223	1/1:0,10:10:30:307,30,0	1/1:0,5:5:15:146,15,0	0/0:5,0:5:15:0,15,151	0/0:4,0:4:12:0,12,123	1/1:0,5:5:15:149,15,0	1/1:0,11:11:27:310,27,0	1/1:0,5:5:15:153,15,0	1/1:0,3:3:9:96,9,0	1/1:0,6:6:18:180,18,0	0/0:5,0:5:15:0,15,148	1/1:0,1:1:3:30,3,0	0/0:1,0:1:3:0,3,32	1/1:0,2:2:6:65,6,0	0/0:5,0:5:12:0,12,135	./.:.:.:.:.	0/0:12,0:12:33:0,33,359	0/0:2,0:2:6:0,6,65	0/0:11,0:11:27:0,27,308	0/0:6,0:6:18:0,18,185	0/0:3,0:3:9:0,9,95	0/0:4,0:4:12:0,12,125	0/0:7,0:7:21:0,21,215	0/0:7,0:7:15:0,15,171	./.:.:.:.:.	0/0:2,0:2:3:0,3,45	0/0:2,0:2:3:0,3,32	0/0:2,0:2:3:0,3,45	0/0:2,0:2:3:0,3,45	0/0:6,0:6:9:0,9,134	0/0:9,0:9:27:0,27,282
chr1	14965590	.	G	C	10908.4	.	AC=93;AF=0.358;AN=260;BaseQRankSum=3.713;DP=864;Dels=0.00;FS=0.250;HaplotypeScore=0.1395;InbreedingCoeff=0.7053;MLEAC=94;MLEAF=0.362;MQ=59.67;MQ0=1;MQRankSum=-1.205;QD=27.76;ReadPosRankSum=-2.288	GT:AD:DP:GQ:PL	1/1:0,29:29:87:925,87,0	1/1:0,14:14:42:442,42,0	1/1:0,21:21:63:650,63,0	1/1:0,26:26:78:822,78,0	0/0:16,0:16:45:0,45,455	1/1:0,10:10:30:313,30,0	0/0:12,0:12:36:0,36,359	1/1:0,3:3:9:97,9,0	0/0:2,0:2:6:0,6,65	1/1:0,20:20:57:616,57,0	1/1:0,1:1:3:25,3,0	0/0:16,0:16:45:0,45,457	1/1:0,19:19:54:573,54,0	0/0:1,0:1:3:0,3,32	0/0:18,0:18:54:0,54,564	1/1:0,15:15:45:468,45,0	1/1:0,16:16:45:464,45,0	1/1:0,3:3:9:99,9,0	0/0:7,0:7:21:0,21,210	0/0:10,0:10:30:0,30,305	1/1:0,6:6:18:195,18,0	0/0:13,0:13:39:0,39,394	0/0:23,0:23:66:0,66,661	0/0:14,0:14:42:0,42,431	0/0:5,0:5:15:0,15,149	0/0:18,0:18:51:0,51,526	1/1:0,5:5:15:160,15,0	0/0:4,0:4:12:0,12,134	0/0:2,0:2:6:0,6,62	1/1:0,14:14:42:438,42,0	0/0:10,0:10:30:0,30,309	0/0:1,0:1:3:0,3,32	1/1:0,18:18:54:569,54,0	1/1:0,1:1:3:32,3,0	1/1:0,8:8:21:219,21,0	0/0:6,0:6:18:0,18,185	1/1:0,10:10:30:315,30,0	0/1:4,5:9:99:121,0,102	1/1:0,18:18:54:556,54,0	0/1:1,3:4:20:83,0,20	1/1:0,5:5:15:160,15,0	0/0:11,0:11:33:0,33,326	1/1:0,15:15:45:462,45,0	0/0:25,0:25:72:0,72,743	0/0:19,0:19:54:0,54,572	0/0:13,0:13:39:0,39,395	1/1:0,5:5:15:150,15,0	0/1:3,1:4:20:20,0,83	./.:.:.:.:.	1/1:0,7:7:21:217,21,0	./.:.:.:.:.	1/1:0,6:6:15:177,15,0	1/1:0,2:2:6:61,6,0	0/0:4,0:4:12:0,12,120	0/0:3,0:3:9:0,9,100	1/1:0,6:6:18:192,18,0	0/0:6,0:6:18:0,18,189	0/0:5,0:5:12:0,12,134	1/1:0,1:1:3:33,3,0	0/0:4,0:4:12:0,12,122	0/0:2,0:2:6:0,6,59	0/0:1,0:1:3:0,3,29	1/1:0,2:2:6:63,6,0	0/0:6,0:6:18:0,18,181	0/0:4,0:4:12:0,12,128	0/0:1,0:1:3:0,3,32	0/0:3,0:3:9:0,9,87	1/1:0,1:1:3:31,3,0	0/0:4,0:4:12:0,12,113	1/1:0,5:5:15:155,15,0	./.:.:.:.:.	0/0:4,0:4:12:0,12,122	0/0:1,0:1:3:0,3,32	0/0:7,0:7:21:0,21,219	0/0:4,0:4:12:0,12,119	0/0:1,0:1:3:0,3,32	0/0:1,0:1:3:0,3,31	./.:.:.:.:.	./.:.:.:.:.	1/1:0,7:7:21:217,21,0	0/0:4,0:4:12:0,12,124	0/0:3,0:3:9:0,9,91	0/0:10,1:11:3:0,3,291	1/1:0,1:1:3:32,3,0	0/0:3,0:3:9:0,9,88	0/0:5,0:5:15:0,15,145	1/1:0,6:6:18:186,18,0	0/0:1,0:1:3:0,3,31	0/0:3,0:3:9:0,9,95	0/0:6,0:6:18:0,18,190	0/0:2,0:2:6:0,6,65	0/0:3,0:3:9:0,9,87	1/1:0,1:1:3:32,3,0	0/0:2,0:2:6:0,6,60	0/0:2,0:2:6:0,6,59	0/1:4,1:5:7:7,0,109	0/0:6,0:6:18:0,18,173	0/0:4,0:4:12:0,12,126	0/0:1,0:1:3:0,3,32	0/0:2,0:2:6:0,6,59	0/1:5,1:6:14:14,0,146	./.:.:.:.:.	0/0:3,0:3:9:0,9,90	0/0:1,0:1:3:0,3,32	0/0:1,0:1:3:0,3,31	0/0:3,0:3:9:0,9,84	0/0:3,0:3:9:0,9,98	1/1:0,4:4:12:126,12,0	1/1:0,1:1:3:32,3,0	0/0:4,0:4:12:0,12,122	0/0:4,0:4:12:0,12,116	1/1:0,1:1:3:33,3,0	1/1:0,10:10:30:305,30,0	1/1:0,5:5:15:157,15,0	1/1:0,6:6:15:168,15,0	1/1:0,3:3:9:94,9,0	0/0:3,0:3:9:0,9,91	1/1:0,6:6:15:161,15,0	0/0:6,0:6:15:0,15,166	1/1:0,2:2:6:65,6,0	0/0:5,0:5:15:0,15,154	0/0:6,0:6:18:0,18,187	0/0:6,0:6:18:0,18,186	0/0:5,0:5:15:0,15,157	0/0:6,0:6:18:0,18,182	0/0:1,0:1:3:0,3,30	0/0:3,0:3:9:0,9,93	0/0:3,0:3:9:0,9,97	./.:.:.:.:.	0/0:3,0:3:6:0,6,76	0/0:4,0:4:6:0,6,89	0/0:3,0:3:6:0,6,74	0/0:5,0:5:12:0,12,135	0/0:5,0:5:9:0,9,118	0/0:8,0:8:15:0,15,196	0/0:4,0:4:3:0,3,45	0/0:10,0:10:27:0,27,284
chr1	14965625	.	C	T	10535.9	.	AC=96;AF=0.372;AN=258;BaseQRankSum=4.181;DP=864;Dels=0.00;FS=3.505;HaplotypeScore=0.1375;InbreedingCoeff=0.7037;MLEAC=96;MLEAF=0.372;MQ=59.61;MQ0=0;MQRankSum=0.269;QD=26.81;ReadPosRankSum=1.766	GT:AD:DP:GQ:PL	1/1:0,38:38:99:1218,114,0	1/1:0,15:15:45:465,45,0	1/1:0,17:17:48:514,48,0	1/1:0,23:23:69:716,69,0	0/0:17,0:17:51:0,51,515	1/1:0,12:12:36:380,36,0	0/0:10,0:10:27:0,27,292	1/1:0,2:2:6:70,6,0	0/0:1,0:1:3:0,3,31	1/1:0,17:17:51:525,51,0	1/1:0,1:1:3:32,3,0	0/0:24,0:24:69:0,69,722	1/1:0,16:16:48:494,48,0	0/0:4,0:4:12:0,12,118	0/0:19,0:19:57:0,57,590	1/1:0,12:12:36:379,36,0	1/1:0,16:16:45:482,45,0	1/1:0,2:2:6:65,6,0	0/0:9,0:9:27:0,27,271	0/0:11,0:11:33:0,33,339	1/1:0,4:4:12:130,12,0	0/0:12,0:12:36:0,36,368	0/0:22,0:22:66:0,66,682	0/0:14,0:14:42:0,42,427	0/0:2,0:2:6:0,6,63	0/0:23,0:23:66:0,66,687	1/1:0,13:13:33:353,33,0	0/0:6,0:6:18:0,18,186	0/1:1,2:3:22:54,0,22	1/1:0,7:7:21:222,21,0	0/0:9,0:9:27:0,27,263	0/1:3,2:5:36:36,0,77	1/1:0,16:16:48:507,48,0	1/1:0,2:2:6:67,6,0	1/1:0,9:9:27:280,27,0	0/1:5,1:6:12:12,0,147	1/1:0,15:15:42:454,42,0	0/1:5,6:11:99:148,0,113	1/1:0,14:14:42:448,42,0	1/1:0,2:2:6:63,6,0	1/1:0,5:5:15:161,15,0	0/0:7,0:7:21:0,21,219	1/1:0,13:13:39:404,39,0	0/0:24,0:24:69:0,69,719	0/0:16,0:16:45:0,45,457	0/0:14,0:14:42:0,42,433	1/1:0,5:5:15:158,15,0	0/0:3,0:3:9:0,9,94	./.:.:.:.:.	1/1:0,5:5:15:158,15,0	1/1:0,2:2:6:65,6,0	1/1:0,4:4:9:108,9,0	1/1:0,6:6:18:189,18,0	0/0:6,0:6:15:0,15,154	0/0:2,0:2:6:0,6,57	1/1:0,4:4:12:126,12,0	0/0:6,0:6:18:0,18,181	0/0:5,0:5:12:0,12,132	1/1:0,2:2:6:57,6,0	0/0:4,0:4:12:0,12,120	0/0:3,0:3:9:0,9,97	0/0:1,0:1:3:0,3,32	1/1:0,2:2:6:65,6,0	0/0:3,0:3:9:0,9,90	0/0:4,0:4:12:0,12,120	0/0:1,0:1:3:0,3,31	0/0:2,0:2:6:0,6,64	1/1:0,1:1:3:32,3,0	0/0:3,0:3:9:0,9,89	1/1:0,1:1:3:31,3,0	./.:.:.:.:.	0/0:6,0:6:18:0,18,184	0/0:1,0:1:3:0,3,32	0/0:5,0:5:15:0,15,151	0/0:3,0:3:9:0,9,90	0/0:3,0:3:9:0,9,89	0/0:1,0:1:3:0,3,30	./.:.:.:.:.	./.:.:.:.:.	1/1:0,6:6:18:189,18,0	0/0:5,0:5:15:0,15,156	0/0:1,0:1:3:0,3,32	0/1:9,1:10:3:3,0,251	1/1:0,3:3:9:94,9,0	0/0:4,0:4:12:0,12,120	0/0:2,0:2:6:0,6,62	1/1:0,6:6:18:186,18,0	0/0:6,0:6:18:0,18,182	0/0:2,0:2:6:0,6,63	0/0:8,0:8:24:0,24,236	0/0:5,0:5:15:0,15,154	0/0:4,0:4:12:0,12,118	1/1:0,3:3:6:78,6,0	0/0:2,0:2:6:0,6,61	0/0:1,0:1:3:0,3,33	0/0:4,0:4:12:0,12,124	0/0:6,0:6:18:0,18,169	0/0:2,0:2:6:0,6,64	0/0:2,0:2:6:0,6,58	0/0:1,0:1:3:0,3,32	0/1:6,1:7:16:16,0,131	0/0:1,0:1:3:0,3,33	0/0:4,0:4:12:0,12,115	0/0:1,0:1:3:0,3,32	1/1:0,1:1:3:31,3,0	0/0:4,0:4:12:0,12,118	0/0:6,0:6:18:0,18,184	1/1:0,4:4:12:124,12,0	./.:.:.:.:.	0/0:4,0:4:12:0,12,118	0/0:6,0:6:18:0,18,184	./.:.:.:.:.	1/1:0,8:8:24:249,24,0	1/1:0,4:4:12:124,12,0	1/1:0,6:6:18:186,18,0	1/1:0,2:2:6:61,6,0	0/0:2,0:2:6:0,6,63	1/1:0,3:3:9:92,9,0	0/0:3,0:3:9:0,9,93	1/1:0,2:2:6:60,6,0	0/0:7,0:7:21:0,21,199	0/0:4,0:4:12:0,12,120	0/0:6,0:6:18:0,18,182	0/0:6,0:6:18:0,18,179	0/0:7,0:7:21:0,21,211	./.:.:.:.:.	0/0:4,0:4:12:0,12,126	0/0:2,0:2:6:0,6,59	./.:.:.:.:.	0/0:3,0:3:6:0,6,74	0/0:2,0:2:3:0,3,45	0/0:3,0:3:6:0,6,76	0/0:6,0:6:12:0,12,134	0/0:3,0:3:6:0,6,74	0/0:10,0:10:18:0,18,239	0/0:3,0:3:3:0,3,30	0/0:12,0:13:33:0,33,347
chr1	14965689	.	T	C	13092.6	.	AC=100;AF=0.376;AN=266;BaseQRankSum=-4.392;DP=987;Dels=0.00;FS=0.799;HaplotypeScore=0.1857;InbreedingCoeff=0.6948;MLEAC=100;MLEAF=0.376;MQ=59.72;MQ0=0;MQRankSum=1.346;QD=27.00;ReadPosRankSum=-1.948	GT:AD:DP:GQ:PL	1/1:0,49:49:99:1499,147,0	1/1:0,22:22:66:663,66,0	1/1:0,19:19:57:572,57,0	1/1:0,29:29:87:871,87,0	0/0:18,0:18:51:0,51,556	1/1:0,17:17:48:483,48,0	0/0:26,0:26:78:0,78,805	0/1:1,1:2:26:26,0,26	0/0:3,0:3:9:0,9,94	1/1:0,23:23:69:674,69,0	1/1:0,1:1:3:32,3,0	0/0:17,0:17:51:0,51,533	1/1:0,19:19:57:567,57,0	0/0:5,0:5:15:0,15,161	0/0:12,0:12:36:0,36,376	1/1:0,20:20:60:581,60,0	1/1:0,17:17:51:495,51,0	0/1:1,3:4:23:54,0,23	0/0:6,0:6:18:0,18,195	0/0:12,0:12:36:0,36,361	1/1:0,2:2:6:69,6,0	0/0:14,0:14:42:0,42,417	0/0:22,0:22:63:0,63,648	0/0:22,0:22:66:0,66,679	0/0:1,0:1:3:0,3,31	0/0:17,0:17:48:0,48,503	1/1:0,12:12:33:347,33,0	0/0:5,0:5:15:0,15,162	1/1:0,1:1:3:34,3,0	1/1:0,23:23:69:669,69,0	0/0:2,0:2:6:0,6,65	0/1:2,2:4:52:52,0,54	1/1:0,23:23:69:697,69,0	1/1:0,1:1:3:31,3,0	1/1:0,14:14:42:418,42,0	0/1:1,1:2:25:25,0,27	1/1:0,28:28:84:829,84,0	0/1:9,7:16:99:157,0,231	1/1:0,16:16:42:411,42,0	1/1:0,2:2:6:63,6,0	1/1:0,4:4:12:127,12,0	0/0:12,0:12:36:0,36,367	1/1:0,18:18:54:532,54,0	0/0:22,0:22:66:0,66,686	0/0:18,0:18:54:0,54,572	0/0:24,0:24:72:0,72,751	1/1:0,9:9:27:273,27,0	0/0:6,0:6:18:0,18,192	0/0:4,0:4:12:0,12,118	1/1:0,6:6:18:176,18,0	1/1:0,3:3:9:83,9,0	1/1:0,1:1:3:30,3,0	1/1:0,6:6:18:180,18,0	0/0:3,0:3:9:0,9,97	0/0:2,0:2:6:0,6,63	1/1:0,3:3:9:89,9,0	0/0:8,0:8:24:0,24,249	0/0:4,0:4:12:0,12,125	1/1:0,3:3:9:86,9,0	0/0:2,0:2:6:0,6,61	0/0:4,0:4:12:0,12,120	0/0:1,0:1:3:0,3,31	1/1:0,7:7:21:208,21,0	0/0:2,0:2:6:0,6,64	0/0:2,0:2:6:0,6,61	0/0:1,0:1:3:0,3,30	0/0:4,0:4:12:0,12,125	1/1:0,3:3:9:89,9,0	0/0:3,0:3:9:0,9,96	1/1:0,3:3:9:90,9,0	1/1:0,1:1:3:28,3,0	0/0:5,0:5:15:0,15,151	0/0:2,0:2:6:0,6,60	0/0:5,0:5:15:0,15,151	0/0:2,0:2:6:0,6,64	0/0:4,0:4:12:0,12,124	./.:.:.:.:.	1/1:0,1:1:3:27,3,0	./.:.:.:.:.	1/1:0,4:4:12:118,12,0	0/0:1,0:1:3:0,3,32	0/0:1,0:1:3:0,3,32	0/0:1,0:1:3:0,3,30	1/1:0,4:4:12:124,12,0	0/0:1,0:1:3:0,3,31	0/1:3,1:4:20:20,0,83	1/1:0,8:8:18:209,18,0	0/0:3,0:3:9:0,9,96	0/0:3,0:3:9:0,9,92	0/0:4,0:4:12:0,12,130	0/0:4,0:4:12:0,12,128	0/0:2,0:2:6:0,6,61	1/1:0,1:1:3:30,3,0	0/0:2,0:2:6:0,6,59	0/0:3,0:3:6:0,6,75	./.:.:.:.:.	0/0:6,0:6:18:0,18,189	0/0:2,0:2:6:0,6,61	0/0:5,0:5:15:0,15,153	./.:.:.:.:.	0/0:4,0:4:12:0,12,123	0/0:1,0:1:3:0,3,31	0/0:4,0:4:12:0,12,126	0/0:3,0:3:9:0,9,100	0/0:1,0:1:3:0,3,32	0/0:3,0:3:9:0,9,91	0/0:4,0:4:12:0,12,129	1/1:0,4:4:12:124,12,0	1/1:0,1:1:3:32,3,0	0/0:6,0:6:18:0,18,178	0/0:4,0:4:12:0,12,122	1/1:0,1:1:3:32,3,0	1/1:0,5:5:15:147,15,0	1/1:0,6:6:18:175,18,0	1/1:0,4:4:12:115,12,0	1/1:0,4:4:12:124,12,0	0/0:1,0:1:3:0,3,32	1/1:0,2:2:6:55,6,0	0/0:4,0:4:12:0,12,122	1/1:0,3:3:9:94,9,0	0/0:5,0:5:15:0,15,152	0/0:6,0:6:18:0,18,184	0/0:4,0:4:12:0,12,123	0/0:3,0:3:9:0,9,92	0/0:5,0:5:15:0,15,160	0/0:4,0:4:12:0,12,120	0/0:8,0:8:24:0,24,244	0/0:8,0:8:24:0,24,245	0/0:2,0:2:6:0,6,61	0/0:5,0:5:9:0,9,120	0/0:2,0:2:3:0,3,45	0/0:8,0:8:15:0,15,174	0/0:7,0:7:15:0,15,167	0/0:4,0:4:9:0,9,109	0/0:9,0:10:18:0,18,218	0/0:3,0:3:6:0,6,76	0/0:23,0:23:69:0,69,768
chr1	14965714	.	C	T	18324	.	AC=93;AF=0.350;AN=266;BaseQRankSum=-3.084;DP=1228;Dels=0.00;FS=3.973;HaplotypeScore=0.2201;InbreedingCoeff=0.6991;MLEAC=97;MLEAF=0.365;MQ=59.72;MQ0=0;MQRankSum=-1.650;QD=28.77;ReadPosRankSum=-0.626	GT:AD:DP:GQ:PL	1/1:0,69:69:99:2236,208,0	1/1:0,29:29:87:897,87,0	1/1:0,26:26:78:831,78,0	1/1:0,39:39:99:1227,117,0	0/0:19,0:19:57:0,57,610	1/1:0,22:22:60:655,60,0	0/0:33,0:33:99:0,99,1062	0/1:1,1:2:18:28,0,18	0/0:3,0:3:9:0,9,89	1/1:0,29:29:87:881,87,0	1/1:0,2:2:6:59,6,0	0/0:17,0:17:51:0,51,550	1/1:0,28:28:84:871,84,0	0/0:3,0:3:9:0,9,95	0/0:18,0:18:51:0,51,551	1/1:0,28:28:84:857,84,0	1/1:0,24:24:72:742,72,0	0/1:1,1:2:24:26,0,24	0/0:8,0:8:18:0,18,225	0/0:15,0:15:45:0,45,477	1/1:0,4:4:12:128,12,0	0/0:20,0:20:60:0,60,652	0/0:29,0:29:78:0,78,886	0/0:24,0:24:72:0,72,766	0/0:1,0:1:3:0,3,33	0/0:15,0:15:42:0,42,469	1/1:0,13:13:39:401,39,0	0/0:4,0:4:12:0,12,135	0/0:1,0:1:3:0,3,22	1/1:0,31:31:93:938,93,0	0/0:2,0:2:6:0,6,69	0/1:1,2:3:24:53,0,24	1/1:0,32:32:93:978,93,0	1/1:0,3:3:9:96,9,0	1/1:0,15:15:45:460,45,0	0/0:3,0:3:9:0,9,90	1/1:0,36:36:99:1125,108,0	0/1:12,10:22:99:246,0,319	1/1:0,21:21:60:630,60,0	1/1:0,3:3:9:89,9,0	0/1:1,5:6:14:146,0,14	0/0:21,0:21:63:0,63,669	1/1:0,19:19:54:580,54,0	0/0:22,0:22:66:0,66,681	0/0:24,0:24:72:0,72,769	0/0:31,0:31:84:0,84,945	1/1:0,11:11:33:334,33,0	0/0:3,0:3:9:0,9,102	0/0:5,0:5:15:0,15,146	1/1:0,7:7:21:221,21,0	1/1:0,2:2:6:63,6,0	1/1:0,2:2:6:66,6,0	1/1:0,9:9:24:270,24,0	0/0:4,0:4:12:0,12,133	0/0:4,0:4:12:0,12,129	1/1:0,4:4:12:126,12,0	0/0:7,0:7:21:0,21,223	0/0:3,0:3:9:0,9,98	1/1:0,3:3:9:96,9,0	0/0:8,0:8:24:0,24,259	0/0:5,0:5:15:0,15,159	0/0:2,0:2:6:0,6,67	1/1:0,8:8:24:251,24,0	0/0:2,0:2:6:0,6,65	0/0:3,0:3:9:0,9,97	0/0:1,0:1:3:0,3,31	0/0:6,0:6:18:0,18,197	1/1:0,3:3:9:94,9,0	0/0:5,0:5:15:0,15,162	1/1:0,3:3:9:95,9,0	1/1:0,4:4:12:125,12,0	0/0:5,0:5:15:0,15,167	0/0:2,0:2:6:0,6,64	0/0:5,0:5:15:0,15,161	0/0:7,0:7:21:0,21,218	0/0:4,0:4:12:0,12,130	./.:.:.:.:.	0/1:1,2:3:21:52,0,21	./.:.:.:.:.	1/1:0,4:4:12:135,12,0	./.:.:.:.:.	0/0:1,0:1:3:0,3,32	0/0:5,0:5:15:0,15,164	1/1:0,5:5:15:147,15,0	0/0:1,0:1:3:0,3,34	0/1:2,1:3:16:16,0,55	1/1:0,10:10:27:297,27,0	0/0:2,0:2:6:0,6,67	0/0:7,0:7:21:0,21,226	0/0:2,0:2:6:0,6,67	0/0:2,0:2:6:0,6,65	0/0:1,0:1:3:0,3,29	1/1:0,2:2:6:65,6,0	0/0:2,0:2:6:0,6,63	0/0:3,0:3:6:0,6,77	./.:.:.:.:.	0/0:5,0:5:15:0,15,138	0/0:2,0:2:6:0,6,66	0/0:5,0:5:15:0,15,155	0/0:3,0:3:9:0,9,100	0/0:7,0:7:21:0,21,226	0/0:1,0:1:3:0,3,34	0/0:3,0:3:9:0,9,92	0/0:3,0:3:9:0,9,97	0/0:4,0:4:12:0,12,124	0/0:5,0:5:15:0,15,162	0/0:2,0:2:6:0,6,68	1/1:0,5:5:15:157,15,0	0/1:1,3:4:20:78,0,20	0/0:9,0:9:27:0,27,291	0/0:7,0:7:21:0,21,222	0/1:1,3:4:20:83,0,20	1/1:0,6:6:18:191,18,0	1/1:0,7:7:21:215,21,0	1/1:0,6:6:18:188,18,0	1/1:0,6:6:18:191,18,0	0/0:5,0:5:15:0,15,167	1/1:0,5:5:15:161,15,0	0/0:6,0:6:18:0,18,195	1/1:0,3:3:9:86,9,0	0/0:5,0:5:15:0,15,160	0/0:5,0:5:15:0,15,157	0/0:6,0:6:18:0,18,186	0/0:1,0:1:3:0,3,33	0/0:6,0:6:18:0,18,195	0/0:5,0:5:15:0,15,157	0/0:7,0:7:21:0,21,224	0/0:9,0:9:27:0,27,285	0/0:2,0:2:6:0,6,69	0/0:3,1:4:6:0,6,77	0/0:2,0:2:3:0,3,45	0/0:8,0:8:15:0,15,192	0/0:8,0:8:18:0,18,216	0/0:2,0:2:6:0,6,64	0/0:6,0:6:12:0,12,128	0/0:3,0:3:6:0,6,62	0/0:24,0:24:72:0,72,779
chr1	14965794	.	C	T	1824.95	.	AC=25;AF=0.101;AN=248;BaseQRankSum=2.483;DP=1003;Dels=0.00;FS=9.954;HaplotypeScore=0.2038;InbreedingCoeff=0.5724;MLEAC=20;MLEAF=0.081;MQ=59.75;MQ0=1;MQRankSum=0.120;QD=25.00;ReadPosRankSum=0.511	GT:AD:DP:GQ:PL	0/0:54,0:54:99:0,162,1685	0/0:22,0:22:63:0,63,659	0/0:15,0:15:45:0,45,455	0/0:53,0:53:99:0,144,1489	0/0:18,0:18:54:0,54,537	0/0:25,0:25:69:0,69,717	0/0:17,0:17:51:0,51,520	0/0:3,0:3:9:0,9,96	0/0:5,0:5:15:0,15,157	0/0:25,0:25:72:0,72,740	./.:.:.:.:.	0/0:12,0:12:36:0,36,365	0/0:20,0:20:57:0,57,600	0/0:1,0:1:3:0,3,31	0/0:29,0:29:81:0,81,843	0/0:26,0:26:75:0,75,777	0/0:17,0:17:48:0,48,511	0/0:1,0:1:3:0,3,31	0/0:9,0:9:21:0,21,242	1/1:0,7:7:21:214,21,0	0/0:4,0:4:12:0,12,123	0/0:18,0:18:54:0,54,546	1/1:0,19:19:57:601,57,0	0/0:24,0:24:63:0,63,679	0/0:2,0:2:6:0,6,63	0/0:20,0:20:60:0,60,611	0/0:13,0:13:33:0,33,366	./.:.:.:.:.	./.:.:.:.:.	0/0:16,0:16:48:0,48,486	0/0:4,0:4:12:0,12,122	0/0:2,0:2:6:0,6,63	0/0:26,1:27:72:0,72,740	0/0:2,0:2:6:0,6,65	0/0:10,0:10:30:0,30,305	0/0:7,0:8:21:0,21,218	0/0:21,0:21:54:0,54,590	0/0:19,0:19:54:0,54,543	0/0:14,0:14:39:0,39,414	0/0:1,0:1:3:0,3,28	0/0:5,0:5:15:0,15,152	0/0:15,0:15:45:0,45,450	0/0:10,0:10:30:0,30,312	0/0:25,0:25:75:0,75,741	1/1:0,8:8:21:224,21,0	0/0:24,0:24:69:0,69,714	0/0:8,0:8:24:0,24,243	0/0:3,0:3:9:0,9,92	0/0:5,0:5:15:0,15,147	0/0:4,0:4:12:0,12,120	./.:.:.:.:.	0/0:2,0:2:6:0,6,62	0/0:3,0:3:9:0,9,93	0/0:1,0:1:3:0,3,31	0/0:4,0:4:12:0,12,122	0/0:3,0:3:9:0,9,93	0/0:6,0:6:18:0,18,179	0/0:4,0:4:12:0,12,122	0/0:5,0:5:15:0,15,154	./.:.:.:.:.	./.:.:.:.:.	0/0:2,0:2:6:0,6,61	0/0:6,0:6:18:0,18,183	0/0:4,0:4:9:0,9,106	0/0:4,0:4:12:0,12,122	0/0:1,0:1:3:0,3,30	0/0:6,0:6:18:0,18,186	0/0:4,0:4:12:0,12,121	0/0:8,0:8:24:0,24,253	./.:.:.:.:.	0/0:1,0:1:3:0,3,30	0/0:1,0:1:3:0,3,29	1/1:0,2:2:6:66,6,0	1/1:0,1:1:3:32,3,0	0/0:2,0:2:6:0,6,60	0/0:4,0:4:12:0,12,120	1/1:0,2:2:6:63,6,0	0/1:1,2:3:24:55,0,24	0/0:2,0:2:6:0,6,63	0/0:2,0:2:6:0,6,61	0/0:2,0:2:6:0,6,58	0/0:4,0:4:12:0,12,120	0/0:4,0:4:12:0,12,126	0/0:2,0:2:6:0,6,63	0/0:4,0:4:12:0,12,121	0/0:6,0:6:18:0,18,185	0/0:3,0:3:9:0,9,97	./.:.:.:.:.	0/0:3,0:3:6:0,6,77	0/0:3,0:3:9:0,9,89	./.:.:.:.:.	0/0:8,0:8:24:0,24,233	0/0:1,0:1:3:0,3,30	0/0:4,0:4:12:0,12,122	0/0:1,0:1:3:0,3,30	0/0:2,0:2:6:0,6,59	0/0:3,0:3:9:0,9,89	0/0:4,0:4:12:0,12,125	0/0:4,0:4:12:0,12,118	0/0:1,0:1:3:0,3,32	0/0:8,0:8:24:0,24,245	./.:.:.:.:.	0/0:5,0:5:12:0,12,135	1/1:0,5:5:12:137,12,0	1/1:0,2:2:6:63,6,0	1/1:0,4:4:9:105,9,0	./.:.:.:.:.	0/0:8,0:8:24:0,24,233	./.:.:.:.:.	0/0:6,0:6:18:0,18,178	0/0:6,0:6:18:0,18,177	./.:.:.:.:.	0/0:5,0:5:12:0,12,137	0/0:5,0:5:15:0,15,153	0/0:3,0:3:6:0,6,64	0/0:7,0:7:21:0,21,214	0/0:3,0:3:9:0,9,91	0/0:3,0:3:9:0,9,94	0/0:2,0:2:6:0,6,62	0/0:6,0:6:15:0,15,159	0/0:2,0:2:6:0,6,65	0/0:2,0:2:6:0,6,63	1/1:0,8:8:24:237,24,0	0/0:2,0:2:6:0,6,61	1/1:0,7:7:21:219,21,0	1/1:0,5:5:15:157,15,0	0/0:5,0:5:15:0,15,152	0/0:7,0:7:21:0,21,215	0/0:5,0:5:15:0,15,154	0/0:4,0:4:6:0,6,75	0/0:1,0:1:3:0,3,31	0/0:3,0:4:6:0,6,74	0/0:12,0:12:21:0,21,254	0/0:13,0:13:24:0,24,314	0/0:1,0:1:3:0,3,29	0/0:3,0:3:6:0,6,58	0/0:11,0:11:33:0,33,332
chr1	14976055	.	G	A	12134.5	.	AC=97;AF=0.370;AN=262;BaseQRankSum=2.379;DP=949;Dels=0.00;FS=7.350;HaplotypeScore=0.0901;InbreedingCoeff=0.6837;MLEAC=91;MLEAF=0.347;MQ=59.79;MQ0=1;MQRankSum=1.199;QD=26.15;ReadPosRankSum=-0.879	GT:AD:DP:GQ:PL	1/1:0,68:68:99:2149,202,0	1/1:0,17:17:48:522,48,0	1/1:0,14:14:42:435,42,0	1/1:0,50:50:99:1530,150,0	0/0:18,0:18:48:0,48,512	1/1:0,9:9:27:278,27,0	0/0:16,0:16:48:0,48,471	1/1:0,5:5:15:159,15,0	0/0:5,0:5:15:0,15,138	1/1:0,7:8:18:202,18,0	1/1:0,1:1:3:32,3,0	0/0:23,0:23:63:0,63,631	1/1:0,15:15:45:459,45,0	./.:.:.:.:.	0/0:19,0:19:48:0,48,541	1/1:0,19:19:54:566,54,0	1/1:0,13:13:36:384,36,0	0/0:1,0:1:3:0,3,32	0/0:11,0:11:27:0,27,290	0/0:9,0:9:27:0,27,272	1/1:0,3:3:9:96,9,0	0/0:20,0:20:54:0,54,534	0/0:10,0:10:27:0,27,271	0/0:18,0:18:54:0,54,545	0/0:5,0:5:15:0,15,165	0/0:17,0:17:51:0,51,493	1/1:0,11:11:30:329,30,0	0/0:3,0:3:9:0,9,99	0/1:2,2:4:51:53,0,51	1/1:0,13:13:39:398,39,0	0/0:2,0:2:6:0,6,66	1/1:0,2:2:6:67,6,0	1/1:0,19:19:48:529,48,0	1/1:0,3:3:9:95,9,0	1/1:0,12:12:33:352,33,0	0/1:8,3:11:63:63,0,217	1/1:0,13:13:39:402,39,0	0/1:7,5:12:99:103,0,174	1/1:0,10:10:27:294,27,0	1/1:0,4:4:12:125,12,0	1/1:0,4:4:12:119,12,0	0/0:12,0:12:36:0,36,363	1/1:0,16:16:39:443,39,0	0/0:11,0:11:33:0,33,326	0/0:16,0:16:39:0,39,427	0/0:22,0:22:57:0,57,600	1/1:0,8:8:21:228,21,0	0/0:5,0:5:15:0,15,154	0/0:5,0:5:15:0,15,154	1/1:0,9:9:27:274,27,0	1/1:0,1:1:3:32,3,0	1/1:0,2:2:6:64,6,0	1/1:0,4:4:12:122,12,0	0/0:5,0:5:15:0,15,144	0/0:6,0:6:18:0,18,167	1/1:0,2:2:6:66,6,0	0/0:2,0:2:6:0,6,57	0/0:3,0:3:9:0,9,91	1/1:0,2:2:6:59,6,0	0/0:4,0:4:12:0,12,118	0/0:3,0:3:9:0,9,93	0/0:1,0:1:3:0,3,32	1/1:0,5:5:15:157,15,0	0/0:3,0:3:6:0,6,75	0/0:6,0:6:15:0,15,168	0/0:1,0:1:3:0,3,33	0/0:2,0:2:6:0,6,60	1/1:0,11:11:33:336,33,0	0/0:6,0:6:18:0,18,182	./.:.:.:.:.	1/1:0,1:1:3:31,3,0	0/0:2,0:2:6:0,6,59	0/0:1,0:1:3:0,3,29	0/0:5,0:5:15:0,15,151	0/0:1,0:1:3:0,3,30	0/0:4,0:4:12:0,12,119	0/0:1,0:1:3:0,3,31	1/1:0,3:3:9:95,9,0	0/0:2,0:2:6:0,6,60	1/1:0,4:4:12:123,12,0	0/0:3,0:3:9:0,9,87	./.:.:.:.:.	0/0:3,0:3:9:0,9,97	1/1:0,3:3:6:74,6,0	0/1:4,1:5:14:14,0,96	0/0:3,0:3:9:0,9,90	1/1:0,2:2:6:63,6,0	0/1:6,1:7:8:8,0,168	0/0:6,0:6:18:0,18,185	0/0:8,0:8:24:0,24,249	0/0:3,0:3:9:0,9,93	0/0:2,0:2:6:0,6,63	0/1:1,3:4:19:79,0,19	0/0:5,0:5:15:0,15,151	0/0:4,0:4:12:0,12,123	0/0:5,0:5:15:0,15,154	0/0:8,0:9:24:0,24,242	0/0:3,0:3:9:0,9,93	0/0:2,0:2:3:0,3,45	./.:.:.:.:.	0/0:3,0:3:9:0,9,90	0/0:2,0:2:6:0,6,57	0/0:1,0:1:3:0,3,31	0/0:1,0:1:3:0,3,32	0/0:5,0:5:15:0,15,155	0/0:3,0:3:9:0,9,91	0/0:7,0:7:21:0,21,222	1/1:0,6:6:18:186,18,0	1/1:0,4:4:12:126,12,0	0/0:3,0:3:9:0,9,88	0/0:10,0:10:30:0,30,297	1/1:0,4:4:12:130,12,0	1/1:0,7:7:21:217,21,0	./.:.:.:.:.	1/1:0,2:2:6:61,6,0	1/1:0,3:3:9:95,9,0	0/0:2,0:2:6:0,6,63	1/1:0,2:2:6:59,6,0	0/0:1,0:1:3:0,3,29	1/1:0,3:3:6:75,6,0	0/0:6,0:6:18:0,18,176	0/0:10,0:10:30:0,30,296	0/0:4,0:4:12:0,12,124	0/1:3,1:4:20:20,0,78	0/0:4,0:4:9:0,9,108	0/0:4,0:4:12:0,12,124	0/0:1,0:1:3:0,3,32	0/0:3,0:3:9:0,9,94	0/0:1,0:1:3:0,3,29	0/0:2,0:2:3:0,3,45	0/0:4,0:4:6:0,6,89	0/0:2,0:2:3:0,3,45	0/0:4,0:4:6:0,6,89	./.:.:.:.:.	0/0:6,0:6:9:0,9,134	0/0:4,0:4:12:0,12,122	0/0:30,0:30:87:0,87,912
chr1	14976246	.	A	G	2467.7	.	AC=24;AF=0.100;AN=240;BaseQRankSum=-0.442;DP=629;Dels=0.00;FS=1.873;HaplotypeScore=0.1245;InbreedingCoeff=0.4701;MLEAC=23;MLEAF=0.096;MQ=59.75;MQ0=0;MQRankSum=-0.560;QD=25.44;ReadPosRankSum=1.848	GT:AD:DP:GQ:PL	0/0:28,0:28:84:0,84,883	1/1:0,18:18:48:519,48,0	0/0:9,0:9:24:0,24,263	0/0:28,0:28:84:0,84,861	0/0:8,0:8:24:0,24,249	0/0:6,0:6:18:0,18,188	0/0:11,0:11:33:0,33,331	./.:.:.:.:.	0/0:5,0:5:15:0,15,160	0/0:8,0:8:24:0,24,245	0/0:3,0:3:9:0,9,97	0/0:15,0:15:45:0,45,457	0/0:9,0:9:24:0,24,257	./.:.:.:.:.	0/0:8,0:8:24:0,24,247	1/1:0,18:18:51:528,51,0	0/0:15,0:15:42:0,42,421	0/0:1,0:1:3:0,3,32	0/0:2,0:2:6:0,6,63	0/0:7,0:7:21:0,21,217	0/0:3,0:3:6:0,6,57	0/0:12,0:12:36:0,36,369	0/0:11,0:11:30:0,30,324	0/0:15,0:15:42:0,42,449	0/0:2,0:2:6:0,6,59	0/0:7,0:7:18:0,18,194	0/0:12,0:12:33:0,33,356	0/0:4,0:4:12:0,12,130	0/1:1,2:3:16:50,0,16	1/1:0,13:13:39:399,39,0	0/0:3,0:3:9:0,9,97	0/1:2,1:3:23:23,0,55	1/1:0,17:17:45:480,45,0	1/1:0,5:5:15:168,15,0	0/0:14,1:15:39:0,39,417	0/0:5,0:5:15:0,15,160	0/0:13,0:13:39:0,39,385	0/0:11,0:11:30:0,30,326	1/1:0,7:7:21:220,21,0	0/0:5,0:5:15:0,15,162	0/0:4,0:4:12:0,12,130	0/0:8,0:8:24:0,24,238	0/0:3,0:3:9:0,9,91	0/0:6,0:6:15:0,15,162	0/0:2,0:2:6:0,6,64	0/0:4,0:4:12:0,12,122	0/0:8,0:8:24:0,24,250	0/0:2,0:2:6:0,6,67	0/0:2,0:2:6:0,6,62	0/0:7,0:7:21:0,21,217	0/0:2,0:2:6:0,6,61	0/0:2,0:2:6:0,6,59	0/0:2,0:2:6:0,6,61	0/0:4,0:4:12:0,12,123	0/0:1,0:1:3:0,3,31	0/0:3,0:3:9:0,9,92	0/0:1,0:1:3:0,3,30	0/0:2,0:2:6:0,6,59	0/0:3,0:3:9:0,9,95	0/0:2,0:2:6:0,6,59	0/0:4,0:4:12:0,12,121	0/0:1,0:1:3:0,3,31	0/0:3,0:3:9:0,9,90	0/0:2,0:2:6:0,6,63	0/0:3,0:3:9:0,9,92	0/0:2,0:2:6:0,6,64	0/0:1,0:1:3:0,3,32	0/0:5,0:5:15:0,15,155	0/0:2,0:2:6:0,6,63	1/1:0,2:2:6:62,6,0	0/0:1,0:1:3:0,3,31	0/0:2,0:2:6:0,6,59	./.:.:.:.:.	0/0:3,0:3:9:0,9,93	0/0:1,0:1:3:0,3,30	0/0:4,0:4:12:0,12,122	0/0:1,0:1:3:0,3,32	0/0:1,0:1:3:0,3,31	./.:.:.:.:.	./.:.:.:.:.	./.:.:.:.:.	0/0:1,0:1:3:0,3,32	0/0:3,0:3:9:0,9,97	./.:.:.:.:.	0/0:4,0:4:12:0,12,120	./.:.:.:.:.	./.:.:.:.:.	0/0:3,0:3:9:0,9,82	0/0:2,0:2:6:0,6,58	0/0:4,0:4:12:0,12,131	./.:.:.:.:.	0/0:1,0:1:3:0,3,31	0/0:3,0:3:9:0,9,92	0/0:3,0:3:9:0,9,95	0/0:2,0:2:6:0,6,57	0/0:2,0:2:6:0,6,66	0/0:2,0:2:6:0,6,63	./.:.:.:.:.	0/0:1,0:1:3:0,3,33	./.:.:.:.:.	0/0:4,0:4:12:0,12,126	0/0:1,0:1:3:0,3,32	0/0:4,0:4:9:0,9,105	0/0:5,0:5:15:0,15,153	0/0:6,0:6:15:0,15,153	0/0:1,0:1:3:0,3,32	0/0:3,0:3:9:0,9,90	0/0:1,0:1:3:0,3,31	./.:.:.:.:.	0/0:3,0:3:9:0,9,91	0/0:9,0:9:27:0,27,275	./.:.:.:.:.	0/0:7,0:7:21:0,21,216	1/1:0,2:2:6:58,6,0	1/1:0,5:5:15:158,15,0	0/0:6,0:6:18:0,18,186	0/0:4,0:4:12:0,12,123	1/1:0,2:2:6:63,6,0	./.:.:.:.:.	1/1:0,2:2:3:30,3,0	0/0:2,0:2:6:0,6,63	0/0:5,0:5:15:0,15,156	0/0:5,0:5:15:0,15,155	0/0:3,0:3:9:0,9,97	0/0:3,0:3:9:0,9,92	0/0:5,0:5:15:0,15,153	0/0:5,0:5:15:0,15,159	0/0:1,0:1:3:0,3,32	0/0:4,0:4:12:0,12,123	0/0:2,0:2:3:0,3,45	0/0:4,0:4:6:0,6,89	0/0:4,0:4:6:0,6,89	./.:.:.:.:.	0/0:2,0:2:6:0,6,53	./.:.:.:.:.	0/0:3,0:3:9:0,9,91	0/0:14,0:14:42:0,42,462
chr1	14979225	.	A	T	2.1475e+09	.	AC=97;AF=0.373;AN=260;BaseQRankSum=-6.561;DP=1427;Dels=0.00;FS=3.709;HaplotypeScore=0.1488;InbreedingCoeff=0.7401;MLEAC=93;MLEAF=0.358;MQ=59.68;MQ0=1;MQRankSum=0.552;QD=29.94;ReadPosRankSum=0.716	GT:AD:DP:GQ:PL	1/1:0,112:112:99:3456,334,0	1/1:0,17:17:48:506,48,0	1/1:0,22:22:63:660,63,0	1/1:0,75:75:99:2307,225,0	0/0:30,0:30:81:0,81,900	1/1:0,27:27:81:815,81,0	0/0:34,0:34:99:0,102,1057	1/1:0,4:4:12:125,12,0	0/0:2,0:2:6:0,6,66	1/1:1,22:23:63:645,63,0	1/1:0,6:6:18:181,18,0	0/0:20,0:20:48:0,48,552	1/1:0,23:23:60:676,60,0	0/1:2,2:4:49:50,0,49	0/0:23,0:23:66:0,66,706	1/1:0,22:22:63:637,63,0	1/1:0,28:28:72:801,72,0	0/1:4,9:13:90:245,0,90	0/0:13,0:13:39:0,39,410	0/0:16,0:16:45:0,45,460	1/1:0,1:1:3:31,3,0	0/0:27,0:27:81:0,81,827	0/0:44,0:44:99:0,132,1369	0/0:22,0:22:63:0,63,670	0/0:5,0:5:15:0,15,153	0/0:23,0:23:69:0,69,729	1/1:0,15:15:45:468,45,0	0/0:5,0:5:15:0,15,159	0/1:4,4:8:93:101,0,93	1/1:0,31:31:87:903,87,0	0/0:2,0:2:6:0,6,65	0/0:1,0:2:3:0,3,31	1/1:0,37:37:99:1115,111,0	1/1:0,6:6:18:187,18,0	1/1:0,22:22:60:645,60,0	0/1:3,2:5:55:55,0,74	1/1:0,35:35:96:1031,96,0	0/1:7,12:19:99:308,0,149	1/1:0,24:24:66:685,66,0	1/1:0,1:1:3:35,3,0	1/1:0,8:8:24:252,24,0	0/0:18,0:18:51:0,51,541	1/1:0,24:24:66:699,66,0	0/0:30,0:30:87:0,87,934	0/0:25,0:25:69:0,69,762	0/0:37,0:37:99:0,111,1153	1/1:0,5:5:15:158,15,0	0/0:4,0:4:12:0,12,128	./.:.:.:.:.	1/1:0,5:5:12:140,12,0	1/1:0,4:4:12:118,12,0	1/1:0,1:1:3:30,3,0	1/1:0,8:8:24:247,24,0	0/0:3,0:3:9:0,9,93	0/0:3,0:3:9:0,9,92	1/1:0,4:4:12:118,12,0	0/0:6,0:6:18:0,18,194	0/0:8,0:8:21:0,21,233	1/1:0,1:1:3:30,3,0	0/0:5,0:5:15:0,15,162	0/0:1,0:1:3:0,3,30	0/0:6,0:6:18:0,18,189	1/1:0,7:7:21:211,21,0	0/0:6,0:6:18:0,18,185	0/0:7,0:7:21:0,21,224	0/0:5,0:5:15:0,15,159	0/0:4,0:4:12:0,12,128	1/1:0,10:10:24:273,24,0	0/0:4,0:4:12:0,12,123	1/1:0,4:4:12:121,12,0	1/1:0,2:2:6:57,6,0	./.:.:.:.:.	0/0:4,0:4:12:0,12,122	0/0:4,0:4:9:0,9,112	0/0:5,0:5:9:0,9,124	0/0:4,0:4:12:0,12,130	0/0:4,0:4:12:0,12,134	0/1:2,2:4:49:49,0,53	0/0:1,0:1:3:0,3,33	1/1:0,9:9:24:264,24,0	0/0:3,0:3:9:0,9,86	0/0:2,0:2:6:0,6,63	0/0:6,0:6:18:0,18,194	1/1:0,4:4:12:118,12,0	0/0:3,0:3:6:0,6,64	0/0:8,0:8:24:0,24,250	1/1:0,4:4:9:105,9,0	0/0:9,0:9:27:0,27,285	0/0:2,0:2:6:0,6,63	0/0:4,0:4:12:0,12,122	0/0:1,0:1:3:0,3,32	0/0:7,0:7:21:0,21,220	0/1:2,2:4:42:42,0,49	0/0:6,0:6:18:0,18,192	0/0:2,0:2:6:0,6,64	0/0:2,0:2:6:0,6,63	0/0:9,0:9:27:0,27,288	0/0:4,0:4:12:0,12,129	0/0:3,0:3:9:0,9,98	0/0:5,0:5:15:0,15,152	0/0:4,0:4:12:0,12,126	0/0:2,0:2:6:0,6,63	0/0:5,0:5:12:0,12,138	0/0:7,0:7:21:0,21,224	0/0:2,0:2:6:0,6,64	0/0:9,0:9:27:0,27,291	0/0:3,0:3:9:0,9,97	1/1:0,12:12:30:331,30,0	1/1:0,2:2:6:61,6,0	./.:.:.:.:.	0/0:11,0:11:27:0,27,313	1/1:0,2:2:6:59,6,0	1/1:0,11:11:30:311,30,0	1/1:0,5:5:15:153,15,0	1/1:0,7:7:21:221,21,0	1/1:0,4:4:12:118,12,0	0/0:3,0:3:9:0,9,94	1/1:0,9:9:27:264,27,0	0/0:5,0:5:15:0,15,157	1/1:0,3:3:9:95,9,0	./.:.:.:.:.	0/0:13,0:13:39:0,39,408	0/0:10,0:10:27:0,27,307	0/0:5,0:5:15:0,15,157	0/0:8,0:8:24:0,24,250	0/0:4,0:4:12:0,12,125	0/0:8,0:8:24:0,24,252	0/0:3,0:3:9:0,9,97	0/0:3,0:3:6:0,6,75	./.:.:.:.:.	./.:.:.:.:.	0/0:2,0:2:3:0,3,45	0/0:2,0:2:3:0,3,45	./.:.:.:.:.	0/0:4,0:4:9:0,9,109	0/0:4,0:4:6:0,6,89	0/0:29,0:29:87:0,87,984
chr1	14981802	.	C	T	11308.1	.	AC=91;AF=0.367;AN=248;BaseQRankSum=3.104;DP=816;Dels=0.00;FS=3.168;HaplotypeScore=0.1094;InbreedingCoeff=0.6734;MLEAC=94;MLEAF=0.379;MQ=59.80;MQ0=0;MQRankSum=-0.358;QD=27.05;ReadPosRankSum=0.003	GT:AD:DP:GQ:PL	1/1:0,57:57:99:1852,171,0	1/1:0,9:9:27:285,27,0	1/1:0,16:16:48:504,48,0	1/1:1,31:32:60:901,60,0	0/0:11,0:11:33:0,33,339	1/1:0,15:15:39:432,39,0	0/0:13,0:13:39:0,39,381	./.:.:.:.:.	0/0:1,0:1:3:0,3,31	1/1:0,14:14:42:438,42,0	1/1:0,4:4:12:124,12,0	0/0:15,0:15:45:0,45,452	1/1:0,11:11:33:342,33,0	0/1:1,1:2:26:26,0,26	0/0:16,0:16:45:0,45,482	1/1:0,13:14:36:387,36,0	1/1:0,16:16:45:483,45,0	1/1:0,3:3:9:97,9,0	0/0:13,0:13:33:0,33,368	0/0:7,0:7:21:0,21,209	1/1:0,3:3:9:94,9,0	0/0:8,0:8:24:0,24,240	0/0:8,0:8:24:0,24,237	0/0:11,0:11:33:0,33,343	0/0:1,0:1:3:0,3,32	0/0:14,0:14:42:0,42,437	1/1:0,10:10:30:309,30,0	0/0:1,0:1:3:0,3,32	./.:.:.:.:.	1/1:0,18:18:51:535,51,0	0/0:3,0:3:9:0,9,94	0/1:2,4:6:45:111,0,45	1/1:0,25:25:63:722,63,0	1/1:0,1:1:3:32,3,0	1/1:0,15:15:45:464,45,0	0/1:4,2:6:46:46,0,107	1/1:0,18:18:54:569,54,0	1/1:0,4:4:12:135,12,0	1/1:0,10:10:27:294,27,0	0/1:1,6:7:12:171,0,12	1/1:0,3:4:9:97,9,0	0/0:14,0:14:42:0,42,425	1/1:0,10:10:24:280,24,0	0/0:14,0:14:39:0,39,411	0/0:11,0:11:27:0,27,311	0/0:22,0:22:60:0,60,639	1/1:0,5:5:15:143,15,0	0/0:4,0:4:12:0,12,117	0/0:5,0:5:12:0,12,136	1/1:0,1:1:3:31,3,0	1/1:0,1:1:3:31,3,0	1/1:0,8:8:15:168,15,0	1/1:0,3:3:9:92,9,0	0/0:1,0:1:3:0,3,30	0/0:1,0:1:3:0,3,32	1/1:0,3:3:9:95,9,0	0/0:4,0:4:12:0,12,122	0/0:4,0:4:9:0,9,110	1/1:0,1:1:3:31,3,0	0/0:9,0:9:27:0,27,281	0/0:4,0:4:12:0,12,126	0/0:7,0:7:21:0,21,220	1/1:0,6:6:18:185,18,0	0/0:3,0:3:9:0,9,89	0/0:4,0:4:12:0,12,124	0/0:7,0:7:21:0,21,218	0/0:3,0:3:9:0,9,94	1/1:0,2:2:6:66,6,0	0/0:5,0:5:15:0,15,152	1/1:0,3:3:9:92,9,0	./.:.:.:.:.	./.:.:.:.:.	0/0:5,0:5:15:0,15,150	./.:.:.:.:.	0/0:5,0:5:15:0,15,155	0/0:2,0:2:6:0,6,62	0/0:2,0:2:3:0,3,45	0/0:1,0:1:3:0,3,32	0/0:1,0:1:3:0,3,30	1/1:0,1:1:3:32,3,0	0/0:6,0:6:18:0,18,184	0/0:2,0:2:6:0,6,61	0/1:3,1:4:17:17,0,77	1/1:0,6:6:15:170,15,0	0/0:4,0:4:12:0,12,124	0/0:2,0:2:6:0,6,65	1/1:0,4:4:12:123,12,0	0/0:3,0:3:9:0,9,85	0/0:7,0:7:21:0,21,209	0/0:3,0:3:9:0,9,97	0/0:1,0:1:3:0,3,29	0/0:2,0:2:6:0,6,57	0/1:1,1:2:25:25,0,26	0/0:2,0:2:6:0,6,61	0/0:3,0:3:9:0,9,93	0/0:1,0:1:3:0,3,30	0/0:2,0:2:6:0,6,66	0/0:4,0:4:12:0,12,122	./.:.:.:.:.	0/0:3,0:3:9:0,9,95	0/0:4,0:4:12:0,12,130	0/0:1,0:1:3:0,3,30	0/0:3,0:3:9:0,9,80	0/0:7,0:7:21:0,21,215	0/0:1,0:1:3:0,3,32	0/0:1,0:1:3:0,3,33	0/0:8,0:8:24:0,24,257	1/1:0,4:4:12:128,12,0	./.:.:.:.:.	./.:.:.:.:.	0/0:8,0:8:24:0,24,248	./.:.:.:.:.	1/1:0,5:5:15:160,15,0	1/1:0,3:3:9:92,9,0	1/1:0,5:5:15:163,15,0	1/1:0,5:5:12:136,12,0	0/0:4,0:4:12:0,12,126	1/1:0,2:2:6:66,6,0	0/0:2,0:2:6:0,6,61	1/1:0,4:4:12:123,12,0	0/0:3,0:3:9:0,9,95	./.:.:.:.:.	0/0:4,0:4:12:0,12,119	0/1:8,1:10:4:4,0,227	0/0:4,0:4:12:0,12,117	0/0:6,0:6:18:0,18,186	0/0:8,0:8:24:0,24,239	0/0:1,0:1:3:0,3,29	0/0:2,0:2:6:0,6,62	./.:.:.:.:.	./.:.:.:.:.	./.:.:.:.:.	0/0:2,0:2:3:0,3,45	0/0:10,0:10:21:0,21,253	0/0:2,0:2:3:0,3,45	0/0:2,0:2:3:0,3,44	0/0:10,0:10:30:0,30,314
chr1	14993400	.	A	T	5405.65	.	AC=81;AF=0.340;AN=238;BaseQRankSum=-8.681;DP=643;Dels=0.00;FS=74.408;HaplotypeScore=0.2271;InbreedingCoeff=0.6412;MLEAC=68;MLEAF=0.286;MQ=57.93;MQ0=1;MQRankSum=-2.615;QD=23.50;ReadPosRankSum=-0.633	GT:AD:DP:GQ:PL	1/1:0,31:31:93:962,93,0	1/1:0,8:8:24:240,24,0	1/1:0,6:6:18:177,18,0	1/1:0,15:15:42:426,42,0	0/0:14,0:14:39:0,39,412	1/1:0,3:3:9:83,9,0	0/0:11,0:11:33:0,33,338	0/1:1,2:3:23:59,0,23	./.:.:.:.:.	1/1:1,10:11:6:263,6,0	./.:.:.:.:.	0/0:17,0:17:51:0,51,525	1/1:0,4:4:12:121,12,0	./.:.:.:.:.	0/0:12,0:12:24:0,24,305	1/1:0,9:9:24:253,24,0	1/1:0,10:10:30:297,30,0	./.:.:.:.:.	0/0:8,0:8:18:0,18,214	0/0:10,0:10:21:0,21,249	1/1:0,2:2:6:63,6,0	0/0:6,0:6:15:0,15,146	0/0:13,0:13:39:0,39,410	0/0:8,0:8:21:0,21,230	0/0:1,0:1:3:0,3,32	0/0:15,0:15:42:0,42,453	1/1:0,3:3:9:91,9,0	./.:.:.:.:.	./.:.:.:.:.	1/1:0,9:9:18:185,18,0	0/0:1,0:1:3:0,3,31	./.:.:.:.:.	1/1:0,16:16:42:437,42,0	1/1:0,1:1:3:33,3,0	1/1:0,10:10:30:301,30,0	0/0:3,0:3:9:0,9,97	1/1:0,6:6:18:179,18,0	0/1:4,3:7:57:57,0,109	1/1:0,5:5:6:78,6,0	0/1:2,1:3:24:24,0,56	1/1:0,1:1:3:35,3,0	0/0:8,0:8:24:0,24,253	1/1:0,14:14:36:388,36,0	0/0:15,0:15:45:0,45,454	0/0:22,0:22:63:0,63,664	0/0:13,0:13:36:0,36,397	1/1:0,7:7:18:182,18,0	./.:.:.:.:.	0/0:3,0:3:9:0,9,98	1/1:0,2:2:6:58,6,0	./.:.:.:.:.	./.:.:.:.:.	1/1:0,1:1:3:31,3,0	0/0:2,0:2:6:0,6,61	0/0:5,0:5:15:0,15,156	1/1:0,3:3:9:91,9,0	0/0:2,0:2:6:0,6,61	0/0:3,0:3:6:0,6,77	1/1:0,1:1:3:28,3,0	0/0:8,0:8:18:0,18,217	0/0:2,0:2:6:0,6,59	0/0:5,0:5:15:0,15,162	1/1:0,5:5:15:146,15,0	0/0:11,0:11:33:0,33,342	0/0:7,0:7:21:0,21,227	0/0:6,0:6:18:0,18,195	0/0:2,0:2:6:0,6,63	1/1:0,1:1:3:30,3,0	0/0:4,0:4:12:0,12,125	1/1:0,2:2:6:60,6,0	./.:.:.:.:.	0/0:4,0:4:9:0,9,110	0/0:3,0:3:9:0,9,94	0/0:2,0:2:6:0,6,65	0/0:4,0:4:12:0,12,128	0/0:3,0:3:9:0,9,95	0/0:4,0:4:9:0,9,110	1/1:0,1:1:3:27,3,0	0/0:3,0:3:9:0,9,90	1/1:0,1:1:3:31,3,0	0/0:3,0:3:9:0,9,97	0/0:1,0:1:3:0,3,32	0/0:3,0:3:9:0,9,97	./.:.:.:.:.	0/0:7,0:7:21:0,21,217	0/0:3,0:3:9:0,9,97	1/1:0,3:3:6:75,6,0	0/0:7,0:7:21:0,21,216	0/0:7,0:7:18:0,18,206	0/0:6,0:6:18:0,18,193	./.:.:.:.:.	0/0:5,0:5:15:0,15,161	1/1:0,1:1:3:30,3,0	0/0:2,0:2:6:0,6,63	0/0:1,0:1:3:0,3,32	0/0:2,0:2:6:0,6,66	0/0:3,0:3:9:0,9,90	0/0:1,0:1:3:0,3,30	0/0:2,0:2:6:0,6,63	0/0:1,0:1:3:0,3,31	0/0:2,0:2:3:0,3,32	0/0:1,0:1:3:0,3,33	0/0:1,0:1:3:0,3,32	0/0:4,0:4:12:0,12,118	0/0:2,0:2:6:0,6,65	0/0:7,0:7:21:0,21,218	0/1:5,1:6:13:13,0,141	1/1:0,3:3:9:92,9,0	./.:.:.:.:.	0/0:6,0:6:18:0,18,176	0/0:5,0:5:15:0,15,154	./.:.:.:.:.	1/1:0,2:2:6:60,6,0	1/1:0,2:2:6:57,6,0	1/1:0,3:3:9:93,9,0	1/1:0,1:1:3:31,3,0	0/0:3,0:3:9:0,9,97	1/1:0,3:3:9:89,9,0	./.:.:.:.:.	1/1:0,3:3:9:91,9,0	0/0:5,0:5:15:0,15,160	0/0:3,0:3:9:0,9,95	0/0:10,0:10:30:0,30,308	0/1:1,1:2:25:25,0,26	0/0:3,0:3:9:0,9,94	0/0:7,0:7:18:0,18,197	0/0:4,0:4:12:0,12,127	0/0:1,0:1:3:0,3,31	0/0:3,0:3:9:0,9,88	0/0:1,0:1:3:0,3,32	0/0:1,0:1:3:0,3,32	0/0:2,0:3:3:0,3,44	0/0:3,0:3:9:0,9,93	./.:.:.:.:.	./.:.:.:.:.	0/0:1,0:1:3:0,3,32	0/0:23,0:23:69:0,69,809
chr1	14993968	.	C	T	6922.65	.	AC=88;AF=0.376;AN=234;BaseQRankSum=-0.067;DP=524;Dels=0.00;FS=15.364;HaplotypeScore=0.0420;InbreedingCoeff=0.6139;MLEAC=94;MLEAF=0.402;MQ=59.87;MQ0=0;MQRankSum=-0.812;QD=25.64;ReadPosRankSum=0.352	GT:AD:DP:GQ:PL	1/1:0,21:21:54:610,54,0	1/1:0,23:23:66:688,66,0	1/1:0,7:7:21:216,21,0	1/1:1,25:26:49:730,49,0	0/0:5,0:5:15:0,15,153	1/1:0,6:6:18:181,18,0	0/0:7,0:7:21:0,21,210	1/1:0,2:2:6:69,6,0	0/0:3,0:3:9:0,9,95	1/1:0,5:5:12:135,12,0	1/1:0,2:2:6:61,6,0	0/0:9,0:9:21:0,21,244	1/1:0,6:6:18:184,18,0	0/1:1,1:2:24:24,0,25	0/0:12,0:12:36:0,36,379	1/1:0,7:7:21:211,21,0	1/1:0,13:13:36:364,36,0	1/1:0,2:2:6:61,6,0	0/0:6,0:6:12:0,12,149	0/0:6,0:6:15:0,15,165	0/1:1,6:7:10:170,0,10	0/0:5,0:5:15:0,15,153	0/0:14,0:14:39:0,39,418	0/0:9,0:9:27:0,27,269	0/0:3,0:3:9:0,9,102	0/0:6,0:6:18:0,18,186	1/1:0,9:9:27:272,27,0	0/0:2,0:2:6:0,6,65	./.:.:.:.:.	1/1:0,2:2:6:59,6,0	0/0:2,0:2:6:0,6,67	1/1:0,4:4:12:132,12,0	1/1:0,8:8:24:245,24,0	1/1:0,3:3:9:97,9,0	1/1:0,6:6:15:167,15,0	0/1:3,1:4:20:20,0,85	1/1:0,6:6:18:183,18,0	0/1:5,3:8:58:58,0,104	1/1:0,8:8:24:245,24,0	1/1:0,4:4:12:125,12,0	1/1:0,1:1:3:32,3,0	0/0:6,0:6:18:0,18,185	1/1:0,12:12:33:347,33,0	0/0:9,0:9:27:0,27,269	0/0:3,0:3:9:0,9,96	0/0:3,0:3:9:0,9,91	1/1:0,6:6:18:184,18,0	0/0:3,0:3:9:0,9,95	./.:.:.:.:.	1/1:0,1:1:3:31,3,0	1/1:0,1:1:3:28,3,0	./.:.:.:.:.	./.:.:.:.:.	0/0:2,0:2:6:0,6,61	0/0:1,0:1:3:0,3,30	1/1:0,1:1:3:32,3,0	0/0:6,0:6:15:0,15,162	0/0:1,0:1:3:0,3,30	1/1:0,3:3:9:92,9,0	0/0:3,0:3:9:0,9,96	0/0:1,0:1:3:0,3,33	0/0:4,0:4:12:0,12,125	1/1:0,5:5:15:154,15,0	0/0:6,0:6:18:0,18,189	./.:.:.:.:.	0/0:8,0:8:21:0,21,228	0/0:1,0:1:3:0,3,31	1/1:0,3:3:9:92,9,0	0/0:2,0:2:6:0,6,59	0/1:1,2:3:23:54,0,23	./.:.:.:.:.	0/0:2,0:2:6:0,6,60	0/0:1,0:1:3:0,3,31	0/0:3,0:3:9:0,9,89	0/0:3,0:3:6:0,6,73	0/0:2,0:2:6:0,6,66	0/0:2,0:2:3:0,3,45	1/1:0,2:2:6:63,6,0	0/0:1,0:1:3:0,3,30	1/1:0,5:5:12:139,12,0	0/0:1,0:1:3:0,3,30	0/0:4,0:4:9:0,9,101	0/0:2,0:2:6:0,6,61	1/1:0,5:5:15:149,15,0	0/0:2,0:2:6:0,6,63	./.:.:.:.:.	1/1:0,2:2:6:61,6,0	0/0:5,0:5:15:0,15,160	0/0:1,0:1:3:0,3,30	0/0:3,0:3:9:0,9,100	0/0:3,0:3:9:0,9,89	0/0:3,0:3:9:0,9,89	1/1:0,2:2:6:59,6,0	0/0:4,0:4:12:0,12,122	./.:.:.:.:.	0/0:1,0:1:3:0,3,32	0/0:1,0:1:3:0,3,32	0/0:2,0:2:3:0,3,45	0/0:1,0:1:3:0,3,29	0/0:1,0:1:3:0,3,32	0/1:5,1:6:15:15,0,135	./.:.:.:.:.	./.:.:.:.:.	0/0:1,0:1:3:0,3,30	0/0:3,0:3:9:0,9,97	0/0:1,0:1:3:0,3,33	0/0:5,0:5:15:0,15,164	1/1:0,5:5:15:150,15,0	./.:.:.:.:.	0/0:1,0:1:3:0,3,28	./.:.:.:.:.	./.:.:.:.:.	1/1:0,3:3:9:92,9,0	1/1:0,4:4:12:118,12,0	./.:.:.:.:.	1/1:0,5:5:12:140,12,0	./.:.:.:.:.	1/1:0,2:2:6:60,6,0	0/0:2,0:2:6:0,6,60	1/1:0,2:2:6:61,6,0	0/0:4,0:4:12:0,12,127	0/0:2,0:2:6:0,6,61	0/0:1,0:1:3:0,3,34	0/0:4,0:4:12:0,12,120	./.:.:.:.:.	0/0:3,0:3:9:0,9,95	./.:.:.:.:.	0/0:2,0:2:6:0,6,65	0/0:2,0:2:6:0,6,62	0/0:2,0:2:3:0,3,45	0/0:2,0:2:3:0,3,45	0/0:2,0:2:3:0,3,45	./.:.:.:.:.	0/0:2,1:3:6:0,6,64	./.:.:.:.:.	./.:.:.:.:.	0/0:17,0:17:51:0,51,552
chr1	14994300	.	C	T	1334.18	.	AC=26;AF=0.123;AN=212;BaseQRankSum=-3.889;DP=413;Dels=0.00;FS=2.096;HaplotypeScore=0.0216;InbreedingCoeff=0.4784;MLEAC=22;MLEAF=0.104;MQ=59.90;MQ0=0;MQRankSum=0.071;QD=25.17;ReadPosRankSum=1.423	GT:AD:DP:GQ:PL	0/0:9,0:9:27:0,27,291	0/0:21,0:21:63:0,63,681	0/0:6,0:6:18:0,18,197	0/0:17,0:17:51:0,51,539	1/1:0,14:14:42:423,42,0	0/0:3,0:3:6:0,6,75	0/0:5,0:5:12:0,12,137	0/0:2,0:2:6:0,6,63	0/0:1,0:1:3:0,3,33	0/0:9,0:9:21:0,21,248	./.:.:.:.:.	0/0:6,0:6:15:0,15,167	0/0:16,0:16:48:0,48,496	./.:.:.:.:.	1/1:0,11:11:33:336,33,0	0/0:5,0:5:12:0,12,138	0/0:4,0:4:12:0,12,129	./.:.:.:.:.	0/0:1,0:1:3:0,3,32	./.:.:.:.:.	0/0:1,0:1:3:0,3,31	0/0:2,0:2:6:0,6,61	0/0:3,0:3:9:0,9,97	0/0:5,0:5:12:0,12,140	./.:.:.:.:.	1/1:0,2:2:6:65,6,0	0/0:11,0:11:33:0,33,352	1/1:0,2:2:6:51,6,0	./.:.:.:.:.	0/0:1,0:1:3:0,3,31	1/1:0,1:1:3:32,3,0	./.:.:.:.:.	./.:.:.:.:.	0/0:1,0:1:3:0,3,32	0/0:1,0:1:3:0,3,33	0/0:1,0:1:3:0,3,32	0/0:6,0:6:18:0,18,189	./.:.:.:.:.	./.:.:.:.:.	0/0:1,0:1:3:0,3,34	0/0:1,0:1:3:0,3,32	0/0:4,0:4:12:0,12,130	0/0:14,0:14:42:0,42,453	0/0:3,0:3:9:0,9,96	0/0:5,0:5:15:0,15,157	./.:.:.:.:.	0/0:5,0:5:15:0,15,160	0/0:2,0:2:6:0,6,68	0/0:1,0:1:3:0,3,32	0/0:2,0:2:6:0,6,65	./.:.:.:.:.	0/0:3,0:3:9:0,9,95	./.:.:.:.:.	0/0:1,0:1:3:0,3,32	0/0:4,0:4:12:0,12,130	./.:.:.:.:.	0/0:3,0:3:9:0,9,95	0/0:1,0:1:3:0,3,32	0/0:2,0:2:6:0,6,61	0/0:6,0:6:18:0,18,189	1/1:0,3:3:9:92,9,0	1/1:0,3:3:6:73,6,0	0/0:7,0:7:21:0,21,221	0/0:7,0:7:21:0,21,214	0/0:3,0:3:9:0,9,95	1/1:0,5:5:15:152,15,0	0/0:1,0:1:3:0,3,31	0/0:4,0:4:12:0,12,122	./.:.:.:.:.	./.:.:.:.:.	0/0:1,0:1:3:0,3,33	./.:.:.:.:.	0/0:2,0:2:6:0,6,63	0/0:3,0:3:9:0,9,98	0/0:3,0:3:9:0,9,98	0/0:1,0:1:3:0,3,32	0/0:1,0:1:3:0,3,32	0/0:5,0:5:15:0,15,159	./.:.:.:.:.	0/0:5,0:5:15:0,15,158	0/0:3,0:3:9:0,9,96	0/0:1,0:1:3:0,3,32	./.:.:.:.:.	0/0:2,0:2:6:0,6,59	0/0:3,0:3:9:0,9,94	0/0:1,0:1:3:0,3,30	0/0:3,0:3:9:0,9,95	0/0:4,0:4:12:0,12,126	1/1:0,3:3:9:97,9,0	./.:.:.:.:.	1/1:0,2:2:6:62,6,0	0/0:1,0:1:3:0,3,34	0/0:2,0:2:6:0,6,61	1/1:0,1:1:3:32,3,0	0/0:4,0:4:12:0,12,130	./.:.:.:.:.	0/0:2,0:2:6:0,6,65	0/0:4,0:4:12:0,12,126	0/0:1,0:1:3:0,3,32	0/0:2,0:2:6:0,6,59	0/0:1,0:1:3:0,3,32	./.:.:.:.:.	1/1:0,2:2:6:63,6,0	0/0:3,0:3:9:0,9,95	0/0:1,0:1:3:0,3,32	./.:.:.:.:.	./.:.:.:.:.	0/0:6,0:6:18:0,18,184	0/0:2,0:2:6:0,6,61	./.:.:.:.:.	0/0:4,0:4:12:0,12,124	0/0:2,0:2:6:0,6,63	0/0:5,0:5:15:0,15,153	0/0:6,0:6:18:0,18,187	0/0:2,0:2:6:0,6,65	0/0:4,0:4:12:0,12,120	1/1:0,4:4:12:121,12,0	./.:.:.:.:.	0/0:5,0:5:15:0,15,155	0/0:4,0:4:12:0,12,126	0/0:5,0:5:15:0,15,158	0/0:3,0:3:6:0,6,78	0/0:1,0:1:3:0,3,32	0/0:2,0:2:6:0,6,62	0/0:4,0:4:12:0,12,126	0/0:6,0:6:18:0,18,185	0/0:2,0:2:6:0,6,63	0/0:4,0:4:12:0,12,125	0/0:2,0:2:6:0,6,61	./.:.:.:.:.	./.:.:.:.:.	./.:.:.:.:.	./.:.:.:.:.	0/0:1,0:1:3:0,3,31	./.:.:.:.:.	0/0:1,0:1:3:0,3,32	0/0:13,0:13:36:0,36,424
chr1	14994845	.	G	A	13057.9	.	AC=103;AF=0.396;AN=260;BaseQRankSum=-9.231;DP=903;Dels=0.00;FS=6.769;HaplotypeScore=0.1156;InbreedingCoeff=0.6411;MLEAC=108;MLEAF=0.415;MQ=59.85;MQ0=0;MQRankSum=1.201;QD=26.17;ReadPosRankSum=-2.072	GT:AD:DP:GQ:PL	1/1:0,49:49:99:1545,144,0	1/1:0,20:20:51:563,51,0	1/1:0,13:13:36:387,36,0	1/1:0,44:44:99:1333,132,0	0/0:14,0:14:39:0,39,429	1/1:0,22:22:60:619,60,0	0/0:13,0:13:36:0,36,380	1/1:0,6:6:18:192,18,0	0/1:1,2:3:24:50,0,24	1/1:0,13:13:36:363,36,0	1/1:0,1:1:3:31,3,0	0/0:22,0:22:66:0,66,694	1/1:0,11:11:33:337,33,0	0/0:2,0:2:6:0,6,64	0/0:14,0:14:42:0,42,442	1/1:0,19:19:57:573,57,0	1/1:0,18:18:45:503,45,0	0/1:1,2:3:23:50,0,23	0/0:5,0:5:12:0,12,141	0/0:7,0:7:18:0,18,201	1/1:0,3:3:9:92,9,0	0/0:15,0:15:42:0,42,461	0/0:12,0:12:36:0,36,378	0/0:18,0:18:45:0,45,517	0/0:3,0:3:9:0,9,95	0/0:14,0:14:42:0,42,444	1/1:0,17:17:45:489,45,0	0/0:3,0:3:9:0,9,100	./.:.:.:.:.	1/1:0,13:13:39:390,39,0	0/0:2,0:2:6:0,6,66	0/1:3,3:6:79:79,0,79	1/1:0,9:9:24:259,24,0	1/1:0,4:4:12:126,12,0	1/1:0,11:11:33:332,33,0	0/1:5,2:7:41:41,0,146	1/1:0,18:18:48:513,48,0	0/1:5,5:10:99:118,0,126	1/1:0,8:8:24:240,24,0	0/1:1,5:6:14:141,0,14	1/1:0,3:3:9:96,9,0	0/0:9,0:9:27:0,27,288	1/1:0,19:19:54:556,54,0	0/0:11,0:11:33:0,33,360	0/0:13,0:13:36:0,36,387	0/0:21,0:21:63:0,63,658	1/1:0,12:12:36:365,36,0	0/0:3,0:3:9:0,9,97	0/0:2,0:2:6:0,6,63	1/1:0,4:4:12:122,12,0	1/1:0,2:2:6:61,6,0	1/1:0,5:5:15:148,15,0	1/1:0,2:2:6:62,6,0	0/0:5,0:5:15:0,15,156	0/0:9,0:9:21:0,21,247	1/1:0,3:3:9:91,9,0	0/0:3,0:3:9:0,9,92	0/0:3,0:3:9:0,9,98	./.:.:.:.:.	1/1:0,1:1:3:32,3,0	0/0:5,0:5:12:0,12,140	0/0:2,0:2:6:0,6,61	1/1:0,5:5:15:152,15,0	0/0:7,0:7:21:0,21,214	0/0:1,0:1:3:0,3,30	0/0:6,0:6:18:0,18,189	./.:.:.:.:.	1/1:0,7:7:21:215,21,0	0/0:2,0:2:6:0,6,63	./.:.:.:.:.	1/1:0,1:1:3:30,3,0	0/0:2,0:2:6:0,6,61	0/0:1,0:1:3:0,3,32	0/1:2,2:4:49:51,0,49	1/1:0,6:6:18:178,18,0	0/0:3,0:3:9:0,9,95	0/0:3,0:3:9:0,9,97	0/1:2,2:4:47:47,0,51	./.:.:.:.:.	1/1:0,5:5:12:133,12,0	0/0:4,0:4:12:0,12,124	0/0:2,0:2:6:0,6,59	0/0:3,0:3:9:0,9,92	1/1:0,5:5:15:152,15,0	0/0:1,0:1:3:0,3,32	0/0:4,0:4:12:0,12,133	1/1:0,3:3:9:95,9,0	0/1:6,1:7:9:9,0,171	0/0:3,0:3:9:0,9,97	0/0:6,0:6:18:0,18,195	0/0:1,0:1:3:0,3,32	0/0:3,0:3:9:0,9,92	0/0:3,0:3:9:0,9,94	0/0:3,0:3:9:0,9,95	0/0:2,0:2:6:0,6,63	0/0:2,0:2:6:0,6,66	0/0:1,0:1:3:0,3,32	0/0:3,0:3:9:0,9,95	0/0:2,0:2:6:0,6,64	0/0:2,0:2:6:0,6,63	0/0:3,0:3:9:0,9,101	0/0:1,0:1:3:0,3,32	0/0:2,0:2:6:0,6,65	0/0:3,0:3:9:0,9,97	0/0:1,0:1:3:0,3,31	0/0:3,0:3:9:0,9,97	0/1:5,1:6:13:13,0,139	1/1:0,9:9:27:272,27,0	1/1:0,3:3:9:92,9,0	0/0:1,0:1:3:0,3,31	0/0:8,0:8:24:0,24,250	1/1:0,3:3:9:92,9,0	1/1:0,9:9:27:271,27,0	1/1:0,8:8:24:236,24,0	1/1:0,4:4:9:108,9,0	1/1:0,3:3:9:90,9,0	0/0:4,0:4:12:0,12,122	1/1:0,8:8:24:253,24,0	1/1:0,2:2:6:61,6,0	1/1:0,3:3:9:91,9,0	0/0:6,0:6:18:0,18,201	0/0:10,0:10:24:0,24,270	0/0:8,0:8:24:0,24,258	0/1:3,1:4:18:18,0,81	0/0:3,0:3:9:0,9,92	0/0:5,0:5:15:0,15,155	1/1:0,5:5:12:139,12,0	0/0:2,0:2:6:0,6,65	./.:.:.:.:.	0/0:2,0:2:3:0,3,45	0/0:4,0:4:6:0,6,89	0/0:4,0:4:6:0,6,89	0/0:2,0:2:3:0,3,45	./.:.:.:.:.	0/0:8,0:8:15:0,15,197	0/0:2,0:2:6:0,6,64	0/0:22,0:22:66:0,66,746
chr1	14996626	.	A	G	1844.83	.	AC=38;AF=0.147;AN=258;BaseQRankSum=-3.727;DP=880;Dels=0.00;FS=16.179;HaplotypeScore=0.1006;InbreedingCoeff=0.5233;MLEAC=33;MLEAF=0.128;MQ=59.70;MQ0=0;MQRankSum=-1.719;QD=22.23;ReadPosRankSum=0.678	GT:AD:DP:GQ:PL	0/0:59,0:59:99:0,177,1823	0/0:17,0:17:51:0,51,519	0/0:13,0:13:39:0,39,402	0/0:37,0:37:99:0,105,1093	0/0:13,0:13:39:0,39,385	0/0:6,0:6:15:0,15,166	1/1:0,8:8:21:233,21,0	./.:.:.:.:.	0/0:3,0:3:9:0,9,95	0/0:11,0:11:33:0,33,333	0/0:1,0:1:3:0,3,32	0/0:14,0:14:36:0,36,393	0/0:12,0:12:36:0,36,369	./.:.:.:.:.	0/0:19,0:19:57:0,57,586	0/0:10,0:10:27:0,27,288	0/0:19,0:19:54:0,54,555	0/0:3,0:3:9:0,9,95	0/0:10,0:10:24:0,24,274	0/0:1,0:1:3:0,3,27	./.:.:.:.:.	0/0:7,0:7:18:0,18,178	0/0:15,0:15:45:0,45,452	0/0:29,0:29:84:0,84,866	1/1:0,1:1:3:32,3,0	0/0:18,0:18:48:0,48,483	0/0:23,0:23:69:0,69,689	./.:.:.:.:.	./.:.:.:.:.	0/0:14,0:14:42:0,42,449	0/1:1,1:2:24:24,0,26	0/1:3,1:4:19:19,0,83	0/0:4,0:4:12:0,12,118	0/0:1,0:1:3:0,3,31	0/0:8,0:8:24:0,24,232	1/1:0,1:1:3:30,3,0	0/0:21,0:21:63:0,63,639	0/1:2,2:4:41:41,0,52	0/0:11,0:11:33:0,33,331	0/0:1,0:1:3:0,3,32	0/0:2,0:2:6:0,6,65	1/1:0,16:16:48:475,48,0	0/0:16,0:16:48:0,48,489	0/0:20,0:20:57:0,57,599	0/0:24,0:24:72:0,72,711	0/0:22,0:22:63:0,63,666	0/0:9,0:9:27:0,27,271	0/0:1,0:1:3:0,3,32	1/1:0,4:4:12:117,12,0	0/0:11,0:11:33:0,33,332	0/0:1,0:1:3:0,3,33	0/0:2,0:2:6:0,6,61	0/0:3,0:3:9:0,9,89	1/1:0,4:4:12:118,12,0	0/0:4,0:4:12:0,12,126	0/0:1,0:1:3:0,3,32	0/0:3,0:3:9:0,9,94	0/0:11,0:11:33:0,33,333	0/0:3,0:3:9:0,9,89	0/0:4,0:4:12:0,12,119	0/0:6,0:6:18:0,18,190	0/0:2,0:2:6:0,6,61	0/0:6,0:6:18:0,18,172	1/1:0,5:5:12:132,12,0	1/1:0,4:4:12:120,12,0	0/0:3,0:3:9:0,9,89	1/1:0,4:4:12:117,12,0	0/0:5,0:5:15:0,15,148	0/0:5,0:5:15:0,15,157	0/0:2,0:2:6:0,6,57	0/0:1,0:1:3:0,3,32	0/0:3,0:3:9:0,9,93	0/0:4,0:4:12:0,12,119	0/0:7,0:7:21:0,21,207	0/0:3,0:3:9:0,9,86	0/0:4,0:4:12:0,12,123	./.:.:.:.:.	0/0:1,0:1:3:0,3,29	0/0:2,0:2:6:0,6,61	0/0:4,0:4:12:0,12,123	0/0:3,0:3:9:0,9,92	0/0:3,0:3:9:0,9,89	0/0:2,0:2:6:0,6,65	0/0:3,0:3:9:0,9,87	0/0:3,0:3:6:0,6,78	1/1:0,2:2:6:66,6,0	0/0:8,0:8:24:0,24,243	1/1:0,4:4:12:126,12,0	0/0:5,0:5:15:0,15,154	0/0:1,0:1:3:0,3,31	0/0:3,0:3:9:0,9,92	1/1:0,2:2:6:58,6,0	0/0:3,0:3:9:0,9,92	0/0:1,0:1:3:0,3,33	1/1:0,1:1:3:30,3,0	1/1:0,1:1:3:32,3,0	0/1:1,3:4:19:84,0,19	1/1:0,4:4:12:124,12,0	./.:.:.:.:.	./.:.:.:.:.	1/1:0,4:4:12:126,12,0	0/0:3,0:3:9:0,9,87	0/0:1,0:1:3:0,3,30	0/0:1,0:1:3:0,3,33	0/0:1,0:1:3:0,3,31	0/0:7,0:7:21:0,21,203	0/0:5,0:5:15:0,15,157	0/0:6,0:6:18:0,18,174	0/0:1,0:1:3:0,3,31	0/0:1,0:1:3:0,3,22	1/1:0,4:4:12:115,12,0	0/0:1,0:1:3:0,3,32	0/0:9,0:9:27:0,27,269	0/0:8,0:8:24:0,24,237	0/0:2,0:2:6:0,6,63	0/0:7,0:7:21:0,21,213	0/0:4,0:4:12:0,12,118	0/0:1,0:1:3:0,3,27	0/0:3,0:3:9:0,9,91	0/0:4,0:4:12:0,12,120	0/0:6,0:6:18:0,18,173	0/0:4,0:4:12:0,12,111	0/0:4,0:4:12:0,12,119	0/0:1,0:1:3:0,3,30	0/0:2,0:2:6:0,6,63	0/0:2,0:2:6:0,6,59	0/0:7,0:7:21:0,21,202	0/0:2,0:2:6:0,6,61	0/0:4,0:4:12:0,12,122	0/0:4,0:4:6:0,6,89	0/0:2,0:2:6:0,6,63	0/0:3,0:3:6:0,6,76	0/0:8,0:8:18:0,18,215	0/0:1,0:1:3:0,3,29	0/0:6,0:6:9:0,9,134	0/0:4,0:4:6:0,6,89	0/0:42,0:42:99:0,126,1443
chr1	14997178	.	A	G	2779.87	.	AC=20;AF=0.076;AN=262;BaseQRankSum=2.572;DP=959;Dels=0.00;FS=0.380;HaplotypeScore=0.2107;InbreedingCoeff=0.3848;MLEAC=20;MLEAF=0.076;MQ=59.21;MQ0=0;MQRankSum=0.485;QD=24.82;ReadPosRankSum=-1.551	GT:AD:DP:GQ:PL	0/0:73,0:73:99:0,220,2271	0/0:13,0:13:39:0,39,400	0/0:17,0:17:48:0,48,502	0/0:32,0:32:90:0,90,957	0/0:12,0:12:36:0,36,365	0/0:20,0:20:60:0,60,626	0/0:17,0:18:45:0,45,478	1/1:0,4:4:12:133,12,0	0/1:1,1:2:24:28,0,24	0/0:12,0:12:36:0,36,377	0/0:1,0:1:3:0,3,32	0/0:12,0:12:33:0,33,351	0/0:16,0:16:39:0,39,446	./.:.:.:.:.	0/0:14,0:14:42:0,42,442	1/1:0,17:17:51:538,51,0	0/0:20,0:20:51:0,51,563	0/0:1,0:1:3:0,3,32	0/0:11,0:11:33:0,33,345	0/0:6,0:6:18:0,18,177	0/0:1,0:1:3:0,3,30	0/0:18,0:18:48:0,48,509	0/0:19,0:19:54:0,54,572	0/0:14,0:14:39:0,39,425	0/0:2,0:2:6:0,6,59	0/0:16,0:16:48:0,48,498	0/0:8,0:8:24:0,24,240	0/0:4,0:4:12:0,12,128	0/0:2,0:2:6:0,6,63	1/1:0,24:24:69:738,69,0	0/0:9,0:9:27:0,27,289	0/1:2,3:5:43:79,0,43	1/1:0,25:25:66:714,66,0	0/1:1,1:2:25:26,0,25	0/0:14,0:14:39:0,39,405	0/0:5,0:5:15:0,15,161	0/0:16,0:16:42:0,42,449	0/0:15,0:15:42:0,42,431	1/1:0,11:11:30:328,30,0	0/0:3,0:3:9:0,9,97	0/0:5,0:5:15:0,15,153	0/0:11,0:11:33:0,33,340	0/0:12,0:12:33:0,33,357	0/0:15,0:15:42:0,42,454	0/0:15,0:15:45:0,45,458	0/0:25,0:25:69:0,69,742	0/0:12,0:12:36:0,36,375	0/0:5,0:5:15:0,15,161	0/0:1,0:1:3:0,3,29	0/0:4,0:4:9:0,9,106	0/0:2,0:2:6:0,6,61	./.:.:.:.:.	0/0:7,0:7:21:0,21,217	0/0:7,0:7:18:0,18,178	0/0:4,0:4:9:0,9,108	0/0:5,0:5:15:0,15,158	0/0:3,0:3:9:0,9,95	0/0:5,0:5:15:0,15,153	0/0:4,0:4:12:0,12,124	0/0:1,0:1:3:0,3,31	0/0:1,0:1:3:0,3,32	0/0:1,0:1:3:0,3,31	0/0:7,0:7:21:0,21,211	0/0:3,0:3:9:0,9,91	0/0:4,0:4:12:0,12,120	0/0:5,0:5:15:0,15,152	0/0:3,0:3:9:0,9,92	0/0:5,0:5:15:0,15,153	0/0:2,0:2:6:0,6,62	0/0:1,0:1:3:0,3,32	0/0:1,0:1:3:0,3,32	0/0:2,0:2:6:0,6,64	0/0:5,0:5:15:0,15,153	0/0:5,0:5:15:0,15,156	0/0:9,0:9:24:0,24,265	0/0:6,0:6:18:0,18,184	./.:.:.:.:.	0/0:1,0:1:3:0,3,29	0/0:4,0:4:12:0,12,125	./.:.:.:.:.	0/0:1,0:1:3:0,3,32	0/0:2,0:2:6:0,6,56	0/0:3,0:3:9:0,9,85	./.:.:.:.:.	0/0:1,0:1:3:0,3,32	0/0:6,0:6:18:0,18,184	1/1:0,2:2:6:62,6,0	0/0:4,0:4:12:0,12,118	0/0:3,0:3:9:0,9,92	0/0:2,0:2:6:0,6,61	0/0:3,0:3:9:0,9,92	0/0:2,0:2:6:0,6,62	0/0:4,0:4:12:0,12,123	0/0:2,0:2:6:0,6,61	0/0:2,0:2:6:0,6,63	0/1:5,1:6:14:14,0,137	0/0:3,0:3:9:0,9,93	0/0:1,0:1:3:0,3,32	0/0:3,0:3:9:0,9,90	0/0:2,0:2:6:0,6,63	0/0:8,0:8:24:0,24,258	0/0:1,0:1:3:0,3,31	0/0:3,0:3:9:0,9,93	0/0:2,0:2:6:0,6,63	0/0:1,0:1:3:0,3,31	0/0:2,0:2:6:0,6,61	0/0:4,0:4:12:0,12,125	0/0:9,0:9:27:0,27,273	0/0:3,0:3:9:0,9,97	0/0:6,0:6:18:0,18,184	0/0:5,0:5:15:0,15,153	0/0:3,0:3:9:0,9,100	0/0:10,0:10:30:0,30,304	1/1:0,13:13:30:357,30,0	1/1:0,1:1:3:32,3,0	0/0:5,0:5:15:0,15,157	0/0:1,0:1:3:0,3,31	0/0:5,0:5:15:0,15,147	0/0:2,0:2:6:0,6,65	0/0:4,0:4:12:0,12,124	0/0:4,0:4:12:0,12,126	0/0:5,0:5:15:0,15,156	0/0:4,0:4:12:0,12,120	0/0:7,0:7:21:0,21,212	0/0:3,0:3:9:0,9,92	0/0:6,0:6:18:0,18,186	0/0:6,0:6:15:0,15,169	0/0:4,0:4:12:0,12,126	0/0:4,0:4:12:0,12,126	0/0:1,0:1:3:0,3,32	0/0:1,0:1:3:0,3,30	0/0:4,0:4:6:0,6,89	0/0:4,0:4:6:0,6,89	0/0:2,0:2:3:0,3,45	0/0:2,0:2:3:0,3,45	./.:.:.:.:.	0/0:40,0:40:99:0,120,1351
chr1	14997367	.	A	G	13197.7	.	AC=94;AF=0.362;AN=260;BaseQRankSum=-1.854;DP=1007;Dels=0.00;FS=21.336;HaplotypeScore=0.0598;InbreedingCoeff=0.7129;MLEAC=96;MLEAF=0.369;MQ=56.84;MQ0=0;MQRankSum=-0.508;QD=27.73;ReadPosRankSum=-1.065	GT:AD:DP:GQ:PL	1/1:0,42:42:99:1310,123,0	1/1:0,22:22:66:677,66,0	1/1:0,18:18:54:562,54,0	1/1:0,41:41:99:1245,123,0	0/0:11,0:11:33:0,33,336	1/1:0,25:25:72:737,72,0	0/0:15,0:15:45:0,45,452	1/1:0,4:4:12:123,12,0	0/0:1,0:1:3:0,3,32	1/1:0,19:19:57:575,57,0	1/1:0,5:5:15:155,15,0	0/0:15,0:15:39:0,39,430	1/1:0,16:16:48:495,48,0	0/0:1,0:1:3:0,3,31	0/0:21,0:21:63:0,63,663	1/1:0,11:11:33:345,33,0	1/1:0,23:23:69:685,69,0	1/1:0,1:1:3:32,3,0	0/0:4,0:4:12:0,12,125	0/0:7,0:7:18:0,18,199	0/1:1,3:4:21:80,0,21	0/0:12,0:12:36:0,36,380	0/0:10,0:10:30:0,30,310	0/0:31,0:31:87:0,87,932	0/0:5,0:5:15:0,15,162	0/0:15,0:15:42:0,42,449	1/1:0,11:11:33:350,33,0	0/0:5,0:5:15:0,15,163	0/1:4,1:5:15:15,0,116	1/1:0,20:20:60:619,60,0	0/0:5,0:5:15:0,15,167	0/1:2,2:4:50:50,0,53	1/1:0,15:15:45:462,45,0	./.:.:.:.:.	1/1:0,22:22:66:668,66,0	0/1:2,1:3:23:23,0,57	1/1:0,22:22:63:671,63,0	0/1:4,5:9:90:102,0,90	1/1:0,11:11:27:300,27,0	1/1:0,2:2:6:59,6,0	1/1:0,7:7:21:224,21,0	0/0:13,0:13:36:0,36,393	1/1:0,6:6:18:176,18,0	0/0:25,0:25:72:0,72,771	0/0:16,0:16:48:0,48,500	0/0:33,0:33:90:0,90,982	1/1:0,6:6:18:185,18,0	0/0:6,0:6:18:0,18,189	0/1:2,2:4:48:50,0,48	1/1:0,4:4:12:120,12,0	./.:.:.:.:.	1/1:0,3:3:9:92,9,0	1/1:0,7:7:21:210,21,0	0/0:3,0:3:9:0,9,92	0/0:4,0:4:12:0,12,128	1/1:0,4:4:12:122,12,0	0/0:4,0:4:12:0,12,125	0/0:3,0:3:9:0,9,96	1/1:0,3:3:9:92,9,0	0/0:3,0:3:9:0,9,92	0/0:7,0:7:21:0,21,220	0/0:3,0:3:9:0,9,94	1/1:0,3:3:9:92,9,0	0/0:8,0:8:24:0,24,249	0/0:3,0:3:6:0,6,63	0/0:3,0:3:9:0,9,95	0/0:3,0:3:9:0,9,96	1/1:0,4:4:12:123,12,0	0/0:3,0:3:9:0,9,89	1/1:0,5:5:15:148,15,0	1/1:0,2:2:6:61,6,0	0/0:4,0:4:12:0,12,129	0/0:7,0:7:21:0,21,214	0/0:8,0:8:24:0,24,238	0/0:4,0:4:12:0,12,127	0/0:3,0:3:9:0,9,92	./.:.:.:.:.	0/1:1,2:3:22:52,0,22	0/0:2,0:2:6:0,6,64	1/1:0,2:2:6:62,6,0	0/0:4,0:4:12:0,12,124	0/0:4,0:4:12:0,12,126	0/0:4,0:4:12:0,12,134	1/1:0,3:3:9:83,9,0	0/0:3,0:3:6:0,6,76	0/0:5,0:5:15:0,15,158	1/1:0,5:5:15:157,15,0	0/0:11,0:11:33:0,33,347	0/0:3,0:3:6:0,6,77	0/0:5,0:5:15:0,15,163	0/0:2,0:2:6:0,6,61	./.:.:.:.:.	0/1:1,4:5:16:109,0,16	0/0:2,0:2:6:0,6,63	./.:.:.:.:.	0/0:2,0:2:6:0,6,60	0/0:5,0:5:15:0,15,165	0/0:1,0:1:3:0,3,31	0/0:1,0:1:3:0,3,31	0/0:2,0:2:6:0,6,59	0/0:3,0:3:9:0,9,97	0/0:2,0:2:6:0,6,63	./.:.:.:.:.	0/0:2,0:2:6:0,6,63	0/0:2,0:2:6:0,6,61	0/0:6,0:6:18:0,18,193	0/0:4,0:4:12:0,12,126	1/1:0,3:3:9:92,9,0	1/1:0,3:3:9:95,9,0	0/0:3,0:3:9:0,9,92	0/0:8,0:8:24:0,24,253	1/1:0,3:3:9:97,9,0	1/1:0,7:7:21:213,21,0	1/1:0,8:8:24:245,24,0	1/1:0,4:4:12:124,12,0	1/1:0,6:6:15:167,15,0	0/0:2,0:2:6:0,6,62	1/1:0,8:8:21:224,21,0	0/0:3,0:3:6:0,6,79	1/1:0,3:3:9:93,9,0	0/0:4,0:4:12:0,12,124	0/0:5,0:5:15:0,15,155	0/0:12,0:12:36:0,36,373	0/0:4,0:4:12:0,12,122	0/0:7,0:7:21:0,21,220	0/0:5,0:5:15:0,15,156	0/0:8,0:8:24:0,24,252	0/0:8,0:8:24:0,24,250	0/0:2,0:2:6:0,6,66	0/0:4,0:4:6:0,6,89	0/0:6,0:6:15:0,15,172	0/0:2,0:2:3:0,3,45	0/0:13,0:13:27:0,27,334	0/0:3,0:3:6:0,6,76	0/0:2,0:2:3:0,3,45	./.:.:.:.:.	0/0:31,0:31:93:0,93,1055
chr1	14997860	.	G	A	863.44	.	AC=13;AF=0.050;AN=260;BaseQRankSum=-3.011;DP=2892;Dels=0.00;FS=9.229;HaplotypeScore=0.0686;InbreedingCoeff=0.1093;MLEAC=10;MLEAF=0.038;MQ=25.03;MQ0=16;MQRankSum=1.652;QD=4.32;ReadPosRankSum=-1.363	GT:AD:DP:GQ:PL	0/0:173,0:173:99:0,114,1234	0/0:38,0:38:30:0,30,342	0/0:35,0:35:18:0,18,202	0/0:83,0:83:57:0,57,629	0/0:27,0:27:36:0,36,381	0/0:38,0:38:27:0,27,320	0/0:61,0:61:57:0,57,643	./.:.:.:.:.	0/0:5,0:5:3:0,3,33	0/0:54,0:54:60:0,60,631	0/0:9,0:9:3:0,3,33	0/0:39,0:39:51:0,51,583	0/0:34,0:34:27:0,27,300	./.:.:.:.:.	0/0:62,0:62:66:0,66,715	0/0:65,0:65:54:0,54,563	0/0:63,0:63:57:0,57,600	0/0:15,0:15:9:0,9,92	0/0:25,0:25:36:0,36,462	0/0:33,0:33:21:0,21,226	./.:.:.:.:.	0/1:38,6:44:99:134,0,185	0/0:62,0:62:99:0,108,1142	0/1:51,14:65:99:323,0,521	0/0:8,0:8:6:0,6,65	0/0:52,0:52:75:0,75,819	0/0:33,0:33:21:0,21,193	./.:.:5:.:.	0/0:8,0:9:9:0,9,97	0/0:60,0:60:42:0,42,508	0/0:19,0:19:21:0,21,217	0/0:16,0:16:3:0,3,34	0/0:55,0:55:24:0,24,260	0/0:9,0:9:3:0,3,32	0/0:39,0:39:18:0,18,202	0/0:10,0:10:3:0,3,31	0/0:48,0:48:39:0,39,436	0/0:27,0:27:36:0,36,386	0/0:56,0:56:39:0,39,424	0/0:8,0:8:3:0,3,32	0/0:8,0:8:3:0,3,32	0/0:58,0:58:81:0,81,860	0/0:42,0:42:33:0,33,374	0/0:68,0:68:63:0,63,677	0/0:54,0:54:87:0,87,932	0/0:91,0:91:99:0,99,1071	0/0:27,0:27:12:0,12,122	0/1:8,1:9:26:27,0,26	0/0:6,0:6:6:0,6,63	0/0:21,0:21:9:0,9,95	./.:.:.:.:.	0/0:9,0:9:3:0,3,31	0/0:16,0:16:15:0,15,170	0/0:6,0:6:15:0,15,148	0/0:10,0:10:12:0,12,129	0/0:14,0:14:3:0,3,30	1/1:3,1:4:3:31,3,0	0/1:13,1:15:9:9,0,164	0/0:4,0:4:6:0,6,64	0/0:16,0:16:9:0,9,94	0/0:9,0:9:9:0,9,98	0/0:10,0:10:15:0,15,164	0/0:18,0:18:3:0,3,32	0/0:14,0:14:24:0,24,262	0/0:14,0:14:12:0,12,131	0/0:21,0:21:21:0,21,222	0/0:8,0:8:9:0,9,96	0/0:14,0:14:12:0,12,129	0/0:16,0:16:15:0,15,165	0/0:9,0:9:12:0,12,126	./.:.:.:.:.	0/0:10,0:10:18:0,18,204	0/0:12,0:12:12:0,12,124	0/0:9,0:9:12:0,12,128	0/0:5,0:5:6:0,6,64	0/0:6,0:6:9:0,9,100	0/0:9,0:9:9:0,9,111	0/0:10,0:10:15:0,15,160	0/0:5,0:5:3:0,3,31	0/0:8,0:8:6:0,6,76	0/0:10,0:10:12:0,12,127	0/0:4,0:4:9:0,9,96	0/0:7,0:7:3:0,3,32	0/0:13,0:13:6:0,6,61	0/0:9,0:9:3:0,3,34	0/0:11,0:11:9:0,9,100	0/0:9,0:9:6:0,6,56	0/0:18,0:18:3:0,3,33	0/0:18,0:18:18:0,18,181	0/0:9,0:9:3:0,3,29	0/0:7,0:7:6:0,6,64	0/0:11,0:11:12:0,12,120	0/0:17,0:17:6:0,6,57	0/0:5,0:5:9:0,9,100	0/0:13,0:13:9:0,9,96	0/0:6,0:6:6:0,6,63	0/0:10,0:10:6:0,6,65	0/0:5,0:5:3:0,3,34	0/0:11,0:11:18:0,18,193	0/0:10,0:10:18:0,18,192	0/0:16,0:16:3:0,3,32	0/0:4,0:4:3:0,3,31	0/0:9,0:9:9:0,9,110	0/0:10,0:10:18:0,18,193	0/0:6,0:6:9:0,9,98	0/0:15,0:15:36:0,36,378	0/0:10,0:10:12:0,12,130	0/0:15,0:15:21:0,21,220	0/0:13,0:13:9:0,9,98	0/0:25,0:25:24:0,24,267	0/0:20,0:20:30:0,30,331	0/0:13,0:13:9:0,9,104	0/0:16,0:16:18:0,18,191	0/0:16,0:16:12:0,12,121	0/0:16,0:16:15:0,15,158	0/0:12,0:12:9:0,9,95	0/0:14,0:14:21:0,21,223	0/0:10,0:10:3:0,3,45	0/0:7,0:7:9:0,9,99	0/0:14,0:14:18:0,18,185	0/1:12,2:14:48:48,0,82	0/1:10,3:13:69:69,0,108	0/0:12,0:12:15:0,15,178	1/1:5,4:9:12:123,12,0	0/0:14,0:14:18:0,18,188	0/0:10,0:10:6:0,6,63	0/0:13,0:13:15:0,15,161	0/1:8,7:15:38:174,0,38	1/1:8,4:12:12:119,12,0	0/0:8,0:8:6:0,6,89	0/0:4,0:4:3:0,3,45	0/0:7,0:7:3:0,3,45	0/0:19,0:19:6:0,6,89	0/0:8,0:8:9:0,9,93	./.:.:.:.:.	0/0:5,0:5:3:0,3,45	0/0:60,0:60:72:0,72,821
chr1	15000592	.	G	C	9494.7	.	AC=92;AF=0.365;AN=252;BaseQRankSum=-2.323;DP=750;Dels=0.00;FS=1.106;HaplotypeScore=0.1052;InbreedingCoeff=0.6628;MLEAC=95;MLEAF=0.377;MQ=59.73;MQ0=0;MQRankSum=0.373;QD=25.39;ReadPosRankSum=1.616	GT:AD:DP:GQ:PL	1/1:0,59:59:99:1570,132,0	1/1:0,16:16:39:443,39,0	1/1:0,9:9:27:271,27,0	1/1:0,29:29:78:841,78,0	0/0:4,0:4:12:0,12,129	1/1:0,16:16:48:484,48,0	0/0:20,0:20:60:0,60,617	1/1:0,1:1:3:32,3,0	0/0:1,0:1:3:0,3,32	1/1:0,11:11:27:285,27,0	1/1:0,1:1:3:32,3,0	0/0:17,0:17:48:0,48,513	1/1:0,9:9:24:268,24,0	./.:.:.:.:.	0/0:8,0:8:24:0,24,256	1/1:0,9:9:27:267,27,0	1/1:0,13:13:39:400,39,0	0/1:1,1:2:26:27,0,26	0/0:9,0:9:24:0,24,253	0/0:4,0:4:12:0,12,124	1/1:0,4:4:12:126,12,0	0/0:10,0:10:21:0,21,239	0/0:20,0:20:57:0,57,604	0/0:11,0:11:33:0,33,338	0/0:3,0:3:9:0,9,97	0/0:11,0:11:33:0,33,351	1/1:0,7:7:21:217,21,0	0/0:2,0:2:6:0,6,59	./.:.:.:.:.	1/1:0,16:16:48:493,48,0	0/0:3,0:3:9:0,9,92	1/1:0,2:2:6:69,6,0	1/1:0,10:10:30:307,30,0	1/1:0,1:1:3:31,3,0	1/1:0,5:5:15:152,15,0	0/1:3,2:5:46:46,0,82	1/1:0,9:9:27:278,27,0	0/1:7,7:14:99:173,0,173	1/1:0,9:9:27:265,27,0	0/0:1,0:1:3:0,3,33	1/1:0,4:4:12:126,12,0	0/0:10,0:10:30:0,30,304	1/1:0,10:10:30:304,30,0	0/0:18,0:18:42:0,42,490	0/0:11,0:11:24:0,24,270	0/0:18,0:18:54:0,54,555	1/1:0,11:11:30:314,30,0	0/0:1,0:1:3:0,3,33	0/0:1,0:1:3:0,3,33	1/1:0,3:3:9:95,9,0	1/1:0,2:2:6:64,6,0	1/1:0,3:3:9:89,9,0	1/1:0,3:3:9:91,9,0	0/0:1,0:1:3:0,3,32	0/0:5,0:5:15:0,15,155	1/1:0,5:5:15:159,15,0	0/0:2,0:2:6:0,6,59	0/0:6,0:6:12:0,12,138	1/1:0,1:1:3:30,3,0	0/0:6,0:6:18:0,18,184	0/0:3,0:3:9:0,9,89	0/0:5,0:5:15:0,15,155	1/1:0,3:3:9:92,9,0	0/0:2,0:2:6:0,6,59	0/0:4,0:4:12:0,12,129	0/0:3,0:3:9:0,9,94	0/0:4,0:4:12:0,12,122	1/1:0,5:5:12:135,12,0	0/0:3,0:3:9:0,9,95	1/1:0,1:1:3:31,3,0	1/1:0,2:2:6:63,6,0	0/0:3,0:3:9:0,9,92	0/0:1,0:1:3:0,3,33	0/0:5,0:5:15:0,15,154	0/0:1,0:1:3:0,3,32	0/0:3,0:3:9:0,9,89	0/0:1,0:1:3:0,3,32	0/1:2,3:5:36:74,0,36	./.:.:.:.:.	1/1:0,4:4:6:89,6,0	0/0:2,0:2:6:0,6,61	./.:.:.:.:.	0/0:3,0:3:9:0,9,97	1/1:0,6:6:15:166,15,0	0/0:3,0:3:9:0,9,96	0/0:3,0:3:9:0,9,95	1/1:0,6:6:18:178,18,0	0/0:1,0:1:3:0,3,32	0/0:4,0:4:12:0,12,127	0/0:3,0:3:9:0,9,91	0/0:4,0:4:12:0,12,108	0/0:3,0:3:9:0,9,94	./.:.:.:.:.	0/0:2,0:2:6:0,6,63	0/0:1,0:1:3:0,3,31	0/0:5,0:5:15:0,15,159	0/1:6,1:7:13:13,0,164	0/0:1,0:1:3:0,3,31	0/0:2,0:2:6:0,6,61	0/0:2,0:2:6:0,6,66	0/0:4,0:4:12:0,12,126	0/0:2,0:2:6:0,6,64	0/0:1,0:1:3:0,3,29	0/0:2,0:2:6:0,6,61	0/0:4,0:4:12:0,12,128	0/0:1,0:1:3:0,3,31	0/0:4,0:4:12:0,12,134	1/1:0,2:2:6:61,6,0	./.:.:.:.:.	0/0:9,0:9:27:0,27,281	0/0:2,0:2:6:0,6,59	./.:.:.:.:.	1/1:0,4:4:12:116,12,0	1/1:0,4:4:12:118,12,0	1/1:0,4:4:12:118,12,0	1/1:0,1:1:3:30,3,0	0/0:2,0:2:6:0,6,63	1/1:0,9:9:18:226,18,0	0/0:1,0:1:3:0,3,33	1/1:0,7:7:21:217,21,0	0/0:5,0:5:15:0,15,154	0/0:6,0:6:18:0,18,192	0/0:4,0:4:12:0,12,125	0/1:4,1:5:15:15,0,110	0/0:4,0:4:12:0,12,122	0/0:5,0:5:15:0,15,159	0/0:4,0:4:9:0,9,106	./.:.:.:.:.	0/0:3,0:3:9:0,9,90	./.:.:.:.:.	0/0:4,0:4:6:0,6,89	0/0:4,0:4:6:0,6,75	0/0:2,0:2:3:0,3,45	./.:.:.:.:.	./.:.:.:.:.	0/0:4,0:4:6:0,6,89	0/0:19,0:19:57:0,57,628
chr1	15001471	.	G	A	762.79	.	AC=19;AF=0.087;AN=218;BaseQRankSum=0.864;DP=369;Dels=0.00;FS=0.726;HaplotypeScore=0.1116;InbreedingCoeff=0.3040;MLEAC=17;MLEAF=0.078;MQ=59.94;MQ0=0;MQRankSum=-0.198;QD=23.84;ReadPosRankSum=-0.202	GT:AD:DP:GQ:PL	0/0:19,0:19:57:0,57,587	0/0:12,0:12:36:0,36,369	0/0:4,0:4:9:0,9,107	0/0:13,0:13:36:0,36,383	0/0:5,0:5:15:0,15,147	0/0:4,0:4:12:0,12,120	0/0:5,0:5:15:0,15,149	0/0:1,0:1:3:0,3,33	./.:.:.:.:.	0/0:4,0:4:6:0,6,77	0/0:1,0:1:3:0,3,23	0/0:5,0:5:15:0,15,153	0/0:6,0:6:18:0,18,193	0/0:1,0:1:3:0,3,34	0/0:4,0:4:12:0,12,126	0/0:3,0:3:9:0,9,96	0/0:3,0:3:9:0,9,94	0/0:1,0:1:3:0,3,32	./.:.:.:.:.	./.:.:.:.:.	0/0:3,0:3:9:0,9,93	0/0:1,0:1:3:0,3,32	1/1:0,2:2:6:65,6,0	0/0:13,0:13:39:0,39,385	./.:.:.:.:.	0/0:10,0:10:30:0,30,304	0/0:5,0:5:15:0,15,155	./.:.:.:.:.	./.:.:.:.:.	0/0:7,0:7:21:0,21,219	0/0:5,0:6:15:0,15,158	0/0:1,0:1:3:0,3,32	0/0:2,0:2:6:0,6,60	0/0:3,0:3:9:0,9,96	0/0:9,0:9:24:0,24,260	0/0:1,0:1:3:0,3,32	0/0:8,0:8:24:0,24,245	0/0:1,0:1:3:0,3,32	0/0:3,0:3:9:0,9,90	0/0:1,0:1:3:0,3,32	0/0:2,0:2:6:0,6,63	0/0:3,0:3:9:0,9,95	0/0:7,0:7:21:0,21,211	0/0:6,0:6:15:0,15,149	1/1:0,7:7:21:219,21,0	0/0:6,0:6:18:0,18,180	0/0:8,0:8:24:0,24,250	./.:.:.:.:.	0/0:1,0:1:3:0,3,30	./.:.:.:.:.	0/0:1,0:1:3:0,3,31	0/0:2,0:2:6:0,6,62	0/0:2,0:2:6:0,6,63	0/0:1,0:1:3:0,3,30	0/0:1,0:1:3:0,3,28	0/0:2,0:2:6:0,6,62	0/0:1,0:1:3:0,3,32	0/0:4,0:4:12:0,12,120	0/0:2,0:2:6:0,6,66	0/0:1,0:1:3:0,3,32	0/0:3,0:3:9:0,9,93	0/0:3,0:3:9:0,9,95	0/0:3,0:3:9:0,9,97	0/0:4,0:4:6:0,6,77	0/0:3,0:3:9:0,9,95	0/0:1,0:1:3:0,3,32	./.:.:.:.:.	0/0:1,0:1:3:0,3,30	0/0:1,0:1:3:0,3,30	./.:.:.:.:.	./.:.:.:.:.	./.:.:.:.:.	./.:.:.:.:.	0/0:5,0:5:12:0,12,133	0/0:4,0:4:12:0,12,129	0/0:1,0:1:3:0,3,31	1/1:0,1:1:3:32,3,0	0/1:1,1:2:26:26,0,26	0/0:1,0:1:3:0,3,32	0/0:3,0:3:9:0,9,96	1/1:0,1:1:3:30,3,0	0/0:1,0:1:3:0,3,31	0/0:4,0:4:12:0,12,119	0/0:1,0:1:3:0,3,34	0/0:4,0:4:12:0,12,122	0/0:2,0:2:6:0,6,63	0/0:1,0:1:3:0,3,30	0/0:1,0:1:3:0,3,31	0/0:3,0:3:9:0,9,90	0/0:1,0:1:3:0,3,30	0/0:1,0:1:3:0,3,32	0/0:1,0:1:3:0,3,28	0/0:3,0:3:9:0,9,92	0/0:1,0:1:3:0,3,31	./.:.:.:.:.	0/0:3,0:3:9:0,9,82	0/0:1,0:1:3:0,3,30	0/0:3,0:3:9:0,9,92	./.:.:.:.:.	./.:.:.:.:.	./.:.:.:.:.	0/0:1,0:1:3:0,3,33	./.:.:.:.:.	1/1:0,5:5:15:158,15,0	1/1:0,1:1:3:30,3,0	1/1:0,5:5:15:161,15,0	./.:.:.:.:.	0/0:1,0:1:3:0,3,30	./.:.:.:.:.	./.:.:.:.:.	0/0:2,0:2:6:0,6,63	./.:.:.:.:.	0/0:1,0:1:3:0,3,32	0/0:4,0:4:12:0,12,119	0/0:1,0:1:3:0,3,30	./.:.:.:.:.	0/0:1,0:1:3:0,3,31	0/0:1,0:1:3:0,3,31	0/0:1,0:1:3:0,3,22	./.:.:.:.:.	0/0:4,0:4:12:0,12,122	./.:.:.:.:.	1/1:0,5:5:15:161,15,0	0/0:1,0:1:3:0,3,31	./.:.:.:.:.	1/1:0,3:3:9:95,9,0	0/0:6,0:6:18:0,18,182	0/0:3,0:3:9:0,9,92	./.:.:.:.:.	0/0:2,0:2:3:0,3,45	0/0:4,0:4:6:0,6,89	0/0:4,0:4:3:0,3,31	./.:.:.:.:.	0/0:1,0:1:3:0,3,29	0/0:1,0:1:3:0,3,30	0/0:6,0:6:12:0,12,142	0/0:13,0:13:39:0,39,422
chr1	15001693	.	C	G	1231.95	.	AC=26;AF=0.112;AN=232;BaseQRankSum=0.041;DP=486;Dels=0.00;FS=6.245;HaplotypeScore=0.0449;InbreedingCoeff=0.4790;MLEAC=21;MLEAF=0.091;MQ=59.61;MQ0=0;MQRankSum=-0.578;QD=24.16;ReadPosRankSum=1.505	GT:AD:DP:GQ:PL	0/0:19,0:19:57:0,57,600	1/1:0,17:17:51:501,51,0	0/0:11,0:11:33:0,33,331	0/0:27,0:27:72:0,72,775	0/0:8,0:8:24:0,24,243	0/0:1,0:1:3:0,3,30	0/0:2,0:2:6:0,6,60	1/1:0,1:1:3:30,3,0	./.:.:.:.:.	0/0:6,0:6:18:0,18,187	./.:.:.:.:.	0/0:4,0:4:12:0,12,128	0/0:10,0:10:27:0,27,281	0/0:1,0:1:3:0,3,33	0/0:14,0:14:42:0,42,434	1/1:0,2:2:6:60,6,0	0/0:4,0:4:12:0,12,124	./.:.:.:.:.	0/0:1,0:1:3:0,3,29	0/0:2,0:2:6:0,6,55	./.:.:.:.:.	0/0:2,0:2:6:0,6,62	0/0:6,0:6:18:0,18,187	0/0:17,0:17:48:0,48,509	./.:.:.:.:.	0/0:5,0:5:15:0,15,144	0/0:8,0:8:24:0,24,247	0/0:1,0:1:3:0,3,31	./.:.:.:.:.	1/1:0,5:5:15:155,15,0	0/0:2,0:2:6:0,6,58	0/0:1,0:1:3:0,3,33	1/1:0,5:5:15:144,15,0	./.:.:.:.:.	0/0:4,0:4:12:0,12,118	./.:.:.:.:.	0/0:7,0:7:21:0,21,215	0/0:2,0:2:6:0,6,61	1/1:0,4:4:12:122,12,0	0/0:3,0:3:9:0,9,92	0/0:2,0:2:6:0,6,61	0/0:5,0:5:15:0,15,148	0/0:17,0:17:51:0,51,515	0/0:7,0:7:18:0,18,199	0/0:5,0:5:15:0,15,146	0/0:6,0:6:18:0,18,189	0/0:6,0:6:18:0,18,184	0/0:1,0:1:3:0,3,32	0/0:1,0:1:3:0,3,30	0/0:1,0:1:3:0,3,32	0/0:4,0:4:12:0,12,126	0/0:5,0:5:15:0,15,154	./.:.:.:.:.	0/0:1,0:1:3:0,3,32	0/0:4,0:4:12:0,12,122	0/0:1,0:1:3:0,3,32	0/0:2,0:2:6:0,6,58	0/0:5,0:5:15:0,15,149	0/0:4,0:4:12:0,12,126	0/0:4,0:4:12:0,12,128	0/0:2,0:2:6:0,6,59	0/0:4,0:4:12:0,12,118	0/0:6,0:6:18:0,18,179	0/0:2,0:2:6:0,6,63	0/0:3,0:3:9:0,9,94	0/0:2,0:2:6:0,6,59	./.:.:.:.:.	0/0:3,0:3:9:0,9,96	0/0:5,0:5:15:0,15,157	./.:.:.:.:.	0/0:1,0:1:3:0,3,30	./.:.:.:.:.	0/0:2,0:2:6:0,6,61	0/0:6,0:6:18:0,18,181	0/0:3,0:3:9:0,9,92	0/0:2,0:2:6:0,6,61	./.:.:.:.:.	1/1:0,2:2:6:59,6,0	./.:.:.:.:.	1/1:0,5:5:12:134,12,0	0/0:2,0:2:6:0,6,63	0/0:2,0:2:6:0,6,62	0/0:3,0:3:9:0,9,97	0/0:4,0:4:12:0,12,118	0/0:4,0:4:12:0,12,120	0/0:1,0:1:3:0,3,32	1/1:0,3:3:9:95,9,0	./.:.:.:.:.	0/0:3,0:3:9:0,9,93	0/0:1,0:1:3:0,3,32	0/0:1,0:1:3:0,3,33	0/0:2,0:2:6:0,6,59	0/0:5,0:5:15:0,15,154	0/0:2,0:2:6:0,6,61	0/0:3,0:3:9:0,9,89	0/0:2,0:2:6:0,6,63	0/0:1,0:1:3:0,3,32	0/0:3,0:3:9:0,9,89	0/0:1,0:1:3:0,3,31	0/0:3,0:3:9:0,9,89	0/0:2,0:2:6:0,6,67	0/0:1,0:1:3:0,3,32	0/0:7,0:7:21:0,21,218	0/0:5,0:5:12:0,12,142	0/0:2,0:2:6:0,6,59	0/0:4,0:4:12:0,12,124	./.:.:.:.:.	0/0:1,0:1:3:0,3,33	0/0:1,0:1:3:0,3,32	./.:.:.:.:.	0/0:7,0:7:21:0,21,219	0/0:1,0:1:3:0,3,32	0/0:5,0:5:9:0,9,103	1/1:0,3:3:9:86,9,0	1/1:0,2:2:6:61,6,0	0/0:1,0:1:3:0,3,32	0/0:4,0:4:12:0,12,124	1/1:0,1:1:3:29,3,0	0/0:3,0:3:9:0,9,92	1/1:0,1:1:3:29,3,0	0/0:6,0:6:18:0,18,178	./.:.:.:.:.	0/0:3,0:3:9:0,9,90	0/0:3,0:3:9:0,9,89	0/0:4,0:4:12:0,12,126	0/0:6,0:6:18:0,18,178	0/0:3,0:3:9:0,9,97	0/0:2,0:2:6:0,6,59	0/0:2,0:2:6:0,6,64	0/0:2,0:2:3:0,3,45	0/0:2,0:2:3:0,3,45	./.:.:.:.:.	./.:.:.:.:.	0/0:4,0:4:9:0,9,108	0/0:5,0:5:12:0,12,131	./.:.:.:.:.	0/0:16,0:16:48:0,48,527
chr1	15006717	.	C	A	11908.7	.	AC=88;AF=0.346;AN=254;BaseQRankSum=3.615;DP=1006;Dels=0.00;FS=0.233;HaplotypeScore=0.2697;InbreedingCoeff=0.7365;MLEAC=87;MLEAF=0.343;MQ=56.63;MQ0=1;MQRankSum=3.790;QD=27.25;ReadPosRankSum=1.522	GT:AD:DP:GQ:PL	1/1:0,56:56:99:1632,144,0	1/1:0,26:26:69:766,69,0	1/1:0,8:8:24:256,24,0	1/1:0,33:33:96:1027,96,0	0/0:13,0:13:30:0,30,335	1/1:0,15:15:33:392,33,0	0/0:13,0:13:39:0,39,404	1/1:0,4:4:12:130,12,0	0/0:2,0:2:6:0,6,67	1/1:0,14:14:39:424,39,0	1/1:0,2:2:6:62,6,0	0/0:23,0:24:57:0,57,625	1/1:0,9:9:24:246,24,0	./.:.:.:.:.	0/0:12,0:13:36:0,36,367	1/1:0,17:17:42:465,42,0	1/1:0,19:19:57:590,57,0	0/0:1,0:1:3:0,3,27	0/0:8,0:8:18:0,18,191	0/0:5,0:5:12:0,12,138	1/1:0,2:2:6:65,6,0	0/0:14,0:14:36:0,36,413	0/0:25,0:25:75:0,75,773	0/0:23,0:23:69:0,69,738	./.:.:.:.:.	0/0:23,0:23:63:0,63,663	1/1:0,16:16:42:467,42,0	0/0:6,0:6:18:0,18,190	0/1:2,4:6:44:108,0,44	1/1:0,16:16:48:504,48,0	0/0:7,0:7:21:0,21,221	0/1:3,2:5:48:48,0,83	1/1:0,15:15:42:459,42,0	0/1:1,4:5:18:109,0,18	1/1:0,15:15:42:458,42,0	1/1:0,1:1:3:32,3,0	1/1:0,16:16:48:506,48,0	0/1:9,4:13:94:94,0,233	1/1:0,10:10:27:295,27,0	./.:.:.:.:.	1/1:0,2:2:6:61,6,0	0/0:14,0:14:42:0,42,436	1/1:0,15:15:42:459,42,0	0/0:19,0:19:54:0,54,584	0/0:17,0:17:48:0,48,505	0/0:18,0:18:39:0,39,480	1/1:0,10:10:27:306,27,0	0/0:1,0:1:3:0,3,33	0/0:8,0:8:21:0,21,227	1/1:0,9:9:24:267,24,0	./.:.:.:.:.	1/1:0,3:3:9:98,9,0	1/1:0,5:5:15:162,15,0	0/0:7,0:7:18:0,18,200	0/0:3,0:3:9:0,9,98	1/1:0,1:1:3:32,3,0	0/0:7,0:7:21:0,21,221	0/0:6,0:6:18:0,18,186	1/1:0,1:1:3:33,3,0	0/0:12,0:12:36:0,36,373	0/0:3,0:3:9:0,9,91	0/0:3,0:3:9:0,9,92	1/1:0,8:8:21:218,21,0	0/0:7,0:7:21:0,21,216	0/0:3,0:3:9:0,9,94	0/0:9,0:9:27:0,27,280	0/0:10,0:10:30:0,30,315	1/1:0,7:7:21:227,21,0	0/0:8,0:8:24:0,24,239	1/1:0,2:2:6:63,6,0	1/1:0,1:1:3:32,3,0	0/0:5,0:5:9:0,9,107	0/0:2,0:2:6:0,6,61	0/0:9,0:9:24:0,24,251	0/0:10,0:10:21:0,21,257	0/0:3,0:3:9:0,9,101	0/0:5,0:5:15:0,15,153	0/1:1,1:2:26:27,0,26	0/0:3,0:3:9:0,9,91	1/1:0,7:7:18:210,18,0	0/0:6,0:6:18:0,18,180	0/0:3,0:3:9:0,9,97	0/0:3,0:3:9:0,9,93	1/1:0,2:2:6:66,6,0	0/0:5,0:5:15:0,15,149	0/0:1,0:1:3:0,3,34	1/1:0,6:6:15:174,15,0	0/0:4,0:4:12:0,12,130	0/0:5,0:5:15:0,15,154	0/0:8,0:8:24:0,24,240	0/0:3,0:3:9:0,9,92	0/0:2,0:2:6:0,6,58	0/1:1,3:4:21:82,0,21	0/0:4,0:4:12:0,12,126	0/0:5,0:5:15:0,15,158	0/0:4,0:4:12:0,12,116	0/0:2,0:2:6:0,6,64	0/0:2,0:2:6:0,6,65	0/0:4,0:4:9:0,9,109	0/0:3,0:3:9:0,9,94	0/0:6,0:6:18:0,18,191	0/0:5,0:5:15:0,15,155	0/0:2,0:2:6:0,6,65	0/0:5,0:5:15:0,15,152	0/0:7,0:7:21:0,21,208	0/0:2,0:2:6:0,6,62	0/0:3,0:3:9:0,9,92	1/1:0,3:3:9:94,9,0	./.:.:.:.:.	./.:.:.:.:.	0/0:8,0:8:24:0,24,239	./.:.:.:.:.	1/1:0,4:4:12:122,12,0	1/1:0,4:4:12:127,12,0	1/1:0,6:6:15:172,15,0	1/1:0,5:5:15:146,15,0	0/0:3,0:3:9:0,9,89	1/1:0,1:1:3:33,3,0	./.:.:.:.:.	1/1:0,6:6:18:187,18,0	0/0:5,0:5:15:0,15,156	0/0:5,0:5:15:0,15,148	0/0:9,0:9:24:0,24,260	0/0:2,0:2:6:0,6,65	0/0:6,0:6:18:0,18,189	0/0:4,0:4:12:0,12,124	0/0:4,0:4:12:0,12,130	0/0:6,0:6:18:0,18,176	./.:.:.:.:.	0/0:6,0:6:12:0,12,151	./.:.:.:.:.	0/0:2,0:2:3:0,3,45	0/0:5,0:5:12:0,12,135	0/0:7,0:7:12:0,12,164	0/0:1,0:1:3:0,3,32	0/0:2,1:3:3:0,3,44	0/0:30,0:30:90:0,90,961
chr1	15006731	.	C	G	11681.5	.	AC=89;AF=0.353;AN=252;BaseQRankSum=-0.452;DP=959;Dels=0.00;FS=12.941;HaplotypeScore=0.2382;InbreedingCoeff=0.7284;MLEAC=88;MLEAF=0.349;MQ=56.41;MQ0=3;MQRankSum=-0.233;QD=27.42;ReadPosRankSum=-0.025	GT:AD:DP:GQ:PL	1/1:0,56:56:99:1632,141,0	1/1:0,26:26:69:790,69,0	1/1:0,8:8:24:262,24,0	1/1:0,36:36:99:1100,99,0	0/0:13,0:13:36:0,36,400	1/1:0,20:20:48:569,48,0	0/0:14,0:14:42:0,42,458	1/1:0,4:4:12:136,12,0	0/0:2,0:2:6:0,6,67	1/1:0,15:15:42:462,42,0	1/1:0,2:2:6:67,6,0	0/0:22,0:22:57:0,57,631	1/1:0,15:15:30:350,30,0	./.:.:.:.:.	0/0:11,0:11:30:0,30,309	1/1:0,13:13:33:376,33,0	1/1:0,19:19:54:588,54,0	0/0:1,0:1:3:0,3,33	0/0:7,0:7:18:0,18,202	0/0:4,0:4:9:0,9,111	1/1:0,2:2:6:68,6,0	0/0:11,0:11:27:0,27,311	0/0:22,0:22:66:0,66,704	0/0:23,0:23:66:0,66,707	0/0:1,0:1:3:0,3,32	0/0:21,0:21:57:0,57,640	1/1:0,14:14:33:377,33,0	0/0:4,0:4:12:0,12,136	0/1:3,3:6:54:82,0,54	1/1:0,13:13:39:405,39,0	0/0:7,0:7:21:0,21,227	0/1:3,2:5:48:48,0,86	1/1:0,11:11:30:336,30,0	0/1:1,3:4:20:89,0,20	1/1:0,12:12:36:392,36,0	1/1:0,1:1:3:34,3,0	1/1:0,15:15:45:470,45,0	0/1:7,2:9:38:38,0,191	1/1:0,10:10:27:305,27,0	./.:.:.:.:.	1/1:0,1:1:3:32,3,0	0/0:15,0:15:45:0,45,487	1/1:0,15:15:42:469,42,0	0/0:16,0:16:45:0,45,481	0/0:18,0:18:51:0,51,575	0/0:16,0:16:36:0,36,442	1/1:0,8:8:21:235,21,0	0/0:1,0:1:3:0,3,33	0/0:6,0:6:15:0,15,171	1/1:0,7:7:18:200,18,0	1/1:0,2:2:6:54,6,0	1/1:0,4:4:12:133,12,0	1/1:0,4:4:9:97,9,0	0/0:8,0:8:21:0,21,240	0/0:3,0:3:9:0,9,95	1/1:0,1:1:3:34,3,0	0/0:6,0:6:18:0,18,185	0/0:4,0:4:12:0,12,128	1/1:0,1:1:3:34,3,0	0/0:12,0:12:36:0,36,378	0/0:2,0:2:6:0,6,61	0/0:3,0:3:9:0,9,92	1/1:0,10:10:27:295,27,0	0/0:8,0:8:24:0,24,257	0/0:6,0:7:18:0,18,192	0/0:11,0:11:33:0,33,350	0/0:7,0:7:21:0,21,226	1/1:0,7:7:21:222,21,0	0/0:6,0:6:18:0,18,192	1/1:0,1:1:3:32,3,0	1/1:0,1:1:3:34,3,0	0/0:1,0:1:3:0,3,32	0/0:2,0:2:6:0,6,63	0/0:9,0:9:24:0,24,276	0/0:10,0:10:21:0,21,266	0/0:1,0:1:3:0,3,33	0/0:5,0:5:15:0,15,153	1/1:0,1:1:3:31,3,0	0/0:3,0:3:9:0,9,97	1/1:0,7:7:18:199,18,0	0/0:5,0:5:15:0,15,156	0/0:3,0:3:9:0,9,98	0/0:4,0:4:12:0,12,124	1/1:0,1:1:3:32,3,0	0/0:5,0:5:15:0,15,165	0/0:1,0:1:3:0,3,32	1/1:0,6:6:18:195,18,0	0/0:6,0:6:18:0,18,188	0/0:5,0:6:15:0,15,163	0/0:7,0:7:21:0,21,215	0/0:3,0:3:9:0,9,101	0/0:1,0:1:3:0,3,32	0/1:1,2:3:23:46,0,23	0/0:3,0:3:9:0,9,94	0/0:4,0:4:12:0,12,122	0/0:4,0:4:9:0,9,92	0/0:2,0:2:6:0,6,67	./.:.:.:.:.	0/0:4,0:4:9:0,9,108	0/0:3,0:3:9:0,9,96	0/0:6,0:6:18:0,18,195	0/0:4,0:4:12:0,12,128	0/0:1,0:1:3:0,3,32	0/0:3,0:3:9:0,9,92	0/0:5,0:5:15:0,15,157	0/0:2,0:2:6:0,6,63	0/0:3,0:3:9:0,9,95	1/1:0,3:3:9:102,9,0	./.:.:.:.:.	./.:.:.:.:.	0/0:8,0:8:24:0,24,249	./.:.:.:.:.	1/1:0,4:4:12:127,12,0	1/1:0,6:6:18:188,18,0	1/1:0,7:7:18:204,18,0	1/1:0,5:5:15:162,15,0	0/0:3,0:3:9:0,9,100	./.:.:.:.:.	./.:.:.:.:.	1/1:0,5:5:15:162,15,0	0/0:5,0:5:15:0,15,155	0/0:4,0:4:12:0,12,133	0/0:8,0:8:21:0,21,239	0/0:3,0:3:9:0,9,94	0/0:6,0:6:18:0,18,194	0/0:4,0:4:12:0,12,129	0/0:4,0:4:12:0,12,124	0/0:4,0:4:12:0,12,128	./.:.:.:.:.	0/0:5,0:5:9:0,9,107	./.:.:.:.:.	0/0:2,0:2:3:0,3,45	0/0:5,0:5:12:0,12,141	0/0:7,0:7:12:0,12,165	./.:.:.:.:.	0/0:3,0:3:3:0,3,45	0/0:33,0:33:99:0,99,1139
chr1	15012353	.	C	T	13686.8	.	AC=97;AF=0.376;AN=258;BaseQRankSum=4.514;DP=995;Dels=0.00;FS=5.388;HaplotypeScore=0.1451;InbreedingCoeff=0.7462;MLEAC=97;MLEAF=0.376;MQ=59.64;MQ0=0;MQRankSum=-0.580;QD=27.93;ReadPosRankSum=0.928	GT:AD:DP:GQ:PL	1/1:1,44:45:99:1374,126,0	1/1:0,17:17:48:523,48,0	1/1:0,23:23:69:730,69,0	1/1:0,44:44:99:1310,126,0	0/0:19,0:19:57:0,57,580	1/1:0,17:17:45:495,45,0	0/0:22,0:22:63:0,63,652	1/1:0,3:3:9:92,9,0	./.:.:.:.:.	1/1:0,20:20:54:594,54,0	1/1:0,2:2:6:64,6,0	0/0:13,0:13:39:0,39,400	1/1:0,30:30:84:912,84,0	0/0:1,0:1:3:0,3,31	0/0:16,0:16:48:0,48,482	1/1:0,20:20:60:632,60,0	1/1:0,14:14:42:442,42,0	1/1:0,2:2:6:63,6,0	0/0:5,0:5:15:0,15,152	0/0:6,0:6:18:0,18,178	1/1:0,6:6:18:187,18,0	0/0:20,0:20:57:0,57,583	0/0:13,0:13:33:0,33,366	0/0:26,0:26:78:0,78,770	0/0:2,0:3:6:0,6,61	0/0:14,0:14:36:0,36,392	1/1:0,14:14:42:429,42,0	0/0:5,0:5:15:0,15,159	0/1:2,2:4:49:54,0,49	1/1:0,21:21:63:652,63,0	0/0:4,0:4:12:0,12,126	0/0:1,0:1:3:0,3,32	1/1:0,22:22:60:651,60,0	1/1:0,3:3:9:98,9,0	1/1:0,13:13:36:383,36,0	0/0:2,0:2:6:0,6,64	1/1:0,11:11:30:328,30,0	0/1:9,2:11:34:34,0,244	1/1:0,15:15:45:474,45,0	1/1:0,4:4:12:128,12,0	1/1:0,4:4:12:126,12,0	0/0:14,0:14:42:0,42,438	1/1:0,13:14:33:373,33,0	0/0:25,0:25:75:0,75,751	0/0:17,0:17:48:0,48,502	0/0:28,0:28:75:0,75,798	1/1:0,10:10:27:301,27,0	0/0:4,0:4:12:0,12,122	./.:.:.:.:.	1/1:0,4:4:12:128,12,0	1/1:0,4:4:12:119,12,0	1/1:0,1:1:3:30,3,0	1/1:0,2:2:6:65,6,0	0/0:2,0:2:6:0,6,60	0/0:5,0:5:15:0,15,150	1/1:0,4:4:12:124,12,0	0/0:6,0:6:18:0,18,180	0/0:6,0:6:18:0,18,182	1/1:0,1:1:3:32,3,0	0/0:5,0:5:15:0,15,152	0/0:4,0:4:12:0,12,124	0/0:2,0:2:6:0,6,59	1/1:0,3:3:6:75,6,0	0/0:4,0:4:12:0,12,125	0/0:4,0:4:9:0,9,111	0/0:7,0:7:21:0,21,227	0/0:3,0:3:9:0,9,89	1/1:0,9:9:24:264,24,0	0/0:3,0:3:9:0,9,92	1/1:0,3:3:9:95,9,0	1/1:0,1:1:3:32,3,0	0/0:4,0:4:12:0,12,122	0/0:2,0:2:6:0,6,63	0/0:3,0:3:9:0,9,86	0/0:3,0:3:9:0,9,87	0/0:2,0:2:6:0,6,65	0/0:2,0:2:6:0,6,59	0/1:1,2:3:22:50,0,22	./.:.:.:.:.	1/1:0,1:1:3:31,3,0	./.:.:.:.:.	0/0:3,0:3:9:0,9,93	0/0:2,0:2:6:0,6,61	1/1:0,2:2:6:62,6,0	0/1:3,1:4:21:21,0,65	0/0:4,0:4:9:0,9,94	1/1:0,5:5:15:156,15,0	0/0:3,0:3:9:0,9,92	0/0:3,0:3:9:0,9,91	0/0:2,0:2:6:0,6,62	0/0:4,0:4:12:0,12,118	0/0:10,0:10:30:0,30,307	0/1:2,3:5:48:80,0,48	0/0:6,0:6:18:0,18,184	0/0:2,0:2:6:0,6,61	0/0:2,0:2:6:0,6,63	0/0:3,0:3:9:0,9,93	0/0:4,0:4:12:0,12,120	0/0:3,0:3:9:0,9,89	0/0:3,0:3:9:0,9,87	0/0:4,0:4:12:0,12,126	0/0:2,0:2:6:0,6,64	0/0:5,0:5:12:0,12,139	0/0:3,0:3:6:0,6,74	./.:.:.:.:.	0/0:8,0:8:24:0,24,249	0/0:4,0:4:12:0,12,128	1/1:0,8:8:24:255,24,0	1/1:0,6:6:18:188,18,0	0/0:5,0:5:15:0,15,157	0/0:3,0:3:9:0,9,91	1/1:0,6:6:18:191,18,0	1/1:0,5:5:15:151,15,0	1/1:0,7:7:21:210,21,0	1/1:0,8:8:21:239,21,0	1/1:0,4:4:12:134,12,0	0/0:6,0:6:18:0,18,178	1/1:0,3:3:9:90,9,0	./.:.:.:.:.	1/1:0,2:2:6:65,6,0	0/0:2,0:2:6:0,6,63	0/0:5,0:5:15:0,15,154	0/0:5,0:5:15:0,15,147	0/0:9,0:9:27:0,27,271	0/0:4,0:4:12:0,12,118	0/0:5,0:5:12:0,12,140	0/0:3,0:3:9:0,9,89	0/0:5,0:5:15:0,15,153	0/0:4,0:4:12:0,12,118	0/0:6,0:6:12:0,12,137	./.:.:.:.:.	0/0:2,0:2:3:0,3,45	0/0:10,0:10:15:0,15,223	0/0:2,0:2:3:0,3,45	./.:.:.:.:.	0/0:3,0:3:6:0,6,74	0/0:21,0:21:60:0,60,671
chr1	15013669	.	T	A	235.28	.	AC=18;AF=0.099;AN=182;BaseQRankSum=1.575;DP=352;Dels=0.03;FS=14.126;HaplotypeScore=0.2803;InbreedingCoeff=0.2924;MLEAC=13;MLEAF=0.071;MQ=58.31;MQ0=0;MQRankSum=-3.723;QD=12.38;ReadPosRankSum=-3.430	GT:AD:DP:GQ:PL	1/1:0,4:4:12:109,12,0	./.:.:.:.:.	./.:.:.:.:.	./.:.:.:.:.	0/0:10,0:10:30:0,30,303	./.:.:.:.:.	0/0:5,0:5:15:0,15,146	./.:.:.:.:.	0/0:1,0:1:3:0,3,32	./.:.:.:.:.	0/1:1,1:2:26:26,0,26	0/0:5,0:5:15:0,15,149	./.:.:.:.:.	./.:.:.:.:.	0/0:15,0:15:45:0,45,468	./.:.:.:.:.	./.:.:.:.:.	0/0:1,0:1:3:0,3,30	0/0:1,0:1:3:0,3,30	./.:.:.:.:.	./.:.:.:.:.	0/0:3,0:3:9:0,9,88	0/0:9,0:9:27:0,27,277	0/0:14,0:14:42:0,42,435	./.:.:.:.:.	0/0:12,0:12:36:0,36,365	./.:.:.:.:.	0/0:4,0:4:12:0,12,126	0/0:1,0:1:3:0,3,31	./.:.:.:.:.	0/0:1,0:1:3:0,3,32	./.:.:.:.:.	1/1:0,2:2:3:31,3,0	./.:.:.:.:.	./.:.:.:.:.	0/0:1,0:1:3:0,3,30	./.:.:.:.:.	0/0:3,0:3:9:0,9,90	./.:.:.:.:.	1/1:0,1:1:3:33,3,0	1/1:0,1:1:3:33,3,0	0/0:12,0:12:36:0,36,344	./.:.:.:.:.	0/0:8,0:8:24:0,24,241	0/0:11,0:11:33:0,33,336	0/0:7,0:7:21:0,21,217	./.:.:.:.:.	./.:.:.:.:.	0/0:4,0:4:12:0,12,124	./.:.:.:.:.	./.:.:.:.:.	./.:.:.:.:.	./.:.:.:.:.	0/0:1,0:1:3:0,3,32	0/0:4,0:4:9:0,9,105	1/1:0,1:1:3:33,3,0	0/0:3,0:3:9:0,9,82	0/0:4,0:4:12:0,12,124	./.:.:.:.:.	0/0:3,0:3:9:0,9,96	0/0:2,0:2:6:0,6,59	0/0:3,0:3:9:0,9,97	./.:.:.:.:.	0/0:4,0:4:12:0,12,118	0/0:3,0:3:6:0,6,74	0/0:2,0:2:6:0,6,58	0/0:3,0:3:9:0,9,95	1/1:0,1:1:3:31,3,0	0/0:1,0:1:3:0,3,33	1/1:0,2:2:6:65,6,0	./.:.:.:.:.	0/0:2,0:2:6:0,6,61	0/0:1,0:1:3:0,3,30	0/0:3,0:3:9:0,9,87	0/0:1,0:1:3:0,3,29	0/0:3,0:3:9:0,9,97	0/0:1,0:1:3:0,3,31	0/0:3,0:3:9:0,9,89	0/0:2,0:2:6:0,6,65	./.:.:.:.:.	0/0:3,0:3:9:0,9,89	0/0:1,0:1:3:0,3,32	0/0:2,0:2:6:0,6,64	./.:.:.:.:.	0/0:4,0:4:12:0,12,118	0/0:2,0:2:6:0,6,61	./.:.:.:.:.	0/0:2,0:2:6:0,6,61	0/0:1,0:1:3:0,3,33	0/1:3,1:4:11:11,0,81	0/0:3,0:3:9:0,9,88	0/0:5,0:5:15:0,15,154	./.:.:.:.:.	0/0:2,0:2:6:0,6,63	0/0:1,0:1:3:0,3,31	0/0:2,0:2:6:0,6,66	0/0:2,0:2:6:0,6,61	./.:.:.:.:.	0/0:1,0:1:3:0,3,30	0/0:3,0:3:9:0,9,86	0/0:1,0:1:3:0,3,33	0/0:1,0:1:3:0,3,31	0/0:4,0:4:12:0,12,115	0/0:4,0:4:12:0,12,118	0/0:1,0:1:3:0,3,31	0/0:5,0:5:15:0,15,151	0/0:5,0:5:15:0,15,153	./.:.:.:.:.	1/1:0,1:1:3:33,3,0	./.:.:.:.:.	0/0:3,0:3:9:0,9,86	./.:.:.:.:.	./.:.:.:.:.	./.:.:.:.:.	./.:.:.:.:.	./.:.:.:.:.	0/0:1,0:1:3:0,3,32	./.:.:.:.:.	0/0:1,0:1:3:0,3,30	./.:.:.:.:.	0/0:5,0:5:15:0,15,150	0/0:2,0:2:6:0,6,61	0/0:6,0:6:18:0,18,180	0/0:3,0:3:9:0,9,92	0/0:2,0:2:6:0,6,57	0/0:3,0:3:9:0,9,95	0/0:3,0:3:9:0,9,92	0/0:1,0:1:3:0,3,30	./.:.:.:.:.	0/0:2,0:2:3:0,3,45	0/0:7,0:7:12:0,12,161	0/0:4,0:4:9:0,9,106	0/0:9,0:9:21:0,21,242	0/0:4,0:4:9:0,9,104	0/0:6,0:6:12:0,12,151	./.:.:.:.:.	0/0:27,0:27:81:0,81,915
chr1	15013670	.	T	A	188.88	.	AC=14;AF=0.079;AN=178;BaseQRankSum=3.403;DP=347;Dels=0.03;FS=9.791;HaplotypeScore=0.2645;InbreedingCoeff=0.2382;MLEAC=10;MLEAF=0.056;MQ=58.36;MQ0=0;MQRankSum=-3.030;QD=12.59;ReadPosRankSum=-3.190	GT:AD:DP:GQ:PL	1/1:0,3:3:9:93,9,0	./.:.:.:.:.	./.:.:.:.:.	./.:.:.:.:.	0/0:10,0:10:30:0,30,305	./.:.:.:.:.	0/0:5,0:5:15:0,15,144	./.:.:.:.:.	0/0:1,0:1:3:0,3,32	./.:.:.:.:.	0/1:1,1:2:25:25,0,26	0/0:4,0:4:12:0,12,115	./.:.:.:.:.	./.:.:.:.:.	0/0:16,0:16:48:0,48,495	./.:.:.:.:.	./.:.:.:.:.	0/0:1,0:1:3:0,3,32	0/0:1,0:1:3:0,3,29	./.:.:.:.:.	./.:.:.:.:.	0/0:3,0:3:9:0,9,90	0/0:9,0:9:27:0,27,268	0/0:14,0:14:42:0,42,434	./.:.:.:.:.	0/0:12,0:12:36:0,36,366	./.:.:.:.:.	0/0:4,0:4:12:0,12,125	0/0:1,0:1:3:0,3,31	./.:.:.:.:.	0/0:1,0:1:3:0,3,30	./.:.:.:.:.	./.:.:.:.:.	./.:.:.:.:.	./.:.:.:.:.	0/0:1,0:1:3:0,3,30	./.:.:.:.:.	0/0:3,0:3:9:0,9,88	./.:.:.:.:.	1/1:0,1:1:3:34,3,0	1/1:0,1:1:3:33,3,0	0/0:12,0:12:36:0,36,347	./.:.:.:.:.	0/0:8,0:8:24:0,24,246	0/0:10,0:10:30:0,30,307	0/0:7,0:7:21:0,21,217	./.:.:.:.:.	./.:.:.:.:.	0/0:4,0:4:12:0,12,127	./.:.:.:.:.	./.:.:.:.:.	./.:.:.:.:.	./.:.:.:.:.	0/0:1,0:1:3:0,3,31	0/0:4,0:4:9:0,9,105	1/1:0,1:1:3:33,3,0	0/0:3,0:3:9:0,9,86	0/0:4,0:4:12:0,12,124	./.:.:.:.:.	0/0:3,0:3:9:0,9,94	0/0:2,0:2:6:0,6,58	0/0:3,0:3:9:0,9,97	./.:.:.:.:.	0/0:4,0:4:12:0,12,118	0/0:3,0:3:6:0,6,74	0/0:2,0:2:6:0,6,58	0/0:3,0:3:9:0,9,95	./.:.:.:.:.	0/0:1,0:1:3:0,3,32	1/1:0,2:2:6:64,6,0	./.:.:.:.:.	0/0:2,0:2:6:0,6,59	0/0:1,0:1:3:0,3,30	0/0:3,0:3:9:0,9,87	0/0:1,0:1:3:0,3,29	0/0:3,0:3:9:0,9,97	0/0:1,0:1:3:0,3,31	0/0:3,0:3:9:0,9,89	0/0:2,0:2:6:0,6,67	./.:.:.:.:.	0/0:3,0:3:9:0,9,89	0/0:1,0:1:3:0,3,31	0/0:2,0:2:6:0,6,63	./.:.:.:.:.	0/0:4,0:4:12:0,12,122	0/0:2,0:2:6:0,6,63	./.:.:.:.:.	0/0:2,0:2:6:0,6,63	0/0:1,0:1:3:0,3,34	0/1:3,1:4:20:20,0,81	0/0:3,0:3:9:0,9,88	0/0:5,0:5:15:0,15,151	./.:.:.:.:.	0/0:2,0:2:6:0,6,59	0/0:1,0:1:3:0,3,31	0/0:2,0:2:6:0,6,64	0/0:2,0:2:6:0,6,61	./.:.:.:.:.	0/0:1,0:1:3:0,3,30	0/0:3,0:3:9:0,9,86	0/0:1,0:1:3:0,3,33	0/0:1,0:1:3:0,3,30	0/0:4,0:4:12:0,12,118	0/0:4,0:4:12:0,12,118	0/0:1,0:1:3:0,3,31	0/0:5,0:5:15:0,15,151	0/0:5,0:5:15:0,15,157	./.:.:.:.:.	1/1:0,1:1:3:33,3,0	./.:.:.:.:.	0/0:3,0:3:9:0,9,89	./.:.:.:.:.	./.:.:.:.:.	./.:.:.:.:.	./.:.:.:.:.	./.:.:.:.:.	0/0:1,0:1:3:0,3,30	./.:.:.:.:.	0/0:1,0:1:3:0,3,30	./.:.:.:.:.	0/0:5,0:5:15:0,15,146	0/0:2,0:2:6:0,6,59	0/0:6,0:6:18:0,18,178	0/0:3,0:3:9:0,9,90	0/0:2,0:2:6:0,6,57	0/0:3,0:3:9:0,9,92	0/0:3,0:3:9:0,9,92	0/0:1,0:1:3:0,3,30	./.:.:.:.:.	0/0:2,0:2:3:0,3,45	0/0:7,0:7:12:0,12,161	0/0:4,0:4:9:0,9,106	0/0:9,0:9:21:0,21,242	0/0:4,0:4:9:0,9,104	0/0:6,0:6:12:0,12,151	./.:.:.:.:.	0/0:27,0:27:81:0,81,915
chr1	15013673	.	T	G	115.78	.	AC=13;AF=0.071;AN=182;BaseQRankSum=3.318;DP=404;Dels=0.02;FS=20.508;HaplotypeScore=0.2585;InbreedingCoeff=0.2644;MLEAC=8;MLEAF=0.044;MQ=58.70;MQ0=0;MQRankSum=-2.229;QD=10.53;ReadPosRankSum=-1.676	GT:AD:DP:GQ:PL	1/1:0,1:1:3:27,3,0	./.:.:.:.:.	./.:.:.:.:.	./.:.:.:.:.	0/0:10,0:10:30:0,30,303	./.:.:.:.:.	0/0:5,0:5:15:0,15,144	./.:.:.:.:.	0/0:1,0:1:3:0,3,32	./.:.:.:.:.	0/0:1,0:1:3:0,3,32	0/0:11,0:11:33:0,33,306	./.:.:.:.:.	./.:.:.:.:.	0/0:19,0:19:51:0,51,553	./.:.:.:.:.	./.:.:.:.:.	0/0:1,0:1:3:0,3,32	0/0:1,0:1:3:0,3,29	./.:.:.:.:.	./.:.:.:.:.	0/0:6,0:6:18:0,18,175	0/0:9,0:9:27:0,27,274	0/0:15,0:15:45:0,45,457	./.:.:.:.:.	0/0:14,0:14:42:0,42,422	./.:.:.:.:.	0/0:5,0:5:15:0,15,155	0/0:1,0:1:3:0,3,31	./.:.:.:.:.	./.:.:.:.:.	0/0:1,0:1:3:0,3,32	./.:.:.:.:.	./.:.:.:.:.	./.:.:.:.:.	0/0:1,0:1:3:0,3,31	./.:.:.:.:.	0/0:3,0:3:9:0,9,87	./.:.:.:.:.	1/1:0,1:1:3:35,3,0	1/1:0,1:1:3:32,3,0	0/0:14,0:14:42:0,42,405	./.:.:.:.:.	0/0:12,0:12:36:0,36,360	0/0:14,0:14:42:0,42,419	0/0:9,0:9:27:0,27,274	./.:.:.:.:.	./.:.:.:.:.	0/0:4,0:4:12:0,12,124	./.:.:.:.:.	./.:.:.:.:.	./.:.:.:.:.	./.:.:.:.:.	0/0:1,0:1:3:0,3,30	0/0:5,0:5:12:0,12,133	1/1:0,1:1:3:33,3,0	0/0:4,0:4:12:0,12,116	0/0:5,0:5:15:0,15,150	./.:.:.:.:.	0/0:3,0:3:9:0,9,94	0/0:2,0:2:6:0,6,61	0/0:4,0:4:12:0,12,124	./.:.:.:.:.	0/0:4,0:4:12:0,12,120	0/0:5,0:5:12:0,12,130	0/0:3,0:3:9:0,9,85	0/0:4,0:4:12:0,12,122	./.:.:.:.:.	0/0:1,0:1:3:0,3,32	1/1:0,2:2:6:68,6,0	./.:.:.:.:.	0/0:2,0:2:6:0,6,59	0/0:1,0:1:3:0,3,30	0/0:4,0:4:9:0,9,103	0/0:1,0:1:3:0,3,29	0/0:5,0:5:15:0,15,153	0/0:1,0:1:3:0,3,31	0/0:3,0:3:9:0,9,89	0/0:4,0:4:12:0,12,124	./.:.:.:.:.	0/0:4,0:4:12:0,12,117	0/0:1,0:1:3:0,3,32	0/0:3,0:3:9:0,9,96	./.:.:.:.:.	0/0:5,0:5:15:0,15,147	0/0:2,0:2:6:0,6,63	./.:.:.:.:.	0/0:2,0:2:6:0,6,61	0/0:3,0:3:9:0,9,91	0/1:3,1:4:21:21,0,77	0/0:4,0:4:12:0,12,115	0/0:5,0:5:15:0,15,155	./.:.:.:.:.	0/0:3,0:3:9:0,9,87	0/0:2,0:2:6:0,6,58	0/0:2,0:2:6:0,6,63	0/0:1,0:1:3:0,3,31	0/0:1,0:1:3:0,3,29	0/0:1,0:1:3:0,3,29	0/0:3,0:3:9:0,9,88	0/0:1,0:1:3:0,3,32	0/0:1,0:1:3:0,3,30	0/0:4,0:4:12:0,12,118	0/0:6,0:6:18:0,18,178	0/0:4,0:4:12:0,12,114	0/0:5,0:5:15:0,15,153	0/0:5,0:5:15:0,15,153	./.:.:.:.:.	1/1:0,1:1:3:33,3,0	./.:.:.:.:.	0/0:3,0:3:6:0,6,59	./.:.:.:.:.	./.:.:.:.:.	./.:.:.:.:.	./.:.:.:.:.	./.:.:.:.:.	0/0:1,0:1:3:0,3,31	./.:.:.:.:.	0/0:1,0:1:3:0,3,30	./.:.:.:.:.	0/0:4,0:4:12:0,12,117	0/0:2,0:2:6:0,6,60	0/0:6,0:6:18:0,18,178	0/0:4,0:4:12:0,12,117	0/0:4,0:4:12:0,12,115	0/0:5,0:5:12:0,12,134	0/0:3,0:3:9:0,9,95	0/0:1,0:1:3:0,3,30	0/0:1,0:1:3:0,3,29	0/0:2,0:2:3:0,3,45	0/0:7,0:7:12:0,12,165	0/0:4,0:4:9:0,9,106	0/0:9,0:9:21:0,21,242	0/0:4,0:4:9:0,9,89	0/0:6,0:6:12:0,12,151	./.:.:.:.:.	0/0:27,0:27:81:0,81,915
chr1	15013675	.	T	G	113.7	.	AC=13;AF=0.071;AN=182;BaseQRankSum=2.963;DP=403;Dels=0.02;FS=20.737;HaplotypeScore=0.2694;InbreedingCoeff=0.2654;MLEAC=8;MLEAF=0.044;MQ=58.70;MQ0=0;MQRankSum=-2.713;QD=10.34;ReadPosRankSum=-2.220	GT:AD:DP:GQ:PL	1/1:0,1:1:3:30,3,0	./.:.:.:.:.	./.:.:.:.:.	./.:.:.:.:.	0/0:10,0:10:30:0,30,293	./.:.:.:.:.	0/0:5,0:5:15:0,15,144	./.:.:.:.:.	0/0:1,0:1:3:0,3,32	./.:.:.:.:.	0/0:1,0:1:3:0,3,31	0/0:11,0:11:33:0,33,343	./.:.:.:.:.	./.:.:.:.:.	0/0:18,0:18:48:0,48,520	./.:.:.:.:.	./.:.:.:.:.	0/0:1,0:1:3:0,3,32	0/0:1,0:1:3:0,3,29	./.:.:.:.:.	./.:.:.:.:.	0/0:6,0:6:18:0,18,186	0/0:9,0:9:27:0,27,274	0/0:14,0:14:42:0,42,426	./.:.:.:.:.	0/0:14,0:14:42:0,42,427	./.:.:.:.:.	0/0:5,0:5:15:0,15,157	0/0:1,0:1:3:0,3,31	./.:.:.:.:.	./.:.:.:.:.	0/0:1,0:1:3:0,3,32	./.:.:.:.:.	./.:.:.:.:.	./.:.:.:.:.	0/0:1,0:1:3:0,3,32	./.:.:.:.:.	0/0:3,0:3:9:0,9,87	./.:.:.:.:.	1/1:0,1:1:3:32,3,0	1/1:0,1:1:3:32,3,0	0/0:14,0:14:42:0,42,415	./.:.:.:.:.	0/0:12,0:12:36:0,36,383	0/0:14,0:14:42:0,42,427	0/0:9,0:9:27:0,27,273	./.:.:.:.:.	./.:.:.:.:.	0/0:4,0:4:12:0,12,118	./.:.:.:.:.	./.:.:.:.:.	./.:.:.:.:.	./.:.:.:.:.	0/0:1,0:1:3:0,3,30	0/0:5,0:5:12:0,12,140	1/1:0,1:1:3:33,3,0	0/0:4,0:4:12:0,12,121	0/0:5,0:5:15:0,15,156	./.:.:.:.:.	0/0:3,0:3:9:0,9,94	0/0:2,0:2:6:0,6,61	0/0:4,0:4:12:0,12,124	./.:.:.:.:.	0/0:4,0:4:12:0,12,120	0/0:5,0:5:12:0,12,139	0/0:3,0:3:9:0,9,91	0/0:4,0:4:12:0,12,124	./.:.:.:.:.	0/0:1,0:1:3:0,3,33	1/1:0,2:2:6:66,6,0	./.:.:.:.:.	0/0:2,0:2:6:0,6,58	0/0:1,0:1:3:0,3,30	0/0:4,0:4:9:0,9,104	0/0:1,0:1:3:0,3,29	0/0:5,0:5:15:0,15,160	0/0:1,0:1:3:0,3,31	0/0:3,0:3:9:0,9,90	0/0:4,0:4:12:0,12,118	./.:.:.:.:.	0/0:4,0:4:12:0,12,121	0/0:1,0:1:3:0,3,32	0/0:3,0:3:9:0,9,96	./.:.:.:.:.	0/0:5,0:5:15:0,15,146	0/0:2,0:2:6:0,6,63	./.:.:.:.:.	0/0:2,0:2:6:0,6,61	0/0:3,0:3:9:0,9,98	0/1:3,1:4:21:21,0,80	0/0:4,0:4:12:0,12,120	0/0:5,0:5:15:0,15,151	./.:.:.:.:.	0/0:2,0:2:6:0,6,63	0/0:2,0:2:6:0,6,64	0/0:2,0:2:6:0,6,65	0/0:1,0:1:3:0,3,31	0/0:1,0:1:3:0,3,32	0/0:1,0:1:3:0,3,29	0/0:3,0:3:9:0,9,86	0/0:1,0:1:3:0,3,28	0/0:1,0:1:3:0,3,31	0/0:4,0:4:12:0,12,115	0/0:6,0:6:18:0,18,181	0/0:4,0:4:12:0,12,129	0/0:6,0:6:18:0,18,181	0/0:5,0:5:15:0,15,152	./.:.:.:.:.	1/1:0,1:1:3:33,3,0	./.:.:.:.:.	0/0:3,0:3:9:0,9,91	./.:.:.:.:.	./.:.:.:.:.	./.:.:.:.:.	./.:.:.:.:.	./.:.:.:.:.	0/0:1,0:1:3:0,3,30	./.:.:.:.:.	0/0:1,0:1:3:0,3,31	./.:.:.:.:.	0/0:5,0:5:15:0,15,151	0/0:2,0:2:6:0,6,60	0/0:6,0:6:18:0,18,178	0/0:4,0:4:12:0,12,123	0/0:4,0:4:12:0,12,124	0/0:5,0:5:12:0,12,141	0/0:3,0:3:9:0,9,92	0/0:1,0:1:3:0,3,30	0/0:1,0:1:3:0,3,33	0/0:2,0:2:3:0,3,45	0/0:7,0:7:12:0,12,164	0/0:4,0:4:9:0,9,106	0/0:9,0:9:21:0,21,242	0/0:4,0:4:9:0,9,105	0/0:6,0:6:12:0,12,151	./.:.:.:.:.	0/0:27,0:27:81:0,81,916
chr1	15013685	.	A	G	118.47	.	AC=10;AF=0.056;AN=178;BaseQRankSum=-1.644;DP=374;Dels=0.03;FS=3.442;HaplotypeScore=0.2021;InbreedingCoeff=0.2546;MLEAC=6;MLEAF=0.034;MQ=58.83;MQ0=0;MQRankSum=0.741;QD=13.16;ReadPosRankSum=-3.505	GT:AD:DP:GQ:PL	1/1:0,4:4:12:108,12,0	./.:.:.:.:.	./.:.:.:.:.	./.:.:.:.:.	0/0:8,0:8:24:0,24,250	./.:.:.:.:.	0/0:6,0:6:18:0,18,180	./.:.:.:.:.	0/0:1,0:1:3:0,3,31	./.:.:.:.:.	0/0:1,0:1:3:0,3,32	0/0:11,0:11:33:0,33,336	./.:.:.:.:.	./.:.:.:.:.	0/0:14,0:14:39:0,39,418	./.:.:.:.:.	./.:.:.:.:.	./.:.:.:.:.	0/0:1,0:1:3:0,3,32	./.:.:.:.:.	1/1:0,1:1:3:31,3,0	0/0:5,0:5:15:0,15,154	0/0:6,0:6:18:0,18,183	0/0:11,0:11:33:0,33,334	./.:.:.:.:.	0/0:10,0:10:30:0,30,304	./.:.:.:.:.	0/0:6,0:6:18:0,18,189	0/0:2,0:2:6:0,6,63	./.:.:.:.:.	0/0:1,0:1:3:0,3,28	0/0:1,0:1:3:0,3,34	1/1:0,1:2:3:30,3,0	./.:.:.:.:.	./.:.:.:.:.	./.:.:.:.:.	./.:.:.:.:.	0/0:4,0:4:12:0,12,124	./.:.:.:.:.	./.:.:.:.:.	./.:.:.:.:.	0/0:11,0:11:33:0,33,332	./.:.:.:.:.	0/0:13,0:13:39:0,39,407	0/0:12,0:12:36:0,36,367	0/0:8,0:8:24:0,24,247	./.:.:.:.:.	0/0:2,0:2:6:0,6,51	0/0:2,0:2:6:0,6,62	./.:.:.:.:.	./.:.:.:.:.	./.:.:.:.:.	./.:.:.:.:.	0/0:1,0:1:3:0,3,31	0/0:5,0:5:15:0,15,156	./.:.:.:.:.	0/0:4,0:4:12:0,12,120	0/0:5,0:5:15:0,15,155	./.:.:.:.:.	0/0:2,0:2:6:0,6,57	0/0:2,0:2:6:0,6,62	0/0:3,0:3:9:0,9,93	./.:.:.:.:.	0/0:4,0:4:12:0,12,123	0/0:5,0:5:12:0,12,138	0/0:3,0:3:9:0,9,95	0/0:4,0:4:12:0,12,130	./.:.:.:.:.	0/0:1,0:1:3:0,3,32	./.:.:.:.:.	./.:.:.:.:.	0/0:2,0:2:6:0,6,60	0/0:1,0:1:3:0,3,32	0/0:4,0:4:6:0,6,74	0/0:1,0:1:3:0,3,31	0/0:3,0:3:9:0,9,94	0/0:1,0:1:3:0,3,32	0/0:3,0:3:9:0,9,93	0/0:2,0:2:6:0,6,63	./.:.:.:.:.	0/0:4,0:4:12:0,12,126	0/0:1,0:1:3:0,3,31	0/0:2,0:2:6:0,6,65	./.:.:.:.:.	0/0:4,0:4:12:0,12,123	0/0:3,0:3:9:0,9,92	./.:.:.:.:.	0/0:2,0:2:6:0,6,61	0/0:2,0:2:6:0,6,63	0/0:2,0:2:6:0,6,65	0/0:4,0:4:12:0,12,124	0/0:3,0:3:9:0,9,89	./.:.:.:.:.	0/0:2,0:2:6:0,6,62	0/0:2,0:2:6:0,6,63	0/0:2,0:2:6:0,6,62	0/0:1,0:1:3:0,3,30	0/0:1,0:1:3:0,3,32	0/0:1,0:1:3:0,3,30	0/0:2,0:2:6:0,6,61	./.:.:.:.:.	0/0:1,0:1:3:0,3,32	0/0:3,0:3:9:0,9,92	0/0:6,0:6:18:0,18,185	0/0:4,0:4:12:0,12,127	0/0:5,0:5:15:0,15,156	0/0:4,0:4:12:0,12,117	./.:.:.:.:.	1/1:0,1:1:3:32,3,0	./.:.:.:.:.	0/0:3,0:3:9:0,9,90	1/1:0,1:1:3:32,3,0	./.:.:.:.:.	./.:.:.:.:.	./.:.:.:.:.	./.:.:.:.:.	0/0:1,0:1:3:0,3,31	./.:.:.:.:.	0/0:1,0:1:3:0,3,32	./.:.:.:.:.	0/0:6,0:6:18:0,18,184	0/0:2,0:2:6:0,6,60	0/0:7,0:7:21:0,21,214	0/0:4,0:4:12:0,12,125	0/0:4,0:4:12:0,12,126	0/0:5,0:5:9:0,9,106	0/0:3,0:3:9:0,9,93	0/0:1,0:1:3:0,3,30	0/0:1,0:1:3:0,3,33	0/0:2,0:2:3:0,3,45	0/0:7,0:7:12:0,12,165	0/0:4,0:4:9:0,9,105	0/0:9,0:9:21:0,21,240	0/0:4,0:4:9:0,9,107	0/0:8,0:8:15:0,15,196	./.:.:.:.:.	0/0:29,0:29:87:0,87,956
chr1	15014217	.	G	A	4241.87	.	AC=79;AF=0.353;AN=224;BaseQRankSum=2.702;DP=387;Dels=0.00;FS=1.323;HaplotypeScore=0.2886;InbreedingCoeff=0.5508;MLEAC=83;MLEAF=0.371;MQ=59.81;MQ0=0;MQRankSum=0.366;QD=25.71;ReadPosRankSum=-0.393	GT:AD:DP:GQ:PL	1/1:0,14:14:42:440,42,0	1/1:0,7:7:21:214,21,0	1/1:0,7:7:21:212,21,0	1/1:0,7:7:21:220,21,0	0/0:9,0:9:27:0,27,267	1/1:0,4:4:12:123,12,0	0/0:3,0:3:9:0,9,89	./.:.:.:.:.	./.:.:.:.:.	1/1:0,7:7:21:214,21,0	1/1:0,1:1:3:34,3,0	0/0:7,0:7:21:0,21,207	1/1:0,9:9:27:268,27,0	./.:.:.:.:.	0/0:9,0:9:24:0,24,258	1/1:0,1:1:3:32,3,0	1/1:0,4:4:12:122,12,0	./.:.:.:.:.	./.:.:.:.:.	0/0:1,0:1:3:0,3,28	./.:.:.:.:.	./.:.:.:.:.	0/0:2,0:2:6:0,6,61	0/0:7,0:7:21:0,21,208	0/0:1,0:1:3:0,3,33	0/0:12,0:12:36:0,36,350	1/1:0,7:7:21:212,21,0	0/0:4,0:4:12:0,12,124	0/1:1,1:2:23:26,0,23	1/1:0,7:7:21:216,21,0	0/0:1,0:1:3:0,3,31	./.:.:.:.:.	1/1:0,5:5:12:124,12,0	1/1:0,4:4:12:119,12,0	1/1:0,1:1:3:31,3,0	0/0:1,0:1:3:0,3,32	1/1:0,8:8:24:242,24,0	0/1:2,1:3:22:22,0,52	1/1:0,1:1:3:32,3,0	./.:.:.:.:.	./.:.:.:.:.	0/0:5,0:5:12:0,12,131	1/1:0,7:7:21:214,21,0	0/0:4,0:4:12:0,12,122	0/0:4,0:4:12:0,12,119	0/0:9,0:9:24:0,24,255	1/1:0,5:5:12:137,12,0	0/0:1,0:1:3:0,3,29	0/0:1,0:1:3:0,3,31	1/1:0,1:1:3:32,3,0	./.:.:.:.:.	1/1:0,3:3:9:92,9,0	1/1:0,1:1:3:32,3,0	0/0:2,0:2:6:0,6,57	0/0:2,0:2:6:0,6,60	1/1:0,1:1:3:30,3,0	0/0:2,0:2:6:0,6,59	0/0:1,0:1:3:0,3,31	1/1:0,2:2:6:61,6,0	0/0:4,0:4:12:0,12,122	0/0:1,0:1:3:0,3,30	./.:.:.:.:.	1/1:0,6:6:18:184,18,0	0/0:2,0:2:6:0,6,59	0/0:4,0:4:12:0,12,120	0/0:1,0:1:3:0,3,30	./.:.:.:.:.	1/1:0,5:5:15:151,15,0	0/0:1,0:1:3:0,3,32	./.:.:.:.:.	1/1:0,1:1:3:32,3,0	0/0:2,0:2:6:0,6,59	0/0:4,0:4:12:0,12,121	0/0:4,0:4:12:0,12,119	0/0:2,0:2:6:0,6,59	0/0:1,0:1:3:0,3,29	./.:.:.:.:.	0/1:1,2:3:20:53,0,20	0/0:1,0:1:3:0,3,31	0/1:1,1:2:23:25,0,23	0/0:2,0:2:6:0,6,57	0/0:3,0:3:9:0,9,92	0/0:2,0:2:6:0,6,66	1/1:0,5:5:12:138,12,0	0/0:1,0:1:3:0,3,32	0/0:3,0:3:9:0,9,98	1/1:0,1:1:3:31,3,0	0/0:2,0:2:6:0,6,63	0/0:2,0:2:6:0,6,51	0/0:3,0:3:9:0,9,90	0/0:2,0:2:6:0,6,59	0/0:1,0:1:3:0,3,30	1/1:0,1:1:3:30,3,0	./.:.:.:.:.	./.:.:.:.:.	0/0:1,0:1:3:0,3,25	0/0:1,0:1:3:0,3,31	0/0:1,0:1:3:0,3,32	0/0:2,0:2:6:0,6,59	./.:.:.:.:.	0/0:1,0:1:3:0,3,31	./.:.:.:.:.	0/0:1,0:1:3:0,3,29	0/0:3,0:3:6:0,6,60	0/0:1,0:1:3:0,3,25	0/0:2,0:2:6:0,6,61	0/0:4,0:4:12:0,12,109	1/1:0,6:6:18:178,18,0	1/1:0,1:1:3:30,3,0	0/0:1,0:1:3:0,3,30	0/0:1,0:1:3:0,3,31	1/1:0,1:1:3:31,3,0	1/1:0,4:4:12:122,12,0	./.:.:.:.:.	1/1:0,3:3:9:96,9,0	1/1:0,2:2:6:61,6,0	0/0:1,0:1:3:0,3,29	./.:.:.:.:.	0/0:2,0:2:6:0,6,61	./.:.:.:.:.	0/0:2,0:2:6:0,6,61	0/0:2,0:2:6:0,6,61	0/0:2,0:2:6:0,6,61	0/1:2,1:3:22:22,0,50	0/0:3,0:3:9:0,9,91	./.:.:.:.:.	0/0:2,0:2:6:0,6,59	0/0:3,0:3:9:0,9,89	0/0:3,0:3:9:0,9,89	0/0:3,0:3:9:0,9,92	0/0:5,0:5:12:0,12,120	0/0:4,0:4:6:0,6,89	0/0:8,0:8:15:0,15,192	1/1:0,1:1:3:32,3,0	./.:.:.:.:.	./.:.:.:.:.	0/0:27,0:27:81:0,81,858
chr1	15014878	.	C	G	1498.71	.	AC=29;AF=0.118;AN=246;BaseQRankSum=-0.549;DP=633;Dels=0.00;FS=1.123;HaplotypeScore=0.0571;InbreedingCoeff=0.4964;MLEAC=21;MLEAF=0.085;MQ=59.55;MQ0=0;MQRankSum=0.239;QD=24.57;ReadPosRankSum=0.531	GT:AD:DP:GQ:PL	0/0:41,0:41:99:0,123,1297	0/0:15,0:15:42:0,42,457	0/0:16,0:16:48:0,48,498	0/0:23,0:23:66:0,66,723	1/1:0,4:4:12:124,12,0	0/0:6,0:6:18:0,18,183	0/0:2,0:2:6:0,6,63	0/0:4,0:4:12:0,12,127	0/0:4,0:4:12:0,12,131	0/0:13,0:15:39:0,39,414	./.:.:.:.:.	0/0:8,0:8:24:0,24,254	0/0:7,0:7:21:0,21,230	0/0:3,0:3:9:0,9,91	1/1:0,10:10:30:322,30,0	0/0:11,0:11:33:0,33,330	0/0:7,0:7:18:0,18,205	0/0:1,0:1:3:0,3,32	0/0:4,0:4:9:0,9,91	0/0:1,0:1:3:0,3,31	0/0:1,0:1:3:0,3,30	0/0:8,0:8:24:0,24,241	0/0:13,0:13:39:0,39,415	0/0:15,0:15:45:0,45,478	./.:.:.:.:.	1/1:0,14:14:42:442,42,0	0/0:10,0:10:30:0,30,316	./.:.:.:.:.	./.:.:.:.:.	0/0:13,0:13:39:0,39,426	1/1:0,4:4:12:124,12,0	0/1:2,2:4:51:53,0,51	0/0:9,0:9:27:0,27,291	0/0:3,0:3:9:0,9,96	0/0:14,0:14:42:0,42,438	0/0:4,0:4:12:0,12,132	0/0:13,0:13:39:0,39,418	0/0:1,0:1:3:0,3,34	0/0:5,0:5:15:0,15,151	0/0:1,0:1:3:0,3,32	0/0:1,0:1:3:0,3,32	0/0:7,0:7:21:0,21,220	0/0:18,0:18:54:0,54,559	0/0:12,0:12:36:0,36,378	0/0:16,0:16:48:0,48,521	0/0:12,0:12:33:0,33,364	0/0:7,0:7:21:0,21,230	0/0:4,0:4:12:0,12,134	0/0:1,0:1:3:0,3,34	0/0:1,0:1:3:0,3,32	./.:.:.:.:.	0/0:2,0:2:6:0,6,62	0/0:9,0:9:27:0,27,286	0/0:1,0:1:3:0,3,34	0/0:3,0:3:9:0,9,97	0/0:1,0:1:3:0,3,30	0/0:6,0:6:18:0,18,198	0/0:3,0:3:9:0,9,95	0/0:1,0:1:3:0,3,34	0/0:5,0:5:15:0,15,158	1/1:0,2:2:6:61,6,0	1/1:0,5:5:15:159,15,0	0/0:3,0:3:9:0,9,95	0/0:2,0:2:6:0,6,67	0/0:4,0:4:12:0,12,134	1/1:0,1:1:3:30,3,0	0/0:4,0:4:12:0,12,134	0/0:1,0:1:3:0,3,31	./.:.:.:.:.	./.:.:.:.:.	./.:.:.:.:.	0/0:2,0:2:6:0,6,63	0/0:1,0:1:3:0,3,34	0/0:3,0:3:9:0,9,92	0/0:4,0:4:12:0,12,134	0/0:4,0:4:12:0,12,123	0/0:1,0:1:3:0,3,35	0/0:3,0:3:9:0,9,97	0/0:1,0:1:3:0,3,32	0/0:6,0:6:18:0,18,189	0/0:2,0:2:6:0,6,67	0/0:2,0:2:6:0,6,65	0/0:3,0:3:9:0,9,85	0/0:3,0:3:9:0,9,97	0/0:3,0:3:9:0,9,97	0/0:4,0:4:12:0,12,120	0/0:2,0:2:6:0,6,63	0/0:1,0:1:3:0,3,33	1/1:0,2:2:6:65,6,0	1/1:0,3:3:9:98,9,0	1/1:0,1:1:3:31,3,0	0/0:1,0:1:3:0,3,32	0/0:2,0:2:6:0,6,67	1/1:0,1:1:3:32,3,0	0/0:1,0:1:3:0,3,33	./.:.:.:.:.	0/0:2,0:2:6:0,6,63	0/0:2,0:2:6:0,6,69	0/0:5,0:5:15:0,15,160	0/0:2,0:2:6:0,6,65	0/0:3,0:3:9:0,9,96	1/1:0,2:2:6:62,6,0	1/1:0,2:2:6:63,6,0	./.:.:.:.:.	0/0:1,0:1:3:0,3,32	0/0:3,0:3:9:0,9,96	0/0:4,0:4:12:0,12,128	0/0:6,0:6:18:0,18,189	0/0:3,0:3:9:0,9,87	0/0:5,0:5:15:0,15,159	0/0:2,0:2:6:0,6,61	0/0:3,0:3:9:0,9,90	0/0:6,0:6:18:0,18,194	0/0:3,0:3:9:0,9,93	0/0:4,0:4:12:0,12,134	0/0:2,0:2:6:0,6,63	1/1:0,6:6:18:186,18,0	0/0:4,0:4:9:0,9,97	0/0:7,0:7:21:0,21,220	0/0:3,0:3:9:0,9,97	0/0:2,0:2:6:0,6,64	0/0:3,0:3:9:0,9,95	0/0:3,0:3:9:0,9,97	0/0:1,0:1:3:0,3,32	0/0:4,0:4:9:0,9,108	0/0:2,0:2:6:0,6,69	0/0:3,0:3:9:0,9,98	0/0:3,0:3:9:0,9,97	0/0:3,0:3:9:0,9,95	./.:.:.:.:.	./.:.:.:.:.	0/0:1,0:1:3:0,3,32	./.:.:.:.:.	0/0:2,0:2:3:0,3,45	0/0:4,0:4:6:0,6,89	./.:.:.:.:.	0/0:19,0:19:57:0,57,646
chr1	15015006	.	A	G	10430.6	.	AC=88;AF=0.364;AN=242;BaseQRankSum=-5.834;DP=802;Dels=0.00;FS=0.000;HaplotypeScore=0.1284;InbreedingCoeff=0.7198;MLEAC=87;MLEAF=0.360;MQ=59.45;MQ0=1;MQRankSum=-0.052;QD=27.31;ReadPosRankSum=0.353	GT:AD:DP:GQ:PL	1/1:0,53:53:99:1641,159,0	1/1:0,22:22:63:660,63,0	1/1:0,13:13:33:371,33,0	1/1:0,29:29:78:820,78,0	0/0:15,0:15:39:0,39,438	1/1:0,15:15:36:396,36,0	0/0:13,0:13:36:0,36,385	1/1:0,2:2:6:65,6,0	0/0:4,0:4:12:0,12,132	1/1:0,19:19:45:515,45,0	./.:.:.:.:.	0/0:4,0:4:12:0,12,130	1/1:0,11:11:30:320,30,0	1/1:0,1:1:3:33,3,0	0/0:18,0:18:39:0,39,454	1/1:0,20:20:57:596,57,0	1/1:0,12:12:33:344,33,0	1/1:0,1:1:3:31,3,0	0/0:9,1:10:21:0,21,250	0/0:10,0:10:21:0,21,263	1/1:0,1:1:3:30,3,0	0/0:18,0:18:54:0,54,563	0/0:14,0:14:42:0,42,435	0/0:19,0:19:45:0,45,524	0/0:2,0:2:6:0,6,65	0/0:19,0:19:45:0,45,526	1/1:0,13:13:39:386,39,0	0/0:3,0:3:9:0,9,97	0/1:2,3:5:45:81,0,45	1/1:0,15:15:45:461,45,0	0/0:4,0:4:12:0,12,126	0/0:1,0:1:3:0,3,34	1/1:0,15:15:45:458,45,0	1/1:0,4:4:12:130,12,0	1/1:0,8:8:24:245,24,0	0/1:2,1:3:16:16,0,57	1/1:0,11:11:30:326,30,0	0/1:3,1:4:18:18,0,77	1/1:0,4:4:12:119,12,0	./.:.:.:.:.	1/1:0,2:2:6:66,6,0	0/0:9,0:9:27:0,27,275	1/1:0,12:12:33:357,33,0	0/0:10,0:10:30:0,30,311	0/0:16,0:16:42:0,42,469	0/0:14,0:14:36:0,36,407	1/1:0,13:13:33:368,33,0	0/0:3,0:3:9:0,9,92	0/0:4,0:4:12:0,12,124	1/1:0,2:2:6:58,6,0	./.:.:.:.:.	1/1:0,2:2:6:60,6,0	1/1:0,4:4:12:122,12,0	0/0:3,0:3:9:0,9,92	0/0:4,0:4:12:0,12,122	1/1:0,1:1:3:30,3,0	0/0:6,0:6:18:0,18,175	0/0:4,0:4:12:0,12,126	1/1:0,1:1:3:31,3,0	0/0:6,0:6:18:0,18,188	0/0:7,0:7:21:0,21,218	0/0:2,0:2:6:0,6,52	1/1:0,9:9:27:279,27,0	0/0:7,0:7:21:0,21,221	0/0:6,0:6:18:0,18,186	0/0:3,0:3:9:0,9,91	0/0:3,0:3:9:0,9,94	1/1:0,4:4:12:126,12,0	0/0:7,0:7:18:0,18,202	./.:.:.:.:.	1/1:0,2:2:6:63,6,0	0/0:2,0:2:6:0,6,67	0/0:2,0:2:3:0,3,31	0/0:6,0:6:18:0,18,193	0/0:2,0:3:6:0,6,51	0/0:3,0:3:9:0,9,93	0/0:2,0:2:6:0,6,64	0/0:1,0:1:3:0,3,31	0/0:2,0:2:6:0,6,61	1/1:0,7:7:21:210,21,0	0/0:2,0:2:6:0,6,62	0/0:3,0:3:9:0,9,92	0/0:3,0:3:9:0,9,100	1/1:0,2:2:6:61,6,0	0/0:5,0:5:15:0,15,145	0/0:3,0:3:9:0,9,95	1/1:0,2:2:6:55,6,0	0/1:1,1:2:24:24,0,26	0/0:1,0:1:3:0,3,32	0/0:2,0:2:6:0,6,67	0/0:3,0:3:9:0,9,95	0/0:1,0:1:3:0,3,31	1/1:0,1:1:3:34,3,0	./.:.:.:.:.	./.:.:.:.:.	0/0:2,0:2:6:0,6,61	0/0:2,0:2:6:0,6,63	0/0:4,0:4:12:0,12,128	./.:.:.:.:.	0/0:2,0:2:6:0,6,62	0/0:4,0:4:12:0,12,122	./.:.:.:.:.	0/0:3,0:3:9:0,9,96	./.:.:.:.:.	0/0:3,0:3:9:0,9,92	./.:.:.:.:.	0/0:2,0:2:6:0,6,58	1/1:0,5:5:15:155,15,0	./.:.:.:.:.	0/0:2,0:2:6:0,6,59	0/0:6,0:6:18:0,18,185	./.:.:.:.:.	1/1:0,5:5:15:154,15,0	1/1:0,8:8:18:213,18,0	1/1:0,2:2:6:61,6,0	1/1:0,5:5:15:156,15,0	./.:.:.:.:.	1/1:0,3:3:9:92,9,0	0/0:4,0:4:12:0,12,125	1/1:0,7:7:15:180,15,0	0/0:6,0:6:18:0,18,189	0/0:7,0:7:21:0,21,222	0/0:4,0:4:9:0,9,86	0/0:2,0:2:6:0,6,61	0/0:5,0:5:15:0,15,153	0/0:5,0:5:15:0,15,156	0/0:4,0:4:12:0,12,129	0/0:5,0:5:15:0,15,157	0/0:3,0:3:9:0,9,94	0/0:1,0:1:3:0,3,32	./.:.:.:.:.	./.:.:.:.:.	0/0:1,0:1:3:0,3,31	0/0:3,0:3:6:0,6,75	0/0:6,0:6:9:0,9,134	./.:.:.:.:.	0/0:20,0:20:60:0,60,685
chr1	15015292	.	T	C	3851.27	.	AC=61;AF=0.242;AN=252;BaseQRankSum=1.252;DP=797;Dels=0.00;FS=7.798;HaplotypeScore=0.0976;InbreedingCoeff=0.6184;MLEAC=56;MLEAF=0.222;MQ=59.77;MQ0=0;MQRankSum=-0.209;QD=24.38;ReadPosRankSum=-1.552	GT:AD:DP:GQ:PL	0/0:38,0:38:99:0,114,1189	0/0:9,0:9:27:0,27,271	0/0:12,0:12:33:0,33,355	0/0:39,0:39:99:0,117,1169	0/0:13,0:13:39:0,39,399	0/0:6,0:6:18:0,18,184	1/1:0,15:15:45:464,45,0	0/0:4,0:4:12:0,12,118	0/0:4,0:4:12:0,12,127	0/0:10,0:10:30:0,30,312	0/0:2,0:2:6:0,6,65	0/0:19,0:19:57:0,57,587	0/0:8,0:8:24:0,24,245	0/1:1,1:2:25:25,0,26	0/0:15,0:15:45:0,45,463	0/0:14,0:14:39:0,39,409	0/0:15,0:15:36:0,36,409	0/0:2,0:2:6:0,6,67	0/0:3,0:3:9:0,9,92	1/1:0,5:5:15:155,15,0	./.:.:.:.:.	0/0:10,0:10:30:0,30,304	1/1:0,13:13:30:356,30,0	0/0:25,0:25:72:0,72,736	1/1:0,2:2:6:69,6,0	0/0:22,0:22:66:0,66,681	0/0:14,0:14:42:0,42,434	0/0:4,0:4:12:0,12,134	0/0:1,0:1:3:0,3,32	0/0:12,0:12:36:0,36,369	0/0:1,0:1:3:0,3,35	0/0:2,0:2:6:0,6,63	0/0:7,0:7:21:0,21,216	0/0:2,0:2:6:0,6,63	0/0:10,0:10:30:0,30,304	1/1:0,1:1:3:32,3,0	0/0:13,0:13:36:0,36,383	0/1:4,4:8:98:98,0,99	0/0:8,0:8:24:0,24,248	0/0:1,0:1:3:0,3,33	./.:.:.:.:.	1/1:0,14:14:42:430,42,0	0/0:11,0:12:33:0,33,331	0/0:19,0:19:51:0,51,538	1/1:0,5:5:15:156,15,0	0/0:13,0:13:36:0,36,385	0/0:16,0:16:45:0,45,484	0/0:1,0:1:3:0,3,35	1/1:0,3:3:9:89,9,0	./.:.:.:.:.	0/0:5,0:5:15:0,15,155	0/0:3,0:3:9:0,9,94	0/0:4,0:4:12:0,12,122	1/1:0,1:1:3:30,3,0	0/0:3,0:3:9:0,9,94	0/0:1,0:1:3:0,3,32	./.:.:.:.:.	0/0:4,0:4:9:0,9,106	./.:.:.:.:.	0/0:2,0:2:6:0,6,62	0/0:10,0:10:21:0,21,263	0/0:5,0:5:15:0,15,148	0/0:11,0:11:33:0,33,335	./.:.:.:.:.	1/1:0,5:5:15:155,15,0	0/0:3,0:3:9:0,9,90	1/1:0,2:2:6:59,6,0	0/0:7,0:7:21:0,21,211	0/0:2,0:2:6:0,6,63	0/0:1,0:1:3:0,3,31	./.:.:.:.:.	0/0:3,0:3:9:0,9,94	./.:.:.:.:.	0/1:5,6:11:99:150,0,123	0/0:4,0:4:12:0,12,122	0/0:1,0:1:3:0,3,31	1/1:0,3:3:9:96,9,0	0/0:1,0:1:3:0,3,30	0/0:1,0:1:3:0,3,31	0/0:4,0:4:12:0,12,121	1/1:0,4:4:12:122,12,0	0/0:4,0:4:12:0,12,119	0/0:3,0:3:9:0,9,95	0/0:5,0:5:15:0,15,153	0/0:6,0:6:18:0,18,186	1/1:0,3:3:9:89,9,0	0/0:5,0:5:15:0,15,152	0/0:1,0:1:3:0,3,31	0/0:7,0:7:21:0,21,217	0/0:4,0:4:12:0,12,127	0/0:1,0:1:3:0,3,30	1/1:0,6:6:18:182,18,0	0/1:1,1:2:24:24,0,25	0/0:1,0:1:3:0,3,31	1/1:0,5:5:12:140,12,0	1/1:0,3:3:9:95,9,0	1/1:0,1:1:3:35,3,0	1/1:0,2:2:6:65,6,0	1/1:0,1:1:3:29,3,0	1/1:0,2:2:6:59,6,0	0/1:1,7:8:6:193,0,6	./.:.:.:.:.	0/0:6,0:6:18:0,18,181	1/1:0,4:4:9:113,9,0	1/1:0,1:1:3:35,3,0	1/1:0,3:3:9:93,9,0	0/0:5,0:5:15:0,15,162	0/0:3,0:3:9:0,9,95	0/0:1,0:1:3:0,3,33	0/0:3,0:3:9:0,9,92	1/1:0,9:9:27:281,27,0	0/0:1,0:1:3:0,3,33	0/0:7,0:7:18:0,18,202	0/0:7,0:7:21:0,21,208	0/0:3,0:3:9:0,9,94	0/0:6,0:6:18:0,18,186	0/0:1,0:1:3:0,3,32	0/0:4,0:4:12:0,12,124	0/0:1,0:1:3:0,3,33	0/0:2,0:2:6:0,6,59	0/0:2,0:2:6:0,6,62	0/0:9,0:9:27:0,27,269	1/1:0,9:9:27:264,27,0	0/0:5,0:5:15:0,15,154	1/1:0,4:4:12:126,12,0	1/1:0,1:1:3:30,3,0	0/0:4,0:4:12:0,12,122	0/0:2,0:2:6:0,6,66	0/0:1,0:1:3:0,3,30	0/0:5,0:5:12:0,12,138	0/0:1,0:1:3:0,3,31	./.:.:.:.:.	0/0:7,0:7:12:0,12,166	0/0:2,0:2:3:0,3,45	0/0:4,0:4:12:0,12,121	./.:.:.:.:.	0/0:29,0:29:87:0,87,949
chr1	15015674	.	A	G	11354	.	AC=87;AF=0.343;AN=254;BaseQRankSum=7.305;DP=853;Dels=0.00;FS=2.355;HaplotypeScore=0.0152;InbreedingCoeff=0.6371;MLEAC=91;MLEAF=0.358;MQ=59.87;MQ0=0;MQRankSum=0.044;QD=27.69;ReadPosRankSum=-0.044	GT:AD:DP:GQ:PL	1/1:0,49:49:99:1592,147,0	1/1:0,17:17:45:507,45,0	1/1:0,17:17:48:527,48,0	1/1:0,31:31:93:992,93,0	0/0:14,0:14:42:0,42,433	1/1:0,11:11:30:331,30,0	0/0:17,0:17:45:0,45,484	./.:.:.:.:.	./.:.:.:.:.	1/1:0,12:12:36:389,36,0	1/1:0,2:2:6:63,6,0	0/0:11,0:11:30:0,30,326	1/1:0,10:10:30:319,30,0	0/0:1,0:1:3:0,3,32	0/0:16,0:16:48:0,48,489	1/1:0,18:18:48:533,48,0	1/1:0,14:14:42:453,42,0	1/1:0,4:4:12:130,12,0	0/0:7,0:7:21:0,21,213	0/0:1,0:1:3:0,3,32	1/1:0,2:2:6:66,6,0	0/0:16,0:16:42:0,42,459	0/0:12,0:12:33:0,33,355	0/0:22,0:22:60:0,60,644	0/0:1,0:1:3:0,3,29	0/0:23,0:23:60:0,60,637	1/1:0,10:10:30:321,30,0	0/0:2,0:2:6:0,6,61	0/0:2,0:2:6:0,6,63	1/1:0,18:18:42:459,42,0	0/0:1,0:1:3:0,3,32	0/1:3,1:4:17:17,0,77	1/1:0,10:10:30:311,30,0	1/1:0,1:1:3:34,3,0	1/1:0,14:14:36:412,36,0	0/1:2,2:4:49:51,0,49	1/1:0,20:20:57:623,57,0	0/1:3,2:5:58:58,0,61	1/1:0,9:9:27:290,27,0	1/1:0,2:2:6:62,6,0	0/1:1,3:4:23:90,0,23	0/0:18,0:18:54:0,54,551	1/1:0,16:16:48:504,48,0	0/0:12,0:12:36:0,36,374	0/0:13,0:13:33:0,33,367	0/0:14,0:14:36:0,36,393	1/1:0,8:8:24:245,24,0	0/0:2,0:2:6:0,6,63	0/0:1,0:1:3:0,3,33	1/1:0,8:8:18:216,18,0	./.:.:.:.:.	./.:.:.:.:.	1/1:0,4:4:12:124,12,0	0/0:3,0:3:9:0,9,93	0/0:4,0:4:12:0,12,122	1/1:0,4:4:12:126,12,0	0/0:3,0:3:9:0,9,91	0/0:9,0:9:27:0,27,276	1/1:0,1:1:3:32,3,0	0/0:8,0:8:24:0,24,245	0/0:2,0:2:6:0,6,61	0/0:4,0:4:12:0,12,125	1/1:0,2:2:6:63,6,0	0/0:8,0:8:21:0,21,230	0/0:4,0:4:12:0,12,131	0/0:1,0:1:3:0,3,32	0/0:2,0:2:6:0,6,61	1/1:0,6:6:18:191,18,0	0/0:5,0:5:15:0,15,156	1/1:0,1:1:3:32,3,0	./.:.:.:.:.	0/0:4,0:4:12:0,12,119	0/0:5,0:5:15:0,15,151	0/0:2,0:2:6:0,6,59	0/0:4,0:4:12:0,12,120	0/0:4,0:4:12:0,12,128	0/0:1,0:1:3:0,3,30	0/1:1,3:4:19:82,0,19	0/0:1,0:1:3:0,3,32	1/1:0,4:4:9:107,9,0	0/0:4,0:4:9:0,9,105	0/0:1,0:1:3:0,3,31	0/0:3,0:3:9:0,9,92	1/1:0,4:4:12:126,12,0	0/0:7,0:7:18:0,18,196	0/0:3,0:3:9:0,9,95	1/1:0,9:9:27:285,27,0	./.:.:.:.:.	0/0:3,0:3:9:0,9,94	0/0:4,0:4:12:0,12,122	0/0:3,0:3:9:0,9,90	0/0:6,0:6:18:0,18,189	0/0:2,0:2:6:0,6,60	0/0:3,0:3:9:0,9,89	0/0:1,0:1:3:0,3,31	0/0:4,0:4:12:0,12,124	0/0:5,0:5:15:0,15,159	./.:.:.:.:.	0/0:2,0:2:6:0,6,60	0/0:2,0:2:6:0,6,62	./.:.:.:.:.	0/0:1,0:1:3:0,3,32	0/0:1,0:1:3:0,3,31	0/0:1,0:1:3:0,3,32	./.:.:.:.:.	0/0:6,0:6:18:0,18,175	0/1:6,1:7:12:12,0,159	1/1:0,2:2:6:64,6,0	0/1:1,3:4:20:82,0,20	0/0:3,0:3:9:0,9,92	0/0:2,0:2:6:0,6,60	0/1:1,3:4:20:85,0,20	1/1:0,5:5:15:158,15,0	1/1:0,7:7:21:220,21,0	1/1:0,4:4:12:131,12,0	1/1:0,7:7:21:230,21,0	0/0:3,0:3:9:0,9,89	1/1:0,2:2:6:64,6,0	0/0:3,0:3:9:0,9,91	1/1:0,4:4:12:126,12,0	0/0:7,0:7:21:0,21,207	0/0:4,0:4:12:0,12,120	0/0:4,0:4:12:0,12,125	0/1:4,1:5:17:17,0,106	0/0:5,0:5:12:0,12,133	0/0:3,0:3:9:0,9,93	0/0:7,0:7:21:0,21,224	0/0:5,0:5:15:0,15,159	./.:.:.:.:.	0/0:4,0:4:6:0,6,89	0/0:1,0:1:3:0,3,27	0/0:8,0:8:18:0,18,215	0/0:4,0:4:6:0,6,89	0/0:6,0:6:15:0,15,161	0/0:2,0:2:3:0,3,45	0/0:3,0:3:6:0,6,75	0/0:27,0:27:81:0,81,891
chr1	15016551	.	A	T	15414.9	.	AC=92;AF=0.357;AN=258;BaseQRankSum=5.658;DP=1100;Dels=0.00;FS=5.694;HaplotypeScore=0.0809;InbreedingCoeff=0.7566;MLEAC=94;MLEAF=0.364;MQ=59.81;MQ0=0;MQRankSum=0.457;QD=28.49;ReadPosRankSum=-4.927	GT:AD:DP:GQ:PL	1/1:0,55:55:99:1744,165,0	1/1:0,31:31:90:960,90,0	1/1:0,26:26:72:775,72,0	1/1:0,43:43:99:1282,123,0	0/0:17,0:17:42:0,42,480	1/1:0,16:16:48:480,48,0	0/0:17,0:17:51:0,51,508	1/1:0,1:1:3:32,3,0	0/0:2,0:2:6:0,6,67	1/1:0,18:18:54:550,54,0	./.:.:.:.:.	0/0:20,0:20:57:0,57,604	1/1:0,19:19:57:576,57,0	./.:.:.:.:.	0/0:18,0:18:51:0,51,527	1/1:0,24:24:69:712,69,0	1/1:0,21:21:63:652,63,0	./.:.:.:.:.	0/0:5,0:5:12:0,12,136	0/0:4,0:4:12:0,12,115	1/1:0,1:1:3:34,3,0	0/0:11,0:11:33:0,33,317	0/0:16,0:16:45:0,45,455	0/0:21,0:21:63:0,63,648	0/0:4,0:4:12:0,12,125	0/0:29,0:29:87:0,87,882	1/1:0,20:20:60:582,60,0	0/0:5,0:5:15:0,15,153	1/1:0,3:3:9:93,9,0	1/1:0,18:18:54:565,54,0	0/1:2,1:3:21:21,0,52	0/1:3,1:4:20:20,0,85	1/1:0,18:18:48:517,48,0	./.:.:.:.:.	1/1:0,20:20:57:606,57,0	0/0:1,0:1:3:0,3,32	1/1:0,17:17:45:486,45,0	0/1:3,6:9:65:156,0,65	1/1:0,16:16:42:454,42,0	1/1:0,1:1:3:32,3,0	1/1:0,3:3:9:96,9,0	0/0:12,0:12:36:0,36,360	1/1:0,24:24:66:711,66,0	0/0:27,0:27:78:0,78,819	0/0:26,0:26:72:0,72,765	0/0:16,0:16:45:0,45,471	1/1:0,14:14:42:432,42,0	0/0:3,0:3:9:0,9,82	0/0:3,0:3:9:0,9,87	1/1:0,6:6:18:189,18,0	1/1:0,3:3:9:91,9,0	1/1:0,2:2:6:61,6,0	1/1:0,5:5:15:151,15,0	0/0:1,0:1:3:0,3,32	0/0:8,0:8:24:0,24,240	1/1:0,4:4:12:126,12,0	0/0:3,0:3:9:0,9,92	0/0:7,0:7:21:0,21,208	1/1:0,3:3:9:87,9,0	0/0:9,0:9:27:0,27,275	0/0:3,0:3:9:0,9,86	0/0:3,0:3:9:0,9,97	1/1:0,8:8:24:251,24,0	0/0:6,0:6:18:0,18,186	0/0:4,0:4:12:0,12,118	0/0:5,0:5:15:0,15,148	0/0:6,0:6:18:0,18,183	1/1:0,6:6:18:193,18,0	0/0:7,0:7:21:0,21,208	./.:.:.:.:.	1/1:0,6:6:18:178,18,0	0/0:2,0:2:6:0,6,61	0/0:2,0:2:6:0,6,55	0/0:8,0:8:24:0,24,237	0/0:5,0:5:15:0,15,153	0/0:2,0:2:6:0,6,67	0/0:3,0:3:9:0,9,89	1/1:0,1:1:3:32,3,0	0/0:1,0:1:3:0,3,31	1/1:0,4:4:12:125,12,0	0/0:3,0:3:9:0,9,96	0/0:1,0:1:3:0,3,32	0/0:2,0:2:6:0,6,63	1/1:0,9:9:27:291,27,0	0/0:8,0:8:24:0,24,245	0/0:4,0:4:12:0,12,124	1/1:0,3:3:9:97,9,0	./.:.:.:.:.	0/0:6,0:6:18:0,18,186	0/0:5,0:5:15:0,15,152	./.:.:.:.:.	0/0:2,0:2:6:0,6,61	0/1:3,2:5:46:46,0,74	0/0:1,0:1:3:0,3,30	0/0:2,0:2:6:0,6,59	0/0:1,0:1:3:0,3,32	0/0:5,0:5:15:0,15,160	0/0:3,0:3:9:0,9,89	0/0:4,0:4:12:0,12,118	0/0:2,0:2:6:0,6,57	0/0:4,0:4:12:0,12,126	0/0:5,0:5:15:0,15,155	0/0:1,0:1:3:0,3,30	0/0:3,0:3:9:0,9,89	0/0:6,0:6:15:0,15,164	0/0:10,0:10:24:0,24,259	0/0:6,0:6:18:0,18,191	1/1:0,7:7:21:217,21,0	1/1:0,2:2:6:63,6,0	0/0:3,0:3:9:0,9,89	0/0:2,0:2:6:0,6,57	1/1:0,2:2:6:63,6,0	1/1:0,8:8:24:244,24,0	1/1:0,9:9:27:281,27,0	1/1:0,7:7:18:200,18,0	1/1:0,10:10:30:313,30,0	0/0:4,0:4:9:0,9,105	1/1:0,2:2:6:61,6,0	0/0:3,0:3:9:0,9,89	1/1:0,4:4:12:130,12,0	0/0:7,0:7:21:0,21,207	0/0:6,0:6:18:0,18,185	0/0:9,0:9:27:0,27,270	0/0:12,0:12:36:0,36,367	0/0:2,0:2:6:0,6,59	0/0:4,0:4:12:0,12,115	0/0:5,0:5:15:0,15,148	0/0:3,0:3:9:0,9,92	0/0:5,0:5:15:0,15,157	0/0:3,0:3:6:0,6,74	./.:.:.:.:.	0/0:4,0:4:6:0,6,89	0/0:4,0:4:6:0,6,89	0/0:7,0:7:15:0,15,180	0/0:2,0:2:3:0,3,45	0/0:6,0:6:9:0,9,134	0/0:42,0:42:99:0,126,1404
chr1	15016659	.	G	T	1028.49	.	AC=20;AF=0.078;AN=256;BaseQRankSum=-3.198;DP=786;Dels=0.00;FS=0.590;HaplotypeScore=0.1021;InbreedingCoeff=0.4525;MLEAC=16;MLEAF=0.063;MQ=59.77;MQ0=0;MQRankSum=0.637;QD=24.49;ReadPosRankSum=0.204	GT:AD:DP:GQ:PL	0/0:40,0:40:99:0,120,1315	0/0:18,0:18:54:0,54,566	0/0:9,0:9:24:0,24,264	0/0:30,0:30:78:0,78,863	0/0:10,0:10:27:0,27,285	0/0:10,0:10:30:0,30,310	0/0:20,0:20:60:0,60,631	1/1:0,1:1:3:34,3,0	./.:.:.:.:.	0/0:17,0:17:45:0,45,491	./.:.:.:.:.	0/0:16,0:16:48:0,48,505	0/0:6,0:6:18:0,18,190	0/0:5,0:5:15:0,15,158	0/0:21,1:22:41:0,41,641	1/1:0,13:13:36:376,36,0	0/0:14,0:14:30:0,30,368	0/0:1,0:1:3:0,3,32	0/0:5,0:5:15:0,15,159	0/0:2,0:2:6:0,6,61	./.:.:.:.:.	0/0:7,0:7:21:0,21,214	0/0:15,0:15:39:0,39,436	0/0:18,0:18:54:0,54,573	0/0:3,0:3:9:0,9,99	0/0:12,0:12:36:0,36,370	0/0:8,0:8:24:0,24,246	0/0:1,0:1:3:0,3,32	1/1:0,1:1:3:33,3,0	1/1:0,7:7:21:213,21,0	0/0:2,0:2:6:0,6,63	0/0:1,0:1:3:0,3,32	1/1:0,7:7:21:210,21,0	1/1:0,2:2:6:61,6,0	0/0:14,0:14:39:0,39,419	0/0:5,0:5:15:0,15,162	0/0:7,0:7:21:0,21,226	0/0:2,0:2:3:0,3,45	1/1:0,5:5:15:156,15,0	0/0:2,0:2:6:0,6,65	0/0:5,0:5:15:0,15,161	0/0:12,0:12:36:0,36,380	0/0:13,0:13:36:0,36,388	0/0:16,0:16:48:0,48,503	0/0:13,0:13:36:0,36,391	0/0:22,0:22:54:0,54,623	0/0:12,0:12:33:0,33,359	0/0:2,0:2:6:0,6,65	0/0:1,0:1:3:0,3,33	0/0:5,0:5:15:0,15,150	./.:.:.:.:.	0/0:2,0:2:6:0,6,62	0/0:2,0:2:6:0,6,61	0/0:7,0:7:21:0,21,214	0/0:8,0:8:24:0,24,249	0/0:2,0:2:6:0,6,63	0/0:7,0:7:21:0,21,216	0/0:7,0:7:21:0,21,221	0/0:1,0:1:3:0,3,31	0/0:10,0:10:30:0,30,306	0/0:5,0:5:15:0,15,162	0/0:2,0:2:6:0,6,59	0/0:9,0:9:27:0,27,272	0/0:4,0:4:12:0,12,124	0/0:6,0:6:15:0,15,171	0/0:3,0:3:9:0,9,95	0/0:3,0:3:9:0,9,97	0/0:6,0:6:15:0,15,172	0/0:2,0:2:6:0,6,65	0/0:2,0:2:6:0,6,63	0/0:2,0:2:6:0,6,64	0/0:1,0:1:3:0,3,29	0/0:3,0:3:9:0,9,97	0/0:3,0:3:9:0,9,90	0/0:6,0:6:18:0,18,187	0/0:2,0:2:6:0,6,61	0/0:5,0:5:9:0,9,121	0/0:1,0:1:3:0,3,31	0/0:3,0:3:6:0,6,78	0/0:7,0:7:18:0,18,201	0/0:1,0:1:3:0,3,31	0/0:3,0:3:9:0,9,94	0/0:2,0:2:6:0,6,67	0/0:5,0:5:12:0,12,142	./.:.:.:.:.	0/0:6,0:6:18:0,18,199	1/1:0,1:1:3:32,3,0	0/0:4,0:4:12:0,12,127	0/0:4,0:4:12:0,12,128	0/0:2,0:2:6:0,6,67	./.:.:.:.:.	0/0:4,0:4:9:0,9,104	0/0:6,0:6:18:0,18,194	0/0:1,0:1:3:0,3,34	0/0:3,0:3:9:0,9,96	0/0:2,0:2:6:0,6,67	0/0:5,0:5:15:0,15,161	0/0:4,0:4:12:0,12,124	0/0:4,0:4:12:0,12,126	./.:.:.:.:.	0/0:4,0:4:12:0,12,135	0/0:2,0:2:6:0,6,64	0/0:2,0:2:6:0,6,64	0/0:3,0:3:9:0,9,93	0/0:1,0:1:3:0,3,32	0/0:10,0:10:30:0,30,310	0/0:3,0:3:9:0,9,97	0/0:4,0:4:12:0,12,122	0/0:5,0:5:15:0,15,156	./.:.:.:.:.	0/0:1,0:1:3:0,3,32	0/0:5,0:5:15:0,15,159	0/0:6,0:6:9:0,9,134	1/1:0,2:2:6:64,6,0	1/1:0,3:3:9:91,9,0	0/0:10,0:10:30:0,30,308	0/0:3,0:3:9:0,9,93	0/0:6,0:6:18:0,18,189	0/0:1,0:1:3:0,3,34	0/0:3,0:3:9:0,9,96	0/0:1,0:1:3:0,3,31	0/0:5,0:5:15:0,15,153	0/0:1,0:1:3:0,3,31	0/0:1,0:1:3:0,3,31	0/0:2,0:2:6:0,6,65	0/0:6,0:6:18:0,18,184	0/0:3,0:3:6:0,6,73	0/0:4,0:4:12:0,12,129	0/0:2,0:2:6:0,6,63	0/0:2,0:2:3:0,3,45	./.:.:.:.:.	0/0:2,0:2:3:0,3,45	0/0:2,0:2:3:0,3,45	0/0:1,0:1:3:0,3,28	0/0:2,0:2:3:0,3,45	0/0:8,0:8:12:0,12,166	0/0:33,0:33:99:0,99,1116
chr1	15016854	.	A	T	2817.52	.	AC=65;AF=0.288;AN=226;BaseQRankSum=2.724;DP=490;Dels=0.00;FS=25.013;HaplotypeScore=0.0481;InbreedingCoeff=0.5715;MLEAC=60;MLEAF=0.265;MQ=59.85;MQ0=1;MQRankSum=-1.655;QD=23.68;ReadPosRankSum=-1.735	GT:AD:DP:GQ:PL	0/0:26,0:26:78:0,78,814	0/0:11,0:11:33:0,33,329	0/0:7,0:7:21:0,21,205	0/0:18,0:18:54:0,54,523	0/0:8,0:8:24:0,24,250	0/0:4,0:4:12:0,12,121	1/1:0,9:9:27:277,27,0	./.:.:.:.:.	0/0:1,0:1:3:0,3,31	0/0:4,0:4:12:0,12,115	./.:.:.:.:.	0/0:4,0:4:12:0,12,115	0/0:9,0:9:27:0,27,286	./.:.:.:.:.	0/0:10,0:10:30:0,30,296	0/0:4,0:4:12:0,12,119	0/0:5,0:5:15:0,15,148	./.:.:.:.:.	0/0:3,0:3:6:0,6,73	./.:.:.:.:.	0/0:1,0:1:3:0,3,32	0/0:6,0:6:12:0,12,132	1/1:0,4:4:12:126,12,0	0/0:6,0:6:18:0,18,180	1/1:0,1:1:3:32,3,0	0/0:9,0:9:24:0,24,251	0/0:6,0:6:18:0,18,188	0/0:1,0:1:3:0,3,31	0/1:2,1:3:23:23,0,58	0/0:10,0:10:27:0,27,280	./.:.:.:.:.	./.:.:.:.:.	0/0:3,0:3:9:0,9,86	0/0:1,0:1:3:0,3,31	0/0:6,0:6:18:0,18,178	1/1:0,1:1:3:32,3,0	0/0:7,0:7:21:0,21,205	0/1:2,1:3:22:22,0,50	0/0:5,0:5:12:0,12,133	./.:.:.:.:.	0/0:2,0:2:6:0,6,65	1/1:0,7:7:21:214,21,0	0/0:11,0:11:30:0,30,320	0/0:3,0:3:9:0,9,89	1/1:0,11:11:33:336,33,0	0/0:4,0:4:12:0,12,120	0/0:6,0:6:18:0,18,174	0/0:2,0:2:6:0,6,63	1/1:0,5:5:12:137,12,0	0/0:2,0:2:6:0,6,59	0/0:1,0:1:3:0,3,29	0/0:1,0:1:3:0,3,30	0/0:2,0:2:6:0,6,65	1/1:0,4:4:12:128,12,0	0/0:4,0:4:12:0,12,127	./.:.:.:.:.	0/0:2,0:2:6:0,6,57	0/0:6,0:6:18:0,18,187	0/0:4,0:4:12:0,12,117	0/0:5,0:5:15:0,15,148	./.:.:.:.:.	./.:.:.:.:.	0/0:5,0:5:15:0,15,150	1/1:0,3:3:9:95,9,0	1/1:0,8:8:24:247,24,0	0/0:2,0:2:6:0,6,65	1/1:0,1:1:3:31,3,0	0/0:2,0:2:6:0,6,62	0/0:2,0:2:6:0,6,62	./.:.:.:.:.	0/0:1,0:1:3:0,3,31	0/0:3,0:3:9:0,9,92	1/1:0,3:3:9:93,9,0	0/1:1,1:2:24:24,0,25	0/0:2,0:2:6:0,6,63	./.:.:.:.:.	./.:.:.:.:.	0/1:2,1:3:22:22,0,53	./.:.:.:.:.	./.:.:.:.:.	1/1:0,2:2:3:45,3,0	0/0:3,0:3:9:0,9,92	0/0:2,0:2:6:0,6,59	0/0:2,0:2:6:0,6,57	0/0:6,0:6:18:0,18,189	1/1:0,1:1:3:32,3,0	0/0:4,0:4:12:0,12,123	1/1:0,1:1:3:31,3,0	0/0:5,0:5:15:0,15,156	0/0:2,0:2:6:0,6,63	./.:.:.:.:.	1/1:0,6:6:18:184,18,0	0/1:4,1:5:19:19,0,111	./.:.:.:.:.	1/1:0,2:2:6:59,6,0	1/1:0,1:1:3:32,3,0	1/1:0,2:2:6:57,6,0	1/1:0,2:2:6:61,6,0	1/1:0,1:1:3:32,3,0	1/1:0,2:2:6:60,6,0	1/1:0,1:1:3:31,3,0	0/0:1,0:1:3:0,3,29	0/0:2,0:2:6:0,6,59	1/1:0,1:1:3:32,3,0	1/1:0,2:2:6:65,6,0	1/1:0,7:7:21:220,21,0	0/0:1,0:1:3:0,3,31	0/0:4,0:4:12:0,12,124	0/0:1,0:1:3:0,3,31	0/0:2,0:2:3:0,3,45	1/1:0,3:3:9:92,9,0	0/0:1,0:1:3:0,3,31	0/0:10,0:10:27:0,27,282	0/0:4,0:4:12:0,12,118	0/0:1,0:1:3:0,3,31	0/0:5,0:5:15:0,15,152	0/0:1,0:1:3:0,3,29	0/0:4,0:4:12:0,12,120	./.:.:.:.:.	0/0:1,0:1:3:0,3,32	0/0:3,0:3:9:0,9,86	./.:.:.:.:.	1/1:0,6:6:18:188,18,0	0/0:2,0:2:6:0,6,58	1/1:0,3:3:9:92,9,0	1/1:0,3:3:9:97,9,0	0/0:2,0:2:6:0,6,57	0/0:3,0:3:9:0,9,95	0/0:1,0:1:3:0,3,29	./.:.:.:.:.	./.:.:.:.:.	./.:.:.:.:.	./.:.:.:.:.	0/0:5,0:5:9:0,9,119	0/0:4,0:4:6:0,6,89	0/0:4,0:4:9:0,9,90	0/0:38,0:38:99:0,111,1231
chr1	15016934	.	T	G	1291.71	.	AC=18;AF=0.071;AN=252;BaseQRankSum=-1.286;DP=650;Dels=0.00;FS=5.646;HaplotypeScore=0.0271;InbreedingCoeff=0.3399;MLEAC=15;MLEAF=0.060;MQ=59.85;MQ0=0;MQRankSum=1.129;QD=22.27;ReadPosRankSum=-0.536	GT:AD:DP:GQ:PL	0/0:45,0:45:99:0,135,1407	0/0:13,0:13:36:0,36,374	0/0:7,0:7:21:0,21,214	1/1:0,19:19:54:551,54,0	0/0:8,0:8:18:0,18,217	0/0:6,0:6:18:0,18,185	0/0:10,0:10:30:0,30,294	./.:.:.:.:.	0/0:1,0:1:3:0,3,31	1/1:0,14:14:42:405,42,0	0/0:1,0:1:3:0,3,31	0/0:9,0:9:27:0,27,268	0/0:11,0:11:33:0,33,335	0/0:1,0:1:3:0,3,31	0/0:9,0:9:27:0,27,281	0/0:12,0:12:33:0,33,349	0/0:11,0:11:33:0,33,330	0/0:1,0:1:3:0,3,32	0/0:1,0:1:3:0,3,30	0/0:2,0:2:6:0,6,61	0/0:2,0:2:6:0,6,61	0/0:15,0:15:36:0,36,408	0/0:16,0:16:48:0,48,486	0/0:15,0:15:45:0,45,466	0/0:1,0:1:3:0,3,32	0/0:5,0:5:15:0,15,156	0/0:6,0:6:18:0,18,183	0/0:2,0:2:6:0,6,54	0/0:2,0:2:6:0,6,63	0/0:6,0:6:18:0,18,179	0/0:1,0:1:3:0,3,31	./.:.:.:.:.	0/0:4,0:4:12:0,12,127	./.:.:.:.:.	0/0:5,0:5:15:0,15,150	0/1:5,1:6:15:15,0,138	0/0:7,0:7:21:0,21,209	0/1:1,3:4:18:77,0,18	0/0:12,0:12:33:0,33,346	1/1:0,1:1:3:32,3,0	1/1:0,2:2:6:65,6,0	0/0:13,0:13:39:0,39,393	0/0:14,0:14:39:0,39,416	0/0:5,0:5:15:0,15,153	0/0:12,0:12:36:0,36,358	0/0:14,0:14:39:0,39,406	0/0:10,0:10:30:0,30,298	0/0:3,0:3:9:0,9,100	./.:.:.:.:.	0/0:2,0:2:6:0,6,61	0/0:1,0:1:3:0,3,31	0/0:1,0:1:3:0,3,30	0/0:6,0:6:18:0,18,184	0/0:3,0:3:9:0,9,95	0/0:3,0:3:9:0,9,95	0/0:1,0:1:3:0,3,32	0/0:3,0:3:9:0,9,89	0/0:9,0:9:21:0,21,248	1/1:0,3:3:9:92,9,0	0/0:4,0:4:12:0,12,118	0/0:3,0:3:9:0,9,86	0/0:2,0:2:6:0,6,61	0/0:3,0:3:9:0,9,92	0/0:1,0:1:3:0,3,31	0/0:5,0:5:15:0,15,149	./.:.:.:.:.	0/0:2,0:2:6:0,6,61	0/0:5,0:5:15:0,15,154	0/0:3,0:3:9:0,9,92	0/0:2,0:2:6:0,6,63	0/0:1,0:1:3:0,3,30	0/0:4,0:4:9:0,9,103	0/0:3,0:3:9:0,9,88	0/0:2,0:2:6:0,6,61	0/0:3,0:3:9:0,9,91	0/0:1,0:1:3:0,3,31	0/0:1,0:1:3:0,3,31	0/0:5,0:5:15:0,15,158	0/0:1,0:1:3:0,3,31	0/0:2,0:2:6:0,6,59	0/0:3,0:3:9:0,9,90	0/0:3,0:3:9:0,9,93	0/0:2,0:2:6:0,6,62	0/0:1,0:1:3:0,3,32	0/0:2,0:2:6:0,6,57	./.:.:.:.:.	0/0:4,0:4:12:0,12,125	0/0:1,0:1:3:0,3,30	0/0:8,0:8:24:0,24,248	0/0:2,0:2:6:0,6,69	0/0:2,0:2:6:0,6,57	0/0:4,0:4:12:0,12,122	0/0:5,0:5:15:0,15,153	0/0:1,0:1:3:0,3,30	0/0:1,0:1:3:0,3,31	0/0:2,0:2:6:0,6,61	0/0:3,0:3:9:0,9,92	0/0:4,0:4:12:0,12,124	./.:.:.:.:.	0/0:2,0:2:6:0,6,65	0/0:4,0:4:12:0,12,126	./.:.:.:.:.	0/0:2,0:2:6:0,6,59	0/0:1,0:1:3:0,3,31	0/0:2,0:2:6:0,6,64	0/0:4,0:4:12:0,12,122	0/0:5,0:5:15:0,15,155	0/0:6,0:6:15:0,15,166	1/1:0,2:2:6:63,6,0	0/0:3,0:3:9:0,9,87	0/0:2,0:2:6:0,6,61	1/1:0,2:2:6:64,6,0	1/1:0,5:5:15:153,15,0	0/0:3,0:3:9:0,9,88	0/0:6,0:6:15:0,15,167	0/0:1,0:1:3:0,3,32	0/0:1,0:1:3:0,3,31	0/0:2,0:2:6:0,6,57	0/0:4,0:4:12:0,12,122	0/0:5,0:5:15:0,15,151	0/0:3,0:3:9:0,9,90	0/0:5,0:5:12:0,12,139	0/0:4,0:4:9:0,9,104	0/0:4,0:4:12:0,12,118	0/0:2,0:2:6:0,6,61	0/0:6,0:6:18:0,18,184	0/0:3,0:3:9:0,9,87	0/0:6,0:6:18:0,18,184	0/0:3,0:3:9:0,9,90	./.:.:.:.:.	0/0:2,0:2:6:0,6,61	0/0:1,0:1:3:0,3,31	./.:.:.:.:.	./.:.:.:.:.	0/0:6,0:6:9:0,9,134	0/0:1,0:1:3:0,3,31	0/0:45,0:45:99:0,135,1518
chr1	15017094	.	A	G	9886.13	.	AC=83;AF=0.349;AN=238;BaseQRankSum=-1.762;DP=792;Dels=0.00;FS=0.557;HaplotypeScore=0.0905;InbreedingCoeff=0.6806;MLEAC=86;MLEAF=0.361;MQ=59.84;MQ0=0;MQRankSum=0.061;QD=28.01;ReadPosRankSum=0.596	GT:AD:DP:GQ:PL	1/1:0,40:40:99:1292,120,0	1/1:0,15:15:39:444,39,0	1/1:0,15:15:45:472,45,0	1/1:0,30:30:90:943,90,0	0/0:10,0:10:30:0,30,311	1/1:0,8:8:21:232,21,0	0/0:6,0:6:18:0,18,187	./.:.:.:.:.	./.:.:.:.:.	1/1:0,14:14:39:430,39,0	./.:.:.:.:.	0/0:21,0:21:63:0,63,654	1/1:0,13:13:36:387,36,0	./.:.:.:.:.	0/0:14,0:14:42:0,42,447	1/1:0,11:11:33:350,33,0	1/1:0,16:16:42:454,42,0	./.:.:.:.:.	0/0:4,0:4:12:0,12,122	0/0:1,0:1:3:0,3,31	1/1:0,2:2:6:68,6,0	0/0:9,0:9:27:0,27,278	0/0:24,0:24:69:0,69,741	0/0:16,0:16:45:0,45,476	./.:.:.:.:.	0/0:24,0:24:72:0,72,755	1/1:0,19:19:54:585,54,0	0/0:1,0:1:3:0,3,34	0/1:1,1:2:25:25,0,29	1/1:0,9:9:27:286,27,0	0/0:2,0:3:6:0,6,65	0/0:1,0:1:3:0,3,33	1/1:0,10:10:27:287,27,0	0/0:1,0:1:3:0,3,32	1/1:0,13:13:39:411,39,0	./.:.:.:.:.	1/1:0,14:14:42:427,42,0	0/1:5,6:11:99:139,0,124	1/1:0,10:10:30:310,30,0	./.:.:.:.:.	1/1:0,2:2:6:67,6,0	0/0:11,0:11:33:0,33,352	1/1:0,14:14:42:449,42,0	0/0:14,0:14:39:0,39,425	0/0:15,0:15:42:0,42,436	0/0:11,0:11:30:0,30,312	1/1:0,3:3:9:95,9,0	./.:.:.:.:.	0/0:2,0:2:6:0,6,66	1/1:0,7:7:21:220,21,0	1/1:0,2:2:6:61,6,0	1/1:0,5:5:12:137,12,0	1/1:0,4:4:12:128,12,0	0/0:5,0:5:15:0,15,154	0/0:6,0:6:18:0,18,189	./.:.:.:.:.	0/0:4,0:4:12:0,12,128	0/0:4,0:4:12:0,12,129	1/1:0,2:2:6:65,6,0	0/0:6,0:6:18:0,18,184	0/0:2,0:2:6:0,6,63	0/0:1,0:1:3:0,3,32	1/1:0,7:7:21:225,21,0	0/0:1,0:1:3:0,3,31	0/0:2,0:2:6:0,6,62	0/0:5,0:5:15:0,15,161	./.:.:.:.:.	1/1:0,3:3:9:95,9,0	0/0:2,0:2:6:0,6,61	./.:.:.:.:.	1/1:0,1:1:3:29,3,0	0/0:4,0:4:12:0,12,128	0/0:3,0:3:9:0,9,97	0/0:7,0:7:21:0,21,222	0/0:8,0:8:24:0,24,249	0/0:3,0:3:9:0,9,97	0/0:3,0:3:6:0,6,76	0/1:1,1:2:25:25,0,26	0/0:2,0:2:6:0,6,63	1/1:0,3:3:9:97,9,0	0/0:3,0:3:9:0,9,93	0/0:4,0:4:12:0,12,118	0/0:1,0:1:3:0,3,34	1/1:0,4:4:9:109,9,0	0/0:2,0:2:6:0,6,59	0/0:2,0:2:6:0,6,63	1/1:0,3:3:9:98,9,0	./.:.:.:.:.	0/0:9,0:9:27:0,27,278	0/0:5,0:5:15:0,15,160	0/0:1,0:1:3:0,3,30	./.:.:.:.:.	0/1:3,1:4:20:20,0,81	./.:.:.:.:.	./.:.:.:.:.	0/0:2,0:2:6:0,6,62	0/0:3,0:3:9:0,9,100	0/0:3,0:3:9:0,9,93	0/0:2,0:2:6:0,6,59	0/0:2,0:2:6:0,6,61	0/0:3,0:3:9:0,9,92	0/0:3,0:3:9:0,9,95	0/0:1,0:1:3:0,3,34	0/0:4,0:4:12:0,12,126	0/0:2,0:2:6:0,6,65	0/0:5,0:5:15:0,15,160	0/0:5,0:5:15:0,15,167	1/1:0,5:5:15:155,15,0	1/1:0,1:1:3:32,3,0	0/0:5,0:5:15:0,15,157	0/0:1,0:1:3:0,3,32	1/1:0,1:1:3:32,3,0	1/1:0,1:1:3:32,3,0	1/1:0,6:6:18:190,18,0	1/1:0,5:5:15:160,15,0	1/1:0,1:1:3:31,3,0	0/0:1,0:1:3:0,3,32	1/1:0,4:4:12:121,12,0	0/0:6,0:6:18:0,18,185	1/1:0,7:7:21:218,21,0	0/0:8,0:8:24:0,24,250	0/0:1,0:1:3:0,3,31	0/0:6,0:6:18:0,18,185	0/1:3,1:4:17:17,0,85	0/0:3,0:3:9:0,9,92	0/0:10,0:10:30:0,30,312	0/0:4,0:4:12:0,12,123	0/0:3,0:3:9:0,9,93	0/0:1,0:1:3:0,3,32	0/0:6,0:6:9:0,9,134	0/0:6,0:6:9:0,9,134	0/0:2,0:2:6:0,6,63	0/0:6,0:6:9:0,9,134	./.:.:.:.:.	./.:.:.:.:.	0/0:2,0:2:3:0,3,45	0/0:49,0:49:99:0,147,1671
chr1	15017684	.	G	A	2605.87	.	AC=33;AF=0.125;AN=264;BaseQRankSum=-3.046;DP=915;Dels=0.00;FS=8.750;HaplotypeScore=0.0270;InbreedingCoeff=0.6208;MLEAC=27;MLEAF=0.102;MQ=59.88;MQ0=0;MQRankSum=-0.795;QD=26.32;ReadPosRankSum=-0.011	GT:AD:DP:GQ:PL	0/0:57,0:57:99:0,171,1861	0/0:13,0:13:39:0,39,424	0/0:16,0:16:42:0,42,480	0/0:46,0:46:99:0,138,1451	1/1:0,15:15:45:474,45,0	0/0:10,0:10:27:0,27,297	0/0:12,0:12:36:0,36,395	0/0:7,0:7:21:0,21,219	0/0:1,0:1:3:0,3,32	0/0:20,0:20:57:0,57,604	0/0:2,0:2:6:0,6,63	0/0:12,0:12:36:0,36,379	0/0:11,0:11:33:0,33,340	0/0:4,0:4:12:0,12,126	1/1:0,19:19:51:567,51,0	0/0:17,0:17:48:0,48,522	0/0:17,0:17:51:0,51,550	0/0:2,0:2:6:0,6,64	0/0:5,0:5:15:0,15,161	0/0:6,0:6:18:0,18,191	0/0:3,0:3:9:0,9,99	0/0:16,0:16:42:0,42,478	0/0:15,0:15:45:0,45,476	0/0:15,0:15:45:0,45,484	0/0:3,0:3:9:0,9,97	1/1:0,20:20:51:571,51,0	0/0:18,0:18:51:0,51,553	0/1:1,6:7:12:161,0,12	0/0:3,0:3:9:0,9,99	0/0:19,0:19:54:0,54,595	1/1:0,1:1:3:30,3,0	1/1:0,1:1:3:32,3,0	0/0:20,0:20:51:0,51,578	0/0:4,0:4:12:0,12,134	0/0:16,0:16:48:0,48,508	0/0:2,0:2:6:0,6,65	0/0:16,0:16:48:0,48,510	0/0:8,0:8:24:0,24,252	0/0:5,0:5:15:0,15,154	0/0:6,0:6:18:0,18,193	0/0:2,0:2:6:0,6,67	0/0:8,0:8:24:0,24,256	0/0:8,0:8:24:0,24,251	0/0:12,0:12:36:0,36,390	0/0:13,0:13:39:0,39,410	0/0:18,0:18:54:0,54,574	0/0:10,0:10:30:0,30,304	0/0:3,0:3:9:0,9,97	0/0:2,0:2:6:0,6,63	0/0:5,0:5:15:0,15,161	./.:.:.:.:.	./.:.:.:.:.	0/0:4,0:4:12:0,12,135	0/0:6,0:6:18:0,18,188	0/0:2,0:2:6:0,6,63	0/0:3,0:3:9:0,9,95	0/0:6,0:6:18:0,18,189	0/0:6,0:6:18:0,18,184	0/0:2,0:2:6:0,6,63	0/0:2,0:2:6:0,6,62	1/1:0,2:2:6:66,6,0	1/1:0,3:3:9:92,9,0	0/0:8,0:8:24:0,24,259	0/0:8,0:8:24:0,24,258	0/0:3,0:3:9:0,9,97	1/1:0,4:4:12:125,12,0	0/0:7,0:7:18:0,18,193	0/0:3,0:3:9:0,9,96	1/1:0,3:3:9:97,9,0	0/0:2,0:2:6:0,6,63	0/0:2,0:2:6:0,6,61	0/0:2,0:2:6:0,6,69	0/0:2,0:2:6:0,6,63	0/0:6,0:6:18:0,18,188	0/0:3,0:3:9:0,9,95	0/0:4,0:4:12:0,12,130	0/0:1,0:1:3:0,3,35	0/0:5,0:5:15:0,15,163	0/0:1,0:1:3:0,3,24	0/0:1,0:1:3:0,3,32	0/0:1,0:1:3:0,3,35	./.:.:.:.:.	0/0:6,0:6:18:0,18,195	0/0:9,0:9:27:0,27,279	0/0:5,0:5:15:0,15,162	0/0:4,0:4:12:0,12,130	0/0:1,0:1:3:0,3,35	0/0:1,0:1:3:0,3,32	1/1:0,3:3:9:92,9,0	1/1:0,5:5:15:156,15,0	1/1:0,2:2:6:62,6,0	0/0:3,0:3:9:0,9,96	0/0:4,0:4:12:0,12,131	1/1:0,5:5:15:157,15,0	0/0:7,0:7:21:0,21,222	0/0:1,0:1:3:0,3,32	0/0:4,0:4:12:0,12,128	0/0:3,0:3:9:0,9,94	0/0:6,0:6:18:0,18,192	0/0:2,0:2:6:0,6,61	0/0:6,0:6:18:0,18,199	1/1:0,4:4:12:124,12,0	1/1:0,3:3:9:93,9,0	0/0:4,0:4:9:0,9,107	0/0:2,0:2:6:0,6,63	0/0:3,0:3:9:0,9,94	0/0:6,0:6:18:0,18,194	0/0:3,0:3:9:0,9,97	0/0:4,0:4:12:0,12,126	0/0:2,0:2:6:0,6,65	0/0:7,0:7:21:0,21,219	0/0:4,0:4:12:0,12,130	0/0:8,0:8:24:0,24,249	0/0:4,0:4:12:0,12,126	0/0:2,0:2:6:0,6,65	0/0:5,0:5:15:0,15,152	1/1:0,2:2:6:64,6,0	0/0:1,0:1:3:0,3,32	0/0:3,0:3:9:0,9,97	./.:.:.:.:.	0/0:5,0:5:15:0,15,157	0/0:5,0:5:15:0,15,156	0/0:3,0:3:9:0,9,97	0/0:4,0:4:12:0,12,128	0/0:9,0:9:27:0,27,290	0/0:5,0:5:15:0,15,148	0/0:7,0:7:21:0,21,214	0/0:10,0:10:30:0,30,323	0/0:5,0:5:15:0,15,158	0/0:6,0:6:12:0,12,154	0/0:1,0:1:3:0,3,32	0/0:4,0:4:9:0,9,108	0/0:2,0:2:3:0,3,45	./.:.:.:.:.	0/0:2,0:2:3:0,3,45	0/0:3,0:3:6:0,6,74	0/0:27,0:27:81:0,81,918
chr1	15018604	.	G	A	4505.2	.	AC=71;AF=0.267;AN=266;BaseQRankSum=0.032;DP=887;Dels=0.00;FS=0.311;HaplotypeScore=0.0760;InbreedingCoeff=0.6912;MLEAC=64;MLEAF=0.241;MQ=59.80;MQ0=0;MQRankSum=-0.155;QD=26.35;ReadPosRankSum=1.491	GT:AD:DP:GQ:PL	0/0:53,0:53:99:0,159,1727	0/0:16,0:16:42:0,42,471	0/0:11,0:11:33:0,33,353	0/0:36,0:36:99:0,108,1155	0/0:7,0:7:21:0,21,218	0/0:9,0:9:27:0,27,290	1/1:0,19:19:57:599,57,0	0/0:1,0:1:3:0,3,32	0/0:1,0:1:3:0,3,29	0/0:19,0:19:54:0,54,601	0/0:1,0:1:3:0,3,34	0/0:16,0:16:42:0,42,465	0/0:17,0:17:51:0,51,539	1/1:0,1:1:3:32,3,0	0/0:13,0:13:39:0,39,402	0/0:18,0:18:48:0,48,520	0/0:13,0:13:36:0,36,396	1/1:0,1:1:3:33,3,0	0/0:6,0:6:12:0,12,155	1/1:0,5:5:15:154,15,0	0/0:2,0:2:6:0,6,67	0/0:6,0:6:18:0,18,187	1/1:0,9:9:27:285,27,0	0/0:19,0:20:51:0,51,578	1/1:0,3:3:9:100,9,0	0/0:20,0:20:60:0,60,631	0/0:11,0:11:30:0,30,323	0/0:2,0:2:6:0,6,67	0/0:2,0:2:6:0,6,61	0/0:14,0:14:39:0,39,425	0/1:3,3:6:73:73,0,77	0/0:4,0:4:12:0,12,119	0/0:20,0:20:60:0,60,632	0/0:2,0:2:6:0,6,65	0/0:14,0:14:42:0,42,449	1/1:0,1:1:3:32,3,0	0/0:11,0:11:33:0,33,350	0/1:4,6:10:99:159,0,101	0/0:17,0:17:48:0,48,529	0/0:2,0:2:6:0,6,63	0/0:4,0:4:12:0,12,132	1/1:0,11:11:33:346,33,0	0/0:16,0:16:42:0,42,475	0/0:17,0:17:48:0,48,525	1/1:0,16:16:45:496,45,0	0/0:14,0:14:39:0,39,420	0/0:10,0:10:27:0,27,299	0/0:3,0:3:9:0,9,97	1/1:0,3:3:9:94,9,0	0/0:6,0:6:18:0,18,187	0/0:2,0:2:6:0,6,65	0/0:4,0:4:12:0,12,130	0/0:10,0:10:30:0,30,321	1/1:0,5:5:15:153,15,0	0/0:12,0:12:33:0,33,361	0/0:1,0:1:3:0,3,30	0/0:4,0:4:12:0,12,128	0/0:2,0:2:6:0,6,66	0/0:1,0:1:3:0,3,32	0/0:4,0:4:12:0,12,124	0/0:2,0:2:6:0,6,63	0/0:5,0:5:15:0,15,164	0/0:8,0:8:21:0,21,239	1/1:0,8:8:24:260,24,0	1/1:0,1:1:3:32,3,0	0/0:4,0:4:12:0,12,129	1/1:0,5:5:12:141,12,0	0/0:5,0:5:15:0,15,152	0/0:3,0:3:9:0,9,98	0/0:2,0:2:6:0,6,59	0/0:5,0:5:12:0,12,136	0/0:6,0:6:18:0,18,184	1/1:0,2:2:6:66,6,0	1/1:0,2:2:6:60,6,0	0/0:5,0:5:15:0,15,159	0/0:7,0:7:21:0,21,227	1/1:0,2:2:6:62,6,0	0/0:2,0:2:6:0,6,65	0/0:4,0:4:12:0,12,126	0/0:2,0:2:6:0,6,67	1/1:0,3:3:9:93,9,0	0/0:1,0:1:3:0,3,31	0/0:5,0:5:15:0,15,164	0/0:3,0:3:9:0,9,97	0/0:3,0:3:9:0,9,92	1/1:0,3:3:9:97,9,0	0/0:5,0:5:15:0,15,162	1/1:0,6:6:18:190,18,0	0/0:4,0:4:12:0,12,128	0/0:4,0:4:12:0,12,126	0/0:1,0:1:3:0,3,32	1/1:0,2:2:6:65,6,0	1/1:0,1:1:3:32,3,0	0/0:1,0:1:3:0,3,30	1/1:0,3:3:9:97,9,0	1/1:0,4:4:12:126,12,0	0/1:1,5:6:12:141,0,12	1/1:0,3:3:9:90,9,0	./.:.:.:.:.	1/1:0,1:1:3:32,3,0	1/1:0,5:5:15:156,15,0	0/0:3,0:3:9:0,9,95	./.:.:.:.:.	1/1:0,2:2:6:63,6,0	1/1:0,3:3:9:97,9,0	1/1:0,4:4:12:124,12,0	0/0:6,0:6:18:0,18,185	0/0:5,0:5:15:0,15,160	0/0:3,0:3:9:0,9,94	0/0:5,0:5:15:0,15,158	1/1:0,5:5:15:163,15,0	0/0:3,0:3:9:0,9,97	0/0:6,0:6:15:0,15,176	./.:.:.:.:.	0/0:8,0:8:21:0,21,235	0/0:3,0:3:9:0,9,97	0/0:2,0:2:6:0,6,64	0/0:6,0:6:18:0,18,189	0/0:1,0:1:3:0,3,32	0/0:4,0:4:12:0,12,121	0/0:3,0:3:9:0,9,93	0/0:5,0:5:15:0,15,159	1/1:0,5:5:15:158,15,0	0/0:2,0:2:6:0,6,64	1/1:0,4:4:12:122,12,0	1/1:0,1:1:3:32,3,0	0/0:7,0:7:21:0,21,227	0/0:3,0:3:9:0,9,97	0/0:5,0:5:15:0,15,148	./.:.:.:.:.	0/0:2,0:2:3:0,3,45	0/0:2,0:2:3:0,3,45	0/0:4,0:4:6:0,6,89	0/0:2,0:2:6:0,6,63	0/0:4,0:4:6:0,6,89	0/0:6,0:6:9:0,9,134	0/0:35,0:35:99:0,105,1185
chr1	15019619	.	C	T	12771.1	.	AC=98;AF=0.377;AN=260;BaseQRankSum=-8.365;DP=910;Dels=0.00;FS=0.555;HaplotypeScore=0.0371;InbreedingCoeff=0.6707;MLEAC=98;MLEAF=0.377;MQ=59.89;MQ0=1;MQRankSum=2.398;QD=27.82;ReadPosRankSum=-1.383	GT:AD:DP:GQ:PL	1/1:0,56:56:99:1752,168,0	1/1:0,18:18:54:555,54,0	1/1:0,24:24:72:734,72,0	1/1:0,45:45:99:1359,132,0	0/0:17,0:17:51:0,51,537	1/1:0,9:9:27:268,27,0	0/0:13,0:13:39:0,39,402	1/1:0,1:1:3:30,3,0	0/1:1,1:2:26:26,0,28	1/1:0,16:16:48:486,48,0	1/1:0,1:1:3:30,3,0	0/0:14,0:14:42:0,42,442	1/1:0,13:13:39:400,39,0	./.:.:.:.:.	0/0:19,0:19:57:0,57,596	1/1:0,16:16:45:478,45,0	1/1:0,20:20:54:579,54,0	1/1:0,1:1:3:32,3,0	0/0:6,0:6:18:0,18,189	0/0:1,0:1:3:0,3,30	1/1:0,1:1:3:32,3,0	0/0:6,0:6:18:0,18,191	0/0:19,0:19:54:0,54,584	0/0:18,0:18:54:0,54,582	0/0:3,0:3:9:0,9,93	0/0:16,0:16:48:0,48,505	1/1:1,19:20:28:547,28,0	0/0:3,0:3:9:0,9,103	0/1:3,2:5:50:50,0,90	1/1:0,13:13:33:355,33,0	0/0:3,0:3:9:0,9,97	0/1:1,1:2:26:26,0,27	1/1:0,5:5:15:151,15,0	1/1:0,2:2:6:63,6,0	1/1:0,9:9:27:280,27,0	0/0:2,0:2:6:0,6,69	1/1:0,19:19:57:592,57,0	0/1:2,8:10:36:210,0,36	1/1:0,18:18:48:521,48,0	1/1:0,2:2:6:63,6,0	1/1:0,2:2:6:61,6,0	0/0:24,0:24:63:0,63,695	1/1:0,12:12:36:362,36,0	0/0:17,0:17:51:0,51,532	0/0:11,0:11:33:0,33,339	0/0:13,0:13:39:0,39,419	1/1:0,17:17:48:511,48,0	0/0:4,0:4:12:0,12,129	0/0:3,0:3:9:0,9,95	1/1:0,4:4:12:124,12,0	1/1:0,1:1:3:31,3,0	1/1:0,1:1:3:31,3,0	1/1:0,6:6:18:180,18,0	0/0:1,0:1:3:0,3,31	0/0:2,0:2:6:0,6,62	./.:.:.:.:.	0/0:7,0:7:21:0,21,221	0/0:2,0:2:6:0,6,63	1/1:0,2:2:6:63,6,0	0/0:3,0:3:9:0,9,95	0/0:3,0:3:9:0,9,97	0/0:2,0:2:6:0,6,64	1/1:0,8:8:24:248,24,0	0/0:5,0:5:15:0,15,156	0/0:8,0:8:24:0,24,253	0/0:2,0:2:6:0,6,64	0/0:2,0:2:6:0,6,64	1/1:0,4:4:12:119,12,0	0/0:5,0:5:12:0,12,139	1/1:0,3:3:9:95,9,0	1/1:0,3:3:9:92,9,0	0/0:2,0:2:6:0,6,65	0/0:3,0:3:9:0,9,95	0/0:3,0:3:9:0,9,92	0/0:4,0:4:12:0,12,126	0/0:2,0:2:6:0,6,63	0/0:5,0:5:15:0,15,164	0/1:1,6:7:12:162,0,12	0/0:3,0:3:9:0,9,92	1/1:0,6:6:15:166,15,0	0/0:1,0:1:3:0,3,33	0/0:4,0:4:12:0,12,124	0/0:1,0:1:3:0,3,35	1/1:0,5:5:15:154,15,0	0/1:1,2:3:24:52,0,24	0/0:2,0:2:6:0,6,69	1/1:0,2:2:6:59,6,0	0/0:3,0:3:9:0,9,95	0/0:7,0:7:21:0,21,219	0/0:2,0:2:6:0,6,66	0/0:3,0:3:9:0,9,95	0/0:6,0:6:18:0,18,191	0/1:1,2:3:23:54,0,23	0/0:2,0:2:6:0,6,66	0/0:4,0:4:12:0,12,126	0/0:1,0:1:3:0,3,31	0/0:3,0:3:9:0,9,98	0/0:3,0:3:9:0,9,97	0/0:2,0:2:6:0,6,63	./.:.:.:.:.	0/0:5,0:5:15:0,15,148	./.:.:.:.:.	./.:.:.:.:.	0/0:5,0:5:15:0,15,158	0/0:5,0:5:15:0,15,155	0/0:8,0:8:24:0,24,247	0/1:2,1:3:22:22,0,59	1/1:0,5:5:15:156,15,0	1/1:0,2:2:6:60,6,0	0/0:3,0:3:9:0,9,97	0/0:7,0:7:21:0,21,210	1/1:0,2:2:6:60,6,0	1/1:0,2:2:6:61,6,0	1/1:0,3:3:9:92,9,0	1/1:0,8:8:24:250,24,0	1/1:0,8:8:24:239,24,0	0/0:6,0:6:18:0,18,189	1/1:0,6:6:18:183,18,0	0/0:2,0:2:6:0,6,63	1/1:0,3:3:9:94,9,0	0/0:6,0:6:18:0,18,189	0/0:10,0:10:30:0,30,317	0/0:5,0:5:15:0,15,158	0/0:2,0:2:6:0,6,61	0/0:2,0:2:6:0,6,63	0/0:3,0:3:6:0,6,76	0/0:7,0:7:21:0,21,216	0/0:3,0:3:9:0,9,92	0/0:3,0:3:9:0,9,97	0/0:2,0:2:3:0,3,45	0/0:10,0:10:15:0,15,224	./.:.:.:.:.	0/0:7,0:7:12:0,12,153	./.:.:.:.:.	0/0:2,0:2:3:0,3,45	0/0:4,0:4:9:0,9,108	0/0:24,0:24:72:0,72,824
chr1	15019699	.	G	A	2378.68	.	AC=39;AF=0.155;AN=252;BaseQRankSum=1.811;DP=810;Dels=0.00;FS=6.182;HaplotypeScore=0.0703;InbreedingCoeff=0.5553;MLEAC=32;MLEAF=0.127;MQ=59.87;MQ0=0;MQRankSum=-1.469;QD=23.79;ReadPosRankSum=-1.147	GT:AD:DP:GQ:PL	0/0:56,0:56:99:0,168,1784	0/0:16,0:16:45:0,45,476	0/0:20,0:20:54:0,54,579	0/0:22,0:22:63:0,63,664	0/0:9,0:9:27:0,27,277	0/0:8,0:8:24:0,24,241	1/1:0,12:12:36:365,36,0	./.:.:.:.:.	0/0:2,0:2:6:0,6,62	0/0:19,0:19:57:0,57,585	0/0:2,0:2:6:0,6,61	0/0:16,0:16:48:0,48,494	0/0:8,0:8:21:0,21,227	1/1:0,1:1:3:34,3,0	0/0:17,0:17:48:0,48,507	0/0:18,0:18:48:0,48,516	0/0:17,0:17:45:0,45,481	0/0:2,0:2:6:0,6,63	0/0:7,0:7:21:0,21,210	0/0:2,0:2:3:0,3,45	0/0:2,0:2:6:0,6,65	0/0:8,0:8:24:0,24,239	0/0:11,0:11:30:0,30,327	0/0:20,0:20:54:0,54,560	1/1:0,1:1:3:31,3,0	0/0:12,0:12:36:0,36,352	0/0:8,0:8:24:0,24,243	0/0:3,0:3:9:0,9,97	./.:.:.:.:.	0/0:11,0:11:30:0,30,312	0/0:2,1:3:3:0,3,32	0/0:3,0:3:9:0,9,89	0/0:11,0:11:33:0,33,324	0/0:1,0:1:3:0,3,32	0/0:12,0:12:33:0,33,345	0/1:1,4:5:18:106,0,18	0/0:20,0:20:60:0,60,601	0/1:6,6:12:99:135,0,143	0/0:12,0:12:33:0,33,346	0/0:3,0:3:9:0,9,97	0/0:4,0:4:12:0,12,131	1/1:0,21:21:57:626,57,0	0/0:9,0:9:27:0,27,277	0/0:16,0:16:42:0,42,459	0/0:19,0:19:57:0,57,583	0/0:14,0:14:39:0,39,426	0/0:5,0:5:15:0,15,148	0/0:3,0:3:9:0,9,97	1/1:0,2:2:6:61,6,0	0/0:3,0:3:9:0,9,90	./.:.:.:.:.	./.:.:.:.:.	0/0:5,0:5:15:0,15,153	1/1:0,2:2:6:57,6,0	0/0:7,0:7:21:0,21,209	0/0:4,0:4:12:0,12,130	0/0:3,0:3:9:0,9,92	0/0:3,0:3:9:0,9,89	0/0:4,0:4:12:0,12,128	0/0:1,0:1:3:0,3,32	0/0:2,0:2:6:0,6,61	0/0:4,0:4:12:0,12,122	0/0:8,0:8:24:0,24,245	1/1:0,5:5:15:157,15,0	1/1:0,4:4:12:125,12,0	0/0:1,0:1:3:0,3,30	1/1:0,2:2:6:66,6,0	0/0:5,0:5:15:0,15,150	0/0:4,0:4:12:0,12,127	./.:.:.:.:.	0/0:1,0:1:3:0,3,31	0/0:1,0:1:3:0,3,30	0/0:1,0:1:3:0,3,32	0/0:1,0:1:3:0,3,31	0/0:6,0:6:15:0,15,171	0/0:2,0:2:6:0,6,67	0/0:5,0:5:15:0,15,149	0/0:2,0:2:6:0,6,61	./.:.:.:.:.	0/0:8,0:8:21:0,21,222	0/0:2,0:2:6:0,6,61	0/0:4,0:4:12:0,12,120	0/0:1,0:1:3:0,3,34	0/0:5,0:5:15:0,15,155	0/0:1,0:1:3:0,3,31	1/1:0,3:3:9:97,9,0	0/0:3,0:3:9:0,9,95	./.:.:.:.:.	0/0:4,0:4:12:0,12,126	0/0:4,0:4:12:0,12,122	0/0:2,0:2:6:0,6,56	1/1:0,1:1:3:31,3,0	./.:.:.:.:.	0/0:3,0:3:9:0,9,80	1/1:0,3:3:9:97,9,0	1/1:0,2:2:6:61,6,0	1/1:0,3:3:9:100,9,0	1/1:0,1:1:3:31,3,0	1/1:0,5:5:15:158,15,0	1/1:0,1:1:3:30,3,0	0/1:1,5:6:14:131,0,14	0/0:1,0:1:3:0,3,30	0/0:3,0:3:9:0,9,89	0/0:1,0:1:3:0,3,29	0/0:3,0:3:9:0,9,93	0/0:7,0:7:21:0,21,210	0/0:3,0:3:9:0,9,100	0/0:4,0:4:12:0,12,121	0/0:4,0:4:12:0,12,130	0/0:2,0:2:6:0,6,64	1/1:0,8:8:24:248,24,0	0/0:4,0:4:12:0,12,130	0/0:4,0:4:12:0,12,122	0/0:5,0:5:15:0,15,146	0/0:5,0:5:15:0,15,148	0/0:3,0:3:9:0,9,90	0/0:1,0:1:3:0,3,30	0/0:4,0:4:12:0,12,118	./.:.:.:.:.	0/0:5,0:5:15:0,15,149	0/0:3,0:3:9:0,9,91	0/0:8,0:8:24:0,24,248	0/0:5,0:5:15:0,15,155	0/0:1,0:1:3:0,3,31	0/0:3,0:3:9:0,9,89	0/0:3,0:3:9:0,9,91	0/0:5,0:5:12:0,12,136	0/0:4,0:4:12:0,12,120	0/0:2,0:2:6:0,6,59	0/0:2,0:2:6:0,6,60	0/0:5,0:5:9:0,9,121	./.:.:.:.:.	0/0:6,0:6:9:0,9,134	0/0:4,0:4:6:0,6,89	0/0:1,0:1:3:0,3,30	./.:.:.:.:.	0/0:38,0:38:99:0,114,1270
chr1	15019769	.	T	C	1562.23	.	AC=20;AF=0.082;AN=244;BaseQRankSum=-0.878;DP=738;Dels=0.00;FS=0.000;HaplotypeScore=0.0572;InbreedingCoeff=0.4967;MLEAC=17;MLEAF=0.070;MQ=59.91;MQ0=0;MQRankSum=0.487;QD=25.20;ReadPosRankSum=-0.783	GT:AD:DP:GQ:PL	0/0:56,0:56:99:0,168,1767	0/0:16,0:16:45:0,45,480	0/0:14,0:14:42:0,42,435	0/0:25,0:25:72:0,72,751	0/0:10,0:10:30:0,30,310	0/0:8,0:8:21:0,21,232	0/0:12,0:12:36:0,36,375	0/0:2,0:2:6:0,6,67	0/0:4,0:4:12:0,12,126	0/0:10,0:10:30:0,30,316	1/1:0,3:3:9:94,9,0	0/0:19,0:19:57:0,57,592	1/1:0,17:17:42:479,42,0	0/0:3,0:3:9:0,9,95	0/0:14,0:14:42:0,42,434	0/0:10,0:10:30:0,30,305	1/1:0,11:11:33:336,33,0	0/0:1,0:1:3:0,3,32	0/0:9,0:9:27:0,27,278	./.:.:.:.:.	0/0:1,0:1:3:0,3,33	0/0:8,0:8:24:0,24,244	0/0:8,0:8:24:0,24,259	0/0:16,0:16:48:0,48,505	0/0:3,0:3:9:0,9,97	0/0:11,0:11:33:0,33,346	1/1:0,10:10:30:306,30,0	0/0:2,0:2:6:0,6,65	0/0:4,0:4:12:0,12,130	0/0:11,0:11:33:0,33,336	0/0:3,0:3:9:0,9,97	0/0:2,0:2:6:0,6,67	0/0:9,0:9:27:0,27,293	0/0:1,0:1:3:0,3,32	0/0:12,0:12:33:0,33,362	0/0:7,0:7:21:0,21,222	0/0:14,0:14:42:0,42,433	0/0:9,0:9:27:0,27,285	0/0:9,0:9:27:0,27,277	0/0:4,0:4:12:0,12,130	0/0:4,0:4:12:0,12,126	0/0:19,0:19:57:0,57,595	0/0:17,0:17:48:0,48,514	0/0:11,0:11:33:0,33,343	0/0:16,0:16:48:0,48,494	0/0:8,0:8:24:0,24,250	0/0:2,0:2:6:0,6,64	0/0:5,0:5:15:0,15,166	0/0:3,0:3:6:0,6,77	0/0:2,0:2:6:0,6,59	1/1:0,1:1:3:30,3,0	./.:.:.:.:.	1/1:0,3:3:6:65,6,0	0/0:3,0:3:9:0,9,92	0/0:2,0:2:6:0,6,60	1/1:0,3:3:9:89,9,0	./.:.:.:.:.	0/0:3,0:3:9:0,9,92	0/0:4,0:4:12:0,12,124	0/0:2,0:2:6:0,6,65	0/0:1,0:1:3:0,3,32	0/0:4,0:4:12:0,12,124	1/1:0,5:5:15:157,15,0	0/0:4,0:4:12:0,12,122	0/0:6,0:6:18:0,18,189	0/0:3,0:3:9:0,9,94	0/0:6,0:6:18:0,18,185	1/1:0,5:5:15:157,15,0	./.:.:.:.:.	0/0:1,0:1:3:0,3,32	0/0:1,0:1:3:0,3,31	0/0:1,0:1:3:0,3,30	0/0:1,0:1:3:0,3,28	0/0:2,0:2:6:0,6,67	0/0:8,0:8:18:0,18,217	0/0:2,0:2:6:0,6,63	0/0:3,0:3:9:0,9,89	0/0:1,0:1:3:0,3,31	./.:.:.:.:.	0/0:3,0:3:9:0,9,93	0/0:3,0:3:9:0,9,92	0/0:1,0:1:3:0,3,30	./.:.:.:.:.	0/0:2,0:2:6:0,6,57	0/0:1,0:1:3:0,3,30	0/0:3,0:3:9:0,9,92	0/0:7,0:7:21:0,21,213	0/0:3,0:3:9:0,9,92	0/0:3,0:3:9:0,9,92	0/0:3,0:3:9:0,9,95	0/0:2,0:2:6:0,6,62	./.:.:.:.:.	./.:.:.:.:.	0/0:2,0:2:6:0,6,61	0/0:6,0:6:18:0,18,191	0/0:1,0:1:3:0,3,32	0/0:5,0:5:15:0,15,160	0/0:3,0:3:9:0,9,93	0/0:3,0:3:9:0,9,94	./.:.:.:.:.	0/0:2,0:2:6:0,6,62	0/0:1,0:1:3:0,3,33	0/0:2,0:2:6:0,6,60	0/0:3,0:3:9:0,9,92	./.:.:.:.:.	0/0:4,0:4:12:0,12,115	0/0:5,0:5:15:0,15,165	0/0:1,0:1:3:0,3,31	0/0:5,0:5:15:0,15,155	0/0:2,0:2:6:0,6,59	0/0:6,0:6:18:0,18,183	0/0:5,0:5:15:0,15,160	0/0:5,0:5:15:0,15,157	0/0:1,0:1:3:0,3,30	0/0:4,0:4:12:0,12,125	1/1:0,4:4:9:106,9,0	0/0:4,0:4:12:0,12,126	./.:.:.:.:.	./.:.:.:.:.	0/0:4,0:4:12:0,12,125	0/0:2,0:2:6:0,6,64	0/0:4,0:4:12:0,12,123	0/0:6,0:6:18:0,18,185	0/0:1,0:1:3:0,3,31	0/0:3,0:3:9:0,9,92	./.:.:.:.:.	0/0:6,0:6:18:0,18,188	0/0:2,0:2:6:0,6,62	0/0:1,0:1:3:0,3,31	0/0:2,0:2:6:0,6,64	0/0:7,0:7:12:0,12,165	./.:.:.:.:.	0/0:6,0:6:9:0,9,134	0/0:4,0:4:6:0,6,89	0/0:1,0:1:3:0,3,32	./.:.:.:.:.	0/0:34,0:34:99:0,102,1150
chr1	15020029	.	A	G	14034.1	.	AC=98;AF=0.371;AN=264;BaseQRankSum=-4.206;DP=1072;Dels=0.00;FS=1.509;HaplotypeScore=0.0873;InbreedingCoeff=0.7009;MLEAC=95;MLEAF=0.360;MQ=59.82;MQ0=0;MQRankSum=-1.109;QD=26.83;ReadPosRankSum=0.007	GT:AD:DP:GQ:PL	1/1:0,52:52:99:1591,156,0	1/1:0,18:18:54:533,54,0	1/1:0,27:27:81:805,81,0	1/1:0,41:41:99:1215,123,0	0/0:23,0:23:63:0,63,668	1/1:0,18:18:51:516,51,0	0/0:18,0:18:54:0,54,548	1/1:0,1:1:3:32,3,0	0/0:5,0:5:15:0,15,153	1/1:0,19:19:51:541,51,0	1/1:0,2:2:6:61,6,0	0/0:28,0:28:84:0,84,857	1/1:0,14:14:42:419,42,0	0/0:1,0:1:3:0,3,30	0/0:19,0:19:57:0,57,585	1/1:0,19:19:51:544,51,0	1/1:0,28:28:84:840,84,0	1/1:0,1:1:3:33,3,0	0/0:8,0:8:21:0,21,225	0/0:6,0:6:18:0,18,177	./.:.:.:.:.	0/0:11,0:11:33:0,33,337	0/0:21,0:21:60:0,60,628	0/0:23,0:23:69:0,69,704	0/0:3,0:3:9:0,9,100	0/0:17,0:17:51:0,51,510	1/1:0,15:15:45:444,45,0	0/0:5,0:5:15:0,15,157	1/1:0,3:3:9:96,9,0	1/1:0,31:31:84:875,84,0	0/0:5,0:5:15:0,15,162	0/0:2,0:2:6:0,6,67	1/1:0,18:18:51:537,51,0	1/1:0,3:3:3:33,3,0	1/1:0,27:27:81:800,81,0	0/1:3,1:4:17:17,0,84	1/1:0,21:21:63:634,63,0	0/1:8,4:12:86:86,0,195	1/1:0,11:11:33:324,33,0	1/1:0,1:1:3:30,3,0	1/1:0,1:1:3:31,3,0	0/0:11,0:11:33:0,33,341	1/1:0,17:17:51:507,51,0	0/0:13,0:13:39:0,39,385	0/0:19,0:19:54:0,54,569	0/0:34,0:34:93:0,93,993	1/1:0,17:17:42:469,42,0	0/0:5,0:5:15:0,15,164	0/0:1,0:1:3:0,3,31	1/1:0,1:1:3:30,3,0	1/1:0,1:1:3:29,3,0	1/1:0,1:1:3:31,3,0	1/1:0,2:2:3:45,3,0	0/0:1,0:1:3:0,3,30	0/0:2,0:2:6:0,6,60	1/1:0,4:4:12:120,12,0	0/0:4,0:4:12:0,12,120	0/0:6,0:6:18:0,18,184	1/1:0,5:5:15:154,15,0	0/0:6,0:6:18:0,18,184	./.:.:.:.:.	0/0:6,0:6:18:0,18,176	1/1:0,6:6:18:179,18,0	0/0:4,0:4:12:0,12,118	0/0:11,0:11:33:0,33,336	0/0:7,0:7:21:0,21,213	0/0:3,0:3:9:0,9,90	1/1:0,9:9:27:276,27,0	0/0:5,0:5:15:0,15,157	1/1:0,1:1:3:31,3,0	1/1:0,3:3:9:91,9,0	0/0:3,0:3:9:0,9,93	0/0:2,0:2:6:0,6,59	0/0:7,0:7:18:0,18,184	0/0:6,0:6:18:0,18,184	0/0:5,0:5:15:0,15,150	./.:.:.:.:.	0/1:2,4:6:43:98,0,43	0/0:4,0:4:12:0,12,122	1/1:0,1:1:3:33,3,0	0/0:3,0:3:9:0,9,89	0/0:2,0:2:6:0,6,63	./.:.:.:.:.	1/1:0,4:4:12:123,12,0	0/0:2,0:2:6:0,6,61	0/0:5,0:5:15:0,15,157	1/1:0,5:5:15:147,15,0	0/1:5,1:6:14:14,0,139	0/0:5,0:5:12:0,12,136	0/0:2,0:2:6:0,6,61	./.:.:.:.:.	0/0:6,0:6:18:0,18,185	0/1:1,2:3:21:52,0,21	0/0:3,0:3:9:0,9,88	0/0:6,0:6:18:0,18,188	0/0:2,0:2:6:0,6,65	0/0:6,0:6:18:0,18,190	0/0:5,0:5:15:0,15,153	0/0:1,0:1:3:0,3,22	0/0:2,0:2:6:0,6,56	0/1:3,1:4:13:13,0,86	0/0:3,0:3:9:0,9,93	0/0:3,0:3:9:0,9,89	0/0:2,0:2:6:0,6,64	0/0:1,0:1:3:0,3,30	0/0:9,0:9:27:0,27,270	0/0:2,0:2:6:0,6,65	1/1:0,6:6:18:178,18,0	1/1:0,1:1:3:27,3,0	0/0:9,0:9:24:0,24,257	0/0:6,0:6:18:0,18,181	1/1:0,1:1:3:27,3,0	1/1:0,7:7:21:211,21,0	1/1:0,4:4:12:116,12,0	1/1:0,6:6:18:180,18,0	1/1:0,7:7:21:211,21,0	0/0:4,0:4:12:0,12,122	1/1:0,6:6:18:175,18,0	0/0:1,0:1:3:0,3,30	1/1:0,2:2:6:65,6,0	0/0:8,0:8:24:0,24,237	0/0:5,0:5:15:0,15,153	0/0:6,0:6:15:0,15,163	0/0:4,0:4:12:0,12,118	0/0:3,0:3:9:0,9,92	0/0:8,0:8:24:0,24,245	0/0:5,0:5:15:0,15,148	0/0:3,0:3:9:0,9,95	0/0:3,0:3:9:0,9,83	0/0:2,0:2:3:0,3,45	0/0:7,0:7:12:0,12,165	0/0:5,0:5:9:0,9,121	0/0:4,0:4:6:0,6,89	0/0:10,0:10:15:0,15,223	0/0:1,0:1:3:0,3,32	0/0:2,0:2:3:0,3,45	0/0:23,0:23:69:0,69,789
chr1	15020041	.	A	C	3001.24	.	AC=41;AF=0.158;AN=260;BaseQRankSum=2.177;DP=1150;Dels=0.00;FS=6.317;HaplotypeScore=0.1436;InbreedingCoeff=0.6043;MLEAC=36;MLEAF=0.138;MQ=59.82;MQ0=0;MQRankSum=0.347;QD=24.01;ReadPosRankSum=0.291	GT:AD:DP:GQ:PL	0/0:49,0:49:99:0,147,1518	0/0:20,0:20:60:0,60,619	0/0:32,0:32:96:0,96,963	0/0:43,0:43:99:0,129,1298	0/0:22,0:22:60:0,60,621	0/0:20,0:20:54:0,54,584	1/1:0,19:19:57:597,57,0	0/0:3,0:3:9:0,9,97	0/0:4,0:4:12:0,12,122	0/0:25,0:25:66:0,66,700	0/0:2,0:2:6:0,6,62	0/0:29,0:29:87:0,87,878	0/0:19,0:19:57:0,57,580	1/1:0,1:1:3:31,3,0	0/0:21,0:21:63:0,63,647	0/0:22,0:22:60:0,60,617	0/0:31,0:31:93:0,93,919	0/0:2,0:2:6:0,6,63	0/0:9,0:9:24:0,24,257	0/0:5,0:5:15:0,15,145	./.:.:.:.:.	0/0:12,0:12:36:0,36,364	0/0:22,0:22:63:0,63,656	0/0:25,0:25:75:0,75,765	1/1:0,3:3:9:100,9,0	0/0:17,0:17:51:0,51,523	0/0:15,0:15:45:0,45,458	0/0:4,0:4:12:0,12,122	0/0:3,0:3:9:0,9,96	0/0:37,0:37:99:0,99,1051	0/0:5,0:5:15:0,15,153	0/0:2,0:2:6:0,6,69	0/0:16,0:16:45:0,45,475	0/0:3,0:3:9:0,9,97	0/0:37,0:37:99:0,111,1118	0/1:3,3:6:76:82,0,76	0/0:22,0:22:66:0,66,662	0/1:4,7:11:90:169,0,90	0/0:12,0:12:36:0,36,356	0/0:2,0:2:6:0,6,63	0/0:1,0:1:3:0,3,32	1/1:0,10:10:30:311,30,0	0/0:20,0:20:60:0,60,582	0/0:14,0:14:42:0,42,428	0/0:19,0:19:54:0,54,568	0/0:30,0:30:90:0,90,895	0/0:17,0:17:42:0,42,477	0/0:6,0:6:18:0,18,190	1/1:0,1:1:3:32,3,0	./.:.:.:.:.	0/0:1,0:1:3:0,3,28	0/0:2,0:2:6:0,6,59	0/0:4,0:4:9:0,9,105	1/1:0,1:1:3:31,3,0	0/0:2,0:2:6:0,6,58	0/0:4,0:4:12:0,12,118	0/0:3,0:3:9:0,9,93	0/0:6,0:6:18:0,18,185	0/0:7,0:7:21:0,21,216	0/0:7,0:7:21:0,21,216	0/0:1,0:1:3:0,3,33	0/0:6,0:6:18:0,18,180	0/0:7,0:7:21:0,21,209	1/1:0,3:3:9:95,9,0	1/1:0,14:14:42:432,42,0	0/0:6,0:6:18:0,18,184	1/1:0,3:3:9:96,9,0	0/0:9,0:9:27:0,27,279	0/0:7,0:7:21:0,21,201	0/0:1,0:1:3:0,3,32	0/0:4,0:4:12:0,12,127	0/0:6,0:6:18:0,18,178	0/0:2,0:2:6:0,6,61	0/0:8,0:8:24:0,24,240	0/0:6,0:6:18:0,18,180	0/0:5,0:5:15:0,15,155	./.:.:.:.:.	0/0:6,0:6:18:0,18,184	0/0:4,0:4:12:0,12,122	0/0:2,0:2:6:0,6,59	0/0:4,0:4:12:0,12,117	0/0:1,0:1:3:0,3,29	./.:.:.:.:.	0/0:3,0:3:9:0,9,96	0/0:4,0:4:12:0,12,124	1/1:0,3:3:9:96,9,0	0/0:5,0:5:15:0,15,155	0/1:2,4:6:45:113,0,45	0/0:6,0:6:15:0,15,164	0/0:1,0:1:3:0,3,30	./.:.:.:.:.	1/1:0,6:6:18:178,18,0	0/1:1,1:2:17:27,0,17	0/0:3,0:3:9:0,9,93	1/1:0,6:6:15:162,15,0	0/1:1,1:2:26:26,0,26	1/1:0,6:6:15:144,15,0	1/1:0,6:6:18:189,18,0	1/1:0,1:1:3:22,3,0	1/1:0,1:1:3:32,3,0	1/1:0,5:5:15:161,15,0	0/0:3,0:3:9:0,9,92	0/0:4,0:4:12:0,12,117	0/0:2,0:2:6:0,6,61	0/0:2,0:2:6:0,6,55	0/0:11,0:11:33:0,33,335	0/0:2,0:2:6:0,6,64	0/0:9,0:9:27:0,27,269	./.:.:.:.:.	0/0:9,0:9:24:0,24,255	1/1:0,9:9:27:285,27,0	./.:.:.:.:.	0/0:6,0:6:18:0,18,173	0/0:3,0:3:9:0,9,92	0/0:6,0:6:18:0,18,179	0/0:8,0:8:24:0,24,242	0/0:3,0:3:9:0,9,92	0/0:6,0:6:18:0,18,186	0/0:2,0:2:6:0,6,61	0/0:2,0:2:6:0,6,66	0/0:6,0:6:18:0,18,189	0/0:7,0:7:21:0,21,207	0/0:7,0:7:18:0,18,204	0/0:4,0:4:12:0,12,119	0/0:2,0:2:6:0,6,56	0/0:8,0:8:24:0,24,243	0/0:5,0:5:15:0,15,148	0/0:5,0:5:15:0,15,152	0/0:3,0:3:9:0,9,91	0/0:2,0:2:3:0,3,44	0/0:7,0:7:12:0,12,161	0/0:5,0:5:9:0,9,120	0/0:6,0:6:12:0,12,152	0/0:10,0:10:15:0,15,223	0/0:3,0:3:9:0,9,88	0/0:3,0:3:6:0,6,74	0/0:22,0:22:66:0,66,724
chr1	15020086	.	C	G	12616.4	.	AC=94;AF=0.356;AN=264;BaseQRankSum=-5.167;DP=953;Dels=0.00;FS=6.208;HaplotypeScore=0.0777;InbreedingCoeff=0.7343;MLEAC=94;MLEAF=0.356;MQ=59.83;MQ0=0;MQRankSum=0.500;QD=27.85;ReadPosRankSum=-0.253	GT:AD:DP:GQ:PL	1/1:0,47:47:99:1418,141,0	1/1:0,14:14:42:420,42,0	1/1:0,18:18:54:547,54,0	1/1:0,46:46:99:1372,138,0	0/0:12,0:12:36:0,36,367	1/1:0,9:9:27:272,27,0	0/0:20,0:20:57:0,57,586	1/1:0,4:4:12:124,12,0	0/0:1,0:1:3:0,3,32	1/1:0,28:28:78:818,78,0	1/1:0,1:1:3:31,3,0	0/0:14,0:14:42:0,42,442	1/1:0,18:18:54:554,54,0	0/0:2,0:2:6:0,6,69	0/0:14,0:14:42:0,42,438	1/1:0,18:18:51:540,51,0	1/1:0,20:20:60:602,60,0	0/1:1,2:3:26:54,0,26	0/0:9,0:9:24:0,24,260	0/0:5,0:5:15:0,15,158	1/1:0,1:1:3:31,3,0	0/0:14,0:14:36:0,36,400	0/0:19,0:19:54:0,54,574	0/0:23,0:23:69:0,69,715	0/0:2,0:2:6:0,6,65	0/0:21,0:21:63:0,63,634	1/1:0,16:16:48:480,48,0	0/0:4,0:4:12:0,12,134	0/0:3,0:3:9:0,9,98	1/1:0,19:19:51:529,51,0	0/0:3,0:3:9:0,9,96	0/0:3,0:3:6:0,6,67	1/1:0,12:12:33:350,33,0	1/1:0,4:4:12:126,12,0	1/1:0,20:20:60:607,60,0	0/1:3,3:6:77:81,0,77	1/1:0,17:17:51:524,51,0	0/1:4,3:7:71:71,0,105	1/1:0,7:7:21:215,21,0	1/1:0,3:3:9:97,9,0	1/1:0,2:2:6:67,6,0	0/0:13,0:13:39:0,39,414	1/1:0,18:18:51:531,51,0	0/0:11,0:11:33:0,33,347	0/0:16,0:16:45:0,45,485	0/0:18,0:18:51:0,51,549	1/1:0,10:10:30:310,30,0	0/0:4,0:4:12:0,12,124	0/0:1,0:1:3:0,3,31	1/1:0,3:3:9:90,9,0	1/1:0,1:1:3:30,3,0	1/1:0,3:3:9:97,9,0	1/1:0,5:5:15:152,15,0	0/0:3,0:3:9:0,9,97	0/0:2,0:2:6:0,6,61	1/1:0,2:2:6:64,6,0	0/0:2,0:2:6:0,6,61	0/0:7,0:7:21:0,21,218	1/1:0,4:4:12:121,12,0	0/0:4,0:4:12:0,12,118	0/0:3,0:3:9:0,9,89	0/0:4,0:4:12:0,12,119	1/1:0,4:4:12:117,12,0	./.:.:.:.:.	0/0:10,0:10:30:0,30,306	0/0:1,0:1:3:0,3,31	0/0:4,0:4:12:0,12,125	1/1:0,7:7:21:211,21,0	0/0:8,0:8:21:0,21,214	./.:.:.:.:.	1/1:0,1:1:3:31,3,0	0/0:4,0:4:12:0,12,120	0/0:1,0:1:3:0,3,32	0/0:7,0:7:21:0,21,211	0/0:3,0:3:9:0,9,81	0/0:3,0:3:9:0,9,93	0/0:6,0:6:15:0,15,167	1/1:0,2:2:6:60,6,0	0/0:4,0:4:12:0,12,122	1/1:0,6:6:18:181,18,0	0/0:3,0:3:9:0,9,94	0/0:1,0:1:3:0,3,33	0/0:2,0:2:6:0,6,62	1/1:0,4:4:12:122,12,0	0/0:3,0:3:9:0,9,94	0/0:1,0:1:3:0,3,32	1/1:0,1:1:3:32,3,0	0/0:7,0:7:21:0,21,215	0/0:3,0:3:9:0,9,92	0/0:6,0:6:18:0,18,191	0/0:1,0:1:3:0,3,32	0/0:6,0:6:18:0,18,187	0/1:1,1:2:24:24,0,26	0/0:2,0:2:6:0,6,62	0/0:4,0:4:12:0,12,128	0/0:3,0:3:9:0,9,91	0/0:4,0:4:12:0,12,124	0/0:5,0:5:15:0,15,157	./.:.:.:.:.	0/0:1,0:1:3:0,3,31	0/0:7,0:7:21:0,21,228	./.:.:.:.:.	0/0:3,0:3:9:0,9,94	0/0:2,0:2:6:0,6,65	0/0:3,0:3:9:0,9,89	0/0:6,0:6:18:0,18,180	0/0:3,0:3:9:0,9,98	1/1:0,9:9:27:270,27,0	1/1:0,2:2:6:59,6,0	0/0:2,0:2:6:0,6,63	0/0:8,0:8:24:0,24,241	1/1:0,2:2:6:62,6,0	1/1:0,10:10:27:281,27,0	1/1:0,4:4:12:125,12,0	1/1:0,4:4:9:89,9,0	1/1:0,4:4:12:122,12,0	0/0:2,0:2:6:0,6,58	1/1:0,3:3:9:89,9,0	0/0:2,0:2:6:0,6,61	1/1:0,2:2:6:59,6,0	0/0:1,0:1:3:0,3,31	0/0:7,0:7:21:0,21,215	0/0:6,0:6:18:0,18,186	0/0:3,0:3:9:0,9,96	0/0:1,0:1:3:0,3,33	0/0:3,0:3:9:0,9,95	0/0:4,0:4:12:0,12,129	0/0:9,0:9:27:0,27,267	0/0:6,0:6:18:0,18,180	./.:.:.:.:.	0/0:5,0:5:9:0,9,121	0/0:5,0:5:9:0,9,121	0/0:12,0:12:21:0,21,287	0/0:6,0:6:9:0,9,134	0/0:5,0:5:12:0,12,139	0/0:5,0:5:12:0,12,132	0/0:23,0:23:69:0,69,747
chr1	15020183	.	C	A	10005	.	AC=87;AF=0.345;AN=252;BaseQRankSum=-4.565;DP=773;Dels=0.00;FS=3.305;HaplotypeScore=0.0353;InbreedingCoeff=0.6485;MLEAC=89;MLEAF=0.353;MQ=59.85;MQ0=0;MQRankSum=0.094;QD=27.71;ReadPosRankSum=-0.133	GT:AD:DP:GQ:PL	1/1:0,47:47:99:1448,141,0	1/1:0,21:21:63:641,63,0	1/1:0,14:14:42:410,42,0	1/1:0,40:40:99:1185,120,0	0/0:11,0:12:33:0,33,338	1/1:0,7:7:21:216,21,0	0/0:18,0:18:48:0,48,524	./.:.:.:.:.	0/0:1,0:1:3:0,3,31	1/1:0,24:24:69:703,69,0	1/1:0,1:1:3:32,3,0	0/0:17,0:17:51:0,51,521	1/1:0,11:11:30:317,30,0	0/0:2,0:2:6:0,6,66	0/0:21,0:21:63:0,63,645	1/1:0,9:9:27:277,27,0	1/1:0,25:25:75:734,75,0	1/1:0,1:1:3:32,3,0	0/0:5,0:5:15:0,15,152	0/0:5,0:5:15:0,15,147	./.:.:.:.:.	0/0:13,0:13:39:0,39,390	0/0:14,0:14:39:0,39,425	0/0:22,0:22:63:0,63,662	0/0:1,0:1:3:0,3,31	0/0:22,0:22:66:0,66,675	1/1:0,5:5:15:149,15,0	0/0:1,0:1:3:0,3,35	1/1:0,3:3:9:87,9,0	1/1:0,18:18:51:528,51,0	0/0:1,0:1:3:0,3,32	0/1:1,2:3:23:54,0,23	1/1:0,8:8:24:238,24,0	1/1:0,2:2:6:63,6,0	1/1:0,19:19:54:559,54,0	0/0:2,0:2:6:0,6,63	1/1:0,8:8:24:243,24,0	0/1:4,7:11:95:185,0,95	1/1:0,7:7:21:209,21,0	./.:.:.:.:.	1/1:0,2:2:6:65,6,0	0/0:7,0:7:21:0,21,220	1/1:0,12:12:36:355,36,0	0/0:8,0:8:24:0,24,247	0/0:19,0:19:51:0,51,555	0/0:17,0:17:48:0,48,517	1/1:0,5:5:15:152,15,0	0/0:4,0:4:12:0,12,133	0/0:2,0:2:6:0,6,62	1/1:0,3:3:9:89,9,0	./.:.:.:.:.	1/1:0,1:1:3:32,3,0	1/1:0,2:2:6:59,6,0	0/0:2,0:2:6:0,6,64	0/0:1,0:1:3:0,3,32	1/1:0,1:1:3:33,3,0	0/0:2,0:2:6:0,6,61	0/0:2,0:2:6:0,6,65	./.:.:.:.:.	0/0:1,0:1:3:0,3,32	0/0:2,0:2:6:0,6,65	0/0:4,0:4:12:0,12,122	1/1:0,4:4:12:124,12,0	0/0:5,0:5:12:0,12,136	0/0:3,0:3:9:0,9,95	./.:.:.:.:.	./.:.:.:.:.	1/1:0,1:1:3:31,3,0	0/0:6,0:6:18:0,18,190	1/1:0,1:1:3:31,3,0	1/1:0,1:1:3:29,3,0	0/0:4,0:4:12:0,12,121	0/0:3,0:3:9:0,9,93	0/0:3,0:3:9:0,9,92	0/0:3,0:3:9:0,9,95	0/0:4,0:4:12:0,12,126	0/0:2,0:2:6:0,6,64	0/0:1,0:1:3:0,3,31	0/0:1,0:1:3:0,3,31	1/1:0,4:4:12:118,12,0	0/0:1,0:1:3:0,3,32	0/0:1,0:1:3:0,3,31	0/0:4,0:4:12:0,12,126	1/1:0,5:5:15:153,15,0	0/0:1,0:1:3:0,3,31	0/0:2,0:2:6:0,6,63	1/1:0,1:1:3:33,3,0	0/0:5,0:5:15:0,15,158	0/0:4,0:4:12:0,12,130	0/0:1,0:1:3:0,3,31	./.:.:.:.:.	0/0:1,0:1:3:0,3,28	0/1:2,2:4:36:54,0,36	0/0:2,0:2:6:0,6,65	0/0:2,0:2:6:0,6,63	./.:.:.:.:.	0/0:3,0:3:9:0,9,97	0/0:2,0:2:6:0,6,61	0/0:3,0:3:9:0,9,90	./.:.:.:.:.	0/0:8,0:8:21:0,21,219	0/0:1,0:1:3:0,3,32	0/0:3,0:3:9:0,9,92	0/0:1,0:1:3:0,3,31	0/0:4,0:4:12:0,12,124	0/0:5,0:5:15:0,15,158	0/0:1,0:1:3:0,3,35	1/1:0,9:9:27:268,27,0	1/1:0,1:1:3:32,3,0	0/0:6,0:6:18:0,18,181	0/0:3,0:3:6:0,6,76	1/1:0,1:1:3:32,3,0	1/1:0,3:3:9:89,9,0	1/1:0,2:2:6:57,6,0	1/1:0,3:3:9:90,9,0	1/1:0,7:7:21:216,21,0	0/0:2,0:2:6:0,6,59	1/1:0,2:2:6:57,6,0	0/0:1,0:1:3:0,3,30	1/1:0,2:2:6:60,6,0	0/0:1,0:1:3:0,3,29	0/0:5,0:5:15:0,15,158	0/0:6,0:6:18:0,18,182	0/0:2,0:2:6:0,6,64	0/0:1,0:1:3:0,3,32	0/0:4,0:4:12:0,12,124	0/0:3,0:3:9:0,9,95	0/0:2,0:2:6:0,6,60	0/0:1,0:1:3:0,3,32	./.:.:.:.:.	0/0:4,0:4:6:0,6,89	0/0:2,0:2:3:0,3,45	0/0:10,0:10:18:0,18,241	0/0:2,0:2:3:0,3,45	0/0:7,0:7:15:0,15,184	0/0:7,0:7:12:0,12,153	0/0:25,0:25:75:0,75,823
chr1	15020340	.	T	C	2186.38	.	AC=27;AF=0.109;AN=248;BaseQRankSum=3.367;DP=943;Dels=0.00;FS=4.534;HaplotypeScore=0.0354;InbreedingCoeff=0.4705;MLEAC=23;MLEAF=0.093;MQ=59.71;MQ0=1;MQRankSum=0.756;QD=24.03;ReadPosRankSum=-0.352	GT:AD:DP:GQ:PL	0/0:46,0:46:99:0,138,1460	1/1:0,16:16:45:478,45,0	0/0:26,0:26:78:0,78,795	0/0:39,0:39:99:0,117,1177	0/0:22,0:22:66:0,66,690	0/0:17,0:17:51:0,51,526	0/0:15,0:15:45:0,45,459	0/1:1,1:2:26:26,0,26	0/0:2,0:2:6:0,6,65	0/0:27,0:27:81:0,81,839	0/0:1,0:1:3:0,3,32	0/0:19,0:19:57:0,57,586	0/0:13,0:13:39:0,39,398	0/0:1,0:1:3:0,3,32	0/0:11,0:11:33:0,33,336	1/1:0,15:15:42:459,42,0	0/0:20,0:20:60:0,60,611	0/1:2,1:3:23:23,0,55	0/0:7,0:7:15:0,15,183	0/0:6,0:6:15:0,15,166	0/0:2,0:2:6:0,6,67	0/0:20,0:20:54:0,54,585	0/0:21,0:21:63:0,63,642	0/0:25,0:25:75:0,75,754	0/0:3,0:3:9:0,9,98	0/0:19,0:19:57:0,57,577	0/0:13,0:13:39:0,39,390	0/0:3,0:3:9:0,9,95	0/1:1,1:2:26:26,0,26	1/1:1,13:14:11:374,11,0	0/0:3,0:3:9:0,9,97	0/0:2,0:2:6:0,6,65	1/1:0,12:12:36:381,36,0	1/1:0,2:2:6:70,6,0	0/0:22,0:22:66:0,66,673	0/0:4,0:4:12:0,12,127	0/0:16,0:16:48:0,48,494	0/0:13,0:13:36:0,36,376	1/1:0,9:9:27:296,27,0	0/0:1,0:1:3:0,3,30	0/0:3,0:3:9:0,9,98	0/0:17,0:17:48:0,48,505	0/0:16,0:16:48:0,48,490	0/0:16,0:16:48:0,48,489	0/0:17,0:17:48:0,48,507	0/0:25,0:25:69:0,69,736	0/0:7,0:7:21:0,21,216	0/0:4,0:4:12:0,12,136	0/0:3,0:3:9:0,9,95	0/0:2,0:2:6:0,6,61	./.:.:.:.:.	0/0:1,0:1:3:0,3,29	0/0:11,0:11:33:0,33,336	./.:.:.:.:.	0/0:4,0:4:9:0,9,108	0/0:2,0:2:6:0,6,60	0/0:3,0:3:9:0,9,96	0/0:11,0:11:30:0,30,323	0/0:1,0:1:3:0,3,30	0/0:2,0:2:6:0,6,61	0/0:5,0:5:15:0,15,151	0/0:3,0:3:9:0,9,90	0/0:4,0:4:12:0,12,113	0/0:9,0:9:27:0,27,269	0/0:3,0:3:6:0,6,63	0/0:5,0:5:15:0,15,155	0/0:3,0:3:9:0,9,93	0/0:11,0:11:33:0,33,319	0/0:2,0:2:6:0,6,63	1/1:0,3:3:9:94,9,0	0/0:5,0:5:15:0,15,150	0/0:5,0:5:15:0,15,150	./.:.:.:.:.	0/0:2,0:2:6:0,6,64	0/0:7,0:7:21:0,21,214	./.:.:.:.:.	0/0:2,0:2:6:0,6,63	0/1:3,1:4:20:20,0,81	./.:.:.:.:.	1/1:0,1:1:3:32,3,0	./.:.:.:.:.	./.:.:.:.:.	0/0:5,0:5:15:0,15,158	0/0:2,0:2:6:0,6,64	./.:.:.:.:.	0/0:4,0:4:12:0,12,132	1/1:0,3:3:9:95,9,0	0/0:5,0:5:15:0,15,153	0/0:2,0:2:6:0,6,63	0/0:4,0:4:12:0,12,130	0/0:3,0:3:9:0,9,93	0/0:3,0:3:9:0,9,92	0/0:4,0:4:12:0,12,126	./.:.:.:.:.	0/0:2,0:2:6:0,6,62	0/0:3,0:3:9:0,9,92	0/0:8,0:8:24:0,24,260	0/0:2,0:2:6:0,6,63	0/0:5,0:5:15:0,15,152	0/0:1,0:1:3:0,3,31	0/0:5,0:5:15:0,15,159	0/0:5,0:5:15:0,15,144	0/0:4,0:4:12:0,12,121	0/0:3,0:3:9:0,9,91	0/0:4,0:4:12:0,12,123	0/0:4,0:4:12:0,12,124	0/0:4,0:4:12:0,12,131	0/0:6,0:6:18:0,18,181	./.:.:.:.:.	0/0:3,0:3:9:0,9,87	0/0:4,0:4:12:0,12,124	./.:.:.:.:.	0/0:8,0:8:21:0,21,229	1/1:0,1:1:3:32,3,0	./.:.:.:.:.	0/0:6,0:6:18:0,18,189	0/0:3,0:3:9:0,9,94	0/0:4,0:4:12:0,12,122	0/0:3,0:3:9:0,9,91	1/1:0,1:1:3:32,3,0	0/0:5,0:5:15:0,15,148	0/0:7,0:7:21:0,21,206	0/0:7,0:7:21:0,21,212	0/1:1,2:3:22:52,0,22	0/0:6,0:6:18:0,18,183	0/0:3,0:3:9:0,9,96	0/0:2,0:2:6:0,6,62	0/0:4,0:4:12:0,12,126	0/0:4,0:4:12:0,12,124	0/0:2,0:2:3:0,3,45	./.:.:.:.:.	0/0:1,0:1:3:0,3,27	0/0:6,0:6:9:0,9,134	0/0:6,0:6:9:0,9,121	0/0:3,0:3:6:0,6,75	0/0:3,0:3:9:0,9,92	0/0:24,0:24:72:0,72,824
chr1	15022138	.	G	A	12687.6	.	AC=95;AF=0.365;AN=260;BaseQRankSum=-3.739;DP=870;Dels=0.00;FS=2.672;HaplotypeScore=0.1187;InbreedingCoeff=0.6935;MLEAC=101;MLEAF=0.388;MQ=59.68;MQ0=0;MQRankSum=0.741;QD=28.07;ReadPosRankSum=-0.390	GT:AD:DP:GQ:PL	1/1:0,52:52:99:1636,156,0	1/1:0,15:15:42:426,42,0	1/1:0,19:19:57:581,57,0	1/1:0,30:30:87:885,87,0	0/0:22,0:22:63:0,63,647	1/1:0,9:9:24:257,24,0	0/0:14,0:14:36:0,36,367	1/1:0,5:5:15:155,15,0	0/1:3,1:4:20:20,0,77	1/1:0,13:13:39:391,39,0	1/1:0,4:4:12:122,12,0	0/0:9,0:9:27:0,27,281	1/1:0,16:16:45:484,45,0	0/0:2,0:2:6:0,6,63	0/0:11,0:11:33:0,33,335	1/1:0,20:20:57:586,57,0	1/1:0,16:16:45:480,45,0	0/1:2,4:6:42:98,0,42	0/0:7,0:7:21:0,21,207	0/0:4,0:4:12:0,12,123	1/1:0,10:10:30:317,30,0	0/0:18,0:18:42:0,42,479	0/0:15,0:15:45:0,45,433	0/0:17,0:17:48:0,48,497	0/0:1,0:1:3:0,3,32	0/0:27,0:27:75:0,75,803	1/1:0,15:15:45:453,45,0	0/0:4,0:4:12:0,12,133	./.:.:.:.:.	1/1:0,19:19:57:571,57,0	0/0:6,0:6:18:0,18,190	0/0:1,0:1:3:0,3,32	1/1:0,10:10:30:304,30,0	1/1:0,1:1:3:32,3,0	1/1:0,13:13:39:394,39,0	0/1:3,1:4:19:19,0,87	1/1:0,12:12:36:357,36,0	0/1:1,6:7:13:171,0,13	1/1:0,12:12:36:368,36,0	1/1:0,4:4:12:129,12,0	1/1:0,3:3:9:97,9,0	0/0:12,0:12:33:0,33,359	1/1:0,14:14:39:414,39,0	0/0:14,0:14:42:0,42,445	0/0:10,0:10:30:0,30,307	0/0:12,0:12:30:0,30,339	1/1:0,13:13:39:405,39,0	0/0:7,0:7:21:0,21,229	0/0:1,0:1:3:0,3,32	1/1:0,3:3:9:90,9,0	1/1:0,2:2:6:62,6,0	1/1:0,1:1:3:32,3,0	1/1:0,4:4:12:123,12,0	0/0:3,0:3:9:0,9,96	0/0:3,0:3:9:0,9,90	1/1:0,9:10:27:272,27,0	./.:.:.:.:.	0/0:4,0:4:12:0,12,130	1/1:0,3:3:9:93,9,0	0/0:7,0:7:21:0,21,221	0/0:2,0:2:3:0,3,45	0/0:3,0:3:9:0,9,97	1/1:0,12:12:36:362,36,0	0/0:5,0:5:15:0,15,163	0/0:2,0:2:6:0,6,66	0/0:3,0:3:9:0,9,98	0/0:2,0:2:6:0,6,63	1/1:0,4:4:12:122,12,0	0/0:2,0:2:6:0,6,63	1/1:0,6:6:18:184,18,0	1/1:0,2:2:6:59,6,0	0/0:4,0:4:12:0,12,125	0/0:2,0:2:6:0,6,67	./.:.:.:.:.	0/0:4,0:4:12:0,12,122	0/0:2,0:2:6:0,6,62	0/0:1,0:1:3:0,3,31	0/1:1,2:3:23:49,0,23	0/0:1,0:1:3:0,3,32	1/1:0,8:8:24:241,24,0	0/0:1,0:1:3:0,3,31	0/0:3,0:3:9:0,9,97	0/0:7,0:7:21:0,21,223	1/1:0,3:3:9:95,9,0	0/0:3,0:3:9:0,9,83	0/0:5,0:5:15:0,15,162	1/1:0,2:2:6:63,6,0	0/0:1,0:2:3:0,3,32	0/0:1,0:1:3:0,3,30	0/0:5,0:5:15:0,15,154	0/0:1,0:1:3:0,3,31	0/0:1,0:1:3:0,3,31	0/0:2,0:2:6:0,6,63	0/0:2,0:2:6:0,6,56	./.:.:.:.:.	0/0:6,0:6:18:0,18,167	0/0:2,0:2:6:0,6,65	0/0:1,0:1:3:0,3,31	0/0:3,0:3:9:0,9,89	0/0:2,0:2:6:0,6,62	0/0:3,0:3:9:0,9,92	./.:.:.:.:.	0/0:7,0:7:21:0,21,217	0/0:2,0:2:6:0,6,62	0/0:2,0:2:6:0,6,59	0/0:5,0:5:15:0,15,153	0/0:1,0:1:3:0,3,33	1/1:0,1:1:3:29,3,0	1/1:0,7:7:21:214,21,0	./.:.:.:.:.	0/0:4,0:4:12:0,12,125	1/1:0,7:7:21:220,21,0	1/1:0,7:7:21:212,21,0	1/1:0,3:3:9:90,9,0	1/1:0,7:7:21:213,21,0	1/1:0,1:1:3:31,3,0	0/0:5,0:5:15:0,15,159	1/1:0,1:1:3:34,3,0	0/0:2,0:2:6:0,6,60	1/1:0,9:9:27:274,27,0	0/0:4,0:4:12:0,12,122	0/0:5,0:5:15:0,15,153	0/0:7,0:7:21:0,21,209	0/0:4,0:4:12:0,12,122	0/0:3,0:3:9:0,9,88	0/0:3,0:3:6:0,6,61	0/0:3,0:3:9:0,9,94	0/0:1,0:1:3:0,3,31	0/0:5,0:5:15:0,15,152	0/0:2,0:2:3:0,3,45	0/0:1,0:1:3:0,3,31	0/0:6,0:6:12:0,12,151	0/0:1,0:1:3:0,3,31	0/0:2,0:2:3:0,3,45	./.:.:.:.:.	0/0:4,0:4:6:0,6,89	0/0:25,0:25:75:0,75,800
chr1	15022345	.	C	A	13419.6	.	AC=92;AF=0.357;AN=258;BaseQRankSum=2.083;DP=1035;Dels=0.00;FS=16.402;HaplotypeScore=0.1186;InbreedingCoeff=0.7731;MLEAC=94;MLEAF=0.364;MQ=59.49;MQ0=0;MQRankSum=-0.934;QD=27.44;ReadPosRankSum=2.823	GT:AD:DP:GQ:PL	1/1:0,52:52:99:1634,153,0	1/1:0,18:18:54:566,54,0	1/1:0,17:17:48:513,48,0	1/1:0,34:34:99:1039,102,0	0/0:22,0:23:63:0,63,649	1/1:0,11:11:33:350,33,0	0/0:21,0:21:60:0,60,630	1/1:0,3:3:9:96,9,0	0/0:1,0:1:3:0,3,28	1/1:0,11:11:30:313,30,0	1/1:0,7:7:21:223,21,0	0/0:19,0:19:45:0,45,488	1/1:0,13:13:39:418,39,0	0/0:5,0:5:15:0,15,156	0/0:24,0:24:66:0,66,704	1/1:0,14:14:39:417,39,0	1/1:0,17:17:45:475,45,0	0/1:2,3:5:19:84,0,19	0/0:5,0:5:12:0,12,119	0/0:7,0:7:21:0,21,209	1/1:0,9:9:27:278,27,0	0/0:10,0:10:30:0,30,296	0/0:12,0:12:36:0,36,370	0/0:24,0:24:72:0,72,750	./.:.:.:.:.	0/0:23,0:23:69:0,69,708	1/1:0,10:10:30:305,30,0	0/0:5,0:5:15:0,15,154	0/0:1,0:1:3:0,3,32	1/1:0,20:20:57:595,57,0	0/0:2,0:2:6:0,6,65	0/1:3,4:7:66:114,0,66	1/1:0,13:13:36:384,36,0	1/1:0,2:2:6:57,6,0	1/1:0,13:13:39:403,39,0	0/0:1,0:1:3:0,3,32	1/1:0,26:26:75:769,75,0	0/1:10,6:16:99:148,0,235	1/1:0,17:17:45:488,45,0	1/1:0,5:5:15:161,15,0	./.:.:.:.:.	0/0:17,0:17:48:0,48,492	1/1:0,20:20:57:600,57,0	0/0:22,0:22:63:0,63,676	0/0:18,0:18:51:0,51,535	0/0:23,0:23:69:0,69,695	1/1:0,9:9:27:276,27,0	0/0:5,0:5:15:0,15,154	0/0:3,0:3:9:0,9,82	1/1:0,9:9:24:250,24,0	1/1:0,3:3:9:96,9,0	1/1:0,2:2:6:60,6,0	1/1:0,2:2:6:61,6,0	0/0:8,0:8:24:0,24,242	0/0:3,0:3:9:0,9,96	1/1:0,5:5:15:153,15,0	0/0:3,0:3:9:0,9,95	0/0:8,0:8:24:0,24,244	1/1:0,5:5:15:160,15,0	0/0:9,0:9:24:0,24,262	0/0:3,0:3:9:0,9,96	0/0:6,0:6:18:0,18,189	1/1:0,5:5:15:158,15,0	0/0:3,0:3:9:0,9,98	0/0:5,0:5:15:0,15,160	0/0:3,0:3:9:0,9,93	0/0:4,0:4:12:0,12,121	1/1:0,9:9:24:260,24,0	0/0:3,0:3:9:0,9,95	1/1:0,7:7:21:211,21,0	1/1:0,2:2:6:60,6,0	./.:.:.:.:.	0/0:5,0:5:15:0,15,150	0/0:9,0:9:24:0,24,266	0/0:2,0:2:6:0,6,62	0/0:4,0:4:12:0,12,130	0/0:2,0:2:6:0,6,64	./.:.:.:.:.	0/0:2,0:2:6:0,6,59	1/1:0,6:6:12:153,12,0	0/0:4,0:4:12:0,12,130	0/0:3,0:3:9:0,9,97	0/0:4,0:4:12:0,12,125	1/1:0,6:6:15:163,15,0	0/0:1,0:1:3:0,3,32	0/0:4,0:4:12:0,12,127	1/1:0,5:5:15:158,15,0	0/0:4,0:4:12:0,12,127	0/0:4,0:4:9:0,9,102	0/0:3,0:3:9:0,9,95	0/0:3,0:3:9:0,9,97	0/0:5,0:5:12:0,12,139	./.:.:.:.:.	0/0:1,0:1:3:0,3,32	0/0:2,0:2:6:0,6,61	./.:.:.:.:.	0/1:3,1:4:22:22,0,82	0/0:4,0:4:12:0,12,121	0/0:3,0:3:9:0,9,93	0/0:3,0:3:9:0,9,96	0/0:3,0:3:9:0,9,88	0/0:2,0:2:6:0,6,65	0/0:11,0:11:33:0,33,342	0/0:2,0:2:6:0,6,61	0/0:5,0:5:15:0,15,148	0/0:3,0:3:6:0,6,59	0/0:3,0:3:9:0,9,95	1/1:0,2:2:3:45,3,0	1/1:0,8:8:24:252,24,0	0/0:3,0:3:6:0,6,76	0/0:3,0:3:9:0,9,95	1/1:0,8:8:24:256,24,0	1/1:0,14:14:39:396,39,0	1/1:0,6:6:9:94,9,0	1/1:0,4:4:12:124,12,0	1/1:0,5:5:12:141,12,0	0/0:4,0:4:12:0,12,126	1/1:0,1:1:3:32,3,0	0/0:2,0:2:6:0,6,61	1/1:0,2:2:6:62,6,0	0/0:4,0:4:12:0,12,118	0/0:4,0:4:12:0,12,128	0/0:10,0:10:30:0,30,316	0/0:6,0:6:18:0,18,184	0/0:9,0:9:27:0,27,272	0/0:8,0:8:24:0,24,239	0/0:7,0:7:21:0,21,220	0/0:9,0:9:24:0,24,250	0/0:5,0:5:15:0,15,161	0/0:4,0:4:6:0,6,89	0/0:2,0:2:3:0,3,44	0/0:4,0:4:6:0,6,89	./.:.:.:.:.	0/0:4,0:4:9:0,9,95	./.:.:.:.:.	0/0:9,0:9:15:0,15,192	0/0:18,0:18:54:0,54,558
chr1	15022363	.	G	T	14137.3	.	AC=95;AF=0.365;AN=260;BaseQRankSum=3.670;DP=1030;Dels=0.00;FS=24.526;HaplotypeScore=0.0888;InbreedingCoeff=0.7615;MLEAC=99;MLEAF=0.381;MQ=59.52;MQ0=0;MQRankSum=0.478;QD=27.88;ReadPosRankSum=0.845	GT:AD:DP:GQ:PL	1/1:0,47:47:99:1489,135,0	1/1:0,20:20:60:637,60,0	1/1:0,19:19:57:601,57,0	1/1:0,38:38:99:1157,114,0	0/0:17,0:17:51:0,51,523	1/1:0,10:10:30:315,30,0	0/0:20,0:20:60:0,60,615	1/1:0,3:3:9:100,9,0	0/0:2,0:2:6:0,6,65	1/1:0,18:18:51:531,51,0	1/1:0,8:8:24:250,24,0	0/0:14,0:14:39:0,39,411	1/1:0,14:14:42:444,42,0	0/0:4,0:4:12:0,12,136	0/0:27,0:27:75:0,75,803	1/1:0,15:15:42:440,42,0	1/1:0,21:21:54:586,54,0	0/1:3,3:6:73:80,0,73	0/0:6,0:6:18:0,18,183	0/0:8,0:8:24:0,24,243	1/1:0,10:10:30:316,30,0	0/0:10,0:10:30:0,30,312	0/0:11,0:11:33:0,33,336	0/0:26,0:26:66:0,66,736	0/0:2,0:2:6:0,6,63	0/0:24,0:24:72:0,72,733	1/1:0,6:6:18:188,18,0	0/0:1,0:1:3:0,3,34	0/1:1,1:2:25:25,0,27	1/1:0,18:18:54:572,54,0	0/0:3,0:3:9:0,9,86	0/1:2,3:5:53:73,0,53	1/1:0,12:12:33:355,33,0	1/1:0,4:4:12:120,12,0	1/1:0,9:9:27:282,27,0	0/0:2,0:2:6:0,6,67	1/1:0,30:30:87:928,87,0	0/1:8,7:15:99:174,0,187	1/1:0,16:16:45:481,45,0	1/1:0,6:6:15:174,15,0	1/1:0,1:1:3:33,3,0	0/0:15,0:15:42:0,42,440	1/1:0,20:20:57:616,57,0	0/0:21,0:21:63:0,63,637	0/0:20,0:20:54:0,54,592	0/0:23,0:23:66:0,66,694	1/1:0,7:7:21:217,21,0	0/0:5,0:5:15:0,15,162	0/0:4,0:4:12:0,12,122	1/1:0,11:11:21:240,21,0	1/1:0,4:4:12:124,12,0	1/1:0,2:2:6:62,6,0	1/1:0,3:3:9:92,9,0	0/0:7,0:7:21:0,21,210	0/0:4,0:4:12:0,12,123	1/1:0,6:6:18:187,18,0	0/0:2,0:2:6:0,6,60	0/0:8,0:8:24:0,24,245	1/1:0,7:7:21:217,21,0	0/0:6,0:6:12:0,12,150	0/0:4,0:4:12:0,12,118	0/0:4,0:4:12:0,12,129	1/1:0,5:5:15:156,15,0	0/0:2,0:2:6:0,6,61	0/0:6,0:6:18:0,18,187	0/0:2,0:2:6:0,6,61	0/0:3,0:3:9:0,9,90	1/1:0,10:10:24:277,24,0	0/0:4,0:4:12:0,12,121	1/1:0,6:6:18:187,18,0	1/1:0,4:4:9:107,9,0	0/0:1,0:1:3:0,3,33	0/0:4,0:4:12:0,12,122	0/0:10,0:10:27:0,27,284	0/0:2,0:2:6:0,6,62	0/0:5,0:5:15:0,15,153	0/0:2,0:2:6:0,6,63	./.:.:.:.:.	0/0:2,0:2:6:0,6,59	1/1:0,6:6:12:150,12,0	0/0:4,0:4:12:0,12,128	0/0:1,0:1:3:0,3,31	0/0:2,0:2:6:0,6,69	1/1:0,8:8:21:222,21,0	./.:.:.:.:.	0/0:6,0:6:18:0,18,192	1/1:0,5:5:15:160,15,0	0/0:5,0:5:15:0,15,162	0/0:2,0:2:6:0,6,63	0/0:2,0:2:6:0,6,63	0/0:3,0:3:9:0,9,86	0/0:5,0:5:12:0,12,139	./.:.:.:.:.	./.:.:.:.:.	0/0:3,0:3:9:0,9,90	./.:.:.:.:.	0/1:1,1:2:26:26,0,26	0/0:4,0:4:12:0,12,121	0/0:5,0:5:9:0,9,121	0/0:3,0:3:9:0,9,93	0/0:2,0:2:6:0,6,66	0/0:3,0:3:9:0,9,94	0/0:7,0:7:21:0,21,213	0/0:3,0:3:9:0,9,92	0/0:6,0:6:18:0,18,179	0/0:1,0:1:3:0,3,32	0/0:5,0:5:15:0,15,162	1/1:0,2:2:3:45,3,0	1/1:0,8:8:24:242,24,0	0/0:5,0:5:12:0,12,138	0/0:1,0:1:3:0,3,35	1/1:0,8:8:24:243,24,0	1/1:0,12:12:33:336,33,0	1/1:0,6:6:18:186,18,0	1/1:0,4:4:12:126,12,0	1/1:0,4:4:9:106,9,0	0/0:5,0:5:15:0,15,148	1/1:0,3:3:9:93,9,0	0/0:2,0:2:6:0,6,59	1/1:0,1:1:3:32,3,0	0/0:5,0:5:15:0,15,151	0/0:4,0:4:12:0,12,124	0/0:9,0:9:27:0,27,269	0/0:7,0:7:21:0,21,210	0/0:5,0:5:15:0,15,155	0/0:7,0:7:21:0,21,218	0/0:10,0:10:27:0,27,291	0/0:9,0:9:24:0,24,247	0/0:6,0:6:18:0,18,184	0/0:2,0:2:3:0,3,45	0/0:2,0:2:3:0,3,31	0/0:4,0:4:6:0,6,89	./.:.:.:.:.	0/0:4,0:4:9:0,9,106	./.:.:.:.:.	0/0:8,0:8:15:0,15,195	0/0:13,0:13:39:0,39,423
chr1	15023289	.	C	T	7085.44	.	AC=87;AF=0.351;AN=248;BaseQRankSum=-2.943;DP=604;Dels=0.00;FS=2.732;HaplotypeScore=0.0998;InbreedingCoeff=0.6630;MLEAC=88;MLEAF=0.355;MQ=59.63;MQ0=0;MQRankSum=-0.032;QD=27.15;ReadPosRankSum=0.047	GT:AD:DP:GQ:PL	1/1:0,14:14:42:457,42,0	1/1:0,19:19:51:569,51,0	1/1:0,13:13:39:400,39,0	1/1:0,25:25:69:744,69,0	0/0:10,0:10:30:0,30,318	1/1:0,5:5:15:157,15,0	0/0:8,0:8:24:0,24,249	1/1:0,2:2:6:63,6,0	0/0:4,0:4:12:0,12,124	1/1:0,11:11:33:338,33,0	1/1:0,1:1:3:32,3,0	0/0:11,0:11:33:0,33,346	1/1:0,8:8:21:230,21,0	0/0:3,0:3:9:0,9,94	0/0:10,0:10:30:0,30,318	1/1:0,12:12:36:379,36,0	1/1:0,8:8:21:232,21,0	0/1:1,3:4:21:59,0,21	0/0:4,0:4:9:0,9,111	0/0:4,0:4:6:0,6,89	1/1:0,4:4:12:130,12,0	0/0:7,0:7:21:0,21,221	0/0:10,0:10:24:0,24,278	0/0:9,0:9:27:0,27,282	0/0:1,0:1:3:0,3,34	0/0:9,0:9:27:0,27,271	1/1:0,9:9:27:267,27,0	0/0:2,0:2:6:0,6,63	1/1:0,2:2:3:35,3,0	1/1:0,4:4:12:121,12,0	0/0:5,0:5:15:0,15,148	0/1:2,2:4:55:57,0,55	1/1:0,6:6:15:173,15,0	1/1:0,1:1:3:32,3,0	1/1:0,5:5:15:152,15,0	0/0:2,0:2:6:0,6,66	1/1:0,8:8:24:240,24,0	1/1:0,1:1:3:31,3,0	1/1:0,5:5:15:153,15,0	0/1:1,3:4:17:80,0,17	1/1:0,3:3:9:97,9,0	0/0:8,0:8:24:0,24,259	1/1:0,11:11:27:294,27,0	0/0:15,0:15:39:0,39,438	0/0:9,0:9:24:0,24,262	0/0:11,0:11:33:0,33,353	1/1:0,3:3:9:90,9,0	0/0:4,0:4:12:0,12,132	0/0:1,0:1:3:0,3,32	1/1:0,3:3:9:94,9,0	1/1:0,6:6:18:184,18,0	./.:.:.:.:.	./.:.:.:.:.	0/0:1,0:1:3:0,3,32	0/0:1,0:1:3:0,3,32	0/1:1,7:8:7:192,0,7	0/0:8,0:8:24:0,24,254	0/0:5,0:5:15:0,15,161	1/1:0,4:4:12:128,12,0	0/0:3,0:3:9:0,9,100	0/0:2,0:2:6:0,6,65	./.:.:.:.:.	1/1:0,5:5:15:158,15,0	0/0:3,0:3:6:0,6,67	0/0:4,0:4:12:0,12,128	0/0:3,0:3:9:0,9,97	0/0:3,0:3:9:0,9,94	1/1:0,5:5:15:160,15,0	0/0:7,0:7:18:0,18,196	1/1:0,2:2:6:59,6,0	1/1:0,2:2:6:63,6,0	0/0:5,0:5:15:0,15,158	0/0:1,0:1:3:0,3,32	0/0:1,0:1:3:0,3,31	0/0:4,0:4:12:0,12,127	0/0:2,0:2:6:0,6,64	0/0:2,0:2:6:0,6,63	1/1:0,1:1:3:32,3,0	0/0:1,0:1:3:0,3,30	./.:.:.:.:.	0/0:1,0:1:3:0,3,32	0/0:2,0:2:6:0,6,63	0/0:5,0:5:15:0,15,153	1/1:0,1:1:3:32,3,0	0/0:3,0:3:9:0,9,97	0/0:2,0:2:6:0,6,66	1/1:0,3:3:9:97,9,0	0/0:7,0:7:21:0,21,216	./.:.:.:.:.	0/0:4,0:4:12:0,12,126	0/0:1,0:1:3:0,3,34	0/0:4,0:4:9:0,9,111	0/1:1,2:3:24:52,0,24	./.:.:.:.:.	./.:.:.:.:.	0/0:3,0:3:9:0,9,98	0/0:6,0:6:18:0,18,194	0/0:2,0:2:6:0,6,66	0/0:4,0:4:12:0,12,126	0/0:3,0:3:9:0,9,97	0/0:2,0:2:6:0,6,65	0/0:1,0:1:3:0,3,32	0/0:4,0:4:12:0,12,122	0/0:1,0:1:3:0,3,33	0/0:1,0:1:3:0,3,30	0/0:3,0:3:9:0,9,96	0/0:2,0:2:6:0,6,67	1/1:0,6:6:18:190,18,0	./.:.:.:.:.	0/0:1,0:1:3:0,3,34	0/0:6,0:6:18:0,18,185	./.:.:.:.:.	1/1:0,6:6:15:162,15,0	1/1:0,3:3:9:99,9,0	1/1:0,2:2:6:64,6,0	1/1:0,1:1:3:30,3,0	0/0:3,0:3:9:0,9,95	1/1:0,2:2:6:63,6,0	0/0:5,0:5:9:0,9,121	1/1:0,6:6:18:188,18,0	0/0:2,0:2:6:0,6,64	0/0:11,0:11:33:0,33,359	0/0:3,0:3:9:0,9,95	0/0:3,0:3:9:0,9,95	0/0:4,0:4:12:0,12,125	0/0:11,0:11:27:0,27,296	0/0:7,0:7:18:0,18,209	0/0:4,0:4:9:0,9,109	0/0:3,0:3:9:0,9,97	./.:.:.:.:.	0/0:2,0:2:3:0,3,45	./.:.:.:.:.	./.:.:.:.:.	0/0:2,0:2:3:0,3,45	0/0:2,0:2:3:0,3,45	./.:.:.:.:.	0/0:10,0:10:30:0,30,328
chr1	15023663	.	C	T	11221.5	.	AC=98;AF=0.368;AN=266;BaseQRankSum=-1.263;DP=981;Dels=0.00;FS=18.223;HaplotypeScore=0.1169;InbreedingCoeff=0.7078;MLEAC=96;MLEAF=0.361;MQ=58.88;MQ0=0;MQRankSum=1.293;QD=26.59;ReadPosRankSum=1.796	GT:AD:DP:GQ:PL	1/1:0,44:44:99:1325,120,0	1/1:0,22:22:63:653,63,0	1/1:0,10:10:30:302,30,0	1/1:0,44:45:99:1334,129,0	0/0:20,0:20:60:0,60,622	1/1:0,18:18:51:538,51,0	0/0:20,0:20:60:0,60,598	1/1:0,1:1:3:33,3,0	0/0:1,0:1:3:0,3,32	1/1:0,11:11:33:338,33,0	1/1:0,2:2:6:63,6,0	0/0:20,0:20:60:0,60,620	1/1:0,5:5:15:153,15,0	0/0:2,0:2:6:0,6,67	0/0:23,0:23:69:0,69,727	1/1:0,21:21:60:636,60,0	1/1:1,11:12:5:311,5,0	0/0:1,0:1:3:0,3,35	0/0:9,0:9:21:0,21,243	0/0:5,0:5:15:0,15,149	1/1:0,5:5:15:160,15,0	0/0:18,0:18:54:0,54,562	0/0:21,0:21:63:0,63,651	0/0:26,0:26:75:0,75,797	0/0:1,0:1:3:0,3,31	0/0:16,0:16:48:0,48,491	1/1:0,9:9:27:273,27,0	0/0:7,0:7:21:0,21,221	1/1:0,1:1:3:33,3,0	1/1:0,18:18:51:537,51,0	0/0:9,0:9:27:0,27,279	0/0:4,0:4:12:0,12,123	1/1:0,15:15:39:427,39,0	1/1:0,3:3:9:97,9,0	1/1:0,10:10:30:297,30,0	0/1:2,1:3:22:22,0,54	1/1:0,18:18:54:549,54,0	0/1:6,7:13:99:177,0,139	1/1:0,11:11:33:333,33,0	1/1:0,2:2:6:66,6,0	1/1:0,2:2:6:60,6,0	0/0:12,0:12:36:0,36,374	1/1:0,10:10:24:259,24,0	0/0:16,0:16:45:0,45,473	0/0:15,0:15:45:0,45,470	0/0:25,0:25:75:0,75,777	1/1:0,8:8:24:239,24,0	0/0:4,0:4:12:0,12,128	./.:.:.:.:.	1/1:0,6:6:15:168,15,0	1/1:0,2:2:6:62,6,0	1/1:0,1:1:3:29,3,0	1/1:0,4:4:9:108,9,0	0/0:2,0:2:6:0,6,64	0/0:8,0:8:24:0,24,252	1/1:0,3:3:9:94,9,0	0/0:2,0:2:6:0,6,60	0/0:7,0:7:21:0,21,218	1/1:0,1:1:3:31,3,0	0/0:5,0:5:15:0,15,161	0/0:3,0:3:9:0,9,93	0/0:2,0:2:6:0,6,63	1/1:0,4:4:12:125,12,0	./.:.:.:.:.	0/0:3,0:3:9:0,9,98	0/0:8,0:8:21:0,21,238	0/0:1,0:1:3:0,3,33	1/1:0,6:6:18:180,18,0	0/0:4,0:4:12:0,12,124	1/1:0,2:2:6:61,6,0	1/1:0,2:2:6:63,6,0	0/0:2,0:2:6:0,6,61	0/0:4,0:4:12:0,12,124	0/0:2,0:2:6:0,6,65	0/0:3,0:3:9:0,9,95	0/0:2,0:2:6:0,6,60	0/0:9,0:9:27:0,27,278	0/1:1,2:3:24:54,0,24	0/0:2,0:2:6:0,6,63	1/1:0,2:2:6:59,6,0	0/0:2,0:2:6:0,6,60	0/0:6,0:6:18:0,18,185	0/0:2,0:2:6:0,6,57	1/1:0,3:3:9:90,9,0	0/0:5,0:5:15:0,15,154	0/0:7,0:7:21:0,21,214	1/1:0,5:5:15:155,15,0	0/1:4,1:5:17:17,0,100	0/0:8,0:8:24:0,24,250	0/0:4,0:4:12:0,12,128	0/0:1,0:1:3:0,3,31	0/0:4,0:4:12:0,12,124	0/1:1,1:2:26:26,0,27	./.:.:.:.:.	0/0:1,0:1:3:0,3,30	0/0:6,0:6:18:0,18,186	0/0:8,0:8:24:0,24,239	0/0:1,0:1:3:0,3,30	0/0:4,0:4:12:0,12,116	0/0:6,0:6:18:0,18,187	0/0:8,0:8:24:0,24,248	0/0:3,0:3:9:0,9,91	0/0:5,0:5:15:0,15,154	0/0:2,0:2:6:0,6,64	0/0:5,0:5:15:0,15,157	0/0:4,0:4:12:0,12,126	0/0:7,0:7:21:0,21,214	1/1:0,3:3:9:91,9,0	1/1:0,3:4:9:97,9,0	0/0:3,0:3:9:0,9,92	0/0:10,0:10:30:0,30,304	1/1:0,3:4:9:97,9,0	1/1:0,11:11:30:322,30,0	1/1:0,6:6:15:172,15,0	1/1:0,6:6:18:186,18,0	1/1:0,5:5:12:137,12,0	0/0:9,0:9:27:0,27,273	1/1:0,1:1:3:31,3,0	0/0:3,0:3:9:0,9,98	1/1:0,6:6:18:184,18,0	0/0:10,0:10:30:0,30,306	0/0:4,0:4:12:0,12,118	0/0:9,0:9:27:0,27,274	0/1:5,1:6:13:13,0,135	0/0:4,0:4:12:0,12,111	0/0:10,0:10:27:0,27,291	0/0:10,0:10:30:0,30,313	0/0:4,0:4:12:0,12,121	0/0:1,0:1:3:0,3,30	0/0:4,0:4:6:0,6,89	0/0:4,0:4:9:0,9,94	0/0:4,0:4:6:0,6,89	0/0:1,0:1:3:0,3,32	0/0:2,0:2:3:0,3,45	./.:.:.:.:.	0/0:2,0:2:3:0,3,45	0/0:22,0:22:66:0,66,718
chr1	15024105	.	T	C	12306.5	.	AC=94;AF=0.353;AN=266;BaseQRankSum=2.619;DP=962;Dels=0.00;FS=1.299;HaplotypeScore=0.1170;InbreedingCoeff=0.6960;MLEAC=96;MLEAF=0.361;MQ=59.65;MQ0=0;MQRankSum=0.656;QD=27.72;ReadPosRankSum=-0.227	GT:AD:DP:GQ:PL	1/1:0,51:51:99:1639,153,0	1/1:0,14:14:42:443,42,0	1/1:0,17:17:48:525,48,0	1/1:0,39:39:99:1223,111,0	0/0:21,0:21:63:0,63,663	1/1:0,4:4:12:125,12,0	0/0:14,0:14:42:0,42,438	1/1:0,3:3:9:101,9,0	0/0:1,0:1:3:0,3,33	1/1:0,22:22:66:700,66,0	1/1:0,7:7:21:229,21,0	0/0:14,0:14:36:0,36,403	1/1:0,14:14:42:436,42,0	0/0:3,0:3:9:0,9,98	0/0:22,0:22:63:0,63,665	1/1:0,14:14:39:427,39,0	1/1:0,15:15:42:454,42,0	0/1:1,4:5:18:111,0,18	0/0:10,0:10:24:0,24,276	0/0:5,0:5:15:0,15,151	0/1:1,7:8:10:206,0,10	0/0:7,0:7:21:0,21,220	0/0:23,0:23:63:0,63,676	0/0:19,0:20:54:0,54,583	0/0:2,0:2:6:0,6,67	0/0:18,0:18:54:0,54,557	1/1:1,6:7:15:169,15,0	0/0:2,0:2:6:0,6,65	0/1:2,2:4:53:58,0,53	1/1:0,10:10:30:320,30,0	0/0:5,0:5:15:0,15,160	0/1:5,1:6:14:14,0,154	1/1:0,14:14:36:408,36,0	1/1:0,4:4:12:130,12,0	1/1:0,20:20:60:640,60,0	0/0:1,0:1:3:0,3,31	1/1:0,22:22:66:694,66,0	0/1:7,5:12:99:122,0,185	1/1:0,8:8:24:252,24,0	1/1:0,3:3:9:91,9,0	1/1:0,6:6:18:195,18,0	0/0:10,0:10:27:0,27,287	1/1:0,17:17:51:534,51,0	0/0:21,0:21:63:0,63,655	0/0:11,0:12:33:0,33,344	0/0:26,0:26:75:0,75,795	1/1:0,8:8:24:260,24,0	0/0:7,0:7:21:0,21,228	0/0:3,0:3:9:0,9,95	1/1:0,5:5:9:119,9,0	./.:.:.:.:.	1/1:0,5:5:15:156,15,0	1/1:0,4:4:12:126,12,0	./.:.:.:.:.	0/0:1,0:1:3:0,3,31	1/1:0,3:3:9:97,9,0	0/0:4,0:4:12:0,12,124	0/0:8,0:8:24:0,24,247	1/1:0,5:5:12:140,12,0	0/0:7,0:7:21:0,21,220	0/0:3,0:3:9:0,9,93	0/0:4,0:4:12:0,12,130	1/1:0,2:2:6:61,6,0	0/0:4,0:4:12:0,12,122	0/0:6,0:6:18:0,18,189	0/0:4,0:4:12:0,12,129	0/0:3,0:3:6:0,6,75	1/1:0,4:4:12:124,12,0	0/0:4,0:4:12:0,12,128	1/1:0,2:2:6:65,6,0	1/1:0,2:2:6:62,6,0	0/0:4,0:4:12:0,12,126	0/0:7,0:7:21:0,21,211	0/0:2,0:2:6:0,6,62	0/0:7,0:7:18:0,18,194	0/0:6,0:6:18:0,18,187	0/0:3,0:3:9:0,9,98	0/1:1,1:2:25:27,0,25	0/0:2,0:2:6:0,6,65	1/1:0,2:2:6:65,6,0	./.:.:.:.:.	0/0:3,0:3:9:0,9,86	0/0:11,0:11:33:0,33,358	1/1:0,4:4:12:123,12,0	0/0:1,0:1:3:0,3,32	0/0:1,0:1:3:0,3,33	1/1:0,2:2:6:63,6,0	0/0:6,0:6:18:0,18,189	0/0:7,0:7:21:0,21,219	0/0:3,0:3:9:0,9,93	0/0:4,0:4:12:0,12,127	0/0:1,0:1:3:0,3,30	0/1:1,1:2:26:26,0,26	0/0:4,0:4:12:0,12,122	0/0:2,0:2:6:0,6,64	0/0:4,0:4:12:0,12,128	0/0:5,0:5:15:0,15,150	0/0:1,0:1:3:0,3,32	0/0:6,0:6:18:0,18,181	0/0:6,0:6:18:0,18,186	0/1:7,1:8:11:11,0,199	0/0:1,0:1:3:0,3,32	0/0:4,0:4:12:0,12,124	0/0:1,0:1:3:0,3,32	0/0:3,0:3:9:0,9,95	0/0:3,0:3:9:0,9,96	0/0:8,0:8:24:0,24,256	1/1:0,2:2:6:67,6,0	1/1:0,7:7:21:220,21,0	0/0:3,0:3:9:0,9,95	0/0:11,0:11:30:0,30,324	1/1:0,7:7:21:227,21,0	1/1:0,4:4:12:122,12,0	1/1:0,4:4:12:126,12,0	1/1:0,3:3:9:95,9,0	1/1:0,5:5:12:135,12,0	0/0:4,0:4:12:0,12,122	1/1:0,2:2:6:63,6,0	0/0:3,0:3:9:0,9,95	1/1:0,4:4:12:130,12,0	0/0:4,0:4:9:0,9,106	0/0:9,0:9:27:0,27,284	0/0:7,0:7:21:0,21,224	0/0:4,0:4:12:0,12,123	0/0:6,0:6:15:0,15,166	0/0:7,0:7:21:0,21,218	0/0:2,0:2:6:0,6,67	0/0:2,0:2:6:0,6,64	0/0:5,0:5:15:0,15,158	0/0:2,0:2:3:0,3,45	0/0:2,0:2:3:0,3,45	0/0:4,0:4:6:0,6,89	0/0:2,0:2:3:0,3,45	0/0:2,0:2:3:0,3,45	0/0:6,0:6:9:0,9,121	./.:.:.:.:.	0/0:22,0:22:66:0,66,752
chr1	15024106	.	G	A	11929.4	.	AC=94;AF=0.353;AN=266;BaseQRankSum=-6.574;DP=962;Dels=0.00;FS=1.300;HaplotypeScore=0.1170;InbreedingCoeff=0.6996;MLEAC=96;MLEAF=0.361;MQ=59.65;MQ0=0;MQRankSum=-0.071;QD=27.05;ReadPosRankSum=-0.320	GT:AD:DP:GQ:PL	1/1:0,50:50:99:1591,150,0	1/1:0,14:14:42:441,42,0	1/1:0,17:17:48:512,48,0	1/1:0,39:39:99:1173,111,0	0/0:21,0:21:63:0,63,670	1/1:0,4:4:12:126,12,0	0/0:14,0:14:42:0,42,432	1/1:0,3:3:9:97,9,0	0/0:1,0:1:3:0,3,33	1/1:0,22:22:66:681,66,0	1/1:0,7:7:21:221,21,0	0/0:14,0:14:36:0,36,398	1/1:0,14:14:42:434,42,0	0/0:3,0:3:9:0,9,99	0/0:22,0:22:63:0,63,689	1/1:0,14:14:39:414,39,0	1/1:0,15:15:42:442,42,0	0/1:1,3:4:21:81,0,21	0/0:10,0:10:24:0,24,284	0/0:5,0:5:15:0,15,151	0/1:1,7:8:10:201,0,10	0/0:6,0:6:18:0,18,192	0/0:23,0:23:63:0,63,684	0/0:19,0:19:54:0,54,565	0/0:2,0:2:6:0,6,69	0/0:18,0:18:54:0,54,567	1/1:0,7:7:18:190,18,0	0/0:3,0:3:9:0,9,97	0/1:2,2:4:53:54,0,53	1/1:0,10:10:30:315,30,0	0/0:5,0:5:15:0,15,161	0/1:5,1:6:14:14,0,154	1/1:0,14:14:36:399,36,0	1/1:0,4:4:12:124,12,0	1/1:0,20:20:60:618,60,0	0/0:1,0:1:3:0,3,34	1/1:0,21:21:63:639,63,0	0/1:7,5:12:99:122,0,184	1/1:0,8:8:24:250,24,0	1/1:0,3:3:9:98,9,0	1/1:0,6:6:18:189,18,0	0/0:10,0:10:27:0,27,291	1/1:0,17:17:51:534,51,0	0/0:21,0:21:63:0,63,663	0/0:12,0:12:36:0,36,378	0/0:25,1:26:44:0,44,727	1/1:0,8:8:24:252,24,0	0/0:7,0:7:21:0,21,228	0/0:4,0:4:12:0,12,128	1/1:0,5:5:9:119,9,0	./.:.:.:.:.	1/1:0,5:5:15:152,15,0	1/1:0,4:4:12:120,12,0	./.:.:.:.:.	0/0:1,0:1:3:0,3,32	1/1:0,3:3:9:89,9,0	0/0:4,0:4:12:0,12,125	0/0:8,0:8:24:0,24,250	1/1:0,5:5:12:140,12,0	0/0:7,0:7:21:0,21,207	0/0:3,0:3:9:0,9,95	0/0:4,0:4:12:0,12,132	1/1:0,2:2:6:61,6,0	0/0:4,0:4:12:0,12,120	0/0:6,0:6:18:0,18,194	0/0:4,0:4:12:0,12,132	0/0:3,0:3:6:0,6,76	1/1:0,4:4:12:122,12,0	0/0:4,0:4:12:0,12,132	1/1:0,2:2:6:59,6,0	1/1:0,2:2:6:58,6,0	0/0:4,0:4:12:0,12,122	0/0:7,0:7:21:0,21,221	0/0:2,0:2:6:0,6,66	0/0:7,0:7:18:0,18,193	0/0:6,0:6:18:0,18,185	0/0:3,0:3:9:0,9,97	0/1:1,1:2:22:26,0,22	0/0:2,0:2:6:0,6,67	1/1:0,2:2:6:60,6,0	./.:.:.:.:.	0/0:3,0:3:9:0,9,95	0/0:12,0:12:36:0,36,390	1/1:0,4:4:12:121,12,0	0/0:1,0:1:3:0,3,32	0/0:1,0:1:3:0,3,32	1/1:0,2:2:6:62,6,0	0/0:6,0:6:18:0,18,195	0/0:7,0:7:21:0,21,221	0/0:3,0:3:9:0,9,94	0/0:5,0:5:15:0,15,156	0/0:1,0:1:3:0,3,32	0/1:1,1:2:25:25,0,26	0/0:4,0:4:12:0,12,126	0/0:2,0:2:6:0,6,63	0/0:4,0:4:12:0,12,131	0/0:4,0:4:12:0,12,124	0/0:1,0:1:3:0,3,33	0/0:6,0:6:18:0,18,186	0/0:6,0:6:18:0,18,193	0/1:7,1:8:9:9,0,201	0/0:1,0:1:3:0,3,32	0/0:4,0:4:12:0,12,128	0/0:1,0:1:3:0,3,32	0/0:3,0:3:9:0,9,95	0/0:4,0:4:12:0,12,123	0/0:8,0:8:24:0,24,264	1/1:0,2:2:6:63,6,0	1/1:0,7:7:21:210,21,0	0/0:3,0:3:9:0,9,95	0/0:11,0:11:30:0,30,329	1/1:0,7:7:21:218,21,0	1/1:0,4:4:12:126,12,0	1/1:0,4:4:12:111,12,0	1/1:0,3:3:9:92,9,0	1/1:0,5:5:12:138,12,0	0/0:4,0:4:12:0,12,118	1/1:0,2:2:6:57,6,0	0/0:3,0:3:9:0,9,96	1/1:0,4:4:12:130,12,0	0/0:4,0:4:9:0,9,109	0/0:9,0:9:27:0,27,278	0/0:8,0:8:24:0,24,252	0/0:4,0:4:12:0,12,118	0/0:6,0:6:15:0,15,175	0/0:7,0:7:21:0,21,218	0/0:2,0:2:6:0,6,65	0/0:2,0:2:6:0,6,63	0/0:5,0:5:15:0,15,155	0/0:2,0:2:3:0,3,45	0/0:2,0:2:3:0,3,45	0/0:4,0:4:6:0,6,89	0/0:2,0:2:3:0,3,45	0/0:2,0:2:3:0,3,45	0/0:6,0:6:9:0,9,134	./.:.:.:.:.	0/0:22,0:22:66:0,66,756
chr1	15024246	.	A	G	12907.4	.	AC=96;AF=0.361;AN=266;BaseQRankSum=8.673;DP=903;Dels=0.00;FS=6.875;HaplotypeScore=0.0671;InbreedingCoeff=0.6790;MLEAC=101;MLEAF=0.380;MQ=59.65;MQ0=0;MQRankSum=0.121;QD=28.49;ReadPosRankSum=0.176	GT:AD:DP:GQ:PL	1/1:0,54:54:99:1755,162,0	1/1:0,11:11:30:329,30,0	1/1:0,24:24:63:708,63,0	1/1:1,32:33:90:988,90,0	0/0:17,0:17:45:0,45,490	1/1:0,11:11:30:327,30,0	0/0:14,0:14:42:0,42,410	1/1:0,4:4:12:128,12,0	0/0:4,0:4:12:0,12,126	1/1:0,18:18:54:564,54,0	1/1:0,2:2:6:64,6,0	0/0:12,0:12:33:0,33,346	1/1:0,12:12:36:376,36,0	0/1:1,1:2:25:26,0,25	0/0:21,0:21:63:0,63,633	1/1:0,24:24:72:748,72,0	1/1:0,17:17:48:516,48,0	./.:.:.:.:.	0/0:9,0:9:24:0,24,255	0/0:3,0:3:9:0,9,88	1/1:0,5:5:15:156,15,0	0/0:12,0:12:36:0,36,349	0/0:17,0:17:48:0,48,501	0/0:24,0:24:63:0,63,692	0/0:2,0:2:6:0,6,63	0/0:18,0:18:51:0,51,531	1/1:0,17:17:48:515,48,0	0/0:1,0:1:3:0,3,32	1/1:0,2:2:6:67,6,0	1/1:0,12:12:36:378,36,0	0/0:3,0:3:9:0,9,93	1/1:0,2:2:6:66,6,0	1/1:0,13:13:36:392,36,0	0/1:1,2:3:23:61,0,23	1/1:0,11:11:33:351,33,0	0/0:4,0:4:12:0,12,122	1/1:0,15:15:45:480,45,0	0/1:7,2:9:38:38,0,169	1/1:0,12:12:36:386,36,0	1/1:0,1:1:3:33,3,0	1/1:0,4:4:12:136,12,0	0/0:12,0:12:36:0,36,365	1/1:0,20:20:54:601,54,0	0/0:18,0:18:51:0,51,529	0/0:7,0:7:21:0,21,210	0/0:17,0:17:51:0,51,510	1/1:0,12:12:36:384,36,0	0/0:5,0:5:15:0,15,154	0/0:6,0:6:18:0,18,174	1/1:0,4:4:12:124,12,0	1/1:0,2:2:6:61,6,0	1/1:0,7:7:21:225,21,0	1/1:0,7:7:18:201,18,0	0/0:2,0:2:3:0,3,45	0/0:3,0:3:9:0,9,89	1/1:0,1:1:3:30,3,0	0/0:1,0:1:3:0,3,30	0/0:3,0:3:9:0,9,92	1/1:0,5:5:15:158,15,0	0/0:4,0:4:12:0,12,122	0/0:1,0:1:3:0,3,30	0/0:2,0:2:6:0,6,59	1/1:0,5:5:15:155,15,0	0/0:3,0:3:9:0,9,87	0/0:5,0:5:15:0,15,149	0/0:5,0:5:15:0,15,152	0/0:2,0:2:6:0,6,65	1/1:0,2:2:6:62,6,0	0/0:3,0:3:9:0,9,93	./.:.:.:.:.	1/1:0,1:1:3:32,3,0	0/0:2,0:2:6:0,6,57	0/0:1,0:1:3:0,3,32	0/0:1,0:1:3:0,3,32	0/0:10,0:10:30:0,30,307	0/0:2,0:2:6:0,6,56	0/0:3,0:3:6:0,6,75	0/1:1,4:5:14:114,0,14	0/0:1,0:1:3:0,3,29	1/1:0,5:5:15:149,15,0	./.:.:.:.:.	0/0:2,0:2:6:0,6,61	0/0:3,0:3:9:0,9,94	1/1:0,2:2:6:64,6,0	0/0:1,0:1:3:0,3,32	0/0:2,0:2:6:0,6,63	1/1:0,1:1:3:32,3,0	0/0:4,0:4:12:0,12,118	0/0:3,0:3:9:0,9,89	0/0:2,0:2:6:0,6,60	0/0:2,0:2:3:0,3,45	0/0:4,0:4:9:0,9,103	0/0:4,0:4:6:0,6,89	0/0:4,0:4:12:0,12,118	0/0:6,0:6:18:0,18,185	0/1:4,1:5:14:14,0,108	0/0:4,0:4:12:0,12,126	0/0:2,0:2:6:0,6,61	0/0:1,0:1:3:0,3,30	0/0:6,0:6:18:0,18,179	0/0:6,0:6:18:0,18,182	0/0:1,0:1:3:0,3,30	0/0:3,0:3:9:0,9,88	0/0:2,0:2:6:0,6,59	0/0:4,0:4:12:0,12,118	0/0:5,0:5:15:0,15,158	0/0:3,0:3:9:0,9,88	1/1:0,9:9:24:268,24,0	1/1:0,6:6:18:187,18,0	0/0:1,0:1:3:0,3,32	0/0:5,0:5:15:0,15,149	1/1:0,6:6:18:189,18,0	1/1:0,2:2:6:63,6,0	1/1:0,6:6:18:189,18,0	1/1:0,5:5:15:161,15,0	1/1:0,6:6:18:191,18,0	0/0:5,0:5:15:0,15,143	1/1:0,1:1:3:32,3,0	0/0:1,0:1:3:0,3,29	1/1:0,8:8:24:244,24,0	0/0:4,0:4:9:0,9,103	0/0:4,0:4:12:0,12,122	0/0:8,0:8:24:0,24,240	0/1:1,1:2:23:26,0,23	0/0:4,0:4:12:0,12,122	0/0:3,0:3:9:0,9,90	0/0:4,0:4:12:0,12,120	0/0:1,0:1:3:0,3,31	./.:.:.:.:.	0/0:4,0:4:6:0,6,89	0/0:2,0:2:3:0,3,45	0/0:2,0:2:3:0,3,45	0/0:5,0:5:12:0,12,135	0/0:3,0:3:9:0,9,89	0/0:2,0:2:3:0,3,45	0/0:6,0:6:9:0,9,134	0/0:32,0:32:96:0,96,1079
chr1	15024359	.	G	A	14272.3	.	AC=96;AF=0.364;AN=264;BaseQRankSum=7.126;DP=1003;Dels=0.00;FS=1.822;HaplotypeScore=0.0707;InbreedingCoeff=0.7145;MLEAC=98;MLEAF=0.371;MQ=59.65;MQ0=0;MQRankSum=-0.415;QD=27.71;ReadPosRankSum=1.474	GT:AD:DP:GQ:PL	1/1:0,71:71:99:2240,214,0	1/1:0,20:20:57:610,57,0	1/1:0,15:15:42:458,42,0	1/1:0,37:37:99:1081,99,0	0/0:13,0:13:39:0,39,406	1/1:0,20:20:51:569,51,0	0/0:18,0:18:54:0,54,526	1/1:0,2:2:6:63,6,0	0/0:4,0:4:9:0,9,97	1/1:0,22:22:66:661,66,0	1/1:0,5:5:15:160,15,0	0/0:3,0:3:6:0,6,59	1/1:0,21:21:57:618,57,0	0/0:4,0:4:12:0,12,130	0/0:18,0:18:45:0,45,495	1/1:0,15:15:39:427,39,0	1/1:0,23:23:66:699,66,0	0/1:1,1:2:25:25,0,26	0/0:6,0:6:18:0,18,182	0/0:7,0:7:18:0,18,189	1/1:0,4:4:12:127,12,0	0/0:17,0:17:39:0,39,449	0/0:26,0:26:66:0,66,727	0/0:27,0:27:81:0,81,812	0/0:3,0:3:9:0,9,95	0/0:12,0:12:33:0,33,348	1/1:0,18:18:54:561,54,0	0/0:6,0:6:18:0,18,183	0/1:3,2:5:49:49,0,79	1/1:0,26:26:66:745,66,0	0/0:2,0:2:6:0,6,59	0/0:6,0:6:18:0,18,182	1/1:0,10:10:27:295,27,0	1/1:0,2:2:6:65,6,0	1/1:0,20:20:54:587,54,0	0/1:1,1:2:25:26,0,25	1/1:0,16:16:48:489,48,0	0/1:7,2:9:35:35,0,182	1/1:0,17:17:51:520,51,0	1/1:0,5:5:15:160,15,0	1/1:0,4:4:12:128,12,0	0/0:11,0:11:33:0,33,335	1/1:0,18:18:54:554,54,0	0/0:14,0:14:42:0,42,429	0/0:15,0:15:45:0,45,442	0/0:16,0:16:45:0,45,448	1/1:0,7:7:21:207,21,0	0/0:4,0:4:12:0,12,126	0/0:1,0:1:3:0,3,30	1/1:0,3:3:9:93,9,0	1/1:0,1:1:3:32,3,0	1/1:0,3:3:9:91,9,0	1/1:0,8:8:24:245,24,0	0/0:3,0:3:9:0,9,88	0/0:4,0:4:12:0,12,117	1/1:0,1:1:3:32,3,0	0/0:4,0:4:12:0,12,118	0/0:6,0:6:18:0,18,178	1/1:0,1:1:3:31,3,0	0/0:8,0:8:24:0,24,231	0/0:3,0:3:9:0,9,89	0/0:3,0:3:9:0,9,91	1/1:0,5:5:15:150,15,0	0/0:1,0:1:3:0,3,31	0/0:3,0:3:9:0,9,90	0/0:2,0:2:6:0,6,61	0/0:5,0:5:15:0,15,153	1/1:0,4:4:12:122,12,0	0/0:4,0:4:12:0,12,120	1/1:0,1:1:3:32,3,0	1/1:0,1:1:3:30,3,0	0/0:1,0:1:3:0,3,31	0/0:2,0:2:6:0,6,57	0/0:7,0:7:21:0,21,204	0/0:7,0:7:21:0,21,219	0/0:6,0:6:18:0,18,178	0/0:2,0:2:6:0,6,64	1/1:0,4:4:9:105,9,0	0/0:2,0:2:6:0,6,60	./.:.:.:.:.	0/0:2,0:2:6:0,6,58	0/0:2,0:2:6:0,6,59	0/0:6,0:6:18:0,18,182	1/1:0,3:3:9:92,9,0	0/0:1,0:1:3:0,3,33	0/0:1,0:1:3:0,3,31	1/1:0,5:5:15:154,15,0	0/0:6,0:6:18:0,18,184	0/0:11,0:11:33:0,33,336	0/0:7,0:7:21:0,21,209	0/0:1,0:1:3:0,3,31	0/0:2,0:2:6:0,6,59	0/1:2,3:5:48:79,0,48	0/0:4,0:4:12:0,12,120	0/0:1,0:1:3:0,3,31	0/0:4,0:4:12:0,12,117	0/0:7,0:7:21:0,21,214	0/0:4,0:4:12:0,12,126	0/0:4,0:4:12:0,12,118	0/0:2,0:2:6:0,6,59	0/1:6,1:7:6:6,0,160	./.:.:.:.:.	0/0:2,0:2:6:0,6,60	./.:.:.:.:.	0/0:1,0:1:3:0,3,27	0/0:2,0:2:6:0,6,54	0/0:6,0:6:18:0,18,185	1/1:0,11:11:33:336,33,0	1/1:0,4:4:12:128,12,0	0/0:1,0:1:3:0,3,29	0/0:6,0:6:18:0,18,178	1/1:0,4:4:12:130,12,0	1/1:0,3:3:9:95,9,0	1/1:0,8:8:24:247,24,0	1/1:0,5:5:15:158,15,0	1/1:0,7:7:21:220,21,0	0/0:7,0:7:21:0,21,205	1/1:0,2:2:6:62,6,0	0/0:2,0:2:6:0,6,59	1/1:0,3:3:9:90,9,0	0/0:6,0:6:15:0,15,166	0/0:3,0:3:9:0,9,91	0/0:6,0:6:15:0,15,144	0/0:4,0:4:12:0,12,122	0/0:3,0:3:9:0,9,86	0/0:8,0:8:18:0,18,209	0/0:7,0:7:12:0,12,165	0/0:3,0:3:9:0,9,93	0/0:3,0:3:9:0,9,89	0/0:4,0:4:6:0,6,89	./.:.:.:.:.	./.:.:.:.:.	0/0:5,0:5:12:0,12,131	0/0:2,0:2:3:0,3,45	0/0:6,0:6:9:0,9,134	0/0:4,0:4:6:0,6,89	0/0:25,0:25:75:0,75,790
chr1	15025143	.	C	G	702.04	.	AC=25;AF=0.099;AN=252;BaseQRankSum=1.211;DP=785;Dels=0.00;FS=1.518;HaplotypeScore=0.0855;InbreedingCoeff=0.4507;MLEAC=18;MLEAF=0.071;MQ=55.09;MQ0=2;MQRankSum=1.456;QD=11.32;ReadPosRankSum=0.446	GT:AD:DP:GQ:PL	0/0:29,0:29:84:0,84,881	1/1:0,10:10:21:224,21,0	0/0:10,0:10:9:0,9,105	0/0:17,0:17:36:0,36,362	0/0:13,0:13:39:0,39,407	0/0:4,0:4:9:0,9,90	0/0:24,0:24:63:0,63,682	1/1:0,2:2:6:64,6,0	0/0:3,0:3:9:0,9,88	0/0:14,0:14:21:0,21,223	0/0:1,0:1:3:0,3,31	0/0:20,0:20:60:0,60,618	0/0:9,0:9:18:0,18,187	0/0:1,0:1:3:0,3,32	0/0:17,0:17:48:0,48,499	1/1:0,9:9:9:93,9,0	0/0:10,0:10:9:0,9,89	0/0:2,0:2:6:0,6,66	0/0:9,0:9:24:0,24,268	0/0:5,0:5:12:0,12,135	./.:.:.:.:.	0/0:9,0:9:24:0,24,262	0/0:22,0:23:60:0,60,651	0/0:19,0:19:57:0,57,590	0/0:4,0:4:12:0,12,122	0/0:21,0:21:63:0,63,643	0/0:9,0:9:15:0,15,151	0/0:5,0:5:15:0,15,158	0/1:2,1:3:23:23,0,53	1/1:0,13:13:12:125,12,0	0/0:4,0:4:12:0,12,128	0/0:4,0:4:12:0,12,130	1/1:0,11:11:12:123,12,0	1/1:0,2:2:6:63,6,0	0/0:7,0:7:9:0,9,93	0/0:3,0:3:9:0,9,101	0/0:10,0:10:15:0,15,170	0/0:7,0:7:12:0,12,134	1/1:0,1:1:3:30,3,0	0/0:1,0:1:3:0,3,32	./.:.:.:.:.	0/0:8,0:8:18:0,18,196	0/0:19,0:19:39:0,39,433	0/0:21,0:21:63:0,63,654	0/0:19,0:19:51:0,51,556	0/0:24,0:24:72:0,72,742	0/0:3,0:3:6:0,6,61	0/0:7,0:7:21:0,21,232	0/0:2,0:2:6:0,6,62	0/0:5,0:5:6:0,6,61	./.:.:.:.:.	0/0:4,0:4:9:0,9,105	0/0:1,0:1:3:0,3,33	0/0:4,0:4:12:0,12,118	0/0:5,0:5:15:0,15,154	0/0:5,0:5:15:0,15,156	0/0:3,0:3:9:0,9,96	0/0:9,0:9:27:0,27,278	./.:.:.:.:.	0/0:4,0:4:12:0,12,124	0/0:1,0:1:3:0,3,30	0/0:4,0:4:12:0,12,118	0/0:7,0:7:9:0,9,92	0/0:2,0:2:6:0,6,61	0/0:4,0:4:12:0,12,123	0/0:3,0:3:9:0,9,91	0/0:3,0:3:9:0,9,91	0/0:2,0:2:3:0,3,45	0/0:2,0:2:6:0,6,61	1/1:0,2:2:6:62,6,0	0/0:1,0:1:3:0,3,31	0/0:1,0:1:3:0,3,31	./.:.:.:.:.	0/0:6,0:6:15:0,15,167	0/0:6,0:6:18:0,18,180	0/0:5,0:5:12:0,12,140	0/0:1,0:1:3:0,3,32	./.:.:.:.:.	0/0:3,0:3:9:0,9,93	1/1:0,1:1:3:31,3,0	0/0:1,0:1:3:0,3,30	0/0:7,0:7:21:0,21,217	0/0:6,0:6:18:0,18,189	0/0:1,0:1:3:0,3,32	0/0:5,0:5:15:0,15,148	0/0:5,0:5:15:0,15,157	./.:.:.:.:.	0/0:4,0:4:12:0,12,126	./.:.:.:.:.	0/0:3,0:3:9:0,9,97	0/0:1,0:1:3:0,3,32	0/0:4,0:4:12:0,12,122	0/0:2,0:2:6:0,6,63	./.:.:.:.:.	0/0:3,0:3:9:0,9,92	0/0:1,0:1:3:0,3,32	0/0:3,0:3:6:0,6,61	0/0:2,0:2:6:0,6,63	0/0:5,0:5:15:0,15,154	0/0:3,0:3:9:0,9,89	0/0:6,0:6:18:0,18,195	0/0:1,0:1:3:0,3,31	0/0:7,0:7:21:0,21,214	0/0:4,0:4:12:0,12,120	0/0:5,0:5:12:0,12,137	0/0:2,0:2:3:0,3,30	0/0:8,0:8:24:0,24,260	0/0:3,0:3:6:0,6,73	0/0:3,0:3:6:0,6,62	./.:.:.:.:.	0/0:9,0:9:27:0,27,270	0/0:3,0:3:9:0,9,85	0/0:1,0:1:3:0,3,30	1/1:0,5:5:6:62,6,0	1/1:0,2:2:3:33,3,0	0/0:3,0:3:6:0,6,62	0/0:7,0:7:15:0,15,184	1/1:0,1:1:3:28,3,0	0/0:6,0:6:18:0,18,189	./.:.:.:.:.	0/0:3,0:3:9:0,9,91	0/0:4,0:4:12:0,12,126	0/0:3,0:3:9:0,9,97	0/0:2,0:2:3:0,3,45	0/0:10,0:10:24:0,24,272	0/0:5,0:5:15:0,15,152	0/0:4,0:4:9:0,9,89	0/0:8,0:8:24:0,24,238	0/0:1,0:1:3:0,3,30	0/0:2,0:2:3:0,3,45	0/0:2,0:2:3:0,3,45	0/0:9,0:9:18:0,18,226	0/0:2,0:2:3:0,3,45	0/0:2,0:2:3:0,3,45	0/0:1,0:1:3:0,3,31	0/0:4,0:4:9:0,9,107	0/0:25,0:25:75:0,75,850
chr1	15025149	.	A	T	575.19	.	AC=23;AF=0.092;AN=250;BaseQRankSum=-2.254;DP=773;Dels=0.00;FS=0.000;HaplotypeScore=0.0992;InbreedingCoeff=0.4233;MLEAC=16;MLEAF=0.064;MQ=54.94;MQ0=2;MQRankSum=-1.655;QD=10.09;ReadPosRankSum=0.059	GT:AD:DP:GQ:PL	0/0:31,0:31:93:0,93,1010	1/1:0,9:9:18:188,18,0	0/0:10,0:10:9:0,9,108	0/0:14,0:14:27:0,27,277	0/0:14,0:14:42:0,42,435	0/0:3,0:3:6:0,6,64	0/0:24,0:24:63:0,63,678	1/1:0,2:2:6:59,6,0	0/0:3,0:3:9:0,9,96	0/0:13,0:13:18:0,18,199	0/0:1,0:1:3:0,3,31	0/0:18,0:18:54:0,54,559	0/0:8,0:8:15:0,15,158	0/0:1,0:1:3:0,3,32	0/0:14,0:14:42:0,42,435	1/1:0,9:9:9:92,9,0	0/0:10,0:10:9:0,9,96	0/0:2,0:2:6:0,6,66	0/0:9,0:9:24:0,24,260	0/0:5,0:5:12:0,12,136	./.:.:.:.:.	0/0:9,0:9:24:0,24,260	0/0:24,0:24:63:0,63,691	0/0:19,0:19:57:0,57,599	0/0:5,0:5:15:0,15,161	0/0:21,0:21:60:0,60,621	0/0:7,0:7:9:0,9,93	0/0:5,0:5:15:0,15,160	0/1:1,1:2:24:24,0,27	1/1:0,12:12:9:89,9,0	0/0:4,0:4:12:0,12,135	0/0:3,0:3:9:0,9,98	1/1:0,11:11:12:118,12,0	1/1:0,1:1:3:31,3,0	0/0:6,0:6:6:0,6,62	0/0:3,0:3:9:0,9,98	0/0:10,0:10:15:0,15,166	0/0:7,0:7:12:0,12,140	./.:.:.:.:.	0/0:1,0:1:3:0,3,33	./.:.:.:.:.	0/0:9,0:9:24:0,24,265	0/0:18,0:18:36:0,36,399	0/0:22,0:22:63:0,63,655	0/0:20,0:20:54:0,54,589	0/0:22,0:22:66:0,66,673	0/0:3,0:3:6:0,6,64	0/0:6,0:6:18:0,18,195	0/0:2,0:2:6:0,6,65	0/0:5,0:5:6:0,6,58	./.:.:.:.:.	0/0:3,0:3:6:0,6,74	0/0:1,0:1:3:0,3,34	0/0:4,0:4:12:0,12,122	0/0:5,0:5:15:0,15,147	0/0:5,0:5:15:0,15,160	0/0:3,0:3:9:0,9,91	0/0:9,0:9:27:0,27,275	./.:.:.:.:.	0/0:5,0:5:15:0,15,153	0/0:1,0:1:3:0,3,31	0/0:4,0:4:12:0,12,118	0/0:7,0:7:9:0,9,93	0/0:2,0:2:6:0,6,62	0/0:4,0:4:12:0,12,121	0/0:3,0:3:9:0,9,97	0/0:4,0:4:12:0,12,127	0/0:2,0:2:3:0,3,45	0/0:2,0:2:6:0,6,60	1/1:0,2:2:6:57,6,0	0/0:1,0:1:3:0,3,30	0/0:1,0:1:3:0,3,31	./.:.:.:.:.	0/0:6,0:6:15:0,15,165	0/0:5,0:5:15:0,15,154	0/0:5,0:5:12:0,12,135	0/0:1,0:1:3:0,3,32	./.:.:.:.:.	0/0:3,0:3:9:0,9,93	1/1:0,1:1:3:31,3,0	0/0:1,0:1:3:0,3,31	0/0:7,0:7:21:0,21,212	0/0:6,0:6:18:0,18,187	0/0:1,0:1:3:0,3,30	0/0:3,0:3:9:0,9,92	0/0:7,0:7:21:0,21,220	./.:.:.:.:.	0/0:5,0:5:15:0,15,159	./.:.:.:.:.	0/0:4,0:4:12:0,12,124	0/0:1,0:1:3:0,3,30	0/0:3,0:3:9:0,9,92	0/0:2,0:2:6:0,6,60	./.:.:.:.:.	0/0:3,0:3:9:0,9,95	0/0:1,0:1:3:0,3,33	0/0:3,0:3:9:0,9,93	0/0:2,0:2:6:0,6,63	0/0:5,0:5:15:0,15,158	0/0:3,0:3:9:0,9,95	0/0:6,0:6:18:0,18,187	0/0:1,0:1:3:0,3,31	0/0:7,0:7:21:0,21,207	0/0:4,0:4:12:0,12,126	0/0:5,0:5:12:0,12,138	0/0:2,0:2:3:0,3,31	0/0:8,0:8:24:0,24,257	0/0:3,0:3:6:0,6,75	0/0:3,0:3:9:0,9,94	./.:.:.:.:.	0/0:9,0:9:27:0,27,278	0/0:3,0:3:9:0,9,97	0/0:1,0:1:3:0,3,31	1/1:0,5:5:6:64,6,0	1/1:0,2:2:3:32,3,0	0/0:3,0:3:6:0,6,61	0/0:7,0:7:15:0,15,185	1/1:0,1:1:3:32,3,0	0/0:6,0:6:18:0,18,181	./.:.:.:.:.	0/0:3,0:3:9:0,9,92	0/0:4,0:4:12:0,12,122	0/0:2,0:2:3:0,3,32	0/0:2,0:2:3:0,3,45	0/0:12,0:12:27:0,27,319	0/0:5,0:5:15:0,15,153	0/0:4,0:4:12:0,12,124	0/0:7,0:7:21:0,21,217	0/0:1,0:1:3:0,3,31	0/0:2,0:2:3:0,3,45	0/0:2,0:2:3:0,3,45	0/0:9,0:9:18:0,18,227	0/0:2,0:2:3:0,3,45	0/0:2,0:2:3:0,3,45	0/0:1,0:1:3:0,3,32	0/0:4,0:4:9:0,9,108	0/0:28,0:28:84:0,84,930
chr1	15025766	.	C	A	14366.8	.	AC=96;AF=0.366;AN=262;BaseQRankSum=-6.844;DP=1060;Dels=0.00;FS=0.507;HaplotypeScore=0.2442;InbreedingCoeff=0.7117;MLEAC=97;MLEAF=0.370;MQ=59.25;MQ0=0;MQRankSum=-1.300;QD=28.06;ReadPosRankSum=-1.282	GT:AD:DP:GQ:PL	1/1:0,59:59:99:1879,177,0	1/1:0,19:19:54:569,54,0	1/1:0,12:13:36:368,36,0	1/1:0,37:37:99:1119,111,0	0/0:14,0:14:39:0,39,426	1/1:0,17:17:51:512,51,0	0/0:12,0:12:27:0,27,315	1/1:0,1:1:3:32,3,0	./.:.:.:.:.	1/1:0,23:23:66:668,66,0	1/1:0,3:3:9:94,9,0	0/0:12,0:12:33:0,33,351	1/1:0,21:21:63:653,63,0	0/0:1,0:1:3:0,3,32	0/0:21,0:21:54:0,54,603	1/1:0,29:29:81:843,81,0	1/1:0,27:27:72:772,72,0	0/1:1,1:2:26:27,0,26	0/0:11,0:11:33:0,33,342	0/0:1,0:1:3:0,3,30	1/1:0,5:5:15:158,15,0	0/0:22,0:22:60:0,60,659	0/0:19,0:19:57:0,57,604	0/0:23,0:23:66:0,66,705	0/0:3,0:3:9:0,9,96	0/0:15,0:15:45:0,45,479	1/1:0,17:17:51:525,51,0	0/0:2,0:2:6:0,6,69	1/1:0,1:1:3:32,3,0	1/1:0,20:20:51:543,51,0	0/0:4,0:4:12:0,12,130	0/1:2,1:3:24:24,0,57	1/1:0,11:11:33:343,33,0	1/1:0,2:2:6:62,6,0	1/1:0,19:19:57:581,57,0	0/1:1,1:2:25:25,0,26	1/1:0,28:28:81:826,81,0	0/1:2,10:12:25:276,0,25	1/1:0,11:11:33:332,33,0	0/0:1,0:1:3:0,3,33	1/1:0,10:10:30:319,30,0	0/0:13,0:13:39:0,39,398	1/1:0,16:16:45:468,45,0	0/0:23,0:23:66:0,66,710	0/0:22,0:22:66:0,66,687	0/0:19,0:19:51:0,51,564	1/1:0,13:13:39:399,39,0	0/0:4,0:4:12:0,12,124	0/0:1,0:1:3:0,3,32	1/1:0,7:7:18:193,18,0	1/1:0,1:1:3:32,3,0	1/1:0,2:2:6:59,6,0	1/1:0,5:5:15:154,15,0	0/0:3,0:3:9:0,9,93	0/0:3,0:3:9:0,9,92	1/1:0,2:2:6:63,6,0	0/0:6,0:6:18:0,18,187	0/0:4,0:4:12:0,12,125	1/1:0,3:3:9:91,9,0	0/0:5,0:5:15:0,15,157	0/0:10,0:10:30:0,30,312	0/0:6,0:6:15:0,15,169	1/1:0,5:5:15:150,15,0	0/0:9,0:9:27:0,27,278	0/0:7,0:7:21:0,21,220	0/0:3,0:3:9:0,9,94	0/0:1,0:1:3:0,3,32	1/1:0,7:7:21:210,21,0	0/0:4,0:4:12:0,12,121	./.:.:.:.:.	1/1:0,3:3:9:93,9,0	0/0:3,0:3:9:0,9,92	0/0:2,0:2:6:0,6,63	0/0:7,0:7:21:0,21,216	0/0:5,0:5:15:0,15,160	0/0:2,0:2:6:0,6,65	0/0:7,0:7:18:0,18,202	0/1:2,1:3:21:21,0,58	0/0:4,0:4:12:0,12,122	1/1:0,4:4:12:123,12,0	0/0:2,0:2:6:0,6,61	0/0:2,0:2:6:0,6,64	0/0:1,0:1:3:0,3,32	1/1:0,1:1:3:29,3,0	0/0:1,0:1:3:0,3,31	0/0:5,0:5:15:0,15,154	1/1:0,5:5:15:155,15,0	0/0:1,0:1:3:0,3,35	0/0:7,0:7:21:0,21,224	0/1:4,1:5:17:17,0,106	0/0:2,0:2:6:0,6,61	0/0:5,0:5:9:0,9,124	1/1:0,2:2:6:64,6,0	0/0:4,0:4:12:0,12,122	0/0:8,0:8:24:0,24,256	0/0:5,0:5:15:0,15,158	0/0:3,0:3:6:0,6,62	0/0:2,0:2:6:0,6,63	0/0:1,0:1:3:0,3,30	0/0:2,0:2:6:0,6,61	0/0:7,0:7:21:0,21,227	0/0:3,0:3:9:0,9,92	./.:.:.:.:.	0/0:3,0:3:9:0,9,95	./.:.:.:.:.	0/0:4,0:4:12:0,12,123	0/0:1,0:1:3:0,3,32	1/1:0,2:2:6:61,6,0	1/1:0,2:2:6:63,6,0	0/0:5,0:5:15:0,15,153	0/0:8,0:8:24:0,24,238	1/1:0,2:2:6:65,6,0	1/1:0,9:9:27:272,27,0	1/1:0,4:4:12:121,12,0	1/1:0,4:4:12:122,12,0	1/1:0,3:3:9:94,9,0	0/0:5,0:5:15:0,15,156	1/1:0,3:3:9:92,9,0	0/0:6,0:6:18:0,18,183	1/1:0,7:7:21:216,21,0	0/0:2,0:2:6:0,6,63	0/0:5,0:5:15:0,15,158	0/0:13,0:13:33:0,33,379	0/0:4,0:4:12:0,12,130	0/0:3,0:3:9:0,9,98	0/0:6,0:6:18:0,18,189	0/0:6,0:6:18:0,18,184	0/0:7,0:7:21:0,21,221	0/0:3,0:3:9:0,9,95	0/0:2,0:3:3:0,3,44	./.:.:.:.:.	0/0:4,0:4:6:0,6,76	./.:.:.:.:.	0/0:5,0:7:9:0,9,121	0/0:4,0:10:6:0,6,89	0/0:4,0:7:9:0,9,95	0/0:37,0:37:99:0,111,1264
chr1	15026543	.	A	T	9276.95	.	AC=93;AF=0.369;AN=252;BaseQRankSum=-7.807;DP=679;Dels=0.00;FS=9.747;HaplotypeScore=0.0723;InbreedingCoeff=0.6846;MLEAC=95;MLEAF=0.377;MQ=59.63;MQ0=0;MQRankSum=0.143;QD=27.78;ReadPosRankSum=-1.738	GT:AD:DP:GQ:PL	1/1:0,47:47:99:1459,141,0	1/1:0,17:17:51:514,51,0	1/1:0,10:10:30:296,30,0	1/1:0,26:26:72:726,72,0	0/0:9,0:9:24:0,24,264	1/1:0,6:6:18:181,18,0	0/0:7,0:7:21:0,21,221	./.:.:.:.:.	0/0:1,0:1:3:0,3,33	1/1:0,18:18:51:523,51,0	1/1:0,2:2:6:63,6,0	0/0:12,0:12:36:0,36,367	1/1:0,11:11:33:326,33,0	0/0:2,0:2:6:0,6,67	0/0:11,0:11:33:0,33,346	1/1:0,7:7:21:211,21,0	1/1:0,17:17:51:524,51,0	0/1:2,1:3:22:22,0,55	0/0:4,0:4:12:0,12,123	0/0:2,0:2:6:0,6,62	1/1:0,3:3:9:96,9,0	0/0:6,0:6:18:0,18,189	0/0:3,0:3:9:0,9,97	0/0:14,0:14:42:0,42,437	./.:.:.:.:.	0/0:13,0:13:39:0,39,407	1/1:0,9:9:24:262,24,0	0/0:3,0:3:9:0,9,97	1/1:0,2:2:6:63,6,0	1/1:0,16:16:45:465,45,0	0/0:2,0:2:6:0,6,66	0/0:1,0:1:3:0,3,31	1/1:0,11:11:30:320,30,0	1/1:0,2:2:6:68,6,0	1/1:0,9:9:27:275,27,0	./.:.:.:.:.	1/1:0,7:7:21:212,21,0	0/1:1,3:4:19:77,0,19	1/1:0,8:8:24:244,24,0	1/1:0,1:1:3:33,3,0	1/1:0,2:2:6:67,6,0	0/0:10,0:10:30:0,30,316	1/1:0,11:11:33:329,33,0	0/0:15,0:15:39:0,39,432	0/0:10,0:10:30:0,30,311	0/0:10,0:10:30:0,30,315	1/1:0,14:14:39:405,39,0	0/0:2,0:2:6:0,6,63	0/0:2,0:2:6:0,6,67	1/1:0,1:1:3:29,3,0	1/1:0,2:2:6:60,6,0	1/1:0,3:3:9:93,9,0	1/1:0,5:5:15:150,15,0	0/0:3,0:3:9:0,9,96	0/0:3,0:3:9:0,9,93	1/1:0,2:2:6:63,6,0	0/0:3,0:3:9:0,9,92	0/0:2,0:2:6:0,6,63	1/1:0,4:4:12:118,12,0	0/0:6,0:6:18:0,18,182	0/0:2,0:2:6:0,6,63	0/0:1,0:1:3:0,3,32	1/1:0,9:9:27:271,27,0	0/0:2,0:2:6:0,6,61	0/0:5,0:5:15:0,15,156	0/0:5,0:5:15:0,15,156	0/0:3,0:3:9:0,9,96	1/1:0,2:2:6:62,6,0	0/0:6,0:6:18:0,18,189	1/1:0,1:1:3:31,3,0	./.:.:.:.:.	./.:.:.:.:.	./.:.:.:.:.	0/0:1,0:1:3:0,3,32	0/0:1,0:1:3:0,3,32	0/0:2,0:2:6:0,6,61	0/0:3,0:3:9:0,9,97	1/1:0,1:1:3:33,3,0	0/0:2,0:2:6:0,6,63	1/1:0,9:9:24:260,24,0	./.:.:.:.:.	0/0:1,0:1:3:0,3,32	0/0:2,0:2:6:0,6,67	1/1:0,2:2:6:57,6,0	0/0:4,0:4:12:0,12,122	0/0:1,0:1:3:0,3,35	1/1:0,3:3:9:89,9,0	0/0:2,0:2:6:0,6,67	./.:.:.:.:.	0/0:3,0:3:9:0,9,98	./.:.:.:.:.	0/0:5,0:5:15:0,15,154	0/1:1,2:3:22:54,0,22	0/0:1,0:1:3:0,3,31	0/0:2,0:2:6:0,6,63	0/0:1,0:1:3:0,3,32	0/0:3,0:3:9:0,9,94	0/0:3,0:3:9:0,9,92	0/0:1,0:1:3:0,3,31	0/0:2,0:2:6:0,6,63	0/0:2,0:2:6:0,6,50	0/0:3,0:3:9:0,9,97	0/0:2,0:2:6:0,6,61	0/0:3,0:3:9:0,9,96	0/0:4,0:4:12:0,12,126	0/0:5,0:5:15:0,15,153	0/0:4,0:4:12:0,12,131	1/1:0,5:5:15:158,15,0	1/1:0,2:2:6:61,6,0	0/0:3,0:3:9:0,9,88	0/0:6,0:6:15:0,15,170	1/1:0,2:2:6:62,6,0	1/1:0,5:5:15:148,15,0	1/1:0,3:3:9:89,9,0	1/1:0,2:2:6:61,6,0	1/1:0,3:3:9:95,9,0	0/0:1,0:1:3:0,3,32	1/1:0,1:1:3:31,3,0	0/0:1,0:1:3:0,3,33	1/1:0,1:1:3:32,3,0	0/0:2,0:2:6:0,6,61	0/0:5,0:5:15:0,15,155	0/0:2,0:2:6:0,6,63	0/0:3,0:3:9:0,9,95	./.:.:.:.:.	0/0:6,0:6:18:0,18,182	0/0:2,0:2:6:0,6,61	0/0:4,0:4:12:0,12,128	0/0:2,0:2:6:0,6,65	0/0:6,0:6:9:0,9,134	0/0:4,0:4:9:0,9,108	./.:.:.:.:.	0/0:13,0:13:30:0,30,356	0/0:3,0:3:9:0,9,94	0/0:4,0:4:6:0,6,62	0/0:2,0:2:3:0,3,45	0/0:33,0:33:99:0,99,1124
chr1	15026648	.	A	C	12241.7	.	AC=96;AF=0.375;AN=256;BaseQRankSum=3.032;DP=815;Dels=0.00;FS=1.154;HaplotypeScore=0.0678;InbreedingCoeff=0.6874;MLEAC=99;MLEAF=0.387;MQ=59.74;MQ0=0;MQRankSum=-0.088;QD=29.15;ReadPosRankSum=-1.719	GT:AD:DP:GQ:PL	1/1:0,44:44:99:1455,132,0	1/1:0,19:19:57:617,57,0	1/1:0,21:21:63:669,63,0	1/1:0,32:32:96:1040,96,0	0/0:14,0:15:39:0,39,417	1/1:0,9:9:27:287,27,0	0/0:8,0:8:24:0,24,249	1/1:1,2:3:6:67,6,0	1/1:0,1:1:3:32,3,0	1/1:0,14:14:42:447,42,0	1/1:0,2:2:6:63,6,0	0/0:11,0:11:33:0,33,339	1/1:0,17:17:51:551,51,0	./.:.:.:.:.	0/0:23,0:23:66:0,66,702	1/1:0,15:15:42:455,42,0	1/1:0,16:16:48:505,48,0	1/1:0,4:4:12:130,12,0	0/0:3,0:3:9:0,9,88	./.:.:.:.:.	1/1:0,4:4:12:134,12,0	0/0:6,0:6:18:0,18,185	0/0:14,0:14:42:0,42,432	0/0:17,0:17:51:0,51,536	0/0:2,0:2:6:0,6,61	0/0:15,0:15:45:0,45,464	1/1:0,12:12:36:387,36,0	0/0:1,0:1:3:0,3,33	./.:.:.:.:.	1/1:0,11:11:33:344,33,0	0/0:2,0:2:6:0,6,63	0/0:4,0:4:12:0,12,135	1/1:0,8:8:24:261,24,0	1/1:0,2:2:6:66,6,0	1/1:0,16:16:48:514,48,0	0/0:1,0:1:3:0,3,32	1/1:0,13:13:39:425,39,0	0/1:4,4:8:99:102,0,100	1/1:0,14:14:42:442,42,0	1/1:0,1:1:3:31,3,0	1/1:0,6:6:18:194,18,0	0/0:8,0:8:24:0,24,249	1/1:0,12:12:33:371,33,0	0/0:13,0:13:36:0,36,386	0/0:14,0:14:42:0,42,436	0/0:12,0:12:36:0,36,373	1/1:0,10:10:30:325,30,0	0/1:1,1:2:27:27,0,28	0/0:4,0:4:9:0,9,103	1/1:0,4:4:12:126,12,0	1/1:0,4:4:12:130,12,0	./.:.:.:.:.	1/1:0,5:5:15:163,15,0	0/0:4,0:4:12:0,12,126	0/0:3,0:3:9:0,9,95	1/1:0,3:3:9:100,9,0	0/0:3,0:3:9:0,9,93	0/0:8,0:8:24:0,24,245	1/1:0,4:4:12:132,12,0	0/0:3,0:3:9:0,9,90	0/0:2,0:2:6:0,6,67	0/0:3,0:3:9:0,9,95	1/1:0,9:9:27:298,27,0	0/0:3,0:3:9:0,9,97	0/0:5,0:5:15:0,15,151	0/0:6,0:6:18:0,18,180	0/0:3,0:3:9:0,9,95	1/1:0,8:8:24:258,24,0	0/0:3,0:3:9:0,9,92	1/1:0,1:1:3:31,3,0	./.:.:.:.:.	0/0:3,0:3:9:0,9,90	0/0:1,0:1:3:0,3,30	0/0:3,0:3:9:0,9,91	0/0:1,0:1:3:0,3,31	0/0:2,0:2:6:0,6,63	0/0:1,0:1:3:0,3,32	0/1:1,3:4:18:88,0,18	./.:.:.:.:.	1/1:0,4:4:12:130,12,0	0/0:3,0:3:9:0,9,97	0/0:1,0:1:3:0,3,31	0/0:2,0:2:6:0,6,65	1/1:0,1:1:3:31,3,0	0/1:6,1:7:13:13,0,153	0/0:1,0:1:3:0,3,32	1/1:0,3:3:9:96,9,0	0/0:3,0:3:9:0,9,93	0/0:4,0:4:12:0,12,130	0/0:2,0:2:6:0,6,61	0/0:1,0:1:3:0,3,30	0/0:2,0:2:6:0,6,63	0/1:2,2:4:50:50,0,51	0/0:1,0:1:3:0,3,28	0/0:4,0:4:12:0,12,126	0/0:6,0:6:18:0,18,185	0/1:3,1:4:20:20,0,81	0/0:3,0:3:9:0,9,92	0/0:3,0:3:9:0,9,94	./.:.:.:.:.	0/0:1,0:1:3:0,3,32	0/0:1,0:1:3:0,3,29	0/0:2,0:2:6:0,6,59	0/0:5,0:5:15:0,15,152	0/0:3,0:3:9:0,9,89	0/0:5,0:5:15:0,15,165	0/0:2,0:2:6:0,6,61	1/1:0,4:4:12:130,12,0	1/1:0,1:1:3:33,3,0	0/0:1,0:1:3:0,3,29	0/0:5,0:5:15:0,15,157	1/1:0,1:1:3:34,3,0	1/1:0,9:9:27:293,27,0	1/1:0,5:5:15:161,15,0	1/1:0,7:7:21:218,21,0	1/1:0,4:4:12:132,12,0	0/0:3,0:3:9:0,9,88	1/1:0,1:1:3:33,3,0	0/0:6,0:6:18:0,18,185	1/1:0,7:7:21:222,21,0	0/0:3,0:3:9:0,9,92	0/0:6,0:6:18:0,18,184	0/0:8,0:8:24:0,24,242	0/0:2,0:2:6:0,6,62	0/0:4,0:4:12:0,12,125	0/0:4,0:4:12:0,12,118	0/0:2,0:2:6:0,6,59	0/0:6,0:6:18:0,18,191	0/0:4,0:4:12:0,12,128	0/0:8,0:8:12:0,12,179	0/0:4,0:4:9:0,9,107	./.:.:.:.:.	0/0:13,0:13:27:0,27,329	0/0:3,0:3:9:0,9,94	0/0:3,0:3:3:0,3,45	./.:.:.:.:.	0/0:25,0:25:75:0,75,838
chr1	15027078	.	G	A	9956.83	.	AC=93;AF=0.360;AN=258;BaseQRankSum=3.595;DP=775;Dels=0.00;FS=3.708;HaplotypeScore=0.0439;InbreedingCoeff=0.6634;MLEAC=96;MLEAF=0.372;MQ=59.76;MQ0=0;MQRankSum=-0.112;QD=27.58;ReadPosRankSum=-0.365	GT:AD:DP:GQ:PL	1/1:0,46:46:99:1468,138,0	1/1:0,14:14:42:441,42,0	1/1:0,11:11:30:314,30,0	1/1:0,25:25:75:789,75,0	0/0:17,0:17:48:0,48,502	1/1:0,11:11:33:347,33,0	0/0:9,0:9:27:0,27,273	1/1:0,4:4:12:132,12,0	0/1:3,2:5:46:46,0,81	1/1:0,10:10:30:318,30,0	1/1:0,2:2:3:32,3,0	0/0:15,0:15:39:0,39,426	1/1:0,16:16:48:497,48,0	./.:.:.:.:.	0/0:20,0:20:60:0,60,606	1/1:0,15:15:39:439,39,0	1/1:0,14:14:42:450,42,0	1/1:0,2:2:6:63,6,0	0/0:6,0:6:18:0,18,193	./.:.:.:.:.	1/1:0,3:3:9:98,9,0	0/0:12,0:12:36:0,36,359	0/0:16,0:16:45:0,45,469	0/0:18,0:18:51:0,51,530	0/0:1,0:1:3:0,3,33	0/0:16,0:16:42:0,42,456	1/1:0,10:10:30:313,30,0	0/0:6,0:6:18:0,18,189	0/1:3,1:4:20:20,0,83	1/1:0,14:14:42:428,42,0	0/0:4,0:4:12:0,12,126	0/1:3,1:4:22:22,0,85	1/1:0,5:5:15:158,15,0	1/1:0,3:3:9:96,9,0	1/1:0,11:11:33:342,33,0	0/0:2,0:2:6:0,6,63	1/1:0,9:9:27:274,27,0	0/1:3,6:9:69:152,0,69	1/1:0,7:7:21:221,21,0	./.:.:.:.:.	1/1:0,3:3:9:93,9,0	0/0:8,0:8:24:0,24,249	1/1:0,14:14:42:442,42,0	0/0:14,0:14:42:0,42,428	0/0:15,0:15:45:0,45,446	0/0:8,0:8:24:0,24,245	1/1:0,2:2:6:62,6,0	0/0:1,0:1:3:0,3,31	0/0:2,0:2:6:0,6,64	1/1:0,3:3:9:90,9,0	./.:.:.:.:.	1/1:0,2:2:6:63,6,0	1/1:0,4:4:12:123,12,0	0/0:2,0:2:6:0,6,63	0/0:6,0:6:18:0,18,181	1/1:0,1:1:3:32,3,0	0/0:1,0:1:3:0,3,29	0/0:5,0:5:15:0,15,150	1/1:0,3:3:9:97,9,0	0/0:5,0:5:15:0,15,152	0/0:2,0:2:6:0,6,65	0/0:2,0:2:6:0,6,66	1/1:0,2:2:6:61,6,0	0/0:7,0:7:18:0,18,200	0/0:4,0:4:12:0,12,124	0/0:1,0:1:3:0,3,33	0/0:4,0:4:12:0,12,126	1/1:0,7:7:21:218,21,0	0/0:2,0:2:6:0,6,57	1/1:0,2:2:6:62,6,0	./.:.:.:.:.	0/0:2,0:2:6:0,6,62	0/0:4,0:4:12:0,12,121	0/0:3,0:3:9:0,9,92	0/0:4,0:4:12:0,12,123	0/0:3,0:3:9:0,9,94	0/0:2,0:2:6:0,6,63	0/1:2,3:5:47:78,0,47	0/0:2,0:2:6:0,6,59	1/1:0,7:7:21:222,21,0	0/0:2,0:2:6:0,6,63	./.:.:.:.:.	0/0:4,0:4:12:0,12,122	1/1:0,5:5:12:142,12,0	0/0:5,0:5:15:0,15,152	0/0:1,0:1:3:0,3,32	1/1:0,1:1:3:31,3,0	0/1:3,1:4:22:22,0,80	0/0:3,0:3:9:0,9,82	0/0:5,0:5:15:0,15,153	./.:.:.:.:.	0/0:4,0:4:12:0,12,121	0/1:1,2:3:23:54,0,23	0/0:2,0:2:6:0,6,61	0/0:6,0:6:15:0,15,165	0/0:2,0:2:6:0,6,63	0/0:6,0:6:18:0,18,178	0/0:3,0:3:6:0,6,76	0/0:3,0:3:9:0,9,93	0/0:3,0:3:9:0,9,95	0/0:8,0:8:24:0,24,253	0/0:1,0:1:3:0,3,31	0/0:4,0:4:12:0,12,117	0/0:1,0:1:3:0,3,29	0/0:1,0:1:3:0,3,31	0/0:4,0:4:12:0,12,119	0/0:1,0:1:3:0,3,32	1/1:0,4:4:12:124,12,0	1/1:0,2:2:6:63,6,0	0/0:4,0:4:12:0,12,126	0/0:2,0:2:6:0,6,57	1/1:0,2:2:6:63,6,0	1/1:0,6:6:18:185,18,0	1/1:0,7:7:21:217,21,0	1/1:0,9:9:27:279,27,0	1/1:0,4:4:12:126,12,0	0/0:3,0:3:9:0,9,94	1/1:0,3:3:9:99,9,0	0/0:3,0:3:9:0,9,93	1/1:0,2:2:6:63,6,0	0/0:5,0:5:15:0,15,155	0/0:3,0:3:9:0,9,97	0/0:2,0:2:6:0,6,57	0/0:3,0:3:9:0,9,93	0/0:3,0:3:9:0,9,88	0/0:5,0:5:15:0,15,151	0/0:2,0:2:6:0,6,60	0/0:5,0:5:15:0,15,153	0/0:7,0:7:21:0,21,218	0/0:2,0:2:3:0,3,45	./.:.:.:.:.	0/0:2,0:2:3:0,3,45	0/0:5,0:5:9:0,9,119	0/0:3,0:3:6:0,6,74	0/0:2,0:2:3:0,3,45	0/0:2,0:2:3:0,3,30	0/0:30,0:30:90:0,90,967
chr1	15027095	.	C	A	9336.29	.	AC=93;AF=0.358;AN=260;BaseQRankSum=-2.636;DP=742;Dels=0.00;FS=5.213;HaplotypeScore=0.0649;InbreedingCoeff=0.6528;MLEAC=96;MLEAF=0.369;MQ=59.72;MQ0=0;MQRankSum=-0.392;QD=27.06;ReadPosRankSum=-1.285	GT:AD:DP:GQ:PL	1/1:0,48:48:99:1493,144,0	1/1:0,14:14:42:448,42,0	1/1:0,12:12:36:371,36,0	1/1:0,20:20:60:622,60,0	0/0:16,0:16:48:0,48,486	1/1:0,14:14:33:377,33,0	0/0:5,0:5:15:0,15,161	1/1:0,3:3:9:103,9,0	0/1:3,1:4:20:20,0,88	1/1:0,10:10:30:311,30,0	1/1:0,3:3:9:93,9,0	0/0:13,0:13:39:0,39,407	1/1:0,15:15:45:451,45,0	./.:.:.:.:.	0/0:20,0:20:60:0,60,620	1/1:0,13:13:36:389,36,0	1/1:0,14:14:39:397,39,0	1/1:0,2:2:6:63,6,0	0/0:5,0:5:15:0,15,158	./.:.:.:.:.	1/1:0,3:3:9:97,9,0	0/0:10,0:10:30:0,30,305	0/0:17,0:17:48:0,48,520	0/0:17,0:17:48:0,48,524	0/0:1,0:1:3:0,3,32	0/0:15,0:15:39:0,39,426	1/1:0,11:11:33:335,33,0	0/0:8,0:8:24:0,24,252	0/1:3,2:5:48:48,0,87	1/1:0,11:11:33:333,33,0	0/0:3,0:3:9:0,9,97	0/1:3,1:4:20:20,0,85	1/1:0,4:4:12:128,12,0	1/1:0,3:3:9:97,9,0	1/1:0,12:12:36:374,36,0	0/0:2,0:2:6:0,6,69	1/1:0,9:9:27:271,27,0	0/1:2,6:8:43:143,0,43	1/1:0,7:7:21:206,21,0	./.:.:.:.:.	1/1:0,3:3:9:97,9,0	0/0:8,0:8:24:0,24,250	1/1:0,10:10:30:306,30,0	0/0:11,0:11:33:0,33,349	0/0:15,0:15:45:0,45,462	0/0:7,0:7:21:0,21,217	1/1:0,2:2:6:65,6,0	0/0:3,0:3:9:0,9,95	0/0:3,0:3:9:0,9,94	1/1:0,3:3:9:93,9,0	./.:.:.:.:.	1/1:0,3:3:9:93,9,0	1/1:0,3:3:9:95,9,0	0/0:2,0:2:6:0,6,63	0/0:6,0:6:18:0,18,192	1/1:0,1:1:3:32,3,0	0/0:1,0:1:3:0,3,32	0/0:3,0:3:9:0,9,92	1/1:0,2:2:6:62,6,0	0/0:6,0:6:18:0,18,192	0/0:2,0:2:6:0,6,63	0/0:2,0:2:6:0,6,65	1/1:0,3:3:9:97,9,0	0/0:4,0:4:9:0,9,107	0/0:2,0:2:6:0,6,62	0/0:1,0:1:3:0,3,32	0/0:3,0:3:9:0,9,95	1/1:0,7:7:21:221,21,0	0/0:2,0:2:6:0,6,63	1/1:0,2:2:6:63,6,0	./.:.:.:.:.	0/0:1,0:1:3:0,3,31	0/0:4,0:4:12:0,12,132	0/0:4,0:4:12:0,12,125	0/0:3,0:3:9:0,9,95	0/0:1,0:1:3:0,3,31	0/0:2,0:2:6:0,6,63	0/1:2,3:5:45:81,0,45	0/0:2,0:2:6:0,6,61	1/1:0,6:6:18:189,18,0	0/0:4,0:4:12:0,12,126	0/0:1,0:1:3:0,3,32	0/0:4,0:4:12:0,12,132	1/1:0,3:3:6:78,6,0	0/0:5,0:5:15:0,15,156	0/0:1,0:1:3:0,3,34	1/1:0,1:1:3:32,3,0	0/1:3,1:4:19:19,0,84	0/0:3,0:3:9:0,9,91	0/0:5,0:5:15:0,15,153	0/0:1,0:1:3:0,3,24	0/0:2,0:2:6:0,6,61	0/1:1,2:3:23:54,0,23	0/0:3,0:3:9:0,9,94	0/0:6,0:6:15:0,15,173	0/0:2,0:2:6:0,6,65	0/0:5,0:5:15:0,15,154	0/0:1,0:1:3:0,3,32	0/0:3,0:3:9:0,9,93	0/0:3,0:3:9:0,9,92	0/0:7,0:7:21:0,21,225	0/0:1,0:1:3:0,3,34	0/0:3,0:3:9:0,9,91	0/0:1,0:1:3:0,3,32	0/0:2,0:2:6:0,6,64	0/0:4,0:4:12:0,12,128	./.:.:.:.:.	1/1:0,4:4:12:124,12,0	1/1:0,2:2:6:61,6,0	0/0:4,0:4:12:0,12,121	0/0:4,0:4:12:0,12,132	1/1:0,2:2:6:63,6,0	1/1:0,6:6:18:189,18,0	1/1:0,6:6:18:184,18,0	1/1:0,6:6:18:184,18,0	1/1:0,5:5:15:157,15,0	0/0:4,0:4:12:0,12,130	1/1:0,2:2:6:62,6,0	0/0:3,0:3:9:0,9,91	1/1:0,2:2:6:58,6,0	0/0:5,0:5:15:0,15,155	0/0:2,0:2:6:0,6,65	0/0:4,0:4:12:0,12,132	0/0:2,0:2:6:0,6,63	0/0:2,0:2:6:0,6,61	0/0:5,0:5:15:0,15,156	0/0:2,0:2:6:0,6,63	0/0:4,0:4:12:0,12,122	0/0:8,0:8:24:0,24,249	0/0:2,0:2:3:0,3,45	./.:.:.:.:.	0/0:2,0:2:3:0,3,45	0/0:5,0:5:9:0,9,121	0/0:3,0:3:6:0,6,76	0/0:2,0:2:3:0,3,45	0/0:2,0:2:3:0,3,45	0/0:35,0:35:99:0,105,1183
chr1	15027612	.	G	A	8144.24	.	AC=83;AF=0.329;AN=252;BaseQRankSum=-3.583;DP=693;Dels=0.00;FS=5.883;HaplotypeScore=0.1265;InbreedingCoeff=0.7212;MLEAC=86;MLEAF=0.341;MQ=58.91;MQ0=0;MQRankSum=0.284;QD=27.61;ReadPosRankSum=4.687	GT:AD:DP:GQ:PL	1/1:0,32:33:93:995,93,0	1/1:0,10:10:27:303,27,0	1/1:0,8:8:24:250,24,0	1/1:0,35:35:99:1081,105,0	0/0:10,0:10:30:0,30,320	1/1:0,4:4:6:89,6,0	0/0:6,0:6:15:0,15,169	1/1:0,2:2:6:66,6,0	0/0:1,0:1:3:0,3,32	1/1:0,13:13:36:383,36,0	1/1:0,3:3:6:65,6,0	0/0:21,0:21:63:0,63,662	1/1:0,11:11:33:344,33,0	./.:.:.:.:.	0/0:17,0:17:51:0,51,523	1/1:0,5:5:15:153,15,0	1/1:0,11:11:30:322,30,0	1/1:0,1:1:3:32,3,0	0/0:5,0:5:15:0,15,156	0/0:4,0:4:6:0,6,89	./.:.:.:.:.	0/0:8,0:8:21:0,21,219	0/0:8,0:8:21:0,21,234	0/0:12,0:12:33:0,33,358	0/0:5,0:5:15:0,15,147	0/0:14,0:14:39:0,39,420	1/1:0,6:6:18:188,18,0	0/0:1,0:1:3:0,3,34	0/0:2,0:2:6:0,6,57	1/1:0,7:7:15:186,15,0	0/0:2,0:2:6:0,6,64	0/0:1,0:1:3:0,3,33	1/1:0,9:9:21:239,21,0	1/1:0,5:5:15:159,15,0	1/1:0,14:14:39:418,39,0	0/0:1,0:1:3:0,3,32	1/1:0,13:13:39:397,39,0	1/1:0,3:3:9:91,9,0	1/1:0,7:7:21:206,21,0	./.:.:.:.:.	1/1:0,5:5:15:164,15,0	0/0:12,0:12:36:0,36,377	1/1:0,10:10:30:311,30,0	0/0:5,0:5:12:0,12,139	0/0:12,0:12:36:0,36,379	0/0:14,0:14:36:0,36,386	1/1:0,11:11:30:314,30,0	0/0:3,0:3:9:0,9,97	0/0:2,0:2:3:0,3,45	1/1:0,4:4:12:121,12,0	1/1:0,3:3:9:92,9,0	1/1:0,1:1:3:29,3,0	1/1:0,5:5:15:151,15,0	0/0:1,0:1:3:0,3,32	0/0:6,0:6:18:0,18,186	./.:.:.:.:.	0/0:4,0:4:9:0,9,105	0/0:6,0:6:18:0,18,189	./.:.:.:.:.	0/0:9,0:9:27:0,27,285	0/0:5,0:5:15:0,15,150	0/0:1,0:1:3:0,3,31	1/1:0,10:10:27:275,27,0	0/0:1,0:1:3:0,3,30	0/0:8,0:8:24:0,24,249	0/0:4,0:4:12:0,12,126	0/0:3,0:3:9:0,9,92	1/1:0,2:2:6:61,6,0	0/0:2,0:2:6:0,6,61	./.:.:.:.:.	1/1:0,2:2:6:60,6,0	0/0:5,0:5:15:0,15,152	0/0:6,0:6:18:0,18,189	0/0:11,0:11:33:0,33,336	0/0:2,0:2:6:0,6,64	0/0:3,0:3:9:0,9,92	0/0:1,0:1:3:0,3,31	0/1:1,2:3:23:50,0,23	0/0:5,0:5:15:0,15,155	1/1:0,4:4:12:125,12,0	0/0:4,0:4:12:0,12,122	0/0:3,0:3:9:0,9,92	0/0:1,0:1:3:0,3,32	1/1:0,2:2:6:58,6,0	0/0:1,0:1:3:0,3,32	0/0:3,0:3:9:0,9,100	1/1:0,3:3:9:90,9,0	./.:.:.:.:.	0/0:3,0:3:9:0,9,95	0/0:2,0:2:6:0,6,57	0/0:3,0:3:9:0,9,98	0/0:1,0:1:3:0,3,31	1/1:0,1:1:3:32,3,0	0/0:5,0:5:15:0,15,157	0/0:5,0:5:15:0,15,153	0/0:3,0:3:9:0,9,86	./.:.:.:.:.	0/0:2,0:2:6:0,6,65	0/0:1,0:1:3:0,3,31	0/0:2,0:2:6:0,6,61	0/0:1,0:1:3:0,3,34	0/0:3,0:3:9:0,9,92	0/0:2,0:2:6:0,6,63	0/0:1,0:1:3:0,3,30	0/0:5,0:5:12:0,12,134	0/0:10,0:10:30:0,30,312	0/0:1,0:1:3:0,3,32	1/1:0,3:3:9:93,9,0	./.:.:.:.:.	./.:.:.:.:.	0/0:3,0:3:6:0,6,75	./.:.:.:.:.	1/1:0,6:6:15:150,15,0	1/1:0,4:4:12:122,12,0	1/1:0,5:5:15:157,15,0	1/1:0,2:2:3:31,3,0	0/0:4,0:4:12:0,12,122	1/1:0,3:3:9:92,9,0	0/0:2,0:2:6:0,6,61	1/1:0,6:6:18:186,18,0	0/0:4,0:4:12:0,12,123	0/0:2,0:2:6:0,6,61	0/0:6,0:6:15:0,15,168	0/0:5,0:5:15:0,15,157	0/0:2,0:2:6:0,6,61	0/0:1,0:1:3:0,3,32	0/0:9,0:9:18:0,18,230	0/0:4,0:4:12:0,12,126	0/0:4,0:4:12:0,12,124	0/0:6,0:6:9:0,9,134	0/0:2,0:2:3:0,3,45	0/0:3,0:3:6:0,6,75	0/0:4,0:4:9:0,9,108	0/0:5,0:5:9:0,9,120	0/0:4,0:4:6:0,6,89	0/0:2,0:2:3:0,3,45	0/0:15,0:15:45:0,45,492
chr1	15028091	.	G	A	472.06	.	AC=9;AF=0.064;AN=140;BaseQRankSum=-1.707;DP=302;Dels=0.00;FS=17.137;HaplotypeScore=0.2116;InbreedingCoeff=0.2868;MLEAC=8;MLEAF=0.057;MQ=50.63;MQ0=12;MQRankSum=-2.300;QD=20.52;ReadPosRankSum=-0.991	GT:AD:DP:GQ:PL	./.:.:.:.:.	./.:.:.:.:.	./.:.:.:.:.	./.:.:.:.:.	0/0:14,1:15:33:0,33,387	./.:.:.:.:.	0/0:2,0:2:6:0,6,61	./.:.:.:.:.	0/0:1,0:1:3:0,3,34	./.:.:.:.:.	./.:.:.:.:.	0/1:1,3:4:20:80,0,20	./.:.:.:.:.	0/0:1,0:1:3:0,3,34	0/0:13,0:13:39:0,39,418	./.:.:.:.:.	./.:.:.:.:.	./.:.:.:.:.	0/0:2,0:2:6:0,6,65	0/0:3,1:4:9:0,9,94	./.:.:.:.:.	0/0:9,0:9:21:0,21,251	0/0:5,0:5:15:0,15,161	0/0:18,0:18:45:0,45,506	0/0:1,0:1:3:0,3,34	0/0:10,0:10:21:0,21,263	./.:.:.:.:.	0/0:1,0:1:3:0,3,32	./.:.:.:.:.	./.:.:.:.:.	./.:.:.:.:.	./.:.:.:.:.	./.:.:.:.:.	./.:.:.:.:.	./.:.:.:.:.	./.:.:.:.:.	./.:.:.:.:.	0/0:1,0:1:3:0,3,31	./.:.:.:.:.	./.:.:.:.:.	./.:.:.:.:.	0/0:8,0:8:24:0,24,258	./.:.:.:.:.	1/1:1,7:8:21:220,21,0	0/0:10,0:10:27:0,27,282	0/0:12,1:13:36:0,36,376	./.:.:.:.:.	./.:.:.:.:.	0/0:4,0:4:12:0,12,126	./.:.:.:.:.	./.:.:.:.:.	./.:.:.:.:.	./.:.:.:.:.	0/0:3,0:3:9:0,9,95	1/1:1,4:5:12:126,12,0	./.:.:.:.:.	0/0:2,0:2:6:0,6,64	0/0:5,0:5:12:0,12,143	./.:.:.:.:.	0/0:3,0:3:9:0,9,97	0/0:3,0:3:9:0,9,97	0/0:3,0:3:9:0,9,97	./.:.:.:.:.	0/0:5,0:5:15:0,15,162	0/0:4,0:4:12:0,12,127	0/0:1,0:1:3:0,3,32	0/0:5,0:5:15:0,15,159	./.:.:.:.:.	0/0:4,0:4:12:0,12,126	./.:.:.:.:.	./.:.:.:.:.	./.:.:.:.:.	./.:.:.:.:.	0/0:2,0:2:6:0,6,64	0/0:3,0:3:9:0,9,95	1/1:0,4:4:12:126,12,0	0/0:3,0:3:9:0,9,97	./.:.:.:.:.	1/1:0,2:2:3:45,3,0	./.:.:.:.:.	0/0:1,0:1:3:0,3,32	./.:.:.:.:.	./.:.:.:.:.	./.:.:.:.:.	0/0:1,0:1:3:0,3,32	0/0:2,0:2:6:0,6,59	./.:.:.:.:.	./.:.:.:.:.	0/0:3,0:3:6:0,6,66	0/0:1,0:1:3:0,3,34	0/0:1,0:1:3:0,3,32	0/0:3,0:3:9:0,9,93	./.:.:.:.:.	0/0:3,0:3:9:0,9,88	./.:.:.:.:.	./.:.:.:.:.	0/0:1,0:1:3:0,3,29	0/0:5,0:5:12:0,12,127	0/0:4,0:4:12:0,12,122	0/0:1,0:1:3:0,3,33	./.:.:.:.:.	0/0:3,0:3:9:0,9,97	./.:.:.:.:.	0/0:2,0:2:6:0,6,62	0/0:4,0:4:12:0,12,127	./.:.:.:.:.	./.:.:.:.:.	./.:.:.:.:.	./.:.:.:.:.	0/0:2,0:2:6:0,6,64	0/0:3,0:3:9:0,9,97	./.:.:.:.:.	./.:.:.:.:.	./.:.:.:.:.	./.:.:.:.:.	./.:.:.:.:.	0/0:3,0:3:9:0,9,97	./.:.:.:.:.	0/0:1,0:1:3:0,3,32	./.:.:.:.:.	0/0:2,0:2:6:0,6,65	0/0:3,0:3:9:0,9,93	0/0:5,0:5:15:0,15,161	0/0:3,0:3:3:0,3,32	0/0:3,0:3:9:0,9,95	0/0:3,0:3:9:0,9,92	0/0:5,1:6:15:0,15,159	0/0:8,0:8:24:0,24,251	0/0:2,0:2:6:0,6,66	0/0:2,0:2:3:0,3,45	0/0:4,0:4:9:0,9,108	./.:.:.:.:.	./.:.:.:.:.	0/0:5,0:5:3:0,3,45	./.:.:.:.:.	0/0:3,0:3:3:0,3,45	0/0:13,0:13:36:0,36,409
chr1	15028986	.	G	T	2005.71	.	AC=26;AF=0.108;AN=240;BaseQRankSum=-2.690;DP=711;Dels=0.00;FS=5.621;HaplotypeScore=0.0496;InbreedingCoeff=0.5288;MLEAC=19;MLEAF=0.079;MQ=58.73;MQ0=4;MQRankSum=-0.571;QD=25.39;ReadPosRankSum=-0.768	GT:AD:DP:GQ:PL	0/0:30,0:30:81:0,81,910	0/0:10,0:10:30:0,30,315	0/0:13,0:13:36:0,36,391	0/0:38,0:38:99:0,108,1146	1/1:0,16:16:48:484,48,0	0/0:5,0:5:15:0,15,159	0/0:14,0:14:42:0,42,434	./.:.:.:.:.	0/0:1,0:1:3:0,3,32	0/0:16,0:16:45:0,45,485	0/0:1,0:1:3:0,3,32	0/0:15,0:15:45:0,45,478	0/0:13,0:13:39:0,39,410	./.:.:.:.:.	1/1:0,19:19:57:577,57,0	0/0:10,0:10:30:0,30,309	0/0:16,0:16:48:0,48,505	0/0:1,0:1:3:0,3,32	0/0:9,0:9:24:0,24,259	0/0:2,0:2:6:0,6,62	./.:.:.:.:.	0/0:8,0:8:24:0,24,250	0/0:8,0:8:24:0,24,247	0/0:12,0:12:36:0,36,370	0/0:2,0:2:6:0,6,63	1/1:0,14:14:42:422,42,0	0/0:13,0:13:39:0,39,402	1/1:0,4:4:12:122,12,0	0/0:1,0:1:3:0,3,32	0/0:9,0:9:27:0,27,282	./.:.:.:.:.	0/0:1,0:1:3:0,3,32	0/0:13,0:13:33:0,33,369	./.:.:.:.:.	0/0:14,0:14:39:0,39,421	0/0:1,0:1:3:0,3,31	0/0:14,0:14:42:0,42,433	0/0:8,0:8:21:0,21,229	0/0:10,0:10:30:0,30,318	0/0:3,0:3:9:0,9,97	0/0:1,0:1:3:0,3,32	0/0:12,0:12:36:0,36,378	0/0:15,0:15:39:0,39,434	0/0:11,0:11:30:0,30,328	0/0:13,0:13:39:0,39,403	0/0:10,0:10:27:0,27,293	0/0:4,0:4:12:0,12,127	./.:.:.:.:.	0/0:2,0:2:6:0,6,61	./.:.:.:.:.	0/0:3,0:3:9:0,9,95	0/0:5,0:5:15:0,15,154	0/0:4,0:4:9:0,9,108	0/0:2,0:2:3:0,3,32	0/0:3,0:3:9:0,9,92	0/0:1,0:1:3:0,3,32	0/0:6,0:6:18:0,18,183	0/0:7,0:7:21:0,21,218	0/0:2,0:2:3:0,3,32	./.:.:.:.:.	1/1:0,3:3:9:88,9,0	1/1:0,3:4:9:86,9,0	0/0:9,0:9:24:0,24,248	0/0:5,0:5:15:0,15,153	0/0:8,0:8:24:0,24,248	1/1:0,4:4:12:118,12,0	0/0:7,0:7:21:0,21,226	0/0:4,0:4:12:0,12,126	1/1:0,4:4:9:105,9,0	0/0:2,0:2:6:0,6,63	0/0:1,0:1:3:0,3,31	0/0:6,0:6:18:0,18,185	0/0:2,0:2:6:0,6,57	0/0:6,0:6:18:0,18,178	0/0:3,0:3:9:0,9,89	0/0:2,0:2:6:0,6,67	0/0:1,0:1:3:0,3,31	0/0:6,0:6:18:0,18,193	0/0:5,0:5:15:0,15,155	0/0:2,0:2:6:0,6,60	0/0:1,0:1:3:0,3,33	0/0:1,0:1:3:0,3,32	0/0:5,0:5:15:0,15,162	0/0:4,0:4:12:0,12,124	0/0:3,0:3:9:0,9,98	0/0:4,0:4:12:0,12,130	0/0:3,0:3:9:0,9,95	./.:.:.:.:.	1/1:0,4:4:12:127,12,0	1/1:0,3:3:9:98,9,0	1/1:0,1:1:3:29,3,0	0/0:4,0:4:12:0,12,126	./.:.:.:.:.	./.:.:.:.:.	0/0:2,0:2:6:0,6,60	0/0:2,0:2:6:0,6,67	0/0:1,0:1:3:0,3,32	0/0:2,0:2:6:0,6,61	0/0:4,0:4:12:0,12,119	0/0:2,0:2:6:0,6,62	0/0:2,0:2:6:0,6,67	1/1:0,1:1:3:30,3,0	1/1:0,2:2:6:63,6,0	0/0:4,0:4:12:0,12,122	0/0:4,0:4:12:0,12,126	0/0:3,0:3:9:0,9,93	0/0:2,0:2:6:0,6,67	0/0:1,0:1:3:0,3,31	0/0:4,0:4:9:0,9,96	0/0:3,0:3:9:0,9,96	0/0:3,0:3:9:0,9,92	0/0:4,0:4:9:0,9,99	0/0:8,0:8:21:0,21,233	0/0:1,0:1:3:0,3,32	0/0:2,0:2:6:0,6,65	./.:.:.:.:.	./.:.:.:.:.	./.:.:.:.:.	./.:.:.:.:.	0/0:1,0:1:3:0,3,30	0/0:6,0:6:18:0,18,187	0/0:4,0:4:12:0,12,124	0/0:3,0:3:9:0,9,92	0/0:5,0:5:15:0,15,153	./.:.:.:.:.	0/0:1,0:1:3:0,3,32	0/0:2,0:2:6:0,6,66	0/0:3,0:3:9:0,9,93	0/0:3,0:3:9:0,9,96	0/0:4,0:4:6:0,6,89	0/0:3,0:3:3:0,3,45	./.:.:.:.:.	0/0:2,0:3:3:0,3,45	0/0:2,0:2:6:0,6,63	0/0:2,0:3:3:0,3,45	0/0:2,1:3:3:0,3,45	0/0:26,0:26:78:0,78,885
chr1	15030232	.	G	C	11445.1	.	AC=85;AF=0.366;AN=232;BaseQRankSum=-4.850;DP=786;Dels=0.00;FS=15.098;HaplotypeScore=0.0387;InbreedingCoeff=0.7677;MLEAC=88;MLEAF=0.379;MQ=59.65;MQ0=3;MQRankSum=-0.591;QD=28.68;ReadPosRankSum=-1.784	GT:AD:DP:GQ:PL	1/1:0,49:49:99:1571,147,0	1/1:0,27:27:81:838,81,0	1/1:0,12:12:36:371,36,0	1/1:0,28:28:84:850,84,0	0/0:17,0:17:48:0,48,522	1/1:1,11:12:30:310,30,0	0/0:11,0:11:30:0,30,310	1/1:0,2:2:6:63,6,0	./.:.:.:.:.	1/1:0,17:17:51:533,51,0	./.:.:.:.:.	0/0:15,0:15:42:0,42,447	1/1:0,21:21:60:645,60,0	0/0:1,0:1:3:0,3,32	0/0:20,0:20:60:0,60,622	1/1:0,10:10:24:279,24,0	1/1:0,11:11:33:342,33,0	0/0:1,0:1:3:0,3,32	./.:.:.:.:.	./.:.:.:.:.	./.:.:.:.:.	0/0:2,0:2:3:0,3,31	0/0:6,0:6:18:0,18,188	0/0:16,1:17:45:0,45,497	0/0:2,0:2:6:0,6,67	0/0:12,0:12:33:0,33,363	1/1:0,12:12:36:376,36,0	./.:.:.:.:.	./.:.:.:.:.	1/1:0,12:12:33:333,33,0	./.:.:.:.:.	0/0:1,0:1:3:0,3,32	1/1:0,4:4:12:118,12,0	./.:.:.:.:.	1/1:0,10:10:30:305,30,0	./.:.:.:.:.	1/1:0,20:20:60:614,60,0	0/1:3,4:7:47:105,0,47	1/1:0,6:6:18:183,18,0	./.:.:.:.:.	1/1:0,1:1:3:32,3,0	0/0:10,0:10:27:0,27,298	1/1:0,21:21:57:602,57,0	0/0:6,0:6:18:0,18,197	0/0:12,0:12:36:0,36,375	0/0:9,0:9:27:0,27,280	1/1:0,11:11:33:347,33,0	0/0:3,0:3:9:0,9,89	0/0:1,0:1:3:0,3,32	1/1:0,12:12:33:335,33,0	1/1:0,2:2:6:61,6,0	1/1:0,3:3:9:97,9,0	1/1:0,7:7:18:198,18,0	0/0:2,0:2:6:0,6,63	0/0:8,0:8:24:0,24,243	./.:.:.:.:.	0/0:3,0:3:9:0,9,95	0/0:7,0:7:21:0,21,221	1/1:0,2:2:6:63,6,0	0/0:6,0:6:18:0,18,183	0/0:5,0:5:15:0,15,158	0/0:7,0:7:21:0,21,221	1/1:0,11:11:33:343,33,0	0/0:1,0:1:3:0,3,31	0/0:6,0:6:18:0,18,184	0/0:3,0:3:9:0,9,92	0/0:4,0:4:12:0,12,126	1/1:1,6:7:18:189,18,0	0/0:7,0:7:21:0,21,214	1/1:0,1:1:3:31,3,0	1/1:0,1:1:3:31,3,0	0/0:5,0:5:15:0,15,151	0/0:2,0:2:6:0,6,65	0/0:6,0:6:18:0,18,178	0/0:10,0:10:30:0,30,306	./.:.:.:.:.	0/0:1,0:1:3:0,3,32	1/1:0,3:3:9:93,9,0	0/0:2,0:2:6:0,6,63	1/1:0,4:4:12:126,12,0	0/0:5,0:5:12:0,12,136	0/0:1,0:1:3:0,3,32	./.:.:.:.:.	1/1:0,7:7:21:214,21,0	0/0:2,0:2:6:0,6,62	0/0:3,0:3:9:0,9,99	1/1:0,4:4:12:124,12,0	./.:.:.:.:.	0/0:1,0:1:3:0,3,31	0/0:2,0:2:6:0,6,66	0/0:4,0:4:12:0,12,130	0/0:3,0:3:9:0,9,95	1/1:0,3:3:9:95,9,0	0/0:2,0:2:6:0,6,63	0/0:2,0:2:6:0,6,65	0/0:4,0:4:12:0,12,129	./.:.:.:.:.	0/0:6,0:6:18:0,18,189	0/0:5,0:5:15:0,15,154	0/0:1,0:1:3:0,3,32	./.:.:.:.:.	0/0:3,0:3:9:0,9,92	0/0:7,0:7:21:0,21,220	0/0:2,0:2:6:0,6,63	./.:.:.:.:.	0/0:3,0:3:9:0,9,95	0/0:3,0:3:9:0,9,78	1/1:0,5:5:15:155,15,0	1/1:0,1:1:3:32,3,0	0/0:2,0:2:6:0,6,61	0/0:10,0:10:30:0,30,304	1/1:0,1:1:3:31,3,0	1/1:0,3:3:9:92,9,0	1/1:0,5:5:15:152,15,0	1/1:0,4:4:12:128,12,0	1/1:0,13:13:39:399,39,0	0/0:1,0:1:3:0,3,31	1/1:0,3:3:9:92,9,0	0/0:6,0:6:18:0,18,189	1/1:0,4:4:12:122,12,0	0/0:3,0:3:9:0,9,95	0/0:6,0:6:18:0,18,190	0/0:5,0:5:15:0,15,161	0/0:7,0:7:21:0,21,217	0/0:7,0:7:21:0,21,219	0/0:3,0:3:9:0,9,91	0/0:3,0:3:9:0,9,97	0/0:6,0:6:18:0,18,195	0/0:4,0:4:12:0,12,130	0/0:2,0:2:3:0,3,45	./.:.:.:.:.	0/0:1,0:1:3:0,3,32	./.:.:.:.:.	0/0:7,0:7:15:0,15,181	./.:.:.:.:.	0/0:2,0:2:3:0,3,45	0/0:22,0:22:66:0,66,732
chr1	15031267	.	C	T	2293.32	.	AC=34;AF=0.133;AN=256;BaseQRankSum=-0.199;DP=865;Dels=0.00;FS=4.944;HaplotypeScore=0.0614;InbreedingCoeff=0.5832;MLEAC=27;MLEAF=0.105;MQ=59.46;MQ0=1;MQRankSum=2.978;QD=25.48;ReadPosRankSum=-1.333	GT:AD:DP:GQ:PL	0/0:49,0:49:99:0,123,1367	0/0:13,0:13:39:0,39,414	0/0:25,0:25:66:0,66,720	0/0:36,0:36:99:0,108,1079	1/1:0,15:15:45:444,45,0	0/0:8,0:8:24:0,24,240	0/0:13,0:13:39:0,39,372	0/0:4,0:4:9:0,9,103	0/0:3,0:3:9:0,9,97	0/0:17,0:17:51:0,51,525	0/0:1,0:1:3:0,3,35	0/0:15,0:15:45:0,45,451	0/0:16,0:16:48:0,48,497	./.:.:.:.:.	1/1:0,14:14:39:415,39,0	0/0:12,0:12:33:0,33,348	0/0:16,0:16:42:0,42,455	0/0:3,0:3:9:0,9,97	0/0:7,0:7:18:0,18,189	0/0:3,0:3:9:0,9,92	0/0:1,0:1:3:0,3,31	0/0:8,0:8:24:0,24,237	0/0:17,0:17:51:0,51,514	0/0:24,0:25:60:0,60,673	0/0:2,0:2:6:0,6,63	1/1:0,24:24:66:696,66,0	0/0:14,0:14:36:0,36,392	1/1:0,4:4:12:127,12,0	0/1:1,1:2:26:26,0,26	0/0:14,0:14:39:0,39,414	1/1:0,1:1:3:32,3,0	1/1:0,1:1:3:32,3,0	0/0:17,0:17:51:0,51,523	./.:.:.:.:.	0/0:10,0:10:30:0,30,309	0/0:6,0:6:18:0,18,202	0/0:16,0:16:45:0,45,459	0/0:9,0:9:27:0,27,293	0/0:11,0:11:33:0,33,328	0/0:1,0:1:3:0,3,30	0/0:3,0:3:9:0,9,99	0/0:11,0:11:33:0,33,332	0/0:15,0:15:42:0,42,445	0/0:13,0:13:39:0,39,386	0/0:11,0:11:33:0,33,330	0/0:9,0:9:27:0,27,278	0/0:7,0:7:18:0,18,206	0/0:1,0:1:3:0,3,34	./.:.:.:.:.	0/0:3,0:3:9:0,9,91	0/0:2,0:2:6:0,6,59	0/0:1,0:1:3:0,3,30	0/0:6,0:6:18:0,18,196	0/0:6,0:6:15:0,15,166	0/0:7,0:7:21:0,21,214	0/0:2,0:2:3:0,3,33	0/0:9,0:9:21:0,21,241	0/0:4,0:4:12:0,12,122	0/0:2,0:2:6:0,6,60	0/0:6,0:6:18:0,18,186	1/1:0,4:4:12:125,12,0	1/1:0,2:2:6:63,6,0	0/0:4,0:4:12:0,12,113	0/0:4,0:4:12:0,12,119	0/0:7,0:7:18:0,18,197	1/1:0,1:1:3:32,3,0	0/0:8,0:8:24:0,24,228	0/0:8,0:8:24:0,24,245	1/1:0,1:1:3:30,3,0	./.:.:.:.:.	./.:.:.:.:.	0/0:4,0:4:12:0,12,123	0/0:6,0:6:18:0,18,184	0/0:5,0:5:15:0,15,145	0/0:2,0:2:6:0,6,59	0/0:1,0:1:3:0,3,31	0/0:4,0:4:12:0,12,127	0/0:1,0:1:3:0,3,30	0/0:3,0:3:9:0,9,87	0/0:6,0:6:18:0,18,178	0/0:3,0:3:9:0,9,97	0/0:3,0:3:9:0,9,92	0/0:2,0:2:6:0,6,67	0/0:4,0:4:12:0,12,122	0/0:5,0:5:15:0,15,149	0/0:4,0:4:12:0,12,130	0/0:2,0:2:6:0,6,62	0/1:1,1:2:26:26,0,26	1/1:0,3:3:9:92,9,0	1/1:0,4:4:12:126,12,0	1/1:0,2:2:6:66,6,0	0/0:4,0:4:12:0,12,122	0/0:6,0:6:18:0,18,185	1/1:0,7:7:21:214,21,0	0/0:2,0:2:6:0,6,63	0/0:1,0:1:3:0,3,33	0/0:1,0:1:3:0,3,30	0/0:4,0:4:9:0,9,108	0/0:4,0:4:12:0,12,119	0/0:3,0:3:9:0,9,92	./.:.:.:.:.	./.:.:.:.:.	1/1:0,1:1:3:33,3,0	0/0:4,0:4:12:0,12,122	0/0:5,0:5:15:0,15,150	0/0:2,0:2:6:0,6,61	0/0:7,0:7:21:0,21,229	0/0:6,0:6:15:0,15,172	0/0:2,0:2:6:0,6,64	0/0:5,0:5:15:0,15,148	0/0:7,0:7:21:0,21,213	0/0:2,0:2:6:0,6,66	0/0:4,0:4:12:0,12,119	0/0:3,0:3:9:0,9,89	0/0:6,0:6:18:0,18,184	0/0:3,0:3:9:0,9,91	1/1:0,2:2:6:60,6,0	0/0:3,0:3:9:0,9,92	0/0:4,0:4:12:0,12,122	0/0:3,0:3:9:0,9,90	0/0:4,0:4:12:0,12,128	0/0:5,0:5:15:0,15,151	0/0:11,0:11:27:0,27,315	0/0:4,0:4:12:0,12,124	0/0:4,0:4:12:0,12,117	0/0:1,0:1:3:0,3,32	0/0:4,0:4:12:0,12,122	0/0:9,0:9:27:0,27,279	0/0:3,0:3:9:0,9,89	./.:.:.:.:.	0/0:2,0:2:3:0,3,31	0/0:6,0:6:9:0,9,120	0/0:4,0:4:6:0,6,89	0/0:2,0:2:3:0,3,45	0/0:6,0:6:12:0,12,152	./.:.:.:.:.	0/0:22,0:22:66:0,66,739
chr1	15031392	.	A	G	6648.94	.	AC=84;AF=0.359;AN=234;BaseQRankSum=-0.432;DP=508;Dels=0.00;FS=3.230;HaplotypeScore=0.0290;InbreedingCoeff=0.6447;MLEAC=88;MLEAF=0.376;MQ=59.68;MQ0=0;MQRankSum=-1.597;QD=27.25;ReadPosRankSum=0.102	GT:AD:DP:GQ:PL	1/1:0,19:19:57:603,57,0	1/1:0,7:7:21:213,21,0	1/1:0,6:6:18:185,18,0	1/1:0,25:25:69:725,69,0	0/0:13,0:13:39:0,39,392	1/1:0,5:5:15:153,15,0	0/0:7,0:7:21:0,21,214	./.:.:.:.:.	0/0:1,0:1:3:0,3,32	1/1:0,6:6:18:181,18,0	1/1:0,3:3:9:94,9,0	0/0:9,0:9:27:0,27,271	1/1:0,14:14:39:411,39,0	./.:.:.:.:.	0/0:8,0:8:24:0,24,248	1/1:0,1:1:3:31,3,0	1/1:0,11:11:33:331,33,0	1/1:0,2:2:6:65,6,0	0/0:4,0:4:12:0,12,127	0/0:1,0:1:3:0,3,31	1/1:0,1:1:3:36,3,0	0/0:6,0:6:18:0,18,180	0/0:10,0:10:30:0,30,299	0/0:11,0:11:33:0,33,337	0/0:1,0:1:3:0,3,35	0/0:10,0:10:30:0,30,305	1/1:0,5:5:15:152,15,0	0/0:2,0:2:6:0,6,63	./.:.:.:.:.	1/1:0,9:9:27:277,27,0	0/0:2,0:2:6:0,6,61	0/1:1,2:3:16:58,0,16	1/1:0,8:8:24:247,24,0	1/1:0,6:6:18:193,18,0	1/1:0,6:6:18:186,18,0	0/0:3,0:3:9:0,9,96	1/1:0,14:14:39:416,39,0	0/1:4,7:11:89:177,0,89	1/1:0,10:10:27:286,27,0	1/1:0,2:2:6:66,6,0	./.:.:.:.:.	0/0:7,0:7:21:0,21,209	1/1:0,12:12:36:361,36,0	0/0:7,0:7:21:0,21,214	0/0:5,0:5:15:0,15,152	0/0:8,0:8:24:0,24,241	1/1:0,7:7:21:217,21,0	0/0:3,0:3:9:0,9,97	./.:.:.:.:.	1/1:0,2:2:6:61,6,0	./.:.:.:.:.	1/1:0,1:1:3:31,3,0	1/1:0,2:2:6:61,6,0	0/0:3,0:3:9:0,9,97	0/0:3,0:3:9:0,9,92	1/1:0,4:4:12:122,12,0	0/0:3,0:3:9:0,9,90	0/0:3,0:3:9:0,9,93	1/1:0,2:2:3:32,3,0	./.:.:.:.:.	0/0:1,0:1:3:0,3,30	0/0:1,0:1:3:0,3,32	1/1:0,7:7:21:212,21,0	0/0:2,0:2:6:0,6,59	0/0:1,0:1:3:0,3,31	0/0:1,0:1:3:0,3,32	0/0:2,0:2:6:0,6,59	1/1:0,3:3:9:90,9,0	0/0:2,0:2:6:0,6,59	./.:.:.:.:.	./.:.:.:.:.	0/0:1,0:1:3:0,3,31	./.:.:.:.:.	./.:.:.:.:.	0/0:6,0:6:18:0,18,181	0/0:1,0:1:3:0,3,30	0/0:1,0:1:3:0,3,32	1/1:0,1:1:3:31,3,0	./.:.:.:.:.	1/1:0,1:1:3:32,3,0	0/0:2,0:2:6:0,6,62	./.:.:.:.:.	0/0:2,0:2:6:0,6,60	1/1:0,3:3:6:62,6,0	0/0:3,0:3:9:0,9,91	0/0:4,0:4:12:0,12,134	1/1:0,5:5:15:155,15,0	0/0:2,0:2:6:0,6,66	0/0:2,0:2:6:0,6,62	0/0:1,0:1:3:0,3,30	./.:.:.:.:.	0/0:2,0:2:6:0,6,60	./.:.:.:.:.	0/0:1,0:1:3:0,3,31	0/0:1,0:1:3:0,3,30	0/0:2,0:2:6:0,6,59	0/0:5,0:5:15:0,15,150	0/0:1,0:1:3:0,3,32	0/0:2,0:2:6:0,6,59	0/0:1,0:1:3:0,3,30	0/0:4,0:4:12:0,12,127	0/0:1,0:1:3:0,3,30	0/0:2,0:2:6:0,6,59	0/0:3,0:3:9:0,9,87	0/0:1,0:1:3:0,3,32	0/0:3,0:3:9:0,9,92	0/0:3,0:3:9:0,9,96	1/1:0,2:2:6:61,6,0	1/1:0,3:3:9:99,9,0	0/0:2,0:2:3:0,3,45	0/0:3,0:3:9:0,9,89	1/1:0,3:3:9:101,9,0	1/1:0,5:5:15:150,15,0	1/1:0,1:1:3:30,3,0	./.:.:.:.:.	1/1:0,2:2:6:61,6,0	./.:.:.:.:.	1/1:0,2:2:6:59,6,0	0/0:3,0:3:9:0,9,91	1/1:0,2:2:6:61,6,0	0/0:5,0:5:15:0,15,148	0/0:2,0:2:6:0,6,63	0/0:2,0:2:6:0,6,60	0/0:1,0:1:3:0,3,31	0/0:3,0:3:9:0,9,89	0/0:1,0:1:3:0,3,32	./.:.:.:.:.	0/0:1,0:1:3:0,3,31	0/0:4,0:4:12:0,12,118	./.:.:.:.:.	0/0:4,0:4:6:0,6,89	0/0:3,0:3:6:0,6,76	0/0:4,0:4:6:0,6,89	0/0:5,0:5:6:0,6,89	0/0:2,0:2:3:0,3,45	./.:.:.:.:.	0/0:22,0:22:66:0,66,750
chr1	15031538	.	A	C	7736.34	.	AC=82;AF=0.339;AN=242;BaseQRankSum=-0.528;DP=585;Dels=0.00;FS=8.742;HaplotypeScore=0.1382;InbreedingCoeff=0.6509;MLEAC=87;MLEAF=0.360;MQ=59.53;MQ0=2;MQRankSum=-0.185;QD=28.03;ReadPosRankSum=-1.391	GT:AD:DP:GQ:PL	1/1:0,20:20:60:640,60,0	1/1:0,13:13:39:410,39,0	1/1:0,5:5:15:159,15,0	1/1:0,30:30:90:935,90,0	0/0:13,0:13:39:0,39,411	1/1:0,9:9:24:245,24,0	0/0:5,0:5:15:0,15,153	0/0:1,0:1:3:0,3,33	0/0:2,0:2:6:0,6,63	1/1:0,11:11:33:337,33,0	1/1:0,2:2:6:66,6,0	0/0:9,0:9:27:0,27,274	1/1:0,9:9:27:288,27,0	./.:.:.:.:.	0/0:7,0:7:21:0,21,217	1/1:0,8:8:24:254,24,0	1/1:0,11:11:33:337,33,0	./.:.:.:.:.	0/0:6,0:6:15:0,15,168	./.:.:.:.:.	0/1:1,1:2:25:27,0,25	0/0:1,0:1:3:0,3,32	0/0:9,0:9:27:0,27,281	0/0:16,0:16:48:0,48,500	0/0:2,0:2:6:0,6,63	0/0:12,0:13:36:0,36,362	1/1:0,8:8:24:244,24,0	0/0:2,0:2:6:0,6,65	./.:.:.:.:.	1/1:0,10:10:30:301,30,0	./.:.:.:.:.	1/1:0,1:1:3:34,3,0	1/1:0,5:5:15:157,15,0	./.:.:.:.:.	1/1:0,8:8:24:251,24,0	0/1:2,1:3:23:23,0,53	1/1:0,20:20:54:573,54,0	0/0:3,0:3:9:0,9,94	1/1:0,8:8:24:247,24,0	./.:.:.:.:.	1/1:0,1:1:3:32,3,0	0/0:7,0:7:21:0,21,218	1/1:0,18:18:54:556,54,0	0/0:11,0:11:33:0,33,340	0/0:14,0:14:42:0,42,424	0/0:2,0:2:6:0,6,61	1/1:0,7:7:21:219,21,0	0/0:2,0:2:6:0,6,63	0/0:1,0:1:3:0,3,32	1/1:0,5:5:15:152,15,0	1/1:0,1:1:3:32,3,0	1/1:0,3:3:9:92,9,0	1/1:0,7:7:18:189,18,0	0/0:1,0:1:3:0,3,32	0/0:3,0:3:9:0,9,89	1/1:0,1:1:3:33,3,0	0/0:2,0:2:6:0,6,60	0/0:5,0:6:15:0,15,157	./.:.:.:.:.	0/0:2,0:2:6:0,6,66	0/0:1,0:1:3:0,3,30	0/0:4,0:4:12:0,12,128	1/1:0,4:4:12:124,12,0	0/0:1,0:1:3:0,3,30	0/0:5,0:5:15:0,15,154	0/0:3,0:3:9:0,9,93	0/0:3,0:3:9:0,9,94	1/1:0,4:4:12:126,12,0	0/0:3,0:3:9:0,9,94	./.:.:.:.:.	1/1:0,1:1:3:31,3,0	0/0:2,0:2:6:0,6,59	0/0:2,0:2:6:0,6,55	0/0:2,0:2:6:0,6,52	0/0:3,0:3:9:0,9,95	0/0:1,0:1:3:0,3,31	0/0:1,0:1:3:0,3,30	1/1:0,2:2:6:65,6,0	0/0:4,0:4:12:0,12,122	1/1:0,5:5:15:158,15,0	0/0:3,0:3:9:0,9,89	0/0:1,0:1:3:0,3,30	0/0:5,0:5:15:0,15,160	1/1:0,4:4:12:124,12,0	0/0:1,0:1:3:0,3,31	./.:.:.:.:.	1/1:0,1:1:3:30,3,0	0/1:1,1:2:26:26,0,26	0/0:1,0:1:3:0,3,30	0/0:3,0:3:9:0,9,99	0/0:4,0:4:12:0,12,124	0/0:1,0:1:3:0,3,32	0/1:2,1:3:23:23,0,54	0/0:3,0:3:9:0,9,97	0/0:2,0:2:6:0,6,61	0/0:2,0:2:6:0,6,66	./.:.:.:.:.	0/0:1,0:1:3:0,3,31	0/0:1,0:1:3:0,3,31	0/0:4,0:4:12:0,12,124	0/0:1,0:1:3:0,3,32	0/0:1,0:1:3:0,3,32	./.:.:.:.:.	0/0:3,0:3:9:0,9,91	./.:.:.:.:.	0/0:6,0:6:18:0,18,184	0/0:5,0:5:15:0,15,159	1/1:0,5:5:15:158,15,0	./.:.:.:.:.	0/0:3,0:3:9:0,9,90	0/0:2,0:2:6:0,6,60	./.:.:.:.:.	1/1:0,5:5:15:155,15,0	1/1:0,2:2:6:61,6,0	1/1:0,4:4:12:126,12,0	1/1:0,4:4:12:123,12,0	0/0:4,0:4:12:0,12,122	1/1:0,1:1:3:32,3,0	0/0:3,0:3:9:0,9,92	1/1:0,3:3:9:94,9,0	0/0:6,0:6:18:0,18,185	0/0:5,0:5:15:0,15,161	0/0:5,0:5:15:0,15,155	0/0:3,0:3:9:0,9,90	0/0:7,0:7:21:0,21,214	0/0:3,0:3:9:0,9,97	0/0:3,0:3:9:0,9,96	0/0:3,0:3:9:0,9,93	0/0:2,0:2:6:0,6,61	0/0:2,0:2:3:0,3,45	0/0:4,0:4:9:0,9,108	0/0:1,0:1:3:0,3,32	0/0:2,0:2:3:0,3,45	0/0:5,0:5:9:0,9,120	0/0:2,0:2:3:0,3,45	./.:.:.:.:.	0/0:21,0:21:63:0,63,712
chr1	15031647	.	G	A	1129.24	.	AC=19;AF=0.077;AN=246;BaseQRankSum=-1.123;DP=578;Dels=0.00;FS=0.572;HaplotypeScore=0.1225;InbreedingCoeff=0.3338;MLEAC=17;MLEAF=0.069;MQ=58.88;MQ0=0;MQRankSum=1.712;QD=24.55;ReadPosRankSum=0.095	GT:AD:DP:GQ:PL	0/0:17,0:17:45:0,45,516	0/0:17,0:17:51:0,51,552	0/0:11,0:11:33:0,33,346	0/0:26,0:26:78:0,78,820	0/0:9,0:9:27:0,27,290	0/0:7,0:7:18:0,18,189	0/0:5,0:5:15:0,15,154	0/0:1,0:1:3:0,3,26	0/0:2,0:2:6:0,6,62	0/0:14,0:14:42:0,42,444	0/0:1,0:1:3:0,3,32	0/0:4,0:4:12:0,12,126	0/0:12,0:12:33:0,33,371	0/0:1,0:1:3:0,3,32	0/0:12,0:12:36:0,36,379	0/0:12,0:12:33:0,33,353	0/0:11,0:11:30:0,30,332	./.:.:.:.:.	./.:.:.:.:.	0/0:1,0:1:3:0,3,30	./.:.:.:.:.	1/1:0,6:6:18:189,18,0	0/0:15,0:15:45:0,45,474	1/1:0,12:12:36:374,36,0	0/0:3,0:3:9:0,9,99	0/0:9,0:9:27:0,27,284	0/0:21,0:21:60:0,60,640	0/0:2,0:2:6:0,6,68	0/0:1,0:1:3:0,3,33	0/0:4,0:4:12:0,12,127	0/0:3,0:3:9:0,9,98	0/0:1,0:1:3:0,3,33	0/0:9,0:9:27:0,27,269	0/0:3,0:3:9:0,9,93	0/0:12,0:12:33:0,33,352	0/0:1,0:1:3:0,3,33	0/0:18,0:18:51:0,51,550	0/0:9,0:9:24:0,24,269	0/0:3,0:3:9:0,9,96	0/0:3,0:3:9:0,9,97	0/0:3,0:3:9:0,9,100	0/0:12,0:12:36:0,36,380	0/0:14,0:14:39:0,39,413	0/0:9,0:9:24:0,24,257	0/0:7,0:7:21:0,21,217	0/0:11,0:11:33:0,33,341	0/0:11,0:11:27:0,27,306	1/1:0,1:1:3:31,3,0	./.:.:.:.:.	0/0:1,0:1:3:0,3,30	0/0:1,0:1:3:0,3,32	0/0:2,0:2:6:0,6,65	0/0:3,0:3:9:0,9,99	0/0:1,0:1:3:0,3,31	0/0:3,0:3:9:0,9,89	0/0:1,0:1:3:0,3,32	1/1:0,1:1:3:32,3,0	1/1:0,4:4:12:129,12,0	0/0:8,0:8:21:0,21,226	0/0:3,0:3:9:0,9,93	./.:.:.:.:.	0/0:3,0:3:9:0,9,93	0/0:4,0:4:12:0,12,128	0/0:2,0:2:6:0,6,64	0/0:1,0:1:3:0,3,32	0/0:1,0:1:3:0,3,32	0/0:2,0:2:6:0,6,66	0/0:3,0:3:9:0,9,94	0/0:3,0:3:9:0,9,87	0/0:4,0:4:12:0,12,124	0/0:1,0:1:3:0,3,32	0/0:2,0:2:6:0,6,58	0/0:1,0:1:3:0,3,32	0/0:2,0:2:6:0,6,61	0/0:5,0:5:12:0,12,128	0/0:3,0:3:9:0,9,92	0/0:1,0:1:3:0,3,32	0/0:1,0:1:3:0,3,34	0/0:1,0:1:3:0,3,32	0/0:3,0:3:9:0,9,92	./.:.:.:.:.	0/0:1,0:1:3:0,3,32	0/0:2,0:2:6:0,6,65	0/0:1,0:1:3:0,3,31	0/0:3,0:3:9:0,9,94	0/0:5,0:5:15:0,15,158	0/0:4,0:5:9:0,9,107	0/0:1,0:1:3:0,3,32	./.:.:.:.:.	0/0:2,0:2:6:0,6,64	0/0:1,0:1:3:0,3,32	0/0:2,0:2:6:0,6,53	0/0:1,0:1:3:0,3,32	./.:.:.:.:.	0/0:1,0:1:3:0,3,32	0/0:1,0:1:3:0,3,32	./.:.:.:.:.	./.:.:.:.:.	0/0:3,0:3:9:0,9,92	0/0:4,0:4:12:0,12,127	0/0:6,0:6:15:0,15,162	0/0:1,0:1:3:0,3,29	./.:.:.:.:.	0/0:1,0:1:3:0,3,32	0/0:2,0:2:6:0,6,65	0/0:4,0:4:12:0,12,130	0/0:1,0:1:3:0,3,32	0/0:1,0:1:3:0,3,32	0/0:3,0:3:9:0,9,97	0/0:1,0:1:3:0,3,31	0/0:4,0:4:12:0,12,127	0/0:3,0:3:9:0,9,100	0/0:7,0:7:15:0,15,170	0/0:3,0:3:9:0,9,98	0/0:3,0:3:9:0,9,96	0/0:4,0:4:12:0,12,129	0/0:2,0:2:6:0,6,64	0/0:1,0:1:3:0,3,31	0/0:1,0:1:3:0,3,32	0/0:1,0:1:3:0,3,32	1/1:0,5:5:15:156,15,0	1/1:0,1:1:3:30,3,0	0/0:2,0:2:6:0,6,61	0/1:1,4:5:21:95,0,21	0/0:3,0:3:9:0,9,92	0/0:2,0:2:6:0,6,63	0/0:1,0:1:3:0,3,33	1/1:0,5:5:12:140,12,0	1/1:0,6:6:18:187,18,0	0/0:4,0:4:9:0,9,107	./.:.:.:.:.	0/0:1,0:1:3:0,3,32	./.:.:.:.:.	0/0:1,0:1:3:0,3,31	0/0:2,0:2:3:0,3,45	./.:.:.:.:.	0/0:20,0:20:54:0,54,605
chr1	15032405	.	A	T	15889.7	.	AC=99;AF=0.369;AN=268;BaseQRankSum=-1.671;DP=1104;Dels=0.00;FS=3.755;HaplotypeScore=0.0580;InbreedingCoeff=0.7244;MLEAC=102;MLEAF=0.381;MQ=58.85;MQ0=0;MQRankSum=-0.178;QD=27.26;ReadPosRankSum=-1.480	GT:AD:DP:GQ:PL	1/1:0,82:82:99:2587,247,0	1/1:0,19:19:57:591,57,0	1/1:0,27:27:72:782,72,0	1/1:0,43:43:99:1328,126,0	0/0:7,0:7:21:0,21,213	1/1:0,25:25:66:706,66,0	0/0:17,0:17:45:0,45,488	1/1:0,6:6:18:192,18,0	0/0:3,0:3:9:0,9,97	1/1:0,19:19:48:531,48,0	1/1:0,3:3:9:95,9,0	0/0:19,0:19:51:0,51,560	1/1:0,8:8:24:242,24,0	0/1:3,1:4:20:20,0,78	0/0:16,0:16:48:0,48,484	1/1:0,25:25:75:758,75,0	1/1:0,26:26:66:736,66,0	1/1:0,5:5:15:156,15,0	0/0:8,0:8:21:0,21,230	0/0:7,0:7:21:0,21,219	1/1:0,6:6:18:189,18,0	0/0:29,0:29:87:0,87,903	0/0:23,0:23:63:0,63,689	0/0:20,0:20:54:0,54,590	0/0:4,0:4:12:0,12,124	0/0:23,0:23:60:0,60,668	1/1:0,9:9:27:277,27,0	0/0:3,0:3:9:0,9,95	0/0:1,1:2:3:0,3,31	1/1:0,17:17:45:495,45,0	0/0:6,0:6:18:0,18,192	1/1:0,1:1:3:30,3,0	1/1:0,26:26:72:751,72,0	1/1:0,6:6:18:184,18,0	1/1:0,12:12:36:362,36,0	0/0:4,0:4:12:0,12,126	1/1:0,27:27:81:844,81,0	0/1:11,3:14:47:47,0,291	1/1:0,12:12:36:364,36,0	0/1:1,7:8:6:200,0,6	1/1:0,5:5:15:161,15,0	0/0:10,0:10:30:0,30,306	1/1:0,9:9:27:269,27,0	0/0:26,0:26:78:0,78,793	0/0:25,0:25:69:0,69,758	0/0:27,0:27:72:0,72,788	1/1:0,11:11:33:346,33,0	0/0:5,0:5:15:0,15,163	0/0:1,0:1:3:0,3,32	1/1:0,1:1:3:30,3,0	1/1:0,1:1:3:30,3,0	1/1:0,3:3:6:77,6,0	1/1:0,8:8:24:250,24,0	0/0:3,0:3:9:0,9,95	0/0:5,0:5:15:0,15,152	1/1:0,9:9:27:275,27,0	0/0:3,0:3:9:0,9,93	0/0:5,0:5:15:0,15,153	1/1:0,3:3:9:92,9,0	0/0:3,0:3:9:0,9,97	0/0:4,0:4:12:0,12,118	0/0:3,0:3:9:0,9,95	1/1:0,9:9:27:278,27,0	0/0:4,0:4:6:0,6,89	0/0:3,0:3:9:0,9,92	0/0:7,0:7:21:0,21,214	0/0:6,0:6:18:0,18,186	1/1:0,8:8:18:220,18,0	0/0:1,0:1:3:0,3,31	1/1:0,4:4:12:124,12,0	./.:.:.:.:.	0/0:8,0:8:24:0,24,250	0/0:2,0:2:6:0,6,61	0/0:4,0:4:12:0,12,118	0/0:3,0:3:9:0,9,93	0/0:3,0:3:9:0,9,96	0/0:2,0:2:6:0,6,60	1/1:0,4:4:12:122,12,0	0/0:3,0:3:9:0,9,90	1/1:0,11:11:30:308,30,0	0/0:2,0:2:6:0,6,61	0/0:1,0:1:3:0,3,31	0/0:6,0:6:18:0,18,189	1/1:0,5:5:15:156,15,0	0/0:2,0:2:6:0,6,67	0/0:5,0:5:15:0,15,157	1/1:0,7:7:18:197,18,0	0/1:4,1:5:16:16,0,111	0/0:2,0:2:6:0,6,62	0/0:3,0:3:9:0,9,95	0/0:4,0:4:12:0,12,129	0/0:2,0:2:6:0,6,63	0/1:1,3:4:19:75,0,19	0/0:1,0:1:3:0,3,31	0/0:4,0:4:12:0,12,124	0/0:2,0:2:6:0,6,58	0/0:8,0:8:24:0,24,238	0/0:2,0:2:6:0,6,61	0/0:4,0:4:12:0,12,128	0/0:2,0:2:6:0,6,65	0/1:3,1:4:17:17,0,87	0/0:4,0:4:12:0,12,122	0/0:2,0:2:6:0,6,63	0/0:3,0:3:9:0,9,95	0/0:2,0:2:6:0,6,57	0/0:5,0:5:15:0,15,147	0/0:4,0:4:12:0,12,126	1/1:0,6:6:18:184,18,0	1/1:0,2:2:6:62,6,0	0/0:5,0:5:15:0,15,158	0/0:3,0:3:9:0,9,92	1/1:0,2:2:6:64,6,0	1/1:0,2:2:6:59,6,0	1/1:0,3:3:9:90,9,0	1/1:0,7:7:21:213,21,0	1/1:0,1:1:3:32,3,0	0/0:3,0:3:9:0,9,92	1/1:0,5:5:12:136,12,0	0/0:4,0:4:12:0,12,130	1/1:0,6:6:18:183,18,0	0/0:4,0:4:12:0,12,132	0/0:5,0:5:15:0,15,153	0/0:7,0:7:18:0,18,200	0/1:6,2:8:27:27,0,156	0/0:5,0:5:15:0,15,154	0/0:2,0:2:6:0,6,59	0/0:3,0:3:9:0,9,94	0/0:7,0:7:21:0,21,215	0/0:4,0:4:9:0,9,106	0/0:2,0:2:3:0,3,45	0/0:2,0:2:3:0,3,45	0/0:5,0:5:12:0,12,136	./.:.:.:.:.	0/0:7,0:7:15:0,15,182	./.:.:.:.:.	0/0:5,0:5:9:0,9,121	0/0:21,0:21:63:0,63,733
chr1	15032647	.	C	T	14081.5	.	AC=94;AF=0.362;AN=260;BaseQRankSum=7.723;DP=1015;Dels=0.00;FS=0.714;HaplotypeScore=0.0559;InbreedingCoeff=0.7018;MLEAC=98;MLEAF=0.377;MQ=59.37;MQ0=1;MQRankSum=-0.216;QD=28.22;ReadPosRankSum=-0.400	GT:AD:DP:GQ:PL	1/1:0,67:67:99:2082,198,0	1/1:0,22:22:66:688,66,0	1/1:0,21:21:63:661,63,0	1/1:0,45:45:99:1375,132,0	0/0:17,0:17:45:0,45,473	1/1:0,10:10:30:310,30,0	0/0:19,0:19:57:0,57,571	1/1:0,3:3:9:92,9,0	0/0:3,0:3:6:0,6,63	1/1:0,17:17:51:530,51,0	1/1:0,4:4:12:126,12,0	0/0:16,0:16:48:0,48,474	1/1:0,18:18:54:558,54,0	0/1:1,1:2:24:26,0,24	0/0:31,0:31:90:0,90,925	1/1:0,14:14:42:428,42,0	1/1:0,19:19:57:590,57,0	1/1:0,1:1:3:32,3,0	0/0:12,0:12:36:0,36,351	0/0:9,0:9:27:0,27,262	1/1:0,5:5:15:158,15,0	0/0:17,0:17:51:0,51,490	0/0:15,0:15:42:0,42,425	0/0:18,0:18:54:0,54,536	0/0:1,0:1:3:0,3,35	0/0:15,0:15:45:0,45,450	1/1:0,8:8:21:235,21,0	0/0:8,0:8:24:0,24,245	1/1:1,3:4:9:96,9,0	1/1:0,13:13:36:380,36,0	0/0:4,0:4:12:0,12,125	0/1:1,2:3:20:54,0,20	1/1:0,23:23:63:690,63,0	1/1:0,1:1:3:34,3,0	1/1:0,10:10:30:310,30,0	0/1:4,1:5:17:17,0,108	1/1:0,14:14:39:410,39,0	0/1:5,4:9:95:95,0,119	1/1:0,10:10:30:308,30,0	0/1:1,5:6:14:141,0,14	1/1:0,5:5:15:161,15,0	0/0:16,0:16:48:0,48,475	1/1:0,24:24:69:724,69,0	0/0:24,0:24:72:0,72,720	0/0:16,0:16:45:0,45,465	0/0:17,0:17:51:0,51,506	1/1:0,9:9:27:284,27,0	0/0:6,0:6:18:0,18,185	0/0:3,0:3:9:0,9,91	1/1:0,5:5:15:153,15,0	1/1:0,3:3:9:89,9,0	./.:.:.:.:.	1/1:0,5:5:15:150,15,0	0/0:4,0:4:12:0,12,122	0/0:7,0:7:21:0,21,210	1/1:0,6:6:18:191,18,0	0/0:4,0:4:12:0,12,120	0/0:3,0:3:9:0,9,89	1/1:0,4:4:12:122,12,0	0/0:7,0:7:21:0,21,213	0/0:1,0:1:3:0,3,33	0/0:4,0:4:12:0,12,119	1/1:0,7:7:21:216,21,0	0/0:2,0:2:6:0,6,60	0/0:6,0:6:18:0,18,183	0/0:6,0:6:18:0,18,181	0/0:2,0:2:6:0,6,59	1/1:0,5:5:12:138,12,0	0/0:2,0:2:6:0,6,58	1/1:0,3:3:9:96,9,0	./.:.:.:.:.	0/0:3,0:3:9:0,9,89	0/0:2,0:2:3:0,3,33	0/0:3,0:3:9:0,9,94	0/0:2,0:2:6:0,6,63	0/0:5,0:5:15:0,15,160	0/0:1,0:1:3:0,3,31	0/1:1,1:2:24:25,0,24	0/0:2,0:2:6:0,6,60	1/1:0,6:6:15:176,15,0	0/0:2,0:2:6:0,6,57	./.:.:.:.:.	0/0:3,0:3:9:0,9,96	1/1:0,8:8:24:251,24,0	0/0:5,0:5:12:0,12,134	0/0:8,0:8:24:0,24,243	1/1:0,4:4:12:124,12,0	0/0:7,0:7:21:0,21,214	0/0:2,0:2:6:0,6,60	0/1:2,1:3:24:24,0,54	0/0:4,0:4:12:0,12,119	0/0:3,0:3:9:0,9,86	0/1:1,3:4:20:82,0,20	0/0:1,0:1:3:0,3,31	0/0:6,0:6:18:0,18,182	0/0:4,0:4:12:0,12,118	0/0:6,0:6:18:0,18,178	0/0:1,0:1:3:0,3,30	0/0:2,0:2:6:0,6,57	0/0:1,0:1:3:0,3,30	0/0:5,0:5:15:0,15,158	0/0:2,0:2:6:0,6,59	./.:.:.:.:.	0/0:4,0:4:12:0,12,118	0/0:1,0:1:3:0,3,29	0/0:2,0:2:6:0,6,62	0/0:7,0:7:21:0,21,210	1/1:0,6:6:18:187,18,0	1/1:0,2:2:6:65,6,0	0/0:2,0:2:6:0,6,57	0/0:7,0:7:21:0,21,207	1/1:0,2:2:6:66,6,0	1/1:0,7:7:21:207,21,0	1/1:0,6:6:18:185,18,0	1/1:0,11:11:33:341,33,0	1/1:0,2:2:6:61,6,0	0/0:2,0:2:6:0,6,61	./.:.:.:.:.	0/0:3,0:3:9:0,9,87	1/1:0,6:6:18:184,18,0	0/0:4,0:4:12:0,12,118	0/0:5,0:5:15:0,15,153	0/0:10,0:10:27:0,27,288	0/0:5,0:5:12:0,12,133	0/0:5,0:5:15:0,15,146	0/0:6,0:6:18:0,18,186	0/0:2,0:2:6:0,6,62	0/0:6,0:6:18:0,18,178	0/0:2,0:2:6:0,6,59	./.:.:.:.:.	0/0:2,0:2:3:0,3,45	0/0:5,0:5:12:0,12,134	0/0:4,0:4:6:0,6,89	0/0:4,0:4:9:0,9,104	./.:.:.:.:.	0/0:3,0:3:6:0,6,71	0/0:29,0:29:87:0,87,933
chr1	15033509	.	T	C	12651	.	AC=93;AF=0.355;AN=262;BaseQRankSum=3.488;DP=918;Dels=0.00;FS=2.255;HaplotypeScore=0.0373;InbreedingCoeff=0.6738;MLEAC=94;MLEAF=0.359;MQ=59.62;MQ0=2;MQRankSum=-0.925;QD=28.69;ReadPosRankSum=-0.390	GT:AD:DP:GQ:PL	1/1:0,54:54:99:1726,162,0	1/1:0,18:18:51:558,51,0	1/1:0,15:15:45:476,45,0	1/1:0,50:50:99:1555,150,0	0/0:5,0:5:15:0,15,157	1/1:0,7:7:21:224,21,0	0/0:7,0:7:21:0,21,212	1/1:0,1:1:3:33,3,0	0/0:1,0:1:3:0,3,31	1/1:0,24:24:72:759,72,0	1/1:0,2:2:6:63,6,0	0/0:11,0:11:33:0,33,335	1/1:0,12:12:36:375,36,0	./.:.:.:.:.	0/0:16,0:16:48:0,48,476	1/1:0,19:19:54:575,54,0	1/1:0,13:13:39:407,39,0	0/1:1,1:2:27:27,0,27	0/0:3,0:3:9:0,9,93	0/0:6,0:6:15:0,15,161	0/1:1,1:2:24:24,0,26	0/0:11,0:11:33:0,33,335	0/0:10,0:10:30:0,30,309	0/0:21,0:21:60:0,60,630	0/0:1,0:1:3:0,3,32	0/0:22,0:22:66:0,66,666	1/1:0,14:14:42:451,42,0	0/0:1,0:1:3:0,3,32	0/1:1,2:3:24:60,0,24	1/1:0,13:13:36:389,36,0	0/0:3,0:3:9:0,9,97	0/1:2,2:4:53:53,0,53	1/1:0,15:15:45:463,45,0	1/1:0,3:3:9:103,9,0	1/1:0,7:7:21:227,21,0	./.:.:.:.:.	1/1:0,24:24:72:746,72,0	0/1:4,3:7:62:62,0,110	1/1:0,16:16:48:492,48,0	./.:.:.:.:.	1/1:0,3:3:9:97,9,0	0/0:10,0:10:30:0,30,309	1/1:0,13:13:39:403,39,0	0/0:17,0:17:42:0,42,474	0/0:18,0:18:54:0,54,563	0/0:22,0:22:63:0,63,664	1/1:0,13:13:39:420,39,0	0/1:4,1:5:18:18,0,119	0/0:1,0:1:3:0,3,31	1/1:0,4:4:12:128,12,0	1/1:0,2:2:6:64,6,0	1/1:0,1:1:3:32,3,0	1/1:0,8:8:24:254,24,0	0/0:8,0:8:24:0,24,242	0/0:6,0:6:18:0,18,174	1/1:0,1:1:3:32,3,0	0/0:4,0:4:12:0,12,126	0/0:4,0:4:9:0,9,105	1/1:0,3:3:9:93,9,0	0/0:3,0:3:9:0,9,90	0/0:3,0:3:9:0,9,92	0/0:4,0:4:12:0,12,120	1/1:0,4:4:9:105,9,0	0/0:2,0:2:6:0,6,62	0/0:1,0:1:3:0,3,28	0/0:2,0:2:6:0,6,62	0/0:2,0:2:6:0,6,61	1/1:0,6:6:18:182,18,0	0/0:3,0:3:9:0,9,92	1/1:0,3:3:9:100,9,0	1/1:0,1:1:3:31,3,0	0/0:1,0:1:3:0,3,30	0/0:4,0:4:12:0,12,117	0/0:4,0:4:9:0,9,92	0/0:4,0:4:12:0,12,122	0/0:5,0:5:15:0,15,151	0/0:5,0:5:15:0,15,153	1/1:0,2:2:6:66,6,0	./.:.:.:.:.	1/1:0,3:3:6:76,6,0	0/0:2,0:2:6:0,6,61	0/0:1,0:1:3:0,3,30	0/0:5,0:5:15:0,15,155	1/1:0,1:1:3:33,3,0	0/0:1,0:1:3:0,3,31	0/0:4,0:4:12:0,12,122	1/1:0,3:3:9:97,9,0	0/0:5,0:5:15:0,15,154	0/0:6,0:6:18:0,18,182	0/0:2,0:2:6:0,6,63	0/0:1,0:1:3:0,3,32	0/0:1,0:1:3:0,3,29	0/1:1,4:5:16:112,0,16	0/0:5,0:5:15:0,15,153	0/0:4,0:4:12:0,12,126	0/0:6,0:6:18:0,18,186	0/0:3,0:3:9:0,9,94	0/0:5,0:5:15:0,15,149	0/0:1,0:1:3:0,3,31	0/0:2,0:2:6:0,6,61	0/0:7,0:7:21:0,21,223	0/0:1,0:1:3:0,3,31	0/0:1,0:1:3:0,3,28	0/0:5,0:5:15:0,15,154	0/0:5,0:5:15:0,15,156	0/0:7,0:7:21:0,21,214	0/0:6,0:6:18:0,18,185	1/1:0,6:6:18:183,18,0	1/1:0,4:4:12:129,12,0	0/0:2,0:2:6:0,6,61	0/0:10,0:10:30:0,30,302	1/1:0,4:4:12:130,12,0	1/1:0,7:7:21:214,21,0	1/1:0,6:6:18:180,18,0	1/1:0,1:1:3:31,3,0	./.:.:.:.:.	0/0:3,0:3:9:0,9,92	1/1:0,4:4:12:126,12,0	0/0:5,0:5:12:0,12,136	1/1:0,3:3:9:90,9,0	0/0:5,0:5:15:0,15,141	0/0:8,0:8:24:0,24,245	0/0:7,0:7:21:0,21,208	0/0:3,0:3:9:0,9,95	0/0:5,0:5:15:0,15,153	0/0:5,0:5:15:0,15,156	0/0:3,0:3:9:0,9,90	0/0:8,0:8:24:0,24,249	0/0:1,0:1:3:0,3,32	./.:.:.:.:.	0/0:2,0:2:3:0,3,45	0/0:16,0:16:27:0,27,373	0/0:5,0:5:6:0,6,89	0/0:7,0:7:9:0,9,134	0/0:4,0:4:6:0,6,89	0/0:5,0:5:9:0,9,120	0/0:36,0:36:99:0,108,1223
chr1	15033517	.	C	T	12376.5	.	AC=91;AF=0.350;AN=260;BaseQRankSum=-2.604;DP=953;Dels=0.00;FS=1.296;HaplotypeScore=0.0943;InbreedingCoeff=0.6923;MLEAC=92;MLEAF=0.354;MQ=59.58;MQ0=3;MQRankSum=0.083;QD=27.44;ReadPosRankSum=0.981	GT:AD:DP:GQ:PL	1/1:0,64:64:99:1914,189,0	1/1:0,18:18:51:532,51,0	1/1:0,16:16:48:483,48,0	1/1:0,46:46:99:1387,138,0	0/0:6,0:6:18:0,18,187	1/1:0,7:7:21:219,21,0	0/0:8,0:8:24:0,24,239	1/1:0,1:1:3:32,3,0	0/0:1,0:1:3:0,3,31	1/1:0,21:21:63:625,63,0	1/1:0,2:2:6:65,6,0	0/0:12,0:12:36:0,36,379	1/1:0,14:14:42:419,42,0	./.:.:.:.:.	0/0:18,0:18:54:0,54,541	1/1:0,21:21:60:603,60,0	1/1:0,12:12:36:359,36,0	0/1:1,3:4:19:80,0,19	0/0:3,0:3:9:0,9,86	0/0:5,0:5:9:0,9,109	0/1:1,1:2:23:23,0,26	0/0:10,0:10:30:0,30,304	0/0:14,0:14:42:0,42,416	0/0:22,0:22:63:0,63,656	0/0:2,0:2:6:0,6,62	0/0:20,0:20:60:0,60,612	1/1:0,15:15:45:459,45,0	0/0:1,0:1:3:0,3,31	0/1:2,1:3:24:24,0,54	1/1:0,15:15:42:424,42,0	0/0:3,0:3:9:0,9,96	0/1:2,1:3:22:22,0,52	1/1:0,12:12:36:365,36,0	1/1:0,4:4:12:126,12,0	1/1:0,7:7:21:209,21,0	0/0:1,0:1:3:0,3,32	1/1:0,25:25:75:751,75,0	0/1:3,2:5:48:48,0,76	1/1:0,15:15:45:448,45,0	./.:.:.:.:.	1/1:0,2:2:6:62,6,0	0/0:11,0:11:33:0,33,335	1/1:0,14:14:39:395,39,0	0/0:17,0:17:45:0,45,486	0/0:20,0:20:60:0,60,608	0/0:23,0:23:69:0,69,702	1/1:0,14:14:42:424,42,0	0/1:4,1:5:16:16,0,114	0/0:1,0:1:3:0,3,32	1/1:0,6:6:18:184,18,0	1/1:0,2:2:6:59,6,0	1/1:0,1:1:3:30,3,0	1/1:0,7:7:21:216,21,0	0/0:7,0:7:15:0,15,151	0/0:8,0:8:24:0,24,241	1/1:0,2:2:6:60,6,0	0/0:3,0:3:9:0,9,90	0/0:3,0:3:6:0,6,78	1/1:0,4:4:12:126,12,0	0/0:7,0:7:21:0,21,208	0/0:3,0:3:9:0,9,95	0/0:4,0:4:12:0,12,119	1/1:0,7:7:21:209,21,0	0/0:3,0:3:9:0,9,92	./.:.:.:.:.	0/0:3,0:3:9:0,9,91	0/0:3,0:3:9:0,9,95	1/1:0,6:6:18:173,18,0	0/0:4,0:4:12:0,12,117	1/1:0,3:3:9:95,9,0	1/1:0,1:1:3:30,3,0	0/0:1,0:1:3:0,3,31	0/0:5,0:5:15:0,15,158	0/0:4,0:4:12:0,12,122	0/0:5,0:5:15:0,15,159	0/0:4,0:4:12:0,12,127	0/0:4,0:4:12:0,12,127	1/1:0,1:1:3:30,3,0	./.:.:.:.:.	1/1:0,4:4:9:106,9,0	0/0:2,0:2:6:0,6,63	0/0:1,0:1:3:0,3,31	0/0:5,0:5:15:0,15,156	./.:.:.:.:.	0/0:1,0:1:3:0,3,32	0/0:2,0:2:6:0,6,62	1/1:0,4:4:12:120,12,0	0/0:5,0:5:15:0,15,151	0/0:5,0:5:15:0,15,153	0/0:2,0:2:6:0,6,63	0/0:1,0:1:3:0,3,32	0/0:1,0:1:3:0,3,32	0/1:1,2:3:21:51,0,21	0/0:5,0:5:15:0,15,148	0/0:4,0:4:12:0,12,128	0/0:7,0:7:21:0,21,203	0/0:1,0:1:3:0,3,32	0/0:4,0:4:12:0,12,126	0/0:2,0:2:6:0,6,57	0/0:2,0:2:6:0,6,61	0/0:8,0:8:24:0,24,240	0/0:2,0:2:6:0,6,59	0/0:2,0:2:6:0,6,59	0/0:6,0:6:18:0,18,186	0/0:4,0:4:12:0,12,120	0/0:6,0:6:18:0,18,183	0/0:6,0:6:18:0,18,195	1/1:0,6:6:18:180,18,0	1/1:0,4:4:12:123,12,0	0/0:2,0:2:6:0,6,60	0/0:12,0:12:36:0,36,352	1/1:0,4:4:12:125,12,0	1/1:0,7:7:21:214,21,0	1/1:0,4:4:12:119,12,0	1/1:0,2:2:6:57,6,0	./.:.:.:.:.	0/0:3,0:3:9:0,9,95	1/1:0,3:3:9:92,9,0	0/0:5,0:5:12:0,12,135	1/1:0,3:3:9:91,9,0	0/0:7,0:7:21:0,21,211	0/0:8,0:8:24:0,24,246	0/0:8,0:8:24:0,24,252	0/0:2,0:2:6:0,6,63	0/0:5,0:5:15:0,15,147	0/0:6,0:6:18:0,18,186	0/0:3,0:3:9:0,9,93	0/0:7,0:7:18:0,18,184	0/0:1,0:1:3:0,3,30	./.:.:.:.:.	0/0:4,0:4:9:0,9,104	0/0:16,0:16:27:0,27,375	0/0:7,0:7:9:0,9,134	0/0:9,0:9:15:0,15,196	0/0:3,0:3:6:0,6,76	0/0:6,0:6:9:0,9,120	0/0:35,0:35:99:0,105,1176
chr1	15033618	.	T	C	11769.4	.	AC=98;AF=0.374;AN=262;BaseQRankSum=6.608;DP=892;Dels=0.00;FS=3.466;HaplotypeScore=0.0795;InbreedingCoeff=0.6522;MLEAC=100;MLEAF=0.382;MQ=59.72;MQ0=1;MQRankSum=-0.649;QD=27.06;ReadPosRankSum=-3.479	GT:AD:DP:GQ:PL	1/1:0,48:48:99:1514,144,0	1/1:0,20:20:57:627,57,0	1/1:0,12:12:36:372,36,0	1/1:0,32:32:96:979,96,0	0/0:8,0:8:24:0,24,245	1/1:0,9:9:24:262,24,0	0/0:15,0:15:42:0,42,433	0/1:1,2:3:23:54,0,23	0/0:3,0:3:9:0,9,95	1/1:0,17:17:51:541,51,0	1/1:0,2:2:6:63,6,0	0/0:16,0:16:45:0,45,468	1/1:0,10:10:30:314,30,0	0/0:1,0:1:3:0,3,32	0/0:17,0:17:51:0,51,522	1/1:0,20:20:57:613,57,0	1/1:1,19:20:29:563,29,0	0/1:1,1:2:26:26,0,27	0/0:5,0:5:15:0,15,150	0/0:7,0:7:21:0,21,202	1/1:0,4:4:12:132,12,0	0/0:9,0:9:27:0,27,268	0/0:14,0:14:36:0,36,399	0/0:21,0:21:63:0,63,635	0/0:1,0:1:3:0,3,29	0/0:14,0:14:39:0,39,385	1/1:0,13:13:39:410,39,0	0/0:2,0:2:6:0,6,69	0/1:2,4:6:43:100,0,43	1/1:0,14:14:36:406,36,0	0/0:5,0:5:15:0,15,159	0/1:2,1:3:23:23,0,53	1/1:0,12:12:36:378,36,0	1/1:0,5:5:15:160,15,0	1/1:0,10:10:30:315,30,0	1/1:0,1:1:3:33,3,0	1/1:0,17:17:51:527,51,0	0/1:7,7:14:99:180,0,156	1/1:0,17:17:48:518,48,0	1/1:0,1:1:3:33,3,0	1/1:0,1:1:3:34,3,0	0/0:14,0:14:39:0,39,412	1/1:0,12:12:36:375,36,0	0/0:8,0:8:24:0,24,247	0/0:14,0:14:42:0,42,415	0/0:20,0:20:57:0,57,592	1/1:0,5:5:15:157,15,0	0/1:3,1:4:21:21,0,83	./.:.:.:.:.	1/1:0,5:5:15:152,15,0	1/1:0,2:2:6:63,6,0	1/1:0,3:3:9:97,9,0	1/1:0,6:6:15:171,15,0	0/0:5,0:5:15:0,15,152	0/0:3,0:3:9:0,9,88	1/1:0,2:2:6:65,6,0	./.:.:.:.:.	0/0:6,0:6:15:0,15,170	1/1:0,1:1:3:32,3,0	0/0:3,0:3:9:0,9,91	0/0:5,0:5:15:0,15,151	0/0:4,0:4:12:0,12,120	1/1:0,3:3:9:96,9,0	0/0:1,0:1:3:0,3,29	0/0:6,0:6:18:0,18,175	0/0:3,0:3:9:0,9,93	0/0:1,0:1:3:0,3,32	1/1:0,9:9:27:284,27,0	0/0:6,0:6:18:0,18,178	1/1:0,1:1:3:31,3,0	./.:.:.:.:.	0/0:4,0:4:12:0,12,118	0/0:1,0:1:3:0,3,31	0/0:10,0:10:27:0,27,280	0/0:3,0:3:9:0,9,89	0/0:1,0:1:3:0,3,32	0/0:2,0:2:6:0,6,61	0/1:1,2:3:23:57,0,23	./.:.:.:.:.	1/1:0,3:3:9:91,9,0	0/0:3,0:3:9:0,9,91	0/0:4,0:4:12:0,12,126	0/0:2,0:2:6:0,6,61	1/1:0,7:7:21:219,21,0	0/0:4,0:4:12:0,12,117	0/0:2,0:2:6:0,6,61	1/1:0,4:4:12:126,12,0	0/1:5,1:6:14:14,0,128	./.:.:.:.:.	0/0:4,0:4:12:0,12,123	0/0:2,0:2:6:0,6,60	0/0:6,0:6:18:0,18,176	0/1:2,1:3:21:21,0,52	0/0:2,0:2:6:0,6,61	0/0:3,0:3:9:0,9,94	0/0:5,0:5:15:0,15,153	0/0:5,0:5:15:0,15,140	0/0:1,0:1:3:0,3,30	0/0:1,0:1:3:0,3,31	0/0:5,0:5:15:0,15,147	0/1:4,1:5:11:11,0,109	0/0:1,0:1:3:0,3,32	0/0:2,0:2:6:0,6,61	0/0:3,0:3:9:0,9,91	0/0:1,0:1:3:0,3,30	0/0:1,0:1:3:0,3,30	0/0:3,0:3:9:0,9,96	1/1:0,4:4:12:124,12,0	1/1:0,4:4:12:124,12,0	0/0:4,0:4:12:0,12,118	0/0:2,0:2:6:0,6,59	1/1:0,4:4:12:124,12,0	1/1:0,6:6:15:156,15,0	1/1:0,5:5:15:154,15,0	1/1:0,2:2:6:63,6,0	1/1:0,5:5:15:153,15,0	0/0:4,0:4:12:0,12,124	1/1:0,5:5:15:155,15,0	0/0:2,0:2:6:0,6,61	1/1:0,3:3:9:92,9,0	0/0:6,0:6:18:0,18,185	0/0:3,0:3:9:0,9,92	0/0:10,0:10:30:0,30,316	0/0:2,0:2:6:0,6,63	0/0:6,0:6:18:0,18,178	0/0:4,0:4:12:0,12,119	0/0:5,0:5:15:0,15,147	0/0:6,0:6:15:0,15,172	0/0:3,0:3:9:0,9,90	0/0:4,0:4:6:0,6,89	0/0:3,0:3:9:0,9,91	0/0:12,0:12:21:0,21,285	0/0:6,0:6:9:0,9,134	0/0:5,0:5:12:0,12,136	./.:.:.:.:.	0/0:6,0:6:9:0,9,134	0/0:45,0:45:99:0,135,1524
chr1	15033727	.	G	A	17214.4	.	AC=92;AF=0.354;AN=260;BaseQRankSum=-7.407;DP=1223;Dels=0.00;FS=5.122;HaplotypeScore=0.0860;InbreedingCoeff=0.7472;MLEAC=93;MLEAF=0.358;MQ=59.69;MQ0=0;MQRankSum=0.099;QD=27.68;ReadPosRankSum=2.997	GT:AD:DP:GQ:PL	1/1:0,70:70:99:2168,210,0	1/1:0,36:36:99:1075,108,0	1/1:0,20:20:60:601,60,0	1/1:0,51:51:99:1531,153,0	0/0:13,0:13:39:0,39,415	1/1:0,12:12:33:355,33,0	0/0:16,0:16:48:0,48,498	./.:.:.:.:.	0/0:1,0:1:3:0,3,33	1/1:0,24:24:72:732,72,0	./.:.:.:.:.	0/0:23,0:23:69:0,69,729	1/1:0,17:17:45:455,45,0	./.:.:.:.:.	0/0:17,0:17:48:0,48,509	1/1:0,26:26:78:794,78,0	1/1:0,34:34:99:1016,102,0	0/1:1,1:2:26:26,0,26	0/0:10,0:10:24:0,24,274	0/0:6,0:6:12:0,12,153	1/1:0,2:2:6:61,6,0	0/0:15,0:16:42:0,42,471	0/0:25,0:25:66:0,66,726	0/0:21,0:21:63:0,63,661	./.:.:.:.:.	0/0:19,0:19:57:0,57,599	1/1:0,13:13:39:366,39,0	0/0:1,0:1:3:0,3,33	0/1:2,1:3:22:22,0,57	1/1:0,23:23:60:652,60,0	0/0:4,0:4:12:0,12,130	0/1:4,4:8:99:106,0,110	1/1:0,18:18:51:514,51,0	1/1:0,3:3:9:97,9,0	1/1:0,18:18:48:518,48,0	./.:.:.:.:.	1/1:0,32:32:96:963,96,0	0/1:8,11:19:99:253,0,153	1/1:0,17:17:51:516,51,0	1/1:0,3:3:9:95,9,0	1/1:0,4:4:12:121,12,0	0/0:17,0:17:51:0,51,540	1/1:0,17:17:51:515,51,0	0/0:19,0:19:57:0,57,599	0/0:31,0:31:93:0,93,973	0/0:39,0:39:99:0,102,1135	1/1:0,15:15:45:450,45,0	0/0:5,0:5:15:0,15,153	0/0:1,0:1:3:0,3,32	1/1:0,4:4:12:123,12,0	1/1:0,2:2:6:61,6,0	1/1:0,2:2:3:45,3,0	1/1:0,11:11:33:327,33,0	0/0:5,0:5:15:0,15,150	0/0:4,0:4:12:0,12,128	1/1:0,1:1:3:30,3,0	0/0:4,0:4:12:0,12,127	0/0:3,0:3:9:0,9,97	1/1:0,2:2:6:59,6,0	0/0:5,0:5:15:0,15,165	0/0:6,0:6:18:0,18,191	0/0:4,0:4:12:0,12,128	1/1:0,12:12:36:352,36,0	0/0:5,0:5:15:0,15,162	0/0:4,0:4:12:0,12,132	0/0:8,0:8:24:0,24,255	0/0:2,0:2:6:0,6,67	1/1:0,6:6:18:178,18,0	0/0:2,0:2:6:0,6,66	1/1:0,4:4:12:122,12,0	1/1:0,1:1:3:28,3,0	0/0:2,0:2:6:0,6,63	0/0:6,0:6:18:0,18,195	0/0:7,0:7:21:0,21,221	0/0:6,0:6:18:0,18,187	0/0:3,0:3:9:0,9,93	0/0:8,0:8:21:0,21,224	0/1:1,2:3:19:53,0,19	0/0:1,0:1:3:0,3,32	./.:.:.:.:.	0/0:3,0:3:9:0,9,97	0/0:2,0:2:6:0,6,61	0/0:4,0:4:12:0,12,128	1/1:0,13:13:39:407,39,0	0/0:5,0:5:15:0,15,153	0/0:8,0:8:24:0,24,257	1/1:0,4:4:12:120,12,0	0/1:5,1:6:14:14,0,142	0/0:3,0:3:9:0,9,90	0/0:3,0:3:9:0,9,101	0/0:1,0:1:3:0,3,32	0/0:1,0:1:3:0,3,30	1/1:0,4:4:12:127,12,0	0/0:4,0:4:12:0,12,130	0/0:5,0:5:15:0,15,157	0/0:3,0:3:9:0,9,99	0/0:8,0:8:24:0,24,257	0/0:9,0:9:27:0,27,284	0/0:2,0:2:6:0,6,67	0/0:3,0:3:9:0,9,95	./.:.:.:.:.	0/0:1,0:1:3:0,3,32	0/0:8,0:8:24:0,24,256	0/0:6,0:6:18:0,18,180	0/0:3,0:3:9:0,9,97	0/0:3,0:3:9:0,9,92	0/0:9,0:10:27:0,27,294	1/1:0,6:6:18:178,18,0	1/1:0,3:3:9:95,9,0	0/0:4,0:4:12:0,12,128	0/0:8,0:8:24:0,24,241	1/1:0,3:3:9:92,9,0	1/1:0,17:17:51:509,51,0	1/1:0,11:11:33:343,33,0	1/1:0,6:6:18:179,18,0	1/1:0,6:6:18:183,18,0	0/0:6,0:6:18:0,18,184	1/1:0,4:4:12:122,12,0	0/0:7,0:7:21:0,21,220	1/1:0,4:4:12:117,12,0	0/0:7,0:7:18:0,18,185	0/0:4,0:4:12:0,12,124	0/0:8,0:8:21:0,21,242	0/0:5,0:5:12:0,12,137	0/0:7,0:7:21:0,21,224	0/0:5,0:5:15:0,15,150	0/0:7,0:7:21:0,21,220	0/0:3,0:3:9:0,9,97	0/0:5,0:5:15:0,15,160	0/0:4,0:4:6:0,6,89	0/0:2,0:2:6:0,6,63	0/0:14,0:14:27:0,27,351	0/0:2,0:2:3:0,3,45	0/0:5,0:5:12:0,12,134	0/0:4,0:4:6:0,6,89	0/0:2,0:2:3:0,3,45	0/0:28,0:28:84:0,84,953
chr1	15033853	.	C	T	17918.6	.	AC=91;AF=0.350;AN=260;BaseQRankSum=2.716;DP=1245;Dels=0.00;FS=5.143;HaplotypeScore=0.2305;InbreedingCoeff=0.7939;MLEAC=93;MLEAF=0.358;MQ=59.72;MQ0=0;MQRankSum=0.469;QD=28.44;ReadPosRankSum=-0.487	GT:AD:DP:GQ:PL	1/1:0,80:80:99:2527,241,0	1/1:0,19:19:48:546,48,0	1/1:0,18:18:51:540,51,0	1/1:0,69:69:99:2141,207,0	0/0:22,0:22:63:0,63,675	1/1:0,21:21:63:649,63,0	0/0:24,0:24:69:0,69,713	0/0:1,0:1:3:0,3,33	0/0:2,0:2:6:0,6,62	1/1:0,25:25:66:726,66,0	1/1:0,1:1:3:32,3,0	0/0:15,0:15:36:0,36,424	1/1:0,14:14:36:404,36,0	./.:.:.:.:.	0/0:21,0:21:57:0,57,627	1/1:0,28:28:84:869,84,0	1/1:0,37:37:99:1128,105,0	1/1:0,2:2:6:61,6,0	0/0:8,0:8:24:0,24,246	0/0:4,0:4:12:0,12,114	1/1:0,4:4:12:126,12,0	0/0:16,0:16:48:0,48,480	0/0:16,0:16:48:0,48,484	0/0:31,0:31:93:0,93,962	0/0:4,0:4:12:0,12,130	0/0:29,0:29:87:0,87,900	1/1:0,15:15:39:434,39,0	0/0:1,0:1:3:0,3,32	0/1:1,1:2:26:26,0,26	1/1:0,22:22:60:658,60,0	0/0:10,0:10:30:0,30,310	0/1:2,4:6:47:81,0,47	1/1:0,23:23:54:608,54,0	1/1:0,5:5:15:153,15,0	1/1:0,24:24:72:760,72,0	1/1:0,1:1:3:29,3,0	1/1:0,26:27:60:711,60,0	0/1:5,7:12:99:175,0,107	1/1:0,18:18:51:534,51,0	1/1:0,3:3:9:95,9,0	1/1:0,5:5:15:153,15,0	0/0:16,0:16:39:0,39,449	1/1:0,22:22:51:598,51,0	0/0:17,0:17:42:0,42,475	0/0:23,0:23:60:0,60,650	0/0:28,0:28:69:0,69,764	1/1:0,9:9:27:275,27,0	0/0:3,0:3:9:0,9,89	0/0:1,0:1:3:0,3,32	1/1:0,1:1:3:31,3,0	1/1:0,4:4:12:122,12,0	./.:.:.:.:.	1/1:0,8:8:24:252,24,0	0/0:4,0:4:12:0,12,125	0/0:7,0:7:18:0,18,194	1/1:0,3:3:9:89,9,0	0/0:2,0:2:6:0,6,63	0/0:7,0:7:21:0,21,213	1/1:0,2:2:6:63,6,0	0/0:9,0:9:21:0,21,231	0/0:11,0:11:33:0,33,327	0/0:5,0:5:15:0,15,157	1/1:0,11:11:33:341,33,0	0/0:8,0:8:21:0,21,231	0/0:4,0:4:12:0,12,125	0/0:1,0:1:3:0,3,34	0/0:10,0:10:30:0,30,311	1/1:0,9:9:21:242,21,0	0/0:10,0:10:30:0,30,310	1/1:0,4:4:12:120,12,0	./.:.:.:.:.	0/0:2,0:2:6:0,6,63	0/0:4,0:4:12:0,12,125	0/0:3,0:3:9:0,9,94	0/0:7,0:7:18:0,18,197	0/0:8,0:8:21:0,21,230	0/0:4,0:4:12:0,12,123	1/1:0,6:6:18:185,18,0	0/0:6,0:6:12:0,12,152	1/1:0,5:5:15:149,15,0	0/0:3,0:3:9:0,9,95	0/0:3,0:3:9:0,9,93	0/0:2,0:2:6:0,6,63	1/1:0,12:12:33:358,33,0	0/0:4,0:4:12:0,12,124	0/0:5,0:5:15:0,15,157	1/1:0,5:5:15:158,15,0	0/0:2,0:2:6:0,6,61	0/0:9,0:9:27:0,27,290	0/0:2,0:2:6:0,6,59	0/0:2,0:2:6:0,6,64	0/0:5,0:5:15:0,15,152	1/1:0,2:2:6:63,6,0	0/0:4,0:4:12:0,12,126	0/0:2,0:2:6:0,6,59	0/0:4,0:4:12:0,12,124	0/0:4,0:4:12:0,12,121	0/0:6,0:6:15:0,15,170	0/0:3,0:3:9:0,9,94	0/0:3,0:3:9:0,9,89	0/0:5,0:5:15:0,15,149	0/0:1,0:1:3:0,3,31	0/0:7,0:7:21:0,21,212	0/0:9,0:9:27:0,27,275	0/0:2,0:2:6:0,6,60	0/0:4,0:4:12:0,12,121	0/0:2,0:2:6:0,6,57	1/1:0,5:5:15:154,15,0	./.:.:.:.:.	0/0:2,0:2:6:0,6,59	0/0:16,0:16:48:0,48,493	./.:.:.:.:.	1/1:0,14:14:42:428,42,0	1/1:0,7:7:21:210,21,0	1/1:0,5:5:12:128,12,0	1/1:0,5:5:15:154,15,0	0/0:2,0:2:6:0,6,61	1/1:0,3:3:9:93,9,0	0/0:3,0:3:9:0,9,91	1/1:0,7:7:18:199,18,0	0/0:7,0:7:21:0,21,220	0/0:9,0:9:24:0,24,264	0/0:6,0:6:18:0,18,178	0/0:4,0:4:12:0,12,120	0/0:4,0:4:12:0,12,124	0/0:7,0:7:18:0,18,200	0/0:6,0:6:18:0,18,174	0/0:8,0:8:24:0,24,248	0/0:3,0:3:6:0,6,74	./.:.:.:.:.	./.:.:.:.:.	0/0:4,0:4:12:0,12,118	0/0:2,0:2:6:0,6,61	0/0:5,0:5:6:0,6,89	0/0:3,0:3:6:0,6,75	0/0:4,0:4:6:0,6,89	0/0:23,0:23:69:0,69,757
chr1	15033891	.	T	C	15085.8	.	AC=89;AF=0.348;AN=256;BaseQRankSum=7.701;DP=1058;Dels=0.00;FS=0.485;HaplotypeScore=0.1138;InbreedingCoeff=0.7616;MLEAC=91;MLEAF=0.355;MQ=59.69;MQ0=0;MQRankSum=0.881;QD=28.90;ReadPosRankSum=-0.758	GT:AD:DP:GQ:PL	1/1:0,69:69:99:2177,208,0	1/1:0,15:15:45:483,45,0	1/1:0,14:14:36:395,36,0	1/1:0,48:48:99:1483,144,0	0/0:21,0:21:60:0,60,631	1/1:0,21:21:57:627,57,0	0/0:17,0:17:51:0,51,513	0/1:1,1:2:26:26,0,26	0/0:3,0:3:9:0,9,95	1/1:1,23:24:37:654,37,0	1/1:0,1:1:3:34,3,0	0/0:11,0:11:30:0,30,321	1/1:0,14:14:36:407,36,0	./.:.:.:.:.	0/0:21,0:21:57:0,57,613	1/1:0,27:27:81:826,81,0	1/1:0,26:26:72:790,72,0	1/1:0,1:1:3:32,3,0	0/0:9,0:9:27:0,27,269	0/0:1,0:1:3:0,3,29	1/1:0,2:2:6:62,6,0	0/0:16,0:16:45:0,45,440	0/0:16,0:16:45:0,45,478	0/0:18,0:18:54:0,54,537	0/0:3,0:3:9:0,9,95	0/0:22,0:22:66:0,66,658	1/1:0,19:19:57:592,57,0	0/0:1,0:1:3:0,3,32	./.:.:.:.:.	1/1:0,15:15:42:448,42,0	0/0:7,0:7:21:0,21,220	0/0:2,0:2:6:0,6,65	1/1:0,11:11:27:288,27,0	1/1:0,3:3:9:103,9,0	1/1:0,21:21:63:658,63,0	0/1:1,1:2:26:27,0,26	1/1:0,26:26:75:804,75,0	0/1:3,4:7:66:103,0,66	1/1:0,8:8:24:251,24,0	1/1:0,1:1:3:32,3,0	1/1:0,9:9:27:296,27,0	0/0:15,0:15:36:0,36,419	1/1:0,18:18:45:521,45,0	0/0:16,0:16:42:0,42,459	0/0:21,0:21:63:0,63,630	0/0:28,0:28:75:0,75,765	1/1:0,12:12:36:370,36,0	./.:.:.:.:.	0/0:1,0:1:3:0,3,29	1/1:0,1:1:3:32,3,0	1/1:0,3:3:9:97,9,0	./.:.:.:.:.	1/1:0,9:9:27:277,27,0	0/0:5,0:5:12:0,12,134	0/0:3,0:3:9:0,9,93	1/1:0,3:3:9:97,9,0	0/0:1,0:1:3:0,3,29	0/0:13,0:13:39:0,39,389	1/1:0,1:1:3:32,3,0	0/0:6,0:6:15:0,15,169	0/0:6,0:6:18:0,18,178	0/0:5,0:5:15:0,15,153	1/1:0,10:10:30:299,30,0	0/0:6,0:6:18:0,18,167	0/0:4,0:4:12:0,12,118	0/0:1,0:1:3:0,3,30	0/0:7,0:7:21:0,21,211	1/1:0,10:10:24:281,24,0	0/0:6,0:6:18:0,18,180	1/1:0,4:4:12:127,12,0	./.:.:.:.:.	0/0:4,0:4:9:0,9,105	0/0:1,0:1:3:0,3,30	0/0:2,0:2:6:0,6,59	0/0:5,0:5:12:0,12,139	0/0:4,0:4:12:0,12,122	0/0:4,0:4:12:0,12,112	1/1:0,3:3:9:95,9,0	0/0:5,0:5:12:0,12,133	1/1:0,5:5:15:156,15,0	0/0:1,0:1:3:0,3,30	0/0:6,0:6:15:0,15,159	0/0:3,0:3:9:0,9,98	1/1:0,10:10:30:314,30,0	0/0:2,0:2:6:0,6,57	0/0:5,0:5:15:0,15,157	1/1:0,5:5:15:161,15,0	0/0:4,0:4:12:0,12,132	0/0:8,0:8:24:0,24,248	0/0:1,0:1:3:0,3,28	0/0:3,0:3:9:0,9,92	0/0:3,0:3:9:0,9,91	1/1:0,4:4:12:129,12,0	0/0:1,0:1:3:0,3,29	0/0:3,0:3:9:0,9,89	0/0:2,0:2:6:0,6,64	0/0:4,0:4:9:0,9,94	0/0:5,0:5:12:0,12,133	0/0:2,0:2:6:0,6,64	0/0:4,0:4:12:0,12,115	0/0:4,0:4:12:0,12,131	0/0:1,0:1:3:0,3,29	0/0:6,0:6:18:0,18,178	0/0:9,0:9:27:0,27,272	0/0:2,0:2:6:0,6,61	0/0:4,0:4:12:0,12,118	0/0:1,0:1:3:0,3,32	1/1:0,4:4:12:114,12,0	./.:.:.:.:.	0/0:4,0:4:12:0,12,116	0/0:10,0:10:30:0,30,310	./.:.:.:.:.	1/1:0,10:10:30:312,30,0	1/1:0,6:6:15:174,15,0	1/1:0,4:4:9:110,9,0	1/1:0,6:6:18:190,18,0	0/0:2,0:2:6:0,6,61	1/1:0,2:2:6:63,6,0	0/0:2,0:2:6:0,6,63	1/1:0,6:6:15:169,15,0	0/0:4,0:4:12:0,12,118	0/0:10,0:10:24:0,24,268	0/0:8,0:8:21:0,21,226	0/0:4,0:4:9:0,9,112	0/0:7,0:7:21:0,21,207	0/0:5,0:5:15:0,15,156	0/0:6,0:6:18:0,18,179	0/0:6,0:6:18:0,18,179	0/0:4,0:4:12:0,12,119	./.:.:.:.:.	./.:.:.:.:.	0/0:6,0:6:18:0,18,178	0/0:2,0:2:6:0,6,62	0/0:4,0:4:9:0,9,95	0/0:3,0:3:6:0,6,76	0/0:4,0:4:6:0,6,89	0/0:24,0:24:72:0,72,811
chr1	15033955	.	A	T	12069.1	.	AC=93;AF=0.363;AN=256;BaseQRankSum=-1.236;DP=921;Dels=0.00;FS=6.855;HaplotypeScore=0.1181;InbreedingCoeff=0.6819;MLEAC=94;MLEAF=0.367;MQ=59.68;MQ0=0;MQRankSum=-0.664;QD=27.06;ReadPosRankSum=0.809	GT:AD:DP:GQ:PL	1/1:0,54:54:99:1735,162,0	1/1:0,16:16:45:483,45,0	1/1:0,19:19:57:590,57,0	1/1:0,38:38:99:1162,114,0	0/0:18,0:18:54:0,54,556	1/1:0,14:14:42:426,42,0	0/0:9,0:9:27:0,27,275	1/1:0,2:2:6:63,6,0	0/0:4,0:4:12:0,12,124	1/1:0,20:20:51:568,51,0	./.:.:.:.:.	0/0:16,0:16:42:0,42,461	1/1:0,12:12:33:353,33,0	0/0:1,0:1:3:0,3,33	0/0:17,0:17:51:0,51,520	1/1:0,21:21:54:597,54,0	1/1:0,19:19:51:548,51,0	0/1:2,1:3:22:22,0,55	0/0:8,0:8:21:0,21,234	0/0:5,0:5:15:0,15,154	1/1:0,1:1:3:33,3,0	0/0:11,0:11:24:0,24,284	0/0:22,0:22:60:0,60,647	0/0:19,0:19:51:0,51,551	0/0:1,0:1:3:0,3,33	0/0:21,0:21:60:0,60,636	1/1:0,15:15:45:476,45,0	0/0:2,0:2:6:0,6,65	0/0:1,0:1:3:0,3,34	1/1:0,11:11:33:334,33,0	0/0:5,0:5:15:0,15,146	0/1:3,1:4:21:21,0,87	1/1:0,11:11:24:286,24,0	1/1:0,3:3:9:95,9,0	1/1:0,16:16:42:465,42,0	0/1:3,1:4:20:20,0,81	1/1:0,17:17:39:465,39,0	0/1:6,3:9:71:71,0,142	1/1:0,17:17:51:511,51,0	0/1:1,2:3:23:54,0,23	1/1:0,3:3:9:95,9,0	0/0:19,0:19:51:0,51,547	1/1:0,12:12:36:360,36,0	0/0:15,0:15:42:0,42,437	0/0:16,0:16:45:0,45,478	0/0:13,0:13:33:0,33,370	1/1:0,10:10:30:316,30,0	0/0:3,0:3:9:0,9,95	0/0:3,0:3:9:0,9,96	1/1:0,5:5:12:138,12,0	1/1:0,2:2:6:64,6,0	./.:.:.:.:.	1/1:0,5:5:15:157,15,0	0/0:6,0:6:15:0,15,168	0/0:4,0:4:12:0,12,123	1/1:0,2:2:6:61,6,0	0/0:1,0:1:3:0,3,30	0/0:11,0:11:33:0,33,342	1/1:0,1:1:3:31,3,0	0/0:2,0:2:6:0,6,64	0/0:2,0:2:6:0,6,60	0/0:4,0:4:12:0,12,114	1/1:0,3:3:9:90,9,0	0/0:5,0:5:15:0,15,155	0/0:4,0:4:12:0,12,122	./.:.:.:.:.	0/0:6,0:6:18:0,18,184	1/1:0,3:3:6:74,6,0	0/0:5,0:5:15:0,15,157	1/1:0,2:2:6:61,6,0	1/1:0,3:3:9:92,9,0	0/0:2,0:2:6:0,6,65	0/0:3,0:3:6:0,6,76	0/0:4,0:4:12:0,12,120	0/0:7,0:7:18:0,18,202	0/0:1,0:1:3:0,3,32	0/0:2,0:2:6:0,6,65	1/1:0,4:4:12:122,12,0	0/0:3,0:3:6:0,6,76	1/1:0,3:3:6:75,6,0	0/0:1,0:1:3:0,3,30	./.:.:.:.:.	0/0:4,0:4:12:0,12,127	1/1:0,7:7:21:215,21,0	0/0:3,1:4:9:0,9,92	0/0:4,0:4:12:0,12,126	1/1:0,2:2:6:64,6,0	0/1:6,1:7:12:12,0,162	0/0:9,0:9:24:0,24,261	0/0:5,0:5:15:0,15,157	0/0:3,0:3:9:0,9,92	./.:.:.:.:.	0/1:1,3:4:20:80,0,20	0/0:1,0:1:3:0,3,31	./.:.:.:.:.	0/0:1,0:1:3:0,3,32	0/0:6,0:6:18:0,18,192	0/0:1,0:1:3:0,3,31	0/0:3,0:3:9:0,9,92	0/0:6,0:6:18:0,18,184	0/0:2,0:2:6:0,6,63	./.:.:.:.:.	0/0:2,0:2:6:0,6,61	0/0:4,0:4:12:0,12,123	./.:.:.:.:.	0/0:2,0:2:6:0,6,63	0/0:2,0:2:6:0,6,66	1/1:0,9:9:27:271,27,0	1/1:0,1:1:3:32,3,0	0/0:4,0:4:12:0,12,119	0/0:14,0:14:42:0,42,432	1/1:0,1:1:3:32,3,0	1/1:0,9:9:27:275,27,0	1/1:0,4:4:12:125,12,0	1/1:0,3:3:9:97,9,0	1/1:0,5:5:15:153,15,0	0/0:5,0:5:15:0,15,156	1/1:0,4:4:12:120,12,0	0/0:1,0:1:3:0,3,32	1/1:0,3:3:9:96,9,0	0/0:2,0:2:6:0,6,61	0/0:6,0:6:18:0,18,186	0/0:5,0:5:12:0,12,135	0/0:6,0:6:15:0,15,159	0/0:3,0:3:9:0,9,89	0/0:5,0:5:15:0,15,154	0/0:6,0:6:18:0,18,186	0/0:7,0:7:21:0,21,217	0/0:4,0:4:9:0,9,109	./.:.:.:.:.	0/0:2,0:2:3:0,3,45	0/0:4,0:4:9:0,9,91	0/0:2,0:2:6:0,6,63	0/0:8,0:9:15:0,15,169	0/0:2,0:2:6:0,6,61	0/0:4,0:4:6:0,6,89	0/0:21,0:21:63:0,63,731
chr1	15034076	.	G	A	9759.44	.	AC=96;AF=0.378;AN=254;BaseQRankSum=-9.051;DP=758;Dels=0.00;FS=2.516;HaplotypeScore=0.2719;InbreedingCoeff=0.7132;MLEAC=98;MLEAF=0.386;MQ=59.57;MQ0=0;MQRankSum=-1.185;QD=27.11;ReadPosRankSum=0.729	GT:AD:DP:GQ:PL	1/1:0,40:40:99:1222,120,0	1/1:0,11:11:33:329,33,0	1/1:0,7:7:21:211,21,0	1/1:0,35:35:99:1037,105,0	0/0:14,0:14:42:0,42,422	1/1:0,14:14:39:397,39,0	0/0:17,0:17:48:0,48,523	1/1:0,1:1:3:31,3,0	0/0:2,0:2:6:0,6,65	1/1:0,13:13:39:389,39,0	1/1:0,2:2:6:64,6,0	0/0:19,0:19:51:0,51,559	1/1:0,4:4:12:120,12,0	./.:.:.:.:.	0/0:17,0:17:45:0,45,503	1/1:0,18:18:42:462,42,0	1/1:0,12:12:36:360,36,0	./.:.:.:.:.	0/0:9,0:9:24:0,24,265	0/0:5,0:5:15:0,15,153	1/1:0,1:1:3:32,3,0	0/0:11,0:11:33:0,33,337	0/0:9,0:9:24:0,24,262	0/0:13,0:13:39:0,39,414	0/0:1,0:1:3:0,3,33	0/0:15,0:15:45:0,45,459	1/1:0,18:18:51:515,51,0	0/0:2,0:2:6:0,6,61	1/1:0,1:1:3:32,3,0	1/1:0,9:9:27:262,27,0	0/0:8,0:8:24:0,24,264	0/1:1,1:2:26:27,0,26	1/1:0,18:18:45:493,45,0	1/1:0,2:2:6:59,6,0	1/1:0,9:9:24:261,24,0	1/1:0,2:2:6:62,6,0	1/1:0,11:11:30:312,30,0	0/1:5,8:13:99:176,0,129	1/1:0,8:8:24:237,24,0	1/1:0,2:2:6:65,6,0	1/1:0,5:5:15:161,15,0	0/0:12,0:12:33:0,33,364	1/1:0,11:11:33:333,33,0	0/0:11,0:11:33:0,33,347	0/0:10,0:10:27:0,27,288	0/0:15,0:15:39:0,39,436	1/1:0,5:5:15:148,15,0	0/0:4,0:4:12:0,12,114	0/0:3,0:3:9:0,9,92	1/1:0,1:1:3:30,3,0	1/1:0,2:2:6:62,6,0	./.:.:.:.:.	1/1:0,6:6:18:181,18,0	0/0:1,0:1:3:0,3,31	0/0:4,0:4:12:0,12,122	1/1:0,2:2:6:61,6,0	0/0:6,0:6:15:0,15,167	0/0:3,0:3:9:0,9,93	1/1:0,2:2:6:63,6,0	0/0:6,0:6:18:0,18,180	0/0:2,0:2:6:0,6,58	0/0:6,0:6:18:0,18,189	1/1:0,14:14:42:424,42,0	0/0:5,0:5:15:0,15,153	0/0:4,0:4:12:0,12,123	0/0:4,0:4:12:0,12,121	0/0:3,0:3:9:0,9,97	1/1:0,6:6:18:178,18,0	0/0:3,0:3:9:0,9,93	1/1:0,3:3:9:96,9,0	1/1:0,1:1:3:29,3,0	0/0:2,0:2:6:0,6,63	0/0:5,0:5:15:0,15,162	0/0:2,0:2:6:0,6,59	0/0:3,0:3:9:0,9,95	0/0:1,0:1:3:0,3,33	./.:.:.:.:.	1/1:0,2:2:6:57,6,0	0/0:1,0:1:3:0,3,32	1/1:0,3:3:9:88,9,0	./.:.:.:.:.	0/0:1,0:1:3:0,3,28	0/0:1,0:1:3:0,3,32	1/1:0,7:7:21:207,21,0	0/0:2,0:2:6:0,6,61	0/0:3,0:3:9:0,9,95	1/1:0,4:4:12:123,12,0	0/0:5,0:5:15:0,15,156	0/0:4,0:4:12:0,12,129	0/0:1,0:1:3:0,3,34	./.:.:.:.:.	./.:.:.:.:.	0/0:2,0:2:6:0,6,65	0/0:4,0:4:12:0,12,122	0/0:3,0:3:9:0,9,93	0/0:1,0:1:3:0,3,32	0/0:3,0:3:9:0,9,91	0/0:2,0:2:6:0,6,65	0/0:1,0:1:3:0,3,32	0/0:1,0:1:3:0,3,32	0/0:2,0:2:6:0,6,66	./.:.:.:.:.	0/0:4,0:4:9:0,9,104	0/0:1,0:1:3:0,3,32	0/0:2,0:2:6:0,6,59	0/0:1,0:1:3:0,3,32	0/0:2,0:2:6:0,6,65	1/1:0,3:3:9:90,9,0	1/1:0,2:2:6:61,6,0	./.:.:.:.:.	0/0:4,0:4:12:0,12,125	1/1:0,2:2:6:61,6,0	1/1:0,7:7:21:208,21,0	1/1:0,3:3:9:89,9,0	1/1:0,5:5:12:137,12,0	1/1:0,5:5:15:151,15,0	0/0:1,0:1:3:0,3,33	1/1:0,5:5:15:144,15,0	0/0:5,0:5:15:0,15,153	1/1:0,1:1:3:30,3,0	0/0:6,0:6:18:0,18,185	0/0:3,0:3:9:0,9,92	0/0:4,0:4:12:0,12,126	0/0:1,0:1:3:0,3,32	0/0:7,0:7:18:0,18,202	0/0:2,0:2:6:0,6,61	0/0:9,0:9:27:0,27,279	0/0:4,0:4:12:0,12,128	0/0:4,0:4:9:0,9,106	0/0:2,1:3:3:0,3,45	0/0:2,0:2:3:0,3,45	0/0:2,0:2:3:0,3,45	0/0:2,0:2:3:0,3,45	0/0:7,0:7:15:0,15,169	0/0:2,1:3:6:0,6,63	./.:.:.:.:.	0/0:25,0:25:75:0,75,848
chr1	15034171	.	T	A	9190.5	.	AC=88;AF=0.361;AN=244;BaseQRankSum=-1.820;DP=750;Dels=0.00;FS=11.228;HaplotypeScore=0.2349;InbreedingCoeff=0.7159;MLEAC=90;MLEAF=0.369;MQ=59.30;MQ0=1;MQRankSum=0.311;QD=27.27;ReadPosRankSum=-0.426	GT:AD:DP:GQ:PL	1/1:0,32:32:81:912,81,0	1/1:0,16:16:48:489,48,0	1/1:0,12:12:33:354,33,0	1/1:0,28:28:81:841,81,0	0/0:7,0:7:21:0,21,227	1/1:0,10:10:30:314,30,0	0/0:12,0:12:36:0,36,367	1/1:0,3:3:9:99,9,0	0/0:4,0:4:12:0,12,131	1/1:0,12:12:36:371,36,0	./.:.:.:.:.	0/0:10,0:10:27:0,27,284	1/1:0,11:11:33:331,33,0	0/0:1,0:1:3:0,3,32	0/0:14,0:14:42:0,42,440	1/1:0,8:8:21:227,21,0	1/1:0,8:8:24:260,24,0	0/0:1,1:2:3:0,3,32	0/0:9,0:9:27:0,27,275	0/0:2,0:2:6:0,6,61	1/1:0,1:1:3:34,3,0	0/0:6,0:6:18:0,18,186	0/0:14,0:14:42:0,42,434	0/0:13,0:13:39:0,39,413	0/0:3,0:3:9:0,9,97	0/0:18,0:18:45:0,45,512	1/1:0,16:16:48:476,48,0	0/0:1,0:1:3:0,3,34	1/1:0,2:2:6:65,6,0	1/1:0,10:10:30:316,30,0	0/0:8,0:8:24:0,24,250	0/1:1,2:3:24:54,0,24	1/1:0,11:11:27:311,27,0	1/1:0,2:2:6:62,6,0	1/1:0,14:14:42:437,42,0	0/0:3,0:3:9:0,9,97	1/1:0,18:18:54:575,54,0	0/0:3,0:3:9:0,9,89	1/1:0,14:14:42:425,42,0	./.:.:.:.:.	1/1:0,4:4:12:124,12,0	0/0:11,0:11:30:0,30,330	1/1:0,11:11:30:331,30,0	0/0:14,0:14:39:0,39,427	0/0:18,0:18:54:0,54,571	0/0:15,0:15:45:0,45,462	1/1:0,8:8:21:230,21,0	0/0:1,0:1:3:0,3,32	0/0:2,0:2:6:0,6,63	1/1:0,4:4:12:116,12,0	./.:.:.:.:.	./.:.:.:.:.	1/1:0,2:2:6:59,6,0	0/0:5,0:5:15:0,15,158	0/0:4,0:4:12:0,12,131	1/1:0,1:1:3:32,3,0	0/0:6,0:6:18:0,18,191	0/0:6,0:6:18:0,18,186	1/1:0,3:3:9:93,9,0	./.:.:.:.:.	0/0:3,0:3:9:0,9,97	./.:.:.:.:.	1/1:0,6:6:18:192,18,0	0/0:6,0:6:18:0,18,186	0/0:6,0:6:15:0,15,171	0/0:1,0:1:3:0,3,34	0/0:2,0:2:6:0,6,61	1/1:0,4:4:12:126,12,0	0/0:1,0:1:3:0,3,29	1/1:0,2:2:6:61,6,0	1/1:0,4:4:12:122,12,0	0/0:3,0:3:9:0,9,91	0/0:2,0:2:6:0,6,61	0/0:5,0:5:15:0,15,159	./.:.:.:.:.	0/0:2,0:2:6:0,6,64	./.:.:.:.:.	1/1:0,3:3:9:91,9,0	0/0:1,0:1:3:0,3,31	1/1:0,3:3:9:96,9,0	0/0:3,0:3:9:0,9,97	0/0:2,0:2:6:0,6,64	0/0:5,0:5:15:0,15,162	1/1:0,2:2:6:65,6,0	0/0:3,0:3:9:0,9,86	0/0:1,0:1:3:0,3,32	1/1:0,1:1:3:29,3,0	0/0:2,0:2:6:0,6,59	0/0:7,0:7:21:0,21,214	0/0:2,0:2:6:0,6,65	0/0:1,0:1:3:0,3,32	0/0:5,0:5:15:0,15,157	0/1:1,2:3:23:57,0,23	0/0:1,0:1:3:0,3,30	0/0:3,0:3:9:0,9,97	1/1:0,1:1:3:31,3,0	0/0:3,0:3:9:0,9,96	0/0:3,0:3:9:0,9,99	0/0:5,0:5:15:0,15,153	0/0:2,0:2:6:0,6,67	0/1:3,1:4:20:20,0,84	0/0:1,0:1:3:0,3,32	0/0:4,0:4:12:0,12,125	0/0:3,0:3:6:0,6,77	0/0:5,0:5:12:0,12,144	0/0:2,0:2:6:0,6,62	0/0:3,0:3:9:0,9,92	1/1:0,3:3:9:90,9,0	./.:.:.:.:.	0/0:1,0:1:3:0,3,30	0/0:4,0:4:12:0,12,123	./.:.:.:.:.	1/1:0,8:8:24:233,24,0	1/1:0,3:3:9:94,9,0	1/1:0,5:5:15:155,15,0	1/1:0,5:5:15:159,15,0	0/0:7,0:7:21:0,21,225	1/1:0,3:3:9:95,9,0	./.:.:.:.:.	1/1:0,4:4:12:118,12,0	0/0:4,0:4:12:0,12,130	0/0:6,0:6:18:0,18,189	0/0:5,0:5:15:0,15,162	0/1:8,1:9:9:9,0,198	0/0:8,0:8:24:0,24,248	0/0:6,0:6:18:0,18,193	0/0:11,0:11:33:0,33,341	0/0:2,0:2:6:0,6,61	0/0:2,0:2:6:0,6,68	./.:.:.:.:.	./.:.:.:.:.	./.:.:.:.:.	0/0:4,0:4:6:0,6,89	0/0:8,0:8:15:0,15,181	0/0:5,0:5:6:0,6,75	./.:.:.:.:.	0/0:22,0:22:66:0,66,747
chr1	15034454	.	G	T	7577.48	.	AC=92;AF=0.362;AN=254;BaseQRankSum=-1.940;DP=676;Dels=0.00;FS=3.763;HaplotypeScore=0.2908;InbreedingCoeff=0.6681;MLEAC=90;MLEAF=0.354;MQ=58.86;MQ0=0;MQRankSum=0.272;QD=26.68;ReadPosRankSum=0.543	GT:AD:DP:GQ:PL	1/1:0,43:43:99:1378,129,0	1/1:0,14:14:42:441,42,0	1/1:0,7:7:21:218,21,0	1/1:0,24:24:66:703,66,0	0/0:15,0:15:39:0,39,435	1/1:0,7:7:21:211,21,0	0/0:9,0:9:27:0,27,278	1/1:0,1:1:3:30,3,0	./.:.:.:.:.	1/1:0,10:10:24:273,24,0	1/1:0,1:1:3:30,3,0	0/0:8,0:8:24:0,24,257	1/1:0,13:13:39:404,39,0	./.:.:.:.:.	0/0:12,0:12:36:0,36,375	1/1:0,7:7:21:215,21,0	1/1:0,7:7:21:215,21,0	./.:.:.:.:.	0/0:2,0:2:6:0,6,64	0/0:5,0:5:15:0,15,149	./.:.:.:.:.	0/0:8,0:8:24:0,24,262	0/0:15,0:15:42:0,42,461	0/0:11,0:11:33:0,33,344	0/0:3,0:3:9:0,9,96	0/0:13,0:13:36:0,36,396	1/1:0,3:3:9:96,9,0	0/0:2,0:2:6:0,6,59	0/0:1,0:1:3:0,3,33	1/1:0,8:8:24:246,24,0	0/0:1,0:1:3:0,3,36	1/1:0,2:2:6:62,6,0	1/1:0,4:4:9:104,9,0	1/1:0,2:2:6:63,6,0	1/1:0,8:8:21:234,21,0	0/0:1,0:1:3:0,3,31	1/1:0,12:12:36:375,36,0	0/1:9,5:14:99:102,0,225	1/1:0,3:3:9:95,9,0	1/1:0,1:1:3:28,3,0	1/1:0,3:3:9:91,9,0	0/0:11,0:11:30:0,30,333	1/1:0,13:13:39:400,39,0	0/0:9,0:9:27:0,27,282	0/0:22,0:22:66:0,66,681	0/0:15,0:15:45:0,45,472	1/1:0,8:8:24:252,24,0	0/0:1,0:1:3:0,3,32	0/0:3,0:3:9:0,9,91	1/1:0,6:6:15:169,15,0	1/1:0,1:1:3:30,3,0	1/1:0,3:3:9:84,9,0	1/1:0,6:6:18:187,18,0	0/0:4,0:4:12:0,12,128	0/0:5,0:5:9:0,9,90	./.:.:.:.:.	0/0:5,0:5:15:0,15,160	0/0:5,0:5:12:0,12,136	1/1:0,1:1:3:30,3,0	0/0:4,0:4:12:0,12,120	0/0:1,0:1:3:0,3,31	0/0:2,0:2:6:0,6,61	1/1:0,9:9:27:278,27,0	0/0:1,0:1:3:0,3,32	0/0:3,0:3:9:0,9,93	0/0:4,0:4:12:0,12,123	0/0:4,0:4:9:0,9,110	1/1:0,1:1:3:32,3,0	0/0:1,0:1:3:0,3,32	1/1:0,1:1:3:31,3,0	1/1:0,5:5:15:148,15,0	0/0:1,0:1:3:0,3,23	0/0:4,0:4:12:0,12,126	0/0:3,0:3:9:0,9,92	0/0:6,0:6:18:0,18,185	0/0:5,0:5:15:0,15,155	./.:.:.:.:.	0/0:1,0:1:3:0,3,32	0/0:1,0:1:3:0,3,31	1/1:0,5:5:15:161,15,0	0/0:2,0:2:6:0,6,65	0/0:1,0:1:3:0,3,31	0/0:3,0:3:9:0,9,92	1/1:0,1:1:3:31,3,0	0/1:1,1:2:26:26,0,27	0/0:3,0:3:9:0,9,97	1/1:0,3:3:9:91,9,0	0/0:4,0:4:12:0,12,130	0/0:4,0:4:12:0,12,126	0/0:5,0:5:15:0,15,161	0/0:1,0:1:3:0,3,30	0/0:4,0:4:12:0,12,126	1/1:0,1:1:3:32,3,0	0/0:2,0:2:6:0,6,65	0/0:4,0:4:12:0,12,120	0/1:2,1:3:17:17,0,52	0/0:2,0:2:6:0,6,63	0/0:5,0:5:15:0,15,160	0/0:2,0:2:6:0,6,66	0/0:3,0:3:9:0,9,89	0/0:3,0:3:9:0,9,93	./.:.:.:.:.	0/0:2,0:2:6:0,6,61	0/0:5,0:5:12:0,12,118	0/0:5,0:5:15:0,15,156	0/0:3,0:3:9:0,9,96	0/0:5,0:5:15:0,15,162	1/1:0,1:1:3:31,3,0	1/1:0,3:3:9:92,9,0	0/0:1,0:1:3:0,3,32	0/0:3,0:3:9:0,9,95	1/1:0,3:3:9:94,9,0	1/1:0,2:2:6:59,6,0	1/1:0,3:3:9:97,9,0	1/1:0,2:2:6:65,6,0	./.:.:.:.:.	0/0:4,0:4:12:0,12,126	1/1:0,2:2:6:60,6,0	0/0:2,0:2:6:0,6,64	1/1:0,1:1:3:31,3,0	0/0:1,0:1:3:0,3,30	0/0:5,0:5:15:0,15,159	0/0:10,0:10:24:0,24,271	0/1:3,1:4:19:19,0,80	0/0:2,0:2:6:0,6,61	0/0:3,0:3:9:0,9,97	0/0:6,0:6:18:0,18,184	0/0:6,0:6:18:0,18,176	0/0:3,0:3:9:0,9,97	0/0:4,0:4:6:0,6,77	./.:.:.:.:.	./.:.:.:.:.	0/0:6,0:6:9:0,9,120	0/0:5,0:5:9:0,9,108	0/0:2,0:2:3:0,3,45	0/0:7,0:7:12:0,12,154	0/0:23,0:23:69:0,69,793
chr1	15034455	.	G	A	7418.83	.	AC=91;AF=0.364;AN=250;BaseQRankSum=-0.904;DP=660;Dels=0.00;FS=3.366;HaplotypeScore=0.2455;InbreedingCoeff=0.6811;MLEAC=88;MLEAF=0.352;MQ=58.85;MQ0=0;MQRankSum=0.316;QD=27.18;ReadPosRankSum=0.895	GT:AD:DP:GQ:PL	1/1:0,42:42:99:1365,126,0	1/1:0,13:13:39:420,39,0	1/1:0,6:6:18:193,18,0	1/1:0,24:24:69:740,69,0	0/0:14,0:14:36:0,36,406	1/1:0,7:7:21:218,21,0	0/0:7,0:7:21:0,21,222	1/1:0,1:1:3:31,3,0	./.:.:.:.:.	1/1:0,10:10:24:278,24,0	1/1:0,1:1:3:32,3,0	0/0:8,0:8:24:0,24,260	1/1:0,12:12:36:374,36,0	./.:.:.:.:.	0/0:12,0:12:36:0,36,380	1/1:0,7:7:21:217,21,0	1/1:0,7:7:21:220,21,0	./.:.:.:.:.	0/0:2,0:2:6:0,6,64	0/0:4,0:4:12:0,12,123	./.:.:.:.:.	0/0:8,0:8:24:0,24,242	0/0:15,0:15:42:0,42,461	0/0:10,0:10:30:0,30,316	0/0:3,0:3:9:0,9,94	0/0:13,0:13:36:0,36,382	1/1:0,3:3:9:97,9,0	0/0:1,0:1:3:0,3,32	0/0:1,0:1:3:0,3,32	1/1:0,8:8:24:245,24,0	0/0:1,0:1:3:0,3,30	1/1:0,2:2:6:66,6,0	1/1:0,4:4:9:105,9,0	1/1:0,1:1:3:34,3,0	1/1:0,8:8:21:236,21,0	0/0:1,0:1:3:0,3,29	1/1:0,12:12:30:320,30,0	0/1:9,5:14:99:102,0,225	1/1:0,3:3:9:95,9,0	1/1:0,1:1:3:33,3,0	1/1:0,3:3:9:96,9,0	0/0:11,0:11:30:0,30,336	1/1:0,11:11:33:344,33,0	0/0:9,0:9:27:0,27,287	0/0:21,0:21:63:0,63,639	0/0:15,0:15:45:0,45,482	1/1:0,8:8:24:250,24,0	./.:.:.:.:.	0/0:3,0:3:9:0,9,91	1/1:0,6:6:15:168,15,0	1/1:0,1:1:3:32,3,0	1/1:0,3:3:9:88,9,0	1/1:0,6:6:18:190,18,0	0/0:4,0:4:12:0,12,122	0/0:5,0:5:12:0,12,123	./.:.:.:.:.	0/0:5,0:5:15:0,15,158	0/0:5,0:5:12:0,12,138	1/1:0,1:1:3:32,3,0	0/0:4,0:4:12:0,12,124	0/0:1,0:1:3:0,3,32	0/0:2,0:2:6:0,6,59	1/1:0,9:9:27:281,27,0	0/0:2,0:2:6:0,6,60	0/0:3,0:3:9:0,9,93	0/0:4,0:4:12:0,12,128	0/0:4,0:4:9:0,9,112	1/1:0,1:1:3:32,3,0	0/0:1,0:1:3:0,3,30	1/1:0,1:1:3:31,3,0	1/1:0,5:5:15:153,15,0	0/0:1,0:1:3:0,3,32	0/0:4,0:4:12:0,12,128	0/0:3,0:3:9:0,9,96	0/0:5,0:5:15:0,15,154	0/0:5,0:5:15:0,15,156	./.:.:.:.:.	0/0:1,0:1:3:0,3,27	./.:.:.:.:.	1/1:0,5:5:15:162,15,0	0/0:2,0:2:6:0,6,67	0/0:1,0:1:3:0,3,32	0/0:3,0:3:9:0,9,95	1/1:0,1:1:3:31,3,0	0/1:1,1:2:26:26,0,28	0/0:2,0:2:6:0,6,65	1/1:0,3:3:9:92,9,0	0/0:4,0:4:12:0,12,128	0/0:4,0:4:12:0,12,130	0/0:5,0:5:15:0,15,158	0/0:1,0:1:3:0,3,32	0/0:4,0:4:12:0,12,126	1/1:0,1:1:3:33,3,0	0/0:2,0:2:6:0,6,65	0/0:2,0:2:6:0,6,63	0/0:2,1:3:6:0,6,63	0/0:2,0:2:6:0,6,61	0/0:5,0:5:15:0,15,161	0/0:2,0:2:6:0,6,64	0/0:4,0:4:12:0,12,122	0/0:3,0:3:9:0,9,95	./.:.:.:.:.	0/0:2,0:2:6:0,6,61	0/0:5,0:5:15:0,15,155	0/0:5,0:5:15:0,15,158	0/0:3,0:3:9:0,9,97	0/0:5,0:5:15:0,15,155	1/1:0,1:1:3:31,3,0	1/1:0,3:3:9:97,9,0	0/0:1,0:1:3:0,3,31	0/0:3,0:3:9:0,9,88	1/1:0,3:3:9:97,9,0	1/1:0,1:1:3:30,3,0	1/1:0,3:3:9:96,9,0	1/1:0,2:2:6:68,6,0	./.:.:.:.:.	0/0:4,0:4:12:0,12,127	1/1:0,2:2:6:62,6,0	0/0:2,0:2:6:0,6,64	1/1:0,1:1:3:31,3,0	0/0:1,0:1:3:0,3,31	0/0:5,0:5:15:0,15,162	0/0:10,0:10:24:0,24,278	0/1:3,1:4:20:20,0,80	0/0:2,0:2:6:0,6,63	0/0:3,0:3:9:0,9,95	0/0:6,0:6:18:0,18,181	0/0:7,0:7:21:0,21,212	0/0:3,0:3:9:0,9,97	0/0:3,0:4:6:0,6,75	./.:.:.:.:.	./.:.:.:.:.	0/0:6,0:6:12:0,12,152	0/0:5,0:5:9:0,9,107	0/0:2,0:2:3:0,3,45	0/0:6,0:7:12:0,12,151	0/0:23,0:23:69:0,69,776
chr1	15034456	.	A	T	7498.51	.	AC=91;AF=0.361;AN=252;BaseQRankSum=0.727;DP=660;Dels=0.00;FS=2.063;HaplotypeScore=0.2685;InbreedingCoeff=0.6788;MLEAC=88;MLEAF=0.349;MQ=58.83;MQ0=0;MQRankSum=-0.175;QD=27.27;ReadPosRankSum=0.551	GT:AD:DP:GQ:PL	1/1:0,42:42:99:1365,126,0	1/1:0,13:13:39:416,39,0	1/1:0,6:6:18:195,18,0	1/1:0,25:25:72:761,72,0	0/0:14,0:14:36:0,36,398	1/1:0,7:7:21:210,21,0	0/0:7,0:7:21:0,21,220	1/1:0,1:1:3:32,3,0	./.:.:.:.:.	1/1:0,10:10:24:277,24,0	1/1:0,1:1:3:32,3,0	0/0:7,0:7:21:0,21,225	1/1:0,13:13:39:403,39,0	./.:.:.:.:.	0/0:11,0:11:33:0,33,340	1/1:0,7:7:21:220,21,0	1/1:0,7:7:21:217,21,0	./.:.:.:.:.	0/0:2,0:2:6:0,6,64	0/0:4,0:4:12:0,12,120	./.:.:.:.:.	0/0:9,0:9:24:0,24,246	0/0:15,0:15:42:0,42,459	0/0:10,0:10:30:0,30,312	0/0:3,0:3:9:0,9,92	0/0:13,0:13:36:0,36,382	1/1:0,3:3:9:96,9,0	0/0:1,0:1:3:0,3,31	0/0:1,0:1:3:0,3,33	1/1:0,8:8:24:246,24,0	0/0:1,0:1:3:0,3,30	1/1:0,2:2:6:66,6,0	1/1:0,4:4:9:105,9,0	1/1:0,1:1:3:33,3,0	1/1:0,8:8:21:234,21,0	0/0:1,0:1:3:0,3,31	1/1:0,12:12:36:378,36,0	0/1:9,5:14:99:104,0,227	1/1:0,3:3:9:95,9,0	1/1:0,1:1:3:32,3,0	1/1:0,3:3:9:97,9,0	0/0:11,0:11:30:0,30,329	1/1:0,11:11:33:343,33,0	0/0:9,0:9:27:0,27,281	0/0:21,0:21:63:0,63,642	0/0:14,0:14:42:0,42,450	1/1:0,8:8:24:250,24,0	0/0:1,0:1:3:0,3,29	0/0:3,0:3:9:0,9,90	1/1:0,6:6:15:168,15,0	1/1:0,1:1:3:32,3,0	1/1:0,3:3:9:96,9,0	1/1:0,6:6:18:190,18,0	0/0:4,0:4:12:0,12,124	0/0:5,0:5:15:0,15,155	./.:.:.:.:.	0/0:5,0:5:15:0,15,156	0/0:5,0:5:12:0,12,136	1/1:0,1:1:3:32,3,0	0/0:4,0:4:12:0,12,121	0/0:1,0:1:3:0,3,31	0/0:2,0:2:6:0,6,60	1/1:0,9:9:27:278,27,0	0/0:2,0:2:6:0,6,59	0/0:3,0:3:9:0,9,91	0/0:4,0:4:12:0,12,122	0/0:4,0:4:9:0,9,110	1/1:0,1:1:3:32,3,0	0/0:1,0:1:3:0,3,31	1/1:0,1:1:3:31,3,0	1/1:0,5:5:15:143,15,0	0/0:1,0:1:3:0,3,30	0/0:4,0:4:12:0,12,124	0/0:3,0:3:9:0,9,92	0/0:5,0:5:15:0,15,150	0/0:5,0:5:15:0,15,153	./.:.:.:.:.	./.:.:.:.:.	0/0:1,0:1:3:0,3,32	1/1:0,5:5:15:157,15,0	0/0:2,0:2:6:0,6,66	0/0:1,0:1:3:0,3,30	0/0:3,0:3:9:0,9,92	1/1:0,1:1:3:31,3,0	0/1:1,1:2:26:26,0,27	0/0:3,0:3:9:0,9,95	1/1:0,3:3:9:92,9,0	0/0:4,0:4:12:0,12,128	0/0:4,0:4:12:0,12,130	0/0:5,0:5:15:0,15,157	0/0:1,0:1:3:0,3,30	0/0:4,0:4:12:0,12,124	1/1:0,1:1:3:32,3,0	0/0:2,0:2:6:0,6,65	0/0:2,0:2:6:0,6,59	0/0:3,0:3:6:0,6,59	0/0:2,0:2:6:0,6,61	0/0:5,0:5:15:0,15,157	0/0:2,0:2:6:0,6,64	0/0:4,0:4:12:0,12,118	0/0:3,0:3:9:0,9,86	./.:.:.:.:.	0/0:2,0:2:6:0,6,59	0/0:5,0:5:15:0,15,148	0/0:5,0:5:15:0,15,157	0/0:3,0:3:9:0,9,93	0/0:4,0:4:12:0,12,129	1/1:0,1:1:3:31,3,0	1/1:0,3:3:9:97,9,0	0/0:1,0:1:3:0,3,31	0/0:3,0:3:9:0,9,90	1/1:0,3:3:9:97,9,0	1/1:0,1:1:3:32,3,0	1/1:0,3:3:9:96,9,0	1/1:0,2:2:6:66,6,0	./.:.:.:.:.	0/0:4,0:4:12:0,12,123	1/1:0,2:2:6:61,6,0	0/0:2,0:2:6:0,6,63	1/1:0,1:1:3:30,3,0	0/0:1,0:1:3:0,3,30	0/0:5,0:5:15:0,15,157	0/0:10,0:10:24:0,24,275	0/1:3,1:4:19:19,0,77	0/0:2,0:2:6:0,6,63	0/0:3,0:3:9:0,9,93	0/0:6,0:6:18:0,18,181	0/0:7,0:7:21:0,21,214	0/0:3,0:3:9:0,9,94	0/0:4,0:4:6:0,6,76	./.:.:.:.:.	./.:.:.:.:.	0/0:6,0:6:12:0,12,150	0/0:5,0:5:9:0,9,107	0/0:2,0:2:3:0,3,45	0/0:7,0:7:12:0,12,152	0/0:23,0:23:69:0,69,773
chr1	15036701	.	G	A	12190.5	.	AC=89;AF=0.337;AN=264;BaseQRankSum=3.687;DP=888;Dels=0.00;FS=0.241;HaplotypeScore=0.0629;InbreedingCoeff=0.6629;MLEAC=92;MLEAF=0.348;MQ=59.38;MQ0=1;MQRankSum=-1.241;QD=27.83;ReadPosRankSum=-2.963	GT:AD:DP:GQ:PL	1/1:0,52:52:99:1666,156,0	1/1:0,20:20:60:615,60,0	1/1:0,20:20:60:615,60,0	1/1:0,36:36:99:1087,102,0	0/0:11,0:11:33:0,33,332	1/1:0,10:10:24:274,24,0	0/0:15,0:15:42:0,42,425	1/1:0,1:1:3:33,3,0	0/0:1,0:1:3:0,3,30	1/1:0,22:22:66:685,66,0	1/1:0,1:1:3:33,3,0	0/0:14,0:14:42:0,42,416	1/1:0,12:12:36:366,36,0	0/0:1,0:1:3:0,3,31	0/0:14,0:14:42:0,42,415	1/1:0,26:26:78:796,78,0	1/1:0,15:15:45:450,45,0	0/0:2,0:2:6:0,6,63	0/0:5,0:5:15:0,15,149	0/0:4,0:4:9:0,9,104	1/1:0,2:2:6:61,6,0	0/0:4,0:4:12:0,12,121	0/0:17,0:17:48:0,48,502	0/0:20,0:20:60:0,60,590	0/0:1,0:1:3:0,3,32	0/0:22,0:22:63:0,63,635	1/1:0,9:9:27:280,27,0	0/0:5,0:5:15:0,15,154	0/1:2,3:5:47:82,0,47	1/1:0,23:23:69:728,69,0	0/0:3,0:3:9:0,9,95	0/1:1,1:2:26:26,0,26	1/1:0,13:13:36:387,36,0	0/1:1,4:5:13:111,0,13	1/1:0,12:12:36:364,36,0	0/0:2,0:2:6:0,6,64	1/1:0,24:24:72:736,72,0	0/1:6,5:11:99:120,0,145	1/1:0,10:10:30:303,30,0	0/1:2,1:3:23:23,0,54	1/1:0,3:3:9:96,9,0	0/0:15,0:15:39:0,39,403	1/1:0,12:12:36:362,36,0	0/0:22,0:22:63:0,63,631	0/0:13,0:13:39:0,39,399	0/0:18,0:18:48:0,48,504	1/1:0,6:6:18:185,18,0	0/0:1,0:1:3:0,3,32	./.:.:.:.:.	1/1:0,2:2:6:61,6,0	./.:.:.:.:.	./.:.:.:.:.	1/1:0,5:5:15:153,15,0	0/0:1,0:1:3:0,3,32	0/0:5,0:5:15:0,15,147	0/1:1,2:3:22:57,0,22	0/0:1,0:1:3:0,3,32	0/0:5,0:5:15:0,15,153	1/1:0,3:3:9:95,9,0	0/0:7,0:7:21:0,21,215	0/0:3,0:3:6:0,6,61	0/0:2,0:2:6:0,6,61	1/1:0,4:4:12:115,12,0	0/0:6,0:6:18:0,18,172	0/0:10,0:10:27:0,27,289	0/0:6,0:6:18:0,18,186	0/0:6,0:6:18:0,18,181	1/1:0,2:2:6:61,6,0	0/0:4,0:4:12:0,12,122	1/1:0,3:3:9:94,9,0	1/1:0,3:3:9:95,9,0	0/0:3,0:3:6:0,6,73	0/0:6,0:6:18:0,18,178	0/0:6,0:6:18:0,18,180	0/0:4,0:4:12:0,12,118	0/0:2,0:2:6:0,6,63	0/0:5,0:5:15:0,15,146	1/1:0,2:2:6:59,6,0	0/0:4,0:4:12:0,12,122	1/1:0,2:2:6:57,6,0	0/0:4,0:4:12:0,12,120	0/0:2,0:2:6:0,6,59	0/0:2,0:2:6:0,6,65	1/1:0,4:4:12:120,12,0	0/0:4,0:4:12:0,12,120	0/0:3,0:3:9:0,9,89	1/1:0,2:2:6:59,6,0	0/0:1,0:1:3:0,3,31	0/0:4,0:4:12:0,12,128	0/0:3,0:3:9:0,9,95	0/0:2,0:2:6:0,6,66	0/0:3,0:3:9:0,9,90	0/1:5,2:7:46:46,0,130	0/0:3,0:3:9:0,9,94	0/0:1,0:1:3:0,3,30	0/0:3,0:3:9:0,9,95	0/0:3,0:3:9:0,9,94	0/0:1,0:1:3:0,3,30	0/0:1,0:1:3:0,3,29	0/0:5,0:5:15:0,15,151	0/0:3,0:3:9:0,9,91	0/0:1,0:1:3:0,3,29	./.:.:.:.:.	0/0:3,0:3:9:0,9,90	0/0:3,0:3:9:0,9,91	0/0:2,0:2:6:0,6,55	0/0:4,0:4:12:0,12,119	1/1:0,1:1:3:28,3,0	1/1:0,3:3:9:95,9,0	0/0:4,0:4:12:0,12,117	0/0:1,0:1:3:0,3,29	1/1:0,3:3:9:95,9,0	1/1:0,7:7:21:211,21,0	1/1:0,3:3:9:89,9,0	1/1:0,8:8:24:247,24,0	1/1:0,5:5:15:158,15,0	0/0:4,0:4:12:0,12,125	1/1:0,5:5:15:153,15,0	0/0:5,0:5:15:0,15,155	1/1:0,6:6:18:177,18,0	0/0:4,0:4:12:0,12,119	0/0:11,0:11:33:0,33,339	0/0:3,0:3:9:0,9,92	0/0:1,0:1:3:0,3,31	0/0:2,0:2:6:0,6,57	0/0:4,0:4:12:0,12,120	0/0:4,0:4:12:0,12,120	0/0:4,0:4:12:0,12,122	0/0:3,0:3:9:0,9,96	0/0:2,0:2:3:0,3,45	./.:.:.:.:.	0/0:2,0:2:6:0,6,61	0/0:2,0:2:3:0,3,45	0/0:5,0:5:12:0,12,138	0/0:8,0:8:15:0,15,195	0/0:2,0:2:3:0,3,45	0/0:20,0:20:60:0,60,653
chr1	15036794	.	C	T	985.01	.	AC=14;AF=0.055;AN=256;BaseQRankSum=3.881;DP=1026;Dels=0.00;FS=1.472;HaplotypeScore=0.1223;InbreedingCoeff=0.4589;MLEAC=11;MLEAF=0.043;MQ=59.61;MQ0=1;MQRankSum=-0.806;QD=25.92;ReadPosRankSum=0.672	GT:AD:DP:GQ:PL	0/0:60,0:60:99:0,168,1792	0/0:12,0:12:36:0,36,367	0/0:16,0:16:48:0,48,481	0/0:52,0:52:99:0,150,1530	0/0:14,0:14:42:0,42,419	0/0:11,0:11:33:0,33,318	0/0:25,0:25:69:0,69,702	0/0:1,0:1:3:0,3,30	./.:.:.:.:.	0/0:20,0:20:57:0,57,585	0/0:1,0:1:3:0,3,33	0/0:19,0:19:57:0,57,583	0/0:16,0:16:45:0,45,469	0/0:1,0:1:3:0,3,35	0/0:16,0:16:48:0,48,482	0/0:21,0:21:63:0,63,633	0/0:19,0:19:54:0,54,550	0/0:1,0:1:3:0,3,33	0/0:6,0:6:18:0,18,176	0/0:3,0:3:9:0,9,87	./.:.:.:.:.	0/0:11,0:11:30:0,30,312	0/0:22,0:22:60:0,60,623	0/0:34,0:34:99:0,102,1021	./.:.:.:.:.	0/0:32,0:32:93:0,93,925	0/0:14,0:14:42:0,42,417	0/0:4,0:4:12:0,12,126	0/0:2,0:2:6:0,6,58	0/0:31,0:31:87:0,87,898	0/0:2,0:2:6:0,6,66	0/0:4,0:4:12:0,12,122	0/0:18,0:18:51:0,51,532	0/0:5,0:5:15:0,15,157	0/0:16,0:16:48:0,48,465	0/0:1,0:1:3:0,3,34	0/0:24,0:24:72:0,72,729	0/0:11,0:11:33:0,33,329	0/0:16,0:16:48:0,48,474	0/0:1,0:1:3:0,3,31	0/0:2,0:2:6:0,6,64	1/1:0,16:16:48:511,48,0	0/0:14,0:14:30:0,30,327	0/0:19,0:19:57:0,57,571	0/0:15,0:15:42:0,42,435	0/0:22,0:22:63:0,63,639	0/0:5,0:5:15:0,15,147	0/0:1,0:1:3:0,3,31	./.:.:.:.:.	0/0:2,0:2:6:0,6,64	0/0:3,0:3:9:0,9,89	0/0:6,0:6:15:0,15,162	0/0:6,0:6:18:0,18,184	0/0:3,0:3:9:0,9,92	0/0:6,0:6:18:0,18,177	0/0:2,0:2:6:0,6,61	0/0:3,0:3:9:0,9,97	0/0:12,0:12:30:0,30,319	0/0:3,0:3:9:0,9,90	0/0:1,0:1:3:0,3,30	0/0:5,0:5:15:0,15,153	0/0:1,0:1:3:0,3,30	0/0:6,0:6:18:0,18,182	1/1:0,6:6:18:184,18,0	1/1:0,6:6:18:184,18,0	0/0:3,0:3:9:0,9,89	1/1:0,3:3:9:95,9,0	0/0:8,0:8:21:0,21,231	0/0:4,0:4:12:0,12,118	0/0:1,0:1:3:0,3,31	0/0:6,0:6:18:0,18,177	0/0:5,0:5:15:0,15,146	0/0:5,0:5:15:0,15,149	0/0:7,0:7:21:0,21,214	0/0:5,0:5:15:0,15,154	0/0:4,0:4:12:0,12,118	0/0:4,0:4:12:0,12,120	0/0:2,0:2:6:0,6,61	0/0:1,0:1:3:0,3,32	0/0:6,0:6:15:0,15,167	0/0:3,0:3:9:0,9,92	0/0:2,0:2:6:0,6,57	0/0:4,0:4:12:0,12,118	0/0:4,0:4:9:0,9,104	0/0:4,0:4:12:0,12,118	0/0:4,0:4:12:0,12,134	0/0:2,0:2:6:0,6,61	0/0:4,0:4:12:0,12,117	0/0:2,0:2:6:0,6,59	0/0:5,0:5:15:0,15,150	0/0:3,0:3:9:0,9,90	./.:.:.:.:.	0/0:3,0:3:9:0,9,88	0/0:5,0:5:15:0,15,150	1/1:0,4:4:12:119,12,0	0/0:2,0:2:6:0,6,59	1/1:0,1:1:3:32,3,0	./.:.:.:.:.	1/1:0,2:2:6:61,6,0	0/0:4,0:4:12:0,12,115	0/0:3,0:3:9:0,9,93	0/0:3,0:3:9:0,9,98	0/0:2,0:2:6:0,6,65	0/0:5,0:5:15:0,15,148	0/0:5,0:5:15:0,15,152	0/0:8,0:8:24:0,24,245	0/0:1,0:1:3:0,3,34	0/0:6,0:6:18:0,18,174	0/0:3,0:3:9:0,9,86	0/0:4,0:4:9:0,9,104	0/0:1,0:1:3:0,3,29	0/0:3,0:3:9:0,9,87	0/0:7,0:7:21:0,21,213	0/0:7,0:7:21:0,21,207	0/0:5,0:5:15:0,15,152	0/0:6,0:6:18:0,18,177	0/0:5,0:5:15:0,15,152	0/0:5,0:5:15:0,15,154	0/0:5,0:5:15:0,15,146	0/0:3,0:3:9:0,9,90	0/0:9,0:9:27:0,27,274	0/0:12,0:12:36:0,36,358	0/0:3,0:3:9:0,9,90	0/0:1,0:1:3:0,3,31	0/0:3,0:3:9:0,9,90	0/0:5,0:5:15:0,15,143	0/0:2,0:2:6:0,6,62	0/0:3,0:3:9:0,9,92	0/0:7,0:7:21:0,21,213	0/0:4,0:4:6:0,6,89	./.:.:.:.:.	./.:.:.:.:.	0/0:2,0:2:3:0,3,45	0/0:2,0:2:6:0,6,57	0/0:8,0:8:12:0,12,179	./.:.:.:.:.	0/0:29,0:29:87:0,87,942
chr1	15036870	.	T	C	2551.71	.	AC=20;AF=0.079;AN=252;BaseQRankSum=-2.154;DP=928;Dels=0.00;FS=0.952;HaplotypeScore=0.0839;InbreedingCoeff=0.4775;MLEAC=19;MLEAF=0.075;MQ=59.62;MQ0=1;MQRankSum=0.867;QD=25.52;ReadPosRankSum=0.474	GT:AD:DP:GQ:PL	0/0:57,0:57:99:0,165,1781	0/0:13,0:13:39:0,39,405	0/0:18,0:18:54:0,54,554	0/0:52,0:52:99:0,150,1578	0/0:9,0:9:27:0,27,282	0/0:7,0:7:21:0,21,211	0/0:14,0:14:39:0,39,416	1/1:0,2:2:6:62,6,0	0/0:4,0:4:12:0,12,128	0/0:20,0:20:60:0,60,605	./.:.:.:.:.	0/0:20,0:20:60:0,60,627	0/0:16,0:16:45:0,45,485	./.:.:.:.:.	0/0:12,0:12:36:0,36,374	1/1:0,24:24:66:725,66,0	0/0:14,0:14:42:0,42,425	0/0:1,0:1:3:0,3,31	0/0:9,0:9:27:0,27,273	0/0:5,0:5:9:0,9,119	0/0:1,0:1:3:0,3,32	0/0:13,0:13:33:0,33,366	0/0:16,0:16:48:0,48,499	0/0:19,0:19:57:0,57,585	0/0:2,0:2:6:0,6,66	0/0:17,0:17:51:0,51,533	0/0:13,0:13:39:0,39,406	0/0:4,0:4:12:0,12,124	0/1:1,1:2:21:21,0,24	1/1:0,18:18:54:556,54,0	0/0:3,0:3:9:0,9,95	0/1:3,3:6:70:72,0,70	1/1:0,15:15:33:395,33,0	1/1:0,1:1:3:30,3,0	0/0:16,0:16:42:0,42,460	0/0:3,0:3:9:0,9,94	0/0:17,0:17:42:0,42,464	0/0:16,0:16:39:0,39,441	1/1:0,14:14:39:411,39,0	0/0:3,0:3:9:0,9,96	0/0:3,0:3:9:0,9,97	0/0:10,0:10:30:0,30,306	0/0:18,0:18:51:0,51,538	0/0:22,0:22:66:0,66,673	0/0:16,0:16:45:0,45,472	0/0:24,0:24:60:0,60,678	0/0:7,0:7:21:0,21,214	./.:.:.:.:.	0/0:4,0:4:12:0,12,124	0/0:3,0:3:9:0,9,86	0/0:1,0:1:3:0,3,31	0/0:3,0:3:9:0,9,82	0/0:1,0:1:3:0,3,32	0/0:4,0:4:12:0,12,126	0/0:5,0:5:15:0,15,157	0/0:2,0:2:6:0,6,63	0/0:7,0:7:21:0,21,221	0/0:5,0:5:15:0,15,162	0/0:4,0:4:12:0,12,122	0/0:7,0:7:21:0,21,215	0/0:1,0:1:3:0,3,31	0/0:1,0:1:3:0,3,32	0/0:7,0:7:21:0,21,209	./.:.:.:.:.	0/0:5,0:5:12:0,12,125	0/0:8,0:8:24:0,24,249	./.:.:.:.:.	0/0:3,0:3:9:0,9,95	0/0:1,0:1:3:0,3,31	0/0:1,0:1:3:0,3,31	0/0:1,0:1:3:0,3,30	0/0:3,0:3:9:0,9,95	0/0:3,0:3:9:0,9,92	0/0:4,0:4:12:0,12,118	0/0:5,0:5:15:0,15,153	0/0:2,0:2:6:0,6,63	0/0:2,0:2:6:0,6,60	0/0:2,0:2:6:0,6,61	./.:.:.:.:.	0/0:5,0:5:15:0,15,160	0/0:2,0:2:6:0,6,64	./.:.:.:.:.	0/0:4,0:4:12:0,12,125	0/0:5,0:5:15:0,15,145	0/0:5,0:5:15:0,15,153	0/0:3,0:3:9:0,9,97	1/1:0,5:5:15:154,15,0	0/0:5,0:5:15:0,15,158	0/0:3,0:3:9:0,9,92	./.:.:.:.:.	0/0:1,0:1:3:0,3,32	0/0:2,0:2:6:0,6,61	0/0:3,0:3:9:0,9,92	0/0:1,0:1:3:0,3,32	0/0:7,0:7:21:0,21,217	0/0:2,0:2:6:0,6,61	0/0:9,0:9:27:0,27,281	0/0:1,0:1:3:0,3,32	0/0:3,0:3:9:0,9,95	0/0:2,0:2:6:0,6,61	0/0:1,0:1:3:0,3,31	0/0:1,0:1:3:0,3,32	0/0:1,0:1:3:0,3,33	0/0:6,0:6:18:0,18,188	0/0:4,0:4:12:0,12,123	0/0:6,0:6:18:0,18,191	0/0:2,0:2:6:0,6,69	0/0:7,0:7:21:0,21,210	0/0:5,0:5:15:0,15,157	0/0:6,0:6:15:0,15,167	0/0:4,0:4:12:0,12,122	0/0:5,0:5:15:0,15,160	0/0:3,0:3:9:0,9,94	1/1:0,9:9:27:271,27,0	1/1:0,4:4:12:126,12,0	0/0:6,0:6:18:0,18,184	0/0:4,0:4:12:0,12,122	0/0:5,0:5:15:0,15,157	0/0:1,0:1:3:0,3,31	0/0:1,0:1:3:0,3,23	0/0:5,0:5:15:0,15,155	0/0:4,0:4:12:0,12,127	0/0:7,0:7:21:0,21,214	0/0:2,0:2:6:0,6,61	0/0:5,0:5:15:0,15,156	0/0:4,0:4:12:0,12,122	0/0:7,0:7:21:0,21,219	0/0:7,0:7:21:0,21,217	0/0:2,0:2:6:0,6,60	0/0:6,0:6:12:0,12,153	./.:.:.:.:.	0/0:2,0:2:3:0,3,45	0/0:6,0:6:12:0,12,153	./.:.:.:.:.	0/0:7,0:7:12:0,12,166	./.:.:.:.:.	0/0:24,0:24:72:0,72,811
chr1	15036957	.	A	G	9538.44	.	AC=92;AF=0.393;AN=234;BaseQRankSum=6.579;DP=644;Dels=0.00;FS=2.584;HaplotypeScore=0.0301;InbreedingCoeff=0.6784;MLEAC=93;MLEAF=0.397;MQ=59.46;MQ0=1;MQRankSum=1.966;QD=28.47;ReadPosRankSum=-1.706	GT:AD:DP:GQ:PL	1/1:0,39:39:99:1212,117,0	1/1:0,18:18:51:555,51,0	1/1:0,16:16:48:508,48,0	1/1:0,34:34:99:1048,102,0	0/0:5,0:5:15:0,15,157	1/1:0,7:7:21:215,21,0	0/0:7,0:7:21:0,21,205	1/1:0,2:2:6:71,6,0	./.:.:.:.:.	1/1:0,11:11:33:351,33,0	1/1:0,1:1:3:36,3,0	0/0:16,0:16:48:0,48,474	1/1:0,7:7:21:214,21,0	./.:.:.:.:.	0/0:7,0:7:21:0,21,213	1/1:0,16:16:48:496,48,0	1/1:0,13:13:39:411,39,0	./.:.:.:.:.	0/0:5,0:5:15:0,15,149	0/0:4,0:4:12:0,12,118	1/1:0,2:2:6:70,6,0	0/0:3,0:3:9:0,9,92	0/0:8,0:8:24:0,24,239	0/0:9,0:9:27:0,27,275	./.:.:.:.:.	0/0:12,0:12:36:0,36,361	1/1:0,12:12:36:382,36,0	0/0:3,0:3:9:0,9,98	0/0:3,0:3:9:0,9,96	1/1:0,6:6:18:187,18,0	0/0:4,0:4:12:0,12,126	0/0:1,0:1:3:0,3,32	1/1:0,9:9:27:287,27,0	0/1:1,1:2:27:27,0,27	1/1:0,13:13:39:412,39,0	0/1:1,1:2:26:26,0,26	1/1:0,18:18:51:544,51,0	0/1:5,3:8:71:71,0,121	1/1:0,5:5:15:166,15,0	1/1:0,2:2:6:68,6,0	./.:.:.:.:.	0/0:7,0:7:21:0,21,209	1/1:0,14:14:39:417,39,0	0/0:14,0:14:42:0,42,423	0/0:10,0:10:30:0,30,299	0/0:10,0:10:30:0,30,306	1/1:0,4:4:12:122,12,0	0/0:1,0:1:3:0,3,32	0/0:2,0:2:6:0,6,62	1/1:0,3:3:9:95,9,0	./.:.:.:.:.	1/1:0,2:2:3:45,3,0	1/1:0,2:2:6:61,6,0	0/0:4,0:4:12:0,12,124	0/0:4,0:4:12:0,12,121	1/1:0,2:2:6:64,6,0	0/0:6,0:6:18:0,18,172	0/0:3,0:3:9:0,9,91	1/1:0,4:4:12:125,12,0	0/0:5,0:5:12:0,12,139	0/0:2,0:2:6:0,6,60	0/0:2,0:2:3:0,3,45	1/1:0,4:4:12:122,12,0	./.:.:.:.:.	./.:.:.:.:.	0/0:5,0:5:15:0,15,148	./.:.:.:.:.	1/1:0,3:3:9:92,9,0	0/0:2,0:2:6:0,6,61	1/1:0,2:2:6:63,6,0	1/1:0,1:1:3:32,3,0	./.:.:.:.:.	0/0:4,0:4:12:0,12,118	0/0:3,0:3:9:0,9,89	0/0:7,0:7:21:0,21,202	0/0:3,0:3:6:0,6,75	0/0:3,0:3:9:0,9,90	1/1:0,5:5:9:122,9,0	0/0:1,0:1:3:0,3,31	1/1:0,7:7:21:218,21,0	./.:.:.:.:.	./.:.:.:.:.	0/1:2,1:3:22:22,0,54	1/1:0,5:5:15:157,15,0	0/0:2,0:2:6:0,6,59	0/0:5,0:5:15:0,15,158	1/1:0,1:1:3:33,3,0	0/0:2,0:2:6:0,6,61	0/0:2,0:2:6:0,6,61	0/0:2,0:2:6:0,6,63	0/0:3,0:3:9:0,9,89	./.:.:.:.:.	1/1:0,1:1:3:31,3,0	./.:.:.:.:.	0/0:3,0:3:9:0,9,89	0/0:3,0:3:9:0,9,97	0/0:4,0:4:12:0,12,120	./.:.:.:.:.	0/0:1,0:1:3:0,3,29	./.:.:.:.:.	0/0:1,0:1:3:0,3,31	0/0:3,0:3:9:0,9,92	0/0:1,0:1:3:0,3,29	0/0:4,0:4:12:0,12,118	./.:.:.:.:.	0/0:2,0:2:6:0,6,59	0/0:1,0:1:3:0,3,30	1/1:0,7:7:21:221,21,0	1/1:0,1:1:3:32,3,0	0/0:1,0:1:3:0,3,29	0/0:5,0:5:15:0,15,146	1/1:0,1:1:3:33,3,0	1/1:0,7:7:21:218,21,0	1/1:0,3:3:9:90,9,0	1/1:0,3:3:9:97,9,0	1/1:0,3:3:9:97,9,0	0/0:3,0:3:9:0,9,93	1/1:0,2:2:6:65,6,0	0/0:3,0:3:9:0,9,89	1/1:0,2:2:6:66,6,0	0/0:3,0:3:9:0,9,89	0/0:3,0:3:9:0,9,91	0/0:4,0:4:12:0,12,119	0/0:2,0:2:6:0,6,59	./.:.:.:.:.	0/0:1,0:1:3:0,3,32	0/0:2,0:2:6:0,6,61	0/0:1,0:1:3:0,3,32	0/0:2,0:2:3:0,3,45	0/0:8,0:8:15:0,15,195	./.:.:.:.:.	0/0:2,0:2:3:0,3,45	0/0:6,0:6:12:0,12,152	./.:.:.:.:.	0/0:8,0:8:12:0,12,179	0/0:2,0:2:3:0,3,45	0/0:28,0:28:84:0,84,923
chr1	15037021	.	T	C	10409.4	.	AC=87;AF=0.348;AN=250;BaseQRankSum=8.229;DP=699;Dels=0.00;FS=7.667;HaplotypeScore=0.1202;InbreedingCoeff=0.6404;MLEAC=92;MLEAF=0.368;MQ=59.65;MQ0=0;MQRankSum=-1.938;QD=27.32;ReadPosRankSum=-2.549	GT:AD:DP:GQ:PL	1/1:0,28:28:84:890,84,0	1/1:0,18:18:51:557,51,0	1/1:0,14:14:42:444,42,0	1/1:0,36:36:99:1119,108,0	0/0:12,0:12:27:0,27,312	1/1:0,6:6:18:189,18,0	0/0:4,0:4:9:0,9,103	./.:.:.:.:.	0/0:3,0:3:9:0,9,99	1/1:0,25:25:75:770,75,0	1/1:0,1:1:3:32,3,0	0/0:12,0:12:36:0,36,368	1/1:0,8:8:24:246,24,0	0/0:2,0:2:6:0,6,61	0/0:11,0:11:33:0,33,335	1/1:0,17:17:48:513,48,0	1/1:0,15:15:39:425,39,0	0/1:1,1:2:23:23,0,26	0/0:6,0:6:18:0,18,180	0/0:3,0:3:9:0,9,90	1/1:0,3:3:9:96,9,0	0/0:8,0:8:18:0,18,204	0/0:8,0:8:24:0,24,247	0/0:12,0:12:36:0,36,360	./.:.:.:.:.	0/0:18,0:18:51:0,51,513	1/1:0,9:9:27:281,27,0	0/0:2,0:2:6:0,6,63	0/0:1,0:1:3:0,3,32	1/1:0,11:11:33:346,33,0	0/0:2,0:2:6:0,6,61	0/1:3,1:4:21:21,0,83	1/1:0,15:15:39:424,39,0	1/1:0,2:2:6:64,6,0	1/1:0,21:21:57:624,57,0	0/1:5,1:6:15:15,0,147	1/1:0,13:13:33:370,33,0	0/1:6,2:8:37:37,0,157	1/1:0,10:10:27:296,27,0	1/1:0,1:1:3:33,3,0	1/1:0,1:1:3:32,3,0	0/0:8,0:8:24:0,24,237	1/1:1,18:19:54:560,54,0	0/0:10,0:10:30:0,30,300	0/0:6,0:6:18:0,18,178	0/0:7,0:7:18:0,18,199	1/1:0,7:7:21:220,21,0	0/0:2,0:2:6:0,6,65	0/0:1,0:1:3:0,3,30	1/1:0,7:7:21:221,21,0	./.:.:.:.:.	1/1:0,2:2:6:66,6,0	1/1:0,3:3:9:92,9,0	0/0:3,0:3:9:0,9,92	0/0:7,0:7:21:0,21,207	0/1:1,2:3:23:52,0,23	0/0:1,0:1:3:0,3,30	0/0:4,0:4:12:0,12,124	1/1:0,5:5:12:144,12,0	0/0:3,0:3:9:0,9,93	0/0:4,0:4:9:0,9,111	./.:.:.:.:.	1/1:0,7:7:21:212,21,0	0/0:2,0:2:6:0,6,62	0/0:4,0:4:12:0,12,120	0/0:3,0:3:9:0,9,93	0/0:2,0:2:6:0,6,59	./.:.:.:.:.	0/0:1,0:1:3:0,3,29	./.:.:.:.:.	1/1:0,1:1:3:31,3,0	0/0:2,0:2:6:0,6,58	0/0:2,0:2:6:0,6,57	0/0:3,0:3:9:0,9,91	0/0:2,0:2:6:0,6,60	0/0:2,0:2:6:0,6,59	0/0:2,0:2:6:0,6,63	0/1:1,2:3:22:53,0,22	0/0:2,0:2:6:0,6,62	1/1:0,3:3:9:96,9,0	0/0:3,0:3:9:0,9,90	./.:.:.:.:.	0/0:1,0:1:3:0,3,33	1/1:0,5:5:15:158,15,0	0/0:1,0:1:3:0,3,29	0/0:4,0:4:12:0,12,128	1/1:0,3:3:9:97,9,0	0/1:1,1:2:26:26,0,26	0/0:4,0:4:12:0,12,122	0/0:4,0:4:12:0,12,126	0/0:3,0:3:9:0,9,91	0/0:2,0:2:6:0,6,57	0/0:1,0:1:3:0,3,32	0/0:2,0:2:6:0,6,59	0/0:3,0:3:6:0,6,74	0/0:3,0:3:9:0,9,86	0/0:3,0:3:9:0,9,93	0/0:2,0:2:6:0,6,59	0/0:4,0:4:12:0,12,119	./.:.:.:.:.	0/0:2,0:2:6:0,6,63	0/0:2,0:2:6:0,6,59	0/0:1,0:1:3:0,3,29	0/0:4,0:4:9:0,9,109	0/0:1,0:1:3:0,3,32	0/0:2,0:2:6:0,6,59	0/0:2,0:2:6:0,6,64	1/1:0,5:5:15:154,15,0	1/1:0,5:5:12:127,12,0	0/0:3,0:3:9:0,9,89	0/0:2,0:2:6:0,6,59	1/1:0,4:4:12:131,12,0	1/1:0,6:6:18:187,18,0	1/1:0,2:2:6:64,6,0	1/1:0,6:6:15:175,15,0	1/1:0,3:3:9:93,9,0	0/0:1,0:1:3:0,3,30	1/1:0,3:3:9:92,9,0	0/0:2,0:2:6:0,6,63	1/1:0,3:3:9:97,9,0	0/0:5,0:5:15:0,15,147	0/0:3,0:3:9:0,9,91	0/0:3,0:3:9:0,9,92	0/0:4,0:4:12:0,12,117	0/0:3,0:3:9:0,9,86	0/0:3,0:3:9:0,9,92	0/0:5,0:5:15:0,15,146	0/0:2,0:2:6:0,6,59	./.:.:.:.:.	0/0:2,0:2:3:0,3,45	./.:.:.:.:.	./.:.:.:.:.	0/0:7,0:7:15:0,15,181	./.:.:.:.:.	0/0:6,0:6:9:0,9,134	0/0:4,0:4:6:0,6,89	0/0:22,0:22:66:0,66,726
chr1	15037135	.	C	T	1572.09	.	AC=23;AF=0.093;AN=248;BaseQRankSum=-0.917;DP=814;Dels=0.00;FS=6.447;HaplotypeScore=0.1929;InbreedingCoeff=0.4553;MLEAC=19;MLEAF=0.077;MQ=59.65;MQ0=0;MQRankSum=0.772;QD=26.20;ReadPosRankSum=-1.245	GT:AD:DP:GQ:PL	0/0:50,0:50:99:0,138,1553	0/0:18,0:18:54:0,54,594	0/0:16,0:16:48:0,48,531	0/0:42,0:42:99:0,123,1329	0/0:16,0:16:48:0,48,510	0/0:10,0:10:30:0,30,308	0/0:13,0:13:36:0,36,400	0/0:1,0:1:3:0,3,32	0/0:2,0:2:6:0,6,65	0/0:15,0:15:42:0,42,464	0/0:2,0:2:6:0,6,66	0/0:13,0:13:33:0,33,375	0/0:14,0:14:42:0,42,467	./.:.:.:.:.	0/0:16,0:16:48:0,48,511	0/0:23,0:23:66:0,66,719	0/0:13,0:13:39:0,39,419	./.:.:.:.:.	0/0:5,0:5:15:0,15,158	1/1:0,1:1:3:31,3,0	0/0:2,0:2:6:0,6,67	0/0:4,0:4:12:0,12,120	1/1:0,10:10:30:312,30,0	0/0:19,0:19:57:0,57,597	0/0:1,0:1:3:0,3,32	0/0:18,0:18:51:0,51,554	0/0:11,0:11:33:0,33,352	0/0:5,0:5:15:0,15,154	0/0:1,0:1:3:0,3,33	0/0:19,0:19:54:0,54,602	0/0:1,0:1:3:0,3,34	0/0:4,0:4:12:0,12,135	0/0:8,0:8:24:0,24,264	0/0:3,0:3:9:0,9,97	0/0:12,0:12:36:0,36,383	0/0:3,0:3:9:0,9,89	0/0:15,0:15:45:0,45,476	0/0:5,0:5:15:0,15,160	0/0:15,0:15:45:0,45,488	0/0:3,0:3:9:0,9,96	0/0:2,0:2:6:0,6,70	0/0:11,0:11:33:0,33,352	0/0:21,0:21:57:0,57,619	0/0:14,0:14:39:0,39,436	1/1:0,21:21:63:664,63,0	0/0:25,0:25:60:0,60,712	0/0:12,0:12:36:0,36,380	./.:.:.:.:.	0/0:2,0:2:6:0,6,59	0/0:4,0:4:12:0,12,133	0/0:1,0:1:3:0,3,33	0/0:2,0:2:6:0,6,58	0/0:2,0:2:6:0,6,69	0/0:5,0:5:15:0,15,161	0/0:6,0:6:18:0,18,187	./.:.:.:.:.	0/0:3,0:3:9:0,9,86	0/0:4,0:4:12:0,12,132	0/0:3,0:3:9:0,9,100	0/0:6,0:6:18:0,18,195	0/0:1,0:1:3:0,3,32	0/0:2,0:2:6:0,6,65	0/0:7,0:7:18:0,18,200	0/0:3,0:3:9:0,9,96	0/0:7,0:7:21:0,21,225	0/0:4,0:4:12:0,12,126	0/0:1,0:1:3:0,3,34	0/0:3,0:3:9:0,9,96	0/0:4,0:4:12:0,12,126	0/0:2,0:2:6:0,6,66	./.:.:.:.:.	0/0:5,0:5:15:0,15,166	1/1:0,3:3:9:97,9,0	0/1:1,2:3:22:53,0,22	0/0:4,0:4:12:0,12,131	0/0:1,0:1:3:0,3,34	1/1:0,1:1:3:33,3,0	0/0:3,0:3:9:0,9,95	0/0:3,0:3:9:0,9,88	0/0:5,0:5:15:0,15,174	1/1:0,2:2:6:66,6,0	0/0:1,0:1:3:0,3,33	./.:.:.:.:.	0/0:6,0:6:18:0,18,196	0/0:4,0:4:12:0,12,126	./.:.:.:.:.	0/0:1,0:1:3:0,3,34	0/0:4,0:4:12:0,12,130	0/0:1,0:1:3:0,3,32	0/0:1,0:1:3:0,3,32	0/0:3,0:3:9:0,9,95	0/0:1,0:1:3:0,3,34	0/0:3,0:3:6:0,6,77	./.:.:.:.:.	0/0:1,0:1:3:0,3,33	0/0:1,0:1:3:0,3,32	0/0:3,0:3:9:0,9,96	0/0:2,0:2:6:0,6,63	./.:.:.:.:.	0/0:1,0:1:3:0,3,28	0/0:2,0:2:6:0,6,59	0/0:1,0:1:3:0,3,34	0/0:1,0:1:3:0,3,31	1/1:0,6:6:18:183,18,0	./.:.:.:.:.	1/1:0,4:4:12:120,12,0	0/0:2,0:2:6:0,6,66	0/0:4,0:4:12:0,12,129	0/0:1,0:1:3:0,3,32	0/0:3,0:3:9:0,9,91	0/0:3,0:3:9:0,9,94	0/0:1,0:1:3:0,3,33	0/0:8,0:8:24:0,24,265	0/0:8,0:8:24:0,24,263	0/0:7,0:7:21:0,21,230	0/0:7,0:7:21:0,21,224	0/0:3,0:3:9:0,9,90	./.:.:.:.:.	./.:.:.:.:.	0/0:2,0:2:6:0,6,63	0/0:10,0:10:30:0,30,312	0/0:3,0:3:9:0,9,99	1/1:0,2:2:6:65,6,0	0/0:2,0:2:6:0,6,60	1/1:0,4:4:12:121,12,0	1/1:0,3:3:9:95,9,0	0/0:6,0:6:18:0,18,184	0/0:4,0:4:12:0,12,124	0/0:1,0:1:3:0,3,33	0/0:2,0:2:3:0,3,45	0/0:2,0:2:3:0,3,45	./.:.:.:.:.	0/0:4,0:4:9:0,9,110	0/0:2,0:2:3:0,3,45	0/0:4,0:4:6:0,6,89	0/0:2,0:2:3:0,3,45	0/0:29,0:29:87:0,87,996
chr1	15037210	.	T	C	11901.5	.	AC=83;AF=0.340;AN=244;BaseQRankSum=0.285;DP=848;Dels=0.00;FS=11.977;HaplotypeScore=0.0484;InbreedingCoeff=0.6664;MLEAC=86;MLEAF=0.352;MQ=59.66;MQ0=0;MQRankSum=1.127;QD=28.89;ReadPosRankSum=-0.622	GT:AD:DP:GQ:PL	1/1:0,49:50:99:1588,147,0	1/1:0,23:23:69:737,69,0	1/1:0,14:14:42:443,42,0	1/1:0,37:37:99:1174,111,0	0/0:14,0:14:36:0,36,403	1/1:0,8:8:24:255,24,0	0/0:17,0:17:45:0,45,502	1/1:0,1:1:3:32,3,0	./.:.:.:.:.	1/1:0,19:19:57:589,57,0	1/1:0,1:1:3:32,3,0	0/0:13,0:13:36:0,36,386	1/1:0,13:13:39:416,39,0	./.:.:.:.:.	0/0:24,0:24:72:0,72,748	1/1:0,19:19:57:604,57,0	1/1:0,19:19:48:550,48,0	0/0:1,0:1:3:0,3,32	0/0:4,0:4:12:0,12,125	0/0:1,0:1:3:0,3,32	1/1:0,2:2:6:66,6,0	0/0:10,0:10:27:0,27,303	0/0:11,0:11:33:0,33,346	0/0:18,0:18:48:0,48,521	./.:.:.:.:.	0/0:17,0:17:45:0,45,498	1/1:0,11:11:30:327,30,0	./.:.:.:.:.	./.:.:.:.:.	1/1:0,18:18:51:547,51,0	0/0:3,0:3:9:0,9,96	0/1:2,1:3:23:23,0,61	1/1:0,12:12:36:392,36,0	./.:.:.:.:.	1/1:0,14:14:42:439,42,0	0/0:2,0:2:6:0,6,65	1/1:0,13:13:39:416,39,0	0/1:7,2:9:36:36,0,200	1/1:0,15:15:45:470,45,0	./.:.:.:.:.	1/1:0,2:2:6:67,6,0	0/0:11,0:11:33:0,33,349	1/1:0,16:16:48:507,48,0	0/0:13,0:13:39:0,39,397	0/0:18,0:18:51:0,51,552	0/0:29,0:29:81:0,81,877	1/1:0,15:15:45:480,45,0	0/0:1,0:1:3:0,3,33	0/0:2,0:2:6:0,6,64	1/1:0,3:3:9:97,9,0	1/1:0,1:1:3:34,3,0	1/1:0,1:1:3:31,3,0	1/1:0,7:7:18:204,18,0	0/0:7,0:7:21:0,21,226	0/0:5,0:5:15:0,15,161	1/1:0,1:1:3:32,3,0	0/0:3,0:3:9:0,9,100	0/0:4,0:4:12:0,12,124	1/1:0,1:1:3:29,3,0	0/0:7,0:7:21:0,21,218	0/0:1,0:1:3:0,3,34	0/0:1,0:1:3:0,3,32	1/1:0,4:4:12:127,12,0	0/0:4,0:4:12:0,12,124	0/0:4,0:4:12:0,12,128	0/0:2,0:2:6:0,6,64	0/0:5,0:5:15:0,15,161	1/1:0,3:3:9:101,9,0	0/0:3,0:3:9:0,9,100	./.:.:.:.:.	./.:.:.:.:.	0/0:6,0:6:18:0,18,181	0/0:3,0:3:9:0,9,93	0/0:1,0:1:3:0,3,30	0/0:4,0:4:12:0,12,129	0/0:1,0:1:3:0,3,30	0/0:1,0:1:3:0,3,32	0/1:1,2:3:22:56,0,22	0/0:2,0:2:6:0,6,63	1/1:0,5:5:15:163,15,0	0/0:4,0:4:12:0,12,123	0/0:2,0:2:6:0,6,65	0/0:3,0:3:9:0,9,97	1/1:0,2:2:6:69,6,0	0/0:1,0:1:3:0,3,33	0/0:5,0:5:15:0,15,162	./.:.:.:.:.	0/0:2,0:2:6:0,6,62	0/0:2,0:2:6:0,6,67	0/0:2,0:2:6:0,6,65	./.:.:.:.:.	0/0:2,0:2:6:0,6,61	0/1:2,2:4:49:49,0,51	0/0:2,0:2:6:0,6,62	0/0:7,0:7:18:0,18,203	0/0:1,0:1:3:0,3,31	0/0:3,0:3:9:0,9,97	0/0:3,0:3:9:0,9,94	0/0:1,0:1:3:0,3,31	./.:.:.:.:.	0/0:3,0:3:9:0,9,97	0/0:2,0:2:6:0,6,64	./.:.:.:.:.	0/0:5,0:5:15:0,15,159	./.:.:.:.:.	0/0:9,0:9:24:0,24,266	0/0:2,0:2:6:0,6,61	1/1:0,6:6:18:187,18,0	1/1:0,3:3:9:101,9,0	0/0:1,0:1:3:0,3,32	0/0:6,0:6:18:0,18,185	1/1:0,3:3:9:105,9,0	1/1:0,8:8:24:252,24,0	1/1:0,5:5:15:151,15,0	1/1:0,7:7:21:220,21,0	1/1:0,6:6:18:185,18,0	0/0:5,0:5:15:0,15,160	./.:.:.:.:.	0/0:1,0:1:3:0,3,28	1/1:0,1:1:3:32,3,0	0/0:12,0:12:36:0,36,373	0/0:3,0:3:9:0,9,93	0/0:3,0:3:9:0,9,89	0/1:2,2:4:49:54,0,49	0/0:10,0:10:30:0,30,308	0/0:9,0:9:21:0,21,253	0/0:8,0:8:24:0,24,252	0/0:7,0:7:21:0,21,218	0/0:2,0:2:6:0,6,63	0/0:2,0:2:3:0,3,45	0/0:2,0:2:3:0,3,45	0/0:1,0:1:3:0,3,32	0/0:3,0:3:6:0,6,76	0/0:2,0:2:3:0,3,45	0/0:4,0:4:9:0,9,105	0/0:6,0:6:12:0,12,153	0/0:15,0:15:45:0,45,507
chr1	15037260	.	G	C	1709.76	.	AC=25;AF=0.100;AN=250;BaseQRankSum=0.006;DP=797;Dels=0.00;FS=7.294;HaplotypeScore=0.1090;InbreedingCoeff=0.5238;MLEAC=22;MLEAF=0.088;MQ=59.52;MQ0=0;MQRankSum=0.273;QD=25.52;ReadPosRankSum=-0.635	GT:AD:DP:GQ:PL	0/0:42,0:42:99:0,126,1300	0/0:19,0:19:57:0,57,574	0/0:11,0:11:30:0,30,318	0/0:30,0:30:90:0,90,913	0/0:13,0:13:36:0,36,370	0/0:13,0:13:39:0,39,403	0/0:11,0:11:27:0,27,302	0/0:2,0:2:6:0,6,61	0/0:2,0:2:6:0,6,60	0/0:19,0:19:57:0,57,570	0/0:1,0:1:3:0,3,32	0/0:13,0:13:39:0,39,388	0/0:8,0:8:24:0,24,234	./.:.:.:.:.	0/0:18,0:18:51:0,51,535	0/0:23,0:23:69:0,69,690	0/0:8,0:8:21:0,21,224	0/0:1,0:1:3:0,3,32	0/0:2,0:2:6:0,6,59	1/1:0,4:4:12:118,12,0	./.:.:.:.:.	0/0:21,0:21:51:0,51,570	1/1:0,13:13:39:396,39,0	0/0:15,0:15:39:0,39,428	./.:.:.:.:.	0/0:10,0:10:27:0,27,280	0/0:17,0:17:48:0,48,487	./.:.:.:.:.	./.:.:.:.:.	0/0:19,0:19:45:0,45,521	0/0:2,0:2:6:0,6,59	0/0:4,0:4:12:0,12,134	0/0:17,0:17:51:0,51,501	0/0:1,0:1:3:0,3,30	0/0:21,0:21:57:0,57,612	0/0:3,0:3:9:0,9,96	0/0:22,0:22:60:0,60,635	0/0:8,0:8:24:0,24,243	0/0:12,0:12:33:0,33,348	0/0:2,0:2:6:0,6,65	0/0:3,0:3:9:0,9,96	0/0:8,0:8:24:0,24,250	0/0:12,0:12:33:0,33,340	0/0:11,0:11:30:0,30,312	1/1:0,11:11:33:340,33,0	0/0:16,0:16:45:0,45,470	0/0:10,0:10:30:0,30,299	./.:.:.:.:.	0/0:1,0:1:3:0,3,30	0/0:3,0:3:9:0,9,94	0/0:1,0:1:3:0,3,30	0/0:1,0:1:3:0,3,31	0/0:5,0:5:12:0,12,138	0/0:7,0:7:21:0,21,213	0/0:7,0:7:21:0,21,217	0/0:1,0:1:3:0,3,30	./.:.:.:.:.	0/0:4,0:4:12:0,12,120	0/0:1,0:1:3:0,3,29	0/0:3,0:3:9:0,9,92	0/0:1,0:1:3:0,3,32	0/0:1,0:1:3:0,3,30	0/0:2,0:2:6:0,6,61	0/0:5,0:5:12:0,12,122	0/0:2,0:2:6:0,6,61	0/0:3,0:3:9:0,9,89	0/0:4,0:4:12:0,12,123	0/0:4,0:4:12:0,12,117	0/0:5,0:5:15:0,15,152	0/0:1,0:1:3:0,3,31	0/0:1,0:1:3:0,3,32	0/0:5,0:5:15:0,15,153	1/1:0,1:1:3:30,3,0	0/0:2,0:2:6:0,6,63	0/0:6,0:6:18:0,18,180	0/0:4,0:4:9:0,9,109	1/1:0,2:2:6:63,6,0	0/1:1,3:4:18:84,0,18	./.:.:.:.:.	0/0:5,0:5:12:0,12,138	1/1:0,2:2:6:63,6,0	0/0:3,0:3:9:0,9,94	0/0:4,0:4:12:0,12,120	0/0:3,0:3:9:0,9,97	0/0:4,0:4:12:0,12,121	0/0:5,0:5:15:0,15,160	0/0:1,0:1:3:0,3,32	0/0:3,0:3:9:0,9,97	0/0:4,0:4:12:0,12,117	0/0:1,0:1:3:0,3,30	./.:.:.:.:.	0/0:2,0:2:6:0,6,60	0/0:3,0:3:9:0,9,91	0/0:3,0:3:9:0,9,94	0/0:5,0:5:12:0,12,137	0/0:2,0:2:6:0,6,64	0/0:2,0:2:6:0,6,57	0/0:4,0:4:12:0,12,126	./.:.:.:.:.	./.:.:.:.:.	0/0:1,0:1:3:0,3,32	0/0:3,0:3:9:0,9,90	./.:.:.:.:.	1/1:0,3:3:9:99,9,0	1/1:0,3:3:9:93,9,0	1/1:0,7:7:21:213,21,0	0/0:4,0:4:12:0,12,131	0/0:6,0:6:18:0,18,185	0/0:3,0:3:9:0,9,99	0/0:4,0:4:12:0,12,111	0/0:3,0:3:9:0,9,88	0/0:3,0:3:9:0,9,103	0/0:5,0:5:15:0,15,149	0/0:4,0:4:12:0,12,115	0/0:5,0:5:15:0,15,154	0/0:5,0:5:15:0,15,157	0/0:3,0:3:9:0,9,91	0/0:1,0:1:3:0,3,29	0/0:2,0:2:6:0,6,57	0/0:6,0:6:18:0,18,189	0/0:4,0:4:12:0,12,122	0/0:2,0:2:6:0,6,59	1/1:0,3:3:9:89,9,0	0/0:3,0:3:9:0,9,92	1/1:0,7:7:21:207,21,0	1/1:0,7:7:21:214,21,0	0/0:2,0:2:6:0,6,59	0/0:4,0:4:12:0,12,126	0/0:2,0:2:6:0,6,59	0/0:6,0:6:9:0,9,134	0/0:6,0:6:9:0,9,134	0/0:1,0:1:3:0,3,30	0/0:3,0:3:6:0,6,75	0/0:2,0:2:3:0,3,45	0/0:5,0:5:9:0,9,119	0/0:9,0:9:21:0,21,235	0/0:19,0:19:57:0,57,634
chr1	15037299	.	T	A	11577	.	AC=95;AF=0.383;AN=248;BaseQRankSum=-1.150;DP=780;Dels=0.00;FS=11.412;HaplotypeScore=0.1249;InbreedingCoeff=0.6473;MLEAC=99;MLEAF=0.399;MQ=59.66;MQ0=0;MQRankSum=0.418;QD=27.63;ReadPosRankSum=-0.568	GT:AD:DP:GQ:PL	1/1:0,45:45:99:1427,132,0	1/1:0,9:9:27:289,27,0	1/1:0,13:13:36:386,36,0	1/1:0,36:36:99:1102,105,0	0/0:16,0:16:48:0,48,512	1/1:0,15:15:45:475,45,0	0/0:12,0:12:30:0,30,343	1/1:0,2:2:6:64,6,0	0/0:3,0:3:9:0,9,96	1/1:0,21:21:63:657,63,0	./.:.:.:.:.	0/0:11,0:11:33:0,33,341	1/1:0,11:11:33:345,33,0	./.:.:.:.:.	0/0:20,0:20:51:0,51,575	1/1:0,19:19:54:587,54,0	1/1:0,9:9:27:288,27,0	1/1:0,2:2:6:63,6,0	0/0:3,0:3:9:0,9,86	0/0:6,0:6:18:0,18,180	1/1:0,2:2:6:63,6,0	0/0:15,0:15:33:0,33,398	0/0:13,0:13:36:0,36,387	0/0:10,0:10:27:0,27,298	0/0:1,0:1:3:0,3,24	0/0:9,0:9:24:0,24,266	1/1:0,17:17:51:540,51,0	0/0:1,0:1:3:0,3,32	1/1:0,1:1:3:32,3,0	1/1:0,14:14:42:430,42,0	0/0:2,0:2:6:0,6,61	0/0:2,0:2:6:0,6,67	1/1:0,17:17:48:517,48,0	1/1:0,1:1:3:33,3,0	1/1:0,19:19:51:561,51,0	0/1:4,2:6:43:43,0,112	1/1:0,22:22:60:661,60,0	0/1:1,3:4:19:82,0,19	1/1:0,14:14:39:421,39,0	1/1:0,2:2:6:51,6,0	1/1:0,5:5:15:160,15,0	0/0:9,0:9:27:0,27,284	1/1:0,10:11:24:264,24,0	0/0:12,0:12:30:0,30,322	0/0:7,0:7:21:0,21,220	0/0:13,0:13:36:0,36,384	1/1:0,10:10:30:322,30,0	./.:.:.:.:.	0/0:1,0:1:3:0,3,32	1/1:0,2:2:6:62,6,0	./.:.:.:.:.	./.:.:.:.:.	1/1:0,3:3:9:92,9,0	0/0:3,0:3:9:0,9,99	0/0:6,0:6:18:0,18,184	1/1:0,1:1:3:32,3,0	./.:.:.:.:.	0/0:5,0:5:15:0,15,157	1/1:0,2:2:6:65,6,0	0/0:2,0:2:6:0,6,62	0/0:1,0:1:3:0,3,32	./.:.:.:.:.	1/1:0,3:3:9:93,9,0	0/0:5,0:5:15:0,15,157	0/0:4,0:4:12:0,12,123	0/0:3,0:3:9:0,9,95	0/0:3,0:3:9:0,9,95	1/1:0,5:5:15:157,15,0	0/0:6,0:6:18:0,18,191	1/1:0,2:2:6:63,6,0	1/1:0,1:1:3:32,3,0	0/0:5,0:5:15:0,15,157	0/0:1,0:1:3:0,3,33	0/0:3,0:3:9:0,9,94	0/0:4,0:4:12:0,12,127	0/0:2,0:2:6:0,6,57	0/0:1,0:1:3:0,3,31	0/1:2,3:5:48:77,0,48	./.:.:.:.:.	1/1:0,6:6:12:151,12,0	0/0:1,0:1:3:0,3,31	0/0:2,0:2:6:0,6,64	0/0:2,0:2:6:0,6,67	1/1:0,4:4:12:123,12,0	0/1:3,2:5:48:48,0,82	0/0:6,0:6:18:0,18,186	1/1:0,4:4:12:125,12,0	0/0:3,0:3:9:0,9,92	0/0:6,0:6:18:0,18,184	0/0:2,0:2:6:0,6,63	./.:.:.:.:.	0/0:2,0:2:6:0,6,63	0/1:2,2:4:52:55,0,52	0/0:2,0:2:6:0,6,61	0/0:3,0:3:9:0,9,95	0/0:2,0:2:6:0,6,63	0/0:2,0:2:6:0,6,56	0/0:2,0:2:6:0,6,64	./.:.:.:.:.	0/0:1,0:1:3:0,3,29	0/0:1,0:1:3:0,3,31	0/0:1,0:1:3:0,3,33	./.:.:.:.:.	0/0:3,0:3:9:0,9,91	0/0:3,0:3:9:0,9,92	0/0:4,0:4:12:0,12,125	0/1:2,1:3:22:22,0,58	1/1:0,7:7:18:198,18,0	1/1:0,3:3:9:85,9,0	0/0:5,0:5:15:0,15,151	0/0:1,0:1:3:0,3,30	1/1:0,3:3:9:87,9,0	1/1:0,4:4:12:124,12,0	1/1:0,4:4:12:125,12,0	1/1:0,4:4:12:126,12,0	1/1:0,4:4:12:124,12,0	0/0:1,0:1:3:0,3,30	1/1:0,1:1:3:33,3,0	0/0:2,0:2:6:0,6,59	1/1:0,6:6:18:189,18,0	0/0:3,0:3:9:0,9,90	0/0:1,0:1:3:0,3,33	0/0:4,0:4:12:0,12,125	0/1:5,1:6:17:17,0,122	0/0:8,0:8:24:0,24,239	0/0:4,0:4:12:0,12,130	0/0:2,0:2:6:0,6,63	./.:.:.:.:.	./.:.:.:.:.	0/0:4,0:4:6:0,6,89	0/0:6,0:6:9:0,9,134	0/0:1,0:1:3:0,3,32	0/0:2,0:2:3:0,3,45	0/0:6,0:6:9:0,9,134	0/0:5,0:5:9:0,9,108	0/0:7,0:7:18:0,18,202	0/0:31,0:31:93:0,93,1059
chr1	15037469	.	C	G	1651.03	.	AC=17;AF=0.066;AN=258;BaseQRankSum=-0.134;DP=782;Dels=0.00;FS=23.248;HaplotypeScore=0.0719;InbreedingCoeff=0.4422;MLEAC=16;MLEAF=0.062;MQ=59.15;MQ0=0;MQRankSum=0.956;QD=25.40;ReadPosRankSum=0.209	GT:AD:DP:GQ:PL	0/0:32,0:32:96:0,96,1026	0/0:13,0:13:39:0,39,415	0/0:10,0:10:30:0,30,323	0/0:26,0:26:78:0,78,825	0/0:16,0:16:48:0,48,495	0/0:16,0:16:48:0,48,489	0/0:9,0:9:27:0,27,275	1/1:0,2:2:3:32,3,0	0/0:2,0:2:6:0,6,53	0/0:14,0:14:42:0,42,430	./.:.:.:.:.	0/0:10,0:10:30:0,30,314	0/0:9,0:9:27:0,27,278	0/0:1,0:1:3:0,3,35	0/0:12,0:12:36:0,36,374	1/1:0,9:9:27:281,27,0	0/0:16,0:16:42:0,42,466	0/0:3,0:3:9:0,9,97	0/0:3,0:3:6:0,6,76	0/0:3,0:3:9:0,9,88	0/0:1,0:1:3:0,3,32	0/0:7,0:7:18:0,18,199	0/0:9,0:9:24:0,24,253	0/0:16,0:16:48:0,48,511	./.:.:.:.:.	0/0:19,0:19:57:0,57,612	0/0:14,0:14:39:0,39,416	./.:.:.:.:.	0/0:1,0:1:3:0,3,29	1/1:0,14:14:39:427,39,0	0/0:2,0:2:6:0,6,65	0/1:3,1:4:20:20,0,85	1/1:0,12:12:36:372,36,0	1/1:0,2:2:6:68,6,0	0/0:20,0:20:54:0,54,586	0/0:2,0:2:6:0,6,65	0/0:25,0:25:72:0,72,767	0/0:9,0:9:27:0,27,280	1/1:0,13:13:39:411,39,0	0/0:3,0:3:9:0,9,99	0/0:6,0:6:18:0,18,186	0/0:5,0:5:15:0,15,158	0/0:13,0:13:36:0,36,388	0/0:8,0:8:24:0,24,252	0/0:7,0:7:21:0,21,219	0/0:16,0:16:39:0,39,450	0/0:4,0:4:12:0,12,123	0/0:4,0:4:12:0,12,112	./.:.:.:.:.	0/0:4,0:4:12:0,12,124	0/0:1,0:1:3:0,3,32	0/0:6,0:6:18:0,18,185	0/0:2,0:2:6:0,6,64	0/0:4,0:4:12:0,12,122	0/0:6,0:6:18:0,18,184	0/0:2,0:2:6:0,6,63	0/0:2,0:2:6:0,6,61	0/0:3,0:3:9:0,9,94	0/0:5,0:5:15:0,15,156	0/0:3,0:3:9:0,9,92	./.:.:.:.:.	0/0:2,0:2:6:0,6,65	0/0:7,0:7:21:0,21,220	0/0:6,0:6:18:0,18,189	0/0:6,0:7:18:0,18,184	0/0:7,0:7:21:0,21,213	0/0:3,0:3:9:0,9,96	0/0:6,0:6:18:0,18,184	0/0:3,0:3:9:0,9,97	0/0:1,0:1:3:0,3,30	0/0:3,0:3:9:0,9,95	0/0:4,0:4:12:0,12,125	0/0:2,0:2:6:0,6,61	0/0:4,0:4:12:0,12,122	0/0:7,0:7:21:0,21,214	0/0:1,0:1:3:0,3,31	0/0:3,0:3:6:0,6,74	0/0:2,0:2:6:0,6,61	0/0:2,0:2:6:0,6,57	0/0:5,0:5:15:0,15,159	0/0:2,0:2:6:0,6,61	0/0:1,0:1:3:0,3,33	0/0:7,0:7:21:0,21,228	0/0:2,0:2:6:0,6,66	0/0:5,0:5:15:0,15,149	0/0:5,0:5:15:0,15,164	./.:.:.:.:.	0/0:4,0:4:12:0,12,129	0/0:3,0:3:9:0,9,83	0/0:3,0:3:9:0,9,99	0/0:2,0:2:6:0,6,59	./.:.:.:.:.	0/0:3,0:3:9:0,9,96	0/0:2,0:2:6:0,6,61	0/0:3,0:3:9:0,9,96	0/0:4,0:4:12:0,12,128	0/0:3,0:3:9:0,9,92	0/0:4,0:4:12:0,12,134	0/0:1,0:1:3:0,3,31	0/0:2,0:2:6:0,6,63	0/0:1,0:1:3:0,3,32	0/0:1,0:1:3:0,3,32	0/0:3,0:3:9:0,9,93	0/0:10,0:10:30:0,30,322	0/0:2,0:2:6:0,6,65	0/0:2,0:2:6:0,6,65	0/0:7,0:7:21:0,21,226	0/0:3,0:3:9:0,9,95	0/0:4,0:4:12:0,12,125	0/0:4,0:4:12:0,12,122	0/0:2,0:2:6:0,6,61	0/0:4,0:4:12:0,12,127	0/0:7,0:7:21:0,21,222	1/1:0,5:5:15:156,15,0	1/1:0,4:4:12:126,12,0	0/0:7,0:7:21:0,21,223	0/0:4,0:4:12:0,12,126	0/0:3,0:3:9:0,9,94	0/0:2,0:2:6:0,6,63	0/0:2,0:2:6:0,6,61	0/0:5,0:5:15:0,15,153	0/0:3,0:3:9:0,9,96	0/0:4,0:4:12:0,12,123	0/0:2,0:2:6:0,6,63	0/0:14,0:14:42:0,42,430	0/0:4,0:4:12:0,12,125	0/0:2,0:2:6:0,6,69	0/0:6,0:6:18:0,18,195	0/0:1,0:1:3:0,3,34	0/0:6,0:6:15:0,15,172	./.:.:.:.:.	0/0:4,0:4:6:0,6,89	0/0:5,0:5:12:0,12,138	0/0:2,0:2:3:0,3,45	0/0:3,0:3:6:0,6,67	0/0:2,0:2:3:0,3,45	0/0:31,0:31:93:0,93,997
chr1	15037682	.	G	A	10548.8	.	AC=84;AF=0.333;AN=252;BaseQRankSum=-3.037;DP=781;Dels=0.00;FS=11.746;HaplotypeScore=0.0441;InbreedingCoeff=0.6801;MLEAC=87;MLEAF=0.345;MQ=59.00;MQ0=0;MQRankSum=-1.269;QD=27.40;ReadPosRankSum=0.820	GT:AD:DP:GQ:PL	1/1:0,56:56:99:1787,168,0	1/1:0,16:16:48:494,48,0	1/1:0,11:11:33:347,33,0	1/1:0,35:35:99:1100,105,0	0/0:9,1:10:5:0,5,259	1/1:0,6:6:18:179,18,0	0/0:9,0:9:27:0,27,289	1/1:0,2:2:6:64,6,0	0/0:2,0:2:6:0,6,65	1/1:0,13:13:39:400,39,0	./.:.:.:.:.	0/0:8,0:8:24:0,24,255	1/1:0,14:14:42:428,42,0	./.:.:.:.:.	0/0:24,0:24:66:0,66,719	1/1:0,14:14:39:417,39,0	1/1:0,9:9:24:263,24,0	./.:.:.:.:.	0/0:4,0:4:12:0,12,129	0/0:4,0:4:12:0,12,122	1/1:0,2:2:6:65,6,0	0/0:8,0:8:24:0,24,246	0/0:7,0:7:21:0,21,220	0/0:8,0:8:24:0,24,254	0/0:4,0:4:12:0,12,126	0/0:17,0:17:48:0,48,525	1/1:0,12:12:36:371,36,0	0/0:4,0:4:12:0,12,130	0/1:1,2:3:23:54,0,23	1/1:0,12:12:33:350,33,0	0/0:4,0:4:12:0,12,132	0/1:5,2:7:44:44,0,139	1/1:0,7:7:18:198,18,0	1/1:0,2:2:6:66,6,0	1/1:0,20:20:48:554,48,0	./.:.:.:.:.	1/1:0,15:15:42:458,42,0	0/1:3,3:6:61:61,0,81	1/1:0,5:5:15:153,15,0	0/1:1,3:4:21:84,0,21	1/1:0,5:5:15:161,15,0	0/0:9,0:9:27:0,27,276	1/1:0,10:10:30:314,30,0	0/0:11,0:11:33:0,33,356	0/0:10,0:10:30:0,30,310	0/0:5,0:5:15:0,15,162	1/1:0,11:11:24:291,24,0	0/0:2,0:2:6:0,6,63	./.:.:.:.:.	1/1:0,2:2:3:28,3,0	./.:.:.:.:.	1/1:0,6:6:18:189,18,0	1/1:0,2:2:6:59,6,0	0/0:3,0:3:9:0,9,100	0/0:5,0:5:15:0,15,152	./.:.:.:.:.	0/0:1,0:1:3:0,3,32	0/0:3,0:3:9:0,9,96	./.:.:.:.:.	0/0:6,0:6:18:0,18,190	0/0:5,0:5:12:0,12,134	0/0:2,0:2:6:0,6,65	1/1:0,9:9:27:279,27,0	0/0:12,0:12:30:0,30,346	0/0:3,0:3:9:0,9,95	0/0:2,0:2:6:0,6,69	0/0:3,0:3:9:0,9,94	1/1:0,6:6:18:186,18,0	0/0:7,0:7:15:0,15,185	./.:.:.:.:.	1/1:0,2:2:6:59,6,0	0/0:8,0:8:24:0,24,245	0/0:1,0:1:3:0,3,32	0/0:2,0:2:6:0,6,65	0/0:3,0:3:9:0,9,92	0/0:4,0:4:12:0,12,125	0/0:2,0:2:6:0,6,58	0/0:1,0:1:3:0,3,32	0/0:1,0:1:3:0,3,33	1/1:0,1:1:3:31,3,0	0/0:2,0:2:6:0,6,67	./.:.:.:.:.	0/0:6,0:6:18:0,18,199	1/1:0,2:2:6:62,6,0	0/1:6,1:7:11:11,0,166	0/0:4,0:4:12:0,12,128	1/1:0,4:4:12:130,12,0	0/0:2,0:2:6:0,6,67	0/0:5,0:5:12:0,12,136	./.:.:.:.:.	0/0:1,0:1:3:0,3,35	0/0:2,0:2:6:0,6,65	0/1:1,3:4:20:82,0,20	0/0:2,0:2:6:0,6,66	0/0:5,0:5:15:0,15,160	0/0:1,0:1:3:0,3,32	0/0:3,0:3:9:0,9,89	0/0:4,0:4:12:0,12,129	0/0:2,0:2:6:0,6,65	0/0:6,0:6:18:0,18,192	0/0:5,0:5:15:0,15,158	0/0:4,0:4:12:0,12,131	0/0:1,0:1:3:0,3,30	0/0:6,0:6:18:0,18,183	0/0:2,0:2:6:0,6,64	0/0:4,0:4:12:0,12,117	0/0:9,0:9:27:0,27,286	1/1:0,8:8:24:245,24,0	1/1:0,3:3:9:93,9,0	0/0:2,0:2:6:0,6,55	0/0:4,0:4:12:0,12,124	1/1:0,3:3:9:93,9,0	1/1:0,8:8:24:239,24,0	1/1:0,5:5:15:154,15,0	1/1:0,7:7:21:215,21,0	1/1:0,5:5:15:162,15,0	0/0:2,0:2:6:0,6,63	1/1:0,1:1:3:32,3,0	0/0:2,0:2:6:0,6,63	1/1:0,3:3:9:92,9,0	0/0:8,0:8:24:0,24,248	0/0:2,0:2:6:0,6,61	0/0:6,0:6:18:0,18,192	0/0:4,0:4:12:0,12,133	0/0:6,0:6:15:0,15,171	0/0:4,0:4:12:0,12,122	0/0:5,0:5:15:0,15,159	0/0:3,0:3:9:0,9,95	0/0:3,0:3:9:0,9,97	0/0:2,0:2:3:0,3,45	0/0:2,0:2:6:0,6,63	0/0:2,0:2:3:0,3,45	0/0:1,0:1:3:0,3,32	0/0:2,0:2:3:0,3,45	0/0:5,0:5:9:0,9,121	0/0:2,0:2:3:0,3,45	0/0:29,0:29:87:0,87,983
chr1	15037728	.	A	G	11285.6	.	AC=86;AF=0.331;AN=260;BaseQRankSum=-1.558;DP=913;Dels=0.00;FS=37.016;HaplotypeScore=0.0766;InbreedingCoeff=0.6895;MLEAC=85;MLEAF=0.327;MQ=59.29;MQ0=0;MQRankSum=0.899;QD=27.33;ReadPosRankSum=1.462	GT:AD:DP:GQ:PL	1/1:0,54:54:99:1699,162,0	1/1:0,13:13:36:371,36,0	1/1:0,16:16:48:489,48,0	1/1:0,46:46:99:1376,129,0	0/0:13,0:13:39:0,39,402	1/1:0,6:6:18:178,18,0	0/0:11,0:11:33:0,33,339	1/1:0,2:2:6:64,6,0	0/0:1,0:1:3:0,3,33	1/1:0,15:15:45:469,45,0	./.:.:.:.:.	0/0:13,0:13:36:0,36,392	1/1:0,15:15:45:461,45,0	0/0:1,0:1:3:0,3,31	0/0:29,0:29:87:0,87,907	1/1:0,13:13:36:391,36,0	1/1:0,13:13:36:379,36,0	0/1:2,1:3:23:23,0,53	0/0:5,0:5:9:0,9,119	0/0:6,0:6:18:0,18,186	1/1:0,2:2:6:63,6,0	0/0:10,0:10:30:0,30,306	0/0:16,0:16:42:0,42,453	0/0:10,0:10:27:0,27,297	0/0:1,0:1:3:0,3,33	0/0:21,0:21:54:0,54,605	1/1:0,14:14:42:420,42,0	0/0:7,0:7:21:0,21,223	0/1:1,1:2:26:27,0,26	1/1:0,16:16:45:478,45,0	0/0:3,0:3:9:0,9,98	0/0:3,0:3:9:0,9,97	1/1:0,8:8:21:229,21,0	1/1:0,2:2:6:67,6,0	1/1:0,21:21:54:605,54,0	0/1:2,1:3:22:22,0,52	1/1:0,18:18:51:539,51,0	0/1:6,1:7:12:12,0,162	1/1:0,9:9:27:277,27,0	0/1:1,2:3:23:55,0,23	1/1:0,4:4:12:128,12,0	0/0:8,0:8:24:0,24,243	1/1:0,10:10:30:308,30,0	0/0:22,0:22:66:0,66,681	0/0:16,0:16:42:0,42,466	0/0:15,0:15:45:0,45,469	1/1:0,12:12:27:326,27,0	0/0:5,0:5:15:0,15,156	./.:.:.:.:.	1/1:0,3:3:9:89,9,0	1/1:0,1:1:3:31,3,0	1/1:0,4:4:12:126,12,0	1/1:0,2:2:6:65,6,0	0/0:4,0:4:12:0,12,122	0/0:8,0:8:24:0,24,248	1/1:0,1:1:3:34,3,0	0/0:3,0:3:9:0,9,92	0/0:5,0:5:15:0,15,157	./.:.:.:.:.	0/0:7,0:7:21:0,21,218	0/0:10,0:10:21:0,21,254	0/0:4,0:4:12:0,12,128	1/1:0,11:11:33:336,33,0	0/0:8,0:8:24:0,24,248	0/0:6,0:6:18:0,18,184	0/0:3,0:3:9:0,9,94	0/0:3,0:3:9:0,9,97	1/1:0,9:9:27:282,27,0	0/0:7,0:7:15:0,15,186	./.:.:.:.:.	1/1:0,1:1:3:31,3,0	0/0:10,0:10:30:0,30,306	0/0:1,0:1:3:0,3,31	0/0:4,0:4:12:0,12,121	0/0:2,0:2:6:0,6,59	0/0:5,0:5:15:0,15,145	0/0:3,0:3:9:0,9,95	0/0:2,0:2:6:0,6,62	0/0:2,0:2:6:0,6,61	./.:.:.:.:.	0/0:3,0:3:9:0,9,95	0/0:3,0:3:9:0,9,95	0/0:7,0:7:21:0,21,227	1/1:0,2:2:6:62,6,0	0/1:4,1:5:16:16,0,106	0/0:3,0:3:9:0,9,96	1/1:0,4:4:12:125,12,0	0/0:1,0:1:3:0,3,32	0/0:5,0:5:15:0,15,161	0/0:4,0:4:12:0,12,128	0/0:3,0:3:9:0,9,96	0/0:2,0:2:6:0,6,61	0/1:1,4:5:17:111,0,17	0/0:3,0:3:9:0,9,92	0/0:5,0:5:15:0,15,152	0/0:3,0:3:9:0,9,96	0/0:3,0:3:9:0,9,96	0/0:4,0:4:12:0,12,126	0/0:2,0:2:6:0,6,61	0/0:4,0:4:12:0,12,125	0/0:8,0:8:24:0,24,247	0/0:5,0:5:15:0,15,158	0/0:2,0:2:6:0,6,59	0/0:3,0:3:9:0,9,96	0/0:4,0:4:9:0,9,108	0/0:4,0:4:12:0,12,126	0/0:5,0:5:15:0,15,158	1/1:0,7:7:21:222,21,0	1/1:0,2:2:6:63,6,0	0/0:3,0:3:9:0,9,95	0/0:3,0:3:9:0,9,92	1/1:0,2:2:6:67,6,0	1/1:0,6:6:18:184,18,0	1/1:0,6:6:18:184,18,0	0/1:1,2:3:23:52,0,23	1/1:0,6:6:18:184,18,0	0/0:6,0:6:18:0,18,172	1/1:0,2:2:6:61,6,0	0/0:3,0:3:9:0,9,92	1/1:0,4:4:12:124,12,0	0/0:5,0:5:15:0,15,149	0/0:2,0:2:6:0,6,64	0/0:6,0:6:18:0,18,184	0/0:6,0:6:18:0,18,185	0/0:10,0:10:24:0,24,274	0/0:4,0:4:12:0,12,123	0/0:5,0:5:15:0,15,160	0/0:5,0:5:15:0,15,158	0/0:4,0:4:12:0,12,124	./.:.:.:.:.	0/0:2,0:2:6:0,6,62	0/0:4,0:4:6:0,6,89	0/0:1,0:1:3:0,3,32	0/0:2,0:2:3:0,3,45	0/0:5,0:5:9:0,9,121	./.:.:.:.:.	0/0:25,0:25:75:0,75,813
chr1	15037771	.	A	C	14823.5	.	AC=93;AF=0.355;AN=262;BaseQRankSum=5.415;DP=1067;Dels=0.00;FS=4.530;HaplotypeScore=0.0747;InbreedingCoeff=0.7327;MLEAC=92;MLEAF=0.351;MQ=59.06;MQ0=0;MQRankSum=-0.555;QD=28.78;ReadPosRankSum=-3.847	GT:AD:DP:GQ:PL	1/1:0,66:66:99:2133,199,0	1/1:0,22:22:63:677,63,0	1/1:0,22:22:66:685,66,0	1/1:0,55:55:99:1682,159,0	0/0:12,0:12:36:0,36,379	1/1:0,13:13:39:415,39,0	0/0:7,0:7:21:0,21,211	1/1:0,1:1:3:34,3,0	0/0:4,0:4:12:0,12,125	1/1:0,18:18:54:578,54,0	./.:.:.:.:.	0/0:11,0:11:33:0,33,336	1/1:0,19:19:57:596,57,0	0/0:1,0:1:3:0,3,31	0/0:20,0:20:57:0,57,609	1/1:0,18:18:54:561,54,0	1/1:0,23:23:63:694,63,0	0/1:2,1:3:22:22,0,54	0/0:9,0:9:24:0,24,259	0/0:6,0:6:18:0,18,178	1/1:0,1:1:3:33,3,0	0/0:10,0:10:30:0,30,299	0/0:21,0:21:54:0,54,598	0/0:16,0:16:45:0,45,470	0/0:1,0:1:3:0,3,33	0/0:21,0:21:60:0,60,631	1/1:0,15:15:45:467,45,0	0/0:5,0:5:15:0,15,153	0/0:5,0:5:15:0,15,157	1/1:0,17:17:48:523,48,0	0/0:3,0:3:9:0,9,96	0/1:1,2:3:23:60,0,23	1/1:0,12:12:36:378,36,0	1/1:0,2:2:6:67,6,0	1/1:0,22:22:60:647,60,0	0/1:1,1:2:26:27,0,26	1/1:0,18:18:54:566,54,0	0/1:6,5:11:99:121,0,149	1/1:0,15:15:45:460,45,0	./.:.:.:.:.	1/1:0,3:3:9:96,9,0	0/0:12,0:12:36:0,36,367	1/1:0,13:13:39:394,39,0	0/0:26,0:26:78:0,78,800	0/0:21,0:21:57:0,57,618	0/0:22,0:22:63:0,63,648	1/1:0,10:10:27:299,27,0	0/0:6,0:6:18:0,18,192	0/0:1,0:1:3:0,3,32	1/1:0,6:6:15:170,15,0	1/1:0,4:4:12:129,12,0	1/1:0,6:6:18:187,18,0	1/1:0,7:7:21:219,21,0	0/0:2,0:2:6:0,6,61	0/0:9,0:9:27:0,27,275	1/1:0,1:1:3:32,3,0	0/0:7,0:7:21:0,21,213	0/0:7,0:7:21:0,21,216	1/1:0,2:2:6:61,6,0	0/0:10,0:10:30:0,30,314	0/0:8,0:8:18:0,18,212	0/0:6,0:6:18:0,18,185	1/1:0,9:9:27:284,27,0	0/0:3,0:3:9:0,9,93	0/0:8,0:8:24:0,24,255	0/0:4,0:4:12:0,12,126	0/0:7,0:7:21:0,21,211	1/1:0,10:10:30:306,30,0	0/0:1,0:1:3:0,3,29	1/1:0,1:1:3:32,3,0	1/1:0,1:1:3:33,3,0	0/0:7,0:7:21:0,21,222	0/0:1,0:1:3:0,3,32	0/0:11,0:11:33:0,33,336	0/0:3,0:3:9:0,9,96	0/0:7,0:7:21:0,21,214	0/0:6,0:6:15:0,15,167	0/1:1,2:3:23:52,0,23	0/0:2,0:2:6:0,6,61	1/1:0,2:2:6:62,6,0	0/0:4,0:4:12:0,12,122	0/0:4,0:4:12:0,12,120	0/0:3,0:3:9:0,9,95	1/1:0,5:5:15:162,15,0	0/1:4,1:5:15:15,0,109	0/0:3,0:3:9:0,9,88	1/1:0,6:6:18:194,18,0	0/0:3,0:3:9:0,9,96	0/0:3,0:3:9:0,9,92	0/0:6,0:6:18:0,18,186	0/0:3,0:3:9:0,9,90	0/0:1,0:1:3:0,3,32	0/1:1,3:4:19:83,0,19	0/0:4,0:4:12:0,12,124	0/0:7,0:7:21:0,21,213	0/0:5,0:5:15:0,15,144	0/0:6,0:6:18:0,18,181	0/0:3,0:3:9:0,9,94	./.:.:.:.:.	0/0:2,0:2:6:0,6,60	0/0:6,0:6:18:0,18,195	0/0:3,0:3:9:0,9,95	0/0:4,0:4:12:0,12,122	0/0:8,0:8:21:0,21,232	0/0:3,0:3:9:0,9,94	0/0:8,0:8:24:0,24,247	0/0:4,0:4:12:0,12,124	1/1:0,9:9:27:275,27,0	1/1:0,2:2:6:64,6,0	0/0:6,0:6:18:0,18,180	0/0:6,0:6:18:0,18,184	1/1:0,2:2:6:66,6,0	1/1:0,6:6:18:193,18,0	1/1:0,5:5:15:161,15,0	1/1:0,3:3:9:97,9,0	1/1:0,5:5:15:158,15,0	0/0:6,0:6:18:0,18,187	1/1:0,4:4:12:126,12,0	0/0:4,0:4:12:0,12,119	1/1:0,3:3:9:97,9,0	0/0:4,0:4:12:0,12,118	0/0:5,0:5:15:0,15,156	0/0:7,0:7:21:0,21,214	0/0:6,0:6:18:0,18,187	0/0:8,0:8:21:0,21,235	0/0:5,0:5:15:0,15,154	0/0:4,0:4:12:0,12,122	0/0:6,0:6:18:0,18,187	0/0:3,0:3:9:0,9,94	./.:.:.:.:.	./.:.:.:.:.	0/0:4,0:4:6:0,6,89	0/0:1,0:1:3:0,3,29	0/0:2,0:2:3:0,3,45	0/0:5,0:5:9:0,9,119	./.:.:.:.:.	0/0:28,0:28:84:0,84,921
chr1	15037923	.	T	C	1338.5	.	AC=20;AF=0.081;AN=246;BaseQRankSum=0.965;DP=679;Dels=0.00;FS=0.000;HaplotypeScore=0.1463;InbreedingCoeff=0.4635;MLEAC=17;MLEAF=0.069;MQ=58.54;MQ0=0;MQRankSum=4.191;QD=24.79;ReadPosRankSum=-0.690	GT:AD:DP:GQ:PL	0/0:25,0:25:75:0,75,800	0/0:16,0:16:45:0,45,483	0/0:9,0:9:27:0,27,280	0/0:33,0:33:96:0,96,998	1/1:0,10:10:30:306,30,0	0/0:14,0:14:42:0,42,433	0/0:10,0:10:30:0,30,308	0/0:3,0:3:9:0,9,93	0/0:1,0:1:3:0,3,34	0/0:14,0:14:42:0,42,431	0/0:2,0:2:6:0,6,62	0/0:10,0:10:30:0,30,312	0/0:5,0:5:15:0,15,151	./.:.:.:.:.	1/1:0,10:10:30:318,30,0	0/0:17,0:17:45:0,45,490	0/0:11,0:11:33:0,33,341	./.:.:.:.:.	0/0:4,0:4:12:0,12,119	0/0:2,0:2:6:0,6,66	0/0:1,0:1:3:0,3,33	0/0:9,0:9:27:0,27,268	0/0:12,0:12:36:0,36,372	0/0:8,0:8:21:0,21,225	0/0:1,0:1:3:0,3,32	1/1:0,13:13:33:365,33,0	0/0:6,0:6:18:0,18,187	0/0:5,0:5:15:0,15,162	0/0:2,0:2:6:0,6,67	0/0:16,0:16:45:0,45,478	0/0:5,0:5:15:0,15,166	0/0:2,0:2:6:0,6,63	0/0:17,0:17:42:0,42,479	0/0:1,0:1:3:0,3,32	0/0:10,0:10:30:0,30,315	0/0:1,0:1:3:0,3,32	0/0:14,0:14:42:0,42,443	0/0:11,0:11:30:0,30,305	0/0:7,0:7:18:0,18,198	0/0:3,0:3:9:0,9,98	./.:.:.:.:.	0/0:15,0:15:39:0,39,432	0/0:15,0:15:42:0,42,428	0/0:8,0:8:21:0,21,230	0/0:13,0:13:39:0,39,394	0/0:13,0:13:36:0,36,389	0/0:8,0:8:24:0,24,252	0/0:1,0:1:3:0,3,32	0/0:2,0:2:6:0,6,58	0/0:3,0:3:9:0,9,95	0/0:1,0:1:3:0,3,33	0/0:2,0:2:6:0,6,61	0/0:1,0:1:3:0,3,31	0/0:1,0:1:3:0,3,33	0/0:2,0:2:6:0,6,61	0/0:1,0:1:3:0,3,31	0/0:2,0:2:6:0,6,63	0/0:3,0:3:9:0,9,90	0/0:1,0:1:3:0,3,32	0/0:5,0:5:15:0,15,159	1/1:0,2:2:6:63,6,0	./.:.:.:.:.	0/0:3,0:3:9:0,9,93	0/0:3,0:3:9:0,9,99	0/0:3,0:3:9:0,9,94	1/1:0,2:2:6:59,6,0	0/0:4,0:4:12:0,12,126	0/0:4,0:4:12:0,12,124	0/0:3,0:3:9:0,9,96	./.:.:.:.:.	./.:.:.:.:.	0/0:1,0:1:3:0,3,30	0/0:2,0:2:6:0,6,61	0/0:6,0:6:18:0,18,185	0/0:2,0:2:6:0,6,63	0/0:5,0:5:15:0,15,153	0/0:7,0:7:18:0,18,206	0/0:2,0:2:6:0,6,61	0/0:2,0:2:6:0,6,61	0/0:6,0:6:12:0,12,150	0/0:2,0:2:6:0,6,61	./.:.:.:.:.	0/0:4,0:4:12:0,12,130	0/0:2,0:2:6:0,6,61	0/0:2,0:2:6:0,6,61	0/0:4,0:4:12:0,12,129	0/0:3,0:3:9:0,9,94	0/0:3,0:3:9:0,9,90	./.:.:.:.:.	1/1:0,2:2:6:63,6,0	./.:.:.:.:.	./.:.:.:.:.	0/0:4,0:4:9:0,9,108	1/1:0,3:3:9:94,9,0	0/0:4,0:4:12:0,12,127	0/0:2,0:2:3:0,3,31	0/0:2,0:2:6:0,6,69	0/0:3,0:3:9:0,9,92	./.:.:.:.:.	0/0:2,0:2:6:0,6,61	0/0:5,0:5:15:0,15,162	1/1:0,5:5:15:139,15,0	1/1:0,2:2:3:32,3,0	0/0:2,0:2:6:0,6,63	0/0:3,0:3:9:0,9,94	0/0:8,0:8:24:0,24,250	0/0:3,0:3:9:0,9,101	0/0:5,0:5:12:0,12,126	0/0:3,0:3:9:0,9,90	0/0:2,0:2:6:0,6,66	0/0:2,0:2:6:0,6,59	0/0:3,0:3:9:0,9,91	0/0:4,0:4:12:0,12,130	0/0:2,0:2:6:0,6,62	0/0:3,0:3:9:0,9,96	./.:.:.:.:.	1/1:0,5:5:15:151,15,0	0/0:4,0:4:9:0,9,106	0/0:2,0:2:6:0,6,61	0/0:2,0:2:6:0,6,60	0/0:6,0:6:18:0,18,183	./.:.:.:.:.	0/0:6,0:6:18:0,18,184	0/0:3,0:3:9:0,9,94	0/0:1,0:1:3:0,3,32	0/0:3,0:3:9:0,9,96	0/0:2,0:2:6:0,6,63	0/0:2,0:2:6:0,6,62	0/0:1,0:1:3:0,3,33	0/0:4,0:4:6:0,6,89	./.:.:.:.:.	0/0:4,0:4:6:0,6,89	0/0:6,0:6:12:0,12,145	0/0:2,0:2:3:0,3,45	0/0:5,0:5:12:0,12,129	0/0:2,1:3:3:0,3,45	0/0:30,0:30:90:0,90,1031
chr1	15037943	.	C	T	9157.62	.	AC=89;AF=0.353;AN=252;BaseQRankSum=0.251;DP=676;Dels=0.00;FS=4.501;HaplotypeScore=0.1210;InbreedingCoeff=0.6334;MLEAC=94;MLEAF=0.373;MQ=58.83;MQ0=0;MQRankSum=1.014;QD=27.67;ReadPosRankSum=-1.242	GT:AD:DP:GQ:PL	1/1:0,21:21:63:668,63,0	1/1:0,16:16:48:495,48,0	1/1:0,13:13:39:399,39,0	1/1:0,35:35:99:1077,105,0	0/0:12,0:12:36:0,36,363	1/1:0,11:11:33:338,33,0	0/0:9,0:9:27:0,27,272	1/1:0,2:2:6:62,6,0	0/0:2,0:2:6:0,6,63	1/1:0,17:17:51:515,51,0	1/1:0,1:1:3:30,3,0	0/0:18,0:18:48:0,48,525	1/1:0,6:6:18:185,18,0	./.:.:.:.:.	0/0:10,0:10:30:0,30,308	1/1:0,17:17:48:514,48,0	1/1:0,14:14:42:424,42,0	./.:.:.:.:.	0/0:3,0:3:6:0,6,73	./.:.:.:.:.	1/1:0,1:1:3:32,3,0	0/0:9,0:9:27:0,27,269	0/0:11,0:11:33:0,33,319	0/0:8,0:8:24:0,24,241	0/0:1,0:1:3:0,3,31	0/0:11,0:11:33:0,33,341	1/1:0,9:9:27:281,27,0	0/0:4,0:4:12:0,12,130	0/1:1,1:2:26:26,0,26	1/1:0,18:18:51:533,51,0	0/0:5,0:5:15:0,15,151	0/1:2,1:3:27:27,0,50	1/1:0,11:11:33:342,33,0	1/1:0,2:2:6:62,6,0	1/1:0,10:10:30:296,30,0	0/0:1,0:1:3:0,3,32	1/1:0,12:12:36:367,36,0	0/1:3,7:10:65:176,0,65	1/1:0,8:8:21:234,21,0	0/1:1,2:3:23:56,0,23	1/1:0,1:1:3:30,3,0	0/0:8,0:8:24:0,24,237	1/1:0,12:12:36:370,36,0	0/0:5,0:5:12:0,12,136	0/0:14,0:14:42:0,42,424	0/0:17,0:17:48:0,48,493	1/1:0,7:7:21:219,21,0	0/0:1,0:1:3:0,3,30	0/0:3,0:3:9:0,9,94	1/1:0,2:2:6:65,6,0	1/1:0,1:1:3:31,3,0	1/1:0,5:5:15:156,15,0	1/1:0,3:3:9:95,9,0	0/0:1,0:1:3:0,3,30	0/0:4,0:4:12:0,12,126	1/1:0,2:2:6:59,6,0	0/0:3,0:3:9:0,9,91	0/0:1,0:1:3:0,3,31	1/1:0,2:2:6:60,6,0	0/0:5,0:5:15:0,15,154	0/0:4,0:4:12:0,12,122	./.:.:.:.:.	1/1:0,1:1:3:30,3,0	0/0:1,0:1:3:0,3,30	0/0:2,0:2:6:0,6,61	0/0:6,0:6:15:0,15,170	0/0:3,0:3:9:0,9,94	1/1:0,3:3:9:91,9,0	0/0:4,0:4:12:0,12,123	./.:.:.:.:.	./.:.:.:.:.	0/0:2,0:2:6:0,6,59	0/0:3,0:3:9:0,9,95	0/0:5,0:5:15:0,15,150	0/0:2,0:2:6:0,6,62	0/0:2,0:2:6:0,6,57	0/0:7,0:7:18:0,18,203	1/1:0,2:2:6:62,6,0	0/0:2,0:2:6:0,6,61	1/1:0,8:8:15:195,15,0	0/0:2,0:2:6:0,6,57	0/0:1,0:1:3:0,3,32	0/0:3,0:3:9:0,9,98	1/1:0,3:3:9:96,9,0	0/0:3,0:3:9:0,9,95	0/0:2,0:2:6:0,6,62	1/1:0,6:6:18:177,18,0	0/0:3,0:3:9:0,9,87	./.:.:.:.:.	0/0:1,0:1:3:0,3,30	./.:.:.:.:.	0/0:1,0:1:3:0,3,31	0/1:2,2:4:36:36,0,53	0/0:2,0:2:6:0,6,60	0/0:3,0:3:9:0,9,92	0/0:1,0:1:3:0,3,29	0/0:1,0:1:3:0,3,31	0/0:3,0:3:9:0,9,91	./.:.:.:.:.	0/0:1,0:1:3:0,3,30	0/0:8,0:8:24:0,24,236	0/0:4,0:4:12:0,12,115	0/0:1,0:1:3:0,3,23	0/0:2,0:2:6:0,6,62	0/0:1,0:1:3:0,3,31	0/0:6,0:6:18:0,18,184	0/0:2,0:2:6:0,6,60	1/1:0,4:4:12:126,12,0	1/1:0,3:3:9:95,9,0	0/0:2,0:2:6:0,6,61	0/0:3,0:3:9:0,9,92	1/1:0,3:3:9:98,9,0	1/1:0,1:1:3:32,3,0	1/1:0,4:4:12:120,12,0	1/1:0,3:3:9:90,9,0	./.:.:.:.:.	0/0:6,0:6:18:0,18,181	1/1:0,7:7:18:199,18,0	0/0:2,0:2:6:0,6,63	1/1:0,2:2:6:61,6,0	0/0:6,0:6:18:0,18,186	0/0:1,0:1:3:0,3,31	0/0:2,0:2:6:0,6,61	0/0:4,0:4:12:0,12,122	0/0:2,0:2:6:0,6,60	0/0:1,0:1:3:0,3,32	0/0:1,0:1:3:0,3,31	0/0:1,0:1:3:0,3,32	./.:.:.:.:.	0/0:6,0:6:9:0,9,134	0/0:2,0:2:3:0,3,45	0/0:4,0:4:6:0,6,89	0/0:4,0:4:9:0,9,100	0/0:2,0:2:3:0,3,45	0/0:3,0:3:6:0,6,75	0/0:2,1:3:3:0,3,45	0/0:30,0:30:90:0,90,970
chr1	15044270	.	A	C	80.14	.	AC=11;AF=0.060;AN=184;BaseQRankSum=-1.348;DP=553;Dels=0.00;FS=15.736;HaplotypeScore=0.0894;InbreedingCoeff=0.1972;MLEAC=7;MLEAF=0.038;MQ=34.48;MQ0=11;MQRankSum=-4.216;QD=2.50;ReadPosRankSum=-2.275	GT:AD:DP:GQ:PL	./.:.:.:.:.	./.:.:.:.:.	1/1:0,4:4:6:59,6,0	1/1:0,6:6:3:31,3,0	0/0:16,0:16:39:0,39,393	./.:.:.:.:.	0/0:11,1:12:33:0,33,326	./.:.:.:.:.	0/0:4,0:4:12:0,12,120	./.:.:.:.:.	./.:.:.:.:.	0/0:12,2:14:3:0,3,305	./.:.:.:.:.	0/0:1,0:1:3:0,3,30	0/1:6,2:8:9:9,0,168	./.:.:.:.:.	./.:.:.:.:.	0/0:1,0:1:3:0,3,28	0/0:4,0:4:9:0,9,89	0/0:4,0:4:12:0,12,124	./.:.:.:.:.	0/0:7,2:9:21:0,21,211	0/0:18,0:18:48:0,48,493	0/0:14,0:14:39:0,39,395	0/0:3,0:3:6:0,6,65	0/0:10,0:10:21:0,21,201	./.:.:.:.:.	0/0:6,0:6:15:0,15,160	0/0:3,0:3:3:0,3,25	./.:.:.:.:.	0/0:2,0:2:6:0,6,55	0/0:4,0:4:9:0,9,95	./.:.:.:.:.	./.:.:.:.:.	./.:.:.:.:.	0/0:7,0:7:18:0,18,175	./.:.:.:.:.	0/0:6,2:8:18:0,18,183	./.:.:.:.:.	0/0:1,0:1:3:0,3,25	./.:.:.:.:.	0/0:17,1:18:48:0,48,502	./.:.:.:.:.	0/0:14,0:14:39:0,39,420	0/0:14,2:16:39:0,39,424	0/0:23,0:23:54:0,54,595	1/1:0,1:1:3:26,3,0	0/0:4,0:4:12:0,12,129	0/0:1,0:1:3:0,3,30	./.:.:.:.:.	./.:.:.:.:.	./.:.:.:.:.	./.:.:.:.:.	./.:.:.:.:.	0/0:4,0:4:9:0,9,95	./.:.:.:.:.	0/0:4,0:4:12:0,12,121	0/0:6,0:6:15:0,15,158	./.:.:.:.:.	0/0:3,1:4:9:0,9,92	0/0:2,0:2:6:0,6,63	0/0:3,0:3:6:0,6,59	./.:.:.:.:.	0/0:2,0:2:6:0,6,59	0/0:4,1:5:12:0,12,122	0/0:3,1:4:9:0,9,97	0/0:1,0:1:3:0,3,29	1/1:0,1:1:3:30,3,0	0/0:3,1:4:9:0,9,95	./.:.:.:.:.	./.:.:.:.:.	0/0:4,1:5:12:0,12,124	0/0:5,0:5:15:0,15,157	0/0:7,1:8:21:0,21,202	0/0:9,0:9:27:0,27,275	./.:.:.:.:.	0/0:3,0:3:9:0,9,101	0/0:1,0:1:3:0,3,32	./.:.:.:.:.	./.:.:.:.:.	0/0:1,0:1:3:0,3,30	0/0:5,0:5:12:0,12,137	0/0:5,0:5:15:0,15,149	./.:.:.:.:.	0/0:4,0:4:12:0,12,116	0/0:3,2:5:9:0,9,95	./.:.:.:.:.	0/0:6,0:6:15:0,15,150	0/0:2,0:2:6:0,6,65	0/0:8,0:8:21:0,21,205	0/0:3,0:3:9:0,9,91	0/0:3,0:3:6:0,6,76	0/0:2,0:2:6:0,6,61	0/0:2,0:2:6:0,6,65	0/0:3,0:3:9:0,9,90	0/0:8,0:8:24:0,24,249	0/0:1,0:1:3:0,3,28	0/0:4,0:4:12:0,12,134	0/0:2,1:3:6:0,6,60	0/0:2,0:2:6:0,6,62	0/0:4,1:5:12:0,12,130	0/0:2,0:2:6:0,6,63	0/0:3,0:3:6:0,6,61	0/0:3,0:3:9:0,9,95	0/1:4,1:5:15:15,0,108	0/0:7,0:7:15:0,15,148	0/0:4,0:4:12:0,12,124	./.:.:.:.:.	./.:.:.:.:.	0/0:3,0:3:9:0,9,91	0/0:5,0:5:15:0,15,156	./.:.:.:.:.	./.:.:.:.:.	./.:.:.:.:.	./.:.:.:.:.	./.:.:.:.:.	0/0:2,0:2:6:0,6,62	./.:.:.:.:.	0/0:6,0:6:18:0,18,189	./.:.:.:.:.	0/0:6,0:6:18:0,18,189	0/0:7,0:7:18:0,18,186	0/0:4,0:4:6:0,6,60	0/0:7,0:7:21:0,21,208	0/0:5,0:5:15:0,15,148	0/0:5,0:5:9:0,9,96	0/0:8,0:8:18:0,18,193	0/0:3,1:4:9:0,9,97	0/0:1,0:1:3:0,3,30	0/0:6,0:6:9:0,9,134	0/1:3,4:7:35:35,0,65	0/0:1,2:3:3:0,3,31	./.:.:.:.:.	0/0:5,0:5:12:0,12,127	0/0:4,0:4:3:0,3,45	./.:.:.:.:.	0/0:31,7:38:93:0,93,1018
chr1	15045228	.	G	A	1504.86	.	AC=65;AF=0.313;AN=208;BaseQRankSum=-4.005;DP=498;Dels=0.00;FS=224.060;HaplotypeScore=0.0932;InbreedingCoeff=0.1514;MLEAC=61;MLEAF=0.293;MQ=40.43;MQ0=23;MQRankSum=-2.559;QD=5.68;ReadPosRankSum=2.940	GT:AD:DP:GQ:PL	./.:.:.:.:.	1/1:0,3:3:9:95,9,0	1/1:0,1:1:3:31,3,0	1/1:0,4:4:6:63,6,0	0/1:11,5:16:82:82,0,299	./.:.:.:.:.	0/1:6,1:7:11:11,0,153	./.:.:.:.:.	0/0:1,0:1:3:0,3,32	1/1:0,3:3:6:63,6,0	./.:.:.:.:.	0/1:12,2:14:25:25,0,301	1/1:0,5:5:12:122,12,0	0/0:1,1:2:3:0,3,28	0/1:13,4:17:19:19,0,362	1/1:0,3:3:6:63,6,0	1/1:1,2:3:6:63,6,0	./.:.:.:.:.	0/0:2,0:2:6:0,6,61	0/0:3,0:3:9:0,9,96	./.:.:.:.:.	0/0:4,0:4:12:0,12,122	0/0:15,1:16:15:0,15,429	0/1:9,1:10:2:2,0,257	0/0:2,0:2:3:0,3,33	0/1:19,5:24:23:23,0,544	1/1:0,4:4:12:122,12,0	0/0:1,2:3:3:0,3,28	0/0:1,0:1:3:0,3,28	./.:.:.:.:.	0/0:2,1:3:6:0,6,68	0/0:1,1:2:3:0,3,33	1/1:0,2:2:3:30,3,0	./.:.:.:.:.	1/1:0,1:1:3:30,3,0	./.:.:.:.:.	1/1:0,1:1:3:32,3,0	0/0:1,0:1:3:0,3,32	1/1:1,1:2:3:31,3,0	./.:.:.:.:.	./.:.:.:.:.	0/1:8,3:11:62:62,0,226	1/1:0,1:1:3:30,3,0	0/1:13,2:15:15:15,0,380	0/1:22,3:25:25:25,0,586	0/1:7,1:8:6:6,0,202	1/1:0,2:2:6:61,6,0	0/0:2,0:2:6:0,6,63	1/1:0,2:2:6:63,6,0	1/1:0,1:1:3:30,3,0	./.:.:.:.:.	./.:.:.:.:.	./.:.:.:.:.	0/1:4,3:7:75:75,0,106	0/1:4,2:6:44:44,0,110	./.:.:.:.:.	0/0:3,0:3:9:0,9,93	0/1:5,1:6:13:13,0,144	./.:.:.:.:.	0/0:6,0:6:18:0,18,194	0/0:3,0:3:9:0,9,88	0/0:2,0:2:3:0,3,45	./.:.:.:.:.	0/1:3,1:4:19:19,0,83	0/0:2,0:2:6:0,6,63	0/1:3,2:5:44:44,0,82	0/0:4,0:4:9:0,9,105	1/1:0,1:1:3:26,3,0	0/0:2,0:2:6:0,6,63	./.:.:.:.:.	./.:.:.:.:.	0/0:3,1:4:9:0,9,94	0/1:1,1:2:24:24,0,28	0/0:4,0:4:12:0,12,128	0/0:3,0:3:9:0,9,92	0/1:2,1:3:22:22,0,54	0/0:6,0:6:18:0,18,185	0/0:2,0:2:3:0,3,30	0/0:2,0:2:6:0,6,65	1/1:0,2:2:3:31,3,0	0/0:3,0:3:9:0,9,92	0/1:1,1:2:24:24,0,25	0/0:5,4:9:15:0,15,166	1/1:0,1:1:3:26,3,0	0/0:1,0:1:3:0,3,32	0/0:6,1:7:18:0,18,193	./.:.:.:.:.	./.:.:.:.:.	0/0:2,1:3:6:0,6,63	0/0:4,1:5:12:0,12,117	0/0:1,1:2:3:0,3,32	0/0:1,0:1:3:0,3,32	0/0:1,0:1:3:0,3,32	0/0:2,0:2:6:0,6,67	0/0:2,1:3:6:0,6,67	0/0:4,0:4:6:0,6,63	0/0:2,1:3:6:0,6,59	0/0:4,0:4:12:0,12,130	./.:.:.:.:.	./.:.:.:.:.	0/0:5,1:6:15:0,15,151	0/1:2,1:3:23:23,0,50	0/1:1,1:2:24:24,0,26	0/0:2,0:2:6:0,6,64	0/0:4,0:4:12:0,12,121	0/1:5,1:6:12:12,0,141	0/0:3,0:3:6:0,6,64	./.:.:.:.:.	./.:.:.:.:.	0/0:2,0:2:6:0,6,61	0/1:5,1:6:14:14,0,133	./.:.:.:.:.	1/1:0,3:3:9:92,9,0	./.:.:.:.:.	./.:.:.:.:.	./.:.:.:.:.	0/0:2,0:2:6:0,6,65	./.:.:.:.:.	0/1:3,1:4:18:18,0,85	./.:.:.:.:.	0/1:5,5:10:95:95,0,133	0/0:3,0:3:9:0,9,92	0/1:5,2:7:46:46,0,137	0/0:3,0:3:9:0,9,95	0/0:3,0:3:9:0,9,95	0/0:2,0:2:6:0,6,66	0/0:5,0:5:15:0,15,154	0/0:3,0:3:9:0,9,97	0/0:3,0:3:9:0,9,95	0/0:4,0:5:9:0,9,108	0/0:6,1:7:9:0,9,121	0/0:3,0:3:3:0,3,45	./.:.:.:.:.	0/0:2,0:2:6:0,6,61	0/0:4,0:4:6:0,6,89	./.:.:.:.:.	0/0:22,0:22:51:0,51,560
chr1	15045323	.	C	A	195.01	.	AC=23;AF=0.144;AN=160;BaseQRankSum=-2.467;DP=389;Dels=0.00;FS=44.768;HaplotypeScore=0.2080;InbreedingCoeff=0.2058;MLEAC=18;MLEAF=0.113;MQ=41.82;MQ0=5;MQRankSum=-3.506;QD=4.24;ReadPosRankSum=-0.643	GT:AD:DP:GQ:PL	./.:.:.:.:.	./.:.:.:.:.	./.:.:.:.:.	1/1:0,2:2:6:57,6,0	0/0:19,0:19:48:0,48,531	./.:.:.:.:.	0/0:4,1:5:12:0,12,124	./.:.:.:.:.	./.:.:.:.:.	./.:.:.:.:.	./.:.:.:.:.	0/1:7,1:8:5:5,0,191	1/1:0,1:1:3:31,3,0	./.:.:.:.:.	0/0:7,0:7:21:0,21,227	./.:.:.:.:.	./.:.:.:.:.	./.:.:.:.:.	0/0:6,0:6:18:0,18,184	0/0:2,0:2:6:0,6,65	./.:.:.:.:.	0/0:5,0:5:12:0,12,134	0/0:10,2:12:3:0,3,272	0/0:10,1:11:0:0,0,266	./.:.:.:.:.	0/0:18,2:20:22:0,22,478	./.:.:.:.:.	0/0:1,0:1:3:0,3,28	./.:.:.:.:.	./.:.:.:.:.	0/0:2,0:2:6:0,6,64	0/0:1,0:1:3:0,3,28	./.:.:.:.:.	./.:.:.:.:.	./.:.:.:.:.	./.:.:.:.:.	./.:.:.:.:.	0/0:2,0:2:6:0,6,65	./.:.:.:.:.	./.:.:.:.:.	./.:.:.:.:.	0/0:8,0:8:24:0,24,250	1/1:0,1:1:3:32,3,0	0/0:14,0:14:42:0,42,443	0/0:6,0:7:15:0,15,167	0/0:14,0:14:33:0,33,383	1/1:0,2:2:3:32,3,0	0/0:2,0:2:6:0,6,65	./.:.:.:.:.	./.:.:.:.:.	./.:.:.:.:.	./.:.:.:.:.	./.:.:.:.:.	0/0:4,0:4:12:0,12,124	0/1:2,1:3:22:22,0,52	./.:.:.:.:.	0/1:1,2:3:24:24,0,25	0/0:6,0:6:18:0,18,184	1/1:0,1:1:3:30,3,0	0/0:1,1:2:3:0,3,33	0/0:1,0:1:3:0,3,29	0/0:6,0:6:18:0,18,189	./.:.:.:.:.	0/1:4,1:5:17:17,0,110	0/0:1,0:1:3:0,3,30	0/0:3,1:4:6:0,6,76	0/0:2,0:2:6:0,6,61	./.:.:.:.:.	0/0:2,0:2:6:0,6,65	./.:.:.:.:.	./.:.:.:.:.	0/0:2,0:2:6:0,6,61	0/0:2,0:2:6:0,6,61	0/0:4,1:5:9:0,9,105	0/1:4,1:5:14:14,0,107	./.:.:.:.:.	0/0:3,0:3:9:0,9,96	./.:.:.:.:.	./.:.:.:.:.	./.:.:.:.:.	./.:.:.:.:.	0/0:1,0:1:3:0,3,29	./.:.:.:.:.	./.:.:.:.:.	0/0:2,0:2:6:0,6,60	0/0:1,0:1:3:0,3,34	./.:.:.:.:.	./.:.:.:.:.	0/0:2,0:2:6:0,6,63	0/0:2,0:2:6:0,6,59	0/0:1,0:1:3:0,3,31	./.:.:.:.:.	./.:.:.:.:.	0/0:3,0:3:9:0,9,94	0/0:7,0:7:21:0,21,211	0/0:1,0:1:3:0,3,35	0/0:2,0:2:6:0,6,61	0/0:2,0:2:6:0,6,65	0/1:1,1:2:23:23,0,26	0/0:1,0:1:3:0,3,31	0/0:4,0:4:12:0,12,134	./.:.:.:.:.	0/0:3,0:3:9:0,9,92	0/0:5,0:5:15:0,15,161	0/0:4,0:4:12:0,12,123	0/0:2,1:3:6:0,6,64	0/0:2,1:3:6:0,6,59	1/1:0,1:1:3:26,3,0	./.:.:.:.:.	./.:.:.:.:.	0/0:8,1:9:18:0,18,212	./.:.:.:.:.	./.:.:.:.:.	1/1:0,1:1:3:26,3,0	./.:.:.:.:.	./.:.:.:.:.	0/0:2,1:3:6:0,6,64	./.:.:.:.:.	1/1:0,2:2:3:31,3,0	./.:.:.:.:.	0/0:6,1:7:18:0,18,184	0/0:3,0:3:9:0,9,80	0/0:4,0:4:12:0,12,128	0/1:7,2:9:9:9,0,172	0/0:4,0:4:12:0,12,120	./.:.:.:.:.	0/0:2,1:3:6:0,6,63	0/0:1,0:1:3:0,3,31	0/0:3,0:3:9:0,9,81	0/0:6,0:7:9:0,9,134	0/0:5,0:6:9:0,9,122	0/0:5,0:5:12:0,12,141	0/0:6,0:6:12:0,12,152	0/0:3,0:3:9:0,9,96	0/0:1,1:2:3:0,3,32	./.:.:.:.:.	0/0:31,3:34:2:0,2,921
chr1	15046133	.	T	A	86.96	.	AC=15;AF=0.078;AN=192;BaseQRankSum=0.813;DP=533;Dels=0.00;FS=22.787;HaplotypeScore=0.2285;InbreedingCoeff=0.1653;MLEAC=11;MLEAF=0.057;MQ=58.90;MQ0=0;MQRankSum=-0.217;QD=3.34;ReadPosRankSum=-5.591	GT:AD:DP:GQ:PL	./.:.:.:.:.	./.:.:.:.:.	./.:.:.:.:.	0/0:22,1:23:32:0,32,629	0/0:7,0:7:18:0,18,202	./.:.:.:.:.	0/0:17,0:17:51:0,51,526	./.:.:.:.:.	0/0:2,0:2:6:0,6,64	./.:.:.:.:.	./.:.:.:.:.	0/1:5,1:6:12:12,0,141	1/1:0,1:1:3:34,3,0	0/0:1,0:1:3:0,3,34	0/0:20,0:20:51:0,51,559	./.:.:.:.:.	./.:.:.:.:.	0/0:1,0:1:3:0,3,22	0/0:12,0:12:36:0,36,373	0/0:1,0:1:3:0,3,27	0/0:4,0:4:12:0,12,119	0/0:7,0:7:18:0,18,194	0/0:15,0:15:39:0,39,411	0/0:27,0:27:78:0,78,805	0/0:3,0:3:9:0,9,96	0/0:16,0:16:48:0,48,471	0/0:11,1:12:2:0,2,284	0/0:4,0:4:12:0,12,128	./.:.:.:.:.	1/1:0,1:1:3:30,3,0	0/0:4,0:4:12:0,12,126	0/0:1,0:1:3:0,3,31	./.:.:.:.:.	./.:.:.:.:.	./.:.:.:.:.	0/0:3,0:3:9:0,9,89	1/1:0,1:1:3:30,3,0	0/0:1,0:1:3:0,3,28	./.:.:.:.:.	0/0:1,0:1:3:0,3,30	./.:.:.:.:.	0/0:5,0:5:12:0,12,135	0/0:4,0:4:12:0,12,127	0/0:7,0:7:18:0,18,184	0/0:29,0:29:75:0,75,818	0/0:22,0:22:63:0,63,669	./.:.:.:.:.	0/0:6,0:6:15:0,15,159	0/0:3,0:3:6:0,6,58	./.:.:.:.:.	./.:.:.:.:.	0/0:2,0:2:6:0,6,62	./.:.:.:.:.	0/0:5,0:5:15:0,15,150	0/0:5,0:5:15:0,15,155	./.:.:.:.:.	0/0:1,0:1:3:0,3,30	0/0:3,0:3:9:0,9,92	./.:.:.:.:.	0/0:2,0:2:6:0,6,60	0/0:4,0:4:9:0,9,112	0/0:3,0:3:9:0,9,92	./.:.:.:.:.	0/0:5,0:5:12:0,12,133	0/0:7,0:7:21:0,21,214	0/1:2,1:3:21:21,0,52	0/1:4,1:5:8:8,0,98	./.:.:.:.:.	./.:.:.:.:.	./.:.:.:.:.	./.:.:.:.:.	0/0:3,0:3:9:0,9,93	0/0:4,0:4:9:0,9,108	0/0:7,0:7:21:0,21,220	0/0:3,0:3:6:0,6,74	0/0:1,0:1:3:0,3,29	0/0:2,0:2:6:0,6,65	0/0:1,0:1:3:0,3,30	0/0:1,0:1:3:0,3,31	./.:.:.:.:.	0/1:3,1:4:19:19,0,77	./.:.:.:.:.	0/0:9,0:9:27:0,27,262	1/1:0,1:1:3:32,3,0	0/0:5,0:5:15:0,15,151	0/0:5,0:5:15:0,15,154	1/1:0,1:1:3:31,3,0	0/0:3,0:3:9:0,9,99	0/0:3,0:3:9:0,9,93	0/0:7,0:7:21:0,21,217	0/0:1,0:1:3:0,3,32	0/0:1,0:1:3:0,3,34	./.:.:.:.:.	0/0:1,0:1:3:0,3,31	0/0:6,0:6:15:0,15,170	0/0:2,0:2:6:0,6,61	0/0:2,0:2:6:0,6,65	./.:.:.:.:.	0/0:3,0:3:9:0,9,87	0/0:4,0:4:12:0,12,121	0/0:4,0:4:12:0,12,122	0/0:1,0:1:3:0,3,34	./.:.:.:.:.	0/0:1,0:1:3:0,3,30	0/0:3,0:3:6:0,6,74	0/0:9,0:9:27:0,27,282	0/0:9,0:9:27:0,27,277	./.:.:.:.:.	./.:.:.:.:.	./.:.:.:.:.	0/0:6,0:6:18:0,18,176	./.:.:.:.:.	./.:.:.:.:.	./.:.:.:.:.	./.:.:.:.:.	./.:.:.:.:.	./.:.:.:.:.	./.:.:.:.:.	0/0:1,0:1:3:0,3,30	0/0:1,0:1:3:0,3,29	0/0:6,0:6:18:0,18,181	0/1:2,1:3:22:22,0,55	0/0:8,0:8:24:0,24,244	0/0:3,0:3:9:0,9,89	0/0:6,0:6:18:0,18,172	0/0:3,0:3:9:0,9,91	0/0:1,0:1:3:0,3,29	0/0:3,0:3:9:0,9,95	0/0:3,0:3:9:0,9,94	0/0:2,0:2:3:0,3,45	0/0:2,0:2:6:0,6,61	0/0:3,0:3:6:0,6,74	0/0:4,0:5:9:0,9,106	0/0:9,0:9:18:0,18,205	0/0:9,0:9:18:0,18,225	0/0:7,0:7:18:0,18,198	0/0:31,1:32:64:0,64,1004
chr1	15046178	.	T	A	42.11	.	AC=10;AF=0.056;AN=178;BaseQRankSum=-2.597;DP=508;Dels=0.00;FS=2.949;HaplotypeScore=0.0788;InbreedingCoeff=0.2146;MLEAC=6;MLEAF=0.034;MQ=59.17;MQ0=0;MQRankSum=0.084;QD=2.34;ReadPosRankSum=-1.119	GT:AD:DP:GQ:PL	./.:.:.:.:.	./.:.:.:.:.	./.:.:.:.:.	0/0:21,0:21:60:0,60,648	0/0:7,0:7:21:0,21,214	./.:.:.:.:.	0/0:12,0:12:36:0,36,369	./.:.:.:.:.	0/0:1,0:1:3:0,3,32	./.:.:.:.:.	./.:.:.:.:.	0/0:7,0:7:18:0,18,193	./.:.:.:.:.	./.:.:.:.:.	0/0:20,0:20:57:0,57,607	./.:.:.:.:.	./.:.:.:.:.	./.:.:.:.:.	0/0:13,0:13:39:0,39,394	./.:.:.:.:.	0/0:6,0:6:18:0,18,198	0/0:7,0:7:18:0,18,200	0/0:16,1:17:18:0,18,435	0/0:24,0:24:66:0,66,716	0/0:3,0:3:9:0,9,99	0/0:10,0:10:27:0,27,294	0/0:12,0:12:33:0,33,364	0/0:4,0:4:12:0,12,129	./.:.:.:.:.	./.:.:.:.:.	0/0:3,0:3:9:0,9,103	./.:.:.:.:.	./.:.:.:.:.	./.:.:.:.:.	1/1:0,1:1:3:22,3,0	0/0:2,0:2:6:0,6,67	./.:.:.:.:.	0/0:5,0:5:15:0,15,156	./.:.:.:.:.	0/0:1,0:1:3:0,3,32	./.:.:.:.:.	0/1:6,3:9:44:44,0,140	0/0:6,0:6:18:0,18,188	0/0:7,0:7:21:0,21,227	0/0:25,0:25:69:0,69,739	0/0:22,0:22:57:0,57,639	1/1:0,1:1:3:24,3,0	0/0:1,0:1:3:0,3,33	0/0:5,0:5:15:0,15,160	./.:.:.:.:.	./.:.:.:.:.	0/0:2,0:2:6:0,6,63	./.:.:.:.:.	0/0:3,0:3:9:0,9,89	0/0:5,0:5:12:0,12,139	./.:.:.:.:.	0/0:2,0:2:6:0,6,64	0/0:2,0:2:6:0,6,58	./.:.:.:.:.	0/0:2,0:2:6:0,6,63	0/0:4,0:4:9:0,9,105	0/0:6,0:6:18:0,18,191	./.:.:.:.:.	0/0:7,0:7:18:0,18,200	0/0:10,0:10:30:0,30,314	0/0:4,0:4:12:0,12,122	0/0:3,0:3:9:0,9,93	./.:.:.:.:.	./.:.:.:.:.	./.:.:.:.:.	0/0:1,0:1:3:0,3,32	0/0:4,0:4:12:0,12,125	0/0:4,0:4:9:0,9,106	0/0:5,0:5:15:0,15,151	0/0:3,0:3:9:0,9,95	0/1:4,1:5:9:9,0,109	0/0:1,0:1:3:0,3,32	./.:.:.:.:.	./.:.:.:.:.	1/1:0,1:1:3:24,3,0	0/0:3,0:3:9:0,9,94	0/0:1,0:1:3:0,3,32	0/0:6,0:6:18:0,18,199	./.:.:.:.:.	0/0:2,0:2:6:0,6,58	0/0:2,0:2:6:0,6,67	./.:.:.:.:.	0/0:1,0:1:3:0,3,28	0/0:3,0:3:9:0,9,97	0/0:4,0:4:12:0,12,133	0/0:1,0:1:3:0,3,32	0/0:3,0:3:9:0,9,96	./.:.:.:.:.	0/0:3,0:3:6:0,6,62	0/0:4,0:4:12:0,12,118	0/0:2,0:2:6:0,6,68	0/0:2,0:2:6:0,6,61	0/0:1,0:1:3:0,3,32	0/0:2,0:2:6:0,6,63	0/0:4,0:4:9:0,9,107	0/0:4,0:4:12:0,12,130	0/0:3,0:3:9:0,9,95	./.:.:.:.:.	0/0:2,0:2:6:0,6,63	0/0:4,0:4:9:0,9,108	0/0:8,0:8:24:0,24,249	0/0:5,0:5:15:0,15,162	./.:.:.:.:.	./.:.:.:.:.	./.:.:.:.:.	0/0:6,0:6:18:0,18,185	./.:.:.:.:.	./.:.:.:.:.	1/1:0,1:1:3:30,3,0	./.:.:.:.:.	./.:.:.:.:.	./.:.:.:.:.	./.:.:.:.:.	./.:.:.:.:.	./.:.:.:.:.	0/0:6,0:6:15:0,15,169	0/0:2,1:3:6:0,6,65	0/0:8,0:8:24:0,24,248	0/0:2,0:2:6:0,6,63	0/0:8,0:8:21:0,21,232	0/0:3,0:3:9:0,9,97	./.:.:.:.:.	0/0:1,0:1:3:0,3,31	0/0:4,0:4:9:0,9,107	0/0:3,0:3:6:0,6,76	0/0:2,0:2:6:0,6,63	0/0:3,0:3:6:0,6,72	0/0:1,1:2:3:0,3,32	0/0:8,0:8:18:0,18,214	0/0:9,0:9:18:0,18,229	0/0:8,0:8:21:0,21,231	0/0:34,0:34:99:0,102,1169
chr1	15046288	.	G	C	762.16	.	AC=41;AF=0.193;AN=212;BaseQRankSum=3.657;DP=598;Dels=0.00;FS=125.796;HaplotypeScore=0.0938;InbreedingCoeff=0.1388;MLEAC=36;MLEAF=0.170;MQ=57.64;MQ0=0;MQRankSum=-11.228;QD=5.82;ReadPosRankSum=-8.182	GT:AD:DP:GQ:PL	./.:.:.:.:.	1/1:0,2:2:6:67,6,0	1/1:0,2:2:6:65,6,0	0/0:30,3:33:30:0,30,867	0/0:11,1:12:5:0,5,320	1/1:0,1:1:3:33,3,0	0/0:12,0:12:33:0,33,362	./.:.:.:.:.	0/0:1,0:1:3:0,3,33	./.:.:.:.:.	./.:.:.:.:.	0/1:11,3:14:60:60,0,291	./.:.:.:.:.	0/0:2,0:2:6:0,6,61	0/1:14,3:17:54:54,0,400	./.:.:.:.:.	1/1:0,2:2:6:63,6,0	0/0:3,0:3:9:0,9,97	0/0:7,0:7:21:0,21,221	0/1:2,1:3:21:21,0,55	0/0:1,0:1:3:0,3,33	0/0:5,0:5:15:0,15,159	0/0:21,0:21:60:0,60,639	0/0:32,1:33:65:0,65,949	0/0:4,0:4:12:0,12,128	0/0:18,1:19:25:0,25,540	0/0:11,1:12:5:0,5,327	0/0:3,0:3:9:0,9,102	0/0:1,0:1:3:0,3,32	./.:.:.:.:.	./.:.:.:.:.	0/0:2,0:2:6:0,6,64	./.:.:.:.:.	0/0:1,0:1:3:0,3,35	1/1:0,3:3:3:32,3,0	0/0:2,0:2:6:0,6,69	./.:.:.:.:.	0/0:3,0:3:9:0,9,96	./.:.:.:.:.	./.:.:.:.:.	./.:.:.:.:.	0/1:5,4:9:70:70,0,133	0/0:10,1:11:1:0,1,272	0/1:5,1:6:17:17,0,136	0/0:20,0:20:60:0,60,642	0/0:23,0:23:66:0,66,712	1/1:0,1:1:3:32,3,0	0/0:3,0:3:9:0,9,100	0/1:4,1:5:18:18,0,109	0/0:2,0:2:6:0,6,62	./.:.:.:.:.	0/0:2,0:2:6:0,6,62	./.:.:.:.:.	0/0:6,0:6:18:0,18,185	0/0:6,0:6:18:0,18,187	./.:.:.:.:.	0/1:3,1:4:17:17,0,87	0/0:4,0:4:12:0,12,128	./.:.:.:.:.	0/0:4,0:4:12:0,12,127	0/0:3,0:3:9:0,9,87	0/0:2,0:2:6:0,6,65	1/1:0,2:2:6:65,6,0	0/0:4,0:4:12:0,12,126	0/0:5,0:5:12:0,12,139	0/1:1,1:2:26:26,0,26	0/0:5,0:5:15:0,15,158	1/1:0,1:1:3:35,3,0	0/1:2,2:4:49:49,0,56	./.:.:.:.:.	0/0:3,0:3:9:0,9,93	0/0:1,0:1:3:0,3,32	0/0:3,0:3:9:0,9,96	0/1:6,2:8:42:42,0,164	0/0:4,0:4:12:0,12,131	0/0:4,0:4:12:0,12,132	0/0:1,0:1:3:0,3,31	0/0:1,0:1:3:0,3,31	0/0:3,0:3:6:0,6,77	./.:.:.:.:.	0/0:1,0:1:3:0,3,31	./.:.:.:.:.	0/0:2,0:2:6:0,6,67	./.:.:.:.:.	0/0:8,0:8:24:0,24,262	0/0:5,0:5:15:0,15,166	./.:.:.:.:.	0/0:7,0:7:21:0,21,228	0/0:7,0:7:21:0,21,225	0/0:7,0:7:21:0,21,230	0/0:1,0:1:3:0,3,31	0/0:1,0:1:3:0,3,33	./.:.:.:.:.	0/0:4,0:4:12:0,12,133	0/1:5,1:6:14:14,0,143	0/0:1,0:1:3:0,3,32	0/0:6,0:6:18:0,18,189	0/0:1,0:1:3:0,3,32	./.:.:.:.:.	./.:.:.:.:.	0/0:4,0:4:12:0,12,135	0/1:1,1:2:26:29,0,26	0/1:1,1:2:26:26,0,29	0/0:2,0:2:6:0,6,64	0/1:4,1:5:23:23,0,97	0/0:14,0:14:42:0,42,430	0/0:6,0:6:18:0,18,193	./.:.:.:.:.	./.:.:.:.:.	0/0:2,0:2:6:0,6,62	0/0:13,1:14:10:0,10,384	./.:.:.:.:.	1/1:0,2:2:6:63,6,0	1/1:0,1:1:3:32,3,0	1/1:0,1:1:3:32,3,0	./.:.:.:.:.	./.:.:.:.:.	./.:.:.:.:.	0/1:1,1:2:26:26,0,28	0/0:4,0:4:12:0,12,127	0/0:9,0:9:27:0,27,292	0/1:4,1:5:20:20,0,94	0/1:9,1:10:4:4,0,263	0/0:6,0:6:18:0,18,181	0/1:4,1:5:8:8,0,111	0/0:8,0:8:24:0,24,247	0/1:3,1:4:23:23,0,81	0/0:1,0:1:3:0,3,33	0/0:4,0:4:12:0,12,132	0/0:2,0:2:3:0,3,45	0/0:1,0:1:3:0,3,27	0/0:1,0:1:3:0,3,31	0/0:1,0:1:3:0,3,32	0/0:6,0:6:12:0,12,153	0/0:5,0:5:12:0,12,137	0/0:5,0:5:12:0,12,139	0/0:24,0:24:72:0,72,839
chr1	15046290	.	C	T	726.8	.	AC=41;AF=0.193;AN=212;BaseQRankSum=-1.207;DP=593;Dels=0.00;FS=121.134;HaplotypeScore=0.1032;InbreedingCoeff=0.1383;MLEAC=37;MLEAF=0.175;MQ=57.60;MQ0=0;MQRankSum=-11.200;QD=5.63;ReadPosRankSum=-7.716	GT:AD:DP:GQ:PL	./.:.:.:.:.	1/1:0,2:2:6:64,6,0	1/1:0,2:2:6:63,6,0	0/0:28,3:31:31:0,31,839	0/0:11,1:12:6:0,6,313	1/1:0,1:1:3:32,3,0	0/0:12,0:12:33:0,33,360	./.:.:.:.:.	0/0:1,0:1:3:0,3,34	./.:.:.:.:.	./.:.:.:.:.	0/1:10,3:13:58:58,0,264	./.:.:.:.:.	0/0:2,0:2:6:0,6,59	0/1:14,3:17:48:48,0,396	./.:.:.:.:.	1/1:0,2:2:6:62,6,0	0/0:3,0:3:9:0,9,93	0/0:7,0:7:21:0,21,228	0/1:2,1:3:20:20,0,58	0/0:1,0:1:3:0,3,33	0/0:5,0:5:15:0,15,156	0/0:22,0:22:63:0,63,683	0/0:30,1:31:63:0,63,919	0/0:4,0:4:12:0,12,130	0/0:18,1:19:26:0,26,540	0/0:12,1:13:9:0,9,356	0/0:3,0:3:9:0,9,100	0/0:1,0:1:3:0,3,33	./.:.:.:.:.	./.:.:.:.:.	0/0:2,0:2:6:0,6,68	./.:.:.:.:.	0/0:1,0:1:3:0,3,33	1/1:0,3:3:3:31,3,0	0/0:2,0:2:6:0,6,67	./.:.:.:.:.	0/0:2,0:2:6:0,6,63	./.:.:.:.:.	./.:.:.:.:.	./.:.:.:.:.	0/1:4,4:8:72:72,0,106	0/0:10,1:11:1:0,1,273	0/1:5,1:6:14:14,0,132	0/0:22,0:22:66:0,66,688	0/0:22,0:22:63:0,63,686	1/1:0,1:1:3:31,3,0	0/0:3,0:3:9:0,9,97	0/1:4,1:5:17:17,0,109	0/0:2,0:2:6:0,6,64	./.:.:.:.:.	0/0:2,0:2:6:0,6,63	./.:.:.:.:.	0/0:6,0:6:18:0,18,186	0/0:6,0:6:18:0,18,190	./.:.:.:.:.	0/1:3,1:4:17:17,0,84	0/0:4,0:4:12:0,12,128	./.:.:.:.:.	0/0:3,0:3:9:0,9,96	0/0:3,0:3:9:0,9,91	0/0:2,0:2:6:0,6,65	1/1:0,2:2:6:63,6,0	0/0:4,0:4:12:0,12,129	0/0:5,0:5:12:0,12,140	0/1:1,1:2:24:24,0,26	0/0:4,0:4:12:0,12,126	1/1:0,1:1:3:33,3,0	0/1:3,2:5:47:47,0,63	./.:.:.:.:.	0/0:3,0:3:9:0,9,95	0/0:1,0:1:3:0,3,33	0/0:3,0:3:9:0,9,92	0/1:5,2:7:43:43,0,135	0/0:4,0:4:12:0,12,129	0/0:4,0:4:12:0,12,125	0/0:1,0:1:3:0,3,32	0/0:1,0:1:3:0,3,32	0/0:3,0:3:6:0,6,78	./.:.:.:.:.	0/0:1,0:1:3:0,3,32	./.:.:.:.:.	0/0:4,0:4:12:0,12,126	./.:.:.:.:.	0/0:9,0:9:27:0,27,286	0/0:5,0:5:15:0,15,163	./.:.:.:.:.	0/0:6,0:6:18:0,18,197	0/0:7,0:7:21:0,21,222	0/0:7,0:7:21:0,21,224	0/0:2,0:2:6:0,6,63	0/0:1,0:1:3:0,3,32	./.:.:.:.:.	0/0:4,0:4:12:0,12,134	0/1:5,1:6:13:13,0,142	0/0:1,0:1:3:0,3,32	0/0:5,0:5:15:0,15,158	0/0:1,0:1:3:0,3,32	./.:.:.:.:.	./.:.:.:.:.	0/0:4,0:4:12:0,12,134	0/1:1,1:2:26:26,0,26	0/1:1,1:2:25:25,0,25	0/0:1,0:1:3:0,3,31	0/1:4,1:5:22:22,0,96	0/0:15,0:15:45:0,45,471	0/0:5,0:5:15:0,15,153	./.:.:.:.:.	./.:.:.:.:.	0/0:2,0:2:6:0,6,63	0/0:13,1:14:9:0,9,391	./.:.:.:.:.	1/1:0,2:2:6:60,6,0	1/1:0,1:1:3:30,3,0	1/1:0,1:1:3:31,3,0	./.:.:.:.:.	./.:.:.:.:.	./.:.:.:.:.	0/1:1,1:2:25:25,0,29	0/0:4,0:4:12:0,12,127	0/0:8,0:8:24:0,24,258	0/1:4,1:5:20:20,0,97	0/1:8,1:9:7:7,0,232	0/0:6,0:6:15:0,15,159	0/1:4,1:5:16:16,0,111	0/0:8,0:8:24:0,24,243	0/1:4,1:5:19:19,0,104	0/0:2,0:2:6:0,6,64	0/0:4,0:4:12:0,12,127	0/0:2,0:2:3:0,3,45	0/0:1,0:1:3:0,3,29	0/0:1,0:1:3:0,3,32	0/0:1,0:1:3:0,3,32	0/0:6,0:6:12:0,12,153	0/0:5,0:5:9:0,9,108	0/0:5,0:5:12:0,12,140	0/0:24,0:24:72:0,72,809
chr1	15046302	.	T	A	753.09	.	AC=45;AF=0.216;AN=208;BaseQRankSum=6.561;DP=579;Dels=0.00;FS=127.865;HaplotypeScore=0.0840;InbreedingCoeff=0.1728;MLEAC=39;MLEAF=0.188;MQ=57.63;MQ0=0;MQRankSum=-11.469;QD=5.34;ReadPosRankSum=5.562	GT:AD:DP:GQ:PL	./.:.:.:.:.	1/1:0,2:2:6:63,6,0	1/1:0,2:2:6:63,6,0	0/0:25,3:28:20:0,20,692	0/0:13,1:14:11:0,11,360	1/1:0,1:1:3:32,3,0	0/0:9,0:9:27:0,27,268	./.:.:.:.:.	0/0:2,0:2:6:0,6,64	./.:.:.:.:.	./.:.:.:.:.	0/1:12,3:15:50:50,0,303	./.:.:.:.:.	0/0:2,0:2:6:0,6,59	0/1:14,3:17:46:46,0,386	./.:.:.:.:.	1/1:0,2:2:6:63,6,0	0/0:3,0:3:9:0,9,91	0/0:7,0:7:21:0,21,208	0/1:2,1:3:23:23,0,50	0/0:1,0:1:3:0,3,33	0/0:4,0:4:12:0,12,118	0/0:23,0:23:66:0,66,670	0/0:32,1:33:68:0,68,936	0/0:4,0:4:12:0,12,128	0/0:16,1:17:20:0,20,460	0/0:10,1:11:1:0,1,277	0/0:3,0:3:9:0,9,99	0/0:1,0:1:3:0,3,33	./.:.:.:.:.	./.:.:.:.:.	0/0:2,0:2:6:0,6,65	./.:.:.:.:.	./.:.:.:.:.	1/1:0,3:3:3:32,3,0	0/0:2,0:2:6:0,6,63	1/1:0,1:1:3:29,3,0	0/0:2,0:2:6:0,6,57	./.:.:.:.:.	./.:.:.:.:.	./.:.:.:.:.	0/1:5,4:9:71:71,0,129	0/1:10,1:11:2:2,0,243	0/1:5,1:6:14:14,0,132	0/0:24,0:24:72:0,72,724	0/0:22,0:22:63:0,63,642	1/1:0,1:1:3:32,3,0	0/0:2,0:2:6:0,6,64	0/1:3,1:4:19:19,0,80	0/0:2,0:2:6:0,6,58	./.:.:.:.:.	0/0:2,0:2:6:0,6,59	./.:.:.:.:.	0/0:7,0:7:21:0,21,204	0/0:7,0:7:21:0,21,209	./.:.:.:.:.	0/1:3,1:4:17:17,0,81	0/0:4,0:4:12:0,12,122	./.:.:.:.:.	0/0:3,0:3:9:0,9,91	0/0:3,0:3:9:0,9,93	0/0:2,0:2:6:0,6,59	1/1:0,2:2:6:63,6,0	0/0:3,0:3:9:0,9,87	0/0:4,0:4:12:0,12,120	0/1:1,1:2:25:25,0,26	0/0:5,0:5:15:0,15,147	1/1:0,1:1:3:32,3,0	0/1:2,2:4:36:50,0,36	./.:.:.:.:.	0/0:3,0:3:9:0,9,91	./.:.:.:.:.	0/0:3,0:3:9:0,9,92	0/1:5,2:7:43:43,0,130	0/0:4,0:4:12:0,12,123	0/0:6,0:6:15:0,15,169	0/0:2,0:2:6:0,6,58	0/0:1,0:1:3:0,3,29	0/0:2,0:2:3:0,3,45	./.:.:.:.:.	0/0:1,0:1:3:0,3,33	./.:.:.:.:.	0/0:4,0:4:12:0,12,131	./.:.:.:.:.	0/0:9,0:9:27:0,27,271	0/0:4,0:4:12:0,12,131	./.:.:.:.:.	0/0:4,0:4:12:0,12,124	0/0:6,0:6:18:0,18,184	0/0:5,0:5:15:0,15,154	0/0:2,0:2:6:0,6,59	0/0:1,0:1:3:0,3,32	./.:.:.:.:.	0/0:4,0:4:12:0,12,121	0/1:4,1:5:16:16,0,105	0/0:1,0:1:3:0,3,31	0/0:4,0:4:12:0,12,126	0/0:1,0:1:3:0,3,32	0/0:1,0:1:3:0,3,32	./.:.:.:.:.	0/0:4,0:4:12:0,12,124	0/1:1,1:2:24:26,0,24	1/1:0,1:1:3:32,3,0	./.:.:.:.:.	0/1:5,1:6:17:17,0,121	0/0:14,0:14:42:0,42,424	0/0:5,0:5:15:0,15,158	./.:.:.:.:.	./.:.:.:.:.	0/0:2,0:2:6:0,6,58	0/0:11,1:12:4:0,4,293	./.:.:.:.:.	1/1:0,2:2:6:61,6,0	1/1:0,1:1:3:32,3,0	1/1:0,1:1:3:31,3,0	./.:.:.:.:.	0/0:1,0:1:3:0,3,32	./.:.:.:.:.	0/1:1,1:2:24:24,0,25	0/0:4,0:4:12:0,12,125	0/0:7,0:7:21:0,21,216	0/1:5,1:6:17:17,0,119	0/1:7,1:8:9:9,0,191	0/0:6,0:6:18:0,18,182	0/1:4,1:5:15:15,0,105	0/0:7,0:7:21:0,21,207	0/1:4,1:5:17:17,0,108	0/0:1,0:1:3:0,3,31	0/0:3,0:3:9:0,9,88	./.:.:.:.:.	./.:.:.:.:.	0/0:1,0:1:3:0,3,31	0/0:1,0:1:3:0,3,31	0/0:6,0:6:12:0,12,151	0/0:6,0:6:12:0,12,135	0/0:6,0:6:15:0,15,165	0/0:25,0:25:75:0,75,850
chr1	15047575	.	T	C	1190.33	.	AC=60;AF=0.309;AN=194;BaseQRankSum=-2.944;DP=430;Dels=0.00;FS=101.680;HaplotypeScore=0.2840;InbreedingCoeff=0.1088;MLEAC=59;MLEAF=0.304;MQ=35.97;MQ0=12;MQRankSum=-3.715;QD=5.98;ReadPosRankSum=-1.999	GT:AD:DP:GQ:PL	1/1:0,5:5:9:95,9,0	./.:.:.:.:.	1/1:0,3:3:9:97,9,0	1/1:0,3:3:6:63,6,0	0/1:14,3:17:15:15,0,370	./.:.:.:.:.	0/1:3,1:4:17:17,0,80	./.:.:.:.:.	./.:.:.:.:.	./.:.:.:.:.	./.:.:.:.:.	0/0:10,0:10:30:0,30,313	1/1:0,6:6:15:156,15,0	./.:.:.:.:.	0/1:15,3:18:17:17,0,371	1/1:0,3:3:6:55,6,0	./.:.:.:.:.	./.:.:.:.:.	0/0:8,0:8:21:0,21,231	0/0:1,0:1:3:0,3,32	0/0:1,1:2:3:0,3,32	0/1:6,2:8:11:11,0,163	0/0:3,0:3:9:0,9,94	0/0:11,1:12:4:0,4,312	0/0:2,0:2:6:0,6,61	0/1:12,3:15:48:48,0,331	./.:.:.:.:.	./.:.:.:.:.	0/0:1,0:1:3:0,3,32	1/1:0,1:1:3:30,3,0	0/0:2,0:2:6:0,6,65	0/0:1,1:2:3:0,3,33	1/1:0,1:1:3:30,3,0	./.:.:.:.:.	1/1:0,2:2:6:61,6,0	./.:.:.:.:.	./.:.:.:.:.	0/0:1,1:2:3:0,3,32	1/1:0,3:3:9:89,9,0	1/1:0,3:3:3:32,3,0	./.:.:.:.:.	0/0:8,1:9:1:0,1,221	1/1:0,4:4:6:63,6,0	0/1:6,2:8:14:14,0,150	0/0:8,1:9:24:0,24,251	0/0:11,1:12:27:0,27,303	1/1:0,1:1:3:29,3,0	./.:.:.:.:.	./.:.:.:.:.	./.:.:.:.:.	./.:.:.:.:.	./.:.:.:.:.	./.:.:.:.:.	./.:.:.:.:.	0/0:2,1:3:6:0,6,61	./.:.:.:.:.	0/0:1,0:1:3:0,3,31	0/1:3,1:4:20:20,0,85	./.:.:.:.:.	0/1:7,1:8:7:7,0,193	0/0:2,1:3:6:0,6,65	0/0:1,0:1:3:0,3,31	./.:.:.:.:.	0/1:1,4:5:24:24,0,26	0/0:4,1:5:12:0,12,126	0/0:4,1:5:12:0,12,126	0/0:2,1:3:6:0,6,63	1/1:0,2:2:3:32,3,0	0/0:3,0:3:9:0,9,95	./.:.:.:.:.	1/1:0,2:2:3:31,3,0	./.:.:.:.:.	0/0:1,0:1:3:0,3,32	0/0:4,0:4:12:0,12,122	./.:.:.:.:.	0/0:1,0:1:3:0,3,31	0/0:3,0:3:6:0,6,63	./.:.:.:.:.	./.:.:.:.:.	1/1:0,1:1:3:32,3,0	0/0:1,0:1:3:0,3,32	0/1:2,1:3:21:21,0,52	0/0:1,0:1:3:0,3,35	./.:.:.:.:.	0/0:3,0:3:6:0,6,76	0/0:2,1:3:6:0,6,61	1/1:0,2:2:3:30,3,0	0/0:5,1:6:12:0,12,122	0/0:4,2:6:12:0,12,126	0/1:6,3:9:35:35,0,169	0/0:1,0:1:3:0,3,31	0/0:4,1:5:12:0,12,124	0/1:1,2:3:20:20,0,25	0/0:2,0:2:6:0,6,63	0/1:4,2:6:15:15,0,110	0/0:2,0:2:6:0,6,65	0/0:1,0:1:3:0,3,29	0/0:2,0:2:6:0,6,61	0/0:1,2:3:3:0,3,32	0/0:1,0:1:3:0,3,32	0/1:2,1:3:22:22,0,55	0/0:1,1:2:3:0,3,32	./.:.:.:.:.	0/1:3,1:4:20:20,0,80	0/0:3,0:3:9:0,9,97	0/1:1,2:3:20:20,0,25	0/1:2,1:3:22:22,0,55	./.:.:.:.:.	./.:.:.:.:.	0/0:2,0:2:6:0,6,59	0/1:4,2:6:15:15,0,110	./.:.:.:.:.	1/1:0,2:2:3:30,3,0	./.:.:.:.:.	./.:.:.:.:.	1/1:0,1:1:3:32,3,0	0/0:1,0:1:3:0,3,23	./.:.:.:.:.	0/0:3,1:4:9:0,9,95	./.:.:.:.:.	0/0:2,0:2:6:0,6,64	0/0:3,0:3:9:0,9,95	0/1:5,3:8:43:43,0,139	0/1:2,1:3:23:23,0,53	0/0:3,0:3:9:0,9,92	0/1:1,2:3:26:26,0,26	0/1:2,2:4:49:49,0,51	0/1:5,1:6:12:12,0,135	0/0:5,0:5:12:0,12,124	0/1:2,1:3:22:22,0,39	0/0:2,0:2:6:0,6,62	0/0:6,0:6:12:0,12,139	./.:.:.:.:.	0/0:4,0:6:12:0,12,126	0/0:5,0:6:15:0,15,152	0/0:1,0:2:3:0,3,31	0/0:21,1:24:34:0,34,638
chr1	15048360	.	C	T	1243.82	.	AC=10;AF=0.051;AN=198;BaseQRankSum=-1.191;DP=1231;Dels=0.00;FS=17.188;HaplotypeScore=0.0727;InbreedingCoeff=0.2542;MLEAC=10;MLEAF=0.051;MQ=23.16;MQ0=62;MQRankSum=0.938;QD=14.81;ReadPosRankSum=-1.862	GT:AD:DP:GQ:PL	0/0:44,0:44:9:0,9,87	0/0:16,0:16:6:0,6,63	0/0:13,0:13:3:0,3,32	0/0:30,0:30:12:0,12,124	0/0:28,0:28:54:0,54,548	./.:.:.:.:.	0/0:29,0:29:27:0,27,269	./.:.:.:.:.	0/0:5,0:5:3:0,3,27	./.:.:.:.:.	./.:.:.:.:.	0/1:14,9:23:1:237,0,1	0/0:7,0:7:3:0,3,32	./.:.:.:.:.	0/0:22,0:22:39:0,39,398	0/0:11,0:11:3:0,3,32	0/0:12,0:12:6:0,6,63	./.:.:.:.:.	0/0:14,0:14:9:0,9,84	0/0:10,0:10:9:0,9,93	./.:.:.:.:.	0/0:27,0:27:27:0,27,268	0/0:37,0:37:57:0,57,567	0/0:30,0:31:42:0,42,433	0/0:8,0:8:3:0,3,27	0/0:46,0:46:81:0,81,830	0/0:12,0:12:6:0,6,63	0/0:5,0:5:3:0,3,28	./.:.:.:.:.	0/0:6,0:6:3:0,3,32	0/0:10,0:10:6:0,6,54	0/0:5,0:5:3:0,3,28	./.:.:.:.:.	./.:.:.:.:.	0/0:12,0:12:3:0,3,32	0/0:7,0:7:3:0,3,32	./.:.:.:.:.	0/0:12,0:12:15:0,15,148	./.:.:.:.:.	0/0:6,0:6:6:0,6,53	./.:.:.:.:.	0/0:17,0:17:18:0,18,177	./.:.:.:.:.	1/1:1,29:30:32:571,32,0	0/0:32,0:32:60:0,60,600	0/0:30,0:30:45:0,45,465	0/0:11,0:11:3:0,3,32	0/0:5,0:5:6:0,6,62	0/0:5,0:5:6:0,6,59	0/0:3,0:3:6:0,6,63	./.:.:.:.:.	./.:.:.:.:.	./.:.:.:.:.	0/0:5,0:5:15:0,15,157	0/1:1,9:10:17:107,0,17	./.:.:.:.:.	0/0:5,0:5:12:0,12,118	0/0:9,0:9:18:0,18,179	./.:.:.:.:.	1/1:2,6:8:18:182,18,0	0/0:3,0:3:3:0,3,31	0/0:6,0:6:15:0,15,152	./.:.:.:.:.	0/0:10,0:10:18:0,18,178	0/0:7,0:7:15:0,15,150	0/0:7,0:7:12:0,12,118	0/0:7,0:7:12:0,12,118	./.:.:.:.:.	0/0:7,0:7:12:0,12,117	./.:.:.:.:.	./.:.:.:.:.	0/0:14,0:14:21:0,21,208	0/0:9,0:9:21:0,21,203	0/0:9,0:9:12:0,12,118	0/0:8,0:8:15:0,15,147	1/1:2,9:11:27:270,27,0	0/0:4,0:4:6:0,6,59	0/0:2,0:2:6:0,6,63	1/1:1,1:2:3:31,3,0	./.:.:.:.:.	0/0:2,0:2:6:0,6,57	0/0:3,0:3:6:0,6,59	0/0:7,0:7:3:0,3,30	./.:.:.:.:.	0/0:7,0:7:9:0,9,86	0/0:8,0:8:9:0,9,83	./.:.:.:.:.	./.:.:.:.:.	0/0:8,0:8:12:0,12,118	0/0:4,0:4:3:0,3,29	./.:.:.:.:.	0/0:5,0:5:6:0,6,57	0/0:4,0:4:3:0,3,29	0/0:4,0:4:9:0,9,91	0/0:3,0:3:6:0,6,63	0/0:3,0:3:3:0,3,33	0/0:7,0:7:9:0,9,96	0/0:5,0:5:12:0,12,120	0/0:1,0:1:3:0,3,29	0/0:4,0:4:9:0,9,86	0/0:9,0:9:6:0,6,55	0/0:2,0:2:6:0,6,60	0/0:5,0:5:3:0,3,32	0/0:8,0:8:15:0,15,148	./.:.:.:.:.	0/0:16,0:16:27:0,27,269	0/0:13,0:13:6:0,6,63	./.:.:.:.:.	./.:.:.:.:.	0/0:4,0:4:3:0,3,28	0/0:8,0:8:18:0,18,180	./.:.:.:.:.	0/0:7,0:7:3:0,3,32	./.:.:.:.:.	0/0:4,0:4:3:0,3,30	./.:.:.:.:.	0/0:6,0:6:15:0,15,140	./.:.:.:.:.	0/0:6,0:6:12:0,12,107	./.:.:.:.:.	0/0:8,0:8:9:0,9,89	0/0:13,0:13:30:0,30,303	0/0:11,0:11:18:0,18,174	0/0:6,0:6:6:0,6,57	0/0:9,0:9:15:0,15,150	0/0:4,0:4:3:0,3,31	0/0:15,0:15:24:0,24,245	0/0:13,0:13:27:0,27,267	0/0:4,0:4:6:0,6,63	0/0:1,0:1:3:0,3,29	0/0:8,0:8:9:0,9,134	0/0:4,0:4:9:0,9,94	./.:.:.:.:.	0/0:14,0:14:21:0,21,226	0/0:7,0:7:6:0,6,75	./.:.:.:.:.	0/0:36,0:36:33:0,33,347
chr1	15048429	.	A	G	110.6	.	AC=13;AF=0.072;AN=180;BaseQRankSum=2.073;DP=708;Dels=0.00;FS=0.000;HaplotypeScore=0.0464;InbreedingCoeff=0.1644;MLEAC=10;MLEAF=0.056;MQ=32.00;MQ0=37;MQRankSum=-3.247;QD=2.40;ReadPosRankSum=-2.928	GT:AD:DP:GQ:PL	./.:.:.:.:.	./.:.:.:.:.	./.:.:.:.:.	1/1:0,11:11:6:63,6,0	0/0:18,0:18:48:0,48,499	./.:.:.:.:.	0/0:12,3:15:13:0,13,343	./.:.:.:.:.	0/0:2,0:2:6:0,6,57	./.:.:.:.:.	./.:.:.:.:.	0/0:15,5:20:45:0,45,465	./.:.:.:.:.	./.:.:.:.:.	0/0:16,3:19:48:0,48,491	./.:.:.:.:.	1/1:0,5:5:3:31,3,0	./.:.:.:.:.	0/0:7,1:8:21:0,21,214	0/1:4,7:11:17:17,0,106	0/0:1,1:2:3:0,3,28	0/0:11,4:15:2:0,2,283	0/0:21,0:21:54:0,54,550	0/0:17,3:20:23:0,23,493	./.:.:.:.:.	0/0:15,7:22:14:0,14,414	./.:.:.:.:.	0/0:5,0:5:15:0,15,138	./.:.:.:.:.	1/1:0,1:1:3:31,3,0	0/0:4,0:4:9:0,9,83	0/0:2,0:2:6:0,6,55	./.:.:.:.:.	./.:.:.:.:.	./.:.:.:.:.	0/0:1,0:1:3:0,3,32	1/1:0,3:3:3:32,3,0	0/0:9,1:10:24:0,24,260	./.:.:.:.:.	./.:.:.:.:.	./.:.:.:.:.	0/0:10,1:11:5:0,5,228	./.:.:.:.:.	0/0:21,5:26:3:0,3,542	0/0:15,5:20:17:0,17,427	0/0:18,6:24:54:0,54,551	./.:.:.:.:.	0/0:2,0:2:6:0,6,62	0/0:1,0:1:3:0,3,30	./.:.:.:.:.	./.:.:.:.:.	./.:.:.:.:.	./.:.:.:.:.	0/0:4,0:4:9:0,9,95	0/0:5,0:5:15:0,15,157	./.:.:.:.:.	0/0:3,1:4:9:0,9,94	0/0:7,3:10:21:0,21,219	./.:.:.:.:.	0/1:5,2:7:14:14,0,136	./.:.:.:.:.	0/0:5,0:5:15:0,15,150	./.:.:.:.:.	0/0:9,1:10:27:0,27,274	0/0:12,0:12:30:0,30,306	0/0:6,0:6:15:0,15,155	0/0:2,0:2:6:0,6,61	./.:.:.:.:.	0/0:3,1:4:9:0,9,93	./.:.:.:.:.	./.:.:.:.:.	0/0:8,3:11:24:0,24,240	0/0:6,1:7:18:0,18,179	0/0:5,0:5:12:0,12,123	0/0:7,0:7:21:0,21,211	0/0:6,0:6:18:0,18,185	0/0:4,0:4:12:0,12,122	0/0:1,0:1:3:0,3,32	0/1:2,1:3:18:18,0,53	./.:.:.:.:.	0/0:2,0:2:6:0,6,60	0/0:4,0:4:12:0,12,120	0/0:1,0:1:3:0,3,28	./.:.:.:.:.	0/0:6,1:7:18:0,18,180	0/0:4,1:5:12:0,12,120	./.:.:.:.:.	0/0:5,5:10:15:0,15,138	0/0:2,1:3:6:0,6,62	0/0:2,1:3:6:0,6,62	./.:.:.:.:.	0/0:3,1:4:9:0,9,89	0/0:2,0:2:6:0,6,63	0/0:2,0:2:6:0,6,61	0/1:2,1:3:23:23,0,50	0/0:2,1:3:6:0,6,60	0/0:5,0:5:12:0,12,128	0/0:2,0:2:6:0,6,62	0/0:4,1:5:12:0,12,120	0/0:4,0:4:12:0,12,126	0/0:1,3:4:3:0,3,31	0/0:2,1:3:6:0,6,59	0/0:1,0:1:3:0,3,30	0/0:5,1:6:15:0,15,153	0/1:1,1:2:26:27,0,26	0/0:11,1:12:33:0,33,336	0/0:5,0:5:15:0,15,162	./.:.:.:.:.	./.:.:.:.:.	0/0:2,0:2:3:0,3,31	0/0:10,1:11:30:0,30,301	./.:.:.:.:.	./.:.:.:.:.	./.:.:.:.:.	./.:.:.:.:.	./.:.:.:.:.	0/0:2,0:2:6:0,6,59	./.:.:.:.:.	0/0:3,2:5:9:0,9,92	./.:.:.:.:.	0/0:3,1:4:9:0,9,92	0/0:5,0:5:15:0,15,151	0/0:10,0:10:30:0,30,302	0/0:3,1:4:9:0,9,90	0/0:6,0:6:15:0,15,148	0/0:2,0:2:6:0,6,61	0/0:6,0:6:15:0,15,153	0/0:11,0:11:33:0,33,336	0/0:1,0:1:3:0,3,32	0/0:2,0:2:6:0,6,61	0/0:6,0:6:9:0,9,134	0/0:3,0:3:9:0,9,94	./.:.:.:.:.	0/0:6,0:6:15:0,15,165	0/0:4,0:4:6:0,6,89	0/0:2,0:2:3:0,3,45	0/0:31,8:39:93:0,93,1029
chr1	15048458	.	C	T	113.87	.	AC=14;AF=0.080;AN=176;DP=566;Dels=0.00;FS=13.059;HaplotypeScore=0.0783;InbreedingCoeff=0.1924;MLEAC=10;MLEAF=0.057;MQ=31.30;MQ0=39;QD=2.28	GT:AD:DP:GQ:PL	0/1:7,1:8:21:21,0,21	./.:.:.:.:.	1/1:2,1:3:3:32,3,0	1/1:9,2:11:6:61,6,0	0/0:13,0:13:27:0,27,269	./.:.:.:.:.	0/0:12,0:12:24:0,24,237	./.:.:.:.:.	0/0:3,0:3:6:0,6,60	1/1:2,1:3:3:31,3,0	./.:.:.:.:.	0/0:12,0:12:21:0,21,211	./.:.:.:.:.	./.:.:.:.:.	0/0:11,0:11:27:0,27,267	./.:.:.:.:.	1/1:0,4:4:3:29,3,0	./.:.:.:.:.	0/0:6,1:7:18:0,18,182	0/0:11,0:11:21:0,21,207	0/0:2,0:2:3:0,3,28	0/0:13,0:13:30:0,30,300	0/0:12,0:12:24:0,24,235	0/0:13,2:15:39:0,39,399	./.:.:.:.:.	0/0:18,0:18:36:0,36,363	./.:.:.:.:.	0/0:2,0:2:6:0,6,59	0/0:1,0:1:3:0,3,28	0/1:2,1:3:25:25,0,25	0/0:2,0:2:3:0,3,28	0/0:1,0:1:3:0,3,28	./.:.:.:.:.	./.:.:.:.:.	./.:.:.:.:.	0/0:1,0:1:3:0,3,34	1/1:2,1:3:3:31,3,0	0/0:10,0:10:21:0,21,212	./.:.:.:.:.	./.:.:.:.:.	./.:.:.:.:.	0/1:11,1:12:1:1,0,242	./.:.:.:.:.	0/0:14,0:14:36:0,36,362	0/0:15,4:19:45:0,45,458	0/0:23,0:23:42:0,42,422	./.:.:.:.:.	./.:.:.:.:.	./.:.:.:.:.	./.:.:.:.:.	./.:.:.:.:.	./.:.:.:.:.	./.:.:.:.:.	0/0:5,0:5:6:0,6,61	0/0:2,0:2:6:0,6,60	./.:.:.:.:.	0/0:3,1:4:9:0,9,95	0/0:6,0:6:9:0,9,91	./.:.:.:.:.	0/0:2,0:2:6:0,6,61	0/0:1,1:2:3:0,3,34	0/0:1,0:1:3:0,3,30	./.:.:.:.:.	0/0:6,1:7:18:0,18,180	0/0:9,0:9:18:0,18,184	0/0:5,0:5:12:0,12,122	0/0:1,0:1:3:0,3,33	./.:.:.:.:.	0/0:3,1:4:9:0,9,91	./.:.:.:.:.	./.:.:.:.:.	0/0:6,0:6:12:0,12,119	0/0:3,0:3:9:0,9,92	./.:.:.:.:.	0/0:4,0:4:12:0,12,123	0/0:1,0:1:3:0,3,31	0/0:3,0:3:9:0,9,89	0/0:1,0:1:3:0,3,31	0/0:2,0:2:6:0,6,61	./.:.:.:.:.	0/0:1,0:1:3:0,3,32	0/0:2,0:2:6:0,6,60	0/0:3,0:3:9:0,9,85	./.:.:.:.:.	0/0:3,1:4:9:0,9,93	0/0:4,0:4:6:0,6,62	./.:.:.:.:.	0/0:6,3:9:18:0,18,170	0/0:3,0:3:6:0,6,63	0/0:3,0:3:6:0,6,63	./.:.:.:.:.	./.:.:.:.:.	0/0:1,0:1:3:0,3,30	./.:.:.:.:.	0/0:4,0:4:9:0,9,86	0/0:4,0:4:6:0,6,49	0/0:5,0:5:9:0,9,95	0/0:2,0:2:6:0,6,63	0/0:3,1:4:9:0,9,92	0/0:1,0:1:3:0,3,30	0/0:6,0:6:9:0,9,95	0/0:2,0:2:3:0,3,32	0/0:1,0:1:3:0,3,32	0/0:5,1:6:15:0,15,162	0/1:2,1:3:22:22,0,52	0/0:5,1:6:15:0,15,148	0/0:3,0:3:9:0,9,95	./.:.:.:.:.	./.:.:.:.:.	./.:.:.:.:.	0/0:5,2:7:15:0,15,150	./.:.:.:.:.	./.:.:.:.:.	./.:.:.:.:.	./.:.:.:.:.	./.:.:.:.:.	./.:.:.:.:.	./.:.:.:.:.	0/0:2,2:4:6:0,6,65	./.:.:.:.:.	0/0:2,1:3:6:0,6,64	0/0:3,0:3:6:0,6,59	0/0:7,0:7:18:0,18,180	0/0:2,1:3:6:0,6,60	0/0:5,0:5:12:0,12,115	0/0:3,0:3:6:0,6,59	0/0:6,0:6:15:0,15,157	0/0:6,0:6:18:0,18,184	0/0:2,0:2:6:0,6,64	0/0:2,0:2:6:0,6,64	0/0:4,0:4:6:0,6,89	0/0:3,0:3:9:0,9,93	./.:.:.:.:.	0/0:6,0:7:12:0,12,130	0/0:6,0:6:9:0,9,134	0/0:4,0:4:9:0,9,105	0/0:48,0:48:99:0,111,1237
chr1	15048512	.	G	C	614.87	.	AC=40;AF=0.194;AN=206;BaseQRankSum=-1.407;DP=962;Dels=0.00;FS=1.264;HaplotypeScore=0.0222;InbreedingCoeff=0.2979;MLEAC=32;MLEAF=0.155;MQ=33.47;MQ0=51;MQRankSum=-4.385;QD=2.20;ReadPosRankSum=-0.762	GT:AD:DP:GQ:PL	1/1:0,33:33:12:109,12,0	./.:.:.:.:.	1/1:0,12:12:6:63,6,0	1/1:0,24:24:9:81,9,0	0/1:14,7:21:15:15,0,394	./.:.:.:.:.	0/1:15,8:23:43:43,0,370	./.:.:.:.:.	./.:.:.:.:.	1/1:0,7:7:3:32,3,0	./.:.:.:.:.	0/1:9,15:24:1:1,0,253	1/1:0,5:5:3:32,3,0	0/0:2,2:4:6:0,6,65	0/0:8,8:16:24:0,24,252	1/1:0,6:6:6:63,6,0	./.:.:.:.:.	0/0:1,3:4:3:0,3,34	0/0:12,1:13:36:0,36,367	0/0:8,0:9:21:0,21,227	./.:.:.:.:.	0/0:11,7:18:33:0,33,340	0/0:16,9:25:36:0,36,431	0/0:18,5:23:54:0,54,560	0/0:2,1:3:6:0,6,65	0/0:25,11:36:75:0,75,789	./.:.:.:.:.	0/0:2,0:2:6:0,6,67	0/0:2,1:3:6:0,6,58	1/1:0,12:12:3:31,3,0	0/0:1,2:3:3:0,3,32	./.:.:.:.:.	1/1:0,7:7:3:32,3,0	0/0:1,2:3:3:0,3,28	./.:.:.:.:.	0/0:1,2:3:3:0,3,34	./.:.:.:.:.	0/0:7,2:9:18:0,18,203	./.:.:.:.:.	0/0:1,0:1:3:0,3,32	./.:.:.:.:.	0/1:12,5:17:21:21,0,324	./.:.:.:.:.	0/1:10,8:18:21:21,0,277	0/0:19,10:29:27:0,27,548	0/0:18,10:28:51:0,51,550	./.:.:.:.:.	./.:.:.:.:.	./.:.:.:.:.	./.:.:.:.:.	./.:.:.:.:.	1/1:0,4:4:3:32,3,0	1/1:0,2:2:3:32,3,0	0/0:4,3:7:12:0,12,123	0/0:3,0:3:9:0,9,97	./.:.:.:.:.	0/0:5,4:9:15:0,15,155	0/0:11,4:15:33:0,33,340	./.:.:.:.:.	0/0:5,0:5:15:0,15,158	0/1:3,3:6:20:20,0,84	0/0:1,1:2:3:0,3,32	1/1:0,4:4:3:32,3,0	0/0:4,2:6:12:0,12,126	0/1:2,4:6:23:23,0,56	0/0:8,2:10:24:0,24,252	0/0:3,2:5:9:0,9,92	./.:.:.:.:.	0/1:5,4:9:14:14,0,140	./.:.:.:.:.	./.:.:.:.:.	0/0:2,1:3:6:0,6,64	0/1:2,2:4:22:22,0,54	0/0:5,1:6:15:0,15,155	0/0:2,2:4:6:0,6,64	0/0:1,3:4:3:0,3,32	0/0:4,2:6:12:0,12,126	0/0:1,1:2:3:0,3,32	0/0:1,0:1:3:0,3,32	./.:.:.:.:.	0/0:3,2:5:9:0,9,95	0/0:3,3:6:6:0,6,75	0/0:3,3:6:9:0,9,93	./.:.:.:.:.	0/0:4,3:7:12:0,12,126	0/0:3,0:3:9:0,9,95	./.:.:.:.:.	0/0:4,4:8:12:0,12,122	0/0:4,3:7:12:0,12,126	0/0:3,4:7:9:0,9,95	0/0:1,0:1:3:0,3,32	0/0:1,2:3:3:0,3,32	./.:.:.:.:.	0/0:3,1:4:9:0,9,94	0/0:4,5:9:12:0,12,129	0/0:3,0:3:9:0,9,98	0/0:3,2:5:9:0,9,92	0/0:7,1:8:21:0,21,214	0/0:2,0:2:6:0,6,65	0/0:1,0:1:3:0,3,30	0/0:4,4:8:12:0,12,125	0/0:3,4:7:9:0,9,93	0/0:2,1:3:6:0,6,62	0/0:5,1:6:15:0,15,155	0/0:3,2:5:9:0,9,96	0/0:5,2:7:15:0,15,158	0/0:6,0:6:18:0,18,191	1/1:0,5:5:3:31,3,0	./.:.:.:.:.	0/0:2,0:2:3:0,3,33	0/0:4,3:7:12:0,12,126	./.:.:.:.:.	./.:.:.:.:.	./.:.:.:.:.	./.:.:.:.:.	1/1:0,6:6:6:62,6,0	0/0:3,2:5:9:0,9,95	./.:.:.:.:.	0/1:6,1:7:2:2,0,161	1/1:0,4:4:3:32,3,0	0/1:5,2:7:14:14,0,137	0/0:5,4:9:15:0,15,158	0/0:7,2:9:18:0,18,202	0/0:3,2:5:9:0,9,97	0/1:2,4:6:47:47,0,52	0/0:1,1:2:3:0,3,31	0/0:6,1:7:18:0,18,185	0/0:5,2:7:15:0,15,159	0/0:3,0:3:9:0,9,92	0/0:2,0:2:6:0,6,64	0/0:6,0:6:9:0,9,134	0/0:3,0:4:9:0,9,96	0/0:2,0:3:3:0,3,45	0/0:5,3:8:15:0,15,154	0/0:4,0:4:6:0,6,89	0/0:6,0:6:9:0,9,108	0/0:29,22:51:87:0,87,982
chr1	15048778	.	C	T	334.1	.	AC=20;AF=0.119;AN=168;BaseQRankSum=-3.478;DP=619;Dels=0.00;FS=74.976;HaplotypeScore=0.2485;InbreedingCoeff=0.3619;MLEAC=15;MLEAF=0.089;MQ=31.21;MQ0=38;MQRankSum=-7.087;QD=4.77;ReadPosRankSum=-0.622	GT:AD:DP:GQ:PL	./.:.:.:.:.	1/1:0,4:4:3:31,3,0	./.:.:.:.:.	1/1:0,15:15:9:88,9,0	0/0:10,4:14:27:0,27,297	./.:.:.:.:.	0/0:13,0:13:27:0,27,266	./.:.:.:.:.	0/0:1,1:2:3:0,3,30	./.:.:.:.:.	./.:.:.:.:.	0/0:12,10:22:36:0,36,372	1/1:0,6:6:9:90,9,0	0/0:1,0:1:3:0,3,31	0/0:11,4:15:6:0,6,311	./.:.:.:.:.	1/1:0,10:10:9:86,9,0	./.:.:.:.:.	0/0:3,0:3:9:0,9,90	0/0:4,0:4:9:0,9,86	./.:.:.:.:.	0/0:18,0:18:39:0,39,397	0/0:20,0:20:36:0,36,386	0/0:24,6:30:40:0,40,686	0/0:2,0:2:6:0,6,61	0/0:13,4:17:10:0,10,352	./.:.:.:.:.	0/0:3,0:3:6:0,6,55	./.:.:.:.:.	./.:.:.:.:.	0/0:4,0:4:6:0,6,65	0/0:2,0:2:3:0,3,31	./.:.:.:.:.	./.:.:.:.:.	./.:.:.:.:.	./.:.:.:.:.	1/1:0,3:3:3:31,3,0	0/0:4,0:4:9:0,9,93	./.:.:.:.:.	./.:.:.:.:.	./.:.:.:.:.	0/0:12,4:16:5:0,5,312	1/1:0,6:6:6:57,6,0	0/0:16,0:16:27:0,27,276	0/0:10,7:17:30:0,30,314	0/0:13,6:19:33:0,33,342	1/1:0,3:3:3:30,3,0	0/0:1,0:1:3:0,3,30	./.:.:.:.:.	./.:.:.:.:.	./.:.:.:.:.	./.:.:.:.:.	./.:.:.:.:.	0/0:2,0:2:6:0,6,61	0/0:4,0:4:6:0,6,59	./.:.:.:.:.	0/0:6,0:6:12:0,12,120	0/0:4,0:4:12:0,12,119	./.:.:.:.:.	0/0:3,0:3:9:0,9,91	0/0:1,2:3:3:0,3,29	0/0:5,0:5:9:0,9,90	./.:.:.:.:.	0/0:2,1:3:6:0,6,62	0/0:3,0:3:3:0,3,45	0/0:3,0:3:6:0,6,60	0/0:4,0:4:9:0,9,93	./.:.:.:.:.	0/0:2,1:3:6:0,6,62	./.:.:.:.:.	./.:.:.:.:.	0/0:4,2:6:12:0,12,119	./.:.:.:.:.	0/0:7,0:7:18:0,18,182	0/0:3,3:6:9:0,9,95	0/0:4,1:5:12:0,12,120	0/0:3,1:4:9:0,9,93	./.:.:.:.:.	./.:.:.:.:.	./.:.:.:.:.	./.:.:.:.:.	0/0:1,1:2:3:0,3,29	./.:.:.:.:.	1/1:0,3:3:3:31,3,0	0/0:4,1:5:12:0,12,120	0/0:1,0:1:3:0,3,29	./.:.:.:.:.	0/0:5,0:5:12:0,12,118	0/0:6,0:6:12:0,12,123	./.:.:.:.:.	./.:.:.:.:.	0/0:3,0:4:9:0,9,89	./.:.:.:.:.	0/0:1,0:1:3:0,3,33	0/0:2,0:2:6:0,6,59	./.:.:.:.:.	0/0:2,1:3:6:0,6,59	0/0:9,0:9:21:0,21,230	0/0:2,0:2:6:0,6,62	0/0:3,0:3:9:0,9,93	0/0:2,0:2:6:0,6,58	0/0:2,0:2:6:0,6,59	0/0:4,0:4:12:0,12,123	0/0:1,2:3:3:0,3,30	0/0:2,0:2:3:0,3,32	0/0:5,0:5:9:0,9,94	0/0:4,0:4:9:0,9,95	./.:.:.:.:.	./.:.:.:.:.	0/1:4,3:7:18:18,0,99	0/0:1,1:2:3:0,3,31	./.:.:.:.:.	./.:.:.:.:.	./.:.:.:.:.	./.:.:.:.:.	./.:.:.:.:.	0/0:3,0:3:6:0,6,63	./.:.:.:.:.	0/0:4,1:5:12:0,12,120	./.:.:.:.:.	0/0:2,0:2:6:0,6,59	0/0:8,4:12:24:0,24,241	0/1:10,1:11:12:12,0,156	0/0:3,1:4:9:0,9,91	0/0:1,1:2:3:0,3,27	0/0:1,3:4:3:0,3,32	0/0:6,0:6:3:0,3,30	./.:.:.:.:.	0/0:3,0:3:9:0,9,86	./.:.:.:.:.	0/0:6,0:6:9:0,9,134	1/1:0,2:2:6:47,6,0	0/0:3,1:4:6:0,6,75	./.:.:.:.:.	0/0:6,0:6:9:0,9,105	0/0:2,1:3:3:0,3,45	0/0:24,10:34:72:0,72,776
chr1	15048846	.	T	C	1043.61	.	AC=49;AF=0.322;AN=152;BaseQRankSum=1.990;DP=638;Dels=0.00;FS=144.085;HaplotypeScore=0.0807;InbreedingCoeff=0.2784;MLEAC=45;MLEAF=0.296;MQ=20.95;MQ0=49;MQRankSum=-8.067;QD=3.84;ReadPosRankSum=-1.024	GT:AD:DP:GQ:PL	./.:.:.:.:.	1/1:0,11:11:9:91,9,0	./.:.:.:.:.	1/1:0,31:31:15:147,15,0	0/1:8,7:15:3:3,0,221	./.:.:.:.:.	0/0:4,3:7:12:0,12,122	./.:.:.:.:.	./.:.:.:.:.	1/1:0,5:5:3:30,3,0	./.:.:.:.:.	0/0:18,0:18:15:0,15,153	1/1:0,9:9:15:152,15,0	./.:.:.:.:.	0/1:8,6:14:3:3,0,228	1/1:0,5:5:6:59,6,0	1/1:0,17:17:9:91,9,0	1/1:0,1:1:3:25,3,0	0/0:1,2:3:3:0,3,30	./.:.:.:.:.	./.:.:.:.:.	0/1:6,6:12:9:9,0,166	0/0:15,0:15:15:0,15,155	0/1:17,13:30:2:2,0,470	./.:.:.:.:.	0/1:9,1:10:12:12,0,138	./.:.:.:.:.	0/0:2,1:3:6:0,6,51	./.:.:.:.:.	./.:.:.:.:.	0/0:4,0:4:3:0,3,32	./.:.:.:.:.	./.:.:.:.:.	./.:.:.:.:.	./.:.:.:.:.	./.:.:.:.:.	1/1:0,9:9:6:61,6,0	0/0:2,5:7:6:0,6,63	./.:.:.:.:.	./.:.:.:.:.	./.:.:.:.:.	0/1:6,8:14:60:60,0,156	1/1:0,10:10:9:89,9,0	0/0:20,1:21:3:0,3,276	0/1:9,11:20:26:26,0,254	0/1:6,1:7:24:24,0,25	1/1:0,5:5:6:59,6,0	./.:.:.:.:.	./.:.:.:.:.	./.:.:.:.:.	1/1:0,1:1:3:30,3,0	./.:.:.:.:.	./.:.:.:.:.	0/0:6,0:6:12:0,12,117	0/0:2,1:3:6:0,6,59	./.:.:.:.:.	0/0:5,0:5:9:0,9,93	0/0:3,0:3:3:0,3,32	./.:.:.:.:.	0/1:5,3:8:12:12,0,139	./.:.:.:.:.	0/0:5,0:5:9:0,9,90	1/1:0,4:4:3:30,3,0	0/0:3,2:5:9:0,9,90	0/1:5,1:6:18:18,0,81	1/1:2,1:3:3:30,3,0	0/0:4,0:4:6:0,6,61	./.:.:.:.:.	0/0:2,1:3:6:0,6,61	./.:.:.:.:.	1/1:0,1:1:3:30,3,0	./.:.:.:.:.	./.:.:.:.:.	0/0:5,0:5:12:0,12,124	0/0:2,4:6:6:0,6,61	0/0:4,0:4:6:0,6,60	0/0:1,3:4:3:0,3,32	./.:.:.:.:.	./.:.:.:.:.	./.:.:.:.:.	1/1:0,2:2:3:30,3,0	./.:.:.:.:.	./.:.:.:.:.	1/1:0,3:3:3:32,3,0	0/0:4,0:4:6:0,6,65	0/0:2,1:3:6:0,6,53	./.:.:.:.:.	0/0:1,2:3:3:0,3,29	0/0:7,0:7:6:0,6,61	./.:.:.:.:.	./.:.:.:.:.	0/0:1,3:4:3:0,3,32	./.:.:.:.:.	./.:.:.:.:.	./.:.:.:.:.	./.:.:.:.:.	./.:.:.:.:.	0/0:4,0:4:3:0,3,31	0/0:3,0:3:6:0,6,65	0/1:1,1:2:24:24,0,25	./.:.:.:.:.	0/0:1,1:2:3:0,3,32	0/0:3,0:3:6:0,6,65	./.:.:.:.:.	0/0:2,0:2:3:0,3,32	0/0:2,2:4:6:0,6,63	0/0:4,0:4:3:0,3,29	1/1:0,3:3:3:30,3,0	./.:.:.:.:.	0/1:1,1:3:25:26,0,25	0/0:3,2:5:9:0,9,92	./.:.:.:.:.	./.:.:.:.:.	./.:.:.:.:.	./.:.:.:.:.	./.:.:.:.:.	0/0:4,0:4:9:0,9,93	./.:.:.:.:.	0/0:2,1:3:6:0,6,63	./.:.:.:.:.	0/0:4,0:4:3:0,3,30	0/0:4,5:9:12:0,12,124	0/0:10,0:10:18:0,18,177	0/0:4,0:4:6:0,6,63	0/0:4,0:4:9:0,9,93	0/0:1,2:3:3:0,3,31	./.:.:.:.:.	./.:.:.:.:.	./.:.:.:.:.	./.:.:.:.:.	0/0:2,0:2:3:0,3,45	1/1:0,2:2:6:47,6,0	0/0:5,0:6:9:0,9,121	0/1:5,4:9:33:33,0,109	0/0:8,0:8:9:0,9,106	./.:.:.:.:.	0/0:23,0:23:27:0,27,270
chr1	15049754	.	C	A	1396.85	.	AC=62;AF=0.304;AN=204;BaseQRankSum=-3.812;DP=836;Dels=0.00;FS=106.792;HaplotypeScore=0.0923;InbreedingCoeff=0.2604;MLEAC=55;MLEAF=0.270;MQ=36.03;MQ0=29;MQRankSum=-4.666;QD=4.46;ReadPosRankSum=0.319	GT:AD:DP:GQ:PL	1/1:0,25:25:15:149,15,0	1/1:0,7:7:6:59,6,0	./.:.:.:.:.	1/1:0,23:23:12:118,12,0	0/0:18,5:23:22:0,22,498	0/1:1,2:3:24:24,0,24	0/1:8,5:13:3:3,0,222	./.:.:.:.:.	0/0:3,0:3:9:0,9,98	1/1:0,7:7:3:31,3,0	./.:.:.:.:.	0/0:9,6:15:27:0,27,282	1/1:0,7:7:6:59,6,0	0/0:1,0:1:3:0,3,36	0/0:16,10:26:45:0,45,492	./.:.:.:.:.	1/1:0,10:10:6:57,6,0	./.:.:.:.:.	0/0:10,2:12:30:0,30,312	0/0:4,0:4:12:0,12,128	./.:.:.:.:.	0/1:8,4:12:5:5,0,205	0/0:18,5:23:51:0,51,542	0/0:17,4:21:48:0,48,507	./.:.:.:.:.	0/0:10,8:18:30:0,30,321	1/1:0,8:8:12:118,12,0	0/0:3,2:5:9:0,9,100	0/0:2,2:4:6:0,6,63	./.:.:.:.:.	0/0:1,1:2:3:0,3,32	0/1:2,3:5:21:21,0,65	./.:.:.:.:.	./.:.:.:.:.	1/1:0,5:5:6:59,6,0	0/0:2,2:4:6:0,6,59	./.:.:.:.:.	0/1:2,6:8:48:71,0,48	./.:.:.:.:.	./.:.:.:.:.	1/1:0,1:1:3:31,3,0	0/0:17,4:21:45:0,45,504	1/1:0,7:7:3:29,3,0	0/0:15,6:21:18:0,18,444	0/1:13,9:22:64:64,0,357	0/1:10,8:18:23:23,0,276	./.:.:.:.:.	0/0:2,3:5:6:0,6,67	0/1:2,1:3:23:23,0,54	./.:.:.:.:.	1/1:0,4:4:3:29,3,0	1/1:0,2:2:3:30,3,0	./.:.:.:.:.	0/0:4,2:6:12:0,12,126	0/0:1,2:3:3:0,3,31	./.:.:.:.:.	0/0:2,2:4:6:0,6,63	0/1:5,4:9:38:38,0,143	./.:.:.:.:.	0/1:4,1:5:17:17,0,110	0/0:1,0:1:3:0,3,32	0/0:1,1:2:3:0,3,32	1/1:0,6:6:3:30,3,0	0/0:2,1:3:6:0,6,64	0/0:6,3:9:18:0,18,196	1/1:0,3:3:6:59,6,0	0/0:2,2:4:6:0,6,65	./.:.:.:.:.	0/0:3,0:3:9:0,9,94	./.:.:.:.:.	./.:.:.:.:.	1/1:0,2:2:6:59,6,0	0/0:2,1:3:6:0,6,59	0/0:2,1:3:6:0,6,65	0/1:2,4:6:21:21,0,50	0/1:1,3:4:20:50,0,20	0/0:1,2:3:3:0,3,29	./.:.:.:.:.	./.:.:.:.:.	1/1:0,2:2:3:30,3,0	./.:.:.:.:.	0/0:1,0:1:3:0,3,32	0/0:1,3:4:3:0,3,34	1/1:0,4:4:3:30,3,0	0/0:5,0:5:15:0,15,159	0/0:3,3:6:9:0,9,95	./.:.:.:.:.	0/0:4,3:7:12:0,12,136	0/0:4,1:5:12:0,12,126	0/0:1,2:3:3:0,3,32	0/0:2,0:2:6:0,6,63	./.:.:.:.:.	0/0:1,1:2:3:0,3,31	0/0:7,1:8:21:0,21,218	0/0:2,2:4:6:0,6,63	./.:.:.:.:.	0/0:2,3:5:6:0,6,65	0/0:2,4:6:6:0,6,63	0/1:5,1:6:12:12,0,140	0/0:1,0:1:3:0,3,32	0/1:3,3:6:17:17,0,87	0/0:3,1:4:9:0,9,96	0/0:3,0:3:9:0,9,96	0/0:2,2:4:6:0,6,62	0/0:1,1:2:3:0,3,32	0/1:4,4:8:15:15,0,114	0/0:2,2:4:6:0,6,51	1/1:0,4:4:6:54,6,0	./.:.:.:.:.	0/0:3,0:3:9:0,9,95	0/0:7,0:7:21:0,21,221	./.:.:.:.:.	1/1:0,2:2:3:30,3,0	1/1:0,4:4:3:30,3,0	1/1:0,5:5:6:59,6,0	./.:.:.:.:.	0/0:3,2:5:9:0,9,95	./.:.:.:.:.	0/1:6,3:9:9:9,0,166	./.:.:.:.:.	0/0:5,1:6:15:0,15,162	0/1:7,1:8:4:4,0,200	0/0:10,3:13:24:0,24,277	0/0:3,1:4:9:0,9,97	0/0:11,0:11:30:0,30,309	0/1:2,4:6:20:20,0,52	0/0:4,2:6:12:0,12,125	0/0:2,2:4:6:0,6,63	0/0:8,3:11:24:0,24,247	./.:.:.:.:.	./.:.:.:.:.	0/0:6,1:7:9:0,9,121	./.:.:.:.:.	0/0:4,2:6:9:0,9,96	0/1:3,5:10:50:50,0,51	0/1:5,9:14:68:125,0,68	0/0:21,15:36:60:0,60,669
chr1	15053689	.	C	T	9190.42	.	AC=89;AF=0.362;AN=246;BaseQRankSum=-7.540;DP=713;Dels=0.00;FS=7.049;HaplotypeScore=0.2669;InbreedingCoeff=0.7069;MLEAC=90;MLEAF=0.366;MQ=58.53;MQ0=0;MQRankSum=-0.233;QD=26.95;ReadPosRankSum=3.029	GT:AD:DP:GQ:PL	1/1:0,31:32:90:973,90,0	1/1:1,20:21:26:578,26,0	1/1:0,8:8:24:249,24,0	1/1:0,27:27:78:795,78,0	0/0:8,0:8:24:0,24,256	1/1:0,11:11:33:334,33,0	0/0:8,0:8:21:0,21,242	./.:.:.:.:.	./.:.:.:.:.	1/1:0,13:13:36:383,36,0	./.:.:.:.:.	0/0:6,0:6:18:0,18,189	1/1:0,12:12:30:339,30,0	./.:.:.:.:.	0/0:15,0:15:39:0,39,443	1/1:0,18:18:51:545,51,0	1/1:0,7:7:21:222,21,0	1/1:0,2:2:6:60,6,0	0/0:8,0:8:21:0,21,248	0/0:3,0:3:9:0,9,97	./.:.:.:.:.	0/0:9,0:9:27:0,27,290	0/0:5,0:5:15:0,15,163	0/0:11,0:11:30:0,30,335	0/0:1,0:1:3:0,3,33	0/0:16,0:16:39:0,39,459	1/1:0,13:13:39:407,39,0	0/0:3,0:3:9:0,9,97	0/1:2,3:5:51:75,0,51	1/1:0,10:10:27:290,27,0	0/0:1,0:1:3:0,3,31	0/1:2,2:4:51:55,0,51	1/1:0,8:8:21:230,21,0	1/1:0,2:2:6:60,6,0	1/1:0,5:5:12:139,12,0	./.:.:.:.:.	1/1:0,13:13:30:351,30,0	0/0:4,0:4:12:0,12,128	1/1:0,6:6:18:183,18,0	1/1:0,2:2:6:59,6,0	1/1:0,2:2:6:68,6,0	0/0:12,0:12:33:0,33,372	1/1:0,18:18:42:489,42,0	0/0:11,0:11:33:0,33,359	0/0:8,0:8:24:0,24,259	0/0:14,0:14:33:0,33,384	1/1:0,13:13:36:387,36,0	0/0:1,0:1:3:0,3,32	0/0:3,0:3:9:0,9,94	1/1:0,4:4:12:122,12,0	1/1:0,1:1:3:31,3,0	1/1:0,2:2:6:61,6,0	1/1:0,4:4:12:125,12,0	0/0:2,0:2:6:0,6,64	0/0:3,0:3:9:0,9,92	1/1:0,3:3:9:96,9,0	0/0:2,0:2:6:0,6,62	0/0:5,0:5:15:0,15,157	1/1:0,2:2:6:63,6,0	0/0:4,0:4:12:0,12,128	0/0:2,0:2:6:0,6,63	0/0:3,0:3:9:0,9,98	1/1:0,6:6:18:185,18,0	0/0:3,0:3:9:0,9,100	0/0:11,0:11:33:0,33,353	0/0:7,0:7:21:0,21,222	0/0:3,0:3:9:0,9,89	1/1:0,2:2:6:62,6,0	0/0:3,0:3:9:0,9,97	1/1:0,2:2:6:60,6,0	1/1:0,2:2:6:63,6,0	0/0:2,0:2:6:0,6,61	0/0:4,0:4:12:0,12,126	0/0:6,0:6:15:0,15,155	0/0:4,0:4:12:0,12,126	./.:.:.:.:.	0/0:5,0:5:15:0,15,164	0/1:1,3:4:20:79,0,20	0/0:2,0:2:6:0,6,63	1/1:0,1:1:3:30,3,0	0/0:1,0:1:3:0,3,32	0/0:3,0:3:9:0,9,97	0/0:2,0:2:6:0,6,69	1/1:0,4:5:12:120,12,0	./.:.:.:.:.	0/0:1,0:1:3:0,3,34	1/1:0,5:5:15:156,15,0	0/0:5,0:5:15:0,15,154	0/0:2,0:2:6:0,6,67	0/0:2,0:2:6:0,6,65	0/0:4,0:4:12:0,12,122	0/0:8,0:8:21:0,21,242	0/1:1,1:2:24:24,0,28	./.:.:.:.:.	0/0:4,0:4:12:0,12,132	0/0:3,0:3:9:0,9,96	0/0:7,0:7:21:0,21,210	0/0:1,0:1:3:0,3,32	0/0:3,0:3:9:0,9,95	0/0:1,0:1:3:0,3,33	0/1:2,1:3:21:21,0,59	0/0:2,0:2:6:0,6,63	./.:.:.:.:.	0/0:8,0:8:24:0,24,253	0/0:3,0:3:6:0,6,77	0/0:2,0:2:6:0,6,61	0/0:3,0:3:9:0,9,98	1/1:0,9:9:27:288,27,0	1/1:0,3:3:6:65,6,0	0/0:6,0:6:18:0,18,192	0/0:6,0:6:18:0,18,195	1/1:0,3:3:9:87,9,0	1/1:0,11:11:30:325,30,0	1/1:0,4:4:12:121,12,0	1/1:0,3:3:9:93,9,0	1/1:0,2:2:6:64,6,0	0/0:1,0:1:3:0,3,30	./.:.:.:.:.	0/0:4,0:4:12:0,12,130	1/1:0,6:6:15:175,15,0	0/0:8,0:8:24:0,24,258	0/0:3,0:3:9:0,9,99	0/0:7,0:7:21:0,21,226	0/0:3,0:3:9:0,9,99	0/0:3,0:3:9:0,9,97	0/0:5,0:5:15:0,15,149	0/0:3,0:3:9:0,9,101	0/0:2,0:2:6:0,6,66	0/0:4,0:4:12:0,12,129	0/0:6,0:6:9:0,9,134	0/0:2,0:2:3:0,3,45	0/0:5,0:5:6:0,6,89	./.:.:.:.:.	0/0:4,0:4:9:0,9,109	./.:.:.:.:.	./.:.:.:.:.	0/0:17,0:17:45:0,45,509
chr1	15053756	.	C	T	9178.6	.	AC=98;AF=0.392;AN=250;BaseQRankSum=-1.206;DP=692;Dels=0.00;FS=43.434;HaplotypeScore=0.0500;InbreedingCoeff=0.6260;MLEAC=97;MLEAF=0.388;MQ=57.64;MQ0=0;MQRankSum=-2.113;QD=26.53;ReadPosRankSum=2.876	GT:AD:DP:GQ:PL	1/1:0,44:44:99:1401,132,0	1/1:0,14:14:39:415,39,0	1/1:0,7:7:21:215,21,0	1/1:0,36:36:99:1091,102,0	0/0:5,0:5:15:0,15,152	1/1:0,8:8:24:247,24,0	0/0:15,0:15:42:0,42,443	1/1:0,3:3:6:63,6,0	./.:.:.:.:.	1/1:0,6:6:18:185,18,0	1/1:0,1:1:3:33,3,0	0/0:8,0:8:24:0,24,252	1/1:0,13:13:39:400,39,0	0/1:1,1:2:27:27,0,27	0/0:11,0:11:30:0,30,319	1/1:0,19:19:51:552,51,0	1/1:0,12:12:33:336,33,0	1/1:0,2:2:6:61,6,0	0/0:10,0:10:27:0,27,294	0/0:4,0:4:9:0,9,107	1/1:0,1:1:3:32,3,0	0/0:7,0:7:21:0,21,222	0/0:6,0:6:18:0,18,181	0/0:11,0:11:30:0,30,323	0/0:4,0:4:12:0,12,130	0/0:11,0:11:33:0,33,341	1/1:0,9:9:24:258,24,0	0/0:3,0:3:9:0,9,97	0/1:2,1:3:23:23,0,54	1/1:0,11:11:30:317,30,0	0/0:2,0:2:6:0,6,62	0/1:1,4:5:15:106,0,15	1/1:0,10:10:21:256,21,0	1/1:0,4:4:12:122,12,0	1/1:0,10:10:30:311,30,0	0/1:3,1:4:21:21,0,86	1/1:0,10:10:27:292,27,0	0/1:2,4:6:41:104,0,41	1/1:0,4:4:12:123,12,0	1/1:0,1:1:3:34,3,0	1/1:0,3:3:9:96,9,0	0/0:6,0:6:18:0,18,182	1/1:0,11:11:30:307,30,0	0/0:9,0:9:27:0,27,275	0/0:5,0:5:15:0,15,156	0/0:11,0:11:33:0,33,315	1/1:0,7:7:18:188,18,0	0/1:1,1:2:23:23,0,26	0/0:1,0:1:3:0,3,33	1/1:0,3:3:6:62,6,0	1/1:0,1:1:3:32,3,0	1/1:0,1:1:3:32,3,0	1/1:0,2:2:6:63,6,0	0/0:5,0:5:15:0,15,149	0/0:3,0:3:6:0,6,65	1/1:0,1:1:3:30,3,0	0/0:3,0:3:9:0,9,88	0/0:8,0:8:24:0,24,243	1/1:0,2:2:6:61,6,0	0/0:4,0:4:12:0,12,122	0/0:2,0:2:6:0,6,64	0/0:6,0:6:18:0,18,191	1/1:0,8:8:24:240,24,0	0/0:5,0:5:15:0,15,150	0/0:6,0:6:18:0,18,182	0/0:6,0:6:18:0,18,184	0/0:4,0:4:12:0,12,128	1/1:0,2:2:6:60,6,0	0/0:6,0:6:18:0,18,185	1/1:0,5:5:15:159,15,0	./.:.:.:.:.	0/0:1,0:1:3:0,3,32	0/0:5,0:5:15:0,15,146	0/0:3,0:3:9:0,9,96	0/0:2,0:2:6:0,6,61	./.:.:.:.:.	0/0:2,0:2:6:0,6,61	0/1:1,1:2:25:25,0,26	./.:.:.:.:.	./.:.:.:.:.	0/0:1,0:1:3:0,3,31	0/0:3,0:3:9:0,9,92	0/0:4,0:4:12:0,12,132	1/1:0,3:3:9:95,9,0	0/1:1,1:2:19:19,0,24	0/0:1,0:1:3:0,3,32	1/1:0,5:5:15:155,15,0	0/0:6,0:6:18:0,18,183	0/0:2,0:2:6:0,6,66	0/0:3,0:3:9:0,9,96	0/0:3,0:3:9:0,9,94	0/0:6,0:6:15:0,15,168	0/1:1,3:4:23:66,0,23	./.:.:.:.:.	0/0:3,0:3:9:0,9,93	0/0:5,0:5:15:0,15,152	0/0:6,0:6:18:0,18,180	0/0:2,0:2:6:0,6,62	0/0:3,0:3:9:0,9,90	./.:.:.:.:.	0/0:4,0:4:12:0,12,124	0/0:2,0:2:6:0,6,67	0/0:1,0:1:3:0,3,32	0/0:2,0:2:6:0,6,63	0/0:3,0:3:6:0,6,77	0/0:1,0:1:3:0,3,33	0/0:5,0:5:15:0,15,160	1/1:0,6:6:18:183,18,0	1/1:0,3:3:9:92,9,0	0/0:5,0:5:15:0,15,155	0/0:9,0:9:27:0,27,260	1/1:0,3:3:9:93,9,0	1/1:0,10:10:30:310,30,0	1/1:0,3:3:9:92,9,0	1/1:0,1:1:3:26,3,0	1/1:0,3:3:9:95,9,0	./.:.:.:.:.	1/1:0,2:2:6:63,6,0	0/0:3,0:3:9:0,9,95	1/1:0,2:2:6:64,6,0	0/0:3,0:3:9:0,9,89	0/0:4,0:4:12:0,12,123	0/0:8,0:8:21:0,21,227	0/1:3,1:4:20:20,0,80	0/0:3,0:3:9:0,9,94	0/0:2,0:2:6:0,6,59	0/0:1,0:1:3:0,3,30	0/0:1,0:1:3:0,3,30	0/0:2,0:2:6:0,6,63	0/0:4,0:4:6:0,6,89	./.:.:.:.:.	0/0:5,0:5:6:0,6,89	./.:.:.:.:.	0/0:4,0:4:9:0,9,107	./.:.:.:.:.	./.:.:.:.:.	0/0:25,0:25:75:0,75,845
chr1	15053805	.	T	C	14439.8	.	AC=95;AF=0.360;AN=264;BaseQRankSum=9.278;DP=930;Dels=0.00;FS=5.012;HaplotypeScore=0.0386;InbreedingCoeff=0.6897;MLEAC=101;MLEAF=0.383;MQ=59.28;MQ0=0;MQRankSum=-0.319;QD=27.50;ReadPosRankSum=-0.235	GT:AD:DP:GQ:PL	1/1:0,84:84:99:2599,235,0	1/1:0,15:15:39:446,39,0	1/1:0,19:19:51:569,51,0	1/1:0,39:39:99:1149,105,0	0/0:9,0:9:21:0,21,237	1/1:0,14:14:42:454,42,0	0/0:14,0:14:39:0,39,401	1/1:0,4:4:12:135,12,0	0/0:2,0:2:6:0,6,64	1/1:0,11:11:33:352,33,0	1/1:0,2:2:6:64,6,0	0/0:13,0:13:39:0,39,397	1/1:0,18:18:48:538,48,0	0/0:2,0:2:6:0,6,65	0/0:12,0:12:36:0,36,360	1/1:1,23:24:60:659,60,0	1/1:0,20:20:54:593,54,0	1/1:0,1:1:3:32,3,0	0/0:6,0:6:18:0,18,183	0/0:3,0:3:6:0,6,74	./.:.:.:.:.	0/0:1,0:1:3:0,3,32	0/0:14,0:14:39:0,39,404	0/0:15,0:15:45:0,45,457	0/0:4,0:4:12:0,12,126	0/0:13,0:13:39:0,39,397	1/1:0,14:14:39:417,39,0	0/0:5,0:5:15:0,15,153	0/0:1,0:1:3:0,3,31	1/1:0,20:20:60:619,60,0	0/0:2,0:2:6:0,6,66	0/1:1,1:2:26:26,0,29	1/1:0,8:8:21:235,21,0	1/1:0,2:2:6:64,6,0	1/1:0,16:16:45:489,45,0	0/0:4,0:4:12:0,12,125	1/1:0,11:11:24:292,24,0	0/1:9,5:14:99:113,0,220	1/1:0,12:12:30:341,30,0	1/1:0,2:2:6:62,6,0	1/1:0,3:3:9:93,9,0	0/0:9,0:9:27:0,27,269	1/1:0,18:18:48:531,48,0	0/0:19,0:19:57:0,57,569	0/0:11,0:11:30:0,30,312	0/0:10,0:10:30:0,30,302	1/1:0,18:18:45:522,45,0	0/1:4,1:5:18:18,0,112	0/0:3,0:3:9:0,9,93	1/1:0,10:10:24:274,24,0	./.:.:.:.:.	1/1:0,6:6:18:195,18,0	1/1:0,5:5:12:142,12,0	0/0:1,0:1:3:0,3,32	0/0:4,0:4:12:0,12,118	1/1:0,3:3:9:97,9,0	0/0:5,0:5:15:0,15,145	0/0:10,0:10:30:0,30,312	1/1:0,3:3:9:96,9,0	0/0:9,0:9:27:0,27,272	0/0:1,0:1:3:0,3,30	0/0:4,0:4:12:0,12,119	1/1:0,10:10:30:317,30,0	0/0:4,0:4:12:0,12,120	0/0:5,0:5:15:0,15,151	0/0:8,0:8:24:0,24,246	0/0:5,0:5:15:0,15,151	1/1:0,7:7:18:203,18,0	0/0:8,0:8:24:0,24,241	1/1:0,4:4:12:126,12,0	1/1:0,2:2:6:62,6,0	0/0:5,0:5:15:0,15,152	0/0:3,0:3:9:0,9,97	0/0:2,0:2:6:0,6,63	0/0:7,0:7:21:0,21,203	0/0:1,0:1:3:0,3,30	0/0:4,0:4:12:0,12,122	0/1:1,2:3:21:56,0,21	0/0:1,0:1:3:0,3,33	1/1:0,2:2:6:59,6,0	0/0:1,0:1:3:0,3,30	0/0:3,0:3:9:0,9,89	0/0:4,0:4:12:0,12,131	1/1:0,6:6:15:175,15,0	0/1:2,1:3:23:23,0,49	0/0:5,0:5:15:0,15,162	1/1:0,8:8:24:256,24,0	0/0:5,0:5:15:0,15,148	0/0:1,0:1:3:0,3,30	0/0:4,0:4:12:0,12,120	0/0:3,0:3:6:0,6,79	0/0:2,0:2:6:0,6,59	0/1:3,4:7:72:107,0,72	0/0:1,0:1:3:0,3,30	0/0:3,0:3:9:0,9,89	0/0:5,0:5:15:0,15,155	0/0:3,0:3:9:0,9,96	0/0:5,0:5:15:0,15,148	0/0:2,0:2:6:0,6,62	0/0:3,0:3:9:0,9,86	0/0:6,0:6:18:0,18,180	0/0:2,0:2:6:0,6,62	0/0:4,0:4:12:0,12,115	0/0:2,0:2:6:0,6,60	0/0:1,0:1:3:0,3,30	0/0:3,0:3:9:0,9,89	0/0:7,0:7:21:0,21,220	1/1:0,11:11:30:334,30,0	1/1:0,4:4:12:125,12,0	0/0:2,0:2:6:0,6,62	0/0:6,0:6:18:0,18,175	1/1:0,4:4:12:128,12,0	1/1:0,7:7:21:219,21,0	1/1:0,7:7:21:211,21,0	1/1:0,2:2:6:64,6,0	1/1:0,3:3:9:98,9,0	0/0:2,0:2:6:0,6,59	1/1:0,4:4:12:124,12,0	0/0:4,0:4:12:0,12,120	1/1:0,5:5:15:156,15,0	0/0:6,0:6:15:0,15,169	0/0:5,0:5:15:0,15,154	0/0:11,0:11:27:0,27,300	0/1:2,1:3:26:26,0,50	0/0:2,0:2:6:0,6,59	./.:.:.:.:.	0/0:1,0:1:3:0,3,30	0/0:2,0:2:6:0,6,62	0/0:2,0:2:6:0,6,60	0/0:2,0:2:3:0,3,45	0/0:2,0:2:3:0,3,45	0/0:2,0:2:3:0,3,45	./.:.:.:.:.	0/0:2,0:2:6:0,6,54	0/0:2,0:2:3:0,3,45	./.:.:.:.:.	0/0:18,0:18:54:0,54,596
chr1	15054523	.	A	T	9337.28	.	AC=85;AF=0.332;AN=256;BaseQRankSum=0.147;DP=737;Dels=0.00;FS=9.928;HaplotypeScore=0.0903;InbreedingCoeff=0.6176;MLEAC=88;MLEAF=0.344;MQ=59.32;MQ0=0;MQRankSum=-1.252;QD=27.38;ReadPosRankSum=-1.370	GT:AD:DP:GQ:PL	1/1:0,39:39:99:1245,117,0	1/1:0,11:11:33:343,33,0	1/1:0,12:12:36:366,36,0	1/1:0,28:28:84:871,84,0	0/0:18,0:18:48:0,48,533	1/1:0,15:15:45:459,45,0	0/0:14,0:14:39:0,39,406	1/1:0,1:1:3:32,3,0	0/0:2,0:2:6:0,6,61	1/1:0,14:14:39:418,39,0	./.:.:.:.:.	0/0:9,0:9:27:0,27,273	1/1:0,6:6:18:186,18,0	0/0:2,0:2:6:0,6,64	0/0:6,0:6:18:0,18,187	1/1:0,13:13:33:365,33,0	1/1:0,15:15:45:444,45,0	0/1:2,2:4:52:52,0,55	0/0:4,0:4:12:0,12,128	0/0:5,0:5:15:0,15,153	1/1:0,3:3:9:99,9,0	0/0:15,0:15:42:0,42,453	0/0:17,0:17:48:0,48,500	0/0:18,0:18:54:0,54,558	0/0:1,0:1:3:0,3,32	0/0:5,0:5:15:0,15,157	1/1:0,12:12:36:366,36,0	0/0:4,0:4:12:0,12,122	0/0:1,0:1:3:0,3,34	1/1:0,16:16:48:494,48,0	0/0:5,0:5:15:0,15,163	0/1:3,1:4:21:21,0,84	1/1:0,9:9:27:273,27,0	./.:.:.:.:.	1/1:0,8:8:24:245,24,0	0/0:1,0:1:3:0,3,30	1/1:0,22:22:63:653,63,0	0/1:5,6:11:99:159,0,117	1/1:0,4:4:12:120,12,0	0/1:1,1:2:25:27,0,25	1/1:0,1:1:3:28,3,0	0/0:13,0:13:39:0,39,399	1/1:0,16:16:48:499,48,0	0/0:12,0:12:36:0,36,376	0/0:19,0:19:54:0,54,571	0/0:17,0:17:51:0,51,524	1/1:0,5:5:12:141,12,0	0/0:1,0:1:3:0,3,33	0/0:1,0:1:3:0,3,31	1/1:0,7:7:21:211,21,0	1/1:0,1:1:3:31,3,0	1/1:0,2:2:6:60,6,0	1/1:0,3:3:9:91,9,0	0/0:2,0:2:6:0,6,61	0/0:2,0:2:6:0,6,63	1/1:0,2:2:6:61,6,0	0/0:2,0:2:6:0,6,63	0/0:3,0:3:9:0,9,94	1/1:0,2:2:6:62,6,0	0/0:4,0:4:12:0,12,126	0/0:2,0:2:6:0,6,65	0/0:3,0:3:9:0,9,96	1/1:0,7:7:21:215,21,0	0/0:3,0:3:9:0,9,94	0/0:3,0:3:9:0,9,90	0/0:3,0:3:9:0,9,92	0/0:2,0:2:6:0,6,63	1/1:0,3:3:9:89,9,0	0/0:5,0:5:15:0,15,149	1/1:0,1:1:3:32,3,0	1/1:0,1:1:3:31,3,0	0/0:2,0:2:6:0,6,59	0/0:2,0:2:6:0,6,65	0/0:4,0:4:12:0,12,127	0/0:3,0:3:9:0,9,96	0/0:4,0:4:12:0,12,124	0/0:4,0:4:12:0,12,121	0/1:1,2:3:22:52,0,22	0/0:1,0:1:3:0,3,33	1/1:0,1:1:3:33,3,0	0/0:2,0:2:6:0,6,60	0/0:3,0:3:9:0,9,94	0/0:5,0:5:15:0,15,153	1/1:0,2:2:6:60,6,0	0/0:2,0:2:6:0,6,61	0/0:6,0:6:18:0,18,193	1/1:0,3:3:9:95,9,0	0/0:1,0:1:3:0,3,32	0/0:5,0:5:15:0,15,154	0/0:4,0:4:12:0,12,126	./.:.:.:.:.	0/0:2,0:2:6:0,6,59	./.:.:.:.:.	./.:.:.:.:.	0/0:1,0:1:3:0,3,33	0/0:1,0:1:3:0,3,32	0/0:4,0:4:12:0,12,121	0/0:3,0:3:9:0,9,92	0/0:1,0:1:3:0,3,30	0/0:2,0:2:6:0,6,60	0/0:6,0:6:18:0,18,189	0/0:2,0:2:6:0,6,63	0/0:4,0:4:9:0,9,92	./.:.:.:.:.	./.:.:.:.:.	0/0:8,0:8:24:0,24,256	0/0:6,0:6:18:0,18,180	1/1:0,4:4:12:120,12,0	0/1:1,3:4:20:78,0,20	0/0:2,0:2:6:0,6,61	0/0:1,0:1:3:0,3,30	0/1:1,3:4:20:80,0,20	1/1:0,4:4:12:120,12,0	1/1:0,5:5:15:151,15,0	1/1:0,6:6:15:177,15,0	1/1:0,2:2:6:62,6,0	0/0:2,0:2:6:0,6,61	1/1:0,3:3:9:97,9,0	0/0:1,0:1:3:0,3,30	./.:.:.:.:.	0/0:6,0:6:18:0,18,185	0/0:4,0:4:12:0,12,131	0/0:5,0:5:15:0,15,156	0/0:3,0:3:9:0,9,97	0/0:1,0:1:3:0,3,31	0/0:1,0:1:3:0,3,32	0/0:1,0:1:3:0,3,34	0/0:1,0:1:3:0,3,34	0/0:3,0:3:9:0,9,92	0/0:4,0:4:9:0,9,108	0/0:2,0:2:3:0,3,45	0/0:1,0:1:3:0,3,30	0/0:2,0:2:6:0,6,62	0/0:6,0:6:9:0,9,134	./.:.:.:.:.	0/0:5,0:5:12:0,12,138	0/0:33,0:33:99:0,99,1103
chr1	15054829	.	G	T	2587.04	.	AC=26;AF=0.102;AN=254;BaseQRankSum=-3.072;DP=860;Dels=0.00;FS=0.000;HaplotypeScore=0.0613;InbreedingCoeff=0.4646;MLEAC=24;MLEAF=0.094;MQ=59.30;MQ0=0;MQRankSum=0.120;QD=24.88;ReadPosRankSum=-1.654	GT:AD:DP:GQ:PL	0/0:45,0:45:99:0,135,1462	0/0:14,0:14:42:0,42,442	0/0:13,0:13:39:0,39,418	0/0:44,0:44:99:0,126,1354	0/0:12,0:12:36:0,36,376	0/0:8,0:8:24:0,24,256	0/0:8,0:8:24:0,24,248	0/0:2,0:2:6:0,6,68	0/0:2,0:2:6:0,6,68	0/0:23,0:23:66:0,66,713	1/1:0,1:1:3:33,3,0	0/0:16,0:16:42:0,42,466	1/1:0,11:11:30:304,30,0	./.:.:.:.:.	0/0:17,0:17:48:0,48,507	0/0:10,0:10:30:0,30,314	1/1:0,22:22:66:648,66,0	1/1:0,1:1:3:32,3,0	0/0:6,0:6:18:0,18,189	0/0:3,0:3:6:0,6,73	./.:.:.:.:.	0/0:13,0:13:36:0,36,398	0/0:19,0:19:57:0,57,601	0/0:14,0:14:42:0,42,436	0/0:2,0:2:6:0,6,66	0/0:9,0:9:27:0,27,291	1/1:0,19:19:57:563,57,0	0/0:6,0:6:18:0,18,198	0/0:5,0:5:15:0,15,160	0/0:15,0:15:36:0,36,418	0/0:1,0:1:3:0,3,35	0/0:2,0:2:6:0,6,69	0/0:12,0:12:33:0,33,365	0/0:5,0:5:15:0,15,164	0/0:8,0:8:24:0,24,252	0/1:2,4:6:47:108,0,47	0/0:20,0:20:57:0,57,614	0/0:6,0:6:15:0,15,165	0/0:16,0:16:42:0,42,465	1/1:0,5:5:15:158,15,0	0/0:3,0:3:9:0,9,97	0/0:18,0:18:51:0,51,549	0/0:15,0:15:45:0,45,467	0/0:25,0:25:75:0,75,778	0/0:15,0:15:39:0,39,423	0/0:18,0:18:45:0,45,510	0/0:13,0:13:39:0,39,425	0/0:2,0:2:6:0,6,67	0/0:1,0:1:3:0,3,32	0/0:2,0:2:6:0,6,65	0/0:2,0:2:6:0,6,63	./.:.:.:.:.	1/1:0,6:6:18:174,18,0	0/0:1,0:1:3:0,3,31	0/0:3,0:3:9:0,9,94	1/1:0,2:2:6:63,6,0	0/0:1,0:1:3:0,3,34	0/0:3,0:3:9:0,9,96	0/0:1,0:1:3:0,3,31	0/0:6,0:6:18:0,18,198	0/0:1,0:1:3:0,3,35	0/0:4,0:4:12:0,12,124	1/1:0,9:9:27:265,27,0	0/0:2,0:2:6:0,6,64	0/0:2,0:2:6:0,6,66	0/0:2,0:2:6:0,6,61	0/0:1,0:1:3:0,3,33	1/1:0,12:12:36:350,36,0	0/0:2,0:2:6:0,6,65	0/0:1,0:1:3:0,3,32	0/0:2,0:2:6:0,6,63	0/0:1,0:1:3:0,3,28	0/0:1,0:1:3:0,3,32	0/0:1,0:1:3:0,3,28	0/0:4,0:4:12:0,12,123	0/0:6,0:6:18:0,18,186	0/0:6,0:6:15:0,15,176	0/0:7,0:7:21:0,21,217	0/0:2,0:2:6:0,6,61	0/0:8,0:8:24:0,24,261	0/0:2,0:2:6:0,6,67	0/0:1,0:1:3:0,3,32	0/0:4,0:4:12:0,12,133	0/0:2,0:2:6:0,6,67	0/0:4,0:4:12:0,12,129	0/0:4,0:4:12:0,12,125	0/0:1,0:1:3:0,3,33	0/0:3,0:3:9:0,9,94	0/0:5,0:5:15:0,15,151	0/0:5,0:5:15:0,15,164	0/0:1,0:1:3:0,3,23	0/0:5,0:5:15:0,15,157	0/1:3,5:8:71:127,0,71	0/0:1,0:1:3:0,3,32	0/0:2,0:2:6:0,6,63	0/0:2,0:2:6:0,6,65	0/0:9,0:9:27:0,27,273	0/0:2,0:2:6:0,6,66	./.:.:.:.:.	0/0:7,0:7:21:0,21,214	0/0:4,0:4:12:0,12,129	./.:.:.:.:.	0/0:4,0:4:12:0,12,126	0/0:3,0:3:9:0,9,97	0/0:1,0:1:3:0,3,32	0/0:9,0:9:21:0,21,251	0/0:2,0:2:6:0,6,65	0/0:7,0:7:21:0,21,220	1/1:0,1:1:3:31,3,0	0/0:4,0:4:12:0,12,123	0/0:5,0:5:15:0,15,153	1/1:0,1:1:3:32,3,0	0/0:4,0:4:12:0,12,127	0/0:2,0:2:6:0,6,61	0/0:6,0:6:18:0,18,192	./.:.:.:.:.	0/0:1,0:1:3:0,3,30	./.:.:.:.:.	0/0:1,0:1:3:0,3,32	0/0:3,0:3:9:0,9,94	0/0:4,0:4:12:0,12,130	0/0:6,0:6:18:0,18,189	0/0:6,0:6:18:0,18,193	./.:.:.:.:.	0/0:1,0:1:3:0,3,33	0/0:3,0:3:9:0,9,92	0/0:2,0:2:6:0,6,63	0/0:2,0:2:6:0,6,64	0/0:3,0:3:9:0,9,92	./.:.:.:.:.	0/0:2,0:2:6:0,6,64	./.:.:.:.:.	0/0:4,0:4:6:0,6,89	0/0:4,0:4:6:0,6,89	0/0:2,0:2:3:0,3,45	0/0:9,0:9:18:0,18,230	0/0:34,0:34:99:0,102,1172
chr1	15054909	.	A	T	12425.7	.	AC=88;AF=0.352;AN=250;BaseQRankSum=0.955;DP=879;Dels=0.00;FS=0.558;HaplotypeScore=0.0712;InbreedingCoeff=0.6545;MLEAC=91;MLEAF=0.364;MQ=59.49;MQ0=0;MQRankSum=0.621;QD=28.18;ReadPosRankSum=-1.714	GT:AD:DP:GQ:PL	1/1:0,48:48:99:1560,144,0	1/1:0,21:21:63:664,63,0	1/1:0,11:12:27:308,27,0	1/1:0,40:40:99:1243,120,0	0/0:13,0:13:39:0,39,412	1/1:0,9:9:24:249,24,0	0/0:6,0:6:18:0,18,184	./.:.:.:.:.	0/0:2,0:2:6:0,6,64	1/1:0,21:21:63:651,63,0	1/1:0,1:1:3:32,3,0	0/0:17,0:17:51:0,51,542	1/1:0,12:12:36:378,36,0	./.:.:.:.:.	0/0:18,0:18:51:0,51,545	1/1:0,15:15:45:469,45,0	1/1:0,16:16:48:508,48,0	./.:.:.:.:.	0/0:6,0:6:18:0,18,186	0/0:3,0:3:6:0,6,73	1/1:0,3:3:9:97,9,0	0/0:10,0:10:30:0,30,311	0/0:18,0:18:54:0,54,554	0/0:17,0:17:51:0,51,521	0/0:1,0:1:3:0,3,31	0/0:12,0:12:36:0,36,373	1/1:0,13:13:39:418,39,0	0/0:4,0:4:12:0,12,126	1/1:0,1:1:3:33,3,0	1/1:0,19:19:51:555,51,0	0/0:2,0:2:6:0,6,68	0/1:1,1:2:26:26,0,26	1/1:0,11:11:33:348,33,0	./.:.:.:.:.	1/1:0,10:10:30:303,30,0	0/1:3,1:4:20:20,0,84	1/1:0,25:25:75:773,75,0	0/1:4,3:7:76:76,0,101	1/1:0,11:11:33:349,33,0	0/1:1,1:2:26:26,0,26	1/1:0,4:4:12:131,12,0	0/0:22,0:22:60:0,60,651	1/1:0,15:15:45:459,45,0	0/0:27,0:27:81:0,81,830	0/0:18,0:18:51:0,51,549	0/0:10,0:10:27:0,27,292	1/1:0,15:15:42:462,42,0	0/0:1,0:1:3:0,3,32	./.:.:.:.:.	1/1:0,3:3:9:93,9,0	1/1:0,1:1:3:30,3,0	1/1:0,2:2:6:62,6,0	1/1:0,7:7:21:218,21,0	0/0:2,0:2:6:0,6,57	0/0:3,0:3:9:0,9,92	./.:.:.:.:.	0/0:3,0:3:9:0,9,99	0/0:4,0:4:12:0,12,125	./.:.:.:.:.	0/0:4,0:4:12:0,12,123	./.:.:.:.:.	0/0:2,0:2:6:0,6,61	1/1:0,7:7:21:220,21,0	0/0:3,0:3:9:0,9,95	0/0:3,0:3:9:0,9,97	0/0:5,0:5:15:0,15,154	0/0:1,0:1:3:0,3,32	1/1:0,14:14:42:446,42,0	0/0:5,0:5:15:0,15,153	1/1:0,1:1:3:30,3,0	0/0:1,0:1:3:0,3,32	0/0:2,0:2:3:0,3,31	0/0:3,0:3:9:0,9,94	0/0:2,0:2:6:0,6,66	0/0:3,0:3:9:0,9,91	0/0:8,0:8:24:0,24,249	0/0:4,0:4:12:0,12,129	0/1:3,5:8:68:136,0,68	0/0:4,0:4:12:0,12,126	1/1:0,5:5:15:164,15,0	0/0:2,0:2:6:0,6,61	0/0:1,0:1:3:0,3,33	0/0:9,0:9:27:0,27,286	1/1:0,7:7:21:215,21,0	0/0:2,0:2:6:0,6,65	0/1:4,1:5:17:17,0,109	1/1:0,3:3:9:95,9,0	0/0:3,0:3:9:0,9,91	0/0:4,0:4:9:0,9,97	0/0:2,0:2:6:0,6,63	0/0:2,0:2:6:0,6,63	0/0:5,0:5:15:0,15,153	0/1:1,5:6:14:140,0,14	0/0:6,0:6:18:0,18,184	0/0:1,0:1:3:0,3,30	0/0:5,0:5:15:0,15,153	0/0:4,0:4:12:0,12,125	0/0:1,0:1:3:0,3,30	./.:.:.:.:.	0/0:5,0:5:15:0,15,156	0/0:7,0:7:21:0,21,221	./.:.:.:.:.	0/0:4,0:4:12:0,12,128	0/0:2,0:2:6:0,6,59	./.:.:.:.:.	0/0:7,0:7:21:0,21,212	0/0:3,0:3:9:0,9,101	1/1:0,6:6:18:183,18,0	1/1:0,4:4:12:126,12,0	0/0:3,0:3:9:0,9,92	0/0:5,0:5:15:0,15,153	1/1:0,4:4:12:127,12,0	1/1:0,7:7:21:215,21,0	1/1:0,2:2:6:64,6,0	1/1:0,2:2:6:65,6,0	1/1:0,1:1:3:31,3,0	0/0:5,0:5:15:0,15,153	1/1:0,3:3:9:90,9,0	0/0:2,0:2:6:0,6,60	1/1:0,3:3:9:94,9,0	0/0:5,0:5:15:0,15,153	0/0:6,0:6:18:0,18,187	0/0:4,0:4:12:0,12,124	0/1:2,1:3:22:22,0,51	0/0:7,0:7:21:0,21,210	0/0:2,0:2:6:0,6,59	0/0:2,0:2:6:0,6,63	0/0:1,0:1:3:0,3,33	0/0:1,0:1:3:0,3,32	0/0:1,0:1:3:0,3,31	0/0:2,0:2:6:0,6,61	./.:.:.:.:.	0/0:6,0:6:9:0,9,134	0/0:4,0:4:6:0,6,89	0/0:2,0:2:3:0,3,45	0/0:11,0:11:21:0,21,249	0/0:25,0:25:75:0,75,847
chr1	15054963	.	T	A	11682.3	.	AC=94;AF=0.367;AN=256;BaseQRankSum=-1.658;DP=886;Dels=0.00;FS=1.039;HaplotypeScore=0.0703;InbreedingCoeff=0.6354;MLEAC=95;MLEAF=0.371;MQ=59.37;MQ0=0;MQRankSum=-0.064;QD=26.73;ReadPosRankSum=2.242	GT:AD:DP:GQ:PL	1/1:0,58:58:99:1830,174,0	1/1:0,18:18:51:524,51,0	1/1:1,24:25:69:711,69,0	1/1:0,36:36:99:1086,108,0	0/0:10,0:10:30:0,30,311	1/1:0,8:8:24:238,24,0	0/0:7,0:7:21:0,21,200	1/1:0,1:1:3:32,3,0	0/0:3,0:3:9:0,9,91	1/1:0,19:19:54:559,54,0	1/1:0,1:1:3:30,3,0	0/0:20,0:20:60:0,60,590	1/1:0,11:11:30:312,30,0	./.:.:.:.:.	0/0:17,0:17:48:0,48,500	1/1:0,16:16:45:474,45,0	1/1:0,17:17:48:504,48,0	1/1:0,1:1:3:32,3,0	0/0:12,0:12:30:0,30,330	0/0:2,0:2:6:0,6,61	1/1:0,2:2:6:65,6,0	0/0:11,0:11:30:0,30,325	0/0:12,0:12:33:0,33,352	0/0:27,0:27:81:0,81,804	./.:.:.:.:.	0/0:10,0:10:27:0,27,292	1/1:0,9:9:27:252,27,0	0/0:2,0:2:6:0,6,62	0/1:2,1:3:19:19,0,53	1/1:0,12:12:36:360,36,0	0/0:2,0:2:6:0,6,61	./.:.:.:.:.	1/1:0,11:11:33:329,33,0	1/1:0,2:2:6:61,6,0	1/1:0,18:18:51:536,51,0	0/0:2,0:2:6:0,6,60	1/1:0,18:18:54:551,54,0	0/1:4,6:10:93:137,0,93	1/1:0,9:9:27:270,27,0	./.:.:.:.:.	1/1:0,5:5:15:155,15,0	0/0:17,0:17:45:0,45,490	1/1:0,12:12:36:350,36,0	0/0:20,0:20:60:0,60,605	0/0:19,0:19:57:0,57,573	0/0:15,0:15:45:0,45,467	1/1:0,11:11:33:332,33,0	0/0:3,0:3:9:0,9,98	0/0:1,0:1:3:0,3,28	1/1:0,3:3:9:92,9,0	1/1:0,1:1:3:29,3,0	1/1:0,2:2:6:57,6,0	1/1:0,4:4:12:122,12,0	0/0:1,0:1:3:0,3,30	0/0:5,0:5:15:0,15,152	1/1:0,1:1:3:31,3,0	0/0:3,0:3:6:0,6,75	0/0:5,0:5:15:0,15,155	1/1:0,1:1:3:28,3,0	0/0:5,0:5:15:0,15,153	./.:.:.:.:.	0/0:3,0:3:9:0,9,95	1/1:0,8:8:21:230,21,0	0/0:4,0:4:9:0,9,104	0/0:7,0:7:21:0,21,208	0/0:2,0:2:6:0,6,67	0/0:4,0:4:12:0,12,115	1/1:0,14:14:42:428,42,0	0/0:2,0:2:6:0,6,60	./.:.:.:.:.	0/1:1,1:2:22:22,0,27	0/0:1,0:1:3:0,3,28	0/0:5,0:5:15:0,15,158	0/0:3,0:3:9:0,9,89	0/0:2,0:2:6:0,6,64	0/0:5,0:5:15:0,15,157	0/0:4,0:4:12:0,12,122	0/1:2,4:6:45:104,0,45	./.:.:.:.:.	1/1:0,3:3:9:92,9,0	0/0:1,0:1:3:0,3,28	0/0:3,0:3:9:0,9,90	0/0:4,0:4:12:0,12,126	1/1:0,9:9:24:258,24,0	0/1:4,1:5:17:17,0,103	0/1:2,1:3:25:25,0,52	1/1:0,3:3:9:93,9,0	0/0:3,0:3:9:0,9,90	0/0:8,0:8:21:0,21,206	0/0:1,0:1:3:0,3,33	0/0:2,0:2:6:0,6,65	0/0:10,0:10:30:0,30,310	0/1:4,5:9:99:132,0,101	0/0:4,0:4:12:0,12,118	0/0:2,0:2:6:0,6,61	0/0:2,0:2:6:0,6,65	0/0:4,0:4:12:0,12,125	0/0:3,0:3:9:0,9,92	0/0:1,0:1:3:0,3,29	0/0:2,0:2:6:0,6,57	0/0:3,0:3:9:0,9,89	0/0:2,0:2:6:0,6,57	0/0:5,0:5:15:0,15,152	0/0:2,0:2:6:0,6,59	0/0:2,0:2:6:0,6,60	0/0:7,0:7:21:0,21,209	0/0:1,0:1:3:0,3,31	1/1:0,4:4:12:114,12,0	1/1:0,2:2:6:65,6,0	0/0:1,0:1:3:0,3,31	0/0:10,0:10:27:0,27,283	1/1:0,2:2:6:67,6,0	1/1:0,5:5:15:147,15,0	1/1:0,1:1:3:31,3,0	1/1:0,2:2:6:61,6,0	1/1:0,4:4:12:120,12,0	0/0:1,0:1:3:0,3,32	1/1:0,4:4:12:119,12,0	0/0:5,0:5:15:0,15,147	1/1:0,1:1:3:32,3,0	0/0:8,0:8:24:0,24,243	0/0:4,0:4:12:0,12,120	0/0:5,0:5:15:0,15,152	0/1:4,1:5:17:17,0,104	0/0:6,0:6:18:0,18,181	0/0:1,0:1:3:0,3,32	0/0:8,0:8:21:0,21,219	0/0:3,0:3:6:0,6,75	./.:.:.:.:.	0/0:1,0:1:3:0,3,31	./.:.:.:.:.	0/0:2,0:2:3:0,3,45	0/0:6,0:6:9:0,9,134	0/0:2,0:2:3:0,3,45	0/0:2,0:2:3:0,3,45	0/0:11,0:11:21:0,21,268	0/0:28,0:28:84:0,84,969
chr1	15055092	.	G	T	8021.79	.	AC=79;AF=0.332;AN=238;BaseQRankSum=-1.722;DP=611;Dels=0.00;FS=0.000;HaplotypeScore=0.2107;InbreedingCoeff=0.6104;MLEAC=87;MLEAF=0.366;MQ=58.57;MQ0=2;MQRankSum=-1.723;QD=27.57;ReadPosRankSum=0.741	GT:AD:DP:GQ:PL	1/1:0,22:22:66:697,66,0	1/1:0,13:13:39:404,39,0	1/1:0,16:16:48:502,48,0	1/1:0,33:33:96:1009,96,0	0/0:17,0:17:51:0,51,534	1/1:0,5:5:15:148,15,0	0/0:5,0:5:15:0,15,156	./.:.:.:.:.	0/0:3,0:3:9:0,9,93	1/1:0,7:8:21:220,21,0	./.:.:.:.:.	0/0:13,0:13:39:0,39,395	1/1:0,10:10:27:299,27,0	0/0:2,0:2:6:0,6,56	0/0:17,0:17:51:0,51,536	1/1:0,8:8:24:247,24,0	1/1:0,12:12:36:372,36,0	0/0:1,0:1:3:0,3,32	0/0:1,0:1:3:0,3,32	0/0:1,0:1:3:0,3,32	./.:.:.:.:.	0/0:2,0:2:6:0,6,63	0/0:6,0:6:18:0,18,184	0/0:10,0:10:30:0,30,310	0/0:1,0:1:3:0,3,32	0/0:18,0:18:54:0,54,561	1/1:0,9:10:27:282,27,0	0/0:2,0:2:6:0,6,66	0/0:1,0:1:3:0,3,32	1/1:0,6:6:18:181,18,0	0/0:2,0:2:6:0,6,63	0/0:3,0:3:9:0,9,85	1/1:0,12:12:30:337,30,0	1/1:0,2:2:6:65,6,0	1/1:0,8:8:24:253,24,0	0/1:1,1:2:26:26,0,26	1/1:0,13:13:36:376,36,0	0/1:3,4:7:78:87,0,78	1/1:0,4:4:12:124,12,0	./.:.:.:.:.	1/1:0,3:4:9:96,9,0	0/0:14,0:14:42:0,42,428	1/1:0,13:13:36:389,36,0	0/0:17,0:17:48:0,48,483	0/0:11,0:11:33:0,33,348	0/0:8,0:9:24:0,24,249	1/1:0,6:6:18:188,18,0	0/0:1,0:1:3:0,3,32	0/0:2,0:2:6:0,6,64	0/0:2,0:2:6:0,6,65	./.:.:.:.:.	1/1:0,4:4:12:124,12,0	1/1:0,4:4:12:125,12,0	0/0:1,0:1:3:0,3,31	0/0:2,0:2:6:0,6,63	./.:.:.:.:.	0/0:2,0:2:6:0,6,62	0/0:7,0:7:21:0,21,217	1/1:0,4:4:9:108,9,0	0/0:5,0:5:15:0,15,160	0/0:5,0:5:15:0,15,159	0/0:2,0:2:6:0,6,65	1/1:0,7:7:21:216,21,0	0/0:4,0:4:12:0,12,123	0/0:2,0:2:6:0,6,63	0/0:1,0:1:3:0,3,30	0/0:1,0:1:3:0,3,32	1/1:0,4:4:12:124,12,0	0/0:1,0:1:3:0,3,31	1/1:0,1:1:3:31,3,0	./.:.:.:.:.	0/0:2,0:2:6:0,6,63	0/0:6,0:6:18:0,18,189	0/0:3,0:3:9:0,9,97	0/0:3,0:3:6:0,6,64	0/0:1,0:1:3:0,3,31	./.:.:.:.:.	0/1:2,4:6:44:108,0,44	./.:.:.:.:.	1/1:0,2:2:6:65,6,0	0/0:1,0:1:3:0,3,33	0/0:1,0:1:3:0,3,31	0/1:1,1:2:24:24,0,28	1/1:0,7:7:21:222,21,0	0/1:1,2:3:19:56,0,19	0/0:3,0:3:9:0,9,98	./.:.:.:.:.	0/0:2,0:2:3:0,3,30	0/0:2,0:2:6:0,6,57	0/0:1,0:1:3:0,3,32	0/0:1,0:1:3:0,3,31	0/0:3,0:3:9:0,9,94	./.:.:.:.:.	0/0:1,0:1:3:0,3,32	0/0:2,0:2:6:0,6,64	./.:.:.:.:.	0/0:2,0:2:6:0,6,63	0/0:2,0:2:6:0,6,60	./.:.:.:.:.	0/0:1,0:1:3:0,3,32	0/0:1,0:1:3:0,3,31	0/0:1,0:1:3:0,3,33	./.:.:.:.:.	0/0:3,0:3:9:0,9,85	0/0:1,0:1:3:0,3,32	0/0:5,0:5:12:0,12,119	0/0:2,0:2:6:0,6,63	1/1:0,8:8:24:247,24,0	1/1:0,2:2:6:68,6,0	./.:.:.:.:.	0/0:3,0:3:9:0,9,87	1/1:0,2:2:6:68,6,0	1/1:0,3:3:9:96,9,0	1/1:0,9:9:27:284,27,0	1/1:0,2:2:6:65,6,0	1/1:0,2:2:6:62,6,0	./.:.:.:.:.	1/1:0,1:1:3:31,3,0	0/0:5,0:5:12:0,12,130	1/1:0,3:3:9:97,9,0	0/0:3,0:3:9:0,9,95	0/0:3,0:3:9:0,9,94	0/0:3,0:3:9:0,9,94	1/1:0,1:1:3:32,3,0	0/0:2,0:2:6:0,6,61	0/0:3,0:3:9:0,9,95	0/0:5,0:5:15:0,15,158	0/0:6,0:6:18:0,18,187	0/0:2,0:2:6:0,6,63	0/0:4,0:4:6:0,6,76	0/0:2,0:2:3:0,3,32	./.:.:.:.:.	0/0:3,0:3:6:0,6,73	0/0:2,1:3:3:0,3,32	./.:.:.:.:.	0/0:1,0:1:3:0,3,25	0/0:26,0:26:72:0,72,812
chr1	15055216	.	A	C	7857.62	.	AC=78;AF=0.325;AN=240;BaseQRankSum=4.241;DP=631;Dels=0.00;FS=0.000;HaplotypeScore=0.1122;InbreedingCoeff=0.6491;MLEAC=82;MLEAF=0.342;MQ=58.61;MQ0=0;MQRankSum=0.078;QD=26.82;ReadPosRankSum=-2.319	GT:AD:DP:GQ:PL	1/1:0,32:32:93:1013,93,0	1/1:0,16:16:45:464,45,0	1/1:0,11:11:33:358,33,0	1/1:1,28:29:78:807,78,0	0/0:5,0:5:15:0,15,150	1/1:0,8:8:24:253,24,0	0/0:5,0:5:15:0,15,153	./.:.:.:.:.	./.:.:.:.:.	1/1:0,9:9:27:291,27,0	./.:.:.:.:.	0/0:12,0:12:36:0,36,373	1/1:0,7:7:18:200,18,0	./.:.:.:.:.	0/0:14,0:14:42:0,42,445	1/1:0,12:12:24:253,24,0	1/1:0,4:4:12:131,12,0	0/0:1,0:1:3:0,3,31	0/0:4,0:4:9:0,9,106	0/0:1,0:1:3:0,3,30	1/1:0,1:1:3:32,3,0	0/0:5,0:5:15:0,15,152	0/0:8,0:8:24:0,24,246	0/0:11,0:11:33:0,33,336	./.:.:.:.:.	0/0:18,0:18:48:0,48,529	1/1:0,8:8:24:258,24,0	0/0:2,0:2:6:0,6,69	./.:.:.:.:.	1/1:0,19:19:51:541,51,0	0/0:2,0:2:6:0,6,59	0/0:2,0:2:6:0,6,64	1/1:0,3:3:9:100,9,0	1/1:0,2:2:6:69,6,0	1/1:0,13:13:39:389,39,0	0/0:2,0:2:6:0,6,59	1/1:0,15:15:42:457,42,0	0/1:4,2:6:35:35,0,105	0/1:1,7:8:2:195,0,2	0/0:1,0:1:3:0,3,34	1/1:0,3:3:9:95,9,0	0/0:17,0:17:51:0,51,517	1/1:0,14:14:36:378,36,0	0/0:15,0:15:42:0,42,454	0/0:15,0:15:45:0,45,455	0/0:8,0:8:24:0,24,248	1/1:0,6:6:18:195,18,0	0/0:3,0:3:9:0,9,103	0/0:1,0:1:3:0,3,31	0/0:4,0:4:12:0,12,118	1/1:0,1:1:3:31,3,0	1/1:0,6:6:18:191,18,0	1/1:0,2:2:6:64,6,0	0/0:4,0:4:12:0,12,122	0/0:3,0:3:9:0,9,95	./.:.:.:.:.	0/0:2,0:2:6:0,6,64	0/0:3,0:3:6:0,6,74	1/1:0,2:2:6:64,6,0	0/0:2,0:2:6:0,6,59	0/0:3,0:3:9:0,9,92	0/0:2,0:2:6:0,6,63	1/1:0,5:5:15:160,15,0	0/0:1,0:1:3:0,3,31	0/0:5,0:5:15:0,15,154	0/0:4,0:4:12:0,12,128	./.:.:.:.:.	1/1:0,1:1:3:33,3,0	0/0:2,0:2:6:0,6,65	./.:.:.:.:.	1/1:0,3:3:6:59,6,0	0/0:2,0:2:6:0,6,62	0/0:1,0:1:3:0,3,32	0/0:1,0:1:3:0,3,32	0/0:1,0:1:3:0,3,32	0/0:2,0:2:6:0,6,62	0/0:2,0:2:6:0,6,61	1/1:0,4:4:9:109,9,0	0/0:1,0:1:3:0,3,28	1/1:0,4:4:12:125,12,0	0/0:1,0:1:3:0,3,31	0/0:1,0:1:3:0,3,32	0/0:5,0:5:15:0,15,160	1/1:0,3:3:9:90,9,0	0/0:3,0:3:9:0,9,92	0/1:1,1:2:24:26,0,24	./.:.:.:.:.	0/0:1,0:1:3:0,3,32	0/0:5,0:5:15:0,15,161	0/0:4,0:4:12:0,12,118	./.:.:.:.:.	0/0:2,0:2:6:0,6,64	0/1:2,2:4:52:52,0,53	./.:.:.:.:.	0/0:5,0:5:15:0,15,156	./.:.:.:.:.	0/0:1,0:1:3:0,3,30	0/0:2,0:2:6:0,6,63	0/0:2,0:2:6:0,6,65	0/0:2,0:2:6:0,6,59	0/0:5,0:5:15:0,15,150	./.:.:.:.:.	./.:.:.:.:.	0/0:1,0:1:3:0,3,33	0/0:4,0:4:9:0,9,106	0/0:2,0:2:6:0,6,65	0/0:5,0:5:15:0,15,157	1/1:0,5:5:15:152,15,0	1/1:0,4:4:12:128,12,0	0/0:1,0:1:3:0,3,32	0/0:3,0:3:9:0,9,92	1/1:0,4:4:12:131,12,0	1/1:0,7:7:21:216,21,0	1/1:0,1:1:3:33,3,0	1/1:0,5:5:12:127,12,0	./.:.:.:.:.	0/0:3,0:3:9:0,9,96	1/1:0,2:2:6:59,6,0	0/0:2,0:2:6:0,6,57	1/1:0,2:2:3:32,3,0	0/0:4,0:4:12:0,12,124	0/0:6,0:6:18:0,18,184	0/0:2,0:2:6:0,6,61	0/0:2,0:2:6:0,6,60	0/0:2,0:2:6:0,6,59	0/0:2,0:2:6:0,6,63	0/0:3,0:3:9:0,9,97	0/0:5,0:5:15:0,15,149	0/0:1,0:1:3:0,3,33	0/0:2,0:2:6:0,6,61	0/0:3,0:3:6:0,6,75	./.:.:.:.:.	0/0:2,0:2:3:0,3,45	0/0:5,0:5:12:0,12,121	0/0:3,0:3:9:0,9,92	0/0:6,0:6:15:0,15,168	0/0:33,0:33:99:0,99,1086
chr1	15055299	.	T	C	10040.6	.	AC=89;AF=0.350;AN=254;BaseQRankSum=3.004;DP=767;Dels=0.00;FS=25.920;HaplotypeScore=0.0479;InbreedingCoeff=0.6837;MLEAC=92;MLEAF=0.362;MQ=58.82;MQ0=0;MQRankSum=-0.354;QD=28.52;ReadPosRankSum=2.341	GT:AD:DP:GQ:PL	1/1:0,38:38:99:1217,114,0	1/1:0,15:15:42:473,42,0	1/1:0,19:19:57:620,57,0	1/1:0,25:25:75:807,75,0	0/0:20,0:20:60:0,60,629	1/1:0,7:7:21:227,21,0	0/0:13,0:13:36:0,36,389	1/1:0,1:1:3:32,3,0	0/0:3,0:3:9:0,9,94	1/1:0,10:10:24:273,24,0	1/1:0,2:2:6:66,6,0	0/0:24,0:24:66:0,66,702	1/1:0,8:8:24:256,24,0	0/0:2,0:2:6:0,6,61	0/0:14,0:14:42:0,42,432	1/1:0,14:14:39:421,39,0	1/1:0,9:9:24:266,24,0	0/1:2,5:7:41:137,0,41	0/0:3,0:3:9:0,9,95	./.:.:.:.:.	1/1:0,3:3:9:99,9,0	0/0:4,0:4:12:0,12,124	0/0:8,0:8:24:0,24,259	0/0:17,0:17:51:0,51,522	0/0:2,0:2:6:0,6,61	0/0:16,0:16:48:0,48,507	1/1:0,8:8:24:251,24,0	0/0:4,0:4:12:0,12,128	./.:.:.:.:.	1/1:0,17:17:45:510,45,0	0/0:2,0:2:6:0,6,62	0/0:2,0:2:6:0,6,66	1/1:0,10:10:27:295,27,0	1/1:0,1:1:3:32,3,0	1/1:0,9:9:27:288,27,0	./.:.:.:.:.	1/1:0,23:23:69:733,69,0	0/1:3,1:4:20:20,0,82	1/1:0,8:8:24:255,24,0	0/1:1,2:3:23:58,0,23	1/1:0,2:2:6:67,6,0	0/0:17,0:17:51:0,51,520	1/1:0,12:12:36:393,36,0	0/0:16,0:16:48:0,48,510	0/0:17,0:17:51:0,51,515	0/0:10,0:10:24:0,24,273	1/1:0,9:9:27:291,27,0	0/0:2,0:2:6:0,6,64	0/0:3,0:3:9:0,9,90	0/0:3,0:3:9:0,9,91	1/1:0,2:2:6:62,6,0	1/1:0,3:3:9:100,9,0	1/1:0,6:6:18:195,18,0	0/0:3,0:3:9:0,9,95	0/0:3,0:3:9:0,9,93	1/1:0,3:3:9:95,9,0	./.:.:.:.:.	0/0:5,0:5:15:0,15,156	1/1:0,4:4:12:129,12,0	0/0:4,0:4:12:0,12,129	0/0:3,0:3:9:0,9,92	./.:.:.:.:.	1/1:0,6:6:18:188,18,0	0/0:3,0:3:9:0,9,96	0/0:4,0:4:12:0,12,128	0/0:4,0:4:12:0,12,120	0/0:1,0:1:3:0,3,32	1/1:0,4:4:12:125,12,0	0/0:5,0:5:15:0,15,156	1/1:0,1:1:3:31,3,0	1/1:0,1:1:3:32,3,0	0/0:3,0:3:9:0,9,97	0/0:4,0:4:12:0,12,131	0/0:2,0:2:6:0,6,63	0/0:2,0:2:6:0,6,57	0/0:1,0:1:3:0,3,32	0/0:3,0:3:6:0,6,75	0/1:2,3:5:48:82,0,48	0/0:2,0:2:6:0,6,59	1/1:0,4:4:12:130,12,0	0/0:1,0:1:3:0,3,31	0/0:3,0:3:9:0,9,90	0/0:2,0:2:6:0,6,65	1/1:0,6:6:18:195,18,0	0/0:2,0:2:6:0,6,63	0/0:1,0:1:3:0,3,33	./.:.:.:.:.	0/0:3,0:3:9:0,9,89	0/0:2,0:2:6:0,6,61	0/0:1,0:1:3:0,3,30	./.:.:.:.:.	0/0:3,0:3:9:0,9,97	0/1:3,4:7:79:106,0,79	./.:.:.:.:.	0/0:1,0:1:3:0,3,31	./.:.:.:.:.	0/0:2,0:2:6:0,6,62	0/0:5,0:5:15:0,15,157	0/0:4,0:4:12:0,12,125	0/0:3,0:3:9:0,9,96	0/0:4,0:4:12:0,12,121	0/0:2,0:2:6:0,6,60	0/0:1,0:1:3:0,3,31	0/0:2,0:2:6:0,6,67	0/0:2,0:2:6:0,6,63	0/0:5,0:5:15:0,15,158	0/0:1,0:1:3:0,3,32	1/1:0,9:9:27:291,27,0	1/1:0,2:2:6:63,6,0	0/0:1,0:1:3:0,3,30	0/0:4,0:4:12:0,12,125	1/1:0,2:2:6:65,6,0	1/1:0,3:3:9:97,9,0	1/1:0,2:2:6:64,6,0	1/1:0,4:4:12:130,12,0	1/1:0,3:3:9:95,9,0	0/0:3,0:3:9:0,9,96	1/1:0,7:7:15:186,15,0	0/0:3,0:3:9:0,9,90	1/1:0,3:3:9:95,9,0	0/0:6,0:6:18:0,18,189	0/0:6,0:6:18:0,18,187	0/0:6,0:6:18:0,18,187	0/0:5,0:5:12:0,12,145	0/0:5,0:5:15:0,15,153	0/0:2,0:2:6:0,6,65	0/0:6,0:6:18:0,18,189	0/0:3,0:3:9:0,9,97	0/0:1,0:1:3:0,3,32	0/0:2,0:2:3:0,3,45	0/0:3,0:3:6:0,6,62	./.:.:.:.:.	0/0:2,0:2:3:0,3,45	0/0:9,0:9:21:0,21,241	0/0:4,0:4:12:0,12,120	0/0:6,0:6:15:0,15,167	0/0:33,0:33:99:0,99,1121
chr1	15055302	.	A	C	9571.52	.	AC=89;AF=0.353;AN=252;BaseQRankSum=6.416;DP=747;Dels=0.00;FS=21.594;HaplotypeScore=0.0429;InbreedingCoeff=0.6873;MLEAC=92;MLEAF=0.365;MQ=58.91;MQ0=0;MQRankSum=0.357;QD=28.32;ReadPosRankSum=2.565	GT:AD:DP:GQ:PL	1/1:0,31:31:93:1017,93,0	1/1:0,15:15:42:463,42,0	1/1:0,18:18:54:582,54,0	1/1:0,25:25:75:795,75,0	0/0:20,0:20:60:0,60,592	1/1:0,7:7:21:218,21,0	0/0:13,0:13:36:0,36,376	1/1:0,1:1:3:32,3,0	0/0:3,0:3:9:0,9,94	1/1:0,10:10:24:269,24,0	1/1:0,2:2:6:66,6,0	0/0:21,0:21:57:0,57,611	1/1:0,8:8:24:251,24,0	0/0:1,0:1:3:0,3,32	0/0:14,0:14:42:0,42,424	1/1:0,13:13:36:391,36,0	1/1:0,8:8:24:251,24,0	0/1:2,4:6:47:105,0,47	0/0:3,0:3:9:0,9,94	./.:.:.:.:.	1/1:0,3:3:9:98,9,0	0/0:4,0:4:12:0,12,118	0/0:10,0:10:30:0,30,297	0/0:17,0:17:51:0,51,520	0/0:2,0:2:6:0,6,65	0/0:16,0:16:48:0,48,474	1/1:0,6:6:18:191,18,0	0/0:4,0:4:12:0,12,130	./.:.:.:.:.	1/1:0,17:17:45:498,45,0	0/0:2,0:2:6:0,6,64	0/0:2,0:2:6:0,6,58	1/1:0,11:11:30:324,30,0	1/1:0,1:1:3:33,3,0	1/1:0,9:9:27:278,27,0	./.:.:.:.:.	1/1:0,23:23:69:734,69,0	0/1:3,1:4:21:21,0,76	1/1:0,7:7:21:224,21,0	0/1:1,2:3:23:59,0,23	1/1:0,2:2:6:66,6,0	0/0:16,0:16:48:0,48,470	1/1:0,13:13:39:415,39,0	0/0:16,0:16:48:0,48,479	0/0:16,0:16:48:0,48,489	0/0:9,0:9:21:0,21,242	1/1:0,9:9:27:283,27,0	0/0:2,0:2:6:0,6,66	0/0:3,0:3:9:0,9,91	0/0:3,0:3:9:0,9,92	1/1:0,2:2:6:63,6,0	1/1:0,3:3:9:96,9,0	1/1:0,6:6:18:196,18,0	0/0:3,0:3:9:0,9,89	0/0:3,0:3:9:0,9,89	1/1:0,3:3:9:95,9,0	./.:.:.:.:.	0/0:6,0:6:18:0,18,183	1/1:0,4:4:12:122,12,0	0/0:4,0:4:12:0,12,127	0/0:3,0:3:9:0,9,87	./.:.:.:.:.	1/1:0,4:4:12:128,12,0	0/0:3,0:3:9:0,9,92	0/0:4,0:4:12:0,12,127	0/0:4,0:4:12:0,12,122	0/0:1,0:1:3:0,3,31	1/1:0,4:4:12:126,12,0	0/0:4,0:4:12:0,12,120	1/1:0,1:1:3:32,3,0	1/1:0,1:1:3:33,3,0	0/0:3,0:3:9:0,9,77	0/0:4,0:4:12:0,12,123	0/0:2,0:2:6:0,6,63	0/0:2,0:2:6:0,6,59	0/0:2,0:2:6:0,6,59	0/0:3,0:3:6:0,6,74	0/1:2,3:5:46:79,0,46	0/0:2,0:2:6:0,6,55	1/1:0,4:4:12:132,12,0	./.:.:.:.:.	0/0:3,0:3:9:0,9,88	0/0:2,0:2:6:0,6,65	1/1:0,6:6:18:194,18,0	0/0:2,0:2:6:0,6,61	0/0:1,0:1:3:0,3,34	./.:.:.:.:.	0/0:2,0:2:6:0,6,61	0/0:3,0:3:9:0,9,96	0/0:1,0:1:3:0,3,31	./.:.:.:.:.	0/0:3,0:3:9:0,9,89	0/1:3,3:6:74:77,0,74	./.:.:.:.:.	0/0:1,0:1:3:0,3,30	0/0:1,0:1:3:0,3,31	0/0:2,0:2:6:0,6,61	0/0:5,0:5:15:0,15,150	0/0:4,0:4:12:0,12,114	0/0:3,0:3:9:0,9,96	0/0:4,0:4:12:0,12,126	0/0:2,0:2:6:0,6,60	0/0:1,0:1:3:0,3,31	0/0:2,0:2:6:0,6,61	0/0:2,0:2:6:0,6,61	0/0:5,0:5:15:0,15,153	0/0:1,0:1:3:0,3,33	1/1:0,9:9:27:289,27,0	1/1:0,2:2:6:64,6,0	./.:.:.:.:.	0/0:4,0:4:12:0,12,117	1/1:0,2:2:6:65,6,0	1/1:0,4:4:12:122,12,0	1/1:0,2:2:6:63,6,0	1/1:0,4:4:12:125,12,0	1/1:0,3:3:9:94,9,0	0/0:3,0:3:9:0,9,96	1/1:0,8:8:18:217,18,0	0/0:3,0:3:9:0,9,92	1/1:0,3:3:9:96,9,0	0/0:6,0:6:18:0,18,184	0/0:6,0:6:18:0,18,187	0/0:6,0:6:18:0,18,184	0/0:5,0:5:12:0,12,140	0/0:5,0:5:15:0,15,150	0/0:2,0:2:6:0,6,63	0/0:6,0:6:18:0,18,184	0/0:3,0:3:9:0,9,95	0/0:1,0:1:3:0,3,31	0/0:2,0:2:3:0,3,45	0/0:3,0:3:6:0,6,75	./.:.:.:.:.	0/0:2,0:2:3:0,3,45	0/0:9,0:9:21:0,21,241	0/0:4,0:4:12:0,12,122	0/0:6,0:6:15:0,15,168	0/0:33,0:33:99:0,99,1133
chr1	15055678	.	A	C	14342.9	.	AC=93;AF=0.344;AN=270;BaseQRankSum=4.989;DP=1033;Dels=0.00;FS=0.222;HaplotypeScore=0.1432;InbreedingCoeff=0.7158;MLEAC=95;MLEAF=0.352;MQ=59.29;MQ0=0;MQRankSum=-0.778;QD=28.46;ReadPosRankSum=-1.815	GT:AD:DP:GQ:PL	1/1:0,58:58:99:1885,174,0	1/1:0,23:23:63:696,63,0	1/1:0,19:19:57:606,57,0	1/1:0,40:40:99:1260,117,0	0/0:17,0:17:45:0,45,492	1/1:0,23:23:69:720,69,0	0/0:20,0:20:60:0,60,592	1/1:0,4:4:12:126,12,0	0/0:2,0:2:6:0,6,65	1/1:0,21:21:63:675,63,0	1/1:0,2:2:6:67,6,0	0/0:11,0:11:33:0,33,330	0/0:10,0:10:30:0,30,316	0/1:4,1:5:17:17,0,104	0/0:19,0:19:57:0,57,575	1/1:0,18:18:54:569,54,0	1/1:0,17:17:51:533,51,0	0/1:2,4:6:44:112,0,44	0/0:8,0:8:21:0,21,225	0/0:7,0:7:21:0,21,200	1/1:0,9:9:27:295,27,0	0/0:12,0:12:36:0,36,355	0/0:19,0:19:57:0,57,552	0/0:18,0:18:54:0,54,540	0/0:7,0:7:21:0,21,217	0/0:16,0:16:48:0,48,485	1/1:0,12:12:36:378,36,0	0/0:6,0:6:18:0,18,188	0/1:3,4:7:74:85,0,74	1/1:0,13:13:39:416,39,0	0/0:4,0:4:12:0,12,130	0/1:2,2:4:49:53,0,49	1/1:0,27:27:75:814,75,0	1/1:0,5:5:15:168,15,0	1/1:0,14:14:42:444,42,0	0/1:2,2:4:39:39,0,43	1/1:0,19:19:54:596,54,0	0/1:10,5:15:99:113,0,261	1/1:0,10:10:30:316,30,0	1/1:0,4:4:12:125,12,0	1/1:0,6:6:18:202,18,0	0/0:16,0:16:48:0,48,482	1/1:0,26:26:78:810,78,0	0/0:12,0:12:36:0,36,363	0/0:18,0:18:51:0,51,544	0/0:20,0:20:54:0,54,581	1/1:0,9:9:27:284,27,0	0/0:4,0:4:12:0,12,118	0/0:3,0:3:9:0,9,92	0/0:5,0:5:15:0,15,146	1/1:0,1:1:3:32,3,0	1/1:0,4:4:12:128,12,0	1/1:0,3:3:9:100,9,0	0/0:1,0:1:3:0,3,31	0/0:1,0:1:3:0,3,30	0/0:5,0:5:15:0,15,151	0/0:2,0:2:6:0,6,65	0/0:6,0:6:18:0,18,186	1/1:0,3:3:9:99,9,0	0/0:11,0:11:33:0,33,327	0/0:1,0:1:3:0,3,30	0/0:1,0:1:3:0,3,30	1/1:0,3:3:9:97,9,0	0/0:5,0:5:12:0,12,140	0/0:4,0:4:12:0,12,120	0/0:4,0:4:12:0,12,120	0/0:1,0:1:3:0,3,31	0/0:9,0:9:27:0,27,264	0/0:2,0:2:6:0,6,59	1/1:0,7:7:21:216,21,0	1/1:0,3:3:9:96,9,0	./.:.:.:.:.	0/0:3,0:3:9:0,9,91	0/0:2,0:2:6:0,6,61	0/0:2,0:2:6:0,6,59	0/0:3,0:3:9:0,9,94	0/0:1,0:1:3:0,3,29	1/1:0,1:1:3:32,3,0	./.:.:.:.:.	1/1:0,4:4:12:124,12,0	0/0:4,0:4:12:0,12,118	0/0:2,0:2:3:0,3,45	0/0:5,0:5:15:0,15,153	1/1:0,5:5:15:152,15,0	1/1:0,3:3:9:92,9,0	0/0:5,0:5:15:0,15,168	1/1:0,4:4:12:126,12,0	0/0:7,0:7:21:0,21,220	0/0:5,0:5:15:0,15,155	0/0:6,0:6:18:0,18,199	0/0:1,0:1:3:0,3,28	0/0:9,0:9:27:0,27,278	0/0:3,0:3:9:0,9,91	0/0:2,0:2:6:0,6,61	0/0:4,0:4:12:0,12,119	0/0:3,0:3:9:0,9,92	0/0:9,0:9:27:0,27,282	0/0:1,0:1:3:0,3,31	0/0:2,0:2:6:0,6,67	0/0:5,0:5:15:0,15,148	0/0:7,0:7:21:0,21,224	0/0:3,0:3:9:0,9,89	0/0:4,0:4:12:0,12,117	0/0:1,0:1:3:0,3,31	0/0:2,0:2:6:0,6,62	0/0:7,0:7:18:0,18,199	0/0:5,0:5:15:0,15,161	1/1:0,4:4:12:128,12,0	1/1:0,5:5:15:156,15,0	0/0:4,0:4:12:0,12,126	0/0:7,0:7:18:0,18,199	1/1:0,5:5:15:162,15,0	1/1:0,2:2:6:63,6,0	1/1:0,5:5:15:152,15,0	1/1:0,6:6:18:191,18,0	1/1:0,5:5:15:148,15,0	0/0:4,0:4:12:0,12,116	1/1:0,8:8:24:252,24,0	0/0:4,0:4:12:0,12,118	1/1:0,1:1:3:29,3,0	0/0:3,0:3:9:0,9,92	0/0:3,0:3:9:0,9,95	0/0:4,0:4:12:0,12,128	0/1:1,1:2:23:26,0,23	0/0:2,0:2:6:0,6,59	0/0:4,0:4:12:0,12,115	0/0:7,0:7:21:0,21,213	0/0:5,0:5:15:0,15,152	0/0:4,0:4:12:0,12,122	0/0:6,0:6:12:0,12,151	0/0:4,0:4:6:0,6,89	0/0:2,0:2:3:0,3,45	0/0:3,0:3:6:0,6,75	0/0:5,0:5:12:0,12,137	0/0:7,0:7:12:0,12,165	0/0:4,0:4:9:0,9,106	0/0:27,0:27:81:0,81,917
chr1	15056031	.	C	T	16571.5	.	AC=106;AF=0.398;AN=266;BaseQRankSum=-0.163;DP=1051;Dels=0.00;FS=3.079;HaplotypeScore=0.0979;InbreedingCoeff=0.7502;MLEAC=109;MLEAF=0.410;MQ=59.64;MQ0=0;MQRankSum=0.440;QD=28.28;ReadPosRankSum=-0.050	GT:AD:DP:GQ:PL	1/1:0,64:64:99:1986,192,0	1/1:0,15:15:45:465,45,0	1/1:0,17:17:48:502,48,0	1/1:0,42:42:99:1239,123,0	0/0:15,0:15:42:0,42,455	1/1:0,24:24:72:728,72,0	0/0:14,0:14:39:0,39,414	1/1:0,5:5:15:155,15,0	0/0:2,0:2:6:0,6,63	1/1:0,19:19:57:596,57,0	1/1:0,4:4:12:123,12,0	1/1:0,25:25:69:746,69,0	0/0:9,0:9:27:0,27,272	1/1:0,1:1:3:31,3,0	0/0:14,0:14:36:0,36,404	1/1:0,26:26:78:811,78,0	1/1:0,17:17:51:504,51,0	0/1:2,3:5:51:80,0,51	0/0:13,0:13:36:0,36,379	0/0:9,0:9:24:0,24,259	1/1:0,5:5:15:155,15,0	0/0:12,0:12:36:0,36,370	0/0:12,0:12:36:0,36,367	0/0:22,0:22:66:0,66,669	0/0:3,0:3:9:0,9,91	0/0:21,0:21:63:0,63,617	1/1:0,21:21:63:642,63,0	0/0:6,0:6:18:0,18,193	0/1:1,2:3:23:60,0,23	1/1:0,23:23:60:659,60,0	0/0:8,0:8:24:0,24,250	0/1:1,2:4:23:57,0,23	1/1:0,26:26:69:752,69,0	1/1:0,2:2:6:65,6,0	0/0:9,0:9:27:0,27,276	0/0:7,0:7:21:0,21,222	1/1:0,18:18:48:527,48,0	0/1:1,7:8:7:186,0,7	1/1:0,19:19:54:573,54,0	1/1:0,2:2:6:61,6,0	0/1:1,7:8:9:197,0,9	0/0:13,0:13:36:0,36,387	1/1:0,12:12:36:362,36,0	1/1:0,12:12:36:357,36,0	0/0:20,0:20:54:0,54,586	0/0:15,0:15:39:0,39,428	1/1:0,12:12:33:362,33,0	0/0:6,0:6:18:0,18,178	0/0:4,0:4:12:0,12,119	0/0:4,0:4:12:0,12,122	1/1:0,1:1:3:30,3,0	1/1:0,1:1:3:31,3,0	1/1:0,5:5:15:151,15,0	0/0:4,0:4:12:0,12,128	1/1:0,5:5:15:150,15,0	0/0:9,0:9:27:0,27,277	0/0:5,0:5:15:0,15,155	0/0:3,0:3:9:0,9,90	1/1:0,2:2:6:61,6,0	1/1:0,7:7:21:221,21,0	0/0:2,0:2:6:0,6,61	0/0:2,0:2:6:0,6,57	1/1:0,10:10:30:305,30,0	0/0:4,0:4:12:0,12,124	0/0:3,0:3:9:0,9,89	0/0:3,0:3:9:0,9,94	0/0:2,0:2:6:0,6,64	0/0:3,0:3:9:0,9,89	0/0:4,0:4:9:0,9,108	1/1:0,5:5:15:154,15,0	1/1:0,1:1:3:30,3,0	0/0:2,0:2:3:0,3,44	0/0:3,0:3:9:0,9,95	0/0:4,0:4:12:0,12,118	1/1:0,5:5:15:162,15,0	1/1:0,5:5:12:128,12,0	0/0:2,0:2:3:0,3,45	1/1:0,2:2:6:59,6,0	1/1:0,3:3:9:92,9,0	1/1:0,3:3:9:93,9,0	0/0:2,0:2:6:0,6,63	./.:.:.:.:.	0/0:3,0:3:9:0,9,96	1/1:0,9:9:27:284,27,0	0/0:1,0:1:3:0,3,30	0/0:7,0:7:21:0,21,210	1/1:0,7:7:18:200,18,0	0/0:5,0:5:15:0,15,154	0/0:5,0:5:15:0,15,150	0/0:5,0:5:15:0,15,149	0/0:2,0:2:6:0,6,61	0/0:5,0:5:12:0,12,143	0/0:4,0:4:12:0,12,122	./.:.:.:.:.	0/0:1,0:1:3:0,3,31	0/0:3,0:3:9:0,9,92	0/0:7,0:7:21:0,21,214	0/0:3,0:3:9:0,9,92	0/0:4,0:4:12:0,12,122	0/0:5,0:5:15:0,15,156	0/1:7,1:8:7:7,0,199	0/0:3,0:3:9:0,9,91	0/0:3,0:3:9:0,9,92	0/0:2,0:2:6:0,6,59	0/0:3,0:3:9:0,9,89	0/0:9,0:9:27:0,27,274	0/0:11,0:11:33:0,33,357	1/1:0,6:6:18:186,18,0	1/1:0,6:6:18:188,18,0	0/0:5,0:5:12:0,12,131	0/0:1,0:1:3:0,3,32	1/1:0,6:6:18:187,18,0	1/1:0,6:6:18:183,18,0	1/1:0,11:11:33:347,33,0	1/1:0,12:12:36:369,36,0	1/1:0,7:7:21:218,21,0	0/0:2,0:2:6:0,6,62	1/1:0,3:3:9:94,9,0	1/1:0,6:6:18:189,18,0	1/1:0,2:2:6:63,6,0	0/0:4,0:4:12:0,12,128	0/0:8,0:8:24:0,24,247	0/0:6,0:6:15:0,15,168	0/0:3,0:3:9:0,9,89	0/0:2,0:2:6:0,6,64	0/0:3,0:3:9:0,9,89	1/1:0,3:3:9:89,9,0	0/0:1,0:1:3:0,3,32	./.:.:.:.:.	0/0:2,0:2:3:0,3,45	0/0:4,0:4:6:0,6,89	0/0:8,0:8:15:0,15,194	0/0:2,0:2:3:0,3,45	./.:.:.:.:.	0/0:4,0:4:9:0,9,106	0/0:6,0:6:15:0,15,168	0/0:18,0:18:54:0,54,600
chr1	15056115	.	T	C	1712.1	.	AC=17;AF=0.064;AN=266;BaseQRankSum=-2.361;DP=1071;Dels=0.00;FS=2.129;HaplotypeScore=0.0457;InbreedingCoeff=0.5076;MLEAC=16;MLEAF=0.060;MQ=59.55;MQ0=0;MQRankSum=0.429;QD=25.18;ReadPosRankSum=1.936	GT:AD:DP:GQ:PL	0/0:80,0:80:99:0,241,2559	0/0:24,0:24:66:0,66,715	0/0:19,0:19:51:0,51,570	0/0:43,0:43:99:0,129,1315	0/0:16,0:16:42:0,42,452	0/0:12,0:12:36:0,36,365	0/0:17,0:17:48:0,48,515	0/0:1,0:1:3:0,3,35	0/0:1,0:1:3:0,3,30	0/0:21,0:21:57:0,57,615	0/0:5,0:5:15:0,15,158	0/0:14,0:14:42:0,42,430	0/0:12,0:12:33:0,33,353	0/0:1,0:1:3:0,3,33	0/0:15,0:15:45:0,45,465	0/0:20,0:20:60:0,60,602	0/0:14,0:14:36:0,36,391	0/0:2,0:2:6:0,6,61	0/0:10,0:10:30:0,30,310	0/0:2,0:2:6:0,6,59	0/0:4,0:4:12:0,12,134	1/1:0,14:14:39:405,39,0	0/0:17,0:17:45:0,45,498	1/1:0,16:16:48:499,48,0	0/0:2,0:2:6:0,6,61	0/0:15,0:15:45:0,45,462	0/0:12,0:12:36:0,36,363	0/0:3,0:3:9:0,9,99	0/0:3,0:3:9:0,9,99	0/0:20,0:20:54:0,54,574	0/0:8,0:8:24:0,24,256	0/0:4,0:4:12:0,12,132	0/0:22,0:22:66:0,66,665	./.:.:.:.:.	0/0:29,0:29:87:0,87,892	0/0:7,0:7:18:0,18,187	0/0:17,0:17:51:0,51,523	0/0:14,0:14:33:0,33,381	0/0:9,0:9:27:0,27,280	0/0:4,0:4:12:0,12,122	0/0:5,0:5:15:0,15,158	0/0:17,0:17:39:0,39,451	0/0:8,0:8:24:0,24,249	0/0:12,0:12:33:0,33,342	0/0:32,0:32:93:0,93,968	0/0:15,0:15:42:0,42,456	0/0:13,0:13:39:0,39,398	0/1:2,4:6:45:106,0,45	0/0:4,0:4:12:0,12,128	0/0:6,0:6:18:0,18,185	0/0:2,0:2:6:0,6,64	0/0:3,0:3:9:0,9,94	0/0:2,0:2:6:0,6,61	0/0:3,0:3:9:0,9,90	0/0:12,0:12:36:0,36,374	0/0:2,0:2:6:0,6,65	1/1:0,4:4:12:118,12,0	1/1:0,6:6:18:180,18,0	./.:.:.:.:.	0/0:7,0:7:21:0,21,215	0/0:1,0:1:3:0,3,30	./.:.:.:.:.	0/0:13,0:13:36:0,36,382	0/0:3,0:3:9:0,9,91	0/0:1,0:1:3:0,3,31	0/0:9,0:9:24:0,24,259	0/0:4,0:4:12:0,12,126	0/0:6,0:6:18:0,18,192	0/0:6,0:6:18:0,18,182	0/0:4,0:4:12:0,12,120	0/0:2,0:2:6:0,6,64	./.:.:.:.:.	0/0:5,0:5:15:0,15,157	0/0:8,0:8:24:0,24,246	0/0:3,0:3:9:0,9,95	0/0:2,0:2:6:0,6,61	0/0:2,0:2:3:0,3,45	0/0:6,0:6:18:0,18,192	0/0:4,0:4:12:0,12,122	0/0:1,0:1:3:0,3,32	0/0:4,0:4:12:0,12,119	0/0:4,0:4:12:0,12,127	0/0:6,0:6:18:0,18,187	0/0:4,0:4:12:0,12,126	0/0:3,0:3:9:0,9,87	0/0:3,0:3:9:0,9,95	0/0:2,0:2:6:0,6,60	0/0:7,0:7:21:0,21,225	0/0:3,0:3:9:0,9,99	0/0:4,0:4:12:0,12,124	0/0:3,0:3:9:0,9,92	0/0:2,0:2:6:0,6,63	0/0:1,0:1:3:0,3,31	0/0:2,0:2:6:0,6,61	0/0:3,0:3:9:0,9,93	0/0:7,0:7:21:0,21,220	0/0:5,0:5:15:0,15,157	0/0:2,0:2:6:0,6,60	0/0:5,0:5:15:0,15,153	0/0:2,0:2:6:0,6,61	0/0:10,0:10:30:0,30,314	0/0:2,0:2:6:0,6,60	0/0:8,0:8:24:0,24,249	0/0:3,0:3:9:0,9,95	0/0:3,0:3:9:0,9,95	0/0:6,0:6:12:0,12,139	0/0:6,0:6:18:0,18,189	0/0:7,0:7:21:0,21,217	0/0:3,0:3:9:0,9,97	0/0:8,0:8:18:0,18,200	0/0:2,0:2:6:0,6,61	0/0:3,0:3:9:0,9,97	0/0:8,0:8:21:0,21,232	0/0:3,0:3:9:0,9,93	0/0:6,0:6:18:0,18,185	0/0:7,0:7:21:0,21,220	0/0:2,0:2:6:0,6,61	0/0:5,0:5:15:0,15,155	0/0:2,0:2:6:0,6,63	0/0:4,0:4:9:0,9,107	1/1:0,8:8:24:253,24,0	1/1:0,3:3:9:90,9,0	0/0:11,0:11:27:0,27,302	1/1:0,8:8:21:225,21,0	0/0:2,0:2:6:0,6,59	0/0:9,0:9:27:0,27,279	0/0:9,0:9:27:0,27,284	0/0:4,0:4:12:0,12,126	1/1:0,3:3:9:90,9,0	0/0:2,0:2:3:0,3,45	0/0:4,0:4:6:0,6,89	0/0:8,0:8:12:0,12,179	0/0:2,0:2:3:0,3,45	0/0:2,0:2:3:0,3,45	0/0:6,0:6:9:0,9,134	0/0:3,0:3:9:0,9,94	0/0:29,0:29:87:0,87,970
chr1	15056260	.	C	T	15351.9	.	AC=106;AF=0.414;AN=256;BaseQRankSum=-4.607;DP=967;Dels=0.00;FS=5.415;HaplotypeScore=0.0615;InbreedingCoeff=0.7032;MLEAC=111;MLEAF=0.434;MQ=59.39;MQ0=0;MQRankSum=0.514;QD=27.71;ReadPosRankSum=-0.479	GT:AD:DP:GQ:PL	1/1:0,79:79:99:2567,238,0	1/1:0,27:27:75:800,75,0	1/1:0,12:12:36:374,36,0	1/1:0,43:43:99:1304,129,0	0/0:20,0:20:57:0,57,611	1/1:0,12:12:36:367,36,0	0/0:11,0:11:30:0,30,328	1/1:0,5:5:15:158,15,0	0/0:3,0:3:9:0,9,98	1/1:0,20:20:51:557,51,0	1/1:0,3:3:9:97,9,0	1/1:0,17:17:51:516,51,0	0/0:14,0:14:42:0,42,447	./.:.:.:.:.	0/0:18,0:18:51:0,51,559	1/1:0,16:16:48:487,48,0	1/1:0,11:11:33:338,33,0	./.:.:.:.:.	0/0:10,0:10:24:0,24,281	0/0:2,0:2:6:0,6,63	1/1:0,4:4:12:130,12,0	0/0:16,0:16:39:0,39,444	0/0:15,0:15:45:0,45,474	0/0:13,0:13:36:0,36,404	0/0:2,0:2:6:0,6,62	0/0:21,0:21:63:0,63,663	1/1:0,17:17:45:489,45,0	0/0:3,0:3:9:0,9,97	0/1:1,1:2:25:25,0,25	1/1:0,12:12:30:333,30,0	0/0:4,0:4:12:0,12,135	0/1:2,2:4:57:57,0,57	1/1:0,9:9:27:270,27,0	1/1:0,2:2:6:60,6,0	1/1:0,17:17:48:512,48,0	0/1:2,1:3:16:16,0,58	1/1:0,16:16:42:467,42,0	0/1:5,1:6:16:16,0,124	1/1:0,14:14:42:415,42,0	0/0:1,0:1:3:0,3,32	0/1:1,2:3:24:56,0,24	0/0:10,0:10:30:0,30,315	1/1:0,19:19:51:560,51,0	1/1:0,23:23:69:704,69,0	0/0:19,0:19:54:0,54,583	0/0:17,0:17:42:0,42,462	1/1:0,8:8:24:249,24,0	0/0:2,0:2:6:0,6,69	./.:.:.:.:.	1/1:0,4:4:12:124,12,0	1/1:0,2:2:6:60,6,0	1/1:0,4:4:12:124,12,0	1/1:0,4:4:12:122,12,0	0/0:4,0:4:12:0,12,126	1/1:0,6:6:18:186,18,0	0/0:2,0:2:6:0,6,67	0/0:4,0:4:12:0,12,126	0/0:3,0:3:9:0,9,94	1/1:0,2:2:6:62,6,0	1/1:0,4:4:12:122,12,0	0/0:3,0:3:6:0,6,76	0/0:2,0:2:6:0,6,61	1/1:0,13:13:33:354,33,0	0/0:7,0:7:21:0,21,215	0/0:5,0:5:15:0,15,153	0/0:6,0:6:18:0,18,189	0/0:3,0:3:9:0,9,97	0/0:7,0:7:21:0,21,225	0/0:3,0:3:9:0,9,94	1/1:0,1:1:3:33,3,0	1/1:0,3:3:9:96,9,0	./.:.:.:.:.	0/0:4,0:4:12:0,12,128	0/1:2,3:5:49:74,0,49	1/1:0,3:3:9:89,9,0	1/1:0,3:3:9:92,9,0	./.:.:.:.:.	0/1:1,5:6:19:129,0,19	1/1:0,2:2:6:57,6,0	1/1:0,2:2:6:65,6,0	0/0:3,0:3:9:0,9,92	0/0:3,0:3:9:0,9,91	0/0:2,0:2:6:0,6,65	1/1:0,4:4:12:124,12,0	0/0:4,0:4:9:0,9,110	0/0:5,0:5:15:0,15,154	1/1:0,2:2:6:63,6,0	0/0:3,0:3:9:0,9,97	0/0:2,0:2:6:0,6,61	0/0:5,0:5:15:0,15,160	0/0:3,0:3:9:0,9,92	0/0:4,0:4:12:0,12,126	0/0:5,0:5:15:0,15,154	0/0:3,0:3:6:0,6,75	0/0:4,0:4:12:0,12,131	0/0:3,0:3:9:0,9,96	0/0:2,0:2:6:0,6,64	0/0:2,0:2:6:0,6,66	0/0:4,0:4:12:0,12,128	0/0:1,0:1:3:0,3,32	0/0:2,0:2:3:0,3,29	0/0:3,0:3:9:0,9,95	0/0:3,0:3:6:0,6,78	0/0:3,0:3:9:0,9,92	0/0:2,0:2:6:0,6,66	0/0:1,0:1:3:0,3,32	0/0:4,0:4:12:0,12,125	1/1:0,10:10:27:288,27,0	1/1:0,3:3:9:85,9,0	0/0:3,0:3:9:0,9,90	0/0:2,0:2:6:0,6,61	1/1:0,3:3:9:86,9,0	1/1:0,4:4:12:121,12,0	1/1:0,6:6:18:185,18,0	1/1:0,7:7:21:218,21,0	1/1:0,9:9:27:281,27,0	0/0:6,0:6:15:0,15,176	1/1:0,11:11:33:347,33,0	1/1:0,4:4:12:121,12,0	1/1:0,5:5:15:156,15,0	0/1:9,3:12:45:45,0,250	0/0:7,0:7:21:0,21,217	0/0:4,0:4:12:0,12,125	0/0:1,0:1:3:0,3,32	0/0:7,0:7:21:0,21,218	0/0:1,0:1:3:0,3,32	1/1:0,6:6:15:171,15,0	0/0:4,0:4:12:0,12,119	0/0:5,0:5:15:0,15,154	./.:.:.:.:.	./.:.:.:.:.	./.:.:.:.:.	0/0:2,0:2:3:0,3,45	./.:.:.:.:.	0/0:6,0:6:15:0,15,170	0/0:2,0:2:3:0,3,45	0/0:33,0:33:99:0,99,1103
chr1	15056261	.	T	A	15338	.	AC=107;AF=0.418;AN=256;BaseQRankSum=0.027;DP=962;Dels=0.00;FS=6.870;HaplotypeScore=0.0615;InbreedingCoeff=0.7085;MLEAC=112;MLEAF=0.438;MQ=59.39;MQ0=0;MQRankSum=1.857;QD=27.49;ReadPosRankSum=-0.629	GT:AD:DP:GQ:PL	1/1:0,79:79:99:2474,238,0	1/1:0,27:27:75:806,75,0	1/1:0,12:12:36:368,36,0	1/1:0,46:46:99:1376,138,0	0/0:19,0:19:54:0,54,565	1/1:0,12:12:36:371,36,0	0/0:11,0:11:30:0,30,317	1/1:0,5:5:15:158,15,0	0/0:3,0:3:9:0,9,94	1/1:0,20:20:51:558,51,0	1/1:0,3:3:9:97,9,0	1/1:0,17:17:51:507,51,0	0/0:14,0:14:42:0,42,434	./.:.:.:.:.	0/0:18,0:18:51:0,51,541	1/1:0,16:16:48:490,48,0	1/1:0,11:11:33:336,33,0	./.:.:.:.:.	0/0:10,0:10:24:0,24,272	0/0:2,0:2:3:0,3,31	1/1:0,4:4:12:130,12,0	0/0:15,0:15:36:0,36,405	0/0:15,0:15:45:0,45,454	0/0:13,0:13:36:0,36,394	0/0:2,0:2:6:0,6,60	0/0:21,0:21:63:0,63,642	1/1:0,17:17:45:489,45,0	0/0:3,0:3:9:0,9,94	1/1:0,1:2:3:31,3,0	1/1:0,12:12:30:322,30,0	0/0:4,0:4:12:0,12,136	0/1:2,2:4:54:54,0,57	1/1:0,10:10:30:302,30,0	1/1:0,2:2:6:62,6,0	1/1:0,17:17:48:501,48,0	0/1:2,1:3:21:21,0,56	1/1:0,16:16:42:463,42,0	0/1:5,1:6:15:15,0,122	1/1:0,14:14:42:425,42,0	0/0:1,0:1:3:0,3,32	0/1:1,2:3:23:54,0,23	0/0:10,0:10:30:0,30,312	1/1:0,19:19:51:561,51,0	1/1:0,23:23:69:701,69,0	0/0:19,0:19:54:0,54,565	0/0:17,0:17:48:0,48,513	1/1:0,8:8:24:249,24,0	0/0:2,0:2:6:0,6,67	./.:.:.:.:.	1/1:0,4:4:12:125,12,0	1/1:0,2:2:6:60,6,0	1/1:0,4:4:12:119,12,0	1/1:0,4:4:12:118,12,0	0/0:4,0:4:12:0,12,123	1/1:0,6:6:18:186,18,0	0/0:2,0:2:6:0,6,65	0/0:4,0:4:12:0,12,124	0/0:3,0:3:9:0,9,93	1/1:0,2:2:6:60,6,0	1/1:0,4:4:12:119,12,0	0/0:3,0:3:6:0,6,76	0/0:2,0:2:6:0,6,61	1/1:0,13:13:36:380,36,0	0/0:5,0:5:15:0,15,162	0/0:5,0:5:15:0,15,153	0/0:5,0:5:15:0,15,157	0/0:3,0:3:9:0,9,96	0/0:7,0:7:21:0,21,223	0/0:3,0:3:9:0,9,94	1/1:0,1:1:3:33,3,0	1/1:0,3:3:9:96,9,0	./.:.:.:.:.	0/0:5,0:5:15:0,15,151	0/1:2,3:5:46:72,0,46	1/1:0,3:3:9:86,9,0	1/1:0,3:3:9:91,9,0	./.:.:.:.:.	0/1:1,5:6:17:128,0,17	1/1:0,2:2:6:51,6,0	1/1:0,2:2:6:67,6,0	0/0:3,0:3:9:0,9,92	0/0:3,0:3:9:0,9,92	0/0:2,0:2:6:0,6,65	1/1:0,4:4:12:129,12,0	0/0:4,0:4:9:0,9,110	0/0:3,0:3:9:0,9,95	1/1:0,2:2:6:61,6,0	0/0:3,0:3:9:0,9,95	0/0:2,0:2:6:0,6,61	0/0:5,0:5:15:0,15,155	0/0:1,0:1:3:0,3,31	0/0:4,0:4:12:0,12,122	0/0:5,0:5:15:0,15,156	0/0:3,0:3:6:0,6,75	0/0:4,0:4:12:0,12,128	0/0:3,0:3:9:0,9,89	0/0:2,0:2:6:0,6,64	0/0:2,0:2:6:0,6,63	0/0:4,0:4:12:0,12,124	0/0:1,0:1:3:0,3,32	0/0:2,0:2:6:0,6,58	0/0:3,0:3:9:0,9,92	0/0:3,0:3:6:0,6,77	0/0:3,0:3:9:0,9,92	0/0:2,0:2:6:0,6,64	0/0:1,0:1:3:0,3,32	0/0:3,0:3:9:0,9,94	1/1:0,10:10:27:282,27,0	1/1:0,3:3:9:85,9,0	0/0:3,0:3:9:0,9,86	0/0:2,0:2:6:0,6,59	1/1:0,3:3:9:86,9,0	1/1:0,4:4:12:121,12,0	1/1:0,6:6:18:182,18,0	1/1:0,7:7:21:213,21,0	1/1:0,9:9:27:284,27,0	0/0:6,0:6:15:0,15,173	1/1:0,11:11:33:346,33,0	1/1:0,4:4:12:117,12,0	1/1:0,5:5:15:156,15,0	0/1:9,3:12:45:45,0,248	0/0:7,0:7:21:0,21,217	0/0:4,0:4:12:0,12,123	0/0:1,0:1:3:0,3,32	0/0:7,0:7:21:0,21,214	0/0:1,0:1:3:0,3,32	1/1:0,6:6:15:169,15,0	0/0:4,0:4:12:0,12,125	0/0:5,0:5:15:0,15,153	./.:.:.:.:.	./.:.:.:.:.	./.:.:.:.:.	0/0:2,0:2:3:0,3,45	./.:.:.:.:.	0/0:6,0:6:15:0,15,170	0/0:2,0:2:3:0,3,45	0/0:33,0:33:99:0,99,1103
chr1	15056350	.	C	T	1547.67	.	AC=24;AF=0.092;AN=260;BaseQRankSum=-1.913;DP=888;Dels=0.00;FS=13.955;HaplotypeScore=0.0906;InbreedingCoeff=0.4403;MLEAC=20;MLEAF=0.077;MQ=59.56;MQ0=0;MQRankSum=0.387;QD=19.11;ReadPosRankSum=-1.686	GT:AD:DP:GQ:PL	0/0:44,0:44:99:0,132,1418	0/0:19,0:19:57:0,57,615	0/0:25,0:25:72:0,72,767	0/0:53,0:53:99:0,159,1664	0/0:17,0:17:45:0,45,500	0/0:8,0:8:24:0,24,245	0/1:14,2:16:15:15,0,393	0/0:2,0:2:6:0,6,65	0/0:1,0:1:3:0,3,34	0/0:14,0:14:36:0,36,396	0/0:1,0:1:3:0,3,32	0/0:19,0:19:57:0,57,581	0/0:10,0:10:30:0,30,316	0/0:1,0:1:3:0,3,32	0/0:19,0:19:57:0,57,602	0/0:18,0:18:54:0,54,570	0/0:19,0:19:57:0,57,600	./.:.:.:.:.	0/0:5,0:5:15:0,15,163	1/1:0,1:1:3:32,3,0	0/0:1,0:1:3:0,3,32	0/0:5,0:5:15:0,15,162	1/1:0,6:6:18:181,18,0	0/0:15,0:15:42:0,42,464	0/0:3,0:3:9:0,9,100	0/0:22,0:22:66:0,66,694	0/0:18,0:18:51:0,51,552	0/0:3,0:3:9:0,9,96	0/0:1,0:1:3:0,3,32	0/0:10,0:10:27:0,27,303	0/0:2,0:2:6:0,6,67	0/0:2,0:2:6:0,6,67	0/0:9,0:9:27:0,27,286	0/0:2,0:2:6:0,6,65	0/0:17,0:17:51:0,51,531	0/0:3,0:3:9:0,9,96	0/0:21,0:21:60:0,60,653	0/0:7,0:7:21:0,21,226	0/0:12,0:12:36:0,36,379	0/0:1,0:1:3:0,3,32	0/0:3,0:3:9:0,9,99	0/0:14,0:14:42:0,42,445	0/0:21,0:21:63:0,63,674	0/0:12,0:12:36:0,36,377	1/1:0,10:10:30:296,30,0	0/0:17,0:17:51:0,51,550	0/0:8,0:8:24:0,24,249	0/0:5,0:5:15:0,15,169	0/0:3,0:3:9:0,9,95	0/0:9,0:9:27:0,27,287	0/0:3,0:3:9:0,9,97	0/0:3,0:3:9:0,9,97	0/0:3,0:3:9:0,9,96	0/0:3,0:3:9:0,9,95	0/0:5,0:5:15:0,15,162	0/0:3,0:3:9:0,9,95	0/0:4,0:4:12:0,12,124	0/0:3,0:3:9:0,9,94	0/0:1,0:1:3:0,3,32	0/0:11,0:11:33:0,33,349	./.:.:.:.:.	0/0:3,0:3:9:0,9,97	0/0:11,0:11:33:0,33,337	0/0:1,0:1:3:0,3,32	0/0:1,0:1:3:0,3,32	0/0:4,0:4:12:0,12,126	0/0:2,0:2:6:0,6,65	0/0:3,0:3:9:0,9,93	0/0:3,0:3:9:0,9,97	0/0:1,0:1:3:0,3,31	0/0:2,0:2:6:0,6,62	0/0:4,0:4:12:0,12,126	1/1:0,5:5:15:153,15,0	0/1:3,3:6:74:78,0,74	0/0:1,0:1:3:0,3,32	0/0:4,0:4:12:0,12,125	1/1:0,3:3:9:92,9,0	0/0:1,0:1:3:0,3,32	0/0:1,0:1:3:0,3,33	0/0:5,0:5:15:0,15,158	1/1:0,2:2:6:63,6,0	0/0:2,0:2:6:0,6,63	0/0:2,0:2:6:0,6,65	0/0:7,0:7:18:0,18,204	0/0:5,0:5:15:0,15,158	0/0:3,0:3:9:0,9,92	0/0:3,0:3:9:0,9,83	0/0:4,0:4:12:0,12,130	0/0:1,0:1:3:0,3,32	0/0:3,0:3:9:0,9,98	0/0:1,0:1:3:0,3,33	0/0:4,0:4:12:0,12,128	0/0:3,0:3:9:0,9,96	0/0:2,0:2:6:0,6,65	./.:.:.:.:.	./.:.:.:.:.	0/0:3,0:3:9:0,9,95	0/0:5,0:5:15:0,15,158	0/0:2,0:2:6:0,6,64	0/0:1,0:1:3:0,3,31	0/0:2,0:3:6:0,6,65	0/0:4,0:4:12:0,12,126	0/0:1,0:1:3:0,3,30	./.:.:.:.:.	1/1:0,1:1:3:31,3,0	1/1:0,7:7:21:214,21,0	0/0:4,0:4:12:0,12,136	0/0:5,0:5:15:0,15,156	0/0:1,0:1:3:0,3,32	0/0:1,0:1:3:0,3,32	0/0:7,0:7:21:0,21,215	0/0:1,0:1:3:0,3,32	0/0:9,0:9:27:0,27,281	0/0:10,0:10:27:0,27,295	0/0:4,0:4:12:0,12,124	0/0:6,0:6:18:0,18,189	0/0:7,0:7:21:0,21,214	0/0:1,0:1:3:0,3,31	0/0:2,0:2:6:0,6,63	0/0:4,0:4:12:0,12,125	0/0:2,0:2:6:0,6,62	0/0:3,0:3:9:0,9,97	1/1:0,10:10:30:303,30,0	0/0:1,0:1:3:0,3,32	1/1:0,3:3:9:89,9,0	1/1:0,11:11:33:336,33,0	0/0:2,0:2:6:0,6,61	0/0:6,0:6:18:0,18,193	0/0:1,0:1:3:0,3,32	0/0:2,0:2:3:0,3,45	./.:.:.:.:.	0/0:1,0:1:3:0,3,31	0/0:6,0:6:9:0,9,134	./.:.:.:.:.	0/0:4,0:4:6:0,6,89	0/0:2,0:2:3:0,3,45	0/0:49,0:49:99:0,147,1638
chr1	15056876	.	G	A	13366.5	.	AC=127;AF=0.496;AN=256;BaseQRankSum=-9.229;DP=848;Dels=0.00;FS=9.154;HaplotypeScore=0.0971;InbreedingCoeff=0.6897;MLEAC=128;MLEAF=0.500;MQ=59.72;MQ0=0;MQRankSum=1.098;QD=26.68;ReadPosRankSum=-3.316	GT:AD:DP:GQ:PL	1/1:0,38:38:99:1199,114,0	1/1:0,13:13:39:393,39,0	1/1:0,25:25:75:730,75,0	1/1:0,47:47:99:1330,126,0	0/0:18,0:18:48:0,48,536	1/1:0,4:4:12:118,12,0	0/0:8,0:8:24:0,24,254	1/1:0,3:3:9:97,9,0	0/1:2,1:3:22:22,0,56	1/1:0,16:16:42:451,42,0	0/0:1,0:1:3:0,3,32	1/1:0,8:8:24:242,24,0	0/0:9,0:9:24:0,24,261	0/0:5,0:5:15:0,15,169	0/0:10,0:10:27:0,27,290	1/1:0,16:16:48:482,48,0	1/1:0,15:15:45:463,45,0	0/1:1,1:2:26:26,0,28	0/0:5,0:5:15:0,15,160	0/0:3,0:3:9:0,9,95	1/1:0,3:3:9:97,9,0	1/1:0,5:5:15:155,15,0	0/0:11,0:11:30:0,30,329	1/1:0,19:19:54:551,54,0	1/1:0,4:4:12:126,12,0	0/0:21,0:21:63:0,63,657	0/0:9,0:9:27:0,27,282	0/0:6,0:6:18:0,18,195	1/1:0,3:3:9:95,9,0	1/1:0,18:18:54:533,54,0	0/1:10,2:12:30:30,0,295	0/1:1,1:2:25:25,0,26	1/1:0,15:15:45:444,45,0	1/1:0,3:3:9:89,9,0	1/1:0,6:6:18:178,18,0	0/0:6,0:6:18:0,18,201	1/1:0,13:13:39:393,39,0	0/1:5,4:9:87:87,0,126	1/1:0,13:13:39:390,39,0	0/0:4,0:4:12:0,12,125	1/1:0,3:3:9:97,9,0	0/0:9,0:9:27:0,27,277	1/1:0,24:24:66:689,66,0	1/1:0,14:14:42:426,42,0	0/0:13,0:13:39:0,39,423	0/0:15,0:15:39:0,39,436	1/1:0,6:6:18:178,18,0	1/1:0,4:4:12:122,12,0	0/0:2,0:2:6:0,6,62	0/0:2,0:2:6:0,6,63	1/1:0,1:1:3:30,3,0	1/1:0,4:4:9:105,9,0	0/0:3,0:3:9:0,9,96	0/0:3,0:3:9:0,9,92	1/1:0,6:6:18:181,18,0	0/0:5,0:5:15:0,15,165	1/1:0,7:7:18:194,18,0	1/1:0,2:2:6:59,6,0	./.:.:.:.:.	1/1:0,6:6:18:180,18,0	0/0:1,0:1:3:0,3,33	0/0:3,0:3:9:0,9,89	1/1:0,7:7:21:218,21,0	0/0:4,0:4:12:0,12,126	0/0:3,0:3:9:0,9,96	0/0:1,0:1:3:0,3,31	0/0:2,0:2:6:0,6,65	0/0:3,0:3:9:0,9,94	0/0:5,0:5:15:0,15,158	1/1:0,1:1:3:28,3,0	1/1:0,3:3:9:92,9,0	0/0:1,0:1:3:0,3,35	./.:.:.:.:.	0/1:1,1:2:24:25,0,24	1/1:0,2:2:6:58,6,0	1/1:0,3:3:9:92,9,0	0/0:3,0:3:9:0,9,94	./.:.:.:.:.	1/1:0,2:2:6:67,6,0	1/1:0,5:5:15:156,15,0	0/0:4,0:4:12:0,12,130	0/0:1,0:1:3:0,3,31	0/0:4,0:4:12:0,12,128	1/1:0,3:3:9:90,9,0	0/0:2,0:2:6:0,6,59	1/1:0,1:1:3:30,3,0	1/1:0,2:2:6:64,6,0	0/0:7,0:7:21:0,21,229	0/0:8,0:8:24:0,24,250	0/0:6,0:6:18:0,18,193	./.:.:.:.:.	1/1:0,2:2:6:57,6,0	0/0:5,0:5:15:0,15,154	./.:.:.:.:.	0/0:1,0:1:3:0,3,35	1/1:0,5:5:15:154,15,0	0/0:9,0:9:27:0,27,281	1/1:0,1:1:3:30,3,0	./.:.:.:.:.	./.:.:.:.:.	0/0:7,0:7:21:0,21,220	0/0:3,0:3:9:0,9,94	0/0:3,0:3:6:0,6,76	0/0:4,0:4:12:0,12,132	0/0:1,0:1:3:0,3,29	0/0:4,0:4:12:0,12,130	0/1:6,1:7:10:10,0,181	1/1:0,10:10:30:304,30,0	0/1:1,1:2:24:24,0,30	./.:.:.:.:.	0/0:6,0:6:18:0,18,184	0/1:1,1:2:26:26,0,30	1/1:0,5:5:15:151,15,0	1/1:0,1:1:3:31,3,0	1/1:0,2:2:6:62,6,0	1/1:0,5:5:15:150,15,0	0/0:4,0:4:12:0,12,130	1/1:0,3:3:9:95,9,0	1/1:0,2:2:6:59,6,0	1/1:0,5:5:15:145,15,0	1/1:0,8:8:24:238,24,0	1/1:0,5:5:15:151,15,0	0/0:7,0:7:18:0,18,205	1/1:0,3:3:9:94,9,0	0/0:2,0:2:6:0,6,61	0/0:6,0:6:18:0,18,186	1/1:0,4:4:12:127,12,0	1/1:0,3:3:9:89,9,0	1/1:0,3:3:9:97,9,0	0/0:2,0:2:3:0,3,45	./.:.:.:.:.	0/0:2,0:2:6:0,6,64	0/0:4,0:4:9:0,9,109	0/0:8,0:8:21:0,21,238	0/0:6,0:6:12:0,12,151	0/0:8,0:8:12:0,12,179	0/0:29,0:29:87:0,87,979
chr1	15057030	.	T	C	16418.1	.	AC=127;AF=0.481;AN=264;BaseQRankSum=5.493;DP=1024;Dels=0.00;FS=3.195;HaplotypeScore=0.1741;InbreedingCoeff=0.6694;MLEAC=128;MLEAF=0.485;MQ=59.62;MQ0=0;MQRankSum=0.297;QD=27.18;ReadPosRankSum=-0.561	GT:AD:DP:GQ:PL	1/1:0,61:61:99:1925,183,0	1/1:0,17:17:45:501,45,0	1/1:0,30:30:90:947,90,0	1/1:0,37:37:99:1118,108,0	0/0:15,0:15:45:0,45,450	1/1:0,8:8:24:252,24,0	0/0:13,0:13:39:0,39,407	1/1:0,4:4:12:135,12,0	0/0:2,0:2:6:0,6,63	1/1:0,13:13:36:384,36,0	0/0:2,0:2:6:0,6,63	1/1:0,12:13:36:378,36,0	0/0:22,0:22:63:0,63,659	0/0:2,0:2:6:0,6,63	0/0:15,0:16:39:0,39,430	1/1:0,25:25:75:798,75,0	1/1:0,7:7:21:227,21,0	1/1:0,1:1:3:33,3,0	0/0:14,0:14:39:0,39,405	0/0:18,0:18:51:0,51,529	1/1:0,3:3:9:101,9,0	1/1:0,12:12:36:367,36,0	0/0:20,0:20:57:0,57,586	1/1:0,18:18:51:540,51,0	1/1:0,4:4:12:131,12,0	0/0:20,0:20:60:0,60,616	0/0:12,0:12:36:0,36,379	0/0:5,0:5:15:0,15,158	0/1:2,1:3:26:26,0,56	1/1:0,25:25:66:741,66,0	0/1:10,3:13:57:57,0,274	0/1:3,2:5:42:42,0,81	1/1:0,14:14:42:438,42,0	0/1:1,1:2:26:26,0,26	1/1:0,16:16:48:505,48,0	0/0:7,0:7:21:0,21,215	1/1:0,26:26:72:781,72,0	0/1:3,4:7:75:105,0,75	1/1:0,12:12:36:370,36,0	0/0:2,0:2:6:0,6,61	0/1:1,1:2:26:30,0,26	0/0:14,0:14:42:0,42,427	1/1:0,19:19:57:608,57,0	1/1:0,16:16:45:465,45,0	0/0:22,0:22:66:0,66,667	0/0:20,0:20:60:0,60,612	1/1:0,10:10:21:261,21,0	1/1:0,4:4:12:119,12,0	0/0:3,0:3:9:0,9,92	0/0:5,0:5:15:0,15,146	1/1:0,1:1:3:31,3,0	1/1:0,7:7:21:221,21,0	0/0:4,0:4:12:0,12,125	0/0:3,0:3:9:0,9,92	1/1:0,7:7:21:220,21,0	0/0:5,0:5:15:0,15,152	1/1:0,4:4:12:130,12,0	1/1:0,9:9:27:288,27,0	1/1:0,1:1:3:32,3,0	1/1:0,2:2:6:58,6,0	0/0:5,0:5:12:0,12,139	0/0:1,0:1:3:0,3,32	1/1:0,13:13:39:417,39,0	0/0:5,0:5:15:0,15,145	0/0:3,0:3:9:0,9,96	0/0:7,0:7:21:0,21,209	0/0:4,0:4:12:0,12,126	0/0:5,0:5:15:0,15,161	0/0:3,0:3:9:0,9,92	./.:.:.:.:.	./.:.:.:.:.	0/0:3,0:3:9:0,9,95	./.:.:.:.:.	0/1:3,2:5:46:46,0,78	1/1:0,2:2:6:63,6,0	1/1:0,3:3:9:97,9,0	0/0:1,0:1:3:0,3,31	1/1:0,1:1:3:31,3,0	1/1:0,3:3:9:96,9,0	1/1:0,8:8:24:252,24,0	0/0:3,0:3:9:0,9,95	0/0:1,0:1:3:0,3,31	0/0:4,0:4:12:0,12,126	1/1:0,1:1:3:31,3,0	0/1:8,1:9:4:4,0,216	1/1:0,5:5:15:169,15,0	1/1:0,6:6:15:166,15,0	0/1:5,1:7:16:16,0,136	0/0:8,0:8:21:0,21,236	0/0:6,0:6:18:0,18,197	./.:.:.:.:.	1/1:0,1:1:3:35,3,0	0/0:2,0:2:6:0,6,66	0/0:1,0:1:3:0,3,32	0/0:2,0:2:6:0,6,61	1/1:0,3:3:6:67,6,0	0/0:5,0:5:15:0,15,162	1/1:0,2:2:6:64,6,0	0/0:1,0:1:3:0,3,32	1/1:0,1:1:3:31,3,0	0/0:6,0:6:18:0,18,189	./.:.:.:.:.	0/0:5,0:5:15:0,15,155	0/0:6,0:6:18:0,18,189	0/0:5,0:5:9:0,9,108	0/0:4,0:4:12:0,12,113	0/0:6,0:6:18:0,18,191	1/1:0,11:11:33:341,33,0	0/1:2,2:4:49:49,0,49	0/0:4,0:4:12:0,12,122	0/0:6,0:6:18:0,18,184	0/1:2,2:4:50:50,0,51	1/1:0,8:8:18:214,18,0	1/1:0,3:3:9:96,9,0	1/1:0,8:8:18:190,18,0	1/1:0,4:4:12:132,12,0	0/0:5,0:5:15:0,15,149	1/1:0,4:4:12:127,12,0	1/1:0,1:1:3:30,3,0	1/1:0,5:5:15:154,15,0	1/1:0,4:4:12:127,12,0	1/1:0,5:5:15:159,15,0	0/0:8,0:8:21:0,21,227	1/1:0,7:7:18:195,18,0	0/0:8,0:8:24:0,24,249	0/0:1,0:1:3:0,3,32	1/1:0,3:3:9:94,9,0	1/1:0,4:4:12:123,12,0	1/1:0,1:1:3:31,3,0	0/0:2,0:2:3:0,3,45	0/0:4,0:4:6:0,6,89	0/0:1,0:1:3:0,3,32	0/0:4,0:4:6:0,6,89	0/0:6,0:6:15:0,15,168	0/0:2,0:2:6:0,6,62	0/0:8,0:8:12:0,12,179	0/0:13,0:13:39:0,39,442
chr1	15057086	.	C	G	16711.2	.	AC=131;AF=0.508;AN=258;BaseQRankSum=2.817;DP=1001;Dels=0.00;FS=0.000;HaplotypeScore=0.0714;InbreedingCoeff=0.6601;MLEAC=133;MLEAF=0.516;MQ=59.68;MQ0=0;MQRankSum=0.012;QD=27.44;ReadPosRankSum=1.773	GT:AD:DP:GQ:PL	1/1:0,60:60:99:1909,180,0	1/1:0,19:19:48:536,48,0	1/1:0,19:19:57:587,57,0	1/1:0,40:40:99:1209,117,0	0/0:15,0:15:45:0,45,456	1/1:0,10:10:27:276,27,0	0/0:19,0:19:57:0,57,589	1/1:0,4:4:12:118,12,0	0/0:3,1:4:9:0,9,92	1/1:0,17:17:51:524,51,0	0/0:1,0:1:3:0,3,34	1/1:0,17:17:51:529,51,0	0/0:16,0:16:48:0,48,490	0/1:3,1:4:20:20,0,85	0/0:18,0:18:51:0,51,521	1/1:0,18:18:51:527,51,0	1/1:0,14:14:42:436,42,0	0/1:1,1:2:26:26,0,27	0/0:10,0:10:27:0,27,292	0/0:12,0:12:30:0,30,332	1/1:0,6:6:18:189,18,0	1/1:0,15:15:39:435,39,0	0/0:21,0:21:63:0,63,631	1/1:0,16:16:48:491,48,0	1/1:0,2:2:6:66,6,0	0/0:19,0:19:54:0,54,567	0/0:12,0:12:36:0,36,359	0/0:8,0:8:24:0,24,259	1/1:0,4:4:12:131,12,0	1/1:0,21:21:63:654,63,0	0/1:8,2:10:38:38,0,230	0/1:2,1:3:28:28,0,29	1/1:0,18:18:48:517,48,0	0/1:2,4:6:50:114,0,50	1/1:0,18:18:54:551,54,0	0/0:4,0:4:12:0,12,133	1/1:0,17:17:48:502,48,0	0/1:4,5:9:97:131,0,97	1/1:0,10:10:30:308,30,0	1/1:0,1:1:3:34,3,0	1/1:0,2:2:6:63,6,0	0/0:14,0:14:36:0,36,402	1/1:0,18:18:54:568,54,0	1/1:0,20:20:57:613,57,0	0/0:23,0:23:69:0,69,686	0/0:13,0:13:39:0,39,393	1/1:0,9:9:24:255,24,0	1/1:0,3:3:9:101,9,0	0/0:4,0:4:12:0,12,120	0/0:7,0:7:18:0,18,193	1/1:0,1:1:3:29,3,0	1/1:0,5:5:15:154,15,0	0/0:4,0:4:12:0,12,127	0/0:3,0:3:9:0,9,84	1/1:0,5:5:15:154,15,0	0/0:5,0:5:15:0,15,160	1/1:0,5:5:15:153,15,0	1/1:0,8:8:24:248,24,0	1/1:0,2:2:6:68,6,0	1/1:0,2:2:6:64,6,0	0/0:1,0:1:3:0,3,31	0/0:1,0:1:3:0,3,30	1/1:0,16:16:39:443,39,0	0/0:3,0:3:9:0,9,94	0/0:1,0:1:3:0,3,31	0/0:3,0:3:9:0,9,89	0/0:1,0:1:3:0,3,30	0/0:6,0:6:18:0,18,190	0/0:4,0:4:12:0,12,118	1/1:0,1:1:3:32,3,0	./.:.:.:.:.	0/0:5,0:5:15:0,15,156	./.:.:.:.:.	0/1:2,1:3:21:21,0,52	1/1:0,5:5:15:154,15,0	1/1:0,2:2:6:62,6,0	./.:.:.:.:.	1/1:0,1:1:3:30,3,0	1/1:0,2:2:6:62,6,0	1/1:0,8:8:24:248,24,0	0/0:3,0:3:9:0,9,93	./.:.:.:.:.	0/0:6,0:6:18:0,18,186	1/1:0,4:4:12:122,12,0	0/1:6,1:7:10:10,0,165	1/1:0,5:5:15:146,15,0	1/1:0,6:6:15:171,15,0	0/1:4,1:5:16:16,0,107	0/0:5,0:5:15:0,15,142	0/0:4,0:4:12:0,12,98	0/0:2,0:2:6:0,6,61	1/1:0,1:1:3:30,3,0	0/0:1,0:1:3:0,3,29	./.:.:.:.:.	0/0:2,0:2:6:0,6,61	1/1:0,1:1:3:30,3,0	0/0:4,0:4:12:0,12,128	1/1:0,5:5:12:139,12,0	0/0:1,0:1:3:0,3,30	1/1:0,2:2:6:63,6,0	0/0:10,0:10:30:0,30,316	0/0:1,0:1:3:0,3,28	0/0:3,0:3:9:0,9,93	0/0:6,0:6:18:0,18,179	0/0:4,0:4:6:0,6,77	0/0:2,0:2:6:0,6,61	0/0:8,0:8:24:0,24,249	1/1:0,5:5:15:154,15,0	0/1:1,5:6:13:143,0,13	0/0:3,0:3:9:0,9,94	0/0:8,0:8:24:0,24,248	0/1:1,5:6:14:147,0,14	1/1:0,10:10:27:294,27,0	1/1:0,5:5:15:154,15,0	1/1:0,8:8:21:243,21,0	1/1:0,4:4:12:126,12,0	0/0:6,0:6:18:0,18,183	./.:.:.:.:.	1/1:0,1:1:3:31,3,0	1/1:0,3:3:9:96,9,0	1/1:0,5:5:15:158,15,0	1/1:0,8:8:24:246,24,0	0/0:8,0:8:18:0,18,210	1/1:0,5:5:15:157,15,0	0/0:6,0:6:18:0,18,182	0/0:1,0:1:3:0,3,32	1/1:0,2:2:6:61,6,0	1/1:0,5:5:15:153,15,0	1/1:0,2:2:6:65,6,0	0/0:2,0:2:3:0,3,45	0/0:4,0:4:6:0,6,89	./.:.:.:.:.	0/0:2,0:2:3:0,3,45	0/0:6,0:6:15:0,15,156	./.:.:.:.:.	0/0:8,0:8:15:0,15,193	0/0:19,0:19:57:0,57,625
chr1	15057109	.	G	A	16892.3	.	AC=130;AF=0.508;AN=256;BaseQRankSum=-2.269;DP=1009;Dels=0.00;FS=0.000;HaplotypeScore=0.0968;InbreedingCoeff=0.6144;MLEAC=133;MLEAF=0.520;MQ=59.71;MQ0=0;MQRankSum=-0.325;QD=26.73;ReadPosRankSum=-0.311	GT:AD:DP:GQ:PL	1/1:0,74:74:99:2367,223,0	1/1:0,19:19:51:547,51,0	1/1:0,21:21:63:636,63,0	1/1:0,42:42:99:1222,120,0	0/0:18,0:18:54:0,54,558	1/1:0,18:18:54:552,54,0	0/0:22,0:22:66:0,66,671	1/1:0,3:3:9:92,9,0	0/1:2,1:3:25:25,0,52	1/1:0,18:18:54:533,54,0	0/0:1,0:1:3:0,3,31	1/1:0,18:18:51:543,51,0	0/0:18,0:18:54:0,54,553	0/1:1,1:2:26:26,0,26	0/0:17,0:17:51:0,51,522	1/1:0,19:19:57:569,57,0	1/1:0,15:15:45:444,45,0	0/1:1,1:2:26:26,0,26	0/0:10,0:10:24:0,24,272	0/0:11,0:11:30:0,30,326	1/1:0,5:5:15:151,15,0	1/1:0,13:13:33:362,33,0	0/0:27,0:27:81:0,81,815	1/1:0,17:17:51:523,51,0	1/1:0,3:3:9:97,9,0	0/0:16,0:16:45:0,45,487	0/0:17,0:17:51:0,51,530	0/0:5,0:5:15:0,15,163	0/1:2,4:6:43:109,0,43	1/1:0,20:20:60:589,60,0	0/1:6,1:7:10:10,0,168	0/1:1,1:2:23:27,0,23	1/1:0,22:22:60:625,60,0	0/1:2,6:8:43:173,0,43	1/1:0,22:22:66:673,66,0	0/0:2,0:2:6:0,6,64	1/1:0,18:18:51:544,51,0	0/1:4,4:8:96:102,0,96	1/1:0,6:6:18:184,18,0	0/1:2,1:3:24:24,0,55	1/1:0,2:2:6:59,6,0	0/0:14,0:14:42:0,42,435	1/1:0,17:17:51:534,51,0	1/1:0,23:23:66:694,66,0	0/0:23,0:23:69:0,69,674	0/0:16,0:16:48:0,48,507	1/1:0,8:8:24:239,24,0	1/1:0,3:3:9:95,9,0	0/0:3,0:3:9:0,9,92	0/0:7,0:7:18:0,18,205	1/1:0,1:1:3:30,3,0	1/1:0,3:3:9:93,9,0	0/0:3,0:3:9:0,9,91	0/0:4,0:4:12:0,12,121	1/1:0,4:4:12:122,12,0	0/0:1,0:1:3:0,3,34	1/1:0,3:3:9:86,9,0	1/1:0,5:5:15:156,15,0	1/1:0,1:1:3:32,3,0	1/1:0,3:3:9:87,9,0	0/0:1,0:1:3:0,3,31	0/0:1,0:1:3:0,3,30	1/1:0,14:14:36:397,36,0	0/0:4,0:4:9:0,9,91	./.:.:.:.:.	0/0:2,0:2:6:0,6,63	./.:.:.:.:.	0/0:5,0:5:12:0,12,136	0/0:6,0:6:15:0,15,165	1/1:0,1:1:3:33,3,0	./.:.:.:.:.	0/0:3,0:3:9:0,9,96	0/0:1,0:1:3:0,3,32	0/1:4,2:6:43:43,0,109	1/1:0,4:4:12:122,12,0	1/1:0,3:3:9:96,9,0	0/0:1,0:1:3:0,3,30	1/1:0,1:1:3:31,3,0	./.:.:.:.:.	1/1:0,5:5:15:155,15,0	0/0:2,0:2:6:0,6,64	./.:.:.:.:.	0/0:4,0:4:12:0,12,130	1/1:0,4:4:12:120,12,0	0/0:5,0:5:15:0,15,159	1/1:0,1:1:3:31,3,0	1/1:0,5:5:15:155,15,0	0/1:7,1:8:5:5,0,185	0/0:3,0:3:9:0,9,88	0/0:3,0:3:9:0,9,92	0/0:2,0:2:6:0,6,63	1/1:0,2:2:6:62,6,0	./.:.:.:.:.	./.:.:.:.:.	0/0:2,0:2:6:0,6,63	1/1:0,2:2:6:61,6,0	0/0:5,0:5:15:0,15,161	1/1:0,5:5:15:151,15,0	0/0:1,0:1:3:0,3,31	1/1:0,2:2:6:63,6,0	0/0:10,0:10:30:0,30,321	0/0:1,0:1:3:0,3,30	0/0:3,0:3:9:0,9,94	0/0:5,0:5:15:0,15,148	0/0:4,0:4:9:0,9,108	0/0:3,0:3:9:0,9,95	0/1:9,1:10:3:3,0,259	1/1:0,2:2:6:68,6,0	0/1:2,4:6:46:85,0,46	0/0:2,0:2:6:0,6,61	0/0:8,0:8:24:0,24,252	0/1:2,4:6:46:85,0,46	1/1:0,9:9:24:261,24,0	1/1:0,5:5:15:152,15,0	1/1:0,5:5:15:153,15,0	1/1:0,3:3:9:93,9,0	0/0:5,0:5:15:0,15,156	1/1:0,1:1:3:30,3,0	1/1:0,2:2:6:62,6,0	1/1:0,5:5:15:152,15,0	1/1:0,7:7:21:216,21,0	1/1:0,9:9:27:270,27,0	0/0:5,0:5:12:0,12,135	1/1:0,3:3:9:91,9,0	0/0:7,0:7:21:0,21,205	0/0:3,0:3:6:0,6,79	1/1:0,3:3:9:90,9,0	1/1:0,3:3:9:95,9,0	1/1:0,3:3:9:93,9,0	0/0:2,0:2:3:0,3,45	0/0:7,0:7:15:0,15,180	./.:.:.:.:.	0/0:2,0:2:3:0,3,45	0/0:5,0:5:12:0,12,137	./.:.:.:.:.	0/0:5,0:5:12:0,12,138	0/0:14,0:14:42:0,42,468
chr1	15057207	.	C	A	15293.2	.	AC=128;AF=0.485;AN=264;BaseQRankSum=-5.656;DP=949;Dels=0.00;FS=1.895;HaplotypeScore=0.0592;InbreedingCoeff=0.7318;MLEAC=131;MLEAF=0.496;MQ=59.65;MQ0=0;MQRankSum=0.177;QD=28.01;ReadPosRankSum=-0.180	GT:AD:DP:GQ:PL	1/1:0,55:55:99:1762,165,0	1/1:0,16:16:48:486,48,0	1/1:0,30:30:84:890,84,0	1/1:0,27:27:72:793,72,0	0/0:13,0:13:39:0,39,407	1/1:0,10:10:30:300,30,0	0/0:22,0:22:63:0,63,665	1/1:0,2:2:6:61,6,0	0/0:1,0:1:3:0,3,32	1/1:0,13:13:39:398,39,0	0/0:2,0:2:6:0,6,62	1/1:0,30:30:87:913,87,0	0/0:13,0:13:39:0,39,415	0/0:1,0:1:3:0,3,32	0/0:14,0:14:42:0,42,440	1/1:0,14:14:42:428,42,0	1/1:0,10:10:30:304,30,0	1/1:0,2:2:6:64,6,0	0/0:9,0:9:24:0,24,270	0/0:15,0:15:39:0,39,422	1/1:0,4:4:12:126,12,0	1/1:0,15:15:45:449,45,0	0/0:11,0:11:33:0,33,350	1/1:0,12:12:36:370,36,0	1/1:0,5:5:15:162,15,0	0/0:16,0:16:48:0,48,516	0/0:14,0:14:39:0,39,425	0/0:3,0:3:9:0,9,97	0/1:1,1:2:25:25,0,26	1/1:0,22:22:66:673,66,0	0/1:5,2:7:46:46,0,139	0/1:2,3:5:54:76,0,54	1/1:0,11:11:33:334,33,0	./.:.:.:.:.	1/1:0,12:12:36:367,36,0	0/0:5,0:5:15:0,15,170	1/1:0,22:22:66:683,66,0	0/1:1,9:10:1:239,0,1	1/1:0,11:11:33:339,33,0	0/0:2,0:2:6:0,6,66	1/1:0,5:5:15:160,15,0	0/0:19,0:19:51:0,51,560	1/1:0,17:17:45:496,45,0	1/1:0,13:13:39:400,39,0	0/0:17,0:17:51:0,51,539	0/0:16,0:16:48:0,48,507	1/1:0,5:5:15:156,15,0	1/1:0,2:2:6:62,6,0	0/0:1,0:1:3:0,3,33	0/0:1,0:1:3:0,3,31	1/1:0,3:3:9:96,9,0	1/1:0,3:3:9:97,9,0	0/0:5,0:5:12:0,12,139	0/0:2,0:2:6:0,6,62	1/1:0,5:5:15:150,15,0	0/0:2,0:2:6:0,6,63	1/1:0,6:6:15:172,15,0	1/1:0,5:5:15:151,15,0	1/1:0,2:2:6:59,6,0	1/1:0,3:3:9:87,9,0	./.:.:.:.:.	0/0:1,0:1:3:0,3,31	1/1:0,9:9:24:257,24,0	0/0:7,0:7:18:0,18,195	0/0:4,0:4:12:0,12,128	0/0:8,0:8:24:0,24,248	0/0:1,0:1:3:0,3,32	0/0:5,0:5:12:0,12,142	0/0:2,0:2:6:0,6,63	1/1:0,1:1:3:30,3,0	1/1:0,2:2:6:62,6,0	0/0:2,0:2:6:0,6,65	0/0:1,0:1:3:0,3,32	0/1:5,3:8:71:71,0,135	1/1:0,2:2:6:59,6,0	1/1:0,2:2:6:61,6,0	0/0:2,0:2:6:0,6,66	./.:.:.:.:.	1/1:0,1:1:3:30,3,0	1/1:0,4:4:12:120,12,0	0/0:2,0:2:6:0,6,63	0/0:4,0:4:12:0,12,131	0/0:7,0:7:21:0,21,227	1/1:0,2:2:6:61,6,0	0/1:6,1:7:7:7,0,161	1/1:0,7:7:21:219,21,0	1/1:0,2:2:6:65,6,0	0/0:7,0:7:21:0,21,220	0/0:4,0:4:9:0,9,111	0/0:11,0:11:33:0,33,347	0/0:2,0:2:6:0,6,62	./.:.:.:.:.	0/0:5,0:5:15:0,15,160	0/0:1,0:1:3:0,3,31	0/0:3,0:3:9:0,9,97	1/1:0,4:4:12:123,12,0	0/0:11,0:12:30:0,30,338	1/1:0,1:1:3:33,3,0	0/0:1,0:1:3:0,3,31	1/1:0,3:3:9:95,9,0	0/0:4,0:4:12:0,12,135	0/0:4,0:4:12:0,12,125	0/0:3,0:3:9:0,9,97	0/0:1,0:1:3:0,3,32	0/0:5,0:5:15:0,15,162	0/0:5,0:5:15:0,15,159	0/0:3,0:3:9:0,9,96	1/1:0,8:8:24:253,24,0	1/1:0,1:1:3:31,3,0	0/0:5,0:5:15:0,15,153	0/0:5,0:5:15:0,15,165	1/1:0,1:1:3:32,3,0	1/1:0,9:9:27:277,27,0	1/1:0,6:6:18:180,18,0	1/1:0,5:5:15:156,15,0	1/1:0,5:5:15:153,15,0	0/0:8,0:8:24:0,24,252	1/1:0,8:8:24:245,24,0	1/1:0,6:6:18:187,18,0	1/1:0,5:5:15:152,15,0	1/1:0,3:3:9:95,9,0	1/1:0,4:4:12:118,12,0	0/0:5,0:5:15:0,15,156	1/1:0,5:5:15:157,15,0	0/0:9,0:9:24:0,24,259	0/0:5,0:5:12:0,12,136	1/1:0,5:5:12:138,12,0	1/1:0,3:3:9:93,9,0	1/1:0,1:1:3:33,3,0	./.:.:.:.:.	0/0:6,0:6:18:0,18,184	0/0:6,0:6:9:0,9,134	0/0:4,0:4:6:0,6,89	0/0:2,0:2:6:0,6,64	0/0:2,0:2:6:0,6,63	0/0:6,0:6:12:0,12,153	0/0:18,0:18:54:0,54,616
chr1	15057318	.	T	C	15768.6	.	AC=122;AF=0.466;AN=262;BaseQRankSum=5.564;DP=974;Dels=0.00;FS=0.000;HaplotypeScore=0.0718;InbreedingCoeff=0.7360;MLEAC=125;MLEAF=0.477;MQ=59.73;MQ0=0;MQRankSum=-0.608;QD=28.41;ReadPosRankSum=-0.437	GT:AD:DP:GQ:PL	1/1:0,56:56:99:1802,168,0	1/1:0,15:15:45:484,45,0	1/1:0,12:12:36:376,36,0	1/1:0,35:35:99:1110,105,0	0/0:22,0:22:60:0,60,631	1/1:0,15:15:45:455,45,0	0/0:22,0:22:66:0,66,657	1/1:0,2:2:6:55,6,0	0/1:4,2:6:47:47,0,103	1/1:0,20:20:60:619,60,0	0/0:1,0:1:3:0,3,32	1/1:0,18:18:48:529,48,0	0/0:13,0:13:39:0,39,410	./.:.:.:.:.	0/0:13,0:13:39:0,39,401	1/1:0,17:17:51:536,51,0	1/1:0,7:7:21:223,21,0	./.:.:.:.:.	0/0:11,0:11:33:0,33,353	0/0:9,0:9:27:0,27,264	1/1:0,5:5:15:164,15,0	1/1:0,10:10:30:302,30,0	0/0:20,0:20:60:0,60,604	1/1:0,24:24:69:746,69,0	1/1:0,5:5:15:164,15,0	0/0:12,0:12:36:0,36,351	0/0:9,0:9:27:0,27,280	0/0:8,0:8:24:0,24,252	0/1:3,1:4:19:19,0,81	1/1:0,24:24:72:743,72,0	0/1:8,1:9:4:4,0,230	./.:.:.:.:.	1/1:0,14:14:39:416,39,0	1/1:0,4:4:12:128,12,0	1/1:0,10:10:30:317,30,0	0/0:5,0:5:15:0,15,155	1/1:0,32:32:93:1003,93,0	0/1:3,7:10:64:170,0,64	1/1:0,22:22:66:682,66,0	0/0:1,0:1:3:0,3,32	1/1:0,2:2:6:65,6,0	0/0:14,0:14:42:0,42,430	1/1:0,14:14:36:400,36,0	1/1:0,13:13:39:404,39,0	0/0:13,0:13:39:0,39,403	0/0:21,0:21:60:0,60,619	1/1:0,12:12:30:344,30,0	1/1:0,4:4:12:131,12,0	0/0:1,0:1:3:0,3,30	0/0:4,0:4:9:0,9,106	1/1:0,3:3:9:96,9,0	1/1:0,2:2:6:51,6,0	0/0:4,0:4:12:0,12,124	0/0:1,0:1:3:0,3,32	1/1:0,7:7:21:216,21,0	0/0:4,0:4:12:0,12,118	1/1:0,5:5:15:159,15,0	1/1:0,6:6:18:191,18,0	1/1:0,2:2:6:63,6,0	1/1:0,4:4:12:126,12,0	./.:.:.:.:.	0/0:1,0:1:3:0,3,31	1/1:0,5:5:15:160,15,0	0/0:6,0:6:18:0,18,166	0/0:4,0:4:12:0,12,122	0/0:4,0:4:12:0,12,117	0/0:5,0:5:15:0,15,149	0/0:5,0:5:15:0,15,152	0/0:2,0:2:6:0,6,60	./.:.:.:.:.	1/1:0,2:2:6:65,6,0	0/0:5,0:5:15:0,15,152	0/0:1,0:1:3:0,3,29	0/1:2,2:4:47:47,0,47	1/1:0,1:1:3:32,3,0	1/1:0,3:3:9:99,9,0	0/0:1,0:1:3:0,3,31	0/0:1,0:1:3:0,3,32	1/1:0,1:1:3:32,3,0	1/1:0,1:1:3:31,3,0	0/0:5,0:5:15:0,15,152	0/0:4,0:4:12:0,12,117	0/0:5,0:5:15:0,15,157	1/1:0,4:4:9:110,9,0	0/0:6,0:6:18:0,18,186	1/1:0,2:2:6:67,6,0	1/1:0,3:3:9:92,9,0	0/0:4,0:4:12:0,12,126	0/0:1,0:1:3:0,3,30	0/0:6,0:6:18:0,18,185	0/0:1,0:1:3:0,3,32	1/1:0,2:2:6:65,6,0	0/0:9,0:9:24:0,24,260	0/0:1,0:1:3:0,3,32	0/0:4,0:4:12:0,12,118	0/1:1,3:4:17:84,0,17	0/0:6,0:6:18:0,18,184	1/1:0,4:4:12:128,12,0	0/0:1,0:1:3:0,3,30	1/1:0,2:2:6:63,6,0	0/0:7,0:7:21:0,21,217	0/0:2,0:2:6:0,6,59	0/0:2,0:2:6:0,6,63	0/0:4,0:4:6:0,6,89	0/0:5,0:5:15:0,15,156	0/0:5,0:5:15:0,15,155	0/0:3,0:3:9:0,9,94	1/1:0,6:6:18:184,18,0	0/0:3,0:3:9:0,9,96	0/0:4,0:4:12:0,12,115	0/0:6,0:6:18:0,18,183	0/0:3,0:3:9:0,9,96	1/1:0,8:8:15:186,15,0	1/1:0,4:4:12:125,12,0	1/1:0,6:6:18:182,18,0	1/1:0,6:6:18:187,18,0	0/0:2,0:2:6:0,6,61	1/1:0,4:4:12:119,12,0	1/1:0,4:4:12:128,12,0	1/1:0,3:3:9:94,9,0	1/1:0,8:8:24:247,24,0	1/1:0,6:6:18:193,18,0	0/0:7,0:7:21:0,21,214	1/1:0,3:3:9:95,9,0	0/0:5,0:5:15:0,15,150	0/0:6,0:6:15:0,15,167	1/1:0,4:4:12:129,12,0	1/1:0,1:1:3:33,3,0	1/1:0,4:4:12:126,12,0	0/0:5,0:5:9:0,9,120	0/0:9,0:9:27:0,27,263	0/0:4,0:4:6:0,6,89	./.:.:.:.:.	0/0:1,0:1:3:0,3,30	0/0:6,0:6:12:0,12,151	0/0:4,0:4:9:0,9,103	0/0:30,0:30:90:0,90,1003
chr1	15057325	.	T	C	15535.2	.	AC=123;AF=0.466;AN=264;BaseQRankSum=6.788;DP=967;Dels=0.00;FS=0.763;HaplotypeScore=0.0566;InbreedingCoeff=0.7383;MLEAC=126;MLEAF=0.477;MQ=59.74;MQ0=0;MQRankSum=-0.629;QD=28.56;ReadPosRankSum=-0.017	GT:AD:DP:GQ:PL	1/1:0,55:55:99:1787,165,0	1/1:0,15:15:45:477,45,0	1/1:0,13:13:39:421,39,0	1/1:0,33:33:99:1047,99,0	0/0:23,0:23:66:0,66,692	1/1:0,15:15:45:459,45,0	0/0:24,0:24:72:0,72,696	1/1:0,2:2:6:55,6,0	0/1:4,2:6:36:36,0,110	1/1:0,22:22:66:693,66,0	0/0:2,0:2:6:0,6,66	1/1:0,17:17:45:502,45,0	0/0:13,0:13:39:0,39,402	1/1:0,1:1:3:32,3,0	0/0:14,0:14:42:0,42,431	1/1:0,16:16:48:508,48,0	1/1:0,7:7:18:186,18,0	./.:.:.:.:.	0/0:11,0:11:33:0,33,330	0/0:11,0:11:33:0,33,324	1/1:0,5:5:15:153,15,0	1/1:0,12:12:36:375,36,0	0/0:19,0:19:57:0,57,574	1/1:0,22:22:63:685,63,0	1/1:0,4:4:12:132,12,0	0/0:12,0:12:36:0,36,354	0/0:9,0:9:27:0,27,269	0/0:6,0:6:15:0,15,160	0/0:3,0:3:9:0,9,97	1/1:0,26:26:78:796,78,0	0/1:8,1:9:8:8,0,201	0/0:1,0:1:3:0,3,32	1/1:0,14:14:39:410,39,0	1/1:0,3:3:9:100,9,0	1/1:0,8:8:24:246,24,0	0/0:5,0:5:15:0,15,156	1/1:0,32:32:93:993,93,0	0/1:3,6:9:64:148,0,64	1/1:0,19:19:57:592,57,0	0/0:1,0:1:3:0,3,32	1/1:0,2:2:6:63,6,0	0/0:15,0:15:45:0,45,450	1/1:0,14:14:36:408,36,0	1/1:0,10:10:30:318,30,0	0/0:13,0:13:39:0,39,400	0/0:20,0:20:54:0,54,560	1/1:0,11:11:27:313,27,0	1/1:0,4:4:12:126,12,0	0/0:1,0:1:3:0,3,31	0/0:4,0:4:9:0,9,106	1/1:0,3:3:9:92,9,0	1/1:0,2:2:6:57,6,0	0/0:3,0:3:9:0,9,92	0/0:1,0:1:3:0,3,32	1/1:0,7:7:21:218,21,0	0/0:4,0:4:12:0,12,120	1/1:0,5:5:15:155,15,0	1/1:0,6:6:18:191,18,0	1/1:0,2:2:6:51,6,0	1/1:0,4:4:12:125,12,0	./.:.:.:.:.	0/0:1,0:1:3:0,3,31	1/1:0,6:6:18:193,18,0	0/0:7,0:7:21:0,21,211	0/0:3,0:3:9:0,9,89	0/0:5,0:5:15:0,15,149	0/0:5,0:5:15:0,15,150	0/0:5,0:5:15:0,15,147	0/0:2,0:2:6:0,6,58	./.:.:.:.:.	1/1:0,2:2:6:66,6,0	0/0:5,0:5:15:0,15,155	0/0:1,0:1:3:0,3,29	0/1:2,2:4:46:49,0,46	1/1:0,2:2:6:65,6,0	1/1:0,4:4:12:122,12,0	0/0:1,0:1:3:0,3,30	./.:.:.:.:.	1/1:0,1:1:3:32,3,0	1/1:0,1:1:3:31,3,0	0/0:5,0:5:15:0,15,145	0/0:4,0:4:12:0,12,123	0/0:6,0:6:18:0,18,193	1/1:0,4:4:9:110,9,0	0/0:6,0:6:18:0,18,184	1/1:0,2:2:6:66,6,0	1/1:0,2:2:6:61,6,0	0/0:4,0:4:12:0,12,120	0/0:1,0:1:3:0,3,30	0/0:7,0:7:21:0,21,219	0/0:1,0:1:3:0,3,32	1/1:0,2:2:6:65,6,0	0/0:9,0:9:24:0,24,256	0/0:1,0:1:3:0,3,32	0/0:3,0:3:9:0,9,89	0/1:1,3:4:19:84,0,19	0/0:6,0:6:18:0,18,189	1/1:0,4:4:12:124,12,0	0/0:1,0:1:3:0,3,30	1/1:0,2:2:6:63,6,0	0/0:7,0:7:21:0,21,210	0/0:2,0:2:6:0,6,58	0/0:2,0:2:6:0,6,59	0/0:4,0:4:6:0,6,89	0/0:4,0:4:12:0,12,122	0/0:5,0:5:15:0,15,151	0/0:1,0:1:3:0,3,33	1/1:0,6:6:18:189,18,0	0/0:3,0:3:9:0,9,99	0/0:4,0:4:12:0,12,115	0/0:6,0:6:18:0,18,177	0/0:3,0:3:9:0,9,99	1/1:0,11:11:24:289,24,0	1/1:0,4:4:12:123,12,0	1/1:0,5:5:15:161,15,0	1/1:0,6:6:18:186,18,0	0/0:3,0:3:9:0,9,92	1/1:0,3:3:9:92,9,0	1/1:0,5:5:15:157,15,0	1/1:0,3:3:9:96,9,0	1/1:0,7:7:21:223,21,0	1/1:0,7:7:21:223,21,0	0/0:8,0:8:24:0,24,245	1/1:0,3:3:9:95,9,0	0/0:4,0:4:12:0,12,118	0/0:7,0:7:18:0,18,194	1/1:0,4:4:12:132,12,0	1/1:0,1:1:3:31,3,0	1/1:0,4:4:12:126,12,0	0/0:5,0:5:9:0,9,121	0/0:9,0:9:27:0,27,277	0/0:4,0:4:6:0,6,89	./.:.:.:.:.	0/0:1,0:1:3:0,3,30	0/0:6,0:6:12:0,12,149	0/0:2,0:2:3:0,3,45	0/0:28,0:28:84:0,84,936
chr1	15057372	.	G	A	13526.5	.	AC=126;AF=0.477;AN=264;BaseQRankSum=-7.134;DP=871;Dels=0.00;FS=3.093;HaplotypeScore=0.0998;InbreedingCoeff=0.6011;MLEAC=130;MLEAF=0.492;MQ=59.72;MQ0=0;MQRankSum=1.409;QD=26.57;ReadPosRankSum=0.422	GT:AD:DP:GQ:PL	1/1:0,53:53:99:1672,159,0	1/1:0,19:19:51:560,51,0	1/1:0,21:21:60:632,60,0	1/1:0,29:29:87:868,87,0	0/0:20,0:20:54:0,54,594	1/1:0,12:12:36:363,36,0	0/0:14,0:14:42:0,42,426	1/1:0,2:2:6:65,6,0	0/1:4,1:6:18:18,0,116	1/1:0,17:17:48:500,48,0	0/0:2,0:2:6:0,6,65	1/1:0,16:16:48:490,48,0	0/0:11,0:11:33:0,33,348	0/1:1,1:2:25:25,0,26	0/0:12,0:12:33:0,33,371	1/1:0,11:11:33:323,33,0	1/1:0,10:10:27:292,27,0	0/1:1,1:2:25:25,0,26	0/0:10,0:10:30:0,30,310	0/0:7,0:7:18:0,18,201	1/1:0,2:2:6:66,6,0	1/1:0,10:10:30:300,30,0	0/0:18,0:18:51:0,51,550	1/1:0,16:16:45:467,45,0	1/1:0,3:3:9:96,9,0	0/0:10,0:10:27:0,27,294	0/0:20,0:20:57:0,57,608	0/0:4,0:4:12:0,12,132	0/1:1,1:2:26:26,0,28	1/1:0,18:18:51:536,51,0	0/1:5,1:6:17:17,0,144	0/0:1,0:1:3:0,3,33	1/1:0,12:12:33:351,33,0	0/1:1,2:3:26:57,0,26	1/1:0,9:9:27:272,27,0	0/0:5,0:5:15:0,15,154	1/1:0,21:21:54:598,54,0	0/1:8,3:11:55:55,0,221	1/1:0,14:14:42:418,42,0	0/0:2,0:2:6:0,6,67	1/1:0,2:2:6:67,6,0	0/0:13,0:13:33:0,33,383	1/1:0,11:11:30:311,30,0	1/1:0,9:9:27:274,27,0	0/0:17,0:17:48:0,48,514	0/0:22,0:22:54:0,54,625	1/1:0,12:12:33:359,33,0	0/1:1,4:5:18:105,0,18	./.:.:.:.:.	0/0:2,0:2:6:0,6,64	1/1:0,4:4:12:118,12,0	1/1:0,4:4:12:126,12,0	0/0:3,0:3:9:0,9,99	0/0:1,0:1:3:0,3,31	1/1:0,1:1:3:31,3,0	0/0:1,0:1:3:0,3,33	1/1:0,7:7:21:207,21,0	1/1:0,7:7:21:216,21,0	1/1:0,3:3:9:96,9,0	1/1:0,5:5:15:149,15,0	0/0:2,0:2:6:0,6,63	0/0:1,0:1:3:0,3,32	1/1:0,4:4:12:119,12,0	0/0:6,0:6:18:0,18,185	0/0:2,0:2:6:0,6,65	0/0:2,0:2:6:0,6,64	0/0:3,0:3:9:0,9,96	0/0:4,0:4:12:0,12,122	0/0:4,0:4:9:0,9,98	1/1:0,2:2:6:61,6,0	1/1:0,1:1:3:29,3,0	0/0:3,0:3:9:0,9,95	0/0:2,0:2:6:0,6,63	0/1:1,3:4:19:87,0,19	1/1:0,3:3:9:89,9,0	1/1:0,4:4:12:122,12,0	0/0:1,0:1:3:0,3,31	0/1:1,1:2:25:25,0,27	1/1:0,2:2:6:59,6,0	./.:.:.:.:.	0/0:3,0:3:9:0,9,92	0/0:2,0:2:6:0,6,63	0/0:7,0:7:21:0,21,223	1/1:0,3:3:9:93,9,0	0/0:4,0:4:12:0,12,122	1/1:0,3:3:9:91,9,0	1/1:0,2:2:6:61,6,0	0/1:3,1:4:17:17,0,83	./.:.:.:.:.	0/0:5,0:5:15:0,15,162	./.:.:.:.:.	1/1:0,3:3:9:97,9,0	0/0:3,0:3:9:0,9,96	0/0:3,0:3:9:0,9,95	0/0:2,0:2:6:0,6,63	0/1:1,3:4:21:84,0,21	0/0:3,0:3:9:0,9,101	1/1:0,3:3:9:89,9,0	0/0:2,0:2:6:0,6,61	1/1:0,2:2:6:61,6,0	0/0:6,0:6:18:0,18,199	0/0:4,0:4:9:0,9,108	0/0:2,0:2:6:0,6,63	0/0:3,0:3:6:0,6,77	0/0:3,0:3:9:0,9,96	0/0:4,0:4:12:0,12,122	0/0:2,0:2:6:0,6,65	1/1:0,3:3:9:90,9,0	0/1:2,2:4:51:53,0,51	0/0:2,0:2:6:0,6,65	0/0:4,0:4:9:0,9,113	0/1:2,2:4:53:55,0,53	1/1:0,11:11:27:302,27,0	1/1:0,5:5:15:159,15,0	1/1:0,1:1:3:34,3,0	1/1:0,8:8:21:235,21,0	0/0:3,0:3:9:0,9,98	1/1:0,3:3:9:95,9,0	1/1:0,3:3:9:86,9,0	1/1:0,3:3:9:93,9,0	1/1:0,5:5:15:155,15,0	1/1:0,8:8:24:247,24,0	0/0:9,0:9:27:0,27,276	1/1:0,1:1:3:30,3,0	0/0:4,0:4:12:0,12,123	0/0:6,0:6:18:0,18,184	1/1:0,2:2:6:60,6,0	1/1:0,1:1:3:31,3,0	1/1:0,4:4:12:117,12,0	0/0:7,0:7:15:0,15,186	0/0:9,0:9:27:0,27,276	0/0:2,0:2:3:0,3,45	0/0:2,0:2:3:0,3,24	0/0:1,0:1:3:0,3,31	0/0:4,0:4:6:0,6,89	./.:.:.:.:.	0/0:26,0:26:78:0,78,893
chr1	15057395	.	G	A	11722.3	.	AC=128;AF=0.489;AN=262;BaseQRankSum=-8.190;DP=781;Dels=0.00;FS=0.825;HaplotypeScore=0.0887;InbreedingCoeff=0.6238;MLEAC=128;MLEAF=0.489;MQ=59.67;MQ0=0;MQRankSum=0.600;QD=26.58;ReadPosRankSum=-1.052	GT:AD:DP:GQ:PL	1/1:0,55:55:99:1682,165,0	1/1:0,11:11:33:335,33,0	1/1:0,19:19:57:568,57,0	1/1:0,29:29:87:871,87,0	0/0:11,0:12:30:0,30,335	1/1:0,8:8:24:234,24,0	0/0:8,0:8:24:0,24,255	1/1:0,1:1:3:32,3,0	0/1:4,1:5:17:17,0,115	1/1:0,14:14:39:410,39,0	0/0:3,0:3:9:0,9,92	1/1:0,11:11:33:330,33,0	0/0:11,0:11:33:0,33,357	0/1:1,1:2:24:24,0,28	0/0:14,0:14:39:0,39,426	1/1:0,10:10:30:302,30,0	1/1:0,11:11:30:321,30,0	0/1:2,1:3:21:21,0,55	0/0:6,0:6:18:0,18,187	0/0:4,0:4:9:0,9,107	1/1:0,1:1:3:31,3,0	1/1:0,5:5:15:157,15,0	0/0:16,0:16:45:0,45,483	1/1:0,17:17:48:499,48,0	1/1:0,2:2:6:61,6,0	0/0:15,0:15:42:0,42,448	0/0:22,0:22:63:0,63,665	0/0:4,0:4:12:0,12,130	1/1:0,1:1:3:30,3,0	1/1:0,11:11:33:322,33,0	0/0:6,0:6:18:0,18,196	0/0:1,0:1:3:0,3,34	1/1:0,6:6:18:181,18,0	0/1:1,4:5:19:114,0,19	1/1:0,13:13:36:368,36,0	0/0:3,0:3:9:0,9,101	1/1:0,13:14:36:375,36,0	0/1:5,6:11:99:143,0,121	1/1:0,9:9:27:270,27,0	0/0:2,0:2:6:0,6,66	1/1:0,1:1:3:32,3,0	0/0:18,0:18:48:0,48,536	1/1:0,11:11:33:336,33,0	1/1:0,7:7:21:208,21,0	0/0:19,0:19:51:0,51,550	0/0:11,0:11:33:0,33,337	1/1:0,13:13:36:381,36,0	0/1:1,4:5:17:109,0,17	./.:.:.:.:.	0/0:2,0:2:6:0,6,63	1/1:0,2:2:6:57,6,0	1/1:0,5:5:15:151,15,0	0/0:5,0:5:15:0,15,157	0/0:2,0:2:6:0,6,63	1/1:0,3:3:9:93,9,0	0/0:3,0:3:9:0,9,103	1/1:0,6:6:18:178,18,0	1/1:0,5:5:15:151,15,0	1/1:0,3:3:9:91,9,0	1/1:0,6:6:18:182,18,0	0/0:3,0:3:9:0,9,83	0/0:1,0:1:3:0,3,31	1/1:0,5:5:15:149,15,0	0/0:2,0:2:6:0,6,63	0/0:3,0:3:9:0,9,95	0/0:3,0:3:9:0,9,95	0/0:3,0:3:9:0,9,95	0/0:3,0:3:9:0,9,96	0/0:7,0:7:18:0,18,207	1/1:0,2:2:6:60,6,0	1/1:0,1:1:3:31,3,0	0/0:4,0:4:12:0,12,130	0/0:3,0:3:9:0,9,95	1/1:0,1:1:3:29,3,0	1/1:0,3:3:9:91,9,0	1/1:0,3:3:6:59,6,0	0/0:2,0:2:6:0,6,67	1/1:0,2:2:6:59,6,0	1/1:0,1:1:3:30,3,0	./.:.:.:.:.	0/0:3,0:3:9:0,9,93	0/0:3,0:3:9:0,9,99	0/0:6,0:6:18:0,18,191	1/1:0,2:2:6:57,6,0	0/0:1,0:1:3:0,3,32	1/1:0,4:4:9:78,9,0	1/1:0,3:3:9:94,9,0	0/1:3,1:4:19:19,0,85	0/0:1,0:1:3:0,3,32	0/0:2,0:2:6:0,6,69	./.:.:.:.:.	1/1:0,4:4:12:120,12,0	0/0:2,0:2:6:0,6,63	0/0:2,0:2:6:0,6,63	0/0:2,0:2:6:0,6,63	0/1:1,1:2:24:24,0,26	0/0:4,0:4:12:0,12,127	1/1:0,1:1:3:30,3,0	./.:.:.:.:.	1/1:0,1:1:3:30,3,0	0/0:6,0:6:18:0,18,192	0/0:1,0:1:3:0,3,32	0/0:3,0:3:9:0,9,92	./.:.:.:.:.	0/0:1,0:1:3:0,3,31	0/0:2,0:2:6:0,6,65	0/0:3,0:3:9:0,9,97	1/1:0,1:1:3:32,3,0	0/1:1,2:3:23:52,0,23	0/0:4,0:4:12:0,12,124	0/0:2,0:2:3:0,3,45	0/1:1,2:3:23:54,0,23	1/1:0,11:11:30:315,30,0	1/1:0,5:5:15:148,15,0	1/1:0,2:2:6:61,6,0	1/1:0,6:6:18:174,18,0	0/0:6,0:6:18:0,18,195	1/1:0,2:2:6:62,6,0	1/1:0,1:1:3:29,3,0	1/1:0,4:4:12:124,12,0	1/1:0,1:1:3:32,3,0	1/1:0,11:11:33:322,33,0	0/0:6,0:6:18:0,18,189	1/1:0,2:2:6:65,6,0	0/0:3,0:3:9:0,9,95	0/0:4,0:4:12:0,12,122	1/1:0,5:5:15:142,15,0	1/1:0,2:2:6:59,6,0	1/1:0,2:2:6:60,6,0	0/0:5,0:5:12:0,12,141	0/0:3,1:4:9:0,9,89	0/0:4,0:4:6:0,6,89	0/0:4,0:4:6:0,6,76	./.:.:.:.:.	0/0:4,0:4:6:0,6,89	0/0:1,0:1:3:0,3,32	0/0:29,0:29:87:0,87,960
chr1	15057452	.	T	A	12418.8	.	AC=123;AF=0.469;AN=262;BaseQRankSum=-0.436;DP=779;Dels=0.00;FS=0.539;HaplotypeScore=0.0975;InbreedingCoeff=0.6666;MLEAC=129;MLEAF=0.492;MQ=59.67;MQ0=0;MQRankSum=-1.469;QD=27.84;ReadPosRankSum=0.037	GT:AD:DP:GQ:PL	1/1:0,43:43:99:1357,129,0	1/1:0,23:23:63:684,63,0	1/1:0,14:14:42:434,42,0	1/1:0,33:33:93:982,93,0	0/0:14,0:14:42:0,42,445	1/1:0,8:8:24:241,24,0	0/0:9,0:9:27:0,27,284	./.:.:.:.:.	0/0:4,0:4:12:0,12,129	1/1:0,13:13:39:398,39,0	0/0:1,0:1:3:0,3,34	1/1:0,13:13:39:398,39,0	0/0:11,0:11:33:0,33,352	./.:.:.:.:.	0/0:16,0:16:48:0,48,504	1/1:0,10:10:27:294,27,0	1/1:0,13:13:36:367,36,0	0/1:3,2:5:51:51,0,76	0/0:2,0:2:6:0,6,63	0/0:4,0:4:12:0,12,118	1/1:0,2:2:6:61,6,0	1/1:0,7:7:18:200,18,0	0/0:13,0:13:39:0,39,404	1/1:0,14:15:42:438,42,0	1/1:0,2:2:6:63,6,0	0/0:24,0:24:63:0,63,706	0/0:16,0:16:48:0,48,508	0/0:2,0:2:6:0,6,67	0/1:1,1:2:25:27,0,25	1/1:0,15:15:39:432,39,0	0/0:2,0:2:6:0,6,61	0/1:2,2:4:49:53,0,49	1/1:0,3:3:9:93,9,0	1/1:0,4:4:12:134,12,0	1/1:0,12:12:33:343,33,0	0/0:3,0:3:9:0,9,96	1/1:0,16:16:48:489,48,0	0/1:1,6:7:12:165,0,12	1/1:0,11:11:33:336,33,0	0/1:3,1:4:22:22,0,83	1/1:0,3:3:9:90,9,0	0/0:11,0:11:33:0,33,348	1/1:0,8:8:24:254,24,0	1/1:0,3:3:9:95,9,0	0/0:18,0:18:51:0,51,549	0/0:12,0:12:33:0,33,354	1/1:0,6:6:15:171,15,0	1/1:0,4:4:12:125,12,0	0/0:3,0:3:9:0,9,91	0/0:3,0:3:9:0,9,92	1/1:0,2:2:6:63,6,0	1/1:0,2:2:6:59,6,0	0/0:7,0:7:21:0,21,218	0/0:4,0:4:12:0,12,123	1/1:0,7:7:21:212,21,0	0/0:6,0:6:18:0,18,180	1/1:0,5:5:15:161,15,0	1/1:0,3:3:9:95,9,0	1/1:0,5:5:15:156,15,0	1/1:0,4:4:12:126,12,0	0/0:1,0:1:3:0,3,33	0/0:3,0:3:9:0,9,94	1/1:0,3:3:9:93,9,0	0/0:3,0:3:9:0,9,93	0/0:6,0:6:18:0,18,191	0/0:4,0:4:12:0,12,126	0/0:3,0:3:9:0,9,94	0/0:1,0:1:3:0,3,32	0/0:1,0:1:3:0,3,32	./.:.:.:.:.	1/1:0,2:2:6:63,6,0	0/0:2,0:2:6:0,6,65	0/0:1,0:1:3:0,3,29	0/0:2,0:2:6:0,6,63	1/1:0,4:4:12:124,12,0	1/1:0,1:1:3:30,3,0	0/0:2,0:2:6:0,6,65	0/1:1,1:2:26:26,0,26	1/1:0,1:1:3:32,3,0	1/1:0,1:1:3:30,3,0	0/0:4,0:4:12:0,12,126	0/0:3,0:3:9:0,9,92	0/0:3,0:3:9:0,9,95	1/1:0,4:4:12:122,12,0	0/0:1,0:1:3:0,3,30	1/1:0,11:11:33:352,33,0	1/1:0,2:2:6:64,6,0	0/0:6,0:6:18:0,18,189	0/0:4,0:4:12:0,12,125	0/0:7,0:7:21:0,21,226	./.:.:.:.:.	1/1:0,4:4:12:129,12,0	0/0:4,0:4:12:0,12,125	0/0:2,0:2:6:0,6,61	0/0:2,0:2:6:0,6,64	1/1:0,6:6:18:189,18,0	0/0:7,0:7:21:0,21,222	1/1:0,2:2:6:57,6,0	0/0:1,0:1:3:0,3,30	./.:.:.:.:.	0/1:2,1:3:24:24,0,56	0/0:1,0:1:3:0,3,32	0/0:2,0:2:6:0,6,65	./.:.:.:.:.	0/0:4,0:4:12:0,12,127	0/0:1,0:1:3:0,3,32	0/0:4,0:4:12:0,12,126	1/1:0,5:5:15:156,15,0	0/1:1,1:2:24:24,0,24	0/0:4,0:4:12:0,12,118	0/0:1,0:1:3:0,3,32	0/1:1,1:2:25:26,0,25	1/1:0,8:8:24:250,24,0	1/1:0,5:5:15:157,15,0	1/1:0,6:6:18:186,18,0	1/1:0,6:6:18:195,18,0	0/0:5,0:5:15:0,15,151	1/1:0,3:3:9:81,9,0	1/1:0,2:2:6:65,6,0	1/1:0,5:5:15:155,15,0	1/1:0,3:3:9:95,9,0	1/1:0,9:9:27:275,27,0	0/0:2,0:2:6:0,6,65	1/1:0,3:3:9:95,9,0	0/0:2,0:2:6:0,6,63	0/0:1,0:1:3:0,3,33	1/1:0,4:4:12:129,12,0	1/1:0,2:2:6:63,6,0	1/1:0,4:4:12:118,12,0	0/0:4,0:4:12:0,12,126	0/0:3,0:3:9:0,9,93	0/0:4,0:4:9:0,9,106	0/0:6,0:6:9:0,9,120	0/0:2,0:2:3:0,3,45	0/0:4,0:4:6:0,6,89	0/0:5,0:5:12:0,12,133	0/0:20,0:20:60:0,60,678
chr1	15057726	.	T	C	9375.96	.	AC=119;AF=0.500;AN=238;BaseQRankSum=-0.590;DP=586;Dels=0.00;FS=1.723;HaplotypeScore=0.1279;InbreedingCoeff=0.6222;MLEAC=123;MLEAF=0.517;MQ=58.72;MQ0=1;MQRankSum=-0.166;QD=26.71;ReadPosRankSum=1.106	GT:AD:DP:GQ:PL	1/1:0,33:34:81:940,81,0	1/1:0,16:16:42:461,42,0	1/1:0,18:18:51:545,51,0	1/1:0,20:20:60:621,60,0	0/0:8,0:8:24:0,24,233	1/1:0,5:5:12:128,12,0	0/0:14,0:14:39:0,39,410	./.:.:.:.:.	./.:.:.:.:.	1/1:0,6:6:18:191,18,0	0/0:1,0:1:3:0,3,32	1/1:0,9:9:24:255,24,0	0/0:6,0:6:18:0,18,186	./.:.:.:.:.	0/0:10,0:10:30:0,30,295	1/1:0,8:8:24:245,24,0	1/1:0,13:13:36:392,36,0	0/1:1,1:2:26:26,0,26	0/0:5,0:5:15:0,15,153	0/0:3,0:3:6:0,6,75	1/1:0,1:1:3:30,3,0	1/1:0,7:7:18:185,18,0	0/0:13,0:13:36:0,36,389	1/1:0,17:17:48:491,48,0	1/1:0,1:1:3:31,3,0	0/0:3,0:3:9:0,9,94	0/0:11,0:11:33:0,33,333	0/0:2,0:2:6:0,6,69	0/0:1,0:1:3:0,3,33	1/1:0,5:5:12:137,12,0	0/1:1,1:2:26:26,0,26	0/1:3,4:7:80:101,0,80	1/1:0,6:6:15:166,15,0	1/1:0,3:3:9:95,9,0	1/1:0,9:9:21:223,21,0	0/0:3,0:3:9:0,9,97	1/1:0,16:16:42:437,42,0	0/1:1,2:3:23:52,0,23	1/1:0,9:9:27:288,27,0	./.:.:.:.:.	1/1:0,1:1:3:33,3,0	0/0:7,0:7:21:0,21,209	1/1:0,18:18:51:544,51,0	1/1:0,7:7:21:228,21,0	0/0:11,0:11:33:0,33,334	0/0:9,0:9:27:0,27,273	1/1:0,9:9:24:263,24,0	0/0:1,0:1:3:0,3,32	./.:.:.:.:.	./.:.:.:.:.	./.:.:.:.:.	1/1:0,1:1:3:31,3,0	0/0:2,0:2:6:0,6,64	0/0:2,0:2:6:0,6,61	1/1:0,2:2:6:58,6,0	0/0:1,0:1:3:0,3,34	1/1:0,2:2:6:62,6,0	1/1:0,7:7:21:213,21,0	1/1:0,5:5:9:106,9,0	1/1:0,3:3:9:90,9,0	0/0:2,0:2:6:0,6,61	0/0:1,0:1:3:0,3,29	1/1:0,6:6:18:186,18,0	0/0:8,0:8:24:0,24,243	0/0:5,0:5:15:0,15,157	0/0:2,0:2:6:0,6,63	0/0:5,0:5:15:0,15,150	./.:.:.:.:.	./.:.:.:.:.	1/1:0,1:1:3:30,3,0	1/1:0,3:3:9:86,9,0	0/0:2,0:2:6:0,6,62	0/0:1,0:1:3:0,3,30	1/1:0,1:1:3:29,3,0	1/1:0,1:1:3:30,3,0	./.:.:.:.:.	0/0:1,0:1:3:0,3,30	1/1:0,1:1:3:27,3,0	1/1:0,1:1:3:29,3,0	1/1:0,6:7:18:181,18,0	0/0:1,0:1:3:0,3,29	0/0:3,0:3:6:0,6,62	0/0:6,0:6:18:0,18,194	1/1:0,3:3:6:75,6,0	0/0:2,0:2:6:0,6,61	0/1:1,3:4:20:82,0,20	1/1:0,3:3:9:95,9,0	0/0:7,0:7:21:0,21,219	0/0:1,0:1:3:0,3,30	0/0:7,0:7:21:0,21,224	./.:.:.:.:.	1/1:0,1:1:3:30,3,0	0/0:2,0:2:6:0,6,62	0/0:1,0:1:3:0,3,31	0/0:4,0:4:9:0,9,109	./.:.:.:.:.	0/0:2,0:2:6:0,6,61	./.:.:.:.:.	./.:.:.:.:.	1/1:0,1:1:3:32,3,0	0/0:1,0:1:3:0,3,32	./.:.:.:.:.	0/0:3,0:3:9:0,9,89	./.:.:.:.:.	0/0:3,0:3:9:0,9,96	0/0:1,0:1:3:0,3,33	0/0:1,0:1:3:0,3,32	1/1:0,2:2:6:62,6,0	1/1:0,2:2:6:63,6,0	0/0:4,0:4:6:0,6,89	0/0:4,0:4:12:0,12,122	1/1:0,2:2:6:63,6,0	1/1:0,3:3:9:90,9,0	1/1:0,6:6:15:149,15,0	1/1:0,2:2:6:61,6,0	1/1:0,2:2:6:61,6,0	./.:.:.:.:.	1/1:0,2:2:6:59,6,0	1/1:0,2:2:6:63,6,0	1/1:0,6:6:15:168,15,0	1/1:0,1:1:3:30,3,0	1/1:0,4:4:12:120,12,0	0/0:1,0:1:3:0,3,32	1/1:0,2:2:3:30,3,0	0/0:3,0:3:6:0,6,76	0/0:1,0:1:3:0,3,30	1/1:0,5:5:15:153,15,0	1/1:0,3:3:9:93,9,0	1/1:0,2:2:6:58,6,0	./.:.:.:.:.	0/0:4,0:4:9:0,9,107	0/0:2,0:2:3:0,3,45	0/0:4,0:4:6:0,6,89	0/0:2,0:2:3:0,3,45	0/0:2,0:2:3:0,3,45	0/0:4,0:4:12:0,12,123	0/0:19,0:19:57:0,57,652
chr1	15057743	.	C	T	9067.48	.	AC=119;AF=0.500;AN=238;BaseQRankSum=1.783;DP=578;Dels=0.00;FS=1.733;HaplotypeScore=0.1949;InbreedingCoeff=0.6196;MLEAC=123;MLEAF=0.517;MQ=58.68;MQ0=0;MQRankSum=0.295;QD=26.44;ReadPosRankSum=0.307	GT:AD:DP:GQ:PL	1/1:0,22:23:57:637,57,0	1/1:0,15:15:42:436,42,0	1/1:0,17:17:48:496,48,0	1/1:0,21:21:60:615,60,0	0/0:9,0:9:27:0,27,277	1/1:0,4:4:9:92,9,0	0/0:16,0:16:45:0,45,454	./.:.:.:.:.	0/0:1,0:1:3:0,3,32	1/1:0,3:3:9:94,9,0	0/0:1,0:1:3:0,3,32	1/1:0,11:11:30:323,30,0	0/0:7,0:7:21:0,21,208	./.:.:.:.:.	0/0:10,0:10:30:0,30,300	1/1:0,8:8:24:239,24,0	1/1:0,13:13:36:388,36,0	0/1:1,1:2:25:26,0,25	0/0:4,0:4:12:0,12,122	0/0:3,0:3:6:0,6,70	1/1:0,1:1:3:29,3,0	1/1:0,9:9:21:235,21,0	0/0:12,0:12:33:0,33,345	1/1:0,18:18:51:534,51,0	1/1:0,2:2:6:64,6,0	0/0:3,0:3:9:0,9,93	0/0:11,0:11:33:0,33,324	0/0:2,0:2:6:0,6,64	0/0:1,0:1:3:0,3,31	1/1:0,5:5:12:133,12,0	0/1:2,1:3:23:23,0,58	0/1:4,4:8:78:110,0,78	1/1:0,5:5:12:132,12,0	1/1:0,1:1:3:32,3,0	1/1:0,9:9:24:248,24,0	0/0:3,0:3:9:0,9,98	1/1:0,17:17:45:476,45,0	0/1:2,4:6:50:111,0,50	1/1:0,8:8:24:239,24,0	./.:.:.:.:.	1/1:0,1:1:3:33,3,0	0/0:7,0:7:21:0,21,207	1/1:0,19:19:54:559,54,0	1/1:0,8:8:21:232,21,0	0/0:12,0:12:36:0,36,361	0/0:9,0:9:24:0,24,238	1/1:0,10:10:27:286,27,0	0/1:1,1:2:16:16,0,21	./.:.:.:.:.	./.:.:.:.:.	./.:.:.:.:.	1/1:0,1:1:3:30,3,0	0/0:2,0:2:6:0,6,60	0/0:2,0:2:6:0,6,63	1/1:0,2:2:6:60,6,0	0/0:1,0:1:3:0,3,31	1/1:0,2:2:6:62,6,0	1/1:0,6:6:18:181,18,0	1/1:0,4:4:9:105,9,0	1/1:0,5:5:15:157,15,0	0/0:4,0:4:12:0,12,120	0/0:1,0:1:3:0,3,32	1/1:0,6:6:18:174,18,0	0/0:7,0:7:21:0,21,212	0/0:5,0:5:15:0,15,149	0/0:1,0:1:3:0,3,31	0/0:4,0:4:12:0,12,120	0/0:2,0:2:3:0,3,45	./.:.:.:.:.	1/1:0,2:2:6:63,6,0	1/1:0,2:2:6:60,6,0	0/0:1,0:1:3:0,3,30	0/0:1,0:1:3:0,3,31	1/1:0,1:1:3:30,3,0	1/1:0,1:1:3:29,3,0	./.:.:.:.:.	0/0:3,0:3:9:0,9,95	1/1:0,1:1:3:30,3,0	1/1:0,1:1:3:30,3,0	1/1:0,7:7:18:194,18,0	0/0:1,0:1:3:0,3,29	0/0:3,0:3:6:0,6,76	0/0:4,0:4:12:0,12,126	1/1:0,3:3:6:74,6,0	0/0:2,0:2:3:0,3,30	1/1:0,3:3:9:97,9,0	1/1:0,3:3:9:93,9,0	0/0:6,0:6:18:0,18,186	0/0:1,0:1:3:0,3,25	0/0:8,0:8:24:0,24,241	./.:.:.:.:.	./.:.:.:.:.	0/0:2,0:2:3:0,3,32	0/0:1,0:1:3:0,3,32	0/0:3,0:3:6:0,6,62	./.:.:.:.:.	0/0:2,0:2:6:0,6,64	./.:.:.:.:.	./.:.:.:.:.	1/1:0,1:1:3:31,3,0	0/0:1,0:1:3:0,3,32	./.:.:.:.:.	0/0:3,0:3:9:0,9,90	./.:.:.:.:.	0/0:5,0:5:12:0,12,133	0/0:1,0:1:3:0,3,30	0/0:2,0:2:6:0,6,69	1/1:0,2:2:6:59,6,0	1/1:0,1:1:3:30,3,0	0/0:4,0:4:6:0,6,89	0/0:4,0:4:12:0,12,122	1/1:0,1:1:3:31,3,0	1/1:0,2:2:6:62,6,0	1/1:0,6:6:15:159,15,0	1/1:0,2:2:6:59,6,0	1/1:0,2:2:6:63,6,0	./.:.:.:.:.	1/1:0,1:1:3:31,3,0	1/1:0,2:2:6:64,6,0	1/1:0,6:6:15:166,15,0	1/1:0,2:2:6:60,6,0	1/1:0,5:5:15:156,15,0	0/0:1,0:1:3:0,3,31	1/1:0,2:2:6:61,6,0	0/0:3,0:3:6:0,6,74	0/0:2,0:2:6:0,6,59	1/1:0,4:4:12:121,12,0	1/1:0,3:3:9:99,9,0	1/1:0,2:2:6:60,6,0	./.:.:.:.:.	0/0:4,0:4:9:0,9,106	0/0:2,0:2:3:0,3,45	0/0:4,0:4:6:0,6,89	./.:.:.:.:.	0/0:2,0:2:3:0,3,45	0/0:4,0:4:12:0,12,120	0/0:15,0:15:42:0,42,429
chr1	15057811	.	A	T	8496.98	.	AC=115;AF=0.504;AN=228;BaseQRankSum=6.075;DP=560;Dels=0.00;FS=10.759;HaplotypeScore=0.0492;InbreedingCoeff=0.6637;MLEAC=118;MLEAF=0.518;MQ=59.17;MQ0=0;MQRankSum=1.488;QD=27.32;ReadPosRankSum=-2.398	GT:AD:DP:GQ:PL	1/1:0,16:16:48:504,48,0	1/1:0,10:10:30:318,30,0	1/1:0,14:14:36:392,36,0	1/1:0,25:25:66:721,66,0	0/0:13,0:13:36:0,36,378	1/1:0,3:3:9:92,9,0	0/0:14,0:14:42:0,42,416	./.:.:.:.:.	0/0:4,0:4:12:0,12,125	1/1:0,5:5:15:158,15,0	./.:.:.:.:.	1/1:0,10:10:27:286,27,0	0/0:13,0:13:39:0,39,396	0/0:1,0:1:3:0,3,33	0/0:16,0:16:48:0,48,478	1/1:0,7:7:18:190,18,0	1/1:0,18:18:45:512,45,0	./.:.:.:.:.	0/0:3,0:3:9:0,9,92	0/0:8,0:8:15:0,15,193	1/1:0,1:1:3:32,3,0	1/1:0,5:5:12:134,12,0	0/0:6,0:6:18:0,18,179	1/1:0,13:13:33:368,33,0	./.:.:.:.:.	0/0:7,0:7:18:0,18,193	0/0:12,0:12:36:0,36,357	0/0:3,0:3:9:0,9,96	1/1:0,1:1:3:32,3,0	1/1:0,7:7:21:215,21,0	0/0:2,0:2:6:0,6,60	0/1:2,1:3:23:23,0,56	1/1:0,5:5:15:153,15,0	1/1:0,5:5:15:153,15,0	1/1:0,9:9:27:281,27,0	0/0:1,0:1:3:0,3,33	1/1:0,16:16:45:489,45,0	0/1:3,2:5:44:44,0,75	1/1:0,4:4:12:127,12,0	./.:.:.:.:.	1/1:0,2:2:6:63,6,0	0/0:10,0:10:30:0,30,306	1/1:0,15:15:39:414,39,0	1/1:0,5:5:12:136,12,0	0/0:13,0:13:39:0,39,385	0/0:9,0:9:27:0,27,268	1/1:0,11:11:27:313,27,0	0/1:1,1:2:25:28,0,25	0/0:1,0:1:3:0,3,29	0/0:1,0:1:3:0,3,29	./.:.:.:.:.	1/1:0,3:3:9:92,9,0	0/0:6,0:6:18:0,18,176	0/0:1,0:1:3:0,3,31	1/1:0,1:1:3:34,3,0	0/0:1,0:1:3:0,3,32	1/1:0,2:2:3:45,3,0	1/1:0,5:5:15:156,15,0	1/1:0,1:1:3:31,3,0	1/1:0,4:4:12:130,12,0	0/0:3,0:3:9:0,9,97	./.:.:.:.:.	1/1:0,10:10:27:308,27,0	0/0:7,0:7:15:0,15,181	0/0:3,0:3:9:0,9,88	0/0:2,0:2:6:0,6,63	0/0:3,0:3:9:0,9,89	0/0:2,0:2:3:0,3,45	0/0:1,0:1:3:0,3,29	1/1:0,1:1:3:29,3,0	1/1:0,1:1:3:34,3,0	0/0:2,0:2:6:0,6,58	0/0:3,0:3:9:0,9,92	1/1:0,1:1:3:32,3,0	./.:.:.:.:.	1/1:0,2:2:6:62,6,0	0/0:3,0:3:9:0,9,92	1/1:0,1:1:3:34,3,0	1/1:0,2:2:6:64,6,0	1/1:0,7:7:18:201,18,0	0/0:1,0:1:3:0,3,30	0/0:3,0:3:9:0,9,89	0/0:5,0:5:15:0,15,153	1/1:0,1:1:3:32,3,0	./.:.:.:.:.	1/1:0,1:1:3:32,3,0	1/1:0,2:2:6:65,6,0	0/0:1,0:1:3:0,3,31	./.:.:.:.:.	0/0:3,0:3:9:0,9,95	./.:.:.:.:.	1/1:0,2:2:6:65,6,0	./.:.:.:.:.	0/0:1,0:1:3:0,3,31	./.:.:.:.:.	./.:.:.:.:.	0/0:1,0:1:3:0,3,32	1/1:0,3:3:9:93,9,0	0/0:2,0:2:6:0,6,61	1/1:0,2:2:3:45,3,0	0/0:4,0:4:12:0,12,118	./.:.:.:.:.	0/0:2,0:2:6:0,6,59	./.:.:.:.:.	0/0:2,0:2:3:0,3,45	0/0:5,0:5:15:0,15,149	0/0:1,0:1:3:0,3,29	1/1:0,1:1:3:33,3,0	0/0:2,0:2:6:0,6,61	./.:.:.:.:.	0/0:3,0:3:9:0,9,89	0/0:2,0:2:6:0,6,61	1/1:0,3:3:9:95,9,0	1/1:0,3:3:9:95,9,0	1/1:0,3:3:9:96,9,0	1/1:0,4:4:12:126,12,0	./.:.:.:.:.	./.:.:.:.:.	1/1:0,3:3:9:96,9,0	1/1:0,6:6:12:151,12,0	1/1:0,3:3:9:95,9,0	1/1:0,2:2:6:63,6,0	./.:.:.:.:.	1/1:0,5:5:12:137,12,0	0/0:2,0:2:6:0,6,57	0/0:7,0:7:18:0,18,195	1/1:0,2:2:6:63,6,0	1/1:0,4:4:12:127,12,0	1/1:0,3:3:9:99,9,0	./.:.:.:.:.	0/0:2,0:2:6:0,6,60	./.:.:.:.:.	0/0:1,0:2:3:0,3,31	./.:.:.:.:.	0/0:2,0:2:3:0,3,45	0/0:2,0:2:6:0,6,62	0/0:19,0:19:57:0,57,608
chr1	15058173	.	T	C	1997.56	.	AC=30;AF=0.127;AN=236;BaseQRankSum=-1.383;DP=728;Dels=0.00;FS=2.781;HaplotypeScore=0.1888;InbreedingCoeff=0.5291;MLEAC=27;MLEAF=0.114;MQ=59.63;MQ0=1;MQRankSum=-0.508;QD=23.78;ReadPosRankSum=1.748	GT:AD:DP:GQ:PL	0/0:38,0:38:99:0,102,1125	0/0:33,0:33:93:0,93,999	0/0:21,0:21:51:0,51,568	0/0:35,1:36:96:0,96,1035	0/0:3,0:3:9:0,9,93	0/0:7,0:7:21:0,21,218	1/1:0,9:9:24:261,24,0	0/0:2,0:2:6:0,6,68	0/0:1,0:1:3:0,3,32	0/0:20,0:20:48:0,48,554	./.:.:.:.:.	0/0:6,0:6:15:0,15,168	0/0:19,0:19:57:0,57,595	./.:.:.:.:.	0/0:9,0:9:24:0,24,262	0/0:7,0:7:18:0,18,201	0/0:11,0:11:33:0,33,338	./.:.:.:.:.	0/0:2,0:2:6:0,6,61	0/0:3,0:3:6:0,6,76	0/0:1,0:1:3:0,3,32	0/0:5,0:5:12:0,12,138	0/0:12,0:12:36:0,36,375	0/0:11,0:11:27:0,27,303	./.:.:.:.:.	0/0:14,0:14:36:0,36,382	1/1:0,20:20:51:551,51,0	1/1:0,1:1:3:32,3,0	0/0:1,0:1:3:0,3,31	0/0:14,0:14:33:0,33,380	./.:.:.:.:.	0/0:4,0:4:12:0,12,130	0/0:10,0:10:30:0,30,308	0/0:2,0:2:6:0,6,63	0/0:7,0:7:21:0,21,214	./.:.:.:.:.	0/0:13,0:13:39:0,39,413	0/1:2,1:3:21:21,0,54	0/0:4,0:4:12:0,12,122	./.:.:.:.:.	0/0:1,0:1:3:0,3,34	1/1:0,12:12:33:352,33,0	0/0:20,0:20:54:0,54,579	0/0:6,0:6:18:0,18,189	0/0:13,0:13:33:0,33,376	0/0:8,0:8:21:0,21,230	0/0:13,0:13:36:0,36,391	0/0:1,0:1:3:0,3,30	1/1:0,4:4:12:121,12,0	0/0:4,0:4:12:0,12,123	0/0:2,0:2:6:0,6,61	0/0:2,0:2:6:0,6,62	0/0:4,0:4:12:0,12,118	1/1:0,3:3:9:93,9,0	0/0:6,0:6:18:0,18,185	./.:.:.:.:.	0/0:6,0:6:18:0,18,189	0/0:6,0:6:18:0,18,186	0/0:3,0:3:9:0,9,95	0/0:7,0:7:21:0,21,220	./.:.:.:.:.	0/0:1,0:1:3:0,3,32	0/0:9,0:9:24:0,24,262	1/1:0,5:5:9:120,9,0	1/1:0,5:5:15:156,15,0	0/0:7,0:7:18:0,18,203	1/1:0,3:3:9:94,9,0	0/0:2,0:2:6:0,6,61	0/0:1,0:1:3:0,3,31	./.:.:.:.:.	0/0:4,0:4:12:0,12,121	0/0:1,0:1:3:0,3,32	0/0:3,0:3:6:0,6,77	0/0:7,0:7:18:0,18,198	0/0:8,0:8:24:0,24,237	0/0:2,0:3:6:0,6,64	0/0:3,0:3:6:0,6,75	0/0:1,0:1:3:0,3,32	0/0:2,0:2:6:0,6,63	0/0:4,0:4:12:0,12,127	0/0:2,0:2:6:0,6,63	0/0:2,0:2:6:0,6,61	./.:.:.:.:.	0/0:6,0:6:18:0,18,187	0/0:2,0:2:6:0,6,63	./.:.:.:.:.	0/0:2,0:2:6:0,6,61	1/1:0,4:4:12:123,12,0	0/0:4,0:4:12:0,12,126	0/0:3,0:3:9:0,9,96	./.:.:.:.:.	0/0:5,0:5:15:0,15,154	0/1:2,1:3:22:22,0,52	0/0:3,0:3:9:0,9,91	./.:.:.:.:.	./.:.:.:.:.	1/1:0,1:1:3:31,3,0	0/0:5,0:5:15:0,15,156	1/1:0,4:4:12:124,12,0	0/0:2,0:2:6:0,6,61	1/1:0,1:1:3:35,3,0	0/0:2,0:2:6:0,6,62	0/0:2,0:2:6:0,6,62	0/0:5,0:5:12:0,12,140	0/0:1,0:1:3:0,3,31	0/0:5,0:5:15:0,15,155	0/0:1,0:1:3:0,3,32	0/0:2,0:2:6:0,6,61	0/0:4,0:4:12:0,12,126	./.:.:.:.:.	1/1:0,6:6:18:185,18,0	0/0:4,0:4:12:0,12,128	0/0:8,0:8:15:0,15,196	0/0:5,0:5:15:0,15,154	0/0:7,0:7:18:0,18,204	0/0:3,0:3:6:0,6,75	0/0:1,0:1:3:0,3,31	0/0:1,0:1:3:0,3,31	0/0:5,0:5:15:0,15,159	0/0:2,0:2:6:0,6,60	0/0:7,0:7:15:0,15,183	0/0:6,0:6:18:0,18,187	0/0:4,0:4:12:0,12,125	0/0:10,0:10:27:0,27,294	0/0:2,0:2:3:0,3,32	0/0:3,0:3:9:0,9,95	./.:.:.:.:.	0/0:3,0:3:9:0,9,96	0/0:2,0:2:6:0,6,63	0/0:2,0:2:3:0,3,45	./.:.:.:.:.	0/0:2,0:2:3:0,3,45	./.:.:.:.:.	0/0:3,0:3:6:0,6,75	0/0:2,0:2:3:0,3,45	0/0:4,0:4:6:0,6,89	0/0:26,0:26:78:0,78,881
chr1	15058488	.	A	G	19407.9	.	AC=134;AF=0.511;AN=262;BaseQRankSum=7.736;DP=1005;Dels=0.00;FS=0.603;HaplotypeScore=0.2767;InbreedingCoeff=0.6858;MLEAC=140;MLEAF=0.534;MQ=59.40;MQ0=1;MQRankSum=3.110;QD=28.54;ReadPosRankSum=-1.281	GT:AD:DP:GQ:PL	1/1:0,51:51:99:1621,147,0	1/1:0,34:34:99:1045,99,0	1/1:0,27:27:81:867,81,0	1/1:0,55:56:99:1665,153,0	0/0:15,0:15:42:0,42,450	1/1:0,20:20:57:607,57,0	0/0:15,0:15:45:0,45,459	./.:.:.:.:.	1/1:0,1:1:3:32,3,0	1/1:0,25:25:75:778,75,0	0/0:2,0:2:6:0,6,63	1/1:0,16:16:48:501,48,0	1/1:0,14:15:42:438,42,0	0/0:1,0:1:3:0,3,34	0/0:22,0:22:63:0,63,656	1/1:0,24:24:60:683,60,0	1/1:0,23:23:66:706,66,0	1/1:0,1:1:3:32,3,0	0/0:3,0:3:9:0,9,93	0/0:5,0:5:15:0,15,153	1/1:0,1:1:3:33,3,0	1/1:0,13:13:33:353,33,0	0/0:22,0:22:63:0,63,660	1/1:0,18:18:54:579,54,0	./.:.:.:.:.	0/0:18,0:18:54:0,54,552	0/0:12,0:12:36:0,36,376	0/0:3,0:3:9:0,9,92	0/0:2,0:2:6:0,6,63	1/1:0,22:22:60:655,60,0	0/0:5,0:5:15:0,15,158	0/1:3,1:4:19:19,0,84	1/1:0,17:17:42:488,42,0	1/1:0,2:2:6:62,6,0	1/1:0,17:17:48:528,48,0	0/0:2,0:2:6:0,6,67	1/1:0,18:18:48:533,48,0	0/1:4,5:9:99:104,0,99	1/1:0,10:10:30:319,30,0	0/0:1,0:1:3:0,3,32	1/1:0,4:4:12:131,12,0	0/0:8,0:8:24:0,24,252	1/1:0,21:21:60:638,60,0	1/1:0,18:18:54:572,54,0	0/0:4,0:4:12:0,12,128	0/0:17,0:17:51:0,51,540	1/1:0,13:13:39:424,39,0	1/1:0,1:1:3:33,3,0	0/0:1,0:1:3:0,3,32	0/0:7,0:7:18:0,18,201	1/1:0,3:3:9:88,9,0	1/1:0,1:1:3:32,3,0	0/0:6,0:6:18:0,18,184	0/0:2,0:2:6:0,6,61	1/1:0,5:5:15:153,15,0	./.:.:.:.:.	1/1:0,3:3:9:100,9,0	1/1:0,7:7:21:220,21,0	1/1:0,4:4:12:126,12,0	1/1:0,5:5:12:141,12,0	0/0:2,0:2:6:0,6,61	0/0:1,0:1:3:0,3,30	1/1:0,7:7:21:224,21,0	0/0:1,0:1:3:0,3,26	0/0:6,0:6:15:0,15,164	0/0:1,0:1:3:0,3,34	0/0:1,0:1:3:0,3,33	1/1:0,6:6:15:170,15,0	0/0:4,0:4:12:0,12,126	0/1:1,2:3:23:57,0,23	1/1:0,3:3:9:96,9,0	0/0:5,0:5:15:0,15,160	0/0:2,0:2:6:0,6,61	0/1:6,2:8:41:41,0,149	1/1:0,7:7:21:226,21,0	1/1:0,2:2:6:62,6,0	0/0:1,0:1:3:0,3,31	0/1:2,1:3:22:22,0,55	1/1:0,3:3:9:92,9,0	1/1:0,5:5:12:141,12,0	0/0:4,0:4:12:0,12,123	1/1:0,1:1:3:32,3,0	1/1:0,6:6:18:198,18,0	1/1:0,3:3:9:86,9,0	0/0:1,0:1:3:0,3,31	1/1:0,3:3:9:99,9,0	1/1:0,9:9:21:249,21,0	0/0:3,0:3:9:0,9,93	0/0:7,0:7:18:0,18,199	0/0:6,0:6:18:0,18,192	0/0:3,0:3:9:0,9,92	1/1:0,5:5:15:162,15,0	0/1:1,3:4:20:86,0,20	0/0:6,0:6:18:0,18,189	0/0:5,0:5:15:0,15,158	1/1:0,3:3:9:92,9,0	0/0:2,0:2:6:0,6,66	1/1:0,3:3:9:94,9,0	0/0:5,0:5:15:0,15,155	1/1:0,4:4:12:119,12,0	0/0:1,0:1:3:0,3,30	0/0:2,0:2:6:0,6,65	0/0:1,0:2:3:0,3,31	0/0:4,0:4:12:0,12,123	0/0:4,0:4:12:0,12,124	0/0:9,0:9:27:0,27,277	0/0:3,0:3:9:0,9,93	1/1:0,6:6:15:170,15,0	0/1:2,2:4:51:51,0,52	0/0:7,0:7:21:0,21,214	0/0:3,0:3:9:0,9,93	0/1:2,2:4:51:51,0,54	1/1:0,10:10:27:293,27,0	1/1:0,7:7:21:219,21,0	1/1:0,10:10:30:318,30,0	1/1:0,8:8:24:259,24,0	0/0:2,0:2:6:0,6,61	1/1:0,3:3:6:77,6,0	1/1:0,4:4:12:126,12,0	1/1:0,1:1:3:32,3,0	1/1:0,7:7:21:223,21,0	1/1:0,7:7:21:226,21,0	0/0:6,0:6:18:0,18,188	1/1:0,1:1:3:32,3,0	0/0:9,0:9:21:0,21,242	0/0:4,0:4:12:0,12,125	1/1:0,2:2:6:66,6,0	1/1:0,6:6:15:176,15,0	1/1:0,3:3:9:94,9,0	./.:.:.:.:.	0/0:4,0:4:12:0,12,121	./.:.:.:.:.	0/0:2,0:2:3:0,3,45	0/0:5,0:5:9:0,9,105	0/0:4,0:4:6:0,6,75	./.:.:.:.:.	0/0:15,0:15:45:0,45,495
chr1	15059933	.	G	C	3769.24	.	AC=47;AF=0.185;AN=254;BaseQRankSum=0.026;DP=967;Dels=0.00;FS=2.951;HaplotypeScore=0.1829;InbreedingCoeff=0.6542;MLEAC=44;MLEAF=0.173;MQ=59.83;MQ0=0;MQRankSum=0.657;QD=26.36;ReadPosRankSum=-0.460	GT:AD:DP:GQ:PL	0/0:56,0:56:99:0,168,1803	0/0:10,0:10:30:0,30,316	0/0:22,0:22:66:0,66,686	0/0:47,0:47:99:0,129,1412	1/1:0,10:10:30:312,30,0	0/0:11,0:11:30:0,30,311	0/0:13,0:13:39:0,39,407	0/0:3,0:3:9:0,9,97	0/0:1,0:1:3:0,3,33	0/0:12,0:12:36:0,36,382	1/1:0,4:4:12:126,12,0	0/0:27,0:27:72:0,72,812	0/0:15,0:15:45:0,45,485	./.:.:.:.:.	1/1:0,23:23:69:726,69,0	0/0:14,0:14:36:0,36,401	0/0:9,0:9:27:0,27,284	0/0:1,0:1:3:0,3,32	0/0:9,0:9:24:0,24,265	0/0:4,0:4:12:0,12,122	0/0:2,0:2:6:0,6,63	0/0:12,0:12:33:0,33,368	0/0:17,0:17:51:0,51,524	0/0:18,0:18:54:0,54,575	./.:.:.:.:.	1/1:0,16:16:45:491,45,0	0/0:10,0:10:27:0,27,304	1/1:0,3:3:9:97,9,0	0/0:1,0:1:3:0,3,31	0/0:23,0:23:66:0,66,717	1/1:0,3:3:9:96,9,0	0/1:1,1:2:26:26,0,27	0/0:17,0:17:45:0,45,507	0/0:3,0:3:9:0,9,99	0/0:15,0:15:45:0,45,471	0/1:2,2:4:51:51,0,54	0/0:19,0:19:51:0,51,561	0/0:11,0:11:33:0,33,354	0/0:15,0:15:42:0,42,457	1/1:0,1:1:3:34,3,0	0/0:4,0:4:12:0,12,130	0/0:13,0:13:36:0,36,407	0/0:19,0:19:51:0,51,563	0/0:22,0:22:60:0,60,659	0/0:22,0:22:63:0,63,674	0/0:19,0:19:54:0,54,588	0/0:10,0:10:30:0,30,308	0/0:1,0:1:3:0,3,34	0/0:2,0:2:6:0,6,55	1/1:0,3:3:9:94,9,0	./.:.:.:.:.	0/0:2,0:2:6:0,6,64	1/1:0,9:9:27:287,27,0	0/0:4,0:4:12:0,12,124	0/0:11,0:11:27:0,27,311	0/0:2,0:2:6:0,6,65	0/0:2,0:2:6:0,6,62	0/0:11,0:11:33:0,33,348	0/0:3,0:3:9:0,9,96	0/0:4,0:4:12:0,12,130	1/1:0,4:4:12:122,12,0	1/1:0,1:1:3:32,3,0	0/0:6,0:6:15:0,15,172	0/0:4,0:4:12:0,12,128	0/0:7,0:7:21:0,21,226	1/1:0,4:4:12:123,12,0	0/0:1,0:1:3:0,3,32	0/0:2,0:2:6:0,6,69	1/1:0,6:6:18:190,18,0	0/0:1,0:1:3:0,3,30	0/0:2,0:2:6:0,6,63	0/0:1,0:1:3:0,3,31	0/0:4,0:4:9:0,9,108	0/0:9,0:9:27:0,27,279	0/0:5,0:5:15:0,15,155	0/0:3,0:3:9:0,9,95	0/0:8,0:8:24:0,24,256	0/0:1,0:1:3:0,3,31	./.:.:.:.:.	0/0:2,0:2:6:0,6,69	0/0:6,0:6:12:0,12,140	0/0:1,0:1:3:0,3,32	0/0:4,0:4:12:0,12,127	0/0:4,0:4:12:0,12,128	0/0:9,0:9:24:0,24,273	0/0:3,0:3:9:0,9,101	0/0:8,0:8:24:0,24,255	0/1:3,1:4:20:20,0,88	1/1:0,8:8:24:254,24,0	1/1:0,8:8:24:235,24,0	1/1:0,3:3:9:99,9,0	0/0:3,0:3:9:0,9,94	0/0:2,0:2:6:0,6,63	1/1:0,7:7:21:214,21,0	0/0:2,0:2:6:0,6,62	0/0:3,0:3:9:0,9,92	0/0:3,0:3:9:0,9,97	./.:.:.:.:.	./.:.:.:.:.	0/0:2,0:2:6:0,6,64	0/0:7,0:7:21:0,21,220	1/1:0,1:1:3:31,3,0	1/1:0,1:1:3:32,3,0	0/0:2,0:2:6:0,6,59	0/0:2,0:2:6:0,6,64	0/0:4,0:4:12:0,12,127	0/0:4,0:4:12:0,12,134	0/0:6,0:6:15:0,15,175	1/1:0,5:5:15:161,15,0	0/0:6,0:6:15:0,15,167	0/0:5,0:5:15:0,15,158	1/1:0,5:5:15:162,15,0	0/0:1,0:1:3:0,3,33	0/0:10,0:10:21:0,21,246	0/0:2,0:2:6:0,6,63	0/0:4,0:4:12:0,12,125	1/1:0,8:8:18:207,18,0	0/0:7,0:7:21:0,21,221	0/0:3,0:3:9:0,9,97	0/0:3,0:3:9:0,9,95	0/0:4,0:4:12:0,12,125	0/0:6,0:6:18:0,18,189	0/0:7,0:7:18:0,18,205	0/0:2,0:2:6:0,6,65	./.:.:.:.:.	0/0:4,0:4:12:0,12,122	0/0:6,0:6:18:0,18,191	0/0:6,0:6:15:0,15,177	0/0:5,0:5:15:0,15,155	0/0:2,0:2:3:0,3,45	./.:.:.:.:.	0/0:2,0:2:3:0,3,45	./.:.:.:.:.	0/0:4,0:4:9:0,9,109	0/0:2,0:2:3:0,3,45	./.:.:.:.:.	0/0:33,0:33:99:0,99,1122
chr1	15060716	.	T	G	1510.43	.	AC=25;AF=0.096;AN=260;BaseQRankSum=0.148;DP=891;Dels=0.00;FS=3.015;HaplotypeScore=0.1160;InbreedingCoeff=0.5107;MLEAC=21;MLEAF=0.081;MQ=59.74;MQ0=0;MQRankSum=0.830;QD=24.36;ReadPosRankSum=0.921	GT:AD:DP:GQ:PL	0/0:67,0:67:99:0,201,2114	0/0:15,0:15:45:0,45,437	0/0:20,0:20:57:0,57,590	0/0:36,0:36:99:0,108,1066	0/0:17,0:17:51:0,51,502	0/0:6,0:6:18:0,18,188	0/0:15,0:15:45:0,45,459	0/0:2,0:2:6:0,6,64	0/0:5,0:5:15:0,15,156	0/0:14,0:14:42:0,42,422	0/0:1,0:1:3:0,3,31	0/0:17,0:17:51:0,51,508	0/0:18,0:18:48:0,48,516	./.:.:.:.:.	0/0:16,0:16:45:0,45,454	0/0:17,0:17:51:0,51,520	0/0:14,0:14:36:0,36,390	0/0:2,0:2:6:0,6,61	0/0:7,0:7:21:0,21,216	1/1:0,3:3:9:88,9,0	./.:.:.:.:.	0/0:11,0:11:33:0,33,333	1/1:0,12:12:36:371,36,0	0/0:17,0:17:48:0,48,499	0/0:1,0:1:3:0,3,33	0/0:14,0:14:42:0,42,432	0/0:16,0:16:42:0,42,441	0/0:3,0:3:9:0,9,91	./.:.:.:.:.	0/0:22,0:22:63:0,63,647	0/0:2,0:2:6:0,6,61	0/0:2,0:2:6:0,6,63	0/0:21,0:21:60:0,60,624	0/0:3,0:3:9:0,9,85	0/0:13,0:13:39:0,39,402	0/0:2,0:2:6:0,6,62	0/0:25,0:25:75:0,75,750	0/0:7,0:7:21:0,21,209	0/0:9,0:9:27:0,27,276	0/0:4,0:4:12:0,12,127	0/0:1,0:1:3:0,3,32	0/0:12,0:12:36:0,36,367	0/0:14,0:14:42:0,42,428	0/0:21,0:21:63:0,63,638	1/1:0,12:12:36:369,36,0	0/0:15,0:15:45:0,45,455	0/0:7,0:7:21:0,21,207	0/0:4,0:4:12:0,12,132	0/0:3,0:3:9:0,9,91	0/0:2,0:2:6:0,6,58	./.:.:.:.:.	0/0:1,0:1:3:0,3,32	0/0:4,0:4:12:0,12,129	0/0:6,0:6:18:0,18,178	0/0:4,0:4:12:0,12,122	0/0:3,0:3:9:0,9,92	0/0:2,0:2:6:0,6,59	0/0:3,0:3:9:0,9,97	0/0:2,0:2:6:0,6,59	0/0:4,0:4:12:0,12,124	0/0:4,0:4:12:0,12,122	0/0:2,0:2:6:0,6,61	0/0:9,0:9:27:0,27,281	0/0:3,0:3:9:0,9,89	0/0:9,0:9:27:0,27,278	0/0:5,0:5:15:0,15,151	0/0:7,0:7:21:0,21,207	0/0:6,0:6:18:0,18,187	0/0:4,0:4:12:0,12,115	0/0:2,0:2:6:0,6,61	0/0:1,0:1:3:0,3,32	0/0:4,0:4:12:0,12,122	1/1:0,4:4:12:123,12,0	1/1:0,1:1:3:29,3,0	0/0:3,0:3:9:0,9,90	0/0:3,0:3:9:0,9,90	1/1:0,2:2:6:64,6,0	0/1:3,1:4:22:22,0,84	0/0:1,0:1:3:0,3,31	0/0:3,0:3:9:0,9,86	0/0:3,0:3:9:0,9,95	0/0:5,0:5:12:0,12,134	0/0:4,0:4:12:0,12,124	0/0:6,0:6:15:0,15,170	0/0:2,0:2:6:0,6,64	0/0:6,0:6:18:0,18,192	0/0:4,0:4:12:0,12,120	0/0:4,0:4:12:0,12,127	0/0:4,0:4:12:0,12,122	0/0:1,0:1:3:0,3,31	0/0:7,0:7:21:0,21,217	0/0:5,0:5:15:0,15,152	0/0:2,0:2:6:0,6,61	0/0:2,0:2:6:0,6,61	0/0:1,0:1:3:0,3,32	0/0:1,0:1:3:0,3,33	0/0:3,0:3:9:0,9,97	0/0:7,0:7:21:0,21,214	0/0:1,0:1:3:0,3,32	./.:.:.:.:.	0/0:3,0:3:9:0,9,97	0/0:1,0:1:3:0,3,30	0/0:3,0:3:9:0,9,91	1/1:0,2:2:6:62,6,0	1/1:0,1:1:3:32,3,0	1/1:0,5:5:15:153,15,0	0/0:6,0:6:18:0,18,184	0/0:6,0:6:18:0,18,185	0/0:1,0:1:3:0,3,22	0/0:4,0:4:12:0,12,122	0/0:8,0:8:24:0,24,241	0/0:1,0:1:3:0,3,22	0/0:4,0:4:12:0,12,126	0/0:2,0:2:6:0,6,63	0/0:9,0:9:27:0,27,275	0/0:1,0:1:3:0,3,32	0/0:5,0:5:15:0,15,144	0/0:6,0:6:18:0,18,178	0/0:1,0:1:3:0,3,32	0/0:1,0:1:3:0,3,30	0/0:3,0:3:9:0,9,89	0/0:3,0:3:6:0,6,77	1/1:0,4:4:12:126,12,0	0/0:7,0:7:21:0,21,215	1/1:0,2:2:6:61,6,0	1/1:0,10:10:30:302,30,0	0/0:6,0:6:18:0,18,189	0/0:2,0:2:6:0,6,60	0/0:1,0:1:3:0,3,33	./.:.:.:.:.	0/0:5,0:5:12:0,12,131	0/0:2,0:2:6:0,6,62	0/0:5,0:5:9:0,9,108	0/0:2,0:2:3:0,3,45	0/0:2,0:2:3:0,3,45	./.:.:.:.:.	0/0:26,0:26:78:0,78,879
chr1	15063178	.	A	T	25034.7	.	AC=186;AF=0.694;AN=268;BaseQRankSum=-6.187;DP=1140;Dels=0.00;FS=7.204;HaplotypeScore=0.1492;InbreedingCoeff=0.6862;MLEAC=192;MLEAF=0.716;MQ=59.81;MQ0=0;MQRankSum=-0.504;QD=28.48;ReadPosRankSum=0.842	GT:AD:DP:GQ:PL	1/1:0,81:81:99:2520,244,0	1/1:0,23:23:69:697,69,0	1/1:0,14:14:42:413,42,0	1/1:0,53:53:99:1599,159,0	1/1:0,13:13:33:375,33,0	1/1:0,23:23:66:679,66,0	0/0:14,0:14:42:0,42,435	1/1:0,2:2:6:66,6,0	1/1:0,5:5:15:153,15,0	1/1:0,26:26:78:795,78,0	1/1:0,5:5:15:158,15,0	1/1:0,23:23:63:658,63,0	1/1:0,14:14:39:417,39,0	0/1:1,1:2:24:26,0,24	1/1:0,22:22:66:673,66,0	1/1:0,21:21:63:628,63,0	1/1:0,19:19:54:557,54,0	1/1:0,3:3:9:91,9,0	0/0:10,0:10:21:0,21,254	0/0:5,0:5:15:0,15,151	1/1:0,7:7:21:227,21,0	1/1:0,19:19:48:518,48,0	0/0:22,0:22:63:0,63,674	1/1:0,24:24:72:733,72,0	1/1:0,2:2:6:66,6,0	1/1:0,21:21:63:632,63,0	0/0:13,0:13:39:0,39,407	1/1:0,6:6:18:189,18,0	0/1:2,3:5:47:70,0,47	1/1:0,22:22:63:655,63,0	1/1:0,5:5:15:154,15,0	1/1:0,4:4:12:127,12,0	1/1:0,25:25:75:751,75,0	1/1:0,3:3:9:100,9,0	1/1:0,12:12:36:365,36,0	0/1:3,1:4:20:20,0,80	1/1:1,22:23:32:603,32,0	0/1:6,7:13:99:175,0,150	1/1:0,11:11:33:326,33,0	1/1:0,2:2:6:65,6,0	1/1:0,6:6:18:189,18,0	0/0:19,0:19:57:0,57,596	1/1:0,18:18:54:542,54,0	1/1:0,28:28:84:856,84,0	0/0:21,0:21:63:0,63,631	0/0:16,0:16:39:0,39,449	1/1:0,11:11:30:317,30,0	1/1:0,6:6:18:186,18,0	0/0:2,0:2:6:0,6,61	1/1:0,8:8:21:225,21,0	1/1:0,1:1:3:29,3,0	1/1:0,3:3:9:95,9,0	1/1:0,4:4:12:120,12,0	./.:.:.:.:.	1/1:0,4:4:12:118,12,0	1/1:0,5:5:15:151,15,0	1/1:0,3:3:9:90,9,0	1/1:0,4:4:12:121,12,0	1/1:0,1:1:3:31,3,0	1/1:0,5:5:15:150,15,0	1/1:0,4:4:12:128,12,0	1/1:0,6:6:15:163,15,0	1/1:0,7:7:21:207,21,0	0/0:6,0:6:18:0,18,186	0/0:3,0:3:9:0,9,95	1/1:0,5:5:15:148,15,0	0/0:2,0:2:6:0,6,66	1/1:0,9:9:27:271,27,0	1/1:0,7:7:21:204,21,0	1/1:0,4:4:12:118,12,0	1/1:0,1:1:3:31,3,0	0/0:4,0:4:12:0,12,124	0/0:8,0:8:21:0,21,229	0/1:2,2:4:45:45,0,49	1/1:0,1:1:3:29,3,0	1/1:0,3:3:9:88,9,0	0/0:3,0:3:9:0,9,90	./.:.:.:.:.	1/1:0,3:3:6:74,6,0	1/1:0,2:2:6:61,6,0	0/0:2,0:2:6:0,6,62	1/1:0,1:1:3:30,3,0	1/1:0,5:5:15:163,15,0	1/1:0,7:7:21:218,21,0	0/0:1,0:1:3:0,3,30	1/1:0,5:5:15:155,15,0	1/1:0,2:2:6:60,6,0	0/0:7,0:7:21:0,21,218	1/1:0,7:7:21:213,21,0	1/1:0,7:7:21:221,21,0	1/1:0,2:2:6:63,6,0	1/1:0,4:4:9:107,9,0	0/1:2,8:10:31:213,0,31	1/1:0,4:4:12:122,12,0	0/0:2,0:2:6:0,6,62	0/1:1,1:2:24:24,0,25	0/0:2,0:2:6:0,6,63	1/1:0,2:2:6:63,6,0	0/0:2,0:2:6:0,6,64	1/1:0,2:2:6:62,6,0	0/1:3,1:4:20:20,0,85	1/1:0,2:2:6:58,6,0	1/1:0,4:4:12:119,12,0	0/0:3,0:3:9:0,9,94	0/0:4,0:4:12:0,12,128	0/0:2,0:2:3:0,3,45	0/0:4,0:4:12:0,12,124	1/1:0,7:7:21:208,21,0	1/1:0,2:2:6:62,6,0	0/0:3,0:3:9:0,9,89	0/0:4,0:4:9:0,9,106	1/1:0,2:2:6:62,6,0	1/1:0,7:7:21:203,21,0	1/1:0,5:5:15:157,15,0	1/1:0,7:7:21:216,21,0	1/1:0,6:6:18:182,18,0	1/1:0,3:3:9:93,9,0	1/1:0,4:4:12:119,12,0	1/1:0,7:7:18:197,18,0	1/1:0,7:7:21:216,21,0	1/1:0,3:3:6:73,6,0	1/1:0,4:4:12:125,12,0	0/0:10,0:10:30:0,30,316	1/1:0,5:5:15:160,15,0	0/0:5,0:5:15:0,15,156	0/0:5,0:5:15:0,15,163	1/1:0,6:6:15:163,15,0	1/1:0,6:6:18:187,18,0	1/1:0,8:8:24:241,24,0	0/0:2,0:2:3:0,3,45	0/0:3,0:3:9:0,9,92	0/0:6,0:6:15:0,15,172	0/0:4,0:4:6:0,6,89	0/0:3,0:3:6:0,6,75	0/0:1,0:1:3:0,3,32	./.:.:.:.:.	0/0:38,0:38:99:0,114,1282
chr1	15063497	.	T	C	26728.2	.	AC=182;AF=0.684;AN=266;BaseQRankSum=4.628;DP=1185;Dels=0.00;FS=1.041;HaplotypeScore=0.0662;InbreedingCoeff=0.7029;MLEAC=188;MLEAF=0.707;MQ=59.78;MQ0=0;MQRankSum=1.593;QD=29.93;ReadPosRankSum=-0.422	GT:AD:DP:GQ:PL	1/1:0,82:82:99:2590,247,0	1/1:0,25:25:72:771,72,0	1/1:0,23:23:69:724,69,0	1/1:0,47:47:99:1462,141,0	1/1:0,12:12:36:388,36,0	1/1:0,26:26:72:794,72,0	0/0:28,0:28:84:0,84,841	1/1:0,7:7:21:234,21,0	1/1:0,2:2:6:64,6,0	1/1:0,17:17:51:509,51,0	1/1:0,2:2:6:67,6,0	1/1:0,18:18:54:573,54,0	1/1:0,13:13:39:421,39,0	0/0:4,0:4:12:0,12,128	1/1:0,17:17:51:537,51,0	1/1:0,15:15:45:472,45,0	1/1:0,15:15:42:459,42,0	0/1:2,3:5:48:87,0,48	0/0:10,0:10:30:0,30,312	0/0:10,0:10:30:0,30,294	1/1:0,8:8:24:264,24,0	1/1:0,30:30:90:931,90,0	0/0:17,0:17:48:0,48,506	1/1:0,25:25:75:800,75,0	1/1:0,3:3:9:97,9,0	1/1:0,21:21:60:655,60,0	0/0:17,0:17:51:0,51,526	1/1:0,3:3:9:102,9,0	1/1:0,1:1:3:31,3,0	1/1:0,25:25:75:787,75,0	1/1:0,9:9:27:302,27,0	1/1:0,2:2:6:56,6,0	1/1:0,36:36:99:1144,108,0	0/1:1,4:5:17:120,0,17	1/1:0,13:13:39:407,39,0	0/0:4,0:4:12:0,12,126	1/1:0,27:27:78:836,78,0	0/1:5,11:16:94:276,0,94	1/1:0,17:17:48:522,48,0	1/1:0,3:3:9:97,9,0	1/1:0,4:4:12:131,12,0	0/0:19,0:19:57:0,57,584	1/1:0,18:18:51:556,51,0	1/1:0,20:20:60:621,60,0	0/0:17,0:17:48:0,48,514	0/0:27,0:27:81:0,81,825	1/1:0,12:12:36:363,36,0	1/1:0,7:7:21:232,21,0	./.:.:.:.:.	1/1:0,8:8:24:261,24,0	1/1:0,1:1:3:32,3,0	1/1:0,6:6:18:186,18,0	1/1:0,4:4:12:132,12,0	0/0:2,0:2:6:0,6,64	1/1:0,5:5:15:162,15,0	1/1:0,6:6:18:195,18,0	1/1:0,2:2:6:69,6,0	1/1:0,6:6:18:193,18,0	1/1:0,2:2:6:63,6,0	1/1:0,6:6:18:195,18,0	1/1:0,4:4:12:126,12,0	1/1:0,3:3:9:93,9,0	1/1:0,8:8:24:255,24,0	0/0:4,0:4:12:0,12,126	0/0:4,0:4:12:0,12,122	1/1:0,4:4:12:124,12,0	0/0:6,0:6:18:0,18,191	1/1:0,4:4:12:130,12,0	1/1:0,4:4:12:128,12,0	1/1:0,7:7:21:230,21,0	./.:.:.:.:.	0/0:4,0:4:12:0,12,122	0/0:3,0:3:9:0,9,91	0/1:3,5:8:66:130,0,66	1/1:0,5:5:12:141,12,0	1/1:0,2:2:6:65,6,0	0/0:2,0:2:3:0,3,45	1/1:0,4:4:12:125,12,0	1/1:0,4:4:12:126,12,0	1/1:0,5:5:15:156,15,0	0/0:2,0:2:6:0,6,63	1/1:0,5:5:15:158,15,0	1/1:0,2:2:6:69,6,0	1/1:0,5:5:15:160,15,0	./.:.:.:.:.	0/1:1,5:6:10:132,0,10	1/1:0,8:8:24:254,24,0	0/0:6,0:6:18:0,18,193	1/1:0,6:6:18:189,18,0	0/1:1,4:5:17:108,0,17	1/1:0,3:3:9:93,9,0	1/1:0,7:7:21:217,21,0	0/1:3,1:4:21:21,0,82	1/1:0,2:2:6:65,6,0	0/0:1,0:1:3:0,3,30	1/1:0,4:4:12:129,12,0	0/0:8,0:8:24:0,24,243	1/1:0,4:4:12:128,12,0	0/0:1,0:1:3:0,3,30	1/1:0,3:3:9:94,9,0	0/1:3,1:4:20:20,0,89	1/1:0,3:3:9:93,9,0	1/1:0,2:2:6:63,6,0	0/0:2,0:2:6:0,6,58	0/0:1,0:1:3:0,3,31	0/0:3,0:3:6:0,6,76	0/0:2,0:2:6:0,6,66	1/1:0,9:9:27:278,27,0	1/1:0,3:3:9:97,9,0	0/0:11,0:11:30:0,30,328	0/0:4,0:4:12:0,12,127	1/1:0,3:3:9:100,9,0	1/1:0,4:4:12:122,12,0	1/1:0,6:6:18:183,18,0	1/1:0,7:7:21:227,21,0	1/1:0,10:10:30:316,30,0	1/1:0,1:1:3:33,3,0	1/1:0,4:4:12:125,12,0	1/1:0,4:4:12:128,12,0	1/1:0,4:4:12:127,12,0	1/1:0,5:5:15:158,15,0	1/1:0,2:2:6:63,6,0	0/0:6,0:6:18:0,18,182	1/1:0,9:9:24:271,24,0	0/0:5,0:5:15:0,15,152	0/0:6,0:6:18:0,18,182	1/1:0,3:3:9:95,9,0	1/1:0,2:2:6:67,6,0	1/1:0,5:5:15:164,15,0	0/0:4,0:4:6:0,6,89	./.:.:.:.:.	0/0:4,0:4:9:0,9,100	0/0:4,0:4:9:0,9,108	0/0:2,0:2:3:0,3,30	0/0:4,0:4:9:0,9,108	0/0:6,0:6:12:0,12,153	0/0:32,0:32:96:0,96,1074
chr1	15063505	.	G	C	23134	.	AC=180;AF=0.692;AN=260;BaseQRankSum=0.706;DP=1053;Dels=0.00;FS=0.000;HaplotypeScore=0.1584;InbreedingCoeff=0.6858;MLEAC=184;MLEAF=0.708;MQ=59.77;MQ0=0;MQRankSum=1.064;QD=29.43;ReadPosRankSum=0.077	GT:AD:DP:GQ:PL	1/1:0,74:74:99:2351,223,0	1/1:0,22:22:63:676,63,0	1/1:0,18:18:54:569,54,0	1/1:0,40:40:99:1224,120,0	1/1:0,9:9:27:282,27,0	1/1:0,24:24:66:712,66,0	0/0:29,0:29:87:0,87,887	1/1:0,7:7:21:234,21,0	1/1:0,2:2:3:33,3,0	1/1:0,14:14:42:453,42,0	1/1:0,2:2:6:65,6,0	1/1:0,17:17:51:533,51,0	1/1:0,10:10:30:308,30,0	0/0:4,0:4:12:0,12,132	1/1:0,16:16:48:496,48,0	1/1:0,14:14:42:434,42,0	1/1:0,13:13:36:398,36,0	0/1:2,3:5:48:84,0,48	0/0:9,0:9:27:0,27,275	0/0:8,0:8:21:0,21,225	1/1:0,7:7:21:237,21,0	1/1:0,27:27:81:826,81,0	0/0:17,0:17:48:0,48,508	1/1:0,20:20:60:631,60,0	1/1:0,3:3:9:97,9,0	1/1:0,19:19:54:578,54,0	0/0:14,0:14:42:0,42,438	1/1:0,3:3:9:100,9,0	1/1:0,1:1:3:32,3,0	1/1:0,21:21:63:647,63,0	0/1:1,9:10:2:232,0,2	1/1:0,3:3:9:87,9,0	1/1:0,31:31:93:964,93,0	0/1:1,4:5:19:116,0,19	1/1:0,8:8:24:249,24,0	0/0:4,0:4:12:0,12,137	1/1:0,21:21:60:630,60,0	0/1:5,12:17:99:309,0,107	1/1:0,17:17:45:500,45,0	1/1:0,3:3:9:100,9,0	1/1:0,4:4:12:134,12,0	0/0:14,0:14:42:0,42,442	1/1:0,15:15:42:453,42,0	1/1:0,20:20:60:621,60,0	0/0:14,0:14:42:0,42,443	0/0:24,0:24:72:0,72,734	1/1:0,8:8:24:247,24,0	1/1:0,8:8:24:259,24,0	./.:.:.:.:.	1/1:0,5:5:15:160,15,0	1/1:0,1:1:3:32,3,0	1/1:0,5:5:15:162,15,0	1/1:0,3:3:9:100,9,0	0/0:2,0:2:6:0,6,64	1/1:0,4:4:12:123,12,0	1/1:0,6:6:18:198,18,0	1/1:0,1:1:3:33,3,0	1/1:0,4:4:12:131,12,0	1/1:0,3:3:9:94,9,0	1/1:0,6:6:18:182,18,0	1/1:0,1:1:3:30,3,0	1/1:0,2:2:6:64,6,0	1/1:0,7:7:21:225,21,0	0/0:4,0:4:12:0,12,123	0/0:5,0:5:15:0,15,148	1/1:0,3:3:9:94,9,0	0/0:5,0:5:15:0,15,156	1/1:0,3:3:9:94,9,0	1/1:0,3:3:9:97,9,0	1/1:0,7:7:21:223,21,0	./.:.:.:.:.	0/0:3,0:3:9:0,9,92	0/0:4,0:4:12:0,12,125	0/1:2,5:7:40:140,0,40	1/1:0,6:6:15:167,15,0	1/1:0,2:2:6:59,6,0	0/0:2,0:2:3:0,3,45	1/1:0,4:4:12:126,12,0	1/1:0,3:3:9:92,9,0	1/1:0,4:4:12:126,12,0	0/0:1,0:1:3:0,3,32	1/1:0,4:4:12:125,12,0	1/1:0,2:2:6:64,6,0	1/1:0,4:4:12:123,12,0	./.:.:.:.:.	1/1:0,7:7:21:212,21,0	1/1:0,8:8:24:260,24,0	0/0:6,0:6:18:0,18,194	1/1:0,5:5:15:158,15,0	0/1:1,3:4:18:80,0,18	1/1:0,2:2:6:65,6,0	1/1:0,5:5:15:162,15,0	0/1:2,1:3:23:23,0,57	./.:.:.:.:.	./.:.:.:.:.	1/1:0,4:4:12:131,12,0	0/0:8,0:8:24:0,24,245	1/1:0,3:3:9:94,9,0	0/0:1,0:1:3:0,3,32	1/1:0,2:2:6:61,6,0	0/1:2,1:3:23:23,0,59	1/1:0,1:1:3:33,3,0	1/1:0,2:2:6:63,6,0	0/0:2,0:2:6:0,6,64	0/0:1,0:1:3:0,3,31	0/0:4,0:4:9:0,9,106	0/0:4,0:4:12:0,12,126	1/1:0,9:9:27:285,27,0	1/1:0,3:3:9:97,9,0	0/0:10,0:10:27:0,27,288	0/0:3,0:3:9:0,9,91	1/1:0,3:3:9:100,9,0	1/1:0,5:5:15:147,15,0	1/1:0,2:2:6:62,6,0	1/1:0,5:5:15:155,15,0	1/1:0,10:10:30:308,30,0	1/1:0,1:1:3:32,3,0	1/1:0,6:6:18:185,18,0	1/1:0,4:4:12:118,12,0	1/1:0,4:4:12:122,12,0	1/1:0,5:5:15:158,15,0	1/1:0,3:3:9:93,9,0	0/0:5,0:5:15:0,15,154	1/1:0,7:7:18:199,18,0	0/0:5,0:5:15:0,15,150	0/0:4,0:4:12:0,12,124	1/1:0,2:2:6:61,6,0	1/1:0,1:1:3:32,3,0	1/1:0,8:8:24:245,24,0	0/0:4,0:4:6:0,6,89	./.:.:.:.:.	0/0:2,0:2:6:0,6,55	0/0:6,0:6:12:0,12,152	./.:.:.:.:.	0/0:4,0:4:9:0,9,108	0/0:6,0:6:12:0,12,150	0/0:29,0:29:87:0,87,973
chr1	15063726	.	C	T	2271.11	.	AC=30;AF=0.118;AN=254;BaseQRankSum=1.133;DP=1050;Dels=0.00;FS=11.386;HaplotypeScore=0.0744;InbreedingCoeff=0.5353;MLEAC=27;MLEAF=0.106;MQ=59.79;MQ0=0;MQRankSum=0.497;QD=21.03;ReadPosRankSum=-0.256	GT:AD:DP:GQ:PL	0/0:61,0:61:99:0,183,1870	0/0:17,0:17:51:0,51,531	0/0:13,0:13:36:0,36,385	0/0:51,0:51:99:0,153,1542	0/0:14,0:14:42:0,42,439	0/0:15,0:15:42:0,42,443	1/1:0,16:16:48:505,48,0	0/0:4,0:4:12:0,12,129	0/0:2,0:2:6:0,6,64	0/0:23,0:23:69:0,69,711	0/0:4,0:4:12:0,12,124	0/0:12,0:12:36:0,36,365	0/0:15,0:15:42:0,42,452	0/1:1,6:7:11:174,0,11	0/0:13,0:13:36:0,36,383	0/0:25,0:25:72:0,72,764	0/0:28,0:28:84:0,84,841	0/0:1,0:1:3:0,3,32	0/0:11,0:11:30:0,30,319	0/0:6,0:6:18:0,18,182	0/0:1,0:1:3:0,3,30	0/0:32,0:32:96:0,96,979	0/0:23,0:23:66:0,66,685	0/0:22,0:22:63:0,63,677	0/0:3,0:3:9:0,9,92	0/0:20,0:20:57:0,57,607	1/1:0,8:8:21:234,21,0	0/0:1,0:1:3:0,3,32	./.:.:.:.:.	0/0:23,0:23:69:0,69,699	0/1:6,1:7:14:14,0,167	0/0:5,0:5:15:0,15,160	0/0:22,0:22:66:0,66,664	0/0:1,0:1:3:0,3,31	0/0:20,0:20:60:0,60,610	1/1:0,6:6:18:196,18,0	0/0:15,0:15:42:0,42,449	0/1:10,8:18:99:196,0,253	0/0:9,0:9:27:0,27,280	0/0:1,0:1:3:0,3,33	0/0:2,0:2:6:0,6,65	1/1:0,9:9:27:286,27,0	0/0:21,0:21:54:0,54,596	0/0:21,0:21:63:0,63,644	0/0:23,0:23:69:0,69,713	0/0:23,0:23:69:0,69,701	0/0:12,0:12:36:0,36,372	0/0:9,0:9:27:0,27,266	./.:.:.:.:.	0/0:9,0:9:27:0,27,266	0/0:1,0:1:3:0,3,29	0/0:2,0:2:6:0,6,65	0/0:3,0:3:9:0,9,89	1/1:0,2:2:6:64,6,0	0/0:6,0:6:18:0,18,182	0/0:2,0:2:6:0,6,61	0/0:3,0:3:9:0,9,93	0/0:6,0:6:18:0,18,191	0/0:2,0:2:6:0,6,59	0/0:8,0:8:21:0,21,226	0/0:2,0:2:6:0,6,62	0/0:2,0:2:6:0,6,57	0/0:14,0:14:42:0,42,426	1/1:0,2:2:6:59,6,0	1/1:0,1:1:3:32,3,0	0/0:4,0:4:12:0,12,126	1/1:0,3:3:9:95,9,0	0/0:5,0:5:15:0,15,162	0/0:4,0:4:12:0,12,126	0/0:2,0:2:6:0,6,59	0/0:1,0:1:3:0,3,30	./.:.:.:.:.	0/0:4,0:4:12:0,12,122	0/0:4,0:4:12:0,12,124	0/0:2,0:2:6:0,6,62	0/0:2,0:2:6:0,6,63	0/0:4,0:4:9:0,9,106	./.:.:.:.:.	0/0:1,0:1:3:0,3,30	0/0:6,0:6:12:0,12,156	0/0:3,0:3:9:0,9,90	0/0:3,0:3:9:0,9,89	./.:.:.:.:.	0/0:5,0:5:15:0,15,155	0/0:4,0:4:12:0,12,113	0/0:8,0:8:24:0,24,236	0/0:1,0:1:3:0,3,30	1/1:0,5:5:15:158,15,0	0/0:2,0:2:6:0,6,63	0/0:2,0:2:6:0,6,65	0/0:3,0:3:6:0,6,75	0/0:4,0:4:12:0,12,124	0/1:4,2:6:45:45,0,102	./.:.:.:.:.	./.:.:.:.:.	0/0:3,0:3:9:0,9,83	1/1:0,5:5:15:166,15,0	0/0:2,0:2:6:0,6,61	1/1:0,2:2:6:62,6,0	0/0:3,0:3:9:0,9,95	1/1:0,3:3:9:93,9,0	0/0:5,0:5:12:0,12,138	0/0:1,0:1:3:0,3,32	./.:.:.:.:.	0/0:3,0:3:9:0,9,92	0/0:3,0:3:9:0,9,94	0/0:5,0:5:15:0,15,154	0/0:4,0:4:12:0,12,124	0/0:6,0:6:18:0,18,192	0/0:3,0:3:9:0,9,88	1/1:0,8:8:21:231,21,0	0/0:6,0:6:18:0,18,195	0/0:5,0:5:15:0,15,154	0/0:5,0:5:15:0,15,152	0/0:5,0:5:15:0,15,160	0/0:5,0:5:15:0,15,151	0/0:1,0:1:3:0,3,30	0/0:3,0:3:9:0,9,92	0/0:5,0:5:15:0,15,149	./.:.:.:.:.	0/0:6,0:6:18:0,18,188	0/0:9,0:9:27:0,27,275	0/0:6,0:6:18:0,18,187	0/0:5,0:5:15:0,15,161	0/0:5,0:5:15:0,15,149	0/0:4,0:4:12:0,12,126	0/0:7,0:7:21:0,21,219	0/0:7,0:7:21:0,21,215	0/0:7,0:7:21:0,21,216	0/0:4,0:4:6:0,6,89	0/0:2,0:2:3:0,3,45	0/0:4,0:4:6:0,6,89	./.:.:.:.:.	0/0:3,0:3:6:0,6,76	0/0:4,0:4:6:0,6,89	0/0:6,0:6:15:0,15,166	0/0:32,0:32:96:0,96,1030
chr1	15064167	.	C	T	23351.7	.	AC=179;AF=0.678;AN=264;BaseQRankSum=-2.633;DP=1120;Dels=0.00;FS=9.383;HaplotypeScore=0.0602;InbreedingCoeff=0.6900;MLEAC=183;MLEAF=0.693;MQ=59.83;MQ0=0;MQRankSum=-0.100;QD=28.79;ReadPosRankSum=-0.103	GT:AD:DP:GQ:PL	1/1:0,64:64:99:2019,192,0	1/1:0,24:24:72:738,72,0	1/1:0,19:19:57:579,57,0	1/1:0,56:56:99:1731,168,0	1/1:0,18:18:48:522,48,0	1/1:0,19:19:57:575,57,0	0/0:36,0:36:99:0,105,1100	1/1:0,4:4:12:130,12,0	1/1:0,1:1:3:32,3,0	1/1:0,13:13:39:407,39,0	1/1:0,1:1:3:30,3,0	1/1:0,11:11:33:344,33,0	1/1:0,22:22:57:623,57,0	0/0:1,0:1:3:0,3,31	1/1:0,12:12:36:373,36,0	1/1:0,21:21:63:643,63,0	1/1:0,24:24:69:724,69,0	0/1:1,2:3:22:56,0,22	0/0:11,0:11:30:0,30,324	0/0:18,0:18:48:0,48,507	1/1:0,2:2:6:65,6,0	1/1:0,24:24:69:723,69,0	0/0:25,0:25:75:0,75,779	1/1:0,21:21:60:608,60,0	1/1:0,3:3:9:97,9,0	1/1:0,23:23:66:675,66,0	0/0:15,0:15:39:0,39,390	1/1:0,4:4:12:127,12,0	0/1:1,1:2:26:26,0,28	1/1:0,22:22:63:660,63,0	1/1:0,3:3:9:98,9,0	1/1:0,2:2:6:67,6,0	1/1:0,27:27:75:778,75,0	1/1:0,4:4:12:130,12,0	1/1:0,19:19:57:594,57,0	0/1:5,1:6:17:17,0,112	1/1:0,28:28:84:863,84,0	0/1:2,11:13:23:303,0,23	1/1:0,12:12:36:363,36,0	1/1:0,1:1:3:33,3,0	1/1:0,3:3:9:99,9,0	0/0:20,0:20:54:0,54,593	1/1:0,21:21:57:624,57,0	1/1:0,14:14:42:426,42,0	0/0:15,0:15:45:0,45,477	0/0:24,0:24:69:0,69,730	1/1:0,9:9:27:277,27,0	1/1:0,2:2:6:61,6,0	0/0:4,0:4:12:0,12,132	1/1:0,8:8:21:229,21,0	./.:.:.:.:.	1/1:0,2:2:6:65,6,0	1/1:0,3:3:9:95,9,0	0/0:3,0:3:9:0,9,97	1/1:0,6:6:18:192,18,0	1/1:0,6:6:18:184,18,0	1/1:0,3:3:9:89,9,0	1/1:0,9:9:27:284,27,0	1/1:0,2:2:6:60,6,0	1/1:0,6:6:18:176,18,0	1/1:0,2:2:6:63,6,0	1/1:0,3:3:6:61,6,0	1/1:0,2:2:6:58,6,0	0/0:6,0:6:18:0,18,182	0/0:2,0:2:6:0,6,61	1/1:0,7:7:21:220,21,0	0/0:5,0:5:15:0,15,157	1/1:0,2:2:6:60,6,0	1/1:0,4:4:12:132,12,0	./.:.:.:.:.	1/1:0,3:3:9:91,9,0	0/0:4,0:4:12:0,12,126	0/0:1,0:1:3:0,3,30	0/1:1,1:2:23:26,0,23	1/1:0,4:4:12:125,12,0	1/1:0,3:3:9:95,9,0	0/0:1,0:1:3:0,3,31	1/1:0,1:1:3:33,3,0	./.:.:.:.:.	1/1:0,2:2:6:62,6,0	0/0:8,0:8:24:0,24,248	1/1:0,2:2:6:63,6,0	1/1:0,7:7:21:221,21,0	1/1:0,4:4:12:125,12,0	0/0:9,0:9:24:0,24,261	1/1:0,4:4:12:129,12,0	1/1:0,3:3:9:92,9,0	0/0:7,0:7:21:0,21,225	1/1:0,6:6:18:189,18,0	1/1:0,7:7:21:221,21,0	1/1:0,1:1:3:33,3,0	1/1:0,6:6:18:180,18,0	0/1:3,1:4:18:18,0,83	1/1:0,2:2:6:61,6,0	0/0:3,0:3:9:0,9,94	1/1:0,3:3:9:88,9,0	0/1:8,2:10:36:36,0,198	1/1:0,2:2:6:65,6,0	./.:.:.:.:.	1/1:0,2:2:6:65,6,0	0/0:10,0:10:30:0,30,321	1/1:0,2:2:6:67,6,0	1/1:0,7:7:21:209,21,0	0/0:2,0:2:6:0,6,62	0/0:5,0:5:15:0,15,155	0/0:3,0:3:9:0,9,97	0/0:2,0:2:6:0,6,61	1/1:0,8:8:24:249,24,0	1/1:0,4:4:12:126,12,0	0/0:6,0:6:18:0,18,183	0/0:4,0:4:12:0,12,116	1/1:0,4:4:12:126,12,0	1/1:0,5:5:15:146,15,0	1/1:0,2:2:3:31,3,0	1/1:0,9:9:27:275,27,0	1/1:0,4:4:12:122,12,0	./.:.:.:.:.	1/1:0,7:7:21:211,21,0	1/1:0,4:4:12:126,12,0	1/1:0,5:5:15:160,15,0	1/1:0,3:3:9:93,9,0	1/1:0,3:3:9:92,9,0	0/0:7,0:7:18:0,18,187	1/1:0,5:5:15:154,15,0	0/0:6,0:6:18:0,18,179	0/0:4,0:4:12:0,12,124	1/1:0,6:6:18:187,18,0	1/1:0,8:8:21:216,21,0	1/1:0,5:5:15:147,15,0	0/0:4,0:4:6:0,6,89	0/0:2,0:2:3:0,3,45	0/0:1,0:1:3:0,3,30	0/0:6,0:6:9:0,9,134	0/0:1,0:1:3:0,3,31	0/0:5,0:5:9:0,9,121	0/0:2,0:2:3:0,3,45	0/0:21,0:21:60:0,60,670
chr1	15064772	.	A	G	2276.73	.	AC=36;AF=0.142;AN=254;BaseQRankSum=-1.908;DP=902;Dels=0.00;FS=18.838;HaplotypeScore=0.0870;InbreedingCoeff=0.5059;MLEAC=32;MLEAF=0.126;MQ=59.06;MQ0=1;MQRankSum=-0.399;QD=23.23;ReadPosRankSum=-0.338	GT:AD:DP:GQ:PL	0/0:42,0:42:99:0,126,1366	0/0:17,0:17:48:0,48,520	0/0:23,0:23:57:0,57,655	0/0:42,0:42:99:0,120,1297	1/1:0,12:12:36:370,36,0	0/0:13,0:13:39:0,39,401	0/0:25,0:25:75:0,75,752	0/0:2,0:2:6:0,6,67	0/0:2,0:2:6:0,6,65	0/0:17,0:17:48:0,48,522	1/1:0,2:2:6:63,6,0	0/0:13,0:13:39:0,39,410	0/0:11,0:11:33:0,33,353	0/0:4,0:4:12:0,12,128	1/1:0,11:11:33:339,33,0	0/0:25,0:25:75:0,75,785	0/0:15,0:15:42:0,42,457	0/0:5,0:5:15:0,15,162	0/0:10,0:10:18:0,18,233	0/0:10,0:10:27:0,27,285	0/0:7,0:7:21:0,21,227	0/0:19,0:19:57:0,57,583	0/0:15,0:15:45:0,45,467	0/0:12,0:12:36:0,36,370	0/0:2,0:2:6:0,6,61	1/1:0,17:17:48:508,48,0	0/0:7,0:7:21:0,21,221	1/1:0,4:4:12:128,12,0	0/0:2,0:2:6:0,6,65	0/0:25,0:25:75:0,75,775	0/1:1,3:4:21:79,0,21	0/1:2,2:4:54:54,0,57	0/0:29,0:29:84:0,84,899	0/0:3,0:3:9:0,9,97	0/0:9,0:9:27:0,27,282	0/1:4,1:5:16:16,0,114	0/0:18,0:18:51:0,51,551	0/0:15,0:15:45:0,45,472	0/0:11,0:11:33:0,33,348	0/1:1,2:3:24:54,0,24	0/0:3,0:3:9:0,9,98	0/0:10,0:10:30:0,30,301	0/0:14,0:14:39:0,39,416	0/0:21,0:21:63:0,63,659	0/0:15,0:15:45:0,45,474	0/0:19,0:19:54:0,54,588	0/0:8,0:8:24:0,24,257	0/0:5,0:5:15:0,15,163	0/0:3,0:3:9:0,9,94	0/0:8,0:8:24:0,24,249	./.:.:.:.:.	0/0:2,0:2:6:0,6,67	1/1:0,2:2:6:60,6,0	0/0:2,0:2:6:0,6,62	0/0:6,0:6:18:0,18,186	0/0:4,0:4:12:0,12,130	0/0:1,0:1:3:0,3,31	0/0:1,0:1:3:0,3,34	0/0:6,0:6:18:0,18,181	0/0:3,0:3:9:0,9,94	./.:.:.:.:.	1/1:0,3:3:9:87,9,0	0/0:6,0:6:15:0,15,172	0/0:2,0:2:6:0,6,65	0/0:5,0:5:15:0,15,158	1/1:0,6:6:18:191,18,0	0/0:4,0:4:12:0,12,126	0/0:6,0:6:15:0,15,160	1/1:0,3:3:9:93,9,0	0/0:1,0:1:3:0,3,31	0/0:1,0:1:3:0,3,33	0/0:2,0:2:6:0,6,62	./.:.:.:.:.	0/0:5,0:5:15:0,15,152	0/0:4,0:4:12:0,12,127	0/0:3,0:3:6:0,6,76	0/0:5,0:5:9:0,9,120	0/0:1,0:1:3:0,3,32	0/0:2,0:2:6:0,6,63	0/0:3,0:3:9:0,9,95	0/0:2,0:2:6:0,6,61	./.:.:.:.:.	0/0:5,0:5:15:0,15,158	0/0:2,0:2:6:0,6,61	0/0:3,0:3:9:0,9,97	0/0:5,0:5:15:0,15,158	0/0:3,0:3:9:0,9,96	0/0:9,0:9:27:0,27,281	1/1:0,4:4:12:125,12,0	1/1:0,6:6:18:181,18,0	1/1:0,1:1:3:31,3,0	0/0:4,0:4:12:0,12,122	0/0:2,0:2:6:0,6,62	1/1:0,3:3:9:91,9,0	0/0:1,0:1:3:0,3,32	0/0:3,0:3:9:0,9,96	0/0:7,0:7:21:0,21,221	./.:.:.:.:.	./.:.:.:.:.	0/0:6,0:6:18:0,18,188	0/0:7,0:7:21:0,21,230	./.:.:.:.:.	1/1:0,3:3:9:95,9,0	0/0:3,0:3:9:0,9,93	0/0:3,0:3:9:0,9,93	0/0:4,0:4:12:0,12,123	0/0:4,0:4:12:0,12,133	0/0:7,0:7:21:0,21,221	0/1:1,1:2:25:25,0,26	0/0:10,0:10:30:0,30,310	0/0:2,0:2:6:0,6,61	0/1:1,1:2:26:26,0,26	0/0:10,0:10:30:0,30,313	0/0:5,0:5:12:0,12,136	0/0:2,0:2:3:0,3,31	0/0:3,0:3:9:0,9,91	1/1:0,1:1:3:31,3,0	0/0:1,0:1:3:0,3,31	0/0:1,0:1:3:0,3,30	0/0:1,0:1:3:0,3,32	0/0:4,0:4:12:0,12,122	0/0:6,0:6:18:0,18,180	0/0:6,0:6:18:0,18,183	0/0:5,0:5:12:0,12,137	0/0:2,0:2:6:0,6,61	0/0:3,0:3:9:0,9,92	0/0:6,0:6:18:0,18,189	0/0:1,0:1:3:0,3,28	0/0:1,0:1:3:0,3,32	./.:.:.:.:.	0/0:2,0:2:3:0,3,45	0/0:1,0:1:3:0,3,32	./.:.:.:.:.	0/0:2,0:2:3:0,3,45	./.:.:.:.:.	0/0:4,0:4:6:0,6,89	0/0:15,0:15:45:0,45,498
chr1	15065006	.	T	C	17423	.	AC=173;AF=0.687;AN=252;BaseQRankSum=5.091;DP=807;Dels=0.00;FS=1.245;HaplotypeScore=0.0843;InbreedingCoeff=0.6739;MLEAC=176;MLEAF=0.698;MQ=58.68;MQ0=0;MQRankSum=-1.216;QD=28.85;ReadPosRankSum=0.876	GT:AD:DP:GQ:PL	1/1:0,35:35:99:1141,105,0	1/1:0,16:16:42:473,42,0	1/1:0,17:17:51:550,51,0	1/1:0,34:34:99:1088,102,0	1/1:0,18:18:54:577,54,0	1/1:0,10:10:30:318,30,0	0/0:13,0:13:39:0,39,402	./.:.:.:.:.	./.:.:.:.:.	1/1:0,10:10:30:324,30,0	1/1:0,1:1:3:34,3,0	1/1:0,11:11:33:348,33,0	1/1:0,9:9:27:288,27,0	0/0:3,0:3:9:0,9,89	1/1:0,13:13:39:421,39,0	1/1:0,13:13:39:403,39,0	1/1:0,14:14:39:431,39,0	0/1:2,3:5:23:23,0,54	0/0:8,0:8:24:0,24,246	0/0:8,0:8:24:0,24,245	1/1:0,7:7:21:230,21,0	1/1:0,22:22:60:661,60,0	0/0:9,0:9:21:0,21,246	1/1:0,11:11:33:342,33,0	1/1:0,2:2:6:67,6,0	1/1:0,13:13:36:403,36,0	0/0:16,0:16:45:0,45,483	1/1:0,5:5:15:155,15,0	1/1:0,2:2:6:67,6,0	1/1:0,14:14:39:419,39,0	1/1:0,2:2:6:67,6,0	./.:.:.:.:.	1/1:0,16:16:48:498,48,0	0/1:2,4:6:46:118,0,46	1/1:0,19:19:57:600,57,0	./.:.:.:.:.	1/1:0,15:16:42:468,42,0	0/1:7,3:10:65:65,0,187	1/1:0,12:12:36:379,36,0	1/1:0,6:6:18:205,18,0	1/1:0,1:1:3:33,3,0	0/0:13,1:14:36:0,36,389	1/1:0,19:19:45:516,45,0	1/1:0,19:19:51:577,51,0	0/0:19,0:19:48:0,48,535	0/1:13,6:19:99:121,0,329	1/1:0,9:9:27:291,27,0	./.:.:.:.:.	0/0:4,0:4:12:0,12,122	1/1:0,4:4:12:130,12,0	1/1:0,3:3:9:96,9,0	1/1:0,1:1:3:31,3,0	1/1:0,6:6:18:197,18,0	0/0:3,0:3:9:0,9,92	1/1:0,1:1:3:35,3,0	1/1:0,1:1:3:31,3,0	1/1:0,4:4:12:129,12,0	1/1:0,3:3:9:97,9,0	1/1:0,3:3:9:97,9,0	1/1:0,2:2:6:65,6,0	1/1:0,4:4:12:125,12,0	1/1:0,3:3:9:101,9,0	1/1:0,7:7:21:222,21,0	0/0:5,0:5:15:0,15,155	0/0:6,0:6:18:0,18,180	1/1:0,4:4:12:127,12,0	0/0:5,0:5:15:0,15,155	1/1:0,4:4:12:132,12,0	1/1:0,1:1:3:28,3,0	1/1:0,5:5:15:159,15,0	1/1:0,1:1:3:31,3,0	0/0:1,0:1:3:0,3,32	0/0:1,0:1:3:0,3,32	0/0:3,0:3:9:0,9,97	1/1:0,5:5:12:143,12,0	1/1:0,2:2:6:66,6,0	0/0:3,0:3:9:0,9,82	0/1:1,1:2:25:26,0,25	1/1:0,2:2:6:59,6,0	1/1:0,4:4:12:130,12,0	0/0:1,0:1:3:0,3,31	1/1:0,3:3:9:95,9,0	1/1:0,5:5:15:163,15,0	1/1:0,2:2:6:64,6,0	0/0:2,0:2:6:0,6,64	1/1:0,3:3:9:94,9,0	1/1:0,5:5:12:136,12,0	0/0:5,0:5:15:0,15,155	1/1:0,4:4:12:134,12,0	1/1:0,3:3:9:94,9,0	1/1:0,2:2:6:68,6,0	1/1:0,2:2:6:63,6,0	1/1:0,3:3:9:97,9,0	1/1:0,2:2:6:65,6,0	0/0:2,0:2:6:0,6,64	1/1:0,1:1:3:33,3,0	0/0:1,0:1:3:0,3,31	./.:.:.:.:.	0/0:1,0:1:3:0,3,33	1/1:0,1:1:3:33,3,0	0/0:8,0:8:24:0,24,248	./.:.:.:.:.	1/1:0,2:2:6:61,6,0	0/0:3,0:3:9:0,9,96	0/0:1,0:1:3:0,3,31	0/0:6,0:6:18:0,18,190	0/0:5,0:5:15:0,15,158	1/1:0,4:4:12:126,12,0	1/1:0,1:1:3:23,3,0	0/0:2,0:2:6:0,6,61	0/0:4,0:4:12:0,12,122	1/1:0,1:1:3:24,3,0	1/1:0,6:6:18:191,18,0	1/1:0,5:5:15:157,15,0	1/1:0,3:3:9:99,9,0	1/1:0,3:3:9:99,9,0	1/1:0,4:4:12:130,12,0	1/1:0,5:5:15:156,15,0	1/1:0,3:3:9:95,9,0	1/1:0,1:1:3:31,3,0	1/1:0,4:4:12:130,12,0	1/1:0,2:2:6:65,6,0	0/0:3,0:3:6:0,6,78	1/1:0,7:7:18:209,18,0	0/0:5,0:5:15:0,15,144	0/0:5,0:5:15:0,15,153	1/1:0,3:3:9:97,9,0	1/1:0,4:4:12:130,12,0	1/1:0,2:2:6:68,6,0	./.:.:.:.:.	0/0:4,0:4:9:0,9,107	0/0:1,0:1:3:0,3,32	./.:.:.:.:.	./.:.:.:.:.	./.:.:.:.:.	0/0:4,0:4:9:0,9,107	0/0:19,0:19:57:0,57,654
chr1	15065007	.	G	A	17259.9	.	AC=173;AF=0.687;AN=252;BaseQRankSum=-2.033;DP=809;Dels=0.00;FS=1.972;HaplotypeScore=0.0843;InbreedingCoeff=0.6739;MLEAC=176;MLEAF=0.698;MQ=58.66;MQ0=0;MQRankSum=0.046;QD=28.48;ReadPosRankSum=0.823	GT:AD:DP:GQ:PL	1/1:0,36:36:99:1159,108,0	1/1:0,16:16:42:466,42,0	1/1:0,17:17:51:543,51,0	1/1:0,36:36:99:1120,108,0	1/1:0,18:18:54:560,54,0	1/1:0,10:10:30:312,30,0	0/0:12,0:12:36:0,36,388	./.:.:.:.:.	./.:.:.:.:.	1/1:0,10:10:30:321,30,0	1/1:0,1:1:3:32,3,0	1/1:0,11:11:33:337,33,0	1/1:0,9:9:27:284,27,0	0/0:3,0:3:9:0,9,92	1/1:0,13:13:39:418,39,0	1/1:0,13:13:39:402,39,0	1/1:0,14:14:36:399,36,0	0/1:2,3:5:50:81,0,50	0/0:8,0:8:24:0,24,233	0/0:8,0:8:21:0,21,218	1/1:0,7:7:21:219,21,0	1/1:0,21:21:57:626,57,0	0/0:9,0:9:21:0,21,235	1/1:0,11:11:33:336,33,0	1/1:0,2:2:6:67,6,0	1/1:0,13:13:36:401,36,0	0/0:16,0:16:45:0,45,503	1/1:0,5:5:15:158,15,0	1/1:0,2:2:6:63,6,0	1/1:0,14:14:42:446,42,0	1/1:0,2:2:6:61,6,0	./.:.:.:.:.	1/1:0,16:16:48:489,48,0	0/1:2,4:6:47:115,0,47	1/1:0,19:19:57:588,57,0	./.:.:.:.:.	1/1:0,16:16:42:464,42,0	0/1:7,3:10:64:64,0,199	1/1:0,12:12:36:379,36,0	1/1:0,6:6:18:194,18,0	1/1:0,1:1:3:33,3,0	0/0:14,0:14:39:0,39,430	1/1:0,19:19:48:542,48,0	1/1:0,19:19:51:566,51,0	0/0:19,0:19:48:0,48,541	0/1:13,6:19:99:117,0,340	1/1:0,9:9:27:282,27,0	./.:.:.:.:.	0/0:4,0:4:12:0,12,130	1/1:0,4:4:12:128,12,0	1/1:0,3:3:9:94,9,0	1/1:0,1:1:3:30,3,0	1/1:0,6:6:18:197,18,0	0/0:3,0:3:9:0,9,95	1/1:0,1:1:3:32,3,0	1/1:0,1:1:3:31,3,0	1/1:0,4:4:12:125,12,0	1/1:0,3:3:9:97,9,0	1/1:0,3:3:9:97,9,0	1/1:0,2:2:6:63,6,0	1/1:0,4:4:12:122,12,0	1/1:0,3:3:9:101,9,0	1/1:0,7:7:21:214,21,0	0/0:5,0:5:15:0,15,160	0/0:6,0:6:18:0,18,193	1/1:0,4:4:12:121,12,0	0/0:5,0:5:15:0,15,162	1/1:0,4:4:12:125,12,0	1/1:0,1:1:3:32,3,0	1/1:0,5:5:15:153,15,0	1/1:0,1:1:3:31,3,0	0/0:1,0:1:3:0,3,34	0/0:1,0:1:3:0,3,34	0/0:3,0:3:9:0,9,100	1/1:0,5:5:12:139,12,0	1/1:0,2:2:6:63,6,0	0/0:3,0:3:9:0,9,96	0/1:1,1:2:25:26,0,25	1/1:0,2:2:6:59,6,0	1/1:0,4:4:12:126,12,0	0/0:1,0:1:3:0,3,32	1/1:0,3:3:9:95,9,0	1/1:0,5:5:15:159,15,0	1/1:0,2:2:6:63,6,0	0/0:2,0:2:6:0,6,65	1/1:0,3:3:9:93,9,0	1/1:0,5:5:12:137,12,0	0/0:5,0:5:15:0,15,161	1/1:0,4:4:12:126,12,0	1/1:0,3:3:9:93,9,0	1/1:0,2:2:6:65,6,0	1/1:0,2:2:6:65,6,0	1/1:0,3:3:9:94,9,0	1/1:0,2:2:6:61,6,0	0/0:2,0:2:6:0,6,66	1/1:0,1:1:3:32,3,0	0/0:1,0:1:3:0,3,23	./.:.:.:.:.	0/0:1,0:1:3:0,3,35	1/1:0,1:1:3:32,3,0	0/0:7,0:7:21:0,21,215	./.:.:.:.:.	1/1:0,2:2:6:61,6,0	0/0:3,0:3:9:0,9,98	0/0:1,0:1:3:0,3,29	0/0:6,0:6:18:0,18,189	0/0:5,0:5:15:0,15,160	1/1:0,4:4:12:122,12,0	1/1:0,1:1:3:31,3,0	0/0:2,0:2:6:0,6,62	0/0:4,0:4:12:0,12,130	1/1:0,1:1:3:32,3,0	1/1:0,6:6:18:189,18,0	1/1:0,5:5:15:153,15,0	1/1:0,3:3:9:96,9,0	1/1:0,3:3:9:96,9,0	1/1:0,4:4:12:128,12,0	1/1:0,5:5:15:158,15,0	1/1:0,3:3:9:91,9,0	1/1:0,1:1:3:31,3,0	1/1:0,4:4:12:124,12,0	1/1:0,2:2:6:65,6,0	0/0:3,0:3:6:0,6,80	1/1:0,7:7:18:198,18,0	0/0:5,0:5:15:0,15,156	0/0:6,0:6:18:0,18,184	1/1:0,3:3:9:90,9,0	1/1:0,4:4:12:130,12,0	1/1:0,2:2:6:65,6,0	./.:.:.:.:.	0/0:4,0:4:9:0,9,93	0/0:1,0:1:3:0,3,32	./.:.:.:.:.	./.:.:.:.:.	./.:.:.:.:.	0/0:4,0:4:9:0,9,108	0/0:20,0:20:60:0,60,681
chr1	15065021	.	C	G	17710.4	.	AC=175;AF=0.689;AN=254;BaseQRankSum=3.944;DP=833;Dels=0.00;FS=0.891;HaplotypeScore=0.0327;InbreedingCoeff=0.6748;MLEAC=177;MLEAF=0.697;MQ=58.42;MQ0=0;MQRankSum=-1.114;QD=28.66;ReadPosRankSum=-1.007	GT:AD:DP:GQ:PL	1/1:0,29:29:87:918,87,0	1/1:0,19:19:51:564,51,0	1/1:0,18:18:51:551,51,0	1/1:0,38:38:99:1184,114,0	1/1:0,16:16:48:505,48,0	1/1:0,10:10:30:316,30,0	0/0:16,0:16:48:0,48,489	./.:.:.:.:.	1/1:0,1:1:3:32,3,0	1/1:0,12:12:36:384,36,0	1/1:0,1:1:3:32,3,0	1/1:0,14:14:42:433,42,0	1/1:0,14:14:42:440,42,0	0/0:2,0:2:6:0,6,65	1/1:0,13:13:39:408,39,0	1/1:0,14:14:42:441,42,0	1/1:0,13:13:33:377,33,0	0/1:1,3:4:24:55,0,24	0/0:9,0:9:27:0,27,282	0/0:9,0:9:27:0,27,274	1/1:0,5:5:15:164,15,0	1/1:0,25:25:72:780,72,0	0/0:8,0:8:21:0,21,232	1/1:0,14:14:42:446,42,0	1/1:0,2:2:6:62,6,0	1/1:0,13:13:36:387,36,0	0/0:20,0:20:45:0,45,511	1/1:0,4:4:12:131,12,0	1/1:0,2:2:6:65,6,0	1/1:0,16:16:45:486,45,0	1/1:0,4:4:12:132,12,0	./.:.:.:.:.	1/1:0,18:18:54:559,54,0	0/1:2,4:6:48:113,0,48	1/1:0,17:17:51:531,51,0	0/0:1,0:1:3:0,3,32	1/1:0,15:15:42:438,42,0	0/1:8,2:10:33:33,0,215	1/1:0,10:10:30:310,30,0	1/1:0,4:4:12:134,12,0	1/1:0,2:2:6:67,6,0	0/0:15,0:15:42:0,42,455	1/1:0,20:20:51:572,51,0	1/1:0,18:18:51:556,51,0	0/0:15,0:15:39:0,39,424	0/1:11,6:17:99:123,0,235	1/1:0,11:11:33:350,33,0	./.:.:.:.:.	0/0:5,0:5:15:0,15,153	1/1:0,3:3:9:92,9,0	1/1:0,3:3:9:92,9,0	1/1:0,3:3:9:97,9,0	1/1:0,5:5:15:160,15,0	0/0:3,0:3:9:0,9,92	1/1:0,1:1:3:32,3,0	1/1:0,1:1:3:32,3,0	1/1:0,5:5:15:155,15,0	1/1:0,3:3:9:98,9,0	1/1:0,1:1:3:32,3,0	1/1:0,3:3:9:95,9,0	1/1:0,5:5:15:157,15,0	1/1:0,3:3:9:89,9,0	1/1:0,9:9:27:280,27,0	0/0:5,0:5:15:0,15,150	0/0:6,0:6:18:0,18,183	1/1:0,4:4:12:126,12,0	0/0:5,0:5:15:0,15,158	1/1:0,3:3:9:102,9,0	1/1:0,1:1:3:32,3,0	1/1:0,5:5:15:158,15,0	1/1:0,1:1:3:31,3,0	0/0:1,0:1:3:0,3,31	0/0:2,0:2:6:0,6,69	0/0:3,0:3:9:0,9,94	1/1:0,6:6:15:166,15,0	1/1:0,2:2:6:63,6,0	0/0:4,0:4:12:0,12,124	0/1:1,1:2:21:21,0,24	1/1:0,2:2:6:61,6,0	1/1:0,3:3:9:96,9,0	0/0:1,0:1:3:0,3,34	1/1:0,2:2:6:63,6,0	1/1:0,7:7:21:230,21,0	1/1:0,3:3:9:98,9,0	0/0:2,0:2:6:0,6,60	1/1:0,3:3:9:97,9,0	1/1:0,6:6:15:169,15,0	0/0:4,0:4:12:0,12,124	1/1:0,4:4:12:120,12,0	1/1:0,1:1:3:30,3,0	1/1:0,2:2:6:69,6,0	1/1:0,3:3:9:95,9,0	1/1:0,2:2:6:63,6,0	1/1:0,2:2:6:61,6,0	0/0:2,0:2:6:0,6,63	1/1:0,3:3:6:64,6,0	0/0:5,0:5:15:0,15,149	./.:.:.:.:.	./.:.:.:.:.	1/1:0,1:1:3:32,3,0	0/0:6,0:6:18:0,18,189	./.:.:.:.:.	1/1:0,2:2:6:65,6,0	0/0:2,0:2:6:0,6,57	0/0:1,0:1:3:0,3,31	0/0:5,0:5:15:0,15,149	0/0:4,0:4:12:0,12,128	1/1:0,4:4:12:118,12,0	1/1:0,1:1:3:33,3,0	0/0:3,0:3:9:0,9,93	0/0:8,0:8:21:0,21,240	1/1:0,1:1:3:33,3,0	1/1:0,8:8:24:254,24,0	1/1:0,4:4:12:123,12,0	1/1:0,3:3:9:97,9,0	1/1:0,3:3:9:93,9,0	1/1:0,3:3:9:97,9,0	1/1:0,4:4:12:124,12,0	1/1:0,3:3:9:87,9,0	1/1:0,1:1:3:32,3,0	1/1:0,4:4:12:130,12,0	1/1:0,2:2:6:69,6,0	0/0:3,0:3:6:0,6,77	1/1:0,7:7:18:201,18,0	0/0:4,0:4:12:0,12,121	0/0:6,0:6:18:0,18,184	1/1:0,2:2:6:62,6,0	1/1:0,2:2:6:64,6,0	1/1:0,2:2:6:63,6,0	./.:.:.:.:.	0/0:4,0:4:9:0,9,106	0/0:1,0:1:3:0,3,32	./.:.:.:.:.	./.:.:.:.:.	./.:.:.:.:.	0/0:4,0:4:9:0,9,105	0/0:21,0:21:63:0,63,678
chr1	15065055	.	A	C	15229.5	.	AC=179;AF=0.694;AN=258;BaseQRankSum=-5.619;DP=768;Dels=0.00;FS=10.158;HaplotypeScore=0.0952;InbreedingCoeff=0.6646;MLEAC=181;MLEAF=0.702;MQ=57.77;MQ0=0;MQRankSum=-2.692;QD=27.44;ReadPosRankSum=-1.568	GT:AD:DP:GQ:PL	1/1:0,22:22:66:678,66,0	1/1:0,9:9:27:274,27,0	1/1:0,18:18:51:541,51,0	1/1:0,34:34:99:1026,102,0	1/1:0,17:17:51:517,51,0	1/1:0,6:6:18:181,18,0	0/0:16,0:16:48:0,48,483	1/1:0,1:1:3:33,3,0	1/1:0,1:1:3:32,3,0	1/1:0,15:15:42:435,42,0	1/1:0,2:2:6:59,6,0	1/1:0,10:10:30:300,30,0	1/1:0,11:11:33:341,33,0	0/0:3,0:3:9:0,9,94	1/1:0,10:10:30:308,30,0	1/1:0,12:12:36:369,36,0	1/1:0,10:10:27:278,27,0	0/1:1,2:3:23:54,0,23	0/0:10,0:10:30:0,30,308	0/0:8,0:8:24:0,24,250	1/1:0,4:4:12:125,12,0	1/1:0,22:22:63:640,63,0	0/0:9,0:9:24:0,24,252	1/1:0,13:13:39:396,39,0	1/1:0,2:2:6:64,6,0	1/1:0,11:11:33:329,33,0	0/0:22,0:22:57:0,57,640	1/1:0,4:4:12:125,12,0	1/1:0,2:2:6:52,6,0	1/1:0,18:18:51:522,51,0	1/1:0,6:6:15:152,15,0	./.:.:.:.:.	1/1:0,15:15:45:452,45,0	0/1:1,2:3:25:58,0,25	1/1:0,17:17:51:526,51,0	0/1:1,1:2:26:27,0,26	1/1:0,14:14:42:420,42,0	0/1:8,1:9:4:4,0,225	1/1:0,9:9:27:267,27,0	1/1:0,2:2:6:63,6,0	1/1:0,2:2:6:61,6,0	0/0:13,0:13:39:0,39,422	1/1:0,15:15:39:423,39,0	1/1:0,14:14:42:425,42,0	0/0:10,0:10:24:0,24,272	0/1:12,5:17:92:92,0,296	1/1:0,10:10:30:296,30,0	1/1:0,2:2:6:66,6,0	0/0:4,0:4:12:0,12,130	1/1:0,5:5:15:150,15,0	1/1:0,3:3:9:90,9,0	1/1:0,4:4:12:114,12,0	1/1:0,4:4:12:123,12,0	0/0:4,0:4:12:0,12,126	1/1:0,1:1:3:30,3,0	1/1:0,2:2:6:64,6,0	1/1:0,5:5:15:152,15,0	1/1:0,3:3:9:89,9,0	1/1:0,1:1:3:31,3,0	1/1:0,1:1:3:32,3,0	1/1:0,3:3:9:92,9,0	1/1:0,2:2:6:58,6,0	1/1:0,10:10:30:310,30,0	0/0:4,0:4:12:0,12,130	0/0:6,0:6:18:0,18,189	1/1:0,4:4:12:122,12,0	0/0:5,0:5:15:0,15,158	1/1:0,2:2:6:60,6,0	1/1:0,1:1:3:30,3,0	1/1:0,4:4:12:120,12,0	1/1:0,2:2:6:57,6,0	0/0:1,0:1:3:0,3,32	0/0:1,0:1:3:0,3,31	0/0:2,0:2:6:0,6,62	1/1:0,5:5:12:132,12,0	1/1:0,2:2:6:58,6,0	0/0:3,0:3:9:0,9,97	0/0:1,0:1:3:0,3,32	1/1:0,2:2:6:65,6,0	1/1:0,3:3:9:90,9,0	0/0:1,0:1:3:0,3,30	1/1:0,1:1:3:31,3,0	1/1:0,7:7:21:226,21,0	1/1:0,3:3:9:92,9,0	0/0:2,0:2:6:0,6,64	1/1:0,3:3:9:93,9,0	1/1:0,6:6:15:168,15,0	0/0:6,0:6:18:0,18,189	1/1:0,3:3:9:91,9,0	1/1:0,2:2:6:63,6,0	1/1:0,3:3:9:88,9,0	1/1:0,3:3:9:91,9,0	1/1:0,1:1:3:30,3,0	1/1:0,2:2:6:57,6,0	0/0:3,0:3:9:0,9,92	1/1:0,4:4:12:121,12,0	0/0:7,0:7:21:0,21,223	./.:.:.:.:.	./.:.:.:.:.	1/1:0,1:1:3:30,3,0	0/0:6,0:6:18:0,18,178	./.:.:.:.:.	1/1:0,1:1:3:33,3,0	0/0:2,0:2:6:0,6,65	0/0:1,0:1:3:0,3,32	0/0:5,0:5:15:0,15,150	0/0:3,0:3:9:0,9,98	1/1:0,3:3:9:86,9,0	1/1:0,3:3:9:97,9,0	0/0:4,0:4:12:0,12,130	0/0:7,0:7:18:0,18,201	1/1:0,4:4:9:97,9,0	1/1:0,7:7:21:210,21,0	1/1:0,3:3:9:91,9,0	1/1:0,4:4:9:92,9,0	1/1:0,3:3:9:88,9,0	1/1:0,3:3:9:92,9,0	1/1:0,5:5:15:152,15,0	1/1:0,2:2:6:61,6,0	1/1:0,1:1:3:31,3,0	1/1:0,3:3:9:92,9,0	1/1:0,3:3:9:91,9,0	0/0:3,0:3:6:0,6,75	1/1:0,4:4:9:104,9,0	0/0:6,0:6:18:0,18,186	0/0:5,0:5:15:0,15,153	1/1:0,1:1:3:29,3,0	1/1:0,2:2:6:63,6,0	1/1:0,1:1:3:30,3,0	./.:.:.:.:.	0/0:4,0:4:9:0,9,108	0/0:1,0:1:3:0,3,31	./.:.:.:.:.	./.:.:.:.:.	./.:.:.:.:.	0/0:2,0:2:3:0,3,45	0/0:23,0:23:69:0,69,755
chr1	15065066	.	C	G	16223.3	.	AC=178;AF=0.701;AN=254;BaseQRankSum=-0.137;DP=776;Dels=0.00;FS=5.052;HaplotypeScore=0.0960;InbreedingCoeff=0.6913;MLEAC=178;MLEAF=0.701;MQ=57.48;MQ0=0;MQRankSum=-1.554;QD=29.28;ReadPosRankSum=-0.124	GT:AD:DP:GQ:PL	1/1:0,23:23:69:735,69,0	1/1:0,12:12:33:371,33,0	1/1:0,17:17:48:543,48,0	1/1:0,37:37:99:1165,111,0	1/1:0,15:15:45:483,45,0	1/1:0,6:6:18:197,18,0	0/0:15,0:15:45:0,45,479	1/1:0,1:1:3:33,3,0	1/1:0,1:1:3:33,3,0	1/1:0,16:16:45:502,45,0	1/1:0,1:1:3:32,3,0	1/1:0,11:11:33:358,33,0	1/1:0,12:12:36:373,36,0	0/0:4,0:4:12:0,12,131	1/1:0,9:9:27:297,27,0	1/1:0,12:12:36:395,36,0	1/1:0,11:11:33:354,33,0	0/1:2,2:4:54:55,0,54	0/0:10,0:10:30:0,30,321	0/0:7,0:7:21:0,21,221	1/1:0,3:3:9:97,9,0	1/1:0,23:23:66:713,66,0	0/0:11,0:11:27:0,27,310	1/1:0,14:14:42:460,42,0	1/1:0,2:2:6:66,6,0	1/1:0,10:10:30:329,30,0	0/0:22,0:22:54:0,54,620	1/1:0,4:4:12:132,12,0	1/1:0,2:2:6:64,6,0	1/1:0,17:17:48:525,48,0	1/1:0,6:6:18:186,18,0	./.:.:.:.:.	1/1:0,13:13:39:417,39,0	1/1:0,3:3:9:98,9,0	1/1:0,17:17:51:568,51,0	0/1:2,1:3:24:24,0,57	1/1:0,12:12:36:390,36,0	0/1:10,1:11:4:4,0,275	1/1:0,7:7:21:225,21,0	1/1:0,2:2:6:64,6,0	1/1:0,4:4:12:129,12,0	0/0:12,0:12:36:0,36,396	1/1:0,14:14:36:411,36,0	1/1:0,14:14:42:454,42,0	0/0:12,0:12:30:0,30,346	0/1:11,5:16:99:103,0,286	1/1:0,10:10:30:321,30,0	1/1:0,3:3:9:97,9,0	0/0:4,0:4:12:0,12,130	1/1:0,5:5:15:168,15,0	1/1:0,4:4:12:127,12,0	1/1:0,4:4:12:119,12,0	1/1:0,5:5:15:160,15,0	0/0:4,0:4:12:0,12,130	1/1:0,2:2:6:59,6,0	1/1:0,4:4:12:133,12,0	1/1:0,4:4:12:133,12,0	1/1:0,3:3:9:97,9,0	1/1:0,1:1:3:34,3,0	1/1:0,1:1:3:32,3,0	1/1:0,3:3:9:97,9,0	1/1:0,2:2:6:65,6,0	1/1:0,8:8:24:261,24,0	0/0:4,0:4:12:0,12,126	0/0:6,0:6:18:0,18,183	1/1:0,4:4:12:132,12,0	0/0:5,0:5:15:0,15,162	1/1:0,3:3:9:96,9,0	1/1:0,1:1:3:32,3,0	1/1:0,2:2:6:65,6,0	1/1:0,2:2:6:66,6,0	0/0:1,0:1:3:0,3,32	0/0:2,0:2:6:0,6,65	0/0:2,0:2:6:0,6,63	1/1:0,4:4:12:124,12,0	1/1:0,1:1:3:34,3,0	0/0:3,0:3:9:0,9,101	0/0:1,0:1:3:0,3,30	1/1:0,3:3:9:103,9,0	1/1:0,3:3:9:103,9,0	0/0:1,0:1:3:0,3,31	1/1:0,1:1:3:34,3,0	1/1:0,7:7:21:217,21,0	1/1:0,3:3:9:98,9,0	0/0:3,0:3:9:0,9,96	1/1:0,5:5:15:160,15,0	1/1:0,5:5:12:147,12,0	0/0:7,0:7:21:0,21,224	1/1:0,4:4:12:128,12,0	1/1:0,2:2:6:66,6,0	1/1:0,4:4:12:125,12,0	1/1:0,4:4:12:133,12,0	1/1:0,2:2:6:63,6,0	1/1:0,1:1:3:31,3,0	0/0:3,0:3:9:0,9,92	1/1:0,3:3:9:97,9,0	0/0:7,0:7:21:0,21,227	./.:.:.:.:.	./.:.:.:.:.	1/1:0,1:1:3:32,3,0	0/0:6,0:6:18:0,18,185	./.:.:.:.:.	./.:.:.:.:.	0/0:4,0:4:12:0,12,128	0/0:1,0:1:3:0,3,32	0/0:5,0:5:15:0,15,156	0/0:2,0:2:6:0,6,67	1/1:0,2:2:6:61,6,0	1/1:0,4:4:12:119,12,0	0/0:4,0:4:12:0,12,124	0/0:7,0:7:18:0,18,206	1/1:0,4:4:12:121,12,0	1/1:0,6:6:18:190,18,0	1/1:0,1:1:3:32,3,0	1/1:0,4:4:12:130,12,0	1/1:0,3:3:9:97,9,0	1/1:0,3:3:9:93,9,0	1/1:0,5:5:15:161,15,0	1/1:0,1:1:3:33,3,0	1/1:0,1:1:3:33,3,0	1/1:0,3:3:9:93,9,0	1/1:0,3:3:9:96,9,0	0/0:5,0:5:9:0,9,122	1/1:0,2:2:6:62,6,0	0/0:6,0:6:18:0,18,190	0/0:6,0:6:18:0,18,195	1/1:0,1:1:3:32,3,0	1/1:0,1:1:3:33,3,0	1/1:0,1:1:3:32,3,0	./.:.:.:.:.	0/0:4,0:4:9:0,9,109	0/0:1,0:1:3:0,3,32	./.:.:.:.:.	./.:.:.:.:.	./.:.:.:.:.	./.:.:.:.:.	0/0:25,0:25:75:0,75,805
chr1	15065073	.	C	A	14132.5	.	AC=177;AF=0.702;AN=252;BaseQRankSum=2.458;DP=702;Dels=0.00;FS=5.934;HaplotypeScore=0.0794;InbreedingCoeff=0.6620;MLEAC=177;MLEAF=0.702;MQ=57.44;MQ0=0;MQRankSum=-2.341;QD=28.10;ReadPosRankSum=0.275	GT:AD:DP:GQ:PL	1/1:0,23:23:69:720,69,0	1/1:0,10:10:27:301,27,0	1/1:0,15:15:42:452,42,0	1/1:0,31:31:93:967,93,0	1/1:0,15:15:45:456,45,0	1/1:0,6:6:18:185,18,0	0/0:14,0:14:42:0,42,417	1/1:0,1:1:3:32,3,0	1/1:0,1:1:3:33,3,0	1/1:0,17:17:48:522,48,0	1/1:0,1:1:3:32,3,0	1/1:0,9:9:27:278,27,0	1/1:0,10:10:30:310,30,0	0/0:4,0:4:12:0,12,122	1/1:0,7:7:21:220,21,0	1/1:0,11:11:33:352,33,0	1/1:0,9:9:27:285,27,0	0/1:2,2:4:47:52,0,47	0/0:11,0:11:33:0,33,335	0/0:6,0:6:18:0,18,189	1/1:0,1:1:3:32,3,0	1/1:0,22:22:66:674,66,0	0/0:9,0:9:24:0,24,267	1/1:0,12:12:36:376,36,0	1/1:0,3:3:9:97,9,0	1/1:0,9:9:27:285,27,0	0/0:18,0:18:45:0,45,496	1/1:0,3:3:9:97,9,0	0/1:1,1:2:25:25,0,26	1/1:0,13:13:36:382,36,0	1/1:0,6:6:15:160,15,0	./.:.:.:.:.	1/1:0,9:9:27:275,27,0	1/1:0,3:3:9:96,9,0	1/1:0,13:13:39:403,39,0	0/1:3,1:4:20:20,0,74	1/1:0,12:12:36:377,36,0	0/1:9,1:10:2:2,0,235	1/1:0,5:5:15:158,15,0	1/1:0,1:1:3:33,3,0	1/1:0,4:4:9:95,9,0	0/0:10,0:10:30:0,30,307	1/1:0,12:12:33:357,33,0	1/1:0,13:13:39:409,39,0	0/0:9,0:9:24:0,24,265	0/1:9,5:14:99:113,0,206	1/1:0,8:8:24:245,24,0	1/1:0,3:3:9:99,9,0	0/0:3,0:3:9:0,9,93	1/1:0,5:5:15:161,15,0	1/1:0,4:4:12:127,12,0	1/1:0,5:5:15:155,15,0	1/1:0,4:4:12:129,12,0	0/0:4,0:4:12:0,12,126	1/1:0,2:2:6:62,6,0	1/1:0,4:4:12:131,12,0	1/1:0,4:4:12:118,12,0	1/1:0,3:3:9:95,9,0	1/1:0,1:1:3:33,3,0	1/1:0,1:1:3:32,3,0	1/1:0,2:2:6:63,6,0	1/1:0,3:3:9:93,9,0	1/1:0,8:8:24:248,24,0	0/0:4,0:4:12:0,12,128	0/0:6,0:6:18:0,18,189	1/1:0,5:5:15:153,15,0	0/0:3,0:3:9:0,9,95	1/1:0,3:3:9:92,9,0	1/1:0,1:1:3:30,3,0	1/1:0,2:2:6:63,6,0	1/1:0,2:2:6:63,6,0	0/0:1,0:1:3:0,3,32	0/0:2,0:2:6:0,6,61	0/0:2,0:2:6:0,6,64	1/1:0,3:3:9:94,9,0	1/1:0,1:1:3:32,3,0	0/0:2,0:2:6:0,6,63	./.:.:.:.:.	1/1:0,1:1:3:32,3,0	1/1:0,3:3:9:99,9,0	0/0:1,0:1:3:0,3,28	1/1:0,1:1:3:32,3,0	1/1:0,6:6:18:195,18,0	1/1:0,2:2:6:62,6,0	0/0:2,0:2:6:0,6,60	1/1:0,5:5:15:155,15,0	1/1:0,3:3:6:78,6,0	0/0:8,0:8:24:0,24,240	1/1:0,4:4:12:122,12,0	1/1:0,2:2:6:66,6,0	1/1:0,4:4:12:124,12,0	1/1:0,3:3:9:94,9,0	1/1:0,2:2:6:60,6,0	./.:.:.:.:.	0/0:3,0:3:9:0,9,95	1/1:0,3:3:9:97,9,0	0/0:9,0:9:27:0,27,272	1/1:0,1:1:3:30,3,0	./.:.:.:.:.	1/1:0,1:1:3:32,3,0	0/0:5,0:5:15:0,15,156	./.:.:.:.:.	./.:.:.:.:.	0/0:4,0:4:12:0,12,124	0/0:2,0:2:6:0,6,65	0/0:3,0:3:9:0,9,100	0/0:2,0:2:6:0,6,63	1/1:0,2:2:6:61,6,0	1/1:0,3:3:9:94,9,0	0/0:3,0:3:9:0,9,88	0/0:7,0:7:18:0,18,204	1/1:0,4:4:9:96,9,0	1/1:0,6:6:18:185,18,0	1/1:0,1:1:3:30,3,0	1/1:0,4:4:12:127,12,0	1/1:0,3:3:9:93,9,0	1/1:0,3:3:9:90,9,0	1/1:0,5:5:15:157,15,0	1/1:0,3:3:9:91,9,0	1/1:0,1:1:3:33,3,0	1/1:0,4:4:12:124,12,0	1/1:0,3:3:9:94,9,0	0/0:3,0:3:6:0,6,73	1/1:0,2:2:6:60,6,0	0/0:5,0:5:15:0,15,151	0/0:6,0:6:18:0,18,183	1/1:0,1:1:3:31,3,0	1/1:0,1:1:3:32,3,0	1/1:0,1:1:3:30,3,0	./.:.:.:.:.	0/0:6,0:6:12:0,12,135	0/0:1,0:1:3:0,3,30	./.:.:.:.:.	./.:.:.:.:.	./.:.:.:.:.	./.:.:.:.:.	0/0:21,0:21:63:0,63,659
chr1	15065085	.	A	C	10723.7	.	AC=139;AF=0.552;AN=252;BaseQRankSum=-1.916;DP=726;Dels=0.00;FS=8.011;HaplotypeScore=0.0904;InbreedingCoeff=0.6675;MLEAC=136;MLEAF=0.540;MQ=57.67;MQ0=0;MQRankSum=-1.586;QD=27.43;ReadPosRankSum=5.054	GT:AD:DP:GQ:PL	1/1:0,28:28:84:913,84,0	0/0:11,0:11:30:0,30,338	0/0:19,0:19:57:0,57,605	1/1:0,29:29:87:931,87,0	1/1:0,14:14:42:444,42,0	1/1:0,4:4:12:130,12,0	0/0:17,0:17:51:0,51,536	0/0:1,0:1:3:0,3,32	./.:.:.:.:.	1/1:0,14:14:36:402,36,0	1/1:0,1:1:3:33,3,0	1/1:0,8:8:24:254,24,0	1/1:0,11:11:33:336,33,0	0/0:4,0:4:12:0,12,126	1/1:0,4:4:12:128,12,0	0/0:11,0:11:33:0,33,348	1/1:0,9:9:27:289,27,0	0/1:1,1:2:27:27,0,27	0/0:14,0:14:42:0,42,428	0/0:6,0:6:18:0,18,187	1/1:0,2:2:6:64,6,0	1/1:0,18:18:54:582,54,0	0/0:10,0:10:27:0,27,302	1/1:0,9:9:27:284,27,0	1/1:0,2:2:6:63,6,0	1/1:0,10:10:30:314,30,0	0/0:19,0:19:51:0,51,562	1/1:0,3:3:9:97,9,0	0/1:1,1:2:26:26,0,26	0/0:16,0:16:45:0,45,482	1/1:0,4:4:9:99,9,0	./.:.:.:.:.	0/0:10,0:10:30:0,30,314	0/0:4,0:4:12:0,12,135	1/1:0,13:13:39:412,39,0	0/1:4,1:5:18:18,0,117	1/1:0,14:14:42:448,42,0	0/1:10,1:11:1:1,0,276	0/0:9,0:9:27:0,27,279	1/1:0,1:1:3:33,3,0	1/1:0,3:3:9:97,9,0	0/0:12,0:12:36:0,36,389	1/1:0,10:10:30:323,30,0	1/1:0,14:14:42:449,42,0	0/0:13,0:13:36:0,36,392	0/1:10,3:13:61:61,0,255	0/0:8,0:8:24:0,24,256	1/1:0,3:3:6:65,6,0	0/0:3,0:3:9:0,9,95	1/1:0,6:6:18:195,18,0	1/1:0,4:4:12:124,12,0	1/1:0,4:4:12:124,12,0	1/1:0,4:4:12:128,12,0	0/0:3,0:3:9:0,9,97	1/1:0,2:2:6:63,6,0	1/1:0,3:3:9:98,9,0	1/1:0,4:4:12:130,12,0	1/1:0,2:2:6:63,6,0	1/1:0,1:1:3:30,3,0	1/1:0,1:1:3:32,3,0	1/1:0,2:2:6:61,6,0	1/1:0,3:3:6:76,6,0	1/1:0,8:8:24:250,24,0	0/0:8,0:8:24:0,24,249	0/0:5,0:5:15:0,15,160	1/1:0,4:4:12:129,12,0	0/0:5,0:5:15:0,15,155	1/1:0,3:3:9:94,9,0	1/1:0,1:1:3:34,3,0	0/0:1,0:1:3:0,3,31	0/0:1,0:1:3:0,3,31	0/0:1,0:1:3:0,3,33	0/0:2,0:2:6:0,6,63	0/0:1,0:1:3:0,3,33	1/1:0,4:4:12:133,12,0	1/1:0,1:1:3:32,3,0	0/0:2,0:2:6:0,6,66	./.:.:.:.:.	1/1:0,1:1:3:32,3,0	0/0:3,0:3:9:0,9,98	0/0:1,0:1:3:0,3,32	1/1:0,1:1:3:32,3,0	1/1:0,4:4:12:132,12,0	1/1:0,1:1:3:31,3,0	0/0:3,0:3:9:0,9,94	1/1:0,6:6:18:184,18,0	0/0:1,0:1:3:0,3,34	0/0:7,0:7:21:0,21,213	1/1:0,4:4:12:127,12,0	1/1:0,2:2:6:65,6,0	1/1:0,4:4:12:121,12,0	1/1:0,3:3:9:99,9,0	0/1:1,1:2:24:24,0,24	./.:.:.:.:.	0/0:4,0:4:12:0,12,128	1/1:0,2:2:6:63,6,0	0/0:10,0:10:30:0,30,321	1/1:0,1:1:3:31,3,0	./.:.:.:.:.	1/1:0,2:2:6:67,6,0	0/0:7,0:7:21:0,21,218	./.:.:.:.:.	./.:.:.:.:.	0/0:4,0:4:12:0,12,129	0/0:3,0:3:9:0,9,97	0/0:2,0:2:6:0,6,67	0/0:3,0:3:9:0,9,87	0/0:2,0:2:6:0,6,62	1/1:0,2:2:6:66,6,0	0/0:3,0:3:9:0,9,92	0/0:8,0:8:21:0,21,238	1/1:0,2:2:6:65,6,0	1/1:0,7:7:21:224,21,0	0/0:1,0:1:3:0,3,32	0/0:4,0:4:12:0,12,132	1/1:0,2:2:6:63,6,0	1/1:0,4:4:12:124,12,0	1/1:0,5:5:15:160,15,0	1/1:0,4:4:12:123,12,0	./.:.:.:.:.	1/1:0,5:5:12:138,12,0	1/1:0,3:3:9:93,9,0	0/0:7,0:7:18:0,18,200	0/1:1,2:3:23:58,0,23	0/0:6,0:6:18:0,18,186	0/0:5,0:5:15:0,15,160	1/1:0,1:1:3:31,3,0	1/1:0,1:1:3:33,3,0	1/1:0,1:1:3:33,3,0	./.:.:.:.:.	0/0:6,0:6:12:0,12,139	0/0:1,0:1:3:0,3,32	./.:.:.:.:.	0/0:3,0:3:6:0,6,73	./.:.:.:.:.	0/0:2,0:2:3:0,3,45	0/0:23,0:23:69:0,69,775
chr1	15065087	.	C	A	11565.5	.	AC=139;AF=0.552;AN=252;BaseQRankSum=-1.732;DP=770;Dels=0.00;FS=12.278;HaplotypeScore=0.0702;InbreedingCoeff=0.7044;MLEAC=137;MLEAF=0.544;MQ=57.82;MQ0=0;MQRankSum=-2.150;QD=28.35;ReadPosRankSum=3.834	GT:AD:DP:GQ:PL	1/1:0,27:27:81:894,81,0	0/0:13,0:13:36:0,36,397	0/0:18,0:18:54:0,54,582	1/1:0,31:31:93:977,93,0	1/1:0,15:15:45:478,45,0	1/1:0,4:4:12:127,12,0	0/0:18,0:18:54:0,54,568	0/0:1,0:1:3:0,3,32	./.:.:.:.:.	1/1:0,15:15:39:433,39,0	1/1:0,1:1:3:33,3,0	1/1:0,9:9:27:281,27,0	1/1:0,10:10:30:321,30,0	0/0:3,0:3:9:0,9,97	1/1:0,5:5:15:161,15,0	0/0:9,0:9:27:0,27,286	1/1:0,11:11:33:347,33,0	1/1:1,1:2:3:33,3,0	0/0:16,0:16:48:0,48,505	0/0:6,0:6:18:0,18,184	1/1:0,2:2:6:65,6,0	1/1:0,18:18:54:573,54,0	0/0:10,0:10:27:0,27,300	1/1:0,9:9:27:289,27,0	1/1:0,2:2:6:65,6,0	1/1:0,9:9:27:275,27,0	0/0:20,0:20:54:0,54,587	1/1:0,3:3:9:97,9,0	0/1:1,1:2:26:26,0,26	0/0:18,0:18:51:0,51,552	1/1:0,4:4:12:133,12,0	./.:.:.:.:.	0/0:10,0:10:30:0,30,319	0/0:4,0:4:12:0,12,135	1/1:0,17:17:51:533,51,0	0/1:4,1:5:17:17,0,120	1/1:0,14:14:42:436,42,0	0/0:10,0:10:27:0,27,313	0/0:12,0:12:36:0,36,374	1/1:0,1:1:3:33,3,0	1/1:0,3:3:9:94,9,0	0/0:13,0:13:39:0,39,419	1/1:0,13:13:39:416,39,0	1/1:0,13:13:39:416,39,0	0/0:13,0:13:36:0,36,394	0/1:10,3:13:62:62,0,259	0/0:10,0:10:30:0,30,323	1/1:0,3:3:9:99,9,0	0/0:3,0:3:9:0,9,97	1/1:0,6:6:18:197,18,0	1/1:0,4:4:12:122,12,0	1/1:0,4:4:12:129,12,0	1/1:0,4:4:12:133,12,0	0/0:4,0:4:12:0,12,128	1/1:0,2:2:6:64,6,0	1/1:0,3:3:9:97,9,0	1/1:0,5:5:15:164,15,0	1/1:0,4:4:6:89,6,0	1/1:0,1:1:3:33,3,0	1/1:0,2:2:6:62,6,0	1/1:0,1:1:3:33,3,0	1/1:0,3:3:6:77,6,0	1/1:0,9:9:27:277,27,0	0/0:8,0:8:24:0,24,252	0/0:4,0:4:12:0,12,117	1/1:0,4:4:12:129,12,0	0/0:5,0:5:15:0,15,160	1/1:0,3:3:9:96,9,0	1/1:0,2:2:6:61,6,0	0/0:1,0:1:3:0,3,31	0/0:1,0:1:3:0,3,31	0/0:1,0:1:3:0,3,34	0/0:3,0:3:9:0,9,97	0/0:1,0:1:3:0,3,29	1/1:0,4:4:12:133,12,0	1/1:0,1:1:3:32,3,0	0/0:2,0:2:6:0,6,66	./.:.:.:.:.	1/1:0,1:1:3:32,3,0	0/0:4,0:4:12:0,12,122	0/0:1,0:1:3:0,3,32	1/1:0,1:1:3:32,3,0	1/1:0,4:4:12:134,12,0	1/1:0,4:4:9:105,9,0	0/0:3,0:3:9:0,9,97	1/1:0,6:6:18:192,18,0	0/0:2,0:2:6:0,6,67	0/0:7,0:7:21:0,21,221	1/1:0,5:5:15:159,15,0	1/1:0,2:2:6:67,6,0	1/1:0,5:5:15:157,15,0	1/1:0,3:3:9:96,9,0	0/1:1,1:2:25:25,0,26	./.:.:.:.:.	0/0:4,0:4:12:0,12,124	1/1:0,1:2:3:31,3,0	0/0:9,0:9:27:0,27,292	1/1:0,1:1:3:28,3,0	./.:.:.:.:.	1/1:0,2:2:6:67,6,0	0/0:6,0:6:18:0,18,189	./.:.:.:.:.	1/1:0,1:1:3:30,3,0	0/0:5,0:5:15:0,15,156	0/0:3,0:3:9:0,9,100	0/0:3,0:3:9:0,9,88	0/0:3,0:3:6:0,6,63	0/0:2,0:2:6:0,6,65	1/1:0,2:2:6:63,6,0	0/0:3,0:3:9:0,9,94	0/0:9,0:9:24:0,24,266	1/1:0,2:2:6:63,6,0	1/1:0,8:8:24:254,24,0	0/0:1,0:1:3:0,3,34	0/0:4,0:4:12:0,12,131	1/1:0,2:2:6:64,6,0	1/1:0,4:4:12:129,12,0	1/1:0,8:8:24:249,24,0	1/1:0,4:4:12:123,12,0	./.:.:.:.:.	1/1:0,6:6:15:172,15,0	1/1:0,3:3:9:92,9,0	0/0:7,0:7:18:0,18,207	0/1:1,2:3:24:59,0,24	0/0:7,0:7:21:0,21,216	0/0:6,0:6:18:0,18,187	./.:.:.:.:.	1/1:0,2:2:6:65,6,0	1/1:0,2:2:6:64,6,0	./.:.:.:.:.	0/0:6,0:6:12:0,12,153	0/0:1,0:1:3:0,3,32	./.:.:.:.:.	0/0:3,0:3:6:0,6,74	./.:.:.:.:.	0/0:2,0:2:3:0,3,45	0/0:23,0:23:69:0,69,769
chr1	15065125	.	T	A	8761.52	.	AC=131;AF=0.528;AN=248;BaseQRankSum=-5.967;DP=659;Dels=0.00;FS=10.999;HaplotypeScore=0.0966;InbreedingCoeff=0.6859;MLEAC=128;MLEAF=0.516;MQ=57.73;MQ0=1;MQRankSum=-1.634;QD=26.31;ReadPosRankSum=0.370	GT:AD:DP:GQ:PL	1/1:0,23:23:69:705,69,0	0/0:12,0:12:33:0,33,349	0/0:19,0:19:57:0,57,581	1/1:0,24:24:72:718,72,0	1/1:0,11:11:30:312,30,0	1/1:0,8:8:21:217,21,0	0/0:13,0:13:39:0,39,385	./.:.:.:.:.	1/1:0,1:1:3:30,3,0	1/1:0,16:16:42:449,42,0	./.:.:.:.:.	1/1:0,8:8:24:242,24,0	1/1:0,7:7:21:213,21,0	0/0:2,0:2:6:0,6,61	0/1:1,3:4:22:82,0,22	0/0:14,0:14:42:0,42,421	1/1:0,8:8:24:235,24,0	1/1:1,1:2:3:31,3,0	0/0:16,0:16:48:0,48,486	0/0:4,0:4:12:0,12,119	1/1:0,4:4:12:128,12,0	1/1:0,4:4:12:115,12,0	0/0:9,0:9:24:0,24,253	1/1:0,10:10:30:299,30,0	1/1:0,3:3:9:96,9,0	1/1:0,7:7:21:209,21,0	0/0:13,0:13:39:0,39,410	1/1:0,3:3:9:97,9,0	0/0:1,0:1:3:0,3,33	0/0:10,0:10:30:0,30,308	1/1:0,1:1:3:31,3,0	0/1:1,2:3:22:53,0,22	0/0:10,0:10:30:0,30,300	0/0:3,0:3:9:0,9,97	1/1:0,12:12:36:351,36,0	0/0:3,0:3:9:0,9,89	1/1:0,14:14:39:410,39,0	0/0:7,0:7:18:0,18,200	0/0:11,0:11:33:0,33,341	1/1:0,2:2:6:62,6,0	1/1:0,4:4:12:132,12,0	0/0:14,0:14:39:0,39,403	1/1:0,6:6:18:177,18,0	1/1:0,11:11:30:316,30,0	0/0:9,0:9:27:0,27,272	0/1:8,2:10:28:28,0,224	0/0:6,0:6:18:0,18,186	1/1:0,2:2:6:61,6,0	0/0:4,0:4:12:0,12,122	1/1:0,6:6:18:178,18,0	1/1:0,3:3:9:87,9,0	1/1:0,3:3:9:92,9,0	1/1:0,3:3:9:89,9,0	0/0:5,0:5:15:0,15,157	1/1:0,2:2:6:58,6,0	1/1:0,2:2:6:59,6,0	1/1:0,3:3:9:89,9,0	1/1:0,7:7:21:211,21,0	1/1:0,1:1:3:29,3,0	1/1:0,1:1:3:30,3,0	1/1:0,1:1:3:31,3,0	1/1:0,4:4:9:104,9,0	1/1:0,5:5:12:133,12,0	0/0:7,0:7:21:0,21,214	0/0:5,0:5:15:0,15,150	1/1:0,3:3:9:91,9,0	0/0:3,0:3:9:0,9,94	1/1:0,3:3:9:88,9,0	1/1:0,1:1:3:30,3,0	0/0:1,0:1:3:0,3,32	0/0:1,0:1:3:0,3,32	0/0:1,0:1:3:0,3,30	0/0:3,0:3:9:0,9,96	./.:.:.:.:.	1/1:0,2:2:6:57,6,0	1/1:0,3:3:9:87,9,0	0/0:4,0:4:12:0,12,122	0/0:1,0:1:3:0,3,31	1/1:0,1:1:3:30,3,0	0/0:3,0:3:9:0,9,92	./.:.:.:.:.	1/1:0,1:1:3:29,3,0	1/1:0,3:3:9:92,9,0	1/1:0,6:6:18:180,18,0	0/0:4,0:4:12:0,12,120	1/1:0,7:7:21:214,21,0	0/0:3,0:3:9:0,9,92	0/0:5,0:5:15:0,15,161	1/1:0,3:3:9:90,9,0	1/1:0,1:1:3:32,3,0	1/1:0,3:3:9:91,9,0	1/1:0,1:1:3:29,3,0	0/1:1,1:2:25:25,0,26	./.:.:.:.:.	0/0:2,0:2:6:0,6,61	./.:.:.:.:.	0/0:8,0:8:24:0,24,263	1/1:0,2:2:6:58,6,0	./.:.:.:.:.	1/1:0,2:2:6:61,6,0	0/0:5,0:5:15:0,15,162	./.:.:.:.:.	1/1:0,1:1:3:30,3,0	0/0:4,0:4:12:0,12,123	0/0:2,0:2:6:0,6,63	0/0:4,0:4:12:0,12,125	0/0:6,0:6:18:0,18,189	0/0:1,0:1:3:0,3,31	./.:.:.:.:.	0/0:4,0:4:12:0,12,121	0/0:4,0:4:12:0,12,123	./.:.:.:.:.	1/1:0,7:7:21:202,21,0	0/0:2,0:2:6:0,6,61	0/0:4,0:4:12:0,12,122	1/1:0,1:1:3:31,3,0	1/1:0,2:2:3:30,3,0	1/1:0,7:7:21:209,21,0	1/1:0,4:4:12:118,12,0	0/0:2,0:2:3:0,3,45	1/1:0,6:6:15:163,15,0	1/1:0,6:6:15:175,15,0	0/0:4,0:4:12:0,12,121	0/1:1,2:3:22:50,0,22	0/0:3,0:3:9:0,9,94	0/0:3,0:3:9:0,9,92	./.:.:.:.:.	1/1:0,2:2:6:61,6,0	1/1:0,1:1:3:30,3,0	./.:.:.:.:.	0/0:6,0:6:12:0,12,134	0/0:1,0:1:3:0,3,31	0/0:1,0:1:3:0,3,29	0/0:5,0:5:12:0,12,135	./.:.:.:.:.	0/0:2,0:2:3:0,3,45	0/0:26,0:26:78:0,78,886
chr1	15065128	.	C	T	9183.87	.	AC=133;AF=0.532;AN=250;BaseQRankSum=-4.277;DP=693;Dels=0.00;FS=10.661;HaplotypeScore=0.1032;InbreedingCoeff=0.6998;MLEAC=129;MLEAF=0.516;MQ=57.80;MQ0=1;MQRankSum=0.908;QD=27.01;ReadPosRankSum=0.910	GT:AD:DP:GQ:PL	1/1:0,23:23:69:727,69,0	0/0:13,0:13:36:0,36,390	0/0:21,0:21:63:0,63,642	1/1:0,24:24:72:711,72,0	1/1:0,12:12:33:352,33,0	1/1:0,8:8:21:224,21,0	0/0:14,0:14:42:0,42,430	./.:.:.:.:.	1/1:0,1:1:3:31,3,0	1/1:0,16:16:42:458,42,0	./.:.:.:.:.	1/1:0,8:8:24:243,24,0	1/1:0,7:7:21:219,21,0	0/0:2,0:2:6:0,6,61	1/1:0,3:3:9:96,9,0	0/0:16,0:16:48:0,48,496	1/1:0,8:8:24:242,24,0	0/1:1,1:2:26:26,0,26	0/0:17,0:17:51:0,51,536	0/0:4,0:4:12:0,12,121	1/1:0,4:4:12:132,12,0	1/1:0,4:4:12:118,12,0	0/0:9,0:9:24:0,24,263	1/1:0,11:11:33:341,33,0	1/1:0,3:3:9:97,9,0	1/1:0,7:7:21:214,21,0	0/0:12,0:12:36:0,36,390	1/1:0,3:3:9:98,9,0	0/0:1,0:1:3:0,3,34	0/0:10,0:10:30:0,30,320	1/1:0,1:1:3:33,3,0	0/1:2,2:4:54:54,0,57	0/0:11,0:11:33:0,33,341	0/0:4,0:4:12:0,12,130	1/1:0,13:13:39:385,39,0	0/0:3,0:3:9:0,9,97	1/1:0,14:14:39:418,39,0	0/0:9,0:9:24:0,24,261	0/0:11,0:11:33:0,33,347	1/1:0,2:2:6:64,6,0	1/1:0,4:4:12:132,12,0	0/0:14,0:14:42:0,42,449	1/1:0,6:6:18:183,18,0	1/1:0,11:11:30:324,30,0	0/0:11,0:11:33:0,33,334	0/1:8,2:10:31:31,0,229	0/0:8,0:8:24:0,24,250	1/1:0,2:2:6:62,6,0	0/0:4,0:4:12:0,12,126	1/1:0,6:6:18:177,18,0	1/1:0,3:3:9:91,9,0	1/1:0,3:3:9:94,9,0	1/1:0,3:3:9:90,9,0	0/0:5,0:5:15:0,15,160	1/1:0,2:2:6:63,6,0	1/1:0,2:2:6:61,6,0	1/1:0,3:3:9:93,9,0	1/1:0,7:7:21:219,21,0	1/1:0,1:1:3:31,3,0	1/1:0,2:2:6:59,6,0	1/1:0,1:1:3:31,3,0	1/1:0,4:4:9:107,9,0	1/1:0,6:6:15:168,15,0	0/0:8,0:8:24:0,24,245	0/0:5,0:5:15:0,15,157	1/1:0,3:3:9:92,9,0	0/0:4,0:4:12:0,12,122	1/1:0,3:3:9:91,9,0	1/1:0,1:1:3:30,3,0	0/0:1,0:1:3:0,3,29	0/0:1,0:1:3:0,3,33	0/0:1,0:1:3:0,3,32	0/0:5,0:5:15:0,15,155	./.:.:.:.:.	1/1:0,2:2:6:58,6,0	1/1:0,3:3:9:94,9,0	0/0:4,0:4:12:0,12,125	0/0:2,0:2:6:0,6,60	1/1:0,1:1:3:29,3,0	0/0:3,0:3:9:0,9,92	./.:.:.:.:.	1/1:0,1:1:3:29,3,0	1/1:0,3:3:9:95,9,0	1/1:0,6:6:18:182,18,0	0/0:4,0:4:12:0,12,114	1/1:0,7:7:21:228,21,0	0/0:3,0:3:9:0,9,94	0/0:5,0:5:15:0,15,165	1/1:0,3:3:9:94,9,0	1/1:0,1:1:3:33,3,0	1/1:0,3:3:9:94,9,0	1/1:0,1:1:3:29,3,0	0/1:1,1:2:25:26,0,25	./.:.:.:.:.	0/0:2,0:2:6:0,6,63	./.:.:.:.:.	0/0:10,0:10:30:0,30,321	1/1:0,2:2:6:62,6,0	./.:.:.:.:.	1/1:0,2:2:6:61,6,0	0/0:5,0:5:15:0,15,166	./.:.:.:.:.	1/1:0,1:1:3:29,3,0	0/0:4,0:4:12:0,12,127	0/0:2,0:2:6:0,6,63	0/0:5,0:5:15:0,15,156	0/0:6,0:6:18:0,18,189	0/0:2,0:2:6:0,6,61	1/1:0,1:1:3:32,3,0	0/0:4,0:4:12:0,12,132	0/0:5,0:5:15:0,15,151	./.:.:.:.:.	1/1:0,7:7:21:219,21,0	0/0:2,0:2:6:0,6,59	0/0:4,0:4:12:0,12,126	1/1:0,1:1:3:33,3,0	1/1:0,2:2:6:61,6,0	1/1:0,7:7:21:210,21,0	1/1:0,4:4:12:120,12,0	0/0:2,0:2:3:0,3,45	1/1:0,6:6:15:165,15,0	1/1:0,6:6:15:172,15,0	0/0:4,0:4:12:0,12,126	0/1:1,2:3:22:51,0,22	0/0:3,0:3:9:0,9,95	0/0:3,0:3:9:0,9,92	./.:.:.:.:.	1/1:0,2:2:6:59,6,0	1/1:0,1:1:3:30,3,0	./.:.:.:.:.	0/0:6,0:6:12:0,12,137	0/0:1,0:1:3:0,3,32	0/0:1,0:1:3:0,3,29	0/0:5,0:5:12:0,12,136	./.:.:.:.:.	0/0:2,0:2:3:0,3,45	0/0:29,0:29:87:0,87,955
chr1	15065210	.	A	G	14996	.	AC=143;AF=0.554;AN=258;BaseQRankSum=-0.231;DP=964;Dels=0.00;FS=4.822;HaplotypeScore=0.1544;InbreedingCoeff=0.7593;MLEAC=143;MLEAF=0.554;MQ=58.70;MQ0=1;MQRankSum=0.013;QD=26.78;ReadPosRankSum=-1.744	GT:AD:DP:GQ:PL	1/1:0,42:42:99:1292,126,0	0/0:15,0:15:42:0,42,441	0/0:18,0:18:54:0,54,542	1/1:0,30:30:81:870,81,0	1/1:0,14:14:42:432,42,0	1/1:0,17:17:39:431,39,0	0/0:15,0:15:45:0,45,452	./.:.:.:.:.	1/1:0,1:1:3:28,3,0	1/1:0,21:21:54:578,54,0	./.:.:.:.:.	1/1:0,12:12:36:378,36,0	1/1:0,12:12:36:373,36,0	0/0:1,0:1:3:0,3,32	1/1:0,19:19:54:566,54,0	0/0:22,0:22:66:0,66,673	1/1:0,10:10:27:284,27,0	1/1:0,1:1:3:33,3,0	0/0:8,0:8:24:0,24,241	0/0:7,0:7:18:0,18,197	1/1:0,3:3:9:95,9,0	1/1:0,19:19:48:532,48,0	0/0:10,0:10:30:0,30,308	1/1:0,20:20:57:604,57,0	1/1:0,2:2:6:66,6,0	1/1:0,21:21:60:606,60,0	0/0:13,0:13:36:0,36,367	1/1:0,4:4:12:118,12,0	0/0:2,0:2:6:0,6,63	0/0:21,0:21:57:0,57,620	1/1:0,3:3:9:95,9,0	0/0:1,0:1:3:0,3,32	0/0:22,0:22:66:0,66,667	0/0:4,0:4:12:0,12,123	1/1:0,15:15:45:460,45,0	0/0:1,0:1:3:0,3,33	1/1:0,22:22:63:662,63,0	0/1:5,4:9:94:94,0,134	0/0:11,0:11:27:0,27,299	1/1:0,4:4:12:132,12,0	1/1:0,6:6:18:193,18,0	0/0:21,0:21:57:0,57,607	1/1:0,17:17:45:484,45,0	1/1:0,22:22:63:651,63,0	0/0:17,0:17:51:0,51,511	0/1:15,4:19:67:67,0,386	0/0:16,0:16:48:0,48,484	1/1:0,2:2:6:57,6,0	0/0:1,0:1:3:0,3,32	1/1:0,1:1:3:32,3,0	1/1:0,3:3:9:94,9,0	1/1:0,3:3:9:91,9,0	1/1:0,11:11:33:336,33,0	0/0:2,0:2:6:0,6,61	1/1:0,4:4:12:122,12,0	1/1:0,2:2:6:58,6,0	1/1:0,7:7:21:212,21,0	1/1:0,4:4:12:123,12,0	1/1:0,4:4:12:124,12,0	1/1:0,5:5:15:148,15,0	1/1:0,2:2:6:58,6,0	1/1:0,2:2:6:58,6,0	1/1:0,12:12:33:348,33,0	0/0:2,0:2:6:0,6,62	0/0:7,0:7:18:0,18,200	1/1:0,4:4:9:104,9,0	0/0:5,0:5:15:0,15,149	1/1:0,4:4:12:123,12,0	1/1:0,2:2:6:59,6,0	0/0:2,0:2:6:0,6,62	0/0:3,0:3:9:0,9,92	0/0:5,0:5:15:0,15,157	0/0:9,0:9:27:0,27,275	0/1:6,2:8:40:40,0,132	1/1:0,3:3:6:77,6,0	1/1:0,3:3:9:92,9,0	0/0:7,0:7:21:0,21,218	0/0:4,0:4:12:0,12,125	1/1:0,2:2:6:61,6,0	0/0:4,0:4:12:0,12,115	0/0:2,0:2:6:0,6,61	1/1:0,6:6:15:168,15,0	1/1:0,4:4:9:97,9,0	1/1:0,2:2:6:59,6,0	0/0:1,0:1:3:0,3,30	1/1:0,3:3:9:91,9,0	0/0:5,0:5:15:0,15,153	0/0:6,0:6:18:0,18,184	./.:.:.:.:.	1/1:0,4:4:12:120,12,0	1/1:0,4:4:12:120,12,0	1/1:0,8:8:21:226,21,0	./.:.:.:.:.	1/1:0,3:3:9:92,9,0	0/0:3,0:3:9:0,9,94	1/1:0,1:1:3:32,3,0	0/0:4,0:4:12:0,12,126	1/1:0,4:4:12:123,12,0	0/0:2,0:2:6:0,6,59	1/1:0,3:3:9:91,9,0	0/0:5,0:5:15:0,15,156	1/1:0,1:1:3:30,3,0	1/1:0,2:2:3:31,3,0	0/0:5,0:5:15:0,15,151	./.:.:.:.:.	0/0:7,0:7:18:0,18,203	0/0:1,0:1:3:0,3,34	0/0:7,0:7:21:0,21,216	1/1:0,2:2:6:63,6,0	0/0:3,0:3:9:0,9,89	0/0:12,0:12:36:0,36,361	1/1:0,2:2:6:65,6,0	1/1:0,6:6:18:184,18,0	0/0:7,0:7:21:0,21,210	0/0:5,0:5:15:0,15,154	1/1:0,1:1:3:25,3,0	1/1:0,3:3:6:77,6,0	1/1:0,9:9:24:261,24,0	1/1:0,7:7:18:192,18,0	0/0:3,0:3:9:0,9,95	1/1:0,10:10:27:292,27,0	1/1:0,8:8:24:248,24,0	0/0:8,0:8:24:0,24,245	1/1:0,4:4:12:124,12,0	0/0:4,0:4:12:0,12,115	0/0:2,0:2:6:0,6,61	1/1:0,5:5:15:154,15,0	1/1:0,1:1:3:32,3,0	1/1:0,4:4:12:119,12,0	./.:.:.:.:.	./.:.:.:.:.	0/0:2,0:2:3:0,3,45	0/0:1,0:1:3:0,3,32	0/0:5,0:5:12:0,12,136	./.:.:.:.:.	0/0:4,0:4:6:0,6,89	0/0:23,0:23:66:0,66,743
chr1	15065520	.	A	C	12160.2	.	AC=125;AF=0.481;AN=260;BaseQRankSum=-3.652;DP=962;Dels=0.00;FS=14.087;HaplotypeScore=0.1035;InbreedingCoeff=0.7277;MLEAC=124;MLEAF=0.477;MQ=59.37;MQ0=1;MQRankSum=0.388;QD=26.84;ReadPosRankSum=-1.127	GT:AD:DP:GQ:PL	0/0:62,0:62:99:0,186,1982	0/0:18,0:18:54:0,54,556	0/0:30,0:30:87:0,87,939	1/1:0,39:39:99:1164,117,0	1/1:0,19:19:57:577,57,0	0/0:13,0:13:39:0,39,416	0/0:12,0:12:36:0,36,361	0/0:3,0:3:9:0,9,97	1/1:0,1:1:3:31,3,0	1/1:0,25:25:69:721,69,0	./.:.:.:.:.	1/1:0,18:18:54:562,54,0	1/1:0,11:11:33:338,33,0	0/0:4,0:4:12:0,12,130	1/1:0,17:17:48:497,48,0	0/0:23,0:23:66:0,66,704	1/1:0,12:12:33:354,33,0	0/0:1,0:1:3:0,3,29	0/0:2,0:2:6:0,6,64	0/0:4,0:4:12:0,12,115	1/1:0,6:6:18:191,18,0	1/1:0,9:9:27:276,27,0	0/0:25,0:25:75:0,75,765	1/1:0,18:18:54:545,54,0	1/1:0,1:1:3:35,3,0	1/1:0,16:16:48:480,48,0	0/0:11,0:11:33:0,33,342	0/1:1,5:6:17:111,0,17	0/1:2,2:4:43:43,0,51	0/0:17,0:17:51:0,51,531	0/1:1,8:9:4:212,0,4	1/1:0,3:3:9:97,9,0	0/0:16,0:16:39:0,39,447	0/0:1,0:1:3:0,3,31	1/1:0,19:19:54:569,54,0	0/0:2,0:2:6:0,6,67	0/0:20,0:20:60:0,60,633	0/1:7,5:12:99:118,0,167	0/0:12,0:12:36:0,36,377	./.:.:.:.:.	1/1:0,6:6:18:193,18,0	0/0:14,0:14:42:0,42,438	1/1:0,13:13:39:391,39,0	1/1:0,16:16:45:471,45,0	0/0:13,0:13:39:0,39,394	0/1:7,4:11:91:91,0,191	0/0:13,0:13:39:0,39,410	1/1:0,3:3:9:91,9,0	0/0:3,0:3:9:0,9,92	1/1:0,8:8:21:227,21,0	1/1:0,1:1:3:32,3,0	1/1:0,3:3:9:92,9,0	1/1:0,7:7:21:215,21,0	0/0:1,0:1:3:0,3,32	1/1:0,4:4:12:128,12,0	1/1:0,5:5:15:155,15,0	1/1:0,4:4:12:118,12,0	1/1:0,3:3:9:89,9,0	./.:.:.:.:.	1/1:0,7:7:21:208,21,0	1/1:0,3:3:9:88,9,0	1/1:0,3:3:9:92,9,0	1/1:0,7:7:21:204,21,0	0/0:5,0:5:15:0,15,158	0/0:7,0:7:18:0,18,197	1/1:0,3:3:9:82,9,0	0/0:4,0:4:12:0,12,126	1/1:0,8:8:24:240,24,0	1/1:0,5:5:15:161,15,0	0/0:1,0:1:3:0,3,32	0/0:3,0:3:9:0,9,93	0/0:3,0:3:9:0,9,92	0/0:3,0:3:9:0,9,98	0/0:4,0:4:12:0,12,131	./.:.:.:.:.	1/1:0,6:6:18:178,18,0	0/0:1,0:1:3:0,3,32	0/0:3,0:3:9:0,9,92	./.:.:.:.:.	0/0:6,0:6:18:0,18,167	0/0:3,0:3:9:0,9,95	1/1:0,1:1:3:29,3,0	1/1:0,2:2:6:67,6,0	1/1:0,2:2:6:65,6,0	0/0:3,0:3:9:0,9,94	1/1:0,3:3:9:95,9,0	0/0:9,0:9:21:0,21,230	0/0:4,0:4:12:0,12,115	1/1:0,4:4:12:118,12,0	1/1:0,6:6:18:185,18,0	1/1:0,2:2:6:59,6,0	1/1:0,2:2:6:62,6,0	1/1:0,1:1:3:32,3,0	1/1:0,2:2:6:60,6,0	0/0:2,0:2:6:0,6,63	1/1:0,3:3:9:87,9,0	0/1:3,1:4:10:10,0,86	1/1:0,1:1:3:30,3,0	0/0:4,0:4:12:0,12,126	1/1:0,2:2:6:57,6,0	0/0:4,0:4:12:0,12,128	1/1:0,2:2:6:65,6,0	1/1:0,2:2:6:57,6,0	0/0:6,0:6:18:0,18,186	./.:.:.:.:.	0/0:7,0:7:21:0,21,217	0/0:3,0:3:9:0,9,97	0/0:5,0:5:15:0,15,161	1/1:0,5:5:15:154,15,0	0/0:3,0:3:6:0,6,77	0/0:5,0:5:15:0,15,156	1/1:0,5:5:15:155,15,0	1/1:0,8:8:24:245,24,0	0/0:4,0:4:12:0,12,118	0/0:6,0:6:18:0,18,190	1/1:0,4:4:12:126,12,0	1/1:0,2:2:6:63,6,0	1/1:0,6:6:18:184,18,0	0/0:1,0:1:3:0,3,28	0/0:3,0:3:9:0,9,91	1/1:0,5:5:15:161,15,0	1/1:0,3:3:9:90,9,0	0/0:6,0:6:18:0,18,187	0/1:1,2:3:21:48,0,21	0/0:6,0:6:18:0,18,190	0/0:3,0:3:9:0,9,92	0/0:7,0:7:21:0,21,221	./.:.:.:.:.	1/1:0,2:2:6:59,6,0	0/0:2,0:2:3:0,3,45	0/0:6,0:6:12:0,12,152	0/0:4,0:4:12:0,12,117	0/0:7,1:8:12:0,12,166	0/0:7,0:7:15:0,15,185	0/0:7,0:7:12:0,12,164	0/0:6,0:6:9:0,9,134	0/0:15,0:15:45:0,45,513
chr1	15065544	.	G	A	12687.1	.	AC=129;AF=0.492;AN=262;BaseQRankSum=-2.390;DP=914;Dels=0.00;FS=1.335;HaplotypeScore=0.0441;InbreedingCoeff=0.7484;MLEAC=130;MLEAF=0.496;MQ=59.41;MQ0=1;MQRankSum=-1.004;QD=27.52;ReadPosRankSum=-0.328	GT:AD:DP:GQ:PL	0/0:62,0:62:99:0,186,1968	0/0:12,0:12:36:0,36,377	0/0:28,0:28:78:0,78,839	1/1:0,39:39:99:1193,117,0	1/1:0,18:18:54:537,54,0	0/0:15,0:15:42:0,42,451	0/0:15,0:15:45:0,45,459	0/0:2,0:2:6:0,6,63	1/1:0,1:1:3:27,3,0	1/1:0,24:24:72:758,72,0	./.:.:.:.:.	1/1:0,16:16:48:492,48,0	1/1:0,13:13:39:398,39,0	0/0:3,0:3:9:0,9,97	1/1:0,16:16:45:471,45,0	0/0:15,0:15:45:0,45,472	1/1:0,11:11:30:311,30,0	0/0:1,0:1:3:0,3,33	0/0:2,0:2:6:0,6,66	0/0:3,0:3:9:0,9,97	1/1:0,5:5:15:150,15,0	1/1:0,8:8:21:232,21,0	0/0:24,0:24:72:0,72,723	1/1:0,17:17:51:510,51,0	1/1:0,2:2:6:61,6,0	1/1:0,19:19:57:573,57,0	0/0:10,0:10:30:0,30,306	0/1:2,4:6:45:110,0,45	0/1:2,1:3:23:23,0,60	0/0:17,0:17:51:0,51,540	0/1:1,8:9:1:223,0,1	1/1:0,2:2:6:71,6,0	0/0:20,0:20:51:0,51,561	0/0:2,0:2:6:0,6,67	1/1:0,14:14:39:413,39,0	0/0:3,0:3:9:0,9,97	1/1:0,18:18:54:547,54,0	0/1:8,5:13:99:120,0,195	0/0:10,0:10:30:0,30,315	1/1:0,3:3:9:97,9,0	1/1:0,3:3:9:96,9,0	0/0:12,0:12:36:0,36,364	1/1:0,15:15:45:464,45,0	1/1:0,14:14:39:414,39,0	0/0:7,0:7:21:0,21,207	0/1:4,9:13:90:220,0,90	0/0:13,0:13:39:0,39,404	1/1:0,4:4:12:129,12,0	0/0:2,0:2:6:0,6,61	1/1:0,6:6:12:138,12,0	./.:.:.:.:.	1/1:0,5:5:15:155,15,0	1/1:0,5:5:15:153,15,0	./.:.:.:.:.	1/1:0,3:3:9:93,9,0	1/1:0,5:5:15:153,15,0	1/1:0,3:3:9:94,9,0	1/1:0,3:3:9:93,9,0	./.:.:.:.:.	1/1:0,8:8:24:245,24,0	1/1:0,2:2:6:64,6,0	1/1:0,4:4:12:126,12,0	1/1:0,5:5:15:146,15,0	0/0:5,0:5:15:0,15,153	0/0:9,0:9:24:0,24,264	1/1:0,2:2:6:64,6,0	0/0:4,0:4:12:0,12,122	1/1:0,5:5:15:160,15,0	1/1:0,4:4:12:126,12,0	0/0:2,0:2:6:0,6,64	0/0:2,0:2:6:0,6,59	0/0:1,0:1:3:0,3,32	0/0:6,0:6:15:0,15,169	0/0:4,0:4:12:0,12,125	./.:.:.:.:.	1/1:0,5:5:15:148,15,0	0/0:1,0:1:3:0,3,33	0/0:4,0:4:12:0,12,121	1/1:0,1:1:3:31,3,0	0/0:4,0:4:12:0,12,116	0/0:2,0:2:6:0,6,64	1/1:0,2:2:6:61,6,0	1/1:0,2:2:6:61,6,0	1/1:0,4:4:12:127,12,0	0/0:1,0:1:3:0,3,32	1/1:0,4:4:12:126,12,0	0/0:5,0:5:12:0,12,120	0/0:8,0:8:24:0,24,247	1/1:0,5:5:15:155,15,0	1/1:0,6:6:18:190,18,0	1/1:0,3:3:9:95,9,0	1/1:0,5:5:15:157,15,0	1/1:0,2:2:6:61,6,0	1/1:0,1:1:3:32,3,0	0/0:3,0:3:9:0,9,97	1/1:0,2:2:6:58,6,0	0/0:3,0:3:9:0,9,96	./.:.:.:.:.	0/0:4,0:4:12:0,12,122	1/1:0,2:2:6:63,6,0	0/0:4,0:4:12:0,12,129	1/1:0,4:4:12:124,12,0	1/1:0,1:1:3:32,3,0	0/0:3,0:3:9:0,9,93	0/0:1,0:1:3:0,3,33	0/0:6,0:6:18:0,18,182	0/0:2,0:2:6:0,6,65	0/0:6,0:6:18:0,18,193	1/1:0,6:6:18:188,18,0	0/0:1,0:1:3:0,3,31	0/0:4,0:4:12:0,12,124	1/1:0,6:6:18:189,18,0	1/1:0,5:5:15:150,15,0	0/0:7,0:7:21:0,21,216	0/0:4,0:4:12:0,12,127	1/1:0,5:5:15:147,15,0	1/1:0,3:3:9:97,9,0	1/1:0,5:5:15:158,15,0	0/0:2,0:2:6:0,6,64	0/0:4,0:4:12:0,12,130	1/1:0,6:6:18:189,18,0	1/1:0,4:4:12:121,12,0	0/0:4,0:4:12:0,12,128	1/1:0,3:3:9:90,9,0	0/0:5,0:5:15:0,15,153	0/0:2,0:2:6:0,6,62	0/0:5,0:5:15:0,15,159	1/1:0,1:1:3:31,3,0	1/1:0,2:2:3:31,3,0	0/0:2,0:2:3:0,3,45	0/0:8,0:8:15:0,15,196	0/0:3,0:3:9:0,9,88	0/0:9,0:10:15:0,15,208	0/0:5,0:5:12:0,12,136	0/0:5,0:5:9:0,9,121	0/0:6,0:6:9:0,9,134	0/0:8,0:8:24:0,24,271
chr1	15065664	.	C	T	20740.6	.	AC=159;AF=0.593;AN=268;BaseQRankSum=2.468;DP=1152;Dels=0.00;FS=12.308;HaplotypeScore=0.0404;InbreedingCoeff=0.7427;MLEAC=161;MLEAF=0.601;MQ=59.62;MQ0=0;MQRankSum=0.934;QD=28.81;ReadPosRankSum=3.540	GT:AD:DP:GQ:PL	1/1:0,63:63:99:2090,190,0	0/0:23,0:23:69:0,69,711	0/0:20,0:20:60:0,60,618	1/1:0,44:44:99:1368,132,0	1/1:0,16:16:48:517,48,0	1/1:0,16:16:48:500,48,0	0/0:26,0:26:78:0,78,795	0/0:3,0:3:9:0,9,97	1/1:0,5:5:15:154,15,0	1/1:0,11:11:30:326,30,0	1/1:0,4:4:12:132,12,0	1/1:0,16:16:48:505,48,0	1/1:0,17:17:51:542,51,0	0/1:1,1:2:25:28,0,25	1/1:0,21:21:63:677,63,0	0/0:25,0:25:75:0,75,780	1/1:0,16:16:48:512,48,0	0/1:1,1:2:25:26,0,25	0/0:10,0:10:27:0,27,293	1/1:0,14:14:42:415,42,0	1/1:0,1:1:3:34,3,0	1/1:0,22:22:63:678,63,0	1/1:0,31:31:93:979,93,0	1/1:0,13:13:33:352,33,0	1/1:0,2:2:6:63,6,0	1/1:0,20:20:60:621,60,0	0/0:21,0:21:54:0,54,590	1/1:0,2:2:6:65,6,0	0/1:2,2:4:53:55,0,53	0/0:27,0:27:72:0,72,799	1/1:0,8:8:24:267,24,0	0/1:2,2:4:52:57,0,52	0/0:15,0:15:45:0,45,471	0/0:1,0:1:3:0,3,32	0/0:19,0:19:54:0,54,581	0/0:3,0:3:9:0,9,99	1/1:0,16:16:39:454,39,0	0/1:4,4:8:71:71,0,103	0/0:15,0:15:42:0,42,454	1/1:0,5:5:15:160,15,0	1/1:0,2:2:6:67,6,0	0/0:23,0:23:57:0,57,648	1/1:0,15:15:45:483,45,0	1/1:0,11:11:30:337,30,0	1/1:0,20:20:60:619,60,0	0/1:16,15:31:99:357,0,411	0/0:14,0:14:42:0,42,433	1/1:0,4:4:12:130,12,0	0/0:2,0:2:6:0,6,61	1/1:0,7:7:21:211,21,0	1/1:0,3:3:9:98,9,0	1/1:0,4:4:12:124,12,0	1/1:0,7:7:21:231,21,0	0/0:4,0:4:12:0,12,118	1/1:0,3:3:9:92,9,0	1/1:0,6:6:18:189,18,0	1/1:0,2:2:6:63,6,0	1/1:0,9:9:27:281,27,0	1/1:0,2:2:6:64,6,0	1/1:0,9:9:27:277,27,0	1/1:0,3:3:9:96,9,0	1/1:0,2:2:6:63,6,0	1/1:0,11:11:30:326,30,0	0/0:3,0:3:9:0,9,95	0/0:9,0:9:21:0,21,242	1/1:0,5:5:12:142,12,0	0/0:2,0:2:6:0,6,61	1/1:0,9:9:27:280,27,0	1/1:0,12:12:36:376,36,0	0/0:4,0:4:12:0,12,126	0/0:1,0:1:3:0,3,32	0/0:3,0:3:9:0,9,91	./.:.:.:.:.	0/1:1,7:8:10:183,0,10	0/0:1,0:1:3:0,3,32	1/1:0,3:3:9:99,9,0	1/1:0,3:3:9:98,9,0	0/0:2,0:2:6:0,6,62	1/1:0,2:2:6:65,6,0	0/0:6,0:6:15:0,15,168	0/0:2,0:2:6:0,6,62	1/1:0,1:1:3:29,3,0	1/1:0,6:6:18:198,18,0	1/1:0,6:6:18:193,18,0	0/0:3,0:3:9:0,9,92	1/1:0,1:1:3:32,3,0	0/0:5,0:5:15:0,15,160	0/0:4,0:4:12:0,12,128	1/1:0,5:5:15:157,15,0	1/1:0,4:4:12:126,12,0	1/1:0,4:4:12:120,12,0	1/1:0,6:6:18:195,18,0	1/1:0,5:5:15:156,15,0	1/1:0,2:2:6:59,6,0	0/0:2,0:2:6:0,6,66	1/1:0,6:6:18:187,18,0	0/0:6,0:6:18:0,18,187	1/1:0,1:1:3:32,3,0	0/0:3,0:3:9:0,9,89	1/1:0,2:2:6:64,6,0	0/0:10,0:10:30:0,30,319	1/1:0,2:2:6:65,6,0	1/1:0,6:6:18:195,18,0	1/1:0,11:11:33:341,33,0	1/1:0,3:3:9:97,9,0	1/1:0,2:2:6:59,6,0	0/0:4,0:4:12:0,12,132	0/0:6,0:6:18:0,18,180	./.:.:.:.:.	0/0:10,0:10:24:0,24,272	0/0:6,0:6:18:0,18,183	./.:.:.:.:.	1/1:0,4:4:12:133,12,0	0/0:8,0:8:24:0,24,249	0/0:7,0:7:21:0,21,218	1/1:0,3:3:9:88,9,0	1/1:0,7:7:18:202,18,0	1/1:0,9:9:27:288,27,0	0/0:4,0:4:12:0,12,122	0/0:5,0:5:15:0,15,161	1/1:0,5:5:15:156,15,0	1/1:0,10:10:30:321,30,0	1/1:0,8:8:24:247,24,0	1/1:0,11:11:33:345,33,0	1/1:0,4:4:12:120,12,0	1/1:0,1:1:3:22,3,0	0/0:6,0:6:18:0,18,185	1/1:0,4:4:9:106,9,0	1/1:0,3:3:9:96,9,0	0/0:3,0:3:6:0,6,73	0/0:3,0:3:6:0,6,75	0/0:6,0:6:12:0,12,151	0/0:8,0:8:15:0,15,196	0/0:6,0:6:12:0,12,149	0/0:6,0:6:9:0,9,134	0/0:1,0:1:3:0,3,32	0/0:26,0:26:78:0,78,851
chr1	15065669	.	G	A	19341.6	.	AC=159;AF=0.593;AN=268;BaseQRankSum=-3.493;DP=1084;Dels=0.00;FS=11.937;HaplotypeScore=0.0419;InbreedingCoeff=0.7326;MLEAC=162;MLEAF=0.604;MQ=59.56;MQ0=0;MQRankSum=-0.231;QD=28.32;ReadPosRankSum=3.221	GT:AD:DP:GQ:PL	1/1:0,57:57:99:1841,171,0	0/0:17,0:17:51:0,51,544	0/0:19,0:19:51:0,51,541	1/1:0,41:41:99:1233,123,0	1/1:0,15:15:45:461,45,0	1/1:0,15:15:45:459,45,0	0/0:26,0:26:78:0,78,813	0/0:3,0:3:9:0,9,91	1/1:0,6:6:18:189,18,0	1/1:0,11:11:33:333,33,0	1/1:0,4:4:12:132,12,0	1/1:0,14:14:42:434,42,0	1/1:0,15:15:45:480,45,0	0/1:1,1:2:26:28,0,26	1/1:0,21:21:63:657,63,0	0/0:23,0:23:69:0,69,691	1/1:0,13:13:39:401,39,0	0/1:1,1:2:25:25,0,25	0/0:9,0:9:24:0,24,267	1/1:0,14:14:42:417,42,0	1/1:0,3:3:9:92,9,0	1/1:0,22:22:66:685,66,0	1/1:0,30:30:87:923,87,0	1/1:0,12:12:33:354,33,0	1/1:0,2:2:6:67,6,0	1/1:0,20:20:60:619,60,0	0/0:20,0:20:51:0,51,572	1/1:0,2:2:6:62,6,0	0/1:2,2:4:53:53,0,58	0/0:24,0:24:63:0,63,704	1/1:0,9:9:27:285,27,0	0/1:2,2:4:50:55,0,50	0/0:15,0:15:45:0,45,477	0/0:1,0:1:3:0,3,32	0/0:18,0:18:51:0,51,546	0/0:2,0:2:6:0,6,66	1/1:0,17:17:39:446,39,0	0/1:3,4:7:73:105,0,73	0/0:13,0:13:36:0,36,401	1/1:0,5:5:12:126,12,0	1/1:0,2:2:6:69,6,0	0/0:19,0:19:51:0,51,563	1/1:0,15:15:45:489,45,0	1/1:0,10:10:27:295,27,0	1/1:0,22:22:66:687,66,0	0/1:15,16:31:99:381,0,392	0/0:15,0:15:45:0,45,468	1/1:0,5:5:15:156,15,0	0/0:1,0:1:3:0,3,27	1/1:0,6:6:18:185,18,0	1/1:0,3:3:9:96,9,0	1/1:0,4:4:12:124,12,0	1/1:0,7:7:21:217,21,0	0/0:2,0:2:6:0,6,62	1/1:0,3:3:9:95,9,0	1/1:0,6:6:18:181,18,0	1/1:0,1:1:3:28,3,0	1/1:0,7:7:21:219,21,0	1/1:0,2:2:6:67,6,0	1/1:0,9:9:27:275,27,0	1/1:0,2:2:6:63,6,0	1/1:0,2:2:6:61,6,0	1/1:0,10:10:27:291,27,0	0/0:3,0:3:9:0,9,95	0/0:7,0:7:15:0,15,186	1/1:0,5:5:12:141,12,0	0/0:2,0:2:6:0,6,61	1/1:0,8:8:24:242,24,0	1/1:0,11:11:33:341,33,0	0/0:4,0:4:12:0,12,128	0/0:1,0:1:3:0,3,31	0/0:3,0:3:9:0,9,92	./.:.:.:.:.	0/1:1,6:7:10:149,0,10	0/0:1,0:1:3:0,3,33	1/1:0,3:3:9:97,9,0	1/1:0,3:3:9:93,9,0	0/0:2,0:2:6:0,6,64	1/1:0,2:2:6:56,6,0	0/0:5,0:5:12:0,12,145	0/0:2,0:2:6:0,6,64	1/1:0,1:1:3:24,3,0	1/1:0,7:7:21:217,21,0	1/1:0,6:6:18:187,18,0	0/0:3,0:3:9:0,9,95	1/1:0,1:1:3:32,3,0	0/0:5,0:5:15:0,15,157	0/0:4,0:4:12:0,12,134	1/1:0,5:5:15:159,15,0	1/1:0,4:4:12:118,12,0	1/1:0,4:4:12:118,12,0	1/1:0,4:4:12:128,12,0	1/1:0,5:5:15:157,15,0	1/1:0,1:1:3:30,3,0	0/0:2,0:2:6:0,6,65	1/1:0,6:6:18:187,18,0	0/0:6,0:6:18:0,18,194	1/1:0,1:1:3:33,3,0	0/0:3,0:3:9:0,9,95	1/1:0,2:2:6:64,6,0	0/0:8,0:8:24:0,24,260	1/1:0,3:3:9:92,9,0	1/1:0,6:6:18:184,18,0	1/1:0,7:7:21:214,21,0	1/1:0,3:3:9:92,9,0	1/1:0,2:2:6:58,6,0	0/0:4,0:4:12:0,12,137	0/0:6,0:6:18:0,18,193	./.:.:.:.:.	0/0:8,0:8:18:0,18,221	0/0:6,0:6:18:0,18,183	./.:.:.:.:.	1/1:0,4:4:12:128,12,0	0/0:9,0:9:27:0,27,282	0/0:8,0:8:24:0,24,248	1/1:0,3:3:9:90,9,0	1/1:0,7:7:18:197,18,0	1/1:0,8:8:24:254,24,0	0/0:3,0:3:9:0,9,97	0/0:5,0:5:15:0,15,156	1/1:0,4:4:12:126,12,0	1/1:0,9:9:27:264,27,0	1/1:0,7:7:21:219,21,0	1/1:0,9:9:27:271,27,0	1/1:0,3:3:9:88,9,0	1/1:0,2:2:6:62,6,0	0/0:6,0:6:18:0,18,185	1/1:0,3:3:6:75,6,0	1/1:0,3:3:9:94,9,0	0/0:3,0:3:6:0,6,77	0/0:3,0:3:6:0,6,71	0/0:6,0:6:12:0,12,153	0/0:8,0:8:12:0,12,148	0/0:6,0:6:12:0,12,152	0/0:6,0:6:9:0,9,134	0/0:1,0:1:3:0,3,32	0/0:25,0:25:75:0,75,845
chr1	15065682	.	A	G	19585.2	.	AC=159;AF=0.598;AN=266;BaseQRankSum=8.193;DP=1046;Dels=0.00;FS=1.007;HaplotypeScore=0.1029;InbreedingCoeff=0.7090;MLEAC=162;MLEAF=0.609;MQ=59.41;MQ0=0;MQRankSum=-0.878;QD=28.38;ReadPosRankSum=1.701	GT:AD:DP:GQ:PL	1/1:0,69:69:99:2173,207,0	0/0:15,0:15:45:0,45,461	0/0:17,0:17:48:0,48,495	1/1:0,43:43:99:1357,129,0	1/1:0,16:16:48:510,48,0	1/1:0,14:14:42:445,42,0	0/0:22,0:22:66:0,66,658	0/0:3,0:3:9:0,9,96	1/1:0,4:4:12:123,12,0	1/1:1,8:9:24:254,24,0	1/1:0,3:3:9:97,9,0	1/1:0,14:14:42:452,42,0	1/1:0,14:14:42:454,42,0	0/1:3,1:4:21:21,0,82	1/1:0,20:20:60:644,60,0	0/0:17,0:17:51:0,51,508	1/1:0,12:12:36:382,36,0	0/1:1,3:4:19:82,0,19	0/0:9,0:9:24:0,24,259	1/1:0,14:14:42:434,42,0	1/1:0,3:3:9:107,9,0	1/1:0,21:21:60:651,60,0	1/1:0,27:27:78:827,78,0	1/1:0,13:13:33:374,33,0	1/1:0,4:4:12:137,12,0	1/1:0,22:22:66:695,66,0	0/0:16,0:16:42:0,42,464	1/1:0,5:5:15:156,15,0	0/1:2,2:4:55:58,0,55	0/0:23,0:23:63:0,63,664	1/1:0,10:10:30:312,30,0	0/1:2,3:5:51:89,0,51	0/0:13,0:13:39:0,39,402	0/0:1,0:1:3:0,3,34	0/0:15,0:15:42:0,42,458	0/0:2,0:2:6:0,6,65	1/1:0,16:16:36:442,36,0	0/1:5,3:8:72:72,0,128	0/0:12,0:12:33:0,33,351	1/1:0,3:3:9:100,9,0	1/1:0,3:3:9:101,9,0	0/0:13,0:13:39:0,39,405	1/1:0,11:11:33:351,33,0	1/1:0,9:9:24:275,24,0	1/1:0,19:19:57:599,57,0	0/1:14,13:28:99:323,0,360	0/0:14,0:14:42:0,42,428	1/1:0,5:5:15:166,15,0	./.:.:.:.:.	1/1:0,6:6:18:191,18,0	1/1:0,2:2:6:62,6,0	1/1:0,4:4:12:124,12,0	1/1:0,6:6:18:193,18,0	0/0:2,0:2:6:0,6,61	1/1:0,4:4:12:130,12,0	0/1:1,6:7:9:171,0,9	1/1:0,1:1:3:33,3,0	1/1:0,7:7:21:216,21,0	1/1:0,1:1:3:33,3,0	1/1:0,9:9:27:284,27,0	1/1:0,2:2:6:65,6,0	1/1:0,1:1:3:32,3,0	1/1:0,9:9:24:269,24,0	0/0:1,0:1:3:0,3,33	0/0:6,0:6:15:0,15,173	1/1:0,5:5:12:142,12,0	0/0:2,0:2:6:0,6,61	1/1:0,7:7:21:218,21,0	1/1:0,9:9:27:275,27,0	0/0:6,0:6:18:0,18,180	0/0:1,0:1:3:0,3,31	0/0:2,0:2:6:0,6,62	./.:.:.:.:.	0/1:1,5:6:17:121,0,17	0/0:2,0:2:6:0,6,63	1/1:0,3:3:9:101,9,0	1/1:0,3:3:9:98,9,0	0/0:2,0:2:6:0,6,63	1/1:0,2:2:6:62,6,0	0/0:3,0:3:9:0,9,92	0/0:2,0:2:6:0,6,63	1/1:0,1:1:3:29,3,0	1/1:0,11:11:33:361,33,0	1/1:0,6:6:18:193,18,0	0/0:4,0:4:12:0,12,123	1/1:0,3:3:9:95,9,0	0/0:6,0:6:18:0,18,184	0/0:4,0:4:12:0,12,124	1/1:0,5:5:15:159,15,0	1/1:0,6:6:15:165,15,0	1/1:0,4:4:12:127,12,0	1/1:0,4:4:12:126,12,0	1/1:0,5:5:15:159,15,0	1/1:0,1:1:3:31,3,0	0/0:2,0:2:6:0,6,62	1/1:0,6:6:18:194,18,0	0/1:5,1:6:4:4,0,136	1/1:0,1:1:3:32,3,0	0/0:3,0:3:9:0,9,91	1/1:0,2:2:6:63,6,0	0/0:9,0:9:27:0,27,280	1/1:0,4:4:12:129,12,0	1/1:0,7:7:21:216,21,0	1/1:0,6:6:18:182,18,0	1/1:0,3:3:9:95,9,0	1/1:0,2:2:6:65,6,0	0/0:5,0:5:15:0,15,161	0/0:5,0:5:15:0,15,150	./.:.:.:.:.	0/0:8,0:8:18:0,18,213	0/0:6,0:6:18:0,18,178	./.:.:.:.:.	1/1:0,3:3:9:98,9,0	0/0:7,0:7:21:0,21,211	0/0:6,0:6:18:0,18,187	1/1:0,3:3:9:93,9,0	1/1:0,3:3:9:96,9,0	1/1:0,8:8:24:245,24,0	0/0:3,0:3:9:0,9,89	0/0:4,0:4:12:0,12,122	1/1:0,5:5:15:162,15,0	1/1:0,6:6:18:187,18,0	1/1:0,9:9:27:284,27,0	1/1:0,8:8:24:254,24,0	1/1:0,3:3:9:96,9,0	1/1:0,2:2:6:62,6,0	0/0:6,0:6:18:0,18,185	1/1:0,3:3:6:76,6,0	1/1:0,3:3:9:93,9,0	0/0:3,0:3:6:0,6,76	0/0:2,0:2:3:0,3,45	0/0:6,0:6:12:0,12,150	0/0:7,0:7:12:0,12,164	0/0:6,0:6:12:0,12,150	0/0:6,0:6:9:0,9,134	0/0:3,0:3:6:0,6,75	0/0:24,0:24:69:0,69,772
chr1	15065700	.	G	A	18454.4	.	AC=156;AF=0.591;AN=264;BaseQRankSum=6.585;DP=986;Dels=0.00;FS=5.841;HaplotypeScore=0.0814;InbreedingCoeff=0.6882;MLEAC=160;MLEAF=0.606;MQ=59.30;MQ0=1;MQRankSum=0.070;QD=28.09;ReadPosRankSum=-3.470	GT:AD:DP:GQ:PL	1/1:0,63:63:99:2048,189,0	0/0:20,0:20:60:0,60,616	0/0:15,0:15:45:0,45,463	1/1:0,47:47:99:1460,141,0	1/1:0,15:15:45:473,45,0	1/1:0,13:13:39:401,39,0	0/0:18,0:18:54:0,54,536	0/0:3,0:3:9:0,9,94	1/1:0,4:4:12:122,12,0	1/1:0,10:10:30:311,30,0	1/1:0,2:2:6:67,6,0	1/1:0,13:13:36:392,36,0	1/1:0,15:15:42:441,42,0	0/1:5,1:6:17:17,0,130	1/1:0,16:16:42:463,42,0	0/0:13,0:13:39:0,39,390	1/1:0,15:15:45:467,45,0	0/1:1,3:4:19:84,0,19	0/0:11,0:11:27:0,27,307	1/1:0,11:11:33:337,33,0	1/1:0,3:3:9:100,9,0	1/1:0,19:19:51:557,51,0	1/1:0,19:19:48:531,48,0	1/1:0,10:10:27:298,27,0	1/1:0,6:6:18:185,18,0	1/1:0,21:21:60:644,60,0	0/0:10,0:10:27:0,27,288	1/1:0,5:5:15:164,15,0	0/1:1,2:3:24:57,0,24	0/0:22,0:22:60:0,60,633	1/1:0,9:9:27:274,27,0	0/1:1,4:5:16:125,0,16	0/0:12,0:12:36:0,36,369	0/0:3,0:3:9:0,9,97	0/0:12,0:12:36:0,36,357	0/0:4,0:4:12:0,12,128	1/1:0,16:16:42:473,42,0	0/1:4,4:8:93:99,0,93	0/0:6,0:6:15:0,15,162	1/1:0,3:3:9:98,9,0	1/1:0,4:4:12:129,12,0	0/0:14,0:14:42:0,42,437	1/1:0,16:16:45:497,45,0	1/1:0,9:9:27:287,27,0	1/1:0,19:19:57:600,57,0	0/1:12,13:25:99:306,0,306	0/0:11,0:11:33:0,33,333	1/1:0,7:7:21:231,21,0	0/0:2,0:2:3:0,3,45	1/1:0,8:8:24:251,24,0	1/1:0,2:2:6:63,6,0	1/1:0,4:4:12:128,12,0	1/1:0,6:6:18:186,18,0	0/0:2,0:2:6:0,6,62	1/1:0,3:3:9:92,9,0	0/1:1,4:5:15:113,0,15	1/1:0,1:1:3:32,3,0	1/1:0,5:5:15:156,15,0	1/1:0,1:1:3:31,3,0	1/1:0,7:7:21:214,21,0	1/1:0,2:2:6:67,6,0	1/1:0,1:1:3:30,3,0	1/1:0,9:9:24:260,24,0	./.:.:.:.:.	0/0:7,0:7:18:0,18,197	1/1:0,2:2:6:63,6,0	0/0:2,0:2:6:0,6,59	1/1:0,7:7:21:205,21,0	1/1:0,9:9:27:286,27,0	0/0:7,0:7:21:0,21,217	0/0:2,0:2:6:0,6,61	0/0:4,0:4:12:0,12,124	./.:.:.:.:.	0/1:1,4:5:16:105,0,16	0/0:5,0:5:15:0,15,147	1/1:0,2:2:6:65,6,0	1/1:0,4:4:12:128,12,0	0/0:2,0:2:6:0,6,64	1/1:0,2:2:6:64,6,0	0/0:1,0:1:3:0,3,30	0/0:2,0:2:6:0,6,60	1/1:0,2:2:6:62,6,0	1/1:0,9:9:27:292,27,0	1/1:0,5:5:15:159,15,0	0/0:3,0:3:9:0,9,92	1/1:0,3:3:9:100,9,0	0/0:5,0:5:15:0,15,157	0/0:1,0:1:3:0,3,32	1/1:0,4:4:12:126,12,0	1/1:0,7:7:18:190,18,0	1/1:0,3:3:9:96,9,0	1/1:0,4:4:12:125,12,0	0/1:1,6:7:11:164,0,11	1/1:0,3:3:9:92,9,0	0/0:2,0:2:6:0,6,62	1/1:0,5:5:15:164,15,0	0/1:4,2:6:33:33,0,106	./.:.:.:.:.	0/0:3,0:3:9:0,9,92	1/1:0,1:1:3:31,3,0	0/0:12,0:12:36:0,36,381	1/1:0,3:3:9:91,9,0	1/1:0,5:5:15:156,15,0	1/1:0,4:4:12:122,12,0	1/1:0,3:3:9:96,9,0	1/1:0,4:4:12:126,12,0	0/0:4,0:4:12:0,12,124	0/0:5,0:5:15:0,15,146	./.:.:.:.:.	0/0:3,0:3:6:0,6,77	0/0:4,0:4:12:0,12,116	./.:.:.:.:.	1/1:0,3:3:9:96,9,0	0/0:8,0:8:24:0,24,241	0/0:5,0:5:15:0,15,156	1/1:0,5:5:15:157,15,0	1/1:0,2:2:6:65,6,0	1/1:0,7:7:21:210,21,0	0/0:4,0:4:12:0,12,124	0/0:4,0:4:12:0,12,124	1/1:0,3:3:9:92,9,0	1/1:0,4:4:12:126,12,0	1/1:0,8:8:24:252,24,0	1/1:0,7:7:21:222,21,0	1/1:0,6:6:15:162,15,0	1/1:0,2:2:6:63,6,0	0/0:6,0:6:18:0,18,185	1/1:0,3:3:6:74,6,0	1/1:0,3:3:9:96,9,0	0/0:3,0:3:6:0,6,74	0/0:2,0:2:3:0,3,45	0/0:7,0:7:15:0,15,177	0/0:3,0:3:6:0,6,76	0/0:4,0:4:9:0,9,105	0/0:4,0:4:6:0,6,89	0/0:3,0:3:6:0,6,58	0/0:24,0:24:72:0,72,775
chr1	15065765	.	C	A	10804.5	.	AC=112;AF=0.431;AN=260;BaseQRankSum=-4.490;DP=996;Dels=0.00;FS=3.364;HaplotypeScore=0.0884;InbreedingCoeff=0.6909;MLEAC=109;MLEAF=0.419;MQ=59.30;MQ0=1;MQRankSum=-0.214;QD=26.42;ReadPosRankSum=1.107	GT:AD:DP:GQ:PL	0/0:86,0:86:99:0,259,2766	1/1:0,21:22:60:647,60,0	1/1:0,15:15:42:445,42,0	0/0:51,0:51:99:0,153,1585	0/0:18,0:18:48:0,48,525	0/0:17,0:17:45:0,45,509	1/1:0,20:20:60:596,60,0	1/1:0,6:6:18:191,18,0	./.:.:.:.:.	0/0:11,0:11:33:0,33,350	0/0:4,0:4:12:0,12,123	1/1:0,16:16:42:482,42,0	0/0:15,0:15:45:0,45,479	1/1:0,2:2:6:61,6,0	0/0:13,0:13:39:0,39,413	1/1:0,17:17:51:523,51,0	0/0:18,0:18:54:0,54,561	0/1:2,1:3:22:22,0,56	0/0:6,0:6:18:0,18,189	0/0:10,0:10:30:0,30,315	0/0:3,0:3:9:0,9,97	0/0:25,0:25:75:0,75,799	0/0:13,0:13:39:0,39,421	0/0:17,0:17:48:0,48,533	0/0:2,0:2:6:0,6,68	0/0:20,0:20:54:0,54,602	1/1:0,5:5:15:159,15,0	0/0:2,0:2:6:0,6,67	0/1:1,2:3:23:56,0,23	1/1:1,19:20:57:584,57,0	0/0:2,0:2:6:0,6,67	0/0:3,0:3:9:0,9,98	1/1:0,18:18:51:547,51,0	1/1:0,1:1:3:31,3,0	1/1:0,13:13:39:399,39,0	0/1:1,4:5:18:106,0,18	0/0:13,0:13:39:0,39,413	0/1:4,7:11:91:182,0,91	1/1:0,11:11:33:347,33,0	1/1:0,1:1:3:32,3,0	0/0:7,0:7:21:0,21,233	1/1:0,13:13:39:403,39,0	0/0:23,0:23:66:0,66,715	1/1:0,15:15:45:471,45,0	0/0:18,0:18:54:0,54,564	0/1:8,17:25:99:455,0,188	1/1:0,10:10:30:319,30,0	0/0:2,0:2:6:0,6,65	1/1:0,1:1:3:32,3,0	0/0:4,0:4:12:0,12,117	0/0:2,0:2:6:0,6,65	0/0:4,0:4:12:0,12,126	0/0:5,0:5:15:0,15,162	1/1:0,1:1:3:28,3,0	1/1:0,6:6:15:171,15,0	0/1:2,1:3:22:22,0,56	./.:.:.:.:.	1/1:0,2:2:6:65,6,0	./.:.:.:.:.	1/1:0,9:9:27:284,27,0	0/0:6,0:6:18:0,18,192	0/0:2,0:2:6:0,6,65	0/0:5,0:5:15:0,15,153	1/1:0,3:3:9:94,9,0	1/1:0,5:5:15:157,15,0	0/0:1,0:1:3:0,3,32	./.:.:.:.:.	0/0:4,0:4:12:0,12,126	0/0:7,0:7:18:0,18,201	1/1:0,1:1:3:30,3,0	1/1:0,2:2:6:61,6,0	1/1:0,4:4:12:122,12,0	0/0:2,0:2:6:0,6,58	0/0:3,0:3:9:0,9,98	1/1:0,5:5:15:162,15,0	1/1:0,4:4:12:126,12,0	0/0:2,0:2:6:0,6,68	1/1:0,2:2:3:45,3,0	0/0:1,0:1:3:0,3,34	1/1:0,2:2:6:66,6,0	1/1:0,1:1:3:32,3,0	0/0:2,0:2:6:0,6,64	0/0:7,0:7:21:0,21,225	0/0:3,0:3:9:0,9,95	./.:.:.:.:.	0/0:4,0:4:12:0,12,127	1/1:0,6:6:18:189,18,0	1/1:0,2:2:6:64,6,0	0/0:4,0:4:12:0,12,136	0/0:6,0:6:18:0,18,193	0/0:2,0:2:6:0,6,65	0/0:4,0:4:12:0,12,128	0/1:3,1:4:19:19,0,85	0/0:4,0:4:12:0,12,122	1/1:0,2:2:3:45,3,0	0/0:3,0:3:9:0,9,97	0/1:1,7:8:10:195,0,10	0/0:1,0:1:3:0,3,33	1/1:0,3:3:9:90,9,0	0/0:1,0:1:3:0,3,33	1/1:0,6:6:18:187,18,0	0/0:2,0:2:6:0,6,59	0/0:3,0:3:9:0,9,93	0/0:3,0:3:9:0,9,95	./.:.:.:.:.	0/0:6,0:6:18:0,18,189	1/1:0,5:5:15:157,15,0	1/1:0,7:7:21:220,21,0	0/0:5,0:5:15:0,15,160	1/1:0,9:9:27:278,27,0	1/1:0,7:7:21:219,21,0	0/0:5,0:5:15:0,15,163	0/0:5,0:5:12:0,12,133	1/1:0,7:7:21:219,21,0	1/1:0,6:6:15:169,15,0	0/0:4,0:4:12:0,12,132	0/0:5,0:5:15:0,15,158	0/0:4,0:4:12:0,12,126	1/1:0,6:6:18:185,18,0	1/1:0,3:3:9:91,9,0	0/0:3,0:3:9:0,9,87	0/0:3,0:3:9:0,9,95	0/0:8,0:8:21:0,21,232	0/0:5,0:5:15:0,15,158	0/0:6,0:6:18:0,18,185	0/0:2,0:2:6:0,6,61	1/1:0,1:1:3:31,3,0	./.:.:.:.:.	0/0:1,0:1:3:0,3,34	1/1:0,6:6:9:134,9,0	1/1:0,3:3:6:74,6,0	0/0:6,0:6:12:0,12,153	1/1:0,3:3:6:76,6,0	1/1:0,4:4:6:74,6,0	1/1:0,4:4:6:89,6,0	1/1:0,4:4:9:94,9,0	0/0:23,0:23:69:0,69,789
chr1	15065879	.	G	T	12895.9	.	AC=123;AF=0.480;AN=256;BaseQRankSum=-1.902;DP=981;Dels=0.00;FS=1.330;HaplotypeScore=0.1643;InbreedingCoeff=0.7259;MLEAC=120;MLEAF=0.469;MQ=59.77;MQ0=0;MQRankSum=0.080;QD=27.73;ReadPosRankSum=0.112	GT:AD:DP:GQ:PL	0/0:55,0:55:99:0,165,1752	1/1:0,14:14:42:445,42,0	1/1:0,20:20:60:629,60,0	0/0:35,0:35:99:0,105,1112	0/0:13,0:13:36:0,36,384	0/0:15,0:15:45:0,45,470	1/1:0,23:23:69:713,69,0	1/1:0,1:1:3:30,3,0	0/0:5,0:5:12:0,12,130	0/0:18,0:18:51:0,51,547	./.:.:.:.:.	1/1:0,24:24:72:759,72,0	0/0:7,0:7:21:0,21,225	1/1:0,1:1:3:33,3,0	0/0:22,0:22:54:0,54,623	1/1:0,16:16:48:491,48,0	0/0:18,0:18:54:0,54,551	0/0:1,0:1:3:0,3,31	0/0:4,0:4:12:0,12,125	0/0:3,0:3:9:0,9,92	./.:.:.:.:.	1/1:0,31:31:84:922,84,0	0/0:19,0:19:57:0,57,602	0/0:23,0:23:66:0,66,717	./.:.:.:.:.	0/0:20,0:20:60:0,60,635	1/1:0,19:19:54:584,54,0	0/0:6,0:6:18:0,18,198	1/1:0,1:1:3:32,3,0	1/1:0,18:18:54:566,54,0	0/0:4,0:4:12:0,12,128	0/0:1,0:1:3:0,3,31	1/1:0,16:16:48:497,48,0	1/1:0,3:3:9:99,9,0	1/1:0,15:15:45:466,45,0	0/1:1,2:3:25:57,0,25	0/0:18,0:18:48:0,48,538	0/1:6,4:10:99:99,0,157	1/1:0,13:13:39:410,39,0	0/0:2,0:2:6:0,6,69	0/0:4,0:4:12:0,12,128	1/1:0,15:15:45:470,45,0	0/0:18,0:18:54:0,54,561	1/1:0,17:17:48:527,48,0	0/0:18,0:18:48:0,48,524	0/1:6,6:12:99:153,0,155	1/1:0,9:9:27:284,27,0	0/0:2,0:2:6:0,6,65	1/1:0,7:7:21:218,21,0	0/0:4,0:4:12:0,12,119	0/0:5,0:5:15:0,15,153	0/0:1,0:1:3:0,3,33	./.:.:.:.:.	0/0:4,0:4:12:0,12,122	1/1:0,2:2:6:61,6,0	0/0:2,0:2:6:0,6,63	1/1:0,3:3:9:91,9,0	1/1:0,9:9:24:265,24,0	0/0:1,0:1:3:0,3,31	1/1:0,8:8:24:255,24,0	0/0:3,0:3:9:0,9,95	./.:.:.:.:.	0/0:8,0:8:24:0,24,251	1/1:0,1:1:3:32,3,0	1/1:0,10:10:30:314,30,0	0/0:7,0:7:21:0,21,226	1/1:0,5:5:15:158,15,0	0/0:6,0:6:18:0,18,186	0/0:5,0:5:15:0,15,154	1/1:0,1:1:3:33,3,0	1/1:0,1:1:3:32,3,0	1/1:0,5:5:15:157,15,0	./.:.:.:.:.	0/1:3,3:6:75:77,0,75	./.:.:.:.:.	1/1:0,3:3:9:92,9,0	0/0:4,0:4:12:0,12,122	1/1:0,1:1:3:29,3,0	0/0:2,0:2:6:0,6,61	1/1:0,5:5:15:153,15,0	1/1:0,3:3:9:95,9,0	0/0:2,0:2:6:0,6,61	0/0:4,0:4:12:0,12,129	0/0:2,0:2:6:0,6,64	1/1:0,4:4:12:131,12,0	0/0:5,0:5:15:0,15,160	1/1:0,9:9:27:281,27,0	0/1:2,1:3:23:23,0,50	0/0:3,0:3:9:0,9,94	0/0:2,0:2:6:0,6,64	0/0:5,0:5:15:0,15,157	0/0:2,0:2:6:0,6,63	0/0:1,0:1:3:0,3,32	./.:.:.:.:.	1/1:0,2:2:6:65,6,0	0/0:5,0:5:15:0,15,155	1/1:0,1:1:3:33,3,0	0/0:2,0:2:6:0,6,61	1/1:0,1:1:3:29,3,0	./.:.:.:.:.	1/1:0,5:5:15:144,15,0	0/0:1,0:1:3:0,3,32	0/0:7,0:7:21:0,21,221	0/0:3,0:3:9:0,9,96	0/0:3,0:3:9:0,9,90	0/0:5,0:5:15:0,15,157	1/1:0,1:1:3:32,3,0	1/1:0,3:3:9:89,9,0	0/0:2,0:2:6:0,6,65	1/1:0,8:8:21:234,21,0	1/1:0,7:7:21:216,21,0	0/0:2,0:2:6:0,6,66	0/0:9,0:9:27:0,27,281	1/1:0,6:6:18:185,18,0	1/1:1,3:4:9:95,9,0	0/0:7,0:7:21:0,21,217	0/0:6,0:6:18:0,18,189	0/0:4,0:4:12:0,12,123	1/1:0,1:1:3:32,3,0	1/1:0,1:1:3:30,3,0	1/1:0,2:2:6:63,6,0	1/1:0,9:9:27:271,27,0	0/0:8,0:8:21:0,21,236	1/1:0,6:6:18:195,18,0	0/0:5,0:5:15:0,15,151	0/0:3,0:3:9:0,9,92	1/1:0,2:2:6:65,6,0	1/1:0,6:6:18:189,18,0	1/1:0,4:4:9:108,9,0	1/1:0,4:4:6:89,6,0	1/1:0,4:4:6:89,6,0	0/0:9,0:9:21:0,21,249	1/1:0,6:6:9:134,9,0	1/1:0,2:2:3:44,3,0	1/1:0,5:5:12:137,12,0	1/1:0,8:8:18:216,18,0	0/0:26,0:26:78:0,78,854
chr1	15065951	.	A	C	11388.4	.	AC=127;AF=0.485;AN=262;BaseQRankSum=-1.946;DP=921;Dels=0.00;FS=2.572;HaplotypeScore=0.0981;InbreedingCoeff=0.7199;MLEAC=127;MLEAF=0.485;MQ=59.51;MQ0=0;MQRankSum=0.748;QD=27.44;ReadPosRankSum=-3.085	GT:AD:DP:GQ:PL	0/0:64,0:64:99:0,180,1990	1/1:0,17:17:51:518,51,0	1/1:0,17:17:48:499,48,0	0/0:37,0:37:99:0,108,1111	0/0:16,0:16:45:0,45,485	0/0:16,0:16:48:0,48,510	1/1:0,18:18:54:566,54,0	1/1:0,3:3:9:99,9,0	0/0:2,0:2:6:0,6,59	0/0:9,0:9:24:0,24,265	0/0:3,0:3:9:0,9,97	1/1:0,19:19:57:597,57,0	0/0:14,0:14:42:0,42,441	1/1:0,2:2:6:62,6,0	0/0:16,0:16:48:0,48,489	1/1:0,10:10:30:310,30,0	0/0:18,0:18:54:0,54,538	0/1:1,1:2:26:27,0,26	0/0:4,0:4:12:0,12,117	0/0:6,0:6:18:0,18,178	0/0:1,0:1:3:0,3,32	1/1:0,17:17:51:540,51,0	0/0:22,0:22:63:0,63,675	0/0:32,0:32:90:0,90,950	0/0:1,0:1:3:0,3,32	0/0:20,0:20:60:0,60,617	1/1:0,14:14:42:421,42,0	0/0:3,0:3:9:0,9,93	0/0:1,0:1:3:0,3,32	1/1:0,9:9:27:283,27,0	./.:.:.:.:.	1/1:1,3:4:9:90,9,0	1/1:0,17:17:51:525,51,0	./.:.:.:.:.	1/1:0,22:22:63:649,63,0	1/1:0,1:1:3:32,3,0	0/0:16,0:16:45:0,45,475	1/1:0,5:5:15:156,15,0	1/1:0,9:9:27:274,27,0	0/0:1,0:1:3:0,3,34	0/0:2,0:2:6:0,6,62	1/1:0,14:14:42:431,42,0	0/0:14,0:14:42:0,42,422	1/1:0,19:19:54:559,54,0	0/0:10,0:10:30:0,30,313	0/1:4,11:15:78:292,0,78	1/1:0,9:9:27:269,27,0	0/0:4,0:4:12:0,12,123	1/1:0,3:3:9:94,9,0	0/0:4,0:4:12:0,12,124	0/0:4,0:4:12:0,12,117	0/0:1,0:1:3:0,3,32	0/0:5,0:5:15:0,15,150	0/0:2,0:2:6:0,6,56	1/1:0,5:5:15:153,15,0	0/1:1,1:2:23:26,0,23	1/1:0,4:4:12:123,12,0	1/1:0,6:6:18:185,18,0	0/0:3,0:3:9:0,9,88	1/1:0,8:8:24:245,24,0	0/0:5,0:5:15:0,15,157	0/0:1,0:1:3:0,3,32	0/0:8,0:8:24:0,24,231	1/1:0,1:1:3:31,3,0	1/1:0,7:7:21:220,21,0	0/0:5,0:5:15:0,15,155	1/1:0,5:5:15:158,15,0	0/0:3,0:3:9:0,9,94	0/0:3,0:3:9:0,9,90	1/1:0,4:4:12:122,12,0	1/1:0,2:2:6:59,6,0	1/1:0,3:3:9:96,9,0	0/0:1,0:1:3:0,3,30	0/1:4,1:5:15:15,0,106	1/1:0,2:2:6:61,6,0	1/1:0,3:3:9:95,9,0	0/0:4,0:4:12:0,12,117	1/1:0,1:1:3:31,3,0	0/0:1,0:1:3:0,3,30	1/1:0,5:5:15:147,15,0	1/1:0,2:2:6:64,6,0	0/0:1,0:1:3:0,3,31	0/0:2,0:2:6:0,6,68	0/0:4,0:4:12:0,12,120	1/1:0,6:6:18:187,18,0	0/0:8,0:8:24:0,24,248	1/1:0,8:8:24:251,24,0	0/0:3,0:3:9:0,9,95	./.:.:.:.:.	0/0:5,0:5:15:0,15,154	0/0:5,0:5:15:0,15,155	0/0:3,0:3:9:0,9,96	0/1:2,2:4:47:47,0,53	0/0:1,0:1:3:0,3,29	1/1:0,3:3:9:95,9,0	0/0:3,0:3:9:0,9,96	1/1:0,3:3:9:96,9,0	0/0:1,0:1:3:0,3,29	1/1:0,6:6:18:184,18,0	0/0:1,0:1:3:0,3,32	1/1:0,8:8:24:255,24,0	0/0:3,0:3:9:0,9,92	0/0:4,0:4:12:0,12,118	0/0:1,0:1:3:0,3,32	./.:.:.:.:.	0/0:5,0:5:15:0,15,149	1/1:0,5:5:15:162,15,0	1/1:0,1:1:3:32,3,0	./.:.:.:.:.	1/1:0,3:3:9:97,9,0	1/1:0,8:8:24:234,24,0	./.:.:.:.:.	0/0:7,0:7:21:0,21,223	1/1:0,3:3:9:94,9,0	1/1:0,3:3:9:94,9,0	0/0:5,0:5:15:0,15,157	0/0:4,0:4:12:0,12,130	0/0:3,0:3:9:0,9,92	1/1:0,2:2:6:61,6,0	1/1:0,2:2:6:61,6,0	1/1:0,3:3:9:92,9,0	1/1:0,1:1:3:32,3,0	0/0:6,0:6:18:0,18,178	1/1:0,2:2:6:59,6,0	0/0:6,0:6:18:0,18,180	0/0:4,0:4:12:0,12,115	1/1:0,3:3:9:92,9,0	1/1:0,1:1:3:32,3,0	1/1:0,3:3:9:90,9,0	1/1:0,4:4:6:89,6,0	1/1:0,4:4:6:74,6,0	0/0:8,0:8:18:0,18,195	1/1:0,6:6:9:134,9,0	1/1:0,2:2:3:45,3,0	1/1:1,3:4:6:72,6,0	1/1:0,6:6:15:166,15,0	0/0:30,0:30:90:0,90,1015
chr1	15066025	.	T	G	8258.28	.	AC=116;AF=0.453;AN=256;BaseQRankSum=4.786;DP=764;Dels=0.00;FS=31.708;HaplotypeScore=0.0978;InbreedingCoeff=0.7237;MLEAC=113;MLEAF=0.441;MQ=59.53;MQ0=0;MQRankSum=-0.210;QD=26.81;ReadPosRankSum=-1.424	GT:AD:DP:GQ:PL	0/0:52,0:52:99:0,153,1633	1/1:0,11:11:33:352,33,0	1/1:0,11:11:30:332,30,0	0/0:32,0:32:96:0,96,979	0/0:9,0:9:27:0,27,288	0/0:19,0:19:57:0,57,572	1/1:0,9:9:24:257,24,0	1/1:0,4:4:12:116,12,0	0/0:2,0:2:6:0,6,63	0/0:8,0:8:24:0,24,243	0/0:2,0:2:6:0,6,65	1/1:0,11:11:33:344,33,0	0/0:11,0:11:33:0,33,336	1/1:0,1:1:3:31,3,0	0/0:17,0:17:51:0,51,520	1/1:0,9:9:24:255,24,0	0/0:13,0:13:36:0,36,376	0/0:3,0:3:9:0,9,92	0/0:7,0:7:18:0,18,191	0/0:5,0:5:15:0,15,142	0/0:4,0:4:12:0,12,129	1/1:0,7:7:18:200,18,0	0/0:16,0:16:48:0,48,487	0/0:15,0:15:45:0,45,461	./.:.:.:.:.	0/0:8,0:8:24:0,24,247	1/1:0,12:12:33:352,33,0	0/0:5,0:5:15:0,15,156	./.:.:.:.:.	1/1:0,17:17:51:542,51,0	0/0:3,0:3:9:0,9,97	./.:.:.:.:.	1/1:0,10:10:30:317,30,0	./.:.:.:.:.	1/1:0,14:14:39:423,39,0	1/1:0,1:1:3:31,3,0	0/0:13,0:13:36:0,36,379	0/1:7,4:11:97:97,0,132	1/1:0,8:8:24:252,24,0	0/0:2,0:2:6:0,6,62	0/0:4,0:4:12:0,12,125	1/1:0,4:4:12:128,12,0	0/0:13,0:13:39:0,39,389	1/1:0,15:15:45:459,45,0	0/0:12,0:12:36:0,36,358	0/1:3,8:11:66:218,0,66	1/1:0,7:7:21:223,21,0	0/0:2,0:2:6:0,6,63	1/1:0,2:2:6:62,6,0	0/0:5,0:5:15:0,15,151	0/0:2,0:2:6:0,6,59	0/0:1,0:1:3:0,3,31	0/0:8,0:8:24:0,24,239	0/0:2,0:2:6:0,6,57	1/1:0,9:9:27:273,27,0	0/0:2,0:2:6:0,6,61	1/1:0,2:2:6:63,6,0	1/1:0,6:6:18:197,18,0	0/0:2,0:2:6:0,6,62	1/1:0,3:3:9:95,9,0	0/0:1,0:1:3:0,3,30	0/0:4,0:4:9:0,9,104	0/0:9,0:9:27:0,27,266	1/1:0,2:2:6:64,6,0	1/1:0,2:2:6:62,6,0	0/0:4,0:4:12:0,12,122	1/1:0,3:3:9:98,9,0	0/0:1,0:1:3:0,3,30	0/0:5,0:5:15:0,15,153	./.:.:.:.:.	1/1:0,1:1:3:31,3,0	1/1:0,4:4:12:130,12,0	0/0:5,0:5:15:0,15,154	0/1:3,2:5:48:48,0,75	1/1:0,2:2:6:61,6,0	1/1:0,4:4:12:122,12,0	0/0:6,0:6:18:0,18,182	1/1:0,1:1:3:31,3,0	./.:.:.:.:.	1/1:0,3:3:9:91,9,0	1/1:0,1:1:3:34,3,0	./.:.:.:.:.	0/0:7,0:7:21:0,21,217	0/0:6,0:6:18:0,18,185	1/1:0,2:2:6:64,6,0	0/0:2,0:2:6:0,6,61	1/1:0,3:3:9:93,9,0	0/0:2,0:2:6:0,6,63	0/0:2,0:2:3:0,3,45	0/0:5,0:5:15:0,15,160	0/0:3,0:3:9:0,9,94	0/0:4,0:4:9:0,9,90	0/0:3,0:3:9:0,9,96	0/0:2,0:2:6:0,6,60	1/1:0,3:3:9:95,9,0	./.:.:.:.:.	0/1:1,5:6:14:136,0,14	0/0:5,0:5:12:0,12,138	1/1:0,5:5:15:154,15,0	0/0:1,0:1:3:0,3,31	1/1:0,3:3:9:96,9,0	0/0:1,0:1:3:0,3,29	0/0:6,0:6:18:0,18,179	0/0:4,0:4:12:0,12,120	0/0:3,0:3:6:0,6,70	0/0:4,0:4:12:0,12,123	1/1:0,3:3:9:97,9,0	1/1:0,4:4:12:132,12,0	0/0:3,0:3:9:0,9,88	1/1:0,3:3:9:93,9,0	1/1:0,5:5:15:159,15,0	0/0:3,0:3:9:0,9,90	0/0:6,0:6:18:0,18,180	1/1:0,4:4:12:124,12,0	1/1:0,3:3:9:100,9,0	0/0:4,0:4:12:0,12,124	0/0:2,0:2:6:0,6,61	0/0:1,0:1:3:0,3,31	1/1:0,2:2:6:59,6,0	1/1:0,4:4:12:127,12,0	1/1:0,2:2:6:59,6,0	1/1:0,5:5:15:153,15,0	0/0:2,0:2:6:0,6,61	1/1:0,4:4:12:122,12,0	0/0:4,0:4:12:0,12,121	0/0:4,0:4:12:0,12,120	1/1:0,3:3:9:99,9,0	1/1:0,6:6:18:190,18,0	1/1:0,1:1:3:29,3,0	1/1:0,2:2:3:45,3,0	1/1:0,3:3:6:76,6,0	0/0:8,0:8:15:0,15,195	1/1:0,6:6:9:134,9,0	./.:.:.:.:.	1/1:0,2:2:3:45,3,0	1/1:0,1:1:3:27,3,0	0/0:25,0:25:75:0,75,826
chr1	15066038	.	G	T	6151.48	.	AC=93;AF=0.363;AN=256;BaseQRankSum=-3.390;DP=855;Dels=0.00;FS=41.621;HaplotypeScore=0.0566;InbreedingCoeff=0.6929;MLEAC=87;MLEAF=0.340;MQ=59.46;MQ0=0;MQRankSum=-1.271;QD=24.70;ReadPosRankSum=0.608	GT:AD:DP:GQ:PL	0/0:54,0:54:99:0,159,1708	1/1:0,10:10:30:314,30,0	1/1:0,12:12:33:364,33,0	0/0:41,0:41:99:0,123,1281	0/0:12,0:12:36:0,36,381	0/0:18,0:18:54:0,54,551	1/1:0,9:9:27:276,27,0	1/1:0,4:4:12:122,12,0	0/0:2,0:2:6:0,6,65	0/0:20,0:20:60:0,60,648	0/0:2,0:2:6:0,6,63	0/0:14,0:14:42:0,42,442	0/0:12,0:12:36:0,36,379	1/1:0,1:1:3:31,3,0	0/0:19,0:19:57:0,57,588	1/1:0,8:8:24:255,24,0	0/0:18,0:18:48:0,48,543	0/0:1,0:1:3:0,3,30	0/0:11,0:11:27:0,27,312	0/0:4,0:4:12:0,12,119	0/0:4,0:4:12:0,12,134	0/0:8,0:8:21:0,21,239	0/0:16,0:16:48:0,48,507	0/0:19,0:19:51:0,51,564	./.:.:.:.:.	0/0:14,0:14:39:0,39,426	1/1:0,12:12:33:360,33,0	0/0:6,0:6:18:0,18,192	./.:.:.:.:.	1/1:0,14:14:42:418,42,0	0/0:2,0:2:6:0,6,55	./.:.:.:.:.	1/1:0,9:9:27:273,27,0	./.:.:.:.:.	1/1:0,14:14:39:413,39,0	1/1:0,1:1:3:32,3,0	0/0:11,0:11:30:0,30,329	0/1:8,6:14:99:134,0,195	1/1:0,8:8:24:247,24,0	0/0:2,0:2:6:0,6,63	0/0:4,0:4:12:0,12,125	1/1:0,3:3:9:89,9,0	0/0:15,0:15:45:0,45,473	0/0:18,0:18:54:0,54,568	0/0:18,0:18:54:0,54,568	0/1:7,7:14:99:163,0,185	1/1:0,7:7:21:221,21,0	0/0:1,0:1:3:0,3,31	1/1:0,2:2:6:62,6,0	0/0:8,0:8:24:0,24,252	0/0:2,0:2:6:0,6,61	0/0:1,0:1:3:0,3,31	0/0:7,0:7:21:0,21,222	0/0:3,0:3:9:0,9,95	0/0:9,0:9:27:0,27,282	0/0:3,0:3:9:0,9,96	1/1:0,1:1:3:32,3,0	1/1:0,5:5:15:158,15,0	0/0:2,0:2:6:0,6,62	0/0:6,0:6:18:0,18,193	0/0:2,0:2:6:0,6,63	0/0:4,0:4:9:0,9,107	0/0:11,0:11:33:0,33,340	1/1:0,3:3:9:97,9,0	1/1:0,4:4:12:129,12,0	0/0:7,0:7:21:0,21,221	1/1:0,3:3:9:97,9,0	0/0:1,0:1:3:0,3,32	0/0:8,0:8:24:0,24,258	./.:.:.:.:.	1/1:0,1:1:3:31,3,0	1/1:0,4:4:12:124,12,0	0/0:7,0:7:21:0,21,225	0/1:4,2:6:47:47,0,91	1/1:0,2:2:6:64,6,0	0/0:4,0:4:12:0,12,127	0/0:7,0:7:21:0,21,226	1/1:0,1:1:3:32,3,0	0/0:1,0:1:3:0,3,34	1/1:0,4:4:9:104,9,0	1/1:0,1:1:3:32,3,0	0/0:1,0:1:3:0,3,34	0/0:6,0:6:18:0,18,195	0/0:9,0:9:27:0,27,292	1/1:0,1:1:3:31,3,0	0/0:2,0:2:6:0,6,69	1/1:0,3:3:9:94,9,0	0/0:2,0:2:6:0,6,63	0/0:4,0:4:9:0,9,113	0/0:6,0:6:18:0,18,195	0/0:4,0:4:12:0,12,126	0/0:3,0:3:9:0,9,90	0/0:2,0:2:6:0,6,64	0/0:2,0:2:6:0,6,61	1/1:0,2:2:6:63,6,0	./.:.:.:.:.	0/1:1,5:6:14:139,0,14	0/0:6,0:6:15:0,15,169	1/1:0,5:5:15:158,15,0	0/0:1,0:1:3:0,3,32	1/1:0,4:4:12:129,12,0	0/0:2,0:2:6:0,6,65	0/0:6,0:6:18:0,18,185	0/0:5,0:5:15:0,15,156	0/0:1,0:1:3:0,3,32	0/0:5,0:5:12:0,12,139	1/1:0,3:3:9:89,9,0	1/1:0,4:4:12:127,12,0	0/0:3,0:3:9:0,9,97	1/1:0,4:4:12:118,12,0	1/1:0,8:8:24:255,24,0	0/0:3,0:3:9:0,9,99	0/0:6,0:6:18:0,18,186	1/1:0,3:3:9:92,9,0	1/1:0,3:3:9:97,9,0	0/0:3,0:3:9:0,9,93	0/0:1,0:1:3:0,3,32	0/0:2,0:2:6:0,6,65	1/1:0,2:2:3:32,3,0	1/1:0,4:4:12:118,12,0	0/0:2,0:2:6:0,6,62	0/0:6,0:6:18:0,18,184	0/0:2,0:2:6:0,6,63	0/0:5,0:5:15:0,15,161	0/0:7,0:7:21:0,21,223	0/0:5,0:5:15:0,15,156	1/1:0,3:3:9:96,9,0	0/1:1,5:6:13:138,0,13	./.:.:.:.:.	1/1:0,2:2:3:45,3,0	1/1:0,3:3:6:75,6,0	0/0:10,0:10:21:0,21,262	1/1:0,4:4:6:89,6,0	./.:.:.:.:.	1/1:0,2:2:3:45,3,0	./.:.:.:.:.	0/0:25,0:25:75:0,75,836
chr1	15066053	.	C	T	4429.23	.	AC=87;AF=0.354;AN=246;BaseQRankSum=-9.300;DP=718;Dels=0.00;FS=56.403;HaplotypeScore=0.0434;InbreedingCoeff=0.6467;MLEAC=80;MLEAF=0.325;MQ=59.32;MQ0=0;MQRankSum=-1.323;QD=23.19;ReadPosRankSum=4.024	GT:AD:DP:GQ:PL	0/0:49,0:49:99:0,144,1581	1/1:0,7:7:21:215,21,0	1/1:0,11:11:30:322,30,0	0/0:42,0:42:99:0,126,1325	0/0:9,0:9:27:0,27,276	0/0:13,0:13:39:0,39,414	1/1:0,7:7:21:211,21,0	1/1:0,2:2:6:60,6,0	0/0:1,0:1:3:0,3,32	0/0:18,0:18:54:0,54,564	0/0:2,0:2:6:0,6,63	0/0:12,0:12:36:0,36,379	0/0:11,0:11:33:0,33,357	./.:.:.:.:.	0/0:16,0:16:48:0,48,505	1/1:0,8:8:24:246,24,0	0/0:14,0:14:36:0,36,423	./.:.:.:.:.	0/0:8,0:8:18:0,18,219	0/0:2,0:2:6:0,6,61	0/0:4,0:4:12:0,12,131	0/0:7,0:7:21:0,21,225	0/0:13,0:13:39:0,39,412	0/0:12,0:12:30:0,30,345	./.:.:.:.:.	0/0:16,0:16:45:0,45,511	1/1:0,6:6:15:166,15,0	0/0:5,0:5:15:0,15,171	./.:.:.:.:.	1/1:0,11:11:30:303,30,0	0/0:3,0:3:9:0,9,99	0/0:1,0:1:3:0,3,32	1/1:0,7:7:21:217,21,0	./.:.:.:.:.	1/1:0,9:9:27:270,27,0	1/1:0,1:1:3:32,3,0	0/0:8,0:8:21:0,21,239	0/1:8,6:14:99:133,0,185	1/1:0,6:6:18:186,18,0	0/0:2,0:2:6:0,6,69	0/0:3,0:3:9:0,9,101	1/1:0,2:2:6:62,6,0	0/0:11,0:11:33:0,33,352	0/0:18,0:18:54:0,54,551	0/0:19,0:19:57:0,57,596	0/1:8,6:14:99:133,0,188	1/1:0,5:5:15:154,15,0	./.:.:.:.:.	1/1:0,1:1:3:31,3,0	0/0:8,0:8:24:0,24,256	0/0:1,0:1:3:0,3,31	0/0:1,0:1:3:0,3,32	0/0:4,0:4:12:0,12,127	0/0:2,0:2:6:0,6,63	0/0:6,0:6:18:0,18,187	0/0:1,0:1:3:0,3,34	1/1:0,1:1:3:32,3,0	1/1:0,4:4:12:125,12,0	0/0:1,0:1:3:0,3,32	0/0:5,0:5:15:0,15,159	0/0:2,0:2:6:0,6,59	0/0:2,0:2:6:0,6,62	0/0:10,0:10:30:0,30,314	1/1:0,3:3:9:92,9,0	1/1:0,4:4:12:125,12,0	0/0:7,0:7:21:0,21,222	1/1:0,3:3:9:96,9,0	0/0:1,0:1:3:0,3,32	0/0:7,0:7:21:0,21,226	./.:.:.:.:.	./.:.:.:.:.	1/1:0,4:4:12:124,12,0	0/0:6,0:6:18:0,18,189	0/1:2,1:3:24:24,0,39	1/1:0,1:1:3:32,3,0	0/0:3,0:3:9:0,9,97	0/0:7,0:7:21:0,21,227	1/1:0,1:1:3:32,3,0	0/0:1,0:1:3:0,3,31	1/1:0,1:1:3:31,3,0	1/1:0,1:1:3:31,3,0	0/0:1,0:1:3:0,3,33	0/0:2,0:2:6:0,6,61	0/0:8,0:8:24:0,24,250	1/1:0,1:1:3:30,3,0	0/0:4,0:4:12:0,12,132	1/1:0,2:2:6:61,6,0	0/0:1,0:1:3:0,3,32	0/0:4,0:4:9:0,9,106	0/0:5,0:5:15:0,15,154	0/0:4,0:4:12:0,12,127	0/0:2,0:2:6:0,6,62	0/0:2,0:2:6:0,6,64	0/0:2,0:2:6:0,6,62	./.:.:.:.:.	./.:.:.:.:.	0/1:1,3:4:20:83,0,20	0/0:4,0:4:12:0,12,130	1/1:0,2:2:6:62,6,0	./.:.:.:.:.	1/1:0,3:3:9:96,9,0	0/0:1,0:1:3:0,3,34	0/0:5,0:5:15:0,15,158	0/0:5,0:5:15:0,15,161	0/0:1,0:1:3:0,3,31	0/0:4,0:4:9:0,9,109	1/1:0,3:3:9:94,9,0	1/1:0,3:3:9:93,9,0	0/0:3,0:3:9:0,9,95	1/1:0,3:3:9:89,9,0	1/1:0,5:5:15:152,15,0	0/0:3,0:3:9:0,9,96	0/0:8,0:8:24:0,24,250	1/1:0,3:3:9:91,9,0	1/1:0,2:2:6:62,6,0	0/0:2,0:2:6:0,6,64	0/0:1,0:1:3:0,3,32	0/0:2,0:2:6:0,6,64	1/1:0,1:1:3:31,3,0	1/1:0,3:3:9:93,9,0	0/0:3,0:3:9:0,9,96	0/0:6,0:6:18:0,18,195	0/0:1,0:1:3:0,3,32	0/0:3,0:3:9:0,9,90	0/0:6,0:6:18:0,18,193	0/0:4,0:4:12:0,12,126	1/1:0,3:3:9:95,9,0	0/1:1,4:5:17:109,0,17	./.:.:.:.:.	1/1:0,2:2:3:45,3,0	1/1:0,3:3:6:74,6,0	0/0:10,0:10:21:0,21,261	1/1:0,4:4:6:89,6,0	./.:.:.:.:.	1/1:0,2:2:3:45,3,0	./.:.:.:.:.	0/0:26,0:26:78:0,78,907
chr1	15066056	.	C	A	4336.28	.	AC=87;AF=0.354;AN=246;BaseQRankSum=-10.141;DP=714;Dels=0.00;FS=58.317;HaplotypeScore=0.0284;InbreedingCoeff=0.6430;MLEAC=80;MLEAF=0.325;MQ=59.31;MQ0=0;MQRankSum=-1.627;QD=22.82;ReadPosRankSum=4.359	GT:AD:DP:GQ:PL	0/0:50,0:50:99:0,147,1627	1/1:0,7:7:21:207,21,0	1/1:0,11:11:30:321,30,0	0/0:40,0:40:99:0,120,1262	0/0:8,0:8:24:0,24,242	0/0:12,0:12:36:0,36,379	1/1:0,7:7:21:201,21,0	1/1:0,2:2:6:60,6,0	0/0:1,0:1:3:0,3,34	0/0:18,0:18:54:0,54,564	0/0:1,0:1:3:0,3,32	0/0:11,0:11:33:0,33,353	0/0:12,0:12:36:0,36,383	./.:.:.:.:.	0/0:16,0:16:48:0,48,512	1/1:0,8:8:24:247,24,0	0/0:14,0:14:36:0,36,415	./.:.:.:.:.	0/0:9,0:9:21:0,21,247	0/0:2,0:2:6:0,6,61	0/0:4,0:4:12:0,12,133	0/0:7,0:7:21:0,21,224	0/0:13,0:13:39:0,39,419	0/0:12,0:12:30:0,30,345	./.:.:.:.:.	0/0:19,0:19:54:0,54,593	1/1:0,6:6:15:166,15,0	0/0:5,0:5:15:0,15,168	./.:.:.:.:.	1/1:0,11:11:33:327,33,0	0/0:2,0:2:6:0,6,68	0/0:1,0:1:3:0,3,32	1/1:0,7:7:21:207,21,0	./.:.:.:.:.	1/1:0,9:9:27:269,27,0	1/1:0,1:1:3:32,3,0	0/0:8,0:8:21:0,21,230	0/1:8,6:14:99:135,0,187	1/1:0,6:6:18:178,18,0	0/0:2,0:2:6:0,6,67	0/0:3,0:3:9:0,9,104	1/1:0,2:2:6:61,6,0	0/0:9,0:9:27:0,27,272	0/0:16,0:16:48:0,48,499	0/0:19,0:19:57:0,57,604	0/1:8,6:14:99:129,0,211	1/1:0,5:5:15:152,15,0	./.:.:.:.:.	1/1:0,1:1:3:31,3,0	0/0:8,0:8:24:0,24,256	0/0:1,0:1:3:0,3,31	0/0:1,0:1:3:0,3,31	0/0:4,0:4:12:0,12,127	0/0:1,0:1:3:0,3,33	0/0:5,0:5:15:0,15,156	0/0:1,0:1:3:0,3,32	1/1:0,1:1:3:32,3,0	1/1:0,4:4:12:118,12,0	0/0:2,0:2:6:0,6,63	0/0:5,0:5:15:0,15,159	0/0:2,0:2:6:0,6,65	0/0:2,0:2:6:0,6,61	0/0:9,0:9:27:0,27,282	1/1:0,3:3:9:91,9,0	1/1:0,4:4:12:123,12,0	0/0:7,0:7:21:0,21,222	1/1:0,3:3:9:95,9,0	0/0:1,0:1:3:0,3,30	0/0:7,0:7:21:0,21,226	./.:.:.:.:.	./.:.:.:.:.	1/1:0,4:4:12:118,12,0	0/0:6,0:6:18:0,18,192	0/1:2,1:3:24:24,0,39	1/1:0,1:1:3:32,3,0	0/0:3,0:3:9:0,9,97	0/0:7,0:7:21:0,21,220	1/1:0,1:1:3:32,3,0	0/0:1,0:1:3:0,3,31	1/1:0,1:1:3:31,3,0	1/1:0,1:1:3:30,3,0	0/0:1,0:1:3:0,3,32	0/0:2,0:2:6:0,6,64	0/0:8,0:8:24:0,24,262	1/1:0,1:1:3:31,3,0	0/0:5,0:5:15:0,15,165	1/1:0,2:2:6:65,6,0	0/0:1,0:1:3:0,3,32	0/0:4,0:4:9:0,9,106	0/0:5,0:5:15:0,15,155	0/0:5,0:5:15:0,15,150	0/0:2,0:2:6:0,6,63	0/0:2,0:2:6:0,6,64	0/0:2,0:2:6:0,6,66	./.:.:.:.:.	./.:.:.:.:.	0/1:1,3:4:20:80,0,20	0/0:4,0:4:12:0,12,129	1/1:0,2:2:6:58,6,0	./.:.:.:.:.	1/1:0,3:3:9:94,9,0	0/0:1,0:1:3:0,3,32	0/0:5,0:5:15:0,15,152	0/0:5,0:5:15:0,15,156	0/0:1,0:1:3:0,3,30	0/0:4,0:4:9:0,9,107	1/1:0,3:3:9:88,9,0	1/1:0,3:3:9:89,9,0	0/0:3,0:3:9:0,9,95	1/1:0,3:3:9:88,9,0	1/1:0,5:5:15:149,15,0	0/0:3,0:3:9:0,9,96	0/0:8,0:8:24:0,24,246	1/1:0,2:2:6:58,6,0	1/1:0,2:2:6:59,6,0	0/0:2,0:2:6:0,6,56	0/0:1,0:1:3:0,3,32	0/0:2,0:2:6:0,6,65	1/1:0,1:1:3:30,3,0	1/1:0,3:3:9:93,9,0	0/0:3,0:3:9:0,9,97	0/0:6,0:6:18:0,18,189	0/0:1,0:1:3:0,3,32	0/0:4,0:4:12:0,12,115	0/0:6,0:6:18:0,18,193	0/0:4,0:4:12:0,12,126	1/1:0,3:3:9:93,9,0	0/1:1,4:5:17:107,0,17	./.:.:.:.:.	1/1:0,2:2:3:45,3,0	1/1:0,3:3:6:74,6,0	0/0:10,0:10:21:0,21,262	1/1:0,4:4:6:89,6,0	./.:.:.:.:.	1/1:0,2:2:3:45,3,0	./.:.:.:.:.	0/0:27,0:27:81:0,81,916
chr1	15066088	.	C	A	3149.96	.	AC=82;AF=0.342;AN=240;BaseQRankSum=0.268;DP=676;Dels=0.00;FS=104.238;HaplotypeScore=0.0332;InbreedingCoeff=0.6251;MLEAC=72;MLEAF=0.300;MQ=59.37;MQ0=0;MQRankSum=0.629;QD=22.18;ReadPosRankSum=-2.733	GT:AD:DP:GQ:PL	0/0:58,0:58:99:0,171,1724	1/1:0,7:7:21:214,21,0	1/1:0,9:9:27:280,27,0	0/0:45,0:45:99:0,132,1318	0/0:9,0:9:27:0,27,276	0/0:13,0:13:39:0,39,385	1/1:0,5:5:15:150,15,0	1/1:0,1:1:3:32,3,0	0/0:1,0:1:3:0,3,31	0/0:18,0:18:54:0,54,552	./.:.:.:.:.	0/0:9,0:9:27:0,27,269	0/0:11,0:11:33:0,33,335	./.:.:.:.:.	0/0:15,0:15:45:0,45,469	1/1:0,8:8:24:245,24,0	0/0:14,0:14:36:0,36,390	./.:.:.:.:.	0/0:11,0:11:24:0,24,285	0/0:1,0:1:3:0,3,32	0/0:4,0:4:12:0,12,122	0/0:9,0:9:21:0,21,237	0/0:11,0:11:24:0,24,293	0/0:17,0:17:42:0,42,471	./.:.:.:.:.	0/0:26,0:26:75:0,75,759	1/1:0,6:6:15:167,15,0	0/0:6,0:6:18:0,18,185	0/0:1,0:1:3:0,3,31	1/1:0,5:5:15:153,15,0	0/0:2,0:2:6:0,6,64	0/0:1,0:1:3:0,3,33	1/1:0,4:4:12:125,12,0	./.:.:.:.:.	1/1:0,8:8:24:247,24,0	0/1:1,1:2:26:26,0,28	0/0:8,0:8:24:0,24,249	0/1:4,3:7:73:73,0,86	1/1:0,3:3:9:94,9,0	0/0:2,0:2:6:0,6,66	0/0:4,0:4:12:0,12,128	1/1:0,1:1:3:30,3,0	0/0:9,0:9:27:0,27,273	0/0:15,0:15:45:0,45,464	0/0:17,0:17:51:0,51,513	0/1:11,5:16:99:110,0,263	1/1:0,4:4:12:124,12,0	./.:.:.:.:.	1/1:0,1:1:3:32,3,0	0/0:5,0:5:15:0,15,151	./.:.:.:.:.	0/0:4,0:4:9:0,9,110	0/0:3,0:3:9:0,9,97	0/0:4,0:4:12:0,12,120	0/0:3,0:3:9:0,9,99	0/0:2,0:2:6:0,6,59	./.:.:.:.:.	1/1:0,2:2:6:59,6,0	0/0:1,0:1:3:0,3,31	0/0:7,0:7:21:0,21,211	0/0:3,0:3:9:0,9,92	0/0:3,0:3:9:0,9,98	0/0:6,0:6:18:0,18,181	1/1:0,3:3:9:93,9,0	1/1:0,2:2:6:61,6,0	0/0:6,0:6:18:0,18,186	1/1:0,2:2:6:60,6,0	0/0:2,0:2:6:0,6,63	0/0:5,0:5:15:0,15,153	./.:.:.:.:.	./.:.:.:.:.	1/1:0,4:4:12:122,12,0	0/0:5,0:5:15:0,15,155	0/1:2,1:3:20:20,0,50	./.:.:.:.:.	0/0:1,0:1:3:0,3,25	0/0:3,0:3:9:0,9,91	./.:.:.:.:.	0/0:1,0:1:3:0,3,31	1/1:0,1:1:3:31,3,0	1/1:0,1:1:3:30,3,0	0/0:1,0:1:3:0,3,29	0/0:3,0:3:9:0,9,95	0/0:7,0:7:21:0,21,213	1/1:0,1:1:3:33,3,0	0/0:5,0:5:15:0,15,153	1/1:0,1:1:3:32,3,0	0/0:2,0:2:6:0,6,58	0/0:2,0:2:6:0,6,61	0/0:5,0:5:15:0,15,153	0/0:5,0:5:15:0,15,154	0/0:2,0:2:6:0,6,60	0/0:1,0:1:3:0,3,32	0/0:1,0:1:3:0,3,33	./.:.:.:.:.	0/0:1,0:1:3:0,3,32	1/1:0,1:1:3:31,3,0	0/0:4,0:4:12:0,12,127	1/1:0,2:2:6:59,6,0	./.:.:.:.:.	1/1:0,3:3:9:94,9,0	0/0:1,0:1:3:0,3,30	./.:.:.:.:.	0/0:4,0:4:12:0,12,124	0/0:1,0:1:3:0,3,31	0/0:6,0:6:12:0,12,154	1/1:0,1:1:3:32,3,0	1/1:0,3:3:9:91,9,0	0/0:2,0:2:6:0,6,68	1/1:0,3:3:9:90,9,0	1/1:0,4:4:12:121,12,0	0/0:2,0:2:6:0,6,68	0/0:8,0:8:21:0,21,228	1/1:0,2:2:6:62,6,0	1/1:0,2:2:6:59,6,0	0/0:1,0:1:3:0,3,32	0/0:1,0:1:3:0,3,33	0/0:2,0:2:6:0,6,64	1/1:0,1:1:3:29,3,0	1/1:0,1:1:3:31,3,0	0/0:3,0:3:9:0,9,94	0/0:6,0:6:18:0,18,186	0/0:3,0:3:9:0,9,96	0/0:6,0:6:18:0,18,184	0/0:8,0:8:24:0,24,239	0/0:2,0:2:6:0,6,67	1/1:0,2:2:6:59,6,0	1/1:0,1:1:3:31,3,0	0/0:3,0:3:9:0,9,86	1/1:0,2:2:3:45,3,0	1/1:0,2:2:6:62,6,0	0/0:6,0:6:12:0,12,151	1/1:0,3:3:6:76,6,0	./.:.:.:.:.	1/1:0,2:2:3:45,3,0	./.:.:.:.:.	0/0:29,0:29:87:0,87,936
chr1	15066279	.	T	G	2737.47	.	AC=69;AF=0.342;AN=202;BaseQRankSum=2.926;DP=387;Dels=0.00;FS=49.811;HaplotypeScore=0.1266;InbreedingCoeff=0.5853;MLEAC=63;MLEAF=0.312;MQ=59.38;MQ0=0;MQRankSum=0.366;QD=24.44;ReadPosRankSum=-0.071	GT:AD:DP:GQ:PL	0/0:24,0:24:66:0,66,727	1/1:0,4:4:12:129,12,0	1/1:0,11:11:33:350,33,0	0/0:14,0:14:42:0,42,425	0/0:8,0:8:21:0,21,216	0/0:10,0:10:30:0,30,301	1/1:0,3:3:9:99,9,0	1/1:0,1:1:3:33,3,0	./.:.:.:.:.	0/0:7,0:7:21:0,21,210	./.:.:.:.:.	0/0:9,0:9:21:0,21,242	0/0:8,0:8:24:0,24,242	1/1:0,1:1:3:30,3,0	0/0:12,0:12:33:0,33,364	1/1:0,9:9:27:288,27,0	0/0:11,0:11:30:0,30,323	./.:.:.:.:.	0/0:3,0:3:9:0,9,94	./.:.:.:.:.	0/0:1,0:1:3:0,3,28	0/0:4,0:4:12:0,12,120	0/0:2,0:2:3:0,3,45	0/0:10,0:10:30:0,30,312	0/0:2,0:2:6:0,6,63	0/0:11,0:11:33:0,33,339	1/1:0,6:6:18:190,18,0	0/0:3,0:3:9:0,9,97	0/0:1,0:1:3:0,3,33	1/1:0,5:5:15:156,15,0	0/0:3,0:3:9:0,9,93	0/0:1,0:1:3:0,3,34	1/1:0,5:5:12:141,12,0	./.:.:.:.:.	1/1:0,5:5:15:163,15,0	./.:.:.:.:.	0/0:9,0:9:27:0,27,279	0/0:2,0:2:6:0,6,61	1/1:0,3:3:9:96,9,0	0/0:2,0:2:6:0,6,63	0/0:2,0:2:6:0,6,63	1/1:0,10:10:30:319,30,0	0/0:10,0:10:30:0,30,309	0/0:7,0:8:21:0,21,217	0/0:5,0:5:15:0,15,155	0/1:7,3:10:63:63,0,183	1/1:0,5:5:12:140,12,0	0/0:1,0:1:3:0,3,33	./.:.:.:.:.	0/0:4,0:4:9:0,9,110	0/0:1,0:1:3:0,3,31	0/0:2,0:2:6:0,6,61	0/0:3,0:3:9:0,9,99	0/0:1,0:1:3:0,3,32	0/0:1,0:1:3:0,3,30	./.:.:.:.:.	1/1:0,2:2:6:64,6,0	1/1:0,1:1:3:32,3,0	./.:.:.:.:.	0/0:2,0:2:6:0,6,63	0/0:1,0:1:3:0,3,32	0/0:1,0:1:3:0,3,32	0/0:2,0:2:6:0,6,63	1/1:0,1:1:3:30,3,0	1/1:0,1:1:3:32,3,0	./.:.:.:.:.	1/1:0,1:1:3:30,3,0	0/0:1,0:1:3:0,3,34	0/0:2,0:2:6:0,6,59	1/1:0,1:1:3:32,3,0	1/1:0,2:2:6:62,6,0	./.:.:.:.:.	0/0:3,0:3:9:0,9,95	./.:.:.:.:.	1/1:0,2:2:6:63,6,0	./.:.:.:.:.	0/0:1,0:1:3:0,3,30	./.:.:.:.:.	./.:.:.:.:.	1/1:0,1:1:3:33,3,0	./.:.:.:.:.	./.:.:.:.:.	0/0:5,0:5:15:0,15,161	0/0:3,0:3:9:0,9,96	./.:.:.:.:.	0/0:1,0:1:3:0,3,32	1/1:0,2:2:6:63,6,0	0/0:1,0:1:3:0,3,31	0/0:1,0:1:3:0,3,30	0/0:3,0:3:9:0,9,97	0/0:1,0:1:3:0,3,32	./.:.:.:.:.	0/0:1,0:1:3:0,3,32	./.:.:.:.:.	./.:.:.:.:.	0/0:1,0:1:3:0,3,32	1/1:0,1:1:3:33,3,0	0/0:1,0:1:3:0,3,32	1/1:0,1:1:3:30,3,0	0/0:1,0:1:3:0,3,31	./.:.:.:.:.	./.:.:.:.:.	0/0:2,0:2:6:0,6,55	0/0:3,0:3:9:0,9,93	0/0:2,0:2:6:0,6,64	./.:.:.:.:.	1/1:0,1:2:3:30,3,0	1/1:0,1:1:3:32,3,0	./.:.:.:.:.	./.:.:.:.:.	1/1:0,3:3:6:74,6,0	./.:.:.:.:.	./.:.:.:.:.	./.:.:.:.:.	./.:.:.:.:.	0/0:3,0:3:9:0,9,96	0/0:3,0:3:9:0,9,92	./.:.:.:.:.	1/1:0,1:1:3:32,3,0	1/1:0,1:1:3:30,3,0	0/0:2,0:2:6:0,6,59	0/0:4,0:4:12:0,12,128	0/0:4,0:4:12:0,12,122	./.:.:.:.:.	0/0:5,0:5:15:0,15,151	0/0:3,0:3:9:0,9,92	./.:.:.:.:.	1/1:0,1:1:3:32,3,0	0/0:1,0:1:3:0,3,33	./.:.:.:.:.	./.:.:.:.:.	0/0:2,0:2:3:0,3,44	1/1:0,3:3:9:93,9,0	1/1:0,4:4:6:76,6,0	1/1:0,2:2:3:45,3,0	./.:.:.:.:.	0/0:13,0:13:39:0,39,420
chr1	15066304	.	C	A	2144.59	.	AC=57;AF=0.310;AN=184;BaseQRankSum=-1.560;DP=320;Dels=0.00;FS=47.845;HaplotypeScore=0.0631;InbreedingCoeff=0.5602;MLEAC=53;MLEAF=0.288;MQ=59.68;MQ0=0;MQRankSum=0.096;QD=22.81;ReadPosRankSum=0.362	GT:AD:DP:GQ:PL	0/0:21,0:21:60:0,60,669	1/1:0,3:3:9:92,9,0	1/1:0,7:7:21:225,21,0	0/0:12,0:12:36:0,36,373	0/0:5,0:5:12:0,12,123	0/0:8,0:8:24:0,24,252	1/1:0,4:4:12:126,12,0	./.:.:.:.:.	./.:.:.:.:.	0/0:6,0:6:18:0,18,184	./.:.:.:.:.	0/0:8,0:8:15:0,15,195	0/0:4,0:4:12:0,12,124	./.:.:.:.:.	0/0:11,0:11:33:0,33,335	1/1:0,11:11:30:326,30,0	0/0:5,0:5:15:0,15,156	./.:.:.:.:.	0/0:3,0:3:9:0,9,91	./.:.:.:.:.	0/0:1,0:1:3:0,3,31	0/0:5,0:5:15:0,15,150	0/0:2,0:2:3:0,3,45	0/0:7,0:7:21:0,21,224	0/0:1,0:1:3:0,3,32	0/0:6,0:6:18:0,18,188	1/1:0,5:5:15:162,15,0	0/0:5,0:5:15:0,15,162	./.:.:.:.:.	1/1:0,6:6:12:147,12,0	0/0:1,0:1:3:0,3,31	0/0:1,0:1:3:0,3,31	1/1:0,5:5:9:121,9,0	./.:.:.:.:.	1/1:0,4:4:12:123,12,0	./.:.:.:.:.	0/0:6,0:6:18:0,18,185	0/0:2,0:2:6:0,6,64	1/1:0,4:4:9:106,9,0	./.:.:.:.:.	0/0:2,0:2:6:0,6,61	1/1:0,7:7:18:199,18,0	0/0:9,0:9:27:0,27,276	0/0:5,0:5:15:0,15,153	0/0:4,0:4:12:0,12,121	0/1:6,1:7:13:13,0,164	1/1:0,4:4:9:108,9,0	0/0:1,0:1:3:0,3,32	./.:.:.:.:.	0/0:1,0:1:3:0,3,32	0/0:1,0:1:3:0,3,32	0/0:2,0:2:6:0,6,53	0/0:3,0:3:9:0,9,96	0/0:1,0:1:3:0,3,32	0/0:2,0:2:6:0,6,67	./.:.:.:.:.	1/1:0,2:2:6:63,6,0	./.:.:.:.:.	./.:.:.:.:.	0/0:1,0:1:3:0,3,31	0/0:1,0:1:3:0,3,32	0/0:1,0:1:3:0,3,32	0/0:2,0:2:6:0,6,60	./.:.:.:.:.	1/1:0,1:1:3:32,3,0	./.:.:.:.:.	1/1:0,1:1:3:32,3,0	0/0:1,0:1:3:0,3,32	0/0:1,0:1:3:0,3,33	1/1:0,1:1:3:32,3,0	1/1:0,1:1:3:32,3,0	./.:.:.:.:.	0/0:2,0:2:6:0,6,61	0/0:1,0:1:3:0,3,32	1/1:0,1:1:3:30,3,0	./.:.:.:.:.	0/0:1,0:1:3:0,3,32	./.:.:.:.:.	./.:.:.:.:.	1/1:0,1:1:3:32,3,0	./.:.:.:.:.	./.:.:.:.:.	0/0:3,0:3:9:0,9,92	0/0:3,0:3:9:0,9,93	./.:.:.:.:.	0/0:3,0:3:9:0,9,92	./.:.:.:.:.	0/0:2,0:2:6:0,6,61	0/0:1,0:1:3:0,3,32	0/0:4,0:4:12:0,12,122	0/0:2,0:2:6:0,6,53	./.:.:.:.:.	0/0:1,0:1:3:0,3,32	./.:.:.:.:.	1/1:0,1:1:3:30,3,0	./.:.:.:.:.	./.:.:.:.:.	0/0:1,0:1:3:0,3,32	1/1:0,1:1:3:32,3,0	./.:.:.:.:.	./.:.:.:.:.	./.:.:.:.:.	0/0:2,0:2:6:0,6,64	0/0:2,0:2:6:0,6,63	0/0:1,0:1:3:0,3,32	./.:.:.:.:.	./.:.:.:.:.	1/1:0,1:1:3:32,3,0	./.:.:.:.:.	1/1:0,1:1:3:29,3,0	1/1:0,4:4:9:105,9,0	./.:.:.:.:.	./.:.:.:.:.	./.:.:.:.:.	./.:.:.:.:.	0/0:4,0:4:12:0,12,122	0/0:2,0:2:6:0,6,62	./.:.:.:.:.	1/1:0,1:1:3:32,3,0	./.:.:.:.:.	0/0:2,0:2:6:0,6,65	0/0:3,0:3:9:0,9,99	0/0:1,0:1:3:0,3,30	./.:.:.:.:.	0/0:5,0:5:15:0,15,154	0/0:2,0:2:6:0,6,59	./.:.:.:.:.	1/1:0,1:1:3:31,3,0	0/0:1,0:1:3:0,3,32	./.:.:.:.:.	./.:.:.:.:.	0/0:2,0:2:3:0,3,45	1/1:0,3:3:6:75,6,0	1/1:0,4:4:6:89,6,0	1/1:0,2:2:3:45,3,0	./.:.:.:.:.	0/0:16,0:16:48:0,48,485
chr1	15066305	.	C	T	2087.47	.	AC=53;AF=0.294;AN=180;BaseQRankSum=-2.801;DP=311;Dels=0.00;FS=51.174;HaplotypeScore=0.0485;InbreedingCoeff=0.5454;MLEAC=50;MLEAF=0.278;MQ=59.67;MQ0=0;MQRankSum=-0.304;QD=22.69;ReadPosRankSum=0.387	GT:AD:DP:GQ:PL	0/0:21,0:21:60:0,60,672	1/1:0,3:3:9:90,9,0	1/1:0,7:7:21:226,21,0	0/0:11,0:11:33:0,33,331	0/0:5,0:5:12:0,12,124	0/0:8,0:8:24:0,24,252	1/1:0,4:4:12:122,12,0	./.:.:.:.:.	./.:.:.:.:.	0/0:6,0:6:18:0,18,183	./.:.:.:.:.	0/0:8,0:8:15:0,15,192	0/0:4,0:4:12:0,12,127	./.:.:.:.:.	0/0:11,0:11:33:0,33,338	1/1:0,11:11:30:323,30,0	0/0:5,0:5:15:0,15,160	./.:.:.:.:.	0/0:2,0:2:6:0,6,62	./.:.:.:.:.	0/0:1,0:1:3:0,3,32	0/0:5,0:5:15:0,15,157	0/0:2,0:2:3:0,3,45	0/0:7,0:7:18:0,18,181	0/0:1,0:1:3:0,3,32	0/0:6,0:6:18:0,18,185	1/1:0,5:5:15:158,15,0	0/0:5,0:5:15:0,15,157	./.:.:.:.:.	1/1:0,6:6:12:150,12,0	0/0:1,0:1:3:0,3,33	0/0:1,0:1:3:0,3,33	1/1:0,5:5:9:121,9,0	./.:.:.:.:.	1/1:0,4:4:12:117,12,0	./.:.:.:.:.	0/0:6,0:6:18:0,18,185	0/0:2,0:2:6:0,6,64	1/1:0,4:4:9:104,9,0	./.:.:.:.:.	0/0:2,0:2:6:0,6,61	1/1:0,7:7:18:200,18,0	0/0:8,0:8:24:0,24,253	0/0:4,0:4:12:0,12,130	0/0:3,0:3:9:0,9,86	0/1:6,1:7:14:14,0,161	1/1:0,4:4:9:110,9,0	0/0:1,0:1:3:0,3,34	./.:.:.:.:.	0/0:1,0:1:3:0,3,32	0/0:1,0:1:3:0,3,31	0/0:1,0:1:3:0,3,31	0/0:3,0:3:9:0,9,95	0/0:1,0:1:3:0,3,33	0/0:2,0:2:6:0,6,66	./.:.:.:.:.	1/1:0,2:2:6:65,6,0	./.:.:.:.:.	./.:.:.:.:.	0/0:1,0:1:3:0,3,32	0/0:1,0:1:3:0,3,33	0/0:1,0:1:3:0,3,32	0/0:2,0:2:6:0,6,61	./.:.:.:.:.	1/1:0,1:1:3:32,3,0	./.:.:.:.:.	./.:.:.:.:.	0/0:1,0:1:3:0,3,31	0/0:1,0:1:3:0,3,32	1/1:0,1:1:3:32,3,0	1/1:0,1:1:3:32,3,0	./.:.:.:.:.	0/0:1,0:1:3:0,3,32	0/0:1,0:1:3:0,3,32	1/1:0,1:1:3:30,3,0	./.:.:.:.:.	0/0:1,0:1:3:0,3,31	./.:.:.:.:.	./.:.:.:.:.	1/1:0,1:1:3:31,3,0	./.:.:.:.:.	./.:.:.:.:.	0/0:3,0:3:9:0,9,97	0/0:2,0:2:6:0,6,62	./.:.:.:.:.	0/0:3,0:3:9:0,9,100	./.:.:.:.:.	0/0:2,0:2:6:0,6,65	0/0:1,0:1:3:0,3,31	0/0:4,0:4:12:0,12,130	0/0:2,0:2:6:0,6,66	./.:.:.:.:.	0/0:1,0:1:3:0,3,34	./.:.:.:.:.	1/1:0,1:1:3:32,3,0	./.:.:.:.:.	./.:.:.:.:.	0/0:1,0:1:3:0,3,32	1/1:0,1:1:3:31,3,0	./.:.:.:.:.	./.:.:.:.:.	./.:.:.:.:.	0/0:2,0:2:6:0,6,62	0/0:2,0:2:6:0,6,65	0/0:1,0:1:3:0,3,32	./.:.:.:.:.	./.:.:.:.:.	1/1:0,1:1:3:32,3,0	./.:.:.:.:.	./.:.:.:.:.	1/1:0,4:4:9:106,9,0	./.:.:.:.:.	./.:.:.:.:.	./.:.:.:.:.	./.:.:.:.:.	0/0:4,0:4:12:0,12,128	0/0:2,0:2:6:0,6,63	./.:.:.:.:.	1/1:0,1:1:3:31,3,0	./.:.:.:.:.	0/0:2,0:2:6:0,6,59	0/0:3,0:3:9:0,9,100	0/0:1,0:1:3:0,3,29	./.:.:.:.:.	0/0:5,0:5:15:0,15,155	0/0:1,0:1:3:0,3,32	./.:.:.:.:.	1/1:0,1:1:3:31,3,0	0/0:1,0:1:3:0,3,31	./.:.:.:.:.	./.:.:.:.:.	0/0:2,0:2:3:0,3,45	1/1:0,3:3:6:76,6,0	1/1:0,4:4:6:89,6,0	1/1:0,2:2:3:45,3,0	./.:.:.:.:.	0/0:16,0:16:48:0,48,528
chr1	15067020	.	T	A	5931.1	.	AC=95;AF=0.386;AN=246;BaseQRankSum=-1.684;DP=622;Dels=0.00;FS=4.513;HaplotypeScore=0.1085;InbreedingCoeff=0.6647;MLEAC=93;MLEAF=0.378;MQ=59.61;MQ0=0;MQRankSum=0.593;QD=26.13;ReadPosRankSum=-0.823	GT:AD:DP:GQ:PL	0/0:28,0:28:84:0,84,910	1/1:0,20:20:60:614,60,0	1/1:0,12:12:33:343,33,0	0/0:22,0:22:66:0,66,691	0/0:11,0:11:33:0,33,335	0/0:7,0:7:21:0,21,207	1/1:0,4:4:12:122,12,0	1/1:0,1:1:3:31,3,0	0/0:2,0:2:6:0,6,59	0/0:13,0:13:39:0,39,408	0/0:3,0:3:9:0,9,92	0/0:9,0:9:24:0,24,262	0/0:9,0:9:27:0,27,290	1/1:0,1:1:3:31,3,0	0/0:13,0:13:39:0,39,389	1/1:0,5:5:15:162,15,0	0/0:11,0:11:33:0,33,345	0/0:1,0:1:3:0,3,31	./.:.:.:.:.	0/0:2,0:2:6:0,6,57	0/0:2,0:2:6:0,6,61	0/0:5,0:5:15:0,15,148	0/0:8,0:8:24:0,24,260	0/0:17,0:17:51:0,51,536	./.:.:.:.:.	0/0:23,0:23:69:0,69,702	1/1:0,15:15:45:459,45,0	0/0:5,0:5:15:0,15,156	0/0:2,0:2:6:0,6,62	1/1:0,6:6:18:184,18,0	0/1:2,1:3:26:26,0,56	1/1:0,1:1:3:33,3,0	1/1:0,4:4:12:126,12,0	1/1:0,3:3:9:97,9,0	1/1:0,11:11:30:318,30,0	0/1:1,3:4:18:76,0,18	0/0:10,0:10:30:0,30,316	0/0:2,0:2:6:0,6,63	1/1:0,5:5:15:151,15,0	./.:.:.:.:.	0/0:2,0:2:6:0,6,64	1/1:0,6:6:18:191,18,0	0/0:11,0:11:33:0,33,344	0/0:13,0:13:39:0,39,383	0/0:12,0:12:36:0,36,370	0/1:4,4:8:99:108,0,101	1/1:0,8:8:24:256,24,0	0/0:4,0:4:12:0,12,126	1/1:0,2:2:6:65,6,0	0/0:2,0:2:6:0,6,64	0/1:3,1:4:20:20,0,80	0/0:4,0:4:12:0,12,118	./.:.:.:.:.	0/0:2,0:2:6:0,6,59	0/0:3,0:3:9:0,9,95	0/0:2,0:2:6:0,6,61	1/1:0,2:2:6:63,6,0	1/1:0,9:9:27:279,27,0	0/0:2,0:2:6:0,6,61	0/0:3,0:3:9:0,9,92	0/0:1,0:1:3:0,3,33	0/0:1,0:1:3:0,3,32	0/0:7,0:7:21:0,21,217	1/1:0,1:1:3:24,3,0	1/1:0,3:3:9:91,9,0	0/0:3,0:3:9:0,9,91	1/1:0,1:1:3:34,3,0	0/0:4,0:4:12:0,12,122	0/0:1,0:1:3:0,3,33	./.:.:.:.:.	./.:.:.:.:.	1/1:0,3:3:9:98,9,0	0/0:1,0:1:3:0,3,32	0/0:3,0:3:9:0,9,95	1/1:0,4:4:12:128,12,0	0/0:1,0:1:3:0,3,31	./.:.:.:.:.	0/1:2,2:4:53:53,0,53	0/0:2,0:2:6:0,6,65	1/1:0,4:4:12:124,12,0	1/1:0,4:4:12:131,12,0	./.:.:.:.:.	0/0:3,0:3:6:0,6,62	0/0:3,0:3:9:0,9,98	1/1:0,1:1:3:32,3,0	0/0:5,0:5:15:0,15,155	1/1:0,7:7:21:223,21,0	0/0:3,0:3:9:0,9,90	0/0:3,0:3:9:0,9,97	0/0:2,0:2:6:0,6,54	0/0:3,0:3:9:0,9,94	0/0:8,0:8:24:0,24,249	0/0:2,0:2:6:0,6,63	0/0:2,0:2:6:0,6,64	./.:.:.:.:.	0/0:3,0:3:9:0,9,97	1/1:0,2:2:6:63,6,0	./.:.:.:.:.	1/1:0,1:1:3:33,3,0	0/0:3,0:3:9:0,9,92	1/1:0,6:6:18:180,18,0	./.:.:.:.:.	0/0:1,0:1:3:0,3,30	0/0:3,0:3:9:0,9,90	0/0:1,0:1:3:0,3,33	0/0:5,0:5:15:0,15,155	1/1:0,3:3:9:97,9,0	1/1:0,4:4:9:109,9,0	0/0:2,0:2:6:0,6,61	1/1:0,4:4:12:124,12,0	1/1:0,3:3:9:89,9,0	0/0:2,0:2:6:0,6,63	0/0:6,0:6:18:0,18,193	1/1:0,2:2:6:62,6,0	1/1:0,6:6:18:195,18,0	0/0:1,0:1:3:0,3,30	0/0:6,0:6:18:0,18,183	1/1:0,3:3:9:86,9,0	1/1:0,3:3:9:100,9,0	1/1:0,6:6:18:185,18,0	0/0:2,0:2:6:0,6,63	./.:.:.:.:.	0/0:2,0:2:6:0,6,66	0/0:3,0:3:9:0,9,90	0/0:2,0:2:6:0,6,61	0/0:3,0:3:9:0,9,86	1/1:0,2:2:6:63,6,0	1/1:0,4:4:12:128,12,0	0/0:5,0:5:15:0,15,155	1/1:0,4:4:6:89,6,0	./.:.:.:.:.	0/0:3,0:3:6:0,6,75	1/1:0,3:3:6:75,6,0	1/1:0,3:3:9:94,9,0	./.:.:.:.:.	1/1:0,2:2:3:45,3,0	0/0:19,0:19:57:0,57,642
chr1	15067127	.	G	A	11055.9	.	AC=103;AF=0.390;AN=264;BaseQRankSum=-4.687;DP=1053;Dels=0.00;FS=0.000;HaplotypeScore=0.0609;InbreedingCoeff=0.7116;MLEAC=104;MLEAF=0.394;MQ=59.67;MQ0=0;MQRankSum=-0.604;QD=26.20;ReadPosRankSum=0.665	GT:AD:DP:GQ:PL	0/0:54,0:54:99:0,162,1733	1/1:0,24:24:66:717,66,0	1/1:0,23:23:66:699,66,0	0/0:50,0:50:99:0,150,1605	0/0:28,0:28:78:0,78,877	0/0:18,0:18:54:0,54,555	1/1:0,27:27:81:817,81,0	1/1:0,3:3:9:91,9,0	0/0:4,0:4:12:0,12,130	0/0:14,0:14:42:0,42,428	0/0:5,0:5:15:0,15,162	0/0:18,0:18:51:0,51,569	0/0:14,0:14:36:0,36,415	1/1:0,2:2:6:59,6,0	0/0:20,0:20:57:0,57,627	1/1:0,23:23:69:713,69,0	0/0:12,0:12:36:0,36,366	0/1:1,3:4:21:85,0,21	0/0:10,0:10:27:0,27,316	0/0:3,0:3:9:0,9,95	0/0:4,0:4:12:0,12,135	0/0:14,0:14:42:0,42,435	0/0:19,0:19:57:0,57,606	0/0:20,0:20:57:0,57,607	0/0:2,0:2:6:0,6,71	0/0:21,0:21:60:0,60,664	1/1:0,17:17:45:503,45,0	0/0:1,0:1:3:0,3,33	0/1:3,2:5:36:36,0,68	1/1:0,16:16:42:446,42,0	0/0:8,0:8:24:0,24,255	0/1:1,3:4:20:87,0,20	1/1:0,11:11:33:332,33,0	1/1:0,9:9:27:287,27,0	1/1:0,13:13:39:392,39,0	./.:.:.:.:.	0/0:14,0:14:42:0,42,451	0/1:2,5:7:40:138,0,40	1/1:0,8:8:24:250,24,0	0/0:2,0:2:6:0,6,67	0/0:4,0:4:12:0,12,130	1/1:0,19:19:42:493,42,0	0/0:15,0:15:39:0,39,435	0/0:18,0:18:51:0,51,561	0/0:19,0:19:57:0,57,594	0/1:11,7:18:99:155,0,284	1/1:0,12:12:33:370,33,0	0/0:7,0:7:21:0,21,225	1/1:0,1:1:3:33,3,0	0/0:5,0:5:15:0,15,162	0/0:2,0:2:6:0,6,62	0/0:3,0:3:9:0,9,92	0/0:2,0:2:6:0,6,63	0/0:1,0:1:3:0,3,32	0/0:7,0:7:15:0,15,171	0/0:3,0:3:9:0,9,97	1/1:0,4:4:9:110,9,0	1/1:0,10:10:30:311,30,0	0/0:2,0:2:3:0,3,45	0/0:6,0:6:15:0,15,171	./.:.:.:.:.	0/0:3,0:3:9:0,9,98	0/0:4,0:4:12:0,12,128	1/1:0,7:7:21:225,21,0	1/1:0,2:2:6:66,6,0	0/0:7,0:7:21:0,21,221	1/1:0,1:1:3:27,3,0	0/0:8,0:8:24:0,24,249	0/0:5,0:5:12:0,12,141	1/1:0,5:5:15:156,15,0	1/1:0,3:3:9:97,9,0	1/1:0,5:5:15:162,15,0	0/0:2,0:2:6:0,6,65	0/0:7,0:7:21:0,21,227	1/1:0,2:2:6:65,6,0	0/0:7,0:7:15:0,15,178	0/0:3,0:3:6:0,6,75	0/1:2,3:5:50:81,0,50	0/0:2,0:2:6:0,6,64	1/1:0,6:6:15:172,15,0	1/1:0,2:2:3:32,3,0	0/0:4,0:4:12:0,12,126	0/0:4,0:4:12:0,12,128	0/0:5,0:5:15:0,15,170	1/1:0,5:5:15:154,15,0	0/0:2,0:2:6:0,6,65	1/1:0,6:6:18:186,18,0	0/0:10,1:11:2:0,2,263	0/0:8,0:8:21:0,21,236	0/0:7,0:7:21:0,21,215	0/0:1,0:1:3:0,3,33	0/0:1,0:1:3:0,3,31	0/1:2,1:3:21:21,0,54	0/0:2,0:2:6:0,6,63	1/1:0,4:4:12:124,12,0	0/0:5,0:5:15:0,15,162	1/1:0,6:6:18:185,18,0	0/0:1,0:1:3:0,3,34	1/1:0,1:1:3:32,3,0	0/0:3,0:3:9:0,9,96	1/1:0,12:12:36:359,36,0	0/0:2,0:2:6:0,6,55	0/0:3,0:3:9:0,9,96	0/0:4,0:4:12:0,12,129	0/0:7,0:7:21:0,21,226	0/0:5,0:5:15:0,15,160	1/1:0,7:7:21:208,21,0	1/1:0,6:6:18:180,18,0	./.:.:.:.:.	1/1:0,3:3:9:92,9,0	1/1:0,7:7:21:215,21,0	./.:.:.:.:.	0/0:5,0:5:12:0,12,141	1/1:0,6:6:15:162,15,0	1/1:0,7:7:18:199,18,0	0/0:5,0:5:15:0,15,161	0/0:2,0:2:6:0,6,64	1/1:0,10:10:30:316,30,0	1/1:0,4:4:12:117,12,0	1/1:0,5:5:15:164,15,0	0/0:6,0:6:18:0,18,197	0/0:1,0:1:3:0,3,29	0/0:4,0:4:12:0,12,132	0/0:2,0:2:6:0,6,66	0/0:6,0:6:18:0,18,183	0/0:1,0:1:3:0,3,32	1/1:0,3:3:9:92,9,0	1/1:0,4:4:12:130,12,0	0/0:2,0:2:6:0,6,67	1/1:0,2:2:3:45,3,0	1/1:0,3:3:6:71,6,0	0/0:2,0:2:3:0,3,45	./.:.:.:.:.	1/1:0,8:8:15:189,15,0	1/1:0,6:6:9:134,9,0	1/1:0,6:6:9:134,9,0	0/0:23,0:23:69:0,69,781
chr1	15067196	.	T	C	10496.9	.	AC=107;AF=0.399;AN=268;BaseQRankSum=1.656;DP=1048;Dels=0.00;FS=2.522;HaplotypeScore=0.0886;InbreedingCoeff=0.6901;MLEAC=105;MLEAF=0.392;MQ=59.65;MQ0=0;MQRankSum=-0.892;QD=26.44;ReadPosRankSum=-1.134	GT:AD:DP:GQ:PL	0/0:70,0:70:99:0,211,2240	1/1:0,19:19:54:575,54,0	1/1:0,14:14:42:445,42,0	0/0:48,0:48:99:0,144,1482	0/0:26,0:26:66:0,66,742	0/0:15,0:15:42:0,42,440	1/1:0,20:20:60:621,60,0	1/1:0,7:7:21:231,21,0	0/0:5,0:5:15:0,15,159	0/0:14,0:14:42:0,42,437	0/0:4,0:4:12:0,12,126	0/0:11,0:11:33:0,33,348	0/0:12,0:12:33:0,33,353	1/1:0,2:2:6:63,6,0	0/0:17,0:17:42:0,42,489	1/1:0,18:18:54:568,54,0	0/0:15,0:15:45:0,45,463	0/1:3,1:4:21:21,0,85	0/0:17,0:17:48:0,48,503	0/0:4,0:4:12:0,12,118	0/0:9,0:9:27:0,27,287	0/0:14,0:14:42:0,42,441	0/0:13,0:13:39:0,39,399	0/0:30,0:30:90:0,90,937	0/0:2,0:2:6:0,6,56	0/0:18,0:18:51:0,51,543	1/1:0,19:19:54:596,54,0	0/0:8,0:8:24:0,24,250	0/1:1,2:3:23:61,0,23	1/1:0,23:23:66:719,66,0	0/0:5,0:5:15:0,15,159	0/1:1,1:2:26:27,0,26	1/1:0,19:19:57:608,57,0	1/1:0,7:7:21:228,21,0	1/1:0,7:7:21:227,21,0	0/1:1,3:4:19:85,0,19	0/0:19,0:19:51:0,51,521	0/1:3,4:7:72:108,0,72	1/1:0,6:6:18:194,18,0	0/0:2,0:2:6:0,6,62	0/0:8,0:8:24:0,24,253	1/1:0,20:20:54:584,54,0	0/0:15,0:15:45:0,45,462	0/0:19,0:19:51:0,51,567	0/0:20,0:20:57:0,57,617	0/1:6,8:14:99:213,0,128	1/1:0,12:12:36:378,36,0	0/1:6,1:7:11:11,0,169	1/1:0,3:3:9:95,9,0	0/0:6,0:6:18:0,18,182	0/0:3,0:3:9:0,9,92	0/0:1,0:1:3:0,3,32	0/0:2,0:2:6:0,6,61	0/0:1,0:1:3:0,3,30	0/0:6,0:6:15:0,15,171	0/0:5,0:5:15:0,15,158	1/1:0,5:5:15:156,15,0	1/1:0,8:8:24:256,24,0	0/0:1,0:1:3:0,3,31	0/0:7,0:7:18:0,18,206	0/0:1,0:1:3:0,3,31	0/0:2,0:2:6:0,6,63	0/0:10,0:10:21:0,21,257	1/1:0,3:3:9:93,9,0	1/1:0,5:5:12:141,12,0	0/0:3,0:3:9:0,9,89	1/1:0,3:3:9:92,9,0	0/0:5,0:5:15:0,15,161	0/0:2,0:2:6:0,6,64	1/1:0,3:3:9:86,9,0	1/1:0,1:1:3:32,3,0	1/1:0,5:5:15:157,15,0	0/0:2,0:2:6:0,6,57	0/1:4,1:5:17:17,0,107	1/1:0,1:1:3:32,3,0	0/0:5,0:5:15:0,15,153	./.:.:.:.:.	1/1:0,2:2:6:68,6,0	0/0:2,0:2:6:0,6,65	1/1:0,5:5:15:159,15,0	1/1:0,3:3:9:85,9,0	0/0:3,0:3:9:0,9,91	0/0:6,0:6:18:0,18,195	0/0:2,0:2:6:0,6,63	1/1:0,4:4:12:126,12,0	0/0:5,0:5:15:0,15,156	1/1:0,7:7:21:218,21,0	0/1:4,1:5:20:20,0,110	0/0:6,0:6:18:0,18,185	0/0:7,0:7:21:0,21,221	0/0:2,0:2:6:0,6,63	0/0:2,0:2:6:0,6,62	0/0:1,0:1:3:0,3,34	0/0:6,0:6:18:0,18,182	1/1:0,5:5:15:156,15,0	0/0:2,0:2:6:0,6,63	1/1:0,6:6:18:191,18,0	0/0:2,0:2:6:0,6,63	1/1:0,1:1:3:31,3,0	0/0:1,0:1:3:0,3,30	1/1:0,16:16:48:522,48,0	0/0:3,0:3:9:0,9,96	0/0:2,0:2:6:0,6,61	0/0:3,0:3:9:0,9,93	0/0:4,0:4:12:0,12,126	0/0:5,0:5:15:0,15,143	1/1:0,3:3:9:95,9,0	1/1:0,5:5:15:159,15,0	0/0:5,0:5:15:0,15,154	1/1:0,2:2:6:62,6,0	1/1:0,8:8:24:241,24,0	0/0:5,0:5:15:0,15,155	0/0:6,0:6:15:0,15,170	1/1:0,5:5:15:156,15,0	1/1:0,5:5:12:135,12,0	0/0:6,0:6:18:0,18,189	0/0:2,0:2:6:0,6,64	1/1:0,5:5:15:162,15,0	1/1:0,2:2:6:65,6,0	1/1:0,2:2:6:63,6,0	0/0:6,0:6:15:0,15,173	0/0:6,0:6:18:0,18,190	0/0:6,0:6:18:0,18,193	0/0:3,0:3:9:0,9,95	0/0:3,0:3:9:0,9,93	0/0:3,0:3:9:0,9,89	1/1:0,3:3:9:97,9,0	1/1:0,1:1:3:34,3,0	./.:.:.:.:.	1/1:0,2:2:3:45,3,0	1/1:0,4:4:6:89,6,0	0/0:2,0:2:3:0,3,45	./.:.:.:.:.	1/1:0,10:10:18:242,18,0	1/1:0,4:4:6:89,6,0	1/1:0,6:6:9:134,9,0	0/0:31,0:31:93:0,93,1062
chr1	15067363	.	C	T	11599.5	.	AC=108;AF=0.415;AN=260;BaseQRankSum=1.286;DP=1123;Dels=0.00;FS=0.718;HaplotypeScore=0.1629;InbreedingCoeff=0.7545;MLEAC=105;MLEAF=0.404;MQ=59.73;MQ0=0;MQRankSum=0.946;QD=26.12;ReadPosRankSum=0.336	GT:AD:DP:GQ:PL	0/0:85,0:85:99:0,256,2650	1/1:0,15:15:42:444,42,0	1/1:0,14:14:39:420,39,0	0/0:40,0:40:99:0,120,1218	0/0:11,0:11:33:0,33,342	0/0:27,0:27:78:0,78,800	1/1:0,25:26:75:770,75,0	1/1:0,4:4:12:122,12,0	0/0:1,0:1:3:0,3,32	0/0:19,0:19:57:0,57,588	0/0:3,0:3:9:0,9,97	0/0:21,0:21:51:0,51,594	0/0:14,0:14:42:0,42,420	1/1:0,2:2:6:65,6,0	0/0:9,0:9:24:0,24,255	1/1:0,20:20:60:637,60,0	0/0:10,0:10:30:0,30,303	0/0:3,0:3:9:0,9,96	1/1:0,11:11:33:341,33,0	0/0:15,0:15:39:0,39,434	0/0:15,0:15:45:0,45,485	0/0:19,0:19:51:0,51,555	0/0:16,0:16:48:0,48,497	0/0:19,0:19:57:0,57,593	0/0:3,0:3:9:0,9,98	0/0:13,0:13:30:0,30,336	1/1:0,11:11:33:346,33,0	0/0:4,0:4:12:0,12,128	1/1:0,3:3:6:62,6,0	1/1:1,19:20:25:526,25,0	0/0:6,0:6:18:0,18,172	0/1:1,2:3:23:57,0,23	1/1:0,33:33:96:1031,96,0	1/1:0,4:4:12:130,12,0	1/1:0,14:14:42:420,42,0	0/1:1,4:5:16:110,0,16	0/0:25,0:25:66:0,66,728	0/1:9,12:21:99:310,0,212	1/1:0,10:10:30:310,30,0	0/0:3,0:3:9:0,9,93	0/0:5,0:5:15:0,15,148	1/1:0,18:18:51:553,51,0	0/0:15,0:15:39:0,39,439	0/0:19,0:19:54:0,54,571	0/0:30,0:30:90:0,90,894	0/1:13,10:23:99:244,0,334	1/1:0,9:9:21:248,21,0	0/0:2,0:2:6:0,6,66	1/1:0,3:3:9:87,9,0	0/0:11,0:11:24:0,24,280	0/0:3,0:3:9:0,9,94	0/0:3,0:3:9:0,9,95	0/0:4,0:4:12:0,12,124	0/0:4,0:4:12:0,12,124	0/0:5,0:5:15:0,15,143	0/0:6,0:6:18:0,18,189	1/1:0,7:7:18:206,18,0	1/1:0,5:5:15:153,15,0	./.:.:.:.:.	0/0:4,0:4:12:0,12,127	./.:.:.:.:.	0/0:5,0:5:15:0,15,151	0/0:7,0:7:21:0,21,223	1/1:0,4:4:12:122,12,0	1/1:0,8:8:21:229,21,0	0/0:3,0:3:6:0,6,74	1/1:0,3:3:9:92,9,0	0/0:8,0:8:21:0,21,232	0/0:10,0:10:30:0,30,304	1/1:0,4:4:12:122,12,0	./.:.:.:.:.	1/1:0,3:3:9:92,9,0	0/0:3,0:3:9:0,9,94	0/1:3,5:8:68:131,0,68	1/1:0,3:3:9:82,9,0	0/0:6,0:6:18:0,18,184	0/0:2,0:2:6:0,6,61	1/1:0,3:3:9:97,9,0	0/0:3,0:3:9:0,9,90	1/1:0,3:3:9:98,9,0	1/1:0,1:1:3:32,3,0	1/1:0,5:5:15:161,15,0	1/1:0,5:5:15:165,15,0	0/0:2,0:2:6:0,6,59	1/1:0,2:2:6:65,6,0	0/0:2,0:2:6:0,6,60	1/1:0,5:5:15:158,15,0	0/0:7,0:7:21:0,21,215	0/0:5,0:5:15:0,15,158	0/0:11,0:11:33:0,33,344	0/0:3,0:3:9:0,9,97	0/0:4,0:4:12:0,12,115	./.:.:.:.:.	0/0:4,0:4:12:0,12,122	1/1:0,8:8:24:250,24,0	0/0:5,0:5:15:0,15,154	1/1:1,11:12:5:310,5,0	0/0:1,0:1:3:0,3,28	0/1:1,1:2:20:25,0,20	0/0:2,0:2:6:0,6,59	1/1:0,14:14:42:442,42,0	0/0:3,0:3:9:0,9,93	0/0:5,0:5:12:0,12,141	0/0:2,0:2:6:0,6,63	0/0:3,0:3:9:0,9,95	0/0:1,0:1:3:0,3,30	1/1:0,8:8:24:260,24,0	1/1:0,5:5:15:153,15,0	./.:.:.:.:.	1/1:0,6:6:18:176,18,0	1/1:0,3:3:9:89,9,0	./.:.:.:.:.	0/0:7,0:7:21:0,21,218	1/1:0,8:8:24:248,24,0	1/1:0,3:3:9:95,9,0	0/0:13,0:13:39:0,39,401	0/0:3,0:3:6:0,6,76	1/1:0,4:4:12:125,12,0	1/1:0,4:4:12:122,12,0	1/1:0,8:8:24:245,24,0	0/0:7,0:7:18:0,18,205	0/0:5,0:5:15:0,15,158	0/0:8,0:8:24:0,24,247	0/0:2,0:2:6:0,6,63	0/0:3,0:3:9:0,9,92	0/0:8,0:8:21:0,21,233	1/1:0,1:1:3:30,3,0	./.:.:.:.:.	0/0:6,0:6:18:0,18,184	1/1:0,6:6:9:134,9,0	1/1:0,4:4:6:89,6,0	0/0:2,0:2:3:0,3,45	1/1:0,2:2:3:45,3,0	1/1:0,2:2:6:61,6,0	1/1:0,2:2:3:45,3,0	1/1:0,4:4:6:89,6,0	0/0:13,0:13:39:0,39,440
chr1	15067519	.	C	T	12214.1	.	AC=98;AF=0.386;AN=254;BaseQRankSum=2.904;DP=1160;Dels=0.00;FS=0.000;HaplotypeScore=0.1398;InbreedingCoeff=0.6800;MLEAC=96;MLEAF=0.378;MQ=59.70;MQ0=0;MQRankSum=0.484;QD=25.39;ReadPosRankSum=-0.132	GT:AD:DP:GQ:PL	0/0:64,0:64:99:0,192,2001	1/1:0,24:24:72:774,72,0	1/1:1,23:24:39:701,39,0	0/0:51,0:51:99:0,153,1547	0/0:21,0:21:60:0,60,635	0/0:24,0:24:72:0,72,728	1/1:0,27:27:78:832,78,0	1/1:0,2:2:6:63,6,0	0/0:3,0:3:9:0,9,92	0/0:24,0:24:72:0,72,731	0/0:4,0:4:12:0,12,123	0/0:20,0:20:54:0,54,589	0/0:17,0:17:51:0,51,514	./.:.:.:.:.	0/0:19,0:19:57:0,57,573	1/1:0,33:33:90:1005,90,0	0/0:17,0:17:48:0,48,522	0/1:5,4:9:97:97,0,128	1/1:0,8:8:24:248,24,0	0/0:22,0:22:66:0,66,669	0/0:6,0:6:18:0,18,184	0/0:27,0:27:78:0,78,811	0/0:23,0:23:60:0,60,659	0/0:12,0:12:36:0,36,358	0/0:4,0:4:12:0,12,126	0/0:18,0:18:45:0,45,506	1/1:0,12:12:36:388,36,0	0/0:5,0:5:15:0,15,154	0/1:2,2:4:55:55,0,55	1/1:0,21:21:63:661,63,0	0/1:1,1:2:17:17,0,27	0/1:4,3:7:79:79,0,94	1/1:0,25:25:72:768,72,0	1/1:0,2:2:6:65,6,0	1/1:0,8:8:24:245,24,0	0/1:1,7:8:8:199,0,8	0/0:20,0:20:60:0,60,630	0/1:7,6:13:99:152,0,174	1/1:0,16:16:48:511,48,0	0/0:8,1:9:5:0,5,224	0/0:11,0:11:33:0,33,347	1/1:0,12:12:27:330,27,0	0/0:9,0:9:27:0,27,275	0/0:11,0:11:33:0,33,334	0/0:17,0:17:51:0,51,506	0/1:11,21:32:99:573,0,231	1/1:0,15:15:45:466,45,0	0/1:3,1:4:23:23,0,79	1/1:0,2:2:6:59,6,0	0/0:4,0:4:12:0,12,119	0/0:2,0:2:6:0,6,63	0/0:4,0:4:12:0,12,124	0/0:5,0:5:15:0,15,147	0/0:7,0:7:21:0,21,217	0/0:2,0:2:6:0,6,53	0/0:4,0:4:12:0,12,122	0/0:7,0:7:21:0,21,208	0/0:9,0:9:27:0,27,282	0/0:1,0:1:3:0,3,32	0/0:5,0:5:15:0,15,158	./.:.:.:.:.	0/0:3,0:3:9:0,9,91	0/0:7,0:7:21:0,21,211	1/1:0,4:4:12:126,12,0	1/1:0,3:3:9:96,9,0	./.:.:.:.:.	1/1:0,5:5:15:163,15,0	0/0:5,0:5:15:0,15,164	0/0:5,0:5:12:0,12,137	1/1:0,5:5:15:152,15,0	./.:.:.:.:.	1/1:0,6:6:15:172,15,0	0/0:4,0:4:12:0,12,126	0/1:3,5:8:63:115,0,63	1/1:0,6:6:18:186,18,0	0/0:2,0:2:6:0,6,63	0/0:5,0:5:15:0,15,148	./.:.:.:.:.	0/0:9,0:9:24:0,24,249	1/1:0,3:3:6:72,6,0	1/1:0,5:5:15:163,15,0	1/1:0,2:2:6:64,6,0	1/1:0,5:5:15:159,15,0	0/0:5,0:5:15:0,15,159	./.:.:.:.:.	0/0:2,0:2:6:0,6,54	1/1:0,2:2:6:61,6,0	0/0:6,0:6:18:0,18,172	0/0:4,0:4:12:0,12,125	0/0:2,0:2:6:0,6,63	0/0:5,0:5:15:0,15,160	0/0:2,0:2:6:0,6,62	0/0:1,0:1:3:0,3,31	0/0:1,0:1:3:0,3,31	1/1:0,3:3:9:96,9,0	0/0:6,0:6:18:0,18,183	0/1:1,7:8:8:202,0,8	./.:.:.:.:.	1/1:0,3:3:9:97,9,0	0/0:3,0:3:9:0,9,96	1/1:0,8:8:24:257,24,0	0/0:1,0:1:3:0,3,31	0/0:7,0:7:21:0,21,220	0/0:4,0:4:12:0,12,126	0/0:1,0:1:3:0,3,30	0/0:5,0:5:12:0,12,137	1/1:0,5:5:15:157,15,0	1/1:0,14:14:42:430,42,0	0/0:7,0:7:21:0,21,221	1/1:0,8:8:18:212,18,0	1/1:0,9:9:24:263,24,0	0/0:6,0:6:18:0,18,192	0/0:6,0:6:18:0,18,186	1/1:0,9:9:27:290,27,0	1/1:0,4:4:12:126,12,0	0/0:8,0:8:24:0,24,245	0/0:4,0:4:12:0,12,118	1/1:0,3:3:9:95,9,0	1/1:0,1:1:3:31,3,0	1/1:0,6:6:18:193,18,0	0/1:7,1:8:7:7,0,193	0/0:6,0:6:18:0,18,183	0/0:6,0:6:18:0,18,192	0/1:5,1:6:6:6,0,140	0/0:5,0:5:15:0,15,150	0/0:2,0:2:6:0,6,59	1/1:0,3:3:9:97,9,0	1/1:0,1:1:3:33,3,0	0/0:4,0:4:12:0,12,130	1/1:0,7:7:12:166,12,0	./.:.:.:.:.	0/0:4,0:4:6:0,6,89	./.:.:.:.:.	1/1:0,5:5:9:119,9,0	./.:.:.:.:.	1/1:0,6:6:9:134,9,0	0/0:18,0:18:54:0,54,579
chr1	15068088	.	A	T	10660.1	.	AC=107;AF=0.408;AN=262;BaseQRankSum=0.767;DP=1033;Dels=0.00;FS=0.725;HaplotypeScore=0.2366;InbreedingCoeff=0.7161;MLEAC=103;MLEAF=0.393;MQ=59.83;MQ0=0;MQRankSum=0.028;QD=26.00;ReadPosRankSum=-1.486	GT:AD:DP:GQ:PL	0/0:67,0:67:99:0,201,2114	1/1:0,26:26:75:808,75,0	1/1:0,17:17:51:544,51,0	0/0:42,0:42:99:0,126,1285	0/0:23,0:23:69:0,69,717	0/0:12,0:12:36:0,36,378	1/1:0,29:29:81:867,81,0	1/1:0,4:4:12:124,12,0	0/0:2,0:2:6:0,6,65	0/0:14,0:14:42:0,42,428	0/0:2,0:2:6:0,6,63	0/0:18,0:18:54:0,54,548	0/0:20,0:20:54:0,54,580	1/1:0,4:4:12:133,12,0	0/0:18,0:18:51:0,51,532	1/1:0,17:17:45:496,45,0	0/0:24,0:24:72:0,72,724	0/0:5,0:5:15:0,15,156	0/0:13,0:13:36:0,36,383	0/0:19,0:19:57:0,57,573	./.:.:.:.:.	0/0:15,0:15:42:0,42,450	0/0:4,0:4:12:0,12,127	0/0:17,0:17:42:0,42,475	0/0:3,0:3:9:0,9,100	0/0:16,0:16:48:0,48,497	1/1:0,18:18:54:551,54,0	0/0:8,0:8:24:0,24,254	0/1:1,3:4:22:78,0,22	1/1:0,24:24:66:717,66,0	0/0:4,0:4:12:0,12,131	0/0:3,0:3:9:0,9,92	1/1:0,18:18:54:559,54,0	1/1:0,4:4:12:134,12,0	1/1:0,8:8:24:264,24,0	1/1:0,2:2:6:65,6,0	0/0:12,0:12:36:0,36,368	0/1:3,5:8:65:123,0,65	1/1:0,17:17:42:478,42,0	./.:.:.:.:.	0/0:5,0:5:15:0,15,154	1/1:0,14:14:36:409,36,0	0/0:20,0:20:54:0,54,592	0/0:14,0:14:36:0,36,399	0/0:11,0:11:33:0,33,331	0/1:15,6:21:99:129,0,367	1/1:0,12:12:36:385,36,0	0/0:3,0:3:9:0,9,90	1/1:0,1:1:3:31,3,0	0/0:2,0:2:6:0,6,59	0/0:1,0:1:3:0,3,33	0/0:4,0:4:12:0,12,126	0/0:5,0:5:15:0,15,148	./.:.:.:.:.	0/0:2,0:2:6:0,6,63	0/0:4,0:4:12:0,12,124	0/0:2,0:2:6:0,6,62	0/0:2,0:2:6:0,6,59	./.:.:.:.:.	0/0:5,0:5:12:0,12,141	0/0:2,0:2:6:0,6,67	0/0:2,0:2:6:0,6,59	0/0:11,0:11:33:0,33,342	1/1:0,6:6:18:191,18,0	1/1:0,4:4:12:125,12,0	0/0:5,0:5:15:0,15,145	1/1:0,10:10:30:316,30,0	0/0:2,0:2:6:0,6,67	0/0:3,0:3:9:0,9,91	1/1:0,2:2:6:61,6,0	1/1:0,3:3:9:91,9,0	1/1:0,6:6:18:189,18,0	0/0:3,0:3:9:0,9,94	1/1:0,1:1:3:32,3,0	1/1:0,10:10:30:317,30,0	0/0:2,0:2:6:0,6,65	0/0:5,0:5:15:0,15,159	1/1:0,1:1:3:31,3,0	0/0:6,0:6:18:0,18,184	1/1:0,2:2:6:63,6,0	1/1:0,3:3:9:97,9,0	0/0:2,0:2:6:0,6,63	0/0:6,0:6:18:0,18,186	0/0:6,0:6:18:0,18,197	1/1:0,2:2:6:65,6,0	0/0:4,0:4:12:0,12,126	1/1:0,4:4:12:126,12,0	0/1:3,1:4:18:18,0,84	0/0:7,0:7:21:0,21,216	0/0:7,0:7:21:0,21,206	./.:.:.:.:.	0/0:5,0:5:15:0,15,156	0/1:1,2:3:21:57,0,21	0/0:2,0:2:6:0,6,65	1/1:0,2:2:6:64,6,0	0/0:1,0:1:3:0,3,32	1/1:0,11:11:33:356,33,0	0/0:5,0:5:15:0,15,160	1/1:0,6:6:18:187,18,0	0/0:4,0:4:12:0,12,128	1/1:0,8:8:24:252,24,0	./.:.:.:.:.	0/0:2,0:2:6:0,6,61	0/0:4,0:4:12:0,12,124	0/0:1,0:1:3:0,3,30	0/0:3,0:3:9:0,9,95	1/1:0,2:2:6:63,6,0	1/1:0,2:2:6:63,6,0	0/0:5,0:5:15:0,15,156	1/1:0,8:8:21:219,21,0	1/1:0,3:3:9:97,9,0	0/0:5,0:5:15:0,15,162	0/0:2,0:2:6:0,6,65	1/1:0,5:5:15:161,15,0	1/1:0,5:5:15:161,15,0	0/0:6,0:6:18:0,18,187	0/0:8,0:8:24:0,24,248	1/1:0,6:6:18:189,18,0	1/1:0,5:5:15:153,15,0	1/1:0,1:1:3:33,3,0	0/1:3,1:4:19:19,0,83	0/0:10,0:10:30:0,30,312	0/0:4,0:4:12:0,12,124	0/1:7,3:10:52:52,0,174	0/0:9,0:9:27:0,27,278	0/0:3,0:3:9:0,9,90	1/1:0,3:3:9:90,9,0	1/1:0,1:1:3:32,3,0	0/0:4,0:4:12:0,12,123	1/1:0,4:4:6:89,6,0	1/1:0,1:1:3:30,3,0	0/0:4,0:4:6:0,6,89	1/1:0,2:2:3:45,3,0	1/1:0,4:4:9:93,9,0	1/1:0,3:3:6:76,6,0	1/1:0,5:5:9:119,9,0	0/0:22,0:22:63:0,63,705
chr1	15068124	.	A	G	10439.5	.	AC=96;AF=0.375;AN=256;BaseQRankSum=-2.729;DP=1028;Dels=0.00;FS=0.232;HaplotypeScore=0.1332;InbreedingCoeff=0.6627;MLEAC=94;MLEAF=0.367;MQ=59.72;MQ0=0;MQRankSum=0.992;QD=24.51;ReadPosRankSum=2.784	GT:AD:DP:GQ:PL	0/0:52,0:52:99:0,156,1639	1/1:0,25:25:69:741,69,0	1/1:0,17:17:51:517,51,0	0/0:43,0:43:99:0,129,1292	0/0:18,0:18:54:0,54,558	0/0:18,0:18:54:0,54,551	1/1:0,29:29:84:863,84,0	1/1:0,5:5:15:162,15,0	./.:.:.:.:.	0/0:9,0:9:27:0,27,282	0/0:1,0:1:3:0,3,30	0/0:12,0:12:36:0,36,365	0/0:13,0:13:33:0,33,366	1/1:0,3:3:9:95,9,0	0/0:21,0:21:57:0,57,596	1/1:0,25:25:69:739,69,0	0/0:19,0:19:57:0,57,575	0/1:5,1:6:15:15,0,137	0/0:13,0:13:33:0,33,361	0/0:18,0:18:54:0,54,533	0/0:1,0:1:3:0,3,29	0/0:17,0:17:48:0,48,513	0/0:6,0:6:18:0,18,184	0/0:21,0:21:54:0,54,596	0/0:4,0:4:12:0,12,130	0/0:14,0:14:42:0,42,419	1/1:0,15:15:45:464,45,0	0/0:7,0:7:21:0,21,234	0/1:3,1:4:23:23,0,80	1/1:0,25:25:75:784,75,0	0/0:7,0:7:21:0,21,218	0/1:4,1:5:17:17,0,121	1/1:0,31:31:93:940,93,0	1/1:0,4:4:12:130,12,0	1/1:0,10:10:30:306,30,0	1/1:0,3:3:9:97,9,0	0/0:10,0:10:30:0,30,316	0/1:4,4:8:93:93,0,101	1/1:0,15:15:45:464,45,0	./.:.:.:.:.	0/0:6,0:6:18:0,18,190	1/1:0,13:13:36:390,36,0	0/0:23,0:23:63:0,63,682	0/0:18,0:18:48:0,48,525	0/0:14,0:14:42:0,42,440	0/1:12,9:21:99:218,0,292	1/1:0,8:8:24:248,24,0	0/0:4,0:4:12:0,12,128	./.:.:.:.:.	0/0:5,0:5:12:0,12,133	0/0:2,0:2:6:0,6,61	0/0:2,0:2:6:0,6,64	0/0:7,0:7:21:0,21,216	0/0:1,0:1:3:0,3,31	0/0:4,0:4:12:0,12,124	0/0:5,0:5:15:0,15,153	0/0:2,0:2:6:0,6,59	0/0:2,0:2:6:0,6,62	0/0:3,0:3:9:0,9,96	0/0:3,0:3:9:0,9,91	0/0:2,0:2:6:0,6,61	0/0:3,0:3:9:0,9,96	0/0:8,0:8:24:0,24,245	1/1:0,2:2:6:64,6,0	1/1:0,3:3:9:92,9,0	0/0:5,0:5:15:0,15,150	1/1:0,10:10:30:304,30,0	./.:.:.:.:.	0/0:5,0:5:15:0,15,147	1/1:0,2:2:6:67,6,0	1/1:0,3:3:9:87,9,0	1/1:0,6:6:18:189,18,0	0/0:1,0:1:3:0,3,32	0/1:1,1:2:23:23,0,25	1/1:0,4:4:12:111,12,0	0/0:4,0:4:12:0,12,126	0/0:5,0:5:15:0,15,153	./.:.:.:.:.	0/0:3,0:3:9:0,9,89	1/1:0,3:3:9:98,9,0	1/1:0,3:3:9:94,9,0	0/0:2,0:2:6:0,6,63	0/0:4,0:4:12:0,12,134	0/1:5,1:6:16:16,0,130	0/1:2,2:4:36:51,0,36	0/0:3,0:3:9:0,9,98	1/1:0,2:2:6:61,6,0	0/0:5,0:5:15:0,15,156	0/0:7,0:7:21:0,21,217	0/0:8,0:8:24:0,24,246	./.:.:.:.:.	0/0:5,0:5:15:0,15,155	0/1:1,1:2:22:24,0,22	0/0:2,0:2:6:0,6,61	./.:.:.:.:.	0/0:5,0:5:12:0,12,131	0/1:1,9:10:1:229,0,1	0/0:5,0:5:15:0,15,151	1/1:0,6:6:18:189,18,0	0/0:6,0:6:18:0,18,178	1/1:0,7:7:21:225,21,0	0/0:1,0:1:3:0,3,30	0/0:4,0:4:12:0,12,126	0/0:4,0:4:12:0,12,124	0/0:2,0:2:3:0,3,45	0/0:2,0:2:6:0,6,61	1/1:0,3:3:9:97,9,0	1/1:0,4:4:12:118,12,0	0/0:6,0:6:18:0,18,187	1/1:0,8:8:24:240,24,0	1/1:0,3:3:9:91,9,0	0/0:6,0:6:18:0,18,187	0/0:3,0:3:9:0,9,97	1/1:0,5:5:15:155,15,0	1/1:0,7:7:21:218,21,0	0/0:2,0:2:6:0,6,63	0/0:6,0:6:18:0,18,187	1/1:0,7:7:21:210,21,0	1/1:0,1:1:3:31,3,0	./.:.:.:.:.	0/1:3,1:4:15:15,0,81	0/0:6,0:6:18:0,18,186	0/0:3,0:3:9:0,9,93	0/1:8,2:10:21:21,0,206	0/0:6,0:6:18:0,18,177	0/0:8,0:8:24:0,24,241	1/1:0,2:2:6:60,6,0	1/1:0,2:2:6:63,6,0	0/0:7,0:7:18:0,18,193	1/1:0,4:4:6:89,6,0	1/1:0,4:4:6:76,6,0	0/0:4,0:4:6:0,6,89	./.:.:.:.:.	1/1:0,3:3:6:75,6,0	1/1:0,5:5:9:118,9,0	1/1:0,7:7:12:162,12,0	0/0:19,0:19:57:0,57,616
chr1	15068256	.	G	A	10722.7	.	AC=103;AF=0.381;AN=270;BaseQRankSum=-4.306;DP=1125;Dels=0.00;FS=5.983;HaplotypeScore=0.1089;InbreedingCoeff=0.7101;MLEAC=102;MLEAF=0.378;MQ=59.66;MQ0=0;MQRankSum=-0.658;QD=25.41;ReadPosRankSum=1.108	GT:AD:DP:GQ:PL	0/0:76,0:76:99:0,229,2445	1/1:0,18:18:48:535,48,0	1/1:0,14:14:42:437,42,0	0/0:45,0:45:99:0,135,1424	0/0:12,0:12:33:0,33,362	0/0:29,0:29:87:0,87,922	1/1:0,24:24:69:723,69,0	1/1:0,1:1:3:32,3,0	0/0:3,0:3:9:0,9,94	0/0:18,0:18:54:0,54,559	0/0:4,0:4:12:0,12,128	0/0:16,0:16:45:0,45,502	0/0:22,0:22:66:0,66,701	0/1:1,3:4:19:83,0,19	0/0:16,0:16:42:0,42,465	1/1:0,25:25:75:790,75,0	0/0:22,0:22:63:0,63,670	0/0:4,0:4:12:0,12,118	0/0:15,0:15:42:0,42,452	0/0:11,0:11:33:0,33,341	0/0:4,0:4:12:0,12,129	0/0:21,0:21:57:0,57,634	0/0:9,0:9:27:0,27,288	0/0:26,0:26:69:0,69,776	0/0:1,0:1:3:0,3,33	0/0:13,0:13:39:0,39,407	1/1:0,17:17:48:519,48,0	0/0:5,0:5:15:0,15,152	0/1:3,3:6:78:78,0,85	1/1:0,22:22:63:674,63,0	0/0:4,0:4:12:0,12,115	0/1:1,2:3:22:58,0,22	1/1:0,24:24:72:719,72,0	1/1:0,2:2:6:67,6,0	1/1:0,11:11:33:345,33,0	0/1:3,5:8:76:132,0,76	0/0:18,0:18:48:0,48,543	0/1:10,6:16:99:142,0,261	1/1:0,13:13:39:405,39,0	0/0:5,0:5:15:0,15,166	0/0:4,0:4:12:0,12,128	1/1:0,9:9:27:272,27,0	0/0:13,0:13:33:0,33,378	0/0:20,0:20:54:0,54,614	0/0:26,0:26:72:0,72,785	0/1:11,7:18:99:162,0,285	1/1:0,10:10:30:316,30,0	0/0:9,0:9:27:0,27,287	1/1:0,2:2:6:64,6,0	0/0:8,0:8:21:0,21,233	0/0:3,0:3:9:0,9,95	0/0:5,0:5:15:0,15,154	0/0:4,0:4:12:0,12,124	0/0:1,0:1:3:0,3,31	0/0:6,0:6:18:0,18,194	0/0:6,0:6:18:0,18,178	0/0:1,0:1:3:0,3,33	0/0:1,0:1:3:0,3,32	0/0:4,0:4:9:0,9,111	0/0:8,0:8:24:0,24,249	0/0:1,0:1:3:0,3,31	0/0:2,0:2:6:0,6,63	0/0:13,0:13:39:0,39,417	1/1:0,5:5:15:157,15,0	1/1:0,4:4:12:124,12,0	0/0:5,0:5:12:0,12,138	1/1:0,3:3:9:93,9,0	0/0:6,0:6:18:0,18,197	0/0:3,0:3:9:0,9,97	1/1:0,6:6:18:185,18,0	1/1:0,1:1:3:32,3,0	1/1:0,3:3:9:93,9,0	0/0:3,0:3:9:0,9,94	0/1:4,5:9:98:134,0,98	1/1:0,5:5:15:151,15,0	0/0:1,0:1:3:0,3,32	0/0:5,0:5:12:0,12,130	1/1:0,4:4:12:122,12,0	0/0:2,0:2:6:0,6,63	1/1:0,7:7:18:202,18,0	1/1:0,4:4:12:126,12,0	0/0:3,0:3:9:0,9,95	0/0:6,0:6:18:0,18,185	0/0:6,0:6:18:0,18,193	1/1:0,5:5:15:151,15,0	0/0:7,0:7:21:0,21,228	1/1:0,3:3:9:94,9,0	0/1:5,1:6:12:12,0,137	0/0:11,0:11:30:0,30,317	0/0:4,0:4:12:0,12,127	./.:.:.:.:.	0/0:7,0:7:21:0,21,215	0/1:1,1:2:26:26,0,28	0/0:1,0:1:3:0,3,31	1/1:0,2:2:6:61,6,0	0/0:5,0:5:15:0,15,168	1/1:0,7:7:21:219,21,0	0/0:2,0:2:6:0,6,66	1/1:0,3:3:9:92,9,0	0/0:2,0:2:6:0,6,65	1/1:0,8:8:24:249,24,0	0/0:3,0:3:9:0,9,95	0/0:2,0:2:6:0,6,69	0/0:2,0:2:6:0,6,63	./.:.:.:.:.	0/0:6,0:6:18:0,18,191	1/1:0,4:4:12:128,12,0	1/1:0,6:6:18:187,18,0	0/0:4,0:4:12:0,12,132	1/1:0,7:7:21:204,21,0	1/1:0,8:8:24:250,24,0	0/0:4,0:4:12:0,12,134	0/0:6,0:6:15:0,15,166	1/1:0,7:7:21:217,21,0	1/1:0,5:5:15:156,15,0	0/0:4,0:4:9:0,9,110	0/0:4,0:4:12:0,12,125	1/1:0,6:6:18:189,18,0	1/1:0,6:6:18:187,18,0	1/1:0,3:3:9:93,9,0	0/0:4,0:4:12:0,12,130	0/0:7,0:7:21:0,21,216	0/0:3,0:3:9:0,9,100	0/0:7,0:7:21:0,21,218	0/0:5,0:5:15:0,15,154	0/0:6,0:6:18:0,18,178	1/1:0,3:3:9:96,9,0	1/1:0,1:1:3:33,3,0	0/0:1,0:1:3:0,3,34	1/1:0,2:2:3:45,3,0	1/1:0,4:4:6:89,6,0	0/0:3,0:3:6:0,6,61	1/1:0,7:7:18:200,18,0	1/1:0,5:5:9:120,9,0	1/1:0,6:6:12:152,12,0	1/1:0,8:8:12:179,12,0	0/0:19,0:19:57:0,57,639
chr1	15068316	.	T	C	10452.2	.	AC=103;AF=0.387;AN=266;BaseQRankSum=-6.601;DP=1059;Dels=0.00;FS=2.159;HaplotypeScore=0.0898;InbreedingCoeff=0.7176;MLEAC=100;MLEAF=0.376;MQ=59.74;MQ0=0;MQRankSum=-0.498;QD=25.01;ReadPosRankSum=1.517	GT:AD:DP:GQ:PL	0/0:65,0:65:99:0,195,2051	1/1:0,26:26:75:773,75,0	1/1:1,14:15:8:363,8,0	0/0:41,0:41:99:0,123,1254	0/0:9,0:9:27:0,27,280	0/0:31,0:31:93:0,93,948	1/1:0,21:21:63:619,63,0	1/1:0,4:4:12:124,12,0	0/1:3,1:4:20:20,0,83	0/0:9,0:9:27:0,27,272	0/0:5,0:5:15:0,15,155	0/0:11,0:11:33:0,33,335	0/0:13,0:13:39:0,39,398	1/1:0,5:5:15:161,15,0	0/0:19,0:19:57:0,57,575	1/1:0,26:26:78:768,78,0	0/0:16,0:16:48:0,48,499	0/0:3,0:3:9:0,9,95	0/0:14,0:14:36:0,36,398	0/0:21,0:21:57:0,57,601	0/0:1,0:1:3:0,3,31	0/0:11,0:11:33:0,33,356	0/0:15,0:15:45:0,45,463	0/0:22,0:22:63:0,63,671	0/0:5,0:5:15:0,15,165	0/0:15,0:15:45:0,45,458	1/1:0,15:15:45:439,45,0	0/0:3,0:3:9:0,9,97	0/1:3,2:5:36:36,0,81	1/1:0,26:26:72:735,72,0	0/0:8,0:8:24:0,24,260	0/1:2,2:4:47:47,0,55	1/1:0,24:24:72:711,72,0	1/1:0,3:3:9:92,9,0	1/1:0,14:14:36:389,36,0	0/1:2,3:5:44:83,0,44	0/0:11,0:11:33:0,33,342	0/1:4,5:9:98:121,0,98	1/1:0,19:19:54:537,54,0	0/0:4,0:4:12:0,12,125	0/0:7,0:7:21:0,21,226	1/1:0,14:14:42:424,42,0	0/0:13,0:13:36:0,36,385	0/0:18,0:18:45:0,45,509	0/0:23,0:23:66:0,66,699	0/1:9,12:21:99:296,0,222	1/1:0,7:7:21:210,21,0	0/0:3,0:3:9:0,9,100	1/1:0,2:2:6:59,6,0	0/0:4,0:4:12:0,12,128	0/0:4,0:4:12:0,12,121	0/0:4,0:4:12:0,12,122	0/0:4,0:4:12:0,12,122	./.:.:.:.:.	0/0:8,0:8:24:0,24,253	0/0:4,0:4:12:0,12,126	./.:.:.:.:.	0/0:5,0:5:15:0,15,153	0/0:2,0:2:6:0,6,61	0/0:6,0:6:18:0,18,186	0/0:3,0:3:9:0,9,92	0/0:2,0:2:6:0,6,62	0/0:11,0:11:33:0,33,336	1/1:0,2:2:6:60,6,0	1/1:0,4:4:12:124,12,0	0/0:3,0:3:9:0,9,92	1/1:0,1:1:3:30,3,0	0/0:7,0:7:21:0,21,217	0/0:5,0:5:15:0,15,157	1/1:0,6:6:18:183,18,0	1/1:0,1:1:3:32,3,0	1/1:0,1:1:3:33,3,0	0/0:4,0:4:12:0,12,126	0/1:5,5:10:99:121,0,127	1/1:0,5:5:15:149,15,0	0/0:2,0:2:6:0,6,66	0/0:6,0:6:15:0,15,158	1/1:0,4:4:12:130,12,0	0/0:1,0:1:3:0,3,31	1/1:0,7:7:21:205,21,0	1/1:0,3:3:9:93,9,0	0/0:2,0:2:6:0,6,61	0/0:6,0:6:18:0,18,195	0/0:3,0:3:9:0,9,89	1/1:0,2:2:6:61,6,0	0/0:9,0:9:27:0,27,278	1/1:0,3:3:9:93,9,0	0/0:10,0:10:30:0,30,303	0/0:8,0:8:24:0,24,246	0/0:8,0:8:24:0,24,254	./.:.:.:.:.	0/0:7,0:7:21:0,21,220	./.:.:.:.:.	0/0:1,0:1:3:0,3,31	1/1:0,4:4:12:122,12,0	0/0:6,0:6:18:0,18,187	1/1:0,6:6:18:175,18,0	0/0:2,0:2:6:0,6,58	1/1:0,1:1:3:30,3,0	0/0:2,0:2:6:0,6,65	1/1:0,10:10:30:307,30,0	0/0:1,0:1:3:0,3,31	0/0:1,0:1:3:0,3,32	0/0:2,0:2:6:0,6,61	0/0:2,0:2:6:0,6,65	0/0:3,0:3:9:0,9,96	1/1:0,4:4:12:124,12,0	1/1:0,5:5:15:149,15,0	0/0:3,0:3:9:0,9,94	1/1:0,7:7:21:214,21,0	1/1:0,3:3:9:83,9,0	0/0:3,0:3:9:0,9,96	0/0:5,0:5:15:0,15,153	1/1:0,5:5:15:145,15,0	1/1:0,5:5:15:150,15,0	0/0:2,0:2:6:0,6,64	0/0:4,0:4:12:0,12,128	1/1:0,3:3:9:88,9,0	1/1:0,1:1:3:29,3,0	1/1:0,3:3:9:87,9,0	0/0:4,0:4:12:0,12,130	0/0:11,0:11:33:0,33,330	0/0:3,0:3:9:0,9,89	0/0:4,0:4:12:0,12,118	0/0:1,0:1:3:0,3,32	0/0:3,0:3:9:0,9,92	1/1:0,7:7:21:210,21,0	1/1:0,2:2:6:60,6,0	0/0:3,0:3:9:0,9,86	1/1:0,4:4:6:89,6,0	1/1:0,2:2:3:45,3,0	0/0:1,0:1:3:0,3,32	1/1:0,10:10:24:268,24,0	1/1:0,5:5:9:120,9,0	1/1:0,7:7:15:164,15,0	1/1:0,6:6:9:134,9,0	0/0:20,0:20:60:0,60,680
chr1	15068387	.	T	C	11146.1	.	AC=99;AF=0.372;AN=266;BaseQRankSum=-0.533;DP=1075;Dels=0.00;FS=17.842;HaplotypeScore=0.0700;InbreedingCoeff=0.7080;MLEAC=98;MLEAF=0.368;MQ=59.79;MQ0=0;MQRankSum=-2.801;QD=25.68;ReadPosRankSum=-0.917	GT:AD:DP:GQ:PL	0/0:73,0:73:99:0,217,2272	1/1:0,21:21:63:641,63,0	1/1:0,18:18:51:524,51,0	0/0:50,0:50:99:0,150,1530	0/0:16,0:16:42:0,42,460	0/0:18,0:18:54:0,54,551	1/1:0,19:19:57:577,57,0	1/1:0,6:6:18:189,18,0	0/0:3,0:3:9:0,9,92	0/0:17,0:17:48:0,48,507	./.:.:.:.:.	0/0:16,0:16:48:0,48,490	0/0:9,0:9:27:0,27,276	./.:.:.:.:.	0/0:16,0:16:42:0,42,462	1/1:0,24:24:72:734,72,0	0/0:17,0:17:48:0,48,505	0/0:6,0:6:18:0,18,195	0/0:9,0:9:27:0,27,272	0/0:18,0:18:54:0,54,544	0/0:2,0:2:6:0,6,63	0/0:22,0:22:60:0,60,641	0/0:13,0:13:39:0,39,398	0/0:23,0:23:66:0,66,696	0/0:3,0:3:9:0,9,97	0/0:12,0:12:36:0,36,365	1/1:0,14:14:42:428,42,0	0/0:5,0:5:15:0,15,162	0/1:4,2:6:46:46,0,110	1/1:0,37:37:99:1147,111,0	0/0:6,0:6:18:0,18,187	0/1:3,1:4:20:20,0,84	1/1:0,26:26:78:781,78,0	1/1:0,6:6:18:183,18,0	1/1:0,10:10:30:303,30,0	1/1:0,7:7:21:211,21,0	0/0:12,0:12:36:0,36,363	0/1:4,4:8:94:98,0,94	1/1:0,14:14:42:448,42,0	0/0:4,0:4:12:0,12,127	0/0:3,0:3:9:0,9,97	1/1:0,15:15:39:426,39,0	0/0:16,0:16:39:0,39,442	0/0:17,0:17:45:0,45,472	0/0:13,0:13:36:0,36,386	0/1:4,15:19:69:378,0,69	1/1:0,10:10:30:301,30,0	0/0:5,0:5:15:0,15,167	1/1:0,2:2:6:61,6,0	0/0:4,0:4:9:0,9,108	0/0:5,0:5:15:0,15,148	0/0:2,0:2:6:0,6,61	0/0:5,0:5:15:0,15,154	0/0:1,0:1:3:0,3,30	0/0:2,0:2:3:0,3,45	0/0:5,0:5:15:0,15,155	0/0:1,0:1:3:0,3,32	0/0:2,0:2:6:0,6,63	0/0:2,0:2:6:0,6,60	0/0:4,0:4:12:0,12,128	0/0:5,0:5:15:0,15,155	0/0:3,0:3:9:0,9,93	0/0:10,0:10:30:0,30,301	1/1:0,4:4:12:123,12,0	1/1:0,2:2:6:61,6,0	0/0:2,0:2:6:0,6,59	1/1:0,1:1:3:30,3,0	0/0:5,0:5:15:0,15,151	0/0:2,0:2:6:0,6,57	1/1:0,2:2:6:64,6,0	1/1:0,3:3:9:99,9,0	1/1:0,6:6:18:182,18,0	0/0:1,0:1:3:0,3,32	0/1:1,4:5:16:105,0,16	1/1:0,5:5:15:143,15,0	0/0:6,0:6:15:0,15,167	0/0:5,0:5:15:0,15,154	1/1:0,1:1:3:32,3,0	0/0:2,0:2:6:0,6,63	1/1:0,6:6:18:174,18,0	1/1:0,3:3:9:89,9,0	./.:.:.:.:.	0/0:4,0:4:12:0,12,127	0/0:4,0:4:12:0,12,120	0/1:1,1:2:22:26,0,22	0/0:4,0:4:12:0,12,124	1/1:0,1:1:3:31,3,0	0/1:9,2:11:3:3,0,253	0/0:8,0:8:24:0,24,254	0/0:7,0:7:21:0,21,232	0/0:3,0:3:9:0,9,95	0/0:4,0:4:12:0,12,120	0/1:3,1:4:20:20,0,81	0/0:1,0:1:3:0,3,29	1/1:0,3:3:9:91,9,0	0/0:7,0:7:21:0,21,217	0/1:1,4:5:17:111,0,17	0/0:3,0:3:9:0,9,90	1/1:0,2:2:6:57,6,0	0/0:1,0:1:3:0,3,31	1/1:0,7:7:21:211,21,0	0/0:1,0:1:3:0,3,30	0/0:3,0:3:9:0,9,94	0/0:4,0:4:12:0,12,124	0/0:3,0:3:9:0,9,94	0/0:6,0:6:18:0,18,183	1/1:0,11:11:33:351,33,0	1/1:0,6:6:18:185,18,0	0/0:9,0:9:27:0,27,277	1/1:0,8:8:21:222,21,0	1/1:0,4:4:12:112,12,0	0/0:9,0:9:27:0,27,281	0/0:3,0:3:9:0,9,89	1/1:0,4:4:12:116,12,0	1/1:0,4:4:12:122,12,0	0/0:1,0:1:3:0,3,32	0/0:6,0:6:18:0,18,183	1/1:0,4:4:12:126,12,0	1/1:0,2:2:6:62,6,0	1/1:0,4:4:12:121,12,0	0/0:4,0:4:12:0,12,122	0/0:8,0:8:24:0,24,236	0/0:5,0:5:15:0,15,151	0/0:4,0:4:12:0,12,122	0/0:5,0:5:15:0,15,151	0/0:9,0:9:27:0,27,278	1/1:0,5:5:15:144,15,0	1/1:0,5:5:12:135,12,0	0/0:5,0:5:15:0,15,155	1/1:0,6:6:9:134,9,0	1/1:0,6:6:9:134,9,0	0/0:3,0:3:6:0,6,76	1/1:0,15:15:33:393,33,0	1/1:0,8:8:21:226,21,0	1/1:0,3:3:6:76,6,0	./.:.:.:.:.	0/0:9,0:9:27:0,27,295
chr1	15072131	.	A	G	11369.8	.	AC=112;AF=0.424;AN=264;BaseQRankSum=1.377;DP=1166;Dels=0.00;FS=30.986;HaplotypeScore=0.2148;InbreedingCoeff=0.4450;MLEAC=113;MLEAF=0.428;MQ=57.74;MQ0=1;MQRankSum=2.703;QD=20.41;ReadPosRankSum=-2.170	GT:AD:DP:GQ:PL	0/0:46,2:48:99:0,101,1423	1/1:0,23:23:66:697,66,0	1/1:0,20:20:54:584,54,0	0/0:45,5:50:15:0,15,1231	0/0:13,0:13:39:0,39,404	0/0:23,2:25:10:0,10,619	1/1:0,30:30:87:904,87,0	0/1:1,3:4:19:86,0,19	0/0:1,0:1:3:0,3,32	0/0:26,0:26:78:0,78,813	0/0:8,0:8:24:0,24,248	0/0:19,0:19:51:0,51,550	0/0:13,1:14:6:0,6,347	1/1:0,3:3:9:97,9,0	0/0:23,1:24:38:0,38,654	1/1:0,20:20:57:597,57,0	0/0:24,0:24:69:0,69,724	0/1:3,2:5:20:20,0,83	0/1:19,2:21:6:6,0,447	0/0:12,2:14:33:0,33,348	0/0:7,1:8:2:0,2,203	0/0:13,1:14:12:0,12,370	0/0:26,2:28:21:0,21,741	0/0:17,1:18:15:0,15,453	0/0:4,0:4:12:0,12,124	0/0:22,2:24:31:0,31,591	1/1:0,15:15:45:466,45,0	0/0:3,1:4:9:0,9,95	1/1:0,2:2:6:58,6,0	1/1:0,23:23:57:623,57,0	0/0:9,0:9:27:0,27,284	0/1:2,8:10:37:231,0,37	1/1:0,25:25:72:753,72,0	1/1:0,5:5:15:153,15,0	1/1:0,17:17:48:520,48,0	1/1:0,3:3:6:61,6,0	0/1:11,4:15:46:46,0,298	0/1:8,4:12:92:92,0,211	1/1:0,19:19:54:572,54,0	0/0:5,0:5:15:0,15,156	0/0:6,0:6:18:0,18,197	1/1:0,15:15:45:475,45,0	0/0:16,0:16:42:0,42,451	0/0:20,2:22:30:0,30,577	0/0:16,1:17:22:0,22,447	0/1:14,11:25:99:274,0,360	1/1:0,12:12:36:366,36,0	0/0:4,2:6:12:0,12,132	./.:.:.:.:.	0/1:6,1:7:12:12,0,147	0/0:1,0:1:3:0,3,32	0/0:4,0:4:9:0,9,92	0/1:7,2:9:7:7,0,198	0/0:3,0:3:9:0,9,95	0/0:4,0:4:12:0,12,123	0/0:4,1:5:12:0,12,120	0/0:5,0:5:15:0,15,157	0/1:6,1:7:10:10,0,171	0/0:3,0:3:6:0,6,61	0/1:6,2:8:10:10,0,163	0/0:6,0:6:15:0,15,171	0/0:2,0:2:6:0,6,64	0/1:2,1:3:23:23,0,58	1/1:0,2:2:6:60,6,0	1/1:0,4:4:6:61,6,0	0/1:3,1:4:18:18,0,82	1/1:0,4:4:12:114,12,0	0/1:4,1:5:17:17,0,115	0/1:3,1:4:17:17,0,80	1/1:0,3:3:9:96,9,0	1/1:0,3:3:9:96,9,0	1/1:0,2:2:3:31,3,0	0/0:2,0:2:6:0,6,59	0/1:3,1:4:20:20,0,84	1/1:0,3:3:6:63,6,0	0/1:2,2:4:50:50,0,51	0/0:7,0:7:15:0,15,178	./.:.:.:.:.	0/0:2,0:2:6:0,6,61	1/1:0,2:2:6:59,6,0	1/1:0,2:2:6:61,6,0	0/0:2,0:2:6:0,6,62	0/0:6,0:6:18:0,18,189	0/1:5,2:7:12:12,0,136	0/1:1,2:3:23:55,0,23	0/0:5,0:5:15:0,15,161	1/1:0,6:6:18:185,18,0	0/0:4,1:5:12:0,12,126	0/0:6,0:6:18:0,18,188	0/1:5,1:6:4:4,0,142	0/0:2,0:2:6:0,6,62	0/0:1,0:1:3:0,3,32	0/1:1,1:2:25:25,0,26	0/0:3,0:3:9:0,9,94	./.:.:.:.:.	0/1:4,1:5:18:18,0,111	1/1:0,10:10:30:308,30,0	0/0:3,0:3:9:0,9,93	./.:.:.:.:.	0/0:4,1:5:12:0,12,124	1/1:0,10:10:27:286,27,0	0/0:3,0:3:6:0,6,76	0/0:2,0:2:6:0,6,64	0/0:5,0:5:15:0,15,162	0/0:3,0:3:6:0,6,76	0/1:4,1:5:20:20,0,97	1/1:0,6:6:18:182,18,0	1/1:0,9:9:21:236,21,0	0/0:2,0:2:6:0,6,59	1/1:0,9:9:27:276,27,0	1/1:0,6:6:18:188,18,0	0/0:2,0:2:6:0,6,59	0/0:10,1:11:2:0,2,274	1/1:0,9:9:27:282,27,0	1/1:0,3:3:6:59,6,0	0/0:7,0:7:21:0,21,216	0/0:2,0:2:6:0,6,63	1/1:0,8:8:24:250,24,0	1/1:0,5:5:15:145,15,0	1/1:0,3:3:9:97,9,0	0/0:3,0:3:9:0,9,93	0/0:2,0:2:6:0,6,64	0/0:10,1:11:3:0,3,266	0/0:3,0:3:9:0,9,92	0/0:7,1:8:1:0,1,182	0/1:3,2:5:46:46,0,80	1/1:0,5:5:15:159,15,0	1/1:0,10:10:30:313,30,0	0/1:1,1:2:23:26,0,23	./.:.:.:.:.	1/1:0,1:1:3:32,3,0	0/1:6,2:8:33:33,0,105	1/1:0,2:2:3:45,3,0	1/1:0,1:1:3:30,3,0	1/1:0,6:6:9:134,9,0	1/1:0,1:1:3:32,3,0	0/0:15,0:16:42:0,42,462
chr1	15072663	.	A	G	9139.51	.	AC=94;AF=0.364;AN=258;BaseQRankSum=0.792;DP=877;Dels=0.00;FS=0.000;HaplotypeScore=0.1876;InbreedingCoeff=0.6754;MLEAC=93;MLEAF=0.360;MQ=59.65;MQ0=0;MQRankSum=-0.033;QD=25.96;ReadPosRankSum=-3.860	GT:AD:DP:GQ:PL	0/0:47,0:47:99:0,141,1527	1/1:0,18:18:54:575,54,0	1/1:0,17:17:51:533,51,0	0/0:31,0:31:93:0,93,975	0/0:16,0:16:39:0,39,442	0/0:13,0:13:39:0,39,405	1/1:0,16:16:48:506,48,0	1/1:0,4:4:12:131,12,0	0/1:2,1:3:24:26,0,24	0/0:12,0:12:36:0,36,377	0/0:1,0:1:3:0,3,32	0/0:16,0:16:42:0,42,439	0/0:15,0:15:45:0,45,471	1/1:0,5:5:15:160,15,0	0/0:14,0:14:42:0,42,440	1/1:0,18:18:54:556,54,0	0/0:19,0:19:51:0,51,554	0/0:1,0:1:3:0,3,30	0/0:10,0:10:30:0,30,308	0/0:3,0:3:9:0,9,93	./.:.:.:.:.	0/0:9,0:9:24:0,24,259	0/0:17,0:17:48:0,48,511	0/0:16,0:16:48:0,48,500	0/0:1,0:1:3:0,3,31	0/0:20,0:20:57:0,57,603	1/1:0,15:15:45:480,45,0	0/0:2,0:2:6:0,6,61	0/0:2,0:2:6:0,6,67	1/1:0,26:26:69:778,69,0	0/0:3,0:3:9:0,9,95	0/1:1,3:4:22:89,0,22	1/1:0,14:14:36:390,36,0	1/1:0,3:3:9:99,9,0	1/1:0,15:15:45:470,45,0	1/1:0,2:2:6:69,6,0	0/0:12,0:12:30:0,30,337	0/1:6,4:10:97:97,0,160	1/1:0,10:10:30:329,30,0	0/1:2,1:3:25:25,0,50	0/0:3,0:3:9:0,9,90	1/1:0,14:14:42:438,42,0	0/0:21,0:21:60:0,60,637	0/0:13,0:13:39:0,39,407	0/0:12,0:12:36:0,36,382	0/1:7,15:22:99:359,0,166	1/1:0,11:11:33:344,33,0	0/0:3,0:3:9:0,9,93	./.:.:.:.:.	0/0:2,0:2:6:0,6,62	0/0:1,0:1:3:0,3,30	0/0:3,0:3:9:0,9,95	0/0:3,0:3:9:0,9,94	0/0:2,0:2:6:0,6,62	0/0:5,0:5:15:0,15,155	0/0:3,0:3:9:0,9,92	0/0:5,0:5:15:0,15,162	0/0:7,0:7:21:0,21,211	0/0:1,0:1:3:0,3,33	0/0:4,0:4:12:0,12,127	0/0:2,0:2:6:0,6,63	0/0:3,0:3:9:0,9,86	0/0:2,0:2:6:0,6,63	1/1:0,6:6:18:179,18,0	./.:.:.:.:.	0/0:3,0:3:9:0,9,95	1/1:0,6:6:18:186,18,0	0/0:7,0:7:21:0,21,222	0/0:3,0:3:9:0,9,89	1/1:0,2:2:6:62,6,0	1/1:0,4:4:12:126,12,0	1/1:0,3:3:9:81,9,0	0/0:4,0:4:12:0,12,131	1/1:0,4:4:9:109,9,0	1/1:0,1:1:3:32,3,0	0/0:3,0:3:9:0,9,83	0/0:3,0:3:9:0,9,94	1/1:0,5:5:15:151,15,0	0/0:1,0:1:3:0,3,32	1/1:0,4:4:12:125,12,0	1/1:0,1:1:3:32,3,0	0/0:4,0:4:12:0,12,124	0/0:6,0:6:18:0,18,193	0/0:3,0:3:9:0,9,92	0/1:2,1:3:21:21,0,54	0/0:2,0:3:6:0,6,69	1/1:0,2:2:6:67,6,0	0/0:1,0:1:3:0,3,31	0/0:2,1:3:6:0,6,61	0/0:4,0:4:12:0,12,121	0/0:4,0:4:12:0,12,120	0/0:2,0:2:6:0,6,59	0/1:3,2:5:49:49,0,74	0/0:3,0:3:9:0,9,89	1/1:0,2:2:6:65,6,0	0/0:3,0:3:9:0,9,97	0/1:1,5:6:14:143,0,14	0/0:2,0:2:6:0,6,62	./.:.:.:.:.	0/0:4,0:4:12:0,12,120	1/1:0,4:4:12:126,12,0	0/0:3,0:3:9:0,9,97	./.:.:.:.:.	0/0:3,0:3:9:0,9,92	0/0:1,0:1:3:0,3,31	./.:.:.:.:.	1/1:0,2:2:6:65,6,0	./.:.:.:.:.	0/0:4,0:4:12:0,12,128	1/1:0,3:3:9:88,9,0	1/1:0,5:5:15:140,15,0	0/0:4,0:4:12:0,12,128	0/0:9,0:9:27:0,27,287	1/1:0,5:5:15:154,15,0	1/1:0,5:5:15:156,15,0	0/0:4,0:4:12:0,12,122	0/0:3,0:3:9:0,9,96	1/1:0,7:7:21:223,21,0	1/1:0,4:4:12:127,12,0	1/1:0,5:5:15:165,15,0	0/0:6,0:6:18:0,18,189	0/0:5,0:5:15:0,15,160	0/0:8,0:8:24:0,24,246	0/0:3,0:3:9:0,9,96	0/0:5,0:5:15:0,15,158	0/0:2,0:2:6:0,6,66	1/1:0,1:1:3:32,3,0	1/1:0,4:4:12:121,12,0	0/0:3,0:3:9:0,9,94	1/1:0,3:3:6:77,6,0	1/1:0,3:3:6:76,6,0	0/0:4,0:4:9:0,9,107	1/1:1,6:7:9:134,9,0	1/1:2,4:6:9:107,9,0	1/1:0,4:4:6:89,6,0	./.:.:.:.:.	0/0:16,0:16:48:0,48,551
chr1	15072669	.	A	G	9226.94	.	AC=95;AF=0.371;AN=256;BaseQRankSum=1.253;DP=892;Dels=0.00;FS=0.808;HaplotypeScore=0.2538;InbreedingCoeff=0.6941;MLEAC=92;MLEAF=0.359;MQ=59.68;MQ0=0;MQRankSum=-0.684;QD=26.51;ReadPosRankSum=-2.445	GT:AD:DP:GQ:PL	0/0:47,0:47:99:0,141,1571	1/1:0,18:18:54:584,54,0	1/1:0,20:20:60:651,60,0	0/0:32,0:32:96:0,96,1018	0/0:17,0:17:42:0,42,476	0/0:13,0:13:39:0,39,401	1/1:0,18:18:54:580,54,0	1/1:0,4:4:12:130,12,0	0/1:2,1:3:14:14,0,54	0/0:14,0:14:42:0,42,448	0/0:1,0:1:3:0,3,32	0/0:16,0:16:45:0,45,473	0/0:16,0:16:48:0,48,505	1/1:0,5:5:15:162,15,0	0/0:17,0:17:51:0,51,537	1/1:0,18:18:51:555,51,0	0/0:20,0:20:54:0,54,605	0/0:1,0:1:3:0,3,32	0/0:10,0:10:30:0,30,311	0/0:3,0:3:9:0,9,95	./.:.:.:.:.	0/0:9,0:9:24:0,24,265	0/0:17,0:17:48:0,48,537	0/0:16,0:16:48:0,48,497	./.:.:.:.:.	0/0:19,0:19:54:0,54,588	1/1:0,16:16:48:514,48,0	0/0:1,0:1:3:0,3,32	0/0:2,0:2:6:0,6,67	1/1:0,28:28:75:856,75,0	0/0:3,0:3:9:0,9,96	0/1:1,3:4:23:89,0,23	1/1:0,12:12:33:368,33,0	1/1:0,3:3:9:100,9,0	1/1:0,15:15:45:475,45,0	1/1:0,2:2:6:68,6,0	0/0:12,0:12:30:0,30,343	0/1:7,4:11:97:97,0,190	1/1:0,9:9:27:296,27,0	0/0:2,1:3:6:0,6,63	0/0:2,0:2:6:0,6,65	1/1:0,13:13:39:420,39,0	0/0:24,0:24:66:0,66,700	0/0:13,0:13:39:0,39,407	0/0:13,0:13:39:0,39,415	0/1:7,15:22:99:365,0,160	1/1:0,12:12:33:352,33,0	0/0:2,0:2:6:0,6,64	./.:.:.:.:.	0/0:3,0:3:9:0,9,96	./.:.:.:.:.	0/0:3,0:3:9:0,9,97	0/0:3,0:3:9:0,9,95	0/0:2,0:2:6:0,6,64	0/0:5,0:5:12:0,12,130	0/0:2,0:2:6:0,6,65	0/0:5,0:5:15:0,15,159	0/0:7,0:7:21:0,21,217	0/0:1,0:1:3:0,3,34	0/0:4,0:4:12:0,12,130	0/0:3,0:3:9:0,9,89	0/0:4,0:4:12:0,12,117	0/0:3,0:3:9:0,9,97	1/1:0,6:6:18:179,18,0	./.:.:.:.:.	0/0:4,0:4:12:0,12,126	1/1:0,6:6:18:193,18,0	0/0:7,0:7:21:0,21,223	0/0:4,0:4:12:0,12,122	1/1:0,2:2:6:63,6,0	1/1:0,4:4:12:121,12,0	1/1:0,3:3:9:91,9,0	0/0:4,0:4:12:0,12,130	1/1:0,4:4:12:119,12,0	1/1:0,1:1:3:32,3,0	0/0:4,0:4:12:0,12,126	0/0:2,0:2:6:0,6,64	1/1:0,3:3:9:94,9,0	0/0:1,0:1:3:0,3,30	1/1:0,5:5:12:137,12,0	1/1:0,1:1:3:32,3,0	0/0:4,0:4:12:0,12,124	0/0:5,0:5:15:0,15,158	0/0:3,0:3:9:0,9,92	0/1:2,1:3:23:23,0,52	0/0:4,0:4:9:0,9,93	1/1:0,2:2:6:64,6,0	0/0:1,0:1:3:0,3,33	0/0:5,0:5:15:0,15,156	0/0:3,0:3:9:0,9,92	0/0:4,0:4:12:0,12,131	0/0:2,0:2:6:0,6,63	0/1:3,3:6:68:71,0,68	0/0:3,0:3:9:0,9,97	1/1:0,2:2:6:57,6,0	0/0:3,0:3:9:0,9,96	0/1:1,4:5:16:110,0,16	0/0:3,0:3:9:0,9,96	./.:.:.:.:.	0/0:4,0:4:12:0,12,126	1/1:0,3:3:9:97,9,0	0/0:3,0:3:9:0,9,98	./.:.:.:.:.	0/0:3,0:3:9:0,9,91	0/0:1,0:1:3:0,3,33	./.:.:.:.:.	1/1:0,2:2:6:65,6,0	1/1:0,1:1:3:33,3,0	0/0:4,0:4:12:0,12,132	1/1:0,2:2:6:65,6,0	1/1:0,4:4:12:133,12,0	0/0:4,0:4:12:0,12,130	0/0:9,0:9:27:0,27,292	1/1:0,5:5:15:159,15,0	1/1:0,5:5:15:160,15,0	0/0:4,0:4:12:0,12,131	0/0:3,0:3:9:0,9,94	1/1:0,5:5:15:169,15,0	1/1:0,4:4:12:127,12,0	1/1:0,5:5:15:158,15,0	0/0:7,0:7:21:0,21,221	0/0:5,0:5:15:0,15,164	0/0:8,0:8:24:0,24,248	0/0:3,0:3:9:0,9,92	0/0:5,0:5:15:0,15,164	0/0:3,0:3:9:0,9,98	1/1:0,1:1:3:32,3,0	1/1:0,4:4:12:124,12,0	0/0:3,0:3:9:0,9,96	1/1:0,3:3:6:77,6,0	1/1:0,3:3:6:73,6,0	0/0:4,0:4:9:0,9,91	1/1:0,6:7:9:134,9,0	1/1:0,3:4:9:91,9,0	1/1:0,4:4:6:89,6,0	./.:.:.:.:.	0/0:17,0:17:51:0,51,576
chr1	15072789	.	A	G	1833.38	.	AC=26;AF=0.100;AN=260;BaseQRankSum=3.085;DP=849;Dels=0.00;FS=18.018;HaplotypeScore=0.2259;InbreedingCoeff=0.5204;MLEAC=24;MLEAF=0.092;MQ=59.33;MQ0=8;MQRankSum=-0.015;QD=25.11;ReadPosRankSum=0.182	GT:AD:DP:GQ:PL	0/0:46,0:46:99:0,138,1407	0/0:23,0:24:69:0,69,696	0/0:16,0:16:48:0,48,468	0/0:37,0:37:99:0,111,1096	0/0:8,0:8:21:0,21,207	0/0:11,0:11:33:0,33,331	0/0:10,0:10:30:0,30,298	0/0:3,0:3:9:0,9,91	0/0:2,0:2:6:0,6,61	0/0:21,0:21:63:0,63,619	0/0:1,0:1:3:0,3,33	0/0:18,0:18:51:0,51,521	0/0:14,0:14:42:0,42,432	./.:.:.:.:.	0/0:15,0:15:45:0,45,456	0/0:18,0:18:48:0,48,472	0/0:16,0:16:48:0,48,482	0/0:1,0:1:3:0,3,31	0/0:3,0:3:9:0,9,86	1/1:0,5:5:15:158,15,0	0/0:4,0:4:12:0,12,124	0/0:8,0:8:24:0,24,237	1/1:0,10:10:30:316,30,0	0/0:6,0:6:18:0,18,178	0/0:3,0:3:9:0,9,88	0/0:14,0:14:39:0,39,383	0/0:11,0:11:33:0,33,327	0/0:5,0:5:15:0,15,162	0/0:2,0:2:6:0,6,63	0/0:17,0:17:48:0,48,490	0/0:3,0:3:9:0,9,100	0/0:5,0:5:15:0,15,161	0/0:15,0:15:42:0,42,415	0/0:2,0:2:6:0,6,63	0/0:15,0:15:45:0,45,452	0/0:4,0:4:12:0,12,121	0/0:23,0:23:69:0,69,704	0/0:17,0:17:51:0,51,501	0/0:9,0:9:27:0,27,267	0/0:5,0:5:15:0,15,159	0/0:3,0:3:9:0,9,92	0/0:9,0:9:27:0,27,264	0/0:20,0:20:60:0,60,591	0/0:21,0:21:63:0,63,638	1/1:0,10:10:30:309,30,0	0/0:13,0:13:36:0,36,371	0/0:6,0:6:18:0,18,182	0/0:4,0:4:12:0,12,128	0/0:1,0:1:3:0,3,29	0/0:3,0:3:9:0,9,95	0/0:2,0:2:6:0,6,57	./.:.:.:.:.	0/0:6,0:6:18:0,18,174	0/0:1,0:1:3:0,3,30	0/0:3,0:3:9:0,9,89	./.:.:.:.:.	0/0:3,0:3:9:0,9,89	0/0:5,0:5:15:0,15,143	0/0:1,0:1:3:0,3,30	0/0:6,0:6:18:0,18,178	0/0:3,0:3:9:0,9,89	0/0:4,0:4:12:0,12,122	0/0:6,0:6:15:0,15,163	0/0:1,0:1:3:0,3,29	0/0:4,0:4:12:0,12,118	0/0:5,0:5:15:0,15,151	0/0:6,0:6:18:0,18,184	0/0:3,0:3:9:0,9,90	0/0:1,0:1:3:0,3,30	0/0:1,0:1:3:0,3,30	0/0:3,0:3:9:0,9,88	0/0:1,0:1:3:0,3,31	1/1:0,4:4:12:129,12,0	1/1:0,1:1:3:32,3,0	0/0:1,0:1:3:0,3,32	./.:.:.:.:.	1/1:0,1:1:3:32,3,0	0/1:2,2:4:20:54,0,20	0/0:1,0:1:3:0,3,31	0/0:3,0:3:9:0,9,92	0/0:3,0:3:9:0,9,88	0/0:1,0:1:3:0,3,30	0/0:4,0:4:12:0,12,127	0/0:6,0:6:18:0,18,179	0/0:10,0:10:30:0,30,297	0/0:2,0:2:6:0,6,63	0/0:3,0:3:9:0,9,86	0/0:7,0:7:21:0,21,224	0/0:2,0:2:6:0,6,59	0/1:2,1:3:19:19,0,58	0/0:5,0:5:15:0,15,149	0/0:1,0:1:3:0,3,31	0/0:3,0:3:9:0,9,89	0/0:2,0:2:6:0,6,59	0/0:2,0:2:6:0,6,59	0/0:2,0:2:6:0,6,65	0/0:3,0:3:9:0,9,90	./.:.:.:.:.	0/0:6,0:6:18:0,18,184	0/0:7,0:7:21:0,21,209	0/0:4,0:4:12:0,12,126	0/0:1,0:1:3:0,3,29	0/0:3,0:3:6:0,6,61	1/1:0,5:5:15:159,15,0	1/1:0,3:3:9:94,9,0	1/1:0,9:9:27:285,27,0	0/0:1,0:1:3:0,3,30	0/0:8,0:8:24:0,24,229	0/0:1,0:1:3:0,3,30	0/0:3,0:3:9:0,9,89	0/0:5,0:5:12:0,12,115	0/0:1,0:1:3:0,3,31	0/0:5,0:5:15:0,15,151	0/0:5,0:5:15:0,15,153	0/0:3,0:3:9:0,9,90	0/0:4,0:4:12:0,12,117	0/0:4,0:4:12:0,12,115	0/0:5,0:5:15:0,15,143	0/0:4,0:4:12:0,12,120	0/0:2,0:2:6:0,6,60	0/0:2,0:2:6:0,6,63	0/0:8,0:8:24:0,24,247	1/1:0,8:8:24:257,24,0	0/0:3,0:3:9:0,9,91	1/1:0,6:6:18:184,18,0	1/1:0,4:4:12:124,12,0	0/0:3,0:3:9:0,9,89	0/0:6,0:6:18:0,18,187	0/0:6,0:6:18:0,18,174	./.:.:.:.:.	0/0:6,0:6:12:0,12,151	0/0:2,0:2:3:0,3,45	0/0:2,0:3:3:0,3,45	./.:.:.:.:.	0/0:4,0:4:9:0,9,91	0/0:4,0:4:9:0,9,105	0/0:18,0:18:54:0,54,589
chr1	15072923	.	G	T	2365.32	.	AC=35;AF=0.133;AN=264;BaseQRankSum=-2.148;DP=940;Dels=0.00;FS=12.153;HaplotypeScore=0.0727;InbreedingCoeff=0.5908;MLEAC=29;MLEAF=0.110;MQ=59.75;MQ0=0;MQRankSum=-0.703;QD=21.50;ReadPosRankSum=0.426	GT:AD:DP:GQ:PL	0/0:51,0:51:99:0,153,1594	0/0:19,0:19:57:0,57,579	0/0:17,0:18:51:0,51,537	0/0:29,0:29:87:0,87,862	0/0:10,0:10:30:0,30,312	0/0:16,0:16:48:0,48,483	0/0:13,0:13:39:0,39,393	0/0:9,0:9:27:0,27,287	0/1:7,1:8:9:9,0,192	0/0:13,0:13:39:0,39,413	1/1:0,3:3:9:97,9,0	0/0:8,0:8:24:0,24,248	0/0:13,0:13:39:0,39,412	0/0:2,0:2:6:0,6,61	0/0:18,0:18:54:0,54,559	0/0:15,0:15:45:0,45,472	0/0:17,0:17:51:0,51,518	0/0:4,0:4:12:0,12,117	0/0:6,0:6:15:0,15,171	0/0:4,0:4:12:0,12,118	0/0:7,0:7:21:0,21,214	0/0:16,0:16:48:0,48,484	0/0:13,0:13:39:0,39,382	0/0:12,0:12:36:0,36,370	1/1:0,7:7:21:221,21,0	0/0:19,0:19:51:0,51,554	0/0:14,0:14:39:0,39,394	0/0:3,0:3:9:0,9,92	0/1:2,1:3:23:23,0,52	0/0:17,0:17:51:0,51,507	0/0:6,0:6:18:0,18,184	0/0:6,0:6:18:0,18,185	0/0:21,0:21:63:0,63,654	0/0:4,0:4:12:0,12,123	0/0:14,0:14:42:0,42,430	0/0:3,0:3:9:0,9,93	0/0:14,0:14:42:0,42,442	0/1:3,10:13:57:270,0,57	0/0:10,0:10:27:0,27,292	0/1:1,4:5:17:96,0,17	1/1:0,7:7:21:227,21,0	0/0:20,0:20:60:0,60,623	1/1:0,16:16:45:470,45,0	0/0:14,0:14:42:0,42,438	0/0:14,0:14:39:0,39,411	0/0:11,0:11:33:0,33,325	0/0:12,0:12:36:0,36,366	0/0:8,0:8:24:0,24,239	0/0:3,0:3:9:0,9,90	0/0:2,0:2:6:0,6,60	0/0:1,0:1:3:0,3,32	0/0:5,0:5:15:0,15,151	1/1:0,3:3:9:95,9,0	1/1:0,2:2:6:61,6,0	0/0:3,0:3:9:0,9,95	0/0:8,0:8:24:0,24,238	./.:.:.:.:.	0/0:8,0:8:24:0,24,243	1/1:0,5:5:9:120,9,0	0/0:4,0:4:12:0,12,126	0/0:2,0:2:6:0,6,61	0/0:4,0:4:12:0,12,124	0/0:5,0:5:15:0,15,151	0/0:4,0:4:12:0,12,122	0/0:6,0:6:18:0,18,184	0/0:3,0:3:9:0,9,90	0/0:7,0:7:21:0,21,216	0/0:4,0:4:12:0,12,122	0/0:2,0:2:6:0,6,61	0/0:6,0:6:18:0,18,186	0/0:1,0:1:3:0,3,32	./.:.:.:.:.	0/0:4,0:4:12:0,12,122	0/0:4,0:4:12:0,12,122	0/0:3,0:3:9:0,9,96	0/0:2,0:2:6:0,6,64	0/0:3,0:3:9:0,9,94	0/0:2,0:2:6:0,6,63	0/0:2,0:2:6:0,6,62	0/0:4,0:4:12:0,12,126	0/0:1,0:1:3:0,3,29	0/0:2,0:2:6:0,6,63	0/0:5,0:5:15:0,15,160	1/1:0,7:7:21:219,21,0	0/0:3,0:3:9:0,9,89	1/1:0,4:4:12:129,12,0	0/0:3,0:3:9:0,9,92	0/1:3,8:11:62:212,0,62	0/0:7,0:7:21:0,21,211	0/0:7,0:7:21:0,21,226	0/0:3,0:3:9:0,9,95	1/1:0,3:3:9:92,9,0	0/0:5,0:5:15:0,15,162	0/0:2,0:2:6:0,6,62	0/0:3,0:3:9:0,9,91	1/1:0,6:6:18:190,18,0	0/0:9,0:9:27:0,27,257	1/1:0,1:1:3:31,3,0	0/0:4,0:4:12:0,12,122	1/1:0,2:2:6:63,6,0	0/0:10,0:10:30:0,30,293	0/0:3,0:3:9:0,9,95	0/0:3,0:3:9:0,9,93	0/0:2,0:2:6:0,6,63	0/0:2,0:2:6:0,6,64	0/0:4,0:4:12:0,12,129	0/0:2,0:2:6:0,6,59	0/0:8,0:8:24:0,24,249	1/1:0,2:2:6:55,6,0	0/0:4,0:4:12:0,12,118	0/0:6,0:6:18:0,18,176	1/1:0,2:2:6:58,6,0	0/0:6,0:6:18:0,18,183	0/0:4,0:4:12:0,12,126	0/0:4,0:4:12:0,12,122	0/0:5,0:5:15:0,15,153	0/0:5,0:5:15:0,15,155	0/0:4,0:4:12:0,12,120	0/0:3,0:3:9:0,9,97	0/0:4,0:4:12:0,12,113	0/0:4,0:4:12:0,12,122	0/0:4,0:4:12:0,12,124	0/0:5,0:5:15:0,15,155	0/0:1,0:1:3:0,3,32	0/0:2,0:2:6:0,6,54	0/0:10,0:10:27:0,27,292	0/0:4,0:4:12:0,12,118	0/0:5,0:5:15:0,15,153	0/0:5,0:5:15:0,15,157	./.:.:.:.:.	0/0:8,0:8:15:0,15,195	./.:.:.:.:.	0/0:4,0:4:6:0,6,89	./.:.:.:.:.	0/0:6,0:6:12:0,12,136	0/0:4,0:4:9:0,9,100	0/0:10,0:10:30:0,30,321
chr1	15074127	.	G	A	1225.03	.	AC=14;AF=0.064;AN=218;BaseQRankSum=0.693;DP=458;Dels=0.00;FS=14.181;HaplotypeScore=0.0174;InbreedingCoeff=0.3601;MLEAC=14;MLEAF=0.064;MQ=59.14;MQ0=7;MQRankSum=-1.060;QD=26.63;ReadPosRankSum=-1.304	GT:AD:DP:GQ:PL	0/0:16,0:16:48:0,48,520	0/0:19,0:19:54:0,54,592	0/0:5,0:5:15:0,15,155	1/1:0,13:13:39:409,39,0	1/1:0,6:6:18:187,18,0	0/0:2,0:2:6:0,6,67	0/0:4,0:4:12:0,12,127	0/0:3,0:3:9:0,9,95	0/0:2,0:2:6:0,6,69	1/1:0,4:4:12:124,12,0	0/0:2,0:2:6:0,6,62	0/0:1,0:2:3:0,3,34	0/0:7,0:7:18:0,18,203	./.:.:.:.:.	0/0:14,0:14:39:0,39,427	0/0:8,0:8:21:0,21,235	1/1:0,6:6:18:184,18,0	./.:.:.:.:.	0/0:1,0:1:3:0,3,32	./.:.:.:.:.	./.:.:.:.:.	0/0:5,0:5:12:0,12,141	0/0:9,0:9:27:0,27,289	0/0:8,0:8:21:0,21,236	./.:.:.:.:.	0/0:11,0:11:33:0,33,359	0/0:7,0:9:21:0,21,223	0/0:2,0:2:6:0,6,65	0/0:2,0:2:6:0,6,57	0/0:5,0:5:9:0,9,122	0/0:1,0:1:3:0,3,31	./.:.:.:.:.	0/0:1,0:1:3:0,3,32	0/0:1,0:1:3:0,3,34	0/0:6,1:7:15:0,15,180	./.:.:.:.:.	0/0:9,0:9:27:0,27,290	0/0:3,0:3:9:0,9,96	0/0:2,0:2:6:0,6,65	./.:.:.:.:.	0/0:2,0:2:6:0,6,70	0/0:3,0:3:6:0,6,76	0/0:10,0:13:30:0,30,315	0/0:5,0:5:15:0,15,160	0/0:7,0:7:21:0,21,220	0/0:5,0:5:12:0,12,138	0/0:5,0:5:12:0,12,139	0/0:2,0:2:6:0,6,65	0/0:1,0:1:3:0,3,32	0/0:6,0:6:18:0,18,188	./.:.:.:.:.	1/1:0,3:3:9:97,9,0	0/0:1,0:1:3:0,3,32	./.:.:.:.:.	0/0:4,0:4:12:0,12,126	./.:.:.:.:.	0/0:1,0:1:3:0,3,29	0/0:6,0:6:18:0,18,192	0/0:2,0:2:6:0,6,63	0/0:1,0:1:3:0,3,32	0/0:5,0:5:15:0,15,149	0/0:3,0:3:9:0,9,103	1/1:0,7:7:21:218,21,0	0/0:7,0:7:18:0,18,181	./.:.:.:.:.	0/0:7,0:7:21:0,21,217	0/0:2,0:2:6:0,6,60	0/0:3,0:3:9:0,9,97	0/0:2,0:2:6:0,6,61	./.:.:.:.:.	0/0:4,0:4:12:0,12,127	0/0:2,0:2:6:0,6,65	./.:.:.:.:.	0/0:2,0:2:6:0,6,62	./.:.:.:.:.	0/0:1,0:1:3:0,3,34	./.:.:.:.:.	0/0:2,0:2:6:0,6,62	0/0:1,0:1:3:0,3,32	0/0:6,0:7:18:0,18,189	./.:.:.:.:.	0/0:1,0:1:3:0,3,32	0/0:2,0:2:6:0,6,63	0/0:3,0:3:9:0,9,97	0/0:4,0:4:12:0,12,132	0/0:1,0:1:3:0,3,32	0/0:2,0:2:6:0,6,63	./.:.:.:.:.	0/0:1,0:1:3:0,3,30	0/0:1,0:1:3:0,3,31	0/0:4,0:4:12:0,12,131	0/0:1,0:1:3:0,3,30	./.:.:.:.:.	0/0:3,0:3:9:0,9,96	0/0:1,0:1:3:0,3,32	0/0:2,0:2:6:0,6,64	0/0:1,0:1:3:0,3,30	0/0:2,0:2:6:0,6,65	0/0:2,0:2:6:0,6,63	0/0:3,0:3:9:0,9,95	0/0:1,0:1:3:0,3,32	0/0:1,0:1:3:0,3,31	0/0:2,0:2:6:0,6,65	./.:.:.:.:.	0/0:1,0:1:3:0,3,32	0/0:5,0:5:15:0,15,158	./.:.:.:.:.	./.:.:.:.:.	0/0:1,0:1:3:0,3,31	./.:.:.:.:.	0/0:4,0:4:12:0,12,124	0/0:1,0:1:3:0,3,32	1/1:0,7:7:21:214,21,0	0/0:2,0:2:6:0,6,63	0/0:3,0:3:9:0,9,98	./.:.:.:.:.	0/0:2,0:2:6:0,6,55	0/0:5,0:5:12:0,12,136	0/0:1,0:1:3:0,3,31	./.:.:.:.:.	0/0:3,0:3:9:0,9,97	0/0:2,0:2:6:0,6,65	0/0:3,0:3:9:0,9,98	0/0:2,0:2:6:0,6,63	0/0:3,0:3:6:0,6,61	0/0:6,0:6:15:0,15,169	0/0:5,0:6:15:0,15,156	0/0:3,0:3:9:0,9,98	0/0:3,0:3:9:0,9,92	0/0:4,0:4:6:0,6,89	./.:.:.:.:.	0/0:2,0:2:3:0,3,45	./.:.:.:.:.	0/0:5,0:5:9:0,9,121	./.:.:.:.:.	0/0:4,0:4:6:0,6,89	0/0:30,0:30:90:0,90,1035
chr1	15074262	.	T	A	4402.45	.	AC=84;AF=0.375;AN=224;BaseQRankSum=-1.395;DP=471;Dels=0.00;FS=3.403;HaplotypeScore=0.0715;InbreedingCoeff=0.6378;MLEAC=79;MLEAF=0.353;MQ=59.89;MQ0=0;MQRankSum=1.045;QD=25.60;ReadPosRankSum=1.108	GT:AD:DP:GQ:PL	0/0:18,0:18:51:0,51,566	1/1:0,18:18:54:560,54,0	1/1:0,9:9:27:274,27,0	0/0:14,0:14:42:0,42,432	0/0:8,0:8:24:0,24,243	0/0:1,0:1:3:0,3,32	1/1:0,3:3:9:90,9,0	./.:.:.:.:.	./.:.:.:.:.	0/0:3,0:3:9:0,9,95	./.:.:.:.:.	0/0:6,0:6:18:0,18,184	0/0:12,0:12:36:0,36,359	./.:.:.:.:.	0/0:7,0:7:21:0,21,214	1/1:0,3:3:9:91,9,0	0/0:4,0:4:12:0,12,119	./.:.:.:.:.	./.:.:.:.:.	0/0:1,0:1:3:0,3,32	./.:.:.:.:.	0/0:4,0:4:12:0,12,126	0/0:3,0:3:9:0,9,91	0/0:7,0:7:21:0,21,211	./.:.:.:.:.	0/0:9,0:9:27:0,27,276	1/1:0,20:20:60:596,60,0	./.:.:.:.:.	./.:.:.:.:.	./.:.:.:.:.	./.:.:.:.:.	1/1:0,1:1:3:32,3,0	1/1:0,2:2:6:60,6,0	./.:.:.:.:.	1/1:0,14:14:39:415,39,0	1/1:0,1:1:3:32,3,0	0/0:12,0:12:36:0,36,358	1/1:0,2:2:6:66,6,0	1/1:0,1:1:3:30,3,0	0/0:1,0:1:3:0,3,32	0/0:1,0:1:3:0,3,34	1/1:0,3:3:6:74,6,0	0/0:17,0:17:45:0,45,485	0/0:9,0:9:27:0,27,267	0/0:5,0:5:15:0,15,153	1/1:0,1:1:3:30,3,0	1/1:0,7:7:21:213,21,0	0/0:2,0:2:6:0,6,66	1/1:0,1:1:3:32,3,0	0/0:1,0:1:3:0,3,30	0/0:1,0:1:3:0,3,32	0/0:3,0:3:9:0,9,92	0/0:1,0:1:3:0,3,32	0/0:2,0:2:6:0,6,57	0/0:3,0:3:9:0,9,92	./.:.:.:.:.	0/0:4,0:4:12:0,12,126	0/0:4,0:4:12:0,12,126	0/0:1,0:1:3:0,3,31	0/0:8,0:8:24:0,24,250	0/0:2,0:2:6:0,6,63	0/0:2,0:2:6:0,6,63	0/0:10,0:10:30:0,30,306	1/1:0,4:4:12:124,12,0	1/1:0,6:6:18:182,18,0	0/0:6,0:6:18:0,18,185	1/1:0,4:4:12:122,12,0	0/0:2,0:2:6:0,6,61	0/0:2,0:2:6:0,6,61	./.:.:.:.:.	1/1:0,2:2:6:58,6,0	1/1:0,1:1:3:30,3,0	0/0:1,0:1:3:0,3,32	0/1:2,2:4:47:50,0,47	./.:.:.:.:.	0/0:1,0:1:3:0,3,32	0/0:1,0:1:3:0,3,32	1/1:0,1:1:3:31,3,0	0/0:2,0:2:6:0,6,61	1/1:0,2:2:6:59,6,0	1/1:0,2:2:6:59,6,0	0/0:1,0:1:3:0,3,30	0/0:3,0:3:9:0,9,95	0/0:3,0:3:9:0,9,94	1/1:0,3:3:6:76,6,0	0/0:2,0:2:6:0,6,67	1/1:0,3:3:9:92,9,0	0/0:1,0:1:3:0,3,32	0/0:6,0:6:18:0,18,182	./.:.:.:.:.	0/0:3,0:3:9:0,9,83	0/0:3,0:3:9:0,9,93	0/1:3,1:4:20:20,0,80	0/0:4,0:4:9:0,9,108	1/1:0,2:2:6:65,6,0	0/0:3,0:3:9:0,9,95	1/1:0,1:1:3:32,3,0	0/0:2,0:2:6:0,6,61	./.:.:.:.:.	0/0:3,0:3:9:0,9,93	1/1:0,1:1:3:31,3,0	0/0:1,0:1:3:0,3,31	0/0:2,0:2:6:0,6,61	0/0:1,0:1:3:0,3,32	0/0:2,0:2:6:0,6,63	0/0:6,0:6:18:0,18,186	1/1:0,1:1:3:34,3,0	1/1:0,3:3:9:92,9,0	./.:.:.:.:.	./.:.:.:.:.	1/1:0,2:2:6:60,6,0	./.:.:.:.:.	0/0:8,0:8:24:0,24,237	1/1:0,4:4:12:123,12,0	1/1:0,2:2:6:63,6,0	0/0:2,0:2:6:0,6,59	0/0:1,0:1:3:0,3,28	1/1:0,1:1:3:33,3,0	1/1:0,3:3:6:64,6,0	1/1:0,5:5:15:150,15,0	0/0:4,0:4:12:0,12,123	0/0:2,0:2:6:0,6,65	0/0:7,0:7:18:0,18,201	0/0:4,0:4:12:0,12,122	0/0:2,0:2:6:0,6,59	0/0:2,0:2:6:0,6,57	1/1:0,3:3:9:92,9,0	1/1:0,4:4:12:123,12,0	0/0:2,0:2:6:0,6,61	1/1:0,8:8:15:196,15,0	./.:.:.:.:.	./.:.:.:.:.	./.:.:.:.:.	1/1:0,8:8:12:179,12,0	./.:.:.:.:.	1/1:0,2:2:6:61,6,0	0/0:18,0:18:54:0,54,602
chr1	15076340	.	T	A	1076.31	.	AC=25;AF=0.106;AN=236;BaseQRankSum=0.781;DP=807;Dels=0.00;FS=0.000;HaplotypeScore=0.2143;InbreedingCoeff=0.5228;MLEAC=19;MLEAF=0.081;MQ=55.14;MQ0=11;MQRankSum=0.270;QD=22.42;ReadPosRankSum=-0.296	GT:AD:DP:GQ:PL	0/0:52,0:52:99:0,153,1613	0/0:18,0:18:51:0,51,530	0/0:13,0:13:39:0,39,399	0/0:50,0:50:99:0,144,1473	0/0:3,0:3:9:0,9,88	0/0:18,0:18:48:0,48,489	0/0:12,0:12:33:0,33,353	0/0:1,0:1:3:0,3,35	./.:.:.:.:.	0/0:16,1:17:45:0,45,466	0/0:3,0:3:9:0,9,93	0/0:13,0:13:30:0,30,328	0/0:8,0:8:21:0,21,222	./.:.:.:.:.	1/1:0,9:9:27:289,27,0	0/0:15,0:15:42:0,42,450	0/0:16,0:16:33:0,33,399	./.:.:.:.:.	0/0:6,0:6:15:0,15,165	0/0:5,0:5:15:0,15,151	0/0:3,0:3:9:0,9,92	0/0:12,0:12:30:0,30,332	0/0:22,0:22:66:0,66,673	0/0:12,0:12:30:0,30,334	./.:.:.:.:.	1/1:2,10:12:30:315,30,0	0/0:15,0:15:45:0,45,442	1/1:0,2:2:6:63,6,0	./.:.:.:.:.	0/0:15,0:15:36:0,36,377	1/1:0,2:2:6:67,6,0	0/0:2,0:2:3:0,3,31	0/0:15,0:15:45:0,45,450	0/0:2,0:2:6:0,6,65	0/0:10,0:10:30:0,30,307	./.:.:.:.:.	0/0:10,0:10:30:0,30,316	0/0:8,0:8:21:0,21,224	0/0:12,0:12:36:0,36,363	./.:.:.:.:.	0/0:1,0:2:3:0,3,32	0/0:9,0:9:27:0,27,268	0/0:18,0:18:51:0,51,523	0/0:30,0:30:84:0,84,882	0/0:21,0:21:60:0,60,638	0/0:11,0:11:30:0,30,300	0/0:8,0:8:21:0,21,217	0/0:1,0:1:3:0,3,33	0/0:1,0:1:3:0,3,30	./.:.:.:.:.	./.:.:.:.:.	./.:.:.:.:.	0/0:4,0:4:12:0,12,122	0/0:2,0:2:3:0,3,32	0/0:4,0:4:12:0,12,122	0/0:1,0:1:3:0,3,30	0/0:4,0:4:9:0,9,95	0/0:4,0:4:12:0,12,125	0/0:1,0:1:3:0,3,30	0/0:5,0:5:15:0,15,155	1/1:0,3:3:9:92,9,0	1/1:0,3:3:9:95,9,0	0/0:8,0:8:21:0,21,209	0/0:5,0:5:15:0,15,150	0/0:7,0:7:18:0,18,184	0/1:2,1:3:25:25,0,39	0/0:3,0:3:9:0,9,95	0/0:4,0:4:12:0,12,120	1/1:0,3:3:9:91,9,0	./.:.:.:.:.	0/0:3,0:3:9:0,9,93	0/0:3,0:3:9:0,9,93	0/0:2,0:2:6:0,6,59	0/0:3,0:3:6:0,6,61	0/0:5,0:5:15:0,15,151	0/0:2,0:2:6:0,6,61	0/0:1,0:1:3:0,3,31	0/0:4,0:4:12:0,12,125	0/0:2,0:2:6:0,6,60	./.:.:.:.:.	0/0:2,0:2:6:0,6,65	0/0:4,0:4:12:0,12,124	./.:.:.:.:.	0/0:5,0:5:15:0,15,146	0/0:4,0:4:9:0,9,91	./.:.:.:.:.	./.:.:.:.:.	0/0:4,0:4:12:0,12,117	1/1:0,4:4:12:122,12,0	./.:.:.:.:.	1/1:0,2:2:6:62,6,0	0/0:3,0:3:6:0,6,59	0/0:4,0:4:12:0,12,124	1/1:0,3:3:6:62,6,0	0/0:3,0:3:9:0,9,95	0/0:1,0:1:3:0,3,30	0/0:3,0:3:9:0,9,87	0/0:4,0:4:12:0,12,124	0/0:3,0:3:9:0,9,90	0/0:3,0:3:9:0,9,86	0/0:1,0:1:3:0,3,32	1/1:0,1:1:3:32,3,0	./.:.:.:.:.	0/0:5,0:5:15:0,15,159	0/0:1,0:1:3:0,3,31	0/0:3,0:3:9:0,9,94	0/0:1,0:1:3:0,3,32	0/0:7,0:7:21:0,21,215	0/0:2,0:2:3:0,3,32	0/0:5,0:5:15:0,15,150	0/0:4,0:4:12:0,12,123	0/0:2,0:2:3:0,3,32	0/0:9,0:9:27:0,27,273	0/0:7,0:7:21:0,21,212	0/0:6,0:6:18:0,18,178	0/0:4,0:4:12:0,12,115	1/1:0,1:1:3:32,3,0	0/0:5,0:5:15:0,15,151	0/0:2,0:2:6:0,6,62	0/0:1,0:1:3:0,3,33	0/0:6,0:6:15:0,15,158	0/0:3,0:3:9:0,9,95	0/0:3,0:3:9:0,9,97	0/0:4,0:4:12:0,12,124	0/0:6,0:6:18:0,18,173	0/0:10,0:10:30:0,30,310	0/0:1,0:1:3:0,3,32	0/0:1,0:1:3:0,3,32	0/0:4,0:4:12:0,12,123	./.:.:.:.:.	0/0:4,0:4:6:0,6,89	0/0:9,0:9:12:0,12,137	0/0:4,0:4:9:0,9,101	0/0:7,0:7:12:0,12,164	./.:.:.:.:.	0/0:2,0:2:6:0,6,63	0/0:19,0:19:57:0,57,633
chr1	15077289	.	A	C	56.58	.	AC=13;AF=0.063;AN=208;BaseQRankSum=-1.907;DP=476;Dels=0.00;FS=12.102;HaplotypeScore=0.0760;InbreedingCoeff=0.1238;MLEAC=9;MLEAF=0.043;MQ=47.41;MQ0=10;MQRankSum=-0.650;QD=1.95;ReadPosRankSum=-3.619	GT:AD:DP:GQ:PL	0/1:13,3:16:15:15,0,333	0/0:12,0:12:36:0,36,369	0/0:22,0:22:42:0,42,459	0/0:16,0:16:24:0,24,233	0/0:5,0:5:12:0,12,116	0/0:9,0:9:21:0,21,207	0/0:14,0:14:42:0,42,410	0/0:3,0:3:3:0,3,31	./.:.:.:.:.	0/0:17,0:17:48:0,48,468	1/1:0,1:1:3:30,3,0	0/0:13,0:13:27:0,27,302	0/0:5,0:5:9:0,9,105	./.:.:.:.:.	0/0:6,0:6:15:0,15,160	0/0:7,0:7:18:0,18,183	0/0:9,0:9:18:0,18,176	0/0:1,0:1:3:0,3,32	0/0:5,0:5:12:0,12,119	0/0:6,0:6:18:0,18,167	0/0:2,0:2:6:0,6,63	0/0:5,1:6:15:0,15,155	0/0:13,0:13:30:0,30,329	0/0:10,0:10:24:0,24,241	0/0:3,0:3:9:0,9,95	0/0:8,0:8:24:0,24,246	0/0:3,0:3:9:0,9,91	1/1:0,1:1:3:30,3,0	./.:.:.:.:.	0/0:10,0:10:30:0,30,305	./.:.:.:.:.	./.:.:.:.:.	0/0:9,0:9:24:0,24,249	1/1:0,1:1:3:29,3,0	0/0:9,0:9:18:0,18,191	0/0:1,0:1:3:0,3,29	0/0:7,0:7:18:0,18,197	0/0:5,0:5:15:0,15,139	0/0:8,0:8:12:0,12,138	1/1:0,1:1:3:29,3,0	0/0:1,0:1:3:0,3,32	0/0:4,0:4:9:0,9,88	0/0:7,0:7:15:0,15,160	0/0:14,0:14:36:0,36,369	0/0:7,0:7:12:0,12,147	0/0:10,0:10:24:0,24,238	0/1:5,1:6:12:12,0,132	0/0:1,0:1:3:0,3,31	./.:.:.:.:.	0/0:1,0:1:3:0,3,29	0/0:1,0:1:3:0,3,32	./.:.:.:.:.	0/0:5,0:5:12:0,12,126	0/0:2,0:2:6:0,6,61	./.:.:.:.:.	0/0:1,0:1:3:0,3,22	0/0:2,0:2:6:0,6,60	0/0:2,0:2:6:0,6,67	./.:.:.:.:.	0/0:1,0:1:3:0,3,30	0/0:2,0:2:6:0,6,58	0/0:1,0:1:3:0,3,29	0/0:4,0:4:12:0,12,123	0/0:7,0:7:15:0,15,186	0/0:1,0:1:3:0,3,31	0/0:3,0:3:3:0,3,30	./.:.:.:.:.	./.:.:.:.:.	0/0:3,0:3:6:0,6,75	0/0:1,0:1:3:0,3,30	./.:.:.:.:.	./.:.:.:.:.	0/0:2,0:2:6:0,6,59	0/0:2,0:2:3:0,3,45	0/0:5,0:5:3:0,3,45	0/0:2,0:2:6:0,6,62	0/0:2,0:2:6:0,6,58	0/0:2,0:2:3:0,3,30	./.:.:.:.:.	0/0:3,0:3:6:0,6,68	0/0:1,0:1:3:0,3,30	0/0:2,0:2:6:0,6,64	./.:.:.:.:.	0/0:2,0:2:6:0,6,60	0/0:3,0:3:6:0,6,59	./.:.:.:.:.	0/0:2,0:2:6:0,6,57	0/0:2,0:2:6:0,6,58	0/0:3,0:3:6:0,6,55	0/1:1,1:2:24:24,0,24	0/0:1,0:1:3:0,3,24	0/0:2,0:2:6:0,6,63	./.:.:.:.:.	./.:.:.:.:.	./.:.:.:.:.	0/0:1,0:1:3:0,3,30	0/0:2,0:2:6:0,6,58	0/0:2,0:2:6:0,6,61	0/0:2,0:2:6:0,6,59	0/0:1,0:1:3:0,3,34	./.:.:.:.:.	./.:.:.:.:.	0/0:3,0:3:6:0,6,74	0/0:1,0:1:3:0,3,29	./.:.:.:.:.	./.:.:.:.:.	./.:.:.:.:.	0/0:9,0:9:12:0,12,152	./.:.:.:.:.	0/0:6,0:6:12:0,12,119	0/0:4,0:4:6:0,6,74	./.:.:.:.:.	0/0:5,0:5:12:0,12,118	0/0:3,0:3:3:0,3,30	0/0:2,0:2:6:0,6,64	0/0:1,0:1:3:0,3,32	0/0:1,0:1:3:0,3,29	./.:.:.:.:.	0/0:1,0:1:3:0,3,30	./.:.:.:.:.	0/0:3,0:3:3:0,3,30	0/0:1,0:1:3:0,3,31	0/0:5,0:5:12:0,12,123	0/0:9,0:9:24:0,24,242	0/0:3,0:3:3:0,3,30	./.:.:.:.:.	./.:.:.:.:.	0/0:3,0:3:9:0,9,93	0/0:1,0:1:3:0,3,32	0/0:3,0:3:3:0,3,45	./.:.:.:.:.	1/1:0,1:1:3:24,3,0	0/0:2,0:2:3:0,3,45	./.:.:.:.:.	0/0:4,0:4:9:0,9,92	./.:.:.:.:.	0/0:5,0:5:12:0,12,118
chr1	15077722	.	G	T	8664.24	.	AC=96;AF=0.369;AN=260;BaseQRankSum=-2.474;DP=881;Dels=0.00;FS=1.760;HaplotypeScore=0.1003;InbreedingCoeff=0.7008;MLEAC=94;MLEAF=0.362;MQ=58.55;MQ0=0;MQRankSum=0.026;QD=26.02;ReadPosRankSum=-2.506	GT:AD:DP:GQ:PL	0/0:39,0:39:99:0,114,1217	1/1:0,22:22:66:683,66,0	1/1:0,15:15:45:453,45,0	0/0:27,0:27:78:0,78,809	0/0:17,0:17:48:0,48,513	0/0:10,0:10:30:0,30,300	1/1:0,12:12:36:370,36,0	1/1:0,4:4:12:118,12,0	0/0:6,0:6:18:0,18,175	0/0:12,0:12:36:0,36,370	0/0:4,0:4:12:0,12,122	0/0:12,0:12:33:0,33,354	0/0:17,0:17:51:0,51,539	0/1:1,2:3:22:52,0,22	0/0:15,0:15:45:0,45,457	1/1:0,17:17:51:515,51,0	0/0:16,0:16:39:0,39,424	0/0:8,0:8:24:0,24,255	0/0:2,0:2:6:0,6,63	0/0:1,0:1:3:0,3,32	0/0:2,0:2:6:0,6,62	0/0:7,0:7:21:0,21,217	0/0:6,0:6:18:0,18,192	0/0:19,0:19:57:0,57,592	0/0:4,0:4:12:0,12,124	0/0:19,0:19:57:0,57,569	1/1:0,16:16:48:496,48,0	0/0:8,0:8:24:0,24,248	0/0:4,0:4:12:0,12,118	1/1:0,7:7:21:215,21,0	0/0:2,0:2:6:0,6,61	0/1:1,1:3:26:28,0,26	1/1:0,8:8:24:242,24,0	1/1:0,3:3:9:98,9,0	1/1:0,14:14:42:424,42,0	1/1:0,7:7:21:221,21,0	0/0:18,0:18:45:0,45,494	0/1:4,6:10:96:148,0,96	1/1:0,15:15:39:434,39,0	0/1:3,1:4:21:21,0,86	0/0:3,0:3:9:0,9,96	1/1:0,8:8:24:244,24,0	0/0:15,0:15:42:0,42,452	0/0:12,0:12:36:0,36,378	0/0:13,0:13:39:0,39,405	0/1:1,4:5:17:107,0,17	1/1:0,17:17:48:509,48,0	0/0:7,0:7:21:0,21,212	1/1:0,1:1:3:31,3,0	0/0:6,0:6:15:0,15,167	./.:.:.:.:.	./.:.:.:.:.	0/0:5,0:5:15:0,15,162	0/0:4,0:4:12:0,12,126	0/0:4,0:4:12:0,12,120	0/0:4,0:4:12:0,12,121	0/0:4,0:4:12:0,12,127	0/0:5,0:5:15:0,15,160	./.:.:.:.:.	0/0:3,0:3:9:0,9,95	0/0:1,0:1:3:0,3,32	0/0:3,0:3:9:0,9,87	0/0:11,0:11:33:0,33,346	1/1:0,5:5:15:153,15,0	1/1:0,9:9:27:276,27,0	0/0:5,0:5:15:0,15,160	1/1:0,6:6:18:186,18,0	0/0:5,0:5:15:0,15,152	0/0:3,0:3:9:0,9,97	1/1:0,3:3:9:90,9,0	1/1:0,6:6:15:166,15,0	1/1:0,4:4:12:118,12,0	0/0:2,0:2:6:0,6,63	1/1:0,2:2:6:61,6,0	1/1:0,2:2:6:64,6,0	0/0:3,0:3:9:0,9,92	0/0:3,0:3:6:0,6,76	0/0:1,0:1:3:0,3,32	0/0:3,0:3:9:0,9,92	1/1:0,3:3:9:97,9,0	./.:.:.:.:.	./.:.:.:.:.	0/0:2,0:2:6:0,6,61	0/0:5,0:5:15:0,15,150	1/1:0,4:4:12:125,12,0	0/0:4,0:4:12:0,12,123	1/1:0,5:5:15:152,15,0	0/0:9,0:9:27:0,27,275	0/0:3,0:3:9:0,9,92	0/0:4,0:4:12:0,12,118	0/0:2,0:2:6:0,6,62	0/0:4,0:4:12:0,12,121	0/1:5,3:8:66:66,0,134	0/0:3,0:3:9:0,9,91	1/1:0,4:4:12:122,12,0	0/0:3,0:3:9:0,9,93	0/1:2,6:8:33:162,0,33	0/0:2,0:2:6:0,6,64	1/1:0,4:4:12:123,12,0	0/0:4,0:4:12:0,12,126	1/1:0,6:6:18:182,18,0	0/0:3,0:3:9:0,9,95	0/0:1,0:1:3:0,3,32	0/0:2,0:2:6:0,6,62	0/0:3,0:3:6:0,6,62	0/0:2,0:2:6:0,6,60	1/1:0,6:6:18:170,18,0	1/1:0,11:11:33:343,33,0	0/0:5,0:5:15:0,15,156	1/1:0,1:1:3:32,3,0	1/1:0,5:5:15:149,15,0	0/0:5,0:5:15:0,15,157	0/0:7,0:7:21:0,21,216	1/1:0,4:4:12:118,12,0	1/1:0,2:2:6:59,6,0	0/0:4,0:4:12:0,12,124	0/0:1,0:1:3:0,3,31	1/1:0,3:3:9:91,9,0	1/1:0,3:3:9:92,9,0	1/1:0,10:10:30:298,30,0	0/1:3,1:4:18:18,0,82	0/0:6,0:6:18:0,18,184	0/0:8,0:8:21:0,21,230	0/0:4,0:4:12:0,12,124	0/0:8,0:8:24:0,24,247	0/0:5,0:5:15:0,15,154	1/1:0,1:1:3:32,3,0	1/1:0,4:4:12:123,12,0	0/0:4,0:4:12:0,12,121	1/1:0,1:1:3:32,3,0	./.:.:.:.:.	0/0:2,0:2:3:0,3,45	1/1:0,2:2:3:45,3,0	1/1:0,4:4:6:89,6,0	./.:.:.:.:.	1/1:0,2:2:6:61,6,0	0/0:33,0:33:96:0,96,1035
chr1	15078104	.	T	C	12446.1	.	AC=105;AF=0.401;AN=262;BaseQRankSum=3.387;DP=1268;Dels=0.00;FS=3.988;HaplotypeScore=0.0835;InbreedingCoeff=0.7286;MLEAC=103;MLEAF=0.393;MQ=59.18;MQ0=0;MQRankSum=-1.079;QD=26.04;ReadPosRankSum=-0.850	GT:AD:DP:GQ:PL	0/0:76,0:76:99:0,229,2466	1/1:0,25:25:72:783,72,0	1/1:0,22:22:57:648,57,0	0/0:44,0:44:99:0,132,1338	0/0:21,0:21:63:0,63,637	0/0:25,0:25:72:0,72,750	1/1:0,26:26:78:822,78,0	1/1:0,2:2:6:70,6,0	0/0:2,0:2:6:0,6,65	0/0:18,0:18:54:0,54,551	0/0:4,0:4:12:0,12,124	0/0:32,0:32:96:0,96,1010	0/0:25,0:25:72:0,72,763	1/1:0,1:1:3:33,3,0	0/0:23,0:23:66:0,66,699	1/1:0,15:15:45:473,45,0	0/0:15,0:15:42:0,42,438	0/1:1,2:3:23:52,0,23	1/1:0,9:9:24:272,24,0	0/0:8,0:8:24:0,24,237	0/0:4,0:4:12:0,12,130	0/0:29,0:29:87:0,87,874	0/0:26,0:26:78:0,78,797	0/0:30,0:30:90:0,90,923	0/0:5,0:5:15:0,15,153	0/0:21,0:21:63:0,63,656	1/1:0,19:19:51:575,51,0	0/0:2,0:2:6:0,6,67	0/1:1,3:4:20:83,0,20	1/1:0,25:25:75:788,75,0	0/0:5,0:5:15:0,15,158	0/1:8,3:11:56:56,0,232	1/1:0,33:33:93:1015,93,0	1/1:0,2:2:6:65,6,0	1/1:0,20:20:57:618,57,0	1/1:0,4:4:12:123,12,0	0/0:29,0:29:87:0,87,912	0/1:10,8:18:99:206,0,256	1/1:0,18:18:51:563,51,0	0/0:4,0:4:12:0,12,126	0/0:7,0:7:21:0,21,219	1/1:0,6:6:18:192,18,0	0/0:32,0:32:84:0,84,934	0/0:26,0:26:75:0,75,773	0/0:20,0:20:60:0,60,640	0/1:15,11:26:99:269,0,385	1/1:0,5:5:15:149,15,0	0/0:3,0:3:9:0,9,96	1/1:0,3:3:9:96,9,0	0/0:6,0:6:12:0,12,153	0/0:5,0:5:15:0,15,154	0/0:2,0:2:6:0,6,68	0/0:6,0:6:18:0,18,187	0/0:5,0:5:15:0,15,149	0/0:6,0:6:18:0,18,184	0/0:4,0:4:12:0,12,121	0/0:5,0:5:12:0,12,135	0/0:4,0:4:12:0,12,123	0/0:1,0:1:3:0,3,31	0/0:6,0:6:18:0,18,185	0/0:3,0:3:9:0,9,89	0/0:6,0:6:18:0,18,185	0/0:8,0:8:24:0,24,255	1/1:0,8:8:24:255,24,0	1/1:0,6:6:18:192,18,0	0/0:3,0:3:9:0,9,96	1/1:0,5:5:15:161,15,0	0/0:5,0:5:15:0,15,150	0/0:9,0:9:21:0,21,250	1/1:0,5:5:15:157,15,0	1/1:0,3:3:9:99,9,0	1/1:0,8:8:24:252,24,0	0/0:1,0:1:3:0,3,31	0/1:5,4:9:84:84,0,132	1/1:0,6:6:18:186,18,0	./.:.:.:.:.	0/0:6,0:6:18:0,18,192	0/1:1,3:4:16:80,0,16	0/0:4,0:4:12:0,12,117	1/1:0,1:1:3:30,3,0	1/1:0,1:1:3:32,3,0	1/1:0,2:2:6:61,6,0	1/1:0,4:4:12:132,12,0	0/0:3,0:3:9:0,9,94	1/1:0,3:3:9:97,9,0	0/1:3,1:4:21:21,0,79	1/1:0,6:6:18:192,18,0	0/0:10,0:10:30:0,30,306	0/0:4,0:4:12:0,12,126	0/0:3,0:3:9:0,9,102	0/0:2,0:2:6:0,6,61	0/0:6,0:6:15:0,15,172	0/1:3,2:5:47:47,0,77	0/0:2,0:2:6:0,6,62	1/1:0,2:2:6:61,6,0	0/0:1,0:1:3:0,3,32	1/1:0,2:2:6:67,6,0	0/0:6,0:6:18:0,18,185	1/1:0,4:4:12:128,12,0	0/0:1,0:1:3:0,3,31	1/1:0,6:6:18:191,18,0	0/0:2,0:2:6:0,6,60	0/0:9,0:9:27:0,27,277	0/0:4,0:4:12:0,12,128	0/0:4,0:4:12:0,12,126	0/0:6,0:6:18:0,18,187	1/1:0,5:5:15:167,15,0	1/1:0,11:11:33:349,33,0	0/0:9,0:9:27:0,27,290	1/1:0,5:5:15:161,15,0	1/1:0,10:10:30:317,30,0	0/0:9,0:9:27:0,27,290	0/0:5,0:5:15:0,15,158	1/1:0,7:7:21:219,21,0	1/1:0,7:7:21:226,21,0	0/0:6,0:6:18:0,18,187	0/0:3,0:3:9:0,9,95	1/1:0,6:6:15:178,15,0	1/1:0,4:4:12:126,12,0	1/1:0,4:4:12:126,12,0	0/0:4,0:4:12:0,12,124	0/0:10,0:10:30:0,30,300	0/0:5,0:5:15:0,15,163	0/0:3,0:3:9:0,9,94	0/0:6,0:6:15:0,15,178	0/0:5,0:5:12:0,12,135	1/1:0,6:6:18:189,18,0	1/1:0,9:9:27:287,27,0	./.:.:.:.:.	1/1:0,2:2:3:45,3,0	./.:.:.:.:.	./.:.:.:.:.	1/1:0,9:9:15:210,15,0	1/1:0,2:2:3:45,3,0	./.:.:.:.:.	./.:.:.:.:.	0/0:31,0:31:93:0,93,1047
chr1	15078144	.	T	C	9639.62	.	AC=107;AF=0.412;AN=260;BaseQRankSum=-2.948;DP=1103;Dels=0.00;FS=0.473;HaplotypeScore=0.0228;InbreedingCoeff=0.7206;MLEAC=104;MLEAF=0.400;MQ=59.07;MQ0=0;MQRankSum=0.626;QD=24.40;ReadPosRankSum=2.643	GT:AD:DP:GQ:PL	0/0:67,0:67:99:0,201,2114	1/1:0,22:22:63:661,63,0	1/1:0,17:17:48:504,48,0	0/0:44,0:44:99:0,132,1323	0/0:23,0:23:69:0,69,689	0/0:16,0:16:45:0,45,480	1/1:0,23:23:69:687,69,0	1/1:0,2:2:6:57,6,0	0/0:2,0:2:6:0,6,62	0/0:17,0:17:51:0,51,510	0/0:6,0:6:18:0,18,193	0/0:31,0:31:93:0,93,957	0/0:22,0:22:63:0,63,668	1/1:0,2:2:6:61,6,0	0/0:12,0:12:36:0,36,367	1/1:0,18:18:54:543,54,0	0/0:15,0:15:45:0,45,456	1/1:0,1:1:3:32,3,0	1/1:0,7:7:18:184,18,0	0/0:1,0:1:3:0,3,31	0/0:5,0:5:15:0,15,158	0/0:27,0:27:81:0,81,819	0/0:21,0:21:63:0,63,646	0/0:25,0:25:72:0,72,745	0/0:4,0:4:12:0,12,126	0/0:20,0:20:60:0,60,623	1/1:0,10:10:27:279,27,0	0/0:3,0:3:9:0,9,95	1/1:0,1:1:3:30,3,0	1/1:0,21:21:57:584,57,0	0/0:5,0:5:15:0,15,161	0/1:3,3:6:78:78,0,82	1/1:0,30:30:81:866,81,0	1/1:0,4:4:12:129,12,0	1/1:0,10:10:27:280,27,0	1/1:0,4:4:12:129,12,0	0/0:26,0:26:78:0,78,795	0/1:8,5:13:99:108,0,207	1/1:0,17:17:51:510,51,0	0/0:1,0:1:3:0,3,32	0/0:8,0:8:24:0,24,253	1/1:0,4:4:12:123,12,0	0/0:22,0:22:63:0,63,664	0/0:25,0:25:75:0,75,762	0/0:19,0:19:57:0,57,575	0/1:13,11:24:99:252,0,327	1/1:0,3:3:9:95,9,0	0/0:3,0:3:9:0,9,99	1/1:0,3:3:9:95,9,0	0/0:6,0:6:15:0,15,165	0/0:1,0:1:3:0,3,31	0/0:2,0:2:6:0,6,63	0/0:7,0:7:18:0,18,200	0/0:4,0:4:12:0,12,126	0/0:6,0:6:18:0,18,184	0/0:3,0:3:9:0,9,92	0/0:6,0:6:15:0,15,167	0/0:3,0:3:9:0,9,93	./.:.:.:.:.	0/0:6,0:6:18:0,18,182	0/0:1,0:1:3:0,3,32	0/0:4,0:4:12:0,12,120	0/0:10,0:10:30:0,30,296	1/1:0,7:7:21:210,21,0	1/1:0,5:5:15:154,15,0	0/0:3,0:3:9:0,9,87	1/1:0,5:5:15:142,15,0	0/0:2,0:2:6:0,6,61	0/0:8,0:8:21:0,21,231	1/1:0,5:5:15:158,15,0	1/1:0,1:1:3:30,3,0	1/1:0,7:7:21:208,21,0	./.:.:.:.:.	0/1:5,2:7:43:43,0,130	1/1:0,5:5:15:143,15,0	0/0:5,0:5:15:0,15,153	0/0:3,0:3:9:0,9,92	0/1:1,2:3:23:46,0,23	0/0:3,0:3:9:0,9,94	1/1:0,2:2:6:66,6,0	./.:.:.:.:.	1/1:0,1:1:3:32,3,0	1/1:0,5:5:15:155,15,0	0/0:6,0:6:18:0,18,180	1/1:0,2:2:6:57,6,0	0/1:3,1:4:15:15,0,85	1/1:0,4:4:12:116,12,0	0/0:5,0:5:15:0,15,154	0/0:7,0:7:21:0,21,212	0/0:3,0:3:9:0,9,87	0/0:1,0:1:3:0,3,32	0/0:4,0:4:12:0,12,118	0/1:3,1:4:20:20,0,80	0/0:1,0:1:3:0,3,31	1/1:0,1:1:3:34,3,0	0/0:1,0:1:3:0,3,32	1/1:0,2:2:6:58,6,0	0/0:6,0:6:18:0,18,189	1/1:0,4:4:12:120,12,0	0/0:1,0:1:3:0,3,33	1/1:0,6:6:18:182,18,0	0/0:3,0:3:9:0,9,92	0/0:7,0:7:21:0,21,214	0/0:4,0:4:12:0,12,118	0/0:4,0:4:12:0,12,126	0/0:1,0:1:3:0,3,31	1/1:0,3:3:9:93,9,0	1/1:0,9:9:27:269,27,0	0/0:4,0:4:12:0,12,122	1/1:0,5:5:15:149,15,0	1/1:0,8:8:24:240,24,0	0/0:4,0:4:12:0,12,122	0/0:10,0:10:30:0,30,301	1/1:0,5:5:15:150,15,0	1/1:0,5:5:15:155,15,0	0/0:7,0:7:18:0,18,195	0/0:5,0:5:15:0,15,155	1/1:0,3:3:6:57,6,0	1/1:0,3:3:9:89,9,0	1/1:0,6:6:18:172,18,0	0/0:5,0:5:15:0,15,158	0/0:8,0:8:24:0,24,247	0/0:6,0:6:18:0,18,183	0/0:3,0:3:9:0,9,91	0/0:7,0:7:18:0,18,198	0/0:4,0:4:6:0,6,89	1/1:0,4:4:12:119,12,0	1/1:0,4:4:12:124,12,0	./.:.:.:.:.	1/1:0,2:2:3:45,3,0	./.:.:.:.:.	./.:.:.:.:.	1/1:0,9:9:15:207,15,0	1/1:0,1:1:3:30,3,0	./.:.:.:.:.	1/1:0,5:6:9:121,9,0	0/0:38,0:38:99:0,111,1255
chr1	15081021	.	T	C	2014.76	.	AC=22;AF=0.092;AN=240;BaseQRankSum=2.944;DP=816;Dels=0.00;FS=2.262;HaplotypeScore=0.0883;InbreedingCoeff=0.5189;MLEAC=19;MLEAF=0.079;MQ=55.98;MQ0=12;MQRankSum=-0.185;QD=26.86;ReadPosRankSum=-0.688	GT:AD:DP:GQ:PL	0/0:67,0:67:99:0,201,2079	0/0:21,0:21:63:0,63,639	0/0:17,0:17:33:0,33,315	0/0:41,2:43:99:0,123,1240	0/0:8,0:8:24:0,24,242	0/0:9,0:9:27:0,27,266	0/0:7,0:7:21:0,21,213	./.:.:.:.:.	./.:.:.:.:.	0/0:13,0:13:39:0,39,397	./.:.:.:.:.	1/1:0,23:23:66:701,66,0	0/0:10,0:10:30:0,30,304	./.:.:.:.:.	0/0:14,0:14:42:0,42,421	0/0:12,0:12:36:0,36,375	0/0:18,0:18:54:0,54,527	./.:.:.:.:.	0/0:5,0:5:15:0,15,152	0/0:4,0:4:12:0,12,123	0/0:1,0:1:3:0,3,32	1/1:0,9:9:27:283,27,0	0/0:13,0:13:39:0,39,391	0/0:23,0:23:63:0,63,656	0/0:6,0:6:18:0,18,181	0/0:19,0:19:54:0,54,552	0/0:15,0:15:42:0,42,434	0/0:4,0:4:12:0,12,127	0/0:1,0:1:3:0,3,33	0/0:13,1:14:39:0,39,385	0/0:3,0:3:9:0,9,99	./.:.:.:.:.	0/0:5,0:5:15:0,15,147	0/0:2,0:2:6:0,6,65	0/0:10,0:10:30:0,30,303	0/0:3,0:3:9:0,9,92	0/0:18,1:19:54:0,54,529	0/0:11,0:11:27:0,27,267	0/0:10,0:10:30:0,30,302	0/0:3,0:3:9:0,9,96	0/0:1,0:1:3:0,3,33	0/0:7,0:7:21:0,21,209	0/0:19,0:19:51:0,51,528	1/1:2,17:19:51:545,51,0	0/0:20,0:20:60:0,60,606	0/0:10,0:10:24:0,24,246	0/0:5,0:5:15:0,15,153	./.:.:.:.:.	0/0:5,0:5:9:0,9,87	0/0:3,0:3:9:0,9,89	0/0:1,0:1:3:0,3,28	0/0:4,0:4:12:0,12,121	0/0:4,0:4:12:0,12,118	0/0:2,0:2:6:0,6,62	0/0:7,0:7:21:0,21,207	0/0:2,0:2:6:0,6,59	1/1:0,6:6:18:184,18,0	1/1:0,2:2:6:67,6,0	./.:.:.:.:.	1/1:0,6:6:18:189,18,0	0/0:2,0:2:6:0,6,61	0/0:2,0:2:6:0,6,59	0/0:5,0:5:15:0,15,146	0/0:4,0:4:12:0,12,117	0/0:8,0:8:24:0,24,240	0/0:1,0:1:3:0,3,31	0/0:1,0:1:3:0,3,31	0/0:3,0:3:9:0,9,95	0/0:3,0:3:9:0,9,89	0/0:1,0:1:3:0,3,29	0/0:1,0:1:3:0,3,30	0/0:2,0:2:6:0,6,67	./.:.:.:.:.	0/0:2,0:2:6:0,6,63	0/0:5,0:5:15:0,15,148	1/1:0,2:2:6:62,6,0	./.:.:.:.:.	./.:.:.:.:.	0/0:2,0:2:6:0,6,61	0/0:8,0:8:18:0,18,213	0/0:2,0:2:6:0,6,65	0/0:4,0:4:12:0,12,120	0/0:2,0:2:6:0,6,53	0/0:1,0:1:3:0,3,34	0/0:5,0:5:15:0,15,153	0/0:4,0:4:12:0,12,122	./.:.:.:.:.	0/0:3,0:3:9:0,9,97	0/0:7,0:7:21:0,21,214	0/0:3,0:3:9:0,9,96	0/0:2,0:2:6:0,6,62	0/0:2,0:2:6:0,6,59	0/0:2,0:2:6:0,6,61	./.:.:.:.:.	0/0:2,0:2:6:0,6,61	0/0:2,0:2:6:0,6,62	0/0:4,0:4:12:0,12,122	0/0:1,0:1:3:0,3,29	0/0:3,0:3:9:0,9,92	0/0:2,0:2:6:0,6,59	0/0:1,0:1:3:0,3,30	0/0:3,0:3:9:0,9,86	./.:.:.:.:.	0/0:5,0:5:15:0,15,161	0/0:5,0:5:15:0,15,145	0/0:7,0:7:21:0,21,203	0/0:2,0:2:6:0,6,66	0/0:8,0:8:24:0,24,237	0/0:1,0:1:3:0,3,32	./.:.:.:.:.	0/0:8,0:8:18:0,18,175	0/0:1,0:1:3:0,3,32	0/0:4,0:4:12:0,12,115	0/0:5,0:5:15:0,15,147	0/0:4,0:4:12:0,12,126	0/0:4,0:4:12:0,12,116	0/0:5,0:5:15:0,15,147	0/0:2,0:2:6:0,6,61	0/0:2,0:2:6:0,6,59	0/0:5,0:5:15:0,15,143	1/1:0,2:2:6:63,6,0	1/1:0,3:3:9:95,9,0	0/0:7,0:7:21:0,21,216	1/1:0,1:1:3:31,3,0	0/0:2,0:2:6:0,6,60	0/0:1,0:1:3:0,3,30	0/0:6,0:6:18:0,18,178	0/0:8,0:8:24:0,24,245	1/1:0,2:2:6:61,6,0	0/0:2,0:2:3:0,3,45	./.:.:.:.:.	0/0:1,0:1:3:0,3,31	0/0:4,0:4:9:0,9,105	0/0:2,0:2:3:0,3,45	./.:.:.:.:.	0/0:2,0:2:3:0,3,45	0/0:26,0:26:78:0,78,869
chr1	15082101	.	C	T	6821.47	.	AC=48;AF=0.176;AN=272;BaseQRankSum=-12.182;DP=1036;Dels=0.00;FS=5.278;HaplotypeScore=0.0586;InbreedingCoeff=0.6311;MLEAC=46;MLEAF=0.169;MQ=59.55;MQ0=0;MQRankSum=-0.069;QD=26.24;ReadPosRankSum=1.771	GT:AD:DP:GQ:PL	1/1:0,62:62:99:1916,186,0	1/1:0,15:15:45:450,45,0	1/1:0,23:23:63:641,63,0	0/0:60,0:60:99:0,180,1893	0/0:20,0:20:54:0,54,587	1/1:0,9:9:18:223,18,0	0/0:20,0:20:51:0,51,579	1/1:0,3:3:9:88,9,0	0/0:5,0:5:15:0,15,159	1/1:0,21:21:60:610,60,0	1/1:0,1:1:3:34,3,0	0/0:13,0:13:36:0,36,389	0/0:13,0:13:36:0,36,392	0/1:1,1:2:25:25,0,25	0/0:25,0:25:72:0,72,779	1/1:0,20:20:54:557,54,0	0/0:26,0:26:72:0,72,776	0/1:1,1:2:26:26,0,28	0/0:5,0:5:12:0,12,136	0/0:3,0:3:9:0,9,93	0/0:3,0:3:9:0,9,97	0/0:12,0:12:30:0,30,338	0/0:21,0:21:60:0,60,645	0/0:17,0:17:48:0,48,528	0/0:2,0:2:6:0,6,63	0/0:21,0:21:63:0,63,653	0/0:9,0:9:24:0,24,268	0/0:2,0:2:6:0,6,69	0/1:1,1:2:26:26,0,26	1/1:0,16:16:48:477,48,0	0/0:2,0:2:6:0,6,57	0/0:1,0:1:3:0,3,32	1/1:0,18:18:48:491,48,0	1/1:0,2:2:6:59,6,0	0/0:20,0:20:57:0,57,618	0/0:2,0:2:6:0,6,63	1/1:0,9:9:27:269,27,0	0/0:11,0:11:30:0,30,327	0/0:17,0:17:51:0,51,520	0/0:1,0:1:3:0,3,32	0/0:3,0:3:9:0,9,99	0/0:15,0:15:45:0,45,471	0/0:21,0:21:57:0,57,623	0/0:17,0:17:48:0,48,521	0/0:25,0:25:60:0,60,702	0/0:16,0:16:42:0,42,460	1/1:0,10:10:30:301,30,0	0/0:2,0:2:6:0,6,65	0/0:3,0:3:9:0,9,97	0/0:6,0:6:18:0,18,185	0/0:2,0:2:6:0,6,64	0/0:3,0:3:9:0,9,92	1/1:0,5:5:15:149,15,0	0/0:4,0:4:9:0,9,106	0/0:4,0:4:12:0,12,122	0/0:2,0:2:6:0,6,65	0/0:6,0:6:15:0,15,176	0/0:5,0:5:12:0,12,139	0/0:3,0:3:9:0,9,97	0/0:8,0:8:24:0,24,242	0/0:5,0:5:15:0,15,153	./.:.:.:.:.	0/0:7,0:7:18:0,18,179	0/0:5,0:5:15:0,15,160	0/0:12,0:12:36:0,36,371	0/0:5,0:5:15:0,15,158	0/0:5,0:5:15:0,15,152	0/0:5,0:5:15:0,15,159	0/0:5,0:5:12:0,12,138	1/1:0,2:2:6:61,6,0	1/1:0,2:2:6:59,6,0	0/0:5,0:5:15:0,15,156	0/0:6,0:6:18:0,18,189	0/0:4,0:4:12:0,12,122	0/0:6,0:6:15:0,15,168	0/0:5,0:5:15:0,15,155	0/0:4,0:4:12:0,12,126	1/1:0,1:1:3:29,3,0	0/0:1,0:1:3:0,3,31	1/1:0,8:8:21:223,21,0	0/0:3,0:3:9:0,9,92	0/0:1,0:1:3:0,3,31	0/0:6,0:6:18:0,18,201	0/0:3,0:3:9:0,9,96	0/0:3,0:3:9:0,9,95	0/0:2,0:2:6:0,6,65	1/1:0,3:3:9:90,9,0	0/1:7,1:8:8:8,0,195	0/0:6,0:6:15:0,15,171	0/0:6,0:6:15:0,15,160	0/0:1,0:1:3:0,3,32	0/0:4,0:4:12:0,12,130	0/0:4,0:4:12:0,12,126	0/0:1,0:1:3:0,3,31	0/0:3,0:3:9:0,9,97	0/0:4,0:4:12:0,12,128	0/0:2,0:2:6:0,6,63	0/0:2,0:2:6:0,6,61	0/0:3,0:3:9:0,9,95	0/0:3,0:3:9:0,9,93	0/0:2,0:2:6:0,6,65	0/0:4,0:4:9:0,9,97	0/0:1,0:1:3:0,3,29	0/0:4,0:4:12:0,12,127	0/0:3,0:3:9:0,9,90	0/0:3,0:3:9:0,9,93	0/0:3,0:3:9:0,9,97	1/1:0,9:9:27:267,27,0	0/0:1,0:1:3:0,3,31	0/0:7,0:7:18:0,18,198	0/0:5,0:5:15:0,15,161	0/0:1,0:1:3:0,3,31	0/0:14,0:14:33:0,33,386	0/0:11,0:11:33:0,33,351	0/0:4,0:4:12:0,12,126	0/0:6,0:6:18:0,18,191	0/0:2,0:2:6:0,6,63	1/1:0,2:2:6:62,6,0	0/0:2,0:2:6:0,6,61	1/1:0,5:5:15:156,15,0	0/0:4,0:4:12:0,12,126	0/0:3,0:3:9:0,9,95	0/0:4,0:4:12:0,12,126	0/0:4,0:4:12:0,12,126	0/0:7,0:7:21:0,21,221	0/0:4,0:4:12:0,12,123	0/0:2,0:2:6:0,6,66	0/0:4,0:4:12:0,12,126	0/0:2,0:2:6:0,6,63	0/0:2,0:2:3:0,3,45	0/0:8,0:8:12:0,12,179	0/0:2,0:2:3:0,3,45	0/0:5,0:5:12:0,12,139	0/0:2,0:2:3:0,3,45	0/0:3,0:3:6:0,6,76	0/0:2,0:2:6:0,6,55	0/0:31,0:31:93:0,93,1049
chr1	15083883	.	A	G	695.94	.	AC=21;AF=0.098;AN=214;DP=454;Dels=0.00;FS=1.020;HaplotypeScore=0.0497;InbreedingCoeff=0.3551;MLEAC=16;MLEAF=0.075;MQ=59.87;MQ0=0;QD=23.20	GT:AD:DP:GQ:PL	0/0:25,0:25:75:0,75,805	0/0:23,0:23:69:0,69,713	0/0:11,0:11:33:0,33,343	0/0:19,0:19:54:0,54,576	0/0:15,0:15:39:0,39,435	0/0:2,0:2:6:0,6,63	1/1:0,3:3:9:97,9,0	0/0:1,0:1:3:0,3,31	0/0:1,0:1:3:0,3,33	0/0:6,0:6:18:0,18,184	./.:.:.:.:.	0/0:6,0:6:18:0,18,185	0/0:6,0:6:15:0,15,174	1/1:0,1:1:3:32,3,0	0/0:11,0:11:33:0,33,348	0/0:8,0:8:21:0,21,223	0/0:5,0:5:15:0,15,152	0/0:3,0:3:9:0,9,97	./.:.:.:.:.	0/0:1,0:1:3:0,3,31	0/0:1,0:1:3:0,3,32	0/0:6,0:6:15:0,15,167	0/0:1,0:1:3:0,3,32	0/0:8,0:8:24:0,24,252	./.:.:.:.:.	0/0:13,0:13:39:0,39,388	0/0:9,0:9:27:0,27,281	0/0:2,0:2:6:0,6,65	0/0:1,0:1:3:0,3,32	0/0:4,0:4:12:0,12,122	0/0:1,0:1:3:0,3,33	1/1:0,1:1:3:28,3,0	0/0:1,0:1:3:0,3,31	./.:.:.:.:.	0/0:9,0:9:27:0,27,282	0/0:1,0:1:3:0,3,30	0/0:7,0:7:21:0,21,214	0/0:4,0:4:12:0,12,121	0/0:3,0:3:9:0,9,90	./.:.:.:.:.	./.:.:.:.:.	1/1:0,9:9:27:284,27,0	0/0:14,0:14:42:0,42,426	0/0:9,0:9:27:0,27,278	0/0:8,0:8:21:0,21,224	0/0:2,0:2:6:0,6,63	0/0:5,0:5:15:0,15,157	./.:.:.:.:.	1/1:0,1:1:3:32,3,0	0/0:3,0:3:9:0,9,95	0/0:2,0:2:6:0,6,61	0/0:2,0:2:3:0,3,45	0/0:2,0:2:6:0,6,61	0/0:2,0:2:6:0,6,61	0/0:3,0:3:9:0,9,89	0/0:1,0:1:3:0,3,32	./.:.:.:.:.	0/0:5,0:5:15:0,15,158	0/0:1,0:1:3:0,3,31	0/0:9,0:9:27:0,27,276	0/0:4,0:4:12:0,12,128	0/0:3,0:3:9:0,9,95	0/0:2,0:2:3:0,3,45	1/1:0,2:2:6:65,6,0	1/1:0,5:5:15:161,15,0	0/0:2,0:2:6:0,6,59	1/1:0,2:2:6:65,6,0	0/0:3,0:3:9:0,9,93	0/0:5,0:5:15:0,15,156	./.:.:.:.:.	./.:.:.:.:.	0/0:4,0:4:12:0,12,125	0/0:3,0:3:9:0,9,94	./.:.:.:.:.	0/0:3,0:3:9:0,9,92	0/0:1,0:1:3:0,3,32	0/0:1,0:1:3:0,3,32	0/0:1,0:1:3:0,3,32	0/0:2,0:2:6:0,6,63	0/0:2,0:2:6:0,6,61	./.:.:.:.:.	0/0:1,0:1:3:0,3,32	0/0:2,0:2:3:0,3,33	0/0:1,0:1:3:0,3,32	0/0:6,0:6:18:0,18,184	./.:.:.:.:.	0/0:5,0:5:12:0,12,137	0/0:1,0:1:3:0,3,32	0/0:2,0:2:6:0,6,63	0/0:2,0:2:6:0,6,66	0/0:2,0:2:6:0,6,63	1/1:0,1:1:3:32,3,0	0/1:1,3:4:20:81,0,20	./.:.:.:.:.	./.:.:.:.:.	./.:.:.:.:.	./.:.:.:.:.	1/1:0,1:1:3:32,3,0	./.:.:.:.:.	./.:.:.:.:.	./.:.:.:.:.	0/0:1,0:1:3:0,3,32	0/0:2,0:2:6:0,6,63	0/0:3,0:3:9:0,9,91	0/0:6,0:6:18:0,18,184	0/0:1,0:1:3:0,3,31	./.:.:.:.:.	0/0:3,0:3:9:0,9,89	./.:.:.:.:.	0/0:1,0:1:3:0,3,29	0/0:2,0:2:6:0,6,63	./.:.:.:.:.	0/0:5,0:5:15:0,15,151	0/0:1,0:1:3:0,3,29	0/0:2,0:2:6:0,6,63	0/0:2,0:2:6:0,6,63	0/0:2,0:2:6:0,6,61	./.:.:.:.:.	./.:.:.:.:.	0/0:1,0:1:3:0,3,31	0/0:3,0:3:9:0,9,92	0/0:2,0:2:6:0,6,65	0/0:6,0:6:18:0,18,191	0/0:3,0:3:9:0,9,97	0/0:2,0:2:6:0,6,61	0/0:3,0:3:9:0,9,89	0/0:2,0:2:6:0,6,62	0/0:4,0:4:12:0,12,126	0/0:3,0:3:9:0,9,97	./.:.:.:.:.	./.:.:.:.:.	0/0:2,0:2:3:0,3,44	./.:.:.:.:.	0/0:2,0:2:3:0,3,45	./.:.:.:.:.	./.:.:.:.:.	0/0:19,0:19:57:0,57,644
chr1	15083970	.	A	G	2671.05	.	AC=38;AF=0.196;AN=194;BaseQRankSum=5.841;DP=416;Dels=0.00;FS=1.167;HaplotypeScore=0.0750;InbreedingCoeff=0.5169;MLEAC=38;MLEAF=0.196;MQ=59.65;MQ0=0;MQRankSum=0.831;QD=26.45;ReadPosRankSum=0.000	GT:AD:DP:GQ:PL	1/1:0,23:23:60:682,60,0	1/1:0,14:14:39:424,39,0	1/1:0,6:6:18:191,18,0	0/0:20,0:20:60:0,60,598	0/0:10,0:10:30:0,30,302	1/1:0,7:7:21:222,21,0	0/0:2,0:2:6:0,6,59	1/1:0,1:1:3:35,3,0	./.:.:.:.:.	1/1:0,5:5:15:158,15,0	./.:.:.:.:.	0/0:7,0:7:21:0,21,209	0/0:13,0:13:36:0,36,384	./.:.:.:.:.	0/0:11,0:11:30:0,30,304	1/1:0,9:9:27:287,27,0	0/0:6,0:6:18:0,18,173	./.:.:.:.:.	0/0:2,0:2:6:0,6,59	0/0:1,0:1:3:0,3,31	./.:.:.:.:.	0/0:3,0:3:9:0,9,91	0/0:4,0:4:12:0,12,118	0/0:14,0:14:42:0,42,429	./.:.:.:.:.	0/0:12,0:12:33:0,33,352	0/0:12,0:12:36:0,36,364	./.:.:.:.:.	./.:.:.:.:.	1/1:0,5:5:15:155,15,0	./.:.:.:.:.	./.:.:.:.:.	1/1:0,3:3:6:76,6,0	./.:.:.:.:.	0/0:5,0:5:15:0,15,155	0/0:1,0:1:3:0,3,30	1/1:0,8:8:24:253,24,0	0/0:12,0:12:30:0,30,339	0/0:5,0:5:15:0,15,154	0/0:1,0:1:3:0,3,31	./.:.:.:.:.	0/0:4,0:4:12:0,12,125	0/0:10,0:10:30:0,30,302	0/0:7,0:7:21:0,21,215	0/0:11,0:11:30:0,30,318	0/0:7,0:7:21:0,21,209	1/1:0,2:2:6:65,6,0	./.:.:.:.:.	0/0:1,0:1:3:0,3,32	0/0:1,0:1:3:0,3,32	0/0:2,0:2:6:0,6,59	0/0:2,0:2:6:0,6,61	1/1:0,2:2:6:58,6,0	./.:.:.:.:.	0/0:4,0:4:12:0,12,122	./.:.:.:.:.	./.:.:.:.:.	0/0:2,0:2:6:0,6,61	./.:.:.:.:.	0/0:4,0:4:12:0,12,122	./.:.:.:.:.	./.:.:.:.:.	0/0:6,0:6:15:0,15,164	0/0:2,0:2:6:0,6,61	0/0:5,0:5:15:0,15,153	0/0:3,0:3:9:0,9,92	0/0:2,0:2:3:0,3,45	0/0:2,0:2:6:0,6,61	0/0:3,0:3:9:0,9,90	./.:.:.:.:.	1/1:0,2:2:6:61,6,0	0/0:2,0:2:6:0,6,62	0/0:1,0:1:3:0,3,32	0/0:2,0:2:6:0,6,61	0/0:2,0:2:6:0,6,61	0/0:1,0:1:3:0,3,31	0/0:1,0:1:3:0,3,31	0/0:1,0:1:3:0,3,31	0/0:1,0:1:3:0,3,29	1/1:0,2:2:6:63,6,0	0/0:1,0:1:3:0,3,29	./.:.:.:.:.	./.:.:.:.:.	0/0:1,0:1:3:0,3,30	0/0:1,0:1:3:0,3,29	./.:.:.:.:.	1/1:0,4:4:12:122,12,0	./.:.:.:.:.	./.:.:.:.:.	./.:.:.:.:.	0/0:3,0:3:6:0,6,61	0/0:1,0:1:3:0,3,31	0/0:3,0:3:9:0,9,93	./.:.:.:.:.	0/0:2,0:2:6:0,6,59	0/0:1,0:1:3:0,3,30	0/1:1,1:2:26:26,0,26	0/0:3,0:3:9:0,9,97	0/0:2,0:2:6:0,6,60	./.:.:.:.:.	0/0:1,0:1:3:0,3,30	./.:.:.:.:.	0/0:1,0:1:3:0,3,31	0/0:1,0:1:3:0,3,31	0/0:4,0:4:12:0,12,122	0/0:5,0:5:12:0,12,136	./.:.:.:.:.	1/1:0,1:1:3:32,3,0	./.:.:.:.:.	0/0:1,0:1:3:0,3,30	0/0:2,0:2:6:0,6,59	./.:.:.:.:.	0/0:3,0:3:9:0,9,91	0/0:1,0:1:3:0,3,29	0/0:1,0:1:3:0,3,30	./.:.:.:.:.	0/0:2,0:2:6:0,6,63	1/1:0,1:1:3:34,3,0	0/0:3,0:3:9:0,9,92	1/1:0,1:1:3:32,3,0	0/0:2,0:2:6:0,6,59	0/0:3,0:3:9:0,9,89	./.:.:.:.:.	0/1:2,1:3:23:23,0,52	0/0:2,0:2:6:0,6,57	./.:.:.:.:.	0/0:3,0:3:9:0,9,89	0/0:3,0:3:9:0,9,89	0/0:2,0:2:6:0,6,61	./.:.:.:.:.	./.:.:.:.:.	0/0:4,0:4:6:0,6,89	./.:.:.:.:.	./.:.:.:.:.	./.:.:.:.:.	0/0:2,0:2:3:0,3,45	0/0:20,0:20:60:0,60,650
chr1	15084831	.	C	A	1829.26	.	AC=17;AF=0.064;AN=264;BaseQRankSum=0.112;DP=868;Dels=0.00;FS=4.220;HaplotypeScore=0.1187;InbreedingCoeff=0.4560;MLEAC=14;MLEAF=0.053;MQ=59.62;MQ0=0;MQRankSum=-0.213;QD=25.06;ReadPosRankSum=-1.475	GT:AD:DP:GQ:PL	0/0:59,0:59:99:0,177,1835	0/0:11,0:11:33:0,33,346	0/0:14,0:14:42:0,42,433	1/1:0,30:30:90:921,90,0	1/1:0,6:6:18:186,18,0	0/0:14,0:14:36:0,36,405	0/0:22,0:22:66:0,66,673	0/0:1,0:1:3:0,3,30	0/0:1,0:1:3:0,3,32	0/0:9,0:9:27:0,27,285	0/0:4,0:4:12:0,12,126	0/0:16,0:16:48:0,48,496	0/0:7,0:7:21:0,21,221	./.:.:.:.:.	0/0:11,0:11:33:0,33,345	0/0:14,0:14:39:0,39,415	1/1:0,13:13:36:387,36,0	0/0:5,0:5:15:0,15,157	0/0:9,0:9:27:0,27,272	0/0:4,0:4:12:0,12,119	./.:.:.:.:.	0/0:19,0:19:54:0,54,572	0/0:14,0:14:36:0,36,409	0/0:12,0:12:36:0,36,371	0/0:1,0:1:3:0,3,32	0/0:20,0:20:54:0,54,562	0/0:11,0:11:30:0,30,327	0/0:3,0:3:9:0,9,95	0/0:4,0:4:12:0,12,132	0/0:17,0:17:48:0,48,514	0/0:3,0:3:9:0,9,96	0/0:6,0:6:18:0,18,181	0/0:10,0:10:27:0,27,297	0/0:3,0:3:9:0,9,97	0/0:8,0:8:18:0,18,218	0/0:2,0:2:6:0,6,67	0/0:19,0:19:57:0,57,590	0/0:6,0:6:18:0,18,187	0/0:20,0:20:51:0,51,563	0/0:2,0:2:6:0,6,66	0/0:5,0:5:15:0,15,163	0/0:9,0:9:24:0,24,267	0/0:15,0:15:42:0,42,455	0/0:16,0:16:45:0,45,495	0/0:15,0:15:45:0,45,456	0/0:21,0:21:57:0,57,612	0/0:10,0:10:27:0,27,293	0/0:9,0:9:27:0,27,297	0/0:5,0:5:12:0,12,115	0/0:8,0:8:21:0,21,236	1/1:0,3:3:9:95,9,0	1/1:0,3:3:6:76,6,0	0/0:5,0:5:15:0,15,163	./.:.:.:.:.	0/0:4,0:4:9:0,9,104	0/0:2,0:2:6:0,6,61	0/0:2,0:2:6:0,6,63	0/0:6,0:6:18:0,18,176	0/0:1,0:1:3:0,3,33	0/0:2,0:2:6:0,6,66	0/0:5,0:5:15:0,15,155	0/0:3,0:3:9:0,9,95	1/1:0,4:4:9:109,9,0	0/0:4,0:4:12:0,12,130	0/0:8,0:8:18:0,18,215	0/0:3,0:3:9:0,9,98	0/0:2,0:2:6:0,6,65	0/0:3,0:3:9:0,9,97	0/0:4,0:4:12:0,12,118	0/0:2,0:2:6:0,6,63	0/0:1,0:1:3:0,3,32	0/0:2,0:2:6:0,6,58	0/0:2,0:2:6:0,6,64	0/0:3,0:3:9:0,9,97	0/0:6,0:6:18:0,18,185	0/0:5,0:5:15:0,15,157	0/0:4,0:4:12:0,12,122	0/0:2,0:2:6:0,6,61	0/0:1,0:1:3:0,3,32	0/0:6,0:6:18:0,18,191	./.:.:.:.:.	0/0:1,0:1:3:0,3,31	0/0:1,0:1:3:0,3,31	0/0:6,0:6:18:0,18,195	0/0:5,0:5:15:0,15,159	0/1:4,1:5:14:14,0,120	0/0:6,0:6:15:0,15,169	0/0:5,0:5:15:0,15,149	0/0:2,0:2:6:0,6,61	0/0:4,0:4:12:0,12,125	0/0:4,0:4:12:0,12,123	0/0:3,0:3:9:0,9,90	0/0:2,0:2:6:0,6,65	0/0:4,0:4:12:0,12,122	0/0:3,0:3:9:0,9,91	0/0:2,0:2:6:0,6,63	0/0:2,0:2:6:0,6,61	0/0:3,0:3:9:0,9,93	./.:.:.:.:.	0/0:1,0:1:3:0,3,31	0/0:8,0:8:24:0,24,257	0/0:2,0:2:6:0,6,61	0/0:1,0:1:3:0,3,31	0/0:4,0:4:12:0,12,120	0/0:2,0:2:6:0,6,63	0/0:1,0:1:3:0,3,33	0/0:8,0:8:24:0,24,237	0/0:5,0:5:15:0,15,156	0/0:2,0:2:6:0,6,63	0/0:6,0:6:15:0,15,170	0/0:10,0:10:30:0,30,314	0/0:2,0:2:6:0,6,65	1/1:0,4:4:12:128,12,0	0/0:7,0:7:21:0,21,217	0/0:5,0:5:12:0,12,137	1/1:0,5:5:15:153,15,0	0/0:4,0:4:12:0,12,124	0/0:4,0:4:12:0,12,129	0/0:2,0:2:6:0,6,61	0/0:2,0:2:6:0,6,61	0/0:5,0:5:15:0,15,155	0/0:5,0:5:15:0,15,150	0/0:5,0:5:9:0,9,123	0/0:5,0:5:15:0,15,160	0/0:2,0:2:6:0,6,61	0/0:4,0:4:12:0,12,122	0/0:3,0:3:9:0,9,97	0/0:2,0:2:6:0,6,63	0/0:3,0:3:9:0,9,98	0/0:4,0:4:6:0,6,89	0/0:2,0:2:3:0,3,45	0/0:2,0:2:3:0,3,45	0/0:6,0:6:9:0,9,134	0/0:9,0:9:24:0,24,238	0/0:6,0:6:9:0,9,134	0/0:2,0:2:3:0,3,45	0/0:19,0:19:57:0,57,622
chr1	15084907	.	C	T	624.19	.	AC=13;AF=0.050;AN=260;BaseQRankSum=-0.559;DP=949;Dels=0.00;FS=3.663;HaplotypeScore=0.0883;InbreedingCoeff=0.3327;MLEAC=8;MLEAF=0.031;MQ=59.47;MQ0=0;MQRankSum=0.310;QD=22.29;ReadPosRankSum=1.250	GT:AD:DP:GQ:PL	0/0:60,0:60:99:0,180,1845	0/0:21,0:21:51:0,51,586	0/0:14,0:14:42:0,42,427	0/0:40,0:40:99:0,120,1196	0/0:13,0:13:36:0,36,395	0/0:16,0:16:48:0,48,491	0/0:20,0:20:60:0,60,614	./.:.:.:.:.	0/1:1,1:2:24:28,0,24	0/0:10,0:10:30:0,30,304	0/0:3,0:3:9:0,9,92	0/0:10,0:10:30:0,30,313	1/1:0,18:18:51:537,51,0	./.:.:.:.:.	0/0:14,0:14:42:0,42,427	0/0:20,0:20:51:0,51,567	0/0:18,0:18:54:0,54,555	0/0:2,0:2:6:0,6,60	0/0:9,0:9:24:0,24,255	0/0:14,0:14:33:0,33,367	0/0:6,0:6:18:0,18,196	0/0:14,0:14:42:0,42,441	0/0:17,0:17:42:0,42,460	0/0:19,0:19:57:0,57,555	0/0:2,0:3:6:0,6,66	0/0:20,0:20:45:0,45,505	0/0:11,0:11:30:0,30,324	0/0:4,0:4:12:0,12,133	0/0:2,0:2:6:0,6,59	0/0:16,0:16:45:0,45,476	0/0:5,0:5:15:0,15,149	0/0:5,0:5:12:0,12,128	0/0:14,0:14:39:0,39,423	0/0:2,0:2:6:0,6,55	0/0:10,0:10:27:0,27,301	0/0:3,0:3:6:0,6,67	0/0:20,0:20:51:0,51,568	0/0:11,0:11:33:0,33,336	0/0:11,0:11:33:0,33,338	0/0:1,0:1:3:0,3,32	0/0:1,0:1:3:0,3,32	0/0:18,0:18:48:0,48,512	0/0:21,0:21:54:0,54,601	0/0:20,0:20:51:0,51,547	0/0:15,0:15:45:0,45,441	0/0:18,0:18:48:0,48,510	0/0:8,0:8:24:0,24,250	0/0:3,0:3:9:0,9,99	0/0:1,0:1:3:0,3,30	0/0:7,0:7:18:0,18,203	0/0:3,0:3:9:0,9,95	0/0:1,0:1:3:0,3,33	0/0:4,0:4:12:0,12,121	0/0:3,0:3:9:0,9,92	0/0:8,0:8:24:0,24,249	1/1:0,2:2:6:63,6,0	0/0:4,0:4:12:0,12,124	0/0:2,0:2:6:0,6,65	0/0:2,0:2:6:0,6,63	0/0:1,0:1:3:0,3,31	1/1:0,2:2:6:57,6,0	1/1:0,1:1:3:32,3,0	0/0:2,0:2:6:0,6,61	0/0:4,0:4:12:0,12,120	0/0:4,0:4:12:0,12,128	0/0:1,0:1:3:0,3,34	0/0:2,0:2:6:0,6,63	1/1:0,2:2:6:62,6,0	0/0:4,0:4:6:0,6,89	0/0:3,0:3:9:0,9,97	0/0:2,0:2:6:0,6,57	0/0:2,0:2:6:0,6,61	0/0:2,0:2:6:0,6,60	0/0:5,0:5:15:0,15,154	0/0:4,0:4:12:0,12,122	0/0:3,0:3:9:0,9,94	0/0:2,0:2:6:0,6,61	0/0:1,0:1:3:0,3,29	0/0:2,0:2:6:0,6,63	0/0:9,0:9:21:0,21,242	./.:.:.:.:.	./.:.:.:.:.	0/0:4,0:4:12:0,12,126	0/0:3,0:3:9:0,9,92	0/0:5,0:5:15:0,15,159	0/0:6,0:6:18:0,18,182	0/0:4,0:4:9:0,9,108	0/0:5,0:5:15:0,15,154	0/0:1,0:1:3:0,3,32	0/0:4,0:4:12:0,12,126	0/0:1,0:1:3:0,3,31	0/0:3,0:3:9:0,9,92	./.:.:.:.:.	0/0:5,0:5:15:0,15,149	0/0:2,0:2:6:0,6,61	0/0:2,0:2:6:0,6,57	0/0:4,0:4:9:0,9,95	0/0:3,0:3:9:0,9,91	./.:.:.:.:.	0/0:1,0:1:3:0,3,32	0/0:1,0:1:3:0,3,32	0/0:4,0:4:12:0,12,122	1/1:0,1:1:3:32,3,0	0/0:4,0:4:12:0,12,122	0/0:4,0:4:12:0,12,124	0/0:5,0:5:12:0,12,137	0/0:4,0:4:12:0,12,120	0/0:4,0:4:12:0,12,122	0/0:1,0:2:3:0,3,32	0/0:9,0:9:24:0,24,250	0/0:6,0:6:18:0,18,187	0/0:1,0:2:3:0,3,32	0/0:5,0:5:12:0,12,135	0/0:10,0:10:30:0,30,304	0/0:4,0:4:12:0,12,125	0/0:4,0:4:12:0,12,124	0/0:4,0:4:12:0,12,117	0/0:5,0:5:15:0,15,156	0/0:1,0:1:3:0,3,31	0/0:2,0:2:6:0,6,57	0/0:5,0:5:15:0,15,157	0/0:11,0:11:27:0,27,307	0/0:8,0:8:18:0,18,215	0/0:3,0:3:9:0,9,89	0/0:8,0:8:24:0,24,245	0/0:5,0:5:15:0,15,154	0/0:6,0:6:18:0,18,183	0/0:3,0:4:9:0,9,97	0/0:8,0:8:24:0,24,245	0/0:2,0:2:3:0,3,45	0/0:2,0:2:6:0,6,61	0/0:2,0:2:3:0,3,45	0/0:6,0:6:9:0,9,134	0/0:9,0:9:24:0,24,257	0/0:8,0:8:12:0,12,178	./.:.:.:.:.	0/0:30,0:30:90:0,90,967
chr1	15085018	.	C	T	6677.83	.	AC=50;AF=0.194;AN=258;BaseQRankSum=-4.287;DP=860;Dels=0.00;FS=3.992;HaplotypeScore=0.0424;InbreedingCoeff=0.6780;MLEAC=48;MLEAF=0.186;MQ=59.36;MQ0=0;MQRankSum=-0.185;QD=27.15;ReadPosRankSum=1.892	GT:AD:DP:GQ:PL	1/1:0,61:61:99:1893,183,0	1/1:0,25:25:75:765,75,0	1/1:0,14:14:42:428,42,0	0/0:37,0:37:99:0,111,1146	0/0:9,0:9:27:0,27,285	1/1:0,15:15:42:444,42,0	0/0:16,0:16:48:0,48,496	1/1:0,4:4:12:134,12,0	0/0:2,0:2:6:0,6,61	1/1:0,18:18:51:546,51,0	1/1:0,2:2:6:65,6,0	0/0:9,0:9:27:0,27,291	0/0:18,0:18:54:0,54,567	0/0:1,0:1:3:0,3,31	0/0:17,0:17:51:0,51,547	1/1:0,12:12:36:360,36,0	0/0:17,0:17:51:0,51,530	1/1:0,6:6:18:191,18,0	0/0:7,0:7:21:0,21,214	0/0:7,0:7:21:0,21,220	0/0:4,0:4:12:0,12,125	0/0:8,0:8:24:0,24,245	0/0:9,0:9:27:0,27,284	0/0:17,0:17:51:0,51,548	0/0:3,0:3:9:0,9,98	0/0:19,0:19:54:0,54,595	0/0:9,0:9:27:0,27,283	0/0:2,0:2:6:0,6,65	1/1:0,2:2:6:60,6,0	1/1:0,9:9:27:272,27,0	0/0:5,0:5:15:0,15,162	0/1:3,1:4:20:20,0,83	1/1:0,17:17:48:506,48,0	1/1:0,5:5:15:160,15,0	0/0:10,0:10:30:0,30,317	0/0:4,0:4:12:0,12,132	1/1:0,12:12:33:353,33,0	0/0:8,0:8:24:0,24,242	0/0:13,0:13:39:0,39,408	0/0:1,0:1:3:0,3,31	0/0:7,0:7:21:0,21,213	0/0:12,0:12:33:0,33,373	0/0:13,0:13:39:0,39,408	0/0:17,0:17:48:0,48,516	0/0:18,0:18:48:0,48,531	0/0:8,0:8:24:0,24,257	1/1:0,6:6:18:191,18,0	0/0:6,0:6:18:0,18,191	0/0:3,0:3:6:0,6,77	0/0:3,0:3:9:0,9,95	0/0:1,0:1:3:0,3,32	0/0:3,0:3:9:0,9,99	1/1:0,2:2:6:66,6,0	0/0:4,0:4:12:0,12,130	0/0:3,0:3:9:0,9,93	0/0:7,0:7:21:0,21,225	0/0:3,0:3:9:0,9,92	0/0:3,0:3:9:0,9,96	0/0:1,0:1:3:0,3,34	0/0:1,0:1:3:0,3,33	0/0:4,0:4:12:0,12,126	0/0:2,0:2:6:0,6,61	0/0:7,0:7:21:0,21,218	0/0:4,0:4:12:0,12,122	0/0:5,0:5:15:0,15,160	0/0:4,0:4:12:0,12,130	0/0:7,0:7:21:0,21,211	0/0:4,0:4:12:0,12,124	0/0:4,0:4:9:0,9,110	1/1:0,1:1:3:32,3,0	1/1:0,3:3:9:91,9,0	./.:.:.:.:.	0/0:2,0:2:6:0,6,64	./.:.:.:.:.	0/0:3,0:3:9:0,9,95	0/0:3,0:3:9:0,9,95	0/0:3,0:3:9:0,9,97	1/1:0,3:3:9:86,9,0	0/0:1,0:1:3:0,3,34	1/1:0,5:5:15:152,15,0	0/0:1,0:1:3:0,3,30	0/0:1,0:1:3:0,3,32	0/0:1,0:1:3:0,3,34	0/0:5,0:5:15:0,15,161	0/0:5,0:5:15:0,15,149	0/0:7,0:7:21:0,21,209	1/1:0,3:3:9:92,9,0	0/0:6,0:6:18:0,18,185	0/0:3,0:3:9:0,9,94	0/0:5,0:5:15:0,15,160	0/0:1,0:1:3:0,3,32	0/0:7,0:7:15:0,15,186	0/0:6,0:6:15:0,15,170	0/0:2,0:2:6:0,6,65	0/0:3,0:3:6:0,6,78	./.:.:.:.:.	0/0:5,0:5:15:0,15,156	0/0:1,0:1:3:0,3,32	./.:.:.:.:.	./.:.:.:.:.	0/1:8,1:9:4:4,0,229	0/0:1,0:1:3:0,3,32	0/0:1,0:1:3:0,3,32	0/0:5,0:5:12:0,12,136	./.:.:.:.:.	0/0:8,0:8:24:0,24,244	0/0:3,0:3:9:0,9,99	1/1:0,4:4:12:119,12,0	0/0:2,0:2:6:0,6,67	0/0:5,0:5:15:0,15,158	0/0:5,0:5:15:0,15,152	0/0:2,0:2:6:0,6,65	0/0:14,0:14:39:0,39,429	0/0:4,0:4:12:0,12,126	0/0:8,0:8:24:0,24,263	0/0:4,0:4:12:0,12,121	0/0:4,0:4:12:0,12,123	1/1:0,2:2:6:62,6,0	0/0:1,0:1:3:0,3,31	1/1:0,2:2:6:61,6,0	0/0:3,0:3:9:0,9,98	0/0:3,0:3:9:0,9,96	0/0:7,0:7:21:0,21,221	0/0:1,0:1:3:0,3,32	0/0:3,0:3:9:0,9,92	0/0:4,0:4:9:0,9,105	0/0:9,0:9:21:0,21,237	./.:.:.:.:.	0/0:5,0:5:15:0,15,154	0/0:2,0:2:3:0,3,45	0/0:2,0:2:6:0,6,63	./.:.:.:.:.	0/0:2,0:2:3:0,3,45	0/0:10,0:10:30:0,30,309	0/0:2,0:2:3:0,3,45	0/0:4,0:4:9:0,9,107	0/0:13,0:13:36:0,36,405
chr1	15085576	.	C	G	2032.15	.	AC=16;AF=0.066;AN=244;BaseQRankSum=0.554;DP=860;Dels=0.00;FS=1.613;HaplotypeScore=0.0621;InbreedingCoeff=0.4908;MLEAC=14;MLEAF=0.057;MQ=59.41;MQ0=1;MQRankSum=0.317;QD=28.22;ReadPosRankSum=-0.448	GT:AD:DP:GQ:PL	0/0:36,0:36:99:0,102,1136	0/0:18,0:18:54:0,54,568	0/0:16,0:16:48:0,48,499	1/1:0,28:28:84:883,84,0	1/1:0,14:14:42:447,42,0	0/0:7,0:7:18:0,18,199	0/0:14,0:14:39:0,39,425	0/0:2,0:2:6:0,6,59	./.:.:.:.:.	0/0:21,0:21:63:0,63,654	./.:.:.:.:.	0/0:22,0:22:57:0,57,636	0/0:20,0:20:54:0,54,582	./.:.:.:.:.	0/0:15,0:15:45:0,45,475	0/0:15,0:15:45:0,45,467	1/1:0,10:10:30:306,30,0	./.:.:.:.:.	0/0:4,0:4:6:0,6,89	./.:.:.:.:.	./.:.:.:.:.	0/0:9,0:9:24:0,24,266	0/0:6,0:6:18:0,18,193	0/0:16,0:16:48:0,48,509	./.:.:.:.:.	0/0:22,0:22:63:0,63,671	0/0:19,0:19:51:0,51,561	./.:.:.:.:.	0/0:2,0:2:6:0,6,59	0/0:9,0:9:24:0,24,260	0/0:3,0:3:9:0,9,97	./.:.:.:.:.	0/0:10,0:12:27:0,27,293	0/0:3,0:3:9:0,9,98	0/0:22,0:22:60:0,60,661	0/0:3,0:3:9:0,9,103	0/0:21,0:21:57:0,57,632	0/0:10,0:10:30:0,30,313	0/0:11,0:11:33:0,33,342	./.:.:.:.:.	./.:.:.:.:.	0/0:20,0:20:60:0,60,615	0/0:23,0:23:69:0,69,712	0/0:15,0:15:45:0,45,456	0/0:21,0:21:63:0,63,650	0/0:15,0:15:45:0,45,467	0/0:9,0:9:27:0,27,280	0/0:3,0:3:9:0,9,99	0/0:1,0:1:3:0,3,31	0/0:3,0:3:9:0,9,92	1/1:0,5:5:15:156,15,0	1/1:0,3:3:9:96,9,0	0/0:4,0:4:12:0,12,128	0/0:5,0:5:15:0,15,150	0/0:9,0:9:27:0,27,280	0/0:2,0:2:6:0,6,68	0/0:3,0:3:9:0,9,81	0/0:7,0:7:21:0,21,221	0/0:3,0:3:9:0,9,92	0/0:5,0:5:15:0,15,156	0/0:2,0:2:6:0,6,64	0/0:2,0:2:6:0,6,60	1/1:0,4:4:12:130,12,0	0/0:8,0:8:24:0,24,252	0/0:6,0:6:18:0,18,185	0/0:6,0:6:18:0,18,192	0/0:3,0:3:9:0,9,92	0/0:6,0:6:18:0,18,178	0/0:6,0:6:18:0,18,192	./.:.:.:.:.	0/0:2,0:2:6:0,6,61	0/0:3,0:3:9:0,9,89	0/0:6,0:6:18:0,18,189	0/0:3,0:3:9:0,9,89	0/0:3,0:3:9:0,9,92	0/0:1,0:1:3:0,3,32	0/0:2,0:2:6:0,6,66	0/0:2,0:2:6:0,6,65	0/0:3,0:3:9:0,9,98	0/0:4,0:4:12:0,12,128	0/0:1,0:1:3:0,3,29	0/0:2,0:2:6:0,6,63	0/0:6,0:6:18:0,18,187	0/0:9,0:9:27:0,27,292	0/0:1,0:1:3:0,3,32	0/0:1,0:1:3:0,3,32	0/0:4,0:4:12:0,12,125	0/0:1,0:1:3:0,3,31	0/0:2,0:2:6:0,6,65	./.:.:.:.:.	0/0:1,0:1:3:0,3,32	0/0:5,0:5:15:0,15,155	0/0:1,0:1:3:0,3,32	./.:.:.:.:.	0/0:7,0:7:21:0,21,224	0/0:2,0:2:6:0,6,64	0/0:4,0:4:12:0,12,126	0/0:3,0:3:9:0,9,95	0/0:1,0:1:3:0,3,32	0/0:4,0:4:12:0,12,122	0/0:3,0:3:9:0,9,86	0/0:2,0:2:6:0,6,61	0/0:3,0:3:9:0,9,93	0/0:3,0:3:9:0,9,97	0/0:4,0:4:12:0,12,130	0/0:9,0:9:24:0,24,260	0/0:3,0:3:9:0,9,93	0/0:6,0:6:18:0,18,191	0/0:1,0:1:3:0,3,34	0/0:1,0:1:3:0,3,29	0/0:10,0:10:30:0,30,302	0/0:1,0:1:3:0,3,34	1/1:0,6:6:18:185,18,0	0/0:5,0:5:15:0,15,153	0/0:3,0:3:9:0,9,95	1/1:0,2:2:6:63,6,0	0/0:11,0:11:33:0,33,341	0/0:6,0:6:18:0,18,184	0/0:2,0:2:6:0,6,61	0/0:4,0:4:12:0,12,130	0/0:9,0:9:24:0,24,265	0/0:7,0:7:21:0,21,211	0/0:1,0:1:3:0,3,31	0/0:2,0:2:6:0,6,61	0/0:4,0:4:12:0,12,122	0/0:4,0:4:9:0,9,106	0/0:4,0:4:12:0,12,126	0/0:3,0:3:9:0,9,95	0/0:3,0:3:9:0,9,94	0/0:1,0:1:3:0,3,31	./.:.:.:.:.	0/0:1,0:1:3:0,3,31	0/0:2,0:2:3:0,3,45	0/0:3,0:3:9:0,9,95	0/0:2,0:2:3:0,3,45	0/0:6,0:6:12:0,12,153	0/0:29,0:29:87:0,87,979
chr1	15085643	.	C	A	1184.39	.	AC=20;AF=0.084;AN=238;BaseQRankSum=0.560;DP=574;Dels=0.00;FS=4.944;HaplotypeScore=0.0853;InbreedingCoeff=0.4506;MLEAC=17;MLEAF=0.071;MQ=59.26;MQ0=0;MQRankSum=1.399;QD=25.20;ReadPosRankSum=-1.593	GT:AD:DP:GQ:PL	0/0:32,0:32:93:0,93,982	0/0:11,0:11:33:0,33,357	0/0:10,0:10:30:0,30,320	0/0:20,0:20:57:0,57,614	0/0:21,0:21:60:0,60,627	0/0:3,0:3:9:0,9,91	0/0:6,0:6:18:0,18,193	0/0:2,0:2:3:0,3,32	0/0:3,0:3:9:0,9,99	0/0:11,0:11:33:0,33,348	0/0:3,0:3:9:0,9,97	1/1:0,13:13:39:398,39,0	0/0:8,0:8:24:0,24,257	./.:.:.:.:.	0/0:13,0:13:36:0,36,396	0/0:12,0:12:36:0,36,379	0/0:15,0:15:45:0,45,460	0/0:1,0:1:3:0,3,32	./.:.:.:.:.	0/0:1,0:1:3:0,3,32	./.:.:.:.:.	1/1:0,5:5:15:153,15,0	0/0:3,0:3:9:0,9,92	0/0:8,0:8:24:0,24,252	./.:.:.:.:.	0/0:11,0:11:33:0,33,351	0/0:9,0:9:27:0,27,277	0/0:1,0:1:3:0,3,34	0/0:1,0:1:3:0,3,34	0/0:4,0:4:12:0,12,127	0/0:3,0:3:9:0,9,84	./.:.:.:.:.	0/0:4,0:4:12:0,12,124	0/0:1,0:1:3:0,3,34	0/0:9,0:9:27:0,27,288	0/0:1,0:1:3:0,3,30	0/0:15,0:15:45:0,45,469	0/0:8,0:8:24:0,24,250	0/0:7,0:7:21:0,21,222	./.:.:.:.:.	./.:.:.:.:.	0/0:8,0:8:24:0,24,254	0/0:8,0:8:24:0,24,252	1/1:0,6:6:18:184,18,0	0/0:6,0:6:18:0,18,189	0/0:11,0:11:33:0,33,347	0/0:3,0:3:9:0,9,97	0/0:1,0:1:3:0,3,34	0/0:1,0:1:3:0,3,32	0/0:2,0:2:6:0,6,65	0/0:4,0:4:12:0,12,126	0/0:3,0:3:9:0,9,97	0/0:1,0:1:3:0,3,32	0/0:2,0:2:6:0,6,61	0/0:4,0:4:12:0,12,126	0/0:2,0:2:6:0,6,60	1/1:0,3:3:9:90,9,0	1/1:0,3:3:9:88,9,0	0/0:1,0:1:3:0,3,34	1/1:0,6:6:18:185,18,0	0/0:1,0:1:3:0,3,30	0/0:1,0:1:3:0,3,32	0/0:2,0:2:6:0,6,63	0/0:3,0:3:9:0,9,95	0/0:4,0:4:12:0,12,124	0/0:3,0:3:9:0,9,96	0/0:3,0:3:9:0,9,95	0/0:6,0:6:18:0,18,189	0/0:4,0:4:12:0,12,120	0/0:1,0:1:3:0,3,33	0/0:1,0:1:3:0,3,32	0/0:4,0:4:12:0,12,122	0/0:3,0:3:9:0,9,97	0/0:3,0:3:9:0,9,92	0/0:1,0:1:3:0,3,32	./.:.:.:.:.	0/0:2,0:2:6:0,6,63	./.:.:.:.:.	0/0:1,0:1:3:0,3,32	0/0:5,0:5:15:0,15,148	./.:.:.:.:.	0/0:5,0:5:12:0,12,136	0/0:3,0:3:9:0,9,100	0/0:1,0:1:3:0,3,31	0/0:1,0:1:3:0,3,31	0/0:7,0:7:21:0,21,229	0/0:5,0:5:15:0,15,158	./.:.:.:.:.	0/0:5,0:5:15:0,15,160	0/0:4,0:4:12:0,12,130	./.:.:.:.:.	0/0:2,0:2:6:0,6,64	./.:.:.:.:.	./.:.:.:.:.	0/0:1,0:1:3:0,3,31	0/0:3,0:3:9:0,9,95	0/0:2,0:2:6:0,6,63	0/0:1,0:1:3:0,3,32	0/0:1,0:1:3:0,3,32	0/0:2,0:2:6:0,6,65	0/0:4,0:4:12:0,12,133	0/0:2,0:2:6:0,6,61	0/0:3,0:3:9:0,9,95	0/0:1,0:1:3:0,3,32	0/0:2,0:2:6:0,6,63	0/0:5,0:5:15:0,15,162	0/0:4,0:4:12:0,12,130	0/0:3,0:3:9:0,9,94	0/0:2,0:2:6:0,6,67	./.:.:.:.:.	0/0:7,0:7:21:0,21,224	0/0:2,0:2:6:0,6,67	0/0:6,0:6:18:0,18,185	0/0:3,0:3:9:0,9,90	0/0:2,0:2:6:0,6,63	0/0:1,0:1:3:0,3,32	0/0:7,0:7:18:0,18,203	0/0:2,0:2:6:0,6,61	0/0:2,0:2:6:0,6,59	0/0:3,0:3:9:0,9,97	1/1:0,1:1:3:31,3,0	1/1:0,4:4:12:126,12,0	0/0:6,0:6:18:0,18,189	1/1:0,3:3:9:90,9,0	0/0:3,0:3:9:0,9,95	0/0:2,0:2:6:0,6,62	0/0:3,0:3:9:0,9,96	0/0:5,0:5:15:0,15,155	1/1:0,3:3:9:90,9,0	0/0:2,0:2:3:0,3,45	./.:.:.:.:.	0/0:3,0:3:6:0,6,76	./.:.:.:.:.	0/0:3,0:3:9:0,9,96	./.:.:.:.:.	0/0:3,0:3:6:0,6,76	0/0:31,0:31:93:0,93,1066
chr1	15085900	.	G	A	2473.35	.	AC=22;AF=0.087;AN=254;BaseQRankSum=-3.305;DP=950;Dels=0.00;FS=4.917;HaplotypeScore=0.0590;InbreedingCoeff=0.6154;MLEAC=18;MLEAF=0.071;MQ=59.76;MQ0=1;MQRankSum=-0.068;QD=26.60;ReadPosRankSum=1.301	GT:AD:DP:GQ:PL	0/0:44,0:44:99:0,132,1412	0/0:18,0:18:51:0,51,568	0/0:15,0:15:45:0,45,475	0/0:33,0:33:99:0,99,1019	0/0:18,0:18:54:0,54,570	0/0:15,0:15:45:0,45,481	0/0:17,0:17:51:0,51,531	0/0:1,0:1:3:0,3,32	./.:.:.:.:.	0/0:19,0:19:57:0,57,597	0/0:1,0:1:3:0,3,33	1/1:0,19:19:48:536,48,0	0/0:13,0:13:39:0,39,407	0/0:1,0:1:3:0,3,34	0/0:7,0:7:21:0,21,215	0/0:17,0:17:48:0,48,529	0/0:19,0:19:57:0,57,600	0/0:2,0:2:6:0,6,70	0/0:12,0:12:36:0,36,383	0/0:10,0:10:30:0,30,320	0/0:3,0:3:9:0,9,94	1/1:0,17:17:48:519,48,0	0/0:16,0:16:48:0,48,499	0/0:25,0:25:75:0,75,789	0/0:2,0:2:6:0,6,65	0/0:15,0:15:42:0,42,460	0/0:14,0:14:39:0,39,430	0/0:7,0:7:21:0,21,226	0/0:7,0:7:21:0,21,232	0/0:22,0:22:66:0,66,718	0/0:5,0:5:15:0,15,168	0/0:4,0:4:12:0,12,111	0/0:21,0:21:51:0,51,598	0/0:4,0:4:12:0,12,134	0/0:13,0:13:36:0,36,399	0/0:4,0:4:9:0,9,105	0/0:15,0:15:45:0,45,452	0/0:4,0:4:12:0,12,128	0/0:8,0:8:24:0,24,263	./.:.:.:.:.	0/0:3,0:4:9:0,9,97	0/0:8,0:8:24:0,24,249	0/0:21,0:21:63:0,63,663	1/1:0,21:21:63:656,63,0	0/0:10,0:10:30:0,30,318	0/0:19,0:19:54:0,54,588	0/0:12,0:12:36:0,36,376	0/0:6,0:6:18:0,18,193	0/0:3,0:3:9:0,9,96	0/0:7,0:7:21:0,21,221	0/0:3,0:3:9:0,9,95	0/0:4,0:4:12:0,12,129	0/0:2,0:2:6:0,6,65	0/0:8,0:8:24:0,24,255	0/0:5,0:5:15:0,15,164	0/0:3,0:3:9:0,9,97	1/1:0,5:5:15:158,15,0	1/1:0,3:3:9:92,9,0	0/0:2,0:2:6:0,6,62	1/1:0,3:3:9:90,9,0	0/0:7,0:7:21:0,21,219	0/0:2,0:2:6:0,6,67	0/0:6,0:6:18:0,18,189	0/0:6,0:6:18:0,18,190	0/0:4,0:4:12:0,12,122	0/0:2,0:2:6:0,6,65	0/0:6,0:6:15:0,15,170	0/0:5,0:5:15:0,15,160	0/0:2,0:2:6:0,6,64	0/0:1,0:1:3:0,3,32	0/0:1,0:1:3:0,3,33	0/0:3,0:3:9:0,9,100	0/0:1,0:1:3:0,3,32	0/0:3,0:3:9:0,9,93	0/0:5,0:5:15:0,15,157	1/1:0,6:6:18:189,18,0	0/0:6,0:6:18:0,18,187	0/0:1,0:1:3:0,3,34	./.:.:.:.:.	0/0:2,0:2:6:0,6,64	0/0:1,0:1:3:0,3,29	0/0:5,0:5:15:0,15,151	0/0:4,0:4:12:0,12,130	0/0:4,0:4:12:0,12,122	./.:.:.:.:.	0/0:5,0:5:15:0,15,166	0/0:5,0:5:15:0,15,161	./.:.:.:.:.	0/0:4,0:4:9:0,9,108	0/0:1,0:1:3:0,3,32	0/0:2,0:2:6:0,6,65	0/0:4,0:4:12:0,12,130	0/0:4,0:4:12:0,12,126	0/0:1,0:1:3:0,3,32	0/0:2,0:2:6:0,6,63	0/0:4,0:4:12:0,12,126	0/0:5,0:5:15:0,15,160	0/0:1,0:1:3:0,3,34	./.:.:.:.:.	0/0:3,0:3:9:0,9,95	0/0:6,0:6:18:0,18,184	0/0:2,0:2:6:0,6,69	./.:.:.:.:.	./.:.:.:.:.	0/0:4,0:4:12:0,12,123	0/0:7,0:7:21:0,21,228	0/0:4,0:4:12:0,12,130	0/0:11,0:11:33:0,33,339	0/0:2,0:2:6:0,6,65	0/0:5,0:5:15:0,15,156	0/0:7,0:7:21:0,21,221	0/0:2,0:2:6:0,6,64	0/0:10,0:10:27:0,27,305	0/0:4,0:4:12:0,12,127	0/0:6,0:6:18:0,18,191	0/0:3,0:3:9:0,9,95	0/0:4,0:4:12:0,12,122	0/0:3,0:3:9:0,9,95	0/0:2,0:2:6:0,6,64	0/0:4,0:4:12:0,12,132	1/1:0,4:4:12:122,12,0	1/1:0,7:7:18:200,18,0	0/0:4,0:4:12:0,12,128	1/1:0,3:3:9:90,9,0	0/0:7,0:7:21:0,21,224	0/0:5,0:5:15:0,15,161	0/0:6,0:6:18:0,18,184	0/0:6,0:6:18:0,18,186	1/1:0,5:5:15:162,15,0	0/0:5,0:5:9:0,9,120	./.:.:.:.:.	0/0:1,0:1:3:0,3,32	./.:.:.:.:.	0/0:1,0:1:3:0,3,32	0/0:8,0:8:12:0,12,179	0/0:6,0:6:15:0,15,172	0/0:35,0:35:99:0,105,1178
chr1	15086308	.	T	C	3772.29	.	AC=24;AF=0.090;AN=268;BaseQRankSum=2.826;DP=1497;Dels=0.00;FS=1.850;HaplotypeScore=0.1643;InbreedingCoeff=0.6528;MLEAC=23;MLEAF=0.086;MQ=59.87;MQ0=0;MQRankSum=-0.848;QD=27.34;ReadPosRankSum=-2.122	GT:AD:DP:GQ:PL	0/0:73,0:73:99:0,219,2258	0/0:24,0:24:72:0,72,716	0/0:25,0:25:72:0,72,754	0/0:60,0:60:99:0,180,1803	0/0:20,0:20:60:0,60,602	0/0:23,0:23:69:0,69,681	0/0:30,0:30:78:0,78,845	0/0:3,0:3:9:0,9,92	0/0:4,0:4:12:0,12,124	0/0:29,0:29:87:0,87,869	0/0:5,0:5:15:0,15,159	0/0:22,0:22:66:0,66,662	0/0:15,0:15:45:0,45,450	./.:.:.:.:.	0/0:18,0:18:54:0,54,555	0/0:29,0:29:87:0,87,899	0/0:43,0:43:99:0,129,1292	./.:.:.:.:.	0/0:19,0:19:42:0,42,504	1/1:0,16:16:42:466,42,0	0/0:4,0:4:12:0,12,133	0/0:18,0:18:42:0,42,474	1/1:0,27:27:63:723,63,0	0/0:27,0:27:81:0,81,822	0/0:2,0:2:6:0,6,63	0/0:33,0:33:90:0,90,963	0/0:27,0:27:81:0,81,829	0/0:6,0:6:18:0,18,190	0/0:3,0:3:9:0,9,100	0/0:37,0:37:99:0,102,1063	0/0:4,0:4:12:0,12,121	0/0:3,0:3:9:0,9,99	0/0:24,0:24:63:0,63,691	0/0:3,0:3:9:0,9,99	0/0:24,0:24:72:0,72,740	0/0:1,0:1:3:0,3,32	0/0:23,0:23:69:0,69,694	0/0:23,0:23:69:0,69,679	0/0:22,0:22:66:0,66,667	0/0:3,0:3:9:0,9,97	0/0:5,0:5:15:0,15,162	0/0:17,0:17:51:0,51,525	0/0:27,0:27:75:0,75,792	0/0:40,0:40:99:0,105,1148	1/1:0,35:35:99:1112,105,0	0/0:31,0:32:90:0,90,926	0/0:31,0:31:78:0,78,870	0/0:1,0:1:3:0,3,32	0/0:3,0:3:9:0,9,89	0/0:9,0:9:27:0,27,276	0/0:3,0:3:9:0,9,91	0/0:6,0:6:18:0,18,178	0/0:8,0:8:24:0,24,248	0/0:8,0:8:18:0,18,191	0/0:7,0:7:18:0,18,193	0/0:7,0:7:21:0,21,213	0/0:8,0:8:24:0,24,237	0/0:8,0:8:24:0,24,247	0/0:3,0:3:9:0,9,94	0/0:11,0:11:33:0,33,340	0/0:6,0:6:18:0,18,178	0/0:2,0:2:6:0,6,57	0/0:12,0:12:36:0,36,355	0/0:4,0:4:12:0,12,121	0/0:9,0:9:24:0,24,260	0/0:5,0:5:15:0,15,143	0/0:10,0:10:30:0,30,304	0/0:3,0:3:9:0,9,93	0/0:2,0:2:6:0,6,57	./.:.:.:.:.	0/0:3,0:3:9:0,9,94	0/0:7,0:7:21:0,21,205	1/1:0,9:9:27:287,27,0	0/1:1,3:4:19:85,0,19	0/0:4,0:4:12:0,12,122	0/0:5,0:5:15:0,15,148	1/1:0,8:8:24:252,24,0	0/0:3,0:3:9:0,9,91	0/0:7,0:7:21:0,21,207	0/0:7,0:7:21:0,21,217	0/0:4,0:4:12:0,12,118	0/0:4,0:4:12:0,12,117	0/0:1,0:1:3:0,3,34	0/0:9,0:9:27:0,27,276	0/1:1,4:5:14:107,0,14	0/0:6,0:6:18:0,18,186	0/0:6,0:6:15:0,15,167	0/0:9,0:9:27:0,27,270	0/0:5,0:5:15:0,15,153	0/0:3,0:3:9:0,9,90	0/0:3,0:3:9:0,9,89	0/0:11,0:11:33:0,33,342	0/0:7,0:7:21:0,21,207	0/0:4,0:4:12:0,12,122	0/0:5,0:5:12:0,12,145	0/0:3,0:4:9:0,9,94	0/0:2,0:2:6:0,6,59	0/0:4,0:4:12:0,12,115	0/0:3,0:3:9:0,9,92	0/0:2,0:2:6:0,6,61	0/0:11,0:11:33:0,33,339	0/0:1,0:1:3:0,3,29	0/0:6,0:6:18:0,18,184	1/1:0,4:4:12:129,12,0	1/1:0,2:2:6:65,6,0	1/1:0,4:4:12:130,12,0	0/0:7,0:7:21:0,21,213	0/0:15,0:15:42:0,42,426	0/0:4,0:4:12:0,12,123	0/0:5,0:5:15:0,15,147	0/0:11,0:11:33:0,33,326	0/0:4,0:4:12:0,12,126	0/0:7,0:7:18:0,18,202	0/0:10,0:10:30:0,30,297	0/0:12,0:12:30:0,30,333	0/0:6,0:6:18:0,18,183	0/0:4,0:4:12:0,12,124	0/0:7,0:7:21:0,21,207	0/0:4,0:4:12:0,12,123	0/0:6,0:6:18:0,18,184	0/0:6,0:6:18:0,18,175	0/0:11,0:11:33:0,33,326	1/1:0,8:8:24:250,24,0	0/0:8,0:9:24:0,24,239	1/1:0,9:9:27:281,27,0	1/1:0,7:7:21:217,21,0	0/0:8,0:8:24:0,24,246	0/0:4,0:4:12:0,12,118	0/0:2,0:2:6:0,6,57	0/0:2,0:2:3:0,3,45	0/0:2,0:2:3:0,3,45	0/0:2,0:2:3:0,3,44	0/0:6,0:6:9:0,9,134	0/0:6,0:6:9:0,9,134	0/0:4,0:4:6:0,6,89	0/0:4,0:4:6:0,6,89	0/0:29,0:29:87:0,87,977
```
