## Supplementary material for "Extreme genetic signatures of local adaptation during plant colonization": 485789_file04 (part 250 of 401)

```
chr1	15086738	.	A	C	5147.09	.	AC=60;AF=0.233;AN=258;BaseQRankSum=-3.459;DP=1009;Dels=0.00;FS=0.000;HaplotypeScore=0.2614;InbreedingCoeff=0.6671;MLEAC=56;MLEAF=0.217;MQ=59.83;MQ0=0;MQRankSum=0.937;QD=25.36;ReadPosRankSum=-1.505	GT:AD:DP:GQ:PL	0/0:64,0:64:99:0,192,2043	0/0:25,0:25:75:0,75,778	0/0:17,0:17:51:0,51,520	0/0:40,0:40:99:0,120,1250	0/0:11,0:11:33:0,33,352	0/0:19,0:19:57:0,57,582	0/0:10,0:10:30:0,30,312	0/0:1,0:1:3:0,3,31	0/1:1,2:3:23:55,0,23	0/0:24,0:24:69:0,69,732	0/0:3,0:3:9:0,9,93	0/0:19,0:19:54:0,54,569	0/0:17,0:17:48:0,48,510	./.:.:.:.:.	1/1:0,20:20:60:605,60,0	0/0:20,0:20:54:0,54,586	0/0:22,0:22:57:0,57,632	0/0:3,0:3:9:0,9,95	0/0:9,0:9:24:0,24,268	./.:.:.:.:.	0/0:4,0:4:12:0,12,128	0/0:11,0:11:33:0,33,348	0/0:20,0:20:51:0,51,575	0/0:18,0:18:54:0,54,560	0/0:1,0:1:3:0,3,31	1/1:0,18:18:54:521,54,0	1/1:0,14:14:39:405,39,0	1/1:0,4:4:9:83,9,0	1/1:0,3:3:9:92,9,0	0/0:20,0:20:60:0,60,619	1/1:0,4:4:12:124,12,0	0/1:1,3:4:22:83,0,22	0/0:9,0:9:27:0,27,287	0/1:2,1:3:23:23,0,51	0/0:19,0:19:57:0,57,592	0/1:1,4:5:13:111,0,13	0/0:15,0:15:39:0,39,409	1/1:0,7:7:21:210,21,0	1/1:0,24:24:72:719,72,0	1/1:0,3:3:9:100,9,0	0/0:1,0:1:3:0,3,32	0/0:15,1:16:13:0,13,416	1/1:0,20:20:51:550,51,0	0/0:16,0:16:48:0,48,481	0/0:15,0:15:45:0,45,461	0/0:18,0:18:45:0,45,497	0/0:16,0:16:48:0,48,497	0/0:4,0:4:12:0,12,127	0/0:6,0:6:15:0,15,164	0/0:4,0:4:9:0,9,107	0/0:2,0:2:6:0,6,63	0/0:4,0:4:12:0,12,125	0/0:4,0:4:12:0,12,120	1/1:0,3:3:9:89,9,0	0/0:5,0:5:15:0,15,154	0/0:2,0:2:6:0,6,64	0/0:6,0:6:18:0,18,187	0/0:8,0:8:24:0,24,255	1/1:0,5:5:15:153,15,0	0/0:8,0:8:24:0,24,252	0/0:1,0:1:3:0,3,30	0/0:1,0:1:3:0,3,31	0/0:5,0:5:15:0,15,162	0/0:3,0:3:9:0,9,92	0/0:5,0:5:15:0,15,155	1/1:0,6:6:18:183,18,0	0/0:9,0:9:21:0,21,250	0/0:5,0:5:15:0,15,150	1/1:0,4:4:12:125,12,0	./.:.:.:.:.	./.:.:.:.:.	0/0:3,0:3:9:0,9,91	0/0:2,0:2:6:0,6,54	0/0:5,0:5:15:0,15,155	0/0:7,0:7:18:0,18,194	0/0:5,0:5:15:0,15,156	0/0:2,0:2:6:0,6,65	0/0:3,0:3:9:0,9,92	0/0:1,0:1:3:0,3,31	0/0:3,0:3:9:0,9,92	0/0:3,0:3:9:0,9,92	0/0:2,0:2:6:0,6,61	0/0:5,0:5:15:0,15,159	1/1:0,3:3:9:86,9,0	0/0:5,0:5:15:0,15,153	0/0:1,0:1:3:0,3,32	0/0:2,0:2:6:0,6,61	1/1:0,5:5:15:156,15,0	1/1:0,9:9:27:278,27,0	1/1:0,5:5:15:158,15,0	1/1:0,1:1:3:32,3,0	0/0:4,0:4:12:0,12,118	0/1:4,1:5:15:15,0,107	1/1:0,2:2:6:63,6,0	0/0:3,0:3:9:0,9,96	0/0:3,0:3:9:0,9,89	0/1:1,1:2:23:23,0,24	0/0:2,0:2:6:0,6,61	./.:.:.:.:.	0/0:2,0:2:6:0,6,61	1/1:0,4:4:12:121,12,0	1/1:0,1:1:3:32,3,0	0/0:5,0:5:12:0,12,140	0/0:5,0:5:15:0,15,157	./.:.:.:.:.	0/0:3,0:3:9:0,9,92	0/0:3,0:3:9:0,9,95	0/0:6,0:6:18:0,18,185	1/1:0,1:1:3:30,3,0	0/0:2,0:2:6:0,6,60	0/0:7,0:7:21:0,21,212	1/1:0,1:1:3:31,3,0	0/0:7,0:7:21:0,21,209	1/1:0,4:4:12:111,12,0	1/1:0,6:6:18:178,18,0	0/0:5,0:5:15:0,15,151	1/1:0,4:4:12:122,12,0	0/0:5,0:5:15:0,15,156	0/0:4,0:4:12:0,12,129	0/0:1,0:1:3:0,3,32	0/0:4,0:4:12:0,12,124	0/0:6,0:6:18:0,18,184	0/0:7,0:7:21:0,21,216	0/0:4,0:4:9:0,9,109	0/0:5,0:5:15:0,15,155	0/0:5,0:5:15:0,15,154	0/0:8,0:8:18:0,18,198	0/0:8,0:8:21:0,21,236	0/0:4,0:4:12:0,12,126	./.:.:.:.:.	0/0:3,0:3:6:0,6,76	0/0:4,0:4:6:0,6,89	0/0:4,0:4:9:0,9,100	0/0:7,0:7:15:0,15,183	./.:.:.:.:.	0/0:4,0:4:6:0,6,89	0/0:32,0:32:96:0,96,1064
chr1	15086829	.	A	G	1335.81	.	AC=18;AF=0.071;AN=252;BaseQRankSum=2.527;DP=702;Dels=0.00;FS=1.157;HaplotypeScore=0.0719;InbreedingCoeff=0.4156;MLEAC=15;MLEAF=0.060;MQ=59.74;MQ0=1;MQRankSum=-0.303;QD=27.26;ReadPosRankSum=-1.681	GT:AD:DP:GQ:PL	0/0:48,0:48:99:0,144,1540	0/0:22,0:22:54:0,54,619	0/0:12,0:12:36:0,36,363	0/0:29,0:29:87:0,87,901	0/0:11,0:11:33:0,33,341	0/0:13,0:13:39:0,39,398	0/0:10,0:10:30:0,30,304	./.:.:.:.:.	0/0:2,0:2:6:0,6,63	0/0:8,0:8:24:0,24,248	0/0:4,0:4:12:0,12,126	1/1:0,13:13:39:421,39,0	0/0:12,0:12:33:0,33,351	0/0:3,0:3:9:0,9,91	0/0:23,0:23:66:0,66,716	0/0:13,0:13:39:0,39,402	0/0:7,0:7:18:0,18,195	0/0:5,0:5:15:0,15,153	0/0:4,0:4:12:0,12,122	./.:.:.:.:.	0/0:3,0:3:9:0,9,95	1/1:0,9:9:27:294,27,0	0/0:7,0:7:18:0,18,198	0/0:13,0:13:39:0,39,404	0/0:1,0:1:3:0,3,32	0/0:13,0:13:39:0,39,401	0/0:8,0:8:24:0,24,246	0/0:6,0:6:18:0,18,187	0/0:2,0:2:6:0,6,65	0/0:15,0:15:45:0,45,470	0/0:4,0:4:12:0,12,122	0/0:5,0:5:15:0,15,158	0/0:12,0:12:33:0,33,351	0/0:4,0:4:12:0,12,127	0/0:11,0:11:30:0,30,327	0/0:3,0:3:9:0,9,97	0/0:7,2:9:21:0,21,209	0/0:6,0:6:18:0,18,182	0/0:11,0:11:30:0,30,330	0/0:1,0:1:3:0,3,32	0/0:2,0:2:6:0,6,65	0/0:9,0:9:27:0,27,281	0/0:15,0:15:36:0,36,403	1/1:0,15:15:42:463,42,0	0/0:8,0:8:24:0,24,247	0/0:14,0:14:42:0,42,436	0/0:10,0:10:30:0,30,312	0/0:5,0:5:15:0,15,160	./.:.:.:.:.	0/0:4,0:4:12:0,12,118	0/0:4,0:4:12:0,12,124	0/0:5,0:5:15:0,15,152	0/0:7,0:7:21:0,21,213	0/0:2,0:2:6:0,6,67	0/0:6,0:6:18:0,18,188	0/0:3,0:3:9:0,9,89	1/1:0,3:3:9:92,9,0	1/1:0,3:3:9:93,9,0	0/0:3,0:3:9:0,9,96	1/1:0,1:1:3:35,3,0	0/0:3,0:3:9:0,9,90	0/0:3,0:3:9:0,9,97	0/0:4,0:4:12:0,12,125	0/0:2,0:2:6:0,6,61	0/0:1,0:1:3:0,3,33	0/0:3,0:3:9:0,9,94	0/0:1,0:1:3:0,3,30	0/0:1,0:1:3:0,3,32	0/0:3,0:3:9:0,9,97	0/0:2,0:2:6:0,6,63	./.:.:.:.:.	0/0:1,0:1:3:0,3,29	0/0:1,0:1:3:0,3,32	0/0:2,0:2:6:0,6,59	0/0:1,0:1:3:0,3,29	./.:.:.:.:.	0/0:2,0:2:6:0,6,61	0/0:1,0:1:3:0,3,34	0/0:2,0:2:6:0,6,61	0/0:2,0:2:6:0,6,66	0/0:3,0:3:9:0,9,93	0/0:2,0:2:3:0,3,45	0/0:3,0:3:9:0,9,89	0/0:1,0:1:3:0,3,33	0/0:2,0:2:6:0,6,61	0/0:6,0:6:18:0,18,174	0/0:2,0:2:6:0,6,62	0/0:5,0:5:15:0,15,156	0/0:5,0:5:15:0,15,162	0/0:3,0:3:9:0,9,93	./.:.:.:.:.	0/0:3,0:3:9:0,9,93	0/0:2,0:2:6:0,6,64	0/0:1,0:1:3:0,3,32	0/0:1,0:1:3:0,3,33	0/0:1,0:1:3:0,3,33	0/0:3,0:3:9:0,9,95	0/0:1,0:1:3:0,3,30	0/0:1,0:1:3:0,3,31	./.:.:.:.:.	0/0:3,0:3:9:0,9,92	./.:.:.:.:.	0/0:5,0:5:12:0,12,136	0/0:2,0:2:6:0,6,61	0/0:3,0:3:9:0,9,94	0/0:2,0:2:6:0,6,59	0/0:3,0:3:9:0,9,95	0/0:3,0:3:9:0,9,92	0/0:2,0:2:6:0,6,64	0/0:3,0:3:6:0,6,72	0/0:2,0:2:6:0,6,61	0/0:2,0:2:6:0,6,64	0/0:4,0:4:12:0,12,122	0/0:1,0:1:3:0,3,30	0/0:3,0:3:9:0,9,93	0/0:3,0:3:9:0,9,88	./.:.:.:.:.	0/0:6,0:6:15:0,15,171	0/0:7,0:7:21:0,21,213	0/0:5,0:5:15:0,15,159	1/1:0,2:2:6:67,6,0	1/1:0,2:2:6:65,6,0	0/0:6,0:6:18:0,18,189	1/1:0,1:1:3:32,3,0	0/0:1,0:1:3:0,3,31	0/0:3,0:3:9:0,9,92	0/0:1,0:1:3:0,3,30	0/0:3,0:3:9:0,9,89	./.:.:.:.:.	0/0:2,0:2:3:0,3,45	0/0:3,0:3:6:0,6,75	0/0:4,0:4:6:0,6,89	0/0:5,0:5:9:0,9,119	0/0:4,0:4:9:0,9,107	./.:.:.:.:.	0/0:2,0:2:3:0,3,45	0/0:23,0:23:69:0,69,785
chr1	15087110	.	A	G	2035	.	AC=21;AF=0.084;AN=250;BaseQRankSum=1.698;DP=883;Dels=0.00;FS=2.019;HaplotypeScore=0.1035;InbreedingCoeff=0.4946;MLEAC=19;MLEAF=0.076;MQ=59.60;MQ0=0;MQRankSum=1.769;QD=27.13;ReadPosRankSum=-3.450	GT:AD:DP:GQ:PL	0/0:78,0:78:99:0,235,2506	0/0:19,0:19:57:0,57,594	0/0:8,0:8:24:0,24,250	0/0:37,0:37:99:0,111,1152	0/0:16,0:16:45:0,45,481	0/0:13,0:13:33:0,33,374	0/0:13,0:13:39:0,39,397	0/0:5,0:5:15:0,15,162	0/0:3,0:3:9:0,9,99	0/0:18,0:18:54:0,54,561	0/0:2,0:2:6:0,6,67	1/1:0,18:18:54:569,54,0	0/0:13,0:13:39:0,39,405	0/0:2,0:2:6:0,6,61	0/0:8,0:8:24:0,24,250	0/0:12,0:12:36:0,36,381	0/0:13,0:13:33:0,33,369	0/0:5,0:5:15:0,15,161	0/0:17,0:17:42:0,42,470	0/0:6,0:6:18:0,18,178	./.:.:.:.:.	1/1:0,16:16:45:489,45,0	0/0:18,0:18:48:0,48,546	0/0:18,0:18:54:0,54,571	0/0:4,0:4:12:0,12,128	0/0:28,0:28:81:0,81,851	0/0:14,0:14:39:0,39,413	0/0:4,0:4:12:0,12,127	0/0:4,0:4:12:0,12,128	0/0:28,0:28:81:0,81,836	0/0:3,0:3:9:0,9,96	0/0:3,0:3:9:0,9,97	0/0:25,0:25:75:0,75,776	0/0:3,0:3:9:0,9,88	0/0:13,0:13:39:0,39,422	0/0:2,0:2:6:0,6,63	0/0:12,0:12:33:0,33,353	0/0:3,0:3:9:0,9,93	0/0:11,0:11:30:0,30,327	0/0:1,0:1:3:0,3,32	0/0:5,0:5:15:0,15,160	0/0:17,0:17:48:0,48,512	0/0:12,0:12:36:0,36,381	1/1:0,12:12:36:387,36,0	0/0:10,0:10:30:0,30,311	0/0:9,0:9:27:0,27,275	0/0:6,0:6:18:0,18,185	0/0:5,0:5:15:0,15,156	0/0:1,0:1:3:0,3,32	0/0:4,0:4:12:0,12,124	0/0:3,0:3:6:0,6,76	0/0:1,0:1:3:0,3,32	0/0:1,0:1:3:0,3,32	0/0:2,0:2:6:0,6,59	0/0:1,0:1:3:0,3,34	0/0:7,0:7:21:0,21,218	1/1:0,2:2:6:62,6,0	1/1:0,6:6:18:180,18,0	0/0:2,0:2:6:0,6,59	1/1:0,7:7:21:217,21,0	./.:.:.:.:.	./.:.:.:.:.	0/0:6,0:6:15:0,15,170	0/0:3,0:3:9:0,9,92	0/0:7,0:7:21:0,21,216	0/0:4,0:4:9:0,9,107	0/0:1,0:1:3:0,3,31	0/0:6,0:6:18:0,18,183	0/0:5,0:5:15:0,15,150	0/0:2,0:2:6:0,6,58	./.:.:.:.:.	0/0:2,0:2:6:0,6,59	./.:.:.:.:.	./.:.:.:.:.	0/0:3,0:3:9:0,9,96	1/1:0,1:1:3:34,3,0	0/0:2,0:2:3:0,3,45	0/0:1,0:1:3:0,3,29	0/0:1,0:1:3:0,3,33	0/0:1,0:1:3:0,3,32	0/0:2,0:2:6:0,6,56	0/0:3,0:3:9:0,9,97	0/0:5,0:5:15:0,15,164	0/0:3,0:3:9:0,9,94	0/0:4,0:4:12:0,12,119	0/0:2,0:2:6:0,6,67	0/0:1,0:1:3:0,3,33	0/0:6,0:6:18:0,18,176	0/0:3,0:3:9:0,9,96	0/0:5,0:5:15:0,15,157	./.:.:.:.:.	0/0:1,0:1:3:0,3,31	./.:.:.:.:.	0/0:1,0:1:3:0,3,32	./.:.:.:.:.	0/0:2,0:2:6:0,6,60	0/0:5,0:5:15:0,15,160	./.:.:.:.:.	0/0:4,0:4:12:0,12,122	0/0:2,0:2:6:0,6,65	0/0:4,0:4:12:0,12,130	0/0:2,0:2:6:0,6,59	0/0:1,0:1:3:0,3,31	0/0:2,0:2:6:0,6,58	0/0:2,0:2:6:0,6,65	0/0:6,0:6:18:0,18,189	0/0:6,0:6:15:0,15,154	0/0:7,0:7:21:0,21,214	0/0:2,0:2:6:0,6,60	0/0:4,0:4:9:0,9,107	0/0:5,0:5:15:0,15,151	0/0:2,0:2:6:0,6,60	0/0:7,0:7:21:0,21,219	0/0:5,0:5:15:0,15,157	0/0:7,0:7:21:0,21,217	0/0:6,0:6:18:0,18,187	0/0:2,0:2:3:0,3,30	0/0:1,0:1:3:0,3,30	0/0:7,0:7:21:0,21,208	0/0:3,0:3:9:0,9,94	0/1:1,2:3:21:54,0,21	1/1:0,3:3:9:95,9,0	0/0:8,0:8:24:0,24,250	1/1:0,6:6:18:188,18,0	0/0:5,0:5:15:0,15,156	0/0:5,0:5:12:0,12,133	0/0:4,0:4:12:0,12,127	0/0:5,0:5:15:0,15,157	1/1:0,1:1:3:30,3,0	0/0:4,0:4:6:0,6,89	0/0:4,0:4:9:0,9,107	0/0:2,0:2:3:0,3,45	0/0:7,0:7:12:0,12,151	0/0:3,0:3:9:0,9,93	./.:.:.:.:.	./.:.:.:.:.	0/0:19,0:19:57:0,57,631
chr1	15090523	.	C	T	1619.26	.	AC=29;AF=0.113;AN=256;BaseQRankSum=-1.338;DP=849;Dels=0.00;FS=15.608;HaplotypeScore=0.0779;InbreedingCoeff=0.5926;MLEAC=24;MLEAF=0.094;MQ=59.76;MQ0=0;MQRankSum=-0.954;QD=24.53;ReadPosRankSum=0.909	GT:AD:DP:GQ:PL	0/0:60,0:60:99:0,180,1860	0/0:21,0:21:63:0,63,648	0/0:18,0:18:54:0,54,537	0/0:32,0:32:90:0,90,915	0/0:10,0:10:27:0,27,288	0/0:6,0:6:18:0,18,186	0/0:18,0:18:48:0,48,513	0/0:6,0:6:18:0,18,186	0/0:3,0:3:9:0,9,95	0/0:16,0:16:48:0,48,479	0/0:2,0:2:6:0,6,61	0/0:9,0:9:27:0,27,275	0/0:11,0:11:33:0,33,342	0/0:1,0:1:3:0,3,32	0/0:9,0:9:27:0,27,274	0/0:18,0:18:54:0,54,538	0/0:14,0:14:42:0,42,426	0/0:3,0:3:9:0,9,96	0/0:10,0:10:18:0,18,237	0/0:6,0:6:12:0,12,147	0/0:3,0:3:9:0,9,96	0/0:5,0:5:15:0,15,146	0/0:14,0:14:42:0,42,416	0/0:20,0:20:57:0,57,595	1/1:0,2:2:6:67,6,0	0/0:14,0:14:42:0,42,413	0/0:14,0:14:42:0,42,419	0/0:6,0:6:18:0,18,199	0/0:5,0:5:15:0,15,154	0/0:11,0:11:27:0,27,282	./.:.:.:.:.	0/0:2,0:2:6:0,6,63	0/0:22,0:22:57:0,57,603	0/0:1,0:1:3:0,3,31	0/0:8,0:8:24:0,24,241	0/0:3,0:3:6:0,6,64	0/0:11,0:11:33:0,33,330	0/0:9,0:9:21:0,21,240	0/0:18,0:18:54:0,54,552	0/0:4,0:4:12:0,12,118	./.:.:.:.:.	1/1:0,13:13:39:406,39,0	0/0:9,0:9:27:0,27,274	0/0:8,0:8:21:0,21,231	0/0:17,0:17:51:0,51,502	0/0:10,0:10:30:0,30,298	0/0:13,0:13:39:0,39,400	0/0:1,0:1:3:0,3,32	1/1:0,2:2:6:60,6,0	0/0:3,0:3:9:0,9,90	./.:.:.:.:.	0/0:4,0:4:9:0,9,109	0/0:7,0:7:18:0,18,198	0/0:7,0:7:21:0,21,201	0/0:4,0:4:9:0,9,105	0/0:4,0:4:12:0,12,124	0/0:6,0:6:18:0,18,183	0/0:6,0:6:18:0,18,184	0/0:2,0:2:6:0,6,61	0/0:4,0:4:12:0,12,118	0/0:6,0:6:18:0,18,178	0/0:4,0:4:9:0,9,110	0/0:7,0:7:18:0,18,195	1/1:0,6:6:18:180,18,0	1/1:0,7:7:21:209,21,0	0/0:7,0:7:21:0,21,209	1/1:0,3:3:9:90,9,0	0/0:4,0:4:12:0,12,120	0/0:5,0:5:12:0,12,138	0/0:1,0:1:3:0,3,32	0/0:4,0:4:12:0,12,120	0/0:2,0:2:6:0,6,63	./.:.:.:.:.	0/0:2,0:2:6:0,6,61	0/0:3,0:3:9:0,9,86	0/0:1,0:1:3:0,3,31	0/0:4,0:4:12:0,12,119	0/0:4,0:4:12:0,12,118	./.:.:.:.:.	0/0:4,0:4:9:0,9,105	1/1:0,2:2:6:61,6,0	0/0:2,0:2:6:0,6,61	0/0:5,0:5:15:0,15,161	1/1:0,5:5:12:132,12,0	0/0:2,0:2:6:0,6,60	0/1:1,3:4:21:85,0,21	0/0:5,0:5:15:0,15,156	0/0:5,0:5:15:0,15,163	0/0:6,0:6:15:0,15,161	0/0:3,0:3:9:0,9,95	0/0:4,0:4:9:0,9,106	1/1:0,4:4:12:115,12,0	0/0:2,0:2:6:0,6,59	0/0:2,0:2:6:0,6,60	1/1:0,3:3:9:89,9,0	./.:.:.:.:.	1/1:0,7:7:21:214,21,0	1/1:0,5:5:15:146,15,0	1/1:0,1:1:3:32,3,0	1/1:0,2:2:6:61,6,0	0/0:1,0:1:3:0,3,28	0/0:2,0:2:6:0,6,60	./.:.:.:.:.	0/0:4,0:4:12:0,12,124	0/0:6,0:6:18:0,18,175	0/0:6,0:6:18:0,18,180	0/0:1,0:1:3:0,3,32	0/0:5,0:5:15:0,15,149	0/0:2,0:2:6:0,6,57	0/0:4,0:4:9:0,9,104	0/0:4,0:4:12:0,12,118	0/0:2,0:2:6:0,6,61	0/0:5,0:5:12:0,12,134	0/0:3,0:3:9:0,9,85	0/0:8,0:8:24:0,24,243	0/0:2,0:2:3:0,3,45	0/0:2,0:2:6:0,6,59	0/0:3,0:3:9:0,9,90	0/0:10,0:10:24:0,24,272	0/0:7,0:7:18:0,18,201	0/0:6,0:6:18:0,18,182	0/0:3,0:3:9:0,9,90	0/0:5,0:5:15:0,15,154	0/0:2,0:2:6:0,6,60	0/0:6,0:6:18:0,18,178	0/0:1,0:1:3:0,3,32	0/0:2,0:2:6:0,6,61	0/0:3,0:3:6:0,6,74	0/0:3,0:3:9:0,9,89	./.:.:.:.:.	0/0:2,0:2:3:0,3,45	0/0:7,0:7:12:0,12,164	0/0:2,0:2:3:0,3,45	0/0:3,0:3:6:0,6,74	./.:.:.:.:.	0/0:1,0:1:3:0,3,30	0/0:18,0:18:54:0,54,547
chr1	15093796	.	A	T	341.93	.	AC=20;AF=0.093;AN=216;DP=418;Dels=0.00;FS=8.670;HaplotypeScore=0.0248;InbreedingCoeff=0.3179;MLEAC=14;MLEAF=0.065;MQ=59.85;MQ0=0;QD=20.11	GT:AD:DP:GQ:PL	0/0:26,0:26:78:0,78,825	0/0:10,0:10:30:0,30,304	0/0:7,0:7:21:0,21,216	0/0:19,0:19:57:0,57,582	0/0:14,0:14:39:0,39,412	0/0:5,0:5:15:0,15,151	0/0:3,0:3:9:0,9,92	0/0:2,0:2:6:0,6,59	0/0:1,0:1:3:0,3,33	0/0:8,0:8:24:0,24,243	./.:.:.:.:.	0/0:7,0:7:21:0,21,212	0/0:10,0:10:30:0,30,306	./.:.:.:.:.	0/0:11,0:11:30:0,30,325	0/0:2,0:2:6:0,6,63	0/0:1,0:1:3:0,3,32	./.:.:.:.:.	0/0:1,0:1:3:0,3,30	0/0:1,0:1:3:0,3,31	./.:.:.:.:.	0/0:1,0:1:3:0,3,30	0/0:6,0:6:18:0,18,189	0/0:11,0:11:33:0,33,335	./.:.:.:.:.	0/0:10,0:10:30:0,30,306	0/0:11,0:11:33:0,33,331	0/0:1,0:1:3:0,3,33	./.:.:.:.:.	0/0:6,0:6:18:0,18,184	./.:.:.:.:.	0/0:2,0:2:6:0,6,67	0/0:3,0:3:9:0,9,95	0/0:3,0:3:9:0,9,89	0/0:3,0:3:9:0,9,88	./.:.:.:.:.	0/0:10,0:10:30:0,30,308	0/0:4,0:4:12:0,12,121	0/0:2,0:2:6:0,6,61	./.:.:.:.:.	0/0:2,0:2:6:0,6,65	1/1:0,6:6:18:184,18,0	0/0:4,0:4:12:0,12,118	0/0:5,0:5:15:0,15,156	0/0:7,0:7:21:0,21,211	0/0:3,0:3:9:0,9,91	0/0:6,0:6:18:0,18,189	./.:.:.:.:.	1/1:0,1:1:3:32,3,0	0/0:2,0:2:6:0,6,63	./.:.:.:.:.	./.:.:.:.:.	./.:.:.:.:.	0/0:1,0:1:3:0,3,32	0/0:1,0:1:3:0,3,31	./.:.:.:.:.	0/0:3,0:3:9:0,9,92	0/0:3,0:3:9:0,9,95	0/0:1,0:1:3:0,3,30	0/0:1,0:1:3:0,3,30	0/0:1,0:1:3:0,3,32	./.:.:.:.:.	0/0:5,0:5:15:0,15,155	1/1:0,1:1:3:33,3,0	1/1:0,1:1:3:31,3,0	0/0:1,0:1:3:0,3,31	1/1:0,2:2:6:59,6,0	./.:.:.:.:.	0/0:1,0:1:3:0,3,32	./.:.:.:.:.	0/0:1,0:1:3:0,3,32	./.:.:.:.:.	0/0:3,0:3:9:0,9,95	0/0:5,0:5:15:0,15,153	0/0:2,0:2:6:0,6,60	0/0:1,0:1:3:0,3,31	0/0:2,0:2:6:0,6,65	0/0:1,0:1:3:0,3,32	0/0:1,0:1:3:0,3,32	0/0:4,0:4:12:0,12,121	0/0:4,0:4:12:0,12,126	./.:.:.:.:.	./.:.:.:.:.	0/0:3,0:3:9:0,9,89	0/0:1,0:1:3:0,3,32	1/1:0,1:1:3:33,3,0	./.:.:.:.:.	./.:.:.:.:.	0/0:1,0:1:3:0,3,31	0/0:1,0:1:3:0,3,30	./.:.:.:.:.	1/1:0,1:1:3:33,3,0	0/0:5,0:5:15:0,15,157	0/0:3,0:3:9:0,9,95	1/1:0,2:2:6:62,6,0	./.:.:.:.:.	1/1:0,1:1:3:32,3,0	./.:.:.:.:.	./.:.:.:.:.	1/1:0,1:1:3:32,3,0	./.:.:.:.:.	0/0:1,0:1:3:0,3,29	0/0:1,0:1:3:0,3,31	0/0:2,0:2:6:0,6,60	./.:.:.:.:.	0/0:1,0:1:3:0,3,31	0/0:1,0:1:3:0,3,30	0/0:2,0:2:6:0,6,65	0/0:2,0:2:6:0,6,65	0/0:3,0:3:9:0,9,89	0/0:3,0:3:9:0,9,92	0/0:2,0:2:6:0,6,67	0/0:6,0:6:18:0,18,179	0/0:7,0:7:21:0,21,212	0/0:1,0:1:3:0,3,31	0/0:2,0:2:6:0,6,63	0/0:3,0:3:9:0,9,89	0/0:1,0:1:3:0,3,32	./.:.:.:.:.	0/0:2,0:2:6:0,6,63	0/0:2,0:2:6:0,6,61	0/0:1,0:1:3:0,3,31	0/0:3,0:3:9:0,9,92	0/0:2,0:2:6:0,6,65	0/0:3,0:3:9:0,9,95	0/0:2,0:2:6:0,6,59	0/0:6,0:6:18:0,18,185	0/0:6,0:6:18:0,18,186	0/0:7,0:7:21:0,21,213	0/0:2,0:2:3:0,3,45	0/0:3,0:3:6:0,6,75	0/0:2,0:2:3:0,3,45	0/0:1,0:1:3:0,3,31	0/0:1,0:1:3:0,3,31	0/0:2,0:2:3:0,3,45	0/0:2,0:2:3:0,3,45	0/0:30,0:30:90:0,90,1022
chr1	15098476	.	C	A	2219.99	.	AC=28;AF=0.107;AN=262;BaseQRankSum=3.526;DP=935;Dels=0.00;FS=3.237;HaplotypeScore=0.0639;InbreedingCoeff=0.5572;MLEAC=25;MLEAF=0.095;MQ=59.76;MQ0=0;MQRankSum=0.149;QD=24.40;ReadPosRankSum=1.055	GT:AD:DP:GQ:PL	0/0:60,0:60:99:0,180,1851	0/0:22,0:22:66:0,66,673	0/0:20,0:20:57:0,57,609	0/0:44,0:44:99:0,129,1316	0/0:12,0:12:33:0,33,357	0/0:11,0:11:27:0,27,301	0/0:12,0:12:36:0,36,360	0/0:2,0:2:6:0,6,59	0/0:2,0:2:6:0,6,63	0/0:16,0:16:48:0,48,495	0/0:3,0:3:9:0,9,86	0/0:15,0:15:45:0,45,459	0/0:23,0:23:69:0,69,704	0/0:4,0:4:12:0,12,124	0/0:16,0:16:45:0,45,483	0/0:16,0:16:48:0,48,496	0/0:12,0:12:33:0,33,354	0/0:3,0:3:9:0,9,86	0/0:8,0:8:24:0,24,239	1/1:0,3:3:9:86,9,0	./.:.:.:.:.	0/0:13,0:13:36:0,36,387	1/1:0,20:20:60:626,60,0	0/0:18,0:18:54:0,54,546	0/0:4,0:4:12:0,12,120	0/0:19,0:19:54:0,54,554	0/0:10,0:10:30:0,30,301	0/0:3,0:3:9:0,9,83	0/0:3,0:3:9:0,9,93	0/0:16,0:16:45:0,45,472	0/0:2,0:2:6:0,6,57	0/0:2,0:2:6:0,6,61	0/0:10,0:10:30:0,30,300	0/0:2,0:2:6:0,6,65	0/0:12,0:12:36:0,36,365	0/0:4,0:4:12:0,12,126	0/0:24,0:24:69:0,69,717	0/0:7,0:7:21:0,21,208	0/0:8,0:8:24:0,24,239	0/0:4,0:4:12:0,12,119	0/0:2,0:2:6:0,6,62	0/0:21,0:21:63:0,63,653	0/0:18,0:18:54:0,54,546	0/0:9,0:9:27:0,27,274	1/1:0,14:14:42:428,42,0	0/0:18,0:18:51:0,51,534	0/0:7,0:7:21:0,21,211	0/0:7,0:7:21:0,21,222	0/0:1,0:1:3:0,3,32	0/0:3,0:3:9:0,9,91	0/0:2,0:2:6:0,6,61	0/0:2,0:2:6:0,6,60	0/0:5,0:5:15:0,15,153	0/0:2,0:2:6:0,6,61	0/0:1,0:1:3:0,3,30	0/0:1,0:1:3:0,3,31	0/0:4,0:4:9:0,9,103	0/0:3,0:3:9:0,9,94	0/0:2,0:2:6:0,6,60	0/0:6,0:6:18:0,18,181	0/0:2,0:2:6:0,6,61	0/0:8,0:8:24:0,24,233	0/0:9,0:9:27:0,27,269	0/0:6,0:6:18:0,18,175	0/0:3,0:3:9:0,9,93	0/0:7,0:7:21:0,21,213	0/0:6,0:6:18:0,18,184	0/0:7,0:7:21:0,21,216	0/0:2,0:2:6:0,6,51	0/0:1,0:1:3:0,3,28	0/0:2,0:2:6:0,6,63	0/0:3,0:3:9:0,9,96	1/1:0,3:3:9:93,9,0	0/1:2,2:4:50:50,0,50	0/0:6,0:6:15:0,15,164	0/0:2,0:2:6:0,6,62	1/1:0,5:5:15:161,15,0	0/1:6,1:7:11:11,0,157	./.:.:.:.:.	0/0:3,0:3:6:0,6,75	1/1:0,1:1:3:32,3,0	0/0:4,0:4:6:0,6,89	./.:.:.:.:.	0/0:5,0:5:15:0,15,150	1/1:0,5:5:15:162,15,0	0/0:2,0:2:6:0,6,67	0/0:4,0:4:12:0,12,121	0/0:1,0:1:3:0,3,31	0/0:3,0:3:9:0,9,92	0/0:7,0:7:21:0,21,221	0/0:1,0:1:3:0,3,27	0/0:1,0:1:3:0,3,31	0/0:4,0:4:12:0,12,122	0/0:2,0:2:6:0,6,58	0/0:4,0:4:12:0,12,126	0/0:3,0:3:9:0,9,86	0/0:6,0:6:18:0,18,179	./.:.:.:.:.	0/0:2,0:2:6:0,6,51	0/0:1,0:1:3:0,3,31	0/0:2,0:2:6:0,6,60	0/0:2,0:2:6:0,6,61	0/0:4,0:4:12:0,12,117	1/1:0,1:1:3:33,3,0	1/1:0,4:4:12:126,12,0	1/1:0,6:6:18:189,18,0	0/0:7,0:7:21:0,21,208	0/0:9,0:9:27:0,27,275	0/0:3,0:3:9:0,9,83	0/0:2,0:2:6:0,6,63	0/0:6,0:6:18:0,18,178	0/0:3,0:3:9:0,9,86	0/0:12,0:12:36:0,36,359	0/0:6,0:6:18:0,18,177	0/0:6,0:6:18:0,18,184	0/0:3,0:3:9:0,9,89	0/0:3,0:3:9:0,9,90	0/0:2,0:2:3:0,3,30	0/0:5,0:5:15:0,15,151	0/0:5,0:5:15:0,15,152	0/0:7,0:7:21:0,21,219	0/0:4,0:4:12:0,12,122	1/1:0,7:7:18:210,18,0	0/0:3,0:3:9:0,9,90	1/1:0,4:4:12:126,12,0	1/1:0,7:7:21:220,21,0	0/0:2,0:2:6:0,6,59	0/0:4,0:4:12:0,12,121	0/0:3,0:3:9:0,9,90	./.:.:.:.:.	0/0:4,0:4:6:0,6,89	0/0:4,0:4:6:0,6,89	0/0:2,0:2:3:0,3,44	0/0:4,0:4:6:0,6,89	./.:.:.:.:.	0/0:6,0:6:15:0,15,157	0/0:28,0:28:84:0,84,906
chr1	15098614	.	T	A	2413.64	.	AC=32;AF=0.130;AN=246;BaseQRankSum=1.794;DP=835;Dels=0.00;FS=2.414;HaplotypeScore=0.0829;InbreedingCoeff=0.5424;MLEAC=29;MLEAF=0.118;MQ=59.70;MQ0=0;MQRankSum=-0.498;QD=25.41;ReadPosRankSum=-1.947	GT:AD:DP:GQ:PL	0/0:70,0:70:99:0,210,2182	0/0:20,0:20:60:0,60,605	0/0:11,0:11:30:0,30,318	0/0:42,0:42:99:0,126,1244	0/0:10,0:10:24:0,24,271	0/0:14,0:14:42:0,42,423	0/0:17,0:17:51:0,51,504	0/0:3,0:3:9:0,9,97	./.:.:.:.:.	0/0:10,0:10:30:0,30,302	0/0:1,0:1:3:0,3,33	0/0:17,0:17:51:0,51,517	0/0:14,0:14:42:0,42,428	0/0:1,0:1:3:0,3,33	1/1:0,15:15:42:445,42,0	0/0:8,0:8:24:0,24,240	0/0:5,0:5:15:0,15,155	./.:.:.:.:.	0/0:13,0:13:36:0,36,379	0/0:3,0:3:9:0,9,85	0/0:3,0:3:9:0,9,92	0/0:12,0:12:36:0,36,364	0/0:13,0:13:39:0,39,401	0/0:13,0:13:39:0,39,395	0/0:4,0:4:12:0,12,121	1/1:0,20:20:60:612,60,0	0/0:13,0:13:39:0,39,394	1/1:0,1:1:3:31,3,0	1/1:0,3:3:9:87,9,0	0/0:22,0:22:63:0,63,642	1/1:0,4:4:12:126,12,0	0/0:1,0:1:3:0,3,32	0/0:11,0:11:33:0,33,329	0/0:7,0:7:21:0,21,220	0/0:8,0:8:24:0,24,246	0/0:2,0:2:6:0,6,60	0/0:16,0:16:48:0,48,487	0/0:12,0:12:33:0,33,342	1/1:0,8:8:24:245,24,0	0/0:1,0:1:3:0,3,30	0/0:1,0:1:3:0,3,32	0/0:11,0:11:33:0,33,344	0/0:20,0:20:60:0,60,605	0/0:10,0:10:27:0,27,296	0/0:19,0:19:57:0,57,573	0/0:14,0:14:42:0,42,420	0/0:14,0:14:39:0,39,408	0/0:3,0:3:9:0,9,97	0/0:2,0:2:6:0,6,57	0/0:5,0:5:12:0,12,137	0/0:2,0:2:3:0,3,45	0/0:4,0:4:9:0,9,107	0/0:2,0:2:6:0,6,62	./.:.:.:.:.	0/0:3,0:3:9:0,9,89	0/0:4,0:4:12:0,12,117	./.:.:.:.:.	0/0:2,0:2:6:0,6,61	0/0:1,0:1:3:0,3,30	0/0:3,0:3:9:0,9,96	1/1:0,2:2:6:65,6,0	0/0:3,0:3:9:0,9,97	0/0:9,0:9:27:0,27,274	0/0:2,0:2:6:0,6,60	0/0:3,0:3:9:0,9,92	1/1:0,5:5:15:157,15,0	0/0:1,0:1:3:0,3,30	0/0:4,0:4:12:0,12,118	1/1:0,1:1:3:31,3,0	0/0:2,0:2:6:0,6,61	./.:.:.:.:.	./.:.:.:.:.	./.:.:.:.:.	0/0:7,0:7:21:0,21,211	0/0:1,0:1:3:0,3,29	0/0:2,0:2:6:0,6,58	./.:.:.:.:.	0/0:2,0:2:6:0,6,60	0/0:3,0:3:9:0,9,91	0/0:4,0:4:6:0,6,89	./.:.:.:.:.	0/0:4,0:4:12:0,12,118	0/0:3,0:3:9:0,9,94	0/0:2,0:2:6:0,6,59	0/0:6,0:6:18:0,18,184	0/0:3,0:3:9:0,9,92	0/0:3,0:3:9:0,9,89	0/1:4,1:5:15:15,0,107	1/1:0,5:5:15:158,15,0	1/1:0,3:3:9:97,9,0	1/1:0,3:3:9:95,9,0	0/0:2,0:2:6:0,6,60	0/0:2,0:2:3:0,3,45	./.:.:.:.:.	0/0:2,0:2:6:0,6,61	0/1:1,1:2:24:27,0,24	0/0:8,0:8:24:0,24,243	0/0:3,0:3:9:0,9,92	0/0:1,0:1:3:0,3,31	0/0:2,0:2:6:0,6,60	0/0:4,0:4:12:0,12,125	./.:.:.:.:.	1/1:0,1:1:3:30,3,0	0/0:3,0:3:9:0,9,90	0/0:1,0:1:3:0,3,32	0/0:4,0:4:12:0,12,122	0/0:5,0:5:15:0,15,161	0/0:5,0:5:15:0,15,146	0/0:3,0:3:9:0,9,92	0/0:2,0:2:6:0,6,59	0/0:5,0:5:15:0,15,138	0/0:3,0:3:9:0,9,92	0/0:8,0:8:24:0,24,243	1/1:0,12:12:36:379,36,0	1/1:0,5:5:15:156,15,0	0/0:3,0:3:9:0,9,95	./.:.:.:.:.	0/0:5,0:5:15:0,15,151	0/0:1,0:1:3:0,3,30	0/0:2,0:2:6:0,6,59	0/0:5,0:5:15:0,15,153	0/0:2,0:2:6:0,6,64	0/0:10,0:10:30:0,30,302	0/0:3,0:3:9:0,9,94	0/0:1,0:1:3:0,3,29	0/0:5,0:5:15:0,15,157	0/0:2,0:2:6:0,6,59	0/0:1,0:1:3:0,3,34	0/0:2,0:2:6:0,6,59	0/0:2,0:2:3:0,3,45	./.:.:.:.:.	0/0:6,0:6:9:0,9,134	0/0:4,0:4:6:0,6,89	0/0:2,0:2:3:0,3,45	./.:.:.:.:.	0/0:3,0:3:9:0,9,94	0/0:37,0:37:99:0,111,1252
chr1	15100779	.	A	G	2015.74	.	AC=19;AF=0.073;AN=262;BaseQRankSum=-1.235;DP=1091;Dels=0.00;FS=1.423;HaplotypeScore=0.1380;InbreedingCoeff=0.4542;MLEAC=17;MLEAF=0.065;MQ=59.73;MQ0=1;MQRankSum=1.744;QD=23.17;ReadPosRankSum=0.877	GT:AD:DP:GQ:PL	0/0:72,0:72:99:0,217,2370	0/0:19,0:19:57:0,57,585	0/0:15,0:15:39:0,39,434	0/0:52,0:52:99:0,141,1556	0/0:12,1:13:4:0,4,307	0/0:20,0:20:60:0,60,621	0/0:12,0:12:36:0,36,378	0/0:4,0:4:12:0,12,126	0/0:5,0:5:15:0,15,143	0/0:27,0:27:63:0,63,746	0/0:2,0:2:6:0,6,55	1/1:0,26:26:78:836,78,0	0/0:15,0:15:45:0,45,473	./.:.:.:.:.	0/0:24,0:24:72:0,72,764	0/0:17,0:17:42:0,42,492	0/0:25,0:25:75:0,75,806	0/0:1,0:1:3:0,3,31	0/0:4,0:4:12:0,12,130	0/0:1,0:1:3:0,3,29	0/0:2,0:2:6:0,6,61	1/1:0,13:13:36:385,36,0	0/0:17,0:17:51:0,51,528	0/0:22,0:22:45:0,45,541	0/0:4,0:4:12:0,12,123	0/0:25,0:25:66:0,66,723	0/0:18,0:18:54:0,54,567	0/0:5,0:5:15:0,15,158	0/0:1,0:1:3:0,3,30	0/0:22,0:22:54:0,54,624	0/0:7,0:7:21:0,21,213	0/0:2,0:2:6:0,6,61	0/0:13,0:13:36:0,36,391	0/0:2,0:2:6:0,6,65	0/0:9,0:9:27:0,27,287	0/0:5,0:5:15:0,15,151	0/0:17,0:17:45:0,45,505	0/0:13,0:13:36:0,36,396	0/0:20,0:20:60:0,60,639	0/0:4,0:4:12:0,12,123	0/0:3,0:3:9:0,9,88	0/0:16,0:16:45:0,45,497	0/0:20,0:20:54:0,54,591	0/0:23,0:23:69:0,69,726	0/0:15,0:15:45:0,45,473	0/0:18,0:18:39:0,39,481	0/0:16,0:16:48:0,48,517	0/0:5,0:5:15:0,15,148	0/0:3,0:3:9:0,9,100	0/0:2,0:2:6:0,6,63	./.:.:.:.:.	0/0:1,0:1:3:0,3,32	0/0:5,0:5:15:0,15,163	./.:.:.:.:.	0/0:3,0:3:9:0,9,97	0/0:4,0:4:12:0,12,124	1/1:0,3:3:9:92,9,0	1/1:0,7:7:21:226,21,0	0/0:6,0:6:18:0,18,193	1/1:0,11:11:33:350,33,0	0/0:9,0:9:27:0,27,289	0/0:3,0:3:6:0,6,60	0/0:10,0:10:30:0,30,322	0/0:3,0:3:9:0,9,97	0/0:13,0:13:39:0,39,419	0/0:4,0:4:12:0,12,125	0/0:5,0:5:15:0,15,153	0/0:4,0:4:12:0,12,126	0/0:6,0:6:18:0,18,189	0/0:2,0:2:6:0,6,62	0/0:1,0:1:3:0,3,33	0/0:4,0:4:12:0,12,120	0/0:4,0:4:12:0,12,130	0/0:6,0:6:18:0,18,189	0/0:7,0:7:21:0,21,224	0/0:5,0:5:15:0,15,159	0/0:3,0:3:9:0,9,96	0/0:2,0:2:6:0,6,61	0/0:2,0:2:6:0,6,60	0/0:4,0:4:12:0,12,123	./.:.:.:.:.	0/0:2,0:2:6:0,6,55	0/0:5,0:5:15:0,15,158	0/0:7,0:7:21:0,21,227	0/0:2,0:2:6:0,6,63	0/0:5,0:5:15:0,15,156	0/0:7,0:7:21:0,21,227	0/0:6,0:6:18:0,18,182	0/0:6,0:6:18:0,18,191	0/0:3,0:3:9:0,9,97	0/0:5,0:5:15:0,15,161	0/0:5,0:5:15:0,15,158	0/0:3,0:3:9:0,9,91	0/0:1,0:1:3:0,3,33	0/0:7,0:7:21:0,21,217	0/0:6,0:6:18:0,18,187	0/0:5,0:5:15:0,15,157	0/0:1,0:1:3:0,3,30	0/0:5,0:5:15:0,15,155	0/0:2,0:2:6:0,6,61	0/0:6,0:6:18:0,18,185	./.:.:.:.:.	0/0:1,0:1:3:0,3,30	0/0:3,0:3:9:0,9,96	0/0:1,0:1:3:0,3,34	0/0:5,0:5:15:0,15,156	0/0:6,0:6:18:0,18,189	0/0:8,0:8:24:0,24,259	0/0:1,0:1:3:0,3,31	0/0:3,0:3:9:0,9,95	0/0:7,0:7:21:0,21,213	0/0:1,0:1:3:0,3,30	0/0:11,0:11:33:0,33,347	0/1:5,1:6:11:11,0,146	0/0:8,0:8:24:0,24,248	0/0:5,0:5:15:0,15,148	0/0:2,0:2:6:0,6,63	0/0:2,0:2:6:0,6,61	0/0:2,0:2:6:0,6,61	./.:.:.:.:.	1/1:0,4:4:12:122,12,0	1/1:0,5:5:15:161,15,0	0/0:4,0:4:12:0,12,128	0/1:1,1:2:24:25,0,24	0/0:5,0:5:12:0,12,137	0/0:3,0:3:9:0,9,90	0/0:7,0:7:21:0,21,224	0/1:7,1:8:7:7,0,197	1/1:0,2:2:6:61,6,0	0/0:2,0:2:3:0,3,45	0/0:2,0:2:3:0,3,45	0/0:6,0:6:18:0,18,186	0/0:1,0:1:3:0,3,32	0/0:3,0:3:6:0,6,78	0/0:1,1:2:3:0,3,29	0/0:4,0:4:9:0,9,108	0/0:36,0:36:99:0,108,1191
chr1	15102919	.	T	G	7036.98	.	AC=43;AF=0.169;AN=254;BaseQRankSum=-2.991;DP=1078;Dels=0.00;FS=18.049;HaplotypeScore=0.0740;InbreedingCoeff=0.5510;MLEAC=42;MLEAF=0.165;MQ=59.82;MQ0=0;MQRankSum=0.787;QD=26.66;ReadPosRankSum=-0.628	GT:AD:DP:GQ:PL	1/1:0,72:72:99:2262,217,0	0/0:21,0:21:57:0,57,604	1/1:0,20:20:60:602,60,0	0/0:51,0:51:99:0,153,1511	0/0:25,2:27:15:0,15,671	1/1:0,20:20:57:573,57,0	0/0:21,0:21:60:0,60,610	1/1:0,1:1:3:28,3,0	0/0:2,0:2:6:0,6,63	0/0:21,0:21:57:0,57,618	1/1:0,2:2:6:59,6,0	0/0:14,0:14:42:0,42,426	0/0:11,0:11:33:0,33,335	0/1:1,1:2:26:28,0,26	0/0:17,0:17:48:0,48,499	1/1:0,14:14:39:410,39,0	0/0:35,0:35:96:0,96,1009	0/1:3,3:6:62:79,0,62	0/0:7,0:7:18:0,18,195	0/0:7,0:7:21:0,21,212	0/1:1,3:4:19:83,0,19	0/0:16,0:16:30:0,30,390	0/0:24,0:24:72:0,72,734	0/0:29,0:29:87:0,87,887	./.:.:.:.:.	0/0:24,0:24:72:0,72,728	0/0:11,0:11:33:0,33,335	0/0:1,0:1:3:0,3,32	0/1:1,3:4:20:80,0,20	1/1:0,27:27:78:813,78,0	0/0:3,0:3:9:0,9,96	0/1:1,1:2:27:27,0,29	1/1:0,11:11:33:329,33,0	1/1:0,5:5:15:157,15,0	0/0:17,0:17:45:0,45,502	0/0:2,0:2:6:0,6,61	1/1:0,18:18:48:504,48,0	0/0:13,0:13:39:0,39,398	0/0:21,0:21:60:0,60,616	./.:.:.:.:.	./.:.:.:.:.	0/0:21,0:21:60:0,60,634	0/0:16,0:16:45:0,45,472	0/0:13,0:13:33:0,33,368	0/0:15,0:15:42:0,42,438	0/0:20,0:20:60:0,60,604	1/1:0,19:19:51:545,51,0	0/0:1,0:1:3:0,3,31	./.:.:.:.:.	0/0:8,0:8:24:0,24,238	0/0:2,0:2:6:0,6,57	0/0:1,0:1:3:0,3,30	1/1:0,2:2:6:60,6,0	0/0:3,0:3:9:0,9,92	0/0:4,0:4:9:0,9,104	0/0:2,0:2:6:0,6,60	0/0:3,0:3:9:0,9,84	0/0:13,0:13:39:0,39,380	0/0:5,0:5:15:0,15,149	0/0:6,0:6:18:0,18,188	0/0:5,0:5:15:0,15,151	0/0:4,0:4:12:0,12,122	0/0:3,0:3:6:0,6,59	0/0:4,0:4:12:0,12,117	0/0:8,0:8:24:0,24,237	0/0:2,0:2:6:0,6,63	0/0:1,0:1:3:0,3,29	0/0:8,0:8:24:0,24,248	0/0:6,0:6:18:0,18,185	./.:.:.:.:.	1/1:0,2:2:6:61,6,0	0/0:4,0:4:12:0,12,118	0/0:2,0:2:6:0,6,60	0/0:10,0:10:30:0,30,296	0/0:4,0:4:12:0,12,120	0/0:2,0:2:6:0,6,63	0/0:2,0:2:6:0,6,63	0/1:1,2:3:22:55,0,22	./.:.:.:.:.	1/1:0,4:4:12:123,12,0	0/0:5,0:5:15:0,15,151	0/0:4,0:4:12:0,12,116	0/0:3,0:3:9:0,9,92	0/0:5,0:5:12:0,12,137	0/0:5,0:5:15:0,15,156	0/0:1,0:1:3:0,3,34	1/1:0,5:5:15:154,15,0	0/1:6,1:7:8:8,0,174	0/0:4,0:4:12:0,12,118	0/0:3,0:3:9:0,9,100	0/0:2,0:2:6:0,6,61	0/0:2,0:2:6:0,6,59	0/0:12,0:12:36:0,36,358	0/0:1,0:1:3:0,3,30	0/0:3,0:3:9:0,9,92	0/0:6,0:6:18:0,18,195	0/0:2,0:2:6:0,6,63	0/0:3,0:3:9:0,9,92	./.:.:.:.:.	0/0:1,0:1:3:0,3,30	0/0:3,0:3:9:0,9,90	0/0:3,0:3:9:0,9,95	./.:.:.:.:.	./.:.:.:.:.	0/0:2,0:2:6:0,6,59	0/0:3,0:3:9:0,9,94	0/0:6,0:6:18:0,18,185	1/1:0,5:5:15:154,15,0	0/0:1,0:1:3:0,3,29	0/0:3,0:3:9:0,9,90	0/0:7,0:7:21:0,21,207	0/0:1,0:1:3:0,3,29	0/0:8,0:8:24:0,24,236	0/0:4,0:4:12:0,12,118	0/0:5,0:5:15:0,15,156	./.:.:.:.:.	0/0:5,0:5:15:0,15,154	1/1:0,8:8:24:241,24,0	0/0:3,0:3:6:0,6,74	1/1:0,1:1:3:31,3,0	0/0:1,0:1:3:0,3,32	0/0:3,0:3:9:0,9,89	0/0:3,0:3:9:0,9,95	0/0:4,0:4:12:0,12,118	0/0:7,0:7:21:0,21,213	0/0:6,0:6:18:0,18,181	0/0:6,0:6:18:0,18,186	0/0:4,0:4:12:0,12,123	0/0:5,0:5:15:0,15,148	0/0:2,0:2:3:0,3,45	0/0:5,0:5:9:0,9,120	0/0:1,0:1:3:0,3,32	0/0:7,0:7:15:0,15,182	0/0:2,0:2:3:0,3,45	0/0:6,0:6:12:0,12,151	0/0:2,0:2:3:0,3,45	0/0:41,0:41:99:0,120,1386
chr1	15103478	.	C	G	781.99	.	AC=16;AF=0.066;AN=242;BaseQRankSum=-0.398;DP=743;Dels=0.00;FS=0.000;HaplotypeScore=0.1027;InbreedingCoeff=0.3942;MLEAC=12;MLEAF=0.050;MQ=59.78;MQ0=0;MQRankSum=-1.027;QD=24.44;ReadPosRankSum=1.271	GT:AD:DP:GQ:PL	0/0:41,0:41:99:0,111,1264	0/0:15,0:15:39:0,39,437	0/0:11,0:11:33:0,33,336	0/0:35,0:35:99:0,105,1100	0/0:10,0:10:30:0,30,318	0/0:9,0:9:27:0,27,283	0/0:16,0:16:48:0,48,513	./.:.:.:.:.	./.:.:.:.:.	0/0:11,0:11:33:0,33,343	0/0:1,0:1:3:0,3,33	1/1:0,11:11:27:308,27,0	0/0:14,0:14:39:0,39,421	0/0:1,0:1:3:0,3,31	0/0:21,0:21:57:0,57,643	0/0:12,0:12:27:0,27,322	0/0:14,0:14:42:0,42,433	./.:.:.:.:.	0/0:4,0:4:6:0,6,89	0/0:2,0:2:6:0,6,65	0/0:2,0:2:6:0,6,65	1/1:0,11:11:33:353,33,0	0/0:12,0:12:33:0,33,364	0/0:17,0:17:48:0,48,517	0/0:2,0:2:6:0,6,67	0/0:17,0:17:45:0,45,510	0/0:10,0:10:30:0,30,315	0/0:4,0:4:12:0,12,135	0/0:1,0:1:3:0,3,32	0/0:16,0:16:42:0,42,467	0/0:1,0:1:3:0,3,32	0/0:3,0:3:9:0,9,101	0/0:11,1:12:33:0,33,346	0/0:3,0:3:6:0,6,68	0/0:12,0:12:36:0,36,392	0/0:2,0:2:6:0,6,65	0/0:16,0:16:45:0,45,495	0/0:12,0:12:30:0,30,340	0/0:12,0:12:36:0,36,379	0/0:1,0:1:3:0,3,34	0/0:4,0:4:12:0,12,132	0/0:10,0:10:30:0,30,321	0/0:13,0:13:39:0,39,405	0/0:8,0:8:24:0,24,245	0/0:14,0:14:42:0,42,440	0/0:19,0:19:57:0,57,603	0/0:11,0:11:33:0,33,350	0/0:1,0:1:3:0,3,32	./.:.:.:.:.	0/0:2,0:2:6:0,6,63	./.:.:.:.:.	0/0:3,0:3:9:0,9,95	0/0:2,0:2:6:0,6,63	0/0:2,0:2:6:0,6,61	0/0:3,0:3:9:0,9,96	0/0:1,0:1:3:0,3,32	./.:.:.:.:.	1/1:0,1:1:3:32,3,0	0/0:5,0:5:15:0,15,150	1/1:0,2:2:6:60,6,0	./.:.:.:.:.	0/0:4,0:4:12:0,12,120	0/0:8,0:8:21:0,21,237	0/0:6,0:6:15:0,15,177	0/0:7,0:7:21:0,21,218	0/0:3,0:3:9:0,9,97	0/0:1,0:1:3:0,3,32	0/0:8,0:8:24:0,24,248	0/0:5,0:5:15:0,15,158	0/0:1,0:1:3:0,3,32	0/0:2,0:2:6:0,6,64	0/0:1,0:1:3:0,3,33	0/0:4,0:4:12:0,12,124	0/0:2,0:2:6:0,6,66	0/0:3,0:3:9:0,9,98	./.:.:.:.:.	0/0:4,0:4:12:0,12,132	0/0:1,0:1:3:0,3,31	0/0:1,0:1:3:0,3,32	0/0:4,0:4:12:0,12,126	0/0:2,0:2:6:0,6,61	./.:.:.:.:.	0/0:5,0:5:15:0,15,162	0/0:3,0:3:9:0,9,97	0/0:2,0:2:6:0,6,60	0/0:4,0:4:12:0,12,126	0/0:3,0:3:9:0,9,95	0/0:6,0:6:18:0,18,189	0/0:4,0:4:12:0,12,122	0/0:1,0:1:3:0,3,35	0/0:2,0:2:6:0,6,61	0/0:6,0:6:18:0,18,189	0/0:3,0:3:9:0,9,94	0/0:2,0:2:6:0,6,63	0/0:1,0:1:3:0,3,32	0/0:1,0:1:3:0,3,32	0/0:3,0:3:9:0,9,100	0/0:1,0:1:3:0,3,32	./.:.:.:.:.	./.:.:.:.:.	0/0:2,0:2:6:0,6,63	0/0:2,0:2:6:0,6,65	0/0:3,0:3:9:0,9,90	./.:.:.:.:.	0/0:3,0:3:9:0,9,95	0/0:3,0:3:9:0,9,96	0/0:4,0:4:12:0,12,128	0/0:2,0:2:6:0,6,62	0/0:4,0:4:12:0,12,123	0/0:2,0:2:6:0,6,61	0/0:6,0:6:18:0,18,189	0/0:4,0:4:12:0,12,124	0/0:9,0:9:27:0,27,285	0/0:4,0:4:9:0,9,109	0/0:2,0:2:6:0,6,61	0/0:3,0:3:9:0,9,95	./.:.:.:.:.	./.:.:.:.:.	0/0:3,0:3:9:0,9,94	0/0:3,0:3:9:0,9,89	1/1:0,1:1:3:30,3,0	1/1:0,2:2:6:65,6,0	0/0:7,0:7:18:0,18,193	1/1:0,3:3:9:97,9,0	0/0:4,0:4:9:0,9,106	0/0:3,0:3:9:0,9,97	0/0:2,0:2:6:0,6,65	0/0:4,0:4:12:0,12,127	1/1:0,1:1:3:32,3,0	0/0:2,0:2:3:0,3,45	./.:.:.:.:.	0/0:4,0:4:9:0,9,95	0/0:4,0:4:9:0,9,108	0/0:3,0:3:6:0,6,75	0/0:3,0:3:6:0,6,75	./.:.:.:.:.	0/0:32,0:32:96:0,96,1068
chr1	15103924	.	C	A	370.31	.	AC=16;AF=0.069;AN=232;BaseQRankSum=-0.608;DP=451;Dels=0.00;FS=0.000;HaplotypeScore=0.0552;InbreedingCoeff=0.2747;MLEAC=11;MLEAF=0.047;MQ=59.03;MQ0=0;MQRankSum=1.159;QD=19.49;ReadPosRankSum=1.120	GT:AD:DP:GQ:PL	0/0:27,0:27:75:0,75,843	0/0:7,0:7:21:0,21,222	0/0:14,0:14:42:0,42,432	0/0:21,0:21:57:0,57,632	0/0:5,0:5:15:0,15,163	0/0:3,0:3:6:0,6,75	1/1:0,1:1:3:31,3,0	./.:.:.:.:.	0/0:5,0:5:15:0,15,164	0/0:8,0:8:21:0,21,234	./.:.:.:.:.	0/0:3,0:3:9:0,9,95	0/0:6,0:6:18:0,18,187	./.:.:.:.:.	0/0:11,0:11:33:0,33,347	0/0:4,0:4:12:0,12,131	0/0:6,0:6:18:0,18,197	0/0:1,0:1:3:0,3,31	0/0:1,0:1:3:0,3,32	0/0:2,0:2:6:0,6,64	./.:.:.:.:.	0/0:3,0:3:9:0,9,92	0/0:1,0:1:3:0,3,33	0/0:10,0:10:30:0,30,321	./.:.:.:.:.	0/0:3,0:3:9:0,9,93	1/1:0,9:9:24:253,24,0	0/0:2,0:2:6:0,6,57	./.:.:.:.:.	0/0:7,0:7:15:0,15,171	./.:.:.:.:.	0/0:1,0:1:3:0,3,31	0/0:3,0:3:9:0,9,89	0/0:1,0:1:3:0,3,36	0/0:9,0:9:27:0,27,283	./.:.:.:.:.	0/0:3,0:3:9:0,9,97	0/0:4,0:4:12:0,12,126	0/0:10,0:10:30:0,30,315	0/0:1,0:1:3:0,3,32	0/0:1,0:1:3:0,3,36	0/0:9,0:9:27:0,27,279	0/0:9,0:9:27:0,27,279	0/0:10,0:10:27:0,27,298	0/0:9,0:9:24:0,24,266	0/0:2,0:2:6:0,6,62	0/0:4,0:4:12:0,12,126	0/0:2,0:2:6:0,6,58	0/0:1,0:1:3:0,3,32	0/0:1,0:1:3:0,3,32	0/0:1,0:1:3:0,3,29	./.:.:.:.:.	0/0:8,0:8:24:0,24,247	1/1:0,1:1:3:31,3,0	0/0:3,0:3:9:0,9,89	0/0:1,0:1:3:0,3,32	0/0:2,0:2:6:0,6,64	0/0:3,0:3:9:0,9,98	./.:.:.:.:.	0/0:3,0:3:9:0,9,95	0/0:1,0:1:3:0,3,34	./.:.:.:.:.	0/0:1,0:1:3:0,3,29	0/0:2,0:2:6:0,6,64	0/0:4,0:4:12:0,12,128	0/0:4,0:4:12:0,12,127	0/0:1,0:1:3:0,3,31	0/0:1,0:1:3:0,3,31	0/0:2,0:2:6:0,6,65	0/0:1,0:1:3:0,3,32	0/0:2,0:2:6:0,6,60	0/0:1,0:1:3:0,3,33	0/0:5,0:5:15:0,15,147	./.:.:.:.:.	0/0:7,0:7:21:0,21,220	0/0:2,0:2:6:0,6,58	0/0:4,0:4:12:0,12,128	0/0:2,0:2:6:0,6,63	0/0:1,0:1:3:0,3,32	0/0:4,0:4:12:0,12,127	0/0:7,0:7:21:0,21,212	0/0:1,0:1:3:0,3,33	0/0:1,0:1:3:0,3,30	0/0:2,0:2:6:0,6,65	0/0:1,0:1:3:0,3,32	./.:.:.:.:.	0/0:2,0:2:6:0,6,62	0/0:1,0:1:3:0,3,31	./.:.:.:.:.	0/0:6,0:6:18:0,18,191	0/0:2,0:2:6:0,6,61	1/1:0,1:1:3:27,3,0	0/0:1,0:1:3:0,3,30	./.:.:.:.:.	0/0:1,0:1:3:0,3,29	1/1:0,1:1:3:25,3,0	./.:.:.:.:.	1/1:0,2:2:6:62,6,0	./.:.:.:.:.	1/1:0,2:2:3:45,3,0	1/1:0,2:2:6:67,6,0	./.:.:.:.:.	0/0:2,0:2:6:0,6,63	0/0:2,0:2:6:0,6,67	0/0:4,0:4:12:0,12,123	0/0:4,0:4:12:0,12,132	0/0:2,0:2:6:0,6,65	0/0:3,0:3:9:0,9,92	0/0:1,0:1:3:0,3,32	./.:.:.:.:.	0/0:1,0:1:3:0,3,30	0/0:1,0:1:3:0,3,32	0/0:5,0:5:15:0,15,158	0/0:2,0:2:6:0,6,65	0/0:1,0:1:3:0,3,33	0/0:1,0:1:3:0,3,32	0/0:5,0:5:12:0,12,127	0/0:1,0:1:3:0,3,32	0/0:5,0:5:15:0,15,157	0/0:2,0:2:6:0,6,59	0/0:4,0:4:12:0,12,126	./.:.:.:.:.	0/0:5,0:5:15:0,15,159	0/0:5,0:5:15:0,15,153	./.:.:.:.:.	0/0:2,0:2:6:0,6,60	0/0:3,0:3:9:0,9,95	0/0:2,0:2:6:0,6,61	0/0:4,0:4:12:0,12,132	0/0:2,0:2:3:0,3,45	0/0:5,0:5:9:0,9,121	0/0:4,0:4:6:0,6,89	0/0:4,0:4:9:0,9,105	0/0:4,1:5:9:0,9,108	0/0:3,0:3:6:0,6,77	0/0:2,0:2:3:0,3,45	0/0:19,0:19:57:0,57,666
chr1	15104152	.	G	A	1587.52	.	AC=14;AF=0.056;AN=252;BaseQRankSum=0.029;DP=798;Dels=0.00;FS=0.000;HaplotypeScore=0.1258;InbreedingCoeff=0.3880;MLEAC=12;MLEAF=0.048;MQ=58.50;MQ0=1;MQRankSum=2.572;QD=26.02;ReadPosRankSum=2.661	GT:AD:DP:GQ:PL	0/0:46,0:46:99:0,123,1336	0/0:14,0:14:36:0,36,415	0/0:15,0:15:45:0,45,471	1/1:0,27:27:72:779,72,0	1/1:0,8:8:21:227,21,0	0/0:16,1:17:42:0,42,464	0/0:12,0:12:36:0,36,377	0/0:2,0:2:6:0,6,65	0/0:5,0:5:15:0,15,161	0/0:15,0:15:42:0,42,438	0/0:1,0:1:3:0,3,31	0/0:16,0:16:36:0,36,429	0/0:7,0:7:21:0,21,202	0/0:2,0:2:6:0,6,61	0/0:14,0:14:42:0,42,434	0/0:20,0:20:54:0,54,578	1/1:0,16:16:42:473,42,0	0/0:5,0:5:15:0,15,158	0/0:12,0:12:27:0,27,318	0/0:8,0:8:24:0,24,252	0/0:1,0:1:3:0,3,31	0/0:7,0:7:18:0,18,200	0/0:13,0:13:39:0,39,413	0/0:18,0:18:54:0,54,560	0/0:1,0:1:3:0,3,32	0/0:8,0:8:24:0,24,247	0/0:9,0:9:24:0,24,262	0/0:7,0:7:18:0,18,193	0/0:4,0:4:12:0,12,117	0/0:21,0:21:54:0,54,601	0/0:3,0:3:9:0,9,96	0/0:4,0:4:12:0,12,124	0/0:28,0:28:75:0,75,795	0/0:1,0:1:3:0,3,33	0/0:12,0:12:36:0,36,376	0/0:8,0:8:24:0,24,247	0/0:16,2:18:0:0,0,419	0/0:11,0:11:30:0,30,324	0/0:11,0:11:33:0,33,333	0/0:3,0:3:6:0,6,63	0/0:4,0:4:12:0,12,127	0/0:8,0:8:24:0,24,247	0/0:13,0:13:39:0,39,406	0/0:14,0:14:39:0,39,413	0/0:15,0:15:42:0,42,448	0/0:19,0:19:57:0,57,599	0/0:10,0:10:27:0,27,286	0/0:5,0:5:12:0,12,138	0/0:1,0:1:3:0,3,30	0/0:4,0:4:12:0,12,121	./.:.:.:.:.	1/1:0,2:2:6:59,6,0	0/0:5,0:5:15:0,15,157	./.:.:.:.:.	0/0:1,0:1:3:0,3,30	0/0:6,0:6:18:0,18,186	0/0:3,0:3:9:0,9,95	0/0:2,0:2:6:0,6,63	0/0:3,0:3:6:0,6,76	0/0:2,0:2:6:0,6,62	0/0:5,0:5:15:0,15,151	0/0:3,0:3:9:0,9,97	1/1:0,3:3:9:97,9,0	0/0:1,0:1:3:0,3,32	0/0:3,0:3:9:0,9,93	0/0:2,0:2:6:0,6,64	0/0:5,0:5:15:0,15,156	0/0:6,0:6:18:0,18,188	0/0:2,0:2:6:0,6,60	0/0:3,0:3:9:0,9,94	./.:.:.:.:.	0/0:2,0:2:3:0,3,30	./.:.:.:.:.	0/0:3,0:3:9:0,9,97	0/0:2,0:2:6:0,6,58	0/0:3,0:3:9:0,9,93	0/0:2,0:2:3:0,3,45	0/0:1,0:1:3:0,3,33	0/0:3,0:3:6:0,6,65	0/0:7,0:7:18:0,18,203	./.:.:.:.:.	0/0:3,0:3:9:0,9,96	0/0:7,0:7:21:0,21,217	0/0:3,0:3:9:0,9,98	0/0:2,0:2:6:0,6,67	0/0:5,0:5:15:0,15,157	0/0:1,0:1:3:0,3,31	0/0:8,0:8:24:0,24,250	0/0:1,0:1:3:0,3,31	0/0:6,0:6:18:0,18,191	./.:.:.:.:.	./.:.:.:.:.	0/0:1,0:1:3:0,3,34	0/0:1,0:1:3:0,3,29	0/0:2,0:2:6:0,6,64	0/0:2,0:2:6:0,6,63	0/0:4,0:4:12:0,12,127	0/0:1,0:1:3:0,3,32	0/0:2,0:2:6:0,6,65	0/0:3,0:3:9:0,9,92	0/0:5,0:5:12:0,12,126	0/0:2,0:2:6:0,6,61	0/0:4,0:4:12:0,12,118	./.:.:.:.:.	0/0:1,0:1:3:0,3,32	0/0:1,0:1:3:0,3,31	0/0:3,0:3:9:0,9,92	0/0:4,0:4:12:0,12,125	0/0:3,0:3:9:0,9,95	0/0:7,0:7:21:0,21,223	0/0:3,0:3:9:0,9,91	0/0:3,0:3:9:0,9,95	1/1:0,3:3:9:93,9,0	0/0:2,0:2:3:0,3,31	0/0:5,0:5:15:0,15,153	1/1:0,2:2:6:61,6,0	0/0:2,0:2:6:0,6,60	0/0:2,0:2:6:0,6,63	0/0:5,0:5:15:0,15,152	0/0:5,0:5:12:0,12,122	0/0:6,0:6:18:0,18,184	0/0:7,0:7:21:0,21,211	0/0:6,0:6:15:0,15,173	./.:.:.:.:.	0/0:6,0:6:15:0,15,152	0/0:4,0:4:12:0,12,121	0/0:2,0:2:6:0,6,62	0/0:6,0:6:15:0,15,174	0/0:2,0:2:6:0,6,61	0/0:2,0:2:3:0,3,45	0/0:1,0:1:3:0,3,32	0/0:4,0:4:6:0,6,89	0/0:2,0:2:3:0,3,45	0/0:2,0:2:3:0,3,45	./.:.:.:.:.	./.:.:.:.:.	0/0:11,0:11:30:0,30,335
chr1	15106892	.	A	C	1142.48	.	AC=15;AF=0.056;AN=268;BaseQRankSum=0.838;DP=1172;Dels=0.00;FS=6.635;HaplotypeScore=0.0681;InbreedingCoeff=0.4314;MLEAC=12;MLEAF=0.045;MQ=59.88;MQ0=0;MQRankSum=-0.399;QD=24.31;ReadPosRankSum=2.092	GT:AD:DP:GQ:PL	0/0:74,0:74:99:0,223,2405	0/0:23,0:23:63:0,63,689	0/0:16,0:16:48:0,48,490	0/0:58,0:58:99:0,174,1795	0/0:23,0:23:69:0,69,695	0/0:19,0:19:54:0,54,574	0/0:33,0:33:93:0,93,988	0/0:2,0:2:6:0,6,62	0/0:5,0:5:15:0,15,161	0/0:14,0:14:36:0,36,402	0/0:3,0:3:9:0,9,94	0/0:14,0:14:33:0,33,386	0/0:17,0:17:48:0,48,513	./.:.:.:.:.	0/0:10,0:10:30:0,30,306	0/0:21,0:21:63:0,63,655	0/0:29,0:29:84:0,84,899	0/0:4,0:4:12:0,12,125	0/0:8,0:8:18:0,18,219	0/0:11,0:11:33:0,33,335	0/0:1,0:1:3:0,3,31	1/1:0,22:22:60:665,60,0	0/0:22,0:22:54:0,54,617	0/0:29,0:29:81:0,81,879	0/0:6,0:6:18:0,18,191	0/0:21,0:21:57:0,57,617	0/0:21,0:21:63:0,63,658	0/0:5,0:5:15:0,15,155	0/0:2,0:2:6:0,6,63	0/0:21,0:21:63:0,63,642	0/0:8,0:8:24:0,24,267	0/0:5,0:5:15:0,15,162	0/0:26,0:26:78:0,78,808	0/0:3,0:3:9:0,9,95	0/0:17,0:17:51:0,51,534	0/0:3,0:3:9:0,9,98	0/0:19,0:19:51:0,51,565	0/0:25,0:25:75:0,75,777	0/0:18,0:18:54:0,54,557	0/0:2,0:2:6:0,6,58	0/0:3,0:3:9:0,9,95	0/0:26,0:26:78:0,78,806	0/0:14,0:14:39:0,39,415	0/0:23,0:23:57:0,57,631	0/0:19,0:19:51:0,51,561	0/0:28,0:28:84:0,84,873	0/0:14,0:14:42:0,42,444	0/0:2,0:2:6:0,6,63	0/0:4,0:4:12:0,12,122	0/0:5,0:5:15:0,15,156	0/0:1,0:1:3:0,3,32	0/0:3,0:3:9:0,9,94	0/0:6,0:6:18:0,18,189	0/0:6,0:6:18:0,18,188	0/0:1,0:1:3:0,3,32	0/0:1,0:1:3:0,3,28	1/1:0,2:2:6:62,6,0	1/1:0,1:1:3:32,3,0	0/0:2,0:2:6:0,6,62	0/0:7,0:7:21:0,21,224	0/0:3,0:3:9:0,9,92	0/0:4,0:4:12:0,12,126	0/0:8,0:8:24:0,24,250	0/0:3,0:3:9:0,9,94	0/0:12,0:12:36:0,36,371	0/0:1,0:1:3:0,3,32	0/0:2,0:2:6:0,6,66	0/0:6,0:6:18:0,18,189	0/0:3,0:3:9:0,9,94	0/0:2,0:2:6:0,6,57	0/0:6,0:6:18:0,18,191	0/0:4,0:4:12:0,12,122	0/0:2,0:2:6:0,6,63	0/0:3,0:3:9:0,9,94	0/0:5,0:5:15:0,15,158	0/0:2,0:2:6:0,6,63	0/0:3,0:3:9:0,9,95	0/1:2,1:3:22:22,0,58	./.:.:.:.:.	0/0:4,0:4:12:0,12,124	0/0:3,0:3:9:0,9,92	0/0:3,0:3:9:0,9,95	0/0:2,0:2:6:0,6,61	0/0:3,0:3:9:0,9,95	0/0:1,0:1:3:0,3,32	0/0:4,0:4:12:0,12,129	0/0:4,0:4:12:0,12,122	0/0:3,0:3:9:0,9,90	0/0:10,0:10:30:0,30,318	0/0:4,0:4:12:0,12,124	0/0:4,0:4:12:0,12,126	0/0:5,0:5:15:0,15,153	0/0:4,0:4:12:0,12,128	0/0:1,0:1:3:0,3,31	0/0:3,0:3:9:0,9,94	0/0:2,0:2:6:0,6,63	0/0:6,0:6:18:0,18,184	0/0:3,0:3:9:0,9,97	0/0:2,0:2:6:0,6,63	0/0:8,0:8:24:0,24,245	0/0:4,0:4:12:0,12,118	0/0:3,0:3:9:0,9,94	0/0:3,0:3:9:0,9,95	0/0:4,0:4:12:0,12,124	0/0:2,0:2:6:0,6,63	0/0:8,0:8:24:0,24,245	0/0:4,0:4:12:0,12,129	0/0:8,0:8:24:0,24,245	0/0:1,0:1:3:0,3,32	0/0:5,0:5:15:0,15,148	0/0:6,0:6:18:0,18,184	0/0:1,0:1:3:0,3,32	0/0:6,0:6:18:0,18,185	0/0:7,0:7:21:0,21,214	0/0:8,0:8:24:0,24,256	0/0:3,0:3:9:0,9,95	0/0:6,0:6:18:0,18,186	0/0:5,0:5:12:0,12,125	0/0:6,0:6:18:0,18,185	0/0:6,0:6:15:0,15,175	1/1:0,5:5:15:158,15,0	1/1:0,6:6:18:193,18,0	0/0:7,0:7:21:0,21,224	1/1:0,1:1:3:33,3,0	0/0:7,0:7:21:0,21,218	0/0:5,0:5:15:0,15,158	0/0:5,0:5:15:0,15,156	0/0:2,0:2:6:0,6,61	1/1:0,7:7:15:186,15,0	0/0:2,0:2:3:0,3,45	./.:.:.:.:.	0/0:3,0:3:6:0,6,75	0/0:2,0:2:3:0,3,45	0/0:4,0:4:9:0,9,107	0/0:2,0:2:3:0,3,45	0/0:2,0:2:3:0,3,45	0/0:37,0:37:99:0,111,1234
chr1	15107563	.	C	T	2833.6	.	AC=33;AF=0.128;AN=258;BaseQRankSum=-2.256;DP=912;Dels=0.00;FS=6.029;HaplotypeScore=0.0439;InbreedingCoeff=0.6298;MLEAC=28;MLEAF=0.109;MQ=59.87;MQ0=0;MQRankSum=0.538;QD=26.24;ReadPosRankSum=-0.166	GT:AD:DP:GQ:PL	0/0:57,0:57:99:0,171,1780	0/0:27,0:27:78:0,78,836	0/0:26,0:26:72:0,72,777	0/0:42,0:42:99:0,126,1265	0/0:12,0:12:36:0,36,358	0/0:6,0:6:18:0,18,184	0/0:7,0:7:21:0,21,224	./.:.:.:.:.	0/0:4,0:4:12:0,12,122	0/0:17,0:17:51:0,51,531	0/0:1,0:1:3:0,3,32	0/0:10,0:10:30:0,30,318	0/0:13,0:13:39:0,39,400	0/0:1,0:1:3:0,3,32	1/1:0,20:20:57:563,57,0	0/0:13,0:13:36:0,36,380	0/0:16,0:16:45:0,45,473	0/0:2,0:2:6:0,6,59	0/0:13,0:13:33:0,33,367	0/0:2,0:2:6:0,6,60	0/0:3,0:3:9:0,9,92	0/0:10,0:10:30:0,30,313	0/0:10,0:10:30:0,30,302	0/0:22,0:22:63:0,63,671	0/0:4,0:4:12:0,12,130	1/1:0,24:24:69:710,69,0	0/0:6,0:6:18:0,18,188	1/1:0,3:3:9:99,9,0	1/1:0,1:1:3:34,3,0	0/0:11,0:11:33:0,33,343	1/1:0,2:2:6:65,6,0	0/1:1,8:9:4:225,0,4	0/0:10,0:10:21:0,21,252	0/0:2,0:2:6:0,6,63	0/0:13,0:13:39:0,39,399	0/0:4,0:4:12:0,12,128	0/0:19,0:19:51:0,51,561	0/0:3,0:3:9:0,9,93	1/1:0,15:15:45:454,45,0	0/0:2,0:2:6:0,6,64	./.:.:.:.:.	0/0:6,0:6:18:0,18,185	0/0:13,0:13:36:0,36,385	0/0:19,0:19:51:0,51,558	0/0:18,0:18:54:0,54,555	0/0:19,0:19:57:0,57,578	0/0:13,0:13:39:0,39,406	0/0:5,0:5:15:0,15,149	0/0:3,0:3:9:0,9,95	0/0:6,0:6:18:0,18,187	0/0:4,0:4:12:0,12,122	./.:.:.:.:.	0/0:4,0:4:12:0,12,118	0/0:2,0:2:6:0,6,61	0/0:5,0:5:15:0,15,153	0/0:5,0:5:15:0,15,153	0/0:6,0:6:18:0,18,186	0/0:10,0:10:30:0,30,313	0/0:1,0:1:3:0,3,32	0/0:3,0:3:9:0,9,97	1/1:0,3:3:9:89,9,0	0/0:9,0:9:27:0,27,275	0/0:11,0:11:33:0,33,335	0/0:4,0:4:12:0,12,124	0/0:4,0:4:12:0,12,129	1/1:0,4:4:12:126,12,0	0/0:2,0:2:6:0,6,64	0/0:5,0:5:15:0,15,152	1/1:0,4:4:12:121,12,0	0/0:2,0:2:6:0,6,59	0/0:3,0:3:9:0,9,91	0/0:6,0:6:18:0,18,180	0/0:3,0:3:9:0,9,96	0/0:4,0:4:12:0,12,118	0/0:6,0:6:18:0,18,191	0/0:4,0:4:12:0,12,120	0/0:2,0:2:6:0,6,62	0/0:2,0:2:6:0,6,63	./.:.:.:.:.	0/0:4,0:4:9:0,9,109	0/0:2,0:2:6:0,6,61	0/0:4,0:4:12:0,12,123	0/0:11,0:11:30:0,30,310	0/0:5,0:5:15:0,15,159	0/0:3,0:3:9:0,9,95	0/0:2,0:2:6:0,6,63	0/0:3,0:3:9:0,9,97	0/0:5,0:5:15:0,15,145	1/1:0,2:2:6:63,6,0	1/1:0,4:4:12:128,12,0	1/1:0,3:3:9:94,9,0	0/0:2,0:2:6:0,6,57	0/0:3,0:3:9:0,9,96	./.:.:.:.:.	./.:.:.:.:.	0/0:3,0:3:9:0,9,88	0/0:2,0:2:6:0,6,59	0/0:6,0:6:18:0,18,185	0/0:1,0:1:3:0,3,31	0/0:4,0:4:12:0,12,122	0/0:4,0:4:12:0,12,121	./.:.:.:.:.	1/1:0,4:4:12:121,12,0	0/0:1,0:1:3:0,3,31	0/0:4,0:4:12:0,12,124	0/0:1,0:1:3:0,3,32	0/0:8,0:8:24:0,24,264	0/0:5,0:5:15:0,15,150	0/0:4,0:4:12:0,12,123	0/0:1,0:1:3:0,3,30	0/0:8,0:8:24:0,24,244	0/0:4,0:4:12:0,12,123	0/0:11,0:11:33:0,33,347	1/1:0,2:2:6:57,6,0	1/1:0,4:4:12:118,12,0	0/0:2,0:2:6:0,6,62	1/1:0,4:4:12:126,12,0	0/0:1,0:1:3:0,3,31	0/0:1,0:1:3:0,3,32	0/0:1,0:1:3:0,3,32	0/0:1,0:1:3:0,3,32	0/0:5,0:5:15:0,15,160	0/0:11,0:11:33:0,33,341	0/0:5,0:5:12:0,12,140	0/0:1,0:1:3:0,3,32	0/0:6,0:6:18:0,18,187	0/0:4,0:4:12:0,12,126	0/0:4,0:4:12:0,12,123	0/0:3,0:3:9:0,9,89	./.:.:.:.:.	0/0:2,0:2:3:0,3,45	0/0:6,0:6:18:0,18,181	0/0:6,0:6:12:0,12,135	0/0:2,0:2:6:0,6,61	0/0:2,0:2:3:0,3,45	0/0:4,0:4:6:0,6,74	0/0:28,0:28:84:0,84,898
chr1	15109501	.	G	T	722.05	.	AC=13;AF=0.054;AN=242;BaseQRankSum=-4.234;DP=747;Dels=0.00;FS=10.409;HaplotypeScore=0.0618;InbreedingCoeff=0.3769;MLEAC=10;MLEAF=0.041;MQ=59.68;MQ0=1;MQRankSum=-0.193;QD=19.51;ReadPosRankSum=0.710	GT:AD:DP:GQ:PL	0/0:37,0:37:99:0,111,1185	0/0:15,1:16:45:0,45,469	0/0:14,0:14:39:0,39,429	0/0:30,0:30:90:0,90,955	0/0:11,0:11:30:0,30,333	0/0:7,0:7:21:0,21,214	0/0:14,0:14:39:0,39,417	0/0:1,0:1:3:0,3,32	0/0:2,0:2:6:0,6,63	0/0:26,0:26:78:0,78,820	0/0:5,0:5:15:0,15,155	0/0:10,0:10:30:0,30,314	0/0:9,0:9:27:0,27,285	0/0:1,0:1:3:0,3,32	0/0:13,0:13:39:0,39,409	0/0:14,0:14:42:0,42,442	0/0:18,0:18:51:0,51,549	./.:.:.:.:.	0/0:2,0:2:6:0,6,60	0/0:3,0:3:9:0,9,96	0/0:2,0:2:6:0,6,70	0/0:6,0:6:18:0,18,188	0/0:7,0:7:21:0,21,219	0/0:15,1:16:45:0,45,467	0/0:2,0:2:6:0,6,63	0/0:16,0:16:48:0,48,514	0/0:14,0:14:42:0,42,449	0/0:3,0:3:9:0,9,101	0/0:4,0:4:12:0,12,137	0/0:21,0:21:63:0,63,650	0/0:5,0:5:15:0,15,161	0/0:1,0:1:3:0,3,33	0/0:13,0:13:39:0,39,413	./.:.:.:.:.	0/0:10,0:10:30:0,30,315	0/0:5,0:5:15:0,15,158	0/0:20,0:20:60:0,60,628	1/1:0,12:12:33:340,33,0	0/0:8,0:8:24:0,24,257	1/1:0,3:3:9:93,9,0	1/1:0,4:4:9:103,9,0	0/0:7,0:7:21:0,21,227	0/0:11,0:11:33:0,33,347	0/0:12,0:12:33:0,33,364	0/0:15,0:15:42:0,42,448	0/0:9,0:9:27:0,27,278	0/0:5,0:5:15:0,15,162	0/0:2,0:2:6:0,6,65	./.:.:.:.:.	1/1:0,6:6:18:177,18,0	./.:.:.:.:.	./.:.:.:.:.	0/0:3,0:3:9:0,9,92	0/0:2,0:2:6:0,6,66	0/0:5,0:5:15:0,15,160	./.:.:.:.:.	0/0:2,0:2:6:0,6,61	0/0:4,0:4:12:0,12,122	./.:.:.:.:.	0/0:2,0:2:6:0,6,63	0/0:2,0:2:6:0,6,61	0/0:3,0:3:9:0,9,96	0/0:5,0:5:15:0,15,157	0/0:3,0:3:9:0,9,97	0/0:4,0:4:12:0,12,126	0/0:6,0:6:15:0,15,160	0/0:2,0:2:6:0,6,63	0/0:5,0:5:15:0,15,164	0/0:3,0:3:9:0,9,89	0/0:1,0:1:3:0,3,32	0/0:3,0:3:9:0,9,100	0/0:2,0:2:6:0,6,59	0/0:1,0:1:3:0,3,33	0/0:4,0:4:12:0,12,128	0/0:6,0:6:18:0,18,185	0/0:2,0:2:6:0,6,64	0/0:2,0:2:6:0,6,65	0/0:2,0:2:6:0,6,63	0/0:1,0:1:3:0,3,32	0/0:7,0:7:21:0,21,216	0/0:1,0:1:3:0,3,29	0/0:1,0:1:3:0,3,33	0/0:8,0:8:24:0,24,268	0/0:3,0:3:9:0,9,97	./.:.:.:.:.	0/0:1,0:1:3:0,3,35	0/0:3,0:3:9:0,9,96	0/0:2,0:2:6:0,6,67	0/0:1,0:1:3:0,3,32	0/0:8,0:8:24:0,24,259	./.:.:.:.:.	0/0:3,0:3:9:0,9,94	0/0:3,0:3:9:0,9,96	./.:.:.:.:.	0/0:1,0:1:3:0,3,32	0/0:2,0:2:6:0,6,67	0/0:4,0:4:12:0,12,130	0/0:1,0:1:3:0,3,32	0/0:6,0:6:18:0,18,185	0/0:2,0:2:6:0,6,64	0/0:2,0:2:6:0,6,68	./.:.:.:.:.	0/0:1,0:1:3:0,3,32	./.:.:.:.:.	./.:.:.:.:.	0/0:6,0:6:18:0,18,189	0/0:5,0:5:15:0,15,165	0/0:3,0:3:9:0,9,95	1/1:0,3:3:9:91,9,0	./.:.:.:.:.	0/0:4,0:4:12:0,12,126	1/1:0,3:3:9:91,9,0	0/0:9,0:9:27:0,27,286	0/0:1,0:1:3:0,3,33	0/0:3,0:3:9:0,9,93	0/0:3,0:3:9:0,9,96	0/0:5,0:5:15:0,15,162	0/0:3,0:3:9:0,9,97	0/0:5,0:5:15:0,15,156	0/0:3,0:3:9:0,9,90	0/0:7,0:7:21:0,21,221	0/0:3,0:3:9:0,9,95	0/0:3,0:3:9:0,9,95	0/0:2,0:2:6:0,6,63	0/0:5,0:5:15:0,15,161	0/0:1,0:1:3:0,3,32	0/0:4,0:4:12:0,12,122	0/0:3,0:3:9:0,9,95	0/0:2,0:2:6:0,6,63	./.:.:.:.:.	./.:.:.:.:.	0/0:5,0:5:9:0,9,122	0/0:6,0:6:9:0,9,122	0/0:4,0:4:6:0,6,89	0/0:3,0:3:9:0,9,92	0/1:5,1:6:15:15,0,110	0/0:30,0:30:90:0,90,1031
chr1	15111067	.	C	A	587.24	.	AC=16;AF=0.061;AN=262;BaseQRankSum=0.731;DP=931;Dels=0.00;FS=2.521;HaplotypeScore=0.0616;InbreedingCoeff=0.4106;MLEAC=11;MLEAF=0.042;MQ=59.58;MQ0=0;MQRankSum=0.253;QD=15.87;ReadPosRankSum=-1.336	GT:AD:DP:GQ:PL	0/0:46,0:46:99:0,138,1429	0/0:20,0:20:60:0,60,616	0/0:17,0:17:51:0,51,516	0/0:25,0:25:69:0,69,734	0/0:18,0:18:54:0,54,533	0/0:17,0:17:48:0,48,500	0/0:15,0:15:45:0,45,451	0/0:2,0:2:6:0,6,63	0/1:4,1:5:17:17,0,102	0/0:20,0:20:60:0,60,619	0/0:1,0:1:3:0,3,32	0/0:16,0:16:39:0,39,448	0/0:8,0:8:24:0,24,242	0/0:2,0:2:6:0,6,63	0/0:11,0:11:33:0,33,336	0/0:10,0:10:30:0,30,304	0/0:18,0:18:54:0,54,552	0/0:2,0:2:6:0,6,58	0/0:3,0:3:9:0,9,87	0/0:3,0:3:9:0,9,92	0/0:8,0:8:24:0,24,252	0/0:18,0:18:54:0,54,545	0/0:17,0:17:42:0,42,475	0/0:22,0:22:66:0,66,680	0/0:3,0:3:9:0,9,93	0/0:20,0:20:60:0,60,590	0/0:9,0:9:27:0,27,270	0/0:5,0:5:15:0,15,157	0/0:1,0:1:3:0,3,32	0/0:22,0:22:57:0,57,629	0/0:8,0:8:24:0,24,237	0/0:4,0:4:12:0,12,131	0/0:19,0:19:54:0,54,550	0/0:4,0:4:12:0,12,127	0/0:22,0:22:66:0,66,674	0/1:6,1:7:11:11,0,169	0/0:17,0:17:51:0,51,514	1/1:0,6:6:18:183,18,0	0/0:9,0:9:27:0,27,269	1/1:0,3:3:9:92,9,0	1/1:0,5:5:15:160,15,0	0/0:15,0:15:45:0,45,454	0/0:21,0:21:60:0,60,620	0/0:19,0:19:57:0,57,582	0/0:16,0:16:45:0,45,478	0/0:15,0:15:45:0,45,459	0/0:9,0:9:27:0,27,261	0/0:6,0:6:18:0,18,191	0/0:2,0:2:6:0,6,65	1/1:0,2:2:6:59,6,0	1/1:0,5:5:15:153,15,0	0/0:1,0:1:3:0,3,32	0/0:2,0:2:6:0,6,59	0/0:2,0:2:6:0,6,59	0/0:3,0:3:9:0,9,91	0/0:5,0:5:15:0,15,156	0/0:5,0:5:15:0,15,150	0/0:8,0:8:24:0,24,242	./.:.:.:.:.	0/0:3,0:3:9:0,9,94	0/0:3,0:3:9:0,9,89	0/0:3,0:3:9:0,9,92	0/0:10,0:10:30:0,30,296	0/0:6,0:6:18:0,18,181	0/0:3,0:3:9:0,9,95	0/0:4,0:4:12:0,12,122	0/0:3,0:3:9:0,9,85	0/0:4,0:4:12:0,12,122	0/0:4,0:4:9:0,9,108	0/0:1,0:1:3:0,3,32	0/0:2,0:2:6:0,6,57	0/0:1,0:1:3:0,3,30	0/0:2,0:2:6:0,6,59	0/0:8,0:8:24:0,24,251	0/0:4,0:4:12:0,12,120	0/0:6,0:6:18:0,18,182	0/0:4,0:4:12:0,12,128	./.:.:.:.:.	0/0:7,0:7:21:0,21,212	0/0:7,0:7:21:0,21,203	./.:.:.:.:.	0/0:1,0:1:3:0,3,31	0/0:6,0:6:18:0,18,184	0/0:4,0:4:12:0,12,118	0/0:4,0:4:12:0,12,118	0/0:6,0:6:18:0,18,178	0/0:1,0:1:3:0,3,32	0/0:5,0:5:15:0,15,151	0/0:6,0:6:18:0,18,178	0/0:3,0:3:9:0,9,97	0/0:3,0:3:9:0,9,93	0/0:4,0:4:12:0,12,122	0/0:1,0:1:3:0,3,30	0/0:1,0:1:3:0,3,31	0/0:3,0:3:9:0,9,96	0/0:3,0:3:9:0,9,80	0/0:5,0:5:12:0,12,122	0/0:1,0:1:3:0,3,30	0/0:4,0:4:12:0,12,118	0/0:3,0:3:9:0,9,91	0/0:7,0:7:21:0,21,220	0/0:2,0:2:6:0,6,63	0/0:4,0:4:12:0,12,116	0/0:3,0:3:9:0,9,92	0/0:2,0:2:6:0,6,61	0/0:6,0:6:15:0,15,172	0/0:10,0:10:30:0,30,323	0/0:6,0:6:18:0,18,182	1/1:0,2:2:6:61,6,0	0/0:5,0:5:15:0,15,148	0/0:10,0:10:30:0,30,288	1/1:0,2:2:6:63,6,0	0/0:4,0:4:12:0,12,123	0/0:4,0:4:12:0,12,122	0/0:6,0:6:18:0,18,194	0/0:3,0:3:9:0,9,87	0/0:4,0:4:12:0,12,111	0/0:4,0:4:12:0,12,124	0/0:3,0:3:9:0,9,89	0/0:2,0:2:6:0,6,62	0/0:3,0:3:9:0,9,93	0/0:1,0:1:3:0,3,30	0/0:6,0:6:15:0,15,164	0/0:2,0:2:6:0,6,61	0/0:1,0:1:3:0,3,30	0/0:5,0:5:15:0,15,152	0/0:3,0:3:9:0,9,94	0/0:2,0:2:6:0,6,53	0/0:3,0:3:9:0,9,92	0/0:4,0:4:6:0,6,89	./.:.:.:.:.	./.:.:.:.:.	0/0:1,0:1:3:0,3,30	0/0:4,0:4:9:0,9,106	./.:.:.:.:.	0/0:2,0:2:3:0,3,45	0/0:32,0:32:96:0,96,1065
chr1	15111469	.	T	G	1079.15	.	AC=15;AF=0.056;AN=266;DP=1024;Dels=0.00;FS=2.059;HaplotypeScore=0.1615;InbreedingCoeff=0.4549;MLEAC=11;MLEAF=0.041;MQ=59.20;MQ0=0;QD=22.48	GT:AD:DP:GQ:PL	0/0:74,0:74:99:0,223,2300	0/0:19,0:19:54:0,54,569	0/0:12,0:12:36:0,36,367	0/0:32,0:32:90:0,90,960	0/0:11,0:11:33:0,33,349	0/0:19,0:19:57:0,57,593	0/0:21,0:21:63:0,63,640	0/0:3,0:3:9:0,9,95	0/0:5,0:5:15:0,15,159	0/0:22,0:22:66:0,66,694	0/0:5,0:5:15:0,15,162	0/0:15,0:15:45:0,45,467	0/0:18,0:18:54:0,54,556	0/0:4,0:4:12:0,12,122	0/0:22,0:22:63:0,63,667	0/0:22,0:22:63:0,63,675	0/0:25,0:25:72:0,72,753	0/0:3,0:3:9:0,9,95	0/0:6,0:6:15:0,15,153	0/0:11,0:11:33:0,33,334	0/0:4,0:4:12:0,12,128	1/1:0,19:19:57:612,57,0	0/0:15,0:15:42:0,42,432	0/0:22,0:22:66:0,66,673	0/0:1,0:1:3:0,3,33	0/0:14,0:14:42:0,42,431	0/0:16,0:16:48:0,48,474	0/0:3,0:3:9:0,9,93	0/0:4,0:4:12:0,12,132	0/0:21,0:21:63:0,63,637	0/0:6,0:6:15:0,15,156	./.:.:.:.:.	0/0:21,0:21:63:0,63,643	0/0:2,0:2:6:0,6,60	0/0:11,0:11:33:0,33,347	0/0:9,0:9:27:0,27,272	0/0:15,0:15:45:0,45,462	0/0:17,0:17:45:0,45,483	0/0:11,0:11:33:0,33,339	0/0:4,0:4:12:0,12,124	0/0:5,0:5:15:0,15,156	0/0:13,0:13:36:0,36,382	0/0:12,0:12:33:0,33,353	0/0:15,0:15:45:0,45,459	0/0:22,0:22:60:0,60,637	0/0:21,0:21:60:0,60,635	0/0:14,0:14:39:0,39,423	0/0:2,0:2:6:0,6,65	0/0:2,0:2:6:0,6,64	0/0:4,0:4:9:0,9,104	0/0:3,0:3:9:0,9,97	0/0:1,0:1:3:0,3,33	0/0:4,0:4:12:0,12,126	0/0:4,0:4:12:0,12,124	0/0:7,0:7:18:0,18,198	0/0:6,0:6:18:0,18,183	1/1:0,3:3:9:89,9,0	1/1:0,5:5:15:143,15,0	0/0:1,0:1:3:0,3,32	0/0:3,0:3:9:0,9,95	0/0:5,0:5:15:0,15,157	0/0:3,0:3:9:0,9,95	0/0:3,0:3:9:0,9,93	0/0:7,0:7:21:0,21,212	0/0:7,0:7:21:0,21,217	0/0:1,0:1:3:0,3,31	0/0:5,0:5:15:0,15,155	0/0:7,0:7:21:0,21,219	0/0:3,0:3:9:0,9,91	0/0:2,0:2:6:0,6,62	0/0:1,0:1:3:0,3,31	0/0:2,0:2:6:0,6,63	0/0:4,0:4:12:0,12,128	0/0:3,0:3:9:0,9,92	0/0:4,0:4:12:0,12,124	0/0:4,0:4:9:0,9,106	0/0:4,0:4:12:0,12,122	1/1:0,1:1:3:30,3,0	0/0:1,0:1:3:0,3,31	0/0:2,0:2:6:0,6,63	0/0:2,0:2:6:0,6,62	0/0:1,0:1:3:0,3,30	0/0:3,0:3:9:0,9,96	0/0:4,0:4:12:0,12,126	0/0:2,0:2:6:0,6,62	0/0:2,0:2:6:0,6,49	0/0:5,0:5:15:0,15,157	0/0:7,0:7:21:0,21,218	0/0:6,0:6:12:0,12,155	0/0:8,0:8:24:0,24,238	0/0:1,0:1:3:0,3,30	0/0:5,0:5:15:0,15,163	0/0:5,0:5:15:0,15,159	0/0:1,0:1:3:0,3,32	0/0:5,0:5:15:0,15,159	0/0:3,0:3:9:0,9,83	0/0:2,0:2:6:0,6,67	0/0:3,0:3:9:0,9,96	0/0:4,0:4:12:0,12,123	0/0:1,0:1:3:0,3,30	0/0:9,0:9:27:0,27,282	0/0:1,0:1:3:0,3,31	0/0:2,0:2:6:0,6,65	0/0:1,0:1:3:0,3,27	0/0:4,0:4:12:0,12,128	0/0:4,0:4:12:0,12,126	0/0:5,0:5:15:0,15,156	0/0:6,0:6:18:0,18,190	0/0:6,0:6:18:0,18,193	0/0:8,0:8:24:0,24,247	0/0:7,0:7:21:0,21,221	0/0:6,0:6:18:0,18,193	0/0:8,0:8:24:0,24,249	0/0:2,0:2:6:0,6,60	0/0:1,0:1:3:0,3,33	0/0:5,0:5:15:0,15,160	0/0:7,0:7:21:0,21,221	0/0:5,0:5:15:0,15,153	0/0:4,0:4:12:0,12,126	0/0:5,0:5:15:0,15,155	1/1:0,3:3:9:93,9,0	1/1:0,6:6:18:193,18,0	0/0:4,0:4:12:0,12,128	0/0:2,0:2:6:0,6,59	0/0:5,0:5:15:0,15,152	0/0:6,0:6:18:0,18,183	0/0:5,0:5:15:0,15,144	0/1:6,1:7:9:9,0,170	1/1:0,4:4:12:121,12,0	0/0:8,0:8:15:0,15,197	./.:.:.:.:.	./.:.:.:.:.	0/0:4,0:4:9:0,9,96	./.:.:.:.:.	0/0:4,0:4:6:0,6,89	0/0:2,0:2:3:0,3,45	0/0:18,0:18:54:0,54,601
chr1	15113104	.	C	T	1926.32	.	AC=33;AF=0.176;AN=188;BaseQRankSum=-5.453;DP=357;Dels=0.00;FS=0.780;HaplotypeScore=0.0420;InbreedingCoeff=0.4992;MLEAC=31;MLEAF=0.165;MQ=59.76;MQ0=1;MQRankSum=1.228;QD=24.08;ReadPosRankSum=1.316	GT:AD:DP:GQ:PL	1/1:0,17:17:51:538,51,0	0/0:13,0:13:39:0,39,415	1/1:0,9:9:24:248,24,0	0/0:13,0:13:39:0,39,403	0/0:6,0:6:18:0,18,186	1/1:0,8:8:21:220,21,0	0/0:4,0:4:12:0,12,122	1/1:0,1:1:3:32,3,0	./.:.:.:.:.	0/0:5,0:5:12:0,12,138	./.:.:.:.:.	0/0:4,0:4:12:0,12,126	0/0:3,0:3:9:0,9,95	./.:.:.:.:.	0/0:7,0:7:21:0,21,222	1/1:0,2:3:6:57,6,0	0/0:9,0:9:27:0,27,280	./.:.:.:.:.	0/0:1,0:1:3:0,3,31	0/0:3,0:3:9:0,9,93	./.:.:.:.:.	0/0:4,0:4:9:0,9,108	0/0:9,0:9:24:0,24,262	0/0:9,0:9:24:0,24,266	./.:.:.:.:.	0/0:6,0:6:18:0,18,189	0/0:10,0:10:30:0,30,309	0/0:1,0:1:3:0,3,33	0/0:2,0:2:6:0,6,67	1/1:0,8:8:21:218,21,0	./.:.:.:.:.	./.:.:.:.:.	1/1:0,2:2:6:57,6,0	./.:.:.:.:.	0/0:3,0:3:9:0,9,95	./.:.:.:.:.	1/1:0,11:11:24:281,24,0	0/0:6,0:6:15:0,15,171	0/0:3,0:3:9:0,9,96	0/0:1,0:1:3:0,3,32	./.:.:.:.:.	0/0:4,0:4:12:0,12,122	0/0:8,0:8:21:0,21,232	0/0:5,0:5:15:0,15,158	0/0:6,0:6:18:0,18,189	0/0:5,0:5:15:0,15,153	1/1:0,4:4:12:117,12,0	./.:.:.:.:.	0/0:1,0:1:3:0,3,31	./.:.:.:.:.	0/0:2,0:2:6:0,6,61	./.:.:.:.:.	1/1:0,1:1:3:32,3,0	0/0:7,0:7:18:0,18,200	./.:.:.:.:.	./.:.:.:.:.	0/0:2,0:2:6:0,6,63	0/0:2,0:2:6:0,6,65	0/0:1,0:1:3:0,3,32	0/0:3,0:3:9:0,9,95	0/0:1,0:1:3:0,3,31	0/0:1,0:1:3:0,3,32	0/0:2,0:2:6:0,6,61	0/0:2,0:2:6:0,6,57	0/0:3,0:3:9:0,9,92	0/0:1,0:1:3:0,3,32	./.:.:.:.:.	0/0:7,0:7:18:0,18,199	./.:.:.:.:.	1/1:0,1:1:3:30,3,0	1/1:0,1:1:3:32,3,0	0/0:4,0:4:12:0,12,127	./.:.:.:.:.	0/0:5,0:5:12:0,12,137	0/0:3,0:3:9:0,9,93	./.:.:.:.:.	0/0:2,0:2:6:0,6,63	./.:.:.:.:.	./.:.:.:.:.	./.:.:.:.:.	0/0:1,0:1:3:0,3,31	./.:.:.:.:.	0/0:1,0:1:3:0,3,33	1/1:0,5:5:15:156,15,0	0/0:1,0:1:3:0,3,32	./.:.:.:.:.	1/1:0,1:1:3:29,3,0	./.:.:.:.:.	0/0:4,0:4:12:0,12,122	0/0:2,0:2:6:0,6,65	./.:.:.:.:.	./.:.:.:.:.	0/0:1,0:1:3:0,3,31	./.:.:.:.:.	0/0:1,0:1:3:0,3,32	0/0:1,0:1:3:0,3,32	./.:.:.:.:.	0/0:3,0:3:9:0,9,95	./.:.:.:.:.	0/0:4,0:4:12:0,12,124	./.:.:.:.:.	0/0:2,0:2:6:0,6,61	0/0:2,0:2:6:0,6,61	0/0:1,0:1:3:0,3,32	0/0:1,0:1:3:0,3,32	./.:.:.:.:.	0/0:1,0:1:3:0,3,32	1/1:0,3:3:9:92,9,0	./.:.:.:.:.	0/0:2,0:2:3:0,3,45	0/0:5,0:5:15:0,15,158	./.:.:.:.:.	0/0:2,0:2:6:0,6,63	0/0:2,0:2:6:0,6,63	0/0:1,0:1:3:0,3,33	0/0:1,0:1:3:0,3,31	0/0:1,0:1:3:0,3,31	./.:.:.:.:.	./.:.:.:.:.	1/1:0,1:1:3:30,3,0	./.:.:.:.:.	0/0:2,0:2:6:0,6,61	0/0:5,0:5:15:0,15,150	0/1:2,2:4:49:49,0,51	0/0:1,0:1:3:0,3,32	0/0:1,0:1:3:0,3,32	0/0:4,0:4:12:0,12,122	0/0:5,0:5:15:0,15,155	0/0:1,0:1:3:0,3,32	./.:.:.:.:.	./.:.:.:.:.	0/0:2,0:2:3:0,3,45	./.:.:.:.:.	./.:.:.:.:.	0/0:2,0:2:3:0,3,45	./.:.:.:.:.	0/0:14,0:14:42:0,42,480
chr1	15119119	.	G	T	2109.79	.	AC=27;AF=0.105;AN=256;BaseQRankSum=-1.345;DP=842;Dels=0.00;FS=1.391;HaplotypeScore=0.0630;InbreedingCoeff=0.5579;MLEAC=23;MLEAF=0.090;MQ=59.69;MQ0=0;MQRankSum=0.253;QD=25.42;ReadPosRankSum=0.215	GT:AD:DP:GQ:PL	0/0:40,0:40:99:0,120,1240	0/0:14,0:14:42:0,42,430	0/0:16,0:16:42:0,42,457	0/0:39,0:39:99:0,117,1174	1/1:0,20:20:57:581,57,0	0/0:11,0:11:30:0,30,323	0/0:14,0:14:42:0,42,425	0/0:1,0:1:3:0,3,32	0/0:1,0:1:3:0,3,33	0/0:16,0:16:45:0,45,467	0/0:3,0:3:9:0,9,92	0/0:13,0:13:36:0,36,380	0/0:11,0:11:33:0,33,342	./.:.:.:.:.	0/0:16,0:16:48:0,48,489	0/0:7,0:7:21:0,21,207	0/0:26,0:26:66:0,66,716	0/0:1,0:1:3:0,3,32	0/0:8,0:8:21:0,21,227	0/0:4,0:4:9:0,9,102	0/0:3,0:3:9:0,9,92	0/0:7,0:7:21:0,21,209	1/1:0,14:14:42:425,42,0	0/0:13,0:13:36:0,36,373	0/0:4,0:4:12:0,12,122	0/0:24,0:24:69:0,69,723	0/0:20,0:20:57:0,57,581	0/0:5,0:5:15:0,15,153	0/0:2,0:2:6:0,6,62	0/0:17,0:17:45:0,45,479	1/1:0,2:2:6:67,6,0	1/1:0,2:2:6:61,6,0	0/0:13,0:13:39:0,39,386	1/1:0,4:4:12:130,12,0	0/0:10,0:10:30:0,30,312	0/0:1,0:1:3:0,3,31	0/0:9,0:9:27:0,27,269	0/0:4,0:4:12:0,12,124	0/0:10,0:10:30:0,30,306	0/0:3,0:3:9:0,9,92	0/0:6,0:6:18:0,18,192	1/1:0,14:14:42:428,42,0	0/0:13,0:13:39:0,39,402	0/0:14,0:14:36:0,36,400	0/0:15,0:15:45:0,45,464	0/0:15,0:15:45:0,45,459	0/0:13,0:13:39:0,39,394	0/0:2,0:2:6:0,6,57	1/1:0,3:3:9:90,9,0	0/0:7,0:8:18:0,18,200	0/0:2,0:2:6:0,6,59	0/0:6,0:6:18:0,18,182	0/0:4,0:4:12:0,12,122	0/0:3,0:3:9:0,9,93	0/0:3,0:3:9:0,9,94	0/0:5,0:5:15:0,15,158	0/0:7,0:7:21:0,21,212	0/0:1,0:1:3:0,3,31	0/0:4,0:4:12:0,12,118	0/0:3,0:3:6:0,6,75	0/0:2,0:2:6:0,6,61	0/0:4,0:4:12:0,12,124	0/0:5,0:5:15:0,15,151	0/0:5,0:5:15:0,15,150	0/0:3,0:3:9:0,9,93	0/0:2,0:2:6:0,6,59	0/0:5,0:5:15:0,15,150	0/0:5,0:5:15:0,15,147	1/1:0,3:3:9:86,9,0	0/0:1,0:1:3:0,3,28	./.:.:.:.:.	0/0:5,0:5:15:0,15,150	0/0:1,0:1:3:0,3,31	0/0:6,0:6:18:0,18,178	0/0:4,0:4:12:0,12,122	0/0:1,0:1:3:0,3,30	0/0:4,0:4:12:0,12,123	0/0:5,0:5:15:0,15,153	./.:.:.:.:.	0/0:2,0:2:6:0,6,60	0/0:4,0:4:12:0,12,120	./.:.:.:.:.	0/0:3,0:3:9:0,9,94	1/1:0,3:3:9:93,9,0	0/0:3,0:3:9:0,9,89	./.:.:.:.:.	1/1:0,4:4:12:120,12,0	0/0:3,0:3:9:0,9,94	./.:.:.:.:.	0/0:4,0:4:12:0,12,128	1/1:0,1:1:3:30,3,0	0/0:3,0:3:9:0,9,82	0/0:2,0:2:6:0,6,63	0/0:4,0:4:12:0,12,126	0/0:3,0:3:9:0,9,97	./.:.:.:.:.	0/0:2,0:2:6:0,6,61	0/0:3,0:3:9:0,9,92	0/0:2,0:2:6:0,6,63	0/0:1,0:1:3:0,3,30	0/1:2,1:3:22:22,0,55	0/0:3,0:3:9:0,9,95	0/0:1,0:1:3:0,3,31	0/0:4,0:4:12:0,12,123	0/0:4,0:4:12:0,12,118	0/0:6,0:6:15:0,15,166	0/0:4,0:4:12:0,12,122	0/0:2,0:2:6:0,6,60	0/0:2,0:2:6:0,6,59	0/0:4,0:4:9:0,9,104	0/0:11,0:11:27:0,27,300	0/0:2,0:2:6:0,6,61	0/0:5,0:5:15:0,15,150	0/0:7,0:7:15:0,15,181	0/0:1,0:1:3:0,3,30	0/0:7,0:7:21:0,21,214	1/1:0,2:2:6:59,6,0	1/1:0,8:8:24:231,24,0	0/0:3,0:3:9:0,9,96	0/0:2,0:2:6:0,6,59	0/0:4,0:4:12:0,12,122	0/0:3,0:3:9:0,9,91	0/0:7,0:7:21:0,21,218	0/0:1,0:1:3:0,3,31	0/0:3,0:3:9:0,9,90	0/0:5,0:5:15:0,15,155	0/0:4,0:4:12:0,12,124	0/0:5,0:5:15:0,15,149	0/0:2,0:2:6:0,6,60	0/0:4,0:4:6:0,6,89	./.:.:.:.:.	0/0:2,0:2:3:0,3,45	0/0:3,0:3:6:0,6,73	0/0:1,0:1:3:0,3,31	0/0:4,0:4:6:0,6,89	./.:.:.:.:.	0/0:36,0:36:99:0,108,1172
chr1	15127590	.	A	G	109.77	.	AC=12;AF=0.082;AN=146;DP=530;Dels=0.00;FS=0.000;HaplotypeScore=0.0137;InbreedingCoeff=0.1412;MLEAC=9;MLEAF=0.062;MQ=19.80;MQ0=97;QD=5.78	GT:AD:DP:GQ:PL	0/0:22,0:22:15:0,15,162	0/0:8,0:8:3:0,3,31	0/0:7,0:7:15:0,15,150	0/0:22,0:22:27:0,27,258	0/0:6,0:6:3:0,3,32	0/0:11,0:11:6:0,6,59	./.:.:.:.:.	./.:.:.:.:.	0/0:1,0:1:3:0,3,27	0/0:9,0:9:12:0,12,123	./.:.:.:.:.	0/0:7,0:7:6:0,6,64	0/0:8,0:8:6:0,6,62	0/0:1,0:1:3:0,3,32	0/0:16,0:16:18:0,18,178	0/0:8,0:8:3:0,3,23	0/0:6,0:6:3:0,3,32	./.:.:.:.:.	0/0:6,0:6:3:0,3,32	0/0:9,0:9:3:0,3,27	0/0:6,0:6:9:0,9,95	0/0:7,0:7:6:0,6,57	0/0:8,0:8:12:0,12,122	0/0:10,0:10:9:0,9,86	0/0:6,0:6:3:0,3,32	0/0:9,0:9:3:0,3,32	1/1:0,9:9:6:61,6,0	0/0:3,0:3:3:0,3,27	./.:.:.:.:.	0/0:10,0:10:12:0,12,115	0/0:3,0:3:6:0,6,65	./.:.:.:.:.	0/0:18,0:18:3:0,3,27	0/0:3,0:3:9:0,9,83	0/0:10,0:10:3:0,3,23	0/0:5,0:5:3:0,3,30	0/0:13,0:13:15:0,15,150	1/1:0,3:3:3:30,3,0	0/0:5,0:5:3:0,3,26	1/1:1,1:2:3:31,3,0	0/0:4,0:4:6:0,6,61	0/0:8,0:8:3:0,3,26	0/0:6,0:6:6:0,6,55	0/0:7,0:7:3:0,3,32	./.:.:.:.:.	0/0:9,0:9:6:0,6,61	./.:.:.:.:.	0/0:4,0:4:6:0,6,63	./.:.:.:.:.	./.:.:.:.:.	./.:.:.:.:.	./.:.:.:.:.	./.:.:.:.:.	./.:.:.:.:.	0/0:2,0:2:3:0,3,32	0/0:3,0:3:3:0,3,30	0/0:3,0:3:3:0,3,24	./.:.:.:.:.	0/0:2,0:2:3:0,3,31	./.:.:.:.:.	./.:.:.:.:.	0/0:3,0:3:3:0,3,32	0/0:7,0:7:3:0,3,32	./.:.:.:.:.	./.:.:.:.:.	./.:.:.:.:.	./.:.:.:.:.	./.:.:.:.:.	./.:.:.:.:.	./.:.:.:.:.	./.:.:.:.:.	0/0:1,0:1:3:0,3,31	./.:.:.:.:.	0/0:3,0:3:3:0,3,33	./.:.:.:.:.	./.:.:.:.:.	./.:.:.:.:.	./.:.:.:.:.	./.:.:.:.:.	./.:.:.:.:.	0/0:3,0:3:3:0,3,30	./.:.:.:.:.	./.:.:.:.:.	./.:.:.:.:.	./.:.:.:.:.	./.:.:.:.:.	./.:.:.:.:.	0/0:3,0:3:3:0,3,30	0/0:3,0:3:3:0,3,32	0/0:2,0:2:3:0,3,32	0/0:1,0:1:3:0,3,32	./.:.:.:.:.	./.:.:.:.:.	0/0:1,0:1:3:0,3,30	./.:.:.:.:.	0/0:4,0:4:3:0,3,28	0/0:4,0:4:3:0,3,30	./.:.:.:.:.	0/0:1,0:1:3:0,3,24	./.:.:.:.:.	0/0:3,0:3:3:0,3,32	0/0:1,0:1:3:0,3,30	./.:.:.:.:.	./.:.:.:.:.	./.:.:.:.:.	./.:.:.:.:.	0/0:3,0:3:6:0,6,61	0/0:1,0:2:3:0,3,32	1/1:0,1:1:3:33,3,0	./.:.:.:.:.	./.:.:.:.:.	1/1:0,1:1:3:33,3,0	1/1:0,3:3:3:32,3,0	0/0:4,0:4:6:0,6,61	./.:.:.:.:.	./.:.:.:.:.	./.:.:.:.:.	./.:.:.:.:.	./.:.:.:.:.	0/0:3,0:3:6:0,6,55	./.:.:.:.:.	./.:.:.:.:.	0/0:9,0:9:6:0,6,61	./.:.:.:.:.	0/0:3,0:3:3:0,3,32	./.:.:.:.:.	./.:.:.:.:.	0/0:1,0:1:3:0,3,27	./.:.:.:.:.	./.:.:.:.:.	0/0:1,0:2:3:0,3,32	./.:.:.:.:.	./.:.:.:.:.	0/0:3,0:3:3:0,3,31	0/0:7,0:7:3:0,3,31	./.:.:.:.:.	0/0:8,0:8:12:0,12,128
chr1	15129403	.	T	A	492.7	.	AC=13;AF=0.060;AN=218;BaseQRankSum=-0.631;DP=532;Dels=0.00;FS=0.824;HaplotypeScore=0.0985;InbreedingCoeff=0.2637;MLEAC=11;MLEAF=0.050;MQ=44.13;MQ0=13;MQRankSum=-0.844;QD=18.25;ReadPosRankSum=0.897	GT:AD:DP:GQ:PL	0/0:27,0:27:72:0,72,762	0/0:7,0:7:18:0,18,186	0/0:7,0:7:18:0,18,189	0/0:19,0:19:57:0,57,600	0/0:8,0:8:24:0,24,245	0/0:9,0:9:24:0,24,241	0/0:8,0:8:21:0,21,216	0/0:1,0:1:3:0,3,32	0/0:1,0:1:3:0,3,28	0/0:6,0:6:18:0,18,186	0/0:1,0:1:3:0,3,32	0/0:7,0:7:15:0,15,149	0/0:4,0:4:12:0,12,126	./.:.:.:.:.	0/0:18,0:18:42:0,42,449	0/0:12,0:12:33:0,33,342	0/0:8,0:8:21:0,21,222	./.:.:.:.:.	0/0:2,0:2:6:0,6,56	0/0:7,0:7:15:0,15,173	0/0:2,0:2:6:0,6,61	0/0:12,0:12:33:0,33,334	0/0:16,0:16:42:0,42,443	0/0:16,0:17:48:0,48,490	0/0:1,0:1:3:0,3,31	0/0:15,0:15:39:0,39,419	1/1:0,7:7:15:157,15,0	0/0:2,0:2:6:0,6,61	0/0:1,0:1:3:0,3,32	0/0:14,0:14:36:0,36,358	0/0:1,0:1:3:0,3,32	0/0:1,0:1:3:0,3,33	0/0:10,0:10:30:0,30,313	./.:.:.:.:.	0/0:11,0:11:30:0,30,331	0/1:3,1:4:19:19,0,73	0/0:10,0:10:27:0,27,283	1/1:0,8:8:24:241,24,0	0/0:10,0:10:27:0,27,288	1/1:0,2:2:6:61,6,0	0/0:2,0:2:6:0,6,65	0/0:8,0:8:24:0,24,249	0/0:7,0:7:21:0,21,223	0/0:12,0:13:33:0,33,349	0/0:11,0:11:27:0,27,296	0/0:17,0:17:42:0,42,436	0/0:3,0:3:9:0,9,95	./.:.:.:.:.	0/0:3,0:3:9:0,9,93	0/0:2,0:2:6:0,6,62	./.:.:.:.:.	0/0:2,0:2:3:0,3,45	./.:.:.:.:.	0/0:5,0:5:15:0,15,154	0/0:2,0:2:6:0,6,61	0/0:1,0:1:3:0,3,31	0/0:1,0:1:3:0,3,30	0/0:2,0:2:6:0,6,65	0/0:1,0:1:3:0,3,27	0/0:1,0:1:3:0,3,32	./.:.:.:.:.	0/0:2,0:2:6:0,6,63	0/0:4,0:4:12:0,12,127	0/0:1,0:1:3:0,3,32	0/0:3,0:3:9:0,9,95	0/0:4,0:4:12:0,12,118	./.:.:.:.:.	0/0:4,0:4:12:0,12,125	0/0:2,0:2:6:0,6,65	0/0:1,0:1:3:0,3,33	0/0:1,0:1:3:0,3,32	./.:.:.:.:.	./.:.:.:.:.	0/0:5,0:5:15:0,15,162	./.:.:.:.:.	0/0:2,0:2:3:0,3,45	0/0:1,0:1:3:0,3,31	0/0:2,0:2:6:0,6,59	0/0:1,0:1:3:0,3,32	0/0:1,0:1:3:0,3,33	0/0:3,0:3:6:0,6,63	0/0:2,0:2:6:0,6,65	0/0:1,0:1:3:0,3,32	0/0:2,0:2:6:0,6,54	./.:.:.:.:.	./.:.:.:.:.	0/0:2,0:2:6:0,6,65	./.:.:.:.:.	0/0:4,0:4:12:0,12,130	./.:.:.:.:.	./.:.:.:.:.	./.:.:.:.:.	0/0:1,0:1:3:0,3,33	0/0:1,0:1:3:0,3,27	0/0:2,0:2:6:0,6,64	./.:.:.:.:.	0/0:1,0:1:3:0,3,32	./.:.:.:.:.	./.:.:.:.:.	./.:.:.:.:.	0/0:2,0:2:6:0,6,63	0/0:1,0:1:3:0,3,31	0/0:2,0:2:6:0,6,62	0/0:1,0:1:3:0,3,30	0/0:1,0:1:3:0,3,32	0/0:3,0:3:9:0,9,96	0/0:2,0:2:6:0,6,63	0/0:2,0:2:3:0,3,32	1/1:0,2:2:6:62,6,0	0/0:1,0:1:3:0,3,29	0/0:4,0:4:12:0,12,128	1/1:0,2:2:6:62,6,0	1/1:0,2:2:6:59,6,0	0/0:3,0:3:9:0,9,94	0/0:3,0:3:6:0,6,77	0/0:2,0:2:6:0,6,63	0/0:1,0:1:3:0,3,32	0/0:2,0:2:6:0,6,63	0/0:2,0:2:6:0,6,66	0/0:8,0:8:18:0,18,214	0/0:5,0:5:15:0,15,154	./.:.:.:.:.	0/0:5,0:5:15:0,15,162	0/0:2,0:2:6:0,6,61	0/0:3,0:3:9:0,9,90	0/0:3,0:3:9:0,9,98	./.:.:.:.:.	0/0:2,0:2:6:0,6,63	./.:.:.:.:.	./.:.:.:.:.	./.:.:.:.:.	0/0:4,1:5:6:0,6,71	0/0:4,0:4:6:0,6,89	./.:.:.:.:.	0/0:4,0:4:6:0,6,89	./.:.:.:.:.	0/0:18,0:18:48:0,48,532
chr1	15142517	.	T	C	24749.2	.	AC=215;AF=0.827;AN=260;BaseQRankSum=3.585;DP=1045;Dels=0.00;FS=18.634;HaplotypeScore=0.0876;InbreedingCoeff=0.5144;MLEAC=218;MLEAF=0.838;MQ=53.86;MQ0=1;MQRankSum=-2.291;QD=27.68;ReadPosRankSum=0.888	GT:AD:DP:GQ:PL	1/1:0,58:58:99:1763,165,0	1/1:0,13:13:36:385,36,0	1/1:0,12:12:30:337,30,0	1/1:0,40:40:99:1134,108,0	1/1:0,11:11:33:347,33,0	1/1:0,25:25:72:752,72,0	1/1:0,15:15:30:347,30,0	1/1:0,5:5:15:163,15,0	0/1:1,3:4:19:83,0,19	1/1:0,19:19:51:557,51,0	1/1:0,6:6:18:203,18,0	0/0:17,0:17:48:0,48,491	1/1:0,15:15:39:403,39,0	1/1:0,2:2:6:66,6,0	1/1:0,24:24:60:644,60,0	1/1:0,23:23:69:718,69,0	1/1:0,17:17:48:512,48,0	0/1:1,9:10:9:204,0,9	1/1:0,14:14:33:347,33,0	1/1:0,13:13:33:350,33,0	1/1:0,5:5:15:169,15,0	0/1:13,8:21:99:185,0,347	1/1:0,16:16:48:508,48,0	0/0:20,0:20:57:0,57,595	0/0:2,0:2:6:0,6,65	1/1:0,22:22:54:575,54,0	1/1:0,20:20:57:598,57,0	1/1:1,7:8:21:224,21,0	0/1:2,3:5:46:68,0,46	1/1:0,22:22:57:611,57,0	1/1:0,6:6:18:204,18,0	1/1:0,3:3:9:101,9,0	1/1:0,22:22:63:667,63,0	1/1:0,4:4:12:131,12,0	1/1:0,16:16:48:487,48,0	1/1:0,3:3:9:100,9,0	1/1:0,16:16:45:467,45,0	1/1:0,9:9:27:279,27,0	1/1:0,13:13:30:317,30,0	1/1:0,3:3:9:99,9,0	1/1:0,3:3:9:101,9,0	1/1:0,13:13:36:391,36,0	1/1:0,14:14:39:422,39,0	0/0:20,0:20:60:0,60,612	1/1:0,20:20:60:621,60,0	1/1:0,24:24:66:724,66,0	1/1:0,6:6:18:186,18,0	0/1:3,1:4:22:22,0,84	1/1:0,1:1:3:31,3,0	1/1:0,1:1:3:33,3,0	1/1:0,2:2:6:62,6,0	1/1:0,6:6:18:186,18,0	1/1:0,1:1:3:32,3,0	0/0:2,0:2:6:0,6,63	1/1:0,3:3:9:85,9,0	0/1:1,6:7:11:162,0,11	0/0:4,0:4:6:0,6,78	0/0:9,0:9:27:0,27,267	1/1:0,1:1:3:34,3,0	0/0:2,0:2:6:0,6,65	1/1:0,3:3:9:96,9,0	1/1:0,3:3:6:77,6,0	1/1:0,3:3:6:61,6,0	1/1:0,4:4:12:123,12,0	./.:.:.:.:.	1/1:0,2:2:6:66,6,0	1/1:0,3:3:9:95,9,0	1/1:0,4:4:12:107,12,0	1/1:0,6:6:15:154,15,0	./.:.:.:.:.	1/1:0,2:2:3:31,3,0	1/1:0,2:2:6:61,6,0	1/1:0,3:3:6:59,6,0	0/1:3,1:4:22:22,0,65	0/0:6,0:6:18:0,18,178	0/0:6,0:6:18:0,18,185	0/0:1,0:1:3:0,3,31	1/1:0,1:1:3:32,3,0	0/0:1,0:1:3:0,3,30	1/1:0,4:4:9:104,9,0	1/1:0,4:4:12:116,12,0	1/1:0,2:2:3:29,3,0	1/1:0,1:1:3:34,3,0	1/1:0,4:4:12:120,12,0	1/1:0,5:5:15:151,15,0	0/1:1,1:2:25:26,0,25	1/1:0,5:5:9:110,9,0	0/0:7,0:7:21:0,21,196	1/1:0,2:2:6:65,6,0	1/1:0,2:2:3:32,3,0	./.:.:.:.:.	./.:.:.:.:.	1/1:0,3:3:6:63,6,0	1/1:0,2:2:6:63,6,0	1/1:0,2:2:6:59,6,0	1/1:0,2:2:6:64,6,0	1/1:0,8:8:24:257,24,0	1/1:0,6:6:15:176,15,0	1/1:0,2:2:6:62,6,0	1/1:0,4:4:12:122,12,0	1/1:0,7:7:18:196,18,0	1/1:0,1:1:3:31,3,0	0/1:1,1:2:22:22,0,25	1/1:0,5:5:15:165,15,0	1/1:0,3:3:9:95,9,0	1/1:0,12:12:36:379,36,0	1/1:0,6:6:15:166,15,0	1/1:0,7:7:18:203,18,0	1/1:0,6:6:18:197,18,0	1/1:0,5:5:15:145,15,0	1/1:0,6:6:18:193,18,0	1/1:0,6:6:18:201,18,0	1/1:0,6:6:18:186,18,0	1/1:0,2:2:6:59,6,0	1/1:0,9:9:27:277,27,0	1/1:0,6:6:15:155,15,0	1/1:0,3:3:9:95,9,0	1/1:0,7:7:21:221,21,0	0/0:5,0:5:15:0,15,153	1/1:0,4:4:12:126,12,0	1/1:0,6:6:15:149,15,0	./.:.:.:.:.	1/1:0,5:5:15:150,15,0	1/1:0,6:6:18:187,18,0	1/1:0,6:6:18:186,18,0	1/1:0,3:3:9:89,9,0	1/1:0,5:5:12:138,12,0	0/0:1,0:1:3:0,3,31	0/0:4,0:4:12:0,12,122	./.:.:.:.:.	./.:.:.:.:.	0/0:4,0:4:9:0,9,106	1/1:0,7:7:12:165,12,0	1/1:0,2:2:3:45,3,0	1/1:0,3:3:6:76,6,0	1/1:0,2:2:3:45,3,0	0/0:38,0:38:96:0,96,1059
chr1	15146279	.	C	T	1271.42	.	AC=16;AF=0.065;AN=246;BaseQRankSum=0.667;DP=666;Dels=0.00;FS=0.000;HaplotypeScore=0.0654;InbreedingCoeff=0.3862;MLEAC=12;MLEAF=0.049;MQ=59.26;MQ0=0;MQRankSum=-0.579;QD=25.95;ReadPosRankSum=1.171	GT:AD:DP:GQ:PL	0/0:35,0:35:99:0,105,1077	0/0:15,0:15:42:0,42,448	0/0:11,0:11:30:0,30,319	1/1:0,32:32:93:953,93,0	0/0:13,0:13:39:0,39,376	0/0:10,0:10:27:0,27,296	0/0:5,0:5:15:0,15,148	0/0:1,0:1:3:0,3,31	0/0:3,0:3:9:0,9,96	0/0:17,0:17:51:0,51,505	0/0:3,0:3:9:0,9,90	0/0:8,0:8:24:0,24,243	0/0:8,0:8:24:0,24,247	./.:.:.:.:.	0/0:12,0:12:36:0,36,367	0/0:7,0:7:21:0,21,211	0/0:19,0:19:57:0,57,569	0/0:2,0:2:6:0,6,61	0/0:2,0:2:6:0,6,57	0/0:5,0:5:15:0,15,145	0/0:2,0:2:6:0,6,65	0/0:8,0:8:24:0,24,238	0/0:9,0:9:27:0,27,270	0/0:18,0:18:54:0,54,562	0/0:1,0:1:3:0,3,32	0/0:9,0:9:27:0,27,267	0/0:10,0:10:30:0,30,298	0/0:5,0:5:15:0,15,164	0/0:1,0:1:3:0,3,34	0/0:14,0:14:36:0,36,377	0/0:2,0:2:6:0,6,65	0/0:4,0:4:12:0,12,127	0/0:6,0:6:18:0,18,166	0/0:3,0:3:6:0,6,63	0/0:13,0:13:36:0,36,378	0/0:3,0:3:9:0,9,90	0/0:4,0:4:12:0,12,120	1/1:0,5:5:15:148,15,0	0/0:7,0:7:21:0,21,205	1/1:0,1:1:3:32,3,0	./.:.:.:.:.	0/0:15,0:15:45:0,45,449	0/0:12,0:12:30:0,30,332	0/0:10,0:10:30:0,30,309	0/0:14,0:14:39:0,39,410	0/0:8,0:8:24:0,24,239	0/0:3,0:3:9:0,9,92	./.:.:.:.:.	./.:.:.:.:.	1/1:0,1:1:3:31,3,0	1/1:0,1:1:3:32,3,0	1/1:0,3:3:9:95,9,0	0/0:7,0:7:21:0,21,209	./.:.:.:.:.	0/0:2,0:2:6:0,6,59	0/0:1,0:1:3:0,3,31	0/0:3,0:3:9:0,9,90	0/0:4,0:4:12:0,12,127	./.:.:.:.:.	0/0:2,0:2:6:0,6,59	0/0:1,0:1:3:0,3,29	0/0:1,0:1:3:0,3,30	0/0:5,0:5:15:0,15,148	0/0:2,0:2:6:0,6,60	0/0:2,0:2:6:0,6,62	0/0:3,0:3:9:0,9,91	0/0:2,0:2:6:0,6,65	0/0:9,0:9:27:0,27,272	./.:.:.:.:.	0/0:2,0:2:6:0,6,61	0/0:2,0:2:6:0,6,57	0/0:2,0:2:6:0,6,59	0/0:1,0:1:3:0,3,33	0/0:4,0:4:12:0,12,115	0/0:4,0:4:12:0,12,118	./.:.:.:.:.	0/0:2,0:2:6:0,6,61	0/0:2,0:2:6:0,6,61	./.:.:.:.:.	0/0:6,0:6:18:0,18,182	0/0:4,0:4:12:0,12,125	0/0:2,0:2:6:0,6,57	0/0:1,0:1:3:0,3,31	0/0:6,0:6:18:0,18,178	0/0:2,0:2:6:0,6,62	0/0:4,0:4:12:0,12,122	0/0:4,0:4:12:0,12,118	0/0:6,0:6:18:0,18,191	0/0:2,0:2:6:0,6,64	0/0:3,0:3:9:0,9,92	./.:.:.:.:.	0/0:2,0:2:6:0,6,61	0/0:1,0:1:3:0,3,30	0/0:2,0:2:6:0,6,63	0/0:2,0:2:6:0,6,61	0/0:2,0:2:6:0,6,58	0/0:1,0:1:3:0,3,31	./.:.:.:.:.	0/0:2,0:2:6:0,6,59	0/0:2,0:2:6:0,6,59	0/0:2,0:2:6:0,6,65	0/0:1,0:1:3:0,3,32	0/0:3,0:3:9:0,9,93	0/0:1,0:1:3:0,3,32	0/0:1,0:1:3:0,3,30	0/0:2,0:2:6:0,6,58	0/0:2,0:2:6:0,6,61	0/0:4,0:4:12:0,12,122	1/1:0,3:3:9:89,9,0	0/0:8,0:8:15:0,15,190	0/0:3,0:3:6:0,6,60	1/1:0,3:3:9:89,9,0	0/0:9,0:9:27:0,27,270	0/0:2,0:2:6:0,6,59	0/0:3,0:3:9:0,9,89	0/0:3,0:3:9:0,9,90	0/0:2,0:2:6:0,6,57	0/0:5,0:5:15:0,15,156	./.:.:.:.:.	0/0:1,0:1:3:0,3,31	0/0:2,0:2:6:0,6,59	0/0:3,0:3:9:0,9,92	0/0:10,0:10:30:0,30,302	0/0:4,0:4:12:0,12,121	0/0:5,0:5:15:0,15,155	0/0:6,0:6:15:0,15,160	0/0:6,0:6:18:0,18,182	0/0:1,0:1:3:0,3,31	0/0:1,0:1:3:0,3,32	./.:.:.:.:.	0/0:5,0:5:9:0,9,119	0/0:4,0:4:9:0,9,108	0/0:9,0:9:18:0,18,213	0/0:4,0:4:9:0,9,106	./.:.:.:.:.	0/0:4,0:4:6:0,6,89	0/0:27,0:27:81:0,81,903
chr1	15147280	.	A	T	4966.46	.	AC=26;AF=0.098;AN=266;BaseQRankSum=0.049;DP=1080;Dels=0.00;FS=16.060;HaplotypeScore=0.2925;InbreedingCoeff=0.6130;MLEAC=23;MLEAF=0.086;MQ=59.42;MQ0=0;MQRankSum=0.510;QD=29.04;ReadPosRankSum=1.770	GT:AD:DP:GQ:PL	1/1:0,77:77:99:2429,232,0	0/0:22,0:22:57:0,57,596	1/1:0,24:24:72:733,72,0	0/0:31,0:31:93:0,93,967	0/0:19,0:19:57:0,57,617	1/1:0,18:18:54:563,54,0	0/0:21,0:21:54:0,54,587	0/0:3,0:3:9:0,9,95	0/0:1,0:1:3:0,3,33	0/0:18,0:18:45:0,45,493	1/1:0,2:2:6:61,6,0	0/0:18,0:18:51:0,51,543	0/0:11,0:11:33:0,33,347	0/0:1,0:1:3:0,3,31	0/0:22,0:22:66:0,66,701	0/0:23,0:23:69:0,69,716	0/0:22,0:22:66:0,66,684	0/0:1,0:1:3:0,3,32	0/0:4,0:4:12:0,12,130	0/0:8,0:8:21:0,21,229	1/1:0,4:4:12:132,12,0	0/0:14,0:14:42:0,42,444	0/0:26,0:26:78:0,78,828	0/0:22,0:22:66:0,66,694	0/0:2,0:2:6:0,6,66	0/0:24,0:24:66:0,66,719	0/0:27,0:27:78:0,78,826	0/0:3,0:3:9:0,9,93	0/0:2,0:2:6:0,6,65	0/0:25,0:25:75:0,75,789	0/0:5,0:5:12:0,12,135	0/0:3,0:3:9:0,9,100	0/0:22,0:22:66:0,66,674	0/0:2,0:2:6:0,6,63	0/0:21,0:21:63:0,63,646	0/0:5,0:5:15:0,15,153	1/1:0,18:18:48:535,48,0	0/0:12,0:12:36:0,36,377	0/0:15,0:15:45:0,45,459	0/0:2,0:2:3:0,3,31	0/0:5,0:5:15:0,15,161	0/0:17,0:17:51:0,51,530	0/0:18,0:18:54:0,54,557	0/0:6,0:6:18:0,18,181	0/0:26,0:26:75:0,75,804	0/0:13,0:13:39:0,39,406	1/1:0,6:6:18:184,18,0	0/0:5,0:5:15:0,15,166	0/0:1,0:1:3:0,3,30	0/0:3,0:3:9:0,9,97	./.:.:.:.:.	0/0:1,0:1:3:0,3,31	1/1:0,5:5:15:162,15,0	0/0:2,0:2:6:0,6,62	0/0:5,0:5:15:0,15,158	0/0:7,0:7:21:0,21,217	0/0:6,0:6:18:0,18,186	0/0:9,0:9:27:0,27,279	./.:.:.:.:.	0/0:4,0:4:12:0,12,123	0/0:4,0:4:12:0,12,125	0/0:1,0:1:3:0,3,31	0/0:3,0:3:9:0,9,87	0/0:5,0:5:15:0,15,156	0/0:5,0:5:15:0,15,156	0/0:9,0:9:27:0,27,284	0/0:3,0:3:9:0,9,86	0/0:9,0:9:27:0,27,280	0/0:5,0:5:12:0,12,137	./.:.:.:.:.	1/1:0,3:3:9:94,9,0	0/0:6,0:6:15:0,15,170	0/0:2,0:2:6:0,6,67	0/0:1,0:1:3:0,3,31	0/0:11,0:11:21:0,21,272	0/0:3,0:3:9:0,9,93	0/0:12,0:12:24:0,24,304	1/1:0,1:1:3:34,3,0	0/0:2,0:2:6:0,6,66	1/1:0,2:2:3:45,3,0	0/0:4,0:4:12:0,12,121	0/0:2,0:2:6:0,6,62	0/0:2,0:2:6:0,6,63	0/0:6,0:6:15:0,15,167	0/0:4,0:4:12:0,12,126	0/0:3,0:3:9:0,9,97	0/0:5,0:5:15:0,15,160	0/0:3,0:3:9:0,9,95	0/0:2,0:2:6:0,6,59	0/0:5,0:5:12:0,12,130	0/0:2,0:2:6:0,6,61	0/0:8,0:8:24:0,24,252	0/0:2,0:2:6:0,6,63	0/0:1,0:1:3:0,3,31	0/0:4,0:4:12:0,12,122	0/0:3,0:3:9:0,9,85	0/0:8,0:8:24:0,24,265	0/0:2,0:2:6:0,6,61	0/0:3,0:3:9:0,9,94	0/0:3,0:3:9:0,9,93	0/0:4,0:4:12:0,12,134	0/0:3,0:3:9:0,9,95	./.:.:.:.:.	0/0:3,0:3:9:0,9,97	0/0:4,0:4:12:0,12,124	0/0:5,0:5:15:0,15,160	0/0:5,0:5:15:0,15,163	1/1:0,6:6:18:181,18,0	0/0:2,0:2:6:0,6,64	0/0:3,0:3:9:0,9,92	0/0:5,0:5:15:0,15,158	0/0:2,0:2:6:0,6,66	0/0:6,0:6:18:0,18,185	0/0:6,0:6:18:0,18,189	0/0:4,0:4:12:0,12,125	0/0:4,0:4:12:0,12,121	0/0:7,0:7:21:0,21,222	0/0:6,0:6:18:0,18,186	0/0:2,0:2:6:0,6,62	1/1:0,5:5:12:137,12,0	0/0:6,0:6:18:0,18,188	0/0:6,0:6:18:0,18,184	0/0:8,0:8:24:0,24,250	0/0:4,0:4:12:0,12,125	0/0:5,0:5:15:0,15,151	0/0:5,0:5:15:0,15,156	0/0:5,0:5:12:0,12,136	0/0:7,0:7:21:0,21,217	0/0:2,0:2:6:0,6,63	0/0:4,0:4:6:0,6,89	0/0:3,0:3:6:0,6,75	0/0:6,0:6:9:0,9,134	0/0:2,0:2:6:0,6,55	0/0:2,0:3:3:0,3,45	0/0:9,0:9:18:0,18,229	0/0:1,1:2:3:0,3,28	0/0:23,0:23:69:0,69,777
chr1	15147438	.	A	T	898.43	.	AC=17;AF=0.063;AN=272;BaseQRankSum=-0.041;DP=1226;Dels=0.00;FS=8.355;HaplotypeScore=0.1897;InbreedingCoeff=0.5580;MLEAC=12;MLEAF=0.044;MQ=58.91;MQ0=0;MQRankSum=-0.487;QD=22.46;ReadPosRankSum=-1.690	GT:AD:DP:GQ:PL	0/0:63,0:63:99:0,189,2047	0/0:25,0:25:75:0,75,798	0/0:26,0:26:75:0,75,805	0/0:45,0:45:99:0,135,1377	0/0:14,0:14:39:0,39,429	0/0:29,0:29:81:0,81,859	0/0:28,0:28:84:0,84,865	0/0:1,0:1:3:0,3,31	0/0:2,0:2:6:0,6,63	0/0:21,0:21:57:0,57,618	0/0:2,0:2:6:0,6,63	0/0:22,0:22:63:0,63,669	0/0:11,0:11:33:0,33,342	0/0:5,0:5:15:0,15,160	0/0:20,0:20:60:0,60,626	0/0:31,0:31:84:0,84,921	0/0:16,0:16:48:0,48,480	0/1:3,1:4:19:19,0,84	0/0:15,0:15:45:0,45,464	0/0:9,0:9:21:0,21,233	0/0:7,0:7:21:0,21,230	0/0:20,0:20:60:0,60,601	0/0:16,0:16:48:0,48,497	0/0:27,0:27:81:0,81,839	0/0:6,0:6:18:0,18,192	0/0:25,0:25:69:0,69,754	0/0:21,0:21:60:0,60,636	0/0:2,0:2:6:0,6,59	0/0:3,0:3:9:0,9,97	0/0:23,0:23:66:0,66,698	0/0:7,0:7:21:0,21,225	0/0:4,0:4:12:0,12,134	0/0:14,0:14:42:0,42,432	0/0:5,0:5:15:0,15,160	0/0:20,0:20:54:0,54,589	0/0:3,0:3:9:0,9,92	0/0:19,0:19:57:0,57,586	0/0:16,0:16:45:0,45,467	0/0:12,0:12:36:0,36,376	0/0:4,0:4:12:0,12,128	0/0:4,0:4:12:0,12,133	1/1:0,15:15:45:463,45,0	0/0:23,0:23:60:0,60,666	0/0:16,0:17:45:0,45,479	0/0:17,0:17:51:0,51,518	0/0:25,0:25:69:0,69,731	0/0:16,0:16:42:0,42,473	0/0:9,0:9:27:0,27,290	1/1:0,2:2:6:61,6,0	0/0:7,0:7:18:0,18,199	0/0:2,0:2:6:0,6,64	0/0:5,0:5:15:0,15,152	0/0:8,0:8:24:0,24,250	0/0:6,0:6:15:0,15,171	0/0:5,0:5:15:0,15,161	0/0:5,0:6:15:0,15,159	0/0:7,0:7:21:0,21,224	0/0:7,0:7:21:0,21,220	0/0:1,0:1:3:0,3,33	0/0:7,0:7:18:0,18,200	0/0:6,0:6:18:0,18,191	0/0:4,0:4:12:0,12,125	0/0:8,0:8:24:0,24,245	1/1:0,5:5:15:153,15,0	1/1:0,4:4:12:120,12,0	0/0:7,0:7:21:0,21,223	1/1:0,4:4:12:122,12,0	0/0:7,0:7:21:0,21,200	0/0:5,0:5:15:0,15,152	0/0:2,0:2:6:0,6,63	./.:.:.:.:.	0/0:5,0:5:15:0,15,157	0/0:5,0:5:15:0,15,160	0/0:6,0:6:18:0,18,189	0/0:9,0:9:21:0,21,246	0/0:6,0:6:18:0,18,185	0/0:1,0:1:3:0,3,32	0/0:4,0:4:12:0,12,125	0/0:2,0:2:6:0,6,63	0/0:4,0:4:12:0,12,128	0/0:5,0:5:12:0,12,139	0/0:4,0:4:12:0,12,129	0/0:9,0:9:27:0,27,296	0/0:7,0:7:21:0,21,223	0/0:2,0:2:6:0,6,61	0/0:8,0:8:24:0,24,256	0/0:6,0:6:18:0,18,196	0/0:11,0:11:33:0,33,329	0/0:5,0:5:15:0,15,161	0/0:5,0:5:15:0,15,154	0/0:4,0:4:12:0,12,122	0/0:5,0:5:12:0,12,141	0/0:5,0:5:15:0,15,161	0/0:3,0:3:9:0,9,94	1/1:0,1:1:3:32,3,0	0/0:5,0:5:15:0,15,156	1/1:0,4:4:12:125,12,0	0/0:3,0:3:9:0,9,95	1/1:0,1:1:3:30,3,0	0/0:5,0:5:15:0,15,160	0/0:9,0:9:27:0,27,281	0/0:2,0:2:6:0,6,65	0/0:3,0:3:9:0,9,95	0/0:1,0:1:3:0,3,32	0/0:5,0:5:15:0,15,160	0/0:7,1:8:18:0,18,210	0/0:5,0:5:15:0,15,154	0/0:8,0:8:24:0,24,254	0/0:4,0:4:12:0,12,124	0/0:9,0:9:21:0,21,242	0/0:9,0:9:27:0,27,275	0/0:4,0:4:12:0,12,127	0/0:8,0:8:24:0,24,248	0/0:6,0:6:18:0,18,191	0/0:6,0:6:15:0,15,169	0/0:5,0:5:15:0,15,155	0/0:4,0:4:12:0,12,122	0/0:6,0:6:18:0,18,182	0/0:5,0:5:15:0,15,154	0/0:4,0:4:9:0,9,107	0/0:12,0:12:30:0,30,332	0/0:4,0:4:12:0,12,126	0/0:8,0:8:18:0,18,205	0/0:4,0:4:12:0,12,130	0/0:6,0:6:18:0,18,189	0/0:3,0:3:9:0,9,92	0/0:5,0:5:15:0,15,157	0/0:2,0:2:6:0,6,65	0/0:3,0:3:9:0,9,92	0/0:4,0:4:6:0,6,89	0/0:2,0:2:3:0,3,45	0/0:4,0:4:9:0,9,104	0/0:4,0:4:6:0,6,76	0/0:2,0:2:3:0,3,45	0/0:4,0:4:9:0,9,102	0/0:2,0:2:6:0,6,63	0/0:22,0:22:66:0,66,726
chr1	15148517	.	T	A	1129.7	.	AC=18;AF=0.073;AN=246;BaseQRankSum=-1.838;DP=646;Dels=0.00;FS=5.472;HaplotypeScore=0.0769;InbreedingCoeff=0.3767;MLEAC=16;MLEAF=0.065;MQ=59.61;MQ0=1;MQRankSum=0.205;QD=21.32;ReadPosRankSum=1.515	GT:AD:DP:GQ:PL	0/0:34,0:34:99:0,102,1040	0/0:21,0:21:51:0,51,570	0/0:16,0:16:48:0,48,486	0/0:25,0:25:72:0,72,723	0/0:11,0:11:33:0,33,343	0/0:16,0:16:45:0,45,460	0/0:7,0:7:21:0,21,211	1/1:0,5:5:15:164,15,0	0/0:2,0:2:6:0,6,65	0/0:13,0:13:39:0,39,399	0/0:1,0:1:3:0,3,35	0/0:16,0:16:48:0,48,478	0/0:10,0:10:30:0,30,313	0/0:2,0:2:6:0,6,70	0/0:10,0:10:30:0,30,297	1/1:0,5:5:15:149,15,0	0/0:5,0:5:15:0,15,149	0/0:1,0:1:3:0,3,32	0/0:6,0:6:18:0,18,186	0/0:1,0:1:3:0,3,32	0/0:3,0:3:9:0,9,92	0/0:9,0:9:27:0,27,279	0/0:12,0:12:36:0,36,359	0/0:20,0:20:60:0,60,616	0/0:2,0:2:6:0,6,65	0/0:10,0:10:27:0,27,272	0/0:14,0:14:42:0,42,430	0/0:5,0:5:15:0,15,167	0/1:4,1:5:16:16,0,117	1/1:0,8:8:21:224,21,0	0/0:4,0:4:12:0,12,126	0/1:3,3:6:78:78,0,81	1/1:0,11:11:33:341,33,0	1/1:0,3:3:9:95,9,0	0/0:9,0:9:24:0,24,263	0/0:4,0:4:12:0,12,130	0/0:12,0:12:36:0,36,367	0/0:4,0:4:12:0,12,119	0/0:3,0:3:9:0,9,88	./.:.:.:.:.	0/0:3,0:3:9:0,9,87	0/0:7,0:7:21:0,21,210	0/0:14,0:14:42:0,42,428	0/0:8,0:8:24:0,24,256	0/0:12,0:12:36:0,36,349	0/0:12,0:12:36:0,36,359	0/0:5,0:5:15:0,15,160	0/0:2,0:2:6:0,6,64	./.:.:.:.:.	0/0:2,0:2:6:0,6,63	./.:.:.:.:.	0/0:2,0:2:6:0,6,60	0/0:2,0:2:6:0,6,59	0/0:1,0:1:3:0,3,29	0/0:3,0:3:9:0,9,88	0/0:3,0:3:9:0,9,95	0/0:5,0:5:15:0,15,156	0/0:5,0:5:15:0,15,157	./.:.:.:.:.	0/0:4,0:4:12:0,12,118	0/0:6,0:6:18:0,18,186	0/0:2,0:2:6:0,6,63	0/0:1,0:1:3:0,3,31	0/0:1,0:1:3:0,3,35	0/0:5,0:5:15:0,15,161	0/0:4,0:4:12:0,12,122	0/0:2,0:2:6:0,6,60	0/0:1,0:1:3:0,3,31	1/1:0,7:7:21:212,21,0	0/0:1,0:1:3:0,3,30	0/0:1,0:1:3:0,3,32	0/0:5,0:5:15:0,15,154	0/0:2,0:2:6:0,6,61	0/0:4,0:4:12:0,12,124	0/0:3,0:3:9:0,9,90	0/0:2,0:2:6:0,6,57	0/0:3,0:3:6:0,6,75	0/0:3,0:3:9:0,9,97	./.:.:.:.:.	0/0:1,0:1:3:0,3,31	0/0:1,0:1:3:0,3,31	./.:.:.:.:.	0/0:1,0:1:3:0,3,31	0/0:3,0:3:9:0,9,95	0/0:3,0:3:9:0,9,88	0/0:3,0:3:9:0,9,95	1/1:0,1:1:3:32,3,0	0/0:5,0:5:15:0,15,155	./.:.:.:.:.	0/0:3,0:3:9:0,9,95	0/0:1,0:1:3:0,3,31	./.:.:.:.:.	0/0:2,0:2:6:0,6,60	0/0:3,0:3:9:0,9,93	0/0:2,0:2:6:0,6,61	0/0:5,0:5:15:0,15,152	0/0:5,0:5:15:0,15,162	0/0:1,0:1:3:0,3,29	0/0:4,0:4:12:0,12,122	0/0:2,0:2:6:0,6,62	0/0:6,0:6:18:0,18,193	./.:.:.:.:.	0/0:1,0:1:3:0,3,32	0/0:3,0:3:9:0,9,88	0/0:2,0:2:6:0,6,61	0/0:3,0:3:9:0,9,93	1/1:0,2:2:6:57,6,0	0/0:6,0:6:18:0,18,175	0/0:3,0:3:9:0,9,97	0/0:4,0:4:12:0,12,115	0/0:2,0:2:6:0,6,62	0/0:3,0:3:9:0,9,96	0/0:5,0:5:15:0,15,150	0/0:2,0:2:6:0,6,64	0/0:2,0:2:6:0,6,63	0/0:3,0:3:9:0,9,93	0/0:2,0:2:6:0,6,62	0/0:6,0:6:18:0,18,172	0/0:2,0:2:6:0,6,59	./.:.:.:.:.	0/0:2,0:2:6:0,6,59	0/0:1,0:1:3:0,3,34	0/0:3,0:3:9:0,9,92	./.:.:.:.:.	0/0:5,0:5:15:0,15,148	0/0:4,0:4:12:0,12,121	0/0:2,0:2:6:0,6,62	0/0:1,0:1:3:0,3,31	0/0:1,0:1:3:0,3,31	0/0:3,0:3:6:0,6,77	./.:.:.:.:.	0/0:4,0:4:6:0,6,89	0/0:4,0:4:6:0,6,89	./.:.:.:.:.	0/0:2,0:2:3:0,3,45	./.:.:.:.:.	0/0:17,0:17:51:0,51,580
chr1	15148570	.	C	T	4167.83	.	AC=31;AF=0.121;AN=256;BaseQRankSum=1.367;DP=812;Dels=0.00;FS=0.000;HaplotypeScore=0.1382;InbreedingCoeff=0.5468;MLEAC=30;MLEAF=0.117;MQ=59.81;MQ0=0;MQRankSum=-0.059;QD=28.16;ReadPosRankSum=-0.115	GT:AD:DP:GQ:PL	1/1:0,31:31:93:1021,93,0	0/0:29,0:29:78:0,78,855	1/1:0,17:17:48:523,48,0	0/0:27,0:27:81:0,81,846	0/0:5,0:5:15:0,15,156	1/1:0,16:16:48:496,48,0	0/0:10,0:10:27:0,27,278	0/0:2,0:2:6:0,6,61	0/1:1,1:2:26:26,0,27	1/1:0,25:25:75:781,75,0	1/1:0,2:2:6:63,6,0	0/0:14,0:14:39:0,39,425	0/0:15,0:15:45:0,45,457	0/0:1,0:1:3:0,3,32	0/0:16,0:16:48:0,48,489	0/0:14,0:14:36:0,36,399	0/0:11,0:11:33:0,33,345	0/1:1,1:2:26:28,0,26	0/0:10,0:10:27:0,27,288	0/0:1,0:1:3:0,3,30	1/1:0,2:2:6:68,6,0	0/0:15,0:15:45:0,45,469	0/0:13,0:13:36:0,36,395	0/0:14,0:14:42:0,42,428	0/0:1,0:1:3:0,3,31	0/0:16,0:16:48:0,48,495	0/0:20,0:20:60:0,60,604	0/0:3,0:3:9:0,9,82	0/0:8,0:8:24:0,24,236	0/0:16,0:16:42:0,42,464	0/0:7,0:7:21:0,21,212	0/0:8,0:8:24:0,24,247	0/0:9,0:9:27:0,27,280	0/1:2,1:3:23:23,0,56	0/0:13,0:13:36:0,36,382	0/0:6,0:6:18:0,18,181	1/1:0,9:9:27:287,27,0	0/0:8,0:8:24:0,24,246	0/0:10,0:10:30:0,30,306	0/0:3,0:3:9:0,9,97	0/0:6,0:6:18:0,18,190	0/0:7,0:7:21:0,21,220	1/1:0,15:15:45:466,45,0	0/0:18,0:18:48:0,48,530	0/0:13,0:13:39:0,39,407	0/0:20,0:20:54:0,54,587	1/1:0,4:4:12:123,12,0	0/0:5,0:5:15:0,15,155	./.:.:.:.:.	0/0:2,0:2:6:0,6,62	./.:.:.:.:.	0/0:2,0:2:6:0,6,60	1/1:0,6:6:18:189,18,0	0/0:4,0:4:12:0,12,128	0/0:4,0:4:12:0,12,121	0/0:2,0:2:6:0,6,61	0/0:7,0:7:21:0,21,226	0/0:4,0:4:12:0,12,124	0/0:2,0:2:6:0,6,61	0/0:7,0:7:21:0,21,216	0/0:6,0:6:15:0,15,159	0/0:3,0:3:9:0,9,92	0/0:4,0:4:12:0,12,130	0/0:2,0:2:6:0,6,60	0/0:5,0:5:12:0,12,137	0/0:2,0:2:6:0,6,60	0/0:1,0:1:3:0,3,31	0/0:1,0:1:3:0,3,28	0/0:6,0:6:18:0,18,187	./.:.:.:.:.	./.:.:.:.:.	0/0:6,0:6:18:0,18,180	0/0:4,0:4:12:0,12,125	0/0:7,0:7:21:0,21,225	0/0:6,0:6:18:0,18,189	0/0:1,0:1:3:0,3,32	0/0:2,0:2:6:0,6,64	1/1:0,3:3:9:94,9,0	0/0:3,0:3:9:0,9,91	1/1:0,4:4:12:125,12,0	0/0:4,0:4:12:0,12,127	./.:.:.:.:.	0/0:2,0:2:6:0,6,63	0/0:12,0:12:36:0,36,375	0/0:2,0:2:6:0,6,61	0/0:5,0:5:15:0,15,162	0/0:3,0:3:9:0,9,95	0/0:4,0:4:12:0,12,122	./.:.:.:.:.	0/0:8,0:8:24:0,24,258	0/0:2,0:2:6:0,6,60	0/0:6,0:6:18:0,18,184	0/0:2,0:2:6:0,6,61	0/0:2,0:2:6:0,6,63	0/0:2,0:2:6:0,6,61	0/0:4,0:4:12:0,12,120	0/0:4,0:4:12:0,12,122	0/0:1,0:1:3:0,3,32	0/0:3,0:3:9:0,9,91	0/0:1,0:1:3:0,3,32	0/0:5,0:5:15:0,15,151	0/0:1,0:1:3:0,3,32	0/0:1,0:1:3:0,3,31	0/0:7,0:7:21:0,21,225	./.:.:.:.:.	0/0:3,0:3:9:0,9,94	0/0:2,0:2:6:0,6,67	1/1:0,4:4:12:124,12,0	0/0:3,0:3:9:0,9,96	0/0:2,0:2:6:0,6,67	0/0:3,0:3:9:0,9,89	0/0:3,0:3:9:0,9,98	0/0:5,0:5:15:0,15,155	0/0:3,0:3:9:0,9,93	0/0:2,0:2:6:0,6,65	0/0:4,0:4:12:0,12,124	0/0:4,0:4:12:0,12,115	0/0:5,0:5:15:0,15,153	./.:.:.:.:.	1/1:0,3:3:9:92,9,0	0/0:2,0:2:6:0,6,61	0/0:1,0:1:3:0,3,30	0/0:7,0:7:21:0,21,224	0/0:1,0:1:3:0,3,32	0/0:3,0:3:9:0,9,96	0/0:8,0:8:21:0,21,229	0/0:2,0:2:6:0,6,65	0/0:3,0:3:9:0,9,94	0/0:2,0:2:6:0,6,63	0/0:4,0:4:6:0,6,89	0/0:2,0:2:3:0,3,45	0/0:2,0:2:3:0,3,45	0/0:2,0:2:3:0,3,45	0/0:2,0:2:3:0,3,45	0/0:4,0:4:9:0,9,107	./.:.:.:.:.	0/0:12,0:12:36:0,36,372
chr1	15150565	.	G	T	1609.94	.	AC=30;AF=0.129;AN=232;BaseQRankSum=-0.897;DP=596;Dels=0.00;FS=3.146;HaplotypeScore=0.2186;InbreedingCoeff=0.5381;MLEAC=25;MLEAF=0.108;MQ=59.78;MQ0=0;MQRankSum=0.022;QD=25.97;ReadPosRankSum=-0.627	GT:AD:DP:GQ:PL	0/0:34,0:34:99:0,102,1063	0/0:13,0:13:39:0,39,428	0/0:18,0:18:54:0,54,579	0/0:19,0:19:57:0,57,605	0/0:12,0:12:36:0,36,379	0/0:1,0:1:3:0,3,35	0/0:4,0:4:12:0,12,120	0/0:1,0:1:3:0,3,31	./.:.:.:.:.	0/0:12,0:12:30:0,30,351	0/0:1,0:1:3:0,3,32	0/0:12,0:12:36:0,36,390	0/0:12,0:12:33:0,33,367	0/0:1,0:1:3:0,3,32	1/1:0,13:13:39:416,39,0	0/0:9,0:9:27:0,27,295	0/0:5,0:5:15:0,15,158	0/0:1,0:1:3:0,3,32	0/0:3,0:3:9:0,9,94	./.:.:.:.:.	./.:.:.:.:.	0/0:1,0:1:3:0,3,34	0/0:4,0:4:12:0,12,124	0/0:17,0:17:48:0,48,522	0/0:1,0:1:3:0,3,33	1/1:0,10:10:30:310,30,0	0/0:9,0:9:27:0,27,284	1/1:0,1:1:3:31,3,0	1/1:0,1:1:3:34,3,0	0/0:7,0:7:15:0,15,180	1/1:0,2:2:6:63,6,0	./.:.:.:.:.	0/0:5,0:5:15:0,15,159	./.:.:.:.:.	0/0:5,0:5:15:0,15,162	0/0:2,0:2:6:0,6,67	0/0:20,0:20:54:0,54,602	0/0:2,0:2:6:0,6,63	1/1:0,5:5:15:157,15,0	0/0:1,0:1:3:0,3,23	./.:.:.:.:.	0/0:7,0:7:21:0,21,219	0/0:7,0:7:21:0,21,234	0/0:10,0:10:30:0,30,324	0/0:14,0:14:42:0,42,441	0/0:5,0:5:15:0,15,161	0/0:13,0:13:36:0,36,397	0/0:2,0:2:6:0,6,61	./.:.:.:.:.	0/0:4,0:4:12:0,12,128	0/0:1,0:1:3:0,3,32	0/0:4,0:4:12:0,12,125	0/0:6,0:6:18:0,18,200	0/0:1,0:1:3:0,3,33	./.:.:.:.:.	0/0:1,0:1:3:0,3,31	0/0:2,0:2:6:0,6,66	0/0:7,0:7:21:0,21,231	0/0:2,0:2:6:0,6,62	0/0:1,0:1:3:0,3,32	1/1:0,3:3:9:95,9,0	./.:.:.:.:.	0/0:9,0:9:27:0,27,291	0/0:2,0:2:6:0,6,65	0/0:5,0:5:15:0,15,162	1/1:0,5:5:15:158,15,0	0/0:2,0:2:6:0,6,62	0/0:7,0:7:21:0,21,217	0/0:2,0:2:6:0,6,64	./.:.:.:.:.	0/0:1,0:1:3:0,3,32	0/0:1,0:1:3:0,3,32	0/0:1,0:1:3:0,3,32	0/0:4,0:4:12:0,12,129	0/0:5,0:5:15:0,15,162	0/0:3,0:3:9:0,9,100	0/0:2,0:2:6:0,6,64	0/0:2,0:2:6:0,6,65	0/0:2,0:2:6:0,6,64	0/0:5,0:5:15:0,15,154	0/0:1,0:1:3:0,3,30	0/0:3,0:3:9:0,9,97	0/0:2,0:2:6:0,6,65	0/0:9,0:9:27:0,27,274	0/0:3,0:3:9:0,9,95	0/0:1,0:1:3:0,3,30	0/0:3,0:3:9:0,9,97	0/0:1,0:1:3:0,3,32	1/1:0,2:2:6:63,6,0	1/1:0,1:1:3:31,3,0	1/1:0,2:2:6:63,6,0	./.:.:.:.:.	0/0:4,0:4:12:0,12,124	./.:.:.:.:.	./.:.:.:.:.	./.:.:.:.:.	0/0:4,0:4:12:0,12,124	0/0:4,0:4:12:0,12,130	./.:.:.:.:.	0/0:3,0:3:9:0,9,95	0/0:1,0:1:3:0,3,29	1/1:0,2:2:6:62,6,0	./.:.:.:.:.	0/0:2,0:2:6:0,6,65	./.:.:.:.:.	0/0:5,0:5:15:0,15,163	./.:.:.:.:.	0/0:6,0:6:18:0,18,199	0/0:2,0:2:6:0,6,63	0/0:1,0:1:3:0,3,30	0/0:4,0:4:12:0,12,127	0/0:2,0:2:6:0,6,67	0/0:8,0:8:24:0,24,250	1/1:0,4:4:9:107,9,0	1/1:0,8:8:21:231,21,0	./.:.:.:.:.	1/1:0,3:3:9:95,9,0	0/0:3,0:3:9:0,9,100	0/0:2,0:2:6:0,6,65	0/0:3,0:3:9:0,9,92	0/0:4,0:4:12:0,12,127	0/0:2,0:2:6:0,6,62	0/0:3,0:3:9:0,9,96	0/0:2,0:2:6:0,6,67	0/0:9,0:9:27:0,27,276	0/0:2,0:2:6:0,6,67	0/0:5,0:5:15:0,15,160	0/0:6,0:6:18:0,18,189	0/0:2,0:2:6:0,6,63	0/0:7,0:7:12:0,12,163	./.:.:.:.:.	0/0:4,0:4:6:0,6,89	0/0:3,0:3:9:0,9,96	0/0:2,0:2:6:0,6,64	./.:.:.:.:.	0/0:3,0:3:6:0,6,56	0/0:30,0:30:90:0,90,1041
chr1	15153547	.	G	C	864.55	.	AC=22;AF=0.109;AN=202;BaseQRankSum=-1.807;DP=466;Dels=0.00;FS=1.374;HaplotypeScore=0.0532;InbreedingCoeff=0.4228;MLEAC=17;MLEAF=0.084;MQ=41.26;MQ0=3;MQRankSum=0.361;QD=22.17;ReadPosRankSum=-0.664	GT:AD:DP:GQ:PL	0/0:26,0:26:51:0,51,553	0/0:10,0:10:30:0,30,334	0/0:13,0:13:36:0,36,387	0/0:23,0:23:57:0,57,630	0/0:9,0:9:27:0,27,289	0/0:3,0:3:3:0,3,45	0/0:12,0:12:36:0,36,384	./.:.:.:.:.	0/0:1,0:1:3:0,3,31	0/0:10,0:10:27:0,27,302	0/0:2,0:2:6:0,6,67	0/0:9,0:9:21:0,21,222	0/0:8,0:8:24:0,24,254	./.:.:.:.:.	1/1:0,13:13:33:358,33,0	0/0:10,0:10:30:0,30,318	0/0:11,0:11:33:0,33,350	0/0:2,0:2:6:0,6,63	0/0:1,0:1:3:0,3,31	0/0:9,0:9:27:0,27,286	0/0:1,0:1:3:0,3,32	0/0:4,0:4:12:0,12,126	0/0:4,0:4:12:0,12,126	0/0:14,0:14:42:0,42,457	0/0:1,0:1:3:0,3,32	1/1:0,3:3:6:64,6,0	0/0:5,0:5:12:0,12,130	1/1:0,3:3:9:92,9,0	./.:.:.:.:.	0/0:15,0:15:45:0,45,479	0/0:1,0:1:3:0,3,26	./.:.:.:.:.	0/0:12,0:12:36:0,36,389	./.:.:.:.:.	0/0:5,0:5:15:0,15,163	./.:.:.:.:.	0/0:9,0:9:24:0,24,268	0/0:5,0:5:15:0,15,162	1/1:0,6:6:18:189,18,0	./.:.:.:.:.	./.:.:.:.:.	0/0:9,0:9:27:0,27,303	0/0:10,0:10:24:0,24,283	0/0:9,0:9:21:0,21,219	0/0:7,0:7:21:0,21,223	0/0:3,0:3:9:0,9,101	0/0:5,0:5:15:0,15,162	0/0:3,0:3:9:0,9,95	./.:.:.:.:.	0/0:2,0:2:6:0,6,66	0/0:1,0:1:3:0,3,34	0/0:1,0:1:3:0,3,31	0/0:4,0:4:9:0,9,103	./.:.:.:.:.	./.:.:.:.:.	0/0:2,0:2:6:0,6,65	0/0:1,0:1:3:0,3,32	0/0:5,0:5:15:0,15,160	0/0:2,0:2:6:0,6,66	./.:.:.:.:.	1/1:0,1:1:3:33,3,0	0/0:2,0:2:6:0,6,67	0/0:2,0:2:6:0,6,69	0/0:1,0:1:3:0,3,31	./.:.:.:.:.	1/1:0,1:1:3:33,3,0	0/0:1,0:1:3:0,3,34	0/0:6,0:6:15:0,15,173	./.:.:.:.:.	./.:.:.:.:.	0/0:1,0:1:3:0,3,34	0/0:1,0:1:3:0,3,34	0/0:1,0:1:3:0,3,34	0/0:3,0:3:9:0,9,93	0/0:3,0:3:9:0,9,94	0/0:1,0:1:3:0,3,31	0/0:4,0:4:9:0,9,106	0/0:1,0:1:3:0,3,31	0/0:2,0:2:6:0,6,65	0/0:2,0:2:3:0,3,45	./.:.:.:.:.	0/0:2,0:2:6:0,6,64	0/0:1,0:1:3:0,3,30	./.:.:.:.:.	0/0:3,0:3:3:0,3,34	./.:.:.:.:.	0/0:2,0:2:6:0,6,71	./.:.:.:.:.	1/1:0,3:3:6:59,6,0	./.:.:.:.:.	./.:.:.:.:.	0/0:2,0:2:6:0,6,61	./.:.:.:.:.	1/1:0,2:2:6:64,6,0	0/0:1,0:1:3:0,3,30	0/0:2,0:2:6:0,6,60	0/0:2,0:2:3:0,3,33	0/0:1,0:1:3:0,3,31	0/0:2,0:2:6:0,6,67	0/0:1,0:1:3:0,3,31	./.:.:.:.:.	./.:.:.:.:.	1/1:0,2:2:6:69,6,0	./.:.:.:.:.	./.:.:.:.:.	./.:.:.:.:.	./.:.:.:.:.	0/0:8,0:8:24:0,24,264	./.:.:.:.:.	0/0:3,0:3:9:0,9,99	0/0:3,0:3:9:0,9,103	./.:.:.:.:.	0/0:2,0:2:6:0,6,61	./.:.:.:.:.	1/1:0,4:4:9:94,9,0	0/0:3,0:3:9:0,9,103	1/1:0,1:1:3:33,3,0	0/0:3,0:3:9:0,9,97	0/0:3,0:3:6:0,6,74	0/0:4,0:4:12:0,12,134	0/0:4,0:4:12:0,12,129	0/0:2,0:2:6:0,6,59	0/0:2,0:2:6:0,6,61	0/0:4,0:4:12:0,12,129	0/0:2,0:2:6:0,6,65	0/0:6,0:6:15:0,15,176	0/0:2,0:2:6:0,6,66	0/0:3,0:3:6:0,6,67	./.:.:.:.:.	./.:.:.:.:.	0/0:4,0:4:3:0,3,45	./.:.:.:.:.	0/0:2,0:2:3:0,3,45	./.:.:.:.:.	0/0:2,0:2:3:0,3,45	./.:.:.:.:.	0/0:6,0:6:15:0,15,170
chr1	15156059	.	G	A	2426.63	.	AC=25;AF=0.095;AN=264;BaseQRankSum=-0.894;DP=1070;Dels=0.00;FS=1.318;HaplotypeScore=0.1783;InbreedingCoeff=0.5590;MLEAC=22;MLEAF=0.083;MQ=59.75;MQ0=0;MQRankSum=-0.153;QD=25.82;ReadPosRankSum=-0.634	GT:AD:DP:GQ:PL	0/0:54,0:54:99:0,162,1681	0/0:32,0:32:81:0,81,905	0/0:18,0:18:54:0,54,564	0/0:47,0:47:99:0,138,1458	0/0:9,0:9:27:0,27,272	0/0:18,0:18:54:0,54,558	0/0:19,0:19:57:0,57,581	./.:.:.:.:.	0/0:2,0:2:6:0,6,63	0/0:12,0:12:36:0,36,378	0/0:2,0:2:6:0,6,63	0/0:10,0:10:30:0,30,318	0/0:21,0:21:63:0,63,660	0/0:1,0:1:3:0,3,32	0/0:21,0:21:57:0,57,621	0/0:30,0:30:78:0,78,857	0/0:21,0:21:63:0,63,640	0/0:1,0:1:3:0,3,31	0/0:12,0:12:33:0,33,348	1/1:0,12:12:36:371,36,0	0/0:1,0:1:3:0,3,32	0/0:17,0:17:51:0,51,535	1/1:0,14:14:39:421,39,0	0/0:16,0:16:48:0,48,502	0/0:2,0:2:6:0,6,61	0/0:19,0:19:57:0,57,597	0/0:13,0:13:39:0,39,416	0/0:4,0:4:12:0,12,124	0/0:3,0:3:9:0,9,86	0/0:30,0:31:75:0,75,857	0/0:4,0:4:9:0,9,97	0/0:9,0:9:27:0,27,278	0/0:32,0:32:90:0,90,969	0/0:3,0:3:9:0,9,97	0/0:12,0:12:36:0,36,373	0/0:2,0:2:6:0,6,67	0/0:7,0:7:21:0,21,225	0/0:12,0:12:36:0,36,373	0/0:16,0:16:48:0,48,493	./.:.:.:.:.	0/0:1,0:1:3:0,3,34	0/0:14,0:14:42:0,42,442	0/0:12,1:13:2:0,2,302	0/0:19,0:19:48:0,48,537	1/1:0,28:28:81:840,81,0	0/0:23,0:23:69:0,69,710	0/0:12,0:12:30:0,30,342	0/0:3,0:3:9:0,9,94	0/0:2,0:2:6:0,6,59	0/0:2,0:2:6:0,6,61	0/0:3,0:3:9:0,9,88	0/0:2,0:2:6:0,6,63	0/0:9,0:9:21:0,21,239	0/0:7,0:7:21:0,21,216	0/0:4,0:4:12:0,12,124	0/0:6,0:6:18:0,18,181	0/0:6,0:6:18:0,18,187	0/0:7,0:7:21:0,21,205	0/0:4,0:4:12:0,12,125	0/0:8,0:8:24:0,24,253	0/0:1,0:1:3:0,3,32	0/0:1,0:1:3:0,3,33	0/0:5,0:5:15:0,15,151	0/0:7,0:7:21:0,21,219	0/0:4,0:4:12:0,12,126	0/0:7,0:7:21:0,21,213	0/0:4,0:4:12:0,12,124	0/0:8,0:8:24:0,24,252	0/0:3,0:3:9:0,9,93	./.:.:.:.:.	0/0:2,0:2:6:0,6,63	0/0:3,0:3:9:0,9,91	1/1:0,3:3:9:96,9,0	0/1:3,1:4:21:21,0,77	0/0:2,0:2:6:0,6,63	0/0:2,0:2:6:0,6,65	1/1:0,2:2:6:65,6,0	0/0:3,0:3:9:0,9,94	0/0:1,0:1:3:0,3,29	0/0:3,0:3:9:0,9,96	./.:.:.:.:.	0/0:2,0:2:6:0,6,65	0/0:6,0:6:18:0,18,189	0/0:1,0:1:3:0,3,32	1/1:0,3:3:9:89,9,0	0/0:7,0:7:21:0,21,218	0/0:13,0:13:36:0,36,390	0/0:4,0:4:12:0,12,124	0/0:9,0:9:21:0,21,236	0/0:3,0:3:9:0,9,96	0/0:3,0:3:9:0,9,95	./.:.:.:.:.	0/0:6,0:6:18:0,18,184	0/0:4,0:4:12:0,12,128	0/0:2,0:2:6:0,6,60	0/0:5,0:5:15:0,15,152	0/0:11,0:11:33:0,33,336	0/0:3,0:3:9:0,9,92	0/0:2,0:2:6:0,6,63	0/0:4,0:4:12:0,12,122	0/0:4,0:4:12:0,12,130	0/0:2,0:2:6:0,6,59	0/0:5,0:5:15:0,15,162	1/1:0,2:2:6:61,6,0	1/1:0,5:5:15:154,15,0	1/1:0,4:4:12:124,12,0	0/0:5,0:5:15:0,15,154	0/0:8,0:8:24:0,24,249	0/0:1,0:1:3:0,3,31	0/0:6,0:6:18:0,18,183	0/0:3,0:3:9:0,9,89	0/0:1,0:1:3:0,3,32	0/0:6,0:6:18:0,18,191	0/0:10,0:10:30:0,30,307	0/0:5,0:5:12:0,12,138	0/0:2,0:2:6:0,6,61	0/0:2,0:2:6:0,6,66	0/0:5,0:5:15:0,15,159	0/0:1,0:1:3:0,3,31	0/0:1,0:1:3:0,3,31	0/0:5,0:5:15:0,15,160	0/0:6,0:6:18:0,18,184	1/1:0,8:8:24:244,24,0	0/0:8,0:8:24:0,24,250	1/1:0,6:6:15:160,15,0	1/1:0,3:3:9:94,9,0	0/0:10,0:10:30:0,30,323	0/0:3,0:3:9:0,9,93	0/0:7,0:7:21:0,21,209	0/0:1,0:1:3:0,3,32	0/0:2,0:2:3:0,3,44	0/0:1,0:1:3:0,3,30	0/0:1,0:1:3:0,3,32	0/0:8,0:8:12:0,12,179	0/0:4,0:4:6:0,6,89	0/0:4,0:4:9:0,9,107	0/0:29,0:30:78:0,78,856
chr1	15157934	.	T	G	1638.74	.	AC=25;AF=0.096;AN=260;BaseQRankSum=-1.749;DP=1120;Dels=0.00;FS=0.000;HaplotypeScore=0.0850;InbreedingCoeff=0.5429;MLEAC=20;MLEAF=0.077;MQ=59.77;MQ0=2;MQRankSum=-0.734;QD=23.75;ReadPosRankSum=0.996	GT:AD:DP:GQ:PL	0/0:73,0:73:99:0,220,2303	0/0:19,0:19:57:0,57,591	0/0:19,0:19:57:0,57,586	0/0:33,0:33:99:0,99,1021	0/0:16,0:16:42:0,42,458	0/0:12,0:12:36:0,36,359	0/0:24,0:24:72:0,72,738	0/0:6,0:6:18:0,18,189	0/0:2,0:2:6:0,6,65	0/0:23,0:23:69:0,69,721	./.:.:.:.:.	0/0:23,0:23:69:0,69,712	0/0:12,0:12:36:0,36,378	1/1:0,1:1:3:34,3,0	0/0:23,0:23:63:0,63,684	0/0:23,0:23:69:0,69,682	0/0:27,0:27:81:0,81,817	0/0:5,0:5:15:0,15,153	0/0:12,0:12:30:0,30,336	0/0:17,0:17:48:0,48,508	0/0:6,0:6:18:0,18,191	0/0:24,0:24:72:0,72,722	0/0:28,0:28:84:0,84,868	0/0:23,0:23:69:0,69,704	0/0:2,0:2:6:0,6,62	0/0:19,0:19:51:0,51,549	0/0:18,0:18:54:0,54,568	0/0:2,0:2:6:0,6,63	0/0:2,0:2:6:0,6,63	0/0:21,0:21:57:0,57,585	0/0:5,0:5:15:0,15,161	0/0:3,0:3:9:0,9,97	0/0:26,0:26:72:0,72,770	0/0:6,0:6:18:0,18,183	0/0:17,0:17:51:0,51,531	0/1:1,5:6:14:138,0,14	0/0:16,0:16:48:0,48,481	0/0:13,0:13:39:0,39,397	0/0:14,0:14:42:0,42,422	0/0:4,0:4:12:0,12,124	0/0:3,0:3:9:0,9,96	1/1:0,18:18:51:523,51,0	0/0:16,0:16:45:0,45,491	0/0:15,0:15:42:0,42,446	0/0:22,0:22:60:0,60,638	0/0:34,0:34:99:0,102,1040	0/0:6,0:6:18:0,18,186	0/0:2,0:2:6:0,6,67	1/1:0,1:1:3:31,3,0	0/0:5,0:5:15:0,15,153	0/0:5,0:5:15:0,15,152	0/0:2,0:2:6:0,6,61	0/0:4,0:4:12:0,12,124	1/1:0,4:4:12:126,12,0	0/0:1,0:1:3:0,3,30	0/0:9,0:9:27:0,27,280	0/0:7,0:7:18:0,18,198	0/0:5,0:5:15:0,15,157	0/0:2,0:2:6:0,6,61	0/0:5,0:5:15:0,15,158	0/0:3,0:3:9:0,9,90	0/0:8,0:8:24:0,24,245	0/0:5,0:5:15:0,15,158	1/1:0,4:4:12:119,12,0	1/1:0,8:8:24:249,24,0	0/0:10,0:10:30:0,30,308	1/1:0,1:1:3:30,3,0	0/0:8,0:8:24:0,24,245	0/0:3,0:3:9:0,9,97	0/0:3,0:3:9:0,9,92	0/0:2,0:2:6:0,6,62	0/0:4,0:4:12:0,12,122	0/0:1,0:1:3:0,3,32	0/0:11,0:11:30:0,30,324	0/0:3,0:3:9:0,9,95	0/0:1,0:1:3:0,3,32	0/0:7,0:7:21:0,21,214	0/0:2,0:2:6:0,6,63	0/0:1,0:1:3:0,3,30	0/0:5,0:5:15:0,15,157	0/0:2,0:2:6:0,6,61	0/0:3,0:3:9:0,9,94	0/0:8,0:8:24:0,24,264	0/0:2,0:2:6:0,6,65	0/0:3,0:3:9:0,9,97	0/0:7,0:7:21:0,21,224	0/0:3,0:3:9:0,9,93	1/1:0,3:3:9:98,9,0	0/0:4,0:4:12:0,12,125	0/0:4,0:4:12:0,12,129	./.:.:.:.:.	0/0:2,0:2:6:0,6,63	0/1:2,2:4:47:47,0,51	./.:.:.:.:.	1/1:0,3:3:9:95,9,0	0/0:3,0:3:9:0,9,91	1/1:0,4:4:12:122,12,0	0/0:1,0:1:3:0,3,32	1/1:0,3:3:9:92,9,0	./.:.:.:.:.	0/1:1,8:9:3:225,0,3	0/0:2,0:2:6:0,6,63	0/0:2,0:2:6:0,6,64	0/0:3,0:3:9:0,9,95	0/0:4,0:4:12:0,12,122	0/0:2,0:2:6:0,6,61	0/0:2,0:2:6:0,6,65	0/0:6,0:6:18:0,18,183	0/0:5,0:5:15:0,15,156	0/0:7,0:7:21:0,21,217	0/0:6,0:6:15:0,15,168	0/0:5,0:5:15:0,15,156	0/0:6,0:6:15:0,15,156	0/0:5,0:5:15:0,15,146	0/0:6,0:6:18:0,18,186	0/0:5,0:5:15:0,15,154	0/0:2,0:2:6:0,6,61	0/0:5,0:5:15:0,15,146	0/0:2,0:2:6:0,6,59	0/0:5,0:5:15:0,15,159	0/0:7,0:7:21:0,21,214	0/0:6,0:6:18:0,18,187	0/0:4,0:4:12:0,12,126	0/0:6,0:6:18:0,18,191	0/0:4,0:4:12:0,12,122	0/0:6,0:6:15:0,15,165	0/0:6,0:6:18:0,18,176	0/0:2,0:2:6:0,6,67	0/0:2,0:2:6:0,6,63	./.:.:.:.:.	./.:.:.:.:.	./.:.:.:.:.	0/0:5,0:5:9:0,9,107	0/0:4,0:4:6:0,6,89	0/0:4,0:4:6:0,6,89	0/0:2,0:2:3:0,3,45	0/0:32,0:32:96:0,96,1075
chr1	15159193	.	T	G	1255.63	.	AC=26;AF=0.100;AN=260;BaseQRankSum=-2.810;DP=760;Dels=0.00;FS=0.000;HaplotypeScore=0.0597;InbreedingCoeff=0.4900;MLEAC=20;MLEAF=0.077;MQ=59.84;MQ0=0;MQRankSum=-0.874;QD=22.42;ReadPosRankSum=-0.389	GT:AD:DP:GQ:PL	0/0:31,0:31:87:0,87,959	0/0:17,0:17:51:0,51,528	0/0:14,0:14:39:0,39,413	0/0:33,0:33:93:0,93,993	0/0:10,0:10:27:0,27,296	0/0:9,0:9:21:0,21,248	0/0:6,0:6:18:0,18,184	0/0:1,0:1:3:0,3,32	0/0:4,0:4:12:0,12,122	0/0:11,0:11:33:0,33,339	0/0:1,0:1:3:0,3,32	0/0:10,0:10:30:0,30,306	0/0:10,0:10:30:0,30,319	./.:.:.:.:.	0/0:22,0:22:63:0,63,666	0/0:10,0:10:30:0,30,314	0/0:15,0:15:45:0,45,469	./.:.:.:.:.	0/0:8,0:8:21:0,21,234	1/1:0,2:2:6:59,6,0	0/0:5,0:5:15:0,15,160	0/0:8,0:8:24:0,24,250	1/1:0,10:10:30:310,30,0	0/0:15,0:15:45:0,45,459	0/0:2,0:2:6:0,6,63	0/0:17,0:17:51:0,51,520	0/0:15,0:15:39:0,39,440	0/0:4,0:4:12:0,12,128	0/0:4,0:4:12:0,12,130	0/0:10,0:10:30:0,30,318	0/0:3,0:3:9:0,9,90	0/0:2,0:2:6:0,6,65	0/0:12,0:12:30:0,30,349	0/0:1,0:1:3:0,3,32	0/0:8,0:8:24:0,24,249	./.:.:.:.:.	0/0:11,0:11:30:0,30,323	0/0:7,0:7:18:0,18,205	0/0:5,0:5:15:0,15,161	0/0:1,0:1:3:0,3,32	0/0:3,0:3:9:0,9,95	0/0:10,0:10:27:0,27,300	0/0:28,0:28:75:0,75,828	0/0:6,0:6:18:0,18,188	1/1:0,10:10:30:307,30,0	0/0:11,0:11:33:0,33,351	0/0:10,0:10:27:0,27,298	0/0:2,0:2:6:0,6,67	0/0:2,0:2:6:0,6,65	0/0:6,0:6:18:0,18,184	0/0:4,0:4:12:0,12,128	0/0:3,0:3:9:0,9,97	0/0:4,0:4:9:0,9,110	0/0:5,0:5:12:0,12,137	0/0:5,0:5:12:0,12,140	0/0:1,0:1:3:0,3,32	0/0:2,0:2:6:0,6,61	0/0:4,0:4:12:0,12,122	0/0:3,0:3:9:0,9,94	0/0:2,0:2:6:0,6,57	0/0:4,0:4:12:0,12,124	0/0:5,0:5:15:0,15,158	0/0:4,0:4:12:0,12,120	0/0:4,0:4:12:0,12,128	0/0:7,0:7:21:0,21,217	0/0:7,0:7:21:0,21,214	0/0:3,0:3:9:0,9,95	0/0:13,0:13:36:0,36,393	0/0:3,0:3:9:0,9,95	./.:.:.:.:.	0/0:1,0:1:3:0,3,28	0/0:3,0:3:9:0,9,91	1/1:0,2:2:6:61,6,0	0/1:3,2:5:46:46,0,80	0/0:4,0:4:12:0,12,123	0/0:1,0:1:3:0,3,32	1/1:0,2:2:6:61,6,0	0/0:3,0:3:9:0,9,94	0/0:4,0:4:12:0,12,118	0/0:4,0:4:12:0,12,127	1/1:0,3:3:6:76,6,0	0/0:2,0:2:6:0,6,66	0/0:2,0:2:6:0,6,65	0/0:3,0:3:9:0,9,95	0/1:1,5:6:13:134,0,13	0/0:1,0:1:3:0,3,34	0/0:3,0:3:9:0,9,95	0/0:1,0:1:3:0,3,31	0/0:1,0:1:3:0,3,33	0/0:4,0:4:12:0,12,130	0/0:1,0:1:3:0,3,31	0/0:2,0:2:6:0,6,53	0/0:3,0:3:9:0,9,92	0/0:3,0:3:9:0,9,97	0/0:4,0:4:12:0,12,125	0/0:3,0:3:9:0,9,93	0/0:1,0:1:3:0,3,28	0/0:9,0:9:27:0,27,284	0/0:1,0:1:3:0,3,32	./.:.:.:.:.	0/0:2,0:2:6:0,6,64	0/0:2,0:2:6:0,6,63	0/0:6,0:6:18:0,18,185	1/1:0,1:1:3:32,3,0	1/1:0,3:3:9:93,9,0	1/1:0,2:2:6:55,6,0	0/0:3,0:3:9:0,9,97	0/0:11,0:11:33:0,33,342	0/0:3,0:3:9:0,9,92	./.:.:.:.:.	0/0:4,0:4:9:0,9,107	0/0:3,0:3:9:0,9,92	0/0:4,0:4:12:0,12,125	0/0:4,1:5:12:0,12,129	0/0:2,0:2:6:0,6,61	0/0:1,0:1:3:0,3,33	0/0:4,0:4:12:0,12,128	0/0:1,0:1:3:0,3,31	0/0:4,0:4:12:0,12,130	0/0:1,0:1:3:0,3,32	0/0:4,0:4:9:0,9,106	0/0:3,0:3:9:0,9,95	1/1:0,4:4:12:124,12,0	0/0:6,0:6:18:0,18,196	1/1:0,2:2:6:63,6,0	1/1:0,4:4:12:123,12,0	0/0:2,0:2:6:0,6,63	0/0:5,0:5:15:0,15,162	0/0:1,0:1:3:0,3,32	0/0:6,0:6:15:0,15,173	0/0:4,0:4:12:0,12,124	0/0:3,0:3:9:0,9,95	0/0:5,0:5:9:0,9,121	0/0:4,0:4:12:0,12,125	0/0:8,0:8:15:0,15,197	./.:.:.:.:.	0/0:27,0:27:81:0,81,915
chr1	15160305	.	G	A	1305.02	.	AC=13;AF=0.052;AN=252;BaseQRankSum=1.336;DP=939;Dels=0.00;FS=1.107;HaplotypeScore=0.1097;InbreedingCoeff=0.3559;MLEAC=12;MLEAF=0.048;MQ=59.85;MQ0=0;MQRankSum=-1.035;QD=24.17;ReadPosRankSum=0.026	GT:AD:DP:GQ:PL	0/0:51,0:51:99:0,153,1600	0/0:17,0:17:48:0,48,504	0/0:20,0:20:54:0,54,573	0/0:35,0:35:99:0,102,1023	0/0:16,0:16:42:0,42,450	0/0:19,0:19:57:0,57,572	0/0:11,0:11:33:0,33,317	0/0:1,0:1:3:0,3,36	0/0:5,0:5:15:0,15,150	0/0:19,0:19:57:0,57,589	0/0:2,0:2:6:0,6,64	0/0:16,0:16:42:0,42,453	1/1:0,25:25:69:737,69,0	0/0:1,0:1:3:0,3,34	0/0:12,0:12:36:0,36,369	0/0:26,0:26:78:0,78,805	0/0:14,0:14:39:0,39,406	0/0:2,0:2:6:0,6,57	0/0:10,0:10:30:0,30,298	0/0:16,0:16:39:0,39,428	0/0:3,0:3:9:0,9,94	0/0:12,0:12:36:0,36,367	0/0:16,0:16:45:0,45,473	0/0:10,0:10:27:0,27,287	0/0:2,0:2:6:0,6,69	0/0:16,0:16:45:0,45,455	0/0:19,0:19:48:0,48,523	0/0:3,0:3:9:0,9,93	0/0:3,0:3:9:0,9,97	0/0:12,0:12:30:0,30,340	0/0:5,0:5:15:0,15,152	0/0:3,0:3:9:0,9,94	0/0:15,0:15:42:0,42,456	./.:.:.:.:.	0/0:18,0:18:54:0,54,543	0/0:3,0:3:9:0,9,89	0/0:13,0:13:39:0,39,401	0/0:9,0:9:27:0,27,263	0/0:13,0:13:39:0,39,391	0/0:3,0:3:9:0,9,96	0/0:5,0:5:15:0,15,160	0/0:11,0:11:33:0,33,327	0/0:15,0:15:36:0,36,407	0/0:20,0:20:60:0,60,604	0/0:20,0:20:57:0,57,593	0/0:21,0:21:51:0,51,577	0/0:13,0:13:33:0,33,362	0/0:4,0:4:12:0,12,118	./.:.:.:.:.	0/0:2,0:2:6:0,6,62	0/0:6,0:6:18:0,18,175	0/0:5,0:5:12:0,12,137	0/0:1,0:1:3:0,3,32	0/0:5,0:5:15:0,15,152	./.:.:.:.:.	1/1:0,1:1:3:30,3,0	0/0:2,0:2:6:0,6,65	0/0:2,0:2:6:0,6,63	0/0:4,0:4:12:0,12,120	0/0:6,0:6:18:0,18,181	0/0:4,0:4:12:0,12,126	1/1:0,4:4:12:128,12,0	0/0:5,0:5:15:0,15,153	0/0:4,0:4:12:0,12,117	0/0:5,0:5:15:0,15,152	0/0:2,0:2:6:0,6,64	0/0:3,0:3:9:0,9,91	1/1:0,7:7:21:202,21,0	0/0:6,0:6:18:0,18,190	0/0:2,0:2:6:0,6,61	0/0:3,0:3:9:0,9,87	0/0:2,0:2:6:0,6,65	0/0:4,0:4:12:0,12,125	0/0:3,0:3:9:0,9,94	0/0:6,0:6:18:0,18,180	0/0:3,0:3:9:0,9,89	0/0:1,0:1:3:0,3,30	0/0:4,0:4:12:0,12,118	./.:.:.:.:.	./.:.:.:.:.	0/0:3,0:3:9:0,9,95	./.:.:.:.:.	0/0:4,0:4:12:0,12,128	0/0:4,0:4:12:0,12,117	0/0:5,0:5:15:0,15,157	0/0:3,0:3:9:0,9,92	0/0:3,0:3:6:0,6,75	0/0:4,0:4:12:0,12,122	0/0:6,0:6:18:0,18,182	0/0:5,0:5:15:0,15,155	0/0:4,0:4:12:0,12,117	0/0:3,0:3:9:0,9,86	0/1:1,3:4:20:80,0,20	0/0:2,0:2:6:0,6,61	0/0:2,0:2:6:0,6,66	0/0:5,0:5:15:0,15,151	0/0:4,0:4:12:0,12,118	0/0:4,0:4:12:0,12,120	0/0:4,0:4:12:0,12,124	0/0:3,0:3:9:0,9,90	0/0:4,0:4:12:0,12,128	0/0:3,0:3:9:0,9,91	0/0:5,0:5:12:0,12,136	0/0:1,0:1:3:0,3,30	0/0:1,0:1:3:0,3,30	0/0:9,0:9:27:0,27,280	0/0:3,0:3:9:0,9,97	0/0:6,0:6:18:0,18,183	0/1:1,1:2:25:25,0,25	./.:.:.:.:.	0/0:1,0:1:3:0,3,34	0/1:1,1:2:25:25,0,25	1/1:0,9:9:27:278,27,0	0/0:4,0:4:12:0,12,117	0/0:1,0:1:3:0,3,32	0/0:5,0:5:15:0,15,154	0/0:6,0:6:18:0,18,172	0/0:2,0:2:6:0,6,57	0/0:3,0:3:9:0,9,89	./.:.:.:.:.	0/0:3,0:3:9:0,9,92	0/0:1,0:1:3:0,3,32	0/0:2,0:2:6:0,6,61	0/0:8,0:8:24:0,24,243	0/0:6,0:6:18:0,18,180	0/0:5,0:5:15:0,15,147	0/0:8,0:8:18:0,18,219	0/0:8,0:8:24:0,24,246	0/0:5,0:5:15:0,15,145	./.:.:.:.:.	./.:.:.:.:.	0/0:4,0:4:6:0,6,89	0/0:6,0:6:12:0,12,151	0/0:7,0:7:12:0,12,165	./.:.:.:.:.	0/0:5,0:5:12:0,12,122	0/0:25,0:25:75:0,75,819
chr1	15160828	.	G	A	7233.15	.	AC=69;AF=0.267;AN=258;BaseQRankSum=0.140;DP=1032;Dels=0.00;FS=4.134;HaplotypeScore=0.1344;InbreedingCoeff=0.7723;MLEAC=65;MLEAF=0.252;MQ=59.79;MQ0=0;MQRankSum=-0.134;QD=28.14;ReadPosRankSum=1.057	GT:AD:DP:GQ:PL	0/0:57,0:57:99:0,171,1798	0/0:21,0:21:60:0,60,633	0/0:11,0:11:33:0,33,351	1/1:0,40:40:99:1248,120,0	1/1:0,22:22:66:673,66,0	0/0:19,0:19:57:0,57,599	1/1:0,16:16:45:466,45,0	0/0:4,0:4:12:0,12,125	0/1:1,1:2:23:23,0,26	0/0:20,0:20:60:0,60,616	0/0:5,0:5:15:0,15,152	0/0:16,0:16:39:0,39,454	1/1:0,13:13:39:398,39,0	1/1:0,2:2:6:66,6,0	0/0:12,0:12:33:0,33,355	0/0:17,0:17:48:0,48,520	1/1:0,17:17:51:528,51,0	0/0:5,0:5:15:0,15,147	0/0:9,0:9:27:0,27,269	0/0:20,0:20:60:0,60,624	0/0:7,0:7:21:0,21,226	0/0:19,0:19:57:0,57,581	0/0:21,0:21:63:0,63,654	0/0:18,0:18:54:0,54,568	1/1:0,5:5:15:162,15,0	0/0:15,0:15:42:0,42,434	0/0:13,0:13:39:0,39,402	0/0:4,0:4:12:0,12,130	0/0:6,0:6:18:0,18,187	0/0:17,0:17:51:0,51,529	0/0:8,0:8:24:0,24,256	0/0:2,0:2:6:0,6,61	0/0:25,0:25:75:0,75,765	0/0:4,0:4:12:0,12,130	0/0:12,0:12:33:0,33,348	1/1:0,4:4:12:130,12,0	0/0:23,0:23:60:0,60,668	1/1:0,17:17:51:523,51,0	0/0:10,0:10:30:0,30,321	1/1:0,4:4:12:119,12,0	1/1:0,6:6:18:193,18,0	1/1:0,11:11:33:332,33,0	0/0:16,0:16:42:0,42,457	0/0:22,0:22:60:0,60,648	0/0:13,0:13:36:0,36,392	0/0:21,0:21:63:0,63,665	0/0:8,0:8:24:0,24,247	0/0:3,0:3:9:0,9,100	./.:.:.:.:.	1/1:0,6:6:18:199,18,0	./.:.:.:.:.	1/1:0,2:2:6:67,6,0	0/0:5,0:5:15:0,15,152	0/0:3,0:3:9:0,9,101	0/0:2,0:2:6:0,6,66	1/1:0,5:5:15:158,15,0	0/0:3,0:3:9:0,9,95	0/0:7,0:7:21:0,21,223	1/1:0,3:3:9:89,9,0	0/0:3,0:3:9:0,9,96	0/0:5,0:5:15:0,15,162	1/1:0,4:4:12:124,12,0	1/1:0,7:7:21:227,21,0	1/1:0,2:2:3:31,3,0	./.:.:.:.:.	0/0:6,0:6:18:0,18,185	1/1:0,4:4:12:123,12,0	1/1:0,3:3:9:94,9,0	0/0:2,0:2:6:0,6,62	0/0:2,0:2:6:0,6,63	./.:.:.:.:.	0/0:3,0:3:9:0,9,95	0/0:4,0:4:12:0,12,124	0/0:3,0:3:9:0,9,92	0/0:7,0:7:21:0,21,214	0/0:2,0:2:6:0,6,63	0/0:8,0:8:18:0,18,215	./.:.:.:.:.	0/0:4,0:4:12:0,12,124	0/0:4,0:4:9:0,9,107	0/0:1,0:1:3:0,3,31	./.:.:.:.:.	0/0:8,0:8:24:0,24,228	0/0:5,0:5:15:0,15,150	0/0:2,0:2:6:0,6,60	0/1:1,7:8:10:201,0,10	0/0:2,0:2:6:0,6,59	0/0:13,0:13:39:0,39,388	0/0:10,0:10:21:0,21,265	0/0:3,0:3:9:0,9,95	0/0:1,0:1:3:0,3,33	1/1:0,7:7:15:188,15,0	1/1:0,2:2:6:63,6,0	0/0:2,0:2:6:0,6,61	1/1:0,4:4:12:133,12,0	0/1:1,1:2:26:26,0,27	1/1:0,6:6:18:183,18,0	1/1:0,4:4:12:126,12,0	1/1:0,3:3:9:95,9,0	1/1:0,3:3:9:90,9,0	1/1:0,3:3:9:93,9,0	0/0:2,0:2:6:0,6,61	0/0:2,0:2:6:0,6,65	0/0:3,0:3:9:0,9,93	0/0:4,0:4:12:0,12,124	0/0:3,0:3:9:0,9,95	0/0:9,0:9:27:0,27,286	0/0:8,0:8:24:0,24,245	1/1:0,2:2:6:65,6,0	0/0:7,0:7:21:0,21,221	0/0:7,0:7:21:0,21,216	1/1:0,2:2:6:65,6,0	1/1:0,7:7:21:221,21,0	0/0:4,0:4:12:0,12,127	0/0:4,0:4:12:0,12,122	1/1:0,9:9:27:290,27,0	0/0:4,0:4:12:0,12,120	0/0:4,0:4:12:0,12,121	0/0:3,0:3:9:0,9,97	0/0:2,0:2:6:0,6,63	0/0:3,0:3:9:0,9,91	0/0:7,0:7:21:0,21,217	0/0:4,0:4:12:0,12,124	0/0:7,0:7:21:0,21,217	0/0:6,0:6:18:0,18,192	0/0:4,0:4:12:0,12,128	0/0:3,0:3:9:0,9,95	0/0:5,0:5:15:0,15,156	0/0:4,0:4:12:0,12,128	0/0:4,0:4:6:0,6,89	0/0:1,0:1:3:0,3,30	./.:.:.:.:.	0/0:10,0:10:21:0,21,255	./.:.:.:.:.	0/0:2,0:2:3:0,3,45	0/0:1,0:1:3:0,3,31	0/0:25,0:25:75:0,75,846
chr1	15163394	.	G	A	1868.2	.	AC=26;AF=0.099;AN=262;BaseQRankSum=-1.722;DP=961;Dels=0.00;FS=5.903;HaplotypeScore=0.1302;InbreedingCoeff=0.5585;MLEAC=22;MLEAF=0.084;MQ=59.76;MQ0=0;MQRankSum=-1.512;QD=25.25;ReadPosRankSum=0.399	GT:AD:DP:GQ:PL	0/0:55,0:55:99:0,165,1809	0/0:22,0:22:66:0,66,702	0/0:17,0:17:51:0,51,536	0/0:51,0:51:99:0,153,1630	0/0:12,0:12:33:0,33,369	0/0:7,0:7:21:0,21,222	1/1:0,14:14:42:423,42,0	0/0:2,0:2:6:0,6,69	0/0:2,0:2:6:0,6,64	0/0:21,0:21:60:0,60,620	1/1:0,3:3:9:97,9,0	0/0:15,0:15:39:0,39,434	0/0:18,0:18:51:0,51,554	0/0:2,0:2:6:0,6,66	0/0:22,0:22:63:0,63,687	0/0:15,0:15:45:0,45,478	0/0:13,0:13:39:0,39,405	0/0:6,0:6:18:0,18,192	0/0:8,0:8:21:0,21,235	0/0:2,0:2:6:0,6,64	0/0:4,0:4:12:0,12,132	0/0:15,0:15:45:0,45,487	0/0:12,0:12:33:0,33,360	1/1:0,19:19:57:599,57,0	1/1:0,2:2:6:67,6,0	0/0:17,0:17:51:0,51,521	0/0:11,0:11:33:0,33,345	0/0:5,0:5:15:0,15,165	0/0:3,0:3:9:0,9,97	0/0:22,0:22:66:0,66,694	0/1:3,1:4:20:20,0,85	0/0:1,0:1:3:0,3,23	0/0:11,0:11:30:0,30,332	0/0:3,0:3:9:0,9,99	0/0:17,0:17:51:0,51,543	0/0:2,0:2:6:0,6,63	0/0:24,0:24:69:0,69,759	0/0:12,0:12:36:0,36,379	0/0:10,0:10:30:0,30,323	0/0:5,0:5:15:0,15,157	0/0:3,0:3:9:0,9,104	0/0:14,0:14:36:0,36,402	0/0:15,1:16:42:0,42,463	0/0:22,0:22:66:0,66,700	0/0:19,0:19:57:0,57,615	0/0:22,0:22:57:0,57,659	0/0:11,0:11:33:0,33,357	1/1:0,2:2:6:60,6,0	0/0:3,0:3:9:0,9,94	0/0:4,0:4:12:0,12,126	./.:.:.:.:.	0/0:1,0:1:3:0,3,32	1/1:0,4:4:12:128,12,0	0/0:3,0:3:9:0,9,91	0/0:6,0:6:18:0,18,191	0/0:5,0:5:15:0,15,155	0/0:1,0:1:3:0,3,33	0/0:5,0:5:15:0,15,163	./.:.:.:.:.	0/0:4,0:4:12:0,12,129	0/0:2,0:2:6:0,6,65	./.:.:.:.:.	0/0:10,0:10:30:0,30,318	0/0:1,0:1:3:0,3,32	0/0:6,0:6:12:0,12,153	0/0:5,0:5:15:0,15,162	0/0:1,0:1:3:0,3,30	0/0:7,0:7:21:0,21,231	0/0:5,0:5:15:0,15,152	0/0:3,0:3:9:0,9,98	0/0:1,0:1:3:0,3,33	0/0:3,0:3:6:0,6,63	0/0:3,0:3:9:0,9,97	0/0:3,0:3:9:0,9,97	0/0:7,0:7:21:0,21,221	0/0:7,0:7:18:0,18,210	0/0:4,0:4:12:0,12,127	0/0:3,0:3:9:0,9,97	0/0:3,0:3:9:0,9,98	0/0:7,0:7:15:0,15,185	0/0:5,0:5:15:0,15,155	0/0:2,0:2:6:0,6,49	0/0:3,0:3:9:0,9,101	1/1:0,4:4:12:134,12,0	0/0:3,0:3:9:0,9,97	1/1:0,4:4:12:128,12,0	0/0:6,0:6:18:0,18,189	0/0:4,0:4:12:0,12,132	0/0:8,0:8:21:0,21,242	0/0:6,0:6:18:0,18,191	./.:.:.:.:.	1/1:0,4:4:12:130,12,0	0/0:3,0:3:9:0,9,91	0/0:1,0:1:3:0,3,32	0/0:3,0:3:9:0,9,95	0/1:1,1:2:25:26,0,25	0/0:1,0:1:3:0,3,32	1/1:0,4:4:12:122,12,0	0/0:5,0:5:15:0,15,161	1/1:0,3:3:9:96,9,0	0/0:2,0:2:6:0,6,62	0/0:2,0:2:6:0,6,53	0/0:4,0:4:12:0,12,130	0/0:3,0:3:9:0,9,97	0/0:3,0:3:9:0,9,97	0/0:5,0:5:15:0,15,161	0/0:5,0:5:15:0,15,164	0/0:3,0:3:9:0,9,95	0/0:3,0:3:9:0,9,97	0/0:3,0:3:9:0,9,99	1/1:0,5:5:15:153,15,0	0/0:3,0:3:9:0,9,99	0/0:9,0:9:24:0,24,269	0/0:5,0:5:15:0,15,156	0/0:3,0:3:9:0,9,95	0/0:5,0:5:15:0,15,161	0/0:5,0:5:15:0,15,167	0/0:8,0:8:18:0,18,215	0/0:2,0:2:6:0,6,59	0/0:5,0:5:12:0,12,139	0/0:6,0:6:18:0,18,196	0/0:2,0:2:6:0,6,63	0/0:9,0:9:27:0,27,288	0/0:1,0:1:3:0,3,32	0/0:5,0:5:15:0,15,159	0/0:2,0:2:6:0,6,69	./.:.:.:.:.	0/0:5,0:5:15:0,15,158	0/0:9,0:9:27:0,27,291	./.:.:.:.:.	0/0:1,0:1:3:0,3,32	0/0:4,0:4:6:0,6,89	0/0:2,0:2:3:0,3,45	0/0:2,0:2:6:0,6,63	0/0:2,0:2:3:0,3,45	0/0:4,0:4:6:0,6,89	0/0:20,0:20:57:0,57,653
chr1	15164845	.	A	G	1186.43	.	AC=23;AF=0.090;AN=256;BaseQRankSum=2.139;DP=1066;Dels=0.00;FS=5.203;HaplotypeScore=0.2666;InbreedingCoeff=0.5466;MLEAC=16;MLEAF=0.063;MQ=59.70;MQ0=1;MQRankSum=0.061;QD=21.97;ReadPosRankSum=-0.847	GT:AD:DP:GQ:PL	0/0:71,0:71:99:0,213,2244	0/0:19,0:19:57:0,57,597	0/0:16,0:16:39:0,39,439	0/0:46,0:46:99:0,138,1407	0/0:23,0:23:66:0,66,696	0/0:23,0:23:69:0,69,703	1/1:0,19:19:57:584,57,0	0/0:5,0:5:15:0,15,160	0/0:6,0:6:18:0,18,188	0/0:23,0:23:69:0,69,704	1/1:0,1:1:3:31,3,0	0/0:11,0:11:33:0,33,334	0/0:21,0:21:63:0,63,656	0/0:1,0:1:3:0,3,30	0/0:29,0:29:81:0,81,864	0/0:24,0:24:72:0,72,735	0/0:22,0:22:66:0,66,691	./.:.:.:.:.	0/0:6,0:6:15:0,15,153	0/0:7,0:7:18:0,18,196	0/0:4,0:4:12:0,12,128	0/0:12,0:12:36:0,36,359	0/0:20,0:20:60:0,60,619	0/0:17,0:17:48:0,48,498	1/1:0,4:4:12:131,12,0	0/0:19,0:19:57:0,57,586	0/0:15,0:15:45:0,45,463	0/0:10,0:10:30:0,30,311	0/0:3,0:3:9:0,9,98	0/0:18,0:18:54:0,54,548	0/0:3,0:3:9:0,9,98	0/0:4,0:4:12:0,12,135	0/0:18,0:18:45:0,45,501	0/0:1,0:1:3:0,3,32	0/0:27,0:27:78:0,78,819	0/0:4,0:4:12:0,12,130	0/0:10,0:10:24:0,24,268	0/0:13,0:13:39:0,39,399	0/0:17,0:17:51:0,51,512	0/0:1,0:1:3:0,3,33	0/0:4,0:4:12:0,12,124	0/0:12,0:12:33:0,33,359	0/0:22,0:22:66:0,66,674	0/0:16,0:16:48:0,48,505	0/0:21,0:21:57:0,57,611	0/0:27,0:27:78:0,78,822	0/0:7,0:7:21:0,21,214	0/1:7,1:8:8:8,0,204	0/0:1,0:1:3:0,3,31	0/0:6,0:6:15:0,15,167	0/0:2,0:2:6:0,6,63	0/0:4,0:4:9:0,9,106	1/1:0,3:3:9:93,9,0	./.:.:.:.:.	0/0:6,0:6:18:0,18,182	0/0:1,0:1:3:0,3,34	0/0:5,0:5:15:0,15,153	0/0:4,0:4:12:0,12,122	0/0:3,0:3:9:0,9,92	0/0:3,0:3:9:0,9,92	0/0:3,0:3:9:0,9,95	0/0:2,0:2:6:0,6,61	0/0:3,0:3:9:0,9,92	0/0:7,0:7:21:0,21,218	0/0:6,0:6:18:0,18,184	0/0:2,0:2:6:0,6,61	0/0:7,0:7:21:0,21,222	0/0:4,0:4:12:0,12,121	0/0:4,0:4:9:0,9,109	0/0:2,0:2:6:0,6,62	0/0:1,0:1:3:0,3,31	0/0:5,0:5:15:0,15,155	0/0:1,0:1:3:0,3,32	0/0:7,0:7:21:0,21,216	0/0:7,0:7:18:0,18,199	0/0:8,0:8:24:0,24,245	0/0:2,0:2:6:0,6,66	0/0:4,0:4:9:0,9,103	./.:.:.:.:.	0/0:10,0:10:30:0,30,306	0/0:2,0:2:6:0,6,55	./.:.:.:.:.	0/0:3,0:3:9:0,9,97	1/1:0,4:4:12:132,12,0	0/0:6,0:6:18:0,18,189	1/1:0,1:1:3:33,3,0	0/0:6,0:6:18:0,18,191	0/0:9,0:9:27:0,27,283	0/0:2,0:2:6:0,6,63	0/0:5,0:5:15:0,15,152	./.:.:.:.:.	1/1:0,3:3:9:96,9,0	0/0:2,0:2:6:0,6,63	0/0:1,0:1:3:0,3,32	0/0:2,0:2:6:0,6,65	1/1:0,4:4:12:125,12,0	0/0:2,0:2:6:0,6,59	1/1:0,1:1:3:31,3,0	0/0:1,0:1:3:0,3,28	1/1:0,1:1:3:31,3,0	0/0:8,0:8:24:0,24,252	0/0:2,0:2:6:0,6,61	0/0:5,0:5:15:0,15,155	0/0:1,0:1:3:0,3,32	0/0:4,0:4:12:0,12,125	0/0:4,0:4:12:0,12,127	0/0:4,0:4:12:0,12,129	0/0:6,0:6:18:0,18,189	0/0:6,0:6:18:0,18,183	0/0:4,0:4:12:0,12,122	1/1:0,5:5:15:153,15,0	0/0:6,0:6:18:0,18,185	0/0:10,0:10:30:0,30,313	0/0:5,0:5:15:0,15,151	0/0:7,0:7:21:0,21,214	0/0:2,0:2:6:0,6,61	0/0:1,0:1:3:0,3,28	0/0:5,0:5:15:0,15,151	0/0:2,0:2:6:0,6,63	0/0:5,0:5:15:0,15,152	0/0:8,0:8:24:0,24,239	0/0:8,0:8:24:0,24,247	0/0:6,0:6:18:0,18,182	0/0:3,0:3:9:0,9,95	0/0:3,0:3:9:0,9,93	0/0:6,0:6:18:0,18,186	0/0:5,0:5:12:0,12,139	0/0:2,0:2:6:0,6,61	0/0:5,0:5:15:0,15,154	./.:.:.:.:.	0/0:2,0:2:3:0,3,45	0/0:3,0:3:6:0,6,62	./.:.:.:.:.	0/0:6,0:6:15:0,15,169	./.:.:.:.:.	./.:.:.:.:.	0/0:28,0:28:84:0,84,962
chr1	15173284	.	C	G	3221.6	.	AC=31;AF=0.117;AN=264;BaseQRankSum=-0.931;DP=1027;Dels=0.00;FS=13.149;HaplotypeScore=0.1854;InbreedingCoeff=0.6324;MLEAC=30;MLEAF=0.114;MQ=58.13;MQ0=0;MQRankSum=1.353;QD=25.37;ReadPosRankSum=0.937	GT:AD:DP:GQ:PL	0/0:53,0:53:99:0,159,1661	0/0:19,0:19:57:0,57,583	0/0:23,0:23:69:0,69,710	0/0:33,0:33:99:0,99,1022	0/0:19,0:19:57:0,57,573	0/0:16,0:16:45:0,45,467	0/0:17,0:17:51:0,51,526	0/0:1,0:1:3:0,3,32	0/0:1,0:1:3:0,3,31	0/0:22,0:22:66:0,66,669	./.:.:.:.:.	0/0:19,0:19:51:0,51,530	0/0:19,0:19:57:0,57,578	0/0:2,0:2:6:0,6,65	0/0:25,0:25:75:0,75,761	0/0:18,0:18:54:0,54,552	0/0:19,0:19:57:0,57,587	0/0:3,0:3:9:0,9,92	0/0:6,0:6:15:0,15,170	0/0:8,0:8:21:0,21,225	0/0:1,0:1:3:0,3,33	0/0:14,0:14:42:0,42,419	1/1:0,17:17:51:508,51,0	0/0:24,0:24:72:0,72,740	0/0:1,0:1:3:0,3,33	1/1:1,26:27:49:728,49,0	0/0:20,0:20:60:0,60,610	0/0:2,0:2:6:0,6,63	0/0:4,0:4:9:0,9,93	0/0:21,0:21:63:0,63,645	0/0:1,0:1:3:0,3,32	0/0:2,0:2:6:0,6,64	0/0:22,0:22:63:0,63,664	0/0:2,0:2:6:0,6,63	0/0:21,0:21:63:0,63,632	0/0:4,0:4:12:0,12,130	0/0:27,0:27:78:0,78,826	0/0:11,0:11:33:0,33,340	0/0:13,0:13:36:0,36,370	0/0:2,0:2:6:0,6,67	0/0:3,0:3:9:0,9,95	0/0:17,0:17:51:0,51,521	0/0:27,0:27:81:0,81,837	0/0:17,0:17:51:0,51,520	1/1:0,19:19:57:554,57,0	0/0:15,0:15:45:0,45,456	0/0:9,0:9:27:0,27,274	0/0:2,0:2:6:0,6,70	0/0:2,0:2:6:0,6,55	0/0:2,0:2:6:0,6,67	0/0:4,0:4:12:0,12,127	0/0:3,0:3:9:0,9,97	0/0:7,0:7:21:0,21,224	0/0:4,0:4:12:0,12,122	0/0:8,0:8:21:0,21,201	0/0:1,0:1:3:0,3,32	0/0:3,0:3:9:0,9,93	0/0:4,0:4:12:0,12,122	0/0:4,0:4:12:0,12,123	0/0:9,0:9:27:0,27,271	0/0:4,0:4:12:0,12,115	0/0:2,0:2:6:0,6,65	0/0:6,0:6:18:0,18,183	0/0:6,0:6:18:0,18,187	0/0:6,0:6:18:0,18,178	0/0:3,0:3:9:0,9,94	0/0:5,0:5:15:0,15,158	0/0:4,0:4:12:0,12,124	0/0:2,0:2:6:0,6,59	./.:.:.:.:.	0/0:2,0:2:6:0,6,65	0/0:3,0:3:9:0,9,94	0/0:6,0:6:18:0,18,184	0/0:6,0:6:18:0,18,186	0/0:4,0:4:12:0,12,128	0/0:3,0:3:9:0,9,94	0/0:5,0:5:15:0,15,156	1/1:0,7:7:18:195,18,0	0/0:4,0:4:9:0,9,106	0/0:3,0:3:9:0,9,90	0/0:2,0:2:6:0,6,58	0/0:3,0:3:9:0,9,89	0/0:2,0:2:6:0,6,65	1/1:0,4:4:12:122,12,0	0/0:2,0:2:6:0,6,57	0/0:2,0:2:6:0,6,63	0/0:5,0:5:15:0,15,160	0/0:3,0:3:9:0,9,100	0/0:4,0:4:12:0,12,124	0/0:2,0:2:6:0,6,63	0/0:3,0:3:6:0,6,71	0/0:3,0:3:9:0,9,91	0/0:4,0:4:12:0,12,124	0/0:2,0:2:6:0,6,59	0/0:1,0:1:3:0,3,32	0/0:3,0:3:9:0,9,89	0/0:2,0:2:6:0,6,65	0/0:3,0:3:9:0,9,103	0/0:2,0:2:6:0,6,57	0/0:1,0:1:3:0,3,31	0/0:6,0:6:18:0,18,184	0/0:4,0:4:12:0,12,118	0/0:3,0:3:9:0,9,96	1/1:0,3:3:9:85,9,0	1/1:0,2:2:6:61,6,0	1/1:0,6:6:18:191,18,0	0/0:6,0:6:18:0,18,183	0/0:10,0:10:30:0,30,299	./.:.:.:.:.	0/0:4,0:4:12:0,12,118	0/0:3,0:3:9:0,9,90	./.:.:.:.:.	0/0:8,0:8:24:0,24,243	0/0:6,0:6:18:0,18,178	0/0:4,0:4:12:0,12,126	0/0:4,0:4:12:0,12,119	0/0:2,0:2:6:0,6,65	0/0:5,0:5:15:0,15,149	0/0:3,0:3:9:0,9,91	1/1:0,4:4:12:119,12,0	0/1:3,1:4:24:24,0,62	0/0:3,0:3:9:0,9,94	1/1:0,8:8:24:243,24,0	1/1:0,7:7:21:211,21,0	1/1:0,5:5:15:149,15,0	1/1:0,6:6:18:172,18,0	1/1:0,3:3:9:83,9,0	1/1:0,5:5:15:154,15,0	0/0:5,0:5:15:0,15,162	0/0:8,0:8:12:0,12,164	./.:.:.:.:.	0/0:8,0:8:15:0,15,195	0/0:3,0:3:6:0,6,75	0/0:3,0:3:6:0,6,75	0/0:2,0:2:3:0,3,45	0/0:4,0:4:6:0,6,89	0/0:17,0:17:51:0,51,568
chr1	15175329	.	C	A	671.15	.	AC=13;AF=0.053;AN=244;DP=588;Dels=0.00;FS=4.790;HaplotypeScore=0.1342;InbreedingCoeff=0.2726;MLEAC=10;MLEAF=0.041;MQ=59.86;MQ0=0;QD=22.37	GT:AD:DP:GQ:PL	0/0:33,0:33:99:0,99,1086	0/0:12,0:12:36:0,36,386	0/0:7,0:7:21:0,21,228	0/0:34,0:34:99:0,102,1105	0/0:18,0:18:48:0,48,538	0/0:5,0:5:15:0,15,158	0/0:6,0:6:18:0,18,190	./.:.:.:.:.	0/0:1,0:1:3:0,3,33	0/0:5,0:5:15:0,15,159	./.:.:.:.:.	1/1:0,10:10:30:310,30,0	0/0:10,0:10:30:0,30,329	0/0:1,0:1:3:0,3,32	0/0:15,0:15:45:0,45,482	0/0:10,0:10:30:0,30,321	0/0:9,0:9:27:0,27,287	./.:.:.:.:.	0/0:2,0:2:6:0,6,64	1/1:0,3:3:9:89,9,0	0/0:1,0:1:3:0,3,32	0/0:2,0:2:6:0,6,63	0/0:6,0:6:18:0,18,195	0/0:18,0:18:54:0,54,584	0/0:4,0:4:12:0,12,130	0/0:10,0:10:30:0,30,326	0/0:4,0:4:12:0,12,132	0/0:3,0:3:9:0,9,97	0/0:1,0:1:3:0,3,35	0/0:4,0:4:12:0,12,123	0/0:1,0:1:3:0,3,33	./.:.:.:.:.	0/0:3,0:3:9:0,9,93	./.:.:.:.:.	0/0:17,0:17:51:0,51,543	./.:.:.:.:.	0/0:8,0:8:24:0,24,258	0/0:6,0:6:18:0,18,185	0/0:7,0:7:21:0,21,230	./.:.:.:.:.	0/0:1,0:1:3:0,3,33	0/0:10,0:10:27:0,27,315	0/0:6,0:6:18:0,18,194	0/0:8,0:8:24:0,24,247	0/0:12,0:12:36:0,36,386	0/0:7,0:7:21:0,21,220	0/0:6,0:6:18:0,18,199	0/0:3,0:3:9:0,9,100	0/0:3,0:3:9:0,9,97	0/0:3,0:3:9:0,9,98	0/0:2,0:2:6:0,6,60	0/0:2,0:2:6:0,6,61	0/0:4,0:4:12:0,12,129	0/0:1,0:1:3:0,3,32	0/0:3,0:3:9:0,9,89	./.:.:.:.:.	1/1:0,2:2:6:63,6,0	1/1:0,4:4:12:124,12,0	0/0:2,0:2:6:0,6,67	0/0:6,0:6:18:0,18,189	0/0:1,0:1:3:0,3,33	0/0:1,0:1:3:0,3,24	0/0:4,0:4:12:0,12,114	0/0:1,0:1:3:0,3,31	0/0:2,0:2:6:0,6,64	0/0:3,0:3:9:0,9,97	0/0:2,0:2:6:0,6,65	0/0:4,0:4:12:0,12,127	0/0:1,0:1:3:0,3,30	./.:.:.:.:.	0/0:2,0:2:6:0,6,65	0/0:3,0:3:9:0,9,97	1/1:0,3:3:9:97,9,0	0/1:2,4:6:46:105,0,46	0/0:6,0:6:18:0,18,187	./.:.:.:.:.	1/1:0,2:2:6:61,6,0	./.:.:.:.:.	0/0:2,0:2:6:0,6,62	0/0:7,0:7:21:0,21,225	0/0:1,0:1:3:0,3,32	0/0:2,0:2:3:0,3,45	./.:.:.:.:.	0/0:3,0:3:9:0,9,94	0/0:1,0:1:3:0,3,32	0/0:7,0:7:21:0,21,227	0/0:2,0:2:6:0,6,67	./.:.:.:.:.	0/0:2,0:2:6:0,6,65	0/0:7,0:7:21:0,21,228	0/0:1,0:1:3:0,3,31	./.:.:.:.:.	0/0:1,0:1:3:0,3,31	0/0:2,0:2:6:0,6,66	0/0:3,0:3:9:0,9,99	0/0:1,0:1:3:0,3,33	0/0:5,0:5:15:0,15,157	0/0:1,0:1:3:0,3,32	0/0:1,0:1:3:0,3,32	0/0:1,0:1:3:0,3,32	0/0:2,0:2:6:0,6,68	0/0:2,0:2:6:0,6,64	./.:.:.:.:.	0/0:1,0:1:3:0,3,32	0/0:1,0:1:3:0,3,32	0/0:5,0:5:15:0,15,159	0/0:3,0:3:9:0,9,103	0/0:1,0:1:3:0,3,34	0/0:1,0:1:3:0,3,34	0/0:2,0:2:6:0,6,64	0/0:4,0:4:12:0,12,132	0/0:1,0:1:3:0,3,35	0/0:5,0:5:15:0,15,158	0/0:2,0:2:6:0,6,64	0/0:3,0:3:9:0,9,93	0/0:1,0:1:3:0,3,31	0/0:3,0:3:9:0,9,96	0/0:4,0:4:9:0,9,109	0/0:1,0:1:3:0,3,32	0/0:1,0:1:3:0,3,33	0/0:3,0:3:9:0,9,95	0/0:4,0:4:12:0,12,126	0/0:5,0:5:15:0,15,160	0/0:2,0:2:6:0,6,65	0/0:1,0:1:3:0,3,32	0/0:2,0:2:6:0,6,61	0/0:5,0:5:15:0,15,159	0/0:2,0:2:6:0,6,64	0/0:1,0:1:3:0,3,32	0/0:3,0:3:6:0,6,77	0/0:10,0:10:21:0,21,249	0/0:3,0:3:9:0,9,97	0/0:4,0:4:6:0,6,89	0/0:8,0:8:21:0,21,236	0/0:5,0:5:9:0,9,122	0/0:4,0:4:6:0,6,89	0/0:31,0:31:93:0,93,1065
chr1	15177426	.	T	G	2576.13	.	AC=30;AF=0.118;AN=254;BaseQRankSum=2.516;DP=960;Dels=0.00;FS=4.839;HaplotypeScore=0.1104;InbreedingCoeff=0.6564;MLEAC=27;MLEAF=0.106;MQ=59.73;MQ0=0;MQRankSum=-0.395;QD=27.41;ReadPosRankSum=-0.361	GT:AD:DP:GQ:PL	0/0:70,0:70:99:0,211,2242	0/0:24,0:24:66:0,66,707	0/0:14,0:14:42:0,42,437	0/0:27,0:27:81:0,81,839	0/0:11,0:11:33:0,33,339	0/0:8,0:8:24:0,24,256	0/0:21,0:21:63:0,63,655	0/0:1,0:1:3:0,3,31	0/0:2,0:2:6:0,6,67	0/0:15,0:15:39:0,39,431	0/0:3,0:3:9:0,9,92	0/0:12,0:12:36:0,36,384	0/0:17,0:17:51:0,51,547	./.:.:.:.:.	0/0:26,0:26:78:0,78,821	0/0:17,0:17:45:0,45,496	0/0:16,0:16:45:0,45,483	0/0:2,0:2:6:0,6,58	0/0:9,0:9:27:0,27,281	0/0:9,0:9:27:0,27,281	0/0:1,0:1:3:0,3,34	0/0:22,0:22:63:0,63,667	1/1:0,16:16:48:494,48,0	0/0:19,0:19:57:0,57,583	0/0:1,0:1:3:0,3,34	1/1:0,7:7:21:215,21,0	0/0:26,0:26:69:0,69,745	0/0:4,0:4:12:0,12,130	0/0:2,0:2:6:0,6,63	0/0:21,0:21:54:0,54,599	0/0:2,0:2:6:0,6,62	0/0:4,0:4:12:0,12,134	0/0:16,0:16:39:0,39,450	./.:.:.:.:.	0/0:20,0:20:60:0,60,616	0/0:2,0:2:6:0,6,63	0/0:11,0:11:33:0,33,348	0/0:13,0:13:39:0,39,410	0/0:14,0:14:36:0,36,404	0/0:1,0:1:3:0,3,30	0/0:6,0:6:18:0,18,192	0/0:10,0:10:30:0,30,307	0/0:11,0:11:33:0,33,336	0/0:11,0:11:33:0,33,339	1/1:0,15:15:39:447,39,0	0/0:24,0:24:66:0,66,724	0/0:8,0:8:24:0,24,249	0/0:4,0:4:12:0,12,119	0/0:3,0:3:9:0,9,92	0/0:7,0:7:21:0,21,214	0/0:5,0:5:15:0,15,153	0/0:3,0:3:9:0,9,95	0/0:3,0:3:9:0,9,92	0/0:5,0:5:15:0,15,158	0/0:7,0:7:21:0,21,221	0/0:3,0:3:9:0,9,93	0/0:6,0:6:18:0,18,191	0/0:5,0:5:12:0,12,136	./.:.:.:.:.	0/0:2,0:2:6:0,6,64	0/0:6,0:6:18:0,18,184	0/0:5,0:5:15:0,15,151	0/0:4,0:4:12:0,12,122	./.:.:.:.:.	0/0:5,0:5:15:0,15,163	0/0:2,0:2:6:0,6,63	0/0:2,0:2:6:0,6,61	0/0:3,0:3:9:0,9,94	0/0:5,0:5:12:0,12,136	./.:.:.:.:.	0/0:4,0:4:12:0,12,126	0/0:2,0:2:6:0,6,61	0/0:1,0:1:3:0,3,32	0/0:7,0:7:15:0,15,182	0/0:5,0:5:15:0,15,148	0/0:2,0:2:6:0,6,63	0/0:2,0:2:6:0,6,63	1/1:0,9:9:27:280,27,0	./.:.:.:.:.	0/0:5,0:5:15:0,15,162	0/0:1,0:1:3:0,3,31	0/0:3,0:3:9:0,9,91	0/0:5,0:5:15:0,15,154	1/1:0,3:3:9:100,9,0	0/0:2,0:2:6:0,6,61	0/0:1,0:1:3:0,3,32	0/0:4,0:4:12:0,12,126	0/0:3,0:3:9:0,9,92	0/0:2,0:2:6:0,6,62	0/0:5,0:5:15:0,15,158	0/0:4,0:4:12:0,12,122	0/0:3,0:3:9:0,9,88	0/0:1,0:1:3:0,3,32	./.:.:.:.:.	0/0:5,0:5:15:0,15,155	0/0:4,0:4:12:0,12,129	0/0:7,0:7:21:0,21,222	0/0:6,0:6:18:0,18,187	./.:.:.:.:.	0/0:2,0:2:6:0,6,65	0/0:12,0:12:36:0,36,371	./.:.:.:.:.	0/0:1,0:1:3:0,3,31	1/1:0,2:2:6:65,6,0	1/1:0,5:5:15:160,15,0	1/1:0,7:7:21:226,21,0	0/0:6,0:6:18:0,18,181	0/0:7,0:7:21:0,21,220	0/0:1,0:1:3:0,3,31	0/0:6,0:6:15:0,15,154	0/0:3,0:3:9:0,9,96	0/0:1,0:1:3:0,3,31	0/0:8,0:8:24:0,24,245	0/0:4,0:4:12:0,12,124	0/0:5,0:5:15:0,15,160	0/0:2,0:2:6:0,6,62	0/0:2,0:2:6:0,6,61	0/0:8,0:8:24:0,24,252	0/0:4,0:4:12:0,12,122	1/1:0,1:1:3:31,3,0	0/0:5,0:5:15:0,15,151	0/0:3,0:3:9:0,9,92	1/1:0,10:10:30:312,30,0	1/1:0,5:5:15:161,15,0	1/1:0,2:2:6:63,6,0	1/1:0,2:2:6:62,6,0	1/1:0,5:5:15:160,15,0	1/1:0,5:5:15:154,15,0	0/0:4,0:4:12:0,12,122	0/0:2,0:2:3:0,3,45	0/0:6,0:6:12:0,12,150	0/0:4,0:4:6:0,6,89	0/0:12,0:12:18:0,18,268	0/0:7,0:7:12:0,12,165	0/0:6,0:6:12:0,12,151	./.:.:.:.:.	0/0:23,0:23:69:0,69,769
chr1	15179164	.	C	T	932.55	.	AC=26;AF=0.129;AN=202;BaseQRankSum=-6.359;DP=394;Dels=0.00;FS=9.904;HaplotypeScore=0.0964;InbreedingCoeff=0.4892;MLEAC=21;MLEAF=0.104;MQ=58.37;MQ0=1;MQRankSum=2.658;QD=23.31;ReadPosRankSum=4.392	GT:AD:DP:GQ:PL	0/0:14,0:14:39:0,39,422	0/0:7,0:7:18:0,18,206	0/0:6,0:6:15:0,15,169	0/0:15,0:15:42:0,42,442	0/0:9,0:9:21:0,21,247	0/0:4,0:4:12:0,12,121	0/0:6,0:6:15:0,15,170	./.:.:.:.:.	./.:.:.:.:.	0/0:7,0:7:18:0,18,189	0/0:2,0:2:6:0,6,66	0/0:4,0:4:12:0,12,129	0/0:7,0:7:21:0,21,222	./.:.:.:.:.	0/0:10,0:10:30:0,30,317	0/0:6,0:6:12:0,12,149	0/0:7,0:7:18:0,18,201	0/0:1,0:1:3:0,3,32	0/0:1,0:1:3:0,3,32	1/1:0,2:2:6:61,6,0	0/0:1,0:1:3:0,3,32	1/1:0,3:3:9:88,9,0	0/0:7,0:7:21:0,21,208	1/1:0,7:7:21:217,21,0	./.:.:.:.:.	0/0:15,0:15:42:0,42,445	0/0:6,0:6:18:0,18,189	0/0:2,0:2:6:0,6,66	./.:.:.:.:.	0/0:8,0:8:18:0,18,215	./.:.:.:.:.	0/0:1,0:1:3:0,3,33	./.:.:.:.:.	0/0:2,0:2:6:0,6,65	0/0:5,0:5:15:0,15,162	0/0:1,0:1:3:0,3,32	0/0:10,0:10:27:0,27,289	0/0:3,0:3:9:0,9,93	0/0:5,0:5:15:0,15,157	./.:.:.:.:.	./.:.:.:.:.	0/0:8,0:8:24:0,24,263	0/0:5,0:5:15:0,15,155	1/1:0,7:7:21:210,21,0	0/0:6,0:6:18:0,18,183	0/0:6,0:6:12:0,12,152	0/0:8,0:8:18:0,18,219	1/1:0,1:1:3:32,3,0	0/0:2,0:2:6:0,6,63	0/0:4,0:4:9:0,9,108	./.:.:.:.:.	./.:.:.:.:.	0/0:2,0:2:6:0,6,65	0/0:1,0:1:3:0,3,32	1/1:0,3:3:9:95,9,0	./.:.:.:.:.	0/0:3,0:3:9:0,9,97	0/0:3,0:3:9:0,9,98	0/0:2,0:2:3:0,3,45	1/1:0,6:6:15:154,15,0	0/0:2,0:2:6:0,6,64	0/0:1,0:1:3:0,3,32	0/0:8,0:8:24:0,24,253	0/0:3,0:3:9:0,9,92	0/0:7,0:7:18:0,18,203	0/0:3,0:3:9:0,9,97	0/0:1,0:1:3:0,3,33	0/0:2,0:2:6:0,6,67	0/0:4,0:4:12:0,12,127	./.:.:.:.:.	./.:.:.:.:.	0/0:2,0:2:6:0,6,63	1/1:0,1:1:3:31,3,0	1/1:0,3:3:9:87,9,0	./.:.:.:.:.	0/0:1,0:1:3:0,3,32	./.:.:.:.:.	0/0:2,0:2:6:0,6,64	./.:.:.:.:.	0/0:3,0:3:6:0,6,74	0/0:1,0:1:3:0,3,32	./.:.:.:.:.	0/0:4,0:4:12:0,12,132	0/0:3,0:3:9:0,9,97	0/0:4,0:4:12:0,12,122	./.:.:.:.:.	0/0:4,0:4:12:0,12,124	0/0:1,0:1:3:0,3,33	0/0:5,0:5:15:0,15,161	./.:.:.:.:.	0/0:3,0:3:9:0,9,97	0/0:2,0:2:6:0,6,65	0/0:2,0:2:3:0,3,45	./.:.:.:.:.	0/0:2,0:2:6:0,6,64	./.:.:.:.:.	./.:.:.:.:.	0/0:2,0:2:6:0,6,61	./.:.:.:.:.	0/0:3,0:3:9:0,9,95	0/0:1,0:1:3:0,3,33	0/0:1,0:1:3:0,3,32	0/0:3,0:3:9:0,9,93	0/0:2,0:2:6:0,6,65	0/0:2,0:2:3:0,3,32	0/0:3,0:3:9:0,9,95	./.:.:.:.:.	0/0:2,0:2:6:0,6,64	./.:.:.:.:.	./.:.:.:.:.	./.:.:.:.:.	./.:.:.:.:.	0/0:7,0:7:18:0,18,204	0/0:2,0:2:6:0,6,67	./.:.:.:.:.	./.:.:.:.:.	0/0:2,0:2:6:0,6,63	./.:.:.:.:.	1/1:0,1:1:3:31,3,0	0/0:2,0:2:6:0,6,61	1/1:0,1:1:3:32,3,0	1/1:0,4:4:12:120,12,0	0/0:2,0:2:6:0,6,66	0/0:1,0:1:3:0,3,32	./.:.:.:.:.	0/0:5,0:5:15:0,15,157	./.:.:.:.:.	0/0:4,0:4:12:0,12,122	1/1:0,1:1:3:30,3,0	./.:.:.:.:.	0/0:2,0:2:3:0,3,45	./.:.:.:.:.	0/0:5,0:5:12:0,12,139	0/0:1,0:1:3:0,3,30	0/0:1,0:1:3:0,3,31	0/0:2,0:2:3:0,3,45	0/0:7,0:7:21:0,21,224
chr1	15179772	.	T	A	2633.64	.	AC=31;AF=0.119;AN=260;BaseQRankSum=-7.997;DP=887;Dels=0.00;FS=0.380;HaplotypeScore=0.0644;InbreedingCoeff=0.5818;MLEAC=28;MLEAF=0.108;MQ=59.48;MQ0=0;MQRankSum=-0.215;QD=24.85;ReadPosRankSum=1.390	GT:AD:DP:GQ:PL	0/0:63,0:63:99:0,189,2021	0/0:16,0:16:48:0,48,498	0/0:12,0:12:36:0,36,372	0/0:37,0:37:99:0,111,1132	0/0:13,0:13:36:0,36,374	0/0:6,0:6:18:0,18,184	0/0:20,0:20:48:0,48,540	0/0:4,0:4:12:0,12,128	0/1:2,1:3:23:23,0,55	0/0:17,0:17:51:0,51,511	0/0:3,0:3:9:0,9,95	0/0:10,0:10:27:0,27,294	0/0:14,0:14:42:0,42,437	0/0:1,0:1:3:0,3,32	0/0:16,0:16:48:0,48,501	0/0:11,0:11:33:0,33,334	0/0:22,0:22:66:0,66,660	./.:.:.:.:.	0/0:11,0:11:27:0,27,300	1/1:0,8:8:21:218,21,0	0/0:1,0:1:3:0,3,33	1/1:0,12:12:33:338,33,0	0/0:23,0:23:60:0,60,663	1/1:0,17:17:45:464,45,0	0/0:3,0:3:6:0,6,67	0/0:13,0:13:39:0,39,398	0/0:9,0:9:27:0,27,275	0/0:3,0:3:9:0,9,96	0/0:1,0:1:3:0,3,33	0/0:17,0:17:51:0,51,514	0/0:7,0:7:21:0,21,221	0/0:1,0:1:3:0,3,33	0/0:12,0:12:30:0,30,336	0/0:5,0:5:15:0,15,139	0/0:12,0:12:33:0,33,355	0/0:4,0:4:12:0,12,121	0/0:24,0:24:66:0,66,720	0/0:8,0:8:24:0,24,241	0/0:14,0:14:42:0,42,428	0/0:1,0:1:3:0,3,32	./.:.:.:.:.	0/0:7,0:7:21:0,21,223	0/0:5,0:5:15:0,15,151	1/1:0,25:25:72:737,72,0	0/0:14,0:14:39:0,39,417	0/0:22,0:22:57:0,57,628	0/0:7,0:7:21:0,21,221	1/1:0,2:2:6:63,6,0	0/0:1,0:1:3:0,3,31	0/0:6,0:6:18:0,18,185	0/0:1,0:1:3:0,3,32	0/0:2,0:2:6:0,6,65	0/0:6,0:6:18:0,18,189	0/0:1,0:1:3:0,3,32	1/1:0,5:5:15:144,15,0	0/0:2,0:2:6:0,6,63	0/0:2,0:2:6:0,6,61	0/0:4,0:4:12:0,12,127	0/0:2,0:2:6:0,6,63	1/1:0,6:6:18:178,18,0	0/0:2,0:2:6:0,6,63	0/0:4,0:4:12:0,12,125	0/0:13,0:13:36:0,36,386	0/0:2,0:2:6:0,6,59	0/0:2,0:2:6:0,6,63	0/0:5,0:5:15:0,15,156	0/0:6,0:6:18:0,18,187	0/0:6,0:6:15:0,15,172	0/0:1,0:1:3:0,3,31	0/0:1,0:1:3:0,3,32	./.:.:.:.:.	0/0:1,0:1:3:0,3,31	1/1:0,2:2:6:59,6,0	1/1:0,5:5:15:145,15,0	1/1:0,1:1:3:30,3,0	0/0:4,0:4:12:0,12,124	0/0:3,0:3:9:0,9,88	0/0:3,0:3:9:0,9,94	1/1:0,1:1:3:30,3,0	0/0:1,0:1:3:0,3,30	0/0:2,0:2:6:0,6,63	0/0:4,0:4:9:0,9,106	0/0:1,0:1:3:0,3,32	0/0:3,0:3:9:0,9,94	0/0:5,0:5:9:0,9,120	0/0:3,0:3:9:0,9,94	0/0:4,0:4:12:0,12,122	0/0:1,0:1:3:0,3,30	0/0:7,0:7:21:0,21,213	0/0:4,0:4:12:0,12,126	0/0:2,0:2:6:0,6,63	0/0:3,0:3:9:0,9,92	0/0:4,0:4:12:0,12,122	0/0:1,0:1:3:0,3,31	0/0:1,0:1:3:0,3,32	0/0:3,0:3:9:0,9,96	0/0:6,0:6:18:0,18,189	0/0:3,0:3:9:0,9,92	0/0:1,0:1:3:0,3,31	0/0:4,0:4:12:0,12,122	0/0:5,0:5:15:0,15,158	0/0:1,0:1:3:0,3,32	0/0:7,0:7:21:0,21,214	0/0:2,0:2:6:0,6,62	0/0:6,0:6:15:0,15,170	0/0:5,0:5:12:0,12,138	0/0:2,0:2:6:0,6,63	0/0:8,0:8:24:0,24,245	0/0:4,0:4:12:0,12,125	0/0:3,0:3:9:0,9,96	0/0:3,0:3:9:0,9,93	0/0:4,0:4:12:0,12,127	0/0:4,0:4:12:0,12,122	0/0:6,0:6:18:0,18,184	0/0:3,0:3:9:0,9,95	./.:.:.:.:.	0/0:4,0:4:12:0,12,122	0/0:1,0:1:3:0,3,31	1/1:0,3:3:9:87,9,0	0/0:4,0:4:12:0,12,122	1/1:0,8:8:24:234,24,0	1/1:0,3:3:9:92,9,0	0/0:5,0:5:15:0,15,156	0/0:3,0:3:9:0,9,93	0/0:3,0:3:9:0,9,92	0/0:5,0:5:15:0,15,157	0/0:5,0:5:15:0,15,153	0/0:7,0:7:15:0,15,184	1/1:0,5:5:15:145,15,0	./.:.:.:.:.	0/0:2,0:2:6:0,6,56	./.:.:.:.:.	0/0:8,0:8:15:0,15,196	0/0:3,0:3:9:0,9,95	0/0:8,0:8:12:0,12,179	./.:.:.:.:.	0/0:28,0:28:84:0,84,933
chr1	15189796	.	C	T	1316.1	.	AC=22;AF=0.087;AN=254;BaseQRankSum=-1.391;DP=852;Dels=0.00;FS=4.082;HaplotypeScore=0.0472;InbreedingCoeff=0.4022;MLEAC=19;MLEAF=0.075;MQ=59.72;MQ0=0;MQRankSum=-1.333;QD=22.31;ReadPosRankSum=1.158	GT:AD:DP:GQ:PL	0/0:66,0:66:99:0,198,2108	0/0:25,0:25:75:0,75,802	0/0:22,0:22:66:0,66,705	0/0:31,0:31:90:0,90,935	0/0:13,0:13:39:0,39,410	0/0:11,0:11:33:0,33,341	0/0:6,0:6:18:0,18,191	./.:.:.:.:.	0/0:3,0:3:9:0,9,92	0/0:11,0:11:33:0,33,339	0/0:1,0:1:3:0,3,32	0/0:19,0:19:57:0,57,613	0/0:21,0:21:63:0,63,663	./.:.:.:.:.	0/0:15,0:15:42:0,42,471	0/0:9,0:9:27:0,27,290	0/0:16,0:16:48:0,48,496	0/0:2,0:2:6:0,6,64	./.:.:.:.:.	./.:.:.:.:.	0/0:1,0:1:3:0,3,31	0/0:3,0:3:9:0,9,93	0/0:12,0:12:36:0,36,389	0/0:20,0:20:60:0,60,627	0/0:1,0:1:3:0,3,33	0/0:11,0:11:33:0,33,345	0/0:9,0:9:24:0,24,269	./.:.:.:.:.	0/0:1,0:1:3:0,3,33	0/0:10,0:10:30:0,30,316	0/0:4,0:4:12:0,12,113	0/0:3,0:3:9:0,9,93	0/0:10,0:10:30:0,30,320	0/1:1,1:2:26:26,0,26	0/0:14,0:14:42:0,42,448	1/1:0,2:2:6:64,6,0	0/0:20,0:20:60:0,60,634	0/0:11,0:11:30:0,30,324	0/0:17,0:17:48:0,48,532	0/0:3,0:3:9:0,9,97	0/0:2,0:2:6:0,6,65	1/1:0,12:12:36:384,36,0	0/0:12,0:12:33:0,33,372	0/0:17,0:17:51:0,51,547	0/0:16,0:16:48:0,48,498	0/0:10,0:10:24:0,24,282	0/0:13,0:13:39:0,39,393	0/0:1,0:1:3:0,3,30	./.:.:.:.:.	0/0:3,0:3:9:0,9,96	0/0:2,0:2:6:0,6,65	0/0:2,0:2:6:0,6,65	0/0:5,0:5:15:0,15,160	1/1:0,3:3:9:92,9,0	0/0:6,0:6:18:0,18,186	./.:.:.:.:.	0/0:4,0:4:12:0,12,124	0/0:13,0:13:33:0,33,369	0/0:1,0:1:3:0,3,30	0/0:6,0:6:18:0,18,186	0/0:5,0:5:15:0,15,148	0/0:5,0:5:15:0,15,160	0/0:7,0:7:21:0,21,221	1/1:0,7:7:21:223,21,0	1/1:0,5:5:12:134,12,0	0/0:2,0:2:6:0,6,59	1/1:0,5:5:15:156,15,0	0/0:4,0:4:12:0,12,134	0/0:3,0:3:9:0,9,97	0/0:1,0:1:3:0,3,32	0/0:3,0:3:9:0,9,96	0/0:4,0:4:12:0,12,129	0/0:1,0:1:3:0,3,33	0/0:4,0:4:12:0,12,132	0/0:4,0:4:12:0,12,128	0/0:2,0:2:3:0,3,45	0/0:4,0:4:9:0,9,113	0/0:1,0:1:3:0,3,34	0/0:3,0:3:9:0,9,96	0/0:5,0:5:15:0,15,159	./.:.:.:.:.	0/0:2,0:2:6:0,6,65	0/0:2,0:2:6:0,6,66	0/0:4,0:4:12:0,12,132	0/0:3,0:3:9:0,9,95	0/0:4,0:4:12:0,12,133	0/0:1,0:1:3:0,3,33	1/1:0,1:1:3:31,3,0	0/0:2,0:2:6:0,6,62	0/0:3,0:3:9:0,9,92	0/0:4,0:4:9:0,9,104	0/0:5,0:5:15:0,15,162	0/1:2,6:8:37:132,0,37	0/0:1,0:1:3:0,3,30	1/1:0,1:1:3:31,3,0	0/0:4,0:4:12:0,12,116	0/1:1,1:2:24:24,0,26	0/0:1,0:1:3:0,3,30	1/1:0,7:7:18:199,18,0	0/0:2,0:2:6:0,6,62	0/1:1,3:4:20:88,0,20	0/0:4,0:4:12:0,12,124	0/0:4,0:4:12:0,12,130	0/0:1,0:1:3:0,3,32	0/0:6,0:6:18:0,18,197	./.:.:.:.:.	0/0:5,0:5:15:0,15,169	0/0:5,0:5:15:0,15,157	0/0:2,0:2:6:0,6,67	0/0:3,0:3:9:0,9,93	0/0:2,0:2:6:0,6,65	0/0:1,0:1:3:0,3,32	0/0:7,0:7:21:0,21,217	0/0:8,0:8:24:0,24,248	0/0:4,0:4:12:0,12,129	0/0:1,0:1:3:0,3,34	0/0:4,0:4:9:0,9,105	0/0:4,0:4:12:0,12,125	0/0:5,0:5:15:0,15,154	0/0:3,0:3:9:0,9,95	0/0:7,0:7:21:0,21,223	0/0:2,0:2:6:0,6,66	0/0:6,0:6:18:0,18,183	0/0:7,0:7:18:0,18,203	0/0:3,0:3:9:0,9,95	0/0:3,0:3:9:0,9,83	0/0:5,0:5:15:0,15,152	0/0:7,0:7:21:0,21,227	0/0:3,0:3:9:0,9,93	0/0:2,0:2:3:0,3,45	./.:.:.:.:.	0/0:2,0:2:3:0,3,44	0/0:6,0:6:12:0,12,153	0/0:6,0:6:9:0,9,134	0/0:6,0:6:9:0,9,134	0/0:4,0:4:6:0,6,89	0/0:25,0:25:75:0,75,835
chr1	15190408	.	G	A	1702.7	.	AC=24;AF=0.091;AN=264;BaseQRankSum=4.282;DP=1034;Dels=0.00;FS=9.514;HaplotypeScore=0.1636;InbreedingCoeff=0.5252;MLEAC=21;MLEAF=0.080;MQ=59.75;MQ0=0;MQRankSum=0.046;QD=24.32;ReadPosRankSum=0.124	GT:AD:DP:GQ:PL	0/0:68,0:68:99:0,204,2080	0/0:21,0:21:51:0,51,576	0/0:15,0:15:42:0,42,434	0/0:45,0:45:99:0,117,1255	0/0:16,0:16:48:0,48,479	0/0:11,0:11:33:0,33,324	0/0:22,0:22:63:0,63,653	0/0:4,0:4:12:0,12,126	0/0:2,0:2:6:0,6,65	0/0:14,0:14:39:0,39,398	0/0:4,0:4:12:0,12,120	0/0:13,0:13:39:0,39,396	0/0:19,0:19:54:0,54,564	./.:.:.:.:.	0/0:20,0:20:54:0,54,571	0/0:24,0:24:69:0,69,717	0/0:23,0:23:63:0,63,660	0/0:10,0:10:30:0,30,308	0/0:11,0:11:27:0,27,301	0/0:7,0:7:21:0,21,201	0/0:7,0:7:21:0,21,225	0/0:26,0:26:66:0,66,718	0/0:12,0:12:36:0,36,360	0/0:19,0:19:57:0,57,563	0/0:2,0:2:6:0,6,49	0/0:16,0:16:45:0,45,455	0/0:14,0:14:42:0,42,406	0/0:5,0:5:15:0,15,156	0/0:7,0:7:21:0,21,218	0/0:14,0:14:39:0,39,404	0/0:8,0:8:21:0,21,215	0/0:2,0:2:6:0,6,62	0/0:25,0:25:75:0,75,741	0/1:4,1:5:17:17,0,110	0/0:9,0:9:24:0,24,255	0/1:1,2:3:17:57,0,17	0/0:15,0:15:45:0,45,461	0/0:9,0:9:27:0,27,268	0/0:12,0:12:36:0,36,357	0/0:1,0:1:3:0,3,31	0/0:7,0:7:21:0,21,219	1/1:0,14:14:42:441,42,0	0/0:11,0:11:33:0,33,331	0/0:18,0:18:51:0,51,505	0/0:29,0:29:78:0,78,819	0/0:15,0:15:45:0,45,450	0/0:16,0:16:48:0,48,488	0/0:6,0:6:18:0,18,187	1/1:0,2:2:6:61,6,0	0/0:4,0:4:12:0,12,122	0/0:1,0:1:3:0,3,30	0/0:4,0:4:12:0,12,128	0/0:2,0:2:6:0,6,61	1/1:0,4:4:12:122,12,0	0/0:4,0:4:12:0,12,118	0/0:2,0:2:6:0,6,61	./.:.:.:.:.	0/0:10,0:10:24:0,24,267	./.:.:.:.:.	0/0:3,0:3:9:0,9,91	0/0:6,0:6:15:0,15,161	./.:.:.:.:.	0/0:4,0:4:12:0,12,119	1/1:0,6:6:18:185,18,0	1/1:0,3:3:9:94,9,0	0/0:8,0:8:24:0,24,237	1/1:0,2:2:6:63,6,0	0/0:4,0:4:12:0,12,122	0/0:1,0:1:3:0,3,30	0/0:3,0:3:9:0,9,90	0/0:1,0:1:3:0,3,32	0/0:2,0:2:6:0,6,59	0/0:4,0:4:12:0,12,121	0/0:10,0:10:27:0,27,272	0/0:6,0:6:18:0,18,178	0/0:5,0:5:15:0,15,147	./.:.:.:.:.	0/0:9,0:9:21:0,21,241	0/0:2,0:2:6:0,6,59	0/0:1,0:1:3:0,3,31	0/0:2,0:2:6:0,6,59	0/0:2,0:2:3:0,3,30	0/0:5,0:5:15:0,15,153	0/0:5,0:5:15:0,15,150	0/0:1,0:1:3:0,3,30	0/0:6,0:6:18:0,18,185	0/0:2,0:2:6:0,6,51	1/1:0,3:3:9:93,9,0	0/0:6,0:6:18:0,18,179	0/0:9,0:9:27:0,27,268	0/0:3,0:3:9:0,9,92	0/0:3,0:3:9:0,9,90	0/0:3,0:3:9:0,9,87	0/0:5,0:5:15:0,15,150	1/1:0,4:4:12:124,12,0	0/0:2,0:2:6:0,6,60	1/1:0,10:10:30:318,30,0	0/0:2,0:2:6:0,6,58	1/1:0,7:7:21:216,21,0	0/0:2,0:2:6:0,6,57	1/1:0,7:7:21:216,21,0	0/0:5,0:5:9:0,9,120	0/0:1,0:1:3:0,3,30	0/0:5,0:5:12:0,12,133	0/0:2,0:2:6:0,6,60	0/0:2,0:2:6:0,6,60	0/0:7,0:7:21:0,21,218	0/0:2,0:2:6:0,6,59	0/0:2,0:2:6:0,6,63	0/0:1,0:1:3:0,3,30	0/0:5,0:5:12:0,12,135	0/0:2,0:2:6:0,6,65	0/0:9,0:9:21:0,21,243	0/0:5,0:5:15:0,15,149	0/0:4,0:4:12:0,12,120	0/0:3,0:3:9:0,9,92	0/0:6,0:6:18:0,18,180	0/0:2,0:2:6:0,6,57	0/0:1,0:1:3:0,3,31	0/0:1,0:1:3:0,3,29	0/0:8,0:8:24:0,24,242	0/0:8,0:8:24:0,24,241	0/0:2,0:2:6:0,6,55	0/0:7,0:7:21:0,21,211	0/0:3,0:3:6:0,6,70	0/0:3,0:3:9:0,9,90	0/0:5,0:5:15:0,15,148	0/0:4,0:4:12:0,12,119	0/0:3,0:3:9:0,9,90	0/0:3,0:3:6:0,6,74	0/0:2,0:2:3:0,3,30	0/0:2,0:2:3:0,3,45	0/0:4,0:4:6:0,6,89	0/0:3,0:3:6:0,6,74	0/0:2,0:2:3:0,3,45	0/0:2,0:2:6:0,6,60	0/0:30,0:30:90:0,90,946
chr1	15191103	.	A	T	2248.19	.	AC=35;AF=0.140;AN=250;BaseQRankSum=2.113;DP=769;Dels=0.00;FS=0.000;HaplotypeScore=0.0773;InbreedingCoeff=0.5785;MLEAC=29;MLEAF=0.116;MQ=59.62;MQ0=0;MQRankSum=0.125;QD=25.26;ReadPosRankSum=-2.437	GT:AD:DP:GQ:PL	0/0:51,0:51:99:0,153,1608	0/0:15,0:15:42:0,42,460	0/0:12,0:12:36:0,36,377	0/0:29,0:29:87:0,87,902	0/0:12,0:12:36:0,36,362	0/0:9,0:9:24:0,24,261	0/0:15,0:15:42:0,42,438	0/0:1,0:1:3:0,3,32	0/0:4,0:4:12:0,12,125	0/0:9,0:9:27:0,27,287	./.:.:.:.:.	0/0:17,0:17:45:0,45,495	0/0:7,0:7:21:0,21,221	0/0:2,0:2:6:0,6,63	1/1:0,19:19:57:604,57,0	0/0:13,0:13:36:0,36,385	0/0:16,0:16:48:0,48,485	0/0:2,0:2:6:0,6,61	0/0:3,0:3:9:0,9,92	0/0:4,0:4:12:0,12,118	./.:.:.:.:.	0/0:7,0:7:21:0,21,213	0/0:16,0:16:45:0,45,486	0/0:19,0:19:51:0,51,565	0/0:1,0:1:3:0,3,33	1/1:0,19:19:48:539,48,0	0/0:12,0:12:33:0,33,360	1/1:0,3:3:9:92,9,0	1/1:0,1:1:3:33,3,0	0/0:12,0:12:36:0,36,365	1/1:0,2:2:6:65,6,0	0/1:2,1:3:25:25,0,60	0/0:7,0:7:21:0,21,207	./.:.:.:.:.	0/0:8,0:8:24:0,24,241	0/0:2,0:2:6:0,6,59	0/0:19,0:19:54:0,54,580	0/0:3,0:3:9:0,9,87	1/1:0,4:4:12:128,12,0	0/0:1,0:1:3:0,3,32	0/0:4,0:4:12:0,12,125	0/0:7,0:7:21:0,21,215	0/0:13,0:13:39:0,39,405	0/0:7,0:7:21:0,21,212	0/0:12,0:12:33:0,33,358	0/0:7,0:7:21:0,21,211	0/0:10,0:10:30:0,30,308	0/0:2,0:2:6:0,6,63	./.:.:.:.:.	0/0:9,0:9:27:0,27,289	0/0:2,0:2:6:0,6,61	0/0:5,0:5:9:0,9,110	0/0:1,0:1:3:0,3,33	./.:.:.:.:.	0/0:1,0:1:3:0,3,34	0/0:1,0:1:3:0,3,30	0/0:3,0:3:9:0,9,88	0/0:10,0:10:24:0,24,279	0/0:3,0:3:9:0,9,96	0/0:3,0:3:9:0,9,96	1/1:0,2:2:6:63,6,0	0/0:1,0:1:3:0,3,33	0/0:5,0:5:15:0,15,160	0/0:6,0:6:18:0,18,178	0/0:4,0:4:12:0,12,123	1/1:0,4:4:12:126,12,0	0/0:5,0:5:15:0,15,153	0/0:2,0:2:6:0,6,65	0/0:5,0:5:15:0,15,158	./.:.:.:.:.	0/0:3,0:3:6:0,6,71	0/0:6,0:6:18:0,18,183	0/0:2,0:2:6:0,6,64	0/0:5,0:5:15:0,15,146	0/0:6,0:6:18:0,18,186	0/0:1,0:1:3:0,3,28	0/0:6,0:6:18:0,18,192	0/0:4,0:4:12:0,12,118	0/0:6,0:6:18:0,18,186	0/0:1,0:1:3:0,3,32	0/0:4,0:4:9:0,9,108	./.:.:.:.:.	0/0:1,0:1:3:0,3,34	0/0:6,0:6:18:0,18,181	0/0:1,0:1:3:0,3,29	0/0:6,0:6:18:0,18,188	0/0:5,0:5:15:0,15,159	0/0:7,0:7:21:0,21,207	1/1:0,6:6:18:192,18,0	1/1:0,6:6:18:193,18,0	1/1:0,4:4:9:109,9,0	./.:.:.:.:.	0/0:2,0:2:6:0,6,65	1/1:0,1:1:3:31,3,0	0/0:2,0:2:6:0,6,61	0/0:4,0:4:12:0,12,111	0/0:1,0:1:3:0,3,31	0/0:1,0:1:3:0,3,30	0/0:2,0:2:6:0,6,67	./.:.:.:.:.	0/0:3,0:3:9:0,9,97	1/1:0,2:2:3:32,3,0	1/1:0,3:3:9:93,9,0	0/0:2,0:2:6:0,6,62	0/0:1,0:1:3:0,3,31	0/0:11,0:11:30:0,30,324	0/0:2,0:2:6:0,6,65	0/0:5,0:5:15:0,15,160	0/0:2,0:2:6:0,6,63	./.:.:.:.:.	0/0:11,0:11:33:0,33,335	0/0:2,0:2:6:0,6,63	0/0:6,0:6:18:0,18,183	1/1:0,2:2:6:61,6,0	1/1:0,3:3:9:95,9,0	0/0:4,0:4:12:0,12,120	1/1:0,5:5:12:121,12,0	0/0:1,0:1:3:0,3,33	0/0:3,0:3:9:0,9,95	./.:.:.:.:.	0/0:3,0:3:9:0,9,91	0/0:3,0:3:9:0,9,93	0/0:7,0:7:21:0,21,211	0/0:1,0:1:3:0,3,32	0/0:7,0:7:21:0,21,206	0/0:3,0:3:9:0,9,90	0/0:4,0:4:12:0,12,128	0/0:5,0:5:15:0,15,159	0/0:1,0:1:3:0,3,30	./.:.:.:.:.	0/0:4,0:4:6:0,6,89	0/0:2,0:2:3:0,3,45	0/0:1,0:1:3:0,3,31	0/0:4,0:4:9:0,9,106	0/0:4,0:4:6:0,6,89	0/0:4,0:4:6:0,6,89	0/0:36,0:36:99:0,108,1220
chr1	15192209	.	C	T	1406.43	.	AC=28;AF=0.119;AN=236;BaseQRankSum=2.672;DP=708;Dels=0.00;FS=9.200;HaplotypeScore=0.0303;InbreedingCoeff=0.5139;MLEAC=23;MLEAF=0.097;MQ=59.52;MQ0=0;MQRankSum=-2.535;QD=23.84;ReadPosRankSum=-1.263	GT:AD:DP:GQ:PL	0/0:42,0:42:99:0,126,1313	0/0:21,0:21:63:0,63,628	0/0:9,0:9:27:0,27,275	0/0:27,0:27:81:0,81,833	0/0:5,0:5:15:0,15,140	0/0:14,0:14:39:0,39,407	0/0:14,0:14:39:0,39,407	0/0:1,0:1:3:0,3,29	./.:.:.:.:.	0/0:21,0:21:63:0,63,633	./.:.:.:.:.	0/0:12,0:12:36:0,36,368	0/0:15,0:15:39:0,39,428	1/1:0,5:5:15:162,15,0	0/0:23,0:23:69:0,69,705	0/0:19,0:19:57:0,57,558	0/0:12,0:12:33:0,33,355	0/1:1,2:3:23:58,0,23	0/0:6,0:7:15:0,15,168	0/0:4,0:4:12:0,12,120	0/0:4,0:4:12:0,12,126	0/0:15,0:15:42:0,42,452	0/0:18,0:18:51:0,51,533	0/0:13,0:13:39:0,39,396	0/0:1,0:1:3:0,3,31	0/0:10,0:10:30:0,30,303	0/0:6,0:6:18:0,18,180	0/0:2,0:2:6:0,6,66	./.:.:.:.:.	0/0:10,0:10:27:0,27,292	0/0:5,0:5:15:0,15,141	./.:.:.:.:.	0/0:22,0:22:51:0,51,594	0/0:2,0:2:6:0,6,67	0/0:8,0:8:24:0,24,235	./.:.:.:.:.	0/0:8,0:8:24:0,24,248	0/0:5,0:5:15:0,15,145	0/0:6,0:6:18:0,18,189	0/0:2,0:2:6:0,6,58	0/0:4,0:4:12:0,12,118	1/1:0,14:14:39:427,39,0	0/0:11,0:11:30:0,30,318	0/0:14,0:14:42:0,42,416	0/0:12,0:12:30:0,30,313	0/0:8,0:8:21:0,21,215	0/0:8,0:8:21:0,21,234	0/0:2,0:2:6:0,6,61	1/1:0,2:2:6:60,6,0	0/0:2,0:2:6:0,6,60	./.:.:.:.:.	0/0:3,0:3:9:0,9,95	0/0:3,0:3:9:0,9,97	1/1:0,3:3:9:95,9,0	0/0:2,0:2:6:0,6,63	1/1:0,1:1:3:32,3,0	0/0:2,0:2:6:0,6,59	0/0:6,0:6:15:0,15,151	0/0:1,0:1:3:0,3,30	0/0:4,0:4:12:0,12,115	0/0:1,0:1:3:0,3,32	0/0:3,0:3:9:0,9,93	0/0:11,0:11:24:0,24,283	1/1:0,4:4:12:120,12,0	1/1:0,4:4:12:126,12,0	0/0:4,0:4:12:0,12,122	1/1:0,8:8:18:218,18,0	0/0:8,0:8:24:0,24,243	0/0:3,0:3:9:0,9,96	1/1:0,1:1:3:32,3,0	./.:.:.:.:.	0/0:2,0:2:6:0,6,55	0/0:3,0:3:9:0,9,89	0/0:1,0:1:3:0,3,31	0/0:2,0:2:6:0,6,64	0/0:1,0:1:3:0,3,29	0/0:2,0:2:6:0,6,65	0/0:3,0:3:9:0,9,90	0/0:2,0:2:6:0,6,62	0/0:8,0:8:21:0,21,235	0/0:3,0:3:9:0,9,85	0/0:1,0:1:3:0,3,31	0/0:3,0:3:9:0,9,96	0/0:3,0:3:6:0,6,72	0/0:3,0:3:9:0,9,96	0/0:1,0:1:3:0,3,33	0/0:3,0:3:9:0,9,94	./.:.:.:.:.	0/0:3,0:3:9:0,9,88	0/0:3,0:3:9:0,9,98	0/0:2,0:2:6:0,6,62	0/0:6,0:6:12:0,12,149	0/1:2,2:4:45:54,0,45	0/0:3,0:3:9:0,9,92	1/1:0,1:1:3:32,3,0	0/0:2,0:2:6:0,6,63	1/1:0,4:4:12:126,12,0	./.:.:.:.:.	1/1:0,2:2:6:63,6,0	./.:.:.:.:.	1/1:0,3:3:9:99,9,0	0/0:1,0:1:3:0,3,31	./.:.:.:.:.	0/0:1,0:1:3:0,3,25	0/0:1,0:1:3:0,3,31	0/0:4,0:4:12:0,12,110	./.:.:.:.:.	0/0:4,0:4:12:0,12,122	0/0:4,0:4:12:0,12,126	./.:.:.:.:.	0/0:4,0:4:12:0,12,115	0/0:4,0:4:12:0,12,129	0/0:1,0:1:3:0,3,31	0/0:5,0:5:15:0,15,152	./.:.:.:.:.	0/0:3,0:3:9:0,9,95	0/0:1,0:1:3:0,3,32	0/0:4,0:4:12:0,12,122	./.:.:.:.:.	0/0:1,0:1:3:0,3,32	0/0:2,0:2:6:0,6,61	0/0:4,0:4:12:0,12,118	0/0:5,0:5:12:0,12,134	0/0:4,0:4:12:0,12,120	0/0:3,0:3:9:0,9,92	0/0:5,0:5:15:0,15,149	0/0:4,0:4:12:0,12,119	0/0:5,0:5:15:0,15,148	0/0:2,0:2:3:0,3,45	./.:.:.:.:.	0/0:3,0:3:6:0,6,75	0/0:2,0:2:3:0,3,45	./.:.:.:.:.	0/0:6,0:6:12:0,12,149	./.:.:.:.:.	./.:.:.:.:.	0/0:10,0:10:30:0,30,311
chr1	15192661	.	A	G	406.21	.	AC=16;AF=0.081;AN=198;BaseQRankSum=-0.357;DP=469;Dels=0.00;FS=5.938;HaplotypeScore=0.0655;InbreedingCoeff=0.4017;MLEAC=11;MLEAF=0.056;MQ=58.53;MQ0=5;MQRankSum=0.208;QD=18.46;ReadPosRankSum=-0.794	GT:AD:DP:GQ:PL	0/0:27,0:27:81:0,81,874	0/0:11,0:11:33:0,33,342	0/0:13,0:13:39:0,39,399	0/0:19,0:19:57:0,57,580	0/0:6,0:6:15:0,15,171	0/0:6,0:6:18:0,18,185	0/0:4,0:4:12:0,12,124	./.:.:.:.:.	./.:.:.:.:.	0/0:7,0:7:21:0,21,214	./.:.:.:.:.	0/0:7,0:7:18:0,18,189	0/0:15,0:15:45:0,45,474	./.:.:.:.:.	0/0:15,0:15:42:0,42,460	0/0:8,0:8:24:0,24,249	0/0:4,0:4:12:0,12,125	./.:.:.:.:.	./.:.:.:.:.	./.:.:.:.:.	0/0:1,0:1:3:0,3,31	1/1:0,2:2:6:61,6,0	0/0:3,0:3:9:0,9,96	0/0:9,0:9:27:0,27,287	./.:.:.:.:.	0/0:7,0:7:21:0,21,217	0/0:12,0:12:36:0,36,374	./.:.:.:.:.	./.:.:.:.:.	0/0:9,0:9:27:0,27,279	./.:.:.:.:.	0/0:1,0:1:3:0,3,33	0/0:4,0:4:12:0,12,126	./.:.:.:.:.	0/0:13,0:13:39:0,39,398	./.:.:.:.:.	0/0:10,0:10:27:0,27,285	0/0:5,0:5:15:0,15,158	0/0:4,0:4:12:0,12,120	0/0:1,0:1:3:0,3,32	./.:.:.:.:.	0/0:6,0:6:18:0,18,187	0/0:10,0:10:27:0,27,286	0/0:7,0:7:21:0,21,220	0/0:5,0:6:15:0,15,159	0/0:9,0:9:27:0,27,279	0/0:6,0:7:18:0,18,186	./.:.:.:.:.	./.:.:.:.:.	0/0:2,0:2:6:0,6,65	./.:.:.:.:.	0/0:1,0:1:3:0,3,32	0/0:2,0:2:6:0,6,63	./.:.:.:.:.	1/1:0,4:4:6:61,6,0	./.:.:.:.:.	1/1:0,2:2:6:59,6,0	1/1:0,3:3:9:83,9,0	0/0:3,0:3:9:0,9,94	0/0:2,0:2:6:0,6,59	0/0:1,0:1:3:0,3,32	0/0:3,0:3:9:0,9,96	0/0:3,0:3:9:0,9,92	0/0:3,0:3:9:0,9,92	0/0:2,0:2:6:0,6,61	./.:.:.:.:.	0/0:2,0:2:6:0,6,64	0/0:2,0:2:6:0,6,65	0/0:1,0:1:3:0,3,32	0/0:1,0:1:3:0,3,32	0/0:2,0:2:6:0,6,61	0/0:2,0:2:6:0,6,61	0/0:4,0:4:12:0,12,122	./.:.:.:.:.	./.:.:.:.:.	0/0:3,0:3:9:0,9,98	./.:.:.:.:.	0/0:1,0:1:3:0,3,32	./.:.:.:.:.	0/0:7,0:7:21:0,21,212	0/0:1,0:1:3:0,3,32	./.:.:.:.:.	./.:.:.:.:.	./.:.:.:.:.	0/0:4,0:4:12:0,12,118	./.:.:.:.:.	0/0:4,0:4:12:0,12,120	0/0:1,0:1:3:0,3,33	0/0:2,0:2:6:0,6,64	./.:.:.:.:.	0/0:1,0:1:3:0,3,32	0/0:1,0:1:3:0,3,31	0/0:5,0:5:15:0,15,153	0/0:1,0:1:3:0,3,31	0/0:2,0:2:6:0,6,62	./.:.:.:.:.	./.:.:.:.:.	0/0:2,0:2:6:0,6,59	0/0:2,0:2:6:0,6,65	./.:.:.:.:.	./.:.:.:.:.	0/0:1,0:1:3:0,3,32	./.:.:.:.:.	0/0:1,0:1:3:0,3,31	0/0:3,0:3:9:0,9,97	0/0:4,0:4:12:0,12,126	./.:.:.:.:.	0/0:3,0:3:9:0,9,96	./.:.:.:.:.	0/0:1,0:1:3:0,3,30	0/0:4,0:4:12:0,12,122	./.:.:.:.:.	0/0:10,0:10:27:0,27,295	0/0:5,0:5:15:0,15,153	0/0:1,0:1:3:0,3,32	0/0:5,0:5:15:0,15,155	0/0:1,0:1:3:0,3,31	0/0:1,0:1:3:0,3,32	0/0:6,0:6:18:0,18,185	0/0:1,0:1:3:0,3,31	1/1:0,3:3:9:89,9,0	1/1:0,3:3:6:77,6,0	0/0:6,1:7:18:0,18,195	1/1:0,2:2:6:63,6,0	0/0:1,0:1:3:0,3,33	0/0:2,0:2:6:0,6,60	0/0:4,0:4:12:0,12,126	0/0:3,0:3:9:0,9,83	1/1:0,3:3:9:92,9,0	0/0:6,0:6:6:0,6,89	./.:.:.:.:.	0/0:2,0:2:3:0,3,45	0/0:8,0:8:9:0,9,134	0/0:4,0:4:9:0,9,108	0/0:4,0:4:6:0,6,76	0/0:2,0:2:3:0,3,45	0/0:18,0:18:54:0,54,606
chr1	15193616	.	A	T	1549.93	.	AC=27;AF=0.116;AN=232;DP=516;Dels=0.00;FS=4.790;HaplotypeScore=0.0203;InbreedingCoeff=0.4447;MLEAC=24;MLEAF=0.103;MQ=59.56;MQ0=2;QD=25.00	GT:AD:DP:GQ:PL	0/0:28,0:28:84:0,84,899	0/0:17,0:17:42:0,42,451	0/0:10,0:10:30:0,30,317	0/0:25,0:25:69:0,69,733	0/0:11,0:11:33:0,33,331	0/0:4,0:4:12:0,12,121	0/0:3,0:3:9:0,9,87	0/0:2,0:2:6:0,6,69	0/0:1,0:1:3:0,3,32	0/0:12,0:12:36:0,36,373	./.:.:.:.:.	0/0:6,0:6:18:0,18,186	0/0:9,0:9:27:0,27,289	./.:.:.:.:.	1/1:0,18:18:54:547,54,0	0/0:5,0:5:15:0,15,154	0/0:9,0:9:21:0,21,215	./.:.:.:.:.	./.:.:.:.:.	0/0:1,0:1:3:0,3,32	./.:.:.:.:.	0/0:2,0:2:6:0,6,60	0/0:7,0:7:21:0,21,225	0/0:6,0:6:18:0,18,187	0/0:1,0:1:3:0,3,32	1/1:0,7:7:21:212,21,0	0/0:6,0:6:18:0,18,184	1/1:0,1:1:3:32,3,0	1/1:0,1:1:3:31,3,0	0/0:9,0:9:21:0,21,248	./.:.:.:.:.	./.:.:.:.:.	0/0:5,0:5:15:0,15,158	0/0:2,0:2:6:0,6,64	0/0:10,0:10:30:0,30,300	./.:.:.:.:.	0/0:11,0:11:27:0,27,303	0/0:2,0:2:6:0,6,65	1/1:0,7:7:21:219,21,0	./.:.:.:.:.	0/0:1,0:1:3:0,3,32	0/0:9,0:9:24:0,24,258	0/0:10,0:10:27:0,27,293	0/0:7,0:7:21:0,21,221	0/0:6,0:6:18:0,18,189	0/0:7,0:7:21:0,21,214	0/0:6,0:6:18:0,18,190	0/0:1,0:1:3:0,3,34	./.:.:.:.:.	0/0:2,0:2:6:0,6,61	0/0:3,0:3:9:0,9,95	0/0:2,0:2:6:0,6,59	0/0:5,0:5:15:0,15,157	0/0:4,0:4:12:0,12,119	0/0:2,0:2:6:0,6,61	0/0:1,0:1:3:0,3,32	0/0:3,0:3:9:0,9,92	0/0:2,0:2:6:0,6,65	./.:.:.:.:.	0/0:5,0:5:15:0,15,157	1/1:0,5:5:15:160,15,0	0/0:2,0:2:6:0,6,65	0/0:5,0:5:15:0,15,163	0/0:4,0:4:12:0,12,130	0/0:1,0:1:3:0,3,31	1/1:0,3:3:9:93,9,0	0/0:5,0:5:15:0,15,156	0/0:2,0:2:6:0,6,59	0/0:2,0:2:6:0,6,61	./.:.:.:.:.	0/0:1,0:1:3:0,3,33	0/0:1,0:1:3:0,3,32	0/0:2,0:2:6:0,6,67	0/0:2,0:2:6:0,6,59	0/0:1,0:1:3:0,3,32	0/0:2,0:2:6:0,6,65	0/0:2,0:2:6:0,6,64	./.:.:.:.:.	./.:.:.:.:.	0/0:5,0:5:15:0,15,161	0/0:2,0:2:6:0,6,64	0/0:1,0:1:3:0,3,32	0/0:1,0:1:3:0,3,32	0/0:2,0:2:6:0,6,61	0/0:2,0:2:6:0,6,61	0/0:1,0:1:3:0,3,33	0/0:1,0:1:3:0,3,31	0/1:2,1:3:23:23,0,53	1/1:0,5:5:15:163,15,0	./.:.:.:.:.	./.:.:.:.:.	0/0:4,0:4:12:0,12,122	0/0:3,0:3:9:0,9,97	1/1:0,1:1:3:30,3,0	0/0:2,0:2:6:0,6,64	0/0:2,0:2:6:0,6,61	0/0:2,0:2:6:0,6,61	0/0:1,0:1:3:0,3,31	0/0:1,0:1:3:0,3,29	0/0:3,0:3:9:0,9,92	0/0:2,0:2:6:0,6,65	./.:.:.:.:.	1/1:0,2:2:6:61,6,0	0/0:2,0:2:6:0,6,59	0/0:3,0:3:9:0,9,99	0/0:2,0:2:6:0,6,66	0/0:1,0:1:3:0,3,33	0/0:1,0:1:3:0,3,32	0/0:2,0:2:6:0,6,65	./.:.:.:.:.	0/0:4,0:4:12:0,12,122	0/0:2,0:2:6:0,6,63	0/0:4,0:4:9:0,9,104	1/1:0,6:6:18:177,18,0	1/1:0,1:1:3:30,3,0	0/0:2,0:2:6:0,6,63	1/1:0,2:2:6:57,6,0	0/0:1,0:1:3:0,3,30	0/0:5,0:5:15:0,15,149	0/0:1,0:1:3:0,3,29	0/0:8,0:8:24:0,24,248	0/0:4,0:4:12:0,12,126	0/0:3,0:3:9:0,9,95	0/0:2,0:2:6:0,6,62	./.:.:.:.:.	0/0:1,0:1:3:0,3,30	0/0:5,0:5:15:0,15,155	0/0:1,0:1:3:0,3,31	0/0:3,0:3:9:0,9,95	./.:.:.:.:.	0/0:6,0:6:9:0,9,134	./.:.:.:.:.	0/0:6,0:6:9:0,9,134	0/0:5,0:5:9:0,9,121	0/0:2,0:2:3:0,3,45	0/0:2,0:2:3:0,3,45	0/0:29,0:29:87:0,87,992
chr1	15194653	.	G	A	1639.1	.	AC=20;AF=0.076;AN=264;BaseQRankSum=-0.490;DP=1127;Dels=0.00;FS=12.706;HaplotypeScore=0.1060;InbreedingCoeff=0.5464;MLEAC=17;MLEAF=0.064;MQ=59.59;MQ0=0;MQRankSum=0.991;QD=24.10;ReadPosRankSum=-0.257	GT:AD:DP:GQ:PL	0/0:64,0:64:99:0,174,1919	0/0:25,0:25:75:0,75,752	0/0:19,0:19:57:0,57,592	0/0:40,0:40:99:0,120,1217	0/0:14,0:14:42:0,42,428	0/0:14,0:14:42:0,42,432	0/0:26,0:26:78:0,78,795	0/0:3,0:3:9:0,9,93	0/0:1,0:1:3:0,3,33	0/0:22,0:22:66:0,66,678	0/0:3,0:3:9:0,9,97	0/0:21,0:21:63:0,63,650	0/0:12,0:12:30:0,30,337	./.:.:.:.:.	0/0:21,0:21:63:0,63,652	0/0:23,0:23:69:0,69,715	0/0:21,0:21:63:0,63,647	0/0:2,0:2:6:0,6,64	0/0:17,0:17:45:0,45,492	0/0:7,0:7:21:0,21,216	0/0:3,0:3:9:0,9,100	1/1:0,13:13:36:384,36,0	0/0:22,0:22:66:0,66,679	0/0:19,0:19:57:0,57,581	0/0:2,0:2:6:0,6,65	0/0:21,0:21:60:0,60,636	0/0:18,0:18:54:0,54,563	0/0:2,0:2:6:0,6,62	0/0:5,0:5:15:0,15,158	0/0:22,0:22:66:0,66,656	0/0:3,0:3:9:0,9,103	0/0:6,0:6:18:0,18,190	0/0:17,0:17:45:0,45,495	0/0:5,0:5:15:0,15,158	0/0:15,0:15:42:0,42,437	0/0:5,0:5:15:0,15,165	0/0:25,0:25:69:0,69,742	0/0:20,0:20:51:0,51,565	0/0:11,0:11:33:0,33,343	0/0:5,0:5:15:0,15,166	0/0:5,0:5:12:0,12,126	0/0:20,0:20:60:0,60,623	0/0:15,0:15:45:0,45,466	0/0:14,0:14:42:0,42,437	0/0:16,0:16:45:0,45,483	0/0:17,0:17:51:0,51,515	0/0:11,0:11:33:0,33,339	0/0:6,0:6:18:0,18,191	0/0:1,0:1:3:0,3,32	0/0:9,0:9:24:0,24,260	0/0:5,0:5:15:0,15,148	0/0:3,0:3:9:0,9,94	0/0:3,0:3:9:0,9,95	0/0:1,0:1:3:0,3,31	1/1:0,9:9:27:278,27,0	0/0:2,0:2:6:0,6,66	1/1:0,4:4:9:107,9,0	1/1:0,4:4:12:124,12,0	0/0:5,0:5:15:0,15,157	0/0:7,0:7:18:0,18,201	0/0:1,0:1:3:0,3,30	0/0:4,0:4:9:0,9,108	0/0:15,0:15:45:0,45,468	0/0:3,0:3:9:0,9,95	0/0:9,0:9:24:0,24,263	0/0:6,0:6:18:0,18,185	0/0:4,0:4:9:0,9,107	0/0:3,0:3:6:0,6,75	0/0:2,0:2:6:0,6,61	0/0:3,0:3:9:0,9,97	0/0:6,0:6:18:0,18,178	0/0:5,0:5:15:0,15,155	0/0:4,0:4:12:0,12,125	0/0:7,0:7:21:0,21,213	0/0:8,0:8:21:0,21,232	0/0:4,0:4:12:0,12,123	0/0:3,0:3:9:0,9,96	0/1:1,1:2:25:26,0,25	1/1:0,4:4:12:124,12,0	0/0:3,0:3:9:0,9,94	0/0:2,0:2:3:0,3,45	0/0:3,0:3:9:0,9,88	0/0:7,0:7:21:0,21,236	0/0:10,0:10:30:0,30,316	./.:.:.:.:.	0/0:6,0:6:18:0,18,188	0/0:5,0:5:15:0,15,153	0/0:7,0:7:21:0,21,226	0/0:3,0:3:9:0,9,95	0/0:9,0:9:27:0,27,281	./.:.:.:.:.	0/0:3,0:3:9:0,9,94	0/0:2,0:2:6:0,6,60	0/0:2,0:2:6:0,6,59	0/0:1,0:1:3:0,3,31	0/0:4,0:4:12:0,12,128	0/0:8,0:8:21:0,21,217	0/0:2,0:2:6:0,6,62	0/0:5,0:5:15:0,15,156	0/0:1,0:1:3:0,3,31	0/0:3,0:3:9:0,9,95	0/0:2,0:2:6:0,6,63	0/0:2,0:2:6:0,6,65	0/0:2,0:2:6:0,6,63	0/0:2,0:2:6:0,6,63	0/0:5,0:5:15:0,15,151	0/0:8,0:8:24:0,24,262	0/0:8,0:8:24:0,24,250	0/0:2,0:2:6:0,6,61	0/0:3,0:3:9:0,9,89	0/0:9,0:9:24:0,24,255	0/0:2,0:2:6:0,6,63	0/0:8,0:8:21:0,21,228	0/0:6,0:6:18:0,18,185	0/0:10,0:10:30:0,30,309	0/0:4,0:4:12:0,12,128	0/0:5,0:5:15:0,15,153	0/0:4,0:4:12:0,12,120	0/0:5,0:5:15:0,15,152	0/0:3,0:3:9:0,9,94	1/1:0,3:3:9:93,9,0	1/1:0,12:12:33:346,33,0	0/0:9,0:9:27:0,27,270	0/1:1,8:9:8:194,0,8	0/0:8,0:8:24:0,24,246	0/0:5,0:5:15:0,15,157	0/0:3,0:3:9:0,9,92	1/1:0,5:5:15:149,15,0	1/1:0,3:3:9:89,9,0	0/0:2,0:2:3:0,3,45	0/0:6,0:6:9:0,9,122	0/0:6,0:6:9:0,9,134	./.:.:.:.:.	0/0:5,0:5:12:0,12,137	./.:.:.:.:.	0/0:2,0:2:3:0,3,45	0/0:27,0:27:81:0,81,896
chr1	15195548	.	A	C	882.04	.	AC=14;AF=0.052;AN=270;BaseQRankSum=-0.698;DP=1100;Dels=0.00;FS=5.772;HaplotypeScore=0.1054;InbreedingCoeff=0.3845;MLEAC=11;MLEAF=0.041;MQ=59.40;MQ0=0;MQRankSum=0.480;QD=20.51;ReadPosRankSum=-0.650	GT:AD:DP:GQ:PL	0/0:53,0:53:99:0,159,1656	0/0:18,0:18:54:0,54,552	0/0:26,0:26:78:0,78,791	0/0:52,0:52:99:0,156,1574	0/0:20,0:20:60:0,60,625	0/0:14,0:14:42:0,42,432	1/1:0,14:14:42:416,42,0	0/0:2,0:2:6:0,6,64	0/0:1,0:1:3:0,3,33	0/0:20,0:20:60:0,60,616	0/0:2,0:2:6:0,6,64	0/0:19,0:19:57:0,57,584	0/0:16,0:16:48:0,48,486	0/0:2,0:2:6:0,6,63	0/0:23,0:23:63:0,63,673	0/0:34,0:34:99:0,102,1030	0/0:29,0:29:75:0,75,810	0/0:3,0:3:9:0,9,94	0/0:4,0:4:12:0,12,120	0/0:4,0:4:12:0,12,122	0/0:4,0:4:12:0,12,123	0/0:16,0:16:39:0,39,435	0/0:21,0:21:63:0,63,635	0/0:23,0:23:69:0,69,718	1/1:0,4:4:12:139,12,0	0/0:21,0:21:63:0,63,635	0/0:18,0:18:54:0,54,550	0/0:4,0:4:12:0,12,128	0/0:2,0:2:6:0,6,61	0/0:24,0:24:69:0,69,719	0/0:5,0:5:15:0,15,159	0/1:5,1:6:12:12,0,133	0/0:15,0:15:45:0,45,462	0/0:1,0:1:3:0,3,32	0/0:18,0:18:54:0,54,549	0/0:4,0:4:12:0,12,126	0/0:22,0:22:66:0,66,680	0/0:10,0:10:30:0,30,309	0/0:18,0:18:51:0,51,530	0/0:5,0:5:15:0,15,160	0/0:3,0:3:9:0,9,97	0/0:16,0:16:48:0,48,493	0/0:16,0:16:45:0,45,479	0/0:25,0:25:72:0,72,762	0/0:18,0:18:54:0,54,549	0/0:20,0:20:54:0,54,577	0/0:8,0:8:21:0,21,231	0/0:3,0:3:9:0,9,100	0/0:1,0:1:3:0,3,31	0/0:7,0:7:15:0,15,181	0/0:4,0:4:12:0,12,115	0/0:2,0:2:6:0,6,65	0/0:8,0:8:24:0,24,249	0/0:1,0:1:3:0,3,31	0/0:5,0:5:15:0,15,152	0/0:2,0:2:6:0,6,67	0/0:3,0:3:9:0,9,93	0/0:6,0:6:18:0,18,179	0/0:2,0:2:6:0,6,63	0/0:4,0:4:9:0,9,94	0/0:3,0:3:9:0,9,90	0/0:10,0:10:30:0,30,303	0/0:7,0:7:21:0,21,213	0/0:4,0:4:12:0,12,122	0/0:2,0:2:6:0,6,61	0/0:3,0:3:9:0,9,92	0/0:4,0:4:12:0,12,121	0/0:7,0:7:18:0,18,200	0/0:4,0:4:12:0,12,122	0/0:2,0:2:6:0,6,59	0/0:2,0:2:6:0,6,58	0/0:3,0:3:9:0,9,93	0/0:3,0:3:9:0,9,96	./.:.:.:.:.	0/0:3,0:3:9:0,9,89	0/0:6,0:6:18:0,18,184	0/0:3,0:3:9:0,9,91	0/0:2,0:2:6:0,6,61	0/0:1,0:1:3:0,3,31	0/0:3,0:3:9:0,9,92	0/0:1,0:1:3:0,3,32	0/0:1,0:1:3:0,3,31	0/0:2,0:2:6:0,6,63	0/0:7,0:7:21:0,21,211	0/0:2,0:2:6:0,6,65	1/1:0,2:2:6:64,6,0	0/0:4,0:4:12:0,12,126	0/0:7,0:7:21:0,21,213	0/0:6,0:6:18:0,18,182	0/0:4,0:4:12:0,12,128	0/0:3,0:3:9:0,9,93	1/1:0,5:5:15:148,15,0	0/0:5,0:5:15:0,15,150	0/0:3,0:3:9:0,9,92	0/0:2,0:2:6:0,6,61	0/1:1,1:2:24:26,0,24	0/0:4,0:4:12:0,12,126	1/1:0,5:5:12:136,12,0	0/0:4,0:4:12:0,12,122	1/1:0,5:5:15:149,15,0	0/0:10,0:10:30:0,30,307	0/0:1,0:1:3:0,3,31	0/0:2,0:2:6:0,6,61	0/0:1,0:1:3:0,3,31	0/0:2,0:2:6:0,6,61	0/0:8,0:8:24:0,24,250	0/0:8,0:8:24:0,24,264	0/0:5,0:5:15:0,15,151	0/0:1,0:1:3:0,3,24	0/0:5,0:5:15:0,15,147	0/0:6,0:6:18:0,18,184	0/0:1,0:1:3:0,3,24	0/0:11,0:11:33:0,33,323	0/0:9,0:9:27:0,27,276	0/0:6,0:6:18:0,18,184	0/0:3,0:3:9:0,9,93	0/0:5,0:5:15:0,15,152	./.:.:.:.:.	0/0:1,0:1:3:0,3,30	0/0:5,0:5:15:0,15,159	0/0:9,0:9:27:0,27,270	0/0:7,0:7:21:0,21,212	0/0:5,0:5:15:0,15,153	0/0:4,0:4:12:0,12,124	0/0:6,0:6:18:0,18,180	0/0:4,0:4:12:0,12,125	0/0:10,0:10:27:0,27,295	0/0:4,0:4:12:0,12,119	0/0:2,0:2:6:0,6,61	0/0:3,0:3:6:0,6,75	0/0:5,0:5:9:0,9,120	0/0:4,0:4:6:0,6,89	0/0:6,0:6:9:0,9,120	0/0:3,0:3:6:0,6,76	0/0:3,0:3:6:0,6,75	0/0:2,0:2:3:0,3,45	0/0:36,0:36:99:0,108,1204
chr1	15195669	.	C	T	951.81	.	AC=15;AF=0.060;AN=248;DP=797;Dels=0.00;FS=1.297;HaplotypeScore=0.0152;InbreedingCoeff=0.4013;MLEAC=13;MLEAF=0.052;MQ=59.38;MQ0=0;QD=23.80	GT:AD:DP:GQ:PL	0/0:54,0:54:99:0,162,1732	0/0:17,0:17:48:0,48,527	0/0:16,0:16:48:0,48,509	0/0:30,0:30:90:0,90,947	0/0:8,0:8:24:0,24,248	0/0:8,0:8:21:0,21,234	0/0:16,0:16:42:0,42,474	0/0:3,0:3:9:0,9,99	0/0:4,0:4:12:0,12,133	0/0:17,0:17:51:0,51,551	0/0:2,0:2:6:0,6,63	0/0:15,0:15:45:0,45,477	0/0:9,0:9:27:0,27,283	./.:.:.:.:.	0/0:11,0:11:30:0,30,336	0/0:22,0:22:63:0,63,679	0/0:19,0:19:57:0,57,605	0/0:3,0:3:9:0,9,97	0/0:6,0:6:18:0,18,189	0/0:6,0:6:18:0,18,184	0/0:2,0:2:6:0,6,67	1/1:0,7:7:21:211,21,0	0/0:17,0:17:51:0,51,536	0/0:22,0:22:63:0,63,685	0/0:1,0:1:3:0,3,33	0/0:14,0:14:39:0,39,429	0/0:6,0:6:15:0,15,172	./.:.:.:.:.	0/0:3,0:3:9:0,9,98	0/0:16,0:16:48:0,48,506	0/0:2,0:2:6:0,6,66	0/0:3,0:3:9:0,9,105	0/0:21,0:21:57:0,57,624	0/0:3,0:3:9:0,9,100	0/0:9,0:9:24:0,24,263	0/0:3,0:3:9:0,9,98	0/0:10,0:10:30:0,30,328	0/0:7,0:7:18:0,18,200	0/0:14,0:14:42:0,42,443	0/0:2,0:2:6:0,6,68	0/0:2,0:2:6:0,6,67	0/0:15,0:15:42:0,42,467	0/0:18,0:18:54:0,54,568	0/0:16,0:16:48:0,48,513	0/0:15,0:15:42:0,42,465	0/0:15,0:15:45:0,45,476	0/0:8,0:8:24:0,24,248	0/0:1,0:1:3:0,3,32	0/0:3,0:3:9:0,9,96	0/0:5,0:5:15:0,15,156	./.:.:.:.:.	0/0:5,0:5:15:0,15,162	0/0:3,0:3:9:0,9,97	0/0:2,0:2:6:0,6,62	1/1:0,6:6:18:184,18,0	./.:.:.:.:.	1/1:0,6:6:18:181,18,0	1/1:0,4:4:12:124,12,0	0/0:1,0:1:3:0,3,32	0/0:1,0:1:3:0,3,31	0/0:2,0:2:6:0,6,63	0/0:2,0:2:6:0,6,63	0/0:3,0:3:9:0,9,97	0/0:2,0:2:6:0,6,61	0/0:8,0:8:18:0,18,218	0/0:4,0:4:12:0,12,126	0/0:3,0:3:9:0,9,97	0/0:5,0:5:15:0,15,160	0/0:3,0:3:9:0,9,94	0/0:3,0:3:9:0,9,95	0/0:4,0:4:12:0,12,120	0/0:4,0:4:9:0,9,112	0/0:2,0:2:6:0,6,65	0/0:2,0:2:6:0,6,64	0/0:6,0:6:18:0,18,189	0/0:4,0:4:12:0,12,129	0/0:2,0:2:6:0,6,63	0/0:1,0:1:3:0,3,32	./.:.:.:.:.	0/0:3,0:3:9:0,9,96	./.:.:.:.:.	./.:.:.:.:.	0/0:1,0:1:3:0,3,32	0/0:2,0:2:6:0,6,61	0/0:1,0:1:3:0,3,30	./.:.:.:.:.	0/0:3,0:3:9:0,9,95	0/0:5,0:5:15:0,15,167	0/0:5,0:5:15:0,15,157	0/0:2,0:2:6:0,6,67	0/0:1,0:1:3:0,3,32	0/0:4,0:4:12:0,12,129	0/0:4,0:4:12:0,12,129	0/0:3,0:3:9:0,9,95	0/0:1,0:1:3:0,3,32	0/0:4,0:4:12:0,12,128	0/0:2,0:2:6:0,6,63	0/0:2,0:2:6:0,6,61	0/0:4,0:4:12:0,12,122	./.:.:.:.:.	0/0:4,0:4:12:0,12,128	0/0:1,0:1:3:0,3,33	0/0:4,0:4:12:0,12,124	./.:.:.:.:.	0/0:1,0:1:3:0,3,32	0/0:3,0:3:9:0,9,96	0/0:9,0:9:27:0,27,290	0/0:4,0:4:12:0,12,123	0/0:1,0:1:3:0,3,32	0/0:1,0:1:3:0,3,29	./.:.:.:.:.	0/0:1,0:1:3:0,3,32	0/0:7,0:7:18:0,18,194	0/0:2,0:2:6:0,6,63	0/0:4,0:4:12:0,12,125	0/0:1,0:1:3:0,3,31	0/0:2,0:2:6:0,6,63	0/0:2,0:2:3:0,3,45	0/0:2,0:2:6:0,6,63	0/0:6,0:6:18:0,18,191	1/1:0,5:5:15:154,15,0	1/1:0,2:2:6:60,6,0	0/0:5,0:5:15:0,15,157	0/1:1,5:6:14:132,0,14	0/0:4,0:4:12:0,12,129	0/0:4,0:4:12:0,12,124	0/0:4,0:4:12:0,12,127	1/1:0,4:4:12:124,12,0	./.:.:.:.:.	0/0:2,0:2:3:0,3,45	0/0:3,0:3:6:0,6,77	0/0:2,0:2:3:0,3,45	0/0:3,0:3:6:0,6,77	0/0:6,0:6:9:0,9,134	0/0:4,0:4:6:0,6,89	./.:.:.:.:.	0/0:27,0:27:81:0,81,918
chr1	15196484	.	A	G	4082.25	.	AC=23;AF=0.088;AN=262;BaseQRankSum=1.182;DP=1421;Dels=0.00;FS=0.643;HaplotypeScore=0.0576;InbreedingCoeff=0.4929;MLEAC=22;MLEAF=0.084;MQ=59.82;MQ0=0;MQRankSum=-0.144;QD=25.36;ReadPosRankSum=-1.092	GT:AD:DP:GQ:PL	0/0:82,0:82:99:0,247,2628	0/0:26,0:26:78:0,78,820	0/0:27,0:27:81:0,81,836	0/0:76,0:76:99:0,229,2357	0/0:27,0:27:75:0,75,805	0/0:28,0:28:84:0,84,870	0/0:27,0:27:75:0,75,787	1/1:0,5:5:15:169,15,0	0/0:4,0:4:12:0,12,127	0/0:24,0:24:69:0,69,731	./.:.:.:.:.	0/0:19,0:19:54:0,54,569	0/0:24,0:24:69:0,69,737	0/0:1,0:1:3:0,3,31	0/0:29,0:29:87:0,87,904	1/1:0,32:32:90:975,90,0	1/1:0,21:21:60:625,60,0	0/0:7,0:7:21:0,21,217	0/0:17,0:17:45:0,45,496	0/0:9,0:9:27:0,27,266	0/0:3,0:3:9:0,9,96	0/0:22,0:22:51:0,51,601	0/0:31,0:31:84:0,84,909	0/0:26,0:26:69:0,69,767	./.:.:.:.:.	0/0:32,0:32:96:0,96,979	0/0:20,0:20:60:0,60,617	0/1:3,2:5:50:50,0,77	0/1:3,2:5:46:46,0,79	1/1:0,35:35:78:936,78,0	0/0:2,0:2:6:0,6,61	0/1:1,5:6:14:135,0,14	1/1:0,25:25:66:715,66,0	0/1:1,2:3:23:59,0,23	0/0:34,0:34:99:0,102,1038	0/0:5,0:5:12:0,12,119	0/0:37,0:37:99:0,111,1153	0/0:12,0:12:33:0,33,356	0/0:20,0:20:54:0,54,587	0/0:2,0:2:6:0,6,63	0/0:1,0:1:3:0,3,30	0/0:24,0:24:69:0,69,725	0/0:22,0:22:51:0,51,592	0/0:23,0:23:69:0,69,726	0/0:32,0:32:78:0,78,897	0/0:43,0:43:99:0,126,1328	0/0:23,0:23:60:0,60,669	0/0:7,0:7:21:0,21,220	0/0:2,0:2:6:0,6,53	0/0:3,0:3:6:0,6,76	./.:.:.:.:.	0/0:3,0:3:9:0,9,91	0/0:7,0:7:18:0,18,205	0/0:6,0:6:18:0,18,192	0/0:5,0:5:15:0,15,160	0/0:2,0:2:6:0,6,59	0/0:3,0:3:9:0,9,95	0/0:5,0:5:15:0,15,160	0/0:4,0:4:12:0,12,120	0/0:6,0:6:18:0,18,189	0/0:7,0:7:15:0,15,179	./.:.:.:.:.	1/1:0,10:10:30:319,30,0	0/0:6,0:6:18:0,18,190	0/0:4,0:4:12:0,12,120	0/0:2,0:2:6:0,6,63	0/0:7,0:7:21:0,21,216	0/0:9,0:9:24:0,24,265	1/1:0,4:4:12:122,12,0	0/0:1,0:1:3:0,3,32	0/0:3,0:3:6:0,6,75	0/0:1,0:1:3:0,3,33	0/0:6,0:6:18:0,18,181	0/0:3,0:3:9:0,9,92	0/0:5,0:5:15:0,15,157	0/0:3,0:3:9:0,9,95	0/0:7,0:7:21:0,21,217	0/0:5,0:5:15:0,15,156	0/0:1,0:1:3:0,3,31	0/0:3,0:3:9:0,9,93	0/0:2,0:2:3:0,3,45	0/0:4,0:4:12:0,12,126	0/0:6,0:6:18:0,18,187	0/0:7,0:7:18:0,18,200	0/0:2,0:2:6:0,6,69	0/0:4,0:4:12:0,12,127	1/1:0,3:3:9:94,9,0	0/1:2,1:3:21:21,0,52	0/0:9,0:9:27:0,27,290	0/0:3,0:3:9:0,9,97	0/0:3,0:3:9:0,9,95	0/0:7,0:7:18:0,18,195	0/0:4,0:4:12:0,12,127	0/0:4,0:4:12:0,12,126	0/0:3,0:3:9:0,9,97	0/0:2,0:2:6:0,6,57	0/0:3,0:3:9:0,9,94	0/0:3,0:3:9:0,9,95	0/0:2,0:2:6:0,6,65	0/0:1,0:1:3:0,3,34	0/0:11,0:11:33:0,33,347	0/0:3,0:3:9:0,9,93	0/0:5,0:5:15:0,15,157	0/0:6,0:6:18:0,18,184	0/0:5,0:5:15:0,15,164	0/0:9,0:9:24:0,24,265	1/1:0,4:4:12:126,12,0	0/0:6,0:6:18:0,18,178	0/0:1,0:1:3:0,3,31	0/0:4,0:4:12:0,12,122	0/0:9,0:9:27:0,27,275	0/0:1,0:1:3:0,3,31	0/0:5,0:5:15:0,15,153	0/0:7,0:7:21:0,21,213	0/0:10,0:10:30:0,30,312	0/0:11,0:11:30:0,30,321	0/0:2,0:2:6:0,6,66	0/0:6,0:6:18:0,18,183	0/0:3,0:3:9:0,9,95	0/0:2,0:2:6:0,6,53	0/0:2,0:2:6:0,6,59	0/0:9,0:9:24:0,24,262	0/0:8,0:8:24:0,24,246	0/0:5,0:5:12:0,12,141	0/0:13,0:13:33:0,33,371	0/0:7,0:7:21:0,21,212	0/0:10,0:10:27:0,27,286	0/0:5,0:5:15:0,15,158	0/0:5,0:5:15:0,15,157	./.:.:.:.:.	0/0:2,0:2:3:0,3,45	0/0:6,0:6:9:0,9,134	0/0:6,0:6:12:0,12,152	0/0:3,0:3:6:0,6,71	0/0:10,0:10:27:0,27,281	./.:.:.:.:.	0/0:26,0:26:78:0,78,880
chr1	15197250	.	G	A	2797.45	.	AC=34;AF=0.132;AN=258;BaseQRankSum=4.008;DP=867;Dels=0.00;FS=0.807;HaplotypeScore=0.0843;InbreedingCoeff=0.6031;MLEAC=30;MLEAF=0.116;MQ=59.72;MQ0=0;MQRankSum=-1.788;QD=24.33;ReadPosRankSum=0.986	GT:AD:DP:GQ:PL	0/0:59,0:59:99:0,177,1825	0/0:19,0:19:54:0,54,569	0/0:20,0:20:57:0,57,592	0/0:34,0:34:99:0,102,1007	0/0:16,0:16:48:0,48,490	0/0:16,0:16:48:0,48,489	0/0:14,0:14:42:0,42,424	0/0:3,0:3:9:0,9,91	0/0:2,0:2:6:0,6,61	0/0:16,0:16:45:0,45,486	./.:.:.:.:.	0/0:15,0:15:42:0,42,440	0/0:9,0:9:27:0,27,270	0/0:3,0:3:9:0,9,88	1/1:0,19:19:48:542,48,0	0/0:18,0:18:51:0,51,533	0/0:15,0:15:42:0,42,443	0/0:5,0:5:15:0,15,157	0/0:10,0:10:27:0,27,282	0/0:4,0:4:12:0,12,121	0/0:5,0:5:15:0,15,155	0/0:5,0:5:15:0,15,143	0/0:11,0:11:33:0,33,343	0/0:15,0:15:42:0,42,450	0/0:3,0:3:9:0,9,95	1/1:0,28:28:72:801,72,0	0/0:13,0:13:39:0,39,391	1/1:0,4:4:12:121,12,0	./.:.:.:.:.	0/0:15,0:15:45:0,45,449	1/1:0,6:6:18:189,18,0	0/1:2,1:3:20:20,0,55	0/0:18,0:18:48:0,48,510	0/0:3,0:3:9:0,9,85	0/0:17,0:17:42:0,42,453	0/0:2,0:2:6:0,6,61	0/0:15,0:15:39:0,39,411	0/0:9,0:9:27:0,27,277	1/1:0,10:10:30:308,30,0	0/0:2,0:2:6:0,6,63	0/0:4,0:4:12:0,12,126	0/0:7,0:7:21:0,21,208	0/0:10,0:10:27:0,27,288	0/0:13,0:13:36:0,36,377	0/0:19,0:19:54:0,54,572	0/0:7,0:7:21:0,21,203	0/0:8,0:8:24:0,24,247	0/0:2,0:2:6:0,6,56	0/0:4,0:4:12:0,12,120	0/0:2,0:2:6:0,6,65	./.:.:.:.:.	0/0:2,0:2:6:0,6,59	0/0:3,0:3:9:0,9,97	0/0:3,0:3:9:0,9,91	0/0:3,0:3:9:0,9,88	0/0:3,0:3:9:0,9,89	0/0:2,0:2:6:0,6,59	0/0:6,0:6:18:0,18,178	0/0:3,0:3:9:0,9,93	0/0:5,0:5:15:0,15,153	1/1:0,1:1:3:32,3,0	0/0:4,0:4:12:0,12,134	0/0:5,0:5:15:0,15,148	0/0:4,0:4:12:0,12,120	0/0:3,0:3:9:0,9,89	1/1:0,4:4:12:122,12,0	0/0:2,0:2:6:0,6,62	0/0:4,0:4:12:0,12,118	0/0:3,0:3:9:0,9,92	./.:.:.:.:.	0/0:2,0:2:6:0,6,59	0/0:2,0:2:6:0,6,59	0/0:3,0:3:9:0,9,92	0/0:4,0:4:12:0,12,122	0/0:3,0:3:9:0,9,96	0/0:1,0:1:3:0,3,30	0/0:2,0:2:6:0,6,65	0/0:3,0:3:9:0,9,95	0/0:2,0:2:6:0,6,61	0/0:2,0:2:6:0,6,63	0/0:1,0:1:3:0,3,31	0/0:2,0:2:6:0,6,59	0/0:5,0:5:15:0,15,160	0/0:1,0:1:3:0,3,31	0/0:4,0:4:12:0,12,124	0/0:7,0:7:21:0,21,217	0/0:7,0:7:18:0,18,200	0/0:4,0:4:12:0,12,120	1/1:0,3:3:9:96,9,0	1/1:0,6:6:18:184,18,0	1/1:0,1:1:3:30,3,0	0/0:4,0:4:12:0,12,124	0/0:5,0:5:15:0,15,158	1/1:0,1:1:3:33,3,0	0/0:6,0:6:18:0,18,181	0/1:6,2:8:37:37,0,162	0/0:4,0:4:12:0,12,114	0/0:3,0:3:9:0,9,95	0/0:2,0:2:6:0,6,63	0/0:1,0:1:3:0,3,31	0/0:5,0:5:15:0,15,163	./.:.:.:.:.	1/1:0,4:4:12:124,12,0	0/0:3,0:3:9:0,9,94	0/0:5,0:5:15:0,15,154	0/0:6,0:6:18:0,18,181	0/0:4,0:4:12:0,12,118	0/0:7,0:7:21:0,21,210	0/0:1,0:1:3:0,3,34	./.:.:.:.:.	0/0:8,0:8:21:0,21,229	0/0:1,0:1:3:0,3,35	0/0:3,0:3:9:0,9,91	1/1:0,6:6:18:184,18,0	1/1:0,5:5:15:161,15,0	1/1:0,5:5:15:155,15,0	1/1:0,1:1:3:29,3,0	0/0:1,0:1:3:0,3,30	0/0:1,0:1:3:0,3,30	0/0:4,0:4:12:0,12,122	0/0:4,0:4:12:0,12,118	0/0:3,0:3:9:0,9,92	0/0:4,0:4:12:0,12,121	0/0:2,0:2:6:0,6,62	0/0:3,0:3:9:0,9,96	0/0:6,0:6:18:0,18,188	0/0:2,0:2:6:0,6,54	0/0:5,0:5:12:0,12,119	./.:.:.:.:.	0/0:4,0:4:6:0,6,89	0/0:6,0:6:9:0,9,134	./.:.:.:.:.	0/0:6,0:6:9:0,9,134	0/0:3,0:3:9:0,9,90	0/0:4,0:4:6:0,6,89	0/0:3,0:3:9:0,9,85	0/0:26,0:26:78:0,78,869
chr1	15197669	.	T	G	1205.66	.	AC=18;AF=0.070;AN=256;DP=983;Dels=0.00;FS=2.717;HaplotypeScore=0.0851;InbreedingCoeff=0.5576;MLEAC=15;MLEAF=0.059;MQ=59.79;MQ0=0;QD=24.61	GT:AD:DP:GQ:PL	0/0:65,0:65:99:0,195,2072	0/0:27,0:27:81:0,81,871	0/0:8,0:8:24:0,24,252	0/0:43,0:43:99:0,129,1340	0/0:9,0:9:27:0,27,268	0/0:12,0:12:24:0,24,301	0/0:14,0:14:42:0,42,442	0/0:1,0:1:3:0,3,34	0/0:2,0:2:6:0,6,67	0/0:19,0:19:57:0,57,586	0/0:3,0:3:6:0,6,65	0/0:12,0:12:36:0,36,371	0/0:11,0:11:27:0,27,314	0/0:2,0:2:6:0,6,68	0/0:29,0:29:87:0,87,915	0/0:17,0:17:51:0,51,536	0/0:20,0:20:57:0,57,617	./.:.:.:.:.	0/0:3,0:3:9:0,9,95	0/0:7,0:7:18:0,18,197	0/0:4,0:4:12:0,12,132	1/1:0,9:10:27:277,27,0	0/0:7,0:7:21:0,21,223	0/0:25,0:25:69:0,69,749	0/0:3,0:3:9:0,9,99	0/0:35,0:35:99:0,105,1104	0/0:18,0:18:51:0,51,548	./.:.:.:.:.	0/0:2,0:2:6:0,6,66	0/0:18,0:18:51:0,51,558	0/0:4,0:4:12:0,12,129	0/0:1,0:1:3:0,3,31	0/0:10,0:10:30:0,30,315	0/0:5,0:5:15:0,15,160	0/0:12,0:12:36:0,36,379	0/0:2,0:2:6:0,6,65	0/0:8,0:8:24:0,24,256	0/0:14,0:14:42:0,42,432	0/0:9,0:9:27:0,27,279	0/0:4,0:4:12:0,12,131	0/0:3,0:3:9:0,9,99	0/0:12,0:12:33:0,33,347	0/0:9,0:9:27:0,27,281	0/0:16,0:16:45:0,45,491	0/0:20,0:20:60:0,60,619	0/0:23,0:23:69:0,69,703	0/0:7,0:7:21:0,21,216	0/0:4,0:4:12:0,12,130	0/0:2,0:2:6:0,6,59	0/0:8,0:8:24:0,24,247	./.:.:.:.:.	0/0:4,0:4:12:0,12,124	0/0:5,0:5:15:0,15,162	0/0:2,0:2:6:0,6,61	1/1:0,1:1:3:31,3,0	0/0:2,0:2:6:0,6,62	1/1:0,3:3:9:87,9,0	1/1:0,10:10:30:305,30,0	0/0:1,0:1:3:0,3,31	./.:.:.:.:.	0/0:5,0:5:15:0,15,147	0/0:4,0:4:12:0,12,122	0/0:1,0:1:3:0,3,31	0/0:4,0:4:12:0,12,124	0/0:3,0:3:9:0,9,97	0/0:7,0:7:21:0,21,219	0/0:2,0:2:6:0,6,61	0/0:7,0:7:21:0,21,224	0/0:5,0:5:15:0,15,157	./.:.:.:.:.	0/0:2,0:2:6:0,6,61	0/0:2,0:2:6:0,6,65	0/0:3,0:3:9:0,9,96	0/0:4,0:5:12:0,12,130	0/0:8,0:8:21:0,21,233	0/0:3,0:3:9:0,9,91	0/0:1,0:1:3:0,3,31	0/0:1,0:1:3:0,3,31	./.:.:.:.:.	0/0:8,0:8:24:0,24,243	0/0:2,0:2:6:0,6,61	0/0:2,0:2:6:0,6,61	0/0:2,0:2:6:0,6,64	0/0:7,0:7:21:0,21,226	0/0:7,0:7:21:0,21,217	0/0:4,0:4:12:0,12,126	0/0:6,0:6:18:0,18,185	0/0:8,0:8:24:0,24,252	0/0:5,0:5:12:0,12,140	0/0:3,0:3:9:0,9,102	0/0:3,0:3:9:0,9,93	0/0:5,0:5:15:0,15,160	0/0:3,0:3:9:0,9,96	./.:.:.:.:.	0/0:2,0:2:6:0,6,65	0/0:2,0:2:6:0,6,56	0/0:6,0:6:18:0,18,191	0/0:4,0:4:12:0,12,122	0/0:4,0:4:12:0,12,125	0/0:3,0:3:9:0,9,96	0/0:5,0:5:15:0,15,152	0/0:2,0:2:6:0,6,63	0/0:4,0:4:12:0,12,128	0/0:1,0:1:3:0,3,31	0/0:8,0:8:24:0,24,252	0/0:6,0:6:18:0,18,188	0/0:6,0:6:18:0,18,198	0/0:6,0:6:18:0,18,184	0/0:3,0:3:9:0,9,95	0/0:4,0:4:12:0,12,125	0/0:2,0:2:6:0,6,58	0/0:3,0:3:9:0,9,96	0/0:14,0:14:42:0,42,432	0/0:11,0:11:30:0,30,319	0/0:8,0:8:21:0,21,235	0/0:3,0:3:9:0,9,95	0/0:2,0:2:6:0,6,67	0/0:2,0:2:6:0,6,61	0/0:5,0:5:9:0,9,103	0/0:2,0:2:6:0,6,65	1/1:0,6:6:18:182,18,0	1/1:0,6:6:18:180,18,0	0/0:10,0:10:24:0,24,281	1/1:0,6:6:18:178,18,0	0/0:9,0:9:27:0,27,274	0/0:3,0:3:6:0,6,75	0/0:7,0:7:21:0,21,218	1/1:0,2:2:6:65,6,0	1/1:0,5:5:15:152,15,0	./.:.:.:.:.	0/0:1,0:1:3:0,3,32	./.:.:.:.:.	0/0:6,0:6:12:0,12,152	0/0:8,0:8:21:0,21,231	0/0:10,0:10:15:0,15,224	0/0:4,0:4:9:0,9,96	0/0:27,0:27:81:0,81,914
chr1	15200726	.	G	A	1101.38	.	AC=20;AF=0.079;AN=254;BaseQRankSum=-1.955;DP=890;Dels=0.00;FS=2.892;HaplotypeScore=0.1163;InbreedingCoeff=0.3880;MLEAC=17;MLEAF=0.067;MQ=59.72;MQ0=2;MQRankSum=-0.291;QD=20.40;ReadPosRankSum=-0.458	GT:AD:DP:GQ:PL	0/0:52,0:52:99:0,156,1705	0/0:26,0:26:78:0,78,820	0/0:24,0:24:60:0,60,694	0/0:39,0:39:99:0,117,1256	0/0:12,0:12:36:0,36,390	0/0:9,0:9:27:0,27,299	0/0:17,0:17:42:0,42,483	1/1:0,1:1:3:32,3,0	0/0:8,0:8:24:0,24,265	0/0:16,0:16:45:0,45,504	0/1:2,1:3:23:23,0,58	0/0:16,0:16:39:0,39,450	0/0:14,0:15:42:0,42,462	0/0:1,0:1:3:0,3,32	0/0:18,0:18:54:0,54,591	1/1:0,10:10:30:312,30,0	0/0:10,0:10:30:0,30,314	0/0:2,0:2:6:0,6,65	0/0:5,0:5:15:0,15,155	0/0:1,0:1:3:0,3,33	0/0:5,0:5:15:0,15,165	0/0:8,0:10:24:0,24,252	0/0:11,0:11:27:0,27,305	0/0:14,0:14:42:0,42,453	0/0:2,0:2:6:0,6,64	0/0:18,0:18:45:0,45,523	0/0:15,0:15:42:0,42,454	0/0:2,0:2:6:0,6,68	1/1:0,1:1:3:32,3,0	1/1:0,12:12:36:357,36,0	0/0:3,0:3:9:0,9,93	0/1:2,1:3:23:23,0,56	1/1:0,9:9:27:287,27,0	0/1:2,3:5:51:76,0,51	0/0:16,0:16:42:0,42,484	0/0:2,0:2:6:0,6,66	0/0:16,0:16:48:0,48,535	0/0:8,0:8:24:0,24,251	0/0:15,0:15:45:0,45,494	./.:.:.:.:.	0/0:2,0:2:6:0,6,65	0/0:8,0:8:24:0,24,266	0/0:20,0:20:60:0,60,642	0/0:19,0:19:57:0,57,625	0/0:17,0:17:51:0,51,540	0/0:14,0:14:33:0,33,393	0/0:8,0:8:24:0,24,264	0/0:4,0:4:12:0,12,133	0/0:2,0:2:6:0,6,65	0/0:2,0:2:6:0,6,67	0/0:2,0:2:6:0,6,63	0/0:4,0:4:12:0,12,134	0/0:5,0:5:15:0,15,163	./.:.:.:.:.	0/0:1,0:1:3:0,3,32	0/0:4,0:4:12:0,12,122	0/0:2,0:2:6:0,6,63	0/0:4,0:4:12:0,12,132	0/0:1,0:1:3:0,3,32	0/0:4,0:4:12:0,12,129	0/0:3,0:3:9:0,9,100	0/0:5,0:5:15:0,15,161	0/0:5,0:5:15:0,15,161	0/0:4,0:4:12:0,12,133	0/0:8,0:8:24:0,24,261	0/0:3,0:3:9:0,9,101	0/0:2,0:2:6:0,6,68	0/0:6,0:6:18:0,18,195	1/1:0,2:2:6:53,6,0	0/0:4,0:4:12:0,12,122	0/0:2,0:2:6:0,6,68	0/0:1,0:1:3:0,3,31	0/0:5,0:5:15:0,15,158	0/0:4,0:4:12:0,12,129	0/0:7,0:7:21:0,21,215	0/0:2,0:2:6:0,6,65	0/0:4,0:4:12:0,12,130	0/0:1,0:1:3:0,3,33	0/0:2,0:2:6:0,6,63	0/0:4,0:4:12:0,12,130	0/0:1,0:1:3:0,3,30	0/0:1,0:1:3:0,3,32	0/0:2,0:2:6:0,6,63	0/0:6,0:6:18:0,18,198	0/0:6,0:6:18:0,18,193	0/0:6,0:6:18:0,18,195	1/1:0,3:3:9:98,9,0	0/1:3,1:4:20:20,0,89	0/0:4,0:4:12:0,12,128	0/0:6,0:6:18:0,18,200	./.:.:.:.:.	0/0:4,0:4:12:0,12,128	0/0:5,0:5:15:0,15,163	0/0:3,0:3:9:0,9,95	0/0:4,0:4:12:0,12,134	0/0:2,0:2:6:0,6,65	0/0:3,0:3:9:0,9,81	0/0:1,0:1:3:0,3,32	./.:.:.:.:.	./.:.:.:.:.	0/0:7,0:7:21:0,21,216	0/0:3,0:3:9:0,9,97	0/0:3,0:3:9:0,9,95	0/0:5,0:5:15:0,15,167	0/0:7,0:7:21:0,21,230	0/0:4,0:4:12:0,12,130	1/1:0,1:1:3:33,3,0	0/0:12,0:12:30:0,30,356	./.:.:.:.:.	0/0:4,0:4:12:0,12,126	0/0:2,0:2:6:0,6,63	./.:.:.:.:.	0/0:6,0:6:18:0,18,191	0/0:11,0:11:33:0,33,348	0/0:4,0:4:12:0,12,132	0/0:6,0:6:18:0,18,191	0/0:7,0:7:21:0,21,221	0/0:4,0:4:12:0,12,128	./.:.:.:.:.	0/0:2,0:2:6:0,6,66	0/0:5,0:5:15:0,15,159	0/0:6,0:6:18:0,18,195	0/0:9,0:9:24:0,24,271	0/0:3,0:3:9:0,9,97	0/0:4,0:4:12:0,12,117	0/0:3,0:3:9:0,9,99	0/0:4,0:4:12:0,12,132	0/0:4,0:4:12:0,12,116	0/0:2,0:2:6:0,6,65	0/0:6,0:6:15:0,15,173	0/0:2,0:2:3:0,3,45	0/0:1,0:1:3:0,3,32	0/0:4,0:6:6:0,6,89	./.:.:.:.:.	./.:.:.:.:.	0/0:2,0:2:3:0,3,45	0/0:35,0:35:99:0,105,1205
chr1	15201544	.	A	G	1217.47	.	AC=16;AF=0.062;AN=260;BaseQRankSum=1.018;DP=1068;Dels=0.00;FS=3.396;HaplotypeScore=0.2156;InbreedingCoeff=0.4817;MLEAC=13;MLEAF=0.050;MQ=59.79;MQ0=0;MQRankSum=-0.502;QD=22.14;ReadPosRankSum=-2.794	GT:AD:DP:GQ:PL	0/0:53,0:53:99:0,159,1691	0/0:25,0:25:75:0,75,778	0/0:13,0:13:39:0,39,386	0/0:54,0:54:99:0,162,1636	0/0:12,0:12:36:0,36,375	0/0:17,0:17:48:0,48,494	0/0:24,0:24:72:0,72,742	0/0:2,0:2:6:0,6,63	0/0:2,0:2:6:0,6,65	0/0:15,0:15:45:0,45,459	0/0:4,0:4:12:0,12,129	0/0:19,0:19:57:0,57,575	0/0:9,0:9:27:0,27,278	0/0:2,0:2:6:0,6,64	0/0:17,0:17:51:0,51,521	0/0:22,0:22:63:0,63,644	0/0:23,0:23:66:0,66,690	0/0:4,0:4:12:0,12,126	0/0:11,0:11:27:0,27,311	0/0:12,0:12:36:0,36,358	0/1:3,1:4:10:10,0,80	1/1:0,13:13:39:413,39,0	0/0:14,0:14:42:0,42,426	0/0:27,0:27:72:0,72,791	0/0:2,0:2:6:0,6,63	0/0:21,0:21:63:0,63,641	0/0:25,0:25:72:0,72,766	0/0:3,0:3:9:0,9,94	0/0:1,0:1:3:0,3,32	0/0:25,0:25:75:0,75,755	0/0:5,0:5:15:0,15,152	0/0:3,0:3:9:0,9,99	0/0:16,0:16:45:0,45,468	0/0:1,0:1:3:0,3,31	0/0:16,0:16:45:0,45,472	0/0:3,0:3:9:0,9,95	0/0:3,0:3:9:0,9,98	0/0:17,0:17:51:0,51,511	0/0:13,0:13:39:0,39,398	0/0:2,0:3:6:0,6,64	0/0:3,0:3:9:0,9,97	0/0:11,0:11:33:0,33,335	0/0:25,0:25:66:0,66,688	0/0:12,0:12:36:0,36,370	0/0:21,0:21:51:0,51,560	0/0:26,0:26:78:0,78,793	0/0:8,0:8:24:0,24,241	0/0:5,0:5:15:0,15,158	0/0:1,0:1:3:0,3,30	0/0:2,0:2:6:0,6,62	0/0:3,0:3:9:0,9,93	0/0:3,0:3:9:0,9,94	0/0:9,0:9:27:0,27,268	0/0:3,0:3:9:0,9,95	1/1:0,8:8:24:241,24,0	0/0:4,0:4:12:0,12,126	./.:.:.:.:.	1/1:0,9:9:24:251,24,0	0/0:4,0:4:9:0,9,105	0/0:4,0:4:12:0,12,117	0/0:4,0:4:12:0,12,126	0/0:2,0:2:6:0,6,63	0/0:7,0:7:21:0,21,220	0/0:4,0:4:12:0,12,119	0/0:7,0:7:21:0,21,215	0/0:6,0:6:18:0,18,187	0/0:5,0:5:15:0,15,156	0/0:5,0:5:15:0,15,154	0/0:4,0:4:12:0,12,120	0/0:2,0:2:6:0,6,61	./.:.:.:.:.	0/0:3,0:3:9:0,9,90	0/0:5,0:5:15:0,15,161	0/0:4,0:4:9:0,9,111	0/0:4,0:4:12:0,12,126	0/0:5,0:5:15:0,15,154	0/0:2,0:2:6:0,6,65	1/1:0,1:1:3:32,3,0	./.:.:.:.:.	0/0:2,0:2:6:0,6,61	0/0:2,0:2:6:0,6,62	0/0:4,0:4:12:0,12,124	0/0:3,0:3:9:0,9,95	0/0:2,0:2:6:0,6,65	0/0:3,0:3:9:0,9,93	0/0:4,0:4:12:0,12,126	0/0:5,0:5:12:0,12,142	0/0:4,0:4:12:0,12,122	0/0:6,0:6:18:0,18,192	0/0:8,0:8:24:0,24,260	./.:.:.:.:.	0/0:4,0:4:12:0,12,117	./.:.:.:.:.	0/0:2,0:2:6:0,6,64	0/0:4,0:4:12:0,12,122	0/0:4,0:4:12:0,12,112	0/0:6,0:6:18:0,18,193	0/0:6,0:6:15:0,15,166	0/0:3,0:3:9:0,9,92	0/0:1,0:1:3:0,3,30	0/0:5,0:5:15:0,15,162	0/0:6,0:6:18:0,18,181	0/0:6,0:6:18:0,18,184	0/0:2,0:2:6:0,6,61	0/0:5,0:5:15:0,15,156	0/0:4,0:4:9:0,9,108	0/0:3,0:3:9:0,9,94	0/0:5,0:5:15:0,15,152	0/0:6,0:6:18:0,18,185	0/0:8,0:8:24:0,24,242	0/0:6,0:6:18:0,18,188	0/0:6,0:6:18:0,18,182	0/0:5,0:5:15:0,15,153	0/0:8,0:8:24:0,24,240	0/0:10,0:10:30:0,30,297	0/0:6,0:6:18:0,18,183	0/0:6,0:6:18:0,18,182	0/0:6,0:6:18:0,18,180	0/0:2,0:2:6:0,6,62	0/0:4,0:4:12:0,12,118	1/1:0,4:4:12:124,12,0	1/1:0,7:7:21:207,21,0	0/0:9,0:9:27:0,27,275	0/1:2,5:7:38:133,0,38	0/0:6,0:6:18:0,18,190	0/0:7,0:7:21:0,21,204	0/0:7,0:7:21:0,21,215	0/0:1,0:1:3:0,3,31	1/1:0,2:2:6:64,6,0	0/0:2,0:2:3:0,3,45	0/0:5,0:5:9:0,9,120	0/0:2,0:2:3:0,3,45	0/0:7,0:7:18:0,18,201	0/0:7,0:7:15:0,15,177	./.:.:.:.:.	./.:.:.:.:.	0/0:27,0:27:81:0,81,880
chr1	15203537	.	T	C	1327.98	.	AC=15;AF=0.057;AN=262;BaseQRankSum=-2.843;DP=965;Dels=0.00;FS=9.544;HaplotypeScore=0.0932;InbreedingCoeff=0.4184;MLEAC=14;MLEAF=0.053;MQ=59.85;MQ0=0;MQRankSum=-0.226;QD=24.59;ReadPosRankSum=1.724	GT:AD:DP:GQ:PL	0/0:56,0:56:99:0,168,1784	0/0:12,0:12:36:0,36,372	0/0:24,0:24:66:0,66,732	0/0:39,0:39:99:0,117,1204	0/0:9,0:9:27:0,27,277	0/0:16,0:16:42:0,42,447	0/0:20,0:20:60:0,60,610	0/0:2,0:2:6:0,6,61	0/0:1,0:1:3:0,3,34	0/0:27,0:27:75:0,75,810	0/0:1,0:1:3:0,3,32	0/0:13,0:13:39:0,39,406	0/0:13,0:13:39:0,39,412	./.:.:.:.:.	0/0:12,0:12:30:0,30,345	0/0:23,0:23:69:0,69,699	0/0:24,0:24:66:0,66,714	0/0:1,0:1:3:0,3,31	0/0:2,0:2:6:0,6,57	0/0:6,0:6:18:0,18,185	0/0:1,0:1:3:0,3,33	1/1:0,19:19:51:551,51,0	0/0:19,0:19:54:0,54,576	0/0:31,0:31:93:0,93,948	0/0:2,0:2:6:0,6,64	0/0:18,0:18:54:0,54,559	0/0:21,0:21:63:0,63,649	./.:.:.:.:.	0/0:5,0:5:15:0,15,164	0/0:16,0:16:48:0,48,496	0/0:7,0:7:21:0,21,233	0/0:4,0:4:12:0,12,130	0/0:16,0:17:48:0,48,510	0/0:3,0:3:9:0,9,94	0/0:12,0:12:36:0,36,372	0/0:2,0:2:6:0,6,65	0/0:14,0:14:42:0,42,435	0/0:18,0:18:54:0,54,568	0/0:12,0:12:36:0,36,376	0/0:1,0:1:3:0,3,34	./.:.:.:.:.	0/0:15,0:15:45:0,45,459	0/0:13,0:13:39:0,39,405	0/0:16,0:16:48:0,48,510	0/0:18,0:18:51:0,51,537	0/0:21,0:21:57:0,57,627	0/0:8,0:8:24:0,24,243	0/0:1,0:1:3:0,3,27	0/0:3,0:3:9:0,9,93	0/0:5,0:5:12:0,12,140	0/0:3,0:3:9:0,9,94	0/0:1,0:1:3:0,3,31	0/0:6,0:6:18:0,18,185	0/0:6,0:6:18:0,18,187	1/1:0,7:7:18:200,18,0	0/0:1,0:1:3:0,3,30	1/1:0,6:6:18:185,18,0	1/1:0,5:5:15:150,15,0	0/0:4,0:4:12:0,12,126	0/0:5,0:5:15:0,15,164	0/0:1,0:1:3:0,3,30	0/0:2,0:2:6:0,6,55	0/0:8,0:8:24:0,24,237	0/0:8,0:8:24:0,24,235	0/0:3,0:3:9:0,9,89	0/0:6,0:6:18:0,18,189	0/0:4,0:4:12:0,12,122	0/0:5,0:5:15:0,15,160	0/0:3,0:3:9:0,9,97	0/0:2,0:2:6:0,6,62	0/0:5,0:5:15:0,15,151	0/0:3,0:3:9:0,9,95	0/0:5,0:5:15:0,15,159	0/0:1,0:1:3:0,3,30	0/0:3,0:3:9:0,9,96	0/0:5,0:5:15:0,15,154	0/0:3,0:3:9:0,9,95	0/0:1,0:1:3:0,3,31	0/0:1,0:1:3:0,3,31	0/0:2,0:2:6:0,6,62	0/0:3,0:3:9:0,9,93	0/0:1,0:1:3:0,3,27	0/0:3,0:3:9:0,9,96	0/0:3,0:3:9:0,9,92	./.:.:.:.:.	0/0:5,0:5:15:0,15,159	0/0:5,0:5:12:0,12,120	0/0:5,0:5:15:0,15,139	0/0:7,0:7:18:0,18,204	0/0:6,0:6:18:0,18,193	0/0:3,0:3:9:0,9,96	0/0:2,0:2:3:0,3,30	0/0:2,0:2:6:0,6,62	0/0:1,0:2:3:0,3,31	0/0:1,0:1:3:0,3,31	0/0:5,0:5:12:0,12,122	0/0:2,0:2:3:0,3,32	0/0:2,0:2:6:0,6,63	0/0:3,0:3:9:0,9,94	0/0:1,0:1:3:0,3,31	0/0:7,0:7:21:0,21,216	0/0:2,0:2:6:0,6,63	0/0:2,0:2:6:0,6,61	0/0:1,0:1:3:0,3,32	0/0:4,0:4:12:0,12,118	0/0:4,0:4:12:0,12,129	0/0:5,0:5:15:0,15,158	0/0:6,0:6:18:0,18,187	0/0:2,0:2:6:0,6,61	0/0:6,0:6:18:0,18,184	0/0:3,0:3:9:0,9,96	0/0:2,0:2:6:0,6,62	0/0:4,0:4:9:0,9,110	0/0:10,0:10:27:0,27,295	0/0:6,0:6:18:0,18,188	0/0:2,0:2:6:0,6,62	0/0:4,0:4:12:0,12,125	0/0:3,0:3:9:0,9,97	0/0:5,0:5:15:0,15,156	0/0:9,0:9:27:0,27,284	1/1:0,5:5:15:157,15,0	1/1:0,5:5:15:148,15,0	0/0:4,0:4:12:0,12,126	0/1:1,2:3:23:51,0,23	0/0:1,0:1:3:0,3,30	0/0:4,0:4:12:0,12,122	0/0:3,0:3:9:0,9,91	0/0:5,0:5:15:0,15,153	1/1:0,4:4:12:117,12,0	./.:.:.:.:.	0/0:4,0:4:6:0,6,89	0/0:4,0:4:12:0,12,122	0/0:3,0:3:6:0,6,76	0/0:3,0:3:6:0,6,70	0/0:2,0:2:3:0,3,45	./.:.:.:.:.	0/0:29,0:29:87:0,87,996
chr1	15207207	.	T	A	3937.48	.	AC=24;AF=0.090;AN=266;BaseQRankSum=-3.591;DP=1002;Dels=0.00;FS=3.888;HaplotypeScore=0.0664;InbreedingCoeff=0.5167;MLEAC=22;MLEAF=0.083;MQ=59.76;MQ0=0;MQRankSum=-0.890;QD=27.93;ReadPosRankSum=0.901	GT:AD:DP:GQ:PL	1/1:0,51:51:99:1657,153,0	0/0:26,0:26:75:0,75,813	1/1:0,20:20:54:589,54,0	0/0:42,0:42:99:0,117,1242	0/0:29,0:29:81:0,81,885	1/1:0,17:17:48:500,48,0	0/0:13,0:13:39:0,39,406	0/0:3,0:3:9:0,9,99	0/0:3,0:3:9:0,9,97	0/0:12,0:12:36:0,36,384	0/0:1,0:1:3:0,3,31	0/0:17,0:17:42:0,42,480	0/0:14,0:14:39:0,39,423	0/1:1,1:2:25:25,0,25	0/0:16,0:16:48:0,48,497	0/0:18,0:18:51:0,51,551	0/0:22,0:22:63:0,63,681	0/1:1,4:5:17:108,0,17	0/0:11,0:11:27:0,27,304	0/0:2,0:2:6:0,6,60	1/1:0,2:2:6:65,6,0	0/0:14,0:14:39:0,39,423	0/0:26,0:26:75:0,75,815	0/0:24,0:24:69:0,69,737	0/0:2,0:2:6:0,6,62	0/0:21,0:21:57:0,57,621	0/0:17,0:17:51:0,51,536	./.:.:.:.:.	0/0:1,0:1:3:0,3,32	0/0:21,0:21:60:0,60,643	0/0:5,0:5:15:0,15,165	0/0:4,0:4:12:0,12,134	0/0:14,0:14:42:0,42,446	0/0:2,0:2:6:0,6,65	0/0:13,0:13:39:0,39,416	0/0:5,0:5:15:0,15,160	1/1:0,20:20:54:587,54,0	0/0:13,0:13:36:0,36,395	0/0:6,0:6:15:0,15,168	0/0:3,0:3:9:0,9,97	0/0:7,0:7:21:0,21,231	0/0:9,0:9:27:0,27,286	0/0:15,0:15:42:0,42,462	0/0:20,0:20:54:0,54,599	0/0:20,0:20:57:0,57,617	0/0:26,0:26:63:0,63,717	1/1:0,4:4:12:122,12,0	0/0:3,0:3:9:0,9,89	./.:.:.:.:.	0/0:4,0:4:9:0,9,107	0/0:4,0:4:12:0,12,122	0/0:3,0:3:9:0,9,94	0/0:1,0:1:3:0,3,31	0/0:1,0:1:3:0,3,31	0/0:2,0:2:6:0,6,63	0/0:4,0:4:12:0,12,123	0/0:2,0:2:6:0,6,63	0/0:8,0:8:24:0,24,258	0/0:5,0:5:15:0,15,153	0/0:3,0:3:9:0,9,92	0/0:4,0:4:12:0,12,122	0/0:2,0:2:6:0,6,63	0/0:9,0:9:27:0,27,290	0/0:8,0:8:24:0,24,249	0/0:6,0:6:18:0,18,193	0/0:3,0:3:9:0,9,96	0/0:1,0:1:3:0,3,31	0/0:7,0:7:21:0,21,224	0/0:4,0:4:12:0,12,129	0/0:6,0:6:18:0,18,189	1/1:0,5:5:15:149,15,0	0/0:5,0:5:15:0,15,155	./.:.:.:.:.	0/0:2,0:2:6:0,6,62	0/0:7,0:7:21:0,21,214	0/0:1,0:1:3:0,3,31	0/0:7,0:7:15:0,15,183	1/1:0,2:2:6:65,6,0	0/0:1,0:1:3:0,3,32	1/1:0,3:3:6:76,6,0	0/0:1,0:1:3:0,3,31	0/0:1,0:1:3:0,3,31	0/0:6,0:6:18:0,18,187	0/0:4,0:4:9:0,9,106	0/0:2,0:2:6:0,6,64	0/0:3,0:3:9:0,9,97	0/0:4,0:4:12:0,12,127	0/0:4,0:4:12:0,12,126	0/0:7,0:7:18:0,18,203	0/0:2,0:2:6:0,6,65	0/0:3,0:3:6:0,6,74	0/0:3,0:3:9:0,9,88	0/0:6,0:6:15:0,15,170	0/0:1,0:1:3:0,3,33	0/0:2,0:2:6:0,6,67	0/0:2,0:2:6:0,6,67	0/0:4,0:4:12:0,12,121	0/0:2,0:2:6:0,6,68	0/0:3,0:3:9:0,9,96	0/0:3,0:3:9:0,9,92	0/0:7,0:7:21:0,21,227	0/0:6,0:6:18:0,18,191	0/0:4,0:4:12:0,12,122	0/0:3,0:3:9:0,9,97	0/0:2,0:2:6:0,6,64	0/0:4,0:4:12:0,12,128	0/0:4,0:4:12:0,12,126	1/1:0,7:7:21:204,21,0	0/0:3,0:3:9:0,9,97	0/0:2,0:2:6:0,6,59	0/0:7,0:7:21:0,21,220	0/0:3,0:3:9:0,9,100	0/0:7,0:7:21:0,21,216	0/0:3,0:3:9:0,9,90	0/0:3,0:3:6:0,6,65	0/0:1,0:1:3:0,3,31	0/0:3,0:3:9:0,9,97	0/0:11,0:11:33:0,33,336	0/0:1,0:1:3:0,3,32	1/1:0,3:3:9:97,9,0	0/0:5,0:5:15:0,15,155	0/0:4,0:4:12:0,12,123	0/0:5,0:5:15:0,15,159	0/0:2,0:2:6:0,6,61	0/0:6,0:6:18:0,18,187	0/0:3,0:3:9:0,9,96	0/0:3,0:3:6:0,6,64	0/0:4,0:4:12:0,12,124	0/0:4,0:4:12:0,12,125	0/0:4,0:4:6:0,6,89	./.:.:.:.:.	0/0:5,0:5:9:0,9,108	0/0:2,0:2:3:0,3,29	0/0:4,0:4:6:0,6,89	0/0:8,0:8:12:0,12,179	0/0:7,0:8:12:0,12,166	0/0:27,0:27:81:0,81,928
chr1	15207710	.	A	T	1297.85	.	AC=17;AF=0.063;AN=270;BaseQRankSum=-0.180;DP=1086;Dels=0.00;FS=0.000;HaplotypeScore=0.1587;InbreedingCoeff=0.4886;MLEAC=14;MLEAF=0.052;MQ=59.79;MQ0=1;MQRankSum=0.549;QD=24.96;ReadPosRankSum=0.094	GT:AD:DP:GQ:PL	0/0:68,0:68:99:0,183,2003	0/0:18,0:18:51:0,51,553	0/0:16,0:16:48:0,48,502	0/0:56,0:56:99:0,162,1704	0/0:14,0:14:42:0,42,424	0/0:13,0:13:39:0,39,413	0/0:17,0:17:45:0,45,470	0/0:3,0:3:9:0,9,94	0/0:3,0:3:9:0,9,94	0/0:16,0:16:48:0,48,494	0/0:3,0:3:9:0,9,92	0/0:13,0:13:39:0,39,398	0/0:19,0:19:57:0,57,577	0/0:2,0:2:6:0,6,61	0/0:20,0:20:60:0,60,639	0/0:18,0:18:48:0,48,535	0/0:16,0:16:48:0,48,496	0/0:3,0:3:9:0,9,95	0/0:5,0:5:12:0,12,141	0/0:7,0:7:18:0,18,209	0/0:6,0:7:18:0,18,197	1/1:0,19:19:48:545,48,0	0/0:22,0:22:66:0,66,694	0/0:17,0:17:51:0,51,518	0/0:3,0:3:9:0,9,98	0/0:22,0:22:66:0,66,680	0/0:16,0:16:48:0,48,501	0/0:1,0:1:3:0,3,33	0/0:4,0:4:12:0,12,134	0/0:25,0:25:75:0,75,785	0/0:7,0:7:21:0,21,225	0/0:6,0:6:18:0,18,191	0/0:13,0:13:33:0,33,373	0/0:2,0:2:6:0,6,62	0/0:14,0:14:42:0,42,432	0/0:6,0:6:18:0,18,185	0/0:22,0:22:66:0,66,688	0/0:14,0:14:42:0,42,413	0/0:22,0:22:57:0,57,631	0/0:1,0:1:3:0,3,25	0/0:5,0:5:15:0,15,158	0/0:13,0:13:39:0,39,405	0/0:27,0:27:72:0,72,790	0/0:17,0:17:48:0,48,514	0/0:17,0:17:48:0,48,510	0/0:19,2:21:54:0,54,565	0/0:10,0:10:30:0,30,307	0/0:5,0:5:15:0,15,162	0/0:3,0:3:9:0,9,97	0/0:4,0:4:12:0,12,124	0/0:3,0:3:9:0,9,96	0/0:4,0:4:6:0,6,72	0/0:4,0:4:12:0,12,129	0/0:2,0:2:6:0,6,61	1/1:0,8:8:24:255,24,0	0/0:6,0:6:18:0,18,185	1/1:0,4:4:12:116,12,0	1/1:0,7:7:21:220,21,0	0/0:3,0:3:9:0,9,86	0/0:6,0:6:18:0,18,188	0/0:4,0:4:12:0,12,127	0/0:5,0:5:12:0,12,139	0/0:12,0:12:36:0,36,360	0/0:5,0:5:15:0,15,150	0/0:6,0:6:15:0,15,170	0/0:3,0:3:9:0,9,99	0/0:6,0:6:18:0,18,184	0/0:4,0:4:12:0,12,126	0/0:3,0:3:9:0,9,90	0/0:1,0:1:3:0,3,31	0/0:1,0:1:3:0,3,32	0/0:4,0:4:12:0,12,130	0/0:5,0:5:15:0,15,158	0/0:3,0:3:9:0,9,88	0/0:6,0:6:18:0,18,184	0/0:1,0:1:3:0,3,31	0/0:6,0:6:12:0,12,137	1/1:0,1:1:3:31,3,0	0/0:6,0:6:18:0,18,184	0/0:5,0:5:15:0,15,153	0/0:4,0:4:12:0,12,119	0/0:2,0:2:6:0,6,63	0/0:7,0:7:21:0,21,222	0/0:5,0:5:15:0,15,155	0/0:5,0:5:15:0,15,159	0/0:3,0:3:9:0,9,92	0/0:3,0:3:9:0,9,96	0/0:8,0:8:24:0,24,257	0/0:3,0:3:9:0,9,94	0/0:4,0:4:12:0,12,133	0/0:2,0:2:6:0,6,61	0/0:4,0:4:12:0,12,129	0/0:8,0:8:24:0,24,247	0/0:5,0:5:15:0,15,155	0/0:3,0:3:9:0,9,93	0/0:3,0:3:9:0,9,95	0/0:4,0:4:12:0,12,117	0/0:2,0:2:6:0,6,63	0/0:1,0:1:3:0,3,30	0/0:4,0:4:12:0,12,113	0/0:4,0:4:12:0,12,130	0/0:3,0:3:9:0,9,95	0/0:2,0:2:6:0,6,62	0/0:2,0:2:6:0,6,62	0/0:5,0:5:15:0,15,155	0/0:4,0:4:12:0,12,126	0/0:11,0:11:33:0,33,342	0/0:4,0:4:12:0,12,124	0/0:8,0:8:24:0,24,252	0/0:2,0:2:6:0,6,67	0/0:4,0:4:12:0,12,127	0/0:8,0:8:24:0,24,257	0/0:12,0:12:33:0,33,352	0/0:8,0:8:24:0,24,252	0/0:1,0:1:3:0,3,32	0/0:4,0:4:12:0,12,122	0/0:2,0:2:6:0,6,61	0/0:4,0:4:12:0,12,122	0/0:3,0:3:9:0,9,93	0/0:2,0:2:6:0,6,65	1/1:0,1:1:3:33,3,0	1/1:0,9:9:27:275,27,0	0/0:2,0:2:6:0,6,61	0/1:1,1:2:25:27,0,25	0/0:2,0:2:6:0,6,59	0/0:8,0:8:24:0,24,248	0/0:7,0:7:21:0,21,219	./.:.:.:.:.	1/1:0,1:1:3:30,3,0	0/0:1,0:1:3:0,3,32	0/0:6,0:6:9:0,9,121	0/0:4,0:4:9:0,9,108	0/0:4,0:4:6:0,6,89	./.:.:.:.:.	0/0:2,0:2:6:0,6,63	0/0:8,0:8:12:0,12,178	0/0:26,0:26:78:0,78,869
chr1	15208414	.	T	A	901.38	.	AC=22;AF=0.097;AN=226;BaseQRankSum=-0.211;DP=526;Dels=0.00;FS=5.222;HaplotypeScore=0.0618;InbreedingCoeff=0.3675;MLEAC=19;MLEAF=0.084;MQ=59.78;MQ0=0;MQRankSum=-1.031;QD=21.98;ReadPosRankSum=-1.663	GT:AD:DP:GQ:PL	0/0:26,0:26:78:0,78,801	0/0:15,0:15:45:0,45,455	0/0:14,0:14:36:0,36,392	0/0:17,0:17:51:0,51,505	0/0:12,0:12:36:0,36,356	0/0:8,0:8:24:0,24,239	1/1:0,3:3:9:89,9,0	0/0:2,0:2:6:0,6,64	0/0:1,0:1:3:0,3,32	0/0:11,0:11:30:0,30,317	./.:.:.:.:.	0/0:6,0:6:18:0,18,178	0/0:10,0:10:30:0,30,308	0/0:1,0:1:3:0,3,31	0/0:10,0:10:30:0,30,304	0/0:6,0:6:15:0,15,162	0/0:12,0:12:36:0,36,350	./.:.:.:.:.	0/0:6,0:6:18:0,18,184	0/0:3,0:3:9:0,9,86	./.:.:.:.:.	0/0:4,0:4:12:0,12,120	0/0:10,0:10:21:0,21,255	0/0:12,0:12:36:0,36,356	./.:.:.:.:.	0/0:5,0:5:15:0,15,147	0/0:8,0:8:24:0,24,242	0/0:1,0:1:3:0,3,35	0/0:1,0:1:3:0,3,32	0/0:7,0:7:21:0,21,208	0/0:3,0:3:9:0,9,95	0/0:2,0:2:6:0,6,69	0/0:10,0:10:30:0,30,307	0/0:2,0:2:6:0,6,63	0/0:6,0:6:18:0,18,186	1/1:0,2:2:6:61,6,0	0/0:12,0:12:33:0,33,352	0/0:9,0:9:27:0,27,266	0/0:6,0:6:18:0,18,186	0/0:1,0:1:3:0,3,31	0/0:1,0:1:3:0,3,34	1/1:0,9:9:27:275,27,0	0/0:14,0:14:39:0,39,391	0/0:11,0:11:30:0,30,318	0/0:18,0:18:48:0,48,518	0/0:9,0:9:24:0,24,258	0/0:8,0:8:18:0,18,213	./.:.:.:.:.	1/1:0,1:1:3:32,3,0	0/0:1,0:1:3:0,3,32	0/0:2,0:2:6:0,6,62	0/0:1,0:1:3:0,3,32	0/0:1,0:1:3:0,3,30	./.:.:.:.:.	0/0:4,0:4:12:0,12,120	./.:.:.:.:.	0/0:2,0:2:6:0,6,63	0/0:1,0:1:3:0,3,31	./.:.:.:.:.	./.:.:.:.:.	./.:.:.:.:.	0/0:2,0:2:6:0,6,63	./.:.:.:.:.	1/1:0,2:2:6:61,6,0	1/1:0,5:5:15:149,15,0	./.:.:.:.:.	1/1:0,3:3:9:89,9,0	0/0:3,0:3:6:0,6,75	0/0:2,0:2:6:0,6,61	0/0:1,0:1:3:0,3,32	0/0:1,0:1:3:0,3,30	0/0:2,0:2:6:0,6,57	./.:.:.:.:.	0/0:4,0:4:12:0,12,119	0/0:2,0:2:6:0,6,59	0/0:2,0:2:6:0,6,61	0/0:1,0:1:3:0,3,30	0/0:1,0:1:3:0,3,30	0/0:3,0:3:9:0,9,92	0/0:3,0:3:9:0,9,93	0/0:1,0:1:3:0,3,32	0/0:1,0:1:3:0,3,31	0/0:5,0:5:15:0,15,163	0/0:3,0:3:6:0,6,74	./.:.:.:.:.	0/0:1,0:1:3:0,3,32	0/0:2,0:2:6:0,6,62	1/1:0,3:3:9:95,9,0	./.:.:.:.:.	0/0:2,0:2:6:0,6,65	./.:.:.:.:.	0/0:2,0:2:6:0,6,53	0/1:2,2:4:49:51,0,49	./.:.:.:.:.	./.:.:.:.:.	0/0:2,0:2:6:0,6,61	1/1:0,2:2:6:64,6,0	0/0:1,0:1:3:0,3,30	./.:.:.:.:.	./.:.:.:.:.	0/1:1,2:3:23:58,0,23	./.:.:.:.:.	0/0:2,0:2:6:0,6,63	0/0:1,0:1:3:0,3,31	0/0:1,0:1:3:0,3,31	0/0:4,0:4:12:0,12,122	0/0:1,0:1:3:0,3,32	0/0:1,0:1:3:0,3,30	0/0:1,0:2:3:0,3,32	./.:.:.:.:.	1/1:0,4:4:12:121,12,0	0/0:1,0:2:3:0,3,34	0/0:4,0:4:12:0,12,121	0/0:5,0:5:15:0,15,150	0/0:3,0:3:9:0,9,89	0/0:3,0:3:9:0,9,91	0/0:1,0:1:3:0,3,31	0/0:6,0:6:18:0,18,181	0/0:6,0:6:18:0,18,178	0/0:2,0:2:6:0,6,61	0/0:1,0:1:3:0,3,30	0/0:1,0:1:3:0,3,30	0/0:4,0:4:12:0,12,121	0/0:2,0:2:6:0,6,61	0/0:2,0:2:6:0,6,62	0/0:1,0:1:3:0,3,30	0/0:4,0:4:12:0,12,122	0/0:3,0:3:9:0,9,94	0/0:1,0:1:3:0,3,32	0/0:2,0:2:3:0,3,45	0/0:4,0:4:6:0,6,89	./.:.:.:.:.	0/0:6,0:6:15:0,15,169	0/0:3,0:3:6:0,6,76	0/0:4,0:4:6:0,6,89	./.:.:.:.:.	0/0:23,0:23:69:0,69,783
chr1	15210338	.	C	A	1016.75	.	AC=17;AF=0.063;AN=270;BaseQRankSum=-1.546;DP=1021;Dels=0.00;FS=1.222;HaplotypeScore=0.1461;InbreedingCoeff=0.4512;MLEAC=13;MLEAF=0.048;MQ=59.57;MQ0=0;MQRankSum=0.667;QD=23.11;ReadPosRankSum=0.597	GT:AD:DP:GQ:PL	0/0:62,0:62:99:0,186,1984	0/0:13,0:13:39:0,39,416	0/0:21,0:22:60:0,60,645	0/0:47,0:47:99:0,141,1504	0/0:21,0:21:63:0,63,666	0/0:14,0:14:39:0,39,426	0/0:24,0:24:72:0,72,752	0/0:3,0:3:9:0,9,95	1/1:0,3:3:9:98,9,0	0/0:20,0:20:60:0,60,637	0/1:3,1:4:20:20,0,78	0/0:20,0:20:57:0,57,624	1/1:0,16:16:42:469,42,0	0/0:1,0:1:3:0,3,32	0/0:13,0:13:39:0,39,410	0/0:20,0:20:60:0,60,630	0/0:32,0:32:96:0,96,1010	0/0:1,0:1:3:0,3,33	0/0:10,0:10:24:0,24,282	0/0:7,0:7:12:0,12,166	0/0:2,0:2:6:0,6,65	0/0:15,0:15:42:0,42,451	0/0:20,0:20:57:0,57,623	0/0:24,0:24:72:0,72,757	0/0:3,0:3:9:0,9,99	0/0:22,0:22:60:0,60,652	0/0:5,0:5:15:0,15,158	0/0:2,0:2:3:0,3,33	0/0:3,0:3:9:0,9,97	0/0:23,1:24:66:0,66,716	0/0:2,0:2:6:0,6,66	0/0:3,0:3:9:0,9,100	0/0:15,0:15:45:0,45,467	0/0:1,0:1:3:0,3,33	0/0:10,0:10:30:0,30,321	0/0:3,0:3:9:0,9,97	0/0:27,0:27:81:0,81,852	0/0:15,0:15:45:0,45,481	0/0:8,0:8:24:0,24,264	0/0:2,0:2:6:0,6,65	0/0:5,0:5:15:0,15,163	0/0:11,0:11:33:0,33,353	0/0:11,0:11:27:0,27,313	0/0:15,0:15:45:0,45,473	0/0:21,0:21:63:0,63,670	0/0:26,0:26:72:0,72,783	0/0:11,0:11:33:0,33,357	0/0:2,0:2:6:0,6,66	0/0:3,0:3:9:0,9,93	0/0:9,0:9:27:0,27,288	./.:.:.:.:.	0/0:2,0:2:6:0,6,66	0/0:12,0:12:33:0,33,365	0/0:3,0:3:9:0,9,96	0/0:5,0:5:15:0,15,150	1/1:0,3:3:9:95,9,0	0/0:4,0:4:12:0,12,134	0/0:4,0:4:12:0,12,128	1/1:0,4:4:12:126,12,0	0/0:4,0:4:12:0,12,131	0/0:4,0:4:12:0,12,126	1/1:0,3:3:9:94,9,0	0/0:7,0:7:21:0,21,226	0/0:4,0:4:9:0,9,110	0/0:5,0:5:12:0,12,137	0/0:5,0:5:15:0,15,153	0/0:4,0:4:12:0,12,122	1/1:0,2:2:6:60,6,0	0/0:2,0:2:6:0,6,65	0/0:3,0:3:6:0,6,63	0/0:2,0:2:6:0,6,66	0/0:1,0:1:3:0,3,32	0/0:3,0:3:9:0,9,97	0/0:4,0:4:12:0,12,122	0/0:4,0:4:12:0,12,132	0/0:5,0:5:15:0,15,159	0/0:3,0:3:9:0,9,97	0/0:7,0:7:21:0,21,227	0/0:1,0:1:3:0,3,33	0/0:2,0:2:6:0,6,59	0/0:1,0:1:3:0,3,31	0/0:2,0:2:6:0,6,65	0/0:7,0:7:21:0,21,231	0/0:3,0:3:9:0,9,96	0/0:4,0:4:12:0,12,116	0/0:3,0:3:9:0,9,98	0/0:6,0:6:18:0,18,199	0/0:3,0:3:9:0,9,98	0/0:5,0:5:15:0,15,160	0/0:3,0:3:9:0,9,93	./.:.:.:.:.	0/0:3,0:3:9:0,9,97	1/1:0,1:1:3:32,3,0	0/0:2,0:2:6:0,6,63	0/0:2,0:2:6:0,6,68	0/0:3,0:3:9:0,9,100	0/0:6,0:6:18:0,18,191	0/0:3,0:3:9:0,9,90	0/0:3,0:3:9:0,9,94	0/0:2,0:2:6:0,6,65	0/0:5,0:5:15:0,15,163	0/0:5,0:5:15:0,15,161	0/0:4,0:4:12:0,12,124	0/0:5,0:5:15:0,15,159	0/0:4,0:4:12:0,12,127	0/0:4,0:4:12:0,12,129	0/0:4,0:4:12:0,12,131	0/0:4,0:4:12:0,12,124	0/0:1,0:1:3:0,3,29	0/0:8,0:8:24:0,24,248	0/0:4,0:4:12:0,12,128	0/0:1,0:1:3:0,3,30	1/1:0,8:8:24:250,24,0	0/0:3,0:3:9:0,9,92	0/0:7,0:7:21:0,21,221	0/0:2,0:2:6:0,6,64	0/0:1,0:1:3:0,3,32	0/0:6,0:6:15:0,15,171	0/0:1,0:1:3:0,3,32	0/0:6,0:6:18:0,18,183	0/0:3,0:3:9:0,9,92	0/0:5,0:5:15:0,15,158	0/0:5,0:5:12:0,12,145	0/0:6,0:6:18:0,18,185	0/0:5,0:5:15:0,15,162	0/0:4,0:4:12:0,12,126	0/0:2,0:2:6:0,6,65	0/0:7,0:7:21:0,21,227	0/0:2,0:2:6:0,6,63	0/0:2,0:2:3:0,3,45	0/0:1,0:1:3:0,3,32	0/0:3,0:3:6:0,6,77	0/0:5,0:5:12:0,12,141	0/0:6,0:6:9:0,9,134	0/0:5,0:5:12:0,12,140	0/0:9,0:9:21:0,21,248	0/0:20,0:20:60:0,60,697
chr1	15210339	.	A	T	996.06	.	AC=17;AF=0.063;AN=272;BaseQRankSum=1.114;DP=1014;Dels=0.00;FS=1.235;HaplotypeScore=0.0720;InbreedingCoeff=0.4412;MLEAC=12;MLEAF=0.044;MQ=59.58;MQ0=0;MQRankSum=0.960;QD=22.64;ReadPosRankSum=0.476	GT:AD:DP:GQ:PL	0/0:58,0:58:99:0,174,1858	0/0:14,0:14:42:0,42,434	0/0:21,0:21:63:0,63,651	0/0:48,0:48:99:0,144,1492	0/0:21,0:21:63:0,63,652	0/0:13,1:14:36:0,36,395	0/0:24,0:24:72:0,72,736	0/0:3,0:3:9:0,9,97	1/1:0,3:3:9:97,9,0	0/0:20,0:20:57:0,57,599	0/1:3,1:4:23:23,0,54	0/0:20,0:20:57:0,57,606	1/1:0,16:16:42:471,42,0	0/0:1,0:1:3:0,3,32	0/0:13,0:13:39:0,39,405	0/0:22,0:22:66:0,66,685	0/0:32,0:32:96:0,96,995	0/0:1,0:1:3:0,3,33	0/0:10,0:10:24:0,24,274	0/0:7,0:7:12:0,12,164	0/0:2,0:2:6:0,6,63	0/0:15,0:15:39:0,39,418	0/0:20,0:20:57:0,57,595	0/0:23,0:23:69:0,69,710	0/0:4,0:4:12:0,12,126	0/0:22,0:22:60:0,60,636	0/0:5,0:5:15:0,15,156	0/0:2,0:2:6:0,6,64	0/0:3,0:3:9:0,9,96	0/0:24,0:24:69:0,69,741	0/0:2,0:2:6:0,6,64	0/0:3,0:3:9:0,9,100	0/0:15,0:15:45:0,45,467	0/0:1,0:1:3:0,3,32	0/0:10,0:10:30:0,30,312	0/0:3,0:3:9:0,9,94	0/0:27,0:27:81:0,81,827	0/0:15,0:15:45:0,45,473	0/0:8,0:8:24:0,24,261	0/0:2,0:2:6:0,6,62	0/0:5,0:5:15:0,15,160	0/0:10,0:10:30:0,30,317	0/0:10,0:10:24:0,24,274	0/0:15,0:15:45:0,45,465	0/0:22,0:22:66:0,66,660	0/0:26,0:26:72:0,72,771	0/0:11,0:11:33:0,33,353	0/0:2,0:2:6:0,6,63	0/0:3,0:3:9:0,9,91	0/0:8,0:8:24:0,24,245	./.:.:.:.:.	0/0:2,0:2:6:0,6,63	0/0:12,0:12:33:0,33,356	0/0:3,0:3:9:0,9,94	0/0:4,0:4:9:0,9,92	1/1:0,3:3:9:92,9,0	0/0:4,0:4:12:0,12,127	0/0:4,0:4:12:0,12,122	1/1:0,4:4:12:126,12,0	0/0:4,0:4:12:0,12,129	0/0:4,0:4:12:0,12,122	1/1:0,3:3:9:95,9,0	0/0:7,0:7:21:0,21,225	0/0:4,0:4:9:0,9,110	0/0:5,0:5:12:0,12,135	0/0:5,0:5:15:0,15,158	0/0:4,0:4:12:0,12,122	1/1:0,2:2:6:62,6,0	0/0:2,0:2:6:0,6,63	0/0:3,0:3:9:0,9,92	0/0:2,0:2:6:0,6,63	0/0:1,0:1:3:0,3,32	0/0:3,0:3:9:0,9,95	0/0:4,0:4:12:0,12,122	0/0:4,0:4:12:0,12,126	0/0:5,0:5:15:0,15,157	0/0:3,0:3:9:0,9,93	0/0:7,0:7:21:0,21,224	0/0:1,0:1:3:0,3,32	0/0:2,0:2:6:0,6,61	0/0:1,0:1:3:0,3,31	0/0:2,0:2:6:0,6,65	0/0:7,0:7:21:0,21,229	0/0:3,0:3:9:0,9,94	0/0:4,0:4:12:0,12,113	0/0:3,0:3:9:0,9,97	0/0:6,0:6:18:0,18,195	0/0:4,0:4:12:0,12,122	0/0:4,0:4:12:0,12,128	0/0:3,0:3:6:0,6,60	0/0:1,0:1:3:0,3,28	0/0:3,0:3:9:0,9,94	1/1:0,1:1:3:32,3,0	0/0:2,0:2:6:0,6,69	0/0:2,0:2:6:0,6,66	0/0:3,0:3:9:0,9,89	0/0:6,0:6:18:0,18,192	0/0:2,0:2:6:0,6,56	0/0:3,0:3:9:0,9,90	0/0:2,0:2:6:0,6,65	0/0:4,0:5:12:0,12,130	0/0:5,0:5:15:0,15,145	0/0:4,0:4:12:0,12,123	0/0:5,0:5:15:0,15,157	0/0:4,0:4:12:0,12,128	0/0:4,0:4:12:0,12,126	0/0:4,0:4:12:0,12,129	0/0:3,0:4:9:0,9,93	0/0:1,0:1:3:0,3,29	0/0:8,0:8:24:0,24,236	0/0:4,0:4:12:0,12,124	0/0:1,0:1:3:0,3,30	1/1:0,8:8:24:252,24,0	0/0:3,0:3:9:0,9,92	0/0:7,0:7:21:0,21,217	0/0:2,0:2:6:0,6,64	0/0:1,0:1:3:0,3,32	0/0:5,0:5:15:0,15,151	0/0:1,0:1:3:0,3,32	0/0:6,0:6:18:0,18,185	0/0:2,0:2:6:0,6,59	0/0:5,0:5:15:0,15,156	0/0:5,0:5:12:0,12,147	0/0:6,0:6:18:0,18,185	0/0:5,0:5:15:0,15,159	0/0:4,0:4:12:0,12,124	0/0:2,0:2:6:0,6,61	0/0:7,0:7:21:0,21,224	0/0:2,0:2:6:0,6,61	0/0:2,0:2:3:0,3,45	0/0:1,0:1:3:0,3,32	0/0:3,0:3:6:0,6,76	0/0:5,0:5:12:0,12,139	0/0:6,0:6:9:0,9,134	0/0:5,0:5:12:0,12,138	0/0:9,0:9:21:0,21,245	0/0:20,0:20:60:0,60,677
chr1	15211771	.	G	T	4092.38	.	AC=22;AF=0.082;AN=268;BaseQRankSum=-4.269;DP=1133;Dels=0.00;FS=1.822;HaplotypeScore=0.1993;InbreedingCoeff=0.5491;MLEAC=18;MLEAF=0.067;MQ=59.69;MQ0=1;MQRankSum=-0.238;QD=27.28;ReadPosRankSum=0.641	GT:AD:DP:GQ:PL	1/1:0,53:53:99:1672,159,0	0/0:18,0:18:51:0,51,551	1/1:0,18:18:54:549,54,0	0/0:46,0:46:99:0,138,1476	0/0:21,0:21:57:0,57,626	1/1:0,18:18:51:537,51,0	0/0:19,0:19:54:0,54,595	0/0:4,0:4:12:0,12,132	0/0:2,0:2:6:0,6,66	0/0:13,0:13:39:0,39,388	0/0:4,0:4:12:0,12,132	0/0:18,0:18:54:0,54,595	0/0:8,0:8:24:0,24,241	0/0:1,0:1:3:0,3,34	0/0:15,0:15:45:0,45,475	0/0:19,0:19:51:0,51,571	0/0:23,0:25:69:0,69,733	0/1:3,3:6:79:81,0,79	0/0:14,0:14:36:0,36,406	0/0:16,0:16:48:0,48,503	1/1:0,4:4:12:132,12,0	0/0:15,0:15:45:0,45,473	0/0:30,0:30:90:0,90,929	0/0:30,0:30:90:0,90,934	0/0:7,0:7:21:0,21,227	0/0:28,0:28:84:0,84,893	0/0:16,0:16:45:0,45,486	0/0:8,0:8:24:0,24,267	0/0:6,0:6:18:0,18,197	0/0:22,0:22:63:0,63,701	0/0:8,0:8:24:0,24,255	0/0:5,0:5:15:0,15,148	0/0:33,0:33:99:0,99,1025	0/0:3,0:3:9:0,9,95	0/0:14,0:14:39:0,39,438	0/0:5,0:5:15:0,15,159	1/1:0,12:12:36:371,36,0	0/0:15,0:15:45:0,45,477	0/0:17,0:17:48:0,48,527	0/0:4,0:4:12:0,12,130	0/0:5,0:5:15:0,15,163	0/0:11,0:11:33:0,33,358	0/0:19,0:19:51:0,51,558	0/0:17,0:19:45:0,45,509	0/0:9,0:9:24:0,24,264	0/0:22,0:22:63:0,63,684	1/1:0,16:16:48:496,48,0	0/0:9,0:9:27:0,27,289	0/0:2,0:2:6:0,6,63	0/0:6,0:6:18:0,18,197	0/0:3,0:3:9:0,9,96	0/0:3,0:3:9:0,9,96	0/0:8,0:8:15:0,15,200	0/0:4,0:4:12:0,12,128	0/0:1,0:1:3:0,3,32	0/0:6,0:6:18:0,18,193	0/0:5,0:5:15:0,15,158	0/0:5,0:5:15:0,15,155	0/0:2,0:2:6:0,6,64	0/0:6,0:6:15:0,15,173	0/0:1,0:1:3:0,3,34	0/0:3,0:3:9:0,9,97	0/0:11,0:11:33:0,33,347	0/0:4,0:4:9:0,9,112	0/0:4,0:4:12:0,12,128	0/0:7,0:7:21:0,21,227	0/0:4,0:4:12:0,12,127	0/0:2,0:2:6:0,6,65	0/0:1,0:1:3:0,3,34	0/0:3,0:3:9:0,9,97	1/1:0,1:1:3:32,3,0	0/0:5,0:5:12:0,12,139	0/0:2,0:2:6:0,6,63	0/0:4,0:4:12:0,12,128	0/0:3,0:3:9:0,9,92	0/0:2,0:2:6:0,6,65	0/0:2,0:2:6:0,6,62	0/1:1,8:9:10:204,0,10	0/0:2,0:2:6:0,6,62	1/1:0,1:1:3:30,3,0	0/0:3,0:3:9:0,9,92	0/0:1,0:1:3:0,3,31	0/0:1,0:1:3:0,3,28	0/0:1,0:1:3:0,3,32	0/0:1,0:1:3:0,3,33	0/0:5,0:5:15:0,15,162	0/0:6,0:6:18:0,18,192	0/0:6,0:6:18:0,18,188	0/0:4,0:4:12:0,12,127	0/0:5,0:5:15:0,15,162	./.:.:.:.:.	0/0:2,0:2:6:0,6,64	0/0:4,0:4:12:0,12,125	0/0:1,0:1:3:0,3,31	0/0:2,0:2:6:0,6,65	0/0:5,0:5:15:0,15,163	0/0:5,0:5:12:0,12,130	./.:.:.:.:.	0/0:1,0:1:3:0,3,33	0/0:7,0:7:21:0,21,213	0/0:10,0:10:30:0,30,320	0/0:2,0:2:6:0,6,62	0/0:6,0:6:18:0,18,191	0/0:3,0:3:9:0,9,97	0/0:5,0:5:15:0,15,157	0/0:7,0:7:18:0,18,209	0/0:8,0:8:24:0,24,257	1/1:0,8:9:24:242,24,0	0/0:4,0:4:12:0,12,125	0/0:7,0:7:21:0,21,221	0/0:10,0:10:30:0,30,316	0/0:4,0:4:12:0,12,126	0/0:9,0:9:27:0,27,289	0/0:7,0:7:21:0,21,226	0/0:6,0:6:18:0,18,195	0/0:2,0:2:6:0,6,61	0/0:4,0:4:12:0,12,126	0/0:4,0:4:12:0,12,120	0/0:4,0:4:12:0,12,127	1/1:0,3:3:9:95,9,0	0/0:5,0:5:15:0,15,161	0/0:5,0:5:15:0,15,158	0/0:4,1:5:12:0,12,119	0/0:2,0:2:6:0,6,62	0/0:3,0:3:9:0,9,97	0/0:9,0:9:27:0,27,290	0/0:6,0:6:18:0,18,195	0/0:5,0:5:15:0,15,162	0/0:7,0:7:21:0,21,227	0/0:2,0:2:3:0,3,45	0/0:2,0:2:3:0,3,45	0/0:12,0:12:24:0,24,307	0/0:5,0:5:9:0,9,121	./.:.:.:.:.	0/0:8,0:8:15:0,15,198	0/0:12,0:12:27:0,27,326	0/0:19,0:19:57:0,57,656
chr1	15212739	.	C	T	1191.21	.	AC=15;AF=0.059;AN=254;BaseQRankSum=-0.656;DP=1047;Dels=0.00;FS=3.427;HaplotypeScore=0.1539;InbreedingCoeff=0.4409;MLEAC=12;MLEAF=0.047;MQ=59.10;MQ0=1;MQRankSum=-0.933;QD=25.34;ReadPosRankSum=-0.724	GT:AD:DP:GQ:PL	0/0:54,0:54:99:0,162,1785	0/0:13,0:13:39:0,39,418	0/0:21,0:21:57:0,57,628	0/0:63,0:64:99:0,186,1958	0/0:17,0:17:45:0,45,489	0/0:23,0:23:54:0,54,633	0/0:21,0:21:60:0,60,631	0/0:1,0:1:3:0,3,31	1/1:0,1:1:3:31,3,0	0/0:25,0:25:72:0,72,776	0/0:5,0:5:15:0,15,162	0/0:13,0:13:33:0,33,373	1/1:0,19:19:57:581,57,0	0/0:2,0:2:6:0,6,69	0/0:21,0:21:63:0,63,653	0/0:24,0:24:69:0,69,726	0/0:28,0:28:78:0,78,849	0/0:3,0:3:9:0,9,100	0/0:14,0:14:33:0,33,367	0/0:18,0:18:54:0,54,557	0/0:3,0:3:9:0,9,95	0/0:14,0:14:36:0,36,401	0/0:14,0:14:36:0,36,387	0/0:20,0:20:54:0,54,596	0/0:2,0:2:6:0,6,65	0/0:16,0:16:45:0,45,491	0/0:10,0:10:30:0,30,312	0/0:2,0:2:6:0,6,67	0/0:6,0:6:18:0,18,184	0/0:18,0:18:54:0,54,575	0/0:5,0:5:15:0,15,168	0/0:3,0:3:9:0,9,96	0/0:30,0:30:78:0,78,876	0/0:1,0:1:3:0,3,33	0/0:19,0:19:54:0,54,599	./.:.:.:.:.	0/0:14,0:14:39:0,39,433	0/0:11,0:11:24:0,24,278	0/0:17,0:17:51:0,51,520	./.:.:.:.:.	0/0:2,0:2:6:0,6,70	0/0:12,0:12:36:0,36,380	0/0:21,0:21:51:0,51,588	0/0:21,0:21:63:0,63,659	0/0:17,0:17:51:0,51,541	0/0:25,0:25:60:0,60,700	0/0:11,0:11:33:0,33,351	0/0:7,0:7:21:0,21,227	./.:.:.:.:.	0/0:10,0:10:30:0,30,309	0/0:2,0:2:6:0,6,63	0/0:4,0:4:12:0,12,126	0/0:7,0:7:18:0,18,206	./.:.:.:.:.	0/0:4,0:4:12:0,12,126	1/1:0,1:1:3:32,3,0	0/0:4,0:4:12:0,12,124	0/0:2,0:2:6:0,6,63	1/1:0,4:4:12:120,12,0	0/0:3,0:3:9:0,9,96	0/0:3,0:3:9:0,9,94	1/1:0,4:4:12:128,12,0	0/0:11,0:11:33:0,33,336	0/0:3,0:3:9:0,9,96	0/0:7,0:7:21:0,21,225	0/0:4,0:4:12:0,12,130	0/0:3,0:3:9:0,9,94	1/1:0,7:7:21:214,21,0	0/0:6,0:6:15:0,15,178	0/0:2,0:2:6:0,6,65	0/0:1,0:1:3:0,3,32	0/0:3,0:3:9:0,9,93	0/0:2,0:2:6:0,6,61	0/0:5,0:5:15:0,15,155	0/0:2,0:2:6:0,6,62	0/0:3,0:3:9:0,9,97	0/0:2,0:2:3:0,3,45	0/0:4,0:4:12:0,12,126	0/0:2,0:2:6:0,6,65	0/0:8,0:8:24:0,24,250	0/0:3,0:3:9:0,9,95	0/0:3,0:3:9:0,9,93	0/0:1,0:1:3:0,3,31	0/0:6,0:6:18:0,18,186	0/0:5,0:5:15:0,15,154	0/0:2,0:2:6:0,6,65	0/0:5,0:5:15:0,15,162	0/0:5,0:5:15:0,15,163	0/0:3,0:3:9:0,9,95	0/0:4,0:4:12:0,12,128	0/0:6,0:6:18:0,18,190	0/0:2,0:2:6:0,6,63	0/1:1,2:3:23:57,0,23	0/0:1,0:1:3:0,3,32	0/0:4,0:4:12:0,12,129	0/0:2,0:2:6:0,6,64	0/0:4,0:4:12:0,12,130	./.:.:.:.:.	0/0:4,0:4:12:0,12,120	0/0:2,0:2:6:0,6,57	./.:.:.:.:.	0/0:5,0:5:15:0,15,155	0/0:3,0:3:9:0,9,93	0/0:1,0:1:3:0,3,32	0/0:3,0:3:9:0,9,102	0/0:2,0:2:6:0,6,62	0/0:4,0:4:12:0,12,126	0/0:2,0:2:6:0,6,59	./.:.:.:.:.	0/0:5,0:5:15:0,15,157	0/0:5,0:5:15:0,15,158	./.:.:.:.:.	1/1:0,8:8:24:241,24,0	0/0:4,0:4:12:0,12,124	0/0:8,0:8:24:0,24,252	0/0:2,0:2:6:0,6,63	0/0:6,0:6:15:0,15,171	0/0:7,0:7:21:0,21,221	0/0:4,0:4:12:0,12,130	0/0:2,0:2:6:0,6,63	0/0:2,0:2:6:0,6,62	0/0:5,0:5:15:0,15,158	0/0:7,0:7:21:0,21,218	0/0:1,0:1:3:0,3,32	0/0:1,0:1:3:0,3,32	0/0:2,0:2:6:0,6,61	0/0:4,0:4:12:0,12,124	0/0:6,0:6:18:0,18,197	0/0:6,0:6:18:0,18,181	0/0:2,0:2:6:0,6,45	0/0:6,0:6:9:0,9,134	./.:.:.:.:.	./.:.:.:.:.	0/0:4,0:4:9:0,9,107	0/0:3,0:3:6:0,6,76	0/0:2,0:2:3:0,3,45	0/0:27,0:27:81:0,81,875
chr1	15213097	.	T	C	3894.26	.	AC=41;AF=0.161;AN=254;BaseQRankSum=-5.529;DP=782;Dels=0.00;FS=0.377;HaplotypeScore=0.1195;InbreedingCoeff=0.5965;MLEAC=39;MLEAF=0.154;MQ=59.59;MQ0=0;MQRankSum=-0.736;QD=25.29;ReadPosRankSum=-0.763	GT:AD:DP:GQ:PL	1/1:0,47:47:99:1407,141,0	0/0:19,0:19:57:0,57,585	1/1:0,8:8:24:242,24,0	0/0:42,0:42:99:0,123,1295	0/0:15,0:15:39:0,39,424	1/1:0,3:3:9:91,9,0	0/0:10,0:10:30:0,30,303	1/1:0,3:3:9:86,9,0	1/1:0,1:1:3:32,3,0	0/0:16,0:16:48:0,48,503	0/0:2,0:2:6:0,6,65	0/0:10,0:10:27:0,27,295	0/0:10,0:10:30:0,30,306	0/0:2,0:2:6:0,6,61	0/0:20,0:20:60:0,60,615	1/1:0,6:6:18:176,18,0	0/0:17,0:17:45:0,45,495	0/0:1,0:1:3:0,3,31	0/0:3,0:3:9:0,9,93	0/0:3,0:3:6:0,6,77	1/1:0,3:3:9:97,9,0	0/0:6,0:6:15:0,15,169	0/0:8,0:8:24:0,24,253	0/0:14,0:14:42:0,42,429	0/0:2,0:2:6:0,6,61	0/0:11,0:11:33:0,33,338	0/0:11,0:11:33:0,33,345	0/0:1,0:1:3:0,3,33	1/1:0,2:2:6:62,6,0	1/1:0,14:14:33:374,33,0	./.:.:.:.:.	0/1:1,2:3:23:55,0,23	1/1:0,7:7:18:192,18,0	1/1:0,2:2:6:64,6,0	0/0:15,0:15:45:0,45,469	0/0:1,0:1:3:0,3,32	1/1:0,12:12:36:351,36,0	0/0:4,0:4:12:0,12,122	0/0:12,0:12:36:0,36,375	0/0:1,0:1:3:0,3,34	0/0:3,0:3:9:0,9,97	0/0:14,0:14:36:0,36,402	0/0:18,0:18:54:0,54,565	0/0:16,0:16:45:0,45,481	0/0:10,0:10:30:0,30,314	0/0:13,0:13:30:0,30,351	1/1:0,9:9:27:264,27,0	0/0:3,0:3:9:0,9,85	0/0:1,0:1:3:0,3,32	0/0:4,0:4:12:0,12,123	0/0:3,0:3:9:0,9,89	0/0:2,0:2:6:0,6,63	0/0:4,0:4:12:0,12,122	0/0:4,0:4:12:0,12,126	0/0:4,0:4:12:0,12,122	0/0:1,0:1:3:0,3,32	0/0:3,0:3:9:0,9,95	0/0:3,0:3:6:0,6,75	0/0:4,0:4:9:0,9,108	0/0:2,0:2:6:0,6,63	0/0:3,0:3:9:0,9,96	0/0:2,0:2:6:0,6,59	0/0:8,0:8:24:0,24,247	0/0:3,0:3:9:0,9,92	0/0:7,0:7:21:0,21,222	0/0:4,0:4:12:0,12,126	0/0:5,0:5:15:0,15,153	0/0:3,0:3:9:0,9,95	1/1:0,2:2:6:61,6,0	./.:.:.:.:.	1/1:0,1:1:3:29,3,0	0/0:2,0:2:6:0,6,63	0/0:4,0:4:12:0,12,122	0/0:7,0:7:21:0,21,214	0/0:7,0:7:21:0,21,208	0/0:2,0:2:6:0,6,64	0/0:5,0:5:15:0,15,155	0/1:2,2:4:46:46,0,49	./.:.:.:.:.	1/1:0,7:7:21:208,21,0	0/0:7,0:7:18:0,18,202	0/0:3,0:3:9:0,9,95	./.:.:.:.:.	0/0:4,0:4:9:0,9,105	0/0:7,0:7:21:0,21,210	0/0:2,0:2:6:0,6,69	1/1:0,6:6:15:154,15,0	0/1:3,1:4:17:17,0,85	0/0:3,0:3:9:0,9,95	0/0:1,0:1:3:0,3,32	0/0:1,0:1:3:0,3,31	0/0:6,0:6:18:0,18,185	0/0:2,0:2:6:0,6,63	0/0:1,0:1:3:0,3,31	0/0:4,0:4:12:0,12,122	0/0:1,0:1:3:0,3,32	0/0:2,0:2:6:0,6,65	0/0:2,0:2:6:0,6,65	0/0:4,0:4:12:0,12,124	0/0:2,0:2:6:0,6,65	0/0:4,0:4:12:0,12,132	0/0:1,0:1:3:0,3,31	0/0:3,0:3:9:0,9,92	0/0:2,0:2:6:0,6,61	0/0:2,0:2:6:0,6,64	0/0:5,0:5:15:0,15,150	0/0:1,0:1:3:0,3,35	1/1:0,5:5:15:149,15,0	0/0:2,0:2:6:0,6,65	0/0:3,0:3:6:0,6,74	0/0:6,0:6:18:0,18,187	0/0:2,0:2:6:0,6,67	0/0:5,0:5:15:0,15,153	0/0:6,0:6:15:0,15,168	0/0:7,0:7:21:0,21,222	0/0:4,0:4:9:0,9,106	0/0:2,0:2:6:0,6,63	0/0:5,0:5:15:0,15,155	0/0:3,0:3:9:0,9,94	1/1:0,5:5:15:152,15,0	0/0:2,0:2:6:0,6,64	0/0:6,0:6:18:0,18,184	0/0:4,0:4:12:0,12,122	./.:.:.:.:.	./.:.:.:.:.	0/0:7,0:7:15:0,15,182	0/0:5,0:5:15:0,15,155	0/0:5,0:5:15:0,15,154	0/0:8,0:8:24:0,24,249	./.:.:.:.:.	0/0:3,0:3:6:0,6,76	./.:.:.:.:.	./.:.:.:.:.	0/0:11,0:11:21:0,21,253	0/0:2,0:2:3:0,3,45	./.:.:.:.:.	0/0:29,0:29:87:0,87,1011
chr1	15213194	.	G	A	954.68	.	AC=27;AF=0.111;AN=244;BaseQRankSum=-3.789;DP=587;Dels=0.00;FS=3.601;HaplotypeScore=0.1318;InbreedingCoeff=0.4313;MLEAC=22;MLEAF=0.090;MQ=59.63;MQ0=0;MQRankSum=-0.289;QD=20.75;ReadPosRankSum=-2.248	GT:AD:DP:GQ:PL	0/0:19,0:19:48:0,48,550	0/0:23,0:23:63:0,63,667	0/0:7,0:7:21:0,21,220	0/0:34,0:34:93:0,93,992	0/0:8,0:8:21:0,21,233	0/0:9,0:9:24:0,24,266	1/1:0,6:6:18:183,18,0	0/0:1,0:1:3:0,3,31	0/0:1,0:1:3:0,3,30	0/0:13,0:14:36:0,36,387	0/0:2,0:2:6:0,6,63	0/0:8,0:8:24:0,24,250	0/0:5,0:5:15:0,15,155	./.:.:.:.:.	0/0:6,0:6:18:0,18,187	0/0:7,0:7:15:0,15,187	0/0:10,0:10:30:0,30,308	0/0:1,0:1:3:0,3,34	0/0:2,0:2:6:0,6,60	./.:.:.:.:.	0/0:1,0:1:3:0,3,32	0/0:7,0:7:12:0,12,163	0/0:15,0:15:39:0,39,422	0/0:18,0:18:51:0,51,542	0/0:3,0:3:9:0,9,97	0/0:6,0:6:18:0,18,184	0/0:7,0:7:18:0,18,198	0/0:3,0:3:9:0,9,94	0/0:1,0:1:3:0,3,32	0/0:9,0:9:27:0,27,273	0/0:1,0:1:3:0,3,31	0/0:1,0:1:3:0,3,27	0/0:3,0:3:9:0,9,96	0/0:1,0:1:3:0,3,32	0/0:8,0:8:18:0,18,211	1/1:0,1:1:3:31,3,0	0/0:12,0:12:33:0,33,334	0/0:1,0:1:3:0,3,27	0/0:9,0:9:27:0,27,269	./.:.:.:.:.	0/0:2,0:2:6:0,6,71	1/1:0,8:8:24:244,24,0	0/0:11,0:11:33:0,33,340	0/0:6,0:6:15:0,15,168	0/0:9,0:9:24:0,24,261	0/0:8,0:8:21:0,21,233	0/0:4,0:4:12:0,12,118	0/0:1,0:1:3:0,3,32	1/1:0,5:5:12:119,12,0	0/0:3,0:3:9:0,9,90	./.:.:.:.:.	0/0:3,0:3:9:0,9,93	0/0:5,0:5:15:0,15,154	1/1:0,1:1:3:30,3,0	0/0:3,0:3:6:0,6,74	./.:.:.:.:.	0/0:5,0:5:15:0,15,157	0/0:4,0:4:9:0,9,104	./.:.:.:.:.	0/0:10,0:10:24:0,24,275	0/0:2,0:2:6:0,6,65	0/0:1,0:1:3:0,3,32	0/0:9,0:9:24:0,24,249	1/1:0,1:1:3:29,3,0	1/1:0,5:5:12:122,12,0	0/0:5,0:5:15:0,15,144	1/1:0,1:1:3:29,3,0	0/0:3,0:3:6:0,6,77	0/0:4,0:4:12:0,12,120	0/0:1,0:1:3:0,3,33	0/0:3,0:3:9:0,9,91	0/0:1,0:1:3:0,3,30	0/0:3,0:3:9:0,9,91	0/0:2,0:2:6:0,6,63	0/0:3,0:3:9:0,9,92	0/0:2,0:2:6:0,6,61	0/0:2,0:2:6:0,6,64	./.:.:.:.:.	./.:.:.:.:.	0/0:2,0:2:6:0,6,61	0/0:1,0:1:3:0,3,32	0/0:1,0:1:3:0,3,29	0/0:1,0:1:3:0,3,30	0/0:5,0:5:12:0,12,136	0/0:2,0:2:6:0,6,60	0/0:1,0:1:3:0,3,30	0/0:1,0:1:3:0,3,30	1/1:0,5:5:15:145,15,0	0/0:6,0:6:12:0,12,151	0/0:1,0:1:3:0,3,32	0/0:5,0:5:15:0,15,158	0/0:3,0:3:6:0,6,75	0/1:2,1:3:24:24,0,39	0/0:1,0:1:3:0,3,31	1/1:0,2:2:6:62,6,0	0/0:1,0:1:3:0,3,30	1/1:0,3:3:9:99,9,0	0/0:1,0:1:3:0,3,30	1/1:0,3:3:9:88,9,0	./.:.:.:.:.	./.:.:.:.:.	0/0:5,0:5:15:0,15,145	0/0:2,0:2:6:0,6,61	0/0:4,0:4:9:0,9,92	0/0:2,0:2:6:0,6,59	0/0:3,0:3:9:0,9,93	./.:.:.:.:.	0/0:3,0:3:9:0,9,88	0/0:2,0:2:6:0,6,62	0/0:1,0:1:3:0,3,32	1/1:0,2:2:3:28,3,0	0/0:2,0:2:6:0,6,61	0/0:8,0:8:24:0,24,240	0/0:6,0:6:15:0,15,168	0/0:4,0:4:12:0,12,127	0/0:3,0:3:9:0,9,97	0/0:1,0:1:3:0,3,32	0/0:3,0:3:6:0,6,76	0/0:4,0:4:12:0,12,115	0/0:1,0:1:3:0,3,32	0/0:2,0:2:6:0,6,59	0/0:1,0:1:3:0,3,32	0/0:3,0:3:6:0,6,73	0/0:6,0:6:18:0,18,180	0/0:3,0:3:9:0,9,92	0/0:4,0:4:9:0,9,108	0/0:5,0:5:15:0,15,158	0/0:10,0:10:30:0,30,310	0/0:1,0:1:3:0,3,28	0/0:2,0:2:3:0,3,45	./.:.:.:.:.	./.:.:.:.:.	./.:.:.:.:.	0/0:7,0:7:12:0,12,142	./.:.:.:.:.	0/0:2,0:2:3:0,3,45	0/0:30,0:30:87:0,87,938
chr1	15213652	.	G	T	1053.7	.	AC=23;AF=0.095;AN=242;BaseQRankSum=-3.442;DP=701;Dels=0.00;FS=4.726;HaplotypeScore=0.0807;InbreedingCoeff=0.4416;MLEAC=19;MLEAF=0.079;MQ=59.75;MQ0=0;MQRankSum=-0.028;QD=22.91;ReadPosRankSum=1.889	GT:AD:DP:GQ:PL	0/0:43,0:43:99:0,129,1411	0/0:17,0:17:48:0,48,527	0/0:8,0:8:24:0,24,245	0/0:36,0:36:99:0,108,1149	0/0:10,0:10:30:0,30,321	0/0:10,0:10:30:0,30,310	0/0:6,0:6:18:0,18,186	0/0:1,0:1:3:0,3,33	0/0:1,0:1:3:0,3,34	0/0:12,0:12:36:0,36,369	0/0:1,0:1:3:0,3,31	0/0:19,0:19:57:0,57,599	0/0:11,0:11:33:0,33,348	0/0:1,0:1:3:0,3,32	0/0:14,0:14:42:0,42,455	0/0:14,0:14:42:0,42,436	0/0:11,0:11:33:0,33,333	./.:.:.:.:.	0/0:1,0:1:3:0,3,28	1/1:0,3:3:9:86,9,0	./.:.:.:.:.	0/0:11,0:11:24:0,24,287	1/1:0,10:10:27:289,27,0	0/0:25,0:25:69:0,69,751	0/0:1,0:1:3:0,3,32	0/0:13,0:13:39:0,39,413	0/0:14,0:14:42:0,42,440	0/0:3,0:3:9:0,9,105	0/0:1,0:1:3:0,3,32	0/0:11,0:11:33:0,33,351	./.:.:.:.:.	./.:.:.:.:.	0/0:9,0:9:24:0,24,268	0/0:1,0:1:3:0,3,35	0/0:10,0:10:30:0,30,321	0/0:3,0:3:9:0,9,95	0/0:14,0:14:42:0,42,442	0/0:5,0:5:15:0,15,159	0/0:6,0:6:18:0,18,192	0/0:1,0:1:3:0,3,32	0/0:2,0:2:6:0,6,67	0/0:9,0:9:27:0,27,279	0/0:15,0:15:42:0,42,458	0/0:12,0:12:30:0,30,344	1/1:0,9:9:27:276,27,0	0/0:7,0:7:18:0,18,202	0/0:9,0:9:27:0,27,287	0/0:1,0:1:3:0,3,32	./.:.:.:.:.	0/0:3,0:3:6:0,6,77	0/0:1,0:1:3:0,3,35	0/0:1,0:1:3:0,3,31	0/0:5,0:5:15:0,15,155	0/0:2,0:2:6:0,6,61	0/0:8,0:8:24:0,24,252	0/0:1,0:1:3:0,3,33	./.:.:.:.:.	0/0:5,0:5:15:0,15,158	0/0:2,0:2:6:0,6,63	0/0:4,0:4:12:0,12,131	0/0:1,0:1:3:0,3,31	0/0:3,0:3:9:0,9,97	0/0:1,0:1:3:0,3,32	0/0:1,0:1:3:0,3,32	0/0:4,0:4:12:0,12,126	0/0:2,0:2:6:0,6,61	0/0:3,0:3:9:0,9,100	0/0:3,0:3:9:0,9,93	0/0:7,0:7:15:0,15,186	./.:.:.:.:.	0/0:1,0:1:3:0,3,32	./.:.:.:.:.	1/1:0,1:1:3:31,3,0	0/1:2,3:5:38:76,0,38	0/0:2,0:2:6:0,6,57	0/0:4,0:4:6:0,6,89	1/1:0,1:1:3:30,3,0	0/0:7,0:7:21:0,21,211	./.:.:.:.:.	0/0:2,0:2:6:0,6,62	0/0:4,0:4:12:0,12,130	0/0:1,0:1:3:0,3,30	0/0:1,0:1:3:0,3,35	0/0:2,0:2:3:0,3,32	0/0:6,0:6:18:0,18,193	./.:.:.:.:.	0/0:4,0:4:12:0,12,128	0/0:2,0:2:6:0,6,68	0/0:4,0:4:12:0,12,126	0/0:6,0:6:18:0,18,195	0/0:5,0:5:15:0,15,162	0/0:4,0:4:12:0,12,131	0/0:5,0:5:15:0,15,162	./.:.:.:.:.	0/0:2,0:2:6:0,6,57	0/0:6,0:6:18:0,18,189	./.:.:.:.:.	0/0:3,0:3:9:0,9,100	0/0:2,0:2:6:0,6,67	0/0:4,0:4:12:0,12,120	0/0:3,0:3:9:0,9,101	./.:.:.:.:.	0/0:3,0:3:9:0,9,94	1/1:0,3:3:9:94,9,0	1/1:0,3:3:9:92,9,0	1/1:0,6:6:18:184,18,0	0/0:5,0:5:15:0,15,163	0/0:4,0:4:12:0,12,123	./.:.:.:.:.	0/0:2,0:2:6:0,6,61	0/0:5,0:5:15:0,15,160	./.:.:.:.:.	0/0:7,0:7:21:0,21,220	0/0:3,0:3:9:0,9,92	0/0:4,0:4:12:0,12,129	0/0:6,0:6:15:0,15,174	0/0:3,0:3:9:0,9,96	0/0:1,0:1:3:0,3,32	0/0:1,0:1:3:0,3,30	0/0:1,0:1:3:0,3,31	0/0:7,0:7:21:0,21,208	0/0:6,0:6:15:0,15,169	1/1:0,3:3:9:92,9,0	0/0:3,0:3:9:0,9,89	1/1:0,1:1:3:30,3,0	1/1:0,1:1:3:30,3,0	0/0:1,0:1:3:0,3,34	0/0:5,0:5:12:0,12,139	0/0:2,0:2:6:0,6,61	0/0:6,0:6:12:0,12,150	./.:.:.:.:.	0/0:3,0:3:6:0,6,76	0/0:3,0:3:9:0,9,95	0/0:2,0:2:6:0,6,59	0/0:2,0:2:3:0,3,45	0/0:3,0:3:6:0,6,76	0/0:31,0:31:93:0,93,1041
chr1	15215860	.	T	A	1727.18	.	AC=31;AF=0.137;AN=226;BaseQRankSum=3.347;DP=594;Dels=0.00;FS=9.255;HaplotypeScore=0.1080;InbreedingCoeff=0.5273;MLEAC=23;MLEAF=0.102;MQ=59.73;MQ0=0;MQRankSum=0.890;QD=24.67;ReadPosRankSum=0.104	GT:AD:DP:GQ:PL	0/0:24,0:24:72:0,72,766	0/0:25,0:25:75:0,75,753	0/0:14,0:14:42:0,42,428	0/0:33,0:33:96:0,96,980	0/0:17,0:17:51:0,51,529	0/0:5,0:5:15:0,15,146	0/0:4,0:4:12:0,12,120	./.:.:.:.:.	./.:.:.:.:.	0/0:10,0:10:30:0,30,306	./.:.:.:.:.	0/0:11,0:11:27:0,27,305	0/0:13,0:13:39:0,39,399	1/1:0,1:1:3:32,3,0	1/1:0,21:21:63:674,63,0	0/0:6,0:6:15:0,15,166	0/0:7,0:7:21:0,21,210	0/0:1,0:1:3:0,3,32	0/0:3,0:3:9:0,9,89	./.:.:.:.:.	0/0:1,0:1:3:0,3,32	0/0:5,0:5:9:0,9,120	0/0:8,0:8:18:0,18,217	0/0:8,0:8:24:0,24,240	0/0:2,0:2:6:0,6,65	1/1:0,9:9:21:253,21,0	0/0:8,0:8:21:0,21,224	1/1:0,4:4:12:118,12,0	0/1:1,1:2:24:24,0,28	0/0:11,0:11:33:0,33,332	./.:.:.:.:.	1/1:0,1:1:3:32,3,0	0/0:3,0:3:6:0,6,75	0/0:1,0:1:3:0,3,31	0/0:7,0:7:21:0,21,207	0/0:1,0:1:3:0,3,33	0/0:18,0:18:54:0,54,537	0/0:5,0:5:12:0,12,135	1/1:0,8:8:24:248,24,0	0/0:2,0:2:6:0,6,65	0/0:1,0:1:3:0,3,32	0/0:8,0:8:24:0,24,243	0/0:18,0:18:54:0,54,548	0/0:3,0:3:9:0,9,92	0/0:6,0:6:15:0,15,171	0/0:7,0:7:18:0,18,198	0/0:10,0:10:30:0,30,306	./.:.:.:.:.	0/0:1,0:1:3:0,3,30	0/0:5,0:5:15:0,15,154	./.:.:.:.:.	0/0:1,0:1:3:0,3,31	0/0:6,0:6:18:0,18,187	0/0:4,0:4:12:0,12,119	0/0:4,0:4:12:0,12,118	0/0:1,0:1:3:0,3,32	0/0:5,0:5:15:0,15,150	0/0:4,0:4:12:0,12,122	./.:.:.:.:.	./.:.:.:.:.	1/1:0,1:1:3:32,3,0	0/0:3,0:3:6:0,6,77	0/0:7,0:7:21:0,21,214	0/0:2,0:2:6:0,6,62	0/0:6,0:6:18:0,18,185	1/1:0,4:4:12:122,12,0	./.:.:.:.:.	0/0:2,0:2:6:0,6,61	0/0:3,0:3:9:0,9,92	0/0:1,0:1:3:0,3,30	./.:.:.:.:.	0/0:2,0:2:6:0,6,61	0/0:3,0:3:9:0,9,92	0/0:3,0:3:9:0,9,94	0/0:2,0:2:6:0,6,61	0/0:2,0:2:6:0,6,62	0/0:4,0:4:12:0,12,118	0/0:1,0:1:3:0,3,30	0/0:2,0:2:6:0,6,59	0/0:6,0:6:18:0,18,189	0/0:4,0:4:9:0,9,106	0/0:2,0:2:6:0,6,64	0/0:3,0:3:9:0,9,92	0/0:2,0:2:6:0,6,60	0/0:4,0:4:12:0,12,118	0/0:1,0:1:3:0,3,30	0/0:6,0:6:15:0,15,169	0/0:2,0:2:6:0,6,67	1/1:0,5:5:12:141,12,0	./.:.:.:.:.	1/1:0,1:1:3:32,3,0	0/0:1,0:1:3:0,3,30	0/0:3,0:3:6:0,6,62	./.:.:.:.:.	0/0:1,0:1:3:0,3,32	./.:.:.:.:.	./.:.:.:.:.	0/0:4,0:4:12:0,12,117	0/0:5,0:5:15:0,15,153	0/0:2,0:2:6:0,6,57	./.:.:.:.:.	./.:.:.:.:.	1/1:0,2:2:6:63,6,0	0/0:2,0:2:6:0,6,61	0/0:1,0:1:3:0,3,31	0/0:8,0:8:24:0,24,245	./.:.:.:.:.	0/0:5,0:5:15:0,15,149	./.:.:.:.:.	0/0:2,0:2:6:0,6,59	0/0:2,0:2:6:0,6,61	./.:.:.:.:.	0/0:4,0:4:12:0,12,119	1/1:0,2:3:6:64,6,0	1/1:0,2:2:6:63,6,0	1/1:0,3:3:9:96,9,0	1/1:0,3:3:9:96,9,0	./.:.:.:.:.	0/0:3,0:3:9:0,9,89	0/0:3,0:3:9:0,9,91	0/0:5,0:5:15:0,15,158	0/0:5,0:5:15:0,15,155	0/0:7,0:7:21:0,21,211	0/0:1,0:1:3:0,3,31	0/0:4,0:4:12:0,12,122	0/0:3,0:3:9:0,9,96	0/0:3,0:3:9:0,9,89	0/0:2,0:2:6:0,6,61	0/0:1,0:1:3:0,3,33	0/0:2,0:2:6:0,6,62	./.:.:.:.:.	0/0:2,0:2:3:0,3,45	0/0:2,0:2:3:0,3,45	0/0:4,2:6:6:0,6,89	./.:.:.:.:.	./.:.:.:.:.	0/0:25,0:25:75:0,75,845
chr1	15215919	.	G	A	563.38	.	AC=21;AF=0.093;AN=226;DP=531;Dels=0.00;FS=6.497;HaplotypeScore=0.0422;InbreedingCoeff=0.3853;MLEAC=16;MLEAF=0.071;MQ=59.79;MQ0=0;QD=20.87	GT:AD:DP:GQ:PL	0/0:21,0:21:63:0,63,675	0/0:23,0:23:69:0,69,726	0/0:13,0:13:39:0,39,419	0/0:25,0:25:75:0,75,799	0/0:15,0:15:42:0,42,458	0/0:3,0:3:9:0,9,96	1/1:0,4:4:12:122,12,0	./.:.:.:.:.	./.:.:.:.:.	0/0:11,0:11:33:0,33,345	0/0:1,0:1:3:0,3,32	0/0:7,0:7:18:0,18,201	0/0:12,0:12:36:0,36,378	./.:.:.:.:.	0/0:20,0:20:60:0,60,642	0/0:4,0:4:12:0,12,124	0/0:4,0:4:12:0,12,126	./.:.:.:.:.	0/0:1,0:1:3:0,3,32	./.:.:.:.:.	./.:.:.:.:.	0/0:4,0:4:12:0,12,123	0/0:2,0:2:6:0,6,62	0/0:6,0:6:18:0,18,195	0/0:3,0:3:9:0,9,97	0/0:6,0:7:15:0,15,170	0/0:12,0:12:36:0,36,387	0/0:2,0:2:6:0,6,65	0/0:2,0:2:6:0,6,59	0/0:5,0:5:15:0,15,155	./.:.:.:.:.	./.:.:.:.:.	0/0:2,0:2:6:0,6,67	0/0:1,0:1:3:0,3,31	0/0:10,0:10:30:0,30,307	./.:.:.:.:.	0/0:15,0:15:45:0,45,478	0/0:2,0:2:6:0,6,59	0/0:7,0:7:21:0,21,217	0/0:1,0:1:3:0,3,33	./.:.:.:.:.	1/1:0,6:6:18:180,18,0	0/0:14,0:14:42:0,42,451	0/0:3,0:3:9:0,9,98	0/0:8,0:8:24:0,24,248	0/0:5,0:5:12:0,12,137	0/0:13,0:13:39:0,39,415	./.:.:.:.:.	1/1:0,1:1:3:31,3,0	0/0:6,0:6:18:0,18,189	0/0:1,0:1:3:0,3,33	0/0:3,0:3:9:0,9,96	0/0:8,0:8:24:0,24,256	1/1:0,3:3:9:93,9,0	0/0:6,0:6:18:0,18,195	0/0:2,0:2:6:0,6,61	./.:.:.:.:.	0/0:4,0:4:12:0,12,130	0/0:1,0:1:3:0,3,31	0/0:1,0:1:3:0,3,32	0/0:2,0:2:6:0,6,62	0/0:1,0:1:3:0,3,32	0/0:8,0:8:24:0,24,250	1/1:0,1:1:3:29,3,0	1/1:0,2:2:6:61,6,0	0/0:4,0:4:12:0,12,126	./.:.:.:.:.	0/0:1,0:1:3:0,3,31	0/0:2,0:2:6:0,6,63	0/0:1,0:1:3:0,3,33	./.:.:.:.:.	0/0:1,0:1:3:0,3,32	0/0:7,0:7:21:0,21,222	0/0:4,0:4:12:0,12,128	0/0:2,0:2:6:0,6,63	0/0:1,0:1:3:0,3,32	0/0:2,0:2:6:0,6,67	0/0:1,0:1:3:0,3,30	0/0:3,0:3:9:0,9,95	0/0:8,0:8:24:0,24,252	0/0:2,0:2:6:0,6,65	0/0:1,0:1:3:0,3,31	0/0:2,0:2:6:0,6,69	0/0:1,0:1:3:0,3,32	0/0:4,0:4:12:0,12,126	0/0:3,0:3:9:0,9,93	0/0:3,0:3:9:0,9,96	./.:.:.:.:.	0/0:6,0:6:15:0,15,169	./.:.:.:.:.	0/0:1,0:1:3:0,3,34	0/0:2,0:2:6:0,6,69	0/1:1,1:2:25:25,0,26	./.:.:.:.:.	1/1:0,1:1:3:31,3,0	./.:.:.:.:.	1/1:0,2:2:6:65,6,0	0/0:3,0:3:9:0,9,94	1/1:0,3:3:9:92,9,0	0/0:1,0:1:3:0,3,33	./.:.:.:.:.	0/0:3,0:3:9:0,9,95	0/0:3,0:3:9:0,9,91	0/0:2,0:2:6:0,6,61	./.:.:.:.:.	0/0:7,0:7:21:0,21,223	0/0:3,0:3:9:0,9,96	0/0:6,0:6:18:0,18,187	0/0:1,0:1:3:0,3,32	0/0:1,0:1:3:0,3,32	1/1:0,2:2:6:57,6,0	0/0:1,0:1:3:0,3,32	0/0:4,0:4:12:0,12,128	0/0:1,0:1:3:0,3,32	0/0:4,0:4:12:0,12,129	0/0:3,0:3:9:0,9,95	0/0:2,0:2:6:0,6,66	0/0:1,0:1:3:0,3,32	0/0:1,0:1:3:0,3,32	0/0:3,0:3:9:0,9,97	0/0:3,0:3:9:0,9,94	0/0:4,0:4:12:0,12,130	0/0:5,0:5:15:0,15,157	0/0:1,0:1:3:0,3,31	0/0:6,0:6:18:0,18,193	./.:.:.:.:.	0/0:4,0:4:12:0,12,123	0/0:7,0:7:18:0,18,210	0/0:1,0:1:3:0,3,32	0/0:2,0:2:6:0,6,64	./.:.:.:.:.	0/0:2,0:2:3:0,3,45	0/0:3,0:3:6:0,6,76	0/0:4,0:4:6:0,6,89	./.:.:.:.:.	./.:.:.:.:.	0/0:23,0:23:69:0,69,752
chr1	15226073	.	T	G	1024.79	.	AC=26;AF=0.186;AN=140;BaseQRankSum=-1.183;DP=343;Dels=0.00;FS=18.394;HaplotypeScore=0.0000;InbreedingCoeff=0.4892;MLEAC=25;MLEAF=0.179;MQ=30.86;MQ0=54;MQRankSum=0.050;QD=15.53;ReadPosRankSum=0.050	GT:AD:DP:GQ:PL	0/0:13,0:13:30:0,30,342	0/0:4,0:4:12:0,12,122	./.:.:.:.:.	1/1:0,11:11:15:158,15,0	0/0:7,0:7:9:0,9,93	0/0:4,0:4:9:0,9,100	0/0:5,0:5:9:0,9,92	./.:.:.:.:.	./.:.:.:.:.	0/0:5,0:5:6:0,6,64	./.:.:.:.:.	0/0:8,0:8:9:0,9,96	1/1:0,11:11:12:132,12,0	./.:.:.:.:.	0/0:4,0:4:12:0,12,120	0/0:8,0:8:18:0,18,189	1/1:0,7:7:12:122,12,0	./.:.:.:.:.	0/0:2,0:2:6:0,6,61	./.:.:.:.:.	./.:.:.:.:.	0/0:2,0:2:3:0,3,29	0/0:5,0:5:6:0,6,67	0/0:8,0:8:9:0,9,97	./.:.:.:.:.	0/0:3,0:3:6:0,6,64	0/0:5,0:5:9:0,9,92	./.:.:.:.:.	./.:.:.:.:.	1/1:0,5:5:12:123,12,0	./.:.:.:.:.	./.:.:.:.:.	0/0:6,0:6:18:0,18,189	./.:.:.:.:.	0/0:5,0:5:6:0,6,67	./.:.:.:.:.	0/0:10,0:10:18:0,18,182	0/0:5,0:5:3:0,3,31	1/1:0,3:3:6:61,6,0	./.:.:.:.:.	./.:.:.:.:.	1/1:0,9:9:21:215,21,0	1/1:0,5:5:12:124,12,0	0/0:8,0:8:12:0,12,140	0/0:11,0:11:24:0,24,246	0/0:6,0:6:12:0,12,126	0/0:6,0:6:18:0,18,192	./.:.:.:.:.	./.:.:.:.:.	./.:.:.:.:.	./.:.:.:.:.	0/0:2,0:2:3:0,3,33	0/0:1,0:1:3:0,3,33	0/0:1,0:1:3:0,3,32	0/0:3,0:3:3:0,3,31	./.:.:.:.:.	0/0:5,1:6:15:0,15,165	0/0:1,0:1:3:0,3,32	./.:.:.:.:.	0/0:3,0:3:3:0,3,30	1/1:0,1:1:3:32,3,0	./.:.:.:.:.	./.:.:.:.:.	1/1:0,2:2:3:31,3,0	0/0:2,0:2:6:0,6,62	./.:.:.:.:.	./.:.:.:.:.	0/0:1,0:1:3:0,3,30	./.:.:.:.:.	./.:.:.:.:.	./.:.:.:.:.	./.:.:.:.:.	./.:.:.:.:.	./.:.:.:.:.	0/0:2,0:2:6:0,6,60	0/0:2,0:2:3:0,3,34	0/0:5,0:5:3:0,3,31	0/0:1,0:1:3:0,3,31	./.:.:.:.:.	0/0:4,0:4:12:0,12,122	./.:.:.:.:.	./.:.:.:.:.	./.:.:.:.:.	0/0:3,0:3:3:0,3,30	0/0:4,0:4:12:0,12,126	./.:.:.:.:.	0/0:2,0:2:3:0,3,31	./.:.:.:.:.	0/0:3,0:3:6:0,6,65	./.:.:.:.:.	0/0:2,0:2:6:0,6,62	0/0:1,0:1:3:0,3,34	1/1:0,3:3:9:92,9,0	./.:.:.:.:.	./.:.:.:.:.	./.:.:.:.:.	./.:.:.:.:.	./.:.:.:.:.	./.:.:.:.:.	./.:.:.:.:.	./.:.:.:.:.	./.:.:.:.:.	./.:.:.:.:.	./.:.:.:.:.	0/0:4,0:4:3:0,3,32	0/0:2,0:2:3:0,3,33	./.:.:.:.:.	0/0:3,0:3:6:0,6,60	./.:.:.:.:.	./.:.:.:.:.	0/0:2,0:2:6:0,6,61	./.:.:.:.:.	1/1:0,4:4:3:35,3,0	./.:.:.:.:.	./.:.:.:.:.	1/1:0,3:3:9:89,9,0	1/1:0,2:2:3:34,3,0	0/0:2,0:2:3:0,3,30	0/0:1,0:1:3:0,3,33	0/0:2,0:2:6:0,6,61	./.:.:.:.:.	./.:.:.:.:.	./.:.:.:.:.	0/0:2,0:2:3:0,3,32	0/0:2,0:2:3:0,3,33	./.:.:.:.:.	0/0:4,0:4:12:0,12,122	./.:.:.:.:.	./.:.:.:.:.	./.:.:.:.:.	0/0:3,0:3:3:0,3,45	./.:.:.:.:.	0/0:4,0:4:3:0,3,45	0/0:6,0:6:9:0,9,134	./.:.:.:.:.	./.:.:.:.:.	0/0:10,0:10:9:0,9,79
chr1	15226155	.	C	T	2613.49	.	AC=60;AF=0.256;AN=234;BaseQRankSum=-5.025;DP=532;Dels=0.00;FS=0.000;HaplotypeScore=0.0294;InbreedingCoeff=0.6060;MLEAC=54;MLEAF=0.231;MQ=44.36;MQ0=30;MQRankSum=0.247;QD=21.25;ReadPosRankSum=1.078	GT:AD:DP:GQ:PL	0/0:27,0:27:60:0,60,678	0/0:15,0:15:39:0,39,401	0/0:8,0:8:18:0,18,185	1/1:0,12:12:27:267,27,0	0/0:12,0:12:36:0,36,366	0/0:9,0:9:24:0,24,246	0/0:5,0:5:12:0,12,137	1/1:0,1:1:3:32,3,0	0/0:1,0:1:3:0,3,33	0/0:6,0:6:18:0,18,183	0/0:2,0:2:6:0,6,55	0/0:11,0:11:27:0,27,283	1/1:0,9:9:24:241,24,0	1/1:0,2:2:6:61,6,0	0/0:10,0:10:27:0,27,283	0/0:11,0:11:33:0,33,350	1/1:3,7:10:21:212,21,0	1/1:0,1:1:3:31,3,0	0/0:4,0:4:9:0,9,93	0/0:1,1:2:3:0,3,29	./.:.:.:.:.	0/0:11,0:11:18:0,18,227	0/0:9,0:9:24:0,24,254	0/0:8,0:8:21:0,21,223	0/0:1,0:1:3:0,3,33	0/0:12,0:12:27:0,27,286	0/0:6,0:6:18:0,18,186	0/0:1,0:1:3:0,3,33	1/1:0,1:1:3:30,3,0	1/1:3,10:13:21:252,21,0	1/1:0,5:5:12:127,12,0	1/1:0,1:1:3:31,3,0	0/0:6,0:6:18:0,18,192	./.:.:.:.:.	0/0:7,0:7:21:0,21,214	0/0:3,0:3:9:0,9,96	0/0:10,0:11:30:0,30,312	0/0:10,0:10:24:0,24,247	1/1:0,3:3:9:89,9,0	0/0:2,0:2:3:0,3,32	1/1:0,2:2:6:66,6,0	1/1:3,10:13:30:310,30,0	1/1:2,10:12:30:292,30,0	0/0:11,0:11:21:0,21,234	0/0:13,0:13:39:0,39,411	0/0:11,0:13:30:0,30,331	0/0:7,0:7:18:0,18,197	0/0:3,0:3:6:0,6,57	./.:.:.:.:.	./.:.:.:.:.	1/1:0,2:2:6:58,6,0	0/0:3,0:3:6:0,6,65	0/0:1,0:1:3:0,3,34	0/0:1,0:1:3:0,3,32	0/0:3,0:3:9:0,9,96	./.:.:.:.:.	0/0:4,0:4:12:0,12,134	0/0:3,0:3:9:0,9,91	0/0:1,0:1:3:0,3,32	0/0:2,0:2:6:0,6,64	1/1:0,1:1:3:32,3,0	./.:.:.:.:.	./.:.:.:.:.	1/1:0,3:3:9:91,9,0	0/0:4,0:4:9:0,9,92	0/0:1,0:1:3:0,3,32	./.:.:.:.:.	0/0:5,0:5:12:0,12,124	1/1:0,4:4:12:117,12,0	0/0:1,0:1:3:0,3,28	0/0:1,0:1:3:0,3,32	0/0:5,0:5:15:0,15,154	0/0:1,0:1:3:0,3,30	./.:.:.:.:.	0/0:3,0:3:9:0,9,98	0/0:2,0:2:6:0,6,63	0/0:2,0:2:3:0,3,28	0/0:2,0:2:6:0,6,57	0/0:1,0:1:3:0,3,32	0/0:6,0:6:12:0,12,131	./.:.:.:.:.	./.:.:.:.:.	0/0:3,0:3:6:0,6,64	0/0:3,0:3:9:0,9,91	0/0:2,0:2:6:0,6,67	0/0:3,0:3:6:0,6,67	0/0:4,0:4:12:0,12,124	0/0:4,0:4:12:0,12,132	0/0:1,0:1:3:0,3,34	0/0:4,0:4:12:0,12,130	0/0:2,0:2:6:0,6,62	0/0:1,0:1:3:0,3,31	1/1:0,3:3:9:92,9,0	1/1:0,1:1:3:30,3,0	1/1:1,1:2:3:30,3,0	1/1:0,2:2:6:61,6,0	./.:.:.:.:.	0/0:1,0:1:3:0,3,32	./.:.:.:.:.	0/0:2,0:2:6:0,6,61	./.:.:.:.:.	./.:.:.:.:.	1/1:0,2:2:6:60,6,0	0/0:1,0:1:3:0,3,32	0/0:3,0:3:9:0,9,93	0/0:2,0:2:3:0,3,32	1/1:0,2:2:6:61,6,0	0/0:2,0:2:6:0,6,62	0/0:2,0:2:3:0,3,30	0/0:2,0:2:6:0,6,61	0/0:3,0:3:9:0,9,91	0/0:2,0:2:3:0,3,30	1/1:0,3:3:9:89,9,0	1/1:0,2:2:3:32,3,0	1/1:1,2:3:6:60,6,0	1/1:0,3:3:9:92,9,0	1/1:0,2:2:6:59,6,0	0/0:2,0:2:6:0,6,59	0/0:3,0:3:9:0,9,97	0/0:4,0:4:9:0,9,95	0/0:2,0:2:6:0,6,63	0/0:2,0:2:6:0,6,65	0/0:3,0:3:6:0,6,61	0/0:4,0:4:9:0,9,97	0/0:2,0:2:3:0,3,33	0/0:2,0:2:3:0,3,31	0/0:3,0:3:9:0,9,97	0/0:2,0:2:3:0,3,32	./.:.:.:.:.	./.:.:.:.:.	1/1:0,3:3:3:45,3,0	./.:.:.:.:.	0/0:4,0:4:6:0,6,76	0/0:6,0:6:9:0,9,134	./.:.:.:.:.	./.:.:.:.:.	0/0:10,0:10:27:0,27,302
chr1	15241164	.	A	T	1309.68	.	AC=14;AF=0.054;AN=258;BaseQRankSum=-0.247;DP=782;Dels=0.00;FS=0.532;HaplotypeScore=0.0604;InbreedingCoeff=0.3270;MLEAC=13;MLEAF=0.050;MQ=59.74;MQ0=0;MQRankSum=0.136;QD=24.25;ReadPosRankSum=0.047	GT:AD:DP:GQ:PL	0/0:42,0:42:99:0,114,1287	0/0:20,0:20:57:0,57,602	0/0:15,0:15:36:0,36,412	0/0:26,0:26:78:0,78,814	0/0:20,0:20:54:0,54,584	0/0:12,0:12:33:0,33,350	0/0:10,0:10:30:0,30,301	1/1:0,3:3:9:95,9,0	0/0:1,0:1:3:0,3,31	0/0:12,0:12:36:0,36,378	0/0:1,0:1:3:0,3,27	0/0:14,0:14:33:0,33,359	0/0:13,0:13:39:0,39,402	0/0:4,0:4:12:0,12,120	0/0:12,0:12:33:0,33,354	1/1:0,9:9:27:270,27,0	0/0:12,0:12:36:0,36,371	./.:.:.:.:.	0/0:4,0:4:12:0,12,120	0/0:8,0:8:24:0,24,239	./.:.:.:.:.	0/0:7,0:7:21:0,21,210	0/0:14,0:14:39:0,39,404	0/0:13,0:13:39:0,39,402	0/0:1,0:1:3:0,3,32	0/0:17,0:17:51:0,51,529	0/0:10,0:10:30:0,30,303	0/0:3,0:3:9:0,9,91	0/1:3,1:4:22:22,0,85	1/1:0,15:15:45:469,45,0	0/0:5,0:5:15:0,15,163	0/1:1,2:3:23:54,0,23	1/1:0,15:15:45:452,45,0	0/0:1,0:1:3:0,3,31	0/0:18,0:18:54:0,54,551	0/0:3,0:3:9:0,9,96	0/0:8,0:8:21:0,21,235	0/0:10,0:10:30:0,30,303	0/0:6,0:6:15:0,15,168	0/0:1,0:1:3:0,3,31	0/0:2,0:2:6:0,6,67	0/0:13,0:13:36:0,36,379	0/0:17,0:17:51:0,51,524	0/0:16,0:16:48:0,48,486	0/0:14,0:14:39:0,39,421	0/0:11,0:11:30:0,30,320	0/0:12,0:12:36:0,36,369	0/0:3,0:3:9:0,9,97	0/0:1,0:1:3:0,3,30	0/0:4,0:4:9:0,9,109	0/0:2,0:2:6:0,6,61	0/0:1,0:1:3:0,3,32	0/0:5,0:5:15:0,15,156	0/0:5,0:5:15:0,15,154	0/0:4,0:4:12:0,12,126	./.:.:.:.:.	0/0:1,0:1:3:0,3,30	0/0:5,0:5:12:0,12,141	0/0:4,0:4:12:0,12,130	0/0:2,0:2:6:0,6,61	0/0:4,0:4:12:0,12,129	0/0:1,0:1:3:0,3,32	0/0:8,0:8:24:0,24,245	0/0:3,0:3:9:0,9,93	0/0:8,0:8:18:0,18,217	0/0:10,0:10:30:0,30,308	0/0:2,0:2:6:0,6,63	0/0:3,0:3:9:0,9,92	1/1:0,4:4:12:123,12,0	0/0:1,0:1:3:0,3,31	0/0:1,0:1:3:0,3,31	0/0:5,0:5:15:0,15,151	0/0:2,0:2:6:0,6,61	0/0:1,0:1:3:0,3,29	0/0:4,0:4:12:0,12,124	0/0:1,0:1:3:0,3,32	0/0:2,0:2:6:0,6,64	0/0:5,0:5:15:0,15,155	0/0:1,0:1:3:0,3,33	0/0:1,0:1:3:0,3,29	./.:.:.:.:.	./.:.:.:.:.	0/0:2,0:2:6:0,6,61	0/0:3,0:3:9:0,9,96	0/0:5,0:5:15:0,15,159	0/0:1,0:1:3:0,3,30	1/1:0,1:1:3:32,3,0	0/0:4,0:4:12:0,12,115	0/0:6,0:6:18:0,18,190	0/0:1,0:1:3:0,3,32	0/0:3,0:3:9:0,9,89	0/0:3,0:3:9:0,9,92	0/0:7,0:7:21:0,21,221	0/0:4,0:4:12:0,12,122	0/0:3,0:3:9:0,9,97	0/0:3,0:3:9:0,9,91	0/0:3,0:3:9:0,9,94	0/0:1,0:1:3:0,3,32	0/0:6,0:6:18:0,18,184	./.:.:.:.:.	0/0:6,0:6:18:0,18,182	0/0:1,0:1:3:0,3,33	./.:.:.:.:.	0/0:6,0:6:18:0,18,191	0/0:2,0:2:6:0,6,64	0/0:3,0:3:9:0,9,95	0/0:2,0:2:6:0,6,60	0/0:4,0:4:12:0,12,126	0/0:3,0:3:9:0,9,89	0/0:3,0:3:9:0,9,86	0/0:7,0:7:21:0,21,216	0/0:3,0:3:9:0,9,92	0/0:7,1:8:21:0,21,215	0/0:2,0:2:6:0,6,62	0/0:5,0:5:15:0,15,156	0/0:5,0:5:15:0,15,156	0/0:6,0:6:18:0,18,187	0/0:5,0:5:15:0,15,157	0/0:6,0:6:15:0,15,172	0/0:1,0:1:3:0,3,33	0/0:4,0:4:12:0,12,128	0/0:5,0:5:15:0,15,157	0/0:5,0:5:15:0,15,153	0/0:2,0:2:6:0,6,65	0/0:3,0:3:9:0,9,91	0/0:4,0:4:12:0,12,123	0/0:4,0:4:12:0,12,122	0/0:1,0:1:3:0,3,32	0/0:2,0:2:6:0,6,61	0/0:4,0:4:12:0,12,126	0/0:2,0:2:3:0,3,45	0/0:2,0:2:3:0,3,45	0/0:2,0:2:3:0,3,45	./.:.:.:.:.	0/0:3,0:3:6:0,6,75	0/0:4,0:4:6:0,6,89	0/0:20,0:20:60:0,60,640
chr1	15245861	.	A	G	1366.17	.	AC=25;AF=0.097;AN=258;BaseQRankSum=2.578;DP=693;Dels=0.00;FS=10.737;HaplotypeScore=0.0133;InbreedingCoeff=0.4710;MLEAC=21;MLEAF=0.081;MQ=59.70;MQ0=0;MQRankSum=0.626;QD=24.40;ReadPosRankSum=-0.216	GT:AD:DP:GQ:PL	0/0:30,0:30:90:0,90,918	0/0:11,0:11:33:0,33,330	0/0:14,0:14:42:0,42,419	0/0:30,0:30:90:0,90,889	0/0:9,0:9:27:0,27,268	0/0:11,0:11:33:0,33,326	1/1:0,9:9:27:281,27,0	0/0:3,0:3:9:0,9,95	0/0:4,0:4:12:0,12,126	0/0:8,0:8:24:0,24,248	./.:.:.:.:.	0/0:13,0:13:39:0,39,394	0/0:14,0:14:36:0,36,394	0/0:2,0:2:6:0,6,67	0/0:22,0:22:66:0,66,664	0/0:8,0:8:21:0,21,220	0/0:12,0:13:33:0,33,347	0/0:4,0:4:12:0,12,122	0/0:2,0:2:6:0,6,62	0/0:4,0:4:6:0,6,89	0/0:3,0:3:9:0,9,92	0/0:6,0:6:18:0,18,168	0/0:6,0:6:18:0,18,174	0/0:16,0:16:48:0,48,483	0/0:4,0:4:12:0,12,126	0/0:10,0:10:27:0,27,283	0/0:14,0:14:36:0,36,385	0/0:5,0:5:15:0,15,155	0/0:1,0:1:3:0,3,31	0/0:11,0:11:33:0,33,322	0/1:3,1:4:20:20,0,89	0/0:1,0:1:3:0,3,31	0/0:1,0:1:3:0,3,30	0/0:1,0:1:3:0,3,26	0/0:17,0:17:51:0,51,504	0/0:2,0:2:6:0,6,67	0/0:8,0:8:24:0,24,240	0/0:5,0:5:15:0,15,151	0/0:5,0:5:15:0,15,149	0/0:3,0:3:9:0,9,103	0/0:4,0:4:12:0,12,128	1/1:0,12:12:36:379,36,0	0/0:13,0:13:33:0,33,355	0/0:13,0:13:39:0,39,400	0/0:15,0:15:45:0,45,459	0/0:10,0:10:30:0,30,296	0/0:10,0:10:30:0,30,298	0/0:3,0:3:9:0,9,96	1/1:0,1:1:3:31,3,0	0/0:2,0:2:6:0,6,61	0/0:2,0:2:6:0,6,58	0/0:3,0:3:9:0,9,89	0/0:2,0:2:6:0,6,59	1/1:0,2:2:6:63,6,0	0/0:4,0:4:12:0,12,120	0/0:5,0:5:15:0,15,147	0/0:2,0:2:6:0,6,59	0/0:1,0:1:3:0,3,30	0/0:3,0:3:9:0,9,90	0/0:2,0:2:6:0,6,61	0/0:2,0:2:6:0,6,59	0/0:2,0:2:6:0,6,60	0/0:8,0:8:24:0,24,241	1/1:0,3:3:9:92,9,0	1/1:0,5:5:15:158,15,0	0/0:5,0:5:15:0,15,149	1/1:0,2:2:6:63,6,0	0/0:6,0:6:18:0,18,174	0/0:6,0:6:18:0,18,178	./.:.:.:.:.	0/0:1,0:1:3:0,3,29	0/0:3,0:3:9:0,9,93	0/0:3,0:3:9:0,9,90	0/0:3,0:3:9:0,9,86	0/0:4,0:4:12:0,12,122	0/0:1,0:1:3:0,3,30	./.:.:.:.:.	0/0:1,0:1:3:0,3,31	0/0:1,0:1:3:0,3,32	0/0:4,0:4:12:0,12,122	0/0:2,0:2:6:0,6,59	./.:.:.:.:.	0/0:3,0:3:9:0,9,97	0/0:5,0:5:15:0,15,155	0/0:1,0:1:3:0,3,31	./.:.:.:.:.	0/0:5,0:5:15:0,15,145	1/1:0,6:6:18:195,18,0	0/0:6,0:6:18:0,18,182	0/0:5,0:5:15:0,15,153	0/0:1,0:1:3:0,3,32	0/0:1,0:1:3:0,3,29	0/0:5,0:5:9:0,9,120	./.:.:.:.:.	1/1:0,1:1:3:32,3,0	0/0:2,0:2:6:0,6,61	1/1:0,5:5:15:153,15,0	0/0:1,0:1:3:0,3,31	1/1:0,2:2:6:65,6,0	0/0:2,0:2:6:0,6,60	0/0:3,0:3:9:0,9,83	0/0:1,0:1:3:0,3,30	0/0:1,0:1:3:0,3,30	0/0:1,0:1:3:0,3,30	./.:.:.:.:.	0/0:4,0:4:12:0,12,122	0/0:2,0:2:6:0,6,69	0/0:6,0:6:18:0,18,182	0/0:3,0:3:9:0,9,92	0/0:3,0:3:9:0,9,91	1/1:0,4:4:12:123,12,0	0/0:3,0:3:9:0,9,95	0/0:2,0:2:6:0,6,61	0/0:4,0:4:12:0,12,120	0/0:3,0:3:9:0,9,95	0/0:2,0:2:6:0,6,59	0/0:5,0:5:15:0,15,148	0/0:1,0:1:3:0,3,30	0/0:2,0:2:6:0,6,61	0/0:3,0:3:9:0,9,90	0/0:6,0:6:18:0,18,176	0/0:4,0:4:12:0,12,120	0/0:3,0:3:9:0,9,92	0/0:2,0:2:6:0,6,57	0/0:3,0:3:9:0,9,90	0/0:2,0:2:6:0,6,61	0/0:2,0:2:6:0,6,62	0/0:1,0:1:3:0,3,30	0/0:4,0:4:12:0,12,120	./.:.:.:.:.	0/0:4,0:4:6:0,6,74	0/0:6,0:6:9:0,9,134	0/0:5,0:5:9:0,9,117	0/0:2,0:2:6:0,6,61	0/0:2,0:2:3:0,3,45	0/0:2,0:2:3:0,3,45	0/0:35,0:35:99:0,105,1170
chr1	15250364	.	G	T	1552.41	.	AC=16;AF=0.061;AN=264;BaseQRankSum=-3.865;DP=1101;Dels=0.00;FS=2.984;HaplotypeScore=0.0870;InbreedingCoeff=0.5040;MLEAC=12;MLEAF=0.045;MQ=59.88;MQ0=0;MQRankSum=1.150;QD=25.87;ReadPosRankSum=0.017	GT:AD:DP:GQ:PL	0/0:72,0:72:99:0,217,2304	0/0:15,0:15:45:0,45,479	0/0:18,0:18:48:0,48,534	0/0:50,0:50:99:0,150,1578	0/0:15,0:15:42:0,42,460	0/0:21,0:21:63:0,63,673	1/1:0,24:24:60:675,60,0	0/0:4,0:4:12:0,12,124	0/0:1,0:1:3:0,3,32	0/0:16,0:16:48:0,48,499	0/0:3,0:3:9:0,9,93	0/0:7,0:7:21:0,21,226	0/0:17,0:17:48:0,48,534	./.:.:.:.:.	0/0:28,0:28:84:0,84,883	0/0:16,0:16:42:0,42,480	0/0:25,0:25:66:0,66,726	0/0:2,0:2:6:0,6,64	0/0:17,0:17:48:0,48,518	0/0:18,0:18:54:0,54,564	0/0:8,0:8:24:0,24,260	0/0:21,0:21:57:0,57,635	0/0:24,0:24:66:0,66,721	0/0:29,0:29:78:0,78,857	0/0:6,0:6:18:0,18,201	0/0:21,0:21:57:0,57,636	0/0:16,0:16:45:0,45,493	0/0:7,0:7:21:0,21,229	0/0:1,0:1:3:0,3,33	0/0:30,0:30:90:0,90,938	0/0:2,0:2:6:0,6,65	0/0:2,0:2:6:0,6,65	0/0:26,0:26:75:0,75,829	0/0:4,0:4:12:0,12,129	0/0:16,0:16:45:0,45,483	0/0:6,0:6:18:0,18,201	0/0:15,0:15:39:0,39,447	0/0:13,0:13:39:0,39,416	0/0:17,0:17:51:0,51,533	0/0:4,0:4:12:0,12,125	0/0:6,0:6:18:0,18,185	1/1:0,19:19:54:569,54,0	0/0:16,0:16:42:0,42,458	0/0:16,0:16:48:0,48,496	0/0:12,0:12:36:0,36,378	0/0:22,0:22:63:0,63,677	0/0:9,0:9:27:0,27,289	0/0:3,0:3:9:0,9,97	0/0:2,0:2:6:0,6,63	0/0:3,0:3:9:0,9,96	0/0:1,0:1:3:0,3,33	0/0:6,0:6:18:0,18,189	0/0:7,0:7:21:0,21,217	0/0:3,0:3:9:0,9,93	0/0:2,0:2:6:0,6,65	0/0:3,0:3:9:0,9,97	0/0:5,0:5:15:0,15,161	0/0:6,0:6:18:0,18,188	0/0:1,0:1:3:0,3,33	0/0:6,0:6:18:0,18,188	0/0:3,0:3:9:0,9,96	0/0:1,0:1:3:0,3,34	0/0:2,0:2:6:0,6,67	1/1:0,4:4:12:126,12,0	1/1:0,3:3:9:94,9,0	0/0:9,0:9:27:0,27,291	1/1:0,2:2:6:64,6,0	0/0:6,0:6:18:0,18,192	0/0:8,0:8:24:0,24,257	0/0:2,0:2:6:0,6,65	0/0:4,0:4:12:0,12,126	0/0:6,0:6:15:0,15,175	0/0:1,0:1:3:0,3,33	0/0:4,0:4:6:0,6,89	0/0:3,0:3:9:0,9,97	0/0:2,0:2:6:0,6,63	0/0:3,0:3:9:0,9,92	0/0:5,0:5:15:0,15,155	0/0:2,0:2:6:0,6,67	0/0:7,0:7:12:0,12,153	0/0:3,0:3:9:0,9,95	./.:.:.:.:.	0/0:5,0:5:15:0,15,162	0/0:6,0:6:18:0,18,198	0/0:3,0:3:9:0,9,99	0/0:2,0:2:6:0,6,62	0/0:9,0:9:24:0,24,264	0/0:3,0:3:9:0,9,92	0/0:3,0:3:9:0,9,95	0/0:4,0:4:12:0,12,129	./.:.:.:.:.	0/0:2,0:2:6:0,6,61	0/0:3,0:3:9:0,9,99	0/0:1,0:1:3:0,3,31	1/1:0,2:2:6:62,6,0	0/0:3,0:3:6:0,6,61	1/1:0,3:3:9:89,9,0	0/0:3,0:3:9:0,9,98	1/1:0,3:3:9:94,9,0	0/0:3,0:3:9:0,9,93	0/0:5,0:5:15:0,15,162	0/0:3,0:3:9:0,9,97	0/0:3,0:3:9:0,9,92	0/0:4,0:4:12:0,12,122	0/0:3,0:3:9:0,9,95	0/0:3,0:3:9:0,9,95	0/0:6,0:6:18:0,18,189	0/0:7,0:7:21:0,21,226	0/0:6,0:6:18:0,18,183	0/0:14,0:14:42:0,42,442	0/0:6,0:6:18:0,18,181	0/0:6,0:6:18:0,18,193	0/0:2,0:2:6:0,6,63	0/0:4,0:4:12:0,12,126	0/0:6,0:6:15:0,15,157	0/0:4,0:4:12:0,12,124	0/0:2,0:2:6:0,6,65	0/0:2,0:2:6:0,6,65	0/0:1,0:1:3:0,3,32	0/0:4,0:4:12:0,12,124	0/0:11,0:11:33:0,33,346	0/0:6,0:6:18:0,18,186	0/0:7,0:7:21:0,21,219	0/0:6,0:6:18:0,18,191	./.:.:.:.:.	0/0:6,0:6:18:0,18,189	0/0:3,0:3:9:0,9,95	0/0:6,0:6:18:0,18,190	0/0:2,0:2:6:0,6,61	0/0:6,0:6:12:0,12,153	./.:.:.:.:.	0/0:2,0:2:3:0,3,45	0/0:2,0:2:3:0,3,45	0/0:2,0:2:3:0,3,45	0/0:8,0:8:12:0,12,179	0/0:2,0:2:3:0,3,45	0/0:18,0:18:54:0,54,600
chr1	15253815	.	T	A	2090.52	.	AC=27;AF=0.102;AN=266;BaseQRankSum=-1.041;DP=1096;Dels=0.00;FS=0.882;HaplotypeScore=0.1060;InbreedingCoeff=0.6721;MLEAC=20;MLEAF=0.075;MQ=59.78;MQ0=0;MQRankSum=1.784;QD=24.59;ReadPosRankSum=0.851	GT:AD:DP:GQ:PL	0/0:77,0:77:99:0,232,2457	0/0:11,0:11:33:0,33,338	0/0:16,0:16:45:0,45,467	0/0:57,0:57:99:0,171,1753	0/0:13,0:13:36:0,36,385	0/0:14,0:14:39:0,39,408	0/0:11,0:11:33:0,33,332	0/0:3,0:3:9:0,9,95	0/0:3,0:3:9:0,9,95	0/0:23,0:23:60:0,60,652	0/0:6,0:6:18:0,18,183	0/0:15,0:15:42:0,42,444	0/0:12,0:12:33:0,33,356	0/0:2,0:2:6:0,6,62	0/0:13,0:13:33:0,33,359	0/0:25,0:25:75:0,75,739	0/0:12,0:12:36:0,36,359	0/0:4,0:4:12:0,12,123	0/0:13,0:13:36:0,36,376	1/1:0,14:14:42:421,42,0	0/0:7,0:7:21:0,21,221	0/0:16,0:16:45:0,45,466	1/1:0,19:19:57:573,57,0	0/0:22,0:22:57:0,57,630	0/0:3,0:3:9:0,9,95	0/0:21,0:21:57:0,57,588	0/0:16,0:16:42:0,42,457	0/0:5,0:5:15:0,15,158	0/0:3,0:3:9:0,9,94	0/0:12,0:12:36:0,36,358	0/0:12,0:12:36:0,36,386	0/0:7,0:7:21:0,21,224	0/0:16,0:16:42:0,42,452	0/0:6,0:6:18:0,18,201	0/0:18,0:18:51:0,51,543	0/0:5,0:5:15:0,15,161	0/0:14,0:14:39:0,39,412	0/0:11,0:11:27:0,27,308	0/0:9,0:9:27:0,27,271	0/0:4,0:4:12:0,12,128	0/0:4,0:4:12:0,12,124	0/0:17,0:17:48:0,48,500	0/0:19,0:19:51:0,51,540	0/0:15,0:15:45:0,45,453	1/1:0,11:11:30:326,30,0	0/0:24,0:24:69:0,69,743	0/0:5,0:5:15:0,15,154	0/0:5,0:5:15:0,15,154	0/0:4,0:4:9:0,9,109	0/0:3,0:3:9:0,9,95	./.:.:.:.:.	0/0:7,0:7:15:0,15,180	0/0:5,0:5:15:0,15,153	0/0:5,0:5:15:0,15,153	0/0:6,0:6:12:0,12,151	0/0:3,0:3:9:0,9,89	0/0:4,0:4:12:0,12,128	0/0:3,0:3:9:0,9,94	0/0:1,0:1:3:0,3,31	0/0:9,0:9:27:0,27,283	0/0:4,0:4:12:0,12,123	0/0:3,0:3:9:0,9,88	0/0:12,0:12:33:0,33,345	0/0:4,0:4:12:0,12,128	0/0:5,0:5:15:0,15,151	0/0:7,0:7:21:0,21,214	0/0:5,0:5:15:0,15,153	0/0:5,0:5:15:0,15,152	0/0:3,0:3:9:0,9,92	0/0:8,0:8:24:0,24,250	0/0:1,0:1:3:0,3,31	0/0:1,0:1:3:0,3,31	1/1:0,5:5:15:146,15,0	0/1:1,1:2:23:23,0,25	0/0:5,0:5:15:0,15,152	0/0:1,0:1:3:0,3,29	1/1:0,5:6:12:128,12,0	0/0:2,0:2:6:0,6,61	0/0:2,0:2:6:0,6,61	1/1:0,7:7:21:216,21,0	1/1:0,2:2:6:57,6,0	0/0:2,0:2:6:0,6,61	0/0:9,0:9:27:0,27,291	0/0:7,0:7:21:0,21,218	1/1:0,3:3:9:89,9,0	0/0:4,0:4:12:0,12,128	0/0:2,0:2:6:0,6,61	0/0:7,0:7:18:0,18,191	0/0:3,0:3:9:0,9,93	0/0:7,0:7:21:0,21,217	./.:.:.:.:.	0/0:4,0:4:12:0,12,126	0/0:6,0:6:18:0,18,189	0/0:2,0:2:6:0,6,61	0/0:4,0:4:12:0,12,120	0/0:2,0:2:6:0,6,63	0/0:7,0:7:21:0,21,214	0/0:4,0:4:12:0,12,126	0/0:2,0:2:6:0,6,59	0/0:5,0:5:15:0,15,137	0/0:9,0:9:27:0,27,287	0/0:7,0:7:21:0,21,213	0/0:5,0:5:9:0,9,107	1/1:0,2:2:6:63,6,0	./.:.:.:.:.	1/1:0,2:2:6:59,6,0	0/0:9,0:9:27:0,27,289	0/0:8,0:8:24:0,24,233	0/0:2,0:2:6:0,6,68	0/0:5,0:5:15:0,15,153	0/0:2,0:2:6:0,6,62	0/0:2,0:2:6:0,6,70	0/0:7,0:7:21:0,21,218	0/0:5,0:5:15:0,15,150	0/0:10,0:10:30:0,30,312	0/0:4,0:4:12:0,12,122	0/0:4,0:4:12:0,12,124	0/0:3,0:3:9:0,9,92	0/0:7,0:7:21:0,21,223	0/0:10,0:10:30:0,30,301	0/0:9,0:9:27:0,27,281	0/0:7,0:7:21:0,21,214	1/1:0,2:2:6:61,6,0	0/0:7,0:7:18:0,18,198	1/1:0,7:7:21:214,21,0	1/1:0,3:3:9:98,9,0	0/0:6,0:6:18:0,18,190	0/0:5,0:5:12:0,12,138	0/0:2,0:2:6:0,6,63	0/0:4,0:4:9:0,9,107	0/0:4,0:4:6:0,6,89	./.:.:.:.:.	0/0:8,0:8:12:0,12,179	0/0:9,0:9:15:0,15,211	0/0:2,0:2:3:0,3,45	0/0:9,0:9:15:0,15,210	0/0:19,0:19:57:0,57,636
chr1	15255215	.	C	T	2464.11	.	AC=45;AF=0.186;AN=242;BaseQRankSum=1.850;DP=585;Dels=0.00;FS=5.951;HaplotypeScore=0.0834;InbreedingCoeff=0.5958;MLEAC=41;MLEAF=0.169;MQ=59.84;MQ0=0;MQRankSum=-0.067;QD=26.21;ReadPosRankSum=1.332	GT:AD:DP:GQ:PL	0/0:20,0:20:60:0,60,602	0/0:13,0:13:33:0,33,352	0/0:15,0:15:45:0,45,448	0/0:27,0:27:81:0,81,812	0/0:9,0:9:27:0,27,264	0/0:4,0:4:12:0,12,125	0/0:4,0:4:12:0,12,119	0/0:3,0:3:9:0,9,92	0/0:2,0:2:6:0,6,62	1/1:0,10:10:30:316,30,0	0/0:3,0:3:9:0,9,90	0/0:22,0:22:66:0,66,661	0/0:10,0:10:30:0,30,310	0/0:1,0:1:3:0,3,32	1/1:0,13:13:36:384,36,0	0/0:9,0:9:24:0,24,256	0/0:4,0:4:12:0,12,118	0/0:2,0:2:6:0,6,64	0/0:7,0:7:15:0,15,177	0/0:1,0:1:3:0,3,25	0/0:2,0:2:6:0,6,63	0/0:5,0:5:15:0,15,149	0/0:10,0:10:30:0,30,303	0/0:12,0:12:36:0,36,365	./.:.:.:.:.	1/1:0,8:8:24:253,24,0	0/0:11,0:11:33:0,33,329	1/1:0,2:2:6:68,6,0	0/1:1,1:2:25:27,0,25	0/0:14,0:14:42:0,42,435	1/1:0,4:4:12:126,12,0	1/1:0,2:2:6:65,6,0	0/0:2,0:2:6:0,6,57	0/0:1,0:1:3:0,3,32	0/0:7,0:7:21:0,21,214	./.:.:.:.:.	0/0:10,0:10:30:0,30,297	1/1:0,3:3:9:93,9,0	1/1:0,8:8:24:228,24,0	1/1:0,1:1:3:30,3,0	0/0:6,0:6:18:0,18,186	0/0:10,0:10:30:0,30,294	0/0:10,0:10:21:0,21,242	0/0:7,0:7:21:0,21,203	0/0:12,0:12:36:0,36,351	0/0:6,0:6:18:0,18,178	0/0:5,0:5:15:0,15,151	0/0:2,0:2:6:0,6,59	1/1:0,5:5:15:152,15,0	0/0:1,0:1:3:0,3,30	1/1:0,2:2:6:61,6,0	0/0:2,0:2:6:0,6,59	0/0:3,0:3:9:0,9,92	0/0:3,0:3:9:0,9,92	0/0:5,0:5:15:0,15,151	0/0:2,0:2:6:0,6,64	0/0:1,0:1:3:0,3,30	0/0:5,0:5:15:0,15,154	0/0:2,0:2:6:0,6,63	0/0:7,0:7:21:0,21,205	./.:.:.:.:.	0/0:2,0:2:3:0,3,34	0/0:2,0:2:6:0,6,59	0/0:2,0:2:6:0,6,59	0/0:4,0:4:12:0,12,122	1/1:0,2:2:6:66,6,0	./.:.:.:.:.	0/0:6,0:6:18:0,18,178	0/0:4,0:4:12:0,12,118	./.:.:.:.:.	0/0:1,0:1:3:0,3,29	0/0:3,0:3:9:0,9,90	0/0:1,0:1:3:0,3,30	0/0:2,0:2:6:0,6,61	0/0:3,0:3:9:0,9,87	./.:.:.:.:.	0/0:2,0:2:6:0,6,59	./.:.:.:.:.	0/0:2,0:2:6:0,6,62	0/0:5,0:5:15:0,15,150	./.:.:.:.:.	0/0:1,0:1:3:0,3,30	0/0:3,0:3:9:0,9,90	0/0:2,0:2:6:0,6,61	0/0:1,0:1:3:0,3,33	./.:.:.:.:.	0/0:3,0:3:9:0,9,97	0/0:5,0:5:15:0,15,153	0/0:1,0:1:3:0,3,28	1/1:0,5:5:15:160,15,0	./.:.:.:.:.	0/0:1,0:1:3:0,3,30	0/0:1,0:1:3:0,3,34	1/1:0,1:1:3:32,3,0	0/0:1,0:1:3:0,3,32	0/0:2,0:2:6:0,6,62	0/0:3,0:3:9:0,9,91	0/0:1,0:1:3:0,3,29	./.:.:.:.:.	0/0:1,0:1:3:0,3,29	0/0:4,0:4:12:0,12,122	1/1:0,4:4:12:123,12,0	1/1:0,2:2:6:61,6,0	0/0:3,0:3:9:0,9,93	0/0:4,0:4:12:0,12,119	0/0:4,0:4:12:0,12,107	0/0:2,0:2:6:0,6,61	0/0:3,0:3:9:0,9,86	1/1:0,6:6:18:187,18,0	0/0:1,0:1:3:0,3,33	0/0:5,0:5:15:0,15,145	1/1:0,6:6:18:188,18,0	1/1:0,1:1:3:34,3,0	1/1:0,3:3:9:95,9,0	./.:.:.:.:.	1/1:0,3:3:9:91,9,0	1/1:0,1:1:3:30,3,0	0/0:2,0:2:6:0,6,57	0/0:5,0:5:15:0,15,146	./.:.:.:.:.	0/0:9,0:9:27:0,27,271	0/0:1,0:2:3:0,3,32	0/0:2,0:2:6:0,6,59	0/0:7,0:7:21:0,21,214	./.:.:.:.:.	0/0:5,0:5:15:0,15,150	0/0:1,0:1:3:0,3,32	0/0:2,0:2:6:0,6,57	./.:.:.:.:.	0/0:2,0:2:3:0,3,45	0/0:6,0:6:12:0,12,149	./.:.:.:.:.	0/0:3,0:3:6:0,6,74	0/0:10,0:10:18:0,18,236	0/0:1,0:1:3:0,3,29	0/0:2,0:2:6:0,6,61	0/0:22,0:22:66:0,66,705
chr1	15256376	.	T	G	621.15	.	AC=20;AF=0.079;AN=252;BaseQRankSum=1.701;DP=608;Dels=0.00;FS=1.609;HaplotypeScore=0.0951;InbreedingCoeff=0.3744;MLEAC=14;MLEAF=0.056;MQ=59.45;MQ0=0;MQRankSum=-1.712;QD=22.18;ReadPosRankSum=-0.841	GT:AD:DP:GQ:PL	0/0:35,0:35:99:0,102,1078	0/0:16,0:16:48:0,48,494	0/0:15,0:15:45:0,45,462	0/0:18,0:18:51:0,51,536	0/0:11,0:11:33:0,33,335	0/0:3,0:3:9:0,9,89	0/0:5,0:5:15:0,15,151	0/0:1,0:1:3:0,3,32	0/0:3,0:3:9:0,9,95	0/0:14,0:14:42:0,42,419	0/0:1,0:1:3:0,3,34	0/0:16,0:16:45:0,45,477	0/0:14,0:14:42:0,42,429	0/0:3,0:3:9:0,9,92	0/0:9,0:9:27:0,27,280	0/0:4,0:4:12:0,12,129	0/0:10,0:10:30:0,30,314	0/0:1,0:1:3:0,3,31	0/0:2,0:2:6:0,6,61	0/0:1,0:1:3:0,3,32	0/0:1,0:1:3:0,3,32	1/1:0,4:4:9:94,9,0	0/0:12,0:12:36:0,36,379	0/0:11,0:11:30:0,30,321	0/0:2,0:2:6:0,6,60	0/0:13,0:13:39:0,39,398	0/0:11,0:11:30:0,30,332	0/0:1,0:1:3:0,3,32	0/0:2,0:2:6:0,6,62	0/0:11,0:11:33:0,33,330	0/0:3,0:3:6:0,6,63	./.:.:.:.:.	0/0:3,0:3:9:0,9,97	0/0:3,0:3:9:0,9,97	0/0:14,0:14:42:0,42,438	./.:.:.:.:.	0/0:10,0:10:30:0,30,314	0/0:6,0:6:18:0,18,182	0/0:10,0:10:30:0,30,304	0/0:2,0:2:6:0,6,64	0/0:2,0:2:6:0,6,63	0/0:7,0:7:21:0,21,220	0/0:14,0:14:39:0,39,419	0/0:10,0:10:27:0,27,283	0/0:12,0:12:36:0,36,370	0/0:8,0:8:24:0,24,235	0/0:7,0:7:21:0,21,214	0/0:4,0:4:12:0,12,133	0/0:2,0:2:6:0,6,61	0/0:1,0:1:3:0,3,31	./.:.:.:.:.	0/0:3,0:3:6:0,6,73	0/0:2,0:2:6:0,6,58	0/0:1,0:1:3:0,3,30	1/1:0,3:3:9:97,9,0	0/0:1,0:1:3:0,3,32	1/1:0,1:1:3:32,3,0	1/1:0,4:4:9:112,9,0	0/0:2,0:2:6:0,6,59	1/1:0,1:1:3:33,3,0	0/0:3,0:3:9:0,9,88	0/0:2,0:2:6:0,6,62	0/0:4,0:4:12:0,12,116	0/0:4,0:4:9:0,9,104	0/0:5,0:5:15:0,15,149	0/0:2,0:2:6:0,6,61	0/0:3,0:3:9:0,9,94	0/0:7,0:7:21:0,21,213	./.:.:.:.:.	./.:.:.:.:.	0/0:4,0:4:12:0,12,118	0/0:5,0:5:15:0,15,153	0/0:4,0:4:12:0,12,124	0/0:1,0:1:3:0,3,30	0/0:1,0:1:3:0,3,31	0/0:2,0:2:6:0,6,59	0/0:3,0:3:9:0,9,91	0/0:1,0:1:3:0,3,32	./.:.:.:.:.	0/0:4,0:4:12:0,12,124	0/0:1,0:1:3:0,3,33	./.:.:.:.:.	0/0:2,0:2:6:0,6,67	0/0:2,0:2:6:0,6,60	0/0:5,0:5:15:0,15,152	0/0:1,0:1:3:0,3,32	0/0:1,0:1:3:0,3,32	./.:.:.:.:.	0/0:4,0:4:12:0,12,124	0/0:2,0:2:6:0,6,63	0/0:3,0:3:6:0,6,78	0/0:1,0:1:3:0,3,27	0/0:1,0:1:3:0,3,31	0/0:2,0:2:6:0,6,62	0/0:1,0:1:3:0,3,32	0/0:1,0:1:3:0,3,32	0/0:1,0:1:3:0,3,32	0/0:1,0:1:3:0,3,34	0/0:2,0:2:6:0,6,58	0/0:1,0:1:3:0,3,32	0/0:3,0:3:9:0,9,94	0/0:1,0:1:3:0,3,30	0/0:4,0:4:12:0,12,117	0/0:3,0:3:9:0,9,92	./.:.:.:.:.	0/0:6,0:6:18:0,18,183	0/0:4,0:4:12:0,12,123	0/0:1,0:1:3:0,3,30	0/0:1,0:1:3:0,3,31	0/0:1,0:1:3:0,3,29	0/0:3,0:3:9:0,9,87	0/0:1,0:1:3:0,3,31	0/0:9,0:9:27:0,27,267	0/0:3,0:3:9:0,9,87	0/0:7,0:7:21:0,21,218	0/0:3,0:3:9:0,9,89	0/0:3,0:3:9:0,9,87	0/0:2,0:2:6:0,6,65	0/0:2,0:2:6:0,6,66	0/0:1,0:1:3:0,3,33	1/1:0,3:3:9:92,9,0	1/1:0,6:6:18:196,18,0	0/0:3,0:3:9:0,9,90	1/1:0,2:2:6:65,6,0	0/0:4,0:4:12:0,12,126	./.:.:.:.:.	0/0:1,0:1:3:0,3,30	1/1:0,2:2:6:61,6,0	1/1:0,2:2:6:62,6,0	0/0:5,0:5:9:0,9,120	0/0:4,0:4:6:0,6,89	0/0:5,0:5:15:0,15,153	0/0:2,0:2:6:0,6,61	0/0:5,0:5:9:0,9,120	0/0:1,0:1:3:0,3,31	./.:.:.:.:.	0/0:32,0:32:96:0,96,1087
chr1	15256784	.	G	A	813.81	.	AC=16;AF=0.063;AN=256;DP=773;Dels=0.00;FS=8.580;HaplotypeScore=0.0755;InbreedingCoeff=0.3719;MLEAC=14;MLEAF=0.055;MQ=59.19;MQ0=0;QD=20.35	GT:AD:DP:GQ:PL	0/0:55,0:55:99:0,165,1700	0/0:16,0:16:48:0,48,475	0/0:21,0:21:54:0,54,579	0/0:23,0:23:63:0,63,669	0/0:7,0:7:21:0,21,213	0/0:3,0:3:9:0,9,84	0/0:15,0:15:36:0,36,402	0/0:2,0:2:6:0,6,65	./.:.:.:.:.	0/0:10,0:10:30:0,30,290	0/0:3,0:3:9:0,9,97	0/0:21,0:21:60:0,60,622	0/0:8,0:8:21:0,21,228	0/0:1,0:1:3:0,3,31	0/0:16,0:16:48:0,48,480	0/0:8,0:8:24:0,24,232	0/0:11,0:11:27:0,27,304	0/0:1,0:1:3:0,3,32	./.:.:.:.:.	./.:.:.:.:.	0/0:1,0:1:3:0,3,32	1/1:0,7:7:21:214,21,0	0/0:13,0:13:33:0,33,365	0/0:10,0:10:24:0,24,252	./.:.:.:.:.	0/0:9,0:9:21:0,21,230	0/0:13,0:13:36:0,36,355	0/0:1,0:1:3:0,3,34	0/0:2,0:2:6:0,6,62	0/0:12,0:12:33:0,33,338	0/0:2,0:2:6:0,6,55	0/0:1,0:1:3:0,3,33	0/0:13,0:13:30:0,30,324	0/0:1,0:1:3:0,3,33	0/0:15,0:15:45:0,45,446	0/0:7,0:7:21:0,21,219	0/0:12,0:12:36:0,36,359	0/0:5,0:5:15:0,15,140	0/0:10,0:10:30:0,30,290	0/0:2,0:2:6:0,6,61	0/0:2,0:2:6:0,6,65	0/0:11,0:11:33:0,33,336	0/0:14,0:14:30:0,30,357	0/0:17,0:17:48:0,48,480	0/0:13,0:13:39:0,39,396	0/0:12,0:12:33:0,33,349	0/0:5,0:5:15:0,15,142	./.:.:.:.:.	0/0:3,0:3:9:0,9,93	0/0:10,0:10:24:0,24,271	0/0:2,0:2:6:0,6,58	0/0:1,0:1:3:0,3,32	0/0:4,0:4:12:0,12,119	0/0:2,0:2:6:0,6,61	1/1:0,6:6:18:176,18,0	0/0:2,0:2:6:0,6,57	1/1:0,6:6:18:182,18,0	1/1:0,6:6:18:182,18,0	0/0:6,0:6:15:0,15,165	0/0:2,0:2:6:0,6,63	0/0:6,0:6:18:0,18,180	0/0:2,0:2:6:0,6,61	0/0:8,0:8:24:0,24,243	0/0:5,0:5:15:0,15,152	0/0:6,0:6:18:0,18,174	0/0:1,0:1:3:0,3,31	0/0:5,0:5:15:0,15,149	0/0:2,0:2:6:0,6,61	0/0:5,0:5:15:0,15,148	./.:.:.:.:.	0/0:1,0:1:3:0,3,31	0/0:2,0:2:6:0,6,61	0/0:7,0:7:21:0,21,214	0/0:6,0:6:15:0,15,163	0/0:2,0:2:6:0,6,58	0/0:2,0:2:6:0,6,56	0/0:3,0:3:9:0,9,88	0/0:3,0:3:6:0,6,75	0/0:5,0:5:15:0,15,143	0/0:6,0:6:18:0,18,177	0/0:2,0:2:6:0,6,59	./.:.:.:.:.	0/0:4,0:4:12:0,12,127	0/0:3,0:3:9:0,9,93	0/0:5,0:5:15:0,15,144	0/0:1,0:1:3:0,3,32	0/0:3,0:3:9:0,9,86	0/0:2,0:2:6:0,6,63	0/0:5,0:5:15:0,15,148	0/0:3,0:3:9:0,9,91	0/0:2,0:2:3:0,3,45	0/0:3,0:3:9:0,9,92	0/0:4,0:4:12:0,12,121	0/0:2,0:2:6:0,6,63	0/0:1,0:1:3:0,3,27	0/0:3,0:3:9:0,9,83	0/0:10,0:10:30:0,30,306	0/0:3,0:3:9:0,9,90	0/0:2,0:2:6:0,6,61	./.:.:.:.:.	0/0:3,0:3:9:0,9,89	0/0:2,0:2:6:0,6,59	0/0:2,0:2:6:0,6,51	0/0:7,0:7:21:0,21,208	0/0:3,0:3:9:0,9,77	0/0:9,0:9:27:0,27,255	0/0:2,0:2:6:0,6,62	0/0:4,0:4:12:0,12,122	0/0:1,0:1:3:0,3,32	0/0:2,0:2:6:0,6,62	0/0:4,0:4:12:0,12,120	0/0:1,0:1:3:0,3,32	0/0:10,0:10:30:0,30,299	0/0:4,0:4:12:0,12,122	0/0:5,0:5:12:0,12,124	0/0:6,0:6:18:0,18,182	0/0:7,0:7:21:0,21,214	0/0:6,0:6:18:0,18,181	0/0:2,0:2:6:0,6,55	0/0:2,0:2:6:0,6,59	1/1:0,2:2:6:61,6,0	1/1:0,1:1:3:31,3,0	0/0:7,0:7:21:0,21,209	0/1:1,1:2:25:26,0,25	0/0:4,0:4:12:0,12,118	0/0:8,0:8:21:0,21,211	0/0:3,0:3:9:0,9,92	0/1:4,2:6:43:43,0,102	1/1:0,4:4:12:122,12,0	./.:.:.:.:.	0/0:3,0:3:9:0,9,82	0/0:1,0:1:3:0,3,32	0/0:1,0:1:3:0,3,32	0/0:2,0:2:3:0,3,44	0/0:5,0:5:12:0,12,134	0/0:4,0:4:9:0,9,104	0/0:22,0:22:66:0,66,735
chr1	15260232	.	T	C	653.36	.	AC=14;AF=0.051;AN=272;BaseQRankSum=0.446;DP=952;Dels=0.00;FS=4.727;HaplotypeScore=0.0904;InbreedingCoeff=0.3919;MLEAC=11;MLEAF=0.040;MQ=59.18;MQ0=0;MQRankSum=1.594;QD=18.67;ReadPosRankSum=-0.376	GT:AD:DP:GQ:PL	0/0:44,0:44:99:0,132,1411	0/0:10,0:10:30:0,30,311	0/0:28,0:28:81:0,81,861	0/0:44,0:44:99:0,132,1354	0/0:13,0:13:33:0,33,367	0/0:18,0:18:54:0,54,561	0/0:16,0:16:48:0,48,474	0/0:4,0:4:12:0,12,128	0/0:4,0:4:12:0,12,122	0/0:6,0:6:18:0,18,187	0/0:1,0:1:3:0,3,32	0/0:20,0:20:60:0,60,632	0/0:13,0:13:39:0,39,406	./.:.:.:.:.	0/0:14,0:14:42:0,42,440	0/0:18,0:18:48:0,48,519	0/0:16,0:16:45:0,45,486	0/0:5,0:5:15:0,15,158	0/0:3,0:4:9:0,9,94	0/0:10,0:10:30:0,30,307	0/0:4,0:4:12:0,12,126	0/0:15,0:15:39:0,39,424	0/0:6,0:6:18:0,18,187	0/0:21,0:21:60:0,60,646	1/1:0,3:3:9:100,9,0	0/0:22,0:22:63:0,63,659	0/0:16,0:16:48:0,48,509	0/0:4,0:4:12:0,12,127	0/0:6,1:7:18:0,18,193	0/0:20,0:20:60:0,60,621	0/1:4,1:5:18:18,0,111	0/0:5,0:5:15:0,15,167	0/0:11,0:11:33:0,33,335	0/0:1,0:1:3:0,3,32	0/0:14,0:14:42:0,42,426	0/0:6,0:6:18:0,18,180	0/0:11,0:11:33:0,33,342	0/0:12,0:12:33:0,33,348	0/0:9,0:9:27:0,27,273	0/0:3,0:3:9:0,9,93	0/0:4,0:4:12:0,12,129	0/0:8,0:8:24:0,24,250	0/0:12,0:12:33:0,33,352	0/0:18,0:18:51:0,51,538	0/0:18,0:18:48:0,48,530	0/0:22,0:22:66:0,66,676	0/0:4,0:4:12:0,12,124	0/0:4,0:4:12:0,12,132	0/0:2,0:2:6:0,6,63	0/0:8,0:8:21:0,21,232	0/0:6,0:6:18:0,18,186	0/0:1,0:1:3:0,3,32	0/0:2,0:2:6:0,6,62	0/0:7,0:7:18:0,18,201	0/0:5,0:5:15:0,15,150	0/0:4,0:4:12:0,12,128	0/0:4,0:4:12:0,12,122	0/0:4,0:4:12:0,12,125	0/0:1,0:1:3:0,3,31	0/0:11,0:11:33:0,33,340	0/0:2,0:2:6:0,6,65	0/0:3,0:3:9:0,9,96	0/0:5,0:5:12:0,12,136	0/0:3,0:3:9:0,9,96	0/0:6,0:6:18:0,18,186	0/0:3,0:3:9:0,9,95	0/0:3,0:3:9:0,9,89	0/0:6,0:6:18:0,18,185	0/0:4,0:4:12:0,12,128	0/0:4,0:4:12:0,12,122	0/0:4,0:4:12:0,12,124	0/0:2,0:2:6:0,6,61	0/0:2,0:2:6:0,6,59	0/0:4,0:4:9:0,9,104	0/0:7,0:7:21:0,21,224	0/0:6,0:6:18:0,18,183	0/0:2,0:2:6:0,6,63	0/0:2,0:2:6:0,6,59	0/0:1,0:1:3:0,3,31	0/0:2,0:2:6:0,6,61	0/0:3,0:3:9:0,9,95	0/0:5,0:5:12:0,12,137	0/0:4,0:4:12:0,12,121	0/0:4,0:4:9:0,9,110	0/0:1,0:1:3:0,3,31	1/1:0,6:6:18:201,18,0	0/0:2,0:2:6:0,6,57	0/0:5,0:5:15:0,15,155	0/0:5,0:5:15:0,15,153	0/0:4,0:4:12:0,12,122	0/0:2,0:2:6:0,6,61	1/1:0,3:3:9:97,9,0	0/0:4,0:4:12:0,12,122	0/0:1,0:1:3:0,3,31	0/0:2,0:2:6:0,6,61	1/1:0,7:7:21:219,21,0	0/1:3,1:4:20:20,0,86	1/1:0,4:4:9:112,9,0	0/0:3,0:3:9:0,9,92	1/1:0,3:3:9:90,9,0	0/0:9,0:9:27:0,27,279	0/0:5,0:5:15:0,15,154	0/0:3,0:3:9:0,9,92	0/0:2,0:2:6:0,6,62	0/0:4,0:4:12:0,12,124	0/0:4,0:4:12:0,12,123	0/0:5,0:5:15:0,15,150	0/0:7,0:7:21:0,21,206	0/0:5,0:5:12:0,12,137	0/0:6,0:6:18:0,18,176	0/0:5,0:5:15:0,15,158	0/0:5,0:5:12:0,12,140	0/0:8,0:8:24:0,24,245	0/0:6,0:6:18:0,18,180	0/0:7,0:7:21:0,21,218	0/0:3,0:3:9:0,9,91	0/0:1,0:1:3:0,3,30	0/0:4,0:4:12:0,12,124	0/0:4,0:4:12:0,12,120	0/0:1,0:1:3:0,3,30	0/0:3,0:3:9:0,9,95	0/0:7,0:7:21:0,21,214	0/0:2,0:2:6:0,6,63	0/0:5,0:5:15:0,15,157	0/0:6,0:6:18:0,18,182	0/0:3,0:3:9:0,9,97	0/0:1,0:1:3:0,3,30	0/0:5,0:5:12:0,12,137	0/0:2,0:2:6:0,6,65	0/0:4,0:4:6:0,6,76	0/0:5,0:5:12:0,12,138	0/0:3,0:3:3:0,3,45	0/0:5,0:5:6:0,6,89	0/0:2,0:2:3:0,3,45	0/0:2,0:2:3:0,3,45	0/0:7,0:7:12:0,12,166	0/0:25,0:25:75:0,75,841
chr1	15262173	.	C	T	2395.48	.	AC=23;AF=0.090;AN=256;BaseQRankSum=-4.890;DP=1019;Dels=0.00;FS=0.000;HaplotypeScore=0.0847;InbreedingCoeff=0.6063;MLEAC=21;MLEAF=0.082;MQ=59.74;MQ0=0;MQRankSum=0.523;QD=25.48;ReadPosRankSum=-0.428	GT:AD:DP:GQ:PL	0/0:63,0:63:99:0,189,2047	0/0:18,0:18:48:0,48,537	0/0:9,0:9:27:0,27,282	0/0:49,0:49:99:0,141,1507	0/0:14,0:14:36:0,36,413	0/0:14,0:14:36:0,36,395	0/0:9,0:9:27:0,27,284	0/0:3,0:3:9:0,9,101	0/0:4,0:4:12:0,12,116	0/0:12,0:12:36:0,36,382	0/0:3,0:3:9:0,9,100	0/0:18,0:18:51:0,51,550	0/0:16,0:16:48:0,48,512	./.:.:.:.:.	0/0:15,0:15:42:0,42,469	0/0:11,0:11:33:0,33,352	0/0:19,0:19:54:0,54,583	0/0:3,0:3:9:0,9,98	0/0:9,0:9:24:0,24,260	1/1:0,14:14:42:429,42,0	0/0:1,0:1:3:0,3,33	0/0:9,0:9:24:0,24,266	1/1:0,14:14:33:387,33,0	0/0:30,0:30:90:0,90,975	0/0:3,0:3:9:0,9,101	0/0:20,0:20:60:0,60,633	0/0:12,0:12:36:0,36,377	0/0:3,0:3:9:0,9,96	0/0:2,0:2:6:0,6,61	0/0:19,0:19:51:0,51,568	0/0:3,0:3:9:0,9,94	0/0:1,0:1:3:0,3,34	0/0:16,0:16:48:0,48,512	0/0:5,0:5:15:0,15,162	0/0:17,0:17:45:0,45,508	0/0:2,0:2:6:0,6,67	0/0:18,0:18:48:0,48,531	0/0:2,0:2:6:0,6,61	0/0:19,0:19:51:0,51,569	0/0:3,0:3:9:0,9,97	0/0:6,0:6:18:0,18,197	0/0:4,0:4:12:0,12,128	0/0:23,0:23:69:0,69,735	0/0:20,0:20:60:0,60,621	1/1:0,21:21:63:653,63,0	0/0:20,0:20:57:0,57,624	0/0:9,0:9:27:0,27,277	0/0:4,0:4:12:0,12,131	0/0:2,0:2:6:0,6,67	0/0:4,0:4:12:0,12,126	0/0:1,0:1:3:0,3,32	0/0:3,0:3:9:0,9,95	0/0:8,0:8:24:0,24,241	0/0:4,0:4:12:0,12,132	0/0:6,0:6:15:0,15,148	0/0:4,0:4:12:0,12,127	0/0:4,0:4:12:0,12,128	0/0:9,0:9:24:0,24,259	0/0:2,0:2:6:0,6,65	0/0:6,0:6:18:0,18,187	0/0:1,0:1:3:0,3,30	./.:.:.:.:.	0/0:5,0:5:15:0,15,160	0/0:6,0:6:15:0,15,176	0/0:3,0:3:9:0,9,95	0/0:4,0:4:12:0,12,126	./.:.:.:.:.	0/0:6,0:6:12:0,12,153	0/0:3,0:3:9:0,9,96	./.:.:.:.:.	0/0:3,0:3:9:0,9,96	0/0:5,0:5:15:0,15,158	1/1:0,7:7:21:219,21,0	0/1:3,2:5:50:50,0,80	0/0:10,0:10:27:0,27,291	0/0:2,0:2:6:0,6,66	1/1:0,5:5:12:136,12,0	./.:.:.:.:.	0/0:2,0:2:6:0,6,66	0/0:6,0:6:18:0,18,192	0/0:2,0:2:6:0,6,61	0/0:4,0:4:9:0,9,108	0/0:6,0:6:18:0,18,194	0/0:3,0:3:9:0,9,93	0/0:2,0:2:6:0,6,68	0/0:6,0:6:18:0,18,199	0/0:1,0:1:3:0,3,34	0/0:7,0:7:21:0,21,218	0/0:3,0:3:9:0,9,100	0/0:7,0:7:21:0,21,236	0/0:1,0:1:3:0,3,30	0/0:2,0:2:6:0,6,63	0/0:4,0:4:12:0,12,128	0/0:6,0:6:18:0,18,197	0/0:2,0:2:6:0,6,66	0/0:3,0:3:9:0,9,93	0/0:4,0:4:12:0,12,125	0/0:1,0:1:3:0,3,32	./.:.:.:.:.	./.:.:.:.:.	0/0:4,0:4:12:0,12,125	0/0:1,0:1:3:0,3,32	0/0:9,0:9:27:0,27,289	1/1:0,4:4:12:127,12,0	1/1:0,3:3:9:93,9,0	1/1:0,4:4:9:109,9,0	0/0:6,0:6:18:0,18,199	0/0:9,0:9:27:0,27,291	0/0:4,0:4:12:0,12,117	0/0:3,0:3:9:0,9,96	0/0:15,0:15:39:0,39,442	0/0:4,0:4:12:0,12,122	0/0:10,0:10:30:0,30,304	0/0:5,0:5:12:0,12,140	0/0:4,0:4:12:0,12,124	0/0:4,0:4:12:0,12,129	0/0:4,0:4:12:0,12,132	0/0:2,0:2:6:0,6,61	0/0:2,0:2:6:0,6,65	0/0:5,0:5:15:0,15,162	0/0:9,0:9:27:0,27,286	0/0:4,0:4:12:0,12,129	1/1:0,8:8:21:232,21,0	0/0:5,0:5:15:0,15,156	1/1:0,6:6:15:171,15,0	1/1:0,3:3:9:96,9,0	0/0:3,0:3:9:0,9,95	0/0:6,0:6:15:0,15,166	0/0:3,0:3:9:0,9,95	./.:.:.:.:.	0/0:8,0:8:12:0,12,165	0/0:7,0:7:12:0,12,167	0/0:2,0:2:3:0,3,45	0/0:7,0:7:12:0,12,166	./.:.:.:.:.	0/0:4,0:4:6:0,6,89	0/0:42,0:42:99:0,126,1464
chr1	15263646	.	G	C	2531.35	.	AC=26;AF=0.099;AN=262;BaseQRankSum=2.361;DP=965;Dels=0.00;FS=9.743;HaplotypeScore=0.1554;InbreedingCoeff=0.5628;MLEAC=23;MLEAF=0.088;MQ=59.86;MQ0=0;MQRankSum=-0.601;QD=26.10;ReadPosRankSum=-1.324	GT:AD:DP:GQ:PL	0/0:43,0:43:99:0,129,1388	0/0:22,0:22:63:0,63,670	0/0:26,0:26:78:0,78,818	0/0:44,0:44:99:0,132,1352	0/0:16,0:16:48:0,48,488	0/0:7,0:7:21:0,21,214	0/0:17,0:17:45:0,45,490	0/0:3,0:3:9:0,9,89	0/0:5,0:5:15:0,15,148	0/0:13,0:13:39:0,39,398	0/0:6,0:6:18:0,18,189	0/0:11,0:11:33:0,33,340	0/0:17,0:17:51:0,51,531	0/0:3,0:3:9:0,9,91	0/0:26,0:26:72:0,72,762	0/0:24,0:24:63:0,63,680	0/0:15,0:15:45:0,45,467	0/0:4,0:4:12:0,12,118	0/0:2,0:2:6:0,6,62	./.:.:.:.:.	0/0:9,0:9:27:0,27,269	0/0:10,0:10:30:0,30,296	1/1:0,18:18:48:538,48,0	0/0:11,0:11:30:0,30,330	0/0:4,0:4:12:0,12,124	0/0:19,0:19:54:0,54,559	0/0:18,0:18:51:0,51,549	0/0:3,0:3:9:0,9,96	0/0:3,0:3:9:0,9,89	0/0:13,0:13:39:0,39,398	0/0:2,0:2:6:0,6,63	0/0:6,0:6:18:0,18,184	0/0:10,0:10:24:0,24,283	0/0:2,0:2:6:0,6,61	0/0:17,0:17:51:0,51,531	0/0:7,0:7:21:0,21,216	0/0:22,0:22:66:0,66,696	0/0:8,0:8:24:0,24,249	0/0:11,0:11:33:0,33,339	0/0:1,0:1:3:0,3,22	0/0:5,0:5:15:0,15,159	0/0:12,0:12:36:0,36,375	0/0:26,0:26:72:0,72,760	0/0:12,0:12:36:0,36,382	1/1:0,22:22:66:692,66,0	0/0:10,0:10:30:0,30,304	0/0:8,0:8:21:0,21,236	0/0:4,0:4:12:0,12,125	0/0:2,0:2:6:0,6,62	0/0:4,0:4:12:0,12,123	./.:.:.:.:.	0/0:1,0:1:3:0,3,32	0/0:4,0:4:12:0,12,125	0/0:3,0:3:9:0,9,95	0/0:4,0:4:12:0,12,130	0/0:8,0:8:24:0,24,237	0/0:6,0:6:18:0,18,184	0/0:9,0:9:27:0,27,285	0/0:2,0:2:6:0,6,67	0/0:3,0:3:9:0,9,97	0/0:1,0:1:3:0,3,32	0/0:1,0:1:3:0,3,30	0/0:7,0:7:21:0,21,226	0/0:12,0:12:36:0,36,369	0/0:8,0:8:24:0,24,248	0/0:4,0:4:12:0,12,119	0/0:2,0:2:6:0,6,59	0/0:1,0:1:3:0,3,32	0/0:4,0:4:12:0,12,126	0/0:4,0:4:12:0,12,115	0/0:3,0:3:9:0,9,95	0/0:3,0:3:9:0,9,94	1/1:0,2:2:6:63,6,0	0/1:3,4:7:75:101,0,75	0/0:5,0:5:15:0,15,153	./.:.:.:.:.	1/1:0,2:2:6:61,6,0	0/0:4,0:4:12:0,12,122	0/0:2,0:2:6:0,6,61	1/1:0,8:8:24:252,24,0	1/1:0,4:4:12:128,12,0	0/0:1,0:1:3:0,3,32	0/0:4,0:4:12:0,12,109	0/0:5,0:5:15:0,15,155	0/1:1,2:3:22:54,0,22	0/0:8,0:8:24:0,24,246	0/0:2,0:2:6:0,6,61	0/0:3,0:3:9:0,9,94	0/0:8,0:8:24:0,24,250	0/0:9,0:9:27:0,27,268	0/0:2,0:2:6:0,6,59	0/0:1,0:1:3:0,3,32	0/0:4,0:4:12:0,12,127	./.:.:.:.:.	0/0:3,0:3:9:0,9,95	0/0:2,0:2:6:0,6,51	0/0:6,0:6:18:0,18,185	0/0:4,0:4:12:0,12,126	0/0:2,0:2:6:0,6,61	0/0:5,0:5:15:0,15,160	0/0:5,0:5:15:0,15,149	0/0:6,0:6:18:0,18,191	0/0:1,0:1:3:0,3,34	1/1:0,7:7:21:225,21,0	1/1:0,2:2:6:58,6,0	1/1:0,11:11:30:333,30,0	0/0:2,0:2:6:0,6,59	0/0:8,0:8:18:0,18,201	./.:.:.:.:.	0/0:1,0:1:3:0,3,32	0/0:1,0:1:3:0,3,32	./.:.:.:.:.	0/0:5,0:5:15:0,15,157	0/0:4,0:4:12:0,12,126	0/0:9,0:9:27:0,27,281	0/0:2,0:2:6:0,6,63	0/0:7,0:7:18:0,18,208	0/0:5,0:5:15:0,15,153	0/0:4,0:4:12:0,12,122	0/0:6,0:6:15:0,15,173	0/0:8,0:8:24:0,24,256	0/0:4,0:4:12:0,12,122	1/1:0,3:3:9:97,9,0	0/0:4,0:4:12:0,12,123	1/1:0,5:5:15:155,15,0	1/1:0,3:3:9:95,9,0	0/0:3,0:3:9:0,9,92	0/0:6,0:6:18:0,18,189	0/0:5,0:5:15:0,15,143	0/0:2,0:2:3:0,3,45	0/0:2,0:2:3:0,3,45	0/0:5,0:5:9:0,9,121	0/0:2,0:2:3:0,3,45	0/0:2,0:2:3:0,3,45	0/0:6,0:6:6:0,6,89	0/0:4,0:4:6:0,6,89	0/0:16,0:16:48:0,48,535
chr1	15264286	.	C	T	1864.13	.	AC=25;AF=0.095;AN=264;BaseQRankSum=0.760;DP=1132;Dels=0.00;FS=2.056;HaplotypeScore=0.2099;InbreedingCoeff=0.5853;MLEAC=21;MLEAF=0.080;MQ=59.65;MQ0=0;MQRankSum=1.148;QD=25.54;ReadPosRankSum=-1.788	GT:AD:DP:GQ:PL	0/0:53,0:53:99:0,159,1672	0/0:26,0:26:75:0,75,806	0/0:21,0:21:63:0,63,645	0/0:46,0:46:99:0,138,1408	0/0:15,0:15:33:0,33,391	0/0:17,0:17:51:0,51,520	0/0:16,0:16:45:0,45,470	0/0:4,0:4:12:0,12,126	0/0:2,0:2:6:0,6,51	0/0:21,0:21:63:0,63,642	0/0:3,0:3:9:0,9,96	0/0:12,0:12:36:0,36,381	0/0:14,0:14:42:0,42,431	0/0:2,0:2:6:0,6,61	0/0:14,0:14:39:0,39,418	0/0:24,0:24:66:0,66,715	0/0:24,0:24:72:0,72,720	0/0:10,0:10:30:0,30,306	0/0:24,0:25:51:0,51,626	0/0:17,0:17:48:0,48,513	0/0:9,0:9:24:0,24,258	1/1:0,19:19:57:578,57,0	0/0:24,0:24:63:0,63,701	0/0:17,0:17:48:0,48,508	0/0:9,0:9:27:0,27,269	0/0:17,0:17:51:0,51,529	0/0:12,0:12:36:0,36,363	0/0:12,0:12:36:0,36,388	0/0:4,0:4:12:0,12,122	0/0:29,0:29:84:0,84,887	0/0:8,0:8:21:0,21,237	0/0:10,0:10:27:0,27,293	0/0:29,0:29:75:0,75,795	0/0:4,0:4:12:0,12,131	0/0:13,0:13:39:0,39,409	0/0:9,0:9:27:0,27,283	0/0:24,0:24:72:0,72,747	0/0:23,0:23:66:0,66,680	0/0:16,0:16:42:0,42,462	0/0:1,0:1:3:0,3,32	0/0:5,0:5:15:0,15,156	0/0:14,0:14:39:0,39,418	0/0:9,0:9:27:0,27,273	0/0:19,0:19:54:0,54,577	0/0:19,0:19:57:0,57,593	0/0:31,0:31:84:0,84,915	0/0:13,0:13:36:0,36,388	1/1:0,5:5:15:171,15,0	0/0:4,0:4:12:0,12,114	0/0:5,0:5:15:0,15,157	0/0:1,0:1:3:0,3,32	0/0:4,0:4:12:0,12,128	0/0:6,0:6:18:0,18,185	0/0:2,0:2:6:0,6,60	1/1:0,1:1:3:32,3,0	0/0:8,0:8:24:0,24,244	1/1:0,3:3:9:97,9,0	1/1:0,3:3:9:83,9,0	0/0:2,0:2:6:0,6,60	1/1:0,3:3:9:97,9,0	0/0:1,0:1:3:0,3,30	0/0:3,0:3:9:0,9,97	0/0:12,0:12:33:0,33,352	0/0:5,0:5:15:0,15,150	0/0:6,0:6:15:0,15,173	0/0:5,0:5:15:0,15,151	0/0:3,0:3:9:0,9,98	0/0:5,0:5:15:0,15,154	0/0:4,0:4:12:0,12,125	0/0:5,0:5:15:0,15,151	0/0:1,0:1:3:0,3,30	./.:.:.:.:.	0/0:2,0:2:6:0,6,63	0/0:5,0:5:12:0,12,137	0/0:4,0:4:12:0,12,120	1/1:0,5:5:15:156,15,0	0/0:2,0:2:6:0,6,64	0/1:2,1:3:23:23,0,52	1/1:0,3:3:9:92,9,0	0/0:2,0:2:6:0,6,59	0/0:2,0:2:6:0,6,65	./.:.:.:.:.	0/0:6,0:6:18:0,18,184	0/0:3,0:3:6:0,6,76	0/0:3,0:3:9:0,9,95	0/0:6,0:6:18:0,18,195	0/0:5,0:5:15:0,15,157	0/0:7,0:7:21:0,21,217	0/0:5,0:5:12:0,12,144	0/0:7,0:7:21:0,21,220	0/0:6,0:6:15:0,15,174	0/0:5,0:5:15:0,15,152	0/0:2,0:2:6:0,6,66	0/0:2,0:2:6:0,6,61	0/0:2,0:2:6:0,6,64	0/0:1,0:1:3:0,3,30	0/0:5,0:5:15:0,15,152	0/0:1,0:1:3:0,3,30	0/0:5,0:5:12:0,12,143	0/0:3,0:3:9:0,9,97	0/0:11,0:11:33:0,33,347	0/0:1,0:1:3:0,3,32	0/0:1,0:1:3:0,3,31	0/0:2,0:2:6:0,6,58	0/0:3,0:3:9:0,9,91	0/0:5,0:5:15:0,15,153	0/0:2,0:2:6:0,6,62	0/0:6,0:6:18:0,18,184	0/0:2,0:2:6:0,6,63	0/0:8,0:8:24:0,24,232	0/0:5,0:5:15:0,15,152	0/0:2,0:2:6:0,6,66	0/0:7,0:7:21:0,21,205	0/0:6,0:6:18:0,18,187	0/0:1,0:1:3:0,3,31	0/0:6,0:6:18:0,18,181	0/0:1,0:1:3:0,3,31	./.:.:.:.:.	0/0:4,0:4:12:0,12,120	0/0:8,0:8:24:0,24,249	1/1:0,5:5:12:143,12,0	1/1:0,10:10:30:306,30,0	0/0:3,0:3:6:0,6,77	1/1:0,6:6:18:185,18,0	0/0:10,0:10:30:0,30,318	0/0:9,0:9:24:0,24,260	0/0:5,0:5:12:0,12,136	1/1:0,7:7:21:214,21,0	./.:.:.:.:.	0/0:4,0:4:6:0,6,89	0/0:2,0:2:3:0,3,45	./.:.:.:.:.	0/0:2,0:2:3:0,3,45	0/0:2,0:2:3:0,3,45	0/0:2,0:2:3:0,3,45	0/0:2,0:2:3:0,3,45	0/0:18,0:18:54:0,54,564
chr1	15264876	.	G	C	2140.43	.	AC=32;AF=0.126;AN=254;BaseQRankSum=-1.693;DP=893;Dels=0.00;FS=0.000;HaplotypeScore=0.0898;InbreedingCoeff=0.5055;MLEAC=27;MLEAF=0.106;MQ=59.25;MQ0=1;MQRankSum=0.453;QD=22.77;ReadPosRankSum=-0.778	GT:AD:DP:GQ:PL	0/0:59,0:59:99:0,174,1850	0/0:17,0:17:36:0,36,395	0/0:18,0:18:51:0,51,548	0/0:44,0:44:99:0,132,1357	0/0:17,0:17:48:0,48,512	0/0:12,0:12:36:0,36,363	1/1:0,17:17:51:513,51,0	0/0:1,0:1:3:0,3,32	0/0:3,0:3:9:0,9,96	0/0:12,0:12:33:0,33,353	0/0:2,0:2:6:0,6,63	0/0:20,0:20:48:0,48,525	0/0:14,0:14:39:0,39,414	0/1:1,1:2:26:27,0,26	0/0:14,0:14:42:0,42,424	0/0:12,0:12:36:0,36,378	0/0:15,0:15:39:0,39,425	0/0:2,0:2:6:0,6,63	0/0:7,0:7:21:0,21,219	0/0:2,0:2:6:0,6,60	0/0:2,0:2:6:0,6,63	0/0:7,0:7:18:0,18,198	0/0:12,0:12:36:0,36,370	0/0:15,0:15:45:0,45,471	0/0:3,0:3:9:0,9,92	0/0:24,0:24:72:0,72,746	1/1:0,13:13:39:409,39,0	./.:.:.:.:.	./.:.:.:.:.	0/0:28,0:28:78:0,78,811	0/0:6,0:6:18:0,18,180	0/0:3,0:3:9:0,9,96	0/0:21,0:22:63:0,63,656	0/0:3,0:3:9:0,9,95	0/0:10,0:10:30:0,30,312	1/1:0,4:4:12:130,12,0	0/0:22,0:22:66:0,66,663	0/0:8,0:8:24:0,24,245	0/0:14,0:14:42:0,42,435	0/0:3,0:3:9:0,9,97	0/0:4,0:4:12:0,12,132	1/1:0,5:5:15:153,15,0	0/0:21,0:21:57:0,57,626	0/0:17,0:17:48:0,48,514	0/0:16,0:16:48:0,48,489	0/0:20,0:20:57:0,57,593	0/0:11,0:11:33:0,33,336	0/0:1,0:1:3:0,3,32	0/0:1,0:1:3:0,3,31	0/0:6,0:6:12:0,12,134	0/0:2,0:2:6:0,6,63	0/0:4,0:4:12:0,12,118	0/0:5,0:5:12:0,12,137	1/1:0,6:6:18:192,18,0	0/0:9,0:9:24:0,24,233	0/1:1,1:2:23:23,0,25	0/0:2,0:2:6:0,6,57	0/0:7,0:7:21:0,21,208	0/0:2,0:2:6:0,6,62	0/0:6,0:6:18:0,18,182	0/0:3,0:3:9:0,9,94	0/0:1,0:1:3:0,3,31	0/0:10,0:10:27:0,27,284	1/1:0,7:7:21:217,21,0	1/1:0,1:2:3:30,3,0	0/1:4,1:5:17:17,0,110	1/1:0,2:2:6:63,6,0	0/0:3,0:3:9:0,9,89	0/0:3,0:3:9:0,9,90	0/0:3,0:3:9:0,9,92	0/0:1,0:1:3:0,3,32	0/0:2,0:2:6:0,6,66	./.:.:.:.:.	0/0:4,0:4:12:0,12,118	0/0:7,0:7:21:0,21,218	0/0:1,0:1:3:0,3,30	0/0:2,0:2:6:0,6,61	0/0:2,0:2:6:0,6,61	./.:.:.:.:.	0/0:3,0:3:9:0,9,96	./.:.:.:.:.	./.:.:.:.:.	0/0:1,0:1:3:0,3,30	0/0:5,0:5:15:0,15,159	0/0:1,0:1:3:0,3,29	0/0:2,0:2:6:0,6,65	0/0:4,0:4:12:0,12,123	1/1:0,4:4:9:92,9,0	0/0:2,0:2:6:0,6,63	0/0:5,0:5:15:0,15,154	0/0:3,0:3:9:0,9,89	0/0:6,0:6:18:0,18,180	0/1:2,2:4:47:47,0,47	0/0:2,0:2:6:0,6,65	1/1:0,1:1:3:32,3,0	0/0:2,0:2:3:0,3,26	1/1:0,5:5:15:154,15,0	0/0:2,0:2:6:0,6,63	1/1:0,3:3:9:94,9,0	0/0:1,0:1:3:0,3,32	1/1:0,5:5:15:148,15,0	0/0:4,0:4:9:0,9,90	0/0:3,0:3:9:0,9,91	0/0:1,0:1:3:0,3,29	0/0:1,0:1:3:0,3,34	0/0:5,0:5:15:0,15,156	0/0:2,0:2:6:0,6,63	0/0:4,0:4:12:0,12,118	0/0:3,0:3:9:0,9,95	./.:.:.:.:.	1/1:0,7:7:21:215,21,0	0/0:3,0:3:9:0,9,100	0/0:5,0:5:15:0,15,149	0/0:3,0:3:9:0,9,92	0/0:3,0:3:9:0,9,97	0/0:7,0:7:21:0,21,218	0/0:3,0:3:9:0,9,98	0/0:1,0:1:3:0,3,31	0/0:1,0:1:3:0,3,31	0/0:4,0:4:12:0,12,113	0/0:2,0:2:6:0,6,61	0/0:4,0:4:12:0,12,132	0/0:14,0:14:36:0,36,395	0/0:2,0:2:6:0,6,67	0/0:5,0:5:15:0,15,149	0/0:2,0:2:6:0,6,64	0/0:6,0:6:18:0,18,185	0/0:2,0:2:6:0,6,63	./.:.:.:.:.	0/0:5,0:5:9:0,9,105	./.:.:.:.:.	0/0:2,0:2:3:0,3,45	0/0:3,0:3:6:0,6,75	0/0:2,0:2:3:0,3,45	./.:.:.:.:.	0/0:4,0:4:6:0,6,89	0/0:24,0:24:72:0,72,784
chr1	15265428	.	T	A	929.97	.	AC=16;AF=0.066;AN=244;BaseQRankSum=2.168;DP=568;Dels=0.00;FS=2.373;HaplotypeScore=0.0469;InbreedingCoeff=0.3379;MLEAC=13;MLEAF=0.053;MQ=58.81;MQ0=2;MQRankSum=-0.807;QD=25.13;ReadPosRankSum=-1.576	GT:AD:DP:GQ:PL	0/0:36,0:36:96:0,96,1048	0/0:14,0:14:39:0,39,403	0/0:5,0:5:15:0,15,150	0/0:25,0:25:75:0,75,728	0/0:14,0:14:39:0,39,408	0/0:5,0:5:12:0,12,118	0/0:9,0:9:27:0,27,269	./.:.:.:.:.	./.:.:.:.:.	1/1:0,12:12:36:365,36,0	0/0:1,0:1:3:0,3,32	0/0:5,0:5:15:0,15,144	0/0:7,0:7:21:0,21,207	0/0:1,0:1:3:0,3,32	0/0:16,0:16:42:0,42,448	0/0:2,0:2:6:0,6,59	0/0:10,0:10:30:0,30,292	0/0:1,0:1:3:0,3,30	./.:.:.:.:.	0/0:1,0:1:3:0,3,30	0/0:1,0:1:3:0,3,33	0/0:3,0:3:9:0,9,94	0/0:7,0:7:21:0,21,207	0/0:14,0:14:39:0,39,406	./.:.:.:.:.	0/0:9,0:9:27:0,27,267	0/0:7,0:7:21:0,21,211	0/0:1,0:1:3:0,3,32	0/0:1,0:1:3:0,3,32	0/0:9,0:9:21:0,21,236	0/0:1,0:1:3:0,3,32	0/0:3,0:3:9:0,9,99	0/0:4,0:4:12:0,12,115	0/0:1,0:1:3:0,3,33	0/0:12,0:12:36:0,36,347	1/1:0,1:1:3:32,3,0	0/0:10,0:10:24:0,24,237	1/1:0,5:5:15:152,15,0	0/0:5,0:5:15:0,15,148	1/1:0,1:1:3:33,3,0	0/0:1,0:1:3:0,3,31	0/0:8,0:8:24:0,24,234	0/0:6,0:6:15:0,15,163	0/0:8,0:8:24:0,24,240	0/0:14,0:14:39:0,39,405	0/0:4,0:4:12:0,12,122	0/0:5,0:5:15:0,15,152	0/0:3,0:3:9:0,9,96	./.:.:.:.:.	0/0:4,0:4:12:0,12,122	1/1:0,1:1:3:32,3,0	0/0:4,0:4:12:0,12,116	0/0:3,0:3:9:0,9,88	0/0:1,0:1:3:0,3,30	0/0:4,0:4:12:0,12,118	./.:.:.:.:.	0/0:1,0:1:3:0,3,30	0/0:5,0:5:15:0,15,150	0/0:1,0:1:3:0,3,32	0/0:5,0:5:12:0,12,134	0/0:2,0:2:6:0,6,57	./.:.:.:.:.	0/0:6,0:6:15:0,15,154	0/0:3,0:3:9:0,9,91	0/0:2,0:2:6:0,6,57	0/0:4,0:4:12:0,12,121	0/0:2,0:2:6:0,6,59	0/0:9,0:9:24:0,24,255	0/0:2,0:2:6:0,6,57	0/0:1,0:1:3:0,3,30	0/0:3,0:3:9:0,9,90	0/0:3,0:3:9:0,9,89	0/0:4,0:4:12:0,12,122	0/0:4,0:4:12:0,12,117	0/0:6,0:6:18:0,18,176	0/0:6,0:6:18:0,18,181	0/0:2,0:2:6:0,6,60	0/0:2,0:2:6:0,6,62	0/0:1,0:1:3:0,3,30	0/0:1,0:1:3:0,3,29	0/0:2,0:2:6:0,6,61	./.:.:.:.:.	0/0:3,0:3:9:0,9,93	0/0:3,0:3:9:0,9,89	0/0:2,0:2:6:0,6,59	0/0:2,0:2:6:0,6,61	0/0:1,0:1:3:0,3,32	0/0:3,0:3:9:0,9,94	0/0:7,0:7:21:0,21,209	0/0:1,0:1:3:0,3,34	0/0:2,0:2:6:0,6,63	0/0:5,0:5:15:0,15,148	0/0:1,0:1:3:0,3,32	0/0:1,0:1:3:0,3,31	0/0:3,0:3:9:0,9,89	0/0:1,0:1:3:0,3,33	0/0:1,0:1:3:0,3,32	0/0:2,0:2:6:0,6,58	./.:.:.:.:.	0/0:1,0:1:3:0,3,31	0/0:1,0:1:3:0,3,28	0/0:2,0:2:6:0,6,59	0/0:3,0:3:9:0,9,89	0/0:2,0:2:6:0,6,60	./.:.:.:.:.	0/0:3,0:3:9:0,9,91	0/0:4,0:4:12:0,12,128	0/0:4,0:4:12:0,12,115	1/1:0,3:3:9:91,9,0	0/0:1,0:1:3:0,3,29	0/0:2,0:2:6:0,6,59	1/1:0,3:3:9:93,9,0	1/1:0,11:11:33:334,33,0	0/0:2,0:2:6:0,6,59	0/0:3,0:3:9:0,9,90	0/0:4,0:4:12:0,12,118	0/0:2,0:2:6:0,6,61	0/0:7,0:7:18:0,18,197	./.:.:.:.:.	0/0:2,0:2:6:0,6,59	0/0:7,0:7:21:0,21,205	0/0:1,0:1:3:0,3,30	0/0:6,0:6:18:0,18,184	0/0:3,0:3:9:0,9,92	./.:.:.:.:.	0/0:2,0:2:6:0,6,57	0/0:1,0:1:3:0,3,30	0/0:5,0:5:15:0,15,153	./.:.:.:.:.	0/0:4,0:4:6:0,6,89	./.:.:.:.:.	0/0:4,0:4:6:0,6,89	0/0:2,0:2:3:0,3,45	0/0:1,0:1:3:0,3,30	0/0:2,0:2:3:0,3,45	./.:.:.:.:.	0/0:28,0:28:84:0,84,936
chr1	15265670	.	G	A	410.68	.	AC=18;AF=0.073;AN=246;BaseQRankSum=-1.566;DP=639;Dels=0.00;FS=1.859;HaplotypeScore=0.0377;InbreedingCoeff=0.3663;MLEAC=12;MLEAF=0.049;MQ=51.99;MQ0=11;MQRankSum=0.237;QD=20.53;ReadPosRankSum=-1.732	GT:AD:DP:GQ:PL	0/0:31,0:31:93:0,93,993	0/0:16,0:16:42:0,42,435	0/0:7,0:7:15:0,15,156	0/0:34,0:34:99:0,102,1040	0/0:15,0:15:42:0,42,461	0/0:4,0:4:12:0,12,125	0/0:4,0:4:12:0,12,122	./.:.:.:.:.	0/0:1,0:1:3:0,3,32	0/0:16,0:16:48:0,48,510	./.:.:.:.:.	0/0:14,0:14:36:0,36,376	0/0:12,0:12:36:0,36,369	0/0:2,0:2:6:0,6,67	0/0:22,0:22:66:0,66,688	0/0:15,0:15:45:0,45,467	0/0:6,0:6:18:0,18,192	0/0:2,0:2:6:0,6,67	1/1:0,2:2:6:57,6,0	0/0:2,0:2:6:0,6,61	0/0:3,0:3:9:0,9,103	0/0:9,0:9:27:0,27,277	0/0:13,0:13:39:0,39,404	0/0:8,0:8:24:0,24,245	1/1:0,1:1:3:33,3,0	0/0:6,0:6:15:0,15,159	0/0:9,0:9:27:0,27,284	./.:.:.:.:.	0/0:1,0:1:3:0,3,36	0/0:8,0:8:18:0,18,185	./.:.:.:.:.	0/0:3,0:3:6:0,6,65	0/0:8,0:8:24:0,24,237	0/0:2,0:2:6:0,6,65	0/0:7,0:8:21:0,21,221	0/0:3,0:3:9:0,9,96	0/0:15,0:15:39:0,39,411	0/0:7,0:7:15:0,15,150	0/0:10,0:10:30:0,30,317	0/0:3,0:3:9:0,9,96	0/0:1,0:1:3:0,3,30	0/0:9,0:9:27:0,27,298	0/0:9,0:9:24:0,24,265	0/0:16,0:16:42:0,42,447	0/0:12,0:12:36:0,36,377	0/0:6,0:6:12:0,12,128	0/0:2,0:2:6:0,6,65	0/0:6,0:6:18:0,18,195	0/0:1,0:1:3:0,3,32	0/0:4,0:4:12:0,12,126	0/0:1,0:1:3:0,3,32	0/0:2,0:2:6:0,6,62	1/1:0,2:2:6:57,6,0	0/0:3,0:3:9:0,9,94	0/0:4,0:4:12:0,12,132	0/0:1,0:1:3:0,3,32	0/0:2,0:2:6:0,6,61	0/0:1,0:1:3:0,3,32	./.:.:.:.:.	0/0:1,0:1:3:0,3,31	0/0:1,0:1:3:0,3,32	0/0:1,0:1:3:0,3,34	0/0:4,0:4:12:0,12,122	0/0:1,0:1:3:0,3,32	0/0:1,0:1:3:0,3,34	0/0:2,0:2:6:0,6,64	0/0:2,0:2:6:0,6,62	0/0:8,0:8:24:0,24,248	0/0:2,0:2:6:0,6,63	0/0:1,0:1:3:0,3,32	0/0:6,0:6:18:0,18,181	0/0:1,0:1:3:0,3,30	0/0:5,0:5:15:0,15,157	0/0:8,0:8:24:0,24,250	0/0:9,0:9:24:0,24,272	0/0:1,0:1:3:0,3,32	0/0:1,0:1:3:0,3,31	0/0:2,0:2:6:0,6,62	0/0:1,0:1:3:0,3,30	0/0:4,0:4:9:0,9,110	0/0:1,0:1:3:0,3,32	0/0:1,0:1:3:0,3,31	0/0:3,0:3:9:0,9,97	1/1:0,1:1:3:30,3,0	0/0:5,0:5:15:0,15,157	1/1:0,4:4:12:128,12,0	0/0:5,0:5:15:0,15,158	0/0:3,0:3:6:0,6,67	0/0:3,0:3:9:0,9,95	./.:.:.:.:.	0/0:4,0:4:12:0,12,130	1/1:0,3:3:9:89,9,0	./.:.:.:.:.	0/0:3,0:3:9:0,9,96	0/0:4,0:4:12:0,12,129	1/1:0,1:1:3:32,3,0	0/0:1,0:1:3:0,3,32	1/1:0,3:3:9:92,9,0	./.:.:.:.:.	1/1:0,3:3:9:92,9,0	0/0:4,0:4:12:0,12,122	0/0:2,0:2:6:0,6,63	0/0:1,0:1:3:0,3,30	0/0:3,0:3:3:0,3,31	./.:.:.:.:.	0/0:6,0:6:18:0,18,191	0/0:2,0:2:6:0,6,67	0/0:2,0:2:6:0,6,62	0/0:1,0:1:3:0,3,31	./.:.:.:.:.	0/0:7,0:7:18:0,18,203	0/0:1,0:1:3:0,3,32	0/0:5,0:5:15:0,15,157	0/0:6,0:6:18:0,18,180	./.:.:.:.:.	0/0:4,0:4:12:0,12,122	0/0:1,0:1:3:0,3,31	0/0:2,0:2:6:0,6,60	0/0:4,0:4:12:0,12,124	0/0:3,0:3:9:0,9,95	0/0:3,0:3:9:0,9,94	0/0:5,0:5:15:0,15,160	./.:.:.:.:.	0/0:3,0:3:9:0,9,94	0/0:4,0:4:12:0,12,122	0/0:5,0:5:15:0,15,155	0/0:1,0:1:3:0,3,32	0/0:3,0:3:9:0,9,97	0/0:3,0:3:9:0,9,94	0/0:2,0:2:3:0,3,45	./.:.:.:.:.	0/0:4,0:4:3:0,3,45	0/0:1,0:1:3:0,3,32	0/0:4,0:4:9:0,9,108	0/0:6,0:6:9:0,9,134	./.:.:.:.:.	0/0:25,0:25:69:0,69,787
chr1	15267319	.	A	G	2188.23	.	AC=14;AF=0.053;AN=266;BaseQRankSum=-2.074;DP=935;Dels=0.00;FS=5.364;HaplotypeScore=0.0272;InbreedingCoeff=0.4599;MLEAC=13;MLEAF=0.049;MQ=59.88;MQ0=0;MQRankSum=-0.563;QD=27.70;ReadPosRankSum=-0.797	GT:AD:DP:GQ:PL	0/0:60,0:60:99:0,180,1889	0/0:20,0:20:51:0,51,572	0/0:14,0:14:42:0,42,436	1/1:0,31:31:93:963,93,0	1/1:0,14:14:42:438,42,0	0/0:23,0:23:66:0,66,699	0/0:14,0:14:42:0,42,428	0/0:3,0:3:9:0,9,98	0/0:4,0:4:12:0,12,136	0/0:21,0:21:63:0,63,655	0/0:5,0:5:15:0,15,161	0/0:12,0:12:36:0,36,375	0/0:9,0:9:27:0,27,284	0/0:5,0:5:15:0,15,161	0/0:13,0:13:39:0,39,412	0/0:17,0:17:51:0,51,536	1/1:0,18:18:48:514,48,0	0/0:5,0:5:15:0,15,158	0/0:5,0:5:15:0,15,154	0/0:12,0:12:30:0,30,345	0/0:1,0:1:3:0,3,32	0/0:17,0:17:51:0,51,546	0/0:15,0:15:45:0,45,477	0/0:21,0:21:63:0,63,668	0/0:3,0:3:9:0,9,97	0/0:22,0:22:66:0,66,715	0/0:17,0:17:51:0,51,528	0/0:8,0:8:24:0,24,255	0/0:2,0:2:6:0,6,66	0/0:20,0:20:60:0,60,635	0/0:6,0:6:18:0,18,186	0/0:3,0:3:9:0,9,95	0/0:17,0:17:48:0,48,516	0/0:5,0:5:15:0,15,165	0/0:14,0:14:42:0,42,446	0/0:6,0:6:18:0,18,189	0/0:14,0:14:42:0,42,453	0/0:3,0:3:9:0,9,93	0/0:11,0:11:30:0,30,326	./.:.:.:.:.	0/0:4,0:4:12:0,12,130	0/0:12,0:12:36:0,36,386	0/0:15,0:15:45:0,45,461	0/0:23,0:23:57:0,57,659	0/0:14,0:14:42:0,42,436	0/0:13,0:13:39:0,39,409	0/0:5,0:5:15:0,15,159	0/0:5,0:5:15:0,15,162	0/0:2,0:2:6:0,6,64	0/0:6,0:6:15:0,15,170	0/0:5,0:5:15:0,15,155	1/1:0,4:4:12:122,12,0	0/0:3,0:3:9:0,9,92	0/0:2,0:2:6:0,6,63	0/0:3,0:3:9:0,9,95	0/0:4,0:4:12:0,12,121	0/0:4,0:4:12:0,12,126	0/0:1,0:1:3:0,3,34	0/0:1,0:1:3:0,3,31	0/0:3,0:3:9:0,9,97	0/0:6,0:6:18:0,18,189	0/0:1,0:1:3:0,3,34	1/1:0,5:5:15:157,15,0	0/0:5,0:5:15:0,15,149	0/0:3,0:3:9:0,9,90	0/0:2,0:2:6:0,6,66	0/0:3,0:3:9:0,9,97	0/0:6,0:6:18:0,18,201	0/0:8,0:8:24:0,24,251	0/0:1,0:1:3:0,3,32	0/0:2,0:2:6:0,6,63	0/0:2,0:2:6:0,6,64	0/0:2,0:2:6:0,6,63	0/0:5,0:5:15:0,15,159	0/0:7,0:7:21:0,21,217	0/0:2,0:2:6:0,6,64	0/0:2,0:2:6:0,6,63	0/0:1,0:1:3:0,3,31	0/0:2,0:2:6:0,6,63	0/0:8,0:8:18:0,18,218	0/0:1,0:1:3:0,3,25	0/0:2,0:2:6:0,6,61	0/0:2,0:2:6:0,6,61	0/0:2,0:2:6:0,6,61	0/0:2,0:2:6:0,6,61	0/0:5,0:5:15:0,15,162	0/0:4,0:4:12:0,12,122	0/0:4,0:4:12:0,12,124	1/1:0,5:5:15:154,15,0	0/0:6,0:6:18:0,18,199	1/1:0,2:2:6:61,6,0	0/0:4,0:4:12:0,12,125	0/0:5,0:5:15:0,15,161	0/0:6,0:6:18:0,18,186	0/0:1,0:1:3:0,3,32	0/0:1,0:1:3:0,3,30	0/0:11,0:11:33:0,33,353	0/0:2,0:2:6:0,6,66	0/0:4,0:4:12:0,12,126	0/0:3,0:3:9:0,9,91	0/0:4,0:4:12:0,12,122	./.:.:.:.:.	0/0:2,0:2:6:0,6,69	0/0:5,0:5:15:0,15,153	0/0:1,0:1:3:0,3,31	0/0:2,0:2:6:0,6,62	0/0:5,0:5:15:0,15,165	0/0:1,0:1:3:0,3,32	0/0:3,0:3:9:0,9,97	0/0:4,0:4:12:0,12,119	0/0:3,0:3:9:0,9,97	0/0:3,0:3:9:0,9,96	0/0:7,0:7:12:0,12,153	0/0:6,0:6:18:0,18,189	0/0:5,0:5:9:0,9,109	0/0:4,0:4:12:0,12,125	0/0:4,0:4:12:0,12,128	0/0:4,0:4:12:0,12,127	0/0:2,0:2:6:0,6,65	0/0:2,0:2:6:0,6,62	0/0:7,0:7:21:0,21,218	0/0:4,0:4:12:0,12,126	0/0:4,0:4:12:0,12,127	./.:.:.:.:.	0/0:6,0:6:18:0,18,187	0/0:5,0:5:15:0,15,157	0/0:6,0:6:18:0,18,174	0/0:5,0:5:15:0,15,157	0/0:2,0:2:6:0,6,66	0/0:2,0:2:3:0,3,45	./.:.:.:.:.	0/0:4,0:4:6:0,6,89	0/0:2,0:2:3:0,3,45	0/0:3,0:3:6:0,6,75	0/0:4,0:4:6:0,6,89	0/0:2,0:2:6:0,6,63	0/0:28,0:28:84:0,84,955
chr1	15267750	.	A	G	5715.26	.	AC=42;AF=0.159;AN=264;BaseQRankSum=2.286;DP=816;Dels=0.00;FS=7.233;HaplotypeScore=0.2098;InbreedingCoeff=0.5135;MLEAC=42;MLEAF=0.159;MQ=59.68;MQ0=0;MQRankSum=0.120;QD=26.71;ReadPosRankSum=1.544	GT:AD:DP:GQ:PL	1/1:0,42:42:99:1341,126,0	1/1:0,17:17:42:470,42,0	1/1:0,16:16:48:508,48,0	0/0:38,0:39:99:0,114,1201	0/0:16,0:16:48:0,48,503	1/1:0,13:13:36:401,36,0	0/0:9,0:9:27:0,27,284	1/1:0,7:7:21:231,21,0	0/1:3,1:4:23:23,0,80	0/0:17,0:17:48:0,48,515	0/0:1,0:1:3:0,3,32	0/0:11,0:11:30:0,30,325	0/0:10,0:10:30:0,30,311	1/1:0,1:1:3:34,3,0	0/0:12,0:12:36:0,36,375	1/1:0,19:19:51:565,51,0	0/0:17,0:17:51:0,51,521	1/1:0,2:2:6:66,6,0	0/0:13,0:13:39:0,39,402	0/0:7,0:7:21:0,21,211	1/1:0,2:2:6:69,6,0	0/0:8,0:8:21:0,21,234	0/0:13,0:13:39:0,39,406	0/0:20,0:20:60:0,60,645	0/0:3,0:3:9:0,9,98	0/0:14,0:14:42:0,42,437	0/0:15,0:15:45:0,45,471	0/0:9,0:9:27:0,27,275	0/0:2,0:2:6:0,6,65	1/1:0,18:18:48:537,48,0	0/0:5,0:5:15:0,15,160	0/1:3,3:6:76:76,0,77	1/1:0,14:14:30:373,30,0	1/1:0,1:1:3:34,3,0	0/0:23,0:23:69:0,69,712	0/0:3,0:3:9:0,9,95	1/1:0,24:24:72:746,72,0	0/0:7,0:7:18:0,18,195	0/0:8,0:8:24:0,24,250	0/0:1,0:1:3:0,3,32	0/0:4,0:4:12:0,12,127	0/0:11,0:11:33:0,33,347	0/0:10,0:10:30:0,30,310	0/0:11,0:11:33:0,33,337	0/0:20,0:20:54:0,54,598	0/0:13,0:13:39:0,39,408	1/1:0,5:5:15:158,15,0	0/0:2,0:2:6:0,6,67	0/0:2,0:2:6:0,6,64	0/0:2,0:2:6:0,6,64	0/0:1,0:1:3:0,3,32	0/0:4,0:4:12:0,12,126	0/0:2,0:2:6:0,6,66	0/0:4,0:4:12:0,12,125	0/0:1,0:1:3:0,3,32	0/0:2,0:2:6:0,6,66	0/0:1,0:1:3:0,3,33	0/0:4,0:4:12:0,12,125	0/0:1,0:1:3:0,3,31	0/0:4,0:4:12:0,12,122	0/0:1,0:1:3:0,3,33	0/0:1,0:1:3:0,3,30	0/0:7,0:7:21:0,21,220	0/0:1,0:1:3:0,3,33	0/0:6,0:6:18:0,18,185	0/0:2,0:2:6:0,6,62	0/0:4,0:4:12:0,12,126	0/0:2,0:2:6:0,6,63	1/1:0,3:3:9:95,9,0	0/0:2,0:2:6:0,6,63	0/0:1,0:1:3:0,3,32	0/0:1,0:1:3:0,3,32	./.:.:.:.:.	0/0:6,0:6:18:0,18,180	0/0:3,0:3:9:0,9,96	0/0:2,0:2:6:0,6,61	0/0:1,0:1:3:0,3,31	1/1:0,5:5:12:140,12,0	./.:.:.:.:.	0/0:3,0:3:9:0,9,94	0/0:5,0:5:15:0,15,156	0/0:1,0:1:3:0,3,33	0/0:3,0:3:9:0,9,97	0/0:2,0:2:6:0,6,64	0/0:3,0:3:9:0,9,92	0/0:5,0:5:15:0,15,154	1/1:0,4:4:12:129,12,0	0/0:5,0:5:15:0,15,149	0/0:4,0:4:12:0,12,126	0/0:4,0:4:12:0,12,132	./.:.:.:.:.	0/0:5,0:5:15:0,15,160	0/0:4,0:4:12:0,12,126	0/0:1,0:1:3:0,3,30	0/0:2,0:2:3:0,3,45	0/0:3,0:3:9:0,9,95	./.:.:.:.:.	0/0:2,0:2:6:0,6,64	0/0:1,0:1:3:0,3,31	0/0:2,0:2:6:0,6,59	0/1:3,1:4:22:22,0,82	0/0:1,0:1:3:0,3,32	0/0:5,0:5:15:0,15,160	0/0:2,0:2:6:0,6,61	./.:.:.:.:.	0/0:7,0:7:21:0,21,222	0/0:6,0:6:18:0,18,195	0/0:7,0:7:21:0,21,214	0/0:2,0:2:6:0,6,63	0/0:1,0:1:3:0,3,32	0/0:6,0:6:18:0,18,189	0/0:2,0:2:6:0,6,65	0/0:5,0:5:15:0,15,158	0/0:4,0:4:12:0,12,124	0/0:7,0:7:21:0,21,224	0/0:3,0:3:9:0,9,97	0/0:1,0:1:3:0,3,32	1/1:0,1:1:3:32,3,0	0/0:2,0:2:6:0,6,63	1/1:0,1:1:3:32,3,0	0/0:2,0:2:6:0,6,65	0/0:2,0:2:6:0,6,63	0/0:6,0:6:18:0,18,187	0/1:3,2:5:48:48,0,80	0/0:1,0:1:3:0,3,32	0/0:2,0:2:6:0,6,64	0/0:1,0:1:3:0,3,32	0/0:2,0:2:6:0,6,63	0/0:1,0:1:3:0,3,32	0/0:4,0:4:6:0,6,89	0/0:2,0:2:3:0,3,45	0/0:2,0:2:3:0,3,45	0/0:1,0:1:3:0,3,32	0/0:6,0:6:9:0,9,121	0/0:2,0:2:3:0,3,45	0/0:4,0:4:6:0,6,89	0/0:26,0:26:78:0,78,860
chr1	15268087	.	T	G	4725.98	.	AC=47;AF=0.184;AN=256;BaseQRankSum=2.954;DP=929;Dels=0.00;FS=10.190;HaplotypeScore=0.0663;InbreedingCoeff=0.6696;MLEAC=45;MLEAF=0.176;MQ=59.76;MQ0=0;MQRankSum=-0.123;QD=27.16;ReadPosRankSum=-0.853	GT:AD:DP:GQ:PL	0/0:57,0:57:99:0,171,1852	0/0:18,0:18:54:0,54,551	0/0:9,0:9:24:0,24,262	0/0:33,0:33:99:0,99,1009	0/0:15,0:15:45:0,45,461	0/0:14,0:14:36:0,36,393	0/0:15,0:15:42:0,42,433	0/0:2,0:2:6:0,6,60	0/0:1,0:1:3:0,3,26	1/1:0,19:19:57:600,57,0	0/0:1,0:1:3:0,3,32	0/0:17,0:17:42:0,42,480	0/0:15,0:15:42:0,42,449	./.:.:.:.:.	1/1:0,17:17:51:538,51,0	0/0:16,0:16:42:0,42,455	0/0:16,0:16:45:0,45,480	0/0:2,0:2:6:0,6,64	0/0:8,0:8:21:0,21,224	0/0:8,0:8:21:0,21,223	0/0:4,0:4:12:0,12,130	0/0:7,0:7:21:0,21,213	0/0:17,0:17:48:0,48,509	0/0:23,0:23:66:0,66,706	0/0:4,0:4:12:0,12,130	1/1:0,24:24:66:731,66,0	0/0:18,0:18:48:0,48,522	1/1:0,3:3:9:99,9,0	0/1:3,1:4:20:20,0,85	0/0:12,0:12:30:0,30,339	1/1:0,5:5:15:163,15,0	./.:.:.:.:.	0/0:13,0:13:27:0,27,331	0/0:1,0:1:3:0,3,32	0/0:9,0:9:27:0,27,276	0/0:2,0:2:6:0,6,64	0/0:10,0:10:30:0,30,309	1/1:0,11:11:30:326,30,0	1/1:0,20:20:60:612,60,0	0/1:1,1:2:25:25,0,26	0/0:5,0:5:15:0,15,154	0/0:11,0:11:33:0,33,341	0/0:12,0:12:36:0,36,380	0/0:18,0:18:45:0,45,511	0/0:24,0:24:66:0,66,710	0/0:19,0:19:57:0,57,589	0/0:7,0:7:21:0,21,219	0/0:1,0:1:3:0,3,32	1/1:0,4:4:12:125,12,0	0/0:4,0:4:12:0,12,127	1/1:0,2:2:6:64,6,0	0/0:4,0:4:12:0,12,118	0/0:3,0:3:9:0,9,89	0/0:4,0:4:12:0,12,125	0/0:3,0:3:9:0,9,93	0/0:4,0:4:12:0,12,128	0/0:2,0:2:6:0,6,63	0/0:5,0:5:15:0,15,156	./.:.:.:.:.	./.:.:.:.:.	1/1:0,2:2:6:61,6,0	0/0:3,0:3:9:0,9,92	0/0:7,0:7:18:0,18,200	0/0:3,0:3:9:0,9,92	0/0:3,0:3:9:0,9,92	1/1:0,2:2:6:65,6,0	0/0:7,0:7:18:0,18,198	0/0:5,0:5:15:0,15,153	0/0:1,0:1:3:0,3,31	0/0:1,0:1:3:0,3,31	./.:.:.:.:.	0/0:6,0:6:15:0,15,169	./.:.:.:.:.	0/0:2,0:2:6:0,6,61	0/0:4,0:4:12:0,12,125	0/0:2,0:2:6:0,6,62	0/0:5,0:5:15:0,15,153	0/0:4,0:4:6:0,6,74	0/0:4,0:4:12:0,12,122	0/0:5,0:5:15:0,15,155	0/0:1,0:1:3:0,3,32	0/0:2,0:2:6:0,6,62	0/0:2,0:2:6:0,6,65	0/0:3,0:3:9:0,9,92	0/0:3,0:3:9:0,9,93	0/0:6,0:6:18:0,18,187	0/0:3,0:3:9:0,9,95	0/0:6,0:6:18:0,18,185	0/0:8,0:8:21:0,21,234	1/1:0,6:6:18:199,18,0	0/0:7,0:7:21:0,21,220	0/0:3,0:3:9:0,9,94	0/0:2,0:2:6:0,6,60	1/1:0,4:4:12:124,12,0	0/0:4,0:4:12:0,12,121	0/0:2,0:2:6:0,6,65	0/1:2,1:3:25:25,0,52	0/0:3,0:3:6:0,6,76	0/0:1,0:1:3:0,3,32	0/0:1,0:1:3:0,3,32	0/0:6,0:6:18:0,18,185	1/1:0,3:3:9:97,9,0	1/1:0,4:4:12:122,12,0	0/0:2,0:2:6:0,6,62	0/0:6,0:6:15:0,15,173	0/0:7,0:7:15:0,15,183	0/0:3,0:3:9:0,9,101	0/0:5,0:5:15:0,15,153	1/1:0,5:5:15:163,15,0	0/0:4,0:4:12:0,12,121	0/0:8,0:8:24:0,24,245	1/1:0,5:5:15:165,15,0	1/1:0,9:9:24:257,24,0	1/1:0,10:10:27:294,27,0	1/1:0,5:5:15:158,15,0	1/1:0,4:4:12:126,12,0	1/1:0,1:1:3:32,3,0	0/0:6,0:6:12:0,12,152	0/0:5,0:5:12:0,12,139	0/0:1,0:1:3:0,3,31	0/0:7,0:7:21:0,21,216	0/0:2,0:2:6:0,6,65	0/0:7,0:7:21:0,21,216	0/0:4,0:4:12:0,12,126	0/0:4,0:4:12:0,12,122	0/0:7,0:7:21:0,21,216	0/0:4,0:4:9:0,9,107	0/0:6,0:6:18:0,18,184	0/0:1,0:1:3:0,3,30	./.:.:.:.:.	0/0:4,0:4:6:0,6,89	0/0:3,0:3:6:0,6,76	./.:.:.:.:.	0/0:1,0:1:3:0,3,32	./.:.:.:.:.	0/0:8,0:8:12:0,12,179	0/0:31,0:31:93:0,93,1039
chr1	15268285	.	A	G	7254.83	.	AC=39;AF=0.147;AN=266;BaseQRankSum=1.367;DP=1091;Dels=0.00;FS=1.902;HaplotypeScore=0.0989;InbreedingCoeff=0.6574;MLEAC=38;MLEAF=0.143;MQ=59.78;MQ0=0;MQRankSum=0.264;QD=28.12;ReadPosRankSum=1.288	GT:AD:DP:GQ:PL	1/1:0,74:74:99:2335,223,0	1/1:0,23:23:69:726,69,0	1/1:0,18:18:48:523,48,0	0/0:44,0:44:99:0,132,1327	0/0:19,0:19:57:0,57,547	1/1:0,11:11:30:310,30,0	0/0:11,0:11:33:0,33,316	0/0:1,0:1:3:0,3,34	0/0:4,0:4:12:0,12,126	0/0:20,0:21:54:0,54,572	0/0:3,0:3:9:0,9,97	0/0:18,0:18:51:0,51,543	0/0:15,0:15:45:0,45,470	./.:.:.:.:.	0/0:23,0:23:69:0,69,689	1/1:0,23:23:66:692,66,0	0/0:20,0:20:48:0,48,549	0/1:1,1:2:25:27,0,25	0/0:3,0:3:9:0,9,95	0/0:4,0:4:9:0,9,99	1/1:0,3:3:9:97,9,0	0/0:15,0:15:42:0,42,425	0/0:24,0:24:72:0,72,715	0/0:36,0:36:99:0,105,1076	0/0:2,0:2:6:0,6,67	0/0:26,0:26:75:0,75,766	0/0:19,0:19:54:0,54,568	0/0:7,0:7:21:0,21,215	1/1:0,4:4:12:132,12,0	1/1:0,18:18:54:557,54,0	0/0:3,0:3:9:0,9,100	0/1:1,1:2:26:26,0,26	1/1:0,14:14:39:404,39,0	1/1:0,3:3:9:98,9,0	0/0:14,0:14:36:0,36,360	0/0:3,0:3:9:0,9,92	1/1:0,22:22:63:673,63,0	0/0:9,0:9:21:0,21,240	0/0:21,0:21:60:0,60,605	0/0:3,0:3:9:0,9,98	0/0:3,0:3:9:0,9,97	0/0:19,0:19:54:0,54,560	0/0:14,0:14:42:0,42,419	0/0:29,0:29:87:0,87,896	0/0:18,0:18:51:0,51,516	0/0:22,0:22:60:0,60,618	1/1:0,10:10:30:300,30,0	0/0:3,0:3:9:0,9,97	0/0:1,0:1:3:0,3,28	0/0:6,0:6:15:0,15,167	0/0:6,0:6:18:0,18,184	0/0:4,0:4:12:0,12,124	0/0:5,0:5:15:0,15,156	0/0:2,0:2:6:0,6,59	0/0:4,0:4:12:0,12,129	0/0:3,0:3:9:0,9,97	0/0:7,0:7:18:0,18,190	0/0:9,0:9:27:0,27,265	0/0:5,0:5:15:0,15,159	0/0:6,0:6:18:0,18,182	0/0:2,0:2:6:0,6,59	0/0:4,0:4:12:0,12,118	0/0:9,0:9:21:0,21,222	0/0:4,0:4:12:0,12,120	0/0:6,0:6:18:0,18,181	0/0:5,0:5:15:0,15,148	0/0:9,0:9:24:0,24,260	0/0:11,0:11:33:0,33,332	1/1:0,6:6:18:184,18,0	0/0:1,0:1:3:0,3,31	./.:.:.:.:.	0/0:5,0:5:15:0,15,155	0/0:8,0:8:21:0,21,223	0/0:6,0:6:18:0,18,179	0/0:3,0:3:9:0,9,89	0/0:4,0:4:9:0,9,110	0/0:3,0:3:9:0,9,91	1/1:0,3:3:9:97,9,0	0/0:4,0:4:12:0,12,117	0/0:3,0:3:9:0,9,94	0/0:1,0:1:3:0,3,28	0/0:2,0:2:6:0,6,64	0/0:1,0:1:3:0,3,31	0/0:6,0:6:18:0,18,178	0/0:2,0:2:6:0,6,55	0/0:2,0:2:6:0,6,64	1/1:0,3:3:9:92,9,0	0/0:5,0:5:15:0,15,154	0/0:6,0:6:18:0,18,178	0/0:7,0:7:21:0,21,221	0/0:4,0:4:12:0,12,122	0/0:1,0:1:3:0,3,31	0/0:7,0:7:21:0,21,211	0/0:1,0:1:3:0,3,32	0/0:3,0:3:9:0,9,97	0/0:2,0:2:6:0,6,61	0/0:2,0:2:6:0,6,68	0/0:4,0:4:12:0,12,122	0/0:2,0:2:6:0,6,64	0/0:4,0:4:12:0,12,124	0/1:5,1:6:14:14,0,141	0/0:4,0:4:12:0,12,123	0/0:2,0:2:6:0,6,68	0/0:4,0:4:12:0,12,115	0/0:6,0:6:18:0,18,186	0/0:6,0:6:18:0,18,173	1/1:0,3:3:9:101,9,0	0/0:3,0:3:9:0,9,96	0/0:3,0:3:9:0,9,94	0/0:2,0:2:6:0,6,59	0/0:10,0:10:30:0,30,292	0/0:3,0:3:9:0,9,93	0/0:8,0:8:24:0,24,241	0/0:3,0:3:9:0,9,92	0/0:2,0:2:6:0,6,58	0/0:6,0:6:18:0,18,182	0/0:5,0:5:15:0,15,158	1/1:0,7:7:21:208,21,0	0/0:2,0:2:6:0,6,59	1/1:0,3:3:9:96,9,0	0/0:5,0:5:15:0,15,156	0/0:6,0:6:18:0,18,180	0/0:4,0:4:12:0,12,126	0/0:4,0:4:12:0,12,122	0/0:8,0:8:24:0,24,240	0/0:3,0:3:9:0,9,95	0/0:9,0:9:27:0,27,261	0/0:2,0:2:6:0,6,69	0/0:3,0:3:9:0,9,87	./.:.:.:.:.	0/0:2,0:2:3:0,3,45	0/0:3,0:3:6:0,6,76	0/0:4,0:4:6:0,6,89	0/0:4,0:4:12:0,12,119	0/0:2,0:2:3:0,3,45	./.:.:.:.:.	0/0:22,0:22:66:0,66,747
chr1	15269216	.	A	G	1735.03	.	AC=29;AF=0.127;AN=228;BaseQRankSum=-2.379;DP=603;Dels=0.00;FS=2.236;HaplotypeScore=0.0511;InbreedingCoeff=0.5519;MLEAC=27;MLEAF=0.118;MQ=59.88;MQ0=0;MQRankSum=-0.587;QD=23.77;ReadPosRankSum=-0.899	GT:AD:DP:GQ:PL	0/0:30,0:30:90:0,90,965	0/0:7,0:7:21:0,21,219	0/0:10,0:10:30:0,30,310	0/0:25,0:25:75:0,75,778	0/0:7,0:7:21:0,21,211	0/0:5,0:5:15:0,15,158	0/0:7,0:7:21:0,21,222	./.:.:.:.:.	./.:.:.:.:.	0/0:10,0:10:30:0,30,314	0/0:1,0:1:3:0,3,35	0/0:8,0:8:24:0,24,252	0/0:8,0:8:24:0,24,250	./.:.:.:.:.	0/0:12,0:12:36:0,36,373	0/0:11,0:11:30:0,30,325	0/0:8,0:8:24:0,24,246	./.:.:.:.:.	./.:.:.:.:.	1/1:0,3:3:9:89,9,0	0/0:1,0:1:3:0,3,35	0/0:4,0:4:12:0,12,124	1/1:0,9:9:27:269,27,0	0/0:11,0:11:33:0,33,338	0/0:2,0:2:6:0,6,65	0/0:9,0:9:27:0,27,278	0/0:20,0:20:60:0,60,623	0/0:1,0:1:3:0,3,32	./.:.:.:.:.	0/0:5,0:5:15:0,15,152	0/0:2,0:2:6:0,6,66	0/0:1,0:1:3:0,3,25	0/0:6,0:6:18:0,18,189	./.:.:.:.:.	0/0:10,0:10:30:0,30,306	0/0:2,0:2:6:0,6,65	0/0:19,0:19:51:0,51,558	0/0:1,0:1:3:0,3,31	0/0:7,0:7:21:0,21,216	0/0:1,0:1:3:0,3,32	./.:.:.:.:.	0/0:5,0:5:15:0,15,153	0/0:12,0:12:36:0,36,367	0/0:7,0:7:18:0,18,200	1/1:0,10:10:30:301,30,0	0/0:9,0:9:27:0,27,282	0/0:9,0:9:27:0,27,279	./.:.:.:.:.	0/0:2,0:2:6:0,6,63	0/0:2,0:2:6:0,6,66	./.:.:.:.:.	0/0:4,0:4:12:0,12,122	0/0:2,0:2:6:0,6,61	0/0:4,0:4:12:0,12,115	0/0:2,0:2:6:0,6,61	./.:.:.:.:.	0/0:4,0:4:12:0,12,120	0/0:10,0:10:30:0,30,304	0/0:2,0:2:6:0,6,63	0/0:4,0:4:12:0,12,123	0/0:4,0:4:12:0,12,122	./.:.:.:.:.	0/0:3,0:3:9:0,9,94	0/0:8,0:8:24:0,24,245	0/0:6,0:6:18:0,18,186	0/0:4,0:4:9:0,9,108	0/0:4,0:4:12:0,12,125	0/0:2,0:2:6:0,6,63	0/0:2,0:2:6:0,6,61	./.:.:.:.:.	0/0:3,0:3:9:0,9,93	0/0:1,0:1:3:0,3,32	1/1:0,2:2:6:62,6,0	0/1:3,1:4:20:20,0,83	0/0:1,0:1:3:0,3,30	0/0:1,0:1:3:0,3,32	1/1:0,2:2:6:62,6,0	0/0:1,0:1:3:0,3,32	./.:.:.:.:.	1/1:0,6:6:18:189,18,0	1/1:0,4:4:12:118,12,0	./.:.:.:.:.	0/0:1,0:1:3:0,3,32	0/0:1,0:1:3:0,3,32	1/1:0,5:5:15:151,15,0	0/0:1,0:1:3:0,3,34	0/0:4,0:4:12:0,12,122	0/0:1,0:1:3:0,3,32	0/0:5,0:5:15:0,15,155	./.:.:.:.:.	0/0:1,0:1:3:0,3,31	0/0:4,0:4:12:0,12,123	0/0:1,0:1:3:0,3,31	0/0:1,0:1:3:0,3,32	0/0:6,0:6:18:0,18,186	0/0:1,0:1:3:0,3,31	./.:.:.:.:.	0/0:2,0:2:6:0,6,63	0/0:3,0:3:9:0,9,94	./.:.:.:.:.	0/0:2,0:2:6:0,6,65	0/0:3,0:3:9:0,9,94	./.:.:.:.:.	1/1:0,3:3:9:90,9,0	1/1:0,5:5:15:146,15,0	1/1:0,5:5:15:149,15,0	./.:.:.:.:.	0/0:5,0:5:15:0,15,155	./.:.:.:.:.	0/0:2,0:2:6:0,6,59	0/0:6,0:6:18:0,18,187	./.:.:.:.:.	0/0:6,0:6:18:0,18,186	0/0:7,0:7:21:0,21,214	0/0:2,0:2:6:0,6,63	0/0:9,0:9:24:0,24,267	./.:.:.:.:.	0/0:2,0:2:6:0,6,61	0/0:5,0:5:15:0,15,142	0/0:8,0:8:21:0,21,235	0/0:2,0:2:6:0,6,65	0/0:2,0:2:6:0,6,60	1/1:0,7:7:18:179,18,0	0/0:4,0:4:12:0,12,122	1/1:0,7:7:21:204,21,0	1/1:0,1:1:3:29,3,0	0/0:5,0:5:15:0,15,162	0/0:4,0:4:12:0,12,130	0/0:4,0:4:12:0,12,126	0/0:4,0:4:6:0,6,89	0/0:2,0:2:3:0,3,45	0/0:5,0:5:9:0,9,121	0/0:2,0:2:3:0,3,45	0/0:1,0:1:3:0,3,31	0/0:2,0:2:3:0,3,45	0/0:5,0:5:9:0,9,121	0/0:30,0:30:90:0,90,1012
chr1	15269722	.	G	A	1858.97	.	AC=30;AF=0.123;AN=244;BaseQRankSum=-2.294;DP=862;Dels=0.00;FS=12.905;HaplotypeScore=0.2972;InbreedingCoeff=0.5828;MLEAC=25;MLEAF=0.102;MQ=59.82;MQ0=0;MQRankSum=0.467;QD=25.82;ReadPosRankSum=-1.474	GT:AD:DP:GQ:PL	0/0:64,0:64:99:0,177,1955	0/0:20,0:20:57:0,57,593	0/0:19,0:19:51:0,51,569	0/0:40,0:40:99:0,120,1232	0/0:16,0:16:39:0,39,451	0/0:13,0:13:39:0,39,401	0/0:15,0:15:39:0,39,428	./.:.:.:.:.	0/0:1,0:1:3:0,3,30	0/0:8,0:8:21:0,21,236	0/0:1,0:1:3:0,3,32	0/0:15,0:15:42:0,42,460	0/0:10,0:10:24:0,24,282	./.:.:.:.:.	0/0:7,0:7:18:0,18,205	0/0:16,0:16:45:0,45,483	0/0:11,0:11:33:0,33,354	0/0:4,0:4:12:0,12,129	0/0:14,0:14:27:0,27,312	1/1:0,2:2:6:57,6,0	0/0:3,0:3:9:0,9,97	0/0:10,0:10:30:0,30,319	1/1:0,13:13:36:391,36,0	0/0:32,0:32:84:0,84,937	0/0:4,0:4:12:0,12,136	0/0:8,0:8:24:0,24,260	0/0:22,0:22:63:0,63,692	./.:.:.:.:.	0/0:2,0:2:6:0,6,70	0/0:12,0:12:36:0,36,369	./.:.:.:.:.	0/0:1,0:1:3:0,3,32	0/0:16,0:16:42:0,42,460	0/0:1,0:1:3:0,3,33	0/0:13,0:14:39:0,39,410	0/0:3,0:3:9:0,9,100	0/0:14,0:14:42:0,42,441	0/0:5,0:5:12:0,12,140	0/0:9,0:9:24:0,24,264	0/0:1,0:1:3:0,3,32	0/0:5,0:5:15:0,15,171	0/0:15,0:15:45:0,45,473	0/0:17,0:17:51:0,51,525	0/0:14,0:14:39:0,39,419	1/1:0,18:18:54:547,54,0	0/0:25,0:25:75:0,75,776	0/0:7,0:7:21:0,21,208	./.:.:.:.:.	./.:.:.:.:.	0/0:2,0:2:3:0,3,30	0/0:2,0:2:6:0,6,66	0/0:1,0:1:3:0,3,33	0/0:4,0:4:12:0,12,126	0/0:3,0:3:9:0,9,95	0/0:6,0:6:18:0,18,189	0/0:2,0:2:6:0,6,61	0/0:7,0:7:21:0,21,227	0/0:8,0:8:21:0,21,238	0/0:1,0:1:3:0,3,32	0/0:4,0:4:9:0,9,95	0/0:1,0:1:3:0,3,34	0/0:2,0:2:6:0,6,62	0/0:8,0:8:24:0,24,253	0/0:1,0:1:3:0,3,32	0/0:5,0:5:15:0,15,162	0/0:1,0:1:3:0,3,32	0/0:4,0:4:12:0,12,130	0/0:3,0:3:9:0,9,96	0/0:1,0:1:3:0,3,32	0/0:2,0:2:6:0,6,61	0/0:2,0:2:6:0,6,64	0/0:2,0:2:6:0,6,63	1/1:0,4:4:12:126,12,0	1/1:0,2:2:6:61,6,0	0/0:5,0:5:15:0,15,161	0/0:3,0:3:9:0,9,99	1/1:0,3:3:9:91,9,0	0/0:2,0:2:3:0,3,45	./.:.:.:.:.	1/1:0,2:2:6:61,6,0	1/1:0,1:1:3:30,3,0	0/0:1,0:1:3:0,3,32	0/0:6,0:6:18:0,18,195	0/0:3,0:3:9:0,9,97	1/1:0,3:3:9:94,9,0	0/0:1,0:1:3:0,3,31	0/0:4,0:4:12:0,12,130	0/0:3,0:3:9:0,9,96	0/0:4,0:4:12:0,12,132	./.:.:.:.:.	0/0:4,0:4:12:0,12,126	0/0:3,0:3:9:0,9,97	0/0:2,0:2:6:0,6,64	0/0:1,0:1:3:0,3,32	0/0:3,0:3:9:0,9,95	0/0:4,0:4:12:0,12,132	0/0:12,0:12:36:0,36,391	0/0:1,0:1:3:0,3,32	0/0:2,0:2:6:0,6,63	./.:.:.:.:.	0/0:6,0:6:18:0,18,181	0/0:1,0:1:3:0,3,32	0/0:1,0:1:3:0,3,31	1/1:0,2:2:6:63,6,0	1/1:0,4:4:12:122,12,0	1/1:0,6:6:18:182,18,0	0/0:3,0:3:9:0,9,105	0/0:3,0:3:9:0,9,97	./.:.:.:.:.	0/0:5,0:5:9:0,9,119	0/0:5,0:5:15:0,15,158	./.:.:.:.:.	0/0:3,0:3:9:0,9,95	0/0:5,0:5:15:0,15,161	./.:.:.:.:.	0/0:4,0:4:9:0,9,110	0/0:1,0:1:3:0,3,32	0/0:2,0:2:6:0,6,64	0/0:5,0:5:15:0,15,149	./.:.:.:.:.	0/0:6,0:6:18:0,18,195	0/0:2,0:2:6:0,6,65	1/1:0,8:8:21:234,21,0	0/0:8,0:8:18:0,18,219	1/1:0,1:1:3:31,3,0	1/1:0,3:3:9:89,9,0	0/0:9,0:9:21:0,21,247	0/0:5,0:5:12:0,12,125	0/0:2,0:2:6:0,6,63	./.:.:.:.:.	0/0:10,0:10:21:0,21,262	0/0:6,0:6:9:0,9,134	0/0:12,0:12:18:0,18,245	0/0:4,0:4:6:0,6,89	0/0:12,0:12:24:0,24,305	./.:.:.:.:.	0/0:20,0:20:60:0,60,678
chr1	15269798	.	T	A	3947.18	.	AC=27;AF=0.107;AN=252;BaseQRankSum=0.990;DP=827;Dels=0.00;FS=10.166;HaplotypeScore=0.0851;InbreedingCoeff=0.4636;MLEAC=25;MLEAF=0.099;MQ=59.64;MQ0=4;MQRankSum=0.560;QD=27.60;ReadPosRankSum=-1.068	GT:AD:DP:GQ:PL	1/1:0,51:51:99:1607,150,0	0/0:21,0:21:63:0,63,635	0/0:14,0:14:39:0,39,407	0/0:38,0:38:99:0,114,1143	0/0:15,0:15:42:0,42,439	1/1:0,9:9:27:271,27,0	0/0:11,0:11:33:0,33,326	1/1:0,1:1:3:34,3,0	0/0:1,0:1:3:0,3,35	0/0:11,0:11:27:0,27,296	./.:.:.:.:.	0/0:12,0:12:36:0,36,362	0/0:16,0:16:45:0,45,467	1/1:0,1:1:3:30,3,0	0/0:10,0:10:30:0,30,306	1/1:0,17:17:48:499,48,0	0/0:10,0:10:30:0,30,303	0/1:1,3:4:20:77,0,20	0/0:9,0:9:24:0,24,250	./.:.:.:.:.	0/0:2,0:2:6:0,6,69	0/0:7,0:7:21:0,21,206	0/0:14,0:14:39:0,39,385	0/0:21,0:21:60:0,60,625	0/0:1,0:1:3:0,3,32	0/0:10,0:10:27:0,27,265	0/0:24,0:24:66:0,66,688	0/0:2,0:2:6:0,6,63	1/1:0,1:1:3:33,3,0	1/1:0,15:15:45:459,45,0	0/0:1,0:1:3:0,3,30	0/0:1,0:1:3:0,3,33	1/1:0,9:9:24:269,24,0	0/1:1,4:5:19:121,0,19	0/0:11,0:11:30:0,30,304	0/0:3,0:3:9:0,9,95	1/1:0,21:21:63:642,63,0	0/0:3,0:3:9:0,9,87	0/0:12,0:12:30:0,30,304	./.:.:.:.:.	0/0:4,0:4:12:0,12,133	0/0:14,0:14:42:0,42,418	0/0:14,0:14:42:0,42,432	0/0:17,0:17:51:0,51,514	0/0:10,0:10:30:0,30,296	0/0:14,0:14:42:0,42,415	0/0:13,0:13:33:0,33,368	0/0:2,0:2:6:0,6,65	./.:.:.:.:.	0/0:3,0:3:6:0,6,73	0/0:5,0:5:15:0,15,148	0/0:5,0:5:12:0,12,135	0/0:6,0:6:18:0,18,178	0/0:1,0:1:3:0,3,30	0/0:5,0:5:15:0,15,151	0/0:1,0:1:3:0,3,29	0/0:4,0:4:12:0,12,124	0/0:10,0:10:27:0,27,290	0/0:1,0:1:3:0,3,31	0/0:2,0:2:6:0,6,60	0/0:4,0:4:12:0,12,116	0/0:2,0:2:6:0,6,60	0/0:9,0:9:21:0,21,245	0/0:2,0:2:6:0,6,59	0/0:1,0:1:3:0,3,30	0/0:2,0:2:6:0,6,58	0/0:2,0:2:6:0,6,61	0/0:4,0:4:12:0,12,118	1/1:0,1:1:3:31,3,0	0/0:2,0:2:6:0,6,61	0/0:5,0:5:12:0,12,133	0/0:5,0:5:15:0,15,153	0/0:3,0:3:9:0,9,95	0/0:2,0:2:6:0,6,60	0/0:5,0:5:15:0,15,151	0/0:3,0:3:9:0,9,89	./.:.:.:.:.	0/1:2,1:3:25:25,0,39	./.:.:.:.:.	0/0:6,0:6:15:0,15,161	0/0:2,0:2:6:0,6,61	0/0:2,0:2:6:0,6,57	0/0:5,0:5:15:0,15,160	0/0:4,0:4:9:0,9,103	0/0:2,0:2:6:0,6,59	0/0:4,0:4:12:0,12,118	1/1:0,3:3:9:94,9,0	0/0:2,0:2:6:0,6,63	0/0:6,0:6:15:0,15,169	./.:.:.:.:.	./.:.:.:.:.	0/0:1,0:1:3:0,3,31	0/0:3,0:3:9:0,9,92	0/0:1,0:1:3:0,3,30	./.:.:.:.:.	0/0:1,0:1:3:0,3,32	0/0:4,0:4:12:0,12,130	0/0:5,0:5:15:0,15,151	0/0:1,0:1:3:0,3,31	./.:.:.:.:.	0/0:4,0:4:12:0,12,130	0/0:2,0:2:6:0,6,57	0/0:2,0:2:3:0,3,29	0/0:1,0:1:3:0,3,31	0/0:1,0:1:3:0,3,30	0/0:3,0:3:9:0,9,93	0/0:8,0:8:24:0,24,252	0/0:5,0:5:15:0,15,143	0/0:2,0:2:6:0,6,60	0/0:2,0:2:6:0,6,59	0/0:6,0:6:18:0,18,182	0/0:2,0:2:6:0,6,62	0/0:5,0:5:12:0,12,118	0/0:8,0:8:24:0,24,234	0/0:4,0:4:6:0,6,74	0/0:6,0:6:18:0,18,182	0/0:1,0:1:3:0,3,29	0/0:6,0:6:18:0,18,178	0/0:4,0:4:12:0,12,120	1/1:0,2:2:6:61,6,0	0/0:2,0:2:6:0,6,57	0/0:3,0:3:9:0,9,88	0/0:5,0:5:15:0,15,154	0/0:3,0:3:9:0,9,93	0/0:3,0:3:9:0,9,89	0/0:6,0:6:18:0,18,182	0/0:3,0:3:9:0,9,88	0/0:4,0:4:12:0,12,120	0/0:3,0:3:9:0,9,89	0/0:2,0:2:3:0,3,45	0/0:6,0:6:15:0,15,155	0/0:4,0:4:6:0,6,89	0/0:15,1:16:27:0,27,362	0/0:7,0:7:12:0,12,165	0/0:6,0:6:12:0,12,151	./.:.:.:.:.	0/0:28,0:28:84:0,84,952
chr1	15271325	.	T	A	2076.58	.	AC=29;AF=0.116;AN=250;BaseQRankSum=3.383;DP=879;Dels=0.00;FS=0.000;HaplotypeScore=0.1050;InbreedingCoeff=0.5891;MLEAC=25;MLEAF=0.100;MQ=59.95;MQ0=0;MQRankSum=0.951;QD=23.87;ReadPosRankSum=-0.173	GT:AD:DP:GQ:PL	0/0:43,0:43:99:0,129,1315	0/0:28,0:28:84:0,84,844	0/0:12,0:12:36:0,36,360	0/0:44,0:44:99:0,132,1324	0/0:10,0:10:27:0,27,287	0/0:10,0:10:30:0,30,294	0/0:6,0:6:18:0,18,186	0/0:2,0:2:6:0,6,59	0/0:2,0:2:6:0,6,66	0/0:11,0:11:30:0,30,297	0/0:1,0:1:3:0,3,30	0/0:9,0:9:27:0,27,269	0/0:23,0:23:66:0,66,692	./.:.:.:.:.	0/0:22,0:22:63:0,63,665	0/0:22,0:22:63:0,63,636	0/0:28,0:28:81:0,81,829	./.:.:.:.:.	0/0:4,0:4:12:0,12,121	1/1:0,2:2:6:63,6,0	0/0:2,0:2:6:0,6,68	0/0:10,0:10:24:0,24,263	1/1:0,14:14:39:419,39,0	0/0:16,0:16:39:0,39,444	0/0:4,0:4:12:0,12,130	0/0:15,0:15:42:0,42,439	0/0:10,0:10:27:0,27,283	0/0:3,0:3:9:0,9,97	0/0:2,0:2:6:0,6,62	0/0:12,0:12:30:0,30,335	0/0:2,0:2:6:0,6,65	0/0:4,0:4:12:0,12,126	0/0:9,0:9:24:0,24,258	0/0:3,0:3:9:0,9,103	0/0:11,0:11:33:0,33,337	0/0:2,0:2:6:0,6,67	0/0:18,0:18:51:0,51,531	0/0:10,0:10:30:0,30,295	0/0:10,0:10:30:0,30,309	0/0:3,0:3:9:0,9,85	0/0:7,0:7:21:0,21,209	0/0:6,0:6:18:0,18,181	0/0:18,0:18:54:0,54,551	0/0:17,0:17:48:0,48,489	1/1:0,16:16:42:448,42,0	0/0:14,0:14:39:0,39,409	0/0:12,0:12:36:0,36,370	0/0:2,0:2:6:0,6,64	0/0:4,0:4:12:0,12,124	0/0:3,0:3:6:0,6,57	./.:.:.:.:.	./.:.:.:.:.	0/0:7,0:7:21:0,21,211	0/0:4,0:4:9:0,9,104	0/0:1,0:1:3:0,3,30	./.:.:.:.:.	0/0:5,0:5:15:0,15,155	0/0:5,0:5:15:0,15,148	0/0:3,0:3:9:0,9,98	0/0:1,0:1:3:0,3,30	0/0:1,0:1:3:0,3,29	0/0:3,0:3:9:0,9,90	0/0:7,0:7:21:0,21,210	0/0:6,0:6:18:0,18,182	0/0:6,0:6:18:0,18,180	./.:.:.:.:.	0/0:4,0:4:12:0,12,121	0/0:7,0:7:21:0,21,216	0/0:3,0:3:9:0,9,91	0/0:2,0:2:6:0,6,62	0/0:1,0:1:3:0,3,33	0/0:1,0:1:3:0,3,30	1/1:0,1:1:3:31,3,0	0/1:6,2:8:35:35,0,151	0/0:3,0:3:9:0,9,87	0/0:2,0:2:6:0,6,59	1/1:0,4:4:12:126,12,0	./.:.:.:.:.	./.:.:.:.:.	1/1:0,4:4:12:124,12,0	1/1:0,3:3:9:92,9,0	0/0:4,0:4:12:0,12,120	0/0:2,0:2:6:0,6,62	0/0:5,0:5:15:0,15,148	1/1:0,2:2:6:65,6,0	0/0:2,0:2:6:0,6,61	0/0:2,0:2:6:0,6,67	./.:.:.:.:.	0/0:10,0:10:30:0,30,302	0/0:4,0:4:12:0,12,112	0/0:4,0:4:12:0,12,124	0/0:1,0:1:3:0,3,29	0/0:3,0:3:9:0,9,93	./.:.:.:.:.	0/0:1,0:1:3:0,3,30	0/0:1,0:1:3:0,3,30	./.:.:.:.:.	0/0:2,0:2:6:0,6,60	0/0:2,0:2:6:0,6,57	0/0:2,0:2:6:0,6,61	0/0:5,0:5:15:0,15,157	0/0:3,0:3:9:0,9,89	0/0:3,0:3:6:0,6,74	1/1:0,2:2:6:61,6,0	1/1:0,6:6:18:188,18,0	1/1:0,9:9:27:276,27,0	0/0:2,0:2:6:0,6,61	0/0:3,0:3:9:0,9,86	0/0:6,0:6:18:0,18,186	./.:.:.:.:.	0/0:10,0:10:30:0,30,304	0/0:6,0:6:18:0,18,188	0/0:7,0:7:21:0,21,206	0/0:5,0:5:15:0,15,155	0/0:3,0:3:9:0,9,89	0/0:5,0:5:15:0,15,150	0/0:2,0:2:6:0,6,65	0/0:5,0:5:12:0,12,134	0/0:5,0:5:15:0,15,145	0/0:4,0:4:12:0,12,124	0/0:4,0:4:12:0,12,116	0/0:4,0:4:12:0,12,119	1/1:0,8:8:21:231,21,0	0/0:3,0:3:9:0,9,89	1/1:0,7:7:21:216,21,0	1/1:0,1:1:3:31,3,0	0/0:4,0:4:12:0,12,127	0/0:2,0:2:6:0,6,61	0/0:6,0:6:12:0,12,156	0/0:4,0:4:6:0,6,89	0/0:4,0:4:9:0,9,106	0/0:2,0:2:3:0,3,45	0/0:7,0:7:15:0,15,181	0/0:8,0:8:15:0,15,191	0/0:4,0:4:6:0,6,89	0/0:4,0:4:6:0,6,89	0/0:39,0:39:99:0,117,1299
chr1	15275328	.	G	A	5914.1	.	AC=46;AF=0.173;AN=266;BaseQRankSum=4.782;DP=1359;Dels=0.00;FS=1.221;HaplotypeScore=0.2109;InbreedingCoeff=0.7178;MLEAC=40;MLEAF=0.150;MQ=59.53;MQ0=1;MQRankSum=-1.660;QD=27.01;ReadPosRankSum=-0.954	GT:AD:DP:GQ:PL	0/0:88,0:88:99:0,262,2661	0/0:21,0:21:63:0,63,643	0/0:21,0:21:57:0,57,605	0/0:55,0:55:99:0,165,1665	0/0:15,0:15:45:0,45,444	0/0:25,0:25:60:0,60,671	0/0:23,0:23:66:0,66,681	0/0:2,0:2:3:0,3,32	0/0:1,0:1:3:0,3,32	1/1:0,25:25:75:777,75,0	0/0:2,0:3:6:0,6,61	0/0:25,0:25:75:0,75,747	0/0:17,0:17:51:0,51,508	0/0:1,0:1:3:0,3,31	1/1:0,22:22:66:684,66,0	0/0:31,0:31:93:0,93,935	0/0:21,0:21:63:0,63,620	0/0:1,0:1:3:0,3,31	0/0:12,0:12:33:0,33,352	0/0:13,0:13:39:0,39,376	0/0:7,0:7:21:0,21,202	0/0:32,0:32:96:0,96,956	0/0:31,0:31:84:0,84,886	0/0:31,0:31:84:0,84,882	0/0:4,0:4:12:0,12,125	1/1:0,35:35:99:1099,105,0	0/0:27,0:27:81:0,81,817	1/1:0,6:6:18:195,18,0	./.:.:.:.:.	0/0:34,0:35:96:0,96,1006	0/1:1,3:4:20:77,0,20	0/0:2,0:2:6:0,6,67	0/0:21,2:23:12:0,12,544	0/0:1,0:1:3:0,3,32	0/0:33,0:33:93:0,93,973	0/0:7,0:7:21:0,21,211	0/0:18,0:19:51:0,51,540	1/1:0,24:24:60:664,60,0	1/1:0,19:19:57:584,57,0	1/1:0,3:3:9:96,9,0	0/0:3,0:3:9:0,9,95	0/0:18,0:18:54:0,54,544	0/0:15,0:15:45:0,45,444	0/0:24,0:24:66:0,66,699	0/0:21,0:21:63:0,63,628	0/0:25,0:25:69:0,69,707	0/0:11,0:11:33:0,33,332	0/0:3,0:3:9:0,9,96	1/1:0,2:2:6:63,6,0	0/0:10,0:10:24:0,24,249	1/1:0,3:3:6:74,6,0	0/0:4,0:4:12:0,12,123	0/0:10,0:10:30:0,30,301	0/0:4,0:4:12:0,12,122	0/0:12,0:12:36:0,36,367	0/0:1,0:1:3:0,3,30	0/0:5,0:5:15:0,15,151	0/0:16,0:16:42:0,42,455	0/0:1,0:1:3:0,3,31	0/0:4,0:4:12:0,12,118	1/1:0,3:3:9:91,9,0	0/0:1,0:1:3:0,3,31	0/0:13,0:13:30:0,30,347	./.:.:.:.:.	0/0:6,0:6:18:0,18,182	1/1:0,6:6:18:190,18,0	0/0:8,0:8:24:0,24,245	0/0:9,0:9:21:0,21,237	0/0:5,0:5:15:0,15,150	0/0:2,0:2:6:0,6,59	0/0:3,0:3:9:0,9,90	0/0:5,0:5:15:0,15,153	0/0:2,0:2:6:0,6,63	0/0:2,0:2:6:0,6,62	0/0:8,0:8:24:0,24,237	0/0:6,0:6:18:0,18,178	0/0:8,0:8:24:0,24,237	0/0:6,0:6:18:0,18,180	0/0:5,0:5:15:0,15,142	0/0:1,0:1:3:0,3,30	0/0:5,0:5:15:0,15,151	0/0:7,0:7:21:0,21,205	0/0:7,0:7:21:0,21,216	0/0:4,0:4:12:0,12,122	0/0:6,0:6:18:0,18,178	0/0:5,0:5:15:0,15,145	0/0:6,0:6:18:0,18,178	0/0:7,0:7:21:0,21,201	0/0:7,0:7:18:0,18,191	1/1:0,3:3:9:86,9,0	0/0:3,0:3:9:0,9,97	0/0:3,0:3:9:0,9,89	0/0:2,0:2:6:0,6,63	1/1:0,4:4:12:126,12,0	0/0:3,0:3:9:0,9,91	0/0:4,0:4:12:0,12,120	0/1:5,1:6:14:14,0,130	0/0:2,0:2:6:0,6,60	0/0:3,0:3:9:0,9,94	0/0:2,0:2:6:0,6,61	0/0:9,0:9:27:0,27,272	1/1:0,2:2:6:61,6,0	1/1:0,5:5:15:156,15,0	./.:.:.:.:.	0/0:1,0:1:3:0,3,29	0/0:5,0:5:12:0,12,135	0/0:8,0:8:24:0,24,247	0/0:10,0:10:24:0,24,256	1/1:0,7:7:21:213,21,0	0/0:8,0:8:24:0,24,235	0/0:6,0:6:18:0,18,180	1/1:0,7:7:21:216,21,0	1/1:0,16:16:48:483,48,0	1/1:0,6:6:18:184,18,0	1/1:0,6:6:18:191,18,0	1/1:0,1:1:3:32,3,0	1/1:0,4:4:12:126,12,0	0/0:3,0:3:9:0,9,91	0/0:1,0:1:3:0,3,30	0/0:1,0:1:3:0,3,31	0/0:6,0:6:18:0,18,178	0/0:6,0:6:18:0,18,185	0/0:9,0:9:27:0,27,269	0/0:2,0:2:6:0,6,62	0/0:6,0:6:18:0,18,172	0/0:4,0:4:12:0,12,118	0/0:4,0:4:12:0,12,119	0/0:9,0:9:27:0,27,270	0/0:4,0:4:12:0,12,115	./.:.:.:.:.	0/0:8,0:8:12:0,12,179	0/0:4,0:4:9:0,9,89	0/0:3,0:3:6:0,6,75	0/0:5,0:5:12:0,12,120	0/0:4,0:4:6:0,6,89	0/0:6,0:6:9:0,9,134	0/0:28,0:28:84:0,84,864
chr1	15275504	.	A	T	3121.87	.	AC=29;AF=0.108;AN=268;BaseQRankSum=-3.251;DP=1204;Dels=0.00;FS=8.459;HaplotypeScore=0.1273;InbreedingCoeff=0.4940;MLEAC=28;MLEAF=0.104;MQ=59.50;MQ0=0;MQRankSum=3.896;QD=22.46;ReadPosRankSum=1.073	GT:AD:DP:GQ:PL	0/0:75,0:75:99:0,208,2279	0/0:20,0:20:60:0,60,627	0/0:14,0:14:39:0,39,414	0/0:45,0:45:99:0,132,1333	0/0:17,0:17:48:0,48,506	0/0:24,0:24:63:0,63,694	1/1:0,27:27:78:800,78,0	0/0:2,0:2:6:0,6,62	0/0:2,0:2:6:0,6,63	0/0:23,0:23:66:0,66,696	0/0:2,0:2:6:0,6,62	0/0:25,0:25:72:0,72,753	0/0:20,0:20:57:0,57,603	./.:.:.:.:.	0/0:25,0:25:72:0,72,775	0/0:32,0:32:96:0,96,994	0/0:22,0:22:66:0,66,678	0/0:4,0:4:12:0,12,123	0/0:13,0:13:33:0,33,349	0/0:15,0:15:42:0,42,437	0/0:4,0:4:12:0,12,126	0/0:29,0:29:87:0,87,889	0/0:27,0:27:75:0,75,807	0/0:22,0:22:66:0,66,697	0/0:2,0:2:6:0,6,54	0/0:23,0:23:69:0,69,692	1/1:0,10:10:30:312,30,0	0/0:7,0:7:21:0,21,221	0/1:2,1:3:21:21,0,58	0/0:35,0:35:99:0,99,1032	0/0:6,0:6:18:0,18,188	0/1:6,1:7:11:11,0,174	0/0:27,0:27:81:0,81,803	0/0:2,0:2:6:0,6,63	0/0:8,0:8:24:0,24,242	1/1:0,4:4:12:127,12,0	0/0:21,0:22:60:0,60,635	0/0:12,0:12:33:0,33,356	0/0:20,0:20:60:0,60,621	0/1:2,1:3:18:18,0,53	0/0:4,0:4:12:0,12,116	1/1:0,14:14:42:421,42,0	0/0:14,0:14:42:0,42,427	0/0:23,0:23:69:0,69,704	0/0:12,0:12:36:0,36,366	0/0:26,0:26:75:0,75,793	0/0:14,0:14:39:0,39,414	0/0:5,0:5:15:0,15,163	0/0:3,0:3:9:0,9,95	0/0:5,0:5:15:0,15,154	0/0:1,0:1:3:0,3,30	0/0:5,0:5:15:0,15,155	./.:.:.:.:.	1/1:0,3:3:9:94,9,0	0/0:8,0:8:24:0,24,250	0/0:5,0:5:15:0,15,155	0/0:4,0:4:12:0,12,120	0/0:1,0:1:3:0,3,30	0/0:1,0:1:3:0,3,32	0/0:5,0:5:15:0,15,151	0/0:2,0:2:6:0,6,63	0/0:1,0:1:3:0,3,30	0/0:5,0:5:15:0,15,160	1/1:0,10:10:30:309,30,0	1/1:0,7:7:21:213,21,0	0/0:4,0:4:12:0,12,127	1/1:0,1:1:3:31,3,0	0/0:6,0:6:18:0,18,186	0/0:4,0:4:12:0,12,118	0/0:5,0:5:15:0,15,150	0/0:3,0:3:9:0,9,91	0/0:3,0:3:9:0,9,91	0/0:4,0:4:12:0,12,123	0/0:5,0:5:15:0,15,156	0/0:1,0:1:3:0,3,32	0/0:3,0:3:9:0,9,92	0/0:5,0:5:12:0,12,139	0/0:5,0:5:15:0,15,160	0/0:3,0:3:6:0,6,74	0/0:2,0:2:6:0,6,61	0/0:6,0:6:15:0,15,171	0/0:1,0:1:3:0,3,30	0/0:5,0:5:15:0,15,163	0/0:4,0:4:12:0,12,127	0/0:3,0:3:9:0,9,97	0/0:6,0:6:18:0,18,197	0/0:4,0:4:12:0,12,116	0/1:4,6:10:96:162,0,96	0/0:1,0:1:3:0,3,33	0/0:2,0:2:6:0,6,61	0/0:1,0:1:3:0,3,30	0/0:3,0:3:9:0,9,91	0/0:1,0:1:3:0,3,32	0/0:1,0:1:3:0,3,30	1/1:0,2:2:6:67,6,0	0/0:2,0:2:6:0,6,61	0/1:1,9:10:1:248,0,1	0/0:2,0:2:3:0,3,45	1/1:0,5:5:15:150,15,0	0/0:3,0:3:9:0,9,96	0/1:1,9:10:1:256,0,1	0/0:1,0:1:3:0,3,32	0/0:6,0:6:18:0,18,190	0/0:6,0:6:18:0,18,183	0/0:4,0:4:12:0,12,128	0/0:7,0:7:21:0,21,220	0/1:5,1:6:13:13,0,142	0/0:12,0:12:33:0,33,355	0/0:3,0:3:9:0,9,97	0/0:13,0:13:33:0,33,368	1/1:0,7:7:21:213,21,0	0/0:3,0:3:9:0,9,100	0/0:8,0:8:24:0,24,250	0/0:8,0:8:24:0,24,243	0/0:8,0:8:21:0,21,233	0/0:7,0:7:21:0,21,215	0/0:4,0:4:12:0,12,128	0/0:3,0:3:9:0,9,91	0/0:2,0:2:6:0,6,64	0/0:8,0:8:24:0,24,252	0/0:7,0:7:21:0,21,214	0/0:5,0:5:15:0,15,157	0/0:2,0:2:6:0,6,63	0/0:7,0:7:21:0,21,216	0/0:6,0:6:18:0,18,185	0/0:6,0:6:18:0,18,190	0/0:7,0:7:15:0,15,179	0/0:2,0:2:6:0,6,60	0/0:5,0:5:15:0,15,160	0/0:4,0:4:6:0,6,89	0/0:4,0:4:6:0,6,89	0/0:4,0:4:9:0,9,108	0/0:6,0:6:9:0,9,134	0/0:4,0:4:6:0,6,74	./.:.:.:.:.	0/0:2,0:2:3:0,3,45	0/0:23,0:23:69:0,69,782
chr1	15275979	.	G	A	4523.62	.	AC=50;AF=0.185;AN=270;BaseQRankSum=1.717;DP=1117;Dels=0.00;FS=3.969;HaplotypeScore=0.0911;InbreedingCoeff=0.7053;MLEAC=44;MLEAF=0.163;MQ=59.51;MQ0=0;MQRankSum=0.742;QD=26.45;ReadPosRankSum=-0.760	GT:AD:DP:GQ:PL	0/0:77,0:77:99:0,232,2355	0/0:19,0:19:51:0,51,544	0/0:10,0:10:30:0,30,304	0/0:49,0:49:99:0,147,1455	0/0:12,0:12:36:0,36,363	0/0:14,0:14:42:0,42,426	0/0:13,0:13:36:0,36,375	0/0:1,0:1:3:0,3,34	0/0:3,0:3:9:0,9,95	1/1:0,12:12:33:350,33,0	0/0:2,0:2:6:0,6,61	0/0:15,0:15:39:0,39,423	0/0:18,0:18:51:0,51,539	0/0:2,0:2:6:0,6,64	1/1:0,22:22:57:624,57,0	0/0:34,1:35:99:0,102,1042	0/0:16,0:16:45:0,45,466	0/0:3,0:3:9:0,9,92	0/0:20,0:20:54:0,54,578	0/0:11,0:11:33:0,33,339	0/0:7,0:7:21:0,21,219	0/0:20,0:20:60:0,60,592	0/0:18,0:18:51:0,51,529	0/0:27,0:27:75:0,75,786	0/1:3,1:4:21:21,0,86	1/1:0,20:20:51:565,51,0	0/0:13,0:13:36:0,36,384	1/1:0,7:7:21:221,21,0	0/1:1,3:4:20:82,0,20	0/0:18,0:18:54:0,54,538	1/1:0,7:7:21:233,21,0	1/1:0,2:2:6:63,6,0	0/0:20,0:20:57:0,57,578	0/0:7,0:7:21:0,21,221	0/0:17,0:17:51:0,51,504	0/0:7,0:7:21:0,21,218	0/0:22,0:22:54:0,54,612	1/1:0,13:13:39:408,39,0	1/1:0,22:22:66:676,66,0	1/1:0,2:2:6:63,6,0	0/0:5,0:5:15:0,15,159	0/0:13,0:13:33:0,33,356	0/0:13,0:13:36:0,36,381	0/0:16,0:16:48:0,48,497	0/0:11,0:11:33:0,33,339	0/0:31,0:31:93:0,93,958	0/0:11,0:11:30:0,30,318	0/0:5,0:5:15:0,15,158	1/1:0,1:1:3:30,3,0	0/0:6,0:6:18:0,18,179	1/1:0,1:1:3:30,3,0	0/0:1,0:1:3:0,3,32	0/0:4,0:4:12:0,12,126	0/0:4,0:4:12:0,12,120	0/0:7,0:7:21:0,21,211	0/0:6,0:6:18:0,18,187	0/0:6,0:6:18:0,18,178	0/0:3,0:3:9:0,9,94	0/0:1,0:1:3:0,3,30	0/0:3,0:3:9:0,9,82	1/1:0,3:3:6:76,6,0	0/0:4,0:4:12:0,12,120	0/0:11,0:11:33:0,33,333	0/0:3,0:3:9:0,9,94	0/0:7,0:7:21:0,21,210	1/1:0,1:1:3:31,3,0	0/0:4,0:4:12:0,12,118	0/0:4,0:4:12:0,12,117	0/0:2,0:2:6:0,6,63	0/0:3,0:3:9:0,9,88	0/0:4,0:4:12:0,12,118	0/0:3,0:3:9:0,9,91	0/0:2,0:2:6:0,6,60	0/0:10,0:10:27:0,27,291	0/0:1,0:1:3:0,3,31	0/0:4,0:4:12:0,12,120	0/0:7,0:7:18:0,18,200	0/0:4,0:4:12:0,12,120	./.:.:.:.:.	0/0:3,0:3:9:0,9,90	0/0:2,0:2:6:0,6,61	0/0:3,0:3:9:0,9,92	0/0:7,0:7:21:0,21,212	0/0:3,0:3:9:0,9,89	0/0:6,0:6:18:0,18,185	0/0:5,0:5:15:0,15,160	0/0:4,0:4:12:0,12,124	0/0:6,0:6:18:0,18,188	0/0:4,0:4:12:0,12,123	1/1:0,8:8:24:237,24,0	0/0:3,0:3:6:0,6,74	0/0:7,0:7:21:0,21,207	0/0:2,0:2:6:0,6,61	1/1:0,2:2:6:60,6,0	0/0:2,0:2:6:0,6,61	0/0:2,0:2:6:0,6,63	0/0:7,0:7:21:0,21,218	0/0:5,0:5:15:0,15,150	0/0:3,0:3:9:0,9,92	0/0:7,0:7:21:0,21,211	0/0:12,0:12:36:0,36,383	1/1:0,2:2:6:60,6,0	1/1:0,2:2:6:61,6,0	0/0:5,0:5:12:0,12,134	0/0:2,0:2:6:0,6,61	0/0:3,0:3:9:0,9,92	0/0:6,0:6:18:0,18,189	0/0:9,0:9:27:0,27,270	1/1:0,5:5:15:159,15,0	0/0:8,0:8:24:0,24,233	0/0:10,0:10:30:0,30,301	1/1:0,5:5:15:162,15,0	1/1:0,10:10:27:296,27,0	1/1:0,4:4:12:124,12,0	1/1:0,6:6:18:184,18,0	1/1:0,4:4:12:126,12,0	1/1:0,2:2:6:61,6,0	0/0:1,0:1:3:0,3,29	0/0:2,0:2:6:0,6,59	0/0:2,0:2:6:0,6,59	0/0:3,0:3:9:0,9,94	0/0:8,0:8:21:0,21,225	0/0:8,0:8:21:0,21,231	0/0:6,0:6:18:0,18,191	0/0:6,0:6:18:0,18,183	0/0:4,0:4:12:0,12,120	0/0:2,0:2:6:0,6,59	0/0:4,0:4:12:0,12,122	0/0:2,0:2:6:0,6,61	0/0:2,0:2:3:0,3,45	0/0:6,0:6:12:0,12,150	0/0:4,0:4:9:0,9,100	0/0:1,0:1:3:0,3,31	0/0:3,0:3:6:0,6,75	./.:.:.:.:.	0/0:2,0:2:3:0,3,45	0/0:29,0:29:87:0,87,957
chr1	15277280	.	T	C	1709.83	.	AC=42;AF=0.193;AN=218;BaseQRankSum=0.446;DP=468;Dels=0.00;FS=0.530;HaplotypeScore=0.0777;InbreedingCoeff=0.5794;MLEAC=34;MLEAF=0.156;MQ=59.58;MQ0=0;MQRankSum=0.529;QD=25.91;ReadPosRankSum=0.014	GT:AD:DP:GQ:PL	0/0:25,0:25:75:0,75,787	0/0:17,0:17:51:0,51,525	0/0:7,0:7:21:0,21,217	0/0:15,0:15:42:0,42,432	0/0:5,0:5:15:0,15,162	0/0:5,0:5:15:0,15,157	0/0:2,0:2:6:0,6,61	./.:.:.:.:.	./.:.:.:.:.	1/1:0,10:10:30:316,30,0	./.:.:.:.:.	0/0:9,0:9:27:0,27,277	0/0:6,0:6:18:0,18,184	./.:.:.:.:.	1/1:0,11:11:33:354,33,0	0/0:7,0:7:21:0,21,208	0/0:6,0:6:18:0,18,185	0/0:1,0:1:3:0,3,30	./.:.:.:.:.	0/0:3,0:3:6:0,6,74	./.:.:.:.:.	0/0:2,0:2:6:0,6,59	0/0:4,0:4:12:0,12,130	0/0:8,0:8:24:0,24,251	./.:.:.:.:.	1/1:0,9:9:21:236,21,0	0/0:10,0:10:30:0,30,312	./.:.:.:.:.	./.:.:.:.:.	0/0:2,0:2:6:0,6,61	1/1:0,1:1:3:37,3,0	./.:.:.:.:.	0/0:7,0:7:15:0,15,186	0/0:1,0:1:3:0,3,31	0/0:8,0:8:24:0,24,252	0/0:2,0:2:6:0,6,61	0/0:12,0:12:36:0,36,371	1/1:0,1:1:3:32,3,0	1/1:0,3:3:9:97,9,0	1/1:0,1:1:3:32,3,0	./.:.:.:.:.	0/0:7,0:7:21:0,21,214	0/0:10,0:10:21:0,21,255	0/0:9,0:9:27:0,27,282	0/0:4,0:4:9:0,9,110	0/0:4,0:4:12:0,12,122	0/0:9,0:9:27:0,27,281	0/0:2,0:2:6:0,6,63	1/1:0,1:1:3:30,3,0	0/0:2,0:2:6:0,6,63	1/1:0,1:1:3:30,3,0	0/0:2,0:2:6:0,6,62	0/0:2,0:2:6:0,6,63	0/0:2,0:2:6:0,6,63	0/0:5,0:5:12:0,12,137	./.:.:.:.:.	0/0:5,0:5:15:0,15,155	0/0:8,0:8:24:0,24,245	0/0:3,0:3:9:0,9,93	0/0:8,0:8:24:0,24,249	1/1:0,2:2:6:63,6,0	0/0:2,0:2:6:0,6,54	0/0:6,0:6:18:0,18,187	0/0:6,0:6:18:0,18,188	0/0:8,0:8:24:0,24,246	1/1:0,1:1:3:31,3,0	0/0:2,0:2:6:0,6,65	0/0:3,0:3:9:0,9,95	0/0:1,0:1:3:0,3,30	0/0:1,0:1:3:0,3,30	0/0:2,0:2:6:0,6,61	0/0:1,0:1:3:0,3,30	0/0:3,0:3:9:0,9,97	0/0:6,0:6:18:0,18,183	0/0:7,0:7:21:0,21,224	0/0:3,0:3:9:0,9,94	0/0:2,0:2:6:0,6,63	./.:.:.:.:.	0/0:1,0:1:3:0,3,32	0/0:2,0:2:6:0,6,63	0/0:3,0:3:9:0,9,95	0/0:1,0:1:3:0,3,30	0/0:2,0:2:6:0,6,65	0/0:1,0:1:3:0,3,32	0/0:4,0:4:9:0,9,82	./.:.:.:.:.	0/0:2,0:2:6:0,6,61	./.:.:.:.:.	0/0:4,0:4:12:0,12,123	./.:.:.:.:.	0/0:1,0:1:3:0,3,31	0/0:3,0:3:9:0,9,97	0/0:2,0:2:6:0,6,64	1/1:0,2:2:6:67,6,0	./.:.:.:.:.	./.:.:.:.:.	0/0:2,0:2:6:0,6,65	0/0:2,0:2:6:0,6,61	./.:.:.:.:.	0/0:2,0:2:6:0,6,59	0/0:3,0:3:9:0,9,89	1/1:0,1:1:3:31,3,0	1/1:0,2:2:6:63,6,0	0/0:3,0:3:9:0,9,92	0/0:2,0:2:6:0,6,66	0/0:2,0:2:6:0,6,64	./.:.:.:.:.	0/0:3,0:3:9:0,9,95	1/1:0,1:1:3:32,3,0	./.:.:.:.:.	0/0:3,0:3:9:0,9,94	1/1:0,1:1:3:32,3,0	1/1:0,5:5:15:154,15,0	1/1:0,2:2:6:67,6,0	1/1:0,4:4:12:131,12,0	1/1:0,4:4:12:125,12,0	1/1:0,3:3:9:95,9,0	./.:.:.:.:.	0/0:7,0:7:21:0,21,216	0/0:2,0:2:6:0,6,63	0/0:7,0:7:21:0,21,214	./.:.:.:.:.	./.:.:.:.:.	0/0:4,0:4:12:0,12,124	0/0:1,0:1:3:0,3,31	0/0:1,0:1:3:0,3,33	0/0:3,0:3:9:0,9,94	0/0:1,0:1:3:0,3,31	0/0:3,0:3:9:0,9,92	./.:.:.:.:.	0/0:2,0:2:3:0,3,45	./.:.:.:.:.	./.:.:.:.:.	0/0:2,0:2:3:0,3,45	./.:.:.:.:.	0/0:1,0:1:3:0,3,31	0/0:21,0:21:63:0,63,705
chr1	15278521	.	C	T	1869.19	.	AC=23;AF=0.091;AN=254;BaseQRankSum=-3.385;DP=962;Dels=0.00;FS=2.164;HaplotypeScore=0.1056;InbreedingCoeff=0.5721;MLEAC=19;MLEAF=0.075;MQ=59.17;MQ0=0;MQRankSum=0.373;QD=25.61;ReadPosRankSum=0.411	GT:AD:DP:GQ:PL	0/0:64,0:64:99:0,193,2100	0/0:18,0:18:54:0,54,595	0/0:26,0:26:72:0,72,796	0/0:37,0:37:99:0,111,1202	0/0:11,0:11:30:0,30,336	0/0:15,0:15:45:0,45,481	0/0:9,0:9:27:0,27,288	0/0:6,0:6:18:0,18,197	0/0:2,0:2:6:0,6,65	0/0:9,0:9:24:0,24,275	./.:.:.:.:.	0/0:12,0:12:36:0,36,396	0/0:11,0:11:33:0,33,359	./.:.:.:.:.	0/0:13,0:13:36:0,36,412	0/0:13,0:13:36:0,36,397	0/0:20,0:20:51:0,51,585	0/0:3,0:3:9:0,9,98	0/0:7,0:7:21:0,21,213	1/1:0,10:10:27:286,27,0	0/0:4,0:4:12:0,12,130	0/0:18,0:18:45:0,45,522	1/1:0,16:16:48:502,48,0	0/0:26,0:26:66:0,66,769	0/0:4,0:4:12:0,12,128	0/0:20,0:20:57:0,57,630	0/0:20,0:20:57:0,57,646	0/0:3,0:3:9:0,9,101	0/0:2,0:2:6:0,6,67	0/0:23,0:23:69:0,69,737	0/0:5,0:5:15:0,15,161	0/0:5,0:5:15:0,15,165	0/0:15,0:15:42:0,42,469	0/0:4,0:4:12:0,12,132	0/0:19,0:19:48:0,48,552	0/0:2,0:2:6:0,6,66	0/0:21,0:21:63:0,63,685	0/0:18,0:18:51:0,51,560	0/0:12,0:12:36:0,36,390	0/0:3,0:3:9:0,9,90	0/0:2,0:2:6:0,6,51	0/0:13,0:13:39:0,39,425	0/0:15,0:15:45:0,45,473	0/0:13,0:13:39:0,39,433	1/1:0,15:15:45:470,45,0	0/0:23,0:23:60:0,60,687	0/0:4,0:4:12:0,12,129	0/0:4,0:4:12:0,12,122	0/0:4,0:4:12:0,12,123	0/0:2,0:2:6:0,6,66	0/0:3,0:3:9:0,9,99	./.:.:.:.:.	0/0:8,0:8:21:0,21,235	0/0:4,0:4:12:0,12,130	0/0:7,0:7:21:0,21,230	0/0:5,0:5:15:0,15,158	0/0:5,0:5:15:0,15,160	0/0:3,0:3:9:0,9,96	./.:.:.:.:.	0/0:6,0:6:18:0,18,196	0/0:1,0:1:3:0,3,32	0/0:3,0:3:9:0,9,96	0/0:9,0:9:27:0,27,295	0/0:2,0:2:6:0,6,67	0/0:7,0:7:21:0,21,214	0/0:3,0:3:9:0,9,100	0/0:5,0:5:15:0,15,170	0/0:7,0:7:18:0,18,205	0/0:5,0:5:15:0,15,162	0/0:1,0:1:3:0,3,29	0/0:2,0:2:6:0,6,65	0/0:1,0:1:3:0,3,32	1/1:0,1:1:3:32,3,0	0/1:2,2:4:51:51,0,56	0/0:5,0:5:15:0,15,160	0/0:1,0:1:3:0,3,31	1/1:0,3:3:9:96,9,0	0/0:1,0:1:3:0,3,34	0/0:1,0:1:3:0,3,32	0/0:3,0:3:9:0,9,103	0/0:2,0:2:6:0,6,63	./.:.:.:.:.	0/0:5,0:5:15:0,15,159	0/0:6,0:6:15:0,15,170	0/0:4,0:4:9:0,9,109	0/0:2,0:2:6:0,6,68	0/0:7,0:7:21:0,21,231	0/0:6,0:6:18:0,18,189	0/0:2,0:2:3:0,3,45	0/0:2,0:2:6:0,6,63	0/0:1,0:1:3:0,3,34	0/0:6,0:6:18:0,18,202	0/0:6,0:6:12:0,12,156	./.:.:.:.:.	0/0:2,0:2:6:0,6,67	0/0:2,0:2:6:0,6,66	0/0:5,0:5:15:0,15,149	0/0:4,0:4:12:0,12,119	0/0:1,0:1:3:0,3,34	0/0:4,0:4:12:0,12,130	0/0:3,0:3:9:0,9,96	./.:.:.:.:.	0/0:6,0:6:18:0,18,191	1/1:0,4:4:12:125,12,0	1/1:0,3:3:9:95,9,0	1/1:0,5:5:12:143,12,0	0/0:5,0:5:15:0,15,155	0/0:10,0:10:27:0,27,293	0/0:6,0:6:18:0,18,191	0/0:4,0:4:12:0,12,132	0/0:8,0:8:24:0,24,256	0/0:6,0:6:18:0,18,195	0/0:6,0:6:18:0,18,196	0/0:3,0:3:9:0,9,101	0/0:5,0:5:15:0,15,162	0/0:6,0:6:15:0,15,174	0/0:2,0:2:6:0,6,67	0/0:4,0:4:12:0,12,133	0/0:4,0:4:9:0,9,99	0/0:3,0:3:9:0,9,93	0/0:2,0:2:6:0,6,67	0/0:6,0:6:18:0,18,198	1/1:0,6:6:18:183,18,0	0/0:3,0:3:9:0,9,99	1/1:0,1:1:3:32,3,0	1/1:0,5:5:12:142,12,0	0/0:6,0:6:18:0,18,192	0/0:5,0:5:12:0,12,136	0/0:1,0:1:3:0,3,35	./.:.:.:.:.	./.:.:.:.:.	./.:.:.:.:.	0/0:8,0:8:15:0,15,198	0/0:6,0:6:9:0,9,134	0/0:2,0:2:3:0,3,45	0/0:2,0:2:6:0,6,64	0/0:21,0:21:63:0,63,702
chr1	15279927	.	G	A	4591.23	.	AC=45;AF=0.173;AN=260;BaseQRankSum=-0.259;DP=1020;Dels=0.00;FS=2.146;HaplotypeScore=0.1531;InbreedingCoeff=0.6442;MLEAC=41;MLEAF=0.158;MQ=59.47;MQ0=2;MQRankSum=-1.246;QD=26.69;ReadPosRankSum=1.392	GT:AD:DP:GQ:PL	0/0:40,0:40:99:0,120,1264	0/0:16,0:16:48:0,48,517	0/0:12,0:12:36:0,36,388	0/0:42,0:42:99:0,126,1307	0/0:21,0:21:63:0,63,651	0/0:14,0:14:42:0,42,428	0/0:27,0:27:72:0,72,769	0/0:3,0:3:9:0,9,99	0/0:6,0:6:18:0,18,186	1/1:0,26:26:78:797,78,0	0/0:4,0:4:12:0,12,124	0/0:31,0:31:87:0,87,928	0/0:11,0:11:33:0,33,342	0/0:1,0:1:3:0,3,31	1/1:0,34:34:87:980,87,0	0/0:24,0:24:66:0,66,718	0/0:11,0:11:30:0,30,311	0/0:2,0:2:6:0,6,61	0/0:8,0:8:24:0,24,248	0/0:8,0:8:15:0,15,195	0/0:2,0:2:6:0,6,61	0/0:21,0:21:63:0,63,648	0/0:22,0:22:60:0,60,655	0/0:16,0:16:42:0,42,473	0/0:1,0:1:3:0,3,31	1/1:0,21:21:63:655,63,0	0/0:16,0:16:48:0,48,488	1/1:0,1:1:3:31,3,0	0/1:2,2:4:50:51,0,50	0/0:14,0:14:36:0,36,400	./.:.:.:.:.	0/1:1,3:4:20:82,0,20	0/0:21,0:21:51:0,51,576	0/0:6,0:6:18:0,18,194	0/0:13,0:13:39:0,39,407	0/0:2,0:2:6:0,6,64	0/0:22,0:22:66:0,66,681	1/1:0,9:9:27:275,27,0	1/1:0,10:10:30:316,30,0	1/1:0,1:1:3:34,3,0	0/0:1,0:1:3:0,3,36	0/0:14,0:14:42:0,42,450	0/0:17,0:17:48:0,48,523	0/0:16,0:16:48:0,48,502	0/0:22,0:22:63:0,63,670	0/0:22,0:22:66:0,66,683	0/0:18,0:18:45:0,45,494	0/0:2,0:2:6:0,6,65	1/1:0,1:1:3:30,3,0	0/0:6,0:6:18:0,18,191	1/1:0,3:3:9:91,9,0	0/0:3,0:3:9:0,9,95	0/0:2,0:2:6:0,6,66	0/0:2,0:2:6:0,6,61	0/0:6,0:6:18:0,18,180	./.:.:.:.:.	0/0:6,0:6:18:0,18,186	0/0:7,0:7:21:0,21,219	0/0:2,0:2:6:0,6,69	0/0:5,0:5:15:0,15,149	1/1:0,1:1:3:34,3,0	0/0:1,0:1:3:0,3,31	0/0:6,1:7:18:0,18,185	0/0:4,0:4:9:0,9,100	0/0:3,0:3:6:0,6,59	1/1:0,5:5:15:160,15,0	0/0:2,0:2:6:0,6,60	0/0:6,0:6:18:0,18,189	0/0:3,0:3:9:0,9,93	./.:.:.:.:.	0/0:2,0:2:6:0,6,59	0/0:3,0:3:9:0,9,100	0/0:3,0:3:9:0,9,96	0/0:5,0:5:15:0,15,148	0/0:3,0:3:9:0,9,95	0/0:4,0:4:9:0,9,91	0/0:4,0:4:12:0,12,119	0/0:3,0:3:6:0,6,74	0/0:2,0:2:6:0,6,67	0/0:7,0:7:12:0,12,164	./.:.:.:.:.	0/0:3,0:3:9:0,9,91	0/0:8,0:8:24:0,24,250	0/0:2,0:2:6:0,6,61	0/0:3,0:3:9:0,9,97	0/0:4,0:4:12:0,12,123	./.:.:.:.:.	0/1:2,2:4:47:47,0,50	0/0:4,0:4:12:0,12,122	1/1:0,8:8:24:252,24,0	0/0:2,0:2:6:0,6,59	0/0:9,0:9:18:0,18,191	0/0:4,0:4:12:0,12,122	./.:.:.:.:.	0/0:1,0:1:3:0,3,32	0/0:5,0:5:15:0,15,157	0/0:4,0:4:12:0,12,120	0/0:5,0:5:15:0,15,154	0/0:2,0:2:3:0,3,32	0/0:6,0:6:18:0,18,174	0/0:5,0:5:15:0,15,154	1/1:0,5:5:15:157,15,0	1/1:0,3:3:9:92,9,0	0/0:2,0:2:6:0,6,61	0/0:1,0:1:3:0,3,31	0/0:5,0:5:15:0,15,159	0/0:3,0:3:9:0,9,95	0/0:9,0:9:18:0,18,228	1/1:0,4:4:12:126,12,0	0/0:5,0:5:15:0,15,147	0/0:7,0:7:21:0,21,208	1/1:0,4:4:12:126,12,0	1/1:1,4:5:12:121,12,0	1/1:0,5:5:15:158,15,0	1/1:0,1:1:3:33,3,0	1/1:0,10:10:27:291,27,0	1/1:0,3:3:9:93,9,0	0/0:2,0:2:6:0,6,63	0/0:3,0:3:9:0,9,92	0/0:7,0:7:21:0,21,214	0/0:7,0:7:21:0,21,219	0/0:4,0:4:12:0,12,126	0/0:7,0:7:21:0,21,226	0/0:4,0:4:12:0,12,124	0/0:7,0:7:21:0,21,219	0/0:4,0:4:12:0,12,116	0/0:3,0:3:9:0,9,92	0/0:1,0:1:3:0,3,32	0/0:2,0:2:6:0,6,63	0/0:5,0:5:9:0,9,119	0/0:7,0:7:12:0,12,165	0/0:2,0:2:3:0,3,45	0/0:7,0:7:12:0,12,166	0/0:5,0:5:9:0,9,121	0/0:2,0:2:3:0,3,45	./.:.:.:.:.	0/0:20,0:20:60:0,60,668
chr1	15280426	.	C	A	1241.68	.	AC=14;AF=0.056;AN=252;BaseQRankSum=-0.354;DP=937;Dels=0.00;FS=2.621;HaplotypeScore=0.1107;InbreedingCoeff=0.4793;MLEAC=12;MLEAF=0.048;MQ=59.31;MQ0=2;MQRankSum=-0.222;QD=26.42;ReadPosRankSum=-0.170	GT:AD:DP:GQ:PL	0/0:51,0:51:99:0,153,1609	0/0:17,0:17:48:0,48,512	0/0:11,0:11:33:0,33,350	0/0:40,0:40:99:0,114,1196	0/0:12,0:12:36:0,36,375	0/0:20,0:20:51:0,51,563	0/0:14,0:14:39:0,39,418	1/1:0,2:2:6:64,6,0	0/0:3,0:3:9:0,9,97	0/0:22,0:22:57:0,57,633	0/0:1,0:1:3:0,3,33	0/0:18,0:18:51:0,51,527	0/0:12,0:12:33:0,33,340	0/0:2,0:2:6:0,6,62	0/0:20,0:20:57:0,57,567	1/1:0,18:18:51:547,51,0	0/0:22,0:22:66:0,66,698	0/0:2,0:2:6:0,6,61	0/0:9,0:9:24:0,24,273	0/0:1,0:1:3:0,3,30	0/0:2,0:2:6:0,6,63	0/0:8,0:8:24:0,24,242	0/0:14,0:14:42:0,42,427	0/0:22,0:22:60:0,60,646	0/0:4,0:4:12:0,12,130	0/0:16,0:16:45:0,45,483	0/0:17,0:17:51:0,51,518	0/0:5,0:5:15:0,15,160	0/0:4,0:4:12:0,12,129	1/1:0,9:9:27:271,27,0	0/0:2,0:2:6:0,6,65	0/0:4,0:4:12:0,12,128	1/1:0,7:7:21:222,21,0	1/1:0,5:5:15:165,15,0	0/0:20,0:20:57:0,57,605	./.:.:.:.:.	0/0:14,0:14:42:0,42,438	0/0:9,0:9:24:0,24,258	0/0:7,0:7:21:0,21,218	0/0:3,0:3:9:0,9,90	0/0:5,0:5:15:0,15,162	0/0:14,0:14:39:0,39,424	0/0:15,0:15:36:0,36,414	0/0:16,0:16:39:0,39,444	0/0:18,0:18:51:0,51,543	0/0:15,0:15:45:0,45,456	0/0:12,0:12:33:0,33,367	0/0:1,0:1:3:0,3,35	0/0:2,0:2:6:0,6,57	0/0:6,0:6:18:0,18,181	0/0:2,0:2:6:0,6,61	0/0:4,0:4:12:0,12,124	0/0:8,0:8:24:0,24,264	0/0:4,0:4:12:0,12,126	0/0:6,0:6:18:0,18,189	0/0:1,0:1:3:0,3,32	0/0:4,0:4:12:0,12,123	0/0:9,0:9:24:0,24,257	0/0:2,0:2:6:0,6,62	0/0:1,0:1:3:0,3,32	./.:.:.:.:.	0/0:2,0:2:6:0,6,69	0/0:13,0:13:39:0,39,402	0/0:7,0:7:21:0,21,206	0/0:9,0:9:27:0,27,264	0/0:5,0:5:15:0,15,148	0/0:7,0:7:18:0,18,198	0/0:4,0:4:12:0,12,126	1/1:0,5:5:15:154,15,0	./.:.:.:.:.	0/0:1,0:1:3:0,3,30	./.:.:.:.:.	0/0:5,0:5:15:0,15,151	./.:.:.:.:.	0/0:3,0:3:9:0,9,96	0/0:1,0:1:3:0,3,33	./.:.:.:.:.	0/0:5,0:5:15:0,15,160	./.:.:.:.:.	0/0:1,0:1:3:0,3,32	./.:.:.:.:.	0/0:3,0:3:9:0,9,92	0/0:3,0:3:9:0,9,99	./.:.:.:.:.	0/0:6,0:6:18:0,18,182	0/0:7,0:7:21:0,21,218	1/1:0,1:1:3:28,3,0	0/0:6,0:6:18:0,18,198	0/0:3,0:3:9:0,9,93	0/0:5,0:5:15:0,15,146	0/0:2,0:2:6:0,6,62	0/0:1,0:1:3:0,3,33	0/0:6,0:6:18:0,18,182	0/0:1,0:2:3:0,3,32	0/0:5,0:5:15:0,15,162	0/0:4,0:4:12:0,12,124	0/0:3,0:3:9:0,9,89	./.:.:.:.:.	0/0:2,0:2:6:0,6,69	0/0:3,0:3:6:0,6,78	0/0:4,0:4:12:0,12,126	0/0:2,0:2:6:0,6,64	0/0:2,0:2:6:0,6,62	0/0:3,0:3:9:0,9,95	0/0:1,0:1:3:0,3,27	0/0:5,0:5:15:0,15,143	0/0:5,0:5:15:0,15,154	0/0:9,0:9:27:0,27,281	0/0:4,0:4:12:0,12,126	0/0:9,0:9:18:0,18,224	0/0:5,0:5:15:0,15,155	0/0:4,0:4:12:0,12,128	0/0:11,0:11:33:0,33,324	0/0:8,0:8:24:0,24,236	0/0:5,0:5:15:0,15,150	0/0:4,0:4:12:0,12,130	0/0:1,0:1:3:0,3,32	0/0:3,0:3:9:0,9,92	0/0:4,0:4:12:0,12,129	0/0:3,0:3:9:0,9,93	0/0:7,0:7:21:0,21,208	0/0:5,0:5:15:0,15,160	0/0:7,0:7:21:0,21,205	0/0:2,0:2:6:0,6,65	0/0:2,0:2:6:0,6,57	0/0:5,0:5:15:0,15,159	0/0:6,0:6:18:0,18,186	0/0:6,0:6:18:0,18,189	./.:.:.:.:.	0/0:4,0:4:9:0,9,103	0/0:5,0:5:9:0,9,120	0/0:4,0:4:6:0,6,89	0/0:6,0:6:12:0,12,137	0/0:1,0:1:3:0,3,31	0/0:5,0:5:9:0,9,121	0/0:2,0:2:3:0,3,45	0/0:34,0:34:99:0,102,1136
chr1	15280824	.	C	T	1892.17	.	AC=59;AF=0.298;AN=198;BaseQRankSum=2.361;DP=295;Dels=0.00;FS=1.640;HaplotypeScore=0.2633;InbreedingCoeff=0.5295;MLEAC=56;MLEAF=0.283;MQ=51.43;MQ0=10;MQRankSum=2.147;QD=23.08;ReadPosRankSum=-0.840	GT:AD:DP:GQ:PL	0/0:13,0:13:36:0,36,378	0/0:7,0:7:21:0,21,205	0/0:7,0:7:21:0,21,218	0/0:14,0:14:42:0,42,425	0/0:4,0:4:12:0,12,121	0/0:2,0:2:6:0,6,61	0/0:8,0:8:21:0,21,215	./.:.:.:.:.	0/0:1,0:1:3:0,3,31	1/1:0,4:4:9:109,9,0	./.:.:.:.:.	0/0:6,0:6:15:0,15,167	0/0:4,0:4:9:0,9,107	0/0:2,0:2:6:0,6,57	1/1:1,7:8:21:219,21,0	0/0:5,0:5:9:0,9,106	0/0:6,0:6:18:0,18,185	0/0:1,0:1:3:0,3,32	0/0:2,0:2:6:0,6,61	./.:.:.:.:.	./.:.:.:.:.	0/0:2,0:2:6:0,6,61	1/1:0,6:6:15:171,15,0	0/0:6,0:6:15:0,15,154	0/0:1,0:1:3:0,3,32	1/1:0,9:9:12:149,12,0	0/0:2,0:2:6:0,6,61	./.:.:.:.:.	1/1:0,1:1:3:32,3,0	0/0:1,0:1:3:0,3,31	1/1:0,2:2:6:64,6,0	1/1:0,3:3:9:96,9,0	0/0:2,0:2:3:0,3,31	0/0:1,0:1:3:0,3,31	0/0:7,0:7:15:0,15,164	0/0:2,0:2:6:0,6,58	0/0:4,0:4:12:0,12,119	./.:.:.:.:.	1/1:0,5:5:12:138,12,0	./.:.:.:.:.	./.:.:.:.:.	0/0:5,0:5:15:0,15,146	0/0:3,0:3:9:0,9,94	0/0:6,0:6:15:0,15,168	1/1:0,5:5:15:159,15,0	0/0:2,0:2:6:0,6,62	0/0:1,0:1:3:0,3,31	0/0:1,0:1:3:0,3,32	1/1:0,2:2:3:32,3,0	0/0:2,0:2:3:0,3,32	1/1:0,3:3:9:94,9,0	0/0:1,0:1:3:0,3,30	0/0:3,0:3:9:0,9,92	0/0:3,0:3:9:0,9,93	0/0:1,0:1:3:0,3,30	./.:.:.:.:.	0/0:3,0:3:9:0,9,96	./.:.:.:.:.	./.:.:.:.:.	0/0:3,0:3:9:0,9,91	1/1:0,1:1:3:32,3,0	0/0:1,0:1:3:0,3,32	0/0:1,0:1:3:0,3,27	0/0:2,0:2:6:0,6,63	0/0:2,0:2:6:0,6,60	1/1:0,1:1:3:31,3,0	0/0:3,0:3:9:0,9,94	0/0:3,0:3:6:0,6,61	0/0:2,0:2:6:0,6,59	0/0:1,0:1:3:0,3,30	./.:.:.:.:.	./.:.:.:.:.	./.:.:.:.:.	0/0:1,0:1:3:0,3,30	0/0:2,0:2:3:0,3,45	./.:.:.:.:.	1/1:0,3:3:6:72,6,0	./.:.:.:.:.	./.:.:.:.:.	1/1:0,2:2:6:64,6,0	./.:.:.:.:.	0/0:2,0:2:6:0,6,61	0/0:2,0:2:6:0,6,59	0/0:1,0:1:3:0,3,32	1/1:0,2:2:6:62,6,0	./.:.:.:.:.	0/0:2,0:2:3:0,3,31	0/0:1,0:1:3:0,3,30	./.:.:.:.:.	./.:.:.:.:.	./.:.:.:.:.	0/0:1,0:1:3:0,3,30	0/0:1,0:1:3:0,3,30	./.:.:.:.:.	0/0:3,0:3:9:0,9,93	./.:.:.:.:.	0/1:1,1:2:25:26,0,25	./.:.:.:.:.	0/0:1,0:1:3:0,3,32	./.:.:.:.:.	0/0:2,0:2:6:0,6,57	1/1:0,1:1:3:31,3,0	1/1:0,2:2:6:61,6,0	./.:.:.:.:.	1/1:0,2:2:6:61,6,0	1/1:0,3:3:9:92,9,0	0/0:2,0:2:6:0,6,63	0/0:2,0:2:6:0,6,57	1/1:0,1:1:3:32,3,0	0/0:1,0:1:3:0,3,29	./.:.:.:.:.	1/1:0,1:1:3:33,3,0	./.:.:.:.:.	1/1:0,4:4:12:121,12,0	1/1:0,3:3:9:93,9,0	1/1:0,1:1:3:31,3,0	1/1:0,1:1:3:32,3,0	0/0:1,0:1:3:0,3,30	./.:.:.:.:.	0/0:2,0:2:6:0,6,53	./.:.:.:.:.	0/0:2,0:2:6:0,6,60	1/1:0,2:2:6:64,6,0	0/0:1,0:1:3:0,3,30	1/1:0,1:1:3:32,3,0	1/1:0,1:1:3:30,3,0	./.:.:.:.:.	0/0:5,0:5:12:0,12,124	./.:.:.:.:.	0/0:3,0:3:3:0,3,45	./.:.:.:.:.	./.:.:.:.:.	0/0:3,0:3:3:0,3,31	./.:.:.:.:.	./.:.:.:.:.	./.:.:.:.:.	0/0:12,0:12:33:0,33,361
chr1	15281333	.	G	A	1139.63	.	AC=16;AF=0.062;AN=258;BaseQRankSum=-1.340;DP=981;Dels=0.00;FS=0.000;HaplotypeScore=0.2134;InbreedingCoeff=0.3903;MLEAC=13;MLEAF=0.050;MQ=59.29;MQ0=1;MQRankSum=0.960;QD=23.74;ReadPosRankSum=0.764	GT:AD:DP:GQ:PL	0/0:59,0:59:99:0,171,1902	0/0:9,0:9:24:0,24,254	0/0:22,0:22:60:0,60,677	0/0:46,0:46:99:0,135,1438	0/0:15,0:15:36:0,36,425	0/0:19,0:19:54:0,54,596	0/0:15,0:15:39:0,39,433	./.:.:.:.:.	1/1:0,1:1:3:32,3,0	0/0:10,0:10:30:0,30,312	0/0:1,0:1:3:0,3,32	0/0:14,0:14:39:0,39,426	1/1:0,18:18:51:561,51,0	./.:.:.:.:.	0/0:19,0:19:57:0,57,611	0/0:16,0:16:45:0,45,465	0/0:15,0:15:39:0,39,449	0/0:1,0:1:3:0,3,33	0/0:9,0:9:24:0,24,268	0/0:10,0:10:27:0,27,291	./.:.:.:.:.	0/0:19,0:19:57:0,57,616	0/0:13,0:13:36:0,36,383	0/0:22,0:22:63:0,63,689	0/0:6,0:6:18:0,18,197	0/0:19,0:19:51:0,51,553	0/0:11,0:11:33:0,33,357	0/0:4,0:4:12:0,12,116	0/0:2,0:2:6:0,6,68	0/0:23,0:23:63:0,63,704	0/0:9,0:9:27:0,27,292	0/0:2,0:2:6:0,6,67	0/0:27,0:27:81:0,81,860	0/0:5,0:5:15:0,15,160	0/0:15,0:15:39:0,39,446	0/0:4,0:4:9:0,9,95	0/0:13,0:13:33:0,33,385	0/0:11,0:11:33:0,33,348	0/0:20,0:20:60:0,60,631	0/0:3,0:3:9:0,9,93	0/0:4,0:4:12:0,12,128	0/0:16,0:16:45:0,45,494	0/0:9,0:9:27:0,27,286	0/0:16,0:17:45:0,45,498	0/0:22,0:22:60:0,60,678	0/0:25,0:25:63:0,63,725	0/0:14,0:14:39:0,39,428	0/1:1,1:2:26:27,0,26	0/0:1,0:1:3:0,3,32	1/1:0,9:9:24:258,24,0	0/0:2,0:2:6:0,6,62	0/0:4,0:4:12:0,12,132	0/0:6,0:6:18:0,18,191	0/0:3,0:3:9:0,9,95	0/0:5,0:5:15:0,15,165	1/1:0,2:2:6:61,6,0	0/0:4,0:4:12:0,12,124	0/0:10,0:10:27:0,27,291	1/1:0,2:2:6:61,6,0	0/0:5,0:5:15:0,15,157	0/0:2,0:2:6:0,6,63	1/1:0,2:2:6:63,6,0	0/0:4,0:4:12:0,12,128	0/0:2,0:2:6:0,6,65	0/0:2,0:2:6:0,6,65	0/0:4,0:4:12:0,12,122	0/0:4,0:4:9:0,9,111	1/1:0,5:5:15:148,15,0	0/0:2,0:2:3:0,3,45	0/0:2,0:2:6:0,6,64	0/0:3,0:3:9:0,9,98	0/0:7,0:7:15:0,15,187	0/0:1,0:1:3:0,3,33	0/0:4,0:4:12:0,12,122	0/0:7,0:7:15:0,15,181	./.:.:.:.:.	0/0:4,0:4:9:0,9,111	0/0:3,0:3:6:0,6,75	0/0:1,0:1:3:0,3,28	0/0:4,0:4:12:0,12,134	0/0:2,0:2:6:0,6,71	0/0:3,0:3:9:0,9,97	0/0:1,0:1:3:0,3,32	0/0:1,0:1:3:0,3,32	0/0:2,0:2:6:0,6,63	0/0:4,0:4:12:0,12,130	0/0:3,0:3:9:0,9,96	0/0:4,0:4:12:0,12,123	0/0:4,0:4:9:0,9,97	0/0:4,0:4:12:0,12,124	0/0:7,0:7:21:0,21,226	0/0:2,0:2:3:0,3,45	0/1:2,5:7:43:142,0,43	0/0:3,0:3:9:0,9,89	0/0:2,0:2:6:0,6,67	0/0:6,0:6:18:0,18,193	0/0:7,0:7:21:0,21,224	./.:.:.:.:.	0/0:2,0:2:6:0,6,65	0/0:3,0:3:9:0,9,102	0/0:5,0:5:15:0,15,162	0/0:1,0:1:3:0,3,31	0/0:1,0:1:3:0,3,33	0/0:6,0:6:18:0,18,188	0/0:3,0:3:9:0,9,99	0/0:8,0:8:24:0,24,256	0/0:1,0:1:3:0,3,35	0/0:7,0:7:18:0,18,205	0/0:3,0:3:9:0,9,97	0/0:2,0:2:6:0,6,66	0/0:9,0:9:27:0,27,279	0/0:3,0:3:9:0,9,97	0/0:9,0:9:24:0,24,264	0/0:4,0:4:12:0,12,126	0/0:4,0:4:12:0,12,130	0/0:6,0:6:18:0,18,184	./.:.:.:.:.	0/0:8,0:8:18:0,18,212	0/0:2,0:2:6:0,6,57	0/0:5,0:5:15:0,15,166	0/0:6,0:6:18:0,18,188	0/0:5,0:5:15:0,15,158	0/0:6,0:6:15:0,15,173	0/0:3,0:3:9:0,9,99	0/0:2,0:2:6:0,6,63	0/0:5,0:5:15:0,15,159	0/0:2,0:2:6:0,6,58	0/0:6,0:6:15:0,15,173	0/0:1,0:1:3:0,3,32	0/0:2,0:2:3:0,3,45	./.:.:.:.:.	0/0:6,0:6:12:0,12,153	./.:.:.:.:.	0/0:1,0:1:3:0,3,31	0/0:7,0:7:15:0,15,184	0/0:2,0:2:3:0,3,45	0/0:21,0:21:63:0,63,697
chr1	15289894	.	T	G	13728.5	.	AC=180;AF=0.744;AN=242;BaseQRankSum=-5.928;DP=683;Dels=0.00;FS=2.150;HaplotypeScore=0.0559;InbreedingCoeff=0.6820;MLEAC=180;MLEAF=0.744;MQ=59.02;MQ0=1;MQRankSum=1.708;QD=28.66;ReadPosRankSum=1.181	GT:AD:DP:GQ:PL	1/1:0,24:24:72:750,72,0	1/1:0,19:19:54:547,54,0	0/0:16,0:16:48:0,48,505	1/1:0,33:33:99:996,99,0	1/1:0,12:12:36:361,36,0	1/1:0,3:3:9:89,9,0	1/1:0,6:6:18:185,18,0	1/1:0,2:2:6:65,6,0	./.:.:.:.:.	1/1:0,8:8:21:227,21,0	1/1:0,2:2:6:64,6,0	0/0:15,0:15:45:0,45,483	1/1:0,12:12:33:350,33,0	./.:.:.:.:.	1/1:0,16:16:48:492,48,0	1/1:0,7:7:21:213,21,0	1/1:0,14:14:39:408,39,0	1/1:0,3:3:9:95,9,0	./.:.:.:.:.	1/1:0,1:1:3:32,3,0	1/1:0,1:1:3:33,3,0	0/0:7,0:7:21:0,21,222	1/1:0,10:10:30:304,30,0	0/0:14,0:14:42:0,42,426	1/1:0,2:2:6:61,6,0	1/1:0,13:13:36:385,36,0	1/1:0,12:12:36:357,36,0	1/1:0,1:1:3:35,3,0	1/1:0,1:1:3:30,3,0	1/1:0,11:11:33:332,33,0	./.:.:.:.:.	./.:.:.:.:.	1/1:0,5:5:15:146,15,0	1/1:0,5:5:15:155,15,0	0/0:17,0:17:51:0,51,519	./.:.:.:.:.	1/1:0,20:20:60:609,60,0	1/1:0,3:3:9:92,9,0	1/1:0,2:2:6:61,6,0	1/1:0,5:5:15:160,15,0	1/1:0,1:1:3:32,3,0	1/1:0,10:10:30:306,30,0	1/1:0,20:20:60:619,60,0	0/0:8,0:8:24:0,24,244	1/1:0,7:7:18:194,18,0	0/0:11,0:11:33:0,33,344	0/0:14,0:14:42:0,42,434	0/0:3,0:3:9:0,9,99	1/1:0,5:5:15:148,15,0	1/1:0,7:7:18:197,18,0	1/1:0,2:2:6:59,6,0	./.:.:.:.:.	1/1:0,6:6:18:180,18,0	1/1:0,2:2:6:60,6,0	0/0:5,0:5:15:0,15,156	1/1:0,2:2:6:59,6,0	0/0:7,0:8:18:0,18,196	0/0:8,0:8:24:0,24,250	1/1:0,3:3:9:89,9,0	0/0:4,0:4:12:0,12,120	./.:.:.:.:.	1/1:0,2:2:6:58,6,0	1/1:0,4:4:12:118,12,0	./.:.:.:.:.	1/1:0,5:5:15:151,15,0	1/1:0,6:6:18:178,18,0	1/1:0,5:5:15:150,15,0	1/1:0,2:2:6:57,6,0	1/1:0,6:6:15:166,15,0	1/1:0,1:1:3:30,3,0	1/1:0,2:2:6:59,6,0	./.:.:.:.:.	1/1:0,5:5:15:150,15,0	0/1:2,2:4:47:47,0,51	0/0:5,0:5:15:0,15,148	./.:.:.:.:.	1/1:0,1:1:3:31,3,0	0/1:1,1:2:25:25,0,25	0/0:1,0:1:3:0,3,31	1/1:0,3:3:6:74,6,0	1/1:0,3:3:9:89,9,0	0/0:1,0:1:3:0,3,30	0/0:2,0:2:6:0,6,63	1/1:0,5:5:15:153,15,0	1/1:0,1:1:3:30,3,0	1/1:0,2:2:6:64,6,0	1/1:0,3:3:9:91,9,0	1/1:0,3:3:9:94,9,0	1/1:0,4:4:12:119,12,0	1/1:0,3:3:9:92,9,0	1/1:0,2:2:6:59,6,0	1/1:0,4:4:12:120,12,0	1/1:0,4:4:12:122,12,0	1/1:0,2:2:6:61,6,0	./.:.:.:.:.	./.:.:.:.:.	1/1:0,2:2:6:53,6,0	1/1:0,1:1:3:32,3,0	1/1:0,5:5:15:153,15,0	1/1:0,2:2:6:59,6,0	1/1:0,7:7:21:204,21,0	1/1:0,4:4:12:120,12,0	1/1:0,2:2:6:63,6,0	1/1:0,9:9:27:267,27,0	1/1:0,2:2:6:63,6,0	1/1:0,3:3:9:94,9,0	1/1:0,1:1:3:30,3,0	./.:.:.:.:.	1/1:0,1:1:3:28,3,0	1/1:0,1:1:3:31,3,0	1/1:0,5:5:15:143,15,0	1/1:0,1:1:3:28,3,0	1/1:0,4:4:12:120,12,0	1/1:0,5:5:12:133,12,0	1/1:0,3:3:9:92,9,0	1/1:0,5:5:12:135,12,0	1/1:0,1:1:3:31,3,0	1/1:0,2:2:6:64,6,0	0/0:2,0:2:6:0,6,59	1/1:0,4:4:12:118,12,0	0/0:4,0:4:12:0,12,124	0/0:3,0:3:9:0,9,95	1/1:0,3:3:9:91,9,0	0/0:3,0:3:9:0,9,95	1/1:0,2:2:6:60,6,0	1/1:0,2:2:6:59,6,0	0/0:5,0:5:15:0,15,150	0/0:3,0:3:9:0,9,93	0/0:4,0:4:12:0,12,127	./.:.:.:.:.	./.:.:.:.:.	0/0:2,0:2:3:0,3,45	0/0:10,0:10:15:0,15,224	0/0:2,0:2:3:0,3,45	0/0:4,0:4:12:0,12,126	0/0:2,0:2:6:0,6,63	0/0:20,0:20:60:0,60,647
chr1	15289947	.	G	C	11467.7	.	AC=174;AF=0.744;AN=234;BaseQRankSum=-3.695;DP=564;Dels=0.00;FS=3.946;HaplotypeScore=0.0608;InbreedingCoeff=0.6388;MLEAC=175;MLEAF=0.748;MQ=59.51;MQ0=0;MQRankSum=-1.511;QD=29.11;ReadPosRankSum=-0.733	GT:AD:DP:GQ:PL	1/1:0,19:19:51:581,51,0	1/1:0,22:22:60:659,60,0	0/0:13,0:13:39:0,39,408	1/1:0,19:19:57:597,57,0	1/1:0,10:10:27:297,27,0	./.:.:.:.:.	1/1:0,6:6:18:178,18,0	./.:.:.:.:.	1/1:0,3:3:6:62,6,0	1/1:0,6:6:18:186,18,0	1/1:0,2:2:6:63,6,0	0/0:8,0:8:24:0,24,257	1/1:0,9:9:27:274,27,0	./.:.:.:.:.	1/1:0,9:9:27:278,27,0	1/1:0,4:4:12:125,12,0	1/1:0,4:4:12:126,12,0	1/1:0,1:1:3:31,3,0	./.:.:.:.:.	./.:.:.:.:.	1/1:0,1:1:3:31,3,0	0/0:3,0:3:9:0,9,89	1/1:0,5:5:15:152,15,0	0/0:13,0:13:36:0,36,397	1/1:0,1:1:3:31,3,0	1/1:0,7:7:21:221,21,0	1/1:0,13:13:39:407,39,0	./.:.:.:.:.	1/1:0,1:1:3:32,3,0	1/1:0,6:6:18:184,18,0	./.:.:.:.:.	./.:.:.:.:.	1/1:0,2:2:6:63,6,0	1/1:0,7:7:21:211,21,0	0/0:12,0:12:36:0,36,375	./.:.:.:.:.	1/1:1,11:12:33:345,33,0	1/1:0,3:3:9:91,9,0	1/1:0,1:1:3:29,3,0	1/1:0,2:2:6:59,6,0	1/1:0,2:2:6:61,6,0	1/1:0,8:8:24:241,24,0	1/1:0,15:15:45:468,45,0	0/0:3,0:3:9:0,9,97	1/1:0,4:4:12:123,12,0	0/0:5,0:5:9:0,9,121	0/0:15,0:16:42:0,42,465	0/1:1,1:2:24:26,0,24	1/1:0,4:4:12:121,12,0	1/1:0,5:5:12:130,12,0	./.:.:.:.:.	1/1:0,1:1:3:32,3,0	1/1:0,8:8:24:249,24,0	1/1:0,3:3:9:95,9,0	0/0:2,0:2:6:0,6,65	./.:.:.:.:.	0/0:4,0:4:12:0,12,130	0/0:5,0:5:15:0,15,162	1/1:0,4:4:12:126,12,0	0/0:7,0:7:21:0,21,221	1/1:0,2:2:6:61,6,0	1/1:0,2:2:6:59,6,0	1/1:0,7:7:21:212,21,0	1/1:0,1:1:3:31,3,0	1/1:0,4:4:12:126,12,0	1/1:0,7:7:21:222,21,0	1/1:0,3:3:9:95,9,0	1/1:0,4:4:12:126,12,0	1/1:0,3:3:9:98,9,0	./.:.:.:.:.	1/1:0,5:5:12:138,12,0	0/0:1,0:1:3:0,3,32	1/1:0,4:4:12:131,12,0	0/1:2,3:5:46:82,0,46	0/0:3,0:3:9:0,9,93	./.:.:.:.:.	1/1:0,1:1:3:32,3,0	./.:.:.:.:.	./.:.:.:.:.	1/1:0,3:3:9:92,9,0	0/0:3,0:3:9:0,9,97	0/0:1,0:1:3:0,3,33	0/0:2,0:2:6:0,6,63	1/1:0,3:3:6:77,6,0	1/1:0,3:3:9:89,9,0	1/1:0,1:1:3:32,3,0	1/1:0,6:6:18:188,18,0	1/1:0,4:4:12:119,12,0	1/1:0,3:3:9:92,9,0	1/1:0,1:1:3:30,3,0	1/1:0,2:2:6:65,6,0	1/1:0,4:4:12:125,12,0	1/1:0,2:2:6:62,6,0	1/1:0,2:2:6:61,6,0	./.:.:.:.:.	./.:.:.:.:.	1/1:0,1:1:3:30,3,0	1/1:0,2:2:6:64,6,0	1/1:0,1:1:3:34,3,0	1/1:0,3:3:9:90,9,0	1/1:0,1:1:3:31,3,0	1/1:0,9:9:27:282,27,0	1/1:0,2:2:6:63,6,0	1/1:0,8:8:24:260,24,0	1/1:0,1:1:3:32,3,0	1/1:0,5:5:15:156,15,0	1/1:0,2:2:6:64,6,0	1/1:0,1:1:3:32,3,0	1/1:0,2:2:6:60,6,0	1/1:0,1:1:3:31,3,0	1/1:0,6:6:18:186,18,0	1/1:0,2:2:6:64,6,0	1/1:0,10:10:27:293,27,0	1/1:0,4:4:12:120,12,0	1/1:0,4:4:12:126,12,0	1/1:0,4:4:12:119,12,0	1/1:0,6:6:18:184,18,0	1/1:0,1:1:3:32,3,0	0/0:2,0:2:6:0,6,61	1/1:0,1:1:3:34,3,0	0/0:7,0:7:21:0,21,217	0/0:4,0:4:12:0,12,122	1/1:0,1:1:3:31,3,0	0/0:1,0:1:3:0,3,33	1/1:0,2:2:6:59,6,0	1/1:0,1:1:3:32,3,0	0/0:7,0:7:21:0,21,224	0/0:6,0:6:18:0,18,187	0/0:3,0:3:9:0,9,93	./.:.:.:.:.	./.:.:.:.:.	0/0:2,0:2:3:0,3,45	0/0:2,0:2:3:0,3,45	./.:.:.:.:.	0/0:3,0:3:9:0,9,94	0/0:3,0:3:6:0,6,75	0/0:29,0:29:87:0,87,983
chr1	15292267	.	A	G	2143.71	.	AC=15;AF=0.060;AN=250;BaseQRankSum=-2.948;DP=1034;Dels=0.00;FS=2.516;HaplotypeScore=0.1385;InbreedingCoeff=0.4747;MLEAC=13;MLEAF=0.052;MQ=59.54;MQ0=0;MQRankSum=-0.798;QD=25.52;ReadPosRankSum=-0.036	GT:AD:DP:GQ:PL	0/0:84,0:84:99:0,253,2716	0/0:21,0:21:60:0,60,643	0/0:16,0:16:45:0,45,478	0/0:39,0:39:99:0,105,1133	0/0:14,0:14:42:0,42,442	0/0:15,0:15:42:0,42,454	0/0:27,0:27:81:0,81,852	1/1:1,3:4:9:94,9,0	0/0:4,0:4:12:0,12,124	0/0:23,0:23:69:0,69,713	0/0:2,0:2:6:0,6,62	0/0:22,0:22:63:0,63,681	0/0:12,0:12:36:0,36,371	0/0:1,0:1:3:0,3,31	0/0:11,0:11:33:0,33,336	1/1:0,25:25:69:739,69,0	0/0:14,0:14:42:0,42,418	0/0:3,0:3:9:0,9,97	0/0:18,0:18:54:0,54,558	0/0:18,0:18:54:0,54,541	0/0:5,0:5:15:0,15,160	0/0:18,0:18:48:0,48,535	0/0:20,0:20:57:0,57,615	0/0:19,0:19:54:0,54,571	0/0:3,0:3:9:0,9,100	0/0:12,0:12:36:0,36,380	0/0:16,0:16:45:0,45,494	0/0:3,0:3:9:0,9,92	./.:.:.:.:.	1/1:0,21:21:57:612,57,0	0/0:4,0:4:12:0,12,128	0/1:1,1:2:27:27,0,28	1/1:1,21:22:33:577,33,0	1/1:0,1:1:3:34,3,0	0/0:12,0:12:36:0,36,379	0/0:3,0:3:9:0,9,92	0/0:20,0:20:51:0,51,567	0/0:10,0:10:30:0,30,312	0/0:19,0:19:57:0,57,589	./.:.:.:.:.	0/0:4,0:4:12:0,12,130	0/0:19,0:19:57:0,57,608	0/0:17,0:17:48:0,48,527	0/0:17,0:17:45:0,45,491	0/0:19,0:19:57:0,57,595	0/0:22,0:22:66:0,66,669	0/0:19,0:19:57:0,57,609	0/0:6,0:6:18:0,18,184	0/0:2,0:2:6:0,6,61	0/0:8,0:8:24:0,24,238	0/0:3,0:3:9:0,9,92	./.:.:.:.:.	0/0:5,0:5:15:0,15,161	0/0:4,0:4:12:0,12,121	0/0:2,0:2:6:0,6,63	0/0:5,0:5:15:0,15,157	0/0:3,0:3:9:0,9,97	0/0:2,0:2:6:0,6,63	./.:.:.:.:.	0/0:5,0:5:15:0,15,155	0/0:3,0:3:9:0,9,99	./.:.:.:.:.	0/0:7,0:7:21:0,21,222	0/0:5,0:5:15:0,15,149	0/0:3,0:3:9:0,9,96	0/0:4,0:4:12:0,12,128	0/0:2,0:2:6:0,6,63	0/0:7,0:7:21:0,21,221	1/1:0,3:3:9:96,9,0	0/0:2,0:2:6:0,6,61	./.:.:.:.:.	0/0:2,0:2:6:0,6,64	./.:.:.:.:.	0/0:5,0:5:15:0,15,158	0/0:3,0:3:9:0,9,93	0/0:3,0:3:9:0,9,96	0/0:4,0:4:12:0,12,125	0/0:5,0:5:15:0,15,157	0/0:2,0:2:6:0,6,62	0/0:8,0:8:18:0,18,222	0/0:2,0:2:6:0,6,63	0/0:1,0:1:3:0,3,32	0/0:3,0:3:9:0,9,96	0/0:3,0:3:9:0,9,90	./.:.:.:.:.	0/0:2,0:2:6:0,6,65	1/1:0,6:6:18:185,18,0	0/0:4,0:4:12:0,12,126	0/0:1,0:1:3:0,3,32	0/0:2,0:2:6:0,6,57	0/0:3,0:3:9:0,9,95	0/0:4,0:4:12:0,12,122	0/0:4,0:4:12:0,12,126	0/0:5,0:5:15:0,15,160	0/0:6,0:6:18:0,18,190	0/0:3,0:3:9:0,9,91	0/0:1,0:1:3:0,3,31	0/0:3,0:3:9:0,9,96	0/0:2,0:2:6:0,6,63	0/0:3,0:3:9:0,9,91	0/0:3,0:4:9:0,9,92	./.:.:.:.:.	0/0:5,0:5:15:0,15,156	0/0:1,0:1:3:0,3,32	0/0:2,0:2:6:0,6,65	0/0:6,0:6:15:0,15,170	0/0:1,0:1:3:0,3,32	0/0:3,0:3:9:0,9,90	0/0:1,0:1:3:0,3,32	0/0:7,0:7:21:0,21,223	0/0:7,0:7:21:0,21,221	0/0:1,0:1:3:0,3,32	0/0:12,0:12:36:0,36,367	0/0:4,0:4:12:0,12,126	0/0:5,0:5:15:0,15,159	0/0:7,0:7:21:0,21,218	0/0:5,0:5:15:0,15,149	0/0:3,0:3:9:0,9,94	0/0:2,0:2:6:0,6,66	0/0:3,0:3:9:0,9,88	0/0:5,0:5:15:0,15,150	0/0:5,0:5:15:0,15,157	0/0:8,0:8:24:0,24,254	0/0:5,0:5:15:0,15,152	0/0:8,0:8:24:0,24,241	0/0:3,0:3:9:0,9,96	0/0:6,0:6:18:0,18,189	0/0:4,0:4:12:0,12,127	0/0:3,0:3:9:0,9,97	./.:.:.:.:.	0/0:3,0:3:9:0,9,94	./.:.:.:.:.	0/0:4,0:4:6:0,6,73	0/0:2,0:2:3:0,3,45	0/0:3,0:3:6:0,6,76	./.:.:.:.:.	0/0:25,0:25:75:0,75,824
chr1	15292423	.	G	A	5509.13	.	AC=50;AF=0.191;AN=262;BaseQRankSum=-3.392;DP=1120;Dels=0.00;FS=3.485;HaplotypeScore=0.2119;InbreedingCoeff=0.7048;MLEAC=49;MLEAF=0.187;MQ=59.77;MQ0=0;MQRankSum=-1.353;QD=27.41;ReadPosRankSum=-0.980	GT:AD:DP:GQ:PL	0/0:59,0:59:99:0,159,1822	0/0:26,0:26:69:0,69,772	0/0:20,0:20:54:0,54,592	0/0:45,0:45:99:0,129,1406	0/0:15,0:15:39:0,39,446	0/0:20,0:20:51:0,51,565	0/0:36,0:36:99:0,99,1049	0/0:1,0:1:3:0,3,32	0/0:1,0:1:3:0,3,32	1/1:0,21:21:63:646,63,0	0/0:1,0:1:3:0,3,30	0/0:14,0:14:42:0,42,438	1/1:0,10:10:30:310,30,0	0/0:2,0:2:6:0,6,63	1/1:0,19:19:57:595,57,0	0/0:9,0:9:24:0,24,244	1/1:0,20:20:51:550,51,0	0/0:2,0:2:6:0,6,65	0/0:18,0:18:54:0,54,569	0/0:8,0:8:18:0,18,197	0/0:9,0:9:27:0,27,299	0/0:19,0:19:48:0,48,521	0/0:24,0:24:66:0,66,724	0/0:19,0:19:51:0,51,564	0/0:3,0:3:9:0,9,96	1/1:0,14:14:42:438,42,0	0/0:23,0:23:66:0,66,688	1/1:0,3:3:9:95,9,0	./.:.:.:.:.	0/0:26,0:26:72:0,72,778	0/1:1,6:7:11:166,0,11	0/1:1,2:3:22:60,0,22	0/0:23,0:23:66:0,66,702	0/0:5,0:5:12:0,12,123	0/0:14,0:14:42:0,42,455	0/0:4,0:4:12:0,12,132	0/0:26,0:26:63:0,63,725	1/1:0,13:13:39:398,39,0	1/1:0,11:11:33:336,33,0	1/1:0,1:1:3:31,3,0	0/0:7,0:7:21:0,21,228	0/0:23,0:23:63:0,63,692	0/0:9,0:9:24:0,24,271	0/0:24,0:24:69:0,69,742	0/0:22,0:22:57:0,57,631	0/0:34,0:34:90:0,90,985	0/0:17,0:17:51:0,51,531	0/0:5,0:5:15:0,15,165	1/1:0,4:4:12:118,12,0	0/0:11,0:11:33:0,33,336	0/0:5,0:5:15:0,15,158	0/0:2,0:2:6:0,6,63	0/0:11,0:11:27:0,27,317	0/0:3,0:3:9:0,9,94	0/0:2,0:2:6:0,6,66	0/0:3,0:3:9:0,9,97	0/0:3,0:3:9:0,9,96	0/0:5,0:5:15:0,15,147	0/0:2,0:2:6:0,6,68	0/0:8,0:8:24:0,24,248	1/1:0,4:4:12:126,12,0	./.:.:.:.:.	1/1:0,13:13:39:405,39,0	0/0:3,0:3:9:0,9,94	0/0:1,0:1:3:0,3,32	1/1:0,6:6:18:185,18,0	./.:.:.:.:.	0/0:7,0:7:21:0,21,215	0/0:5,0:5:12:0,12,146	0/0:1,0:1:3:0,3,30	0/0:2,0:2:6:0,6,64	0/0:2,0:2:6:0,6,65	0/0:3,0:3:9:0,9,80	0/0:5,0:5:15:0,15,157	0/0:3,0:3:9:0,9,94	0/0:2,0:2:6:0,6,63	0/0:3,0:3:6:0,6,76	0/0:6,0:6:15:0,15,159	0/0:4,0:4:12:0,12,128	0/0:3,0:3:9:0,9,96	0/0:3,0:3:9:0,9,96	0/0:1,0:1:3:0,3,31	0/0:1,0:1:3:0,3,32	0/0:2,0:2:6:0,6,63	./.:.:.:.:.	0/0:3,0:3:9:0,9,93	0/0:6,0:6:15:0,15,177	0/0:4,0:4:12:0,12,114	0/0:4,0:4:12:0,12,131	1/1:0,3:3:9:96,9,0	0/0:3,0:3:6:0,6,79	0/0:6,0:6:18:0,18,188	0/0:5,0:5:15:0,15,159	1/1:0,3:3:9:97,9,0	0/0:5,0:5:15:0,15,161	0/0:3,0:3:9:0,9,97	0/0:2,0:2:6:0,6,61	0/0:5,0:5:15:0,15,154	0/0:3,0:3:6:0,6,74	0/0:3,0:3:9:0,9,90	0/0:9,0:9:24:0,24,256	1/1:0,2:2:6:53,6,0	1/1:0,2:2:6:63,6,0	0/0:1,0:1:3:0,3,32	0/0:1,0:1:3:0,3,30	0/0:6,0:6:15:0,15,174	0/0:6,0:6:18:0,18,199	0/0:3,0:3:9:0,9,95	1/1:1,5:6:15:148,15,0	0/0:4,0:4:12:0,12,128	0/0:2,0:2:6:0,6,63	1/1:1,4:5:12:125,12,0	1/1:0,5:5:15:158,15,0	1/1:0,5:5:15:156,15,0	1/1:0,10:10:30:313,30,0	1/1:0,8:8:24:243,24,0	1/1:0,3:3:9:92,9,0	0/0:4,0:4:12:0,12,129	./.:.:.:.:.	0/0:1,0:1:3:0,3,32	0/0:2,0:2:6:0,6,61	0/0:7,0:7:18:0,18,201	0/0:5,0:5:15:0,15,163	0/0:3,0:3:9:0,9,95	0/0:6,0:6:18:0,18,187	0/0:11,0:11:33:0,33,344	0/0:6,0:6:18:0,18,192	0/0:5,0:5:15:0,15,162	0/0:3,0:3:9:0,9,96	0/0:6,0:6:9:0,9,134	0/0:4,0:4:6:0,6,89	0/0:2,0:2:3:0,3,45	0/0:7,0:8:12:0,12,165	0/0:2,0:2:3:0,3,45	0/0:10,0:10:24:0,24,274	./.:.:.:.:.	0/0:25,0:25:75:0,75,831
chr1	15292428	.	A	T	5517.11	.	AC=48;AF=0.182;AN=264;BaseQRankSum=3.764;DP=1082;Dels=0.00;FS=0.000;HaplotypeScore=0.1822;InbreedingCoeff=0.6545;MLEAC=48;MLEAF=0.182;MQ=59.76;MQ0=0;MQRankSum=-0.330;QD=27.72;ReadPosRankSum=-0.939	GT:AD:DP:GQ:PL	0/0:56,0:56:99:0,150,1682	0/0:21,0:21:57:0,57,606	0/0:20,0:20:54:0,54,576	0/0:43,0:43:99:0,123,1288	0/0:15,0:15:39:0,39,425	0/0:20,0:20:51:0,51,557	0/0:33,0:33:93:0,93,957	0/0:1,0:1:3:0,3,32	0/0:2,0:2:6:0,6,60	1/1:0,20:20:60:619,60,0	0/0:2,0:2:6:0,6,64	0/0:12,0:12:36:0,36,362	1/1:0,10:10:30:318,30,0	0/0:2,0:2:6:0,6,67	1/1:0,17:17:51:545,51,0	0/0:8,0:8:24:0,24,240	1/1:0,21:21:57:617,57,0	0/0:3,0:3:9:0,9,92	0/0:17,0:17:51:0,51,516	0/0:7,0:7:18:0,18,188	0/0:11,0:11:33:0,33,351	0/0:19,0:19:51:0,51,542	0/0:23,0:23:63:0,63,672	0/0:18,0:18:51:0,51,534	0/0:3,0:3:9:0,9,98	1/1:0,15:15:45:473,45,0	0/0:23,0:23:69:0,69,704	1/1:0,3:3:9:97,9,0	0/0:1,0:1:3:0,3,29	0/0:22,0:22:60:0,60,641	0/1:1,5:6:12:147,0,12	0/1:1,2:3:23:59,0,23	0/0:20,0:20:57:0,57,584	0/0:4,0:4:12:0,12,115	0/0:14,0:14:42:0,42,423	0/0:4,0:4:12:0,12,126	0/0:26,0:26:66:0,66,730	1/1:0,12:12:36:374,36,0	1/1:0,11:11:33:336,33,0	1/1:0,1:1:3:33,3,0	0/0:7,0:7:21:0,21,220	0/0:24,0:24:69:0,69,734	0/0:10,0:10:27:0,27,296	0/0:23,0:23:66:0,66,698	0/0:22,0:22:60:0,60,648	0/0:30,0:30:84:0,84,874	0/0:16,0:16:48:0,48,484	0/0:6,0:6:18:0,18,190	1/1:0,4:4:12:122,12,0	0/0:10,0:10:30:0,30,316	0/0:5,0:5:15:0,15,149	0/0:2,0:2:6:0,6,61	0/0:11,0:11:27:0,27,314	0/0:3,0:3:9:0,9,88	0/0:1,0:1:3:0,3,31	0/0:4,0:4:12:0,12,127	0/0:3,0:3:9:0,9,90	0/0:4,0:4:12:0,12,120	0/0:2,0:2:6:0,6,59	0/0:8,0:8:24:0,24,241	1/1:0,4:4:12:126,12,0	./.:.:.:.:.	1/1:0,11:11:33:344,33,0	0/0:3,0:3:9:0,9,89	0/0:1,0:1:3:0,3,30	1/1:0,5:5:15:160,15,0	./.:.:.:.:.	0/0:6,0:6:18:0,18,188	0/0:5,0:5:12:0,12,140	0/0:1,0:1:3:0,3,29	0/0:1,0:1:3:0,3,32	0/0:2,0:2:6:0,6,63	0/0:1,0:1:3:0,3,29	0/0:4,0:4:12:0,12,123	0/0:2,0:2:6:0,6,60	0/0:2,0:2:6:0,6,64	0/0:2,0:2:6:0,6,61	0/0:4,1:5:12:0,12,120	0/0:4,0:4:12:0,12,120	0/0:3,0:3:9:0,9,92	0/0:3,0:3:9:0,9,92	0/0:1,0:1:3:0,3,29	0/0:2,0:2:6:0,6,63	0/0:2,0:2:6:0,6,60	./.:.:.:.:.	0/0:3,0:3:9:0,9,91	0/0:6,0:6:15:0,15,172	0/0:4,0:4:12:0,12,123	0/0:4,0:4:12:0,12,125	1/1:0,3:3:9:98,9,0	0/0:3,0:3:6:0,6,77	0/0:6,0:6:18:0,18,189	0/0:4,0:4:12:0,12,127	1/1:0,4:4:12:125,12,0	0/0:5,0:5:15:0,15,153	0/0:3,0:3:9:0,9,92	0/0:2,0:2:6:0,6,61	0/0:5,0:5:15:0,15,159	0/0:3,0:3:6:0,6,76	0/0:3,0:3:9:0,9,89	0/0:9,0:9:24:0,24,255	1/1:0,2:2:6:63,6,0	1/1:0,4:4:12:125,12,0	0/0:1,0:1:3:0,3,32	0/0:1,0:1:3:0,3,30	0/0:6,0:6:15:0,15,167	0/0:6,0:6:18:0,18,188	0/0:3,0:3:9:0,9,91	0/1:1,5:6:11:136,0,11	0/0:4,0:4:12:0,12,121	0/0:2,0:2:6:0,6,62	0/1:1,4:5:15:113,0,15	1/1:0,5:5:12:127,12,0	1/1:0,5:5:15:159,15,0	1/1:0,10:10:30:312,30,0	1/1:0,8:8:24:250,24,0	1/1:0,4:4:12:122,12,0	0/0:4,0:4:12:0,12,119	./.:.:.:.:.	0/0:1,0:1:3:0,3,32	0/0:2,0:2:6:0,6,61	0/0:7,0:7:18:0,18,201	0/0:5,0:5:15:0,15,148	0/0:3,0:3:9:0,9,92	0/0:6,0:6:18:0,18,183	0/0:11,0:11:33:0,33,329	0/0:5,0:5:15:0,15,155	0/0:5,0:5:15:0,15,155	0/0:3,0:3:9:0,9,93	0/0:6,0:6:9:0,9,134	0/0:4,0:4:6:0,6,89	0/0:2,0:2:3:0,3,45	0/0:8,0:8:12:0,12,178	0/0:2,0:2:3:0,3,45	0/0:10,0:10:24:0,24,272	./.:.:.:.:.	0/0:25,0:25:75:0,75,829
chr1	15292644	.	G	T	12973.7	.	AC=128;AF=0.489;AN=262;BaseQRankSum=-7.528;DP=1049;Dels=0.00;FS=2.209;HaplotypeScore=0.2323;InbreedingCoeff=0.6831;MLEAC=127;MLEAF=0.485;MQ=58.85;MQ0=0;MQRankSum=-1.017;QD=26.37;ReadPosRankSum=-1.266	GT:AD:DP:GQ:PL	0/0:61,0:61:99:0,171,1891	0/0:30,0:30:84:0,84,918	1/1:0,30:30:87:891,87,0	0/0:58,0:58:99:0,168,1791	0/0:12,0:12:33:0,33,359	0/0:10,0:10:27:0,27,292	0/0:11,0:11:33:0,33,339	0/0:2,0:2:3:0,3,32	0/1:1,1:2:26:26,0,27	1/1:0,21:21:57:616,57,0	0/0:2,0:2:3:0,3,34	1/1:0,19:19:57:592,57,0	1/1:0,10:10:30:318,30,0	0/0:3,0:3:9:0,9,97	1/1:0,24:24:63:694,63,0	0/0:20,0:20:57:0,57,609	1/1:0,12:12:36:383,36,0	0/0:2,0:2:6:0,6,63	0/0:7,0:7:18:0,18,203	0/0:7,0:7:18:0,18,199	0/0:7,0:7:15:0,15,162	1/1:0,12:12:33:352,33,0	0/0:23,0:23:60:0,60,678	1/1:0,17:17:48:508,48,0	0/0:4,0:4:6:0,6,67	1/1:0,15:15:42:446,42,0	1/1:0,12:12:33:357,33,0	1/1:0,4:4:12:138,12,0	1/1:0,2:2:6:68,6,0	0/0:18,0:18:54:0,54,561	0/1:1,5:6:14:145,0,14	0/0:2,0:2:6:0,6,66	0/0:21,0:21:54:0,54,599	0/0:3,0:3:6:0,6,71	1/1:0,12:12:36:370,36,0	0/1:6,1:7:14:14,0,136	0/0:24,0:24:63:0,63,698	1/1:0,11:11:33:332,33,0	1/1:0,9:9:27:281,27,0	1/1:0,3:3:9:97,9,0	0/1:3,1:4:22:22,0,59	0/0:6,0:6:18:0,18,188	0/0:15,0:15:45:0,45,472	1/1:0,16:16:48:506,48,0	0/0:14,0:14:36:0,36,407	1/1:0,24:24:66:719,66,0	1/1:0,17:17:42:456,42,0	1/1:0,2:2:6:62,6,0	1/1:0,2:2:6:63,6,0	1/1:0,8:9:18:208,18,0	./.:.:.:.:.	1/1:0,2:2:6:63,6,0	0/0:1,0:1:3:0,3,32	0/0:3,0:3:9:0,9,93	1/1:0,3:3:9:95,9,0	1/1:0,5:5:15:154,15,0	1/1:0,4:4:12:123,12,0	1/1:0,4:4:12:123,12,0	1/1:0,2:2:6:61,6,0	1/1:0,5:5:15:151,15,0	1/1:0,4:4:12:120,12,0	1/1:0,3:3:9:93,9,0	1/1:0,7:7:21:210,21,0	0/0:7,0:7:18:0,18,203	0/0:5,0:5:12:0,12,143	1/1:0,4:4:12:123,12,0	0/0:3,0:3:9:0,9,95	1/1:0,4:4:12:118,12,0	0/0:4,0:4:12:0,12,125	0/0:1,0:1:3:0,3,32	0/0:1,0:1:3:0,3,32	0/1:7,3:10:58:58,0,177	0/0:9,0:9:27:0,27,280	0/1:1,3:4:19:84,0,19	1/1:0,7:7:21:209,21,0	1/1:0,1:1:3:29,3,0	0/0:3,0:3:6:0,6,79	0/1:5,1:6:13:13,0,140	1/1:0,1:1:3:32,3,0	0/0:5,0:5:15:0,15,161	1/1:0,2:2:6:61,6,0	1/1:0,4:4:9:106,9,0	1/1:0,2:2:6:59,6,0	0/0:5,0:5:15:0,15,157	./.:.:.:.:.	0/0:2,0:2:6:0,6,64	0/0:3,0:3:9:0,9,92	0/0:4,0:4:12:0,12,126	0/0:5,0:5:15:0,15,156	1/1:0,1:1:3:31,3,0	0/0:2,0:2:6:0,6,63	0/0:4,0:4:12:0,12,124	1/1:0,1:1:3:31,3,0	1/1:0,2:2:6:61,6,0	0/0:6,0:6:18:0,18,186	0/0:5,0:5:15:0,15,158	0/0:3,0:3:9:0,9,97	0/0:5,0:5:15:0,15,153	0/0:1,0:1:3:0,3,30	0/0:2,0:2:6:0,6,61	0/0:11,0:11:30:0,30,312	1/1:0,4:4:12:122,12,0	1/1:0,4:4:12:121,12,0	0/0:8,0:8:21:0,21,230	0/0:3,0:3:9:0,9,96	0/0:9,0:9:24:0,24,271	0/0:6,0:6:15:0,15,164	0/0:7,0:7:18:0,18,197	0/1:1,4:5:15:106,0,15	0/0:4,0:4:9:0,9,108	0/0:4,0:4:12:0,12,128	0/1:1,4:5:17:111,0,17	1/1:0,7:7:18:192,18,0	1/1:0,6:6:18:184,18,0	1/1:0,3:3:9:93,9,0	1/1:0,10:10:27:285,27,0	./.:.:.:.:.	0/0:6,0:6:18:0,18,184	1/1:0,2:2:6:62,6,0	./.:.:.:.:.	1/1:0,10:10:27:281,27,0	1/1:0,7:7:21:217,21,0	0/0:3,0:3:9:0,9,92	0/1:2,11:13:23:298,0,23	0/0:11,0:11:33:0,33,339	0/0:3,0:3:9:0,9,92	1/1:0,7:7:18:190,18,0	1/1:0,5:5:15:161,15,0	1/1:0,4:4:12:122,12,0	./.:.:.:.:.	./.:.:.:.:.	0/0:4,0:4:6:0,6,89	1/1:0,2:2:3:32,3,0	1/1:0,3:3:6:75,6,0	1/1:0,3:3:6:74,6,0	1/1:0,2:2:3:45,3,0	0/0:27,0:27:78:0,78,872
chr1	15292794	.	A	G	2189.29	.	AC=19;AF=0.072;AN=264;BaseQRankSum=-3.796;DP=1512;Dels=0.00;FS=12.201;HaplotypeScore=0.2458;InbreedingCoeff=0.2027;MLEAC=16;MLEAF=0.061;MQ=40.58;MQ0=31;MQRankSum=2.160;QD=10.23;ReadPosRankSum=0.580	GT:AD:DP:GQ:PL	0/0:63,0:63:99:0,165,1828	0/0:29,0:29:75:0,75,814	0/1:21,20:41:99:506,0,362	0/0:51,0:51:99:0,108,1146	0/0:15,0:15:39:0,39,423	0/0:24,0:24:60:0,60,626	0/0:23,0:23:60:0,60,643	0/0:4,0:4:9:0,9,95	0/0:6,0:6:15:0,15,160	0/0:24,0:24:63:0,63,662	0/0:2,0:2:6:0,6,62	0/0:23,0:23:63:0,63,643	0/0:27,0:27:63:0,63,691	0/0:1,0:1:3:0,3,31	0/0:28,0:28:57:0,57,636	0/0:38,0:38:78:0,78,858	0/0:29,0:29:78:0,78,831	0/0:3,0:3:6:0,6,65	0/0:5,0:5:12:0,12,127	0/1:12,2:14:2:2,0,238	0/0:8,0:8:18:0,18,189	0/0:18,0:18:45:0,45,483	0/1:18,17:35:99:279,0,415	0/0:37,0:37:93:0,93,1010	0/0:6,0:6:12:0,12,124	0/0:24,0:24:66:0,66,691	0/0:19,0:19:45:0,45,482	0/0:15,0:15:39:0,39,421	0/0:6,0:6:15:0,15,166	0/0:24,0:24:51:0,51,540	0/0:12,0:12:30:0,30,307	0/0:3,0:3:3:0,3,32	0/0:21,0:21:39:0,39,415	0/0:3,0:3:3:0,3,32	0/1:3,20:23:27:514,0,27	0/0:7,0:7:18:0,18,193	0/0:32,0:32:81:0,81,849	0/0:24,0:24:63:0,63,664	0/0:16,0:16:45:0,45,487	./.:.:.:.:.	0/0:7,0:7:15:0,15,154	0/0:23,0:23:57:0,57,620	0/0:22,0:22:45:0,45,469	0/0:21,0:21:48:0,48,529	0/1:17,12:29:99:189,0,458	0/0:27,0:27:75:0,75,789	0/1:11,11:22:99:290,0,210	0/0:6,0:6:12:0,12,127	./.:.:.:.:.	0/0:10,0:10:24:0,24,264	0/0:3,0:3:3:0,3,31	0/0:5,0:5:12:0,12,120	0/0:4,0:4:12:0,12,126	0/0:2,0:2:3:0,3,30	0/0:5,0:5:12:0,12,115	0/0:6,0:6:18:0,18,185	0/0:5,0:5:12:0,12,129	0/0:10,0:10:30:0,30,308	0/0:10,0:10:24:0,24,265	0/0:8,0:8:15:0,15,162	0/0:3,0:3:6:0,6,60	0/0:7,0:7:15:0,15,149	0/0:14,0:14:30:0,30,310	0/0:9,0:9:18:0,18,191	0/0:7,0:7:15:0,15,171	0/0:9,0:9:27:0,27,289	0/0:5,0:5:9:0,9,96	0/0:9,0:9:27:0,27,280	0/0:7,0:7:21:0,21,213	./.:.:.:.:.	0/0:3,0:3:9:0,9,96	1/1:0,6:6:18:189,18,0	./.:.:.:.:.	0/0:8,0:8:18:0,18,187	0/0:10,0:10:18:0,18,201	0/0:10,0:10:18:0,18,189	0/1:2,2:4:25:49,0,25	0/0:7,0:7:15:0,15,161	0/0:2,0:2:6:0,6,57	1/1:0,4:4:6:66,6,0	./.:.:.:.:.	1/1:0,4:4:9:90,9,0	1/1:0,4:4:12:127,12,0	0/0:5,0:5:15:0,15,159	0/0:11,0:11:18:0,18,185	0/0:5,0:5:3:0,3,33	0/0:9,0:9:24:0,24,249	0/0:8,0:8:18:0,18,171	0/0:8,0:8:18:0,18,190	0/0:7,0:7:18:0,18,192	0/0:2,0:2:6:0,6,63	0/0:8,0:8:24:0,24,248	0/0:8,0:8:18:0,18,184	0/0:4,0:4:9:0,9,91	0/0:7,0:7:15:0,15,157	0/0:5,0:5:12:0,12,122	0/0:6,0:6:12:0,12,120	0/0:3,0:3:6:0,6,63	0/0:4,0:4:9:0,9,92	0/0:3,0:3:9:0,9,92	0/0:4,0:4:12:0,12,128	0/0:2,0:2:3:0,3,31	0/0:5,0:5:12:0,12,123	0/1:4,2:6:33:33,0,84	0/1:4,1:5:17:17,0,109	0/1:5,3:8:14:14,0,138	0/0:3,0:3:6:0,6,67	0/0:11,0:11:30:0,30,322	0/0:10,0:10:27:0,27,286	0/0:6,0:6:18:0,18,192	0/0:11,0:11:27:0,27,300	0/0:10,0:10:27:0,27,287	0/0:8,0:8:21:0,21,217	0/0:6,0:6:18:0,18,186	0/0:7,0:7:21:0,21,212	0/0:6,0:6:15:0,15,171	0/0:5,0:5:15:0,15,147	0/0:10,0:10:27:0,27,279	0/0:3,0:3:9:0,9,94	0/0:2,0:2:3:0,3,34	0/0:10,0:10:21:0,21,215	0/0:10,0:10:24:0,24,263	0/1:4,5:9:63:63,0,97	0/0:6,0:6:9:0,9,120	0/0:8,2:10:21:0,21,214	0/0:6,4:10:18:0,18,191	0/0:5,0:5:9:0,9,96	0/0:12,0:12:24:0,24,252	0/0:2,0:2:6:0,6,64	0/0:4,0:4:9:0,9,106	0/0:2,0:2:3:0,3,45	0/0:6,0:6:12:0,12,152	0/0:4,0:4:9:0,9,108	0/0:7,0:7:12:0,12,139	0/0:2,0:2:3:0,3,45	0/0:10,0:10:15:0,15,223	0/0:30,0:30:69:0,69,794
chr1	15292973	.	A	G	9633.52	.	AC=106;AF=0.421;AN=252;BaseQRankSum=-2.660;DP=1255;Dels=0.00;FS=5.594;HaplotypeScore=0.1213;InbreedingCoeff=0.5917;MLEAC=100;MLEAF=0.397;MQ=52.60;MQ0=2;MQRankSum=-10.635;QD=17.14;ReadPosRankSum=-0.511	GT:AD:DP:GQ:PL	1/1:0,47:47:90:940,90,0	1/1:0,18:18:45:474,45,0	0/1:9,14:23:99:281,0,200	1/1:0,42:42:99:1138,117,0	1/1:0,13:13:39:380,39,0	1/1:0,11:11:30:291,30,0	1/1:0,12:12:36:367,36,0	./.:.:.:.:.	0/0:1,3:4:3:0,3,28	0/0:35,0:35:99:0,105,1073	1/1:0,10:10:9:80,9,0	0/1:14,2:16:17:17,0,367	0/0:22,0:22:63:0,63,666	1/1:0,2:2:6:57,6,0	0/0:28,0:28:84:0,84,840	1/1:0,20:20:48:469,48,0	0/0:23,0:23:66:0,66,692	0/1:2,5:7:48:48,0,55	1/1:0,8:8:21:215,21,0	0/1:12,5:17:98:98,0,322	./.:.:.:.:.	0/0:31,0:31:90:0,90,955	0/0:31,0:31:93:0,93,945	0/0:32,0:33:87:0,87,903	1/1:0,5:5:3:34,3,0	0/0:28,0:28:84:0,84,828	0/0:15,0:15:42:0,42,439	0/0:9,0:9:27:0,27,285	0/0:2,1:3:6:0,6,67	1/1:0,14:14:30:325,30,0	0/0:17,0:17:51:0,51,544	0/1:1,2:3:23:23,0,26	1/1:0,21:21:51:521,51,0	./.:.:.:.:.	0/0:21,0:21:63:0,63,623	1/1:0,7:7:12:124,12,0	1/1:0,11:11:24:250,24,0	0/0:18,0:18:54:0,54,562	0/0:20,0:20:60:0,60,610	0/0:5,1:6:12:0,12,127	0/1:1,3:4:26:26,0,28	1/1:0,16:16:42:428,42,0	1/1:0,14:14:39:412,39,0	0/1:11,2:13:20:20,0,300	0/1:11,12:23:99:285,0,211	0/0:39,0:39:99:0,114,1176	0/1:8,4:13:89:89,0,212	0/1:3,5:8:48:48,0,83	0/0:2,0:2:6:0,6,55	0/0:8,0:8:24:0,24,238	./.:.:.:.:.	0/0:5,0:5:15:0,15,144	1/1:0,4:4:12:124,12,0	1/1:0,4:4:12:122,12,0	0/0:4,0:4:12:0,12,128	0/0:12,0:12:36:0,36,364	0/0:4,0:4:12:0,12,129	0/0:13,0:13:39:0,39,415	0/0:4,0:4:12:0,12,101	0/0:8,0:8:24:0,24,233	0/0:4,0:4:12:0,12,121	0/0:7,0:7:21:0,21,215	0/0:18,0:18:48:0,48,506	./.:.:.:.:.	1/1:0,2:2:3:28,3,0	0/0:9,0:9:27:0,27,274	1/1:0,3:3:9:94,9,0	0/0:8,0:8:21:0,21,214	1/1:0,2:2:6:62,6,0	./.:.:.:.:.	./.:.:.:.:.	0/0:6,0:6:18:0,18,184	1/1:0,4:4:9:103,9,0	./.:.:.:.:.	0/0:6,0:6:18:0,18,184	0/0:2,0:2:6:0,6,59	1/1:0,2:2:6:62,6,0	1/1:0,2:2:3:31,3,0	0/1:4,1:5:15:15,0,112	0/1:4,1:5:16:16,0,100	./.:.:.:.:.	0/0:3,0:3:9:0,9,86	0/0:7,1:8:21:0,21,215	1/1:0,5:5:15:155,15,0	1/1:0,3:3:9:91,9,0	1/1:0,7:7:6:65,6,0	1/1:0,1:1:3:32,3,0	1/1:0,10:10:15:150,15,0	0/0:3,0:3:9:0,9,93	0/0:5,0:5:15:0,15,164	0/0:2,0:2:3:0,3,45	1/1:0,4:4:12:125,12,0	0/0:5,0:5:15:0,15,153	./.:.:.:.:.	1/1:0,3:3:9:90,9,0	1/1:0,7:7:9:92,9,0	1/1:0,8:8:9:89,9,0	1/1:0,1:1:3:31,3,0	1/1:0,2:2:3:31,3,0	1/1:0,2:2:3:32,3,0	1/1:0,15:15:18:176,18,0	0/0:2,0:2:6:0,6,61	0/0:1,0:1:3:0,3,24	0/1:3,3:6:75:77,0,75	0/0:3,0:3:9:0,9,91	0/1:5,5:10:99:102,0,112	1/1:0,7:7:6:63,6,0	1/1:0,4:4:9:82,9,0	0/0:7,0:7:21:0,21,222	1/1:0,7:7:21:198,21,0	1/1:0,5:5:12:118,12,0	0/0:7,0:7:21:0,21,227	0/0:8,0:8:24:0,24,245	0/0:8,0:8:24:0,24,250	0/0:4,0:4:12:0,12,118	0/0:3,0:3:9:0,9,93	0/0:5,0:5:15:0,15,160	1/1:0,2:2:6:57,6,0	./.:.:.:.:.	1/1:0,1:1:3:30,3,0	0/0:8,0:8:24:0,24,256	0/0:7,0:7:21:0,21,216	0/0:6,1:7:15:0,15,170	0/0:10,0:10:30:0,30,305	0/1:6,4:10:74:74,0,160	1/1:0,7:7:15:156,15,0	0/0:2,0:2:6:0,6,65	0/0:8,0:8:24:0,24,246	0/0:6,0:6:18:0,18,188	0/0:4,0:4:6:0,6,89	0/0:2,0:2:3:0,3,45	0/0:6,0:6:12:0,12,146	0/1:2,2:4:38:39,0,38	0/0:8,0:8:15:0,15,174	0/0:4,0:4:9:0,9,108	0/0:6,0:6:12:0,12,150	0/0:17,0:17:51:0,51,549
chr1	15292977	.	G	T	8602.19	.	AC=107;AF=0.425;AN=252;BaseQRankSum=1.832;DP=1201;Dels=0.00;FS=13.519;HaplotypeScore=0.1292;InbreedingCoeff=0.5554;MLEAC=99;MLEAF=0.393;MQ=52.17;MQ0=3;MQRankSum=-11.892;QD=16.11;ReadPosRankSum=-1.456	GT:AD:DP:GQ:PL	1/1:0,45:45:84:907,84,0	1/1:0,15:15:36:385,36,0	0/1:11,15:26:99:275,0,263	1/1:0,37:37:99:1007,102,0	1/1:0,10:10:30:308,30,0	1/1:0,10:10:27:284,27,0	1/1:0,10:10:30:323,30,0	./.:.:.:.:.	0/0:1,3:4:3:0,3,33	0/0:35,0:35:99:0,105,1089	./.:.:.:.:.	0/1:12,2:14:27:27,0,291	0/0:23,0:23:66:0,66,694	1/1:0,2:2:6:57,6,0	0/0:28,0:28:84:0,84,857	1/1:0,19:19:45:464,45,0	0/0:23,0:23:57:0,57,627	0/1:2,6:8:41:52,0,41	1/1:0,7:7:18:180,18,0	0/1:12,6:18:99:127,0,318	1/1:0,11:11:3:30,3,0	0/0:31,0:31:84:0,84,864	0/0:30,0:30:90:0,90,899	0/0:32,0:32:87:0,87,900	1/1:0,5:5:3:34,3,0	0/0:29,0:29:87:0,87,864	0/0:13,0:13:36:0,36,377	0/0:9,0:9:27:0,27,292	0/0:2,1:3:6:0,6,65	1/1:0,12:12:24:257,24,0	0/0:14,0:14:42:0,42,447	0/1:1,2:3:25:25,0,26	1/1:0,17:17:42:438,42,0	./.:.:.:.:.	0/0:20,0:20:60:0,60,615	1/1:0,5:5:6:62,6,0	1/1:0,13:13:33:337,33,0	0/0:17,0:17:51:0,51,520	0/0:19,0:19:57:0,57,590	0/0:5,1:6:15:0,15,163	0/1:1,3:4:25:25,0,26	1/1:0,13:13:33:332,33,0	1/1:0,15:15:39:418,39,0	0/1:12,2:14:17:17,0,325	0/1:11,11:22:99:203,0,285	0/0:35,0:35:99:0,102,1040	0/1:9,4:13:86:86,0,237	0/1:3,5:8:49:49,0,78	0/0:2,0:2:6:0,6,65	0/0:6,0:6:18:0,18,172	./.:.:.:.:.	0/0:6,0:6:18:0,18,180	1/1:0,2:2:6:62,6,0	1/1:0,3:3:9:95,9,0	0/0:4,0:4:12:0,12,123	0/0:7,0:7:21:0,21,221	0/0:4,0:4:12:0,12,129	0/0:14,0:14:42:0,42,423	0/0:5,0:5:15:0,15,155	0/0:10,0:10:30:0,30,304	0/0:4,0:4:12:0,12,125	0/0:6,0:6:18:0,18,184	0/0:17,1:18:48:0,48,496	./.:.:.:.:.	1/1:0,1:1:3:29,3,0	0/0:8,0:8:24:0,24,233	1/1:0,3:3:9:91,9,0	0/0:8,0:8:24:0,24,247	1/1:0,2:2:6:64,6,0	./.:.:.:.:.	./.:.:.:.:.	0/0:6,0:6:18:0,18,189	1/1:0,3:3:6:73,6,0	./.:.:.:.:.	0/0:5,0:5:15:0,15,155	0/0:2,0:2:6:0,6,60	1/1:0,1:1:3:32,3,0	1/1:0,2:2:3:32,3,0	0/1:3,1:4:20:20,0,81	0/1:2,2:4:23:23,0,55	./.:.:.:.:.	0/0:3,0:3:9:0,9,92	0/0:8,1:9:24:0,24,249	1/1:0,5:5:15:155,15,0	1/1:0,2:2:6:58,6,0	1/1:0,7:7:6:63,6,0	1/1:0,1:1:3:32,3,0	1/1:0,10:10:15:141,15,0	0/0:3,0:3:9:0,9,92	0/0:6,0:6:18:0,18,176	0/0:2,0:2:3:0,3,45	1/1:0,4:4:12:129,12,0	0/0:5,0:5:15:0,15,160	./.:.:.:.:.	1/1:0,3:3:9:94,9,0	1/1:0,6:6:6:61,6,0	1/1:0,8:8:6:62,6,0	1/1:0,2:2:6:61,6,0	1/1:0,2:2:3:32,3,0	1/1:0,2:2:3:33,3,0	1/1:0,15:15:15:151,15,0	0/0:2,0:2:6:0,6,61	0/0:1,0:1:3:0,3,32	0/1:3,3:6:76:76,0,79	0/0:2,0:2:6:0,6,61	0/1:5,5:10:99:104,0,111	1/1:0,8:8:9:90,9,0	1/1:0,3:3:6:43,6,0	0/0:6,0:6:18:0,18,195	1/1:0,5:5:15:156,15,0	1/1:0,5:5:12:114,12,0	0/0:6,0:6:18:0,18,195	0/0:8,0:8:24:0,24,246	0/0:9,0:9:27:0,27,268	0/0:4,0:4:12:0,12,120	0/0:3,0:3:9:0,9,89	0/0:5,0:5:15:0,15,160	1/1:0,2:2:6:51,6,0	./.:.:.:.:.	1/1:0,1:1:3:32,3,0	0/0:8,0:8:24:0,24,253	0/0:7,0:7:21:0,21,218	0/1:6,1:7:13:13,0,152	0/0:10,0:10:30:0,30,301	0/1:7,2:9:30:30,0,154	1/1:0,7:7:15:156,15,0	0/0:2,0:2:6:0,6,64	0/0:8,0:8:24:0,24,247	0/0:6,0:6:18:0,18,188	0/0:2,0:2:3:0,3,45	0/0:2,0:2:3:0,3,44	0/0:5,0:6:9:0,9,121	0/1:1,2:3:26:39,0,26	0/0:7,0:7:12:0,12,138	0/0:4,0:4:9:0,9,108	0/0:6,0:6:9:0,9,120	0/0:19,0:19:57:0,57,581
chr1	15293016	.	G	T	11028.3	.	AC=107;AF=0.418;AN=256;BaseQRankSum=-2.346;DP=1246;Dels=0.00;FS=3.643;HaplotypeScore=0.1353;InbreedingCoeff=0.5163;MLEAC=103;MLEAF=0.402;MQ=54.83;MQ0=1;MQRankSum=-6.222;QD=17.79;ReadPosRankSum=-1.248	GT:AD:DP:GQ:PL	1/1:0,46:46:99:1144,108,0	1/1:0,12:12:33:316,33,0	0/1:20,10:30:99:200,0,525	1/1:0,39:39:99:1090,108,0	1/1:0,15:15:45:476,45,0	1/1:0,8:8:24:245,24,0	1/1:0,10:10:30:302,30,0	./.:.:.:.:.	0/0:2,3:5:6:0,6,62	0/0:36,0:36:99:0,108,1136	1/1:0,10:10:9:100,9,0	0/1:10,6:16:99:138,0,276	0/0:19,0:19:57:0,57,602	./.:.:.:.:.	0/0:24,0:24:72:0,72,736	1/1:0,21:21:48:486,48,0	0/0:26,0:26:72:0,72,790	1/1:0,7:7:12:124,12,0	1/1:0,5:5:15:160,15,0	0/1:11,8:19:99:166,0,291	0/1:1,6:7:24:55,0,24	0/0:28,0:28:84:0,84,864	0/0:30,0:30:87:0,87,899	0/1:21,10:31:99:188,0,554	1/1:0,6:6:9:100,9,0	0/0:31,0:31:87:0,87,923	0/0:18,0:18:54:0,54,567	0/0:8,0:8:24:0,24,256	0/0:3,1:4:9:0,9,97	1/1:0,14:14:36:363,36,0	0/0:17,0:17:48:0,48,496	0/1:1,3:4:24:53,0,24	1/1:0,30:30:84:858,84,0	./.:.:.:.:.	0/0:27,0:27:78:0,78,813	1/1:0,7:7:12:127,12,0	1/1:0,19:19:51:521,51,0	0/0:26,0:26:78:0,78,833	0/0:20,0:20:60:0,60,625	0/0:4,1:5:12:0,12,131	0/1:1,6:7:16:116,0,16	1/1:0,14:14:39:389,39,0	1/1:0,16:16:45:456,45,0	0/0:6,0:6:18:0,18,184	0/1:12,6:18:99:121,0,320	0/0:35,0:35:99:0,99,1042	0/1:8,3:11:60:60,0,198	0/1:4,5:9:46:46,0,110	0/0:3,0:3:6:0,6,74	0/0:5,0:5:15:0,15,150	./.:.:.:.:.	0/0:5,0:5:12:0,12,134	1/1:0,6:6:18:187,18,0	1/1:0,4:4:12:118,12,0	0/0:5,0:5:15:0,15,152	0/0:7,0:7:21:0,21,215	0/0:4,0:4:12:0,12,121	0/0:10,0:10:30:0,30,311	0/0:5,0:5:15:0,15,156	0/0:11,0:11:33:0,33,337	0/0:4,0:4:12:0,12,127	0/0:4,0:4:12:0,12,127	0/0:12,0:12:33:0,33,359	1/1:0,2:2:6:62,6,0	1/1:0,2:2:6:62,6,0	0/0:5,0:5:15:0,15,162	./.:.:.:.:.	0/0:8,0:8:24:0,24,242	1/1:0,3:3:9:92,9,0	1/1:0,4:4:9:88,9,0	1/1:0,2:2:3:33,3,0	0/0:2,0:2:6:0,6,63	1/1:0,9:9:27:274,27,0	1/1:0,1:1:3:30,3,0	0/0:4,0:4:12:0,12,127	0/1:2,4:6:47:93,0,47	0/0:2,0:2:6:0,6,67	./.:.:.:.:.	0/0:3,0:3:9:0,9,95	0/0:4,0:4:9:0,9,107	0/0:1,0:1:3:0,3,32	0/0:4,0:4:12:0,12,122	0/0:8,1:9:24:0,24,259	1/1:0,2:2:6:61,6,0	1/1:0,1:1:3:31,3,0	1/1:0,10:10:12:122,12,0	1/1:0,4:4:12:124,12,0	1/1:0,11:11:18:184,18,0	0/1:4,1:5:15:15,0,107	0/0:5,0:5:15:0,15,159	0/0:2,0:2:6:0,6,66	1/1:0,2:2:6:63,6,0	0/0:3,0:3:6:0,6,63	./.:.:.:.:.	./.:.:.:.:.	1/1:0,7:7:12:124,12,0	0/1:2,12:14:30:183,0,30	1/1:0,1:1:3:31,3,0	1/1:0,1:1:3:31,3,0	./.:.:.:.:.	1/1:0,18:18:24:236,24,0	0/0:3,0:3:9:0,9,93	0/0:5,0:5:15:0,15,153	0/1:2,1:3:20:20,0,50	0/1:1,1:2:24:24,0,26	0/1:5,2:7:37:37,0,126	1/1:0,9:9:12:123,12,0	1/1:0,6:6:15:147,15,0	0/0:4,0:4:12:0,12,127	1/1:0,7:7:21:204,21,0	1/1:0,1:1:3:29,3,0	0/0:4,0:4:12:0,12,128	0/0:8,0:8:24:0,24,242	0/0:7,0:7:21:0,21,217	0/0:2,0:2:6:0,6,65	0/0:2,0:2:6:0,6,62	0/0:3,0:3:9:0,9,92	1/1:0,1:1:3:33,3,0	0/0:1,0:1:3:0,3,32	1/1:0,2:2:3:45,3,0	0/0:5,0:5:15:0,15,159	0/0:5,0:5:15:0,15,156	0/1:3,5:8:72:136,0,72	0/0:6,0:6:18:0,18,175	0/1:6,2:8:42:42,0,163	1/1:0,2:2:6:64,6,0	0/0:1,0:1:3:0,3,32	0/1:6,2:8:40:40,0,161	0/0:10,0:10:27:0,27,290	0/0:2,0:2:3:0,3,45	0/1:4,1:5:21:21,0,80	0/0:5,0:5:9:0,9,120	0/1:3,2:5:36:36,0,65	0/0:11,1:12:21:0,21,242	0/0:6,0:6:12:0,12,134	0/0:8,0:8:15:0,15,197	0/0:24,0:24:69:0,69,766
chr1	15293018	.	C	G	11055.2	.	AC=109;AF=0.422;AN=258;BaseQRankSum=-2.903;DP=1248;Dels=0.00;FS=3.952;HaplotypeScore=0.1330;InbreedingCoeff=0.5192;MLEAC=98;MLEAF=0.380;MQ=55.02;MQ0=1;MQRankSum=-8.125;QD=17.75;ReadPosRankSum=-1.242	GT:AD:DP:GQ:PL	1/1:0,46:46:99:1110,108,0	1/1:0,12:12:33:326,33,0	0/1:20,11:31:99:226,0,510	1/1:0,37:37:99:1042,102,0	1/1:0,15:15:42:438,42,0	1/1:0,9:9:27:276,27,0	1/1:0,10:10:30:301,30,0	./.:.:.:.:.	0/0:2,3:5:6:0,6,65	0/0:35,0:35:99:0,105,1097	1/1:0,10:10:15:161,15,0	0/1:10,6:16:99:136,0,274	0/0:18,0:18:54:0,54,553	1/1:0,1:1:3:32,3,0	0/0:24,0:24:72:0,72,746	1/1:0,21:21:48:481,48,0	0/0:26,0:26:72:0,72,779	1/1:0,7:7:12:128,12,0	1/1:0,5:5:15:160,15,0	0/1:11,9:20:99:198,0,270	0/1:1,4:5:22:56,0,22	0/0:27,0:27:81:0,81,819	0/0:30,0:30:87:0,87,903	0/1:21,13:34:99:275,0,552	1/1:0,6:6:9:97,9,0	0/0:32,0:32:93:0,93,985	0/0:18,0:18:54:0,54,575	0/0:8,0:8:24:0,24,262	0/0:3,1:4:9:0,9,102	1/1:0,13:13:33:333,33,0	0/0:17,0:17:51:0,51,539	0/1:1,4:5:20:82,0,20	1/1:0,31:31:90:916,90,0	./.:.:.:.:.	0/0:26,0:26:75:0,75,803	1/1:0,7:7:12:130,12,0	1/1:0,18:18:48:491,48,0	0/0:27,0:27:81:0,81,833	0/0:21,0:21:60:0,60,618	0/0:5,0:5:15:0,15,147	0/1:1,5:6:18:117,0,18	1/1:0,14:14:39:397,39,0	1/1:0,16:16:45:461,45,0	0/0:6,0:6:18:0,18,192	0/1:12,6:18:99:124,0,291	0/0:35,0:35:99:0,99,1061	0/1:8,3:11:59:59,0,216	0/1:4,6:10:75:75,0,104	0/0:3,0:3:6:0,6,71	0/0:5,0:5:15:0,15,157	./.:.:.:.:.	0/0:5,0:5:15:0,15,159	1/1:0,6:6:18:182,18,0	1/1:0,4:4:12:115,12,0	0/0:5,0:5:15:0,15,160	0/0:9,0:9:27:0,27,279	0/0:4,0:4:12:0,12,123	0/0:10,0:10:30:0,30,316	0/0:5,0:5:15:0,15,151	0/0:11,0:11:33:0,33,347	0/0:4,0:4:12:0,12,123	0/0:4,0:4:12:0,12,130	0/0:11,0:12:30:0,30,327	1/1:0,2:2:6:62,6,0	1/1:0,2:2:6:63,6,0	0/0:5,0:5:15:0,15,162	./.:.:.:.:.	0/0:8,0:8:24:0,24,249	1/1:0,3:3:9:86,9,0	1/1:0,4:4:9:94,9,0	1/1:0,2:2:3:34,3,0	0/0:2,0:2:6:0,6,63	1/1:0,9:9:27:277,27,0	1/1:0,1:1:3:29,3,0	0/0:4,0:4:12:0,12,119	0/1:2,4:6:49:96,0,49	0/0:2,0:2:6:0,6,62	./.:.:.:.:.	0/0:3,0:3:9:0,9,99	0/0:4,0:4:9:0,9,111	0/0:1,0:1:3:0,3,30	0/0:4,0:4:12:0,12,127	0/0:8,0:8:24:0,24,255	1/1:0,2:2:6:62,6,0	1/1:0,1:1:3:32,3,0	1/1:0,10:10:12:115,12,0	1/1:0,4:4:12:128,12,0	1/1:0,9:9:18:192,18,0	0/1:4,1:5:15:15,0,109	0/0:5,0:5:15:0,15,157	0/0:2,0:2:6:0,6,62	1/1:0,2:2:6:62,6,0	0/0:3,0:3:9:0,9,92	./.:.:.:.:.	./.:.:.:.:.	1/1:0,7:7:12:122,12,0	0/1:3,12:15:54:192,0,54	1/1:0,1:1:3:31,3,0	1/1:0,1:1:3:29,3,0	./.:.:.:.:.	1/1:0,19:19:27:275,27,0	0/0:3,0:3:9:0,9,94	0/0:5,0:5:15:0,15,157	0/1:2,1:3:17:17,0,53	0/1:1,1:2:24:24,0,26	0/1:5,2:7:42:42,0,110	1/1:0,8:9:9:91,9,0	1/1:0,6:6:15:143,15,0	0/0:5,0:5:15:0,15,161	1/1:0,7:7:21:204,21,0	1/1:0,1:1:3:29,3,0	0/0:5,0:5:15:0,15,164	0/0:8,0:8:24:0,24,248	0/0:7,0:7:21:0,21,216	0/0:2,0:2:6:0,6,65	0/0:2,0:2:6:0,6,62	0/0:3,0:3:9:0,9,94	1/1:0,1:1:3:32,3,0	0/0:1,0:1:3:0,3,33	1/1:0,2:2:3:45,3,0	0/0:5,0:5:15:0,15,160	0/0:4,0:4:12:0,12,129	0/1:3,5:8:72:132,0,72	0/0:7,0:7:21:0,21,213	0/1:6,2:8:40:40,0,160	1/1:0,2:2:6:65,6,0	0/0:1,0:1:3:0,3,32	0/1:6,2:8:44:44,0,166	0/0:10,0:10:27:0,27,292	0/0:2,0:2:3:0,3,45	0/1:4,1:5:21:21,0,80	0/0:5,0:5:9:0,9,122	0/1:3,2:5:36:36,0,67	0/0:12,0:12:24:0,24,291	0/0:6,0:6:12:0,12,153	0/0:8,0:8:15:0,15,195	0/0:21,0:21:60:0,60,615
chr1	15293024	.	C	T	12228.5	.	AC=110;AF=0.423;AN=260;BaseQRankSum=-7.760;DP=1263;Dels=0.00;FS=10.408;HaplotypeScore=0.1550;InbreedingCoeff=0.5162;MLEAC=107;MLEAF=0.412;MQ=55.41;MQ0=1;MQRankSum=-5.982;QD=18.87;ReadPosRankSum=-0.443	GT:AD:DP:GQ:PL	1/1:0,47:47:99:1262,120,0	1/1:0,14:14:39:387,39,0	0/1:20,14:34:99:305,0,513	1/1:0,36:36:99:980,99,0	1/1:0,16:16:48:485,48,0	1/1:0,11:11:33:330,33,0	1/1:0,11:11:33:321,33,0	./.:.:.:.:.	0/0:4,3:7:12:0,12,126	0/0:34,0:34:99:0,102,1073	1/1:0,12:12:21:224,21,0	0/1:9,6:15:99:136,0,248	0/0:18,0:18:54:0,54,570	1/1:0,1:1:3:33,3,0	0/0:24,0:24:72:0,72,746	1/1:0,21:21:54:530,54,0	0/0:26,0:26:72:0,72,790	1/1:0,8:8:15:154,15,0	1/1:0,5:5:15:152,15,0	0/1:13,10:23:99:213,0,329	0/1:1,5:6:22:80,0,22	0/0:28,0:28:84:0,84,866	0/0:30,0:30:87:0,87,924	0/1:20,14:34:99:310,0,517	1/1:0,6:6:9:95,9,0	0/0:27,0:27:78:0,78,830	0/0:18,0:18:54:0,54,573	0/0:9,0:9:27:0,27,297	0/0:3,1:4:9:0,9,98	1/1:0,14:14:36:351,36,0	0/0:12,0:12:36:0,36,395	0/1:1,4:5:20:87,0,20	1/1:0,33:33:96:960,96,0	./.:.:.:.:.	0/0:24,0:24:69:0,69,748	1/1:0,7:7:18:179,18,0	1/1:0,17:17:48:480,48,0	0/0:25,0:25:75:0,75,792	0/0:25,0:25:75:0,75,785	0/0:5,0:5:15:0,15,158	0/1:1,5:6:18:111,0,18	1/1:0,13:13:36:361,36,0	1/1:0,19:19:51:527,51,0	0/0:6,0:6:18:0,18,195	0/1:12,6:18:99:112,0,323	0/0:33,0:33:93:0,93,1004	0/1:8,4:12:84:84,0,222	0/1:3,6:9:49:49,0,87	0/0:3,0:3:6:0,6,78	0/0:3,0:3:9:0,9,92	./.:.:.:.:.	0/0:4,0:4:12:0,12,128	1/1:0,6:6:18:182,18,0	1/1:0,4:4:12:118,12,0	0/0:5,0:5:15:0,15,161	0/0:9,0:9:27:0,27,283	0/0:4,0:4:12:0,12,117	0/0:10,0:10:30:0,30,311	0/0:4,0:4:12:0,12,125	0/0:12,0:12:36:0,36,384	0/0:4,0:4:12:0,12,131	0/0:4,0:4:12:0,12,129	0/0:13,0:13:33:0,33,360	1/1:0,3:3:9:91,9,0	1/1:0,2:2:6:65,6,0	0/0:6,0:6:18:0,18,187	./.:.:.:.:.	0/0:8,0:8:21:0,21,225	1/1:0,3:3:9:86,9,0	1/1:0,4:4:9:92,9,0	1/1:0,2:2:3:32,3,0	0/0:2,0:2:6:0,6,61	1/1:0,8:8:24:246,24,0	1/1:0,1:1:3:29,3,0	0/0:5,0:5:15:0,15,147	0/1:2,4:6:49:91,0,49	0/0:2,0:2:6:0,6,66	1/1:0,2:2:3:32,3,0	0/0:3,0:3:9:0,9,99	0/0:4,0:4:9:0,9,105	0/0:1,0:1:3:0,3,29	0/0:4,0:4:12:0,12,124	0/0:9,0:9:27:0,27,284	1/1:0,3:3:9:93,9,0	1/1:0,1:1:3:29,3,0	1/1:0,10:10:15:157,15,0	1/1:0,4:4:12:122,12,0	1/1:0,11:11:21:206,21,0	0/1:3,2:5:47:47,0,84	0/0:5,0:5:15:0,15,162	0/1:2,1:3:21:21,0,53	1/1:0,3:3:9:90,9,0	0/0:3,0:3:9:0,9,96	0/0:1,0:1:3:0,3,30	./.:.:.:.:.	1/1:0,8:8:15:154,15,0	0/1:3,15:18:57:276,0,57	1/1:0,1:1:3:31,3,0	1/1:0,1:1:3:30,3,0	./.:.:.:.:.	1/1:0,20:20:33:327,33,0	0/0:3,0:3:9:0,9,92	0/0:5,0:5:15:0,15,157	0/1:2,1:3:21:21,0,53	0/1:1,1:2:24:24,0,25	0/1:5,1:6:13:13,0,142	1/1:0,8:8:12:126,12,0	1/1:0,5:5:15:146,15,0	0/0:5,0:5:15:0,15,165	1/1:0,8:8:24:232,24,0	1/1:0,1:1:3:29,3,0	0/0:5,0:5:15:0,15,166	0/0:7,0:7:21:0,21,225	0/0:6,0:6:18:0,18,181	0/0:2,0:2:6:0,6,61	0/0:2,0:2:6:0,6,62	0/0:3,0:3:9:0,9,93	./.:.:.:.:.	0/0:1,0:1:3:0,3,33	1/1:0,2:2:3:45,3,0	0/0:5,0:5:15:0,15,159	0/0:5,0:5:15:0,15,154	0/1:3,5:8:73:127,0,73	0/0:8,0:8:24:0,24,252	0/1:4,1:5:16:16,0,113	1/1:0,2:2:6:64,6,0	0/0:1,0:1:3:0,3,32	0/1:5,1:6:14:14,0,139	0/0:10,0:10:27:0,27,297	0/0:2,0:2:3:0,3,45	0/1:4,1:5:21:21,0,80	0/0:5,0:5:9:0,9,122	0/1:3,2:5:36:36,0,67	0/0:12,0:12:24:0,24,302	0/0:8,0:8:15:0,15,198	0/0:8,0:8:15:0,15,197	0/0:20,0:20:57:0,57,566
chr1	15299360	.	G	C	15559.2	.	AC=101;AF=0.391;AN=258;BaseQRankSum=-0.505;DP=1118;Dels=0.00;FS=6.890;HaplotypeScore=0.1808;InbreedingCoeff=0.7521;MLEAC=100;MLEAF=0.388;MQ=57.90;MQ0=1;MQRankSum=3.617;QD=29.47;ReadPosRankSum=-0.044	GT:AD:DP:GQ:PL	1/1:0,82:82:99:2665,247,0	1/1:0,24:24:72:759,72,0	0/0:14,0:14:42:0,42,443	1/1:0,49:49:99:1546,147,0	1/1:0,9:9:27:285,27,0	1/1:0,12:12:36:383,36,0	1/1:0,20:20:60:611,60,0	1/1:0,5:5:15:166,15,0	0/0:1,0:1:3:0,3,32	0/0:15,0:15:45:0,45,468	1/1:0,1:1:3:34,3,0	0/0:17,0:17:48:0,48,527	0/0:16,0:16:45:0,45,483	1/1:0,1:1:3:32,3,0	0/0:19,0:19:57:0,57,611	1/1:0,22:22:66:704,66,0	1/1:1,24:25:72:746,72,0	1/1:0,1:1:3:33,3,0	1/1:0,9:9:21:256,21,0	0/0:13,0:13:36:0,36,392	1/1:0,6:6:18:197,18,0	0/0:33,0:33:99:0,99,1044	0/0:26,0:26:78:0,78,821	0/0:16,0:16:45:0,45,493	1/1:0,3:3:9:102,9,0	0/0:29,0:29:84:0,84,908	0/0:15,0:15:45:0,45,479	0/0:5,0:5:15:0,15,169	1/1:0,2:2:6:65,6,0	1/1:0,31:31:93:978,93,0	0/0:4,0:4:12:0,12,133	1/1:0,3:3:9:103,9,0	1/1:0,20:20:54:594,54,0	1/1:0,3:3:6:69,6,0	0/0:19,0:19:57:0,57,613	0/1:2,3:5:50:82,0,50	1/1:0,20:20:57:623,57,0	0/0:11,0:11:33:0,33,341	0/0:20,0:20:60:0,60,635	0/0:4,0:4:12:0,12,130	1/1:0,10:10:30:319,30,0	1/1:0,15:15:42:449,42,0	1/1:0,19:19:54:585,54,0	0/0:20,0:20:57:0,57,621	0/0:15,0:15:45:0,45,488	0/0:29,0:29:78:0,78,874	0/0:8,0:8:24:0,24,258	0/0:4,0:4:12:0,12,132	0/0:2,0:2:6:0,6,64	0/0:8,0:8:24:0,24,255	0/0:6,0:6:18:0,18,187	0/0:1,0:1:3:0,3,32	1/1:0,8:8:24:258,24,0	./.:.:.:.:.	0/0:5,0:5:15:0,15,158	0/0:4,0:4:12:0,12,128	0/0:4,0:4:12:0,12,124	0/0:10,0:10:30:0,30,306	0/0:3,0:3:9:0,9,97	0/0:6,0:6:12:0,12,154	0/0:3,0:3:9:0,9,97	0/0:3,0:3:9:0,9,97	1/1:0,10:10:30:315,30,0	1/1:0,3:3:9:98,9,0	1/1:0,2:2:6:60,6,0	0/0:4,0:4:12:0,12,125	1/1:0,5:5:15:165,15,0	0/0:6,0:6:18:0,18,192	1/1:0,6:6:18:190,18,0	./.:.:.:.:.	./.:.:.:.:.	0/0:5,0:5:15:0,15,160	0/0:6,0:6:18:0,18,192	0/0:1,0:1:3:0,3,35	0/0:1,0:1:3:0,3,31	0/0:4,0:4:12:0,12,128	0/0:5,0:5:15:0,15,159	0/1:1,3:4:20:85,0,20	0/0:1,0:1:3:0,3,32	0/0:8,0:8:18:0,18,214	0/0:4,0:4:12:0,12,129	0/0:1,0:1:3:0,3,32	0/0:2,0:2:6:0,6,63	1/1:0,10:10:24:274,24,0	0/0:2,0:2:6:0,6,69	1/1:0,6:6:18:198,18,0	1/1:0,8:8:21:243,21,0	0/1:1,3:4:21:86,0,21	1/1:0,6:6:18:192,18,0	0/0:6,0:6:18:0,18,198	1/1:0,4:4:12:127,12,0	./.:.:.:.:.	0/1:1,2:3:24:60,0,24	0/0:4,0:4:12:0,12,128	1/1:0,5:5:15:146,15,0	1/1:0,1:1:3:32,3,0	1/1:0,3:3:6:64,6,0	1/1:0,1:1:3:33,3,0	1/1:0,2:2:6:61,6,0	1/1:0,3:3:9:94,9,0	1/1:0,8:8:24:255,24,0	0/0:3,0:3:9:0,9,97	0/0:4,0:4:12:0,12,122	./.:.:.:.:.	0/0:2,0:2:6:0,6,68	0/0:6,0:6:15:0,15,178	1/1:0,2:2:6:65,6,0	1/1:0,6:6:18:200,18,0	0/0:4,0:4:9:0,9,97	1/1:0,7:7:21:223,21,0	1/1:0,2:2:6:64,6,0	0/0:4,0:4:9:0,9,97	0/0:3,0:3:9:0,9,96	0/0:5,0:5:15:0,15,158	0/0:2,0:2:6:0,6,61	0/0:6,0:6:18:0,18,186	0/0:4,0:4:12:0,12,130	1/1:0,4:4:9:93,9,0	0/0:5,0:5:15:0,15,148	1/1:0,4:4:12:128,12,0	0/0:3,0:3:9:0,9,102	0/0:3,0:3:9:0,9,91	0/0:10,0:10:30:0,30,321	0/1:3,1:4:19:19,0,88	0/0:6,0:6:15:0,15,173	0/0:1,0:1:3:0,3,32	0/0:4,0:4:12:0,12,125	0/0:4,0:4:12:0,12,124	./.:.:.:.:.	./.:.:.:.:.	0/0:3,0:3:6:0,6,76	0/0:4,0:4:6:0,6,89	./.:.:.:.:.	0/0:6,0:6:12:0,12,153	0/0:2,0:2:3:0,3,45	0/0:4,0:4:9:0,9,104	0/0:24,0:24:72:0,72,781
chr1	15301189	.	C	T	15575.7	.	AC=110;AF=0.407;AN=270;BaseQRankSum=-4.808;DP=1267;Dels=0.00;FS=3.813;HaplotypeScore=0.0742;InbreedingCoeff=0.7802;MLEAC=109;MLEAF=0.404;MQ=59.08;MQ0=0;MQRankSum=-1.845;QD=28.32;ReadPosRankSum=0.610	GT:AD:DP:GQ:PL	1/1:0,56:56:99:1755,168,0	1/1:0,17:17:51:512,51,0	0/0:26,0:26:75:0,75,801	1/1:0,56:56:99:1680,168,0	1/1:0,15:15:45:464,45,0	1/1:0,21:21:60:605,60,0	1/1:0,23:23:69:708,69,0	1/1:0,4:4:12:139,12,0	0/1:1,1:2:25:27,0,25	0/0:32,0:32:96:0,96,1021	1/1:0,3:3:9:95,9,0	0/0:21,0:21:60:0,60,639	0/0:15,0:15:45:0,45,458	1/1:0,1:1:3:32,3,0	0/0:29,0:29:87:0,87,904	1/1:0,18:18:54:546,54,0	1/1:0,15:15:45:459,45,0	0/1:1,2:3:14:50,0,14	1/1:0,6:6:18:185,18,0	0/0:15,0:15:42:0,42,455	1/1:0,4:4:12:126,12,0	0/0:29,1:30:57:0,57,888	0/0:21,0:21:63:0,63,658	0/0:24,0:24:66:0,66,716	1/1:0,2:2:6:64,6,0	0/0:23,0:23:63:0,63,692	0/0:17,0:17:51:0,51,548	0/0:4,0:4:12:0,12,124	1/1:0,3:3:9:100,9,0	1/1:0,25:25:75:768,75,0	0/0:5,0:5:15:0,15,154	0/1:2,1:3:23:23,0,56	1/1:1,27:28:51:762,51,0	1/1:0,2:2:6:63,6,0	0/0:16,0:16:48:0,48,500	1/1:0,7:7:21:230,21,0	1/1:0,31:31:93:931,93,0	0/0:16,0:16:45:0,45,485	0/0:17,0:17:45:0,45,503	0/0:1,0:1:3:0,3,32	1/1:0,2:2:6:63,6,0	1/1:0,13:13:39:399,39,0	1/1:0,21:21:63:650,63,0	0/0:33,0:33:93:0,93,996	0/0:23,0:23:69:0,69,704	0/0:29,0:29:84:0,84,882	0/0:9,0:9:27:0,27,291	0/0:10,0:10:30:0,30,335	0/0:2,0:2:6:0,6,63	0/0:8,0:8:24:0,24,247	0/0:1,0:1:3:0,3,31	0/0:3,0:3:6:0,6,75	1/1:0,6:6:18:192,18,0	1/1:0,2:2:6:61,6,0	0/0:12,0:12:36:0,36,369	0/0:7,0:7:21:0,21,220	0/0:5,0:5:12:0,12,135	0/0:3,0:3:9:0,9,96	0/0:1,0:1:3:0,3,32	0/0:5,0:5:15:0,15,148	0/0:3,0:3:9:0,9,97	0/0:5,0:5:15:0,15,153	1/1:0,12:12:36:364,36,0	1/1:0,5:5:15:148,15,0	1/1:0,6:6:18:184,18,0	0/0:9,0:9:27:0,27,283	1/1:0,4:4:12:125,12,0	0/0:10,0:10:30:0,30,323	1/1:0,4:4:12:122,12,0	1/1:0,3:3:9:95,9,0	1/1:0,5:5:15:147,15,0	0/0:3,0:3:9:0,9,95	0/0:3,0:3:9:0,9,97	0/0:8,0:8:24:0,24,251	0/0:7,0:7:21:0,21,211	0/0:4,0:4:12:0,12,122	0/0:6,0:6:18:0,18,189	1/1:0,3:3:9:91,9,0	0/0:1,0:1:3:0,3,28	0/0:9,0:9:27:0,27,282	0/0:5,0:5:15:0,15,153	0/0:1,0:1:3:0,3,32	0/0:6,0:6:18:0,18,187	1/1:0,1:1:3:29,3,0	0/1:6,1:7:10:10,0,165	1/1:0,7:7:21:222,21,0	1/1:0,5:5:15:152,15,0	1/1:0,10:10:30:313,30,0	1/1:0,7:7:21:209,21,0	0/0:5,0:5:15:0,15,159	1/1:0,6:6:15:166,15,0	1/1:0,7:7:21:213,21,0	0/1:2,5:7:38:133,0,38	0/0:3,0:3:9:0,9,90	1/1:0,3:3:9:93,9,0	0/1:1,3:4:20:83,0,20	1/1:0,7:7:21:229,21,0	1/1:0,3:3:9:95,9,0	1/1:0,5:5:15:148,15,0	1/1:0,2:2:6:59,6,0	1/1:0,8:8:24:252,24,0	0/0:3,0:3:9:0,9,98	0/0:6,0:6:18:0,18,190	0/0:1,0:1:3:0,3,33	0/0:7,0:7:18:0,18,210	0/0:6,0:6:18:0,18,189	1/1:0,4:4:12:123,12,0	1/1:0,6:6:18:185,18,0	0/0:3,0:3:9:0,9,91	1/1:0,11:11:33:326,33,0	1/1:0,4:4:12:126,12,0	0/0:3,0:3:9:0,9,94	0/0:12,0:12:33:0,33,359	0/0:9,0:9:27:0,27,275	0/0:6,0:6:18:0,18,189	0/0:5,0:5:12:0,12,137	0/0:4,0:4:12:0,12,126	1/1:0,2:2:6:62,6,0	0/0:4,0:4:12:0,12,126	1/1:0,3:3:9:92,9,0	0/0:5,0:5:12:0,12,123	0/0:2,0:2:6:0,6,64	0/0:11,0:11:33:0,33,335	0/0:7,0:7:21:0,21,211	0/0:5,0:5:15:0,15,160	0/0:10,0:10:30:0,30,306	0/0:6,0:6:18:0,18,195	0/0:2,0:2:6:0,6,63	0/0:8,0:8:24:0,24,254	0/0:4,0:4:6:0,6,89	./.:.:.:.:.	0/0:4,0:4:6:0,6,89	./.:.:.:.:.	0/0:4,0:4:9:0,9,107	0/0:4,0:4:6:0,6,89	0/0:5,0:5:9:0,9,120	0/0:20,0:20:60:0,60,678
chr1	15301347	.	G	A	3984.48	.	AC=35;AF=0.135;AN=260;BaseQRankSum=-1.273;DP=1096;Dels=0.00;FS=2.728;HaplotypeScore=0.1461;InbreedingCoeff=0.5533;MLEAC=34;MLEAF=0.131;MQ=59.63;MQ0=0;MQRankSum=0.300;QD=23.86;ReadPosRankSum=-1.632	GT:AD:DP:GQ:PL	0/0:66,0:66:99:0,198,2056	0/0:17,0:17:45:0,45,506	0/0:16,0:16:48:0,48,494	0/0:43,0:43:99:0,126,1291	0/0:13,0:13:39:0,39,404	0/0:13,0:13:36:0,36,377	0/0:27,0:27:75:0,75,797	0/0:1,0:1:3:0,3,31	0/0:2,0:2:6:0,6,67	0/0:28,0:28:81:0,81,845	0/0:1,0:1:3:0,3,32	0/0:26,0:26:75:0,75,791	1/1:0,24:24:72:720,72,0	./.:.:.:.:.	1/1:0,28:28:84:857,84,0	0/0:21,0:21:63:0,63,633	0/0:22,0:22:63:0,63,665	0/0:2,0:2:6:0,6,65	0/0:10,0:10:24:0,24,279	0/0:15,0:15:42:0,42,435	0/0:4,0:4:12:0,12,128	0/0:17,0:17:51:0,51,519	0/0:14,0:14:42:0,42,439	0/0:16,0:16:48:0,48,487	0/0:3,0:3:9:0,9,92	1/1:0,24:24:66:695,66,0	0/0:19,0:19:57:0,57,581	1/1:0,7:7:21:217,21,0	0/1:5,2:7:47:47,0,146	0/0:22,0:22:63:0,63,657	0/1:1,6:7:13:128,0,13	0/1:2,1:3:24:24,0,58	0/0:24,0:24:69:0,69,704	0/0:1,0:1:3:0,3,33	0/0:27,0:27:81:0,81,835	0/0:7,0:7:21:0,21,226	0/0:23,0:23:69:0,69,708	0/0:8,0:8:24:0,24,237	1/1:0,12:12:36:368,36,0	0/0:3,0:3:9:0,9,97	0/0:2,0:2:6:0,6,67	0/0:11,0:11:33:0,33,343	0/0:13,0:13:39:0,39,390	0/0:19,0:19:57:0,57,592	0/0:16,0:16:48:0,48,478	0/0:25,0:25:72:0,72,751	0/0:6,0:6:18:0,18,184	0/0:4,0:4:12:0,12,126	1/1:0,3:3:9:86,9,0	0/0:2,0:2:6:0,6,61	0/0:2,0:2:6:0,6,65	0/0:1,0:1:3:0,3,32	0/0:10,0:10:27:0,27,301	0/0:3,0:3:9:0,9,94	0/0:5,0:5:15:0,15,155	./.:.:.:.:.	0/0:4,0:4:12:0,12,122	0/0:5,0:5:15:0,15,160	0/0:2,0:2:6:0,6,65	0/0:5,0:5:12:0,12,124	1/1:0,4:4:12:123,12,0	0/0:1,0:1:3:0,3,32	0/0:4,0:4:12:0,12,125	0/0:3,0:3:9:0,9,93	0/0:7,0:7:21:0,21,209	1/1:0,2:2:6:63,6,0	0/0:5,0:5:15:0,15,154	0/0:12,0:12:33:0,33,353	0/0:1,0:1:3:0,3,32	0/0:1,0:1:3:0,3,32	0/0:4,0:4:12:0,12,128	0/0:4,0:4:12:0,12,121	0/0:1,0:1:3:0,3,32	0/0:4,0:4:12:0,12,122	0/0:2,0:2:3:0,3,45	0/0:1,0:1:3:0,3,30	0/0:6,0:6:15:0,15,174	0/0:2,0:2:6:0,6,59	./.:.:.:.:.	0/0:1,0:1:3:0,3,30	0/0:7,0:7:21:0,21,215	0/0:2,0:2:6:0,6,64	0/0:3,0:3:9:0,9,92	0/0:3,0:3:9:0,9,91	0/0:4,0:4:12:0,12,122	0/0:7,0:7:21:0,21,228	0/0:4,0:4:12:0,12,126	0/1:6,1:7:11:11,0,149	0/0:3,0:3:9:0,9,93	1/1:0,3:3:9:95,9,0	0/0:1,0:1:3:0,3,32	0/0:7,0:7:18:0,18,199	0/0:3,0:3:9:0,9,95	1/1:0,3:3:9:90,9,0	0/0:1,0:1:3:0,3,32	0/1:4,1:5:19:19,0,115	0/0:8,0:8:24:0,24,245	0/0:2,0:2:6:0,6,63	0/0:4,0:4:12:0,12,123	0/0:5,0:5:15:0,15,153	0/0:5,0:5:15:0,15,162	1/1:0,4:4:12:118,12,0	1/1:0,7:7:21:214,21,0	0/0:5,0:5:12:0,12,139	0/0:3,0:3:9:0,9,92	0/0:2,0:2:6:0,6,62	0/0:4,0:4:12:0,12,130	0/0:7,0:7:21:0,21,223	0/0:4,0:4:12:0,12,126	0/0:4,0:4:12:0,12,123	0/0:2,0:2:6:0,6,63	0/0:4,0:4:12:0,12,129	0/0:11,0:11:24:0,24,291	1/1:0,9:9:27:267,27,0	./.:.:.:.:.	1/1:0,5:5:12:140,12,0	1/1:0,3:3:9:92,9,0	0/0:4,0:4:12:0,12,127	./.:.:.:.:.	0/0:3,0:3:9:0,9,89	0/0:4,0:4:12:0,12,130	0/0:8,0:8:21:0,21,225	0/0:2,0:2:3:0,3,30	0/0:4,0:4:12:0,12,122	0/0:4,0:4:12:0,12,120	0/0:6,0:6:18:0,18,182	./.:.:.:.:.	0/0:4,0:4:12:0,12,125	0/0:7,0:7:18:0,18,204	0/0:2,0:2:3:0,3,45	0/0:4,0:4:6:0,6,89	0/0:2,0:2:3:0,3,45	0/0:6,0:6:9:0,9,134	0/0:6,0:7:12:0,12,152	0/0:2,0:2:3:0,3,45	./.:.:.:.:.	0/0:40,0:40:99:0,120,1334
chr1	15305985	.	C	T	1771.42	.	AC=41;AF=0.159;AN=258;BaseQRankSum=-0.019;DP=751;Dels=0.00;FS=0.000;HaplotypeScore=0.0065;InbreedingCoeff=0.5449;MLEAC=34;MLEAF=0.132;MQ=59.68;MQ0=0;MQRankSum=2.474;QD=22.71;ReadPosRankSum=-0.786	GT:AD:DP:GQ:PL	0/0:45,0:45:99:0,126,1368	0/0:12,0:12:36:0,36,364	0/0:11,0:11:33:0,33,350	0/0:30,0:30:90:0,90,918	0/0:15,0:15:45:0,45,473	0/0:4,0:4:12:0,12,130	1/1:0,11:11:33:331,33,0	0/0:1,0:1:3:0,3,32	0/0:4,0:4:12:0,12,124	0/0:11,0:11:33:0,33,327	0/0:6,0:6:18:0,18,187	0/0:9,0:9:27:0,27,289	0/0:12,0:12:36:0,36,370	./.:.:.:.:.	0/0:12,0:12:36:0,36,370	0/0:19,0:19:57:0,57,595	0/0:19,0:19:48:0,48,525	0/0:2,0:2:6:0,6,63	0/0:4,0:4:12:0,12,118	0/0:4,0:4:12:0,12,127	0/0:3,0:3:9:0,9,97	0/0:15,0:15:45:0,45,459	0/0:19,0:19:54:0,54,567	0/0:20,0:20:60:0,60,599	1/1:0,5:5:15:161,15,0	0/0:18,0:18:54:0,54,535	0/0:17,0:17:51:0,51,523	0/0:4,0:4:12:0,12,130	0/0:3,0:3:9:0,9,96	0/0:8,0:8:24:0,24,252	0/0:6,0:6:18:0,18,178	0/0:2,0:2:6:0,6,61	0/0:9,0:9:24:0,24,261	0/0:1,0:1:3:0,3,32	0/0:15,0:15:42:0,42,453	0/1:1,2:3:22:52,0,22	0/0:15,0:15:42:0,42,451	0/0:6,0:6:15:0,15,164	0/0:7,0:7:21:0,21,215	0/1:5,1:6:14:14,0,128	0/0:3,0:3:9:0,9,100	1/1:0,11:11:30:325,30,0	0/0:13,0:13:39:0,39,400	0/0:14,0:14:42:0,42,431	0/0:12,0:12:36:0,36,360	0/0:13,0:13:36:0,36,388	0/0:3,0:3:9:0,9,94	0/0:3,0:3:9:0,9,85	./.:.:.:.:.	0/0:2,0:2:6:0,6,60	0/0:3,0:3:9:0,9,92	0/0:2,0:2:6:0,6,60	0/0:2,0:2:6:0,6,63	1/1:0,1:1:3:32,3,0	0/0:6,0:6:15:0,15,165	0/0:1,0:1:3:0,3,32	0/0:4,0:4:12:0,12,126	0/0:1,0:1:3:0,3,31	0/0:1,0:1:3:0,3,32	0/0:10,0:10:30:0,30,302	0/0:3,0:3:6:0,6,75	0/0:2,0:2:6:0,6,61	0/0:4,0:4:12:0,12,117	1/1:0,4:4:12:120,12,0	1/1:0,1:1:3:31,3,0	0/0:3,0:3:9:0,9,95	1/1:0,2:2:6:67,6,0	0/0:5,0:5:15:0,15,157	0/0:3,0:3:9:0,9,93	0/0:1,0:1:3:0,3,32	./.:.:.:.:.	0/0:4,0:4:12:0,12,118	0/0:2,0:2:6:0,6,64	./.:.:.:.:.	0/0:1,0:1:3:0,3,29	0/0:1,0:1:3:0,3,32	0/0:3,0:3:9:0,9,90	0/0:2,0:2:6:0,6,63	0/0:2,0:2:6:0,6,63	0/0:4,0:4:12:0,12,118	0/0:2,0:2:6:0,6,58	0/0:3,0:3:9:0,9,88	0/0:6,0:6:18:0,18,183	0/0:3,0:3:9:0,9,95	0/0:2,0:2:6:0,6,64	1/1:0,6:6:18:187,18,0	0/0:2,0:2:6:0,6,59	1/1:0,3:3:9:93,9,0	0/0:2,0:2:6:0,6,61	0/0:4,0:4:12:0,12,128	0/0:1,0:1:3:0,3,31	1/1:0,3:3:9:93,9,0	0/1:1,1:2:25:25,0,26	./.:.:.:.:.	1/1:0,2:2:6:61,6,0	1/1:0,3:3:9:89,9,0	1/1:0,2:2:6:65,6,0	1/1:0,1:1:3:31,3,0	1/1:0,3:3:9:91,9,0	1/1:0,1:1:3:33,3,0	1/1:0,5:5:15:160,15,0	./.:.:.:.:.	0/0:3,0:3:9:0,9,97	0/0:1,0:1:3:0,3,33	0/0:1,0:1:3:0,3,32	0/0:6,0:6:18:0,18,182	0/0:4,0:4:12:0,12,130	0/0:8,0:8:21:0,21,228	0/0:4,0:4:12:0,12,122	1/1:0,1:1:3:29,3,0	1/1:0,2:2:6:62,6,0	0/0:4,0:4:12:0,12,126	0/0:6,0:6:18:0,18,181	0/0:4,0:4:12:0,12,125	./.:.:.:.:.	0/0:2,0:2:6:0,6,57	0/0:5,0:5:15:0,15,145	0/0:4,0:4:12:0,12,127	0/0:1,0:1:3:0,3,34	0/0:5,0:5:12:0,12,140	0/0:5,0:5:15:0,15,147	0/0:7,0:7:21:0,21,203	0/0:2,0:2:6:0,6,65	0/0:1,0:1:3:0,3,31	0/0:4,0:4:12:0,12,113	0/0:3,0:3:6:0,6,75	0/0:3,0:3:9:0,9,88	0/0:4,0:4:12:0,12,130	0/0:5,0:5:15:0,15,151	./.:.:.:.:.	0/0:2,0:2:3:0,3,45	0/0:2,0:2:3:0,3,45	0/0:2,0:2:6:0,6,60	0/0:2,0:2:3:0,3,45	0/0:2,0:2:3:0,3,45	0/0:1,0:1:3:0,3,23	0/0:24,0:24:72:0,72,768
chr1	15330008	.	A	C	2287.36	.	AC=32;AF=0.140;AN=228;BaseQRankSum=3.675;DP=535;Dels=0.00;FS=28.953;HaplotypeScore=0.0442;InbreedingCoeff=0.5724;MLEAC=28;MLEAF=0.123;MQ=59.67;MQ0=0;MQRankSum=-0.501;QD=26.91;ReadPosRankSum=0.711	GT:AD:DP:GQ:PL	0/0:21,0:21:63:0,63,654	0/0:19,0:19:57:0,57,566	0/0:8,0:8:24:0,24,235	0/0:20,0:20:57:0,57,587	0/0:12,0:12:36:0,36,361	0/0:5,0:5:15:0,15,146	0/0:6,0:6:18:0,18,185	0/0:1,0:1:3:0,3,30	./.:.:.:.:.	0/0:6,0:6:18:0,18,184	0/0:2,0:2:6:0,6,64	0/0:6,0:6:18:0,18,179	1/1:0,14:14:42:429,42,0	0/0:1,0:1:3:0,3,32	1/1:0,21:21:57:620,57,0	0/0:6,0:6:18:0,18,179	0/0:6,0:6:18:0,18,186	0/0:1,0:1:3:0,3,31	0/0:4,0:4:6:0,6,89	./.:.:.:.:.	./.:.:.:.:.	0/0:6,0:6:15:0,15,168	0/0:4,0:4:12:0,12,120	0/0:8,0:8:24:0,24,247	0/0:3,0:3:9:0,9,95	1/1:0,10:10:30:313,30,0	0/0:8,0:8:24:0,24,239	1/1:0,1:1:3:34,3,0	./.:.:.:.:.	0/0:3,0:3:6:0,6,75	1/1:0,2:2:6:63,6,0	./.:.:.:.:.	0/0:2,0:2:6:0,6,59	0/0:4,0:4:12:0,12,134	0/0:11,0:11:30:0,30,314	0/0:2,0:2:6:0,6,64	0/0:2,0:2:6:0,6,65	0/0:1,0:1:3:0,3,29	1/1:0,5:5:15:157,15,0	0/0:3,0:3:9:0,9,97	0/0:1,0:1:3:0,3,32	0/0:5,0:5:15:0,15,152	0/0:4,0:4:9:0,9,91	0/0:9,0:9:27:0,27,272	0/0:11,0:11:33:0,33,337	0/0:4,0:4:12:0,12,122	0/0:7,0:7:18:0,18,200	0/0:3,0:3:9:0,9,96	1/1:0,1:1:3:31,3,0	0/0:5,0:5:12:0,12,134	./.:.:.:.:.	0/0:1,0:1:3:0,3,31	0/0:1,0:1:3:0,3,29	0/0:2,0:2:6:0,6,67	0/0:3,0:3:9:0,9,92	0/0:1,0:1:3:0,3,31	0/0:5,0:5:15:0,15,149	0/0:4,0:4:12:0,12,119	0/0:2,0:2:6:0,6,63	0/0:3,0:3:9:0,9,91	1/1:0,4:4:12:122,12,0	0/0:2,0:2:6:0,6,61	0/0:4,0:4:12:0,12,115	./.:.:.:.:.	0/0:6,0:6:18:0,18,179	1/1:0,6:6:18:184,18,0	0/0:2,0:2:6:0,6,62	0/0:7,0:7:21:0,21,210	0/0:2,0:2:6:0,6,61	./.:.:.:.:.	0/0:1,0:1:3:0,3,33	0/0:2,0:2:6:0,6,59	0/0:3,0:3:9:0,9,94	./.:.:.:.:.	0/0:2,0:2:3:0,3,30	./.:.:.:.:.	./.:.:.:.:.	0/0:5,0:5:15:0,15,156	./.:.:.:.:.	0/0:3,0:3:9:0,9,90	0/0:1,0:1:3:0,3,31	0/0:1,0:1:3:0,3,29	0/0:1,0:1:3:0,3,33	0/0:4,0:4:12:0,12,115	0/0:7,0:7:21:0,21,215	0/0:3,0:3:9:0,9,91	./.:.:.:.:.	./.:.:.:.:.	0/0:7,0:7:21:0,21,210	1/1:0,3:3:9:97,9,0	0/0:1,0:1:3:0,3,31	0/0:1,0:1:3:0,3,31	0/0:3,0:3:9:0,9,91	1/1:0,3:3:9:95,9,0	0/0:5,0:5:15:0,15,149	0/0:2,0:2:6:0,6,57	0/0:5,0:5:15:0,15,160	0/0:2,0:2:6:0,6,61	0/0:6,0:6:18:0,18,181	0/0:3,0:3:9:0,9,86	./.:.:.:.:.	1/1:0,1:1:3:33,3,0	./.:.:.:.:.	0/0:2,0:2:6:0,6,67	0/0:4,0:4:9:0,9,105	0/0:7,0:7:21:0,21,214	./.:.:.:.:.	0/0:6,0:6:18:0,18,178	0/0:3,0:3:9:0,9,90	./.:.:.:.:.	0/0:6,0:6:18:0,18,182	0/0:3,0:3:9:0,9,95	0/0:4,0:4:12:0,12,124	1/1:0,5:5:15:159,15,0	1/1:0,5:5:15:153,15,0	1/1:0,2:2:6:61,6,0	1/1:0,2:2:6:65,6,0	./.:.:.:.:.	0/0:3,0:3:9:0,9,90	0/0:3,0:3:9:0,9,88	0/0:2,0:2:6:0,6,59	0/0:4,0:4:12:0,12,122	./.:.:.:.:.	0/0:4,0:4:12:0,12,118	0/0:1,0:1:3:0,3,29	0/0:2,0:2:6:0,6,61	0/0:3,0:3:9:0,9,92	0/0:4,0:4:12:0,12,121	./.:.:.:.:.	0/0:4,0:4:6:0,6,89	./.:.:.:.:.	0/0:2,0:2:3:0,3,45	./.:.:.:.:.	0/0:1,0:1:3:0,3,32	0/0:4,0:4:6:0,6,89	0/0:6,0:6:9:0,9,120	0/0:29,0:29:87:0,87,988
chr1	15330389	.	T	C	8167.18	.	AC=100;AF=0.397;AN=252;BaseQRankSum=2.369;DP=648;Dels=0.00;FS=1.603;HaplotypeScore=0.0407;InbreedingCoeff=0.6436;MLEAC=98;MLEAF=0.389;MQ=59.32;MQ0=0;MQRankSum=0.936;QD=27.41;ReadPosRankSum=-0.694	GT:AD:DP:GQ:PL	1/1:0,26:26:78:835,78,0	1/1:0,18:18:54:573,54,0	0/0:10,0:10:27:0,27,288	1/1:0,35:35:99:1090,105,0	1/1:0,10:10:30:321,30,0	1/1:0,5:5:12:136,12,0	1/1:0,8:8:21:230,21,0	0/1:1,2:3:23:56,0,23	0/0:1,0:1:3:0,3,31	0/0:9,0:9:27:0,27,281	1/1:0,1:1:3:32,3,0	0/0:5,0:5:15:0,15,147	0/0:11,0:11:33:0,33,342	1/1:0,1:1:3:32,3,0	0/0:16,0:16:48:0,48,483	1/1:0,12:12:30:339,30,0	1/1:0,9:9:27:281,27,0	1/1:0,3:3:9:95,9,0	1/1:0,5:5:15:156,15,0	./.:.:.:.:.	./.:.:.:.:.	0/0:4,0:4:12:0,12,117	0/0:7,0:7:18:0,18,185	0/0:19,0:19:57:0,57,580	1/1:0,1:1:3:34,3,0	0/0:6,0:6:18:0,18,184	0/0:12,0:12:36:0,36,363	0/0:2,0:2:6:0,6,64	1/1:0,1:1:3:32,3,0	1/1:0,12:12:36:373,36,0	0/0:3,0:3:9:0,9,93	0/1:2,2:4:51:55,0,51	1/1:0,3:3:6:63,6,0	1/1:0,2:2:6:67,6,0	0/0:14,0:14:42:0,42,427	0/1:1,1:2:26:26,0,26	1/1:0,19:19:57:587,57,0	0/0:3,0:3:9:0,9,87	0/0:4,0:4:12:0,12,115	0/0:1,0:1:3:0,3,29	1/1:0,2:2:6:67,6,0	1/1:0,6:6:18:188,18,0	1/1:0,9:9:24:263,24,0	0/0:10,0:10:30:0,30,296	0/0:7,0:7:21:0,21,223	0/0:7,0:7:21:0,21,216	0/0:14,0:14:42:0,42,437	./.:.:.:.:.	0/0:3,0:3:9:0,9,90	0/0:1,0:1:3:0,3,32	0/0:1,0:1:3:0,3,32	0/0:3,0:3:9:0,9,95	1/1:0,7:7:21:211,21,0	1/1:0,1:1:3:32,3,0	0/0:6,0:6:18:0,18,182	./.:.:.:.:.	0/0:3,0:3:9:0,9,94	0/0:3,0:3:9:0,9,90	0/0:1,0:1:3:0,3,30	0/0:5,0:5:15:0,15,153	0/0:3,0:3:9:0,9,86	0/0:3,0:3:9:0,9,91	1/1:0,7:7:15:183,15,0	1/1:0,3:3:9:95,9,0	1/1:0,10:10:24:280,24,0	0/0:4,0:4:12:0,12,117	1/1:0,4:4:12:124,12,0	0/0:4,0:4:12:0,12,121	1/1:0,4:4:12:126,12,0	./.:.:.:.:.	./.:.:.:.:.	0/0:1,0:1:3:0,3,29	0/0:1,0:1:3:0,3,29	0/0:6,0:6:18:0,18,184	./.:.:.:.:.	0/0:2,0:2:6:0,6,65	0/0:2,0:2:6:0,6,61	0/1:1,4:5:16:107,0,16	0/0:1,0:1:3:0,3,31	0/0:6,0:6:18:0,18,180	0/0:2,0:2:6:0,6,63	./.:.:.:.:.	0/0:4,0:4:12:0,12,127	1/1:0,4:4:12:129,12,0	0/1:2,1:3:23:23,0,53	1/1:0,4:4:12:130,12,0	1/1:0,1:1:3:31,3,0	1/1:0,3:3:9:80,9,0	1/1:0,4:4:12:122,12,0	0/0:3,0:3:9:0,9,94	1/1:0,2:2:6:64,6,0	1/1:0,2:2:6:61,6,0	0/1:3,5:8:68:132,0,68	0/0:1,0:1:3:0,3,32	1/1:0,1:1:3:31,3,0	1/1:0,1:1:3:32,3,0	1/1:0,1:1:3:34,3,0	1/1:0,2:2:6:64,6,0	1/1:0,2:2:6:65,6,0	1/1:0,2:2:6:64,6,0	1/1:0,1:1:3:32,3,0	0/0:2,0:2:6:0,6,63	0/0:1,0:1:3:0,3,32	0/0:3,0:3:9:0,9,97	0/0:3,0:3:9:0,9,92	0/0:4,0:4:12:0,12,124	1/1:0,3:3:9:95,9,0	1/1:0,3:3:9:92,9,0	0/0:2,0:2:6:0,6,65	./.:.:.:.:.	1/1:0,6:6:18:184,18,0	0/0:2,0:2:6:0,6,67	0/0:5,0:5:15:0,15,151	0/0:2,0:2:6:0,6,62	0/0:3,0:3:9:0,9,90	0/0:7,0:7:18:0,18,198	0/0:1,0:1:3:0,3,30	1/1:0,2:2:6:63,6,0	0/0:3,0:3:9:0,9,95	1/1:0,5:5:12:139,12,0	0/0:4,0:4:12:0,12,121	0/0:6,0:6:18:0,18,180	0/0:2,0:2:6:0,6,61	0/0:6,0:6:18:0,18,179	0/0:3,0:3:9:0,9,90	0/0:4,0:4:12:0,12,120	0/0:5,0:5:15:0,15,150	0/0:1,0:1:3:0,3,30	0/0:2,0:2:6:0,6,59	0/0:2,0:2:3:0,3,45	0/0:1,0:1:3:0,3,31	./.:.:.:.:.	0/0:1,0:1:3:0,3,28	0/0:12,0:12:27:0,27,319	./.:.:.:.:.	0/0:2,0:3:6:0,6,63	0/0:26,0:26:78:0,78,871
chr1	15331415	.	A	G	2371.6	.	AC=36;AF=0.145;AN=248;BaseQRankSum=0.964;DP=733;Dels=0.00;FS=3.166;HaplotypeScore=0.0302;InbreedingCoeff=0.5660;MLEAC=31;MLEAF=0.125;MQ=56.99;MQ0=3;MQRankSum=0.091;QD=27.26;ReadPosRankSum=-0.626	GT:AD:DP:GQ:PL	0/0:47,0:47:99:0,141,1502	0/0:25,0:25:69:0,69,748	0/0:13,0:13:39:0,39,405	0/0:31,0:31:90:0,90,951	0/0:14,1:15:42:0,42,437	0/0:5,0:5:15:0,15,160	0/0:14,0:14:39:0,39,409	0/0:1,0:1:3:0,3,31	0/0:1,0:1:3:0,3,32	0/0:10,0:10:30:0,30,300	0/0:1,0:1:3:0,3,31	0/0:20,0:20:60:0,60,621	0/0:14,0:14:42:0,42,427	./.:.:.:.:.	0/0:15,0:15:45:0,45,478	0/0:16,0:16:48:0,48,503	0/0:10,0:10:30:0,30,320	0/0:1,0:1:3:0,3,30	0/0:5,0:5:12:0,12,144	0/0:2,0:2:6:0,6,61	./.:.:.:.:.	1/1:0,2:2:6:66,6,0	0/0:10,0:11:30:0,30,306	1/1:0,23:23:63:694,63,0	0/0:2,0:2:6:0,6,61	0/0:23,0:23:66:0,66,721	0/0:12,0:12:30:0,30,342	0/0:3,0:3:9:0,9,100	0/0:1,0:1:3:0,3,33	0/0:18,0:18:54:0,54,541	0/0:2,0:2:6:0,6,61	0/0:1,0:1:3:0,3,32	0/0:15,0:15:36:0,36,411	./.:.:.:.:.	0/0:18,0:18:54:0,54,545	0/0:2,0:2:6:0,6,62	0/0:18,0:18:48:0,48,535	0/0:7,0:7:21:0,21,211	0/0:12,0:13:36:0,36,385	0/0:3,0:3:9:0,9,98	0/0:1,0:1:3:0,3,33	0/0:4,0:4:12:0,12,122	0/0:6,0:6:18:0,18,195	1/1:0,11:11:33:357,33,0	0/0:17,0:17:48:0,48,525	0/0:8,0:8:24:0,24,251	0/0:6,0:6:18:0,18,180	1/1:0,1:1:3:35,3,0	0/0:1,0:1:3:0,3,30	0/0:1,0:1:3:0,3,34	0/0:2,0:2:6:0,6,57	0/0:2,0:2:6:0,6,60	0/0:1,0:1:3:0,3,29	0/0:1,0:1:3:0,3,29	1/1:0,4:4:12:126,12,0	./.:.:.:.:.	1/1:0,1:1:3:34,3,0	1/1:0,3:3:9:92,9,0	0/0:2,0:2:3:0,3,45	1/1:0,1:1:3:32,3,0	0/0:1,0:1:3:0,3,29	0/0:3,0:3:9:0,9,92	0/0:2,0:2:6:0,6,63	0/0:1,0:1:3:0,3,29	0/0:4,0:4:12:0,12,124	0/0:4,0:4:12:0,12,124	0/0:1,0:1:3:0,3,30	0/0:5,0:5:15:0,15,153	0/0:1,0:1:3:0,3,31	0/0:1,0:1:3:0,3,31	0/0:1,0:1:3:0,3,33	0/0:2,0:2:6:0,6,60	0/0:2,0:2:6:0,6,59	0/0:4,0:4:12:0,12,126	1/1:0,5:5:15:151,15,0	1/1:0,3:3:6:78,6,0	0/0:7,0:7:21:0,21,215	1/1:0,2:2:6:62,6,0	1/1:0,3:3:9:97,9,0	0/0:4,0:4:12:0,12,124	0/0:3,0:3:9:0,9,93	./.:.:.:.:.	./.:.:.:.:.	0/0:5,0:5:15:0,15,148	0/0:4,0:4:12:0,12,120	0/0:4,0:4:12:0,12,134	0/0:5,0:5:15:0,15,157	0/0:1,0:1:3:0,3,32	0/0:4,0:4:12:0,12,128	0/0:2,0:2:6:0,6,65	0/0:5,0:5:15:0,15,161	0/0:1,0:1:3:0,3,30	0/0:5,0:5:15:0,15,161	0/0:2,0:2:6:0,6,57	0/0:1,0:1:3:0,3,32	0/0:2,0:2:6:0,6,63	0/0:2,0:2:6:0,6,56	0/0:3,0:3:9:0,9,95	0/0:2,0:2:6:0,6,61	./.:.:.:.:.	0/0:3,0:3:9:0,9,95	./.:.:.:.:.	0/0:3,0:3:9:0,9,94	0/0:3,0:3:9:0,9,89	0/0:2,0:2:6:0,6,67	0/0:4,0:4:12:0,12,126	0/0:3,0:3:9:0,9,98	0/0:3,0:3:9:0,9,100	0/0:2,0:2:6:0,6,59	0/0:1,0:1:3:0,3,30	0/0:8,0:8:21:0,21,227	0/0:2,0:2:6:0,6,61	0/0:7,0:7:21:0,21,216	0/0:8,0:8:24:0,24,252	./.:.:.:.:.	0/0:3,0:3:9:0,9,91	0/0:1,0:1:3:0,3,32	0/0:5,0:5:12:0,12,143	1/1:0,3:3:9:92,9,0	0/0:6,0:6:18:0,18,191	1/1:0,6:6:18:199,18,0	1/1:0,2:2:6:63,6,0	0/0:1,0:1:3:0,3,34	1/1:0,4:4:12:133,12,0	0/0:1,0:1:3:0,3,31	0/0:5,0:5:15:0,15,163	1/1:0,4:4:12:126,12,0	1/1:0,9:9:27:292,27,0	./.:.:.:.:.	./.:.:.:.:.	./.:.:.:.:.	0/0:7,0:7:12:0,12,164	0/0:2,0:2:6:0,6,59	0/0:4,0:4:6:0,6,89	0/0:4,0:4:12:0,12,122	./.:.:.:.:.	0/0:17,0:17:51:0,51,570
chr1	15341357	.	G	A	12284.5	.	AC=137;AF=0.557;AN=246;BaseQRankSum=4.810;DP=777;Dels=0.00;FS=3.050;HaplotypeScore=0.1687;InbreedingCoeff=0.7041;MLEAC=139;MLEAF=0.565;MQ=51.47;MQ0=21;MQRankSum=-1.676;QD=25.92;ReadPosRankSum=2.243	GT:AD:DP:GQ:PL	1/1:6,37:43:11:1017,11,0	1/1:0,16:16:48:513,48,0	1/1:1,13:14:39:403,39,0	1/1:0,30:30:78:841,78,0	1/1:0,15:15:39:429,39,0	1/1:0,14:15:36:408,36,0	1/1:0,13:13:36:366,36,0	./.:.:.:.:.	./.:.:.:.:.	0/0:13,0:13:39:0,39,409	1/1:0,5:5:15:158,15,0	0/0:19,0:19:54:0,54,561	0/0:9,0:9:24:0,24,258	./.:.:.:.:.	0/0:9,0:9:27:0,27,276	1/1:2,19:21:27:564,27,0	1/1:0,18:18:51:530,51,0	1/1:0,1:1:3:34,3,0	1/1:0,2:2:3:45,3,0	1/1:1,3:4:9:88,9,0	1/1:0,2:2:6:62,6,0	0/0:19,0:19:57:0,57,580	1/1:0,16:16:36:396,36,0	0/0:12,0:12:33:0,33,344	0/0:1,0:1:3:0,3,32	0/0:19,0:19:54:0,54,566	1/1:0,9:9:21:234,21,0	0/0:5,0:5:15:0,15,153	1/1:0,1:1:3:31,3,0	1/1:0,19:19:51:547,51,0	0/0:4,0:4:12:0,12,124	1/1:0,1:1:3:31,3,0	1/1:1,8:9:24:252,24,0	1/1:0,3:3:9:96,9,0	1/1:1,14:15:6:338,6,0	0/1:2,2:4:50:53,0,50	1/1:1,9:10:27:281,27,0	0/0:8,0:8:21:0,21,216	0/0:13,0:13:30:0,30,324	0/0:2,0:2:6:0,6,63	1/1:0,2:2:6:60,6,0	1/1:0,7:8:21:218,21,0	1/1:0,14:14:33:347,33,0	0/0:9,0:9:27:0,27,276	1/1:0,11:11:33:347,33,0	0/0:21,0:21:57:0,57,583	1/1:0,8:8:21:221,21,0	0/0:2,0:2:6:0,6,66	0/0:6,0:6:18:0,18,184	0/0:8,0:8:24:0,24,242	0/0:1,0:1:3:0,3,31	0/0:2,0:2:6:0,6,61	1/1:0,7:7:21:222,21,0	1/1:0,2:2:6:66,6,0	0/0:6,0:6:15:0,15,153	0/0:3,0:3:9:0,9,89	0/0:5,0:5:15:0,15,157	./.:.:.:.:.	0/0:6,0:6:18:0,18,184	0/0:1,0:1:3:0,3,32	0/0:1,0:1:3:0,3,30	0/0:1,1:2:3:0,3,30	1/1:2,6:8:18:192,18,0	./.:.:.:.:.	1/1:0,6:6:18:186,18,0	0/0:4,0:4:12:0,12,115	1/1:0,5:5:12:125,12,0	0/0:6,0:6:18:0,18,181	1/1:0,4:4:12:122,12,0	1/1:0,1:1:3:30,3,0	1/1:0,2:2:6:62,6,0	1/1:0,2:2:6:61,6,0	1/1:0,2:2:6:63,6,0	0/1:1,1:2:26:26,0,26	0/0:4,0:4:12:0,12,118	./.:.:.:.:.	./.:.:.:.:.	1/1:0,3:3:9:95,9,0	0/0:2,0:2:6:0,6,61	1/1:0,4:5:12:126,12,0	1/1:0,3:3:3:31,3,0	1/1:0,3:3:9:92,9,0	./.:.:.:.:.	1/1:0,4:4:12:125,12,0	1/1:0,2:2:6:62,6,0	1/1:1,3:4:9:94,9,0	1/1:0,3:3:9:97,9,0	1/1:0,9:9:21:233,21,0	1/1:0,5:6:15:156,15,0	0/0:7,0:7:21:0,21,207	1/1:0,1:1:3:31,3,0	1/1:0,2:2:6:62,6,0	0/1:2,2:4:47:54,0,47	0/0:1,0:1:3:0,3,30	1/1:0,2:2:6:62,6,0	1/1:0,1:1:3:32,3,0	./.:.:.:.:.	1/1:0,1:1:3:31,3,0	1/1:0,3:3:9:96,9,0	1/1:0,3:3:9:92,9,0	1/1:0,6:6:18:185,18,0	0/0:2,0:2:6:0,6,60	0/0:2,0:2:6:0,6,59	./.:.:.:.:.	1/1:0,2:2:6:63,6,0	1/1:0,1:1:3:31,3,0	1/1:0,1:1:3:33,3,0	1/1:0,3:3:9:95,9,0	0/0:2,0:2:6:0,6,57	1/1:0,5:5:12:119,12,0	1/1:0,6:6:18:188,18,0	0/0:2,0:2:6:0,6,59	0/0:5,0:6:15:0,15,155	0/0:8,0:8:21:0,21,226	./.:.:.:.:.	0/0:2,0:2:6:0,6,59	0/0:1,0:1:3:0,3,32	1/1:0,5:5:12:126,12,0	0/0:2,0:2:6:0,6,65	1/1:0,1:1:3:31,3,0	0/0:4,0:4:12:0,12,123	0/0:8,0:8:24:0,24,250	1/1:0,5:5:15:159,15,0	0/0:2,0:2:6:0,6,59	1/1:0,6:6:12:123,12,0	1/1:0,4:4:9:95,9,0	0/0:3,0:3:9:0,9,95	./.:.:.:.:.	0/0:1,0:1:3:0,3,32	0/0:2,0:2:3:0,3,44	./.:.:.:.:.	0/0:4,0:4:3:0,3,45	0/0:3,0:3:3:0,3,45	./.:.:.:.:.	0/0:3,0:3:3:0,3,45	0/0:8,0:8:12:0,12,178	0/0:6,0:6:15:0,15,149
chr1	15342662	.	T	C	2262.71	.	AC=34;AF=0.135;AN=252;BaseQRankSum=-0.602;DP=848;Dels=0.00;FS=2.983;HaplotypeScore=0.0582;InbreedingCoeff=0.5071;MLEAC=31;MLEAF=0.123;MQ=55.45;MQ0=7;MQRankSum=-0.947;QD=22.86;ReadPosRankSum=-0.489	GT:AD:DP:GQ:PL	0/0:58,0:58:99:0,174,1830	0/0:15,0:15:42:0,42,438	0/0:25,0:25:72:0,72,756	0/0:41,0:41:99:0,123,1251	0/0:20,0:20:60:0,60,612	0/0:10,0:10:30:0,30,316	0/0:12,0:12:36:0,36,363	0/0:3,0:3:9:0,9,97	0/0:1,0:1:3:0,3,33	0/0:14,0:14:39:0,39,398	0/0:2,0:2:6:0,6,63	0/0:11,0:11:33:0,33,335	0/0:16,0:16:48:0,48,499	0/0:1,0:1:3:0,3,33	0/0:15,0:15:45:0,45,467	0/0:20,0:20:60:0,60,611	0/0:11,0:11:33:0,33,339	0/0:2,0:2:6:0,6,63	0/0:8,0:8:24:0,24,239	0/0:4,0:4:9:0,9,86	./.:.:.:.:.	1/1:2,7:9:21:213,21,0	0/0:15,0:15:42:0,42,446	1/1:0,19:19:57:576,57,0	0/0:3,0:3:9:0,9,100	0/0:19,0:19:57:0,57,599	0/0:16,0:17:45:0,45,479	0/0:1,0:1:3:0,3,34	./.:.:.:.:.	0/0:14,0:14:42:0,42,438	0/0:3,0:3:9:0,9,101	0/0:4,0:4:12:0,12,121	0/0:9,0:9:27:0,27,269	0/0:1,0:1:3:0,3,32	0/0:11,0:11:33:0,33,344	0/0:2,0:2:6:0,6,63	0/0:20,0:20:60:0,60,619	0/0:10,0:10:30:0,30,315	0/0:11,0:11:33:0,33,336	0/0:1,0:1:3:0,3,32	0/0:1,0:1:3:0,3,32	0/0:18,0:18:51:0,51,549	0/0:15,0:15:36:0,36,416	1/1:0,9:9:27:279,27,0	0/0:12,0:12:36:0,36,377	0/0:14,0:14:36:0,36,412	0/0:4,0:4:12:0,12,121	0/1:4,4:8:74:103,0,74	0/0:3,0:3:9:0,9,98	0/0:5,0:5:15:0,15,154	0/0:3,0:3:9:0,9,92	0/0:3,0:3:6:0,6,64	0/0:7,0:7:21:0,21,214	0/0:1,0:1:3:0,3,31	1/1:0,2:2:6:64,6,0	0/0:3,0:3:9:0,9,89	./.:.:.:.:.	1/1:0,3:3:9:95,9,0	0/0:2,0:2:6:0,6,61	1/1:0,6:6:18:180,18,0	0/0:4,0:4:12:0,12,122	0/0:2,0:2:6:0,6,64	0/0:3,0:3:9:0,9,88	0/0:3,0:3:9:0,9,95	0/0:3,0:3:9:0,9,92	./.:.:.:.:.	0/0:2,0:2:6:0,6,65	0/0:2,0:2:6:0,6,63	0/0:3,0:3:9:0,9,96	0/0:1,0:1:3:0,3,31	0/0:2,0:2:6:0,6,63	0/0:4,0:4:12:0,12,126	0/0:2,0:2:6:0,6,62	0/1:1,2:3:23:49,0,23	1/1:0,2:2:6:61,6,0	1/1:0,1:1:3:31,3,0	0/0:2,0:2:6:0,6,61	0/1:2,1:3:24:24,0,53	1/1:0,2:2:6:61,6,0	0/0:5,0:5:15:0,15,157	0/0:1,0:1:3:0,3,31	0/0:2,0:2:6:0,6,57	0/0:2,0:2:6:0,6,61	0/0:8,0:8:24:0,24,254	0/0:2,0:2:6:0,6,63	0/0:2,0:2:6:0,6,65	0/0:1,0:1:3:0,3,31	./.:.:.:.:.	0/0:3,0:3:9:0,9,97	0/0:3,0:3:9:0,9,92	0/0:2,0:2:6:0,6,63	0/0:2,0:2:6:0,6,63	0/0:3,0:3:6:0,6,63	0/0:1,0:1:3:0,3,33	0/0:1,0:1:3:0,3,28	0/0:6,0:6:18:0,18,190	0/0:1,0:1:3:0,3,32	./.:.:.:.:.	0/0:3,0:3:9:0,9,96	0/0:2,0:2:6:0,6,63	0/0:4,0:4:12:0,12,128	./.:.:.:.:.	0/0:3,0:3:9:0,9,90	0/0:3,0:3:9:0,9,96	0/0:2,0:2:6:0,6,66	0/0:6,0:6:15:0,15,169	0/0:6,0:6:18:0,18,189	0/0:4,0:4:12:0,12,126	0/0:1,0:1:3:0,3,31	./.:.:.:.:.	0/0:9,0:9:24:0,24,259	0/0:1,0:1:3:0,3,32	0/0:9,0:9:21:0,21,221	0/0:3,0:3:9:0,9,96	0/0:5,0:5:12:0,12,140	0/0:3,0:3:9:0,9,95	0/0:1,0:1:3:0,3,32	0/0:5,0:5:12:0,12,124	1/1:0,7:7:18:193,18,0	./.:.:.:.:.	0/1:1,5:6:10:131,0,10	1/1:0,5:5:15:153,15,0	0/0:10,0:10:30:0,30,316	1/1:0,4:4:12:120,12,0	0/0:3,0:3:9:0,9,96	0/0:5,0:5:12:0,12,130	1/1:0,4:4:12:103,12,0	1/1:0,2:2:6:62,6,0	1/1:0,4:4:12:124,12,0	./.:.:.:.:.	0/0:4,0:4:6:0,6,89	0/0:3,0:3:6:0,6,76	0/0:6,0:6:9:0,9,134	0/0:14,0:14:27:0,27,350	0/0:2,0:2:3:0,3,45	./.:.:.:.:.	0/0:32,0:32:93:0,93,1048
chr1	15344243	.	T	A	1576.63	.	AC=27;AF=0.112;AN=242;BaseQRankSum=-2.909;DP=727;Dels=0.00;FS=0.000;HaplotypeScore=0.0512;InbreedingCoeff=0.5084;MLEAC=23;MLEAF=0.095;MQ=59.82;MQ0=0;MQRankSum=0.217;QD=24.26;ReadPosRankSum=1.546	GT:AD:DP:GQ:PL	0/0:40,0:40:99:0,120,1300	0/0:23,0:23:66:0,66,705	0/0:14,0:14:42:0,42,431	0/0:24,0:24:69:0,69,718	0/0:16,0:16:45:0,45,488	0/0:5,0:5:12:0,12,134	0/0:8,0:8:21:0,21,229	0/0:1,0:1:3:0,3,33	0/0:1,0:1:3:0,3,32	0/0:13,0:13:36:0,36,381	0/0:2,0:2:6:0,6,65	0/0:21,0:21:51:0,51,576	0/0:16,0:16:48:0,48,489	0/0:1,0:1:3:0,3,35	0/0:11,0:11:33:0,33,350	0/0:5,0:5:15:0,15,157	0/0:13,0:13:39:0,39,406	0/0:2,0:2:6:0,6,63	0/0:8,0:8:24:0,24,256	./.:.:.:.:.	0/0:3,0:3:9:0,9,96	0/0:6,0:6:18:0,18,184	1/1:0,9:9:27:277,27,0	0/0:15,0:15:45:0,45,467	0/0:3,0:3:9:0,9,98	0/0:20,0:20:54:0,54,591	0/0:13,0:13:39:0,39,412	0/0:2,0:2:6:0,6,64	0/0:1,0:1:3:0,3,31	0/0:10,0:10:30:0,30,294	0/0:2,0:2:6:0,6,61	./.:.:.:.:.	0/0:6,0:6:18:0,18,182	0/0:2,0:2:6:0,6,60	0/0:14,0:14:42:0,42,436	0/0:1,0:1:3:0,3,32	0/0:19,0:19:57:0,57,595	0/0:7,0:7:21:0,21,225	0/0:9,0:9:27:0,27,275	0/0:1,0:1:3:0,3,32	0/0:4,0:4:12:0,12,127	0/0:13,0:13:39:0,39,398	0/0:14,0:14:42:0,42,441	0/0:6,0:6:18:0,18,190	1/1:0,10:10:27:286,27,0	0/0:9,0:9:24:0,24,266	0/0:8,0:8:24:0,24,248	0/0:4,0:4:12:0,12,124	./.:.:.:.:.	0/0:8,0:8:21:0,21,237	./.:.:.:.:.	0/0:2,0:2:6:0,6,64	0/0:5,0:5:12:0,12,144	0/0:2,0:2:6:0,6,59	0/0:6,0:6:18:0,18,180	./.:.:.:.:.	0/0:2,0:2:6:0,6,64	0/0:9,0:9:27:0,27,283	0/0:2,0:2:6:0,6,65	0/0:5,0:5:15:0,15,159	0/0:2,0:2:6:0,6,63	./.:.:.:.:.	0/0:4,0:4:12:0,12,126	./.:.:.:.:.	0/0:3,0:3:9:0,9,95	./.:.:.:.:.	0/0:8,0:8:24:0,24,250	0/0:1,0:1:3:0,3,33	0/0:1,0:1:3:0,3,28	0/0:3,0:3:9:0,9,92	./.:.:.:.:.	0/0:1,0:1:3:0,3,28	1/1:0,2:2:6:57,6,0	0/1:1,3:4:18:79,0,18	0/0:1,0:1:3:0,3,30	0/0:1,0:1:3:0,3,31	1/1:0,1:1:3:31,3,0	./.:.:.:.:.	0/0:1,0:1:3:0,3,34	1/1:0,8:8:18:214,18,0	1/1:0,1:1:3:30,3,0	0/0:1,0:1:3:0,3,31	0/0:4,0:4:12:0,12,126	0/0:4,0:4:12:0,12,126	1/1:0,2:2:6:63,6,0	0/0:2,0:2:6:0,6,69	0/0:5,0:5:15:0,15,159	0/0:5,0:5:15:0,15,161	0/0:6,0:6:18:0,18,183	0/0:1,0:1:3:0,3,34	./.:.:.:.:.	0/0:6,0:6:18:0,18,182	0/0:1,0:1:3:0,3,32	0/0:1,0:1:3:0,3,32	0/0:2,0:2:6:0,6,65	0/0:5,0:5:15:0,15,162	0/0:1,0:1:3:0,3,31	0/0:4,0:4:12:0,12,126	0/0:5,0:5:15:0,15,156	0/0:3,0:3:9:0,9,92	0/0:6,0:6:18:0,18,195	0/0:3,0:3:9:0,9,92	0/0:2,0:2:6:0,6,66	1/1:0,2:2:6:60,6,0	1/1:0,6:6:18:185,18,0	1/1:0,11:11:33:329,33,0	0/0:4,0:4:12:0,12,127	0/0:6,0:6:18:0,18,184	./.:.:.:.:.	0/0:2,0:2:6:0,6,57	0/0:7,0:7:21:0,21,212	./.:.:.:.:.	0/0:3,0:3:9:0,9,97	0/0:2,0:2:6:0,6,61	0/0:5,0:5:15:0,15,157	0/0:5,0:5:15:0,15,159	0/0:5,0:5:15:0,15,158	0/0:3,0:3:6:0,6,61	0/0:10,0:10:30:0,30,321	0/0:2,0:2:6:0,6,67	0/0:6,0:6:18:0,18,184	0/0:5,0:5:15:0,15,159	1/1:0,1:1:3:30,3,0	0/0:1,0:1:3:0,3,31	1/1:0,3:3:9:91,9,0	1/1:0,5:5:12:141,12,0	./.:.:.:.:.	0/0:1,0:1:3:0,3,31	0/0:2,0:2:6:0,6,62	0/0:2,0:2:6:0,6,64	0/0:2,0:2:3:0,3,45	./.:.:.:.:.	./.:.:.:.:.	0/0:2,0:2:3:0,3,45	0/0:2,0:2:6:0,6,63	0/0:3,0:3:6:0,6,75	0/0:32,0:32:96:0,96,1070
chr1	15344622	.	G	C	11455.7	.	AC=107;AF=0.415;AN=258;BaseQRankSum=-3.124;DP=857;Dels=0.00;FS=9.443;HaplotypeScore=0.0617;InbreedingCoeff=0.6968;MLEAC=106;MLEAF=0.411;MQ=59.71;MQ0=0;MQRankSum=-0.316;QD=27.47;ReadPosRankSum=0.493	GT:AD:DP:GQ:PL	1/1:0,63:63:99:2014,189,0	1/1:0,16:16:48:501,48,0	0/0:15,0:15:45:0,45,475	1/1:0,34:34:99:1057,102,0	1/1:0,15:15:45:473,45,0	1/1:0,5:5:15:157,15,0	1/1:0,12:12:33:362,33,0	1/1:0,1:1:3:33,3,0	1/1:0,2:2:6:61,6,0	0/0:20,0:20:60:0,60,633	1/1:0,1:1:3:32,3,0	0/0:15,0:15:45:0,45,471	0/0:10,0:10:30:0,30,316	./.:.:.:.:.	0/0:14,0:14:42:0,42,448	1/1:0,14:14:39:391,39,0	1/1:0,16:16:48:496,48,0	1/1:0,1:1:3:32,3,0	1/1:0,13:13:33:361,33,0	0/0:11,0:11:33:0,33,336	1/1:0,8:8:24:258,24,0	0/0:4,0:4:12:0,12,122	0/0:11,0:11:33:0,33,346	0/0:14,0:14:42:0,42,442	1/1:0,5:5:15:169,15,0	0/0:17,0:17:51:0,51,542	0/0:20,1:21:51:0,51,586	0/1:2,1:3:23:23,0,58	0/1:1,1:2:19:19,0,26	1/1:0,11:11:33:347,33,0	0/1:2,1:3:14:14,0,54	0/0:1,0:1:3:0,3,32	1/1:0,16:16:48:505,48,0	1/1:0,3:3:9:100,9,0	0/0:19,0:19:54:0,54,561	1/1:0,4:4:12:132,12,0	1/1:0,9:9:27:292,27,0	0/0:4,0:4:12:0,12,122	0/0:11,0:11:30:0,30,332	0/0:5,0:5:15:0,15,163	0/1:1,7:8:9:213,0,9	1/1:0,8:8:24:254,24,0	1/1:0,11:11:30:331,30,0	0/0:15,0:15:39:0,39,436	0/0:7,0:7:21:0,21,223	0/0:14,0:14:42:0,42,430	0/0:6,0:6:18:0,18,189	0/0:2,0:2:6:0,6,70	./.:.:.:.:.	0/0:9,0:9:24:0,24,265	0/0:2,0:2:6:0,6,64	0/0:2,0:2:6:0,6,64	1/1:0,8:8:21:243,21,0	1/1:0,4:4:12:128,12,0	0/0:3,0:3:9:0,9,95	0/0:2,0:2:6:0,6,61	0/0:4,0:4:12:0,12,123	0/0:3,0:3:9:0,9,91	0/0:1,0:1:3:0,3,32	0/0:3,0:3:9:0,9,92	0/0:3,0:3:9:0,9,97	0/0:2,0:2:6:0,6,64	1/1:0,9:9:27:284,27,0	1/1:0,4:4:12:118,12,0	1/1:0,6:6:18:187,18,0	0/0:2,0:2:6:0,6,63	1/1:0,2:2:6:63,6,0	0/0:8,0:8:24:0,24,251	1/1:0,2:2:6:63,6,0	./.:.:.:.:.	1/1:0,1:1:3:33,3,0	0/0:2,0:2:6:0,6,63	0/0:2,0:2:6:0,6,63	0/0:2,0:2:6:0,6,63	0/0:2,0:2:6:0,6,62	0/0:3,0:3:9:0,9,96	0/0:3,0:3:9:0,9,93	0/0:2,0:2:6:0,6,67	0/0:2,0:2:6:0,6,62	0/0:1,0:1:3:0,3,34	0/0:2,0:2:6:0,6,64	0/0:2,0:2:6:0,6,61	0/1:8,1:9:5:5,0,240	1/1:0,5:5:15:156,15,0	0/0:3,0:3:9:0,9,91	1/1:0,2:2:6:64,6,0	1/1:0,4:4:12:128,12,0	1/1:0,7:7:21:227,21,0	1/1:0,5:5:15:158,15,0	0/0:3,0:3:9:0,9,95	1/1:0,2:2:3:45,3,0	1/1:0,1:1:3:31,3,0	0/1:2,1:3:22:22,0,54	0/0:3,0:3:9:0,9,94	1/1:0,1:1:3:32,3,0	1/1:0,5:5:15:160,15,0	1/1:0,2:2:6:60,6,0	1/1:0,2:2:6:59,6,0	1/1:0,1:1:3:32,3,0	1/1:0,6:6:18:188,18,0	1/1:0,2:2:6:65,6,0	0/0:4,0:4:12:0,12,128	./.:.:.:.:.	./.:.:.:.:.	0/0:4,0:4:12:0,12,122	./.:.:.:.:.	1/1:0,4:4:12:122,12,0	1/1:0,7:7:21:219,21,0	0/0:3,0:3:9:0,9,97	1/1:0,1:1:3:32,3,0	1/1:0,8:8:21:235,21,0	0/0:3,0:3:9:0,9,99	0/0:8,0:8:24:0,24,245	0/0:12,0:12:30:0,30,348	0/0:3,0:3:9:0,9,96	0/0:5,0:5:15:0,15,161	0/0:5,0:5:15:0,15,160	1/1:0,6:6:18:186,18,0	0/0:2,0:2:6:0,6,61	1/1:0,3:3:9:94,9,0	0/0:5,0:5:15:0,15,161	0/0:8,0:8:24:0,24,252	0/0:3,0:3:9:0,9,95	0/1:9,2:11:28:28,0,251	0/0:2,0:2:6:0,6,54	0/0:5,0:5:15:0,15,157	0/0:6,0:6:12:0,12,155	0/0:5,0:5:15:0,15,161	0/0:5,0:5:15:0,15,160	0/0:4,0:4:6:0,6,89	./.:.:.:.:.	0/0:4,0:4:6:0,6,89	0/0:6,0:6:9:0,9,134	./.:.:.:.:.	0/0:1,0:1:3:0,3,28	0/0:4,0:4:6:0,6,89	0/0:21,0:21:63:0,63,727
chr1	15344834	.	G	C	2545.66	.	AC=36;AF=0.140;AN=258;BaseQRankSum=-0.103;DP=910;Dels=0.00;FS=1.997;HaplotypeScore=0.1651;InbreedingCoeff=0.6413;MLEAC=31;MLEAF=0.120;MQ=59.06;MQ0=5;MQRankSum=-1.479;QD=26.52;ReadPosRankSum=1.571	GT:AD:DP:GQ:PL	0/0:68,0:68:99:0,205,2157	0/0:17,0:18:48:0,48,515	0/0:17,0:17:48:0,48,516	0/0:41,0:41:99:0,99,1015	0/0:4,0:4:12:0,12,126	0/0:10,0:10:30:0,30,307	0/0:16,0:16:48:0,48,494	0/0:3,0:3:9:0,9,97	0/0:2,0:2:6:0,6,67	0/0:20,0:20:60:0,60,614	0/0:2,0:2:6:0,6,65	0/0:12,0:12:36:0,36,381	0/0:10,0:10:24:0,24,250	0/0:3,0:3:9:0,9,97	0/0:14,0:14:36:0,36,379	0/0:26,0:26:78:0,78,808	0/0:24,0:24:72:0,72,750	0/0:3,0:3:9:0,9,95	0/0:7,0:7:18:0,18,196	0/0:3,0:3:9:0,9,91	0/0:2,0:2:6:0,6,67	1/1:0,5:5:15:158,15,0	0/0:22,0:22:48:0,48,583	1/1:2,15:17:45:453,45,0	0/0:3,0:3:9:0,9,100	0/0:22,0:22:63:0,63,664	0/0:10,0:10:30:0,30,312	0/0:3,0:3:9:0,9,102	0/0:3,0:3:9:0,9,89	0/0:15,0:15:45:0,45,463	./.:.:.:.:.	0/0:3,0:3:9:0,9,97	0/0:14,0:14:39:0,39,419	0/0:2,0:2:6:0,6,69	0/0:18,0:18:54:0,54,551	0/0:2,0:2:6:0,6,69	0/0:12,0:12:33:0,33,363	0/0:12,0:12:33:0,33,356	0/0:14,0:14:36:0,36,405	0/0:5,0:5:15:0,15,158	0/0:4,0:4:12:0,12,132	0/0:11,0:11:33:0,33,345	0/0:16,0:17:45:0,45,477	1/1:0,16:16:48:505,48,0	0/0:12,0:12:36:0,36,371	0/0:23,0:24:57:0,57,650	0/0:8,0:8:21:0,21,234	1/1:0,2:2:6:62,6,0	0/0:3,0:3:9:0,9,92	0/0:6,0:6:18:0,18,189	./.:.:.:.:.	0/0:4,0:4:12:0,12,125	0/0:4,0:4:12:0,12,122	0/0:3,0:3:9:0,9,92	1/1:0,3:3:9:95,9,0	0/0:2,0:2:6:0,6,65	1/1:0,3:3:9:96,9,0	1/1:0,3:3:9:96,9,0	0/0:3,0:3:9:0,9,95	1/1:0,9:9:27:279,27,0	0/0:1,0:1:3:0,3,33	0/0:2,0:2:6:0,6,61	0/0:3,0:3:9:0,9,92	0/0:2,0:2:6:0,6,61	0/0:3,0:3:9:0,9,94	0/0:6,0:6:18:0,18,185	0/0:3,0:3:9:0,9,92	0/0:7,0:7:18:0,18,206	0/0:2,0:2:6:0,6,61	0/0:1,0:1:3:0,3,32	0/0:2,0:2:3:0,3,45	0/0:3,0:3:6:0,6,63	0/0:2,0:2:6:0,6,63	0/0:1,0:1:3:0,3,30	1/1:0,9:9:27:280,27,0	1/1:0,3:3:9:95,9,0	0/0:3,0:3:9:0,9,92	1/1:0,3:3:9:95,9,0	./.:.:.:.:.	0/0:5,0:5:12:0,12,137	./.:.:.:.:.	0/0:4,0:4:12:0,12,121	0/0:4,0:4:12:0,12,130	0/0:4,0:4:12:0,12,124	0/0:2,0:2:6:0,6,62	0/0:5,0:5:15:0,15,162	0/0:5,0:5:15:0,15,155	0/0:9,0:9:27:0,27,281	0/0:7,0:7:21:0,21,224	0/0:4,0:4:12:0,12,132	0/0:1,0:1:3:0,3,31	0/0:2,0:2:6:0,6,61	0/0:1,0:1:3:0,3,31	0/0:3,0:3:9:0,9,99	0/0:1,0:1:3:0,3,31	0/0:5,0:5:15:0,15,162	0/0:6,0:6:18:0,18,185	./.:.:.:.:.	0/0:1,0:1:3:0,3,31	0/0:3,0:3:3:0,3,31	0/0:7,0:7:21:0,21,227	0/0:1,0:1:3:0,3,32	./.:.:.:.:.	0/0:3,0:3:9:0,9,94	0/0:2,0:2:6:0,6,61	0/0:9,0:9:27:0,27,280	0/0:1,0:1:3:0,3,32	0/0:6,0:6:18:0,18,184	0/0:4,0:4:12:0,12,130	0/0:7,0:7:15:0,15,181	0/0:8,0:8:24:0,24,247	0/0:4,0:4:12:0,12,133	0/0:3,0:3:9:0,9,94	0/0:4,0:4:12:0,12,122	0/0:6,0:6:18:0,18,187	0/0:8,0:8:18:0,18,185	0/0:1,0:1:3:0,3,32	0/0:7,0:7:21:0,21,216	1/1:0,1:1:3:35,3,0	0/0:4,0:4:12:0,12,124	1/1:0,2:2:6:61,6,0	1/1:0,5:5:15:156,15,0	0/0:1,0:1:3:0,3,32	1/1:0,4:4:12:126,12,0	./.:.:.:.:.	0/0:1,0:1:3:0,3,30	1/1:0,2:2:6:61,6,0	1/1:0,6:6:18:189,18,0	1/1:0,3:3:9:87,9,0	0/0:4,0:4:3:0,3,45	0/0:4,0:4:6:0,6,89	0/0:2,0:2:3:0,3,45	0/0:4,0:4:6:0,6,89	0/0:5,0:5:12:0,12,132	0/0:5,0:5:9:0,9,121	./.:.:.:.:.	0/0:24,0:24:72:0,72,814
chr1	15345567	.	T	G	15398.8	.	AC=103;AF=0.393;AN=262;BaseQRankSum=-3.922;DP=1117;Dels=0.00;FS=1.217;HaplotypeScore=0.0656;InbreedingCoeff=0.7790;MLEAC=102;MLEAF=0.389;MQ=59.84;MQ0=0;MQRankSum=-0.068;QD=28.62;ReadPosRankSum=-0.090	GT:AD:DP:GQ:PL	1/1:0,81:81:99:2541,244,0	1/1:0,16:16:48:479,48,0	0/0:19,0:19:57:0,57,598	1/1:0,52:52:99:1540,156,0	1/1:0,17:17:45:498,45,0	1/1:0,20:20:60:589,60,0	1/1:0,17:17:51:515,51,0	1/1:0,2:2:6:65,6,0	./.:.:.:.:.	0/0:21,0:21:63:0,63,659	1/1:0,2:2:6:64,6,0	0/0:12,0:12:36:0,36,370	0/0:16,0:16:45:0,45,484	./.:.:.:.:.	0/0:26,0:26:78:0,78,831	1/1:0,27:27:81:811,81,0	1/1:0,18:18:54:539,54,0	1/1:0,2:2:6:64,6,0	1/1:0,19:19:48:537,48,0	0/0:7,0:7:21:0,21,206	1/1:0,2:2:6:61,6,0	0/0:18,0:18:54:0,54,543	0/0:16,0:17:48:0,48,490	0/0:17,0:17:48:0,48,518	1/1:0,3:3:9:95,9,0	0/0:20,0:20:60:0,60,624	0/0:18,0:18:51:0,51,551	0/0:6,0:6:18:0,18,191	0/1:2,3:5:46:80,0,46	1/1:0,27:27:75:781,75,0	0/0:2,0:2:6:0,6,67	0/1:2,2:4:49:55,0,49	1/1:0,24:24:69:710,69,0	1/1:0,5:5:15:159,15,0	0/0:20,0:20:60:0,60,621	1/1:0,5:5:15:153,15,0	1/1:0,20:20:60:610,60,0	0/0:14,0:14:39:0,39,413	0/0:21,0:21:57:0,57,616	0/0:1,0:1:3:0,3,33	1/1:0,4:4:9:90,9,0	1/1:0,16:16:48:503,48,0	1/1:0,13:13:39:378,39,0	0/0:18,0:19:54:0,54,570	0/0:11,0:11:33:0,33,336	0/0:22,0:22:66:0,66,673	0/0:12,0:12:36:0,36,371	0/0:6,0:6:18:0,18,187	./.:.:.:.:.	0/0:9,0:9:27:0,27,279	0/0:3,0:3:9:0,9,92	0/0:3,0:3:9:0,9,94	1/1:0,2:2:6:62,6,0	1/1:0,1:1:3:30,3,0	0/0:3,0:3:9:0,9,93	0/0:1,0:1:3:0,3,34	0/0:6,0:6:18:0,18,180	0/0:7,0:7:21:0,21,215	0/0:6,0:6:18:0,18,184	0/0:4,0:4:12:0,12,122	0/0:1,0:1:3:0,3,30	0/0:6,0:6:18:0,18,185	1/1:0,12:12:36:365,36,0	1/1:0,4:4:12:124,12,0	1/1:0,10:10:30:312,30,0	0/0:3,0:3:9:0,9,96	1/1:0,9:9:27:273,27,0	./.:.:.:.:.	1/1:0,3:3:9:91,9,0	1/1:0,6:6:18:189,18,0	1/1:0,1:1:3:33,3,0	0/0:3,0:3:9:0,9,97	0/0:1,0:1:3:0,3,32	0/0:3,0:3:9:0,9,93	0/0:6,0:6:18:0,18,185	0/0:4,0:4:12:0,12,121	0/0:2,0:2:6:0,6,61	0/0:1,0:1:3:0,3,31	0/0:4,0:4:12:0,12,124	./.:.:.:.:.	0/0:7,0:7:21:0,21,217	0/0:1,0:1:3:0,3,30	0/0:7,0:7:21:0,21,226	1/1:0,3:3:9:91,9,0	0/0:4,0:4:9:0,9,110	1/1:0,7:7:21:218,21,0	1/1:0,5:5:15:148,15,0	1/1:0,6:6:18:186,18,0	1/1:0,4:4:12:118,12,0	0/0:7,0:7:21:0,21,225	1/1:0,1:1:3:30,3,0	1/1:0,4:4:12:122,12,0	0/0:3,0:3:9:0,9,97	0/0:3,0:3:9:0,9,95	1/1:0,1:1:3:30,3,0	0/1:1,4:5:14:108,0,14	1/1:0,5:5:15:153,15,0	1/1:0,1:1:3:32,3,0	1/1:0,1:1:3:30,3,0	1/1:0,5:5:15:151,15,0	1/1:0,7:7:21:222,21,0	0/0:3,0:3:9:0,9,97	0/0:1,0:1:3:0,3,31	0/0:2,0:2:6:0,6,61	0/0:4,0:4:12:0,12,126	0/0:9,0:9:24:0,24,262	1/1:0,9:9:27:286,27,0	1/1:0,6:6:18:191,18,0	0/0:3,0:3:9:0,9,95	1/1:0,4:4:12:115,12,0	1/1:0,8:8:24:245,24,0	0/0:3,0:3:9:0,9,97	0/0:9,0:9:27:0,27,280	0/0:2,0:2:6:0,6,60	0/0:6,0:6:18:0,18,186	0/0:8,0:8:21:0,21,229	0/0:6,0:6:18:0,18,184	1/1:0,2:2:6:59,6,0	0/0:2,0:2:6:0,6,59	1/1:0,5:5:12:136,12,0	0/0:2,0:2:6:0,6,61	0/0:9,0:9:27:0,27,280	0/0:3,0:3:9:0,9,92	0/0:5,0:5:15:0,15,159	0/0:5,0:5:15:0,15,159	0/0:3,0:3:9:0,9,95	0/0:3,0:3:9:0,9,96	0/0:6,0:6:18:0,18,185	0/0:3,0:3:9:0,9,94	0/0:4,0:4:9:0,9,110	0/0:4,0:4:9:0,9,103	0/0:7,0:7:18:0,18,202	./.:.:.:.:.	0/0:2,0:2:3:0,3,45	0/0:2,0:2:3:0,3,45	0/0:6,0:6:12:0,12,153	0/0:24,0:24:72:0,72,794
chr1	15345680	.	A	G	1990.73	.	AC=29;AF=0.108;AN=268;BaseQRankSum=-1.167;DP=1059;Dels=0.00;FS=4.134;HaplotypeScore=0.0221;InbreedingCoeff=0.6765;MLEAC=25;MLEAF=0.093;MQ=59.74;MQ0=0;MQRankSum=-2.171;QD=25.20;ReadPosRankSum=-1.502	GT:AD:DP:GQ:PL	0/0:74,0:74:99:0,223,2375	0/0:23,0:23:69:0,69,687	0/0:15,0:15:45:0,45,446	0/0:44,0:44:99:0,132,1318	0/0:17,0:17:51:0,51,502	0/0:17,0:17:48:0,48,499	0/0:13,0:13:39:0,39,385	0/0:5,0:5:15:0,15,158	0/0:1,0:1:3:0,3,29	0/0:21,0:21:63:0,63,629	0/0:2,0:2:6:0,6,63	0/0:12,0:12:36:0,36,368	0/0:11,0:11:33:0,33,338	./.:.:.:.:.	0/0:11,0:11:33:0,33,336	0/0:21,0:21:63:0,63,622	0/0:22,0:22:66:0,66,663	0/0:2,0:2:6:0,6,63	0/0:8,0:8:21:0,21,231	1/1:0,6:6:18:182,18,0	0/0:2,0:2:6:0,6,62	0/0:16,0:16:48:0,48,483	1/1:0,10:10:30:309,30,0	0/0:17,0:17:51:0,51,516	0/0:2,0:2:6:0,6,61	0/0:19,0:19:57:0,57,565	0/0:19,0:19:51:0,51,537	0/0:3,0:3:9:0,9,93	0/0:2,0:2:6:0,6,62	0/0:13,0:13:39:0,39,398	0/0:9,0:9:27:0,27,284	0/0:7,0:7:21:0,21,225	0/0:15,0:15:45:0,45,459	0/0:3,0:3:9:0,9,99	0/0:16,0:16:48:0,48,484	0/0:5,0:5:15:0,15,156	0/0:24,0:24:66:0,66,690	0/0:10,0:10:30:0,30,296	0/0:12,0:12:36:0,36,366	0/0:6,0:6:18:0,18,192	0/0:5,0:5:15:0,15,161	0/0:9,0:9:27:0,27,270	0/0:17,0:17:51:0,51,508	0/0:25,0:25:69:0,69,735	1/1:0,11:11:33:343,33,0	0/0:27,0:27:81:0,81,826	0/0:9,0:9:27:0,27,269	0/0:7,0:7:21:0,21,224	./.:.:.:.:.	0/0:5,0:5:15:0,15,150	0/0:3,0:3:9:0,9,91	0/0:1,0:1:3:0,3,32	0/0:10,0:10:30:0,30,310	0/0:3,0:3:9:0,9,91	0/0:8,0:8:24:0,24,244	0/0:4,0:4:12:0,12,120	0/0:4,0:4:12:0,12,117	0/0:8,0:8:24:0,24,243	0/0:3,0:3:9:0,9,95	0/0:4,0:4:12:0,12,119	0/0:5,0:5:15:0,15,158	0/0:8,0:8:24:0,24,249	0/0:6,0:6:18:0,18,184	0/0:3,0:3:9:0,9,90	0/0:4,0:4:12:0,12,122	0/0:3,0:3:9:0,9,95	0/0:3,0:3:9:0,9,90	0/0:12,0:12:36:0,36,363	0/0:3,0:3:9:0,9,97	0/0:3,0:3:9:0,9,92	0/0:3,0:3:9:0,9,93	0/0:2,0:2:6:0,6,68	1/1:0,3:3:9:95,9,0	1/1:0,2:2:6:60,6,0	0/0:6,0:6:18:0,18,174	0/0:3,0:3:9:0,9,90	1/1:0,8:8:24:235,24,0	0/0:3,0:3:9:0,9,95	./.:.:.:.:.	1/1:0,4:4:12:122,12,0	1/1:0,3:3:9:88,9,0	0/0:2,0:2:6:0,6,59	0/0:3,0:3:9:0,9,97	0/0:5,0:5:15:0,15,153	0/1:2,2:4:45:49,0,45	0/0:5,0:5:15:0,15,161	0/0:3,0:3:9:0,9,90	0/0:5,0:5:15:0,15,150	0/0:7,0:7:18:0,18,200	0/0:4,0:4:12:0,12,129	0/0:4,0:4:12:0,12,116	0/0:3,0:3:9:0,9,91	0/0:2,0:2:6:0,6,61	0/0:2,0:2:6:0,6,59	0/0:2,0:2:6:0,6,61	0/0:2,0:2:6:0,6,59	0/0:4,0:4:12:0,12,121	0/0:3,0:3:9:0,9,97	0/0:2,0:2:6:0,6,61	0/0:6,0:6:18:0,18,188	0/0:11,0:11:33:0,33,356	0/0:1,0:1:3:0,3,32	0/0:3,0:3:9:0,9,92	1/1:0,6:6:18:186,18,0	1/1:0,4:4:12:121,12,0	1/1:0,3:3:9:93,9,0	0/0:7,0:7:21:0,21,228	0/0:5,0:5:12:0,12,135	0/0:5,0:5:15:0,15,156	0/0:4,0:4:12:0,12,118	0/0:7,0:7:21:0,21,206	0/0:5,0:5:15:0,15,159	0/0:8,0:8:21:0,21,228	0/0:7,0:7:21:0,21,207	0/0:6,0:6:18:0,18,176	0/0:5,0:5:15:0,15,146	0/0:9,0:9:27:0,27,270	0/0:2,0:2:6:0,6,57	0/0:4,0:4:12:0,12,122	0/0:1,0:1:3:0,3,32	0/0:6,0:6:18:0,18,194	0/0:7,0:7:21:0,21,205	1/1:0,5:5:15:162,15,0	0/0:4,0:4:12:0,12,120	1/1:0,5:5:15:148,15,0	1/1:0,5:5:15:157,15,0	0/0:4,0:4:12:0,12,118	0/0:4,0:4:12:0,12,119	0/0:2,0:2:6:0,6,57	0/0:6,0:6:12:0,12,152	0/0:3,0:3:6:0,6,76	0/0:6,0:6:15:0,15,169	0/0:4,0:4:6:0,6,89	0/0:5,0:5:9:0,9,120	0/0:2,0:2:3:0,3,45	0/0:6,0:6:12:0,12,152	0/0:29,0:29:87:0,87,970
chr1	15346215	.	A	C	1611.71	.	AC=40;AF=0.164;AN=244;BaseQRankSum=-0.171;DP=671;Dels=0.00;FS=0.000;HaplotypeScore=0.0364;InbreedingCoeff=0.5349;MLEAC=34;MLEAF=0.139;MQ=59.72;MQ0=0;MQRankSum=0.469;QD=21.21;ReadPosRankSum=-1.996	GT:AD:DP:GQ:PL	0/0:41,0:41:99:0,105,1174	0/0:13,0:13:39:0,39,408	0/0:17,0:17:51:0,51,520	0/0:28,0:28:81:0,81,854	0/0:8,0:8:24:0,24,249	0/0:9,0:9:18:0,18,214	1/1:0,5:5:15:149,15,0	0/0:2,0:2:6:0,6,59	0/0:1,0:1:3:0,3,34	0/0:9,0:9:27:0,27,277	0/0:2,0:2:6:0,6,65	0/0:9,0:9:27:0,27,285	0/0:11,0:11:33:0,33,347	0/1:1,3:4:18:91,0,18	0/0:17,0:17:51:0,51,520	0/0:8,0:8:24:0,24,249	0/0:11,0:11:33:0,33,347	0/1:3,1:4:22:22,0,77	0/0:4,0:4:12:0,12,125	0/0:3,0:3:9:0,9,90	./.:.:.:.:.	0/0:4,0:4:12:0,12,125	0/0:8,0:8:24:0,24,242	0/0:12,0:12:36:0,36,377	./.:.:.:.:.	0/0:7,0:7:21:0,21,213	0/0:12,0:12:36:0,36,378	0/0:2,0:2:6:0,6,63	0/0:1,0:1:3:0,3,32	0/0:20,0:20:54:0,54,591	0/0:4,0:4:12:0,12,126	0/1:4,1:5:12:12,0,115	0/0:8,0:8:24:0,24,262	0/1:2,1:3:24:24,0,57	0/0:14,0:14:42:0,42,439	1/1:0,3:3:9:96,9,0	0/0:11,0:11:33:0,33,341	0/0:2,0:2:6:0,6,60	0/0:10,0:10:30:0,30,306	0/0:2,0:2:6:0,6,64	0/0:2,0:2:6:0,6,60	1/1:0,9:9:27:285,27,0	0/0:14,0:14:39:0,39,414	0/0:17,0:17:48:0,48,514	0/0:13,0:13:36:0,36,392	0/0:11,0:11:27:0,27,310	0/0:3,0:3:9:0,9,92	0/0:1,0:1:3:0,3,32	./.:.:.:.:.	0/0:4,0:4:12:0,12,119	./.:.:.:.:.	0/0:5,0:5:15:0,15,155	0/0:1,0:1:3:0,3,30	1/1:0,4:4:12:123,12,0	0/0:1,0:1:3:0,3,30	0/0:1,0:1:3:0,3,32	./.:.:.:.:.	0/0:3,0:3:9:0,9,93	0/0:4,0:4:12:0,12,122	0/0:1,0:1:3:0,3,30	./.:.:.:.:.	0/0:2,0:2:6:0,6,63	0/0:7,0:7:21:0,21,219	1/1:0,3:3:9:92,9,0	1/1:0,4:4:12:121,12,0	0/0:4,0:4:12:0,12,123	1/1:0,1:1:3:23,3,0	0/0:3,0:3:9:0,9,91	0/0:3,0:3:9:0,9,92	./.:.:.:.:.	0/0:1,0:1:3:0,3,29	./.:.:.:.:.	0/0:1,0:1:3:0,3,32	0/0:3,0:3:9:0,9,94	0/0:6,0:6:15:0,15,171	0/0:2,0:2:6:0,6,63	0/0:6,0:6:15:0,15,168	0/0:3,0:3:9:0,9,96	0/0:2,0:2:6:0,6,62	0/0:3,0:3:9:0,9,97	./.:.:.:.:.	0/0:1,0:1:3:0,3,32	0/0:5,0:5:15:0,15,164	0/0:2,0:2:6:0,6,59	./.:.:.:.:.	1/1:0,3:3:9:96,9,0	0/0:2,0:2:6:0,6,63	1/1:0,1:1:3:32,3,0	0/0:5,0:5:15:0,15,154	0/0:4,0:4:12:0,12,125	0/0:2,0:2:6:0,6,63	1/1:0,2:2:6:65,6,0	0/0:2,0:2:6:0,6,61	./.:.:.:.:.	1/1:0,2:2:6:61,6,0	1/1:0,3:3:9:97,9,0	1/1:0,2:2:6:59,6,0	./.:.:.:.:.	1/1:0,6:6:18:166,18,0	1/1:0,3:3:9:91,9,0	1/1:0,4:4:12:129,12,0	./.:.:.:.:.	0/0:1,0:1:3:0,3,32	0/0:4,0:4:12:0,12,118	0/0:2,0:2:6:0,6,63	0/0:5,0:5:15:0,15,152	0/0:6,0:6:18:0,18,189	0/0:4,0:4:12:0,12,128	0/0:1,0:1:3:0,3,34	1/1:0,1:1:3:28,3,0	1/1:0,4:4:12:124,12,0	0/0:1,0:1:3:0,3,33	0/0:9,0:9:27:0,27,259	./.:.:.:.:.	0/0:4,0:4:12:0,12,126	0/0:2,0:2:6:0,6,60	0/0:3,0:3:9:0,9,95	0/0:4,0:4:6:0,6,89	0/0:4,0:4:12:0,12,122	0/0:3,0:3:9:0,9,89	0/0:4,0:4:12:0,12,122	0/0:3,0:3:9:0,9,92	0/0:3,0:3:9:0,9,92	0/0:3,0:3:9:0,9,101	0/0:2,0:2:6:0,6,64	0/0:4,0:4:12:0,12,127	0/0:3,0:3:9:0,9,89	0/0:2,0:2:6:0,6,58	0/0:2,0:2:6:0,6,61	0/0:4,0:4:6:0,6,89	./.:.:.:.:.	0/0:4,0:4:9:0,9,107	0/0:7,0:7:12:0,12,151	0/0:2,0:2:3:0,3,45	0/0:2,0:2:6:0,6,62	0/0:2,0:2:3:0,3,45	0/0:35,0:35:99:0,105,1196
chr1	15346889	.	A	C	12581.6	.	AC=79;AF=0.295;AN=268;BaseQRankSum=4.642;DP=1164;Dels=0.00;FS=0.224;HaplotypeScore=0.1103;InbreedingCoeff=0.7474;MLEAC=77;MLEAF=0.287;MQ=59.92;MQ0=0;MQRankSum=-1.363;QD=28.92;ReadPosRankSum=1.074	GT:AD:DP:GQ:PL	1/1:0,66:66:99:2145,199,0	1/1:0,24:24:66:711,66,0	1/1:0,19:19:57:612,57,0	1/1:0,39:39:99:1230,117,0	0/0:9,0:9:27:0,27,279	1/1:0,16:16:48:499,48,0	0/0:19,0:19:51:0,51,540	1/1:0,3:3:9:104,9,0	1/1:0,1:1:3:31,3,0	0/0:27,0:27:81:0,81,827	1/1:0,2:2:6:63,6,0	0/0:25,0:25:72:0,72,756	0/0:19,0:19:57:0,57,593	./.:.:.:.:.	0/0:22,0:22:63:0,63,659	1/1:0,20:20:57:637,57,0	0/0:15,0:15:39:0,39,438	0/1:1,4:5:17:115,0,17	0/0:7,0:7:18:0,18,203	0/0:17,0:17:45:0,45,484	1/1:0,7:7:21:222,21,0	0/0:22,0:22:60:0,60,650	0/0:19,0:19:51:0,51,563	0/0:23,0:23:69:0,69,709	0/0:6,0:6:18:0,18,186	0/0:18,0:18:51:0,51,537	0/0:11,0:11:33:0,33,343	0/0:4,0:4:12:0,12,131	1/1:0,2:2:6:68,6,0	1/1:0,32:32:93:1011,93,0	0/0:7,0:7:21:0,21,220	0/0:3,0:3:9:0,9,97	1/1:0,30:30:81:908,81,0	1/1:0,3:3:9:96,9,0	0/0:18,0:18:51:0,51,552	0/0:6,0:6:18:0,18,183	1/1:0,17:18:48:540,48,0	0/0:14,0:14:36:0,36,405	0/0:16,0:16:48:0,48,502	0/0:2,0:2:6:0,6,67	1/1:0,2:2:6:67,6,0	0/0:19,0:19:54:0,54,567	1/1:0,16:16:48:504,48,0	1/1:0,17:17:51:552,51,0	0/0:22,0:22:63:0,63,674	0/0:26,0:26:78:0,78,803	1/1:0,9:9:27:292,27,0	0/0:2,0:2:6:0,6,64	0/0:2,0:2:6:0,6,61	0/0:9,0:9:21:0,21,234	0/0:2,0:2:6:0,6,65	0/0:3,0:3:9:0,9,95	1/1:0,7:7:21:236,21,0	0/0:5,0:5:12:0,12,136	0/0:5,0:5:12:0,12,142	0/0:9,0:9:27:0,27,272	0/0:4,0:4:12:0,12,117	./.:.:.:.:.	0/0:4,0:4:12:0,12,129	0/0:4,0:4:12:0,12,128	0/0:5,0:5:15:0,15,148	0/0:4,0:4:12:0,12,124	0/0:9,0:9:27:0,27,279	0/0:3,0:3:9:0,9,91	0/0:7,0:7:15:0,15,187	0/0:6,0:6:18:0,18,187	0/0:7,0:7:21:0,21,226	0/0:6,0:6:18:0,18,189	1/1:0,6:6:18:191,18,0	1/1:0,4:4:12:120,12,0	1/1:0,3:3:9:96,9,0	0/0:1,0:1:3:0,3,34	0/0:1,0:1:3:0,3,34	0/1:2,2:4:49:55,0,49	1/1:0,5:5:15:157,15,0	0/0:3,0:3:9:0,9,92	0/0:4,0:4:12:0,12,129	0/1:1,3:4:21:85,0,21	0/0:3,0:3:9:0,9,95	0/0:2,0:2:6:0,6,63	0/0:6,0:6:18:0,18,189	1/1:0,1:1:3:34,3,0	1/1:0,8:8:24:252,24,0	1/1:0,4:4:12:131,12,0	0/1:5,1:6:14:14,0,135	0/0:7,0:7:21:0,21,216	1/1:0,4:4:12:132,12,0	0/0:8,1:9:2:0,2,228	0/0:8,0:8:24:0,24,254	0/0:7,0:7:21:0,21,215	0/0:2,0:2:6:0,6,62	0/0:3,0:3:9:0,9,95	0/0:4,0:4:9:0,9,106	0/0:7,0:7:18:0,18,203	0/0:2,0:2:6:0,6,65	./.:.:.:.:.	0/0:10,0:10:30:0,30,304	0/0:1,0:1:3:0,3,30	0/0:5,0:5:15:0,15,158	0/0:3,0:3:9:0,9,92	0/0:11,0:11:33:0,33,341	0/0:2,0:2:6:0,6,65	0/0:7,0:7:21:0,21,218	0/0:1,0:1:3:0,3,31	0/0:8,0:8:21:0,21,231	0/0:1,0:1:3:0,3,33	1/1:0,4:4:12:125,12,0	1/1:0,8:8:21:227,21,0	0/0:2,0:2:6:0,6,59	0/0:5,0:5:15:0,15,159	0/0:7,0:7:18:0,18,206	0/0:2,0:2:6:0,6,61	0/0:3,0:3:9:0,9,96	0/0:10,0:10:27:0,27,293	0/0:6,0:6:18:0,18,187	0/0:8,0:8:24:0,24,248	0/0:8,0:8:24:0,24,251	1/1:0,7:7:21:221,21,0	1/1:0,3:3:9:93,9,0	1/1:0,3:3:9:92,9,0	0/0:3,0:3:9:0,9,98	0/0:4,0:4:12:0,12,124	0/0:6,0:6:18:0,18,187	0/0:2,0:2:6:0,6,61	0/0:6,0:6:18:0,18,187	0/0:8,0:8:24:0,24,248	1/1:0,4:4:12:124,12,0	0/0:4,0:4:12:0,12,126	0/0:3,0:3:9:0,9,97	1/1:0,3:3:6:76,6,0	1/1:0,3:3:6:75,6,0	0/0:3,0:3:6:0,6,76	0/0:5,1:6:12:0,12,123	1/1:0,8:8:15:197,15,0	0/0:4,0:4:6:0,6,89	0/1:2,3:5:36:66,0,36	0/0:19,0:19:57:0,57,635
chr1	15348428	.	C	A	4352.86	.	AC=39;AF=0.146;AN=268;BaseQRankSum=-3.081;DP=955;Dels=0.00;FS=0.314;HaplotypeScore=0.0695;InbreedingCoeff=0.6467;MLEAC=37;MLEAF=0.138;MQ=59.79;MQ0=0;MQRankSum=-1.855;QD=27.38;ReadPosRankSum=-0.810	GT:AD:DP:GQ:PL	0/0:59,0:59:99:0,177,1894	0/0:28,0:28:84:0,84,886	1/1:0,30:30:90:942,90,0	0/0:26,0:26:75:0,75,792	0/0:8,0:8:24:0,24,253	0/0:12,0:12:36:0,36,381	0/0:20,0:20:60:0,60,639	0/0:3,0:3:9:0,9,97	0/0:3,0:3:9:0,9,98	0/0:13,0:13:39:0,39,411	0/0:2,0:2:6:0,6,62	0/0:15,0:15:45:0,45,465	0/0:15,0:15:45:0,45,466	0/0:1,0:1:3:0,3,32	0/0:23,0:23:69:0,69,723	0/0:19,0:19:57:0,57,609	0/0:13,0:13:39:0,39,415	0/0:4,0:4:12:0,12,124	0/0:11,0:11:33:0,33,336	1/1:0,4:4:9:104,9,0	0/0:2,0:2:6:0,6,69	0/0:16,0:16:48:0,48,501	1/1:0,14:14:42:428,42,0	0/0:13,0:13:36:0,36,391	0/0:3,0:3:9:0,9,97	0/0:20,0:20:60:0,60,644	0/0:13,0:13:39:0,39,398	0/0:5,0:5:15:0,15,163	0/0:4,0:4:12:0,12,130	0/0:19,0:19:54:0,54,567	0/0:10,0:10:30:0,30,321	0/0:5,0:5:15:0,15,165	0/0:13,0:13:39:0,39,404	0/0:5,0:5:15:0,15,166	1/1:0,20:21:54:590,54,0	0/0:7,0:7:21:0,21,223	0/0:16,0:16:45:0,45,485	0/0:7,0:7:21:0,21,216	0/0:7,0:7:21:0,21,210	0/0:3,0:3:9:0,9,96	0/0:3,0:3:9:0,9,97	0/0:19,0:19:57:0,57,599	0/0:15,0:15:45:0,45,483	0/0:16,0:17:48:0,48,510	1/1:0,19:19:57:582,57,0	0/0:19,0:19:57:0,57,588	1/1:0,9:9:24:261,24,0	0/0:2,0:2:6:0,6,66	0/0:1,0:1:3:0,3,30	0/0:1,0:1:3:0,3,26	0/0:1,0:1:3:0,3,32	0/0:4,0:4:12:0,12,130	0/0:7,0:7:18:0,18,189	0/0:2,0:2:6:0,6,63	0/0:3,0:3:9:0,9,92	0/0:5,0:5:15:0,15,146	0/0:6,0:6:18:0,18,190	0/0:4,0:4:12:0,12,133	0/0:3,0:3:9:0,9,88	0/0:3,0:3:9:0,9,96	0/0:3,0:3:9:0,9,95	0/0:4,0:4:12:0,12,119	0/0:10,0:10:30:0,30,311	0/0:5,0:5:15:0,15,150	0/0:5,0:5:15:0,15,149	0/0:8,0:8:24:0,24,254	0/0:3,0:3:9:0,9,96	0/0:5,0:5:12:0,12,139	0/0:5,0:5:15:0,15,150	0/0:2,0:2:6:0,6,64	0/0:2,0:2:6:0,6,67	1/1:0,2:2:6:61,6,0	1/1:0,2:2:6:61,6,0	0/1:1,5:6:15:133,0,15	./.:.:.:.:.	0/0:3,0:3:6:0,6,76	1/1:0,9:9:27:279,27,0	0/0:2,0:2:6:0,6,65	0/0:2,0:2:6:0,6,63	1/1:0,3:3:9:93,9,0	1/1:0,3:3:9:89,9,0	1/1:0,1:1:3:32,3,0	1/1:0,5:5:15:162,15,0	0/0:5,0:5:15:0,15,157	1/1:0,4:4:12:128,12,0	0/0:5,0:5:15:0,15,162	0/0:3,0:3:9:0,9,94	0/0:3,0:3:9:0,9,97	0/0:1,0:1:3:0,3,32	0/0:7,0:7:21:0,21,221	0/0:1,0:1:3:0,3,29	0/0:2,0:2:6:0,6,61	0/0:2,0:2:6:0,6,65	0/0:3,0:3:9:0,9,92	0/0:2,0:2:6:0,6,62	0/0:2,0:2:6:0,6,65	0/0:6,0:6:18:0,18,187	0/0:1,0:1:3:0,3,31	0/0:1,0:1:3:0,3,32	0/0:3,0:3:6:0,6,62	0/0:5,0:5:15:0,15,155	0/0:1,0:1:3:0,3,32	./.:.:.:.:.	1/1:0,3:3:9:97,9,0	0/0:1,0:1:3:0,3,30	1/1:0,4:4:12:122,12,0	0/0:4,0:4:12:0,12,132	0/0:6,0:6:18:0,18,185	0/0:3,0:3:9:0,9,95	0/0:4,0:4:12:0,12,124	0/0:6,0:6:18:0,18,185	0/0:3,0:3:9:0,9,95	0/0:6,0:6:18:0,18,184	0/0:2,0:2:6:0,6,63	0/0:8,0:8:21:0,21,241	0/0:6,0:6:18:0,18,183	0/0:2,0:2:6:0,6,67	0/0:1,0:1:3:0,3,31	0/0:1,0:1:3:0,3,32	0/0:3,0:3:9:0,9,93	0/0:3,0:3:9:0,9,92	0/0:6,0:6:18:0,18,186	1/1:0,7:7:21:211,21,0	0/0:5,0:5:15:0,15,158	1/1:0,9:9:27:275,27,0	1/1:0,4:4:12:125,12,0	0/0:7,0:7:21:0,21,214	0/0:6,0:6:18:0,18,192	0/0:1,0:1:3:0,3,32	./.:.:.:.:.	0/0:2,0:2:3:0,3,45	0/0:4,0:4:9:0,9,109	0/0:5,0:5:9:0,9,121	0/0:2,0:2:6:0,6,65	0/0:2,0:2:3:0,3,45	0/0:2,0:2:3:0,3,45	0/0:25,0:25:75:0,75,833
chr1	15350071	.	A	T	2429.08	.	AC=38;AF=0.146;AN=260;BaseQRankSum=-0.333;DP=835;Dels=0.00;FS=6.094;HaplotypeScore=0.1156;InbreedingCoeff=0.5730;MLEAC=35;MLEAF=0.135;MQ=59.59;MQ0=0;MQRankSum=0.968;QD=23.81;ReadPosRankSum=0.438	GT:AD:DP:GQ:PL	0/0:61,0:61:99:0,183,1881	0/0:10,0:10:30:0,30,300	0/0:11,0:11:33:0,33,328	0/0:31,0:31:90:0,90,907	0/0:16,0:16:42:0,42,441	0/0:13,0:13:36:0,36,382	1/1:0,12:12:33:342,33,0	0/0:2,0:2:6:0,6,66	0/0:2,0:2:6:0,6,59	0/0:15,0:15:45:0,45,456	./.:.:.:.:.	0/0:17,0:17:51:0,51,513	0/0:12,0:12:36:0,36,365	0/0:1,0:1:3:0,3,29	0/0:23,0:23:69:0,69,694	0/0:26,0:26:72:0,72,769	0/0:13,0:13:36:0,36,375	0/0:2,0:2:6:0,6,61	0/0:6,0:6:15:0,15,166	0/0:4,0:4:9:0,9,103	./.:.:.:.:.	0/0:12,0:12:36:0,36,350	0/0:13,0:13:39:0,39,389	0/0:13,0:13:39:0,39,396	1/1:0,2:2:6:63,6,0	0/0:17,0:17:51:0,51,520	0/0:14,0:14:42:0,42,428	0/0:2,0:2:3:0,3,32	0/0:4,0:4:12:0,12,125	0/0:15,0:15:45:0,45,451	0/1:2,1:3:23:23,0,56	0/0:2,0:2:6:0,6,69	0/0:13,0:13:36:0,36,364	0/0:3,0:3:9:0,9,93	0/0:14,0:14:42:0,42,417	0/0:1,1:2:3:0,3,32	0/0:11,0:11:33:0,33,339	0/0:11,0:11:33:0,33,328	0/0:6,0:6:18:0,18,178	0/0:3,0:3:9:0,9,97	0/0:2,0:2:6:0,6,60	1/1:0,15:15:45:455,45,0	0/0:12,0:12:36:0,36,361	0/0:15,0:15:45:0,45,452	0/0:11,0:11:33:0,33,329	0/0:15,0:15:42:0,42,439	0/0:7,0:7:21:0,21,219	0/0:2,0:2:6:0,6,57	./.:.:.:.:.	0/0:3,0:3:9:0,9,89	0/0:2,0:2:6:0,6,61	0/0:1,0:1:3:0,3,31	0/0:4,0:4:12:0,12,125	1/1:0,2:2:6:59,6,0	0/0:2,0:2:6:0,6,60	0/0:2,0:2:6:0,6,59	0/0:3,0:3:9:0,9,94	0/0:6,0:6:18:0,18,183	0/0:2,0:2:6:0,6,61	0/0:5,0:5:15:0,15,148	0/0:2,0:2:6:0,6,63	0/0:2,0:2:6:0,6,58	0/0:5,0:5:12:0,12,121	1/1:0,5:5:15:150,15,0	1/1:0,7:7:21:219,21,0	0/0:3,0:3:9:0,9,90	1/1:0,6:6:18:183,18,0	0/0:5,0:5:15:0,15,153	0/0:4,0:4:12:0,12,113	0/0:2,0:2:6:0,6,62	0/0:2,0:2:6:0,6,59	./.:.:.:.:.	0/0:2,0:2:6:0,6,60	0/0:2,0:2:6:0,6,57	0/0:5,0:5:15:0,15,156	0/0:1,0:1:3:0,3,30	0/0:5,0:5:15:0,15,155	0/0:4,0:4:12:0,12,127	0/0:1,0:1:3:0,3,30	0/0:3,0:3:9:0,9,90	0/0:1,0:1:3:0,3,32	0/0:2,0:2:6:0,6,60	0/0:2,0:2:6:0,6,66	0/0:2,0:2:6:0,6,60	0/0:3,0:3:9:0,9,93	1/1:0,2:2:6:63,6,0	0/0:4,0:4:12:0,12,122	0/1:1,3:4:17:85,0,17	0/0:4,0:4:12:0,12,124	0/0:6,0:6:18:0,18,194	0/0:4,0:4:12:0,12,122	1/1:0,3:3:9:91,9,0	0/1:2,2:4:47:49,0,47	0/0:2,0:2:6:0,6,61	1/1:0,4:4:12:125,12,0	1/1:0,3:3:9:82,9,0	1/1:0,5:5:15:156,15,0	1/1:0,3:3:9:91,9,0	1/1:0,3:3:9:89,9,0	1/1:0,3:3:9:86,9,0	0/1:2,4:6:14:108,0,14	./.:.:.:.:.	0/0:3,0:3:9:0,9,95	0/0:5,0:5:15:0,15,151	0/0:5,0:5:15:0,15,159	0/0:5,0:5:15:0,15,151	0/0:3,0:3:9:0,9,97	0/0:5,0:5:12:0,12,134	0/0:2,0:2:6:0,6,60	1/1:0,5:5:15:159,15,0	1/1:0,5:5:15:151,15,0	0/0:2,0:2:6:0,6,60	0/0:9,0:9:27:0,27,278	0/0:2,0:2:6:0,6,60	0/0:4,0:4:12:0,12,127	0/0:2,0:2:6:0,6,59	0/0:4,0:4:12:0,12,122	0/0:3,0:3:9:0,9,97	0/0:6,0:6:18:0,18,178	0/0:2,0:2:6:0,6,63	0/0:3,0:3:9:0,9,93	0/0:4,0:4:12:0,12,118	0/0:6,0:6:18:0,18,183	0/0:6,0:6:18:0,18,184	0/0:3,0:3:9:0,9,90	0/0:2,0:2:6:0,6,59	0/0:3,0:3:9:0,9,90	0/0:6,0:6:18:0,18,183	0/0:3,0:3:9:0,9,93	./.:.:.:.:.	0/0:6,0:6:12:0,12,151	0/0:4,0:4:6:0,6,89	0/0:2,0:2:3:0,3,45	0/0:2,0:2:6:0,6,63	0/0:2,0:2:3:0,3,45	./.:.:.:.:.	0/0:27,0:27:81:0,81,908
chr1	15350343	.	G	C	319.15	.	AC=29;AF=0.156;AN=186;BaseQRankSum=-1.726;DP=337;Dels=0.00;FS=33.489;HaplotypeScore=0.2455;InbreedingCoeff=0.3411;MLEAC=21;MLEAF=0.113;MQ=59.62;MQ0=0;MQRankSum=-0.881;QD=13.30;ReadPosRankSum=-3.030	GT:AD:DP:GQ:PL	0/1:2,2:4:23:23,0,55	1/1:0,1:1:3:30,3,0	0/0:11,0:11:33:0,33,327	0/1:1,2:3:21:50,0,21	./.:.:.:.:.	./.:.:.:.:.	1/1:0,2:2:6:57,6,0	1/1:0,1:1:3:31,3,0	./.:.:.:.:.	0/0:12,0:12:36:0,36,359	./.:.:.:.:.	0/0:11,0:11:33:0,33,333	0/0:6,0:6:18:0,18,186	./.:.:.:.:.	0/0:13,0:14:39:0,39,403	1/1:0,1:1:3:30,3,0	./.:.:.:.:.	1/1:0,1:1:3:29,3,0	./.:.:.:.:.	0/0:4,0:4:12:0,12,118	./.:.:.:.:.	0/0:4,0:4:12:0,12,118	0/0:5,0:5:15:0,15,146	0/0:21,0:21:63:0,63,628	./.:.:.:.:.	0/0:9,0:9:27:0,27,271	0/0:7,0:7:21:0,21,214	0/0:1,0:1:3:0,3,31	0/0:1,0:1:3:0,3,34	./.:.:.:.:.	./.:.:.:.:.	./.:.:.:.:.	./.:.:.:.:.	./.:.:.:.:.	0/0:9,0:9:24:0,24,241	0/0:1,0:1:3:0,3,34	1/1:0,1:1:3:30,3,0	0/0:4,0:4:9:0,9,83	0/0:4,0:4:12:0,12,120	0/0:1,0:1:3:0,3,33	./.:.:.:.:.	1/1:0,1:1:3:30,3,0	1/1:0,1:1:3:29,3,0	0/0:7,0:7:21:0,21,206	0/0:8,0:8:24:0,24,235	0/0:5,0:5:15:0,15,141	0/0:7,0:7:21:0,21,204	./.:.:.:.:.	0/0:1,0:1:3:0,3,32	0/0:1,0:1:3:0,3,32	./.:.:.:.:.	0/0:1,0:1:3:0,3,29	1/1:0,2:2:6:59,6,0	./.:.:.:.:.	0/0:1,0:1:3:0,3,30	0/0:1,0:1:3:0,3,31	0/0:4,0:4:12:0,12,118	0/0:2,0:2:6:0,6,60	./.:.:.:.:.	0/0:2,0:2:6:0,6,61	0/0:3,0:3:9:0,9,90	0/0:3,0:3:9:0,9,83	./.:.:.:.:.	1/1:0,1:1:3:30,3,0	1/1:0,1:1:3:30,3,0	0/0:3,0:3:9:0,9,91	./.:.:.:.:.	0/0:1,0:1:3:0,3,32	./.:.:.:.:.	./.:.:.:.:.	./.:.:.:.:.	0/0:1,0:1:3:0,3,29	0/0:1,0:1:3:0,3,32	0/0:3,0:3:9:0,9,89	0/0:1,0:1:3:0,3,32	./.:.:.:.:.	./.:.:.:.:.	0/0:1,0:1:3:0,3,32	0/0:3,0:3:9:0,9,90	0/0:5,0:5:12:0,12,137	0/0:3,0:3:9:0,9,96	0/0:1,0:1:3:0,3,32	0/0:2,0:2:6:0,6,59	./.:.:.:.:.	0/0:3,0:3:9:0,9,83	1/1:0,1:1:3:30,3,0	./.:.:.:.:.	./.:.:.:.:.	./.:.:.:.:.	0/0:1,0:1:3:0,3,32	./.:.:.:.:.	0/0:1,0:1:3:0,3,33	0/0:1,0:1:3:0,3,30	./.:.:.:.:.	./.:.:.:.:.	./.:.:.:.:.	./.:.:.:.:.	0/0:1,0:1:3:0,3,31	./.:.:.:.:.	./.:.:.:.:.	./.:.:.:.:.	0/0:4,0:4:12:0,12,115	0/0:1,0:1:3:0,3,29	0/0:2,0:2:6:0,6,59	0/0:1,0:1:3:0,3,32	0/0:5,0:5:15:0,15,146	./.:.:.:.:.	./.:.:.:.:.	0/0:3,0:3:9:0,9,86	./.:.:.:.:.	1/1:0,1:1:3:30,3,0	0/0:3,0:3:9:0,9,86	0/0:7,0:7:21:0,21,209	0/0:4,0:4:12:0,12,120	0/0:4,0:4:12:0,12,115	0/0:1,0:1:3:0,3,31	0/0:2,0:2:6:0,6,61	./.:.:.:.:.	0/0:4,0:4:12:0,12,118	0/1:1,1:2:22:22,0,25	0/0:3,0:3:9:0,9,93	0/0:2,0:2:3:0,3,32	0/0:5,0:5:15:0,15,151	0/0:2,0:2:6:0,6,61	0/0:1,0:1:3:0,3,31	0/0:2,0:2:6:0,6,59	0/0:2,0:2:6:0,6,64	0/0:5,0:5:15:0,15,152	./.:.:.:.:.	0/0:4,0:4:6:0,6,89	./.:.:.:.:.	0/0:2,0:2:6:0,6,61	0/0:4,0:4:9:0,9,105	0/0:2,0:2:3:0,3,45	0/0:2,0:2:6:0,6,60	0/0:6,0:6:9:0,9,134	0/0:26,0:26:78:0,78,850
chr1	15361210	.	C	A	3538.03	.	AC=41;AF=0.156;AN=262;BaseQRankSum=0.329;DP=1269;Dels=0.00;FS=0.356;HaplotypeScore=0.1858;InbreedingCoeff=0.6542;MLEAC=37;MLEAF=0.141;MQ=59.25;MQ0=1;MQRankSum=-0.038;QD=25.45;ReadPosRankSum=0.278	GT:AD:DP:GQ:PL	0/0:82,0:82:99:0,247,2615	0/0:25,0:25:75:0,75,784	0/0:29,0:29:87:0,87,905	0/0:56,0:56:99:0,168,1748	0/0:16,0:16:48:0,48,515	0/0:25,0:25:75:0,75,778	1/1:0,26:26:78:801,78,0	0/0:2,0:2:6:0,6,65	0/0:3,0:3:9:0,9,92	0/0:29,0:29:87:0,87,904	0/0:1,0:1:3:0,3,33	0/0:15,0:15:45:0,45,470	0/0:18,0:18:54:0,54,577	1/1:0,1:1:3:34,3,0	0/0:23,0:23:69:0,69,731	0/0:29,0:29:87:0,87,908	0/0:23,0:23:69:0,69,726	0/0:1,0:1:3:0,3,31	0/0:16,0:16:48:0,48,491	0/0:17,0:17:51:0,51,529	0/0:3,0:3:9:0,9,97	0/0:21,0:21:60:0,60,659	0/0:23,0:23:63:0,63,679	0/0:29,0:29:87:0,87,896	1/1:0,1:1:3:32,3,0	0/0:27,0:27:78:0,78,829	0/0:15,0:15:45:0,45,471	0/0:2,0:2:6:0,6,66	0/0:1,0:1:3:0,3,33	0/0:31,0:31:93:0,93,957	0/0:5,0:5:15:0,15,156	0/1:4,1:5:16:16,0,113	0/0:24,0:24:72:0,72,745	0/0:4,0:4:12:0,12,128	0/0:11,0:11:33:0,33,350	0/1:1,3:4:20:79,0,20	0/0:27,0:27:78:0,78,827	0/0:21,0:21:63:0,63,651	0/0:17,0:17:51:0,51,535	0/0:5,0:5:15:0,15,157	0/0:5,0:5:15:0,15,165	1/1:0,19:19:57:581,57,0	0/0:14,0:14:39:0,39,422	0/0:23,0:23:60:0,60,677	0/0:21,0:21:63:0,63,635	0/0:28,0:28:84:0,84,887	0/0:22,0:22:63:0,63,667	0/0:7,0:7:21:0,21,207	0/0:6,0:6:15:0,15,170	0/0:4,0:4:12:0,12,122	0/0:4,0:4:12:0,12,126	0/0:2,0:2:6:0,6,63	0/0:7,0:7:21:0,21,214	1/1:0,3:3:9:98,9,0	0/0:5,0:5:15:0,15,143	0/0:2,0:2:6:0,6,63	0/0:10,0:10:30:0,30,303	0/0:10,0:10:27:0,27,297	./.:.:.:.:.	0/0:3,0:3:9:0,9,97	0/0:7,0:7:21:0,21,225	0/0:4,0:4:12:0,12,127	0/0:11,0:11:30:0,30,323	1/1:0,2:2:6:63,6,0	1/1:0,6:6:18:184,18,0	0/0:4,0:4:12:0,12,124	1/1:0,3:3:9:95,9,0	0/0:7,0:7:18:0,18,200	0/0:4,0:4:12:0,12,125	0/0:5,0:5:12:0,12,118	0/0:1,0:1:3:0,3,32	./.:.:.:.:.	0/0:1,0:1:3:0,3,32	0/0:1,0:1:3:0,3,33	0/0:3,0:3:9:0,9,92	0/0:4,0:4:9:0,9,105	0/0:4,0:4:12:0,12,129	0/0:3,0:3:9:0,9,95	0/0:2,0:2:6:0,6,59	0/0:7,0:7:15:0,15,183	0/0:2,0:2:6:0,6,59	0/0:1,0:1:3:0,3,30	0/0:2,0:2:6:0,6,67	0/0:8,0:8:21:0,21,221	0/0:4,0:4:12:0,12,127	1/1:0,5:5:15:155,15,0	0/0:4,0:4:12:0,12,122	1/1:0,6:6:15:163,15,0	0/0:7,0:7:21:0,21,219	0/0:1,0:1:3:0,3,32	0/0:3,0:3:9:0,9,92	1/1:0,4:4:12:122,12,0	0/1:3,4:7:75:107,0,75	0/0:2,0:2:6:0,6,63	1/1:0,2:2:6:63,6,0	1/1:0,4:4:12:121,12,0	1/1:1,6:7:18:196,18,0	./.:.:.:.:.	1/1:0,4:4:12:124,12,0	1/1:0,8:8:24:249,24,0	1/1:0,3:3:9:92,9,0	./.:.:.:.:.	0/0:3,0:3:6:0,6,65	0/0:7,0:7:21:0,21,216	0/0:3,0:3:9:0,9,88	0/0:4,0:4:12:0,12,127	0/0:4,0:4:12:0,12,118	0/0:10,0:10:30:0,30,317	0/0:3,0:3:9:0,9,96	1/1:0,10:10:30:310,30,0	1/1:0,9:9:27:279,27,0	0/0:3,0:3:9:0,9,95	0/0:12,0:12:36:0,36,362	0/0:9,0:9:27:0,27,278	0/0:4,0:4:9:0,9,109	0/0:8,0:8:24:0,24,243	0/0:8,0:8:24:0,24,252	0/0:1,0:1:3:0,3,32	0/0:2,0:2:6:0,6,68	0/0:1,0:1:3:0,3,32	0/0:4,0:4:12:0,12,120	0/0:7,0:7:18:0,18,198	0/0:5,0:5:15:0,15,154	0/0:3,0:3:9:0,9,97	0/0:11,0:11:33:0,33,342	0/0:4,0:4:12:0,12,121	0/0:6,0:6:18:0,18,187	0/0:5,0:5:15:0,15,160	0/0:6,0:6:12:0,12,150	0/0:2,0:2:3:0,3,45	0/0:8,0:8:12:0,12,179	0/0:4,0:4:3:0,3,45	0/0:3,0:3:6:0,6,74	./.:.:.:.:.	0/0:4,0:4:9:0,9,106	./.:.:.:.:.	0/0:25,0:25:69:0,69,766
chr1	15361629	.	C	T	12961	.	AC=106;AF=0.411;AN=258;BaseQRankSum=-6.731;DP=959;Dels=0.00;FS=5.773;HaplotypeScore=0.0630;InbreedingCoeff=0.7382;MLEAC=107;MLEAF=0.415;MQ=59.46;MQ0=1;MQRankSum=0.691;QD=27.12;ReadPosRankSum=-0.525	GT:AD:DP:GQ:PL	1/1:0,53:53:99:1672,159,0	1/1:0,20:20:60:635,60,0	0/0:13,0:13:39:0,39,405	1/1:0,37:37:99:1132,111,0	1/1:0,14:14:39:388,39,0	1/1:0,13:13:36:374,36,0	1/1:0,22:22:66:639,66,0	1/1:0,3:3:9:97,9,0	0/0:2,0:2:6:0,6,65	0/0:25,0:25:75:0,75,799	1/1:0,4:4:12:127,12,0	0/0:14,0:14:39:0,39,429	0/0:18,0:18:51:0,51,555	1/1:0,2:2:6:63,6,0	0/0:13,0:13:39:0,39,416	1/1:0,27:27:63:706,63,0	1/1:0,20:20:57:584,57,0	1/1:0,3:3:9:95,9,0	1/1:0,12:12:30:329,30,0	0/0:11,0:11:33:0,33,325	1/1:0,2:2:6:67,6,0	0/0:8,0:8:24:0,24,249	0/0:15,0:15:42:0,42,455	0/0:17,0:17:48:0,48,519	1/1:0,7:7:21:221,21,0	0/0:19,0:19:54:0,54,591	0/0:6,0:6:18:0,18,187	0/1:5,1:6:14:14,0,146	0/1:4,2:6:47:47,0,112	1/1:0,24:24:63:686,63,0	0/0:6,0:6:15:0,15,154	0/1:2,3:5:50:79,0,50	1/1:0,15:15:39:423,39,0	1/1:0,6:6:18:189,18,0	0/0:12,0:12:30:0,30,336	1/1:0,8:8:24:252,24,0	1/1:0,15:15:45:451,45,0	0/0:12,0:12:33:0,33,363	0/0:13,0:14:36:0,36,394	0/1:1,2:3:24:56,0,24	1/1:0,4:4:12:126,12,0	1/1:0,9:9:27:268,27,0	1/1:0,12:12:30:291,30,0	0/0:18,0:18:48:0,48,540	0/0:10,0:10:30:0,30,317	0/0:12,0:12:36:0,36,370	0/0:10,0:10:24:0,24,276	0/1:4,1:5:17:17,0,103	0/0:1,0:1:3:0,3,32	0/0:2,0:2:6:0,6,65	0/0:2,0:2:6:0,6,66	0/0:1,0:1:3:0,3,32	1/1:0,4:4:12:125,12,0	1/1:0,3:3:9:86,9,0	0/0:2,0:2:6:0,6,64	0/0:6,0:6:18:0,18,189	0/0:3,0:3:9:0,9,97	0/0:4,0:4:12:0,12,128	0/0:1,0:1:3:0,3,33	0/0:4,0:4:12:0,12,125	0/0:2,0:2:6:0,6,61	./.:.:.:.:.	1/1:0,4:4:9:106,9,0	1/1:0,5:5:15:158,15,0	1/1:0,5:5:15:153,15,0	0/0:6,0:6:18:0,18,193	./.:.:.:.:.	0/0:5,0:5:15:0,15,161	1/1:0,8:8:24:247,24,0	1/1:0,3:3:9:95,9,0	1/1:0,3:3:9:95,9,0	0/0:2,0:2:6:0,6,55	0/0:4,0:4:12:0,12,131	0/0:2,0:2:6:0,6,68	0/0:7,0:7:21:0,21,221	./.:.:.:.:.	0/0:4,0:4:12:0,12,126	1/1:0,1:1:3:32,3,0	./.:.:.:.:.	0/0:9,0:9:27:0,27,277	0/0:4,0:4:12:0,12,129	0/0:2,0:2:6:0,6,65	0/0:4,0:4:12:0,12,133	1/1:0,2:2:6:62,6,0	0/0:4,0:4:12:0,12,126	0/0:1,0:1:3:0,3,32	1/1:0,4:4:12:124,12,0	1/1:0,7:7:18:179,18,0	1/1:0,2:2:6:63,6,0	0/0:3,0:3:9:0,9,97	1/1:0,3:3:9:92,9,0	1/1:0,7:7:18:202,18,0	./.:.:.:.:.	0/0:1,0:1:3:0,3,31	1/1:0,1:1:3:32,3,0	0/1:1,3:4:20:75,0,20	1/1:0,7:7:21:223,21,0	1/1:0,5:5:15:155,15,0	1/1:0,1:1:3:30,3,0	1/1:0,3:3:9:92,9,0	1/1:0,10:10:30:310,30,0	0/0:1,0:1:3:0,3,32	0/0:8,0:8:24:0,24,247	./.:.:.:.:.	0/0:2,0:2:6:0,6,64	0/0:6,0:6:15:0,15,174	1/1:0,7:7:21:228,21,0	1/1:0,3:3:6:64,6,0	0/0:3,0:3:6:0,6,63	1/1:0,10:10:30:290,30,0	1/1:0,5:5:15:153,15,0	0/0:3,0:3:6:0,6,66	0/0:5,0:5:15:0,15,156	0/0:6,0:6:18:0,18,186	0/0:6,0:6:18:0,18,184	0/0:5,0:5:15:0,15,160	0/0:3,0:3:9:0,9,93	1/1:0,1:1:3:30,3,0	./.:.:.:.:.	1/1:0,3:3:9:92,9,0	0/0:2,0:2:6:0,6,62	0/0:4,0:4:12:0,12,128	0/0:2,0:2:6:0,6,61	0/0:5,0:5:15:0,15,160	0/0:5,0:5:15:0,15,156	0/0:8,0:8:24:0,24,248	0/0:6,0:6:18:0,18,189	0/0:5,0:5:12:0,12,141	0/0:7,0:7:21:0,21,217	0/0:5,0:5:9:0,9,122	0/0:2,0:2:3:0,3,45	./.:.:.:.:.	0/0:4,0:4:6:0,6,89	0/0:5,0:5:9:0,9,107	0/0:6,0:6:12:0,12,149	0/0:5,0:5:9:0,9,121	0/0:20,0:20:60:0,60,660
chr1	15361987	.	A	T	9682.73	.	AC=96;AF=0.384;AN=250;BaseQRankSum=-9.411;DP=817;Dels=0.00;FS=0.256;HaplotypeScore=0.1038;InbreedingCoeff=0.7453;MLEAC=96;MLEAF=0.384;MQ=59.55;MQ0=0;MQRankSum=-0.852;QD=26.82;ReadPosRankSum=-1.985	GT:AD:DP:GQ:PL	1/1:0,37:37:99:1132,111,0	1/1:0,19:19:57:576,57,0	0/0:22,0:22:66:0,66,690	1/1:0,38:38:99:1099,108,0	1/1:0,10:10:30:300,30,0	1/1:0,13:13:39:372,39,0	1/1:0,16:16:42:445,42,0	1/1:0,2:2:6:61,6,0	0/0:1,0:1:3:0,3,32	0/0:13,0:14:39:0,39,406	0/1:1,2:3:23:53,0,23	0/0:8,0:8:24:0,24,248	0/0:8,0:8:24:0,24,249	./.:.:.:.:.	0/0:19,1:20:54:0,54,577	1/1:0,9:9:24:251,24,0	1/1:0,13:13:36:365,36,0	./.:.:.:.:.	1/1:0,9:9:18:225,18,0	0/0:5,0:5:15:0,15,150	1/1:0,2:2:6:67,6,0	0/0:11,0:11:24:0,24,288	0/0:15,0:15:45:0,45,467	0/0:14,0:14:42:0,42,432	1/1:0,1:1:3:33,3,0	0/0:15,0:15:45:0,45,476	0/0:18,0:19:48:0,48,533	0/0:1,0:1:3:0,3,32	./.:.:.:.:.	1/1:0,16:16:48:489,48,0	0/1:1,1:2:25:25,0,28	1/1:0,1:1:3:32,3,0	1/1:0,8:8:21:225,21,0	1/1:0,1:1:3:32,3,0	0/0:12,0:12:36:0,36,362	0/0:1,0:1:3:0,3,30	1/1:0,15:15:45:444,45,0	0/0:9,0:9:24:0,24,255	0/0:10,0:10:30:0,30,310	0/0:3,0:3:9:0,9,92	1/1:0,3:3:9:94,9,0	1/1:0,11:11:30:307,30,0	1/1:0,14:14:36:389,36,0	0/0:11,0:11:33:0,33,334	0/0:12,0:12:33:0,33,357	0/0:9,0:9:27:0,27,278	0/0:9,0:9:27:0,27,275	0/0:3,0:3:9:0,9,97	0/0:1,0:1:3:0,3,31	0/0:4,0:4:12:0,12,122	0/0:1,0:1:3:0,3,31	0/0:3,0:3:9:0,9,92	1/1:0,3:3:9:90,9,0	1/1:0,7:7:21:208,21,0	0/0:7,0:7:21:0,21,212	0/0:1,0:1:3:0,3,30	0/0:5,0:5:15:0,15,153	0/0:7,0:7:21:0,21,214	0/0:4,0:4:12:0,12,122	0/0:6,0:6:18:0,18,182	0/0:2,0:2:6:0,6,59	0/0:3,0:3:9:0,9,95	1/1:0,8:8:21:220,21,0	1/1:0,2:2:6:57,6,0	1/1:0,6:6:18:181,18,0	0/0:6,0:6:18:0,18,185	1/1:0,4:4:12:120,12,0	0/0:2,0:2:6:0,6,61	1/1:0,6:6:18:178,18,0	./.:.:.:.:.	./.:.:.:.:.	0/0:3,0:3:9:0,9,95	0/0:3,0:3:9:0,9,92	0/0:2,0:2:6:0,6,63	0/0:4,0:4:12:0,12,121	0/0:3,0:3:9:0,9,89	0/0:7,0:7:21:0,21,222	0/1:1,1:2:25:26,0,25	0/0:2,0:2:6:0,6,63	0/0:5,0:5:15:0,15,158	0/0:1,0:1:3:0,3,32	0/0:2,0:2:6:0,6,62	0/0:3,0:3:9:0,9,97	1/1:0,2:2:6:59,6,0	0/1:5,2:7:38:38,0,135	1/1:0,5:5:12:122,12,0	1/1:0,3:3:9:92,9,0	1/1:0,4:4:12:125,12,0	1/1:0,3:3:9:89,9,0	0/0:2,0:2:6:0,6,62	1/1:0,4:4:12:122,12,0	1/1:0,3:3:9:86,9,0	0/0:2,0:2:6:0,6,62	0/0:4,0:4:9:0,9,106	1/1:0,2:2:6:59,6,0	1/1:0,3:3:9:89,9,0	1/1:0,6:6:18:190,18,0	1/1:0,2:2:6:59,6,0	1/1:0,3:3:9:90,9,0	./.:.:.:.:.	1/1:0,8:8:24:248,24,0	0/0:3,0:3:9:0,9,91	0/0:4,0:4:12:0,12,126	0/0:1,0:1:3:0,3,31	0/0:5,0:5:15:0,15,153	0/0:8,0:8:24:0,24,250	1/1:0,5:5:15:162,15,0	1/1:0,7:7:21:203,21,0	0/0:2,0:2:6:0,6,64	1/1:0,3:3:9:89,9,0	1/1:0,6:6:18:173,18,0	0/0:2,0:2:6:0,6,64	0/0:7,0:7:21:0,21,215	0/0:8,0:8:24:0,24,245	0/0:4,0:4:12:0,12,128	./.:.:.:.:.	0/0:3,0:3:9:0,9,94	1/1:0,3:3:9:87,9,0	0/0:3,0:3:9:0,9,91	1/1:0,1:1:3:30,3,0	0/0:6,0:6:18:0,18,178	0/0:3,0:3:9:0,9,93	0/0:6,0:6:18:0,18,184	0/0:3,0:3:9:0,9,92	0/0:4,0:4:12:0,12,122	0/0:7,0:7:21:0,21,217	./.:.:.:.:.	0/0:5,0:5:15:0,15,155	0/0:9,0:9:27:0,27,267	0/0:4,0:4:9:0,9,110	./.:.:.:.:.	0/0:4,0:4:6:0,6,76	./.:.:.:.:.	0/0:5,0:5:3:0,3,45	./.:.:.:.:.	./.:.:.:.:.	0/0:20,0:20:60:0,60,669
chr1	15362369	.	T	G	3975.56	.	AC=41;AF=0.159;AN=258;BaseQRankSum=5.190;DP=1006;Dels=0.00;FS=3.456;HaplotypeScore=0.1099;InbreedingCoeff=0.6716;MLEAC=39;MLEAF=0.151;MQ=59.78;MQ0=0;MQRankSum=-1.423;QD=26.68;ReadPosRankSum=-2.150	GT:AD:DP:GQ:PL	0/0:61,0:61:99:0,183,1945	0/0:30,0:30:81:0,81,857	1/1:0,10:10:27:283,27,0	0/0:41,0:41:99:0,123,1266	0/0:16,0:16:45:0,45,479	0/0:12,0:12:33:0,33,350	0/0:17,0:17:51:0,51,504	0/0:2,0:2:6:0,6,67	./.:.:.:.:.	0/0:18,0:18:54:0,54,551	0/0:2,0:2:6:0,6,69	0/0:17,0:17:51:0,51,526	0/0:22,0:22:66:0,66,673	0/0:2,0:2:6:0,6,65	0/0:17,0:17:48:0,48,507	0/0:21,0:21:60:0,60,634	0/0:22,0:22:66:0,66,672	0/0:2,0:2:6:0,6,65	0/0:7,0:7:21:0,21,217	1/1:0,8:8:21:231,21,0	0/0:5,0:5:15:0,15,162	0/0:24,0:24:66:0,66,689	1/1:0,18:18:48:533,48,0	0/0:18,0:18:54:0,54,554	0/0:2,0:2:6:0,6,65	0/0:10,0:10:30:0,30,314	0/0:17,0:17:45:0,45,500	0/0:3,0:3:9:0,9,94	0/0:2,0:2:6:0,6,61	0/0:24,0:24:63:0,63,689	0/0:4,0:4:12:0,12,130	0/0:1,0:1:3:0,3,32	0/0:16,0:16:48:0,48,478	0/0:2,0:2:6:0,6,61	1/1:0,13:13:36:399,36,0	0/0:2,0:2:6:0,6,65	0/0:27,0:27:78:0,78,797	0/0:3,0:3:9:0,9,90	0/0:8,0:8:24:0,24,243	./.:.:.:.:.	0/0:1,0:1:3:0,3,35	0/0:11,0:11:33:0,33,340	0/0:14,0:14:42:0,42,430	0/0:25,0:25:75:0,75,752	1/1:0,26:26:72:787,72,0	0/0:27,0:27:72:0,72,773	1/1:0,8:8:24:249,24,0	./.:.:.:.:.	0/0:1,0:1:3:0,3,32	0/0:2,0:2:6:0,6,58	0/0:2,0:2:6:0,6,57	0/0:4,0:4:12:0,12,124	0/0:6,0:6:18:0,18,185	0/0:2,0:2:6:0,6,59	0/0:3,0:3:9:0,9,92	0/0:1,0:1:3:0,3,33	0/0:3,0:3:9:0,9,97	0/0:7,0:7:21:0,21,230	0/0:3,0:3:9:0,9,86	0/0:8,0:8:24:0,24,244	0/0:2,0:2:6:0,6,60	0/0:3,0:3:9:0,9,96	0/0:15,0:15:42:0,42,439	0/0:3,0:3:9:0,9,90	0/0:2,0:2:6:0,6,63	0/0:3,0:3:6:0,6,76	0/0:3,0:3:9:0,9,94	0/0:10,0:10:24:0,24,277	0/0:7,0:7:15:0,15,171	0/0:1,0:1:3:0,3,31	0/0:1,0:1:3:0,3,30	1/1:0,5:5:15:158,15,0	1/1:0,4:4:12:129,12,0	0/1:2,4:6:41:108,0,41	0/0:5,0:5:15:0,15,153	./.:.:.:.:.	1/1:0,4:4:9:110,9,0	0/0:2,0:2:6:0,6,59	0/0:1,0:1:3:0,3,30	1/1:0,4:4:9:108,9,0	1/1:0,3:3:9:96,9,0	1/1:0,2:2:6:64,6,0	1/1:0,1:1:3:32,3,0	0/0:6,0:6:15:0,15,163	1/1:0,4:4:12:124,12,0	0/0:1,0:1:3:0,3,34	0/0:7,0:7:18:0,18,198	0/0:4,0:4:12:0,12,126	0/0:8,0:8:24:0,24,250	0/0:4,0:4:12:0,12,128	0/0:2,0:2:6:0,6,63	0/0:4,0:4:12:0,12,126	./.:.:.:.:.	0/0:1,0:1:3:0,3,31	0/0:3,0:3:9:0,9,95	0/0:3,0:3:9:0,9,96	0/0:4,0:4:12:0,12,126	0/0:3,0:3:9:0,9,90	0/0:4,0:4:12:0,12,122	0/0:3,0:3:9:0,9,90	0/0:4,0:4:12:0,12,131	0/0:5,0:5:15:0,15,157	0/0:4,0:4:12:0,12,128	1/1:0,4:5:9:107,9,0	1/1:0,3:3:9:99,9,0	1/1:0,4:4:12:128,12,0	./.:.:.:.:.	0/0:3,0:3:9:0,9,91	0/0:4,0:4:12:0,12,127	0/0:1,0:1:3:0,3,30	0/0:3,0:3:9:0,9,92	0/0:4,0:4:12:0,12,128	0/0:5,0:5:12:0,12,138	0/0:12,0:12:36:0,36,356	0/0:2,0:2:6:0,6,59	0/0:3,0:3:9:0,9,97	0/0:6,0:6:18:0,18,183	0/0:1,0:1:3:0,3,30	0/0:3,0:3:9:0,9,89	0/0:5,0:5:15:0,15,149	0/0:7,0:7:21:0,21,213	0/0:9,0:9:27:0,27,269	1/1:0,7:7:21:228,21,0	0/0:3,0:3:9:0,9,95	1/1:0,6:6:18:186,18,0	1/1:0,8:8:24:250,24,0	0/0:5,0:5:15:0,15,153	0/0:3,0:3:9:0,9,89	0/0:8,0:8:21:0,21,229	./.:.:.:.:.	./.:.:.:.:.	0/0:6,0:6:9:0,9,134	0/0:2,0:2:6:0,6,62	0/0:4,0:4:6:0,6,89	0/0:4,0:4:6:0,6,89	0/0:4,0:4:6:0,6,89	0/0:25,0:25:75:0,75,852
chr1	15363208	.	T	C	11209.8	.	AC=110;AF=0.407;AN=270;BaseQRankSum=-7.787;DP=954;Dels=0.00;FS=8.813;HaplotypeScore=0.0968;InbreedingCoeff=0.6870;MLEAC=106;MLEAF=0.393;MQ=59.80;MQ0=0;MQRankSum=0.300;QD=27.27;ReadPosRankSum=0.619	GT:AD:DP:GQ:PL	1/1:0,57:57:99:1741,171,0	1/1:0,22:22:66:667,66,0	0/0:22,0:22:63:0,63,671	1/1:0,41:41:99:1220,120,0	1/1:0,11:11:33:326,33,0	1/1:0,14:14:39:414,39,0	1/1:0,12:12:36:370,36,0	1/1:0,1:1:3:32,3,0	0/1:1,1:2:26:26,0,27	0/0:26,0:26:75:0,75,795	1/1:0,1:1:3:34,3,0	0/0:18,0:18:54:0,54,559	0/0:10,0:10:27:0,27,294	0/0:1,0:1:3:0,3,28	0/0:16,0:16:45:0,45,487	1/1:0,17:17:48:477,48,0	1/1:0,16:16:42:459,42,0	1/1:0,2:2:6:61,6,0	1/1:0,9:9:24:251,24,0	0/0:3,0:3:9:0,9,88	1/1:0,2:2:6:67,6,0	0/0:22,0:22:60:0,60,647	0/0:15,0:15:42:0,42,452	0/0:18,0:18:51:0,51,548	1/1:0,4:4:12:130,12,0	0/0:20,0:20:60:0,60,612	0/0:13,0:13:36:0,36,390	0/0:2,0:2:6:0,6,64	1/1:0,1:1:3:32,3,0	1/1:1,14:15:7:355,7,0	0/0:5,0:5:15:0,15,163	0/1:1,1:2:25:25,0,28	1/1:0,11:11:30:316,30,0	1/1:0,1:1:3:32,3,0	0/0:20,0:20:60:0,60,622	0/1:1,4:5:17:115,0,17	1/1:0,16:16:48:490,48,0	0/0:9,0:9:24:0,24,266	0/0:13,0:13:39:0,39,403	0/1:3,3:6:66:66,0,79	1/1:0,5:5:15:152,15,0	1/1:0,14:14:42:422,42,0	1/1:0,18:18:54:554,54,0	0/0:9,0:9:27:0,27,279	0/0:21,0:21:63:0,63,644	0/0:26,0:26:72:0,72,782	0/0:10,0:10:27:0,27,293	0/0:1,0:1:3:0,3,34	0/0:3,0:3:9:0,9,91	0/0:4,0:4:9:0,9,111	0/0:1,0:1:3:0,3,32	0/0:2,0:2:6:0,6,60	1/1:0,6:6:18:184,18,0	1/1:0,1:1:3:33,3,0	0/0:4,0:4:12:0,12,126	0/0:4,0:4:12:0,12,126	0/0:4,0:4:12:0,12,125	0/0:6,0:6:18:0,18,182	0/0:3,0:3:6:0,6,76	0/0:2,0:2:6:0,6,63	0/0:4,0:4:9:0,9,104	0/0:3,0:3:9:0,9,91	1/1:0,2:2:6:57,6,0	1/1:0,4:4:12:121,12,0	1/1:0,2:2:6:61,6,0	0/0:4,0:4:12:0,12,124	1/1:0,1:1:3:31,3,0	0/0:6,0:6:18:0,18,187	1/1:0,8:8:24:241,24,0	1/1:0,1:1:3:30,3,0	1/1:0,2:2:6:61,6,0	0/0:3,0:3:9:0,9,93	0/0:4,0:4:12:0,12,130	0/0:5,0:5:15:0,15,148	0/0:4,0:4:12:0,12,129	0/0:4,0:4:9:0,9,109	0/0:4,0:4:9:0,9,107	1/1:0,3:3:9:91,9,0	0/0:1,0:1:3:0,3,31	0/0:2,0:2:6:0,6,64	0/0:2,0:2:6:0,6,62	0/0:4,0:4:12:0,12,124	0/1:1,1:2:26:26,0,26	1/1:0,2:2:6:64,6,0	0/0:2,0:2:6:0,6,63	1/1:0,6:6:18:184,18,0	1/1:0,2:2:6:59,6,0	1/1:0,1:1:3:32,3,0	1/1:0,4:4:9:106,9,0	0/0:4,0:4:9:0,9,97	1/1:0,3:3:9:87,9,0	1/1:0,8:8:24:241,24,0	0/1:4,1:5:20:20,0,98	0/0:3,0:3:9:0,9,93	1/1:0,1:1:3:33,3,0	1/1:0,2:2:6:62,6,0	1/1:0,2:2:6:61,6,0	1/1:0,2:2:3:45,3,0	1/1:0,3:3:9:91,9,0	1/1:0,5:5:15:145,15,0	1/1:0,4:4:12:127,12,0	0/0:1,0:1:3:0,3,31	./.:.:.:.:.	0/0:8,0:8:24:0,24,252	0/0:2,0:2:6:0,6,65	0/0:5,0:5:15:0,15,158	1/1:0,3:3:9:95,9,0	1/1:0,5:5:15:153,15,0	0/0:2,0:2:6:0,6,64	1/1:0,1:1:3:31,3,0	1/1:0,8:8:24:245,24,0	0/0:2,0:2:6:0,6,66	0/0:8,0:8:24:0,24,252	0/0:4,0:4:12:0,12,129	0/0:8,0:8:24:0,24,249	0/0:9,0:9:27:0,27,269	0/0:5,0:5:15:0,15,156	1/1:0,4:4:12:118,12,0	0/0:4,0:4:12:0,12,122	1/1:0,3:3:9:93,9,0	0/0:7,0:7:21:0,21,214	0/0:6,0:6:18:0,18,187	0/0:11,0:11:33:0,33,349	0/0:6,0:6:18:0,18,187	0/0:5,0:5:12:0,12,130	0/0:1,0:1:3:0,3,31	0/0:3,0:3:9:0,9,92	0/0:3,0:3:9:0,9,94	0/0:2,0:2:6:0,6,64	0/0:2,0:2:3:0,3,45	0/0:2,0:2:3:0,3,45	0/0:2,0:2:3:0,3,45	0/0:2,0:2:3:0,3,45	0/0:6,0:6:12:0,12,151	./.:.:.:.:.	0/0:6,0:6:12:0,12,152	0/0:29,0:29:87:0,87,982
chr1	15363339	.	T	A	12589.1	.	AC=97;AF=0.385;AN=252;BaseQRankSum=6.834;DP=929;Dels=0.00;FS=0.234;HaplotypeScore=0.0563;InbreedingCoeff=0.6907;MLEAC=100;MLEAF=0.397;MQ=59.78;MQ0=0;MQRankSum=-0.907;QD=27.91;ReadPosRankSum=-1.770	GT:AD:DP:GQ:PL	1/1:0,53:53:99:1698,159,0	1/1:0,32:32:90:964,90,0	0/0:16,0:16:45:0,45,465	1/1:0,39:39:99:1193,117,0	1/1:0,20:20:60:612,60,0	1/1:0,12:12:36:371,36,0	1/1:0,11:11:30:324,30,0	./.:.:.:.:.	0/1:3,1:4:20:20,0,85	0/0:10,0:10:30:0,30,296	1/1:0,2:2:6:68,6,0	0/0:12,0:12:36:0,36,366	0/0:14,0:14:39:0,39,410	./.:.:.:.:.	0/0:18,0:18:51:0,51,516	1/1:0,15:15:45:466,45,0	1/1:0,16:16:42:446,42,0	1/1:0,2:2:6:65,6,0	1/1:0,5:5:15:153,15,0	0/0:3,0:3:9:0,9,88	1/1:0,5:5:15:159,15,0	0/0:14,0:14:36:0,36,385	0/0:14,0:14:42:0,42,418	0/0:16,0:16:45:0,45,474	0/1:1,1:2:23:26,0,23	0/0:16,0:16:48:0,48,474	0/0:10,0:10:30:0,30,292	0/0:3,0:3:9:0,9,95	./.:.:.:.:.	1/1:0,18:18:54:543,54,0	0/0:5,0:5:15:0,15,157	0/1:4,2:6:47:47,0,109	1/1:0,27:27:72:780,72,0	1/1:0,1:1:3:32,3,0	0/0:15,0:15:42:0,42,434	1/1:0,2:2:6:60,6,0	1/1:0,24:24:72:755,72,0	0/0:12,0:12:33:0,33,347	0/0:15,0:15:45:0,45,430	0/0:1,0:1:3:0,3,31	1/1:0,4:4:12:117,12,0	1/1:0,16:16:48:489,48,0	1/1:0,13:13:39:405,39,0	0/0:22,0:22:66:0,66,670	0/0:27,0:27:81:0,81,821	0/0:19,0:19:57:0,57,568	0/0:10,0:10:30:0,30,301	0/1:4,1:5:17:17,0,115	0/0:2,0:2:6:0,6,59	0/0:4,0:4:12:0,12,118	0/0:1,0:1:3:0,3,29	./.:.:.:.:.	1/1:0,3:3:9:96,9,0	1/1:0,3:3:9:93,9,0	0/0:4,0:4:12:0,12,125	0/0:4,0:4:12:0,12,117	0/0:4,0:4:12:0,12,116	0/0:5,0:5:15:0,15,152	0/0:1,0:1:3:0,3,30	0/0:5,0:5:15:0,15,154	0/0:3,0:3:9:0,9,91	0/0:2,0:2:6:0,6,57	1/1:0,9:9:24:264,24,0	1/1:0,3:3:9:98,9,0	1/1:0,6:6:18:184,18,0	0/0:2,0:2:6:0,6,54	1/1:0,6:6:15:170,15,0	0/0:7,0:7:21:0,21,211	1/1:0,8:8:24:252,24,0	./.:.:.:.:.	1/1:0,2:2:6:63,6,0	0/0:1,0:1:3:0,3,33	0/0:3,0:3:9:0,9,89	0/0:2,0:2:6:0,6,63	0/0:8,0:8:24:0,24,237	0/0:1,0:1:3:0,3,32	0/0:4,0:4:9:0,9,106	0/1:3,5:8:74:116,0,74	./.:.:.:.:.	0/0:4,0:4:9:0,9,103	0/0:2,0:2:6:0,6,62	0/0:4,0:4:12:0,12,117	0/1:1,1:2:23:26,0,23	1/1:0,5:5:15:160,15,0	0/0:5,0:5:15:0,15,143	1/1:0,5:5:15:162,15,0	1/1:0,3:3:9:88,9,0	1/1:0,3:3:9:88,9,0	1/1:0,6:6:18:185,18,0	0/0:3,0:3:9:0,9,95	1/1:0,3:3:9:95,9,0	1/1:0,3:3:9:97,9,0	0/0:6,0:6:15:0,15,164	0/0:3,0:3:9:0,9,92	1/1:0,3:3:9:93,9,0	1/1:0,2:2:6:62,6,0	0/1:1,4:5:17:114,0,17	./.:.:.:.:.	1/1:0,3:3:9:94,9,0	1/1:0,2:2:6:63,6,0	1/1:0,5:5:15:160,15,0	0/0:2,0:2:6:0,6,62	./.:.:.:.:.	0/0:1,0:1:3:0,3,30	0/0:1,0:1:3:0,3,31	0/0:2,0:2:6:0,6,59	1/1:0,3:3:9:94,9,0	1/1:0,6:6:18:184,18,0	0/0:2,0:2:6:0,6,64	./.:.:.:.:.	1/1:0,3:3:9:97,9,0	0/0:2,0:2:6:0,6,66	0/0:6,0:6:18:0,18,172	0/0:1,0:1:3:0,3,31	0/0:5,0:5:15:0,15,151	0/0:3,0:3:9:0,9,89	0/0:3,0:3:9:0,9,89	1/1:0,2:2:6:62,6,0	0/0:4,0:4:12:0,12,120	1/1:0,5:5:12:141,12,0	0/0:6,0:6:18:0,18,180	0/0:3,0:3:9:0,9,92	0/0:8,0:8:21:0,21,225	0/0:3,0:3:9:0,9,89	0/0:2,0:2:6:0,6,59	0/0:2,0:2:6:0,6,61	0/0:1,0:1:3:0,3,31	0/0:1,0:1:3:0,3,30	0/0:3,0:3:9:0,9,89	0/0:2,0:2:3:0,3,45	./.:.:.:.:.	./.:.:.:.:.	0/0:4,0:4:6:0,6,89	0/0:11,0:11:21:0,21,269	0/0:2,0:2:3:0,3,45	0/0:8,0:8:12:0,12,179	0/0:28,0:28:84:0,84,923
chr1	15363425	.	A	G	2471.84	.	AC=26;AF=0.100;AN=260;BaseQRankSum=0.050;DP=1101;Dels=0.00;FS=4.810;HaplotypeScore=0.1390;InbreedingCoeff=0.6457;MLEAC=22;MLEAF=0.085;MQ=59.73;MQ0=0;MQRankSum=0.650;QD=26.58;ReadPosRankSum=-2.238	GT:AD:DP:GQ:PL	0/0:77,0:77:99:0,232,2502	0/0:19,0:19:57:0,57,592	0/0:11,0:11:30:0,30,324	0/0:36,0:36:99:0,108,1125	0/0:15,0:15:45:0,45,467	0/0:14,0:14:42:0,42,439	0/0:21,0:21:60:0,60,642	0/0:1,0:1:3:0,3,32	./.:.:.:.:.	0/0:19,0:19:57:0,57,591	0/0:5,0:5:15:0,15,159	1/1:0,25:25:66:721,66,0	0/0:15,0:15:45:0,45,473	0/0:3,0:3:9:0,9,92	0/0:21,0:21:60:0,60,640	0/0:21,0:21:60:0,60,634	0/0:27,0:28:78:0,78,825	0/0:3,0:3:9:0,9,94	0/0:9,0:9:24:0,24,263	0/0:6,0:6:18:0,18,185	./.:.:.:.:.	1/1:0,20:20:60:622,60,0	0/0:18,0:18:48:0,48,529	0/0:16,0:16:48:0,48,487	0/0:2,0:2:6:0,6,64	0/0:22,0:22:66:0,66,673	0/0:8,0:8:24:0,24,237	0/0:3,0:3:9:0,9,92	0/0:1,0:1:3:0,3,33	0/0:18,0:18:45:0,45,492	0/0:4,0:4:12:0,12,132	0/0:5,0:5:15:0,15,164	0/0:32,0:32:90:0,90,959	0/0:4,0:4:12:0,12,128	0/0:22,0:22:66:0,66,689	0/0:4,0:4:12:0,12,120	0/0:26,0:26:75:0,75,800	0/0:18,0:18:54:0,54,547	0/0:14,0:14:42:0,42,432	0/0:4,0:4:12:0,12,124	0/0:1,0:1:3:0,3,30	0/0:13,0:13:39:0,39,410	0/0:21,0:21:63:0,63,650	0/0:15,0:15:42:0,42,452	0/0:19,0:19:57:0,57,589	0/0:27,0:27:75:0,75,815	0/0:6,0:6:18:0,18,184	1/1:0,4:4:12:124,12,0	0/0:2,0:2:6:0,6,59	0/0:4,0:4:12:0,12,124	0/0:2,0:2:6:0,6,60	0/0:4,0:4:12:0,12,118	0/0:6,0:6:18:0,18,186	0/0:3,0:3:9:0,9,98	1/1:0,6:6:18:189,18,0	0/0:5,0:5:15:0,15,152	1/1:0,7:7:21:210,21,0	1/1:0,7:7:21:216,21,0	0/0:3,0:3:9:0,9,89	1/1:0,5:5:15:154,15,0	./.:.:.:.:.	0/0:1,0:1:3:0,3,23	0/0:6,0:6:15:0,15,170	0/0:6,0:6:18:0,18,182	0/0:4,0:4:12:0,12,122	0/0:7,0:7:21:0,21,214	0/0:3,0:3:9:0,9,94	0/0:6,0:6:18:0,18,178	0/0:7,0:7:21:0,21,216	0/0:1,0:1:3:0,3,32	0/0:2,0:2:6:0,6,59	0/0:3,0:3:9:0,9,96	0/0:5,0:5:15:0,15,140	0/0:4,0:4:12:0,12,125	0/0:6,0:6:18:0,18,184	1/1:0,3:3:9:90,9,0	0/0:2,0:2:6:0,6,60	0/0:3,0:3:9:0,9,90	1/1:0,2:2:3:45,3,0	0/0:4,0:4:6:0,6,89	./.:.:.:.:.	0/0:3,0:3:9:0,9,92	0/0:3,0:3:9:0,9,94	0/0:3,0:3:9:0,9,92	0/0:5,0:5:15:0,15,155	0/0:3,0:3:9:0,9,93	0/0:2,0:2:6:0,6,57	0/0:4,0:4:12:0,12,127	0/0:5,0:5:15:0,15,152	0/0:5,0:5:15:0,15,147	0/0:4,0:4:12:0,12,123	0/0:3,0:3:9:0,9,97	./.:.:.:.:.	0/0:2,0:2:6:0,6,61	0/0:2,0:2:6:0,6,64	./.:.:.:.:.	0/0:9,0:9:27:0,27,267	0/0:3,0:3:9:0,9,97	0/0:2,0:2:6:0,6,60	0/0:3,0:3:9:0,9,89	0/0:9,0:9:27:0,27,280	0/0:3,0:3:9:0,9,94	0/0:3,0:3:9:0,9,94	0/0:5,0:5:15:0,15,154	0/0:9,0:9:27:0,27,279	0/0:1,0:1:3:0,3,33	0/0:1,0:1:3:0,3,31	0/0:6,0:6:18:0,18,189	0/0:3,0:3:9:0,9,97	0/0:4,0:4:9:0,9,105	0/0:11,0:11:33:0,33,336	0/0:3,0:3:9:0,9,97	0/0:12,0:12:36:0,36,370	0/0:5,0:5:12:0,12,119	0/0:3,0:3:9:0,9,93	0/0:3,0:3:9:0,9,92	0/0:5,0:5:15:0,15,154	0/0:2,0:2:6:0,6,61	0/0:2,0:2:6:0,6,67	0/0:11,0:11:30:0,30,319	1/1:0,5:5:15:146,15,0	1/1:0,4:4:12:124,12,0	0/0:10,0:10:30:0,30,308	1/1:0,3:3:9:97,9,0	0/0:2,0:2:6:0,6,61	0/0:4,0:4:12:0,12,122	0/0:9,0:9:27:0,27,282	1/1:0,2:2:6:59,6,0	./.:.:.:.:.	0/0:4,0:4:6:0,6,89	0/0:2,0:2:3:0,3,45	0/0:2,0:2:3:0,3,45	0/0:6,0:6:9:0,9,134	0/0:14,0:14:27:0,27,353	0/0:8,0:8:15:0,15,196	0/0:6,0:6:9:0,9,134	0/0:32,0:32:96:0,96,1071
chr1	15473350	.	C	G	4135.94	.	AC=33;AF=0.125;AN=264;BaseQRankSum=4.015;DP=1168;Dels=0.00;FS=0.000;HaplotypeScore=0.0783;InbreedingCoeff=0.5482;MLEAC=30;MLEAF=0.114;MQ=59.71;MQ0=1;MQRankSum=-0.875;QD=24.62;ReadPosRankSum=-3.147	GT:AD:DP:GQ:PL	0/0:70,0:70:99:0,210,2188	0/0:29,0:29:84:0,84,895	0/0:23,0:23:69:0,69,716	0/0:53,0:53:99:0,153,1606	0/0:13,0:13:39:0,39,395	0/0:20,0:20:60:0,60,619	0/0:25,0:25:75:0,75,768	0/0:4,0:4:12:0,12,126	0/0:4,0:4:12:0,12,129	0/0:17,0:17:48:0,48,525	0/0:4,0:4:12:0,12,122	0/0:32,0:32:90:0,90,979	1/1:0,14:14:39:425,39,0	0/0:1,0:1:3:0,3,32	1/1:0,29:29:87:941,87,0	0/0:24,0:24:72:0,72,761	1/1:0,22:22:66:706,66,0	0/1:3,1:4:21:21,0,85	0/0:6,0:6:18:0,18,190	0/0:19,0:19:48:0,48,520	0/0:3,0:3:9:0,9,103	0/0:28,0:28:81:0,81,833	0/0:30,0:30:90:0,90,933	0/0:22,0:22:63:0,63,659	./.:.:.:.:.	1/1:0,20:20:60:623,60,0	0/0:21,0:21:63:0,63,647	1/1:0,4:4:12:130,12,0	0/1:5,2:7:47:47,0,139	0/0:30,0:30:81:0,81,882	1/1:1,10:11:2:278,2,0	0/1:3,2:5:51:51,0,82	0/0:16,0:16:48:0,48,483	0/0:5,0:5:15:0,15,158	0/0:14,0:14:42:0,42,434	0/0:6,0:6:18:0,18,192	0/0:22,0:22:60:0,60,662	0/0:8,0:8:24:0,24,250	0/0:15,0:15:42:0,42,439	0/0:3,0:3:9:0,9,97	0/0:5,0:5:15:0,15,165	0/0:13,0:13:36:0,36,398	0/0:21,0:21:60:0,60,637	0/0:18,0:18:54:0,54,554	0/0:11,0:11:33:0,33,335	0/0:23,0:23:69:0,69,712	0/0:14,0:14:42:0,42,443	0/0:5,0:5:15:0,15,157	1/1:0,7:7:21:220,21,0	0/0:2,0:2:6:0,6,65	./.:.:.:.:.	0/0:5,0:5:15:0,15,156	0/0:6,0:6:18:0,18,185	0/0:3,0:3:9:0,9,97	0/0:4,0:4:12:0,12,123	1/1:0,5:5:15:161,15,0	0/0:7,0:7:18:0,18,203	0/0:8,0:8:24:0,24,248	0/0:3,0:3:9:0,9,98	0/0:4,0:4:12:0,12,124	1/1:0,2:2:6:62,6,0	0/0:4,0:4:12:0,12,120	1/1:0,12:12:36:370,36,0	0/0:3,0:3:9:0,9,94	0/0:4,0:4:12:0,12,122	1/1:0,4:4:12:126,12,0	0/0:5,0:5:15:0,15,155	0/0:2,0:2:6:0,6,65	0/0:5,0:5:15:0,15,155	0/0:3,0:3:9:0,9,89	0/0:2,0:2:6:0,6,63	0/0:4,0:4:12:0,12,120	0/0:2,0:2:6:0,6,65	0/0:4,0:4:12:0,12,126	0/0:7,0:7:21:0,21,214	0/0:1,0:1:3:0,3,30	0/0:5,0:5:12:0,12,137	0/0:4,0:4:12:0,12,126	./.:.:.:.:.	0/0:3,0:3:9:0,9,94	0/0:2,0:2:6:0,6,63	0/0:3,0:3:9:0,9,91	0/0:9,0:9:27:0,27,270	0/0:4,0:4:9:0,9,104	0/0:5,0:5:15:0,15,159	0/0:4,0:4:12:0,12,118	0/0:7,0:7:21:0,21,216	0/1:8,1:9:6:6,0,227	0/0:6,0:6:18:0,18,189	0/1:2,3:5:48:82,0,48	./.:.:.:.:.	0/0:3,0:3:9:0,9,91	0/0:4,0:4:12:0,12,134	1/1:0,5:5:15:159,15,0	0/0:1,0:1:3:0,3,33	0/0:4,0:4:12:0,12,123	0/0:2,0:2:6:0,6,61	0/0:5,0:5:15:0,15,148	./.:.:.:.:.	0/0:1,0:1:3:0,3,32	0/0:5,0:5:15:0,15,155	1/1:0,1:1:3:32,3,0	1/1:0,2:2:6:64,6,0	0/0:3,0:3:9:0,9,93	0/0:4,0:4:12:0,12,126	0/0:6,0:6:15:0,15,171	0/0:2,0:2:6:0,6,62	0/0:10,0:10:24:0,24,275	0/0:6,0:6:18:0,18,188	0/0:3,0:3:9:0,9,91	0/0:6,0:6:18:0,18,183	0/0:6,0:6:18:0,18,193	0/0:6,0:6:15:0,15,167	0/0:6,0:6:18:0,18,183	0/0:5,0:5:15:0,15,157	0/0:4,0:4:12:0,12,122	0/0:4,0:4:12:0,12,121	0/0:4,0:4:9:0,9,109	0/0:2,0:2:6:0,6,65	0/0:3,0:3:9:0,9,92	0/0:3,0:3:9:0,9,97	0/0:9,0:9:27:0,27,278	0/0:7,0:7:21:0,21,219	0/0:4,0:4:12:0,12,128	0/0:1,0:1:3:0,3,31	0/0:1,0:1:3:0,3,31	0/0:1,0:1:3:0,3,33	0/0:4,0:4:12:0,12,126	0/0:1,0:1:3:0,3,30	0/0:4,0:4:6:0,6,89	0/0:4,0:4:12:0,12,115	0/0:2,0:2:3:0,3,45	0/0:3,0:3:3:0,3,45	0/0:2,0:2:3:0,3,45	0/0:2,0:2:3:0,3,45	0/0:2,0:2:3:0,3,45	0/0:28,0:28:84:0,84,919
chr1	15474119	.	T	G	15800.4	.	AC=218;AF=0.865;AN=252;BaseQRankSum=-3.792;DP=651;Dels=0.00;FS=4.623;HaplotypeScore=0.0983;InbreedingCoeff=0.5428;MLEAC=221;MLEAF=0.877;MQ=57.71;MQ0=0;MQRankSum=-0.795;QD=27.72;ReadPosRankSum=0.443	GT:AD:DP:GQ:PL	1/1:0,13:13:39:409,39,0	1/1:0,7:7:21:212,21,0	1/1:0,11:11:27:302,27,0	1/1:0,23:23:63:675,63,0	1/1:0,6:6:15:155,15,0	1/1:0,10:10:27:285,27,0	1/1:0,9:9:24:249,24,0	1/1:0,4:4:12:124,12,0	1/1:0,1:1:3:33,3,0	1/1:0,17:17:42:460,42,0	1/1:0,4:4:12:128,12,0	1/1:0,8:8:18:191,18,0	1/1:0,5:5:15:162,15,0	1/1:0,2:2:3:33,3,0	1/1:0,10:10:30:291,30,0	1/1:0,20:20:54:563,54,0	1/1:0,13:13:33:365,33,0	1/1:0,5:5:15:160,15,0	1/1:0,5:5:12:139,12,0	1/1:0,11:11:27:309,27,0	1/1:0,8:8:24:253,24,0	0/0:10,0:10:30:0,30,319	1/1:0,9:9:18:227,18,0	1/1:0,15:15:45:457,45,0	1/1:0,3:3:9:91,9,0	1/1:0,12:12:33:329,33,0	1/1:0,9:9:24:246,24,0	1/1:0,3:3:9:91,9,0	1/1:0,3:3:9:95,9,0	1/1:0,14:14:33:351,33,0	1/1:0,5:5:15:158,15,0	1/1:0,1:1:3:32,3,0	1/1:0,8:8:18:192,18,0	1/1:0,4:4:9:89,9,0	1/1:0,14:14:42:444,42,0	1/1:0,7:7:21:223,21,0	1/1:0,4:4:12:123,12,0	1/1:0,10:10:24:279,24,0	1/1:0,6:6:15:150,15,0	1/1:0,1:1:3:32,3,0	1/1:0,2:2:6:65,6,0	1/1:0,9:9:27:274,27,0	1/1:1,9:10:24:253,24,0	0/0:15,0:15:42:0,42,453	1/1:0,10:10:27:298,27,0	1/1:0,15:15:39:405,39,0	1/1:0,6:6:15:161,15,0	1/1:0,3:3:9:94,9,0	./.:.:.:.:.	1/1:0,5:5:12:135,12,0	./.:.:.:.:.	./.:.:.:.:.	1/1:0,1:1:3:31,3,0	1/1:0,3:3:6:63,6,0	0/0:4,0:4:9:0,9,111	1/1:0,5:5:15:159,15,0	0/0:5,0:5:12:0,12,138	0/0:5,0:5:15:0,15,155	1/1:0,1:1:3:32,3,0	0/0:2,0:2:6:0,6,62	./.:.:.:.:.	1/1:0,2:2:6:60,6,0	1/1:0,7:7:21:202,21,0	1/1:0,1:1:3:32,3,0	1/1:0,4:4:12:126,12,0	1/1:0,1:1:3:31,3,0	1/1:0,2:2:6:61,6,0	1/1:0,2:2:6:61,6,0	1/1:0,1:1:3:33,3,0	1/1:0,4:4:12:119,12,0	1/1:0,2:2:6:63,6,0	./.:.:.:.:.	1/1:0,3:3:9:93,9,0	0/1:1,4:5:20:92,0,20	0/0:7,0:7:21:0,21,222	1/1:0,4:4:9:103,9,0	1/1:0,2:2:6:59,6,0	0/1:1,1:2:25:25,0,26	1/1:0,1:1:3:32,3,0	1/1:0,2:2:3:45,3,0	./.:.:.:.:.	./.:.:.:.:.	1/1:0,3:3:9:95,9,0	1/1:0,4:4:12:120,12,0	1/1:0,1:1:3:32,3,0	1/1:0,1:1:3:31,3,0	1/1:0,3:3:9:94,9,0	1/1:0,1:1:3:25,3,0	1/1:0,3:3:9:96,9,0	1/1:0,7:7:21:211,21,0	1/1:0,2:2:6:64,6,0	./.:.:.:.:.	./.:.:.:.:.	1/1:0,2:2:6:63,6,0	./.:.:.:.:.	1/1:0,2:2:6:60,6,0	1/1:0,2:2:6:60,6,0	1/1:0,3:3:9:90,9,0	1/1:0,2:2:6:57,6,0	1/1:0,2:2:6:60,6,0	1/1:0,8:8:24:252,24,0	1/1:0,1:1:3:30,3,0	1/1:0,3:3:9:98,9,0	1/1:0,5:5:12:140,12,0	1/1:0,1:1:3:30,3,0	1/1:0,1:1:3:29,3,0	1/1:0,5:5:15:161,15,0	1/1:0,5:5:12:133,12,0	1/1:0,2:2:6:66,6,0	1/1:0,3:3:9:94,9,0	1/1:0,4:4:12:124,12,0	1/1:0,2:2:6:67,6,0	1/1:0,6:6:12:123,12,0	1/1:0,5:5:12:118,12,0	1/1:0,3:3:9:95,9,0	1/1:0,5:5:12:133,12,0	1/1:0,2:2:6:64,6,0	1/1:0,3:3:6:74,6,0	0/0:4,0:4:12:0,12,129	1/1:0,4:4:12:128,12,0	0/0:5,0:5:15:0,15,159	0/0:1,0:1:3:0,3,32	1/1:0,3:3:9:95,9,0	0/0:1,0:1:3:0,3,33	1/1:0,4:4:12:120,12,0	1/1:0,4:4:9:94,9,0	0/0:5,0:5:12:0,12,138	0/0:1,0:1:3:0,3,31	0/0:5,0:5:15:0,15,160	1/1:0,2:2:3:44,3,0	./.:.:.:.:.	0/0:4,0:4:6:0,6,89	1/1:0,4:4:6:89,6,0	1/1:0,6:6:9:134,9,0	1/1:0,4:4:6:89,6,0	1/1:0,2:2:6:62,6,0	0/0:6,0:6:18:0,18,202
chr1	15474293	.	G	A	1965.84	.	AC=25;AF=0.098;AN=254;BaseQRankSum=3.118;DP=816;Dels=0.00;FS=5.517;HaplotypeScore=0.1013;InbreedingCoeff=0.5311;MLEAC=21;MLEAF=0.083;MQ=58.72;MQ0=0;MQRankSum=0.552;QD=25.20;ReadPosRankSum=-0.538	GT:AD:DP:GQ:PL	0/0:63,0:63:99:0,189,1926	0/0:16,0:16:45:0,45,481	0/0:5,0:5:15:0,15,144	0/0:36,0:36:99:0,108,1092	0/0:12,0:12:33:0,33,344	0/0:13,0:13:33:0,33,356	0/0:10,0:11:30:0,30,305	0/0:3,0:3:9:0,9,101	0/0:1,0:1:3:0,3,30	0/0:18,0:18:54:0,54,548	0/0:7,0:7:21:0,21,218	0/0:7,0:7:21:0,21,216	0/0:5,0:5:15:0,15,151	0/0:2,0:2:6:0,6,59	0/0:11,0:11:33:0,33,337	0/0:17,0:17:48:0,48,489	0/0:17,0:17:48:0,48,504	0/0:8,0:8:24:0,24,254	0/0:6,0:6:15:0,15,161	1/1:0,6:6:15:169,15,0	0/0:3,0:3:9:0,9,100	0/0:12,0:12:27:0,27,313	1/1:0,20:20:51:580,51,0	0/0:14,0:14:42:0,42,422	./.:.:.:.:.	0/0:11,0:11:27:0,27,306	0/0:8,0:8:24:0,24,246	0/0:5,0:5:15:0,15,153	0/0:2,0:2:6:0,6,58	0/0:18,0:18:54:0,54,568	0/0:8,0:8:24:0,24,248	0/0:3,0:3:9:0,9,87	0/0:20,0:20:51:0,51,564	0/0:5,0:5:15:0,15,157	0/0:7,0:7:21:0,21,217	0/0:2,0:2:6:0,6,63	0/0:16,0:16:39:0,39,442	0/0:8,0:8:24:0,24,235	0/0:8,0:8:24:0,24,233	0/0:5,0:5:15:0,15,158	0/0:4,0:4:12:0,12,126	0/0:10,0:10:27:0,27,288	0/0:11,0:11:33:0,33,329	0/0:12,0:12:33:0,33,350	1/1:0,13:13:39:404,39,0	0/0:24,0:24:69:0,69,720	0/0:8,0:8:24:0,24,237	0/0:7,0:7:21:0,21,211	0/0:1,0:1:3:0,3,31	0/0:4,0:4:12:0,12,120	0/0:1,0:1:3:0,3,31	0/0:3,0:3:9:0,9,89	0/0:9,0:9:24:0,24,256	./.:.:.:.:.	0/0:3,0:3:9:0,9,91	0/0:8,0:8:24:0,24,243	0/0:1,0:1:3:0,3,32	0/0:5,0:5:15:0,15,151	0/0:1,0:1:3:0,3,32	0/0:3,0:3:9:0,9,89	0/0:1,0:1:3:0,3,30	0/0:3,0:3:9:0,9,89	0/0:9,0:9:18:0,18,228	0/0:2,0:2:6:0,6,59	0/0:2,0:2:6:0,6,61	0/0:1,0:1:3:0,3,32	0/0:3,0:3:9:0,9,89	0/0:2,0:2:6:0,6,60	0/0:3,0:3:9:0,9,98	0/0:3,0:3:9:0,9,92	0/0:3,0:3:9:0,9,89	0/0:2,0:2:6:0,6,59	1/1:0,1:1:3:31,3,0	0/1:2,5:7:36:132,0,36	0/0:2,0:2:6:0,6,65	0/0:3,0:3:9:0,9,88	1/1:0,3:3:9:94,9,0	0/0:1,0:1:3:0,3,31	0/0:1,0:1:3:0,3,31	0/0:2,0:2:6:0,6,63	0/0:2,0:2:6:0,6,52	0/0:2,0:2:6:0,6,54	0/0:4,0:4:12:0,12,125	0/0:2,0:2:6:0,6,61	1/1:0,1:1:3:31,3,0	0/0:4,0:4:12:0,12,122	0/0:3,0:3:9:0,9,94	0/0:6,0:6:18:0,18,187	0/0:1,0:1:3:0,3,32	0/0:4,0:4:12:0,12,130	0/0:6,0:6:15:0,15,172	./.:.:.:.:.	0/0:4,0:4:12:0,12,112	0/0:1,0:1:3:0,3,31	0/0:2,0:2:6:0,6,63	0/0:3,0:3:9:0,9,90	0/0:10,0:10:27:0,27,258	0/0:4,0:4:12:0,12,128	./.:.:.:.:.	./.:.:.:.:.	0/0:10,0:10:30:0,30,313	0/0:2,0:2:6:0,6,59	0/0:2,0:2:6:0,6,61	1/1:0,4:4:9:107,9,0	1/1:0,2:2:6:62,6,0	1/1:0,4:4:12:122,12,0	0/0:5,0:5:15:0,15,155	0/0:4,0:4:12:0,12,124	0/0:1,0:1:3:0,3,30	0/0:2,0:2:6:0,6,59	0/0:4,0:4:12:0,12,122	0/0:1,0:1:3:0,3,31	0/0:7,0:7:21:0,21,189	0/0:4,0:4:12:0,12,120	0/0:5,0:5:15:0,15,156	0/0:1,0:1:3:0,3,32	0/0:3,0:3:6:0,6,75	0/0:3,0:3:9:0,9,89	0/0:3,0:3:9:0,9,90	./.:.:.:.:.	0/0:9,0:9:27:0,27,271	0/0:2,0:2:6:0,6,64	1/1:0,8:8:24:252,24,0	0/0:2,0:2:6:0,6,61	1/1:0,4:4:12:122,12,0	1/1:0,5:5:15:158,15,0	0/0:2,0:2:6:0,6,59	0/0:6,0:6:15:0,15,168	0/0:3,0:3:9:0,9,94	0/0:4,0:4:6:0,6,89	./.:.:.:.:.	./.:.:.:.:.	./.:.:.:.:.	0/0:7,0:7:18:0,18,194	0/0:2,0:2:3:0,3,45	./.:.:.:.:.	0/0:14,0:15:42:0,42,449
chr1	15482522	.	G	T	1830.77	.	AC=24;AF=0.102;AN=236;BaseQRankSum=-7.847;DP=812;Dels=0.00;FS=5.275;HaplotypeScore=0.1042;InbreedingCoeff=0.4655;MLEAC=22;MLEAF=0.093;MQ=51.05;MQ0=45;MQRankSum=-0.122;QD=21.54;ReadPosRankSum=1.511	GT:AD:DP:GQ:PL	0/0:44,0:44:99:0,129,1406	0/0:26,0:26:75:0,75,789	0/0:16,0:16:48:0,48,514	0/0:37,0:37:93:0,93,990	0/0:8,0:8:21:0,21,229	0/0:12,0:12:36:0,36,364	0/0:5,0:5:15:0,15,157	1/1:0,2:2:6:67,6,0	0/1:2,1:3:23:23,0,45	0/0:12,0:12:27:0,27,285	./.:.:.:.:.	0/0:10,0:10:18:0,18,189	0/0:15,0:15:36:0,36,386	./.:.:.:.:.	0/0:16,0:16:48:0,48,506	1/1:0,14:14:42:419,42,0	0/0:9,0:9:27:0,27,280	./.:.:.:.:.	./.:.:.:.:.	0/0:5,1:6:9:0,9,92	./.:.:.:.:.	0/0:6,0:6:18:0,18,188	0/0:11,0:11:30:0,30,323	0/0:25,0:25:57:0,57,622	0/0:1,0:1:3:0,3,32	0/0:18,0:18:45:0,45,474	0/0:17,0:17:45:0,45,492	./.:.:.:.:.	0/0:1,0:1:3:0,3,30	1/1:0,21:21:51:540,51,0	0/0:5,0:5:12:0,12,136	0/1:3,1:4:21:21,0,85	1/1:0,10:10:21:228,21,0	1/1:0,1:1:3:31,3,0	0/0:16,0:16:45:0,45,473	./.:.:.:.:.	0/0:15,0:15:36:0,36,396	0/0:13,0:13:33:0,33,347	1/1:0,10:10:21:241,21,0	0/0:3,0:3:6:0,6,66	0/0:2,0:2:6:0,6,66	0/0:9,0:9:21:0,21,251	0/0:13,0:13:36:0,36,376	0/0:18,0:18:48:0,48,505	0/0:15,0:15:42:0,42,464	0/0:13,0:13:39:0,39,418	0/0:16,0:16:36:0,36,414	0/0:1,0:1:3:0,3,35	0/0:1,0:1:3:0,3,32	./.:.:.:.:.	0/0:1,0:1:3:0,3,31	0/0:5,0:5:15:0,15,165	0/0:9,0:9:18:0,18,188	0/0:1,0:1:3:0,3,32	0/0:7,0:7:18:0,18,187	0/0:1,0:1:3:0,3,32	0/0:5,0:6:15:0,15,159	0/0:4,0:4:12:0,12,128	./.:.:.:.:.	0/0:2,0:2:6:0,6,65	0/0:1,0:1:3:0,3,32	0/0:3,0:3:6:0,6,74	0/0:2,0:2:3:0,3,31	0/0:2,0:2:6:0,6,64	0/0:11,0:11:30:0,30,323	0/0:6,0:6:18:0,18,194	0/0:2,0:2:6:0,6,61	0/0:2,0:2:6:0,6,65	1/1:0,5:5:15:149,15,0	./.:.:.:.:.	0/0:2,0:2:6:0,6,67	./.:.:.:.:.	0/0:1,0:1:3:0,3,32	0/0:3,0:3:9:0,9,93	0/0:5,0:5:15:0,15,162	0/0:1,0:1:3:0,3,32	0/0:1,0:1:3:0,3,32	0/0:4,0:4:9:0,9,90	./.:.:.:.:.	0/0:3,0:3:9:0,9,97	./.:.:.:.:.	0/0:1,0:1:3:0,3,32	0/0:4,0:4:12:0,12,134	0/0:6,0:6:18:0,18,195	0/0:4,0:4:12:0,12,124	./.:.:.:.:.	1/1:0,4:4:12:126,12,0	0/0:3,0:3:6:0,6,63	0/0:3,0:3:3:0,3,32	0/0:4,0:4:9:0,9,100	0/0:2,0:2:3:0,3,45	0/0:1,0:1:3:0,3,32	0/0:3,0:3:9:0,9,91	0/0:1,0:1:3:0,3,29	0/0:2,0:2:3:0,3,32	0/0:3,0:3:6:0,6,65	0/0:5,0:5:12:0,12,134	0/0:3,0:3:6:0,6,63	0/0:3,0:3:6:0,6,76	0/0:1,0:1:3:0,3,31	0/0:1,0:1:3:0,3,32	./.:.:.:.:.	0/0:3,0:3:9:0,9,95	./.:.:.:.:.	0/0:2,0:2:6:0,6,64	0/0:4,0:5:12:0,12,124	0/0:2,0:2:6:0,6,67	0/0:6,0:6:18:0,18,191	0/0:3,0:3:9:0,9,99	0/0:1,0:1:3:0,3,30	0/0:5,0:5:15:0,15,162	0/0:3,0:3:9:0,9,100	0/0:8,0:8:18:0,18,206	1/1:0,2:2:3:30,3,0	1/1:0,4:4:12:120,12,0	0/0:2,0:2:6:0,6,63	1/1:0,4:5:12:120,12,0	0/0:3,0:3:9:0,9,96	0/0:7,0:7:21:0,21,221	0/0:2,0:2:6:0,6,66	0/0:5,0:5:15:0,15,159	0/0:3,0:3:6:0,6,61	0/0:9,0:9:27:0,27,287	0/0:3,0:3:6:0,6,67	0/0:5,0:5:12:0,12,141	0/0:6,0:6:18:0,18,189	0/0:9,0:9:27:0,27,284	0/0:5,0:5:15:0,15,161	0/0:2,0:2:6:0,6,65	./.:.:.:.:.	0/0:2,0:2:3:0,3,45	./.:.:.:.:.	0/0:10,0:10:9:0,9,134	0/0:13,0:13:27:0,27,341	0/0:4,0:4:9:0,9,108	./.:.:.:.:.	0/0:22,0:22:57:0,57,638
chr1	15484298	.	T	G	1654.79	.	AC=26;AF=0.102;AN=256;BaseQRankSum=1.398;DP=932;Dels=0.00;FS=0.480;HaplotypeScore=0.0958;InbreedingCoeff=0.5526;MLEAC=21;MLEAF=0.082;MQ=59.79;MQ0=0;MQRankSum=0.001;QD=22.67;ReadPosRankSum=1.357	GT:AD:DP:GQ:PL	0/0:42,0:42:99:0,123,1312	0/0:23,0:23:66:0,66,690	0/0:29,0:29:84:0,84,870	0/0:40,0:40:99:0,108,1150	0/0:15,0:15:45:0,45,456	0/0:6,0:6:15:0,15,164	0/0:17,0:17:51:0,51,500	0/0:2,0:2:6:0,6,61	0/0:3,0:3:6:0,6,63	0/0:19,0:19:57:0,57,592	./.:.:.:.:.	0/0:18,0:18:51:0,51,537	0/0:23,0:23:66:0,66,690	./.:.:.:.:.	0/0:14,0:14:39:0,39,426	0/0:8,0:8:24:0,24,251	0/0:13,0:13:36:0,36,387	0/0:2,0:2:6:0,6,59	0/0:10,0:10:21:0,21,253	0/0:2,0:2:6:0,6,57	0/0:2,0:2:6:0,6,61	1/1:0,9:9:27:295,27,0	0/0:12,0:12:36:0,36,370	0/0:10,0:10:27:0,27,294	0/0:1,0:1:3:0,3,32	0/0:16,0:16:48:0,48,485	0/0:15,0:15:45:0,45,449	0/0:1,0:1:3:0,3,32	./.:.:.:.:.	0/0:16,0:16:45:0,45,475	0/0:7,0:7:21:0,21,218	0/0:7,0:7:21:0,21,221	0/0:13,0:13:39:0,39,386	0/0:5,0:5:15:0,15,155	0/0:13,0:13:39:0,39,408	0/0:4,0:4:12:0,12,116	0/0:15,0:15:42:0,42,417	0/0:15,0:15:42:0,42,441	0/0:10,0:10:30:0,30,296	0/0:1,0:1:3:0,3,25	0/0:1,0:1:3:0,3,31	0/0:20,0:20:54:0,54,567	0/0:23,0:23:66:0,66,681	0/0:21,1:22:63:0,63,658	0/0:18,0:18:54:0,54,560	0/1:3,8:11:59:215,0,59	0/0:9,0:9:27:0,27,283	0/0:3,0:3:9:0,9,95	0/0:1,0:1:3:0,3,32	0/0:12,0:12:30:0,30,335	0/0:5,0:5:15:0,15,155	0/0:8,0:8:24:0,24,243	0/0:3,0:3:9:0,9,94	0/0:3,0:3:9:0,9,89	1/1:0,1:1:3:32,3,0	./.:.:.:.:.	1/1:0,4:4:12:118,12,0	1/1:0,4:4:12:125,12,0	./.:.:.:.:.	0/0:3,0:3:9:0,9,99	0/0:5,0:5:15:0,15,158	0/0:7,0:7:21:0,21,199	0/0:7,0:7:21:0,21,214	0/0:4,0:4:12:0,12,118	0/0:5,0:5:15:0,15,158	0/0:2,0:2:6:0,6,59	0/0:9,0:9:27:0,27,278	0/0:5,0:5:15:0,15,159	0/0:5,0:5:15:0,15,144	0/0:2,0:2:6:0,6,61	0/0:5,0:5:12:0,12,136	0/0:2,0:2:6:0,6,67	0/0:3,0:3:9:0,9,92	0/0:4,0:4:12:0,12,124	0/0:10,0:10:27:0,27,278	0/0:5,0:5:15:0,15,158	0/0:4,0:4:12:0,12,119	0/0:1,0:1:3:0,3,32	1/1:0,2:2:6:61,6,0	0/0:8,0:8:21:0,21,213	0/0:1,0:1:3:0,3,32	0/0:2,0:2:6:0,6,65	0/0:2,0:2:6:0,6,65	0/0:7,0:7:21:0,21,226	0/0:4,0:4:12:0,12,122	0/0:3,0:3:9:0,9,95	0/0:1,0:1:3:0,3,32	0/0:1,0:1:3:0,3,30	0/0:6,0:6:18:0,18,185	0/0:3,0:3:9:0,9,93	./.:.:.:.:.	0/0:4,0:4:12:0,12,120	0/0:5,0:5:15:0,15,145	0/0:3,0:3:9:0,9,97	0/0:4,0:4:12:0,12,122	0/0:2,0:2:6:0,6,61	0/0:3,0:3:9:0,9,94	0/0:5,0:5:15:0,15,150	0/0:2,0:2:6:0,6,59	./.:.:.:.:.	0/0:4,0:4:12:0,12,127	0/0:2,0:2:6:0,6,57	./.:.:.:.:.	0/0:4,0:4:12:0,12,120	0/0:3,0:3:9:0,9,95	0/0:5,0:5:15:0,15,148	0/0:2,0:2:6:0,6,61	0/0:4,0:4:12:0,12,121	0/0:3,0:3:9:0,9,93	0/0:1,0:1:3:0,3,32	0/0:2,0:2:6:0,6,61	0/0:3,0:3:9:0,9,90	0/0:8,0:8:24:0,24,240	0/0:3,0:3:9:0,9,90	0/0:3,0:3:9:0,9,93	0/0:4,0:4:12:0,12,128	0/0:3,0:3:9:0,9,86	0/0:5,0:5:15:0,15,162	0/0:7,0:7:21:0,21,214	0/0:4,0:4:12:0,12,122	1/1:0,8:8:24:260,24,0	1/1:0,7:7:18:203,18,0	0/0:7,0:7:21:0,21,208	0/1:1,7:8:10:190,0,10	0/0:4,0:4:12:0,12,118	0/0:8,0:8:15:0,15,180	0/0:2,0:2:6:0,6,59	0/0:3,0:3:9:0,9,94	1/1:0,2:2:6:65,6,0	0/0:8,0:8:12:0,12,179	1/1:1,3:4:6:75,6,0	0/0:2,0:2:3:0,3,45	1/1:0,3:3:6:61,6,0	1/1:0,5:5:12:137,12,0	./.:.:.:.:.	1/1:0,5:5:9:118,9,0	0/0:24,0:24:72:0,72,789
chr1	15484332	.	A	G	820.27	.	AC=15;AF=0.059;AN=256;BaseQRankSum=-1.749;DP=823;Dels=0.00;FS=9.216;HaplotypeScore=0.0719;InbreedingCoeff=0.4307;MLEAC=12;MLEAF=0.047;MQ=59.80;MQ0=0;MQRankSum=-1.237;QD=22.79;ReadPosRankSum=0.568	GT:AD:DP:GQ:PL	0/0:31,0:31:93:0,93,993	0/0:14,0:14:42:0,42,437	0/0:21,0:21:63:0,63,663	0/0:39,0:39:99:0,111,1179	0/0:15,0:15:45:0,45,464	0/0:7,0:7:18:0,18,201	0/0:12,0:12:36:0,36,367	0/0:3,0:3:9:0,9,95	./.:.:.:.:.	0/0:20,0:20:57:0,57,600	./.:.:.:.:.	0/0:18,0:18:51:0,51,525	0/0:15,0:15:39:0,39,434	0/0:1,0:1:3:0,3,32	0/0:9,0:9:27:0,27,277	0/0:10,0:10:27:0,27,291	0/0:12,0:12:36:0,36,364	0/0:3,0:3:9:0,9,95	0/0:10,0:10:24:0,24,279	0/0:4,0:4:9:0,9,105	0/0:2,0:2:6:0,6,63	1/1:0,8:8:24:239,24,0	0/0:11,0:11:30:0,30,320	0/0:11,0:11:30:0,30,331	0/0:1,0:1:3:0,3,34	0/0:22,0:22:60:0,60,634	0/0:10,0:10:30:0,30,310	0/0:1,0:1:3:0,3,33	0/0:1,0:1:3:0,3,31	0/0:7,0:8:21:0,21,214	0/0:4,0:4:12:0,12,126	0/0:8,0:8:24:0,24,253	0/0:11,0:11:33:0,33,350	0/0:2,0:2:6:0,6,61	0/0:13,0:13:33:0,33,348	0/0:4,0:4:12:0,12,128	0/0:11,0:11:33:0,33,342	0/0:13,0:13:39:0,39,416	0/0:6,0:6:18:0,18,185	0/0:2,0:2:6:0,6,63	0/0:2,0:2:6:0,6,67	0/0:18,0:18:54:0,54,544	0/0:10,0:10:21:0,21,258	0/0:16,0:16:48:0,48,501	0/0:17,0:17:48:0,48,510	0/0:10,0:10:27:0,27,282	0/0:7,0:7:21:0,21,222	0/0:2,0:2:3:0,3,33	0/0:1,0:1:3:0,3,31	0/0:8,0:8:24:0,24,255	0/0:4,0:4:12:0,12,126	0/0:6,0:6:18:0,18,186	0/0:1,0:1:3:0,3,30	0/0:1,0:1:3:0,3,32	1/1:0,3:3:9:92,9,0	0/0:2,0:2:6:0,6,62	1/1:0,6:6:18:178,18,0	1/1:0,1:1:3:32,3,0	0/0:2,0:2:6:0,6,63	0/0:2,0:2:6:0,6,62	0/0:4,0:4:12:0,12,122	0/0:3,0:3:9:0,9,93	0/0:6,0:6:18:0,18,189	0/0:6,0:6:18:0,18,189	0/0:10,0:10:30:0,30,299	0/0:5,0:5:15:0,15,154	0/0:5,0:5:15:0,15,152	0/0:6,0:6:18:0,18,185	0/0:3,0:3:9:0,9,94	0/0:3,0:3:9:0,9,93	0/0:5,0:5:12:0,12,139	0/0:2,0:2:6:0,6,63	0/0:2,0:2:6:0,6,63	0/0:2,0:2:6:0,6,61	0/0:11,0:11:30:0,30,324	0/0:9,0:9:27:0,27,275	0/0:2,0:2:6:0,6,61	./.:.:.:.:.	0/0:3,0:3:9:0,9,93	0/0:6,0:6:15:0,15,172	0/0:2,0:2:6:0,6,62	0/0:3,0:3:9:0,9,92	0/0:3,0:3:9:0,9,97	0/0:8,0:8:24:0,24,252	0/0:4,0:4:12:0,12,122	0/0:3,0:3:9:0,9,96	0/0:1,0:1:3:0,3,30	0/0:1,0:1:3:0,3,31	0/0:6,0:6:18:0,18,186	0/0:3,0:3:9:0,9,97	./.:.:.:.:.	0/0:4,0:4:12:0,12,120	0/0:7,0:7:18:0,18,204	0/0:5,0:5:15:0,15,155	0/0:4,0:4:12:0,12,125	0/0:2,0:2:6:0,6,65	0/0:3,0:3:9:0,9,96	0/0:4,0:4:12:0,12,125	0/0:3,0:3:9:0,9,94	./.:.:.:.:.	0/0:4,0:4:12:0,12,129	0/0:1,0:1:3:0,3,34	./.:.:.:.:.	0/0:2,0:2:6:0,6,61	0/0:4,0:4:12:0,12,126	0/0:3,0:3:9:0,9,95	0/0:5,0:5:15:0,15,157	0/0:2,0:2:6:0,6,60	0/0:4,0:4:12:0,12,133	0/0:4,0:4:12:0,12,122	0/0:4,0:4:12:0,12,125	0/0:4,0:4:12:0,12,136	0/0:4,0:4:12:0,12,120	0/0:5,0:5:15:0,15,150	0/0:4,0:4:12:0,12,125	0/0:5,0:5:15:0,15,147	./.:.:.:.:.	0/0:5,0:5:15:0,15,153	0/0:4,0:4:12:0,12,126	0/0:4,0:4:12:0,12,124	1/1:0,6:6:18:184,18,0	1/1:0,4:4:12:122,12,0	0/0:2,0:2:6:0,6,64	0/1:1,4:5:20:97,0,20	0/0:4,0:4:12:0,12,123	0/0:9,0:9:21:0,21,243	0/0:1,0:1:3:0,3,31	0/0:2,0:2:6:0,6,64	1/1:0,3:3:9:89,9,0	0/0:10,0:10:18:0,18,243	./.:.:.:.:.	0/0:2,0:2:3:0,3,45	0/0:1,0:1:3:0,3,27	0/0:6,0:6:12:0,12,152	./.:.:.:.:.	0/0:2,0:2:3:0,3,45	0/0:27,0:27:81:0,81,897
chr1	15486515	.	C	T	439.09	.	AC=23;AF=0.137;AN=168;DP=1433;Dels=0.00;FS=0.000;HaplotypeScore=0.0079;InbreedingCoeff=0.2515;MLEAC=21;MLEAF=0.125;MQ=13.53;MQ0=64;QD=2.78	GT:AD:DP:GQ:PL	0/0:67,0:67:15:0,15,156	1/1:30,3:33:9:89,9,0	0/0:32,0:32:15:0,15,153	0/0:60,0:60:15:0,15,148	0/0:19,0:19:9:0,9,89	0/0:23,0:23:3:0,3,28	0/0:26,0:26:15:0,15,155	./.:.:.:.:.	0/0:1,0:1:3:0,3,33	0/0:24,0:24:9:0,9,95	./.:.:.:.:.	0/0:27,0:27:18:0,18,184	0/0:21,0:21:6:0,6,59	0/0:3,0:3:6:0,6,63	0/0:20,0:20:6:0,6,63	1/1:19,3:22:9:86,9,0	0/0:25,0:25:15:0,15,163	0/0:2,0:2:3:0,3,32	0/0:12,0:12:3:0,3,32	0/0:11,0:11:3:0,3,31	1/1:3,1:4:3:31,3,0	0/0:30,0:30:15:0,15,159	0/0:24,0:24:3:0,3,34	0/0:33,0:33:15:0,15,144	./.:.:.:.:.	0/0:23,0:23:15:0,15,153	0/0:21,0:21:3:0,3,32	0/0:5,0:5:3:0,3,33	0/0:4,0:4:6:0,6,67	1/1:29,2:31:6:55,6,0	0/0:13,0:13:15:0,15,158	./.:.:.:.:.	1/1:22,3:25:9:89,9,0	0/1:1,2:3:27:27,0,27	0/0:23,0:23:12:0,12,126	0/0:3,0:3:3:0,3,30	0/0:29,0:29:6:0,6,65	0/0:13,0:13:3:0,3,32	1/1:13,1:14:3:29,3,0	./.:.:.:.:.	0/0:4,0:4:3:0,3,32	0/0:23,0:23:6:0,6,59	./.:.:.:.:.	./.:.:.:.:.	0/0:24,0:24:6:0,6,65	0/0:38,0:38:9:0,9,97	0/0:15,0:15:6:0,6,65	0/0:5,0:5:6:0,6,65	./.:.:.:.:.	./.:.:.:.:.	0/0:4,0:4:6:0,6,61	./.:.:.:.:.	0/0:10,0:10:3:0,3,30	0/0:2,0:2:3:0,3,30	0/0:4,0:4:3:0,3,34	0/0:8,0:8:12:0,12,126	0/0:8,0:8:3:0,3,32	0/0:11,0:11:9:0,9,92	0/0:2,0:2:6:0,6,63	./.:.:.:.:.	./.:.:.:.:.	./.:.:.:.:.	0/0:4,0:4:3:0,3,34	0/0:3,0:3:3:0,3,34	0/0:9,0:9:6:0,6,67	./.:.:.:.:.	0/0:5,0:5:6:0,6,63	./.:.:.:.:.	./.:.:.:.:.	1/1:0,3:3:6:59,6,0	1/1:5,1:6:3:33,3,0	./.:.:.:.:.	./.:.:.:.:.	./.:.:.:.:.	./.:.:.:.:.	./.:.:.:.:.	0/0:5,0:5:6:0,6,61	./.:.:.:.:.	./.:.:.:.:.	./.:.:.:.:.	0/0:4,0:4:3:0,3,30	./.:.:.:.:.	0/0:9,0:9:12:0,12,127	0/0:2,0:2:3:0,3,34	./.:.:.:.:.	0/0:2,0:2:3:0,3,32	1/1:4,1:5:3:30,3,0	./.:.:.:.:.	./.:.:.:.:.	0/1:3,2:5:17:52,0,17	./.:.:.:.:.	./.:.:.:.:.	./.:.:.:.:.	./.:.:.:.:.	0/0:7,0:7:3:0,3,32	0/0:4,0:4:6:0,6,63	./.:.:.:.:.	0/0:4,0:4:3:0,3,34	./.:.:.:.:.	./.:.:.:.:.	0/0:5,0:5:9:0,9,95	0/0:1,0:1:3:0,3,32	0/0:8,0:8:3:0,3,32	0/0:5,0:5:3:0,3,32	./.:.:.:.:.	0/0:8,0:8:3:0,3,30	0/0:7,0:7:6:0,6,61	0/0:10,0:10:3:0,3,32	0/0:3,0:3:3:0,3,32	./.:.:.:.:.	0/0:4,0:4:6:0,6,61	0/0:3,0:3:3:0,3,32	0/0:5,0:5:3:0,3,32	0/1:3,1:4:24:24,0,24	./.:.:.:.:.	./.:.:.:.:.	0/0:1,4:5:3:0,3,32	0/0:8,0:8:3:0,3,30	0/0:4,0:4:3:0,3,34	1/1:2,1:3:3:30,3,0	./.:.:.:.:.	0/0:9,0:9:3:0,3,33	./.:.:.:.:.	./.:.:.:.:.	./.:.:.:.:.	./.:.:.:.:.	0/0:5,0:5:3:0,3,32	./.:.:.:.:.	./.:.:.:.:.	./.:.:.:.:.	./.:.:.:.:.	./.:.:.:.:.	./.:.:.:.:.	./.:.:.:.:.	./.:.:.:.:.	./.:.:.:.:.	0/0:51,0:51:30:0,30,334
chr1	15487585	.	T	A	1195.72	.	AC=14;AF=0.055;AN=254;BaseQRankSum=-3.008;DP=904;Dels=0.00;FS=0.606;HaplotypeScore=0.0680;InbreedingCoeff=0.4505;MLEAC=11;MLEAF=0.043;MQ=57.87;MQ0=0;MQRankSum=0.589;QD=25.99;ReadPosRankSum=-0.253	GT:AD:DP:GQ:PL	0/0:56,0:56:99:0,168,1784	0/0:24,0:24:72:0,72,761	0/0:17,0:17:48:0,48,518	0/0:35,0:35:99:0,102,1090	0/0:9,0:9:27:0,27,284	0/0:7,0:7:21:0,21,223	0/0:23,0:23:60:0,60,642	./.:.:.:.:.	0/0:1,0:1:3:0,3,33	0/0:8,0:8:24:0,24,245	0/0:3,0:3:9:0,9,92	0/0:13,0:13:39:0,39,401	0/0:12,0:12:36:0,36,370	./.:.:.:.:.	0/0:19,0:19:57:0,57,608	0/0:9,0:9:27:0,27,270	0/0:16,0:16:48:0,48,492	0/0:1,0:1:3:0,3,32	0/0:9,0:9:24:0,24,263	0/0:3,0:3:9:0,9,95	0/0:3,0:3:9:0,9,97	0/0:8,0:8:24:0,24,249	0/0:12,0:12:27:0,27,325	0/0:18,0:18:54:0,54,555	0/0:2,0:2:6:0,6,70	0/0:14,0:14:42:0,42,439	0/0:23,0:23:63:0,63,687	0/0:3,0:3:9:0,9,93	0/0:3,0:3:9:0,9,97	0/0:18,0:18:54:0,54,565	0/0:8,0:8:24:0,24,257	0/0:3,0:3:9:0,9,100	0/0:14,0:14:42:0,42,436	0/0:3,0:3:9:0,9,94	0/0:23,0:23:63:0,63,682	0/0:3,0:3:9:0,9,98	0/0:18,0:18:54:0,54,572	0/0:9,0:9:27:0,27,281	0/0:16,0:16:48:0,48,498	0/0:2,0:2:6:0,6,67	0/0:2,0:2:6:0,6,61	1/1:0,19:19:54:572,54,0	0/0:16,0:16:45:0,45,499	0/0:16,0:16:45:0,45,482	0/0:15,0:15:45:0,45,463	0/0:15,0:15:39:0,39,431	0/0:10,0:10:30:0,30,312	0/0:1,0:1:3:0,3,29	0/0:4,0:4:12:0,12,129	0/0:4,0:4:12:0,12,126	0/0:4,0:4:12:0,12,128	0/0:1,0:1:3:0,3,31	0/0:5,0:5:15:0,15,153	0/0:2,0:2:6:0,6,63	0/0:4,0:4:12:0,12,123	0/0:1,0:1:3:0,3,33	0/0:1,0:1:3:0,3,32	0/0:4,0:4:12:0,12,122	0/0:2,0:2:6:0,6,63	0/0:7,0:7:21:0,21,221	0/0:4,0:4:12:0,12,122	0/0:6,0:6:18:0,18,192	0/0:5,0:5:15:0,15,157	1/1:0,6:6:18:180,18,0	1/1:0,10:10:30:300,30,0	0/0:4,0:4:12:0,12,126	1/1:0,3:3:9:97,9,0	0/0:3,0:3:6:0,6,76	0/0:1,0:1:3:0,3,32	./.:.:.:.:.	0/0:3,0:3:9:0,9,95	0/0:2,0:2:6:0,6,64	0/0:5,0:5:15:0,15,148	0/0:4,0:4:12:0,12,125	0/0:4,0:4:12:0,12,121	0/0:6,0:6:18:0,18,184	0/0:2,0:2:6:0,6,64	0/0:4,0:4:12:0,12,120	0/0:1,0:1:3:0,3,31	0/0:7,0:7:21:0,21,214	0/0:3,0:3:6:0,6,75	0/0:1,0:1:3:0,3,31	0/0:4,0:4:12:0,12,129	0/0:3,0:3:9:0,9,92	0/0:2,0:2:6:0,6,65	0/0:6,0:6:18:0,18,195	0/0:7,0:7:21:0,21,219	0/0:5,0:5:15:0,15,144	0/0:8,0:8:24:0,24,259	0/0:1,0:1:3:0,3,32	0/0:3,0:3:9:0,9,93	0/0:3,0:3:9:0,9,93	0/0:4,0:4:12:0,12,125	0/0:1,0:1:3:0,3,32	1/1:0,2:2:6:59,6,0	0/0:5,0:5:15:0,15,154	1/1:0,5:5:15:160,15,0	0/0:2,0:2:6:0,6,65	1/1:0,1:1:3:32,3,0	0/0:5,0:5:15:0,15,153	0/0:1,0:1:3:0,3,32	0/0:2,0:2:6:0,6,63	0/0:2,0:2:6:0,6,65	0/0:2,0:2:6:0,6,61	0/0:2,0:2:6:0,6,61	0/0:6,0:6:18:0,18,182	0/0:6,0:6:18:0,18,193	0/0:6,0:6:18:0,18,187	0/0:1,0:1:3:0,3,33	0/0:5,0:5:12:0,12,132	0/0:4,0:4:12:0,12,122	0/0:1,0:1:3:0,3,33	0/0:4,0:4:12:0,12,122	0/0:5,0:5:15:0,15,162	0/0:7,0:7:21:0,21,220	0/0:3,0:3:9:0,9,97	0/0:3,0:3:9:0,9,95	./.:.:.:.:.	0/0:1,0:1:3:0,3,30	0/0:6,0:6:18:0,18,189	0/0:6,0:6:18:0,18,187	0/0:5,0:5:15:0,15,157	0/0:5,0:5:15:0,15,157	0/0:5,0:5:15:0,15,158	0/0:3,0:3:9:0,9,94	0/0:7,0:7:21:0,21,217	0/0:2,0:2:6:0,6,63	./.:.:.:.:.	0/0:6,0:6:18:0,18,189	./.:.:.:.:.	./.:.:.:.:.	./.:.:.:.:.	./.:.:.:.:.	0/0:2,0:2:3:0,3,45	./.:.:.:.:.	0/0:6,0:6:12:0,12,152	0/0:38,0:38:99:0,114,1285
chr1	15488285	.	C	T	2392.31	.	AC=33;AF=0.131;AN=252;BaseQRankSum=-2.510;DP=762;Dels=0.00;FS=7.461;HaplotypeScore=0.0977;InbreedingCoeff=0.5103;MLEAC=30;MLEAF=0.119;MQ=59.60;MQ0=0;MQRankSum=-0.309;QD=25.45;ReadPosRankSum=-0.767	GT:AD:DP:GQ:PL	0/0:49,0:49:99:0,147,1592	0/0:19,0:19:54:0,54,606	0/0:15,0:15:45:0,45,487	0/0:25,0:25:75:0,75,789	0/0:17,0:17:51:0,51,536	0/0:12,0:12:27:0,27,330	0/0:7,0:7:21:0,21,225	1/1:0,1:1:3:34,3,0	./.:.:.:.:.	0/0:17,0:17:51:0,51,539	0/0:2,0:2:6:0,6,64	0/0:14,0:14:36:0,36,417	0/0:5,0:5:15:0,15,164	./.:.:.:.:.	0/0:16,0:16:48:0,48,505	1/1:0,7:7:18:205,18,0	0/0:9,0:9:27:0,27,297	0/0:1,0:1:3:0,3,32	0/0:4,0:4:12:0,12,126	0/0:4,0:4:6:0,6,89	1/1:0,3:3:9:96,9,0	0/0:2,0:2:6:0,6,67	0/0:25,0:25:72:0,72,792	0/0:13,0:13:39:0,39,429	0/0:1,0:1:3:0,3,33	0/0:16,0:16:45:0,45,484	0/0:17,0:17:45:0,45,508	0/0:1,0:1:3:0,3,36	1/1:0,3:3:6:65,6,0	1/1:0,16:16:48:483,48,0	0/0:2,0:2:6:0,6,65	0/1:1,3:4:20:89,0,20	1/1:0,5:5:15:160,15,0	0/1:1,3:4:21:83,0,21	0/0:11,0:11:30:0,30,334	0/0:5,0:5:15:0,15,154	0/0:17,0:17:51:0,51,519	0/0:4,0:4:12:0,12,124	1/1:0,15:15:42:460,42,0	0/0:3,0:3:9:0,9,104	0/0:2,0:2:6:0,6,65	0/0:13,0:13:36:0,36,402	0/0:7,0:7:21:0,21,226	0/0:14,0:14:39:0,39,429	0/0:15,1:16:16:0,16,411	0/0:14,0:14:39:0,39,441	0/0:5,0:5:15:0,15,161	0/0:3,0:3:9:0,9,90	0/0:3,0:3:9:0,9,97	0/0:3,0:3:9:0,9,94	0/0:2,0:2:6:0,6,63	0/0:1,0:1:3:0,3,30	0/0:5,0:5:15:0,15,159	0/0:2,0:2:6:0,6,65	0/0:4,0:4:12:0,12,127	0/0:1,0:1:3:0,3,34	0/0:4,0:4:12:0,12,126	0/0:1,0:1:3:0,3,29	./.:.:.:.:.	0/0:5,0:5:15:0,15,156	0/0:5,0:5:15:0,15,163	0/0:2,0:2:6:0,6,63	0/0:7,0:7:21:0,21,221	0/0:3,0:3:9:0,9,98	0/0:5,0:5:15:0,15,158	./.:.:.:.:.	0/0:3,0:3:9:0,9,94	0/0:1,0:1:3:0,3,35	1/1:0,6:6:15:169,15,0	1/1:0,1:1:3:31,3,0	1/1:0,2:2:6:65,6,0	0/0:2,0:2:6:0,6,59	0/0:2,0:2:6:0,6,64	0/0:8,0:8:24:0,24,253	0/0:3,0:3:9:0,9,94	./.:.:.:.:.	./.:.:.:.:.	0/1:1,4:5:19:119,0,19	./.:.:.:.:.	0/0:4,0:4:9:0,9,107	0/0:2,0:2:6:0,6,61	./.:.:.:.:.	0/0:5,0:5:15:0,15,163	0/0:7,0:7:21:0,21,223	0/0:3,0:3:9:0,9,97	0/0:6,0:6:18:0,18,202	1/1:0,7:7:21:216,21,0	0/0:3,0:3:9:0,9,92	0/0:2,0:2:6:0,6,63	0/0:1,0:1:3:0,3,32	0/0:1,0:1:3:0,3,34	0/0:3,0:3:9:0,9,94	0/0:4,0:4:12:0,12,127	0/0:1,0:1:3:0,3,29	0/0:1,0:1:3:0,3,33	0/0:2,0:2:6:0,6,65	0/0:5,0:5:15:0,15,143	./.:.:.:.:.	0/0:1,0:1:3:0,3,32	0/0:4,0:4:12:0,12,128	0/0:7,0:7:21:0,21,230	0/0:1,0:1:3:0,3,34	0/0:1,0:1:3:0,3,33	./.:.:.:.:.	0/0:4,0:4:12:0,12,132	0/0:5,0:5:15:0,15,150	0/0:7,0:7:21:0,21,227	0/0:12,0:12:36:0,36,387	0/0:1,0:1:3:0,3,33	0/0:1,0:1:3:0,3,30	0/0:3,0:3:9:0,9,97	0/0:1,0:1:3:0,3,34	0/0:4,0:4:12:0,12,128	1/1:0,4:4:12:126,12,0	1/1:0,4:4:12:128,12,0	0/0:4,0:4:12:0,12,128	1/1:0,6:6:18:184,18,0	0/0:2,0:2:6:0,6,69	0/0:2,0:2:6:0,6,66	1/1:0,1:1:3:29,3,0	0/0:3,0:3:9:0,9,89	0/0:4,0:4:12:0,12,126	0/0:7,0:7:21:0,21,229	0/0:2,0:2:6:0,6,65	0/0:4,0:4:12:0,12,126	0/0:4,0:4:12:0,12,130	0/0:2,0:2:6:0,6,65	0/0:7,0:7:18:0,18,207	0/0:1,0:1:3:0,3,32	0/0:6,0:6:9:0,9,134	0/0:4,0:4:6:0,6,89	0/0:4,0:4:6:0,6,89	0/0:3,0:3:6:0,6,77	0/0:4,0:4:6:0,6,89	./.:.:.:.:.	0/0:2,0:2:3:0,3,45	0/0:22,0:22:66:0,66,773
chr1	15488647	.	G	A	6067.36	.	AC=79;AF=0.306;AN=258;BaseQRankSum=-0.560;DP=819;Dels=0.00;FS=0.595;HaplotypeScore=0.0325;InbreedingCoeff=0.6897;MLEAC=76;MLEAF=0.295;MQ=59.64;MQ0=0;MQRankSum=0.148;QD=26.97;ReadPosRankSum=-1.478	GT:AD:DP:GQ:PL	0/0:51,0:51:99:0,153,1636	0/0:15,0:15:45:0,45,468	0/0:13,0:13:33:0,33,370	0/0:45,0:45:99:0,126,1349	0/0:10,0:10:30:0,30,310	0/0:5,0:5:15:0,15,152	1/1:0,11:11:30:320,30,0	0/0:1,0:1:3:0,3,33	0/0:2,0:2:6:0,6,65	0/0:23,0:23:69:0,69,719	0/0:2,0:2:6:0,6,65	0/0:10,0:10:30:0,30,318	1/1:0,6:6:18:187,18,0	1/1:0,1:1:3:32,3,0	1/1:0,26:26:78:795,78,0	0/0:17,0:17:51:0,51,531	1/1:0,24:24:69:728,69,0	0/0:3,0:3:9:0,9,101	0/0:2,0:2:6:0,6,63	0/0:2,0:2:6:0,6,61	0/0:1,0:1:3:0,3,34	0/0:5,0:5:15:0,15,149	0/0:6,0:6:18:0,18,184	0/0:13,0:13:39:0,39,402	1/1:0,3:3:9:95,9,0	1/1:0,20:20:57:604,57,0	0/0:12,0:12:33:0,33,363	1/1:0,2:2:6:64,6,0	0/1:4,1:5:19:19,0,100	0/0:10,0:10:27:0,27,293	1/1:0,3:3:9:96,9,0	0/1:2,4:6:50:112,0,50	0/0:10,0:10:27:0,27,290	0/0:1,0:1:3:0,3,31	0/0:16,0:16:48:0,48,514	1/1:0,3:3:9:94,9,0	0/0:11,0:11:33:0,33,341	1/1:0,6:6:18:182,18,0	0/0:9,0:9:27:0,27,275	./.:.:.:.:.	1/1:0,4:4:12:126,12,0	1/1:0,12:12:36:378,36,0	1/1:0,13:13:36:383,36,0	0/0:22,0:22:66:0,66,690	0/0:19,0:19:54:0,54,570	0/0:11,0:11:27:0,27,305	0/0:14,0:14:36:0,36,410	0/0:4,0:4:12:0,12,129	./.:.:.:.:.	0/0:4,0:4:12:0,12,120	0/0:1,0:1:3:0,3,31	0/0:3,0:3:9:0,9,93	0/0:1,0:1:3:0,3,32	./.:.:.:.:.	0/0:5,0:5:15:0,15,163	0/0:7,0:7:21:0,21,222	0/0:5,0:5:15:0,15,157	0/0:4,0:4:9:0,9,107	./.:.:.:.:.	0/0:7,0:7:21:0,21,220	1/1:0,3:3:9:90,9,0	0/0:4,0:4:12:0,12,120	1/1:0,6:6:18:186,18,0	1/1:0,5:5:15:153,15,0	1/1:0,4:4:12:122,12,0	1/1:0,6:6:18:189,18,0	1/1:0,5:5:15:156,15,0	0/0:9,0:9:27:0,27,291	0/0:2,0:2:6:0,6,61	0/0:2,0:2:6:0,6,65	0/0:1,0:1:3:0,3,30	0/0:3,0:3:9:0,9,99	0/0:1,0:1:3:0,3,34	0/0:4,0:4:12:0,12,128	0/0:4,0:4:12:0,12,118	0/0:2,0:2:3:0,3,44	0/0:3,0:3:9:0,9,97	0/0:1,0:1:3:0,3,31	./.:.:.:.:.	0/0:4,0:4:12:0,12,124	0/0:5,0:5:12:0,12,143	0/0:3,0:3:9:0,9,95	0/0:5,0:5:15:0,15,154	0/0:2,0:2:6:0,6,63	0/0:1,0:1:3:0,3,32	1/1:0,3:3:9:97,9,0	0/0:2,0:2:6:0,6,62	0/0:1,1:2:3:0,3,33	0/0:4,0:4:12:0,12,124	1/1:0,5:5:15:160,15,0	0/0:2,0:2:6:0,6,65	1/1:0,5:5:15:154,15,0	1/1:0,1:1:3:31,3,0	1/1:0,2:2:6:61,6,0	1/1:0,1:1:3:32,3,0	1/1:0,4:4:12:120,12,0	0/1:1,1:2:20:28,0,20	1/1:0,2:2:6:59,6,0	1/1:0,2:2:6:65,6,0	1/1:0,2:2:6:61,6,0	1/1:0,6:6:18:186,18,0	1/1:0,2:2:6:61,6,0	1/1:0,2:2:6:61,6,0	0/0:1,0:1:3:0,3,35	0/0:8,0:8:21:0,21,233	0/0:3,0:3:9:0,9,100	0/0:6,0:6:18:0,18,189	0/0:11,0:11:33:0,33,348	1/1:0,2:2:6:67,6,0	./.:.:.:.:.	1/1:0,5:5:9:120,9,0	1/1:0,2:2:6:67,6,0	1/1:0,2:2:6:64,6,0	0/0:5,0:5:15:0,15,159	0/0:4,0:4:12:0,12,126	1/1:0,1:1:3:33,3,0	0/0:9,0:9:27:0,27,275	0/0:1,0:1:3:0,3,32	0/0:4,0:4:12:0,12,123	0/0:2,0:2:6:0,6,61	0/0:8,0:8:24:0,24,253	0/0:5,0:5:15:0,15,148	0/0:3,0:3:9:0,9,93	0/0:6,0:6:18:0,18,180	0/0:1,0:1:3:0,3,32	0/0:4,0:4:12:0,12,123	0/0:5,0:5:12:0,12,139	0/0:3,0:3:9:0,9,96	0/0:2,0:2:6:0,6,65	0/0:4,0:4:6:0,6,89	./.:.:.:.:.	0/0:2,0:2:3:0,3,45	0/0:3,0:3:6:0,6,76	0/0:1,0:1:3:0,3,32	0/0:2,0:2:3:0,3,45	./.:.:.:.:.	0/0:23,0:23:69:0,69,791
chr1	15488697	.	C	G	3142.97	.	AC=42;AF=0.162;AN=260;BaseQRankSum=-0.527;DP=1021;Dels=0.00;FS=2.397;HaplotypeScore=0.2159;InbreedingCoeff=0.6867;MLEAC=36;MLEAF=0.138;MQ=59.50;MQ0=0;MQRankSum=0.307;QD=23.81;ReadPosRankSum=1.565	GT:AD:DP:GQ:PL	0/0:77,0:77:99:0,232,2467	0/0:25,0:25:66:0,66,730	0/0:23,0:23:66:0,66,697	0/0:61,0:61:99:0,180,1905	0/0:11,0:11:27:0,27,302	0/0:18,0:18:54:0,54,551	0/0:20,0:20:54:0,54,577	0/0:2,0:2:6:0,6,67	0/0:2,0:2:6:0,6,65	0/0:17,0:17:51:0,51,528	0/0:4,0:4:12:0,12,126	0/0:16,0:16:48:0,48,496	0/0:5,0:5:15:0,15,150	0/0:2,0:2:6:0,6,63	0/0:18,0:18:54:0,54,568	0/0:20,0:20:60:0,60,612	0/0:23,0:23:60:0,60,668	0/0:3,0:3:9:0,9,96	0/0:6,0:6:18:0,18,184	0/0:9,0:9:24:0,24,256	0/0:3,0:3:9:0,9,97	1/1:0,6:6:15:168,15,0	0/0:13,0:13:39:0,39,410	1/1:0,16:16:48:497,48,0	0/0:3,0:3:9:0,9,99	0/0:19,0:19:51:0,51,548	0/0:15,0:15:42:0,42,455	0/0:3,0:3:9:0,9,103	0/0:5,0:5:15:0,15,157	0/0:16,0:16:48:0,48,502	0/0:6,0:6:18:0,18,201	0/0:5,0:5:15:0,15,161	0/0:16,0:16:42:0,42,461	0/0:3,0:3:9:0,9,97	0/0:17,0:17:51:0,51,540	0/0:5,0:5:15:0,15,169	0/0:22,0:22:66:0,66,688	0/0:11,0:11:33:0,33,349	0/0:17,0:17:51:0,51,524	0/0:1,0:1:3:0,3,34	0/0:5,0:5:15:0,15,156	0/0:11,0:11:30:0,30,327	0/0:17,0:17:48:0,48,515	1/1:1,16:17:18:471,18,0	0/0:17,0:17:51:0,51,530	0/1:8,13:21:99:350,0,161	0/0:11,0:11:33:0,33,342	1/1:0,3:3:9:100,9,0	0/0:3,0:3:9:0,9,94	0/0:5,0:5:15:0,15,158	0/0:2,0:2:6:0,6,59	0/0:3,0:3:9:0,9,95	0/0:5,0:5:15:0,15,153	0/0:4,0:4:12:0,12,121	1/1:0,7:7:21:216,21,0	0/0:7,0:7:21:0,21,224	./.:.:.:.:.	1/1:0,2:2:6:63,6,0	./.:.:.:.:.	1/1:0,5:5:15:152,15,0	0/0:3,0:3:9:0,9,89	0/0:3,0:3:9:0,9,98	0/0:8,0:8:21:0,21,239	0/0:4,0:4:12:0,12,126	0/0:8,0:8:21:0,21,222	0/0:3,0:3:9:0,9,96	0/0:3,0:3:9:0,9,92	0/0:8,0:8:24:0,24,252	0/0:2,0:2:6:0,6,59	0/0:3,0:3:9:0,9,96	0/0:1,0:1:3:0,3,30	0/0:2,0:2:6:0,6,61	0/0:2,0:2:6:0,6,63	0/1:1,1:2:24:26,0,24	1/1:0,2:2:6:61,6,0	1/1:0,2:2:6:61,6,0	0/0:2,0:2:6:0,6,66	./.:.:.:.:.	1/1:0,2:2:6:62,6,0	0/0:3,0:3:9:0,9,90	./.:.:.:.:.	0/0:1,0:1:3:0,3,30	0/0:2,0:2:6:0,6,67	0/0:3,0:3:9:0,9,93	0/0:2,0:2:6:0,6,59	0/0:7,0:7:21:0,21,229	0/0:4,0:4:12:0,12,127	0/0:5,0:5:15:0,15,157	0/0:5,0:5:15:0,15,153	0/0:7,0:7:21:0,21,218	0/0:3,0:3:9:0,9,93	0/0:3,0:3:9:0,9,93	0/0:6,0:6:12:0,12,151	0/0:1,0:1:3:0,3,31	0/0:1,0:1:3:0,3,32	0/0:5,0:5:15:0,15,166	0/0:4,0:4:12:0,12,121	0/0:1,0:1:3:0,3,35	0/0:4,0:4:12:0,12,117	0/0:2,0:2:6:0,6,63	0/0:7,0:7:21:0,21,234	0/0:4,0:4:12:0,12,126	0/0:7,0:7:18:0,18,202	0/0:4,0:4:9:0,9,108	0/0:4,0:4:9:0,9,110	0/0:5,0:5:15:0,15,153	0/0:5,0:5:15:0,15,161	0/0:4,0:4:12:0,12,128	0/0:5,0:6:15:0,15,160	0/0:3,0:3:9:0,9,92	0/0:2,0:2:6:0,6,61	0/0:5,0:5:15:0,15,161	0/0:5,0:5:15:0,15,153	0/0:10,0:10:30:0,30,308	0/0:8,0:8:21:0,21,236	0/0:4,0:4:9:0,9,107	0/0:5,0:5:15:0,15,158	0/0:2,0:2:6:0,6,61	1/1:0,3:3:9:95,9,0	0/0:5,0:5:15:0,15,153	1/1:0,7:7:21:223,21,0	1/1:0,4:4:12:123,12,0	0/0:4,0:4:12:0,12,128	1/1:0,5:5:15:158,15,0	0/0:5,0:5:12:0,12,135	0/0:6,0:6:15:0,15,171	1/1:0,6:6:15:170,15,0	1/1:0,5:5:15:153,15,0	1/1:0,1:1:3:31,3,0	./.:.:.:.:.	./.:.:.:.:.	0/0:2,0:2:3:0,3,45	1/1:0,6:6:12:150,12,0	1/1:0,4:4:9:107,9,0	1/1:0,6:6:9:134,9,0	./.:.:.:.:.	0/0:23,0:23:69:0,69,778
chr1	15490819	.	C	T	2631.68	.	AC=41;AF=0.153;AN=268;BaseQRankSum=-1.873;DP=1070;Dels=0.00;FS=6.337;HaplotypeScore=0.0564;InbreedingCoeff=0.6498;MLEAC=34;MLEAF=0.127;MQ=59.17;MQ0=0;MQRankSum=-0.519;QD=24.14;ReadPosRankSum=-1.372	GT:AD:DP:GQ:PL	0/0:60,0:60:99:0,180,1893	0/0:18,0:18:51:0,51,512	0/0:15,0:15:45:0,45,461	0/0:45,1:46:99:0,107,1299	0/0:23,0:23:66:0,66,689	0/0:9,0:9:27:0,27,273	1/1:0,16:16:48:462,48,0	0/0:5,0:5:15:0,15,162	0/0:5,0:5:15:0,15,154	0/0:23,0:23:69:0,69,720	0/0:1,0:1:3:0,3,33	0/0:21,0:21:63:0,63,655	0/0:19,0:19:57:0,57,590	1/1:0,2:2:6:63,6,0	0/0:20,0:20:57:0,57,588	0/0:30,0:30:90:0,90,929	0/0:18,0:18:54:0,54,569	0/0:3,0:3:9:0,9,101	0/0:2,0:2:6:0,6,61	0/0:4,0:4:12:0,12,111	0/0:2,0:2:6:0,6,61	0/0:17,0:17:48:0,48,512	0/0:13,0:13:36:0,36,393	0/0:25,0:25:75:0,75,780	1/1:0,1:1:3:30,3,0	0/0:22,0:22:57:0,57,592	0/0:19,0:19:57:0,57,586	0/0:4,0:4:12:0,12,130	0/0:4,0:4:12:0,12,130	0/0:22,0:22:66:0,66,681	0/1:5,1:6:14:14,0,144	0/0:1,1:2:3:0,3,33	0/0:17,0:17:51:0,51,527	0/0:3,0:3:9:0,9,100	0/0:14,0:14:42:0,42,436	1/1:0,3:3:9:95,9,0	0/0:27,0:27:75:0,75,821	0/0:10,0:10:30:0,30,306	0/0:10,0:10:30:0,30,306	0/1:2,3:5:50:75,0,50	0/0:2,0:2:6:0,6,71	1/1:0,19:19:57:591,57,0	0/0:17,0:17:51:0,51,531	0/0:22,0:22:66:0,66,677	0/0:26,0:26:78:0,78,802	0/0:17,0:17:51:0,51,534	0/0:9,0:9:27:0,27,275	0/0:5,0:5:15:0,15,151	0/0:4,0:4:12:0,12,123	0/0:8,0:8:24:0,24,240	0/0:1,0:1:3:0,3,32	0/0:2,0:2:6:0,6,63	0/0:8,0:8:24:0,24,247	1/1:0,3:3:9:89,9,0	0/0:4,0:4:12:0,12,117	0/0:3,0:3:9:0,9,91	0/0:2,0:2:6:0,6,63	0/0:7,0:7:21:0,21,218	0/0:1,0:1:3:0,3,31	0/0:5,0:5:15:0,15,160	0/0:7,0:7:15:0,15,171	0/0:3,0:3:9:0,9,87	0/0:8,0:8:24:0,24,245	1/1:0,6:6:18:185,18,0	1/1:0,3:3:9:94,9,0	0/0:6,0:6:18:0,18,187	1/1:0,2:2:6:67,6,0	0/0:8,0:8:24:0,24,248	0/0:3,0:3:9:0,9,95	0/0:3,0:3:9:0,9,97	./.:.:.:.:.	0/0:6,0:6:18:0,18,174	0/0:3,0:3:9:0,9,87	0/0:5,0:5:15:0,15,150	0/0:9,0:9:27:0,27,279	0/0:2,0:2:6:0,6,62	0/0:1,0:1:3:0,3,32	0/0:2,0:2:6:0,6,65	0/0:3,0:3:9:0,9,96	0/0:6,0:6:15:0,15,170	0/0:5,0:5:15:0,15,160	0/0:1,0:1:3:0,3,33	0/0:3,0:3:9:0,9,98	0/0:3,0:3:9:0,9,96	0/0:5,0:5:15:0,15,145	1/1:0,5:5:15:160,15,0	0/0:6,0:6:18:0,18,172	1/1:0,4:4:12:128,12,0	0/0:3,0:3:9:0,9,92	0/0:4,0:4:12:0,12,124	0/0:2,0:2:6:0,6,61	1/1:0,2:2:6:57,6,0	0/0:5,0:5:15:0,15,162	0/0:1,0:1:3:0,3,26	1/1:0,3:3:9:86,9,0	1/1:0,8:8:24:253,24,0	0/1:1,3:4:14:85,0,14	1/1:0,4:4:12:121,12,0	./.:.:.:.:.	1/1:0,3:3:9:87,9,0	1/1:0,3:3:9:98,9,0	0/0:2,0:2:6:0,6,65	0/0:3,0:3:9:0,9,95	0/0:3,0:3:9:0,9,92	0/0:2,0:2:6:0,6,63	0/0:9,0:9:27:0,27,261	0/0:2,0:2:6:0,6,67	0/0:6,0:6:18:0,18,177	0/0:5,0:5:15:0,15,166	1/1:0,2:2:6:61,6,0	1/1:0,5:5:15:148,15,0	0/0:5,0:5:15:0,15,171	0/0:8,0:8:24:0,24,244	0/0:9,0:9:27:0,27,267	0/0:7,0:7:21:0,21,206	0/0:6,0:6:18:0,18,177	0/0:3,0:3:9:0,9,92	0/0:1,0:1:3:0,3,31	0/0:4,0:4:12:0,12,128	0/0:5,0:5:15:0,15,158	0/0:3,0:3:9:0,9,88	0/0:9,0:9:27:0,27,279	0/0:5,0:5:15:0,15,146	0/0:3,0:3:9:0,9,92	0/0:6,0:6:18:0,18,181	0/0:5,0:5:15:0,15,160	0/0:4,0:4:12:0,12,117	0/0:7,0:7:21:0,21,222	0/0:4,0:4:12:0,12,118	0/0:2,0:2:3:0,3,45	0/0:3,0:3:6:0,6,72	0/0:1,0:1:3:0,3,32	./.:.:.:.:.	0/0:9,0:9:15:0,15,210	0/0:9,0:9:21:0,21,247	0/0:6,0:6:9:0,9,134	0/0:16,0:16:45:0,45,468
chr1	15491959	.	G	T	958.56	.	AC=14;AF=0.054;AN=258;BaseQRankSum=-0.534;DP=1050;Dels=0.00;FS=8.077;HaplotypeScore=0.0670;InbreedingCoeff=0.5098;MLEAC=11;MLEAF=0.043;MQ=59.78;MQ0=0;MQRankSum=-0.569;QD=25.91;ReadPosRankSum=0.731	GT:AD:DP:GQ:PL	0/0:63,0:63:99:0,189,2023	0/0:21,0:21:57:0,57,640	0/0:29,0:29:81:0,81,898	0/0:47,0:47:99:0,141,1483	0/0:15,0:15:45:0,45,475	0/0:14,0:14:39:0,39,427	0/0:14,0:14:42:0,42,442	0/0:2,0:2:6:0,6,66	0/0:4,0:4:12:0,12,128	0/0:26,0:26:72:0,72,783	./.:.:.:.:.	0/0:12,0:12:36:0,36,379	0/0:15,0:15:45:0,45,485	0/0:3,0:3:9:0,9,98	0/0:30,0:30:84:0,84,918	0/0:19,0:19:48:0,48,543	0/0:24,0:24:66:0,66,731	0/0:4,0:4:12:0,12,132	0/0:6,0:6:18:0,18,193	0/0:6,0:6:15:0,15,172	0/0:3,0:3:9:0,9,97	0/0:20,0:20:51:0,51,583	0/0:19,0:19:51:0,51,568	0/0:14,0:15:42:0,42,444	0/0:2,0:2:6:0,6,64	0/0:19,0:19:57:0,57,593	0/0:12,0:12:30:0,30,338	0/0:2,0:2:6:0,6,64	./.:.:.:.:.	0/0:18,0:18:48:0,48,532	0/0:2,0:2:6:0,6,61	0/0:5,0:5:15:0,15,159	0/0:19,0:19:57:0,57,617	0/0:1,0:1:3:0,3,32	0/0:17,0:17:48:0,48,529	0/0:4,0:4:12:0,12,124	0/0:19,0:19:51:0,51,572	0/0:15,0:15:36:0,36,418	0/0:15,0:15:45:0,45,469	0/0:2,0:2:6:0,6,63	0/0:4,0:4:12:0,12,128	1/1:0,12:12:36:375,36,0	0/0:13,0:13:36:0,36,394	0/0:18,0:18:48:0,48,529	0/0:9,0:9:27:0,27,278	0/0:16,0:16:45:0,45,493	0/0:7,0:7:21:0,21,221	0/0:2,0:2:6:0,6,67	0/0:3,0:3:9:0,9,97	0/0:6,0:6:18:0,18,184	0/0:3,0:3:9:0,9,93	0/0:3,0:3:9:0,9,97	0/0:8,0:8:24:0,24,250	0/0:3,0:3:6:0,6,75	0/0:3,0:3:9:0,9,92	0/0:1,0:1:3:0,3,31	0/0:8,0:8:24:0,24,252	0/0:8,0:8:24:0,24,258	0/0:1,0:1:3:0,3,32	0/0:6,0:6:18:0,18,191	0/0:5,0:5:15:0,15,158	0/0:2,0:2:6:0,6,65	0/0:6,0:6:18:0,18,187	1/1:0,1:1:3:28,3,0	1/1:0,6:6:18:191,18,0	0/0:4,0:4:12:0,12,126	1/1:0,9:9:27:284,27,0	0/0:5,0:5:15:0,15,162	0/0:4,0:4:12:0,12,128	0/0:2,0:2:6:0,6,61	0/0:2,0:2:6:0,6,63	0/0:2,0:2:6:0,6,62	0/0:2,0:2:6:0,6,65	0/0:9,0:9:27:0,27,282	0/0:13,0:13:39:0,39,415	0/0:4,0:4:9:0,9,108	0/0:7,0:7:21:0,21,229	0/0:2,0:2:6:0,6,63	./.:.:.:.:.	0/0:7,0:7:15:0,15,185	0/0:2,0:2:6:0,6,61	0/0:3,0:3:9:0,9,94	./.:.:.:.:.	0/0:4,0:4:12:0,12,122	0/0:6,0:6:18:0,18,181	0/0:7,0:7:21:0,21,225	0/0:4,0:4:12:0,12,130	0/0:6,0:6:18:0,18,189	0/0:5,0:5:15:0,15,161	0/0:4,0:4:12:0,12,120	./.:.:.:.:.	0/0:5,0:5:15:0,15,153	0/0:5,0:5:15:0,15,158	0/0:1,0:1:3:0,3,31	1/1:0,2:2:6:65,6,0	0/0:2,0:2:6:0,6,63	1/1:0,4:4:12:128,12,0	0/0:5,0:5:15:0,15,162	1/1:0,3:3:9:92,9,0	0/0:1,0:1:3:0,3,31	0/0:4,0:4:12:0,12,133	0/0:2,0:2:6:0,6,62	0/0:7,0:7:18:0,18,202	0/0:3,0:3:6:0,6,77	0/0:3,0:3:9:0,9,95	0/0:7,0:7:21:0,21,226	0/0:3,0:3:9:0,9,100	0/0:4,0:4:9:0,9,108	0/0:3,0:3:9:0,9,96	0/0:4,0:4:9:0,9,108	0/0:14,0:14:42:0,42,445	0/0:3,0:3:9:0,9,98	0/0:7,0:7:15:0,15,186	0/0:7,0:7:21:0,21,224	0/0:9,0:9:24:0,24,267	0/0:6,0:6:18:0,18,195	0/0:3,0:3:9:0,9,95	0/0:2,0:2:6:0,6,63	0/0:4,0:4:12:0,12,125	0/0:5,0:5:15:0,15,163	0/0:2,0:2:6:0,6,61	0/0:9,0:9:24:0,24,262	0/0:10,0:10:30:0,30,315	0/0:5,0:5:15:0,15,157	0/0:4,0:4:12:0,12,124	0/0:6,0:6:15:0,15,172	0/0:2,0:2:6:0,6,63	0/0:13,0:13:36:0,36,391	0/0:4,0:4:12:0,12,120	0/0:2,0:2:3:0,3,45	./.:.:.:.:.	0/0:4,0:4:9:0,9,99	./.:.:.:.:.	0/0:3,0:3:6:0,6,75	./.:.:.:.:.	0/0:7,0:7:12:0,12,153	0/0:21,0:21:63:0,63,689
chr1	15493602	.	T	C	4646.44	.	AC=40;AF=0.154;AN=260;BaseQRankSum=3.218;DP=910;Dels=0.00;FS=0.729;HaplotypeScore=0.1102;InbreedingCoeff=0.6395;MLEAC=37;MLEAF=0.142;MQ=59.80;MQ0=0;MQRankSum=-0.335;QD=26.70;ReadPosRankSum=-0.130	GT:AD:DP:GQ:PL	1/1:0,45:45:99:1450,135,0	0/0:17,0:17:51:0,51,516	0/0:20,0:20:54:0,54,562	0/0:42,0:42:99:0,123,1223	0/0:12,0:12:33:0,33,331	1/1:0,13:13:39:402,39,0	0/0:11,0:11:27:0,27,291	0/0:2,0:2:6:0,6,61	0/0:2,0:2:6:0,6,62	0/0:20,0:20:54:0,54,571	0/0:2,0:2:6:0,6,63	0/0:20,0:20:54:0,54,559	0/0:17,0:17:42:0,42,445	0/0:1,0:1:3:0,3,32	0/0:15,0:15:45:0,45,433	0/0:24,0:24:69:0,69,700	0/0:16,0:16:48:0,48,473	0/1:2,1:3:24:24,0,49	0/0:9,0:9:24:0,24,254	1/1:0,12:12:36:369,36,0	0/0:6,0:6:18:0,18,175	0/0:20,0:20:51:0,51,547	1/1:0,18:18:51:517,51,0	0/0:21,0:21:63:0,63,608	0/0:4,0:4:12:0,12,126	0/0:15,0:15:42:0,42,430	0/0:11,0:11:30:0,30,308	0/0:3,0:3:9:0,9,86	0/0:3,0:3:9:0,9,95	0/0:23,0:23:69:0,69,686	0/0:4,0:4:12:0,12,127	0/0:1,0:1:3:0,3,31	0/0:13,0:13:39:0,39,376	0/0:2,0:2:6:0,6,64	0/0:16,0:16:48:0,48,480	./.:.:.:.:.	1/1:0,16:16:45:456,45,0	0/0:12,0:12:27:0,27,297	0/0:12,0:12:33:0,33,339	0/0:2,0:2:3:0,3,31	0/0:6,0:6:18:0,18,189	0/0:14,0:14:39:0,39,415	0/0:10,0:10:27:0,27,290	0/0:12,0:12:36:0,36,344	1/1:0,9:9:27:280,27,0	0/0:8,0:8:18:0,18,209	0/0:17,0:17:42:0,42,453	0/0:4,0:4:12:0,12,124	0/0:2,0:2:6:0,6,61	0/0:8,0:8:21:0,21,227	0/0:2,0:2:6:0,6,61	0/0:3,0:3:9:0,9,85	0/0:3,0:3:9:0,9,91	0/0:2,0:2:6:0,6,61	0/0:8,0:8:24:0,24,233	0/0:5,0:5:15:0,15,151	0/0:1,0:1:3:0,3,29	0/0:3,0:3:9:0,9,86	./.:.:.:.:.	0/0:6,0:6:18:0,18,184	0/0:3,0:3:9:0,9,95	0/0:4,0:4:9:0,9,109	0/0:5,0:5:15:0,15,155	0/0:3,0:3:9:0,9,90	0/0:2,0:2:6:0,6,61	0/0:2,0:2:6:0,6,59	0/0:3,0:3:9:0,9,89	0/0:4,0:4:12:0,12,122	0/0:3,0:3:9:0,9,92	0/0:1,0:1:3:0,3,31	0/0:1,0:2:3:0,3,30	0/0:6,0:6:15:0,15,170	./.:.:.:.:.	0/1:3,3:6:77:77,0,78	0/0:4,0:4:12:0,12,124	0/0:3,0:3:9:0,9,92	1/1:0,2:2:6:65,6,0	0/0:1,0:1:3:0,3,29	0/0:2,0:2:6:0,6,59	1/1:0,3:3:9:95,9,0	0/0:3,0:3:9:0,9,94	0/0:2,0:2:6:0,6,61	0/0:2,0:2:3:0,3,34	1/1:0,1:1:3:32,3,0	1/1:0,2:2:6:61,6,0	0/0:2,0:2:6:0,6,57	0/0:4,0:4:12:0,12,124	0/0:9,0:9:27:0,27,272	0/0:7,0:7:18:0,18,185	0/0:3,0:3:9:0,9,85	0/0:4,0:4:12:0,12,119	0/0:4,0:4:12:0,12,120	0/0:6,0:6:15:0,15,169	0/0:3,0:3:9:0,9,94	0/0:1,0:1:3:0,3,31	0/0:3,0:3:9:0,9,85	0/0:5,0:5:15:0,15,150	0/0:3,0:3:9:0,9,92	0/0:2,0:2:6:0,6,63	./.:.:.:.:.	0/0:10,0:10:30:0,30,308	0/0:1,0:1:3:0,3,30	0/0:3,0:3:9:0,9,86	1/1:0,5:5:15:153,15,0	1/1:0,4:4:12:122,12,0	1/1:0,5:5:15:152,15,0	0/0:8,0:8:24:0,24,250	1/1:0,9:9:27:267,27,0	0/0:4,0:4:12:0,12,121	0/0:6,0:6:12:0,12,130	0/0:6,0:6:15:0,15,163	0/0:4,0:4:12:0,12,125	0/0:8,0:8:24:0,24,231	0/0:5,0:5:15:0,15,148	0/0:4,0:4:12:0,12,117	0/0:3,0:3:9:0,9,90	0/0:4,0:4:12:0,12,119	1/1:0,3:3:9:93,9,0	0/0:5,0:5:15:0,15,154	0/0:5,0:5:15:0,15,151	0/0:2,0:2:6:0,6,57	0/0:6,0:6:15:0,15,167	1/1:0,6:6:15:153,15,0	0/0:4,0:4:9:0,9,108	./.:.:.:.:.	1/1:0,7:7:18:194,18,0	0/0:5,0:5:15:0,15,158	0/0:2,0:2:6:0,6,51	0/0:1,0:1:3:0,3,32	1/1:0,3:3:6:72,6,0	1/1:0,2:2:3:32,3,0	./.:.:.:.:.	0/0:2,0:2:3:0,3,45	./.:.:.:.:.	0/0:3,0:3:6:0,6,74	0/0:3,0:3:9:0,9,94	0/0:8,0:8:24:0,24,264
chr1	15500409	.	G	C	2460.99	.	AC=36;AF=0.151;AN=238;BaseQRankSum=-1.215;DP=669;Dels=0.00;FS=4.301;HaplotypeScore=0.1071;InbreedingCoeff=0.5651;MLEAC=34;MLEAF=0.143;MQ=59.81;MQ0=0;MQRankSum=-0.575;QD=25.37;ReadPosRankSum=1.640	GT:AD:DP:GQ:PL	0/0:39,0:39:99:0,117,1259	0/0:14,0:14:42:0,42,436	0/0:11,0:11:30:0,30,335	0/0:35,0:35:99:0,105,1088	0/0:12,0:12:36:0,36,375	0/0:5,0:5:15:0,15,148	0/0:11,0:11:33:0,33,336	0/0:1,0:1:3:0,3,30	0/0:6,0:6:18:0,18,184	0/0:14,0:14:42:0,42,442	0/0:2,0:2:6:0,6,65	0/0:11,0:11:33:0,33,344	1/1:0,13:13:39:410,39,0	0/0:1,0:1:3:0,3,30	1/1:0,8:8:24:248,24,0	0/0:8,0:8:24:0,24,246	1/1:0,9:9:27:273,27,0	0/0:1,0:1:3:0,3,32	0/0:5,0:5:12:0,12,135	0/0:3,0:3:6:0,6,77	0/0:1,0:1:3:0,3,36	0/0:9,0:9:21:0,21,241	0/0:13,0:13:39:0,39,403	0/0:14,0:14:39:0,39,420	0/0:2,0:2:6:0,6,61	1/1:0,12:12:36:370,36,0	0/0:8,0:8:24:0,24,246	1/1:0,1:1:3:36,3,0	1/1:0,1:1:3:32,3,0	0/0:10,0:10:30:0,30,310	1/1:0,2:2:6:63,6,0	0/1:3,2:5:48:48,0,74	0/0:6,0:6:15:0,15,172	0/0:4,0:4:12:0,12,124	0/0:13,0:13:33:0,33,382	0/1:1,1:2:24:24,0,28	0/0:15,0:15:39:0,39,426	1/1:0,5:5:15:155,15,0	0/0:8,0:8:24:0,24,247	./.:.:.:.:.	0/0:1,0:1:3:0,3,32	0/0:9,0:9:27:0,27,272	0/0:13,0:13:39:0,39,401	0/0:15,0:15:36:0,36,422	0/0:18,0:18:51:0,51,555	0/0:14,0:14:33:0,33,367	0/0:11,0:11:30:0,30,325	0/0:3,0:3:9:0,9,101	1/1:0,2:2:6:62,6,0	0/0:8,0:8:24:0,24,243	./.:.:.:.:.	0/0:2,0:2:6:0,6,63	0/0:5,0:5:15:0,15,161	0/0:3,0:3:9:0,9,94	0/0:3,0:3:6:0,6,75	./.:.:.:.:.	0/0:5,0:5:15:0,15,154	0/0:2,0:2:6:0,6,59	0/0:4,0:4:12:0,12,125	0/0:7,0:7:21:0,21,222	1/1:0,4:4:12:120,12,0	./.:.:.:.:.	1/1:0,4:4:12:118,12,0	0/0:2,0:2:6:0,6,63	0/0:2,0:2:6:0,6,61	1/1:0,4:4:12:125,12,0	0/0:4,0:4:12:0,12,124	0/0:3,0:3:9:0,9,97	./.:.:.:.:.	./.:.:.:.:.	0/0:2,0:2:6:0,6,63	0/0:6,0:6:18:0,18,184	0/0:4,0:4:12:0,12,124	0/0:1,0:1:3:0,3,32	0/0:6,0:6:15:0,15,172	0/0:2,0:2:6:0,6,61	0/0:1,0:1:3:0,3,32	0/0:3,0:3:9:0,9,89	0/0:3,0:3:9:0,9,96	0/0:1,0:1:3:0,3,31	0/0:2,0:2:6:0,6,63	0/0:1,0:1:3:0,3,31	0/0:3,0:3:9:0,9,97	0/0:3,0:3:9:0,9,86	./.:.:.:.:.	0/0:1,0:1:3:0,3,34	0/0:6,0:6:15:0,15,171	./.:.:.:.:.	./.:.:.:.:.	./.:.:.:.:.	0/0:2,0:2:3:0,3,45	0/0:3,0:3:9:0,9,83	0/0:1,0:1:3:0,3,31	1/1:0,1:1:3:32,3,0	0/0:1,0:1:3:0,3,32	0/0:1,0:1:3:0,3,32	./.:.:.:.:.	0/0:2,0:2:6:0,6,61	0/0:3,0:3:9:0,9,89	./.:.:.:.:.	0/0:1,0:1:3:0,3,32	1/1:0,4:4:12:122,12,0	1/1:0,9:9:24:254,24,0	0/0:5,0:5:15:0,15,158	0/0:1,0:1:3:0,3,32	0/0:6,0:6:18:0,18,185	0/0:1,0:1:3:0,3,33	0/0:2,0:2:6:0,6,64	./.:.:.:.:.	./.:.:.:.:.	0/0:6,0:6:15:0,15,171	./.:.:.:.:.	1/1:0,7:7:21:217,21,0	0/0:3,0:3:9:0,9,95	0/0:5,0:5:15:0,15,158	1/1:0,4:4:12:120,12,0	0/0:1,0:1:3:0,3,31	0/0:5,0:5:15:0,15,156	0/0:3,0:3:9:0,9,89	0/0:2,0:2:6:0,6,65	0/0:4,0:4:12:0,12,126	0/0:4,0:4:12:0,12,128	0/0:5,0:5:12:0,12,138	0/0:3,0:3:9:0,9,97	0/0:7,0:7:15:0,15,182	0/0:5,0:5:15:0,15,150	0/0:5,0:5:15:0,15,148	./.:.:.:.:.	0/0:2,0:2:6:0,6,64	0/0:3,0:3:6:0,6,77	./.:.:.:.:.	0/0:2,0:2:3:0,3,45	./.:.:.:.:.	0/0:4,0:4:9:0,9,106	0/0:2,0:2:3:0,3,45	0/0:2,0:2:3:0,3,45	0/0:9,0:9:27:0,27,309
chr1	15503215	.	A	C	3877.15	.	AC=42;AF=0.157;AN=268;BaseQRankSum=7.558;DP=1025;Dels=0.00;FS=4.624;HaplotypeScore=0.0579;InbreedingCoeff=0.6091;MLEAC=40;MLEAF=0.149;MQ=59.78;MQ0=0;MQRankSum=-1.724;QD=23.36;ReadPosRankSum=-0.781	GT:AD:DP:GQ:PL	0/0:61,0:61:99:0,183,1918	0/0:13,0:13:39:0,39,397	0/0:18,0:18:48:0,48,508	0/0:34,0:34:99:0,102,1007	0/0:17,0:17:48:0,48,499	0/0:20,0:20:51:0,51,564	0/0:14,0:14:42:0,42,421	0/0:1,0:1:3:0,3,32	0/1:4,1:5:18:18,0,115	0/0:20,0:20:60:0,60,618	0/0:4,0:4:12:0,12,125	0/0:18,0:18:51:0,51,524	0/0:15,0:15:42:0,42,443	0/0:2,0:2:6:0,6,61	0/0:22,0:22:66:0,66,659	0/0:21,0:21:63:0,63,614	0/0:21,0:21:60:0,60,603	0/0:3,0:3:9:0,9,89	0/0:7,0:7:21:0,21,207	0/0:7,0:7:18:0,18,191	0/0:1,0:1:3:0,3,31	1/1:0,10:10:24:280,24,0	0/0:20,0:20:57:0,57,570	1/1:0,23:23:60:670,60,0	0/0:1,0:1:3:0,3,32	0/0:19,0:19:51:0,51,543	0/0:18,0:18:54:0,54,544	0/0:3,0:3:9:0,9,97	0/0:2,0:2:6:0,6,62	0/0:11,0:11:33:0,33,337	0/1:6,1:7:7:7,0,170	0/0:4,0:4:12:0,12,117	0/0:14,0:14:39:0,39,404	0/0:5,0:5:15:0,15,156	0/0:21,0:21:63:0,63,643	0/0:3,0:3:9:0,9,91	0/0:15,0:15:42:0,42,446	0/0:13,0:13:36:0,36,376	0/0:15,0:15:42:0,42,439	0/0:4,0:4:12:0,12,130	0/0:3,0:3:9:0,9,97	0/0:15,0:15:45:0,45,458	0/0:19,0:19:51:0,51,541	1/1:0,16:16:48:505,48,0	0/0:21,0:21:63:0,63,613	0/1:8,20:28:99:537,0,156	0/0:6,0:6:18:0,18,183	1/1:0,4:4:12:134,12,0	0/0:2,0:2:6:0,6,61	0/0:5,0:5:12:0,12,137	0/0:1,0:1:3:0,3,32	0/0:2,0:2:6:0,6,59	0/0:3,0:3:9:0,9,91	0/0:3,0:3:6:0,6,75	1/1:0,7:7:21:225,21,0	./.:.:.:.:.	1/1:0,6:6:18:180,18,0	1/1:0,8:8:18:219,18,0	0/0:3,0:3:9:0,9,93	1/1:0,6:6:18:195,18,0	0/0:1,0:1:3:0,3,29	0/0:4,0:4:12:0,12,123	0/0:9,0:9:27:0,27,269	0/0:7,0:7:21:0,21,214	0/0:5,0:5:15:0,15,148	0/0:6,0:6:18:0,18,182	0/0:6,0:6:18:0,18,185	0/0:8,0:8:21:0,21,228	0/0:2,0:2:6:0,6,59	0/0:4,0:4:12:0,12,121	0/0:2,0:2:6:0,6,61	0/0:4,0:4:9:0,9,88	0/0:1,0:1:3:0,3,32	0/1:3,2:5:48:48,0,75	1/1:0,6:6:18:189,18,0	1/1:0,3:3:9:97,9,0	0/0:3,0:3:9:0,9,95	1/1:0,1:1:3:33,3,0	1/1:0,2:2:6:63,6,0	0/0:7,0:7:18:0,18,196	0/0:2,0:2:6:0,6,59	0/0:2,0:2:6:0,6,57	0/0:4,0:4:12:0,12,124	0/0:6,0:6:18:0,18,179	0/0:2,0:2:6:0,6,61	0/0:3,0:3:9:0,9,97	0/0:2,0:2:6:0,6,61	0/0:2,0:2:6:0,6,59	0/0:1,0:1:3:0,3,30	0/0:3,0:3:9:0,9,96	0/0:2,0:2:3:0,3,45	0/0:4,0:4:12:0,12,124	0/0:6,0:6:18:0,18,186	0/0:1,0:1:3:0,3,32	0/0:2,0:2:6:0,6,59	0/0:3,0:3:9:0,9,95	0/0:2,0:2:6:0,6,64	0/0:2,0:2:6:0,6,61	0/0:1,0:1:3:0,3,29	0/0:4,0:4:12:0,12,117	0/0:4,0:4:12:0,12,127	./.:.:.:.:.	0/0:2,0:2:6:0,6,63	0/0:3,0:3:9:0,9,92	0/0:6,0:6:18:0,18,182	0/0:10,0:10:30:0,30,306	0/0:7,0:7:21:0,21,226	0/0:8,0:8:24:0,24,239	0/0:2,0:2:6:0,6,61	0/0:6,0:6:15:0,15,170	0/0:2,0:2:6:0,6,60	0/0:2,0:2:6:0,6,61	0/0:11,0:11:30:0,30,322	0/0:6,0:6:18:0,18,181	0/0:14,0:14:36:0,36,393	0/0:4,0:4:12:0,12,121	0/0:3,0:3:9:0,9,89	0/0:3,0:3:9:0,9,92	1/1:0,4:4:12:126,12,0	0/0:3,0:3:9:0,9,93	1/1:0,6:6:18:183,18,0	1/1:0,4:4:12:132,12,0	0/0:6,0:6:15:0,15,166	1/1:0,4:4:12:128,12,0	0/0:3,0:3:9:0,9,86	0/0:3,0:3:9:0,9,89	1/1:0,5:5:15:157,15,0	1/1:0,2:2:6:62,6,0	1/1:0,4:4:12:128,12,0	0/0:9,0:9:18:0,18,226	0/0:8,0:8:15:0,15,196	0/0:2,0:2:3:0,3,45	./.:.:.:.:.	0/0:1,0:1:3:0,3,31	0/0:2,0:2:3:0,3,45	0/0:4,0:4:6:0,6,89	0/0:32,0:32:96:0,96,1099
chr1	15503737	.	C	T	2018.24	.	AC=35;AF=0.147;AN=238;BaseQRankSum=1.068;DP=613;Dels=0.00;FS=0.000;HaplotypeScore=0.1849;InbreedingCoeff=0.4947;MLEAC=29;MLEAF=0.122;MQ=59.45;MQ0=1;MQRankSum=-0.711;QD=22.68;ReadPosRankSum=-0.361	GT:AD:DP:GQ:PL	0/0:34,0:34:99:0,102,1060	0/0:22,0:22:63:0,63,667	0/0:14,0:14:42:0,42,436	0/0:23,0:23:69:0,69,699	0/0:15,0:15:39:0,39,420	0/0:6,0:6:18:0,18,185	0/0:6,0:6:18:0,18,180	0/0:2,0:2:6:0,6,66	0/0:1,0:1:3:0,3,32	0/0:8,0:8:24:0,24,242	0/0:1,0:1:3:0,3,34	0/0:12,0:12:33:0,33,353	0/0:14,0:14:39:0,39,424	0/0:1,0:1:3:0,3,30	0/0:7,0:7:21:0,21,216	0/0:6,0:6:18:0,18,186	0/0:11,0:11:27:0,27,308	./.:.:.:.:.	0/0:3,0:3:9:0,9,92	0/0:2,0:2:3:0,3,45	./.:.:.:.:.	1/1:0,6:6:18:184,18,0	0/0:6,0:7:18:0,18,189	1/1:0,10:10:27:294,27,0	0/0:2,0:2:6:0,6,63	0/0:12,0:12:30:0,30,334	0/0:10,0:10:30:0,30,310	0/0:1,0:1:3:0,3,32	0/0:1,0:1:3:0,3,31	0/0:9,0:9:21:0,21,226	0/0:4,0:4:12:0,12,122	0/0:1,0:1:3:0,3,30	0/0:2,0:2:6:0,6,63	0/0:4,0:4:12:0,12,124	0/0:11,0:11:30:0,30,324	0/0:5,0:5:15:0,15,153	0/0:12,0:12:36:0,36,366	0/0:1,0:1:3:0,3,29	0/0:5,0:5:15:0,15,156	0/0:3,0:3:9:0,9,97	0/0:1,0:1:3:0,3,33	0/0:8,0:8:24:0,24,247	0/0:14,0:14:33:0,33,365	1/1:0,15:15:45:476,45,0	0/0:14,0:14:39:0,39,413	0/1:5,3:8:56:56,0,128	0/0:10,0:10:30:0,30,310	1/1:0,3:3:9:93,9,0	0/0:1,0:1:3:0,3,31	0/0:4,0:4:12:0,12,122	0/0:1,0:1:3:0,3,30	0/0:1,0:1:3:0,3,32	0/0:3,0:3:9:0,9,94	0/0:1,0:1:3:0,3,32	1/1:0,7:7:21:215,21,0	0/0:1,0:1:3:0,3,30	1/1:0,4:4:12:124,12,0	1/1:0,4:4:12:129,12,0	0/0:2,0:2:6:0,6,65	1/1:0,5:5:15:147,15,0	0/0:3,0:3:9:0,9,88	0/0:2,0:2:6:0,6,59	0/0:2,0:2:6:0,6,64	0/0:1,0:1:3:0,3,33	0/0:5,0:5:15:0,15,154	0/0:4,0:4:12:0,12,128	0/0:1,0:1:3:0,3,30	0/0:4,0:4:12:0,12,122	0/0:2,0:2:6:0,6,59	0/0:2,0:2:6:0,6,65	0/0:2,0:2:6:0,6,63	0/0:3,0:3:9:0,9,94	0/0:3,0:3:9:0,9,89	0/1:1,4:5:15:106,0,15	1/1:0,3:3:9:96,9,0	./.:.:.:.:.	0/0:1,0:1:3:0,3,32	0/0:3,0:3:9:0,9,97	1/1:0,3:3:9:92,9,0	0/0:8,0:8:18:0,18,212	0/0:1,0:1:3:0,3,29	0/0:3,0:3:6:0,6,76	0/0:1,0:1:3:0,3,33	0/0:5,0:5:15:0,15,159	./.:.:.:.:.	0/0:3,0:3:9:0,9,96	0/0:8,0:8:24:0,24,250	0/0:5,0:5:15:0,15,149	0/0:2,0:2:6:0,6,64	0/0:1,0:1:3:0,3,31	./.:.:.:.:.	0/0:2,0:2:6:0,6,61	0/0:1,0:1:3:0,3,31	./.:.:.:.:.	0/0:2,0:2:6:0,6,63	0/0:3,0:3:9:0,9,90	./.:.:.:.:.	0/0:3,0:3:9:0,9,96	./.:.:.:.:.	0/0:1,0:1:3:0,3,32	0/0:6,0:6:18:0,18,192	0/0:1,0:1:3:0,3,32	./.:.:.:.:.	0/0:2,0:2:6:0,6,62	0/0:1,0:1:3:0,3,32	0/0:4,0:4:12:0,12,124	0/0:4,0:4:12:0,12,128	0/0:3,0:3:9:0,9,93	./.:.:.:.:.	0/0:1,0:1:3:0,3,32	./.:.:.:.:.	./.:.:.:.:.	0/0:11,0:11:33:0,33,337	./.:.:.:.:.	./.:.:.:.:.	0/0:3,0:3:9:0,9,94	0/0:6,0:6:18:0,18,183	0/1:1,1:2:26:26,0,26	1/1:0,2:2:6:59,6,0	0/0:5,0:5:15:0,15,160	./.:.:.:.:.	1/1:0,3:3:9:90,9,0	0/0:2,0:2:6:0,6,55	1/1:0,1:1:3:32,3,0	0/0:4,0:4:12:0,12,122	0/0:4,0:4:12:0,12,126	1/1:0,2:2:6:62,6,0	1/1:0,1:1:3:30,3,0	1/1:0,5:5:12:123,12,0	0/0:3,0:4:6:0,6,74	./.:.:.:.:.	./.:.:.:.:.	0/0:1,0:1:3:0,3,24	0/0:2,0:2:3:0,3,45	./.:.:.:.:.	0/0:3,0:3:6:0,6,75	0/0:28,0:28:84:0,84,881
chr1	15504167	.	T	C	1248.43	.	AC=29;AF=0.141;AN=206;BaseQRankSum=1.992;DP=377;Dels=0.00;FS=0.000;HaplotypeScore=0.0589;InbreedingCoeff=0.4263;MLEAC=27;MLEAF=0.131;MQ=59.60;MQ0=0;MQRankSum=0.286;QD=21.16;ReadPosRankSum=1.446	GT:AD:DP:GQ:PL	0/0:14,0:14:42:0,42,437	0/0:10,0:10:30:0,30,305	0/0:6,0:6:18:0,18,184	0/0:14,0:14:42:0,42,433	0/0:8,0:8:21:0,21,228	0/0:3,0:3:9:0,9,93	0/0:5,0:5:15:0,15,151	./.:.:.:.:.	0/0:1,0:1:3:0,3,32	0/0:10,0:10:30:0,30,304	./.:.:.:.:.	0/0:8,0:8:24:0,24,246	0/0:5,0:5:12:0,12,124	0/0:1,0:1:3:0,3,31	0/0:6,0:6:15:0,15,170	0/0:10,0:10:30:0,30,297	0/0:5,0:5:15:0,15,148	0/0:1,0:1:3:0,3,32	0/0:2,0:2:6:0,6,59	0/0:1,0:1:3:0,3,31	0/0:1,0:1:3:0,3,31	1/1:0,5:5:9:107,9,0	0/0:6,0:6:18:0,18,182	1/1:0,7:7:21:221,21,0	0/0:2,0:2:6:0,6,64	0/0:8,0:8:24:0,24,249	0/0:7,0:7:21:0,21,221	0/0:1,0:1:3:0,3,32	./.:.:.:.:.	0/0:11,0:11:33:0,33,332	./.:.:.:.:.	0/0:2,0:2:6:0,6,66	0/0:3,0:3:6:0,6,76	0/0:2,0:2:6:0,6,63	0/0:9,0:9:27:0,27,270	0/0:2,0:2:6:0,6,63	0/0:8,0:8:18:0,18,213	0/0:5,0:5:12:0,12,136	0/0:7,0:7:21:0,21,208	0/0:6,0:6:18:0,18,187	0/0:1,0:1:3:0,3,32	0/0:3,0:3:9:0,9,94	0/0:5,0:5:15:0,15,152	1/1:0,10:10:27:275,27,0	0/0:3,0:3:9:0,9,93	0/1:6,2:8:37:37,0,163	0/0:2,0:2:6:0,6,63	1/1:0,1:1:3:32,3,0	./.:.:.:.:.	0/0:1,0:1:3:0,3,31	0/0:1,0:1:3:0,3,32	0/0:3,0:3:9:0,9,93	0/0:1,0:1:3:0,3,31	./.:.:.:.:.	1/1:0,4:4:12:126,12,0	0/0:4,0:4:12:0,12,118	1/1:0,1:1:3:31,3,0	1/1:0,1:1:3:32,3,0	0/0:1,0:1:3:0,3,31	1/1:0,4:4:9:111,9,0	./.:.:.:.:.	0/0:3,0:3:9:0,9,92	0/0:1,0:1:3:0,3,31	0/0:3,0:3:9:0,9,95	0/0:4,0:4:9:0,9,106	0/0:2,0:2:6:0,6,61	0/0:1,0:1:3:0,3,31	0/0:2,0:2:6:0,6,61	0/0:1,0:1:3:0,3,32	0/0:1,0:1:3:0,3,31	./.:.:.:.:.	./.:.:.:.:.	0/0:2,0:2:6:0,6,61	0/0:1,0:1:3:0,3,31	1/1:0,3:3:6:78,6,0	1/1:0,1:1:3:33,3,0	0/0:1,0:1:3:0,3,32	./.:.:.:.:.	./.:.:.:.:.	0/0:1,0:1:3:0,3,32	./.:.:.:.:.	./.:.:.:.:.	0/0:1,0:1:3:0,3,32	0/0:1,0:1:3:0,3,31	0/0:1,0:1:3:0,3,30	./.:.:.:.:.	0/0:4,0:4:9:0,9,106	./.:.:.:.:.	0/0:1,0:1:3:0,3,31	./.:.:.:.:.	0/0:1,0:1:3:0,3,29	0/0:1,0:1:3:0,3,31	0/0:3,0:3:9:0,9,93	0/0:1,0:1:3:0,3,32	0/0:1,0:1:3:0,3,32	./.:.:.:.:.	0/0:1,0:1:3:0,3,31	0/0:2,0:2:6:0,6,64	./.:.:.:.:.	./.:.:.:.:.	./.:.:.:.:.	0/0:1,0:1:3:0,3,32	0/0:3,0:3:6:0,6,75	./.:.:.:.:.	./.:.:.:.:.	./.:.:.:.:.	0/0:6,0:6:18:0,18,192	0/0:3,0:3:9:0,9,89	0/0:1,0:1:3:0,3,30	./.:.:.:.:.	0/0:3,0:3:6:0,6,72	0/0:1,0:1:3:0,3,32	./.:.:.:.:.	0/0:1,0:1:3:0,3,31	0/0:2,0:2:6:0,6,61	0/0:1,0:1:3:0,3,32	0/0:2,0:2:6:0,6,59	./.:.:.:.:.	1/1:0,4:4:12:125,12,0	0/0:3,0:3:9:0,9,97	1/1:0,3:3:9:94,9,0	1/1:0,5:5:15:158,15,0	0/0:6,0:6:18:0,18,181	./.:.:.:.:.	./.:.:.:.:.	0/0:3,0:3:9:0,9,96	1/1:0,2:2:6:63,6,0	./.:.:.:.:.	./.:.:.:.:.	0/0:4,0:4:6:0,6,89	./.:.:.:.:.	./.:.:.:.:.	0/0:1,0:1:3:0,3,32	./.:.:.:.:.	./.:.:.:.:.	0/0:2,0:2:3:0,3,45	0/0:18,0:18:54:0,54,606
chr1	15504478	.	A	G	3025.34	.	AC=38;AF=0.146;AN=260;BaseQRankSum=-0.720;DP=853;Dels=0.00;FS=3.149;HaplotypeScore=0.0881;InbreedingCoeff=0.5272;MLEAC=34;MLEAF=0.131;MQ=59.58;MQ0=0;MQRankSum=-0.528;QD=23.27;ReadPosRankSum=0.053	GT:AD:DP:GQ:PL	0/0:44,1:45:99:0,114,1366	0/0:17,1:18:51:0,51,524	0/0:9,0:9:24:0,24,243	0/0:34,0:34:99:0,102,1038	0/0:14,0:14:42:0,42,418	0/0:15,0:15:42:0,42,432	0/0:12,0:12:33:0,33,348	./.:.:.:.:.	0/0:3,0:3:9:0,9,95	0/0:20,0:20:60:0,60,602	./.:.:.:.:.	0/0:16,0:16:48:0,48,485	0/0:14,0:14:42:0,42,420	./.:.:.:.:.	0/0:22,0:22:66:0,66,663	0/0:17,0:17:45:0,45,478	0/0:18,0:18:54:0,54,558	0/0:3,0:3:9:0,9,94	0/0:13,0:13:27:0,27,331	0/0:3,0:3:9:0,9,85	0/0:2,0:2:6:0,6,65	1/1:0,24:24:60:667,60,0	0/0:14,0:14:42:0,42,428	1/1:0,8:8:24:252,24,0	0/0:3,0:3:9:0,9,100	0/0:19,0:19:57:0,57,595	0/0:15,0:15:42:0,42,439	0/0:3,0:3:9:0,9,91	0/0:2,0:2:6:0,6,65	0/0:16,0:16:48:0,48,478	0/0:3,0:3:9:0,9,98	0/0:2,0:2:6:0,6,69	0/0:13,0:13:39:0,39,385	0/0:1,0:1:3:0,3,31	0/0:10,0:10:27:0,27,296	0/0:4,0:4:12:0,12,128	0/0:19,0:19:57:0,57,582	0/0:9,0:9:27:0,27,271	0/0:8,0:8:24:0,24,245	0/0:1,0:1:3:0,3,32	0/0:3,0:3:9:0,9,92	0/0:10,0:10:30:0,30,306	0/0:15,0:15:42:0,42,450	1/1:0,21:21:63:651,63,0	0/0:16,0:16:48:0,48,490	0/1:6,10:16:99:242,0,138	0/0:8,0:8:24:0,24,242	1/1:0,4:4:12:135,12,0	0/0:3,0:3:6:0,6,74	0/0:10,0:10:21:0,21,257	0/0:1,0:1:3:0,3,31	0/0:2,0:2:6:0,6,61	0/0:3,0:3:9:0,9,94	0/0:1,0:1:3:0,3,32	1/1:0,9:9:27:274,27,0	0/0:1,0:1:3:0,3,31	1/1:0,3:3:9:93,9,0	1/1:0,2:2:6:67,6,0	0/0:1,0:1:3:0,3,34	1/1:0,2:2:6:63,6,0	0/0:3,0:3:9:0,9,91	0/0:1,0:1:3:0,3,31	0/0:3,0:3:9:0,9,94	./.:.:.:.:.	0/0:4,0:4:9:0,9,109	0/0:6,0:6:18:0,18,190	0/0:2,0:2:6:0,6,59	0/0:5,0:5:12:0,12,137	0/0:5,0:5:15:0,15,157	0/0:2,0:2:6:0,6,65	0/0:1,0:1:3:0,3,29	0/0:2,0:2:6:0,6,60	0/0:2,0:2:6:0,6,61	0/1:2,1:3:24:24,0,50	1/1:0,4:4:12:126,12,0	1/1:0,1:1:3:33,3,0	0/0:3,0:3:9:0,9,91	0/1:5,1:6:17:17,0,121	1/1:0,1:1:3:32,3,0	0/0:4,0:4:9:0,9,102	./.:.:.:.:.	0/0:4,0:4:12:0,12,122	0/0:2,0:2:6:0,6,61	0/0:4,0:4:12:0,12,127	0/0:2,0:2:6:0,6,63	0/0:3,0:3:9:0,9,100	0/0:2,0:2:6:0,6,59	0/0:2,0:2:6:0,6,61	0/0:3,0:3:9:0,9,89	0/0:3,0:3:9:0,9,91	0/0:3,0:3:9:0,9,90	0/0:3,0:3:9:0,9,90	0/0:4,0:4:12:0,12,119	0/0:1,0:1:3:0,3,32	0/0:1,0:1:3:0,3,31	0/0:3,0:3:9:0,9,97	0/0:5,0:5:15:0,15,157	0/0:1,0:1:3:0,3,31	0/0:4,0:4:12:0,12,122	0/0:3,0:3:9:0,9,97	0/0:5,0:5:15:0,15,160	./.:.:.:.:.	0/0:2,0:2:6:0,6,61	./.:.:.:.:.	0/0:2,0:2:6:0,6,64	0/0:5,0:5:15:0,15,154	0/0:5,0:5:15:0,15,161	0/0:7,0:7:21:0,21,219	0/0:4,0:4:12:0,12,130	0/0:2,0:2:6:0,6,62	0/0:5,0:5:15:0,15,154	0/0:4,0:4:12:0,12,131	0/0:8,0:8:21:0,21,227	0/0:5,0:5:12:0,12,143	0/0:10,0:10:30:0,30,304	0/0:3,0:3:6:0,6,75	0/0:2,0:2:3:0,3,45	0/0:4,0:4:12:0,12,121	1/1:0,1:1:3:31,3,0	0/0:4,0:4:12:0,12,122	1/1:0,5:5:15:151,15,0	1/1:0,2:2:6:61,6,0	0/0:4,0:4:12:0,12,120	0/1:1,6:7:12:152,0,12	0/0:6,0:6:18:0,18,182	0/0:1,0:1:3:0,3,33	1/1:0,5:5:15:150,15,0	1/1:0,3:3:9:91,9,0	1/1:0,3:3:9:94,9,0	0/0:3,0:3:6:0,6,74	0/0:2,0:2:3:0,3,45	0/0:7,0:7:12:0,12,165	0/0:2,0:2:3:0,3,45	0/0:3,0:3:6:0,6,75	0/0:4,0:4:6:0,6,89	0/0:2,0:2:3:0,3,45	0/0:22,0:22:66:0,66,715
chr1	15509037	.	C	T	2224.52	.	AC=21;AF=0.080;AN=264;BaseQRankSum=2.063;DP=1026;Dels=0.00;FS=5.117;HaplotypeScore=0.1099;InbreedingCoeff=0.5233;MLEAC=17;MLEAF=0.064;MQ=59.68;MQ0=0;MQRankSum=0.256;QD=22.93;ReadPosRankSum=-0.562	GT:AD:DP:GQ:PL	0/0:62,0:62:99:0,186,1956	0/0:26,0:26:69:0,69,705	0/0:14,0:14:42:0,42,434	0/0:35,0:35:99:0,105,1056	0/0:8,0:8:24:0,24,247	0/0:18,0:18:54:0,54,533	0/0:16,0:16:48:0,48,498	0/0:7,0:7:21:0,21,202	0/0:3,0:3:9:0,9,89	0/0:17,0:17:51:0,51,505	0/0:4,0:4:12:0,12,122	0/0:8,0:8:24:0,24,238	0/0:12,0:12:36:0,36,367	0/0:2,0:2:6:0,6,63	0/0:20,0:20:54:0,54,566	0/0:15,0:15:42:0,42,446	0/0:20,0:20:60:0,60,618	0/0:7,0:7:21:0,21,222	0/1:10,1:11:1:1,0,261	0/0:17,0:17:51:0,51,498	0/0:4,0:4:12:0,12,124	1/1:0,16:16:48:489,48,0	0/0:18,0:18:51:0,51,520	1/1:0,20:20:60:627,60,0	0/0:4,0:4:12:0,12,123	0/0:17,0:17:42:0,42,461	0/0:19,0:19:57:0,57,570	0/0:1,0:1:3:0,3,32	0/0:3,0:3:9:0,9,96	0/0:20,0:20:54:0,54,557	0/0:10,0:10:30:0,30,293	0/0:3,0:3:9:0,9,87	0/0:28,0:28:84:0,84,849	0/0:4,0:4:12:0,12,126	0/0:18,0:18:54:0,54,562	0/0:6,0:6:18:0,18,185	0/0:10,0:10:30:0,30,298	0/0:14,0:14:36:0,36,391	0/0:11,0:11:33:0,33,326	0/0:3,0:4:9:0,9,99	0/0:9,0:9:27:0,27,280	0/0:15,0:15:45:0,45,467	0/0:14,0:14:42:0,42,427	0/0:16,0:16:48:0,48,474	0/0:18,0:18:54:0,54,551	0/0:15,0:15:45:0,45,447	0/0:13,0:13:36:0,36,385	0/1:1,4:5:16:113,0,16	./.:.:.:.:.	0/0:9,0:9:27:0,27,287	0/0:7,0:7:18:0,18,193	0/0:2,0:2:6:0,6,65	0/0:7,0:7:21:0,21,222	0/0:2,0:2:6:0,6,63	1/1:0,4:4:12:132,12,0	0/0:6,0:6:18:0,18,181	1/1:0,3:3:9:92,9,0	1/1:0,11:11:33:342,33,0	0/0:1,0:1:3:0,3,30	0/0:3,0:3:9:0,9,91	0/0:3,0:3:9:0,9,92	0/0:9,0:9:27:0,27,268	0/0:9,0:9:27:0,27,264	0/0:4,0:4:12:0,12,122	0/0:3,0:3:9:0,9,90	0/0:2,0:2:6:0,6,63	0/0:4,0:4:9:0,9,108	0/0:8,0:8:24:0,24,245	0/0:2,0:2:6:0,6,61	0/0:3,0:3:9:0,9,89	0/0:4,0:4:12:0,12,121	0/0:2,0:2:6:0,6,60	0/0:2,0:2:6:0,6,59	0/0:4,0:4:12:0,12,116	0/0:4,0:4:12:0,12,122	1/1:0,2:2:6:53,6,0	0/0:5,0:5:15:0,15,151	0/0:4,0:4:12:0,12,129	0/0:1,0:1:3:0,3,31	0/0:3,0:3:9:0,9,87	./.:.:.:.:.	./.:.:.:.:.	0/0:3,0:3:9:0,9,93	0/0:7,0:7:18:0,18,202	0/0:2,0:2:6:0,6,59	0/0:6,0:6:18:0,18,178	0/0:4,0:4:12:0,12,120	0/0:14,0:14:42:0,42,418	0/0:2,0:2:6:0,6,62	0/0:6,0:6:18:0,18,184	0/0:3,0:3:6:0,6,78	0/0:2,0:2:6:0,6,60	0/0:6,0:6:18:0,18,184	0/0:1,0:1:3:0,3,30	0/0:1,0:1:3:0,3,31	0/0:2,0:2:6:0,6,59	0/0:4,0:4:12:0,12,119	0/0:7,0:7:21:0,21,212	0/0:6,0:6:18:0,18,181	./.:.:.:.:.	0/0:6,0:6:18:0,18,184	./.:.:.:.:.	0/0:4,0:4:12:0,12,124	0/0:3,0:3:9:0,9,94	0/0:2,0:2:6:0,6,60	0/0:1,0:1:3:0,3,30	0/0:5,0:5:15:0,15,160	0/0:4,0:4:12:0,12,124	0/0:5,0:5:15:0,15,156	0/0:5,0:5:15:0,15,151	0/0:9,0:9:27:0,27,259	0/0:5,0:5:15:0,15,161	0/0:4,0:4:12:0,12,116	0/0:3,0:3:9:0,9,95	0/0:2,0:2:6:0,6,63	0/0:5,0:5:15:0,15,151	0/0:1,0:1:3:0,3,32	0/0:6,0:6:18:0,18,178	0/0:5,0:5:15:0,15,148	0/0:4,0:4:12:0,12,120	0/1:1,8:9:5:218,0,5	1/1:0,5:5:15:150,15,0	0/0:4,0:4:12:0,12,119	1/1:0,6:6:15:170,15,0	0/0:2,0:2:6:0,6,61	0/0:4,0:4:12:0,12,122	0/0:1,0:1:3:0,3,33	0/0:1,0:1:3:0,3,32	1/1:0,5:5:15:154,15,0	0/0:4,0:4:9:0,9,104	0/0:2,0:2:3:0,3,45	0/0:1,0:1:3:0,3,31	0/0:4,0:4:6:0,6,89	0/0:4,0:4:9:0,9,98	0/0:4,0:4:12:0,12,116	0/0:8,0:8:15:0,15,194	0/0:17,0:17:51:0,51,538
chr1	15509551	.	G	T	2286.74	.	AC=47;AF=0.182;AN=258;BaseQRankSum=-1.289;DP=712;Dels=0.00;FS=17.379;HaplotypeScore=0.1142;InbreedingCoeff=0.5829;MLEAC=39;MLEAF=0.151;MQ=59.76;MQ0=0;MQRankSum=-0.940;QD=22.87;ReadPosRankSum=-0.895	GT:AD:DP:GQ:PL	0/0:24,0:24:72:0,72,761	0/0:17,0:17:51:0,51,532	0/0:10,0:11:30:0,30,302	0/0:31,0:31:81:0,81,886	0/0:12,0:12:36:0,36,360	0/0:6,0:6:18:0,18,181	1/1:0,12:12:33:339,33,0	0/0:1,0:1:3:0,3,31	0/0:3,0:3:9:0,9,92	0/0:13,0:13:33:0,33,368	0/0:1,0:1:3:0,3,28	0/0:11,0:11:33:0,33,343	0/0:18,0:18:54:0,54,561	1/1:0,1:1:3:30,3,0	0/0:20,0:20:54:0,54,590	0/0:10,0:10:27:0,27,294	0/0:11,0:11:33:0,33,335	0/1:3,1:4:17:17,0,80	0/0:5,0:5:12:0,12,131	0/0:2,0:2:6:0,6,57	0/0:1,0:1:3:0,3,32	0/0:5,0:5:15:0,15,154	0/0:7,0:7:21:0,21,213	0/0:10,0:10:30:0,30,304	1/1:0,2:2:6:65,6,0	0/0:9,0:9:27:0,27,282	0/0:18,0:18:54:0,54,549	0/0:5,0:5:15:0,15,162	0/0:2,0:2:6:0,6,63	0/0:11,0:11:27:0,27,299	1/1:0,1:1:3:32,3,0	0/0:1,0:1:3:0,3,31	0/0:11,0:11:30:0,30,314	0/0:3,0:3:9:0,9,97	0/0:10,0:10:30:0,30,306	1/1:0,2:2:6:66,6,0	0/0:19,0:19:54:0,54,580	0/0:2,0:2:6:0,6,55	0/0:8,0:8:24:0,24,242	0/1:1,1:2:26:26,0,27	0/0:1,0:1:3:0,3,31	1/1:0,18:18:54:556,54,0	0/0:8,0:8:24:0,24,238	0/0:8,0:8:24:0,24,245	0/0:16,0:16:48:0,48,479	0/0:4,0:4:12:0,12,117	0/0:5,0:5:15:0,15,157	0/0:2,0:2:6:0,6,64	0/0:1,0:1:3:0,3,32	0/0:4,0:4:12:0,12,127	0/0:2,0:2:6:0,6,65	0/0:1,0:1:3:0,3,31	0/0:5,0:5:15:0,15,147	1/1:0,2:2:6:62,6,0	0/0:4,0:4:12:0,12,126	0/0:1,0:1:3:0,3,28	0/0:3,0:3:9:0,9,95	0/0:7,0:7:21:0,21,209	0/0:1,0:1:3:0,3,30	0/0:5,0:5:15:0,15,158	./.:.:.:.:.	0/0:5,0:5:15:0,15,150	0/0:4,0:4:12:0,12,120	1/1:0,3:3:9:89,9,0	1/1:0,4:4:12:124,12,0	0/0:3,0:3:9:0,9,92	1/1:0,4:4:12:121,12,0	0/0:6,0:6:15:0,15,151	0/0:4,0:4:12:0,12,130	0/0:1,0:1:3:0,3,32	0/0:1,0:1:3:0,3,29	0/0:3,0:3:9:0,9,92	0/0:2,0:2:6:0,6,62	0/0:3,0:3:9:0,9,92	0/0:4,0:4:9:0,9,107	./.:.:.:.:.	0/0:2,0:2:6:0,6,64	0/0:4,0:4:12:0,12,124	0/0:2,0:2:6:0,6,63	0/0:9,0:9:18:0,18,227	0/0:2,0:2:6:0,6,61	0/0:2,0:2:6:0,6,63	0/0:1,0:1:3:0,3,30	0/0:3,0:3:9:0,9,95	0/0:3,0:3:9:0,9,94	1/1:0,3:3:9:92,9,0	0/0:3,0:3:9:0,9,96	1/1:0,1:1:3:31,3,0	0/0:5,0:5:15:0,15,162	0/0:5,0:5:15:0,15,155	0/0:2,0:2:6:0,6,61	1/1:0,6:6:12:151,12,0	0/1:5,1:6:12:12,0,138	./.:.:.:.:.	1/1:0,1:1:3:34,3,0	1/1:0,4:4:12:124,12,0	1/1:0,2:2:6:59,6,0	1/1:0,4:4:12:117,12,0	1/1:0,1:1:3:30,3,0	1/1:0,1:1:3:30,3,0	1/1:0,5:5:15:164,15,0	./.:.:.:.:.	0/0:4,0:4:12:0,12,120	0/0:3,0:3:9:0,9,94	0/0:3,0:3:9:0,9,96	0/0:4,0:4:12:0,12,125	0/0:3,0:3:9:0,9,97	0/0:5,0:5:15:0,15,157	0/0:1,0:1:3:0,3,25	1/1:0,1:1:3:32,3,0	1/1:0,10:10:30:296,30,0	0/0:1,0:1:3:0,3,25	0/0:11,0:11:33:0,33,335	0/0:4,0:4:12:0,12,120	0/0:7,0:7:15:0,15,180	0/0:3,0:3:9:0,9,92	0/0:2,0:2:6:0,6,57	0/0:4,0:4:12:0,12,118	0/0:3,0:3:9:0,9,94	0/0:4,0:4:12:0,12,122	0/0:4,0:4:9:0,9,107	0/0:6,0:6:18:0,18,183	0/0:6,0:6:15:0,15,171	0/0:5,0:5:15:0,15,156	0/0:7,0:7:21:0,21,206	./.:.:.:.:.	0/0:2,0:2:6:0,6,61	0/0:3,0:3:9:0,9,96	./.:.:.:.:.	0/0:3,0:3:9:0,9,91	./.:.:.:.:.	0/0:3,0:3:6:0,6,76	0/0:2,0:2:3:0,3,45	0/0:3,0:3:6:0,6,75	./.:.:.:.:.	0/0:4,0:4:9:0,9,80	0/0:27,0:27:81:0,81,876
chr1	15510671	.	A	C	1721.87	.	AC=26;AF=0.104;AN=250;BaseQRankSum=-1.221;DP=1008;Dels=0.00;FS=5.587;HaplotypeScore=0.2072;InbreedingCoeff=0.4476;MLEAC=22;MLEAF=0.088;MQ=43.04;MQ0=16;MQRankSum=1.049;QD=15.80;ReadPosRankSum=-1.235	GT:AD:DP:GQ:PL	0/0:65,0:65:99:0,174,1803	0/0:16,0:16:36:0,36,378	0/0:18,0:18:27:0,27,288	0/0:34,0:34:60:0,60,632	0/0:20,0:20:36:0,36,367	0/0:15,0:15:30:0,30,306	0/0:14,0:14:21:0,21,220	0/1:1,1:2:26:26,0,28	0/0:2,0:2:3:0,3,32	0/0:20,0:20:18:0,18,184	0/0:4,0:4:6:0,6,64	0/0:11,0:11:18:0,18,189	0/0:12,0:12:6:0,6,61	./.:.:.:.:.	0/0:16,0:16:30:0,30,314	1/1:0,15:15:30:310,30,0	0/0:18,0:18:30:0,30,312	0/0:3,0:3:3:0,3,33	0/0:7,0:7:9:0,9,119	0/0:5,0:5:9:0,9,83	1/1:0,4:4:6:63,6,0	0/0:15,0:15:21:0,21,217	0/0:11,0:11:27:0,27,273	0/0:13,0:13:24:0,24,242	0/0:4,0:4:3:0,3,32	0/0:22,0:22:39:0,39,424	0/0:20,0:20:24:0,24,243	0/0:8,0:8:21:0,21,225	0/1:1,1:2:26:26,0,27	1/1:0,29:29:63:649,63,0	0/0:8,0:8:12:0,12,132	1/1:1,2:3:6:63,6,0	1/1:0,16:16:21:204,21,0	1/1:0,2:2:3:31,3,0	0/0:11,0:11:15:0,15,156	0/0:5,0:5:6:0,6,67	0/0:17,0:17:21:0,21,218	0/0:10,0:10:12:0,12,121	1/1:0,17:17:33:338,33,0	./.:.:.:.:.	0/0:3,0:3:6:0,6,65	0/0:27,0:27:36:0,36,379	0/0:16,0:16:15:0,15,158	0/0:24,0:24:39:0,39,402	0/0:11,0:11:18:0,18,184	0/0:19,0:19:30:0,30,321	0/0:10,0:10:15:0,15,172	0/0:4,0:4:9:0,9,93	./.:.:.:.:.	0/0:3,0:3:6:0,6,61	./.:.:.:.:.	0/0:2,0:2:6:0,6,61	0/0:10,0:10:15:0,15,154	0/0:9,0:9:21:0,21,217	0/0:8,0:8:18:0,18,188	0/0:3,0:3:3:0,3,31	0/0:2,0:2:3:0,3,30	0/0:6,0:6:9:0,9,95	0/0:5,0:5:15:0,15,149	0/0:4,0:4:9:0,9,92	./.:.:.:.:.	0/0:3,0:3:9:0,9,97	0/0:10,0:10:15:0,15,144	0/0:7,0:7:12:0,12,130	0/0:5,0:5:6:0,6,58	0/0:6,0:6:12:0,12,126	0/0:3,0:3:6:0,6,60	0/0:7,0:7:15:0,15,149	1/1:0,2:2:3:30,3,0	./.:.:.:.:.	0/0:3,0:3:6:0,6,63	0/0:1,0:1:3:0,3,31	0/0:4,0:4:9:0,9,92	0/0:6,0:6:9:0,9,88	0/0:3,0:3:9:0,9,95	0/0:2,0:2:6:0,6,61	0/0:5,0:5:12:0,12,132	./.:.:.:.:.	0/0:2,0:2:3:0,3,32	0/0:1,0:1:3:0,3,30	./.:.:.:.:.	0/0:5,0:5:9:0,9,95	0/0:4,0:4:6:0,6,65	0/0:6,0:6:12:0,12,127	0/0:3,0:3:3:0,3,31	0/0:4,0:4:6:0,6,61	1/1:0,5:5:9:92,9,0	0/0:3,0:3:6:0,6,61	0/0:7,0:7:18:0,18,185	0/0:2,0:2:3:0,3,32	./.:.:.:.:.	./.:.:.:.:.	./.:.:.:.:.	0/0:1,0:1:3:0,3,32	0/0:3,0:3:9:0,9,96	0/0:3,0:3:3:0,3,32	0/0:8,0:8:15:0,15,161	0/0:5,0:5:12:0,12,124	0/0:5,0:5:12:0,12,127	0/0:1,0:1:3:0,3,30	0/0:5,0:5:12:0,12,130	0/0:6,0:6:18:0,18,178	0/0:6,0:6:6:0,6,63	0/0:4,0:4:6:0,6,58	0/0:1,0:1:3:0,3,34	0/0:5,0:5:9:0,9,90	0/0:6,0:6:9:0,9,95	0/0:2,0:2:6:0,6,67	0/0:4,0:4:3:0,3,31	0/0:3,0:3:6:0,6,62	0/0:6,0:6:3:0,3,32	0/0:4,0:4:3:0,3,32	0/0:5,0:5:6:0,6,59	1/1:0,4:4:6:57,6,0	1/1:3,3:6:9:88,9,0	0/0:5,0:5:9:0,9,93	1/1:0,2:2:3:31,3,0	0/0:2,0:2:6:0,6,57	0/0:4,0:4:9:0,9,95	0/0:3,0:3:3:0,3,31	0/0:10,0:10:15:0,15,150	0/0:6,0:6:15:0,15,150	0/0:11,0:11:18:0,18,187	0/0:2,0:2:3:0,3,32	0/0:4,0:4:6:0,6,59	0/0:5,0:5:12:0,12,120	0/0:7,0:7:18:0,18,187	0/0:4,0:4:12:0,12,126	0/0:4,0:4:6:0,6,49	0/0:2,1:3:6:0,6,64	0/0:4,0:4:6:0,6,89	0/0:6,0:6:9:0,9,121	0/0:7,0:7:12:0,12,165	./.:.:.:.:.	0/0:7,0:7:12:0,12,139	0/0:4,0:4:12:0,12,125	0/0:14,0:14:36:0,36,397
chr1	15512016	.	C	A	1439.27	.	AC=36;AF=0.146;AN=246;BaseQRankSum=-1.808;DP=813;Dels=0.00;FS=1.651;HaplotypeScore=0.0408;InbreedingCoeff=0.5753;MLEAC=28;MLEAF=0.114;MQ=59.29;MQ0=1;MQRankSum=0.451;QD=22.85;ReadPosRankSum=-0.045	GT:AD:DP:GQ:PL	0/0:26,0:26:78:0,78,836	0/0:20,0:20:57:0,57,609	0/0:14,0:14:39:0,39,423	0/0:40,0:40:99:0,120,1242	0/0:11,0:11:33:0,33,345	0/0:7,0:7:18:0,18,200	1/1:0,10:10:27:290,27,0	0/0:1,0:1:3:0,3,32	0/0:1,0:1:3:0,3,33	0/0:6,0:6:18:0,18,185	0/0:2,0:2:6:0,6,61	0/0:10,0:10:30:0,30,316	0/0:30,0:30:87:0,87,920	1/1:0,1:1:3:34,3,0	0/0:30,0:30:84:0,84,924	0/0:13,0:13:36:0,36,394	0/0:20,0:20:54:0,54,599	./.:.:.:.:.	0/0:8,0:8:24:0,24,246	0/0:4,0:4:9:0,9,108	./.:.:.:.:.	0/0:3,0:3:9:0,9,92	0/0:10,0:10:30:0,30,317	0/0:16,0:16:45:0,45,482	1/1:0,2:2:6:67,6,0	0/0:22,0:22:60:0,60,644	0/0:10,0:10:30:0,30,303	0/0:5,0:5:15:0,15,155	0/0:6,0:6:18:0,18,192	0/0:14,0:14:42:0,42,442	0/0:8,0:8:24:0,24,260	0/0:5,0:5:15:0,15,162	0/0:14,0:14:42:0,42,444	0/0:3,0:3:9:0,9,97	0/0:9,0:9:27:0,27,277	./.:.:.:.:.	0/0:20,0:20:60:0,60,631	0/0:17,0:17:42:0,42,479	0/0:16,0:16:42:0,42,467	0/0:5,0:5:15:0,15,163	0/0:2,0:2:6:0,6,65	1/1:0,6:6:18:184,18,0	0/0:13,0:13:39:0,39,405	0/0:6,0:6:18:0,18,191	0/0:12,0:12:36:0,36,379	0/0:13,0:13:36:0,36,388	0/0:15,0:15:39:0,39,437	0/0:3,0:3:9:0,9,100	0/0:2,0:2:6:0,6,65	0/0:5,0:5:15:0,15,158	0/0:1,0:1:3:0,3,32	./.:.:.:.:.	0/0:4,0:4:12:0,12,126	1/1:0,2:2:6:61,6,0	0/0:1,0:1:3:0,3,31	0/0:2,0:2:6:0,6,67	0/0:4,0:4:12:0,12,122	0/0:3,0:3:9:0,9,95	0/0:5,0:5:15:0,15,158	0/0:1,0:1:3:0,3,32	0/0:5,0:5:15:0,15,155	0/0:3,0:3:9:0,9,92	0/0:8,0:8:24:0,24,251	1/1:0,5:5:15:164,15,0	1/1:0,7:7:18:208,18,0	0/0:6,0:6:18:0,18,190	1/1:0,3:3:9:93,9,0	0/0:2,0:2:6:0,6,61	0/0:4,0:4:12:0,12,124	./.:.:.:.:.	0/0:1,0:1:3:0,3,31	0/0:3,0:3:9:0,9,93	0/0:1,0:1:3:0,3,31	0/0:4,0:4:12:0,12,128	0/0:2,0:2:6:0,6,59	./.:.:.:.:.	./.:.:.:.:.	./.:.:.:.:.	0/0:2,0:2:6:0,6,61	0/0:3,0:3:9:0,9,94	0/0:1,0:1:3:0,3,32	0/0:2,0:2:6:0,6,61	0/0:1,0:1:3:0,3,32	0/0:3,0:3:9:0,9,83	0/0:2,0:2:3:0,3,45	./.:.:.:.:.	0/0:2,0:2:3:0,3,31	0/1:2,4:6:45:109,0,45	0/0:2,0:2:6:0,6,64	0/0:7,0:7:21:0,21,223	./.:.:.:.:.	1/1:0,2:2:6:63,6,0	1/1:0,1:1:3:32,3,0	0/0:4,0:4:12:0,12,128	./.:.:.:.:.	1/1:1,2:3:6:67,6,0	0/1:1,1:2:26:26,0,26	1/1:0,2:2:6:61,6,0	1/1:0,1:1:3:31,3,0	1/1:0,3:3:9:93,9,0	1/1:0,1:1:3:32,3,0	0/0:5,0:5:15:0,15,152	0/0:4,0:4:12:0,12,115	0/0:5,0:5:15:0,15,153	0/0:1,0:1:3:0,3,31	0/0:8,0:8:24:0,24,250	0/0:4,0:4:12:0,12,129	0/0:4,0:4:12:0,12,120	0/0:5,0:5:12:0,12,122	1/1:0,2:2:6:60,6,0	1/1:0,4:4:9:107,9,0	0/0:5,0:5:12:0,12,124	0/0:12,0:12:36:0,36,378	0/0:6,0:6:18:0,18,180	0/0:6,0:6:18:0,18,189	0/0:4,0:4:12:0,12,125	0/0:2,0:2:6:0,6,62	0/0:4,0:4:12:0,12,117	0/0:2,0:2:6:0,6,64	0/0:2,0:2:6:0,6,61	0/0:5,0:5:15:0,15,158	0/0:4,0:4:12:0,12,124	0/0:7,0:7:21:0,21,221	0/0:4,0:4:9:0,9,110	0/0:3,0:3:9:0,9,96	0/0:4,0:4:9:0,9,108	0/0:3,0:3:9:0,9,92	0/0:3,0:3:9:0,9,96	0/0:2,0:2:6:0,6,61	./.:.:.:.:.	0/0:1,0:1:3:0,3,29	0/0:1,0:1:3:0,3,27	0/0:7,0:7:12:0,12,166	./.:.:.:.:.	./.:.:.:.:.	0/0:5,0:5:9:0,9,114	0/0:36,0:36:99:0,108,1204
chr1	15514444	.	G	A	3035.38	.	AC=38;AF=0.160;AN=238;BaseQRankSum=-2.018;DP=669;Dels=0.00;FS=2.224;HaplotypeScore=0.0916;InbreedingCoeff=0.5353;MLEAC=36;MLEAF=0.151;MQ=58.69;MQ0=0;MQRankSum=0.636;QD=25.72;ReadPosRankSum=-0.529	GT:AD:DP:GQ:PL	0/0:30,0:30:90:0,90,975	0/0:12,0:12:36:0,36,386	0/0:12,0:12:36:0,36,379	0/0:33,0:33:99:0,99,1041	0/0:19,0:19:57:0,57,599	0/0:6,0:6:18:0,18,186	./.:.:.:.:.	0/0:1,0:1:3:0,3,31	./.:.:.:.:.	0/0:15,0:15:42:0,42,468	./.:.:.:.:.	0/0:11,0:11:27:0,27,314	1/1:0,6:6:18:189,18,0	./.:.:.:.:.	1/1:0,21:21:63:660,63,0	0/0:7,0:7:21:0,21,220	1/1:0,18:18:54:541,54,0	./.:.:.:.:.	0/0:4,0:4:12:0,12,125	0/0:1,0:1:3:0,3,32	0/0:1,0:1:3:0,3,34	0/0:4,0:4:12:0,12,128	0/0:11,0:11:33:0,33,348	0/0:16,0:16:48:0,48,509	0/0:1,0:1:3:0,3,34	1/1:0,17:17:51:514,51,0	0/0:13,0:13:39:0,39,410	1/1:0,1:1:3:31,3,0	0/1:2,1:3:25:25,0,56	0/0:14,0:14:36:0,36,408	0/1:1,1:2:26:26,0,26	0/1:1,1:2:26:26,0,26	0/0:4,0:4:12:0,12,133	0/0:1,0:1:3:0,3,33	0/0:18,0:18:54:0,54,561	./.:.:.:.:.	0/0:10,0:10:30:0,30,305	1/1:0,5:5:15:158,15,0	0/0:3,0:3:9:0,9,95	./.:.:.:.:.	0/1:2,1:3:24:24,0,56	0/0:13,0:13:36:0,36,396	0/0:16,0:16:48:0,48,507	0/0:5,0:5:15:0,15,162	0/0:8,0:8:24:0,24,256	0/0:8,0:8:18:0,18,218	0/0:8,0:8:24:0,24,249	0/0:4,0:4:12:0,12,122	1/1:0,1:1:3:31,3,0	0/0:4,0:4:12:0,12,117	./.:.:.:.:.	0/0:2,0:2:6:0,6,66	0/0:7,0:7:21:0,21,214	0/0:3,0:3:9:0,9,97	0/0:6,0:6:18:0,18,193	0/0:1,0:1:3:0,3,32	0/0:2,0:2:6:0,6,67	0/0:5,0:5:15:0,15,156	./.:.:.:.:.	0/0:4,0:4:12:0,12,131	1/1:0,6:6:18:185,18,0	./.:.:.:.:.	1/1:0,6:6:18:181,18,0	0/0:5,0:5:15:0,15,158	0/0:6,0:6:18:0,18,189	1/1:0,2:2:6:61,6,0	0/0:4,0:4:12:0,12,126	0/0:3,0:3:9:0,9,95	0/0:3,0:3:9:0,9,90	0/0:1,0:1:3:0,3,32	./.:.:.:.:.	0/0:4,0:4:12:0,12,127	0/0:4,0:4:12:0,12,129	0/0:4,0:4:12:0,12,118	0/0:2,0:2:6:0,6,65	0/0:2,0:2:6:0,6,61	0/0:3,0:3:9:0,9,97	0/0:2,0:2:6:0,6,63	0/0:1,0:1:3:0,3,31	0/0:3,0:3:9:0,9,95	0/0:1,0:1:3:0,3,32	0/0:4,0:4:12:0,12,127	0/0:1,0:1:3:0,3,32	0/0:7,0:7:21:0,21,226	0/0:5,0:5:12:0,12,139	0/0:4,0:4:12:0,12,124	0/0:2,0:2:6:0,6,61	0/0:1,0:1:3:0,3,33	0/0:2,0:2:6:0,6,64	./.:.:.:.:.	0/0:2,0:2:6:0,6,63	0/0:4,0:4:12:0,12,124	0/0:3,0:3:9:0,9,92	1/1:0,2:2:6:62,6,0	0/0:4,0:4:12:0,12,124	0/0:1,0:1:3:0,3,32	0/0:1,0:1:3:0,3,32	0/0:3,0:3:9:0,9,97	./.:.:.:.:.	./.:.:.:.:.	0/0:2,0:2:6:0,6,63	1/1:0,4:4:12:118,12,0	1/1:0,2:2:6:62,6,0	0/0:3,0:3:9:0,9,92	0/0:2,0:2:6:0,6,65	0/0:1,0:1:3:0,3,33	0/0:1,0:1:3:0,3,32	0/0:5,0:5:15:0,15,156	1/1:0,2:2:6:64,6,0	0/0:1,0:1:3:0,3,31	0/0:5,0:5:15:0,15,155	1/1:0,2:2:6:65,6,0	1/1:0,9:9:24:261,24,0	0/0:5,0:5:15:0,15,153	./.:.:.:.:.	1/1:0,4:4:12:126,12,0	0/0:3,0:3:9:0,9,91	0/0:3,0:3:9:0,9,94	0/0:1,0:1:3:0,3,32	0/0:1,0:1:3:0,3,32	0/0:4,0:4:12:0,12,129	0/0:7,0:7:21:0,21,221	0/0:3,0:3:9:0,9,96	./.:.:.:.:.	./.:.:.:.:.	0/0:4,0:4:12:0,12,125	0/0:6,0:6:18:0,18,193	0/0:6,0:6:18:0,18,195	0/0:2,0:2:6:0,6,65	0/0:2,0:2:3:0,3,45	0/0:2,0:2:3:0,3,45	./.:.:.:.:.	0/0:6,0:6:12:0,12,153	0/0:6,0:6:12:0,12,153	0/0:4,0:4:6:0,6,89	0/0:6,0:6:9:0,9,134	0/0:25,0:25:75:0,75,871
chr1	15519550	.	A	G	2985.59	.	AC=36;AF=0.136;AN=264;BaseQRankSum=-0.513;DP=1071;Dels=0.00;FS=0.741;HaplotypeScore=0.1286;InbreedingCoeff=0.6147;MLEAC=31;MLEAF=0.117;MQ=59.85;MQ0=0;MQRankSum=-0.494;QD=24.88;ReadPosRankSum=0.506	GT:AD:DP:GQ:PL	0/0:62,0:62:99:0,186,1956	0/0:18,0:18:54:0,54,551	0/0:15,0:15:36:0,36,406	0/0:40,0:40:99:0,120,1201	0/0:12,0:12:36:0,36,367	0/0:23,0:23:69:0,69,686	0/0:15,0:15:42:0,42,434	0/0:4,0:4:12:0,12,136	0/1:1,1:2:26:26,0,26	0/0:27,0:27:81:0,81,804	0/0:3,0:3:9:0,9,97	0/0:22,0:22:66:0,66,681	0/0:24,0:24:72:0,72,719	0/0:2,0:2:6:0,6,59	0/0:16,0:16:48:0,48,488	0/0:28,0:28:84:0,84,843	0/0:23,0:23:69:0,69,694	0/0:2,0:2:6:0,6,66	0/0:15,0:15:42:0,42,440	0/0:9,0:9:21:0,21,240	0/0:3,0:3:9:0,9,94	1/1:0,18:18:51:518,51,0	0/0:19,0:19:48:0,48,537	1/1:0,23:23:69:704,69,0	0/0:2,0:2:6:0,6,67	0/0:23,0:23:66:0,66,683	0/0:17,0:17:51:0,51,510	0/0:2,0:2:6:0,6,61	0/0:4,0:4:12:0,12,124	0/0:15,0:15:45:0,45,467	0/0:1,0:1:3:0,3,33	0/0:4,0:4:12:0,12,128	0/0:27,0:27:75:0,75,791	0/0:2,0:2:6:0,6,63	0/0:17,0:17:51:0,51,522	0/0:2,0:2:6:0,6,63	0/0:19,0:19:54:0,54,571	0/0:15,0:15:45:0,45,450	0/0:15,0:15:45:0,45,463	0/0:1,0:1:3:0,3,32	./.:.:.:.:.	0/0:16,0:16:48:0,48,487	0/0:13,0:14:36:0,36,365	1/1:0,20:20:60:614,60,0	0/0:26,0:26:75:0,75,783	0/0:25,0:26:72:0,72,741	0/0:10,0:10:30:0,30,312	1/1:0,4:4:12:132,12,0	0/0:1,0:1:3:0,3,30	0/0:8,0:8:18:0,18,211	./.:.:.:.:.	0/0:2,0:2:6:0,6,60	0/0:5,0:5:15:0,15,145	0/0:7,0:7:21:0,21,211	1/1:0,4:4:9:104,9,0	0/0:3,0:3:9:0,9,90	1/1:0,1:1:3:31,3,0	1/1:0,4:4:12:120,12,0	0/0:1,0:1:3:0,3,30	1/1:0,6:6:18:182,18,0	0/0:2,0:2:6:0,6,59	0/0:1,0:1:3:0,3,30	0/0:4,0:4:12:0,12,121	0/0:4,0:4:12:0,12,118	0/0:6,0:6:18:0,18,185	0/0:3,0:3:9:0,9,92	0/0:6,0:6:15:0,15,170	0/0:4,0:4:12:0,12,122	0/0:4,0:4:12:0,12,118	0/0:4,0:4:12:0,12,120	0/0:1,0:1:3:0,3,31	0/0:4,0:4:12:0,12,118	0/0:4,0:4:9:0,9,104	0/1:5,1:6:13:13,0,134	1/1:0,3:3:9:90,9,0	1/1:0,3:3:9:89,9,0	0/0:4,0:4:12:0,12,124	0/0:1,0:1:3:0,3,30	0/0:2,0:2:6:0,6,60	./.:.:.:.:.	./.:.:.:.:.	./.:.:.:.:.	0/0:2,0:2:6:0,6,63	0/0:4,0:4:12:0,12,126	0/0:3,0:3:9:0,9,95	0/0:1,0:1:3:0,3,22	0/0:5,0:5:15:0,15,152	0/0:3,0:3:9:0,9,90	0/0:2,0:2:6:0,6,62	0/0:7,0:7:21:0,21,228	0/0:1,0:1:3:0,3,32	0/0:5,0:5:15:0,15,149	0/0:1,0:1:3:0,3,31	0/0:1,0:1:3:0,3,31	0/0:4,0:4:12:0,12,122	0/0:5,0:5:15:0,15,152	0/0:3,0:3:9:0,9,96	0/0:3,0:3:9:0,9,95	0/0:1,0:1:3:0,3,31	0/0:2,0:2:6:0,6,60	0/0:5,0:5:15:0,15,162	0/0:1,0:1:3:0,3,29	0/0:3,0:3:9:0,9,92	0/0:5,0:5:12:0,12,119	0/0:5,0:5:15:0,15,152	0/0:5,0:5:15:0,15,151	0/0:4,0:4:12:0,12,130	0/0:6,0:6:18:0,18,181	0/0:4,0:4:12:0,12,125	0/0:7,0:7:21:0,21,208	0/0:7,0:7:21:0,21,207	0/0:4,0:4:12:0,12,127	0/0:6,0:6:15:0,15,164	0/0:11,0:11:33:0,33,331	0/0:7,0:7:21:0,21,225	0/0:8,0:8:24:0,24,233	0/0:7,0:7:18:0,18,194	0/0:6,0:6:15:0,15,166	1/1:0,2:2:6:62,6,0	0/0:4,0:4:12:0,12,120	1/1:0,4:4:9:92,9,0	1/1:0,8:8:21:231,21,0	0/0:5,0:5:15:0,15,152	1/1:0,3:3:9:89,9,0	0/0:4,0:4:12:0,12,119	0/0:6,0:6:18:0,18,180	1/1:0,2:2:6:61,6,0	1/1:0,4:4:12:124,12,0	1/1:0,3:3:9:89,9,0	0/0:2,0:2:3:0,3,45	0/0:4,0:4:6:0,6,89	0/0:4,0:4:6:0,6,89	0/0:2,0:2:3:0,3,45	0/0:6,0:6:9:0,9,134	0/0:4,0:4:9:0,9,108	0/0:3,0:3:6:0,6,76	0/0:32,0:32:96:0,96,1063
chr1	15521392	.	A	G	2623.75	.	AC=34;AF=0.135;AN=252;BaseQRankSum=6.855;DP=862;Dels=0.00;FS=1.316;HaplotypeScore=0.1174;InbreedingCoeff=0.5958;MLEAC=31;MLEAF=0.123;MQ=58.76;MQ0=3;MQRankSum=0.869;QD=24.52;ReadPosRankSum=-0.288	GT:AD:DP:GQ:PL	0/0:42,0:42:99:0,126,1285	0/0:25,0:25:75:0,75,764	0/0:13,0:13:36:0,36,378	0/0:42,0:42:99:0,123,1259	0/0:9,0:9:27:0,27,268	0/0:12,0:12:33:0,33,343	0/0:9,0:9:27:0,27,274	0/0:2,0:2:6:0,6,59	0/1:5,1:6:15:15,0,135	0/0:23,0:23:66:0,66,659	0/0:1,0:1:3:0,3,30	0/0:10,0:10:27:0,27,284	0/0:16,0:16:45:0,45,478	./.:.:.:.:.	0/0:17,0:17:48:0,48,498	0/0:10,0:10:27:0,27,279	0/0:14,0:14:39:0,39,406	0/0:1,0:1:3:0,3,30	0/0:5,0:5:15:0,15,153	0/0:4,0:4:12:0,12,118	0/0:2,0:2:6:0,6,57	1/1:0,8:8:24:241,24,0	0/0:16,0:16:45:0,45,473	1/1:0,18:18:45:512,45,0	./.:.:.:.:.	0/0:13,0:13:33:0,33,363	0/0:13,0:13:39:0,39,404	0/0:1,0:1:3:0,3,31	0/0:7,0:7:21:0,21,220	0/0:10,0:10:27:0,27,265	0/0:5,0:5:15:0,15,143	0/0:2,0:2:6:0,6,61	0/0:9,0:9:27:0,27,264	./.:.:.:.:.	0/0:17,0:17:51:0,51,524	0/0:1,0:1:3:0,3,32	0/0:18,0:18:48:0,48,496	0/0:5,0:5:15:0,15,149	0/0:16,0:16:39:0,39,427	0/0:1,0:1:3:0,3,32	0/0:6,0:6:18:0,18,186	0/0:9,0:9:24:0,24,255	0/0:18,0:18:48:0,48,512	1/1:0,15:15:36:422,36,0	0/0:17,0:17:51:0,51,509	0/0:28,0:28:84:0,84,844	0/0:4,0:4:12:0,12,113	0/1:1,4:5:16:113,0,16	./.:.:.:.:.	0/0:6,0:6:18:0,18,185	./.:.:.:.:.	0/0:2,0:2:6:0,6,59	0/0:6,0:6:18:0,18,178	0/0:3,0:3:9:0,9,92	1/1:0,5:5:15:157,15,0	0/0:3,0:3:6:0,6,58	1/1:0,3:3:9:95,9,0	1/1:0,6:6:15:171,15,0	0/0:3,0:3:9:0,9,89	1/1:0,4:4:12:130,12,0	0/0:2,0:2:6:0,6,63	0/0:5,0:5:15:0,15,149	0/0:5,0:5:15:0,15,150	./.:.:.:.:.	0/0:9,0:9:27:0,27,269	0/0:3,0:3:9:0,9,94	0/0:5,0:5:15:0,15,149	0/0:1,0:1:3:0,3,31	0/0:6,0:6:18:0,18,188	./.:.:.:.:.	./.:.:.:.:.	0/0:2,0:2:6:0,6,59	0/0:6,0:6:18:0,18,172	0/0:2,0:2:6:0,6,64	1/1:0,3:3:9:95,9,0	1/1:0,3:3:9:93,9,0	0/0:2,0:2:6:0,6,59	0/0:3,0:3:9:0,9,88	./.:.:.:.:.	./.:.:.:.:.	0/0:3,0:3:9:0,9,90	0/0:4,0:4:12:0,12,117	0/0:2,0:2:6:0,6,62	0/0:5,0:5:9:0,9,119	0/0:2,0:2:6:0,6,63	0/0:5,0:5:15:0,15,158	0/0:1,0:1:3:0,3,31	0/0:7,0:7:21:0,21,217	0/0:4,0:4:12:0,12,118	0/0:2,0:2:6:0,6,52	./.:.:.:.:.	0/0:7,0:7:18:0,18,194	0/0:2,0:2:6:0,6,57	0/0:2,0:2:6:0,6,65	0/0:1,0:1:3:0,3,30	0/0:4,0:4:12:0,12,128	0/0:2,0:2:6:0,6,64	0/0:2,0:2:6:0,6,63	0/0:2,0:2:6:0,6,59	0/0:3,0:3:9:0,9,92	0/0:4,0:4:12:0,12,124	0/0:2,0:2:6:0,6,60	0/0:2,0:2:6:0,6,63	0/0:2,0:2:6:0,6,63	0/0:2,0:2:6:0,6,61	0/0:4,0:4:9:0,9,105	0/0:4,0:4:12:0,12,111	0/0:2,0:2:6:0,6,57	0/0:6,0:6:18:0,18,186	0/0:5,0:5:15:0,15,147	0/0:4,0:4:12:0,12,120	0/0:6,0:6:18:0,18,189	0/0:5,0:5:12:0,12,137	0/0:6,0:6:18:0,18,182	0/0:2,0:2:6:0,6,64	0/0:2,0:2:6:0,6,58	0/0:1,0:1:3:0,3,32	0/0:1,0:1:3:0,3,29	1/1:0,3:3:9:98,9,0	0/0:2,0:2:6:0,6,63	1/1:0,7:7:21:217,21,0	1/1:0,3:3:9:97,9,0	0/0:11,0:11:30:0,30,321	1/1:0,2:2:6:67,6,0	0/0:2,0:2:6:0,6,59	0/0:2,0:2:6:0,6,61	1/1:0,9:9:24:262,24,0	1/1:0,3:3:9:92,9,0	1/1:0,4:4:12:123,12,0	0/0:4,0:4:6:0,6,89	0/0:4,0:4:6:0,6,89	0/0:6,0:8:9:0,9,134	0/0:5,0:5:9:0,9,119	0/0:5,0:5:9:0,9,105	0/0:2,0:3:3:0,3,45	0/0:4,0:5:6:0,6,89	0/0:37,0:37:99:0,111,1234
chr1	15524542	.	T	A	326.24	.	AC=13;AF=0.050;AN=260;DP=948;Dels=0.00;FS=11.644;HaplotypeScore=0.0000;InbreedingCoeff=0.3490;MLEAC=8;MLEAF=0.031;MQ=58.24;MQ0=7;QD=16.31	GT:AD:DP:GQ:PL	0/0:51,0:51:99:0,153,1531	0/0:22,0:22:60:0,60,592	0/0:14,0:14:42:0,42,415	0/0:42,0:42:99:0,126,1239	0/0:19,0:19:57:0,57,577	0/0:11,0:11:33:0,33,318	0/0:12,0:12:36:0,36,344	0/0:4,0:4:12:0,12,130	0/0:1,0:1:3:0,3,31	0/0:17,0:17:51:0,51,488	0/0:1,0:1:3:0,3,33	0/0:11,0:11:33:0,33,327	0/0:8,0:8:24:0,24,237	0/0:2,0:2:6:0,6,60	0/0:19,0:19:54:0,54,551	0/0:20,0:20:60:0,60,585	0/0:25,0:25:75:0,75,734	0/0:2,0:2:6:0,6,58	0/0:9,0:9:21:0,21,202	0/0:4,0:4:12:0,12,118	0/0:1,0:1:3:0,3,35	0/0:19,0:19:45:0,45,467	0/0:15,0:15:45:0,45,436	0/0:17,0:17:51:0,51,504	1/1:0,2:2:6:69,6,0	0/0:27,0:27:81:0,81,778	0/0:17,0:17:51:0,51,512	0/0:5,0:5:15:0,15,158	0/0:3,0:3:9:0,9,100	0/0:22,0:22:60:0,60,631	0/1:3,1:4:18:18,0,83	0/0:4,0:4:12:0,12,136	0/0:19,0:19:57:0,57,552	0/0:3,0:3:9:0,9,100	0/0:17,0:17:51:0,51,502	0/0:5,0:5:15:0,15,151	0/0:19,0:19:48:0,48,494	0/0:6,0:6:18:0,18,178	0/0:12,0:12:36:0,36,340	0/0:2,0:2:3:0,3,32	./.:.:.:.:.	0/0:13,0:13:36:0,36,369	0/0:15,0:15:45:0,45,435	0/0:22,0:22:66:0,66,642	0/0:17,0:17:51:0,51,491	0/0:19,0:19:54:0,54,541	0/0:9,0:9:27:0,27,264	0/0:6,0:6:18:0,18,192	0/0:1,0:1:3:0,3,30	0/0:4,0:4:12:0,12,119	0/0:3,0:3:9:0,9,91	0/0:3,0:3:9:0,9,86	0/0:6,0:6:18:0,18,177	0/0:4,0:4:12:0,12,119	./.:.:.:.:.	0/0:1,0:1:3:0,3,34	0/0:2,0:2:6:0,6,58	0/0:6,0:6:18:0,18,178	0/0:2,0:2:6:0,6,66	0/0:6,0:6:18:0,18,180	0/0:4,0:4:12:0,12,115	0/0:1,0:1:3:0,3,29	0/0:9,0:9:27:0,27,264	0/0:4,0:4:12:0,12,116	0/0:4,0:4:12:0,12,118	0/0:6,0:6:18:0,18,180	0/0:2,0:2:6:0,6,59	0/0:4,0:4:12:0,12,117	0/0:6,0:6:18:0,18,178	0/0:1,0:1:3:0,3,32	0/0:2,0:2:6:0,6,59	./.:.:.:.:.	0/0:3,0:3:9:0,9,86	0/0:6,0:6:18:0,18,173	0/0:4,0:4:12:0,12,117	0/0:3,0:3:9:0,9,89	0/0:2,0:2:6:0,6,61	0/0:2,0:2:6:0,6,63	0/0:3,0:3:3:0,3,30	0/0:3,0:3:9:0,9,92	0/0:2,0:2:6:0,6,58	0/0:1,0:1:3:0,3,30	0/0:9,0:9:27:0,27,289	0/0:2,0:2:6:0,6,57	0/0:3,0:3:9:0,9,87	1/1:0,2:2:6:63,6,0	0/0:9,0:9:27:0,27,267	0/0:5,0:5:15:0,15,147	0/0:1,0:1:3:0,3,30	0/0:6,0:6:18:0,18,191	0/0:1,0:1:3:0,3,32	1/1:0,5:5:15:143,15,0	0/0:3,0:3:6:0,6,74	0/0:1,0:1:3:0,3,30	0/0:5,0:5:15:0,15,153	1/1:0,3:3:9:89,9,0	0/0:2,0:2:6:0,6,57	1/1:0,1:1:3:28,3,0	0/0:2,0:2:6:0,6,57	1/1:0,3:3:9:87,9,0	0/0:2,0:2:6:0,6,67	0/0:2,0:2:6:0,6,58	0/0:4,0:4:12:0,12,116	0/0:3,0:3:9:0,9,89	0/0:10,0:10:30:0,30,304	0/0:5,0:5:12:0,12,133	./.:.:.:.:.	0/0:7,0:7:21:0,21,206	0/0:4,0:4:12:0,12,118	0/0:2,0:2:6:0,6,58	0/0:5,0:5:15:0,15,143	0/0:4,0:4:12:0,12,120	0/0:2,0:2:6:0,6,59	0/0:5,0:5:15:0,15,148	0/0:4,0:4:9:0,9,87	0/0:9,0:9:27:0,27,270	0/0:3,0:3:9:0,9,89	0/0:4,0:4:12:0,12,115	0/0:1,0:1:3:0,3,30	./.:.:.:.:.	0/0:6,0:6:18:0,18,180	0/0:9,0:9:27:0,27,268	0/0:2,0:2:6:0,6,60	0/0:2,0:2:6:0,6,59	0/0:8,0:8:24:0,24,229	0/0:3,0:3:9:0,9,86	0/0:4,0:4:12:0,12,112	0/0:9,0:9:27:0,27,267	0/0:4,0:4:9:0,9,105	0/0:2,0:2:3:0,3,45	0/0:4,0:4:6:0,6,89	./.:.:.:.:.	./.:.:.:.:.	0/0:4,0:4:9:0,9,108	0/0:1,0:1:3:0,3,30	0/0:3,0:3:6:0,6,73	0/0:22,0:22:63:0,63,684
chr1	15530738	.	C	T	1473.04	.	AC=22;AF=0.087;AN=254;BaseQRankSum=-2.005;DP=898;Dels=0.00;FS=9.863;HaplotypeScore=0.0832;InbreedingCoeff=0.5430;MLEAC=18;MLEAF=0.071;MQ=56.72;MQ0=2;MQRankSum=-5.569;QD=24.55;ReadPosRankSum=1.011	GT:AD:DP:GQ:PL	0/0:51,0:51:99:0,153,1632	0/0:22,0:22:60:0,60,666	0/0:21,0:21:60:0,60,657	0/0:44,0:44:99:0,132,1346	0/0:12,0:12:36:0,36,379	0/0:11,0:11:33:0,33,347	0/0:10,0:10:30:0,30,312	0/0:1,0:1:3:0,3,32	0/0:3,0:3:9:0,9,94	0/0:18,0:18:54:0,54,564	./.:.:.:.:.	0/0:11,0:11:33:0,33,347	0/0:14,0:14:42:0,42,443	0/0:2,0:2:6:0,6,63	0/0:9,0:9:27:0,27,288	0/0:12,1:13:36:0,36,376	0/0:18,0:18:45:0,45,522	./.:.:.:.:.	0/0:6,0:6:18:0,18,189	1/1:0,6:6:18:182,18,0	0/0:2,1:3:6:0,6,67	0/0:8,0:8:24:0,24,254	1/1:0,10:10:30:307,30,0	0/0:22,0:22:66:0,66,691	0/0:1,0:1:3:0,3,32	0/0:16,0:16:39:0,39,429	0/0:22,0:22:66:0,66,705	0/0:2,0:2:6:0,6,64	0/0:2,0:2:6:0,6,66	0/0:15,0:15:36:0,36,409	0/0:1,0:1:3:0,3,33	0/0:2,0:2:6:0,6,67	0/0:21,0:21:45:0,45,560	0/0:1,0:1:3:0,3,31	0/0:18,0:18:51:0,51,548	0/0:3,0:3:9:0,9,98	0/0:20,0:20:60:0,60,623	0/0:9,0:9:27:0,27,282	0/0:15,0:15:42:0,42,451	./.:.:.:.:.	0/0:5,0:5:15:0,15,155	0/0:15,0:15:39:0,39,439	0/0:20,1:21:57:0,57,605	0/0:11,0:11:33:0,33,359	1/1:0,17:17:45:488,45,0	0/0:15,0:15:39:0,39,438	0/0:12,0:12:30:0,30,349	./.:.:.:.:.	0/0:4,0:4:12:0,12,118	0/0:5,0:5:15:0,15,160	0/0:2,0:2:6:0,6,63	0/0:1,0:1:3:0,3,30	0/0:4,0:4:12:0,12,126	0/0:2,0:2:6:0,6,65	0/0:8,0:8:24:0,24,257	0/0:2,0:2:6:0,6,65	0/0:4,0:4:12:0,12,126	0/0:5,0:5:15:0,15,147	0/0:3,0:3:6:0,6,76	0/0:3,0:3:9:0,9,96	0/0:2,0:2:6:0,6,65	0/0:8,0:8:24:0,24,246	0/0:8,0:8:24:0,24,248	0/0:1,0:1:3:0,3,31	0/0:5,0:5:15:0,15,155	0/0:5,0:5:15:0,15,160	0/0:2,0:2:6:0,6,64	0/0:6,0:6:18:0,18,187	0/0:3,0:3:6:0,6,75	0/0:1,0:1:3:0,3,31	0/0:1,0:1:3:0,3,30	0/0:2,0:2:6:0,6,61	1/1:0,2:3:6:59,6,0	0/0:3,0:3:9:0,9,94	0/0:4,0:4:12:0,12,126	0/0:3,0:3:9:0,9,95	1/1:0,4:4:12:118,12,0	0/0:1,0:1:3:0,3,31	./.:.:.:.:.	0/0:4,0:4:12:0,12,133	0/0:3,0:3:9:0,9,89	0/0:1,0:1:3:0,3,32	0/0:2,0:2:6:0,6,67	0/0:2,0:2:6:0,6,66	1/1:0,1:1:3:30,3,0	0/0:2,0:2:6:0,6,67	0/0:3,0:3:9:0,9,95	0/0:8,0:8:24:0,24,247	0/0:6,0:6:15:0,15,172	0/0:6,0:6:18:0,18,197	0/0:4,0:4:12:0,12,122	0/0:2,0:2:6:0,6,63	0/0:3,0:3:9:0,9,96	0/0:5,0:5:15:0,15,154	0/0:3,0:3:9:0,9,97	0/0:3,0:3:9:0,9,96	0/0:1,0:1:3:0,3,29	./.:.:.:.:.	0/0:1,0:1:3:0,3,32	./.:.:.:.:.	0/0:4,0:4:12:0,12,128	0/0:3,0:3:9:0,9,92	0/0:5,0:5:15:0,15,158	1/1:0,6:6:18:179,18,0	./.:.:.:.:.	1/1:0,2:2:6:59,6,0	0/0:4,0:4:12:0,12,128	0/0:8,0:8:24:0,24,249	0/0:4,0:4:12:0,12,130	0/0:4,0:4:12:0,12,122	0/0:7,0:7:21:0,21,220	0/0:4,0:4:12:0,12,133	0/0:6,0:6:18:0,18,193	0/0:1,0:1:3:0,3,32	0/0:3,0:3:9:0,9,95	0/0:5,0:5:15:0,15,156	0/0:3,0:3:9:0,9,92	0/0:1,0:1:3:0,3,31	0/0:3,0:3:9:0,9,97	0/0:6,0:6:18:0,18,184	0/0:3,0:3:9:0,9,93	0/0:3,0:3:9:0,9,95	1/1:0,2:2:6:61,6,0	0/0:4,0:4:12:0,12,125	1/1:0,4:4:12:121,12,0	1/1:0,5:5:15:145,15,0	0/0:8,0:8:24:0,24,249	0/0:2,0:2:6:0,6,63	0/0:3,0:3:9:0,9,99	0/0:5,0:5:9:0,9,121	0/0:4,0:4:6:0,6,89	./.:.:.:.:.	0/0:9,0:9:15:0,15,203	0/0:4,0:4:9:0,9,109	./.:.:.:.:.	0/0:4,0:4:6:0,6,89	0/0:34,0:34:99:0,102,1123
chr1	15530862	.	C	G	2916.92	.	AC=40;AF=0.148;AN=270;BaseQRankSum=0.457;DP=1160;Dels=0.00;FS=19.961;HaplotypeScore=0.1375;InbreedingCoeff=0.5865;MLEAC=34;MLEAF=0.126;MQ=54.13;MQ0=20;MQRankSum=1.395;QD=24.31;ReadPosRankSum=-0.502	GT:AD:DP:GQ:PL	0/0:73,0:73:99:0,217,2324	0/0:25,0:25:72:0,72,797	0/0:25,0:26:72:0,72,794	0/0:41,0:41:99:0,114,1199	0/0:14,0:14:42:0,42,432	0/0:10,0:11:30:0,30,309	1/1:0,22:22:63:695,63,0	0/0:3,0:3:9:0,9,102	0/0:1,0:1:3:0,3,33	0/0:19,0:19:57:0,57,596	0/0:3,0:3:9:0,9,97	0/0:27,0:27:72:0,72,795	0/0:20,0:20:51:0,51,551	0/1:1,3:4:18:80,0,18	0/0:24,0:24:66:0,66,738	0/0:17,0:17:45:0,45,501	0/0:13,0:13:36:0,36,379	0/0:7,0:7:21:0,21,221	0/0:15,0:15:36:0,36,417	0/0:11,0:11:30:0,30,326	0/0:4,0:4:12:0,12,129	0/0:13,0:13:33:0,33,354	0/0:24,0:25:63:0,63,717	0/0:20,0:20:54:0,54,601	1/1:0,4:4:12:135,12,0	0/0:14,0:14:36:0,36,383	0/0:16,0:16:39:0,39,421	0/0:2,0:2:6:0,6,66	0/0:4,0:4:12:0,12,128	0/0:21,0:21:63:0,63,658	0/0:1,0:1:3:0,3,32	0/0:1,0:1:3:0,3,34	0/0:31,0:31:84:0,84,883	0/0:3,0:3:9:0,9,101	0/0:22,0:22:60:0,60,672	0/1:1,6:7:13:174,0,13	0/0:30,0:30:90:0,90,960	0/0:17,1:18:51:0,51,521	0/0:13,1:14:39:0,39,418	0/0:2,0:2:6:0,6,64	0/0:5,0:5:15:0,15,162	1/1:0,13:13:39:421,39,0	0/0:34,0:34:96:0,96,1019	0/0:22,0:23:54:0,54,619	0/0:21,0:21:63:0,63,682	0/0:36,0:36:99:0,105,1118	0/0:12,0:12:33:0,33,366	0/0:5,0:5:15:0,15,144	0/0:5,0:5:15:0,15,162	0/0:6,0:6:18:0,18,189	0/0:2,0:2:6:0,6,65	0/0:6,0:6:15:0,15,174	0/0:3,0:3:9:0,9,97	1/1:0,4:4:12:130,12,0	0/0:1,0:1:3:0,3,31	0/0:1,0:1:3:0,3,32	0/0:5,0:5:15:0,15,159	0/0:6,0:6:18:0,18,194	0/0:3,0:3:9:0,9,93	0/0:3,0:4:9:0,9,98	0/0:1,0:1:3:0,3,33	0/0:2,0:2:6:0,6,63	0/0:4,0:4:12:0,12,130	1/1:2,4:6:9:110,9,0	1/1:0,6:6:18:189,18,0	0/0:7,0:7:21:0,21,224	1/1:0,5:5:12:138,12,0	0/0:6,0:6:18:0,18,191	0/0:9,0:9:27:0,27,286	0/0:2,0:2:6:0,6,63	0/0:5,0:5:15:0,15,153	0/0:4,0:4:6:0,6,68	0/0:2,0:2:3:0,3,32	0/0:4,0:4:12:0,12,124	0/0:8,0:8:12:0,12,141	0/0:3,0:3:9:0,9,95	0/0:3,0:3:9:0,9,96	0/0:2,0:2:6:0,6,65	0/0:4,0:4:12:0,12,131	0/0:4,0:4:9:0,9,97	0/0:4,0:4:12:0,12,125	0/0:4,0:4:9:0,9,110	0/0:1,0:1:3:0,3,35	0/0:5,0:5:12:0,12,144	0/0:2,0:2:6:0,6,65	1/1:0,1:1:3:33,3,0	0/0:3,0:3:9:0,9,93	0/1:1,3:4:20:83,0,20	0/0:7,0:7:18:0,18,207	0/0:6,0:6:18:0,18,197	0/0:1,0:1:3:0,3,32	1/1:0,4:4:12:122,12,0	0/1:1,5:6:14:143,0,14	0/0:1,0:1:3:0,3,32	1/1:0,3:3:9:98,9,0	1/1:0,3:3:9:97,9,0	1/1:0,3:3:9:97,9,0	1/1:2,1:3:3:35,3,0	1/1:0,3:3:9:98,9,0	1/1:0,2:2:6:62,6,0	1/1:0,9:9:18:193,18,0	0/0:1,0:1:3:0,3,29	0/0:5,0:5:15:0,15,157	./.:.:.:.:.	0/0:3,0:3:9:0,9,97	0/0:7,0:7:15:0,15,159	0/0:3,0:3:9:0,9,94	0/0:2,0:2:6:0,6,63	0/0:3,0:3:9:0,9,98	1/1:0,2:2:6:62,6,0	1/1:0,6:6:12:129,12,0	0/0:3,0:3:9:0,9,99	0/0:7,0:7:21:0,21,209	0/0:5,0:5:15:0,15,154	0/0:7,0:7:21:0,21,221	0/0:4,0:4:12:0,12,128	0/0:2,0:2:6:0,6,65	0/0:1,0:1:3:0,3,34	0/0:4,0:4:12:0,12,124	0/0:3,0:3:9:0,9,95	0/0:1,0:1:3:0,3,33	0/0:3,0:3:6:0,6,64	0/0:3,0:3:9:0,9,97	0/0:6,0:6:18:0,18,193	0/0:9,0:9:27:0,27,283	0/0:8,0:8:24:0,24,252	0/0:9,0:9:27:0,27,283	0/0:1,0:1:3:0,3,31	0/0:3,0:3:9:0,9,95	0/0:6,0:6:9:0,9,122	0/0:6,0:6:9:0,9,134	0/0:2,0:2:3:0,3,45	0/0:8,0:8:15:0,15,196	0/0:9,0:9:18:0,18,228	./.:.:.:.:.	0/0:4,0:4:6:0,6,89	0/0:29,0:29:84:0,84,956
chr1	15531397	.	A	G	865.95	.	AC=20;AF=0.081;AN=248;BaseQRankSum=-2.188;DP=678;Dels=0.00;FS=0.637;HaplotypeScore=0.1146;InbreedingCoeff=0.4156;MLEAC=15;MLEAF=0.060;MQ=49.94;MQ0=15;MQRankSum=-0.707;QD=20.62;ReadPosRankSum=-0.744	GT:AD:DP:GQ:PL	0/0:39,0:40:99:0,111,1161	0/0:19,0:19:54:0,54,563	0/0:11,0:11:33:0,33,320	0/0:21,0:21:60:0,60,624	0/0:7,0:7:21:0,21,218	0/0:12,0:12:33:0,33,359	0/0:12,0:12:33:0,33,345	0/0:1,0:1:3:0,3,34	0/0:1,0:1:3:0,3,32	0/0:15,0:15:39:0,39,403	0/0:1,0:1:3:0,3,33	0/0:7,0:7:21:0,21,216	0/0:10,0:10:30:0,30,315	0/0:1,0:1:3:0,3,30	0/0:9,0:9:27:0,27,278	0/0:6,0:6:18:0,18,184	0/0:12,0:12:33:0,33,340	0/0:2,0:2:6:0,6,59	0/0:1,0:1:3:0,3,31	1/1:0,2:2:6:59,6,0	0/0:4,0:4:12:0,12,128	0/0:8,0:8:24:0,24,249	1/1:0,8:8:21:213,21,0	0/0:13,0:13:33:0,33,359	./.:.:.:.:.	0/0:15,0:15:42:0,42,438	0/0:9,0:9:27:0,27,275	0/0:2,0:2:6:0,6,63	0/0:2,0:2:6:0,6,67	0/0:13,0:13:33:0,33,336	0/0:6,0:6:12:0,12,126	0/0:2,0:2:3:0,3,32	0/0:11,0:11:33:0,33,335	0/0:3,0:3:9:0,9,97	0/0:8,0:8:24:0,24,250	0/0:2,0:2:6:0,6,66	0/0:18,0:18:51:0,51,546	0/0:6,0:6:18:0,18,186	0/0:9,0:9:24:0,24,257	./.:.:.:.:.	0/0:4,0:4:12:0,12,129	0/0:15,0:15:42:0,42,453	0/0:10,0:10:27:0,27,283	0/0:7,0:7:15:0,15,155	1/1:0,13:13:36:367,36,0	0/0:9,0:9:21:0,21,229	0/0:7,0:7:12:0,12,124	0/0:3,0:3:6:0,6,63	./.:.:.:.:.	0/0:1,0:1:3:0,3,31	./.:.:.:.:.	0/0:2,0:2:6:0,6,63	0/0:3,0:3:9:0,9,92	0/0:2,0:2:6:0,6,65	0/0:1,0:1:3:0,3,31	0/0:1,0:1:3:0,3,31	0/0:1,0:1:3:0,3,31	0/0:8,0:8:24:0,24,252	0/0:1,0:1:3:0,3,32	0/0:4,0:4:12:0,12,129	0/0:7,0:7:18:0,18,189	0/0:3,0:3:9:0,9,92	0/0:9,0:9:24:0,24,242	0/0:4,0:4:12:0,12,124	0/0:7,0:7:21:0,21,220	0/0:2,0:2:6:0,6,63	0/0:4,0:4:12:0,12,113	0/0:3,0:3:9:0,9,92	0/0:5,0:5:15:0,15,153	./.:.:.:.:.	0/0:1,0:1:3:0,3,30	0/0:1,0:1:3:0,3,31	./.:.:.:.:.	0/0:3,0:3:9:0,9,92	0/0:5,0:5:12:0,12,122	./.:.:.:.:.	1/1:0,2:2:6:60,6,0	0/0:2,0:2:6:0,6,63	0/0:3,0:3:9:0,9,97	0/0:1,0:1:3:0,3,32	0/0:2,0:2:6:0,6,65	./.:.:.:.:.	0/0:4,0:4:12:0,12,122	./.:.:.:.:.	./.:.:.:.:.	0/0:1,0:1:3:0,3,32	0/0:3,0:3:9:0,9,95	0/0:1,0:1:3:0,3,32	0/0:6,0:6:15:0,15,169	0/0:2,0:2:6:0,6,63	0/0:1,0:1:3:0,3,33	0/0:1,0:1:3:0,3,31	./.:.:.:.:.	./.:.:.:.:.	0/0:5,0:5:15:0,15,160	0/0:3,0:3:9:0,9,94	0/0:3,0:3:3:0,3,32	0/0:1,0:1:3:0,3,32	0/0:1,0:1:3:0,3,31	0/0:1,0:1:3:0,3,31	0/0:5,0:5:15:0,15,141	0/0:1,0:1:3:0,3,33	0/0:2,0:2:6:0,6,65	1/1:0,2:2:6:59,6,0	1/1:0,1:1:3:32,3,0	1/1:0,3:3:6:60,6,0	0/0:3,0:3:9:0,9,97	0/0:8,0:8:18:0,18,185	0/0:2,0:2:6:0,6,63	0/0:4,0:4:6:0,6,62	0/0:2,0:2:6:0,6,61	0/0:2,0:2:6:0,6,65	0/0:6,0:6:15:0,15,175	0/0:1,0:1:3:0,3,31	0/0:4,0:4:12:0,12,126	0/0:4,0:4:3:0,3,30	0/0:2,0:2:6:0,6,66	0/0:2,0:2:6:0,6,59	0/0:5,0:5:12:0,12,122	0/0:4,0:4:12:0,12,129	0/0:8,0:8:24:0,24,252	0/0:1,0:1:3:0,3,32	1/1:0,6:6:9:89,9,0	0/0:4,0:4:12:0,12,124	1/1:0,2:2:6:61,6,0	1/1:0,3:3:9:97,9,0	0/0:3,0:3:9:0,9,92	0/0:5,0:5:15:0,15,148	0/0:3,0:3:9:0,9,92	0/0:2,0:2:3:0,3,45	0/0:12,0:12:21:0,21,280	0/0:4,0:4:9:0,9,108	0/0:4,0:4:6:0,6,89	0/0:4,0:4:9:0,9,107	0/0:4,0:4:6:0,6,76	./.:.:.:.:.	0/0:31,0:31:87:0,87,974
chr1	15531450	.	T	C	2555.36	.	AC=34;AF=0.142;AN=240;BaseQRankSum=1.502;DP=798;Dels=0.00;FS=2.324;HaplotypeScore=0.1952;InbreedingCoeff=0.5874;MLEAC=31;MLEAF=0.129;MQ=56.14;MQ0=2;MQRankSum=0.974;QD=24.34;ReadPosRankSum=-1.891	GT:AD:DP:GQ:PL	0/0:52,0:52:99:0,147,1554	0/0:19,0:19:57:0,57,586	0/0:7,0:7:18:0,18,186	0/0:37,0:37:99:0,111,1136	0/0:9,0:9:24:0,24,261	0/0:10,0:10:30:0,30,310	0/0:13,0:13:33:0,33,357	./.:.:.:.:.	./.:.:.:.:.	0/0:14,0:14:39:0,39,417	./.:.:.:.:.	0/0:14,0:14:39:0,39,422	0/0:13,0:13:39:0,39,407	0/0:1,0:1:3:0,3,30	0/0:12,0:12:36:0,36,369	0/0:14,0:14:42:0,42,420	0/0:7,0:7:21:0,21,216	./.:.:.:.:.	0/0:3,0:3:9:0,9,94	0/0:4,0:4:12:0,12,125	0/0:2,0:2:6:0,6,60	1/1:0,10:10:30:312,30,0	0/0:15,0:15:45:0,45,463	1/1:0,20:20:54:586,54,0	./.:.:.:.:.	0/0:12,0:12:36:0,36,371	0/0:7,0:7:21:0,21,216	0/0:2,0:2:6:0,6,67	0/0:5,0:5:15:0,15,150	0/0:15,0:15:42:0,42,454	0/0:4,0:4:12:0,12,130	0/0:2,0:2:3:0,3,32	0/0:16,0:16:48:0,48,478	0/0:2,0:2:6:0,6,62	0/0:14,0:14:36:0,36,405	0/0:2,0:2:6:0,6,61	0/0:17,0:17:48:0,48,513	0/0:17,0:17:45:0,45,497	0/0:11,0:11:30:0,30,331	./.:.:.:.:.	0/0:1,0:1:3:0,3,32	0/0:13,0:13:36:0,36,385	0/0:13,0:13:39:0,39,400	1/1:0,12:13:36:387,36,0	0/0:17,0:17:51:0,51,523	0/1:7,5:12:99:111,0,155	0/0:9,0:9:27:0,27,276	1/1:0,1:1:3:32,3,0	0/0:2,0:2:3:0,3,45	0/0:2,0:2:6:0,6,61	./.:.:.:.:.	0/0:3,0:3:9:0,9,90	0/0:3,0:3:9:0,9,99	0/0:2,0:2:6:0,6,63	1/1:0,5:5:15:157,15,0	0/0:1,0:1:3:0,3,32	1/1:0,2:2:6:60,6,0	1/1:0,2:2:6:61,6,0	0/0:2,0:2:6:0,6,66	1/1:0,4:4:12:125,12,0	0/0:6,0:6:18:0,18,189	0/0:2,0:2:6:0,6,62	0/0:9,0:9:27:0,27,282	0/0:4,0:4:12:0,12,122	0/0:5,0:5:15:0,15,152	0/0:3,0:3:9:0,9,99	0/0:4,0:4:12:0,12,128	0/0:8,0:8:24:0,24,243	0/0:5,0:5:15:0,15,160	0/0:2,0:2:6:0,6,59	0/0:1,0:1:3:0,3,30	0/0:2,0:2:6:0,6,65	./.:.:.:.:.	0/1:1,2:3:20:56,0,20	1/1:0,4:4:12:126,12,0	1/1:0,1:1:3:30,3,0	0/0:3,0:3:9:0,9,92	0/0:3,0:3:9:0,9,91	./.:.:.:.:.	0/0:3,0:3:9:0,9,93	./.:.:.:.:.	./.:.:.:.:.	0/0:3,0:3:9:0,9,95	0/0:4,0:4:12:0,12,126	0/0:1,0:1:3:0,3,29	0/0:2,0:2:6:0,6,62	0/0:4,0:4:12:0,12,122	0/0:2,0:2:6:0,6,53	0/0:8,0:8:24:0,24,251	./.:.:.:.:.	./.:.:.:.:.	0/0:2,0:2:6:0,6,57	0/0:4,0:4:12:0,12,127	./.:.:.:.:.	0/0:5,0:5:15:0,15,156	0/0:3,0:3:9:0,9,90	0/0:1,0:1:3:0,3,32	0/0:2,0:2:6:0,6,61	0/0:2,0:2:6:0,6,61	./.:.:.:.:.	0/0:2,0:2:6:0,6,61	0/0:2,0:2:6:0,6,61	0/0:5,0:5:15:0,15,148	0/0:4,0:4:12:0,12,126	0/0:4,0:4:12:0,12,119	0/0:4,0:4:12:0,12,121	0/0:3,0:3:9:0,9,95	0/0:4,0:4:12:0,12,116	0/0:1,0:1:3:0,3,33	0/0:3,0:3:9:0,9,90	0/0:7,0:7:21:0,21,212	0/0:1,0:1:3:0,3,34	0/0:6,0:6:9:0,9,134	0/0:2,0:2:6:0,6,63	0/0:7,0:7:21:0,21,217	0/0:4,0:4:12:0,12,122	0/0:4,0:4:12:0,12,126	0/0:2,0:2:6:0,6,63	1/1:0,8:8:24:256,24,0	0/0:5,0:5:15:0,15,160	1/1:0,5:5:15:150,15,0	./.:.:.:.:.	0/0:5,1:6:15:0,15,156	1/1:0,2:2:6:61,6,0	0/0:1,0:1:3:0,3,32	0/0:1,0:1:3:0,3,31	1/1:0,4:4:12:125,12,0	1/1:0,4:4:12:126,12,0	1/1:0,5:5:15:154,15,0	0/0:2,0:2:3:0,3,45	0/0:8,0:8:12:0,12,179	0/0:4,0:5:9:0,9,107	0/0:6,0:6:9:0,9,134	0/0:6,0:6:12:0,12,151	0/0:4,0:4:6:0,6,89	./.:.:.:.:.	0/0:40,0:40:99:0,114,1270
chr1	15536994	.	A	T	4189.88	.	AC=39;AF=0.143;AN=272;BaseQRankSum=-0.337;DP=1159;Dels=0.00;FS=10.887;HaplotypeScore=0.0688;InbreedingCoeff=0.6560;MLEAC=34;MLEAF=0.125;MQ=58.24;MQ0=0;MQRankSum=0.188;QD=24.94;ReadPosRankSum=-0.417	GT:AD:DP:GQ:PL	0/0:55,0:55:99:0,165,1738	0/0:19,0:19:57:0,57,594	0/0:16,0:16:45:0,45,492	0/0:52,0:52:99:0,156,1612	0/0:23,0:23:63:0,63,682	0/0:24,0:24:63:0,63,693	0/0:23,0:23:69:0,69,711	0/0:4,0:4:12:0,12,122	0/0:5,0:5:15:0,15,156	0/0:21,0:21:63:0,63,654	0/0:4,0:4:12:0,12,129	0/0:13,0:13:33:0,33,376	0/0:15,0:15:45:0,45,467	0/0:1,0:1:3:0,3,32	0/0:18,0:18:51:0,51,546	0/0:22,0:22:63:0,63,676	0/0:23,0:23:69:0,69,726	./.:.:.:.:.	0/0:7,0:7:21:0,21,219	0/0:11,0:11:30:0,30,315	0/0:4,0:4:12:0,12,124	1/1:0,25:25:66:720,66,0	0/0:18,0:18:54:0,54,568	1/1:0,22:22:63:682,63,0	0/0:4,0:4:12:0,12,130	0/0:21,0:21:60:0,60,644	0/0:16,0:16:48:0,48,504	0/0:6,0:6:18:0,18,187	0/0:2,0:2:6:0,6,65	0/0:30,0:30:90:0,90,918	0/0:6,0:6:18:0,18,194	0/0:6,0:6:18:0,18,194	0/0:22,0:22:66:0,66,681	0/0:5,0:5:15:0,15,160	0/0:14,0:14:42:0,42,435	0/0:2,0:2:6:0,6,63	0/0:28,0:28:81:0,81,870	0/0:15,0:15:42:0,42,447	0/0:15,0:15:39:0,39,407	0/0:6,0:6:18:0,18,186	0/0:5,0:5:15:0,15,166	0/0:15,0:15:45:0,45,459	0/0:16,0:16:48:0,48,502	1/1:0,21:21:63:648,63,0	0/0:20,0:20:60:0,60,621	0/1:13,13:26:99:337,0,328	0/0:9,0:9:27:0,27,285	1/1:0,4:4:12:137,12,0	0/0:1,0:1:3:0,3,33	0/0:4,0:4:12:0,12,125	0/0:3,0:3:9:0,9,94	0/0:4,0:4:12:0,12,126	0/0:6,0:6:18:0,18,185	0/0:4,0:4:12:0,12,127	1/1:0,8:8:24:249,24,0	0/0:4,0:4:12:0,12,124	1/1:0,4:4:12:126,12,0	1/1:0,12:12:36:378,36,0	0/0:1,0:1:3:0,3,30	1/1:0,4:4:12:126,12,0	0/0:2,0:2:6:0,6,67	0/0:4,0:4:12:0,12,120	0/0:9,0:9:27:0,27,284	0/0:8,0:8:24:0,24,241	0/0:3,0:3:9:0,9,97	0/0:7,0:7:21:0,21,217	0/0:7,0:7:21:0,21,221	0/0:8,0:8:24:0,24,247	0/0:5,0:5:15:0,15,157	0/0:2,0:2:6:0,6,59	0/0:3,0:3:9:0,9,94	0/0:3,0:3:9:0,9,95	0/0:2,0:2:6:0,6,65	1/1:0,2:2:6:61,6,0	1/1:0,9:9:27:284,27,0	1/1:0,3:3:9:95,9,0	0/0:2,0:2:6:0,6,63	0/1:2,2:4:52:52,0,53	1/1:0,3:3:9:95,9,0	0/0:7,0:7:21:0,21,223	0/0:2,0:2:6:0,6,67	0/0:2,0:2:6:0,6,61	0/0:4,0:4:12:0,12,125	0/0:10,0:10:27:0,27,299	0/0:6,0:6:18:0,18,180	0/0:8,0:8:24:0,24,245	0/0:4,0:4:12:0,12,126	0/0:8,0:8:24:0,24,249	0/0:3,0:3:9:0,9,96	0/0:5,0:5:15:0,15,158	0/0:3,0:3:9:0,9,97	0/0:2,0:2:6:0,6,63	0/0:2,0:2:6:0,6,65	0/0:2,0:2:6:0,6,61	0/0:7,0:7:18:0,18,202	0/0:1,0:1:3:0,3,33	0/0:6,0:6:18:0,18,191	0/0:2,0:2:6:0,6,62	0/0:1,0:1:3:0,3,32	0/0:8,0:8:24:0,24,254	0/0:8,0:8:24:0,24,257	0/0:1,0:1:3:0,3,32	0/0:2,0:2:6:0,6,61	0/0:3,0:3:9:0,9,89	0/0:2,0:2:6:0,6,63	0/0:4,0:4:12:0,12,132	0/0:10,0:10:30:0,30,318	0/0:9,0:9:27:0,27,285	0/0:3,0:3:9:0,9,89	0/0:9,0:9:27:0,27,269	0/0:5,0:5:15:0,15,154	0/0:3,0:3:9:0,9,92	0/0:10,0:10:30:0,30,314	0/0:9,0:9:27:0,27,278	0/0:4,0:4:12:0,12,121	0/0:6,0:6:18:0,18,184	0/0:3,0:3:9:0,9,101	0/0:7,0:7:18:0,18,203	1/1:0,2:2:6:63,6,0	0/0:4,0:4:12:0,12,117	1/1:0,7:7:21:217,21,0	1/1:0,3:3:9:97,9,0	0/0:4,0:4:12:0,12,126	0/1:1,4:5:17:107,0,17	0/0:8,0:8:24:0,24,247	0/0:2,0:2:6:0,6,65	1/1:0,1:1:3:32,3,0	1/1:0,2:2:6:67,6,0	1/1:0,1:1:3:33,3,0	0/0:3,0:3:6:0,6,76	0/0:5,0:5:9:0,9,116	0/0:6,0:6:12:0,12,135	0/0:4,0:4:6:0,6,89	0/0:8,0:8:18:0,18,216	0/0:7,0:7:9:0,9,134	0/0:3,0:3:9:0,9,95	0/0:13,0:13:39:0,39,426
chr1	15537009	.	T	C	22391.4	.	AC=195;AF=0.722;AN=270;BaseQRankSum=4.430;DP=1059;Dels=0.00;FS=5.989;HaplotypeScore=0.0719;InbreedingCoeff=0.6940;MLEAC=196;MLEAF=0.726;MQ=58.44;MQ0=0;MQRankSum=-0.198;QD=29.94;ReadPosRankSum=1.194	GT:AD:DP:GQ:PL	1/1:0,49:49:99:1589,147,0	0/0:15,0:15:45:0,45,465	1/1:0,13:13:39:411,39,0	0/0:46,0:46:99:0,138,1407	0/0:17,0:17:51:0,51,527	1/1:0,15:15:36:415,36,0	1/1:0,19:19:57:592,57,0	0/0:6,0:6:18:0,18,196	0/1:1,1:2:26:28,0,26	0/0:18,0:18:54:0,54,552	0/1:1,2:3:23:58,0,23	0/0:13,0:13:33:0,33,355	1/1:0,14:14:42:448,42,0	1/1:0,1:1:3:33,3,0	1/1:0,15:15:45:486,45,0	0/0:20,0:20:57:0,57,582	1/1:0,23:23:69:734,69,0	./.:.:.:.:.	1/1:0,4:4:12:123,12,0	1/1:0,13:13:36:381,36,0	0/0:3,0:3:9:0,9,94	1/1:0,23:23:63:685,63,0	1/1:0,15:15:45:472,45,0	1/1:0,18:18:54:562,54,0	1/1:0,5:5:15:160,15,0	1/1:0,18:18:48:535,48,0	0/0:15,0:15:45:0,45,473	1/1:0,5:5:15:150,15,0	0/1:2,1:3:23:23,0,54	0/0:28,0:28:84:0,84,857	1/1:0,5:5:15:152,15,0	0/1:1,3:4:22:77,0,22	0/0:17,0:17:51:0,51,524	0/0:5,0:5:15:0,15,155	1/1:0,16:16:48:520,48,0	1/1:0,2:2:6:63,6,0	1/1:0,26:26:75:812,75,0	1/1:0,15:15:42:457,42,0	0/0:16,0:16:45:0,45,451	1/1:0,6:6:18:197,18,0	1/1:0,4:4:12:133,12,0	1/1:0,16:16:48:501,48,0	1/1:0,17:17:51:534,51,0	1/1:0,18:18:54:577,54,0	1/1:0,21:21:63:674,63,0	1/1:0,24:24:66:722,66,0	1/1:0,9:9:27:277,27,0	1/1:0,4:4:12:134,12,0	1/1:0,1:1:3:33,3,0	0/0:4,0:4:12:0,12,126	0/0:4,0:4:12:0,12,122	0/0:4,0:4:12:0,12,122	1/1:0,7:7:21:221,21,0	1/1:0,4:4:12:131,12,0	1/1:0,8:8:24:252,24,0	0/0:3,0:3:9:0,9,95	1/1:0,4:4:12:122,12,0	1/1:0,12:12:36:375,36,0	0/0:1,0:1:3:0,3,31	1/1:0,4:4:12:122,12,0	1/1:0,3:3:9:92,9,0	0/0:4,0:4:12:0,12,130	1/1:0,10:10:30:316,30,0	1/1:0,8:8:24:252,24,0	1/1:0,3:3:9:97,9,0	1/1:0,4:4:12:122,12,0	1/1:0,10:10:30:323,30,0	0/0:8,0:8:24:0,24,247	0/0:6,0:6:18:0,18,176	1/1:0,2:2:6:63,6,0	0/0:2,0:2:6:0,6,61	0/0:3,0:3:9:0,9,95	1/1:0,1:1:3:33,3,0	1/1:0,2:2:6:67,6,0	1/1:0,9:9:27:279,27,0	1/1:0,2:2:6:61,6,0	1/1:0,2:2:6:64,6,0	0/1:1,2:3:25:56,0,25	1/1:0,3:3:9:92,9,0	1/1:0,6:6:18:188,18,0	0/0:2,0:2:6:0,6,63	1/1:0,1:1:3:33,3,0	1/1:0,6:6:18:195,18,0	1/1:0,7:7:21:217,21,0	1/1:0,4:4:12:130,12,0	0/1:1,5:6:12:143,0,12	0/0:4,0:4:12:0,12,126	1/1:0,9:9:27:300,27,0	0/0:4,0:4:12:0,12,121	1/1:0,7:7:21:231,21,0	0/0:2,0:2:6:0,6,63	1/1:0,2:2:6:61,6,0	0/0:1,0:1:3:0,3,30	1/1:0,2:2:6:63,6,0	1/1:0,5:5:15:162,15,0	1/1:0,1:1:3:32,3,0	1/1:0,7:7:21:220,21,0	1/1:0,3:3:9:89,9,0	1/1:0,1:1:3:31,3,0	1/1:0,7:7:21:213,21,0	1/1:0,9:9:27:296,27,0	./.:.:.:.:.	1/1:0,2:2:6:65,6,0	1/1:0,3:3:9:97,9,0	1/1:0,3:3:9:99,9,0	1/1:0,3:3:9:96,9,0	1/1:0,9:9:27:292,27,0	1/1:0,7:7:21:217,21,0	1/1:0,3:3:9:93,9,0	1/1:0,9:9:27:278,27,0	1/1:0,3:3:9:96,9,0	1/1:0,3:3:9:96,9,0	1/1:0,7:7:21:221,21,0	0/0:10,0:10:30:0,30,301	0/0:3,0:3:9:0,9,91	1/1:0,4:4:12:132,12,0	0/0:3,0:3:9:0,9,97	1/1:0,5:5:15:153,15,0	1/1:0,2:2:6:62,6,0	0/0:4,0:4:12:0,12,124	1/1:0,8:8:24:256,24,0	1/1:0,3:3:9:97,9,0	0/1:1,2:3:16:57,0,16	1/1:0,4:4:12:126,12,0	1/1:0,5:5:15:157,15,0	1/1:0,2:2:6:63,6,0	1/1:0,1:1:3:34,3,0	1/1:0,2:2:6:65,6,0	1/1:0,1:1:3:32,3,0	1/1:0,3:3:6:77,6,0	1/1:0,4:4:6:89,6,0	0/0:6,0:6:12:0,12,152	1/1:0,4:4:6:89,6,0	1/1:0,8:8:18:212,18,0	1/1:0,5:5:6:89,6,0	1/1:0,2:2:6:64,6,0	0/0:14,0:14:42:0,42,477
chr1	15537147	.	G	A	4048.68	.	AC=47;AF=0.178;AN=264;BaseQRankSum=-3.850;DP=976;Dels=0.00;FS=3.160;HaplotypeScore=0.0767;InbreedingCoeff=0.6161;MLEAC=39;MLEAF=0.148;MQ=59.06;MQ0=0;MQRankSum=-1.375;QD=23.68;ReadPosRankSum=0.751	GT:AD:DP:GQ:PL	0/0:67,0:67:99:0,202,2146	0/0:9,0:9:24:0,24,267	0/0:17,0:17:51:0,51,553	0/0:37,0:37:99:0,111,1180	0/0:14,0:14:39:0,39,424	0/0:17,0:17:51:0,51,536	0/0:19,0:19:57:0,57,593	0/0:5,0:5:15:0,15,162	0/0:2,0:2:6:0,6,61	0/0:23,0:23:66:0,66,705	0/0:1,0:1:3:0,3,32	0/0:20,0:20:60:0,60,640	1/1:0,12:12:36:367,36,0	0/0:1,0:1:3:0,3,32	1/1:0,13:13:39:392,39,0	0/0:14,0:14:42:0,42,435	1/1:0,19:19:51:557,51,0	0/0:2,0:2:6:0,6,67	0/0:3,0:3:6:0,6,76	0/0:14,0:14:42:0,42,442	0/0:2,0:2:6:0,6,65	0/0:15,0:15:45:0,45,482	0/0:24,0:24:72:0,72,757	0/0:21,0:21:60:0,60,649	0/0:5,0:5:15:0,15,163	1/1:0,16:16:48:476,48,0	0/0:11,0:11:33:0,33,339	1/1:0,5:5:15:161,15,0	0/1:2,2:4:50:50,0,52	0/0:20,0:20:57:0,57,624	0/1:2,4:6:47:114,0,47	0/1:2,5:7:45:137,0,45	0/0:23,0:23:66:0,66,722	0/0:1,0:1:3:0,3,32	0/0:9,0:9:27:0,27,285	1/1:0,1:1:3:30,3,0	0/0:18,0:18:54:0,54,577	1/1:0,13:13:36:358,36,0	0/0:17,0:17:48:0,48,511	1/1:0,2:2:6:61,6,0	0/0:4,0:4:12:0,12,126	0/0:11,0:11:33:0,33,354	1/1:0,18:18:54:544,54,0	0/0:12,0:12:36:0,36,380	0/0:18,0:18:54:0,54,556	0/0:26,0:26:75:0,75,818	0/0:6,0:6:18:0,18,186	0/0:4,0:4:12:0,12,121	1/1:0,2:2:6:61,6,0	0/0:4,0:4:9:0,9,112	0/0:2,0:2:6:0,6,61	0/0:1,0:1:3:0,3,31	0/0:4,0:4:12:0,12,130	0/0:5,0:6:15:0,15,161	0/0:4,0:4:12:0,12,131	0/0:4,0:4:12:0,12,128	0/0:4,0:4:12:0,12,129	0/0:7,0:7:21:0,21,223	./.:.:.:.:.	0/0:3,0:3:9:0,9,97	1/1:0,2:2:6:62,6,0	0/0:3,0:3:9:0,9,97	1/1:0,4:4:12:118,12,0	0/0:6,0:6:18:0,18,191	0/0:2,0:2:6:0,6,63	1/1:0,5:5:15:158,15,0	0/0:6,0:6:18:0,18,186	0/0:5,0:5:15:0,15,160	0/0:6,0:6:18:0,18,191	0/0:1,0:1:3:0,3,31	0/0:2,0:2:6:0,6,66	0/0:4,0:4:12:0,12,122	0/0:1,0:1:3:0,3,32	0/0:7,0:7:18:0,18,200	0/0:5,0:5:15:0,15,164	0/0:5,0:5:15:0,15,158	0/0:2,0:2:6:0,6,65	0/0:3,0:3:9:0,9,99	0/0:1,0:1:3:0,3,33	0/0:4,0:4:9:0,9,107	0/0:7,0:7:15:0,15,185	0/0:2,0:2:6:0,6,59	0/0:4,0:4:12:0,12,136	0/0:6,0:6:18:0,18,185	0/0:6,0:6:18:0,18,189	0/0:4,0:4:12:0,12,136	0/0:5,0:5:15:0,15,161	0/1:8,1:9:3:3,0,232	0/0:3,0:3:9:0,9,91	1/1:0,5:5:15:165,15,0	0/0:2,0:2:6:0,6,63	0/0:4,0:4:12:0,12,122	./.:.:.:.:.	1/1:0,1:1:3:31,3,0	0/0:5,0:5:15:0,15,161	0/1:2,1:3:22:22,0,49	0/0:9,0:9:27:0,27,279	0/0:3,0:3:9:0,9,93	0/0:1,0:1:3:0,3,32	0/0:1,0:1:3:0,3,33	0/0:3,0:3:9:0,9,97	1/1:0,1:1:3:33,3,0	1/1:0,5:5:12:121,12,0	0/0:2,0:2:6:0,6,65	0/0:4,0:4:12:0,12,126	0/0:1,0:1:3:0,3,31	0/0:2,0:2:6:0,6,67	0/0:9,0:9:27:0,27,292	1/1:0,2:2:6:64,6,0	0/0:7,0:7:21:0,21,195	0/0:2,0:2:6:0,6,62	1/1:0,2:2:6:64,6,0	1/1:0,9:9:27:275,27,0	0/0:7,0:7:21:0,21,213	0/0:4,0:4:12:0,12,127	1/1:0,5:5:15:160,15,0	0/0:4,0:4:12:0,12,128	0/0:5,0:5:15:0,15,160	0/0:2,0:2:6:0,6,66	0/0:3,0:3:9:0,9,98	0/0:7,0:7:21:0,21,218	0/0:1,0:1:3:0,3,32	0/0:5,0:5:15:0,15,160	0/0:2,0:2:6:0,6,67	0/0:7,0:7:21:0,21,219	0/0:7,0:7:21:0,21,227	0/0:4,0:4:12:0,12,133	0/0:6,0:6:18:0,18,191	0/0:3,0:3:9:0,9,96	0/0:4,0:4:9:0,9,108	./.:.:.:.:.	./.:.:.:.:.	0/0:5,0:5:12:0,12,137	0/0:8,0:8:12:0,12,165	./.:.:.:.:.	0/0:2,0:2:6:0,6,62	0/0:12,0:12:36:0,36,408
chr1	15537327	.	C	T	3450.92	.	AC=37;AF=0.140;AN=264;BaseQRankSum=-3.978;DP=1193;Dels=0.00;FS=0.708;HaplotypeScore=0.1126;InbreedingCoeff=0.6305;MLEAC=29;MLEAF=0.110;MQ=59.66;MQ0=0;MQRankSum=0.052;QD=24.47;ReadPosRankSum=-0.340	GT:AD:DP:GQ:PL	0/0:49,0:49:99:0,147,1585	0/0:20,0:20:60:0,60,639	0/0:26,0:26:72:0,72,787	0/0:53,0:53:99:0,159,1694	0/0:12,0:12:36:0,36,370	0/0:23,0:23:69:0,69,733	0/0:18,0:18:54:0,54,569	0/0:3,0:3:9:0,9,100	0/1:3,1:4:20:20,0,88	0/0:15,0:15:42:0,42,461	./.:.:.:.:.	0/0:21,0:21:63:0,63,647	0/0:17,0:17:48:0,48,520	./.:.:.:.:.	0/0:22,0:22:66:0,66,694	0/0:27,0:27:78:0,78,833	0/0:23,0:23:69:0,69,715	0/0:2,0:2:6:0,6,68	0/0:9,0:9:21:0,21,246	0/0:10,0:10:30:0,30,304	0/0:4,0:4:12:0,12,131	1/1:0,22:22:63:657,63,0	0/0:22,0:22:66:0,66,681	1/1:0,25:25:72:761,72,0	0/0:5,0:5:15:0,15,161	0/0:32,0:32:96:0,96,988	0/0:18,0:18:48:0,48,518	0/0:2,0:2:6:0,6,69	0/0:4,0:4:12:0,12,134	0/0:23,0:23:63:0,63,672	0/0:4,0:4:12:0,12,132	0/0:3,0:3:9:0,9,88	0/0:38,0:38:99:0,114,1175	0/0:3,0:3:9:0,9,96	0/0:15,0:15:45:0,45,473	0/0:3,0:3:9:0,9,98	0/0:33,0:33:99:0,99,1032	0/0:22,0:22:57:0,57,633	0/0:17,0:17:48:0,48,517	0/0:5,0:5:15:0,15,163	0/0:6,0:6:18:0,18,200	0/0:18,0:18:54:0,54,573	0/0:24,0:25:63:0,63,690	1/1:0,27:27:78:801,78,0	0/0:18,0:18:54:0,54,575	0/0:18,0:18:54:0,54,570	0/0:17,0:17:45:0,45,504	1/1:0,2:2:6:64,6,0	0/0:1,0:1:3:0,3,32	0/0:7,0:7:21:0,21,216	0/0:2,0:2:6:0,6,61	0/0:4,0:4:12:0,12,132	0/0:11,0:11:33:0,33,350	0/0:3,0:3:9:0,9,98	1/1:0,8:8:24:245,24,0	0/0:4,0:4:12:0,12,130	1/1:0,1:1:3:33,3,0	1/1:0,5:5:15:157,15,0	0/0:1,0:1:3:0,3,33	1/1:0,6:6:18:185,18,0	0/0:6,0:6:18:0,18,186	0/0:3,0:3:9:0,9,97	0/0:6,0:6:18:0,18,193	0/0:8,0:8:24:0,24,248	0/0:7,0:7:21:0,21,218	0/0:3,0:3:9:0,9,95	0/0:7,0:7:21:0,21,220	0/0:3,0:3:9:0,9,95	0/0:8,0:8:24:0,24,244	0/0:1,0:1:3:0,3,32	0/0:2,0:2:6:0,6,61	0/0:5,0:6:15:0,15,155	0/0:1,0:1:3:0,3,28	0/1:4,2:6:47:47,0,108	1/1:0,7:7:15:182,15,0	1/1:0,3:3:9:92,9,0	0/0:6,0:6:15:0,15,172	0/1:3,2:5:48:48,0,83	./.:.:.:.:.	0/0:5,0:5:12:0,12,139	0/0:1,0:1:3:0,3,33	0/0:2,0:2:6:0,6,61	0/0:3,0:3:9:0,9,97	0/0:5,0:5:15:0,15,157	0/0:4,0:4:12:0,12,119	0/0:3,0:3:9:0,9,97	0/0:8,0:8:24:0,24,251	0/0:3,0:3:9:0,9,95	0/0:4,0:4:12:0,12,122	0/0:9,0:9:27:0,27,279	0/0:1,0:1:3:0,3,31	0/0:3,0:3:9:0,9,97	0/0:1,0:1:3:0,3,33	0/0:2,0:2:6:0,6,62	./.:.:.:.:.	0/0:4,0:4:12:0,12,125	0/0:3,0:3:9:0,9,89	0/0:5,0:5:15:0,15,161	0/0:4,0:4:12:0,12,123	0/0:8,0:8:24:0,24,256	0/0:3,0:3:9:0,9,97	0/0:1,0:1:3:0,3,32	0/0:2,0:2:6:0,6,61	0/0:5,0:5:15:0,15,154	0/0:1,0:1:3:0,3,31	0/0:1,0:1:3:0,3,32	0/0:5,0:5:15:0,15,156	0/0:4,0:4:12:0,12,124	0/0:4,0:4:12:0,12,137	0/0:7,0:7:21:0,21,219	0/0:11,0:11:33:0,33,336	0/0:4,0:4:12:0,12,141	0/0:6,0:6:15:0,15,168	0/0:9,0:9:24:0,24,245	0/0:5,0:5:15:0,15,158	0/0:2,0:2:6:0,6,67	0/0:9,0:9:27:0,27,280	0/0:3,0:3:9:0,9,94	1/1:0,2:2:6:65,6,0	0/0:2,0:2:6:0,6,63	1/1:0,3:3:9:94,9,0	1/1:0,5:5:15:158,15,0	0/0:11,0:11:27:0,27,301	1/1:0,3:3:9:89,9,0	0/0:9,0:9:27:0,27,281	0/0:9,0:9:27:0,27,284	1/1:0,1:1:3:32,3,0	1/1:0,4:4:12:118,12,0	1/1:0,2:2:6:61,6,0	0/0:8,0:8:15:0,15,198	./.:.:.:.:.	0/0:4,0:4:9:0,9,105	0/0:6,0:6:12:0,12,153	0/0:10,0:10:15:0,15,224	0/0:3,0:3:3:0,3,45	0/0:4,0:4:6:0,6,89	0/0:20,0:20:57:0,57,634
chr1	15556156	.	T	C	1802.92	.	AC=38;AF=0.144;AN=264;BaseQRankSum=-1.011;DP=869;Dels=0.00;FS=0.436;HaplotypeScore=0.1776;InbreedingCoeff=0.5399;MLEAC=33;MLEAF=0.125;MQ=59.66;MQ0=1;MQRankSum=0.760;QD=17.68;ReadPosRankSum=-0.919	GT:AD:DP:GQ:PL	0/0:50,0:50:99:0,150,1625	0/0:12,0:12:36:0,36,378	0/0:16,0:16:45:0,45,488	0/0:34,0:34:99:0,102,1046	0/0:10,0:10:30:0,30,308	0/0:6,0:6:18:0,18,180	0/0:6,0:6:18:0,18,178	0/0:2,0:2:6:0,6,62	0/1:4,1:5:18:18,0,115	0/0:18,0:18:48:0,48,531	0/0:4,0:4:12:0,12,133	0/0:11,0:11:33:0,33,335	0/0:10,0:10:27:0,27,291	0/0:3,0:3:9:0,9,96	0/0:21,0:21:57:0,57,587	0/0:20,0:20:57:0,57,594	0/0:15,0:15:42:0,42,443	0/0:3,0:3:9:0,9,99	0/0:6,0:6:18:0,18,187	0/0:10,0:10:30:0,30,308	0/0:4,0:4:12:0,12,126	1/1:0,8:8:24:219,24,0	0/0:13,0:13:39:0,39,406	1/1:0,11:11:33:334,33,0	0/0:3,0:3:9:0,9,92	0/0:17,0:17:45:0,45,480	0/0:21,0:21:63:0,63,634	0/0:2,0:2:6:0,6,60	0/0:2,0:2:6:0,6,59	0/0:13,0:13:36:0,36,380	0/0:5,0:5:15:0,15,151	0/0:1,0:1:3:0,3,32	0/0:19,0:19:51:0,51,555	0/0:7,0:7:21:0,21,227	0/0:14,0:14:42:0,42,433	0/0:7,0:7:21:0,21,211	0/0:17,0:17:48:0,48,507	0/0:8,0:8:24:0,24,241	0/0:10,0:10:27:0,27,290	0/0:2,0:2:6:0,6,59	0/0:4,0:4:12:0,12,126	0/0:14,0:14:42:0,42,434	0/0:18,0:18:54:0,54,561	1/1:0,7:7:18:187,18,0	0/0:19,0:19:51:0,51,561	0/1:18,6:24:99:107,0,471	0/0:13,0:13:33:0,33,374	1/1:0,4:4:12:122,12,0	0/0:3,0:3:9:0,9,95	0/0:10,0:10:24:0,24,270	./.:.:.:.:.	0/0:3,0:3:9:0,9,88	0/0:2,0:2:6:0,6,63	0/0:2,0:2:6:0,6,63	1/1:0,1:1:3:31,3,0	0/0:5,0:5:15:0,15,154	1/1:0,2:2:6:59,6,0	1/1:0,6:6:18:185,18,0	0/0:2,0:2:6:0,6,61	1/1:0,2:2:6:62,6,0	0/0:1,0:1:3:0,3,31	./.:.:.:.:.	0/0:11,0:11:33:0,33,336	0/0:3,0:3:9:0,9,94	0/0:3,0:3:9:0,9,94	0/0:3,0:3:9:0,9,92	0/0:9,0:11:24:0,24,263	0/0:4,0:4:12:0,12,122	0/0:2,0:2:6:0,6,63	0/0:1,0:1:3:0,3,29	0/0:4,0:4:9:0,9,107	0/0:5,0:5:15:0,15,153	0/0:2,0:2:6:0,6,63	0/1:1,1:2:23:23,0,24	1/1:0,5:5:15:150,15,0	1/1:0,3:3:9:87,9,0	0/0:1,0:1:3:0,3,32	0/0:2,0:2:6:0,6,62	1/1:0,2:2:6:62,6,0	0/0:2,0:2:6:0,6,62	./.:.:.:.:.	0/0:3,0:3:6:0,6,74	0/0:2,0:2:6:0,6,56	0/0:7,0:7:12:0,12,167	0/0:1,0:1:3:0,3,32	0/0:2,0:2:6:0,6,62	0/0:4,0:4:12:0,12,119	0/0:4,0:4:12:0,12,115	0/0:2,0:2:6:0,6,53	0/0:8,0:8:24:0,24,257	0/0:2,0:2:6:0,6,63	0/0:2,0:2:6:0,6,61	0/0:4,0:4:12:0,12,123	0/0:2,0:2:6:0,6,62	0/0:5,0:5:15:0,15,154	0/0:3,0:3:9:0,9,97	0/0:5,0:5:15:0,15,161	0/0:3,0:3:9:0,9,92	0/0:1,0:1:3:0,3,28	0/0:2,0:2:6:0,6,62	0/0:12,0:12:36:0,36,387	0/0:1,0:1:3:0,3,31	0/0:2,0:2:6:0,6,61	0/0:1,0:1:3:0,3,31	0/0:3,0:3:9:0,9,93	0/0:5,0:5:15:0,15,153	0/0:6,0:6:18:0,18,199	0/0:5,0:5:15:0,15,155	0/0:1,0:1:3:0,3,32	0/0:3,0:3:9:0,9,89	0/0:2,0:2:6:0,6,61	0/0:1,0:1:3:0,3,32	0/0:9,0:9:27:0,27,266	0/0:4,0:4:12:0,12,124	0/0:10,0:10:30:0,30,306	0/0:3,0:3:9:0,9,95	./.:.:.:.:.	0/0:1,0:1:3:0,3,31	1/1:0,3:3:9:94,9,0	0/0:7,0:7:21:0,21,219	1/1:0,2:2:6:55,6,0	1/1:0,5:5:15:148,15,0	0/0:6,0:6:18:0,18,184	0/1:2,1:3:23:23,0,52	0/0:2,0:2:6:0,6,62	0/0:3,0:3:9:0,9,95	1/1:0,2:2:6:63,6,0	1/1:0,4:4:12:126,12,0	1/1:0,1:1:3:31,3,0	0/0:6,0:6:9:0,9,134	./.:.:.:.:.	0/0:2,0:2:3:0,3,45	0/0:2,0:2:3:0,3,45	0/0:6,0:6:9:0,9,134	0/0:4,0:4:6:0,6,89	0/0:4,0:4:6:0,6,89	0/0:22,0:22:66:0,66,735
chr1	15556452	.	C	A	4585.23	.	AC=83;AF=0.332;AN=250;BaseQRankSum=-1.832;DP=635;Dels=0.00;FS=13.028;HaplotypeScore=0.0798;InbreedingCoeff=0.6691;MLEAC=68;MLEAF=0.272;MQ=60.08;MQ0=0;MQRankSum=-1.243;QD=26.20;ReadPosRankSum=1.755	GT:AD:DP:GQ:PL	0/0:38,0:38:99:0,108,1206	0/0:12,0:12:36:0,36,386	0/0:5,0:5:15:0,15,159	0/0:24,0:24:69:0,69,724	0/0:17,0:17:45:0,45,485	0/0:5,0:5:15:0,15,159	1/1:0,7:7:21:214,21,0	./.:.:.:.:.	0/0:2,0:2:6:0,6,55	0/0:16,0:16:48:0,48,520	0/0:1,0:1:3:0,3,32	0/0:11,0:11:33:0,33,364	1/1:0,15:15:45:479,45,0	1/1:0,1:1:3:32,3,0	1/1:0,14:14:42:443,42,0	0/0:11,0:11:24:0,24,297	1/1:0,6:6:18:196,18,0	0/1:1,1:2:23:26,0,23	./.:.:.:.:.	0/0:1,0:1:3:0,3,33	0/0:2,0:2:6:0,6,69	0/0:3,0:3:9:0,9,102	0/0:8,0:8:24:0,24,262	0/0:11,0:11:33:0,33,352	1/1:0,1:1:3:32,3,0	1/1:0,10:10:30:313,30,0	0/0:11,0:11:33:0,33,350	1/1:0,1:1:3:36,3,0	0/1:2,3:5:50:79,0,50	0/0:11,0:11:33:0,33,362	1/1:0,3:3:9:97,9,0	1/1:0,1:1:3:31,3,0	0/0:8,0:8:21:0,21,241	0/0:4,0:4:12:0,12,134	0/0:12,0:12:36:0,36,392	1/1:0,3:3:9:93,9,0	0/0:13,0:13:39:0,39,425	1/1:0,4:4:12:127,12,0	0/0:3,0:3:9:0,9,95	1/1:0,3:3:9:97,9,0	./.:.:.:.:.	1/1:0,10:10:30:312,30,0	1/1:0,13:13:39:396,39,0	0/0:8,0:8:24:0,24,252	0/0:17,0:17:51:0,51,561	0/0:2,0:2:6:0,6,64	0/0:11,0:11:33:0,33,347	./.:.:.:.:.	1/1:0,1:1:3:28,3,0	0/0:6,0:6:15:0,15,177	0/0:1,0:1:3:0,3,33	0/0:3,0:3:9:0,9,97	0/0:3,0:3:9:0,9,98	1/1:0,4:4:12:131,12,0	0/0:3,0:3:9:0,9,92	0/0:2,0:2:6:0,6,61	0/0:4,0:4:12:0,12,125	0/0:3,0:3:9:0,9,94	0/0:1,0:1:3:0,3,33	0/0:2,0:2:6:0,6,64	1/1:0,2:2:6:63,6,0	0/0:2,0:2:6:0,6,67	1/1:0,3:3:9:89,9,0	1/1:0,1:1:3:30,3,0	1/1:0,5:5:12:145,12,0	1/1:0,5:5:15:153,15,0	1/1:0,3:3:9:90,9,0	./.:.:.:.:.	0/0:2,0:2:6:0,6,61	0/0:1,0:1:3:0,3,31	0/0:3,0:3:9:0,9,91	0/0:3,0:3:9:0,9,100	0/0:3,0:3:9:0,9,97	0/0:5,0:5:15:0,15,155	0/0:2,0:2:6:0,6,59	0/0:2,0:2:6:0,6,67	0/0:4,0:4:12:0,12,130	./.:.:.:.:.	0/0:2,0:2:6:0,6,63	0/0:7,0:7:21:0,21,218	0/0:3,0:3:9:0,9,91	0/0:3,0:3:9:0,9,100	0/0:4,0:4:12:0,12,133	0/0:1,0:1:3:0,3,31	0/0:3,0:3:9:0,9,98	1/1:0,2:2:6:60,6,0	0/0:4,0:4:12:0,12,122	1/1:0,2:2:6:67,6,0	0/0:2,0:2:6:0,6,67	1/1:0,3:3:9:94,9,0	0/0:2,0:2:6:0,6,63	./.:.:.:.:.	1/1:0,1:1:3:33,3,0	1/1:0,3:3:9:95,9,0	1/1:0,4:4:9:112,9,0	1/1:0,1:1:3:31,3,0	1/1:0,4:4:12:126,12,0	1/1:0,5:5:15:162,15,0	1/1:0,2:2:6:58,6,0	1/1:0,1:1:3:32,3,0	0/1:1,6:7:6:165,0,6	./.:.:.:.:.	1/1:0,1:1:3:29,3,0	0/0:6,0:6:18:0,18,182	0/0:1,0:1:3:0,3,34	0/0:5,0:5:15:0,15,149	0/0:2,0:2:6:0,6,69	0/0:10,0:10:24:0,24,271	1/1:0,2:2:6:61,6,0	./.:.:.:.:.	1/1:0,2:2:6:61,6,0	1/1:0,2:2:6:63,6,0	1/1:0,6:6:18:193,18,0	0/0:1,0:1:3:0,3,33	0/0:4,0:4:12:0,12,125	1/1:0,4:4:12:122,12,0	0/0:3,0:3:6:0,6,79	0/0:3,0:3:9:0,9,89	0/0:3,0:3:9:0,9,97	0/0:2,0:2:6:0,6,67	0/0:3,0:3:9:0,9,96	0/0:4,0:4:12:0,12,126	0/0:4,0:4:12:0,12,130	0/0:1,0:1:3:0,3,33	0/0:5,0:5:15:0,15,153	0/0:3,0:3:9:0,9,98	0/0:2,0:3:6:0,6,70	0/0:4,0:4:12:0,12,130	./.:.:.:.:.	./.:.:.:.:.	./.:.:.:.:.	0/0:4,0:4:6:0,6,76	0/0:2,0:2:3:0,3,45	0/0:3,0:3:9:0,9,92	0/0:1,0:1:3:0,3,32	0/0:4,0:4:6:0,6,89	0/0:26,0:26:78:0,78,875
chr1	15556661	.	G	T	926.46	.	AC=22;AF=0.091;AN=242;BaseQRankSum=-4.683;DP=602;Dels=0.00;FS=0.000;HaplotypeScore=0.2110;InbreedingCoeff=0.4073;MLEAC=18;MLEAF=0.074;MQ=58.99;MQ0=0;MQRankSum=-0.982;QD=21.55;ReadPosRankSum=1.570	GT:AD:DP:GQ:PL	0/0:43,0:43:99:0,105,1196	0/0:17,0:17:48:0,48,505	0/0:6,0:6:18:0,18,193	0/0:24,0:24:66:0,66,727	0/0:18,0:18:48:0,48,535	0/0:4,0:4:12:0,12,122	0/0:6,0:6:15:0,15,167	0/0:2,0:2:6:0,6,64	0/0:2,0:2:6:0,6,67	0/0:18,0:18:54:0,54,581	0/0:1,0:1:3:0,3,32	0/0:4,0:4:12:0,12,132	0/0:11,0:11:33:0,33,349	./.:.:.:.:.	0/0:11,0:12:33:0,33,354	0/0:3,0:3:9:0,9,102	0/0:3,0:3:9:0,9,94	./.:.:.:.:.	0/0:4,0:4:9:0,9,108	1/1:0,1:1:3:31,3,0	0/0:2,0:2:6:0,6,68	0/0:6,0:6:15:0,15,177	1/1:0,4:4:12:125,12,0	0/0:8,0:8:24:0,24,256	0/0:1,0:1:3:0,3,34	0/0:13,0:13:33:0,33,383	0/0:11,0:11:30:0,30,332	0/0:2,0:2:6:0,6,69	0/0:3,0:3:9:0,9,95	0/0:9,0:9:24:0,24,254	0/0:2,0:2:6:0,6,61	0/0:1,0:1:3:0,3,32	0/0:13,0:13:33:0,33,376	0/0:2,0:2:6:0,6,66	0/0:9,0:9:27:0,27,282	0/0:1,0:1:3:0,3,35	0/0:6,0:6:18:0,18,195	0/0:5,0:5:15:0,15,162	0/0:5,0:5:12:0,12,139	./.:.:.:.:.	0/0:1,0:1:3:0,3,34	0/0:5,0:5:15:0,15,159	0/0:13,0:14:39:0,39,410	0/0:8,0:8:21:0,21,241	1/1:0,9:9:24:258,24,0	0/0:8,0:8:15:0,15,198	0/0:9,0:9:27:0,27,286	0/0:1,0:1:3:0,3,34	0/0:5,0:5:12:0,12,138	0/0:3,0:3:9:0,9,97	./.:.:.:.:.	0/0:1,0:1:3:0,3,33	0/0:5,0:5:12:0,12,139	0/0:9,0:9:27:0,27,284	0/0:5,0:5:15:0,15,148	./.:.:.:.:.	0/0:2,0:2:6:0,6,63	0/0:4,0:4:12:0,12,118	0/0:2,0:2:6:0,6,61	0/0:1,0:1:3:0,3,30	0/0:5,0:5:15:0,15,158	0/0:3,0:3:9:0,9,81	0/0:4,0:4:12:0,12,132	0/0:2,0:2:6:0,6,65	0/0:4,0:4:12:0,12,123	0/0:2,0:2:6:0,6,66	0/0:3,0:3:9:0,9,98	0/0:2,0:2:6:0,6,60	./.:.:.:.:.	0/0:1,0:1:3:0,3,27	0/0:1,0:1:3:0,3,32	0/0:3,0:3:9:0,9,87	1/1:0,4:4:9:106,9,0	0/1:1,2:3:24:52,0,24	0/0:4,0:4:12:0,12,122	0/0:1,0:1:3:0,3,31	1/1:0,2:2:6:65,6,0	./.:.:.:.:.	0/0:2,0:2:6:0,6,61	0/0:1,0:1:3:0,3,31	0/0:2,0:2:6:0,6,63	0/0:2,0:2:6:0,6,63	0/0:3,0:3:9:0,9,97	0/0:6,0:6:18:0,18,191	1/1:0,1:1:3:31,3,0	0/0:3,0:3:9:0,9,94	0/0:9,0:9:21:0,21,247	./.:.:.:.:.	0/0:1,0:1:3:0,3,32	0/0:3,0:3:9:0,9,96	0/0:1,0:1:3:0,3,32	0/0:2,0:2:6:0,6,63	0/0:3,0:3:9:0,9,94	0/0:1,0:1:3:0,3,31	0/0:2,0:2:6:0,6,65	0/0:2,0:2:6:0,6,59	0/0:2,0:2:6:0,6,67	0/0:5,0:5:15:0,15,161	0/0:2,0:2:6:0,6,59	0/0:3,0:3:6:0,6,76	./.:.:.:.:.	0/0:3,0:3:9:0,9,97	0/0:1,0:1:3:0,3,32	1/1:0,4:4:12:122,12,0	./.:.:.:.:.	1/1:0,6:6:15:152,15,0	0/0:4,0:4:12:0,12,135	0/0:5,0:5:15:0,15,157	0/0:2,0:2:6:0,6,65	./.:.:.:.:.	0/0:3,0:3:9:0,9,96	0/0:2,0:2:6:0,6,66	0/0:6,0:6:18:0,18,185	0/0:2,0:2:6:0,6,65	0/0:9,0:9:27:0,27,278	0/0:4,0:4:12:0,12,127	0/0:3,0:3:9:0,9,95	0/0:3,0:3:9:0,9,89	0/0:2,0:2:6:0,6,63	0/0:4,0:4:12:0,12,128	0/0:2,0:2:6:0,6,67	0/0:5,0:5:15:0,15,160	1/1:0,2:2:6:64,6,0	./.:.:.:.:.	1/1:0,5:5:15:151,15,0	0/1:1,1:2:24:24,0,26	0/0:5,0:5:15:0,15,159	0/0:1,0:1:3:0,3,32	0/0:1,0:1:3:0,3,34	0/0:4,0:4:6:0,6,77	./.:.:.:.:.	./.:.:.:.:.	./.:.:.:.:.	0/0:7,0:8:12:0,12,165	0/0:4,0:4:6:0,6,89	./.:.:.:.:.	0/0:26,0:26:75:0,75,848
chr1	15559377	.	T	C	1667.84	.	AC=27;AF=0.116;AN=232;BaseQRankSum=-2.653;DP=551;Dels=0.00;FS=13.978;HaplotypeScore=0.0712;InbreedingCoeff=0.4536;MLEAC=25;MLEAF=0.108;MQ=58.97;MQ0=1;MQRankSum=0.826;QD=24.89;ReadPosRankSum=1.534	GT:AD:DP:GQ:PL	0/0:35,0:35:99:0,105,1102	0/0:12,0:12:36:0,36,374	0/0:22,0:22:66:0,66,673	0/0:12,0:12:36:0,36,364	0/0:12,0:12:36:0,36,374	0/0:10,0:10:30:0,30,312	0/0:10,0:10:27:0,27,292	./.:.:.:.:.	0/0:1,0:1:3:0,3,32	0/0:7,0:7:18:0,18,201	./.:.:.:.:.	0/0:6,0:6:18:0,18,185	1/1:0,11:11:33:342,33,0	./.:.:.:.:.	1/1:0,13:13:33:347,33,0	0/0:7,0:7:21:0,21,213	1/1:0,12:12:36:364,36,0	./.:.:.:.:.	0/0:3,0:3:9:0,9,90	0/0:4,0:4:12:0,12,122	./.:.:.:.:.	0/0:7,0:7:15:0,15,186	0/0:16,0:16:42:0,42,459	0/0:7,0:7:21:0,21,220	0/0:3,0:3:9:0,9,95	1/1:0,5:5:15:153,15,0	0/0:10,0:10:30:0,30,311	./.:.:.:.:.	0/0:2,0:2:6:0,6,71	0/0:15,0:15:39:0,39,429	1/1:0,1:1:3:32,3,0	0/1:1,1:2:26:26,0,28	0/0:8,0:8:24:0,24,249	0/0:1,0:1:3:0,3,33	0/0:10,0:10:30:0,30,306	0/0:3,0:3:9:0,9,97	0/0:13,0:13:39:0,39,398	0/0:3,0:3:9:0,9,92	0/0:2,0:2:6:0,6,61	./.:.:.:.:.	0/0:2,0:2:6:0,6,64	0/0:9,0:9:27:0,27,270	0/0:13,0:13:36:0,36,387	0/0:6,0:6:18:0,18,186	0/0:16,0:16:48:0,48,481	0/0:7,0:7:21:0,21,216	0/0:2,0:2:6:0,6,63	0/0:2,0:2:6:0,6,65	./.:.:.:.:.	0/0:1,0:1:3:0,3,33	0/0:1,0:1:3:0,3,32	0/0:1,0:1:3:0,3,31	0/0:2,0:2:6:0,6,63	./.:.:.:.:.	0/0:2,0:2:6:0,6,61	./.:.:.:.:.	0/0:2,0:2:6:0,6,61	0/0:5,0:5:15:0,15,155	./.:.:.:.:.	0/0:5,0:5:15:0,15,150	./.:.:.:.:.	0/0:1,0:1:3:0,3,31	1/1:0,8:8:24:237,24,0	0/0:4,0:4:12:0,12,123	0/0:4,0:4:12:0,12,124	1/1:0,2:2:6:60,6,0	0/0:1,0:1:3:0,3,32	0/0:4,0:4:12:0,12,128	0/0:2,0:2:6:0,6,64	./.:.:.:.:.	0/0:2,0:2:6:0,6,64	./.:.:.:.:.	0/0:3,0:3:9:0,9,96	0/0:3,0:3:9:0,9,92	0/0:2,0:2:6:0,6,64	./.:.:.:.:.	./.:.:.:.:.	0/0:2,0:2:6:0,6,62	0/0:1,0:1:3:0,3,31	0/0:1,0:1:3:0,3,31	0/0:1,0:1:3:0,3,30	0/0:1,0:1:3:0,3,32	0/0:2,0:2:6:0,6,65	0/0:5,0:5:15:0,15,160	0/0:3,0:3:9:0,9,95	0/0:2,0:2:6:0,6,65	0/0:3,0:3:9:0,9,96	0/0:3,0:3:9:0,9,98	./.:.:.:.:.	1/1:0,4:4:12:126,12,0	./.:.:.:.:.	0/0:1,0:1:3:0,3,31	0/0:4,0:4:12:0,12,115	1/1:0,1:1:3:31,3,0	0/0:2,0:2:6:0,6,63	0/0:1,0:1:3:0,3,32	0/0:2,0:2:6:0,6,69	0/0:1,0:1:3:0,3,31	./.:.:.:.:.	0/0:1,0:1:3:0,3,31	0/0:1,0:1:3:0,3,33	1/1:0,2:2:6:59,6,0	1/1:0,2:2:6:55,6,0	0/0:5,0:5:15:0,15,145	0/0:4,0:4:12:0,12,128	0/0:2,0:2:6:0,6,61	0/0:3,0:3:9:0,9,97	0/0:5,0:5:15:0,15,154	0/0:1,0:1:3:0,3,33	0/0:1,0:1:3:0,3,31	0/0:4,0:4:12:0,12,122	0/0:1,0:1:3:0,3,34	0/0:5,0:5:15:0,15,153	0/0:4,0:4:12:0,12,126	0/0:3,0:3:9:0,9,96	1/1:0,3:3:9:95,9,0	1/1:0,1:1:3:29,3,0	0/0:2,0:2:6:0,6,61	0/0:1,0:1:3:0,3,33	0/0:1,0:1:3:0,3,32	0/0:5,0:5:15:0,15,153	0/0:3,0:3:9:0,9,95	0/0:1,0:1:3:0,3,32	0/0:4,0:4:12:0,12,125	0/0:1,0:1:3:0,3,31	0/0:1,0:1:3:0,3,32	0/0:1,0:1:3:0,3,31	0/0:4,0:4:12:0,12,122	0/0:1,0:1:3:0,3,32	./.:.:.:.:.	0/0:7,0:7:9:0,9,120	0/0:2,0:2:3:0,3,44	0/0:5,0:5:9:0,9,121	0/0:4,0:4:3:0,3,24	0/0:6,0:6:9:0,9,134	./.:.:.:.:.	0/0:17,0:17:51:0,51,586
chr1	15559506	.	C	T	1645.45	.	AC=38;AF=0.158;AN=240;BaseQRankSum=0.317;DP=489;Dels=0.00;FS=7.418;HaplotypeScore=0.1436;InbreedingCoeff=0.5106;MLEAC=34;MLEAF=0.142;MQ=58.91;MQ0=1;MQRankSum=1.412;QD=24.20;ReadPosRankSum=0.134	GT:AD:DP:GQ:PL	0/0:31,0:31:93:0,93,935	0/0:13,0:13:39:0,39,412	0/0:7,0:7:21:0,21,217	0/0:15,0:15:45:0,45,469	0/0:3,0:3:9:0,9,94	0/0:5,0:5:15:0,15,160	0/0:6,0:6:18:0,18,186	0/1:1,1:2:19:19,0,26	./.:.:.:.:.	0/0:6,0:6:18:0,18,187	0/0:1,0:1:3:0,3,31	0/0:10,0:10:30:0,30,311	0/0:7,0:7:21:0,21,222	0/0:2,0:2:6:0,6,65	0/0:10,0:10:30:0,30,309	0/0:6,0:6:18:0,18,184	0/0:3,0:3:9:0,9,96	0/0:3,0:3:9:0,9,97	0/0:4,0:4:12:0,12,123	./.:.:.:.:.	./.:.:.:.:.	1/1:0,6:6:18:185,18,0	0/0:7,0:7:21:0,21,213	1/1:0,3:3:9:97,9,0	./.:.:.:.:.	0/0:8,0:8:24:0,24,254	0/0:7,0:7:21:0,21,209	0/0:2,0:2:6:0,6,64	./.:.:.:.:.	0/0:2,0:2:6:0,6,65	0/0:1,0:1:3:0,3,34	0/0:1,0:1:3:0,3,31	0/0:10,0:10:30:0,30,311	0/0:2,0:2:6:0,6,62	0/0:3,0:3:9:0,9,92	0/0:4,0:4:12:0,12,127	0/0:8,0:8:24:0,24,254	0/0:8,0:8:24:0,24,245	0/0:3,0:3:9:0,9,94	./.:.:.:.:.	0/0:3,0:3:9:0,9,92	0/0:6,0:6:18:0,18,196	0/0:10,0:10:30:0,30,299	1/1:0,7:7:18:198,18,0	0/0:11,0:11:30:0,30,324	0/0:9,0:9:27:0,27,271	0/0:3,0:3:9:0,9,93	1/1:0,2:2:6:63,6,0	./.:.:.:.:.	0/0:5,0:5:12:0,12,134	./.:.:.:.:.	0/0:1,0:1:3:0,3,31	0/0:2,0:2:6:0,6,62	./.:.:.:.:.	1/1:0,2:2:6:66,6,0	./.:.:.:.:.	1/1:0,4:4:12:126,12,0	1/1:0,5:5:15:154,15,0	./.:.:.:.:.	1/1:0,4:4:12:123,12,0	0/0:1,0:1:3:0,3,34	0/0:3,0:3:9:0,9,92	0/0:8,0:8:24:0,24,242	0/0:1,0:1:3:0,3,31	0/0:6,0:6:15:0,15,155	0/0:2,0:2:6:0,6,63	0/0:2,0:2:6:0,6,62	0/0:3,0:3:9:0,9,94	0/0:4,0:4:12:0,12,128	0/0:1,0:1:3:0,3,32	./.:.:.:.:.	0/0:1,0:1:3:0,3,32	0/0:2,0:2:6:0,6,63	0/1:1,2:3:20:55,0,20	1/1:0,6:6:18:189,18,0	1/1:0,1:1:3:31,3,0	0/0:1,0:1:3:0,3,35	0/0:1,0:1:3:0,3,31	1/1:0,2:2:6:63,6,0	0/0:3,0:3:9:0,9,96	0/0:1,0:1:3:0,3,32	0/0:1,0:1:3:0,3,29	0/0:2,0:2:6:0,6,59	0/0:2,0:2:6:0,6,60	0/0:3,0:3:9:0,9,94	0/0:4,0:4:12:0,12,124	0/0:4,0:4:12:0,12,124	./.:.:.:.:.	0/0:2,0:2:6:0,6,58	0/0:3,0:3:9:0,9,96	0/0:1,0:1:3:0,3,32	./.:.:.:.:.	0/0:3,0:3:9:0,9,90	./.:.:.:.:.	0/0:2,0:2:6:0,6,61	0/0:2,0:2:6:0,6,61	0/0:3,0:3:6:0,6,65	0/0:4,0:4:12:0,12,126	0/0:2,0:2:6:0,6,61	0/0:2,0:2:6:0,6,61	0/0:4,0:4:12:0,12,115	0/0:1,0:1:3:0,3,31	0/0:2,0:2:6:0,6,63	0/0:1,0:1:3:0,3,32	0/0:3,0:3:9:0,9,91	0/0:3,0:3:6:0,6,76	0/0:1,0:1:3:0,3,31	0/0:2,0:2:6:0,6,63	0/0:2,0:2:6:0,6,65	0/0:1,0:1:3:0,3,25	0/0:6,0:6:18:0,18,178	0/0:2,0:2:6:0,6,65	0/0:2,0:2:6:0,6,61	0/0:1,0:1:3:0,3,30	0/0:4,0:4:12:0,12,125	0/0:5,0:5:15:0,15,148	0/0:1,0:1:3:0,3,31	0/0:2,0:2:6:0,6,59	1/1:0,2:2:6:61,6,0	0/0:1,0:1:3:0,3,32	1/1:0,5:5:15:157,15,0	1/1:0,4:4:12:123,12,0	0/0:5,0:5:15:0,15,154	1/1:0,1:1:3:30,3,0	./.:.:.:.:.	0/0:3,0:3:9:0,9,93	1/1:0,2:2:6:62,6,0	1/1:0,6:6:15:170,15,0	1/1:0,1:1:3:32,3,0	0/0:2,0:2:3:0,3,45	0/0:7,2:9:15:0,15,182	0/0:2,0:2:3:0,3,45	0/0:6,0:6:12:0,12,152	0/0:1,3:4:3:0,3,31	0/0:2,0:2:3:0,3,31	./.:.:.:.:.	0/0:16,0:16:48:0,48,537
chr1	15560891	.	A	T	5089.07	.	AC=45;AF=0.168;AN=268;BaseQRankSum=-0.640;DP=1233;Dels=0.00;FS=3.298;HaplotypeScore=0.1462;InbreedingCoeff=0.6700;MLEAC=41;MLEAF=0.153;MQ=59.80;MQ0=0;MQRankSum=0.279;QD=25.45;ReadPosRankSum=-0.661	GT:AD:DP:GQ:PL	0/0:70,0:70:99:0,211,2244	0/0:17,0:17:48:0,48,506	0/0:22,0:22:60:0,60,641	0/0:71,0:71:99:0,204,2130	0/0:13,0:13:39:0,39,399	0/0:22,0:22:63:0,63,636	0/0:21,0:21:60:0,60,622	0/0:3,0:3:9:0,9,93	0/0:4,0:4:12:0,12,131	0/0:25,0:25:75:0,75,758	0/0:5,0:5:15:0,15,153	0/0:26,0:26:78:0,78,803	1/1:0,19:19:57:573,57,0	0/0:3,0:3:9:0,9,93	1/1:0,32:32:93:965,93,0	0/0:36,0:36:99:0,108,1076	1/1:0,26:26:75:768,75,0	0/0:9,0:9:27:0,27,279	0/0:10,0:10:30:0,30,298	0/0:5,0:5:15:0,15,143	0/0:6,0:6:18:0,18,177	0/0:23,0:23:66:0,66,677	0/0:19,0:19:57:0,57,574	0/0:29,0:29:84:0,84,887	0/0:3,0:3:9:0,9,94	1/1:0,19:19:54:560,54,0	0/0:15,0:15:45:0,45,465	1/1:0,5:5:15:156,15,0	1/1:0,1:1:3:32,3,0	0/0:26,0:26:69:0,69,755	0/1:1,8:9:3:214,0,3	0/1:1,1:2:25:26,0,25	0/0:31,0:31:90:0,90,920	0/0:2,0:2:6:0,6,63	0/0:15,0:15:45:0,45,454	0/0:2,0:2:6:0,6,65	0/0:20,0:20:60:0,60,608	1/1:0,16:16:48:481,48,0	0/0:19,0:19:57:0,57,575	0/1:2,3:5:46:78,0,46	0/0:4,0:4:12:0,12,126	0/0:17,0:17:45:0,45,497	0/0:18,0:18:51:0,51,545	0/0:23,0:23:69:0,69,696	0/0:17,0:17:48:0,48,505	0/0:27,0:27:81:0,81,812	0/0:7,0:7:21:0,21,208	0/0:5,0:5:15:0,15,150	1/1:0,5:5:15:153,15,0	0/0:3,0:3:9:0,9,95	0/0:2,0:2:6:0,6,63	0/0:2,0:2:6:0,6,63	0/0:7,0:7:18:0,18,198	0/0:7,0:7:21:0,21,217	0/0:7,0:7:21:0,21,223	0/0:5,0:5:15:0,15,145	0/0:2,0:2:6:0,6,61	0/0:4,0:4:9:0,9,108	0/0:1,0:1:3:0,3,33	0/0:6,0:6:18:0,18,185	1/1:0,5:5:12:134,12,0	0/0:4,0:4:12:0,12,124	1/1:0,9:9:27:271,27,0	0/0:9,0:9:21:0,21,244	0/0:6,0:6:18:0,18,184	1/1:0,3:3:9:95,9,0	0/0:3,0:3:9:0,9,92	0/0:9,0:9:27:0,27,270	0/0:6,0:6:18:0,18,180	0/0:1,0:1:3:0,3,31	0/0:2,0:2:6:0,6,59	0/0:6,0:6:18:0,18,189	0/0:3,0:3:9:0,9,95	0/0:4,0:4:12:0,12,118	0/0:3,0:3:9:0,9,86	0/0:3,0:3:9:0,9,95	0/0:4,0:4:12:0,12,122	0/0:4,0:4:12:0,12,126	0/0:3,0:3:9:0,9,92	0/0:5,0:5:12:0,12,137	0/0:1,0:1:3:0,3,32	0/0:6,0:6:15:0,15,167	0/0:6,0:6:18:0,18,185	0/0:1,0:1:3:0,3,31	0/0:4,0:4:9:0,9,106	0/0:5,0:5:15:0,15,157	0/0:1,0:1:3:0,3,31	0/1:8,1:9:4:4,0,223	0/0:4,0:4:9:0,9,107	1/1:0,4:4:12:125,12,0	0/0:6,0:6:18:0,18,181	0/0:3,0:3:9:0,9,88	0/0:4,0:4:12:0,12,122	1/1:0,1:1:3:32,3,0	0/0:3,0:3:9:0,9,92	0/1:1,1:2:25:25,0,26	0/0:5,0:5:15:0,15,151	./.:.:.:.:.	0/0:2,0:2:6:0,6,62	./.:.:.:.:.	0/0:6,0:6:18:0,18,184	1/1:0,3:3:9:89,9,0	1/1:0,4:4:12:122,12,0	0/0:7,0:7:21:0,21,214	0/0:3,0:3:9:0,9,96	0/0:6,0:6:18:0,18,168	0/0:4,0:4:12:0,12,125	0/0:8,0:8:24:0,24,244	1/1:0,3:3:9:91,9,0	0/0:7,0:7:21:0,21,204	0/0:11,0:11:30:0,30,323	1/1:0,3:3:9:93,9,0	1/1:0,8:8:24:247,24,0	0/0:5,0:5:15:0,15,152	0/0:4,0:4:12:0,12,122	1/1:0,3:3:9:90,9,0	1/1:0,4:4:12:122,12,0	0/0:6,0:6:18:0,18,178	0/0:3,0:3:9:0,9,95	0/0:4,0:4:12:0,12,121	0/0:8,0:8:24:0,24,250	0/0:6,0:6:18:0,18,185	0/0:6,0:6:18:0,18,184	0/0:5,0:5:15:0,15,149	0/0:5,0:5:15:0,15,158	0/0:3,0:3:9:0,9,92	0/0:4,0:4:12:0,12,125	0/0:3,0:3:9:0,9,93	0/0:8,0:8:24:0,24,245	./.:.:.:.:.	0/0:2,0:2:3:0,3,45	0/0:7,0:7:18:0,18,197	0/0:1,0:1:3:0,3,29	0/0:4,0:4:6:0,6,89	0/0:2,0:2:3:0,3,45	0/0:2,0:2:6:0,6,60	0/0:31,0:31:93:0,93,1049
chr1	15564441	.	G	A	1988.07	.	AC=37;AF=0.154;AN=240;BaseQRankSum=-0.740;DP=698;Dels=0.00;FS=11.935;HaplotypeScore=0.1768;InbreedingCoeff=0.5426;MLEAC=33;MLEAF=0.138;MQ=45.53;MQ0=3;MQRankSum=0.023;QD=22.09;ReadPosRankSum=-0.071	GT:AD:DP:GQ:PL	0/0:45,0:45:99:0,123,1295	0/0:24,0:24:66:0,66,662	0/0:13,0:13:27:0,27,299	0/0:32,0:32:90:0,90,904	0/0:16,0:16:39:0,39,410	0/0:10,0:10:24:0,24,250	0/0:10,0:10:24:0,24,257	1/1:0,1:1:3:31,3,0	./.:.:.:.:.	0/0:8,0:8:24:0,24,238	0/0:5,0:5:15:0,15,162	0/0:9,0:9:18:0,18,186	0/0:15,0:15:45:0,45,457	./.:.:.:.:.	0/0:9,0:9:27:0,27,263	0/0:13,0:13:33:0,33,351	0/0:9,0:9:24:0,24,258	0/0:2,0:2:6:0,6,65	0/0:9,0:9:24:0,24,235	0/0:8,0:8:24:0,24,235	0/0:2,0:2:6:0,6,64	1/1:0,5:5:15:149,15,0	0/0:11,1:12:14:0,14,315	1/1:0,19:19:48:484,48,0	0/0:3,0:3:9:0,9,96	0/0:8,0:8:24:0,24,244	0/0:11,0:11:30:0,30,301	0/0:3,0:3:6:0,6,62	./.:.:.:.:.	0/0:11,0:12:30:0,30,325	0/0:5,0:5:15:0,15,159	./.:.:.:.:.	0/0:10,0:10:21:0,21,222	0/0:2,0:2:3:0,3,35	0/0:11,0:11:33:0,33,328	0/0:1,0:1:3:0,3,32	0/0:14,0:14:30:0,30,327	0/0:7,0:7:18:0,18,179	0/0:10,0:10:27:0,27,268	./.:.:.:.:.	0/0:2,0:2:6:0,6,61	0/0:8,0:8:21:0,21,211	0/0:23,0:23:57:0,57,572	1/1:0,15:15:36:367,36,0	0/0:11,0:11:30:0,30,310	0/0:13,0:13:33:0,33,368	0/0:7,0:7:18:0,18,177	1/1:0,5:5:15:159,15,0	0/0:1,0:1:3:0,3,31	0/0:6,0:6:15:0,15,151	0/0:1,0:1:3:0,3,31	./.:.:.:.:.	0/0:1,0:1:3:0,3,31	0/0:2,0:2:6:0,6,60	1/1:0,1:1:3:30,3,0	0/0:2,0:2:3:0,3,32	1/1:0,3:3:9:91,9,0	./.:.:.:.:.	0/0:1,0:1:3:0,3,31	1/1:0,5:5:15:154,15,0	0/0:4,0:4:12:0,12,118	0/0:1,0:1:3:0,3,32	0/0:11,0:11:21:0,21,238	0/0:4,0:4:12:0,12,119	0/0:2,0:2:6:0,6,59	0/0:3,0:3:9:0,9,97	0/0:6,0:6:9:0,9,106	0/0:2,0:2:6:0,6,59	0/0:2,0:2:6:0,6,59	./.:.:.:.:.	0/0:1,0:1:3:0,3,31	0/0:4,0:4:9:0,9,92	0/0:1,0:1:3:0,3,30	0/1:2,2:4:45:49,0,45	1/1:0,4:4:6:57,6,0	1/1:0,3:3:9:92,9,0	0/0:2,0:2:6:0,6,60	0/0:1,0:1:3:0,3,32	1/1:0,4:4:12:122,12,0	0/0:7,0:7:15:0,15,185	./.:.:.:.:.	./.:.:.:.:.	0/0:2,0:2:6:0,6,56	0/0:4,0:4:12:0,12,114	0/0:3,0:3:9:0,9,91	0/0:4,0:4:12:0,12,128	0/0:3,0:3:6:0,6,76	0/0:2,0:2:6:0,6,61	0/0:2,0:2:6:0,6,63	./.:.:.:.:.	0/0:1,0:1:3:0,3,27	./.:.:.:.:.	0/0:2,0:2:6:0,6,55	0/0:2,0:2:6:0,6,61	0/0:1,0:1:3:0,3,31	0/0:1,0:1:3:0,3,31	0/0:3,0:3:9:0,9,93	0/0:1,0:1:3:0,3,31	0/0:1,0:1:3:0,3,32	0/0:2,0:2:6:0,6,59	0/0:1,0:1:3:0,3,28	0/0:2,0:2:6:0,6,62	0/0:3,0:3:9:0,9,89	0/0:3,0:3:9:0,9,93	0/0:8,0:8:21:0,21,219	0/0:2,1:3:6:0,6,59	./.:.:.:.:.	0/0:4,0:4:12:0,12,124	0/0:1,0:1:3:0,3,32	0/0:2,0:2:6:0,6,60	./.:.:.:.:.	0/0:1,0:1:3:0,3,33	0/0:3,0:3:6:0,6,76	0/0:6,0:6:18:0,18,176	0/0:4,0:4:12:0,12,122	0/0:1,0:1:3:0,3,30	0/0:3,0:3:9:0,9,91	0/0:1,0:1:3:0,3,32	1/1:0,4:4:9:92,9,0	0/0:4,0:4:12:0,12,126	1/1:0,2:2:6:60,6,0	1/1:0,1:1:3:32,3,0	0/0:9,0:9:18:0,18,214	1/1:0,3:3:6:74,6,0	0/0:1,0:1:3:0,3,29	0/0:3,0:3:9:0,9,91	1/1:0,3:3:9:88,9,0	1/1:0,5:5:15:150,15,0	1/1:0,3:3:6:62,6,0	0/0:4,0:4:6:0,6,89	0/0:2,0:2:3:0,3,45	0/0:2,0:2:3:0,3,45	0/0:2,1:3:3:0,3,45	./.:.:.:.:.	./.:.:.:.:.	./.:.:.:.:.	0/0:18,0:18:48:0,48,519
chr1	15566412	.	G	A	2128.04	.	AC=22;AF=0.086;AN=256;BaseQRankSum=1.473;DP=849;Dels=0.00;FS=7.258;HaplotypeScore=0.0302;InbreedingCoeff=0.4693;MLEAC=21;MLEAF=0.082;MQ=53.95;MQ0=0;MQRankSum=0.420;QD=23.39;ReadPosRankSum=-0.837	GT:AD:DP:GQ:PL	0/0:52,0:52:99:0,150,1554	0/0:19,0:19:51:0,51,519	0/0:21,0:21:63:0,63,634	0/0:40,0:40:99:0,117,1176	0/0:13,0:13:36:0,36,369	0/0:13,0:13:30:0,30,338	0/0:9,0:9:21:0,21,238	0/0:2,0:2:6:0,6,59	0/0:1,0:1:3:0,3,30	0/0:9,0:9:21:0,21,213	0/0:3,0:3:9:0,9,89	0/0:19,0:19:57:0,57,592	0/0:13,0:13:36:0,36,375	./.:.:.:.:.	0/0:8,0:8:21:0,21,205	0/0:12,0:12:33:0,33,331	0/0:18,0:18:51:0,51,540	0/0:1,0:1:3:0,3,32	0/0:1,0:1:3:0,3,30	1/1:0,4:4:12:108,12,0	0/0:1,0:1:3:0,3,32	0/0:7,0:7:21:0,21,233	1/1:0,11:11:33:347,33,0	0/0:31,0:31:84:0,84,870	0/0:1,0:1:3:0,3,31	0/0:15,0:15:45:0,45,473	0/0:15,0:15:45:0,45,451	0/0:2,0:2:6:0,6,67	0/0:2,0:2:6:0,6,65	0/0:14,0:14:39:0,39,399	0/0:4,0:4:12:0,12,127	0/0:4,0:4:12:0,12,127	0/0:12,0:12:33:0,33,343	0/0:4,0:4:12:0,12,130	0/0:13,0:13:39:0,39,402	0/0:7,0:7:21:0,21,224	0/0:19,0:19:51:0,51,528	0/0:5,0:5:12:0,12,137	0/0:15,0:15:42:0,42,441	0/0:5,0:5:15:0,15,164	0/0:5,0:5:15:0,15,156	0/0:16,0:16:48:0,48,493	0/0:11,0:11:30:0,30,310	0/0:14,0:14:36:0,36,368	1/1:0,25:25:72:767,72,0	0/0:7,0:7:18:0,18,181	0/0:15,0:15:42:0,42,449	./.:.:.:.:.	0/0:1,0:1:3:0,3,32	0/0:6,0:6:15:0,15,166	./.:.:.:.:.	0/0:3,0:3:9:0,9,95	0/0:7,0:7:21:0,21,217	./.:.:.:.:.	0/0:8,0:8:24:0,24,248	0/0:2,0:2:6:0,6,65	0/0:4,0:4:9:0,9,92	0/0:3,0:3:9:0,9,89	0/0:2,0:2:6:0,6,64	0/0:4,0:4:12:0,12,112	0/0:4,0:4:12:0,12,120	0/0:2,0:2:6:0,6,61	0/0:3,0:3:9:0,9,94	./.:.:.:.:.	0/0:10,0:10:30:0,30,299	0/0:1,0:1:3:0,3,31	0/0:1,0:1:3:0,3,31	0/0:2,0:2:6:0,6,59	0/0:4,0:4:12:0,12,117	0/0:1,0:1:3:0,3,30	0/0:2,0:2:6:0,6,60	0/0:3,0:3:9:0,9,95	1/1:0,2:2:6:63,6,0	0/1:5,3:8:71:71,0,130	0/0:1,0:1:3:0,3,32	./.:.:.:.:.	1/1:0,4:4:12:121,12,0	0/0:1,0:1:3:0,3,35	0/0:2,0:2:6:0,6,61	1/1:0,7:7:15:170,15,0	0/0:4,0:4:12:0,12,121	0/0:2,0:2:6:0,6,57	0/0:4,0:4:12:0,12,124	0/0:4,0:4:12:0,12,130	0/1:1,3:4:22:54,0,22	0/0:3,0:3:9:0,9,96	0/0:2,0:2:6:0,6,63	0/0:2,0:2:6:0,6,63	0/0:5,0:5:15:0,15,139	0/0:7,0:7:21:0,21,214	0/0:1,0:1:3:0,3,31	0/0:7,0:7:21:0,21,212	0/0:1,0:1:3:0,3,34	0/0:1,0:1:3:0,3,32	0/0:2,0:2:6:0,6,61	0/0:1,0:1:3:0,3,32	0/0:3,0:3:9:0,9,91	0/0:1,0:1:3:0,3,30	0/0:4,0:4:12:0,12,124	0/0:2,0:2:6:0,6,63	0/0:5,0:5:15:0,15,157	0/0:2,0:2:6:0,6,60	0/0:5,0:5:12:0,12,139	1/1:0,5:5:15:153,15,0	./.:.:.:.:.	1/1:0,6:6:18:192,18,0	0/0:4,0:4:12:0,12,125	0/0:7,0:7:21:0,21,202	0/0:4,0:4:12:0,12,116	0/0:2,0:2:6:0,6,63	0/0:7,0:7:21:0,21,218	0/0:4,0:4:12:0,12,120	0/0:5,0:5:15:0,15,159	0/0:6,0:6:18:0,18,184	0/0:6,0:6:18:0,18,190	0/0:1,0:1:3:0,3,29	0/0:5,0:5:15:0,15,153	0/0:1,0:1:3:0,3,30	0/0:4,0:4:12:0,12,123	0/0:5,0:5:15:0,15,161	0/0:2,0:2:6:0,6,63	0/0:4,0:4:12:0,12,129	1/1:0,10:10:24:247,24,0	./.:.:.:.:.	1/1:0,5:5:12:126,12,0	./.:.:.:.:.	0/0:2,0:2:6:0,6,61	0/0:5,0:5:15:0,15,151	0/0:5,0:5:9:0,9,106	0/0:2,0:2:6:0,6,45	0/0:1,0:1:3:0,3,32	0/0:4,0:4:9:0,9,106	0/0:4,0:4:6:0,6,89	0/0:1,0:1:3:0,3,32	0/0:2,0:2:3:0,3,45	0/0:5,0:5:9:0,9,121	0/0:16,0:16:48:0,48,509
chr1	15567935	.	G	A	1147.91	.	AC=21;AF=0.084;AN=250;BaseQRankSum=-0.979;DP=749;Dels=0.00;FS=3.452;HaplotypeScore=0.0590;InbreedingCoeff=0.4936;MLEAC=17;MLEAF=0.068;MQ=59.73;MQ0=0;MQRankSum=-0.591;QD=22.51;ReadPosRankSum=1.141	GT:AD:DP:GQ:PL	0/0:64,0:64:99:0,192,2052	0/0:19,0:19:57:0,57,600	0/0:8,0:8:24:0,24,246	0/0:19,0:19:57:0,57,578	0/0:11,0:11:27:0,27,320	0/0:9,0:9:27:0,27,275	0/0:8,0:8:24:0,24,252	0/0:1,0:1:3:0,3,32	0/0:3,0:3:9:0,9,99	0/0:13,0:13:39:0,39,415	0/0:2,0:2:6:0,6,65	0/0:15,0:15:36:0,36,416	0/0:10,0:10:27:0,27,297	0/0:2,0:2:6:0,6,65	0/0:9,0:9:27:0,27,272	0/0:11,0:11:30:0,30,329	0/0:10,0:10:30:0,30,315	./.:.:.:.:.	0/0:2,0:2:6:0,6,62	1/1:0,4:4:12:122,12,0	0/0:1,0:1:3:0,3,32	0/0:8,0:8:21:0,21,237	1/1:0,8:8:24:248,24,0	0/0:12,0:12:33:0,33,361	0/0:1,0:1:3:0,3,31	0/0:17,0:17:48:0,48,507	0/0:17,0:18:48:0,48,524	0/0:5,0:5:15:0,15,172	./.:.:.:.:.	0/0:12,0:12:33:0,33,357	0/0:3,0:3:9:0,9,97	0/0:1,0:1:3:0,3,35	0/0:9,0:9:24:0,24,270	0/0:2,0:2:6:0,6,67	0/0:3,0:3:9:0,9,92	0/0:2,0:2:6:0,6,69	0/0:14,0:14:42:0,42,438	0/0:8,0:8:24:0,24,252	0/0:6,0:6:18:0,18,190	0/0:2,0:2:6:0,6,67	0/0:4,0:4:12:0,12,136	0/0:7,0:7:21:0,21,222	0/0:19,0:19:51:0,51,566	0/0:14,0:14:42:0,42,438	1/1:0,13:13:36:383,36,0	0/0:11,0:11:33:0,33,356	0/0:13,0:13:39:0,39,391	0/0:1,0:1:3:0,3,33	0/0:1,0:1:3:0,3,30	0/0:5,0:5:15:0,15,154	./.:.:.:.:.	0/0:2,0:2:6:0,6,64	0/0:10,0:10:30:0,30,313	0/0:4,0:4:12:0,12,122	0/0:3,0:3:9:0,9,93	0/0:3,0:3:9:0,9,100	0/0:5,0:5:15:0,15,150	0/0:4,0:4:9:0,9,106	0/0:4,0:4:12:0,12,120	0/0:3,0:3:9:0,9,92	0/0:5,0:5:15:0,15,152	0/0:5,0:5:15:0,15,161	0/0:7,0:7:18:0,18,197	0/0:2,0:2:6:0,6,65	0/0:7,0:7:18:0,18,198	0/0:7,0:7:21:0,21,209	0/0:2,0:2:6:0,6,64	0/0:2,0:2:6:0,6,63	0/0:4,0:4:12:0,12,118	0/0:2,0:2:6:0,6,61	0/0:3,0:3:9:0,9,91	0/0:3,0:3:9:0,9,90	1/1:0,2:2:6:60,6,0	0/1:4,2:6:42:42,0,100	0/0:6,0:6:18:0,18,177	0/0:1,0:1:3:0,3,33	./.:.:.:.:.	./.:.:.:.:.	0/0:2,0:2:6:0,6,64	0/0:6,0:6:18:0,18,185	0/0:1,0:1:3:0,3,32	0/0:2,0:2:6:0,6,59	0/0:4,0:4:12:0,12,130	./.:.:.:.:.	./.:.:.:.:.	0/0:4,0:4:12:0,12,131	0/0:7,0:7:21:0,21,213	0/0:7,0:7:21:0,21,224	0/0:4,0:4:12:0,12,113	0/0:5,0:5:15:0,15,157	0/0:2,0:2:6:0,6,65	0/0:4,0:4:12:0,12,126	./.:.:.:.:.	0/0:1,0:1:3:0,3,31	0/0:5,0:5:15:0,15,154	0/0:3,0:3:9:0,9,101	0/0:5,0:5:15:0,15,162	0/0:1,0:1:3:0,3,32	0/0:3,0:3:9:0,9,95	./.:.:.:.:.	0/0:4,0:4:12:0,12,133	0/0:1,0:1:3:0,3,31	0/0:7,0:7:21:0,21,219	1/1:0,1:1:3:29,3,0	1/1:0,4:4:12:122,12,0	1/1:0,2:2:6:61,6,0	0/0:7,0:7:21:0,21,231	0/0:4,0:4:12:0,12,129	0/0:2,0:2:6:0,6,65	0/0:4,0:4:12:0,12,121	0/0:6,0:6:18:0,18,179	0/0:2,0:2:6:0,6,67	0/0:8,0:8:21:0,21,237	0/0:5,0:5:15:0,15,160	0/0:6,0:6:18:0,18,187	0/0:7,0:7:21:0,21,209	0/0:6,0:6:18:0,18,186	0/0:1,0:1:3:0,3,30	0/0:2,0:2:6:0,6,59	0/0:4,0:4:12:0,12,130	0/0:4,0:4:12:0,12,122	0/0:4,0:4:12:0,12,122	1/1:0,6:6:18:186,18,0	0/0:4,0:4:12:0,12,124	1/1:0,2:2:6:64,6,0	1/1:0,3:3:9:89,9,0	0/0:5,0:5:15:0,15,156	0/0:1,0:1:3:0,3,30	0/0:1,0:1:3:0,3,30	0/0:2,0:2:3:0,3,45	0/0:1,0:1:3:0,3,32	./.:.:.:.:.	./.:.:.:.:.	0/0:2,0:2:6:0,6,61	0/0:2,0:2:6:0,6,63	./.:.:.:.:.	0/0:20,0:20:60:0,60,677
chr1	15569886	.	A	T	2243.73	.	AC=24;AF=0.093;AN=258;BaseQRankSum=-3.783;DP=944;Dels=0.00;FS=2.478;HaplotypeScore=0.0932;InbreedingCoeff=0.5201;MLEAC=21;MLEAF=0.081;MQ=59.69;MQ0=0;MQRankSum=0.626;QD=24.39;ReadPosRankSum=1.360	GT:AD:DP:GQ:PL	0/0:66,0:66:99:0,199,2145	0/0:19,0:19:57:0,57,592	0/0:8,0:8:21:0,21,226	0/0:41,0:41:99:0,123,1294	0/0:19,0:19:54:0,54,579	0/0:11,0:11:33:0,33,344	0/0:19,0:19:54:0,54,569	0/0:1,0:1:3:0,3,32	0/0:2,0:2:6:0,6,67	0/0:19,0:19:57:0,57,589	0/0:1,0:1:3:0,3,32	0/0:15,0:15:45:0,45,455	1/1:0,17:17:48:513,48,0	./.:.:.:.:.	1/1:0,18:18:51:536,51,0	0/0:12,0:12:36:0,36,377	0/0:11,0:11:33:0,33,347	0/1:5,1:6:14:14,0,141	0/0:7,0:7:21:0,21,218	0/0:8,0:8:24:0,24,245	0/0:2,0:2:6:0,6,65	0/0:15,0:15:45:0,45,472	0/0:22,0:22:63:0,63,665	0/0:20,0:20:57:0,57,603	0/0:3,0:3:9:0,9,100	1/1:0,15:15:45:466,45,0	0/0:14,0:14:36:0,36,409	1/1:0,2:2:6:66,6,0	0/0:2,0:2:6:0,6,61	0/0:20,0:20:57:0,57,603	1/1:0,9:9:27:278,27,0	0/1:2,1:3:22:22,0,50	0/0:10,0:10:30:0,30,302	0/0:2,0:2:6:0,6,65	0/0:22,0:22:63:0,63,676	0/0:4,0:4:12:0,12,126	0/0:24,0:24:69:0,69,733	0/0:18,0:18:51:0,51,549	0/0:2,0:2:6:0,6,61	0/0:4,0:4:12:0,12,121	0/0:4,0:4:12:0,12,128	0/0:13,0:13:36:0,36,390	0/0:17,0:17:51:0,51,540	0/0:12,0:12:36:0,36,379	0/0:10,0:10:30:0,30,315	0/0:19,0:19:54:0,54,587	0/0:18,0:18:42:0,42,492	0/0:3,0:3:9:0,9,94	./.:.:.:.:.	0/0:4,0:4:12:0,12,126	0/0:1,0:1:3:0,3,32	0/0:3,0:3:9:0,9,94	0/0:2,0:2:6:0,6,66	0/0:5,0:5:15:0,15,159	0/0:5,0:5:15:0,15,158	1/1:0,5:5:15:150,15,0	./.:.:.:.:.	0/0:5,0:5:12:0,12,141	0/0:5,0:5:15:0,15,161	0/0:5,0:5:15:0,15,156	1/1:0,3:3:9:88,9,0	0/0:4,0:4:12:0,12,128	0/0:5,0:5:15:0,15,155	0/0:1,0:1:3:0,3,32	0/0:4,0:4:12:0,12,132	1/1:0,4:4:12:122,12,0	0/0:3,0:3:9:0,9,99	0/0:6,0:6:18:0,18,188	0/0:8,0:8:24:0,24,245	./.:.:.:.:.	0/0:3,0:3:9:0,9,95	0/0:3,0:3:9:0,9,95	0/0:3,0:3:9:0,9,97	0/0:9,0:9:27:0,27,286	0/0:5,0:5:15:0,15,154	0/0:2,0:2:6:0,6,61	0/0:1,0:1:3:0,3,31	0/0:2,0:2:6:0,6,66	0/0:2,0:2:6:0,6,63	0/0:1,0:1:3:0,3,31	0/0:3,0:3:6:0,6,75	0/0:1,0:1:3:0,3,32	0/0:2,0:2:6:0,6,63	0/0:4,0:4:12:0,12,132	0/0:2,0:2:6:0,6,64	0/0:4,0:4:12:0,12,125	0/0:5,0:5:15:0,15,162	0/0:3,0:3:9:0,9,92	0/0:2,0:2:6:0,6,65	1/1:0,4:4:12:123,12,0	./.:.:.:.:.	0/0:2,0:2:6:0,6,63	0/0:2,0:2:6:0,6,61	1/1:0,1:1:3:29,3,0	0/0:5,0:5:15:0,15,160	0/0:2,0:2:6:0,6,61	0/0:1,0:1:3:0,3,29	./.:.:.:.:.	0/0:1,0:1:3:0,3,31	0/0:1,0:1:3:0,3,32	0/0:6,0:6:18:0,18,191	./.:.:.:.:.	./.:.:.:.:.	0/0:5,0:5:12:0,12,144	0/0:6,0:6:15:0,15,172	0/0:13,0:13:33:0,33,381	0/0:4,0:4:12:0,12,130	0/0:5,0:5:15:0,15,158	0/0:3,0:3:9:0,9,95	0/0:4,0:4:12:0,12,128	0/0:4,1:5:12:0,12,129	0/0:3,0:3:9:0,9,96	0/0:2,0:2:6:0,6,62	0/0:5,1:6:15:0,15,160	0/0:5,0:5:15:0,15,161	1/1:0,5:5:12:138,12,0	0/0:5,0:5:15:0,15,155	0/0:1,0:1:3:0,3,32	0/0:4,0:4:12:0,12,127	0/0:2,0:2:6:0,6,66	0/0:3,0:3:9:0,9,96	0/0:5,0:5:15:0,15,154	0/0:9,0:9:24:0,24,277	0/0:5,0:5:15:0,15,158	0/0:5,0:5:15:0,15,154	0/0:4,0:4:9:0,9,107	0/0:5,0:5:15:0,15,160	0/0:3,0:3:9:0,9,96	0/0:4,0:4:12:0,12,127	0/0:8,0:8:12:0,12,179	0/0:2,0:2:3:0,3,45	0/0:5,0:7:12:0,12,121	0/0:4,0:4:6:0,6,89	0/0:4,0:4:6:0,6,89	0/0:2,0:2:3:0,3,45	0/0:3,0:4:6:0,6,75	0/0:23,0:23:69:0,69,792
chr1	15571936	.	C	T	2138.51	.	AC=17;AF=0.067;AN=254;BaseQRankSum=-0.121;DP=690;Dels=0.00;FS=0.936;HaplotypeScore=0.1056;InbreedingCoeff=0.4077;MLEAC=16;MLEAF=0.063;MQ=59.78;MQ0=0;MQRankSum=1.214;QD=26.08;ReadPosRankSum=1.430	GT:AD:DP:GQ:PL	0/0:33,0:33:99:0,99,1020	0/0:22,0:22:66:0,66,682	0/0:15,0:15:39:0,39,434	1/1:0,38:38:99:1128,111,0	1/1:0,7:7:21:222,21,0	0/0:6,0:6:18:0,18,184	0/0:7,0:7:21:0,21,221	0/0:4,0:4:12:0,12,125	0/0:2,0:2:6:0,6,67	0/0:9,0:9:24:0,24,260	0/0:2,0:2:6:0,6,62	0/0:6,0:6:18:0,18,184	0/0:5,0:5:15:0,15,157	0/0:1,0:1:3:0,3,31	0/0:13,0:13:36:0,36,388	0/0:13,0:13:39:0,39,393	1/1:0,10:10:30:305,30,0	0/0:1,0:1:3:0,3,34	0/0:1,0:1:3:0,3,29	0/0:2,0:2:6:0,6,55	0/0:4,0:4:12:0,12,126	0/0:9,0:9:27:0,27,266	0/0:7,0:7:21:0,21,221	0/0:11,0:11:33:0,33,344	0/0:5,0:5:15:0,15,164	0/0:9,0:9:27:0,27,272	0/0:10,0:10:30:0,30,312	0/0:1,0:1:3:0,3,33	0/0:3,0:3:9:0,9,98	0/0:9,0:9:24:0,24,262	0/0:3,0:3:9:0,9,103	0/0:4,0:4:12:0,12,131	0/0:5,0:5:15:0,15,165	0/0:3,0:3:9:0,9,93	0/0:18,0:18:54:0,54,553	0/0:3,0:3:9:0,9,93	0/0:16,0:16:42:0,42,453	0/0:7,0:7:21:0,21,212	0/0:6,0:6:18:0,18,182	0/1:3,1:4:20:20,0,88	1/1:0,5:5:15:151,15,0	0/0:11,0:11:33:0,33,344	0/0:18,0:18:48:0,48,518	0/0:10,0:10:30:0,30,304	0/0:9,0:9:27:0,27,272	0/0:10,0:10:30:0,30,310	0/0:9,0:9:27:0,27,278	0/0:4,0:4:12:0,12,128	0/0:2,0:2:6:0,6,63	0/0:7,0:7:18:0,18,199	0/0:4,0:4:12:0,12,115	1/1:0,1:1:3:31,3,0	0/0:5,0:5:15:0,15,153	0/0:1,0:1:3:0,3,33	0/0:3,0:3:9:0,9,93	0/0:1,0:1:3:0,3,29	0/0:1,0:1:3:0,3,32	0/0:8,0:8:24:0,24,251	./.:.:.:.:.	0/0:3,0:3:9:0,9,95	./.:.:.:.:.	0/0:4,0:4:9:0,9,106	1/1:0,8:8:24:237,24,0	0/0:2,0:2:6:0,6,60	0/0:6,0:6:18:0,18,185	0/0:1,0:1:3:0,3,28	0/0:3,0:3:9:0,9,86	0/0:2,0:2:6:0,6,57	0/0:1,0:1:3:0,3,31	./.:.:.:.:.	0/0:1,0:1:3:0,3,31	0/0:1,0:1:3:0,3,31	0/0:1,0:1:3:0,3,30	0/0:7,0:7:21:0,21,206	0/0:5,0:5:15:0,15,156	0/0:1,0:1:3:0,3,30	0/0:1,0:1:3:0,3,30	0/0:3,0:3:9:0,9,96	0/0:4,0:4:9:0,9,107	0/0:2,0:2:6:0,6,63	0/0:1,0:1:3:0,3,32	0/0:3,0:3:9:0,9,89	0/0:3,0:3:9:0,9,97	0/0:1,0:1:3:0,3,31	0/0:5,0:5:15:0,15,148	0/0:3,0:3:9:0,9,96	0/0:4,0:4:9:0,9,105	0/0:5,0:5:15:0,15,160	1/1:0,8:8:24:252,24,0	0/0:5,0:5:15:0,15,143	1/1:0,1:1:3:32,3,0	0/0:5,0:5:15:0,15,161	0/0:3,0:3:9:0,9,92	0/0:2,0:2:6:0,6,64	0/0:3,0:3:9:0,9,91	0/0:1,0:1:3:0,3,30	0/0:2,0:2:6:0,6,65	0/0:1,0:1:3:0,3,35	0/0:2,0:2:6:0,6,59	0/0:2,0:2:6:0,6,65	0/0:4,0:4:12:0,12,132	./.:.:.:.:.	0/0:3,0:3:9:0,9,90	0/0:1,0:1:3:0,3,31	0/0:2,0:2:6:0,6,63	0/0:2,0:2:6:0,6,60	0/0:3,0:3:9:0,9,99	0/0:3,0:3:9:0,9,89	0/0:3,0:3:9:0,9,95	0/0:4,0:4:12:0,12,123	0/0:6,0:6:18:0,18,189	0/0:3,0:3:9:0,9,97	0/0:3,0:3:9:0,9,94	0/0:5,0:5:15:0,15,154	./.:.:.:.:.	0/0:1,0:1:3:0,3,32	./.:.:.:.:.	0/0:2,0:2:6:0,6,63	0/0:3,0:3:9:0,9,98	0/0:5,0:5:15:0,15,150	0/0:5,0:5:15:0,15,153	0/0:2,0:2:6:0,6,63	0/0:10,0:10:30:0,30,314	0/0:1,0:1:3:0,3,30	0/0:5,0:5:15:0,15,148	0/0:3,0:3:9:0,9,97	0/0:4,0:4:12:0,12,130	./.:.:.:.:.	0/0:3,0:3:9:0,9,92	./.:.:.:.:.	./.:.:.:.:.	0/0:5,0:5:12:0,12,136	./.:.:.:.:.	0/0:5,0:5:12:0,12,136	0/0:3,0:3:9:0,9,93	0/0:4,0:4:9:0,9,106	0/0:28,0:28:84:0,84,923
chr1	15573225	.	T	C	3076.05	.	AC=39;AF=0.146;AN=268;BaseQRankSum=0.290;DP=1189;Dels=0.00;FS=0.000;HaplotypeScore=0.0922;InbreedingCoeff=0.6013;MLEAC=34;MLEAF=0.127;MQ=59.51;MQ0=0;MQRankSum=0.688;QD=24.03;ReadPosRankSum=2.149	GT:AD:DP:GQ:PL	0/0:78,0:78:99:0,235,2461	0/0:22,0:22:63:0,63,667	0/0:20,0:20:60:0,60,602	0/0:56,0:56:99:0,168,1713	0/0:13,0:13:39:0,39,398	0/0:16,0:16:45:0,45,490	1/1:0,23:23:66:713,66,0	0/0:3,0:3:9:0,9,102	0/0:2,0:2:6:0,6,63	0/0:17,0:17:51:0,51,526	0/0:4,0:4:12:0,12,123	0/0:20,0:20:60:0,60,619	0/0:16,0:16:48:0,48,498	0/0:1,0:1:3:0,3,32	0/0:22,0:22:66:0,66,685	0/0:25,0:25:66:0,66,697	0/0:24,0:24:66:0,66,701	0/0:5,0:5:15:0,15,157	0/0:11,0:11:33:0,33,325	0/0:19,0:19:51:0,51,543	0/0:10,0:10:30:0,30,329	0/0:25,0:25:69:0,69,742	0/0:17,0:17:51:0,51,522	0/0:30,0:30:90:0,90,931	1/1:0,1:1:3:32,3,0	0/0:16,0:16:48:0,48,492	0/0:14,0:14:42:0,42,442	0/0:4,0:4:12:0,12,130	0/0:3,0:3:9:0,9,88	0/0:21,0:21:63:0,63,605	0/1:6,1:7:8:8,0,168	0/0:12,0:12:36:0,36,368	0/0:30,0:30:84:0,84,899	0/0:5,0:5:15:0,15,159	0/0:17,0:17:51:0,51,529	0/1:2,4:6:43:111,0,43	0/0:19,0:19:57:0,57,581	0/0:14,0:14:42:0,42,441	0/0:17,0:17:51:0,51,520	0/1:3,1:4:20:20,0,81	0/0:5,0:5:15:0,15,154	1/1:0,17:17:51:528,51,0	0/0:16,0:17:48:0,48,501	0/0:26,0:26:78:0,78,790	0/0:19,0:19:57:0,57,592	0/0:32,0:32:75:0,75,859	0/0:12,0:12:36:0,36,371	0/0:8,0:8:24:0,24,256	0/0:2,0:2:6:0,6,59	0/0:5,0:5:15:0,15,141	./.:.:.:.:.	0/0:1,0:1:3:0,3,31	0/0:1,0:1:3:0,3,32	1/1:0,2:2:6:59,6,0	0/0:3,0:3:9:0,9,93	0/0:3,0:3:9:0,9,97	0/0:7,0:7:21:0,21,214	0/0:6,0:6:18:0,18,177	0/0:2,0:2:6:0,6,62	0/0:5,0:5:15:0,15,155	0/0:3,0:3:9:0,9,93	0/0:2,0:2:6:0,6,63	0/0:9,0:9:24:0,24,261	1/1:0,2:2:6:65,6,0	1/1:0,2:2:6:67,6,0	0/0:4,0:4:12:0,12,115	1/1:0,2:2:6:63,6,0	0/0:5,0:5:15:0,15,159	0/0:5,0:5:15:0,15,161	0/0:5,0:5:15:0,15,154	0/0:1,0:1:3:0,3,31	0/0:8,0:8:24:0,24,244	0/0:4,0:4:12:0,12,122	0/0:2,0:2:6:0,6,65	0/0:4,0:4:12:0,12,125	0/0:4,0:4:12:0,12,129	0/0:2,0:2:3:0,3,32	0/0:4,0:4:12:0,12,125	0/0:3,0:3:9:0,9,92	0/0:6,0:6:12:0,12,154	0/0:2,0:2:6:0,6,61	./.:.:.:.:.	0/0:3,0:3:9:0,9,103	0/0:3,0:3:9:0,9,93	0/0:4,0:4:12:0,12,129	1/1:0,4:4:12:131,12,0	0/0:3,0:3:9:0,9,92	1/1:0,6:6:18:189,18,0	0/0:7,0:7:21:0,21,215	0/0:1,0:1:3:0,3,33	0/0:1,0:1:3:0,3,31	1/1:0,3:3:9:94,9,0	0/1:2,1:3:25:25,0,55	0/0:3,0:3:9:0,9,92	./.:.:.:.:.	0/1:1,6:7:8:157,0,8	1/1:0,7:7:21:224,21,0	1/1:0,4:4:12:128,12,0	1/1:0,4:4:12:118,12,0	1/1:0,3:3:6:80,6,0	1/1:0,6:6:18:192,18,0	0/0:2,0:2:6:0,6,63	0/0:1,0:1:3:0,3,31	0/0:5,0:5:15:0,15,157	0/0:2,0:2:6:0,6,62	0/0:10,0:10:30:0,30,312	0/0:8,0:8:24:0,24,257	0/0:8,0:8:24:0,24,238	0/0:5,0:5:15:0,15,149	1/1:0,11:11:33:353,33,0	1/1:0,4:4:12:124,12,0	0/0:5,0:5:15:0,15,154	0/0:9,0:9:27:0,27,281	0/0:8,0:8:24:0,24,250	0/0:7,0:7:21:0,21,206	0/0:4,0:4:12:0,12,120	0/0:3,0:3:9:0,9,76	0/0:5,0:5:15:0,15,151	0/0:3,0:3:9:0,9,97	0/0:5,0:5:15:0,15,156	0/0:8,0:8:24:0,24,249	0/0:5,0:5:15:0,15,157	0/0:4,0:4:12:0,12,126	0/0:8,0:8:24:0,24,257	0/0:7,0:7:21:0,21,208	0/0:5,0:5:15:0,15,159	0/0:6,0:6:18:0,18,186	0/0:3,0:3:9:0,9,97	0/0:3,0:3:9:0,9,95	0/0:6,0:6:12:0,12,145	0/0:2,0:2:3:0,3,45	0/0:2,0:2:3:0,3,45	0/0:4,0:4:6:0,6,89	0/0:2,0:2:3:0,3,45	0/0:4,0:4:9:0,9,108	0/0:2,0:2:3:0,3,45	0/0:20,0:20:60:0,60,673
chr1	15573455	.	A	G	4084.92	.	AC=36;AF=0.136;AN=264;BaseQRankSum=5.531;DP=1325;Dels=0.00;FS=1.810;HaplotypeScore=0.0863;InbreedingCoeff=0.6797;MLEAC=33;MLEAF=0.125;MQ=59.77;MQ0=0;MQRankSum=1.093;QD=24.46;ReadPosRankSum=0.016	GT:AD:DP:GQ:PL	0/0:84,0:84:99:0,253,2688	0/0:19,0:19:48:0,48,533	0/0:23,0:23:69:0,69,681	0/0:60,0:60:99:0,180,1829	0/0:17,0:17:51:0,51,520	0/0:25,0:25:66:0,66,704	0/0:37,0:37:99:0,108,1096	0/1:5,1:6:14:14,0,142	0/0:4,0:4:12:0,12,126	0/0:28,0:28:84:0,84,839	0/0:4,0:4:12:0,12,124	0/0:14,0:14:39:0,39,418	0/0:15,0:15:45:0,45,471	0/0:4,0:4:12:0,12,122	0/0:20,0:20:60:0,60,620	0/0:32,0:32:96:0,96,955	0/0:20,0:20:45:0,45,537	0/0:10,0:10:30:0,30,312	0/0:18,0:18:54:0,54,545	0/0:19,0:19:54:0,54,558	0/0:6,0:6:18:0,18,185	1/1:0,22:22:66:692,66,0	0/0:24,0:24:72:0,72,726	1/1:0,28:28:78:856,78,0	0/0:3,0:3:9:0,9,100	0/0:14,0:14:42:0,42,426	0/0:17,0:17:45:0,45,485	0/0:5,0:5:15:0,15,154	0/0:3,0:3:9:0,9,101	0/0:30,0:30:90:0,90,913	0/0:10,0:10:30:0,30,317	0/0:9,0:9:27:0,27,279	0/0:31,0:31:93:0,93,911	0/0:4,0:4:12:0,12,125	0/0:27,0:27:75:0,75,796	0/0:9,0:9:27:0,27,287	0/0:15,0:15:45:0,45,465	0/0:15,0:15:45:0,45,456	0/0:20,0:20:60:0,60,610	0/0:5,0:5:15:0,15,164	0/0:3,0:3:9:0,9,96	0/0:15,0:15:45:0,45,457	0/0:16,0:16:42:0,42,459	1/1:0,20:20:54:606,54,0	0/0:16,0:16:48:0,48,489	0/0:17,0:17:48:0,48,500	0/0:8,0:8:24:0,24,233	0/1:1,6:7:11:168,0,11	0/0:8,0:8:15:0,15,193	0/0:6,0:6:18:0,18,187	0/0:3,0:3:6:0,6,74	0/0:5,0:5:15:0,15,150	0/0:3,0:3:9:0,9,89	0/0:3,0:3:9:0,9,90	1/1:0,8:8:21:228,21,0	0/0:5,0:5:15:0,15,148	1/1:0,5:5:15:160,15,0	1/1:0,5:5:15:162,15,0	./.:.:.:.:.	1/1:0,7:7:21:227,21,0	0/0:5,0:5:15:0,15,152	0/0:5,0:5:15:0,15,143	0/0:7,0:7:21:0,21,209	0/0:1,0:1:3:0,3,31	0/0:6,0:6:18:0,18,183	0/0:10,0:10:30:0,30,302	0/0:2,0:2:6:0,6,63	0/0:10,0:10:24:0,24,263	0/0:5,0:5:15:0,15,152	0/0:6,0:6:18:0,18,178	0/0:3,0:3:9:0,9,90	0/0:7,0:7:15:0,15,181	0/0:6,0:6:18:0,18,184	0/1:5,3:8:69:69,0,131	1/1:0,1:1:3:33,3,0	1/1:0,7:7:18:203,18,0	0/0:2,0:2:6:0,6,57	0/1:8,2:10:37:37,0,211	0/0:4,0:4:12:0,12,121	0/0:13,0:13:39:0,39,393	0/0:3,0:3:6:0,6,76	./.:.:.:.:.	0/0:4,0:4:12:0,12,132	0/0:3,0:3:9:0,9,93	0/0:5,0:5:15:0,15,159	0/0:6,0:6:18:0,18,187	0/0:3,0:3:9:0,9,89	0/0:6,0:6:18:0,18,189	0/0:3,0:3:9:0,9,92	0/0:4,0:4:12:0,12,130	0/0:5,0:5:12:0,12,124	0/0:3,0:3:9:0,9,96	0/0:5,0:5:15:0,15,152	0/0:1,0:1:3:0,3,31	0/0:5,0:5:12:0,12,141	0/0:6,0:6:18:0,18,186	0/0:8,0:8:24:0,24,252	./.:.:.:.:.	0/0:3,0:3:9:0,9,86	./.:.:.:.:.	0/0:9,0:9:27:0,27,278	0/0:1,0:1:3:0,3,30	0/0:6,0:6:18:0,18,176	0/0:8,0:8:24:0,24,241	0/0:2,0:2:6:0,6,59	0/0:6,0:6:18:0,18,178	0/0:7,0:7:21:0,21,221	0/0:13,0:13:39:0,39,392	0/0:4,0:4:12:0,12,124	0/0:11,0:11:33:0,33,319	0/0:8,0:8:21:0,21,226	0/0:4,0:4:12:0,12,122	0/0:13,0:13:33:0,33,358	0/0:7,0:7:21:0,21,207	0/0:7,0:7:21:0,21,218	0/0:5,0:5:15:0,15,148	0/0:6,0:6:18:0,18,189	0/0:2,0:2:6:0,6,58	1/1:0,5:5:15:156,15,0	0/0:4,0:4:12:0,12,120	1/1:0,2:2:6:61,6,0	1/1:0,7:7:21:227,21,0	0/0:10,0:10:30:0,30,310	1/1:0,7:7:21:220,21,0	0/0:6,0:6:18:0,18,175	0/0:7,0:7:21:0,21,213	1/1:0,7:7:21:218,21,0	1/1:0,3:3:9:97,9,0	1/1:0,2:2:6:62,6,0	0/0:6,0:6:12:0,12,150	./.:.:.:.:.	0/0:2,0:2:3:0,3,45	0/0:2,0:2:3:0,3,44	0/0:2,0:2:3:0,3,45	0/0:6,0:6:9:0,9,134	0/0:2,0:2:3:0,3,44	0/0:19,0:19:57:0,57,629
chr1	15575114	.	C	T	1765.81	.	AC=26;AF=0.098;AN=264;BaseQRankSum=-4.069;DP=967;Dels=0.00;FS=7.530;HaplotypeScore=0.1244;InbreedingCoeff=0.5526;MLEAC=22;MLEAF=0.083;MQ=59.73;MQ0=0;MQRankSum=0.261;QD=21.02;ReadPosRankSum=-0.750	GT:AD:DP:GQ:PL	0/0:58,0:58:99:0,174,1862	0/0:18,0:18:51:0,51,554	0/0:18,0:18:54:0,54,568	0/0:38,0:38:99:0,114,1162	0/0:15,0:15:45:0,45,467	0/0:9,0:9:27:0,27,279	0/0:22,0:22:63:0,63,670	0/0:3,0:3:9:0,9,97	0/0:5,0:5:15:0,15,159	0/0:18,0:18:48:0,48,515	0/0:3,0:3:9:0,9,96	0/0:8,0:8:24:0,24,253	0/0:25,0:25:75:0,75,789	0/0:1,0:1:3:0,3,35	0/0:16,0:16:48:0,48,508	0/0:18,0:18:54:0,54,564	0/0:15,0:15:45:0,45,469	0/0:2,0:2:6:0,6,65	0/0:9,0:9:24:0,24,261	1/1:0,1:1:3:30,3,0	0/0:3,0:3:9:0,9,106	0/0:15,0:15:45:0,45,462	1/1:0,17:17:48:498,48,0	0/0:20,0:20:60:0,60,631	0/0:2,0:2:6:0,6,67	0/0:24,0:24:69:0,69,730	0/0:12,0:12:33:0,33,361	0/0:6,0:6:18:0,18,201	0/0:3,0:3:9:0,9,97	0/0:13,0:13:36:0,36,373	0/0:4,0:4:12:0,12,127	0/0:1,0:1:3:0,3,34	0/0:17,0:17:51:0,51,525	0/0:3,0:3:9:0,9,95	0/0:17,0:17:51:0,51,536	0/0:3,0:3:9:0,9,100	0/0:20,0:20:51:0,51,584	0/0:11,0:11:30:0,30,320	0/0:7,0:7:21:0,21,222	0/0:3,0:3:9:0,9,101	0/0:4,0:4:12:0,12,134	0/1:12,2:14:9:9,0,327	0/0:26,0:26:78:0,78,820	0/0:19,0:19:51:0,51,556	1/1:0,9:9:27:268,27,0	0/0:13,0:13:39:0,39,415	0/0:8,0:8:24:0,24,256	0/0:5,0:5:15:0,15,172	0/0:1,0:1:3:0,3,31	0/0:3,0:3:9:0,9,94	./.:.:.:.:.	0/0:2,0:2:6:0,6,61	0/0:3,0:3:9:0,9,97	0/0:2,0:2:6:0,6,63	0/0:2,0:2:6:0,6,63	0/0:5,0:5:15:0,15,152	0/0:2,0:2:6:0,6,61	0/0:10,0:10:27:0,27,301	0/0:1,0:1:3:0,3,32	0/0:2,0:2:6:0,6,61	0/0:2,0:2:6:0,6,63	0/0:3,0:3:9:0,9,95	0/0:9,0:9:24:0,24,266	./.:.:.:.:.	0/0:7,0:7:21:0,21,221	0/0:3,0:3:9:0,9,93	0/0:5,0:5:15:0,15,155	0/0:7,0:7:21:0,21,221	0/0:8,0:8:24:0,24,250	0/0:1,0:1:3:0,3,23	0/0:6,0:6:15:0,15,153	0/0:4,0:4:12:0,12,122	1/1:0,2:2:6:62,6,0	0/1:1,1:2:24:24,0,24	0/0:9,0:9:27:0,27,284	0/0:2,0:2:6:0,6,63	1/1:0,6:6:18:184,18,0	0/0:6,0:6:18:0,18,189	0/0:2,0:2:6:0,6,63	1/1:0,10:10:27:295,27,0	0/0:3,0:3:9:0,9,87	0/0:3,0:3:9:0,9,95	0/0:2,0:2:6:0,6,64	0/0:4,0:4:12:0,12,127	./.:.:.:.:.	0/0:4,0:4:12:0,12,128	0/0:6,0:6:18:0,18,190	0/0:3,0:3:9:0,9,98	0/0:7,0:7:21:0,21,221	0/0:3,0:3:9:0,9,97	0/0:4,0:4:12:0,12,126	0/0:4,0:4:12:0,12,127	0/0:4,0:4:12:0,12,125	0/0:4,0:4:12:0,12,123	0/0:3,0:3:9:0,9,96	0/0:5,0:5:15:0,15,157	0/0:1,0:1:3:0,3,32	0/0:2,0:2:6:0,6,63	0/0:3,0:3:6:0,6,76	0/0:5,0:5:15:0,15,158	./.:.:.:.:.	0/0:5,0:5:15:0,15,158	0/0:2,0:2:6:0,6,63	1/1:0,5:5:15:156,15,0	1/1:0,2:2:6:60,6,0	1/1:0,3:3:9:93,9,0	0/0:4,0:5:12:0,12,131	0/0:8,0:8:24:0,24,251	0/0:4,0:4:12:0,12,126	0/0:2,0:2:6:0,6,61	0/0:3,0:3:9:0,9,92	0/0:4,0:4:12:0,12,128	0/0:7,0:7:21:0,21,217	0/0:3,0:3:9:0,9,95	0/0:7,0:7:21:0,21,230	0/0:6,0:6:18:0,18,186	0/0:5,0:5:15:0,15,156	0/0:6,0:6:18:0,18,189	0/0:4,0:4:12:0,12,124	0/0:1,0:1:3:0,3,32	0/0:3,0:3:9:0,9,94	0/0:4,0:4:12:0,12,129	1/1:0,5:5:15:153,15,0	0/0:2,0:2:6:0,6,63	1/1:0,3:3:9:92,9,0	1/1:0,5:5:15:157,15,0	0/0:8,0:8:24:0,24,248	0/0:2,0:2:3:0,3,32	0/0:3,0:3:9:0,9,96	0/0:4,0:4:6:0,6,89	./.:.:.:.:.	0/0:1,0:1:3:0,3,32	0/0:4,0:4:6:0,6,89	0/0:4,0:4:6:0,6,89	0/0:2,0:2:6:0,6,63	0/0:2,0:2:3:0,3,45	0/0:35,0:35:99:0,105,1170
chr1	15575115	.	T	A	1638.41	.	AC=25;AF=0.095;AN=264;BaseQRankSum=3.014;DP=955;Dels=0.00;FS=3.436;HaplotypeScore=0.1244;InbreedingCoeff=0.5586;MLEAC=19;MLEAF=0.072;MQ=59.72;MQ0=0;MQRankSum=-0.545;QD=24.09;ReadPosRankSum=-0.330	GT:AD:DP:GQ:PL	0/0:60,0:60:99:0,180,1859	0/0:18,0:18:51:0,51,528	0/0:18,0:18:54:0,54,551	0/0:38,0:38:99:0,114,1143	0/0:15,0:15:45:0,45,453	0/0:9,0:9:27:0,27,270	0/0:21,0:21:60:0,60,610	0/0:3,0:3:9:0,9,92	0/0:5,0:5:15:0,15,157	0/0:18,0:18:51:0,51,544	0/0:3,0:3:9:0,9,97	0/0:8,0:8:24:0,24,248	0/0:25,0:25:75:0,75,750	0/0:1,0:1:3:0,3,34	0/0:16,0:16:48:0,48,484	0/0:17,0:17:51:0,51,513	0/0:15,0:15:45:0,45,460	0/0:1,0:1:3:0,3,34	0/0:8,0:8:21:0,21,226	1/1:0,1:1:3:32,3,0	0/0:3,0:3:9:0,9,104	0/0:15,0:15:45:0,45,438	1/1:0,16:16:42:450,42,0	0/0:20,0:20:60:0,60,619	0/0:2,0:2:6:0,6,63	0/0:24,0:24:69:0,69,703	0/0:12,0:12:33:0,33,350	0/0:6,0:6:18:0,18,198	0/0:3,0:3:9:0,9,93	0/0:13,0:13:39:0,39,394	0/0:4,0:4:12:0,12,130	0/0:1,0:1:3:0,3,33	0/0:16,0:16:48:0,48,482	0/0:3,0:3:9:0,9,92	0/0:17,0:17:51:0,51,526	0/0:3,0:3:9:0,9,95	0/0:20,0:20:51:0,51,566	0/0:10,0:10:27:0,27,280	0/0:7,0:7:21:0,21,215	0/0:3,0:3:9:0,9,101	0/0:4,0:4:12:0,12,132	0/0:14,0:14:36:0,36,395	0/0:25,0:25:75:0,75,774	0/0:19,0:19:54:0,54,558	1/1:0,8:8:24:246,24,0	0/0:13,0:13:39:0,39,402	0/0:8,0:8:24:0,24,241	0/0:5,0:5:15:0,15,166	0/0:1,0:1:3:0,3,30	0/0:3,0:3:9:0,9,89	./.:.:.:.:.	0/0:2,0:2:6:0,6,58	0/0:3,0:3:9:0,9,96	0/0:2,0:2:6:0,6,61	0/0:2,0:2:6:0,6,59	0/0:5,0:5:15:0,15,147	0/0:2,0:2:6:0,6,59	0/0:10,0:10:27:0,27,288	0/0:1,0:1:3:0,3,33	0/0:2,0:2:6:0,6,59	0/0:2,0:2:6:0,6,60	0/0:3,0:3:9:0,9,89	0/0:9,0:9:24:0,24,256	./.:.:.:.:.	0/0:7,0:7:21:0,21,210	0/0:2,0:2:6:0,6,60	0/0:5,0:5:15:0,15,150	0/0:7,0:7:21:0,21,210	0/0:8,0:8:24:0,24,238	0/0:1,0:1:3:0,3,28	0/0:5,1:6:15:0,15,151	0/0:4,0:4:12:0,12,122	1/1:0,2:2:6:62,6,0	0/1:1,1:2:23:26,0,23	0/0:9,0:9:27:0,27,271	0/0:1,0:1:3:0,3,31	1/1:0,6:6:18:186,18,0	0/0:6,0:6:18:0,18,183	0/0:2,0:2:6:0,6,57	1/1:0,10:10:24:266,24,0	0/0:3,0:3:9:0,9,81	0/0:3,0:3:9:0,9,92	0/0:2,0:2:6:0,6,62	0/0:4,0:4:12:0,12,126	./.:.:.:.:.	0/0:4,0:4:12:0,12,129	0/0:6,0:6:18:0,18,180	0/0:3,0:3:9:0,9,96	0/0:6,0:6:18:0,18,189	0/0:3,0:3:9:0,9,100	0/0:4,0:4:12:0,12,124	0/0:4,0:4:12:0,12,124	0/0:4,0:4:12:0,12,119	0/0:4,0:4:12:0,12,121	0/0:3,0:3:9:0,9,94	0/0:5,0:5:15:0,15,153	0/0:1,0:1:3:0,3,33	0/0:2,0:2:6:0,6,60	0/0:1,0:1:3:0,3,30	0/0:5,0:5:15:0,15,150	./.:.:.:.:.	0/0:5,0:5:15:0,15,153	0/0:2,0:2:6:0,6,60	1/1:0,5:5:15:160,15,0	1/1:0,2:2:6:61,6,0	1/1:0,3:3:9:97,9,0	0/0:4,1:5:12:0,12,127	0/0:8,0:8:24:0,24,243	0/0:3,0:3:9:0,9,94	0/0:2,0:2:6:0,6,57	0/0:3,0:3:9:0,9,89	0/0:3,0:3:9:0,9,97	0/0:7,0:7:21:0,21,210	0/0:3,0:3:9:0,9,87	0/0:6,0:7:18:0,18,188	0/0:6,0:6:18:0,18,181	0/0:6,0:6:18:0,18,183	0/0:6,0:6:18:0,18,181	0/0:4,0:4:12:0,12,124	0/0:2,0:2:6:0,6,61	0/0:3,0:3:9:0,9,92	0/0:4,0:4:12:0,12,123	1/1:0,6:6:18:185,18,0	0/0:2,0:2:6:0,6,49	1/1:0,2:2:6:65,6,0	1/1:0,5:5:15:156,15,0	0/0:8,0:8:24:0,24,240	0/0:2,0:2:3:0,3,31	0/0:3,0:3:9:0,9,93	0/0:4,0:4:6:0,6,89	./.:.:.:.:.	0/0:1,0:1:3:0,3,32	0/0:4,0:4:6:0,6,89	0/0:4,0:4:6:0,6,89	0/0:2,0:2:6:0,6,62	0/0:2,0:2:3:0,3,45	0/0:35,0:35:99:0,105,1181
chr1	15577988	.	C	G	1614.82	.	AC=27;AF=0.109;AN=248;BaseQRankSum=-2.093;DP=687;Dels=0.00;FS=3.048;HaplotypeScore=0.0851;InbreedingCoeff=0.4948;MLEAC=19;MLEAF=0.077;MQ=59.80;MQ0=0;MQRankSum=0.931;QD=23.40;ReadPosRankSum=0.103	GT:AD:DP:GQ:PL	0/0:42,0:42:99:0,126,1367	0/0:19,0:19:57:0,57,571	0/0:11,0:11:33:0,33,354	0/0:26,0:26:78:0,78,820	0/0:15,0:15:45:0,45,477	0/0:8,0:8:24:0,24,252	0/0:7,0:7:21:0,21,227	./.:.:.:.:.	0/0:1,0:1:3:0,3,32	0/0:8,0:8:24:0,24,253	./.:.:.:.:.	0/0:9,0:9:21:0,21,237	1/1:0,14:14:42:430,42,0	0/0:1,0:1:3:0,3,34	1/1:0,15:15:45:458,45,0	0/0:6,0:6:18:0,18,195	0/0:7,0:7:21:0,21,227	0/0:4,0:4:12:0,12,127	0/0:5,0:5:12:0,12,142	0/0:4,0:4:12:0,12,130	0/0:4,0:4:12:0,12,132	0/0:14,0:14:42:0,42,447	0/0:13,0:13:39:0,39,411	0/0:12,0:12:36:0,36,370	./.:.:.:.:.	1/1:0,14:14:39:410,39,0	0/0:9,0:9:27:0,27,277	1/1:0,2:2:6:65,6,0	1/1:0,1:1:3:32,3,0	0/0:17,0:17:45:0,45,507	1/1:0,1:1:3:23,3,0	1/1:0,3:3:9:89,9,0	0/0:19,0:19:57:0,57,603	0/0:1,0:1:3:0,3,30	0/0:14,0:14:42:0,42,445	0/0:2,0:2:6:0,6,57	0/0:13,0:13:36:0,36,390	0/0:10,0:10:30:0,30,325	0/0:5,0:5:15:0,15,155	./.:.:.:.:.	0/0:1,0:1:3:0,3,32	0/0:9,0:9:27:0,27,287	0/0:8,0:8:24:0,24,248	0/0:8,0:8:21:0,21,242	0/0:8,0:8:24:0,24,254	0/0:13,0:13:39:0,39,392	0/0:9,0:9:27:0,27,271	0/0:3,0:3:9:0,9,97	1/1:0,3:3:9:92,9,0	0/0:4,0:4:12:0,12,124	0/0:2,0:2:6:0,6,64	0/0:2,0:2:6:0,6,63	0/0:5,0:5:15:0,15,161	0/0:2,0:2:6:0,6,60	0/0:2,0:3:6:0,6,61	1/1:0,2:2:6:65,6,0	0/0:3,0:3:9:0,9,97	0/0:7,0:7:21:0,21,217	0/0:2,0:2:6:0,6,67	0/0:8,0:8:24:0,24,257	1/1:0,4:4:12:117,12,0	0/0:3,0:3:9:0,9,97	0/0:4,0:4:12:0,12,127	0/0:2,0:2:6:0,6,65	0/0:4,0:4:12:0,12,126	1/1:0,1:1:3:28,3,0	0/0:3,0:3:9:0,9,95	0/0:4,0:4:12:0,12,125	0/0:1,0:1:3:0,3,26	0/0:1,0:1:3:0,3,32	0/0:1,0:1:3:0,3,32	0/0:2,0:2:6:0,6,63	0/0:1,0:1:3:0,3,32	0/0:4,0:4:12:0,12,122	0/0:3,0:3:9:0,9,100	0/0:4,0:4:12:0,12,124	0/0:1,0:1:3:0,3,32	0/0:2,0:2:6:0,6,63	./.:.:.:.:.	0/0:8,0:8:21:0,21,240	./.:.:.:.:.	0/0:1,0:1:3:0,3,30	0/0:4,0:4:12:0,12,126	0/0:6,0:6:18:0,18,189	0/0:3,0:3:9:0,9,95	0/0:2,0:2:6:0,6,63	0/0:6,0:6:18:0,18,194	0/1:4,1:5:9:9,0,115	0/0:1,0:1:3:0,3,30	./.:.:.:.:.	0/0:4,0:4:12:0,12,130	0/0:2,0:2:6:0,6,65	./.:.:.:.:.	1/1:0,1:1:3:31,3,0	0/0:3,0:3:9:0,9,96	0/0:3,0:3:9:0,9,96	0/0:4,0:4:12:0,12,126	0/0:2,0:2:6:0,6,57	0/0:2,0:2:6:0,6,65	0/0:3,0:3:9:0,9,92	0/0:1,0:1:3:0,3,31	./.:.:.:.:.	./.:.:.:.:.	0/0:1,0:1:3:0,3,31	0/0:2,0:2:6:0,6,65	0/0:5,0:5:15:0,15,156	0/0:1,0:1:3:0,3,34	0/0:3,0:4:9:0,9,97	0/0:5,0:5:15:0,15,158	0/0:4,0:4:12:0,12,129	0/0:1,0:1:3:0,3,30	0/0:5,0:5:15:0,15,157	0/0:6,0:6:18:0,18,191	0/0:2,0:2:6:0,6,62	0/0:2,0:2:6:0,6,59	1/1:0,3:3:9:95,9,0	0/0:1,0:1:3:0,3,31	0/0:1,0:1:3:0,3,32	./.:.:.:.:.	0/0:3,0:3:9:0,9,96	0/0:5,0:5:15:0,15,154	0/0:2,0:2:6:0,6,65	0/0:3,0:3:9:0,9,98	0/0:4,0:4:12:0,12,126	0/0:2,0:2:6:0,6,65	0/0:5,0:5:15:0,15,147	0/0:1,0:1:3:0,3,32	0/0:4,0:4:12:0,12,120	0/0:3,0:3:6:0,6,78	0/0:5,0:5:9:0,9,119	0/0:2,0:2:3:0,3,45	./.:.:.:.:.	0/0:4,0:4:6:0,6,89	0/0:9,0:10:18:0,18,224	0/0:4,0:4:9:0,9,107	./.:.:.:.:.	0/0:23,0:23:69:0,69,770
chr1	15583365	.	T	C	886.6	.	AC=15;AF=0.060;AN=250;BaseQRankSum=1.737;DP=726;Dels=0.00;FS=2.231;HaplotypeScore=0.0395;InbreedingCoeff=0.3742;MLEAC=11;MLEAF=0.044;MQ=59.82;MQ0=0;MQRankSum=-0.088;QD=24.63;ReadPosRankSum=-1.307	GT:AD:DP:GQ:PL	0/0:57,0:57:99:0,171,1750	0/0:18,0:18:51:0,51,539	0/0:8,0:8:24:0,24,239	0/0:30,0:30:90:0,90,936	0/0:11,0:11:33:0,33,333	0/0:6,0:6:18:0,18,174	1/1:0,5:5:15:162,15,0	0/0:1,0:1:3:0,3,32	0/0:5,0:5:15:0,15,156	0/0:9,0:9:21:0,21,253	0/0:4,0:4:12:0,12,129	0/0:8,0:8:21:0,21,237	0/0:18,0:18:48:0,48,532	./.:.:.:.:.	0/0:13,0:13:36:0,36,389	0/0:8,0:8:21:0,21,226	0/0:7,0:7:18:0,18,199	./.:.:.:.:.	0/0:2,0:2:6:0,6,60	0/0:3,0:3:9:0,9,88	0/0:1,0:1:3:0,3,34	0/0:5,0:5:15:0,15,150	0/0:11,0:11:33:0,33,339	0/0:16,0:16:48:0,48,491	1/1:0,1:1:3:32,3,0	1/1:0,14:14:42:458,42,0	0/0:9,0:9:27:0,27,280	0/0:1,0:1:3:0,3,32	0/0:1,0:1:3:0,3,31	0/0:18,0:18:54:0,54,541	0/0:7,0:7:21:0,21,231	0/0:4,0:4:12:0,12,123	0/0:6,0:6:18:0,18,183	0/0:3,0:3:9:0,9,100	0/0:15,0:15:45:0,45,465	0/0:3,0:3:9:0,9,96	0/0:12,0:12:36:0,36,372	0/0:10,0:10:30:0,30,302	0/0:10,0:10:30:0,30,310	0/0:2,0:2:6:0,6,64	./.:.:.:.:.	0/0:9,0:9:27:0,27,290	0/0:9,0:9:21:0,21,247	0/0:15,0:15:45:0,45,450	0/0:11,0:11:27:0,27,311	0/0:15,0:15:39:0,39,426	0/0:13,0:13:39:0,39,417	0/0:5,0:5:15:0,15,160	0/0:4,0:4:12:0,12,125	0/0:6,0:6:15:0,15,174	0/0:1,0:1:3:0,3,31	0/0:3,0:3:9:0,9,94	0/0:7,0:7:21:0,21,221	1/1:0,2:2:6:63,6,0	./.:.:.:.:.	0/0:1,0:1:3:0,3,32	0/0:3,0:3:9:0,9,95	0/0:3,0:3:9:0,9,95	0/0:3,0:3:9:0,9,97	0/0:5,0:5:15:0,15,158	0/0:3,0:3:9:0,9,88	0/0:4,0:4:12:0,12,124	./.:.:.:.:.	0/0:3,0:3:9:0,9,91	0/0:6,0:6:18:0,18,188	0/0:5,0:5:15:0,15,156	0/0:2,0:2:6:0,6,62	0/0:4,0:4:12:0,12,127	0/0:5,0:5:15:0,15,156	0/0:2,0:2:6:0,6,64	0/0:1,0:1:3:0,3,32	0/0:1,0:1:3:0,3,31	0/0:1,0:1:3:0,3,32	0/0:6,0:6:15:0,15,166	0/0:2,0:2:6:0,6,61	0/0:1,0:1:3:0,3,31	0/0:1,0:1:3:0,3,30	0/0:3,0:3:9:0,9,92	./.:.:.:.:.	0/0:5,0:5:12:0,12,138	0/0:2,0:2:6:0,6,62	0/0:1,0:1:3:0,3,29	0/0:3,0:3:9:0,9,94	0/0:3,0:3:9:0,9,89	0/0:5,0:5:15:0,15,153	1/1:0,4:4:12:133,12,0	0/0:1,0:1:3:0,3,32	0/0:3,0:3:9:0,9,93	0/0:2,0:2:6:0,6,62	0/0:6,0:6:18:0,18,187	0/0:1,0:1:3:0,3,31	0/0:3,0:3:9:0,9,92	1/1:0,4:4:12:126,12,0	./.:.:.:.:.	0/0:1,0:1:3:0,3,32	0/0:2,0:2:6:0,6,60	0/0:3,0:3:9:0,9,97	0/0:3,0:3:9:0,9,95	0/0:1,0:1:3:0,3,32	0/0:2,0:2:6:0,6,51	./.:.:.:.:.	0/0:1,0:1:3:0,3,30	0/0:3,0:3:9:0,9,95	0/0:5,0:5:15:0,15,155	0/0:1,0:1:3:0,3,29	0/0:6,0:6:18:0,18,189	0/0:5,0:5:15:0,15,158	0/0:1,0:1:3:0,3,31	0/0:4,0:4:12:0,12,126	1/1:0,1:1:3:30,3,0	0/1:2,3:5:48:81,0,48	0/0:4,0:4:12:0,12,126	0/0:6,0:6:18:0,18,191	0/0:3,0:3:9:0,9,93	0/0:3,0:3:9:0,9,95	0/0:3,0:3:9:0,9,92	0/0:2,0:2:6:0,6,63	0/0:8,0:8:21:0,21,237	0/0:3,0:3:9:0,9,95	./.:.:.:.:.	0/0:6,0:6:18:0,18,189	0/0:3,0:3:9:0,9,96	0/0:4,0:4:12:0,12,126	0/0:2,0:2:6:0,6,62	0/0:3,0:3:9:0,9,94	0/0:2,0:2:6:0,6,65	0/0:3,0:3:9:0,9,93	0/0:5,0:5:15:0,15,158	0/0:2,0:2:6:0,6,62	./.:.:.:.:.	./.:.:.:.:.	./.:.:.:.:.	0/0:4,0:4:6:0,6,89	0/0:5,0:5:12:0,12,137	0/0:6,0:6:12:0,12,152	0/0:6,0:6:12:0,12,151	0/0:29,0:29:87:0,87,984
chr1	15585598	.	G	T	3392.08	.	AC=55;AF=0.225;AN=244;BaseQRankSum=-3.501;DP=625;Dels=0.00;FS=2.101;HaplotypeScore=0.0439;InbreedingCoeff=0.6446;MLEAC=51;MLEAF=0.209;MQ=59.86;MQ0=1;MQRankSum=-0.588;QD=26.71;ReadPosRankSum=-1.245	GT:AD:DP:GQ:PL	0/0:46,0:46:99:0,138,1448	1/1:0,18:18:54:558,54,0	0/0:12,0:12:36:0,36,382	0/0:16,0:16:42:0,42,476	1/1:0,9:9:27:269,27,0	0/0:7,0:7:21:0,21,227	0/0:3,0:3:9:0,9,97	0/0:2,0:2:6:0,6,61	0/0:1,0:1:3:0,3,32	0/0:8,0:8:24:0,24,258	0/0:1,0:1:3:0,3,33	0/0:7,0:7:21:0,21,221	1/1:0,8:8:24:246,24,0	./.:.:.:.:.	0/0:18,1:19:54:0,54,566	0/0:6,0:6:18:0,18,197	0/0:9,0:9:27:0,27,281	0/0:2,0:2:6:0,6,64	0/0:3,0:3:9:0,9,92	1/1:0,3:3:9:91,9,0	0/0:1,0:1:3:0,3,36	0/0:5,0:5:15:0,15,155	1/1:0,12:12:36:362,36,0	0/0:7,0:7:21:0,21,229	./.:.:.:.:.	0/0:11,0:11:33:0,33,355	0/0:11,0:11:33:0,33,350	1/1:0,1:1:3:34,3,0	0/0:1,0:1:3:0,3,34	0/0:7,0:7:21:0,21,224	0/0:3,0:3:9:0,9,98	0/0:5,0:5:15:0,15,160	0/0:7,0:7:18:0,18,199	1/1:0,5:5:15:162,15,0	0/0:10,0:10:30:0,30,305	0/0:4,0:4:12:0,12,128	0/0:7,0:7:21:0,21,222	0/0:4,0:4:12:0,12,128	1/1:0,7:7:21:204,21,0	0/0:2,0:2:6:0,6,64	1/1:0,3:3:9:92,9,0	0/0:11,0:11:33:0,33,344	0/0:12,0:12:36:0,36,392	0/0:8,0:8:24:0,24,253	1/1:0,7:7:21:214,21,0	0/0:8,0:8:24:0,24,268	0/0:11,0:11:33:0,33,349	0/0:1,0:1:3:0,3,30	0/0:1,0:1:3:0,3,34	0/0:1,0:1:3:0,3,32	0/0:4,0:4:12:0,12,116	./.:.:.:.:.	./.:.:.:.:.	0/0:2,0:2:6:0,6,63	./.:.:.:.:.	1/1:0,1:1:3:33,3,0	0/0:3,0:3:9:0,9,100	0/0:3,0:3:9:0,9,89	0/0:2,0:2:3:0,3,32	0/0:1,0:1:3:0,3,32	1/1:0,2:2:6:63,6,0	./.:.:.:.:.	0/0:3,0:3:9:0,9,103	1/1:0,2:2:6:63,6,0	0/0:6,0:6:18:0,18,195	0/0:1,0:1:3:0,3,32	1/1:0,1:1:3:30,3,0	./.:.:.:.:.	0/0:3,0:3:9:0,9,93	./.:.:.:.:.	0/0:1,0:1:3:0,3,32	0/0:5,0:5:15:0,15,158	1/1:0,3:3:9:91,9,0	./.:.:.:.:.	0/0:4,0:4:12:0,12,124	0/0:3,0:3:9:0,9,89	0/0:4,0:4:12:0,12,118	1/1:0,1:1:3:31,3,0	0/0:2,0:2:6:0,6,67	0/0:5,0:5:12:0,12,140	0/0:1,0:1:3:0,3,32	0/0:3,0:3:9:0,9,91	1/1:0,4:4:12:132,12,0	0/0:2,0:2:6:0,6,63	0/0:1,0:1:3:0,3,31	0/0:3,0:3:9:0,9,97	1/1:0,1:1:3:32,3,0	0/0:1,0:1:3:0,3,35	0/0:7,0:7:21:0,21,227	0/1:1,2:3:23:52,0,23	0/0:3,0:3:9:0,9,95	0/0:3,0:3:9:0,9,95	0/0:5,0:5:15:0,15,167	0/0:1,0:1:3:0,3,33	0/0:4,0:4:9:0,9,110	0/0:3,0:3:9:0,9,93	0/0:4,0:4:12:0,12,130	0/0:1,0:1:3:0,3,31	0/0:2,0:2:6:0,6,62	0/0:2,0:2:6:0,6,63	0/0:4,0:4:12:0,12,121	./.:.:.:.:.	./.:.:.:.:.	1/1:0,4:4:12:122,12,0	1/1:0,2:2:6:63,6,0	1/1:0,7:7:21:214,21,0	0/0:5,0:5:15:0,15,171	0/0:1,0:1:3:0,3,33	0/0:3,0:3:9:0,9,89	./.:.:.:.:.	0/0:4,0:4:12:0,12,132	0/0:3,0:3:9:0,9,92	0/0:7,0:7:21:0,21,218	1/1:0,3:3:9:89,9,0	1/1:0,6:6:18:186,18,0	0/0:5,0:5:15:0,15,153	0/0:1,0:1:3:0,3,32	0/0:1,0:1:3:0,3,35	0/0:4,0:4:9:0,9,104	1/1:0,2:2:6:61,6,0	0/0:5,0:5:15:0,15,163	0/0:1,0:1:3:0,3,32	1/1:0,9:9:24:259,24,0	0/0:8,0:8:24:0,24,249	1/1:0,1:1:3:31,3,0	./.:.:.:.:.	1/1:0,2:2:6:65,6,0	0/0:3,0:3:9:0,9,98	0/0:6,0:6:18:0,18,195	0/0:4,0:4:6:0,6,89	0/0:2,0:2:3:0,3,45	./.:.:.:.:.	./.:.:.:.:.	0/0:13,0:13:27:0,27,336	0/0:4,1:5:9:0,9,96	0/0:4,0:4:6:0,6,89	0/0:30,0:30:90:0,90,1059
chr1	15585731	.	C	T	2102.48	.	AC=27;AF=0.103;AN=262;BaseQRankSum=-4.357;DP=879;Dels=0.00;FS=2.520;HaplotypeScore=0.0873;InbreedingCoeff=0.5651;MLEAC=24;MLEAF=0.092;MQ=59.65;MQ0=2;MQRankSum=0.780;QD=25.33;ReadPosRankSum=-0.339	GT:AD:DP:GQ:PL	0/0:51,0:51:99:0,147,1632	0/0:14,0:14:42:0,42,446	0/0:17,0:17:45:0,45,504	0/0:31,0:31:90:0,90,977	0/0:19,0:19:57:0,57,606	0/0:20,0:20:57:0,57,601	0/0:12,0:12:36:0,36,367	0/0:2,0:2:6:0,6,67	0/0:5,0:5:15:0,15,160	0/0:15,0:15:45:0,45,483	0/0:2,0:2:6:0,6,59	1/1:0,11:11:33:326,33,0	0/0:16,0:16:48:0,48,519	0/0:1,0:1:3:0,3,33	0/0:17,0:17:45:0,45,501	0/0:10,0:10:30:0,30,310	0/0:15,0:15:39:0,39,446	0/0:1,0:1:3:0,3,32	0/0:5,0:5:15:0,15,162	0/0:8,0:8:24:0,24,250	./.:.:.:.:.	1/1:0,15:15:36:411,36,0	0/0:18,0:18:51:0,51,553	0/0:14,0:14:42:0,42,447	0/0:1,0:1:3:0,3,32	0/0:18,0:18:54:0,54,559	0/0:14,0:14:36:0,36,408	0/0:8,0:8:24:0,24,250	0/0:5,0:5:15:0,15,166	0/0:12,1:13:5:0,5,314	0/0:10,0:10:27:0,27,266	0/0:5,0:5:15:0,15,163	0/0:18,0:18:42:0,42,497	0/0:2,0:2:6:0,6,71	0/0:16,0:16:42:0,42,462	0/0:6,0:6:18:0,18,199	0/0:8,0:8:21:0,21,239	0/0:11,0:11:33:0,33,353	0/0:8,0:8:24:0,24,240	0/0:2,0:2:6:0,6,69	0/0:2,0:2:6:0,6,63	0/0:14,0:14:39:0,39,433	0/0:15,0:15:39:0,39,433	1/1:0,15:15:45:456,45,0	0/0:22,0:22:66:0,66,694	0/0:12,0:12:36:0,36,384	0/0:10,0:10:24:0,24,270	0/0:6,0:6:18:0,18,195	0/0:2,0:2:6:0,6,61	0/0:1,0:1:3:0,3,32	0/0:1,0:1:3:0,3,32	0/0:2,0:2:6:0,6,67	0/0:8,0:8:21:0,21,241	0/0:5,0:5:15:0,15,156	1/1:0,2:2:6:58,6,0	0/0:2,0:2:6:0,6,68	./.:.:.:.:.	1/1:0,3:3:9:93,9,0	0/0:4,0:4:12:0,12,127	0/0:2,0:2:6:0,6,63	0/0:4,0:4:12:0,12,132	0/0:1,0:1:3:0,3,32	0/0:7,0:7:21:0,21,217	0/0:4,0:4:12:0,12,127	0/0:3,0:3:9:0,9,92	0/0:4,0:4:12:0,12,120	0/0:2,0:2:6:0,6,65	0/0:6,0:6:18:0,18,192	0/0:3,0:3:9:0,9,96	0/0:3,0:3:9:0,9,97	0/0:1,0:1:3:0,3,32	0/0:5,0:5:15:0,15,159	0/0:1,0:1:3:0,3,31	0/1:1,1:2:26:26,0,26	1/1:0,4:4:12:122,12,0	1/1:0,6:6:18:180,18,0	1/1:0,3:3:9:90,9,0	0/0:3,0:3:9:0,9,94	1/1:0,2:2:6:60,6,0	0/0:4,0:4:9:0,9,103	0/0:4,0:4:12:0,12,129	0/0:3,0:3:9:0,9,95	0/0:1,0:1:3:0,3,35	0/0:7,0:7:21:0,21,213	./.:.:.:.:.	0/0:4,0:4:12:0,12,130	./.:.:.:.:.	0/0:3,0:3:9:0,9,97	0/0:5,0:5:15:0,15,153	0/0:5,0:5:15:0,15,163	0/0:1,0:1:3:0,3,32	0/0:5,0:5:15:0,15,158	0/0:3,0:3:9:0,9,99	./.:.:.:.:.	0/0:3,0:3:9:0,9,92	0/0:4,0:4:12:0,12,120	0/0:9,0:9:27:0,27,288	0/0:1,0:1:3:0,3,33	0/0:1,0:1:3:0,3,32	0/0:3,0:3:9:0,9,89	0/0:6,0:6:18:0,18,197	0/0:2,0:2:6:0,6,65	0/0:1,0:1:3:0,3,32	0/0:2,0:2:6:0,6,62	0/0:2,0:2:6:0,6,61	0/0:5,0:5:15:0,15,160	0/0:6,0:6:18:0,18,193	0/0:2,0:2:6:0,6,59	0/0:1,0:1:3:0,3,28	0/0:7,0:7:18:0,18,207	0/0:7,0:7:21:0,21,217	0/0:1,0:1:3:0,3,30	0/0:5,0:5:15:0,15,159	0/0:6,0:6:18:0,18,190	0/0:7,0:7:21:0,21,223	0/0:4,0:4:12:0,12,125	0/0:2,0:2:6:0,6,63	0/0:5,0:5:15:0,15,156	1/1:0,5:5:15:149,15,0	0/0:3,0:3:9:0,9,97	1/1:0,3:3:9:93,9,0	1/1:0,8:8:24:244,24,0	0/0:2,0:2:6:0,6,65	0/0:3,0:3:9:0,9,92	0/0:4,0:4:12:0,12,118	0/0:4,0:4:9:0,9,108	0/0:2,0:2:6:0,6,61	0/0:5,0:5:15:0,15,158	1/1:0,4:4:12:124,12,0	0/0:4,0:4:6:0,6,89	0/0:4,0:4:6:0,6,89	./.:.:.:.:.	0/0:2,0:2:3:0,3,45	0/0:8,0:8:18:0,18,216	0/0:3,0:3:6:0,6,60	0/0:4,0:4:6:0,6,89	0/0:18,0:18:51:0,51,597
chr1	15598027	.	C	T	1420.21	.	AC=17;AF=0.063;AN=268;BaseQRankSum=-1.734;DP=921;Dels=0.00;FS=0.000;HaplotypeScore=0.0843;InbreedingCoeff=0.3653;MLEAC=15;MLEAF=0.056;MQ=58.28;MQ0=1;MQRankSum=0.342;QD=22.91;ReadPosRankSum=-0.322	GT:AD:DP:GQ:PL	0/0:38,0:38:99:0,114,1204	0/0:26,0:26:69:0,69,761	0/0:15,0:15:45:0,45,468	0/0:45,0:45:99:0,135,1370	0/0:7,0:7:21:0,21,215	1/1:0,11:11:33:336,33,0	0/0:13,0:13:39:0,39,397	0/0:5,0:5:15:0,15,161	0/0:6,0:6:18:0,18,195	0/0:11,0:11:30:0,30,331	0/0:2,0:2:6:0,6,65	0/0:13,0:13:39:0,39,407	0/0:12,0:12:36:0,36,374	0/0:1,0:1:3:0,3,31	0/0:10,0:10:30:0,30,308	0/0:15,0:15:42:0,42,433	0/0:16,0:16:48:0,48,475	0/0:5,0:5:15:0,15,158	0/0:15,0:15:45:0,45,457	0/0:7,0:7:21:0,21,218	1/1:0,4:4:12:124,12,0	0/0:23,0:23:60:0,60,667	0/0:13,0:13:39:0,39,414	0/0:15,0:15:45:0,45,460	0/0:2,0:2:6:0,6,64	0/0:21,0:21:54:0,54,592	0/0:14,0:14:42:0,42,435	0/0:5,0:5:15:0,15,152	0/0:1,0:1:3:0,3,32	0/0:18,0:18:54:0,54,545	0/0:6,0:6:18:0,18,189	0/0:6,0:6:18:0,18,192	1/1:0,8:8:24:243,24,0	0/0:2,0:2:6:0,6,66	0/0:18,0:18:54:0,54,569	0/0:3,0:3:9:0,9,97	0/0:12,0:12:36:0,36,371	0/0:10,0:10:30:0,30,298	0/0:11,0:11:33:0,33,342	0/0:4,0:4:12:0,12,130	0/0:5,0:5:15:0,15,169	0/0:9,0:9:24:0,24,258	1/1:0,14:14:42:422,42,0	0/0:12,0:12:36:0,36,367	0/0:21,0:21:63:0,63,649	0/0:25,0:25:72:0,72,752	0/0:10,0:10:30:0,30,304	0/0:3,0:3:9:0,9,90	0/0:1,0:1:3:0,3,31	0/0:6,0:6:15:0,15,175	./.:.:.:.:.	0/0:1,0:1:3:0,3,34	0/0:4,0:4:12:0,12,119	0/0:2,0:2:6:0,6,61	0/0:4,0:4:12:0,12,126	0/0:3,0:3:9:0,9,95	0/0:2,0:2:6:0,6,59	0/0:10,0:10:30:0,30,308	./.:.:.:.:.	0/0:5,0:5:12:0,12,137	0/0:1,0:1:3:0,3,32	0/0:1,0:1:3:0,3,31	0/0:8,0:8:24:0,24,244	0/0:4,0:4:12:0,12,121	0/0:5,0:5:15:0,15,153	0/0:3,0:3:9:0,9,94	0/0:2,0:2:6:0,6,59	0/0:5,0:5:15:0,15,155	0/0:1,0:1:3:0,3,30	0/0:4,0:4:12:0,12,125	0/0:2,0:2:6:0,6,63	0/0:5,0:5:15:0,15,155	0/0:1,0:1:3:0,3,33	0/0:2,0:2:6:0,6,59	0/0:2,0:2:6:0,6,62	0/0:2,0:2:6:0,6,63	0/0:5,0:5:15:0,15,154	0/0:1,0:1:3:0,3,31	0/0:1,0:1:3:0,3,32	0/0:3,0:3:9:0,9,92	0/0:4,0:4:12:0,12,120	0/0:3,0:3:9:0,9,96	0/0:3,0:3:9:0,9,95	0/0:8,0:8:24:0,24,239	0/0:2,0:2:6:0,6,59	0/0:4,0:4:12:0,12,133	0/0:4,0:4:12:0,12,122	0/0:6,0:6:18:0,18,186	0/0:5,0:5:15:0,15,154	0/0:9,0:9:27:0,27,288	0/0:2,0:2:6:0,6,62	1/1:0,2:2:6:63,6,0	0/0:1,0:1:3:0,3,30	0/0:2,0:2:6:0,6,63	0/0:1,0:1:3:0,3,31	0/1:2,2:4:48:50,0,48	0/0:4,0:4:12:0,12,128	1/1:0,4:4:12:124,12,0	0/0:3,0:3:9:0,9,92	1/1:0,1:1:3:31,3,0	0/1:2,6:8:42:165,0,42	0/0:4,0:4:12:0,12,129	0/0:4,0:4:12:0,12,120	0/0:4,0:4:12:0,12,128	0/0:2,0:2:6:0,6,63	0/0:5,0:5:15:0,15,159	0/0:3,0:3:9:0,9,93	0/0:1,0:1:3:0,3,30	0/0:2,0:2:6:0,6,69	0/0:6,0:6:18:0,18,182	0/1:2,4:6:41:99,0,41	0/0:2,0:2:6:0,6,68	0/0:8,0:8:24:0,24,252	0/0:7,0:7:21:0,21,211	0/0:8,0:8:24:0,24,254	0/0:5,0:5:15:0,15,157	0/0:2,0:2:6:0,6,64	0/0:2,0:2:6:0,6,60	0/0:5,0:5:15:0,15,159	0/0:1,0:1:3:0,3,31	0/0:2,0:2:6:0,6,65	0/0:3,0:3:9:0,9,95	0/0:8,0:8:21:0,21,223	0/0:8,0:8:24:0,24,241	./.:.:.:.:.	0/0:3,0:3:9:0,9,92	0/0:4,0:4:12:0,12,125	0/0:7,0:7:21:0,21,207	0/0:4,0:4:12:0,12,122	0/0:6,0:6:9:0,9,134	0/0:4,0:4:6:0,6,89	0/0:3,0:3:3:0,3,45	0/0:5,0:5:6:0,6,89	0/0:5,0:5:6:0,6,89	0/0:2,0:2:3:0,3,45	0/0:2,0:2:3:0,3,45	0/0:34,0:34:99:0,102,1131
chr1	15599558	.	A	T	3240.08	.	AC=30;AF=0.113;AN=266;BaseQRankSum=-1.732;DP=1135;Dels=0.00;FS=2.132;HaplotypeScore=0.1474;InbreedingCoeff=0.6911;MLEAC=27;MLEAF=0.102;MQ=58.75;MQ0=2;MQRankSum=0.363;QD=27.00;ReadPosRankSum=-1.724	GT:AD:DP:GQ:PL	0/0:51,0:51:99:0,153,1647	0/0:34,0:34:99:0,102,1043	0/0:24,0:24:66:0,66,716	0/0:51,0:51:99:0,153,1561	0/0:23,0:23:66:0,66,696	0/0:18,0:18:54:0,54,548	0/0:22,0:22:66:0,66,661	0/0:6,0:6:18:0,18,195	0/0:2,0:2:6:0,6,63	0/0:19,0:19:51:0,51,546	0/0:3,0:3:9:0,9,97	1/1:0,13:13:36:385,36,0	0/0:12,0:12:36:0,36,370	0/0:7,0:7:21:0,21,226	0/0:16,0:16:48:0,48,501	0/0:27,0:27:81:0,81,830	0/0:18,0:18:48:0,48,504	0/0:5,0:5:15:0,15,160	0/0:13,0:13:33:0,33,367	0/0:16,0:16:45:0,45,467	0/0:6,0:6:18:0,18,202	1/1:0,27:27:81:811,81,0	0/0:24,0:24:66:0,66,715	0/0:17,0:17:51:0,51,529	0/0:3,0:3:9:0,9,97	0/0:9,0:9:27:0,27,284	0/0:23,0:23:63:0,63,676	0/0:6,0:6:18:0,18,171	0/0:5,0:5:15:0,15,161	0/0:20,0:20:54:0,54,582	0/0:3,0:3:9:0,9,99	0/0:2,0:2:6:0,6,66	0/0:16,0:16:42:0,42,461	0/0:3,0:3:9:0,9,97	0/0:19,0:19:54:0,54,561	0/0:4,0:4:12:0,12,118	0/0:19,0:19:51:0,51,548	0/0:10,0:11:30:0,30,300	0/0:12,0:12:36:0,36,372	0/0:3,0:3:9:0,9,96	0/0:6,0:6:18:0,18,191	0/0:16,0:16:48:0,48,507	0/0:22,0:22:60:0,60,652	1/1:0,19:19:57:581,57,0	0/0:15,0:15:42:0,42,436	0/0:21,0:21:51:0,51,590	0/0:11,0:11:33:0,33,348	0/0:6,0:6:18:0,18,193	0/0:2,0:2:6:0,6,61	0/0:7,0:7:18:0,18,199	0/0:1,0:1:3:0,3,31	./.:.:.:.:.	0/0:8,0:8:24:0,24,251	0/0:4,0:4:12:0,12,128	1/1:0,8:8:24:248,24,0	0/0:3,0:3:9:0,9,89	1/1:0,5:5:15:156,15,0	1/1:0,9:9:27:267,27,0	0/0:2,0:2:6:0,6,63	0/0:9,0:9:27:0,27,281	0/0:7,0:7:18:0,18,205	0/0:1,0:1:3:0,3,32	0/0:8,0:8:24:0,24,250	0/0:5,0:5:15:0,15,151	0/0:6,0:6:12:0,12,153	./.:.:.:.:.	0/0:3,0:3:9:0,9,92	0/0:10,0:10:30:0,30,310	0/0:4,0:4:12:0,12,130	0/0:2,0:2:6:0,6,65	0/0:1,0:1:3:0,3,32	0/0:3,0:3:9:0,9,94	0/0:6,0:6:18:0,18,195	1/1:0,3:3:9:92,9,0	1/1:0,2:2:6:61,6,0	1/1:0,3:3:9:93,9,0	1/1:0,2:2:6:63,6,0	0/0:2,0:2:6:0,6,62	1/1:0,6:6:15:167,15,0	0/0:6,0:6:18:0,18,190	0/0:6,0:6:15:0,15,170	0/0:1,0:1:3:0,3,32	0/0:1,0:1:3:0,3,33	0/0:2,0:2:6:0,6,64	0/0:3,0:3:9:0,9,86	0/0:3,0:3:9:0,9,97	0/0:8,0:8:24:0,24,256	0/0:7,0:7:21:0,21,198	0/0:6,0:6:18:0,18,184	0/0:5,0:5:15:0,15,161	0/0:1,0:1:3:0,3,32	0/0:6,0:6:15:0,15,169	0/0:8,0:8:24:0,24,241	0/0:6,0:6:18:0,18,186	0/0:2,0:2:6:0,6,65	0/0:3,0:3:9:0,9,97	0/0:2,0:2:6:0,6,69	0/0:5,0:5:15:0,15,151	0/0:1,0:1:3:0,3,31	0/0:4,0:4:12:0,12,125	0/0:9,0:9:27:0,27,281	0/0:1,0:1:3:0,3,31	0/0:4,0:4:12:0,12,118	0/0:2,0:2:6:0,6,62	0/0:5,0:5:15:0,15,160	0/0:9,0:9:27:0,27,283	0/0:5,0:5:15:0,15,160	0/0:10,0:10:30:0,30,309	0/0:1,0:1:3:0,3,33	0/0:4,0:4:12:0,12,121	0/0:4,0:4:12:0,12,118	0/0:1,0:1:3:0,3,33	0/0:12,0:12:33:0,33,360	0/0:5,0:5:15:0,15,160	0/0:4,0:4:12:0,12,122	0/0:7,0:7:21:0,21,218	0/0:3,0:3:9:0,9,95	0/0:2,0:2:6:0,6,65	1/1:0,4:4:12:115,12,0	0/0:6,0:6:18:0,18,192	1/1:0,8:8:21:239,21,0	1/1:0,7:7:21:207,21,0	0/0:3,0:3:9:0,9,98	0/0:4,0:4:9:0,9,107	0/0:7,0:7:18:0,18,201	0/0:7,0:7:21:0,21,216	0/0:7,0:7:18:0,18,201	0/0:5,0:5:15:0,15,160	1/1:0,4:4:12:125,12,0	./.:.:.:.:.	./.:.:.:.:.	0/0:3,0:3:9:0,9,95	0/0:4,0:4:6:0,6,76	0/0:4,0:4:9:0,9,105	0/0:2,0:2:3:0,3,24	0/0:1,0:1:3:0,3,32	0/0:25,0:25:75:0,75,824
chr1	15599772	.	C	T	2305.08	.	AC=28;AF=0.108;AN=260;BaseQRankSum=6.855;DP=953;Dels=0.00;FS=15.234;HaplotypeScore=0.1262;InbreedingCoeff=0.5471;MLEAC=25;MLEAF=0.096;MQ=58.83;MQ0=1;MQRankSum=-0.965;QD=25.06;ReadPosRankSum=-1.313	GT:AD:DP:GQ:PL	0/0:63,0:63:99:0,189,1887	1/1:0,11:11:33:347,33,0	0/0:25,0:25:75:0,75,741	0/0:40,0:40:99:0,114,1147	1/1:0,12:12:33:354,33,0	0/0:16,0:16:48:0,48,493	0/0:21,0:21:63:0,63,603	0/0:1,0:1:3:0,3,32	0/0:3,0:3:9:0,9,91	0/0:20,0:20:57:0,57,572	0/0:4,0:4:12:0,12,123	0/0:12,0:12:30:0,30,336	1/1:0,19:19:51:556,51,0	./.:.:.:.:.	0/0:15,0:15:39:0,39,420	0/0:28,0:28:84:0,84,816	0/0:15,0:15:45:0,45,445	0/1:2,1:3:25:26,0,25	0/0:11,0:11:30:0,30,319	0/0:12,0:12:36:0,36,349	0/0:5,0:5:15:0,15,153	0/0:16,0:16:48:0,48,473	0/0:12,0:12:33:0,33,341	0/0:15,0:15:45:0,45,449	0/0:2,0:2:6:0,6,67	0/0:16,0:16:45:0,45,442	0/0:10,0:10:30:0,30,302	1/1:0,7:7:21:224,21,0	0/0:3,0:3:6:0,6,55	0/0:26,0:26:75:0,75,773	0/0:8,0:8:24:0,24,243	0/0:3,0:3:9:0,9,94	0/0:21,0:21:63:0,63,611	1/1:0,1:1:3:34,3,0	0/0:26,0:26:72:0,72,733	0/0:1,0:1:3:0,3,30	0/0:12,0:12:33:0,33,321	0/0:9,0:9:27:0,27,268	1/1:0,15:15:42:445,42,0	0/0:4,0:4:12:0,12,125	1/1:0,1:1:3:31,3,0	0/0:13,0:13:30:0,30,320	0/0:10,0:10:30:0,30,291	0/0:16,0:16:48:0,48,465	0/0:15,0:15:42:0,42,426	0/0:18,0:18:48:0,48,508	0/0:8,0:8:21:0,21,224	0/0:3,0:3:9:0,9,95	0/0:1,0:1:3:0,3,31	0/0:4,0:4:9:0,9,104	./.:.:.:.:.	0/0:2,0:2:6:0,6,60	0/0:6,0:6:18:0,18,179	0/0:3,0:3:9:0,9,90	0/0:6,0:6:18:0,18,174	1/1:0,2:2:6:63,6,0	0/0:6,0:6:18:0,18,181	0/0:6,0:6:18:0,18,178	0/0:3,0:3:6:0,6,74	0/0:3,0:3:9:0,9,86	1/1:0,2:2:6:60,6,0	0/0:4,0:4:12:0,12,116	0/0:3,0:3:9:0,9,89	1/1:0,5:5:15:153,15,0	0/0:7,0:7:21:0,21,208	0/0:2,0:2:6:0,6,60	1/1:0,6:6:18:184,18,0	0/0:9,0:9:24:0,24,252	0/0:2,0:2:6:0,6,61	0/0:5,0:5:15:0,15,143	0/0:2,0:2:6:0,6,61	0/0:2,0:3:3:0,3,45	0/0:2,0:2:6:0,6,61	0/0:3,0:3:9:0,9,90	0/0:2,0:2:6:0,6,53	0/0:1,0:1:3:0,3,29	0/0:4,0:4:12:0,12,118	0/0:4,0:4:12:0,12,119	0/0:1,0:1:3:0,3,30	0/0:4,0:4:12:0,12,118	0/0:3,0:3:9:0,9,89	0/0:2,0:2:6:0,6,55	0/0:8,0:8:24:0,24,245	0/0:2,0:2:6:0,6,59	0/0:3,0:3:9:0,9,87	0/0:6,0:6:18:0,18,186	1/1:0,3:3:6:76,6,0	0/0:1,0:1:3:0,3,29	0/0:2,0:2:6:0,6,64	0/1:2,1:3:23:23,0,51	0/0:1,0:1:3:0,3,30	0/0:1,0:1:3:0,3,29	0/0:4,0:4:12:0,12,118	0/0:3,0:3:9:0,9,92	./.:.:.:.:.	0/0:1,0:1:3:0,3,32	0/0:4,0:4:12:0,12,118	0/0:3,0:3:9:0,9,89	0/0:4,0:4:12:0,12,120	0/0:6,0:6:18:0,18,182	0/0:3,0:3:9:0,9,89	0/0:1,0:1:3:0,3,30	0/0:4,0:4:12:0,12,118	0/0:2,0:2:6:0,6,55	0/0:5,0:5:15:0,15,148	0/0:8,0:8:24:0,24,245	0/0:5,0:5:15:0,15,153	0/0:5,0:5:15:0,15,151	0/0:2,0:2:6:0,6,63	0/0:5,0:5:15:0,15,149	0/0:6,0:6:18:0,18,172	0/0:2,0:2:6:0,6,63	0/0:5,0:5:15:0,15,139	1/1:0,2:2:6:53,6,0	./.:.:.:.:.	0/0:6,0:6:18:0,18,181	0/0:3,0:3:9:0,9,89	0/0:2,0:2:6:0,6,57	0/0:1,0:1:3:0,3,32	0/0:4,0:4:12:0,12,115	0/0:4,0:4:12:0,12,120	0/0:3,0:3:9:0,9,87	0/0:4,0:4:12:0,12,115	0/0:3,0:3:9:0,9,90	0/0:4,0:4:12:0,12,113	0/0:3,0:3:9:0,9,90	0/0:6,0:6:18:0,18,178	0/0:8,0:8:21:0,21,208	0/0:4,0:4:12:0,12,117	0/0:2,0:2:3:0,3,45	./.:.:.:.:.	0/0:4,0:4:6:0,6,89	./.:.:.:.:.	0/0:7,0:7:12:0,12,150	./.:.:.:.:.	0/0:12,0:12:18:0,18,227	0/0:14,0:14:39:0,39,419
chr1	15602501	.	G	T	152.45	.	AC=16;AF=0.093;AN=172;DP=646;Dels=0.00;FS=13.536;HaplotypeScore=0.0067;InbreedingCoeff=0.2554;MLEAC=11;MLEAF=0.064;MQ=23.65;MQ0=29;QD=3.63	GT:AD:DP:GQ:PL	0/0:25,0:25:45:0,45,487	0/0:14,0:14:12:0,12,125	0/0:9,0:9:12:0,12,127	0/0:27,0:27:39:0,39,410	0/0:13,0:13:15:0,15,156	0/0:5,0:5:6:0,6,51	0/0:14,0:14:3:0,3,31	./.:.:.:.:.	./.:.:.:.:.	1/1:0,12:12:3:31,3,0	./.:.:.:.:.	0/0:12,0:12:15:0,15,158	0/0:10,0:10:18:0,18,182	./.:.:.:.:.	0/0:11,0:11:15:0,15,161	0/0:15,0:15:24:0,24,245	1/1:0,12:12:3:29,3,0	./.:.:.:.:.	./.:.:.:.:.	./.:.:.:.:.	0/0:3,0:3:3:0,3,30	0/0:9,0:9:6:0,6,63	0/0:11,0:11:9:0,9,95	0/0:15,0:15:12:0,12,128	./.:.:.:.:.	0/0:15,0:15:27:0,27,282	0/0:10,0:10:18:0,18,189	./.:.:.:.:.	0/0:1,0:1:3:0,3,32	0/0:14,0:14:12:0,12,126	./.:.:.:.:.	0/0:4,0:4:3:0,3,27	0/0:14,0:14:9:0,9,95	./.:.:.:.:.	0/0:6,0:6:6:0,6,56	./.:.:.:.:.	0/0:14,0:14:18:0,18,191	./.:.:.:.:.	0/0:7,0:7:12:0,12,126	1/1:0,2:2:6:61,6,0	./.:.:.:.:.	0/0:8,0:8:6:0,6,69	0/0:8,0:8:9:0,9,98	0/0:9,0:9:18:0,18,187	0/0:14,0:14:12:0,12,126	0/0:6,0:6:6:0,6,66	0/0:7,0:7:6:0,6,62	0/0:4,0:4:9:0,9,100	0/0:3,0:3:3:0,3,30	0/0:1,0:2:3:0,3,32	./.:.:.:.:.	0/0:4,0:4:6:0,6,61	1/1:0,4:4:3:30,3,0	0/0:3,0:3:3:0,3,34	./.:.:.:.:.	./.:.:.:.:.	./.:.:.:.:.	0/0:7,0:7:6:0,6,62	./.:.:.:.:.	0/0:8,0:8:6:0,6,63	0/0:2,0:2:3:0,3,32	1/1:0,3:3:3:30,3,0	1/1:0,2:2:3:29,3,0	0/0:6,0:6:6:0,6,63	0/0:2,0:2:6:0,6,67	0/0:2,0:2:6:0,6,65	0/0:1,0:1:3:0,3,32	0/0:4,0:4:3:0,3,32	0/0:3,0:3:3:0,3,32	0/0:3,0:3:3:0,3,32	./.:.:.:.:.	0/0:3,0:3:3:0,3,32	./.:.:.:.:.	./.:.:.:.:.	./.:.:.:.:.	0/0:2,0:2:6:0,6,63	0/0:1,0:1:3:0,3,30	0/0:4,0:4:6:0,6,65	./.:.:.:.:.	0/0:9,0:9:9:0,9,95	./.:.:.:.:.	./.:.:.:.:.	./.:.:.:.:.	0/0:5,0:5:6:0,6,65	0/0:3,0:3:9:0,9,89	./.:.:.:.:.	./.:.:.:.:.	0/0:4,0:4:3:0,3,25	0/0:4,0:4:6:0,6,63	./.:.:.:.:.	./.:.:.:.:.	0/0:2,0:2:3:0,3,32	0/0:4,0:4:6:0,6,65	0/0:1,0:1:3:0,3,33	./.:.:.:.:.	./.:.:.:.:.	./.:.:.:.:.	0/0:1,0:1:3:0,3,22	1/1:0,1:1:3:30,3,0	0/0:1,0:1:3:0,3,33	./.:.:.:.:.	0/0:3,0:3:3:0,3,32	./.:.:.:.:.	./.:.:.:.:.	./.:.:.:.:.	0/0:6,0:6:6:0,6,63	0/0:3,0:3:3:0,3,27	./.:.:.:.:.	./.:.:.:.:.	0/0:1,0:1:3:0,3,30	0/0:1,0:1:3:0,3,32	./.:.:.:.:.	1/1:0,6:6:6:57,6,0	./.:.:.:.:.	0/0:2,0:2:6:0,6,65	0/0:6,0:6:9:0,9,91	0/0:2,0:2:3:0,3,34	0/0:3,0:3:6:0,6,61	./.:.:.:.:.	0/0:3,0:3:3:0,3,32	0/0:7,0:7:18:0,18,189	0/0:9,0:9:12:0,12,124	0/0:2,0:2:3:0,3,32	./.:.:.:.:.	./.:.:.:.:.	./.:.:.:.:.	0/0:7,0:7:3:0,3,32	0/0:1,0:1:3:0,3,22	0/0:3,0:3:3:0,3,32	0/0:1,0:1:3:0,3,32	./.:.:.:.:.	0/0:3,0:3:3:0,3,32	./.:.:.:.:.	./.:.:.:.:.	./.:.:.:.:.	./.:.:.:.:.	0/0:35,0:35:30:0,30,353
chr1	15602803	.	G	C	2768.92	.	AC=18;AF=0.068;AN=266;BaseQRankSum=-1.704;DP=1047;Dels=0.00;FS=7.641;HaplotypeScore=0.0807;InbreedingCoeff=0.4257;MLEAC=16;MLEAF=0.060;MQ=47.37;MQ0=30;MQRankSum=0.003;QD=21.46;ReadPosRankSum=-1.555	GT:AD:DP:GQ:PL	0/0:46,0:46:99:0,117,1185	0/0:13,0:13:36:0,36,380	0/0:21,0:21:63:0,63,630	1/1:1,47:48:99:1370,141,0	0/0:12,0:12:33:0,33,328	0/0:16,0:16:45:0,45,442	0/0:17,0:17:42:0,42,419	0/0:2,0:2:3:0,3,32	0/1:1,3:4:23:56,0,23	1/1:0,17:17:48:477,48,0	1/1:0,3:3:6:59,6,0	0/0:15,0:15:39:0,39,376	0/0:15,0:15:45:0,45,453	0/0:4,0:4:9:0,9,97	0/0:21,0:21:51:0,51,540	0/1:14,16:30:99:389,0,212	0/0:21,0:21:48:0,48,492	0/0:5,0:5:15:0,15,161	0/0:9,0:9:24:0,24,260	0/0:5,0:5:6:0,6,61	0/0:1,0:1:3:0,3,32	0/0:17,0:17:45:0,45,437	0/0:16,0:16:42:0,42,442	0/0:20,0:20:57:0,57,579	0/0:3,0:3:9:0,9,95	0/0:30,0:30:75:0,75,743	0/0:17,0:17:42:0,42,419	0/0:2,0:2:3:0,3,32	0/0:3,0:3:9:0,9,94	0/0:15,0:15:33:0,33,335	0/0:4,0:4:9:0,9,97	0/0:3,0:3:9:0,9,93	0/0:17,0:17:45:0,45,480	0/0:3,0:3:9:0,9,99	0/0:18,0:18:54:0,54,551	0/0:3,0:3:9:0,9,95	0/0:20,0:20:54:0,54,583	1/1:0,13:13:30:293,30,0	0/0:14,0:14:39:0,39,386	0/0:5,0:5:15:0,15,156	0/0:3,0:3:6:0,6,53	0/0:18,0:18:48:0,48,504	0/0:14,0:14:42:0,42,423	0/0:15,0:15:42:0,42,422	0/0:19,0:19:42:0,42,464	0/0:36,0:36:99:0,102,1041	0/0:9,0:9:27:0,27,270	0/0:5,0:5:15:0,15,164	1/1:0,1:1:3:27,3,0	0/0:6,0:6:18:0,18,182	0/0:2,0:2:6:0,6,61	1/1:0,3:3:6:57,6,0	1/1:0,8:8:21:224,21,0	0/0:7,0:7:18:0,18,186	0/0:4,0:4:12:0,12,122	0/0:3,0:3:9:0,9,91	0/0:7,0:7:15:0,15,148	0/0:7,0:7:21:0,21,206	1/1:0,2:2:6:59,6,0	0/0:6,0:6:15:0,15,152	0/0:2,0:2:6:0,6,57	0/0:2,0:2:6:0,6,59	0/0:9,0:9:21:0,21,210	0/0:5,0:5:15:0,15,153	0/0:5,1:6:15:0,15,151	0/0:4,0:4:12:0,12,122	0/0:4,0:4:12:0,12,118	0/0:1,0:1:3:0,3,32	0/0:3,0:3:9:0,9,94	0/0:3,0:3:9:0,9,88	0/0:4,0:4:12:0,12,118	0/0:5,0:5:15:0,15,149	0/0:3,0:3:6:0,6,57	0/0:5,0:5:12:0,12,118	0/0:4,0:4:12:0,12,115	0/0:5,0:5:15:0,15,154	0/0:1,0:1:3:0,3,30	0/0:2,0:2:6:0,6,59	./.:.:.:.:.	./.:.:.:.:.	./.:.:.:.:.	0/0:2,0:2:6:0,6,59	0/0:3,0:3:9:0,9,100	0/0:3,0:3:6:0,6,59	0/0:2,0:2:6:0,6,59	0/0:5,0:5:15:0,15,164	0/0:2,0:2:6:0,6,59	0/0:3,0:3:6:0,6,63	0/0:6,0:6:15:0,15,155	0/0:2,0:2:6:0,6,64	0/0:5,0:5:15:0,15,151	0/0:2,0:3:6:0,6,59	0/0:3,0:3:9:0,9,89	0/0:3,0:3:9:0,9,91	0/0:1,0:1:3:0,3,30	0/0:5,0:5:12:0,12,125	0/0:8,0:8:21:0,21,216	0/0:3,0:3:6:0,6,59	./.:.:.:.:.	0/0:1,0:1:3:0,3,29	0/0:7,0:7:21:0,21,225	0/0:2,0:2:6:0,6,59	0/0:4,0:4:12:0,12,118	0/0:4,0:4:12:0,12,120	0/0:2,0:2:6:0,6,61	0/0:8,0:8:12:0,12,118	0/0:2,0:2:6:0,6,57	0/0:10,0:10:30:0,30,299	0/0:3,0:3:9:0,9,95	0/0:5,0:5:12:0,12,137	0/0:7,0:7:18:0,18,188	0/0:3,0:3:9:0,9,97	0/0:9,0:9:24:0,24,255	0/0:9,0:9:24:0,24,243	0/0:7,0:7:21:0,21,211	0/0:7,0:7:18:0,18,182	0/0:5,0:5:15:0,15,149	0/0:7,0:7:18:0,18,177	0/0:3,0:3:6:0,6,64	0/0:3,0:3:6:0,6,59	0/0:6,0:6:18:0,18,180	0/0:9,0:9:27:0,27,264	0/0:4,0:4:12:0,12,122	0/0:9,0:9:24:0,24,255	0/0:2,0:2:6:0,6,59	0/0:2,0:2:3:0,3,30	0/0:4,0:5:12:0,12,126	0/0:6,0:6:18:0,18,181	0/0:2,0:2:6:0,6,59	0/0:3,0:3:6:0,6,75	0/0:2,0:2:3:0,3,45	0/0:2,0:2:3:0,3,45	0/0:11,0:11:15:0,15,210	0/0:2,0:2:3:0,3,45	0/0:4,0:5:6:0,6,89	0/0:2,1:3:3:0,3,45	0/0:15,0:15:33:0,33,362
chr1	15604052	.	C	T	5579.73	.	AC=55;AF=0.218;AN=252;BaseQRankSum=-4.978;DP=956;Dels=0.00;FS=3.224;HaplotypeScore=0.0717;InbreedingCoeff=0.6931;MLEAC=54;MLEAF=0.214;MQ=59.87;MQ0=0;MQRankSum=0.261;QD=26.70;ReadPosRankSum=2.228	GT:AD:DP:GQ:PL	0/0:49,0:49:99:0,147,1566	1/1:0,19:19:57:570,57,0	0/0:20,0:20:60:0,60,612	0/0:37,0:37:99:0,111,1132	1/1:0,17:17:48:489,48,0	0/0:13,0:13:33:0,33,372	0/0:16,0:16:48:0,48,495	0/0:2,0:2:6:0,6,71	0/0:2,0:2:6:0,6,67	0/0:11,0:11:33:0,33,346	0/0:1,0:1:3:0,3,31	0/0:9,0:9:27:0,27,283	1/1:0,11:12:33:337,33,0	0/0:2,0:2:6:0,6,64	0/0:10,0:10:30:0,30,319	0/0:17,0:17:48:0,48,516	0/0:14,0:14:39:0,39,431	0/0:3,0:3:9:0,9,99	0/0:6,0:6:15:0,15,171	1/1:0,13:13:33:365,33,0	0/0:4,0:4:12:0,12,138	0/0:25,0:25:75:0,75,789	1/1:0,18:18:54:551,54,0	0/0:26,0:26:75:0,75,793	0/0:5,0:5:15:0,15,159	0/0:21,0:21:63:0,63,653	0/0:17,0:17:36:0,36,447	1/1:0,3:3:9:97,9,0	0/0:4,0:4:12:0,12,124	0/0:20,0:20:54:0,54,595	0/0:1,0:1:3:0,3,32	0/0:3,0:3:9:0,9,96	0/0:23,0:23:60:0,60,681	1/1:0,6:6:18:185,18,0	0/0:20,0:20:60:0,60,639	0/0:4,0:4:12:0,12,128	0/0:21,0:22:60:0,60,638	0/0:7,0:7:18:0,18,207	1/1:0,11:11:33:326,33,0	0/0:3,0:3:9:0,9,100	1/1:0,5:5:15:159,15,0	0/0:10,0:10:30:0,30,319	0/0:23,0:23:63:0,63,694	0/0:29,0:29:84:0,84,893	1/1:0,30:30:81:877,81,0	0/0:28,0:28:66:0,66,772	0/0:10,0:10:24:0,24,285	./.:.:.:.:.	./.:.:.:.:.	./.:.:.:.:.	0/0:1,0:1:3:0,3,30	0/0:5,0:5:15:0,15,162	0/0:2,0:2:6:0,6,65	0/0:2,0:2:6:0,6,61	0/0:3,0:3:9:0,9,97	1/1:0,4:4:12:119,12,0	0/0:8,0:8:24:0,24,253	0/0:2,0:2:3:0,3,31	./.:.:.:.:.	0/0:2,0:2:6:0,6,63	1/1:0,2:2:6:61,6,0	0/0:9,0:9:24:0,24,268	0/0:8,0:8:24:0,24,245	1/1:0,4:4:12:122,12,0	0/0:2,0:2:6:0,6,66	0/0:4,0:4:12:0,12,126	1/1:0,3:3:9:94,9,0	0/0:3,0:3:9:0,9,95	0/0:1,0:1:3:0,3,32	0/0:3,0:3:9:0,9,97	0/0:3,0:3:9:0,9,95	0/0:6,0:6:15:0,15,170	1/1:0,3:3:9:96,9,0	0/1:3,3:6:76:76,0,82	0/0:3,0:3:9:0,9,89	0/0:2,0:2:6:0,6,59	0/0:2,0:2:6:0,6,60	./.:.:.:.:.	0/0:2,0:2:6:0,6,59	0/0:3,0:3:9:0,9,94	0/0:1,0:1:3:0,3,32	0/0:2,0:2:3:0,3,45	1/1:0,5:5:15:157,15,0	0/0:2,0:2:6:0,6,65	./.:.:.:.:.	0/0:4,0:4:12:0,12,129	1/1:0,4:4:12:126,12,0	0/1:1,1:2:25:25,0,26	./.:.:.:.:.	0/1:1,2:3:13:56,0,13	0/0:2,0:2:6:0,6,61	0/0:3,0:3:9:0,9,92	0/0:1,0:1:3:0,3,30	0/0:4,0:4:12:0,12,126	0/0:5,0:5:15:0,15,158	0/0:6,0:6:18:0,18,188	0/0:6,0:6:15:0,15,172	./.:.:.:.:.	0/0:3,0:3:9:0,9,97	0/0:2,0:2:3:0,3,45	0/0:6,0:6:15:0,15,163	0/0:3,0:3:9:0,9,92	0/0:4,0:4:12:0,12,126	1/1:0,1:1:3:30,3,0	1/1:0,3:3:9:94,9,0	1/1:0,5:5:15:159,15,0	0/0:3,0:3:9:0,9,102	0/0:3,0:3:9:0,9,91	0/0:2,0:2:6:0,6,67	0/0:4,0:4:9:0,9,104	0/0:4,0:4:9:0,9,111	0/0:2,0:2:6:0,6,67	0/0:5,0:5:15:0,15,156	1/1:0,8:8:24:245,24,0	1/1:0,5:5:15:154,15,0	0/0:6,0:6:18:0,18,186	0/0:3,0:3:9:0,9,90	0/0:5,0:5:15:0,15,157	0/0:3,0:3:9:0,9,97	1/1:0,3:3:9:93,9,0	0/0:4,0:4:12:0,12,122	0/0:6,0:6:18:0,18,177	1/1:0,6:6:18:187,18,0	0/0:2,0:2:6:0,6,63	1/1:0,6:6:18:172,18,0	0/0:3,0:3:9:0,9,95	1/1:0,2:2:6:64,6,0	0/0:6,0:6:15:0,15,171	0/0:3,0:3:9:0,9,92	0/0:2,0:2:3:0,3,45	./.:.:.:.:.	./.:.:.:.:.	0/0:6,0:6:9:0,9,134	0/0:3,0:3:6:0,6,75	0/0:4,0:4:6:0,6,89	./.:.:.:.:.	0/0:21,0:21:63:0,63,717
chr1	15604167	.	G	A	3553.25	.	AC=34;AF=0.134;AN=254;BaseQRankSum=-1.609;DP=946;Dels=0.00;FS=5.321;HaplotypeScore=0.0733;InbreedingCoeff=0.5539;MLEAC=32;MLEAF=0.126;MQ=59.86;MQ0=0;MQRankSum=0.067;QD=25.56;ReadPosRankSum=-2.090	GT:AD:DP:GQ:PL	0/0:58,0:58:99:0,174,1843	0/0:10,0:10:30:0,30,306	0/0:20,0:20:57:0,57,610	1/1:0,35:35:99:1086,105,0	0/0:23,0:23:63:0,63,676	0/0:12,0:12:36:0,36,379	0/0:15,0:15:45:0,45,454	0/0:3,0:3:9:0,9,100	0/1:1,2:3:24:54,0,24	1/1:0,14:14:42:442,42,0	./.:.:.:.:.	0/0:27,0:27:72:0,72,814	0/0:16,0:16:42:0,42,473	./.:.:.:.:.	0/0:18,0:18:51:0,51,549	0/0:21,0:21:57:0,57,627	1/1:0,19:19:57:580,57,0	0/0:2,0:2:6:0,6,61	0/0:4,0:4:12:0,12,121	0/0:8,0:8:24:0,24,255	0/0:3,0:3:9:0,9,97	0/0:19,0:19:57:0,57,595	0/0:10,0:10:30:0,30,310	0/0:20,0:20:57:0,57,634	0/0:1,0:1:3:0,3,32	0/0:18,0:18:54:0,54,571	0/0:7,0:7:21:0,21,222	0/0:3,0:3:9:0,9,97	0/0:3,0:3:9:0,9,97	0/0:14,0:14:36:0,36,422	0/0:2,0:2:6:0,6,61	0/0:5,0:5:15:0,15,162	0/0:21,0:21:63:0,63,659	0/0:2,0:2:6:0,6,71	0/0:14,0:14:42:0,42,453	1/1:0,1:1:3:32,3,0	0/0:21,0:21:63:0,63,670	1/1:0,5:5:15:153,15,0	0/0:12,0:12:33:0,33,355	./.:.:.:.:.	0/1:3,1:4:20:20,0,85	0/0:14,0:14:42:0,42,440	0/0:22,0:22:63:0,63,676	0/0:20,0:20:54:0,54,594	0/0:18,0:18:54:0,54,572	0/0:21,0:21:63:0,63,660	0/0:9,0:9:27:0,27,291	0/0:2,0:2:6:0,6,64	0/0:1,0:1:3:0,3,27	0/0:9,0:9:27:0,27,289	1/1:0,1:1:3:32,3,0	1/1:0,5:5:15:155,15,0	1/1:0,6:6:15:169,15,0	0/0:2,0:2:6:0,6,57	0/0:7,0:7:18:0,18,207	0/0:2,0:2:6:0,6,55	0/0:6,0:6:15:0,15,175	0/0:4,0:4:9:0,9,107	1/1:0,3:3:9:95,9,0	0/0:1,0:1:3:0,3,31	./.:.:.:.:.	1/1:0,3:3:9:91,9,0	1/1:0,7:7:21:216,21,0	0/0:3,0:3:9:0,9,95	0/0:7,0:7:21:0,21,227	0/0:2,0:2:6:0,6,63	0/0:1,0:1:3:0,3,32	0/0:6,0:6:15:0,15,183	0/0:1,0:1:3:0,3,32	0/0:1,0:1:3:0,3,32	./.:.:.:.:.	0/0:3,0:3:9:0,9,92	0/0:2,0:2:6:0,6,61	0/0:5,0:5:12:0,12,139	0/0:5,0:5:12:0,12,142	0/0:2,0:2:6:0,6,67	0/0:4,0:4:9:0,9,112	0/0:3,0:3:9:0,9,101	0/0:2,0:2:6:0,6,63	0/0:3,0:3:9:0,9,83	0/0:2,0:2:6:0,6,61	./.:.:.:.:.	0/0:5,0:5:15:0,15,159	0/0:12,0:12:36:0,36,363	./.:.:.:.:.	0/0:10,0:10:30:0,30,325	0/0:1,0:1:3:0,3,31	0/0:2,0:2:6:0,6,58	0/0:5,0:5:12:0,12,128	0/0:1,0:1:3:0,3,32	0/0:2,0:2:6:0,6,63	0/0:3,0:3:9:0,9,92	0/0:1,0:1:3:0,3,31	0/0:4,0:4:12:0,12,128	0/0:2,0:2:6:0,6,63	0/1:2,2:4:53:53,0,55	0/1:4,2:6:45:45,0,106	0/0:3,0:3:6:0,6,76	1/1:0,3:3:9:91,9,0	0/0:1,0:1:3:0,3,34	0/0:2,0:2:6:0,6,61	0/0:4,0:4:12:0,12,127	0/0:3,0:3:9:0,9,90	0/0:3,0:3:9:0,9,93	0/0:3,0:3:9:0,9,98	0/0:9,0:9:21:0,21,253	0/0:3,0:3:9:0,9,97	0/0:10,0:10:24:0,24,281	1/1:0,4:4:12:123,12,0	0/0:5,0:5:15:0,15,156	0/0:3,0:3:9:0,9,89	1/1:0,4:4:12:123,12,0	1/1:0,12:12:36:367,36,0	0/0:6,0:6:18:0,18,178	0/0:6,0:6:18:0,18,199	0/0:2,0:2:6:0,6,61	0/0:3,0:3:9:0,9,97	0/0:3,0:3:9:0,9,96	0/0:7,0:7:21:0,21,217	0/0:4,0:4:12:0,12,127	0/0:5,0:5:15:0,15,161	0/0:7,0:7:21:0,21,221	0/0:9,0:9:27:0,27,294	0/0:4,0:4:12:0,12,130	0/0:2,0:2:6:0,6,63	0/0:2,0:2:6:0,6,66	0/0:6,0:6:12:0,12,152	0/0:5,0:5:15:0,15,161	0/0:1,0:1:3:0,3,30	./.:.:.:.:.	./.:.:.:.:.	./.:.:.:.:.	0/0:6,0:6:15:0,15,172	0/0:3,0:3:9:0,9,97	0/0:5,0:5:9:0,9,121	0/0:2,0:2:3:0,3,32	0/0:20,0:20:60:0,60,684
chr1	15604191	.	C	T	1872.97	.	AC=26;AF=0.102;AN=254;BaseQRankSum=-2.032;DP=927;Dels=0.00;FS=9.151;HaplotypeScore=0.1240;InbreedingCoeff=0.5069;MLEAC=21;MLEAF=0.083;MQ=59.84;MQ0=0;MQRankSum=-0.123;QD=21.78;ReadPosRankSum=-1.897	GT:AD:DP:GQ:PL	0/0:54,0:54:99:0,162,1769	0/0:9,0:9:27:0,27,286	0/0:21,0:21:60:0,60,660	0/0:30,0:30:90:0,90,953	0/0:26,0:26:72:0,72,791	0/0:10,0:10:30:0,30,306	0/0:13,0:13:39:0,39,412	0/0:1,0:1:3:0,3,32	0/0:6,0:6:18:0,18,199	0/0:12,0:12:36:0,36,388	./.:.:.:.:.	0/0:19,0:19:51:0,51,573	0/0:20,0:20:54:0,54,610	./.:.:.:.:.	1/1:0,16:16:48:506,48,0	0/1:12,7:19:99:149,0,313	0/0:18,0:18:54:0,54,574	0/0:2,0:2:6:0,6,55	0/0:4,0:4:12:0,12,127	0/0:6,0:6:18:0,18,188	0/0:5,0:5:15:0,15,167	0/0:19,0:19:57:0,57,608	0/0:16,0:16:45:0,45,495	0/0:15,0:15:42:0,42,466	0/0:1,0:1:3:0,3,32	0/0:15,0:15:45:0,45,473	0/0:7,0:7:21:0,21,218	0/0:1,0:1:3:0,3,34	1/1:0,3:3:9:95,9,0	1/1:0,14:14:36:402,36,0	1/1:0,1:1:3:33,3,0	1/1:0,3:3:9:92,9,0	0/0:19,0:19:57:0,57,594	0/0:2,0:2:6:0,6,69	0/0:13,0:13:39:0,39,413	0/0:1,0:1:3:0,3,33	0/0:23,0:23:69:0,69,743	0/0:5,0:5:15:0,15,165	0/0:16,0:16:45:0,45,494	./.:.:.:.:.	0/0:2,0:2:6:0,6,64	1/1:0,12:12:36:377,36,0	0/0:26,0:26:78:0,78,809	0/0:24,0:24:66:0,66,736	0/0:22,0:22:66:0,66,717	0/0:17,0:17:51:0,51,536	0/0:10,0:10:27:0,27,305	0/0:2,0:2:6:0,6,69	0/0:2,0:2:6:0,6,65	0/0:8,0:8:24:0,24,263	0/0:3,0:3:6:0,6,75	0/0:5,0:5:15:0,15,160	0/0:5,0:5:12:0,12,144	0/0:2,0:2:6:0,6,61	0/0:5,0:5:15:0,15,165	0/0:1,0:1:3:0,3,33	0/0:6,0:6:18:0,18,175	0/0:4,0:4:12:0,12,128	0/0:3,0:3:9:0,9,95	0/0:2,0:2:6:0,6,63	0/0:1,0:1:3:0,3,34	0/0:3,0:3:9:0,9,94	0/0:6,0:6:18:0,18,194	0/0:1,0:1:3:0,3,32	0/0:7,0:7:21:0,21,229	1/1:0,2:2:6:61,6,0	0/0:1,0:1:3:0,3,34	1/1:0,2:2:3:45,3,0	1/1:0,1:1:3:35,3,0	0/0:1,0:1:3:0,3,32	./.:.:.:.:.	0/0:3,0:3:9:0,9,95	0/0:2,0:2:6:0,6,64	0/0:3,0:3:6:0,6,79	0/0:6,0:6:15:0,15,177	0/0:2,0:2:6:0,6,65	0/0:3,0:3:6:0,6,75	0/0:1,0:1:3:0,3,32	0/0:2,0:2:6:0,6,67	0/0:3,0:3:9:0,9,95	0/0:1,0:1:3:0,3,33	./.:.:.:.:.	0/0:6,0:6:18:0,18,198	0/0:9,0:9:27:0,27,292	./.:.:.:.:.	0/0:10,0:10:30:0,30,327	0/0:1,0:1:3:0,3,32	0/0:4,0:4:12:0,12,128	0/0:3,0:3:9:0,9,99	0/0:1,0:1:3:0,3,29	0/0:3,0:3:9:0,9,97	0/0:3,0:3:9:0,9,92	0/0:4,0:4:12:0,12,128	1/1:0,4:4:12:129,12,0	0/0:3,0:3:9:0,9,95	0/0:2,0:2:6:0,6,66	0/1:1,3:4:19:85,0,19	0/0:2,0:2:3:0,3,45	0/0:3,0:3:9:0,9,99	./.:.:.:.:.	0/0:6,0:6:18:0,18,189	1/1:0,4:4:12:123,12,0	1/1:0,1:1:3:31,3,0	0/0:4,0:4:12:0,12,128	0/0:3,0:3:9:0,9,97	0/0:10,0:10:24:0,24,283	0/0:5,0:5:15:0,15,161	0/0:8,0:8:21:0,21,240	0/0:3,0:3:9:0,9,97	0/0:6,0:6:18:0,18,187	0/0:3,0:3:9:0,9,99	0/0:3,0:3:9:0,9,97	0/0:12,0:12:36:0,36,386	0/0:6,0:6:18:0,18,192	0/0:6,0:6:18:0,18,194	0/0:2,0:2:6:0,6,63	0/0:3,0:3:9:0,9,97	0/0:4,0:4:12:0,12,125	0/0:8,0:8:24:0,24,260	0/0:4,0:4:12:0,12,125	0/0:6,0:6:18:0,18,193	0/0:6,0:6:18:0,18,188	0/0:9,0:9:27:0,27,291	0/0:4,0:4:12:0,12,130	0/0:5,0:5:12:0,12,127	0/0:4,0:4:12:0,12,121	0/0:7,0:7:15:0,15,175	0/0:4,0:4:12:0,12,126	0/0:2,0:2:3:0,3,31	./.:.:.:.:.	./.:.:.:.:.	./.:.:.:.:.	0/0:6,0:6:15:0,15,168	0/0:5,0:5:15:0,15,153	0/0:5,0:5:9:0,9,121	0/0:2,0:2:6:0,6,62	0/0:22,0:22:66:0,66,742
chr1	15604202	.	A	T	1540.84	.	AC=22;AF=0.085;AN=258;BaseQRankSum=-0.678;DP=1019;Dels=0.00;FS=1.607;HaplotypeScore=0.1166;InbreedingCoeff=0.4725;MLEAC=18;MLEAF=0.070;MQ=59.82;MQ0=0;MQRankSum=0.968;QD=19.50;ReadPosRankSum=1.469	GT:AD:DP:GQ:PL	0/0:54,0:54:99:0,162,1711	0/0:16,0:16:48:0,48,484	0/0:22,0:22:63:0,63,664	0/0:37,0:37:99:0,111,1138	0/0:26,0:26:75:0,75,781	0/0:11,0:11:33:0,33,345	0/0:15,0:15:45:0,45,459	0/0:1,0:1:3:0,3,31	0/0:6,0:6:18:0,18,193	0/0:20,0:20:60:0,60,610	0/0:1,0:1:3:0,3,29	0/0:23,0:23:60:0,60,657	0/0:22,0:22:63:0,63,664	0/0:1,0:1:3:0,3,33	1/1:0,12:12:36:378,36,0	0/1:14,6:20:81:81,0,340	0/0:19,0:19:57:0,57,570	0/0:2,0:2:6:0,6,63	0/0:4,0:4:12:0,12,132	0/0:5,0:5:15:0,15,151	0/0:5,0:5:15:0,15,158	0/0:17,0:17:51:0,51,532	0/0:20,0:20:51:0,51,566	0/0:23,0:23:69:0,69,711	./.:.:.:.:.	0/0:22,0:22:66:0,66,662	0/0:11,0:11:33:0,33,348	0/0:1,0:1:3:0,3,32	1/1:0,2:2:6:61,6,0	1/1:0,17:17:45:496,45,0	1/1:0,1:1:3:32,3,0	1/1:0,3:3:9:103,9,0	0/0:19,0:19:54:0,54,563	0/0:2,0:2:6:0,6,66	0/0:16,0:16:48:0,48,489	0/0:1,0:1:3:0,3,32	0/0:23,0:23:66:0,66,694	0/0:6,0:6:18:0,18,180	0/0:16,0:16:45:0,45,481	./.:.:.:.:.	0/0:1,0:1:3:0,3,31	1/1:0,9:9:27:272,27,0	0/0:29,0:29:81:0,81,855	0/0:21,0:21:63:0,63,648	0/0:26,0:26:78:0,78,810	0/0:17,0:17:51:0,51,527	0/0:11,0:11:27:0,27,311	0/0:2,0:2:6:0,6,66	0/0:3,0:3:9:0,9,96	0/0:6,0:6:18:0,18,178	0/0:4,0:4:9:0,9,108	0/0:7,0:7:21:0,21,216	0/0:4,0:4:9:0,9,108	0/0:3,0:3:9:0,9,96	0/0:6,0:6:15:0,15,165	0/0:2,0:2:6:0,6,65	0/0:8,0:8:24:0,24,252	0/0:8,0:8:21:0,21,231	0/0:3,0:3:9:0,9,94	0/0:3,0:3:9:0,9,95	0/0:1,0:1:3:0,3,32	0/0:3,0:3:9:0,9,97	0/0:7,0:7:21:0,21,212	0/0:2,0:2:6:0,6,51	0/0:6,0:6:18:0,18,183	1/1:0,2:2:6:65,6,0	0/0:1,0:1:3:0,3,34	./.:.:.:.:.	./.:.:.:.:.	0/0:1,0:1:3:0,3,32	./.:.:.:.:.	0/0:3,0:3:9:0,9,97	0/0:4,0:4:12:0,12,128	0/0:4,0:4:12:0,12,130	0/0:7,0:7:15:0,15,189	0/0:6,0:6:18:0,18,189	0/0:3,0:3:6:0,6,76	0/0:1,0:1:3:0,3,33	0/0:2,0:2:6:0,6,61	0/0:5,0:5:15:0,15,155	0/0:1,0:1:3:0,3,32	./.:.:.:.:.	0/0:6,0:6:18:0,18,191	0/0:9,0:9:27:0,27,272	0/0:1,0:1:3:0,3,32	0/0:10,0:10:30:0,30,310	0/0:6,0:6:15:0,15,165	0/0:4,0:4:12:0,12,118	0/0:6,0:6:18:0,18,183	0/0:2,0:2:6:0,6,60	0/0:3,0:3:9:0,9,82	0/0:2,0:2:6:0,6,63	0/0:5,0:5:15:0,15,148	1/1:0,2:2:6:62,6,0	0/0:3,0:3:9:0,9,95	0/0:1,0:1:3:0,3,29	0/1:2,3:5:49:74,0,49	0/0:3,0:3:6:0,6,78	0/0:1,0:1:3:0,3,31	0/0:1,0:1:3:0,3,32	0/0:8,0:8:24:0,24,260	1/1:0,5:5:15:151,15,0	1/1:0,1:1:3:31,3,0	0/0:3,0:3:9:0,9,97	0/0:3,0:3:9:0,9,94	0/0:8,0:8:21:0,21,233	0/0:4,0:4:12:0,12,124	0/0:8,0:8:21:0,21,239	0/0:3,0:3:9:0,9,89	0/0:6,0:6:18:0,18,186	0/0:6,0:6:18:0,18,185	0/0:3,0:3:9:0,9,95	0/0:12,0:12:36:0,36,379	0/0:6,0:6:18:0,18,185	0/0:7,0:7:21:0,21,222	0/0:2,0:2:6:0,6,63	0/0:5,0:5:15:0,15,150	0/0:6,0:6:18:0,18,192	0/0:4,0:4:12:0,12,122	0/0:3,0:3:9:0,9,95	0/0:8,0:8:24:0,24,245	0/0:7,0:7:21:0,21,224	0/0:11,0:11:33:0,33,340	0/0:4,0:4:12:0,12,126	0/0:6,0:6:18:0,18,181	0/0:5,0:5:15:0,15,153	0/0:4,0:4:6:0,6,76	0/0:3,0:3:9:0,9,97	0/0:1,0:1:3:0,3,31	./.:.:.:.:.	./.:.:.:.:.	0/0:2,0:2:3:0,3,45	0/0:2,0:2:6:0,6,63	0/0:8,0:8:18:0,18,193	0/0:5,0:5:9:0,9,121	0/0:2,0:2:6:0,6,63	0/0:24,0:24:72:0,72,810
chr1	15605309	.	A	T	3151.39	.	AC=17;AF=0.064;AN=266;BaseQRankSum=2.387;DP=1333;Dels=0.00;FS=0.000;HaplotypeScore=0.0331;InbreedingCoeff=0.5271;MLEAC=14;MLEAF=0.053;MQ=59.84;MQ0=0;MQRankSum=-0.758;QD=26.26;ReadPosRankSum=-1.598	GT:AD:DP:GQ:PL	0/0:69,0:69:99:0,207,2145	0/0:25,0:25:66:0,66,709	0/0:21,0:21:57:0,57,610	0/0:68,0:68:99:0,204,2049	0/0:18,0:18:54:0,54,552	1/1:0,30:30:90:912,90,0	0/0:30,0:30:90:0,90,901	0/0:1,0:1:3:0,3,30	0/0:3,0:3:9:0,9,84	0/0:18,0:18:54:0,54,548	0/0:6,0:6:18:0,18,189	0/0:21,0:21:63:0,63,634	0/0:22,0:22:66:0,66,673	./.:.:.:.:.	0/0:21,0:21:57:0,57,618	0/0:17,0:17:51:0,51,525	0/0:23,0:23:69:0,69,676	0/0:2,0:2:6:0,6,63	0/0:13,0:13:39:0,39,408	0/0:6,0:6:18:0,18,173	1/1:0,3:3:9:97,9,0	0/0:26,0:26:78:0,78,779	0/0:23,0:23:63:0,63,668	0/0:35,0:35:99:0,102,1078	0/0:2,0:2:6:0,6,62	0/0:33,0:33:96:0,96,1004	0/0:15,0:15:45:0,45,439	0/0:7,0:7:21:0,21,214	0/0:3,0:3:9:0,9,99	0/0:31,0:31:93:0,93,939	0/1:6,1:7:11:11,0,171	0/0:1,0:1:3:0,3,32	1/1:0,34:34:93:999,93,0	0/0:5,0:5:15:0,15,157	0/0:26,0:26:78:0,78,795	0/0:5,0:5:15:0,15,151	0/0:21,0:21:63:0,63,637	0/0:22,0:22:63:0,63,663	0/0:19,0:19:51:0,51,537	0/0:7,0:7:21:0,21,225	0/0:10,0:10:30:0,30,316	0/0:14,0:14:42:0,42,433	1/1:0,30:30:81:876,81,0	0/0:22,0:22:66:0,66,677	0/0:26,0:26:75:0,75,765	0/0:45,0:45:99:0,129,1350	0/0:14,0:14:42:0,42,435	0/0:6,0:6:18:0,18,186	0/0:1,0:1:3:0,3,29	0/0:5,0:5:12:0,12,136	0/0:4,0:4:12:0,12,126	0/0:1,0:1:3:0,3,30	0/0:12,0:12:33:0,33,354	0/0:3,0:3:9:0,9,93	0/0:8,0:8:21:0,21,224	0/0:8,0:8:24:0,24,241	0/0:4,0:4:12:0,12,126	0/0:5,0:5:15:0,15,151	0/0:2,0:2:6:0,6,61	0/0:9,0:9:27:0,27,270	0/0:1,0:1:3:0,3,33	0/0:3,0:3:9:0,9,97	0/0:13,0:13:36:0,36,376	0/0:3,0:3:9:0,9,90	0/0:5,0:5:15:0,15,148	0/0:1,0:1:3:0,3,33	0/0:6,0:6:15:0,15,168	0/0:6,0:6:18:0,18,178	./.:.:.:.:.	0/0:2,0:2:6:0,6,61	0/0:1,0:1:3:0,3,32	0/0:3,0:3:9:0,9,91	0/0:1,0:1:3:0,3,30	0/0:6,0:6:18:0,18,192	0/0:2,0:2:6:0,6,60	0/0:5,0:5:15:0,15,154	0/0:7,0:7:18:0,18,193	0/0:4,0:4:12:0,12,118	0/0:2,0:2:6:0,6,59	0/0:1,0:1:3:0,3,30	0/0:1,0:1:3:0,3,31	0/0:4,0:4:12:0,12,116	0/0:2,0:2:6:0,6,61	0/0:11,0:11:33:0,33,320	0/0:3,0:3:6:0,6,77	0/0:3,0:3:9:0,9,97	0/0:6,0:6:18:0,18,197	0/0:6,0:6:18:0,18,187	0/0:9,0:9:27:0,27,290	0/0:5,0:5:15:0,15,153	0/0:1,0:1:3:0,3,32	1/1:0,5:5:15:158,15,0	0/0:5,0:5:15:0,15,159	0/0:5,0:5:15:0,15,151	0/0:4,0:4:12:0,12,125	1/1:0,1:1:3:31,3,0	0/0:5,0:5:15:0,15,156	1/1:0,4:4:12:124,12,0	0/0:3,0:3:9:0,9,90	./.:.:.:.:.	1/1:0,6:6:18:189,18,0	0/0:5,0:5:15:0,15,158	0/0:5,0:5:15:0,15,158	0/0:7,0:7:18:0,18,197	0/0:7,0:7:21:0,21,210	0/0:5,0:5:15:0,15,153	0/0:5,0:5:15:0,15,151	0/0:9,0:9:27:0,27,268	0/0:6,0:6:18:0,18,192	0/0:10,0:10:30:0,30,292	0/0:5,0:5:15:0,15,153	0/0:6,0:6:18:0,18,192	0/0:8,0:8:24:0,24,250	0/0:3,0:3:9:0,9,91	0/0:6,0:6:15:0,15,169	0/0:8,0:8:24:0,24,247	0/0:1,0:1:3:0,3,32	0/0:4,0:4:12:0,12,120	0/0:2,0:2:6:0,6,59	0/0:4,0:4:12:0,12,123	0/0:7,0:7:21:0,21,213	0/0:4,0:4:12:0,12,128	0/0:3,0:3:9:0,9,89	0/0:7,0:7:21:0,21,221	0/0:5,0:5:15:0,15,149	0/0:6,0:6:18:0,18,184	0/0:5,0:5:15:0,15,158	0/0:5,0:5:15:0,15,152	0/0:3,0:3:9:0,9,93	./.:.:.:.:.	0/0:4,0:4:9:0,9,104	0/0:2,0:2:3:0,3,45	0/0:6,0:6:9:0,9,134	0/0:3,0:3:9:0,9,89	0/0:2,0:2:3:0,3,45	0/0:3,0:3:6:0,6,66	0/0:33,0:33:99:0,99,1102
chr1	15605850	.	T	C	2952.6	.	AC=30;AF=0.116;AN=258;BaseQRankSum=3.848;DP=1011;Dels=0.00;FS=1.237;HaplotypeScore=0.2778;InbreedingCoeff=0.6028;MLEAC=27;MLEAF=0.105;MQ=59.74;MQ0=0;MQRankSum=0.428;QD=25.90;ReadPosRankSum=-0.118	GT:AD:DP:GQ:PL	0/0:55,0:55:99:0,165,1714	0/0:13,0:13:36:0,36,374	0/0:14,0:14:42:0,42,426	0/0:49,0:49:99:0,147,1486	0/0:13,0:13:36:0,36,386	0/0:20,0:20:57:0,57,561	0/0:23,0:23:69:0,69,691	0/0:6,0:6:18:0,18,192	0/0:1,0:1:3:0,3,31	0/0:19,0:19:57:0,57,574	0/0:2,0:2:6:0,6,67	1/1:0,15:15:42:454,42,0	0/0:13,0:13:33:0,33,371	./.:.:.:.:.	0/0:19,0:19:57:0,57,584	0/0:26,0:26:75:0,75,773	0/0:20,0:20:54:0,54,580	0/0:2,0:2:6:0,6,63	0/0:16,0:16:42:0,42,439	0/0:20,0:20:57:0,57,571	0/0:3,0:3:9:0,9,96	1/1:0,18:18:54:566,54,0	0/0:11,0:11:33:0,33,336	0/0:12,0:12:30:0,30,326	0/0:4,0:4:12:0,12,125	0/0:21,0:21:60:0,60,633	0/0:16,0:16:45:0,45,478	0/0:4,0:4:12:0,12,125	0/0:5,0:5:15:0,15,148	0/0:24,0:24:72:0,72,711	0/0:9,0:9:24:0,24,252	0/0:2,0:2:6:0,6,63	0/0:17,0:17:51:0,51,520	0/0:5,0:5:15:0,15,162	0/0:14,0:14:36:0,36,397	0/0:3,0:3:9:0,9,97	0/0:17,0:17:45:0,45,490	0/0:14,0:14:42:0,42,430	0/0:19,0:19:54:0,54,555	0/0:3,0:3:9:0,9,100	0/1:6,1:7:11:11,0,165	0/0:12,0:12:36:0,36,370	0/0:17,0:17:51:0,51,507	1/1:0,22:22:66:681,66,0	0/0:15,0:15:42:0,42,438	0/0:22,0:22:63:0,63,647	0/0:9,0:9:24:0,24,257	0/0:7,0:7:21:0,21,218	0/0:1,0:1:3:0,3,30	0/0:4,0:4:12:0,12,119	0/0:1,0:1:3:0,3,29	0/0:3,0:3:9:0,9,90	0/0:7,0:7:21:0,21,224	0/0:2,0:2:6:0,6,65	1/1:0,4:4:12:126,12,0	0/0:4,0:4:12:0,12,126	1/1:0,4:4:12:124,12,0	1/1:0,13:13:36:397,36,0	0/0:1,0:1:3:0,3,31	0/0:3,0:3:9:0,9,93	0/0:1,0:1:3:0,3,31	0/0:1,0:1:3:0,3,32	0/0:7,0:7:21:0,21,204	0/0:3,0:3:9:0,9,91	0/0:4,0:4:12:0,12,126	0/0:1,0:1:3:0,3,32	0/0:1,0:1:3:0,3,33	0/0:3,0:3:9:0,9,93	0/0:1,0:1:3:0,3,30	0/0:1,0:1:3:0,3,31	./.:.:.:.:.	0/0:3,0:3:9:0,9,89	./.:.:.:.:.	0/1:1,1:2:23:26,0,23	1/1:0,7:7:21:223,21,0	1/1:0,5:5:15:155,15,0	1/1:0,2:2:6:64,6,0	0/0:5,0:5:12:0,12,140	1/1:0,1:1:3:34,3,0	0/0:7,0:7:21:0,21,206	0/0:2,0:2:6:0,6,57	0/0:1,0:1:3:0,3,30	0/0:2,0:2:6:0,6,59	0/0:4,0:4:12:0,12,121	./.:.:.:.:.	0/0:7,0:7:21:0,21,217	0/0:6,0:6:18:0,18,181	0/0:8,0:8:24:0,24,260	0/0:5,0:5:15:0,15,154	0/0:6,0:6:18:0,18,189	./.:.:.:.:.	0/0:3,0:3:9:0,9,92	./.:.:.:.:.	0/0:3,0:3:9:0,9,89	0/0:3,0:3:9:0,9,89	./.:.:.:.:.	0/0:7,0:7:21:0,21,221	0/0:3,0:3:9:0,9,89	0/0:2,0:2:6:0,6,59	0/0:2,0:2:6:0,6,59	0/0:8,0:8:24:0,24,243	0/0:4,0:4:12:0,12,124	0/0:4,0:4:12:0,12,123	0/0:6,0:6:18:0,18,183	0/0:2,0:2:6:0,6,61	0/0:5,0:5:12:0,12,135	0/0:6,0:6:18:0,18,189	0/0:5,0:5:15:0,15,149	0/0:6,0:6:18:0,18,183	0/0:3,0:3:9:0,9,87	0/0:5,0:5:15:0,15,148	0/0:6,0:6:18:0,18,188	0/0:12,0:12:36:0,36,377	0/0:5,0:5:15:0,15,154	0/0:6,0:6:18:0,18,183	0/0:4,0:4:12:0,12,118	0/0:3,0:3:9:0,9,86	0/0:4,0:4:12:0,12,118	1/1:0,3:3:9:94,9,0	0/0:3,0:3:9:0,9,92	1/1:0,4:4:12:128,12,0	1/1:0,4:4:12:126,12,0	0/0:4,0:4:12:0,12,121	0/0:4,0:4:12:0,12,126	0/0:3,0:3:9:0,9,88	0/0:5,0:5:15:0,15,156	0/0:1,0:1:3:0,3,32	0/0:5,0:5:12:0,12,134	1/1:0,3:3:9:95,9,0	0/0:2,0:2:3:0,3,45	0/0:2,0:2:3:0,3,45	0/0:2,0:2:3:0,3,45	0/0:4,0:4:9:0,9,100	0/0:5,0:5:9:0,9,119	./.:.:.:.:.	0/0:6,0:6:9:0,9,120	0/0:13,0:13:39:0,39,440
chr1	15613251	.	A	T	1768.16	.	AC=21;AF=0.081;AN=258;BaseQRankSum=-3.960;DP=935;Dels=0.00;FS=0.000;HaplotypeScore=0.1689;InbreedingCoeff=0.4716;MLEAC=20;MLEAF=0.078;MQ=57.35;MQ0=13;MQRankSum=0.978;QD=22.67;ReadPosRankSum=-0.401	GT:AD:DP:GQ:PL	0/0:41,0:41:99:0,120,1287	0/0:20,0:20:57:0,57,609	0/0:17,0:17:51:0,51,537	0/0:38,0:38:99:0,111,1150	0/0:20,0:20:60:0,60,603	0/0:9,0:9:27:0,27,276	0/0:8,0:8:24:0,24,248	./.:.:.:.:.	0/0:5,0:5:15:0,15,157	0/0:28,0:28:69:0,69,739	0/0:2,0:2:6:0,6,63	0/0:12,0:12:33:0,33,346	0/0:10,0:10:30:0,30,313	./.:.:.:.:.	0/0:23,0:23:63:0,63,677	1/1:0,11:12:33:341,33,0	0/0:19,0:19:48:0,48,526	0/0:3,0:3:9:0,9,96	0/0:6,0:6:18:0,18,184	./.:.:.:.:.	1/1:0,1:1:3:31,3,0	0/0:10,0:10:24:0,24,253	0/0:13,0:13:33:0,33,360	0/0:25,0:25:75:0,75,782	0/0:1,0:1:3:0,3,32	0/0:19,0:19:57:0,57,605	0/0:20,0:20:51:0,51,548	0/0:3,0:3:9:0,9,99	0/0:4,0:4:12:0,12,128	1/1:2,9:11:27:266,27,0	0/0:4,0:4:9:0,9,101	0/0:2,0:2:6:0,6,66	0/1:1,5:6:14:135,0,14	0/1:1,3:4:20:85,0,20	0/0:20,0:20:51:0,51,560	0/0:3,0:3:6:0,6,61	0/0:18,0:18:54:0,54,564	0/0:7,0:7:21:0,21,229	1/1:0,10:10:30:286,30,0	./.:.:.:.:.	0/0:4,0:4:12:0,12,131	0/0:8,0:8:18:0,18,193	0/0:14,0:14:36:0,36,371	0/0:18,0:18:51:0,51,527	0/0:16,0:16:48:0,48,491	0/0:17,0:17:45:0,45,487	0/0:13,0:13:39:0,39,404	0/0:4,0:4:12:0,12,134	0/0:1,0:1:3:0,3,32	0/0:4,0:4:12:0,12,127	0/0:1,0:1:3:0,3,32	0/0:4,0:4:12:0,12,127	0/0:5,0:5:15:0,15,156	0/0:3,0:3:9:0,9,95	0/0:5,0:5:15:0,15,162	0/0:1,0:1:3:0,3,29	0/0:3,0:3:9:0,9,97	0/0:8,0:8:24:0,24,250	0/0:3,0:3:9:0,9,93	0/0:5,0:5:15:0,15,150	0/0:5,0:5:12:0,12,130	0/0:1,0:1:3:0,3,30	0/0:11,0:11:33:0,33,349	0/0:3,0:3:9:0,9,92	0/0:11,0:11:33:0,33,345	0/0:4,0:4:12:0,12,127	0/0:6,0:6:18:0,18,189	0/0:8,0:8:18:0,18,206	1/1:2,4:6:12:123,12,0	./.:.:.:.:.	0/0:5,0:5:15:0,15,158	./.:.:.:.:.	0/0:4,0:4:12:0,12,130	0/0:9,0:9:27:0,27,284	0/0:5,0:5:15:0,15,153	0/0:2,0:2:3:0,3,32	0/0:5,0:5:9:0,9,111	0/0:2,0:2:6:0,6,65	0/0:3,0:3:9:0,9,95	0/0:5,0:5:15:0,15,154	0/0:5,0:5:12:0,12,128	0/0:1,0:1:3:0,3,33	0/0:2,0:2:6:0,6,59	0/0:5,0:5:15:0,15,156	0/0:5,0:5:15:0,15,158	0/0:1,0:1:3:0,3,35	1/1:0,10:10:30:306,30,0	0/1:2,2:4:42:42,0,49	0/0:6,0:6:18:0,18,184	0/0:4,0:4:12:0,12,125	0/0:4,0:4:9:0,9,95	0/0:3,0:3:9:0,9,92	0/0:2,0:2:6:0,6,61	0/0:2,0:2:6:0,6,61	0/0:1,0:1:3:0,3,32	0/0:4,0:4:12:0,12,129	0/0:5,0:5:15:0,15,162	0/0:6,0:6:15:0,15,160	0/0:2,0:2:6:0,6,61	0/0:4,0:4:12:0,12,122	0/0:1,0:1:3:0,3,32	0/0:1,0:1:3:0,3,32	0/0:3,0:3:9:0,9,95	0/0:2,0:2:6:0,6,67	0/0:4,0:4:9:0,9,96	0/0:6,0:6:18:0,18,190	./.:.:.:.:.	0/0:4,0:4:12:0,12,124	0/0:4,0:4:12:0,12,118	0/0:2,0:2:6:0,6,60	0/0:6,0:6:18:0,18,189	0/0:4,0:4:12:0,12,122	0/0:6,0:6:15:0,15,172	1/1:0,1:1:3:31,3,0	1/1:0,4:4:12:125,12,0	0/0:5,0:5:12:0,12,126	1/1:0,9:9:27:275,27,0	0/0:4,0:4:12:0,12,126	0/0:9,0:9:27:0,27,281	0/0:4,0:4:12:0,12,120	0/0:9,0:9:27:0,27,276	0/0:7,0:7:21:0,21,219	0/0:5,0:5:15:0,15,162	0/0:5,0:5:15:0,15,161	0/0:7,0:7:12:0,12,123	0/0:1,0:1:3:0,3,31	0/0:5,0:5:15:0,15,153	0/0:4,0:4:12:0,12,122	0/0:2,0:2:6:0,6,63	0/0:3,0:3:6:0,6,76	0/0:2,0:2:3:0,3,45	0/0:3,0:3:6:0,6,75	0/0:6,0:6:9:0,9,134	0/0:4,0:4:9:0,9,91	0/0:2,0:2:6:0,6,62	./.:.:.:.:.	0/0:29,0:29:81:0,81,903
chr1	15619073	.	A	C	3333.07	.	AC=26;AF=0.098;AN=266;BaseQRankSum=3.358;DP=1109;Dels=0.00;FS=0.000;HaplotypeScore=0.0933;InbreedingCoeff=0.5660;MLEAC=23;MLEAF=0.086;MQ=59.84;MQ0=0;MQRankSum=-0.564;QD=28.49;ReadPosRankSum=-1.781	GT:AD:DP:GQ:PL	0/0:78,0:78:99:0,235,2461	0/0:23,0:23:63:0,63,686	0/0:14,0:14:39:0,39,417	0/0:48,0:48:99:0,141,1484	0/0:20,0:20:60:0,60,612	0/0:15,0:15:45:0,45,463	0/0:14,0:14:42:0,42,417	1/1:0,3:3:9:98,9,0	./.:.:.:.:.	0/0:18,0:18:51:0,51,531	0/0:3,0:3:9:0,9,97	0/0:15,0:15:45:0,45,473	0/0:17,0:17:45:0,45,490	./.:.:.:.:.	0/0:15,0:15:42:0,42,444	1/1:0,25:25:75:801,75,0	0/0:17,0:17:51:0,51,524	0/0:4,0:4:12:0,12,126	0/0:9,0:9:27:0,27,278	0/0:13,0:13:36:0,36,385	1/1:0,2:2:6:64,6,0	0/0:20,0:20:60:0,60,630	0/0:12,0:12:36:0,36,380	0/0:18,0:18:45:0,45,505	0/0:1,0:1:3:0,3,33	0/0:23,0:23:60:0,60,656	0/0:23,0:23:60:0,60,651	0/0:5,0:5:15:0,15,159	0/1:1,1:2:26:26,0,26	1/1:0,18:18:54:576,54,0	0/0:6,0:6:18:0,18,188	0/1:2,1:3:25:25,0,58	1/1:0,17:17:51:550,51,0	1/1:0,3:3:9:97,9,0	0/0:13,0:13:39:0,39,406	0/0:7,0:7:21:0,21,195	0/0:35,0:35:96:0,96,1033	0/0:12,0:12:36:0,36,365	1/1:0,23:23:69:738,69,0	0/0:6,0:6:18:0,18,197	0/0:4,0:4:12:0,12,130	0/0:26,0:26:75:0,75,792	0/0:26,0:26:66:0,66,733	0/0:19,0:19:57:0,57,576	0/0:16,0:16:48:0,48,496	0/0:20,0:20:57:0,57,587	0/0:8,0:8:24:0,24,246	0/0:8,1:9:24:0,24,241	0/0:2,0:2:6:0,6,62	0/0:3,0:3:9:0,9,98	0/0:2,0:2:6:0,6,62	0/0:4,0:4:12:0,12,127	0/0:9,0:9:27:0,27,286	0/0:1,0:1:3:0,3,32	0/0:2,0:2:6:0,6,66	0/0:1,0:1:3:0,3,30	0/0:4,0:4:12:0,12,122	0/0:1,0:1:3:0,3,24	0/0:4,0:4:12:0,12,126	0/0:5,0:5:15:0,15,147	0/0:2,0:2:6:0,6,60	0/0:3,0:3:9:0,9,95	0/0:9,0:9:27:0,27,272	0/0:4,0:4:12:0,12,122	0/0:7,0:7:21:0,21,208	0/0:1,0:1:3:0,3,30	0/0:5,0:5:15:0,15,152	0/0:8,0:8:24:0,24,250	1/1:0,2:2:6:67,6,0	0/0:2,0:2:6:0,6,59	0/0:7,0:7:21:0,21,216	0/0:4,0:4:12:0,12,121	0/0:6,0:6:18:0,18,185	0/0:6,0:6:18:0,18,183	0/0:4,0:4:12:0,12,123	0/0:2,0:2:6:0,6,65	0/0:5,0:5:15:0,15,159	0/0:3,0:3:9:0,9,98	0/0:3,0:3:9:0,9,92	0/0:11,0:11:27:0,27,312	0/0:1,0:1:3:0,3,29	0/0:5,0:5:15:0,15,154	0/0:6,0:6:18:0,18,182	0/0:3,0:3:9:0,9,101	0/0:7,0:7:18:0,18,187	0/0:3,0:3:9:0,9,92	1/1:0,3:3:9:95,9,0	0/0:5,0:5:15:0,15,148	0/0:3,0:3:9:0,9,91	0/0:2,0:2:6:0,6,63	0/0:3,0:3:9:0,9,94	0/0:2,0:2:6:0,6,65	0/0:2,0:2:6:0,6,66	0/0:1,0:1:3:0,3,30	0/0:1,0:1:3:0,3,30	0/0:2,0:2:6:0,6,63	0/0:5,0:5:15:0,15,154	0/0:2,0:2:6:0,6,63	0/0:3,0:3:9:0,9,86	0/0:4,0:4:12:0,12,118	0/0:6,0:6:18:0,18,190	0/0:2,0:2:6:0,6,62	0/0:3,0:3:9:0,9,93	0/0:4,0:4:12:0,12,120	0/0:5,0:5:15:0,15,157	0/0:1,0:1:3:0,3,32	0/0:6,0:6:18:0,18,181	0/0:6,0:6:18:0,18,176	0/0:1,0:1:3:0,3,33	0/0:7,0:7:18:0,18,196	0/0:5,0:5:15:0,15,154	0/0:1,0:1:3:0,3,32	0/0:5,0:5:15:0,15,162	1/1:0,3:3:9:94,9,0	1/1:0,7:7:21:230,21,0	0/0:6,0:6:18:0,18,177	1/1:0,6:6:18:196,18,0	0/0:2,0:2:6:0,6,67	0/0:4,0:4:12:0,12,118	0/0:7,0:7:21:0,21,221	0/0:4,0:4:12:0,12,130	0/0:8,0:8:24:0,24,248	0/0:7,0:7:18:0,18,203	0/0:5,0:5:15:0,15,152	0/0:1,0:1:3:0,3,31	0/0:3,0:3:9:0,9,95	0/0:12,0:12:36:0,36,367	0/0:2,0:2:6:0,6,59	0/0:4,0:4:12:0,12,119	./.:.:.:.:.	0/0:3,0:3:6:0,6,75	0/0:2,0:2:3:0,3,45	0/0:7,0:7:12:0,12,165	0/0:6,0:6:9:0,9,134	./.:.:.:.:.	0/0:2,0:2:3:0,3,45	0/0:33,0:33:96:0,96,1079
chr1	15628528	.	C	T	1672.21	.	AC=39;AF=0.155;AN=252;BaseQRankSum=-2.235;DP=786;Dels=0.00;FS=6.901;HaplotypeScore=0.0526;InbreedingCoeff=0.5938;MLEAC=31;MLEAF=0.123;MQ=59.54;MQ0=0;MQRankSum=-0.384;QD=24.23;ReadPosRankSum=-1.638	GT:AD:DP:GQ:PL	0/0:36,0:36:99:0,108,1188	0/0:18,0:18:54:0,54,590	0/0:13,0:13:33:0,33,365	0/0:31,0:31:93:0,93,978	0/0:20,0:20:60:0,60,646	0/0:8,0:8:18:0,18,213	1/1:0,12:12:27:322,27,0	./.:.:.:.:.	0/0:1,0:1:3:0,3,32	0/0:23,0:23:69:0,69,745	0/0:1,0:1:3:0,3,32	0/0:5,0:5:15:0,15,161	0/0:16,0:16:48:0,48,510	0/0:1,0:1:3:0,3,32	0/0:20,0:20:60:0,60,631	0/0:10,0:10:30:0,30,316	0/0:10,0:10:30:0,30,330	0/0:2,0:2:6:0,6,55	0/0:1,0:1:3:0,3,31	0/0:1,0:1:3:0,3,32	./.:.:.:.:.	0/0:4,0:4:12:0,12,121	0/0:9,0:9:27:0,27,281	0/0:22,0:22:66:0,66,705	1/1:0,2:2:6:59,6,0	0/0:15,0:15:45:0,45,483	0/0:19,0:19:57:0,57,615	0/0:3,0:3:9:0,9,99	0/0:1,0:1:3:0,3,33	0/0:7,0:7:21:0,21,227	1/1:0,1:1:3:33,3,0	./.:.:.:.:.	0/0:10,0:10:30:0,30,319	0/0:2,0:2:6:0,6,65	0/0:9,0:9:24:0,24,251	1/1:0,1:1:3:32,3,0	0/0:17,0:17:51:0,51,552	0/0:7,0:7:21:0,21,214	0/0:5,0:5:15:0,15,156	./.:.:.:.:.	0/0:1,0:1:3:0,3,33	1/1:0,11:11:33:332,33,0	0/0:25,0:25:75:0,75,799	0/0:13,0:13:39:0,39,412	0/0:16,0:16:48:0,48,518	0/0:11,0:11:33:0,33,352	0/0:14,0:14:42:0,42,455	0/0:2,0:2:6:0,6,67	0/0:1,0:1:3:0,3,30	0/0:3,0:3:9:0,9,97	0/0:3,0:3:9:0,9,97	0/0:3,0:3:9:0,9,95	0/0:3,0:3:9:0,9,95	./.:.:.:.:.	0/0:4,0:4:12:0,12,126	0/0:2,0:2:6:0,6,65	0/0:8,0:8:24:0,24,262	0/0:4,0:4:12:0,12,124	0/0:2,0:2:6:0,6,66	0/0:8,0:8:24:0,24,260	0/0:2,0:2:6:0,6,63	0/0:4,0:4:12:0,12,129	0/0:4,0:4:9:0,9,108	1/1:0,1:1:3:31,3,0	1/1:0,4:4:12:124,12,0	./.:.:.:.:.	1/1:0,5:5:15:158,15,0	0/0:6,0:6:15:0,15,170	./.:.:.:.:.	./.:.:.:.:.	0/0:1,0:1:3:0,3,33	0/0:2,0:2:6:0,6,65	0/0:6,0:6:18:0,18,190	0/0:4,0:4:12:0,12,124	0/0:5,0:5:15:0,15,161	0/0:6,0:6:18:0,18,190	0/0:5,0:5:15:0,15,166	0/0:2,0:2:6:0,6,65	./.:.:.:.:.	0/0:6,0:6:18:0,18,192	0/0:2,0:2:6:0,6,65	0/0:3,0:3:9:0,9,99	0/0:3,0:3:9:0,9,99	0/0:3,0:3:9:0,9,97	0/0:5,0:5:15:0,15,162	1/1:0,3:3:9:94,9,0	0/0:4,0:4:12:0,12,124	1/1:0,1:1:3:31,3,0	0/0:5,0:5:15:0,15,158	0/0:5,0:5:15:0,15,164	0/0:3,0:3:9:0,9,95	./.:.:.:.:.	0/1:1,3:4:20:79,0,20	0/0:2,0:2:6:0,6,63	1/1:0,1:1:3:32,3,0	1/1:0,1:1:3:32,3,0	1/1:0,1:1:3:31,3,0	1/1:0,1:1:3:32,3,0	1/1:0,2:2:6:59,6,0	1/1:0,6:6:18:184,18,0	1/1:0,3:3:9:94,9,0	0/0:1,0:1:3:0,3,33	0/0:5,0:5:15:0,15,157	0/0:1,0:1:3:0,3,32	0/0:1,0:1:3:0,3,32	0/0:1,0:1:3:0,3,32	0/0:1,0:1:3:0,3,34	0/0:2,0:2:6:0,6,62	0/0:4,0:4:12:0,12,133	1/1:0,4:4:12:125,12,0	1/1:0,5:5:15:150,15,0	0/0:4,0:4:12:0,12,133	0/0:10,0:10:30:0,30,320	0/0:7,0:7:21:0,21,221	0/0:6,0:6:18:0,18,197	0/0:2,0:2:6:0,6,63	0/0:1,0:1:3:0,3,31	0/0:4,0:4:12:0,12,126	0/0:6,0:6:18:0,18,186	0/0:4,0:4:12:0,12,127	0/0:5,0:5:15:0,15,166	0/0:4,0:4:12:0,12,130	0/0:4,0:4:12:0,12,132	0/0:5,0:5:15:0,15,154	0/0:3,0:3:9:0,9,96	0/0:2,0:2:6:0,6,65	0/0:4,0:4:12:0,12,130	0/0:4,0:4:12:0,12,128	0/0:6,0:6:18:0,18,187	0/0:6,0:6:9:0,9,134	0/0:5,0:5:9:0,9,121	0/0:2,0:2:3:0,3,45	./.:.:.:.:.	0/0:5,0:5:12:0,12,140	0/0:6,0:6:12:0,12,152	0/0:5,0:5:12:0,12,137	0/0:33,0:33:99:0,99,1127
chr1	15628756	.	G	T	1762.62	.	AC=27;AF=0.103;AN=262;BaseQRankSum=0.751;DP=859;Dels=0.00;FS=5.089;HaplotypeScore=0.0788;InbreedingCoeff=0.5124;MLEAC=23;MLEAF=0.088;MQ=59.73;MQ0=1;MQRankSum=-0.081;QD=24.48;ReadPosRankSum=3.438	GT:AD:DP:GQ:PL	0/0:40,0:40:99:0,114,1209	0/0:8,0:8:24:0,24,243	0/0:13,0:14:36:0,36,385	0/0:36,0:36:99:0,108,1101	0/0:19,0:19:57:0,57,572	0/0:15,0:15:39:0,39,423	0/0:11,0:11:33:0,33,343	0/0:2,0:2:6:0,6,63	0/0:1,0:1:3:0,3,30	0/0:12,0:12:36:0,36,367	0/0:1,0:1:3:0,3,32	0/0:18,0:18:45:0,45,509	0/0:13,0:13:30:0,30,348	0/0:1,0:1:3:0,3,33	0/0:11,0:11:33:0,33,347	0/0:15,0:15:36:0,36,419	0/0:11,0:11:33:0,33,343	0/0:4,0:4:12:0,12,123	0/0:9,0:9:24:0,24,258	1/1:0,4:4:9:105,9,0	0/0:3,0:3:6:0,6,57	0/0:12,0:12:36:0,36,363	1/1:0,17:17:48:503,48,0	0/0:25,0:25:72:0,72,737	0/0:1,0:1:3:0,3,30	0/0:19,0:19:48:0,48,512	0/0:24,0:24:69:0,69,704	0/0:1,0:1:3:0,3,32	0/0:2,0:2:6:0,6,63	0/0:15,0:15:45:0,45,453	0/0:1,0:1:3:0,3,32	0/0:3,0:3:9:0,9,97	0/0:13,0:13:33:0,33,369	./.:.:.:.:.	0/0:15,0:15:45:0,45,460	0/0:2,0:2:6:0,6,63	0/0:19,0:19:51:0,51,552	0/0:14,0:14:36:0,36,401	0/0:11,0:11:24:0,24,284	0/0:2,0:2:6:0,6,52	0/0:2,0:2:6:0,6,65	0/0:14,0:14:33:0,33,374	1/1:0,11:11:30:321,30,0	0/0:18,0:18:51:0,51,540	1/1:0,8:8:24:257,24,0	0/0:17,0:17:45:0,45,489	0/0:13,0:13:39:0,39,391	0/0:3,0:3:9:0,9,92	0/0:2,0:2:3:0,3,45	0/0:2,0:2:6:0,6,63	0/0:5,0:5:15:0,15,151	0/0:7,0:7:15:0,15,182	0/0:6,0:6:18:0,18,178	0/0:2,0:2:6:0,6,60	0/0:2,0:2:6:0,6,61	0/0:4,0:4:12:0,12,130	./.:.:.:.:.	0/0:2,0:2:6:0,6,62	0/0:2,0:2:6:0,6,61	0/0:11,0:11:33:0,33,333	0/0:5,0:5:12:0,12,138	0/0:2,0:2:6:0,6,63	0/0:1,0:1:3:0,3,31	0/0:6,0:6:15:0,15,171	0/0:4,0:4:12:0,12,119	./.:.:.:.:.	0/0:1,0:1:3:0,3,31	0/0:6,0:6:18:0,18,184	0/0:3,0:3:9:0,9,91	./.:.:.:.:.	0/0:4,0:4:12:0,12,117	0/0:5,0:5:15:0,15,149	1/1:0,3:3:9:94,9,0	0/1:2,4:6:44:92,0,44	0/0:4,0:4:12:0,12,124	0/0:6,0:6:18:0,18,193	1/1:0,1:1:3:32,3,0	0/0:1,0:1:3:0,3,33	0/0:2,0:2:6:0,6,59	1/1:0,4:4:12:119,12,0	0/0:2,0:2:3:0,3,45	0/0:2,0:2:6:0,6,55	0/0:4,0:4:12:0,12,126	0/0:2,0:2:3:0,3,45	0/0:3,0:3:9:0,9,89	0/0:3,0:3:9:0,9,93	0/0:5,0:5:15:0,15,151	0/0:2,0:2:6:0,6,57	0/0:3,0:3:9:0,9,89	0/0:4,0:4:12:0,12,126	./.:.:.:.:.	0/0:4,0:4:12:0,12,126	0/0:7,0:7:21:0,21,220	0/0:3,0:3:9:0,9,96	0/0:2,0:2:3:0,3,32	0/0:2,0:2:6:0,6,61	0/0:1,0:1:3:0,3,32	./.:.:.:.:.	0/0:1,0:1:3:0,3,29	0/0:1,0:1:3:0,3,31	0/0:2,0:2:6:0,6,61	0/0:1,0:1:3:0,3,32	0/0:3,0:3:9:0,9,95	1/1:0,3:3:9:96,9,0	1/1:0,3:3:9:97,9,0	1/1:0,5:5:12:135,12,0	0/0:4,0:4:12:0,12,123	0/0:6,0:6:18:0,18,175	0/0:4,0:4:12:0,12,132	0/0:10,0:10:21:0,21,256	0/0:5,0:5:15:0,15,155	0/0:4,0:4:12:0,12,136	0/0:11,0:11:33:0,33,329	0/0:11,0:11:33:0,33,326	0/0:5,0:5:15:0,15,158	0/0:3,0:3:9:0,9,94	0/0:5,0:5:15:0,15,152	0/0:3,0:3:9:0,9,90	0/0:1,0:1:3:0,3,30	0/0:5,0:5:15:0,15,155	0/0:3,0:3:9:0,9,96	0/0:5,0:5:15:0,15,157	1/1:0,3:3:9:96,9,0	0/0:4,0:4:12:0,12,122	1/1:0,3:3:9:92,9,0	1/1:0,1:1:3:33,3,0	0/0:3,0:3:9:0,9,92	0/0:6,0:6:18:0,18,187	0/0:2,0:2:6:0,6,61	0/0:4,0:4:6:0,6,89	0/0:1,0:1:3:0,3,32	0/0:2,0:2:3:0,3,29	0/0:4,0:4:6:0,6,89	0/0:6,0:6:9:0,9,134	0/0:2,0:2:3:0,3,45	0/0:4,0:4:6:0,6,89	0/0:22,0:22:66:0,66,711
chr1	15628895	.	G	T	414.28	.	AC=21;AF=0.088;AN=240;BaseQRankSum=-4.749;DP=660;Dels=0.00;FS=7.176;HaplotypeScore=0.1108;InbreedingCoeff=0.3857;MLEAC=15;MLEAF=0.063;MQ=59.59;MQ0=0;MQRankSum=-1.475;QD=15.34;ReadPosRankSum=4.453	GT:AD:DP:GQ:PL	0/0:44,0:44:99:0,132,1380	0/0:7,0:7:21:0,21,228	0/0:9,0:9:24:0,24,278	0/0:32,0:32:84:0,84,961	0/0:15,0:15:45:0,45,483	0/0:10,0:10:30:0,30,320	0/0:9,0:9:27:0,27,281	0/0:1,0:1:3:0,3,32	0/0:3,0:3:9:0,9,89	0/0:12,0:12:33:0,33,364	./.:.:.:.:.	0/0:10,0:10:30:0,30,332	1/1:0,2:2:6:60,6,0	./.:.:.:.:.	1/1:0,5:5:15:154,15,0	0/0:5,0:5:15:0,15,160	0/0:6,0:6:18:0,18,198	0/0:1,0:1:3:0,3,32	0/0:8,0:8:18:0,18,218	0/0:3,0:3:9:0,9,94	0/0:1,0:1:3:0,3,33	0/0:10,0:11:30:0,30,310	0/0:10,0:10:27:0,27,304	0/0:15,0:15:45:0,45,496	0/0:2,0:2:6:0,6,61	1/1:0,2:2:6:61,6,0	0/0:11,0:11:33:0,33,363	1/1:0,1:1:3:32,3,0	0/1:1,1:2:26:26,0,26	0/0:5,0:5:12:0,12,143	1/1:0,1:1:3:31,3,0	0/0:2,0:2:6:0,6,68	0/0:6,0:6:15:0,15,173	0/0:1,0:1:3:0,3,32	0/0:3,0:3:9:0,9,97	0/0:4,0:4:12:0,12,128	0/0:14,0:14:42:0,42,450	0/0:9,0:9:24:0,24,266	0/0:5,0:5:15:0,15,163	./.:.:.:.:.	0/0:6,0:6:18:0,18,195	0/0:17,0:17:48:0,48,539	0/0:14,0:14:39:0,39,432	0/0:12,0:12:36:0,36,392	0/0:10,0:10:30:0,30,321	0/0:11,0:11:30:0,30,326	0/0:15,0:15:39:0,39,437	0/0:3,0:3:9:0,9,103	./.:.:.:.:.	0/0:4,0:4:12:0,12,125	0/0:4,0:4:12:0,12,121	0/0:4,0:4:12:0,12,132	0/0:3,0:3:9:0,9,98	./.:.:.:.:.	0/0:2,0:2:6:0,6,65	1/1:0,1:1:3:31,3,0	0/0:3,0:3:9:0,9,93	0/0:4,0:4:12:0,12,127	0/0:5,0:5:15:0,15,162	0/0:6,0:6:18:0,18,199	./.:.:.:.:.	0/0:2,0:2:6:0,6,68	0/0:6,0:6:15:0,15,174	0/0:9,0:9:18:0,18,217	0/0:4,0:4:12:0,12,128	./.:.:.:.:.	0/0:2,0:2:6:0,6,65	0/0:4,1:5:9:0,9,96	0/0:5,0:5:12:0,12,140	0/0:2,0:2:6:0,6,65	0/0:1,0:1:3:0,3,32	./.:.:.:.:.	0/0:4,0:4:12:0,12,126	0/0:4,0:4:12:0,12,126	0/0:4,0:4:12:0,12,128	0/0:1,0:1:3:0,3,33	0/0:1,0:1:3:0,3,32	0/0:2,0:2:6:0,6,61	0/0:1,0:1:3:0,3,34	0/0:5,0:5:15:0,15,161	./.:.:.:.:.	./.:.:.:.:.	0/0:6,0:6:18:0,18,191	0/0:2,0:2:6:0,6,64	0/0:5,0:5:15:0,15,162	0/0:4,0:4:12:0,12,127	0/0:2,0:2:6:0,6,61	0/0:5,0:5:15:0,15,159	0/0:5,0:5:15:0,15,156	./.:.:.:.:.	./.:.:.:.:.	0/0:3,0:3:9:0,9,99	0/0:1,0:1:3:0,3,32	./.:.:.:.:.	0/0:1,0:1:3:0,3,31	0/1:1,1:2:25:25,0,25	0/1:3,1:4:18:18,0,84	0/0:2,0:2:6:0,6,65	0/0:2,0:2:6:0,6,63	./.:.:.:.:.	0/0:4,0:4:12:0,12,129	1/1:0,1:1:3:31,3,0	1/1:0,1:1:3:31,3,0	0/0:5,0:5:15:0,15,168	./.:.:.:.:.	0/0:6,0:6:18:0,18,194	0/0:5,0:5:15:0,15,168	0/0:4,0:4:12:0,12,125	0/0:6,0:6:18:0,18,189	0/0:4,0:4:9:0,9,102	0/0:4,0:4:12:0,12,126	0/0:6,0:6:18:0,18,195	0/0:3,0:3:9:0,9,100	0/0:4,0:4:12:0,12,130	0/0:3,0:3:9:0,9,98	1/1:0,5:5:12:136,12,0	0/0:3,0:3:9:0,9,100	0/0:2,0:2:6:0,6,62	0/0:3,0:3:9:0,9,98	0/0:5,0:5:15:0,15,156	0/0:5,0:5:15:0,15,167	0/0:6,0:6:18:0,18,193	0/0:4,0:4:12:0,12,132	0/0:7,0:7:18:0,18,195	0/0:2,0:2:6:0,6,64	./.:.:.:.:.	0/0:3,0:3:9:0,9,99	0/0:1,0:1:3:0,3,32	0/0:4,0:4:12:0,12,134	0/0:3,0:3:6:0,6,73	0/0:1,0:1:3:0,3,29	0/0:4,0:4:6:0,6,89	0/0:4,0:4:6:0,6,89	0/0:7,0:7:12:0,12,160	./.:.:.:.:.	0/0:2,0:2:3:0,3,45	0/0:19,0:19:57:0,57,643
chr1	15639862	.	G	C	509.96	.	AC=14;AF=0.072;AN=194;BaseQRankSum=-0.453;DP=476;Dels=0.00;FS=4.261;HaplotypeScore=0.0069;InbreedingCoeff=0.2848;MLEAC=11;MLEAF=0.057;MQ=27.16;MQ0=64;MQRankSum=-0.599;QD=16.45;ReadPosRankSum=0.132	GT:AD:DP:GQ:PL	0/0:21,0:21:36:0,36,382	0/0:6,0:6:9:0,9,91	0/0:5,0:5:9:0,9,94	0/0:17,0:17:15:0,15,158	0/0:6,0:6:12:0,12,124	0/0:5,2:7:15:0,15,148	0/0:7,0:7:12:0,12,126	0/0:2,0:2:3:0,3,28	./.:.:.:.:.	0/0:7,0:7:12:0,12,120	./.:.:.:.:.	0/0:9,0:9:15:0,15,153	0/0:8,0:8:9:0,9,94	./.:.:.:.:.	0/0:15,0:15:27:0,27,275	0/0:4,0:4:12:0,12,118	0/0:5,2:7:15:0,15,157	0/0:1,0:1:3:0,3,28	0/0:3,0:3:9:0,9,92	0/0:1,0:1:3:0,3,32	./.:.:.:.:.	0/0:2,0:2:3:0,3,29	./.:.:.:.:.	0/0:9,0:9:18:0,18,189	./.:.:.:.:.	0/0:13,0:13:15:0,15,152	1/1:0,7:7:15:157,15,0	0/0:2,0:2:6:0,6,65	./.:.:.:.:.	0/0:9,0:9:12:0,12,126	./.:.:.:.:.	0/0:1,0:1:3:0,3,32	0/0:3,0:3:6:0,6,61	0/0:6,0:6:6:0,6,55	0/0:10,0:10:15:0,15,158	1/1:3,1:4:3:28,3,0	0/0:9,0:9:24:0,24,253	1/1:0,7:7:12:123,12,0	0/0:7,0:7:12:0,12,123	1/1:0,3:3:9:83,9,0	0/0:2,0:2:6:0,6,60	0/0:8,0:8:12:0,12,118	0/0:8,0:8:12:0,12,139	0/0:8,0:8:21:0,21,211	0/0:9,0:9:18:0,18,188	0/0:8,0:8:6:0,6,61	0/0:4,0:4:6:0,6,63	./.:.:.:.:.	./.:.:.:.:.	0/0:6,0:6:3:0,3,32	0/0:2,0:2:6:0,6,59	./.:.:.:.:.	0/0:8,0:8:18:0,18,183	./.:.:.:.:.	./.:.:.:.:.	./.:.:.:.:.	0/0:1,0:1:3:0,3,31	0/0:5,0:5:12:0,12,121	0/0:3,0:3:3:0,3,31	0/0:2,0:2:3:0,3,30	0/0:1,1:2:3:0,3,31	0/0:3,0:3:6:0,6,61	0/0:6,0:6:12:0,12,123	0/0:1,0:1:3:0,3,30	0/0:4,0:4:12:0,12,120	0/0:2,0:2:3:0,3,31	./.:.:.:.:.	0/0:5,0:5:6:0,6,63	0/0:1,0:1:3:0,3,32	0/0:1,0:1:3:0,3,30	0/0:2,0:2:6:0,6,62	./.:.:.:.:.	0/0:3,0:3:9:0,9,92	0/0:1,0:1:3:0,3,31	0/0:7,0:7:9:0,9,93	0/0:5,0:5:6:0,6,63	./.:.:.:.:.	0/0:1,0:1:3:0,3,32	0/0:1,0:1:3:0,3,31	0/0:4,0:4:6:0,6,60	./.:.:.:.:.	0/0:1,0:1:3:0,3,31	0/0:2,0:2:3:0,3,32	0/0:1,0:1:3:0,3,22	0/0:3,0:3:6:0,6,61	0/0:2,0:2:3:0,3,30	0/0:1,0:1:3:0,3,32	0/0:1,0:1:3:0,3,31	./.:.:.:.:.	./.:.:.:.:.	0/0:4,0:4:6:0,6,65	0/0:3,0:3:3:0,3,30	0/0:4,0:4:6:0,6,62	./.:.:.:.:.	./.:.:.:.:.	0/0:2,0:2:3:0,3,28	0/0:1,0:1:3:0,3,32	./.:.:.:.:.	./.:.:.:.:.	0/0:6,0:6:9:0,9,92	0/0:2,0:2:3:0,3,30	./.:.:.:.:.	./.:.:.:.:.	./.:.:.:.:.	0/0:8,0:8:21:0,21,227	./.:.:.:.:.	./.:.:.:.:.	./.:.:.:.:.	1/1:0,3:3:9:98,9,0	0/0:3,0:3:6:0,6,60	0/0:2,0:2:3:0,3,31	1/1:0,3:3:9:101,9,0	1/1:0,4:4:9:90,9,0	./.:.:.:.:.	0/0:4,0:4:6:0,6,63	./.:.:.:.:.	0/0:3,0:3:9:0,9,93	0/0:2,0:2:3:0,3,31	./.:.:.:.:.	0/0:1,0:1:3:0,3,29	0/0:3,0:3:6:0,6,60	./.:.:.:.:.	0/0:2,0:2:3:0,3,30	./.:.:.:.:.	0/0:1,0:1:3:0,3,31	0/0:3,0:3:6:0,6,63	0/0:2,0:2:3:0,3,32	0/0:4,0:4:6:0,6,63	./.:.:.:.:.	./.:.:.:.:.	0/0:2,0:2:3:0,3,45	./.:.:.:.:.	./.:.:.:.:.	0/0:2,0:2:6:0,6,61	0/0:1,0:1:3:0,3,30	./.:.:.:.:.	0/0:21,0:21:36:0,36,397
chr1	15643368	.	A	T	1145.83	.	AC=40;AF=0.167;AN=240;BaseQRankSum=0.385;DP=783;Dels=0.00;FS=8.140;HaplotypeScore=0.2338;InbreedingCoeff=0.4825;MLEAC=33;MLEAF=0.138;MQ=31.06;MQ0=38;MQRankSum=-1.566;QD=14.32;ReadPosRankSum=-1.895	GT:AD:DP:GQ:PL	0/0:52,0:52:99:0,114,1186	0/0:19,0:19:21:0,21,215	0/0:6,0:6:3:0,3,26	0/0:34,0:34:57:0,57,587	0/0:11,0:11:21:0,21,224	0/0:6,0:6:9:0,9,92	1/1:3,6:9:15:172,15,0	./.:.:.:.:.	./.:.:.:.:.	0/0:21,0:21:39:0,39,408	0/0:2,0:2:3:0,3,28	0/0:10,0:10:15:0,15,158	0/0:7,0:7:12:0,12,125	./.:.:.:.:.	0/0:17,0:17:39:0,39,410	0/0:14,0:14:30:0,30,313	0/0:14,0:14:18:0,18,185	0/0:2,0:2:3:0,3,32	0/0:2,0:2:3:0,3,28	./.:.:.:.:.	./.:.:.:.:.	0/0:6,0:6:6:0,6,65	0/0:13,0:13:27:0,27,280	0/0:30,0:30:54:0,54,560	1/1:0,2:2:6:61,6,0	0/0:18,0:18:24:0,24,251	0/0:13,0:13:15:0,15,156	0/0:5,0:5:6:0,6,55	0/1:2,1:3:19:19,0,46	0/0:17,0:17:36:0,36,391	0/1:4,1:5:22:26,0,22	0/0:4,0:4:6:0,6,64	0/0:11,0:11:12:0,12,125	0/0:2,0:2:6:0,6,55	0/0:13,0:13:18:0,18,189	1/1:0,4:4:9:87,9,0	0/0:13,0:13:21:0,21,217	0/0:5,0:5:12:0,12,118	0/0:7,0:7:12:0,12,125	0/0:2,0:2:3:0,3,28	0/0:3,0:3:6:0,6,65	1/1:3,3:6:9:92,9,0	0/0:11,0:11:21:0,21,214	0/0:15,0:15:33:0,33,340	0/0:11,0:11:24:0,24,252	0/0:10,0:10:15:0,15,151	0/0:7,0:7:21:0,21,210	0/0:3,0:3:3:0,3,28	0/0:3,0:3:6:0,6,64	0/0:6,0:6:15:0,15,162	./.:.:.:.:.	0/0:2,0:2:6:0,6,59	0/0:6,0:6:12:0,12,125	1/1:1,2:3:6:61,6,0	0/0:6,0:6:3:0,3,31	0/0:2,0:2:3:0,3,31	./.:.:.:.:.	0/0:8,0:8:18:0,18,187	0/0:2,0:2:3:0,3,32	0/0:7,0:7:15:0,15,152	./.:.:.:.:.	./.:.:.:.:.	0/0:4,0:4:9:0,9,93	1/1:3,3:6:9:86,9,0	1/1:2,6:8:18:191,18,0	0/0:1,0:1:3:0,3,31	1/1:1,4:5:12:126,12,0	0/0:7,0:7:6:0,6,67	0/0:1,0:1:3:0,3,29	0/0:1,0:1:3:0,3,28	0/0:1,0:1:3:0,3,29	0/0:2,0:2:6:0,6,55	./.:.:.:.:.	0/0:10,0:10:12:0,12,118	./.:.:.:.:.	./.:.:.:.:.	0/0:4,0:4:3:0,3,31	0/0:6,0:6:18:0,18,187	0/0:6,0:6:12:0,12,131	0/0:3,0:3:9:0,9,97	./.:.:.:.:.	0/0:3,0:3:9:0,9,93	0/0:7,0:7:6:0,6,62	0/0:4,0:4:6:0,6,73	0/0:3,0:3:9:0,9,94	1/1:1,3:4:9:90,9,0	0/0:3,0:3:3:0,3,31	1/1:0,1:1:3:28,3,0	0/0:8,0:8:18:0,18,202	0/0:3,0:3:6:0,6,59	0/0:3,0:3:6:0,6,60	1/1:0,1:1:3:32,3,0	0/0:1,0:1:3:0,3,32	0/0:2,0:2:3:0,3,31	1/1:0,2:2:6:59,6,0	1/1:1,1:2:3:31,3,0	1/1:1,1:2:3:28,3,0	./.:.:.:.:.	1/1:0,2:2:6:59,6,0	1/1:0,2:2:6:63,6,0	1/1:3,3:6:6:55,6,0	0/0:2,0:2:3:0,3,32	0/0:2,0:2:3:0,3,30	0/0:4,0:4:9:0,9,87	0/0:2,0:2:6:0,6,61	0/0:5,0:5:15:0,15,159	0/0:4,0:4:9:0,9,92	0/0:8,0:8:12:0,12,121	0/0:4,0:4:3:0,3,28	1/1:0,2:2:3:30,3,0	1/1:2,3:5:9:93,9,0	0/0:4,0:4:3:0,3,28	0/0:1,0:1:3:0,3,31	./.:.:.:.:.	0/0:2,0:2:6:0,6,67	0/0:2,0:2:3:0,3,33	0/0:4,0:4:12:0,12,122	0/0:3,0:3:6:0,6,57	0/0:1,0:1:3:0,3,30	0/0:5,0:5:12:0,12,122	0/0:4,0:4:3:0,3,32	./.:.:.:.:.	0/0:3,0:3:3:0,3,29	0/0:6,0:6:9:0,9,95	0/0:4,0:4:12:0,12,115	0/0:4,0:4:9:0,9,89	0/0:5,0:5:9:0,9,92	0/0:2,0:2:6:0,6,60	0/0:2,0:2:3:0,3,32	0/0:4,0:4:6:0,6,76	0/0:2,0:2:3:0,3,45	./.:.:.:.:.	0/0:5,0:5:9:0,9,112	0/0:6,0:6:9:0,9,134	0/0:4,0:5:6:0,6,89	0/0:8,0:8:9:0,9,121	0/0:14,0:14:21:0,21,221
chr1	15693735	.	C	T	555.23	.	AC=24;AF=0.152;AN=158;DP=649;Dels=0.00;FS=0.000;HaplotypeScore=0.0439;InbreedingCoeff=0.3762;MLEAC=20;MLEAF=0.127;MQ=21.63;MQ0=66;QD=7.82	GT:AD:DP:GQ:PL	0/0:43,0:43:39:0,39,410	0/0:19,0:19:15:0,15,153	0/0:15,0:15:15:0,15,153	0/0:24,0:24:24:0,24,232	0/0:12,0:12:9:0,9,93	0/0:7,0:7:6:0,6,55	./.:.:.:.:.	./.:.:.:.:.	./.:.:.:.:.	0/0:15,0:15:15:0,15,148	0/0:1,0:1:3:0,3,34	0/0:14,0:14:12:0,12,118	1/1:0,8:8:6:65,6,0	./.:.:.:.:.	1/1:0,12:12:6:63,6,0	0/0:12,0:12:15:0,15,148	0/0:18,0:18:27:0,27,275	0/0:1,0:1:3:0,3,32	./.:.:.:.:.	0/0:6,0:6:6:0,6,61	./.:.:.:.:.	./.:.:.:.:.	0/0:14,0:14:15:0,15,148	0/0:11,0:11:9:0,9,89	./.:.:.:.:.	1/1:0,13:13:15:158,15,0	0/0:15,0:15:30:0,30,298	./.:.:.:.:.	./.:.:.:.:.	0/0:11,0:11:9:0,9,83	1/1:0,1:1:3:32,3,0	1/1:0,3:3:6:63,6,0	0/0:13,0:13:15:0,15,153	./.:.:.:.:.	0/0:9,0:9:3:0,3,32	0/0:1,0:1:3:0,3,32	0/0:12,0:12:9:0,9,92	1/1:0,9:9:12:126,12,0	./.:.:.:.:.	./.:.:.:.:.	0/0:2,0:2:3:0,3,29	0/0:12,0:12:9:0,9,86	0/0:10,0:10:15:0,15,148	0/0:6,0:6:9:0,9,92	0/0:16,0:16:6:0,6,61	0/0:8,0:8:6:0,6,63	0/0:9,0:9:12:0,12,118	0/0:2,0:2:3:0,3,31	./.:.:.:.:.	0/0:4,0:4:3:0,3,28	0/0:1,0:1:3:0,3,32	0/0:3,0:3:6:0,6,61	./.:.:.:.:.	./.:.:.:.:.	./.:.:.:.:.	./.:.:.:.:.	./.:.:.:.:.	0/0:5,0:5:3:0,3,30	0/0:3,0:3:3:0,3,32	0/0:3,0:3:3:0,3,31	./.:.:.:.:.	0/0:4,0:4:6:0,6,59	./.:.:.:.:.	0/0:2,0:2:6:0,6,63	0/0:3,0:3:3:0,3,32	1/1:0,4:4:6:63,6,0	./.:.:.:.:.	1/1:0,5:5:6:65,6,0	0/0:2,0:2:3:0,3,31	0/0:4,0:4:6:0,6,57	0/0:3,0:3:6:0,6,61	./.:.:.:.:.	0/0:3,0:3:6:0,6,61	./.:.:.:.:.	./.:.:.:.:.	0/0:3,0:3:3:0,3,31	./.:.:.:.:.	./.:.:.:.:.	./.:.:.:.:.	./.:.:.:.:.	./.:.:.:.:.	0/0:1,0:1:3:0,3,32	./.:.:.:.:.	./.:.:.:.:.	0/0:3,0:3:3:0,3,32	./.:.:.:.:.	0/0:1,0:1:3:0,3,32	1/1:0,5:5:3:26,3,0	0/0:3,0:3:6:0,6,59	./.:.:.:.:.	./.:.:.:.:.	0/0:2,0:2:3:0,3,32	0/0:1,0:1:3:0,3,29	./.:.:.:.:.	0/0:6,0:6:6:0,6,63	0/0:3,0:3:3:0,3,31	0/0:2,1:3:6:0,6,59	./.:.:.:.:.	./.:.:.:.:.	./.:.:.:.:.	./.:.:.:.:.	./.:.:.:.:.	./.:.:.:.:.	./.:.:.:.:.	./.:.:.:.:.	./.:.:.:.:.	0/0:3,0:3:3:0,3,32	0/0:3,0:3:3:0,3,29	1/1:0,3:3:3:31,3,0	0/0:6,0:6:6:0,6,65	./.:.:.:.:.	1/1:0,3:3:3:31,3,0	1/1:0,5:5:3:31,3,0	0/0:3,0:3:3:0,3,31	0/0:6,0:6:6:0,6,63	./.:.:.:.:.	0/0:7,0:7:3:0,3,33	./.:.:.:.:.	0/0:3,0:3:6:0,6,65	./.:.:.:.:.	0/0:6,0:6:3:0,3,32	./.:.:.:.:.	0/0:3,0:3:6:0,6,61	./.:.:.:.:.	./.:.:.:.:.	0/0:2,0:2:3:0,3,32	./.:.:.:.:.	0/0:2,0:2:3:0,3,32	./.:.:.:.:.	./.:.:.:.:.	0/0:2,0:2:3:0,3,45	./.:.:.:.:.	./.:.:.:.:.	0/0:1,0:1:3:0,3,29	0/0:3,0:3:3:0,3,30	./.:.:.:.:.	0/0:8,0:8:12:0,12,130
chr1	15706793	.	C	T	1684.82	.	AC=23;AF=0.094;AN=244;BaseQRankSum=0.934;DP=812;Dels=0.00;FS=1.631;HaplotypeScore=0.1012;InbreedingCoeff=0.5740;MLEAC=19;MLEAF=0.078;MQ=58.99;MQ0=0;MQRankSum=-0.955;QD=25.15;ReadPosRankSum=0.160	GT:AD:DP:GQ:PL	0/0:52,0:52:99:0,156,1641	0/0:10,0:10:30:0,30,314	0/0:22,0:22:63:0,63,655	0/0:25,0:25:75:0,75,755	0/0:11,0:11:33:0,33,335	0/0:13,0:13:39:0,39,393	0/0:10,0:10:30:0,30,296	./.:.:.:.:.	0/0:2,0:2:6:0,6,67	0/0:17,0:18:45:0,45,484	./.:.:.:.:.	0/0:18,0:18:54:0,54,551	0/0:10,0:10:30:0,30,301	0/0:2,0:2:6:0,6,61	0/0:15,0:15:45:0,45,465	0/0:16,0:16:42:0,42,437	0/0:18,0:18:51:0,51,540	./.:.:.:.:.	0/0:2,0:2:6:0,6,57	1/1:0,3:3:9:92,9,0	./.:.:.:.:.	0/0:15,0:15:45:0,45,454	1/1:0,13:13:39:407,39,0	0/0:24,0:24:72:0,72,722	0/0:2,0:2:6:0,6,59	0/0:24,0:24:69:0,69,727	0/0:11,0:11:30:0,30,305	0/0:4,0:4:12:0,12,129	0/0:3,0:3:9:0,9,96	0/0:19,0:19:57:0,57,570	0/0:2,0:2:6:0,6,68	0/0:5,0:5:15:0,15,156	0/0:11,0:11:33:0,33,339	0/0:2,0:2:3:0,3,34	0/0:12,0:12:36:0,36,378	0/0:5,0:5:15:0,15,154	0/0:17,0:17:51:0,51,515	0/0:9,0:9:27:0,27,273	0/0:4,0:4:12:0,12,132	0/0:2,0:2:6:0,6,66	0/0:3,0:3:9:0,9,98	0/0:14,0:14:42:0,42,438	0/0:8,0:8:24:0,24,246	0/0:15,0:15:45:0,45,468	1/1:0,15:15:45:465,45,0	0/0:9,0:9:27:0,27,273	0/0:7,0:7:21:0,21,223	0/0:5,0:5:15:0,15,165	0/0:2,0:2:6:0,6,62	0/0:4,0:4:12:0,12,121	./.:.:.:.:.	0/0:1,0:1:3:0,3,32	0/0:3,0:3:9:0,9,92	0/0:5,0:5:15:0,15,150	0/0:6,0:6:18:0,18,185	0/0:4,0:4:12:0,12,127	0/0:2,0:2:6:0,6,61	0/0:1,0:1:3:0,3,32	0/0:4,0:4:12:0,12,128	0/0:3,0:3:9:0,9,92	0/0:2,0:2:6:0,6,61	0/0:1,0:1:3:0,3,29	0/0:3,0:3:9:0,9,91	0/0:7,0:7:21:0,21,219	0/0:4,0:4:12:0,12,118	0/0:4,0:4:12:0,12,124	0/0:5,0:5:15:0,15,153	0/0:5,0:5:15:0,15,158	0/0:3,0:3:9:0,9,96	0/0:3,0:3:9:0,9,90	./.:.:.:.:.	0/0:3,0:3:9:0,9,92	1/1:0,2:2:6:59,6,0	0/1:3,3:6:71:77,0,71	0/0:6,0:6:18:0,18,174	0/0:5,0:5:15:0,15,156	./.:.:.:.:.	0/0:3,0:3:9:0,9,94	0/0:3,0:3:9:0,9,96	1/1:0,6:6:18:189,18,0	./.:.:.:.:.	0/0:2,0:2:6:0,6,59	0/0:5,0:5:15:0,15,162	0/0:1,0:1:3:0,3,30	./.:.:.:.:.	0/0:2,0:2:6:0,6,67	0/0:4,0:4:12:0,12,111	0/0:4,0:4:12:0,12,121	./.:.:.:.:.	0/0:4,0:4:12:0,12,126	0/0:2,0:2:6:0,6,63	0/0:2,0:2:6:0,6,61	0/0:4,0:4:12:0,12,121	0/0:2,0:2:6:0,6,65	0/0:3,0:3:9:0,9,93	0/0:1,0:1:3:0,3,31	0/0:4,0:4:12:0,12,120	0/0:4,0:4:12:0,12,128	0/0:4,0:4:12:0,12,120	0/0:4,0:4:9:0,9,106	0/0:3,0:3:9:0,9,93	0/0:2,0:2:6:0,6,60	0/0:5,0:5:15:0,15,159	1/1:0,3:3:9:92,9,0	1/1:0,4:4:12:122,12,0	1/1:0,3:3:9:92,9,0	0/0:3,0:3:9:0,9,100	0/0:4,0:4:12:0,12,121	0/0:4,0:4:12:0,12,126	0/0:3,0:3:9:0,9,89	0/0:4,0:4:12:0,12,122	0/0:4,0:4:12:0,12,130	0/0:1,0:1:3:0,3,29	0/0:3,0:3:6:0,6,61	0/0:6,0:6:18:0,18,181	0/0:4,0:4:12:0,12,120	0/0:6,0:6:18:0,18,192	0/0:3,0:3:9:0,9,96	0/0:2,0:2:6:0,6,65	./.:.:.:.:.	0/0:5,0:5:15:0,15,157	0/0:4,0:4:12:0,12,120	1/1:0,3:3:9:94,9,0	0/0:2,0:2:6:0,6,64	1/1:0,2:2:6:60,6,0	1/1:0,7:7:21:221,21,0	0/0:4,0:4:12:0,12,124	0/0:5,0:5:15:0,15,156	0/0:1,0:1:3:0,3,34	0/0:8,0:8:18:0,18,195	./.:.:.:.:.	./.:.:.:.:.	0/0:10,0:10:15:0,15,223	./.:.:.:.:.	0/0:3,0:3:9:0,9,92	./.:.:.:.:.	0/0:26,0:26:78:0,78,856
chr1	15707105	.	C	A	1515.52	.	AC=19;AF=0.075;AN=252;BaseQRankSum=-0.578;DP=944;Dels=0.00;FS=3.083;HaplotypeScore=0.1371;InbreedingCoeff=0.4886;MLEAC=16;MLEAF=0.063;MQ=59.44;MQ0=0;MQRankSum=1.704;QD=24.84;ReadPosRankSum=-0.408	GT:AD:DP:GQ:PL	0/0:69,0:69:99:0,208,2242	0/0:20,0:20:54:0,54,620	0/0:21,0:21:63:0,63,679	0/0:49,0:49:99:0,147,1583	0/0:13,0:13:36:0,36,407	0/0:8,0:8:24:0,24,260	0/0:18,0:18:54:0,54,574	./.:.:.:.:.	0/0:1,0:1:3:0,3,33	0/0:16,0:16:48:0,48,520	0/0:1,0:1:3:0,3,32	0/0:14,0:14:42:0,42,473	0/0:9,0:9:27:0,27,295	0/0:1,0:1:3:0,3,34	0/0:16,0:16:48:0,48,524	0/0:18,0:18:51:0,51,566	0/0:13,0:13:39:0,39,422	0/0:5,0:5:15:0,15,162	0/0:6,0:6:18:0,18,196	1/1:0,1:1:3:32,3,0	./.:.:.:.:.	0/0:11,0:11:30:0,30,345	1/1:0,16:16:48:514,48,0	0/0:23,0:23:63:0,63,715	0/0:2,0:2:6:0,6,67	0/0:16,0:16:48:0,48,528	0/0:15,0:15:45:0,45,482	0/0:5,0:5:15:0,15,164	0/0:3,0:3:9:0,9,100	0/0:24,0:24:66:0,66,745	0/0:3,0:3:9:0,9,83	0/0:7,0:7:21:0,21,237	0/0:21,0:21:54:0,54,626	0/0:2,0:2:6:0,6,68	0/0:11,0:11:27:0,27,311	0/0:4,0:4:12:0,12,135	0/0:18,0:18:48:0,48,556	0/0:11,0:11:30:0,30,341	0/0:9,0:9:27:0,27,286	0/0:1,0:1:3:0,3,33	0/0:3,0:3:9:0,9,100	0/0:13,0:13:39:0,39,435	0/0:16,0:16:42:0,42,477	0/0:11,0:11:33:0,33,354	1/1:0,13:13:39:415,39,0	0/0:19,0:19:57:0,57,603	0/0:12,0:12:30:0,30,357	0/0:8,0:8:24:0,24,255	0/0:2,0:2:6:0,6,59	0/0:3,0:3:9:0,9,98	./.:.:.:.:.	0/0:2,0:2:6:0,6,67	0/0:13,0:13:30:0,30,356	./.:.:.:.:.	0/0:2,0:2:6:0,6,65	0/0:1,0:1:3:0,3,32	./.:.:.:.:.	0/0:2,0:2:6:0,6,67	0/0:2,0:2:6:0,6,67	./.:.:.:.:.	0/0:4,0:4:12:0,12,122	0/0:2,0:2:6:0,6,63	0/0:3,0:3:9:0,9,98	0/0:4,0:4:12:0,12,130	0/0:6,0:6:15:0,15,177	0/0:6,0:6:18:0,18,193	0/0:5,0:5:15:0,15,161	0/0:6,0:6:15:0,15,163	0/0:2,0:2:6:0,6,63	0/0:1,0:1:3:0,3,32	0/0:1,0:1:3:0,3,30	0/0:2,0:2:6:0,6,59	1/1:0,5:5:15:152,15,0	0/1:5,3:8:71:71,0,138	0/0:3,0:3:9:0,9,103	0/0:6,0:6:18:0,18,191	./.:.:.:.:.	0/0:5,0:5:15:0,15,164	./.:.:.:.:.	0/0:3,0:3:9:0,9,99	./.:.:.:.:.	0/0:2,0:2:6:0,6,63	0/0:6,0:6:18:0,18,197	0/0:4,0:4:12:0,12,130	0/0:5,0:5:15:0,15,158	0/0:8,0:8:24:0,24,271	0/0:2,0:2:6:0,6,69	0/0:10,0:10:30:0,30,313	0/0:5,0:5:15:0,15,167	0/0:2,0:2:6:0,6,65	0/0:6,0:6:18:0,18,197	0/0:1,0:1:3:0,3,32	0/0:7,0:7:21:0,21,225	0/0:4,0:4:12:0,12,125	0/0:3,0:3:9:0,9,95	0/0:4,0:4:12:0,12,126	0/0:5,0:5:15:0,15,157	0/0:2,0:2:6:0,6,67	0/0:2,0:2:6:0,6,64	0/0:7,0:7:21:0,21,221	0/0:4,0:4:12:0,12,132	0/0:2,0:2:6:0,6,63	0/0:3,0:3:9:0,9,101	./.:.:.:.:.	1/1:0,1:1:3:30,3,0	1/1:0,2:2:6:67,6,0	0/0:3,0:3:9:0,9,88	0/0:7,0:7:21:0,21,222	0/0:2,0:2:6:0,6,62	0/0:2,0:2:6:0,6,64	0/0:6,0:6:18:0,18,187	0/0:2,0:2:6:0,6,65	0/0:3,0:3:6:0,6,72	0/0:6,0:6:18:0,18,195	0/0:4,0:4:9:0,9,105	0/0:3,0:3:9:0,9,100	0/0:2,0:2:6:0,6,63	0/0:3,0:3:9:0,9,95	0/0:2,0:2:6:0,6,67	0/0:5,0:5:15:0,15,166	0/0:2,0:2:6:0,6,69	0/0:3,0:3:9:0,9,94	1/1:0,7:7:21:227,21,0	0/0:3,0:3:9:0,9,99	1/1:0,2:2:6:64,6,0	1/1:0,6:6:18:190,18,0	0/0:11,0:11:30:0,30,342	0/0:3,0:3:9:0,9,97	0/0:3,0:3:9:0,9,97	0/0:4,0:4:6:0,6,89	0/0:4,0:4:9:0,9,109	./.:.:.:.:.	0/0:4,0:4:9:0,9,109	0/0:8,0:8:15:0,15,199	0/0:6,0:6:12:0,12,153	0/0:2,0:2:3:0,3,45	0/0:34,0:34:99:0,102,1126
chr1	15711623	.	A	T	7664.01	.	AC=38;AF=0.142;AN=268;BaseQRankSum=1.073;DP=1148;Dels=0.00;FS=2.084;HaplotypeScore=0.0486;InbreedingCoeff=0.6819;MLEAC=37;MLEAF=0.138;MQ=58.57;MQ0=0;MQRankSum=1.168;QD=28.92;ReadPosRankSum=0.290	GT:AD:DP:GQ:PL	1/1:0,62:62:99:1962,186,0	0/0:35,0:35:99:0,102,1083	0/0:24,0:24:66:0,66,700	0/0:49,0:49:99:0,147,1499	0/0:17,0:17:51:0,51,517	1/1:0,24:24:69:728,69,0	0/0:21,0:21:63:0,63,650	1/1:0,6:6:18:193,18,0	0/0:4,0:4:12:0,12,130	0/0:19,0:19:57:0,57,590	0/0:4,0:4:12:0,12,130	0/0:21,0:21:60:0,60,643	0/0:9,0:9:27:0,27,278	0/1:1,1:2:26:26,0,26	0/0:15,0:15:45:0,45,464	1/1:0,23:23:66:703,66,0	0/0:26,0:26:78:0,78,795	0/0:2,0:2:6:0,6,66	0/0:12,0:12:36:0,36,357	0/0:14,0:14:42:0,42,426	1/1:0,4:4:12:138,12,0	0/0:28,0:28:84:0,84,857	0/0:15,0:15:42:0,42,451	0/0:21,0:21:63:0,63,649	0/0:3,0:3:9:0,9,95	0/0:21,0:21:63:0,63,653	1/1:0,17:17:51:536,51,0	0/0:5,0:5:15:0,15,160	0/1:2,2:4:53:53,0,53	1/1:0,21:21:63:636,63,0	0/0:9,0:9:27:0,27,284	0/0:1,0:1:3:0,3,36	1/1:0,27:27:81:841,81,0	1/1:0,5:5:15:163,15,0	0/0:11,0:11:33:0,33,340	0/0:9,0:9:27:0,27,279	1/1:0,24:24:72:753,72,0	0/0:15,0:15:39:0,39,427	1/1:0,18:18:51:541,51,0	0/0:2,0:2:6:0,6,67	0/0:4,0:4:12:0,12,118	0/0:10,0:10:30:0,30,310	0/0:18,0:18:54:0,54,553	0/0:17,0:17:48:0,48,524	0/0:18,0:18:54:0,54,560	0/0:18,1:19:29:0,29,535	0/0:13,0:13:36:0,36,384	0/0:3,0:3:9:0,9,98	./.:.:.:.:.	0/0:13,0:13:30:0,30,350	0/0:2,0:2:6:0,6,59	0/0:2,0:2:6:0,6,61	0/0:5,0:5:15:0,15,148	0/0:2,0:2:6:0,6,61	0/0:8,0:8:24:0,24,237	0/0:1,0:1:3:0,3,31	0/0:4,0:4:12:0,12,126	0/0:7,0:7:21:0,21,214	0/0:4,0:4:12:0,12,130	0/0:6,0:6:18:0,18,182	0/0:4,0:4:12:0,12,122	0/0:2,0:2:6:0,6,63	0/0:10,0:10:30:0,30,306	0/0:4,0:4:12:0,12,130	0/0:1,0:1:3:0,3,32	0/0:4,0:4:12:0,12,124	0/0:4,0:4:12:0,12,123	0/0:2,0:2:6:0,6,61	1/1:0,3:3:9:95,9,0	0/0:4,0:4:12:0,12,124	1/1:0,5:5:15:154,15,0	0/0:3,0:3:9:0,9,92	0/0:1,0:1:3:0,3,33	0/0:3,0:3:9:0,9,89	0/0:6,0:6:15:0,15,173	0/0:2,0:2:6:0,6,61	0/0:4,0:4:12:0,12,122	0/0:4,0:4:12:0,12,129	0/0:1,0:1:3:0,3,32	0/0:9,0:9:24:0,24,269	0/0:2,0:2:6:0,6,65	0/0:4,0:4:12:0,12,121	0/0:5,0:5:15:0,15,158	0/0:8,0:8:24:0,24,248	0/0:4,0:4:9:0,9,110	0/0:7,0:7:21:0,21,221	1/1:0,8:8:18:212,18,0	0/0:5,0:5:15:0,15,155	0/0:6,0:6:18:0,18,189	0/0:8,0:8:24:0,24,245	0/0:2,0:2:6:0,6,61	0/0:2,0:2:6:0,6,59	0/0:4,0:4:12:0,12,126	./.:.:.:.:.	0/0:2,0:2:6:0,6,59	0/0:5,0:5:15:0,15,160	0/0:5,0:5:15:0,15,163	0/0:1,0:1:3:0,3,30	0/0:3,0:3:9:0,9,92	0/0:1,0:1:3:0,3,31	0/0:10,0:10:30:0,30,316	0/0:5,0:5:15:0,15,150	0/0:1,0:1:3:0,3,30	0/0:3,0:3:9:0,9,94	0/0:2,0:2:6:0,6,61	0/0:3,0:3:9:0,9,89	0/0:4,0:4:12:0,12,125	1/1:0,4:4:12:120,12,0	0/0:7,0:7:21:0,21,221	0/0:3,0:3:9:0,9,96	0/0:6,0:6:18:0,18,183	0/0:7,0:7:21:0,21,226	0/0:5,0:5:15:0,15,150	1/1:0,2:2:6:64,6,0	1/1:0,3:3:9:89,9,0	0/0:7,0:7:21:0,21,223	1/1:0,3:3:9:92,9,0	0/0:4,0:4:12:0,12,122	0/0:4,0:4:12:0,12,121	0/0:2,0:2:6:0,6,59	0/0:9,0:9:27:0,27,277	0/0:3,0:3:9:0,9,95	0/0:2,0:2:6:0,6,60	0/0:4,0:4:12:0,12,123	0/0:5,0:5:15:0,15,159	0/0:1,0:1:3:0,3,32	0/0:7,0:7:18:0,18,207	0/0:4,0:4:12:0,12,126	0/0:3,0:3:9:0,9,93	0/0:6,0:6:9:0,9,134	0/0:2,0:2:3:0,3,45	./.:.:.:.:.	0/0:8,0:8:12:0,12,179	0/0:5,0:5:9:0,9,121	0/0:6,0:6:12:0,12,153	0/0:6,0:6:12:0,12,153	0/0:29,0:29:87:0,87,957
chr1	15714662	.	A	T	1490	.	AC=35;AF=0.135;AN=260;BaseQRankSum=-0.680;DP=871;Dels=0.00;FS=4.487;HaplotypeScore=0.0942;InbreedingCoeff=0.4755;MLEAC=29;MLEAF=0.112;MQ=59.67;MQ0=0;MQRankSum=0.578;QD=19.10;ReadPosRankSum=-0.423	GT:AD:DP:GQ:PL	0/0:53,0:53:99:0,159,1689	0/0:21,0:21:63:0,63,650	0/0:14,0:14:42:0,42,437	0/0:46,0:46:99:0,138,1427	0/0:19,0:19:57:0,57,578	0/0:16,0:16:48:0,48,477	0/0:11,0:11:33:0,33,337	0/0:1,0:1:3:0,3,32	0/0:1,0:1:3:0,3,33	0/0:8,0:8:24:0,24,252	0/0:5,0:5:15:0,15,162	0/0:16,0:16:48:0,48,506	0/0:11,0:11:30:0,30,314	0/0:1,0:1:3:0,3,32	0/0:25,0:25:75:0,75,771	0/0:16,0:16:45:0,45,481	0/0:13,0:13:39:0,39,405	0/0:2,0:2:6:0,6,66	0/0:7,0:7:21:0,21,214	0/0:10,0:10:24:0,24,269	0/0:3,0:3:9:0,9,97	0/0:6,0:6:18:0,18,189	0/0:10,0:10:30:0,30,302	0/0:21,0:21:60:0,60,623	1/1:0,1:1:3:32,3,0	0/0:18,0:18:54:0,54,543	0/0:11,0:11:33:0,33,334	0/0:4,0:4:12:0,12,126	0/0:2,0:2:6:0,6,65	0/0:11,0:11:33:0,33,337	0/0:4,0:4:12:0,12,131	0/1:1,1:2:25:25,0,27	0/0:9,0:9:27:0,27,269	0/0:1,0:1:3:0,3,29	0/0:13,0:13:39:0,39,407	1/1:0,2:2:6:65,6,0	0/0:19,0:19:57:0,57,597	0/0:10,0:10:27:0,27,288	0/0:7,0:7:21:0,21,220	0/1:3,1:4:20:20,0,83	0/0:6,0:6:18:0,18,190	1/1:0,9:9:27:280,27,0	0/0:19,0:19:51:0,51,556	0/0:16,0:16:48:0,48,491	0/0:11,0:11:33:0,33,335	0/0:12,0:12:33:0,33,349	0/0:13,0:13:39:0,39,405	0/0:2,0:2:6:0,6,63	0/0:1,0:1:3:0,3,31	0/0:7,0:7:15:0,15,185	0/0:1,0:1:3:0,3,32	0/0:3,0:3:9:0,9,92	0/0:5,0:5:15:0,15,157	1/1:0,5:5:15:145,15,0	0/0:2,0:2:3:0,3,32	0/0:1,0:1:3:0,3,32	./.:.:.:.:.	0/0:7,0:7:21:0,21,227	0/0:2,0:2:6:0,6,61	0/0:6,0:6:18:0,18,191	0/0:1,0:1:3:0,3,31	0/0:1,0:1:3:0,3,31	0/0:9,0:9:24:0,24,261	1/1:0,7:7:21:208,21,0	1/1:0,4:4:12:124,12,0	0/0:6,0:6:15:0,15,165	./.:.:.:.:.	0/0:4,0:4:12:0,12,123	0/0:6,0:6:18:0,18,185	0/0:2,0:2:6:0,6,59	0/0:2,0:2:6:0,6,63	0/0:4,0:4:12:0,12,125	0/0:2,0:2:6:0,6,58	0/0:4,0:4:9:0,9,92	0/0:3,0:3:9:0,9,94	0/0:3,0:3:9:0,9,93	0/0:2,0:2:6:0,6,64	0/0:7,0:7:21:0,21,221	0/0:1,0:1:3:0,3,34	0/0:2,0:2:6:0,6,63	0/0:3,0:3:9:0,9,90	0/0:4,0:4:12:0,12,124	0/1:8,1:9:3:3,0,233	0/0:1,0:1:3:0,3,34	./.:.:.:.:.	1/1:0,5:5:15:154,15,0	0/0:2,0:2:6:0,6,62	0/0:2,0:2:6:0,6,61	0/0:4,0:4:12:0,12,125	0/0:8,0:8:21:0,21,221	0/0:2,0:2:6:0,6,62	1/1:0,1:1:3:29,3,0	0/1:1,1:2:24:24,0,25	0/0:3,0:3:9:0,9,96	./.:.:.:.:.	1/1:0,5:5:12:127,12,0	0/1:2,7:9:32:195,0,32	1/1:0,2:2:6:66,6,0	1/1:0,2:2:6:62,6,0	1/1:0,1:1:3:29,3,0	1/1:0,3:3:9:99,9,0	0/0:1,0:1:3:0,3,34	0/0:1,0:1:3:0,3,32	0/0:1,0:1:3:0,3,31	0/0:3,0:3:9:0,9,97	0/0:7,0:7:21:0,21,220	0/0:6,0:6:18:0,18,196	0/0:12,0:12:36:0,36,368	0/0:1,0:1:3:0,3,32	1/1:0,1:1:3:29,3,0	1/1:0,4:4:12:118,12,0	0/0:2,0:2:3:0,3,32	0/0:5,0:5:15:0,15,155	0/0:8,0:8:24:0,24,250	./.:.:.:.:.	0/0:5,0:5:15:0,15,153	0/0:2,0:2:6:0,6,67	0/0:2,0:2:6:0,6,63	0/0:1,0:1:3:0,3,32	0/0:2,0:2:6:0,6,65	0/0:8,0:8:24:0,24,252	0/0:7,0:7:21:0,21,226	0/0:3,0:3:9:0,9,95	0/0:1,0:1:3:0,3,32	0/0:7,0:7:21:0,21,207	0/0:3,0:3:9:0,9,88	0/0:8,0:8:21:0,21,240	0/0:3,0:3:9:0,9,89	0/0:5,0:5:15:0,15,151	0/0:2,0:2:3:0,3,45	0/0:2,0:2:3:0,3,45	0/0:4,0:4:6:0,6,89	0/0:2,0:2:3:0,3,45	./.:.:.:.:.	./.:.:.:.:.	0/0:8,0:8:18:0,18,216	0/0:24,0:24:69:0,69,780
chr1	15714909	.	A	G	2385.84	.	AC=26;AF=0.099;AN=262;BaseQRankSum=0.800;DP=1135;Dels=0.00;FS=10.077;HaplotypeScore=0.1138;InbreedingCoeff=0.5791;MLEAC=22;MLEAF=0.084;MQ=59.65;MQ0=0;MQRankSum=-0.702;QD=25.11;ReadPosRankSum=-0.808	GT:AD:DP:GQ:PL	0/0:63,0:63:99:0,189,1988	0/0:23,0:23:69:0,69,718	0/0:20,0:20:60:0,60,617	0/0:58,0:58:99:0,174,1755	0/0:11,0:11:33:0,33,346	0/0:14,0:14:39:0,39,409	0/0:21,0:21:60:0,60,630	0/0:1,0:1:3:0,3,32	0/0:4,0:4:12:0,12,126	0/0:21,0:21:63:0,63,630	0/0:2,0:2:6:0,6,62	0/0:23,0:23:63:0,63,684	0/0:15,0:15:45:0,45,471	0/0:3,0:3:9:0,9,95	0/0:20,0:20:60:0,60,612	0/0:27,0:27:78:0,78,823	0/0:23,0:23:69:0,69,696	0/0:3,0:3:9:0,9,96	0/0:12,0:12:33:0,33,355	1/1:0,5:5:15:140,15,0	0/0:2,0:2:6:0,6,62	0/0:12,0:12:36:0,36,366	1/1:0,24:24:72:714,72,0	0/0:27,0:27:81:0,81,826	0/0:2,0:2:6:0,6,62	0/0:20,0:20:60:0,60,616	0/0:16,0:16:48:0,48,497	0/0:4,0:4:12:0,12,131	0/0:1,0:1:3:0,3,34	0/0:22,0:22:66:0,66,680	0/0:5,0:5:15:0,15,156	0/0:4,0:4:12:0,12,132	0/0:23,0:23:60:0,60,664	0/0:5,0:5:15:0,15,158	0/0:26,0:26:75:0,75,786	0/0:3,0:3:9:0,9,95	0/0:27,0:27:75:0,75,810	0/0:22,0:22:63:0,63,647	0/0:12,0:12:36:0,36,371	0/0:3,0:3:9:0,9,99	0/0:2,0:2:3:0,3,34	0/0:14,0:14:42:0,42,429	0/0:19,0:19:48:0,48,535	0/0:24,0:24:66:0,66,714	1/1:0,19:19:54:560,54,0	0/0:34,0:34:99:0,102,1041	0/0:12,0:12:36:0,36,372	0/0:5,0:5:15:0,15,158	0/0:1,0:1:3:0,3,32	0/0:2,0:2:6:0,6,61	./.:.:.:.:.	0/1:3,1:4:11:11,0,80	0/0:3,0:3:9:0,9,95	0/0:3,0:3:9:0,9,92	0/0:3,0:3:9:0,9,93	0/0:7,0:7:21:0,21,217	0/0:4,0:4:12:0,12,124	0/0:3,0:3:9:0,9,96	0/0:2,0:2:6:0,6,59	0/0:5,0:5:15:0,15,154	0/0:3,0:3:9:0,9,93	0/0:2,0:2:6:0,6,65	0/0:11,0:11:33:0,33,340	0/0:7,0:7:21:0,21,201	0/0:3,0:3:9:0,9,90	0/0:3,0:3:9:0,9,94	0/0:4,0:4:12:0,12,124	0/0:5,0:5:15:0,15,155	0/0:4,0:4:12:0,12,122	0/0:4,0:4:12:0,12,118	0/0:2,0:2:6:0,6,59	./.:.:.:.:.	1/1:0,1:1:3:32,3,0	0/1:1,4:5:15:110,0,15	0/0:2,0:2:6:0,6,65	0/0:5,0:5:12:0,12,141	1/1:0,2:2:6:61,6,0	0/0:6,0:6:18:0,18,182	./.:.:.:.:.	1/1:0,1:1:3:34,3,0	0/0:2,0:2:6:0,6,62	0/0:3,0:3:9:0,9,90	0/0:6,0:6:18:0,18,191	0/0:6,0:6:15:0,15,166	0/0:3,0:3:9:0,9,94	0/0:4,0:4:12:0,12,120	0/0:5,0:5:15:0,15,157	0/0:3,0:3:9:0,9,95	0/0:4,0:4:12:0,12,126	0/0:5,0:5:15:0,15,162	0/0:2,0:2:6:0,6,63	0/0:4,0:4:12:0,12,122	0/0:3,0:3:9:0,9,90	0/0:2,0:2:6:0,6,62	0/0:3,0:3:9:0,9,92	0/0:3,0:3:9:0,9,94	0/0:6,0:6:18:0,18,185	0/0:1,0:1:3:0,3,31	0/0:5,0:5:15:0,15,150	0/0:3,0:3:9:0,9,93	0/0:7,0:7:21:0,21,220	0/0:2,0:2:6:0,6,63	0/0:4,0:4:12:0,12,122	1/1:0,4:4:12:116,12,0	1/1:0,5:5:15:153,15,0	1/1:0,5:5:15:155,15,0	0/0:2,0:2:6:0,6,60	0/0:5,0:5:15:0,15,153	0/0:1,0:1:3:0,3,31	0/0:5,0:5:15:0,15,153	0/0:8,0:8:24:0,24,252	0/0:1,0:1:3:0,3,32	0/0:8,0:8:24:0,24,251	0/0:6,0:6:18:0,18,185	0/0:4,0:4:12:0,12,122	0/0:4,0:4:12:0,12,124	0/0:3,0:3:9:0,9,92	0/0:7,0:7:21:0,21,214	0/0:2,0:2:6:0,6,61	0/0:2,0:2:6:0,6,63	0/0:7,0:7:21:0,21,217	0/0:8,0:8:24:0,24,248	1/1:0,6:6:18:188,18,0	0/0:8,0:8:24:0,24,250	1/1:0,10:10:30:310,30,0	1/1:0,4:4:12:120,12,0	0/0:3,0:3:9:0,9,92	0/0:9,0:9:27:0,27,278	0/0:3,0:3:9:0,9,92	0/0:4,0:4:6:0,6,89	./.:.:.:.:.	0/0:2,0:2:3:0,3,45	./.:.:.:.:.	0/0:7,0:7:15:0,15,167	0/0:6,0:6:12:0,12,151	./.:.:.:.:.	0/0:35,0:35:99:0,105,1185
chr1	15716709	.	G	A	9679.82	.	AC=104;AF=0.394;AN=264;BaseQRankSum=-10.372;DP=1052;Dels=0.00;FS=3.648;HaplotypeScore=0.1476;InbreedingCoeff=0.7048;MLEAC=93;MLEAF=0.352;MQ=59.78;MQ0=2;MQRankSum=-1.052;QD=25.54;ReadPosRankSum=-0.280	GT:AD:DP:GQ:PL	0/0:63,0:63:99:0,189,2014	0/0:31,0:31:87:0,87,951	1/1:0,21:21:57:608,57,0	0/0:47,0:47:99:0,141,1463	0/0:25,0:25:69:0,69,767	0/0:10,0:10:30:0,30,313	0/0:20,0:20:57:0,57,612	0/0:3,0:3:9:0,9,98	1/1:0,2:2:6:57,6,0	1/1:0,27:27:81:819,81,0	1/1:0,2:2:6:64,6,0	0/0:21,0:21:60:0,60,647	1/1:0,15:15:45:459,45,0	0/0:3,0:3:9:0,9,97	1/1:0,20:20:60:601,60,0	0/0:21,0:22:57:0,57,627	0/0:18,0:18:54:0,54,562	0/0:2,0:2:6:0,6,65	1/1:0,12:12:27:315,27,0	1/1:0,2:2:6:59,6,0	0/0:4,0:4:12:0,12,137	0/0:11,0:11:33:0,33,350	1/1:0,18:18:54:541,54,0	0/0:16,0:16:48:0,48,506	0/0:4,0:4:12:0,12,130	1/1:0,18:18:54:549,54,0	0/0:11,0:11:33:0,33,347	1/1:0,3:3:9:98,9,0	0/1:1,1:2:27:27,0,28	0/0:20,0:20:60:0,60,615	0/0:1,0:1:3:0,3,32	0/1:5,3:8:79:79,0,143	0/0:17,0:17:39:0,39,466	0/0:1,0:1:3:0,3,32	1/1:0,22:22:63:633,63,0	0/1:6,1:7:10:10,0,173	0/0:13,0:13:36:0,36,396	1/1:0,6:6:15:166,15,0	0/0:14,0:14:39:0,39,422	1/1:0,2:2:6:58,6,0	0/0:3,0:3:9:0,9,97	0/0:14,0:14:42:0,42,433	1/1:0,17:17:51:509,51,0	0/0:27,0:27:78:0,78,849	1/1:0,18:18:54:548,54,0	0/0:14,0:14:42:0,42,440	1/1:0,12:12:33:354,33,0	0/0:3,0:3:9:0,9,97	1/1:0,4:4:12:117,12,0	1/1:0,3:3:9:90,9,0	1/1:0,1:1:3:29,3,0	0/0:1,0:1:3:0,3,32	1/1:0,5:5:15:153,15,0	0/0:1,0:1:3:0,3,31	0/0:3,0:3:9:0,9,93	./.:.:.:.:.	0/0:6,0:6:18:0,18,189	0/0:3,0:3:9:0,9,83	1/1:0,1:1:3:31,3,0	0/0:13,0:13:33:0,33,379	1/1:0,2:2:6:59,6,0	1/1:0,3:3:9:93,9,0	0/0:8,0:8:21:0,21,229	0/0:2,0:2:6:0,6,66	0/0:6,0:6:18:0,18,190	1/1:0,6:6:15:167,15,0	0/0:3,0:3:9:0,9,97	1/1:0,7:7:21:214,21,0	0/0:5,0:5:15:0,15,158	1/1:0,2:2:6:59,6,0	0/0:2,0:2:6:0,6,63	0/0:5,0:5:12:0,12,140	1/1:0,5:5:15:150,15,0	0/1:2,2:4:49:49,0,53	0/0:8,0:8:24:0,24,252	0/0:2,0:2:6:0,6,61	1/1:0,7:7:15:181,15,0	0/0:2,0:2:6:0,6,65	./.:.:.:.:.	1/1:0,4:4:12:122,12,0	0/0:8,0:8:24:0,24,245	1/1:0,1:1:3:32,3,0	1/1:0,4:4:12:128,12,0	1/1:0,4:4:12:122,12,0	0/1:1,4:5:16:101,0,16	0/0:3,0:3:9:0,9,97	0/0:5,0:5:12:0,12,128	1/1:0,6:6:18:185,18,0	0/0:6,0:6:18:0,18,191	1/1:0,4:4:12:128,12,0	0/0:1,0:1:3:0,3,32	0/0:4,0:4:12:0,12,128	0/1:2,1:3:23:23,0,54	1/1:0,4:5:12:124,12,0	0/0:5,0:5:15:0,15,156	./.:.:.:.:.	0/0:3,0:3:9:0,9,102	0/0:2,0:2:6:0,6,63	0/0:5,0:5:15:0,15,157	0/0:4,0:4:12:0,12,126	0/0:6,0:6:18:0,18,195	1/1:0,2:2:6:61,6,0	1/1:0,1:1:3:31,3,0	1/1:0,3:3:9:93,9,0	1/1:0,2:2:6:61,6,0	1/1:0,9:9:24:264,24,0	0/0:2,0:2:6:0,6,61	0/0:11,0:11:33:0,33,340	0/1:1,5:6:13:132,0,13	0/0:4,0:4:12:0,12,127	0/0:6,0:6:18:0,18,191	0/1:1,5:6:14:133,0,14	1/1:0,5:5:15:151,15,0	0/0:6,0:6:18:0,18,185	0/0:5,0:5:15:0,15,158	1/1:0,3:3:9:91,9,0	0/0:6,0:6:18:0,18,188	0/0:1,0:1:3:0,3,32	0/0:2,0:2:6:0,6,63	0/0:7,0:7:21:0,21,222	0/0:4,0:4:9:0,9,107	0/0:5,0:5:15:0,15,158	1/1:0,6:6:18:185,18,0	0/0:4,0:4:12:0,12,128	1/1:0,6:6:18:180,18,0	1/1:0,4:4:12:118,12,0	0/0:4,0:4:12:0,12,128	0/0:8,0:8:21:0,21,239	0/0:3,0:3:9:0,9,91	./.:.:.:.:.	1/1:0,2:2:3:45,3,0	0/0:3,0:3:9:0,9,97	1/1:0,4:4:9:107,9,0	0/0:4,0:4:6:0,6,89	./.:.:.:.:.	0/0:2,0:2:3:0,3,33	0/0:25,0:25:75:0,75,872
chr1	15716886	.	T	G	4059.27	.	AC=44;AF=0.162;AN=272;BaseQRankSum=1.712;DP=1220;Dels=0.00;FS=2.314;HaplotypeScore=0.0800;InbreedingCoeff=0.6805;MLEAC=40;MLEAF=0.147;MQ=59.83;MQ0=0;MQRankSum=-0.759;QD=27.06;ReadPosRankSum=0.894	GT:AD:DP:GQ:PL	0/0:80,0:80:99:0,241,2600	0/0:17,0:17:51:0,51,536	0/0:17,0:17:45:0,45,490	0/0:63,0:63:99:0,180,1913	0/0:15,0:15:42:0,42,445	0/0:13,0:13:39:0,39,398	0/0:16,0:16:48:0,48,489	0/0:4,0:4:12:0,12,130	0/0:2,0:2:3:0,3,33	0/0:27,0:27:81:0,81,829	0/0:1,0:1:3:0,3,28	0/0:29,0:29:75:0,75,841	1/1:0,21:21:60:659,60,0	0/0:2,0:2:6:0,6,65	1/1:0,20:20:54:600,54,0	0/0:22,0:22:60:0,60,658	0/0:22,0:22:57:0,57,636	0/0:4,0:4:12:0,12,130	0/0:6,0:6:18:0,18,188	0/0:6,0:6:15:0,15,171	0/0:4,0:4:12:0,12,126	0/0:24,0:24:63:0,63,708	0/0:30,0:30:69:0,69,800	0/0:37,0:37:99:0,111,1155	0/0:2,0:2:6:0,6,67	1/1:0,15:15:45:448,45,0	0/0:19,0:19:57:0,57,593	1/1:0,4:4:12:128,12,0	0/1:2,4:6:46:114,0,46	0/0:27,1:28:75:0,75,813	1/1:0,2:2:6:63,6,0	0/1:1,3:4:24:83,0,24	0/0:19,0:19:51:0,51,559	0/0:1,0:1:3:0,3,32	0/0:25,0:25:66:0,66,724	0/0:4,0:4:12:0,12,127	0/0:24,0:24:69:0,69,731	1/1:0,10:10:27:293,27,0	0/0:15,0:15:42:0,42,451	1/1:0,1:1:3:31,3,0	0/0:6,0:6:18:0,18,190	0/0:9,0:9:27:0,27,288	0/0:12,0:12:33:0,33,365	0/0:24,0:24:72:0,72,764	0/0:38,0:38:99:0,105,1156	0/0:23,0:23:63:0,63,683	0/0:8,0:8:24:0,24,253	0/0:3,0:3:9:0,9,97	1/1:0,2:2:6:63,6,0	0/0:8,0:8:18:0,18,213	0/0:1,0:1:3:0,3,31	0/0:2,0:2:6:0,6,59	0/0:7,0:7:21:0,21,225	0/0:5,0:5:15:0,15,157	0/0:7,0:7:21:0,21,220	1/1:0,4:4:12:126,12,0	0/0:5,0:5:15:0,15,152	0/0:5,0:5:15:0,15,153	0/0:4,0:4:12:0,12,122	0/0:3,0:3:9:0,9,94	1/1:0,6:6:18:185,18,0	0/0:4,0:4:12:0,12,128	0/0:3,0:3:9:0,9,94	0/0:1,0:1:3:0,3,31	0/0:7,0:7:21:0,21,221	1/1:0,1:1:3:32,3,0	0/0:6,0:6:15:0,15,165	1/1:0,6:6:18:187,18,0	0/0:3,0:3:9:0,9,92	0/0:4,0:4:12:0,12,122	./.:.:.:.:.	0/0:1,0:1:3:0,3,32	0/0:3,0:3:9:0,9,92	0/0:7,0:7:21:0,21,226	0/0:8,0:8:24:0,24,247	0/0:4,0:4:12:0,12,122	0/0:5,0:5:15:0,15,154	0/0:4,0:4:12:0,12,124	0/0:1,0:1:3:0,3,32	0/0:6,0:6:18:0,18,180	0/0:2,0:2:6:0,6,65	0/0:1,0:1:3:0,3,30	0/0:3,0:3:9:0,9,96	0/0:5,0:5:12:0,12,136	0/0:1,0:1:3:0,3,32	0/0:5,0:5:15:0,15,158	0/0:3,0:3:9:0,9,89	1/1:0,2:2:6:60,6,0	0/0:8,0:8:24:0,24,252	1/1:0,5:5:15:162,15,0	0/0:3,0:3:9:0,9,95	0/0:5,0:5:12:0,12,139	0/0:8,0:8:24:0,24,252	1/1:0,2:2:6:63,6,0	0/0:3,0:3:9:0,9,95	0/0:1,0:1:3:0,3,32	0/0:5,0:5:15:0,15,165	0/0:5,0:5:15:0,15,153	0/0:4,0:4:12:0,12,122	0/0:3,0:3:9:0,9,92	0/0:3,0:3:9:0,9,96	1/1:0,1:1:3:32,3,0	1/1:0,3:3:9:93,9,0	0/0:9,0:9:24:0,24,262	0/0:5,0:5:15:0,15,159	0/0:12,0:12:33:0,33,359	0/0:3,0:3:9:0,9,96	0/0:8,0:8:24:0,24,245	1/1:0,8:8:24:248,24,0	0/0:7,0:7:21:0,21,210	0/0:11,0:11:33:0,33,339	1/1:0,8:8:24:250,24,0	1/1:0,10:10:30:312,30,0	0/0:8,0:8:24:0,24,248	0/0:5,0:5:15:0,15,164	1/1:0,9:9:27:277,27,0	0/0:8,0:8:18:0,18,213	0/0:1,0:1:3:0,3,31	0/0:5,0:5:15:0,15,155	0/0:7,0:7:21:0,21,219	0/0:2,0:2:6:0,6,65	0/0:8,0:8:24:0,24,252	0/0:5,0:5:15:0,15,160	0/0:3,0:3:9:0,9,95	0/0:5,0:5:15:0,15,159	0/0:4,0:4:12:0,12,113	0/0:7,0:7:21:0,21,211	0/0:6,0:6:18:0,18,195	0/0:3,0:3:9:0,9,96	0/0:2,0:2:6:0,6,63	0/0:2,0:2:3:0,3,45	0/0:3,0:3:6:0,6,76	0/0:14,0:14:24:0,24,332	0/0:2,0:2:3:0,3,45	0/0:2,0:2:3:0,3,45	0/0:5,0:5:9:0,9,108	0/0:23,0:23:69:0,69,790
chr1	15719278	.	C	T	4858.99	.	AC=37;AF=0.142;AN=260;BaseQRankSum=-3.240;DP=855;Dels=0.00;FS=6.011;HaplotypeScore=0.1640;InbreedingCoeff=0.5920;MLEAC=35;MLEAF=0.135;MQ=59.73;MQ0=0;MQRankSum=-0.609;QD=26.99;ReadPosRankSum=0.672	GT:AD:DP:GQ:PL	1/1:0,42:42:99:1330,126,0	0/0:20,0:20:57:0,57,627	0/0:13,0:13:39:0,39,408	0/0:40,0:40:99:0,120,1257	0/0:7,0:7:21:0,21,218	1/1:0,6:6:18:184,18,0	0/0:14,0:14:39:0,39,420	1/1:0,5:5:15:162,15,0	0/0:3,0:3:9:0,9,100	0/0:15,0:15:45:0,45,455	0/0:2,0:2:6:0,6,62	0/0:14,0:14:42:0,42,435	0/0:13,0:13:36:0,36,361	0/0:3,0:3:9:0,9,100	0/0:14,0:14:42:0,42,441	1/1:0,25:25:72:760,72,0	0/0:16,0:16:48:0,48,495	0/1:3,2:5:48:48,0,84	0/0:8,0:8:24:0,24,260	0/0:4,0:4:12:0,12,130	1/1:0,2:2:6:67,6,0	0/0:6,0:6:18:0,18,180	0/0:16,0:16:45:0,45,490	0/0:12,0:12:36:0,36,376	0/0:2,0:2:6:0,6,64	0/0:11,0:11:33:0,33,350	1/1:0,14:14:42:427,42,0	0/0:8,0:8:24:0,24,263	1/1:0,2:2:6:65,6,0	1/1:0,15:15:39:410,39,0	0/0:9,0:9:27:0,27,291	0/1:2,1:3:23:23,0,56	./.:.:.:.:.	1/1:0,3:3:9:100,9,0	0/0:15,0:15:45:0,45,471	0/0:2,0:2:6:0,6,66	1/1:0,22:22:66:679,66,0	0/0:14,0:14:42:0,42,454	1/1:0,12:12:36:372,36,0	0/0:1,0:1:3:0,3,35	0/0:8,0:8:24:0,24,265	0/0:14,0:14:42:0,42,428	0/0:13,0:13:39:0,39,413	0/0:13,0:13:39:0,39,406	0/0:11,0:11:33:0,33,354	0/0:12,0:12:36:0,36,378	0/0:11,0:11:33:0,33,351	0/0:7,0:7:21:0,21,227	0/0:1,0:1:3:0,3,31	0/0:3,0:3:9:0,9,91	0/0:2,0:2:6:0,6,61	0/0:3,0:3:9:0,9,96	0/0:3,0:3:9:0,9,96	./.:.:.:.:.	0/0:7,0:7:21:0,21,220	0/0:4,0:4:12:0,12,128	0/0:4,0:4:12:0,12,125	0/0:3,0:3:9:0,9,88	0/0:1,0:1:3:0,3,32	0/0:8,0:8:21:0,21,239	0/0:6,0:6:18:0,18,180	0/0:1,0:1:3:0,3,33	0/0:4,0:4:12:0,12,125	0/0:1,0:1:3:0,3,31	0/0:1,0:1:3:0,3,31	0/0:2,0:2:6:0,6,59	./.:.:.:.:.	0/0:4,0:4:12:0,12,113	./.:.:.:.:.	0/0:3,0:3:9:0,9,88	1/1:0,2:2:6:60,6,0	0/0:1,0:1:3:0,3,31	0/0:5,0:5:15:0,15,166	0/0:2,0:2:6:0,6,61	0/0:2,0:2:6:0,6,59	./.:.:.:.:.	0/0:4,0:4:12:0,12,133	0/0:1,0:1:3:0,3,32	0/0:3,0:3:9:0,9,92	0/0:3,0:3:9:0,9,96	0/0:1,0:1:3:0,3,31	0/0:1,0:1:3:0,3,33	0/0:3,0:3:9:0,9,96	0/0:6,0:6:12:0,12,152	0/1:3,1:4:19:19,0,84	0/0:5,0:5:15:0,15,161	1/1:0,1:1:3:31,3,0	0/0:3,0:3:9:0,9,97	0/0:7,0:7:21:0,21,218	0/0:7,0:7:21:0,21,224	0/0:2,0:2:6:0,6,59	0/0:7,0:7:18:0,18,209	0/0:4,0:4:12:0,12,126	0/0:2,0:2:6:0,6,65	0/0:1,0:1:3:0,3,32	0/0:4,0:4:12:0,12,122	0/0:3,0:3:6:0,6,60	./.:.:.:.:.	0/0:1,0:1:3:0,3,31	0/0:3,0:3:9:0,9,86	0/0:4,0:4:12:0,12,130	0/0:3,0:3:9:0,9,97	0/0:5,0:5:15:0,15,161	0/0:5,0:5:15:0,15,163	0/0:4,0:4:12:0,12,128	0/0:3,0:3:9:0,9,91	0/0:1,0:1:3:0,3,31	1/1:0,3:3:9:90,9,0	0/0:6,0:6:18:0,18,195	./.:.:.:.:.	0/0:9,0:9:27:0,27,281	0/0:6,0:6:18:0,18,197	0/0:2,0:2:6:0,6,58	1/1:0,8:8:24:241,24,0	1/1:0,5:5:15:155,15,0	0/0:5,0:5:15:0,15,160	1/1:0,1:1:3:32,3,0	0/0:7,0:7:21:0,21,220	0/0:3,0:3:9:0,9,86	0/0:2,0:2:6:0,6,63	0/0:4,0:4:12:0,12,132	0/0:5,0:5:15:0,15,155	0/0:3,0:3:9:0,9,96	0/0:3,0:3:9:0,9,95	0/0:3,0:3:9:0,9,93	0/0:4,0:4:12:0,12,123	0/0:4,0:4:12:0,12,121	0/0:6,0:6:18:0,18,183	0/0:5,0:5:15:0,15,161	0/0:2,0:2:3:0,3,45	0/0:8,0:8:12:0,12,179	0/0:4,0:4:6:0,6,89	0/0:10,0:10:15:0,15,223	0/0:10,0:10:27:0,27,297	0/0:4,0:4:6:0,6,89	0/0:2,0:2:6:0,6,64	0/0:20,0:20:60:0,60,685
chr1	15722029	.	C	T	2798.07	.	AC=20;AF=0.078;AN=256;BaseQRankSum=-2.852;DP=741;Dels=0.00;FS=5.689;HaplotypeScore=0.1226;InbreedingCoeff=0.4423;MLEAC=18;MLEAF=0.070;MQ=59.60;MQ0=0;MQRankSum=0.053;QD=27.17;ReadPosRankSum=1.143	GT:AD:DP:GQ:PL	0/0:47,0:47:99:0,138,1450	0/0:10,0:10:30:0,30,309	0/0:19,0:19:54:0,54,583	1/1:0,42:42:99:1251,123,0	1/1:0,13:13:39:404,39,0	0/0:11,0:11:33:0,33,341	0/0:13,0:13:39:0,39,405	0/0:4,0:4:12:0,12,122	1/1:0,2:2:6:64,6,0	0/0:8,0:8:24:0,24,244	0/0:1,0:1:3:0,3,31	0/0:12,0:12:36:0,36,356	0/0:10,0:10:30:0,30,311	./.:.:.:.:.	0/0:4,0:4:12:0,12,116	0/0:20,0:20:60:0,60,615	1/1:0,20:20:54:575,54,0	0/0:3,0:3:9:0,9,87	0/0:4,0:4:9:0,9,110	0/0:10,0:10:27:0,27,293	0/0:3,0:3:9:0,9,99	0/0:11,0:11:33:0,33,332	0/0:12,0:12:36:0,36,373	0/0:15,0:15:45:0,45,464	./.:.:.:.:.	0/0:15,0:15:39:0,39,426	0/0:15,0:15:39:0,39,427	0/0:1,0:1:3:0,3,31	0/0:2,0:2:6:0,6,63	0/0:18,0:18:51:0,51,511	0/0:2,0:2:6:0,6,61	0/0:1,0:1:3:0,3,33	0/0:14,0:14:36:0,36,383	0/0:2,0:2:6:0,6,65	0/0:3,0:3:9:0,9,88	0/0:5,0:5:15:0,15,161	0/0:11,0:11:33:0,33,344	0/0:8,0:8:21:0,21,221	0/0:8,0:9:24:0,24,243	0/0:2,0:2:6:0,6,58	1/1:0,2:2:6:65,6,0	0/0:4,0:4:12:0,12,122	0/0:16,0:16:45:0,45,475	0/0:12,0:12:33:0,33,352	0/0:15,0:15:45:0,45,463	0/0:19,0:19:51:0,51,547	0/0:11,0:11:30:0,30,306	0/0:2,0:2:6:0,6,64	0/0:2,0:2:6:0,6,63	0/0:2,0:2:6:0,6,61	0/0:1,0:1:3:0,3,30	1/1:0,1:1:3:32,3,0	0/0:4,0:4:12:0,12,123	0/0:3,0:3:9:0,9,90	0/0:1,0:1:3:0,3,32	0/0:2,0:2:6:0,6,61	0/0:7,0:7:18:0,18,198	0/0:5,0:5:15:0,15,156	0/0:1,0:1:3:0,3,32	0/0:7,0:7:18:0,18,197	0/0:1,0:1:3:0,3,32	0/0:4,0:4:12:0,12,124	1/1:0,11:11:30:322,30,0	0/0:1,0:1:3:0,3,33	0/0:4,0:4:12:0,12,124	0/0:3,0:3:9:0,9,93	0/0:1,0:1:3:0,3,32	0/0:3,0:3:9:0,9,95	1/1:0,5:5:12:134,12,0	./.:.:.:.:.	0/0:1,0:1:3:0,3,28	0/0:1,0:1:3:0,3,30	0/0:4,0:4:12:0,12,122	0/0:1,0:1:3:0,3,32	./.:.:.:.:.	0/0:7,0:7:21:0,21,214	0/0:3,0:3:9:0,9,90	0/0:2,0:2:6:0,6,64	./.:.:.:.:.	0/0:2,0:2:6:0,6,64	0/0:3,0:3:9:0,9,92	0/0:1,0:1:3:0,3,33	0/0:4,0:4:12:0,12,128	0/0:1,0:1:3:0,3,30	0/0:3,0:3:9:0,9,91	0/0:1,0:1:3:0,3,33	0/0:4,0:4:12:0,12,117	0/0:5,0:5:12:0,12,141	1/1:0,5:5:15:148,15,0	0/0:5,0:5:15:0,15,153	1/1:0,2:2:6:61,6,0	0/0:2,0:2:6:0,6,60	0/0:6,0:6:18:0,18,187	0/0:1,0:1:3:0,3,30	0/0:2,0:2:6:0,6,61	0/0:4,0:4:12:0,12,120	0/0:5,0:5:12:0,12,111	0/0:3,0:3:9:0,9,97	0/0:1,0:1:3:0,3,31	0/0:1,0:1:3:0,3,31	0/0:6,0:6:18:0,18,184	0/0:1,0:1:3:0,3,31	0/0:2,0:2:6:0,6,59	0/0:3,0:3:9:0,9,95	0/0:1,0:1:3:0,3,31	0/0:2,0:2:6:0,6,60	0/0:1,0:1:3:0,3,30	0/0:3,0:3:9:0,9,94	0/0:2,0:2:6:0,6,64	0/0:3,0:3:9:0,9,86	0/0:3,0:3:9:0,9,92	0/0:2,0:2:6:0,6,65	0/0:5,0:5:15:0,15,151	0/0:4,0:4:12:0,12,122	0/0:4,0:4:12:0,12,124	0/0:1,0:1:3:0,3,30	0/0:1,0:1:3:0,3,31	0/0:4,0:4:12:0,12,124	0/0:4,0:4:12:0,12,127	0/0:3,0:3:9:0,9,93	0/0:3,0:3:9:0,9,93	0/0:7,0:7:21:0,21,219	0/0:6,0:6:18:0,18,178	0/0:2,0:2:6:0,6,62	0/0:5,0:5:15:0,15,158	0/0:3,0:3:9:0,9,91	0/0:3,0:3:9:0,9,92	0/0:1,0:1:3:0,3,30	./.:.:.:.:.	./.:.:.:.:.	./.:.:.:.:.	0/0:2,0:2:6:0,6,62	0/0:2,0:2:6:0,6,60	./.:.:.:.:.	0/0:2,0:2:3:0,3,45	0/0:4,0:4:6:0,6,89	0/0:14,0:14:42:0,42,443
chr1	15722396	.	T	C	2521.32	.	AC=24;AF=0.090;AN=266;BaseQRankSum=-2.289;DP=1067;Dels=0.00;FS=3.445;HaplotypeScore=0.0798;InbreedingCoeff=0.5705;MLEAC=22;MLEAF=0.083;MQ=59.42;MQ0=0;MQRankSum=-1.553;QD=25.99;ReadPosRankSum=-0.028	GT:AD:DP:GQ:PL	0/0:100,0:100:99:0,301,3250	0/0:22,0:22:63:0,63,696	0/0:21,0:21:63:0,63,665	0/0:41,0:41:99:0,120,1278	0/0:16,0:16:45:0,45,478	0/0:20,0:20:60:0,60,631	0/0:22,0:22:60:0,60,652	0/0:3,0:3:9:0,9,103	0/0:5,0:5:15:0,15,164	0/0:22,0:22:60:0,60,668	0/0:4,0:4:12:0,12,122	0/0:10,0:10:27:0,27,297	0/0:18,0:18:54:0,54,568	0/0:1,0:1:3:0,3,34	0/0:16,0:16:48:0,48,512	0/0:16,0:16:48:0,48,493	0/0:17,0:17:51:0,51,536	0/0:1,0:1:3:0,3,32	0/0:9,0:9:27:0,27,273	1/1:0,16:16:39:436,39,0	0/0:2,0:2:6:0,6,70	0/0:10,0:10:27:0,27,295	1/1:0,21:21:54:596,54,0	0/0:21,0:21:60:0,60,645	0/0:1,0:1:3:0,3,27	0/0:16,0:16:48:0,48,495	0/0:23,0:23:69:0,69,726	0/0:4,0:4:12:0,12,126	0/0:1,0:1:3:0,3,32	0/0:35,0:35:99:0,102,1074	0/0:4,0:4:12:0,12,126	0/0:6,0:6:15:0,15,167	0/0:21,0:21:54:0,54,615	0/0:1,0:1:3:0,3,32	0/0:21,0:21:57:0,57,629	0/0:2,0:2:6:0,6,64	0/0:19,0:19:51:0,51,558	0/0:11,0:11:33:0,33,345	0/0:10,0:10:30:0,30,316	0/0:2,0:2:6:0,6,61	0/0:1,0:1:3:0,3,33	0/0:14,0:14:39:0,39,418	0/0:9,0:9:24:0,24,260	0/0:15,0:15:45:0,45,480	1/1:0,17:17:51:521,51,0	0/0:16,0:16:45:0,45,493	0/0:12,0:12:33:0,33,368	0/0:2,0:2:6:0,6,66	0/0:2,0:2:6:0,6,62	0/0:5,0:5:12:0,12,141	0/0:1,0:1:3:0,3,30	0/0:3,0:3:9:0,9,96	0/0:2,0:2:6:0,6,68	0/0:5,0:5:15:0,15,160	0/0:6,0:6:18:0,18,186	0/0:1,0:1:3:0,3,31	0/0:4,0:4:12:0,12,124	0/0:5,0:5:12:0,12,143	0/0:3,0:3:9:0,9,97	0/0:9,0:9:27:0,27,269	0/0:3,0:3:9:0,9,97	0/0:3,0:3:9:0,9,98	0/0:6,0:6:18:0,18,183	0/0:7,0:7:21:0,21,221	0/0:2,0:2:6:0,6,63	0/0:1,0:1:3:0,3,34	0/0:7,0:7:21:0,21,224	0/0:5,0:5:15:0,15,161	0/0:2,0:2:6:0,6,65	0/0:1,0:1:3:0,3,31	0/0:1,0:1:3:0,3,30	0/0:7,0:7:21:0,21,218	1/1:0,4:4:12:122,12,0	0/0:2,0:2:6:0,6,63	0/0:3,0:3:9:0,9,93	0/0:4,0:4:12:0,12,126	1/1:0,3:3:6:63,6,0	0/0:4,0:4:12:0,12,122	0/0:1,0:1:3:0,3,31	1/1:0,3:3:9:86,9,0	0/0:4,0:4:12:0,12,132	0/0:1,0:1:3:0,3,30	0/0:5,0:5:15:0,15,158	0/0:3,0:3:6:0,6,61	0/0:4,0:4:9:0,9,107	0/0:3,0:3:9:0,9,95	0/0:4,0:4:12:0,12,124	0/0:2,0:2:6:0,6,62	0/0:5,0:5:15:0,15,162	0/0:3,0:3:9:0,9,99	0/0:2,0:2:6:0,6,64	0/0:4,0:4:12:0,12,128	0/0:4,0:4:12:0,12,128	0/0:1,0:1:3:0,3,30	0/0:1,0:1:3:0,3,31	0/0:6,0:6:18:0,18,189	0/0:2,0:2:6:0,6,67	0/0:5,0:5:15:0,15,162	./.:.:.:.:.	0/0:2,0:2:6:0,6,65	0/0:6,0:6:18:0,18,194	./.:.:.:.:.	0/0:2,0:2:6:0,6,62	1/1:0,5:5:15:154,15,0	1/1:0,2:2:6:61,6,0	1/1:0,9:9:27:266,27,0	0/0:6,0:6:18:0,18,191	0/0:9,0:9:24:0,24,263	0/0:1,0:1:3:0,3,29	0/0:5,0:5:12:0,12,140	0/0:6,0:6:15:0,15,168	0/0:1,0:1:3:0,3,30	0/0:8,0:8:21:0,21,234	0/0:11,0:11:30:0,30,324	0/0:4,0:4:12:0,12,122	0/0:6,0:6:18:0,18,189	0/0:4,0:4:12:0,12,122	0/0:3,0:3:9:0,9,93	0/0:3,0:3:9:0,9,91	0/0:6,0:6:18:0,18,180	0/0:9,0:9:27:0,27,283	0/0:7,0:7:21:0,21,223	1/1:0,4:4:12:128,12,0	0/0:5,0:5:15:0,15,160	1/1:0,10:10:30:310,30,0	1/1:0,3:3:9:89,9,0	0/0:5,0:5:15:0,15,158	0/0:5,0:5:15:0,15,161	0/0:3,0:3:9:0,9,91	0/0:2,0:2:3:0,3,45	./.:.:.:.:.	0/0:4,0:4:9:0,9,104	0/0:2,0:2:3:0,3,45	0/0:6,0:6:9:0,9,134	./.:.:.:.:.	0/0:3,0:3:6:0,6,76	0/0:29,0:29:87:0,87,970
chr1	15722430	.	G	C	2701.45	.	AC=34;AF=0.134;AN=254;BaseQRankSum=2.414;DP=857;Dels=0.00;FS=2.773;HaplotypeScore=0.0869;InbreedingCoeff=0.5321;MLEAC=33;MLEAF=0.130;MQ=59.29;MQ0=0;MQRankSum=-0.424;QD=24.78;ReadPosRankSum=-0.039	GT:AD:DP:GQ:PL	0/0:85,0:85:99:0,256,2641	0/0:16,0:16:48:0,48,492	0/0:20,0:20:57:0,57,598	0/0:34,0:35:99:0,102,1070	0/0:8,0:8:24:0,24,245	0/0:12,0:12:36:0,36,355	0/0:15,0:15:42:0,42,439	0/0:5,0:5:15:0,15,161	0/1:3,1:4:22:22,0,74	0/0:16,0:16:48:0,48,474	0/0:4,0:4:12:0,12,130	1/1:0,13:13:33:372,33,0	0/0:13,0:13:39:0,39,397	0/0:1,0:1:3:0,3,32	0/0:13,0:13:39:0,39,405	0/0:8,0:8:24:0,24,240	0/0:16,0:16:48:0,48,489	0/0:1,0:1:3:0,3,32	0/0:5,0:5:15:0,15,160	0/0:11,0:11:27:0,27,303	0/0:2,0:2:6:0,6,67	1/1:0,8:8:21:227,21,0	0/0:15,0:15:39:0,39,422	1/1:0,13:13:39:416,39,0	0/0:1,0:1:3:0,3,32	0/0:13,0:13:39:0,39,395	0/0:16,0:16:48:0,48,498	0/0:4,0:4:12:0,12,121	0/0:2,0:2:6:0,6,63	0/0:28,0:28:81:0,81,844	0/0:4,0:4:12:0,12,126	0/0:4,0:4:12:0,12,129	0/0:11,0:11:33:0,33,332	0/0:4,0:4:12:0,12,128	0/0:19,0:19:54:0,54,563	./.:.:.:.:.	0/0:21,0:21:60:0,60,617	0/0:6,0:6:18:0,18,184	0/0:9,0:9:27:0,27,263	0/0:3,0:3:9:0,9,97	0/0:3,0:3:9:0,9,97	0/0:16,0:16:45:0,45,478	0/0:10,0:10:30:0,30,299	1/1:0,13:13:39:412,39,0	0/0:10,0:10:30:0,30,299	0/0:12,1:13:2:0,2,313	0/0:13,0:13:27:0,27,317	0/1:1,1:2:26:28,0,26	0/0:4,0:4:12:0,12,122	0/0:4,0:4:12:0,12,120	0/0:1,0:1:3:0,3,32	0/0:4,0:4:12:0,12,127	0/0:2,0:2:6:0,6,61	0/0:3,0:3:9:0,9,95	1/1:0,4:4:12:125,12,0	0/0:1,0:1:3:0,3,30	1/1:0,3:3:9:94,9,0	1/1:0,4:4:9:103,9,0	0/0:2,0:2:6:0,6,63	1/1:0,9:9:27:271,27,0	0/0:3,0:3:9:0,9,91	./.:.:.:.:.	0/0:5,0:5:15:0,15,151	0/0:5,0:5:15:0,15,152	0/0:3,0:3:9:0,9,89	0/0:2,0:2:6:0,6,64	0/0:4,0:4:12:0,12,122	0/0:1,0:1:3:0,3,32	0/0:2,0:2:6:0,6,60	0/0:1,0:1:3:0,3,31	0/0:1,0:1:3:0,3,30	0/0:4,0:4:12:0,12,126	0/0:3,0:3:9:0,9,92	0/1:2,3:5:46:85,0,46	./.:.:.:.:.	1/1:0,3:3:9:96,9,0	0/0:1,0:1:3:0,3,32	0/1:1,1:2:25:26,0,25	0/0:1,0:1:3:0,3,27	0/0:2,0:2:6:0,6,57	0/0:2,0:2:6:0,6,60	./.:.:.:.:.	0/0:4,0:4:12:0,12,126	0/0:5,0:5:15:0,15,150	0/0:5,0:5:15:0,15,149	0/0:4,0:4:12:0,12,128	0/0:6,0:6:18:0,18,184	0/0:2,0:2:6:0,6,66	0/0:6,0:6:18:0,18,178	0/0:3,0:3:9:0,9,95	./.:.:.:.:.	0/0:1,0:1:3:0,3,31	0/0:4,0:4:9:0,9,105	./.:.:.:.:.	0/0:1,0:1:3:0,3,31	0/0:4,0:4:12:0,12,128	0/0:1,0:1:3:0,3,32	0/0:2,0:2:6:0,6,61	0/0:1,0:1:3:0,3,30	./.:.:.:.:.	0/0:10,0:10:30:0,30,319	0/0:1,0:1:3:0,3,30	0/0:2,0:2:6:0,6,63	0/0:4,0:4:12:0,12,120	0/0:1,0:1:3:0,3,31	0/0:6,0:6:18:0,18,184	0/0:6,0:6:18:0,18,193	0/0:6,0:6:18:0,18,184	0/0:2,0:2:6:0,6,64	0/0:5,0:5:12:0,12,136	0/0:2,0:2:6:0,6,58	0/0:2,0:2:6:0,6,66	0/0:11,0:11:30:0,30,314	0/0:5,0:5:15:0,15,147	0/0:4,0:4:9:0,9,92	0/0:3,0:3:9:0,9,92	0/0:2,0:2:6:0,6,60	0/0:2,0:2:6:0,6,60	1/1:0,3:3:9:91,9,0	0/0:3,0:3:9:0,9,89	1/1:0,6:6:18:183,18,0	1/1:0,6:6:18:189,18,0	0/0:2,0:2:6:0,6,52	1/1:0,6:6:18:189,18,0	0/0:6,0:6:18:0,18,180	0/0:3,0:3:9:0,9,91	1/1:0,2:2:6:61,6,0	./.:.:.:.:.	1/1:0,3:3:9:89,9,0	0/0:2,0:2:3:0,3,45	./.:.:.:.:.	0/0:4,0:4:9:0,9,107	0/0:2,0:2:3:0,3,45	0/0:8,0:8:15:0,15,193	./.:.:.:.:.	0/0:3,0:3:6:0,6,75	0/0:20,0:20:60:0,60,652
chr1	15722912	.	T	G	3103.49	.	AC=33;AF=0.133;AN=248;BaseQRankSum=0.408;DP=822;Dels=0.00;FS=1.173;HaplotypeScore=0.1130;InbreedingCoeff=0.5479;MLEAC=29;MLEAF=0.117;MQ=59.72;MQ0=1;MQRankSum=-1.981;QD=24.63;ReadPosRankSum=2.166	GT:AD:DP:GQ:PL	0/0:51,0:51:99:0,153,1557	0/0:18,0:18:54:0,54,547	0/0:15,0:15:42:0,42,425	0/0:33,0:33:93:0,93,980	0/0:11,0:11:33:0,33,328	0/0:11,0:11:33:0,33,323	0/0:18,0:18:48:0,48,498	./.:.:.:.:.	0/0:4,0:4:12:0,12,124	0/0:20,0:20:60:0,60,592	0/0:1,0:1:3:0,3,33	1/1:0,9:9:27:266,27,0	0/0:12,0:12:36:0,36,370	0/0:1,0:1:3:0,3,32	0/0:15,0:15:45:0,45,459	0/0:11,0:11:27:0,27,284	0/0:22,0:22:57:0,57,612	0/0:2,0:2:6:0,6,63	0/0:6,0:6:12:0,12,149	0/0:1,0:1:3:0,3,31	0/0:2,0:2:6:0,6,65	1/1:0,14:14:36:387,36,0	0/0:9,0:9:27:0,27,274	1/1:0,23:23:66:673,66,0	./.:.:.:.:.	0/0:17,0:17:45:0,45,488	0/0:14,0:14:42:0,42,419	0/0:1,0:1:3:0,3,33	0/0:5,0:5:15:0,15,160	0/0:8,0:8:21:0,21,227	0/0:1,0:1:3:0,3,31	0/0:3,0:3:9:0,9,100	0/0:12,0:12:30:0,30,334	0/0:1,0:1:3:0,3,31	0/0:12,0:12:27:0,27,316	0/0:2,0:2:6:0,6,63	0/0:16,0:16:48:0,48,482	0/0:2,0:2:6:0,6,61	0/0:9,0:9:24:0,24,257	./.:.:.:.:.	0/0:2,0:2:6:0,6,66	0/0:11,0:11:30:0,30,320	0/0:15,0:15:36:0,36,385	1/1:0,20:20:51:568,51,0	0/0:12,0:12:36:0,36,362	0/0:7,0:7:18:0,18,195	0/0:11,0:11:33:0,33,336	0/1:1,2:3:23:56,0,23	0/0:2,0:2:6:0,6,61	0/0:7,0:7:21:0,21,212	0/0:1,0:1:3:0,3,30	0/0:2,0:2:6:0,6,61	0/0:1,0:1:3:0,3,30	0/0:1,0:1:3:0,3,31	1/1:0,6:6:18:174,18,0	./.:.:.:.:.	1/1:0,4:4:12:122,12,0	1/1:0,1:1:3:30,3,0	0/0:3,0:3:6:0,6,74	1/1:0,4:4:12:122,12,0	0/0:2,0:2:6:0,6,54	0/0:1,0:1:3:0,3,29	0/0:8,0:8:24:0,24,238	0/0:7,0:7:18:0,18,195	0/0:5,0:5:15:0,15,156	0/0:3,0:3:9:0,9,93	0/0:6,0:6:15:0,15,153	0/0:6,0:6:15:0,15,168	0/0:4,0:4:12:0,12,124	./.:.:.:.:.	0/0:2,0:2:6:0,6,59	0/0:3,0:3:9:0,9,92	0/0:2,0:3:6:0,6,63	0/1:1,3:4:17:79,0,17	1/1:0,4:4:12:120,12,0	1/1:0,7:7:15:177,15,0	0/0:2,0:2:3:0,3,45	./.:.:.:.:.	./.:.:.:.:.	0/0:5,0:5:12:0,12,139	0/0:3,0:3:9:0,9,90	0/0:4,0:4:12:0,12,123	0/0:4,0:4:12:0,12,126	0/0:3,0:3:9:0,9,88	0/0:5,0:5:15:0,15,154	0/0:2,0:2:6:0,6,65	0/0:6,0:6:18:0,18,184	0/0:8,0:8:24:0,24,234	0/0:9,0:9:27:0,27,281	0/0:2,0:2:6:0,6,63	./.:.:.:.:.	0/0:5,0:5:15:0,15,149	0/0:1,0:1:3:0,3,30	0/0:2,0:2:6:0,6,62	0/0:5,0:5:15:0,15,155	0/0:1,0:1:3:0,3,33	0/0:4,0:4:12:0,12,126	0/0:2,0:2:6:0,6,65	0/0:3,0:3:9:0,9,89	./.:.:.:.:.	0/0:3,0:3:9:0,9,96	0/0:1,0:1:3:0,3,31	0/0:1,0:1:3:0,3,30	0/0:1,0:1:3:0,3,32	0/0:3,0:3:9:0,9,91	0/0:3,0:3:9:0,9,89	0/0:4,0:4:12:0,12,129	0/0:5,0:5:15:0,15,153	0/0:1,0:1:3:0,3,31	./.:.:.:.:.	0/0:6,0:6:18:0,18,182	0/0:1,0:1:3:0,3,32	0/0:11,0:11:33:0,33,341	0/0:3,0:3:9:0,9,90	0/0:7,0:7:21:0,21,217	0/0:1,0:1:3:0,3,32	0/0:3,0:3:6:0,6,74	0/0:3,0:3:9:0,9,91	1/1:0,2:2:6:61,6,0	0/0:4,0:4:12:0,12,124	1/1:0,3:3:9:91,9,0	1/1:0,6:6:18:189,18,0	0/0:9,0:9:27:0,27,269	0/1:1,4:5:21:94,0,21	0/0:5,0:5:15:0,15,154	0/0:6,0:6:18:0,18,181	1/1:0,4:4:12:120,12,0	0/0:8,1:9:21:0,21,227	1/1:0,7:7:21:213,21,0	0/0:2,0:2:3:0,3,45	./.:.:.:.:.	0/0:4,0:4:6:0,6,89	0/0:2,0:2:3:0,3,44	0/0:6,0:6:12:0,12,152	./.:.:.:.:.	./.:.:.:.:.	0/0:25,0:25:75:0,75,822
chr1	15723617	.	C	A	1202.92	.	AC=26;AF=0.102;AN=254;BaseQRankSum=3.185;DP=702;Dels=0.00;FS=0.000;HaplotypeScore=0.2982;InbreedingCoeff=0.4875;MLEAC=19;MLEAF=0.075;MQ=59.89;MQ0=0;MQRankSum=-1.039;QD=20.39;ReadPosRankSum=-1.956	GT:AD:DP:GQ:PL	0/0:55,0:55:99:0,150,1599	0/0:13,0:13:39:0,39,380	0/0:13,0:13:33:0,33,337	0/0:26,0:26:75:0,75,751	0/0:13,0:13:33:0,33,357	0/0:7,0:7:18:0,18,176	1/1:0,10:10:27:286,27,0	0/0:2,0:2:6:0,6,62	0/0:3,0:3:9:0,9,94	0/0:9,0:9:21:0,21,205	0/0:3,0:3:9:0,9,85	0/0:10,0:10:27:0,27,268	0/0:20,0:20:60:0,60,599	1/1:0,3:3:9:94,9,0	0/0:14,0:14:36:0,36,352	0/0:10,0:10:30:0,30,294	0/0:10,0:10:30:0,30,313	0/1:2,1:3:25:25,0,54	0/0:6,0:6:15:0,15,162	0/0:2,0:2:6:0,6,56	0/0:1,0:1:3:0,3,30	0/0:11,0:11:27:0,27,282	0/0:7,0:7:18:0,18,172	0/0:12,0:12:30:0,30,314	1/1:0,3:3:9:95,9,0	0/0:18,0:18:48:0,48,495	0/0:11,0:11:27:0,27,301	0/0:4,0:4:12:0,12,126	0/0:3,0:3:9:0,9,93	0/0:6,0:6:15:0,15,161	./.:.:.:.:.	0/0:3,0:3:9:0,9,97	0/0:9,0:9:27:0,27,277	0/1:3,1:4:21:21,0,84	0/0:12,0:12:33:0,33,331	1/1:0,2:2:6:64,6,0	0/0:12,0:12:36:0,36,360	0/0:4,0:4:12:0,12,124	0/0:7,0:7:21:0,21,202	0/0:2,0:2:6:0,6,66	0/0:3,0:3:9:0,9,97	0/0:9,0:9:27:0,27,279	0/0:7,0:7:21:0,21,214	0/0:7,0:7:21:0,21,215	0/0:11,0:11:33:0,33,336	0/0:12,0:12:33:0,33,322	0/0:7,0:7:21:0,21,201	0/0:2,0:2:6:0,6,63	0/0:4,0:4:9:0,9,99	0/0:3,0:3:9:0,9,91	0/0:2,0:2:6:0,6,57	0/0:1,0:1:3:0,3,29	0/0:4,0:5:12:0,12,119	./.:.:.:.:.	0/0:3,0:3:9:0,9,89	0/0:2,0:2:6:0,6,61	0/0:2,0:2:6:0,6,59	0/0:2,0:2:6:0,6,59	0/0:1,0:1:3:0,3,30	0/0:4,0:4:9:0,9,91	0/0:2,0:2:6:0,6,59	0/0:3,0:3:6:0,6,74	0/0:2,0:2:6:0,6,63	0/0:2,0:2:6:0,6,57	0/0:5,0:5:15:0,15,148	0/0:5,0:5:12:0,12,133	0/0:3,0:3:9:0,9,89	0/0:13,0:13:30:0,30,323	0/0:6,0:6:18:0,18,176	0/0:1,0:1:3:0,3,31	./.:.:.:.:.	0/0:3,0:3:9:0,9,83	0/0:3,0:3:9:0,9,85	0/0:3,0:3:9:0,9,87	0/0:5,0:5:9:0,9,102	./.:.:.:.:.	0/0:1,0:1:3:0,3,33	./.:.:.:.:.	0/0:1,0:1:3:0,3,30	0/0:3,0:3:9:0,9,90	0/0:2,0:2:6:0,6,58	0/0:2,0:2:6:0,6,57	0/0:7,0:7:21:0,21,220	0/0:3,0:3:9:0,9,89	0/0:2,0:2:6:0,6,58	1/1:0,1:1:3:32,3,0	0/0:1,0:1:3:0,3,32	0/0:3,0:3:9:0,9,90	0/0:4,0:4:12:0,12,118	0/0:3,0:3:9:0,9,92	./.:.:.:.:.	1/1:0,1:1:3:30,3,0	0/0:2,0:2:6:0,6,56	./.:.:.:.:.	0/0:5,0:5:15:0,15,154	1/1:0,3:3:9:92,9,0	0/0:3,0:3:9:0,9,96	1/1:0,7:7:18:198,18,0	0/0:3,0:3:9:0,9,87	1/1:0,3:3:9:90,9,0	1/1:0,7:7:18:182,18,0	0/0:3,0:3:9:0,9,87	0/0:1,0:1:3:0,3,29	0/0:2,0:2:6:0,6,59	0/0:2,0:2:6:0,6,62	0/0:5,0:5:12:0,12,141	0/0:3,0:3:9:0,9,98	0/0:3,0:3:9:0,9,88	0/0:2,0:2:6:0,6,63	1/1:0,5:5:12:124,12,0	1/1:0,7:7:21:211,21,0	0/0:2,0:2:6:0,6,65	0/0:3,0:3:6:0,6,76	0/0:6,0:6:18:0,18,174	0/0:8,0:8:21:0,21,225	0/0:4,0:4:12:0,12,118	0/0:2,0:2:6:0,6,62	0/0:2,0:2:6:0,6,60	0/0:3,0:3:9:0,9,84	0/0:1,0:1:3:0,3,29	0/0:5,0:5:15:0,15,140	0/0:3,0:3:9:0,9,87	0/0:7,0:7:21:0,21,210	0/0:3,0:3:9:0,9,88	0/0:4,0:4:9:0,9,103	0/0:8,0:8:21:0,21,208	0/0:4,0:4:12:0,12,118	0/0:4,0:4:12:0,12,118	0/0:1,0:1:3:0,3,29	0/0:2,0:2:3:0,3,28	./.:.:.:.:.	0/0:3,0:3:6:0,6,58	./.:.:.:.:.	0/0:1,0:1:3:0,3,30	./.:.:.:.:.	0/0:2,0:2:3:0,3,45	0/0:16,0:17:48:0,48,494
chr1	15725027	.	T	C	1094.15	.	AC=14;AF=0.052;AN=268;BaseQRankSum=1.127;DP=1031;Dels=0.00;FS=3.578;HaplotypeScore=0.0867;InbreedingCoeff=0.3901;MLEAC=12;MLEAF=0.045;MQ=59.79;MQ0=0;MQRankSum=-0.222;QD=19.89;ReadPosRankSum=2.330	GT:AD:DP:GQ:PL	0/0:67,0:67:99:0,202,2177	0/0:24,0:24:66:0,66,716	0/0:29,0:29:81:0,81,861	0/0:37,0:37:99:0,111,1117	0/0:16,0:16:48:0,48,488	0/0:21,0:21:63:0,63,659	0/0:15,0:15:39:0,39,413	0/0:2,0:2:6:0,6,57	0/0:2,0:2:6:0,6,61	0/0:22,0:22:66:0,66,673	0/0:2,0:2:6:0,6,63	0/0:18,0:18:54:0,54,563	0/0:10,0:11:30:0,30,296	0/0:2,0:2:6:0,6,62	0/0:13,0:13:39:0,39,398	0/0:18,0:18:45:0,45,488	0/0:18,0:18:54:0,54,560	0/0:4,0:4:9:0,9,91	0/0:12,0:12:36:0,36,375	0/0:6,0:6:18:0,18,182	0/0:1,0:1:3:0,3,32	0/0:13,0:13:39:0,39,401	0/0:11,0:11:33:0,33,340	0/0:25,0:25:66:0,66,728	0/0:2,0:2:6:0,6,67	0/0:14,0:14:39:0,39,421	0/0:12,0:12:30:0,30,336	0/0:6,0:6:18:0,18,192	0/0:3,0:3:9:0,9,96	0/0:26,0:26:72:0,72,762	0/0:6,0:6:18:0,18,193	0/0:6,0:6:18:0,18,201	0/0:13,0:13:36:0,36,386	0/0:1,0:1:3:0,3,32	0/0:14,0:14:39:0,39,413	0/1:5,1:6:14:14,0,132	0/0:23,0:23:66:0,66,705	1/1:0,14:14:39:429,39,0	0/0:20,0:20:60:0,60,626	1/1:0,2:2:6:62,6,0	0/0:3,0:3:9:0,9,97	0/0:13,0:13:39:0,39,404	0/0:16,0:16:48:0,48,476	0/0:24,0:24:72:0,72,739	0/0:17,0:17:45:0,45,490	0/0:14,0:14:42:0,42,436	0/0:6,0:6:18:0,18,183	0/0:2,0:2:6:0,6,64	0/0:2,0:2:3:0,3,32	0/0:4,0:4:12:0,12,122	0/0:4,0:4:12:0,12,121	0/0:1,0:1:3:0,3,32	0/0:3,0:3:9:0,9,92	0/0:5,0:5:12:0,12,138	0/0:2,0:2:6:0,6,59	0/0:3,0:3:9:0,9,91	0/0:3,0:3:9:0,9,88	0/0:5,0:5:15:0,15,162	0/0:6,0:6:18:0,18,184	0/0:6,0:6:15:0,15,171	./.:.:.:.:.	0/0:6,0:6:18:0,18,189	0/0:10,0:10:24:0,24,276	0/0:6,0:6:18:0,18,184	0/0:2,0:2:6:0,6,64	0/0:8,0:8:24:0,24,256	0/0:5,0:5:15:0,15,156	1/1:0,6:6:18:189,18,0	0/0:6,0:6:15:0,15,167	0/0:2,0:2:6:0,6,63	0/0:3,0:3:9:0,9,95	0/0:1,0:1:3:0,3,30	0/0:1,0:1:3:0,3,32	0/0:3,0:3:9:0,9,93	0/0:6,0:6:18:0,18,184	0/0:2,0:2:6:0,6,61	0/0:1,0:1:3:0,3,32	0/0:4,0:4:12:0,12,124	0/0:2,0:2:6:0,6,62	0/0:6,0:6:18:0,18,184	0/0:3,0:3:9:0,9,94	0/0:2,0:2:6:0,6,62	0/0:4,0:4:12:0,12,128	0/0:4,0:4:12:0,12,127	0/0:5,0:5:15:0,15,153	0/0:4,0:4:12:0,12,120	0/0:5,0:5:12:0,12,139	0/0:4,0:4:12:0,12,122	0/0:3,0:3:9:0,9,95	0/0:9,0:9:27:0,27,281	0/0:2,0:2:6:0,6,61	0/0:5,0:5:12:0,12,136	0/0:3,0:3:9:0,9,93	0/0:1,0:1:3:0,3,32	0/0:1,0:1:3:0,3,32	0/0:5,0:5:15:0,15,155	0/0:2,0:2:6:0,6,65	0/0:3,0:3:9:0,9,97	0/0:1,0:1:3:0,3,31	0/0:1,0:1:3:0,3,31	0/0:8,0:8:24:0,24,255	0/0:2,0:2:6:0,6,62	0/0:2,0:2:6:0,6,61	0/0:6,0:6:18:0,18,184	0/0:4,0:4:9:0,9,111	0/0:1,0:1:3:0,3,31	0/0:3,0:3:9:0,9,96	0/1:7,1:8:3:3,0,188	1/1:0,6:6:18:194,18,0	0/0:5,0:5:15:0,15,153	0/0:4,0:4:12:0,12,122	1/1:0,6:6:18:198,18,0	1/1:0,7:7:21:216,21,0	0/0:3,0:3:9:0,9,80	0/0:2,0:2:6:0,6,63	0/0:11,0:11:33:0,33,336	0/0:4,0:4:12:0,12,126	0/0:2,0:2:6:0,6,61	0/0:4,0:4:12:0,12,128	0/0:4,0:4:12:0,12,122	0/0:3,0:3:9:0,9,95	0/0:8,0:8:21:0,21,236	0/0:8,0:8:24:0,24,252	0/0:7,0:7:18:0,18,201	0/0:3,0:3:9:0,9,93	0/0:6,0:6:18:0,18,181	0/0:3,0:3:9:0,9,93	0/0:3,0:3:9:0,9,94	0/0:4,0:4:12:0,12,122	0/0:6,0:6:9:0,9,134	0/0:2,0:2:3:0,3,45	0/0:2,0:2:3:0,3,45	0/0:3,0:3:6:0,6,72	./.:.:.:.:.	0/0:4,0:4:6:0,6,89	./.:.:.:.:.	0/0:34,0:34:99:0,102,1137
chr1	15725286	.	C	A	1136.94	.	AC=20;AF=0.077;AN=260;BaseQRankSum=0.207;DP=854;Dels=0.00;FS=7.723;HaplotypeScore=0.1308;InbreedingCoeff=0.5014;MLEAC=15;MLEAF=0.058;MQ=59.75;MQ0=0;MQRankSum=0.537;QD=25.27;ReadPosRankSum=0.352	GT:AD:DP:GQ:PL	0/0:55,0:55:99:0,165,1663	0/0:15,0:15:45:0,45,465	0/0:19,0:19:57:0,57,582	0/0:30,0:30:90:0,90,937	0/0:15,0:15:45:0,45,477	0/0:12,0:12:33:0,33,356	0/0:11,0:11:27:0,27,304	0/0:4,0:4:12:0,12,128	0/0:1,0:1:3:0,3,32	0/0:12,0:12:36:0,36,361	0/0:1,0:1:3:0,3,31	0/0:12,0:12:36:0,36,377	0/0:15,0:15:45:0,45,467	0/0:2,0:2:6:0,6,59	0/0:16,0:16:48:0,48,494	0/0:11,0:11:33:0,33,340	0/0:24,0:24:63:0,63,694	0/0:4,0:4:12:0,12,115	0/0:4,0:4:12:0,12,125	1/1:0,1:1:3:32,3,0	0/0:4,0:4:12:0,12,130	0/0:10,0:10:27:0,27,294	1/1:0,11:11:33:339,33,0	0/0:12,0:12:36:0,36,363	0/0:1,0:1:3:0,3,32	0/0:17,0:17:48:0,48,508	0/0:14,0:14:42:0,42,426	0/0:5,0:5:15:0,15,160	0/0:5,0:5:15:0,15,159	0/0:9,0:9:27:0,27,280	0/0:6,0:6:18:0,18,183	0/0:2,0:2:6:0,6,61	0/0:12,0:12:33:0,33,352	0/0:2,0:2:6:0,6,60	0/0:12,0:12:36:0,36,371	0/0:6,0:6:18:0,18,187	0/0:21,0:21:63:0,63,639	0/0:5,0:5:15:0,15,161	0/0:14,0:14:36:0,36,398	0/0:4,0:4:12:0,12,118	0/0:1,0:1:3:0,3,32	0/0:3,0:3:9:0,9,91	0/0:13,0:13:39:0,39,401	0/0:15,0:15:42:0,42,444	1/1:0,12:12:36:360,36,0	0/0:13,0:13:39:0,39,404	0/0:11,0:11:33:0,33,337	0/0:6,0:6:18:0,18,188	0/0:2,0:2:6:0,6,63	0/0:8,0:8:21:0,21,231	0/0:3,0:3:9:0,9,93	0/0:3,0:3:9:0,9,95	0/0:6,0:6:18:0,18,179	0/0:2,0:2:6:0,6,61	0/0:4,0:4:12:0,12,121	0/0:1,0:1:3:0,3,32	0/0:5,0:5:15:0,15,157	0/0:3,0:3:9:0,9,97	./.:.:.:.:.	0/0:8,0:8:24:0,24,242	0/0:2,0:2:6:0,6,64	0/0:3,0:3:9:0,9,92	0/0:5,0:5:15:0,15,160	0/0:7,0:7:21:0,21,216	0/0:1,0:1:3:0,3,32	0/0:3,0:3:9:0,9,91	0/0:3,0:3:6:0,6,76	0/0:3,0:3:9:0,9,92	0/0:1,0:1:3:0,3,30	./.:.:.:.:.	0/0:2,0:2:6:0,6,61	./.:.:.:.:.	1/1:0,3:3:9:92,9,0	./.:.:.:.:.	0/0:4,0:4:12:0,12,127	0/0:2,0:2:6:0,6,61	1/1:0,1:1:3:32,3,0	0/0:4,0:4:12:0,12,123	0/0:2,0:2:6:0,6,63	1/1:0,4:4:12:119,12,0	0/0:4,0:4:12:0,12,128	0/0:4,0:4:12:0,12,124	0/0:4,0:4:12:0,12,127	0/0:4,0:4:12:0,12,125	0/0:6,0:6:18:0,18,186	0/0:6,0:6:18:0,18,189	0/0:6,0:6:18:0,18,186	0/0:2,0:2:6:0,6,65	0/0:5,0:5:15:0,15,155	0/0:1,0:1:3:0,3,32	./.:.:.:.:.	0/0:3,0:3:9:0,9,91	0/0:7,0:7:18:0,18,202	0/0:5,0:5:15:0,15,160	0/0:2,0:2:6:0,6,63	0/0:2,0:2:6:0,6,66	0/0:7,0:7:21:0,21,211	0/0:4,0:4:12:0,12,122	0/0:4,0:4:12:0,12,124	0/0:3,0:3:9:0,9,96	0/0:5,0:5:15:0,15,152	0/0:1,0:1:3:0,3,31	0/0:2,0:2:6:0,6,63	./.:.:.:.:.	./.:.:.:.:.	1/1:0,3:3:9:94,9,0	0/0:3,0:3:9:0,9,94	0/0:3,0:3:9:0,9,91	0/0:4,0:4:12:0,12,122	0/0:2,0:2:6:0,6,63	0/0:7,0:7:21:0,21,212	0/0:4,0:4:12:0,12,124	0/0:8,0:8:24:0,24,246	0/0:7,0:7:21:0,21,209	0/0:3,0:3:9:0,9,89	0/0:9,0:9:24:0,24,268	0/0:6,0:6:18:0,18,186	0/0:3,0:3:9:0,9,89	0/0:4,0:4:12:0,12,124	0/0:3,0:3:9:0,9,92	0/0:6,0:6:18:0,18,181	0/0:3,0:3:9:0,9,94	1/1:0,8:8:24:251,24,0	0/0:2,0:2:6:0,6,62	1/1:0,1:1:3:31,3,0	1/1:0,1:1:3:31,3,0	0/0:3,0:3:9:0,9,99	0/0:12,0:12:36:0,36,367	0/0:2,0:2:6:0,6,59	0/0:2,0:2:3:0,3,45	0/0:2,0:2:3:0,3,45	0/0:2,0:2:3:0,3,45	0/0:8,0:8:12:0,12,179	0/0:3,0:3:6:0,6,74	0/0:2,0:2:3:0,3,45	0/0:2,0:2:3:0,3,45	0/0:34,0:34:99:0,102,1118
chr1	15725287	.	T	A	1159.92	.	AC=20;AF=0.077;AN=260;BaseQRankSum=-1.880;DP=858;Dels=0.00;FS=5.320;HaplotypeScore=0.1308;InbreedingCoeff=0.5036;MLEAC=15;MLEAF=0.058;MQ=59.76;MQ0=0;MQRankSum=-1.287;QD=24.68;ReadPosRankSum=0.398	GT:AD:DP:GQ:PL	0/0:53,0:53:99:0,159,1621	0/0:15,0:15:45:0,45,461	0/0:20,0:20:60:0,60,614	0/0:30,0:30:90:0,90,906	0/0:15,0:15:45:0,45,464	0/0:12,0:12:33:0,33,349	0/0:11,0:11:27:0,27,300	0/0:4,0:4:12:0,12,125	0/0:1,0:1:3:0,3,31	0/0:12,0:12:36:0,36,361	0/0:2,0:2:6:0,6,63	0/0:12,0:12:36:0,36,372	0/0:14,0:14:42:0,42,428	0/0:2,0:2:6:0,6,59	0/0:16,0:16:48:0,48,489	0/0:11,0:11:30:0,30,303	0/0:24,0:24:63:0,63,684	0/0:4,0:4:12:0,12,122	0/0:5,0:5:15:0,15,149	1/1:0,1:1:3:29,3,0	0/0:4,0:4:12:0,12,126	0/0:10,0:10:27:0,27,291	1/1:0,11:11:33:327,33,0	0/0:12,0:12:36:0,36,366	0/0:1,0:1:3:0,3,32	0/0:16,0:16:45:0,45,469	0/0:14,0:14:42:0,42,422	0/0:5,0:5:15:0,15,150	0/0:5,0:5:15:0,15,157	0/0:9,0:9:27:0,27,274	0/0:6,0:6:18:0,18,189	0/0:2,0:2:6:0,6,65	0/0:12,0:12:33:0,33,343	0/0:1,1:2:3:0,3,34	0/0:12,0:12:36:0,36,366	0/0:6,0:6:18:0,18,185	0/0:21,0:21:63:0,63,622	0/0:5,0:5:15:0,15,156	0/0:15,0:15:39:0,39,422	0/0:3,0:3:9:0,9,95	0/0:1,0:1:3:0,3,32	0/0:3,0:3:9:0,9,91	0/0:13,0:13:39:0,39,407	0/0:15,0:15:42:0,42,436	1/1:0,14:14:42:410,42,0	0/0:13,0:13:39:0,39,396	0/0:12,0:12:36:0,36,365	0/0:5,0:5:15:0,15,155	0/0:2,0:2:6:0,6,62	0/0:8,0:8:21:0,21,227	0/0:3,0:3:9:0,9,89	0/0:3,0:3:9:0,9,91	0/0:5,0:5:15:0,15,151	0/0:2,0:2:6:0,6,61	0/0:4,0:4:12:0,12,118	0/0:1,0:1:3:0,3,31	0/0:5,0:5:15:0,15,155	0/0:3,0:3:9:0,9,92	./.:.:.:.:.	0/0:8,0:8:24:0,24,243	0/0:2,0:2:6:0,6,61	0/0:3,0:3:9:0,9,87	0/0:5,0:5:15:0,15,151	0/0:7,0:7:21:0,21,211	0/0:1,0:1:3:0,3,31	0/0:3,0:3:9:0,9,90	0/0:3,0:3:6:0,6,73	0/0:3,0:3:9:0,9,91	0/0:1,0:1:3:0,3,30	./.:.:.:.:.	0/0:2,0:2:6:0,6,60	./.:.:.:.:.	1/1:0,3:3:9:92,9,0	./.:.:.:.:.	0/0:4,0:4:12:0,12,124	0/0:2,0:2:6:0,6,59	1/1:0,1:1:3:30,3,0	0/0:4,0:4:12:0,12,124	0/0:2,0:2:6:0,6,61	1/1:0,4:4:12:117,12,0	0/0:4,0:4:12:0,12,122	0/0:4,0:4:12:0,12,120	0/0:4,0:4:12:0,12,122	0/0:4,0:4:12:0,12,124	0/0:6,0:6:18:0,18,179	0/0:7,0:7:21:0,21,217	0/0:6,0:6:18:0,18,183	0/0:2,0:2:6:0,6,64	0/0:5,0:5:15:0,15,156	0/0:1,0:1:3:0,3,30	./.:.:.:.:.	0/0:3,0:3:9:0,9,92	0/0:7,0:7:18:0,18,194	0/0:5,0:5:15:0,15,156	0/0:3,0:3:9:0,9,86	0/0:2,0:2:6:0,6,66	0/0:7,0:7:21:0,21,221	0/0:4,0:4:12:0,12,120	0/0:4,0:4:12:0,12,117	0/0:3,0:3:9:0,9,94	0/0:5,0:5:15:0,15,152	0/0:1,0:1:3:0,3,29	0/0:2,0:2:6:0,6,63	./.:.:.:.:.	./.:.:.:.:.	1/1:0,3:3:9:92,9,0	0/0:3,0:3:9:0,9,91	0/0:4,0:4:12:0,12,122	0/0:3,0:3:9:0,9,90	0/0:2,0:2:6:0,6,61	0/0:7,0:7:21:0,21,213	0/0:3,0:3:9:0,9,91	0/0:8,0:8:24:0,24,244	0/0:7,0:7:21:0,21,207	0/0:4,0:4:12:0,12,122	0/0:9,0:9:24:0,24,260	0/0:6,0:6:18:0,18,185	0/0:3,0:3:9:0,9,89	0/0:4,0:4:12:0,12,120	0/0:4,0:4:12:0,12,118	0/0:6,0:6:18:0,18,185	0/0:3,0:3:9:0,9,96	1/1:0,8:8:24:246,24,0	0/0:2,0:2:6:0,6,61	1/1:0,1:1:3:29,3,0	1/1:0,1:1:3:32,3,0	0/0:3,0:3:9:0,9,96	0/0:13,0:13:39:0,39,387	0/0:2,0:2:6:0,6,59	0/0:2,0:2:3:0,3,45	0/0:2,0:2:3:0,3,45	0/0:2,0:2:3:0,3,31	0/0:8,0:8:12:0,12,179	0/0:3,0:3:6:0,6,75	0/0:2,0:2:3:0,3,45	0/0:2,0:2:3:0,3,45	0/0:34,0:34:99:0,102,1120
chr1	15725288	.	T	G	1211.75	.	AC=20;AF=0.077;AN=260;BaseQRankSum=1.130;DP=862;Dels=0.00;FS=5.323;HaplotypeScore=0.1308;InbreedingCoeff=0.5065;MLEAC=15;MLEAF=0.058;MQ=59.76;MQ0=0;MQRankSum=-0.297;QD=25.78;ReadPosRankSum=0.455	GT:AD:DP:GQ:PL	0/0:52,0:52:99:0,156,1621	0/0:15,0:15:45:0,45,464	0/0:19,0:19:57:0,57,580	0/0:31,0:31:93:0,93,950	0/0:16,0:16:48:0,48,504	0/0:12,0:12:33:0,33,358	0/0:11,0:11:27:0,27,301	0/0:4,0:4:12:0,12,126	0/0:1,0:1:3:0,3,31	0/0:12,0:12:36:0,36,368	0/0:1,0:1:3:0,3,32	0/0:12,0:12:36:0,36,370	0/0:14,0:14:42:0,42,435	0/0:2,0:2:6:0,6,59	0/0:17,0:17:51:0,51,511	0/0:11,0:11:33:0,33,336	0/0:24,0:24:63:0,63,680	0/0:4,0:4:12:0,12,124	0/0:5,0:5:15:0,15,158	1/1:0,1:1:3:31,3,0	0/0:4,0:4:12:0,12,126	0/0:10,0:10:27:0,27,291	1/1:0,11:11:33:343,33,0	0/0:12,0:12:36:0,36,375	0/0:1,0:1:3:0,3,32	0/0:16,0:16:45:0,45,483	0/0:14,0:14:42:0,42,421	0/0:5,0:5:15:0,15,156	0/0:5,0:5:15:0,15,160	0/0:9,0:9:27:0,27,277	0/0:6,0:6:18:0,18,184	0/0:2,0:2:6:0,6,63	0/0:13,0:13:36:0,36,382	0/0:2,0:2:6:0,6,63	0/0:12,0:12:36:0,36,367	0/0:6,0:6:18:0,18,185	0/0:21,0:21:63:0,63,639	0/0:5,0:5:15:0,15,150	0/0:16,0:16:42:0,42,450	0/0:4,0:4:12:0,12,122	0/0:1,0:1:3:0,3,31	0/0:3,0:3:9:0,9,89	0/0:14,0:14:42:0,42,444	0/0:15,0:15:42:0,42,437	1/1:0,14:14:42:424,42,0	0/0:13,0:13:39:0,39,392	0/0:12,0:12:36:0,36,372	0/0:5,0:5:15:0,15,156	0/0:2,0:2:6:0,6,62	0/0:8,0:8:21:0,21,229	0/0:3,0:3:9:0,9,95	0/0:4,0:4:12:0,12,123	0/0:6,0:6:18:0,18,179	0/0:2,0:2:6:0,6,60	0/0:4,0:4:12:0,12,121	0/0:1,0:1:3:0,3,32	0/0:5,0:5:15:0,15,154	0/0:3,0:3:9:0,9,95	./.:.:.:.:.	0/0:8,0:8:24:0,24,242	0/0:2,0:2:6:0,6,62	0/0:3,0:3:9:0,9,89	0/0:5,0:5:15:0,15,154	0/0:7,0:7:21:0,21,212	0/0:1,0:1:3:0,3,31	0/0:3,0:3:9:0,9,94	0/0:3,0:3:6:0,6,75	0/0:3,0:3:9:0,9,91	0/0:1,0:1:3:0,3,29	./.:.:.:.:.	0/0:2,0:2:6:0,6,63	./.:.:.:.:.	1/1:0,3:3:9:95,9,0	./.:.:.:.:.	0/0:4,0:4:12:0,12,126	0/0:2,0:2:6:0,6,59	1/1:0,1:1:3:32,3,0	0/0:4,0:4:12:0,12,125	0/0:2,0:2:6:0,6,61	1/1:0,4:4:12:120,12,0	0/0:4,0:4:12:0,12,126	0/0:4,0:4:12:0,12,120	0/0:4,0:4:12:0,12,123	0/0:4,0:4:12:0,12,125	0/0:6,0:6:18:0,18,191	0/0:7,0:7:21:0,21,214	0/0:6,0:6:18:0,18,190	0/0:2,0:2:6:0,6,64	0/0:5,0:5:15:0,15,157	0/0:1,0:1:3:0,3,31	./.:.:.:.:.	0/0:3,0:3:9:0,9,90	0/0:7,0:7:18:0,18,200	0/0:5,0:5:15:0,15,159	0/0:3,0:3:9:0,9,92	0/0:2,0:2:6:0,6,65	0/0:7,0:7:21:0,21,216	0/0:4,0:4:12:0,12,124	0/0:4,0:4:12:0,12,120	0/0:3,0:3:9:0,9,93	0/0:5,0:5:15:0,15,151	0/0:1,0:1:3:0,3,31	0/0:2,0:2:6:0,6,63	./.:.:.:.:.	./.:.:.:.:.	1/1:0,3:3:9:97,9,0	0/0:3,0:3:9:0,9,91	0/0:4,0:4:12:0,12,120	0/0:3,0:3:9:0,9,91	0/0:2,0:2:6:0,6,63	0/0:7,0:7:21:0,21,211	0/0:3,0:3:9:0,9,91	0/0:8,0:8:24:0,24,248	0/0:7,0:7:21:0,21,212	0/0:4,0:4:12:0,12,113	0/0:9,0:9:24:0,24,264	0/0:6,0:6:18:0,18,182	0/0:3,0:3:9:0,9,89	0/0:4,0:4:12:0,12,121	0/0:4,0:4:12:0,12,121	0/0:6,0:6:18:0,18,185	0/0:3,0:3:9:0,9,96	1/1:0,8:8:24:250,24,0	0/0:2,0:2:6:0,6,65	1/1:0,1:1:3:32,3,0	1/1:0,1:1:3:32,3,0	0/0:3,0:3:9:0,9,92	0/0:13,0:13:39:0,39,392	0/0:2,0:2:6:0,6,61	0/0:2,0:2:3:0,3,45	0/0:2,0:2:3:0,3,45	0/0:2,0:2:3:0,3,32	0/0:8,0:8:12:0,12,179	0/0:3,0:3:6:0,6,74	0/0:2,0:2:3:0,3,45	0/0:2,0:2:3:0,3,45	0/0:32,0:32:96:0,96,1070
chr1	15726175	.	C	T	1600.73	.	AC=14;AF=0.056;AN=248;BaseQRankSum=-2.662;DP=953;Dels=0.00;FS=0.509;HaplotypeScore=0.1206;InbreedingCoeff=0.4789;MLEAC=12;MLEAF=0.048;MQ=59.60;MQ0=0;MQRankSum=1.151;QD=27.13;ReadPosRankSum=-1.139	GT:AD:DP:GQ:PL	0/0:54,0:54:99:0,156,1732	0/0:20,0:20:60:0,60,667	0/0:19,0:19:54:0,54,589	0/0:29,0:29:87:0,87,945	1/1:0,19:19:57:592,57,0	0/0:15,0:15:45:0,45,493	0/0:10,0:10:30:0,30,322	0/0:6,0:6:18:0,18,195	0/0:2,0:2:6:0,6,64	0/0:22,0:22:66:0,66,721	./.:.:.:.:.	0/0:11,0:11:30:0,30,343	0/0:11,0:11:27:0,27,327	./.:.:.:.:.	0/0:20,0:20:60:0,60,648	0/0:23,0:23:69:0,69,758	1/1:0,13:13:36:389,36,0	0/0:2,0:2:6:0,6,67	0/0:15,0:15:39:0,39,440	0/0:1,0:1:3:0,3,34	./.:.:.:.:.	0/0:22,0:22:57:0,57,656	0/0:16,0:16:48:0,48,536	0/0:24,0:24:72:0,72,809	0/0:2,0:2:6:0,6,63	0/0:25,0:26:72:0,72,798	0/0:15,0:15:42:0,42,467	0/0:4,0:4:12:0,12,125	0/0:1,0:1:3:0,3,34	0/0:18,0:18:51:0,51,571	0/0:4,0:4:12:0,12,115	0/0:6,0:6:18:0,18,201	0/0:13,0:13:36:0,36,395	0/0:1,0:1:3:0,3,33	0/0:13,0:13:33:0,33,385	0/0:6,0:6:18:0,18,197	0/0:24,0:24:72:0,72,804	0/0:7,0:7:21:0,21,226	0/0:16,0:16:39:0,39,448	./.:.:.:.:.	0/0:4,0:4:12:0,12,137	0/0:7,0:7:18:0,18,215	0/0:20,0:20:54:0,54,614	0/0:18,0:18:54:0,54,598	0/0:14,0:14:33:0,33,399	0/0:17,0:17:51:0,51,561	0/0:14,0:14:42:0,42,438	0/0:2,0:2:6:0,6,63	./.:.:.:.:.	0/0:5,0:5:15:0,15,161	./.:.:.:.:.	0/0:5,0:5:15:0,15,167	0/0:4,0:4:12:0,12,137	0/0:1,0:1:3:0,3,33	0/0:7,0:7:21:0,21,234	0/0:3,0:3:9:0,9,98	0/0:3,0:3:9:0,9,94	0/0:5,0:5:15:0,15,159	0/0:5,0:5:12:0,12,146	0/0:7,0:7:21:0,21,228	0/0:2,0:2:6:0,6,65	0/0:4,0:4:12:0,12,127	1/1:0,8:8:24:257,24,0	0/0:3,0:3:9:0,9,100	0/0:5,0:5:15:0,15,161	0/0:5,0:5:15:0,15,164	0/0:7,0:7:21:0,21,219	0/0:10,0:10:30:0,30,332	1/1:0,6:6:18:189,18,0	./.:.:.:.:.	0/0:1,0:1:3:0,3,32	0/0:3,0:3:9:0,9,100	0/0:6,0:6:18:0,18,202	0/0:2,0:2:6:0,6,65	0/0:9,0:9:27:0,27,304	0/0:2,0:2:3:0,3,29	0/0:4,0:4:12:0,12,134	0/0:3,0:3:9:0,9,100	./.:.:.:.:.	0/0:3,0:3:9:0,9,99	0/0:3,0:3:9:0,9,97	0/0:2,0:2:6:0,6,62	0/0:4,0:4:12:0,12,132	0/0:3,0:4:9:0,9,97	0/0:3,0:3:9:0,9,98	0/0:1,0:1:3:0,3,34	0/0:5,0:5:15:0,15,167	0/0:7,0:7:21:0,21,227	1/1:0,7:7:21:229,21,0	0/0:1,0:1:3:0,3,32	1/1:0,4:4:12:132,12,0	0/0:3,0:3:9:0,9,100	0/0:4,0:4:9:0,9,113	0/0:4,0:4:12:0,12,130	0/0:4,0:4:12:0,12,129	./.:.:.:.:.	0/0:2,0:2:6:0,6,65	0/0:1,0:1:3:0,3,35	0/0:3,0:3:9:0,9,97	0/0:2,0:2:6:0,6,65	0/0:4,0:4:12:0,12,134	0/0:1,0:1:3:0,3,33	0/0:3,0:3:9:0,9,96	0/0:1,0:1:3:0,3,32	0/0:3,0:3:9:0,9,94	0/0:4,0:4:12:0,12,127	0/0:1,0:1:3:0,3,32	0/0:3,0:3:9:0,9,98	0/0:1,0:1:3:0,3,33	./.:.:.:.:.	0/0:8,0:8:24:0,24,245	0/0:1,0:1:3:0,3,34	0/0:5,0:5:12:0,12,146	0/0:2,0:2:6:0,6,67	0/0:5,0:5:15:0,15,166	1/1:0,2:2:6:62,6,0	0/0:6,0:6:18:0,18,204	0/0:2,0:2:6:0,6,65	0/0:5,0:5:15:0,15,168	0/0:3,0:3:9:0,9,95	0/0:4,0:4:9:0,9,88	0/0:6,0:6:18:0,18,198	0/0:5,0:5:15:0,15,162	0/0:5,0:5:15:0,15,158	0/0:6,0:6:18:0,18,195	0/0:5,0:5:15:0,15,168	0/0:10,0:10:30:0,30,327	0/0:2,0:2:6:0,6,64	0/0:2,0:2:6:0,6,69	./.:.:.:.:.	0/0:2,0:2:3:0,3,45	./.:.:.:.:.	0/0:2,0:2:3:0,3,45	./.:.:.:.:.	0/0:6,0:6:12:0,12,153	0/0:2,0:2:3:0,3,45	0/0:38,0:38:99:0,114,1304
chr1	15729601	.	C	T	1148.92	.	AC=23;AF=0.098;AN=234;DP=1623;Dels=0.00;FS=1.955;HaplotypeScore=0.0640;InbreedingCoeff=0.3475;MLEAC=20;MLEAF=0.085;MQ=23.06;MQ0=82;QD=7.87	GT:AD:DP:GQ:PL	0/0:69,0:69:93:0,93,986	0/0:61,0:61:33:0,33,355	0/0:36,0:36:36:0,36,360	0/0:64,0:64:69:0,69,718	0/0:12,0:12:15:0,15,159	0/0:15,0:15:12:0,12,129	0/0:20,0:20:24:0,24,248	0/0:2,0:2:6:0,6,60	0/0:3,0:3:3:0,3,32	0/0:34,0:34:24:0,24,245	0/0:1,0:1:3:0,3,32	1/1:16,3:19:9:90,9,0	0/0:32,0:32:30:0,30,310	./.:.:.:.:.	0/0:28,0:28:33:0,33,347	0/0:37,0:37:30:0,30,310	0/0:22,0:22:15:0,15,156	0/0:4,0:4:6:0,6,65	0/0:9,0:9:3:0,3,32	0/0:5,0:5:3:0,3,26	0/0:1,0:1:3:0,3,31	0/1:18,2:21:23:52,0,23	0/0:32,0:32:24:0,24,250	1/1:17,14:31:42:428,42,0	0/0:1,0:1:3:0,3,32	0/0:45,0:45:36:0,36,375	0/0:19,0:19:15:0,15,162	0/0:5,0:5:9:0,9,100	./.:.:.:.:.	0/0:35,0:35:30:0,30,310	0/0:3,0:3:6:0,6,57	0/0:3,0:3:9:0,9,95	0/0:16,0:16:6:0,6,57	./.:.:.:.:.	0/0:20,0:20:18:0,18,189	0/0:2,0:2:3:0,3,32	0/0:31,0:31:33:0,33,356	0/0:19,0:19:15:0,15,157	0/0:16,0:16:30:0,30,309	./.:.:.:.:.	0/0:4,0:4:9:0,9,91	0/0:24,0:24:24:0,24,252	0/0:35,0:35:15:0,15,157	0/0:45,0:45:51:0,51,540	0/0:40,0:40:45:0,45,471	0/0:38,0:38:27:0,27,281	0/0:30,0:30:21:0,21,224	1/1:1,1:2:3:32,3,0	0/0:7,0:7:3:0,3,32	0/0:13,0:13:15:0,15,162	0/0:3,0:3:3:0,3,23	0/0:6,0:6:6:0,6,63	0/0:10,0:10:15:0,15,158	0/0:6,0:6:3:0,3,31	1/1:2,2:4:6:64,6,0	0/0:3,0:3:3:0,3,32	1/1:3,2:5:6:61,6,0	1/1:7,3:10:9:92,9,0	0/0:7,0:7:3:0,3,32	0/0:1,4:5:3:0,3,32	0/0:4,0:4:3:0,3,32	0/0:7,0:7:6:0,6,65	0/0:15,0:15:12:0,12,118	./.:.:.:.:.	0/0:7,0:7:18:0,18,185	0/0:12,0:12:15:0,15,155	0/0:13,0:13:12:0,12,127	0/0:7,0:7:6:0,6,63	0/0:4,0:4:3:0,3,32	0/0:3,0:3:6:0,6,61	1/1:2,1:3:3:31,3,0	0/0:8,0:8:6:0,6,61	0/0:5,0:5:9:0,9,95	0/0:11,0:11:6:0,6,64	./.:.:.:.:.	./.:.:.:.:.	0/0:14,0:14:6:0,6,64	0/1:9,1:10:19:19,0,81	1/1:2,2:4:6:61,6,0	0/0:8,0:8:9:0,9,92	0/0:3,0:3:6:0,6,62	0/0:4,0:4:3:0,3,32	0/0:4,0:4:9:0,9,95	0/0:7,0:7:3:0,3,32	0/0:8,0:8:6:0,6,61	0/0:4,0:4:12:0,12,128	0/0:9,0:9:12:0,12,123	0/0:7,0:7:18:0,18,185	0/0:12,0:12:9:0,9,96	0/0:5,0:5:9:0,9,95	0/0:3,0:3:3:0,3,32	0/0:8,0:8:6:0,6,61	0/0:6,0:6:6:0,6,63	0/0:3,0:3:3:0,3,33	0/0:2,0:2:6:0,6,63	0/0:4,0:4:9:0,9,95	0/0:4,0:4:6:0,6,55	./.:.:.:.:.	./.:.:.:.:.	./.:.:.:.:.	0/0:5,0:5:6:0,6,62	0/0:6,0:6:3:0,3,32	0/0:6,0:6:6:0,6,63	0/0:13,0:13:6:0,6,63	./.:.:.:.:.	0/0:7,0:7:9:0,9,93	0/0:6,0:6:6:0,6,64	0/0:11,0:11:3:0,3,32	./.:.:.:.:.	0/0:3,0:3:6:0,6,65	0/0:7,0:7:12:0,12,117	./.:.:.:.:.	0/0:16,0:16:18:0,18,190	0/0:6,0:6:12:0,12,125	0/0:6,0:6:6:0,6,63	0/0:3,0:3:3:0,3,32	./.:.:.:.:.	0/0:17,0:17:9:0,9,94	0/0:11,0:11:3:0,3,31	0/0:10,0:10:6:0,6,64	0/1:12,6:18:40:162,0,40	1/1:4,7:11:21:214,21,0	0/0:14,0:14:12:0,12,129	0/0:6,0:6:6:0,6,64	0/0:15,0:15:15:0,15,158	0/0:8,0:8:3:0,3,32	./.:.:.:.:.	./.:.:.:.:.	1/1:5,3:8:9:92,9,0	0/0:6,0:6:6:0,6,89	./.:.:.:.:.	0/0:6,0:6:6:0,6,77	./.:.:.:.:.	0/0:4,0:4:3:0,3,32	./.:.:.:.:.	./.:.:.:.:.	0/0:46,0:46:54:0,54,601
chr1	15731858	.	G	T	13153.9	.	AC=179;AF=0.728;AN=246;BaseQRankSum=-6.638;DP=611;Dels=0.00;FS=15.544;HaplotypeScore=0.0763;InbreedingCoeff=0.6149;MLEAC=173;MLEAF=0.703;MQ=56.63;MQ0=0;MQRankSum=-0.124;QD=27.52;ReadPosRankSum=1.270	GT:AD:DP:GQ:PL	1/1:0,31:31:90:961,90,0	0/0:9,0:9:27:0,27,287	0/0:10,0:10:30:0,30,315	1/1:0,24:24:72:731,72,0	1/1:0,6:7:18:180,18,0	0/0:2,0:2:6:0,6,64	0/0:7,0:7:21:0,21,224	1/1:0,1:1:3:33,3,0	1/1:0,1:1:3:31,3,0	1/1:0,9:9:27:271,27,0	1/1:0,1:1:3:32,3,0	1/1:0,6:6:18:181,18,0	1/1:0,10:10:30:306,30,0	0/0:1,0:1:3:0,3,34	1/1:0,13:13:33:364,33,0	1/1:0,12:12:33:329,33,0	1/1:0,9:9:27:267,27,0	./.:.:.:.:.	1/1:0,9:9:24:256,24,0	0/0:11,0:11:33:0,33,347	0/0:2,0:2:6:0,6,65	1/1:0,13:13:36:378,36,0	1/1:0,8:8:24:239,24,0	1/1:0,22:22:60:652,60,0	0/0:5,0:5:15:0,15,162	1/1:0,6:6:18:181,18,0	1/1:0,5:5:15:152,15,0	1/1:0,4:4:12:126,12,0	1/1:0,4:4:12:126,12,0	1/1:0,10:10:30:295,30,0	0/1:1,6:7:10:165,0,10	1/1:0,2:2:6:70,6,0	1/1:0,15:15:42:438,42,0	1/1:0,4:4:12:129,12,0	1/1:0,7:7:21:214,21,0	1/1:0,5:5:15:158,15,0	0/0:8,0:8:24:0,24,247	1/1:0,6:6:15:169,15,0	1/1:0,13:13:39:396,39,0	1/1:0,2:2:6:64,6,0	1/1:0,3:3:9:100,9,0	0/0:6,0:6:18:0,18,195	0/0:15,0:15:45:0,45,471	1/1:0,12:12:36:376,36,0	1/1:0,12:12:36:363,36,0	1/1:0,7:7:21:221,21,0	0/0:3,0:3:9:0,9,96	1/1:0,1:1:3:34,3,0	1/1:0,1:1:3:30,3,0	1/1:0,2:2:6:60,6,0	./.:.:.:.:.	1/1:0,2:2:6:62,6,0	1/1:0,6:6:18:184,18,0	0/0:1,0:1:3:0,3,32	1/1:0,2:2:6:65,6,0	./.:.:.:.:.	1/1:0,3:3:9:89,9,0	1/1:0,3:3:9:93,9,0	1/1:0,1:1:3:31,3,0	1/1:0,3:3:9:98,9,0	1/1:0,1:1:3:33,3,0	1/1:0,3:3:9:93,9,0	1/1:0,5:5:15:150,15,0	./.:.:.:.:.	0/0:1,0:1:3:0,3,31	1/1:0,3:3:9:93,9,0	0/0:3,0:3:9:0,9,97	1/1:0,4:4:12:120,12,0	1/1:0,1:1:3:33,3,0	0/0:1,0:1:3:0,3,32	0/0:1,0:1:3:0,3,31	0/0:2,0:2:6:0,6,64	./.:.:.:.:.	1/1:0,5:5:15:156,15,0	1/1:0,4:4:12:118,12,0	1/1:0,1:1:3:31,3,0	1/1:0,1:1:3:31,3,0	1/1:0,1:1:3:30,3,0	1/1:0,1:1:3:31,3,0	0/0:2,0:2:6:0,6,65	0/0:1,0:1:3:0,3,32	./.:.:.:.:.	1/1:0,4:4:12:134,12,0	./.:.:.:.:.	./.:.:.:.:.	0/1:2,1:3:23:23,0,60	1/1:0,3:3:9:93,9,0	1/1:0,3:3:9:97,9,0	./.:.:.:.:.	1/1:0,8:8:24:252,24,0	1/1:0,1:1:3:31,3,0	0/0:4,0:4:12:0,12,123	1/1:0,2:2:6:62,6,0	1/1:0,3:3:9:95,9,0	./.:.:.:.:.	0/0:1,0:1:3:0,3,32	0/0:3,0:3:9:0,9,100	./.:.:.:.:.	0/0:2,0:2:6:0,6,64	./.:.:.:.:.	1/1:0,7:7:21:222,21,0	1/1:0,2:2:6:65,6,0	1/1:0,1:1:3:33,3,0	1/1:0,1:1:3:30,3,0	1/1:0,2:2:6:59,6,0	1/1:0,2:2:3:45,3,0	1/1:0,10:10:30:313,30,0	1/1:0,2:2:6:60,6,0	1/1:0,2:2:6:63,6,0	0/0:3,0:3:9:0,9,95	0/0:3,0:3:9:0,9,97	1/1:0,2:2:6:63,6,0	1/1:0,7:7:21:205,21,0	1/1:0,1:1:3:26,3,0	1/1:0,1:1:3:34,3,0	1/1:0,6:6:15:170,15,0	1/1:0,3:3:9:95,9,0	0/0:2,0:2:6:0,6,64	1/1:0,3:3:9:89,9,0	0/0:1,0:1:3:0,3,32	1/1:0,2:2:6:60,6,0	1/1:0,2:2:6:61,6,0	0/0:2,0:2:6:0,6,64	0/0:2,0:2:6:0,6,66	0/0:1,0:1:3:0,3,33	1/1:0,4:4:12:119,12,0	1/1:0,2:2:6:60,6,0	0/1:1,1:2:25:25,0,26	1/1:0,2:2:6:52,6,0	1/1:0,4:4:6:89,6,0	1/1:0,2:2:3:45,3,0	./.:.:.:.:.	1/1:0,10:10:21:249,21,0	1/1:0,7:7:12:163,12,0	./.:.:.:.:.	1/1:0,8:8:12:179,12,0	0/0:18,0:18:54:0,54,604
chr1	15733387	.	C	T	23410.6	.	AC=188;AF=0.723;AN=260;BaseQRankSum=0.469;DP=1044;Dels=0.00;FS=1.438;HaplotypeScore=0.0512;InbreedingCoeff=0.7863;MLEAC=192;MLEAF=0.738;MQ=59.89;MQ0=0;MQRankSum=0.069;QD=29.75;ReadPosRankSum=2.431	GT:AD:DP:GQ:PL	1/1:0,52:52:99:1664,156,0	1/1:0,24:24:72:757,72,0	0/0:20,0:20:60:0,60,620	1/1:0,54:54:99:1683,162,0	1/1:0,17:17:48:511,48,0	0/0:20,0:20:48:0,48,535	0/0:17,0:17:39:0,39,445	1/1:0,2:2:6:67,6,0	1/1:0,8:8:24:252,24,0	1/1:0,19:19:57:581,57,0	1/1:0,2:2:6:63,6,0	1/1:0,24:24:63:703,63,0	1/1:0,16:16:48:494,48,0	0/0:1,0:1:3:0,3,32	1/1:0,16:16:45:492,45,0	1/1:0,24:24:69:727,69,0	1/1:0,22:22:60:649,60,0	1/1:0,3:3:9:95,9,0	1/1:0,5:5:15:157,15,0	0/0:6,0:6:9:0,9,134	0/0:1,0:1:3:0,3,33	1/1:0,15:15:36:410,36,0	1/1:0,18:18:54:564,54,0	1/1:0,16:16:48:495,48,0	0/0:3,0:3:9:0,9,95	1/1:0,21:21:63:651,63,0	1/1:0,19:19:51:563,51,0	./.:.:.:.:.	1/1:0,2:2:6:62,6,0	1/1:0,20:20:60:626,60,0	1/1:0,2:2:6:66,6,0	1/1:0,4:4:12:133,12,0	1/1:0,8:8:24:250,24,0	./.:.:.:.:.	1/1:0,16:16:48:510,48,0	./.:.:.:.:.	0/0:23,0:23:69:0,69,706	1/1:0,5:5:15:162,15,0	1/1:0,17:17:51:528,51,0	./.:.:.:.:.	1/1:0,5:5:15:158,15,0	0/0:16,0:16:42:0,42,468	0/0:12,0:12:33:0,33,359	1/1:0,25:25:72:768,72,0	1/1:0,23:23:63:685,63,0	1/1:0,15:15:39:425,39,0	0/0:13,0:13:39:0,39,404	1/1:0,3:3:9:96,9,0	1/1:0,2:2:6:62,6,0	1/1:0,5:5:12:139,12,0	1/1:0,2:2:6:62,6,0	1/1:0,2:2:6:65,6,0	1/1:0,4:4:12:124,12,0	0/0:3,0:3:9:0,9,92	1/1:0,8:8:24:249,24,0	./.:.:.:.:.	1/1:0,3:3:9:92,9,0	1/1:0,5:5:15:158,15,0	1/1:0,3:3:9:92,9,0	1/1:0,7:7:21:219,21,0	1/1:0,6:6:18:189,18,0	1/1:0,3:3:9:97,9,0	1/1:0,5:5:15:156,15,0	0/0:5,0:5:15:0,15,160	0/0:4,0:4:12:0,12,120	1/1:0,4:4:12:128,12,0	0/0:8,0:8:24:0,24,247	1/1:0,4:4:12:126,12,0	1/1:0,4:4:12:126,12,0	0/0:1,0:1:3:0,3,31	0/0:1,0:1:3:0,3,32	0/0:4,0:4:12:0,12,124	1/1:0,2:2:6:62,6,0	1/1:0,5:5:15:158,15,0	1/1:0,7:7:18:201,18,0	1/1:0,7:7:21:221,21,0	1/1:0,5:5:15:155,15,0	1/1:0,5:5:12:139,12,0	1/1:0,1:1:3:30,3,0	1/1:0,9:9:21:241,21,0	1/1:0,7:7:21:217,21,0	1/1:0,1:1:3:34,3,0	1/1:0,5:5:15:157,15,0	0/0:10,0:10:30:0,30,309	1/1:0,2:2:6:61,6,0	0/0:2,0:2:6:0,6,65	1/1:0,3:3:9:97,9,0	1/1:0,3:3:9:95,9,0	1/1:0,2:2:6:65,6,0	1/1:0,1:1:3:34,3,0	1/1:0,2:2:6:66,6,0	0/0:9,0:9:21:0,21,247	1/1:0,3:3:9:97,9,0	1/1:0,3:3:6:76,6,0	1/1:0,1:1:3:33,3,0	0/0:2,0:2:6:0,6,65	0/0:3,0:3:9:0,9,97	0/0:2,0:2:6:0,6,61	0/0:4,0:4:12:0,12,126	0/0:4,0:4:12:0,12,117	1/1:0,7:7:21:223,21,0	1/1:0,1:1:3:30,3,0	1/1:0,5:5:15:158,15,0	1/1:0,6:6:18:189,18,0	1/1:0,7:7:21:223,21,0	1/1:0,6:6:18:187,18,0	./.:.:.:.:.	1/1:0,6:6:18:186,18,0	1/1:0,1:1:3:31,3,0	0/0:4,0:4:12:0,12,118	0/0:6,0:6:18:0,18,185	1/1:0,1:1:3:31,3,0	1/1:0,7:7:21:214,21,0	1/1:0,6:6:18:184,18,0	1/1:0,6:6:15:168,15,0	1/1:0,5:5:15:161,15,0	1/1:0,1:1:3:31,3,0	0/0:3,0:3:9:0,9,93	1/1:0,6:6:18:181,18,0	0/0:1,0:1:3:0,3,32	1/1:0,2:2:6:62,6,0	1/1:0,6:6:18:187,18,0	0/0:5,0:5:15:0,15,154	0/0:4,0:4:12:0,12,124	0/0:3,0:3:9:0,9,95	1/1:0,9:9:27:283,27,0	1/1:0,5:5:12:137,12,0	0/0:7,0:7:21:0,21,214	1/1:0,4:4:12:126,12,0	./.:.:.:.:.	1/1:0,4:4:6:89,6,0	0/0:4,0:4:12:0,12,117	1/1:0,11:11:21:272,21,0	1/1:0,4:4:6:89,6,0	1/1:0,6:6:9:134,9,0	1/1:0,2:2:3:45,3,0	0/0:26,0:26:78:0,78,880
chr1	15734590	.	T	C	23224.1	.	AC=192;AF=0.733;AN=262;BaseQRankSum=3.312;DP=1014;Dels=0.00;FS=0.000;HaplotypeScore=0.1886;InbreedingCoeff=0.7343;MLEAC=186;MLEAF=0.710;MQ=59.82;MQ0=0;MQRankSum=0.160;QD=29.47;ReadPosRankSum=0.296	GT:AD:DP:GQ:PL	1/1:0,49:49:99:1546,147,0	1/1:0,17:17:51:551,51,0	0/0:9,0:9:27:0,27,276	1/1:0,54:54:99:1704,162,0	1/1:0,7:7:21:222,21,0	0/0:16,0:16:45:0,45,477	0/0:19,0:19:57:0,57,599	1/1:0,5:5:15:158,15,0	1/1:0,2:2:6:65,6,0	1/1:0,29:29:84:913,84,0	1/1:0,2:2:6:63,6,0	1/1:0,16:16:45:497,45,0	1/1:0,6:6:18:191,18,0	./.:.:.:.:.	1/1:1,26:27:45:754,45,0	1/1:0,29:29:87:918,87,0	1/1:0,18:18:45:530,45,0	1/1:0,2:2:6:61,6,0	1/1:0,5:5:15:158,15,0	0/0:5,0:5:15:0,15,153	0/0:4,0:4:12:0,12,134	1/1:0,17:17:51:536,51,0	1/1:0,14:14:42:445,42,0	1/1:0,27:27:78:838,78,0	0/0:2,0:2:3:0,3,30	1/1:0,27:27:81:837,81,0	1/1:0,9:9:27:286,27,0	1/1:0,1:1:3:35,3,0	1/1:0,2:2:6:67,6,0	1/1:0,19:19:51:566,51,0	1/1:0,9:9:27:287,27,0	1/1:0,4:4:12:119,12,0	1/1:0,13:13:39:419,39,0	1/1:0,3:3:9:95,9,0	1/1:0,28:28:84:889,84,0	0/0:3,0:3:9:0,9,95	0/0:15,0:15:45:0,45,467	1/1:0,20:20:60:627,60,0	1/1:0,10:10:30:319,30,0	./.:.:.:.:.	1/1:0,3:3:9:97,9,0	0/0:13,0:13:39:0,39,389	0/0:13,0:13:39:0,39,397	1/1:0,25:25:72:780,72,0	1/1:0,12:12:36:378,36,0	1/1:0,28:28:81:868,81,0	0/0:10,0:10:30:0,30,310	1/1:0,2:2:6:63,6,0	1/1:0,1:1:3:32,3,0	1/1:0,4:4:12:133,12,0	1/1:0,2:2:6:66,6,0	1/1:0,3:3:6:64,6,0	1/1:0,3:3:6:65,6,0	0/0:3,0:3:9:0,9,95	1/1:0,11:11:33:356,33,0	1/1:0,1:1:3:32,3,0	1/1:0,3:3:9:97,9,0	1/1:0,4:4:12:127,12,0	1/1:0,3:3:9:96,9,0	1/1:0,5:5:15:159,15,0	1/1:0,3:3:9:93,9,0	1/1:0,1:1:3:32,3,0	1/1:0,9:9:27:295,27,0	0/0:2,0:2:6:0,6,62	0/0:5,0:5:12:0,12,132	1/1:0,6:6:18:193,18,0	0/0:3,0:3:9:0,9,95	1/1:0,3:3:9:98,9,0	1/1:0,2:2:6:63,6,0	0/0:7,0:7:21:0,21,207	0/0:1,0:1:3:0,3,32	0/0:1,0:1:3:0,3,30	1/1:0,2:2:6:61,6,0	1/1:0,4:4:12:126,12,0	1/1:0,7:7:21:224,21,0	1/1:0,3:3:9:91,9,0	./.:.:.:.:.	1/1:0,5:5:15:155,15,0	1/1:0,1:1:3:32,3,0	1/1:0,1:1:3:27,3,0	./.:.:.:.:.	./.:.:.:.:.	1/1:0,6:6:18:195,18,0	0/0:5,0:5:15:0,15,149	0/1:1,2:3:23:54,0,23	0/0:6,0:6:18:0,18,187	1/1:0,5:5:15:157,15,0	1/1:0,3:3:9:97,9,0	1/1:0,7:7:21:225,21,0	1/1:0,8:8:24:264,24,0	1/1:0,1:1:3:32,3,0	./.:.:.:.:.	1/1:0,2:2:6:63,6,0	1/1:0,3:3:9:97,9,0	1/1:0,1:1:3:28,3,0	0/1:1,1:2:25:25,0,28	0/0:3,0:3:9:0,9,92	0/0:8,0:8:24:0,24,245	0/0:2,0:2:6:0,6,63	0/0:2,0:2:6:0,6,61	1/1:0,9:9:27:283,27,0	1/1:0,2:2:6:61,6,0	1/1:0,5:5:15:158,15,0	1/1:0,1:2:3:31,3,0	1/1:0,4:4:12:125,12,0	1/1:0,3:3:9:97,9,0	1/1:0,3:3:9:97,9,0	1/1:0,7:7:21:222,21,0	1/1:0,4:4:12:124,12,0	0/0:6,0:6:18:0,18,185	0/0:13,0:13:33:0,33,360	1/1:0,4:4:12:130,12,0	1/1:0,9:9:24:265,24,0	1/1:0,3:3:9:98,9,0	1/1:0,2:2:6:64,6,0	1/1:0,4:4:12:126,12,0	1/1:0,3:3:9:102,9,0	0/0:5,0:5:15:0,15,150	1/1:0,4:4:12:125,12,0	0/0:1,0:1:3:0,3,30	1/1:0,4:4:12:128,12,0	1/1:0,4:4:12:126,12,0	0/0:4,0:4:12:0,12,131	0/0:5,0:5:15:0,15,150	0/0:9,0:9:27:0,27,276	1/1:0,6:6:18:187,18,0	1/1:0,3:3:9:95,9,0	0/0:5,0:5:15:0,15,161	1/1:0,3:3:9:89,9,0	1/1:0,4:4:6:89,6,0	1/1:0,4:4:6:76,6,0	0/0:2,0:2:3:0,3,45	1/1:0,2:2:3:45,3,0	1/1:0,9:9:15:210,15,0	1/1:0,4:4:6:89,6,0	1/1:0,8:8:12:179,12,0	0/0:19,0:19:57:0,57,631
chr1	15741460	.	G	C	6433.41	.	AC=70;AF=0.273;AN=256;BaseQRankSum=0.647;DP=905;Dels=0.00;FS=0.000;HaplotypeScore=0.0705;InbreedingCoeff=0.6801;MLEAC=68;MLEAF=0.266;MQ=57.87;MQ0=0;MQRankSum=-0.892;QD=26.37;ReadPosRankSum=1.366	GT:AD:DP:GQ:PL	1/1:0,16:16:48:424,48,0	0/0:11,0:11:33:0,33,352	0/0:10,0:10:27:0,27,303	0/0:57,0:57:99:0,171,1786	1/1:0,14:14:39:422,39,0	0/0:18,0:18:54:0,54,564	0/0:14,0:14:39:0,39,424	1/1:0,1:1:3:22,3,0	0/0:1,0:1:3:0,3,32	0/0:14,0:14:42:0,42,439	1/1:0,2:2:6:59,6,0	0/0:17,0:17:51:0,51,517	1/1:0,19:19:54:574,54,0	0/0:9,1:10:8:0,8,279	1/1:0,9:9:24:256,24,0	0/0:18,0:18:54:0,54,579	1/1:0,24:24:66:683,66,0	0/1:1,1:2:26:26,0,26	0/0:15,0:15:39:0,39,428	0/0:6,0:6:18:0,18,182	0/0:2,0:2:6:0,6,62	0/0:23,0:23:63:0,63,679	0/0:24,0:24:72:0,72,747	0/0:19,0:19:57:0,57,590	0/0:2,0:2:6:0,6,64	1/1:0,22:22:66:669,66,0	1/1:0,13:13:39:409,39,0	0/0:2,0:2:6:0,6,64	0/1:2,2:4:45:45,0,51	1/1:0,18:18:54:541,54,0	0/0:3,0:3:9:0,9,91	0/0:1,0:1:3:0,3,31	0/0:17,0:17:42:0,42,466	0/0:1,0:1:3:0,3,33	0/0:11,0:11:30:0,30,330	0/0:5,0:5:15:0,15,154	0/0:18,0:18:54:0,54,549	1/1:0,15:15:39:419,39,0	0/0:11,0:11:33:0,33,338	1/1:0,1:1:3:30,3,0	0/0:2,0:2:6:0,6,69	0/0:15,0:15:45:0,45,472	0/0:19,0:19:57:0,57,598	0/0:10,0:10:30:0,30,313	0/0:18,0:18:48:0,48,529	0/0:25,0:25:69:0,69,732	0/0:8,0:8:24:0,24,251	0/0:2,0:2:6:0,6,64	1/1:0,1:1:3:32,3,0	0/0:3,0:3:9:0,9,95	1/1:0,3:3:9:92,9,0	0/0:5,0:5:15:0,15,156	1/1:0,5:5:15:150,15,0	0/0:4,0:4:12:0,12,133	0/0:8,0:8:24:0,24,252	0/1:1,1:2:16:16,0,26	0/0:5,0:5:12:0,12,126	0/0:5,0:5:15:0,15,154	1/1:0,3:3:9:89,9,0	0/0:3,0:3:6:0,6,75	1/1:0,4:4:12:124,12,0	1/1:0,2:2:6:58,6,0	1/1:0,5:5:12:136,12,0	0/0:4,0:4:12:0,12,122	0/0:3,0:3:9:0,9,95	1/1:0,4:4:12:125,12,0	0/0:6,0:6:18:0,18,189	1/1:0,6:6:18:181,18,0	0/0:3,0:3:9:0,9,93	0/0:1,0:1:3:0,3,32	0/0:3,0:3:9:0,9,94	0/0:5,0:5:15:0,15,158	0/0:6,0:6:18:0,18,178	0/0:9,0:9:21:0,21,237	0/0:3,0:3:9:0,9,91	0/0:2,0:2:6:0,6,64	./.:.:.:.:.	0/0:3,0:3:9:0,9,91	./.:.:.:.:.	./.:.:.:.:.	./.:.:.:.:.	./.:.:.:.:.	0/0:3,0:3:9:0,9,99	0/0:4,0:4:12:0,12,122	0/0:1,0:1:3:0,3,23	0/0:1,0:1:3:0,3,33	0/0:5,0:5:15:0,15,161	0/1:2,3:5:52:68,0,52	1/1:0,5:5:15:146,15,0	0/0:4,0:4:12:0,12,130	1/1:0,2:2:6:62,6,0	0/0:5,0:5:15:0,15,152	1/1:0,3:3:9:94,9,0	1/1:0,6:6:18:186,18,0	1/1:0,6:6:18:184,18,0	0/0:1,0:1:3:0,3,31	0/0:3,0:3:9:0,9,93	./.:.:.:.:.	0/0:1,0:1:3:0,3,32	0/0:1,0:1:3:0,3,31	1/1:0,3:3:9:89,9,0	1/1:0,2:2:6:61,6,0	1/1:0,3:3:9:97,9,0	0/0:4,0:4:12:0,12,129	./.:.:.:.:.	0/0:1,0:1:3:0,3,32	0/0:5,0:5:15:0,15,162	0/0:6,0:6:18:0,18,176	1/1:0,1:1:3:22,3,0	0/0:4,0:4:12:0,12,124	0/0:7,0:7:21:0,21,212	1/1:0,1:1:3:22,3,0	./.:.:.:.:.	0/0:4,0:4:12:0,12,130	0/0:7,0:7:21:0,21,210	1/1:0,7:7:21:214,21,0	1/1:0,5:5:15:156,15,0	0/0:3,0:3:9:0,9,94	0/0:2,0:2:6:0,6,61	0/0:1,0:1:3:0,3,32	0/0:2,0:2:6:0,6,64	0/0:2,0:2:6:0,6,57	0/0:2,0:2:6:0,6,63	0/0:8,0:8:24:0,24,246	0/0:5,0:5:15:0,15,156	0/0:4,0:4:12:0,12,118	0/0:6,0:6:15:0,15,174	./.:.:.:.:.	0/0:3,0:3:9:0,9,92	0/0:4,0:4:6:0,6,89	0/0:2,0:2:3:0,3,45	0/0:1,0:1:3:0,3,31	0/0:4,0:4:6:0,6,89	0/0:2,0:2:6:0,6,51	0/0:4,0:4:6:0,6,89	0/0:4,0:4:6:0,6,89	0/0:25,0:25:75:0,75,822
chr1	15743766	.	T	A	2668.89	.	AC=29;AF=0.113;AN=256;BaseQRankSum=-0.137;DP=1018;Dels=0.00;FS=1.224;HaplotypeScore=0.1419;InbreedingCoeff=0.5842;MLEAC=26;MLEAF=0.102;MQ=55.94;MQ0=40;MQRankSum=-0.553;QD=23.21;ReadPosRankSum=-0.864	GT:AD:DP:GQ:PL	0/0:49,0:49:99:0,147,1498	0/0:20,0:20:57:0,57,571	0/0:23,0:23:66:0,66,665	0/0:44,0:44:99:0,123,1235	0/0:15,0:15:39:0,39,412	0/0:14,0:14:39:0,39,393	0/0:18,0:18:51:0,51,504	0/0:1,0:1:3:0,3,31	./.:.:.:.:.	0/0:23,0:23:66:0,66,665	0/0:2,0:2:6:0,6,63	1/1:1,11:12:30:327,30,0	0/0:15,0:15:39:0,39,397	0/0:1,0:1:3:0,3,30	0/0:19,0:19:57:0,57,573	0/0:17,0:17:45:0,45,478	0/0:10,0:10:30:0,30,295	0/0:3,0:3:9:0,9,94	0/0:7,0:7:18:0,18,197	./.:.:.:.:.	0/0:5,0:5:15:0,15,158	1/1:2,7:9:21:209,21,0	0/0:19,0:19:51:0,51,513	1/1:0,33:33:99:992,99,0	0/0:3,0:3:9:0,9,92	0/0:29,0:29:84:0,84,853	0/0:14,0:14:33:0,33,362	0/0:1,0:1:3:0,3,32	0/0:2,0:2:6:0,6,63	0/0:17,0:17:45:0,45,469	0/0:5,0:5:15:0,15,159	0/0:3,0:3:9:0,9,101	0/0:10,0:10:27:0,27,270	0/0:2,0:2:6:0,6,65	0/0:16,0:16:48:0,48,489	0/0:1,0:1:3:0,3,32	0/0:21,0:21:60:0,60,612	0/0:5,0:5:12:0,12,118	0/0:17,0:17:42:0,42,463	./.:.:.:.:.	0/0:4,0:4:12:0,12,126	0/0:22,0:22:60:0,60,612	0/0:23,0:23:57:0,57,588	0/0:19,0:19:51:0,51,530	0/0:13,0:13:39:0,39,390	0/0:13,0:13:33:0,33,339	0/0:18,0:18:48:0,48,496	1/1:0,1:1:3:32,3,0	0/0:5,0:5:15:0,15,150	0/0:9,0:9:27:0,27,282	0/0:6,0:6:18:0,18,178	0/0:4,0:4:12:0,12,122	0/0:9,0:9:27:0,27,281	0/0:8,0:8:21:0,21,208	1/1:0,4:4:12:118,12,0	0/0:1,0:1:3:0,3,30	1/1:1,5:6:15:153,15,0	1/1:0,7:7:21:218,21,0	0/0:2,0:2:6:0,6,61	1/1:1,5:6:15:150,15,0	0/0:2,0:2:6:0,6,63	0/0:5,0:5:12:0,12,118	0/0:5,0:5:12:0,12,127	0/0:3,0:3:9:0,9,92	0/0:4,0:4:12:0,12,118	0/0:8,0:8:24:0,24,245	0/0:7,0:7:21:0,21,211	0/0:6,0:6:15:0,15,158	./.:.:.:.:.	0/0:2,0:2:6:0,6,61	0/0:3,0:3:6:0,6,63	0/0:4,0:4:9:0,9,106	0/0:4,0:4:12:0,12,124	0/0:3,0:3:9:0,9,93	0/0:7,0:7:21:0,21,214	1/1:0,4:4:12:125,12,0	0/0:3,0:3:6:0,6,74	0/1:4,3:7:71:71,0,100	1/1:0,3:3:9:92,9,0	0/0:5,0:5:12:0,12,125	0/0:3,0:3:6:0,6,63	0/0:3,0:3:9:0,9,95	0/0:5,0:5:15:0,15,156	0/0:4,0:4:12:0,12,128	0/0:5,0:5:12:0,12,124	0/0:6,0:6:18:0,18,181	0/0:5,0:5:12:0,12,123	0/0:4,0:4:12:0,12,114	0/0:4,0:4:12:0,12,122	0/0:3,0:3:9:0,9,94	0/0:3,0:3:9:0,9,95	0/0:3,0:3:9:0,9,92	0/0:3,0:3:9:0,9,95	./.:.:.:.:.	0/0:4,0:4:12:0,12,124	0/0:2,0:2:6:0,6,63	0/0:6,0:6:18:0,18,192	0/0:4,0:4:9:0,9,94	0/0:2,0:2:3:0,3,32	./.:.:.:.:.	0/0:6,0:6:18:0,18,181	./.:.:.:.:.	0/0:1,0:1:3:0,3,32	0/0:3,0:3:6:0,6,60	0/0:2,0:2:3:0,3,31	0/0:8,0:8:24:0,24,249	0/0:4,0:4:12:0,12,127	0/0:3,0:3:9:0,9,93	0/0:5,0:5:15:0,15,156	0/0:3,0:3:9:0,9,89	0/0:9,0:9:21:0,21,221	0/0:5,0:5:15:0,15,156	0/0:5,0:5:12:0,12,121	0/0:11,0:11:30:0,30,303	0/0:3,0:3:9:0,9,92	0/0:3,0:3:6:0,6,65	0/0:4,0:4:12:0,12,127	0/0:4,0:4:12:0,12,127	./.:.:.:.:.	0/0:3,0:3:6:0,6,59	1/1:0,4:4:12:126,12,0	1/1:1,4:5:12:120,12,0	0/0:5,0:5:15:0,15,158	0/1:1,5:6:15:138,0,15	0/0:1,0:1:3:0,3,29	0/0:5,0:5:15:0,15,153	0/0:2,0:2:6:0,6,60	0/1:2,1:3:23:23,0,52	1/1:0,5:5:12:122,12,0	0/0:5,0:5:9:0,9,120	./.:.:.:.:.	0/0:5,0:5:9:0,9,118	0/0:8,0:8:15:0,15,193	0/0:3,0:3:6:0,6,74	0/0:11,0:11:24:0,24,285	0/0:2,0:2:6:0,6,63	0/0:27,0:27:81:0,81,889
chr1	15749555	.	T	C	1787.42	.	AC=24;AF=0.094;AN=256;BaseQRankSum=1.253;DP=817;Dels=0.00;FS=5.978;HaplotypeScore=0.0633;InbreedingCoeff=0.5774;MLEAC=20;MLEAF=0.078;MQ=59.85;MQ0=1;MQRankSum=0.271;QD=26.29;ReadPosRankSum=-0.517	GT:AD:DP:GQ:PL	0/0:53,0:53:99:0,159,1688	0/0:19,0:19:51:0,51,559	0/0:13,0:13:36:0,36,389	0/0:27,0:27:81:0,81,842	0/0:12,0:12:36:0,36,368	0/0:11,0:11:30:0,30,317	0/0:10,0:10:27:0,27,290	1/1:0,3:3:9:100,9,0	0/0:1,0:1:3:0,3,31	0/0:15,0:15:45:0,45,472	0/0:3,0:3:9:0,9,96	0/0:10,0:10:30:0,30,312	0/0:16,0:16:48:0,48,487	0/0:2,0:2:6:0,6,63	0/0:9,0:9:24:0,24,258	1/1:0,11:11:30:326,30,0	0/0:4,0:4:12:0,12,125	0/0:4,0:4:12:0,12,128	0/0:7,0:7:18:0,18,200	0/0:4,0:4:12:0,12,115	0/0:6,0:6:18:0,18,186	0/0:12,0:12:27:0,27,318	0/0:20,0:20:48:0,48,560	0/0:18,0:18:51:0,51,550	0/0:1,0:1:3:0,3,33	0/0:20,0:20:54:0,54,587	0/0:13,0:13:33:0,33,369	0/0:3,0:3:9:0,9,97	0/0:1,0:1:3:0,3,32	1/1:0,12:12:36:378,36,0	0/0:2,0:2:6:0,6,63	0/0:2,0:2:6:0,6,64	1/1:0,7:7:18:188,18,0	1/1:0,3:3:9:97,9,0	0/0:12,0:12:36:0,36,380	0/0:5,0:5:15:0,15,154	0/0:21,0:22:63:0,63,639	0/0:10,0:10:24:0,24,253	1/1:0,14:14:42:428,42,0	0/0:2,0:2:6:0,6,66	0/0:2,0:2:6:0,6,66	0/0:12,0:12:36:0,36,375	0/0:7,0:7:15:0,15,180	0/0:24,0:24:63:0,63,694	0/0:18,0:18:51:0,51,541	0/0:8,0:8:24:0,24,250	0/0:13,0:13:39:0,39,410	0/0:3,0:3:9:0,9,95	0/0:2,0:2:6:0,6,61	0/0:2,0:2:6:0,6,63	./.:.:.:.:.	0/0:3,0:3:6:0,6,75	0/0:3,0:3:9:0,9,95	0/0:1,0:1:3:0,3,31	0/0:4,0:4:12:0,12,125	0/0:2,0:2:6:0,6,62	0/0:4,0:4:12:0,12,124	0/0:4,0:4:12:0,12,122	./.:.:.:.:.	0/0:4,0:4:12:0,12,126	0/0:1,0:1:3:0,3,31	0/0:3,0:3:9:0,9,89	0/0:6,0:6:18:0,18,184	0/0:2,0:2:6:0,6,61	0/0:4,0:4:12:0,12,127	0/0:4,0:4:12:0,12,124	0/0:2,0:2:6:0,6,63	0/0:5,0:5:15:0,15,155	./.:.:.:.:.	0/0:3,0:3:9:0,9,91	1/1:0,2:2:6:63,6,0	0/0:3,0:3:9:0,9,91	0/0:5,0:5:15:0,15,162	0/0:6,0:6:18:0,18,183	0/0:8,0:8:18:0,18,212	0/0:2,0:2:6:0,6,61	0/0:4,0:4:12:0,12,124	0/0:2,0:2:6:0,6,66	0/0:3,0:3:9:0,9,92	0/0:3,0:3:6:0,6,75	0/0:5,0:5:15:0,15,149	0/0:5,0:5:15:0,15,150	0/0:5,0:5:15:0,15,162	0/0:2,0:2:6:0,6,59	0/0:3,0:3:9:0,9,89	0/0:2,0:2:6:0,6,69	1/1:0,3:3:9:95,9,0	0/0:5,0:5:15:0,15,151	0/0:4,0:4:12:0,12,125	0/0:2,0:2:6:0,6,67	0/0:1,0:1:3:0,3,32	0/0:4,0:4:12:0,12,124	0/0:4,0:4:12:0,12,124	0/0:2,0:2:6:0,6,63	0/0:5,0:5:15:0,15,154	0/0:4,0:4:12:0,12,121	0/0:1,0:1:3:0,3,25	0/0:1,0:1:3:0,3,31	0/0:4,0:4:12:0,12,122	0/0:1,0:1:3:0,3,32	0/0:5,0:5:15:0,15,160	0/0:2,0:2:6:0,6,61	0/0:1,0:1:3:0,3,32	./.:.:.:.:.	0/0:3,0:3:9:0,9,95	0/0:4,0:4:12:0,12,126	0/0:3,0:3:9:0,9,97	0/0:7,0:7:21:0,21,224	0/0:5,0:5:15:0,15,153	0/0:2,0:2:6:0,6,61	0/0:5,0:5:12:0,12,136	0/0:5,0:5:15:0,15,155	0/0:6,0:6:18:0,18,183	1/1:0,6:6:18:187,18,0	1/1:0,4:4:12:127,12,0	0/0:11,0:11:33:0,33,336	1/1:0,2:2:6:61,6,0	1/1:0,1:1:3:33,3,0	./.:.:.:.:.	0/0:5,0:5:15:0,15,154	0/0:7,0:7:18:0,18,205	./.:.:.:.:.	0/0:7,0:7:18:0,18,202	0/0:5,0:5:15:0,15,150	0/0:5,0:5:15:0,15,156	0/0:1,0:1:3:0,3,31	0/0:3,0:3:9:0,9,92	0/0:5,0:5:15:0,15,152	0/0:5,0:5:15:0,15,151	./.:.:.:.:.	./.:.:.:.:.	0/0:6,0:6:12:0,12,137	0/0:3,0:3:6:0,6,76	0/0:4,0:4:12:0,12,125	./.:.:.:.:.	0/0:2,0:2:3:0,3,45	0/0:21,0:21:63:0,63,702
chr1	15749602	.	G	A	2015.86	.	AC=25;AF=0.095;AN=262;BaseQRankSum=-4.429;DP=882;Dels=0.00;FS=0.000;HaplotypeScore=0.0553;InbreedingCoeff=0.5526;MLEAC=20;MLEAF=0.076;MQ=59.89;MQ0=0;MQRankSum=1.588;QD=25.20;ReadPosRankSum=1.752	GT:AD:DP:GQ:PL	0/0:57,0:58:99:0,159,1755	0/0:13,1:14:33:0,33,364	0/0:14,0:14:39:0,39,424	0/0:32,0:32:87:0,87,962	0/0:9,0:9:27:0,27,284	0/0:11,0:11:30:0,30,330	0/0:14,0:14:36:0,36,407	0/0:1,0:1:3:0,3,31	0/0:4,0:4:12:0,12,124	0/0:21,0:21:60:0,60,652	0/0:1,0:1:3:0,3,31	0/0:10,0:10:27:0,27,303	0/0:18,0:18:54:0,54,577	0/0:2,0:2:6:0,6,64	0/0:15,0:15:39:0,39,438	0/0:22,0:22:54:0,54,611	0/0:8,0:8:24:0,24,246	0/0:3,0:3:9:0,9,97	0/0:5,0:5:12:0,12,139	1/1:0,3:3:9:89,9,0	0/0:1,0:1:3:0,3,28	0/0:6,0:6:18:0,18,188	1/1:0,26:26:69:759,69,0	0/0:19,0:19:54:0,54,582	0/0:2,0:2:6:0,6,61	0/0:19,0:19:57:0,57,609	0/0:13,0:13:36:0,36,380	0/0:2,0:2:6:0,6,65	0/0:3,0:3:9:0,9,97	0/0:8,0:8:24:0,24,256	0/0:3,0:3:9:0,9,92	0/0:4,0:4:12:0,12,116	0/0:11,0:11:33:0,33,338	0/0:3,0:3:9:0,9,97	0/0:13,0:13:39:0,39,402	0/0:4,0:4:12:0,12,132	0/0:19,0:19:57:0,57,595	0/0:11,0:11:24:0,24,283	0/0:14,0:14:42:0,42,435	0/0:2,0:2:6:0,6,67	0/0:4,0:4:12:0,12,134	0/0:14,0:14:42:0,42,428	0/0:8,0:8:18:0,18,218	0/0:16,0:16:48:0,48,511	1/1:0,15:15:45:471,45,0	0/0:14,0:14:33:0,33,389	0/0:11,0:11:33:0,33,345	0/0:5,0:5:15:0,15,162	0/0:6,0:6:15:0,15,175	0/0:4,0:4:12:0,12,130	0/0:1,0:1:3:0,3,33	0/0:4,0:4:9:0,9,111	0/0:6,0:6:18:0,18,192	0/0:3,0:3:9:0,9,103	0/0:5,0:5:15:0,15,154	0/0:2,0:2:6:0,6,62	0/0:7,0:7:21:0,21,219	0/0:5,0:5:15:0,15,157	0/0:2,0:2:6:0,6,65	0/0:3,0:3:9:0,9,94	0/0:2,0:2:6:0,6,61	0/0:5,0:5:15:0,15,155	0/0:7,0:7:21:0,21,217	0/0:3,0:3:9:0,9,93	0/0:5,0:5:15:0,15,162	0/0:7,0:7:21:0,21,221	0/0:3,0:3:9:0,9,94	0/0:6,0:6:18:0,18,190	0/0:2,0:2:6:0,6,65	0/0:3,0:3:9:0,9,95	./.:.:.:.:.	0/0:3,0:3:9:0,9,97	1/1:0,7:7:21:212,21,0	0/1:3,1:4:19:19,0,83	0/0:8,0:8:24:0,24,255	0/0:2,0:2:6:0,6,62	1/1:0,4:4:12:125,12,0	0/0:5,0:5:15:0,15,158	0/0:2,0:2:6:0,6,63	./.:.:.:.:.	1/1:0,2:2:6:61,6,0	0/0:7,0:7:21:0,21,214	0/0:3,0:3:9:0,9,96	0/0:1,0:1:3:0,3,33	1/1:0,5:5:15:158,15,0	0/0:4,0:4:12:0,12,127	0/0:1,0:1:3:0,3,31	0/0:3,0:3:9:0,9,96	0/0:6,0:6:15:0,15,170	0/0:4,0:4:12:0,12,130	0/0:3,0:3:9:0,9,98	0/0:5,0:5:15:0,15,160	0/0:2,0:2:6:0,6,61	0/0:4,0:4:12:0,12,125	0/0:4,0:4:12:0,12,129	0/0:2,0:2:6:0,6,65	0/0:1,0:1:3:0,3,32	0/0:1,0:1:3:0,3,34	0/0:5,0:5:15:0,15,157	0/0:2,0:2:6:0,6,61	0/0:4,0:4:12:0,12,126	0/0:7,0:7:21:0,21,224	0/0:3,0:3:9:0,9,95	1/1:0,1:1:3:33,3,0	0/0:1,0:1:3:0,3,31	1/1:0,5:5:12:137,12,0	0/0:3,0:3:9:0,9,97	0/0:5,0:5:15:0,15,160	0/0:1,0:1:3:0,3,32	0/0:6,0:6:18:0,18,190	0/0:9,0:9:21:0,21,242	0/0:1,0:1:3:0,3,32	0/0:6,0:6:18:0,18,185	0/0:5,0:5:15:0,15,156	0/0:6,0:6:15:0,15,170	0/0:10,0:10:30:0,30,306	0/0:2,0:2:6:0,6,65	0/0:1,0:1:3:0,3,30	0/0:2,0:2:6:0,6,60	0/0:5,0:5:15:0,15,156	0/0:3,0:3:9:0,9,95	0/0:1,0:1:3:0,3,31	1/1:0,4:4:12:130,12,0	0/0:4,0:4:12:0,12,126	1/1:0,3:3:9:93,9,0	1/1:0,1:1:3:29,3,0	0/0:5,0:5:15:0,15,159	0/0:10,0:10:30:0,30,315	0/0:2,0:2:6:0,6,63	./.:.:.:.:.	./.:.:.:.:.	0/0:5,0:5:12:0,12,139	0/0:3,0:3:6:0,6,75	0/0:2,0:2:6:0,6,63	./.:.:.:.:.	./.:.:.:.:.	0/0:30,0:30:90:0,90,1003
chr1	15749660	.	A	G	2347.4	.	AC=40;AF=0.159;AN=252;BaseQRankSum=1.888;DP=849;Dels=0.00;FS=0.422;HaplotypeScore=0.1184;InbreedingCoeff=0.6220;MLEAC=35;MLEAF=0.139;MQ=59.79;MQ0=0;MQRankSum=0.151;QD=24.45;ReadPosRankSum=-0.929	GT:AD:DP:GQ:PL	0/0:51,0:51:99:0,141,1554	0/0:17,0:17:51:0,51,528	0/0:8,0:8:24:0,24,248	0/0:35,0:35:96:0,96,1028	0/0:9,0:9:24:0,24,264	0/0:19,0:19:45:0,45,514	1/1:0,12:12:33:362,33,0	0/0:1,0:1:3:0,3,32	./.:.:.:.:.	0/0:21,0:21:57:0,57,620	0/0:2,0:2:6:0,6,66	0/0:13,0:13:33:0,33,359	0/0:13,0:13:36:0,36,374	0/1:1,2:3:22:56,0,22	0/0:17,0:17:48:0,48,512	0/0:25,0:25:63:0,63,709	0/0:9,0:9:27:0,27,278	0/0:4,0:4:12:0,12,125	0/0:8,0:8:21:0,21,230	0/0:5,0:5:15:0,15,149	0/0:2,0:2:6:0,6,65	0/0:7,0:7:21:0,21,212	0/0:17,0:17:48:0,48,516	0/0:13,0:13:39:0,39,397	1/1:0,3:3:9:97,9,0	0/0:11,0:11:30:0,30,324	0/0:11,0:11:33:0,33,344	0/0:4,0:5:12:0,12,129	./.:.:.:.:.	0/0:8,0:8:21:0,21,230	0/0:5,0:5:15:0,15,162	0/0:3,0:3:9:0,9,98	0/0:13,0:13:39:0,39,401	0/0:5,0:5:15:0,15,155	0/0:11,0:11:33:0,33,338	1/1:0,4:4:12:133,12,0	0/0:19,0:19:57:0,57,568	0/0:11,0:11:30:0,30,322	0/0:6,0:6:18:0,18,181	0/0:3,0:3:9:0,9,96	0/1:5,1:6:14:14,0,139	1/1:0,11:11:33:340,33,0	0/0:5,0:5:15:0,15,154	0/0:19,0:19:54:0,54,584	0/0:20,0:20:57:0,57,598	0/0:20,0:20:48:0,48,548	0/0:11,0:11:33:0,33,336	0/0:3,0:3:9:0,9,97	0/0:5,0:5:12:0,12,136	0/0:6,0:6:18:0,18,178	0/0:2,0:2:6:0,6,61	0/0:2,0:2:6:0,6,62	0/0:5,0:5:15:0,15,157	1/1:0,2:2:6:61,6,0	0/0:5,0:5:15:0,15,153	0/0:1,0:1:3:0,3,31	0/0:8,0:8:24:0,24,241	0/0:4,0:4:12:0,12,122	0/0:1,0:1:3:0,3,32	0/0:1,0:1:3:0,3,31	0/0:1,0:1:3:0,3,31	0/0:3,0:3:9:0,9,92	0/0:5,0:5:15:0,15,155	1/1:0,6:6:18:180,18,0	1/1:0,3:3:9:92,9,0	0/0:7,0:7:21:0,21,219	1/1:0,5:5:15:149,15,0	0/0:7,0:7:18:0,18,197	0/0:3,0:3:9:0,9,93	0/0:4,0:4:12:0,12,120	./.:.:.:.:.	0/0:3,0:3:9:0,9,89	0/0:3,0:3:9:0,9,92	0/0:1,0:1:3:0,3,32	0/0:10,0:10:30:0,30,306	./.:.:.:.:.	0/0:3,0:3:6:0,6,75	0/0:3,0:3:9:0,9,96	./.:.:.:.:.	./.:.:.:.:.	0/0:1,0:1:3:0,3,31	0/0:8,0:8:24:0,24,246	0/0:4,0:4:12:0,12,130	0/0:5,0:5:15:0,15,158	0/0:5,0:5:15:0,15,153	1/1:0,1:1:3:33,3,0	0/0:1,0:1:3:0,3,32	0/0:3,0:3:9:0,9,93	0/0:5,0:5:12:0,12,137	0/0:3,0:3:9:0,9,94	0/0:2,0:2:6:0,6,61	1/1:0,6:6:18:187,18,0	./.:.:.:.:.	0/0:2,0:2:6:0,6,63	1/1:0,6:6:18:189,18,0	1/1:0,2:2:6:67,6,0	1/1:0,2:2:3:32,3,0	1/1:0,1:1:3:31,3,0	1/1:0,2:2:6:59,6,0	1/1:0,1:1:3:32,3,0	1/1:0,6:6:18:186,18,0	0/0:5,0:5:15:0,15,153	0/0:4,0:4:12:0,12,124	0/0:1,0:1:3:0,3,30	0/0:1,0:1:3:0,3,32	0/0:4,0:4:12:0,12,121	0/0:6,0:6:18:0,18,192	0/0:3,0:3:9:0,9,91	0/0:1,0:1:3:0,3,31	1/1:0,6:6:18:188,18,0	1/1:0,8:8:24:256,24,0	0/0:1,0:1:3:0,3,31	0/0:4,0:4:12:0,12,126	0/0:4,0:4:12:0,12,118	0/0:5,0:5:15:0,15,153	0/0:11,0:11:33:0,33,336	0/0:4,0:4:12:0,12,120	./.:.:.:.:.	0/0:7,0:7:18:0,18,199	0/0:2,0:2:6:0,6,62	0/0:2,0:2:6:0,6,61	0/0:1,0:1:3:0,3,31	0/0:6,0:6:18:0,18,184	0/0:7,0:7:21:0,21,214	0/0:4,0:4:9:0,9,110	0/0:4,0:4:9:0,9,110	0/0:2,0:2:6:0,6,59	0/0:8,0:8:24:0,24,235	0/0:1,0:1:3:0,3,32	./.:.:.:.:.	./.:.:.:.:.	0/0:3,0:3:6:0,6,62	0/0:2,0:2:3:0,3,45	0/0:2,0:2:6:0,6,63	./.:.:.:.:.	0/0:2,0:2:3:0,3,45	0/0:29,0:29:87:0,87,970
chr1	15750687	.	G	A	1187.37	.	AC=36;AF=0.164;AN=220;BaseQRankSum=-1.369;DP=337;Dels=0.00;FS=2.156;HaplotypeScore=0.0090;InbreedingCoeff=0.4392;MLEAC=32;MLEAF=0.145;MQ=59.47;MQ0=3;MQRankSum=0.420;QD=24.23;ReadPosRankSum=-1.306	GT:AD:DP:GQ:PL	1/1:0,5:5:15:155,15,0	1/1:0,6:6:18:184,18,0	0/0:8,0:8:24:0,24,259	0/0:15,0:15:45:0,45,467	0/0:7,0:7:21:0,21,225	0/0:1,0:1:3:0,3,34	0/0:3,0:3:9:0,9,95	./.:.:.:.:.	0/0:1,0:1:3:0,3,34	0/0:3,0:3:9:0,9,89	./.:.:.:.:.	0/0:3,0:3:9:0,9,95	0/0:2,0:2:6:0,6,61	./.:.:.:.:.	0/0:12,0:12:36:0,36,375	1/1:0,1:1:3:33,3,0	0/0:4,0:4:12:0,12,128	./.:.:.:.:.	./.:.:.:.:.	0/0:1,0:1:3:0,3,32	./.:.:.:.:.	0/0:1,0:1:3:0,3,32	0/0:1,0:1:3:0,3,28	0/0:5,0:5:15:0,15,162	./.:.:.:.:.	0/0:5,0:5:15:0,15,162	1/1:0,9:9:27:281,27,0	./.:.:.:.:.	0/0:1,0:1:3:0,3,35	./.:.:.:.:.	0/0:1,0:1:3:0,3,33	./.:.:.:.:.	1/1:0,2:2:6:61,6,0	1/1:0,2:2:3:30,3,0	0/0:5,0:5:15:0,15,163	0/0:1,0:1:3:0,3,35	1/1:0,3:3:9:95,9,0	0/0:2,0:2:6:0,6,57	1/1:0,1:1:3:31,3,0	0/0:1,0:1:3:0,3,35	0/0:1,0:1:3:0,3,31	0/0:3,0:3:9:0,9,97	0/0:5,0:5:12:0,12,136	0/0:1,0:1:3:0,3,33	0/0:4,0:4:12:0,12,131	0/0:3,0:4:9:0,9,95	0/0:10,0:10:30:0,30,318	0/0:2,0:2:6:0,6,65	./.:.:.:.:.	0/0:2,0:2:6:0,6,66	0/0:3,0:3:9:0,9,92	0/0:1,0:1:3:0,3,34	0/0:1,0:1:3:0,3,32	0/0:1,0:1:3:0,3,32	0/0:2,0:2:6:0,6,65	./.:.:.:.:.	0/0:6,0:6:18:0,18,186	0/0:3,0:3:9:0,9,97	0/0:1,0:1:3:0,3,31	0/0:3,0:3:9:0,9,100	0/0:1,0:1:3:0,3,32	./.:.:.:.:.	0/0:7,0:7:21:0,21,225	0/0:5,0:5:15:0,15,160	0/0:6,0:7:18:0,18,192	0/0:1,0:1:3:0,3,31	0/0:1,0:1:3:0,3,31	0/0:4,0:4:12:0,12,132	0/0:2,0:2:6:0,6,65	0/0:1,0:1:3:0,3,32	1/1:0,1:1:3:31,3,0	0/0:3,0:3:9:0,9,83	0/0:1,0:1:3:0,3,33	0/0:2,0:2:6:0,6,67	0/0:1,0:1:3:0,3,32	0/0:1,0:1:3:0,3,32	./.:.:.:.:.	1/1:0,1:1:3:30,3,0	./.:.:.:.:.	0/0:6,0:6:18:0,18,179	0/0:2,0:2:6:0,6,63	0/0:1,0:1:3:0,3,31	0/0:1,0:1:3:0,3,35	./.:.:.:.:.	0/0:6,0:6:18:0,18,189	./.:.:.:.:.	1/1:0,1:1:3:30,3,0	0/0:2,0:2:6:0,6,67	0/0:5,0:5:15:0,15,158	0/0:3,0:3:9:0,9,101	0/0:2,0:2:6:0,6,66	0/0:3,0:3:9:0,9,83	0/0:2,0:2:6:0,6,65	0/0:1,0:1:3:0,3,32	./.:.:.:.:.	0/0:1,0:1:3:0,3,34	0/0:4,0:4:12:0,12,126	0/0:2,0:2:6:0,6,63	0/0:3,0:3:6:0,6,61	./.:.:.:.:.	1/1:0,2:2:6:57,6,0	0/0:1,0:1:3:0,3,32	0/0:3,0:3:9:0,9,92	0/0:2,0:2:6:0,6,65	1/1:0,3:3:9:93,9,0	0/0:2,0:2:6:0,6,64	./.:.:.:.:.	1/1:0,3:3:9:93,9,0	0/0:1,0:1:3:0,3,32	./.:.:.:.:.	0/0:3,0:3:6:0,6,79	0/0:1,0:1:3:0,3,32	0/0:2,0:2:6:0,6,59	1/1:0,3:3:9:96,9,0	1/1:0,3:3:9:95,9,0	0/0:1,0:1:3:0,3,34	./.:.:.:.:.	1/1:0,1:1:3:32,3,0	0/0:3,0:3:6:0,6,76	1/1:0,2:2:6:63,6,0	0/0:2,0:2:6:0,6,63	0/0:1,0:1:3:0,3,32	0/0:1,0:1:3:0,3,32	0/0:1,0:1:3:0,3,33	0/0:1,0:1:3:0,3,28	0/0:3,0:3:9:0,9,92	0/0:1,0:1:3:0,3,31	0/0:5,0:5:15:0,15,158	0/0:2,0:2:6:0,6,63	./.:.:.:.:.	./.:.:.:.:.	0/0:2,0:2:3:0,3,45	./.:.:.:.:.	./.:.:.:.:.	0/0:2,0:2:3:0,3,45	./.:.:.:.:.	0/0:31,0:31:93:0,93,1074
chr1	15755640	.	T	C	1870.3	.	AC=28;AF=0.107;AN=262;BaseQRankSum=-2.544;DP=878;Dels=0.00;FS=1.474;HaplotypeScore=0.1045;InbreedingCoeff=0.5574;MLEAC=22;MLEAF=0.084;MQ=59.75;MQ0=0;MQRankSum=2.568;QD=22.81;ReadPosRankSum=1.823	GT:AD:DP:GQ:PL	0/0:55,0:55:99:0,165,1713	0/0:11,0:11:33:0,33,347	0/0:15,0:15:39:0,39,433	0/0:28,0:28:78:0,78,828	0/0:15,0:15:42:0,42,435	0/0:10,0:10:27:0,27,294	0/0:10,0:10:30:0,30,298	0/0:3,0:3:9:0,9,92	0/0:4,0:4:12:0,12,126	0/0:11,0:11:33:0,33,333	0/0:3,0:3:9:0,9,95	0/0:13,0:13:39:0,39,399	1/1:0,16:16:48:477,48,0	./.:.:.:.:.	1/1:0,17:17:48:506,48,0	0/0:18,0:18:54:0,54,551	0/0:21,0:21:63:0,63,638	0/0:6,0:6:18:0,18,187	0/0:14,0:14:33:0,33,371	0/0:3,0:3:9:0,9,91	0/0:3,0:3:9:0,9,98	0/0:6,0:6:18:0,18,184	0/0:9,0:9:27:0,27,277	0/0:24,0:24:69:0,69,719	0/0:3,0:3:9:0,9,97	1/1:0,10:10:30:300,30,0	0/0:8,0:8:24:0,24,245	1/1:0,4:4:12:130,12,0	1/1:0,2:2:6:67,6,0	0/0:17,0:17:45:0,45,491	1/1:0,4:4:12:128,12,0	0/1:1,1:2:25:26,0,25	0/0:16,0:16:45:0,45,466	0/0:3,0:3:9:0,9,100	0/0:15,0:15:42:0,42,451	0/0:6,0:6:18:0,18,183	0/0:16,0:16:42:0,42,461	0/0:9,0:9:27:0,27,269	0/0:10,0:10:24:0,24,276	0/0:2,0:2:6:0,6,65	0/0:3,0:3:9:0,9,101	0/0:13,0:13:39:0,39,390	0/0:16,0:16:42:0,42,454	0/0:12,0:12:36:0,36,376	0/0:11,0:11:30:0,30,314	0/0:27,0:27:72:0,72,780	0/0:9,0:9:27:0,27,271	0/0:1,0:1:3:0,3,34	1/1:0,1:1:3:31,3,0	0/0:3,0:3:9:0,9,91	0/0:1,0:1:3:0,3,30	0/0:3,0:3:9:0,9,92	0/0:6,0:6:18:0,18,184	0/0:2,0:2:6:0,6,62	0/0:7,0:7:21:0,21,208	./.:.:.:.:.	0/0:2,0:2:6:0,6,61	0/0:5,0:5:15:0,15,156	0/0:2,0:2:6:0,6,61	0/0:5,0:5:15:0,15,153	1/1:0,7:7:21:209,21,0	0/0:2,0:2:6:0,6,58	0/0:5,0:5:12:0,12,134	0/0:1,0:1:3:0,3,32	0/0:3,0:3:9:0,9,90	1/1:0,3:3:9:87,9,0	0/0:6,0:6:18:0,18,178	0/0:7,0:7:18:0,18,202	0/0:1,0:1:3:0,3,32	0/0:1,0:1:3:0,3,32	./.:.:.:.:.	0/0:7,0:7:21:0,21,218	0/0:5,0:5:15:0,15,154	0/0:3,0:3:9:0,9,91	0/0:3,0:3:9:0,9,87	0/0:3,0:3:9:0,9,92	0/0:4,0:4:12:0,12,121	0/0:2,0:2:6:0,6,55	0/0:2,0:2:6:0,6,63	0/0:5,0:5:15:0,15,156	0/0:2,0:2:6:0,6,59	0/0:1,0:1:3:0,3,32	0/0:5,0:5:15:0,15,159	0/0:6,0:6:15:0,15,168	0/0:4,0:4:12:0,12,124	0/0:4,0:4:12:0,12,127	0/0:4,0:4:12:0,12,126	0/0:5,0:5:15:0,15,155	0/0:3,0:3:9:0,9,91	1/1:0,3:3:9:94,9,0	0/0:2,0:2:6:0,6,61	0/0:3,0:3:9:0,9,90	0/0:1,0:1:3:0,3,31	1/1:0,1:1:3:30,3,0	0/0:3,0:3:9:0,9,93	0/0:4,0:4:12:0,12,126	0/1:8,1:9:3:3,0,230	0/0:5,0:5:15:0,15,151	0/0:2,0:2:6:0,6,59	0/0:1,0:1:3:0,3,32	0/0:9,0:9:27:0,27,284	1/1:0,2:2:6:63,6,0	1/1:0,1:1:3:30,3,0	./.:.:.:.:.	./.:.:.:.:.	0/0:7,0:7:21:0,21,213	0/0:4,0:4:12:0,12,126	0/0:7,0:7:21:0,21,215	0/0:4,0:4:12:0,12,127	0/0:1,0:1:3:0,3,31	0/0:5,0:5:15:0,15,152	0/0:4,0:4:12:0,12,127	0/0:5,0:5:15:0,15,148	0/0:3,0:3:9:0,9,88	0/0:9,0:9:24:0,24,259	0/0:6,0:6:18:0,18,185	0/0:2,0:2:6:0,6,59	0/0:7,0:7:18:0,18,199	0/0:3,0:3:9:0,9,89	0/0:3,0:3:9:0,9,95	0/0:4,0:4:12:0,12,125	0/0:4,0:4:12:0,12,123	0/0:6,0:6:15:0,15,170	0/0:2,0:2:6:0,6,62	0/0:4,0:4:12:0,12,121	0/0:6,0:6:18:0,18,183	0/0:3,0:3:9:0,9,94	0/0:4,0:4:12:0,12,124	0/0:4,0:4:12:0,12,122	0/0:4,0:4:9:0,9,108	0/0:4,0:4:6:0,6,89	0/0:2,0:2:3:0,3,32	0/0:2,0:2:3:0,3,45	0/0:5,0:5:12:0,12,114	0/0:1,0:1:3:0,3,32	./.:.:.:.:.	0/0:32,0:32:96:0,96,1064
chr1	15756672	.	T	C	2104.26	.	AC=24;AF=0.094;AN=256;BaseQRankSum=3.183;DP=742;Dels=0.00;FS=8.346;HaplotypeScore=0.0948;InbreedingCoeff=0.4661;MLEAC=22;MLEAF=0.086;MQ=59.90;MQ0=0;MQRankSum=0.199;QD=25.98;ReadPosRankSum=0.538	GT:AD:DP:GQ:PL	0/0:45,0:45:99:0,135,1420	0/0:20,0:20:54:0,54,582	0/0:11,0:11:33:0,33,346	0/0:29,0:29:87:0,87,898	0/0:19,0:19:54:0,54,559	0/0:9,0:9:21:0,21,245	0/0:11,0:11:30:0,30,324	1/1:0,2:2:6:67,6,0	./.:.:.:.:.	0/0:11,0:11:30:0,30,315	0/0:3,0:3:9:0,9,95	0/0:12,0:12:33:0,33,354	0/0:12,0:12:36:0,36,377	0/0:3,0:3:9:0,9,93	0/0:11,0:11:33:0,33,331	1/1:0,14:14:42:431,42,0	0/0:14,0:14:33:0,33,359	0/0:2,0:2:6:0,6,62	0/0:5,0:5:15:0,15,150	0/0:1,0:1:3:0,3,28	0/0:2,0:2:6:0,6,63	0/0:5,0:5:15:0,15,159	0/0:15,0:15:45:0,45,453	0/0:13,0:13:39:0,39,400	0/0:2,0:2:6:0,6,65	0/0:20,0:20:60:0,60,616	0/0:17,0:17:48:0,48,511	./.:.:.:.:.	0/1:1,2:3:23:54,0,23	1/1:0,16:16:48:499,48,0	0/0:3,0:3:9:0,9,97	0/1:1,3:4:23:58,0,23	1/1:0,11:11:33:350,33,0	0/0:1,0:1:3:0,3,31	0/0:14,0:14:42:0,42,428	0/0:4,0:4:12:0,12,124	0/0:7,0:7:21:0,21,219	0/0:9,0:9:27:0,27,279	1/1:0,11:11:30:314,30,0	0/0:2,0:2:6:0,6,63	0/0:1,0:1:3:0,3,32	0/0:7,0:7:21:0,21,225	0/0:16,0:16:48:0,48,496	0/0:11,0:12:27:0,27,301	0/0:10,0:10:30:0,30,313	0/0:11,0:11:24:0,24,263	0/0:7,0:7:21:0,21,217	0/0:3,0:3:9:0,9,98	./.:.:.:.:.	0/0:6,0:6:15:0,15,167	0/0:3,0:3:9:0,9,94	0/0:1,0:1:3:0,3,32	0/0:5,0:5:15:0,15,156	0/0:3,0:3:9:0,9,96	0/0:4,0:4:12:0,12,125	0/0:2,0:2:6:0,6,59	0/0:4,0:4:12:0,12,114	0/0:5,0:5:15:0,15,155	0/0:3,0:3:9:0,9,93	0/0:2,0:2:6:0,6,67	0/0:4,0:4:12:0,12,123	0/0:3,0:3:9:0,9,96	0/0:5,0:5:15:0,15,161	0/0:3,0:3:9:0,9,91	0/0:3,0:3:9:0,9,87	0/0:6,0:6:18:0,18,170	0/0:2,0:2:3:0,3,45	0/0:5,0:5:15:0,15,158	0/0:2,0:2:6:0,6,63	0/0:3,0:3:9:0,9,94	1/1:0,1:1:3:33,3,0	0/0:1,0:1:3:0,3,33	0/0:2,0:2:6:0,6,63	0/0:6,0:6:18:0,18,184	0/0:2,0:2:6:0,6,65	./.:.:.:.:.	./.:.:.:.:.	0/0:1,0:1:3:0,3,31	./.:.:.:.:.	0/0:6,0:6:18:0,18,191	0/0:3,0:3:9:0,9,93	0/0:2,0:2:6:0,6,63	0/0:4,0:4:12:0,12,125	0/0:2,0:2:6:0,6,64	0/0:2,0:2:6:0,6,64	0/0:2,0:2:6:0,6,63	1/1:0,5:5:15:158,15,0	0/0:3,0:3:9:0,9,92	0/0:4,0:4:12:0,12,128	0/0:3,0:3:9:0,9,98	0/0:5,0:5:15:0,15,158	./.:.:.:.:.	0/0:5,0:5:15:0,15,156	0/0:1,0:1:3:0,3,30	0/0:3,0:3:9:0,9,93	0/0:1,0:1:3:0,3,28	./.:.:.:.:.	0/0:1,0:1:3:0,3,31	0/0:2,0:2:6:0,6,64	0/0:2,0:2:6:0,6,61	0/0:4,0:4:12:0,12,133	0/0:1,0:1:3:0,3,30	0/0:3,0:3:9:0,9,96	0/0:3,0:3:9:0,9,96	0/0:1,0:1:3:0,3,31	0/0:8,0:8:24:0,24,251	0/0:1,0:1:3:0,3,32	0/0:3,0:3:9:0,9,87	0/0:1,0:1:3:0,3,32	0/0:1,0:1:3:0,3,31	0/0:4,0:4:12:0,12,128	0/0:1,0:1:3:0,3,32	0/0:3,0:3:9:0,9,91	1/1:0,6:6:18:182,18,0	1/1:0,4:4:12:126,12,0	./.:.:.:.:.	1/1:0,2:2:6:65,6,0	1/1:0,2:2:6:62,6,0	0/0:3,0:3:9:0,9,92	0/0:2,0:2:6:0,6,63	0/0:2,0:2:6:0,6,65	0/0:7,0:7:21:0,21,218	0/0:5,0:5:15:0,15,158	0/0:7,0:7:21:0,21,221	0/0:3,0:3:9:0,9,93	0/0:3,0:3:9:0,9,89	0/0:3,0:3:9:0,9,94	0/0:5,0:5:12:0,12,144	0/0:2,0:2:6:0,6,62	0/0:4,0:4:6:0,6,89	0/0:4,0:4:6:0,6,89	0/0:4,0:4:12:0,12,122	0/0:2,0:2:3:0,3,45	0/0:2,0:2:3:0,3,32	0/0:6,0:6:9:0,9,134	0/0:6,0:6:12:0,12,134	0/0:18,0:18:54:0,54,603
chr1	15757690	.	T	A	3353.4	.	AC=30;AF=0.113;AN=266;BaseQRankSum=0.154;DP=1090;Dels=0.00;FS=9.203;HaplotypeScore=0.1418;InbreedingCoeff=0.6909;MLEAC=25;MLEAF=0.094;MQ=59.86;MQ0=0;MQRankSum=-1.086;QD=27.49;ReadPosRankSum=-0.534	GT:AD:DP:GQ:PL	0/0:55,0:55:99:0,165,1745	0/0:23,0:23:60:0,60,660	0/0:18,0:18:54:0,54,550	1/1:0,43:43:99:1315,129,0	1/1:0,9:9:27:283,27,0	0/0:17,0:17:45:0,45,499	0/0:19,0:19:57:0,57,581	0/0:6,0:6:18:0,18,191	0/0:5,0:5:15:0,15,167	0/0:18,0:18:48:0,48,518	0/0:2,0:2:6:0,6,61	0/0:21,0:21:60:0,60,641	0/0:13,0:13:39:0,39,402	0/0:3,0:3:9:0,9,92	0/0:18,0:18:54:0,54,549	0/0:19,0:19:57:0,57,592	1/1:0,9:9:24:252,24,0	0/0:1,0:1:3:0,3,32	0/0:10,0:10:30:0,30,305	0/0:11,0:11:27:0,27,298	0/0:4,0:4:12:0,12,130	0/0:24,0:24:72:0,72,736	0/0:25,0:25:75:0,75,772	0/0:20,0:20:60:0,60,631	0/0:3,0:3:9:0,9,95	0/0:25,0:25:75:0,75,764	0/0:10,0:10:30:0,30,309	0/0:5,0:5:15:0,15,162	0/0:3,0:3:9:0,9,92	0/0:24,0:24:69:0,69,709	0/0:3,0:3:9:0,9,96	0/0:7,0:7:21:0,21,227	0/0:30,0:30:90:0,90,927	0/0:2,0:2:6:0,6,64	0/0:27,0:27:78:0,78,797	0/0:5,0:5:15:0,15,155	0/0:19,0:19:57:0,57,594	1/1:0,22:22:63:653,63,0	0/0:15,0:15:45:0,45,460	1/1:0,1:1:3:30,3,0	1/1:0,6:6:18:187,18,0	0/0:14,0:14:39:0,39,411	0/0:18,0:18:54:0,54,535	0/0:19,0:19:57:0,57,573	0/0:19,0:19:51:0,51,552	0/0:23,0:23:57:0,57,651	0/0:11,0:11:33:0,33,333	0/0:2,0:2:6:0,6,63	0/0:3,0:3:9:0,9,95	0/0:3,0:3:6:0,6,76	0/0:2,0:2:6:0,6,57	1/1:0,2:2:6:63,6,0	0/0:8,0:8:24:0,24,244	0/0:3,0:3:9:0,9,93	0/0:7,0:7:21:0,21,218	0/0:3,0:3:9:0,9,97	0/0:2,0:2:6:0,6,63	0/0:13,0:13:39:0,39,410	0/0:5,0:5:15:0,15,152	0/0:4,0:4:12:0,12,132	0/0:6,0:6:18:0,18,190	0/0:2,0:2:6:0,6,62	1/1:0,4:4:12:125,12,0	0/0:2,0:2:6:0,6,65	0/0:8,0:8:24:0,24,243	0/0:7,0:7:21:0,21,207	0/0:1,0:1:3:0,3,32	0/0:6,0:6:18:0,18,180	1/1:0,3:3:9:84,9,0	./.:.:.:.:.	0/0:1,0:1:3:0,3,33	0/0:1,0:1:3:0,3,30	0/0:4,0:4:12:0,12,130	0/0:6,0:6:15:0,15,171	0/0:2,0:2:6:0,6,65	0/0:4,0:4:12:0,12,119	0/0:6,0:6:18:0,18,188	0/0:2,0:2:6:0,6,63	0/0:5,0:5:12:0,12,140	0/0:2,0:2:6:0,6,60	0/0:1,0:1:3:0,3,30	0/0:3,0:3:9:0,9,91	0/0:8,0:8:24:0,24,248	0/0:5,0:5:15:0,15,151	0/0:3,0:3:9:0,9,93	0/0:6,0:6:18:0,18,185	0/0:3,0:3:9:0,9,97	0/0:2,0:2:6:0,6,60	1/1:0,5:5:15:159,15,0	0/0:4,0:4:12:0,12,132	1/1:0,3:3:9:90,9,0	0/0:5,0:5:15:0,15,153	0/0:5,0:5:15:0,15,161	0/0:4,0:4:12:0,12,124	0/0:7,0:7:21:0,21,214	0/0:2,0:2:6:0,6,65	0/0:4,0:4:12:0,12,124	0/0:4,0:4:12:0,12,124	0/0:3,0:3:9:0,9,94	0/0:3,0:3:6:0,6,75	0/0:8,0:8:24:0,24,249	0/0:5,0:5:15:0,15,156	0/0:3,0:3:9:0,9,89	0/0:2,0:2:6:0,6,62	0/0:1,0:1:3:0,3,33	./.:.:.:.:.	0/0:5,0:5:15:0,15,164	0/0:9,0:9:27:0,27,284	1/1:0,4:4:12:129,12,0	0/0:8,0:8:24:0,24,232	0/0:3,0:3:9:0,9,95	1/1:0,4:4:12:129,12,0	1/1:0,3:3:9:89,9,0	0/0:7,0:7:21:0,21,221	0/0:3,0:3:9:0,9,94	1/1:0,4:4:12:124,12,0	0/0:6,0:6:18:0,18,189	0/0:9,0:9:27:0,27,272	0/0:6,0:6:18:0,18,188	0/0:3,0:3:9:0,9,80	0/0:4,0:4:12:0,12,121	0/0:5,0:5:15:0,15,156	0/0:5,0:5:15:0,15,152	0/0:3,0:3:9:0,9,91	0/0:4,0:4:12:0,12,124	0/0:6,0:6:18:0,18,182	0/0:9,0:9:27:0,27,270	0/0:7,0:7:18:0,18,205	0/0:5,0:5:12:0,12,136	./.:.:.:.:.	./.:.:.:.:.	0/0:2,0:2:3:0,3,45	0/0:9,0:9:18:0,18,220	0/0:7,0:7:15:0,15,181	0/0:2,0:2:3:0,3,45	0/0:6,0:6:15:0,15,169	0/0:10,0:10:30:0,30,338
chr1	15765642	.	G	T	2465.83	.	AC=29;AF=0.108;AN=268;BaseQRankSum=-1.647;DP=897;Dels=0.00;FS=2.695;HaplotypeScore=0.1004;InbreedingCoeff=0.5287;MLEAC=25;MLEAF=0.093;MQ=59.73;MQ0=1;MQRankSum=0.191;QD=22.83;ReadPosRankSum=-0.056	GT:AD:DP:GQ:PL	0/0:64,0:64:99:0,189,2030	0/0:17,0:17:51:0,51,548	0/0:14,0:14:42:0,42,440	0/0:34,0:34:99:0,99,1052	0/0:11,0:11:33:0,33,344	0/0:12,0:12:27:0,27,321	0/0:8,0:8:21:0,21,228	0/0:1,0:1:3:0,3,31	0/0:2,0:2:6:0,6,61	0/0:5,0:5:12:0,12,139	0/0:3,0:3:9:0,9,92	1/1:0,21:21:63:642,63,0	0/0:16,0:16:48:0,48,505	0/0:2,0:2:6:0,6,63	0/0:17,0:17:51:0,51,531	0/0:13,0:13:39:0,39,415	0/0:13,0:13:36:0,36,394	0/0:3,0:3:9:0,9,97	0/0:5,0:5:15:0,15,158	0/0:5,0:5:12:0,12,136	0/0:3,0:3:9:0,9,92	1/1:0,4:4:12:124,12,0	0/0:15,0:15:45:0,45,467	1/1:0,16:16:48:500,48,0	./.:.:.:.:.	0/0:21,0:21:63:0,63,664	0/0:14,0:14:39:0,39,419	0/0:1,0:1:3:0,3,33	0/0:2,0:2:6:0,6,59	0/0:18,0:18:54:0,54,566	0/0:3,0:3:9:0,9,97	0/0:2,0:2:6:0,6,64	0/0:12,0:12:33:0,33,360	0/0:3,0:3:9:0,9,98	0/0:20,0:20:60:0,60,625	0/0:3,0:3:9:0,9,90	0/0:23,0:23:66:0,66,705	0/0:7,0:7:21:0,21,222	0/0:9,0:9:27:0,27,281	0/0:1,0:1:3:0,3,23	0/0:1,0:1:3:0,3,35	0/0:12,0:12:36:0,36,368	0/0:7,0:7:21:0,21,223	0/0:11,0:11:33:0,33,346	0/0:18,0:18:54:0,54,545	0/1:9,7:16:99:163,0,228	0/0:7,0:7:21:0,21,219	1/1:0,2:2:6:70,6,0	0/0:4,0:4:12:0,12,122	0/0:3,0:3:9:0,9,92	0/0:1,0:1:3:0,3,33	0/0:2,0:2:6:0,6,63	0/0:3,0:3:9:0,9,89	0/0:6,0:6:18:0,18,182	1/1:0,8:8:24:250,24,0	0/0:1,0:1:3:0,3,31	1/1:0,1:1:3:32,3,0	1/1:0,4:4:12:124,12,0	0/0:5,0:5:15:0,15,158	1/1:0,3:3:9:90,9,0	0/0:6,0:6:18:0,18,185	0/0:3,0:3:9:0,9,96	0/0:6,0:6:18:0,18,185	0/0:5,0:5:12:0,12,139	0/0:7,0:7:21:0,21,222	0/0:4,0:4:12:0,12,122	0/0:9,0:9:27:0,27,284	0/0:3,0:3:9:0,9,97	0/0:2,0:2:6:0,6,63	0/0:1,0:1:3:0,3,33	0/0:3,0:3:9:0,9,92	1/1:0,3:3:9:95,9,0	0/0:6,0:6:18:0,18,192	0/0:6,0:6:18:0,18,183	0/0:6,0:6:18:0,18,197	1/1:0,1:1:3:29,3,0	0/0:4,0:4:9:0,9,111	0/0:1,0:1:3:0,3,30	1/1:0,3:3:9:92,9,0	0/0:4,0:4:12:0,12,130	0/0:1,0:1:3:0,3,32	0/0:3,0:3:9:0,9,87	0/0:2,0:2:6:0,6,67	0/0:1,0:1:3:0,3,31	0/0:3,0:3:9:0,9,89	0/0:4,0:4:12:0,12,119	0/0:6,0:6:18:0,18,186	0/0:1,0:1:3:0,3,32	0/0:3,0:3:9:0,9,96	0/0:4,0:4:12:0,12,125	0/0:6,0:6:18:0,18,184	0/0:3,0:3:9:0,9,94	0/0:2,0:2:6:0,6,61	0/0:2,0:2:6:0,6,59	0/0:4,0:4:12:0,12,126	0/0:3,0:3:9:0,9,92	0/0:7,0:7:21:0,21,215	0/0:3,0:3:9:0,9,95	0/0:2,0:2:6:0,6,66	0/0:2,0:2:6:0,6,59	0/0:6,0:6:18:0,18,188	0/0:5,0:5:15:0,15,148	0/0:3,0:3:9:0,9,95	0/0:5,0:5:15:0,15,158	0/0:5,0:5:15:0,15,159	0/0:8,0:8:18:0,18,216	0/0:3,0:3:9:0,9,97	0/0:3,0:3:9:0,9,99	0/0:3,0:3:6:0,6,66	./.:.:.:.:.	0/0:7,0:7:21:0,21,210	0/0:3,0:3:6:0,6,67	0/0:10,0:10:30:0,30,310	0/0:8,0:8:24:0,24,250	0/0:5,0:5:15:0,15,159	0/0:5,0:5:15:0,15,160	0/0:6,0:6:18:0,18,183	0/0:3,0:3:9:0,9,92	0/0:4,0:4:12:0,12,124	0/0:3,0:3:9:0,9,89	0/1:1,5:6:11:139,0,11	1/1:0,5:5:15:156,15,0	0/0:3,0:3:9:0,9,95	0/1:4,7:11:97:166,0,97	0/0:7,0:7:21:0,21,223	0/0:3,0:3:9:0,9,91	0/0:3,0:3:9:0,9,95	0/0:3,0:3:9:0,9,95	1/1:0,4:4:12:126,12,0	0/0:5,0:5:9:0,9,121	0/0:3,1:4:6:0,6,76	0/0:3,0:3:9:0,9,96	0/0:4,0:4:6:0,6,89	0/0:3,0:4:6:0,6,59	./.:.:.:.:.	0/0:3,0:3:6:0,6,76	0/0:30,0:30:90:0,90,976
chr1	15766184	.	C	T	2062.08	.	AC=25;AF=0.098;AN=256;BaseQRankSum=-4.041;DP=984;Dels=0.00;FS=0.000;HaplotypeScore=0.0956;InbreedingCoeff=0.5678;MLEAC=21;MLEAF=0.082;MQ=59.46;MQ0=6;MQRankSum=-0.260;QD=24.26;ReadPosRankSum=0.684	GT:AD:DP:GQ:PL	0/0:57,0:57:99:0,171,1827	0/0:21,0:21:60:0,60,646	0/0:17,1:19:22:0,22,463	0/0:48,0:48:99:0,144,1496	0/0:24,0:24:69:0,69,733	0/0:6,0:6:18:0,18,187	0/0:13,0:13:39:0,39,410	0/0:1,0:1:3:0,3,31	0/0:3,0:3:9:0,9,97	0/0:18,0:19:51:0,51,545	0/0:2,0:2:6:0,6,67	0/0:15,0:15:42:0,42,468	0/0:17,0:17:51:0,51,545	./.:.:.:.:.	0/0:19,0:19:48:0,48,538	0/0:18,0:18:51:0,51,553	0/0:21,0:21:51:0,51,554	0/0:4,0:4:12:0,12,131	0/0:10,1:11:24:0,24,279	1/1:0,3:3:9:93,9,0	0/0:4,0:4:12:0,12,128	0/0:14,0:14:36:0,36,411	1/1:0,19:19:54:577,54,0	0/0:15,0:15:36:0,36,404	0/0:2,0:2:6:0,6,66	0/0:24,0:24:63:0,63,691	0/0:16,0:18:42:0,42,470	0/0:3,0:3:9:0,9,102	0/0:3,0:3:9:0,9,97	0/0:18,0:18:45:0,45,509	0/0:6,0:6:18:0,18,196	./.:.:.:.:.	0/0:16,0:16:36:0,36,444	0/0:3,0:3:9:0,9,100	0/0:10,0:10:30:0,30,314	0/0:6,0:6:18:0,18,198	0/0:17,0:17:39:0,39,442	0/0:11,0:11:33:0,33,351	0/0:19,0:19:57:0,57,603	0/0:4,0:4:12:0,12,132	./.:.:.:.:.	0/0:9,0:9:27:0,27,291	0/0:8,0:8:24:0,24,249	0/0:12,0:12:36:0,36,372	1/1:0,15:15:42:449,42,0	0/0:24,0:24:63:0,63,706	0/0:14,0:14:30:0,30,367	0/0:1,0:1:3:0,3,29	./.:.:.:.:.	0/0:6,0:6:12:0,12,154	0/0:3,0:3:9:0,9,95	0/0:3,0:3:9:0,9,95	0/0:7,0:7:21:0,21,217	0/0:2,0:2:6:0,6,63	0/0:6,0:6:18:0,18,186	0/0:2,0:2:6:0,6,65	0/0:5,0:5:15:0,15,157	0/0:2,0:2:6:0,6,67	0/0:3,0:3:9:0,9,97	0/0:5,0:5:15:0,15,156	0/0:3,0:3:9:0,9,97	0/0:3,0:3:9:0,9,96	0/0:4,0:4:12:0,12,119	0/0:11,0:11:30:0,30,312	0/0:8,0:8:24:0,24,252	0/0:3,0:3:6:0,6,76	0/0:10,0:10:27:0,27,299	0/0:2,0:2:6:0,6,63	0/0:7,0:7:21:0,21,208	0/0:1,0:1:3:0,3,32	0/0:2,0:2:6:0,6,62	0/0:4,0:4:12:0,12,122	1/1:0,4:4:12:119,12,0	0/1:6,3:9:70:70,0,125	0/0:2,0:2:6:0,6,63	0/0:5,0:5:12:0,12,138	1/1:0,1:1:3:29,3,0	0/0:4,0:4:12:0,12,127	./.:.:.:.:.	./.:.:.:.:.	1/1:0,5:5:15:155,15,0	0/0:1,0:1:3:0,3,31	0/0:4,0:4:12:0,12,128	0/0:3,0:3:9:0,9,92	1/1:0,3:3:9:96,9,0	0/0:2,0:2:6:0,6,64	0/0:4,0:4:12:0,12,127	0/0:2,0:2:6:0,6,61	0/0:2,0:2:6:0,6,62	0/0:3,0:3:9:0,9,96	0/0:2,0:2:6:0,6,61	0/0:4,0:4:12:0,12,124	0/0:4,0:4:12:0,12,124	./.:.:.:.:.	0/0:5,0:5:15:0,15,163	0/0:3,0:3:9:0,9,89	0/0:6,0:6:18:0,18,179	0/0:3,0:3:9:0,9,92	0/0:1,0:1:3:0,3,31	./.:.:.:.:.	0/0:3,0:3:9:0,9,96	0/0:2,0:2:6:0,6,66	0/0:3,0:3:9:0,9,96	1/1:0,3:3:9:92,9,0	0/0:5,0:5:12:0,12,142	1/1:0,6:6:18:179,18,0	0/0:1,0:1:3:0,3,35	0/0:12,0:12:33:0,33,364	0/0:2,0:2:6:0,6,62	0/0:2,0:2:6:0,6,62	0/0:7,0:7:21:0,21,217	0/0:2,0:2:6:0,6,63	0/0:8,0:8:21:0,21,232	0/0:3,0:3:9:0,9,92	0/0:1,0:1:3:0,3,32	0/0:3,0:3:9:0,9,94	0/0:5,0:5:15:0,15,157	0/0:6,0:6:18:0,18,184	0/0:3,0:3:9:0,9,93	0/0:1,0:1:3:0,3,32	0/0:1,0:1:3:0,3,33	0/0:4,0:4:12:0,12,124	1/1:0,11:11:33:342,33,0	0/0:1,0:1:3:0,3,32	1/1:0,2:2:6:61,6,0	1/1:0,4:4:9:105,9,0	0/0:8,0:8:24:0,24,249	0/0:3,0:3:9:0,9,97	0/0:2,0:2:6:0,6,63	./.:.:.:.:.	0/0:4,0:4:6:0,6,89	0/0:3,0:3:6:0,6,77	0/0:4,0:4:6:0,6,89	0/0:10,0:10:21:0,21,257	0/0:10,0:10:18:0,18,242	0/0:5,0:5:9:0,9,108	0/0:32,0:32:96:0,96,1045
chr1	15767541	.	C	T	4883.92	.	AC=37;AF=0.148;AN=250;BaseQRankSum=-0.253;DP=774;Dels=0.00;FS=2.769;HaplotypeScore=0.1010;InbreedingCoeff=0.6272;MLEAC=36;MLEAF=0.144;MQ=58.84;MQ0=0;MQRankSum=0.057;QD=28.39;ReadPosRankSum=0.336	GT:AD:DP:GQ:PL	1/1:0,54:54:99:1788,162,0	1/1:0,13:13:36:392,36,0	0/0:17,0:17:48:0,48,528	0/0:48,0:48:99:0,144,1514	0/0:17,0:17:42:0,42,480	0/0:9,0:9:27:0,27,295	0/0:6,0:6:18:0,18,183	./.:.:.:.:.	0/0:3,0:3:9:0,9,97	0/0:6,0:6:18:0,18,189	0/0:1,0:1:3:0,3,32	0/0:8,0:8:24:0,24,235	0/0:5,0:5:15:0,15,157	./.:.:.:.:.	0/0:22,0:22:57:0,57,626	1/1:0,16:16:42:473,42,0	0/0:15,0:15:36:0,36,421	./.:.:.:.:.	0/0:8,0:8:21:0,21,227	0/0:3,0:3:9:0,9,97	0/0:1,0:1:3:0,3,34	0/0:3,0:3:9:0,9,94	0/0:16,0:16:42:0,42,468	0/0:13,0:13:39:0,39,417	0/0:3,0:3:9:0,9,95	0/0:13,0:13:39:0,39,414	1/1:0,13:13:39:402,39,0	0/0:1,0:1:3:0,3,32	1/1:0,2:2:6:61,6,0	1/1:0,10:10:24:273,24,0	0/0:2,0:2:6:0,6,63	0/0:2,0:2:6:0,6,67	1/1:0,7:7:18:208,18,0	1/1:0,4:4:12:128,12,0	0/0:12,0:12:36:0,36,380	0/0:3,0:3:9:0,9,97	1/1:0,8:8:21:242,21,0	0/0:10,0:10:30:0,30,316	1/1:0,10:10:30:315,30,0	0/0:1,0:1:3:0,3,33	0/0:2,0:2:6:0,6,67	0/0:13,0:13:30:0,30,346	0/0:13,0:13:39:0,39,413	0/0:14,0:14:39:0,39,424	0/0:9,0:9:27:0,27,287	0/0:13,0:13:36:0,36,390	0/0:11,0:11:30:0,30,331	0/0:9,0:9:27:0,27,301	0/0:1,0:1:3:0,3,30	0/0:7,0:7:21:0,21,215	./.:.:.:.:.	0/0:4,0:4:12:0,12,124	0/0:9,0:9:27:0,27,285	0/0:3,0:3:9:0,9,95	0/0:3,0:3:9:0,9,93	./.:.:.:.:.	0/0:2,0:2:6:0,6,59	0/0:2,0:2:6:0,6,63	0/0:2,0:2:6:0,6,63	0/0:3,0:3:9:0,9,95	./.:.:.:.:.	0/0:1,0:1:3:0,3,34	0/0:7,0:7:21:0,21,225	0/0:2,0:2:6:0,6,62	0/0:7,0:7:21:0,21,211	0/0:4,0:4:12:0,12,123	0/0:4,0:4:12:0,12,125	0/0:7,0:7:21:0,21,214	0/0:6,0:6:18:0,18,190	0/0:1,0:1:3:0,3,32	1/1:0,1:1:3:32,3,0	0/0:7,0:7:18:0,18,208	0/0:4,0:4:12:0,12,120	0/0:4,0:4:9:0,9,109	0/0:4,0:4:12:0,12,122	0/0:2,0:2:6:0,6,65	./.:.:.:.:.	1/1:0,5:5:15:156,15,0	0/0:3,0:3:9:0,9,90	0/0:2,0:2:6:0,6,65	0/0:3,0:3:9:0,9,97	0/0:1,0:1:3:0,3,32	0/0:2,0:2:6:0,6,63	0/0:5,0:5:15:0,15,161	0/0:2,0:2:6:0,6,59	0/0:2,0:2:6:0,6,65	0/1:1,4:5:20:98,0,20	0/0:2,0:2:6:0,6,63	0/0:5,0:5:15:0,15,159	0/0:3,0:3:9:0,9,98	0/0:2,0:2:6:0,6,60	./.:.:.:.:.	0/0:2,0:2:6:0,6,68	0/0:2,0:2:6:0,6,59	0/0:3,0:3:9:0,9,95	0/0:5,0:5:15:0,15,160	0/0:5,0:5:15:0,15,160	0/0:1,0:1:3:0,3,30	0/0:4,0:4:12:0,12,128	0/0:1,0:1:3:0,3,32	0/0:2,0:2:6:0,6,63	./.:.:.:.:.	0/0:3,0:3:9:0,9,92	0/0:5,0:5:15:0,15,161	./.:.:.:.:.	0/0:5,0:5:15:0,15,171	0/0:2,0:2:6:0,6,65	1/1:0,7:7:18:197,18,0	0/0:3,0:3:9:0,9,98	0/0:4,0:4:12:0,12,134	0/0:6,0:6:18:0,18,193	0/0:3,0:3:9:0,9,99	0/0:1,0:1:3:0,3,32	1/1:0,4:4:12:125,12,0	1/1:0,4:4:12:126,12,0	0/0:3,0:3:9:0,9,95	1/1:0,3:3:9:99,9,0	1/1:0,5:5:12:137,12,0	0/0:2,0:2:6:0,6,61	1/1:0,1:1:3:32,3,0	0/0:7,0:7:21:0,21,221	0/0:7,0:7:21:0,21,227	0/0:5,0:5:15:0,15,155	0/0:3,0:3:9:0,9,86	0/0:8,0:8:24:0,24,248	0/0:3,0:3:9:0,9,92	0/0:4,0:4:12:0,12,123	0/0:2,0:2:6:0,6,66	0/0:1,0:1:3:0,3,33	./.:.:.:.:.	0/0:1,0:1:3:0,3,29	0/0:2,0:2:3:0,3,45	0/0:8,0:8:12:0,12,179	0/0:4,0:4:6:0,6,76	0/0:4,0:4:6:0,6,89	./.:.:.:.:.	0/0:20,0:20:60:0,60,664
chr1	15769118	.	G	A	2866.89	.	AC=30;AF=0.114;AN=264;BaseQRankSum=-3.186;DP=1026;Dels=0.00;FS=3.878;HaplotypeScore=0.1351;InbreedingCoeff=0.5766;MLEAC=27;MLEAF=0.102;MQ=59.69;MQ0=1;MQRankSum=-0.505;QD=25.15;ReadPosRankSum=-1.580	GT:AD:DP:GQ:PL	0/0:56,0:56:99:0,168,1795	0/0:20,0:21:57:0,57,633	0/0:15,0:15:42:0,42,463	0/0:36,0:36:99:0,108,1119	0/0:14,0:14:33:0,33,369	0/0:17,0:17:51:0,51,532	0/0:13,0:13:39:0,39,403	./.:.:.:.:.	0/1:4,1:5:17:17,0,111	0/0:11,0:11:33:0,33,350	0/0:4,0:4:12:0,12,131	1/1:0,12:12:36:357,36,0	0/0:15,0:15:39:0,39,431	0/0:2,0:2:6:0,6,63	0/0:16,0:16:48:0,48,501	0/0:20,0:20:57:0,57,629	0/0:18,0:18:54:0,54,563	0/0:3,0:3:9:0,9,95	0/0:13,0:13:39:0,39,420	0/0:1,0:1:3:0,3,32	0/0:3,0:3:9:0,9,97	1/1:0,20:20:60:620,60,0	0/0:25,0:25:72:0,72,763	1/1:0,25:25:75:783,75,0	0/0:1,0:1:3:0,3,32	0/0:22,0:22:60:0,60,669	0/0:22,0:22:63:0,63,687	0/0:3,0:3:9:0,9,96	0/0:1,0:1:3:0,3,35	0/0:21,0:21:60:0,60,639	0/0:7,0:7:21:0,21,227	0/0:1,0:1:3:0,3,32	0/0:17,0:17:48:0,48,524	0/0:2,0:2:6:0,6,69	0/0:19,0:19:57:0,57,596	0/0:5,0:5:15:0,15,162	0/0:18,0:18:48:0,48,545	0/0:10,0:10:30:0,30,308	0/0:17,0:17:48:0,48,522	0/0:2,0:2:6:0,6,69	0/0:4,0:4:12:0,12,133	0/0:18,0:18:51:0,51,550	0/0:17,0:17:45:0,45,513	0/0:23,0:23:60:0,60,681	0/0:14,0:14:39:0,39,429	0/0:19,0:19:54:0,54,597	0/0:9,0:9:27:0,27,290	1/1:0,3:3:3:32,3,0	./.:.:.:.:.	0/0:4,0:4:12:0,12,128	0/0:1,0:1:3:0,3,31	0/0:2,0:2:6:0,6,63	0/0:5,0:5:15:0,15,158	0/0:2,0:2:6:0,6,61	1/1:0,10:10:27:296,27,0	0/0:8,0:8:24:0,24,252	1/1:0,3:3:9:95,9,0	1/1:0,2:2:6:65,6,0	0/0:1,0:1:3:0,3,32	1/1:0,8:8:24:250,24,0	0/0:3,0:3:9:0,9,99	0/0:1,0:1:3:0,3,28	0/0:6,0:6:18:0,18,189	0/0:5,0:5:15:0,15,158	0/0:12,0:12:24:0,24,306	0/0:4,0:4:12:0,12,130	0/0:4,0:4:12:0,12,130	0/0:9,0:9:21:0,21,251	0/0:3,0:3:9:0,9,94	0/0:1,0:1:3:0,3,31	0/0:1,0:1:3:0,3,30	0/0:4,0:4:12:0,12,130	0/0:3,0:3:9:0,9,97	0/0:2,0:2:6:0,6,61	0/0:4,0:4:12:0,12,132	1/1:0,2:2:6:60,6,0	./.:.:.:.:.	0/1:2,1:4:22:22,0,54	1/1:0,2:2:6:63,6,0	0/0:6,0:6:18:0,18,191	0/0:2,0:2:6:0,6,64	./.:.:.:.:.	0/0:4,0:4:12:0,12,131	0/0:5,0:5:9:0,9,97	0/0:5,0:5:15:0,15,161	0/0:4,0:4:12:0,12,131	0/0:3,0:3:9:0,9,96	./.:.:.:.:.	0/0:3,0:3:9:0,9,96	0/0:6,0:6:18:0,18,202	0/0:3,0:3:9:0,9,92	0/0:4,0:4:12:0,12,126	0/0:10,0:10:30:0,30,312	0/0:2,0:2:3:0,3,32	0/0:2,0:2:3:0,3,45	0/0:1,0:1:3:0,3,32	0/0:6,0:6:18:0,18,182	0/0:2,0:2:6:0,6,62	0/0:2,0:2:6:0,6,66	0/0:2,0:2:6:0,6,61	0/0:9,0:9:27:0,27,289	0/0:2,0:2:6:0,6,59	0/0:4,0:4:12:0,12,124	0/0:1,0:1:3:0,3,32	0/0:4,0:4:12:0,12,128	0/0:7,0:7:21:0,21,222	0/0:3,0:3:9:0,9,97	0/0:8,0:8:24:0,24,250	0/0:3,0:3:9:0,9,98	0/0:3,0:3:9:0,9,97	0/0:4,0:4:12:0,12,128	0/0:3,0:3:9:0,9,100	0/0:6,0:6:18:0,18,190	0/0:8,0:8:24:0,24,255	0/0:12,0:12:36:0,36,377	0/0:6,0:6:18:0,18,193	0/0:6,0:6:18:0,18,191	0/0:7,0:7:21:0,21,220	0/0:8,0:8:24:0,24,260	0/0:1,0:1:3:0,3,32	1/1:0,4:4:12:125,12,0	1/1:0,5:5:15:156,15,0	0/0:6,0:6:18:0,18,190	1/1:0,6:6:18:181,18,0	0/0:6,0:6:18:0,18,187	0/0:5,0:5:15:0,15,162	0/0:6,0:6:18:0,18,195	0/0:3,0:3:9:0,9,89	1/1:0,3:3:9:93,9,0	0/0:1,0:1:3:0,3,32	0/0:2,0:2:6:0,6,64	0/0:3,0:3:6:0,6,71	0/0:9,0:9:15:0,15,210	0/0:4,0:4:6:0,6,89	0/0:5,0:5:12:0,12,138	0/0:2,0:2:3:0,3,45	0/0:23,0:23:69:0,69,799
chr1	15771045	.	G	A	7592.29	.	AC=74;AF=0.276;AN=268;BaseQRankSum=2.166;DP=1119;Dels=0.00;FS=46.879;HaplotypeScore=0.0928;InbreedingCoeff=0.7802;MLEAC=72;MLEAF=0.269;MQ=58.86;MQ0=0;MQRankSum=0.312;QD=27.61;ReadPosRankSum=-2.025	GT:AD:DP:GQ:PL	0/0:42,0:42:99:0,123,1319	0/0:24,0:24:69:0,69,723	0/0:16,0:16:48:0,48,501	0/0:38,0:38:99:0,111,1140	0/0:9,0:9:27:0,27,262	0/0:14,0:14:42:0,42,421	1/1:0,21:21:63:654,63,0	./.:.:.:.:.	./.:.:.:.:.	0/0:19,0:19:54:0,54,573	1/1:0,5:5:15:154,15,0	0/0:19,0:19:57:0,57,585	1/1:0,14:14:42:447,42,0	1/1:0,4:4:12:124,12,0	1/1:0,12:12:36:396,36,0	0/0:32,0:32:90:0,90,955	0/0:17,0:17:51:0,51,523	0/1:3,1:4:10:10,0,82	0/0:15,0:15:42:0,42,442	0/0:16,0:16:48:0,48,493	0/0:7,0:7:21:0,21,222	0/0:20,0:20:57:0,57,600	0/0:21,0:21:63:0,63,645	0/0:23,0:23:66:0,66,664	1/1:0,4:4:12:128,12,0	1/1:0,35:35:99:1061,99,0	0/0:14,0:14:39:0,39,421	1/1:0,3:3:9:93,9,0	0/0:3,0:3:9:0,9,83	0/0:25,0:25:75:0,75,764	1/1:0,10:10:30:312,30,0	0/0:2,0:2:6:0,6,59	0/0:27,0:27:81:0,81,818	0/0:2,0:2:6:0,6,64	0/0:18,0:18:51:0,51,502	1/1:0,5:5:12:126,12,0	0/0:21,0:21:57:0,57,619	0/0:19,0:19:57:0,57,563	0/0:12,0:12:36:0,36,368	0/1:3,2:5:50:50,0,77	0/0:2,0:2:6:0,6,66	1/1:0,19:19:54:584,54,0	0/0:25,0:25:75:0,75,768	0/0:13,0:13:39:0,39,401	0/0:14,0:14:42:0,42,428	0/0:25,0:25:72:0,72,750	0/0:11,0:11:33:0,33,335	0/0:5,0:5:15:0,15,159	1/1:0,4:4:12:117,12,0	0/0:4,0:4:12:0,12,123	0/0:1,0:1:3:0,3,31	0/0:2,0:2:6:0,6,63	1/1:0,3:3:9:97,9,0	1/1:0,4:4:12:124,12,0	0/0:5,0:5:15:0,15,155	1/1:0,9:9:27:270,27,0	0/0:4,0:4:12:0,12,128	./.:.:.:.:.	0/0:2,0:2:6:0,6,65	0/0:7,0:7:21:0,21,215	1/1:0,5:5:15:161,15,0	0/0:5,0:5:12:0,12,136	0/0:11,0:11:33:0,33,337	1/1:0,7:7:21:221,21,0	1/1:0,8:8:24:256,24,0	1/1:0,4:4:12:129,12,0	1/1:0,3:3:9:98,9,0	0/0:6,0:6:18:0,18,179	0/0:4,0:4:12:0,12,120	0/0:3,0:3:9:0,9,95	0/0:2,0:2:6:0,6,56	0/0:9,0:9:27:0,27,268	0/0:4,0:4:12:0,12,119	0/0:2,0:2:6:0,6,61	0/0:5,0:5:15:0,15,155	0/0:4,0:4:12:0,12,123	0/0:5,0:5:15:0,15,162	0/0:3,0:3:9:0,9,97	0/0:2,0:2:6:0,6,59	0/0:6,0:6:18:0,18,190	0/0:1,0:1:3:0,3,32	0/0:1,0:1:3:0,3,30	0/0:3,0:3:9:0,9,92	0/0:3,0:3:9:0,9,89	0/0:3,0:3:9:0,9,93	1/1:0,5:5:15:150,15,0	0/0:3,0:3:6:0,6,76	0/0:8,0:8:24:0,24,251	0/0:2,0:2:6:0,6,64	1/1:0,5:5:15:159,15,0	0/0:3,0:3:9:0,9,97	1/1:0,7:7:15:184,15,0	1/1:1,4:5:9:112,9,0	1/1:0,1:1:3:29,3,0	1/1:0,3:3:9:92,9,0	1/1:0,2:2:6:59,6,0	1/1:0,4:4:12:128,12,0	1/1:0,2:2:6:65,6,0	1/1:0,2:2:6:64,6,0	1/1:0,5:5:15:148,15,0	1/1:0,14:14:42:430,42,0	1/1:0,2:2:6:67,6,0	1/1:0,10:10:30:304,30,0	0/0:1,0:1:3:0,3,30	0/0:2,0:2:6:0,6,60	0/0:13,0:13:39:0,39,375	0/0:1,0:1:3:0,3,32	0/0:3,0:3:9:0,9,92	0/0:3,0:3:9:0,9,90	1/1:0,14:14:39:417,39,0	1/1:0,6:6:18:185,18,0	0/0:3,0:3:9:0,9,92	0/0:10,0:10:30:0,30,303	0/0:1,0:1:3:0,3,30	0/0:5,0:5:15:0,15,140	0/0:6,0:6:15:0,15,167	0/0:5,0:5:15:0,15,155	0/0:3,0:3:9:0,9,89	0/0:2,0:2:6:0,6,65	0/0:5,0:5:15:0,15,149	0/0:6,0:6:15:0,15,173	0/0:4,0:4:12:0,12,118	0/0:7,0:7:21:0,21,211	0/0:4,0:4:12:0,12,126	0/0:4,0:4:12:0,12,113	0/0:3,0:3:9:0,9,95	0/0:6,0:6:15:0,15,164	0/0:2,0:2:6:0,6,61	0/0:2,0:2:6:0,6,59	0/0:4,0:4:6:0,6,89	0/0:5,0:5:9:0,9,104	0/0:2,0:2:3:0,3,45	0/0:9,0:9:18:0,18,225	0/0:7,0:7:15:0,15,180	0/0:6,0:6:9:0,9,134	0/0:3,0:3:6:0,6,73	0/0:13,0:13:39:0,39,420
chr1	15771240	.	G	A	3336.24	.	AC=32;AF=0.119;AN=268;BaseQRankSum=-3.146;DP=1007;Dels=0.00;FS=1.996;HaplotypeScore=0.1459;InbreedingCoeff=0.6071;MLEAC=28;MLEAF=0.104;MQ=59.64;MQ0=1;MQRankSum=0.796;QD=25.08;ReadPosRankSum=-0.190	GT:AD:DP:GQ:PL	0/0:52,0:52:99:0,150,1625	0/0:20,0:20:57:0,57,629	0/0:10,0:10:30:0,30,315	0/0:22,0:22:66:0,66,683	0/0:18,0:18:51:0,51,530	0/0:17,0:17:48:0,48,518	0/0:23,0:23:69:0,69,722	0/0:5,0:5:15:0,15,161	0/0:1,0:1:3:0,3,33	0/0:17,0:17:45:0,45,503	0/0:3,0:3:9:0,9,98	1/1:0,16:16:48:493,48,0	0/0:15,0:15:36:0,36,418	./.:.:.:.:.	0/0:12,0:12:33:0,33,355	0/0:14,0:14:42:0,42,422	0/0:22,0:22:66:0,66,690	0/0:5,0:5:15:0,15,158	0/0:8,0:8:24:0,24,252	0/0:14,0:14:42:0,42,441	0/0:7,0:7:21:0,21,228	1/1:0,22:22:66:686,66,0	0/0:11,0:11:30:0,30,326	1/1:0,16:16:48:499,48,0	0/0:3,0:3:9:0,9,89	0/0:22,0:22:63:0,63,655	0/0:11,1:12:3:0,3,320	0/0:3,0:3:9:0,9,95	0/0:3,0:3:9:0,9,94	0/0:20,0:20:60:0,60,638	0/0:9,0:9:27:0,27,291	0/0:3,0:3:9:0,9,96	0/0:27,0:27:69:0,69,773	0/0:1,0:1:3:0,3,34	0/0:15,0:15:45:0,45,459	0/0:6,0:6:18:0,18,201	0/0:13,1:14:12:0,12,349	0/0:10,0:10:30:0,30,319	0/0:15,0:15:45:0,45,471	0/0:6,0:6:18:0,18,204	0/0:6,0:6:18:0,18,198	0/0:18,0:18:54:0,54,552	0/0:22,0:22:66:0,66,710	0/0:20,0:20:60:0,60,635	0/0:10,0:10:30:0,30,312	0/1:9,14:23:99:375,0,218	0/0:9,0:9:27:0,27,285	0/1:1,9:10:4:261,0,4	0/0:4,0:4:9:0,9,107	0/0:4,0:4:12:0,12,122	./.:.:.:.:.	0/0:3,0:3:9:0,9,92	0/0:4,0:4:12:0,12,130	0/0:3,0:3:9:0,9,95	1/1:0,3:3:9:92,9,0	0/0:7,0:7:21:0,21,218	1/1:0,3:3:9:96,9,0	1/1:0,5:5:15:156,15,0	0/0:1,0:1:3:0,3,31	1/1:0,8:8:24:242,24,0	0/0:6,0:6:18:0,18,187	0/0:4,0:4:12:0,12,118	0/0:5,0:5:15:0,15,155	0/0:5,0:5:12:0,12,139	0/0:9,0:9:27:0,27,289	0/0:2,0:2:6:0,6,64	0/0:2,0:2:6:0,6,62	0/0:3,0:3:9:0,9,100	0/0:2,0:2:6:0,6,66	0/0:5,0:5:15:0,15,159	0/0:2,0:2:6:0,6,60	1/1:0,4:4:12:124,12,0	0/0:3,0:3:9:0,9,95	0/0:5,0:5:12:0,12,135	0/0:2,0:2:6:0,6,62	1/1:0,2:2:6:62,6,0	0/0:3,0:3:9:0,9,101	0/0:1,0:1:3:0,3,32	1/1:0,1:1:3:32,3,0	0/0:2,0:2:6:0,6,69	0/0:1,0:1:3:0,3,31	0/0:2,0:2:6:0,6,61	0/0:4,0:4:12:0,12,130	0/0:3,0:3:9:0,9,93	0/0:4,0:4:12:0,12,127	0/0:5,0:5:15:0,15,161	0/0:5,0:5:15:0,15,158	0/0:6,0:6:18:0,18,195	0/0:1,0:1:3:0,3,32	0/0:7,0:7:21:0,21,227	0/0:1,0:1:3:0,3,31	0/0:1,0:1:3:0,3,31	0/0:4,0:4:9:0,9,96	0/0:1,0:1:3:0,3,31	0/0:5,0:5:15:0,15,156	0/0:4,0:4:12:0,12,130	0/0:5,0:5:15:0,15,161	0/0:3,0:3:9:0,9,97	0/0:4,0:4:9:0,9,111	0/0:4,0:4:12:0,12,124	0/0:12,0:12:33:0,33,363	0/0:1,0:1:3:0,3,32	0/0:6,0:6:18:0,18,189	0/0:2,0:2:6:0,6,63	0/0:1,0:1:3:0,3,32	0/0:8,0:8:24:0,24,250	0/0:8,0:8:24:0,24,260	0/0:8,0:8:24:0,24,250	0/0:4,0:4:12:0,12,136	0/0:8,0:8:24:0,24,240	0/0:2,0:2:6:0,6,61	0/0:4,0:4:12:0,12,139	0/0:6,0:6:18:0,18,184	0/0:2,0:2:6:0,6,61	0/0:4,0:4:12:0,12,124	0/0:2,0:2:6:0,6,54	0/0:2,0:2:6:0,6,63	0/0:2,0:2:6:0,6,64	0/0:7,0:7:21:0,21,222	./.:.:.:.:.	1/1:0,5:5:15:158,15,0	1/1:0,2:2:3:31,3,0	0/0:7,0:7:21:0,21,218	1/1:0,6:6:18:183,18,0	0/0:7,0:7:21:0,21,220	0/0:4,0:4:12:0,12,121	0/0:8,0:8:21:0,21,239	1/1:0,3:3:9:96,9,0	1/1:0,4:4:9:113,9,0	0/0:2,0:2:3:0,3,45	0/0:5,0:5:12:0,12,135	0/0:4,0:4:6:0,6,89	0/0:7,0:7:12:0,12,153	0/0:5,0:5:9:0,9,108	0/0:7,0:7:12:0,12,166	0/0:4,0:4:6:0,6,76	0/0:17,0:18:51:0,51,562
chr1	15771263	.	C	A	3239.71	.	AC=33;AF=0.126;AN=262;BaseQRankSum=-5.794;DP=1047;Dels=0.00;FS=2.130;HaplotypeScore=0.1736;InbreedingCoeff=0.6188;MLEAC=28;MLEAF=0.107;MQ=58.96;MQ0=1;MQRankSum=2.408;QD=24.92;ReadPosRankSum=2.032	GT:AD:DP:GQ:PL	0/0:49,0:49:99:0,141,1539	0/0:20,0:20:57:0,57,613	0/0:10,0:10:30:0,30,316	0/0:32,0:32:96:0,96,996	0/0:15,0:15:45:0,45,476	0/0:30,0:30:84:0,84,908	0/0:24,0:24:72:0,72,748	0/0:4,0:4:12:0,12,132	0/1:1,1:2:26:26,0,26	0/0:24,0:24:69:0,69,741	0/0:4,0:4:12:0,12,126	1/1:0,18:18:54:558,54,0	0/0:17,0:17:45:0,45,501	0/0:2,0:2:6:0,6,63	0/0:8,0:8:24:0,24,252	0/0:12,0:12:36:0,36,379	0/0:19,0:19:54:0,54,568	0/0:7,0:7:21:0,21,224	0/0:12,0:12:36:0,36,376	0/0:14,0:14:42:0,42,434	0/0:7,0:7:21:0,21,234	1/1:0,19:19:57:589,57,0	0/0:12,0:12:36:0,36,371	1/1:0,20:20:60:628,60,0	0/0:2,0:2:6:0,6,61	0/0:27,0:27:78:0,78,823	0/0:11,0:11:30:0,30,332	0/0:2,0:2:6:0,6,65	0/0:2,0:2:6:0,6,65	0/0:29,0:30:84:0,84,914	0/0:10,0:10:30:0,30,339	0/0:4,0:4:12:0,12,129	0/0:28,0:28:81:0,81,884	0/0:3,0:3:6:0,6,77	0/0:16,0:16:48:0,48,512	0/0:7,0:7:21:0,21,219	0/0:19,0:19:51:0,51,562	0/0:8,0:8:21:0,21,226	0/0:15,0:15:45:0,45,477	0/0:4,0:4:12:0,12,134	0/0:4,0:4:12:0,12,131	0/0:17,0:17:51:0,51,551	0/0:26,0:26:75:0,75,810	0/0:16,0:16:48:0,48,497	0/0:12,0:12:36:0,36,381	0/1:9,13:22:99:346,0,213	0/0:10,0:10:30:0,30,316	0/1:1,7:8:9:194,0,9	0/0:2,0:2:6:0,6,62	0/0:3,0:3:9:0,9,98	0/0:2,0:2:6:0,6,63	0/0:3,0:3:9:0,9,97	0/0:6,0:6:18:0,18,192	0/0:4,0:4:12:0,12,133	1/1:0,3:3:9:93,9,0	0/0:6,0:6:18:0,18,188	1/1:0,3:3:9:92,9,0	1/1:0,6:6:18:184,18,0	./.:.:.:.:.	1/1:0,9:9:27:282,27,0	0/0:5,0:5:15:0,15,160	0/0:3,0:3:9:0,9,97	0/0:6,0:6:18:0,18,190	0/0:5,0:5:12:0,12,139	0/0:8,0:8:24:0,24,260	0/0:2,0:2:6:0,6,64	0/0:1,0:1:3:0,3,25	0/0:3,0:3:9:0,9,97	0/0:2,0:2:6:0,6,67	0/0:5,0:5:15:0,15,160	./.:.:.:.:.	1/1:0,4:4:12:117,12,0	0/0:2,0:2:6:0,6,63	0/0:4,0:4:12:0,12,131	0/0:4,0:4:12:0,12,130	1/1:0,2:2:6:62,6,0	0/0:4,0:4:12:0,12,130	0/0:2,0:2:6:0,6,63	1/1:0,1:1:3:32,3,0	0/0:5,0:5:12:0,12,144	./.:.:.:.:.	0/0:3,0:3:9:0,9,94	0/0:4,0:4:12:0,12,133	0/0:2,0:2:6:0,6,68	0/0:3,0:3:9:0,9,97	0/0:8,0:8:24:0,24,250	0/0:8,0:8:24:0,24,252	0/0:6,0:6:18:0,18,174	./.:.:.:.:.	0/0:9,0:9:24:0,24,245	./.:.:.:.:.	0/0:3,0:3:9:0,9,97	0/0:4,0:4:12:0,12,128	0/0:1,0:1:3:0,3,30	0/0:3,0:3:9:0,9,94	0/0:4,0:4:12:0,12,120	0/0:4,0:4:12:0,12,128	0/0:4,0:4:12:0,12,126	0/0:3,0:3:6:0,6,77	0/0:3,0:3:9:0,9,97	0/0:8,0:8:24:0,24,251	0/0:2,0:2:6:0,6,63	0/0:5,0:5:15:0,15,162	0/0:3,0:3:9:0,9,97	0/0:2,0:2:6:0,6,66	0/0:8,0:8:24:0,24,250	0/0:4,0:4:12:0,12,118	0/0:8,0:8:24:0,24,254	0/0:4,0:4:12:0,12,130	0/0:4,0:4:12:0,12,126	0/0:2,0:2:6:0,6,65	0/0:4,0:4:12:0,12,133	0/0:5,0:5:15:0,15,167	0/0:4,0:4:12:0,12,122	0/0:3,0:3:9:0,9,95	0/0:3,0:3:9:0,9,100	0/0:2,0:2:6:0,6,59	0/0:2,0:2:6:0,6,59	0/0:8,0:8:24:0,24,247	0/0:2,0:2:6:0,6,67	1/1:0,5:5:15:155,15,0	1/1:0,1:1:3:30,3,0	0/0:7,0:7:18:0,18,195	1/1:0,3:3:9:94,9,0	0/0:7,0:7:21:0,21,218	0/0:3,0:3:9:0,9,93	0/0:5,0:5:12:0,12,141	1/1:0,1:1:3:30,3,0	1/1:0,3:3:9:90,9,0	./.:.:.:.:.	0/0:5,0:5:9:0,9,97	0/0:6,0:6:9:0,9,134	0/0:5,0:5:9:0,9,121	0/0:6,0:6:12:0,12,153	0/0:7,1:8:15:0,15,183	0/0:3,0:3:6:0,6,76	0/0:25,0:25:75:0,75,827
chr1	15771749	.	T	A	1412.46	.	AC=28;AF=0.116;AN=242;BaseQRankSum=0.849;DP=589;Dels=0.00;FS=9.291;HaplotypeScore=0.0389;InbreedingCoeff=0.4142;MLEAC=23;MLEAF=0.095;MQ=59.56;MQ0=0;MQRankSum=-0.180;QD=22.07;ReadPosRankSum=0.616	GT:AD:DP:GQ:PL	0/0:25,0:25:75:0,75,789	0/0:27,0:27:81:0,81,813	0/0:7,0:7:21:0,21,217	0/0:25,0:25:75:0,75,787	0/0:6,0:6:18:0,18,185	0/0:8,0:8:24:0,24,239	0/0:5,0:5:15:0,15,147	./.:.:.:.:.	0/0:1,0:1:3:0,3,33	0/0:11,0:11:33:0,33,343	0/0:1,0:1:3:0,3,32	1/1:0,13:13:39:385,39,0	0/0:7,0:7:21:0,21,213	./.:.:.:.:.	0/0:11,0:11:33:0,33,338	0/0:12,0:12:36:0,36,359	0/0:10,0:10:27:0,27,280	0/0:3,0:3:9:0,9,89	1/1:0,4:4:9:107,9,0	0/0:4,0:4:9:0,9,104	0/0:4,0:4:12:0,12,126	1/1:0,8:8:24:224,24,0	0/0:10,0:10:30:0,30,311	0/0:13,0:13:39:0,39,400	0/0:4,0:4:12:0,12,126	0/0:12,0:12:36:0,36,365	0/0:13,0:13:39:0,39,402	0/0:3,0:3:6:0,6,63	0/0:4,0:4:12:0,12,131	0/0:9,0:9:24:0,24,262	0/0:3,0:3:9:0,9,97	0/0:4,0:4:12:0,12,116	0/0:12,0:12:36:0,36,365	0/0:2,0:2:6:0,6,65	0/0:8,0:8:24:0,24,246	0/0:1,0:1:3:0,3,32	0/0:10,0:10:30:0,30,315	0/0:5,0:5:15:0,15,150	0/0:1,0:1:3:0,3,32	0/0:1,0:1:3:0,3,33	0/0:1,0:1:3:0,3,33	0/0:7,0:7:21:0,21,214	0/0:18,0:18:51:0,51,546	0/0:6,0:6:18:0,18,189	0/0:6,0:6:18:0,18,182	0/1:4,11:15:79:285,0,79	0/0:4,0:4:12:0,12,127	1/1:0,1:1:3:33,3,0	./.:.:.:.:.	./.:.:.:.:.	0/0:1,0:1:3:0,3,31	0/0:2,0:2:6:0,6,61	0/0:3,0:3:9:0,9,92	./.:.:.:.:.	1/1:0,1:1:3:30,3,0	0/0:5,0:5:15:0,15,153	1/1:0,3:3:9:90,9,0	1/1:0,5:5:15:152,15,0	0/0:1,0:1:3:0,3,32	1/1:0,4:4:12:121,12,0	0/0:2,0:2:6:0,6,61	0/0:2,0:2:6:0,6,59	0/0:2,0:2:6:0,6,63	0/0:5,0:5:15:0,15,153	0/0:4,0:4:12:0,12,126	0/0:1,0:1:3:0,3,31	0/0:2,0:2:6:0,6,61	0/0:4,0:4:9:0,9,107	0/0:3,0:3:9:0,9,95	0/0:2,0:2:3:0,3,32	0/0:2,0:2:6:0,6,61	./.:.:.:.:.	0/0:1,0:1:3:0,3,33	0/0:2,0:2:6:0,6,61	0/0:2,0:2:6:0,6,61	1/1:0,1:1:3:30,3,0	0/0:2,0:2:6:0,6,62	./.:.:.:.:.	1/1:0,1:1:3:33,3,0	0/0:5,0:5:15:0,15,157	0/0:1,0:1:3:0,3,30	0/0:1,0:1:3:0,3,31	0/0:5,0:5:15:0,15,155	0/0:3,0:3:9:0,9,92	0/0:2,0:2:6:0,6,65	0/0:4,0:4:9:0,9,89	0/0:4,0:4:9:0,9,96	0/0:6,0:6:18:0,18,182	0/0:1,0:1:3:0,3,32	0/0:2,0:2:6:0,6,61	0/0:1,0:1:3:0,3,32	0/0:3,0:3:9:0,9,94	0/0:3,0:3:9:0,9,94	0/0:1,0:1:3:0,3,32	0/0:1,0:1:3:0,3,32	0/0:6,0:6:18:0,18,180	0/0:5,0:5:15:0,15,159	0/0:3,0:3:9:0,9,92	./.:.:.:.:.	./.:.:.:.:.	0/0:4,0:4:12:0,12,124	./.:.:.:.:.	0/0:3,0:3:9:0,9,92	0/0:2,0:2:6:0,6,61	0/0:1,0:1:3:0,3,32	./.:.:.:.:.	0/0:2,0:2:6:0,6,65	0/0:4,0:4:12:0,12,120	0/0:2,0:2:6:0,6,61	./.:.:.:.:.	0/0:1,0:1:3:0,3,31	0/0:2,0:2:6:0,6,61	0/0:7,0:7:21:0,21,214	0/0:1,0:1:3:0,3,31	0/0:2,0:2:6:0,6,62	0/0:1,0:1:3:0,3,32	0/0:1,0:1:3:0,3,31	./.:.:.:.:.	0/0:1,0:1:3:0,3,31	0/0:1,0:1:3:0,3,31	1/1:0,1:1:3:31,3,0	./.:.:.:.:.	0/0:1,0:1:3:0,3,32	0/1:1,2:3:22:51,0,22	0/0:1,0:1:3:0,3,31	./.:.:.:.:.	./.:.:.:.:.	1/1:0,3:3:9:92,9,0	1/1:0,1:1:3:30,3,0	0/0:2,0:2:3:0,3,45	0/0:2,0:2:3:0,3,26	0/0:4,0:4:9:0,9,108	0/0:4,0:4:9:0,9,107	0/0:6,0:6:15:0,15,171	0/0:6,0:6:12:0,12,153	0/0:6,0:6:12:0,12,149	0/0:29,0:29:84:0,84,963
chr1	15771840	.	C	A	2154.86	.	AC=34;AF=0.131;AN=260;BaseQRankSum=0.831;DP=782;Dels=0.00;FS=0.000;HaplotypeScore=0.0472;InbreedingCoeff=0.5058;MLEAC=27;MLEAF=0.104;MQ=59.70;MQ0=0;MQRankSum=-1.915;QD=21.77;ReadPosRankSum=1.970	GT:AD:DP:GQ:PL	0/0:43,0:43:99:0,129,1338	0/0:15,0:15:45:0,45,463	0/0:17,0:17:39:0,39,468	0/0:39,0:39:99:0,114,1172	0/0:18,0:18:51:0,51,541	0/0:8,0:8:24:0,24,237	0/0:12,0:12:36:0,36,365	0/0:2,0:2:6:0,6,70	0/1:2,1:3:23:23,0,56	0/0:14,1:15:39:0,39,409	0/0:3,0:3:9:0,9,89	1/1:0,13:13:36:389,36,0	0/0:10,0:10:24:0,24,261	0/0:2,0:2:6:0,6,59	0/0:13,0:13:39:0,39,405	0/0:8,0:8:21:0,21,229	0/0:12,0:12:36:0,36,376	0/0:4,0:4:12:0,12,117	1/1:0,9:9:24:261,24,0	0/0:4,0:4:12:0,12,118	0/0:2,0:2:6:0,6,62	1/1:0,12:12:33:344,33,0	0/0:17,0:17:48:0,48,514	0/0:13,0:13:39:0,39,395	0/0:1,0:1:3:0,3,32	0/0:11,0:11:33:0,33,342	0/0:14,0:14:39:0,39,410	0/0:1,0:1:3:0,3,32	0/0:3,0:3:9:0,9,95	0/0:19,0:19:48:0,48,543	0/0:4,0:4:12:0,12,120	0/0:4,0:4:12:0,12,121	0/0:13,0:13:39:0,39,411	0/0:2,0:2:6:0,6,67	0/0:9,0:9:27:0,27,277	0/0:5,0:5:15:0,15,148	0/0:15,0:15:39:0,39,402	0/0:10,0:10:27:0,27,298	0/0:3,0:3:9:0,9,91	0/0:3,0:3:9:0,9,95	0/0:3,0:3:9:0,9,95	0/0:12,0:12:36:0,36,379	0/0:16,0:16:45:0,45,477	0/0:9,0:9:27:0,27,275	0/0:14,0:14:39:0,39,399	0/1:6,9:15:99:243,0,140	0/0:6,0:6:18:0,18,183	1/1:0,2:2:6:68,6,0	0/0:1,0:1:3:0,3,31	0/0:3,0:3:9:0,9,93	0/0:1,0:1:3:0,3,29	0/0:4,0:4:9:0,9,110	0/0:4,0:4:12:0,12,121	./.:.:.:.:.	1/1:0,2:2:6:62,6,0	0/0:3,0:3:9:0,9,92	1/1:0,4:4:12:126,12,0	1/1:0,7:7:21:221,21,0	0/0:1,0:1:3:0,3,32	1/1:0,4:4:12:125,12,0	0/0:3,0:3:9:0,9,95	0/0:2,0:2:3:0,3,33	0/0:7,0:7:21:0,21,203	0/0:2,0:2:6:0,6,59	0/0:2,0:2:6:0,6,63	0/0:1,0:1:3:0,3,30	0/0:2,0:2:6:0,6,63	0/0:2,0:2:6:0,6,63	0/0:7,0:7:18:0,18,192	./.:.:.:.:.	0/0:2,0:2:6:0,6,63	1/1:0,6:6:18:187,18,0	0/0:4,0:4:12:0,12,121	0/0:4,0:4:12:0,12,118	0/0:3,0:3:9:0,9,89	1/1:0,2:2:6:62,6,0	0/0:1,0:1:3:0,3,31	0/1:3,1:4:20:20,0,80	1/1:0,3:3:9:94,9,0	0/0:7,0:7:21:0,21,214	0/0:2,0:2:6:0,6,59	0/0:4,0:4:12:0,12,126	0/0:6,0:6:18:0,18,184	0/0:4,0:4:12:0,12,125	0/0:1,0:1:3:0,3,30	0/0:7,0:7:21:0,21,216	0/0:1,0:1:3:0,3,32	0/0:3,0:3:9:0,9,95	0/0:1,0:1:3:0,3,33	0/0:3,0:3:9:0,9,96	0/0:3,0:3:9:0,9,95	0/0:2,0:2:6:0,6,60	0/0:1,0:1:3:0,3,33	./.:.:.:.:.	0/0:2,0:2:6:0,6,64	./.:.:.:.:.	0/0:6,0:6:18:0,18,185	0/0:1,0:1:3:0,3,30	0/0:3,0:3:9:0,9,95	./.:.:.:.:.	0/0:6,0:6:18:0,18,189	0/0:1,0:1:3:0,3,30	0/0:4,0:4:12:0,12,115	0/0:1,0:1:3:0,3,30	0/0:2,0:2:6:0,6,61	0/0:4,0:4:12:0,12,124	0/0:4,0:4:12:0,12,128	0/0:1,0:2:3:0,3,31	0/0:5,0:5:15:0,15,150	0/0:5,0:5:15:0,15,158	0/0:4,0:4:12:0,12,121	0/0:5,0:5:15:0,15,158	0/0:6,0:6:18:0,18,179	0/0:2,0:2:6:0,6,61	0/0:7,0:7:21:0,21,211	0/0:7,0:7:18:0,18,208	0/0:3,0:3:9:0,9,89	0/0:4,0:4:12:0,12,123	0/0:5,0:5:15:0,15,151	0/0:4,0:4:9:0,9,99	0/1:1,5:6:17:123,0,17	1/1:0,2:2:6:63,6,0	0/0:4,0:4:12:0,12,122	1/1:0,2:2:6:62,6,0	0/0:7,0:7:21:0,21,208	./.:.:.:.:.	0/0:1,0:1:3:0,3,30	1/1:0,2:2:6:66,6,0	1/1:0,1:1:3:31,3,0	./.:.:.:.:.	0/0:2,0:2:3:0,3,45	0/0:2,0:2:6:0,6,62	0/0:1,0:1:3:0,3,31	0/0:5,0:5:15:0,15,146	0/0:4,0:4:9:0,9,107	0/0:7,0:7:12:0,12,148	0/0:19,0:19:57:0,57,642
chr1	15771946	.	A	C	2512.64	.	AC=33;AF=0.129;AN=256;BaseQRankSum=0.003;DP=821;Dels=0.00;FS=11.264;HaplotypeScore=0.0621;InbreedingCoeff=0.5552;MLEAC=31;MLEAF=0.121;MQ=59.61;MQ0=1;MQRankSum=-0.525;QD=23.70;ReadPosRankSum=-0.838	GT:AD:DP:GQ:PL	0/0:42,0:42:99:0,126,1337	0/0:21,0:21:63:0,63,643	0/0:16,0:16:39:0,39,428	0/0:30,0:30:87:0,87,916	0/0:15,0:15:39:0,39,431	0/0:11,0:11:33:0,33,331	0/0:13,0:13:36:0,36,379	0/0:3,0:3:9:0,9,90	0/0:2,0:2:6:0,6,64	0/0:21,0:21:63:0,63,647	0/0:2,0:2:6:0,6,61	1/1:0,16:16:45:478,45,0	0/0:16,0:16:42:0,42,464	0/0:1,0:1:3:0,3,32	0/0:10,0:10:30:0,30,298	0/0:18,0:18:48:0,48,529	0/0:11,0:11:30:0,30,330	0/0:2,0:2:6:0,6,61	1/1:0,6:6:15:168,15,0	0/0:4,0:4:12:0,12,124	0/0:4,0:4:12:0,12,126	1/1:0,11:11:33:342,33,0	0/0:12,0:12:33:0,33,356	0/0:20,0:20:48:0,48,543	0/0:1,0:1:3:0,3,32	0/0:17,0:17:45:0,45,478	0/0:11,0:11:30:0,30,320	0/0:3,0:3:9:0,9,97	0/0:4,0:4:12:0,12,128	0/0:12,0:12:36:0,36,371	0/0:4,0:4:12:0,12,130	0/0:7,0:7:21:0,21,231	0/0:13,0:13:30:0,30,350	0/0:2,0:2:6:0,6,60	0/0:12,0:12:36:0,36,367	0/0:2,0:2:6:0,6,61	0/0:17,0:17:48:0,48,503	0/0:6,0:6:15:0,15,162	0/0:16,0:16:42:0,42,459	0/0:5,0:5:15:0,15,153	0/0:4,0:4:12:0,12,134	0/0:10,0:10:27:0,27,289	0/0:9,0:9:27:0,27,286	0/0:9,0:9:27:0,27,275	0/0:10,0:10:30:0,30,313	0/1:5,8:13:99:193,0,119	0/0:11,1:12:30:0,30,322	0/1:2,1:3:24:24,0,58	./.:.:.:.:.	0/0:3,0:3:9:0,9,89	./.:.:.:.:.	0/0:4,0:4:12:0,12,126	0/0:3,0:3:9:0,9,99	./.:.:.:.:.	1/1:0,1:1:3:30,3,0	0/0:2,0:2:6:0,6,63	1/1:0,7:7:21:215,21,0	1/1:0,6:6:18:183,18,0	./.:.:.:.:.	1/1:0,4:4:12:123,12,0	./.:.:.:.:.	0/0:4,0:4:12:0,12,125	0/0:6,0:6:18:0,18,187	0/0:6,0:6:18:0,18,189	0/0:8,0:8:18:0,18,213	0/0:2,0:2:6:0,6,61	0/0:3,0:3:9:0,9,94	0/0:3,0:3:9:0,9,95	0/0:4,0:4:12:0,12,123	0/0:2,0:2:6:0,6,62	0/0:1,0:1:3:0,3,31	1/1:0,4:4:9:109,9,0	0/0:3,0:3:9:0,9,95	0/0:2,0:2:6:0,6,57	0/0:2,0:2:6:0,6,63	1/1:0,3:3:9:96,9,0	./.:.:.:.:.	0/1:2,1:3:25:25,0,39	1/1:0,3:3:9:96,9,0	0/0:1,0:1:3:0,3,32	./.:.:.:.:.	0/0:1,0:1:3:0,3,33	0/0:6,0:6:18:0,18,192	0/0:3,0:3:9:0,9,92	0/0:3,0:3:9:0,9,89	0/0:4,0:4:12:0,12,130	0/0:5,0:5:12:0,12,141	0/0:5,0:5:15:0,15,155	0/0:2,0:2:6:0,6,61	0/0:5,0:5:15:0,15,159	0/0:3,0:3:9:0,9,95	0/0:3,0:3:6:0,6,75	0/0:2,0:2:6:0,6,58	0/0:1,0:1:3:0,3,31	0/0:1,0:1:3:0,3,32	0/0:7,0:7:21:0,21,216	0/0:3,0:3:9:0,9,99	0/0:4,0:4:9:0,9,108	0/0:1,0:1:3:0,3,32	0/0:1,0:1:3:0,3,31	0/0:4,0:4:12:0,12,124	0/0:2,0:2:6:0,6,63	./.:.:.:.:.	0/0:2,0:2:6:0,6,63	0/0:1,0:1:3:0,3,28	0/0:5,0:5:15:0,15,155	0/0:7,0:7:21:0,21,217	0/0:3,0:3:6:0,6,75	0/0:1,0:1:3:0,3,32	0/0:2,0:2:6:0,6,63	0/0:5,0:5:15:0,15,155	0/0:1,0:1:3:0,3,32	0/0:8,0:8:24:0,24,247	0/0:3,0:3:9:0,9,93	0/0:4,0:4:12:0,12,123	0/0:4,0:4:12:0,12,121	0/0:2,0:2:6:0,6,61	0/0:4,0:4:9:0,9,105	0/0:2,0:2:6:0,6,63	0/0:5,0:5:15:0,15,157	1/1:0,5:5:12:134,12,0	1/1:0,10:10:30:321,30,0	0/0:5,0:5:15:0,15,156	1/1:0,5:5:15:153,15,0	0/0:2,0:2:6:0,6,63	0/0:2,0:2:6:0,6,62	0/0:7,0:7:21:0,21,222	1/1:0,3:3:9:95,9,0	1/1:0,3:3:9:96,9,0	0/0:2,0:2:3:0,3,45	0/0:2,0:2:3:0,3,45	./.:.:.:.:.	0/0:3,0:3:6:0,6,75	0/0:5,0:6:15:0,15,155	0/0:5,0:5:9:0,9,121	0/0:4,0:4:6:0,6,89	0/0:33,0:33:99:0,99,1127
chr1	15773731	.	T	C	1274.23	.	AC=32;AF=0.125;AN=256;BaseQRankSum=1.862;DP=728;Dels=0.00;FS=7.395;HaplotypeScore=0.0910;InbreedingCoeff=0.5319;MLEAC=25;MLEAF=0.098;MQ=59.34;MQ0=1;MQRankSum=0.023;QD=20.55;ReadPosRankSum=-6.997	GT:AD:DP:GQ:PL	0/0:40,0:40:99:0,117,1251	0/0:21,0:21:57:0,57,614	0/0:9,0:9:27:0,27,278	0/0:32,0:32:90:0,90,972	0/0:7,0:7:21:0,21,210	0/0:9,0:9:24:0,24,261	0/0:14,0:14:39:0,39,412	./.:.:.:.:.	0/0:4,0:4:12:0,12,127	0/0:14,0:14:42:0,42,430	1/1:0,1:1:3:32,3,0	1/1:0,8:8:24:256,24,0	0/0:7,0:7:21:0,21,219	0/0:1,0:1:3:0,3,30	0/0:14,0:14:39:0,39,423	0/0:4,0:4:12:0,12,127	0/0:7,0:7:21:0,21,223	0/0:2,0:2:6:0,6,65	1/1:0,4:4:12:127,12,0	0/0:2,0:2:6:0,6,58	0/0:1,0:1:3:0,3,34	1/1:0,7:7:21:215,21,0	0/0:10,0:10:27:0,27,294	0/0:11,0:11:33:0,33,347	0/0:2,0:2:6:0,6,65	0/0:14,0:14:42:0,42,432	0/0:15,0:15:39:0,39,427	0/0:8,0:8:24:0,24,259	0/0:2,0:2:6:0,6,63	0/0:6,0:6:18:0,18,184	0/0:4,0:4:12:0,12,135	0/0:2,0:2:6:0,6,65	0/0:1,0:1:3:0,3,31	0/0:3,0:3:9:0,9,100	0/0:18,0:18:54:0,54,551	0/0:1,0:1:3:0,3,33	0/0:9,0:9:24:0,24,263	0/0:1,0:1:3:0,3,31	0/0:12,0:12:36:0,36,369	0/0:3,0:3:9:0,9,98	0/0:1,0:1:3:0,3,33	0/0:9,0:9:27:0,27,276	0/0:12,0:12:33:0,33,361	0/0:19,0:19:54:0,54,565	0/0:17,0:17:45:0,45,489	0/1:6,3:9:57:57,0,161	0/0:6,0:6:18:0,18,189	./.:.:.:.:.	0/0:3,0:3:9:0,9,95	0/0:7,0:7:15:0,15,183	0/0:2,0:2:6:0,6,59	0/0:5,0:5:15:0,15,155	0/0:4,0:4:12:0,12,127	0/0:4,0:4:12:0,12,127	1/1:0,2:2:6:61,6,0	0/0:2,0:2:6:0,6,63	1/1:0,1:1:3:31,3,0	1/1:0,6:6:18:189,18,0	0/0:6,0:6:18:0,18,180	1/1:0,2:2:6:65,6,0	0/0:4,0:4:12:0,12,122	./.:.:.:.:.	0/0:4,0:4:9:0,9,108	0/0:4,0:4:12:0,12,123	0/0:3,0:3:9:0,9,91	0/0:2,0:2:6:0,6,63	0/0:3,0:3:9:0,9,93	0/0:8,0:8:21:0,21,233	0/0:9,0:9:27:0,27,289	./.:.:.:.:.	0/0:1,0:1:3:0,3,31	1/1:0,3:3:6:76,6,0	0/0:3,0:3:9:0,9,91	0/0:5,0:5:15:0,15,152	0/0:4,0:4:12:0,12,124	1/1:0,3:3:9:96,9,0	0/0:2,0:2:6:0,6,62	0/0:2,0:2:6:0,6,60	1/1:0,2:2:6:62,6,0	0/0:4,0:4:12:0,12,124	0/0:1,0:1:3:0,3,31	0/0:3,0:3:9:0,9,93	0/0:5,0:5:15:0,15,162	0/0:5,0:5:15:0,15,162	0/0:1,0:1:3:0,3,32	0/0:4,0:4:12:0,12,133	0/0:7,0:7:21:0,21,221	0/0:4,0:4:12:0,12,126	0/0:1,0:1:3:0,3,32	0/0:2,0:2:6:0,6,65	./.:.:.:.:.	./.:.:.:.:.	0/0:4,0:4:12:0,12,125	0/0:3,0:3:6:0,6,76	0/0:1,0:1:3:0,3,31	0/0:5,0:5:15:0,15,157	0/0:4,0:4:12:0,12,124	0/0:4,0:4:12:0,12,124	0/0:4,0:4:12:0,12,128	0/0:1,0:1:3:0,3,32	0/0:3,0:3:9:0,9,97	./.:.:.:.:.	0/0:4,0:4:12:0,12,124	./.:.:.:.:.	0/0:2,0:2:6:0,6,63	0/0:8,0:8:24:0,24,255	0/0:3,0:3:9:0,9,99	0/0:8,0:8:24:0,24,245	0/0:5,0:5:15:0,15,158	0/0:3,0:3:9:0,9,92	0/0:5,0:5:15:0,15,156	0/0:5,0:5:15:0,15,162	0/0:3,0:3:9:0,9,90	0/0:4,0:4:12:0,12,126	0/0:2,0:2:6:0,6,63	0/0:3,0:3:9:0,9,95	0/0:2,0:2:6:0,6,63	0/0:3,0:3:6:0,6,75	0/0:1,0:1:3:0,3,31	0/0:1,0:1:3:0,3,30	1/1:0,2:2:6:62,6,0	1/1:0,3:3:9:95,9,0	0/0:2,0:2:6:0,6,61	0/1:3,1:4:18:18,0,83	0/0:2,0:2:6:0,6,61	0/0:7,0:7:21:0,21,213	0/0:2,0:2:6:0,6,63	1/1:0,3:3:9:95,9,0	1/1:0,2:2:6:64,6,0	0/0:4,0:4:6:0,6,89	0/0:6,0:6:12:0,12,152	0/0:6,0:6:15:0,15,169	0/0:2,0:2:3:0,3,45	0/0:12,0:12:24:0,24,291	0/0:4,0:4:9:0,9,108	./.:.:.:.:.	0/0:30,0:30:90:0,90,1016
chr1	15773783	.	C	G	2871.16	.	AC=33;AF=0.125;AN=264;BaseQRankSum=5.560;DP=840;Dels=0.00;FS=2.738;HaplotypeScore=0.0554;InbreedingCoeff=0.5610;MLEAC=28;MLEAF=0.106;MQ=59.54;MQ0=0;MQRankSum=-0.618;QD=23.53;ReadPosRankSum=-0.392	GT:AD:DP:GQ:PL	0/0:52,0:52:99:0,156,1631	0/0:17,0:17:39:0,39,460	0/0:7,0:7:21:0,21,218	0/0:35,0:35:99:0,105,1080	0/0:9,0:9:27:0,27,284	0/0:8,0:8:24:0,24,249	0/0:17,0:17:45:0,45,475	0/0:2,0:2:6:0,6,63	0/1:1,1:2:20:26,0,20	0/0:10,0:10:30:0,30,313	1/1:0,1:1:3:33,3,0	1/1:0,21:21:60:652,60,0	0/0:12,0:12:33:0,33,357	0/0:2,0:2:6:0,6,61	0/0:19,0:19:48:0,48,542	0/0:6,0:6:18:0,18,187	0/0:8,0:8:24:0,24,248	0/0:4,0:4:12:0,12,127	1/1:0,14:14:39:425,39,0	0/0:6,0:6:15:0,15,167	0/0:2,0:2:6:0,6,61	1/1:0,14:14:36:416,36,0	0/0:13,0:13:33:0,33,363	0/0:11,0:11:33:0,33,343	0/0:5,0:5:15:0,15,161	0/0:16,0:16:48:0,48,483	0/0:15,0:15:42:0,42,448	0/0:5,0:5:15:0,15,155	0/0:1,0:1:3:0,3,31	0/0:12,0:12:36:0,36,370	0/0:4,0:4:12:0,12,124	0/0:1,0:1:3:0,3,34	0/0:9,0:9:27:0,27,277	0/0:2,0:2:6:0,6,59	0/0:11,0:11:33:0,33,336	0/0:2,0:2:6:0,6,65	0/0:6,0:6:18:0,18,190	0/0:5,0:5:15:0,15,154	0/0:10,0:10:30:0,30,315	0/0:2,0:2:6:0,6,62	0/0:4,0:4:12:0,12,136	0/0:7,0:7:21:0,21,216	0/0:14,0:14:36:0,36,400	0/0:20,0:20:60:0,60,622	0/0:16,0:16:42:0,42,459	0/1:11,17:28:99:394,0,273	0/0:8,0:8:24:0,24,257	1/1:0,3:3:9:100,9,0	0/0:3,0:3:9:0,9,97	0/0:4,0:4:12:0,12,130	0/0:3,0:3:9:0,9,94	0/0:3,0:3:9:0,9,95	0/0:5,0:5:15:0,15,155	0/0:4,0:4:12:0,12,125	1/1:0,5:5:15:162,15,0	0/0:2,0:2:6:0,6,60	./.:.:.:.:.	1/1:0,6:6:18:191,18,0	0/0:4,0:4:12:0,12,122	1/1:0,3:3:9:96,9,0	0/0:3,0:3:9:0,9,94	0/0:2,0:2:6:0,6,65	0/0:5,0:5:15:0,15,158	0/0:3,0:3:9:0,9,94	0/0:3,0:3:9:0,9,93	0/0:1,0:1:3:0,3,31	0/0:4,0:4:12:0,12,120	0/0:8,0:8:24:0,24,257	0/0:5,0:5:15:0,15,153	0/0:2,0:2:6:0,6,63	0/0:1,0:1:3:0,3,32	1/1:0,1:1:3:32,3,0	0/0:3,0:3:9:0,9,93	0/0:3,0:3:6:0,6,73	0/0:3,0:3:9:0,9,89	1/1:0,2:2:6:64,6,0	0/0:2,0:2:6:0,6,63	0/0:5,0:5:15:0,15,151	1/1:0,2:2:6:64,6,0	0/0:3,0:3:9:0,9,91	0/0:1,0:1:3:0,3,32	0/0:3,0:3:9:0,9,92	0/0:3,0:3:9:0,9,97	0/0:3,0:3:9:0,9,93	0/0:4,0:4:12:0,12,120	0/0:3,0:3:9:0,9,97	0/0:5,0:5:15:0,15,153	0/0:3,0:3:9:0,9,95	0/0:5,0:5:15:0,15,153	0/0:1,0:1:3:0,3,31	./.:.:.:.:.	0/0:1,0:1:3:0,3,35	0/0:3,0:3:9:0,9,89	./.:.:.:.:.	0/0:2,0:2:6:0,6,65	0/0:2,0:2:6:0,6,63	0/0:4,0:4:12:0,12,127	0/0:1,0:1:3:0,3,30	0/0:6,0:6:18:0,18,183	0/0:2,0:2:6:0,6,61	0/0:5,0:5:15:0,15,154	0/0:2,0:2:6:0,6,61	0/0:3,0:3:9:0,9,96	./.:.:.:.:.	0/0:1,0:1:3:0,3,31	0/0:6,0:6:18:0,18,187	0/0:5,0:5:15:0,15,150	0/0:8,0:8:24:0,24,243	0/0:6,0:6:18:0,18,175	0/0:5,0:5:15:0,15,155	0/0:4,0:4:12:0,12,120	0/0:6,0:6:18:0,18,182	0/0:3,0:3:9:0,9,93	0/0:3,0:3:9:0,9,90	0/0:5,0:5:12:0,12,138	0/0:1,0:1:3:0,3,30	0/0:5,0:5:15:0,15,156	0/0:2,0:2:6:0,6,63	0/0:2,0:2:6:0,6,60	0/0:7,0:7:18:0,18,201	1/1:0,2:2:6:64,6,0	1/1:0,3:3:9:98,9,0	0/0:2,0:2:6:0,6,66	0/1:1,5:6:15:124,0,15	0/0:6,0:6:18:0,18,184	0/0:8,0:8:24:0,24,248	0/0:3,0:3:9:0,9,89	1/1:0,4:4:12:130,12,0	1/1:0,5:5:15:158,15,0	0/0:4,0:4:6:0,6,76	0/0:6,0:6:12:0,12,151	0/0:5,0:5:12:0,12,138	0/0:8,0:8:12:0,12,178	0/0:7,0:7:15:0,15,185	0/0:4,0:4:9:0,9,107	./.:.:.:.:.	0/0:35,0:35:99:0,105,1142
chr1	15773849	.	C	A	2921.79	.	AC=33;AF=0.125;AN=264;BaseQRankSum=3.158;DP=880;Dels=0.00;FS=1.682;HaplotypeScore=0.0376;InbreedingCoeff=0.5132;MLEAC=30;MLEAF=0.114;MQ=59.54;MQ0=0;MQRankSum=0.230;QD=22.13;ReadPosRankSum=-1.315	GT:AD:DP:GQ:PL	0/0:56,0:56:99:0,168,1753	0/0:13,0:13:36:0,36,371	0/0:14,0:14:42:0,42,431	0/0:48,0:48:99:0,144,1436	0/0:8,0:8:24:0,24,244	0/0:8,0:8:24:0,24,240	0/0:24,0:24:60:0,60,643	0/0:3,0:3:9:0,9,97	0/1:2,1:3:23:23,0,49	0/0:12,0:12:36:0,36,365	0/0:3,0:3:6:0,6,59	1/1:0,21:21:63:642,63,0	0/0:22,0:22:51:0,51,587	0/0:1,0:1:3:0,3,29	0/0:18,0:18:48:0,48,507	0/0:7,0:7:21:0,21,210	0/0:11,0:11:33:0,33,326	0/0:2,0:2:6:0,6,63	1/1:0,16:16:45:473,45,0	0/0:9,0:9:18:0,18,224	0/0:2,0:2:6:0,6,63	1/1:0,15:15:42:442,42,0	0/0:11,0:11:30:0,30,326	0/0:19,0:19:54:0,54,571	0/0:3,0:3:9:0,9,95	0/0:18,0:18:54:0,54,529	0/0:15,0:15:42:0,42,420	0/0:1,0:1:3:0,3,32	0/0:4,0:4:12:0,12,116	0/0:8,0:8:21:0,21,228	0/0:2,0:2:6:0,6,61	0/0:2,0:2:6:0,6,61	0/0:9,0:9:27:0,27,272	0/0:2,0:2:6:0,6,59	0/0:12,0:12:36:0,36,348	0/0:2,0:2:6:0,6,61	0/0:12,0:12:33:0,33,334	0/0:8,0:8:21:0,21,229	0/0:12,0:12:27:0,27,310	0/0:2,0:2:6:0,6,64	0/0:4,0:4:12:0,12,121	0/0:9,0:9:21:0,21,238	0/0:15,0:15:42:0,42,436	0/0:17,0:17:51:0,51,502	0/0:14,0:14:39:0,39,400	0/1:16,14:30:99:300,0,417	0/0:10,0:10:30:0,30,306	0/1:1,3:4:20:82,0,20	0/0:2,0:2:6:0,6,59	0/0:4,0:4:12:0,12,120	0/0:1,0:1:3:0,3,30	0/0:3,0:3:9:0,9,93	0/0:8,0:8:18:0,18,215	0/0:4,0:4:12:0,12,117	1/1:0,10:10:30:310,30,0	0/0:4,0:4:12:0,12,118	1/1:0,1:1:3:30,3,0	1/1:0,5:5:15:154,15,0	0/0:2,0:2:6:0,6,58	1/1:0,2:2:6:65,6,0	0/0:4,0:4:12:0,12,117	0/0:4,0:4:12:0,12,124	0/0:5,0:5:15:0,15,152	0/0:3,0:3:9:0,9,89	0/0:1,0:1:3:0,3,30	0/0:2,0:2:6:0,6,57	0/0:1,0:1:3:0,3,30	0/0:6,0:6:18:0,18,182	0/0:2,0:2:6:0,6,62	0/0:1,0:1:3:0,3,33	./.:.:.:.:.	1/1:0,1:1:3:32,3,0	0/0:3,0:3:9:0,9,89	0/0:1,0:1:3:0,3,29	0/0:2,0:2:6:0,6,67	1/1:0,3:3:9:93,9,0	0/0:1,0:1:3:0,3,31	0/0:5,0:5:15:0,15,156	1/1:0,2:2:6:60,6,0	0/0:3,0:3:9:0,9,88	0/0:1,0:1:3:0,3,30	0/0:3,0:3:9:0,9,86	0/0:4,0:4:12:0,12,124	./.:.:.:.:.	0/0:5,0:5:15:0,15,149	0/0:10,0:10:30:0,30,301	0/0:5,0:5:15:0,15,148	0/0:7,0:7:21:0,21,216	0/0:4,0:4:12:0,12,117	0/0:2,0:2:6:0,6,65	./.:.:.:.:.	0/0:1,0:1:3:0,3,29	0/0:1,0:1:3:0,3,31	0/0:1,0:1:3:0,3,31	0/0:1,0:1:3:0,3,30	0/0:3,0:3:9:0,9,95	0/0:3,0:3:9:0,9,90	0/0:2,0:2:6:0,6,61	0/0:6,0:6:18:0,18,174	0/0:3,0:3:9:0,9,86	0/0:2,0:2:6:0,6,65	0/0:1,0:1:3:0,3,30	0/0:5,0:5:15:0,15,154	0/0:4,0:4:9:0,9,108	0/0:1,0:1:3:0,3,28	0/0:4,0:4:12:0,12,118	0/0:1,0:1:3:0,3,33	0/0:9,0:9:27:0,27,263	0/0:1,0:1:3:0,3,32	0/0:6,0:6:18:0,18,177	0/0:6,0:6:18:0,18,169	0/0:1,0:1:3:0,3,32	./.:.:.:.:.	0/0:3,0:3:9:0,9,89	0/0:4,0:4:12:0,12,117	0/0:3,0:3:6:0,6,74	0/0:3,0:3:9:0,9,98	0/0:2,0:2:6:0,6,60	0/0:4,0:4:12:0,12,118	0/0:4,0:4:9:0,9,102	1/1:0,4:4:12:130,12,0	1/1:0,1:1:3:30,3,0	0/0:2,0:2:6:0,6,59	1/1:0,6:6:15:160,15,0	0/0:6,0:6:18:0,18,172	0/0:9,0:9:24:0,24,254	0/0:3,0:3:9:0,9,90	1/1:0,5:5:15:159,15,0	1/1:0,3:3:9:92,9,0	0/0:4,0:4:6:0,6,89	0/0:4,0:4:9:0,9,106	0/0:4,0:4:9:0,9,105	0/0:6,0:6:9:0,9,134	0/0:5,0:5:12:0,12,135	0/0:4,0:4:9:0,9,106	./.:.:.:.:.	0/0:31,0:31:93:0,93,1011
chr1	15773867	.	T	C	1468.48	.	AC=24;AF=0.090;AN=266;BaseQRankSum=-2.692;DP=885;Dels=0.00;FS=3.895;HaplotypeScore=0.1581;InbreedingCoeff=0.5333;MLEAC=20;MLEAF=0.075;MQ=59.64;MQ0=0;MQRankSum=0.186;QD=24.89;ReadPosRankSum=0.109	GT:AD:DP:GQ:PL	0/0:54,0:54:99:0,162,1755	0/0:15,0:15:42:0,42,449	0/0:14,0:14:42:0,42,439	0/0:51,0:51:99:0,153,1590	0/0:13,0:14:36:0,36,388	0/0:10,0:10:27:0,27,294	0/0:24,0:24:69:0,69,715	0/0:3,0:3:9:0,9,97	0/0:2,0:2:3:0,3,31	0/0:13,0:13:39:0,39,408	0/0:3,0:3:9:0,9,97	0/0:22,0:22:66:0,66,690	0/0:18,0:18:48:0,48,508	0/0:1,0:1:3:0,3,29	0/0:15,0:15:42:0,42,422	0/0:9,0:9:27:0,27,277	0/0:11,0:11:30:0,30,312	0/0:3,0:3:9:0,9,97	0/0:16,0:16:45:0,45,476	1/1:0,3:3:9:87,9,0	0/0:2,0:2:6:0,6,67	0/0:10,0:10:30:0,30,308	1/1:0,9:9:27:287,27,0	0/0:18,1:19:51:0,51,549	0/0:5,0:5:15:0,15,162	0/0:24,0:24:72:0,72,749	0/0:22,0:22:60:0,60,659	0/0:1,0:1:3:0,3,34	0/0:4,0:4:12:0,12,122	0/0:8,0:8:21:0,21,235	0/0:2,0:2:6:0,6,63	0/0:2,0:2:6:0,6,63	0/0:7,0:7:21:0,21,222	0/0:2,0:2:6:0,6,65	0/0:14,0:14:42:0,42,449	0/0:2,0:2:6:0,6,59	0/0:10,0:10:27:0,27,295	0/0:7,0:7:21:0,21,226	0/0:10,0:10:27:0,27,299	0/0:2,0:2:6:0,6,63	0/0:2,0:2:6:0,6,64	0/0:12,0:12:33:0,33,355	0/0:15,0:15:45:0,45,466	0/0:20,0:20:60:0,60,626	1/1:0,13:13:39:405,39,0	0/0:24,0:24:66:0,66,723	0/0:9,0:9:27:0,27,283	0/0:4,0:4:12:0,12,127	0/0:1,0:1:3:0,3,32	0/0:3,0:3:9:0,9,95	./.:.:.:.:.	0/0:3,0:3:9:0,9,90	0/0:6,0:6:15:0,15,169	0/0:3,0:3:9:0,9,93	0/0:11,0:11:33:0,33,341	0/0:4,0:4:12:0,12,127	0/0:2,0:2:6:0,6,63	0/0:4,0:4:12:0,12,123	0/0:2,0:2:6:0,6,65	0/0:4,0:4:12:0,12,124	0/0:4,0:4:12:0,12,125	0/0:4,0:4:12:0,12,124	0/0:5,0:5:15:0,15,159	0/0:7,0:7:18:0,18,203	0/0:3,0:3:9:0,9,91	0/0:2,0:2:6:0,6,65	0/0:1,0:1:3:0,3,33	0/0:4,0:4:12:0,12,131	0/0:2,0:2:6:0,6,63	0/0:1,0:1:3:0,3,30	./.:.:.:.:.	0/0:1,0:1:3:0,3,31	1/1:0,2:2:6:51,6,0	1/1:0,1:1:3:29,3,0	0/0:2,0:2:6:0,6,62	0/0:4,0:4:12:0,12,125	./.:.:.:.:.	0/0:4,0:4:12:0,12,128	0/0:3,0:3:9:0,9,96	1/1:0,4:4:12:122,12,0	0/0:2,0:2:6:0,6,59	0/0:2,0:2:6:0,6,64	0/0:4,0:4:12:0,12,130	0/0:3,0:3:6:0,6,74	1/1:0,3:3:9:92,9,0	0/0:7,0:7:21:0,21,218	0/0:5,0:5:15:0,15,159	0/0:6,0:6:18:0,18,186	0/0:3,0:3:9:0,9,93	0/0:1,0:1:3:0,3,32	./.:.:.:.:.	0/0:2,0:2:6:0,6,60	0/0:3,0:3:9:0,9,95	0/0:1,0:1:3:0,3,32	0/0:3,0:3:9:0,9,96	0/0:2,0:2:6:0,6,63	0/0:2,0:2:6:0,6,65	0/0:4,0:4:12:0,12,122	0/0:4,0:4:12:0,12,122	0/0:4,0:4:12:0,12,122	0/0:2,0:2:6:0,6,59	0/0:1,0:1:3:0,3,33	0/0:6,0:6:18:0,18,182	1/1:0,4:4:9:106,9,0	0/0:1,0:1:3:0,3,33	1/1:0,4:4:12:125,12,0	0/0:2,0:2:6:0,6,64	0/0:12,0:12:33:0,33,359	0/0:1,0:1:3:0,3,32	0/0:7,0:7:21:0,21,211	0/0:8,0:8:24:0,24,250	0/0:1,0:1:3:0,3,32	0/0:5,0:5:12:0,12,140	0/0:5,0:5:15:0,15,154	0/0:3,0:3:9:0,9,95	0/0:3,0:3:6:0,6,76	0/0:4,0:4:12:0,12,122	0/0:1,0:1:3:0,3,32	0/0:3,0:3:9:0,9,94	0/0:4,0:4:12:0,12,125	0/0:6,0:6:18:0,18,194	0/0:7,0:7:21:0,21,220	1/1:0,1:1:3:30,3,0	0/0:4,0:4:12:0,12,126	1/1:0,6:6:18:175,18,0	1/1:0,9:9:24:251,24,0	0/0:4,0:4:12:0,12,129	0/0:3,0:3:9:0,9,97	0/0:2,0:2:6:0,6,65	0/0:4,0:4:6:0,6,89	0/0:4,0:4:9:0,9,108	0/0:4,0:4:9:0,9,108	0/0:6,0:6:9:0,9,134	0/0:5,0:5:12:0,12,139	0/0:4,0:4:9:0,9,108	0/0:2,0:2:3:0,3,45	0/0:17,0:17:51:0,51,542
chr1	15774032	.	T	A	2319.14	.	AC=30;AF=0.115;AN=262;BaseQRankSum=4.788;DP=969;Dels=0.00;FS=1.862;HaplotypeScore=0.1992;InbreedingCoeff=0.5912;MLEAC=26;MLEAF=0.099;MQ=59.81;MQ0=0;MQRankSum=0.885;QD=23.91;ReadPosRankSum=-2.095	GT:AD:DP:GQ:PL	0/0:48,0:48:99:0,144,1514	0/0:18,0:18:51:0,51,544	0/0:19,0:19:54:0,54,575	0/0:41,0:41:99:0,123,1228	0/0:19,0:19:48:0,48,533	0/0:12,0:12:30:0,30,337	0/0:15,0:15:42:0,42,451	0/0:2,0:2:6:0,6,62	0/0:4,0:4:12:0,12,127	0/0:18,0:18:54:0,54,556	0/0:1,0:1:3:0,3,33	1/1:0,16:16:48:512,48,0	0/0:17,0:17:48:0,48,516	0/0:1,0:1:3:0,3,32	0/0:9,0:9:27:0,27,267	0/0:11,0:11:30:0,30,322	0/0:21,0:21:54:0,54,587	./.:.:.:.:.	1/1:0,5:5:15:156,15,0	0/0:6,0:6:18:0,18,174	0/0:1,0:1:3:0,3,31	1/1:0,12:12:36:368,36,0	0/0:14,0:14:42:0,42,433	0/0:15,0:15:45:0,45,465	./.:.:.:.:.	0/0:21,0:21:60:0,60,616	0/0:14,0:14:42:0,42,428	0/0:2,0:2:6:0,6,60	0/0:4,0:4:12:0,12,128	0/0:16,0:16:42:0,42,452	0/0:4,0:4:12:0,12,125	0/0:3,0:3:9:0,9,95	0/0:10,0:10:27:0,27,286	./.:.:.:.:.	0/0:18,0:18:54:0,54,551	./.:.:.:.:.	0/0:19,0:19:57:0,57,581	0/0:9,0:9:24:0,24,246	0/0:13,0:13:39:0,39,401	0/0:1,0:1:3:0,3,32	0/0:3,0:3:9:0,9,97	0/0:12,0:12:36:0,36,367	0/0:21,0:22:48:0,48,557	0/0:27,0:27:81:0,81,823	0/0:21,0:21:63:0,63,642	0/1:8,9:17:99:212,0,180	0/0:13,0:13:39:0,39,421	0/1:1,1:2:25:25,0,26	0/0:3,0:3:9:0,9,91	0/0:10,0:10:30:0,30,306	0/0:4,0:4:12:0,12,131	0/0:3,0:3:9:0,9,90	0/0:4,0:4:12:0,12,122	0/0:2,0:2:6:0,6,57	1/1:0,5:5:15:159,15,0	0/0:3,0:3:9:0,9,97	1/1:0,4:4:12:122,12,0	1/1:0,3:3:9:95,9,0	0/0:4,0:4:12:0,12,123	1/1:0,6:6:18:196,18,0	0/0:4,0:4:12:0,12,120	0/0:2,0:2:6:0,6,59	0/0:5,0:5:15:0,15,154	0/0:4,0:4:12:0,12,117	0/0:9,0:9:27:0,27,279	0/0:6,0:6:18:0,18,186	0/0:1,0:1:3:0,3,32	0/0:5,0:5:15:0,15,157	0/0:3,0:3:9:0,9,95	0/0:1,0:1:3:0,3,33	0/0:3,0:3:9:0,9,97	1/1:0,3:3:9:98,9,0	0/0:5,0:5:15:0,15,150	0/0:1,0:1:3:0,3,34	0/0:7,0:7:21:0,21,212	1/1:0,1:1:3:33,3,0	0/0:4,0:4:12:0,12,128	0/0:3,0:3:9:0,9,94	./.:.:.:.:.	0/0:12,0:12:36:0,36,360	0/0:4,0:4:12:0,12,124	0/0:1,0:1:3:0,3,33	0/0:3,0:3:9:0,9,97	0/0:6,0:6:18:0,18,191	0/0:4,0:4:12:0,12,121	0/0:6,0:6:18:0,18,187	0/0:2,0:2:6:0,6,59	0/0:3,0:3:9:0,9,91	0/0:4,0:4:12:0,12,124	./.:.:.:.:.	0/0:3,0:3:6:0,6,74	0/0:2,0:2:6:0,6,59	0/0:7,0:7:21:0,21,218	0/0:2,0:2:6:0,6,59	0/0:3,0:3:9:0,9,95	0/0:5,0:5:15:0,15,151	0/0:6,0:6:18:0,18,188	0/0:3,0:3:9:0,9,95	0/0:1,0:1:3:0,3,34	0/0:2,0:2:6:0,6,60	0/0:5,0:5:15:0,15,148	0/0:2,0:2:6:0,6,62	0/0:6,0:6:18:0,18,179	0/0:2,0:2:6:0,6,58	0/0:3,0:3:6:0,6,76	0/0:7,0:7:18:0,18,201	0/0:2,0:2:6:0,6,63	0/0:6,0:6:18:0,18,184	0/0:2,0:2:6:0,6,61	0/0:2,0:2:6:0,6,61	0/0:3,0:3:9:0,9,92	0/0:2,0:2:6:0,6,65	0/0:8,0:8:24:0,24,254	0/0:5,0:5:15:0,15,153	0/0:5,0:5:15:0,15,153	0/0:6,0:6:18:0,18,184	0/0:5,0:5:15:0,15,153	0/0:2,0:2:6:0,6,66	0/0:3,0:3:9:0,9,93	0/0:4,0:4:12:0,12,122	1/1:0,7:7:21:222,21,0	1/1:0,4:4:12:126,12,0	0/0:8,0:8:21:0,21,226	1/1:0,2:2:6:64,6,0	0/0:6,0:6:18:0,18,176	0/0:8,0:8:24:0,24,243	0/0:8,0:8:21:0,21,223	1/1:0,5:5:9:120,9,0	1/1:0,5:5:15:162,15,0	0/0:8,0:8:15:0,15,195	0/0:4,0:4:6:0,6,89	0/0:3,0:3:6:0,6,75	0/0:6,0:6:9:0,9,134	0/0:2,0:2:3:0,3,31	0/0:2,0:2:3:0,3,45	0/0:4,0:4:6:0,6,89	0/0:34,0:34:99:0,102,1123
chr1	15774080	.	A	G	1980.36	.	AC=33;AF=0.129;AN=256;BaseQRankSum=4.954;DP=710;Dels=0.00;FS=5.487;HaplotypeScore=0.0449;InbreedingCoeff=0.5526;MLEAC=29;MLEAF=0.113;MQ=59.76;MQ0=0;MQRankSum=0.547;QD=23.30;ReadPosRankSum=2.115	GT:AD:DP:GQ:PL	0/0:38,0:38:99:0,114,1162	0/0:13,0:13:39:0,39,394	0/0:13,0:13:36:0,36,369	0/0:29,0:29:87:0,87,860	0/0:10,0:10:24:0,24,274	0/0:6,0:6:18:0,18,178	0/0:10,0:10:27:0,27,274	0/0:2,0:2:6:0,6,65	./.:.:.:.:.	0/0:11,0:11:33:0,33,333	1/1:0,1:1:3:33,3,0	1/1:0,12:12:33:357,33,0	0/0:11,0:11:30:0,30,321	./.:.:.:.:.	0/0:4,0:4:12:0,12,118	0/0:11,0:12:30:0,30,313	0/0:17,0:17:48:0,48,493	0/0:1,0:1:3:0,3,32	1/1:0,6:6:15:170,15,0	0/0:5,0:5:15:0,15,139	0/0:1,0:1:3:0,3,35	1/1:0,11:11:30:328,30,0	0/0:14,0:14:42:0,42,397	0/0:17,0:17:48:0,48,501	0/0:1,0:1:3:0,3,31	0/0:13,0:13:36:0,36,380	0/0:13,0:13:39:0,39,392	0/0:3,0:3:9:0,9,101	0/0:3,0:3:9:0,9,92	0/0:9,0:9:21:0,21,234	0/0:3,0:3:9:0,9,96	0/0:1,0:1:3:0,3,32	0/0:3,0:3:9:0,9,86	./.:.:.:.:.	0/0:8,0:8:24:0,24,233	0/0:1,0:1:3:0,3,31	0/0:17,0:17:51:0,51,515	0/0:5,0:5:15:0,15,145	0/0:6,0:6:15:0,15,174	0/0:1,0:1:3:0,3,32	0/0:4,0:4:12:0,12,128	0/0:5,0:5:15:0,15,147	0/0:15,0:15:42:0,42,421	0/0:14,0:14:42:0,42,421	0/0:14,0:14:42:0,42,409	0/1:6,7:13:99:167,0,129	0/0:7,0:7:21:0,21,221	1/1:0,4:4:12:118,12,0	0/0:3,0:3:9:0,9,94	0/0:4,0:4:12:0,12,121	0/0:1,0:1:3:0,3,32	0/0:3,0:3:9:0,9,89	0/0:2,0:2:6:0,6,63	0/0:2,0:2:6:0,6,61	1/1:0,4:4:12:123,12,0	0/0:3,0:3:9:0,9,88	1/1:0,2:2:6:69,6,0	1/1:0,5:5:15:156,15,0	0/0:3,0:3:9:0,9,88	1/1:0,4:4:12:128,12,0	0/0:1,0:1:3:0,3,32	./.:.:.:.:.	0/0:4,0:4:12:0,12,114	0/0:3,0:3:9:0,9,88	0/0:2,0:2:6:0,6,60	0/0:2,0:2:6:0,6,61	0/0:2,0:2:6:0,6,61	0/0:3,0:3:9:0,9,88	0/0:1,0:1:3:0,3,33	0/0:1,0:1:3:0,3,30	0/0:1,0:1:3:0,3,29	1/1:0,1:1:3:32,3,0	0/0:4,0:4:12:0,12,121	./.:.:.:.:.	0/0:3,0:3:9:0,9,88	1/1:0,2:2:6:62,6,0	0/0:3,0:3:9:0,9,86	0/0:3,0:3:9:0,9,93	./.:.:.:.:.	0/0:11,0:11:33:0,33,331	0/0:4,0:4:12:0,12,121	0/0:2,0:2:6:0,6,59	0/0:4,0:4:12:0,12,123	0/0:6,0:6:15:0,15,166	0/0:2,0:2:6:0,6,55	0/0:4,0:4:12:0,12,120	0/0:3,0:3:9:0,9,92	0/0:2,0:2:6:0,6,61	0/0:1,0:1:3:0,3,32	0/0:2,0:2:6:0,6,63	0/0:2,0:2:6:0,6,58	./.:.:.:.:.	0/0:6,0:6:18:0,18,178	0/0:1,0:1:3:0,3,32	0/0:2,0:2:6:0,6,61	0/0:4,0:4:12:0,12,118	0/0:4,0:4:12:0,12,122	0/0:4,0:4:12:0,12,121	0/0:2,0:2:6:0,6,57	0/0:1,0:1:3:0,3,29	0/0:3,0:3:9:0,9,98	0/0:1,0:1:3:0,3,30	0/0:7,0:7:21:0,21,204	./.:.:.:.:.	0/0:3,0:3:6:0,6,74	0/0:5,0:5:15:0,15,150	0/0:3,0:3:9:0,9,97	0/0:3,0:3:9:0,9,86	0/0:2,0:2:6:0,6,61	0/0:4,0:4:12:0,12,118	0/0:2,0:2:6:0,6,59	0/0:2,0:2:6:0,6,61	0/0:4,0:4:12:0,12,115	0/0:4,0:4:12:0,12,118	0/0:1,0:1:3:0,3,32	0/0:2,0:2:6:0,6,59	0/0:3,0:3:9:0,9,91	0/0:4,0:4:12:0,12,119	0/0:1,0:1:3:0,3,30	0/0:5,0:5:15:0,15,148	1/1:0,7:7:21:220,21,0	1/1:0,3:3:9:92,9,0	0/0:8,0:8:24:0,24,247	1/1:0,2:2:6:62,6,0	0/0:3,0:3:9:0,9,87	0/0:8,0:8:24:0,24,237	0/0:3,0:3:9:0,9,89	1/1:0,5:5:9:120,9,0	1/1:0,3:3:9:93,9,0	0/0:6,0:6:12:0,12,151	0/0:4,0:4:6:0,6,89	0/0:3,0:3:6:0,6,74	0/0:14,0:14:30:0,30,358	0/0:3,0:3:6:0,6,76	./.:.:.:.:.	0/0:2,0:2:3:0,3,45	0/0:31,0:31:93:0,93,1017
chr1	15774131	.	T	A	2165.81	.	AC=28;AF=0.109;AN=256;BaseQRankSum=-0.370;DP=936;Dels=0.00;FS=6.120;HaplotypeScore=0.1146;InbreedingCoeff=0.5363;MLEAC=25;MLEAF=0.098;MQ=59.76;MQ0=0;MQRankSum=-1.011;QD=21.44;ReadPosRankSum=-0.803	GT:AD:DP:GQ:PL	0/0:71,0:71:99:0,214,2277	0/0:23,0:23:69:0,69,722	0/0:19,0:19:54:0,54,573	0/0:40,0:40:99:0,117,1218	0/0:11,0:12:30:0,30,325	0/0:9,0:9:24:0,24,251	0/0:11,0:11:30:0,30,317	0/0:3,0:3:9:0,9,95	0/0:1,0:1:3:0,3,32	0/0:21,0:21:63:0,63,643	0/0:1,1:2:3:0,3,32	1/1:0,17:18:45:484,45,0	0/0:15,0:15:42:0,42,440	0/0:3,0:3:9:0,9,94	0/0:14,0:14:39:0,39,419	0/0:27,0:27:60:0,60,714	0/0:14,0:14:42:0,42,433	0/0:1,0:1:3:0,3,32	1/1:0,3:3:6:77,6,0	0/0:3,0:3:9:0,9,90	0/0:1,0:1:3:0,3,32	1/1:0,14:14:36:393,36,0	0/0:24,0:24:69:0,69,724	0/0:21,0:21:63:0,63,661	0/0:3,0:3:9:0,9,93	0/0:16,0:16:45:0,45,481	0/0:18,0:18:54:0,54,564	0/0:3,0:3:9:0,9,97	0/0:1,0:1:3:0,3,32	0/0:7,0:7:21:0,21,221	0/0:6,0:6:18:0,18,182	0/0:1,0:1:3:0,3,32	0/0:9,0:9:27:0,27,277	./.:.:.:.:.	0/0:20,0:20:60:0,60,617	0/0:1,0:1:3:0,3,28	0/0:24,0:24:72:0,72,748	0/0:4,0:4:12:0,12,118	0/0:15,0:15:45:0,45,458	0/0:3,0:3:9:0,9,95	0/0:4,0:4:12:0,12,127	0/0:7,0:7:18:0,18,185	0/0:16,0:16:45:0,45,479	0/0:18,0:18:51:0,51,549	0/0:14,0:14:36:0,36,399	0/1:8,6:14:99:133,0,194	0/0:14,0:14:39:0,39,423	1/1:0,5:5:15:162,15,0	0/0:1,0:1:3:0,3,31	0/0:5,0:5:12:0,12,137	0/0:3,0:3:9:0,9,97	0/0:5,0:5:15:0,15,156	0/0:4,0:4:12:0,12,125	0/0:2,0:2:6:0,6,61	1/1:0,7:7:21:221,21,0	0/0:3,0:3:9:0,9,92	./.:.:.:.:.	1/1:0,2:2:6:64,6,0	0/0:3,0:3:9:0,9,95	1/1:0,9:9:27:278,27,0	0/0:1,0:1:3:0,3,31	0/0:3,0:3:9:0,9,95	0/0:9,0:9:24:0,24,263	0/0:3,0:3:9:0,9,92	0/0:6,0:6:15:0,15,165	0/0:4,0:4:12:0,12,120	0/0:3,0:3:9:0,9,93	0/0:5,0:5:15:0,15,159	0/0:6,0:6:18:0,18,189	./.:.:.:.:.	0/0:2,0:2:6:0,6,61	1/1:0,1:1:3:34,3,0	0/0:5,0:5:15:0,15,144	./.:.:.:.:.	0/0:7,0:7:18:0,18,205	1/1:0,3:3:9:96,9,0	0/0:4,0:4:12:0,12,125	0/0:3,0:3:9:0,9,92	1/1:0,3:3:9:82,9,0	0/0:5,0:5:15:0,15,159	0/0:1,0:1:3:0,3,30	0/0:4,0:4:12:0,12,122	0/0:2,0:2:6:0,6,61	0/0:5,0:5:15:0,15,157	0/0:2,0:2:6:0,6,59	0/0:3,0:3:9:0,9,95	0/0:4,0:4:9:0,9,105	0/0:6,0:6:18:0,18,182	0/0:1,0:1:3:0,3,31	0/0:2,0:2:6:0,6,65	0/0:2,0:2:6:0,6,62	0/0:2,0:2:6:0,6,64	0/0:5,0:5:15:0,15,155	0/0:1,0:1:3:0,3,30	./.:.:.:.:.	0/0:2,0:2:6:0,6,66	0/0:3,0:3:9:0,9,96	0/0:5,0:5:9:0,9,121	0/0:1,0:1:3:0,3,33	0/0:1,0:1:3:0,3,30	./.:.:.:.:.	./.:.:.:.:.	0/0:4,0:4:12:0,12,120	0/0:1,0:1:3:0,3,33	0/0:1,0:1:3:0,3,31	0/0:5,0:5:15:0,15,146	0/0:4,0:4:12:0,12,126	0/0:5,0:5:15:0,15,157	0/0:3,0:3:9:0,9,92	0/0:4,0:4:12:0,12,118	0/0:7,0:7:21:0,21,218	0/0:3,0:3:9:0,9,92	0/0:8,0:8:24:0,24,247	0/0:4,0:4:12:0,12,122	0/0:2,0:2:6:0,6,61	0/0:10,0:10:30:0,30,312	0/0:2,0:2:6:0,6,60	0/0:5,0:5:15:0,15,153	0/1:6,1:7:8:8,0,121	0/0:9,0:9:27:0,27,276	1/1:0,7:7:21:216,21,0	1/1:0,4:4:12:126,12,0	0/0:7,0:7:21:0,21,216	1/1:0,4:4:12:118,12,0	0/0:1,0:1:3:0,3,31	0/0:7,0:7:21:0,21,214	0/0:3,0:3:9:0,9,95	./.:.:.:.:.	./.:.:.:.:.	0/0:6,0:6:12:0,12,152	0/0:4,0:4:9:0,9,106	0/0:2,0:2:3:0,3,32	0/0:12,0:12:24:0,24,303	0/0:3,0:3:6:0,6,75	0/0:2,0:2:3:0,3,45	0/0:2,0:2:3:0,3,45	0/0:26,0:26:78:0,78,882
chr1	15774138	.	G	T	2204.37	.	AC=27;AF=0.106;AN=254;BaseQRankSum=-3.092;DP=958;Dels=0.00;FS=4.546;HaplotypeScore=0.0972;InbreedingCoeff=0.5770;MLEAC=24;MLEAF=0.094;MQ=59.77;MQ0=0;MQRankSum=-0.089;QD=23.45;ReadPosRankSum=-0.041	GT:AD:DP:GQ:PL	0/0:77,0:77:99:0,232,2490	0/0:23,0:23:69:0,69,735	0/0:21,0:21:60:0,60,659	0/0:42,0:42:99:0,123,1328	0/0:13,0:13:36:0,36,378	0/0:9,0:9:24:0,24,278	0/0:11,0:11:30:0,30,336	0/0:3,0:3:9:0,9,92	0/0:1,0:1:3:0,3,34	0/0:22,0:22:66:0,66,701	0/0:1,0:1:3:0,3,32	1/1:0,16:16:42:474,42,0	0/0:15,0:15:45:0,45,485	0/0:3,0:3:9:0,9,95	0/0:14,0:14:39:0,39,427	0/0:29,0:29:66:0,66,798	0/0:15,0:15:45:0,45,477	0/0:1,0:1:3:0,3,32	1/1:0,3:3:6:76,6,0	0/0:3,0:3:9:0,9,95	0/0:1,0:1:3:0,3,33	1/1:0,14:14:39:412,39,0	0/0:26,0:26:69:0,69,766	0/0:21,0:21:63:0,63,677	0/0:3,0:3:9:0,9,100	0/0:17,0:17:48:0,48,521	0/0:17,0:17:51:0,51,548	0/0:4,0:4:12:0,12,133	0/0:1,0:1:3:0,3,34	0/0:8,0:8:24:0,24,258	0/0:7,0:7:21:0,21,226	0/0:3,0:3:9:0,9,87	0/0:9,0:9:27:0,27,292	./.:.:.:.:.	0/0:20,0:20:60:0,60,648	./.:.:.:.:.	0/0:25,0:25:75:0,75,800	0/0:4,0:4:12:0,12,123	0/0:13,0:13:39:0,39,412	0/0:3,0:3:9:0,9,95	0/0:4,0:4:12:0,12,134	0/0:6,1:7:18:0,18,198	0/0:17,0:17:48:0,48,521	0/0:18,0:18:51:0,51,553	0/0:14,0:14:36:0,36,407	0/1:7,6:13:99:132,0,171	0/0:14,0:14:39:0,39,423	1/1:0,6:6:18:185,18,0	0/0:1,0:1:3:0,3,32	0/0:5,0:5:12:0,12,140	0/0:3,0:3:9:0,9,97	0/0:5,0:5:15:0,15,158	0/0:4,0:4:12:0,12,129	0/0:4,0:4:12:0,12,129	1/1:0,7:7:21:214,21,0	0/0:3,0:3:9:0,9,97	./.:.:.:.:.	1/1:0,2:2:6:61,6,0	0/0:3,0:3:9:0,9,97	1/1:0,10:10:30:309,30,0	0/0:2,0:2:6:0,6,53	0/0:3,0:3:9:0,9,95	0/0:9,0:9:24:0,24,269	0/0:3,0:3:9:0,9,97	0/0:5,0:5:12:0,12,140	0/0:4,0:4:12:0,12,128	0/0:3,0:3:9:0,9,97	0/0:5,0:5:15:0,15,162	0/0:6,0:6:18:0,18,189	./.:.:.:.:.	0/0:2,0:2:6:0,6,63	1/1:0,1:1:3:32,3,0	0/0:5,0:5:15:0,15,156	./.:.:.:.:.	0/0:7,0:7:18:0,18,195	1/1:0,3:3:9:91,9,0	0/0:4,0:4:12:0,12,134	0/0:3,0:3:9:0,9,95	1/1:0,3:3:9:93,9,0	0/0:5,0:5:15:0,15,166	0/0:1,0:1:3:0,3,32	0/0:3,0:3:9:0,9,97	0/0:2,0:2:6:0,6,61	0/0:6,0:6:15:0,15,171	0/0:3,0:3:9:0,9,92	0/0:3,0:3:9:0,9,95	0/0:4,0:4:9:0,9,106	0/0:5,0:5:15:0,15,164	0/0:1,0:1:3:0,3,34	0/0:2,0:2:6:0,6,63	0/0:2,0:2:6:0,6,62	0/0:2,0:2:6:0,6,61	0/0:6,0:6:18:0,18,198	0/0:1,0:1:3:0,3,32	./.:.:.:.:.	0/0:2,0:2:6:0,6,66	0/0:3,0:3:9:0,9,95	0/0:6,0:6:12:0,12,152	0/0:1,0:1:3:0,3,33	0/0:1,0:1:3:0,3,32	./.:.:.:.:.	./.:.:.:.:.	0/0:4,0:4:12:0,12,125	0/0:1,0:1:3:0,3,32	0/0:2,0:2:6:0,6,59	0/0:5,0:5:15:0,15,158	0/0:3,0:3:9:0,9,98	0/0:5,0:5:15:0,15,160	0/0:3,0:3:9:0,9,96	0/0:4,0:4:12:0,12,126	0/0:7,0:7:21:0,21,224	0/0:3,0:3:9:0,9,97	0/0:7,0:7:21:0,21,223	0/0:4,0:4:12:0,12,122	0/0:2,0:2:6:0,6,59	0/0:10,0:10:30:0,30,308	0/0:2,0:2:6:0,6,62	0/0:5,0:5:15:0,15,161	0/0:7,0:7:15:0,15,182	0/0:9,0:9:27:0,27,289	1/1:0,7:7:21:213,21,0	1/1:0,4:4:12:116,12,0	0/0:7,0:7:21:0,21,233	1/1:0,4:4:12:120,12,0	0/0:1,0:1:3:0,3,31	0/0:7,0:7:21:0,21,220	0/0:4,0:4:12:0,12,130	./.:.:.:.:.	./.:.:.:.:.	0/0:6,0:6:12:0,12,147	0/0:4,0:4:9:0,9,107	0/0:2,0:2:3:0,3,45	0/0:12,0:12:24:0,24,307	0/0:3,0:3:6:0,6,78	0/0:2,0:2:3:0,3,45	0/0:2,0:2:3:0,3,45	0/0:24,0:24:72:0,72,817
chr1	15774176	.	G	C	2087.03	.	AC=33;AF=0.124;AN=266;BaseQRankSum=-3.902;DP=975;Dels=0.00;FS=0.430;HaplotypeScore=0.1039;InbreedingCoeff=0.5455;MLEAC=29;MLEAF=0.109;MQ=59.77;MQ0=0;MQRankSum=-0.462;QD=22.20;ReadPosRankSum=-0.474	GT:AD:DP:GQ:PL	0/0:70,0:70:99:0,211,2215	0/0:25,0:25:75:0,75,781	0/0:20,0:20:57:0,57,620	0/0:41,0:41:99:0,120,1242	0/0:14,0:14:39:0,39,404	0/0:10,0:10:27:0,27,286	0/0:14,0:14:36:0,36,395	0/0:2,0:2:6:0,6,62	0/0:2,0:2:6:0,6,66	0/0:26,0:26:75:0,75,787	0/0:1,0:1:3:0,3,32	1/1:0,13:13:39:389,39,0	0/0:16,0:16:45:0,45,470	0/0:3,0:3:9:0,9,95	0/0:14,0:14:36:0,36,407	0/0:23,0:23:60:0,60,671	0/0:16,0:16:45:0,45,481	0/0:1,0:1:3:0,3,34	1/1:0,6:6:15:159,15,0	0/0:2,0:2:6:0,6,66	0/0:1,0:1:3:0,3,30	1/1:0,10:10:30:303,30,0	0/0:22,0:22:54:0,54,612	0/0:22,0:22:63:0,63,671	0/0:1,0:1:3:0,3,30	0/0:20,0:20:57:0,57,606	0/0:21,0:21:63:0,63,650	0/0:4,0:4:12:0,12,112	0/0:2,0:2:6:0,6,67	0/0:10,0:10:30:0,30,312	0/0:7,0:7:21:0,21,220	0/0:3,0:3:9:0,9,97	0/0:11,0:11:30:0,30,327	./.:.:.:.:.	0/0:23,0:23:69:0,69,713	0/0:2,0:2:6:0,6,53	0/0:24,0:24:72:0,72,722	0/0:4,0:4:12:0,12,123	0/0:15,0:15:42:0,42,455	0/0:2,0:2:6:0,6,67	0/0:3,0:3:9:0,9,97	0/0:6,0:6:15:0,15,149	0/0:17,0:17:42:0,42,478	0/0:19,0:19:54:0,54,588	0/0:15,0:15:39:0,39,441	0/1:7,8:15:99:187,0,170	0/0:12,0:12:36:0,36,380	0/1:1,4:5:17:106,0,17	0/0:2,0:2:6:0,6,61	0/0:8,0:8:18:0,18,212	0/0:4,0:4:12:0,12,117	0/0:6,0:6:18:0,18,189	0/0:5,0:5:15:0,15,151	0/0:3,0:3:9:0,9,94	1/1:0,3:3:9:92,9,0	0/0:5,0:5:15:0,15,158	1/1:0,3:3:9:88,9,0	1/1:0,3:3:9:92,9,0	0/0:3,0:3:9:0,9,89	1/1:0,8:8:24:248,24,0	0/0:2,0:2:6:0,6,60	0/0:6,0:6:18:0,18,172	0/0:11,0:11:27:0,27,305	0/0:6,0:6:18:0,18,181	0/0:6,0:6:18:0,18,193	0/0:4,0:4:12:0,12,125	0/0:2,0:2:6:0,6,61	0/0:5,0:5:15:0,15,159	0/0:6,0:6:18:0,18,178	./.:.:.:.:.	0/0:1,0:1:3:0,3,30	1/1:0,3:3:9:89,9,0	0/0:6,0:6:18:0,18,184	0/0:2,0:2:3:0,3,45	0/0:8,0:8:21:0,21,224	1/1:0,3:3:9:94,9,0	0/0:3,0:3:9:0,9,92	0/0:2,0:2:6:0,6,61	1/1:0,3:3:9:91,9,0	0/0:4,0:4:12:0,12,119	0/0:1,0:1:3:0,3,34	0/0:2,0:2:6:0,6,65	./.:.:.:.:.	0/0:3,0:3:9:0,9,89	0/0:2,0:2:6:0,6,64	0/0:4,0:4:12:0,12,135	0/0:3,0:3:6:0,6,79	0/0:6,0:6:18:0,18,187	0/0:4,0:4:12:0,12,123	0/0:2,0:2:6:0,6,61	0/0:2,0:2:6:0,6,62	0/0:2,0:2:6:0,6,60	0/0:4,0:4:12:0,12,121	0/0:1,0:1:3:0,3,33	0/0:2,0:2:6:0,6,67	0/0:1,0:1:3:0,3,30	0/0:4,0:4:12:0,12,122	0/0:5,0:5:15:0,15,152	./.:.:.:.:.	0/0:1,0:1:3:0,3,34	0/0:3,0:3:9:0,9,96	0/0:1,0:1:3:0,3,32	0/0:7,0:7:18:0,18,200	0/0:4,0:4:12:0,12,130	0/0:1,0:1:3:0,3,31	0/0:8,0:8:24:0,24,256	0/0:2,0:2:6:0,6,65	0/0:5,0:5:12:0,12,135	0/0:3,0:3:9:0,9,102	0/0:3,0:3:6:0,6,78	0/0:7,0:7:21:0,21,213	0/0:3,0:3:9:0,9,103	0/0:7,0:7:21:0,21,212	0/0:3,0:3:9:0,9,92	0/0:3,0:3:9:0,9,90	0/0:12,0:12:36:0,36,359	0/0:2,0:2:6:0,6,63	0/0:2,0:2:6:0,6,59	0/0:6,0:6:12:0,12,152	0/0:7,0:7:21:0,21,223	1/1:0,6:6:18:183,18,0	1/1:0,3:3:9:90,9,0	0/0:4,0:4:12:0,12,127	1/1:0,5:5:15:160,15,0	0/0:2,0:2:6:0,6,58	0/0:3,0:3:9:0,9,89	0/0:3,0:3:9:0,9,94	1/1:0,1:1:3:31,3,0	1/1:0,1:1:3:30,3,0	0/0:6,0:6:12:0,12,141	0/0:4,0:4:9:0,9,108	0/0:2,0:2:3:0,3,45	0/0:10,0:10:21:0,21,259	0/0:4,0:4:9:0,9,99	0/1:2,1:3:16:16,0,39	0/0:2,0:2:3:0,3,45	0/0:27,0:27:81:0,81,917
chr1	15774291	.	T	C	2959.41	.	AC=31;AF=0.123;AN=252;BaseQRankSum=3.696;DP=1391;Dels=0.00;FS=1.615;HaplotypeScore=0.2979;InbreedingCoeff=0.5403;MLEAC=31;MLEAF=0.123;MQ=48.83;MQ0=0;MQRankSum=3.969;QD=15.58;ReadPosRankSum=0.443	GT:AD:DP:GQ:PL	0/0:40,0:40:99:0,120,1247	0/0:18,16:34:51:0,51,537	0/0:23,12:35:54:0,54,606	0/0:49,19:68:99:0,138,1455	0/0:10,9:19:30:0,30,310	0/0:7,4:11:21:0,21,208	0/0:18,2:20:48:0,48,518	0/0:1,0:1:3:0,3,32	0/0:3,0:3:9:0,9,96	0/0:24,5:29:63:0,63,689	0/0:2,0:2:6:0,6,63	1/1:0,31:31:33:376,33,0	0/0:20,13:33:31:0,31,572	0/0:1,0:1:3:0,3,33	0/0:26,13:39:72:0,72,771	0/0:10,10:20:30:0,30,308	0/0:12,13:25:24:0,24,287	0/0:1,0:1:3:0,3,32	1/1:0,7:7:15:171,15,0	0/0:1,2:3:3:0,3,32	./.:.:.:.:.	1/1:0,23:23:45:516,45,0	0/0:17,10:27:48:0,48,503	0/0:14,23:37:39:0,39,422	0/0:3,0:3:9:0,9,95	0/0:12,8:20:33:0,33,348	0/0:22,7:29:63:0,63,665	0/0:2,0:2:6:0,6,66	0/0:4,0:4:12:0,12,126	0/0:15,12:27:42:0,42,445	./.:.:.:.:.	0/0:2,0:2:6:0,6,61	0/0:13,4:17:33:0,33,363	0/0:3,0:3:9:0,9,99	0/0:20,11:31:54:0,54,579	./.:.:.:.:.	0/0:17,14:31:51:0,51,515	0/0:10,6:16:30:0,30,298	0/0:12,7:19:33:0,33,353	./.:.:.:.:.	0/0:3,0:3:9:0,9,97	0/0:19,8:27:51:0,51,549	0/0:12,18:30:33:0,33,352	0/0:23,9:32:63:0,63,678	0/0:11,8:19:27:0,27,310	0/1:11,25:36:99:388,0,233	0/0:18,10:28:51:0,51,552	0/0:1,0:1:3:0,3,32	0/0:2,1:3:6:0,6,60	0/0:3,2:5:9:0,9,95	0/0:2,3:5:6:0,6,63	0/0:4,0:4:12:0,12,121	0/0:3,2:5:6:0,6,75	0/0:3,2:5:9:0,9,90	1/1:0,9:9:12:125,12,0	0/0:1,0:1:3:0,3,32	1/1:0,8:8:9:98,9,0	1/1:0,7:7:15:151,15,0	./.:.:.:.:.	1/1:0,10:10:21:218,21,0	0/0:2,1:3:6:0,6,58	0/0:1,2:3:3:0,3,31	0/0:7,6:13:21:0,21,212	0/0:5,1:6:15:0,15,151	0/0:6,6:12:18:0,18,183	0/0:6,6:12:18:0,18,186	./.:.:.:.:.	0/0:6,4:10:12:0,12,150	0/0:4,3:7:12:0,12,118	./.:.:.:.:.	0/0:2,0:2:6:0,6,61	1/1:0,7:7:18:186,18,0	0/0:4,0:4:12:0,12,118	0/0:5,3:8:15:0,15,158	0/0:1,3:4:3:0,3,30	1/1:0,3:3:6:62,6,0	0/0:5,6:11:12:0,12,136	0/0:4,3:7:12:0,12,120	./.:.:.:.:.	0/0:7,2:9:21:0,21,208	0/0:1,2:3:3:0,3,30	0/0:3,1:4:9:0,9,90	0/0:2,0:2:6:0,6,63	0/0:2,3:5:6:0,6,63	0/0:1,3:4:3:0,3,32	./.:.:.:.:.	0/0:3,1:4:9:0,9,89	0/0:1,0:1:3:0,3,32	0/0:6,2:8:15:0,15,171	./.:.:.:.:.	./.:.:.:.:.	0/0:1,1:2:3:0,3,31	0/0:7,6:13:21:0,21,210	0/0:1,1:2:3:0,3,30	0/0:3,1:4:9:0,9,95	0/0:3,0:3:9:0,9,97	0/0:5,0:5:15:0,15,150	0/0:2,0:2:6:0,6,64	0/0:2,2:4:6:0,6,61	0/0:4,2:6:12:0,12,124	0/0:2,0:2:6:0,6,65	0/0:1,2:3:3:0,3,32	0/0:1,3:4:3:0,3,32	0/0:6,1:7:18:0,18,178	0/1:1,4:5:23:23,0,25	0/0:8,2:10:24:0,24,252	0/0:1,0:1:3:0,3,32	0/0:4,3:7:9:0,9,107	0/0:3,0:3:9:0,9,97	0/0:4,3:7:9:0,9,102	0/0:5,3:8:12:0,12,136	0/0:3,0:3:9:0,9,99	0/0:9,3:12:27:0,27,272	0/0:2,3:5:6:0,6,60	0/0:2,4:6:6:0,6,63	0/0:3,1:4:9:0,9,97	0/0:3,2:5:9:0,9,82	0/0:4,2:6:12:0,12,124	0/0:2,0:2:6:0,6,57	0/0:5,3:8:15:0,15,156	0/1:1,9:10:12:153,0,12	1/1:0,14:14:33:345,33,0	0/0:5,1:6:15:0,15,158	1/1:0,7:7:15:155,15,0	0/0:10,3:13:24:0,24,271	0/0:2,3:5:6:0,6,61	0/0:8,0:8:18:0,18,212	1/1:0,6:6:15:156,15,0	1/1:0,5:5:15:153,15,0	0/0:4,0:4:6:0,6,89	0/0:2,0:2:3:0,3,45	0/0:3,0:3:6:0,6,76	0/0:5,2:7:9:0,9,120	0/0:5,0:5:9:0,9,120	1/1:0,2:2:6:43,6,0	0/0:2,0:2:3:0,3,45	0/0:34,0:34:99:0,102,1137
chr1	15774408	.	C	A	1895.78	.	AC=33;AF=0.129;AN=256;BaseQRankSum=-2.954;DP=846;Dels=0.00;FS=0.437;HaplotypeScore=0.0737;InbreedingCoeff=0.5511;MLEAC=29;MLEAF=0.113;MQ=59.84;MQ0=0;MQRankSum=-0.835;QD=21.79;ReadPosRankSum=2.498	GT:AD:DP:GQ:PL	0/0:46,0:46:99:0,129,1423	0/0:16,0:16:45:0,45,495	0/0:20,0:20:57:0,57,635	0/0:36,0:36:99:0,105,1132	0/0:28,0:28:78:0,78,861	0/0:4,0:4:12:0,12,126	0/0:6,0:6:18:0,18,191	0/0:3,0:3:9:0,9,98	0/1:3,1:4:21:21,0,74	0/0:13,0:13:39:0,39,396	./.:.:.:.:.	1/1:0,13:13:39:405,39,0	0/0:17,0:17:51:0,51,554	0/0:1,0:1:3:0,3,34	0/0:10,0:10:30:0,30,319	0/0:12,0:12:36:0,36,387	0/0:18,0:18:54:0,54,571	./.:.:.:.:.	1/1:0,1:1:3:32,3,0	0/0:3,0:3:9:0,9,98	./.:.:.:.:.	1/1:0,10:10:30:308,30,0	0/0:11,0:11:33:0,33,348	0/0:13,0:13:39:0,39,414	0/0:2,0:2:6:0,6,65	0/0:9,0:9:27:0,27,294	0/0:17,0:17:45:0,45,486	0/0:5,0:5:15:0,15,165	0/0:2,0:2:6:0,6,64	0/0:12,0:12:36:0,36,378	0/0:2,0:2:6:0,6,61	0/0:4,0:4:12:0,12,132	0/0:13,0:13:39:0,39,418	0/0:1,0:1:3:0,3,34	0/0:11,0:11:33:0,33,358	0/0:1,0:1:3:0,3,33	0/0:19,0:19:57:0,57,604	0/0:3,0:3:9:0,9,92	0/0:9,0:9:27:0,27,289	0/0:1,0:1:3:0,3,35	0/0:3,0:3:9:0,9,93	0/0:11,0:11:30:0,30,330	0/0:23,0:23:66:0,66,708	0/0:25,0:25:69:0,69,765	0/0:15,0:15:45:0,45,457	0/1:8,3:11:63:63,0,196	0/0:10,0:10:30:0,30,316	1/1:0,4:4:12:130,12,0	0/0:1,0:1:3:0,3,32	0/0:2,0:2:6:0,6,65	0/0:3,0:3:9:0,9,93	0/0:2,0:2:6:0,6,67	0/0:2,0:2:6:0,6,64	0/0:8,0:8:24:0,24,249	1/1:0,2:2:6:65,6,0	0/0:5,0:5:15:0,15,163	1/1:0,3:3:9:90,9,0	1/1:0,4:4:12:125,12,0	0/0:1,0:1:3:0,3,32	1/1:0,5:5:15:152,15,0	0/0:3,0:3:9:0,9,92	0/0:3,0:3:9:0,9,86	0/0:7,0:7:21:0,21,223	0/0:3,0:3:9:0,9,97	0/0:1,0:1:3:0,3,32	0/0:3,0:3:9:0,9,97	0/0:4,0:4:12:0,12,126	0/0:3,0:3:9:0,9,99	./.:.:.:.:.	./.:.:.:.:.	0/0:3,0:3:9:0,9,93	1/1:0,1:1:3:30,3,0	0/0:1,0:1:3:0,3,33	0/0:9,0:9:18:0,18,235	0/0:4,0:4:12:0,12,126	1/1:0,6:6:18:183,18,0	0/0:2,0:2:6:0,6,62	0/1:1,1:2:23:23,0,25	./.:.:.:.:.	0/0:6,0:6:18:0,18,201	./.:.:.:.:.	0/0:1,0:1:3:0,3,32	0/0:1,0:1:3:0,3,34	0/0:3,0:3:9:0,9,87	0/0:3,0:3:9:0,9,97	0/0:5,0:5:15:0,15,167	0/0:3,0:3:9:0,9,98	0/0:5,0:5:15:0,15,156	0/0:4,0:4:12:0,12,123	0/0:4,0:4:12:0,12,132	./.:.:.:.:.	0/0:3,0:3:9:0,9,97	0/0:3,0:3:9:0,9,102	0/0:3,0:3:9:0,9,100	0/0:3,0:3:9:0,9,99	./.:.:.:.:.	0/0:3,0:3:9:0,9,77	0/0:3,0:3:9:0,9,99	0/0:2,0:2:6:0,6,68	0/0:4,0:4:9:0,9,107	0/0:3,0:3:9:0,9,97	0/0:1,0:1:3:0,3,33	0/0:5,0:5:15:0,15,160	0/0:6,0:6:18:0,18,195	0/0:3,0:3:9:0,9,97	0/0:6,0:6:18:0,18,177	0/0:3,0:3:9:0,9,99	0/0:10,0:10:30:0,30,300	0/0:4,0:4:12:0,12,130	0/0:4,0:4:9:0,9,108	0/0:3,0:3:9:0,9,92	0/0:4,0:4:12:0,12,134	0/0:5,0:5:15:0,15,161	0/0:5,0:5:15:0,15,155	0/0:4,0:4:12:0,12,128	0/0:7,0:7:21:0,21,223	0/0:2,0:2:6:0,6,63	0/0:5,0:5:15:0,15,156	0/0:5,0:5:15:0,15,155	0/0:5,0:5:15:0,15,167	1/1:0,7:7:21:217,21,0	1/1:0,3:3:9:88,9,0	0/0:3,0:3:9:0,9,93	1/1:0,6:6:15:167,15,0	0/0:2,0:2:6:0,6,66	0/0:4,0:4:12:0,12,123	0/0:5,0:5:15:0,15,163	1/1:0,4:4:12:122,12,0	1/1:0,1:1:3:30,3,0	0/0:2,0:2:3:0,3,45	0/0:2,0:2:3:0,3,45	0/0:6,1:7:12:0,12,141	0/0:11,0:11:18:0,18,231	0/0:5,0:5:9:0,9,121	0/0:1,0:1:3:0,3,32	0/0:2,0:2:3:0,3,45	0/0:40,0:40:99:0,120,1358
chr1	15774437	.	T	G	1974.84	.	AC=32;AF=0.125;AN=256;BaseQRankSum=3.656;DP=857;Dels=0.00;FS=29.412;HaplotypeScore=0.1830;InbreedingCoeff=0.5497;MLEAC=25;MLEAF=0.098;MQ=59.84;MQ0=0;MQRankSum=-0.459;QD=21.94;ReadPosRankSum=-2.049	GT:AD:DP:GQ:PL	0/0:41,0:41:99:0,123,1325	0/0:26,0:26:66:0,66,745	0/0:19,0:19:48:0,48,537	0/0:34,0:34:96:0,96,1004	0/0:21,0:21:60:0,60,630	0/0:4,0:4:12:0,12,124	0/0:3,0:3:9:0,9,91	0/0:3,0:3:9:0,9,88	0/0:3,0:3:9:0,9,97	0/0:17,0:17:51:0,51,520	0/0:1,0:1:3:0,3,32	1/1:0,14:14:42:446,42,0	0/0:20,0:20:57:0,57,595	0/0:2,0:2:6:0,6,62	0/0:15,0:15:42:0,42,451	0/0:16,0:16:45:0,45,474	0/0:9,0:9:27:0,27,277	0/0:1,0:1:3:0,3,31	1/1:0,6:6:9:134,9,0	0/0:5,0:5:12:0,12,136	./.:.:.:.:.	1/1:0,8:8:24:242,24,0	0/0:10,0:10:30:0,30,311	0/0:9,0:9:27:0,27,275	0/0:1,0:1:3:0,3,31	0/0:10,0:10:30:0,30,309	0/0:15,0:16:42:0,42,442	0/0:3,0:3:9:0,9,96	0/0:2,0:2:6:0,6,66	0/0:14,0:14:42:0,42,434	./.:.:.:.:.	0/0:5,0:5:15:0,15,162	0/0:15,0:15:42:0,42,428	0/0:1,0:1:3:0,3,31	0/0:23,0:23:69:0,69,728	0/0:2,0:2:6:0,6,63	0/0:18,0:18:54:0,54,554	0/0:3,0:3:9:0,9,95	0/0:8,0:8:24:0,24,236	0/0:2,0:2:6:0,6,63	0/0:2,0:2:6:0,6,68	0/0:9,0:9:27:0,27,275	0/0:18,0:18:54:0,54,552	0/0:17,0:17:51:0,51,534	0/0:18,0:18:54:0,54,539	0/1:9,2:11:29:29,0,244	0/0:10,0:10:30:0,30,306	0/1:1,3:4:21:83,0,21	0/0:1,0:1:3:0,3,29	./.:.:.:.:.	0/0:2,0:2:6:0,6,61	0/0:1,0:1:3:0,3,32	0/0:3,0:3:9:0,9,92	0/0:6,0:6:18:0,18,181	1/1:0,2:2:6:61,6,0	0/0:3,0:3:9:0,9,95	1/1:0,4:4:12:130,12,0	1/1:0,1:1:3:33,3,0	./.:.:.:.:.	1/1:0,7:7:21:219,21,0	0/0:1,0:1:3:0,3,32	0/0:2,0:2:6:0,6,59	0/0:5,0:5:15:0,15,154	0/0:6,0:6:18:0,18,187	0/0:4,0:4:12:0,12,129	0/0:6,0:6:18:0,18,184	0/0:3,0:3:9:0,9,90	0/0:8,0:8:21:0,21,233	0/0:1,0:1:3:0,3,34	./.:.:.:.:.	0/0:3,0:3:9:0,9,91	1/1:0,2:2:6:61,6,0	0/0:2,0:2:6:0,6,62	0/0:3,0:3:9:0,9,95	0/0:3,0:3:9:0,9,92	1/1:0,7:7:18:190,18,0	0/0:2,0:2:6:0,6,65	1/1:0,1:1:3:31,3,0	./.:.:.:.:.	0/0:4,0:4:12:0,12,121	./.:.:.:.:.	0/0:1,0:1:3:0,3,30	./.:.:.:.:.	0/0:4,0:4:9:0,9,96	0/0:2,0:2:6:0,6,62	0/0:5,0:5:15:0,15,161	0/0:3,0:3:9:0,9,95	0/0:5,0:5:15:0,15,152	0/0:5,0:5:15:0,15,159	0/0:4,0:4:12:0,12,129	0/0:1,0:1:3:0,3,32	0/0:5,0:5:12:0,12,137	0/0:1,0:1:3:0,3,31	0/0:2,0:2:6:0,6,61	0/0:2,0:2:6:0,6,64	0/0:2,0:2:6:0,6,63	0/0:2,0:2:6:0,6,68	0/0:2,0:2:6:0,6,59	0/0:4,0:4:12:0,12,121	0/0:5,0:5:12:0,12,133	0/0:5,0:5:15:0,15,154	./.:.:.:.:.	0/0:6,0:6:18:0,18,187	0/0:5,0:5:15:0,15,157	0/0:2,0:2:6:0,6,62	0/0:8,0:8:21:0,21,216	0/0:1,0:1:3:0,3,32	0/0:10,0:10:30:0,30,307	0/0:1,0:1:3:0,3,33	0/0:4,0:4:9:0,9,109	0/0:7,0:7:21:0,21,201	0/0:1,0:1:3:0,3,34	0/0:4,0:4:12:0,12,127	0/0:4,0:5:12:0,12,123	0/0:4,0:4:12:0,12,125	0/0:6,0:6:18:0,18,184	0/0:2,0:2:6:0,6,59	0/0:6,0:6:18:0,18,174	0/0:5,0:5:15:0,15,162	0/0:9,0:9:27:0,27,279	1/1:0,5:5:12:143,12,0	1/1:0,7:7:21:227,21,0	0/0:5,0:5:15:0,15,151	1/1:0,4:4:12:129,12,0	0/0:1,0:1:3:0,3,32	0/0:6,0:6:18:0,18,178	0/0:6,0:6:18:0,18,194	1/1:0,6:6:18:190,18,0	1/1:0,1:1:3:32,3,0	0/0:6,0:6:12:0,12,152	0/0:2,0:2:3:0,3,31	0/0:10,0:10:18:0,18,237	0/0:12,0:12:18:0,18,223	0/0:5,0:6:12:0,12,136	0/0:1,0:1:3:0,3,28	0/0:2,0:2:3:0,3,45	0/0:39,0:39:99:0,117,1303
chr1	15774733	.	T	C	2269.69	.	AC=32;AF=0.123;AN=260;BaseQRankSum=1.479;DP=787;Dels=0.00;FS=7.066;HaplotypeScore=0.2168;InbreedingCoeff=0.5636;MLEAC=30;MLEAF=0.115;MQ=59.74;MQ0=0;MQRankSum=1.048;QD=22.04;ReadPosRankSum=-0.382	GT:AD:DP:GQ:PL	0/0:44,0:44:99:0,126,1341	0/0:18,0:18:51:0,51,546	0/0:19,0:19:51:0,51,523	0/0:35,0:35:93:0,93,977	0/0:13,0:13:39:0,39,392	0/0:4,0:4:12:0,12,122	0/0:8,0:8:24:0,24,245	0/0:2,0:2:6:0,6,63	0/0:1,0:1:3:0,3,32	0/0:11,0:11:30:0,30,317	0/0:1,0:1:3:0,3,33	1/1:0,6:6:18:174,18,0	0/0:10,0:10:30:0,30,309	0/0:1,0:1:3:0,3,31	0/0:7,0:7:21:0,21,215	0/0:11,0:11:33:0,33,323	0/0:13,0:13:39:0,39,409	0/0:1,0:1:3:0,3,31	1/1:0,2:2:6:61,6,0	0/0:1,0:1:3:0,3,31	0/0:2,0:2:6:0,6,59	1/1:0,11:11:33:337,33,0	0/0:9,0:9:27:0,27,276	0/0:17,0:17:51:0,51,522	./.:.:.:.:.	0/0:11,0:11:33:0,33,331	0/0:13,0:13:39:0,39,391	0/0:4,0:4:12:0,12,126	0/0:3,0:3:9:0,9,96	0/0:14,0:14:39:0,39,401	0/0:2,0:2:6:0,6,63	0/0:2,0:2:6:0,6,63	0/0:2,0:2:6:0,6,59	0/0:2,0:2:6:0,6,62	0/0:14,0:14:42:0,42,428	0/0:2,0:2:3:0,3,32	0/0:21,0:21:57:0,57,606	0/0:4,0:4:12:0,12,118	0/0:13,0:13:39:0,39,385	0/0:2,0:2:6:0,6,64	0/0:2,0:2:6:0,6,64	0/0:9,0:9:21:0,21,245	0/0:11,0:11:33:0,33,340	0/0:7,0:7:21:0,21,210	0/0:21,0:21:60:0,60,629	0/1:13,5:18:99:100,0,291	0/0:8,0:8:24:0,24,241	1/1:0,2:2:3:32,3,0	0/0:1,0:1:3:0,3,30	0/0:1,0:1:3:0,3,32	./.:.:.:.:.	0/0:3,0:3:9:0,9,92	0/0:2,0:2:6:0,6,59	0/0:6,0:6:18:0,18,183	1/1:0,5:5:12:131,12,0	./.:.:.:.:.	1/1:0,8:8:24:252,24,0	1/1:0,7:7:21:223,21,0	0/0:2,0:2:3:0,3,45	1/1:0,6:6:18:186,18,0	0/0:2,0:2:6:0,6,61	0/0:3,0:3:9:0,9,93	0/0:10,0:10:27:0,27,285	0/0:6,0:6:18:0,18,180	0/0:6,0:6:18:0,18,189	0/0:3,0:3:9:0,9,93	0/0:5,0:5:15:0,15,155	0/0:6,0:6:18:0,18,178	0/0:2,0:2:6:0,6,57	0/0:2,0:2:6:0,6,63	0/0:4,0:4:12:0,12,118	1/1:0,3:3:9:95,9,0	0/0:6,0:6:18:0,18,188	0/0:2,0:2:6:0,6,63	0/0:8,0:8:24:0,24,245	1/1:0,4:4:12:126,12,0	0/0:3,0:3:6:0,6,76	0/0:2,0:2:6:0,6,57	1/1:0,2:2:6:63,6,0	0/0:5,0:5:15:0,15,153	0/0:3,0:3:9:0,9,90	0/0:1,0:1:3:0,3,31	0/0:3,0:3:9:0,9,94	0/0:2,0:2:3:0,3,45	0/0:5,0:5:15:0,15,153	0/0:2,0:2:6:0,6,62	0/0:4,0:4:12:0,12,123	0/0:4,0:4:12:0,12,123	0/0:2,0:2:6:0,6,63	0/0:1,0:1:3:0,3,33	0/0:3,0:3:9:0,9,92	0/0:3,0:3:9:0,9,89	0/0:6,0:6:18:0,18,182	0/0:2,0:2:6:0,6,61	0/0:2,0:2:6:0,6,59	0/0:2,0:2:6:0,6,61	0/0:5,0:5:15:0,15,162	0/0:1,0:1:3:0,3,32	0/0:2,0:2:6:0,6,62	0/0:3,0:3:9:0,9,88	0/0:4,0:4:12:0,12,125	0/0:1,0:1:3:0,3,32	0/0:2,0:2:6:0,6,59	./.:.:.:.:.	0/0:2,0:2:6:0,6,62	0/0:7,0:7:21:0,21,213	0/0:3,0:3:9:0,9,90	0/0:5,0:5:15:0,15,152	0/0:3,0:3:9:0,9,95	0/0:3,0:3:9:0,9,93	0/0:7,0:7:21:0,21,212	0/0:3,0:3:9:0,9,95	0/0:11,0:11:33:0,33,329	0/0:6,0:6:18:0,18,178	0/0:5,0:5:12:0,12,135	0/0:3,0:3:9:0,9,95	0/0:4,0:4:12:0,12,122	0/0:4,0:4:12:0,12,122	0/0:6,0:6:18:0,18,186	0/0:5,0:5:15:0,15,152	0/1:1,4:5:17:111,0,17	1/1:0,10:10:30:303,30,0	0/0:3,0:3:9:0,9,92	1/1:0,3:3:9:93,9,0	0/0:7,0:7:21:0,21,210	0/0:6,0:6:18:0,18,182	0/0:4,0:4:12:0,12,121	1/1:0,7:7:21:222,21,0	1/1:0,4:4:12:124,12,0	./.:.:.:.:.	./.:.:.:.:.	./.:.:.:.:.	0/0:4,0:4:9:0,9,107	0/0:4,0:4:12:0,12,123	0/0:2,0:2:3:0,3,45	0/0:6,0:8:9:0,9,134	0/0:20,0:20:54:0,54,593
chr1	15774740	.	C	T	2141.56	.	AC=32;AF=0.124;AN=258;BaseQRankSum=-0.555;DP=776;Dels=0.00;FS=5.641;HaplotypeScore=0.1743;InbreedingCoeff=0.5699;MLEAC=29;MLEAF=0.112;MQ=59.62;MQ0=0;MQRankSum=-0.883;QD=21.63;ReadPosRankSum=-0.975	GT:AD:DP:GQ:PL	0/0:41,0:41:99:0,117,1268	0/0:16,0:16:45:0,45,480	0/0:19,0:19:57:0,57,585	0/0:35,1:36:96:0,96,1036	0/0:13,0:13:39:0,39,402	0/0:4,0:4:12:0,12,120	0/0:7,0:7:21:0,21,206	0/0:2,0:2:6:0,6,51	0/0:1,0:1:3:0,3,32	0/0:10,0:10:27:0,27,293	0/0:1,0:1:3:0,3,33	1/1:0,6:6:18:176,18,0	0/0:9,0:9:27:0,27,284	./.:.:.:.:.	0/0:8,0:8:24:0,24,252	0/0:9,0:9:27:0,27,272	0/0:10,0:10:30:0,30,308	./.:.:.:.:.	1/1:0,2:2:6:64,6,0	0/0:1,0:1:3:0,3,29	0/0:2,0:2:6:0,6,60	1/1:0,10:10:30:303,30,0	0/0:8,0:8:24:0,24,244	0/0:13,0:13:39:0,39,407	./.:.:.:.:.	0/0:13,0:13:39:0,39,390	0/0:15,0:15:45:0,45,472	0/0:3,0:3:9:0,9,94	0/0:3,0:3:9:0,9,95	0/0:15,0:15:42:0,42,447	0/0:2,0:2:6:0,6,63	0/0:3,0:3:9:0,9,83	0/0:4,0:4:12:0,12,120	0/0:1,0:1:3:0,3,32	0/0:15,0:15:45:0,45,466	0/0:2,0:2:6:0,6,64	0/0:21,0:21:57:0,57,612	0/0:2,0:2:6:0,6,59	0/0:10,0:10:30:0,30,316	0/0:2,0:2:6:0,6,66	0/0:2,0:2:6:0,6,65	0/0:11,0:11:30:0,30,325	0/0:14,0:14:42:0,42,437	0/0:5,0:5:15:0,15,154	0/0:24,0:24:69:0,69,717	0/1:12,4:16:71:71,0,271	0/0:8,0:8:24:0,24,245	1/1:0,2:2:6:54,6,0	0/0:1,0:1:3:0,3,31	0/0:2,0:2:6:0,6,57	./.:.:.:.:.	0/0:3,0:3:9:0,9,92	0/0:2,0:2:6:0,6,59	0/0:7,0:7:21:0,21,209	1/1:0,4:4:9:105,9,0	0/0:1,0:1:3:0,3,30	1/1:0,8:8:24:229,24,0	1/1:0,6:6:18:183,18,0	0/0:2,0:2:3:0,3,45	1/1:0,6:6:18:186,18,0	0/0:2,0:2:6:0,6,63	0/0:1,0:1:3:0,3,30	0/0:6,0:6:18:0,18,186	0/0:6,0:6:18:0,18,188	0/0:5,0:5:15:0,15,156	0/0:4,0:4:12:0,12,125	0/0:5,0:5:15:0,15,158	0/0:6,0:6:18:0,18,186	0/0:2,0:2:6:0,6,61	0/0:1,0:1:3:0,3,33	0/0:5,0:5:15:0,15,149	1/1:0,3:3:9:86,9,0	0/0:5,0:5:15:0,15,152	0/0:2,0:2:6:0,6,59	0/0:7,0:7:21:0,21,214	1/1:0,4:4:12:120,12,0	0/0:3,0:3:6:0,6,75	0/0:1,0:1:3:0,3,32	1/1:0,2:2:6:63,6,0	0/0:5,0:5:15:0,15,148	0/0:3,0:3:9:0,9,94	0/0:1,0:1:3:0,3,32	0/0:1,0:1:3:0,3,33	0/0:2,0:2:3:0,3,45	0/0:5,0:5:15:0,15,155	0/0:1,0:1:3:0,3,32	0/0:4,0:4:12:0,12,132	0/0:4,0:4:12:0,12,128	0/0:2,0:2:6:0,6,65	0/0:2,0:2:6:0,6,61	0/0:4,0:4:12:0,12,122	0/0:3,0:3:9:0,9,92	0/0:6,0:6:18:0,18,188	0/0:3,0:3:9:0,9,87	0/0:2,0:2:6:0,6,65	0/0:1,0:1:3:0,3,31	0/0:5,0:5:15:0,15,155	0/0:2,0:2:6:0,6,63	0/0:2,0:2:6:0,6,67	0/0:3,0:3:9:0,9,87	0/0:3,0:3:9:0,9,97	0/0:2,0:2:6:0,6,62	0/0:2,0:2:6:0,6,63	./.:.:.:.:.	0/0:3,0:3:9:0,9,89	0/0:8,0:8:24:0,24,250	0/0:3,0:3:9:0,9,92	0/0:5,0:5:15:0,15,153	0/0:3,0:3:9:0,9,100	0/0:3,0:3:9:0,9,91	0/0:8,0:8:24:0,24,241	0/0:3,0:3:9:0,9,100	0/0:12,0:12:36:0,36,368	0/0:6,0:6:18:0,18,189	0/0:5,0:5:12:0,12,140	0/0:3,0:3:9:0,9,93	0/0:5,0:5:15:0,15,153	0/0:3,0:3:9:0,9,91	0/0:6,0:6:18:0,18,186	0/0:5,0:5:15:0,15,160	0/1:1,4:5:16:111,0,16	1/1:0,12:12:36:358,36,0	0/0:5,0:5:15:0,15,152	1/1:0,3:3:9:92,9,0	0/0:5,0:5:15:0,15,153	0/0:7,0:7:21:0,21,214	0/0:4,0:4:12:0,12,122	1/1:0,6:6:18:181,18,0	1/1:0,4:4:12:122,12,0	./.:.:.:.:.	./.:.:.:.:.	./.:.:.:.:.	0/0:4,0:4:9:0,9,108	0/0:4,0:4:12:0,12,121	0/0:2,0:2:3:0,3,45	0/0:10,0:10:12:0,12,179	0/0:23,0:23:69:0,69,765
chr1	15774910	.	T	C	928.82	.	AC=31;AF=0.145;AN=214;BaseQRankSum=3.883;DP=467;Dels=0.00;FS=0.000;HaplotypeScore=0.2123;InbreedingCoeff=0.4875;MLEAC=24;MLEAF=0.112;MQ=59.39;MQ0=0;MQRankSum=0.943;QD=22.65;ReadPosRankSum=-1.184	GT:AD:DP:GQ:PL	0/0:20,0:20:54:0,54,596	0/0:16,0:16:42:0,42,466	0/0:15,0:15:42:0,42,449	0/0:19,0:19:54:0,54,573	0/0:11,0:11:30:0,30,323	0/0:5,0:5:15:0,15,150	0/0:7,0:7:18:0,18,201	./.:.:.:.:.	./.:.:.:.:.	0/0:8,0:8:24:0,24,261	./.:.:.:.:.	1/1:0,4:4:9:106,9,0	0/0:5,0:5:15:0,15,154	0/0:2,0:2:6:0,6,61	0/0:10,0:10:30:0,30,308	0/0:8,0:8:24:0,24,252	0/0:5,0:5:15:0,15,158	0/0:1,0:1:3:0,3,32	1/1:0,3:3:6:77,6,0	./.:.:.:.:.	./.:.:.:.:.	1/1:0,3:3:9:99,9,0	0/0:5,0:5:15:0,15,162	0/0:10,0:10:30:0,30,312	./.:.:.:.:.	0/0:17,0:17:51:0,51,531	0/0:3,0:3:9:0,9,89	0/0:1,0:1:3:0,3,32	0/0:2,0:2:6:0,6,61	0/0:1,0:1:3:0,3,32	0/0:2,0:2:6:0,6,57	0/0:1,0:1:3:0,3,33	0/0:1,0:1:3:0,3,32	./.:.:.:.:.	0/0:14,0:14:39:0,39,410	./.:.:.:.:.	0/0:12,0:12:36:0,36,367	0/0:3,0:3:9:0,9,96	0/0:6,0:6:18:0,18,189	./.:.:.:.:.	./.:.:.:.:.	0/0:9,0:9:27:0,27,270	0/0:11,0:11:33:0,33,344	0/0:2,0:2:3:0,3,45	0/0:9,0:9:27:0,27,293	0/1:2,1:3:24:24,0,49	0/0:6,0:6:18:0,18,189	1/1:0,2:2:6:66,6,0	0/0:1,0:1:3:0,3,31	0/0:4,0:4:12:0,12,122	./.:.:.:.:.	0/0:2,0:2:6:0,6,57	0/0:3,0:3:9:0,9,97	0/0:4,0:4:12:0,12,126	1/1:0,2:2:6:64,6,0	0/0:2,0:2:6:0,6,59	1/1:0,4:4:12:131,12,0	1/1:0,2:2:6:66,6,0	./.:.:.:.:.	1/1:0,3:3:9:99,9,0	./.:.:.:.:.	0/0:3,0:3:9:0,9,91	0/0:3,0:3:9:0,9,89	0/0:4,0:4:12:0,12,117	0/0:6,0:6:18:0,18,189	./.:.:.:.:.	0/0:2,0:2:6:0,6,67	0/0:2,0:2:6:0,6,63	0/0:2,0:2:6:0,6,63	./.:.:.:.:.	0/0:1,0:1:3:0,3,32	1/1:0,4:4:12:129,12,0	0/0:2,0:2:6:0,6,64	0/0:2,0:2:6:0,6,59	0/0:4,0:4:12:0,12,132	./.:.:.:.:.	0/0:2,0:2:6:0,6,63	./.:.:.:.:.	1/1:0,1:1:3:32,3,0	0/0:4,0:4:12:0,12,127	./.:.:.:.:.	0/0:1,0:1:3:0,3,31	0/0:1,0:1:3:0,3,32	./.:.:.:.:.	./.:.:.:.:.	0/0:2,0:2:6:0,6,63	0/0:2,0:2:6:0,6,61	0/0:1,0:1:3:0,3,30	0/0:2,0:2:6:0,6,61	0/0:3,0:3:9:0,9,99	0/0:1,0:1:3:0,3,32	0/0:4,0:4:12:0,12,122	0/0:5,0:5:15:0,15,158	./.:.:.:.:.	./.:.:.:.:.	./.:.:.:.:.	0/0:2,0:2:6:0,6,63	./.:.:.:.:.	0/0:2,0:2:6:0,6,59	0/0:1,0:1:3:0,3,30	./.:.:.:.:.	0/0:3,0:3:9:0,9,91	0/0:1,0:1:3:0,3,29	0/0:1,0:1:3:0,3,32	0/0:1,0:1:3:0,3,33	0/0:4,0:4:12:0,12,126	./.:.:.:.:.	0/0:6,0:6:18:0,18,183	0/0:1,0:1:3:0,3,32	0/0:2,0:2:6:0,6,57	0/0:2,0:2:6:0,6,63	0/0:1,0:1:3:0,3,33	0/0:9,0:9:27:0,27,278	0/0:6,0:6:18:0,18,186	./.:.:.:.:.	./.:.:.:.:.	0/0:2,0:2:6:0,6,65	./.:.:.:.:.	0/0:2,0:2:6:0,6,63	0/0:3,0:3:9:0,9,94	1/1:0,2:2:6:61,6,0	1/1:0,2:2:6:68,6,0	0/0:3,0:3:9:0,9,94	1/1:0,3:3:9:97,9,0	0/0:3,0:3:9:0,9,95	0/0:2,0:2:6:0,6,57	0/0:1,0:1:3:0,3,32	1/1:0,2:2:6:62,6,0	1/1:0,1:1:3:32,3,0	0/0:8,0:8:12:0,12,179	0/0:2,0:2:3:0,3,44	./.:.:.:.:.	0/0:4,0:4:6:0,6,76	0/0:4,0:4:6:0,6,89	0/0:2,0:2:3:0,3,45	0/0:4,1:5:6:0,6,89	0/0:21,0:21:63:0,63,702
chr1	15775168	.	G	T	2134.1	.	AC=28;AF=0.118;AN=238;BaseQRankSum=-5.572;DP=710;Dels=0.00;FS=0.914;HaplotypeScore=0.0602;InbreedingCoeff=0.5178;MLEAC=27;MLEAF=0.113;MQ=59.68;MQ0=0;MQRankSum=-0.264;QD=23.71;ReadPosRankSum=0.203	GT:AD:DP:GQ:PL	0/0:32,0:32:96:0,96,1040	0/0:19,0:19:57:0,57,598	0/0:13,0:13:33:0,33,380	0/0:31,0:31:90:0,90,954	0/0:11,0:11:30:0,30,324	0/0:2,0:2:6:0,6,62	0/0:9,0:9:21:0,21,242	0/0:1,0:1:3:0,3,33	./.:.:.:.:.	0/0:16,0:16:48:0,48,500	./.:.:.:.:.	1/1:0,10:10:30:310,30,0	0/0:18,0:18:51:0,51,553	./.:.:.:.:.	0/0:11,0:11:27:0,27,310	0/0:9,0:9:24:0,24,265	0/0:6,0:6:15:0,15,170	0/0:1,0:1:3:0,3,32	0/0:3,0:3:6:0,6,75	0/0:3,0:3:9:0,9,90	0/0:2,0:2:6:0,6,65	1/1:0,16:16:39:441,39,0	0/0:8,0:8:21:0,21,220	0/0:17,0:17:48:0,48,525	0/0:2,0:2:6:0,6,65	0/0:14,0:14:36:0,36,386	0/0:18,0:18:51:0,51,543	0/0:1,0:1:3:0,3,32	0/0:3,0:3:9:0,9,96	0/0:9,0:9:21:0,21,244	./.:.:.:.:.	0/0:3,0:3:9:0,9,105	0/0:14,0:14:42:0,42,441	0/0:1,0:1:3:0,3,30	0/0:14,0:14:42:0,42,442	0/0:1,0:1:3:0,3,32	0/0:13,0:13:39:0,39,398	0/0:6,0:6:18:0,18,184	0/0:3,0:3:9:0,9,94	0/0:3,0:3:6:0,6,65	0/0:5,0:5:15:0,15,162	0/0:8,0:8:21:0,21,236	0/0:7,0:7:21:0,21,214	0/0:14,0:14:42:0,42,440	0/0:14,1:15:14:0,14,377	0/1:3,4:7:77:89,0,77	0/0:8,0:8:24:0,24,245	./.:.:.:.:.	./.:.:.:.:.	0/0:2,0:2:6:0,6,65	./.:.:.:.:.	0/0:2,0:2:6:0,6,62	0/0:5,0:5:12:0,12,137	0/0:5,0:5:15:0,15,157	1/1:0,1:1:3:29,3,0	0/0:2,0:2:6:0,6,63	1/1:0,4:4:12:128,12,0	1/1:0,6:6:18:184,18,0	0/0:2,0:2:6:0,6,62	1/1:0,3:3:9:93,9,0	0/0:4,0:4:12:0,12,118	0/0:4,0:4:12:0,12,122	0/0:10,0:10:30:0,30,308	0/0:7,0:7:15:0,15,183	0/0:5,0:5:15:0,15,157	0/0:3,0:3:9:0,9,94	0/0:1,0:1:3:0,3,32	0/0:2,0:2:6:0,6,62	0/0:4,0:4:12:0,12,118	0/0:1,0:1:3:0,3,32	./.:.:.:.:.	1/1:0,5:5:9:121,9,0	0/0:4,0:4:12:0,12,126	0/0:3,0:3:9:0,9,93	0/0:8,0:8:24:0,24,237	1/1:0,2:2:6:60,6,0	0/0:4,0:4:12:0,12,123	./.:.:.:.:.	1/1:0,2:2:6:58,6,0	0/0:4,0:4:9:0,9,109	0/0:5,0:5:15:0,15,157	0/0:1,0:1:3:0,3,31	0/0:4,0:4:12:0,12,128	0/0:2,0:2:6:0,6,61	0/0:4,0:4:12:0,12,125	0/0:5,0:5:15:0,15,162	0/0:1,0:1:3:0,3,31	0/0:2,0:2:6:0,6,55	0/0:2,0:2:6:0,6,59	0/0:1,0:1:3:0,3,30	0/0:3,0:3:9:0,9,95	./.:.:.:.:.	0/0:6,0:6:18:0,18,184	0/0:1,0:1:3:0,3,31	0/0:1,0:1:3:0,3,31	0/0:1,0:1:3:0,3,34	./.:.:.:.:.	0/0:1,0:1:3:0,3,31	0/0:4,0:4:12:0,12,122	0/0:4,0:4:12:0,12,123	0/0:2,0:2:6:0,6,62	0/0:1,0:1:3:0,3,34	0/0:2,0:2:6:0,6,64	0/0:1,0:1:3:0,3,32	0/0:3,0:3:9:0,9,92	0/0:1,0:1:3:0,3,32	./.:.:.:.:.	0/0:7,0:7:18:0,18,200	0/0:1,0:1:3:0,3,32	0/0:1,0:1:3:0,3,31	0/0:7,0:7:21:0,21,216	0/0:1,0:1:3:0,3,32	0/0:6,0:6:18:0,18,188	0/0:3,0:3:9:0,9,94	0/0:4,0:4:12:0,12,123	0/0:2,0:2:6:0,6,63	0/0:2,0:2:6:0,6,63	0/0:4,0:4:12:0,12,126	0/0:3,0:3:9:0,9,86	0/0:2,0:2:6:0,6,62	1/1:0,7:7:21:210,21,0	1/1:0,9:9:24:257,24,0	0/0:10,0:10:21:0,21,245	0/1:1,3:4:21:66,0,21	0/0:7,0:7:21:0,21,220	0/0:6,0:6:15:0,15,169	0/0:3,0:3:9:0,9,96	1/1:0,10:10:27:287,27,0	1/1:0,4:4:12:121,12,0	./.:.:.:.:.	./.:.:.:.:.	./.:.:.:.:.	0/0:6,0:6:9:0,9,134	./.:.:.:.:.	./.:.:.:.:.	./.:.:.:.:.	0/0:31,0:31:93:0,93,1050
chr1	15775230	.	A	G	1927.9	.	AC=26;AF=0.108;AN=240;BaseQRankSum=2.709;DP=739;Dels=0.00;FS=4.126;HaplotypeScore=0.0757;InbreedingCoeff=0.4650;MLEAC=23;MLEAF=0.096;MQ=59.57;MQ0=0;MQRankSum=1.438;QD=22.68;ReadPosRankSum=-0.899	GT:AD:DP:GQ:PL	0/0:35,0:35:99:0,105,1120	0/0:21,0:21:63:0,63,640	0/0:12,0:12:33:0,33,358	0/0:29,0:29:87:0,87,887	0/0:8,0:8:24:0,24,249	0/0:3,0:4:9:0,9,91	0/0:7,0:8:21:0,21,209	./.:.:.:.:.	./.:.:.:.:.	0/0:14,0:14:39:0,39,413	0/0:4,0:4:12:0,12,126	1/1:0,14:14:39:434,39,0	0/0:15,0:15:39:0,39,427	0/0:1,0:1:3:0,3,31	0/0:11,0:11:33:0,33,330	0/0:8,0:8:21:0,21,230	0/0:8,0:8:24:0,24,241	0/0:7,0:7:21:0,21,218	1/1:0,3:3:9:87,9,0	0/0:1,0:1:3:0,3,29	0/0:3,0:3:9:0,9,97	0/1:2,12:14:6:331,0,6	0/0:15,0:15:42:0,42,443	0/0:11,0:11:33:0,33,333	0/0:4,0:4:12:0,12,130	0/0:15,0:15:33:0,33,394	0/0:15,0:15:42:0,42,441	0/0:3,0:3:9:0,9,92	./.:.:.:.:.	0/0:15,0:15:39:0,39,433	0/0:3,0:3:9:0,9,97	0/0:1,0:1:3:0,3,32	0/0:12,0:12:33:0,33,357	./.:.:.:.:.	0/0:12,0:12:36:0,36,365	./.:.:.:.:.	0/0:7,0:7:21:0,21,214	0/0:6,0:6:18:0,18,183	0/0:6,0:6:18:0,18,184	0/0:2,0:2:6:0,6,66	0/0:1,0:1:3:0,3,33	0/0:6,0:6:12:0,12,136	0/0:8,0:8:21:0,21,234	0/0:15,0:15:45:0,45,446	0/0:15,0:15:45:0,45,456	0/1:7,4:11:94:94,0,180	0/0:9,0:9:24:0,24,257	0/1:1,1:2:26:27,0,26	./.:.:.:.:.	0/0:3,0:3:9:0,9,88	0/0:2,0:2:6:0,6,63	0/0:3,0:3:9:0,9,92	0/0:3,0:3:9:0,9,96	0/0:3,0:3:9:0,9,92	./.:.:.:.:.	0/0:3,0:3:9:0,9,90	1/1:0,8:8:24:256,24,0	1/1:0,6:6:18:183,18,0	0/0:1,0:1:3:0,3,32	1/1:0,1:1:3:31,3,0	0/0:3,0:3:9:0,9,89	0/0:5,0:5:15:0,15,156	0/0:7,0:7:21:0,21,209	0/0:7,0:7:15:0,15,182	0/0:8,0:8:24:0,24,249	0/0:1,0:1:3:0,3,32	0/0:5,0:5:15:0,15,158	0/0:4,0:4:9:0,9,94	0/0:8,0:8:24:0,24,245	./.:.:.:.:.	0/0:1,0:1:3:0,3,29	1/1:0,2:2:6:63,6,0	0/0:5,0:5:15:0,15,153	0/0:3,0:3:9:0,9,90	0/0:7,0:7:21:0,21,207	1/1:0,2:2:6:65,6,0	0/0:4,0:4:9:0,9,106	./.:.:.:.:.	./.:.:.:.:.	0/0:5,0:5:12:0,12,137	0/0:6,0:6:12:0,12,152	0/0:1,0:1:3:0,3,31	0/0:4,0:4:12:0,12,118	0/0:3,0:3:9:0,9,94	0/0:5,0:5:15:0,15,148	0/0:1,0:1:3:0,3,32	0/0:1,0:1:3:0,3,30	0/0:1,0:1:3:0,3,33	0/0:5,0:5:15:0,15,150	0/0:2,0:2:6:0,6,61	0/0:3,0:3:9:0,9,89	0/0:3,0:3:9:0,9,95	0/0:7,0:7:21:0,21,215	0/0:1,0:1:3:0,3,30	0/0:2,0:2:6:0,6,59	0/0:1,0:1:3:0,3,32	0/0:3,0:3:9:0,9,100	./.:.:.:.:.	0/0:1,0:1:3:0,3,30	0/0:5,0:5:15:0,15,154	0/0:1,0:1:3:0,3,29	0/0:1,0:1:3:0,3,31	0/0:3,0:3:9:0,9,91	./.:.:.:.:.	0/0:4,0:4:12:0,12,118	0/0:7,0:7:21:0,21,208	./.:.:.:.:.	0/0:10,0:10:24:0,24,277	0/0:2,0:2:6:0,6,61	0/0:2,0:2:6:0,6,58	0/0:6,0:6:18:0,18,191	0/0:2,0:2:6:0,6,63	0/0:5,0:5:15:0,15,143	0/0:6,0:6:18:0,18,186	0/0:3,0:3:9:0,9,90	0/0:4,0:4:12:0,12,126	0/0:2,0:2:6:0,6,62	0/0:6,0:6:18:0,18,189	0/0:1,0:1:3:0,3,32	0/0:7,0:7:15:0,15,184	1/1:0,7:7:21:215,21,0	1/1:0,8:8:24:258,24,0	0/0:5,0:5:12:0,12,116	0/1:1,2:3:22:52,0,22	0/0:8,0:8:24:0,24,241	0/0:2,0:2:6:0,6,63	0/0:4,0:4:9:0,9,106	1/1:0,3:3:9:95,9,0	1/1:0,1:1:3:32,3,0	./.:.:.:.:.	./.:.:.:.:.	0/0:2,0:2:3:0,3,45	0/0:4,0:4:6:0,6,89	0/0:6,0:6:9:0,9,134	./.:.:.:.:.	./.:.:.:.:.	0/0:34,0:34:99:0,102,1126
chr1	15775356	.	T	A	1891.03	.	AC=31;AF=0.126;AN=246;BaseQRankSum=0.477;DP=661;Dels=0.00;FS=2.690;HaplotypeScore=0.0443;InbreedingCoeff=0.4740;MLEAC=28;MLEAF=0.114;MQ=59.79;MQ0=0;MQRankSum=0.057;QD=22.25;ReadPosRankSum=-0.204	GT:AD:DP:GQ:PL	0/0:43,0:43:99:0,129,1357	0/0:15,0:15:42:0,42,444	0/0:8,0:8:21:0,21,225	0/0:31,0:31:93:0,93,948	0/0:12,0:12:36:0,36,376	0/0:5,0:5:15:0,15,154	0/0:7,0:7:21:0,21,221	0/0:3,0:3:9:0,9,95	0/0:3,0:3:9:0,9,98	0/0:9,0:9:27:0,27,270	./.:.:.:.:.	1/1:0,13:13:39:398,39,0	0/0:5,0:5:15:0,15,157	0/0:2,0:2:6:0,6,60	0/0:17,0:17:51:0,51,543	0/0:10,0:10:30:0,30,299	0/0:9,0:9:21:0,21,239	0/0:1,0:1:3:0,3,32	1/1:0,4:4:12:124,12,0	0/0:4,0:4:9:0,9,105	0/0:2,0:2:6:0,6,61	1/1:0,10:10:27:304,27,0	0/0:6,0:6:15:0,15,174	0/0:11,0:11:30:0,30,329	./.:.:.:.:.	0/0:15,0:15:36:0,36,416	0/0:22,0:22:66:0,66,669	0/0:1,0:1:3:0,3,32	./.:.:.:.:.	0/0:14,0:14:33:0,33,376	0/0:2,0:2:6:0,6,65	0/0:2,0:2:6:0,6,62	0/0:8,0:8:21:0,21,230	0/0:1,0:1:3:0,3,33	0/0:7,0:7:21:0,21,223	./.:.:.:.:.	0/0:9,0:9:27:0,27,278	0/0:10,0:10:21:0,21,253	0/0:6,0:6:18:0,18,183	0/0:2,0:2:6:0,6,52	0/0:1,0:1:3:0,3,31	0/0:8,0:8:24:0,24,246	0/0:12,0:12:36:0,36,376	0/0:13,0:13:39:0,39,398	0/0:6,0:6:18:0,18,184	0/1:6,3:9:64:64,0,166	0/0:8,0:8:24:0,24,252	./.:.:.:.:.	0/0:3,0:3:9:0,9,89	0/0:1,0:1:3:0,3,32	0/0:1,0:1:3:0,3,30	0/0:1,0:1:3:0,3,30	0/0:9,0:9:27:0,27,278	./.:.:.:.:.	1/1:0,1:1:3:33,3,0	0/0:2,0:2:6:0,6,57	1/1:0,3:3:9:97,9,0	1/1:0,5:5:15:155,15,0	0/0:3,0:3:9:0,9,90	1/1:0,4:4:12:125,12,0	0/0:3,0:3:9:0,9,89	0/0:1,0:1:3:0,3,30	0/0:12,0:12:36:0,36,355	0/0:4,0:4:9:0,9,102	0/0:6,0:6:15:0,15,169	0/0:6,0:6:18:0,18,189	0/0:4,0:4:12:0,12,122	0/0:5,0:5:15:0,15,153	0/0:5,0:5:15:0,15,156	./.:.:.:.:.	0/0:3,0:3:9:0,9,95	1/1:0,3:3:9:89,9,0	0/0:2,0:2:6:0,6,64	0/0:8,0:8:24:0,24,237	0/0:1,0:1:3:0,3,30	1/1:0,6:6:12:149,12,0	0/0:3,0:3:6:0,6,75	0/1:3,3:6:76:76,0,77	1/1:0,1:1:3:34,3,0	0/0:2,0:2:6:0,6,58	0/0:3,0:3:9:0,9,92	./.:.:.:.:.	0/0:1,0:1:3:0,3,33	0/0:3,0:3:9:0,9,92	0/0:1,0:1:3:0,3,32	0/0:2,0:2:6:0,6,63	0/0:4,0:4:12:0,12,120	0/0:2,0:2:6:0,6,68	0/0:3,0:3:9:0,9,94	0/0:1,0:1:3:0,3,32	0/0:2,0:2:6:0,6,63	0/0:5,0:5:15:0,15,162	0/0:1,0:1:3:0,3,31	0/0:1,0:1:3:0,3,31	./.:.:.:.:.	0/0:2,0:2:6:0,6,60	0/0:2,0:2:6:0,6,66	0/0:2,0:2:6:0,6,53	0/0:2,0:2:6:0,6,61	0/0:1,0:1:3:0,3,29	0/0:2,0:2:6:0,6,67	0/0:2,0:2:6:0,6,61	0/0:1,0:1:3:0,3,32	0/0:1,0:1:3:0,3,31	./.:.:.:.:.	0/0:2,0:2:6:0,6,55	0/0:2,0:2:6:0,6,64	0/0:2,0:2:6:0,6,64	./.:.:.:.:.	0/0:3,0:3:9:0,9,91	0/0:3,0:3:9:0,9,92	./.:.:.:.:.	0/0:3,0:3:9:0,9,97	0/0:2,0:2:6:0,6,57	0/0:5,0:5:15:0,15,155	0/0:5,0:5:15:0,15,151	0/0:1,0:1:3:0,3,31	0/0:6,0:6:18:0,18,178	0/0:3,0:3:9:0,9,95	0/0:1,0:1:3:0,3,32	1/1:0,6:6:18:188,18,0	1/1:0,5:5:15:153,15,0	0/0:5,0:5:15:0,15,155	0/1:1,4:5:17:105,0,17	./.:.:.:.:.	0/0:3,0:3:9:0,9,89	0/0:7,0:7:21:0,21,221	1/1:0,1:1:3:32,3,0	1/1:0,3:3:9:95,9,0	./.:.:.:.:.	0/0:1,0:1:3:0,3,31	0/0:2,0:2:3:0,3,45	0/0:4,0:4:9:0,9,107	0/0:7,0:7:15:0,15,182	0/0:2,0:2:3:0,3,45	0/0:4,0:4:9:0,9,106	0/0:24,0:24:72:0,72,814
chr1	15775429	.	G	A	1555.3	.	AC=32;AF=0.124;AN=258;BaseQRankSum=0.139;DP=688;Dels=0.00;FS=1.001;HaplotypeScore=0.0844;InbreedingCoeff=0.4493;MLEAC=28;MLEAF=0.109;MQ=59.79;MQ0=0;MQRankSum=0.905;QD=21.02;ReadPosRankSum=-1.897	GT:AD:DP:GQ:PL	0/0:41,0:41:99:0,123,1310	0/0:13,0:13:39:0,39,391	0/0:9,0:9:27:0,27,270	0/0:31,0:31:93:0,93,949	0/0:13,0:13:36:0,36,381	0/0:4,0:4:12:0,12,122	0/0:8,0:8:21:0,21,227	0/0:2,0:2:6:0,6,66	0/0:1,0:1:3:0,3,33	0/0:14,0:14:42:0,42,422	0/0:2,0:2:6:0,6,65	1/1:0,12:12:33:352,33,0	0/0:17,0:17:51:0,51,532	0/0:1,0:1:3:0,3,31	0/0:21,0:21:60:0,60,633	0/0:5,0:5:15:0,15,148	0/0:9,0:9:27:0,27,276	0/0:1,0:1:3:0,3,32	1/1:0,1:1:3:32,3,0	0/0:1,0:1:3:0,3,30	0/0:1,0:1:3:0,3,32	1/1:0,5:5:15:152,15,0	0/0:5,0:5:15:0,15,156	0/0:12,0:12:36:0,36,366	0/0:1,0:2:3:0,3,33	0/0:5,0:5:15:0,15,158	0/0:17,0:17:51:0,51,526	0/0:4,0:4:12:0,12,126	0/0:2,0:2:6:0,6,63	0/0:17,0:17:51:0,51,531	./.:.:.:.:.	0/0:1,0:1:3:0,3,32	0/0:6,0:6:18:0,18,172	./.:.:.:.:.	0/0:11,0:11:33:0,33,336	0/0:1,0:1:3:0,3,33	0/0:12,0:12:36:0,36,357	0/0:3,0:3:9:0,9,93	0/0:11,0:11:33:0,33,335	./.:.:.:.:.	0/0:2,0:2:6:0,6,65	0/0:7,0:7:21:0,21,215	0/0:12,0:12:36:0,36,372	0/0:10,0:10:30:0,30,304	0/0:17,0:17:48:0,48,503	0/1:4,4:8:98:98,0,102	0/0:10,0:10:30:0,30,305	1/1:0,1:1:3:33,3,0	./.:.:.:.:.	0/0:3,0:3:9:0,9,91	0/0:1,0:1:3:0,3,30	0/0:5,0:5:12:0,12,135	0/0:7,0:7:21:0,21,213	0/0:1,0:1:3:0,3,31	1/1:0,3:3:9:92,9,0	0/0:2,0:2:6:0,6,61	1/1:0,5:5:15:155,15,0	1/1:0,4:4:9:106,9,0	0/0:2,0:2:6:0,6,67	1/1:0,6:6:15:168,15,0	0/0:2,0:2:6:0,6,57	0/0:1,0:1:3:0,3,28	0/0:2,0:2:6:0,6,61	0/0:3,0:3:6:0,6,74	0/0:5,0:5:15:0,15,152	0/0:7,0:7:21:0,21,214	0/0:3,0:3:9:0,9,88	0/0:6,0:6:18:0,18,183	0/0:5,0:5:15:0,15,151	0/0:1,0:1:3:0,3,32	0/0:4,0:4:12:0,12,121	1/1:0,1:1:3:31,3,0	0/0:2,0:2:6:0,6,63	0/0:6,0:6:18:0,18,180	./.:.:.:.:.	1/1:0,3:3:9:90,9,0	0/0:2,0:2:6:0,6,60	0/1:2,1:3:21:21,0,55	1/1:0,2:2:6:60,6,0	0/0:3,0:3:9:0,9,92	0/0:4,0:4:12:0,12,129	0/0:2,0:2:6:0,6,62	0/0:3,0:3:9:0,9,97	0/0:1,0:1:3:0,3,33	0/0:2,0:2:6:0,6,57	0/0:1,0:1:3:0,3,29	./.:.:.:.:.	0/0:3,0:3:9:0,9,91	0/0:5,0:5:15:0,15,152	0/0:1,0:1:3:0,3,32	./.:.:.:.:.	0/0:3,0:3:9:0,9,95	0/0:2,0:2:6:0,6,60	0/0:2,0:2:6:0,6,57	0/0:2,0:2:6:0,6,63	0/0:2,0:2:6:0,6,61	0/0:2,0:2:6:0,6,59	0/0:3,0:3:9:0,9,92	0/0:1,0:1:3:0,3,30	0/0:1,0:1:3:0,3,29	0/0:6,0:6:18:0,18,183	0/0:2,0:2:6:0,6,60	0/0:3,0:3:9:0,9,90	0/0:5,0:5:15:0,15,149	0/0:2,0:2:6:0,6,63	0/0:5,0:5:15:0,15,151	0/0:1,0:1:3:0,3,32	0/0:6,0:6:18:0,18,180	0/0:5,0:5:15:0,15,151	0/0:4,0:4:12:0,12,120	0/0:2,0:2:6:0,6,61	0/0:5,0:5:15:0,15,156	0/0:6,0:6:18:0,18,187	0/0:4,0:4:12:0,12,120	0/0:2,0:2:6:0,6,65	0/0:3,0:3:9:0,9,89	./.:.:.:.:.	0/0:2,0:2:6:0,6,61	0/0:4,0:4:12:0,12,122	0/0:1,0:1:3:0,3,31	0/1:1,5:6:12:134,0,12	1/1:0,5:5:15:153,15,0	0/0:6,0:6:18:0,18,184	0/1:2,1:3:23:23,0,53	0/0:2,0:2:6:0,6,60	0/0:3,0:3:9:0,9,88	0/0:6,0:6:18:0,18,181	1/1:0,5:5:15:153,15,0	1/1:0,1:1:3:33,3,0	0/0:6,0:6:9:0,9,134	0/0:5,0:5:9:0,9,120	0/0:3,0:3:6:0,6,75	0/0:3,0:3:6:0,6,75	0/0:7,0:7:15:0,15,182	0/0:4,0:4:6:0,6,89	0/0:6,0:6:12:0,12,152	0/0:21,0:21:63:0,63,702
chr1	15776060	.	G	A	815.65	.	AC=13;AF=0.052;AN=252;BaseQRankSum=-1.521;DP=738;Dels=0.00;FS=2.263;HaplotypeScore=0.0908;InbreedingCoeff=0.2997;MLEAC=11;MLEAF=0.044;MQ=59.82;MQ0=1;MQRankSum=0.414;QD=23.99;ReadPosRankSum=-0.261	GT:AD:DP:GQ:PL	0/0:40,0:40:99:0,120,1220	0/0:23,0:23:69:0,69,697	0/0:14,0:14:42:0,42,436	0/0:26,0:26:78:0,78,789	0/0:13,0:13:39:0,39,409	1/1:0,15:15:45:462,45,0	0/0:9,0:9:27:0,27,286	0/0:1,0:1:3:0,3,34	./.:.:.:.:.	0/0:13,0:13:36:0,36,389	0/0:1,0:1:3:0,3,32	0/0:8,0:8:24:0,24,258	0/0:11,0:11:33:0,33,334	0/0:2,0:2:6:0,6,60	0/0:14,0:14:42:0,42,441	0/0:12,0:12:36:0,36,384	0/0:18,0:18:51:0,51,546	0/0:1,0:1:3:0,3,32	0/0:8,0:8:24:0,24,261	0/0:6,0:6:18:0,18,189	0/0:1,0:1:3:0,3,32	0/0:8,0:8:24:0,24,253	0/0:6,0:6:18:0,18,192	0/0:16,0:16:42:0,42,470	0/0:2,0:2:6:0,6,65	0/0:12,0:12:36:0,36,376	0/0:10,0:10:27:0,27,303	0/0:3,0:3:9:0,9,94	0/0:2,0:2:6:0,6,61	0/0:10,0:10:27:0,27,291	0/0:5,0:5:15:0,15,158	0/0:2,0:2:6:0,6,57	0/0:13,0:13:39:0,39,402	0/0:3,0:3:9:0,9,96	0/0:19,0:19:48:0,48,547	0/0:2,0:2:6:0,6,62	0/0:18,0:18:48:0,48,536	0/0:10,0:10:30:0,30,310	0/0:8,0:8:24:0,24,246	0/0:1,0:1:3:0,3,32	0/0:1,0:1:3:0,3,34	0/0:6,0:6:18:0,18,183	0/0:8,0:8:24:0,24,257	0/0:10,0:10:30:0,30,315	0/0:14,0:14:42:0,42,424	0/0:22,0:22:60:0,60,654	0/0:10,0:10:30:0,30,325	./.:.:.:.:.	0/0:1,0:1:3:0,3,32	0/0:2,0:2:6:0,6,60	0/0:1,0:1:3:0,3,30	0/0:3,0:3:9:0,9,95	0/0:2,0:2:6:0,6,65	0/0:3,0:3:9:0,9,101	0/0:4,0:4:12:0,12,118	0/0:3,0:3:9:0,9,93	0/0:3,0:3:6:0,6,77	0/0:3,0:3:9:0,9,95	0/0:1,0:1:3:0,3,33	./.:.:.:.:.	0/0:3,0:3:9:0,9,93	0/0:1,0:1:3:0,3,31	0/0:4,0:4:12:0,12,126	0/0:1,0:1:3:0,3,33	0/0:3,0:3:9:0,9,95	0/0:3,0:3:9:0,9,91	0/0:1,0:1:3:0,3,30	0/0:5,0:5:12:0,12,143	0/0:4,0:4:12:0,12,128	0/0:1,0:1:3:0,3,30	./.:.:.:.:.	0/0:2,0:2:6:0,6,63	0/0:1,0:1:3:0,3,32	0/0:3,0:3:9:0,9,92	0/0:7,0:7:21:0,21,216	0/0:1,0:1:3:0,3,33	0/0:1,0:1:3:0,3,33	0/1:2,1:3:22:22,0,54	./.:.:.:.:.	0/0:6,0:6:15:0,15,172	0/0:3,0:3:6:0,6,77	0/0:2,0:2:6:0,6,55	0/0:2,0:2:6:0,6,63	0/0:4,0:4:12:0,12,137	0/0:4,0:4:12:0,12,122	0/0:5,0:5:15:0,15,162	0/0:1,0:1:3:0,3,31	0/0:1,0:1:3:0,3,29	0/0:2,0:2:6:0,6,63	./.:.:.:.:.	0/0:2,0:2:6:0,6,61	0/0:3,0:3:9:0,9,91	0/0:4,0:4:12:0,12,125	0/0:1,0:1:3:0,3,31	0/0:1,0:1:3:0,3,30	./.:.:.:.:.	0/0:3,0:3:9:0,9,98	0/0:4,0:4:12:0,12,127	./.:.:.:.:.	0/0:1,0:1:3:0,3,29	0/0:4,0:4:12:0,12,128	0/0:3,0:3:9:0,9,95	0/0:3,0:3:9:0,9,95	1/1:0,1:1:3:33,3,0	1/1:0,1:1:3:31,3,0	0/0:5,0:5:15:0,15,162	1/1:0,6:6:18:197,18,0	0/0:8,0:8:24:0,24,256	0/0:1,0:1:3:0,3,32	0/0:6,0:6:18:0,18,183	0/0:7,0:7:21:0,21,215	0/0:1,0:1:3:0,3,33	0/0:6,0:6:18:0,18,186	0/0:7,0:7:18:0,18,201	0/0:5,0:5:15:0,15,167	0/0:10,0:10:30:0,30,312	0/0:1,0:1:3:0,3,33	0/0:1,0:1:3:0,3,34	0/0:3,0:3:9:0,9,94	1/1:0,5:5:15:155,15,0	0/0:4,0:4:12:0,12,126	0/0:1,0:1:3:0,3,30	0/0:4,0:4:12:0,12,120	0/0:2,0:2:6:0,6,64	0/0:4,0:4:12:0,12,130	1/1:0,3:3:9:98,9,0	0/0:5,0:5:15:0,15,152	0/0:5,0:5:15:0,15,158	0/0:1,0:1:3:0,3,33	./.:.:.:.:.	0/0:1,0:1:3:0,3,31	0/0:3,0:3:6:0,6,77	0/0:8,0:8:12:0,12,178	0/0:8,0:8:21:0,21,228	./.:.:.:.:.	./.:.:.:.:.	0/0:29,0:29:87:0,87,963
chr1	15776184	.	A	T	655.51	.	AC=33;AF=0.136;AN=242;BaseQRankSum=-0.915;DP=592;Dels=0.01;FS=73.518;HaplotypeScore=0.1926;InbreedingCoeff=0.4647;MLEAC=23;MLEAF=0.095;MQ=59.20;MQ0=7;MQRankSum=-0.120;QD=15.99;ReadPosRankSum=0.417	GT:AD:DP:GQ:PL	0/0:19,0:19:57:0,57,606	0/0:16,0:16:48:0,48,482	0/0:10,0:10:27:0,27,283	0/0:19,0:19:57:0,57,563	0/0:13,0:13:39:0,39,391	0/0:7,0:7:21:0,21,210	0/0:9,0:9:27:0,27,262	0/0:1,0:1:3:0,3,32	0/0:2,0:2:6:0,6,66	0/0:14,0:14:42:0,42,417	./.:.:.:.:.	1/1:0,5:5:12:120,12,0	0/0:12,0:12:36:0,36,367	0/0:2,0:2:6:0,6,61	0/0:10,0:10:30:0,30,294	0/0:8,0:8:24:0,24,232	0/0:19,0:19:51:0,51,541	0/0:2,0:2:6:0,6,59	1/1:0,1:1:3:31,3,0	./.:.:.:.:.	./.:.:.:.:.	./.:.:.:.:.	0/0:6,0:6:18:0,18,182	0/0:8,0:8:24:0,24,245	./.:.:.:.:.	0/0:10,0:10:27:0,27,289	0/0:13,0:13:36:0,36,379	0/0:2,0:2:6:0,6,64	0/0:2,0:2:6:0,6,62	0/0:8,0:8:24:0,24,245	0/0:2,0:2:6:0,6,61	0/0:4,0:4:12:0,12,122	0/0:7,0:7:18:0,18,178	./.:.:.:.:.	0/0:10,0:10:30:0,30,306	./.:.:.:.:.	0/0:14,0:14:36:0,36,391	0/0:4,0:4:12:0,12,122	0/0:8,0:8:24:0,24,237	./.:.:.:.:.	0/0:4,0:4:12:0,12,127	0/0:4,0:4:12:0,12,115	0/0:10,0:10:30:0,30,310	0/0:9,0:9:27:0,27,273	0/0:10,0:10:30:0,30,297	0/1:1,2:3:19:52,0,19	0/0:9,0:9:27:0,27,275	1/1:0,1:1:3:32,3,0	0/0:1,0:1:3:0,3,31	0/0:3,0:3:9:0,9,92	0/0:1,0:1:3:0,3,31	0/0:2,0:2:6:0,6,62	0/0:3,0:3:9:0,9,90	./.:.:.:.:.	1/1:0,5:5:15:152,15,0	./.:.:.:.:.	1/1:0,2:2:6:60,6,0	1/1:0,4:4:9:93,9,0	0/0:4,0:4:12:0,12,120	1/1:0,1:1:3:31,3,0	0/0:2,0:2:6:0,6,59	0/0:2,0:2:6:0,6,63	0/0:6,0:6:18:0,18,192	0/0:3,0:3:9:0,9,93	0/0:2,0:2:6:0,6,60	0/0:2,0:2:6:0,6,60	0/0:3,0:3:9:0,9,96	0/0:2,0:2:6:0,6,62	0/0:1,0:1:3:0,3,33	0/0:2,0:2:6:0,6,61	0/0:1,0:1:3:0,3,31	1/1:0,3:3:6:61,6,0	0/0:1,0:1:3:0,3,30	0/0:3,0:3:9:0,9,88	0/0:2,0:2:6:0,6,61	1/1:0,1:1:3:31,3,0	0/0:2,0:2:6:0,6,57	1/1:0,2:2:3:31,3,0	1/1:0,1:1:3:31,3,0	0/0:7,0:7:21:0,21,224	0/0:2,0:2:6:0,6,61	0/0:1,0:1:3:0,3,30	0/0:8,0:8:24:0,24,252	0/0:5,0:5:15:0,15,150	0/0:5,0:5:15:0,15,151	0/0:2,0:2:6:0,6,63	0/0:2,0:2:6:0,6,60	0/0:3,0:3:9:0,9,89	0/0:5,0:5:15:0,15,152	./.:.:.:.:.	0/0:1,0:1:3:0,3,31	0/0:4,0:4:9:0,9,102	0/0:1,0:1:3:0,3,32	0/0:1,0:1:3:0,3,30	0/0:1,0:1:3:0,3,33	0/0:1,0:1:3:0,3,32	./.:.:.:.:.	0/0:4,0:4:12:0,12,123	0/0:1,0:1:3:0,3,31	0/0:3,0:3:9:0,9,90	0/0:1,0:1:3:0,3,32	0/0:1,0:1:3:0,3,29	0/0:1,0:1:3:0,3,29	./.:.:.:.:.	0/0:1,0:1:3:0,3,30	0/0:9,0:9:24:0,24,253	0/0:2,0:2:6:0,6,63	0/0:6,0:6:15:0,15,152	./.:.:.:.:.	0/0:1,0:1:3:0,3,28	0/0:4,0:4:12:0,12,122	./.:.:.:.:.	0/0:3,0:3:9:0,9,83	0/0:1,0:1:3:0,3,32	0/0:3,0:3:9:0,9,94	0/0:1,0:1:3:0,3,31	0/0:1,0:1:3:0,3,31	0/0:2,0:2:6:0,6,61	0/0:4,0:4:12:0,12,118	0/0:6,0:6:15:0,15,163	1/1:0,2:2:3:31,3,0	1/1:0,2:2:3:31,3,0	0/0:8,0:8:24:0,24,240	1/1:0,2:2:6:62,6,0	0/0:5,0:5:15:0,15,154	0/0:3,0:3:9:0,9,95	0/0:8,0:8:24:0,24,250	1/1:0,3:3:6:61,6,0	1/1:0,3:3:3:31,3,0	0/0:8,0:8:9:0,9,134	0/0:2,0:2:6:0,6,62	0/0:3,0:3:6:0,6,75	0/0:8,0:8:12:0,12,179	0/0:6,0:6:9:0,9,134	0/0:4,0:4:6:0,6,89	./.:.:.:.:.	0/0:33,0:33:96:0,96,1072
chr1	15776257	.	G	A	634.65	.	AC=22;AF=0.090;AN=244;BaseQRankSum=-1.124;DP=730;Dels=0.00;FS=29.445;HaplotypeScore=0.2391;InbreedingCoeff=0.4175;MLEAC=16;MLEAF=0.066;MQ=59.65;MQ0=0;MQRankSum=-1.021;QD=17.63;ReadPosRankSum=2.393	GT:AD:DP:GQ:PL	0/0:53,0:53:99:0,159,1695	0/0:17,0:17:51:0,51,542	0/0:12,0:12:36:0,36,371	0/0:16,0:16:48:0,48,497	0/0:16,0:16:48:0,48,494	0/0:8,0:8:24:0,24,247	0/0:9,0:9:27:0,27,278	0/0:1,0:1:3:0,3,35	0/0:2,0:2:6:0,6,66	0/0:16,0:16:45:0,45,496	0/0:4,0:4:12:0,12,130	1/1:0,7:7:21:215,21,0	0/0:16,0:16:48:0,48,510	0/0:1,0:1:3:0,3,31	0/0:13,0:13:39:0,39,410	0/0:10,0:10:24:0,24,279	0/0:16,0:16:42:0,42,450	0/0:3,0:3:9:0,9,96	1/1:0,2:2:3:45,3,0	0/0:1,0:1:3:0,3,32	0/0:1,0:1:3:0,3,33	1/1:0,4:4:9:109,9,0	0/0:5,0:5:15:0,15,160	0/0:14,0:14:42:0,42,435	./.:.:.:.:.	0/0:12,0:12:33:0,33,368	0/0:14,0:14:39:0,39,426	0/0:4,0:4:12:0,12,132	0/0:3,0:4:9:0,9,99	0/0:8,0:8:21:0,21,240	0/0:2,0:2:6:0,6,63	0/0:2,0:2:6:0,6,64	0/0:4,0:4:12:0,12,126	0/0:1,0:1:3:0,3,33	0/0:14,0:14:42:0,42,435	./.:.:.:.:.	0/0:12,0:12:36:0,36,371	0/0:6,0:6:18:0,18,184	0/0:10,0:10:30:0,30,320	0/0:2,0:2:6:0,6,65	0/0:2,0:2:6:0,6,61	0/0:9,0:9:24:0,24,268	0/0:16,0:16:42:0,42,482	0/0:9,0:9:24:0,24,267	0/0:15,0:15:45:0,45,478	0/1:5,2:7:41:41,0,141	0/0:10,0:10:30:0,30,309	0/1:1,2:3:26:57,0,26	0/0:3,0:3:6:0,6,77	./.:.:.:.:.	0/0:1,0:1:3:0,3,32	0/0:2,0:2:6:0,6,63	0/0:5,0:5:15:0,15,159	0/0:4,0:4:12:0,12,125	1/1:0,1:1:3:28,3,0	0/0:1,0:1:3:0,3,32	./.:.:.:.:.	./.:.:.:.:.	0/0:6,0:6:15:0,15,172	1/1:0,2:2:6:63,6,0	0/0:2,0:2:6:0,6,64	0/0:3,0:3:9:0,9,97	0/0:10,0:10:30:0,30,318	0/0:1,0:1:3:0,3,32	0/0:8,0:8:24:0,24,253	0/0:2,0:2:6:0,6,59	0/0:4,0:4:12:0,12,119	0/0:11,0:11:24:0,24,291	0/0:1,0:1:3:0,3,33	./.:.:.:.:.	0/0:2,0:2:6:0,6,62	1/1:0,2:2:6:63,6,0	0/0:1,0:1:3:0,3,32	0/0:4,0:4:12:0,12,124	0/0:2,0:2:6:0,6,65	1/1:0,3:3:9:93,9,0	0/0:2,0:2:6:0,6,59	0/0:1,0:1:3:0,3,33	./.:.:.:.:.	0/0:9,0:9:27:0,27,289	0/0:4,0:4:12:0,12,122	0/0:1,0:1:3:0,3,31	0/0:3,0:3:9:0,9,97	0/0:6,0:6:18:0,18,195	0/0:1,0:1:3:0,3,32	0/0:2,0:2:6:0,6,70	./.:.:.:.:.	0/0:3,0:3:9:0,9,97	0/0:7,0:7:18:0,18,205	0/0:3,0:3:9:0,9,97	0/0:7,0:7:15:0,15,184	0/0:2,0:2:3:0,3,45	0/0:3,0:3:9:0,9,92	./.:.:.:.:.	0/0:4,0:4:12:0,12,127	0/0:1,0:1:3:0,3,32	0/0:5,0:5:15:0,15,157	0/0:5,0:5:15:0,15,154	0/0:1,0:1:3:0,3,32	0/0:3,0:3:9:0,9,97	0/0:3,0:3:9:0,9,92	0/0:4,0:4:12:0,12,126	./.:.:.:.:.	0/0:7,0:7:15:0,15,187	0/0:3,0:3:9:0,9,96	0/0:6,0:6:18:0,18,182	0/0:5,0:5:15:0,15,171	0/0:6,0:6:12:0,12,153	./.:.:.:.:.	./.:.:.:.:.	0/0:9,0:9:24:0,24,264	./.:.:.:.:.	0/0:2,0:2:6:0,6,67	0/0:7,0:7:21:0,21,212	0/0:7,0:7:18:0,18,204	0/0:3,0:3:9:0,9,95	0/0:2,0:2:6:0,6,65	0/0:3,0:3:9:0,9,93	0/0:2,0:2:6:0,6,65	0/0:4,0:4:12:0,12,122	1/1:0,2:2:6:65,6,0	1/1:0,2:2:6:59,6,0	0/0:7,0:7:21:0,21,215	./.:.:.:.:.	0/0:4,0:4:12:0,12,126	0/0:2,0:2:6:0,6,65	0/0:10,0:10:30:0,30,316	1/1:0,1:1:3:32,3,0	./.:.:.:.:.	0/0:8,0:8:12:0,12,179	0/0:2,0:2:6:0,6,64	0/0:3,0:3:6:0,6,76	0/0:4,0:4:9:0,9,104	0/0:6,0:6:9:0,9,121	0/0:6,0:6:12:0,12,153	0/0:2,0:2:3:0,3,45	0/0:30,1:31:57:0,57,958
chr1	15776458	.	A	T	1794.85	.	AC=34;AF=0.135;AN=252;BaseQRankSum=-0.611;DP=719;Dels=0.00;FS=8.653;HaplotypeScore=0.0933;InbreedingCoeff=0.5457;MLEAC=29;MLEAF=0.115;MQ=59.74;MQ0=0;MQRankSum=-0.297;QD=23.93;ReadPosRankSum=0.432	GT:AD:DP:GQ:PL	0/0:35,0:35:99:0,105,1071	0/0:20,0:20:57:0,57,609	0/0:13,0:13:30:0,30,326	0/0:33,0:33:99:0,99,1027	0/0:13,0:13:36:0,36,385	0/0:4,0:4:12:0,12,125	0/0:10,0:10:30:0,30,296	0/0:2,0:2:6:0,6,62	0/0:1,0:1:3:0,3,31	0/0:14,0:14:39:0,39,410	0/0:1,0:1:3:0,3,33	1/1:0,14:14:42:432,42,0	0/0:16,0:16:45:0,45,480	./.:.:.:.:.	0/0:19,0:19:51:0,51,554	0/0:11,0:11:33:0,33,351	0/0:14,0:14:39:0,39,411	0/0:3,0:3:9:0,9,94	1/1:0,5:5:15:154,15,0	0/0:2,0:2:6:0,6,55	0/0:3,0:3:9:0,9,98	1/1:0,2:2:6:60,6,0	0/0:10,0:10:27:0,27,292	0/0:18,0:18:48:0,48,516	0/0:2,0:2:6:0,6,59	0/0:11,0:11:33:0,33,336	0/0:10,0:10:21:0,21,260	0/0:1,0:1:3:0,3,32	0/0:4,0:4:12:0,12,130	0/0:11,0:11:30:0,30,321	0/0:5,0:5:15:0,15,156	0/0:1,0:1:3:0,3,32	0/0:7,0:7:18:0,18,200	0/0:1,0:1:3:0,3,32	0/0:15,0:15:45:0,45,460	./.:.:.:.:.	0/0:15,0:15:45:0,45,464	0/0:8,0:8:18:0,18,202	0/0:7,0:7:21:0,21,212	./.:.:.:.:.	0/0:2,0:2:6:0,6,65	0/0:10,0:10:30:0,30,300	0/0:13,0:13:36:0,36,378	0/0:9,0:9:27:0,27,270	0/0:7,0:7:21:0,21,214	0/1:2,5:7:40:132,0,40	0/0:13,0:13:39:0,39,405	1/1:0,2:2:3:31,3,0	0/0:3,0:3:9:0,9,93	0/0:6,0:6:15:0,15,169	0/0:2,0:2:6:0,6,62	0/0:5,0:5:15:0,15,148	0/0:3,0:3:9:0,9,91	0/0:2,0:2:6:0,6,63	1/1:0,5:5:15:149,15,0	0/0:1,0:1:3:0,3,30	1/1:0,5:5:15:153,15,0	1/1:0,4:4:9:105,9,0	0/0:2,0:2:6:0,6,61	1/1:0,4:4:12:122,12,0	0/0:2,0:2:6:0,6,61	0/0:1,0:1:3:0,3,30	0/0:4,0:4:12:0,12,120	0/0:6,0:6:15:0,15,168	0/0:10,0:10:21:0,21,259	0/0:4,0:4:12:0,12,117	0/0:3,0:3:9:0,9,87	0/0:9,0:9:24:0,24,263	./.:.:.:.:.	0/0:1,0:1:3:0,3,29	0/0:2,0:2:6:0,6,64	1/1:0,2:2:6:63,6,0	0/0:6,0:6:15:0,15,173	0/0:5,0:5:15:0,15,156	0/0:3,0:3:9:0,9,92	1/1:0,3:3:9:97,9,0	0/0:1,0:1:3:0,3,30	0/1:1,2:3:22:52,0,22	1/1:0,1:1:3:30,3,0	0/0:6,0:6:18:0,18,188	0/0:2,0:2:6:0,6,61	0/0:1,0:1:3:0,3,32	0/0:3,0:3:9:0,9,93	./.:.:.:.:.	0/0:2,0:2:6:0,6,59	./.:.:.:.:.	0/0:5,0:5:9:0,9,119	0/0:5,0:5:15:0,15,148	0/0:2,0:2:6:0,6,63	0/0:1,0:1:3:0,3,30	0/0:4,0:4:12:0,12,118	0/0:4,0:4:9:0,9,110	0/0:3,0:3:9:0,9,91	0/0:1,0:1:3:0,3,32	0/0:2,0:2:6:0,6,63	0/0:3,0:3:9:0,9,93	0/0:5,0:5:15:0,15,157	0/0:3,0:3:9:0,9,95	0/0:1,0:1:3:0,3,32	0/0:1,0:1:3:0,3,31	0/0:2,0:2:6:0,6,63	./.:.:.:.:.	./.:.:.:.:.	0/0:2,0:2:6:0,6,63	0/0:3,0:3:9:0,9,95	0/0:4,0:4:9:0,9,104	0/0:2,0:2:6:0,6,60	0/0:7,0:7:21:0,21,214	0/0:1,0:1:3:0,3,31	0/0:3,0:3:9:0,9,86	0/0:2,0:2:6:0,6,60	0/0:1,0:1:3:0,3,31	0/0:5,0:5:15:0,15,154	0/0:6,0:6:18:0,18,192	0/0:4,0:4:9:0,9,109	0/0:2,0:2:6:0,6,64	0/0:1,0:1:3:0,3,31	0/0:5,0:5:15:0,15,147	0/0:5,0:5:15:0,15,153	0/0:4,0:4:12:0,12,127	1/1:0,4:4:12:128,12,0	1/1:0,6:6:18:185,18,0	0/0:3,0:3:9:0,9,89	1/1:0,1:1:3:31,3,0	./.:.:.:.:.	0/0:6,0:6:15:0,15,169	0/0:4,0:4:12:0,12,118	1/1:0,4:4:12:124,12,0	1/1:0,3:3:9:97,9,0	./.:.:.:.:.	./.:.:.:.:.	0/0:4,0:4:6:0,6,89	0/0:6,0:6:9:0,9,134	0/0:5,0:5:9:0,9,121	0/0:6,0:6:12:0,12,152	0/0:6,0:6:9:0,9,134	0/0:16,0:16:48:0,48,549
chr1	15776929	.	A	T	1261.42	.	AC=18;AF=0.074;AN=242;BaseQRankSum=-3.535;DP=794;Dels=0.00;FS=4.621;HaplotypeScore=0.0696;InbreedingCoeff=0.4117;MLEAC=16;MLEAF=0.066;MQ=59.89;MQ0=0;MQRankSum=-0.042;QD=23.80;ReadPosRankSum=-0.157	GT:AD:DP:GQ:PL	0/0:32,0:32:96:0,96,1010	0/0:19,0:19:57:0,57,600	0/0:16,0:16:48:0,48,482	0/0:40,0:40:99:0,120,1237	0/0:26,0:26:66:0,66,732	0/0:9,0:9:27:0,27,278	0/0:11,0:11:33:0,33,344	0/0:3,0:3:9:0,9,99	0/0:3,0:3:9:0,9,86	0/0:14,0:14:42:0,42,428	./.:.:.:.:.	0/0:9,0:9:27:0,27,276	0/0:16,0:16:48:0,48,504	0/0:2,0:2:6:0,6,63	0/0:26,0:26:78:0,78,807	0/0:9,0:9:27:0,27,269	0/0:14,0:14:42:0,42,430	0/0:3,0:3:9:0,9,97	0/0:6,0:6:18:0,18,189	1/1:0,2:2:3:45,3,0	./.:.:.:.:.	0/0:10,0:10:30:0,30,302	1/1:0,9:9:27:275,27,0	0/0:27,0:27:75:0,75,807	./.:.:.:.:.	0/0:10,0:10:30:0,30,309	0/0:16,0:16:48:0,48,499	0/0:2,0:2:6:0,6,67	0/0:1,0:1:3:0,3,32	0/0:9,0:9:27:0,27,273	0/0:3,0:3:9:0,9,97	0/0:5,0:5:15:0,15,164	0/0:4,0:4:12:0,12,123	0/0:1,0:1:3:0,3,31	0/0:16,0:16:48:0,48,487	0/0:1,0:1:3:0,3,33	0/0:19,0:19:48:0,48,520	0/0:8,0:8:24:0,24,243	0/0:9,0:9:27:0,27,282	0/0:1,0:1:3:0,3,34	0/0:4,0:4:12:0,12,118	0/0:8,0:8:24:0,24,250	0/0:22,0:22:60:0,60,641	0/0:9,0:9:27:0,27,283	1/1:0,15:15:42:430,42,0	0/0:9,0:9:27:0,27,275	0/0:11,0:11:33:0,33,341	0/0:1,0:1:3:0,3,31	./.:.:.:.:.	0/0:4,0:4:12:0,12,122	0/0:4,0:4:12:0,12,120	0/0:3,0:3:9:0,9,94	0/0:3,0:3:9:0,9,94	0/0:2,0:2:6:0,6,63	0/0:3,0:3:9:0,9,94	0/0:1,0:1:3:0,3,32	0/0:2,0:2:6:0,6,59	0/0:6,0:6:18:0,18,189	0/0:2,0:2:6:0,6,66	0/0:4,0:4:12:0,12,122	0/0:5,0:5:15:0,15,154	0/0:6,0:6:18:0,18,181	0/0:5,0:5:15:0,15,158	0/0:4,0:4:12:0,12,122	0/0:4,0:4:12:0,12,115	0/0:2,0:2:6:0,6,65	0/0:5,0:5:15:0,15,151	0/0:6,0:6:18:0,18,185	0/0:2,0:2:6:0,6,61	./.:.:.:.:.	0/0:2,0:2:6:0,6,61	0/0:2,0:2:6:0,6,61	1/1:0,1:1:3:32,3,0	0/1:1,2:3:24:54,0,24	0/0:5,0:5:15:0,15,148	0/0:2,0:2:6:0,6,60	1/1:0,6:6:18:187,18,0	0/0:7,0:7:18:0,18,203	0/0:2,0:2:6:0,6,61	0/0:1,0:1:3:0,3,32	0/0:4,0:4:12:0,12,122	./.:.:.:.:.	0/0:3,0:3:9:0,9,92	0/0:7,0:7:21:0,21,225	0/0:6,0:6:18:0,18,186	./.:.:.:.:.	0/0:3,0:3:9:0,9,95	./.:.:.:.:.	0/0:4,0:4:12:0,12,124	0/0:2,0:2:6:0,6,67	0/0:2,0:2:6:0,6,63	./.:.:.:.:.	0/0:2,0:2:6:0,6,61	0/0:3,0:3:9:0,9,96	0/0:2,0:2:6:0,6,61	0/0:1,0:1:3:0,3,32	0/0:5,0:5:15:0,15,158	0/0:2,0:2:6:0,6,61	./.:.:.:.:.	./.:.:.:.:.	./.:.:.:.:.	0/0:1,0:1:3:0,3,31	0/0:1,0:1:3:0,3,32	0/1:1,5:6:14:130,0,14	0/0:3,0:3:9:0,9,95	1/1:0,2:2:6:61,6,0	0/0:1,0:1:3:0,3,31	0/0:5,0:5:15:0,15,153	0/0:1,0:1:3:0,3,32	./.:.:.:.:.	0/0:7,0:7:21:0,21,214	0/0:1,0:1:3:0,3,32	0/0:2,0:2:6:0,6,63	0/0:3,0:3:9:0,9,92	0/0:2,0:2:6:0,6,63	0/0:8,0:8:24:0,24,245	0/0:3,0:3:9:0,9,95	0/0:3,0:3:9:0,9,95	0/0:3,0:3:9:0,9,96	0/0:2,0:2:6:0,6,64	0/0:7,0:7:21:0,21,210	0/0:4,0:4:12:0,12,122	1/1:0,8:8:24:247,24,0	0/0:4,0:4:12:0,12,124	1/1:0,1:1:3:29,3,0	0/0:8,0:8:24:0,24,245	0/0:3,0:3:9:0,9,92	0/0:5,0:5:15:0,15,155	./.:.:.:.:.	0/0:2,0:2:3:0,3,45	0/0:6,0:6:9:0,9,119	./.:.:.:.:.	0/0:6,0:6:12:0,12,152	0/0:8,0:8:21:0,21,234	./.:.:.:.:.	0/0:6,0:6:12:0,12,152	0/0:31,0:31:93:0,93,1047
chr1	15777146	.	G	A	677.7	.	AC=13;AF=0.050;AN=260;BaseQRankSum=-1.871;DP=851;Dels=0.00;FS=3.519;HaplotypeScore=0.0875;InbreedingCoeff=0.3455;MLEAC=11;MLEAF=0.042;MQ=59.77;MQ0=0;MQRankSum=0.934;QD=21.18;ReadPosRankSum=-0.648	GT:AD:DP:GQ:PL	0/0:40,0:40:99:0,120,1318	0/0:18,0:18:51:0,51,550	0/0:18,0:18:54:0,54,559	0/0:34,0:34:96:0,96,1012	0/0:19,0:19:54:0,54,569	1/1:0,10:10:30:298,30,0	0/0:16,0:16:45:0,45,490	0/0:1,0:1:3:0,3,33	./.:.:.:.:.	0/0:26,0:26:75:0,75,808	0/0:1,0:1:3:0,3,35	0/0:15,0:15:42:0,42,466	0/0:15,0:15:45:0,45,480	0/0:2,0:2:6:0,6,63	0/0:23,0:23:69:0,69,713	0/0:8,0:8:21:0,21,220	0/0:16,0:16:45:0,45,491	0/0:1,0:1:3:0,3,32	0/0:4,0:4:12:0,12,118	0/0:2,0:2:3:0,3,45	0/0:2,0:2:6:0,6,63	0/0:9,0:9:24:0,24,269	0/0:11,0:11:30:0,30,333	0/0:18,0:18:54:0,54,588	0/0:2,0:2:6:0,6,64	0/0:13,0:13:36:0,36,405	0/0:16,0:16:42:0,42,468	0/0:4,0:4:12:0,12,138	0/0:1,0:1:3:0,3,34	0/0:11,0:11:33:0,33,348	0/0:5,0:5:15:0,15,151	0/0:5,0:5:15:0,15,160	0/0:11,0:11:24:0,24,293	0/0:3,0:3:9:0,9,98	0/0:19,0:19:57:0,57,595	0/0:3,0:3:9:0,9,96	0/0:15,0:15:42:0,42,461	0/0:9,0:9:21:0,21,247	0/0:9,0:9:27:0,27,275	0/0:3,0:3:9:0,9,97	0/0:3,0:3:9:0,9,97	0/0:6,0:6:18:0,18,178	0/0:12,0:12:36:0,36,372	0/0:14,0:14:39:0,39,427	0/0:16,0:16:48:0,48,491	0/0:8,0:8:24:0,24,250	0/0:12,0:12:33:0,33,362	./.:.:.:.:.	0/0:1,0:1:3:0,3,31	0/0:5,0:5:12:0,12,140	0/0:3,0:3:9:0,9,97	0/0:1,0:1:3:0,3,30	0/0:1,0:1:3:0,3,32	0/0:6,0:6:18:0,18,185	0/0:8,0:8:24:0,24,252	./.:.:.:.:.	0/0:5,0:5:15:0,15,156	0/0:4,0:4:12:0,12,124	0/0:4,0:4:12:0,12,125	0/0:3,0:3:9:0,9,94	0/0:7,0:7:21:0,21,227	0/0:1,0:1:3:0,3,32	0/0:1,0:1:3:0,3,33	0/0:2,0:2:6:0,6,66	0/0:4,0:4:12:0,12,126	0/0:3,0:3:9:0,9,97	0/0:2,0:2:6:0,6,59	0/0:8,0:8:24:0,24,254	0/0:4,0:4:12:0,12,126	0/0:2,0:2:6:0,6,68	0/0:5,0:5:12:0,12,138	0/0:1,0:1:3:0,3,30	0/0:2,0:2:6:0,6,63	0/0:3,0:3:9:0,9,95	0/0:9,0:9:24:0,24,265	0/0:3,0:3:9:0,9,95	0/0:6,0:6:15:0,15,172	1/1:0,3:3:9:95,9,0	0/0:3,0:3:9:0,9,94	0/0:5,0:5:15:0,15,161	0/0:3,0:3:9:0,9,97	0/0:2,0:2:6:0,6,62	0/0:2,0:2:6:0,6,69	0/0:2,0:2:6:0,6,65	0/0:8,0:8:24:0,24,251	0/0:2,0:2:6:0,6,67	0/0:4,0:4:12:0,12,118	0/0:3,0:3:9:0,9,98	0/0:2,0:2:6:0,6,61	0/0:7,0:7:21:0,21,227	./.:.:.:.:.	0/0:3,0:3:9:0,9,97	0/0:1,0:1:3:0,3,32	0/0:3,0:3:9:0,9,87	0/0:4,0:4:9:0,9,112	./.:.:.:.:.	0/0:4,0:4:12:0,12,122	0/0:3,0:3:9:0,9,97	./.:.:.:.:.	0/0:2,0:2:6:0,6,63	0/0:2,0:2:6:0,6,69	0/0:4,0:4:12:0,12,126	0/0:7,0:7:21:0,21,223	0/1:3,1:4:19:19,0,84	1/1:0,6:6:18:185,18,0	0/0:4,0:4:12:0,12,131	1/1:0,1:1:3:29,3,0	0/0:12,0:12:33:0,33,350	0/0:1,0:1:3:0,3,32	0/0:1,0:1:3:0,3,26	0/0:5,0:5:15:0,15,157	0/0:1,0:1:3:0,3,32	0/0:7,0:7:21:0,21,217	0/0:3,0:3:9:0,9,92	0/0:5,0:5:12:0,12,143	0/0:8,0:8:18:0,18,202	0/0:4,0:4:12:0,12,128	0/0:3,0:3:9:0,9,89	0/0:3,0:3:9:0,9,98	1/1:0,1:1:3:31,3,0	0/0:5,0:5:15:0,15,156	0/0:4,0:4:12:0,12,128	0/0:4,0:4:12:0,12,124	0/0:1,0:1:3:0,3,32	0/0:2,0:2:6:0,6,64	1/1:0,7:7:21:208,21,0	0/0:8,0:8:24:0,24,254	0/0:9,0:9:24:0,24,267	0/0:6,0:6:18:0,18,184	0/0:1,0:1:3:0,3,28	0/0:2,0:2:3:0,3,45	0/0:2,0:2:3:0,3,45	0/0:4,0:4:9:0,9,102	0/0:3,0:3:9:0,9,94	./.:.:.:.:.	0/0:4,0:4:6:0,6,89	0/0:28,0:28:84:0,84,967
chr1	15777320	.	G	A	1720.39	.	AC=27;AF=0.114;AN=236;BaseQRankSum=-3.105;DP=573;Dels=0.00;FS=0.991;HaplotypeScore=0.1513;InbreedingCoeff=0.4320;MLEAC=23;MLEAF=0.097;MQ=59.72;MQ0=1;MQRankSum=-0.340;QD=22.94;ReadPosRankSum=-0.964	GT:AD:DP:GQ:PL	0/0:41,0:41:99:0,108,1219	0/0:8,0:8:18:0,18,215	0/0:10,0:10:30:0,30,316	0/0:20,0:20:54:0,54,599	1/1:0,6:6:18:180,18,0	0/0:7,0:7:21:0,21,218	0/0:5,0:5:15:0,15,153	0/0:3,0:3:9:0,9,83	0/0:1,0:1:3:0,3,34	0/0:10,0:10:24:0,24,277	0/0:2,0:2:6:0,6,67	0/0:9,0:9:24:0,24,270	1/1:0,14:14:39:415,39,0	./.:.:.:.:.	1/1:0,9:9:27:271,27,0	0/0:7,0:7:21:0,21,222	1/1:0,13:13:39:398,39,0	0/0:1,0:1:3:0,3,33	0/0:3,0:3:9:0,9,95	0/0:1,0:1:3:0,3,32	./.:.:.:.:.	0/0:4,0:4:12:0,12,123	0/0:12,0:12:30:0,30,304	0/0:13,0:15:33:0,33,367	0/0:3,0:3:9:0,9,98	1/1:0,6:6:18:176,18,0	0/0:5,0:5:15:0,15,162	./.:.:.:.:.	0/1:2,1:3:22:22,0,52	0/0:7,0:7:21:0,21,223	0/1:1,2:3:21:60,0,21	0/1:2,1:3:23:23,0,55	0/0:15,0:15:39:0,39,435	0/0:6,0:6:18:0,18,198	0/0:9,0:9:27:0,27,285	0/0:7,0:7:21:0,21,232	0/0:9,0:9:27:0,27,284	0/0:4,0:4:12:0,12,126	0/0:4,0:4:12:0,12,125	0/0:2,0:2:6:0,6,67	0/0:2,0:2:3:0,3,35	0/0:8,0:8:24:0,24,253	0/0:8,0:8:21:0,21,230	0/0:4,0:4:12:0,12,130	0/0:4,0:4:12:0,12,123	0/0:6,0:6:18:0,18,191	0/0:7,0:7:21:0,21,216	0/0:2,0:2:6:0,6,68	1/1:0,3:3:9:94,9,0	0/0:5,0:5:15:0,15,155	0/0:1,0:1:3:0,3,32	./.:.:.:.:.	0/0:1,0:1:3:0,3,32	./.:.:.:.:.	0/0:2,0:2:6:0,6,64	1/1:0,1:1:3:29,3,0	0/0:2,0:2:6:0,6,67	0/0:8,0:8:21:0,21,235	0/0:1,0:1:3:0,3,32	0/0:6,0:6:18:0,18,189	1/1:0,2:2:6:62,6,0	0/0:3,0:3:9:0,9,93	1/1:0,5:5:15:152,15,0	0/0:1,0:1:3:0,3,31	0/0:3,0:3:9:0,9,96	1/1:0,4:4:12:122,12,0	0/0:1,0:1:3:0,3,32	0/0:4,0:4:12:0,12,121	0/0:1,0:1:3:0,3,31	0/0:3,0:3:9:0,9,95	./.:.:.:.:.	0/0:3,0:3:9:0,9,92	0/0:1,0:1:3:0,3,32	0/0:2,0:2:6:0,6,59	0/0:4,0:4:12:0,12,126	0/0:2,0:2:3:0,3,44	0/0:1,0:1:3:0,3,32	0/0:3,0:3:9:0,9,94	0/0:1,0:1:3:0,3,31	0/0:6,0:6:18:0,18,192	0/0:1,0:1:3:0,3,32	0/0:1,0:1:3:0,3,31	0/0:1,0:1:3:0,3,32	0/0:1,0:1:3:0,3,32	0/0:2,0:2:6:0,6,61	0/0:3,0:3:9:0,9,98	./.:.:.:.:.	0/0:4,0:4:12:0,12,134	0/0:1,0:1:3:0,3,32	./.:.:.:.:.	./.:.:.:.:.	0/0:1,0:1:3:0,3,34	0/0:3,0:3:9:0,9,96	./.:.:.:.:.	0/0:4,0:4:12:0,12,131	0/0:3,0:3:9:0,9,95	1/1:0,1:2:3:34,3,0	0/0:3,0:3:9:0,9,92	0/0:1,0:1:3:0,3,35	./.:.:.:.:.	0/0:3,0:3:9:0,9,97	./.:.:.:.:.	1/1:0,1:1:3:32,3,0	0/0:1,0:1:3:0,3,32	./.:.:.:.:.	0/0:2,0:2:6:0,6,63	0/0:4,0:4:12:0,12,140	0/0:6,0:6:18:0,18,192	0/0:6,0:6:18:0,18,199	./.:.:.:.:.	0/0:1,0:1:3:0,3,32	0/0:6,0:6:18:0,18,205	./.:.:.:.:.	0/0:4,0:4:12:0,12,116	0/0:2,0:2:6:0,6,63	./.:.:.:.:.	0/0:1,0:1:3:0,3,34	0/0:2,0:2:6:0,6,63	0/0:2,0:2:6:0,6,63	./.:.:.:.:.	0/0:4,0:4:12:0,12,124	0/0:3,0:3:9:0,9,94	0/0:2,0:2:6:0,6,65	0/0:3,0:3:9:0,9,95	0/0:3,0:3:9:0,9,93	0/0:2,0:2:6:0,6,63	0/0:2,0:2:6:0,6,63	0/0:4,0:4:12:0,12,126	./.:.:.:.:.	0/0:7,0:8:12:0,12,134	0/0:2,0:2:6:0,6,62	0/0:4,0:4:9:0,9,92	0/0:7,1:8:15:0,15,171	0/0:5,0:5:12:0,12,135	./.:.:.:.:.	0/0:1,1:2:3:0,3,32	0/0:40,0:40:99:0,120,1367
chr1	15777403	.	A	C	1151.32	.	AC=20;AF=0.084;AN=238;BaseQRankSum=-0.008;DP=547;Dels=0.00;FS=1.943;HaplotypeScore=0.0641;InbreedingCoeff=0.3776;MLEAC=18;MLEAF=0.076;MQ=59.74;MQ0=0;MQRankSum=1.221;QD=23.99;ReadPosRankSum=-1.553	GT:AD:DP:GQ:PL	0/0:46,0:46:99:0,138,1495	0/0:14,0:14:39:0,39,422	0/0:11,0:11:33:0,33,343	0/0:13,0:13:39:0,39,405	0/0:10,0:10:30:0,30,318	0/0:6,0:6:18:0,18,186	0/0:5,0:5:15:0,15,150	./.:.:.:.:.	./.:.:.:.:.	0/0:12,0:12:33:0,33,356	./.:.:.:.:.	1/1:0,10:10:30:317,30,0	0/0:6,0:6:18:0,18,185	./.:.:.:.:.	0/0:8,0:8:24:0,24,244	0/0:6,0:6:18:0,18,182	0/0:9,0:9:27:0,27,278	0/0:1,0:1:3:0,3,32	0/0:3,0:3:9:0,9,89	./.:.:.:.:.	0/0:4,0:4:12:0,12,124	1/1:0,6:6:18:189,18,0	0/0:9,0:9:27:0,27,266	0/0:7,0:7:21:0,21,219	0/0:1,0:1:3:0,3,32	0/0:10,0:10:30:0,30,301	0/0:6,0:6:18:0,18,181	0/0:1,0:1:3:0,3,31	0/0:3,0:3:9:0,9,96	0/0:6,0:6:18:0,18,183	0/0:2,0:2:6:0,6,66	0/0:1,0:1:3:0,3,34	0/0:8,0:8:24:0,24,240	0/0:2,0:2:6:0,6,56	0/0:9,0:9:27:0,27,280	0/0:1,0:1:3:0,3,34	0/0:8,0:8:24:0,24,249	0/0:11,0:11:30:0,30,326	0/0:2,0:2:6:0,6,58	0/0:1,0:1:3:0,3,31	0/0:5,0:5:15:0,15,156	0/0:4,0:4:12:0,12,126	0/0:10,0:10:27:0,27,298	0/0:4,0:4:12:0,12,129	0/0:9,0:9:21:0,21,237	0/0:10,0:10:30:0,30,308	0/0:7,0:7:21:0,21,218	1/1:0,5:5:12:124,12,0	0/0:2,0:2:6:0,6,62	0/0:2,0:2:6:0,6,59	0/0:1,0:1:3:0,3,33	0/0:2,0:2:6:0,6,63	0/0:7,0:7:21:0,21,214	0/0:1,0:1:3:0,3,31	1/1:0,3:3:9:97,9,0	0/0:1,0:1:3:0,3,30	1/1:0,3:3:9:95,9,0	1/1:0,5:5:15:161,15,0	0/0:1,0:1:3:0,3,31	1/1:0,2:2:6:63,6,0	0/0:1,0:1:3:0,3,30	0/0:5,0:5:15:0,15,156	0/0:2,0:2:6:0,6,64	0/0:2,0:2:6:0,6,64	0/0:1,0:1:3:0,3,29	0/0:1,0:1:3:0,3,32	./.:.:.:.:.	0/0:5,0:5:15:0,15,149	0/0:4,0:4:12:0,12,118	0/0:2,0:2:6:0,6,65	0/0:1,0:1:3:0,3,31	0/0:1,0:1:3:0,3,32	0/0:2,0:2:6:0,6,60	0/0:3,0:3:9:0,9,92	0/0:1,0:1:3:0,3,30	./.:.:.:.:.	0/0:1,0:1:3:0,3,30	0/0:3,0:3:9:0,9,89	./.:.:.:.:.	0/0:8,0:8:21:0,21,235	0/0:1,0:1:3:0,3,32	./.:.:.:.:.	0/0:7,0:7:21:0,21,224	0/0:1,0:1:3:0,3,31	0/0:2,0:2:6:0,6,61	0/0:1,0:1:3:0,3,33	0/0:1,0:1:3:0,3,29	0/0:2,0:2:6:0,6,66	0/0:3,0:3:6:0,6,76	0/0:2,0:2:6:0,6,63	./.:.:.:.:.	0/0:2,0:2:6:0,6,59	0/0:2,0:2:6:0,6,63	./.:.:.:.:.	./.:.:.:.:.	0/0:1,0:1:3:0,3,31	0/0:4,0:4:12:0,12,120	0/0:4,0:4:12:0,12,123	0/0:3,0:3:9:0,9,91	./.:.:.:.:.	0/0:3,0:3:9:0,9,96	0/0:2,0:2:6:0,6,60	./.:.:.:.:.	0/0:2,0:2:6:0,6,65	./.:.:.:.:.	0/0:4,0:4:12:0,12,122	0/0:2,0:2:6:0,6,65	0/0:3,0:3:9:0,9,89	0/0:2,0:2:6:0,6,61	./.:.:.:.:.	0/0:1,0:1:3:0,3,31	0/0:2,0:2:6:0,6,63	0/0:3,0:3:9:0,9,90	0/0:3,0:3:9:0,9,93	0/0:3,0:3:9:0,9,93	./.:.:.:.:.	0/0:3,0:3:9:0,9,97	0/0:1,0:1:3:0,3,32	0/0:4,0:4:12:0,12,118	0/0:2,0:2:6:0,6,60	0/1:1,2:3:25:54,0,25	1/1:0,2:2:6:64,6,0	0/0:3,0:3:6:0,6,77	0/1:1,5:6:14:137,0,14	0/0:2,0:2:6:0,6,61	0/0:5,0:5:15:0,15,151	0/0:4,0:4:12:0,12,125	0/0:4,0:4:12:0,12,122	1/1:0,3:3:9:96,9,0	0/0:4,0:4:9:0,9,110	0/0:1,0:1:3:0,3,31	0/0:4,0:4:12:0,12,113	0/0:6,0:6:12:0,12,138	0/0:5,0:5:12:0,12,135	./.:.:.:.:.	0/0:3,0:3:6:0,6,76	0/0:31,0:31:93:0,93,1066
chr1	15778360	.	C	T	1954.94	.	AC=23;AF=0.087;AN=264;BaseQRankSum=-2.074;DP=1013;Dels=0.00;FS=9.308;HaplotypeScore=0.0657;InbreedingCoeff=0.5725;MLEAC=19;MLEAF=0.072;MQ=59.81;MQ0=1;MQRankSum=0.546;QD=23.00;ReadPosRankSum=1.689	GT:AD:DP:GQ:PL	0/0:56,0:56:99:0,168,1730	0/0:22,0:22:63:0,63,658	0/0:14,0:14:42:0,42,428	0/0:38,0:38:99:0,114,1153	0/0:12,0:12:36:0,36,361	0/0:15,0:15:45:0,45,467	0/0:26,0:26:78:0,78,783	0/0:8,0:8:24:0,24,257	0/0:4,0:4:12:0,12,127	0/0:19,0:19:57:0,57,589	0/0:1,0:1:3:0,3,32	1/1:0,20:20:57:585,57,0	0/0:14,0:14:42:0,42,428	0/0:4,0:4:12:0,12,123	0/0:10,1:11:30:0,30,308	0/0:13,0:13:39:0,39,410	0/0:20,0:20:57:0,57,604	0/0:7,0:7:21:0,21,224	0/0:4,0:4:12:0,12,124	0/0:10,0:10:30:0,30,299	0/0:2,0:2:6:0,6,65	1/1:0,18:18:48:516,48,0	0/0:22,0:22:60:0,60,630	0/0:20,0:20:57:0,57,574	0/0:2,0:2:6:0,6,63	0/0:16,0:16:45:0,45,477	0/0:21,0:21:57:0,57,601	0/0:3,0:3:9:0,9,93	0/0:4,0:4:12:0,12,128	0/0:16,0:16:45:0,45,452	0/0:5,0:5:15:0,15,162	0/0:7,0:7:21:0,21,211	0/0:31,0:31:90:0,90,908	0/0:3,0:3:9:0,9,95	0/0:15,0:15:42:0,42,441	0/0:5,0:5:15:0,15,160	0/0:10,0:10:30:0,30,300	0/0:17,0:17:51:0,51,508	0/0:17,0:17:51:0,51,511	0/0:1,0:1:3:0,3,32	0/0:5,0:5:15:0,15,163	0/0:18,0:18:48:0,48,508	0/0:12,0:12:36:0,36,360	0/0:16,0:16:45:0,45,461	0/0:15,0:15:45:0,45,459	0/0:28,0:28:81:0,81,832	0/0:7,0:7:21:0,21,214	0/0:7,0:7:21:0,21,217	0/0:3,0:3:9:0,9,97	0/0:1,0:1:3:0,3,31	./.:.:.:.:.	0/0:4,0:4:9:0,9,104	0/0:2,0:2:6:0,6,66	0/0:2,0:2:6:0,6,63	1/1:0,6:6:18:178,18,0	0/0:4,0:4:12:0,12,133	1/1:0,2:2:6:59,6,0	1/1:0,3:3:9:91,9,0	0/0:5,0:5:15:0,15,153	1/1:0,10:10:30:302,30,0	0/0:1,0:1:3:0,3,30	0/0:2,0:2:6:0,6,57	0/0:5,0:5:15:0,15,148	0/0:3,0:3:9:0,9,92	0/0:4,0:4:12:0,12,125	0/0:2,0:2:6:0,6,59	0/0:2,0:2:6:0,6,57	0/0:7,0:7:21:0,21,214	0/0:2,0:2:6:0,6,60	0/0:3,0:3:9:0,9,93	0/0:2,0:2:6:0,6,61	0/0:4,0:4:12:0,12,119	0/0:3,0:3:9:0,9,92	0/0:4,0:4:12:0,12,120	0/0:1,0:1:3:0,3,29	0/0:7,0:7:21:0,21,210	0/0:1,0:1:3:0,3,30	0/0:3,0:3:9:0,9,91	1/1:0,4:4:12:119,12,0	0/0:7,0:7:21:0,21,207	0/0:5,0:5:12:0,12,138	./.:.:.:.:.	0/0:2,0:2:6:0,6,61	0/0:3,0:3:9:0,9,93	0/0:3,0:3:9:0,9,86	0/0:6,0:6:18:0,18,191	0/0:3,0:3:9:0,9,91	0/0:5,0:5:15:0,15,159	0/0:5,0:5:15:0,15,148	0/1:8,1:9:3:3,0,228	./.:.:.:.:.	0/0:2,0:2:6:0,6,60	./.:.:.:.:.	0/0:3,0:3:9:0,9,92	0/0:3,0:3:9:0,9,96	0/0:4,0:4:12:0,12,128	0/0:6,0:6:18:0,18,195	0/0:2,0:2:6:0,6,60	0/0:3,0:3:9:0,9,95	0/0:2,0:2:6:0,6,59	0/0:6,0:6:18:0,18,191	0/0:1,0:1:3:0,3,32	0/0:3,0:3:9:0,9,92	0/0:4,0:4:12:0,12,124	0/0:3,0:3:9:0,9,89	0/0:3,0:3:9:0,9,90	0/0:1,0:1:3:0,3,32	0/0:7,0:7:21:0,21,214	0/0:4,0:4:12:0,12,129	0/0:9,0:9:27:0,27,272	0/0:8,0:8:21:0,21,220	0/0:4,0:4:12:0,12,126	0/0:8,0:8:24:0,24,248	0/0:2,0:2:6:0,6,57	0/0:4,0:4:9:0,9,105	0/0:5,0:5:12:0,12,134	0/0:4,0:4:12:0,12,125	0/0:2,0:2:6:0,6,61	0/0:4,0:4:12:0,12,124	0/0:2,0:2:6:0,6,65	1/1:0,5:5:15:148,15,0	1/1:0,2:2:6:60,6,0	0/0:6,0:6:18:0,18,184	1/1:0,2:2:6:59,6,0	0/0:4,0:4:12:0,12,117	0/0:6,0:6:18:0,18,181	0/0:4,0:4:12:0,12,121	0/0:1,0:1:3:0,3,30	1/1:0,4:4:12:124,12,0	0/0:2,0:2:3:0,3,45	0/0:12,0:12:21:0,21,287	./.:.:.:.:.	0/0:6,0:6:9:0,9,134	0/0:5,0:5:9:0,9,120	0/0:2,0:2:3:0,3,45	0/0:10,0:10:15:0,15,224	0/0:22,0:22:63:0,63,711
chr1	15782412	.	G	T	1733.86	.	AC=23;AF=0.087;AN=264;DP=930;Dels=0.00;FS=1.077;HaplotypeScore=0.0709;InbreedingCoeff=0.4969;MLEAC=20;MLEAF=0.076;MQ=56.58;MQ0=0;QD=25.13	GT:AD:DP:GQ:PL	0/0:45,0:45:99:0,135,1432	0/0:15,0:15:42:0,42,456	0/0:16,0:16:45:0,45,485	0/0:35,0:35:99:0,105,1084	0/0:11,0:11:33:0,33,338	0/0:14,0:14:33:0,33,391	0/0:9,0:9:27:0,27,279	./.:.:.:.:.	./.:.:.:.:.	0/0:19,0:19:57:0,57,603	0/0:2,0:2:6:0,6,65	1/1:0,19:19:57:599,57,0	0/0:13,0:13:39:0,39,410	0/0:1,0:1:3:0,3,32	0/0:14,0:14:42:0,42,440	0/0:16,0:16:48:0,48,501	0/0:19,0:19:57:0,57,588	0/0:1,0:1:3:0,3,32	0/0:4,0:4:12:0,12,120	0/0:4,0:4:9:0,9,108	./.:.:.:.:.	1/1:0,7:7:21:218,21,0	0/0:15,0:15:45:0,45,472	0/0:20,0:20:54:0,54,598	0/0:3,0:3:9:0,9,96	0/0:16,0:16:48:0,48,495	0/0:17,0:17:45:0,45,492	0/0:4,0:4:12:0,12,136	0/0:1,0:1:3:0,3,36	0/0:13,0:13:36:0,36,390	0/0:2,0:2:6:0,6,67	0/0:2,0:2:6:0,6,57	0/0:9,0:9:27:0,27,283	0/0:4,0:4:12:0,12,136	0/0:15,0:15:45:0,45,464	0/0:1,0:1:3:0,3,32	0/0:21,0:21:54:0,54,611	0/0:7,0:7:18:0,18,198	0/0:14,0:14:42:0,42,440	0/0:1,0:1:3:0,3,31	0/0:2,0:2:6:0,6,66	0/0:15,0:15:45:0,45,461	0/0:17,0:17:48:0,48,512	0/0:18,0:18:51:0,51,549	0/0:21,0:21:63:0,63,676	0/0:14,0:14:42:0,42,428	0/0:9,0:9:24:0,24,269	0/1:1,1:2:28:28,0,29	0/0:4,0:4:12:0,12,124	0/0:5,0:5:15:0,15,158	0/0:4,0:4:9:0,9,104	0/0:1,0:1:3:0,3,31	0/0:3,0:3:9:0,9,95	0/0:3,0:3:9:0,9,92	1/1:0,10:10:30:296,30,0	0/0:1,0:1:3:0,3,30	./.:.:.:.:.	1/1:0,6:6:18:189,18,0	0/0:3,0:3:9:0,9,94	1/1:0,5:5:15:153,15,0	0/0:3,0:3:9:0,9,95	0/0:5,0:5:15:0,15,154	0/0:10,0:10:30:0,30,299	0/0:9,0:9:27:0,27,275	0/0:3,0:3:9:0,9,92	0/0:3,0:3:9:0,9,95	0/0:3,0:3:9:0,9,94	0/0:4,0:4:12:0,12,126	0/0:8,0:8:24:0,24,248	0/0:2,0:2:6:0,6,60	0/0:4,0:4:12:0,12,125	0/0:6,0:6:18:0,18,177	0/0:3,0:3:9:0,9,97	0/0:5,0:5:12:0,12,124	0/0:5,0:5:15:0,15,160	1/1:0,2:2:6:61,6,0	0/0:4,0:4:12:0,12,127	0/1:1,1:2:26:26,0,26	1/1:0,2:2:6:63,6,0	0/0:9,0:9:27:0,27,279	0/0:1,0:1:3:0,3,31	0/0:3,0:3:9:0,9,97	0/0:3,0:3:9:0,9,100	0/0:4,0:4:12:0,12,122	0/0:6,0:6:18:0,18,187	0/0:5,0:5:15:0,15,165	0/0:9,0:9:27:0,27,284	0/0:4,0:4:12:0,12,133	0/0:4,0:4:12:0,12,124	./.:.:.:.:.	0/0:4,0:4:12:0,12,124	0/0:1,0:1:3:0,3,31	0/0:4,0:4:12:0,12,128	0/0:4,0:4:12:0,12,126	0/0:4,0:4:12:0,12,127	0/0:2,0:2:6:0,6,66	0/0:5,0:5:15:0,15,160	0/0:1,0:1:3:0,3,32	0/0:4,0:4:12:0,12,127	0/0:1,0:1:3:0,3,33	0/0:4,0:4:12:0,12,124	0/0:2,0:2:6:0,6,61	0/0:1,0:1:3:0,3,32	0/0:1,0:1:3:0,3,32	0/0:2,0:2:6:0,6,59	0/0:8,0:8:21:0,21,234	0/0:2,0:2:6:0,6,67	0/0:9,0:9:27:0,27,291	0/0:5,0:5:15:0,15,161	0/0:3,0:3:9:0,9,92	0/0:4,0:4:12:0,12,127	0/0:5,0:5:15:0,15,162	0/0:15,0:15:45:0,45,462	0/0:8,0:8:24:0,24,247	0/0:8,0:8:24:0,24,248	0/0:4,0:4:12:0,12,123	0/0:3,0:3:9:0,9,89	0/0:2,0:2:6:0,6,53	0/0:5,0:5:15:0,15,156	0/0:5,0:5:15:0,15,155	1/1:0,2:2:6:63,6,0	1/1:0,4:4:12:126,12,0	0/0:9,0:9:27:0,27,281	0/1:1,4:5:17:109,0,17	0/0:5,0:5:15:0,15,153	0/0:3,0:3:9:0,9,92	0/0:4,0:4:12:0,12,122	0/0:3,0:3:9:0,9,97	1/1:0,3:3:9:95,9,0	0/0:4,0:4:12:0,12,128	0/0:3,0:3:6:0,6,75	0/0:4,0:4:12:0,12,117	0/0:3,0:3:6:0,6,76	0/0:4,0:4:9:0,9,110	0/0:6,0:6:9:0,9,134	0/0:6,0:6:9:0,9,134	0/0:33,0:33:99:0,99,1131
chr1	15785119	.	C	T	2221.12	.	AC=25;AF=0.095;AN=262;BaseQRankSum=-3.170;DP=864;Dels=0.00;FS=4.027;HaplotypeScore=0.0682;InbreedingCoeff=0.4606;MLEAC=22;MLEAF=0.084;MQ=59.83;MQ0=0;MQRankSum=0.260;QD=24.96;ReadPosRankSum=1.305	GT:AD:DP:GQ:PL	0/0:40,0:40:99:0,120,1343	0/0:22,0:22:66:0,66,713	0/0:25,0:25:75:0,75,798	1/1:0,32:32:96:1021,96,0	0/0:11,0:11:33:0,33,346	0/0:12,0:12:36:0,36,381	0/0:9,0:9:24:0,24,264	0/0:3,0:3:9:0,9,96	0/0:3,0:3:9:0,9,99	1/1:0,11:11:33:345,33,0	0/0:3,0:3:9:0,9,91	0/0:20,0:20:57:0,57,626	0/0:13,0:13:39:0,39,428	0/0:1,0:1:3:0,3,32	0/0:21,0:21:63:0,63,679	0/0:23,0:23:69:0,69,736	0/0:11,0:11:33:0,33,357	0/0:3,0:3:9:0,9,97	0/0:10,0:10:21:0,21,269	./.:.:.:.:.	0/0:3,0:3:9:0,9,99	0/0:15,0:15:45:0,45,486	0/0:12,0:12:33:0,33,374	0/0:16,0:16:45:0,45,497	./.:.:.:.:.	0/0:21,0:21:63:0,63,689	0/0:14,0:14:39:0,39,432	0/0:4,0:4:9:0,9,112	0/0:2,0:2:6:0,6,59	0/0:9,0:9:27:0,27,284	0/0:1,0:1:3:0,3,31	0/0:3,0:3:9:0,9,93	0/0:2,0:2:6:0,6,67	0/0:3,0:3:9:0,9,100	0/0:15,0:15:45:0,45,484	0/0:2,0:2:6:0,6,67	0/0:20,0:20:60:0,60,656	1/1:0,7:7:21:228,21,0	0/0:6,0:6:18:0,18,197	./.:.:.:.:.	0/1:1,3:4:21:83,0,21	0/0:7,0:7:21:0,21,227	0/0:15,0:15:42:0,42,476	0/0:15,0:15:45:0,45,485	0/0:19,0:19:54:0,54,600	0/0:14,0:14:39:0,39,433	0/0:13,0:13:39:0,39,415	0/1:3,1:4:19:19,0,76	0/0:2,0:2:6:0,6,67	0/1:4,1:5:16:16,0,111	0/0:2,0:2:6:0,6,64	1/1:0,2:2:6:64,6,0	0/0:3,0:3:9:0,9,100	0/0:3,0:3:9:0,9,100	0/0:4,0:4:12:0,12,130	0/0:3,0:3:9:0,9,97	0/0:12,0:12:30:0,30,350	0/0:2,0:2:6:0,6,64	0/0:2,0:2:6:0,6,64	0/0:3,0:3:9:0,9,96	0/0:5,0:5:15:0,15,160	0/0:3,0:3:9:0,9,92	0/0:9,0:9:27:0,27,292	0/0:4,0:4:12:0,12,123	0/0:3,0:3:9:0,9,77	0/0:8,0:8:24:0,24,255	0/0:5,0:5:15:0,15,161	0/0:3,0:3:9:0,9,100	1/1:0,1:1:3:32,3,0	0/0:3,0:3:9:0,9,95	0/0:1,0:1:3:0,3,31	./.:.:.:.:.	0/0:4,0:4:12:0,12,118	0/0:8,0:8:24:0,24,265	0/0:2,0:2:6:0,6,67	0/0:5,0:5:12:0,12,134	0/0:3,0:3:9:0,9,100	0/0:3,0:3:9:0,9,94	0/0:4,0:4:12:0,12,126	0/0:5,0:5:15:0,15,162	0/0:1,0:1:3:0,3,31	0/0:2,0:2:6:0,6,65	0/0:1,0:1:3:0,3,33	0/0:1,0:1:3:0,3,31	0/0:3,0:3:9:0,9,95	0/0:6,0:6:18:0,18,193	0/0:4,0:4:12:0,12,120	0/0:4,0:4:12:0,12,120	1/1:0,1:1:3:32,3,0	0/0:3,0:3:9:0,9,98	1/1:0,1:1:3:32,3,0	0/0:6,0:6:18:0,18,193	0/0:6,0:6:18:0,18,194	0/0:1,0:1:3:0,3,33	0/0:2,0:2:6:0,6,64	0/0:1,0:1:3:0,3,32	0/0:2,0:2:6:0,6,63	0/0:2,0:2:6:0,6,69	./.:.:.:.:.	0/0:1,0:1:3:0,3,31	0/0:4,0:4:12:0,12,130	0/0:2,0:2:6:0,6,63	0/0:7,0:7:21:0,21,221	0/0:8,0:8:24:0,24,260	0/0:2,0:2:6:0,6,57	0/0:3,0:3:9:0,9,98	0/0:1,0:1:3:0,3,33	0/0:3,0:3:9:0,9,100	1/1:0,5:5:15:148,15,0	0/0:1,0:1:3:0,3,32	0/0:5,0:5:15:0,15,161	1/1:0,5:5:15:150,15,0	1/1:0,10:10:30:309,30,0	0/0:4,0:4:12:0,12,126	0/0:3,0:3:9:0,9,99	1/1:0,1:1:3:34,3,0	0/0:3,0:3:9:0,9,100	0/0:4,0:4:12:0,12,131	0/0:2,0:2:6:0,6,61	0/0:4,0:4:12:0,12,124	0/0:10,0:10:30:0,30,326	0/0:6,0:6:18:0,18,193	0/0:5,0:5:15:0,15,163	0/0:1,0:1:3:0,3,32	0/0:2,0:2:6:0,6,61	0/0:3,0:3:9:0,9,98	0/0:8,0:8:21:0,21,244	0/0:9,0:9:27:0,27,287	0/0:4,0:4:12:0,12,128	./.:.:.:.:.	0/0:4,0:4:6:0,6,89	0/0:6,0:6:15:0,15,170	0/0:3,0:3:6:0,6,63	0/0:3,0:3:6:0,6,61	0/0:8,0:8:12:0,12,179	0/0:2,0:2:6:0,6,61	0/0:23,0:23:69:0,69,780
chr1	15785146	.	C	T	2075.82	.	AC=25;AF=0.096;AN=260;BaseQRankSum=-5.491;DP=861;Dels=0.00;FS=0.000;HaplotypeScore=0.0462;InbreedingCoeff=0.4684;MLEAC=23;MLEAF=0.088;MQ=59.82;MQ0=0;MQRankSum=-1.966;QD=24.42;ReadPosRankSum=1.234	GT:AD:DP:GQ:PL	0/0:36,0:36:99:0,108,1189	0/0:20,0:20:60:0,60,645	0/0:25,0:25:75:0,75,812	0/0:39,0:39:99:0,117,1239	0/0:13,0:13:39:0,39,419	0/0:12,0:12:36:0,36,379	0/0:10,0:10:27:0,27,290	0/0:3,0:3:9:0,9,101	0/0:3,0:3:9:0,9,100	0/0:15,0:15:45:0,45,459	0/0:3,0:3:9:0,9,100	1/1:0,18:18:51:549,51,0	0/0:12,0:12:36:0,36,393	0/0:2,0:2:6:0,6,69	0/0:20,0:20:57:0,57,618	0/0:21,0:21:60:0,60,648	0/0:10,0:10:30:0,30,310	0/0:3,0:3:9:0,9,97	0/0:10,0:10:21:0,21,267	./.:.:.:.:.	0/0:4,0:4:12:0,12,130	1/1:0,13:13:39:401,39,0	0/0:12,0:12:33:0,33,356	0/0:16,0:16:48:0,48,507	0/0:1,0:1:3:0,3,32	0/0:24,0:24:69:0,69,747	0/0:15,0:15:42:0,42,455	0/0:3,1:4:6:0,6,76	0/0:2,0:2:6:0,6,65	0/0:5,0:5:15:0,15,158	./.:.:.:.:.	0/0:2,0:2:6:0,6,67	0/0:1,0:1:3:0,3,30	0/0:3,0:3:9:0,9,103	0/0:16,0:16:48:0,48,516	0/0:1,0:1:3:0,3,32	0/0:20,0:20:60:0,60,635	0/0:9,0:9:24:0,24,268	0/0:6,0:6:18:0,18,193	0/0:1,0:1:3:0,3,32	0/0:4,0:4:12:0,12,131	0/0:5,0:5:15:0,15,158	0/0:16,0:16:45:0,45,497	0/0:17,0:17:51:0,51,547	0/0:19,0:19:54:0,54,599	0/0:15,0:15:39:0,39,440	0/0:11,0:11:33:0,33,357	0/1:1,2:3:24:26,0,24	0/0:3,0:3:9:0,9,94	0/0:5,0:5:15:0,15,158	0/0:2,0:2:6:0,6,63	0/0:3,0:3:9:0,9,97	0/0:6,0:6:15:0,15,172	0/0:4,0:4:12:0,12,130	1/1:0,5:5:15:160,15,0	0/0:3,0:3:9:0,9,96	1/1:0,9:9:24:256,24,0	1/1:0,4:4:12:124,12,0	0/0:1,0:1:3:0,3,32	1/1:0,3:3:9:94,9,0	0/0:4,0:4:12:0,12,131	0/0:1,0:1:3:0,3,32	0/0:12,0:12:36:0,36,377	0/0:3,0:3:9:0,9,102	0/0:2,0:2:6:0,6,67	0/0:9,0:9:27:0,27,287	0/0:4,0:4:12:0,12,130	0/0:4,0:4:12:0,12,123	0/0:1,0:1:3:0,3,32	0/0:3,0:3:9:0,9,89	0/0:1,0:1:3:0,3,31	./.:.:.:.:.	0/0:2,0:2:6:0,6,61	0/0:7,0:7:21:0,21,221	0/0:2,0:2:6:0,6,64	1/1:0,6:6:18:187,18,0	0/0:3,0:3:9:0,9,95	0/1:2,1:3:24:24,0,57	1/1:0,3:3:9:92,9,0	0/0:4,0:4:12:0,12,127	0/0:1,0:1:3:0,3,34	0/0:3,0:3:9:0,9,95	0/0:1,0:1:3:0,3,33	./.:.:.:.:.	0/0:1,0:1:3:0,3,32	0/0:5,0:5:15:0,15,162	0/0:5,0:5:12:0,12,141	0/0:4,0:4:12:0,12,133	./.:.:.:.:.	0/0:2,0:2:6:0,6,67	0/0:1,0:1:3:0,3,31	0/0:7,0:7:21:0,21,221	0/0:4,0:4:12:0,12,130	./.:.:.:.:.	0/0:2,0:2:6:0,6,64	0/0:3,0:3:9:0,9,92	0/0:1,0:1:3:0,3,34	0/0:3,0:3:9:0,9,97	0/0:1,0:1:3:0,3,33	0/0:2,0:2:6:0,6,64	0/0:7,0:7:21:0,21,232	0/0:1,0:1:3:0,3,32	0/0:6,0:6:18:0,18,187	0/0:7,0:7:21:0,21,227	0/0:2,0:2:6:0,6,63	0/0:3,0:3:9:0,9,95	0/0:2,0:2:6:0,6,65	0/0:3,0:3:9:0,9,98	0/0:5,0:5:15:0,15,158	0/0:1,0:1:3:0,3,32	0/0:6,0:6:18:0,18,188	0/0:5,0:5:15:0,15,160	0/0:11,0:11:30:0,30,340	0/0:2,0:2:6:0,6,67	0/0:3,0:3:9:0,9,97	0/0:1,0:1:3:0,3,32	0/0:3,0:3:9:0,9,95	0/0:3,0:3:9:0,9,95	0/0:3,0:3:9:0,9,95	0/0:6,0:6:18:0,18,183	0/1:2,6:8:40:162,0,40	1/1:0,6:6:18:187,18,0	0/0:8,0:8:21:0,21,229	1/1:0,1:1:3:31,3,0	0/0:1,0:1:3:0,3,34	0/0:2,0:2:6:0,6,63	0/0:9,0:9:24:0,24,269	0/0:8,0:8:24:0,24,255	1/1:0,3:3:9:92,9,0	./.:.:.:.:.	0/0:4,0:4:6:0,6,89	0/0:6,0:6:15:0,15,170	0/0:3,0:3:6:0,6,77	0/0:3,0:3:6:0,6,77	0/0:6,0:6:9:0,9,134	0/0:2,0:2:3:0,3,45	0/0:23,0:23:69:0,69,744
chr1	15785604	.	C	T	1369.87	.	AC=25;AF=0.098;AN=254;BaseQRankSum=0.991;DP=680;Dels=0.00;FS=3.978;HaplotypeScore=0.0964;InbreedingCoeff=0.4520;MLEAC=21;MLEAF=0.083;MQ=59.84;MQ0=0;MQRankSum=0.194;QD=22.83;ReadPosRankSum=-0.325	GT:AD:DP:GQ:PL	0/0:22,0:22:66:0,66,699	0/0:14,0:14:42:0,42,428	0/0:14,0:14:42:0,42,410	0/0:23,0:23:69:0,69,724	0/0:20,0:20:60:0,60,612	0/0:8,0:8:24:0,24,250	0/0:8,0:8:24:0,24,250	./.:.:.:.:.	0/0:1,0:1:3:0,3,32	0/0:8,0:8:24:0,24,250	./.:.:.:.:.	1/1:0,10:10:27:299,27,0	0/0:17,0:17:51:0,51,536	./.:.:.:.:.	0/0:10,0:10:30:0,30,319	0/0:7,0:7:18:0,18,200	0/0:10,0:10:30:0,30,318	0/0:1,0:1:3:0,3,32	0/0:1,0:1:3:0,3,33	0/0:1,0:1:3:0,3,32	0/0:2,0:2:6:0,6,63	1/1:0,7:7:21:214,21,0	0/0:5,0:5:15:0,15,161	0/0:8,0:8:24:0,24,253	0/0:3,0:3:9:0,9,98	0/0:15,0:15:45:0,45,474	0/0:12,0:12:36:0,36,369	0/0:3,0:3:9:0,9,97	0/0:3,0:3:9:0,9,97	0/0:11,0:11:30:0,30,336	0/0:3,0:3:9:0,9,95	./.:.:.:.:.	0/0:5,0:5:15:0,15,152	0/0:3,0:3:9:0,9,98	0/0:8,0:8:18:0,18,218	0/0:1,0:1:3:0,3,24	0/0:18,0:18:54:0,54,565	0/0:6,0:6:15:0,15,168	0/0:6,0:6:18:0,18,184	0/0:1,0:1:3:0,3,31	0/0:4,0:4:12:0,12,126	0/0:13,0:13:39:0,39,418	0/0:24,0:24:63:0,63,692	0/0:8,0:8:24:0,24,257	0/0:10,0:10:30:0,30,315	0/0:8,0:8:24:0,24,257	0/0:12,0:12:27:0,27,321	1/1:0,2:2:6:63,6,0	0/0:2,0:2:6:0,6,61	0/0:4,0:4:12:0,12,130	0/0:3,0:3:9:0,9,94	0/0:7,0:7:21:0,21,224	0/0:4,0:4:12:0,12,126	0/0:1,0:1:3:0,3,31	1/1:0,2:2:6:65,6,0	./.:.:.:.:.	1/1:0,6:6:18:191,18,0	1/1:0,6:6:18:190,18,0	0/0:5,0:5:12:0,12,136	0/1:1,7:8:8:189,0,8	0/0:4,0:4:12:0,12,125	0/0:5,0:5:15:0,15,163	0/0:5,0:5:15:0,15,156	0/0:3,0:3:9:0,9,95	0/0:4,0:4:12:0,12,130	0/0:1,0:1:3:0,3,33	0/0:3,0:3:9:0,9,92	0/0:5,0:5:12:0,12,124	0/0:3,0:3:9:0,9,94	./.:.:.:.:.	0/0:3,0:3:9:0,9,95	0/0:1,0:1:3:0,3,32	0/0:3,0:3:9:0,9,97	0/0:4,0:4:12:0,12,126	0/0:6,0:6:18:0,18,185	1/1:0,3:3:9:91,9,0	0/0:2,0:2:6:0,6,65	0/1:3,1:4:20:20,0,80	./.:.:.:.:.	0/0:3,0:3:9:0,9,94	0/0:3,0:3:9:0,9,95	0/0:1,0:1:3:0,3,31	0/0:1,0:1:3:0,3,35	0/0:3,0:3:9:0,9,94	0/0:5,0:5:15:0,15,153	0/0:2,0:2:6:0,6,64	0/0:3,0:3:9:0,9,96	0/0:4,0:4:12:0,12,126	0/0:1,0:1:3:0,3,30	0/0:7,0:7:21:0,21,224	0/0:2,0:2:6:0,6,65	0/0:4,0:4:12:0,12,124	0/0:1,0:1:3:0,3,31	0/0:1,0:1:3:0,3,31	0/0:1,0:1:3:0,3,32	0/0:2,0:2:6:0,6,63	0/0:5,0:5:15:0,15,146	./.:.:.:.:.	0/0:3,0:3:9:0,9,90	0/0:2,0:2:6:0,6,65	0/0:6,0:6:18:0,18,188	0/0:1,0:1:3:0,3,32	0/0:3,0:3:9:0,9,97	0/0:3,0:3:9:0,9,94	0/0:3,0:3:9:0,9,93	0/0:4,0:4:12:0,12,127	0/0:2,0:2:6:0,6,67	0/0:4,0:4:12:0,12,127	0/0:2,0:2:6:0,6,65	0/0:4,0:4:12:0,12,124	0/0:4,0:4:12:0,12,124	0/0:2,0:2:6:0,6,66	0/0:8,0:8:24:0,24,250	0/0:3,0:3:9:0,9,94	0/0:4,0:4:12:0,12,130	0/0:2,0:2:6:0,6,55	0/0:2,0:2:6:0,6,66	0/0:2,0:2:6:0,6,61	0/0:5,0:6:15:0,15,154	0/0:4,0:4:12:0,12,126	1/1:0,3:3:9:95,9,0	1/1:0,1:1:3:32,3,0	0/0:3,0:3:9:0,9,95	1/1:0,4:4:12:125,12,0	0/0:1,0:1:3:0,3,29	0/0:4,0:4:12:0,12,121	0/0:8,0:8:21:0,21,227	0/1:1,2:3:23:52,0,23	1/1:0,1:1:3:32,3,0	./.:.:.:.:.	./.:.:.:.:.	0/0:4,0:4:6:0,6,89	0/0:2,0:2:3:0,3,45	0/0:3,0:3:6:0,6,76	0/0:5,0:5:9:0,9,121	0/0:6,0:6:9:0,9,134	0/0:26,0:26:78:0,78,880
chr1	15786680	.	C	A	1818.15	.	AC=36;AF=0.144;AN=250;BaseQRankSum=1.768;DP=655;Dels=0.00;FS=2.095;HaplotypeScore=0.0268;InbreedingCoeff=0.5391;MLEAC=31;MLEAF=0.124;MQ=59.79;MQ0=0;MQRankSum=-1.055;QD=23.61;ReadPosRankSum=1.510	GT:AD:DP:GQ:PL	0/0:26,0:26:78:0,78,786	0/0:14,0:14:42:0,42,415	0/0:10,0:10:30:0,30,301	0/0:22,0:22:66:0,66,648	0/0:21,0:21:63:0,63,606	0/0:7,0:7:21:0,21,213	1/1:0,14:14:39:415,39,0	0/0:6,0:6:18:0,18,181	0/0:1,0:1:3:0,3,33	0/0:9,0:9:24:0,24,250	1/1:0,3:3:9:94,9,0	0/0:10,0:10:30:0,30,300	0/0:16,0:16:48:0,48,479	0/0:1,0:1:3:0,3,32	0/0:5,0:5:15:0,15,153	0/0:15,0:15:45:0,45,459	0/0:11,0:11:33:0,33,322	0/1:4,1:5:18:18,0,101	0/0:2,0:2:6:0,6,63	0/0:6,0:6:18:0,18,184	0/0:3,0:3:9:0,9,95	0/0:12,0:12:36:0,36,373	0/0:10,0:10:30:0,30,291	0/0:17,0:17:45:0,45,482	1/1:0,3:3:9:97,9,0	0/0:11,0:11:33:0,33,332	0/0:12,0:12:36:0,36,352	0/0:2,0:2:6:0,6,63	0/0:5,0:5:15:0,15,147	0/0:14,0:14:42:0,42,417	0/0:5,0:5:15:0,15,157	0/0:1,0:1:3:0,3,32	0/0:11,0:11:33:0,33,345	0/0:3,0:3:9:0,9,94	0/0:15,0:15:45:0,45,450	0/1:1,1:2:22:26,0,22	0/0:13,0:13:39:0,39,401	0/0:6,0:6:18:0,18,181	0/0:10,0:10:30:0,30,290	0/0:3,0:3:9:0,9,98	0/0:3,0:3:9:0,9,86	1/1:0,10:10:30:313,30,0	0/0:13,0:13:36:0,36,358	0/0:8,0:8:24:0,24,247	0/0:6,0:6:18:0,18,166	0/0:9,0:9:27:0,27,263	0/0:9,0:9:27:0,27,276	0/0:3,0:3:9:0,9,97	0/0:2,0:2:3:0,3,45	0/0:4,0:4:6:0,6,75	0/0:3,0:3:9:0,9,90	./.:.:.:.:.	1/1:0,5:5:12:132,12,0	./.:.:.:.:.	./.:.:.:.:.	0/0:2,0:2:6:0,6,59	0/0:1,0:1:3:0,3,29	0/0:3,0:3:9:0,9,90	./.:.:.:.:.	0/0:6,0:6:18:0,18,176	0/0:2,0:2:6:0,6,57	0/0:2,0:2:6:0,6,59	0/0:5,0:5:12:0,12,133	1/1:0,4:4:12:121,12,0	1/1:0,2:2:6:63,6,0	0/0:1,0:1:3:0,3,32	1/1:0,2:2:6:63,6,0	0/0:5,0:5:15:0,15,145	0/0:3,0:3:9:0,9,92	0/0:1,0:1:3:0,3,30	./.:.:.:.:.	0/0:1,0:1:3:0,3,30	0/0:6,0:6:18:0,18,185	0/0:2,0:2:6:0,6,57	0/0:1,0:1:3:0,3,29	0/0:3,0:3:9:0,9,92	0/0:1,0:1:3:0,3,30	0/0:4,0:4:12:0,12,126	0/0:1,0:1:3:0,3,32	0/0:2,0:2:6:0,6,61	0/0:2,0:2:6:0,6,60	./.:.:.:.:.	0/0:3,0:3:9:0,9,94	0/0:1,0:1:3:0,3,28	0/0:1,0:1:3:0,3,32	1/1:0,4:4:12:124,12,0	./.:.:.:.:.	0/0:8,0:8:24:0,24,223	0/0:3,0:3:9:0,9,89	0/0:6,0:6:18:0,18,185	./.:.:.:.:.	1/1:0,2:2:6:59,6,0	0/0:2,0:2:6:0,6,63	0/0:4,0:4:12:0,12,126	1/1:0,4:4:12:123,12,0	1/1:0,1:1:3:32,3,0	1/1:0,3:3:9:89,9,0	1/1:0,3:3:9:86,9,0	1/1:0,1:1:3:31,3,0	./.:.:.:.:.	1/1:0,7:7:21:226,21,0	0/0:1,0:1:3:0,3,32	0/0:2,0:2:6:0,6,59	0/0:1,0:1:3:0,3,30	0/0:1,0:1:3:0,3,29	0/0:3,0:3:9:0,9,92	0/0:3,0:3:9:0,9,94	0/0:4,0:4:12:0,12,115	0/0:3,0:3:9:0,9,92	1/1:0,2:2:6:64,6,0	0/0:6,0:6:15:0,15,163	0/0:3,0:3:9:0,9,95	0/0:8,0:8:24:0,24,229	0/0:5,0:5:15:0,15,156	0/0:4,0:4:12:0,12,111	0/0:4,0:4:9:0,9,88	0/0:2,0:2:6:0,6,65	0/0:1,0:1:3:0,3,32	0/0:3,0:3:9:0,9,90	0/0:1,0:1:3:0,3,27	0/0:1,0:1:3:0,3,30	0/0:4,0:4:12:0,12,120	0/0:6,0:6:18:0,18,164	0/0:4,0:4:12:0,12,120	0/0:1,0:1:3:0,3,30	0/0:1,0:1:3:0,3,32	./.:.:.:.:.	0/0:3,0:3:9:0,9,88	0/0:3,0:3:9:0,9,93	./.:.:.:.:.	0/0:4,0:4:6:0,6,89	0/0:2,0:2:3:0,3,45	0/0:2,0:2:3:0,3,45	0/0:2,0:2:6:0,6,55	./.:.:.:.:.	0/0:3,0:3:6:0,6,76	0/0:10,0:10:30:0,30,311
chr1	15786705	.	G	A	1187.23	.	AC=22;AF=0.087;AN=252;BaseQRankSum=1.395;DP=669;Dels=0.00;FS=0.571;HaplotypeScore=0.1185;InbreedingCoeff=0.4231;MLEAC=18;MLEAF=0.071;MQ=59.82;MQ0=0;MQRankSum=-0.009;QD=22.83;ReadPosRankSum=0.927	GT:AD:DP:GQ:PL	0/0:25,0:25:75:0,75,765	0/0:15,0:15:45:0,45,445	0/0:9,0:9:27:0,27,261	0/0:21,0:21:63:0,63,611	0/0:16,0:16:48:0,48,468	0/0:6,0:6:18:0,18,182	0/0:12,0:12:33:0,33,348	0/0:6,0:6:18:0,18,184	0/0:2,0:2:6:0,6,64	0/0:12,0:12:33:0,33,343	0/0:5,0:5:15:0,15,146	1/1:0,13:13:39:407,39,0	0/0:11,0:11:33:0,33,329	0/0:2,0:2:6:0,6,59	0/0:7,0:7:21:0,21,215	0/0:18,0:19:48:0,48,496	0/0:15,0:15:45:0,45,430	0/0:5,0:5:15:0,15,155	0/0:6,0:6:18:0,18,182	0/0:8,0:8:24:0,24,242	0/0:5,0:5:15:0,15,163	1/1:0,10:10:30:309,30,0	0/0:8,0:8:24:0,24,237	0/0:19,0:19:51:0,51,536	0/0:2,0:2:6:0,6,63	0/0:13,0:13:39:0,39,385	0/0:12,0:12:36:0,36,353	0/0:3,0:3:9:0,9,97	0/0:5,0:5:12:0,12,123	0/0:15,0:15:45:0,45,440	0/0:5,0:5:15:0,15,147	0/0:2,0:2:6:0,6,56	0/0:12,0:12:36:0,36,361	0/0:1,0:1:3:0,3,31	0/0:13,0:13:39:0,39,395	0/0:2,0:2:6:0,6,61	0/0:12,0:12:36:0,36,355	0/0:9,0:9:27:0,27,266	0/0:10,0:10:27:0,27,280	0/0:2,0:2:6:0,6,62	0/0:4,0:4:12:0,12,126	0/0:13,0:13:36:0,36,375	0/0:10,0:10:30:0,30,297	0/0:5,0:5:15:0,15,148	0/0:6,0:6:18:0,18,172	0/0:8,0:8:24:0,24,236	0/0:7,0:7:21:0,21,208	0/0:4,0:4:12:0,12,130	./.:.:.:.:.	0/0:3,0:3:9:0,9,88	0/0:3,0:3:9:0,9,90	./.:.:.:.:.	0/0:6,0:6:15:0,15,168	./.:.:.:.:.	1/1:0,2:2:6:65,6,0	0/0:1,0:1:3:0,3,32	1/1:0,2:2:6:63,6,0	1/1:0,2:2:6:61,6,0	./.:.:.:.:.	1/1:0,7:7:21:218,21,0	0/0:1,0:1:3:0,3,29	0/0:3,0:3:9:0,9,86	0/0:6,0:6:15:0,15,161	0/0:2,0:2:6:0,6,61	0/0:6,0:6:15:0,15,170	./.:.:.:.:.	0/0:4,0:4:12:0,12,126	0/0:3,0:3:9:0,9,89	0/0:2,0:2:6:0,6,61	0/0:2,0:2:6:0,6,55	0/0:1,0:1:3:0,3,32	0/0:1,0:1:3:0,3,30	0/0:4,0:4:12:0,12,116	0/0:3,0:3:9:0,9,89	0/0:1,0:1:3:0,3,32	./.:.:.:.:.	0/0:1,0:1:3:0,3,31	0/1:4,1:5:20:20,0,96	1/1:0,2:2:6:61,6,0	./.:.:.:.:.	0/0:2,0:2:6:0,6,65	0/0:2,0:2:6:0,6,59	0/0:3,0:3:9:0,9,83	0/0:3,0:3:9:0,9,93	0/0:2,0:2:6:0,6,59	0/0:4,0:4:12:0,12,121	./.:.:.:.:.	0/0:8,1:9:24:0,24,237	0/0:1,0:1:3:0,3,29	0/0:8,0:8:24:0,24,240	./.:.:.:.:.	0/0:2,0:2:6:0,6,59	0/0:2,0:2:6:0,6,63	0/0:1,0:1:3:0,3,31	0/0:3,0:3:9:0,9,90	0/0:2,0:2:6:0,6,59	0/0:3,0:3:9:0,9,94	0/0:1,0:1:3:0,3,32	0/0:2,0:2:6:0,6,61	0/0:3,0:3:9:0,9,86	0/0:9,0:9:27:0,27,283	0/0:1,0:1:3:0,3,31	0/0:3,0:3:9:0,9,91	0/0:3,0:3:9:0,9,83	0/0:1,0:1:3:0,3,32	0/0:2,0:2:6:0,6,59	0/0:3,0:3:9:0,9,96	0/0:4,0:4:12:0,12,120	0/0:3,0:3:9:0,9,97	0/0:3,0:3:9:0,9,87	0/0:5,0:5:15:0,15,142	0/0:3,0:3:9:0,9,98	0/0:6,0:6:18:0,18,177	0/0:1,0:1:3:0,3,30	0/0:2,0:2:6:0,6,58	0/0:2,0:2:6:0,6,61	0/0:2,0:2:6:0,6,58	0/0:1,0:1:3:0,3,30	0/0:2,0:2:6:0,6,59	0/0:2,0:2:6:0,6,57	0/1:1,1:2:24:25,0,24	1/1:0,2:2:6:63,6,0	0/0:9,0:9:27:0,27,267	1/1:0,1:1:3:32,3,0	0/0:1,0:1:3:0,3,29	0/0:4,0:4:12:0,12,118	0/0:2,0:2:6:0,6,64	0/0:2,0:2:6:0,6,62	1/1:0,4:4:12:122,12,0	./.:.:.:.:.	0/0:4,0:4:6:0,6,89	0/0:6,0:6:9:0,9,134	0/0:2,0:2:3:0,3,45	0/0:1,0:1:3:0,3,30	./.:.:.:.:.	0/0:6,0:6:9:0,9,119	0/0:6,0:6:18:0,18,197
chr1	15786891	.	C	A	3310.45	.	AC=26;AF=0.098;AN=266;BaseQRankSum=-4.562;DP=960;Dels=0.00;FS=0.355;HaplotypeScore=0.0990;InbreedingCoeff=0.5327;MLEAC=23;MLEAF=0.086;MQ=59.76;MQ0=0;MQRankSum=-0.700;QD=26.07;ReadPosRankSum=1.646	GT:AD:DP:GQ:PL	0/0:54,0:54:99:0,162,1755	0/0:21,0:21:63:0,63,664	0/0:13,0:13:39:0,39,422	1/1:0,41:41:99:1251,120,0	0/0:13,0:13:39:0,39,410	0/0:12,0:12:36:0,36,367	0/0:20,0:20:54:0,54,578	0/0:2,0:2:6:0,6,64	0/1:1,3:4:19:86,0,19	1/1:0,24:24:66:722,66,0	0/0:4,0:4:12:0,12,123	0/0:18,0:18:51:0,51,556	0/0:13,0:13:36:0,36,395	0/0:1,0:1:3:0,3,32	0/0:12,0:12:36:0,36,380	0/0:16,0:16:45:0,45,495	0/0:7,0:7:21:0,21,223	0/0:5,0:5:15:0,15,158	0/0:10,0:10:27:0,27,307	0/0:12,0:12:36:0,36,365	0/0:4,0:4:12:0,12,127	0/0:17,0:17:48:0,48,517	0/0:11,0:11:30:0,30,337	0/0:19,0:19:57:0,57,590	0/0:5,0:5:15:0,15,160	0/0:21,0:21:60:0,60,654	0/0:10,0:10:30:0,30,315	0/0:4,0:4:12:0,12,129	0/0:4,0:4:12:0,12,134	0/0:14,0:14:42:0,42,435	0/0:4,0:4:12:0,12,121	0/0:4,0:4:12:0,12,130	0/0:18,0:18:54:0,54,574	0/0:5,0:5:15:0,15,167	0/0:14,0:14:39:0,39,429	0/1:5,2:7:42:42,0,140	0/0:21,0:21:63:0,63,657	1/1:0,14:14:39:410,39,0	0/0:11,0:11:33:0,33,347	1/1:0,3:3:9:96,9,0	1/1:0,2:2:6:63,6,0	0/0:8,0:8:24:0,24,257	0/0:9,0:9:27:0,27,284	0/0:19,0:19:54:0,54,595	0/0:14,0:14:36:0,36,407	0/0:25,0:25:66:0,66,744	0/0:10,0:10:24:0,24,275	0/0:6,0:6:18:0,18,195	0/0:2,0:2:6:0,6,61	0/0:6,0:6:18:0,18,187	0/0:2,0:2:6:0,6,61	1/1:0,1:1:3:35,3,0	0/0:9,0:9:21:0,21,240	0/0:1,0:1:3:0,3,34	0/0:6,0:6:18:0,18,187	0/0:7,0:7:21:0,21,221	0/0:3,0:3:9:0,9,95	0/0:9,0:9:27:0,27,288	0/0:1,0:1:3:0,3,31	0/0:4,0:4:12:0,12,129	0/0:2,0:2:6:0,6,62	0/0:2,0:2:6:0,6,63	0/0:2,0:2:6:0,6,65	0/0:1,0:1:3:0,3,32	0/0:1,0:1:3:0,3,32	0/0:3,0:3:9:0,9,95	0/0:3,0:3:9:0,9,97	0/0:5,0:5:15:0,15,157	1/1:0,4:4:9:106,9,0	0/0:2,0:2:6:0,6,63	0/0:1,0:1:3:0,3,32	0/0:1,0:1:3:0,3,32	0/0:6,0:6:18:0,18,190	0/0:4,0:4:12:0,12,128	0/0:3,0:3:9:0,9,94	0/0:2,0:2:6:0,6,60	0/0:4,0:4:9:0,9,108	0/0:3,0:3:9:0,9,95	0/0:1,0:1:3:0,3,34	./.:.:.:.:.	0/0:1,0:1:3:0,3,31	0/0:5,0:5:12:0,12,139	0/0:4,0:4:12:0,12,132	0/0:2,0:2:6:0,6,64	0/0:1,0:1:3:0,3,30	0/0:8,0:8:24:0,24,250	0/0:5,0:5:12:0,12,143	0/0:7,0:7:21:0,21,225	1/1:0,2:2:6:64,6,0	0/0:7,0:7:21:0,21,223	./.:.:.:.:.	0/0:1,0:1:3:0,3,31	0/0:3,0:3:9:0,9,95	0/0:1,0:1:3:0,3,32	0/0:2,0:2:6:0,6,61	0/0:6,0:6:18:0,18,176	0/0:7,0:7:18:0,18,189	./.:.:.:.:.	0/0:2,0:2:6:0,6,62	0/0:1,0:1:3:0,3,31	0/0:10,0:10:30:0,30,314	0/0:1,0:1:3:0,3,32	0/0:5,0:5:15:0,15,159	0/0:7,0:7:21:0,21,221	0/0:1,0:1:3:0,3,32	0/0:1,0:1:3:0,3,32	0/0:6,0:6:18:0,18,180	0/0:5,0:5:15:0,15,157	1/1:0,4:4:12:121,12,0	0/0:6,0:6:18:0,18,189	0/0:6,0:6:18:0,18,184	1/1:0,4:4:12:124,12,0	1/1:0,11:11:30:323,30,0	0/0:2,0:2:6:0,6,61	0/0:6,0:6:18:0,18,197	1/1:0,6:6:18:184,18,0	0/0:2,0:2:6:0,6,67	0/0:3,0:3:9:0,9,94	0/0:4,0:4:9:0,9,107	0/0:5,0:5:15:0,15,159	0/0:4,0:4:12:0,12,126	0/0:3,0:3:9:0,9,94	0/0:5,0:5:15:0,15,160	0/0:4,0:4:12:0,12,130	0/0:7,0:7:21:0,21,214	0/0:4,0:4:12:0,12,123	0/0:2,0:2:6:0,6,59	0/0:7,0:7:21:0,21,218	0/0:3,0:3:9:0,9,95	./.:.:.:.:.	0/0:4,0:4:6:0,6,89	0/0:11,0:11:18:0,18,242	0/0:5,0:5:6:0,6,89	0/0:2,0:2:3:0,3,45	0/0:3,0:3:6:0,6,75	0/0:10,0:10:18:0,18,242	0/0:20,0:20:60:0,60,674
chr1	15787113	.	T	A	2239.16	.	AC=25;AF=0.096;AN=260;BaseQRankSum=1.496;DP=992;Dels=0.00;FS=1.969;HaplotypeScore=0.0646;InbreedingCoeff=0.6116;MLEAC=21;MLEAF=0.081;MQ=59.84;MQ0=1;MQRankSum=2.712;QD=26.04;ReadPosRankSum=-0.190	GT:AD:DP:GQ:PL	0/0:40,0:40:99:0,117,1230	0/0:17,0:17:48:0,48,507	0/0:10,0:10:27:0,27,289	0/0:35,0:35:99:0,105,1037	0/0:10,0:10:30:0,30,312	0/0:19,0:19:54:0,54,577	0/0:24,0:24:72:0,72,711	0/0:3,0:3:9:0,9,92	0/0:5,0:5:15:0,15,160	0/0:13,0:13:39:0,39,384	0/0:3,0:3:9:0,9,99	1/1:0,17:17:48:522,48,0	0/0:12,0:12:36:0,36,355	0/0:2,0:2:6:0,6,65	0/0:17,0:17:48:0,48,516	0/0:24,0:24:72:0,72,718	0/0:15,0:15:45:0,45,460	0/0:7,0:7:21:0,21,224	0/0:8,0:8:21:0,21,229	0/0:23,0:23:69:0,69,677	0/0:8,0:8:24:0,24,260	1/1:0,20:21:57:590,57,0	0/0:13,0:13:36:0,36,389	0/0:23,0:23:69:0,69,710	0/0:3,0:3:9:0,9,98	0/0:14,0:14:39:0,39,410	0/0:11,0:11:27:0,27,315	0/0:6,0:6:18:0,18,191	0/0:3,0:3:9:0,9,93	0/0:21,0:21:63:0,63,652	0/0:7,0:7:21:0,21,224	0/0:5,0:5:15:0,15,160	0/0:20,0:20:60:0,60,600	0/0:6,0:6:18:0,18,181	0/0:16,0:16:45:0,45,476	0/0:6,0:6:18:0,18,187	0/0:21,0:21:63:0,63,636	0/0:16,0:16:45:0,45,465	0/0:11,0:11:33:0,33,336	0/0:2,0:2:6:0,6,67	0/0:4,0:4:12:0,12,122	0/0:18,0:18:48:0,48,513	0/0:16,0:16:45:0,45,468	0/0:20,0:20:60:0,60,592	0/0:12,0:12:36:0,36,371	0/0:23,0:23:66:0,66,672	0/0:11,0:11:24:0,24,291	1/1:0,2:2:6:68,6,0	0/0:2,0:2:6:0,6,60	0/0:6,0:6:18:0,18,179	0/0:2,0:2:6:0,6,61	0/0:1,0:1:3:0,3,30	0/0:3,0:3:9:0,9,86	0/0:2,0:2:6:0,6,62	1/1:0,7:7:21:216,21,0	0/0:5,0:5:15:0,15,154	1/1:0,5:5:15:152,15,0	1/1:0,5:5:15:154,15,0	0/0:1,0:1:3:0,3,33	1/1:0,4:4:12:122,12,0	0/0:4,0:4:12:0,12,122	0/0:2,0:2:6:0,6,59	0/0:7,0:7:18:0,18,199	0/0:2,0:2:6:0,6,64	0/0:4,0:4:12:0,12,117	0/0:3,0:3:9:0,9,89	0/0:1,0:1:3:0,3,33	0/0:6,0:6:18:0,18,183	0/0:2,0:2:6:0,6,60	0/0:1,0:1:3:0,3,30	0/0:2,0:2:6:0,6,59	0/0:6,0:6:18:0,18,180	0/0:4,0:4:12:0,12,123	0/0:5,0:5:15:0,15,149	./.:.:.:.:.	1/1:0,3:3:9:91,9,0	0/0:2,0:2:6:0,6,62	1/1:0,1:1:3:34,3,0	1/1:0,3:3:9:95,9,0	0/0:1,0:1:3:0,3,29	./.:.:.:.:.	0/0:2,0:2:6:0,6,61	0/0:3,0:3:6:0,6,61	0/0:2,0:2:6:0,6,59	0/0:3,0:3:9:0,9,83	0/0:3,0:3:9:0,9,85	0/0:6,0:6:18:0,18,180	0/0:7,0:7:21:0,21,217	0/0:1,0:1:3:0,3,32	0/0:10,0:10:30:0,30,323	0/0:6,0:6:18:0,18,177	0/0:1,0:1:3:0,3,31	0/0:7,0:7:21:0,21,209	./.:.:.:.:.	0/0:2,0:2:6:0,6,61	0/0:3,0:3:9:0,9,95	0/0:5,0:5:15:0,15,155	0/0:1,0:1:3:0,3,30	0/0:2,0:2:6:0,6,63	0/0:3,0:3:9:0,9,92	0/0:11,0:11:33:0,33,340	0/0:4,0:4:12:0,12,121	0/0:3,0:3:9:0,9,92	0/0:3,0:3:9:0,9,95	0/0:5,0:5:15:0,15,160	0/0:8,0:8:24:0,24,240	./.:.:.:.:.	0/0:3,0:3:9:0,9,92	0/0:5,0:5:15:0,15,157	0/0:9,0:9:27:0,27,267	0/0:5,0:5:15:0,15,159	0/0:5,0:5:15:0,15,158	0/0:6,0:6:15:0,15,169	0/0:3,0:3:9:0,9,86	0/0:5,0:5:15:0,15,158	0/0:8,0:8:24:0,24,237	0/0:2,0:2:6:0,6,59	0/0:7,0:7:21:0,21,213	0/0:6,0:6:18:0,18,185	0/0:4,0:4:12:0,12,122	0/1:1,7:8:7:197,0,7	1/1:0,5:5:15:153,15,0	0/0:3,0:3:9:0,9,94	./.:.:.:.:.	0/0:4,0:4:12:0,12,121	0/0:1,0:1:3:0,3,30	0/0:5,0:5:15:0,15,152	0/0:6,0:6:18:0,18,186	1/1:0,5:5:15:158,15,0	./.:.:.:.:.	0/0:8,0:8:18:0,18,198	0/0:2,0:2:3:0,3,45	0/0:6,0:6:15:0,15,162	./.:.:.:.:.	0/0:10,0:10:15:0,15,210	0/0:2,0:2:3:0,3,45	0/0:12,0:12:33:0,33,367
chr1	15787179	.	G	A	1826.18	.	AC=18;AF=0.069;AN=262;BaseQRankSum=0.618;DP=986;Dels=0.00;FS=3.476;HaplotypeScore=0.1266;InbreedingCoeff=0.4823;MLEAC=16;MLEAF=0.061;MQ=59.71;MQ0=0;MQRankSum=-0.258;QD=24.03;ReadPosRankSum=-0.598	GT:AD:DP:GQ:PL	0/0:53,0:53:99:0,159,1621	0/0:18,0:18:54:0,54,555	0/0:22,0:22:63:0,63,657	0/0:37,0:37:99:0,111,1132	0/0:8,0:8:24:0,24,234	0/0:13,0:13:39:0,39,391	0/0:21,0:21:63:0,63,622	0/0:5,0:5:15:0,15,163	0/0:4,0:4:12:0,12,122	0/0:18,0:18:51:0,51,531	0/0:5,0:5:15:0,15,155	0/0:20,0:20:60:0,60,604	0/0:8,0:8:24:0,24,241	0/0:1,0:1:3:0,3,33	0/0:20,0:20:54:0,54,583	0/0:18,0:18:54:0,54,546	0/0:16,0:16:42:0,42,457	0/0:4,0:4:12:0,12,125	0/0:10,0:10:30:0,30,306	1/1:0,13:13:39:399,39,0	0/0:7,0:7:21:0,21,223	0/0:20,0:20:54:0,54,574	1/1:0,16:16:42:470,42,0	0/0:28,0:28:84:0,84,847	0/0:2,0:2:6:0,6,57	0/0:13,0:13:39:0,39,394	0/0:9,0:9:27:0,27,268	0/0:1,0:1:3:0,3,34	0/0:4,0:4:12:0,12,127	0/0:23,0:23:69:0,69,704	0/0:6,0:6:18:0,18,185	0/0:3,0:3:9:0,9,95	0/0:25,0:25:75:0,75,764	0/0:6,0:6:18:0,18,189	0/0:12,0:12:36:0,36,369	0/0:3,0:3:9:0,9,97	0/0:17,0:17:51:0,51,522	0/0:7,0:7:21:0,21,219	0/0:11,0:11:33:0,33,331	0/0:1,0:1:3:0,3,32	0/0:4,0:4:9:0,9,97	0/0:18,0:18:51:0,51,527	0/0:19,0:19:48:0,48,545	0/0:22,0:22:66:0,66,673	1/1:0,19:19:48:508,48,0	0/0:24,0:24:63:0,63,692	0/0:5,0:5:15:0,15,158	0/0:3,0:3:9:0,9,95	0/0:2,0:2:6:0,6,61	0/0:5,0:5:15:0,15,155	0/0:1,0:1:3:0,3,32	./.:.:.:.:.	0/0:4,0:4:12:0,12,122	0/0:3,0:3:9:0,9,94	0/0:4,0:4:12:0,12,126	0/0:9,0:9:27:0,27,259	0/0:4,0:4:12:0,12,126	0/0:9,0:9:27:0,27,277	0/0:2,0:2:6:0,6,63	0/0:3,0:3:9:0,9,91	0/0:1,0:1:3:0,3,32	./.:.:.:.:.	0/0:4,0:4:12:0,12,127	0/0:3,0:3:9:0,9,91	0/0:4,0:4:12:0,12,126	0/0:2,0:2:6:0,6,59	0/0:3,0:3:9:0,9,92	0/0:6,0:6:18:0,18,181	0/0:3,0:3:9:0,9,96	0/0:2,0:2:6:0,6,59	0/0:5,0:5:15:0,15,152	0/0:4,0:4:12:0,12,126	1/1:0,4:4:12:122,12,0	0/1:1,1:2:25:25,0,25	0/0:5,0:5:12:0,12,133	0/0:4,0:4:12:0,12,114	1/1:0,5:5:12:138,12,0	0/0:2,0:2:6:0,6,61	0/0:2,0:2:6:0,6,62	0/0:1,0:1:3:0,3,30	0/0:2,0:2:6:0,6,61	0/0:4,0:4:12:0,12,117	0/0:2,0:2:6:0,6,62	0/0:5,0:5:15:0,15,158	0/0:1,0:1:3:0,3,29	0/0:4,0:4:12:0,12,115	0/0:6,0:6:18:0,18,189	0/0:8,0:8:24:0,24,249	0/0:2,0:2:6:0,6,61	0/0:7,0:7:21:0,21,221	0/0:6,0:6:18:0,18,191	0/0:1,0:1:3:0,3,30	0/0:2,0:2:6:0,6,61	0/0:2,0:2:6:0,6,61	0/0:1,0:1:3:0,3,30	0/0:7,0:7:21:0,21,208	0/0:4,0:4:12:0,12,126	0/0:2,0:2:6:0,6,57	0/0:4,0:4:12:0,12,118	0/0:6,0:6:18:0,18,187	0/0:11,0:11:33:0,33,357	0/0:1,0:1:3:0,3,31	./.:.:.:.:.	0/1:3,1:4:20:20,0,78	0/0:3,0:3:9:0,9,95	1/1:0,4:4:12:128,12,0	0/0:4,0:4:12:0,12,125	0/0:3,0:3:9:0,9,89	0/0:5,0:5:15:0,15,153	0/0:13,0:13:39:0,39,387	0/0:4,0:4:12:0,12,119	0/0:5,0:5:15:0,15,155	0/0:1,0:1:3:0,3,30	0/0:2,0:2:6:0,6,59	0/0:4,0:4:12:0,12,121	0/0:7,0:7:21:0,21,211	0/0:3,0:3:9:0,9,89	0/0:7,0:7:15:0,15,181	0/0:3,0:3:9:0,9,87	0/0:4,0:4:12:0,12,122	0/0:1,0:1:3:0,3,31	0/0:6,0:6:18:0,18,191	1/1:0,5:5:15:153,15,0	0/0:5,0:5:15:0,15,153	1/1:0,4:4:12:124,12,0	0/0:2,0:2:6:0,6,61	0/0:3,0:3:9:0,9,95	0/0:3,0:3:9:0,9,96	0/0:2,0:2:6:0,6,61	./.:.:.:.:.	0/0:6,0:6:18:0,18,176	0/0:2,0:2:3:0,3,45	0/0:6,0:6:15:0,15,168	./.:.:.:.:.	0/0:5,0:5:9:0,9,119	./.:.:.:.:.	0/0:22,0:22:66:0,66,715
chr1	15788945	.	G	C	2868.69	.	AC=23;AF=0.088;AN=262;BaseQRankSum=2.778;DP=1295;Dels=0.00;FS=0.810;HaplotypeScore=0.1985;InbreedingCoeff=0.6318;MLEAC=20;MLEAF=0.076;MQ=60.25;MQ0=0;MQRankSum=-0.359;QD=27.06;ReadPosRankSum=-0.164	GT:AD:DP:GQ:PL	0/0:77,0:77:99:0,223,2372	0/0:24,0:24:66:0,66,711	0/0:24,0:24:66:0,66,731	0/0:62,0:62:99:0,186,1930	0/0:15,0:15:39:0,39,415	0/0:24,0:24:60:0,60,663	0/0:32,0:32:96:0,96,1005	0/0:4,0:4:12:0,12,134	0/0:4,0:4:12:0,12,124	0/0:32,0:32:93:0,93,981	0/0:2,0:2:6:0,6,63	1/1:0,28:28:84:903,84,0	0/0:13,0:13:36:0,36,412	0/0:3,0:3:9:0,9,94	0/0:18,0:18:54:0,54,569	0/0:26,0:26:78:0,78,821	0/0:23,0:23:69:0,69,719	0/0:7,0:7:21:0,21,226	0/0:6,0:6:15:0,15,155	0/0:14,0:14:42:0,42,434	0/0:6,0:6:18:0,18,196	1/1:0,23:23:66:724,66,0	0/0:13,0:13:39:0,39,414	0/0:35,0:35:99:0,105,1095	0/0:3,0:3:9:0,9,99	0/0:23,0:23:57:0,57,647	0/0:15,0:15:42:0,42,446	0/0:6,0:6:18:0,18,192	0/0:2,0:2:6:0,6,63	0/0:30,0:30:84:0,84,910	0/0:3,0:3:9:0,9,89	0/0:9,0:9:27:0,27,292	0/0:40,0:40:99:0,117,1225	0/0:5,0:5:15:0,15,160	0/0:21,0:21:63:0,63,657	0/0:6,0:6:18:0,18,187	0/0:36,0:36:99:0,102,1100	0/0:15,0:15:39:0,39,420	0/0:16,0:16:45:0,45,459	0/0:4,0:4:12:0,12,121	0/0:2,0:2:6:0,6,65	0/0:11,0:11:33:0,33,352	0/0:29,0:29:75:0,75,846	0/0:26,0:26:72:0,72,768	0/0:29,0:29:78:0,78,857	0/0:22,0:22:63:0,63,687	0/0:6,0:6:18:0,18,189	0/0:6,0:6:15:0,15,152	0/0:2,0:2:6:0,6,63	0/0:8,0:8:24:0,24,258	0/0:1,0:1:3:0,3,22	0/0:4,0:4:12:0,12,128	0/0:2,0:2:6:0,6,63	0/0:5,0:5:15:0,15,161	1/1:0,10:10:30:315,30,0	0/0:2,0:2:6:0,6,63	1/1:0,2:2:6:67,6,0	1/1:0,8:8:24:248,24,0	0/0:3,0:3:6:0,6,74	1/1:0,4:4:12:132,12,0	0/0:2,0:2:6:0,6,60	0/0:5,0:5:15:0,15,154	0/0:7,0:7:21:0,21,220	0/0:7,0:7:21:0,21,215	0/0:8,0:8:24:0,24,259	0/0:5,0:5:12:0,12,139	0/0:2,0:2:6:0,6,63	0/0:9,0:9:27:0,27,286	0/0:5,0:5:15:0,15,159	0/0:1,0:1:3:0,3,30	./.:.:.:.:.	0/0:8,0:8:24:0,24,252	0/0:3,0:3:9:0,9,92	0/0:6,0:6:18:0,18,187	0/0:7,0:7:21:0,21,221	0/0:3,0:3:9:0,9,84	0/0:3,0:3:9:0,9,93	0/1:6,1:7:17:17,0,137	1/1:0,2:2:6:61,6,0	0/0:1,0:1:3:0,3,32	./.:.:.:.:.	0/0:5,0:5:15:0,15,144	0/0:6,0:6:18:0,18,183	0/0:7,0:7:21:0,21,216	0/0:1,0:1:3:0,3,33	0/0:3,0:3:9:0,9,97	0/0:5,0:5:15:0,15,154	0/0:3,0:3:9:0,9,89	0/0:4,0:4:9:0,9,100	0/0:12,0:12:36:0,36,371	0/0:2,0:2:6:0,6,61	0/0:3,0:3:9:0,9,97	0/0:4,0:4:12:0,12,124	0/0:6,0:6:18:0,18,192	0/0:1,0:1:3:0,3,31	0/0:7,0:7:21:0,21,219	0/0:5,0:6:15:0,15,153	0/0:1,0:1:3:0,3,33	0/0:5,0:5:15:0,15,157	0/0:3,0:3:9:0,9,100	0/0:6,0:6:18:0,18,189	0/0:1,0:1:3:0,3,31	0/0:4,0:4:12:0,12,125	0/0:2,0:2:6:0,6,63	0/0:3,0:3:9:0,9,94	0/0:4,0:4:12:0,12,129	0/0:7,0:7:21:0,21,221	0/0:7,0:7:18:0,18,204	0/0:7,0:7:21:0,21,220	0/0:4,0:4:12:0,12,131	0/0:5,0:5:15:0,15,159	0/0:7,0:7:21:0,21,226	0/0:6,0:6:18:0,18,182	0/0:6,0:6:18:0,18,182	0/0:4,0:4:12:0,12,131	0/0:6,0:6:15:0,15,171	./.:.:.:.:.	0/0:6,0:6:18:0,18,191	0/0:1,0:1:3:0,3,33	0/0:11,0:11:33:0,33,352	1/1:0,5:5:15:159,15,0	1/1:0,9:9:27:285,27,0	0/0:5,0:5:15:0,15,161	1/1:0,4:4:12:132,12,0	0/0:7,0:7:21:0,21,226	0/0:10,0:10:30:0,30,312	0/0:3,0:3:9:0,9,98	0/0:5,0:5:15:0,15,160	1/1:0,4:4:12:133,12,0	./.:.:.:.:.	./.:.:.:.:.	0/0:2,0:2:3:0,3,45	0/0:8,0:8:15:0,15,196	0/0:4,0:4:6:0,6,89	0/0:4,0:4:6:0,6,89	./.:.:.:.:.	0/0:21,0:21:60:0,60,685
chr1	15788971	.	T	C	2086.72	.	AC=26;AF=0.101;AN=258;BaseQRankSum=-5.841;DP=1180;Dels=0.00;FS=8.146;HaplotypeScore=0.1240;InbreedingCoeff=0.5858;MLEAC=23;MLEAF=0.089;MQ=60.20;MQ0=0;MQRankSum=0.134;QD=23.99;ReadPosRankSum=1.412	GT:AD:DP:GQ:PL	0/0:75,0:75:99:0,217,2366	0/0:28,0:28:78:0,78,846	0/0:22,0:22:60:0,60,647	0/0:62,0:62:99:0,183,1905	0/0:12,0:12:36:0,36,382	0/0:24,0:24:69:0,69,738	0/0:25,0:25:75:0,75,775	0/0:3,0:3:9:0,9,96	0/1:2,1:3:23:23,0,56	0/0:25,0:25:72:0,72,747	0/0:2,0:2:3:0,3,32	1/1:0,17:17:48:481,48,0	0/0:14,0:14:42:0,42,450	0/0:2,0:2:6:0,6,65	0/0:18,0:18:51:0,51,527	0/0:19,0:19:57:0,57,591	0/0:23,0:23:69:0,69,706	0/0:6,0:6:18:0,18,190	0/0:5,0:5:12:0,12,140	0/0:12,0:12:36:0,36,363	0/0:8,0:8:24:0,24,252	1/1:0,17:17:51:522,51,0	0/0:15,0:15:45:0,45,468	0/0:33,0:33:99:0,99,1027	0/0:4,0:4:12:0,12,130	0/0:18,0:18:48:0,48,530	0/0:11,0:11:33:0,33,335	0/0:8,0:8:24:0,24,250	0/0:4,0:4:12:0,12,117	0/0:32,0:32:90:0,90,965	0/0:3,0:3:9:0,9,94	0/0:4,0:4:12:0,12,132	0/0:35,0:35:99:0,99,1049	0/0:6,0:6:18:0,18,189	0/0:25,0:25:75:0,75,783	0/0:6,0:6:15:0,15,168	0/0:30,0:30:78:0,78,861	0/0:18,0:18:51:0,51,531	0/0:16,0:16:48:0,48,488	0/0:3,0:3:9:0,9,100	0/0:2,0:2:6:0,6,62	0/0:14,0:14:42:0,42,440	0/0:27,0:27:69:0,69,760	0/0:20,0:20:60:0,60,609	0/0:25,0:25:63:0,63,712	0/0:22,0:22:63:0,63,660	0/0:6,0:6:18:0,18,184	0/1:1,4:5:19:82,0,19	0/0:1,0:1:3:0,3,31	0/0:5,0:5:15:0,15,156	./.:.:.:.:.	0/0:3,0:3:9:0,9,95	0/0:3,0:3:9:0,9,95	0/0:3,0:3:9:0,9,92	1/1:0,8:8:24:246,24,0	0/0:1,0:1:3:0,3,35	1/1:0,3:3:9:88,9,0	1/1:0,6:6:18:178,18,0	0/0:2,0:2:3:0,3,45	1/1:0,6:6:15:145,15,0	0/0:2,0:2:3:0,3,32	0/0:5,0:5:12:0,12,139	0/0:6,0:6:18:0,18,182	0/0:7,0:7:18:0,18,199	0/0:7,0:7:21:0,21,220	0/0:5,0:5:12:0,12,140	0/0:2,0:2:6:0,6,63	0/0:8,0:8:21:0,21,226	0/0:3,0:3:9:0,9,93	./.:.:.:.:.	./.:.:.:.:.	0/0:7,0:7:21:0,21,225	0/0:2,0:2:6:0,6,62	0/0:5,0:5:15:0,15,156	0/0:4,0:4:12:0,12,127	1/1:0,3:3:9:91,9,0	0/0:1,0:1:3:0,3,31	0/0:4,0:4:9:0,9,110	1/1:0,2:2:6:61,6,0	./.:.:.:.:.	0/0:1,0:1:3:0,3,29	0/0:4,0:4:12:0,12,127	0/0:6,0:6:18:0,18,194	0/0:6,0:6:18:0,18,190	0/0:3,0:3:6:0,6,75	0/0:3,0:3:9:0,9,90	0/0:5,0:5:15:0,15,154	0/0:4,0:4:12:0,12,123	0/0:2,0:2:6:0,6,63	0/0:8,0:8:24:0,24,254	0/0:2,0:2:6:0,6,61	0/0:2,0:2:6:0,6,61	0/0:2,0:2:6:0,6,61	0/0:4,0:4:12:0,12,125	0/0:1,0:1:3:0,3,32	0/0:7,0:7:21:0,21,221	0/0:4,0:4:12:0,12,127	0/0:2,0:2:6:0,6,67	0/0:5,0:5:15:0,15,152	0/0:2,0:2:6:0,6,65	0/0:7,0:7:21:0,21,221	0/0:1,0:1:3:0,3,32	0/0:3,0:3:9:0,9,92	0/0:1,0:1:3:0,3,30	0/0:2,0:2:6:0,6,60	0/0:3,0:3:9:0,9,95	0/0:7,0:7:21:0,21,221	0/0:8,0:8:18:0,18,217	0/0:3,0:3:9:0,9,94	0/0:4,0:4:9:0,9,90	0/0:6,0:6:18:0,18,191	0/0:3,0:3:9:0,9,95	0/0:7,0:7:21:0,21,218	0/0:6,0:6:18:0,18,185	0/0:5,0:5:15:0,15,157	0/0:6,0:6:15:0,15,168	0/0:3,0:3:9:0,9,93	0/0:5,0:5:15:0,15,155	./.:.:.:.:.	0/0:8,0:8:24:0,24,250	1/1:0,4:4:9:104,9,0	1/1:0,7:7:21:209,21,0	0/0:6,0:6:18:0,18,185	1/1:0,2:2:6:59,6,0	0/0:8,0:8:24:0,24,249	0/0:7,0:7:21:0,21,212	0/0:5,0:5:12:0,12,136	0/0:2,0:2:6:0,6,60	1/1:0,4:4:12:119,12,0	./.:.:.:.:.	./.:.:.:.:.	./.:.:.:.:.	0/0:6,0:6:12:0,12,152	0/0:4,0:4:6:0,6,89	0/0:4,0:4:6:0,6,89	0/0:2,0:2:3:0,3,45	0/0:29,0:29:78:0,78,883
chr1	15789296	.	C	T	3250.74	.	AC=14;AF=0.053;AN=264;BaseQRankSum=2.626;DP=1081;Dels=0.00;FS=5.742;HaplotypeScore=0.2791;InbreedingCoeff=0.4835;MLEAC=11;MLEAF=0.042;MQ=59.28;MQ0=0;MQRankSum=0.093;QD=28.52;ReadPosRankSum=-0.262	GT:AD:DP:GQ:PL	1/1:0,46:46:99:1441,138,0	1/1:0,25:25:75:774,75,0	0/0:14,0:14:39:0,39,417	0/0:37,0:37:99:0,111,1162	0/0:14,0:14:33:0,33,390	0/0:17,0:17:51:0,51,524	0/0:17,0:17:51:0,51,509	0/0:3,0:3:9:0,9,97	0/0:2,0:3:6:0,6,62	0/0:27,0:27:81:0,81,845	0/0:3,0:3:6:0,6,76	0/0:13,0:13:39:0,39,412	0/0:14,0:14:42:0,42,446	./.:.:1:.:.	0/0:25,0:25:69:0,69,748	0/0:15,0:15:45:0,45,462	0/0:22,0:22:63:0,63,684	1/1:0,4:4:12:126,12,0	0/0:7,0:7:21:0,21,218	0/0:12,0:12:33:0,33,347	0/0:5,0:5:15:0,15,154	0/0:14,0:14:36:0,36,382	0/0:24,0:24:66:0,66,732	0/0:32,0:32:90:0,90,963	0/0:6,0:6:18:0,18,197	0/0:12,0:12:36:0,36,366	1/1:0,20:20:60:607,60,0	0/0:3,0:3:9:0,9,97	0/0:3,0:3:9:0,9,94	0/0:21,0:21:57:0,57,625	0/0:7,0:7:21:0,21,230	0/0:4,0:4:12:0,12,124	0/0:25,0:25:75:0,75,768	0/0:4,0:4:12:0,12,127	0/0:13,0:13:39:0,39,400	0/0:5,0:5:15:0,15,156	1/1:0,16:16:45:475,45,0	0/0:15,0:15:42:0,42,451	0/0:16,0:16:45:0,45,485	0/0:6,0:6:18:0,18,187	0/0:1,0:1:3:0,3,32	0/0:15,0:15:45:0,45,467	0/0:22,0:22:63:0,63,675	0/0:22,0:22:60:0,60,640	0/0:15,0:15:42:0,42,443	0/0:21,0:21:54:0,54,601	0/0:20,0:20:51:0,51,578	0/0:2,0:2:6:0,6,67	0/0:5,0:5:12:0,12,135	0/0:10,0:10:30:0,30,327	0/0:2,0:2:6:0,6,64	0/0:4,0:4:12:0,12,130	0/0:3,0:3:9:0,9,89	0/0:3,0:3:9:0,9,86	0/0:8,0:8:24:0,24,258	0/0:2,0:2:6:0,6,59	0/0:4,0:4:12:0,12,120	0/0:9,0:9:21:0,21,241	0/0:1,0:1:3:0,3,34	0/0:6,0:6:18:0,18,175	0/0:2,0:2:6:0,6,63	0/0:3,0:3:9:0,9,99	0/0:8,0:8:24:0,24,257	0/0:5,0:5:15:0,15,158	0/0:2,0:2:6:0,6,62	0/0:6,0:6:18:0,18,184	0/0:4,0:4:12:0,12,125	0/0:3,0:3:9:0,9,96	0/0:6,0:6:18:0,18,189	0/0:1,0:1:3:0,3,31	1/1:0,1:1:3:31,3,0	0/0:1,0:1:3:0,3,32	0/0:9,0:9:27:0,27,292	0/0:5,0:5:15:0,15,142	0/0:5,0:5:15:0,15,156	0/0:3,0:3:9:0,9,96	0/0:5,0:5:15:0,15,156	0/0:1,0:1:3:0,3,34	0/0:2,0:2:6:0,6,65	0/0:3,0:3:9:0,9,95	0/0:3,0:3:9:0,9,89	0/0:2,0:2:6:0,6,62	0/0:4,0:4:12:0,12,126	0/0:10,0:11:27:0,27,293	0/0:1,0:1:3:0,3,32	0/0:4,0:4:12:0,12,129	0/0:9,0:9:21:0,21,244	0/0:2,0:2:6:0,6,57	0/0:6,0:6:18:0,18,186	0/0:6,0:6:18:0,18,185	./.:.:.:.:.	0/0:6,0:6:18:0,18,189	0/0:2,0:2:6:0,6,64	0/0:1,0:1:3:0,3,33	0/0:2,0:2:6:0,6,65	0/0:1,0:1:3:0,3,32	0/0:2,0:2:6:0,6,61	0/0:1,0:1:3:0,3,30	0/0:1,0:1:3:0,3,32	0/0:2,0:2:6:0,6,61	0/0:13,0:13:39:0,39,402	0/0:3,0:3:9:0,9,97	0/0:4,0:4:12:0,12,128	0/0:6,0:6:18:0,18,186	./.:.:.:.:.	0/0:6,0:6:15:0,15,166	0/0:7,0:7:18:0,18,194	1/1:0,2:2:6:57,6,0	0/0:6,0:6:18:0,18,183	0/0:7,0:7:21:0,21,223	0/0:2,0:2:6:0,6,61	0/0:6,0:6:18:0,18,189	0/0:9,0:9:27:0,27,271	0/0:8,0:8:24:0,24,244	0/0:6,0:6:18:0,18,190	0/0:4,0:4:12:0,12,121	0/0:4,0:4:12:0,12,122	0/0:3,0:3:9:0,9,89	0/0:2,0:2:6:0,6,57	0/0:6,0:6:15:0,15,175	0/0:7,0:7:21:0,21,208	0/0:4,0:4:12:0,12,126	0/0:3,0:3:9:0,9,94	0/0:6,0:6:18:0,18,190	0/0:7,0:7:21:0,21,226	0/0:2,0:2:6:0,6,65	0/0:3,0:3:9:0,9,94	0/0:2,0:2:6:0,6,65	0/0:8,0:8:24:0,24,254	./.:.:.:.:.	0/0:2,0:2:3:0,3,45	0/0:4,0:4:6:0,6,76	./.:.:.:.:.	0/0:7,1:8:15:0,15,174	0/0:4,0:7:6:0,6,89	0/0:4,0:4:6:0,6,75	0/0:24,0:24:66:0,66,746
chr1	15794673	.	C	T	1790.64	.	AC=27;AF=0.112;AN=242;BaseQRankSum=-0.738;DP=919;Dels=0.00;FS=3.454;HaplotypeScore=0.1925;InbreedingCoeff=0.5661;MLEAC=22;MLEAF=0.091;MQ=59.62;MQ0=0;MQRankSum=1.042;QD=22.38;ReadPosRankSum=0.356	GT:AD:DP:GQ:PL	0/0:58,0:58:99:0,174,1816	0/0:13,0:13:39:0,39,394	0/0:15,0:15:42:0,42,451	./.:.:.:.:.	0/0:15,0:15:45:0,45,462	0/0:19,0:19:57:0,57,585	0/0:21,0:21:60:0,60,635	0/0:3,0:3:9:0,9,97	0/1:4,1:5:18:18,0,115	./.:.:.:.:.	0/0:3,0:3:9:0,9,97	1/1:0,17:17:51:527,51,0	0/0:15,0:15:45:0,45,452	0/0:3,0:3:9:0,9,93	0/0:17,0:17:51:0,51,511	0/0:15,0:15:36:0,36,408	0/0:21,0:21:60:0,60,623	0/0:5,0:5:15:0,15,134	0/0:10,0:10:21:0,21,255	0/0:12,0:12:36:0,36,357	0/0:8,0:8:24:0,24,266	1/1:0,15:15:45:461,45,0	0/0:18,0:18:45:0,45,505	0/0:20,0:20:60:0,60,622	0/0:5,0:5:15:0,15,159	0/0:21,0:21:63:0,63,650	0/0:7,0:7:21:0,21,220	0/0:3,0:3:9:0,9,95	0/0:6,0:6:18:0,18,189	0/0:18,0:18:51:0,51,528	0/0:6,0:6:18:0,18,192	0/0:5,0:5:15:0,15,162	0/0:26,0:26:78:0,78,816	0/0:4,0:4:12:0,12,121	0/0:16,0:16:48:0,48,489	0/0:7,0:7:21:0,21,227	0/0:19,0:19:57:0,57,589	./.:.:.:.:.	0/0:12,0:12:36:0,36,365	0/0:1,0:1:3:0,3,32	./.:.:.:.:.	0/0:15,0:15:42:0,42,458	0/0:11,0:11:33:0,33,345	0/0:20,0:20:57:0,57,597	0/0:15,0:15:45:0,45,466	0/0:14,0:14:42:0,42,429	0/0:12,0:12:30:0,30,336	0/1:2,2:4:24:24,0,57	0/0:2,0:2:6:0,6,61	0/0:7,0:7:21:0,21,211	0/0:2,0:2:6:0,6,60	./.:.:.:.:.	0/0:3,0:3:9:0,9,94	0/0:4,0:4:9:0,9,108	1/1:0,9:9:27:268,27,0	0/0:6,0:6:18:0,18,190	1/1:0,1:1:3:33,3,0	1/1:0,5:5:15:148,15,0	0/0:1,0:1:3:0,3,30	1/1:0,4:4:9:108,9,0	0/0:2,0:2:6:0,6,57	0/0:3,0:3:9:0,9,89	0/0:8,0:8:18:0,18,211	0/0:3,0:3:9:0,9,95	0/0:6,0:6:18:0,18,188	0/0:1,0:1:3:0,3,30	0/0:7,0:7:18:0,18,202	0/0:6,0:6:15:0,15,171	./.:.:.:.:.	0/0:4,0:4:12:0,12,118	0/0:3,0:3:9:0,9,92	0/0:5,0:5:15:0,15,149	0/0:5,0:5:15:0,15,155	0/0:2,0:2:6:0,6,60	0/0:4,0:4:9:0,9,89	1/1:0,6:6:18:181,18,0	0/0:7,0:7:21:0,21,221	0/1:3,1:4:20:20,0,85	1/1:0,2:2:6:59,6,0	0/0:1,0:1:3:0,3,32	0/0:2,0:2:6:0,6,61	0/0:4,0:4:12:0,12,122	0/0:8,0:8:24:0,24,262	0/0:3,0:3:9:0,9,94	0/0:3,0:3:9:0,9,94	0/0:6,0:6:18:0,18,184	0/0:7,0:7:18:0,18,198	0/0:4,0:4:12:0,12,128	./.:.:.:.:.	0/0:7,0:7:21:0,21,223	./.:.:.:.:.	0/0:4,0:4:12:0,12,124	0/0:3,0:3:9:0,9,97	./.:.:.:.:.	0/0:5,0:5:15:0,15,153	0/0:2,0:2:6:0,6,61	0/0:5,0:5:15:0,15,150	0/0:1,0:1:3:0,3,33	0/0:4,0:4:12:0,12,125	./.:.:.:.:.	0/0:6,0:6:15:0,15,159	0/0:2,0:2:6:0,6,62	0/0:1,0:1:3:0,3,31	0/0:5,0:5:12:0,12,141	0/0:1,0:1:3:0,3,33	0/0:9,0:9:27:0,27,280	0/0:5,0:5:15:0,15,161	0/0:5,0:5:15:0,15,154	./.:.:.:.:.	0/0:5,0:5:15:0,15,153	0/0:8,0:8:24:0,24,239	./.:.:.:.:.	./.:.:.:.:.	0/0:5,0:5:12:0,12,135	0/0:6,0:6:12:0,12,151	./.:.:.:.:.	0/0:3,0:3:9:0,9,93	0/0:2,0:2:6:0,6,60	0/0:2,0:2:6:0,6,59	0/0:7,0:7:21:0,21,211	1/1:0,2:2:6:63,6,0	1/1:0,2:2:6:57,6,0	0/0:4,0:4:12:0,12,125	1/1:0,1:1:3:32,3,0	0/0:5,0:5:15:0,15,156	0/0:2,0:2:6:0,6,65	0/0:2,0:2:6:0,6,64	0/0:2,0:2:6:0,6,65	1/1:0,3:3:9:96,9,0	./.:.:.:.:.	./.:.:.:.:.	0/0:3,0:3:6:0,6,73	0/0:6,0:6:9:0,9,134	0/0:14,0:14:24:0,24,332	0/0:6,0:6:9:0,9,118	0/0:6,0:6:12:0,12,152	0/0:23,0:23:69:0,69,759
chr1	15794866	.	G	A	2246.71	.	AC=25;AF=0.106;AN=236;BaseQRankSum=1.937;DP=891;Dels=0.00;FS=1.352;HaplotypeScore=0.2285;InbreedingCoeff=0.5855;MLEAC=22;MLEAF=0.093;MQ=59.79;MQ0=0;MQRankSum=-1.100;QD=26.12;ReadPosRankSum=-1.102	GT:AD:DP:GQ:PL	0/0:62,0:62:99:0,186,1897	0/0:20,0:20:57:0,57,577	0/0:15,0:15:45:0,45,445	./.:.:.:.:.	0/0:10,0:10:30:0,30,307	0/0:14,0:14:42:0,42,422	0/0:15,0:15:45:0,45,438	0/0:4,0:4:12:0,12,124	0/0:5,0:5:15:0,15,140	./.:.:.:.:.	0/0:4,0:4:12:0,12,117	1/1:0,18:18:54:568,54,0	0/0:15,0:15:39:0,39,405	0/0:2,0:2:6:0,6,60	0/0:20,0:20:60:0,60,602	0/0:18,0:18:54:0,54,539	0/0:20,0:20:60:0,60,600	0/0:3,0:3:9:0,9,90	0/0:13,0:13:39:0,39,386	0/0:17,0:17:51:0,51,493	0/0:5,0:5:15:0,15,162	1/1:0,19:19:48:530,48,0	0/0:17,0:17:51:0,51,514	0/0:32,0:32:93:0,93,938	0/0:2,0:2:6:0,6,65	0/0:32,0:32:87:0,87,913	0/0:8,0:8:24:0,24,248	0/0:1,0:1:3:0,3,33	0/0:2,0:2:6:0,6,63	0/0:17,0:17:51:0,51,508	0/0:2,0:2:6:0,6,58	0/0:3,0:3:6:0,6,61	0/0:25,0:25:75:0,75,753	0/0:1,0:1:3:0,3,31	0/0:14,0:14:39:0,39,402	0/0:4,0:4:12:0,12,122	0/0:21,0:21:63:0,63,612	./.:.:.:.:.	0/0:10,0:10:30:0,30,308	0/0:2,0:2:6:0,6,65	./.:.:.:.:.	0/0:7,0:7:21:0,21,214	0/0:16,0:16:48:0,48,485	0/0:22,0:22:57:0,57,617	0/0:10,0:10:30:0,30,292	0/0:15,0:15:42:0,42,435	0/0:12,0:12:36:0,36,359	0/1:1,5:6:15:141,0,15	0/0:1,0:1:3:0,3,30	0/0:2,0:2:6:0,6,59	0/0:3,0:3:9:0,9,94	./.:.:.:.:.	0/0:2,0:2:6:0,6,63	0/0:5,0:5:15:0,15,146	1/1:0,7:7:21:216,21,0	0/0:9,0:9:27:0,27,267	1/1:0,1:1:3:30,3,0	1/1:0,9:9:24:271,24,0	./.:.:.:.:.	1/1:0,8:8:24:249,24,0	0/0:1,0:1:3:0,3,29	0/0:3,0:3:9:0,9,94	0/0:8,0:8:24:0,24,249	0/0:9,0:9:24:0,24,258	0/0:5,0:5:15:0,15,149	0/0:3,0:3:9:0,9,87	0/0:4,0:4:12:0,12,115	0/0:4,0:4:12:0,12,120	./.:.:.:.:.	0/0:8,0:8:24:0,24,245	0/0:3,0:3:9:0,9,92	0/0:5,0:5:15:0,15,153	0/0:3,0:3:9:0,9,93	0/0:5,0:5:12:0,12,135	0/0:3,0:3:9:0,9,95	1/1:0,3:3:9:89,9,0	0/0:6,0:6:18:0,18,179	./.:.:.:.:.	1/1:0,2:2:6:59,6,0	0/0:6,0:6:15:0,15,164	0/0:1,0:1:3:0,3,30	./.:.:.:.:.	0/0:3,0:3:9:0,9,92	0/0:6,0:6:15:0,15,163	0/0:1,0:1:3:0,3,31	0/0:5,0:5:15:0,15,157	0/0:5,0:5:15:0,15,151	0/0:2,0:2:6:0,6,52	./.:.:.:.:.	0/0:2,0:2:6:0,6,65	./.:.:.:.:.	0/0:1,0:1:3:0,3,31	0/0:4,0:4:12:0,12,115	0/0:3,0:3:9:0,9,86	0/0:6,0:6:18:0,18,180	0/0:3,0:3:6:0,6,57	0/0:6,0:6:18:0,18,178	./.:.:.:.:.	0/0:1,0:1:3:0,3,29	0/0:2,0:2:6:0,6,63	0/0:5,0:5:15:0,15,160	./.:.:.:.:.	0/0:5,0:5:15:0,15,147	0/0:1,0:1:3:0,3,31	0/0:4,0:4:12:0,12,122	0/0:11,0:11:33:0,33,336	0/0:4,0:4:12:0,12,120	0/0:5,0:5:15:0,15,150	./.:.:.:.:.	0/0:4,0:4:12:0,12,118	0/0:4,0:4:12:0,12,115	./.:.:.:.:.	./.:.:.:.:.	0/0:2,0:2:6:0,6,59	0/0:5,0:5:15:0,15,151	./.:.:.:.:.	0/0:1,0:1:3:0,3,30	0/0:5,0:5:15:0,15,151	0/0:5,0:5:15:0,15,155	0/0:2,0:2:6:0,6,65	1/1:0,4:4:12:123,12,0	1/1:0,2:2:6:63,6,0	0/0:3,0:3:9:0,9,92	1/1:0,4:4:12:122,12,0	0/0:7,0:7:21:0,21,203	0/0:5,0:5:15:0,15,146	0/0:6,0:6:18:0,18,186	0/0:2,0:2:6:0,6,52	1/1:0,3:3:9:85,9,0	./.:.:.:.:.	./.:.:.:.:.	0/0:3,0:3:6:0,6,72	0/0:2,0:2:3:0,3,45	0/0:2,0:2:3:0,3,45	0/0:4,0:4:6:0,6,89	0/0:4,0:4:6:0,6,74	0/0:18,0:18:54:0,54,592
chr1	15794944	.	G	A	2573.69	.	AC=24;AF=0.103;AN=234;BaseQRankSum=-2.385;DP=895;Dels=0.00;FS=7.072;HaplotypeScore=0.0385;InbreedingCoeff=0.6010;MLEAC=21;MLEAF=0.090;MQ=59.69;MQ0=0;MQRankSum=-0.927;QD=26.00;ReadPosRankSum=-0.978	GT:AD:DP:GQ:PL	0/0:54,0:54:99:0,162,1728	0/0:15,0:15:42:0,42,437	0/0:20,0:20:57:0,57,600	./.:.:.:.:.	0/0:19,0:19:51:0,51,563	0/0:18,0:18:51:0,51,542	0/0:20,0:20:60:0,60,618	1/1:0,4:4:12:126,12,0	0/0:3,0:3:9:0,9,97	./.:.:.:.:.	0/0:5,0:5:15:0,15,165	0/0:20,0:20:60:0,60,621	0/0:11,0:11:33:0,33,340	0/0:1,0:1:3:0,3,35	0/0:11,0:11:33:0,33,345	1/1:0,17:17:45:479,45,0	0/0:23,0:23:69:0,69,706	0/0:5,0:5:15:0,15,144	0/0:10,0:10:27:0,27,291	0/0:13,0:13:39:0,39,390	0/0:12,0:12:36:0,36,387	0/0:23,0:23:69:0,69,703	0/0:13,0:13:39:0,39,404	0/0:21,0:21:60:0,60,637	0/0:3,0:3:9:0,9,98	0/0:22,0:22:66:0,66,688	0/0:10,0:10:27:0,27,296	0/0:4,0:4:12:0,12,125	0/0:4,0:4:12:0,12,127	1/1:0,15:15:45:448,45,0	0/0:5,0:5:15:0,15,148	0/1:1,3:4:22:85,0,22	1/1:0,20:20:60:595,60,0	0/1:1,2:3:25:56,0,25	0/0:12,0:12:36:0,36,364	0/0:5,0:5:15:0,15,159	0/0:22,0:22:66:0,66,686	./.:.:.:.:.	1/1:0,18:18:54:542,54,0	./.:.:.:.:.	./.:.:.:.:.	0/0:14,0:14:36:0,36,395	0/0:20,0:20:54:0,54,579	0/0:20,0:20:57:0,57,614	0/0:11,0:11:33:0,33,347	0/0:27,0:27:69:0,69,747	0/0:6,0:6:18:0,18,189	0/0:3,0:3:9:0,9,97	./.:.:.:.:.	0/0:3,0:3:9:0,9,96	0/0:7,0:7:21:0,21,213	./.:.:.:.:.	0/0:4,0:4:12:0,12,130	0/0:5,0:5:15:0,15,153	0/0:7,0:7:21:0,21,221	0/0:5,0:5:15:0,15,163	0/0:6,0:6:18:0,18,185	0/0:4,0:4:12:0,12,122	0/0:2,0:2:6:0,6,68	0/0:2,0:2:6:0,6,63	./.:.:.:.:.	./.:.:.:.:.	0/0:9,0:9:27:0,27,271	0/0:2,0:2:6:0,6,59	0/0:5,0:5:15:0,15,158	0/0:1,0:1:3:0,3,22	0/0:6,0:6:18:0,18,189	0/0:3,0:3:9:0,9,91	./.:.:.:.:.	0/0:3,0:3:9:0,9,92	0/0:1,0:1:3:0,3,32	0/0:2,0:2:6:0,6,63	0/0:3,0:3:9:0,9,97	0/0:8,0:8:24:0,24,249	0/0:4,0:4:12:0,12,130	0/0:4,0:4:9:0,9,107	0/0:2,0:2:6:0,6,60	./.:.:.:.:.	0/0:5,0:5:15:0,15,153	0/0:5,0:5:15:0,15,161	0/0:4,0:4:12:0,12,128	0/0:1,0:1:3:0,3,31	0/0:4,0:4:12:0,12,125	1/1:0,3:3:9:83,9,0	0/0:2,0:2:6:0,6,64	0/0:7,0:7:21:0,21,223	1/1:0,2:2:6:59,6,0	0/0:1,0:1:3:0,3,29	./.:.:.:.:.	0/0:4,0:4:12:0,12,122	./.:.:.:.:.	0/0:4,0:4:12:0,12,120	0/0:5,0:5:15:0,15,154	0/0:1,0:1:3:0,3,31	0/0:2,0:2:6:0,6,63	0/0:7,0:7:21:0,21,218	0/0:3,0:3:9:0,9,91	0/0:3,0:3:9:0,9,96	0/0:1,0:1:3:0,3,34	0/0:5,0:5:15:0,15,151	0/0:6,0:6:18:0,18,193	0/0:2,0:2:6:0,6,59	0/0:4,0:4:12:0,12,120	0/0:4,0:4:12:0,12,122	0/0:5,0:5:15:0,15,157	0/0:4,0:4:12:0,12,125	0/0:3,0:3:9:0,9,97	0/0:10,0:10:30:0,30,310	./.:.:.:.:.	0/0:5,0:5:15:0,15,145	0/0:6,0:6:18:0,18,174	./.:.:.:.:.	./.:.:.:.:.	1/1:0,4:4:12:118,12,0	1/1:0,3:3:9:92,9,0	./.:.:.:.:.	1/1:0,2:2:6:63,6,0	1/1:0,4:4:12:124,12,0	0/0:4,0:4:9:0,9,108	0/0:5,0:5:15:0,15,162	0/0:3,0:3:9:0,9,95	0/0:2,0:2:6:0,6,59	0/0:5,0:5:15:0,15,163	0/0:5,0:5:15:0,15,156	0/0:6,0:6:18:0,18,178	0/0:5,0:5:15:0,15,147	0/0:3,0:3:9:0,9,94	0/0:6,0:6:18:0,18,188	0/0:4,0:4:12:0,12,121	./.:.:.:.:.	./.:.:.:.:.	0/0:3,0:3:6:0,6,76	0/0:2,0:2:3:0,3,31	./.:.:.:.:.	0/0:6,0:6:9:0,9,134	0/0:4,0:4:6:0,6,89	0/0:17,0:17:51:0,51,569
chr1	15801478	.	G	T	1627.59	.	AC=26;AF=0.101;AN=258;BaseQRankSum=-3.325;DP=990;Dels=0.00;FS=2.144;HaplotypeScore=0.1102;InbreedingCoeff=0.5398;MLEAC=23;MLEAF=0.089;MQ=59.70;MQ0=0;MQRankSum=0.081;QD=22.30;ReadPosRankSum=1.136	GT:AD:DP:GQ:PL	0/0:59,0:59:99:0,177,1861	0/0:12,0:12:30:0,30,346	0/0:15,0:15:42:0,42,460	0/0:41,0:41:99:0,123,1294	0/0:12,0:12:33:0,33,367	0/0:24,0:24:72:0,72,744	0/0:18,0:18:51:0,51,546	0/0:2,0:2:6:0,6,62	0/1:4,2:6:46:46,0,111	0/0:22,0:22:66:0,66,696	0/0:2,0:2:6:0,6,66	1/1:0,4:4:12:125,12,0	0/0:16,0:16:42:0,42,482	0/0:1,0:1:3:0,3,35	0/0:21,0:21:63:0,63,663	0/0:25,0:25:75:0,75,788	0/0:13,0:13:39:0,39,406	0/0:2,0:2:6:0,6,64	0/0:13,0:13:33:0,33,381	0/0:10,0:10:27:0,27,292	0/0:12,0:12:33:0,33,370	1/1:0,15:15:39:427,39,0	0/0:21,0:21:60:0,60,647	0/0:26,1:27:75:0,75,816	0/0:3,0:3:9:0,9,97	0/0:16,0:16:36:0,36,421	0/0:9,0:9:27:0,27,286	0/0:6,0:6:18:0,18,195	0/0:1,0:1:3:0,3,35	0/0:36,0:36:99:0,102,1103	0/0:4,0:4:12:0,12,126	0/0:1,0:1:3:0,3,31	0/0:16,0:16:45:0,45,487	./.:.:.:.:.	0/0:14,0:14:39:0,39,414	0/0:4,0:4:12:0,12,125	0/0:22,0:22:63:0,63,690	0/0:14,0:14:42:0,42,442	0/0:11,0:11:33:0,33,344	0/0:1,0:1:3:0,3,32	0/0:3,0:3:9:0,9,97	0/0:17,0:17:51:0,51,557	0/0:22,0:22:60:0,60,654	0/0:13,0:13:39:0,39,415	0/0:14,0:14:42:0,42,444	0/0:24,0:24:69:0,69,745	0/0:6,0:6:18:0,18,190	1/1:0,5:5:15:162,15,0	0/0:1,0:1:3:0,3,28	0/0:4,0:4:12:0,12,127	0/0:4,0:4:12:0,12,128	0/0:4,0:4:12:0,12,130	0/0:2,0:2:6:0,6,61	0/0:1,0:1:3:0,3,31	1/1:0,7:7:18:203,18,0	0/0:3,0:3:9:0,9,94	1/1:0,2:2:6:60,6,0	1/1:0,2:2:6:63,6,0	0/0:5,0:5:15:0,15,156	1/1:0,6:6:18:181,18,0	0/0:5,0:5:15:0,15,162	0/0:1,0:1:3:0,3,32	0/0:4,0:4:12:0,12,124	0/0:3,0:3:9:0,9,94	0/0:9,0:9:27:0,27,283	0/0:7,0:7:21:0,21,221	0/0:7,0:7:21:0,21,225	0/0:5,0:5:15:0,15,154	0/0:3,0:3:9:0,9,97	0/0:1,0:1:3:0,3,33	./.:.:.:.:.	./.:.:.:.:.	0/0:3,0:3:9:0,9,97	./.:.:.:.:.	0/0:1,0:1:3:0,3,33	1/1:0,1:1:3:30,3,0	0/0:2,0:2:6:0,6,65	0/1:3,1:4:16:16,0,81	./.:.:.:.:.	0/0:7,0:7:21:0,21,220	0/0:1,0:1:3:0,3,30	0/0:3,0:3:9:0,9,95	0/0:1,0:1:3:0,3,32	0/0:1,0:1:3:0,3,32	0/0:4,0:4:9:0,9,106	0/0:6,0:6:18:0,18,194	0/0:4,0:4:12:0,12,126	0/0:5,0:5:15:0,15,162	0/0:4,0:4:12:0,12,124	0/0:4,0:4:12:0,12,126	./.:.:.:.:.	0/0:4,0:4:12:0,12,120	0/0:2,0:2:6:0,6,61	0/0:3,0:3:9:0,9,97	0/0:2,0:2:6:0,6,61	0/0:7,0:7:21:0,21,221	0/0:4,0:4:12:0,12,129	0/0:3,0:3:9:0,9,95	0/0:4,0:4:12:0,12,128	0/0:1,0:1:3:0,3,33	0/0:9,0:9:27:0,27,287	0/0:1,0:1:3:0,3,32	0/0:4,0:4:12:0,12,122	0/0:3,0:3:9:0,9,94	0/0:2,0:2:6:0,6,65	0/0:5,0:5:15:0,15,157	0/0:2,0:2:6:0,6,60	0/0:6,0:6:18:0,18,189	0/0:3,0:3:6:0,6,65	0/0:4,0:4:12:0,12,122	0/0:11,0:11:33:0,33,348	0/0:3,0:3:6:0,6,67	0/0:7,0:7:21:0,21,214	0/0:6,0:6:18:0,18,189	0/0:5,0:5:15:0,15,162	0/0:5,0:5:15:0,15,155	0/0:3,0:3:9:0,9,96	0/0:1,0:1:3:0,3,31	0/0:3,0:3:9:0,9,93	0/0:3,0:3:9:0,9,91	1/1:0,5:5:12:137,12,0	1/1:0,6:6:18:194,18,0	0/0:8,0:8:24:0,24,252	1/1:0,2:2:6:61,6,0	0/0:5,0:5:15:0,15,155	0/0:5,0:5:15:0,15,160	0/0:2,0:2:6:0,6,64	0/0:8,0:8:21:0,21,235	1/1:0,8:8:21:234,21,0	./.:.:.:.:.	0/0:2,0:2:3:0,3,31	0/0:5,0:5:9:0,9,120	0/0:2,0:2:6:0,6,62	0/0:6,0:6:12:0,12,153	0/0:4,0:4:6:0,6,89	./.:.:.:.:.	0/0:12,0:12:36:0,36,411
chr1	15801527	.	G	A	3062.53	.	AC=25;AF=0.098;AN=254;BaseQRankSum=2.885;DP=905;Dels=0.00;FS=5.766;HaplotypeScore=0.0522;InbreedingCoeff=0.5559;MLEAC=21;MLEAF=0.083;MQ=59.72;MQ0=0;MQRankSum=0.701;QD=26.86;ReadPosRankSum=-1.241	GT:AD:DP:GQ:PL	0/0:48,0:48:99:0,144,1472	0/0:10,0:10:30:0,30,308	0/0:13,0:13:39:0,39,389	0/0:40,0:40:99:0,120,1229	0/0:10,0:10:30:0,30,299	0/0:16,0:16:48:0,48,485	0/0:21,0:21:60:0,60,607	0/1:1,2:3:23:46,0,23	0/0:3,0:3:9:0,9,89	0/0:26,0:26:69:0,69,725	0/0:3,0:3:9:0,9,92	0/0:9,0:9:27:0,27,268	0/0:17,0:17:48:0,48,502	./.:.:.:.:.	0/0:13,0:13:39:0,39,390	1/1:0,30:30:90:900,90,0	0/0:9,0:9:24:0,24,249	0/0:1,0:1:3:0,3,29	0/0:6,0:6:18:0,18,180	0/0:6,0:6:18:0,18,184	0/0:11,0:11:33:0,33,353	0/0:12,0:12:27:0,27,277	0/0:13,0:13:39:0,39,390	0/0:26,0:26:72:0,72,763	0/0:2,0:2:6:0,6,61	0/0:19,0:19:45:0,45,508	0/0:12,0:12:30:0,30,322	0/0:8,0:8:24:0,24,233	0/0:2,0:2:6:0,6,62	1/1:0,23:23:66:691,66,0	0/0:8,0:8:24:0,24,227	1/1:0,1:1:3:32,3,0	1/1:0,20:20:60:623,60,0	1/1:0,2:2:6:65,6,0	0/0:12,0:12:33:0,33,340	0/0:6,0:6:18:0,18,186	0/0:16,0:16:42:0,42,458	0/0:12,0:12:36:0,36,365	1/1:0,9:9:24:253,24,0	0/0:2,0:2:6:0,6,61	0/0:2,0:2:6:0,6,65	0/0:11,0:11:33:0,33,339	0/0:21,0:21:54:0,54,546	0/0:9,0:9:24:0,24,263	0/0:16,0:16:42:0,42,446	0/0:23,0:23:69:0,69,694	0/0:6,0:6:18:0,18,187	0/0:7,0:7:21:0,21,214	0/0:2,0:2:6:0,6,63	0/0:3,0:3:9:0,9,83	0/0:4,0:4:12:0,12,117	0/0:5,0:5:15:0,15,156	0/0:3,0:3:9:0,9,87	0/0:2,0:2:6:0,6,55	0/0:7,0:7:18:0,18,199	0/0:5,0:5:15:0,15,150	0/0:3,0:3:9:0,9,86	0/0:2,0:2:6:0,6,61	0/0:3,0:3:9:0,9,96	0/0:6,0:6:18:0,18,169	0/0:4,0:4:12:0,12,126	0/0:5,0:5:12:0,12,135	0/0:3,0:3:9:0,9,85	0/0:2,0:2:6:0,6,62	0/0:10,0:10:30:0,30,296	0/0:6,0:6:18:0,18,180	0/0:5,0:5:15:0,15,156	0/0:6,0:6:18:0,18,182	0/0:3,0:3:9:0,9,92	0/0:1,0:1:3:0,3,32	./.:.:.:.:.	./.:.:.:.:.	./.:.:.:.:.	./.:.:.:.:.	0/0:2,0:2:6:0,6,60	0/0:3,0:3:9:0,9,89	0/0:1,0:1:3:0,3,32	0/0:2,0:2:6:0,6,63	0/0:2,0:2:6:0,6,58	0/0:6,0:6:18:0,18,182	0/0:1,0:1:3:0,3,29	0/0:2,0:2:6:0,6,57	0/0:7,0:7:21:0,21,218	1/1:0,1:1:3:29,3,0	0/0:2,0:2:3:0,3,45	0/0:3,0:3:9:0,9,91	1/1:0,9:9:27:282,27,0	0/0:4,0:4:12:0,12,127	0/0:8,0:8:21:0,21,225	0/0:4,0:4:12:0,12,125	./.:.:.:.:.	0/0:4,0:4:12:0,12,122	0/0:3,0:3:9:0,9,86	0/0:3,0:3:9:0,9,93	0/0:3,0:3:9:0,9,78	0/0:3,0:3:9:0,9,76	0/0:5,0:5:15:0,15,154	0/0:1,0:1:3:0,3,31	0/0:2,0:2:6:0,6,65	0/0:1,0:1:3:0,3,31	0/0:10,0:10:30:0,30,292	0/0:2,0:2:6:0,6,59	0/0:2,0:2:6:0,6,61	0/0:3,0:3:6:0,6,55	0/0:1,0:1:3:0,3,29	0/0:5,0:5:15:0,15,153	0/0:1,0:1:3:0,3,30	0/0:5,0:5:15:0,15,146	0/0:6,0:6:18:0,18,182	0/0:2,0:2:6:0,6,56	0/0:10,0:10:30:0,30,294	0/0:6,0:6:18:0,18,182	0/0:4,0:4:12:0,12,122	1/1:0,5:5:15:149,15,0	1/1:0,7:7:21:222,21,0	0/0:6,0:6:18:0,18,178	1/1:0,2:2:6:60,6,0	1/1:0,2:2:6:63,6,0	./.:.:.:.:.	0/0:3,0:3:9:0,9,96	0/0:2,0:2:3:0,3,30	0/0:6,0:6:18:0,18,188	0/0:3,0:3:9:0,9,95	./.:.:.:.:.	0/0:2,0:2:6:0,6,59	0/0:5,0:5:15:0,15,150	0/0:3,0:3:6:0,6,55	0/0:2,0:2:6:0,6,61	0/0:4,0:4:12:0,12,124	./.:.:.:.:.	0/0:2,0:2:3:0,3,29	0/0:5,0:5:9:0,9,120	0/0:4,0:4:6:0,6,89	0/0:8,0:8:15:0,15,194	0/0:4,0:4:6:0,6,89	./.:.:.:.:.	0/0:5,0:6:15:0,15,164
chr1	15801528	.	C	A	3250.28	.	AC=25;AF=0.096;AN=260;BaseQRankSum=-0.580;DP=988;Dels=0.00;FS=4.304;HaplotypeScore=0.0453;InbreedingCoeff=0.5804;MLEAC=22;MLEAF=0.085;MQ=59.67;MQ0=0;MQRankSum=0.942;QD=26.86;ReadPosRankSum=-0.656	GT:AD:DP:GQ:PL	0/0:54,0:54:99:0,162,1684	0/0:14,0:14:42:0,42,425	0/0:15,0:15:45:0,45,464	0/0:42,0:42:99:0,126,1300	0/0:10,0:10:30:0,30,303	0/0:18,0:18:54:0,54,538	0/0:23,0:23:66:0,66,674	0/1:2,1:3:23:23,0,26	0/0:3,0:3:9:0,9,96	0/0:26,0:26:66:0,66,716	0/0:3,0:3:9:0,9,90	0/0:10,0:10:30:0,30,300	0/0:17,0:17:48:0,48,507	./.:.:.:.:.	0/0:14,0:14:42:0,42,422	1/1:0,32:32:96:948,96,0	0/0:9,0:9:27:0,27,277	0/0:1,0:1:3:0,3,32	0/0:6,0:6:18:0,18,180	0/0:9,0:9:27:0,27,270	0/0:11,0:11:33:0,33,348	0/0:14,0:14:33:0,33,377	0/0:14,0:14:42:0,42,433	0/0:27,0:27:72:0,72,766	0/0:2,0:2:6:0,6,65	0/0:23,0:23:60:0,60,653	0/0:13,0:13:33:0,33,364	0/0:9,0:9:27:0,27,270	0/0:3,0:3:9:0,9,93	1/1:0,24:24:69:732,69,0	0/0:9,0:9:27:0,27,272	1/1:0,1:1:3:32,3,0	1/1:0,22:22:66:666,66,0	1/1:0,2:2:6:66,6,0	0/0:12,0:12:33:0,33,336	0/0:7,0:7:21:0,21,216	0/0:17,0:17:42:0,42,471	0/0:14,0:14:42:0,42,417	1/1:0,9:9:27:275,27,0	0/0:2,0:2:6:0,6,65	0/0:2,0:2:6:0,6,67	0/0:11,0:11:33:0,33,339	0/0:22,0:22:63:0,63,624	0/0:10,0:10:27:0,27,294	0/0:17,0:17:48:0,48,513	0/0:23,0:23:69:0,69,701	0/0:6,0:6:18:0,18,197	0/0:7,0:7:21:0,21,227	0/0:2,0:2:6:0,6,65	0/0:3,0:3:9:0,9,80	0/0:5,0:5:15:0,15,151	0/0:6,0:6:18:0,18,179	0/0:5,0:5:15:0,15,147	0/0:2,0:2:6:0,6,63	0/0:9,0:9:24:0,24,262	0/0:5,0:5:15:0,15,154	0/0:3,0:3:9:0,9,95	0/0:2,0:2:6:0,6,57	0/0:3,0:3:9:0,9,93	0/0:6,0:6:18:0,18,186	0/0:4,0:4:12:0,12,126	0/0:5,0:5:12:0,12,137	0/0:4,0:4:12:0,12,122	0/0:3,0:3:9:0,9,92	0/0:10,0:10:30:0,30,302	0/0:6,0:6:18:0,18,184	0/0:5,0:5:15:0,15,157	0/0:8,0:8:24:0,24,251	0/0:3,0:3:9:0,9,89	0/0:1,0:1:3:0,3,30	./.:.:.:.:.	./.:.:.:.:.	./.:.:.:.:.	./.:.:.:.:.	0/0:3,0:3:9:0,9,89	0/0:3,0:3:9:0,9,92	0/0:1,0:1:3:0,3,29	0/0:2,0:2:6:0,6,64	0/0:3,0:3:6:0,6,75	0/0:6,0:6:18:0,18,191	0/0:2,0:2:6:0,6,61	0/0:2,0:2:6:0,6,59	0/0:7,0:7:21:0,21,224	1/1:0,1:1:3:31,3,0	0/0:3,0:3:6:0,6,74	0/0:4,0:4:12:0,12,124	1/1:0,9:9:27:261,27,0	0/0:4,0:4:12:0,12,130	0/0:8,0:8:21:0,21,227	0/0:3,0:3:9:0,9,96	0/0:1,0:1:3:0,3,30	0/0:4,0:4:12:0,12,132	0/0:3,0:3:9:0,9,93	0/0:3,0:3:9:0,9,92	0/0:3,0:3:9:0,9,93	0/0:3,0:3:6:0,6,61	0/0:5,0:5:15:0,15,150	0/0:1,0:1:3:0,3,30	0/0:3,0:3:9:0,9,86	0/0:2,0:2:6:0,6,59	0/0:10,0:10:30:0,30,313	0/0:2,0:2:6:0,6,61	0/0:2,0:2:6:0,6,63	0/0:4,0:4:12:0,12,118	0/0:2,0:2:6:0,6,54	0/0:5,0:5:15:0,15,162	0/0:2,0:2:6:0,6,55	0/0:6,0:6:18:0,18,182	0/0:6,0:6:18:0,18,190	0/0:4,0:4:9:0,9,107	0/0:10,0:10:30:0,30,306	0/0:6,0:6:18:0,18,196	0/0:6,0:6:18:0,18,181	1/1:0,5:5:15:150,15,0	1/1:0,9:9:24:259,24,0	0/0:7,0:7:21:0,21,211	1/1:0,2:2:6:58,6,0	1/1:0,2:2:6:57,6,0	0/0:2,0:2:6:0,6,65	0/0:4,0:4:12:0,12,122	0/0:3,0:3:9:0,9,86	0/0:6,0:6:18:0,18,196	0/0:3,0:3:9:0,9,98	0/0:1,0:1:3:0,3,30	0/0:2,0:2:6:0,6,61	0/0:5,0:5:15:0,15,157	0/0:3,0:3:9:0,9,94	0/0:2,0:2:6:0,6,59	0/0:4,0:4:12:0,12,125	./.:.:.:.:.	0/0:2,0:2:3:0,3,45	0/0:5,0:5:9:0,9,120	0/0:4,0:4:6:0,6,89	0/0:8,0:8:15:0,15,195	0/0:4,0:4:6:0,6,89	./.:.:.:.:.	0/0:9,0:9:27:0,27,303
chr1	15801558	.	G	A	1534.55	.	AC=16;AF=0.062;AN=258;BaseQRankSum=0.175;DP=932;Dels=0.00;FS=3.019;HaplotypeScore=0.1623;InbreedingCoeff=0.4836;MLEAC=13;MLEAF=0.050;MQ=59.62;MQ0=0;MQRankSum=0.070;QD=26.01;ReadPosRankSum=-0.545	GT:AD:DP:GQ:PL	0/0:51,0:51:99:0,153,1565	0/0:14,0:14:42:0,42,425	0/0:12,0:12:36:0,36,374	0/0:32,0:32:93:0,93,951	0/0:11,0:11:33:0,33,342	0/0:18,0:18:54:0,54,546	0/0:17,0:17:48:0,48,502	0/0:5,0:5:15:0,15,152	0/0:2,0:2:6:0,6,56	0/0:22,0:22:60:0,60,617	0/0:2,0:2:6:0,6,55	0/0:13,0:13:39:0,39,397	0/0:14,0:14:39:0,39,402	0/0:1,0:1:3:0,3,26	0/0:11,0:11:33:0,33,333	0/0:28,0:28:84:0,84,829	0/0:10,0:10:27:0,27,278	0/0:1,0:1:3:0,3,30	0/0:13,0:13:36:0,36,368	1/1:0,9:9:27:270,27,0	0/0:8,0:8:24:0,24,246	0/0:18,0:18:45:0,45,506	1/1:0,18:18:48:519,48,0	0/0:21,0:21:54:0,54,595	0/0:1,0:1:3:0,3,31	0/0:19,0:19:54:0,54,565	0/0:12,0:12:33:0,33,349	0/0:7,0:7:21:0,21,213	0/0:3,0:3:9:0,9,90	0/0:17,0:17:45:0,45,481	0/0:13,0:13:39:0,39,377	0/0:4,0:4:12:0,12,124	0/0:24,0:24:66:0,66,684	0/0:3,0:3:9:0,9,94	0/0:11,0:11:30:0,30,320	0/0:4,0:4:12:0,12,127	0/0:13,1:14:30:0,30,351	0/0:14,0:14:39:0,39,410	0/0:10,0:10:27:0,27,291	0/0:3,0:3:9:0,9,96	0/0:2,0:2:6:0,6,68	0/0:8,0:8:24:0,24,250	0/0:18,0:18:54:0,54,558	0/0:14,0:14:36:0,36,396	1/1:0,18:18:51:538,51,0	0/0:19,0:19:57:0,57,581	0/0:6,0:6:18:0,18,180	0/0:9,0:9:27:0,27,286	0/0:2,0:2:6:0,6,63	0/0:1,0:1:3:0,3,29	0/0:3,0:3:9:0,9,89	0/0:5,0:5:15:0,15,144	0/0:5,0:5:15:0,15,159	0/0:2,0:2:6:0,6,57	0/0:6,0:6:18:0,18,189	0/0:5,0:5:15:0,15,153	0/0:1,0:1:3:0,3,32	0/0:4,0:4:12:0,12,122	0/0:1,0:1:3:0,3,33	0/0:5,0:5:15:0,15,157	0/0:3,0:3:9:0,9,89	0/0:5,0:5:12:0,12,136	0/0:6,0:6:18:0,18,186	0/0:5,0:5:15:0,15,149	0/0:4,0:4:12:0,12,126	0/0:3,0:3:9:0,9,92	0/0:2,0:2:6:0,6,61	0/0:6,0:6:18:0,18,184	0/0:1,0:1:3:0,3,30	0/0:2,0:2:6:0,6,61	./.:.:.:.:.	0/0:1,0:1:3:0,3,31	1/1:0,1:1:3:33,3,0	./.:.:.:.:.	0/0:5,0:5:9:0,9,87	0/0:2,0:2:6:0,6,61	./.:.:.:.:.	./.:.:.:.:.	0/0:3,0:3:6:0,6,74	0/0:3,0:3:9:0,9,95	0/0:3,0:3:9:0,9,81	0/0:1,0:1:3:0,3,33	0/0:7,0:7:21:0,21,224	0/0:1,0:1:3:0,3,31	0/0:1,0:1:3:0,3,32	0/0:4,0:4:12:0,12,126	0/0:10,0:10:27:0,27,291	0/0:3,0:3:9:0,9,87	0/0:8,0:8:24:0,24,249	0/0:3,0:3:9:0,9,95	0/0:2,0:2:6:0,6,63	0/0:2,0:2:6:0,6,61	0/0:4,0:4:12:0,12,124	0/0:2,0:2:6:0,6,63	0/0:3,0:3:9:0,9,94	0/0:5,0:5:15:0,15,142	0/0:4,0:4:12:0,12,120	./.:.:.:.:.	0/0:2,0:2:6:0,6,59	./.:.:.:.:.	0/0:13,0:13:39:0,39,395	0/0:2,0:2:6:0,6,61	0/0:2,0:2:6:0,6,62	1/1:0,2:2:6:63,6,0	0/0:5,0:5:15:0,15,154	1/1:0,4:4:12:118,12,0	0/0:2,0:2:6:0,6,59	0/0:7,0:7:21:0,21,209	0/0:5,0:5:15:0,15,150	0/0:5,0:5:12:0,12,139	0/0:8,0:8:24:0,24,239	0/0:5,0:5:15:0,15,153	0/0:5,0:5:12:0,12,123	0/0:4,0:4:12:0,12,113	0/0:13,0:13:30:0,30,338	0/0:8,0:8:24:0,24,250	0/0:4,0:4:9:0,9,107	0/0:2,0:2:6:0,6,59	0/0:3,0:3:9:0,9,97	0/0:6,0:6:18:0,18,174	0/0:3,0:3:9:0,9,96	0/0:4,0:4:12:0,12,129	1/1:0,6:6:18:186,18,0	0/0:3,0:3:9:0,9,93	1/1:0,1:1:3:31,3,0	0/0:4,0:4:12:0,12,122	0/0:6,0:6:18:0,18,187	0/0:2,0:2:6:0,6,63	0/0:4,0:4:12:0,12,118	./.:.:.:.:.	0/0:2,0:2:3:0,3,23	0/0:5,0:5:9:0,9,121	0/0:4,0:4:6:0,6,89	0/0:7,0:7:12:0,12,166	0/0:5,0:5:6:0,6,89	./.:.:.:.:.	0/0:10,0:10:30:0,30,326
chr1	15804532	.	A	T	5172.58	.	AC=51;AF=0.214;AN=238;BaseQRankSum=2.494;DP=656;Dels=0.00;FS=1.818;HaplotypeScore=0.0937;InbreedingCoeff=0.6288;MLEAC=51;MLEAF=0.214;MQ=59.68;MQ0=1;MQRankSum=-1.187;QD=27.51;ReadPosRankSum=-0.672	GT:AD:DP:GQ:PL	1/1:0,42:42:99:1365,126,0	1/1:0,11:11:33:347,33,0	0/0:11,0:11:33:0,33,335	0/0:15,0:15:42:0,42,435	0/0:5,0:5:15:0,15,145	1/1:0,7:7:21:223,21,0	0/0:5,0:5:12:0,12,133	1/1:0,2:2:6:67,6,0	./.:.:.:.:.	0/0:5,0:5:15:0,15,148	0/0:1,0:1:3:0,3,31	0/0:15,0:15:42:0,42,438	0/0:13,0:13:39:0,39,400	0/0:1,0:1:3:0,3,30	0/0:17,0:17:51:0,51,520	1/1:0,7:7:21:218,21,0	0/0:15,0:15:36:0,36,403	0/1:2,2:4:49:52,0,49	./.:.:.:.:.	./.:.:.:.:.	0/0:3,0:3:9:0,9,97	0/0:3,0:3:9:0,9,92	0/0:6,0:6:18:0,18,183	0/0:13,0:13:39:0,39,392	0/0:2,0:2:6:0,6,61	0/0:9,0:9:27:0,27,284	1/1:0,9:9:27:284,27,0	0/0:1,0:1:3:0,3,32	0/1:1,1:2:24:26,0,24	1/1:0,11:11:33:342,33,0	0/0:3,0:3:9:0,9,95	0/0:1,0:1:3:0,3,36	1/1:0,10:10:27:298,27,0	1/1:0,1:1:3:29,3,0	0/0:8,0:8:24:0,24,239	0/0:6,0:6:18:0,18,195	1/1:0,15:15:45:467,45,0	0/0:4,0:4:12:0,12,123	1/1:0,11:11:33:344,33,0	0/0:4,0:4:9:0,9,96	0/0:8,0:8:21:0,21,225	0/0:12,0:12:30:0,30,332	0/0:16,0:16:48:0,48,474	0/0:6,0:6:18:0,18,184	0/0:12,0:12:36:0,36,364	0/0:6,0:6:15:0,15,164	0/0:10,0:10:24:0,24,267	0/0:2,0:2:6:0,6,65	0/0:1,0:1:3:0,3,31	0/0:5,0:5:15:0,15,150	0/0:1,0:1:3:0,3,29	./.:.:.:.:.	0/0:2,0:2:6:0,6,63	0/0:4,0:4:9:0,9,104	0/0:3,0:3:9:0,9,83	0/0:4,0:4:12:0,12,119	0/0:2,0:2:6:0,6,61	0/0:6,0:6:15:0,15,167	./.:.:.:.:.	0/0:7,0:7:21:0,21,216	0/0:1,0:1:3:0,3,30	0/0:8,0:8:21:0,21,224	0/0:5,0:5:12:0,12,137	0/0:3,0:3:9:0,9,93	0/0:4,0:4:9:0,9,106	./.:.:.:.:.	0/0:4,0:4:12:0,12,120	0/0:3,0:3:9:0,9,91	0/0:2,0:2:6:0,6,57	1/1:0,1:1:3:32,3,0	1/1:0,5:5:15:159,15,0	0/0:3,0:3:9:0,9,89	0/0:1,0:1:3:0,3,31	0/0:1,0:1:3:0,3,32	0/0:7,0:7:21:0,21,218	0/0:2,0:2:6:0,6,64	0/0:3,0:3:6:0,6,75	./.:.:.:.:.	0/0:2,0:2:6:0,6,58	0/0:5,0:5:15:0,15,154	0/0:2,0:2:6:0,6,61	0/0:1,0:1:3:0,3,32	0/0:4,0:4:12:0,12,128	1/1:0,4:4:12:125,12,0	0/0:4,0:4:12:0,12,120	./.:.:.:.:.	1/1:0,5:5:15:153,15,0	0/0:3,0:3:9:0,9,93	0/0:3,0:3:9:0,9,95	0/0:2,0:2:6:0,6,63	0/0:2,0:2:6:0,6,61	0/0:3,0:3:9:0,9,91	0/0:3,0:3:9:0,9,92	./.:.:.:.:.	0/0:3,0:3:9:0,9,95	./.:.:.:.:.	1/1:0,2:2:3:33,3,0	./.:.:.:.:.	0/0:2,0:2:6:0,6,49	0/0:2,0:2:6:0,6,59	0/0:5,0:5:15:0,15,153	./.:.:.:.:.	./.:.:.:.:.	0/1:4,1:5:16:16,0,109	./.:.:.:.:.	0/0:1,0:1:3:0,3,30	1/1:0,6:6:18:192,18,0	1/1:0,4:4:12:124,12,0	0/0:1,0:1:3:0,3,32	./.:.:.:.:.	0/0:7,0:7:18:0,18,189	0/0:1,0:1:3:0,3,32	0/0:5,0:5:15:0,15,157	1/1:0,5:5:15:156,15,0	1/1:0,11:11:30:325,30,0	./.:.:.:.:.	1/1:0,2:2:6:59,6,0	1/1:0,2:2:6:63,6,0	0/0:3,0:3:9:0,9,88	1/1:0,2:2:6:65,6,0	0/0:2,0:2:6:0,6,63	0/0:4,0:4:12:0,12,122	0/0:3,0:3:6:0,6,63	0/0:5,0:5:15:0,15,160	0/0:3,0:3:6:0,6,74	1/1:0,2:2:6:63,6,0	0/0:7,0:7:21:0,21,217	0/0:1,0:1:3:0,3,30	0/0:2,0:2:6:0,6,61	./.:.:.:.:.	./.:.:.:.:.	0/0:4,0:4:6:0,6,89	0/0:6,0:6:9:0,9,134	0/0:4,0:4:9:0,9,104	0/0:4,0:4:6:0,6,74	0/0:6,0:6:9:0,9,134	0/0:31,0:31:93:0,93,1062
chr1	15805596	.	A	G	2633.31	.	AC=33;AF=0.134;AN=246;BaseQRankSum=1.418;DP=660;Dels=0.00;FS=0.408;HaplotypeScore=0.0689;InbreedingCoeff=0.5659;MLEAC=31;MLEAF=0.126;MQ=59.68;MQ0=0;MQRankSum=0.682;QD=27.72;ReadPosRankSum=0.790	GT:AD:DP:GQ:PL	0/0:30,0:30:84:0,84,932	0/0:18,0:18:51:0,51,548	0/0:16,0:16:48:0,48,495	0/0:26,0:26:75:0,75,786	1/1:0,14:14:42:455,42,0	0/0:8,0:8:24:0,24,252	0/0:9,0:9:27:0,27,276	./.:.:.:.:.	0/0:4,0:4:12:0,12,133	0/0:10,0:10:30:0,30,309	./.:.:.:.:.	0/0:12,0:12:36:0,36,375	1/1:0,7:7:21:227,21,0	./.:.:.:.:.	1/1:0,7:7:21:227,21,0	0/0:8,0:8:24:0,24,243	1/1:0,11:11:30:323,30,0	./.:.:.:.:.	0/0:5,0:5:15:0,15,153	0/0:1,0:1:3:0,3,31	0/0:1,0:1:3:0,3,35	0/0:3,0:3:9:0,9,91	0/0:9,0:9:27:0,27,279	0/0:18,0:18:54:0,54,551	0/0:1,0:1:3:0,3,33	1/1:0,19:19:57:616,57,0	0/0:14,0:14:39:0,39,429	1/1:0,1:1:3:27,3,0	0/1:1,1:2:26:28,0,26	0/0:11,0:11:33:0,33,341	1/1:0,4:4:12:126,12,0	0/0:2,0:2:6:0,6,63	0/0:5,0:5:15:0,15,161	0/0:2,0:2:6:0,6,69	0/0:7,0:7:21:0,21,228	0/0:1,0:1:3:0,3,32	0/0:9,0:9:27:0,27,278	0/0:5,0:5:15:0,15,150	0/0:8,0:8:21:0,21,233	0/0:3,0:3:9:0,9,93	./.:.:.:.:.	0/0:10,0:10:27:0,27,294	0/0:12,0:12:36:0,36,373	0/0:14,0:14:39:0,39,427	0/0:8,0:8:24:0,24,254	0/0:12,0:12:30:0,30,341	0/0:10,0:10:30:0,30,310	0/0:1,0:1:3:0,3,33	1/1:0,2:2:6:63,6,0	0/0:3,0:3:9:0,9,93	0/0:3,0:3:9:0,9,91	0/0:1,0:1:3:0,3,30	0/0:8,0:8:24:0,24,247	0/0:3,0:3:9:0,9,99	0/0:5,0:5:15:0,15,157	1/1:0,3:3:9:93,9,0	0/0:4,0:4:12:0,12,128	0/0:4,0:4:12:0,12,126	0/0:2,0:2:6:0,6,65	0/0:6,0:6:18:0,18,190	1/1:0,3:3:9:95,9,0	0/0:7,0:7:18:0,18,200	1/1:0,6:6:18:196,18,0	0/0:2,0:2:6:0,6,61	0/0:3,0:3:9:0,9,97	1/1:0,5:5:15:161,15,0	0/0:3,0:3:6:0,6,76	0/0:5,0:5:15:0,15,156	0/0:1,0:1:3:0,3,28	./.:.:.:.:.	0/0:3,0:3:9:0,9,95	0/0:4,0:4:9:0,9,108	./.:.:.:.:.	0/0:10,0:10:30:0,30,311	0/0:3,0:3:9:0,9,95	0/0:2,0:2:6:0,6,65	0/0:3,0:3:9:0,9,92	0/0:1,0:1:3:0,3,31	./.:.:.:.:.	0/0:2,0:2:6:0,6,64	0/0:1,0:1:3:0,3,31	0/0:1,0:1:3:0,3,31	0/0:2,0:2:6:0,6,53	0/0:4,0:4:12:0,12,124	0/0:3,0:3:9:0,9,95	0/0:4,0:4:12:0,12,130	0/0:5,0:5:15:0,15,156	0/0:7,0:7:21:0,21,213	0/0:4,0:4:12:0,12,128	1/1:0,4:4:12:132,12,0	./.:.:.:.:.	0/0:1,0:1:3:0,3,33	0/0:5,0:5:15:0,15,156	1/1:0,1:1:3:31,3,0	0/0:2,0:2:6:0,6,65	0/0:1,0:1:3:0,3,32	0/0:2,0:2:6:0,6,63	0/0:3,0:3:9:0,9,95	0/0:4,0:4:12:0,12,128	0/0:1,0:1:3:0,3,28	0/0:1,0:1:3:0,3,32	1/1:0,2:2:6:61,6,0	1/1:0,4:4:12:128,12,0	./.:.:.:.:.	0/0:2,0:2:6:0,6,63	0/0:3,0:3:9:0,9,94	0/0:2,0:2:6:0,6,64	0/0:6,0:6:18:0,18,187	0/0:1,0:1:3:0,3,33	./.:.:.:.:.	0/0:1,0:1:3:0,3,32	0/0:1,0:1:3:0,3,33	0/0:7,0:7:21:0,21,218	0/0:2,0:2:6:0,6,64	0/0:4,0:4:12:0,12,126	0/0:6,0:6:18:0,18,189	0/0:2,0:2:6:0,6,61	0/0:5,0:5:15:0,15,155	0/0:1,0:1:3:0,3,31	0/0:3,0:3:9:0,9,89	0/0:1,0:1:3:0,3,31	0/0:4,0:4:12:0,12,127	0/0:2,0:2:6:0,6,64	0/0:4,0:4:12:0,12,124	0/0:2,0:2:6:0,6,63	0/0:1,0:1:3:0,3,31	0/0:5,0:5:12:0,12,139	0/0:3,0:3:9:0,9,93	./.:.:.:.:.	./.:.:.:.:.	0/0:7,0:7:12:0,12,165	./.:.:.:.:.	0/0:5,0:5:9:0,9,120	0/0:2,0:2:3:0,3,45	0/0:4,0:4:6:0,6,89	0/0:4,0:4:9:0,9,108	0/0:23,0:23:66:0,66,755
chr1	15805670	.	C	G	1663.63	.	AC=24;AF=0.106;AN=226;BaseQRankSum=-1.732;DP=596;Dels=0.00;FS=6.553;HaplotypeScore=0.1299;InbreedingCoeff=0.5154;MLEAC=20;MLEAF=0.088;MQ=59.82;MQ0=0;MQRankSum=-1.095;QD=27.73;ReadPosRankSum=1.686	GT:AD:DP:GQ:PL	0/0:35,0:35:99:0,99,1111	0/0:18,0:18:48:0,48,543	0/0:14,0:14:42:0,42,436	1/1:0,21:21:63:661,63,0	0/0:15,0:15:45:0,45,473	0/0:10,0:10:27:0,27,298	0/0:6,0:6:15:0,15,174	0/0:1,0:1:3:0,3,32	1/1:0,1:1:3:34,3,0	1/1:0,10:10:30:316,30,0	0/0:2,0:2:6:0,6,64	0/0:11,0:11:27:0,27,307	0/0:12,0:12:36:0,36,382	./.:.:.:.:.	0/0:13,0:13:39:0,39,419	0/0:15,0:15:39:0,39,449	0/0:14,0:14:42:0,42,442	./.:.:.:.:.	0/0:4,0:4:12:0,12,128	0/0:1,0:1:3:0,3,31	0/0:1,0:1:3:0,3,35	0/0:2,0:2:6:0,6,65	0/0:9,0:9:27:0,27,280	0/0:15,0:15:45:0,45,483	./.:.:.:.:.	0/0:8,0:8:24:0,24,252	0/0:9,0:9:27:0,27,292	./.:.:.:.:.	0/0:1,0:1:3:0,3,32	0/0:12,0:12:36:0,36,372	0/0:1,0:1:3:0,3,35	0/0:5,0:5:15:0,15,155	0/0:5,0:5:15:0,15,154	./.:.:.:.:.	0/0:4,0:4:12:0,12,133	./.:.:.:.:.	0/0:8,0:8:24:0,24,250	1/1:0,3:3:9:95,9,0	0/0:7,0:7:18:0,18,205	./.:.:.:.:.	1/1:0,7:7:21:232,21,0	0/0:6,0:6:18:0,18,194	0/0:10,0:10:30:0,30,319	0/0:11,0:11:33:0,33,351	0/0:8,0:8:24:0,24,262	0/0:6,0:6:15:0,15,174	0/0:7,0:7:21:0,21,226	0/0:1,0:1:3:0,3,32	./.:.:.:.:.	0/0:4,0:4:12:0,12,122	0/0:1,0:1:3:0,3,32	1/1:0,2:2:6:67,6,0	0/0:4,0:4:12:0,12,123	0/0:3,0:3:9:0,9,94	./.:.:.:.:.	./.:.:.:.:.	0/0:4,0:4:12:0,12,127	0/0:2,0:2:6:0,6,66	0/0:1,0:1:3:0,3,35	0/0:2,0:2:6:0,6,66	./.:.:.:.:.	0/0:3,0:3:9:0,9,94	0/0:8,0:8:24:0,24,252	0/0:8,0:8:24:0,24,256	0/0:3,0:3:9:0,9,97	0/0:2,0:2:6:0,6,62	0/0:3,0:3:6:0,6,75	0/0:4,0:4:12:0,12,135	1/1:0,4:4:12:128,12,0	./.:.:.:.:.	./.:.:.:.:.	0/0:7,0:7:18:0,18,206	0/0:2,0:2:6:0,6,63	0/0:2,0:2:6:0,6,61	0/0:2,0:2:6:0,6,62	./.:.:.:.:.	0/0:5,0:5:15:0,15,163	0/0:4,0:4:12:0,12,124	./.:.:.:.:.	./.:.:.:.:.	0/0:4,0:4:12:0,12,123	0/0:1,0:1:3:0,3,34	./.:.:.:.:.	0/0:4,0:4:12:0,12,125	0/0:3,0:3:9:0,9,97	0/0:4,0:4:12:0,12,137	0/0:3,0:3:9:0,9,97	0/0:2,0:2:6:0,6,59	1/1:0,1:1:3:34,3,0	0/0:2,0:2:6:0,6,65	./.:.:.:.:.	0/0:2,0:2:6:0,6,61	0/0:1,0:1:3:0,3,32	./.:.:.:.:.	0/0:4,0:4:12:0,12,121	0/0:2,0:2:6:0,6,58	0/0:3,0:3:9:0,9,89	0/0:1,0:1:3:0,3,34	0/0:1,0:1:3:0,3,28	0/0:2,0:2:6:0,6,62	0/0:2,0:2:6:0,6,68	./.:.:.:.:.	0/0:1,0:1:3:0,3,32	./.:.:.:.:.	0/0:2,0:2:6:0,6,62	0/0:5,0:5:15:0,15,158	0/0:2,0:2:6:0,6,65	0/0:7,0:7:21:0,21,219	1/1:0,2:2:6:67,6,0	0/0:1,0:1:3:0,3,30	0/0:1,0:1:3:0,3,32	1/1:0,2:2:6:69,6,0	1/1:0,5:5:15:161,15,0	0/0:1,0:1:3:0,3,32	0/0:4,0:4:12:0,12,124	1/1:0,2:2:6:66,6,0	0/0:1,0:1:3:0,3,32	0/0:2,0:2:6:0,6,65	0/0:2,0:2:6:0,6,63	0/0:1,0:1:3:0,3,32	0/0:5,0:5:15:0,15,162	0/0:8,0:8:21:0,21,227	0/0:9,0:9:27:0,27,281	0/0:6,0:6:18:0,18,192	0/0:4,0:4:12:0,12,128	0/0:4,0:4:12:0,12,126	0/0:3,0:4:9:0,9,97	0/0:7,0:7:21:0,21,221	0/0:1,0:1:3:0,3,32	./.:.:.:.:.	0/0:6,0:6:12:0,12,153	./.:.:.:.:.	0/0:6,0:6:15:0,15,173	./.:.:.:.:.	0/0:2,0:2:3:0,3,45	0/0:4,0:4:9:0,9,109	0/0:18,0:18:54:0,54,605
chr1	15806951	.	G	A	804.36	.	AC=16;AF=0.062;AN=258;BaseQRankSum=-2.822;DP=894;Dels=0.00;FS=14.638;HaplotypeScore=0.1792;InbreedingCoeff=0.4662;MLEAC=12;MLEAF=0.047;MQ=59.28;MQ0=0;MQRankSum=0.896;QD=22.34;ReadPosRankSum=0.590	GT:AD:DP:GQ:PL	0/0:76,0:76:99:0,229,2398	0/0:12,0:12:30:0,30,336	0/0:12,0:12:33:0,33,357	0/0:37,0:37:99:0,105,1106	0/0:7,0:7:18:0,18,199	0/0:19,0:19:57:0,57,589	0/0:22,0:22:66:0,66,658	0/0:9,0:9:27:0,27,284	0/0:2,0:2:6:0,6,63	0/0:9,0:9:24:0,24,258	0/0:5,0:5:15:0,15,153	0/0:22,0:22:60:0,60,657	0/0:11,0:11:27:0,27,309	0/0:3,0:3:9:0,9,93	0/0:7,0:7:21:0,21,220	0/0:20,0:20:51:0,51,562	0/0:16,0:16:42:0,42,451	0/0:3,0:3:9:0,9,99	0/0:5,0:5:15:0,15,151	0/0:5,0:5:15:0,15,145	0/0:7,0:7:21:0,21,223	1/1:0,12:12:33:330,33,0	0/0:17,0:17:36:0,36,436	0/0:15,0:15:36:0,36,416	0/0:4,0:4:12:0,12,124	0/0:16,0:16:45:0,45,479	0/0:10,0:10:30:0,30,306	0/0:4,0:4:12:0,12,136	0/0:3,0:3:9:0,9,98	0/0:23,0:23:57:0,57,651	0/0:7,0:7:21:0,21,227	0/0:3,0:3:9:0,9,101	0/0:9,0:9:24:0,24,268	0/0:4,0:4:12:0,12,130	0/0:11,0:11:33:0,33,340	0/0:9,0:9:27:0,27,295	0/0:14,0:14:36:0,36,402	0/0:5,0:5:12:0,12,133	0/0:11,0:11:27:0,27,310	0/0:7,0:7:18:0,18,191	0/0:7,0:7:21:0,21,224	0/0:19,0:19:54:0,54,575	0/0:11,0:11:24:0,24,271	0/0:11,0:11:33:0,33,347	0/0:23,0:23:57:0,57,640	0/0:21,0:22:54:0,54,590	0/0:5,0:5:15:0,15,149	0/0:2,0:2:6:0,6,62	0/0:1,0:1:3:0,3,31	0/0:5,0:5:15:0,15,157	./.:.:.:.:.	0/0:1,0:1:3:0,3,32	0/0:4,0:4:12:0,12,124	./.:.:.:.:.	1/1:0,4:4:12:126,12,0	0/0:3,0:3:9:0,9,92	1/1:0,1:1:3:30,3,0	1/1:0,2:2:6:62,6,0	0/0:1,0:1:3:0,3,31	0/0:6,0:6:15:0,15,167	0/0:1,0:1:3:0,3,30	0/0:1,0:1:3:0,3,31	0/0:3,0:3:9:0,9,97	0/0:4,0:4:12:0,12,121	0/0:4,0:4:12:0,12,127	0/0:1,0:1:3:0,3,32	0/0:3,0:3:9:0,9,92	0/0:7,0:7:21:0,21,216	0/0:3,0:3:9:0,9,97	0/0:3,0:3:9:0,9,91	0/0:2,0:2:6:0,6,62	0/0:5,0:5:15:0,15,149	0/0:1,0:1:3:0,3,30	0/0:3,0:3:9:0,9,96	0/0:2,0:2:6:0,6,65	0/0:2,0:2:3:0,3,45	0/0:3,0:3:9:0,9,93	0/0:1,0:1:3:0,3,30	0/0:3,0:3:9:0,9,96	0/0:2,0:2:6:0,6,62	./.:.:.:.:.	./.:.:.:.:.	0/0:5,0:5:15:0,15,156	./.:.:.:.:.	0/0:4,0:4:12:0,12,124	0/0:6,0:6:18:0,18,184	0/0:3,0:3:9:0,9,95	0/0:10,0:10:30:0,30,318	0/0:2,0:2:6:0,6,60	0/0:3,0:3:9:0,9,101	0/0:2,0:2:6:0,6,63	0/0:4,0:4:12:0,12,129	0/0:2,0:2:6:0,6,64	./.:.:.:.:.	./.:.:.:.:.	0/0:6,0:6:18:0,18,184	0/0:4,0:4:12:0,12,126	0/0:2,0:2:6:0,6,61	0/0:2,0:2:6:0,6,61	0/0:1,0:1:3:0,3,31	0/0:8,0:8:24:0,24,250	0/0:4,0:4:12:0,12,126	0/0:5,0:5:15:0,15,149	0/0:2,0:2:3:0,3,45	0/0:2,0:2:6:0,6,61	0/0:4,0:4:12:0,12,128	0/0:5,0:5:15:0,15,154	0/0:5,0:5:15:0,15,152	0/0:3,0:3:9:0,9,91	0/0:2,0:2:3:0,3,45	0/0:13,0:13:39:0,39,391	0/0:3,0:3:9:0,9,93	0/0:6,0:6:15:0,15,166	0/0:1,0:1:3:0,3,32	0/0:4,0:4:12:0,12,131	0/0:2,0:2:6:0,6,63	0/0:6,0:6:18:0,18,184	0/0:5,0:5:15:0,15,155	0/0:4,0:4:9:0,9,103	0/0:4,0:4:12:0,12,120	1/1:0,7:7:15:166,15,0	1/1:0,2:2:6:59,6,0	0/0:4,0:4:12:0,12,118	1/1:0,3:3:9:94,9,0	0/0:8,0:8:21:0,21,230	0/0:5,0:5:15:0,15,150	0/0:5,0:5:12:0,12,141	0/0:1,0:1:3:0,3,32	1/1:0,5:5:15:151,15,0	./.:.:.:.:.	0/0:1,0:1:3:0,3,31	0/0:2,0:2:3:0,3,45	0/0:3,0:3:6:0,6,71	0/0:12,0:12:24:0,24,302	0/0:2,0:2:3:0,3,45	0/0:3,0:3:6:0,6,76	0/0:12,0:12:33:0,33,362
chr1	15807077	.	C	A	1726.21	.	AC=34;AF=0.138;AN=246;BaseQRankSum=-2.801;DP=683;Dels=0.00;FS=2.138;HaplotypeScore=0.0563;InbreedingCoeff=0.4692;MLEAC=29;MLEAF=0.118;MQ=59.05;MQ0=0;MQRankSum=-0.131;QD=19.40;ReadPosRankSum=-0.028	GT:AD:DP:GQ:PL	0/0:44,0:44:99:0,132,1378	0/0:11,0:11:33:0,33,350	0/0:12,0:12:30:0,30,342	0/0:22,0:22:60:0,60,659	0/0:8,0:8:24:0,24,243	0/0:14,0:14:42:0,42,427	1/1:0,13:13:39:391,39,0	0/0:4,0:4:12:0,12,134	0/0:8,0:8:24:0,24,266	0/0:8,0:8:24:0,24,249	0/0:7,0:7:21:0,21,210	0/0:10,0:10:27:0,27,300	0/0:3,0:3:9:0,9,86	./.:.:.:.:.	0/0:10,0:10:27:0,27,298	0/0:9,0:9:24:0,24,262	0/0:8,0:8:21:0,21,233	0/0:13,0:13:39:0,39,418	0/0:5,0:5:15:0,15,154	0/0:14,0:14:36:0,36,405	0/0:7,0:7:21:0,21,228	0/0:7,0:7:21:0,21,223	0/0:4,0:4:12:0,12,122	0/0:10,0:10:27:0,27,304	1/1:0,4:4:12:128,12,0	0/0:9,0:9:27:0,27,286	0/0:4,0:4:12:0,12,120	0/0:8,0:8:24:0,24,269	0/0:8,0:8:21:0,21,226	0/0:11,0:11:33:0,33,346	0/1:5,1:6:17:17,0,108	0/0:4,0:4:12:0,12,127	0/0:18,0:18:45:0,45,502	0/0:2,0:2:6:0,6,67	0/0:6,0:6:18:0,18,189	0/1:3,8:11:60:213,0,60	0/0:10,0:10:30:0,30,312	0/1:1,1:2:24:24,0,25	0/0:4,0:4:12:0,12,127	0/1:4,1:5:19:19,0,111	0/0:6,0:6:18:0,18,201	1/1:0,8:8:24:249,24,0	0/0:15,0:15:39:0,39,439	0/0:8,0:8:21:0,21,242	0/0:13,0:13:39:0,39,406	0/0:8,0:8:21:0,21,235	0/0:4,0:4:12:0,12,118	0/0:2,0:2:6:0,6,67	0/0:1,0:1:3:0,3,27	0/0:2,0:2:6:0,6,62	0/0:2,0:2:6:0,6,62	0/0:3,0:3:9:0,9,96	0/0:1,0:1:3:0,3,32	1/1:0,4:4:12:125,12,0	0/0:5,0:5:15:0,15,156	0/0:12,0:12:36:0,36,376	0/0:4,0:4:12:0,12,126	0/0:2,0:2:6:0,6,62	0/0:5,0:5:12:0,12,136	0/0:3,0:3:9:0,9,87	0/0:1,0:1:3:0,3,31	0/0:4,0:4:9:0,9,107	0/0:4,0:4:12:0,12,127	1/1:0,4:4:12:123,12,0	1/1:0,3:3:9:86,9,0	0/0:2,0:2:6:0,6,66	1/1:0,3:3:9:97,9,0	0/0:2,0:2:6:0,6,64	0/0:3,0:3:9:0,9,93	0/0:1,0:1:3:0,3,31	./.:.:.:.:.	./.:.:.:.:.	0/0:4,0:4:12:0,12,132	0/0:6,0:6:12:0,12,151	0/0:2,0:2:6:0,6,61	./.:.:.:.:.	0/0:1,0:1:3:0,3,31	0/0:6,0:6:18:0,18,197	0/0:1,0:1:3:0,3,33	0/0:1,0:1:3:0,3,33	./.:.:.:.:.	./.:.:.:.:.	0/1:5,1:6:14:14,0,139	0/0:2,0:2:6:0,6,63	0/0:1,0:1:3:0,3,29	0/1:1,6:7:11:164,0,11	0/0:2,0:2:6:0,6,65	0/0:9,0:9:27:0,27,286	0/0:3,0:3:9:0,9,96	0/0:2,0:2:6:0,6,60	0/0:2,0:2:6:0,6,65	1/1:0,2:2:6:62,6,0	0/0:1,0:1:3:0,3,33	0/0:3,0:3:9:0,9,93	./.:.:.:.:.	1/1:0,1:1:3:32,3,0	1/1:0,2:2:6:65,6,0	1/1:0,3:3:9:100,9,0	1/1:0,1:1:3:31,3,0	./.:.:.:.:.	1/1:0,2:2:6:65,6,0	0/0:1,0:1:3:0,3,28	./.:.:.:.:.	0/0:1,0:1:3:0,3,32	./.:.:.:.:.	0/0:3,0:3:9:0,9,84	0/0:8,0:8:24:0,24,260	0/0:5,0:5:15:0,15,155	0/0:4,0:4:12:0,12,130	1/1:0,2:2:6:59,6,0	0/0:3,0:3:9:0,9,94	0/0:4,0:4:12:0,12,131	0/0:4,0:4:12:0,12,117	0/0:5,0:5:15:0,15,152	./.:.:.:.:.	0/0:6,0:6:15:0,15,173	0/0:3,0:3:9:0,9,98	0/0:1,0:1:3:0,3,32	./.:.:.:.:.	0/0:7,0:7:18:0,18,204	0/0:2,0:2:6:0,6,63	0/0:2,0:2:6:0,6,64	0/0:3,0:3:9:0,9,96	./.:.:.:.:.	0/0:2,0:2:6:0,6,58	0/0:3,0:3:9:0,9,93	0/0:4,0:4:12:0,12,128	0/0:1,0:1:3:0,3,32	0/0:3,0:3:9:0,9,92	./.:.:.:.:.	0/0:4,0:4:6:0,6,89	0/0:4,0:4:6:0,6,89	0/0:6,0:6:12:0,12,150	0/0:8,0:8:18:0,18,213	0/0:4,0:4:6:0,6,89	0/0:2,0:2:3:0,3,45	0/0:10,0:10:30:0,30,339
chr1	15807102	.	C	G	1347.07	.	AC=25;AF=0.101;AN=248;BaseQRankSum=2.833;DP=632;Dels=0.00;FS=5.086;HaplotypeScore=0.2703;InbreedingCoeff=0.4574;MLEAC=21;MLEAF=0.085;MQ=58.91;MQ0=1;MQRankSum=0.153;QD=18.97;ReadPosRankSum=1.446	GT:AD:DP:GQ:PL	0/0:44,0:44:99:0,132,1364	0/0:11,0:11:33:0,33,338	0/0:13,0:13:33:0,33,361	0/0:18,0:18:48:0,48,541	0/0:9,0:9:24:0,24,255	0/0:10,0:10:30:0,30,308	0/0:12,0:12:36:0,36,370	1/1:0,4:4:12:128,12,0	0/0:8,0:8:24:0,24,258	0/0:5,0:5:15:0,15,145	0/0:5,0:5:15:0,15,153	0/0:7,0:7:15:0,15,188	0/0:5,0:5:15:0,15,153	./.:.:.:.:.	0/0:7,0:7:21:0,21,224	1/1:0,10:10:27:302,27,0	0/0:5,0:5:15:0,15,151	0/0:15,0:15:39:0,39,413	0/0:3,0:3:9:0,9,85	0/0:7,0:7:21:0,21,215	0/0:10,0:10:30:0,30,317	0/0:10,0:10:27:0,27,297	0/0:3,0:3:9:0,9,95	0/0:3,0:3:9:0,9,93	0/0:2,0:2:6:0,6,60	0/0:5,0:5:15:0,15,159	0/0:6,0:6:18:0,18,187	0/0:6,0:6:18:0,18,194	0/1:4,2:6:48:48,0,113	1/1:0,5:5:15:159,15,0	0/0:3,0:3:9:0,9,95	0/1:3,1:4:22:22,0,85	1/1:0,14:14:36:416,36,0	1/1:0,4:4:12:132,12,0	0/0:6,0:6:18:0,18,183	0/0:12,0:12:36:0,36,364	0/0:9,0:9:27:0,27,289	0/0:2,0:2:6:0,6,59	1/1:0,4:4:12:113,12,0	0/0:5,0:5:15:0,15,157	0/0:5,0:5:15:0,15,170	0/0:6,0:6:12:0,12,138	0/0:8,0:8:21:0,21,234	0/0:7,0:7:15:0,15,173	0/0:11,0:11:33:0,33,338	0/0:9,0:9:24:0,24,256	0/0:5,0:5:15:0,15,161	0/0:5,0:5:15:0,15,157	0/0:1,0:1:3:0,3,31	0/0:3,0:3:9:0,9,82	0/0:2,0:2:6:0,6,62	0/0:4,0:4:12:0,12,124	0/0:1,0:1:3:0,3,32	0/0:4,0:4:12:0,12,124	0/0:4,0:4:12:0,12,121	0/0:14,0:14:39:0,39,406	0/0:3,0:3:9:0,9,89	0/0:2,0:2:6:0,6,63	0/0:3,0:3:9:0,9,93	0/0:3,0:3:9:0,9,96	0/0:2,0:2:3:0,3,33	0/0:2,0:2:6:0,6,61	0/0:4,0:4:12:0,12,122	0/0:4,0:4:12:0,12,121	0/0:3,0:3:9:0,9,92	0/0:1,0:1:3:0,3,32	0/0:3,0:3:9:0,9,92	0/0:1,0:1:3:0,3,33	0/0:2,0:2:6:0,6,63	0/0:2,0:2:6:0,6,64	0/0:1,0:1:3:0,3,30	0/0:1,0:1:3:0,3,33	0/0:3,0:3:9:0,9,85	0/0:4,0:4:9:0,9,108	0/0:4,0:4:12:0,12,129	0/0:1,0:1:3:0,3,30	0/0:1,0:1:3:0,3,32	0/0:4,0:4:12:0,12,122	0/0:1,0:1:3:0,3,32	./.:.:.:.:.	./.:.:.:.:.	./.:.:.:.:.	0/0:4,0:5:12:0,12,133	1/1:0,2:2:6:66,6,0	./.:.:.:.:.	0/0:7,0:7:21:0,21,223	1/1:0,1:1:3:30,3,0	0/1:9,1:10:2:2,0,240	0/0:4,0:4:12:0,12,124	0/0:3,0:3:9:0,9,91	0/0:2,0:2:6:0,6,63	0/0:3,0:3:9:0,9,92	0/0:1,0:1:3:0,3,32	0/0:3,0:3:9:0,9,91	./.:.:.:.:.	0/0:4,0:4:12:0,12,121	0/0:4,0:4:12:0,12,120	0/0:1,0:1:3:0,3,29	0/0:1,0:1:3:0,3,31	./.:.:.:.:.	0/0:5,0:5:15:0,15,159	0/0:1,0:1:3:0,3,31	./.:.:.:.:.	0/0:1,0:1:3:0,3,32	./.:.:.:.:.	0/0:2,0:2:6:0,6,64	0/0:9,0:9:27:0,27,287	0/0:6,0:6:18:0,18,185	0/0:4,0:4:12:0,12,125	0/0:3,0:3:9:0,9,97	0/0:3,0:3:9:0,9,95	0/0:4,0:4:12:0,12,124	0/0:4,0:4:9:0,9,107	1/1:0,5:5:15:146,15,0	./.:.:.:.:.	0/0:7,0:7:18:0,18,199	1/1:0,1:1:3:34,3,0	1/1:0,1:1:3:29,3,0	./.:.:.:.:.	0/0:4,0:4:12:0,12,123	0/0:4,0:4:12:0,12,124	0/0:1,0:1:3:0,3,31	0/0:3,0:3:9:0,9,86	./.:.:.:.:.	0/0:3,0:3:9:0,9,92	0/0:4,0:4:12:0,12,119	0/0:3,0:3:9:0,9,93	0/0:1,0:1:3:0,3,32	0/0:2,0:2:6:0,6,67	./.:.:.:.:.	0/0:4,0:4:6:0,6,89	0/0:4,0:4:6:0,6,89	0/0:8,0:8:15:0,15,195	0/0:8,1:9:15:0,15,178	0/0:4,0:4:6:0,6,89	0/0:2,0:2:3:0,3,45	0/0:8,0:8:24:0,24,246
chr1	15811219	.	A	T	2777.31	.	AC=31;AF=0.116;AN=268;BaseQRankSum=-3.753;DP=992;Dels=0.00;FS=5.810;HaplotypeScore=0.1438;InbreedingCoeff=0.6022;MLEAC=30;MLEAF=0.112;MQ=59.74;MQ0=0;MQRankSum=0.467;QD=25.25;ReadPosRankSum=0.479	GT:AD:DP:GQ:PL	0/0:59,0:59:99:0,177,1885	0/0:14,0:14:39:0,39,416	0/0:18,0:18:48:0,48,523	0/0:50,0:50:99:0,144,1503	0/0:26,0:26:75:0,75,765	0/0:11,0:11:30:0,30,326	0/0:14,0:14:42:0,42,425	0/0:5,0:5:15:0,15,165	0/0:2,0:2:6:0,6,65	0/0:17,0:17:48:0,48,516	0/0:1,0:1:3:0,3,32	1/1:0,11:11:33:335,33,0	0/0:18,0:18:51:0,51,537	0/0:3,0:3:9:0,9,96	0/0:16,0:16:42:0,42,471	0/0:18,0:18:51:0,51,541	0/0:28,0:28:72:0,72,794	0/0:4,0:4:12:0,12,129	0/0:14,0:14:36:0,36,399	0/0:7,0:7:18:0,18,200	0/0:2,0:2:6:0,6,69	1/1:0,6:6:15:165,15,0	0/0:20,0:20:54:0,54,580	0/0:26,0:26:60:0,60,711	0/0:2,0:2:6:0,6,65	0/0:11,0:11:33:0,33,341	0/0:11,0:11:30:0,30,324	0/0:7,0:7:21:0,21,217	0/0:3,0:3:9:0,9,95	0/0:21,0:21:54:0,54,596	0/0:3,0:3:9:0,9,97	0/0:2,0:2:6:0,6,63	0/0:16,0:16:36:0,36,425	0/0:1,0:1:3:0,3,33	0/0:17,0:17:42:0,42,476	0/0:3,0:3:9:0,9,95	0/0:13,0:13:36:0,36,367	0/0:7,0:7:18:0,18,197	0/0:16,0:16:45:0,45,480	0/0:3,0:3:9:0,9,90	0/0:1,0:1:3:0,3,30	0/0:15,0:15:39:0,39,425	0/0:13,0:13:36:0,36,372	1/1:0,15:15:39:419,39,0	0/0:18,0:18:51:0,51,534	0/0:13,0:13:30:0,30,353	0/0:18,0:18:42:0,42,499	0/1:1,1:2:26:29,0,26	0/0:2,0:2:6:0,6,62	0/0:3,0:3:9:0,9,91	0/0:2,0:2:6:0,6,63	0/0:2,0:2:6:0,6,65	0/0:12,0:12:33:0,33,364	0/0:3,0:3:9:0,9,95	1/1:0,4:4:9:109,9,0	0/0:2,0:2:6:0,6,60	1/1:0,10:10:27:285,27,0	1/1:0,9:9:24:264,24,0	0/0:2,0:2:6:0,6,63	1/1:0,9:9:24:256,24,0	0/0:1,0:1:3:0,3,32	0/0:2,0:2:6:0,6,64	0/0:6,0:6:18:0,18,189	0/0:5,0:5:15:0,15,153	0/0:5,0:5:15:0,15,160	0/0:8,0:8:24:0,24,233	0/0:4,0:4:12:0,12,124	0/0:3,0:3:9:0,9,91	0/0:1,0:1:3:0,3,33	0/0:1,0:1:3:0,3,32	0/0:2,0:2:6:0,6,61	0/0:3,0:3:9:0,9,92	0/0:2,0:2:6:0,6,61	./.:.:.:.:.	1/1:0,2:2:6:66,6,0	1/1:0,3:3:6:76,6,0	0/0:4,0:4:12:0,12,129	0/0:6,0:6:18:0,18,191	./.:.:.:.:.	0/0:1,0:1:3:0,3,32	0/0:2,0:2:6:0,6,59	0/0:2,0:2:6:0,6,59	0/0:4,0:4:12:0,12,132	0/0:2,0:2:6:0,6,66	0/0:3,0:3:9:0,9,97	0/0:3,0:3:9:0,9,96	0/0:8,0:8:21:0,21,230	0/0:2,0:2:6:0,6,59	0/0:6,0:6:18:0,18,181	0/0:3,0:3:9:0,9,96	0/0:4,0:4:9:0,9,93	0/0:4,0:4:12:0,12,126	0/0:4,0:4:12:0,12,126	0/0:6,0:6:18:0,18,183	0/0:3,0:3:6:0,6,75	0/0:3,0:3:9:0,9,93	0/0:6,0:6:18:0,18,193	0/0:1,0:1:3:0,3,32	0/0:3,0:3:9:0,9,92	0/0:1,0:1:3:0,3,32	0/0:1,0:1:3:0,3,32	0/0:2,0:2:6:0,6,61	0/0:3,0:3:6:0,6,75	0/0:1,0:1:3:0,3,32	0/0:3,0:3:9:0,9,95	0/0:3,0:3:9:0,9,94	0/0:4,0:4:12:0,12,135	0/0:6,0:6:15:0,15,170	0/0:4,0:4:12:0,12,122	0/0:1,0:1:3:0,3,31	0/0:10,0:10:24:0,24,275	0/0:4,0:4:12:0,12,126	0/0:11,0:11:33:0,33,347	0/0:3,0:3:9:0,9,97	0/0:2,0:2:6:0,6,61	0/0:6,0:6:18:0,18,189	0/0:3,0:3:9:0,9,95	0/0:2,0:2:6:0,6,62	1/1:0,4:4:12:122,12,0	0/0:6,0:6:18:0,18,187	1/1:0,4:4:12:129,12,0	1/1:0,9:9:27:277,27,0	0/0:5,0:5:15:0,15,158	1/1:0,10:10:30:290,30,0	0/0:8,0:8:24:0,24,240	0/0:4,0:4:12:0,12,115	1/1:0,4:4:12:122,12,0	0/0:4,0:4:12:0,12,122	1/1:0,8:8:18:209,18,0	0/0:3,0:3:6:0,6,77	0/0:2,0:2:3:0,3,45	0/0:6,0:6:12:0,12,151	./.:.:.:.:.	0/0:7,0:7:9:0,9,134	0/0:2,0:2:3:0,3,45	0/0:4,0:4:6:0,6,89	0/0:23,0:23:69:0,69,785
chr1	15811899	.	C	G	4156.08	.	AC=48;AF=0.192;AN=250;BaseQRankSum=-2.317;DP=963;Dels=0.00;FS=1.896;HaplotypeScore=0.0863;InbreedingCoeff=0.6290;MLEAC=45;MLEAF=0.180;MQ=59.81;MQ0=0;MQRankSum=0.101;QD=24.59;ReadPosRankSum=1.841	GT:AD:DP:GQ:PL	0/0:45,0:45:99:0,135,1377	1/1:0,19:19:57:588,57,0	0/0:14,0:14:42:0,42,421	0/0:43,0:43:99:0,129,1332	0/0:10,0:10:30:0,30,301	1/1:0,14:14:42:424,42,0	0/0:19,0:19:57:0,57,575	1/1:0,3:3:9:92,9,0	0/0:2,0:2:6:0,6,61	0/0:22,0:22:60:0,60,631	0/0:6,0:6:18:0,18,186	0/0:21,0:21:57:0,57,607	0/0:9,0:9:27:0,27,267	0/0:2,0:2:6:0,6,65	0/0:28,0:28:84:0,84,868	1/1:0,14:14:42:416,42,0	0/0:21,0:21:63:0,63,652	0/0:6,0:6:18:0,18,180	0/0:9,0:9:27:0,27,284	0/0:8,0:8:24:0,24,247	0/0:7,0:7:21:0,21,224	0/0:15,0:15:42:0,42,448	0/0:18,0:18:54:0,54,557	0/0:15,0:15:45:0,45,465	0/0:3,0:3:9:0,9,83	0/0:26,0:26:75:0,75,784	0/0:13,0:13:36:0,36,380	0/1:3,1:4:20:20,0,82	0/1:1,3:4:21:85,0,21	1/1:0,18:18:54:542,54,0	0/0:7,0:7:21:0,21,217	0/1:3,4:7:74:103,0,74	1/1:0,19:19:51:536,51,0	1/1:0,3:3:9:89,9,0	0/0:17,0:17:42:0,42,453	0/0:7,0:7:21:0,21,214	0/0:14,0:14:39:0,39,421	0/0:16,0:16:48:0,48,479	1/1:0,6:6:18:178,18,0	0/0:3,0:3:9:0,9,101	0/0:5,0:5:15:0,15,158	0/0:10,0:10:27:0,27,286	0/0:20,0:20:60:0,60,613	0/0:12,0:12:36:0,36,379	0/0:20,0:20:48:0,48,542	0/0:25,0:25:75:0,75,763	0/0:13,0:13:39:0,39,394	0/1:1,1:2:24:24,0,24	0/0:2,0:2:6:0,6,59	0/0:7,0:7:21:0,21,210	./.:.:.:.:.	0/0:4,0:4:12:0,12,124	0/0:4,0:4:12:0,12,119	0/0:3,0:3:9:0,9,91	0/0:6,0:6:18:0,18,181	0/0:6,0:6:18:0,18,187	0/0:4,0:4:12:0,12,114	0/0:6,0:6:18:0,18,183	0/0:4,0:4:12:0,12,122	0/0:3,0:3:9:0,9,97	0/0:3,0:3:9:0,9,92	0/0:3,0:3:9:0,9,95	0/0:7,0:7:21:0,21,215	0/0:9,0:9:27:0,27,275	0/0:3,0:3:9:0,9,90	0/0:3,0:3:9:0,9,91	0/0:6,0:6:15:0,15,173	0/0:4,0:4:12:0,12,124	0/0:3,0:3:6:0,6,74	1/1:0,1:1:3:31,3,0	0/0:1,0:1:3:0,3,32	0/0:1,0:1:3:0,3,33	0/0:3,0:3:9:0,9,92	0/0:5,0:5:15:0,15,155	0/0:3,0:3:9:0,9,89	0/0:5,0:5:12:0,12,134	./.:.:.:.:.	1/1:0,2:2:6:59,6,0	./.:.:.:.:.	0/0:2,0:2:6:0,6,58	0/0:2,0:2:6:0,6,65	0/0:4,0:4:12:0,12,118	0/0:4,0:4:9:0,9,94	1/1:0,4:4:12:111,12,0	0/0:4,0:4:12:0,12,117	0/0:7,0:7:21:0,21,221	1/1:0,6:6:15:173,15,0	0/1:3,1:4:18:18,0,83	0/0:1,0:1:3:0,3,30	0/0:4,0:4:12:0,12,118	./.:.:.:.:.	./.:.:.:.:.	0/0:3,0:3:9:0,9,91	./.:.:.:.:.	./.:.:.:.:.	0/0:6,0:6:18:0,18,182	0/0:7,0:7:21:0,21,206	0/0:1,0:1:3:0,3,30	./.:.:.:.:.	./.:.:.:.:.	0/0:8,0:8:24:0,24,248	./.:.:.:.:.	0/0:1,0:1:3:0,3,32	0/1:1,2:3:21:51,0,21	1/1:0,4:4:12:122,12,0	0/0:3,0:3:9:0,9,93	1/1:0,5:5:15:159,15,0	1/1:0,5:5:12:137,12,0	0/0:2,0:2:6:0,6,59	0/0:1,0:1:3:0,3,29	0/0:7,0:7:21:0,21,205	0/0:2,0:2:6:0,6,61	0/0:8,0:8:24:0,24,239	1/1:0,6:6:18:175,18,0	1/1:0,5:5:15:154,15,0	0/0:1,0:1:3:0,3,30	1/1:0,2:2:6:59,6,0	1/1:0,4:4:12:118,12,0	0/0:3,0:3:9:0,9,98	1/1:0,1:1:3:30,3,0	0/0:6,0:6:18:0,18,179	0/0:5,0:5:15:0,15,148	0/0:2,0:2:6:0,6,65	0/0:7,0:7:15:0,15,178	0/0:2,0:2:6:0,6,57	1/1:0,4:4:12:120,12,0	0/0:6,0:6:15:0,15,168	0/0:6,0:6:18:0,18,186	0/0:3,0:3:9:0,9,92	0/0:4,0:4:9:0,9,107	0/0:3,0:3:6:0,6,74	./.:.:.:.:.	0/0:4,0:4:6:0,6,89	0/0:2,0:2:3:0,3,45	./.:.:.:.:.	0/0:2,0:2:3:0,3,45	0/0:22,0:22:66:0,66,720
chr1	15811900	.	C	G	4246.71	.	AC=47;AF=0.188;AN=250;BaseQRankSum=-1.454;DP=964;Dels=0.00;FS=2.341;HaplotypeScore=0.0863;InbreedingCoeff=0.6411;MLEAC=44;MLEAF=0.176;MQ=59.81;MQ0=0;MQRankSum=0.308;QD=25.43;ReadPosRankSum=1.770	GT:AD:DP:GQ:PL	0/0:45,0:45:99:0,135,1441	1/1:0,19:19:57:602,57,0	0/0:14,0:14:42:0,42,440	0/0:43,0:43:99:0,129,1353	0/0:11,0:11:33:0,33,342	1/1:0,14:14:42:440,42,0	0/0:19,0:19:57:0,57,585	1/1:0,3:3:9:95,9,0	0/0:2,0:2:6:0,6,63	0/0:22,0:22:60:0,60,647	0/0:6,0:6:18:0,18,192	0/0:21,0:21:57:0,57,632	0/0:9,0:9:27:0,27,278	0/0:1,0:1:3:0,3,35	0/0:28,0:28:84:0,84,883	1/1:0,13:13:36:363,36,0	0/0:21,0:21:63:0,63,663	0/0:8,0:8:24:0,24,252	0/0:8,0:8:24:0,24,263	0/0:8,0:8:24:0,24,239	0/0:8,0:8:24:0,24,266	0/0:15,0:15:42:0,42,448	0/0:18,0:18:54:0,54,569	0/0:15,0:15:45:0,45,465	0/0:2,0:2:6:0,6,63	0/0:26,0:26:75:0,75,801	0/0:13,0:13:36:0,36,386	0/1:3,1:4:18:18,0,95	0/1:1,3:4:22:85,0,22	1/1:0,19:19:54:557,54,0	0/0:7,0:7:21:0,21,221	0/1:2,4:6:47:111,0,47	1/1:0,19:19:51:557,51,0	1/1:0,3:3:9:100,9,0	0/0:17,0:17:45:0,45,493	0/0:6,0:6:18:0,18,197	0/0:15,0:15:42:0,42,458	0/0:16,0:16:48:0,48,485	1/1:0,6:6:18:183,18,0	0/0:3,0:3:9:0,9,96	0/0:6,0:6:18:0,18,180	0/0:9,0:9:24:0,24,259	0/0:20,0:20:60:0,60,632	0/0:12,0:12:36:0,36,374	0/0:20,0:20:48:0,48,559	0/0:24,0:24:72:0,72,744	0/0:13,0:13:39:0,39,404	0/0:1,1:2:3:0,3,32	0/0:2,0:2:6:0,6,59	0/0:7,0:7:21:0,21,213	./.:.:.:.:.	0/0:4,0:4:12:0,12,124	0/0:4,0:4:12:0,12,122	0/0:3,0:3:9:0,9,97	0/0:6,0:6:18:0,18,184	0/0:6,0:6:18:0,18,195	0/0:4,0:4:12:0,12,129	0/0:7,0:7:21:0,21,215	0/0:4,0:4:12:0,12,123	0/0:3,0:3:9:0,9,100	0/0:3,0:3:9:0,9,92	0/0:3,0:3:9:0,9,95	0/0:7,0:7:21:0,21,219	0/0:9,0:9:27:0,27,279	0/0:3,0:3:9:0,9,96	0/0:3,0:3:9:0,9,93	0/0:6,0:6:15:0,15,176	0/0:4,0:4:12:0,12,130	0/0:3,0:3:6:0,6,74	1/1:0,1:1:3:31,3,0	0/0:1,0:1:3:0,3,32	0/0:1,0:1:3:0,3,33	0/0:3,0:3:9:0,9,92	0/0:5,0:5:15:0,15,159	0/0:3,0:3:9:0,9,92	0/0:5,0:5:12:0,12,135	./.:.:.:.:.	1/1:0,2:2:6:64,6,0	./.:.:.:.:.	0/0:2,0:2:6:0,6,62	0/0:2,0:2:6:0,6,65	0/0:4,0:4:12:0,12,119	0/0:4,0:4:12:0,12,126	1/1:0,3:3:9:95,9,0	0/0:4,0:4:12:0,12,129	0/0:7,0:7:21:0,21,222	1/1:0,6:6:15:174,15,0	0/1:3,1:4:20:20,0,87	0/0:1,0:1:3:0,3,30	0/0:4,0:4:12:0,12,122	./.:.:.:.:.	./.:.:.:.:.	0/0:3,0:3:9:0,9,91	./.:.:.:.:.	./.:.:.:.:.	0/0:6,0:6:18:0,18,189	0/0:7,0:7:21:0,21,212	0/0:1,0:1:3:0,3,30	./.:.:.:.:.	./.:.:.:.:.	0/0:8,0:8:24:0,24,258	./.:.:.:.:.	0/0:1,0:1:3:0,3,33	0/1:1,2:3:21:53,0,21	1/1:0,4:4:12:127,12,0	0/0:3,0:3:9:0,9,94	1/1:0,5:5:15:162,15,0	1/1:0,5:5:12:138,12,0	0/0:2,0:2:6:0,6,61	0/0:1,0:1:3:0,3,29	0/0:7,0:7:21:0,21,209	0/0:2,0:2:6:0,6,63	0/0:8,0:8:24:0,24,242	1/1:0,7:7:21:202,21,0	1/1:0,5:5:15:155,15,0	0/0:1,0:1:3:0,3,30	1/1:0,2:2:6:59,6,0	1/1:0,4:4:12:124,12,0	0/0:3,0:3:9:0,9,100	1/1:0,2:2:6:60,6,0	0/0:6,0:6:18:0,18,185	0/0:5,0:5:15:0,15,148	0/0:2,0:2:6:0,6,64	0/0:7,0:7:15:0,15,182	0/0:2,0:2:6:0,6,57	1/1:0,4:4:12:126,12,0	0/0:6,0:6:15:0,15,169	0/0:6,0:6:18:0,18,192	0/0:3,0:3:9:0,9,92	0/0:4,0:4:9:0,9,108	0/0:3,0:3:6:0,6,74	./.:.:.:.:.	0/0:4,0:4:6:0,6,89	0/0:2,0:2:3:0,3,45	./.:.:.:.:.	0/0:2,0:2:3:0,3,45	0/0:22,0:22:66:0,66,729
chr1	15812262	.	A	G	1025.9	.	AC=14;AF=0.053;AN=266;BaseQRankSum=-2.064;DP=994;Dels=0.00;FS=15.244;HaplotypeScore=0.0613;InbreedingCoeff=0.4042;MLEAC=11;MLEAF=0.041;MQ=59.86;MQ0=0;MQRankSum=0.217;QD=21.83;ReadPosRankSum=1.501	GT:AD:DP:GQ:PL	0/0:49,0:49:99:0,147,1543	0/0:15,0:15:45:0,45,468	0/0:22,0:22:60:0,60,658	0/0:44,0:44:99:0,132,1346	0/0:11,0:11:33:0,33,331	0/0:16,0:16:48:0,48,476	0/0:21,0:21:57:0,57,617	0/0:3,0:3:9:0,9,101	0/0:1,0:1:3:0,3,31	0/0:15,0:15:45:0,45,459	0/0:2,0:2:6:0,6,63	0/0:15,0:15:45:0,45,461	0/0:18,0:18:48:0,48,524	0/0:1,0:1:3:0,3,32	0/0:19,0:19:57:0,57,579	0/0:14,0:14:42:0,42,426	0/0:11,0:11:33:0,33,339	0/0:4,0:4:12:0,12,128	0/0:11,0:11:33:0,33,332	0/0:5,0:5:12:0,12,128	0/0:2,0:2:6:0,6,65	0/0:22,0:22:60:0,60,661	0/0:13,0:13:36:0,36,378	0/0:13,0:13:39:0,39,411	0/0:3,0:3:9:0,9,98	0/0:16,0:16:48:0,48,496	0/0:13,0:13:36:0,36,380	0/0:1,0:1:3:0,3,33	0/0:3,0:3:9:0,9,97	0/0:28,0:28:78:0,78,832	0/0:4,0:4:12:0,12,127	0/0:3,0:3:9:0,9,100	0/0:12,0:12:33:0,33,358	0/0:7,0:7:21:0,21,227	0/0:6,0:6:18:0,18,185	0/0:9,0:9:27:0,27,287	0/0:15,0:15:45:0,45,459	0/0:5,0:5:15:0,15,156	0/0:18,0:18:54:0,54,543	0/0:2,0:2:6:0,6,66	0/0:2,0:2:6:0,6,67	0/0:10,0:10:30:0,30,311	0/0:26,0:26:75:0,75,769	1/1:0,19:19:57:544,57,0	0/0:16,0:16:45:0,45,471	0/0:23,0:23:66:0,66,697	0/0:11,0:11:33:0,33,347	1/1:0,3:3:9:86,9,0	0/0:1,0:1:3:0,3,32	./.:.:.:.:.	0/0:1,0:1:3:0,3,31	0/0:1,0:1:3:0,3,32	0/0:9,0:9:27:0,27,283	0/0:4,0:4:12:0,12,124	0/0:7,0:7:21:0,21,213	0/0:4,0:4:12:0,12,130	0/0:3,0:3:9:0,9,90	0/0:7,0:7:21:0,21,213	0/0:4,0:4:12:0,12,118	0/0:6,0:6:18:0,18,185	0/0:1,0:1:3:0,3,32	0/0:2,0:2:6:0,6,61	0/0:9,0:9:27:0,27,270	0/0:7,0:7:21:0,21,212	0/0:5,0:5:15:0,15,151	0/0:4,0:4:12:0,12,123	0/0:3,0:3:9:0,9,95	0/0:3,0:3:9:0,9,95	0/0:4,0:4:12:0,12,118	0/0:3,0:3:9:0,9,92	0/0:1,0:1:3:0,3,32	0/0:3,0:3:9:0,9,91	0/0:5,0:5:15:0,15,155	0/1:2,3:5:45:71,0,45	1/1:0,5:5:12:137,12,0	1/1:0,3:3:9:92,9,0	0/0:4,0:4:9:0,9,106	0/0:5,0:5:15:0,15,155	./.:.:.:.:.	0/0:5,0:5:15:0,15,159	0/0:2,0:2:6:0,6,61	0/0:3,0:3:9:0,9,90	0/0:8,0:8:24:0,24,256	0/0:4,0:4:12:0,12,118	0/0:4,0:4:12:0,12,124	0/0:7,0:7:21:0,21,218	0/0:4,0:4:12:0,12,126	0/0:9,0:9:27:0,27,281	0/0:3,0:3:9:0,9,93	0/0:6,0:6:18:0,18,192	0/0:2,0:2:6:0,6,59	0/0:8,0:8:24:0,24,248	0/0:4,0:4:12:0,12,124	./.:.:.:.:.	0/0:2,0:2:6:0,6,61	0/0:4,0:4:12:0,12,119	0/0:6,0:6:15:0,15,167	0/0:2,0:2:6:0,6,63	0/0:3,0:3:9:0,9,92	0/0:1,0:1:3:0,3,31	0/0:5,0:5:15:0,15,154	0/0:3,0:3:9:0,9,94	0/0:8,0:8:21:0,21,229	0/0:4,0:4:12:0,12,122	0/0:4,0:4:12:0,12,122	0/0:5,0:5:15:0,15,156	0/0:5,0:5:15:0,15,163	0/0:7,0:7:21:0,21,216	0/0:4,0:4:12:0,12,131	0/0:6,0:6:18:0,18,185	0/0:5,0:5:15:0,15,156	0/0:4,0:4:12:0,12,132	0/0:6,0:6:18:0,18,184	0/0:5,0:5:15:0,15,156	0/0:4,0:4:12:0,12,129	0/0:7,0:7:21:0,21,221	0/0:7,0:7:18:0,18,181	0/0:6,0:6:18:0,18,183	1/1:0,5:5:12:133,12,0	0/0:1,0:1:3:0,3,30	0/0:3,0:3:9:0,9,93	0/0:6,0:6:18:0,18,184	0/0:3,0:3:9:0,9,96	0/0:7,0:7:15:0,15,180	0/0:3,0:3:6:0,6,76	0/0:3,0:3:9:0,9,90	1/1:0,1:1:3:31,3,0	0/1:1,5:6:14:131,0,14	0/0:5,0:5:15:0,15,151	0/0:2,0:2:3:0,3,45	0/0:3,0:3:9:0,9,93	0/0:3,0:3:6:0,6,76	./.:.:.:.:.	0/0:2,0:2:3:0,3,45	0/0:4,0:4:9:0,9,107	0/0:5,0:5:9:0,9,121	0/0:29,0:29:87:0,87,974
chr1	15814184	.	T	C	1882.27	.	AC=25;AF=0.100;AN=250;BaseQRankSum=5.010;DP=696;Dels=0.00;FS=0.000;HaplotypeScore=0.0208;InbreedingCoeff=0.4311;MLEAC=23;MLEAF=0.092;MQ=59.66;MQ0=0;MQRankSum=-0.854;QD=24.77;ReadPosRankSum=0.213	GT:AD:DP:GQ:PL	0/0:58,0:58:99:0,174,1803	0/0:19,0:19:57:0,57,562	0/0:11,0:11:30:0,30,310	0/0:33,0:33:99:0,99,978	0/0:9,0:9:24:0,24,260	0/0:7,0:7:21:0,21,201	0/0:5,0:5:12:0,12,137	1/1:0,1:1:3:33,3,0	0/0:3,0:3:9:0,9,103	0/0:11,0:11:33:0,33,327	0/0:4,0:4:12:0,12,130	0/0:7,0:7:21:0,21,201	0/0:15,0:15:45:0,45,444	./.:.:.:.:.	0/0:13,0:13:36:0,36,376	1/1:0,10:10:30:306,30,0	0/0:12,0:12:36:0,36,361	0/0:3,0:3:9:0,9,93	0/0:4,0:4:12:0,12,131	./.:.:.:.:.	0/0:1,0:1:3:0,3,29	0/0:4,0:4:12:0,12,117	0/0:13,0:13:30:0,30,351	0/0:14,0:14:36:0,36,390	0/0:3,0:3:9:0,9,92	0/0:8,0:8:24:0,24,240	0/0:11,0:11:33:0,33,326	0/0:3,0:3:9:0,9,93	0/1:2,1:3:22:22,0,60	1/1:0,13:13:36:388,36,0	0/0:5,0:5:15:0,15,152	0/1:1,1:2:25:25,0,28	1/1:0,21:21:54:619,54,0	1/1:0,3:3:9:97,9,0	0/0:8,0:8:21:0,21,222	0/0:2,0:2:6:0,6,62	0/0:6,0:6:18:0,18,178	0/0:6,0:6:18:0,18,179	1/1:0,6:6:18:196,18,0	0/0:2,0:2:6:0,6,63	0/0:2,0:2:6:0,6,66	0/0:12,0:12:36:0,36,347	0/0:11,0:11:27:0,27,296	0/0:14,0:14:42:0,42,415	0/0:13,0:13:39:0,39,402	0/0:12,0:12:33:0,33,349	0/0:7,0:7:21:0,21,209	0/0:1,0:1:3:0,3,32	0/0:1,0:1:3:0,3,34	0/0:2,0:2:6:0,6,63	0/0:1,0:1:3:0,3,30	./.:.:.:.:.	0/0:2,0:2:6:0,6,57	0/0:1,0:1:3:0,3,33	0/0:2,0:2:6:0,6,54	0/0:5,0:5:15:0,15,152	0/0:6,0:6:18:0,18,177	./.:.:.:.:.	0/0:3,0:3:9:0,9,86	0/0:4,0:4:12:0,12,126	0/0:5,0:5:15:0,15,149	0/0:4,0:4:12:0,12,123	0/0:3,0:3:9:0,9,86	0/0:10,0:10:27:0,27,281	0/0:8,0:8:24:0,24,247	0/0:4,0:4:12:0,12,116	0/0:2,0:2:6:0,6,63	0/0:3,0:3:9:0,9,86	0/0:2,0:2:6:0,6,63	0/0:2,0:2:6:0,6,61	0/0:3,0:3:6:0,6,76	0/0:2,0:2:6:0,6,57	0/0:2,0:2:6:0,6,64	0/0:2,0:2:6:0,6,59	0/0:3,0:3:9:0,9,90	0/0:3,0:3:9:0,9,97	0/0:3,0:3:9:0,9,90	0/0:3,0:3:9:0,9,88	0/0:1,0:1:3:0,3,30	0/0:3,0:3:9:0,9,92	0/0:2,0:2:6:0,6,57	0/0:1,0:1:3:0,3,29	0/0:5,0:5:15:0,15,162	1/1:0,3:3:6:75,6,0	0/0:1,0:1:3:0,3,34	0/0:6,0:6:18:0,18,189	1/1:0,3:3:9:96,9,0	0/0:5,0:5:15:0,15,154	0/0:2,0:2:6:0,6,59	0/1:1,1:2:22:26,0,22	0/0:1,0:1:3:0,3,29	./.:.:.:.:.	0/0:2,0:2:6:0,6,60	./.:.:.:.:.	0/0:2,0:2:6:0,6,67	./.:.:.:.:.	0/0:4,0:4:12:0,12,115	0/0:1,0:1:3:0,3,31	0/0:1,0:1:3:0,3,30	0/0:2,0:2:6:0,6,59	0/0:1,0:1:3:0,3,34	./.:.:.:.:.	./.:.:.:.:.	0/0:4,0:4:12:0,12,122	0/0:1,0:1:3:0,3,30	0/0:3,0:3:9:0,9,89	0/0:2,0:2:6:0,6,65	0/0:8,0:8:18:0,18,208	0/0:4,0:4:12:0,12,121	./.:.:.:.:.	0/0:6,0:6:18:0,18,180	0/0:4,0:4:12:0,12,125	0/0:3,0:3:9:0,9,87	1/1:0,3:3:9:93,9,0	1/1:0,4:4:12:134,12,0	0/0:4,0:4:9:0,9,108	1/1:0,2:2:6:64,6,0	0/0:1,0:1:3:0,3,29	0/0:2,0:2:6:0,6,57	0/0:1,0:1:3:0,3,30	0/0:1,0:1:3:0,3,30	0/0:1,0:1:3:0,3,30	0/0:4,0:4:12:0,12,119	0/0:6,0:6:18:0,18,191	0/0:5,0:5:12:0,12,132	0/0:3,0:3:9:0,9,92	0/0:2,0:2:6:0,6,69	0/0:1,0:1:3:0,3,30	0/0:6,0:6:18:0,18,180	0/0:2,0:2:3:0,3,45	./.:.:.:.:.	0/0:2,0:2:3:0,3,45	0/0:4,0:4:9:0,9,106	./.:.:.:.:.	0/0:9,0:9:15:0,15,208	0/0:1,0:1:3:0,3,31	0/0:26,0:26:78:0,78,868
chr1	15815551	.	C	G	1708.13	.	AC=23;AF=0.086;AN=268;BaseQRankSum=-1.128;DP=1293;Dels=0.00;FS=11.386;HaplotypeScore=0.0845;InbreedingCoeff=0.6476;MLEAC=18;MLEAF=0.067;MQ=59.77;MQ0=0;MQRankSum=0.446;QD=23.72;ReadPosRankSum=1.278	GT:AD:DP:GQ:PL	0/0:75,0:75:99:0,226,2343	0/0:33,0:33:99:0,99,1003	0/0:16,0:16:48:0,48,497	0/0:45,0:45:99:0,135,1345	0/0:19,0:19:57:0,57,579	0/0:25,0:25:75:0,75,761	0/0:23,0:23:66:0,66,678	0/0:3,0:3:9:0,9,92	0/0:4,0:4:12:0,12,123	0/0:27,0:27:81:0,81,835	0/0:1,0:1:3:0,3,31	0/0:16,0:16:48:0,48,498	0/0:11,0:11:30:0,30,337	0/0:4,0:4:12:0,12,122	0/0:24,0:24:72:0,72,746	0/0:29,0:29:87:0,87,898	0/0:29,0:29:81:0,81,852	0/0:5,0:5:15:0,15,156	0/0:19,0:19:54:0,54,571	0/0:17,0:17:51:0,51,496	0/0:5,0:5:15:0,15,156	0/0:22,0:22:63:0,63,650	0/0:21,0:21:63:0,63,642	0/0:30,0:30:90:0,90,920	0/0:1,0:1:3:0,3,31	0/0:26,0:26:72:0,72,773	1/1:0,13:13:39:404,39,0	0/0:8,0:8:24:0,24,250	0/0:4,0:4:12:0,12,124	0/0:32,0:32:96:0,96,981	0/0:12,0:12:36:0,36,378	0/0:7,0:7:21:0,21,193	0/0:20,0:20:60:0,60,620	0/0:3,0:3:9:0,9,96	0/0:19,0:19:51:0,51,557	0/1:5,1:6:6:6,0,141	0/0:30,0:30:90:0,90,931	1/1:0,17:17:48:502,48,0	0/0:27,0:27:78:0,78,798	1/1:0,6:6:18:189,18,0	0/0:5,0:5:15:0,15,159	0/0:26,0:26:75:0,75,785	0/0:17,0:17:45:0,45,494	0/0:29,0:29:87:0,87,886	0/0:17,0:17:48:0,48,498	0/0:22,0:22:57:0,57,628	0/0:17,0:17:51:0,51,533	0/0:6,0:6:18:0,18,177	0/0:1,0:1:3:0,3,34	0/0:5,0:5:15:0,15,153	0/0:3,0:3:9:0,9,97	1/1:0,2:2:6:63,6,0	0/0:3,0:3:9:0,9,87	0/0:3,0:3:9:0,9,91	0/0:6,0:6:18:0,18,191	0/0:4,0:4:12:0,12,122	0/0:4,0:4:12:0,12,125	0/0:5,0:5:15:0,15,154	0/0:4,0:4:12:0,12,120	0/0:6,0:6:18:0,18,187	0/0:1,0:1:3:0,3,33	./.:.:.:.:.	0/0:8,0:8:24:0,24,240	0/0:8,0:8:24:0,24,249	0/0:4,0:4:12:0,12,122	0/0:6,0:6:18:0,18,187	0/0:2,0:2:6:0,6,61	0/0:4,0:4:12:0,12,126	1/1:0,4:4:9:106,9,0	0/0:2,0:2:6:0,6,57	0/0:4,0:4:9:0,9,110	0/0:5,0:5:15:0,15,154	0/0:7,0:7:21:0,21,201	0/0:6,0:6:18:0,18,176	0/0:6,0:6:18:0,18,174	0/0:5,0:5:15:0,15,158	0/0:2,0:2:6:0,6,61	0/0:7,0:7:21:0,21,213	0/0:2,0:2:6:0,6,63	0/0:6,0:6:15:0,15,173	0/0:2,0:2:6:0,6,67	0/0:6,0:6:18:0,18,184	0/0:5,0:5:15:0,15,155	0/0:4,0:4:12:0,12,124	0/0:6,0:6:18:0,18,183	0/0:3,0:3:9:0,9,94	0/0:4,0:4:12:0,12,122	0/0:5,0:5:15:0,15,145	1/1:0,5:5:15:157,15,0	0/0:5,0:5:15:0,15,155	1/1:0,3:3:9:96,9,0	0/0:3,0:3:9:0,9,92	0/0:5,0:5:12:0,12,123	0/0:1,0:1:3:0,3,29	0/0:4,0:4:12:0,12,124	0/0:5,0:5:15:0,15,159	0/0:7,0:7:21:0,21,201	0/0:1,0:1:3:0,3,31	0/0:6,0:6:18:0,18,180	./.:.:.:.:.	0/0:5,0:5:15:0,15,158	0/0:2,0:2:6:0,6,64	0/0:2,0:2:6:0,6,61	0/0:1,0:1:3:0,3,32	0/0:7,0:7:21:0,21,217	0/0:6,0:6:18:0,18,185	0/0:4,0:4:12:0,12,120	0/0:8,0:8:24:0,24,248	1/1:0,4:4:12:131,12,0	0/0:12,0:12:36:0,36,357	0/0:10,0:10:27:0,27,286	1/1:0,4:4:12:132,12,0	1/1:0,3:3:6:74,6,0	0/0:6,0:6:18:0,18,179	0/0:2,0:2:6:0,6,59	1/1:0,5:5:15:143,15,0	0/0:4,0:4:12:0,12,117	0/0:5,0:5:15:0,15,152	0/0:3,0:3:9:0,9,92	0/0:3,0:3:9:0,9,98	0/0:8,0:8:24:0,24,237	0/0:8,0:8:24:0,24,245	0/0:10,0:10:30:0,30,302	0/0:4,0:4:12:0,12,126	0/0:4,0:4:12:0,12,120	0/0:8,0:8:15:0,15,199	0/0:6,0:6:18:0,18,184	0/0:7,0:7:21:0,21,225	0/0:1,0:1:3:0,3,33	0/0:4,0:4:9:0,9,106	0/0:2,0:2:6:0,6,61	0/0:6,0:6:9:0,9,134	0/0:7,0:7:18:0,18,197	0/0:5,0:5:12:0,12,134	0/0:6,0:6:9:0,9,120	./.:.:.:.:.	0/0:23,0:23:69:0,69,750
chr1	15816161	.	A	G	1178.3	.	AC=18;AF=0.070;AN=258;BaseQRankSum=1.099;DP=1031;Dels=0.00;FS=2.588;HaplotypeScore=0.0748;InbreedingCoeff=0.4968;MLEAC=16;MLEAF=0.062;MQ=59.72;MQ0=0;MQRankSum=0.225;QD=21.04;ReadPosRankSum=-1.695	GT:AD:DP:GQ:PL	0/0:72,0:72:99:0,217,2272	0/0:21,0:21:63:0,63,633	0/0:14,0:14:42:0,42,434	0/0:53,0:53:99:0,159,1630	0/0:13,0:13:39:0,39,416	0/0:12,0:12:36:0,36,373	0/0:14,0:14:42:0,42,428	0/0:2,0:2:6:0,6,69	0/0:2,0:2:6:0,6,56	0/0:28,0:28:81:0,81,838	0/0:1,0:1:3:0,3,33	0/0:14,0:14:42:0,42,433	0/0:18,0:18:54:0,54,561	0/0:1,0:1:3:0,3,29	0/0:19,0:19:57:0,57,600	0/0:21,0:21:63:0,63,631	0/0:22,0:22:60:0,60,639	0/0:5,0:5:15:0,15,159	0/0:7,0:7:15:0,15,180	0/0:1,0:1:3:0,3,32	0/0:3,0:3:9:0,9,95	1/1:0,9:9:27:269,27,0	0/0:18,0:18:45:0,45,512	0/0:22,0:22:66:0,66,673	./.:.:.:.:.	0/0:17,0:17:51:0,51,533	0/0:17,0:17:51:0,51,527	0/0:3,0:3:9:0,9,100	0/0:1,0:1:3:0,3,31	0/0:17,0:17:48:0,48,505	0/0:3,0:3:9:0,9,100	0/0:6,0:6:18:0,18,193	0/0:17,0:17:42:0,42,487	0/0:2,0:2:6:0,6,65	0/0:11,0:11:33:0,33,347	0/0:7,0:7:21:0,21,217	0/0:19,0:19:48:0,48,549	0/0:7,0:7:21:0,21,221	0/0:15,0:15:45:0,45,463	0/0:5,0:5:15:0,15,163	0/0:5,0:5:15:0,15,158	0/0:17,0:17:48:0,48,498	0/0:21,0:21:60:0,60,623	0/0:19,0:19:57:0,57,599	0/0:11,0:11:33:0,33,339	0/0:18,0:18:51:0,51,532	0/0:16,0:16:45:0,45,484	0/0:5,0:5:15:0,15,168	0/0:3,0:3:9:0,9,92	0/0:7,0:7:18:0,18,203	0/0:5,0:5:15:0,15,155	0/0:5,0:5:15:0,15,159	0/0:9,0:9:27:0,27,284	0/0:2,0:2:6:0,6,62	1/1:0,4:4:12:128,12,0	0/0:3,0:3:9:0,9,97	1/1:0,6:6:18:188,18,0	1/1:0,4:4:12:131,12,0	0/0:1,0:1:3:0,3,32	0/0:6,0:6:18:0,18,184	./.:.:.:.:.	./.:.:.:.:.	0/0:8,0:8:21:0,21,227	0/0:1,0:1:3:0,3,32	0/0:4,0:4:12:0,12,117	0/0:7,0:7:21:0,21,213	0/0:6,0:6:15:0,15,165	0/0:4,0:4:12:0,12,124	0/0:3,0:3:9:0,9,90	./.:.:.:.:.	0/0:3,0:3:9:0,9,90	0/0:5,0:5:15:0,15,156	0/0:3,0:3:9:0,9,90	0/0:4,0:4:12:0,12,122	0/0:6,0:6:15:0,15,168	0/0:5,0:5:15:0,15,158	0/0:1,0:1:3:0,3,32	0/1:4,1:5:17:17,0,115	0/0:1,0:1:3:0,3,29	0/0:6,0:6:18:0,18,184	0/0:4,0:4:12:0,12,122	0/0:1,0:1:3:0,3,33	0/0:3,0:3:9:0,9,95	0/0:4,0:4:12:0,12,122	0/0:3,0:3:9:0,9,89	0/0:3,0:3:9:0,9,94	0/0:6,0:6:18:0,18,182	0/0:3,0:3:9:0,9,97	0/0:4,0:4:9:0,9,108	0/0:3,0:3:9:0,9,93	0/0:1,0:1:3:0,3,29	0/0:4,0:4:9:0,9,107	0/0:9,0:9:27:0,27,279	0/0:1,0:1:3:0,3,32	0/0:4,0:4:9:0,9,107	0/0:4,0:4:12:0,12,118	0/0:6,0:6:18:0,18,193	0/0:3,0:3:9:0,9,92	0/0:2,0:2:6:0,6,66	0/0:2,0:2:6:0,6,59	0/0:4,0:4:12:0,12,124	0/0:2,0:2:6:0,6,65	0/0:2,0:2:6:0,6,63	0/0:1,0:1:3:0,3,30	0/0:2,0:2:6:0,6,64	0/0:8,0:8:21:0,21,230	0/0:3,0:3:9:0,9,89	0/0:5,0:5:15:0,15,159	0/0:2,0:2:6:0,6,64	0/0:3,0:3:9:0,9,92	0/0:4,0:4:12:0,12,120	0/0:2,0:2:6:0,6,65	0/0:5,0:5:15:0,15,160	0/0:7,0:7:21:0,21,216	0/0:6,0:6:18:0,18,188	0/0:5,0:5:15:0,15,160	0/0:2,0:2:6:0,6,66	0/0:5,0:5:12:0,12,138	0/0:8,0:8:24:0,24,249	0/0:4,0:4:12:0,12,122	1/1:0,5:5:15:147,15,0	1/1:0,9:9:27:291,27,0	0/0:4,0:4:12:0,12,127	1/1:0,4:4:12:122,12,0	0/0:4,0:4:12:0,12,125	0/0:5,0:5:15:0,15,158	./.:.:.:.:.	0/1:5,1:6:14:14,0,144	1/1:0,4:4:12:128,12,0	./.:.:.:.:.	./.:.:.:.:.	0/0:2,0:2:3:0,3,45	0/0:6,0:6:15:0,15,170	0/0:5,0:5:12:0,12,135	0/0:10,0:10:15:0,15,223	./.:.:.:.:.	0/0:39,0:39:99:0,117,1340
chr1	15817770	.	T	C	1045.18	.	AC=14;AF=0.053;AN=266;BaseQRankSum=1.672;DP=1400;Dels=0.00;FS=5.870;HaplotypeScore=0.1282;InbreedingCoeff=0.5742;MLEAC=11;MLEAF=0.041;MQ=59.87;MQ0=0;MQRankSum=0.128;QD=26.13;ReadPosRankSum=1.734	GT:AD:DP:GQ:PL	0/0:76,0:76:99:0,229,2398	0/0:32,0:32:96:0,96,974	0/0:14,0:14:42:0,42,436	0/0:62,0:62:99:0,171,1831	0/0:20,0:20:54:0,54,580	0/0:21,0:21:63:0,63,637	0/0:33,0:33:99:0,99,998	0/0:2,0:2:6:0,6,61	0/0:4,0:4:12:0,12,130	0/0:29,0:29:87:0,87,887	0/0:1,0:1:3:0,3,33	0/0:14,0:14:42:0,42,421	0/0:22,0:22:66:0,66,673	./.:.:.:.:.	0/0:25,0:25:75:0,75,763	0/0:35,0:35:99:0,99,1015	0/0:28,0:28:84:0,84,850	0/0:5,0:5:15:0,15,158	0/0:21,0:21:63:0,63,636	0/0:14,0:14:33:0,33,383	0/0:6,0:6:18:0,18,193	0/0:30,0:30:75:0,75,820	0/0:37,0:37:99:0,111,1125	0/0:26,0:26:75:0,75,787	0/0:4,0:4:12:0,12,130	0/0:19,0:19:54:0,54,577	0/0:27,0:27:78:0,78,801	0/0:4,0:4:12:0,12,127	0/0:5,0:5:15:0,15,157	0/0:29,0:29:81:0,81,858	0/0:7,0:7:21:0,21,220	0/0:7,0:7:21:0,21,220	0/0:36,0:36:99:0,108,1095	0/0:3,0:3:9:0,9,98	0/0:29,0:29:75:0,75,812	0/0:5,0:5:15:0,15,148	0/0:19,0:19:57:0,57,579	0/0:14,0:14:42:0,42,434	0/0:20,0:20:60:0,60,579	0/0:7,0:7:21:0,21,221	0/0:6,0:6:18:0,18,191	1/1:0,16:16:48:513,48,0	0/0:14,0:14:39:0,39,413	0/0:30,0:30:87:0,87,891	0/0:27,0:27:81:0,81,826	0/0:40,0:40:99:0,120,1227	0/0:14,0:14:39:0,39,415	0/0:6,0:6:18:0,18,195	0/0:3,0:3:9:0,9,96	0/0:5,0:5:12:0,12,125	0/0:2,0:2:6:0,6,63	0/0:3,0:3:9:0,9,92	0/0:7,0:7:21:0,21,216	0/0:3,0:3:9:0,9,95	0/0:10,0:10:30:0,30,311	0/0:4,0:4:12:0,12,122	0/0:2,0:2:6:0,6,58	0/0:8,0:8:24:0,24,245	0/0:4,0:4:12:0,12,127	0/0:8,0:8:24:0,24,254	./.:.:.:.:.	0/0:5,0:5:15:0,15,143	0/0:10,0:10:30:0,30,309	1/1:0,4:4:12:117,12,0	1/1:0,1:1:3:32,3,0	0/0:5,0:5:15:0,15,149	1/1:0,4:4:12:130,12,0	0/0:10,0:10:30:0,30,306	0/0:5,0:5:12:0,12,137	0/0:2,0:2:6:0,6,61	0/0:4,0:4:12:0,12,124	0/0:2,0:2:6:0,6,61	0/0:4,0:4:12:0,12,120	0/0:10,0:10:27:0,27,303	0/0:3,0:3:9:0,9,91	0/0:4,0:4:12:0,12,125	0/0:2,0:2:3:0,3,45	./.:.:.:.:.	0/0:3,0:3:9:0,9,93	./.:.:.:.:.	0/0:3,0:3:9:0,9,94	0/0:2,0:2:6:0,6,61	0/0:7,0:7:21:0,21,221	0/0:6,0:6:18:0,18,198	0/0:3,0:3:9:0,9,86	0/0:8,0:8:24:0,24,247	0/0:6,0:6:15:0,15,169	0/0:7,0:7:21:0,21,211	0/0:5,0:5:15:0,15,162	0/0:2,0:2:6:0,6,65	0/0:6,0:6:18:0,18,187	0/0:9,0:9:27:0,27,279	0/0:5,0:5:15:0,15,153	0/0:2,0:2:6:0,6,61	1/1:0,7:7:21:206,21,0	0/0:2,0:2:3:0,3,32	1/1:0,7:7:21:221,21,0	0/0:4,0:4:12:0,12,130	1/1:0,1:1:3:33,3,0	0/0:3,0:3:9:0,9,97	0/0:2,0:2:6:0,6,60	0/0:5,0:5:15:0,15,158	0/0:3,0:3:9:0,9,89	0/0:7,0:7:18:0,18,196	0/0:3,0:3:9:0,9,88	0/0:2,0:2:6:0,6,63	0/0:5,0:5:15:0,15,155	0/0:12,0:12:36:0,36,360	0/0:5,0:5:15:0,15,155	0/0:13,0:13:33:0,33,356	0/0:9,0:9:27:0,27,269	0/0:5,0:5:15:0,15,162	0/0:7,0:7:21:0,21,214	0/0:4,0:4:12:0,12,122	0/0:3,0:3:9:0,9,96	0/0:6,0:6:18:0,18,191	0/0:7,0:7:21:0,21,217	0/0:6,0:6:12:0,12,151	0/0:4,0:4:12:0,12,122	0/0:8,0:8:21:0,21,240	0/0:11,0:11:33:0,33,336	0/0:8,0:8:24:0,24,245	0/0:3,0:3:9:0,9,95	0/0:3,0:3:9:0,9,100	0/0:7,0:7:21:0,21,211	0/0:4,0:4:12:0,12,123	0/0:8,0:8:24:0,24,247	0/0:2,0:2:6:0,6,61	0/0:8,0:8:21:0,21,238	0/0:4,0:4:6:0,6,89	0/0:2,0:2:3:0,3,45	0/0:6,0:6:12:0,12,152	0/0:8,0:8:15:0,15,195	0/0:8,0:8:15:0,15,196	0/0:3,0:3:6:0,6,76	0/0:4,0:4:9:0,9,102	0/0:18,0:18:54:0,54,605
chr1	15818018	.	G	C	2540.48	.	AC=26;AF=0.099;AN=262;BaseQRankSum=0.908;DP=935;Dels=0.00;FS=4.179;HaplotypeScore=0.0800;InbreedingCoeff=0.5303;MLEAC=22;MLEAF=0.084;MQ=59.69;MQ0=0;MQRankSum=-0.488;QD=25.15;ReadPosRankSum=-0.643	GT:AD:DP:GQ:PL	0/0:58,0:58:99:0,174,1774	0/0:15,0:15:45:0,45,430	0/0:14,0:14:42:0,42,427	0/0:32,0:32:96:0,96,948	0/0:12,0:12:36:0,36,355	0/0:14,0:14:42:0,42,415	0/0:26,0:26:78:0,78,770	1/1:0,2:2:6:61,6,0	0/0:4,0:5:12:0,12,119	0/0:18,0:18:54:0,54,533	0/0:3,0:3:9:0,9,90	0/0:16,0:16:45:0,45,470	0/0:13,0:13:39:0,39,396	0/0:1,0:1:3:0,3,32	0/0:18,0:18:54:0,54,528	1/1:0,16:16:48:485,48,0	0/0:15,0:15:45:0,45,450	0/0:2,0:2:6:0,6,62	0/0:7,0:7:21:0,21,215	0/0:13,0:13:36:0,36,379	0/0:4,0:4:9:0,9,95	0/0:22,0:22:66:0,66,652	0/0:19,0:19:57:0,57,571	0/0:15,0:15:45:0,45,450	0/0:3,0:3:9:0,9,95	0/0:19,0:19:57:0,57,570	0/0:15,0:15:45:0,45,451	0/0:5,0:5:15:0,15,164	0/1:1,1:2:24:26,0,24	1/1:0,29:29:87:856,87,0	0/0:5,0:5:15:0,15,147	0/1:4,3:7:75:75,0,107	1/1:0,18:18:54:540,54,0	1/1:0,3:3:9:83,9,0	0/0:13,0:13:39:0,39,385	0/0:3,0:3:9:0,9,93	0/0:13,0:13:36:0,36,374	0/0:5,0:5:15:0,15,150	1/1:0,9:9:27:270,27,0	0/0:2,0:2:3:0,3,31	0/0:1,0:1:3:0,3,31	0/0:10,0:10:27:0,27,286	0/0:17,0:17:51:0,51,508	0/0:14,0:14:42:0,42,425	0/0:18,0:18:54:0,54,537	0/0:18,0:18:54:0,54,533	0/0:8,0:8:24:0,24,237	0/0:4,0:4:12:0,12,120	./.:.:.:.:.	0/0:1,0:1:3:0,3,29	0/0:2,0:2:6:0,6,58	0/0:7,0:7:21:0,21,210	0/0:3,0:3:9:0,9,91	0/0:2,0:2:6:0,6,59	0/0:2,0:2:6:0,6,61	0/0:5,0:5:15:0,15,151	0/0:2,0:2:6:0,6,59	0/0:3,0:3:9:0,9,89	0/0:2,0:2:6:0,6,59	0/0:4,0:4:12:0,12,118	./.:.:.:.:.	0/0:2,0:2:6:0,6,54	0/0:6,0:6:18:0,18,177	0/0:5,0:5:15:0,15,151	0/0:3,0:3:9:0,9,89	0/0:3,0:3:9:0,9,89	./.:.:.:.:.	0/0:6,0:6:18:0,18,185	0/0:2,0:2:6:0,6,59	1/1:0,1:1:3:29,3,0	0/0:2,0:2:6:0,6,59	0/0:6,0:6:18:0,18,183	0/0:4,0:4:12:0,12,118	0/0:5,0:5:15:0,15,152	0/0:7,0:7:21:0,21,207	0/0:1,0:1:3:0,3,30	0/0:2,0:2:6:0,6,61	0/0:3,0:3:9:0,9,90	0/0:1,0:1:3:0,3,30	0/0:7,0:7:15:0,15,183	./.:.:.:.:.	0/0:1,0:1:3:0,3,30	0/0:4,0:4:12:0,12,132	1/1:0,4:4:12:124,12,0	0/0:3,0:3:9:0,9,92	0/0:6,0:6:18:0,18,189	1/1:0,3:3:9:95,9,0	0/0:4,0:4:12:0,12,124	0/0:4,0:4:12:0,12,122	0/0:9,0:9:24:0,24,242	0/0:5,0:5:15:0,15,156	0/0:3,0:3:9:0,9,86	0/0:2,0:2:6:0,6,59	./.:.:.:.:.	./.:.:.:.:.	0/0:3,0:3:6:0,6,59	0/0:4,0:4:12:0,12,126	0/0:2,0:2:6:0,6,65	0/0:5,0:5:15:0,15,146	0/0:2,0:2:6:0,6,59	0/0:6,0:6:18:0,18,184	0/0:1,0:1:3:0,3,31	0/0:4,0:4:12:0,12,120	0/0:3,0:3:9:0,9,87	0/0:4,0:4:12:0,12,121	0/0:2,0:2:6:0,6,60	0/0:4,0:4:12:0,12,130	0/0:10,0:10:30:0,30,299	0/0:5,0:5:15:0,15,158	0/0:7,0:7:21:0,21,200	0/0:5,0:5:15:0,15,152	0/0:5,0:5:15:0,15,162	0/0:6,0:6:18:0,18,185	1/1:0,4:4:12:115,12,0	1/1:0,1:1:3:29,3,0	0/0:8,0:8:24:0,24,242	1/1:0,2:2:6:59,6,0	0/0:3,0:3:9:0,9,94	0/0:3,0:3:9:0,9,88	0/0:4,0:4:9:0,9,90	0/0:5,0:5:15:0,15,152	0/0:4,0:4:12:0,12,122	0/0:5,0:5:15:0,15,152	0/0:1,0:1:3:0,3,30	0/0:2,0:2:6:0,6,60	0/0:3,0:3:9:0,9,89	0/0:3,0:3:9:0,9,89	0/0:2,0:2:6:0,6,59	0/0:2,0:2:6:0,6,61	0/0:4,0:4:6:0,6,89	0/0:6,0:6:9:0,9,134	0/0:1,0:1:3:0,3,31	0/0:6,0:6:9:0,9,134	0/0:6,0:6:9:0,9,120	0/0:5,0:5:12:0,12,132	0/0:2,0:2:3:0,3,45	0/0:27,0:27:81:0,81,877
chr1	15818242	.	G	A	3093.18	.	AC=25;AF=0.094;AN=266;BaseQRankSum=-2.333;DP=1119;Dels=0.00;FS=0.756;HaplotypeScore=0.1394;InbreedingCoeff=0.5075;MLEAC=23;MLEAF=0.086;MQ=59.67;MQ0=0;MQRankSum=-0.391;QD=23.08;ReadPosRankSum=0.427	GT:AD:DP:GQ:PL	0/0:71,0:71:99:0,214,2307	0/0:21,0:21:63:0,63,666	0/0:25,0:25:75:0,75,752	0/0:44,0:44:99:0,132,1364	0/0:12,0:12:36:0,36,376	0/0:10,0:10:30:0,30,312	0/0:24,0:24:66:0,66,723	1/1:0,2:2:6:65,6,0	0/0:2,0:2:6:0,6,68	0/0:19,0:19:51:0,51,562	0/0:3,0:3:9:0,9,100	0/0:14,0:14:42:0,42,449	0/0:17,0:17:51:0,51,533	0/0:2,0:2:6:0,6,65	0/0:26,0:26:78:0,78,807	1/1:2,20:22:19:580,19,0	0/0:13,0:13:39:0,39,395	0/0:5,0:5:15:0,15,163	0/0:17,0:17:45:0,45,497	0/0:14,0:14:39:0,39,420	0/0:5,0:5:15:0,15,160	0/0:22,0:22:63:0,63,671	0/0:23,0:23:66:0,66,701	0/0:19,0:19:48:0,48,516	0/0:3,0:3:9:0,9,96	0/0:18,0:18:54:0,54,575	0/0:15,0:15:45:0,45,479	0/0:1,0:1:3:0,3,31	0/1:2,1:3:22:22,0,58	1/1:0,18:18:54:546,54,0	0/1:8,1:9:4:4,0,232	0/1:2,7:9:41:202,0,41	1/1:0,23:23:69:710,69,0	0/1:2,2:4:51:51,0,52	0/0:17,0:17:45:0,45,506	0/0:5,0:5:15:0,15,161	0/0:17,0:17:51:0,51,527	0/0:9,0:9:27:0,27,287	1/1:0,14:14:42:445,42,0	0/0:4,0:4:12:0,12,130	0/0:6,0:6:18:0,18,198	0/0:16,0:16:45:0,45,482	0/0:8,0:8:24:0,24,252	0/0:23,0:23:66:0,66,697	0/0:13,0:13:39:0,39,404	0/0:22,0:22:66:0,66,692	0/0:19,0:19:57:0,57,603	0/0:1,0:1:3:0,3,33	./.:.:.:.:.	0/0:10,0:10:24:0,24,286	0/0:3,0:3:9:0,9,96	0/0:3,0:3:9:0,9,94	0/0:7,0:7:21:0,21,223	0/0:2,0:2:6:0,6,61	0/0:3,0:3:9:0,9,96	0/0:8,0:8:21:0,21,225	0/0:4,0:4:12:0,12,127	0/0:5,0:5:15:0,15,155	0/0:5,0:5:15:0,15,162	0/0:5,0:5:15:0,15,163	./.:.:.:.:.	0/0:7,0:7:21:0,21,218	0/0:12,0:12:36:0,36,377	0/0:4,0:4:12:0,12,130	0/0:4,0:4:12:0,12,122	0/0:3,0:3:9:0,9,88	0/0:6,0:6:18:0,18,192	0/0:8,0:8:24:0,24,243	0/0:4,0:4:12:0,12,126	0/0:8,0:8:24:0,24,259	0/0:3,0:3:9:0,9,97	0/0:4,0:4:12:0,12,122	0/0:3,0:3:9:0,9,100	0/0:6,0:6:18:0,18,191	0/0:6,0:6:18:0,18,186	0/0:2,0:2:6:0,6,59	0/0:3,0:3:6:0,6,78	0/0:3,0:3:9:0,9,94	0/0:1,0:1:3:0,3,32	0/0:3,0:3:9:0,9,93	0/0:4,0:4:12:0,12,122	0/0:1,0:1:3:0,3,30	0/0:4,0:4:12:0,12,126	1/1:0,5:5:15:159,15,0	0/0:4,0:4:12:0,12,132	0/0:3,0:3:6:0,6,68	1/1:0,5:5:15:159,15,0	0/1:4,1:5:16:16,0,113	0/0:1,0:1:3:0,3,32	0/0:8,0:8:24:0,24,257	0/0:1,0:1:3:0,3,33	0/0:4,0:4:12:0,12,122	0/0:2,0:2:6:0,6,65	0/0:2,0:2:6:0,6,65	0/0:1,0:1:3:0,3,31	0/0:3,0:3:9:0,9,95	0/0:6,0:6:18:0,18,186	0/0:4,0:4:12:0,12,119	0/0:4,0:4:12:0,12,127	0/0:1,0:1:3:0,3,32	0/0:9,0:9:27:0,27,292	0/0:2,0:2:6:0,6,62	0/0:6,0:6:18:0,18,189	0/0:3,0:3:9:0,9,95	0/0:2,0:2:6:0,6,67	0/0:3,0:3:9:0,9,95	0/0:3,0:3:9:0,9,100	0/0:10,0:10:30:0,30,314	0/0:8,0:8:24:0,24,254	0/0:6,0:6:18:0,18,188	0/0:9,0:9:27:0,27,272	0/0:8,0:8:24:0,24,262	0/0:4,0:4:12:0,12,124	1/1:0,5:5:15:153,15,0	1/1:0,5:5:15:153,15,0	0/0:6,0:6:18:0,18,186	1/1:0,5:5:15:149,15,0	0/0:5,0:5:12:0,12,140	0/0:3,0:3:9:0,9,97	0/0:4,0:4:12:0,12,119	0/0:3,0:3:9:0,9,97	0/0:5,0:5:15:0,15,157	0/0:6,0:6:18:0,18,186	0/0:1,0:1:3:0,3,33	0/0:4,0:4:12:0,12,130	0/0:5,0:5:15:0,15,148	0/0:3,0:3:9:0,9,90	0/0:6,0:6:18:0,18,182	0/0:2,0:2:6:0,6,63	./.:.:.:.:.	0/0:4,0:4:6:0,6,89	./.:.:.:.:.	0/0:2,0:2:3:0,3,45	0/0:7,0:7:12:0,12,166	0/0:9,0:9:15:0,15,209	0/0:1,0:1:3:0,3,32	0/0:32,0:32:96:0,96,1040
chr1	15818288	.	G	A	4191.61	.	AC=32;AF=0.122;AN=262;BaseQRankSum=0.985;DP=1153;Dels=0.00;FS=2.235;HaplotypeScore=0.0559;InbreedingCoeff=0.6290;MLEAC=30;MLEAF=0.115;MQ=59.72;MQ0=0;MQRankSum=-0.061;QD=26.53;ReadPosRankSum=-0.855	GT:AD:DP:GQ:PL	0/0:81,0:81:99:0,244,2543	0/0:25,0:25:75:0,75,760	0/0:24,0:24:72:0,72,727	0/0:42,0:42:99:0,117,1224	1/1:0,18:18:48:522,48,0	0/0:21,0:21:54:0,54,584	0/0:30,0:30:84:0,84,880	./.:.:.:.:.	0/0:3,0:3:9:0,9,96	0/0:24,0:24:69:0,69,719	0/0:1,0:1:3:0,3,32	0/0:14,0:14:42:0,42,435	1/1:0,14:14:42:437,42,0	0/0:4,0:4:12:0,12,120	1/1:0,27:27:81:826,81,0	0/0:23,0:23:69:0,69,701	1/1:0,23:23:69:695,69,0	./.:.:.:.:.	0/0:15,0:15:42:0,42,442	0/0:15,0:15:42:0,42,441	0/0:2,0:2:6:0,6,65	0/0:24,0:24:66:0,66,698	0/0:19,0:19:57:0,57,576	0/0:24,0:24:66:0,66,708	0/0:3,0:3:9:0,9,95	1/1:0,21:21:54:598,54,0	0/0:16,0:16:45:0,45,475	./.:.:.:.:.	0/1:3,1:4:22:22,0,88	0/0:16,0:16:48:0,48,488	1/1:0,7:7:21:211,21,0	0/1:3,3:6:79:79,0,81	0/0:33,0:33:99:0,99,1006	0/0:3,0:3:9:0,9,99	0/0:15,0:15:45:0,45,460	0/0:8,0:8:24:0,24,248	0/0:14,0:14:42:0,42,421	0/0:12,0:12:30:0,30,334	0/0:13,0:13:39:0,39,400	0/0:1,0:1:3:0,3,33	0/0:3,0:3:9:0,9,89	0/0:10,0:10:30:0,30,319	0/0:11,0:11:33:0,33,344	0/0:17,0:17:51:0,51,513	0/0:14,0:14:42:0,42,429	0/0:18,0:18:54:0,54,561	0/0:13,0:13:30:0,30,346	0/0:5,0:5:15:0,15,157	1/1:0,1:1:3:31,3,0	0/0:9,0:9:24:0,24,259	0/0:3,0:3:9:0,9,94	0/0:4,0:4:12:0,12,126	0/0:8,0:8:24:0,24,257	0/0:2,0:2:6:0,6,59	0/0:2,0:2:6:0,6,62	1/1:0,5:5:15:154,15,0	./.:.:.:.:.	0/0:8,0:8:21:0,21,219	0/0:2,0:2:6:0,6,63	0/0:4,0:4:9:0,9,107	1/1:0,1:1:3:30,3,0	0/0:3,0:3:9:0,9,94	1/1:0,10:10:30:306,30,0	0/0:4,0:4:12:0,12,122	0/0:9,0:9:27:0,27,278	1/1:0,5:5:15:151,15,0	0/0:4,0:4:12:0,12,126	0/0:9,0:9:27:0,27,285	0/0:7,0:7:18:0,18,197	0/0:4,0:4:12:0,12,130	0/0:3,0:3:9:0,9,95	0/0:7,0:7:21:0,21,210	0/0:4,0:4:12:0,12,123	0/0:7,0:7:21:0,21,209	0/0:11,0:11:27:0,27,294	0/0:3,0:3:9:0,9,92	0/0:2,0:2:3:0,3,45	0/0:1,0:1:3:0,3,31	0/0:2,0:2:6:0,6,65	0/0:5,0:5:15:0,15,152	0/0:2,0:2:6:0,6,59	0/0:5,0:5:9:0,9,119	0/0:3,0:3:9:0,9,96	0/0:3,0:3:9:0,9,89	0/0:1,0:1:3:0,3,32	0/0:5,0:5:15:0,15,157	0/0:5,0:5:15:0,15,155	0/0:6,0:6:18:0,18,188	0/0:5,0:5:15:0,15,154	1/1:0,5:5:15:162,15,0	0/0:1,0:1:3:0,3,30	0/0:3,0:3:9:0,9,90	0/0:3,0:3:9:0,9,96	1/1:0,3:3:9:94,9,0	0/0:3,0:3:9:0,9,94	0/0:3,0:3:9:0,9,94	0/0:3,0:3:9:0,9,83	0/0:4,0:4:12:0,12,123	./.:.:.:.:.	0/0:2,0:2:6:0,6,57	0/0:6,0:6:18:0,18,185	1/1:0,2:2:6:63,6,0	1/1:0,6:6:18:187,18,0	0/0:2,0:2:6:0,6,63	0/0:1,0:1:3:0,3,30	0/0:4,0:4:12:0,12,127	0/0:1,0:1:3:0,3,32	0/0:10,0:10:30:0,30,304	0/0:9,0:9:27:0,27,292	0/0:4,0:4:12:0,12,120	0/0:12,0:12:36:0,36,355	0/0:9,0:9:27:0,27,292	0/0:4,0:4:12:0,12,118	0/0:5,0:5:15:0,15,156	0/0:4,0:4:12:0,12,126	0/0:7,0:7:21:0,21,217	0/0:3,0:3:9:0,9,92	0/0:8,0:8:18:0,18,212	0/0:2,0:2:6:0,6,60	0/0:6,0:6:18:0,18,187	0/0:2,0:2:6:0,6,65	0/0:7,0:7:21:0,21,212	0/0:9,0:9:18:0,18,227	0/0:4,0:4:12:0,12,124	0/0:1,0:1:3:0,3,32	0/0:5,0:5:15:0,15,152	0/0:4,0:4:12:0,12,122	0/0:7,0:7:21:0,21,217	0/0:1,0:1:3:0,3,32	0/0:2,0:2:3:0,3,45	0/0:4,0:4:6:0,6,89	./.:.:.:.:.	0/0:4,0:4:6:0,6,89	0/0:7,0:7:12:0,12,165	0/0:6,0:6:9:0,9,134	0/0:4,0:4:6:0,6,89	0/0:31,0:31:93:0,93,1023
chr1	15820120	.	A	C	3516.57	.	AC=33;AF=0.126;AN=262;BaseQRankSum=-2.782;DP=1059;Dels=0.00;FS=4.151;HaplotypeScore=0.0721;InbreedingCoeff=0.6777;MLEAC=31;MLEAF=0.118;MQ=59.75;MQ0=1;MQRankSum=-0.739;QD=27.26;ReadPosRankSum=0.759	GT:AD:DP:GQ:PL	0/0:85,0:85:99:0,256,2650	0/0:17,0:17:48:0,48,512	0/0:22,0:22:63:0,63,661	0/0:45,0:45:99:0,135,1364	1/1:0,11:11:33:341,33,0	0/0:19,0:19:48:0,48,540	0/0:13,0:13:39:0,39,416	0/0:4,0:4:12:0,12,129	0/0:2,0:2:6:0,6,59	0/0:14,0:14:36:0,36,396	0/0:7,0:7:21:0,21,214	0/0:15,0:15:42:0,42,437	1/1:0,18:18:54:559,54,0	./.:.:.:.:.	1/1:0,10:10:30:323,30,0	0/0:15,0:15:45:0,45,466	1/1:0,19:19:54:571,54,0	0/0:6,0:6:18:0,18,184	0/0:13,0:13:39:0,39,401	0/0:12,0:12:36:0,36,361	0/0:6,0:6:18:0,18,195	0/0:17,0:17:45:0,45,492	0/0:9,0:9:27:0,27,292	0/0:18,0:18:51:0,51,549	0/0:2,0:2:6:0,6,63	1/1:0,17:17:51:525,51,0	0/0:17,0:17:48:0,48,511	1/1:0,8:8:24:246,24,0	./.:.:.:.:.	0/0:27,0:27:81:0,81,852	1/1:0,7:7:21:226,21,0	0/1:2,2:4:53:55,0,53	0/0:25,0:25:75:0,75,765	0/0:3,0:3:9:0,9,97	0/0:15,0:15:45:0,45,467	0/0:9,0:9:27:0,27,285	0/0:18,0:18:54:0,54,554	0/0:7,0:7:21:0,21,210	0/0:14,0:14:42:0,42,438	0/0:1,0:1:3:0,3,33	0/0:5,0:5:15:0,15,160	0/0:5,0:5:15:0,15,152	0/0:15,0:15:33:0,33,402	0/0:17,0:17:45:0,45,496	0/0:17,0:17:51:0,51,531	0/0:27,0:27:78:0,78,808	0/0:12,0:12:36:0,36,376	0/0:4,0:4:12:0,12,130	1/1:0,2:2:6:61,6,0	0/0:4,0:4:12:0,12,122	0/0:3,0:3:9:0,9,88	0/0:6,0:6:15:0,15,166	0/0:6,0:6:18:0,18,189	0/0:8,0:8:24:0,24,245	0/0:3,0:3:9:0,9,95	1/1:0,7:7:21:221,21,0	0/0:5,0:5:15:0,15,155	0/0:4,0:4:12:0,12,128	./.:.:.:.:.	0/0:6,0:6:18:0,18,194	1/1:0,2:2:6:59,6,0	0/0:1,0:1:3:0,3,30	1/1:0,6:6:15:163,15,0	0/0:3,0:3:9:0,9,95	0/0:7,0:7:21:0,21,217	1/1:0,6:6:18:192,18,0	0/0:4,0:4:12:0,12,121	0/0:8,0:8:24:0,24,245	0/0:4,0:4:9:0,9,104	0/0:5,0:5:15:0,15,158	0/0:2,0:2:6:0,6,61	0/0:4,0:4:12:0,12,119	0/0:1,0:1:3:0,3,32	0/0:6,0:6:18:0,18,184	0/0:11,0:11:33:0,33,351	0/0:4,0:4:12:0,12,126	0/0:4,0:4:12:0,12,124	0/0:4,0:4:12:0,12,125	0/0:2,0:2:6:0,6,62	0/0:7,0:7:21:0,21,208	0/0:2,0:2:6:0,6,63	0/0:3,0:3:9:0,9,92	0/0:3,0:3:9:0,9,97	0/0:6,0:6:18:0,18,176	0/0:4,0:4:12:0,12,118	0/0:2,0:2:6:0,6,63	0/0:1,0:1:3:0,3,32	0/0:7,0:7:21:0,21,210	0/0:6,0:6:18:0,18,186	1/1:0,5:5:15:162,15,0	0/0:2,0:2:6:0,6,65	0/0:4,0:4:12:0,12,126	./.:.:.:.:.	1/1:0,1:1:3:30,3,0	0/0:4,0:4:12:0,12,115	0/0:7,0:7:21:0,21,224	0/0:1,0:1:3:0,3,32	./.:.:.:.:.	./.:.:.:.:.	0/0:2,0:2:6:0,6,63	0/0:8,0:8:24:0,24,251	1/1:0,2:2:3:45,3,0	1/1:0,4:4:12:123,12,0	0/0:3,0:3:9:0,9,94	0/0:2,0:2:6:0,6,63	0/0:9,0:9:27:0,27,284	0/0:8,0:8:24:0,24,252	0/0:2,0:2:6:0,6,61	0/0:3,0:3:9:0,9,97	0/0:6,0:6:18:0,18,180	0/0:7,0:7:21:0,21,208	0/0:3,0:3:9:0,9,97	0/0:7,0:7:21:0,21,224	0/0:4,0:4:12:0,12,128	0/0:4,0:4:12:0,12,120	0/0:5,0:5:15:0,15,162	0/0:2,0:2:6:0,6,67	0/0:2,0:2:6:0,6,64	0/0:4,0:4:12:0,12,122	0/0:7,0:7:21:0,21,211	0/0:2,0:2:6:0,6,60	0/0:5,0:5:15:0,15,153	0/0:7,0:7:21:0,21,222	0/0:2,0:2:6:0,6,67	0/0:4,0:4:12:0,12,122	0/0:4,0:4:12:0,12,122	0/0:3,0:3:9:0,9,95	0/0:1,0:1:3:0,3,30	0/0:3,0:3:9:0,9,95	0/0:5,0:5:6:0,6,89	0/0:4,0:4:6:0,6,89	0/0:10,0:10:18:0,18,241	0/0:9,0:9:15:0,15,210	0/0:1,0:1:3:0,3,31	0/0:2,0:2:3:0,3,45	0/0:6,0:6:9:0,9,134	0/0:21,0:21:63:0,63,680
chr1	15820624	.	C	G	3727.43	.	AC=29;AF=0.112;AN=260;BaseQRankSum=4.706;DP=1075;Dels=0.00;FS=0.360;HaplotypeScore=0.0776;InbreedingCoeff=0.6818;MLEAC=27;MLEAF=0.104;MQ=59.79;MQ0=0;MQRankSum=0.002;QD=28.03;ReadPosRankSum=-0.541	GT:AD:DP:GQ:PL	0/0:76,0:76:99:0,229,2421	1/1:0,22:22:63:688,63,0	0/0:17,0:17:45:0,45,497	0/0:48,0:48:99:0,144,1468	0/0:13,0:13:39:0,39,403	0/0:8,0:8:21:0,21,232	0/0:23,0:23:69:0,69,710	1/1:0,3:3:9:100,9,0	./.:.:.:.:.	0/0:19,0:19:57:0,57,596	0/0:2,0:2:6:0,6,65	0/0:9,0:9:27:0,27,282	0/0:11,0:11:33:0,33,339	0/0:4,0:4:12:0,12,128	0/0:28,0:28:84:0,84,886	1/1:0,18:18:54:556,54,0	0/0:16,0:16:48:0,48,500	0/0:1,0:1:3:0,3,33	0/0:7,0:7:21:0,21,220	0/0:9,0:9:27:0,27,282	0/0:5,0:5:15:0,15,160	0/0:14,0:14:36:0,36,400	0/0:17,0:17:51:0,51,542	0/0:22,0:22:66:0,66,694	0/0:3,0:3:9:0,9,96	0/0:15,0:15:45:0,45,475	0/0:25,0:25:69:0,69,736	0/0:3,0:3:9:0,9,95	0/1:2,2:4:52:55,0,52	1/1:0,20:20:60:631,60,0	0/0:5,0:5:15:0,15,153	0/0:1,0:1:3:0,3,35	1/1:0,19:19:54:583,54,0	1/1:0,5:5:15:162,15,0	0/0:23,0:23:69:0,69,722	0/0:5,0:5:15:0,15,166	0/0:17,0:17:48:0,48,515	0/0:12,0:12:36:0,36,371	1/1:0,10:10:30:312,30,0	0/0:1,0:1:3:0,3,32	0/0:3,0:3:9:0,9,97	0/0:20,0:20:60:0,60,631	0/0:19,0:19:57:0,57,599	0/0:19,0:19:57:0,57,589	0/0:15,0:15:39:0,39,424	0/0:26,0:26:69:0,69,762	0/0:14,0:14:39:0,39,425	0/0:2,0:2:6:0,6,65	0/0:3,0:3:9:0,9,93	0/0:1,0:1:3:0,3,34	0/0:3,0:3:9:0,9,94	0/0:6,0:6:15:0,15,168	0/0:2,0:2:6:0,6,62	0/0:5,0:5:15:0,15,157	0/0:11,0:11:33:0,33,336	./.:.:.:.:.	./.:.:.:.:.	0/0:7,0:7:21:0,21,222	0/0:4,0:4:12:0,12,122	0/0:8,0:8:24:0,24,245	0/0:2,0:2:6:0,6,61	0/0:4,0:4:12:0,12,130	0/0:10,0:10:30:0,30,296	0/0:2,0:2:6:0,6,62	0/0:7,0:7:21:0,21,218	0/0:5,0:5:15:0,15,157	0/0:5,0:5:15:0,15,158	0/0:2,0:2:6:0,6,64	0/0:3,0:3:9:0,9,96	1/1:0,4:4:12:128,12,0	1/1:0,3:3:9:97,9,0	0/0:4,0:4:12:0,12,118	0/0:2,0:2:6:0,6,61	0/0:6,0:6:15:0,15,169	0/0:7,0:7:21:0,21,216	0/0:6,0:6:18:0,18,185	0/0:5,0:5:15:0,15,154	0/0:8,0:8:24:0,24,245	./.:.:.:.:.	0/0:5,0:5:15:0,15,153	0/0:2,0:2:6:0,6,61	0/0:7,0:7:21:0,21,207	0/0:5,0:5:15:0,15,162	1/1:0,4:4:12:126,12,0	0/0:5,0:5:15:0,15,156	0/0:2,0:2:6:0,6,65	1/1:0,2:2:6:63,6,0	0/0:5,0:5:15:0,15,160	0/0:3,0:3:9:0,9,94	0/0:8,0:8:24:0,24,256	0/0:2,0:2:6:0,6,64	0/0:4,0:4:12:0,12,122	0/0:3,0:3:9:0,9,92	0/0:2,0:2:6:0,6,65	0/0:4,0:4:12:0,12,125	0/0:3,0:3:9:0,9,93	0/0:1,0:1:3:0,3,33	0/0:3,0:3:9:0,9,92	0/0:2,0:2:6:0,6,61	0/0:2,0:2:6:0,6,62	0/0:9,0:9:27:0,27,284	0/0:4,0:4:12:0,12,126	0/0:6,0:6:18:0,18,185	0/0:1,0:1:3:0,3,32	./.:.:.:.:.	0/0:3,0:3:9:0,9,95	0/0:4,0:4:12:0,12,122	0/0:9,0:9:24:0,24,268	0/0:3,0:3:9:0,9,95	0/0:4,0:4:12:0,12,122	0/0:5,0:5:15:0,15,157	0/0:3,0:3:9:0,9,97	0/0:6,0:6:18:0,18,186	1/1:0,6:6:18:189,18,0	1/1:0,9:9:24:271,24,0	0/0:3,0:3:9:0,9,90	1/1:0,4:4:12:129,12,0	0/0:4,0:4:12:0,12,124	0/0:5,0:5:15:0,15,152	0/0:7,0:7:21:0,21,221	0/0:3,0:3:9:0,9,92	0/0:8,0:8:24:0,24,257	0/0:7,0:7:21:0,21,221	0/0:3,0:3:9:0,9,100	0/0:2,0:2:6:0,6,58	0/0:7,0:7:21:0,21,217	0/0:5,0:5:15:0,15,159	0/0:4,0:4:12:0,12,129	0/0:4,0:4:12:0,12,124	./.:.:.:.:.	0/0:2,0:2:6:0,6,62	0/0:9,0:9:15:0,15,210	0/0:6,0:6:15:0,15,172	0/0:8,0:8:12:0,12,167	0/0:6,0:6:9:0,9,134	./.:.:.:.:.	0/0:19,0:19:57:0,57,644
chr1	15820854	.	A	G	2968.08	.	AC=24;AF=0.089;AN=270;BaseQRankSum=-3.106;DP=1194;Dels=0.00;FS=5.503;HaplotypeScore=0.2300;InbreedingCoeff=0.5609;MLEAC=22;MLEAF=0.081;MQ=59.76;MQ0=2;MQRankSum=0.869;QD=25.59;ReadPosRankSum=-0.946	GT:AD:DP:GQ:PL	0/0:72,0:72:99:0,192,2150	0/0:43,0:43:99:0,120,1282	0/0:22,0:23:66:0,66,684	0/0:61,0:63:99:0,165,1810	0/0:16,0:16:42:0,42,452	0/0:13,0:13:36:0,36,376	0/0:16,0:16:48:0,48,493	1/1:0,1:1:3:33,3,0	./.:.:.:.:.	0/0:18,0:18:54:0,54,555	0/0:5,0:5:15:0,15,157	0/0:17,0:17:48:0,48,498	0/0:9,0:9:27:0,27,276	0/0:1,0:1:3:0,3,32	0/0:25,0:25:75:0,75,763	1/1:0,14:15:42:428,42,0	0/0:18,0:18:51:0,51,547	0/0:1,0:1:3:0,3,32	0/0:10,0:10:27:0,27,296	0/0:3,0:3:9:0,9,88	0/0:7,0:7:21:0,21,234	0/0:17,0:18:39:0,39,459	0/0:10,0:10:30:0,30,306	0/0:26,0:26:78:0,78,779	0/0:1,0:1:3:0,3,32	0/0:23,0:23:69:0,69,709	0/0:26,0:26:75:0,75,769	0/0:3,0:3:9:0,9,88	0/1:4,4:8:99:100,0,106	1/1:0,29:29:87:870,87,0	0/0:4,0:4:12:0,12,132	0/1:2,1:3:23:23,0,57	1/1:0,22:22:66:665,66,0	1/1:0,2:2:6:63,6,0	0/0:27,0:27:81:0,81,828	0/0:7,0:7:21:0,21,217	0/0:17,0:17:51:0,51,505	0/0:23,0:23:69:0,69,713	1/1:0,13:13:39:384,39,0	0/0:2,0:2:6:0,6,59	0/0:4,0:4:12:0,12,130	0/0:11,0:11:33:0,33,336	0/0:13,0:13:36:0,36,372	0/0:20,0:20:60:0,60,599	0/0:15,0:15:45:0,45,448	0/0:19,0:19:57:0,57,572	0/0:10,0:10:30:0,30,312	0/0:4,0:4:12:0,12,130	0/0:4,0:4:12:0,12,122	0/0:6,0:6:18:0,18,190	0/0:2,0:2:6:0,6,61	0/0:4,0:4:12:0,12,126	0/0:2,0:2:6:0,6,63	0/0:3,0:3:9:0,9,94	0/0:8,0:8:21:0,21,237	0/0:2,0:2:6:0,6,60	0/0:4,0:4:12:0,12,123	0/0:3,0:3:9:0,9,92	0/0:2,0:2:3:0,3,31	0/0:13,0:13:39:0,39,386	0/0:3,0:3:9:0,9,92	0/0:6,0:6:12:0,12,153	0/0:13,0:13:39:0,39,410	0/0:6,0:6:18:0,18,195	0/0:11,0:11:33:0,33,336	0/0:5,0:5:15:0,15,161	0/0:7,0:7:21:0,21,214	0/0:8,0:8:24:0,24,251	0/0:3,0:3:9:0,9,97	0/0:4,0:4:12:0,12,124	0/0:3,0:3:9:0,9,94	0/0:6,0:6:18:0,18,187	0/0:3,0:3:9:0,9,92	0/0:7,0:7:21:0,21,218	0/0:8,0:8:24:0,24,245	0/0:1,0:1:3:0,3,32	0/0:6,0:6:18:0,18,178	0/0:3,0:3:9:0,9,95	0/0:2,0:2:6:0,6,61	0/0:6,0:6:18:0,18,192	0/0:7,0:7:21:0,21,214	0/0:6,0:6:18:0,18,184	0/0:1,1:2:3:0,3,33	1/1:0,6:6:18:184,18,0	0/0:10,0:10:30:0,30,306	0/0:3,0:3:9:0,9,92	1/1:0,5:5:15:158,15,0	0/0:10,1:11:2:0,2,282	0/0:4,0:4:12:0,12,126	0/0:4,0:4:12:0,12,126	0/0:4,0:4:12:0,12,126	0/0:7,0:7:18:0,18,195	0/0:8,0:8:24:0,24,243	0/0:2,0:3:6:0,6,63	0/0:3,0:3:9:0,9,95	0/0:7,0:7:21:0,21,218	0/0:5,0:5:15:0,15,158	0/0:4,0:4:12:0,12,124	0/0:4,0:4:12:0,12,126	./.:.:.:.:.	0/0:4,0:4:12:0,12,130	0/0:4,0:4:12:0,12,122	0/0:5,0:5:15:0,15,157	0/0:3,0:3:9:0,9,95	0/0:3,0:3:9:0,9,92	0/0:5,0:5:15:0,15,159	0/0:4,0:4:12:0,12,124	0/0:13,0:13:39:0,39,393	0/0:1,0:1:3:0,3,32	0/0:2,0:2:6:0,6,62	0/0:3,0:3:9:0,9,93	0/0:1,0:1:3:0,3,33	0/0:14,0:14:39:0,39,419	1/1:0,2:2:6:63,6,0	1/1:0,7:7:21:212,21,0	0/0:1,0:1:3:0,3,32	1/1:0,3:3:9:95,9,0	0/0:5,0:5:15:0,15,160	0/0:5,0:5:15:0,15,153	0/0:5,0:5:15:0,15,153	0/0:5,0:5:15:0,15,160	0/0:6,0:6:18:0,18,187	0/0:2,0:2:6:0,6,62	0/0:5,0:5:15:0,15,147	0/0:10,0:10:27:0,27,274	0/0:8,0:8:18:0,18,214	0/0:9,0:9:27:0,27,284	0/0:2,0:2:6:0,6,59	0/0:1,0:1:3:0,3,32	0/0:2,0:2:3:0,3,45	0/0:4,0:4:9:0,9,107	0/0:6,0:6:12:0,12,148	0/0:4,0:4:9:0,9,105	0/0:2,0:3:3:0,3,44	0/0:6,0:6:12:0,12,151	0/0:4,0:4:6:0,6,89	0/0:23,0:23:69:0,69,750
chr1	15822150	.	T	G	2923.88	.	AC=33;AF=0.134;AN=246;BaseQRankSum=1.821;DP=681;Dels=0.00;FS=0.000;HaplotypeScore=0.0932;InbreedingCoeff=0.5156;MLEAC=30;MLEAF=0.122;MQ=59.60;MQ0=1;MQRankSum=0.964;QD=25.88;ReadPosRankSum=-0.476	GT:AD:DP:GQ:PL	0/0:66,0:66:99:0,198,2046	0/0:12,0:12:36:0,36,364	0/0:7,0:7:21:0,21,212	0/0:18,0:18:54:0,54,564	1/1:0,12:12:36:378,36,0	0/0:6,0:6:18:0,18,180	0/0:14,0:14:42:0,42,430	0/0:2,0:2:6:0,6,61	0/0:1,0:1:3:0,3,30	0/0:4,0:4:12:0,12,128	0/0:2,0:2:6:0,6,62	0/0:4,0:4:12:0,12,122	1/1:0,10:10:30:314,30,0	0/0:1,0:1:3:0,3,32	1/1:0,12:12:36:380,36,0	0/0:10,0:10:30:0,30,299	1/1:0,16:16:45:488,45,0	0/1:3,1:4:21:21,0,80	0/0:4,0:4:12:0,12,119	0/0:8,0:8:18:0,18,211	0/0:5,0:5:15:0,15,153	0/0:13,0:13:39:0,39,391	0/0:13,0:13:39:0,39,398	0/0:8,0:8:24:0,24,248	0/0:2,0:2:6:0,6,65	1/1:0,19:19:57:617,57,0	0/0:5,0:5:15:0,15,157	1/1:1,2:3:6:66,6,0	./.:.:.:.:.	0/0:10,0:10:27:0,27,290	0/1:1,8:9:4:229,0,4	1/1:0,1:1:3:32,3,0	0/0:12,0:12:36:0,36,378	0/0:2,0:2:6:0,6,69	0/0:10,0:10:30:0,30,306	0/0:2,0:2:6:0,6,59	0/0:12,0:12:33:0,33,355	0/0:6,0:6:18:0,18,181	0/0:10,0:10:30:0,30,303	0/0:1,0:1:3:0,3,32	0/0:2,0:2:6:0,6,61	0/0:8,0:8:24:0,24,245	0/0:17,0:17:51:0,51,515	0/0:4,0:4:12:0,12,122	0/0:16,0:16:39:0,39,434	0/0:17,0:17:45:0,45,492	0/0:4,0:4:12:0,12,122	0/0:2,0:2:6:0,6,67	1/1:0,4:4:12:131,12,0	0/0:3,0:3:9:0,9,95	./.:.:.:.:.	./.:.:.:.:.	0/0:2,0:2:6:0,6,67	0/0:4,0:4:12:0,12,123	0/0:4,0:4:9:0,9,103	1/1:0,3:3:9:95,9,0	0/0:2,0:2:6:0,6,61	0/0:3,0:3:9:0,9,93	0/0:2,0:2:6:0,6,59	0/0:2,0:2:6:0,6,59	1/1:0,2:2:6:67,6,0	./.:.:.:.:.	1/1:0,3:3:9:86,9,0	0/0:2,0:2:6:0,6,68	0/0:4,0:4:12:0,12,120	1/1:0,4:4:12:129,12,0	0/0:1,0:1:3:0,3,32	0/0:2,0:2:6:0,6,63	0/0:1,0:1:3:0,3,30	0/0:4,0:4:12:0,12,118	./.:.:.:.:.	./.:.:.:.:.	0/0:2,0:2:6:0,6,65	0/0:6,0:6:18:0,18,183	0/0:3,0:3:9:0,9,89	0/0:1,0:1:3:0,3,31	0/0:1,0:1:3:0,3,30	0/0:1,0:1:3:0,3,30	./.:.:.:.:.	0/0:8,0:8:21:0,21,227	0/0:1,0:1:3:0,3,30	0/0:1,0:1:3:0,3,29	0/0:2,0:2:6:0,6,63	0/0:4,0:4:12:0,12,121	0/0:1,0:1:3:0,3,31	0/0:2,0:2:6:0,6,65	0/0:3,0:3:9:0,9,95	0/1:3,1:4:20:20,0,72	0/0:2,0:2:6:0,6,66	1/1:0,3:3:9:97,9,0	./.:.:.:.:.	./.:.:.:.:.	0/0:1,0:1:3:0,3,32	./.:.:.:.:.	0/0:2,0:2:6:0,6,61	0/0:4,0:4:12:0,12,123	0/0:5,0:5:15:0,15,159	./.:.:.:.:.	./.:.:.:.:.	0/0:3,0:3:9:0,9,89	0/0:3,0:3:9:0,9,92	1/1:0,2:2:6:61,6,0	1/1:0,2:2:6:60,6,0	0/0:3,0:3:9:0,9,95	0/0:1,0:1:3:0,3,30	0/0:2,0:2:6:0,6,61	0/0:3,0:3:9:0,9,93	0/0:4,0:4:12:0,12,127	0/0:3,0:3:9:0,9,96	0/0:2,0:2:6:0,6,65	0/0:7,0:7:21:0,21,207	0/0:3,0:3:9:0,9,95	0/0:4,0:4:12:0,12,121	0/0:3,0:3:9:0,9,95	0/0:6,0:6:18:0,18,189	./.:.:.:.:.	0/0:1,0:1:3:0,3,34	0/0:1,0:1:3:0,3,32	0/0:2,0:2:6:0,6,61	0/0:1,0:1:3:0,3,30	0/0:6,0:6:18:0,18,201	0/0:4,0:4:12:0,12,126	0/0:6,0:6:18:0,18,193	0/0:2,0:2:6:0,6,63	0/0:3,0:3:9:0,9,92	0/0:2,0:2:6:0,6,59	0/0:3,0:3:6:0,6,66	0/0:3,0:3:9:0,9,97	0/0:3,0:3:6:0,6,67	0/0:9,0:9:15:0,15,208	0/0:7,0:7:9:0,9,134	0/0:5,0:5:9:0,9,119	0/0:4,0:4:9:0,9,106	0/0:6,0:7:9:0,9,134	0/0:2,0:2:6:0,6,61	./.:.:.:.:.	0/0:23,1:24:46:0,46,752
chr1	15822550	.	G	A	1461.48	.	AC=18;AF=0.070;AN=258;BaseQRankSum=-1.334;DP=980;Dels=0.00;FS=7.699;HaplotypeScore=0.2204;InbreedingCoeff=0.5128;MLEAC=15;MLEAF=0.058;MQ=59.78;MQ0=0;MQRankSum=-0.031;QD=25.64;ReadPosRankSum=0.362	GT:AD:DP:GQ:PL	0/0:52,0:52:99:0,156,1699	0/0:26,0:26:78:0,78,813	0/0:24,0:24:72:0,72,757	0/0:37,0:37:99:0,111,1167	0/0:14,0:14:39:0,39,425	0/0:8,0:8:24:0,24,245	0/0:17,0:17:42:0,42,480	0/0:3,0:3:9:0,9,97	0/0:2,0:2:6:0,6,67	0/0:17,0:17:51:0,51,545	0/0:1,0:1:3:0,3,31	0/0:16,0:16:45:0,45,482	0/0:20,0:20:60:0,60,642	0/0:1,0:1:3:0,3,35	0/0:11,0:11:33:0,33,356	0/0:29,0:29:84:0,84,905	0/0:25,0:25:69:0,69,751	0/0:1,0:1:3:0,3,32	./.:.:.:.:.	0/0:2,0:2:6:0,6,63	0/0:2,0:2:6:0,6,62	0/0:14,0:14:36:0,36,405	0/0:24,0:24:72:0,72,757	0/0:18,0:18:51:0,51,557	0/0:2,0:2:6:0,6,61	0/0:22,0:22:63:0,63,687	1/1:0,17:17:51:523,51,0	0/0:2,0:2:6:0,6,66	0/0:8,0:8:24:0,24,252	0/0:19,0:19:51:0,51,564	0/0:1,0:1:3:0,3,32	0/0:1,0:1:3:0,3,34	0/0:18,0:18:45:0,45,520	0/0:3,0:3:9:0,9,106	0/0:16,0:16:45:0,45,481	0/0:2,0:2:6:0,6,65	0/0:14,0:14:42:0,42,442	1/1:0,11:11:33:331,33,0	0/0:14,0:14:42:0,42,442	0/0:1,0:1:3:0,3,32	0/0:7,0:7:21:0,21,227	0/0:10,0:10:30:0,30,317	0/0:12,0:12:36:0,36,380	0/0:13,0:13:36:0,36,393	0/0:17,0:17:51:0,51,529	0/0:25,0:25:72:0,72,773	0/0:8,0:8:24:0,24,256	0/0:6,0:6:18:0,18,199	0/0:3,0:3:9:0,9,95	0/0:5,0:5:15:0,15,160	0/0:2,0:2:6:0,6,64	1/1:0,1:1:3:33,3,0	0/0:9,1:10:27:0,27,290	./.:.:.:.:.	0/0:4,0:4:12:0,12,126	./.:.:.:.:.	0/0:4,0:4:12:0,12,124	0/0:5,0:5:12:0,12,137	0/0:2,0:2:6:0,6,65	0/0:3,0:3:9:0,9,95	0/0:2,0:2:6:0,6,62	0/0:1,0:1:3:0,3,30	0/0:8,0:8:24:0,24,250	0/0:1,0:1:3:0,3,32	0/0:9,0:9:27:0,27,283	0/0:6,0:6:18:0,18,185	0/0:4,0:4:12:0,12,115	0/0:6,0:6:18:0,18,195	1/1:0,5:5:15:139,15,0	0/0:2,0:2:6:0,6,65	0/0:3,0:3:9:0,9,97	0/0:4,0:4:12:0,12,124	0/0:4,0:4:12:0,12,126	0/0:3,0:3:9:0,9,96	0/0:9,0:9:21:0,21,254	0/0:4,0:4:12:0,12,128	0/0:2,0:2:6:0,6,65	0/0:3,0:3:9:0,9,95	0/0:1,0:1:3:0,3,34	0/0:5,0:5:15:0,15,158	0/0:2,0:2:6:0,6,67	./.:.:.:.:.	0/0:2,0:2:3:0,3,32	0/0:2,0:2:6:0,6,64	0/0:5,0:5:15:0,15,152	0/0:5,0:5:15:0,15,167	0/0:5,0:5:15:0,15,157	0/0:5,0:5:15:0,15,160	1/1:0,2:2:6:65,6,0	0/0:6,0:6:18:0,18,184	./.:.:.:.:.	0/0:1,0:1:3:0,3,32	0/0:7,0:7:21:0,21,217	0/0:1,0:1:3:0,3,31	0/0:5,0:5:15:0,15,156	0/0:5,0:5:15:0,15,158	0/0:4,0:4:12:0,12,118	0/0:6,0:6:18:0,18,184	0/0:3,0:3:9:0,9,95	0/0:3,0:3:9:0,9,95	0/0:8,0:8:24:0,24,241	0/0:2,0:2:6:0,6,63	0/0:4,0:4:12:0,12,131	0/0:3,0:3:6:0,6,76	./.:.:.:.:.	0/0:4,0:4:12:0,12,123	0/0:5,0:5:15:0,15,163	0/0:7,0:7:21:0,21,226	1/1:0,4:4:12:124,12,0	./.:.:.:.:.	0/0:6,0:6:18:0,18,193	1/1:0,4:4:12:128,12,0	1/1:0,8:8:18:215,18,0	0/0:4,0:4:12:0,12,122	0/0:7,0:7:21:0,21,231	1/1:0,5:5:15:152,15,0	0/0:1,0:1:3:0,3,32	0/0:4,0:4:12:0,12,119	0/0:1,0:1:3:0,3,32	0/0:3,0:3:9:0,9,95	0/0:6,0:6:18:0,18,185	0/0:3,0:3:9:0,9,92	0/0:8,0:8:24:0,24,252	0/0:8,0:8:24:0,24,252	0/0:6,0:6:18:0,18,184	0/0:6,0:6:18:0,18,196	0/0:9,0:9:27:0,27,275	0/0:3,0:3:9:0,9,84	0/0:2,0:2:6:0,6,63	0/0:2,0:2:3:0,3,45	0/0:2,0:2:6:0,6,63	0/0:2,0:2:3:0,3,45	0/0:2,0:2:6:0,6,60	0/0:3,0:3:3:0,3,45	0/0:8,0:8:15:0,15,197	./.:.:.:.:.	0/0:27,0:27:81:0,81,895
chr1	15822582	.	T	G	931.11	.	AC=16;AF=0.066;AN=242;BaseQRankSum=0.671;DP=839;Dels=0.00;FS=0.622;HaplotypeScore=0.0742;InbreedingCoeff=0.4971;MLEAC=12;MLEAF=0.050;MQ=59.75;MQ0=0;MQRankSum=-0.571;QD=23.87;ReadPosRankSum=-1.446	GT:AD:DP:GQ:PL	0/0:46,0:46:99:0,138,1423	0/0:24,0:24:72:0,72,746	0/0:18,0:18:54:0,54,542	0/0:40,0:40:99:0,120,1224	0/0:8,0:8:24:0,24,253	0/0:11,0:11:33:0,33,336	0/0:16,0:16:45:0,45,470	0/0:3,0:3:9:0,9,97	0/0:2,0:2:6:0,6,65	0/0:14,0:14:39:0,39,418	./.:.:.:.:.	0/0:15,0:15:42:0,42,435	0/0:12,1:13:36:0,36,367	0/0:1,0:1:3:0,3,32	0/0:11,0:11:33:0,33,343	0/0:21,0:21:63:0,63,629	0/0:19,0:19:54:0,54,570	0/0:1,0:1:3:0,3,32	./.:.:.:.:.	0/0:1,0:1:3:0,3,31	0/0:2,0:2:6:0,6,65	1/1:0,12:12:30:328,30,0	0/0:20,0:20:60:0,60,599	0/0:7,0:7:21:0,21,213	0/0:2,0:2:6:0,6,64	0/0:22,0:22:63:0,63,670	0/0:12,0:12:36:0,36,367	0/0:2,0:2:6:0,6,63	0/0:5,0:5:15:0,15,156	0/0:16,0:16:45:0,45,474	0/0:2,0:2:6:0,6,59	./.:.:.:.:.	0/0:13,0:13:33:0,33,368	0/0:4,0:4:12:0,12,120	0/0:15,0:15:45:0,45,444	0/0:3,0:3:9:0,9,99	0/0:15,0:15:45:0,45,459	0/0:10,0:10:30:0,30,294	0/0:14,0:14:42:0,42,428	0/0:3,0:3:9:0,9,97	0/0:5,0:5:15:0,15,161	0/0:11,0:11:30:0,30,329	0/0:13,0:13:36:0,36,391	0/0:14,0:14:42:0,42,432	0/0:11,0:11:33:0,33,337	0/0:24,0:24:69:0,69,733	0/0:5,0:5:15:0,15,149	0/0:7,0:7:21:0,21,223	0/0:3,0:3:9:0,9,95	0/0:3,0:3:9:0,9,88	0/0:2,0:2:6:0,6,63	./.:.:.:.:.	0/0:9,0:9:27:0,27,273	./.:.:.:.:.	1/1:0,4:4:12:119,12,0	./.:.:.:.:.	1/1:0,2:2:6:59,6,0	1/1:0,4:4:9:108,9,0	0/0:1,0:1:3:0,3,31	0/0:1,0:1:3:0,3,30	0/0:4,0:4:12:0,12,129	0/0:1,0:1:3:0,3,30	0/0:4,0:4:12:0,12,120	0/0:1,0:1:3:0,3,34	0/0:6,0:6:18:0,18,186	0/0:5,0:5:15:0,15,152	0/0:3,0:3:9:0,9,95	0/0:1,0:1:3:0,3,32	0/0:6,0:6:18:0,18,188	0/0:3,0:3:9:0,9,92	0/0:3,0:3:9:0,9,95	0/0:6,0:6:18:0,18,187	0/0:3,0:3:9:0,9,93	0/0:6,0:6:18:0,18,184	0/0:8,0:8:21:0,21,225	0/0:3,0:3:9:0,9,95	0/0:2,0:2:6:0,6,63	0/0:2,0:2:6:0,6,61	./.:.:.:.:.	0/0:5,0:5:15:0,15,150	./.:.:.:.:.	0/0:1,0:1:3:0,3,33	0/0:2,0:2:6:0,6,64	0/0:2,0:2:6:0,6,61	0/0:2,0:2:6:0,6,59	0/0:5,0:5:15:0,15,161	0/0:4,0:4:12:0,12,122	0/0:3,0:3:9:0,9,89	./.:.:.:.:.	0/0:4,0:4:12:0,12,119	./.:.:.:.:.	0/0:2,0:2:6:0,6,59	0/0:4,0:4:12:0,12,122	0/0:1,0:1:3:0,3,32	0/0:4,0:4:12:0,12,120	0/0:4,0:4:12:0,12,113	0/0:5,0:5:15:0,15,161	0/0:6,0:6:18:0,18,186	0/0:2,0:2:6:0,6,59	0/0:4,0:4:12:0,12,125	0/0:8,0:8:24:0,24,237	0/0:2,0:2:6:0,6,63	0/0:3,0:3:9:0,9,90	./.:.:.:.:.	./.:.:.:.:.	0/0:3,0:3:9:0,9,94	0/0:6,0:6:18:0,18,187	0/0:5,0:5:15:0,15,152	0/0:4,0:4:12:0,12,127	./.:.:.:.:.	0/0:3,0:3:9:0,9,92	0/0:5,0:5:15:0,15,149	0/0:8,0:8:21:0,21,234	0/0:1,0:1:3:0,3,33	0/0:5,0:5:15:0,15,150	0/0:6,0:6:18:0,18,187	./.:.:.:.:.	0/0:3,0:3:9:0,9,89	0/0:1,0:1:3:0,3,30	0/0:3,0:3:9:0,9,90	1/1:0,7:7:21:223,21,0	1/1:0,3:3:9:92,9,0	0/0:7,0:7:21:0,21,214	1/1:0,4:4:12:127,12,0	0/0:6,0:6:18:0,18,184	0/0:3,0:3:9:0,9,88	0/0:7,0:7:21:0,21,202	0/0:2,0:2:6:0,6,60	1/1:0,3:3:9:94,9,0	0/0:2,0:2:3:0,3,45	0/0:2,0:2:6:0,6,61	0/0:2,0:2:3:0,3,45	./.:.:.:.:.	0/0:1,0:1:3:0,3,31	0/0:8,0:8:15:0,15,196	./.:.:.:.:.	0/0:27,0:27:81:0,81,911
chr1	15822844	.	T	C	1897.27	.	AC=19;AF=0.079;AN=242;BaseQRankSum=0.530;DP=733;Dels=0.00;FS=2.283;HaplotypeScore=0.0237;InbreedingCoeff=0.4531;MLEAC=18;MLEAF=0.074;MQ=59.90;MQ0=0;MQRankSum=0.159;QD=26.35;ReadPosRankSum=-2.555	GT:AD:DP:GQ:PL	0/0:39,0:39:99:0,117,1245	0/0:26,0:26:69:0,69,767	0/0:18,0:18:51:0,51,547	0/0:27,0:27:81:0,81,840	0/0:15,0:15:45:0,45,473	0/0:2,0:2:6:0,6,64	0/0:7,0:7:21:0,21,221	./.:.:.:.:.	0/0:1,0:1:3:0,3,32	0/0:13,0:13:39:0,39,405	0/0:1,0:1:3:0,3,32	0/0:10,0:10:30:0,30,306	0/0:16,0:16:48:0,48,499	./.:.:.:.:.	0/0:13,0:13:36:0,36,371	0/0:16,0:16:48:0,48,495	0/0:13,0:13:39:0,39,408	./.:.:.:.:.	0/0:1,0:1:3:0,3,32	0/0:3,0:3:9:0,9,89	0/0:1,0:1:3:0,3,34	1/1:0,10:10:27:293,27,0	0/0:14,0:14:42:0,42,446	1/1:0,22:22:66:709,66,0	0/0:3,0:3:9:0,9,97	0/0:12,0:12:36:0,36,362	0/0:15,0:15:42:0,42,453	0/0:1,0:1:3:0,3,31	./.:.:.:.:.	0/0:8,0:8:24:0,24,241	./.:.:.:.:.	./.:.:.:.:.	0/0:4,0:4:12:0,12,123	0/0:1,0:1:3:0,3,32	0/0:21,0:21:63:0,63,662	./.:.:.:.:.	0/0:10,0:10:30:0,30,306	0/0:6,0:6:18:0,18,187	0/0:6,0:6:18:0,18,190	0/0:1,0:1:3:0,3,33	./.:.:.:.:.	0/0:14,0:14:42:0,42,434	0/0:9,0:9:27:0,27,271	0/0:9,0:9:27:0,27,280	0/0:14,0:14:42:0,42,446	0/0:17,0:17:42:0,42,477	0/0:6,0:6:18:0,18,184	1/1:0,3:3:9:84,9,0	0/0:2,0:2:6:0,6,62	0/0:4,0:4:12:0,12,124	0/0:3,0:3:9:0,9,96	0/0:2,0:2:6:0,6,62	0/0:8,0:8:24:0,24,249	./.:.:.:.:.	1/1:0,8:8:24:254,24,0	0/0:1,0:1:3:0,3,31	1/1:0,1:1:3:32,3,0	./.:.:.:.:.	0/0:2,0:2:6:0,6,63	0/0:2,0:2:6:0,6,51	0/0:5,0:5:15:0,15,155	0/0:1,0:1:3:0,3,32	0/0:6,0:6:18:0,18,195	0/0:2,0:2:6:0,6,67	0/0:2,0:2:6:0,6,62	0/0:5,0:5:15:0,15,148	0/0:3,0:3:9:0,9,86	0/0:3,0:3:9:0,9,97	0/0:2,0:2:6:0,6,62	0/0:3,0:3:9:0,9,92	0/0:3,0:3:9:0,9,89	0/0:1,0:1:3:0,3,33	0/0:4,0:4:12:0,12,129	0/0:5,0:5:15:0,15,155	0/0:3,0:3:9:0,9,97	1/1:0,3:3:9:95,9,0	0/0:2,0:2:6:0,6,65	0/0:3,0:3:9:0,9,94	0/0:2,0:2:6:0,6,61	0/0:8,0:8:24:0,24,246	0/0:2,0:2:6:0,6,64	./.:.:.:.:.	0/0:6,0:6:18:0,18,187	0/0:6,0:6:18:0,18,189	0/0:3,0:3:9:0,9,92	0/0:1,0:1:3:0,3,32	0/0:2,0:2:6:0,6,65	0/0:2,0:2:6:0,6,65	0/0:3,0:3:9:0,9,91	0/0:4,0:4:12:0,12,127	0/0:5,0:5:15:0,15,162	0/0:3,0:3:9:0,9,94	0/0:1,0:1:3:0,3,33	0/0:1,0:1:3:0,3,32	0/0:1,0:1:3:0,3,30	./.:.:.:.:.	0/0:3,0:3:9:0,9,98	0/0:2,0:2:6:0,6,57	0/0:3,0:3:9:0,9,94	0/0:2,0:2:6:0,6,63	0/0:4,0:4:12:0,12,120	0/0:2,0:2:6:0,6,65	0/0:1,0:1:3:0,3,31	0/0:4,0:4:12:0,12,125	0/0:3,0:3:9:0,9,97	0/0:4,0:4:12:0,12,126	0/0:5,0:5:15:0,15,150	0/0:2,0:2:6:0,6,62	./.:.:.:.:.	0/0:4,0:4:12:0,12,121	0/0:8,0:8:24:0,24,245	./.:.:.:.:.	0/0:1,0:1:3:0,3,23	0/0:4,0:4:12:0,12,120	0/0:3,0:3:9:0,9,93	0/0:5,0:5:15:0,15,160	0/0:4,0:4:9:0,9,107	0/0:2,0:2:6:0,6,62	0/0:1,0:1:3:0,3,32	0/0:6,0:6:18:0,18,186	1/1:0,6:6:18:189,18,0	1/1:0,6:6:18:189,18,0	./.:.:.:.:.	0/1:2,6:8:37:155,0,37	0/0:7,0:7:21:0,21,210	0/0:1,0:1:3:0,3,32	0/0:2,0:2:6:0,6,63	0/0:4,0:4:12:0,12,125	1/1:0,5:5:15:153,15,0	0/0:2,0:2:6:0,6,63	0/0:6,0:6:9:0,9,134	./.:.:.:.:.	0/0:6,0:6:12:0,12,152	0/0:3,0:3:6:0,6,70	0/0:4,0:4:6:0,6,89	0/0:5,0:5:9:0,9,121	0/0:28,0:28:84:0,84,944
chr1	15825047	.	G	A	2043.44	.	AC=28;AF=0.107;AN=262;BaseQRankSum=4.075;DP=1035;Dels=0.00;FS=3.835;HaplotypeScore=0.1126;InbreedingCoeff=0.6341;MLEAC=23;MLEAF=0.088;MQ=59.87;MQ0=0;MQRankSum=-0.939;QD=26.20;ReadPosRankSum=-0.403	GT:AD:DP:GQ:PL	0/0:79,0:79:99:0,238,2450	0/0:23,0:23:60:0,60,654	0/0:18,1:19:54:0,54,551	0/0:39,0:39:99:0,117,1175	0/0:17,0:17:51:0,51,515	0/0:18,0:18:42:0,42,462	0/0:15,0:15:39:0,39,406	0/0:1,0:1:3:0,3,31	0/0:5,0:5:15:0,15,146	0/0:13,0:13:39:0,39,379	0/0:2,0:2:6:0,6,65	1/1:0,16:16:45:470,45,0	0/0:12,0:12:33:0,33,351	0/0:4,0:4:12:0,12,118	0/0:23,0:23:66:0,66,685	0/0:22,0:22:63:0,63,654	0/0:27,0:27:81:0,81,811	0/0:4,0:4:12:0,12,126	0/0:10,0:10:30:0,30,293	0/0:11,0:11:24:0,24,262	0/0:7,0:7:21:0,21,218	1/1:0,11:11:33:341,33,0	0/0:29,0:29:87:0,87,864	1/1:0,13:13:36:391,36,0	0/0:2,0:2:6:0,6,59	0/0:19,0:19:54:0,54,556	0/0:15,0:15:45:0,45,444	0/0:7,0:7:21:0,21,210	0/0:2,0:2:6:0,6,61	0/0:10,0:10:30:0,30,307	0/0:4,0:4:9:0,9,93	0/0:4,0:4:12:0,12,122	0/0:14,0:14:42:0,42,419	0/0:7,0:7:21:0,21,219	0/0:10,0:10:27:0,27,293	0/0:3,0:3:9:0,9,89	0/0:20,0:20:57:0,57,599	0/0:3,0:3:9:0,9,93	0/0:15,0:15:45:0,45,451	0/0:2,0:2:6:0,6,61	0/0:7,0:7:21:0,21,207	0/0:10,0:10:30:0,30,303	0/0:9,0:9:27:0,27,270	0/0:27,0:27:78:0,78,803	0/0:21,0:21:63:0,63,642	0/0:19,0:19:48:0,48,527	0/0:12,0:12:36:0,36,374	1/1:0,1:1:3:34,3,0	0/0:3,0:3:9:0,9,93	0/0:6,0:6:18:0,18,182	0/0:4,0:4:12:0,12,121	0/0:4,0:4:12:0,12,122	0/0:6,0:6:18:0,18,186	0/0:1,0:1:3:0,3,32	1/1:0,4:4:12:122,12,0	0/0:4,0:4:12:0,12,118	1/1:0,3:3:9:92,9,0	1/1:0,4:4:9:112,9,0	0/0:3,0:3:9:0,9,94	0/0:4,0:4:12:0,12,124	./.:.:.:.:.	0/0:11,0:11:24:0,24,289	0/0:7,0:7:18:0,18,204	0/0:5,0:5:15:0,15,148	0/0:8,0:8:24:0,24,245	0/0:7,0:7:21:0,21,214	./.:.:.:.:.	0/0:11,0:11:27:0,27,311	0/0:3,0:3:9:0,9,92	0/0:1,0:1:3:0,3,29	0/0:1,0:1:3:0,3,31	0/0:8,0:8:21:0,21,230	0/0:3,0:3:9:0,9,91	0/0:3,0:3:9:0,9,92	0/0:6,0:6:18:0,18,180	1/1:0,4:4:12:129,12,0	0/0:2,0:2:6:0,6,59	1/1:0,2:2:6:61,6,0	1/1:0,2:2:6:65,6,0	0/0:2,0:2:3:0,3,45	0/0:1,0:1:3:0,3,30	./.:.:.:.:.	0/0:5,0:5:15:0,15,158	0/0:3,0:3:9:0,9,97	0/0:2,0:2:6:0,6,61	0/0:5,0:5:15:0,15,148	0/0:9,0:9:27:0,27,276	0/0:7,0:7:21:0,21,209	./.:.:.:.:.	0/0:5,0:5:15:0,15,158	0/0:4,0:4:12:0,12,121	0/0:5,0:5:15:0,15,153	0/0:2,0:2:6:0,6,62	0/0:1,0:1:3:0,3,31	0/0:1,0:1:3:0,3,30	0/0:5,0:5:15:0,15,148	0/0:6,0:6:18:0,18,174	0/0:3,0:3:9:0,9,90	./.:.:.:.:.	0/0:5,0:5:15:0,15,146	0/0:3,0:3:9:0,9,92	0/0:3,0:3:9:0,9,90	0/0:3,0:3:9:0,9,89	0/0:5,0:5:15:0,15,152	0/0:2,0:2:6:0,6,59	0/0:2,0:2:6:0,6,61	0/0:4,0:4:12:0,12,118	0/0:7,0:7:21:0,21,217	0/0:2,0:2:6:0,6,61	0/0:2,0:2:6:0,6,65	0/0:5,0:5:15:0,15,152	0/0:2,0:2:6:0,6,63	0/0:6,0:6:18:0,18,180	0/0:4,0:4:12:0,12,118	0/0:1,0:1:3:0,3,33	0/0:8,0:8:24:0,24,241	0/0:3,0:3:9:0,9,87	0/0:7,0:7:21:0,21,210	0/0:2,0:2:6:0,6,57	0/0:3,0:3:6:0,6,75	1/1:0,4:4:12:130,12,0	1/1:0,1:1:3:30,3,0	0/0:6,0:6:18:0,18,184	1/1:0,8:8:21:234,21,0	0/0:6,0:6:18:0,18,179	0/0:5,0:5:12:0,12,133	0/0:10,0:10:24:0,24,263	0/0:3,0:3:6:0,6,61	1/1:0,5:5:15:160,15,0	./.:.:.:.:.	0/0:4,0:4:9:0,9,105	0/0:2,0:2:3:0,3,45	0/0:7,0:7:15:0,15,179	0/0:2,0:2:6:0,6,62	0/0:1,0:1:3:0,3,30	0/0:4,0:4:6:0,6,89	0/0:29,0:29:87:0,87,915
chr1	15825922	.	G	T	1498.96	.	AC=24;AF=0.095;AN=252;BaseQRankSum=-5.230;DP=723;Dels=0.00;FS=0.528;HaplotypeScore=0.2137;InbreedingCoeff=0.4547;MLEAC=20;MLEAF=0.079;MQ=60.00;MQ0=0;MQRankSum=-0.661;QD=22.04;ReadPosRankSum=0.303	GT:AD:DP:GQ:PL	0/0:38,0:38:99:0,114,1248	0/0:7,0:7:18:0,18,208	0/0:10,0:10:30:0,30,327	0/0:27,0:27:81:0,81,865	0/0:10,0:10:30:0,30,311	0/0:12,0:12:27:0,27,326	0/0:14,0:14:30:0,30,369	0/0:1,0:1:3:0,3,32	0/0:2,0:2:6:0,6,65	0/0:16,0:16:39:0,39,449	0/0:3,0:3:9:0,9,99	1/1:0,8:8:24:249,24,0	0/0:13,0:13:36:0,36,402	0/0:1,0:1:3:0,3,30	0/0:9,0:9:27:0,27,298	0/0:10,0:10:30:0,30,305	0/0:20,0:20:51:0,51,593	0/0:2,0:2:6:0,6,62	0/0:3,0:3:9:0,9,95	0/0:4,0:4:9:0,9,111	0/0:2,0:2:6:0,6,63	1/1:0,4:4:12:118,12,0	0/0:12,0:12:36:0,36,373	1/1:0,20:20:54:577,54,0	0/0:3,0:3:9:0,9,98	0/0:18,1:19:25:0,25,561	0/0:14,0:14:39:0,39,430	./.:.:.:.:.	0/0:3,0:3:9:0,9,92	0/0:7,0:7:21:0,21,227	0/0:5,0:5:15:0,15,149	0/0:2,0:2:6:0,6,65	0/0:9,0:9:24:0,24,264	0/0:2,0:2:6:0,6,69	0/0:10,0:10:27:0,27,308	0/0:3,0:3:9:0,9,92	0/0:12,0:12:36:0,36,387	0/0:6,0:6:18:0,18,191	0/0:6,0:6:18:0,18,201	0/0:3,0:3:9:0,9,103	0/0:2,0:2:6:0,6,69	0/0:8,0:8:24:0,24,261	0/0:10,0:10:24:0,24,283	0/0:17,0:17:51:0,51,560	0/0:8,0:8:15:0,15,193	0/0:16,0:16:36:0,36,441	0/0:11,0:11:30:0,30,341	./.:.:.:.:.	0/0:3,0:3:9:0,9,96	0/0:7,0:7:18:0,18,205	0/0:1,0:1:3:0,3,30	0/0:1,0:1:3:0,3,32	0/0:7,0:7:21:0,21,235	0/0:1,0:1:3:0,3,32	1/1:0,1:1:3:30,3,0	0/0:3,0:3:9:0,9,95	1/1:0,2:2:6:62,6,0	1/1:0,3:3:9:93,9,0	0/0:2,0:2:6:0,6,63	0/0:8,0:8:21:0,21,234	0/0:1,0:1:3:0,3,32	0/0:7,0:7:18:0,18,208	0/0:5,0:5:15:0,15,143	0/0:5,0:5:15:0,15,160	0/0:6,0:6:18:0,18,199	0/0:8,0:8:21:0,21,232	0/0:3,0:3:6:0,6,78	0/0:11,0:11:33:0,33,356	0/0:1,0:1:3:0,3,32	0/0:4,0:4:12:0,12,125	0/0:2,0:2:6:0,6,64	0/0:3,0:3:9:0,9,93	0/0:1,0:1:3:0,3,34	0/0:3,0:3:6:0,6,77	0/0:9,0:9:27:0,27,286	1/1:0,5:5:15:151,15,0	0/0:4,0:4:6:0,6,89	1/1:0,1:1:3:30,3,0	./.:.:.:.:.	0/0:5,0:5:15:0,15,163	./.:.:.:.:.	0/0:1,0:1:3:0,3,32	0/0:2,0:2:6:0,6,67	0/0:5,0:5:12:0,12,139	0/0:5,0:5:15:0,15,159	0/0:3,0:3:9:0,9,89	0/0:5,0:5:15:0,15,167	0/0:1,0:1:3:0,3,32	0/0:7,0:7:21:0,21,226	0/0:3,0:3:9:0,9,99	0/0:1,0:1:3:0,3,32	0/0:2,0:2:6:0,6,61	0/0:2,0:2:6:0,6,65	0/0:1,0:1:3:0,3,31	0/0:2,0:2:6:0,6,64	./.:.:.:.:.	0/0:1,0:1:3:0,3,33	0/0:5,0:5:15:0,15,162	./.:.:.:.:.	0/0:1,0:1:3:0,3,32	0/0:4,0:4:12:0,12,130	0/0:1,0:1:3:0,3,34	0/0:1,0:1:3:0,3,32	0/0:1,0:1:3:0,3,35	./.:.:.:.:.	0/0:5,0:5:15:0,15,164	0/0:4,0:4:12:0,12,133	0/0:5,0:5:15:0,15,163	0/0:3,0:3:9:0,9,95	0/0:3,0:3:6:0,6,78	0/0:6,0:6:18:0,18,198	0/0:3,0:3:9:0,9,97	0/0:5,0:5:15:0,15,156	0/0:6,0:6:18:0,18,189	0/0:3,0:3:6:0,6,75	0/0:3,0:3:9:0,9,96	./.:.:.:.:.	0/0:4,0:4:12:0,12,127	0/0:2,0:2:6:0,6,62	0/0:8,0:8:24:0,24,241	1/1:0,3:3:9:93,9,0	1/1:0,6:6:15:169,15,0	0/0:1,0:1:3:0,3,33	0/1:1,3:4:21:77,0,21	0/0:4,0:4:12:0,12,125	0/0:3,0:3:6:0,6,75	0/0:3,0:3:9:0,9,94	0/1:6,1:7:10:10,0,173	1/1:0,4:4:12:120,12,0	0/0:2,0:2:3:0,3,45	0/0:2,0:2:3:0,3,45	0/0:2,0:2:3:0,3,45	./.:.:.:.:.	./.:.:.:.:.	./.:.:.:.:.	0/0:2,0:2:3:0,3,45	0/0:18,1:19:24:0,24,582
chr1	15826164	.	C	T	560.91	.	AC=14;AF=0.052;AN=268;BaseQRankSum=0.101;DP=972;Dels=0.00;FS=3.688;HaplotypeScore=0.0607;InbreedingCoeff=0.3558;MLEAC=11;MLEAF=0.041;MQ=59.81;MQ0=0;MQRankSum=0.576;QD=17.53;ReadPosRankSum=-0.353	GT:AD:DP:GQ:PL	0/0:58,0:58:99:0,174,1773	0/0:21,0:21:63:0,63,659	0/0:20,0:20:60:0,60,616	0/0:34,0:34:99:0,102,1045	0/0:17,0:17:45:0,45,477	0/0:13,0:13:36:0,36,373	0/0:17,0:17:51:0,51,515	0/0:1,0:1:3:0,3,32	0/0:3,0:3:9:0,9,97	0/0:16,0:16:45:0,45,490	0/0:5,0:5:15:0,15,151	0/0:16,0:16:45:0,45,476	0/0:14,0:14:42:0,42,428	0/0:2,0:2:6:0,6,60	0/0:18,0:18:48:0,48,525	0/0:10,0:10:30:0,30,311	0/0:15,0:15:45:0,45,456	0/0:5,0:5:15:0,15,150	0/0:5,0:5:12:0,12,142	0/0:5,0:5:15:0,15,143	0/0:3,0:3:9:0,9,98	0/0:14,0:14:39:0,39,411	0/0:12,0:12:36:0,36,373	0/0:16,0:16:48:0,48,508	0/0:5,0:5:15:0,15,146	0/0:26,0:26:72:0,72,782	0/0:17,0:17:45:0,45,491	0/0:3,0:3:9:0,9,100	0/0:1,0:1:3:0,3,35	0/0:17,0:17:51:0,51,517	0/0:9,0:9:27:0,27,290	0/1:5,1:6:15:15,0,142	0/0:17,0:17:45:0,45,498	0/0:4,0:4:12:0,12,121	0/0:18,0:18:54:0,54,574	0/0:4,0:4:12:0,12,132	0/0:13,0:13:36:0,36,383	0/0:9,0:9:27:0,27,280	0/0:11,0:11:30:0,30,324	0/0:5,0:5:15:0,15,164	0/0:5,0:5:15:0,15,160	1/1:0,9:9:24:255,24,0	0/0:13,0:13:30:0,30,333	0/0:20,0:20:60:0,60,610	0/0:22,0:22:66:0,66,662	0/0:17,0:17:45:0,45,472	0/0:22,0:22:60:0,60,654	0/0:3,0:3:9:0,9,83	./.:.:.:.:.	0/0:9,0:9:24:0,24,259	0/0:1,0:1:3:0,3,30	0/0:2,0:2:6:0,6,64	0/0:7,0:7:21:0,21,212	0/0:5,0:5:15:0,15,158	0/0:3,0:3:9:0,9,96	0/0:3,0:3:9:0,9,94	0/0:6,0:6:18:0,18,174	0/0:3,0:3:9:0,9,89	0/0:3,0:3:9:0,9,96	0/0:6,0:6:18:0,18,187	0/0:1,0:1:3:0,3,32	0/0:9,0:9:27:0,27,285	0/0:8,0:8:24:0,24,246	1/1:0,3:3:9:96,9,0	1/1:0,7:7:21:210,21,0	0/0:5,0:5:15:0,15,156	1/1:0,2:2:6:55,6,0	0/0:4,0:4:12:0,12,126	0/0:2,0:2:6:0,6,63	0/0:4,0:4:12:0,12,128	0/0:1,0:1:3:0,3,32	0/0:4,0:4:12:0,12,120	0/0:5,0:5:15:0,15,156	0/0:5,0:5:15:0,15,153	0/0:4,0:4:12:0,12,119	0/0:7,0:7:21:0,21,204	0/0:5,0:5:15:0,15,153	0/0:4,0:4:12:0,12,126	0/0:3,0:3:9:0,9,93	0/0:1,0:1:3:0,3,33	0/0:1,0:1:3:0,3,30	0/0:3,0:3:9:0,9,93	0/0:3,0:3:9:0,9,96	0/0:3,0:3:9:0,9,91	0/0:4,0:4:12:0,12,122	0/0:3,0:3:9:0,9,98	0/0:11,0:11:33:0,33,346	0/0:2,0:2:6:0,6,67	0/0:2,0:2:6:0,6,63	0/0:6,0:6:18:0,18,189	0/0:4,0:4:12:0,12,131	./.:.:.:.:.	0/0:5,0:5:12:0,12,144	0/0:1,0:1:3:0,3,30	1/1:0,2:2:6:68,6,0	0/0:2,0:2:6:0,6,61	0/1:1,1:2:26:26,0,26	0/0:3,0:3:9:0,9,92	1/1:0,1:1:3:29,3,0	0/0:3,0:3:9:0,9,93	0/0:3,0:3:9:0,9,96	0/0:1,0:1:3:0,3,31	0/0:2,0:2:6:0,6,61	0/0:6,0:6:18:0,18,189	0/0:1,0:1:3:0,3,27	0/0:5,0:5:15:0,15,155	0/0:7,0:7:21:0,21,218	0/0:4,0:4:12:0,12,122	0/0:1,0:1:3:0,3,31	0/0:5,0:5:12:0,12,134	0/0:8,0:8:24:0,24,250	0/0:1,0:1:3:0,3,32	0/0:10,0:10:30:0,30,311	0/0:3,0:3:9:0,9,91	0/0:2,0:2:6:0,6,61	0/0:2,0:2:6:0,6,64	0/0:1,0:1:3:0,3,31	0/0:2,0:2:6:0,6,64	0/0:1,0:1:3:0,3,27	0/0:3,0:3:9:0,9,95	0/0:1,0:1:3:0,3,30	0/0:3,0:3:9:0,9,97	0/0:3,0:3:9:0,9,93	0/0:6,0:6:18:0,18,192	0/0:6,0:6:15:0,15,163	0/0:2,0:2:6:0,6,63	0/0:5,0:5:15:0,15,149	0/0:9,0:9:27:0,27,275	0/0:7,0:7:21:0,21,210	0/0:4,0:4:9:0,9,108	0/0:4,0:4:6:0,6,66	0/0:9,0:9:18:0,18,222	./.:.:.:.:.	0/0:6,0:6:15:0,15,168	0/0:2,0:2:3:0,3,45	0/0:4,0:4:6:0,6,89	0/0:24,0:24:72:0,72,802
chr1	15826349	.	G	A	1562.17	.	AC=19;AF=0.070;AN=272;BaseQRankSum=-1.634;DP=1072;Dels=0.00;FS=0.000;HaplotypeScore=0.2109;InbreedingCoeff=0.5354;MLEAC=16;MLEAF=0.059;MQ=59.77;MQ0=1;MQRankSum=-0.622;QD=25.20;ReadPosRankSum=1.696	GT:AD:DP:GQ:PL	0/0:66,0:66:99:0,199,2145	0/0:13,0:13:39:0,39,405	0/0:15,0:15:42:0,42,443	0/0:55,0:55:99:0,165,1706	0/0:13,0:13:39:0,39,408	0/0:13,0:13:39:0,39,402	0/0:18,0:19:54:0,54,562	0/0:2,0:2:6:0,6,65	0/0:4,0:4:12:0,12,130	0/0:18,0:18:54:0,54,561	0/0:2,0:2:6:0,6,65	0/0:14,0:14:42:0,42,437	0/0:17,0:17:51:0,51,537	0/0:2,0:2:6:0,6,67	0/0:15,0:15:45:0,45,470	0/0:16,0:16:45:0,45,474	0/0:21,0:21:60:0,60,647	0/0:3,0:3:9:0,9,101	0/0:11,0:11:33:0,33,340	0/0:13,0:13:36:0,36,404	0/0:1,0:1:3:0,3,34	0/0:21,0:21:51:0,51,585	0/0:21,0:21:60:0,60,640	0/0:19,0:19:57:0,57,591	0/0:1,0:1:3:0,3,35	0/0:24,0:24:66:0,66,730	1/1:0,11:11:33:342,33,0	0/0:4,0:4:9:0,9,97	./.:.:.:.:.	0/0:36,0:36:93:0,93,1037	0/0:3,0:3:9:0,9,96	0/0:3,0:3:9:0,9,100	0/0:21,0:21:63:0,63,658	0/0:2,0:2:6:0,6,65	0/0:14,0:14:42:0,42,448	0/0:6,0:6:18:0,18,193	0/0:10,0:10:30:0,30,328	1/1:0,14:14:42:435,42,0	0/0:7,0:7:21:0,21,225	0/1:2,2:4:46:46,0,50	0/0:5,0:5:15:0,15,162	0/0:11,0:11:33:0,33,353	0/0:14,0:14:42:0,42,426	0/0:22,0:22:60:0,60,664	0/0:22,0:22:63:0,63,673	0/0:22,0:22:66:0,66,689	0/0:12,0:12:33:0,33,364	0/0:6,0:6:18:0,18,197	0/0:4,0:4:9:0,9,108	0/0:4,0:4:12:0,12,126	0/0:3,0:3:9:0,9,92	0/0:2,0:2:6:0,6,65	0/0:9,0:9:27:0,27,279	0/0:3,0:3:9:0,9,97	0/0:6,0:6:15:0,15,176	0/0:2,0:2:6:0,6,66	0/0:1,0:1:3:0,3,32	0/0:3,0:3:9:0,9,97	0/0:3,0:3:9:0,9,92	0/0:5,0:5:15:0,15,161	0/0:2,0:2:3:0,3,34	0/0:3,0:3:9:0,9,95	0/0:7,0:7:18:0,18,198	0/0:4,0:4:12:0,12,127	0/0:9,0:9:21:0,21,247	0/0:5,0:5:15:0,15,159	0/0:3,0:3:9:0,9,95	0/0:9,0:9:27:0,27,280	1/1:0,3:3:9:97,9,0	0/0:3,0:3:9:0,9,90	0/0:2,0:2:6:0,6,67	0/0:4,0:4:12:0,12,126	0/0:1,0:1:3:0,3,32	0/0:9,0:9:24:0,24,265	0/0:3,0:3:9:0,9,96	0/0:4,0:4:9:0,9,105	0/0:2,0:2:6:0,6,63	0/0:3,0:3:9:0,9,97	0/0:6,0:6:18:0,18,190	0/0:2,0:2:6:0,6,60	0/0:2,0:2:6:0,6,63	0/0:4,0:4:12:0,12,129	0/0:6,0:6:18:0,18,184	0/0:7,0:7:21:0,21,226	0/0:3,0:3:9:0,9,88	0/0:1,0:1:3:0,3,31	0/0:7,0:7:18:0,18,201	0/0:9,0:9:27:0,27,282	1/1:0,4:4:12:126,12,0	0/0:3,0:3:9:0,9,95	1/1:0,3:3:9:92,9,0	0/0:2,0:2:6:0,6,65	0/0:3,0:3:9:0,9,95	0/0:3,0:3:9:0,9,95	0/0:2,0:2:6:0,6,57	0/0:3,0:3:9:0,9,92	0/0:4,0:4:12:0,12,125	0/0:1,0:1:3:0,3,32	0/0:4,0:4:12:0,12,128	0/0:4,0:4:12:0,12,119	0/0:9,0:9:27:0,27,289	0/0:5,0:5:15:0,15,156	0/0:3,0:3:9:0,9,91	0/0:8,0:8:24:0,24,250	0/0:1,0:1:3:0,3,32	0/0:4,0:4:12:0,12,129	0/0:6,0:6:18:0,18,193	0/0:7,0:7:21:0,21,216	1/1:0,4:4:12:125,12,0	0/0:9,0:9:27:0,27,275	0/0:5,0:5:15:0,15,155	1/1:0,4:4:12:126,12,0	1/1:0,9:9:24:264,24,0	0/0:4,0:4:12:0,12,126	0/0:6,0:6:18:0,18,191	1/1:0,6:6:18:180,18,0	0/0:5,0:5:15:0,15,159	0/0:2,0:2:6:0,6,63	0/0:6,0:6:18:0,18,192	0/0:3,0:3:9:0,9,93	0/0:5,0:5:15:0,15,143	0/0:6,0:6:12:0,12,152	0/0:4,0:4:12:0,12,124	0/0:2,0:2:6:0,6,65	0/0:4,0:4:12:0,12,122	0/0:4,0:4:12:0,12,128	0/0:5,0:5:12:0,12,143	0/0:3,0:3:9:0,9,92	0/0:4,0:4:12:0,12,123	0/0:2,0:2:3:0,3,45	0/0:6,0:6:9:0,9,119	0/0:6,0:6:12:0,12,141	0/0:6,0:6:12:0,12,153	0/0:4,0:4:12:0,12,128	0/0:2,0:2:3:0,3,29	0/0:2,0:2:3:0,3,45	0/0:29,0:29:87:0,87,989
chr1	15826895	.	T	C	3710.75	.	AC=33;AF=0.124;AN=266;BaseQRankSum=4.499;DP=1204;Dels=0.00;FS=5.164;HaplotypeScore=0.1021;InbreedingCoeff=0.5783;MLEAC=31;MLEAF=0.117;MQ=59.66;MQ0=0;MQRankSum=-0.154;QD=25.77;ReadPosRankSum=2.105	GT:AD:DP:GQ:PL	0/0:64,0:64:99:0,192,2019	0/0:17,0:17:48:0,48,505	0/0:25,0:25:75:0,75,765	0/0:46,0:46:99:0,138,1407	1/1:0,11:11:33:350,33,0	0/0:21,0:21:63:0,63,638	0/0:33,0:33:87:0,87,932	0/0:4,0:4:12:0,12,130	0/0:3,0:3:9:0,9,91	0/0:22,0:22:66:0,66,673	0/0:4,0:4:12:0,12,125	0/0:20,0:20:60:0,60,612	1/1:0,15:15:45:487,45,0	0/0:4,0:4:12:0,12,125	1/1:0,14:14:42:442,42,0	0/0:31,0:31:78:0,78,851	1/1:0,21:21:57:631,57,0	0/0:7,0:7:21:0,21,221	0/0:13,0:13:36:0,36,375	0/0:6,0:6:12:0,12,150	0/0:7,0:7:21:0,21,225	0/0:17,0:17:45:0,45,486	0/0:39,0:39:99:0,117,1181	0/0:26,0:26:69:0,69,750	0/0:2,0:2:6:0,6,62	1/1:0,16:16:45:489,45,0	0/0:14,0:14:42:0,42,439	0/1:1,3:4:21:88,0,21	0/1:3,2:5:51:51,0,82	0/0:36,0:36:87:0,87,985	0/1:1,5:6:16:142,0,16	0/1:1,2:3:23:60,0,23	0/0:26,0:26:66:0,66,726	0/0:2,0:2:6:0,6,64	0/0:25,0:25:72:0,72,758	0/0:7,0:7:18:0,18,185	0/0:32,0:32:84:0,84,925	0/0:13,0:13:39:0,39,395	0/0:13,0:13:36:0,36,382	0/0:1,0:1:3:0,3,32	0/0:5,0:5:15:0,15,160	0/0:16,0:16:45:0,45,481	0/0:12,0:12:36:0,36,370	0/0:18,0:18:51:0,51,513	0/0:16,0:16:45:0,45,476	0/0:34,0:34:99:0,102,1047	0/0:19,0:19:54:0,54,576	0/0:6,0:6:18:0,18,192	1/1:0,1:1:3:32,3,0	0/0:3,0:3:9:0,9,91	0/0:1,0:1:3:0,3,32	0/0:5,0:5:15:0,15,158	0/0:6,0:6:15:0,15,169	./.:.:.:.:.	0/0:6,0:6:18:0,18,188	1/1:0,4:4:12:131,12,0	0/0:7,0:7:21:0,21,214	0/0:7,0:7:18:0,18,200	0/0:3,0:3:9:0,9,93	0/0:6,0:6:18:0,18,185	1/1:0,5:5:15:160,15,0	0/0:4,0:4:12:0,12,121	1/1:0,12:12:36:382,36,0	0/0:6,0:6:18:0,18,181	0/0:5,0:5:15:0,15,151	1/1:0,5:5:15:161,15,0	0/0:2,0:2:6:0,6,63	0/0:4,0:4:12:0,12,121	0/0:4,0:4:12:0,12,124	0/0:3,0:3:9:0,9,93	0/0:1,0:1:3:0,3,31	0/0:7,0:7:21:0,21,218	0/0:4,0:4:12:0,12,114	0/0:5,0:5:15:0,15,150	0/0:6,0:6:15:0,15,171	0/0:2,0:2:6:0,6,61	0/0:5,0:5:15:0,15,154	0/0:4,0:4:12:0,12,122	0/0:1,0:1:3:0,3,32	0/0:4,0:4:9:0,9,105	0/0:3,0:3:9:0,9,89	0/0:4,0:4:9:0,9,108	0/0:7,0:7:21:0,21,222	0/0:3,0:3:9:0,9,92	0/0:1,0:1:3:0,3,33	0/0:3,0:3:9:0,9,100	0/0:3,0:3:9:0,9,95	0/1:6,2:8:35:35,0,166	0/0:4,0:4:12:0,12,124	1/1:0,7:7:21:230,21,0	0/0:3,0:3:9:0,9,96	0/0:5,0:5:15:0,15,154	0/0:5,0:5:15:0,15,157	1/1:0,2:2:6:63,6,0	0/0:3,0:3:9:0,9,96	0/0:2,0:2:6:0,6,57	0/0:3,0:3:9:0,9,94	0/0:4,0:4:12:0,12,126	0/0:1,0:1:3:0,3,32	0/0:5,0:5:15:0,15,156	0/0:2,0:2:6:0,6,58	1/1:0,2:2:6:62,6,0	1/1:0,3:3:9:97,9,0	0/0:1,0:1:3:0,3,32	./.:.:.:.:.	0/0:3,0:3:9:0,9,90	0/0:4,0:4:12:0,12,131	0/0:7,0:7:21:0,21,217	0/0:2,0:2:3:0,3,30	0/0:5,0:5:9:0,9,120	0/0:9,0:9:24:0,24,263	0/0:2,0:2:3:0,3,31	0/0:7,0:7:15:0,15,182	0/0:7,0:7:21:0,21,221	0/0:8,0:8:21:0,21,235	0/0:5,0:5:15:0,15,155	0/0:4,0:4:12:0,12,124	0/0:4,0:4:12:0,12,122	0/0:3,0:3:9:0,9,94	0/0:4,0:4:12:0,12,125	0/0:8,0:8:24:0,24,252	0/0:3,0:3:9:0,9,92	0/0:5,0:5:15:0,15,161	0/0:4,0:4:12:0,12,125	0/0:9,0:9:27:0,27,275	0/0:7,0:7:18:0,18,198	0/0:7,0:7:21:0,21,219	0/0:6,0:6:18:0,18,189	0/0:6,0:6:18:0,18,189	./.:.:.:.:.	0/0:3,0:3:6:0,6,76	0/0:2,0:2:3:0,3,45	0/0:6,0:6:12:0,12,152	0/0:5,0:5:9:0,9,120	0/0:4,0:4:6:0,6,89	./.:.:.:.:.	0/0:32,0:32:96:0,96,1097
```
