## Supplementary material for "Extreme genetic signatures of local adaptation during plant colonization": 485789_file04 (part 251 of 401)

```
chr1	15827119	.	A	T	1966.16	.	AC=25;AF=0.098;AN=254;BaseQRankSum=-3.425;DP=924;Dels=0.00;FS=2.054;HaplotypeScore=0.0754;InbreedingCoeff=0.5817;MLEAC=21;MLEAF=0.083;MQ=59.67;MQ0=0;MQRankSum=0.404;QD=25.21;ReadPosRankSum=0.957	GT:AD:DP:GQ:PL	0/0:75,0:75:99:0,226,2405	0/0:26,0:26:75:0,75,793	0/0:10,0:10:30:0,30,310	0/0:33,0:33:99:0,99,1032	0/0:10,0:10:30:0,30,320	0/0:8,0:8:24:0,24,247	0/0:14,0:14:42:0,42,434	1/1:0,2:2:6:63,6,0	0/0:3,0:3:9:0,9,97	0/0:13,0:13:39:0,39,407	0/0:6,0:6:18:0,18,193	0/0:17,0:18:45:0,45,493	0/0:6,0:6:18:0,18,186	0/0:2,0:2:6:0,6,59	0/0:18,0:18:54:0,54,563	1/1:0,14:14:39:410,39,0	0/0:17,0:17:48:0,48,502	0/0:3,0:3:9:0,9,92	0/0:6,0:6:18:0,18,182	0/0:8,0:8:24:0,24,243	0/0:8,0:8:24:0,24,252	0/0:14,0:14:42:0,42,434	0/0:12,0:12:36:0,36,367	0/0:20,0:20:60:0,60,629	./.:.:.:.:.	0/0:16,0:16:42:0,42,464	0/0:14,0:14:39:0,39,422	0/0:3,0:3:9:0,9,94	1/1:0,2:2:6:65,6,0	1/1:0,11:11:27:296,27,0	0/0:8,0:8:24:0,24,252	0/1:1,1:2:26:28,0,26	1/1:0,11:11:30:320,30,0	1/1:0,2:2:6:65,6,0	0/0:18,0:18:45:0,45,494	0/0:2,0:2:3:0,3,27	0/0:9,0:9:27:0,27,279	0/0:11,0:11:33:0,33,341	1/1:0,14:14:42:425,42,0	0/0:1,0:1:3:0,3,33	0/0:8,0:8:24:0,24,252	0/0:18,0:18:51:0,51,538	0/0:12,0:12:30:0,30,342	0/0:14,0:14:33:0,33,396	0/0:16,0:16:48:0,48,497	0/0:19,0:19:54:0,54,577	0/0:13,0:13:39:0,39,398	0/0:6,0:6:18:0,18,187	0/0:3,0:3:9:0,9,96	0/0:6,0:6:15:0,15,173	0/0:1,0:1:3:0,3,32	0/0:2,0:2:6:0,6,63	0/0:4,0:4:12:0,12,121	0/0:3,0:3:9:0,9,93	0/0:7,0:7:21:0,21,214	0/0:4,0:4:12:0,12,111	0/0:4,0:4:12:0,12,125	0/0:3,0:3:9:0,9,92	0/0:1,0:1:3:0,3,31	0/0:5,0:5:15:0,15,153	0/0:3,0:3:9:0,9,90	0/0:4,0:4:12:0,12,124	0/0:6,0:6:15:0,15,169	0/0:9,0:9:21:0,21,246	0/0:1,0:1:3:0,3,29	0/0:4,0:4:12:0,12,127	0/0:1,0:1:3:0,3,29	0/0:7,0:7:18:0,18,196	0/0:8,0:8:21:0,21,235	0/0:2,0:2:6:0,6,61	./.:.:.:.:.	0/0:5,0:5:15:0,15,153	0/0:1,0:1:3:0,3,31	0/0:3,0:3:9:0,9,95	0/0:3,0:3:9:0,9,91	0/0:1,0:1:3:0,3,30	0/0:2,0:2:3:0,3,45	0/0:6,0:6:18:0,18,184	0/0:2,0:2:6:0,6,64	0/0:8,0:8:18:0,18,215	0/0:5,0:5:15:0,15,158	0/0:2,0:2:6:0,6,63	0/0:8,0:8:24:0,24,249	1/1:0,5:5:9:120,9,0	0/0:3,0:3:9:0,9,96	0/0:4,0:4:12:0,12,124	1/1:0,6:6:18:185,18,0	0/0:7,0:7:21:0,21,200	0/0:5,0:5:15:0,15,152	0/0:7,0:7:21:0,21,212	./.:.:.:.:.	0/0:1,0:1:3:0,3,30	0/0:3,0:3:9:0,9,93	0/0:1,0:1:3:0,3,31	0/0:4,0:4:12:0,12,131	0/0:3,0:3:6:0,6,61	0/0:6,0:6:18:0,18,181	./.:.:.:.:.	./.:.:.:.:.	./.:.:.:.:.	0/0:5,0:5:15:0,15,160	0/0:1,0:1:3:0,3,32	./.:.:.:.:.	0/0:4,0:4:12:0,12,120	0/0:5,0:5:15:0,15,154	0/0:9,0:9:27:0,27,276	0/0:10,0:10:30:0,30,316	0/0:6,0:6:18:0,18,185	0/0:3,0:3:9:0,9,94	0/0:2,0:2:6:0,6,63	0/0:7,0:7:21:0,21,221	0/0:3,0:3:9:0,9,96	0/0:5,0:5:12:0,12,140	1/1:0,4:4:12:130,12,0	1/1:0,4:4:12:132,12,0	0/0:6,0:6:18:0,18,180	1/1:0,1:1:3:31,3,0	0/0:3,0:3:9:0,9,92	0/0:1,0:1:3:0,3,31	0/0:5,0:5:12:0,12,140	0/0:5,0:5:15:0,15,159	0/0:4,0:4:12:0,12,125	0/0:2,0:2:6:0,6,62	0/0:4,0:4:12:0,12,126	0/0:7,0:7:21:0,21,217	0/0:6,0:6:18:0,18,184	0/0:5,0:5:15:0,15,149	./.:.:.:.:.	0/0:3,0:3:9:0,9,94	0/0:2,0:2:3:0,3,45	0/0:3,0:3:9:0,9,86	./.:.:.:.:.	0/0:2,0:2:3:0,3,45	0/0:1,0:1:3:0,3,31	./.:.:.:.:.	0/0:3,0:3:9:0,9,94	0/0:28,0:28:84:0,84,951
chr1	15828518	.	T	C	1360.64	.	AC=24;AF=0.093;AN=258;BaseQRankSum=-0.989;DP=688;Dels=0.00;FS=2.516;HaplotypeScore=0.1148;InbreedingCoeff=0.4881;MLEAC=20;MLEAF=0.078;MQ=59.81;MQ0=0;MQRankSum=-0.334;QD=25.20;ReadPosRankSum=-2.432	GT:AD:DP:GQ:PL	0/0:29,0:29:87:0,87,935	0/0:18,0:18:54:0,54,552	0/0:12,0:12:33:0,33,357	0/0:27,0:27:81:0,81,826	0/0:12,0:12:36:0,36,367	0/0:9,0:9:27:0,27,266	0/0:12,0:12:33:0,33,347	0/0:2,0:2:6:0,6,63	0/0:4,0:4:12:0,12,125	0/0:12,0:12:36:0,36,374	0/0:1,0:1:3:0,3,31	1/1:0,11:11:33:321,33,0	0/0:11,0:11:33:0,33,347	0/0:3,0:3:9:0,9,87	0/0:6,0:6:18:0,18,182	0/0:9,0:9:27:0,27,286	0/0:12,0:12:36:0,36,371	0/0:2,0:2:6:0,6,61	0/0:7,0:7:18:0,18,197	0/0:2,0:2:6:0,6,60	0/0:4,0:4:12:0,12,130	1/1:0,3:3:9:92,9,0	0/0:3,0:3:9:0,9,95	1/1:0,12:12:36:363,36,0	0/0:2,0:2:6:0,6,66	0/0:18,0:18:54:0,54,556	0/0:10,0:10:30:0,30,316	0/0:2,0:2:6:0,6,65	0/0:5,0:5:15:0,15,154	0/0:15,0:15:39:0,39,423	0/0:6,0:6:18:0,18,193	0/0:3,0:3:9:0,9,100	0/0:7,0:7:21:0,21,211	0/0:5,0:5:15:0,15,153	0/0:16,0:16:48:0,48,491	0/0:3,0:3:9:0,9,89	0/0:13,0:13:36:0,36,399	0/0:2,0:2:6:0,6,65	0/0:7,0:7:18:0,18,199	0/0:1,0:1:3:0,3,33	0/0:1,0:1:3:0,3,33	0/0:14,0:14:39:0,39,419	0/0:13,0:13:39:0,39,399	0/0:12,0:12:36:0,36,380	0/0:12,0:12:36:0,36,355	0/0:13,0:13:36:0,36,384	0/0:8,0:8:24:0,24,254	1/1:0,4:4:12:135,12,0	0/0:3,0:3:9:0,9,94	0/0:3,0:3:9:0,9,95	0/0:1,0:1:3:0,3,32	0/0:3,0:3:9:0,9,95	0/0:2,0:2:3:0,3,33	0/0:1,0:1:3:0,3,31	1/1:0,3:3:9:89,9,0	0/0:1,0:1:3:0,3,30	1/1:0,4:4:12:122,12,0	1/1:0,2:2:6:63,6,0	0/0:5,0:5:15:0,15,162	1/1:0,6:6:18:185,18,0	0/0:1,0:1:3:0,3,30	0/0:1,0:1:3:0,3,31	0/0:16,0:16:48:0,48,480	0/0:2,0:2:6:0,6,59	0/0:4,0:4:12:0,12,122	0/0:5,0:5:15:0,15,158	./.:.:.:.:.	0/0:2,0:2:6:0,6,59	0/0:2,0:2:6:0,6,62	0/0:2,0:2:6:0,6,60	0/0:1,0:1:3:0,3,31	0/0:3,0:3:9:0,9,93	0/0:3,0:3:9:0,9,92	0/0:5,0:5:15:0,15,147	0/0:1,0:1:3:0,3,29	1/1:0,2:2:6:58,6,0	0/0:4,0:4:12:0,12,123	0/0:3,0:3:6:0,6,75	0/0:2,0:2:6:0,6,61	./.:.:.:.:.	0/0:1,0:1:3:0,3,33	0/0:4,0:4:12:0,12,126	0/0:2,0:2:6:0,6,66	0/0:1,0:1:3:0,3,31	0/0:3,0:3:9:0,9,95	0/0:5,0:5:15:0,15,162	0/0:2,0:2:6:0,6,61	0/0:3,0:3:9:0,9,95	0/0:3,0:3:9:0,9,95	0/0:2,0:2:6:0,6,62	0/0:2,0:2:6:0,6,61	0/0:1,0:1:3:0,3,30	0/0:2,0:2:6:0,6,65	0/0:2,0:2:6:0,6,61	0/0:3,0:3:9:0,9,90	0/0:1,0:1:3:0,3,32	0/0:2,0:2:6:0,6,63	0/0:2,0:2:6:0,6,64	0/0:2,0:2:6:0,6,63	0/0:3,0:3:6:0,6,75	./.:.:.:.:.	0/0:1,0:1:3:0,3,31	0/0:2,0:2:6:0,6,61	0/0:4,0:4:12:0,12,127	0/0:1,0:1:3:0,3,30	./.:.:.:.:.	0/0:2,0:2:6:0,6,63	0/0:6,0:6:18:0,18,186	0/0:4,0:4:12:0,12,128	0/0:3,0:3:9:0,9,91	0/0:8,0:8:24:0,24,244	0/0:4,0:4:12:0,12,127	0/0:3,0:3:9:0,9,91	0/0:6,0:6:18:0,18,181	0/0:3,0:3:9:0,9,92	0/0:3,0:3:9:0,9,95	0/0:2,0:2:6:0,6,59	0/0:4,0:4:12:0,12,124	0/0:3,0:3:9:0,9,92	0/0:3,0:3:9:0,9,91	1/1:0,1:1:3:31,3,0	1/1:0,4:4:12:124,12,0	0/0:8,0:8:21:0,21,228	./.:.:.:.:.	0/0:3,0:3:9:0,9,92	0/0:5,0:5:15:0,15,151	0/0:4,0:4:12:0,12,122	./.:.:.:.:.	1/1:0,2:2:6:61,6,0	0/0:2,0:2:3:0,3,45	0/0:4,0:4:9:0,9,106	0/0:2,0:2:3:0,3,45	./.:.:.:.:.	0/0:4,0:4:6:0,6,89	0/0:2,0:2:3:0,3,45	./.:.:.:.:.	0/0:31,0:31:93:0,93,1058
chr1	15828573	.	G	A	1360.85	.	AC=25;AF=0.101;AN=248;BaseQRankSum=4.088;DP=651;Dels=0.00;FS=3.230;HaplotypeScore=0.0340;InbreedingCoeff=0.5069;MLEAC=22;MLEAF=0.089;MQ=59.68;MQ0=0;MQRankSum=2.165;QD=24.30;ReadPosRankSum=-1.645	GT:AD:DP:GQ:PL	0/0:36,0:36:99:0,108,1066	0/0:14,0:14:42:0,42,407	0/0:14,0:14:42:0,42,412	0/0:25,0:25:75:0,75,729	0/0:9,0:9:27:0,27,258	0/0:6,0:6:18:0,18,180	0/0:8,0:8:24:0,24,235	0/0:1,0:1:3:0,3,27	0/0:2,0:2:6:0,6,59	0/0:9,0:9:24:0,24,237	./.:.:.:.:.	1/1:0,6:6:18:185,18,0	0/0:10,0:10:27:0,27,284	0/0:1,0:1:3:0,3,31	0/0:8,0:8:24:0,24,246	0/0:12,0:12:33:0,33,338	0/0:10,0:10:27:0,27,288	0/0:1,0:1:3:0,3,32	0/0:6,0:6:18:0,18,172	0/0:3,0:3:9:0,9,88	0/0:1,0:1:3:0,3,30	1/1:0,6:6:18:185,18,0	0/0:8,0:8:24:0,24,233	1/1:0,8:8:24:252,24,0	0/0:3,0:3:9:0,9,92	0/0:13,0:13:39:0,39,379	0/0:10,0:10:30:0,30,296	./.:.:.:.:.	0/0:7,0:7:21:0,21,227	0/0:9,0:9:24:0,24,247	0/0:4,0:4:12:0,12,122	0/0:3,0:3:9:0,9,95	0/0:5,0:5:15:0,15,147	0/0:2,0:2:6:0,6,57	0/0:7,0:7:21:0,21,210	0/0:1,0:1:3:0,3,32	0/0:13,0:13:39:0,39,389	0/0:5,0:5:15:0,15,150	0/0:5,0:5:15:0,15,149	0/0:1,0:1:3:0,3,32	0/0:2,0:2:6:0,6,63	0/0:12,0:12:36:0,36,354	0/0:18,0:18:54:0,54,521	0/0:15,0:15:42:0,42,421	0/0:13,0:13:39:0,39,384	0/0:14,0:14:39:0,39,400	0/0:10,0:10:30:0,30,293	1/1:0,2:2:6:55,6,0	0/0:1,0:1:3:0,3,30	0/0:3,0:3:9:0,9,93	0/0:1,0:1:3:0,3,30	0/0:2,0:2:6:0,6,63	0/0:3,0:3:9:0,9,89	./.:.:.:.:.	1/1:0,3:3:9:92,9,0	0/0:2,0:2:6:0,6,57	1/1:0,7:7:18:200,18,0	1/1:0,2:2:6:61,6,0	0/0:3,0:3:9:0,9,89	1/1:0,5:5:12:140,12,0	0/0:1,0:1:3:0,3,33	0/0:2,0:2:6:0,6,57	0/0:9,0:9:27:0,27,267	0/0:5,0:5:15:0,15,148	0/0:3,0:3:9:0,9,92	0/0:7,0:7:21:0,21,197	0/0:2,0:2:6:0,6,53	0/0:4,0:4:12:0,12,117	0/0:3,0:3:9:0,9,94	0/0:3,0:3:9:0,9,88	0/0:2,0:2:6:0,6,59	0/0:4,0:4:12:0,12,115	0/0:1,0:1:3:0,3,30	0/0:1,0:1:3:0,3,29	0/0:2,0:2:6:0,6,57	1/1:0,3:3:9:93,9,0	0/0:1,0:1:3:0,3,32	0/1:1,1:2:26:26,0,26	./.:.:.:.:.	./.:.:.:.:.	0/0:5,0:5:15:0,15,146	0/0:3,0:3:9:0,9,92	0/0:4,0:4:12:0,12,122	0/0:3,0:3:9:0,9,86	0/0:5,0:5:15:0,15,148	0/0:4,0:4:12:0,12,118	0/0:3,0:3:9:0,9,89	0/0:3,0:3:9:0,9,88	0/0:4,0:4:12:0,12,118	0/0:5,0:5:15:0,15,150	./.:.:.:.:.	0/0:2,0:2:6:0,6,63	0/0:1,0:1:3:0,3,30	./.:.:.:.:.	0/0:2,0:2:6:0,6,61	0/0:2,0:2:6:0,6,63	./.:.:.:.:.	0/0:3,0:3:9:0,9,89	0/0:2,0:2:6:0,6,61	./.:.:.:.:.	0/0:1,0:1:3:0,3,32	0/0:1,0:1:3:0,3,31	0/0:2,0:2:6:0,6,59	0/0:3,0:3:9:0,9,90	0/0:2,0:2:6:0,6,59	0/0:2,0:2:6:0,6,57	0/0:1,0:1:3:0,3,31	0/0:6,0:6:18:0,18,180	0/0:5,0:5:12:0,12,121	0/0:2,0:2:6:0,6,60	0/0:7,0:7:21:0,21,204	0/0:5,0:5:12:0,12,127	0/0:6,0:6:18:0,18,175	0/0:4,0:4:12:0,12,117	0/0:1,0:1:3:0,3,29	0/0:3,0:3:9:0,9,88	./.:.:.:.:.	0/0:3,0:3:9:0,9,88	0/0:3,0:3:9:0,9,92	0/0:2,0:2:6:0,6,61	1/1:0,4:4:12:124,12,0	1/1:0,4:4:12:128,12,0	0/0:2,0:2:6:0,6,62	./.:.:.:.:.	0/0:2,0:2:6:0,6,61	0/0:3,0:3:9:0,9,84	0/0:6,0:6:18:0,18,182	0/0:2,0:2:6:0,6,59	1/1:0,4:4:12:120,12,0	0/0:4,0:4:9:0,9,100	0/0:4,0:4:9:0,9,103	0/0:2,0:2:3:0,3,45	./.:.:.:.:.	0/0:4,0:4:6:0,6,89	0/0:2,0:2:3:0,3,45	./.:.:.:.:.	0/0:33,0:33:99:0,99,1061
chr1	15828675	.	C	T	1363.86	.	AC=20;AF=0.081;AN=246;BaseQRankSum=-3.085;DP=702;Dels=0.00;FS=7.412;HaplotypeScore=0.0312;InbreedingCoeff=0.4683;MLEAC=16;MLEAF=0.065;MQ=59.70;MQ0=0;MQRankSum=0.115;QD=25.26;ReadPosRankSum=-2.516	GT:AD:DP:GQ:PL	0/0:37,0:37:99:0,111,1207	0/0:25,0:25:75:0,75,807	0/0:6,0:6:18:0,18,194	0/0:21,0:21:60:0,60,654	0/0:12,0:12:36:0,36,381	0/0:3,0:3:9:0,9,96	0/0:10,0:10:27:0,27,296	0/0:3,0:3:9:0,9,97	0/0:1,0:1:3:0,3,32	0/0:9,0:9:24:0,24,265	./.:.:.:.:.	0/0:10,0:10:30:0,30,320	0/0:10,0:10:30:0,30,318	0/0:1,0:1:3:0,3,32	0/0:22,0:22:63:0,63,691	0/0:12,0:12:36:0,36,380	0/0:16,0:16:48:0,48,502	./.:.:.:.:.	0/0:4,0:4:12:0,12,131	1/1:0,6:6:18:187,18,0	0/0:1,0:1:3:0,3,32	0/0:1,0:1:3:0,3,34	1/1:0,19:19:51:543,51,0	0/0:7,0:7:21:0,21,224	0/0:3,0:3:9:0,9,98	0/0:9,0:9:27:0,27,284	0/0:8,0:8:24:0,24,255	0/0:4,0:4:12:0,12,132	./.:.:.:.:.	0/0:12,0:12:36:0,36,384	0/0:1,0:1:3:0,3,30	0/0:5,0:5:15:0,15,155	0/0:7,0:7:21:0,21,219	./.:.:.:.:.	0/0:13,0:13:33:0,33,373	0/0:3,0:3:9:0,9,94	0/0:15,0:15:45:0,45,473	0/0:4,0:4:12:0,12,122	0/0:6,0:6:18:0,18,185	0/0:1,0:1:3:0,3,33	0/0:5,0:5:15:0,15,158	0/0:12,0:12:30:0,30,347	0/0:24,0:24:66:0,66,726	0/0:13,0:13:39:0,39,424	1/1:0,12:12:36:361,36,0	0/0:13,0:13:39:0,39,411	0/0:6,0:6:15:0,15,170	0/0:2,0:2:6:0,6,64	0/0:3,0:3:9:0,9,97	0/0:4,0:4:12:0,12,122	0/0:2,0:2:6:0,6,63	0/0:3,0:3:9:0,9,97	0/0:1,0:1:3:0,3,24	0/0:1,0:1:3:0,3,32	0/0:8,0:8:24:0,24,250	./.:.:.:.:.	0/0:3,0:3:9:0,9,95	0/0:5,0:5:15:0,15,157	0/0:1,0:1:3:0,3,32	0/0:3,0:3:9:0,9,97	0/0:2,0:2:3:0,3,32	0/0:2,0:2:6:0,6,63	0/0:7,0:7:21:0,21,221	0/0:3,0:3:9:0,9,91	0/0:2,0:2:6:0,6,64	0/0:2,0:2:6:0,6,67	0/0:5,0:5:15:0,15,156	0/0:2,0:2:6:0,6,65	0/0:3,0:3:9:0,9,100	0/0:1,0:1:3:0,3,31	0/0:4,0:4:12:0,12,126	0/0:4,0:4:12:0,12,120	1/1:0,3:3:9:92,9,0	0/0:3,0:3:9:0,9,93	0/0:11,0:11:33:0,33,343	0/0:4,0:4:9:0,9,106	1/1:0,1:1:3:30,3,0	0/0:2,0:2:6:0,6,63	0/0:1,0:1:3:0,3,32	./.:.:.:.:.	0/0:2,0:2:6:0,6,65	0/0:3,0:3:9:0,9,97	0/0:3,0:3:9:0,9,95	0/0:1,0:1:3:0,3,32	0/0:4,0:4:12:0,12,128	0/0:4,0:4:12:0,12,132	0/0:4,0:4:9:0,9,109	0/0:4,0:4:12:0,12,125	0/0:8,0:8:24:0,24,252	0/0:7,0:7:21:0,21,217	0/0:2,0:2:6:0,6,61	./.:.:.:.:.	0/0:3,0:3:9:0,9,97	./.:.:.:.:.	0/0:5,0:5:15:0,15,155	0/0:2,0:2:6:0,6,65	0/0:6,0:6:18:0,18,194	0/0:4,0:4:12:0,12,129	0/0:2,0:2:6:0,6,65	./.:.:.:.:.	0/0:1,0:1:3:0,3,33	0/0:1,0:1:3:0,3,32	0/0:1,0:1:3:0,3,34	1/1:0,2:2:6:61,6,0	0/0:4,0:4:9:0,9,111	1/1:0,2:2:6:61,6,0	0/0:8,0:8:24:0,24,255	0/0:4,0:4:12:0,12,122	./.:.:.:.:.	0/0:1,0:1:3:0,3,32	0/0:2,0:2:6:0,6,61	./.:.:.:.:.	0/0:5,0:5:15:0,15,156	0/0:8,0:8:24:0,24,254	0/0:7,0:7:21:0,21,225	0/0:5,0:5:15:0,15,158	0/0:1,0:1:3:0,3,32	0/0:2,0:2:6:0,6,58	0/0:2,0:2:6:0,6,63	0/0:2,0:2:6:0,6,63	0/0:7,0:7:21:0,21,222	0/0:3,0:3:9:0,9,95	1/1:0,4:4:12:126,12,0	0/0:3,0:3:9:0,9,90	1/1:0,3:3:9:89,9,0	1/1:0,2:2:6:59,6,0	0/0:1,0:1:3:0,3,31	0/0:2,0:2:6:0,6,65	0/0:3,0:3:9:0,9,96	0/0:4,0:4:9:0,9,108	0/0:1,0:1:3:0,3,32	./.:.:.:.:.	0/0:2,0:2:3:0,3,45	0/0:4,0:4:6:0,6,89	./.:.:.:.:.	./.:.:.:.:.	0/0:30,0:30:90:0,90,1003
chr1	15828747	.	T	C	835.55	.	AC=13;AF=0.051;AN=254;BaseQRankSum=-0.739;DP=787;Dels=0.00;FS=0.661;HaplotypeScore=0.1936;InbreedingCoeff=0.3590;MLEAC=11;MLEAF=0.043;MQ=59.80;MQ0=0;MQRankSum=-0.032;QD=23.21;ReadPosRankSum=-0.329	GT:AD:DP:GQ:PL	0/0:41,0:41:99:0,123,1310	0/0:19,0:19:57:0,57,592	0/0:15,0:15:39:0,39,427	0/0:26,0:27:78:0,78,810	0/0:8,0:8:24:0,24,244	1/1:0,12:12:36:370,36,0	0/0:13,0:13:39:0,39,405	0/0:3,0:3:6:0,6,65	0/0:1,0:1:3:0,3,34	0/0:14,1:15:9:0,9,363	0/0:2,0:2:6:0,6,69	0/0:13,0:13:39:0,39,416	0/0:11,0:11:30:0,30,326	./.:.:.:.:.	0/0:17,0:17:48:0,48,507	0/0:17,0:17:51:0,51,536	0/0:10,0:10:30:0,30,313	0/0:3,0:3:9:0,9,94	0/0:6,0:6:18:0,18,184	0/0:4,0:4:9:0,9,104	0/0:1,0:1:3:0,3,32	0/0:6,0:6:18:0,18,185	0/0:17,0:17:51:0,51,534	0/0:11,0:11:33:0,33,348	0/0:3,0:3:9:0,9,97	0/0:14,0:14:39:0,39,416	0/0:11,0:11:33:0,33,343	0/0:4,0:4:12:0,12,131	0/0:4,0:4:12:0,12,126	0/0:16,0:16:39:0,39,431	0/0:5,0:5:15:0,15,165	0/0:2,0:2:6:0,6,68	0/0:22,0:22:66:0,66,683	0/0:4,0:4:12:0,12,130	0/0:18,0:18:54:0,54,555	0/0:3,0:3:9:0,9,95	0/0:19,0:19:57:0,57,588	0/0:7,0:7:21:0,21,218	0/0:7,0:7:21:0,21,211	0/0:3,0:3:9:0,9,94	0/0:2,0:2:6:0,6,66	0/0:14,0:14:36:0,36,395	0/0:8,0:8:24:0,24,245	0/0:10,0:10:30:0,30,296	0/0:17,0:17:48:0,48,505	0/0:19,0:19:57:0,57,590	0/0:8,0:8:24:0,24,253	0/0:1,0:1:3:0,3,32	0/0:4,0:4:12:0,12,126	0/0:3,0:3:9:0,9,89	./.:.:.:.:.	0/0:2,0:2:6:0,6,63	0/0:2,0:2:6:0,6,52	0/0:2,0:2:6:0,6,59	0/0:3,0:3:9:0,9,96	./.:.:.:.:.	0/0:4,0:4:12:0,12,130	0/0:7,0:7:21:0,21,213	0/0:2,0:2:6:0,6,62	0/0:3,0:3:9:0,9,96	0/0:4,0:4:12:0,12,128	0/0:2,0:2:6:0,6,63	0/0:7,0:7:21:0,21,219	0/0:3,0:3:9:0,9,89	0/0:1,0:1:3:0,3,33	0/0:4,0:4:12:0,12,122	0/0:4,0:4:12:0,12,120	0/0:4,0:4:12:0,12,126	0/0:3,0:3:9:0,9,95	0/0:3,0:3:9:0,9,96	0/0:7,0:7:21:0,21,219	0/0:2,0:2:6:0,6,61	0/0:5,0:5:15:0,15,147	0/0:5,0:5:15:0,15,161	0/0:4,0:4:12:0,12,125	0/0:2,0:2:6:0,6,61	0/0:4,0:4:12:0,12,126	0/1:2,1:3:22:22,0,53	./.:.:.:.:.	0/0:2,0:2:6:0,6,63	0/0:2,0:2:6:0,6,60	0/0:2,0:2:6:0,6,63	0/0:1,0:1:3:0,3,32	1/1:0,4:4:9:107,9,0	0/0:1,0:1:3:0,3,31	0/0:5,0:5:15:0,15,158	0/0:3,0:3:9:0,9,90	0/0:2,0:2:6:0,6,63	0/0:4,0:4:9:0,9,108	0/0:7,0:7:18:0,18,189	0/0:1,0:1:3:0,3,31	0/0:2,0:2:6:0,6,61	0/0:3,0:3:9:0,9,96	0/0:2,0:2:6:0,6,63	0/0:6,0:6:18:0,18,188	0/0:1,0:1:3:0,3,33	0/0:2,0:2:6:0,6,55	0/0:8,0:8:24:0,24,255	0/0:2,0:2:6:0,6,61	0/0:1,0:1:3:0,3,31	./.:.:.:.:.	0/0:1,0:1:3:0,3,33	0/0:2,0:2:6:0,6,61	0/0:3,0:3:9:0,9,85	1/1:0,2:2:6:65,6,0	0/0:2,0:2:6:0,6,61	0/0:5,0:5:15:0,15,156	1/1:0,2:2:6:63,6,0	./.:.:.:.:.	0/0:4,0:4:12:0,12,122	0/0:7,0:7:18:0,18,200	./.:.:.:.:.	0/0:4,0:4:12:0,12,119	0/0:5,0:5:15:0,15,157	0/0:7,0:7:18:0,18,201	0/0:6,0:6:18:0,18,184	0/0:2,0:2:6:0,6,63	1/1:0,7:7:21:209,21,0	0/0:2,0:2:6:0,6,61	1/1:0,6:6:18:192,18,0	0/0:6,0:6:18:0,18,185	0/0:2,0:2:6:0,6,61	0/0:4,0:4:12:0,12,128	0/0:1,0:1:3:0,3,31	0/0:3,0:3:9:0,9,95	0/0:2,0:2:6:0,6,61	./.:.:.:.:.	0/0:6,0:6:18:0,18,187	0/0:1,0:1:3:0,3,33	0/0:4,0:4:9:0,9,108	0/0:2,0:2:6:0,6,54	0/0:2,0:2:3:0,3,45	./.:.:.:.:.	0/0:3,0:3:6:0,6,75	./.:.:.:.:.	0/0:2,0:2:3:0,3,45	0/0:29,0:29:87:0,87,970
chr1	15828769	.	C	T	2259.41	.	AC=28;AF=0.110;AN=254;BaseQRankSum=1.614;DP=879;Dels=0.00;FS=2.482;HaplotypeScore=0.0607;InbreedingCoeff=0.5528;MLEAC=25;MLEAF=0.098;MQ=59.84;MQ0=0;MQRankSum=0.283;QD=24.56;ReadPosRankSum=-3.533	GT:AD:DP:GQ:PL	0/0:41,0:41:99:0,123,1281	0/0:21,0:21:63:0,63,631	0/0:21,0:21:57:0,57,612	0/0:26,0:26:75:0,75,753	0/0:11,0:11:33:0,33,330	0/0:12,0:12:36:0,36,359	0/0:13,0:13:39:0,39,391	0/0:4,0:4:12:0,12,121	./.:.:.:.:.	0/0:16,0:16:45:0,45,463	0/0:1,0:1:3:0,3,33	1/1:0,12:12:36:375,36,0	0/0:11,0:11:33:0,33,335	./.:.:.:.:.	0/0:15,0:15:45:0,45,460	0/0:22,0:22:66:0,66,658	0/0:9,0:9:27:0,27,271	0/0:2,0:2:6:0,6,60	0/0:7,0:7:21:0,21,204	0/0:3,0:3:9:0,9,86	./.:.:.:.:.	1/1:0,14:14:42:415,42,0	0/0:11,0:11:27:0,27,290	1/1:0,18:18:51:530,51,0	0/0:4,0:4:12:0,12,128	0/0:16,0:16:45:0,45,463	0/0:14,0:14:42:0,42,401	0/0:4,0:4:12:0,12,125	0/0:5,0:5:15:0,15,147	0/0:17,0:17:42:0,42,447	0/0:5,0:5:15:0,15,156	0/0:3,0:3:6:0,6,66	0/0:19,0:19:51:0,51,519	0/0:3,0:3:9:0,9,95	0/0:22,0:22:66:0,66,660	0/0:3,0:3:9:0,9,100	0/0:21,0:21:63:0,63,628	0/0:7,0:7:21:0,21,203	0/0:12,0:12:36:0,36,344	0/0:2,0:2:6:0,6,63	0/0:2,0:2:6:0,6,67	0/0:11,0:11:33:0,33,331	0/0:9,0:9:27:0,27,265	0/0:18,0:18:51:0,51,532	0/0:16,0:16:48:0,48,493	0/0:22,0:22:63:0,63,653	0/0:9,0:9:27:0,27,272	1/1:0,1:1:3:32,3,0	0/0:3,0:3:9:0,9,89	0/0:4,0:4:12:0,12,116	0/0:1,0:1:3:0,3,30	0/0:3,0:3:9:0,9,88	0/0:4,0:4:12:0,12,122	0/0:3,0:3:9:0,9,89	1/1:0,3:3:9:92,9,0	./.:.:.:.:.	1/1:0,5:5:15:156,15,0	1/1:0,9:9:27:277,27,0	0/0:2,0:2:6:0,6,61	1/1:0,5:5:15:164,15,0	0/0:7,0:7:21:0,21,215	0/0:3,0:3:9:0,9,91	0/0:10,0:10:27:0,27,287	0/0:6,0:6:18:0,18,185	0/0:2,0:2:6:0,6,59	0/0:5,0:5:15:0,15,150	0/0:3,0:3:9:0,9,91	0/0:4,0:4:12:0,12,113	0/0:3,0:3:9:0,9,91	0/0:3,0:3:9:0,9,93	0/0:8,0:8:18:0,18,198	0/0:1,0:1:3:0,3,30	0/0:3,0:3:9:0,9,89	0/0:8,0:8:24:0,24,225	0/0:3,0:3:9:0,9,88	1/1:0,6:6:18:178,18,0	0/0:6,0:6:18:0,18,179	0/1:1,3:4:20:77,0,20	./.:.:.:.:.	0/0:2,0:2:6:0,6,59	0/0:1,0:1:3:0,3,30	0/0:2,0:2:6:0,6,61	./.:.:.:.:.	0/0:4,0:4:12:0,12,116	0/0:2,0:2:6:0,6,61	0/0:5,0:5:15:0,15,156	0/0:4,0:4:12:0,12,128	0/0:2,0:2:6:0,6,66	0/0:5,0:5:12:0,12,138	0/0:7,0:7:21:0,21,225	0/0:1,0:1:3:0,3,31	0/0:3,0:3:9:0,9,89	0/0:1,0:1:3:0,3,31	0/0:2,0:2:6:0,6,60	0/0:4,0:4:12:0,12,121	0/0:2,0:2:6:0,6,68	0/0:1,0:1:3:0,3,30	0/0:7,0:7:21:0,21,215	0/0:3,0:3:9:0,9,93	0/0:3,0:3:9:0,9,89	0/0:3,0:3:9:0,9,91	0/0:1,0:1:3:0,3,32	0/0:1,0:1:3:0,3,30	0/0:2,0:2:6:0,6,61	0/0:2,0:2:6:0,6,55	0/0:4,0:4:12:0,12,117	0/0:4,0:4:12:0,12,122	0/0:2,0:2:6:0,6,58	./.:.:.:.:.	0/0:3,0:3:9:0,9,86	0/0:14,0:14:33:0,33,369	./.:.:.:.:.	0/0:6,0:6:18:0,18,184	0/0:5,0:5:15:0,15,148	0/0:6,0:6:15:0,15,166	0/0:6,0:6:18:0,18,178	0/0:4,0:4:12:0,12,118	0/0:9,0:9:27:0,27,268	0/0:3,0:3:9:0,9,94	0/0:8,0:8:24:0,24,241	1/1:0,3:3:9:91,9,0	1/1:0,3:3:9:89,9,0	0/0:6,0:6:18:0,18,183	1/1:0,2:2:6:64,6,0	0/0:2,0:2:6:0,6,57	0/0:3,0:3:9:0,9,90	0/0:1,0:1:3:0,3,32	0/1:5,1:6:13:13,0,131	1/1:0,1:1:3:32,3,0	0/0:2,0:2:6:0,6,57	0/0:2,0:2:3:0,3,31	0/0:2,0:2:3:0,3,45	./.:.:.:.:.	0/0:3,0:3:6:0,6,75	./.:.:.:.:.	0/0:2,0:2:3:0,3,45	0/0:33,0:33:96:0,96,1044
chr1	15830075	.	T	C	2852.46	.	AC=29;AF=0.112;AN=260;BaseQRankSum=2.782;DP=817;Dels=0.00;FS=4.704;HaplotypeScore=0.0680;InbreedingCoeff=0.4991;MLEAC=28;MLEAF=0.108;MQ=59.77;MQ0=2;MQRankSum=-0.355;QD=25.47;ReadPosRankSum=-0.016	GT:AD:DP:GQ:PL	0/0:40,0:40:99:0,120,1278	0/0:22,0:22:63:0,63,663	0/0:26,0:26:78:0,78,795	0/0:40,0:40:99:0,120,1224	1/1:0,14:14:42:452,42,0	0/0:13,0:13:39:0,39,395	0/0:15,0:15:42:0,42,436	0/0:1,0:1:3:0,3,34	0/0:2,0:2:6:0,6,62	0/0:12,0:12:36:0,36,366	0/0:1,0:1:3:0,3,33	0/0:11,0:11:33:0,33,349	1/1:0,11:11:33:353,33,0	0/0:1,0:1:3:0,3,31	1/1:0,15:15:45:481,45,0	0/0:9,0:9:27:0,27,281	1/1:0,11:11:33:347,33,0	0/0:2,0:2:6:0,6,61	0/0:5,0:5:15:0,15,151	0/0:3,0:3:9:0,9,95	0/0:1,0:1:3:0,3,31	0/0:3,0:3:9:0,9,90	0/0:14,0:14:42:0,42,435	0/0:21,0:21:63:0,63,658	0/0:4,0:4:12:0,12,130	1/1:0,18:18:54:565,54,0	0/0:12,0:12:33:0,33,355	1/1:0,4:4:12:130,12,0	0/1:3,2:5:50:50,0,75	0/0:15,0:15:45:0,45,456	0/1:1,4:5:16:113,0,16	0/0:1,0:1:3:0,3,32	0/0:3,0:3:9:0,9,87	0/0:1,0:1:3:0,3,32	0/0:11,0:11:33:0,33,340	0/0:4,0:4:12:0,12,129	0/0:20,0:20:60:0,60,623	0/0:8,0:8:24:0,24,251	0/0:11,0:11:30:0,30,324	0/0:4,0:4:12:0,12,122	0/0:3,0:3:9:0,9,97	0/0:12,0:12:36:0,36,374	0/0:8,0:8:24:0,24,247	0/0:13,0:13:39:0,39,395	0/0:22,1:23:39:0,39,621	0/0:7,0:7:18:0,18,182	0/0:9,0:9:27:0,27,278	0/0:2,0:2:6:0,6,67	./.:.:.:.:.	0/0:7,0:7:21:0,21,218	0/0:1,0:1:3:0,3,31	0/0:1,0:1:3:0,3,32	0/0:2,0:2:6:0,6,61	0/0:4,0:4:12:0,12,123	0/0:8,0:8:21:0,21,234	./.:.:.:.:.	0/0:1,0:1:3:0,3,32	0/0:4,0:4:12:0,12,120	0/0:1,0:1:3:0,3,31	0/0:4,0:4:12:0,12,122	1/1:0,3:3:9:94,9,0	0/0:2,0:2:6:0,6,63	1/1:0,5:5:15:155,15,0	0/0:3,0:3:9:0,9,94	0/0:7,0:7:21:0,21,219	1/1:0,3:3:9:89,9,0	0/0:2,0:2:6:0,6,65	0/0:3,0:3:9:0,9,89	0/0:3,0:3:9:0,9,96	0/0:1,0:1:3:0,3,30	0/0:1,0:1:3:0,3,28	0/0:3,0:3:9:0,9,94	0/0:5,0:5:15:0,15,155	0/0:5,0:5:15:0,15,153	0/0:7,0:7:18:0,18,189	./.:.:.:.:.	0/0:5,0:5:15:0,15,156	0/0:2,0:2:3:0,3,45	0/0:1,0:1:3:0,3,30	0/0:4,0:4:12:0,12,126	0/0:2,0:2:6:0,6,64	0/0:5,0:5:15:0,15,153	0/0:2,0:2:6:0,6,63	0/0:6,0:6:18:0,18,186	0/0:6,0:6:18:0,18,186	0/0:1,0:1:3:0,3,32	0/0:5,0:5:12:0,12,138	0/1:6,1:7:11:11,0,157	0/0:4,0:4:12:0,12,120	1/1:0,5:5:15:162,15,0	0/0:2,0:2:6:0,6,64	0/0:3,0:3:9:0,9,95	0/0:2,0:2:6:0,6,65	1/1:0,2:2:6:63,6,0	0/0:1,0:1:3:0,3,31	0/0:2,1:3:6:0,6,61	0/0:2,0:2:6:0,6,53	0/0:3,0:3:9:0,9,92	0/0:1,0:1:3:0,3,31	./.:.:.:.:.	0/0:4,0:4:12:0,12,118	1/1:0,1:1:3:31,3,0	1/1:0,3:3:9:95,9,0	./.:.:.:.:.	0/0:3,0:3:9:0,9,92	0/0:4,0:4:12:0,12,125	0/0:5,0:5:15:0,15,162	0/0:5,0:5:15:0,15,149	0/0:3,0:3:9:0,9,94	0/0:6,0:6:18:0,18,180	0/0:6,0:6:18:0,18,181	0/0:3,0:3:9:0,9,97	0/0:11,0:11:30:0,30,318	0/0:6,0:6:18:0,18,184	0/0:6,0:6:18:0,18,183	0/0:6,0:6:18:0,18,185	0/0:3,0:3:9:0,9,95	0/0:2,0:2:6:0,6,61	0/0:3,0:3:9:0,9,96	0/0:2,0:2:6:0,6,63	0/0:7,0:7:21:0,21,214	0/0:2,0:2:6:0,6,65	0/0:1,0:1:3:0,3,31	0/0:5,0:5:15:0,15,155	0/0:3,0:3:9:0,9,92	0/0:6,0:6:18:0,18,184	0/0:2,0:2:6:0,6,65	0/0:1,0:1:3:0,3,31	0/0:2,0:2:6:0,6,63	0/0:6,0:6:9:0,9,134	0/0:2,0:2:3:0,3,45	0/0:4,0:4:6:0,6,89	0/0:3,0:3:6:0,6,76	0/0:4,0:4:9:0,9,98	./.:.:.:.:.	./.:.:.:.:.	0/0:30,0:30:90:0,90,1015
chr1	15831867	.	T	A	1429.36	.	AC=14;AF=0.053;AN=262;BaseQRankSum=0.510;DP=1020;Dels=0.00;FS=1.070;HaplotypeScore=0.1547;InbreedingCoeff=0.4142;MLEAC=13;MLEAF=0.050;MQ=59.09;MQ0=0;MQRankSum=0.403;QD=24.23;ReadPosRankSum=0.063	GT:AD:DP:GQ:PL	0/0:54,0:54:99:0,162,1704	0/0:14,0:14:39:0,39,415	0/0:16,0:16:48:0,48,490	0/0:40,0:40:99:0,120,1210	0/0:11,0:11:30:0,30,317	0/0:15,0:15:45:0,45,459	0/0:11,0:11:33:0,33,327	0/0:3,0:3:9:0,9,95	0/0:2,0:2:6:0,6,65	0/0:29,0:29:87:0,87,874	0/0:6,0:6:18:0,18,170	1/1:0,8:8:24:247,24,0	0/0:18,0:18:51:0,51,540	0/0:2,0:2:6:0,6,70	0/0:23,0:23:69:0,69,694	0/0:22,0:22:66:0,66,671	0/0:23,0:23:66:0,66,680	0/0:3,0:3:9:0,9,95	0/0:6,0:6:18:0,18,180	0/0:8,0:8:21:0,21,220	./.:.:.:.:.	0/0:22,0:22:63:0,63,665	0/0:22,0:22:60:0,60,645	0/0:30,0:30:90:0,90,925	0/0:1,0:1:3:0,3,32	0/0:26,0:26:78:0,78,780	0/0:13,0:13:39:0,39,391	0/0:3,0:3:9:0,9,98	0/0:2,0:2:6:0,6,59	0/0:18,0:18:54:0,54,543	0/0:5,0:5:15:0,15,152	0/0:4,0:4:12:0,12,135	0/0:19,0:19:57:0,57,568	0/0:1,0:1:3:0,3,34	0/0:14,0:14:42:0,42,435	0/0:3,0:3:9:0,9,91	0/0:18,0:18:54:0,54,551	0/0:9,0:9:27:0,27,267	0/0:10,0:10:30:0,30,305	0/0:2,0:2:6:0,6,65	0/0:7,0:7:21:0,21,218	0/0:10,0:10:27:0,27,298	0/0:11,0:11:30:0,30,329	1/1:0,22:22:66:661,66,0	0/0:15,0:15:45:0,45,460	0/0:17,0:17:51:0,51,520	0/0:10,0:10:27:0,27,295	0/0:3,0:3:9:0,9,99	0/0:3,0:3:9:0,9,91	0/0:7,0:7:21:0,21,218	0/0:1,0:1:3:0,3,31	0/0:5,0:5:15:0,15,153	0/0:5,0:5:12:0,12,136	0/0:1,0:1:3:0,3,33	0/0:5,0:5:12:0,12,136	0/0:3,0:3:9:0,9,91	0/0:4,0:4:9:0,9,106	0/0:8,0:8:24:0,24,245	0/0:7,0:7:21:0,21,219	0/0:6,0:6:18:0,18,185	0/0:1,0:1:3:0,3,32	0/0:3,0:3:9:0,9,89	0/0:7,0:7:21:0,21,207	0/0:4,0:4:12:0,12,124	0/0:5,0:5:15:0,15,159	0/0:6,0:6:18:0,18,180	0/0:2,0:2:6:0,6,62	0/0:5,0:5:15:0,15,157	0/0:6,0:6:18:0,18,186	./.:.:.:.:.	./.:.:.:.:.	0/0:4,0:4:12:0,12,119	0/0:3,0:3:9:0,9,93	1/1:0,4:4:12:118,12,0	1/1:0,5:5:15:151,15,0	0/0:1,0:1:3:0,3,32	0/0:3,0:3:9:0,9,93	0/0:3,0:3:9:0,9,92	0/0:3,0:3:9:0,9,92	0/0:4,0:4:12:0,12,118	0/0:1,0:1:3:0,3,32	0/0:3,0:3:9:0,9,93	0/0:3,0:3:9:0,9,95	0/0:7,0:7:18:0,18,200	0/0:6,0:6:18:0,18,178	0/0:7,0:7:21:0,21,211	0/0:4,0:4:12:0,12,124	0/0:10,0:10:30:0,30,305	0/0:3,0:3:9:0,9,94	0/0:2,0:2:6:0,6,59	0/0:1,0:1:3:0,3,30	0/0:4,0:4:12:0,12,122	0/0:4,0:4:12:0,12,124	0/0:1,0:1:3:0,3,31	0/0:3,0:3:6:0,6,75	0/0:5,0:5:15:0,15,160	0/0:1,0:1:3:0,3,33	0/0:3,0:3:9:0,9,92	0/0:5,0:5:15:0,15,160	0/0:5,0:5:15:0,15,150	0/0:8,0:8:24:0,24,252	0/0:1,0:1:3:0,3,31	0/0:2,0:2:6:0,6,61	0/0:2,0:2:6:0,6,61	0/0:4,0:4:12:0,12,126	./.:.:.:.:.	0/0:4,0:4:12:0,12,124	0/0:2,0:2:6:0,6,60	0/0:1,0:1:3:0,3,32	0/0:5,0:5:15:0,15,152	0/0:6,0:6:18:0,18,182	0/0:1,0:1:3:0,3,33	0/0:16,0:16:45:0,45,476	0/0:10,0:10:27:0,27,293	0/0:5,0:5:15:0,15,153	0/0:9,0:9:27:0,27,284	0/0:1,0:1:3:0,3,30	0/0:4,0:4:9:0,9,105	1/1:0,4:4:12:122,12,0	0/0:2,0:2:6:0,6,61	0/1:3,1:4:19:19,0,83	0/0:5,0:5:15:0,15,150	0/0:5,0:5:15:0,15,156	./.:.:.:.:.	0/0:4,0:4:12:0,12,120	0/0:4,0:4:12:0,12,118	1/1:0,6:6:18:188,18,0	0/1:1,5:6:13:143,0,13	0/0:4,0:4:12:0,12,122	0/0:13,0:13:27:0,27,317	0/0:2,0:2:3:0,3,45	0/0:2,0:2:3:0,3,45	0/0:4,0:4:12:0,12,124	./.:.:.:.:.	0/0:6,0:6:12:0,12,152	0/0:6,0:7:9:0,9,134	0/0:27,0:27:81:0,81,889
chr1	15833902	.	T	C	2426.68	.	AC=24;AF=0.094;AN=256;BaseQRankSum=3.610;DP=940;Dels=0.00;FS=0.000;HaplotypeScore=0.2234;InbreedingCoeff=0.5090;MLEAC=20;MLEAF=0.078;MQ=56.34;MQ0=1;MQRankSum=2.470;QD=26.67;ReadPosRankSum=1.155	GT:AD:DP:GQ:PL	0/0:63,0:63:99:0,189,1989	0/0:16,0:16:48:0,48,489	0/0:11,0:11:30:0,30,321	1/1:0,33:33:96:1034,96,0	0/0:6,0:6:18:0,18,182	0/0:15,0:15:39:0,39,415	1/1:0,19:19:57:590,57,0	0/0:3,0:3:9:0,9,97	./.:.:.:.:.	0/0:14,0:14:39:0,39,415	0/0:1,0:1:3:0,3,32	0/0:12,0:12:36:0,36,359	0/0:13,0:13:36:0,36,392	1/1:0,1:1:3:35,3,0	0/0:24,0:24:66:0,66,714	0/0:8,0:8:24:0,24,245	0/0:21,0:21:60:0,60,630	0/0:2,0:2:6:0,6,65	0/0:10,0:10:30:0,30,308	0/0:2,0:2:6:0,6,59	0/0:3,0:3:9:0,9,99	0/0:22,0:22:57:0,57,634	0/0:14,0:14:42:0,42,428	0/0:19,0:19:45:0,45,507	./.:.:.:.:.	0/0:25,0:25:72:0,72,759	0/0:14,0:14:39:0,39,402	0/0:6,0:6:18:0,18,194	0/0:3,0:3:9:0,9,95	0/0:27,1:28:41:0,41,721	./.:.:.:.:.	0/0:6,0:6:18:0,18,194	0/0:8,0:8:24:0,24,236	0/0:1,0:1:3:0,3,32	0/0:15,0:15:45:0,45,459	1/1:0,2:2:6:71,6,0	0/0:19,0:19:57:0,57,573	0/0:11,0:11:27:0,27,306	0/0:12,0:12:33:0,33,357	0/0:1,0:1:3:0,3,31	./.:.:.:.:.	0/0:18,0:18:54:0,54,546	0/0:7,0:7:21:0,21,220	0/0:11,0:11:33:0,33,344	0/0:14,0:14:42:0,42,437	0/0:26,0:26:75:0,75,788	0/0:9,0:9:24:0,24,270	0/1:2,2:4:53:58,0,53	0/0:2,0:2:6:0,6,63	0/0:4,0:4:12:0,12,121	./.:.:.:.:.	0/0:1,0:1:3:0,3,31	0/0:10,0:10:30:0,30,315	./.:.:.:.:.	0/0:7,0:7:21:0,21,221	0/0:2,0:2:6:0,6,65	0/0:4,0:4:12:0,12,126	0/0:2,0:2:6:0,6,63	0/0:2,0:2:6:0,6,63	0/0:8,0:8:24:0,24,239	0/0:2,0:2:6:0,6,60	0/0:8,0:8:18:0,18,217	0/0:13,0:13:33:0,33,368	0/0:3,0:3:9:0,9,89	0/0:3,0:3:9:0,9,86	0/0:4,0:4:12:0,12,126	0/0:4,0:4:12:0,12,124	0/0:5,0:5:15:0,15,152	0/0:5,0:5:15:0,15,158	0/0:1,0:1:3:0,3,33	0/0:3,0:3:9:0,9,91	0/0:4,0:4:12:0,12,119	0/0:3,0:3:9:0,9,94	0/0:3,0:3:9:0,9,95	0/0:6,0:6:18:0,18,184	0/0:2,0:2:6:0,6,61	0/0:3,0:3:9:0,9,93	0/0:1,0:1:3:0,3,30	0/0:2,0:2:6:0,6,59	0/0:5,0:5:12:0,12,139	0/0:2,0:2:6:0,6,66	0/0:4,0:4:12:0,12,125	0/0:3,0:3:9:0,9,97	0/0:9,0:9:27:0,27,288	0/0:2,0:2:3:0,3,45	0/0:3,0:3:9:0,9,95	0/0:1,0:1:3:0,3,32	0/0:3,0:3:9:0,9,90	0/0:7,0:7:21:0,21,218	0/0:4,0:4:12:0,12,130	./.:.:.:.:.	1/1:0,2:2:6:67,6,0	0/1:2,2:4:46:53,0,46	0/0:3,0:3:9:0,9,91	0/0:1,0:1:3:0,3,31	1/1:0,1:1:3:33,3,0	0/0:3,0:3:9:0,9,97	1/1:0,7:7:21:225,21,0	0/0:2,0:2:6:0,6,61	1/1:0,3:3:9:95,9,0	1/1:0,3:3:9:103,9,0	./.:.:.:.:.	0/0:2,0:2:6:0,6,61	0/0:6,0:6:15:0,15,169	0/0:1,0:1:3:0,3,32	0/0:6,0:6:15:0,15,171	0/0:4,0:4:12:0,12,130	0/0:9,0:9:27:0,27,271	0/0:1,0:1:3:0,3,31	1/1:0,4:4:9:110,9,0	1/1:0,8:8:21:237,21,0	0/0:1,0:1:3:0,3,31	0/0:5,0:5:15:0,15,150	0/0:6,0:6:18:0,18,184	0/0:8,0:8:24:0,24,250	0/0:2,0:2:6:0,6,63	0/0:6,0:6:18:0,18,190	0/0:3,0:3:9:0,9,93	0/0:3,0:3:9:0,9,91	0/0:4,0:4:12:0,12,119	0/0:6,0:6:18:0,18,187	0/0:3,0:3:9:0,9,93	0/0:4,0:4:12:0,12,126	0/0:2,0:2:6:0,6,60	0/0:5,0:5:12:0,12,132	0/0:1,0:1:3:0,3,30	0/0:6,0:6:18:0,18,178	0/0:8,0:8:21:0,21,230	0/0:3,0:3:9:0,9,92	0/0:4,0:4:6:0,6,89	./.:.:.:.:.	0/0:5,0:5:9:0,9,121	0/0:8,0:8:12:0,12,166	0/0:7,0:7:9:0,9,134	0/0:5,0:5:9:0,9,121	0/0:6,0:6:15:0,15,163	0/0:26,0:26:78:0,78,891
chr1	15834912	.	G	A	1504.46	.	AC=28;AF=0.117;AN=240;BaseQRankSum=-0.843;DP=695;Dels=0.00;FS=0.000;HaplotypeScore=0.1123;InbreedingCoeff=0.4795;MLEAC=22;MLEAF=0.092;MQ=59.02;MQ0=0;MQRankSum=0.741;QD=23.15;ReadPosRankSum=0.715	GT:AD:DP:GQ:PL	0/0:40,0:40:99:0,120,1258	0/0:11,0:11:27:0,27,301	0/0:7,0:7:21:0,21,214	0/0:28,0:28:84:0,84,883	0/0:15,0:15:42:0,42,463	0/0:4,0:4:12:0,12,130	0/0:8,0:8:24:0,24,240	0/0:1,0:1:3:0,3,32	./.:.:.:.:.	0/0:12,0:12:36:0,36,372	./.:.:.:.:.	0/0:11,0:12:27:0,27,302	0/0:14,0:14:36:0,36,397	0/0:2,0:2:6:0,6,67	0/0:15,0:15:45:0,45,462	0/0:16,0:16:48:0,48,509	0/0:6,0:7:18:0,18,193	./.:.:.:.:.	0/0:7,0:7:15:0,15,178	0/0:1,0:1:3:0,3,31	0/0:1,0:1:3:0,3,33	0/0:11,0:11:27:0,27,301	0/0:16,0:16:42:0,42,451	0/0:15,0:15:45:0,45,473	./.:.:.:.:.	0/0:16,0:16:48:0,48,509	1/1:0,8:8:24:249,24,0	0/1:3,1:4:19:19,0,85	0/0:2,0:2:6:0,6,67	0/0:12,0:12:36:0,36,369	0/0:5,0:5:12:0,12,122	0/0:4,0:4:9:0,9,92	0/0:9,0:9:18:0,18,214	0/0:2,0:2:6:0,6,63	0/0:15,0:15:45:0,45,471	./.:.:.:.:.	0/0:10,0:10:30:0,30,301	1/1:0,10:10:30:316,30,0	0/0:11,0:11:30:0,30,329	1/1:0,1:1:3:32,3,0	0/0:2,0:2:6:0,6,67	0/0:5,0:5:15:0,15,159	0/0:13,0:13:39:0,39,389	0/0:9,0:9:27:0,27,272	0/0:16,0:16:42:0,42,442	0/0:13,0:13:27:0,27,333	0/0:8,0:8:24:0,24,249	0/0:1,0:1:3:0,3,30	./.:.:.:.:.	0/0:2,0:2:6:0,6,65	./.:.:.:.:.	0/0:4,0:4:9:0,9,102	0/0:1,0:1:3:0,3,31	0/0:4,0:4:12:0,12,123	0/0:7,0:7:18:0,18,203	0/0:1,0:1:3:0,3,31	0/0:2,0:2:6:0,6,62	0/0:2,0:2:6:0,6,66	0/0:3,0:3:9:0,9,92	0/0:1,0:1:3:0,3,32	0/0:2,0:2:6:0,6,61	1/1:0,5:5:15:154,15,0	0/0:5,0:5:15:0,15,154	0/0:2,0:2:6:0,6,63	./.:.:.:.:.	0/0:4,0:4:12:0,12,121	0/0:3,0:3:9:0,9,94	1/1:0,5:5:15:154,15,0	1/1:0,2:2:6:61,6,0	./.:.:.:.:.	0/0:1,0:1:3:0,3,32	0/0:3,0:3:9:0,9,91	0/0:1,0:1:3:0,3,29	0/0:4,0:4:12:0,12,125	0/0:5,0:5:15:0,15,156	0/0:1,0:1:3:0,3,29	0/0:5,0:5:15:0,15,153	0/0:1,0:1:3:0,3,32	0/0:1,0:1:3:0,3,32	0/0:6,0:6:18:0,18,191	0/0:2,0:2:6:0,6,61	0/0:2,0:2:6:0,6,63	0/0:6,0:6:18:0,18,188	0/0:1,0:1:3:0,3,31	0/0:3,0:3:9:0,9,96	0/0:4,0:4:12:0,12,122	0/0:2,0:2:6:0,6,59	1/1:0,1:1:3:31,3,0	1/1:0,2:2:6:66,6,0	0/0:3,0:3:9:0,9,98	1/1:0,3:3:9:93,9,0	0/0:2,0:2:6:0,6,60	0/1:1,3:4:19:83,0,19	0/0:1,0:1:3:0,3,30	0/0:1,0:1:3:0,3,30	./.:.:.:.:.	0/0:2,0:2:6:0,6,62	0/0:1,0:1:3:0,3,32	./.:.:.:.:.	0/0:2,0:2:6:0,6,61	0/0:3,0:3:9:0,9,92	./.:.:.:.:.	./.:.:.:.:.	0/0:2,0:2:3:0,3,32	./.:.:.:.:.	0/0:7,0:7:21:0,21,224	0/0:5,0:5:15:0,15,150	0/0:8,0:8:24:0,24,233	1/1:0,2:2:6:62,6,0	./.:.:.:.:.	0/0:4,0:4:9:0,9,91	1/1:0,2:2:6:63,6,0	1/1:0,8:8:24:236,24,0	0/0:6,0:6:18:0,18,176	0/0:5,0:5:15:0,15,161	1/1:0,8:8:24:241,24,0	0/0:4,0:4:12:0,12,126	0/0:1,0:1:3:0,3,31	0/0:1,0:1:3:0,3,30	0/0:6,0:6:18:0,18,186	0/0:5,0:5:15:0,15,167	0/0:2,0:2:6:0,6,57	0/0:6,0:6:18:0,18,186	./.:.:.:.:.	0/0:1,0:1:3:0,3,29	0/0:1,0:1:3:0,3,34	0/0:3,0:3:9:0,9,89	0/0:3,0:3:9:0,9,94	0/0:3,0:3:9:0,9,95	0/0:3,0:3:6:0,6,75	0/0:2,0:2:3:0,3,45	0/0:7,0:7:12:0,12,166	0/0:2,0:2:3:0,3,45	0/0:2,0:2:3:0,3,45	./.:.:.:.:.	0/0:5,0:5:9:0,9,120	0/0:32,0:32:96:0,96,1040
chr1	15834958	.	G	A	625.79	.	AC=13;AF=0.053;AN=246;BaseQRankSum=-1.992;DP=588;Dels=0.00;FS=0.000;HaplotypeScore=0.0692;InbreedingCoeff=0.2680;MLEAC=11;MLEAF=0.045;MQ=59.27;MQ0=0;MQRankSum=-0.634;QD=20.86;ReadPosRankSum=0.279	GT:AD:DP:GQ:PL	0/0:33,0:33:99:0,99,1049	0/0:11,0:11:30:0,30,323	0/0:5,0:5:15:0,15,163	0/0:29,0:29:87:0,87,902	0/0:7,0:7:18:0,18,199	0/0:3,0:3:9:0,9,92	0/0:7,0:7:21:0,21,218	./.:.:.:.:.	0/0:2,0:2:6:0,6,67	0/0:10,0:10:30:0,30,306	0/0:1,0:1:3:0,3,34	1/1:0,9:9:27:272,27,0	0/0:13,0:13:36:0,36,394	0/0:2,0:2:6:0,6,62	0/0:13,0:13:39:0,39,410	0/0:11,0:11:33:0,33,332	0/0:5,0:5:15:0,15,162	0/0:1,0:1:3:0,3,33	0/0:5,0:5:12:0,12,137	0/0:2,0:2:6:0,6,63	./.:.:.:.:.	0/0:7,0:7:21:0,21,216	0/0:14,0:14:42:0,42,447	0/0:13,0:13:39:0,39,401	./.:.:.:.:.	0/0:15,0:15:45:0,45,459	0/0:6,0:6:18:0,18,193	0/0:1,0:1:3:0,3,34	0/0:4,0:4:12:0,12,133	0/0:11,0:11:33:0,33,340	0/0:3,0:3:9:0,9,97	./.:.:.:.:.	0/0:7,0:7:18:0,18,184	0/0:4,0:4:12:0,12,132	0/0:10,0:10:30:0,30,315	./.:.:.:.:.	0/0:11,0:11:33:0,33,348	0/0:8,0:8:21:0,21,235	0/0:7,0:7:18:0,18,204	0/0:1,0:1:3:0,3,32	0/0:4,0:4:12:0,12,121	0/0:3,0:3:9:0,9,94	0/0:8,0:8:24:0,24,252	1/1:0,7:7:21:214,21,0	0/0:17,0:17:45:0,45,505	0/0:8,0:8:21:0,21,217	0/0:8,0:8:24:0,24,252	0/0:1,0:1:3:0,3,34	0/0:1,0:1:3:0,3,31	0/0:2,0:2:6:0,6,63	./.:.:.:.:.	0/0:3,0:3:9:0,9,94	0/0:3,0:3:9:0,9,97	0/0:4,0:4:12:0,12,128	0/0:3,0:3:9:0,9,94	./.:.:.:.:.	0/0:2,0:2:6:0,6,58	0/0:1,0:1:3:0,3,32	0/0:2,0:2:6:0,6,62	0/0:2,0:2:6:0,6,61	0/0:1,0:1:3:0,3,32	0/0:4,0:4:12:0,12,127	0/0:5,0:5:15:0,15,151	0/0:1,0:1:3:0,3,32	./.:.:.:.:.	0/0:1,0:1:3:0,3,33	0/0:3,0:3:9:0,9,94	0/0:6,0:6:18:0,18,189	0/0:1,0:1:3:0,3,33	./.:.:.:.:.	0/0:1,0:1:3:0,3,31	0/0:3,0:3:9:0,9,96	0/0:1,0:1:3:0,3,32	0/1:3,1:4:18:18,0,79	1/1:0,4:4:12:120,12,0	0/0:1,0:1:3:0,3,32	0/0:5,0:5:15:0,15,162	0/0:2,0:2:6:0,6,63	0/0:1,0:1:3:0,3,32	0/0:5,0:5:15:0,15,153	0/0:1,0:1:3:0,3,32	0/0:1,0:1:3:0,3,31	0/0:3,0:3:9:0,9,97	0/0:1,0:1:3:0,3,32	0/0:2,0:2:6:0,6,61	0/0:2,0:2:6:0,6,69	0/0:3,0:3:9:0,9,95	0/0:3,0:3:9:0,9,97	0/0:2,0:2:6:0,6,66	0/0:2,0:2:6:0,6,66	0/0:1,0:1:3:0,3,32	0/0:2,0:2:6:0,6,63	0/0:2,0:2:6:0,6,65	0/0:2,0:2:6:0,6,63	0/0:1,0:1:3:0,3,32	./.:.:.:.:.	0/0:2,0:2:6:0,6,65	./.:.:.:.:.	0/0:2,0:2:6:0,6,61	0/0:2,0:2:6:0,6,62	0/0:3,0:3:9:0,9,97	0/0:2,0:2:6:0,6,63	0/0:1,0:1:3:0,3,31	0/0:2,0:2:6:0,6,63	0/0:1,0:1:3:0,3,31	0/0:4,0:4:12:0,12,129	0/0:2,0:2:6:0,6,61	0/0:8,0:8:24:0,24,253	0/0:1,0:1:3:0,3,31	./.:.:.:.:.	0/0:3,0:3:9:0,9,97	0/0:1,0:1:3:0,3,31	0/0:6,0:6:18:0,18,184	0/0:2,0:2:6:0,6,63	0/0:5,0:5:15:0,15,153	0/0:5,0:5:15:0,15,153	0/0:4,0:4:12:0,12,122	0/0:1,0:1:3:0,3,31	1/1:0,2:2:6:59,6,0	0/0:2,0:2:6:0,6,63	0/0:4,0:4:12:0,12,123	0/0:2,0:2:6:0,6,61	0/0:6,0:6:18:0,18,186	0/0:1,0:1:3:0,3,31	0/0:1,0:1:3:0,3,32	0/0:2,0:2:6:0,6,61	1/1:0,2:2:6:63,6,0	1/1:0,2:2:6:61,6,0	0/0:1,0:1:3:0,3,32	0/0:3,0:3:6:0,6,75	0/0:4,0:4:6:0,6,89	0/0:7,0:7:12:0,12,166	./.:.:.:.:.	0/0:2,0:2:3:0,3,45	./.:.:.:.:.	0/0:6,0:6:12:0,12,143	0/0:36,0:36:99:0,108,1204
chr1	15837345	.	G	A	260.86	.	AC=11;AF=0.069;AN=160;BaseQRankSum=2.176;DP=232;Dels=0.00;FS=1.268;HaplotypeScore=0.0423;InbreedingCoeff=0.1743;MLEAC=9;MLEAF=0.056;MQ=59.51;MQ0=0;MQRankSum=0.863;QD=16.30;ReadPosRankSum=-0.231	GT:AD:DP:GQ:PL	0/0:16,0:16:48:0,48,485	0/0:8,0:8:24:0,24,237	0/0:4,0:4:9:0,9,104	0/0:10,0:10:27:0,27,285	0/0:5,0:5:15:0,15,149	0/0:1,0:1:3:0,3,30	0/0:2,0:2:6:0,6,65	0/0:2,0:2:6:0,6,60	0/0:1,0:1:3:0,3,30	0/0:7,0:7:21:0,21,208	./.:.:.:.:.	./.:.:.:.:.	0/0:9,0:9:27:0,27,275	./.:.:.:.:.	0/0:3,0:3:9:0,9,89	./.:.:.:.:.	0/0:8,0:8:15:0,15,193	0/0:2,0:2:3:0,3,30	0/0:2,0:2:3:0,3,45	./.:.:.:.:.	./.:.:.:.:.	./.:.:.:.:.	0/0:6,0:6:12:0,12,148	./.:.:.:.:.	./.:.:.:.:.	0/0:1,0:1:3:0,3,30	0/0:3,0:3:9:0,9,89	./.:.:.:.:.	0/0:1,0:1:3:0,3,31	0/0:2,0:2:6:0,6,59	0/0:1,0:1:3:0,3,30	./.:.:.:.:.	0/0:1,0:1:3:0,3,29	./.:.:.:.:.	0/0:1,0:1:3:0,3,29	./.:.:.:.:.	0/0:2,0:2:6:0,6,63	./.:.:.:.:.	./.:.:.:.:.	0/0:1,0:1:3:0,3,32	./.:.:.:.:.	0/0:3,0:3:6:0,6,74	0/0:5,0:5:15:0,15,150	1/1:0,3:3:6:76,6,0	./.:.:.:.:.	0/0:3,0:3:9:0,9,90	0/0:3,0:3:9:0,9,97	0/0:1,0:1:3:0,3,30	./.:.:.:.:.	0/0:3,0:3:9:0,9,94	./.:.:.:.:.	0/0:1,0:1:3:0,3,29	0/0:2,0:2:6:0,6,60	0/0:1,0:1:3:0,3,31	./.:.:.:.:.	./.:.:.:.:.	./.:.:.:.:.	0/0:1,0:1:3:0,3,31	0/0:1,0:1:3:0,3,30	0/0:2,0:2:6:0,6,60	./.:.:.:.:.	0/0:1,0:1:3:0,3,30	0/0:3,0:3:9:0,9,83	0/0:3,0:3:9:0,9,91	0/0:1,0:1:3:0,3,31	0/0:3,0:3:9:0,9,89	./.:.:.:.:.	0/0:1,0:1:3:0,3,30	./.:.:.:.:.	./.:.:.:.:.	./.:.:.:.:.	0/0:3,0:3:9:0,9,93	0/0:1,0:1:3:0,3,31	0/1:2,1:3:21:21,0,49	1/1:0,2:2:6:63,6,0	./.:.:.:.:.	./.:.:.:.:.	./.:.:.:.:.	./.:.:.:.:.	0/0:3,0:3:9:0,9,91	./.:.:.:.:.	./.:.:.:.:.	0/0:1,0:1:3:0,3,31	0/0:1,0:1:3:0,3,32	0/0:1,0:1:3:0,3,29	./.:.:.:.:.	./.:.:.:.:.	0/0:1,0:1:3:0,3,29	0/0:3,0:3:9:0,9,92	0/0:1,0:1:3:0,3,30	./.:.:.:.:.	0/0:2,0:2:6:0,6,59	0/0:1,0:1:3:0,3,29	./.:.:.:.:.	0/0:2,0:2:6:0,6,62	./.:.:.:.:.	0/0:1,0:1:3:0,3,32	0/0:2,0:2:6:0,6,59	0/0:2,0:2:6:0,6,61	0/0:1,0:1:3:0,3,29	0/0:1,0:1:3:0,3,29	./.:.:.:.:.	./.:.:.:.:.	./.:.:.:.:.	./.:.:.:.:.	0/0:3,0:3:9:0,9,92	./.:.:.:.:.	./.:.:.:.:.	./.:.:.:.:.	./.:.:.:.:.	0/0:1,0:1:3:0,3,29	./.:.:.:.:.	0/0:2,0:2:6:0,6,61	./.:.:.:.:.	./.:.:.:.:.	0/0:1,0:1:3:0,3,31	./.:.:.:.:.	0/0:2,0:2:6:0,6,59	1/1:0,3:3:9:90,9,0	0/0:1,0:1:3:0,3,30	0/0:3,0:3:6:0,6,75	0/0:2,0:2:6:0,6,63	0/0:4,0:4:9:0,9,107	0/0:2,0:2:6:0,6,57	./.:.:.:.:.	./.:.:.:.:.	1/1:0,3:3:9:92,9,0	1/1:0,2:2:3:45,3,0	./.:.:.:.:.	./.:.:.:.:.	./.:.:.:.:.	0/0:2,0:2:3:0,3,45	./.:.:.:.:.	0/0:3,0:3:6:0,6,68	./.:.:.:.:.	0/0:2,0:2:3:0,3,45	0/0:24,0:24:69:0,69,697
chr1	15837782	.	C	A	445.33	.	AC=14;AF=0.055;AN=256;BaseQRankSum=1.146;DP=741;Dels=0.00;FS=2.300;HaplotypeScore=0.0652;InbreedingCoeff=0.3464;MLEAC=10;MLEAF=0.039;MQ=59.44;MQ0=0;MQRankSum=0.031;QD=22.27;ReadPosRankSum=0.324	GT:AD:DP:GQ:PL	0/0:40,0:40:99:0,120,1227	0/0:29,0:29:87:0,87,859	0/0:9,0:9:27:0,27,274	0/0:35,0:35:99:0,102,1048	0/0:10,0:10:27:0,27,278	0/0:4,0:4:12:0,12,115	0/0:15,0:15:45:0,45,450	0/0:1,0:1:3:0,3,31	0/0:5,0:5:15:0,15,152	0/0:15,0:15:42:0,42,438	0/0:2,0:2:6:0,6,65	0/0:9,0:9:24:0,24,245	0/0:14,0:14:39:0,39,412	./.:.:.:.:.	0/0:14,0:14:39:0,39,410	0/0:13,0:13:39:0,39,383	0/0:9,0:9:27:0,27,271	0/0:3,0:3:9:0,9,93	0/0:3,0:3:9:0,9,87	0/0:4,0:4:12:0,12,124	0/0:1,0:1:3:0,3,30	0/0:11,0:11:33:0,33,332	0/0:14,0:14:42:0,42,421	0/0:9,0:9:27:0,27,276	./.:.:.:.:.	0/0:11,0:11:33:0,33,324	0/0:14,0:14:42:0,42,419	0/0:5,0:5:15:0,15,165	0/0:1,0:1:3:0,3,31	0/0:14,0:14:42:0,42,413	0/0:2,0:2:6:0,6,63	0/0:3,0:3:9:0,9,92	0/0:18,0:18:51:0,51,528	0/0:2,0:2:6:0,6,67	0/0:15,0:15:39:0,39,420	0/0:2,0:2:6:0,6,64	0/0:15,0:15:45:0,45,445	0/0:7,0:7:21:0,21,209	0/0:6,0:6:18:0,18,183	0/0:4,0:4:12:0,12,131	0/0:2,0:2:6:0,6,63	1/1:0,7:7:21:225,21,0	0/0:15,0:15:42:0,42,438	0/0:11,0:11:33:0,33,330	0/0:10,0:10:30:0,30,301	0/0:9,0:9:27:0,27,266	0/0:13,0:13:39:0,39,385	0/0:4,0:4:12:0,12,122	0/0:6,0:6:18:0,18,182	0/0:2,0:2:6:0,6,61	0/0:1,0:1:3:0,3,29	0/0:1,0:1:3:0,3,30	0/0:2,0:2:6:0,6,55	0/0:1,0:1:3:0,3,30	0/0:3,0:3:9:0,9,93	0/0:2,0:2:6:0,6,63	0/0:3,0:3:6:0,6,74	0/0:6,0:6:18:0,18,181	0/0:5,0:5:15:0,15,148	0/0:2,0:2:6:0,6,59	0/0:3,0:3:9:0,9,88	0/0:2,0:2:6:0,6,58	0/0:6,0:6:18:0,18,181	1/1:0,1:1:3:32,3,0	1/1:0,1:1:3:31,3,0	0/0:2,0:2:6:0,6,55	1/1:0,5:5:15:146,15,0	0/0:6,0:6:18:0,18,178	0/0:2,0:2:6:0,6,59	0/0:3,0:3:9:0,9,95	0/0:1,0:1:3:0,3,30	0/0:8,0:8:21:0,21,224	0/0:4,0:4:12:0,12,122	0/0:10,0:10:30:0,30,298	0/0:4,0:4:12:0,12,117	0/0:2,0:2:6:0,6,58	0/0:1,0:1:3:0,3,30	0/0:2,0:2:6:0,6,59	0/0:2,0:2:6:0,6,59	0/0:1,0:1:3:0,3,31	0/0:2,0:2:6:0,6,59	./.:.:.:.:.	0/0:2,0:2:6:0,6,59	0/0:1,0:1:3:0,3,33	0/0:2,0:2:6:0,6,58	0/0:4,0:4:12:0,12,122	0/0:3,0:3:9:0,9,94	0/0:3,0:3:9:0,9,87	0/0:4,0:4:12:0,12,122	0/0:1,0:1:3:0,3,31	./.:.:.:.:.	0/0:4,0:4:12:0,12,125	0/0:3,0:3:9:0,9,86	0/0:3,0:3:9:0,9,86	1/1:0,1:1:3:32,3,0	0/0:1,0:1:3:0,3,31	1/1:0,1:1:3:32,3,0	0/0:3,0:3:9:0,9,89	1/1:0,4:4:12:124,12,0	./.:.:.:.:.	0/0:3,0:3:9:0,9,92	0/0:1,0:1:3:0,3,32	0/0:1,0:1:3:0,3,31	0/0:3,0:3:3:0,3,30	0/0:4,0:4:12:0,12,118	0/0:6,0:6:18:0,18,178	0/0:2,0:2:6:0,6,64	0/0:4,0:4:12:0,12,124	0/0:1,0:1:3:0,3,29	0/0:4,0:4:12:0,12,115	0/0:7,0:7:18:0,18,184	0/0:1,0:1:3:0,3,30	0/0:4,0:4:12:0,12,118	0/0:2,0:2:6:0,6,59	0/0:4,0:4:12:0,12,118	0/0:3,0:3:9:0,9,89	./.:.:.:.:.	0/0:7,0:7:18:0,18,190	0/0:3,0:3:9:0,9,89	0/0:5,0:5:15:0,15,153	0/0:4,0:4:12:0,12,118	0/0:6,0:6:18:0,18,180	0/0:11,0:11:30:0,30,317	0/0:3,0:3:9:0,9,95	0/0:2,0:2:6:0,6,61	0/0:7,0:7:21:0,21,210	0/0:3,0:3:9:0,9,89	0/0:2,0:2:3:0,3,45	0/0:5,0:5:15:0,15,150	./.:.:.:.:.	./.:.:.:.:.	0/0:5,0:5:9:0,9,118	0/0:4,0:4:6:0,6,89	0/0:3,0:3:6:0,6,75	./.:.:.:.:.	0/0:2,0:2:3:0,3,45	0/0:18,0:18:54:0,54,590
chr1	15838424	.	G	T	285.24	.	AC=24;AF=0.098;AN=246;BaseQRankSum=-2.975;DP=1179;Dels=0.00;FS=267.410;HaplotypeScore=0.0907;InbreedingCoeff=0.2294;MLEAC=17;MLEAF=0.069;MQ=45.88;MQ0=44;MQRankSum=-6.086;QD=3.52;ReadPosRankSum=-1.500	GT:AD:DP:GQ:PL	0/0:77,17:94:99:0,223,2422	0/0:26,4:30:75:0,75,821	0/0:13,4:17:39:0,39,422	0/0:38,12:50:63:0,63,1101	0/0:26,6:32:78:0,78,817	0/0:29,4:33:87:0,87,918	0/0:25,6:33:72:0,72,788	0/0:1,2:3:3:0,3,34	0/0:2,2:4:6:0,6,65	0/0:21,4:25:63:0,63,645	0/0:3,0:3:9:0,9,97	0/0:24,3:27:15:0,15,688	0/0:12,1:13:36:0,36,387	0/0:1,0:1:3:0,3,28	0/0:14,3:17:42:0,42,459	0/0:24,1:25:72:0,72,765	0/0:24,5:29:45:0,45,738	0/0:2,1:3:6:0,6,69	0/1:8,2:10:37:37,0,178	0/0:16,3:20:17:0,17,450	0/0:1,1:2:3:0,3,33	1/1:0,11:11:9:89,9,0	0/0:19,2:21:57:0,57,598	1/1:0,7:7:3:32,3,0	0/0:1,0:1:3:0,3,33	0/0:23,4:27:69:0,69,724	0/0:13,4:17:39:0,39,407	0/0:4,1:5:12:0,12,137	0/0:1,0:1:3:0,3,33	0/0:21,7:28:34:0,34,618	./.:.:.:.:.	./.:.:.:.:.	0/0:29,1:31:52:0,52,811	0/0:2,0:2:6:0,6,68	0/0:27,2:29:53:0,53,814	0/0:4,0:4:12:0,12,118	0/0:21,7:28:30:0,30,623	0/0:7,0:8:21:0,21,221	1/1:0,6:6:9:90,9,0	0/0:2,0:2:6:0,6,61	0/0:1,0:1:3:0,3,32	0/0:13,1:14:10:0,10,395	0/0:15,0:15:42:0,42,442	0/0:21,0:21:51:0,51,538	0/0:17,2:19:51:0,51,543	0/0:22,6:28:39:0,39,674	0/0:11,4:15:33:0,33,347	./.:.:.:.:.	0/1:2,1:3:22:22,0,53	0/0:5,0:5:15:0,15,164	0/0:1,0:1:3:0,3,32	0/0:1,2:3:3:0,3,32	0/1:6,2:9:12:12,0,156	0/0:5,0:5:12:0,12,128	1/1:0,1:1:3:32,3,0	0/0:3,1:4:9:0,9,95	1/1:0,2:2:3:33,3,0	./.:.:.:.:.	0/0:4,0:4:12:0,12,126	./.:.:2:.:.	0/0:5,0:5:15:0,15,160	0/0:4,0:4:12:0,12,126	0/0:6,2:8:18:0,18,189	0/0:4,0:4:12:0,12,122	0/0:2,0:4:6:0,6,64	0/0:7,1:8:21:0,21,214	0/0:2,1:3:6:0,6,63	0/0:11,1:12:33:0,33,337	1/1:0,1:1:3:33,3,0	0/0:1,1:2:3:0,3,32	0/0:1,0:1:3:0,3,33	0/0:3,0:3:9:0,9,95	0/0:1,0:1:3:0,3,32	0/0:3,1:4:9:0,9,95	0/0:9,1:10:27:0,27,297	0/0:1,0:1:3:0,3,32	0/0:3,0:3:6:0,6,63	0/0:1,0:1:3:0,3,32	1/1:0,2:2:3:26,3,0	0/0:4,1:5:12:0,12,117	0/1:4,1:5:15:15,0,115	0/0:2,1:3:6:0,6,65	0/0:6,2:8:18:0,18,195	0/1:3,1:4:14:14,0,88	0/0:2,0:2:6:0,6,61	0/0:3,0:3:9:0,9,100	0/1:1,1:2:26:26,0,26	0/0:2,2:4:6:0,6,65	0/0:5,1:6:12:0,12,142	0/0:4,0:4:12:0,12,136	0/0:1,1:2:3:0,3,32	0/0:2,0:2:6:0,6,65	0/0:4,0:4:12:0,12,134	0/0:1,0:1:3:0,3,32	0/0:4,1:6:9:0,9,108	0/0:1,0:1:3:0,3,35	0/0:5,0:5:15:0,15,162	0/0:2,1:3:6:0,6,63	0/0:5,0:5:15:0,15,157	0/0:4,0:4:12:0,12,130	0/0:3,0:3:9:0,9,97	./.:.:.:.:.	0/0:2,2:4:6:0,6,65	0/0:2,0:2:3:0,3,30	0/0:2,0:2:6:0,6,69	0/0:3,0:3:9:0,9,84	0/0:3,0:3:9:0,9,100	0/0:11,0:11:33:0,33,357	0/0:2,0:2:6:0,6,63	0/0:8,1:9:24:0,24,252	0/1:6,4:10:12:12,0,163	0/0:2,0:2:6:0,6,65	0/0:10,2:12:27:0,27,300	./.:.:.:.:.	1/1:0,2:2:6:63,6,0	0/0:6,0:6:15:0,15,158	0/0:7,0:7:21:0,21,220	0/0:4,0:4:12:0,12,126	0/0:4,0:4:12:0,12,126	0/0:2,0:2:6:0,6,65	./.:.:.:.:.	./.:.:.:.:.	0/0:4,0:4:6:0,6,63	./.:.:.:.:.	0/1:4,2:6:11:11,0,113	0/0:1,0:1:3:0,3,32	0/0:2,2:4:6:0,6,65	0/0:2,0:2:3:0,3,26	./.:.:.:.:.	./.:.:.:.:.	0/0:2,2:4:3:0,3,45	0/0:2,2:4:3:0,3,45	./.:.:.:.:.	./.:.:.:.:.	0/0:4,0:6:9:0,9,108	0/0:2,0:2:6:0,6,63	0/0:24,3:27:72:0,72,807
chr1	15838468	.	C	T	4632.49	.	AC=58;AF=0.284;AN=204;BaseQRankSum=-0.593;DP=1005;Dels=0.00;FS=18.910;HaplotypeScore=0.0228;InbreedingCoeff=0.6326;MLEAC=53;MLEAF=0.260;MQ=38.31;MQ0=53;MQRankSum=-1.344;QD=19.30;ReadPosRankSum=0.810	GT:AD:DP:GQ:PL	0/0:76,0:76:99:0,156,1628	0/0:23,0:23:45:0,45,486	0/0:13,0:13:18:0,18,180	1/1:17,25:42:49:742,49,0	1/1:5,17:22:28:500,28,0	0/0:22,0:22:57:0,57,581	1/1:6,15:21:42:453,42,0	./.:.:.:.:.	1/1:1,1:2:3:32,3,0	1/1:8,15:23:45:455,45,0	1/1:2,2:4:6:67,6,0	0/0:17,0:17:45:0,45,464	1/1:4,5:9:15:148,15,0	1/1:0,1:1:3:28,3,0	1/1:1,9:10:27:289,27,0	0/0:21,0:21:54:0,54,558	1/1:1,21:22:27:548,27,0	./.:.:.:.:.	0/0:12,0:12:12:0,12,135	0/0:18,0:18:33:0,33,359	./.:.:.:.:.	0/0:9,0:9:3:0,3,34	0/0:17,0:17:33:0,33,339	0/0:8,0:8:12:0,12,117	./.:.:.:.:.	1/1:5,15:20:45:473,45,0	0/0:22,0:22:36:0,36,361	./.:.:.:.:.	1/1:1,1:2:3:33,3,0	0/0:23,0:23:39:0,39,412	1/1:4,1:5:3:36,3,0	./.:.:.:.:.	0/0:19,0:19:48:0,48,497	0/0:3,0:3:3:0,3,31	0/0:35,0:35:81:0,81,835	1/1:2,3:5:9:95,9,0	0/0:20,0:20:51:0,51,525	0/0:7,0:7:12:0,12,122	0/0:3,0:3:6:0,6,67	./.:.:.:.:.	1/1:0,1:1:3:33,3,0	0/0:9,0:9:21:0,21,219	0/0:18,0:18:27:0,27,287	0/0:24,0:24:33:0,33,348	0/0:23,0:23:39:0,39,410	0/0:31,0:31:42:0,42,428	0/0:11,0:11:27:0,27,280	./.:.:.:.:.	1/1:0,1:1:3:30,3,0	0/0:4,0:4:12:0,12,127	./.:.:.:.:.	1/1:0,1:1:3:32,3,0	0/1:3,4:7:16:105,0,16	0/0:3,0:3:3:0,3,31	./.:.:.:.:.	1/1:1,2:3:6:63,6,0	./.:.:.:.:.	0/0:1,0:1:3:0,3,26	0/0:6,0:6:12:0,12,125	./.:.:.:.:.	1/1:0,4:4:12:128,12,0	./.:.:.:.:.	1/1:1,3:4:9:89,9,0	0/0:4,0:4:12:0,12,114	0/0:6,0:6:6:0,6,63	1/1:0,4:4:12:126,12,0	0/0:3,0:3:6:0,6,65	0/0:8,0:8:24:0,24,256	./.:.:.:.:.	0/0:2,0:2:3:0,3,32	./.:.:.:.:.	0/0:4,0:4:9:0,9,106	0/0:1,0:1:3:0,3,30	0/0:5,0:5:6:0,6,63	0/0:6,0:6:15:0,15,156	1/1:1,1:2:3:33,3,0	0/0:4,0:4:6:0,6,65	./.:.:.:.:.	./.:.:.:.:.	0/0:5,0:5:9:0,9,87	0/0:4,0:4:12:0,12,120	./.:.:.:.:.	0/0:6,0:6:12:0,12,134	0/0:5,0:5:12:0,12,132	./.:.:.:.:.	./.:.:.:.:.	./.:.:.:.:.	0/0:5,0:5:3:0,3,31	0/0:3,0:3:6:0,6,63	1/1:1,2:3:6:65,6,0	./.:.:.:.:.	0/0:1,1:2:3:0,3,33	0/1:1,3:4:23:58,0,23	./.:.:.:.:.	0/0:6,0:6:6:0,6,61	./.:.:.:.:.	0/0:5,0:5:6:0,6,63	1/1:0,1:1:3:32,3,0	0/0:5,0:5:12:0,12,121	1/1:1,3:4:9:98,9,0	1/1:2,2:4:6:65,6,0	./.:.:.:.:.	1/1:0,2:2:6:63,6,0	./.:.:.:.:.	0/0:1,0:1:3:0,3,31	0/0:4,0:4:9:0,9,80	0/0:3,0:3:3:0,3,32	0/0:6,0:6:15:0,15,158	0/0:3,0:3:3:0,3,32	1/1:2,4:6:12:128,12,0	0/0:8,0:8:18:0,18,182	0/0:3,0:3:3:0,3,32	0/0:12,0:12:24:0,24,258	./.:.:.:.:.	./.:.:.:.:.	0/0:6,0:6:9:0,9,89	0/0:6,0:6:15:0,15,153	0/0:4,0:4:9:0,9,92	0/0:4,0:4:9:0,9,95	0/0:1,0:1:3:0,3,31	./.:.:.:.:.	./.:.:.:.:.	0/0:5,0:5:6:0,6,62	./.:.:.:.:.	0/0:5,0:5:12:0,12,123	0/0:2,0:2:3:0,3,31	0/0:2,0:2:6:0,6,66	0/0:2,0:2:3:0,3,26	./.:.:.:.:.	./.:.:.:.:.	0/0:4,0:4:3:0,3,45	0/0:4,0:4:3:0,3,45	./.:.:.:.:.	./.:.:.:.:.	0/0:8,0:8:9:0,9,107	0/0:2,0:3:6:0,6,62	0/0:39,0:39:69:0,69,769
chr1	15838647	.	G	A	1877.33	.	AC=41;AF=0.185;AN=222;BaseQRankSum=-0.509;DP=1475;Dels=0.00;FS=2.201;HaplotypeScore=0.0644;InbreedingCoeff=0.1822;MLEAC=40;MLEAF=0.180;MQ=17.89;MQ0=66;MQRankSum=-1.255;QD=5.41;ReadPosRankSum=1.526	GT:AD:DP:GQ:PL	0/0:81,0:81:39:0,39,422	0/1:29,2:31:18:18,0,333	0/0:28,0:28:27:0,27,274	0/0:63,0:63:24:0,24,221	1/1:6,10:16:30:300,30,0	0/0:20,0:20:30:0,30,315	0/1:23,3:26:50:50,0,268	0/0:7,0:7:9:0,9,88	0/0:8,0:8:9:0,9,95	0/0:32,0:32:33:0,33,336	./.:.:.:.:.	0/0:19,0:19:18:0,18,181	0/1:12,9:21:18:237,0,18	0/0:2,0:2:3:0,3,27	0/1:12,4:16:11:108,0,11	0/0:29,0:29:33:0,33,336	1/1:16,10:26:30:308,30,0	0/0:4,0:4:3:0,3,32	0/0:18,0:18:12:0,12,123	0/1:10,1:11:19:19,0,80	0/0:7,0:7:9:0,9,89	0/1:1,9:10:20:24,0,20	0/1:20,3:23:35:35,0,219	0/0:29,0:29:12:0,12,118	0/1:6,1:7:21:21,0,27	0/1:19,8:27:3:223,0,3	0/0:19,0:19:12:0,12,122	1/1:5,2:7:6:63,6,0	1/1:5,1:6:3:32,3,0	0/0:27,0:27:21:0,21,221	0/1:3,2:5:41:49,0,41	1/1:5,1:6:3:27,3,0	0/0:32,0:32:21:0,21,218	./.:.:.:.:.	0/0:36,0:36:36:0,36,368	0/0:6,0:6:3:0,3,32	0/0:31,0:31:33:0,33,343	0/0:7,0:7:6:0,6,65	0/0:14,0:14:15:0,15,146	0/0:3,2:5:9:0,9,94	./.:.:.:.:.	0/0:7,0:7:6:0,6,63	0/0:19,0:19:9:0,9,95	0/0:38,0:38:33:0,33,345	0/1:26,1:27:8:8,0,139	0/0:40,0:40:18:0,18,185	0/0:15,0:15:6:0,6,63	./.:.:.:.:.	./.:.:.:.:.	0/0:6,0:7:6:0,6,59	./.:.:.:.:.	0/0:13,0:13:12:0,12,122	0/0:10,0:10:6:0,6,60	1/1:2,1:3:3:31,3,0	1/1:3,2:5:6:61,6,0	0/1:5,4:9:12:109,0,12	./.:.:.:.:.	0/1:7,1:8:26:26,0,26	0/0:6,0:6:3:0,3,30	0/0:6,0:6:3:0,3,31	1/1:0,1:1:3:31,3,0	0/0:4,0:4:6:0,6,51	1/1:5,4:9:12:124,12,0	0/0:6,0:6:6:0,6,61	0/0:1,0:1:3:0,3,31	0/1:5,4:9:16:107,0,16	./.:.:.:.:.	0/0:10,0:10:18:0,18,175	0/0:5,0:5:6:0,6,61	0/0:2,0:2:3:0,3,33	0/0:3,0:3:3:0,3,33	0/0:8,0:8:6:0,6,61	0/0:9,0:9:3:0,3,33	./.:.:.:.:.	0/0:7,0:7:6:0,6,61	1/1:4,1:5:3:31,3,0	0/0:7,0:7:3:0,3,31	0/0:2,0:2:3:0,3,33	./.:.:.:.:.	0/0:5,0:5:3:0,3,26	0/0:3,4:7:9:0,9,95	0/0:5,0:5:3:0,3,31	0/0:5,0:5:6:0,6,67	0/0:9,0:9:6:0,6,56	0/0:2,0:2:3:0,3,29	0/0:6,0:6:9:0,9,90	./.:.:.:.:.	0/0:15,0:15:9:0,9,86	0/0:14,0:14:9:0,9,97	1/1:4,2:6:6:60,6,0	0/0:2,0:2:3:0,3,31	./.:.:.:.:.	./.:.:.:.:.	./.:.:.:.:.	0/0:4,0:4:3:0,3,26	./.:.:.:.:.	1/1:7,1:8:3:32,3,0	0/0:5,0:5:6:0,6,63	0/0:6,0:6:9:0,9,92	0/0:3,0:3:9:0,9,92	0/0:11,0:11:9:0,9,88	0/0:1,3:4:3:0,3,31	0/1:3,1:4:20:25,0,20	0/0:4,0:4:3:0,3,32	./.:.:.:.:.	0/0:4,3:7:12:0,12,120	0/0:7,0:7:6:0,6,60	0/0:7,0:7:9:0,9,97	0/0:5,0:5:6:0,6,63	0/0:18,0:18:15:0,15,150	0/0:10,0:10:9:0,9,89	0/0:5,0:5:6:0,6,63	0/0:11,0:11:9:0,9,92	0/0:9,0:9:12:0,12,123	0/0:8,0:8:3:0,3,31	0/0:10,0:10:3:0,3,32	0/0:8,0:8:9:0,9,91	0/0:13,0:13:12:0,12,121	0/0:6,0:6:9:0,9,92	0/0:3,0:3:3:0,3,32	0/1:6,1:7:23:23,0,42	./.:.:.:.:.	0/1:7,1:8:17:17,0,50	./.:.:.:.:.	0/0:7,0:7:3:0,3,26	0/0:5,0:5:3:0,3,32	./.:.:.:.:.	0/0:9,0:9:6:0,6,55	./.:.:.:.:.	./.:.:.:.:.	./.:.:.:.:.	./.:.:.:.:.	./.:.:.:.:.	./.:.:.:.:.	0/0:6,0:6:3:0,3,45	./.:.:.:.:.	0/0:29,0:29:21:0,21,221
chr1	15838722	.	C	T	1714.71	.	AC=50;AF=0.260;AN=192;BaseQRankSum=0.274;DP=1629;Dels=0.00;FS=0.517;HaplotypeScore=0.0781;InbreedingCoeff=0.3907;MLEAC=49;MLEAF=0.255;MQ=12.06;MQ0=68;MQRankSum=-1.187;QD=4.90;ReadPosRankSum=1.552	GT:AD:DP:GQ:PL	0/0:101,0:101:36:0,36,392	0/0:20,0:20:6:0,6,63	0/0:33,0:33:15:0,15,148	1/1:58,7:65:21:212,21,0	1/1:11,2:13:6:63,6,0	0/0:31,0:31:24:0,24,258	0/1:25,4:29:51:102,0,51	0/0:6,0:6:3:0,3,31	1/1:4,1:5:3:27,3,0	0/1:31,7:38:8:179,0,8	1/1:2,3:5:9:92,9,0	0/0:26,0:26:6:0,6,64	1/1:14,3:17:9:85,9,0	1/1:2,1:3:3:27,3,0	1/1:14,2:16:6:56,6,0	0/0:32,0:32:12:0,12,119	1/1:20,6:26:18:180,18,0	0/0:6,0:6:3:0,3,32	./.:.:.:.:.	./.:.:.:.:.	./.:.:.:.:.	0/0:15,0:15:3:0,3,32	0/0:38,0:38:21:0,21,213	0/0:44,0:44:3:0,3,33	./.:.:.:.:.	1/1:19,6:25:18:183,18,0	0/0:21,0:21:9:0,9,89	1/1:1,3:4:9:94,9,0	1/1:4,1:5:3:33,3,0	0/0:36,0:36:12:0,12,115	./.:.:.:.:.	./.:.:.:.:.	0/0:27,0:27:3:0,3,32	./.:.:.:.:.	0/0:22,0:22:21:0,21,211	1/1:4,3:7:9:82,9,0	0/0:37,0:37:27:0,27,275	0/0:16,0:16:15:0,15,158	0/0:24,0:24:21:0,21,219	./.:.:.:.:.	0/1:1,6:7:18:51,0,18	0/0:26,0:26:3:0,3,30	0/0:28,0:28:9:0,9,92	0/0:33,0:33:12:0,12,125	0/0:45,0:45:30:0,30,305	0/0:37,0:37:6:0,6,57	0/0:16,0:16:6:0,6,63	./.:.:.:.:.	./.:.:.:.:.	0/0:5,0:5:6:0,6,65	1/1:2,2:4:6:61,6,0	1/1:0,5:5:9:90,9,0	1/1:13,2:15:6:63,6,0	0/0:5,0:5:6:0,6,65	./.:.:.:.:.	1/1:2,1:3:3:32,3,0	0/0:7,0:7:3:0,3,32	./.:.:.:.:.	./.:.:.:.:.	0/0:11,0:11:3:0,3,32	1/1:0,3:3:3:32,3,0	./.:.:.:.:.	1/1:0,7:7:3:28,3,0	./.:.:.:.:.	./.:.:.:.:.	1/1:6,2:8:6:63,6,0	0/0:4,0:4:3:0,3,32	0/0:5,0:5:3:0,3,26	0/0:9,0:9:3:0,3,26	./.:.:.:.:.	0/0:1,0:2:3:0,3,30	0/0:7,0:7:3:0,3,32	0/0:5,0:5:3:0,3,34	0/0:10,0:10:6:0,6,58	0/0:10,0:10:6:0,6,57	./.:.:.:.:.	0/0:10,0:10:6:0,6,57	./.:.:.:.:.	./.:.:.:.:.	./.:.:.:.:.	0/0:6,0:6:3:0,3,28	./.:.:.:.:.	0/0:11,0:11:3:0,3,32	0/0:10,0:10:6:0,6,61	0/0:1,0:1:3:0,3,31	0/0:8,0:8:3:0,3,30	0/0:4,0:4:6:0,6,59	0/0:9,0:9:3:0,3,35	0/0:8,0:8:6:0,6,66	./.:.:.:.:.	0/0:6,0:6:6:0,6,53	1/1:0,5:5:3:31,3,0	./.:.:.:.:.	0/0:1,2:3:3:0,3,26	./.:.:.:.:.	./.:.:.:.:.	0/1:10,1:11:26:26,0,52	./.:.:.:.:.	0/0:4,0:4:3:0,3,33	1/1:4,1:5:3:28,3,0	1/1:0,2:2:3:31,3,0	./.:.:.:.:.	0/1:6,2:8:17:50,0,17	0/0:5,0:5:9:0,9,89	./.:.:.:.:.	./.:.:.:.:.	0/0:9,0:9:9:0,9,94	0/0:9,0:9:12:0,12,122	0/0:8,0:8:3:0,3,35	0/1:7,2:9:23:42,0,23	0/0:17,0:17:6:0,6,59	0/0:8,0:8:3:0,3,36	0/0:6,0:6:6:0,6,59	0/0:11,0:11:3:0,3,32	0/0:7,0:7:3:0,3,24	./.:.:.:.:.	./.:.:.:.:.	0/0:14,0:14:12:0,12,121	0/0:3,0:3:6:0,6,61	0/0:6,0:6:3:0,3,32	./.:.:.:.:.	./.:.:.:.:.	0/0:13,0:13:12:0,12,130	./.:.:.:.:.	0/0:10,0:10:3:0,3,32	0/0:5,0:5:3:0,3,32	0/0:11,0:11:3:0,3,31	./.:.:.:.:.	0/0:7,0:7:3:0,3,32	./.:.:.:.:.	0/0:6,0:6:3:0,3,44	./.:.:.:.:.	./.:.:.:.:.	./.:.:.:.:.	./.:.:.:.:.	0/0:3,0:3:3:0,3,31	0/0:31,0:31:18:0,18,180
chr1	15838960	.	A	T	2851.4	.	AC=31;AF=0.134;AN=232;BaseQRankSum=-1.334;DP=1024;Dels=0.00;FS=3.181;HaplotypeScore=0.1357;InbreedingCoeff=0.6024;MLEAC=29;MLEAF=0.125;MQ=29.37;MQ0=17;MQRankSum=0.020;QD=21.28;ReadPosRankSum=0.007	GT:AD:DP:GQ:PL	0/0:54,0:54:99:0,162,1727	0/0:16,0:16:39:0,39,410	0/0:21,0:21:51:0,51,547	0/0:45,0:45:99:0,114,1141	1/1:0,16:16:45:437,45,0	0/0:17,0:17:51:0,51,520	0/0:22,0:22:63:0,63,652	0/0:2,0:2:6:0,6,55	0/0:5,0:5:15:0,15,146	0/0:26,0:26:60:0,60,647	0/0:4,0:4:12:0,12,111	0/0:19,0:19:45:0,45,470	1/1:0,16:16:42:436,42,0	0/0:1,0:1:3:0,3,28	1/1:0,17:17:42:439,42,0	0/0:27,0:27:75:0,75,774	1/1:0,14:14:36:353,36,0	0/0:1,0:1:3:0,3,28	0/0:6,0:6:18:0,18,182	0/0:10,0:10:21:0,21,243	0/0:2,0:2:3:0,3,28	./.:.:.:.:.	0/0:25,0:25:66:0,66,673	./.:.:.:.:.	0/0:1,0:1:3:0,3,28	1/1:0,14:14:36:358,36,0	0/0:14,0:14:42:0,42,418	1/1:0,7:7:18:188,18,0	0/1:1,1:2:22:26,0,22	0/0:21,0:21:57:0,57,581	1/1:0,5:5:15:153,15,0	0/1:7,3:10:57:57,0,164	0/0:19,0:19:42:0,42,464	0/0:4,0:4:12:0,12,111	0/0:21,0:21:51:0,51,555	0/0:3,0:3:9:0,9,83	0/0:25,0:25:75:0,75,777	0/0:22,0:22:51:0,51,574	0/0:13,0:13:27:0,27,287	0/0:1,0:1:3:0,3,28	0/0:3,0:3:9:0,9,83	0/0:20,0:20:54:0,54,564	0/0:13,0:13:36:0,36,375	0/0:20,0:20:57:0,57,589	0/0:26,0:26:69:0,69,728	0/0:24,0:24:54:0,54,599	0/0:10,0:10:27:0,27,284	./.:.:.:.:.	1/1:0,1:1:3:31,3,0	0/0:8,0:8:15:0,15,164	0/0:3,0:3:9:0,9,95	0/0:3,0:3:9:0,9,95	0/0:6,0:6:15:0,15,158	0/0:1,0:1:3:0,3,32	./.:.:.:.:.	1/1:0,6:6:18:172,18,0	./.:.:.:.:.	./.:.:.:.:.	0/0:1,0:1:3:0,3,31	./.:.:.:.:.	1/1:1,2:3:6:60,6,0	0/0:6,0:6:12:0,12,117	1/1:0,3:3:6:61,6,0	0/0:1,0:1:3:0,3,32	0/0:3,0:3:9:0,9,89	1/1:0,4:4:9:89,9,0	0/0:4,0:4:9:0,9,99	0/0:5,0:5:12:0,12,120	0/0:4,0:4:12:0,12,120	0/0:1,0:1:3:0,3,28	./.:.:.:.:.	0/0:3,0:3:6:0,6,63	0/0:3,0:3:6:0,6,63	0/0:7,0:7:18:0,18,189	0/0:11,0:11:27:0,27,275	./.:.:.:.:.	0/0:7,0:7:21:0,21,222	0/0:3,0:3:9:0,9,95	./.:.:.:.:.	0/0:3,0:3:6:0,6,76	0/0:4,0:4:12:0,12,125	0/0:2,0:2:6:0,6,63	0/0:2,0:2:6:0,6,55	0/0:4,0:4:9:0,9,86	0/0:4,0:4:12:0,12,118	0/0:4,0:4:12:0,12,113	0/0:5,0:5:15:0,15,148	0/0:5,0:5:15:0,15,138	0/0:5,0:5:12:0,12,122	1/1:0,8:8:24:235,24,0	0/0:5,0:5:12:0,12,124	0/0:4,0:4:9:0,9,87	0/0:3,0:3:9:0,9,94	./.:.:.:.:.	0/0:2,0:2:6:0,6,63	0/0:5,0:5:15:0,15,138	0/1:4,1:5:18:18,0,71	0/0:3,0:3:9:0,9,95	./.:.:.:.:.	./.:.:.:.:.	0/0:4,0:4:9:0,9,83	./.:.:.:.:.	1/1:0,3:3:9:88,9,0	0/0:4,0:4:12:0,12,124	./.:.:.:.:.	0/0:5,0:5:9:0,9,91	0/0:3,0:3:9:0,9,83	0/0:14,0:14:36:0,36,369	0/0:5,0:5:12:0,12,118	0/0:5,0:5:12:0,12,123	0/0:5,1:6:15:0,15,153	0/0:5,0:5:12:0,12,120	0/0:10,0:10:27:0,27,285	0/0:3,0:3:6:0,6,63	0/0:4,0:4:12:0,12,123	0/0:8,0:8:18:0,18,190	./.:.:.:.:.	0/0:4,0:4:12:0,12,120	0/0:6,0:6:18:0,18,185	0/0:5,0:5:9:0,9,95	./.:.:.:.:.	0/0:2,0:2:3:0,3,26	0/0:4,0:4:12:0,12,114	./.:.:.:.:.	0/0:7,0:7:15:0,15,158	0/0:6,0:6:18:0,18,189	0/0:7,0:7:15:0,15,186	0/0:2,0:2:6:0,6,61	./.:.:.:.:.	./.:.:.:.:.	0/0:12,0:12:18:0,18,267	0/0:3,0:4:6:0,6,68	0/0:4,0:4:6:0,6,89	0/0:4,0:4:6:0,6,76	./.:.:.:.:.	0/0:8,0:8:15:0,15,197	0/0:27,0:27:75:0,75,836
chr1	15838962	.	G	T	2910.67	.	AC=31;AF=0.134;AN=232;BaseQRankSum=-3.409;DP=1024;Dels=0.00;FS=2.117;HaplotypeScore=0.1380;InbreedingCoeff=0.6008;MLEAC=29;MLEAF=0.125;MQ=29.28;MQ0=20;MQRankSum=-0.241;QD=21.56;ReadPosRankSum=-0.131	GT:AD:DP:GQ:PL	0/0:52,0:52:99:0,153,1632	0/0:16,0:16:39:0,39,410	0/0:21,0:21:51:0,51,555	0/0:45,0:45:99:0,114,1184	1/1:0,17:17:48:479,48,0	0/0:17,0:17:51:0,51,536	0/0:22,0:22:63:0,63,673	0/0:2,0:2:6:0,6,55	0/0:5,0:5:15:0,15,140	0/0:24,0:24:57:0,57,610	0/0:4,0:4:12:0,12,111	0/0:17,0:17:45:0,45,478	1/1:0,16:16:42:439,42,0	0/0:1,0:1:3:0,3,28	1/1:0,17:17:42:439,42,0	0/0:28,0:28:75:0,75,789	1/1:0,14:14:36:360,36,0	0/0:1,0:1:3:0,3,28	0/0:6,0:6:18:0,18,184	0/0:10,0:10:21:0,21,247	0/0:2,0:2:3:0,3,28	./.:.:.:.:.	0/0:25,0:25:66:0,66,696	./.:.:.:.:.	0/0:2,0:2:3:0,3,28	1/1:0,14:14:36:358,36,0	0/0:14,0:14:42:0,42,436	1/1:0,7:7:18:188,18,0	0/1:1,1:2:22:25,0,22	0/0:21,0:21:60:0,60,618	1/1:0,5:5:15:156,15,0	0/1:7,3:10:53:53,0,164	0/0:19,0:19:42:0,42,470	0/0:4,0:4:12:0,12,111	0/0:21,0:21:51:0,51,561	0/0:3,0:3:9:0,9,83	0/0:26,0:26:78:0,78,820	0/0:23,0:23:51:0,51,560	0/0:13,0:13:27:0,27,291	0/0:1,0:1:3:0,3,28	0/0:3,0:3:9:0,9,83	0/0:20,0:20:54:0,54,576	0/0:13,0:13:36:0,36,375	0/0:21,0:21:57:0,57,592	0/0:26,0:26:69:0,69,735	0/0:22,0:23:51:0,51,571	0/0:10,0:10:27:0,27,286	./.:.:.:.:.	1/1:0,1:1:3:32,3,0	0/0:8,0:8:15:0,15,164	0/0:3,0:3:9:0,9,95	0/0:3,0:3:9:0,9,95	0/0:6,0:6:15:0,15,158	0/0:1,0:1:3:0,3,31	./.:.:.:.:.	1/1:0,6:6:18:172,18,0	./.:.:.:.:.	./.:.:.:.:.	0/0:1,0:1:3:0,3,32	./.:.:.:.:.	1/1:1,2:3:6:60,6,0	0/0:6,0:6:12:0,12,123	1/1:0,3:3:6:61,6,0	0/0:1,0:1:3:0,3,32	0/0:3,0:3:9:0,9,91	1/1:0,4:4:9:92,9,0	0/0:4,0:4:9:0,9,98	0/0:5,0:5:12:0,12,123	0/0:4,0:4:12:0,12,120	0/0:1,0:1:3:0,3,28	./.:.:.:.:.	0/0:3,0:3:6:0,6,63	0/0:3,0:3:6:0,6,63	0/0:7,0:7:18:0,18,192	0/0:11,0:11:27:0,27,276	./.:.:.:.:.	0/0:7,0:7:21:0,21,228	0/0:3,0:3:9:0,9,95	./.:.:.:.:.	0/0:3,0:3:6:0,6,76	0/0:4,0:4:12:0,12,128	0/0:2,0:2:6:0,6,63	0/0:2,0:2:6:0,6,55	0/0:4,0:4:9:0,9,86	0/0:4,0:4:12:0,12,122	0/0:4,0:4:12:0,12,113	0/0:5,0:5:15:0,15,156	0/0:5,0:5:15:0,15,146	0/0:5,0:5:12:0,12,122	1/1:0,8:8:24:242,24,0	0/0:5,0:5:12:0,12,126	0/0:4,0:4:9:0,9,91	0/0:3,0:3:9:0,9,95	./.:.:.:.:.	0/0:2,0:2:6:0,6,63	0/0:5,0:5:15:0,15,138	0/1:4,1:5:16:16,0,93	0/0:3,0:3:9:0,9,94	./.:.:.:.:.	./.:.:.:.:.	0/0:4,0:4:6:0,6,55	./.:.:.:.:.	1/1:0,3:3:9:88,9,0	0/0:4,0:4:12:0,12,122	./.:.:.:.:.	0/0:5,0:5:9:0,9,91	0/0:3,0:3:9:0,9,96	0/0:14,0:14:36:0,36,378	0/0:5,0:5:12:0,12,124	0/0:5,0:5:12:0,12,129	0/0:6,1:7:18:0,18,182	0/0:5,0:5:12:0,12,124	0/0:10,0:10:27:0,27,287	0/0:3,0:3:6:0,6,63	0/0:5,0:5:12:0,12,126	0/0:8,0:8:18:0,18,197	./.:.:.:.:.	0/0:5,0:5:12:0,12,120	0/0:7,0:7:21:0,21,218	0/0:5,0:5:9:0,9,95	./.:.:.:.:.	0/0:2,0:2:3:0,3,26	0/0:4,0:4:12:0,12,123	./.:.:.:.:.	0/0:5,0:6:15:0,15,159	0/0:6,0:6:18:0,18,189	0/0:7,0:7:15:0,15,187	0/0:2,0:2:6:0,6,61	./.:.:.:.:.	./.:.:.:.:.	0/0:10,0:10:15:0,15,224	0/0:3,0:4:6:0,6,77	0/0:4,0:4:6:0,6,89	0/0:4,0:4:6:0,6,75	./.:.:.:.:.	0/0:8,0:8:15:0,15,191	0/0:27,0:27:72:0,72,813
chr1	15841265	.	G	A	3973.84	.	AC=31;AF=0.124;AN=250;BaseQRankSum=-2.278;DP=1154;Dels=0.00;FS=7.251;HaplotypeScore=0.0903;InbreedingCoeff=0.6017;MLEAC=28;MLEAF=0.112;MQ=59.55;MQ0=6;MQRankSum=-0.421;QD=26.67;ReadPosRankSum=0.523	GT:AD:DP:GQ:PL	0/0:80,0:80:99:0,241,2582	0/0:12,0:12:33:0,33,365	0/0:22,0:22:66:0,66,703	0/0:45,0:45:99:0,135,1397	1/1:0,11:11:33:344,33,0	0/0:12,0:12:33:0,33,349	0/0:25,2:27:75:0,75,772	0/0:6,0:6:18:0,18,193	0/0:3,0:3:9:0,9,97	0/0:30,0:30:90:0,90,937	0/0:6,0:6:18:0,18,195	0/0:30,0:30:81:0,81,885	1/1:0,13:13:39:395,39,0	0/0:3,0:3:9:0,9,98	1/1:0,26:26:78:805,78,0	0/0:29,1:30:63:0,63,859	1/1:0,28:28:84:857,84,0	./.:.:.:.:.	0/0:16,0:16:33:0,33,413	0/0:17,0:17:45:0,45,492	0/0:4,0:4:12:0,12,128	./.:.:.:.:.	0/0:23,0:24:69:0,69,737	0/0:23,0:23:66:0,66,731	0/0:1,0:1:3:0,3,32	1/1:0,22:22:66:667,66,0	0/0:18,0:18:54:0,54,565	1/1:0,7:7:21:220,21,0	0/1:1,1:2:24:24,0,28	0/0:26,0:26:72:0,72,790	0/1:1,3:4:23:83,0,23	0/0:1,0:1:3:0,3,33	0/0:34,2:36:99:0,102,1065	0/0:5,0:5:15:0,15,162	0/0:27,0:27:81:0,81,853	0/0:5,0:5:15:0,15,157	0/0:17,0:17:51:0,51,546	0/0:18,0:18:48:0,48,515	0/0:13,0:13:39:0,39,414	0/0:4,0:4:12:0,12,128	0/0:2,0:2:6:0,6,65	0/0:15,0:15:36:0,36,406	0/0:15,0:15:39:0,39,421	0/0:16,0:16:48:0,48,512	0/0:21,0:21:63:0,63,636	0/0:34,0:34:93:0,93,997	0/0:14,0:14:36:0,36,398	0/0:5,0:5:15:0,15,156	1/1:0,3:3:9:94,9,0	0/0:5,0:5:15:0,15,154	0/0:4,0:4:12:0,12,123	0/0:4,0:4:12:0,12,126	0/0:2,0:2:6:0,6,66	0/0:5,0:5:15:0,15,160	./.:.:.:.:.	1/1:0,4:4:12:126,12,0	./.:.:.:.:.	./.:.:.:.:.	0/0:1,0:1:3:0,3,32	0/0:7,0:7:21:0,21,224	1/1:0,3:3:9:92,9,0	0/0:2,0:2:6:0,6,63	1/1:0,11:11:33:336,33,0	0/0:6,0:6:18:0,18,187	0/0:7,0:7:21:0,21,227	1/1:0,4:4:12:120,12,0	0/0:3,0:3:9:0,9,91	0/0:8,0:8:24:0,24,252	0/0:4,0:4:12:0,12,130	0/0:3,0:3:9:0,9,95	0/0:4,0:4:12:0,12,133	0/0:2,0:2:6:0,6,63	0/0:2,0:2:6:0,6,63	0/0:5,0:5:15:0,15,158	0/0:7,0:7:21:0,21,204	0/0:6,0:6:18:0,18,189	0/0:1,0:1:3:0,3,32	0/0:1,0:1:3:0,3,31	0/0:1,0:1:3:0,3,31	0/0:6,0:6:18:0,18,199	0/0:6,0:6:18:0,18,185	0/0:2,0:2:6:0,6,65	0/0:4,0:4:12:0,12,135	0/0:5,0:5:15:0,15,160	0/0:2,0:2:6:0,6,65	0/0:1,0:1:3:0,3,36	0/0:4,0:4:12:0,12,127	0/0:10,0:10:27:0,27,292	0/0:2,0:2:6:0,6,57	1/1:0,3:3:9:92,9,0	0/0:4,0:4:12:0,12,130	0/0:5,0:5:15:0,15,152	0/0:3,1:4:9:0,9,95	./.:.:.:.:.	0/0:3,0:3:9:0,9,95	0/1:5,1:6:13:13,0,142	0/0:5,0:5:15:0,15,154	0/0:2,0:2:6:0,6,59	0/0:4,0:4:9:0,9,105	0/0:1,0:1:3:0,3,29	0/0:8,0:8:24:0,24,267	1/1:0,1:1:3:32,3,0	1/1:0,1:1:3:30,3,0	0/0:3,0:3:9:0,9,97	./.:.:.:.:.	0/0:8,0:8:24:0,24,240	0/0:3,0:3:9:0,9,95	0/0:6,0:6:18:0,18,190	0/0:5,0:5:15:0,15,166	0/0:9,0:9:21:0,21,246	0/0:13,0:13:39:0,39,401	0/0:5,0:5:15:0,15,166	0/0:8,0:8:21:0,21,215	0/0:5,0:5:15:0,15,162	0/0:3,0:3:9:0,9,98	0/0:2,0:2:6:0,6,61	0/0:3,0:3:9:0,9,89	0/0:3,0:3:9:0,9,90	0/0:2,0:2:6:0,6,61	0/0:2,0:2:6:0,6,65	./.:.:.:.:.	./.:.:.:.:.	0/0:11,0:11:33:0,33,352	./.:.:.:.:.	0/0:4,0:4:9:0,9,109	0/0:4,0:4:12:0,12,125	0/0:6,0:6:15:0,15,174	0/0:4,0:4:12:0,12,128	./.:.:.:.:.	0/0:2,0:2:6:0,6,65	./.:.:.:.:.	0/0:2,0:2:6:0,6,60	0/0:8,0:8:12:0,12,179	0/0:1,0:1:3:0,3,32	0/0:4,0:4:9:0,9,108	0/0:2,0:2:3:0,3,45	0/0:24,0:24:72:0,72,790
chr1	15841583	.	T	G	1007.4	.	AC=16;AF=0.062;AN=260;BaseQRankSum=-1.677;DP=1057;Dels=0.00;FS=2.491;HaplotypeScore=0.1151;InbreedingCoeff=0.4300;MLEAC=12;MLEAF=0.046;MQ=59.90;MQ0=1;MQRankSum=-0.079;QD=23.43;ReadPosRankSum=-0.919	GT:AD:DP:GQ:PL	0/0:56,0:56:99:0,168,1829	0/0:24,0:24:72:0,72,734	0/0:19,0:19:57:0,57,598	0/0:49,0:49:99:0,147,1546	0/0:18,0:18:54:0,54,570	0/0:13,0:13:39:0,39,399	1/1:0,22:22:66:675,66,0	0/0:3,0:3:9:0,9,97	0/0:1,0:1:3:0,3,32	0/0:14,0:14:39:0,39,414	0/0:4,0:4:12:0,12,127	0/0:23,0:23:69:0,69,722	0/0:15,0:15:45:0,45,477	1/1:0,3:3:9:96,9,0	0/0:10,0:10:30:0,30,324	0/0:20,0:20:57:0,57,600	0/0:26,0:26:78:0,78,807	0/0:2,0:2:6:0,6,65	0/0:7,0:7:21:0,21,217	0/0:6,0:6:18:0,18,178	0/0:1,0:1:3:0,3,31	0/0:18,0:18:51:0,51,546	0/0:37,0:37:99:0,102,1112	0/0:24,0:24:72:0,72,737	0/0:1,0:1:3:0,3,33	0/0:19,0:19:54:0,54,587	0/0:12,0:12:36:0,36,374	0/0:2,0:2:6:0,6,64	./.:.:.:.:.	0/0:15,0:15:45:0,45,453	0/0:4,0:4:12:0,12,130	0/0:2,0:2:6:0,6,65	0/0:26,0:26:72:0,72,778	0/0:5,0:5:15:0,15,151	0/0:11,0:11:33:0,33,337	0/1:1,2:3:21:58,0,21	0/0:24,0:24:69:0,69,733	0/0:10,0:10:27:0,27,274	0/0:10,0:10:30:0,30,315	./.:.:.:.:.	./.:.:.:.:.	0/0:13,0:13:39:0,39,406	0/0:17,0:17:51:0,51,514	0/0:15,0:15:42:0,42,445	0/0:21,0:21:57:0,57,628	0/0:23,0:23:66:0,66,712	0/0:12,0:12:36:0,36,367	0/0:1,0:1:3:0,3,32	0/0:1,0:1:3:0,3,30	0/0:6,0:6:18:0,18,187	0/0:3,0:3:9:0,9,92	0/0:7,0:7:21:0,21,216	0/0:14,0:14:42:0,42,428	0/0:5,0:5:15:0,15,155	0/0:7,0:7:21:0,21,223	0/0:3,0:3:9:0,9,97	0/0:5,0:5:15:0,15,159	0/0:11,0:11:30:0,30,330	0/0:2,0:2:6:0,6,62	0/0:5,0:5:15:0,15,158	0/0:3,0:3:9:0,9,98	0/0:6,0:6:15:0,15,173	0/0:8,0:8:24:0,24,257	0/0:6,0:6:18:0,18,190	0/0:6,0:6:18:0,18,185	0/0:2,0:2:6:0,6,67	0/0:4,0:4:9:0,9,110	0/0:7,0:7:21:0,21,221	0/0:4,0:4:12:0,12,128	0/0:1,0:1:3:0,3,33	0/0:2,0:2:6:0,6,64	0/0:5,0:5:15:0,15,158	0/0:3,0:3:9:0,9,92	0/0:11,0:11:30:0,30,326	0/0:5,0:5:15:0,15,150	0/0:3,0:3:9:0,9,89	0/0:1,0:1:3:0,3,33	0/0:4,0:4:12:0,12,124	./.:.:.:.:.	0/0:7,0:7:21:0,21,216	0/0:2,0:2:6:0,6,65	0/0:2,0:2:6:0,6,61	0/0:3,0:3:9:0,9,95	0/0:2,0:2:6:0,6,63	0/0:6,0:6:18:0,18,191	0/0:4,0:4:12:0,12,132	0/0:4,0:4:12:0,12,122	0/0:2,0:2:6:0,6,59	0/0:5,0:5:15:0,15,160	0/0:3,0:3:9:0,9,97	0/0:4,0:4:12:0,12,126	1/1:0,2:2:6:59,6,0	0/0:5,0:5:15:0,15,157	0/0:2,0:2:6:0,6,61	0/0:1,0:1:3:0,3,33	0/1:2,1:3:21:21,0,56	0/0:3,0:3:9:0,9,95	1/1:0,3:3:9:92,9,0	0/0:1,0:1:3:0,3,32	1/1:0,4:4:12:125,12,0	1/1:0,1:1:3:32,3,0	./.:.:.:.:.	0/0:5,0:5:15:0,15,160	0/0:7,0:7:21:0,21,219	0/0:2,0:2:6:0,6,62	0/0:6,0:6:18:0,18,184	./.:.:.:.:.	0/0:9,0:9:24:0,24,263	0/0:4,0:4:9:0,9,97	1/1:0,2:2:6:58,6,0	0/0:6,0:6:18:0,18,183	0/0:4,0:4:9:0,9,97	0/0:7,0:7:21:0,21,211	0/0:3,0:3:9:0,9,93	0/0:5,0:5:15:0,15,156	0/0:9,0:9:24:0,24,259	0/0:4,0:4:12:0,12,126	0/0:1,0:1:3:0,3,30	0/0:3,0:3:9:0,9,92	0/0:4,0:4:12:0,12,132	0/0:5,0:5:15:0,15,159	0/0:6,0:6:18:0,18,185	0/0:8,0:8:24:0,24,252	0/0:2,0:2:6:0,6,60	0/0:7,0:7:21:0,21,217	0/0:5,0:5:15:0,15,153	0/0:4,0:4:12:0,12,127	0/0:5,0:5:12:0,12,136	0/0:3,0:3:9:0,9,96	0/0:4,0:4:6:0,6,89	./.:.:.:.:.	0/0:6,0:6:12:0,12,152	0/0:6,0:6:9:0,9,134	0/0:6,0:6:12:0,12,151	0/0:6,0:6:9:0,9,134	0/0:2,0:2:3:0,3,45	0/0:20,0:20:60:0,60,684
chr1	15844880	.	T	A	4847.92	.	AC=35;AF=0.134;AN=262;BaseQRankSum=3.769;DP=1368;Dels=0.00;FS=3.983;HaplotypeScore=0.1438;InbreedingCoeff=0.6989;MLEAC=31;MLEAF=0.118;MQ=59.72;MQ0=1;MQRankSum=-0.728;QD=27.39;ReadPosRankSum=-0.325	GT:AD:DP:GQ:PL	0/0:97,0:97:99:0,289,3029	0/0:17,0:17:51:0,51,539	0/0:21,0:21:63:0,63,656	0/0:58,0:58:99:0,174,1792	1/1:0,27:27:78:841,78,0	0/0:21,0:21:60:0,60,624	0/0:32,0:32:96:0,96,961	0/0:4,0:4:12:0,12,126	0/0:3,0:3:9:0,9,101	0/0:20,0:20:54:0,54,579	0/0:5,0:5:15:0,15,153	0/0:20,0:20:57:0,57,611	1/1:0,18:18:54:561,54,0	0/0:3,0:3:9:0,9,91	1/1:0,23:23:69:724,69,0	0/0:21,0:21:48:0,48,561	1/1:0,26:26:75:786,75,0	0/0:4,0:4:12:0,12,124	0/0:18,0:18:48:0,48,527	0/0:25,0:25:66:0,66,708	0/0:2,0:2:6:0,6,66	0/0:35,0:35:99:0,99,1038	0/0:38,0:38:99:0,111,1163	0/0:25,0:25:72:0,72,752	./.:.:.:.:.	1/1:0,26:26:75:782,75,0	0/0:19,0:19:54:0,54,557	1/1:0,5:5:15:161,15,0	1/1:0,2:2:6:57,6,0	0/0:8,0:8:21:0,21,232	1/1:0,4:4:12:130,12,0	0/1:1,2:3:24:56,0,24	0/0:25,0:25:60:0,60,668	0/0:6,0:6:18:0,18,187	0/0:21,0:21:63:0,63,662	0/0:6,0:6:18:0,18,186	0/0:26,0:26:72:0,72,769	0/0:15,0:15:42:0,42,447	0/0:11,0:11:27:0,27,303	0/0:5,0:5:15:0,15,158	0/0:4,0:4:12:0,12,130	0/0:22,0:22:66:0,66,665	0/0:18,0:18:48:0,48,522	0/0:17,0:17:51:0,51,533	0/0:29,0:29:87:0,87,881	0/0:31,0:31:93:0,93,959	0/0:15,0:15:42:0,42,449	0/0:6,0:6:18:0,18,193	1/1:0,5:5:15:153,15,0	0/0:10,0:10:30:0,30,314	0/0:2,0:2:6:0,6,64	0/0:4,0:4:12:0,12,126	0/0:3,0:3:9:0,9,94	0/0:4,0:4:12:0,12,120	0/0:3,0:3:9:0,9,91	0/1:1,3:4:14:80,0,14	0/0:3,0:3:9:0,9,95	0/0:11,0:11:33:0,33,336	0/0:5,0:5:15:0,15,153	0/0:6,0:6:18:0,18,187	1/1:0,3:3:6:76,6,0	0/0:1,0:1:3:0,3,31	1/1:0,5:5:15:151,15,0	0/0:11,0:11:33:0,33,336	0/0:6,0:6:18:0,18,185	1/1:0,4:4:12:124,12,0	0/0:4,0:4:12:0,12,122	0/0:2,0:2:6:0,6,62	0/0:9,0:9:27:0,27,275	0/0:4,0:4:12:0,12,118	0/0:5,0:5:15:0,15,152	0/0:10,0:10:27:0,27,287	0/0:2,0:2:6:0,6,63	0/0:9,0:9:27:0,27,273	0/0:12,0:12:36:0,36,367	0/0:7,0:7:18:0,18,196	0/0:5,0:5:12:0,12,138	0/0:3,0:3:9:0,9,94	0/0:6,0:6:15:0,15,167	0/0:7,0:7:21:0,21,211	./.:.:.:.:.	0/0:5,0:5:12:0,12,139	0/0:6,0:6:18:0,18,177	0/0:4,0:4:9:0,9,105	0/0:5,0:5:15:0,15,155	0/0:5,0:5:15:0,15,153	0/0:7,0:7:21:0,21,216	0/0:5,0:5:15:0,15,152	0/0:6,0:6:15:0,15,170	1/1:0,8:8:24:254,24,0	0/0:3,0:3:9:0,9,88	0/0:4,0:4:12:0,12,121	0/0:6,0:6:18:0,18,191	1/1:0,6:6:15:169,15,0	0/0:5,0:5:15:0,15,157	0/1:3,1:4:20:20,0,85	0/0:6,0:7:18:0,18,192	0/0:6,0:6:18:0,18,187	0/0:4,0:4:12:0,12,122	./.:.:.:.:.	0/0:3,0:3:9:0,9,97	1/1:0,1:1:3:31,3,0	1/1:0,3:3:9:93,9,0	0/0:3,0:3:9:0,9,91	0/0:2,0:2:6:0,6,61	0/0:13,0:13:33:0,33,369	0/0:1,0:1:3:0,3,30	0/0:5,0:5:12:0,12,121	0/0:11,0:11:33:0,33,330	0/0:5,0:5:15:0,15,144	0/0:12,0:12:36:0,36,372	0/0:11,0:11:33:0,33,336	0/0:5,0:5:15:0,15,153	0/0:8,0:8:24:0,24,244	0/0:1,0:1:3:0,3,31	0/0:4,0:4:12:0,12,129	0/0:1,0:1:3:0,3,30	0/0:2,0:2:6:0,6,59	0/0:2,0:2:6:0,6,59	0/0:4,0:4:12:0,12,120	0/0:6,0:6:18:0,18,182	0/0:3,0:3:9:0,9,90	0/0:7,0:7:21:0,21,221	0/0:7,0:7:15:0,15,177	0/0:8,0:8:24:0,24,250	0/0:11,0:11:33:0,33,336	0/0:6,0:6:15:0,15,169	0/0:9,0:9:27:0,27,282	0/0:1,0:1:3:0,3,33	0/0:6,0:6:9:0,9,134	./.:.:.:.:.	./.:.:.:.:.	0/0:4,0:4:6:0,6,89	0/0:6,0:6:12:0,12,152	0/0:8,0:8:15:0,15,197	./.:.:.:.:.	0/0:30,0:30:90:0,90,1006
chr1	15844893	.	A	G	2840.34	.	AC=26;AF=0.099;AN=262;BaseQRankSum=1.236;DP=1308;Dels=0.00;FS=0.773;HaplotypeScore=0.1523;InbreedingCoeff=0.5872;MLEAC=22;MLEAF=0.084;MQ=59.26;MQ0=10;MQRankSum=0.511;QD=23.47;ReadPosRankSum=-0.535	GT:AD:DP:GQ:PL	0/0:96,0:96:99:0,286,3048	0/0:17,0:17:51:0,51,529	0/0:20,0:20:60:0,60,618	0/0:53,0:53:99:0,159,1637	0/0:25,0:25:72:0,72,766	0/0:18,0:18:54:0,54,551	0/0:30,0:30:90:0,90,920	0/0:3,0:3:9:0,9,89	0/1:1,2:3:22:51,0,22	0/0:17,0:17:45:0,45,494	0/0:4,0:4:12:0,12,125	0/0:20,0:20:57:0,57,609	0/0:16,0:16:48:0,48,499	0/0:2,0:2:6:0,6,61	0/0:26,0:26:78:0,78,825	0/0:24,0:24:42:0,42,495	0/0:26,0:26:75:0,75,796	0/0:4,0:4:12:0,12,128	0/0:18,0:18:45:0,45,496	0/0:21,0:21:60:0,60,610	0/0:3,0:3:9:0,9,97	1/1:0,30:30:84:902,84,0	0/0:38,0:38:99:0,111,1167	1/1:0,25:25:72:765,72,0	./.:.:.:.:.	0/0:24,0:24:69:0,69,715	0/0:20,0:20:60:0,60,608	0/0:5,0:5:15:0,15,152	0/0:2,0:2:6:0,6,63	0/0:7,0:7:18:0,18,183	0/0:5,0:5:15:0,15,155	0/0:4,0:4:12:0,12,123	0/0:24,0:24:54:0,54,611	0/0:5,0:5:15:0,15,161	0/0:20,0:20:60:0,60,624	0/0:6,0:6:18:0,18,188	0/0:19,0:19:54:0,54,574	0/0:10,0:10:27:0,27,289	0/0:12,0:12:24:0,24,272	0/0:5,0:5:15:0,15,154	0/0:4,0:4:12:0,12,128	0/0:20,0:20:60:0,60,608	0/0:18,0:18:45:0,45,495	0/0:15,0:15:45:0,45,471	0/0:26,0:26:78:0,78,792	0/0:30,0:30:90:0,90,915	0/0:16,0:16:45:0,45,485	0/1:3,4:7:78:103,0,78	0/0:4,0:4:12:0,12,120	0/0:10,0:10:30:0,30,308	0/0:2,0:2:6:0,6,63	0/0:3,0:3:9:0,9,97	0/0:3,0:3:9:0,9,93	0/0:5,0:5:15:0,15,153	1/1:0,3:3:9:90,9,0	0/0:5,0:5:15:0,15,155	1/1:0,4:4:12:122,12,0	1/1:0,8:8:24:250,24,0	0/0:4,0:4:12:0,12,122	1/1:0,5:5:15:153,15,0	0/0:3,0:3:6:0,6,74	0/0:1,0:1:3:0,3,31	0/0:3,0:3:9:0,9,93	0/0:8,0:8:24:0,24,241	0/0:7,0:7:21:0,21,219	0/0:4,0:4:12:0,12,121	0/0:4,0:4:12:0,12,124	0/0:1,0:1:3:0,3,30	0/0:7,0:7:21:0,21,216	0/0:4,0:4:12:0,12,120	0/0:4,0:4:12:0,12,121	0/0:8,0:8:21:0,21,228	0/0:2,0:2:6:0,6,63	0/0:8,0:8:24:0,24,250	0/0:10,0:10:30:0,30,303	1/1:0,7:7:18:200,18,0	0/0:4,0:4:9:0,9,108	0/0:2,0:2:6:0,6,64	1/1:0,4:4:12:120,12,0	0/0:6,0:6:18:0,18,181	./.:.:.:.:.	0/0:5,0:5:12:0,12,138	0/0:6,0:6:18:0,18,178	0/0:6,0:6:9:0,9,107	0/0:5,0:5:15:0,15,151	0/0:5,0:5:15:0,15,157	0/0:5,0:5:15:0,15,162	0/0:6,0:6:18:0,18,190	0/0:4,0:4:12:0,12,130	0/0:11,0:11:33:0,33,350	0/0:3,0:3:9:0,9,91	0/0:3,0:3:9:0,9,91	0/0:6,0:6:18:0,18,181	0/0:6,0:6:15:0,15,167	0/0:3,0:3:9:0,9,96	0/0:4,0:4:12:0,12,125	0/0:8,0:8:24:0,24,251	0/0:6,0:6:18:0,18,184	0/0:4,0:4:12:0,12,124	./.:.:.:.:.	0/0:3,0:3:9:0,9,92	./.:.:.:.:.	0/0:3,0:3:9:0,9,94	0/0:3,0:3:9:0,9,91	0/0:2,0:2:6:0,6,61	0/0:11,0:11:27:0,27,309	0/0:2,0:2:6:0,6,58	0/0:5,0:5:15:0,15,151	0/0:11,0:11:33:0,33,336	0/0:7,0:7:21:0,21,212	0/0:11,0:11:33:0,33,339	0/0:11,0:11:33:0,33,341	0/0:5,0:5:15:0,15,149	0/0:10,0:10:21:0,21,217	0/0:3,0:3:3:0,3,30	0/0:4,0:4:12:0,12,117	0/0:2,0:2:3:0,3,30	0/0:2,0:2:3:0,3,32	0/0:2,0:2:6:0,6,60	0/0:4,0:4:12:0,12,122	1/1:0,6:6:18:189,18,0	1/1:0,3:3:9:87,9,0	0/0:6,0:6:18:0,18,189	0/1:2,4:6:33:93,0,33	0/0:9,0:9:27:0,27,277	0/0:11,0:11:33:0,33,343	0/0:6,0:6:15:0,15,168	0/1:8,1:9:4:4,0,217	1/1:0,1:1:3:33,3,0	0/0:6,0:6:9:0,9,134	./.:.:.:.:.	0/0:1,0:1:3:0,3,32	0/0:4,0:4:6:0,6,89	0/0:6,0:6:12:0,12,152	0/0:8,0:8:15:0,15,183	./.:.:.:.:.	0/0:33,0:33:99:0,99,1103
chr1	15845022	.	T	A	2290.26	.	AC=21;AF=0.081;AN=260;BaseQRankSum=1.134;DP=1150;Dels=0.00;FS=8.528;HaplotypeScore=0.1370;InbreedingCoeff=0.5206;MLEAC=18;MLEAF=0.069;MQ=59.69;MQ0=0;MQRankSum=0.158;QD=26.63;ReadPosRankSum=-0.296	GT:AD:DP:GQ:PL	0/0:79,0:79:99:0,238,2454	0/0:16,0:16:45:0,45,483	0/0:15,0:15:39:0,39,414	0/0:56,0:56:99:0,162,1693	0/0:21,0:21:57:0,57,610	0/0:20,0:20:57:0,57,607	0/0:28,0:28:84:0,84,860	1/1:0,2:2:6:65,6,0	0/0:4,0:4:12:0,12,128	0/0:12,0:12:36:0,36,374	0/0:3,0:3:9:0,9,97	0/0:22,0:22:66:0,66,672	0/0:14,0:14:42:0,42,442	./.:.:.:.:.	0/0:21,0:21:60:0,60,636	1/1:0,23:23:69:715,69,0	0/0:25,0:25:72:0,72,733	0/0:3,0:3:9:0,9,97	0/0:6,0:6:12:0,12,151	0/0:10,0:10:27:0,27,287	0/0:7,0:7:21:0,21,221	0/0:35,0:35:99:0,105,1052	0/0:43,0:43:99:0,129,1315	0/0:35,0:35:99:0,102,1080	0/0:1,0:1:3:0,3,32	0/0:18,0:18:54:0,54,558	0/0:12,0:12:36:0,36,357	0/0:2,0:2:6:0,6,59	0/0:3,0:3:9:0,9,84	1/1:0,13:13:36:388,36,0	0/0:7,0:7:21:0,21,225	1/1:0,2:2:6:67,6,0	1/1:0,17:17:45:498,45,0	0/1:1,5:6:14:144,0,14	0/0:28,0:28:84:0,84,876	0/0:9,0:9:27:0,27,275	0/0:24,0:24:72:0,72,734	0/0:25,0:25:72:0,72,756	1/1:0,9:9:27:277,27,0	0/0:2,0:2:3:0,3,32	0/0:5,0:5:15:0,15,162	0/0:20,0:20:57:0,57,611	0/0:10,0:10:27:0,27,297	0/0:14,0:14:42:0,42,430	0/0:18,0:18:54:0,54,554	0/0:36,0:36:96:0,96,1050	0/0:9,0:9:24:0,24,269	0/0:3,0:3:9:0,9,93	0/0:3,0:3:9:0,9,95	0/0:11,0:11:30:0,30,324	0/0:2,0:2:6:0,6,60	0/0:3,0:3:9:0,9,95	0/0:6,0:6:18:0,18,184	0/0:2,0:2:6:0,6,65	0/0:3,0:3:9:0,9,95	0/0:2,0:2:6:0,6,65	0/0:3,0:3:9:0,9,92	0/0:2,0:2:6:0,6,64	0/0:1,0:1:3:0,3,32	0/0:5,0:5:15:0,15,155	./.:.:.:.:.	0/0:3,0:3:9:0,9,90	0/0:7,0:7:21:0,21,214	0/0:2,0:2:6:0,6,60	0/0:1,0:1:3:0,3,32	0/0:4,0:4:9:0,9,107	0/0:1,0:1:3:0,3,30	0/0:6,0:6:18:0,18,187	0/0:5,0:5:15:0,15,153	0/0:3,0:3:9:0,9,93	0/0:2,0:2:6:0,6,59	0/0:1,0:1:3:0,3,30	0/0:1,0:1:3:0,3,31	0/0:5,0:5:15:0,15,161	0/0:6,0:6:18:0,18,184	0/0:5,0:5:15:0,15,157	0/0:7,0:7:21:0,21,219	0/0:7,0:7:15:0,15,181	0/0:7,0:7:21:0,21,220	0/0:2,0:2:6:0,6,63	0/0:3,0:3:9:0,9,92	0/0:3,0:3:9:0,9,92	0/0:5,0:5:15:0,15,159	0/0:2,0:2:6:0,6,62	0/0:2,0:2:6:0,6,67	0/0:3,0:4:9:0,9,92	1/1:0,1:1:3:31,3,0	0/0:5,0:5:15:0,15,151	./.:.:.:.:.	0/0:12,0:12:36:0,36,367	0/0:1,0:1:3:0,3,31	0/0:6,0:6:18:0,18,186	0/0:4,0:4:12:0,12,126	./.:.:.:.:.	0/0:3,0:3:9:0,9,93	0/0:2,0:2:6:0,6,65	0/0:4,0:4:12:0,12,125	0/0:4,0:4:12:0,12,123	0/0:4,0:4:12:0,12,124	0/0:1,0:1:3:0,3,32	0/0:5,0:5:15:0,15,154	0/0:1,0:1:3:0,3,32	0/0:4,0:4:12:0,12,124	0/0:4,0:4:12:0,12,128	0/0:3,0:3:9:0,9,97	0/0:2,0:2:6:0,6,61	0/0:2,0:2:6:0,6,63	0/0:2,0:2:6:0,6,63	0/0:4,0:4:12:0,12,121	0/0:9,0:9:27:0,27,279	0/0:6,0:6:18:0,18,184	0/0:4,0:4:12:0,12,124	0/0:5,0:5:15:0,15,141	1/1:0,6:6:18:184,18,0	1/1:0,5:5:15:161,15,0	0/0:4,0:4:12:0,12,128	1/1:0,1:1:3:32,3,0	0/0:3,0:3:9:0,9,90	0/0:1,0:1:3:0,3,32	0/0:3,0:3:9:0,9,91	0/0:7,0:7:21:0,21,217	0/0:7,0:7:21:0,21,213	0/0:8,0:8:24:0,24,249	0/0:1,0:1:3:0,3,32	0/0:8,0:8:24:0,24,247	0/0:7,0:7:21:0,21,210	0/0:6,0:6:18:0,18,185	0/0:6,0:6:18:0,18,183	0/0:1,0:1:3:0,3,32	0/0:2,0:2:3:0,3,45	./.:.:.:.:.	0/0:3,0:3:6:0,6,75	./.:.:.:.:.	0/0:4,0:4:9:0,9,108	0/0:8,0:8:18:0,18,216	./.:.:.:.:.	0/0:30,0:30:90:0,90,1017
chr1	15851091	.	T	C	3099.69	.	AC=31;AF=0.120;AN=258;BaseQRankSum=3.307;DP=937;Dels=0.00;FS=1.182;HaplotypeScore=0.2740;InbreedingCoeff=0.5684;MLEAC=27;MLEAF=0.105;MQ=47.66;MQ0=5;MQRankSum=-0.432;QD=26.49;ReadPosRankSum=-0.074	GT:AD:DP:GQ:PL	0/0:57,0:57:99:0,168,1767	0/0:8,0:8:24:0,24,245	0/0:22,0:23:66:0,66,675	0/0:41,0:42:99:0,114,1237	1/1:0,12:13:33:362,33,0	0/0:13,0:13:36:0,36,379	0/0:20,0:20:60:0,60,615	./.:.:.:.:.	0/0:1,0:1:3:0,3,33	0/0:13,0:13:39:0,39,404	0/0:1,0:1:3:0,3,32	0/0:22,0:22:54:0,54,616	1/1:0,6:6:18:186,18,0	0/0:2,0:2:6:0,6,61	1/1:1,17:18:51:534,51,0	0/0:20,0:20:54:0,54,570	1/1:0,16:17:48:506,48,0	0/0:2,0:2:6:0,6,61	0/0:2,1:3:6:0,6,63	0/0:3,0:3:9:0,9,93	0/0:2,0:2:6:0,6,59	0/0:21,0:21:60:0,60,631	0/0:16,0:16:48:0,48,500	0/0:20,0:20:54:0,54,565	0/0:4,0:4:12:0,12,128	1/1:0,20:20:60:637,60,0	0/0:7,0:7:21:0,21,217	1/1:0,5:5:15:147,15,0	1/1:0,1:1:3:32,3,0	0/0:13,0:13:33:0,33,344	1/1:0,2:2:6:69,6,0	0/1:3,6:9:70:160,0,70	0/0:18,1:19:48:0,48,512	0/0:5,0:5:15:0,15,145	0/0:20,0:20:54:0,54,589	0/0:11,0:11:33:0,33,348	0/0:8,0:8:24:0,24,250	0/0:20,0:21:57:0,57,593	0/0:6,0:6:18:0,18,185	0/0:3,0:3:9:0,9,92	0/0:3,0:3:9:0,9,90	0/0:10,0:10:30:0,30,291	0/0:16,0:16:39:0,39,443	0/0:11,0:11:33:0,33,338	0/0:13,0:13:36:0,36,391	0/0:28,0:28:75:0,75,827	0/0:10,0:10:27:0,27,284	./.:.:.:.:.	1/1:0,1:1:3:31,3,0	0/0:6,0:6:15:0,15,158	./.:.:.:.:.	0/0:3,0:3:9:0,9,91	0/0:8,0:8:18:0,18,212	0/0:3,0:3:9:0,9,96	0/0:4,0:4:12:0,12,118	1/1:0,2:2:6:63,6,0	./.:.:.:.:.	0/0:8,0:8:24:0,24,245	0/0:1,0:1:3:0,3,31	0/0:5,0:5:15:0,15,155	./.:.:.:.:.	0/0:7,0:7:21:0,21,219	1/1:0,13:13:39:402,39,0	0/0:7,0:7:21:0,21,212	0/0:5,0:5:15:0,15,156	1/1:0,4:4:12:126,12,0	./.:.:.:.:.	0/0:7,0:8:21:0,21,221	0/0:2,0:2:6:0,6,63	0/0:4,0:4:12:0,12,116	0/0:3,0:3:9:0,9,92	0/0:1,0:1:3:0,3,32	0/0:1,0:1:3:0,3,30	0/0:3,0:3:9:0,9,95	0/0:9,0:9:21:0,21,242	0/0:3,0:3:9:0,9,87	0/0:2,0:2:6:0,6,63	0/0:5,0:5:15:0,15,156	0/0:3,0:3:9:0,9,92	0/0:5,0:5:9:0,9,119	0/0:2,0:2:6:0,6,62	0/0:4,0:4:12:0,12,122	0/0:6,0:6:18:0,18,187	0/0:2,0:2:6:0,6,61	0/0:3,0:3:9:0,9,92	0/0:6,0:6:18:0,18,189	0/0:6,0:6:12:0,12,138	0/0:3,0:3:9:0,9,88	0/0:1,0:1:3:0,3,32	./.:.:.:.:.	0/0:7,0:7:18:0,18,190	0/0:2,0:2:3:0,3,31	0/0:5,0:5:15:0,15,155	1/1:0,3:3:9:94,9,0	0/0:1,0:1:3:0,3,32	0/0:2,0:2:6:0,6,59	0/0:1,0:2:3:0,3,33	0/0:5,0:5:12:0,12,115	0/0:2,0:2:6:0,6,61	0/0:1,0:1:3:0,3,32	0/0:2,0:2:6:0,6,49	1/1:0,1:1:3:32,3,0	1/1:0,2:2:6:61,6,0	0/0:3,0:3:6:0,6,67	0/0:4,0:4:12:0,12,124	0/0:2,1:3:6:0,6,61	0/0:8,0:8:24:0,24,259	0/0:3,0:3:9:0,9,92	0/0:2,0:2:6:0,6,61	0/0:6,0:6:18:0,18,182	0/0:8,1:9:24:0,24,247	0/0:2,0:2:6:0,6,65	0/0:3,0:4:9:0,9,95	0/0:1,0:1:3:0,3,31	0/0:1,0:1:3:0,3,31	0/0:2,0:2:6:0,6,62	0/0:1,0:1:3:0,3,31	0/0:3,0:3:9:0,9,87	0/0:6,0:6:18:0,18,187	0/0:8,0:8:24:0,24,250	0/0:7,0:7:21:0,21,221	0/0:3,0:3:6:0,6,59	0/0:10,0:10:24:0,24,272	0/0:2,0:2:6:0,6,62	0/0:7,0:7:21:0,21,218	0/0:4,0:4:9:0,9,110	0/0:5,0:5:15:0,15,159	0/0:3,0:3:9:0,9,94	0/0:4,0:4:12:0,12,121	0/0:2,0:2:3:0,3,45	0/0:4,0:4:6:0,6,89	0/0:3,0:3:9:0,9,94	0/0:4,0:4:9:0,9,107	0/0:1,0:1:3:0,3,32	./.:.:.:.:.	0/0:1,0:1:3:0,3,32	0/0:28,0:28:81:0,81,908
chr1	15851131	.	C	A	2888.79	.	AC=26;AF=0.103;AN=252;BaseQRankSum=-2.909;DP=1048;Dels=0.00;FS=0.369;HaplotypeScore=0.1101;InbreedingCoeff=0.5256;MLEAC=24;MLEAF=0.095;MQ=45.60;MQ0=26;MQRankSum=1.880;QD=24.07;ReadPosRankSum=-2.499	GT:AD:DP:GQ:PL	0/0:53,0:53:99:0,153,1657	0/0:6,0:6:18:0,18,190	0/0:28,0:28:81:0,81,872	0/0:45,0:45:99:0,126,1317	0/0:16,0:17:39:0,39,458	0/0:20,0:20:54:0,54,573	0/0:25,0:25:66:0,66,685	./.:.:.:.:.	./.:.:.:.:.	0/0:12,0:13:36:0,36,369	0/0:3,0:3:6:0,6,70	0/0:27,0:27:66:0,66,742	0/0:12,0:12:33:0,33,338	./.:.:.:.:.	0/0:21,0:21:60:0,60,621	1/1:0,22:23:60:655,60,0	0/0:24,0:24:60:0,60,625	./.:.:.:.:.	0/0:6,0:6:12:0,12,126	0/0:6,0:7:15:0,15,168	0/0:2,0:2:6:0,6,59	0/0:22,0:22:63:0,63,652	0/0:25,0:26:75:0,75,783	0/0:21,0:21:60:0,60,626	./.:.:.:.:.	0/0:21,0:21:60:0,60,635	0/0:11,0:11:33:0,33,350	0/0:5,0:5:15:0,15,149	0/0:1,0:1:3:0,3,33	1/1:0,19:19:54:562,54,0	0/0:2,0:2:6:0,6,65	0/1:5,3:8:63:63,0,138	1/1:2,19:21:48:511,48,0	0/1:1,4:5:17:106,0,17	0/0:20,0:20:54:0,54,578	0/0:7,0:7:21:0,21,232	0/0:15,0:15:45:0,45,471	0/0:24,0:24:69:0,69,713	1/1:0,10:10:30:306,30,0	./.:.:.:.:.	0/0:4,0:4:12:0,12,132	0/0:15,0:15:42:0,42,430	0/0:17,0:17:42:0,42,465	0/0:14,0:14:36:0,36,386	0/0:9,0:9:27:0,27,281	0/0:27,0:27:72:0,72,798	0/0:6,0:6:15:0,15,160	./.:.:.:.:.	0/0:2,0:2:3:0,3,33	0/0:7,0:7:21:0,21,223	0/0:2,0:2:6:0,6,59	0/0:2,0:2:6:0,6,63	0/0:5,0:5:9:0,9,122	0/0:3,0:3:6:0,6,62	0/0:3,0:3:9:0,9,92	0/0:2,0:2:6:0,6,65	0/0:3,0:3:9:0,9,98	0/0:10,0:10:30:0,30,300	0/0:3,0:3:9:0,9,95	0/0:5,0:5:15:0,15,161	./.:.:.:.:.	0/0:8,0:8:21:0,21,225	0/0:17,0:17:48:0,48,489	0/0:6,0:6:18:0,18,184	0/0:7,0:7:21:0,21,208	0/0:4,0:4:12:0,12,128	0/0:1,0:1:3:0,3,32	0/0:5,0:5:15:0,15,158	0/0:2,0:2:6:0,6,62	0/0:2,0:2:6:0,6,57	0/0:3,0:3:9:0,9,95	0/0:3,0:3:9:0,9,94	0/0:1,0:1:3:0,3,30	0/0:5,0:5:12:0,12,123	0/0:10,0:10:30:0,30,303	0/0:1,0:1:3:0,3,33	0/0:1,0:1:3:0,3,31	0/0:6,0:6:18:0,18,189	0/0:3,0:3:9:0,9,96	0/0:3,0:4:6:0,6,76	0/0:1,0:1:3:0,3,34	0/0:3,0:3:9:0,9,95	0/0:8,0:8:24:0,24,266	1/1:0,1:1:3:30,3,0	0/0:3,0:3:9:0,9,97	0/0:5,0:5:15:0,15,168	1/1:0,9:9:24:250,24,0	0/0:5,0:5:15:0,15,153	0/0:3,0:3:6:0,6,61	0/0:1,0:1:3:0,3,32	0/0:5,0:5:9:0,9,102	0/0:5,0:5:6:0,6,59	0/0:5,0:5:15:0,15,156	0/0:2,0:2:6:0,6,61	0/0:2,0:2:6:0,6,62	0/0:2,0:2:6:0,6,62	0/0:6,0:6:18:0,18,193	0/0:5,0:5:15:0,15,155	0/0:2,0:2:6:0,6,65	0/0:1,0:1:3:0,3,32	./.:.:.:.:.	0/0:1,0:1:3:0,3,29	0/0:4,0:4:12:0,12,126	0/0:4,0:5:9:0,9,108	0/0:4,0:4:9:0,9,92	0/0:3,0:3:9:0,9,89	1/1:1,8:9:24:254,24,0	1/1:0,3:3:9:96,9,0	0/0:1,0:1:3:0,3,31	0/0:8,0:8:24:0,24,245	0/0:11,0:11:30:0,30,311	0/0:1,0:1:3:0,3,32	0/0:2,0:2:6:0,6,64	1/1:0,1:1:3:32,3,0	1/1:0,6:6:18:187,18,0	0/0:3,0:3:9:0,9,96	1/1:0,3:3:9:93,9,0	1/1:0,2:2:6:58,6,0	0/0:8,0:8:24:0,24,249	0/0:8,0:8:24:0,24,250	0/0:8,0:8:21:0,21,219	0/0:4,0:4:9:0,9,93	0/0:8,0:8:21:0,21,234	0/0:2,0:2:6:0,6,65	0/0:4,0:4:12:0,12,120	0/0:6,0:6:12:0,12,138	0/0:6,0:8:15:0,15,172	0/0:2,0:3:6:0,6,63	0/0:2,0:2:6:0,6,65	0/0:2,0:2:3:0,3,45	0/0:6,0:6:9:0,9,134	0/0:3,0:3:9:0,9,96	./.:.:.:.:.	0/0:1,0:1:3:0,3,31	./.:.:.:.:.	0/0:1,0:1:3:0,3,31	0/0:28,0:28:75:0,75,855
chr1	15852999	.	T	C	173.09	.	AC=21;AF=0.112;AN=188;BaseQRankSum=2.184;DP=595;Dels=0.00;FS=0.908;HaplotypeScore=0.0483;InbreedingCoeff=0.1429;MLEAC=16;MLEAF=0.085;MQ=45.36;MQ0=49;MQRankSum=-2.842;QD=2.37;ReadPosRankSum=1.943	GT:AD:DP:GQ:PL	./.:.:.:.:.	1/1:0,2:2:3:32,3,0	0/0:5,4:9:15:0,15,151	0/0:19,5:24:57:0,57,581	0/1:9,1:10:5:5,0,219	0/0:10,0:10:24:0,24,239	./.:.:.:.:.	0/0:3,0:3:9:0,9,94	1/1:0,1:1:3:30,3,0	./.:.:.:.:.	./.:.:.:.:.	0/0:11,0:11:18:0,18,207	0/0:9,2:11:24:0,24,246	0/0:1,1:2:3:0,3,25	0/0:11,1:12:33:0,33,343	0/0:11,2:13:33:0,33,332	0/1:11,4:15:27:27,0,288	1/1:0,4:4:3:30,3,0	0/0:3,1:4:9:0,9,93	0/1:7,2:9:8:8,0,174	./.:.:.:.:.	0/0:6,3:9:15:0,15,165	0/0:11,0:11:24:0,24,251	0/0:14,0:14:30:0,30,322	0/1:5,1:6:12:12,0,139	0/0:18,0:18:42:0,42,421	./.:.:.:.:.	0/0:6,0:6:18:0,18,187	0/0:1,0:1:3:0,3,32	0/0:11,1:12:30:0,30,315	0/0:3,2:5:9:0,9,92	0/0:4,1:5:12:0,12,114	0/0:13,0:13:24:0,24,274	0/0:2,0:2:6:0,6,62	0/0:9,0:9:18:0,18,181	0/0:5,0:5:12:0,12,116	0/0:10,2:12:30:0,30,294	./.:.:.:.:.	0/0:7,3:10:21:0,21,209	./.:.:.:.:.	./.:.:.:.:.	0/0:7,2:9:18:0,18,194	1/1:0,1:1:3:24,3,0	0/0:14,0:14:27:0,27,285	0/0:10,4:14:1:0,1,275	0/0:8,1:9:24:0,24,250	0/0:4,4:8:12:0,12,120	0/1:2,3:5:22:22,0,26	0/0:4,0:4:12:0,12,120	./.:.:.:.:.	0/0:5,0:5:12:0,12,136	./.:.:.:.:.	./.:.:.:.:.	./.:.:.:.:.	0/1:2,2:4:17:17,0,48	0/0:9,2:11:27:0,27,266	./.:.:.:.:.	./.:.:.:.:.	./.:.:.:.:.	./.:.:.:.:.	./.:.:.:.:.	0/0:2,0:2:3:0,3,32	0/0:4,1:5:12:0,12,124	0/0:4,0:4:12:0,12,124	0/0:5,0:5:12:0,12,121	0/0:2,0:2:6:0,6,63	0/0:2,0:2:6:0,6,61	0/0:3,3:6:9:0,9,97	1/1:0,1:1:3:30,3,0	./.:.:.:.:.	./.:.:.:.:.	0/0:2,0:2:3:0,3,27	./.:.:.:.:.	./.:.:.:.:.	0/0:2,1:3:6:0,6,65	0/0:2,1:3:6:0,6,63	0/0:3,0:3:9:0,9,93	0/0:1,1:2:3:0,3,30	0/0:3,1:4:9:0,9,91	0/0:2,0:2:3:0,3,45	0/0:1,0:1:3:0,3,32	./.:.:.:.:.	./.:.:.:.:.	0/0:1,0:1:3:0,3,32	0/0:1,0:1:3:0,3,31	0/0:3,0:3:6:0,6,61	0/0:2,2:4:6:0,6,61	0/0:1,1:2:3:0,3,32	1/1:0,1:1:3:32,3,0	0/0:5,0:5:12:0,12,124	./.:.:.:.:.	./.:.:.:.:.	0/0:1,0:1:3:0,3,28	./.:.:.:.:.	0/1:5,1:6:20:20,0,39	0/0:1,1:2:3:0,3,32	0/1:4,1:5:16:16,0,48	./.:.:.:.:.	0/0:2,1:3:6:0,6,58	./.:.:.:.:.	./.:.:.:.:.	./.:.:.:.:.	0/0:8,0:8:18:0,18,201	0/0:4,1:5:12:0,12,126	0/0:1,0:1:3:0,3,31	0/0:3,0:3:6:0,6,62	0/0:3,0:3:3:0,3,27	0/0:3,0:3:9:0,9,95	./.:.:.:.:.	./.:.:.:.:.	0/0:6,0:6:18:0,18,184	./.:.:.:.:.	./.:.:.:.:.	0/0:2,1:3:6:0,6,62	0/0:2,1:3:6:0,6,63	./.:.:.:.:.	0/0:3,0:3:9:0,9,88	0/0:4,1:5:12:0,12,126	0/1:1,2:3:22:56,0,22	./.:.:.:.:.	./.:.:.:.:.	0/0:6,0:6:18:0,18,181	0/0:5,1:6:15:0,15,159	0/0:3,0:3:9:0,9,92	0/0:3,0:3:9:0,9,92	./.:.:.:.:.	./.:.:.:.:.	0/0:5,0:5:9:0,9,96	0/0:2,1:3:6:0,6,57	0/0:2,0:2:6:0,6,59	./.:.:.:.:.	./.:.:.:.:.	0/0:10,0:10:15:0,15,224	0/0:4,1:5:9:0,9,106	./.:.:.:.:.	0/0:5,0:5:9:0,9,105	0/0:13,1:14:0:0,0,265
chr1	16022366	.	G	C	2604.32	.	AC=21;AF=0.080;AN=264;BaseQRankSum=1.553;DP=1206;Dels=0.00;FS=5.241;HaplotypeScore=0.1866;InbreedingCoeff=0.5447;MLEAC=19;MLEAF=0.072;MQ=56.91;MQ0=0;MQRankSum=0.360;QD=27.71;ReadPosRankSum=-0.727	GT:AD:DP:GQ:PL	0/0:96,0:96:99:0,289,3042	0/0:12,0:12:36:0,36,383	0/0:25,0:25:75:0,75,794	0/0:59,0:59:99:0,177,1861	0/0:18,0:18:54:0,54,560	0/0:23,0:23:66:0,66,707	0/0:22,0:22:66:0,66,673	0/0:2,0:2:6:0,6,67	0/0:4,0:4:12:0,12,133	0/0:21,0:21:63:0,63,648	0/0:4,0:4:12:0,12,128	1/1:0,20:20:60:635,60,0	0/0:11,0:11:33:0,33,344	0/0:2,0:2:6:0,6,68	0/0:19,0:19:57:0,57,605	0/0:35,0:35:99:0,99,1044	0/0:26,0:26:75:0,75,807	0/0:4,0:4:12:0,12,128	0/0:12,0:12:36:0,36,375	0/0:22,0:22:63:0,63,652	0/0:8,0:8:24:0,24,263	1/1:0,31:31:93:985,93,0	0/0:21,0:21:63:0,63,669	0/0:35,0:35:99:0,105,1115	0/0:2,0:2:6:0,6,64	0/0:23,0:23:69:0,69,722	0/0:19,0:19:48:0,48,528	0/0:3,0:3:9:0,9,89	0/0:7,0:7:21:0,21,231	0/0:24,0:24:72:0,72,770	0/0:2,0:2:6:0,6,67	./.:.:.:.:.	0/0:27,0:27:81:0,81,852	0/0:5,0:5:15:0,15,162	0/0:17,1:18:19:0,19,476	0/0:3,0:3:9:0,9,103	0/0:21,0:21:60:0,60,649	0/0:15,0:15:45:0,45,471	0/0:16,0:16:48:0,48,512	0/0:4,0:4:12:0,12,132	0/0:1,0:1:3:0,3,34	0/0:14,0:14:42:0,42,435	0/0:22,0:22:57:0,57,620	0/0:23,0:23:66:0,66,711	0/0:19,0:19:54:0,54,565	0/0:21,0:21:63:0,63,658	0/0:12,0:12:36:0,36,381	0/0:12,0:12:36:0,36,390	0/0:3,0:3:9:0,9,92	0/0:2,0:2:6:0,6,60	0/0:3,0:3:9:0,9,91	./.:.:.:.:.	0/0:6,0:6:15:0,15,174	0/0:4,0:4:12:0,12,123	1/1:0,7:7:21:225,21,0	0/0:1,0:1:3:0,3,33	1/1:0,1:1:3:33,3,0	1/1:0,9:9:24:264,24,0	0/0:1,0:1:3:0,3,32	0/0:5,0:5:15:0,15,162	0/0:4,0:4:9:0,9,108	0/0:2,0:2:6:0,6,67	0/0:11,0:11:33:0,33,354	0/0:8,0:8:21:0,21,220	0/0:6,0:6:18:0,18,178	0/0:8,0:8:24:0,24,251	0/0:5,0:5:15:0,15,151	0/0:8,0:8:24:0,24,256	0/0:5,0:5:15:0,15,156	0/0:5,0:5:15:0,15,154	0/0:3,0:3:9:0,9,92	0/0:3,0:3:9:0,9,93	0/0:4,0:4:12:0,12,128	0/0:5,0:5:15:0,15,160	0/0:3,0:3:9:0,9,92	0/0:3,0:3:9:0,9,92	0/0:6,0:6:18:0,18,189	0/1:2,2:4:50:52,0,50	0/0:4,0:4:12:0,12,126	0/0:4,0:4:9:0,9,106	0/0:2,0:2:6:0,6,63	0/0:3,0:3:9:0,9,97	0/0:6,0:6:18:0,18,197	0/0:5,0:5:15:0,15,157	0/0:4,0:4:12:0,12,120	0/0:1,0:1:3:0,3,32	0/0:6,0:6:18:0,18,185	0/0:8,0:8:21:0,21,226	0/0:1,0:1:3:0,3,32	0/0:6,0:6:18:0,18,188	0/0:5,0:5:15:0,15,159	0/0:2,0:2:6:0,6,65	0/0:1,0:1:3:0,3,34	0/0:4,0:4:12:0,12,129	0/0:1,0:1:3:0,3,31	0/0:4,0:4:12:0,12,122	0/0:4,0:4:12:0,12,124	0/0:1,0:1:3:0,3,35	0/0:1,0:1:3:0,3,32	0/0:3,0:3:9:0,9,95	0/0:5,0:5:15:0,15,158	0/0:3,0:3:9:0,9,97	0/0:2,0:2:3:0,3,45	0/0:1,0:1:3:0,3,32	0/0:3,0:3:9:0,9,95	0/0:2,0:2:6:0,6,63	0/0:6,0:6:18:0,18,186	0/0:7,0:7:18:0,18,204	0/0:4,0:4:12:0,12,120	0/0:14,0:14:42:0,42,427	0/0:4,0:4:9:0,9,106	0/0:4,0:4:12:0,12,124	0/0:5,0:5:15:0,15,161	0/0:3,0:3:9:0,9,96	0/0:3,0:3:9:0,9,91	0/0:4,0:4:12:0,12,125	0/0:1,0:1:3:0,3,32	0/0:1,0:1:3:0,3,31	0/0:1,0:1:3:0,3,31	0/0:2,0:2:6:0,6,61	1/1:0,4:4:12:129,12,0	1/1:0,5:5:15:153,15,0	0/0:11,0:11:33:0,33,357	1/1:0,3:3:9:97,9,0	0/0:2,0:2:6:0,6,63	0/0:6,0:6:18:0,18,193	0/0:7,0:7:21:0,21,220	1/1:0,5:5:15:158,15,0	1/1:0,5:5:15:160,15,0	./.:.:.:.:.	0/0:2,0:2:3:0,3,45	0/0:4,0:4:6:0,6,89	./.:.:.:.:.	0/0:4,0:4:9:0,9,108	./.:.:.:.:.	0/0:4,0:4:6:0,6,89	0/0:13,0:13:39:0,39,423
chr1	16022516	.	C	T	4822.98	.	AC=36;AF=0.135;AN=266;BaseQRankSum=5.623;DP=1332;Dels=0.00;FS=12.352;HaplotypeScore=0.1365;InbreedingCoeff=0.6467;MLEAC=33;MLEAF=0.124;MQ=49.27;MQ0=32;MQRankSum=3.862;QD=26.79;ReadPosRankSum=0.631	GT:AD:DP:GQ:PL	0/0:78,0:78:99:0,229,2347	0/0:19,0:19:54:0,54,570	0/0:20,0:20:54:0,54,538	0/0:72,0:72:99:0,201,2001	0/0:19,0:19:51:0,51,520	0/0:26,0:27:75:0,75,775	0/0:24,0:24:60:0,60,614	0/0:10,0:10:21:0,21,208	0/0:4,0:4:3:0,3,33	0/0:27,0:27:78:0,78,791	0/0:4,0:4:3:0,3,28	1/1:2,19:21:54:587,54,0	0/0:10,0:10:24:0,24,245	0/0:3,0:3:6:0,6,63	0/0:17,1:18:25:0,25,470	0/0:34,0:34:78:0,78,857	0/0:21,0:21:54:0,54,560	0/0:2,0:2:6:0,6,55	0/0:21,0:21:57:0,57,604	0/0:25,0:25:63:0,63,653	./.:.:.:.:.	1/1:0,28:28:84:864,84,0	0/0:29,0:29:81:0,81,812	1/1:2,32:34:87:957,87,0	0/0:3,0:3:6:0,6,64	0/0:18,0:18:54:0,54,539	0/0:16,0:16:42:0,42,425	0/0:10,0:10:24:0,24,249	0/0:5,0:5:12:0,12,126	0/0:27,0:27:72:0,72,755	0/0:9,0:9:21:0,21,217	0/0:7,0:7:15:0,15,148	0/0:27,0:27:72:0,72,718	0/0:2,0:2:6:0,6,62	0/0:18,0:18:45:0,45,491	./.:.:.:.:.	0/0:22,0:22:66:0,66,652	0/0:24,0:24:72:0,72,720	0/0:18,0:18:45:0,45,453	0/0:5,0:5:15:0,15,155	0/0:7,0:7:18:0,18,182	0/0:19,0:19:54:0,54,548	0/0:27,0:27:69:0,69,686	1/1:0,25:25:72:781,72,0	0/0:15,0:15:45:0,45,458	0/0:25,0:25:75:0,75,756	0/0:8,0:8:24:0,24,240	./.:.:.:.:.	0/0:1,0:1:3:0,3,30	0/0:7,0:7:15:0,15,153	0/0:4,0:4:12:0,12,117	0/0:3,0:3:9:0,9,88	0/0:6,0:6:12:0,12,122	0/0:3,0:3:9:0,9,90	1/1:0,7:7:21:225,21,0	0/0:11,0:11:30:0,30,308	1/1:0,4:4:12:118,12,0	1/1:0,7:7:21:224,21,0	0/0:3,0:3:9:0,9,90	0/0:5,0:5:15:0,15,153	0/0:2,0:2:6:0,6,58	0/0:3,0:3:9:0,9,86	0/0:11,0:11:30:0,30,326	0/0:5,0:5:12:0,12,115	0/0:4,0:4:6:0,6,63	0/0:4,0:4:12:0,12,120	0/0:5,0:5:15:0,15,153	0/0:4,0:4:12:0,12,125	0/0:3,0:3:9:0,9,95	0/0:2,0:2:6:0,6,57	0/0:1,0:1:3:0,3,29	0/0:2,0:2:3:0,3,29	0/0:3,0:3:9:0,9,92	0/1:1,5:6:11:141,0,11	1/1:0,3:3:6:65,6,0	1/1:0,3:3:9:97,9,0	0/0:3,0:3:9:0,9,91	0/1:3,2:5:46:46,0,80	1/1:0,2:2:6:63,6,0	0/0:8,0:8:15:0,15,197	0/0:4,0:4:12:0,12,127	0/0:5,0:5:15:0,15,147	0/0:7,0:7:21:0,21,218	0/0:2,0:2:6:0,6,59	0/0:3,0:3:9:0,9,88	0/0:8,0:8:21:0,21,215	0/0:3,0:3:9:0,9,92	0/0:12,0:12:33:0,33,341	0/0:2,0:2:6:0,6,63	0/0:4,0:4:9:0,9,97	0/0:3,0:3:6:0,6,75	0/0:5,0:5:15:0,15,158	0/0:7,0:7:15:0,15,152	0/0:5,0:5:15:0,15,156	0/0:1,0:1:3:0,3,30	0/0:2,0:2:3:0,3,30	0/0:10,0:10:21:0,21,208	0/0:2,0:2:6:0,6,61	0/0:4,0:4:12:0,12,117	0/0:4,0:4:12:0,12,120	0/0:7,0:7:18:0,18,181	0/0:2,0:2:6:0,6,57	0/0:3,0:3:9:0,9,89	0/0:4,0:4:9:0,9,94	0/0:4,0:4:12:0,12,120	0/0:5,0:5:6:0,6,75	0/0:9,0:9:15:0,15,153	0/0:3,0:3:9:0,9,88	0/0:7,0:7:21:0,21,202	0/0:14,0:14:36:0,36,359	0/0:5,0:5:9:0,9,90	0/0:7,0:7:21:0,21,210	0/0:3,0:3:9:0,9,90	0/0:5,0:5:15:0,15,155	0/0:5,0:5:15:0,15,152	0/0:4,0:4:12:0,12,121	./.:.:.:.:.	0/0:6,0:6:12:0,12,117	1/1:0,1:1:3:32,3,0	0/0:5,0:5:15:0,15,155	1/1:0,2:2:6:64,6,0	1/1:0,6:6:18:194,18,0	0/0:7,0:7:21:0,21,214	1/1:0,1:1:3:34,3,0	0/0:3,0:3:9:0,9,90	0/0:4,0:4:12:0,12,120	1/1:2,10:12:30:315,30,0	1/1:0,7:7:21:223,21,0	1/1:0,6:6:18:193,18,0	0/0:4,0:4:6:0,6,89	0/0:2,0:2:3:0,3,45	0/0:3,0:3:6:0,6,73	0/0:2,0:2:3:0,3,45	0/0:8,0:8:15:0,15,188	0/0:2,0:2:3:0,3,45	0/0:5,0:5:9:0,9,118	0/0:30,0:30:51:0,51,550
chr1	16022780	.	A	G	1484.74	.	AC=21;AF=0.079;AN=266;BaseQRankSum=1.926;DP=1076;Dels=0.00;FS=0.000;HaplotypeScore=0.0695;InbreedingCoeff=0.5590;MLEAC=16;MLEAF=0.060;MQ=55.74;MQ0=1;MQRankSum=2.407;QD=22.16;ReadPosRankSum=1.883	GT:AD:DP:GQ:PL	0/0:57,0:57:99:0,147,1582	0/0:22,0:22:63:0,63,665	0/0:16,0:16:42:0,42,455	0/0:44,0:44:99:0,129,1317	0/0:7,0:7:15:0,15,153	0/0:18,0:18:54:0,54,547	1/1:0,20:20:60:639,60,0	0/0:4,0:4:12:0,12,131	0/0:4,0:4:12:0,12,130	0/0:18,0:18:51:0,51,539	0/0:3,0:3:6:0,6,68	0/0:17,0:17:42:0,42,464	0/0:21,0:21:60:0,60,627	1/1:1,2:3:6:65,6,0	0/0:14,0:14:39:0,39,410	0/0:33,0:33:99:0,99,1032	0/0:24,0:24:66:0,66,724	0/0:5,0:5:12:0,12,129	0/0:15,0:15:39:0,39,436	0/0:9,0:9:24:0,24,250	0/0:4,0:4:12:0,12,127	0/0:17,0:17:45:0,45,482	0/0:15,0:15:45:0,45,474	0/0:21,0:21:57:0,57,629	1/1:0,3:3:9:98,9,0	0/0:18,0:18:48:0,48,524	0/0:16,0:16:48:0,48,474	0/0:6,0:6:18:0,18,194	0/0:3,0:3:9:0,9,97	0/0:26,0:26:78:0,78,816	0/1:9,1:10:6:6,0,230	0/0:6,0:6:18:0,18,189	0/0:27,0:27:78:0,78,827	0/0:4,0:4:12:0,12,124	0/0:13,0:13:33:0,33,341	0/0:2,0:2:6:0,6,62	0/0:13,0:13:39:0,39,408	0/0:6,0:6:18:0,18,187	0/0:15,0:15:45:0,45,454	0/0:1,0:1:3:0,3,31	0/0:7,0:7:21:0,21,225	0/0:9,0:9:27:0,27,274	0/0:9,0:9:27:0,27,278	0/0:18,0:18:51:0,51,549	0/0:20,0:20:45:0,45,508	0/0:24,0:24:69:0,69,733	0/0:9,0:9:21:0,21,243	0/0:3,0:3:6:0,6,64	./.:.:.:.:.	0/0:7,0:7:21:0,21,223	0/0:1,0:1:3:0,3,32	0/0:3,0:3:6:0,6,78	0/0:8,0:8:21:0,21,230	1/1:0,4:4:9:108,9,0	0/0:9,0:9:21:0,21,249	0/0:6,0:6:18:0,18,186	0/0:6,0:6:18:0,18,190	0/0:8,0:8:24:0,24,251	0/0:2,0:2:6:0,6,66	0/0:4,0:4:9:0,9,97	0/0:1,0:1:3:0,3,32	0/0:3,0:3:9:0,9,91	0/0:8,0:8:24:0,24,248	0/0:6,0:6:18:0,18,186	0/0:4,0:4:12:0,12,125	0/0:5,0:5:15:0,15,157	0/0:10,0:10:27:0,27,293	0/0:4,0:4:6:0,6,89	0/0:1,0:1:3:0,3,33	0/0:3,0:3:9:0,9,91	0/0:1,0:1:3:0,3,32	0/0:1,0:1:3:0,3,31	0/0:2,0:2:6:0,6,61	0/0:6,0:6:18:0,18,186	0/0:6,0:6:18:0,18,193	0/0:2,0:2:6:0,6,61	./.:.:.:.:.	0/0:6,0:6:18:0,18,180	0/0:4,0:4:12:0,12,124	0/0:2,0:2:6:0,6,65	0/0:2,0:2:6:0,6,65	0/0:3,0:3:9:0,9,84	0/0:4,0:4:12:0,12,130	0/0:5,0:5:15:0,15,158	0/0:3,0:3:9:0,9,95	1/1:0,4:4:9:99,9,0	0/0:5,0:5:15:0,15,153	0/0:11,0:11:30:0,30,310	0/0:5,0:5:15:0,15,142	0/0:3,0:3:9:0,9,89	0/0:2,0:2:6:0,6,65	1/1:0,5:5:15:160,15,0	0/0:1,0:1:3:0,3,32	0/0:4,0:4:12:0,12,126	0/0:1,0:1:3:0,3,31	1/1:0,4:4:12:128,12,0	0/0:4,0:4:9:0,9,93	1/1:0,3:3:9:99,9,0	0/0:4,0:4:12:0,12,124	1/1:0,6:6:18:193,18,0	0/0:5,0:5:15:0,15,161	0/0:4,0:4:12:0,12,128	0/0:3,0:3:9:0,9,94	0/0:4,0:4:12:0,12,129	0/0:6,0:6:18:0,18,189	0/0:5,0:5:12:0,12,135	0/0:3,0:3:9:0,9,99	0/0:11,0:11:27:0,27,284	0/0:3,0:3:9:0,9,89	1/1:0,5:5:15:159,15,0	0/0:10,0:10:27:0,27,286	0/0:3,0:3:9:0,9,89	0/0:4,0:4:12:0,12,127	0/0:3,0:3:9:0,9,94	0/0:4,0:4:12:0,12,124	0/0:6,0:6:18:0,18,179	0/0:4,0:4:12:0,12,129	0/0:5,0:5:12:0,12,139	0/0:1,0:1:3:0,3,30	0/0:6,0:6:18:0,18,195	0/0:9,0:9:27:0,27,278	0/0:6,0:6:18:0,18,186	0/0:2,0:2:6:0,6,64	0/0:5,0:5:9:0,9,120	0/0:4,0:4:12:0,12,126	0/0:10,0:10:27:0,27,282	0/0:9,0:9:15:0,15,172	0/0:5,0:5:15:0,15,155	0/0:6,0:6:18:0,18,190	./.:.:.:.:.	0/0:2,0:2:3:0,3,45	0/0:2,0:2:3:0,3,45	0/0:2,0:2:3:0,3,45	0/0:2,0:2:3:0,3,45	0/0:2,0:3:3:0,3,45	./.:.:.:.:.	0/0:22,0:22:60:0,60,666
chr1	16022957	.	C	T	2821.95	.	AC=36;AF=0.143;AN=252;BaseQRankSum=-2.869;DP=950;Dels=0.00;FS=6.615;HaplotypeScore=0.1803;InbreedingCoeff=0.6036;MLEAC=32;MLEAF=0.127;MQ=51.36;MQ0=45;MQRankSum=2.957;QD=22.58;ReadPosRankSum=0.956	GT:AD:DP:GQ:PL	0/0:58,0:58:99:0,168,1809	0/0:23,0:23:57:0,57,602	0/0:23,2:25:63:0,63,680	0/0:36,2:38:99:0,108,1109	0/0:16,0:16:45:0,45,466	0/0:12,1:13:36:0,36,361	0/0:20,0:20:54:0,54,556	0/0:6,0:6:18:0,18,185	0/0:3,0:3:9:0,9,89	0/0:11,2:13:33:0,33,340	0/0:3,0:3:9:0,9,91	1/1:0,9:9:24:247,24,0	0/0:17,2:19:51:0,51,512	0/0:2,0:2:6:0,6,65	0/0:18,0:18:45:0,45,483	0/0:31,0:31:81:0,81,846	0/0:5,3:8:15:0,15,155	0/0:5,0:5:15:0,15,156	0/0:3,1:4:9:0,9,94	0/0:10,0:11:30:0,30,307	0/0:5,0:5:12:0,12,130	1/1:4,14:18:42:426,42,0	0/0:22,0:22:48:0,48,526	1/1:3,17:20:51:514,51,0	0/0:2,0:2:6:0,6,61	0/0:13,2:15:36:0,36,385	0/0:18,0:19:54:0,54,550	0/0:3,0:3:9:0,9,94	0/0:4,0:4:12:0,12,126	0/0:14,5:20:3:0,3,385	0/0:4,0:4:12:0,12,118	0/0:2,0:2:6:0,6,64	0/0:24,0:24:54:0,54,564	0/0:4,0:4:12:0,12,128	0/0:12,0:12:33:0,33,339	0/0:4,0:4:12:0,12,127	0/0:13,0:13:24:0,24,250	0/0:10,0:10:24:0,24,254	0/0:10,0:10:24:0,24,246	0/0:1,0:1:3:0,3,32	0/0:4,0:4:12:0,12,117	0/0:10,0:11:27:0,27,281	0/0:13,0:13:36:0,36,370	1/1:1,15:16:45:456,45,0	0/0:11,0:11:24:0,24,256	0/0:21,1:22:54:0,54,603	0/0:3,0:3:9:0,9,95	0/1:1,6:7:10:172,0,10	./.:.:.:.:.	0/0:2,0:2:3:0,3,32	./.:.:.:.:.	0/0:7,0:7:18:0,18,182	0/0:1,0:1:3:0,3,34	0/0:5,0:5:15:0,15,154	1/1:1,3:4:9:94,9,0	0/0:8,0:8:24:0,24,237	1/1:0,1:1:3:31,3,0	1/1:0,3:4:9:92,9,0	./.:.:.:.:.	1/1:0,3:3:6:65,6,0	0/0:4,0:4:12:0,12,126	./.:.:.:.:.	0/0:6,0:6:15:0,15,149	0/0:6,0:6:18:0,18,186	0/0:2,0:2:6:0,6,63	0/0:2,0:2:6:0,6,60	0/0:3,0:3:6:0,6,63	0/0:8,0:8:18:0,18,178	0/0:2,1:3:6:0,6,63	0/0:1,0:1:3:0,3,32	0/0:2,0:2:6:0,6,61	0/0:1,0:1:3:0,3,31	./.:.:.:.:.	0/1:3,2:5:49:50,0,49	1/1:1,6:7:18:183,18,0	1/1:0,2:2:6:59,6,0	0/0:5,0:5:9:0,9,92	0/0:2,0:2:3:0,3,27	1/1:0,2:2:6:59,6,0	0/0:6,2:8:15:0,15,169	0/0:2,0:2:6:0,6,64	0/0:3,1:4:9:0,9,86	0/0:3,0:3:9:0,9,93	0/0:1,1:2:3:0,3,31	0/0:5,0:5:12:0,12,123	0/0:2,0:2:6:0,6,61	0/0:3,0:3:9:0,9,93	0/0:7,0:7:21:0,21,208	0/0:1,0:1:3:0,3,30	0/0:6,0:6:15:0,15,157	0/0:1,0:1:3:0,3,32	0/0:5,0:5:9:0,9,96	0/0:3,0:3:9:0,9,92	0/0:2,0:2:6:0,6,61	0/0:3,0:3:9:0,9,97	0/0:4,0:4:12:0,12,122	0/0:5,0:5:15:0,15,153	0/0:2,0:2:6:0,6,60	0/0:3,0:3:9:0,9,89	0/0:2,0:2:6:0,6,56	0/0:6,0:6:18:0,18,188	./.:.:.:.:.	0/0:1,0:1:3:0,3,30	./.:.:.:.:.	0/0:1,0:1:3:0,3,32	0/0:7,0:7:21:0,21,224	0/0:5,0:5:15:0,15,143	0/0:3,0:4:9:0,9,92	0/0:4,0:4:12:0,12,126	0/0:4,0:4:9:0,9,92	0/0:8,0:8:12:0,12,119	0/0:4,0:4:12:0,12,129	0/0:8,0:8:15:0,15,164	./.:.:.:.:.	0/0:4,0:4:9:0,9,97	0/0:2,0:2:6:0,6,63	0/0:2,0:2:6:0,6,61	0/0:5,0:5:15:0,15,159	1/1:0,2:2:6:59,6,0	0/0:5,0:5:12:0,12,125	1/1:0,5:5:12:124,12,0	1/1:0,7:7:21:218,21,0	0/0:5,0:5:15:0,15,153	1/1:0,2:2:6:59,6,0	0/0:3,0:3:9:0,9,98	0/0:5,0:5:15:0,15,148	1/1:1,5:6:15:149,15,0	1/1:0,5:5:12:143,12,0	./.:.:.:.:.	./.:.:.:.:.	0/0:4,1:5:6:0,6,89	./.:.:.:.:.	0/0:4,0:5:9:0,9,105	0/0:3,1:4:6:0,6,76	0/0:6,0:7:9:0,9,134	0/0:4,0:4:3:0,3,45	0/0:20,0:20:54:0,54,585
chr1	16023001	.	C	T	2019.14	.	AC=22;AF=0.092;AN=238;BaseQRankSum=-4.099;DP=949;Dels=0.00;FS=4.717;HaplotypeScore=0.2192;InbreedingCoeff=0.4803;MLEAC=19;MLEAF=0.080;MQ=47.14;MQ0=50;MQRankSum=1.217;QD=21.95;ReadPosRankSum=-1.060	GT:AD:DP:GQ:PL	0/0:61,0:61:99:0,171,1805	0/0:14,0:14:39:0,39,435	0/0:20,0:20:39:0,39,434	0/0:45,0:45:99:0,108,1163	1/1:0,15:15:45:470,45,0	0/0:21,0:21:42:0,42,472	0/0:21,0:21:51:0,51,540	0/0:8,0:8:15:0,15,163	0/0:3,0:3:9:0,9,97	0/0:15,0:15:45:0,45,473	0/0:3,0:3:6:0,6,65	0/0:9,1:10:21:0,21,218	1/1:2,19:21:57:588,57,0	./.:.:.:.:.	1/1:1,12:13:36:366,36,0	0/0:29,0:29:69:0,69,728	0/0:16,0:16:30:0,30,320	0/0:2,0:2:6:0,6,62	0/0:6,0:6:12:0,12,126	0/0:11,0:11:15:0,15,154	0/0:4,0:4:9:0,9,102	0/0:19,0:19:45:0,45,460	0/0:21,0:21:42:0,42,486	0/0:19,0:19:51:0,51,536	0/0:4,0:4:6:0,6,66	1/1:5,12:17:30:325,30,0	0/0:14,0:14:42:0,42,443	0/1:1,2:3:21:54,0,21	0/1:1,3:4:26:52,0,26	0/0:22,0:22:45:0,45,468	./.:.:.:.:.	1/1:2,1:3:3:30,3,0	0/0:15,0:15:39:0,39,415	0/0:5,0:5:12:0,12,124	0/0:10,0:10:30:0,30,321	0/0:8,0:8:12:0,12,128	0/0:15,0:15:21:0,21,218	0/0:13,0:13:27:0,27,282	0/0:8,0:8:24:0,24,250	0/0:1,0:1:3:0,3,34	0/0:3,0:3:6:0,6,70	0/0:11,0:11:30:0,30,325	0/0:16,0:16:36:0,36,414	0/0:13,0:13:39:0,39,422	0/0:13,0:13:21:0,21,233	0/0:19,0:19:42:0,42,515	0/0:4,0:4:3:0,3,32	0/0:3,0:3:9:0,9,100	1/1:0,1:1:3:33,3,0	0/0:3,0:3:9:0,9,93	./.:.:.:.:.	0/0:6,0:6:18:0,18,183	./.:.:.:.:.	0/0:1,0:1:3:0,3,23	./.:.:.:.:.	./.:.:.:.:.	0/0:5,0:5:9:0,9,91	0/0:6,0:6:12:0,12,122	./.:.:.:.:.	0/0:4,0:4:12:0,12,120	1/1:2,2:4:6:61,6,0	0/0:7,0:7:15:0,15,153	0/0:7,0:7:15:0,15,156	0/0:7,0:7:15:0,15,157	0/0:4,0:4:6:0,6,61	./.:.:.:.:.	0/0:2,0:2:6:0,6,67	0/0:5,0:5:9:0,9,98	0/0:2,0:2:6:0,6,63	./.:.:.:.:.	0/0:5,0:5:9:0,9,96	./.:.:.:.:.	./.:.:.:.:.	0/0:2,0:2:6:0,6,64	0/0:4,0:4:12:0,12,132	0/0:3,0:3:9:0,9,102	0/0:3,0:3:9:0,9,95	0/0:2,0:2:3:0,3,27	0/0:2,0:2:6:0,6,63	0/0:10,0:10:18:0,18,184	0/0:3,0:3:9:0,9,97	0/0:4,0:4:6:0,6,61	0/0:6,0:6:6:0,6,65	0/0:4,0:4:6:0,6,60	0/0:1,0:1:3:0,3,30	0/0:5,0:5:9:0,9,89	0/0:3,0:3:9:0,9,94	0/0:7,0:7:18:0,18,189	0/0:3,0:3:9:0,9,96	1/1:0,5:5:12:128,12,0	./.:.:.:.:.	0/0:4,0:4:12:0,12,126	0/0:1,0:1:3:0,3,33	1/1:0,3:3:9:88,9,0	0/0:2,0:2:6:0,6,59	0/0:5,0:5:9:0,9,91	0/0:6,0:6:12:0,12,129	./.:.:.:.:.	0/0:6,0:6:18:0,18,181	./.:.:.:.:.	./.:.:.:.:.	./.:.:.:.:.	1/1:0,3:3:9:92,9,0	0/0:1,0:1:3:0,3,28	0/0:4,0:4:9:0,9,95	0/0:4,0:4:12:0,12,126	0/0:1,0:1:3:0,3,29	0/0:6,0:6:12:0,12,136	0/0:3,0:3:6:0,6,62	0/0:3,0:3:9:0,9,95	0/0:5,0:5:12:0,12,128	0/0:3,0:3:6:0,6,64	0/0:6,0:6:15:0,15,182	0/0:1,0:1:3:0,3,33	0/0:6,0:6:15:0,15,166	0/0:8,0:8:9:0,9,93	0/0:4,0:4:12:0,12,124	0/0:3,0:3:9:0,9,100	0/0:5,0:5:9:0,9,93	0/0:5,0:5:15:0,15,157	0/0:1,0:1:3:0,3,34	0/0:6,0:6:18:0,18,189	0/0:4,0:4:12:0,12,128	0/0:3,0:3:6:0,6,77	0/0:5,0:5:12:0,12,142	0/0:3,0:3:9:0,9,95	0/0:5,0:5:12:0,12,127	0/0:2,0:2:6:0,6,63	0/0:4,0:4:12:0,12,119	./.:.:.:.:.	0/0:4,0:5:6:0,6,89	./.:.:.:.:.	0/0:7,0:7:12:0,12,152	0/0:5,0:5:3:0,3,32	0/0:7,0:7:9:0,9,134	0/0:5,0:5:3:0,3,45	0/0:24,0:24:39:0,39,415
chr1	16023544	.	C	A	2826.16	.	AC=37;AF=0.141;AN=262;BaseQRankSum=-3.012;DP=920;Dels=0.00;FS=3.344;HaplotypeScore=0.1068;InbreedingCoeff=0.5879;MLEAC=32;MLEAF=0.122;MQ=54.10;MQ0=4;MQRankSum=-0.807;QD=24.79;ReadPosRankSum=-0.489	GT:AD:DP:GQ:PL	0/0:44,0:44:99:0,132,1396	0/0:20,0:20:60:0,60,625	0/0:8,0:8:21:0,21,220	0/0:40,0:40:99:0,108,1176	0/0:14,0:15:36:0,36,401	0/0:20,0:20:54:0,54,592	0/0:12,0:12:33:0,33,362	0/0:4,0:4:12:0,12,131	0/1:1,1:2:26:26,0,26	0/0:14,0:14:39:0,39,405	./.:.:.:.:.	1/1:0,12:12:33:365,33,0	0/0:12,0:12:36:0,36,362	0/0:3,0:3:3:0,3,31	0/0:22,0:22:63:0,63,675	0/0:12,0:12:36:0,36,383	0/0:9,0:9:27:0,27,282	0/0:6,0:6:12:0,12,134	0/0:15,0:15:36:0,36,412	0/0:7,0:7:18:0,18,202	0/0:2,0:2:6:0,6,69	1/1:0,15:15:39:414,39,0	0/0:13,0:13:39:0,39,418	1/1:0,16:16:48:495,48,0	0/0:5,0:5:12:0,12,130	0/0:17,0:17:48:0,48,521	0/0:16,1:17:42:0,42,465	0/0:7,0:7:18:0,18,195	0/0:3,0:3:6:0,6,64	0/0:13,0:13:33:0,33,360	0/0:8,0:8:18:0,18,198	0/0:3,0:3:9:0,9,97	0/0:15,1:16:45:0,45,471	0/0:5,0:5:12:0,12,130	0/0:13,0:13:30:0,30,328	0/0:6,0:6:15:0,15,160	0/0:12,0:12:27:0,27,307	0/0:5,0:5:12:0,12,122	0/0:12,1:13:36:0,36,385	0/0:3,0:3:9:0,9,99	0/0:4,0:4:9:0,9,100	0/0:10,0:10:30:0,30,315	0/0:19,1:20:57:0,57,587	1/1:0,16:16:45:471,45,0	0/0:17,0:17:45:0,45,473	0/0:21,0:21:57:0,57,607	0/0:10,0:10:24:0,24,249	./.:.:.:.:.	0/0:1,0:1:3:0,3,32	0/0:8,0:8:21:0,21,225	0/0:1,0:1:3:0,3,31	0/0:6,0:6:18:0,18,186	0/0:3,1:4:9:0,9,95	0/0:3,0:3:9:0,9,95	1/1:0,4:4:12:126,12,0	0/0:7,0:7:18:0,18,189	1/1:0,3:3:9:92,9,0	1/1:0,5:5:12:122,12,0	./.:.:.:.:.	0/0:3,0:3:9:0,9,95	0/0:4,0:4:12:0,12,124	0/0:3,0:3:9:0,9,97	0/0:7,0:7:21:0,21,223	0/0:2,0:2:3:0,3,30	0/0:6,0:6:18:0,18,189	0/0:7,0:7:21:0,21,221	0/0:2,0:2:6:0,6,65	0/0:13,0:13:36:0,36,403	0/0:4,0:4:12:0,12,130	0/0:2,0:2:6:0,6,67	0/0:3,0:3:9:0,9,95	0/0:5,0:5:12:0,12,122	./.:.:.:.:.	0/1:1,4:5:17:105,0,17	1/1:0,4:4:9:110,9,0	1/1:0,2:2:6:61,6,0	0/0:3,0:3:9:0,9,91	0/1:3,2:5:46:46,0,83	1/1:0,2:2:6:61,6,0	0/0:4,0:4:12:0,12,123	0/0:1,0:1:3:0,3,31	0/0:2,1:3:6:0,6,61	0/0:3,0:3:9:0,9,99	0/0:7,0:7:15:0,15,188	0/0:2,0:2:6:0,6,66	0/0:3,0:3:9:0,9,97	0/0:2,1:3:6:0,6,63	0/0:10,0:10:18:0,18,183	0/0:3,0:3:9:0,9,89	0/0:7,0:7:21:0,21,221	0/0:1,0:1:3:0,3,32	0/0:8,0:8:24:0,24,249	0/0:3,0:3:9:0,9,93	0/0:2,1:3:6:0,6,62	0/0:2,0:2:6:0,6,66	0/0:2,0:2:6:0,6,55	0/0:3,0:3:6:0,6,67	0/0:3,0:3:9:0,9,93	0/0:3,0:3:9:0,9,98	0/0:1,0:1:3:0,3,32	0/0:4,0:4:9:0,9,97	0/0:1,0:1:3:0,3,32	0/0:4,0:4:9:0,9,107	0/0:6,0:6:18:0,18,184	0/0:3,0:3:9:0,9,93	0/0:2,0:2:6:0,6,64	0/0:3,0:3:9:0,9,93	0/0:4,0:4:12:0,12,126	0/0:2,0:2:3:0,3,32	0/0:7,0:7:21:0,21,214	0/0:3,1:4:9:0,9,92	0/0:2,0:2:3:0,3,33	0/0:7,0:7:18:0,18,206	0/0:6,0:6:18:0,18,193	0/0:6,0:6:15:0,15,158	0/0:3,0:3:9:0,9,94	0/0:4,0:4:12:0,12,122	0/0:2,0:2:6:0,6,61	1/1:0,2:2:6:64,6,0	0/0:3,0:3:9:0,9,91	1/1:0,8:8:24:248,24,0	1/1:0,3:3:9:92,9,0	0/0:2,0:2:6:0,6,63	1/1:0,3:3:9:97,9,0	0/0:3,0:3:9:0,9,93	0/0:8,0:8:24:0,24,250	1/1:0,1:1:3:31,3,0	1/1:0,3:3:9:93,9,0	1/1:0,3:3:9:95,9,0	./.:.:.:.:.	./.:.:.:.:.	0/0:2,0:2:3:0,3,45	0/0:4,0:4:6:0,6,89	0/0:2,0:2:3:0,3,45	0/0:6,0:6:9:0,9,134	0/0:2,0:2:3:0,3,45	0/0:25,0:25:69:0,69,754
chr1	16024108	.	T	A	1248.42	.	AC=19;AF=0.075;AN=254;BaseQRankSum=-2.949;DP=723;Dels=0.00;FS=7.197;HaplotypeScore=0.0564;InbreedingCoeff=0.4281;MLEAC=16;MLEAF=0.063;MQ=59.77;MQ0=0;MQRankSum=0.108;QD=24.01;ReadPosRankSum=-0.011	GT:AD:DP:GQ:PL	0/0:51,0:51:99:0,153,1687	0/0:18,0:18:54:0,54,564	0/0:15,0:15:33:0,33,398	0/0:32,0:32:96:0,96,995	0/0:15,0:15:42:0,42,453	0/0:7,0:7:21:0,21,220	0/0:11,0:11:27:0,27,319	0/0:1,0:1:3:0,3,34	0/0:1,0:1:3:0,3,31	0/0:7,0:7:21:0,21,220	0/0:2,0:2:6:0,6,63	1/1:0,14:14:42:426,42,0	0/0:13,0:13:39:0,39,402	0/0:2,0:2:6:0,6,62	0/0:5,0:5:15:0,15,159	0/0:10,0:10:30:0,30,310	0/0:12,0:12:36:0,36,382	0/0:4,0:4:12:0,12,128	0/0:6,0:6:15:0,15,174	0/0:2,0:2:6:0,6,62	0/0:1,0:1:3:0,3,34	1/1:0,7:7:18:193,18,0	0/0:5,0:5:15:0,15,156	0/0:14,0:14:42:0,42,440	0/0:2,0:2:6:0,6,65	0/0:12,0:12:36:0,36,389	0/0:18,0:18:54:0,54,556	0/0:2,0:2:6:0,6,67	0/0:2,0:2:6:0,6,65	0/0:12,0:12:30:0,30,340	0/0:1,0:1:3:0,3,35	0/0:2,0:2:6:0,6,64	0/0:5,0:5:12:0,12,138	0/0:7,0:7:21:0,21,226	0/0:12,0:12:36:0,36,373	0/0:2,0:2:6:0,6,64	0/0:6,0:6:18:0,18,176	0/0:8,0:8:21:0,21,231	0/0:5,0:5:15:0,15,167	0/0:1,0:1:3:0,3,33	0/0:3,0:3:9:0,9,97	0/0:3,0:3:9:0,9,95	0/0:17,0:17:39:0,39,464	0/0:11,0:11:27:0,27,311	0/0:8,0:8:24:0,24,251	0/0:12,0:12:30:0,30,344	0/0:9,0:9:27:0,27,277	0/0:1,0:1:3:0,3,32	./.:.:.:.:.	0/0:6,0:6:18:0,18,185	./.:.:.:.:.	0/0:2,0:2:6:0,6,63	0/0:2,0:2:6:0,6,61	0/0:6,0:6:15:0,15,172	1/1:0,5:5:15:149,15,0	0/0:2,0:2:6:0,6,64	1/1:0,3:3:9:93,9,0	1/1:0,5:5:12:137,12,0	0/0:2,0:2:6:0,6,64	0/0:7,0:7:18:0,18,202	0/0:4,0:4:9:0,9,106	0/0:4,0:4:12:0,12,122	0/0:7,0:7:21:0,21,214	0/0:9,0:9:24:0,24,263	0/0:4,0:4:9:0,9,107	0/0:2,0:2:6:0,6,61	0/0:2,0:2:6:0,6,63	0/0:5,0:5:15:0,15,158	0/0:2,0:2:6:0,6,65	0/0:1,0:1:3:0,3,32	0/0:2,0:2:6:0,6,64	0/0:2,0:2:6:0,6,63	0/0:4,0:4:12:0,12,128	0/0:9,0:9:27:0,27,288	0/0:6,0:6:18:0,18,183	0/0:1,0:1:3:0,3,31	0/0:3,0:3:9:0,9,95	0/0:1,0:1:3:0,3,29	./.:.:.:.:.	0/0:3,0:3:9:0,9,96	0/0:2,0:2:6:0,6,59	0/0:2,0:2:6:0,6,61	0/0:2,0:2:6:0,6,61	0/0:4,0:4:12:0,12,127	0/0:6,0:6:18:0,18,182	0/0:4,0:4:12:0,12,118	0/0:3,0:3:9:0,9,95	0/0:6,0:6:18:0,18,185	0/0:5,0:5:15:0,15,146	0/0:4,0:4:12:0,12,126	./.:.:.:.:.	0/0:2,0:2:3:0,3,31	0/0:4,0:4:12:0,12,115	0/0:3,0:3:9:0,9,96	0/0:1,0:1:3:0,3,32	0/0:2,0:2:6:0,6,61	0/0:3,0:3:9:0,9,89	0/0:1,0:1:3:0,3,32	0/0:5,0:5:15:0,15,158	./.:.:.:.:.	0/0:1,0:1:3:0,3,33	0/0:2,0:2:6:0,6,61	0/0:6,0:6:18:0,18,185	0/0:1,0:1:3:0,3,32	0/0:2,0:2:6:0,6,65	0/0:4,0:4:12:0,12,126	0/0:2,0:2:6:0,6,64	0/0:4,0:4:12:0,12,128	0/0:2,0:2:6:0,6,61	0/0:1,0:1:3:0,3,30	0/0:3,0:3:9:0,9,93	0/0:2,0:2:6:0,6,64	0/0:10,0:10:27:0,27,293	0/0:3,0:3:9:0,9,89	0/0:1,0:1:3:0,3,31	0/0:7,0:7:18:0,18,201	0/0:1,0:1:3:0,3,32	0/0:1,0:1:3:0,3,32	0/0:5,0:5:15:0,15,160	0/0:3,0:3:9:0,9,95	1/1:0,2:2:6:61,6,0	1/1:0,7:7:21:207,21,0	0/0:5,0:5:15:0,15,158	0/1:1,3:4:22:79,0,22	0/0:2,0:2:6:0,6,60	./.:.:.:.:.	0/0:3,0:3:9:0,9,94	1/1:0,2:2:6:60,6,0	1/1:0,3:3:9:93,9,0	0/0:2,0:2:3:0,3,45	./.:.:.:.:.	./.:.:.:.:.	./.:.:.:.:.	0/0:5,0:5:15:0,15,156	./.:.:.:.:.	0/0:2,0:2:3:0,3,45	0/0:39,0:39:99:0,117,1317
chr1	16024931	.	C	G	2725.77	.	AC=34;AF=0.133;AN=256;BaseQRankSum=0.632;DP=801;Dels=0.00;FS=19.623;HaplotypeScore=0.1768;InbreedingCoeff=0.5327;MLEAC=33;MLEAF=0.129;MQ=54.95;MQ0=0;MQRankSum=0.128;QD=23.70;ReadPosRankSum=-4.512	GT:AD:DP:GQ:PL	0/0:50,0:50:99:0,150,1613	0/0:22,0:22:66:0,66,695	0/0:18,0:18:51:0,51,551	0/0:34,0:34:99:0,102,1055	0/0:5,0:5:15:0,15,162	0/0:11,0:11:30:0,30,322	0/0:9,0:9:27:0,27,275	./.:.:.:.:.	./.:.:.:.:.	0/0:13,0:13:39:0,39,398	0/0:2,0:2:6:0,6,61	1/1:0,16:16:48:503,48,0	0/0:12,0:12:36:0,36,374	./.:.:.:.:.	0/0:19,0:19:57:0,57,581	0/0:11,0:11:33:0,33,341	0/0:7,0:7:21:0,21,220	0/0:2,0:2:6:0,6,65	0/0:4,0:4:12:0,12,122	0/0:4,0:4:12:0,12,121	0/0:3,0:3:9:0,9,101	1/1:0,7:7:21:219,21,0	0/0:11,0:11:30:0,30,327	1/1:0,17:17:51:532,51,0	0/0:3,0:3:9:0,9,98	0/0:10,0:11:27:0,27,281	0/0:11,0:11:33:0,33,343	0/0:1,0:1:3:0,3,33	0/0:1,0:1:3:0,3,35	0/0:10,0:10:30:0,30,306	0/0:2,0:2:6:0,6,68	0/0:5,0:5:15:0,15,162	0/0:4,0:4:12:0,12,123	0/0:4,0:4:12:0,12,130	0/0:19,0:19:57:0,57,585	0/0:1,0:1:3:0,3,33	0/0:15,0:15:42:0,42,452	0/0:7,0:7:18:0,18,196	0/0:10,0:10:30:0,30,311	0/0:3,0:3:9:0,9,86	0/0:5,0:5:15:0,15,163	0/0:14,0:14:42:0,42,435	0/0:16,0:16:48:0,48,496	1/1:0,9:9:24:270,24,0	0/0:18,0:18:54:0,54,561	0/0:9,0:9:27:0,27,283	0/0:14,0:14:42:0,42,428	1/1:0,4:4:12:134,12,0	0/0:2,0:2:6:0,6,62	0/0:7,0:7:21:0,21,214	0/0:1,0:1:3:0,3,32	0/0:3,0:3:9:0,9,92	0/0:4,0:4:12:0,12,124	0/0:4,0:4:9:0,9,106	1/1:0,6:6:18:189,18,0	0/0:1,0:1:3:0,3,31	1/1:0,4:4:12:122,12,0	1/1:0,5:5:15:158,15,0	0/0:1,0:1:3:0,3,30	0/0:5,0:5:15:0,15,156	0/0:6,0:6:18:0,18,182	0/0:3,0:3:9:0,9,91	0/0:9,0:9:27:0,27,275	0/0:4,0:4:12:0,12,122	0/0:6,0:6:18:0,18,187	0/0:3,0:3:9:0,9,88	0/0:5,0:5:15:0,15,159	0/0:7,0:7:21:0,21,214	0/0:6,0:6:18:0,18,192	./.:.:.:.:.	0/0:3,0:3:6:0,6,77	0/0:2,0:2:6:0,6,65	0/0:1,0:1:3:0,3,34	0/1:3,4:7:75:103,0,75	1/1:0,3:3:9:92,9,0	1/1:0,2:2:6:60,6,0	0/0:1,0:1:3:0,3,32	0/1:4,2:6:46:46,0,108	./.:.:.:.:.	0/0:6,0:6:18:0,18,180	0/0:3,0:3:9:0,9,94	0/0:1,0:1:3:0,3,32	0/0:5,0:5:15:0,15,158	0/0:4,0:4:12:0,12,121	./.:.:.:.:.	./.:.:.:.:.	0/0:4,0:4:12:0,12,126	0/0:3,0:3:9:0,9,97	./.:.:.:.:.	0/0:2,0:2:6:0,6,62	0/0:1,0:1:3:0,3,32	0/0:2,0:2:6:0,6,65	0/0:3,0:3:9:0,9,92	0/0:2,0:2:6:0,6,64	0/0:1,0:1:3:0,3,32	0/0:2,0:2:6:0,6,66	0/0:1,0:1:3:0,3,32	0/0:1,0:1:3:0,3,31	0/0:2,0:2:6:0,6,59	0/0:1,0:1:3:0,3,31	0/0:8,0:8:24:0,24,252	0/0:1,0:1:3:0,3,31	0/0:8,0:8:24:0,24,245	0/0:4,0:4:12:0,12,122	0/0:1,0:1:3:0,3,31	0/0:5,0:5:15:0,15,151	0/0:1,0:1:3:0,3,34	0/0:4,0:4:12:0,12,122	0/0:5,0:5:15:0,15,146	0/0:3,0:3:9:0,9,89	0/0:5,0:5:12:0,12,135	0/0:5,0:5:15:0,15,152	0/0:4,0:4:12:0,12,119	0/0:10,0:10:30:0,30,309	0/0:3,0:3:9:0,9,94	0/0:2,0:2:6:0,6,66	0/0:2,0:2:6:0,6,61	0/1:4,2:6:47:47,0,91	1/1:0,5:5:15:157,15,0	0/0:4,0:4:12:0,12,122	1/1:0,1:1:3:31,3,0	1/1:0,6:6:15:169,15,0	0/0:3,0:3:9:0,9,92	0/1:2,1:3:24:24,0,51	0/0:8,0:8:24:0,24,240	0/0:1,0:1:3:0,3,32	1/1:0,5:5:15:150,15,0	1/1:0,3:3:9:96,9,0	./.:.:.:.:.	0/0:6,0:6:15:0,15,172	0/0:4,0:4:9:0,9,108	0/0:4,0:4:6:0,6,89	0/0:4,0:4:6:0,6,89	0/0:4,0:4:9:0,9,108	0/0:2,0:2:6:0,6,54	0/0:2,0:2:3:0,3,45	0/0:25,0:25:75:0,75,837
chr1	16029225	.	T	A	3319.45	.	AC=38;AF=0.146;AN=260;BaseQRankSum=2.099;DP=901;Dels=0.00;FS=8.274;HaplotypeScore=0.1327;InbreedingCoeff=0.6091;MLEAC=37;MLEAF=0.142;MQ=59.66;MQ0=0;MQRankSum=-0.096;QD=26.99;ReadPosRankSum=-0.110	GT:AD:DP:GQ:PL	0/0:59,0:60:99:0,162,1760	0/0:25,0:25:75:0,75,761	0/0:21,0:21:57:0,57,610	0/0:33,0:33:99:0,99,1006	0/0:19,0:19:57:0,57,579	0/0:13,0:13:39:0,39,385	0/0:8,0:8:24:0,24,240	0/0:2,0:2:6:0,6,61	0/0:1,0:1:3:0,3,33	0/0:29,0:29:84:0,84,865	0/0:2,0:2:6:0,6,65	1/1:0,16:16:48:502,48,0	0/0:17,0:17:51:0,51,508	./.:.:.:.:.	0/0:22,0:22:66:0,66,663	0/0:17,0:17:51:0,51,522	0/0:12,0:12:33:0,33,346	0/0:2,0:2:6:0,6,67	0/0:11,0:11:33:0,33,331	0/0:4,0:4:9:0,9,106	0/0:1,0:1:3:0,3,35	1/1:0,9:9:27:275,27,0	0/0:16,0:16:45:0,45,471	1/1:0,21:21:63:656,63,0	0/0:2,0:2:6:0,6,61	0/0:12,0:12:36:0,36,355	0/0:14,0:14:42:0,42,422	0/0:3,0:3:9:0,9,95	./.:.:.:.:.	0/0:13,0:13:33:0,33,365	0/0:2,0:2:6:0,6,61	0/0:1,0:1:3:0,3,34	0/0:18,0:18:51:0,51,547	0/0:1,0:1:3:0,3,32	0/0:13,0:13:30:0,30,329	0/0:2,0:2:6:0,6,59	0/0:19,0:19:57:0,57,571	0/0:3,0:3:9:0,9,86	0/0:9,0:9:27:0,27,276	0/0:3,0:3:9:0,9,97	0/0:2,0:2:6:0,6,63	0/0:14,0:14:36:0,36,397	0/0:16,0:16:45:0,45,460	1/1:0,10:10:30:314,30,0	0/0:15,0:15:45:0,45,466	0/0:16,0:16:45:0,45,475	0/0:7,0:7:21:0,21,216	1/1:0,3:3:9:97,9,0	0/0:2,0:2:6:0,6,63	0/0:4,0:4:12:0,12,121	0/0:2,0:2:6:0,6,63	0/0:8,0:8:24:0,24,245	0/0:5,0:5:15:0,15,155	0/0:1,0:1:3:0,3,29	1/1:0,5:5:15:158,15,0	0/0:2,0:2:6:0,6,57	1/1:0,2:2:6:64,6,0	1/1:0,5:5:15:161,15,0	0/0:2,0:2:6:0,6,60	1/1:0,4:4:12:125,12,0	./.:.:.:.:.	0/0:1,0:1:3:0,3,31	0/0:4,0:4:12:0,12,122	0/0:4,0:4:9:0,9,105	0/0:2,0:2:6:0,6,62	0/0:4,0:4:12:0,12,125	0/0:7,0:7:21:0,21,208	0/0:6,0:6:18:0,18,172	0/0:3,0:3:9:0,9,89	0/0:1,0:1:3:0,3,30	./.:.:.:.:.	0/0:5,0:5:12:0,12,135	0/0:1,0:1:3:0,3,29	0/1:2,4:6:43:106,0,43	1/1:0,8:8:24:248,24,0	1/1:0,2:2:6:65,6,0	0/0:2,0:2:6:0,6,61	0/1:1,1:2:24:25,0,24	1/1:0,1:1:3:32,3,0	0/0:4,0:4:9:0,9,104	0/0:5,0:5:15:0,15,148	0/0:4,0:4:12:0,12,118	0/0:5,0:5:15:0,15,153	0/0:2,0:2:6:0,6,59	0/0:2,0:2:6:0,6,63	0/0:2,0:2:6:0,6,62	0/0:4,0:4:12:0,12,121	0/0:3,0:3:6:0,6,64	0/0:3,0:3:9:0,9,92	0/0:3,0:3:9:0,9,89	0/0:2,0:2:6:0,6,57	0/0:1,0:1:3:0,3,30	0/0:2,0:2:6:0,6,65	0/0:2,0:2:6:0,6,63	./.:.:.:.:.	0/0:4,0:4:12:0,12,125	0/0:3,0:3:9:0,9,99	0/0:3,0:3:9:0,9,91	./.:.:.:.:.	0/0:3,0:3:9:0,9,95	0/0:2,0:2:6:0,6,62	0/0:3,0:3:9:0,9,92	0/0:2,0:2:6:0,6,59	0/0:2,0:2:6:0,6,61	0/0:5,0:5:15:0,15,150	0/0:9,0:9:24:0,24,265	0/0:3,0:3:9:0,9,97	0/0:7,0:7:21:0,21,211	0/0:4,0:4:12:0,12,122	0/0:4,0:4:12:0,12,119	0/0:6,0:6:15:0,15,168	0/0:4,0:4:12:0,12,123	0/0:4,0:4:12:0,12,115	0/0:4,0:4:12:0,12,115	0/0:3,0:3:9:0,9,92	0/0:7,0:7:21:0,21,219	0/0:3,0:3:9:0,9,90	0/0:3,0:3:9:0,9,89	1/1:0,6:6:18:185,18,0	0/0:5,0:5:15:0,15,145	1/1:0,6:6:18:184,18,0	1/1:0,2:2:6:63,6,0	0/0:9,0:9:27:0,27,269	0/0:1,0:1:3:0,3,33	0/0:3,0:3:9:0,9,94	0/0:9,0:9:24:0,24,242	1/1:0,4:4:12:123,12,0	1/1:0,6:6:18:190,18,0	1/1:0,5:5:15:156,15,0	0/0:2,0:2:3:0,3,44	0/0:2,0:2:3:0,3,45	./.:.:.:.:.	0/0:5,0:5:9:0,9,106	0/0:7,0:7:12:0,12,165	0/0:6,0:6:9:0,9,120	0/0:2,0:2:3:0,3,45	0/0:28,0:28:84:0,84,946
chr1	16033607	.	G	A	691.86	.	AC=15;AF=0.060;AN=252;BaseQRankSum=-2.852;DP=736;Dels=0.00;FS=4.406;HaplotypeScore=0.0508;InbreedingCoeff=0.3476;MLEAC=12;MLEAF=0.048;MQ=59.54;MQ0=0;MQRankSum=-1.090;QD=22.32;ReadPosRankSum=0.783	GT:AD:DP:GQ:PL	0/0:51,0:51:99:0,153,1609	0/0:16,0:16:45:0,45,501	0/0:16,0:16:48:0,48,515	0/0:26,0:26:78:0,78,808	0/0:7,0:7:21:0,21,226	0/0:6,0:6:15:0,15,174	0/0:7,0:7:21:0,21,224	./.:.:.:.:.	0/0:3,0:3:9:0,9,104	0/0:15,0:15:45:0,45,469	./.:.:.:.:.	0/0:12,1:13:5:0,5,330	0/0:13,0:13:39:0,39,413	./.:.:.:.:.	0/0:9,0:9:27:0,27,290	0/0:22,0:22:66:0,66,705	0/0:17,0:17:42:0,42,485	./.:.:.:.:.	0/0:2,0:2:3:0,3,45	0/0:5,0:5:15:0,15,158	./.:.:.:.:.	1/1:0,6:6:15:167,15,0	0/0:14,0:14:42:0,42,458	0/0:17,0:17:51:0,51,550	0/0:2,0:2:6:0,6,65	0/0:18,0:18:54:0,54,580	0/0:12,0:12:33:0,33,365	0/0:1,0:1:3:0,3,32	0/0:1,0:1:3:0,3,32	0/0:16,0:16:42:0,42,475	0/0:3,0:3:9:0,9,95	0/0:2,0:2:6:0,6,64	0/0:3,0:3:9:0,9,97	0/0:1,0:1:3:0,3,35	0/0:14,0:14:36:0,36,398	0/0:2,0:2:6:0,6,60	0/0:16,0:16:45:0,45,500	0/0:7,0:7:21:0,21,220	0/0:8,0:8:24:0,24,256	0/0:1,0:1:3:0,3,32	0/0:3,0:3:9:0,9,96	0/0:9,0:9:21:0,21,252	0/0:9,0:9:24:0,24,275	0/0:6,0:6:18:0,18,193	0/0:17,0:17:45:0,45,508	0/0:11,0:11:30:0,30,332	0/0:7,0:7:18:0,18,205	0/0:2,0:2:6:0,6,69	0/0:5,0:5:12:0,12,141	0/0:8,0:8:18:0,18,222	./.:.:.:.:.	0/0:1,0:1:3:0,3,32	0/0:3,0:3:9:0,9,97	0/0:1,0:1:3:0,3,31	1/1:0,6:6:18:185,18,0	0/0:2,0:2:6:0,6,63	1/1:0,5:5:15:150,15,0	1/1:0,3:3:9:89,9,0	0/0:1,0:1:3:0,3,32	0/0:1,0:1:3:0,3,34	0/0:5,0:5:15:0,15,157	0/0:4,0:4:12:0,12,126	0/0:1,0:1:3:0,3,32	0/0:1,0:1:3:0,3,32	0/0:4,0:4:12:0,12,129	0/0:3,0:3:9:0,9,96	0/0:2,0:2:6:0,6,66	0/0:3,0:3:6:0,6,75	0/0:2,0:2:6:0,6,65	./.:.:.:.:.	0/0:3,0:3:9:0,9,97	./.:.:.:.:.	0/0:1,0:1:3:0,3,32	0/0:6,0:6:18:0,18,191	0/0:3,0:3:9:0,9,97	0/0:4,0:4:9:0,9,106	./.:.:.:.:.	0/0:2,0:2:6:0,6,61	0/0:2,0:2:6:0,6,64	0/0:7,0:7:18:0,18,201	0/0:1,0:1:3:0,3,32	0/0:4,0:4:12:0,12,128	0/0:2,0:2:6:0,6,64	./.:.:.:.:.	0/0:1,0:1:3:0,3,31	0/0:4,0:4:12:0,12,119	0/0:6,0:6:18:0,18,182	0/0:2,0:2:6:0,6,57	0/0:3,0:3:9:0,9,95	0/0:2,0:2:6:0,6,66	0/0:5,0:5:15:0,15,158	0/0:3,0:3:9:0,9,95	0/0:2,0:2:6:0,6,65	0/0:4,0:4:12:0,12,127	0/0:4,0:4:12:0,12,130	./.:.:.:.:.	0/0:1,0:1:3:0,3,32	0/0:1,0:1:3:0,3,32	0/0:4,0:4:12:0,12,125	0/0:1,0:1:3:0,3,32	0/0:2,0:2:6:0,6,67	0/0:3,0:3:9:0,9,95	0/0:2,0:2:6:0,6,64	0/0:2,0:2:6:0,6,65	0/0:2,0:2:6:0,6,67	0/0:3,0:3:9:0,9,95	0/0:5,0:5:15:0,15,165	0/0:9,0:9:27:0,27,281	0/0:3,0:3:9:0,9,95	0/0:1,0:1:3:0,3,34	0/0:3,0:3:9:0,9,95	0/0:3,0:3:9:0,9,97	0/0:12,0:12:33:0,33,364	0/0:4,0:4:12:0,12,122	0/0:8,0:8:18:0,18,216	0/0:3,0:3:9:0,9,95	0/0:1,0:1:3:0,3,35	0/0:5,0:5:15:0,15,159	0/0:3,0:3:9:0,9,95	0/0:4,0:4:12:0,12,126	1/1:0,4:4:12:128,12,0	1/1:0,4:4:12:122,12,0	0/0:3,0:3:9:0,9,97	0/1:1,1:2:26:26,0,26	0/0:1,0:1:3:0,3,33	0/0:1,0:1:3:0,3,32	0/0:3,0:3:9:0,9,97	0/0:4,0:4:9:0,9,109	1/1:0,1:1:3:32,3,0	0/0:2,0:2:3:0,3,45	0/0:6,0:6:9:0,9,134	0/0:4,0:4:6:0,6,89	0/0:5,0:5:9:0,9,122	0/0:1,0:1:3:0,3,31	0/0:9,0:9:18:0,18,223	0/0:2,0:2:3:0,3,45	0/0:31,0:31:93:0,93,1057
chr1	16034916	.	T	C	3670.08	.	AC=35;AF=0.136;AN=258;BaseQRankSum=3.580;DP=911;Dels=0.00;FS=2.057;HaplotypeScore=0.0703;InbreedingCoeff=0.5848;MLEAC=34;MLEAF=0.132;MQ=59.92;MQ0=0;MQRankSum=-1.099;QD=26.59;ReadPosRankSum=-1.626	GT:AD:DP:GQ:PL	0/0:50,0:50:99:0,150,1639	0/0:15,0:15:39:0,39,441	0/0:12,0:12:36:0,36,375	0/0:38,0:38:99:0,114,1177	0/0:10,0:10:30:0,30,313	0/0:6,0:6:18:0,18,184	0/0:9,0:9:27:0,27,276	0/0:1,0:1:3:0,3,32	0/0:1,0:1:3:0,3,32	0/0:17,0:17:51:0,51,530	0/0:1,0:1:3:0,3,32	1/1:0,12:12:33:363,33,0	0/0:14,0:14:42:0,42,443	0/0:1,0:1:3:0,3,30	0/0:11,0:11:33:0,33,340	0/0:11,0:11:33:0,33,344	0/0:19,0:19:54:0,54,581	0/0:2,0:2:6:0,6,62	0/0:6,0:6:15:0,15,170	0/0:5,0:5:15:0,15,154	0/0:1,0:1:3:0,3,32	1/1:0,14:14:36:404,36,0	0/0:13,0:13:30:0,30,326	1/1:0,21:21:57:639,57,0	0/0:1,0:1:3:0,3,31	0/0:27,0:27:78:0,78,812	0/0:16,0:16:48:0,48,497	0/0:4,0:4:12:0,12,127	0/0:1,0:1:3:0,3,32	0/0:16,0:16:42:0,42,472	0/0:1,0:1:3:0,3,32	0/0:3,0:3:9:0,9,104	0/0:20,0:20:54:0,54,591	0/0:3,0:3:9:0,9,97	0/0:27,0:27:72:0,72,793	0/0:1,0:1:3:0,3,32	0/0:23,0:23:66:0,66,707	0/0:7,0:7:21:0,21,218	0/0:7,0:7:21:0,21,221	./.:.:.:.:.	0/0:3,0:3:9:0,9,99	0/0:18,0:18:54:0,54,575	0/0:19,0:19:54:0,54,562	1/1:0,19:19:57:611,57,0	0/0:26,0:26:78:0,78,820	0/0:21,0:21:63:0,63,652	0/0:9,0:9:27:0,27,281	0/0:1,0:1:3:0,3,30	0/0:2,0:2:6:0,6,63	0/0:4,0:4:12:0,12,128	0/0:4,0:4:9:0,9,96	./.:.:.:.:.	0/0:3,0:3:9:0,9,93	0/0:5,0:5:12:0,12,136	1/1:0,9:9:27:287,27,0	0/0:2,0:2:6:0,6,55	1/1:0,2:2:6:65,6,0	1/1:0,8:8:18:219,18,0	./.:.:.:.:.	1/1:0,10:10:30:321,30,0	0/0:2,0:2:6:0,6,63	0/0:5,0:5:15:0,15,155	0/0:7,0:7:21:0,21,220	0/0:1,0:1:3:0,3,32	0/0:8,0:8:24:0,24,252	0/0:5,0:5:15:0,15,162	0/0:9,0:9:21:0,21,248	0/0:7,0:7:21:0,21,217	0/0:6,0:6:18:0,18,191	./.:.:.:.:.	0/0:3,0:3:9:0,9,94	./.:.:.:.:.	0/0:1,0:1:3:0,3,32	0/1:5,2:7:46:46,0,137	1/1:0,3:3:9:97,9,0	./.:.:.:.:.	0/0:1,0:1:3:0,3,32	0/0:2,0:2:6:0,6,63	1/1:0,2:2:6:65,6,0	0/0:7,0:7:12:0,12,163	0/0:3,0:3:9:0,9,94	0/0:2,0:2:6:0,6,63	0/0:2,0:2:6:0,6,63	0/0:1,0:1:3:0,3,31	0/0:3,0:3:9:0,9,97	0/0:1,0:1:3:0,3,32	0/0:2,0:2:6:0,6,55	0/0:2,0:2:6:0,6,65	0/0:8,0:8:24:0,24,248	0/0:6,0:6:18:0,18,187	0/0:2,0:2:6:0,6,63	0/0:7,0:7:21:0,21,220	0/0:6,0:6:18:0,18,180	0/0:2,0:2:6:0,6,66	0/0:3,0:3:9:0,9,95	0/0:2,0:2:6:0,6,64	0/0:2,0:2:6:0,6,65	0/0:7,0:7:21:0,21,217	0/0:5,0:5:15:0,15,158	0/0:5,0:5:15:0,15,159	0/0:3,0:3:9:0,9,91	./.:.:.:.:.	0/0:2,0:2:6:0,6,64	0/0:2,0:2:6:0,6,65	0/0:1,0:1:3:0,3,32	0/0:6,0:6:15:0,15,174	0/0:5,0:5:15:0,15,164	0/0:2,0:2:6:0,6,63	0/0:1,0:1:3:0,3,32	0/0:2,0:2:6:0,6,63	0/0:4,0:4:12:0,12,117	0/0:1,0:1:3:0,3,32	0/0:5,0:5:15:0,15,159	0/0:3,0:3:9:0,9,97	0/0:3,0:3:9:0,9,97	0/0:5,0:5:15:0,15,162	0/0:2,0:2:6:0,6,61	0/0:1,0:1:3:0,3,30	1/1:0,1:1:3:32,3,0	0/0:10,0:10:21:0,21,244	1/1:0,8:8:24:260,24,0	1/1:0,3:3:9:97,9,0	0/0:6,0:6:15:0,15,171	1/1:0,6:6:12:153,12,0	0/0:5,0:5:15:0,15,155	0/0:4,0:4:9:0,9,107	1/1:0,6:6:18:192,18,0	1/1:0,6:6:15:171,15,0	1/1:0,1:1:3:32,3,0	0/0:4,0:4:9:0,9,109	0/0:2,0:2:3:0,3,45	0/0:1,0:1:3:0,3,31	0/0:4,0:4:6:0,6,89	0/0:7,0:7:12:0,12,165	0/0:1,0:1:3:0,3,29	./.:.:.:.:.	0/0:29,0:29:87:0,87,984
chr1	16034969	.	C	A	2086.72	.	AC=18;AF=0.075;AN=240;BaseQRankSum=1.395;DP=868;Dels=0.00;FS=3.873;HaplotypeScore=0.0535;InbreedingCoeff=0.4333;MLEAC=18;MLEAF=0.075;MQ=59.85;MQ0=0;MQRankSum=0.283;QD=25.45;ReadPosRankSum=-3.203	GT:AD:DP:GQ:PL	0/0:47,0:47:99:0,141,1460	0/0:20,0:20:57:0,57,588	0/0:16,0:16:45:0,45,474	0/0:34,0:34:99:0,102,1048	0/0:13,0:13:39:0,39,393	0/0:13,0:13:39:0,39,395	0/0:10,0:10:30:0,30,304	./.:.:.:.:.	./.:.:.:.:.	0/0:18,0:18:51:0,51,540	0/0:1,0:1:3:0,3,31	0/0:8,0:8:21:0,21,228	0/0:14,0:14:42:0,42,430	0/0:1,0:1:3:0,3,31	0/0:9,0:9:27:0,27,280	0/0:13,0:13:39:0,39,392	0/0:19,0:19:54:0,54,558	0/0:1,0:1:3:0,3,34	0/0:3,0:3:9:0,9,94	1/1:0,3:3:9:86,9,0	0/0:3,0:3:9:0,9,100	0/0:8,0:8:24:0,24,247	1/1:0,14:14:42:419,42,0	0/0:19,0:19:54:0,54,562	0/0:1,0:1:3:0,3,34	0/0:31,0:31:90:0,90,920	0/0:17,0:17:51:0,51,520	0/0:3,0:3:9:0,9,97	./.:.:.:.:.	0/0:10,0:10:24:0,24,250	0/0:3,0:3:9:0,9,93	0/0:3,0:3:9:0,9,100	0/0:11,0:11:33:0,33,334	./.:.:.:.:.	0/0:17,0:17:51:0,51,511	0/0:3,0:3:9:0,9,95	0/0:25,0:25:75:0,75,778	0/0:7,0:7:18:0,18,197	0/0:7,0:7:21:0,21,212	./.:.:.:.:.	0/0:2,0:2:6:0,6,65	0/0:20,0:20:60:0,60,604	0/0:14,0:14:36:0,36,380	0/0:19,0:19:57:0,57,566	1/1:0,20:20:60:610,60,0	0/0:25,0:25:72:0,72,734	0/0:12,0:12:33:0,33,343	./.:.:.:.:.	0/0:1,0:1:3:0,3,28	0/0:3,0:3:9:0,9,93	0/0:1,0:1:3:0,3,29	./.:.:.:.:.	0/0:6,0:6:18:0,18,185	0/0:2,0:2:6:0,6,59	0/0:6,0:6:18:0,18,184	./.:.:.:.:.	0/0:3,0:3:9:0,9,94	0/0:11,0:11:30:0,30,317	0/0:2,0:2:6:0,6,58	0/0:7,0:7:21:0,21,222	0/0:3,0:3:9:0,9,93	0/0:2,0:2:6:0,6,61	0/0:7,0:7:21:0,21,217	0/0:4,0:4:12:0,12,121	0/0:4,0:4:12:0,12,120	0/0:6,0:6:18:0,18,182	0/0:9,0:9:21:0,21,237	0/0:3,0:3:9:0,9,93	0/0:5,0:5:15:0,15,147	./.:.:.:.:.	0/0:3,0:3:9:0,9,91	./.:.:.:.:.	./.:.:.:.:.	0/1:1,6:7:11:164,0,11	0/0:3,0:3:9:0,9,91	./.:.:.:.:.	./.:.:.:.:.	0/0:3,0:3:9:0,9,90	0/0:2,0:2:6:0,6,62	0/1:1,2:3:23:55,0,23	./.:.:.:.:.	0/0:3,0:3:9:0,9,90	0/0:2,0:2:6:0,6,62	0/0:3,0:3:6:0,6,79	0/0:1,0:1:3:0,3,29	0/0:3,0:3:9:0,9,94	0/0:2,0:2:6:0,6,57	./.:.:.:.:.	0/0:2,0:2:6:0,6,61	0/0:3,0:3:9:0,9,97	0/0:1,0:1:3:0,3,33	0/0:3,0:3:9:0,9,86	0/0:7,0:7:21:0,21,222	0/0:1,0:1:3:0,3,31	0/0:1,0:1:3:0,3,32	0/0:2,0:2:6:0,6,62	0/0:1,0:1:3:0,3,31	0/0:7,0:7:21:0,21,207	0/0:2,0:2:6:0,6,59	0/0:2,0:2:6:0,6,57	0/0:5,0:5:15:0,15,157	0/0:1,0:1:3:0,3,30	0/0:1,0:1:3:0,3,32	1/1:0,3:3:9:93,9,0	0/0:1,0:1:3:0,3,32	1/1:0,10:10:27:292,27,0	0/0:5,0:5:15:0,15,148	0/0:4,0:4:12:0,12,122	0/0:1,0:1:3:0,3,31	0/0:6,0:6:18:0,18,181	0/0:1,0:1:3:0,3,31	0/0:1,0:1:3:0,3,32	0/0:6,0:6:18:0,18,172	0/0:4,0:4:12:0,12,123	0/0:2,0:2:6:0,6,61	0/0:4,0:4:12:0,12,118	0/0:2,0:2:6:0,6,62	0/0:1,0:1:3:0,3,31	0/0:2,0:2:6:0,6,65	0/0:6,0:6:15:0,15,168	0/0:4,0:4:12:0,12,121	0/0:8,0:8:24:0,24,249	1/1:0,7:7:21:211,21,0	0/0:6,0:6:15:0,15,166	1/1:0,10:10:24:274,24,0	1/1:0,5:5:12:136,12,0	0/0:10,0:10:30:0,30,302	0/0:7,0:7:18:0,18,187	0/0:1,0:1:3:0,3,32	0/0:2,0:2:6:0,6,61	./.:.:.:.:.	0/0:3,0:3:6:0,6,75	0/0:2,0:2:3:0,3,45	0/0:6,0:6:9:0,9,134	./.:.:.:.:.	0/0:4,0:4:6:0,6,89	0/0:36,0:36:99:0,108,1167
chr1	16037217	.	G	A	7944.55	.	AC=75;AF=0.284;AN=264;BaseQRankSum=4.107;DP=1215;Dels=0.00;FS=0.240;HaplotypeScore=0.0636;InbreedingCoeff=0.7177;MLEAC=72;MLEAF=0.273;MQ=59.81;MQ0=0;MQRankSum=-0.359;QD=25.14;ReadPosRankSum=0.591	GT:AD:DP:GQ:PL	0/0:57,0:57:99:0,171,1744	0/0:29,0:29:87:0,87,859	0/0:28,0:28:84:0,84,817	0/0:49,0:49:99:0,147,1488	0/0:23,0:23:60:0,60,634	0/0:15,0:15:45:0,45,454	1/1:0,27:27:78:807,78,0	0/0:7,0:7:21:0,21,220	0/1:5,1:6:15:15,0,132	0/0:30,0:30:87:0,87,887	0/0:1,0:1:3:0,3,31	1/1:0,24:24:72:728,72,0	0/0:15,0:15:36:0,36,405	0/0:3,0:3:9:0,9,103	0/0:26,0:26:78:0,78,781	0/0:15,0:15:45:0,45,450	0/0:20,0:20:60:0,60,605	0/0:8,0:8:24:0,24,249	0/0:14,0:14:33:0,33,379	0/0:10,0:10:30:0,30,286	0/0:4,0:4:12:0,12,124	1/1:0,20:20:57:601,57,0	0/0:25,0:25:75:0,75,741	1/1:0,23:23:66:694,66,0	1/1:0,6:6:18:192,18,0	0/0:28,0:28:84:0,84,842	0/0:23,0:23:69:0,69,694	0/0:8,0:8:24:0,24,247	0/0:9,1:10:0:0,0,240	0/0:23,0:23:63:0,63,655	0/0:4,0:4:12:0,12,122	0/0:5,0:5:15:0,15,148	0/0:16,0:16:48:0,48,465	0/0:4,0:4:12:0,12,131	0/0:20,0:20:60:0,60,602	0/1:2,5:7:43:137,0,43	0/0:15,0:15:45:0,45,459	0/0:14,0:14:39:0,39,397	0/0:14,0:14:42:0,42,403	0/0:3,0:3:9:0,9,96	0/1:1,2:3:22:56,0,22	1/1:0,18:18:54:533,54,0	0/0:15,0:15:45:0,45,447	1/1:1,12:13:5:320,5,0	0/0:18,0:18:51:0,51,531	0/0:14,0:14:36:0,36,385	0/0:19,0:19:45:0,45,518	1/1:0,7:7:21:225,21,0	0/0:3,0:3:9:0,9,93	1/1:0,6:6:18:185,18,0	0/0:1,0:1:3:0,3,29	0/0:4,0:4:9:0,9,104	0/0:4,0:4:12:0,12,119	1/1:0,6:6:18:186,18,0	1/1:0,3:3:9:92,9,0	0/0:1,0:1:3:0,3,30	1/1:0,1:1:3:31,3,0	1/1:0,4:4:12:126,12,0	1/1:0,2:2:6:61,6,0	1/1:0,9:9:24:260,24,0	0/0:2,0:2:6:0,6,58	0/0:3,0:3:9:0,9,92	0/0:10,0:10:27:0,27,290	1/1:0,3:3:9:90,9,0	1/1:0,13:13:39:399,39,0	0/0:9,0:9:27:0,27,272	./.:.:.:.:.	0/0:10,0:10:30:0,30,296	0/0:3,0:3:9:0,9,89	0/0:4,0:4:12:0,12,121	0/0:4,0:4:9:0,9,104	0/0:2,0:2:3:0,3,31	./.:.:.:.:.	0/1:4,5:9:99:101,0,103	1/1:0,5:5:15:153,15,0	1/1:0,3:3:9:92,9,0	0/0:4,0:4:12:0,12,120	1/1:0,2:2:6:61,6,0	1/1:0,5:5:15:153,15,0	0/0:3,0:3:9:0,9,94	0/0:2,0:2:6:0,6,62	0/0:4,0:4:12:0,12,118	0/0:5,0:5:15:0,15,155	0/0:5,0:5:15:0,15,148	0/0:7,0:7:15:0,15,180	1/1:0,5:5:15:158,15,0	0/0:7,0:7:21:0,21,215	0/1:2,5:7:38:122,0,38	0/0:5,0:5:15:0,15,158	0/0:5,0:5:12:0,12,126	0/0:3,0:3:9:0,9,92	0/0:3,0:3:9:0,9,91	0/0:8,0:8:18:0,18,209	0/0:1,0:1:3:0,3,30	1/1:0,3:3:9:91,9,0	0/0:7,0:7:21:0,21,211	1/1:0,4:4:12:122,12,0	./.:.:.:.:.	1/1:0,4:4:12:122,12,0	0/0:2,0:2:6:0,6,59	0/0:8,0:8:24:0,24,256	0/0:5,0:5:15:0,15,148	0/0:6,0:6:15:0,15,164	0/0:2,0:2:6:0,6,59	0/0:4,0:4:12:0,12,118	0/0:5,0:5:15:0,15,153	0/0:4,0:4:12:0,12,117	0/0:4,0:4:12:0,12,118	0/1:6,1:7:10:10,0,166	1/1:0,4:4:12:122,12,0	1/1:0,11:11:33:334,33,0	0/1:6,1:7:10:10,0,166	0/0:7,0:7:21:0,21,206	0/0:7,0:7:21:0,21,214	0/0:7,0:7:21:0,21,214	0/0:7,0:7:21:0,21,211	0/0:6,0:6:18:0,18,187	0/0:3,0:3:9:0,9,92	1/1:0,3:3:9:93,9,0	0/0:5,0:5:12:0,12,136	1/1:0,7:7:21:218,21,0	1/1:0,8:8:21:233,21,0	0/0:7,0:7:18:0,18,199	./.:.:.:.:.	0/0:7,0:7:21:0,21,201	0/0:2,0:2:6:0,6,60	1/1:0,4:4:12:119,12,0	1/1:0,10:10:30:296,30,0	1/1:0,5:5:15:153,15,0	0/0:6,0:6:12:0,12,151	1/1:0,2:2:3:45,3,0	./.:.:.:.:.	0/0:6,0:6:12:0,12,150	0/0:2,0:2:3:0,3,45	0/0:2,0:2:3:0,3,45	0/0:4,0:4:6:0,6,89	0/0:20,0:20:60:0,60,662
chr1	16037795	.	C	T	5652.02	.	AC=70;AF=0.276;AN=254;BaseQRankSum=6.579;DP=1086;Dels=0.00;FS=14.014;HaplotypeScore=0.0804;InbreedingCoeff=0.7339;MLEAC=65;MLEAF=0.256;MQ=59.77;MQ0=1;MQRankSum=1.540;QD=25.93;ReadPosRankSum=-0.451	GT:AD:DP:GQ:PL	0/0:74,0:74:99:0,222,2270	0/0:26,0:26:78:0,78,786	0/0:23,0:23:63:0,63,664	0/0:51,0:51:99:0,153,1530	0/0:19,0:19:51:0,51,543	0/0:15,0:15:45:0,45,452	1/1:0,21:21:54:593,54,0	0/0:2,0:2:6:0,6,61	0/1:2,4:6:44:111,0,44	0/0:22,0:22:63:0,63,660	0/0:1,0:1:3:0,3,32	1/1:0,14:14:39:421,39,0	0/0:22,0:22:66:0,66,653	0/0:1,0:1:3:0,3,33	0/0:20,0:20:60:0,60,602	0/0:23,0:23:66:0,66,676	0/0:27,0:27:81:0,81,812	0/0:3,0:3:9:0,9,97	0/0:14,0:14:36:0,36,391	0/0:7,0:7:21:0,21,212	0/0:4,0:4:12:0,12,122	1/1:0,12:12:33:356,33,0	0/0:26,0:26:75:0,75,777	1/1:0,12:12:33:364,33,0	./.:.:.:.:.	0/0:25,0:25:66:0,66,701	0/0:20,0:20:57:0,57,583	0/0:6,0:6:18:0,18,192	0/0:4,0:4:12:0,12,122	0/0:10,0:10:30:0,30,303	0/0:6,0:6:18:0,18,185	0/0:3,0:3:9:0,9,92	0/0:22,0:22:57:0,57,618	0/0:3,0:3:9:0,9,95	0/0:19,0:19:48:0,48,513	1/1:0,5:5:15:157,15,0	0/0:18,0:18:54:0,54,551	0/0:15,0:15:45:0,45,447	0/0:15,0:15:42:0,42,432	0/0:1,0:1:3:0,3,32	1/1:0,3:3:9:99,9,0	1/1:0,20:20:60:628,60,0	0/0:18,0:18:51:0,51,524	1/1:0,14:14:36:393,36,0	0/0:10,0:10:30:0,30,307	0/0:29,0:29:81:0,81,855	0/0:9,0:9:27:0,27,270	1/1:0,4:4:12:123,12,0	./.:.:.:.:.	1/1:0,7:7:21:216,21,0	0/0:2,0:2:6:0,6,62	0/0:3,0:3:9:0,9,90	0/0:7,0:7:21:0,21,211	./.:.:.:.:.	1/1:0,3:3:9:95,9,0	0/0:3,0:3:9:0,9,93	1/1:0,4:4:12:127,12,0	1/1:0,8:8:21:235,21,0	1/1:0,2:2:6:61,6,0	1/1:0,6:6:18:180,18,0	0/0:5,0:5:15:0,15,155	0/0:1,0:1:3:0,3,29	0/0:10,0:10:30:0,30,299	1/1:0,6:6:18:184,18,0	1/1:0,3:3:9:94,9,0	0/0:5,0:5:15:0,15,153	1/1:0,2:2:6:62,6,0	0/0:4,0:4:12:0,12,124	0/0:4,0:4:12:0,12,124	0/0:1,0:1:3:0,3,31	0/0:3,0:3:9:0,9,93	0/0:3,0:3:9:0,9,90	0/0:4,0:4:12:0,12,118	0/1:3,3:6:71:78,0,71	1/1:0,2:2:6:61,6,0	1/1:0,6:6:12:138,12,0	0/0:5,0:5:15:0,15,147	0/1:2,1:3:22:22,0,51	1/1:0,2:2:6:61,6,0	0/0:4,0:4:9:0,9,107	0/0:2,0:2:6:0,6,61	./.:.:.:.:.	0/0:7,0:7:21:0,21,206	0/0:3,0:3:9:0,9,90	0/0:4,0:4:12:0,12,116	0/0:1,0:1:3:0,3,31	0/0:2,0:2:6:0,6,62	0/1:2,8:10:29:218,0,29	0/0:8,0:8:24:0,24,245	0/0:2,0:2:6:0,6,57	./.:.:.:.:.	0/0:5,0:5:12:0,12,121	0/0:3,0:3:9:0,9,82	./.:.:.:.:.	1/1:0,3:3:9:95,9,0	0/0:2,0:2:6:0,6,62	1/1:0,4:4:12:123,12,0	0/0:3,0:3:9:0,9,91	1/1:0,3:3:9:92,9,0	./.:.:.:.:.	0/0:7,0:7:21:0,21,221	0/0:3,0:3:9:0,9,90	0/0:3,0:3:9:0,9,94	0/0:7,0:7:21:0,21,210	0/0:5,0:5:15:0,15,153	0/0:6,0:6:15:0,15,164	0/0:3,0:3:9:0,9,97	0/0:9,0:9:24:0,24,252	0/0:1,0:1:3:0,3,31	1/1:0,2:2:6:61,6,0	1/1:0,6:6:15:166,15,0	0/0:1,0:1:3:0,3,32	0/0:8,0:8:24:0,24,243	0/0:8,0:8:24:0,24,235	0/0:7,0:7:21:0,21,210	0/0:3,0:3:9:0,9,92	0/0:4,0:4:12:0,12,119	0/0:5,0:5:15:0,15,151	1/1:0,3:3:9:92,9,0	0/0:8,0:8:24:0,24,233	1/1:0,5:5:15:159,15,0	1/1:0,1:1:3:32,3,0	0/0:9,0:9:27:0,27,272	1/1:0,3:3:9:97,9,0	0/0:5,0:5:15:0,15,150	0/0:6,0:6:15:0,15,165	1/1:0,2:2:6:62,6,0	1/1:0,3:3:9:97,9,0	1/1:0,2:2:6:61,6,0	0/0:2,0:2:3:0,3,45	./.:.:.:.:.	0/0:8,0:8:21:0,21,228	./.:.:.:.:.	0/0:6,0:6:9:0,9,134	./.:.:.:.:.	0/0:4,0:4:9:0,9,106	0/0:21,0:21:63:0,63,678
chr1	16038057	.	A	T	4917.78	.	AC=49;AF=0.194;AN=252;BaseQRankSum=1.778;DP=970;Dels=0.00;FS=5.718;HaplotypeScore=0.0507;InbreedingCoeff=0.6653;MLEAC=41;MLEAF=0.163;MQ=59.79;MQ0=0;MQRankSum=1.233;QD=25.48;ReadPosRankSum=-1.505	GT:AD:DP:GQ:PL	0/0:65,0:65:99:0,195,2051	1/1:0,13:13:36:391,36,0	0/0:11,0:11:33:0,33,336	0/0:48,0:48:99:0,132,1392	0/0:7,0:7:21:0,21,214	1/1:0,15:15:45:459,45,0	0/0:23,0:23:63:0,63,653	1/1:0,1:1:3:34,3,0	0/0:4,0:4:12:0,12,125	0/0:18,0:18:54:0,54,542	0/0:3,0:3:9:0,9,89	0/0:14,0:14:39:0,39,404	0/0:9,0:9:27:0,27,276	./.:.:.:.:.	0/0:19,0:19:51:0,51,551	1/1:0,14:14:39:411,39,0	1/1:0,27:27:78:815,78,0	0/0:2,0:2:6:0,6,59	0/0:9,0:9:24:0,24,258	0/0:8,0:8:18:0,18,207	0/0:4,0:4:12:0,12,133	0/0:23,0:23:63:0,63,659	0/0:30,0:30:81:0,81,851	0/0:18,0:18:54:0,54,540	./.:.:.:.:.	0/0:27,0:27:75:0,75,800	0/0:22,0:22:63:0,63,663	0/1:8,2:10:33:33,0,236	0/0:3,0:3:9:0,9,93	0/0:19,0:19:51:0,51,547	0/0:3,0:3:9:0,9,93	0/0:1,0:1:3:0,3,29	1/1:0,26:26:72:748,72,0	1/1:0,2:2:6:66,6,0	0/0:13,0:13:33:0,33,369	0/0:6,0:6:18:0,18,185	1/1:0,20:20:60:626,60,0	0/0:6,0:6:18:0,18,174	1/1:0,13:13:39:408,39,0	0/0:3,0:3:9:0,9,83	0/0:5,0:5:15:0,15,158	0/0:11,0:11:30:0,30,320	0/0:10,0:10:30:0,30,296	0/0:14,0:14:42:0,42,438	0/0:22,0:22:63:0,63,656	0/0:19,0:19:54:0,54,553	0/0:6,0:6:18:0,18,183	0/0:3,0:3:9:0,9,98	0/0:3,0:3:9:0,9,92	0/0:11,0:11:27:0,27,305	./.:.:.:.:.	0/0:4,0:4:12:0,12,122	0/0:8,0:8:21:0,21,228	0/0:2,0:2:3:0,3,45	0/0:2,0:2:6:0,6,65	./.:.:.:.:.	0/0:4,0:4:9:0,9,105	0/0:6,0:6:18:0,18,185	0/0:2,0:2:6:0,6,61	0/0:7,0:7:21:0,21,221	./.:.:.:.:.	0/0:3,0:3:9:0,9,92	1/1:0,5:5:15:156,15,0	0/0:4,0:4:12:0,12,119	0/0:2,0:2:6:0,6,59	0/0:2,0:2:6:0,6,64	./.:.:.:.:.	0/0:8,0:8:24:0,24,248	0/0:3,0:3:9:0,9,91	1/1:0,1:1:3:32,3,0	1/1:0,3:3:9:94,9,0	0/0:5,0:5:15:0,15,152	0/0:4,0:4:12:0,12,118	0/0:2,0:2:6:0,6,61	0/0:5,0:5:12:0,12,140	0/0:5,0:5:15:0,15,151	0/0:3,0:3:9:0,9,94	0/1:1,1:2:25:27,0,25	0/0:3,0:3:9:0,9,92	0/0:6,0:7:18:0,18,183	./.:.:.:.:.	0/0:1,0:1:3:0,3,33	0/0:3,0:3:9:0,9,97	1/1:0,4:4:12:122,12,0	1/1:0,4:4:12:126,12,0	0/0:4,0:4:12:0,12,122	1/1:0,3:3:9:95,9,0	0/0:5,0:5:15:0,15,146	0/0:6,0:6:18:0,18,188	0/0:4,0:4:12:0,12,124	0/0:3,0:3:9:0,9,90	0/0:1,0:1:3:0,3,32	0/0:2,0:2:6:0,6,65	0/0:1,0:1:3:0,3,32	0/0:3,0:3:9:0,9,92	0/0:2,0:2:6:0,6,63	0/0:5,0:5:15:0,15,157	0/0:4,0:4:12:0,12,126	0/0:2,0:2:6:0,6,60	./.:.:.:.:.	0/0:5,0:5:15:0,15,152	./.:.:.:.:.	0/0:4,0:4:12:0,12,123	0/0:3,0:3:9:0,9,93	1/1:0,3:3:9:92,9,0	0/0:7,0:7:21:0,21,209	1/1:0,2:2:6:63,6,0	1/1:0,6:6:18:184,18,0	0/0:3,0:3:9:0,9,81	0/0:5,0:5:15:0,15,148	0/0:6,0:6:15:0,15,165	0/0:3,0:3:9:0,9,84	0/0:5,0:5:15:0,15,151	1/1:0,5:5:15:160,15,0	1/1:0,5:5:15:155,15,0	0/0:2,0:2:6:0,6,63	1/1:0,3:3:9:92,9,0	1/1:0,1:1:3:31,3,0	0/0:3,0:3:6:0,6,76	1/1:0,1:1:3:30,3,0	0/0:1,0:1:3:0,3,32	0/0:3,0:3:9:0,9,93	0/0:2,0:2:6:0,6,61	0/1:3,1:4:20:20,0,81	0/0:3,0:3:9:0,9,91	0/0:5,0:5:15:0,15,153	0/0:4,0:4:12:0,12,126	0/0:7,0:7:21:0,21,206	0/0:2,0:2:6:0,6,57	./.:.:.:.:.	./.:.:.:.:.	0/0:3,0:3:6:0,6,75	0/0:4,0:4:6:0,6,89	0/0:2,0:2:3:0,3,45	0/0:2,0:2:3:0,3,45	0/0:4,0:4:6:0,6,89	0/0:30,0:30:90:0,90,1014
chr1	16041951	.	G	A	1219.36	.	AC=15;AF=0.062;AN=242;BaseQRankSum=-0.979;DP=591;Dels=0.00;FS=6.439;HaplotypeScore=0.0963;InbreedingCoeff=0.3429;MLEAC=13;MLEAF=0.054;MQ=59.70;MQ0=1;MQRankSum=-1.163;QD=24.88;ReadPosRankSum=2.017	GT:AD:DP:GQ:PL	1/1:0,18:18:51:545,51,0	0/0:21,0:21:63:0,63,666	0/0:11,0:11:33:0,33,337	0/0:18,0:18:54:0,54,560	0/0:12,0:12:33:0,33,365	0/0:5,0:5:15:0,15,154	0/0:7,0:7:21:0,21,210	0/0:1,0:1:3:0,3,32	0/0:2,0:2:6:0,6,63	0/0:8,0:8:21:0,21,236	0/0:1,0:1:3:0,3,32	0/0:8,0:8:24:0,24,251	0/0:10,0:10:30:0,30,312	0/0:2,0:2:6:0,6,61	0/0:17,0:17:48:0,48,524	0/0:4,0:4:12:0,12,123	0/0:6,0:6:18:0,18,183	0/1:1,2:3:23:52,0,23	0/0:5,0:5:12:0,12,138	0/0:4,0:4:12:0,12,127	0/0:1,0:1:3:0,3,35	0/0:6,0:6:18:0,18,185	0/0:4,0:4:12:0,12,126	0/0:15,0:15:39:0,39,430	./.:.:.:.:.	0/0:6,0:6:18:0,18,192	1/1:0,13:13:39:381,39,0	0/0:2,0:2:6:0,6,63	./.:.:.:.:.	0/0:4,0:4:12:0,12,126	0/0:1,0:1:3:0,3,32	0/0:1,0:1:3:0,3,32	0/0:6,0:6:15:0,15,167	0/0:1,0:1:3:0,3,32	0/0:12,0:12:36:0,36,372	0/0:1,0:1:3:0,3,32	0/0:14,0:14:39:0,39,419	1/1:0,2:2:6:59,6,0	0/0:4,0:4:12:0,12,126	./.:.:.:.:.	0/0:3,0:3:9:0,9,97	0/0:10,0:10:30:0,30,308	0/0:10,0:10:30:0,30,312	0/0:9,0:9:27:0,27,288	0/0:13,0:13:39:0,39,410	0/0:4,0:6:12:0,12,119	0/0:11,0:11:33:0,33,340	0/0:2,0:2:6:0,6,66	0/0:2,0:2:6:0,6,56	0/0:6,0:6:15:0,15,168	./.:.:.:.:.	0/0:3,0:3:9:0,9,95	0/0:8,0:8:24:0,24,248	0/0:1,0:1:3:0,3,31	0/0:2,0:2:6:0,6,63	./.:.:.:.:.	0/0:2,0:2:6:0,6,65	0/0:5,0:5:15:0,15,158	0/0:2,0:2:6:0,6,63	0/0:7,0:7:21:0,21,217	0/0:4,0:4:12:0,12,126	0/0:3,0:3:9:0,9,95	0/0:11,0:11:33:0,33,340	0/0:6,0:6:18:0,18,191	0/0:4,0:4:12:0,12,133	0/0:3,0:3:6:0,6,76	0/0:3,0:3:9:0,9,92	0/0:5,0:5:15:0,15,151	1/1:0,2:2:6:59,6,0	0/0:2,0:2:6:0,6,62	0/0:1,0:1:3:0,3,31	0/0:2,0:2:6:0,6,61	0/0:2,0:2:6:0,6,63	0/0:3,0:3:9:0,9,95	0/0:3,0:3:9:0,9,90	0/0:3,0:3:9:0,9,96	0/0:3,0:3:9:0,9,90	0/0:2,0:2:6:0,6,62	./.:.:.:.:.	0/0:8,0:8:21:0,21,234	0/0:2,0:2:6:0,6,65	0/0:1,0:1:3:0,3,32	0/0:2,0:2:6:0,6,67	0/0:4,0:4:12:0,12,128	0/0:5,0:5:15:0,15,146	./.:.:.:.:.	0/0:10,0:10:30:0,30,313	0/0:2,0:2:6:0,6,67	1/1:0,2:2:6:62,6,0	0/0:2,0:2:6:0,6,69	./.:.:.:.:.	0/0:1,0:1:3:0,3,32	0/0:5,0:5:12:0,12,139	0/0:6,0:6:18:0,18,189	0/0:1,0:1:3:0,3,32	0/0:2,0:2:6:0,6,63	0/0:1,0:1:3:0,3,32	0/0:2,0:2:6:0,6,61	0/0:1,0:1:3:0,3,32	./.:.:.:.:.	0/0:1,0:1:3:0,3,31	./.:.:.:.:.	0/0:4,0:4:12:0,12,122	0/0:2,0:2:6:0,6,65	0/0:2,0:2:6:0,6,59	0/0:6,0:6:18:0,18,186	0/0:1,0:1:3:0,3,32	0/0:4,0:4:12:0,12,128	0/0:1,0:1:3:0,3,32	0/0:2,0:2:3:0,3,45	0/0:3,0:3:9:0,9,92	0/0:1,0:1:3:0,3,33	1/1:0,6:6:18:178,18,0	0/0:5,0:5:15:0,15,152	0/0:4,0:4:12:0,12,123	1/1:0,3:3:9:88,9,0	0/0:1,0:1:3:0,3,34	0/0:3,0:3:9:0,9,91	0/0:4,0:4:12:0,12,133	0/0:4,0:4:12:0,12,122	0/0:6,0:6:18:0,18,192	./.:.:.:.:.	0/0:3,0:3:9:0,9,97	./.:.:.:.:.	0/0:2,0:2:6:0,6,59	0/0:2,0:2:6:0,6,63	0/0:2,0:2:6:0,6,62	./.:.:.:.:.	0/0:8,0:8:24:0,24,241	./.:.:.:.:.	./.:.:.:.:.	./.:.:.:.:.	0/0:2,0:2:3:0,3,45	0/0:1,0:1:3:0,3,32	0/0:2,0:2:3:0,3,45	0/0:2,0:3:3:0,3,45	0/0:26,0:26:78:0,78,893
chr1	16042361	.	C	T	2140.59	.	AC=30;AF=0.122;AN=246;BaseQRankSum=-1.502;DP=706;Dels=0.00;FS=2.709;HaplotypeScore=0.0830;InbreedingCoeff=0.4975;MLEAC=25;MLEAF=0.102;MQ=59.69;MQ0=0;MQRankSum=0.406;QD=23.02;ReadPosRankSum=0.176	GT:AD:DP:GQ:PL	0/0:66,0:66:99:0,199,2131	0/0:15,0:15:45:0,45,474	0/0:18,0:18:54:0,54,558	0/0:26,0:26:78:0,78,801	1/1:0,23:23:69:695,69,0	0/0:9,0:9:27:0,27,290	0/0:8,0:8:24:0,24,248	./.:.:.:.:.	0/0:1,0:1:3:0,3,35	0/0:10,0:10:24:0,24,276	0/0:2,0:2:6:0,6,64	0/0:15,0:15:42:0,42,462	1/1:0,11:11:33:336,33,0	0/0:3,0:3:9:0,9,99	1/1:0,11:11:33:341,33,0	0/0:12,0:12:33:0,33,357	0/0:6,0:6:18:0,18,189	0/0:2,0:2:6:0,6,61	0/0:5,0:5:15:0,15,148	0/0:2,0:2:6:0,6,62	0/0:3,0:3:9:0,9,103	0/0:13,0:13:39:0,39,397	0/0:13,0:13:39:0,39,405	0/0:9,0:9:27:0,27,285	0/0:1,0:1:3:0,3,36	1/1:0,12:12:36:379,36,0	0/0:15,0:15:42:0,42,455	1/1:0,2:2:6:61,6,0	0/0:2,0:2:6:0,6,67	0/0:12,0:12:36:0,36,367	1/1:0,3:3:9:102,9,0	1/1:0,2:2:6:66,6,0	0/0:7,0:7:21:0,21,227	0/0:4,0:4:12:0,12,136	0/0:17,0:17:51:0,51,532	0/0:4,0:4:12:0,12,130	0/0:11,0:11:30:0,30,333	0/0:3,0:3:9:0,9,94	0/0:7,0:7:18:0,18,203	0/0:2,0:2:6:0,6,64	0/0:2,0:2:6:0,6,66	0/0:7,0:7:21:0,21,228	0/0:16,0:16:48:0,48,499	0/0:10,0:10:30:0,30,316	0/0:8,0:8:21:0,21,237	0/0:9,0:9:27:0,27,272	0/0:11,0:11:27:0,27,296	0/0:1,0:1:3:0,3,33	./.:.:.:.:.	0/0:6,0:6:18:0,18,186	0/0:1,0:1:3:0,3,32	./.:.:.:.:.	0/0:3,0:3:9:0,9,95	0/0:3,0:3:9:0,9,96	0/0:3,0:3:9:0,9,95	1/1:0,1:1:3:32,3,0	0/0:6,0:6:18:0,18,192	0/0:3,0:3:9:0,9,97	./.:.:.:.:.	0/0:3,0:3:9:0,9,94	1/1:0,3:3:9:96,9,0	0/0:2,0:2:6:0,6,61	0/0:7,0:7:21:0,21,222	0/0:3,0:3:9:0,9,96	0/0:6,0:6:15:0,15,172	1/1:0,4:4:12:126,12,0	0/0:3,0:3:9:0,9,95	0/0:3,0:3:9:0,9,93	./.:.:.:.:.	0/0:1,0:1:3:0,3,31	0/0:4,0:4:12:0,12,126	0/0:1,0:1:3:0,3,33	0/0:2,0:2:6:0,6,59	0/0:1,0:1:3:0,3,31	0/0:4,0:4:12:0,12,122	./.:.:.:.:.	0/0:4,0:4:12:0,12,127	0/0:1,0:1:3:0,3,32	./.:.:.:.:.	0/0:3,0:3:9:0,9,92	0/0:4,0:4:12:0,12,122	./.:.:.:.:.	0/0:3,0:3:9:0,9,101	0/0:1,0:1:3:0,3,32	0/0:4,0:4:12:0,12,126	0/0:1,0:1:3:0,3,33	0/0:1,0:1:3:0,3,31	0/1:4,1:5:16:16,0,119	0/0:1,0:1:3:0,3,32	1/1:0,1:1:3:34,3,0	0/0:1,0:1:3:0,3,32	0/0:1,0:1:3:0,3,32	0/0:5,0:5:12:0,12,143	1/1:0,2:2:6:64,6,0	0/0:2,0:2:6:0,6,63	0/0:1,0:1:3:0,3,34	0/1:9,1:10:4:4,0,251	0/0:3,0:3:9:0,9,93	0/0:1,0:1:3:0,3,31	0/0:2,0:2:6:0,6,65	0/0:6,0:6:18:0,18,197	1/1:0,1:1:3:32,3,0	1/1:0,2:2:6:65,6,0	./.:.:.:.:.	0/0:1,0:1:3:0,3,31	0/0:5,0:5:15:0,15,160	./.:.:.:.:.	0/0:6,0:6:15:0,15,166	0/0:4,0:4:12:0,12,130	0/0:2,0:2:6:0,6,64	0/0:2,0:2:6:0,6,63	0/0:4,0:4:12:0,12,132	0/0:5,0:5:12:0,12,140	0/0:3,0:3:9:0,9,94	0/0:3,0:3:9:0,9,96	0/0:1,0:1:3:0,3,32	0/0:3,0:3:9:0,9,98	0/0:1,0:1:3:0,3,31	./.:.:.:.:.	0/0:6,0:6:18:0,18,185	0/0:3,0:3:9:0,9,97	0/0:5,0:5:15:0,15,155	0/0:4,0:4:12:0,12,115	0/0:2,0:2:6:0,6,64	./.:.:.:.:.	0/0:5,0:5:12:0,12,135	0/0:3,0:3:9:0,9,95	0/0:4,0:4:12:0,12,124	0/0:2,0:2:6:0,6,63	0/0:2,0:2:3:0,3,45	./.:.:.:.:.	0/0:2,0:2:3:0,3,30	0/0:4,0:4:6:0,6,89	0/0:8,0:8:12:0,12,179	0/0:6,0:6:12:0,12,146	./.:.:.:.:.	0/0:20,0:20:54:0,54,586
chr1	16042766	.	A	C	1917.89	.	AC=25;AF=0.096;AN=260;BaseQRankSum=2.459;DP=975;Dels=0.00;FS=0.440;HaplotypeScore=0.1181;InbreedingCoeff=0.5598;MLEAC=21;MLEAF=0.081;MQ=59.66;MQ0=0;MQRankSum=0.400;QD=24.91;ReadPosRankSum=-0.188	GT:AD:DP:GQ:PL	0/0:68,0:68:99:0,205,2179	0/0:21,0:21:63:0,63,630	0/0:18,0:18:54:0,54,544	0/0:42,0:42:99:0,126,1281	0/0:25,0:25:63:0,63,700	0/0:10,0:10:30:0,30,311	0/0:11,0:11:33:0,33,340	0/0:2,0:2:6:0,6,64	0/0:1,0:1:3:0,3,33	0/0:14,0:14:39:0,39,413	./.:.:.:.:.	0/0:13,0:13:36:0,36,386	0/0:18,0:18:54:0,54,559	./.:.:.:.:.	0/0:20,0:20:51:0,51,577	0/0:15,0:15:39:0,39,432	0/0:27,0:27:72:0,72,788	0/0:2,0:2:6:0,6,63	0/0:7,0:7:18:0,18,209	1/1:0,7:7:15:166,15,0	./.:.:.:.:.	0/0:11,0:11:30:0,30,318	1/1:0,17:17:45:500,45,0	0/0:19,0:19:57:0,57,588	0/0:1,0:1:3:0,3,31	0/0:23,0:23:63:0,63,685	0/0:13,0:13:39:0,39,405	0/0:1,0:1:3:0,3,31	0/0:1,0:1:3:0,3,34	0/0:8,0:8:21:0,21,234	0/0:2,0:2:6:0,6,67	0/0:4,0:4:12:0,12,128	0/0:8,0:8:24:0,24,240	0/0:3,0:3:9:0,9,97	0/0:12,0:12:33:0,33,354	0/0:7,0:7:21:0,21,222	0/0:21,0:21:63:0,63,649	0/0:11,0:11:30:0,30,321	0/0:6,0:6:15:0,15,172	0/0:5,0:5:15:0,15,157	0/0:3,0:3:9:0,9,95	0/0:21,0:21:63:0,63,644	0/0:23,0:23:63:0,63,674	0/0:20,0:20:48:0,48,553	1/1:0,15:15:42:458,42,0	0/0:10,0:10:27:0,27,297	0/0:10,0:10:27:0,27,286	0/0:2,0:2:6:0,6,65	0/0:1,0:1:3:0,3,33	0/0:7,0:7:21:0,21,218	0/0:2,0:2:6:0,6,62	0/0:5,0:5:15:0,15,157	0/0:5,0:5:15:0,15,156	0/0:3,0:3:9:0,9,93	0/0:3,0:3:9:0,9,90	0/0:1,0:1:3:0,3,32	0/0:5,0:5:15:0,15,152	0/0:7,0:7:15:0,15,183	0/0:7,0:7:21:0,21,221	0/0:6,0:6:18:0,18,188	0/0:9,0:9:24:0,24,259	./.:.:.:.:.	0/0:2,0:2:6:0,6,59	0/0:3,0:3:9:0,9,86	0/0:5,0:5:15:0,15,158	0/0:3,0:3:9:0,9,94	0/0:3,0:3:9:0,9,92	0/0:6,0:6:18:0,18,182	0/0:3,0:3:9:0,9,97	0/0:2,0:2:6:0,6,59	0/0:3,0:3:9:0,9,91	0/0:5,0:5:15:0,15,152	1/1:0,3:3:9:92,9,0	0/1:2,5:7:44:135,0,44	0/0:1,0:1:3:0,3,32	0/0:6,0:6:18:0,18,185	1/1:0,5:5:15:156,15,0	0/0:5,0:5:15:0,15,153	0/0:2,0:2:6:0,6,61	1/1:0,1:1:3:32,3,0	1/1:0,2:2:6:67,6,0	./.:.:.:.:.	0/0:5,0:5:15:0,15,167	0/0:6,0:6:18:0,18,185	0/0:1,0:1:3:0,3,30	0/0:3,0:3:9:0,9,92	0/0:5,0:5:15:0,15,154	0/0:9,0:9:27:0,27,279	0/0:3,0:3:9:0,9,97	0/0:4,0:4:12:0,12,122	0/0:1,0:1:3:0,3,29	0/0:7,0:7:21:0,21,212	0/0:5,0:5:15:0,15,157	0/0:5,0:5:15:0,15,154	0/0:2,0:2:6:0,6,64	0/0:4,0:4:12:0,12,126	0/0:6,0:6:15:0,15,162	0/0:1,0:1:3:0,3,31	0/0:2,0:2:6:0,6,64	0/0:1,0:1:3:0,3,29	0/0:2,0:2:6:0,6,59	./.:.:.:.:.	0/0:1,0:1:3:0,3,30	1/1:0,5:5:12:139,12,0	0/0:2,0:2:6:0,6,63	1/1:0,5:5:15:156,15,0	0/0:5,0:5:15:0,15,154	0/0:4,0:4:12:0,12,117	0/0:1,0:1:3:0,3,32	0/0:3,0:3:9:0,9,91	0/0:9,0:9:27:0,27,273	0/0:1,0:1:3:0,3,32	0/0:6,0:6:18:0,18,182	0/0:5,0:5:15:0,15,156	0/0:5,0:5:12:0,12,136	0/0:10,0:10:30:0,30,309	0/0:4,0:4:12:0,12,124	0/0:4,0:4:12:0,12,117	0/0:4,0:4:12:0,12,120	0/0:4,0:4:12:0,12,124	0/0:1,0:1:3:0,3,31	0/0:9,0:9:24:0,24,265	1/1:0,5:5:15:162,15,0	0/0:8,0:8:24:0,24,244	1/1:0,1:1:3:32,3,0	1/1:0,4:4:12:126,12,0	0/0:5,0:5:15:0,15,152	0/0:7,0:7:21:0,21,217	0/0:2,0:2:6:0,6,61	0/0:4,0:4:6:0,6,89	0/0:4,0:4:6:0,6,89	0/0:5,0:5:12:0,12,137	0/0:6,0:6:9:0,9,134	0/0:4,0:4:6:0,6,89	0/0:6,0:6:9:0,9,134	./.:.:.:.:.	0/0:27,0:27:81:0,81,930
chr1	16044603	.	T	C	2272.76	.	AC=27;AF=0.102;AN=266;BaseQRankSum=-0.107;DP=1137;Dels=0.00;FS=5.320;HaplotypeScore=0.1091;InbreedingCoeff=0.6459;MLEAC=24;MLEAF=0.090;MQ=59.75;MQ0=1;MQRankSum=-0.492;QD=26.12;ReadPosRankSum=-1.945	GT:AD:DP:GQ:PL	0/0:73,0:73:99:0,220,2346	0/0:19,0:19:57:0,57,592	0/0:18,0:18:54:0,54,544	0/0:45,0:45:99:0,135,1377	0/0:18,0:18:54:0,54,553	0/0:9,0:9:27:0,27,273	1/1:0,20:20:60:621,60,0	0/0:2,0:2:6:0,6,65	0/0:3,0:3:9:0,9,90	0/0:26,0:26:75:0,75,771	0/0:3,0:3:9:0,9,94	0/0:20,0:20:57:0,57,600	0/0:11,0:11:33:0,33,335	0/0:2,0:2:6:0,6,63	0/0:18,0:18:54:0,54,544	0/0:25,0:25:72:0,72,738	0/0:21,0:21:63:0,63,654	0/0:3,0:3:9:0,9,92	0/0:10,0:10:27:0,27,294	0/0:5,0:5:12:0,12,137	0/0:5,0:5:15:0,15,161	0/0:18,0:18:48:0,48,512	0/0:23,0:23:66:0,66,704	0/0:24,0:24:60:0,60,677	1/1:0,1:1:3:33,3,0	0/0:25,0:25:75:0,75,764	0/0:24,0:24:66:0,66,699	0/0:5,0:5:15:0,15,161	0/0:3,0:3:9:0,9,97	0/0:21,0:21:63:0,63,642	0/0:11,0:11:30:0,30,303	0/1:3,1:4:11:11,0,83	0/0:20,0:20:51:0,51,566	0/0:3,0:3:9:0,9,90	0/0:15,0:15:42:0,42,446	0/0:5,0:5:15:0,15,163	0/0:20,0:20:57:0,57,592	0/0:17,0:17:48:0,48,508	0/0:15,0:15:42:0,42,430	./.:.:.:.:.	./.:.:.:.:.	1/1:0,9:9:27:273,27,0	0/0:30,0:30:87:0,87,903	0/0:21,0:21:54:0,54,598	0/0:11,0:11:33:0,33,335	0/0:18,0:18:51:0,51,542	0/0:7,0:7:21:0,21,217	0/0:2,0:2:6:0,6,59	0/0:9,0:9:27:0,27,269	0/0:10,0:10:27:0,27,287	0/0:1,0:1:3:0,3,32	0/0:3,0:3:6:0,6,62	0/0:4,0:4:12:0,12,124	1/1:0,3:3:9:91,9,0	0/0:5,0:5:15:0,15,153	0/0:2,0:2:6:0,6,66	0/0:5,0:5:15:0,15,139	0/0:5,0:5:15:0,15,158	0/0:1,0:1:3:0,3,31	0/0:6,0:6:15:0,15,165	0/0:1,0:1:3:0,3,32	0/0:3,0:3:9:0,9,92	0/0:4,0:4:12:0,12,128	1/1:0,7:7:21:218,21,0	1/1:0,5:5:15:156,15,0	0/0:2,0:2:6:0,6,61	1/1:0,6:6:18:189,18,0	0/0:5,0:5:12:0,12,139	0/0:3,0:3:9:0,9,86	0/0:5,0:5:15:0,15,153	0/0:2,0:2:6:0,6,65	0/0:2,0:2:6:0,6,63	0/0:3,0:3:9:0,9,95	0/0:5,0:5:15:0,15,155	0/0:1,0:1:3:0,3,32	0/0:4,0:4:12:0,12,122	0/0:5,0:5:12:0,12,135	0/0:4,0:4:12:0,12,118	0/0:1,0:1:3:0,3,30	0/0:4,0:4:12:0,12,126	0/0:3,0:3:9:0,9,92	0/0:2,0:2:6:0,6,63	0/0:5,0:5:15:0,15,164	0/0:6,0:6:18:0,18,187	0/0:4,0:4:12:0,12,124	1/1:0,6:6:18:198,18,0	0/0:3,0:3:9:0,9,91	0/0:6,0:6:18:0,18,172	0/0:7,0:7:18:0,18,195	0/0:4,0:4:12:0,12,128	0/0:3,0:3:9:0,9,92	0/0:4,0:4:12:0,12,125	0/0:5,0:5:15:0,15,157	0/0:3,0:3:9:0,9,92	1/1:0,1:1:3:33,3,0	0/0:2,1:3:6:0,6,63	1/1:0,8:8:24:249,24,0	0/0:3,0:3:9:0,9,93	1/1:0,3:3:9:97,9,0	0/0:7,0:7:21:0,21,218	0/0:7,0:7:21:0,21,221	0/0:3,0:3:9:0,9,92	0/0:5,0:5:15:0,15,151	0/0:5,0:5:15:0,15,158	0/0:11,0:11:30:0,30,327	0/0:12,0:12:30:0,30,331	0/0:6,0:6:18:0,18,189	0/0:3,0:3:9:0,9,95	0/0:6,0:6:18:0,18,186	1/1:0,10:10:30:312,30,0	1/1:0,4:4:12:128,12,0	0/0:6,0:6:18:0,18,188	0/0:4,0:4:12:0,12,113	0/0:7,0:7:21:0,21,219	0/0:2,0:2:6:0,6,61	0/0:4,0:4:12:0,12,122	0/0:8,0:8:24:0,24,248	0/0:7,0:7:21:0,21,214	0/0:2,0:2:6:0,6,61	0/0:5,0:5:15:0,15,158	0/0:6,0:6:15:0,15,171	0/0:5,0:5:15:0,15,157	0/0:3,0:3:9:0,9,92	0/0:8,0:8:24:0,24,245	0/0:7,0:7:21:0,21,222	0/0:2,0:2:6:0,6,57	0/0:2,0:2:6:0,6,63	0/0:4,0:4:12:0,12,127	0/0:3,0:3:9:0,9,95	0/0:11,0:11:21:0,21,260	0/0:4,0:4:9:0,9,108	./.:.:.:.:.	./.:.:.:.:.	0/0:6,0:6:12:0,12,153	0/0:2,0:2:3:0,3,45	0/0:2,0:2:3:0,3,45	0/0:35,0:35:99:0,105,1202
chr1	16045697	.	C	T	7674.97	.	AC=75;AF=0.280;AN=268;BaseQRankSum=2.853;DP=1100;Dels=0.00;FS=5.727;HaplotypeScore=0.1497;InbreedingCoeff=0.6488;MLEAC=72;MLEAF=0.269;MQ=59.70;MQ0=0;MQRankSum=0.441;QD=24.60;ReadPosRankSum=0.444	GT:AD:DP:GQ:PL	0/0:67,0:67:99:0,201,2078	0/0:21,0:21:51:0,51,547	0/0:16,0:16:45:0,45,473	0/0:36,0:36:99:0,108,1062	0/0:11,0:11:30:0,30,321	0/0:18,0:18:54:0,54,550	1/1:0,23:23:69:712,69,0	0/0:7,1:8:21:0,21,227	0/1:3,5:8:70:131,0,70	0/0:16,0:16:48:0,48,501	0/0:3,0:3:9:0,9,96	1/1:0,16:16:42:468,42,0	0/0:14,0:14:42:0,42,424	0/0:2,0:2:6:0,6,63	0/0:11,0:11:33:0,33,332	0/0:18,0:18:54:0,54,562	0/0:22,0:22:66:0,66,665	0/0:5,0:5:15:0,15,156	0/0:10,0:10:27:0,27,292	0/0:19,0:19:54:0,54,571	0/0:8,0:8:24:0,24,253	1/1:0,19:19:57:588,57,0	0/0:14,0:14:42:0,42,427	1/1:0,22:22:60:624,60,0	1/1:0,3:3:9:98,9,0	0/0:12,0:12:36:0,36,365	0/0:19,0:19:57:0,57,584	0/0:13,0:13:39:0,39,403	0/1:4,1:5:18:18,0,109	1/1:0,21:21:57:610,57,0	0/0:5,0:5:15:0,15,160	0/1:4,6:11:87:156,0,87	0/0:18,0:18:51:0,51,527	0/0:5,0:5:15:0,15,153	0/0:13,0:13:36:0,36,373	0/1:7,1:8:8:8,0,193	0/0:23,0:23:69:0,69,704	0/0:19,0:19:54:0,54,562	0/0:13,0:13:39:0,39,400	0/0:7,0:7:18:0,18,195	0/1:1,5:6:13:137,0,13	1/1:0,10:10:30:299,30,0	0/0:19,0:19:57:0,57,571	1/1:0,23:24:66:692,66,0	0/0:9,0:9:27:0,27,272	0/0:25,0:25:72:0,72,757	0/0:13,0:13:36:0,36,389	1/1:1,12:13:4:330,4,0	0/0:2,0:2:3:0,3,45	0/0:8,0:8:24:0,24,240	0/0:3,0:3:9:0,9,94	0/0:1,0:1:3:0,3,30	0/0:5,0:5:15:0,15,153	1/1:0,5:5:15:155,15,0	1/1:0,4:4:12:112,12,0	0/0:15,0:15:45:0,45,459	1/1:0,6:6:18:187,18,0	1/1:0,5:5:15:158,15,0	0/0:1,0:1:3:0,3,32	1/1:1,9:10:27:277,27,0	0/0:5,0:5:12:0,12,135	./.:.:.:.:.	0/0:3,0:3:9:0,9,90	1/1:0,5:5:12:139,12,0	1/1:0,2:2:6:65,6,0	0/0:2,0:2:6:0,6,57	1/1:0,5:5:15:156,15,0	1/1:0,5:5:15:154,15,0	0/0:4,0:4:12:0,12,108	0/0:5,0:5:15:0,15,152	0/0:2,0:2:6:0,6,63	0/0:6,0:6:18:0,18,182	0/0:3,0:3:9:0,9,82	0/1:1,3:4:18:85,0,18	1/1:0,4:4:12:120,12,0	1/1:0,2:2:6:61,6,0	0/0:1,0:1:3:0,3,32	0/1:4,2:6:38:38,0,108	1/1:0,1:1:3:30,3,0	0/0:3,0:3:9:0,9,97	0/0:4,0:4:12:0,12,124	0/0:3,0:3:9:0,9,90	0/0:6,0:6:18:0,18,183	0/0:9,0:9:27:0,27,284	0/0:2,0:2:6:0,6,59	0/1:2,4:6:44:106,0,44	0/0:3,0:3:9:0,9,92	0/0:11,0:11:30:0,30,314	0/0:1,0:1:3:0,3,27	0/0:5,0:5:15:0,15,156	0/0:3,0:3:9:0,9,95	0/0:2,0:2:6:0,6,62	1/1:0,1:1:3:32,3,0	0/0:3,0:3:9:0,9,89	1/1:0,2:2:6:65,6,0	0/0:5,0:5:15:0,15,153	0/1:1,6:7:8:170,0,8	./.:.:.:.:.	1/1:0,1:1:3:30,3,0	0/0:1,0:1:3:0,3,32	0/0:9,0:9:24:0,24,237	0/0:2,0:2:6:0,6,61	0/0:1,0:1:3:0,3,29	0/0:7,0:7:18:0,18,198	0/0:2,0:2:6:0,6,63	0/0:3,0:3:9:0,9,92	0/0:2,0:2:6:0,6,65	0/0:4,0:4:9:0,9,108	0/0:7,0:7:21:0,21,222	1/1:0,5:5:12:136,12,0	1/1:0,6:6:18:172,18,0	0/0:7,0:7:21:0,21,228	0/0:4,0:4:12:0,12,117	0/0:1,0:1:3:0,3,32	0/0:4,0:4:12:0,12,120	0/0:4,0:4:12:0,12,122	0/0:2,0:2:6:0,6,55	0/0:3,0:3:9:0,9,86	1/1:0,2:2:6:63,6,0	0/0:4,0:4:12:0,12,120	1/1:0,7:7:21:222,21,0	1/1:0,4:4:12:124,12,0	0/0:9,0:9:27:0,27,275	1/1:0,10:10:27:293,27,0	0/0:7,0:7:21:0,21,214	0/0:4,0:4:6:0,6,77	1/1:0,4:4:12:115,12,0	1/1:0,2:2:6:63,6,0	1/1:0,2:2:6:59,6,0	0/0:2,0:2:3:0,3,45	./.:.:.:.:.	0/0:1,0:1:3:0,3,32	0/0:5,0:6:9:0,9,114	0/0:3,0:3:6:0,6,75	0/0:6,0:6:12:0,12,151	0/0:6,0:6:9:0,9,134	0/0:19,0:19:57:0,57,597
chr1	16046675	.	C	T	6736.29	.	AC=77;AF=0.292;AN=264;BaseQRankSum=-1.994;DP=1057;Dels=0.00;FS=2.297;HaplotypeScore=0.1273;InbreedingCoeff=0.6995;MLEAC=74;MLEAF=0.280;MQ=59.71;MQ0=0;MQRankSum=1.419;QD=26.31;ReadPosRankSum=-0.091	GT:AD:DP:GQ:PL	0/0:72,0:72:99:0,217,2296	0/0:22,0:22:63:0,63,695	0/0:20,0:20:54:0,54,612	0/0:48,0:48:99:0,144,1552	0/0:8,0:8:21:0,21,244	0/0:13,0:13:36:0,36,401	1/1:0,21:21:60:634,60,0	0/0:3,0:3:9:0,9,97	0/1:3,1:4:20:20,0,82	0/0:28,0:28:84:0,84,874	0/0:4,0:4:12:0,12,129	1/1:0,20:20:60:605,60,0	0/0:18,0:18:54:0,54,567	0/0:2,0:2:6:0,6,63	0/0:7,0:7:21:0,21,238	0/0:24,0:24:66:0,66,736	0/0:15,0:15:42:0,42,465	0/0:1,0:1:3:0,3,32	0/0:8,0:8:24:0,24,250	0/0:7,0:7:18:0,18,216	0/0:2,0:2:6:0,6,63	1/1:0,14:14:42:435,42,0	0/0:17,0:17:51:0,51,537	1/1:0,20:20:60:631,60,0	1/1:0,2:2:6:61,6,0	0/0:21,0:21:63:0,63,676	0/0:13,0:13:36:0,36,399	0/0:4,0:4:12:0,12,126	0/0:1,0:1:3:0,3,34	0/0:17,0:17:51:0,51,541	0/0:6,0:6:18:0,18,201	0/0:4,0:4:12:0,12,118	0/0:18,0:18:54:0,54,581	0/0:3,0:3:9:0,9,98	0/0:22,0:22:66:0,66,702	0/0:5,0:5:15:0,15,165	0/0:22,0:22:66:0,66,731	0/0:5,0:5:15:0,15,158	0/0:12,0:12:36:0,36,367	0/0:5,0:5:15:0,15,162	1/1:0,4:4:12:124,12,0	1/1:0,11:11:33:341,33,0	0/0:16,0:16:48:0,48,507	1/1:0,20:20:60:619,60,0	0/0:25,0:25:60:0,60,677	0/0:16,0:16:48:0,48,499	0/0:13,0:13:36:0,36,389	1/1:0,3:3:9:94,9,0	0/0:4,0:4:12:0,12,133	0/0:7,0:7:18:0,18,205	0/0:3,0:3:9:0,9,100	0/0:3,0:3:9:0,9,92	0/0:9,0:9:27:0,27,292	1/1:0,4:4:12:121,12,0	1/1:0,4:4:12:122,12,0	0/0:2,0:2:6:0,6,59	1/1:0,5:5:15:151,15,0	1/1:0,5:5:15:150,15,0	./.:.:.:.:.	1/1:0,5:5:15:161,15,0	./.:.:.:.:.	0/0:5,0:5:15:0,15,165	0/0:13,0:13:30:0,30,366	1/1:0,4:4:9:110,9,0	1/1:0,3:3:9:89,9,0	0/0:2,0:2:6:0,6,67	1/1:0,2:2:6:59,6,0	0/0:2,0:2:6:0,6,67	0/0:10,0:10:24:0,24,285	0/0:1,0:1:3:0,3,32	0/0:1,0:1:3:0,3,35	0/0:2,0:2:6:0,6,64	0/0:3,0:3:9:0,9,97	0/1:1,3:4:20:80,0,20	1/1:0,1:1:3:31,3,0	1/1:0,6:6:12:150,12,0	0/0:4,0:4:9:0,9,110	0/1:3,1:4:17:17,0,85	1/1:0,5:5:15:157,15,0	0/0:3,0:3:9:0,9,94	0/0:4,0:4:12:0,12,124	0/0:1,0:1:3:0,3,33	0/1:7,1:8:9:9,0,203	0/0:3,0:3:9:0,9,95	0/0:4,0:4:12:0,12,133	1/1:0,3:3:9:95,9,0	0/0:2,0:2:6:0,6,68	0/0:5,0:5:15:0,15,161	0/0:9,0:9:27:0,27,285	0/0:2,0:2:6:0,6,63	0/0:2,0:2:3:0,3,45	1/1:0,6:6:18:197,18,0	0/0:5,0:5:12:0,12,148	0/0:8,0:8:24:0,24,249	1/1:0,1:1:3:34,3,0	1/1:0,4:4:12:126,12,0	0/1:1,4:5:15:107,0,15	1/1:0,2:2:6:60,6,0	1/1:0,1:1:3:34,3,0	1/1:0,1:1:3:30,3,0	0/0:8,0:8:24:0,24,260	0/0:4,0:4:12:0,12,129	0/0:3,0:3:9:0,9,95	0/0:2,0:2:6:0,6,65	0/0:2,0:2:6:0,6,60	0/0:7,0:7:21:0,21,229	0/0:2,0:2:6:0,6,59	0/0:6,0:6:18:0,18,193	0/0:1,0:1:3:0,3,32	1/1:0,1:1:3:29,3,0	1/1:0,6:6:18:187,18,0	0/0:1,0:1:3:0,3,33	0/0:14,0:14:36:0,36,418	0/0:9,0:9:27:0,27,291	0/0:7,0:7:21:0,21,211	0/0:6,0:6:18:0,18,198	0/0:7,0:7:15:0,15,182	0/0:1,0:1:3:0,3,33	1/1:0,1:1:3:30,3,0	0/0:2,2:4:6:0,6,67	1/1:0,10:10:30:310,30,0	1/1:0,6:6:18:189,18,0	0/0:2,0:2:6:0,6,71	1/1:0,13:13:39:397,39,0	0/0:10,0:10:30:0,30,338	0/0:7,0:7:21:0,21,231	1/1:0,7:7:21:222,21,0	1/1:0,7:7:21:211,21,0	1/1:0,3:3:9:94,9,0	./.:.:.:.:.	0/0:4,0:4:6:0,6,89	0/0:2,0:2:3:0,3,45	0/0:1,0:1:3:0,3,32	./.:.:.:.:.	0/0:2,0:2:6:0,6,62	./.:.:.:.:.	0/0:21,0:21:63:0,63,697
chr1	16048797	.	A	T	2330.82	.	AC=21;AF=0.078;AN=268;BaseQRankSum=1.307;DP=974;Dels=0.00;FS=4.614;HaplotypeScore=0.0534;InbreedingCoeff=0.4832;MLEAC=19;MLEAF=0.071;MQ=59.81;MQ0=0;MQRankSum=0.444;QD=27.42;ReadPosRankSum=0.347	GT:AD:DP:GQ:PL	0/0:54,0:54:99:0,162,1688	0/0:19,0:19:57:0,57,595	0/0:25,0:25:75:0,75,775	0/0:34,0:34:99:0,102,1040	0/0:14,0:14:42:0,42,444	0/0:21,0:21:63:0,63,638	0/0:19,0:19:57:0,57,586	0/0:4,0:4:12:0,12,131	0/0:5,0:5:15:0,15,144	0/0:15,0:15:45:0,45,463	0/0:5,0:5:15:0,15,153	0/0:16,0:16:42:0,42,461	0/0:10,0:10:30:0,30,315	0/0:1,0:1:3:0,3,32	0/0:16,0:16:48:0,48,497	0/0:24,0:24:69:0,69,728	0/0:18,0:18:54:0,54,555	0/0:1,0:1:3:0,3,32	0/0:13,0:13:39:0,39,401	1/1:0,14:14:36:396,36,0	0/0:3,0:3:9:0,9,93	0/0:16,0:16:48:0,48,489	1/1:0,19:19:57:613,57,0	0/0:14,0:14:42:0,42,430	0/0:2,0:2:6:0,6,67	0/0:15,0:15:42:0,42,453	0/0:8,0:8:24:0,24,251	0/0:4,0:4:12:0,12,128	0/0:6,0:6:18:0,18,185	0/0:14,0:14:42:0,42,437	0/0:5,0:5:15:0,15,155	0/0:6,0:6:18:0,18,199	0/0:24,0:24:72:0,72,735	0/0:3,0:3:9:0,9,94	0/0:17,0:17:51:0,51,519	0/0:1,0:1:3:0,3,32	0/0:11,0:11:30:0,30,309	0/0:10,0:10:27:0,27,287	0/0:15,0:15:42:0,42,439	0/0:1,0:1:3:0,3,32	0/0:2,0:2:6:0,6,62	0/0:11,0:11:33:0,33,338	0/0:12,0:12:36:0,36,373	0/0:19,0:19:54:0,54,565	1/1:0,21:21:63:678,63,0	0/0:22,0:22:63:0,63,660	0/0:8,0:8:24:0,24,256	0/0:2,0:2:6:0,6,63	0/0:3,0:3:9:0,9,88	0/0:4,0:4:12:0,12,122	0/0:2,0:2:6:0,6,61	0/0:1,0:1:3:0,3,30	0/0:3,0:3:9:0,9,95	0/0:6,0:6:18:0,18,192	0/0:6,0:6:18:0,18,186	0/0:3,0:3:9:0,9,99	0/0:10,0:10:30:0,30,302	0/0:6,0:6:18:0,18,186	0/0:1,0:1:3:0,3,30	0/0:9,0:9:27:0,27,275	0/0:3,0:3:6:0,6,59	0/0:5,0:5:15:0,15,158	0/0:7,0:7:21:0,21,215	0/0:2,0:2:6:0,6,62	0/0:1,0:1:3:0,3,30	0/0:4,0:4:12:0,12,118	0/0:1,0:1:3:0,3,31	0/0:9,0:9:27:0,27,281	0/0:1,0:1:3:0,3,34	0/0:2,0:2:6:0,6,65	0/0:1,0:1:3:0,3,31	./.:.:.:.:.	1/1:0,5:5:15:157,15,0	0/1:1,4:5:16:111,0,16	0/0:1,0:1:3:0,3,33	0/0:4,0:4:12:0,12,121	./.:.:.:.:.	0/0:2,0:2:6:0,6,59	0/0:2,0:2:6:0,6,61	1/1:0,1:1:3:32,3,0	0/0:2,0:2:6:0,6,59	0/0:1,0:1:3:0,3,32	0/0:4,0:4:12:0,12,126	0/0:6,0:6:18:0,18,182	0/0:1,0:1:3:0,3,30	0/0:2,0:2:6:0,6,64	0/0:4,0:4:12:0,12,124	0/0:7,0:7:21:0,21,216	0/0:5,0:5:12:0,12,141	0/0:9,0:9:27:0,27,285	0/0:2,0:2:6:0,6,69	0/0:2,0:2:6:0,6,61	0/0:3,0:3:9:0,9,89	0/0:2,0:2:6:0,6,61	0/0:2,0:2:6:0,6,63	0/0:2,0:2:6:0,6,63	0/0:4,0:4:12:0,12,126	0/0:6,0:6:18:0,18,182	0/0:1,0:1:3:0,3,30	0/0:1,0:1:3:0,3,30	0/0:1,0:1:3:0,3,32	./.:.:.:.:.	0/0:5,0:5:15:0,15,158	1/1:0,5:5:15:160,15,0	0/0:3,0:3:9:0,9,93	1/1:0,6:6:15:172,15,0	0/0:5,0:5:15:0,15,166	0/0:4,0:4:12:0,12,123	0/0:4,0:4:12:0,12,129	0/0:3,0:3:9:0,9,89	0/0:2,0:2:6:0,6,63	0/0:4,0:4:12:0,12,129	0/0:13,0:13:39:0,39,392	0/0:8,0:8:24:0,24,241	0/0:4,0:4:12:0,12,120	0/0:2,0:2:6:0,6,64	0/0:5,0:5:15:0,15,156	0/0:2,0:2:6:0,6,60	0/0:6,0:6:18:0,18,187	0/0:3,0:3:9:0,9,92	0/0:2,0:2:3:0,3,33	0/0:3,0:3:6:0,6,65	1/1:0,3:3:9:96,9,0	0/0:4,0:4:12:0,12,122	1/1:0,1:1:3:31,3,0	1/1:0,5:5:15:162,15,0	0/0:4,0:4:12:0,12,124	0/0:3,0:3:9:0,9,95	0/0:3,0:3:9:0,9,94	0/0:12,0:12:21:0,21,285	0/0:4,0:4:9:0,9,106	0/0:2,0:2:3:0,3,45	0/0:10,0:10:18:0,18,240	0/0:4,0:4:9:0,9,104	0/0:6,0:6:9:0,9,134	0/0:2,0:2:3:0,3,45	0/0:26,0:26:78:0,78,891
chr1	16049602	.	C	G	3615.22	.	AC=48;AF=0.197;AN=244;BaseQRankSum=2.946;DP=744;Dels=0.00;FS=9.301;HaplotypeScore=0.0351;InbreedingCoeff=0.6764;MLEAC=44;MLEAF=0.180;MQ=60.10;MQ0=0;MQRankSum=-0.611;QD=28.24;ReadPosRankSum=-2.842	GT:AD:DP:GQ:PL	0/0:37,0:37:99:0,108,1164	1/1:0,12:12:33:373,33,0	0/0:11,0:11:33:0,33,349	0/0:35,0:35:99:0,105,1098	0/0:14,0:14:39:0,39,430	1/1:0,10:10:27:300,27,0	0/0:15,0:15:42:0,42,444	1/1:0,2:2:6:67,6,0	0/0:3,0:3:9:0,9,97	0/0:11,0:11:33:0,33,349	0/0:1,0:1:3:0,3,32	0/0:13,0:13:39:0,39,412	0/0:14,0:14:42:0,42,428	./.:.:.:.:.	0/0:17,0:17:51:0,51,542	1/1:0,11:11:33:348,33,0	1/1:0,10:10:30:320,30,0	0/0:2,0:2:6:0,6,65	./.:.:.:.:.	./.:.:.:.:.	./.:.:.:.:.	0/0:5,0:5:15:0,15,152	0/0:8,0:8:24:0,24,246	0/0:15,0:15:45:0,45,473	0/0:1,0:1:3:0,3,33	0/0:12,0:12:36:0,36,382	0/0:7,0:7:18:0,18,199	0/0:5,0:5:15:0,15,162	0/0:3,0:3:9:0,9,88	0/0:18,0:18:51:0,51,540	0/0:3,0:3:9:0,9,101	0/0:2,0:2:6:0,6,67	1/1:0,9:9:27:287,27,0	1/1:0,4:4:12:132,12,0	0/0:15,0:15:45:0,45,464	./.:.:.:.:.	1/1:0,14:14:42:450,42,0	0/0:10,0:10:30:0,30,319	1/1:0,14:14:39:429,39,0	./.:.:.:.:.	0/0:2,0:2:6:0,6,64	0/0:9,0:9:27:0,27,282	0/0:20,0:20:60:0,60,627	0/0:10,0:10:27:0,27,297	0/0:13,0:13:39:0,39,382	0/0:11,0:11:33:0,33,338	0/0:8,0:8:24:0,24,252	0/0:3,0:3:9:0,9,100	0/0:1,0:1:3:0,3,32	0/0:6,0:6:18:0,18,184	0/0:2,0:2:6:0,6,64	0/0:2,0:2:6:0,6,62	0/0:2,0:2:6:0,6,61	0/0:4,0:4:12:0,12,122	0/0:4,0:4:12:0,12,122	0/0:2,0:2:6:0,6,61	0/0:4,0:4:12:0,12,129	0/0:2,0:2:6:0,6,66	0/0:4,0:4:12:0,12,124	0/0:4,0:4:12:0,12,122	0/0:1,0:1:3:0,3,32	0/0:1,0:1:3:0,3,32	1/1:0,5:5:15:162,15,0	0/0:5,0:5:15:0,15,156	0/0:5,0:5:15:0,15,156	0/0:4,0:4:12:0,12,113	0/0:2,0:2:6:0,6,63	0/0:5,0:5:15:0,15,148	0/0:6,0:6:18:0,18,185	1/1:0,1:1:3:32,3,0	1/1:0,2:2:6:62,6,0	./.:.:.:.:.	0/0:4,0:4:12:0,12,126	0/0:6,0:6:18:0,18,190	0/0:6,0:6:18:0,18,185	0/0:1,0:1:3:0,3,32	./.:.:.:.:.	1/1:0,2:2:6:64,6,0	0/0:2,0:2:6:0,6,65	0/0:11,0:11:30:0,30,320	0/0:1,0:1:3:0,3,32	./.:.:.:.:.	1/1:0,6:6:18:201,18,0	1/1:0,1:1:3:31,3,0	1/1:0,5:5:15:158,15,0	./.:.:.:.:.	1/1:0,5:5:15:165,15,0	0/0:3,0:3:9:0,9,94	0/0:2,0:2:6:0,6,67	0/0:3,0:3:9:0,9,97	0/0:1,0:1:3:0,3,33	0/0:2,0:2:3:0,3,45	0/0:1,0:1:3:0,3,31	./.:.:.:.:.	./.:.:.:.:.	0/0:5,0:5:15:0,15,163	0/0:3,0:3:9:0,9,95	0/0:4,0:4:12:0,12,122	0/0:3,0:3:9:0,9,92	./.:.:.:.:.	0/0:5,0:5:15:0,15,159	0/0:1,0:1:3:0,3,33	0/0:6,0:6:18:0,18,189	0/0:3,0:3:9:0,9,92	1/1:0,1:1:3:32,3,0	0/0:8,0:8:24:0,24,252	1/1:0,1:1:3:30,3,0	1/1:0,4:4:12:126,12,0	0/0:1,0:1:3:0,3,32	0/0:2,0:2:6:0,6,61	0/0:4,0:4:12:0,12,115	0/0:1,0:1:3:0,3,33	0/0:8,0:8:21:0,21,235	1/1:0,2:2:6:65,6,0	1/1:0,1:1:3:32,3,0	0/0:3,0:3:9:0,9,99	./.:.:.:.:.	1/1:0,5:5:15:154,15,0	0/0:8,0:8:21:0,21,230	1/1:0,1:1:3:31,3,0	0/0:6,0:6:18:0,18,190	0/0:5,0:5:15:0,15,157	0/0:4,0:4:12:0,12,125	0/0:2,0:2:6:0,6,65	./.:.:.:.:.	0/0:10,0:10:27:0,27,295	0/0:6,0:6:18:0,18,195	0/0:1,0:1:3:0,3,33	0/0:1,0:1:3:0,3,34	0/0:3,0:3:6:0,6,76	0/0:4,0:4:6:0,6,89	0/0:4,0:4:6:0,6,89	0/0:4,0:4:6:0,6,75	0/0:5,0:5:12:0,12,141	0/0:5,0:5:12:0,12,129	0/0:4,0:4:6:0,6,89	0/0:25,0:25:75:0,75,831
chr1	16050631	.	G	A	13339.5	.	AC=113;AF=0.431;AN=262;BaseQRankSum=8.566;DP=1044;Dels=0.00;FS=7.718;HaplotypeScore=0.0671;InbreedingCoeff=0.7118;MLEAC=112;MLEAF=0.427;MQ=59.79;MQ0=1;MQRankSum=0.183;QD=26.79;ReadPosRankSum=0.600	GT:AD:DP:GQ:PL	1/1:0,67:67:99:2114,201,0	0/0:18,0:18:51:0,51,518	0/0:27,0:27:78:0,78,799	1/1:0,38:38:99:1177,114,0	0/0:12,0:12:36:0,36,355	0/0:16,0:16:48:0,48,474	1/1:0,21:22:60:630,60,0	0/0:4,0:4:12:0,12,120	0/1:1,1:2:26:29,0,26	1/1:0,17:17:51:527,51,0	1/1:0,1:1:3:32,3,0	1/1:0,17:17:51:540,51,0	0/0:13,0:13:36:0,36,374	0/0:4,0:4:12:0,12,122	0/0:15,0:15:45:0,45,450	0/0:14,0:14:42:0,42,415	0/0:19,0:19:57:0,57,558	0/1:3,4:7:73:103,0,73	0/0:9,0:9:27:0,27,265	0/0:22,0:22:60:0,60,625	0/0:3,0:3:9:0,9,93	1/1:0,12:12:36:369,36,0	0/0:12,0:12:36:0,36,363	1/1:0,19:19:57:593,57,0	1/1:0,3:3:9:98,9,0	0/0:17,0:17:51:0,51,503	1/1:0,11:11:33:336,33,0	0/0:3,0:3:9:0,9,86	0/0:2,0:2:6:0,6,55	0/0:23,0:23:69:0,69,691	0/1:1,1:2:24:26,0,24	0/0:2,0:2:6:0,6,53	0/0:16,0:16:45:0,45,458	0/0:1,0:1:3:0,3,32	0/0:17,0:17:51:0,51,496	1/1:0,5:5:15:160,15,0	0/0:26,0:26:78:0,78,778	1/1:0,15:15:42:443,42,0	0/0:11,0:11:30:0,30,315	0/0:2,0:2:6:0,6,61	1/1:0,6:6:18:189,18,0	1/1:0,15:15:39:433,39,0	0/0:17,0:17:51:0,51,493	1/1:0,23:23:66:708,66,0	0/0:23,0:23:69:0,69,682	0/1:13,8:21:99:184,0,277	0/0:6,0:6:18:0,18,177	1/1:0,3:3:9:102,9,0	0/0:2,0:2:6:0,6,63	1/1:0,3:3:9:94,9,0	0/0:4,0:4:12:0,12,119	1/1:0,5:5:15:157,15,0	1/1:0,3:3:9:92,9,0	1/1:0,3:3:9:91,9,0	1/1:0,4:4:12:118,12,0	0/0:3,0:3:9:0,9,89	1/1:0,2:2:6:61,6,0	1/1:0,11:11:33:341,33,0	1/1:0,2:2:6:61,6,0	0/0:1,0:1:3:0,3,31	0/0:4,0:4:12:0,12,117	0/0:2,0:2:6:0,6,59	0/0:10,0:10:30:0,30,294	1/1:0,8:8:24:237,24,0	1/1:0,7:7:18:201,18,0	0/0:4,0:4:12:0,12,122	1/1:0,1:1:3:33,3,0	0/0:8,0:8:24:0,24,241	1/1:0,3:3:9:95,9,0	0/0:6,0:6:18:0,18,177	./.:.:.:.:.	0/0:4,0:4:12:0,12,117	0/0:1,0:1:3:0,3,30	0/1:1,7:8:7:198,0,7	1/1:0,5:5:12:122,12,0	./.:.:.:.:.	0/0:3,0:3:9:0,9,92	0/0:4,0:4:12:0,12,118	1/1:0,2:2:6:59,6,0	0/0:5,0:5:15:0,15,147	0/0:5,0:5:15:0,15,148	./.:.:.:.:.	0/0:6,0:6:18:0,18,188	0/0:4,0:4:9:0,9,106	0/0:4,0:4:12:0,12,120	1/1:0,8:8:24:250,24,0	0/0:6,0:6:18:0,18,182	1/1:0,5:5:15:159,15,0	1/1:0,2:2:6:61,6,0	0/0:5,0:5:15:0,15,148	1/1:0,2:2:6:64,6,0	1/1:0,4:4:12:121,12,0	0/0:3,0:3:6:0,6,75	0/0:1,0:1:3:0,3,31	1/1:0,7:7:21:218,21,0	0/1:1,6:7:6:167,0,6	1/1:0,6:6:18:187,18,0	1/1:0,3:3:9:90,9,0	./.:.:.:.:.	1/1:0,2:2:6:62,6,0	0/1:1,5:6:14:138,0,14	0/0:1,0:1:3:0,3,29	0/0:1,0:1:3:0,3,30	0/0:5,0:5:15:0,15,154	0/0:2,0:2:6:0,6,59	0/0:2,0:2:6:0,6,62	0/0:6,0:6:18:0,18,178	0/0:6,0:6:18:0,18,181	0/1:6,1:7:6:6,0,166	1/1:0,6:6:18:178,18,0	1/1:0,11:11:33:341,33,0	0/1:6,1:7:8:8,0,172	1/1:0,6:6:18:184,18,0	0/0:4,0:4:12:0,12,117	0/0:2,0:2:6:0,6,62	1/1:0,4:4:12:120,12,0	0/0:6,0:6:18:0,18,180	0/0:3,0:3:6:0,6,74	1/1:0,3:3:6:73,6,0	0/0:7,0:7:21:0,21,206	1/1:0,4:4:12:123,12,0	1/1:0,4:4:12:122,12,0	0/0:5,0:5:15:0,15,152	1/1:0,4:4:9:106,9,0	0/0:4,0:4:12:0,12,120	0/0:3,0:3:9:0,9,86	1/1:0,2:2:6:63,6,0	1/1:0,4:4:12:120,12,0	./.:.:.:.:.	1/1:0,1:1:3:30,3,0	0/0:3,0:3:6:0,6,73	0/0:5,0:5:9:0,9,119	1/1:0,6:6:12:153,12,0	1/1:0,4:4:9:110,9,0	0/0:2,0:2:6:0,6,60	./.:.:.:.:.	0/0:28,0:28:84:0,84,912
chr1	16051255	.	A	G	4799.62	.	AC=68;AF=0.283;AN=240;BaseQRankSum=-4.472;DP=689;Dels=0.00;FS=8.712;HaplotypeScore=0.1663;InbreedingCoeff=0.6638;MLEAC=65;MLEAF=0.271;MQ=57.19;MQ0=8;MQRankSum=0.948;QD=23.88;ReadPosRankSum=-0.577	GT:AD:DP:GQ:PL	0/0:26,0:26:78:0,78,816	1/1:2,21:23:63:639,63,0	1/1:2,9:11:27:273,27,0	0/0:23,0:24:63:0,63,660	0/0:12,0:12:30:0,30,308	1/1:0,4:4:12:117,12,0	0/0:8,0:8:24:0,24,249	1/1:0,1:1:3:31,3,0	0/0:2,0:2:6:0,6,62	0/0:13,0:13:36:0,36,380	0/0:1,0:1:3:0,3,30	0/0:15,0:15:33:0,33,336	0/0:17,0:17:48:0,48,497	1/1:0,1:1:3:33,3,0	0/0:13,0:13:33:0,33,336	1/1:0,7:7:21:203,21,0	1/1:2,12:14:33:346,33,0	./.:.:.:.:.	1/1:2,4:6:9:103,9,0	0/0:3,0:3:9:0,9,91	0/0:2,0:2:6:0,6,65	0/0:4,0:4:9:0,9,107	0/0:8,0:8:15:0,15,168	0/0:14,0:14:27:0,27,275	0/0:1,0:1:3:0,3,35	0/0:12,0:12:36:0,36,367	0/0:14,0:14:42:0,42,428	./.:.:.:.:.	0/0:1,0:1:3:0,3,33	1/1:2,7:9:21:206,21,0	0/0:2,0:2:6:0,6,67	./.:.:.:.:.	1/1:0,3:3:9:92,9,0	1/1:0,1:1:3:31,3,0	1/1:0,11:11:33:327,33,0	./.:.:.:.:.	1/1:0,7:7:21:208,21,0	0/0:6,0:6:18:0,18,185	1/1:0,4:4:12:122,12,0	0/0:2,0:2:6:0,6,61	0/0:1,0:1:3:0,3,31	0/0:13,0:13:27:0,27,277	1/1:2,21:23:63:625,63,0	0/0:19,0:19:51:0,51,520	0/0:18,0:18:54:0,54,539	0/1:3,8:11:3:191,0,3	1/1:0,8:8:21:224,21,0	0/0:1,0:1:3:0,3,33	0/0:2,0:2:6:0,6,63	0/0:4,0:4:12:0,12,122	1/1:0,1:1:3:29,3,0	0/0:4,0:4:12:0,12,122	0/0:5,0:5:15:0,15,155	./.:.:.:.:.	0/0:3,0:3:9:0,9,86	./.:.:.:.:.	0/0:8,0:8:12:0,12,122	0/0:4,0:4:12:0,12,123	0/0:1,0:1:3:0,3,31	0/0:5,0:5:15:0,15,153	0/0:2,0:2:6:0,6,53	0/0:1,0:2:3:0,3,30	1/1:2,7:9:21:206,21,0	0/0:1,0:1:3:0,3,31	0/0:9,0:9:21:0,21,216	0/0:4,0:4:12:0,12,115	0/0:3,0:3:9:0,9,92	./.:.:.:.:.	0/0:3,0:3:9:0,9,90	1/1:0,3:3:9:92,9,0	1/1:0,1:1:3:31,3,0	1/1:0,2:2:6:57,6,0	0/0:3,0:3:9:0,9,93	0/0:6,0:6:18:0,18,172	0/0:2,0:2:6:0,6,60	0/0:4,0:4:12:0,12,126	0/0:2,0:2:6:0,6,51	1/1:0,2:2:6:57,6,0	0/0:1,0:1:3:0,3,31	0/0:4,0:4:12:0,12,124	0/0:6,0:6:12:0,12,122	1/1:0,1:1:3:29,3,0	0/1:1,3:4:20:80,0,20	1/1:0,1:1:3:29,3,0	1/1:0,5:5:15:153,15,0	0/0:3,0:3:9:0,9,97	1/1:0,4:4:12:115,12,0	0/0:1,0:1:3:0,3,32	0/0:2,0:2:6:0,6,63	0/0:3,0:3:9:0,9,96	0/0:1,0:1:3:0,3,31	0/0:7,0:7:15:0,15,149	0/0:3,0:3:9:0,9,92	0/0:2,0:2:6:0,6,61	0/0:1,0:1:3:0,3,31	0/0:1,0:1:3:0,3,32	0/0:6,0:6:18:0,18,184	0/0:4,0:4:12:0,12,124	0/0:3,0:3:9:0,9,86	./.:.:.:.:.	0/0:1,0:1:3:0,3,31	0/0:1,0:1:3:0,3,32	0/0:3,0:3:9:0,9,95	./.:.:.:.:.	1/1:0,1:1:3:31,3,0	0/0:7,0:7:9:0,9,92	./.:.:.:.:.	1/1:0,5:5:15:157,15,0	0/0:3,0:3:9:0,9,97	./.:.:.:.:.	0/0:7,0:7:21:0,21,218	0/0:3,0:3:9:0,9,96	0/0:8,0:8:18:0,18,184	1/1:0,1:1:3:31,3,0	1/1:0,6:6:15:165,15,0	./.:.:.:.:.	1/1:0,3:3:9:88,9,0	1/1:0,2:2:6:59,6,0	0/0:3,0:3:9:0,9,89	1/1:2,4:6:12:121,12,0	0/0:4,0:4:9:0,9,105	0/0:1,0:1:3:0,3,31	0/0:5,0:5:15:0,15,153	./.:.:.:.:.	0/0:2,0:2:6:0,6,62	0/0:6,0:6:18:0,18,182	0/0:3,0:3:3:0,3,31	0/0:3,0:3:9:0,9,94	0/0:3,0:3:9:0,9,92	0/0:3,0:3:3:0,3,32	./.:.:.:.:.	./.:.:.:.:.	./.:.:.:.:.	0/0:6,0:6:12:0,12,152	0/0:4,0:4:6:0,6,89	./.:.:.:.:.	0/0:34,0:34:99:0,102,1168
chr1	16051651	.	A	C	15957.1	.	AC=115;AF=0.439;AN=262;BaseQRankSum=1.457;DP=1207;Dels=0.00;FS=7.428;HaplotypeScore=0.2647;InbreedingCoeff=0.6863;MLEAC=115;MLEAF=0.439;MQ=59.84;MQ0=0;MQRankSum=-1.372;QD=26.55;ReadPosRankSum=1.190	GT:AD:DP:GQ:PL	1/1:0,74:74:99:2377,223,0	0/0:21,0:21:57:0,57,618	0/0:21,0:21:63:0,63,630	1/1:0,53:53:99:1656,159,0	0/0:12,0:12:33:0,33,354	0/0:21,0:21:60:0,60,626	1/1:0,24:24:72:734,72,0	0/0:4,0:4:12:0,12,130	0/1:1,4:5:18:113,0,18	1/1:0,14:14:42:437,42,0	1/1:0,2:2:6:66,6,0	1/1:0,20:20:60:627,60,0	0/0:11,0:11:33:0,33,336	0/0:3,0:3:9:0,9,92	0/0:22,0:22:66:0,66,673	0/0:26,0:26:78:0,78,770	0/0:25,0:25:72:0,72,749	0/1:5,2:7:48:48,0,129	0/0:15,0:15:39:0,39,441	0/0:15,0:15:45:0,45,447	0/0:1,0:1:3:0,3,32	1/1:0,31:31:87:939,87,0	0/0:27,0:27:81:0,81,833	1/1:0,15:15:45:468,45,0	1/1:0,1:1:3:34,3,0	0/0:27,0:27:78:0,78,817	1/1:0,25:25:66:729,66,0	0/1:7,1:9:10:10,0,205	0/0:2,0:2:6:0,6,52	0/0:25,1:26:37:0,37,695	0/0:6,0:6:18:0,18,193	0/0:2,0:2:6:0,6,65	0/0:11,0:11:30:0,30,326	0/1:5,2:7:45:45,0,138	0/0:19,0:19:54:0,54,563	0/1:1,4:5:17:113,0,17	0/0:23,0:23:66:0,66,684	1/1:0,14:14:42:431,42,0	0/0:14,0:14:36:0,36,404	0/0:4,0:4:12:0,12,131	1/1:0,5:5:15:166,15,0	1/1:0,18:18:51:544,51,0	0/0:23,0:23:66:0,66,684	1/1:0,25:25:75:805,75,0	0/0:24,0:24:66:0,66,713	0/1:18,14:32:99:341,0,437	0/0:13,0:13:39:0,39,399	1/1:0,3:3:9:97,9,0	0/0:3,0:3:9:0,9,96	1/1:0,9:9:27:281,27,0	./.:.:.:.:.	1/1:0,4:4:12:124,12,0	1/1:0,6:6:18:183,18,0	1/1:0,3:3:9:96,9,0	1/1:0,2:2:6:67,6,0	0/0:4,0:4:12:0,12,124	1/1:0,4:4:9:102,9,0	1/1:0,10:10:30:310,30,0	1/1:0,1:1:3:31,3,0	0/0:9,0:9:27:0,27,268	0/0:3,0:3:9:0,9,96	0/0:3,0:3:9:0,9,93	0/0:10,0:10:30:0,30,306	1/1:0,2:2:6:63,6,0	1/1:0,2:2:6:63,6,0	0/0:5,0:5:15:0,15,157	1/1:0,5:5:15:152,15,0	0/0:2,0:2:6:0,6,63	1/1:0,3:3:9:92,9,0	0/0:2,0:2:6:0,6,58	0/0:2,0:2:6:0,6,57	0/0:4,0:4:12:0,12,126	0/0:5,0:5:15:0,15,154	0/1:5,2:7:42:42,0,140	1/1:0,8:8:24:253,24,0	1/1:0,4:4:12:121,12,0	0/0:2,0:2:6:0,6,61	0/0:1,0:1:3:0,3,31	1/1:0,2:2:6:61,6,0	0/0:2,0:2:6:0,6,61	./.:.:.:.:.	0/0:3,0:3:9:0,9,90	0/0:4,0:4:12:0,12,126	0/0:6,0:6:12:0,12,154	0/0:2,0:2:6:0,6,59	1/1:0,5:5:15:160,15,0	0/0:4,0:4:12:0,12,126	0/1:1,8:9:4:225,0,4	1/1:0,8:8:24:254,24,0	0/0:3,0:3:9:0,9,95	./.:.:.:.:.	1/1:0,4:4:12:120,12,0	0/1:5,1:6:15:15,0,118	0/0:3,0:3:9:0,9,93	./.:.:.:.:.	1/1:0,6:6:18:177,18,0	1/1:0,8:8:24:238,24,0	1/1:0,2:2:6:63,6,0	1/1:0,2:2:6:65,6,0	1/1:0,1:1:3:32,3,0	1/1:0,10:10:30:318,30,0	0/0:1,0:1:3:0,3,29	0/0:5,0:5:15:0,15,153	0/0:3,0:3:9:0,9,92	0/0:3,0:3:9:0,9,91	0/0:4,0:4:12:0,12,127	0/0:2,0:2:6:0,6,63	0/0:7,0:7:18:0,18,199	0/1:2,1:3:25:25,0,56	1/1:0,7:7:21:213,21,0	1/1:0,7:7:21:216,21,0	0/1:2,1:3:26:26,0,56	1/1:0,3:3:9:88,9,0	0/0:7,0:7:21:0,21,212	0/0:5,0:5:15:0,15,148	./.:.:.:.:.	0/0:1,0:1:3:0,3,33	0/0:1,0:1:3:0,3,29	1/1:0,4:4:12:130,12,0	0/0:8,0:8:18:0,18,212	1/1:0,1:1:3:34,3,0	1/1:0,5:5:15:153,15,0	0/0:6,0:6:18:0,18,183	1/1:0,5:5:15:157,15,0	0/0:2,0:2:6:0,6,65	0/0:9,0:9:27:0,27,261	1/1:0,4:4:12:127,12,0	1/1:0,7:7:21:223,21,0	1/1:0,4:4:12:130,12,0	./.:.:.:.:.	0/0:4,0:4:9:0,9,107	0/0:6,0:6:12:0,12,148	1/1:0,12:12:21:286,21,0	1/1:0,6:6:9:134,9,0	0/0:4,0:4:6:0,6,89	1/1:0,8:8:15:197,15,0	0/0:28,0:28:84:0,84,940
chr1	16051867	.	C	T	768.67	.	AC=15;AF=0.063;AN=240;BaseQRankSum=-2.300;DP=620;Dels=0.00;FS=4.080;HaplotypeScore=0.0082;InbreedingCoeff=0.2988;MLEAC=12;MLEAF=0.050;MQ=59.77;MQ0=1;MQRankSum=0.055;QD=21.96;ReadPosRankSum=1.299	GT:AD:DP:GQ:PL	0/0:67,0:67:99:0,201,2075	0/0:15,0:15:42:0,42,456	0/0:9,0:9:27:0,27,285	0/0:22,0:22:66:0,66,694	0/0:10,0:10:30:0,30,306	0/0:13,0:13:33:0,33,370	0/0:4,0:4:9:0,9,110	0/0:3,0:3:9:0,9,86	0/0:2,0:2:6:0,6,55	0/0:6,0:6:18:0,18,185	0/0:1,0:1:3:0,3,32	0/0:13,0:13:39:0,39,403	0/0:5,0:5:15:0,15,158	./.:.:.:.:.	0/0:7,0:7:21:0,21,214	0/0:9,0:9:27:0,27,271	0/0:5,0:5:15:0,15,152	0/0:3,0:3:9:0,9,89	0/0:6,0:6:18:0,18,186	0/0:4,0:4:9:0,9,105	0/0:2,0:2:6:0,6,65	1/1:0,14:14:33:371,33,0	0/0:15,0:15:36:0,36,414	0/0:13,0:13:36:0,36,382	./.:.:.:.:.	0/0:10,0:10:30:0,30,316	0/0:7,0:7:21:0,21,219	0/0:4,0:4:12:0,12,126	0/0:2,0:2:6:0,6,67	0/0:12,0:12:33:0,33,353	0/0:1,0:1:3:0,3,33	0/0:3,0:3:9:0,9,92	0/0:9,0:9:27:0,27,275	0/0:4,0:4:12:0,12,117	0/0:14,0:14:42:0,42,443	0/0:1,0:1:3:0,3,32	0/0:11,0:11:33:0,33,336	0/0:3,0:3:9:0,9,93	0/0:13,1:14:2:0,2,306	0/0:2,0:2:6:0,6,65	0/0:3,0:3:9:0,9,92	0/0:10,0:10:30:0,30,313	0/0:11,0:11:27:0,27,303	0/0:9,0:9:27:0,27,284	0/0:24,0:24:72:0,72,734	0/0:8,0:8:24:0,24,250	0/0:3,0:3:9:0,9,97	0/0:2,0:2:6:0,6,66	./.:.:.:.:.	0/0:4,0:4:9:0,9,108	./.:.:.:.:.	0/0:1,0:1:3:0,3,30	0/0:6,0:6:18:0,18,181	./.:.:.:.:.	1/1:0,2:2:6:60,6,0	0/0:2,0:2:6:0,6,65	1/1:0,3:3:9:88,9,0	1/1:0,5:5:15:152,15,0	./.:.:.:.:.	0/0:4,0:4:12:0,12,125	0/0:2,0:2:6:0,6,62	./.:.:.:.:.	0/0:2,0:2:6:0,6,63	0/0:7,0:7:21:0,21,207	0/0:4,0:4:12:0,12,131	0/0:1,0:1:3:0,3,31	./.:.:.:.:.	0/0:3,0:3:9:0,9,95	0/0:2,0:2:6:0,6,61	0/0:1,0:1:3:0,3,31	0/0:3,0:3:9:0,9,94	0/0:5,0:5:15:0,15,153	0/0:2,0:2:6:0,6,63	0/0:1,0:1:3:0,3,31	0/0:6,0:6:18:0,18,186	0/0:1,0:1:3:0,3,32	0/0:4,0:4:6:0,6,89	0/0:2,0:2:6:0,6,61	0/0:2,0:2:6:0,6,61	0/0:2,0:2:6:0,6,63	0/0:4,0:4:12:0,12,122	./.:.:.:.:.	0/0:6,0:6:18:0,18,187	0/0:1,0:1:3:0,3,31	0/0:1,0:1:3:0,3,30	0/0:4,0:4:12:0,12,130	0/0:1,0:1:3:0,3,31	0/0:2,0:2:6:0,6,62	0/0:2,0:2:6:0,6,63	./.:.:.:.:.	./.:.:.:.:.	0/0:1,0:1:3:0,3,33	0/0:1,0:1:3:0,3,31	0/0:1,0:1:3:0,3,32	0/0:1,0:1:3:0,3,32	0/0:3,0:3:9:0,9,94	0/0:1,0:1:3:0,3,32	0/0:2,0:2:6:0,6,66	./.:.:.:.:.	0/0:1,0:1:3:0,3,31	0/0:2,0:2:6:0,6,63	./.:.:.:.:.	0/0:4,0:4:12:0,12,125	./.:.:.:.:.	0/0:1,0:1:3:0,3,30	0/0:1,0:1:3:0,3,29	0/0:2,0:2:6:0,6,65	0/0:4,0:4:12:0,12,126	0/0:1,0:1:3:0,3,32	0/0:1,0:1:3:0,3,30	0/0:2,0:2:6:0,6,63	0/0:1,0:1:3:0,3,33	0/0:5,0:5:15:0,15,160	0/0:2,0:2:6:0,6,59	0/0:3,0:3:9:0,9,92	0/0:1,0:1:3:0,3,32	0/0:3,0:3:9:0,9,89	0/0:1,0:1:3:0,3,32	0/0:2,0:2:6:0,6,63	0/0:3,0:3:9:0,9,95	1/1:0,3:3:9:90,9,0	1/1:0,3:3:9:92,9,0	0/0:2,0:2:6:0,6,65	0/1:1,2:3:21:54,0,21	0/0:1,0:1:3:0,3,31	0/0:1,0:1:3:0,3,30	0/0:1,0:1:3:0,3,31	./.:.:.:.:.	1/1:0,2:2:6:58,6,0	0/0:2,0:2:3:0,3,45	./.:.:.:.:.	0/0:2,0:2:3:0,3,45	0/0:6,0:6:9:0,9,134	0/0:6,0:6:9:0,9,134	./.:.:.:.:.	0/0:2,0:2:3:0,3,45	0/0:23,0:23:66:0,66,713
chr1	16052085	.	C	T	2162.12	.	AC=76;AF=0.463;AN=164;BaseQRankSum=-4.379;DP=203;Dels=0.00;FS=5.136;HaplotypeScore=0.0101;InbreedingCoeff=0.4987;MLEAC=74;MLEAF=0.451;MQ=59.84;MQ0=0;MQRankSum=-0.513;QD=25.44;ReadPosRankSum=-0.340	GT:AD:DP:GQ:PL	1/1:0,10:10:24:285,24,0	0/0:16,0:16:48:0,48,509	./.:.:.:.:.	1/1:0,10:10:27:294,27,0	0/0:1,0:1:3:0,3,32	0/0:1,0:1:3:0,3,33	1/1:0,1:1:3:30,3,0	./.:.:.:.:.	./.:.:.:.:.	1/1:0,2:2:6:60,6,0	./.:.:.:.:.	./.:.:.:.:.	0/0:2,0:2:6:0,6,64	./.:.:.:.:.	0/0:4,0:4:9:0,9,110	0/0:2,0:2:6:0,6,64	0/0:2,0:2:3:0,3,45	./.:.:.:.:.	0/0:1,0:1:3:0,3,33	./.:.:.:.:.	./.:.:.:.:.	./.:.:.:.:.	0/0:3,0:3:9:0,9,94	1/1:0,4:4:12:119,12,0	./.:.:.:.:.	0/0:5,0:5:15:0,15,158	1/1:0,2:2:6:61,6,0	./.:.:.:.:.	./.:.:.:.:.	0/0:3,0:3:6:0,6,76	./.:.:.:.:.	./.:.:.:.:.	0/0:2,0:2:6:0,6,63	0/0:2,0:2:6:0,6,69	./.:.:.:.:.	1/1:0,1:1:3:30,3,0	0/0:4,0:4:12:0,12,124	1/1:0,1:1:3:30,3,0	0/0:4,0:4:9:0,9,110	./.:.:.:.:.	1/1:0,1:1:3:32,3,0	1/1:0,5:5:15:145,15,0	0/0:4,0:4:9:0,9,111	1/1:0,2:2:6:61,6,0	0/0:2,0:2:6:0,6,60	0/1:1,1:2:25:25,0,26	0/0:6,0:6:18:0,18,185	1/1:0,1:1:3:33,3,0	0/0:1,0:1:3:0,3,32	./.:.:.:.:.	./.:.:.:.:.	1/1:0,2:2:6:61,6,0	1/1:0,3:3:9:94,9,0	./.:.:.:.:.	1/1:0,1:1:3:32,3,0	./.:.:.:.:.	1/1:0,2:2:6:62,6,0	1/1:0,2:2:6:64,6,0	1/1:0,1:1:3:33,3,0	./.:.:.:.:.	0/0:1,0:1:3:0,3,32	0/0:1,0:1:3:0,3,30	./.:.:.:.:.	1/1:0,1:1:3:30,3,0	1/1:0,2:2:6:63,6,0	0/0:1,0:1:3:0,3,33	./.:.:.:.:.	0/0:1,0:1:3:0,3,32	1/1:0,1:1:3:32,3,0	./.:.:.:.:.	0/0:1,0:1:3:0,3,33	0/0:4,0:4:9:0,9,106	./.:.:.:.:.	0/1:1,1:2:23:25,0,23	1/1:0,4:4:12:126,12,0	./.:.:.:.:.	./.:.:.:.:.	./.:.:.:.:.	1/1:0,1:1:3:32,3,0	0/0:1,0:1:3:0,3,32	0/0:1,0:1:3:0,3,32	0/0:1,0:1:3:0,3,32	0/0:3,0:3:9:0,9,100	0/0:1,0:1:3:0,3,32	./.:.:.:.:.	./.:.:.:.:.	0/0:1,0:1:3:0,3,33	./.:.:.:.:.	1/1:0,1:1:3:32,3,0	./.:.:.:.:.	./.:.:.:.:.	1/1:0,1:1:3:29,3,0	0/0:3,0:3:9:0,9,95	0/0:1,0:1:3:0,3,32	1/1:0,1:1:3:32,3,0	./.:.:.:.:.	1/1:0,2:2:6:61,6,0	1/1:0,1:1:3:31,3,0	./.:.:.:.:.	./.:.:.:.:.	1/1:0,1:1:3:31,3,0	0/0:2,0:2:6:0,6,64	./.:.:.:.:.	0/0:1,0:1:3:0,3,28	./.:.:.:.:.	./.:.:.:.:.	0/0:2,0:2:6:0,6,63	./.:.:.:.:.	./.:.:.:.:.	./.:.:.:.:.	1/1:0,2:2:6:62,6,0	./.:.:.:.:.	1/1:0,2:2:6:62,6,0	0/0:3,0:3:9:0,9,97	0/0:2,0:2:6:0,6,61	1/1:0,1:1:3:32,3,0	./.:.:.:.:.	./.:.:.:.:.	1/1:0,1:1:3:32,3,0	0/0:1,0:1:3:0,3,32	1/1:0,1:1:3:32,3,0	./.:.:.:.:.	0/0:2,0:2:6:0,6,65	./.:.:.:.:.	0/0:1,0:1:3:0,3,30	0/0:2,0:2:6:0,6,63	./.:.:.:.:.	1/1:0,2:2:6:59,6,0	1/1:0,3:3:9:92,9,0	./.:.:.:.:.	./.:.:.:.:.	./.:.:.:.:.	1/1:0,2:2:3:45,3,0	./.:.:.:.:.	./.:.:.:.:.	./.:.:.:.:.	0/0:16,0:16:45:0,45,530
chr1	16053408	.	C	A	1146.31	.	AC=32;AF=0.133;AN=240;BaseQRankSum=-0.466;DP=606;Dels=0.00;FS=5.461;HaplotypeScore=0.2570;InbreedingCoeff=0.5218;MLEAC=25;MLEAF=0.104;MQ=57.33;MQ0=0;MQRankSum=0.611;QD=24.39;ReadPosRankSum=1.230	GT:AD:DP:GQ:PL	0/0:27,0:27:81:0,81,863	0/0:12,0:12:36:0,36,387	0/0:8,0:8:24:0,24,263	0/0:19,0:19:57:0,57,599	0/0:20,0:20:60:0,60,630	0/0:5,0:5:15:0,15,161	1/1:0,5:5:15:156,15,0	0/0:1,0:1:3:0,3,34	0/0:1,0:1:3:0,3,32	0/0:8,0:8:24:0,24,259	0/0:3,0:3:9:0,9,97	0/0:12,0:12:33:0,33,365	0/0:10,0:10:27:0,27,291	0/0:2,0:2:6:0,6,65	0/0:8,0:8:18:0,18,219	0/0:12,0:12:36:0,36,399	0/0:12,0:12:36:0,36,390	0/0:2,0:2:6:0,6,63	0/0:5,0:5:12:0,12,141	0/0:4,0:4:12:0,12,124	0/0:2,0:2:6:0,6,66	0/0:7,0:7:21:0,21,222	0/0:11,0:11:27:0,27,319	0/0:13,0:13:39:0,39,425	1/1:0,2:2:6:64,6,0	0/0:16,0:16:45:0,45,485	0/0:12,0:12:36:0,36,383	./.:.:.:.:.	./.:.:.:.:.	0/0:11,0:11:24:0,24,291	0/0:2,0:2:6:0,6,65	0/0:4,0:4:12:0,12,131	0/0:10,0:10:30:0,30,320	0/0:2,0:2:6:0,6,66	0/0:8,0:8:24:0,24,255	0/0:2,0:2:6:0,6,66	0/0:15,0:15:45:0,45,485	0/0:5,0:5:12:0,12,139	0/0:3,0:3:9:0,9,92	0/0:3,0:3:9:0,9,96	0/0:1,0:1:3:0,3,32	1/1:0,8:8:24:241,24,0	0/0:9,0:9:24:0,24,268	0/0:14,0:14:42:0,42,446	0/0:4,0:4:12:0,12,136	0/0:8,0:8:24:0,24,246	0/0:6,0:6:15:0,15,176	0/0:2,0:2:6:0,6,67	./.:.:.:.:.	0/0:4,0:4:12:0,12,135	0/0:1,0:1:3:0,3,33	0/0:1,0:1:3:0,3,34	0/0:2,0:2:3:0,3,33	1/1:0,1:1:3:31,3,0	0/0:3,0:3:9:0,9,97	0/0:1,0:1:3:0,3,32	0/0:3,0:3:6:0,6,79	0/0:7,0:7:21:0,21,224	0/0:4,0:4:12:0,12,129	0/0:6,0:6:18:0,18,186	0/0:3,0:3:9:0,9,95	0/0:1,0:1:3:0,3,34	0/0:2,0:2:6:0,6,59	1/1:0,1:1:3:33,3,0	1/1:0,7:7:21:226,21,0	0/0:1,0:1:3:0,3,31	1/1:0,1:1:3:32,3,0	0/0:4,0:4:9:0,9,108	0/0:2,0:2:6:0,6,64	0/0:1,0:1:3:0,3,32	./.:.:.:.:.	0/0:3,0:3:9:0,9,100	0/0:4,0:4:12:0,12,125	0/0:4,0:4:12:0,12,135	0/0:1,0:1:3:0,3,34	0/0:1,0:1:3:0,3,30	0/0:1,0:1:3:0,3,33	0/0:1,0:1:3:0,3,34	0/0:3,0:3:9:0,9,97	0/0:2,0:2:6:0,6,64	./.:.:.:.:.	./.:.:.:.:.	./.:.:.:.:.	0/0:1,0:1:3:0,3,32	0/0:3,0:3:9:0,9,101	1/1:0,1:1:3:32,3,0	0/0:2,0:2:6:0,6,63	0/0:1,0:1:3:0,3,32	0/0:2,0:2:6:0,6,57	0/0:2,0:2:6:0,6,63	0/0:5,0:5:12:0,12,133	1/1:0,1:1:3:29,3,0	0/0:2,0:2:6:0,6,61	./.:.:.:.:.	1/1:0,4:4:12:122,12,0	1/1:0,3:3:9:93,9,0	1/1:0,4:4:12:122,12,0	./.:.:.:.:.	1/1:0,2:2:6:59,6,0	1/1:0,1:1:3:29,3,0	1/1:0,4:4:12:126,12,0	0/0:3,0:3:6:0,6,80	./.:.:.:.:.	0/0:2,0:2:6:0,6,67	0/0:4,0:4:12:0,12,132	0/0:3,0:3:9:0,9,96	0/0:3,0:3:9:0,9,94	./.:.:.:.:.	./.:.:.:.:.	1/1:0,2:2:6:59,6,0	./.:.:.:.:.	./.:.:.:.:.	0/0:7,0:7:21:0,21,225	0/0:8,0:8:24:0,24,260	0/0:1,0:1:3:0,3,34	0/0:5,0:5:15:0,15,160	./.:.:.:.:.	0/0:4,0:4:9:0,9,111	0/0:5,0:5:15:0,15,157	0/0:1,0:1:3:0,3,32	0/0:3,0:3:9:0,9,98	0/0:5,0:5:15:0,15,158	0/0:7,0:7:15:0,15,186	0/0:2,0:2:3:0,3,45	0/0:3,0:3:9:0,9,92	0/0:1,0:1:3:0,3,34	0/0:2,0:2:6:0,6,68	0/0:1,0:1:3:0,3,32	0/0:4,0:4:12:0,12,129	0/0:4,0:4:6:0,6,89	./.:.:.:.:.	./.:.:.:.:.	0/0:4,0:4:6:0,6,89	0/0:9,0:9:15:0,15,202	0/0:8,0:8:21:0,21,193	0/0:2,0:2:3:0,3,45	0/0:31,0:31:84:0,84,936
chr1	16056926	.	C	T	7142.36	.	AC=123;AF=0.504;AN=244;BaseQRankSum=-4.241;DP=626;Dels=0.00;FS=3.456;HaplotypeScore=0.0549;InbreedingCoeff=0.6990;MLEAC=122;MLEAF=0.500;MQ=54.68;MQ0=0;MQRankSum=-4.486;QD=23.97;ReadPosRankSum=0.701	GT:AD:DP:GQ:PL	0/0:43,0:43:99:0,120,1283	1/1:0,13:13:39:385,39,0	1/1:0,10:10:30:301,30,0	0/0:22,0:22:66:0,66,680	1/1:0,11:11:30:303,30,0	1/1:0,4:4:12:117,12,0	0/0:6,0:6:18:0,18,182	1/1:0,2:2:6:67,6,0	./.:.:.:.:.	0/0:11,0:11:33:0,33,345	./.:.:.:.:.	0/0:8,0:8:24:0,24,249	1/1:0,6:6:18:179,18,0	1/1:0,2:2:6:67,6,0	1/1:0,17:17:45:463,45,0	1/1:0,9:9:24:257,24,0	1/1:0,4:4:6:60,6,0	1/1:0,1:1:3:32,3,0	1/1:0,1:1:3:30,3,0	1/1:0,3:3:6:74,6,0	./.:.:.:.:.	0/0:6,0:6:18:0,18,185	1/1:0,7:7:21:203,21,0	0/0:12,0:12:36:0,36,376	./.:.:.:.:.	1/1:0,12:12:36:363,36,0	0/0:14,0:14:42:0,42,425	./.:.:.:.:.	0/0:1,0:1:3:0,3,33	1/1:0,9:9:21:234,21,0	1/1:0,1:1:3:31,3,0	1/1:0,3:3:6:63,6,0	1/1:0,5:5:12:113,12,0	1/1:0,2:2:6:63,6,0	1/1:0,9:9:21:206,21,0	./.:.:.:.:.	1/1:0,17:17:48:474,48,0	0/1:6,3:9:37:37,0,154	1/1:0,5:5:15:151,15,0	0/0:3,0:3:9:0,9,97	./.:.:.:.:.	0/0:7,0:7:21:0,21,222	1/1:0,6:6:18:184,18,0	0/0:14,0:14:42:0,42,436	1/1:0,9:9:27:263,27,0	0/1:4,4:8:89:89,0,100	1/1:0,5:5:15:151,15,0	0/0:2,0:2:6:0,6,70	./.:.:.:.:.	0/0:3,0:3:9:0,9,97	0/0:4,0:4:12:0,12,124	./.:.:.:.:.	0/0:2,0:2:6:0,6,67	0/0:4,0:4:12:0,12,126	0/0:3,0:3:9:0,9,93	1/1:0,1:1:3:33,3,0	0/0:3,0:3:9:0,9,93	0/0:4,0:4:12:0,12,125	0/0:1,0:1:3:0,3,31	0/0:6,0:6:18:0,18,185	./.:.:.:.:.	./.:.:.:.:.	1/1:0,3:3:6:59,6,0	0/0:3,0:3:6:0,6,60	0/0:4,0:4:12:0,12,126	1/1:0,6:6:9:86,9,0	0/0:3,0:3:9:0,9,93	1/1:0,4:4:12:118,12,0	0/0:3,0:3:9:0,9,93	1/1:0,2:2:6:60,6,0	1/1:0,3:3:9:95,9,0	1/1:0,4:4:12:118,12,0	1/1:0,2:2:6:63,6,0	1/1:0,3:3:9:86,9,0	0/0:4,0:4:12:0,12,129	0/0:1,0:1:3:0,3,32	1/1:0,3:3:9:92,9,0	./.:.:.:.:.	0/0:1,0:1:3:0,3,32	1/1:0,6:6:18:177,18,0	1/1:0,2:2:3:45,3,0	1/1:0,2:2:6:59,6,0	1/1:0,4:4:9:96,9,0	1/1:0,2:2:6:61,6,0	1/1:0,3:3:6:63,6,0	0/0:2,0:2:6:0,6,65	1/1:0,3:3:6:75,6,0	0/0:3,0:3:9:0,9,95	0/0:3,0:3:9:0,9,99	1/1:0,3:3:9:81,9,0	0/0:3,0:3:9:0,9,92	0/0:2,0:2:6:0,6,65	1/1:0,1:1:3:30,3,0	1/1:0,2:2:6:57,6,0	0/0:2,0:2:6:0,6,63	0/1:2,1:3:19:19,0,54	0/0:3,0:3:9:0,9,94	0/0:4,0:4:12:0,12,130	0/0:4,0:4:12:0,12,128	0/0:2,0:2:6:0,6,61	0/0:1,0:1:3:0,3,32	./.:.:.:.:.	1/1:0,2:2:6:60,6,0	1/1:0,3:3:9:93,9,0	1/1:0,3:3:9:94,9,0	1/1:0,2:2:6:61,6,0	1/1:0,4:4:12:120,12,0	1/1:0,3:3:9:95,9,0	0/0:4,0:4:12:0,12,126	0/0:1,0:1:3:0,3,32	0/0:5,0:5:15:0,15,159	0/0:4,0:4:12:0,12,128	0/0:5,0:5:15:0,15,143	./.:.:.:.:.	1/1:0,6:6:18:185,18,0	0/0:1,0:1:3:0,3,32	1/1:0,2:2:6:59,6,0	1/1:0,2:2:6:60,6,0	0/0:5,0:5:15:0,15,156	1/1:0,1:1:3:29,3,0	0/0:2,0:2:6:0,6,63	0/0:2,0:2:6:0,6,61	1/1:0,4:4:9:96,9,0	0/0:2,0:2:6:0,6,63	1/1:0,3:3:9:91,9,0	./.:.:.:.:.	0/0:3,0:3:9:0,9,95	0/0:5,0:5:15:0,15,154	0/0:4,0:4:12:0,12,124	0/0:4,0:4:6:0,6,89	1/1:0,6:6:9:119,9,0	0/0:2,0:2:6:0,6,64	0/0:13,0:13:21:0,21,291	0/0:2,0:2:6:0,6,63	1/1:0,5:5:3:45,3,0	0/0:2,0:2:3:0,3,45	0/0:33,0:33:90:0,90,965
chr1	16057028	.	G	A	9082.01	.	AC=124;AF=0.525;AN=236;BaseQRankSum=-7.789;DP=694;Dels=0.00;FS=10.053;HaplotypeScore=0.0848;InbreedingCoeff=0.6543;MLEAC=123;MLEAF=0.521;MQ=52.04;MQ0=2;MQRankSum=-5.693;QD=24.61;ReadPosRankSum=2.262	GT:AD:DP:GQ:PL	0/0:26,0:26:66:0,66,727	1/1:0,23:23:60:645,60,0	1/1:0,11:11:24:259,24,0	0/0:30,0:30:87:0,87,948	1/1:0,13:13:30:313,30,0	1/1:0,17:17:36:415,36,0	0/0:13,0:13:36:0,36,401	1/1:0,1:1:3:31,3,0	0/0:2,0:2:6:0,6,69	0/0:22,0:22:63:0,63,680	./.:.:.:.:.	0/0:5,0:5:15:0,15,158	1/1:0,17:17:42:448,42,0	./.:.:.:.:.	1/1:0,6:6:18:189,18,0	1/1:0,9:9:18:198,18,0	1/1:0,11:11:27:286,27,0	./.:.:.:.:.	1/1:0,3:3:9:96,9,0	1/1:0,4:4:6:63,6,0	./.:.:.:.:.	0/0:4,0:4:12:0,12,136	1/1:0,16:16:48:492,48,0	0/0:13,0:13:39:0,39,419	./.:.:.:.:.	1/1:0,21:21:54:568,54,0	0/0:14,0:14:36:0,36,405	1/1:0,3:3:3:32,3,0	1/1:0,1:1:3:32,3,0	1/1:0,7:7:18:182,18,0	1/1:0,1:1:3:33,3,0	1/1:0,2:2:3:32,3,0	1/1:0,5:5:15:156,15,0	1/1:0,2:2:6:67,6,0	1/1:0,16:16:39:389,39,0	0/0:2,0:2:6:0,6,61	1/1:0,18:18:48:507,48,0	0/1:3,4:7:74:91,0,74	1/1:0,1:1:3:32,3,0	0/0:1,0:1:3:0,3,32	0/0:2,0:2:6:0,6,61	0/0:13,0:13:39:0,39,418	1/1:0,15:15:39:408,39,0	0/0:19,0:19:48:0,48,551	1/1:0,14:14:39:405,39,0	0/1:7,4:11:96:96,0,157	1/1:0,6:6:15:157,15,0	./.:.:.:.:.	1/1:0,1:1:3:32,3,0	0/0:2,0:2:6:0,6,67	0/0:2,0:2:6:0,6,65	0/0:1,0:1:3:0,3,31	0/0:6,0:6:18:0,18,200	./.:.:.:.:.	0/0:3,0:3:9:0,9,99	1/1:0,1:1:3:31,3,0	0/0:2,0:2:6:0,6,64	0/0:5,0:5:15:0,15,161	0/0:2,0:2:6:0,6,64	0/0:3,0:3:9:0,9,97	1/1:0,4:4:12:129,12,0	1/1:0,1:1:3:31,3,0	1/1:0,9:9:27:279,27,0	0/0:6,0:6:18:0,18,192	0/0:2,0:2:6:0,6,65	./.:.:.:.:.	0/0:1,0:1:3:0,3,31	1/1:0,3:3:9:92,9,0	0/0:2,0:2:6:0,6,62	./.:.:.:.:.	1/1:0,1:1:3:31,3,0	1/1:0,2:2:6:61,6,0	1/1:0,1:1:3:31,3,0	0/1:2,2:4:50:50,0,51	0/0:5,0:5:12:0,12,142	0/0:4,0:4:9:0,9,107	1/1:0,4:4:12:129,12,0	./.:.:.:.:.	0/0:1,0:1:3:0,3,31	1/1:0,4:4:12:123,12,0	1/1:0,2:2:6:63,6,0	1/1:0,4:4:12:126,12,0	1/1:0,3:3:3:32,3,0	1/1:0,6:6:18:180,18,0	1/1:0,1:1:3:32,3,0	0/0:1,0:1:3:0,3,33	1/1:0,2:2:6:65,6,0	0/0:3,0:3:9:0,9,98	./.:.:.:.:.	1/1:0,2:2:6:53,6,0	0/0:1,0:1:3:0,3,31	0/0:1,0:1:3:0,3,32	0/1:1,2:3:23:53,0,23	1/1:0,1:1:3:32,3,0	0/0:2,0:2:6:0,6,63	./.:.:.:.:.	./.:.:.:.:.	0/0:3,0:3:9:0,9,99	./.:.:.:.:.	0/0:1,0:1:3:0,3,31	0/0:4,0:4:12:0,12,133	1/1:0,4:4:9:110,9,0	1/1:0,1:1:3:26,3,0	1/1:0,3:3:9:94,9,0	1/1:0,2:2:3:32,3,0	1/1:0,3:3:6:75,6,0	1/1:0,3:3:9:96,9,0	1/1:0,5:5:15:160,15,0	./.:.:.:.:.	0/0:1,0:1:3:0,3,32	0/0:10,0:10:30:0,30,316	./.:.:.:.:.	0/0:7,0:7:21:0,21,223	1/1:0,4:4:9:94,9,0	1/1:0,2:2:6:62,6,0	0/0:2,0:2:6:0,6,66	1/1:0,4:4:12:123,12,0	1/1:0,1:1:3:31,3,0	0/0:3,0:3:9:0,9,97	1/1:0,1:1:3:32,3,0	0/0:7,0:7:21:0,21,225	0/0:8,0:8:24:0,24,257	1/1:0,6:6:15:161,15,0	0/0:2,0:2:6:0,6,68	1/1:0,5:5:15:149,15,0	./.:.:.:.:.	0/0:3,0:3:9:0,9,96	0/0:4,0:4:9:0,9,110	0/0:4,0:4:12:0,12,123	0/0:4,0:4:6:0,6,89	1/1:0,5:5:9:120,9,0	0/0:2,0:2:6:0,6,64	0/0:8,0:8:12:0,12,179	0/0:1,0:1:3:0,3,31	./.:.:.:.:.	./.:.:.:.:.	0/0:30,0:30:75:0,75,822
chr1	16057187	.	T	C	11311.4	.	AC=129;AF=0.524;AN=246;BaseQRankSum=1.232;DP=754;Dels=0.00;FS=6.514;HaplotypeScore=0.2123;InbreedingCoeff=0.6759;MLEAC=133;MLEAF=0.541;MQ=58.35;MQ0=0;MQRankSum=-0.046;QD=27.79;ReadPosRankSum=-0.560	GT:AD:DP:GQ:PL	0/0:48,0:48:99:0,117,1305	1/1:0,20:20:60:645,60,0	1/1:0,18:18:54:582,54,0	0/0:30,0:30:90:0,90,922	1/1:0,7:7:21:216,21,0	1/1:0,11:11:27:301,27,0	0/0:7,0:7:21:0,21,202	1/1:0,2:2:6:67,6,0	./.:.:.:.:.	0/0:10,0:10:30:0,30,303	./.:.:.:.:.	0/0:11,0:11:33:0,33,344	1/1:0,12:13:30:330,30,0	1/1:0,1:1:3:32,3,0	1/1:0,15:15:42:456,42,0	1/1:0,12:12:33:372,33,0	1/1:0,16:16:48:506,48,0	1/1:0,2:2:6:63,6,0	1/1:0,5:5:15:153,15,0	1/1:0,4:4:6:77,6,0	1/1:0,1:1:3:32,3,0	0/0:8,0:8:21:0,21,231	1/1:0,21:21:63:664,63,0	0/0:26,0:26:75:0,75,799	0/0:1,0:1:3:0,3,33	1/1:0,19:19:57:587,57,0	0/0:11,0:11:33:0,33,343	1/1:0,6:6:18:178,18,0	1/1:0,1:1:3:32,3,0	1/1:0,12:12:33:363,33,0	./.:.:.:.:.	1/1:0,1:1:3:32,3,0	1/1:0,5:5:12:140,12,0	1/1:0,3:3:9:101,9,0	1/1:0,12:12:36:379,36,0	./.:.:.:.:.	1/1:0,15:15:42:459,42,0	0/1:4,2:6:46:46,0,96	1/1:0,7:7:21:227,21,0	0/0:3,0:3:9:0,9,95	0/0:3,0:3:9:0,9,95	0/0:9,0:9:24:0,24,263	1/1:0,10:10:30:323,30,0	0/0:14,0:14:39:0,39,414	1/1:0,13:13:39:415,39,0	0/1:6,9:15:99:166,0,151	1/1:0,6:6:12:136,12,0	./.:.:.:.:.	1/1:0,1:1:3:28,3,0	0/0:5,0:5:12:0,12,135	0/0:3,0:3:6:0,6,72	0/0:3,0:3:9:0,9,95	0/0:6,0:6:18:0,18,188	0/0:1,0:1:3:0,3,32	0/0:6,0:6:18:0,18,177	./.:.:.:.:.	0/0:3,0:3:6:0,6,62	0/0:3,0:3:9:0,9,96	0/0:4,0:4:12:0,12,124	0/0:4,0:4:9:0,9,105	1/1:0,1:1:3:31,3,0	1/1:0,1:1:3:35,3,0	1/1:0,3:3:9:91,9,0	0/0:8,0:8:24:0,24,247	0/0:1,0:1:3:0,3,34	1/1:0,3:3:9:97,9,0	0/0:1,0:1:3:0,3,34	1/1:0,9:9:27:290,27,0	0/0:5,0:5:12:0,12,133	1/1:0,2:2:6:60,6,0	1/1:0,4:4:12:131,12,0	1/1:0,1:1:3:32,3,0	1/1:0,6:6:18:185,18,0	0/0:4,0:4:12:0,12,128	0/0:2,0:2:6:0,6,59	0/0:2,0:2:6:0,6,61	1/1:0,2:2:6:63,6,0	0/1:1,1:2:25:26,0,25	./.:.:.:.:.	1/1:0,4:4:12:128,12,0	1/1:0,3:3:9:92,9,0	1/1:0,4:4:12:128,12,0	0/1:1,2:3:19:58,0,19	1/1:0,4:4:12:133,12,0	1/1:0,4:4:12:126,12,0	0/0:1,0:1:3:0,3,32	1/1:0,3:3:9:96,9,0	0/0:2,0:2:3:0,3,32	0/0:3,0:3:9:0,9,92	1/1:0,4:4:12:109,12,0	0/0:1,0:1:3:0,3,27	0/0:5,0:5:15:0,15,154	0/1:1,2:3:23:54,0,23	1/1:0,3:3:6:71,6,0	0/0:1,0:1:3:0,3,31	0/0:1,0:1:3:0,3,31	./.:.:.:.:.	0/0:2,0:2:6:0,6,62	./.:.:.:.:.	0/0:1,0:1:3:0,3,32	0/0:1,0:1:3:0,3,32	./.:.:.:.:.	1/1:0,5:5:15:153,15,0	1/1:0,4:4:12:127,12,0	./.:.:.:.:.	1/1:0,7:7:21:226,21,0	1/1:0,2:2:6:65,6,0	1/1:0,9:9:27:278,27,0	./.:.:.:.:.	0/0:1,0:1:3:0,3,32	0/0:5,0:5:15:0,15,150	./.:.:.:.:.	0/0:8,0:8:18:0,18,214	1/1:0,3:3:9:96,9,0	1/1:0,5:5:12:142,12,0	0/0:8,0:8:21:0,21,236	1/1:0,1:1:3:32,3,0	1/1:0,2:2:6:62,6,0	0/0:2,0:2:6:0,6,59	1/1:0,5:5:15:163,15,0	0/0:3,0:3:6:0,6,69	0/0:5,0:5:15:0,15,157	1/1:0,5:5:15:163,15,0	0/0:5,0:5:12:0,12,137	1/1:0,4:4:12:122,12,0	1/1:0,1:1:3:32,3,0	0/0:4,0:4:12:0,12,126	0/0:5,0:5:15:0,15,158	./.:.:.:.:.	0/0:2,0:2:3:0,3,45	1/1:0,4:4:6:76,6,0	0/0:2,0:2:3:0,3,44	0/0:6,0:6:12:0,12,153	0/0:1,0:1:3:0,3,29	1/1:0,1:1:3:29,3,0	0/0:4,0:4:6:0,6,89	0/0:26,0:26:78:0,78,883
chr1	16057195	.	A	G	11837.9	.	AC=130;AF=0.520;AN=250;BaseQRankSum=3.334;DP=759;Dels=0.00;FS=5.377;HaplotypeScore=0.2124;InbreedingCoeff=0.6590;MLEAC=135;MLEAF=0.540;MQ=58.49;MQ0=0;MQRankSum=1.631;QD=28.05;ReadPosRankSum=-2.503	GT:AD:DP:GQ:PL	0/0:46,0:46:99:0,111,1249	1/1:0,18:18:54:563,54,0	1/1:0,20:20:60:651,60,0	0/0:31,0:31:93:0,93,962	1/1:0,8:8:24:256,24,0	1/1:0,13:13:33:369,33,0	0/0:8,0:8:24:0,24,237	1/1:0,2:2:6:66,6,0	./.:.:.:.:.	0/0:10,0:10:30:0,30,298	./.:.:.:.:.	0/0:11,0:11:33:0,33,332	1/1:0,13:13:36:384,36,0	1/1:0,1:1:3:33,3,0	1/1:0,16:16:48:512,48,0	1/1:0,13:13:36:403,36,0	1/1:0,16:16:48:502,48,0	1/1:0,1:1:3:32,3,0	1/1:0,4:4:12:122,12,0	1/1:0,3:4:6:76,6,0	1/1:0,1:1:3:33,3,0	0/0:6,0:6:15:0,15,175	1/1:0,20:20:60:628,60,0	0/0:23,0:23:69:0,69,701	0/0:1,0:1:3:0,3,32	1/1:0,18:18:54:570,54,0	0/0:12,0:12:36:0,36,370	1/1:0,4:4:12:131,12,0	1/1:0,1:1:3:33,3,0	1/1:0,15:15:42:474,42,0	./.:.:.:.:.	1/1:0,1:1:3:32,3,0	1/1:0,7:7:18:203,18,0	1/1:0,3:3:9:99,9,0	1/1:0,13:13:39:403,39,0	./.:.:.:.:.	1/1:0,13:13:39:415,39,0	0/1:4,2:6:45:45,0,95	1/1:0,7:7:21:219,21,0	0/0:2,0:2:6:0,6,65	0/0:3,0:3:9:0,9,100	0/0:11,0:11:30:0,30,330	1/1:0,11:11:33:352,33,0	0/0:15,0:15:45:0,45,462	1/1:0,15:15:45:478,45,0	0/1:6,8:14:99:189,0,146	1/1:0,7:7:18:198,18,0	0/0:1,0:1:3:0,3,32	./.:.:.:.:.	0/0:3,0:3:9:0,9,92	0/0:2,0:2:3:0,3,45	0/0:3,0:3:9:0,9,90	0/0:6,0:6:18:0,18,184	0/0:2,0:2:6:0,6,63	0/0:7,0:7:21:0,21,215	./.:.:.:.:.	0/0:3,0:3:9:0,9,90	0/0:3,0:3:9:0,9,97	0/0:4,0:4:12:0,12,131	0/0:4,0:4:9:0,9,106	1/1:0,1:1:3:30,3,0	1/1:0,1:1:3:34,3,0	1/1:0,2:2:6:64,6,0	0/0:7,0:7:21:0,21,208	0/0:1,0:1:3:0,3,33	1/1:0,4:4:12:132,12,0	0/0:1,0:1:3:0,3,32	1/1:0,9:9:27:283,27,0	0/0:5,0:5:12:0,12,136	1/1:0,2:2:6:56,6,0	1/1:0,4:4:12:127,12,0	1/1:0,1:1:3:31,3,0	1/1:0,5:5:15:161,15,0	0/1:4,1:5:19:19,0,108	0/0:3,0:3:9:0,9,91	0/0:2,0:2:6:0,6,59	1/1:0,2:2:6:63,6,0	0/1:1,1:2:25:25,0,26	./.:.:.:.:.	1/1:0,4:4:12:135,12,0	1/1:0,3:3:9:95,9,0	1/1:0,4:4:12:128,12,0	0/1:1,2:3:23:54,0,23	1/1:0,4:4:12:120,12,0	1/1:0,3:3:9:95,9,0	0/0:1,0:1:3:0,3,31	1/1:0,3:3:9:84,9,0	0/0:2,0:2:3:0,3,30	0/0:3,0:3:9:0,9,90	1/1:0,3:4:9:92,9,0	0/0:1,0:1:3:0,3,32	0/0:4,0:4:12:0,12,126	0/1:1,2:3:22:55,0,22	1/1:0,3:3:9:94,9,0	0/0:1,0:1:3:0,3,32	0/0:1,0:1:3:0,3,30	./.:.:.:.:.	0/0:2,0:2:6:0,6,59	./.:.:.:.:.	0/0:1,0:1:3:0,3,28	0/0:1,0:1:3:0,3,31	1/1:0,1:1:3:34,3,0	1/1:0,5:5:15:153,15,0	1/1:0,4:4:12:122,12,0	./.:.:.:.:.	1/1:0,8:8:24:258,24,0	1/1:0,3:3:9:95,9,0	1/1:0,9:9:27:279,27,0	./.:.:.:.:.	0/0:1,0:1:3:0,3,33	0/0:6,0:6:18:0,18,185	./.:.:.:.:.	0/0:7,0:7:15:0,15,177	1/1:0,3:3:9:95,9,0	1/1:0,7:7:18:215,18,0	0/0:6,0:6:18:0,18,187	1/1:0,2:2:6:59,6,0	1/1:0,2:2:6:58,6,0	0/0:2,0:2:6:0,6,57	1/1:0,5:5:15:160,15,0	0/0:3,0:3:9:0,9,98	0/0:5,0:5:15:0,15,150	1/1:0,5:5:15:160,15,0	0/0:5,0:5:12:0,12,135	1/1:0,5:5:15:156,15,0	1/1:0,1:1:3:31,3,0	0/0:4,0:4:12:0,12,120	0/0:6,0:6:18:0,18,183	0/0:1,0:1:3:0,3,30	0/0:2,0:2:3:0,3,45	1/1:0,4:4:6:89,6,0	0/0:2,0:2:3:0,3,31	0/0:6,0:6:12:0,12,151	0/0:1,0:1:3:0,3,31	1/1:0,1:1:3:30,3,0	0/0:4,0:4:6:0,6,89	0/0:23,0:23:69:0,69,773
chr1	16057717	.	G	A	853.85	.	AC=13;AF=0.050;AN=260;BaseQRankSum=-3.845;DP=923;Dels=0.00;FS=0.672;HaplotypeScore=0.1623;InbreedingCoeff=0.3822;MLEAC=10;MLEAF=0.038;MQ=58.45;MQ0=0;MQRankSum=2.444;QD=22.47;ReadPosRankSum=0.378	GT:AD:DP:GQ:PL	0/0:60,0:60:99:0,150,1761	0/0:22,0:22:66:0,66,742	0/0:20,0:20:60:0,60,663	0/0:29,0:31:87:0,87,941	0/0:14,0:14:42:0,42,464	0/0:14,0:14:39:0,39,439	0/0:16,0:16:48:0,48,515	0/0:3,0:3:9:0,9,97	0/0:2,0:2:6:0,6,68	0/0:17,0:17:51:0,51,554	0/0:2,0:2:6:0,6,65	0/0:15,0:15:42:0,42,472	0/0:11,0:11:33:0,33,359	0/0:1,0:1:3:0,3,31	0/0:18,0:18:54:0,54,599	0/0:14,0:14:42:0,42,459	0/0:15,0:15:45:0,45,489	0/0:2,0:2:6:0,6,63	0/0:8,0:8:24:0,24,255	0/0:15,0:15:45:0,45,484	0/0:4,0:4:12:0,12,132	0/0:20,0:20:60:0,60,662	0/0:11,0:11:33:0,33,360	1/1:0,13:13:36:385,36,0	0/0:2,0:2:6:0,6,65	0/0:23,0:23:69:0,69,760	0/0:8,0:8:24:0,24,265	0/0:5,0:5:15:0,15,165	0/0:4,0:4:12:0,12,130	0/0:25,0:25:75:0,75,810	0/0:6,0:6:18:0,18,183	0/0:1,0:1:3:0,3,26	0/0:15,0:15:45:0,45,495	0/0:4,0:4:12:0,12,135	0/0:11,0:11:33:0,33,346	0/0:7,0:7:21:0,21,220	0/0:17,0:17:51:0,51,566	0/0:12,0:12:36:0,36,392	0/0:16,0:16:45:0,45,512	0/0:2,0:2:6:0,6,67	0/0:5,0:5:15:0,15,164	0/0:17,0:17:48:0,48,543	0/0:9,0:9:27:0,27,289	1/1:0,9:9:27:285,27,0	0/0:12,0:12:33:0,33,379	0/0:23,0:23:63:0,63,696	0/0:13,0:13:39:0,39,425	0/0:3,0:3:9:0,9,100	0/0:1,0:1:3:0,3,32	0/0:1,0:1:3:0,3,34	0/0:1,0:1:3:0,3,33	0/0:2,0:2:6:0,6,64	0/0:5,0:5:15:0,15,165	0/0:4,0:4:12:0,12,122	0/0:3,0:3:6:0,6,79	0/0:4,0:4:12:0,12,122	0/0:4,0:4:12:0,12,134	0/0:3,0:3:9:0,9,97	./.:.:.:.:.	1/1:0,4:4:9:108,9,0	0/0:6,0:6:18:0,18,204	0/0:2,0:2:6:0,6,60	0/0:10,0:10:30:0,30,320	0/0:3,0:3:9:0,9,97	0/0:5,0:5:15:0,15,164	0/0:2,0:2:6:0,6,68	0/0:2,0:2:6:0,6,69	0/0:6,0:6:18:0,18,197	0/0:2,0:2:6:0,6,65	0/0:2,0:2:6:0,6,65	0/0:2,0:2:6:0,6,64	0/0:3,0:3:9:0,9,97	0/0:4,0:4:12:0,12,126	0/1:3,3:6:74:74,0,84	1/1:0,3:3:9:95,9,0	0/0:5,0:5:15:0,15,165	0/0:3,0:3:6:0,6,65	0/0:5,0:5:15:0,15,162	0/0:2,0:2:6:0,6,61	0/0:2,0:2:6:0,6,68	./.:.:.:.:.	0/0:3,0:3:9:0,9,97	0/0:8,0:8:24:0,24,262	0/0:2,0:2:6:0,6,66	0/0:3,0:3:9:0,9,96	0/0:4,0:4:12:0,12,130	0/0:5,0:5:15:0,15,165	0/0:2,0:2:6:0,6,67	0/0:3,0:3:9:0,9,95	0/0:5,0:5:15:0,15,159	0/0:3,0:3:9:0,9,97	0/0:5,0:5:15:0,15,155	0/0:2,0:2:6:0,6,65	./.:.:.:.:.	0/0:5,0:5:15:0,15,168	0/0:5,0:5:15:0,15,157	0/0:2,0:2:6:0,6,65	0/0:4,0:4:12:0,12,130	0/0:2,0:2:6:0,6,63	0/0:1,0:1:3:0,3,33	0/0:6,0:6:18:0,18,191	0/0:3,0:3:9:0,9,98	0/0:3,0:3:9:0,9,96	0/0:1,0:1:3:0,3,35	0/0:3,0:3:9:0,9,97	0/0:5,0:5:15:0,15,160	0/0:2,0:2:6:0,6,60	0/0:12,0:12:33:0,33,373	0/0:2,0:2:6:0,6,63	0/0:9,0:9:27:0,27,286	0/0:7,0:7:21:0,21,222	0/0:2,0:2:6:0,6,64	0/0:5,0:5:15:0,15,159	0/0:5,0:5:12:0,12,143	0/0:3,0:3:9:0,9,96	0/0:6,0:6:18:0,18,195	0/0:7,0:7:21:0,21,223	0/0:5,0:5:12:0,12,138	1/1:0,1:1:3:33,3,0	0/0:1,0:1:3:0,3,32	0/0:5,0:5:15:0,15,152	0/0:8,0:8:24:0,24,267	./.:.:.:.:.	0/0:3,0:3:9:0,9,97	0/0:9,0:9:27:0,27,290	0/0:7,0:7:21:0,21,225	1/1:0,2:2:6:61,6,0	0/0:1,0:1:3:0,3,34	0/0:2,0:2:6:0,6,64	./.:.:.:.:.	./.:.:.:.:.	./.:.:.:.:.	0/0:6,0:6:9:0,9,122	0/0:2,0:2:3:0,3,45	0/0:2,0:2:3:0,3,45	0/0:6,0:6:12:0,12,140	0/0:14,0:14:42:0,42,484
chr1	16059420	.	T	C	2554.6	.	AC=25;AF=0.096;AN=260;BaseQRankSum=-1.101;DP=1138;Dels=0.00;FS=9.665;HaplotypeScore=0.1255;InbreedingCoeff=0.6048;MLEAC=22;MLEAF=0.085;MQ=59.67;MQ0=0;MQRankSum=0.490;QD=25.80;ReadPosRankSum=-1.142	GT:AD:DP:GQ:PL	0/0:56,0:56:99:0,168,1767	0/0:21,0:21:54:0,54,591	0/0:20,0:20:57:0,57,593	0/0:57,0:57:99:0,171,1744	0/0:20,0:20:54:0,54,586	0/0:24,0:24:72:0,72,734	0/0:16,0:16:48:0,48,472	0/0:5,0:5:15:0,15,165	0/0:2,0:2:6:0,6,63	0/0:19,0:19:57:0,57,598	0/0:4,0:4:12:0,12,130	0/0:16,0:16:48:0,48,498	0/0:17,0:17:51:0,51,533	./.:.:.:.:.	0/0:20,0:20:54:0,54,566	0/0:31,0:32:90:0,90,936	0/0:20,0:20:54:0,54,581	0/0:4,0:4:12:0,12,124	0/0:11,0:11:33:0,33,341	1/1:0,12:12:33:352,33,0	0/0:5,0:5:15:0,15,158	0/0:29,0:29:87:0,87,900	1/1:0,21:21:60:617,60,0	0/0:19,0:19:54:0,54,565	0/0:3,0:3:9:0,9,94	0/0:30,0:30:90:0,90,935	0/0:12,0:12:33:0,33,335	0/0:5,0:5:15:0,15,156	0/0:3,0:3:9:0,9,98	0/0:25,0:25:63:0,63,700	0/0:8,0:8:24:0,24,240	0/0:6,0:6:15:0,15,162	0/0:27,0:27:72:0,72,788	0/0:2,0:2:6:0,6,63	0/0:16,1:17:17:0,17,429	0/0:5,0:5:15:0,15,152	0/0:17,0:17:48:0,48,507	0/0:11,0:11:33:0,33,340	0/0:16,0:16:39:0,39,445	0/0:5,0:5:15:0,15,159	0/0:7,0:7:21:0,21,221	0/0:14,0:14:39:0,39,425	0/0:19,0:19:48:0,48,536	0/0:17,0:17:48:0,48,506	1/1:0,20:20:54:583,54,0	0/0:24,0:24:72:0,72,749	0/0:12,0:12:36:0,36,386	0/0:3,0:3:9:0,9,94	0/0:1,0:1:3:0,3,32	0/0:3,0:3:9:0,9,92	0/0:5,0:5:9:0,9,111	0/0:1,0:1:3:0,3,31	0/0:4,0:4:12:0,12,123	0/0:2,0:2:6:0,6,62	0/0:10,0:10:27:0,27,291	0/0:5,0:5:15:0,15,156	0/0:4,0:4:12:0,12,126	0/0:5,0:5:15:0,15,154	./.:.:.:.:.	0/0:2,0:2:6:0,6,61	0/0:2,0:2:3:0,3,45	0/0:3,0:3:6:0,6,75	0/0:9,0:9:27:0,27,277	0/0:2,0:2:6:0,6,61	0/0:5,0:5:15:0,15,149	0/0:4,0:4:12:0,12,126	0/0:3,0:3:9:0,9,95	0/0:5,0:5:12:0,12,136	0/0:2,0:2:6:0,6,63	0/0:4,0:4:12:0,12,118	./.:.:.:.:.	0/0:4,0:4:12:0,12,122	1/1:0,5:5:15:150,15,0	0/1:1,4:5:18:109,0,18	0/0:2,0:2:6:0,6,63	0/0:2,0:2:6:0,6,62	1/1:0,1:1:3:30,3,0	0/0:3,0:3:9:0,9,93	./.:.:.:.:.	1/1:0,6:6:18:185,18,0	1/1:0,1:1:3:34,3,0	0/0:2,0:2:6:0,6,61	0/0:3,0:3:9:0,9,97	0/0:4,0:4:12:0,12,126	0/0:3,0:3:9:0,9,94	0/0:5,0:5:15:0,15,158	0/0:3,0:3:9:0,9,96	0/0:8,0:8:24:0,24,245	0/0:1,0:1:3:0,3,33	0/0:5,0:5:15:0,15,161	0/0:1,0:1:3:0,3,31	0/0:4,0:4:12:0,12,126	0/0:7,0:7:21:0,21,221	./.:.:.:.:.	0/0:1,0:1:3:0,3,32	./.:.:.:.:.	0/0:4,0:4:12:0,12,126	0/0:3,0:3:9:0,9,93	./.:.:.:.:.	0/0:3,0:3:9:0,9,92	0/0:9,0:9:27:0,27,287	0/0:3,0:3:9:0,9,96	0/0:2,0:2:6:0,6,62	1/1:0,2:2:6:62,6,0	0/0:3,0:3:9:0,9,95	1/1:0,4:4:12:119,12,0	0/0:7,0:7:21:0,21,220	0/0:9,0:9:27:0,27,267	0/0:5,0:5:15:0,15,156	0/0:4,0:4:9:0,9,106	0/0:7,0:7:21:0,21,217	0/0:5,0:5:15:0,15,160	0/0:8,0:8:24:0,24,240	0/0:8,0:8:24:0,24,229	0/0:4,0:4:9:0,9,107	0/0:2,0:2:6:0,6,59	0/0:3,0:3:6:0,6,74	0/0:4,0:4:12:0,12,128	0/0:6,0:6:18:0,18,186	0/0:3,0:3:9:0,9,93	0/0:4,0:4:12:0,12,128	0/0:5,0:5:15:0,15,158	1/1:0,7:7:21:209,21,0	0/0:6,0:6:18:0,18,184	1/1:0,4:4:12:118,12,0	1/1:0,11:11:27:302,27,0	0/0:6,0:6:18:0,18,189	0/0:3,0:3:9:0,9,82	0/0:8,0:8:24:0,24,249	0/0:2,0:2:3:0,3,45	0/0:4,0:4:6:0,6,89	0/0:1,0:1:3:0,3,32	0/0:6,0:6:9:0,9,134	0/0:4,0:4:6:0,6,89	0/0:8,0:8:15:0,15,178	0/0:2,0:2:3:0,3,45	0/0:32,0:32:96:0,96,1086
chr1	16062266	.	A	T	16786.2	.	AC=175;AF=0.648;AN=270;BaseQRankSum=2.327;DP=1026;Dels=0.00;FS=1.419;HaplotypeScore=0.0584;InbreedingCoeff=0.7239;MLEAC=175;MLEAF=0.648;MQ=58.69;MQ0=0;MQRankSum=-0.894;QD=27.56;ReadPosRankSum=1.785	GT:AD:DP:GQ:PL	0/0:64,0:64:99:0,192,1983	1/1:0,16:16:42:457,42,0	1/1:0,14:14:42:444,42,0	0/0:42,0:42:99:0,126,1269	1/1:0,9:9:27:274,27,0	1/1:0,15:15:45:459,45,0	1/1:0,15:15:42:437,42,0	0/1:1,2:3:23:52,0,23	0/0:1,0:1:3:0,3,33	0/0:23,0:23:69:0,69,686	0/0:2,0:2:6:0,6,69	0/0:22,0:22:66:0,66,660	1/1:0,10:10:30:314,30,0	0/1:1,1:2:23:23,0,26	1/1:0,23:23:69:704,69,0	1/1:0,14:14:42:429,42,0	1/1:0,22:22:66:672,66,0	0/1:9,2:11:33:33,0,242	1/1:0,9:9:18:226,18,0	1/1:0,4:4:12:123,12,0	1/1:0,7:7:21:219,21,0	0/0:13,0:13:36:0,36,380	1/1:0,15:15:45:469,45,0	0/0:26,0:26:72:0,72,752	1/1:0,4:4:12:129,12,0	1/1:0,25:25:75:771,75,0	0/0:19,0:19:57:0,57,571	1/1:0,2:2:6:65,6,0	1/1:0,1:1:3:34,3,0	1/1:0,19:19:54:571,54,0	1/1:0,6:6:18:186,18,0	1/1:0,4:4:12:125,12,0	1/1:0,18:18:51:538,51,0	1/1:0,2:2:6:66,6,0	1/1:0,16:16:48:501,48,0	0/0:5,0:5:15:0,15,155	1/1:0,21:21:60:639,60,0	0/1:6,6:12:99:145,0,142	1/1:0,15:15:42:443,42,0	0/0:4,0:4:12:0,12,126	0/0:3,0:3:9:0,9,92	1/1:0,16:16:48:504,48,0	1/1:0,10:10:30:310,30,0	0/0:21,0:21:60:0,60,626	1/1:0,17:17:51:520,51,0	0/1:12,13:25:99:322,0,267	1/1:0,9:9:27:261,27,0	0/0:5,0:5:15:0,15,162	1/1:0,1:1:3:29,3,0	0/0:9,0:9:21:0,21,247	0/0:4,0:4:12:0,12,122	0/0:1,0:1:3:0,3,32	0/0:4,0:4:12:0,12,123	1/1:0,1:1:3:32,3,0	0/0:5,0:5:12:0,12,138	1/1:0,2:3:6:61,6,0	0/0:5,0:5:15:0,15,148	0/0:4,0:4:12:0,12,123	0/0:2,0:2:6:0,6,62	0/0:3,0:3:9:0,9,92	1/1:0,2:2:6:65,6,0	1/1:0,5:5:15:150,15,0	1/1:0,6:6:18:184,18,0	1/1:0,7:7:21:216,21,0	1/1:0,6:6:18:184,18,0	1/1:0,1:1:3:31,3,0	1/1:0,8:8:24:247,24,0	1/1:0,5:5:15:152,15,0	0/0:3,0:3:9:0,9,89	1/1:0,1:1:3:30,3,0	1/1:0,3:3:9:92,9,0	1/1:0,4:4:12:120,12,0	1/1:0,3:3:9:95,9,0	0/0:9,0:9:27:0,27,278	0/0:6,0:6:18:0,18,185	0/0:2,0:2:6:0,6,63	1/1:0,1:1:3:31,3,0	1/1:0,1:1:3:32,3,0	0/0:3,0:3:9:0,9,95	1/1:0,5:5:15:156,15,0	1/1:0,2:2:6:59,6,0	1/1:0,3:3:9:91,9,0	1/1:0,2:2:6:63,6,0	1/1:0,5:5:12:125,12,0	1/1:0,1:1:3:31,3,0	1/1:0,7:7:21:220,21,0	1/1:0,2:2:6:61,6,0	1/1:0,5:5:15:149,15,0	0/0:11,0:11:33:0,33,339	1/1:0,2:2:6:63,6,0	0/0:6,0:6:18:0,18,178	1/1:0,1:1:3:31,3,0	1/1:0,3:3:9:88,9,0	1/1:0,2:2:6:58,6,0	1/1:0,4:4:12:123,12,0	1/1:0,3:3:9:96,9,0	1/1:0,5:5:15:153,15,0	1/1:0,2:2:6:61,6,0	1/1:0,1:1:3:32,3,0	1/1:0,3:3:9:92,9,0	1/1:0,6:6:18:181,18,0	1/1:0,2:2:6:64,6,0	1/1:0,4:4:12:120,12,0	1/1:0,7:7:21:217,21,0	1/1:0,2:2:6:59,6,0	1/1:0,5:5:15:153,15,0	1/1:0,4:4:12:122,12,0	1/1:0,2:2:6:64,6,0	0/0:9,0:9:27:0,27,265	1/1:0,6:6:18:187,18,0	1/1:0,3:3:9:89,9,0	0/0:9,0:9:27:0,27,269	0/0:8,0:8:21:0,21,225	1/1:0,5:5:15:158,15,0	1/1:0,5:5:15:153,15,0	0/0:2,0:2:6:0,6,59	1/1:0,4:4:12:126,12,0	1/1:0,4:4:12:122,12,0	0/0:8,0:8:24:0,24,232	1/1:0,3:3:9:92,9,0	0/0:4,0:4:12:0,12,115	0/0:8,0:8:24:0,24,250	1/1:0,9:9:27:280,27,0	0/0:3,0:3:9:0,9,99	1/1:0,2:2:6:63,6,0	1/1:0,3:3:9:89,9,0	0/0:6,0:6:18:0,18,184	0/0:3,0:3:9:0,9,89	0/0:4,0:4:12:0,12,128	./.:.:.:.:.	1/1:0,2:2:3:45,3,0	0/0:2,0:2:3:0,3,45	0/0:2,0:2:3:0,3,45	0/0:2,0:2:3:0,3,45	1/1:0,4:4:6:89,6,0	./.:.:.:.:.	0/0:20,0:20:60:0,60,678
chr1	16063394	.	T	C	834.9	.	AC=15;AF=0.064;AN=234;BaseQRankSum=0.140;DP=716;Dels=0.00;FS=0.644;HaplotypeScore=0.1544;InbreedingCoeff=0.3351;MLEAC=13;MLEAF=0.056;MQ=59.71;MQ0=0;MQRankSum=-0.476;QD=18.98;ReadPosRankSum=-1.545	GT:AD:DP:GQ:PL	0/0:45,0:45:99:0,135,1420	0/0:19,0:19:57:0,57,594	0/0:15,0:15:45:0,45,455	0/0:26,0:26:78:0,78,808	./.:.:.:.:.	0/0:8,0:8:24:0,24,243	0/0:8,0:8:24:0,24,249	0/0:1,0:1:3:0,3,30	0/0:2,0:2:6:0,6,62	0/0:12,0:12:36:0,36,375	0/0:1,0:1:3:0,3,34	0/0:7,0:7:21:0,21,212	./.:.:.:.:.	0/0:2,0:2:6:0,6,63	./.:.:.:.:.	0/0:13,0:13:36:0,36,386	0/0:12,0:12:33:0,33,351	./.:.:.:.:.	0/0:7,0:7:21:0,21,217	./.:.:.:.:.	0/0:2,0:2:6:0,6,63	1/1:0,4:4:12:118,12,0	0/0:20,0:20:54:0,54,584	0/0:24,0:24:72:0,72,734	0/0:2,0:2:6:0,6,59	./.:.:.:.:.	0/0:12,0:12:36:0,36,363	./.:.:.:.:.	0/0:2,0:2:6:0,6,67	0/0:13,0:13:36:0,36,377	./.:.:.:.:.	0/0:1,0:1:3:0,3,35	0/0:9,0:9:24:0,24,263	0/0:5,0:5:15:0,15,163	0/0:16,0:16:48:0,48,483	0/0:1,0:1:3:0,3,29	0/0:20,0:20:54:0,54,584	0/0:11,0:11:33:0,33,339	0/0:10,0:10:30:0,30,308	0/0:2,0:2:6:0,6,62	0/0:4,0:4:12:0,12,126	0/0:8,0:8:24:0,24,249	0/0:12,0:13:36:0,36,376	0/0:21,0:21:60:0,60,623	0/0:18,0:18:54:0,54,541	0/0:14,0:14:42:0,42,422	0/0:10,0:10:30:0,30,315	0/0:1,0:1:3:0,3,33	./.:.:.:.:.	0/0:6,0:6:18:0,18,184	./.:.:.:.:.	./.:.:.:.:.	0/0:7,0:7:21:0,21,217	0/0:3,0:3:6:0,6,73	1/1:0,4:4:12:123,12,0	0/0:1,0:1:3:0,3,31	1/1:0,5:5:15:154,15,0	1/1:0,7:7:18:201,18,0	0/0:3,0:3:9:0,9,90	0/0:4,0:4:9:0,9,97	./.:.:.:.:.	./.:.:.:.:.	0/0:8,0:8:21:0,21,226	0/0:6,0:6:18:0,18,180	0/0:5,0:5:12:0,12,125	./.:.:.:.:.	0/0:6,0:6:12:0,12,154	0/0:3,0:3:9:0,9,92	0/0:3,0:3:9:0,9,90	0/0:2,0:2:6:0,6,60	0/0:5,0:5:15:0,15,148	0/0:2,0:2:6:0,6,65	0/0:2,0:2:6:0,6,63	0/0:3,0:3:9:0,9,90	0/0:4,0:4:12:0,12,118	0/0:1,0:1:3:0,3,31	0/0:5,0:5:15:0,15,147	0/1:3,2:5:46:46,0,82	0/0:3,0:3:6:0,6,75	0/0:3,0:3:9:0,9,97	0/0:3,0:3:9:0,9,95	0/0:1,0:1:3:0,3,32	0/0:6,0:6:18:0,18,185	0/0:2,0:2:6:0,6,61	0/0:2,0:2:3:0,3,29	0/0:3,0:3:9:0,9,96	0/0:3,0:3:9:0,9,92	0/0:3,0:3:9:0,9,92	0/0:6,0:6:18:0,18,185	./.:.:.:.:.	./.:.:.:.:.	0/0:3,0:3:9:0,9,89	0/0:3,0:3:9:0,9,98	./.:.:.:.:.	0/0:3,0:3:9:0,9,92	0/0:1,0:1:3:0,3,33	0/0:4,0:4:12:0,12,130	0/0:3,0:3:9:0,9,92	0/0:1,0:1:3:0,3,29	0/0:1,0:1:3:0,3,32	0/0:3,0:3:9:0,9,95	./.:.:.:.:.	./.:.:.:.:.	0/0:1,0:1:3:0,3,32	0/0:2,0:2:6:0,6,61	0/0:7,0:7:21:0,21,215	0/0:5,0:5:15:0,15,158	0/0:2,0:2:6:0,6,62	0/0:2,0:2:6:0,6,68	0/0:1,0:1:3:0,3,32	0/0:3,0:3:9:0,9,91	0/0:2,0:2:6:0,6,68	0/0:6,0:6:15:0,15,172	0/0:4,0:4:12:0,12,123	0/0:6,0:6:18:0,18,186	0/0:6,0:6:18:0,18,191	0/0:3,0:3:9:0,9,92	0/0:4,0:4:12:0,12,120	0/0:1,0:1:3:0,3,32	0/0:7,0:7:21:0,21,219	0/1:1,6:7:16:125,0,16	1/1:0,2:2:6:66,6,0	0/0:5,0:5:12:0,12,139	0/0:1,0:1:3:0,3,31	0/0:6,0:6:18:0,18,181	0/0:4,0:4:9:0,9,105	0/0:4,0:4:12:0,12,130	0/1:3,2:5:52:52,0,78	1/1:0,5:5:15:159,15,0	0/0:2,0:2:3:0,3,45	0/0:4,0:4:6:0,6,89	0/0:7,0:7:12:0,12,165	0/0:4,0:4:6:0,6,89	0/0:3,0:3:9:0,9,93	./.:.:.:.:.	0/0:1,0:1:3:0,3,31	0/0:16,0:16:48:0,48,530
chr1	16063563	.	A	G	1151.02	.	AC=19;AF=0.086;AN=220;BaseQRankSum=-1.004;DP=624;Dels=0.00;FS=12.333;HaplotypeScore=0.0427;InbreedingCoeff=0.4453;MLEAC=17;MLEAF=0.077;MQ=59.74;MQ0=0;MQRankSum=-0.318;QD=24.49;ReadPosRankSum=0.310	GT:AD:DP:GQ:PL	0/0:48,0:48:99:0,144,1527	0/0:17,0:17:51:0,51,520	0/0:10,0:10:30:0,30,307	0/0:23,0:23:66:0,66,690	./.:.:.:.:.	0/0:10,0:10:30:0,30,304	0/0:7,0:7:21:0,21,215	./.:.:.:.:.	./.:.:.:.:.	0/0:10,0:10:30:0,30,311	0/0:1,0:1:3:0,3,31	1/1:0,7:7:21:223,21,0	./.:.:.:.:.	0/0:1,0:1:3:0,3,31	./.:.:.:.:.	0/0:16,0:16:45:0,45,476	0/0:9,0:9:27:0,27,277	0/0:1,0:1:3:0,3,31	0/0:6,0:6:18:0,18,178	./.:.:.:.:.	0/0:4,0:4:12:0,12,124	1/1:0,10:10:24:276,24,0	0/0:18,0:18:54:0,54,563	0/0:11,0:11:33:0,33,343	0/0:2,0:2:6:0,6,68	./.:.:.:.:.	0/0:14,0:14:42:0,42,436	./.:.:.:.:.	./.:.:.:.:.	0/0:10,0:10:30:0,30,304	./.:.:.:.:.	./.:.:.:.:.	0/0:11,0:11:30:0,30,317	0/0:5,0:5:15:0,15,158	0/0:13,0:13:36:0,36,388	0/0:3,0:3:9:0,9,91	0/0:20,0:20:60:0,60,637	0/0:10,0:10:30:0,30,316	0/0:9,0:9:27:0,27,276	0/0:1,0:1:3:0,3,34	0/0:3,0:3:9:0,9,97	0/0:6,0:6:18:0,18,184	0/0:15,0:15:45:0,45,465	0/0:13,0:13:39:0,39,396	0/0:14,0:14:42:0,42,438	0/0:17,0:17:51:0,51,526	0/0:3,0:3:9:0,9,92	./.:.:.:.:.	./.:.:.:.:.	0/0:4,0:4:12:0,12,126	./.:.:.:.:.	0/0:1,0:1:3:0,3,33	0/0:6,0:6:18:0,18,186	0/0:3,0:3:9:0,9,94	1/1:0,3:3:9:98,9,0	./.:.:.:.:.	1/1:0,4:4:12:122,12,0	1/1:0,7:7:21:222,21,0	0/0:2,0:2:6:0,6,59	0/0:4,0:4:12:0,12,126	./.:.:.:.:.	./.:.:.:.:.	0/0:4,0:4:12:0,12,122	0/0:4,0:4:12:0,12,123	0/0:5,0:5:15:0,15,156	./.:.:.:.:.	0/0:2,0:2:6:0,6,61	0/0:4,0:4:12:0,12,129	0/0:2,0:2:6:0,6,60	./.:.:.:.:.	0/0:1,0:1:3:0,3,30	0/0:3,0:3:9:0,9,97	0/0:5,0:5:15:0,15,151	0/0:4,0:4:12:0,12,118	0/0:1,0:1:3:0,3,34	0/0:2,0:2:6:0,6,65	0/0:2,0:2:6:0,6,61	./.:.:.:.:.	0/0:1,0:1:3:0,3,31	0/0:6,0:6:18:0,18,187	0/0:2,0:2:6:0,6,62	0/0:2,0:2:6:0,6,65	0/0:3,0:3:9:0,9,98	0/0:1,0:1:3:0,3,28	./.:.:.:.:.	0/0:5,0:5:15:0,15,156	0/0:2,0:2:6:0,6,65	0/0:2,0:2:6:0,6,64	0/0:5,0:5:15:0,15,158	./.:.:.:.:.	0/0:1,0:1:3:0,3,31	0/0:2,0:2:6:0,6,61	0/0:4,0:4:12:0,12,130	./.:.:.:.:.	0/0:4,0:4:12:0,12,122	0/0:1,0:1:3:0,3,30	0/0:4,0:4:12:0,12,126	0/0:4,0:4:12:0,12,122	0/0:1,0:1:3:0,3,30	0/0:3,0:3:9:0,9,90	0/0:4,0:4:12:0,12,132	./.:.:.:.:.	./.:.:.:.:.	0/0:1,0:1:3:0,3,34	0/0:4,0:4:12:0,12,126	0/0:2,0:2:6:0,6,58	0/0:3,0:3:9:0,9,92	0/0:3,0:3:9:0,9,97	0/0:3,0:3:9:0,9,99	0/0:4,0:4:12:0,12,115	./.:.:.:.:.	0/0:3,0:3:9:0,9,99	0/0:7,0:7:21:0,21,215	0/0:1,0:1:3:0,3,33	0/0:3,0:3:9:0,9,95	0/0:6,0:6:18:0,18,184	0/0:1,0:1:3:0,3,32	0/0:1,0:1:3:0,3,32	0/0:2,0:2:6:0,6,61	0/0:3,0:3:9:0,9,92	0/1:1,3:4:22:67,0,22	1/1:0,1:1:3:33,3,0	0/0:3,0:3:9:0,9,94	1/1:0,2:2:6:61,6,0	0/0:4,0:4:12:0,12,118	0/0:2,0:2:6:0,6,60	0/0:1,0:1:3:0,3,30	1/1:0,2:2:6:61,6,0	1/1:0,7:7:21:225,21,0	0/0:2,0:2:3:0,3,45	0/0:2,0:2:3:0,3,45	0/0:2,0:2:6:0,6,62	0/0:3,0:3:6:0,6,75	0/0:1,0:1:3:0,3,32	./.:.:.:.:.	0/0:2,0:2:6:0,6,63	0/0:31,0:31:93:0,93,1076
chr1	16069641	.	C	T	7329.43	.	AC=53;AF=0.205;AN=258;BaseQRankSum=0.224;DP=1289;Dels=0.00;FS=3.152;HaplotypeScore=0.1053;InbreedingCoeff=0.6844;MLEAC=48;MLEAF=0.186;MQ=59.73;MQ0=0;MQRankSum=-1.957;QD=26.36;ReadPosRankSum=0.968	GT:AD:DP:GQ:PL	0/0:87,0:87:99:0,262,2745	1/1:0,20:20:60:630,60,0	0/0:28,0:28:78:0,78,817	0/0:49,0:49:99:0,147,1461	0/0:19,0:19:57:0,57,584	1/1:0,25:25:72:742,72,0	0/0:26,0:26:75:0,75,756	1/1:0,5:5:15:162,15,0	0/1:1,1:2:26:26,0,26	0/0:28,0:28:84:0,84,854	0/0:3,0:3:9:0,9,95	0/0:25,0:25:72:0,72,744	0/0:21,0:21:63:0,63,630	./.:.:.:.:.	0/0:27,0:27:81:0,81,815	1/1:0,24:24:72:741,72,0	1/1:0,28:28:78:831,78,0	./.:.:.:.:.	1/1:0,9:9:24:258,24,0	0/0:12,0:12:33:0,33,345	./.:.:.:.:.	0/0:26,0:26:78:0,78,770	0/0:33,0:33:96:0,96,980	0/0:21,0:21:57:0,57,595	0/0:2,0:2:6:0,6,64	0/0:23,0:23:66:0,66,690	0/0:29,0:29:78:0,78,832	0/0:5,0:5:15:0,15,164	0/0:3,0:3:9:0,9,99	0/0:29,0:29:81:0,81,859	0/0:6,0:6:18:0,18,190	0/0:3,0:3:9:0,9,96	1/1:0,34:34:84:917,84,0	0/1:1,3:4:20:86,0,20	0/0:25,0:25:69:0,69,726	0/0:4,0:4:12:0,12,128	1/1:0,24:24:72:741,72,0	0/1:3,9:12:61:231,0,61	1/1:0,13:13:39:398,39,0	0/0:3,0:3:9:0,9,94	0/0:3,0:3:9:0,9,94	0/0:16,0:16:48:0,48,497	0/0:17,0:17:51:0,51,520	0/0:30,0:30:90:0,90,911	0/0:25,0:25:75:0,75,755	0/0:26,0:26:75:0,75,748	0/0:8,0:8:24:0,24,241	0/0:5,0:6:15:0,15,157	0/0:1,0:1:3:0,3,29	0/0:7,0:7:21:0,21,209	./.:.:.:.:.	0/0:5,0:5:15:0,15,152	0/0:8,0:8:21:0,21,229	0/0:4,0:4:12:0,12,122	0/0:4,0:4:12:0,12,118	0/0:4,0:4:12:0,12,126	0/0:8,0:8:21:0,21,227	0/0:6,0:6:18:0,18,182	0/0:1,0:1:3:0,3,32	0/0:7,0:7:21:0,21,217	0/0:3,0:3:9:0,9,92	0/0:4,0:4:12:0,12,120	1/1:0,12:12:36:355,36,0	0/0:8,0:8:24:0,24,237	0/0:4,0:4:12:0,12,125	0/0:4,0:4:12:0,12,125	0/0:3,0:3:9:0,9,89	0/0:4,0:4:12:0,12,117	0/0:6,0:6:18:0,18,184	1/1:0,1:1:3:31,3,0	1/1:0,2:2:6:63,6,0	0/0:2,0:2:6:0,6,63	0/0:3,0:3:9:0,9,91	0/0:4,0:4:12:0,12,123	0/0:4,0:4:12:0,12,118	0/0:5,0:5:15:0,15,150	0/0:1,0:1:3:0,3,30	0/1:4,5:9:97:126,0,97	0/0:3,0:3:9:0,9,91	0/0:2,0:2:6:0,6,61	0/0:5,0:5:15:0,15,152	0/0:3,0:3:6:0,6,77	1/1:0,2:2:6:65,6,0	1/1:0,4:4:12:126,12,0	1/1:0,2:2:6:63,6,0	0/0:4,0:4:12:0,12,128	1/1:0,5:5:15:155,15,0	0/0:4,0:4:12:0,12,128	0/0:6,0:6:18:0,18,184	0/0:6,0:6:18:0,18,189	0/0:3,0:3:9:0,9,92	0/0:2,0:2:6:0,6,57	0/0:4,0:4:12:0,12,122	0/0:1,0:1:3:0,3,30	0/0:2,0:2:6:0,6,57	0/0:3,0:3:9:0,9,88	0/0:5,0:5:15:0,15,143	0/0:1,0:1:3:0,3,29	0/0:2,0:2:6:0,6,61	0/0:1,0:1:3:0,3,31	0/0:7,0:7:18:0,18,184	0/0:3,0:3:9:0,9,92	0/0:5,0:5:15:0,15,154	0/0:1,0:1:3:0,3,31	1/1:0,6:6:18:188,18,0	0/0:7,0:7:21:0,21,220	1/1:0,5:5:15:159,15,0	1/1:0,5:5:15:155,15,0	0/0:2,0:2:6:0,6,60	0/0:7,0:7:18:0,18,198	0/0:14,0:14:42:0,42,418	0/0:2,0:2:6:0,6,62	0/0:9,0:9:27:0,27,267	1/1:0,3:3:9:89,9,0	1/1:0,6:6:18:185,18,0	0/0:12,0:12:36:0,36,366	1/1:0,3:3:9:95,9,0	1/1:0,2:2:6:61,6,0	0/0:4,0:4:9:0,9,106	1/1:0,7:7:21:214,21,0	0/0:11,0:11:33:0,33,337	0/0:3,0:3:9:0,9,95	0/0:4,0:4:12:0,12,122	0/1:2,2:4:48:50,0,48	0/0:8,0:8:24:0,24,247	0/0:9,0:9:24:0,24,256	0/0:2,0:2:6:0,6,59	0/0:5,0:5:15:0,15,151	0/0:8,0:8:24:0,24,238	./.:.:.:.:.	0/0:2,0:2:3:0,3,45	./.:.:.:.:.	0/0:2,0:2:3:0,3,45	0/0:8,0:8:18:0,18,215	./.:.:.:.:.	./.:.:.:.:.	0/0:41,0:41:99:0,123,1350
chr1	16069752	.	C	T	1636.7	.	AC=20;AF=0.075;AN=268;BaseQRankSum=-5.218;DP=946;Dels=0.00;FS=2.269;HaplotypeScore=0.0656;InbreedingCoeff=0.5338;MLEAC=16;MLEAF=0.060;MQ=59.76;MQ0=1;MQRankSum=0.821;QD=25.57;ReadPosRankSum=1.366	GT:AD:DP:GQ:PL	0/0:44,0:44:99:0,132,1447	0/0:18,0:18:54:0,54,572	0/0:25,0:25:75:0,75,789	0/0:38,0:38:99:0,111,1189	0/0:10,0:10:30:0,30,318	0/0:5,0:5:15:0,15,158	0/0:12,0:12:33:0,33,363	0/0:2,0:2:6:0,6,63	0/0:1,0:1:3:0,3,31	0/0:17,0:17:45:0,45,494	./.:.:.:.:.	0/0:19,0:19:57:0,57,586	0/0:16,0:16:45:0,45,491	./.:.:.:.:.	0/0:14,0:14:39:0,39,410	0/0:13,0:13:39:0,39,391	0/0:21,0:21:63:0,63,647	0/0:1,0:1:3:0,3,32	0/0:1,0:1:3:0,3,32	1/1:0,1:1:3:32,3,0	0/0:4,0:4:12:0,12,130	0/0:11,0:11:30:0,30,326	1/1:0,12:12:33:345,33,0	0/0:29,0:29:78:0,78,872	0/0:4,0:4:12:0,12,130	0/0:18,0:18:48:0,48,541	0/0:15,0:15:42:0,42,459	0/0:1,0:1:3:0,3,32	0/0:1,0:1:3:0,3,35	0/0:10,0:10:24:0,24,273	0/0:2,0:2:6:0,6,67	0/0:2,0:2:6:0,6,65	0/0:9,0:9:27:0,27,285	0/0:3,0:3:9:0,9,97	0/0:20,0:20:57:0,57,617	0/0:5,0:5:15:0,15,167	0/0:10,0:10:30:0,30,313	0/0:8,0:8:24:0,24,249	0/0:4,0:4:12:0,12,125	0/0:2,0:2:6:0,6,69	0/0:3,0:3:9:0,9,95	0/0:17,0:17:51:0,51,524	0/0:14,0:14:36:0,36,392	0/0:19,0:19:57:0,57,599	1/1:0,25:25:72:741,72,0	0/0:21,0:21:57:0,57,628	0/0:8,0:8:24:0,24,252	0/0:2,0:2:6:0,6,65	0/0:3,0:3:9:0,9,92	0/0:7,0:7:21:0,21,220	0/0:3,0:3:9:0,9,95	0/0:5,0:5:15:0,15,158	0/0:3,0:3:9:0,9,96	0/0:4,0:4:12:0,12,121	0/0:5,0:5:12:0,12,140	0/0:3,0:3:9:0,9,95	0/0:6,0:6:18:0,18,192	0/0:7,0:7:15:0,15,186	0/0:1,0:1:3:0,3,32	0/0:8,0:8:24:0,24,250	0/0:2,0:2:6:0,6,63	0/0:3,0:3:9:0,9,97	0/0:11,0:11:33:0,33,340	0/0:3,0:3:9:0,9,94	0/0:4,0:4:12:0,12,130	0/0:2,0:2:6:0,6,62	0/0:3,0:3:9:0,9,97	0/0:6,0:6:18:0,18,189	0/0:5,0:5:15:0,15,158	0/0:2,0:2:6:0,6,61	0/0:1,0:1:3:0,3,31	0/0:4,0:4:12:0,12,123	1/1:0,2:2:6:60,6,0	0/0:1,0:1:3:0,3,32	0/0:1,0:1:3:0,3,32	0/0:3,0:3:9:0,9,95	1/1:0,3:3:9:91,9,0	0/0:4,0:4:12:0,12,121	0/0:5,0:5:12:0,12,136	0/0:2,0:2:3:0,3,45	0/0:3,0:3:9:0,9,94	0/0:6,0:6:15:0,15,168	0/0:4,0:4:12:0,12,132	0/0:6,0:6:15:0,15,168	0/0:4,0:4:12:0,12,126	0/0:5,0:5:15:0,15,165	0/0:5,0:5:15:0,15,158	0/0:3,0:3:9:0,9,99	0/0:2,0:2:6:0,6,63	0/0:2,0:2:6:0,6,67	0/0:3,0:3:9:0,9,94	0/0:4,0:4:12:0,12,126	0/0:3,0:3:9:0,9,93	0/0:2,0:2:6:0,6,61	0/0:2,0:2:6:0,6,63	0/0:6,0:6:18:0,18,194	0/0:5,0:5:15:0,15,161	0/0:4,0:4:12:0,12,122	0/0:2,0:2:6:0,6,67	0/0:4,0:4:12:0,12,122	0/0:4,0:4:12:0,12,131	0/0:3,0:3:9:0,9,86	0/0:2,0:2:6:0,6,61	1/1:0,3:3:9:89,9,0	0/0:6,0:6:18:0,18,189	1/1:0,4:4:12:119,12,0	0/0:3,0:3:9:0,9,99	0/0:6,0:6:18:0,18,185	0/0:4,0:4:12:0,12,124	0/0:1,0:1:3:0,3,31	0/0:6,0:6:18:0,18,188	0/0:4,0:4:12:0,12,126	0/0:5,0:5:15:0,15,153	0/0:4,0:4:12:0,12,120	0/0:6,0:6:18:0,18,189	0/0:4,0:4:12:0,12,126	0/0:1,0:1:3:0,3,31	0/0:7,0:7:21:0,21,215	0/0:6,0:6:18:0,18,188	0/0:6,0:6:18:0,18,189	0/0:7,0:7:21:0,21,217	0/0:6,0:6:18:0,18,180	1/1:0,7:7:21:207,21,0	0/0:4,0:4:12:0,12,123	1/1:0,3:3:9:93,9,0	1/1:0,4:4:12:121,12,0	0/0:7,0:7:18:0,18,205	0/0:2,0:2:6:0,6,62	0/0:1,0:1:3:0,3,32	0/0:6,0:6:12:0,12,153	./.:.:.:.:.	0/0:2,0:2:3:0,3,45	0/0:10,1:11:18:0,18,241	0/0:7,0:7:18:0,18,202	0/0:8,0:8:15:0,15,196	0/0:2,0:2:3:0,3,45	0/0:50,0:50:99:0,150,1672
chr1	16070233	.	C	T	1063.31	.	AC=22;AF=0.086;AN=256;BaseQRankSum=-0.222;DP=769;Dels=0.00;FS=4.640;HaplotypeScore=0.0323;InbreedingCoeff=0.5077;MLEAC=17;MLEAF=0.066;MQ=59.80;MQ0=0;MQRankSum=-0.804;QD=24.73;ReadPosRankSum=1.095	GT:AD:DP:GQ:PL	0/0:50,0:50:99:0,150,1577	0/0:19,0:19:57:0,57,593	0/0:12,0:12:36:0,36,377	0/0:33,0:33:96:0,96,1004	0/0:14,0:14:39:0,39,411	0/0:14,0:14:42:0,42,441	0/0:14,0:14:33:0,33,373	./.:.:.:.:.	0/0:4,0:4:12:0,12,127	0/0:13,0:13:36:0,36,384	0/0:1,0:1:3:0,3,31	0/0:9,0:9:27:0,27,273	0/0:14,0:14:42:0,42,432	./.:.:.:.:.	0/0:14,0:14:42:0,42,436	0/0:13,0:13:39:0,39,396	0/0:16,0:16:45:0,45,482	./.:.:.:.:.	0/0:6,0:6:18:0,18,185	./.:.:.:.:.	0/0:2,0:2:6:0,6,67	0/0:12,0:12:36:0,36,374	1/1:0,8:8:24:245,24,0	0/0:12,0:12:33:0,33,348	0/0:3,0:3:9:0,9,100	0/0:12,0:12:36:0,36,375	0/0:11,0:11:33:0,33,346	0/0:1,0:1:3:0,3,34	./.:.:.:.:.	0/0:10,0:10:30:0,30,308	0/0:2,0:2:6:0,6,67	0/0:3,0:3:9:0,9,90	0/0:10,0:10:30:0,30,295	0/0:3,0:3:9:0,9,91	0/0:10,0:10:30:0,30,305	0/0:3,0:3:9:0,9,100	0/0:10,0:10:27:0,27,286	0/0:4,0:4:12:0,12,124	0/0:10,0:10:30:0,30,304	0/0:2,0:2:6:0,6,65	0/0:2,0:2:6:0,6,61	0/0:12,0:12:36:0,36,381	0/0:13,0:13:36:0,36,378	0/0:7,0:7:21:0,21,209	1/1:0,7:7:21:212,21,0	0/0:17,0:17:39:0,39,456	0/0:8,0:8:24:0,24,255	0/0:1,0:1:3:0,3,32	0/0:2,0:2:6:0,6,65	./.:.:.:.:.	./.:.:.:.:.	0/0:1,0:1:3:0,3,30	0/0:5,0:5:15:0,15,154	0/0:1,0:1:3:0,3,30	0/0:5,0:5:15:0,15,156	0/0:2,0:2:6:0,6,59	0/0:1,0:1:3:0,3,30	0/0:1,0:1:3:0,3,32	0/0:4,0:4:12:0,12,124	0/0:5,0:5:15:0,15,156	0/0:2,0:2:6:0,6,68	0/0:4,0:4:12:0,12,115	0/0:7,0:7:21:0,21,223	0/0:5,0:5:15:0,15,157	0/0:4,0:4:12:0,12,119	0/0:6,0:6:18:0,18,178	0/0:1,0:1:3:0,3,31	0/0:7,0:7:21:0,21,220	0/0:5,0:5:15:0,15,154	0/0:1,0:1:3:0,3,32	0/0:2,0:2:6:0,6,66	0/0:3,0:3:9:0,9,92	1/1:0,2:2:6:65,6,0	1/1:0,2:2:6:64,6,0	0/0:9,0:9:27:0,27,267	0/0:3,0:3:9:0,9,94	1/1:0,4:4:12:126,12,0	0/0:7,0:7:18:0,18,197	0/0:4,0:4:12:0,12,124	./.:.:.:.:.	1/1:0,2:2:6:59,6,0	0/0:3,0:3:9:0,9,90	0/0:2,0:2:6:0,6,62	0/0:1,0:1:3:0,3,30	0/0:3,0:3:9:0,9,86	0/0:2,0:2:6:0,6,65	0/0:2,0:2:3:0,3,45	0/0:1,0:1:3:0,3,32	0/0:10,0:10:27:0,27,289	0/0:6,0:6:18:0,18,189	0/0:2,0:2:6:0,6,63	0/0:5,0:5:15:0,15,158	0/0:3,0:3:9:0,9,90	0/0:2,0:2:6:0,6,65	0/0:1,0:1:3:0,3,28	./.:.:.:.:.	0/0:4,0:4:12:0,12,130	0/0:2,0:2:6:0,6,65	0/0:1,0:1:3:0,3,32	0/0:4,0:4:12:0,12,124	0/0:3,0:4:9:0,9,94	0/0:2,0:2:6:0,6,64	0/0:2,0:2:6:0,6,61	1/1:0,3:3:9:91,9,0	0/0:3,0:3:9:0,9,89	1/1:0,2:2:6:61,6,0	0/0:4,0:4:12:0,12,130	0/0:5,0:5:15:0,15,152	0/0:3,0:3:9:0,9,95	0/0:1,0:1:3:0,3,30	0/0:4,0:4:12:0,12,118	0/0:3,0:3:9:0,9,97	0/0:10,0:10:30:0,30,309	0/0:3,0:3:9:0,9,89	0/0:7,0:7:21:0,21,214	0/0:3,0:3:9:0,9,94	0/0:2,0:2:6:0,6,60	0/0:3,0:3:9:0,9,97	0/0:2,0:2:6:0,6,63	0/0:4,0:4:12:0,12,124	0/0:3,0:3:9:0,9,95	0/0:3,0:3:9:0,9,89	1/1:0,7:7:21:228,21,0	0/0:4,0:4:12:0,12,125	1/1:0,4:4:12:117,12,0	1/1:0,2:2:6:62,6,0	0/0:3,0:3:9:0,9,89	0/0:5,0:5:15:0,15,156	0/0:2,0:2:6:0,6,64	0/0:2,0:2:3:0,3,45	0/0:2,0:2:3:0,3,45	0/0:6,0:6:9:0,9,134	0/0:4,0:4:6:0,6,89	0/0:7,0:7:15:0,15,180	0/0:2,0:2:3:0,3,45	0/0:4,0:4:9:0,9,107	0/0:37,0:37:99:0,111,1221
chr1	16070585	.	C	A	2386.15	.	AC=29;AF=0.112;AN=260;BaseQRankSum=-1.107;DP=707;Dels=0.00;FS=4.330;HaplotypeScore=0.0911;InbreedingCoeff=0.5292;MLEAC=24;MLEAF=0.092;MQ=59.80;MQ0=0;MQRankSum=0.279;QD=25.66;ReadPosRankSum=1.169	GT:AD:DP:GQ:PL	0/0:34,0:34:99:0,102,1068	0/0:26,0:26:75:0,75,795	0/0:14,0:14:39:0,39,433	0/0:24,0:24:69:0,69,751	1/1:0,14:14:36:404,36,0	0/0:9,0:9:24:0,24,264	0/0:9,0:9:27:0,27,274	0/0:3,0:3:9:0,9,80	0/0:2,0:3:6:0,6,61	0/0:17,0:17:48:0,48,506	0/0:2,0:2:6:0,6,67	0/0:5,0:5:12:0,12,123	1/1:0,8:8:21:232,21,0	0/0:2,0:2:6:0,6,68	1/1:0,20:20:57:605,57,0	0/0:9,0:9:24:0,24,259	0/0:11,0:11:30:0,30,328	0/0:2,0:2:6:0,6,65	./.:.:.:.:.	0/0:4,0:4:12:0,12,115	0/0:1,0:1:3:0,3,33	0/0:9,0:9:27:0,27,276	0/0:10,0:10:30:0,30,323	0/0:12,0:12:36:0,36,382	0/0:3,0:3:9:0,9,89	1/1:0,13:13:39:406,39,0	0/0:8,0:8:24:0,24,250	1/1:0,4:4:12:122,12,0	./.:.:.:.:.	0/0:2,0:2:6:0,6,61	1/1:0,4:4:12:128,12,0	0/1:1,2:3:22:57,0,22	0/0:10,0:10:24:0,24,275	0/0:2,0:2:6:0,6,63	0/0:8,0:8:21:0,21,236	0/0:6,0:6:18:0,18,186	0/0:13,0:13:33:0,33,353	0/0:2,0:2:6:0,6,61	0/0:8,0:8:24:0,24,257	0/0:3,0:3:9:0,9,88	0/0:3,0:3:9:0,9,102	0/0:4,0:4:12:0,12,119	0/0:10,0:10:30:0,30,310	0/0:16,0:16:48:0,48,510	0/0:6,0:6:18:0,18,187	0/0:12,0:12:36:0,36,375	0/0:9,0:9:27:0,27,272	0/0:3,0:3:9:0,9,83	1/1:0,1:1:3:31,3,0	0/0:2,0:2:6:0,6,60	0/0:1,0:1:3:0,3,31	0/0:2,0:2:6:0,6,62	0/0:2,0:2:6:0,6,62	0/0:4,0:4:12:0,12,124	0/0:9,0:9:27:0,27,291	1/1:0,4:4:12:127,12,0	0/0:4,0:4:12:0,12,126	0/0:4,0:4:12:0,12,121	0/0:3,0:3:9:0,9,96	0/0:11,0:11:30:0,30,327	1/1:0,2:2:3:45,3,0	1/1:0,4:4:12:122,12,0	0/0:7,0:7:21:0,21,220	0/0:3,0:3:9:0,9,92	0/0:6,0:6:18:0,18,187	1/1:0,3:3:9:89,9,0	0/0:2,0:2:6:0,6,61	0/0:8,0:8:21:0,21,231	0/0:3,0:3:9:0,9,91	0/0:2,0:2:6:0,6,62	0/0:1,0:1:3:0,3,33	0/0:1,0:1:3:0,3,33	./.:.:.:.:.	0/0:4,0:4:12:0,12,126	0/0:5,0:5:15:0,15,156	0/0:4,0:4:12:0,12,124	0/0:3,0:3:9:0,9,96	0/0:4,0:4:12:0,12,126	0/0:1,0:1:3:0,3,30	0/0:1,0:1:3:0,3,32	0/0:1,0:1:3:0,3,30	0/0:1,0:1:3:0,3,30	0/0:4,0:4:12:0,12,129	0/0:4,0:4:12:0,12,126	0/0:4,0:4:12:0,12,134	0/0:2,0:2:6:0,6,63	0/0:6,0:6:15:0,15,174	0/0:1,0:1:3:0,3,33	0/0:2,0:2:6:0,6,65	1/1:0,5:5:15:164,15,0	0/0:2,0:2:6:0,6,65	0/0:7,0:7:18:0,18,202	0/0:1,0:1:3:0,3,30	./.:.:.:.:.	0/0:2,0:2:6:0,6,61	0/0:3,0:3:9:0,9,98	0/0:1,0:1:3:0,3,32	0/0:3,0:3:9:0,9,94	0/0:2,0:2:6:0,6,67	0/0:1,0:1:3:0,3,31	0/0:3,0:3:9:0,9,98	1/1:0,4:4:12:126,12,0	1/1:0,4:4:12:122,12,0	0/0:2,0:2:6:0,6,62	0/0:1,0:1:3:0,3,32	0/0:5,0:5:15:0,15,154	0/0:1,0:1:3:0,3,32	0/0:8,0:8:24:0,24,250	0/0:1,0:1:3:0,3,32	0/0:1,0:1:3:0,3,28	0/0:8,0:8:24:0,24,246	0/0:1,0:1:3:0,3,32	0/0:4,0:4:12:0,12,118	0/0:4,0:4:12:0,12,122	0/0:3,0:3:9:0,9,97	0/0:4,0:4:12:0,12,125	0/0:2,0:2:6:0,6,67	0/0:5,0:5:15:0,15,158	./.:.:.:.:.	0/0:2,0:2:6:0,6,59	0/0:4,0:4:12:0,12,132	0/0:6,0:6:18:0,18,188	0/0:6,0:6:18:0,18,186	0/0:4,0:4:12:0,12,122	0/0:2,0:2:6:0,6,65	0/0:3,0:3:9:0,9,98	0/0:4,0:4:9:0,9,109	0/0:3,0:3:9:0,9,102	0/0:2,0:2:6:0,6,65	0/0:2,0:2:3:0,3,45	0/0:2,0:2:3:0,3,45	./.:.:.:.:.	./.:.:.:.:.	0/0:2,0:2:3:0,3,30	0/0:2,0:2:3:0,3,45	0/0:7,0:7:15:0,15,182	0/0:32,0:32:96:0,96,1070
chr1	16070600	.	A	G	778.74	.	AC=21;AF=0.083;AN=254;BaseQRankSum=-4.961;DP=579;Dels=0.00;FS=7.915;HaplotypeScore=0.0961;InbreedingCoeff=0.3817;MLEAC=17;MLEAF=0.067;MQ=59.81;MQ0=0;MQRankSum=-0.636;QD=21.05;ReadPosRankSum=-0.305	GT:AD:DP:GQ:PL	0/0:21,0:21:63:0,63,661	0/0:19,0:19:54:0,54,569	0/0:14,0:14:39:0,39,418	0/0:22,0:22:63:0,63,660	0/0:14,0:14:36:0,36,403	0/0:9,0:9:24:0,24,260	0/0:6,0:6:18:0,18,178	0/0:2,0:2:6:0,6,65	0/0:3,0:3:9:0,9,97	0/0:10,0:10:30:0,30,306	0/0:1,0:1:3:0,3,30	1/1:0,4:4:12:122,12,0	0/0:8,0:8:21:0,21,238	0/0:2,0:2:6:0,6,68	0/0:18,0:18:51:0,51,539	0/0:8,0:8:21:0,21,232	0/0:10,0:10:27:0,27,285	0/0:3,0:3:9:0,9,91	./.:.:.:.:.	0/0:1,0:1:3:0,3,31	0/0:1,0:1:3:0,3,35	1/1:0,5:5:15:148,15,0	0/0:8,0:8:24:0,24,239	0/0:9,0:9:27:0,27,281	0/0:3,0:3:9:0,9,89	0/0:12,0:12:36:0,36,371	0/0:6,0:6:18:0,18,186	0/0:4,0:4:12:0,12,130	./.:.:.:.:.	0/0:1,0:1:3:0,3,31	0/0:4,0:4:12:0,12,128	0/0:3,0:3:9:0,9,101	0/0:7,0:7:15:0,15,183	0/0:2,0:2:6:0,6,61	0/0:10,0:10:24:0,24,277	0/0:7,0:7:21:0,21,216	0/0:11,0:11:30:0,30,330	0/0:2,0:2:6:0,6,61	0/0:7,0:7:21:0,21,207	0/0:4,0:4:12:0,12,126	0/0:2,0:2:6:0,6,65	0/0:2,0:2:6:0,6,65	0/0:10,0:10:30:0,30,308	0/0:14,0:14:42:0,42,429	0/0:6,0:6:18:0,18,182	0/0:9,0:9:27:0,27,277	0/0:5,0:5:15:0,15,155	0/0:2,0:2:6:0,6,61	0/0:1,0:1:3:0,3,32	0/0:1,0:1:3:0,3,32	0/0:1,0:1:3:0,3,32	0/0:1,0:1:3:0,3,32	0/0:2,0:2:6:0,6,62	0/0:2,0:2:6:0,6,62	1/1:0,6:6:18:179,18,0	0/0:4,0:4:12:0,12,125	1/1:0,4:4:12:113,12,0	1/1:0,2:2:6:60,6,0	0/0:2,0:2:6:0,6,61	0/0:9,0:9:27:0,27,281	0/0:2,0:2:3:0,3,45	0/0:4,0:4:12:0,12,120	0/0:5,0:5:15:0,15,153	0/0:2,0:2:6:0,6,61	0/0:3,0:3:9:0,9,93	./.:.:.:.:.	0/0:2,0:2:6:0,6,61	0/0:2,0:2:6:0,6,62	0/0:2,0:2:6:0,6,65	0/0:2,0:2:6:0,6,60	0/0:2,0:2:6:0,6,64	0/0:2,0:2:6:0,6,61	./.:.:.:.:.	0/0:3,0:3:9:0,9,91	0/0:5,0:5:15:0,15,149	0/0:3,0:3:9:0,9,93	0/0:2,0:2:6:0,6,62	0/1:2,1:3:20:20,0,53	0/0:1,0:1:3:0,3,30	0/0:1,0:1:3:0,3,32	./.:.:.:.:.	0/0:1,0:1:3:0,3,30	0/0:4,0:4:12:0,12,129	0/0:3,0:3:9:0,9,92	0/0:4,0:4:12:0,12,124	0/0:2,0:2:6:0,6,65	0/0:7,0:7:18:0,18,199	0/0:1,0:1:3:0,3,32	0/0:1,0:1:3:0,3,31	0/0:5,0:5:15:0,15,162	0/0:2,0:2:6:0,6,61	0/0:6,0:6:15:0,15,169	0/0:1,0:1:3:0,3,33	./.:.:.:.:.	0/0:1,0:1:3:0,3,31	0/0:3,0:3:9:0,9,97	0/0:1,0:1:3:0,3,30	0/0:2,0:2:3:0,3,30	0/0:1,0:1:3:0,3,31	0/0:1,0:1:3:0,3,32	0/0:4,0:4:12:0,12,128	0/0:4,0:4:12:0,12,122	0/0:3,0:3:9:0,9,89	0/0:2,0:2:6:0,6,63	0/0:1,0:1:3:0,3,31	0/0:2,0:2:6:0,6,61	0/0:1,0:1:3:0,3,32	0/0:8,0:8:24:0,24,245	0/0:2,0:2:6:0,6,61	0/0:1,0:1:3:0,3,31	0/0:5,0:5:15:0,15,148	0/0:2,0:2:6:0,6,63	0/0:2,0:2:6:0,6,63	0/0:1,0:1:3:0,3,31	0/0:4,0:4:12:0,12,124	0/0:3,0:3:9:0,9,96	0/0:1,0:1:3:0,3,31	0/0:5,0:5:15:0,15,153	./.:.:.:.:.	0/0:1,0:1:3:0,3,31	1/1:0,4:4:12:122,12,0	1/1:0,4:4:12:113,12,0	0/0:4,0:4:12:0,12,127	1/1:0,2:2:6:60,6,0	0/0:2,0:2:6:0,6,63	0/0:2,0:2:6:0,6,59	0/0:5,0:5:12:0,12,141	1/1:0,2:2:6:60,6,0	1/1:0,1:1:3:31,3,0	./.:.:.:.:.	0/0:2,0:2:3:0,3,45	./.:.:.:.:.	./.:.:.:.:.	0/0:2,0:2:3:0,3,45	0/0:2,0:2:3:0,3,45	0/0:7,0:7:15:0,15,184	0/0:30,0:30:90:0,90,1031
chr1	16071188	.	A	G	17400.3	.	AC=164;AF=0.641;AN=256;BaseQRankSum=1.898;DP=982;Dels=0.00;FS=8.980;HaplotypeScore=0.1954;InbreedingCoeff=0.7164;MLEAC=169;MLEAF=0.660;MQ=59.33;MQ0=1;MQRankSum=-0.121;QD=28.25;ReadPosRankSum=0.001	GT:AD:DP:GQ:PL	0/0:64,0:64:99:0,192,2009	1/1:0,27:27:81:842,81,0	1/1:0,24:24:69:745,69,0	0/0:48,0:48:99:0,144,1438	1/1:0,20:20:57:601,57,0	1/1:0,6:6:12:153,12,0	1/1:0,10:10:30:301,30,0	1/1:0,2:2:6:67,6,0	0/0:3,0:3:9:0,9,90	0/0:9,0:9:27:0,27,270	./.:.:.:.:.	0/0:17,0:17:51:0,51,519	1/1:0,8:8:24:247,24,0	1/1:0,1:1:3:32,3,0	1/1:0,20:20:57:614,57,0	1/1:0,23:23:63:683,63,0	1/1:0,16:16:45:479,45,0	1/1:0,2:2:6:65,6,0	1/1:0,2:2:6:57,6,0	1/1:0,1:1:3:31,3,0	1/1:0,5:5:15:158,15,0	0/0:6,0:6:18:0,18,183	1/1:0,20:20:60:620,60,0	0/0:18,0:18:51:0,51,530	./.:.:.:.:.	1/1:0,24:24:72:750,72,0	0/0:20,0:20:60:0,60,599	1/1:0,7:7:21:219,21,0	1/1:0,3:3:9:96,9,0	1/1:0,16:16:42:461,42,0	./.:.:.:.:.	1/1:0,1:1:3:33,3,0	1/1:0,9:9:24:257,24,0	1/1:0,4:4:12:128,12,0	1/1:0,11:11:33:342,33,0	0/0:1,0:1:3:0,3,33	1/1:0,20:20:54:593,54,0	0/1:6,4:10:98:98,0,128	1/1:0,16:16:48:495,48,0	0/0:1,0:1:3:0,3,32	0/0:3,0:3:9:0,9,97	1/1:0,15:15:45:467,45,0	1/1:0,21:21:63:655,63,0	0/0:20,0:20:60:0,60,618	1/1:0,12:12:36:369,36,0	0/1:9,10:19:99:224,0,224	1/1:0,17:17:45:483,45,0	0/0:2,0:2:6:0,6,65	./.:.:.:.:.	0/0:1,0:1:3:0,3,30	./.:.:.:.:.	0/0:1,0:1:3:0,3,30	0/0:8,0:8:15:0,15,194	1/1:0,3:3:9:93,9,0	0/0:3,0:3:9:0,9,89	./.:.:.:.:.	0/0:7,0:7:21:0,21,217	0/0:7,0:7:21:0,21,210	0/0:1,0:1:3:0,3,33	0/0:7,0:7:21:0,21,212	1/1:0,7:7:21:217,21,0	1/1:0,6:6:12:153,12,0	1/1:0,9:9:27:281,27,0	1/1:0,4:4:12:129,12,0	1/1:0,9:9:27:276,27,0	1/1:0,9:9:27:275,27,0	1/1:0,2:2:6:63,6,0	1/1:0,13:13:36:383,36,0	0/0:9,0:9:27:0,27,271	./.:.:.:.:.	1/1:0,3:3:9:94,9,0	./.:.:.:.:.	1/1:0,2:2:6:62,6,0	0/1:2,2:4:50:51,0,50	0/0:2,0:2:6:0,6,60	0/0:3,0:3:9:0,9,92	1/1:0,3:3:9:95,9,0	0/1:2,2:4:47:51,0,47	0/0:1,0:1:3:0,3,31	1/1:0,8:8:21:235,21,0	1/1:0,3:3:9:97,9,0	1/1:0,3:3:9:92,9,0	1/1:0,4:4:12:128,12,0	1/1:0,4:4:12:127,12,0	1/1:0,8:8:24:248,24,0	1/1:0,5:5:12:127,12,0	1/1:0,6:6:18:181,18,0	1/1:0,2:2:6:64,6,0	0/0:4,0:4:12:0,12,118	1/1:0,3:3:9:94,9,0	0/0:4,0:4:12:0,12,120	1/1:0,3:3:9:92,9,0	1/1:0,3:3:9:92,9,0	1/1:0,1:1:3:33,3,0	1/1:0,2:2:6:63,6,0	1/1:0,1:1:3:26,3,0	1/1:0,3:3:9:89,9,0	1/1:0,1:1:3:33,3,0	1/1:0,3:3:9:97,9,0	1/1:0,4:4:12:126,12,0	1/1:0,4:4:12:118,12,0	1/1:0,4:4:12:120,12,0	1/1:0,2:2:6:66,6,0	1/1:0,2:2:6:61,6,0	1/1:0,2:2:6:62,6,0	1/1:0,5:5:15:162,15,0	1/1:0,4:4:12:126,12,0	1/1:0,5:5:15:158,15,0	0/0:2,0:2:6:0,6,65	1/1:0,5:5:15:156,15,0	1/1:0,5:5:15:148,15,0	0/0:2,0:2:6:0,6,66	0/0:8,0:8:18:0,18,204	1/1:0,5:5:15:158,15,0	1/1:0,3:3:9:93,9,0	0/0:3,0:3:9:0,9,87	1/1:0,2:2:6:61,6,0	1/1:0,2:2:6:57,6,0	0/0:7,0:7:21:0,21,209	1/1:0,1:1:3:32,3,0	0/0:7,0:7:18:0,18,200	0/0:8,0:8:21:0,21,224	1/1:0,6:6:18:179,18,0	0/0:1,0:1:3:0,3,29	1/1:0,10:10:30:313,30,0	1/1:0,1:1:3:33,3,0	0/0:5,0:5:15:0,15,155	0/0:5,0:5:15:0,15,153	0/0:3,0:3:9:0,9,92	0/0:2,0:2:3:0,3,45	0/0:4,0:4:6:0,6,89	./.:.:.:.:.	0/0:4,0:4:6:0,6,89	0/0:2,0:2:3:0,3,45	1/1:0,11:11:21:272,21,0	0/0:2,1:3:3:0,3,45	0/0:30,0:30:90:0,90,989
chr1	16071626	.	G	C	1353.71	.	AC=20;AF=0.077;AN=260;BaseQRankSum=-1.959;DP=743;Dels=0.00;FS=3.305;HaplotypeScore=0.0756;InbreedingCoeff=0.3639;MLEAC=16;MLEAF=0.062;MQ=59.45;MQ0=0;MQRankSum=-0.531;QD=21.83;ReadPosRankSum=0.727	GT:AD:DP:GQ:PL	0/0:61,0:61:99:0,183,1882	0/0:11,0:11:33:0,33,335	0/0:10,0:10:30:0,30,313	0/0:30,0:30:90:0,90,900	0/0:12,0:12:33:0,33,350	0/0:7,0:7:18:0,18,198	0/0:11,0:11:33:0,33,329	0/0:1,0:1:3:0,3,31	1/1:2,1:3:3:31,3,0	0/0:12,0:12:33:0,33,350	0/0:2,0:2:6:0,6,64	0/0:12,0:12:33:0,33,344	0/0:12,0:12:36:0,36,365	0/0:2,0:2:6:0,6,63	0/0:14,0:14:42:0,42,432	0/0:12,0:12:36:0,36,369	0/0:9,0:9:24:0,24,258	0/0:5,0:5:15:0,15,149	0/0:6,0:6:15:0,15,169	0/0:1,0:1:3:0,3,30	0/0:6,0:6:18:0,18,189	0/0:7,0:7:21:0,21,213	0/0:9,0:9:27:0,27,275	1/1:0,15:15:45:450,45,0	0/0:1,0:1:3:0,3,30	0/0:19,0:19:57:0,57,577	0/0:9,0:9:27:0,27,271	0/0:2,0:2:6:0,6,63	0/0:2,0:2:6:0,6,63	0/0:14,0:14:39:0,39,417	0/0:5,0:5:15:0,15,151	0/0:2,0:2:3:0,3,32	0/0:16,0:16:48:0,48,482	0/0:1,0:1:3:0,3,31	0/0:13,0:13:33:0,33,369	0/0:1,0:1:3:0,3,34	0/0:8,0:8:21:0,21,230	0/0:4,0:4:12:0,12,120	0/0:14,0:14:39:0,39,405	0/0:3,0:3:6:0,6,65	0/0:5,0:5:15:0,15,159	0/0:9,0:9:27:0,27,275	0/0:4,0:4:12:0,12,123	1/1:0,15:15:45:449,45,0	0/0:9,0:9:24:0,24,252	0/0:12,0:12:36:0,36,355	0/0:15,0:15:45:0,45,457	0/1:1,3:4:18:79,0,18	0/0:1,0:1:3:0,3,32	0/0:1,0:1:3:0,3,30	0/0:1,0:1:3:0,3,32	0/0:1,0:1:3:0,3,32	0/0:2,0:2:6:0,6,61	0/0:1,0:1:3:0,3,32	0/0:1,0:1:3:0,3,31	0/0:3,0:3:9:0,9,89	0/0:4,0:4:9:0,9,106	0/0:5,0:5:15:0,15,154	0/0:2,0:2:6:0,6,61	1/1:0,3:3:9:92,9,0	0/0:2,0:2:6:0,6,59	0/0:3,0:3:9:0,9,91	0/0:5,0:5:15:0,15,150	0/0:4,0:4:12:0,12,118	0/0:1,0:1:3:0,3,30	0/0:5,0:5:12:0,12,136	0/0:3,0:3:9:0,9,95	0/0:5,0:5:15:0,15,142	0/0:4,0:4:12:0,12,116	0/0:1,0:1:3:0,3,32	0/0:2,0:2:6:0,6,62	0/0:4,0:4:12:0,12,126	0/0:5,0:5:15:0,15,158	0/1:4,6:10:80:154,0,80	1/1:0,2:2:6:59,6,0	1/1:0,2:2:6:59,6,0	0/0:1,0:1:3:0,3,31	0/0:1,0:1:3:0,3,31	1/1:0,3:3:6:74,6,0	0/0:4,0:4:12:0,12,125	0/0:3,0:3:9:0,9,92	0/0:2,0:2:6:0,6,59	0/0:5,0:5:15:0,15,150	0/0:7,0:7:18:0,18,201	0/0:4,0:4:12:0,12,111	0/0:7,0:7:21:0,21,215	0/0:1,0:1:3:0,3,32	./.:.:.:.:.	0/0:3,0:3:9:0,9,95	0/0:6,0:6:18:0,18,191	0/0:2,0:2:6:0,6,55	./.:.:.:.:.	0/0:3,0:3:6:0,6,76	./.:.:.:.:.	0/0:2,0:2:6:0,6,61	0/0:2,0:2:6:0,6,66	0/0:7,0:7:21:0,21,216	0/0:4,0:4:12:0,12,123	./.:.:.:.:.	0/0:1,0:1:3:0,3,29	0/0:5,0:5:15:0,15,151	0/0:3,0:3:9:0,9,92	0/0:3,0:3:6:0,6,74	0/0:1,0:1:3:0,3,31	0/0:1,0:1:3:0,3,30	0/0:4,0:4:12:0,12,122	0/0:4,0:4:12:0,12,130	0/0:4,0:4:12:0,12,126	0/0:2,0:2:6:0,6,61	0/0:2,0:2:6:0,6,61	0/0:2,0:2:6:0,6,61	0/0:2,0:2:6:0,6,64	0/0:7,0:7:21:0,21,214	0/0:7,0:7:21:0,21,214	0/0:7,0:7:21:0,21,214	0/0:2,0:2:6:0,6,62	0/0:4,0:4:12:0,12,113	./.:.:.:.:.	1/1:0,1:1:3:30,3,0	0/0:2,0:2:6:0,6,61	0/0:7,0:7:21:0,21,213	0/0:2,0:2:6:0,6,65	0/0:3,0:3:9:0,9,92	0/0:3,0:3:9:0,9,91	0/0:3,0:3:9:0,9,89	0/0:1,0:1:3:0,3,31	1/1:0,4:4:12:115,12,0	0/0:2,0:2:6:0,6,62	0/0:3,0:3:9:0,9,89	0/0:2,0:2:3:0,3,45	0/0:4,0:4:6:0,6,89	0/0:2,0:2:3:0,3,45	0/0:4,0:4:6:0,6,89	./.:.:.:.:.	./.:.:.:.:.	0/0:3,0:3:6:0,6,74	0/0:29,0:29:87:0,87,935
chr1	16071756	.	T	C	5105.64	.	AC=51;AF=0.196;AN=260;BaseQRankSum=2.862;DP=940;Dels=0.00;FS=6.689;HaplotypeScore=0.2071;InbreedingCoeff=0.6837;MLEAC=49;MLEAF=0.188;MQ=59.58;MQ0=2;MQRankSum=1.881;QD=26.18;ReadPosRankSum=-1.292	GT:AD:DP:GQ:PL	0/0:52,0:52:99:0,156,1651	1/1:0,20:20:60:644,60,0	0/0:21,0:21:60:0,60,626	0/0:37,0:37:99:0,111,1119	0/0:13,0:13:33:0,33,371	1/1:0,15:15:42:451,42,0	0/0:13,0:13:36:0,36,364	1/1:0,1:1:3:32,3,0	0/0:2,0:2:6:0,6,63	0/0:22,0:22:63:0,63,674	0/0:2,0:2:6:0,6,67	0/0:17,0:17:51:0,51,527	0/0:10,0:10:30:0,30,308	0/0:2,0:2:6:0,6,61	0/0:19,0:19:51:0,51,557	1/1:0,15:15:45:474,45,0	1/1:0,11:11:33:339,33,0	0/0:4,0:4:12:0,12,126	1/1:0,6:6:15:165,15,0	0/0:1,0:1:3:0,3,30	0/0:2,0:2:6:0,6,65	0/0:9,0:9:27:0,27,275	0/0:14,0:14:42:0,42,422	0/0:17,0:17:51:0,51,520	0/0:4,0:4:12:0,12,132	0/0:15,0:15:45:0,45,468	0/0:18,0:19:51:0,51,540	0/0:4,0:4:12:0,12,116	0/0:4,0:4:12:0,12,123	0/0:19,0:19:57:0,57,571	0/0:6,0:6:18:0,18,198	0/0:4,0:4:12:0,12,125	1/1:0,14:14:39:422,39,0	0/0:1,0:1:3:0,3,32	0/0:13,0:13:36:0,36,377	0/0:1,0:1:3:0,3,33	1/1:0,18:18:48:535,48,0	0/1:2,3:5:44:80,0,44	1/1:0,9:9:27:284,27,0	0/0:5,0:5:15:0,15,163	0/0:1,0:1:3:0,3,33	0/0:18,0:18:48:0,48,535	0/0:14,0:14:39:0,39,420	0/0:21,0:21:63:0,63,653	0/0:14,0:14:42:0,42,429	0/0:13,0:13:39:0,39,392	0/0:16,0:16:42:0,42,469	./.:.:.:.:.	0/0:4,0:4:12:0,12,122	0/0:4,0:4:12:0,12,124	0/0:2,0:2:6:0,6,61	0/0:2,0:2:6:0,6,64	0/0:3,0:3:9:0,9,97	0/0:3,0:3:9:0,9,92	0/0:5,0:5:15:0,15,157	0/0:4,0:4:12:0,12,120	0/0:2,0:2:6:0,6,63	0/0:4,0:4:12:0,12,124	0/0:1,0:1:3:0,3,33	0/0:5,0:5:15:0,15,165	0/0:1,0:1:3:0,3,32	0/0:2,0:2:6:0,6,59	1/1:0,15:15:45:465,45,0	0/0:7,0:7:21:0,21,202	0/1:5,2:7:5:5,0,127	0/0:4,0:4:12:0,12,122	0/0:4,0:4:9:0,9,110	0/0:3,0:3:9:0,9,92	0/0:7,0:7:21:0,21,225	./.:.:.:.:.	1/1:0,4:4:9:108,9,0	./.:.:.:.:.	0/0:4,0:4:12:0,12,115	0/0:10,0:10:30:0,30,313	0/0:8,0:8:21:0,21,224	0/0:2,0:2:6:0,6,61	0/0:4,0:4:12:0,12,129	1/1:0,2:2:6:63,6,0	0/0:3,0:3:9:0,9,96	0/0:7,0:7:15:0,15,177	0/0:1,0:1:3:0,3,32	0/0:1,0:1:3:0,3,31	1/1:0,3:3:9:89,9,0	1/1:0,3:3:9:80,9,0	1/1:0,2:2:6:64,6,0	0/0:9,0:9:27:0,27,290	1/1:0,4:4:12:124,12,0	0/0:6,0:6:18:0,18,185	0/0:5,0:5:15:0,15,153	0/0:3,0:3:9:0,9,93	0/0:5,0:5:15:0,15,152	0/0:3,0:3:9:0,9,90	0/0:2,0:2:6:0,6,61	0/0:3,0:3:9:0,9,83	./.:.:.:.:.	0/0:1,0:1:3:0,3,28	0/0:9,0:9:27:0,27,283	./.:.:.:.:.	0/0:2,0:2:6:0,6,64	0/0:3,0:3:9:0,9,91	0/1:3,1:4:21:21,0,80	0/0:4,0:4:12:0,12,121	0/0:2,0:2:6:0,6,64	0/0:2,0:2:6:0,6,63	1/1:0,3:3:9:96,9,0	0/0:5,0:5:12:0,12,141	1/1:0,5:5:15:159,15,0	1/1:0,5:5:15:150,15,0	0/0:6,0:6:18:0,18,185	0/0:1,0:1:3:0,3,29	0/0:8,0:8:24:0,24,252	0/0:6,0:6:18:0,18,189	0/0:7,0:7:21:0,21,216	1/1:0,4:4:12:121,12,0	1/1:0,7:7:21:222,21,0	0/0:4,0:4:12:0,12,122	1/1:0,4:4:12:125,12,0	1/1:0,6:6:18:186,18,0	0/0:5,0:5:15:0,15,154	1/1:0,3:3:9:91,9,0	0/0:9,0:9:27:0,27,269	0/0:3,0:3:9:0,9,86	0/0:7,0:7:18:0,18,198	0/0:4,0:4:12:0,12,121	0/0:7,0:7:21:0,21,209	0/0:9,0:9:27:0,27,272	0/0:2,0:2:6:0,6,63	0/0:2,0:2:6:0,6,61	0/0:3,0:3:9:0,9,94	./.:.:.:.:.	./.:.:.:.:.	0/0:2,0:2:3:0,3,45	0/0:4,0:4:12:0,12,124	0/0:2,0:2:3:0,3,45	0/0:2,0:2:3:0,3,45	0/0:3,1:5:6:0,6,76	0/0:27,0:27:81:0,81,914
chr1	16072073	.	G	T	3551.23	.	AC=41;AF=0.169;AN=242;BaseQRankSum=-1.840;DP=735;Dels=0.00;FS=3.036;HaplotypeScore=0.0520;InbreedingCoeff=0.6130;MLEAC=40;MLEAF=0.165;MQ=59.69;MQ0=0;MQRankSum=0.823;QD=26.50;ReadPosRankSum=-1.209	GT:AD:DP:GQ:PL	0/0:34,0:34:99:0,102,1073	1/1:0,16:16:45:484,45,0	0/0:10,0:10:30:0,30,315	0/0:24,0:24:72:0,72,757	0/0:12,0:12:36:0,36,391	1/1:0,7:7:21:213,21,0	0/0:12,0:12:36:0,36,379	./.:.:.:.:.	0/0:1,0:1:3:0,3,33	0/0:18,0:18:54:0,54,567	0/0:2,0:2:6:0,6,67	0/0:15,0:15:45:0,45,484	0/0:5,0:5:15:0,15,159	./.:.:.:.:.	0/0:20,0:20:54:0,54,602	1/1:0,15:15:42:452,42,0	1/1:0,9:9:27:282,27,0	./.:.:.:.:.	0/0:8,0:8:24:0,24,250	0/0:8,0:8:24:0,24,245	0/0:1,0:1:3:0,3,33	0/0:14,0:14:42:0,42,433	0/0:13,0:13:33:0,33,365	0/0:19,0:19:57:0,57,607	0/0:2,0:2:6:0,6,61	0/0:10,0:10:27:0,27,300	0/0:13,0:13:39:0,39,411	0/0:6,0:6:18:0,18,195	0/0:1,0:1:3:0,3,32	0/0:14,0:14:42:0,42,436	0/0:3,0:3:9:0,9,94	0/0:2,0:2:6:0,6,66	1/1:0,17:17:51:536,51,0	0/0:1,0:1:3:0,3,34	0/0:13,0:13:39:0,39,411	0/0:2,0:2:6:0,6,64	1/1:0,14:14:36:393,36,0	0/1:4,2:6:42:42,0,106	1/1:0,9:9:27:281,27,0	0/0:3,0:3:9:0,9,91	0/0:2,0:2:6:0,6,63	0/0:8,0:8:24:0,24,256	0/0:19,0:19:54:0,54,583	0/0:16,0:16:39:0,39,444	0/0:13,0:13:36:0,36,392	0/0:16,0:16:45:0,45,482	0/0:9,0:9:27:0,27,279	0/0:2,0:2:6:0,6,61	0/0:3,0:3:9:0,9,95	0/0:7,0:7:21:0,21,219	0/0:2,0:2:6:0,6,61	0/0:2,0:2:6:0,6,64	0/0:4,0:4:12:0,12,127	0/0:1,0:1:3:0,3,33	0/0:2,0:2:6:0,6,61	0/0:4,0:4:12:0,12,124	0/0:1,0:1:3:0,3,31	0/0:8,0:8:24:0,24,254	0/0:1,0:1:3:0,3,31	0/0:1,0:1:3:0,3,32	0/0:3,0:3:9:0,9,93	0/0:2,0:2:6:0,6,59	1/1:0,4:4:12:122,12,0	0/0:5,0:5:15:0,15,162	0/0:3,0:3:9:0,9,92	0/0:5,0:5:15:0,15,157	0/0:2,0:2:6:0,6,60	0/0:8,0:8:21:0,21,229	0/0:5,0:5:15:0,15,158	1/1:0,1:1:3:32,3,0	./.:.:.:.:.	0/0:2,0:2:6:0,6,63	0/0:3,0:3:9:0,9,98	0/0:2,0:2:6:0,6,62	0/0:4,0:4:12:0,12,126	0/0:1,0:1:3:0,3,31	0/0:1,0:1:3:0,3,32	./.:.:.:.:.	0/0:1,0:1:3:0,3,32	0/0:5,0:5:12:0,12,143	./.:.:.:.:.	./.:.:.:.:.	0/0:2,0:2:6:0,6,64	1/1:0,4:4:12:123,12,0	1/1:0,1:1:3:32,3,0	0/0:6,0:6:18:0,18,197	1/1:0,1:1:3:33,3,0	0/0:6,0:6:18:0,18,188	0/0:2,0:2:6:0,6,61	./.:.:.:.:.	0/0:2,0:2:6:0,6,62	0/0:3,0:3:9:0,9,95	0/0:4,0:4:12:0,12,124	./.:.:.:.:.	0/0:3,0:3:9:0,9,97	0/0:1,0:1:3:0,3,32	0/0:4,0:4:12:0,12,128	./.:.:.:.:.	0/0:1,0:1:3:0,3,33	0/0:4,0:4:12:0,12,122	0/0:4,0:4:12:0,12,128	./.:.:.:.:.	./.:.:.:.:.	0/0:1,0:1:3:0,3,32	1/1:0,5:5:15:156,15,0	0/0:4,0:4:12:0,12,132	1/1:0,7:7:21:217,21,0	1/1:0,3:3:9:89,9,0	0/0:2,0:2:6:0,6,66	0/0:4,0:4:12:0,12,119	0/0:4,0:4:12:0,12,125	0/0:2,0:2:6:0,6,68	0/0:4,0:4:9:0,9,112	1/1:0,3:3:9:96,9,0	1/1:0,5:5:15:153,15,0	0/0:1,0:1:3:0,3,31	1/1:0,2:2:6:61,6,0	1/1:0,4:4:12:126,12,0	0/0:5,0:5:15:0,15,155	1/1:0,1:1:3:32,3,0	0/0:2,0:2:6:0,6,63	0/0:9,0:9:27:0,27,285	0/0:6,0:6:18:0,18,187	0/0:3,0:3:9:0,9,95	0/0:5,0:5:15:0,15,157	0/0:1,0:1:3:0,3,31	./.:.:.:.:.	0/0:1,0:1:3:0,3,32	./.:.:.:.:.	./.:.:.:.:.	./.:.:.:.:.	0/0:2,0:2:3:0,3,32	0/0:1,0:1:3:0,3,32	0/0:6,0:6:9:0,9,134	0/0:2,0:2:3:0,3,45	0/0:5,0:5:12:0,12,140	0/0:28,0:28:84:0,84,949
chr1	16072142	.	T	A	1818.41	.	AC=30;AF=0.126;AN=238;BaseQRankSum=-1.428;DP=819;Dels=0.00;FS=4.251;HaplotypeScore=0.1770;InbreedingCoeff=0.5086;MLEAC=26;MLEAF=0.109;MQ=59.79;MQ0=0;MQRankSum=0.032;QD=23.31;ReadPosRankSum=1.117	GT:AD:DP:GQ:PL	0/0:51,0:51:99:0,153,1623	0/0:16,0:16:48:0,48,483	0/0:18,0:18:54:0,54,558	0/0:39,0:39:99:0,114,1166	0/0:13,0:13:36:0,36,384	0/0:9,0:9:27:0,27,260	1/1:0,16:16:45:470,45,0	./.:.:.:.:.	0/0:2,0:2:6:0,6,65	0/0:21,0:21:60:0,60,638	0/0:1,0:1:3:0,3,32	0/0:16,0:16:48:0,48,494	0/0:12,0:12:36:0,36,359	0/0:1,0:1:3:0,3,31	0/0:13,0:13:39:0,39,394	0/0:10,0:10:30:0,30,305	0/0:10,0:10:27:0,27,291	0/0:2,0:2:6:0,6,61	0/0:12,0:12:33:0,33,347	0/0:11,0:11:33:0,33,321	0/0:1,0:1:3:0,3,33	0/0:21,0:21:57:0,57,604	0/0:12,0:12:33:0,33,356	0/0:17,0:17:51:0,51,513	./.:.:.:.:.	0/0:18,0:18:54:0,54,548	0/0:12,0:12:33:0,33,363	0/0:6,0:6:18:0,18,189	0/1:2,1:3:22:22,0,52	0/0:13,0:13:39:0,39,402	0/0:2,0:2:6:0,6,63	./.:.:.:.:.	0/0:17,0:17:48:0,48,509	0/0:3,0:3:9:0,9,94	0/0:8,0:8:24:0,24,245	0/0:4,0:4:12:0,12,124	0/0:13,0:13:39:0,39,397	0/0:9,0:9:27:0,27,274	0/0:9,0:9:27:0,27,266	0/0:4,0:4:12:0,12,123	0/0:3,0:3:9:0,9,99	1/1:0,9:9:27:270,27,0	0/0:22,0:22:60:0,60,650	0/0:16,0:16:48:0,48,491	0/0:17,0:17:45:0,45,488	0/0:10,0:10:30:0,30,312	0/0:7,0:7:18:0,18,200	0/0:2,0:2:6:0,6,63	0/0:2,0:2:6:0,6,57	0/0:9,0:9:27:0,27,275	0/0:1,0:1:3:0,3,33	./.:.:.:.:.	0/0:7,0:7:18:0,18,199	1/1:0,2:2:6:62,6,0	0/0:4,0:4:12:0,12,120	0/0:5,0:5:15:0,15,156	0/0:2,0:2:6:0,6,58	0/0:5,0:5:15:0,15,158	0/0:3,0:3:9:0,9,92	0/0:3,0:3:9:0,9,89	0/0:4,0:4:12:0,12,125	0/0:1,0:1:3:0,3,28	0/0:5,0:5:15:0,15,142	1/1:0,4:4:12:124,12,0	1/1:0,3:3:9:92,9,0	0/0:4,0:4:12:0,12,120	1/1:0,2:2:6:64,6,0	0/0:4,0:4:9:0,9,108	0/0:3,0:3:9:0,9,92	./.:.:.:.:.	0/0:2,0:2:6:0,6,62	./.:.:.:.:.	0/0:3,0:3:9:0,9,92	0/0:5,0:5:15:0,15,155	0/0:4,0:4:12:0,12,122	0/0:1,0:1:3:0,3,33	./.:.:.:.:.	0/0:1,0:1:3:0,3,32	./.:.:.:.:.	0/0:5,0:5:15:0,15,155	./.:.:.:.:.	./.:.:.:.:.	0/0:4,0:4:12:0,12,129	0/0:8,0:8:24:0,24,249	0/0:1,0:1:3:0,3,30	1/1:0,1:1:3:29,3,0	0/0:6,0:6:12:0,12,151	0/1:1,6:7:11:166,0,11	0/0:2,0:2:6:0,6,63	0/0:3,0:3:9:0,9,90	0/0:2,0:2:6:0,6,60	./.:.:.:.:.	0/1:2,1:3:24:24,0,52	0/0:1,0:1:3:0,3,31	1/1:0,4:4:12:126,12,0	1/1:0,2:2:6:65,6,0	0/1:1,2:3:25:56,0,25	./.:.:.:.:.	./.:.:.:.:.	1/1:0,2:2:6:57,6,0	1/1:0,9:9:27:284,27,0	0/0:2,0:2:6:0,6,59	./.:.:.:.:.	0/0:2,0:2:6:0,6,61	0/0:4,0:4:12:0,12,122	0/0:6,0:6:18:0,18,184	0/0:1,0:1:3:0,3,31	0/0:2,0:2:6:0,6,59	0/0:1,0:1:3:0,3,31	1/1:0,1:1:3:29,3,0	1/1:0,7:7:18:196,18,0	0/0:1,0:1:3:0,3,32	0/0:5,0:5:15:0,15,152	0/0:4,0:4:12:0,12,125	0/0:5,0:5:15:0,15,157	0/0:3,0:3:9:0,9,94	./.:.:.:.:.	0/0:4,0:4:12:0,12,122	0/0:4,0:4:12:0,12,120	0/0:4,0:4:12:0,12,126	0/0:1,0:1:3:0,3,30	0/0:5,0:5:12:0,12,125	0/0:3,0:3:9:0,9,92	0/0:3,0:3:9:0,9,95	0/0:6,0:6:18:0,18,181	0/0:1,0:1:3:0,3,31	0/0:7,0:7:21:0,21,215	0/0:3,0:3:9:0,9,89	0/0:3,0:3:9:0,9,93	./.:.:.:.:.	./.:.:.:.:.	0/0:1,0:1:3:0,3,30	0/0:2,0:2:6:0,6,62	0/0:9,0:9:18:0,18,224	./.:.:.:.:.	0/0:6,0:6:15:0,15,166	0/0:30,0:30:90:0,90,990
chr1	16072185	.	A	C	15412.4	.	AC=168;AF=0.632;AN=266;BaseQRankSum=1.646;DP=864;Dels=0.00;FS=5.321;HaplotypeScore=0.0719;InbreedingCoeff=0.7001;MLEAC=173;MLEAF=0.650;MQ=59.82;MQ0=0;MQRankSum=-1.577;QD=28.12;ReadPosRankSum=-1.080	GT:AD:DP:GQ:PL	0/0:55,0:55:99:0,165,1736	1/1:0,22:22:60:640,60,0	1/1:0,19:19:54:570,54,0	0/0:27,0:27:78:0,78,809	1/1:0,18:18:54:569,54,0	1/1:0,9:9:27:281,27,0	1/1:0,12:12:33:341,33,0	1/1:0,1:1:3:33,3,0	0/0:2,0:2:6:0,6,63	0/0:14,0:14:39:0,39,419	0/0:3,0:3:9:0,9,92	0/0:15,0:15:45:0,45,459	1/1:0,14:14:42:437,42,0	1/1:0,1:1:3:32,3,0	1/1:0,14:14:42:426,42,0	1/1:0,12:12:36:375,36,0	1/1:0,15:15:45:470,45,0	0/0:3,0:3:9:0,9,93	1/1:0,9:9:21:242,21,0	1/1:0,10:10:30:309,30,0	1/1:0,6:6:18:189,18,0	0/0:14,0:14:42:0,42,436	1/1:0,15:15:45:459,45,0	0/0:19,0:19:57:0,57,599	1/1:0,4:4:12:133,12,0	1/1:0,19:19:57:595,57,0	0/0:16,0:16:45:0,45,474	1/1:0,4:4:12:124,12,0	1/1:0,2:2:6:63,6,0	1/1:0,15:15:42:456,42,0	1/1:0,2:2:6:62,6,0	1/1:0,1:1:3:32,3,0	1/1:0,13:13:39:403,39,0	1/1:0,3:3:9:95,9,0	1/1:0,9:9:27:276,27,0	0/0:1,0:1:3:0,3,30	1/1:0,19:19:51:551,51,0	0/1:5,7:12:99:188,0,115	1/1:0,9:9:27:284,27,0	0/0:1,0:1:3:0,3,32	0/0:4,0:4:12:0,12,127	1/1:0,14:14:39:417,39,0	1/1:0,17:17:45:493,45,0	0/0:13,0:13:39:0,39,406	1/1:0,18:18:51:533,51,0	0/1:9,5:14:99:116,0,232	1/1:0,8:8:24:252,24,0	0/0:1,0:1:3:0,3,35	1/1:0,1:1:3:32,3,0	0/0:8,0:8:24:0,24,245	0/0:1,0:1:3:0,3,29	0/0:1,0:1:3:0,3,29	0/0:7,0:7:18:0,18,202	1/1:0,2:2:6:65,6,0	0/0:3,0:3:9:0,9,97	1/1:0,5:5:15:157,15,0	0/0:2,0:2:3:0,3,30	0/0:2,0:2:6:0,6,62	0/0:4,0:4:12:0,12,130	0/0:5,0:5:15:0,15,154	1/1:0,3:3:9:95,9,0	1/1:0,1:1:3:30,3,0	1/1:0,6:6:18:180,18,0	1/1:0,3:3:9:93,9,0	1/1:0,4:4:12:125,12,0	1/1:0,4:4:12:126,12,0	1/1:0,2:2:6:61,6,0	1/1:0,6:6:15:172,15,0	0/0:3,0:3:9:0,9,94	1/1:0,2:2:6:63,6,0	1/1:0,3:3:9:91,9,0	1/1:0,3:3:9:96,9,0	1/1:0,3:3:9:92,9,0	0/1:3,3:6:73:73,0,74	0/0:3,0:3:9:0,9,94	0/0:2,0:3:6:0,6,60	1/1:0,1:1:3:32,3,0	0/1:1,1:2:25:26,0,25	0/0:1,0:1:3:0,3,32	1/1:0,2:2:6:64,6,0	./.:.:.:.:.	./.:.:.:.:.	1/1:0,2:2:6:62,6,0	1/1:0,9:9:27:281,27,0	1/1:0,3:3:9:93,9,0	1/1:0,5:5:15:152,15,0	1/1:0,4:4:9:110,9,0	1/1:0,5:5:15:150,15,0	0/0:7,0:7:21:0,21,223	1/1:0,2:2:6:61,6,0	0/0:3,0:3:9:0,9,93	1/1:0,3:3:9:95,9,0	1/1:0,6:6:18:184,18,0	1/1:0,1:1:3:32,3,0	1/1:0,3:3:9:95,9,0	1/1:0,1:1:3:31,3,0	1/1:0,4:4:9:91,9,0	./.:.:.:.:.	1/1:0,2:2:6:61,6,0	1/1:0,3:3:9:92,9,0	1/1:0,8:8:24:240,24,0	1/1:0,4:4:12:128,12,0	1/1:0,1:1:3:32,3,0	1/1:0,1:1:3:33,3,0	1/1:0,3:3:9:96,9,0	1/1:0,5:5:15:162,15,0	1/1:0,4:4:12:125,12,0	1/1:0,4:4:12:128,12,0	0/0:1,0:1:3:0,3,22	1/1:0,3:3:9:97,9,0	1/1:0,6:6:15:173,15,0	0/0:1,0:1:3:0,3,22	0/0:6,0:6:18:0,18,184	1/1:0,6:6:18:186,18,0	1/1:0,9:9:27:279,27,0	0/0:6,0:6:18:0,18,181	1/1:0,1:1:3:31,3,0	1/1:0,5:5:15:158,15,0	0/0:3,0:3:9:0,9,92	1/1:0,6:6:18:178,18,0	0/0:4,0:4:12:0,12,120	0/0:3,0:3:9:0,9,92	1/1:0,3:3:9:92,9,0	0/0:1,0:1:3:0,3,30	1/1:0,2:2:6:55,6,0	1/1:0,3:3:9:90,9,0	0/0:3,0:3:9:0,9,92	0/0:3,0:3:9:0,9,90	0/0:5,0:5:12:0,12,137	0/0:3,0:3:6:0,6,74	./.:.:.:.:.	0/0:1,0:1:3:0,3,31	0/0:2,0:2:6:0,6,62	0/0:6,0:6:15:0,15,158	1/1:0,2:2:3:45,3,0	0/0:5,0:5:12:0,12,136	0/0:22,0:22:66:0,66,723
chr1	16072347	.	C	T	792.75	.	AC=18;AF=0.076;AN=236;BaseQRankSum=-1.769;DP=533;Dels=0.00;FS=0.000;HaplotypeScore=0.0607;InbreedingCoeff=0.4007;MLEAC=14;MLEAF=0.059;MQ=59.66;MQ0=2;MQRankSum=-1.885;QD=23.32;ReadPosRankSum=-1.461	GT:AD:DP:GQ:PL	0/0:19,0:19:57:0,57,599	0/0:16,0:16:48:0,48,502	0/0:9,0:9:27:0,27,299	0/0:13,0:13:39:0,39,400	0/0:10,0:10:30:0,30,312	0/0:3,0:3:9:0,9,96	0/0:3,0:3:9:0,9,98	0/0:1,0:1:3:0,3,32	./.:.:.:.:.	0/0:13,0:13:39:0,39,414	./.:.:.:.:.	1/1:0,10:10:30:302,30,0	0/0:12,0:12:36:0,36,380	./.:.:.:.:.	0/0:6,0:6:18:0,18,193	0/0:3,0:3:9:0,9,98	0/0:11,0:11:33:0,33,352	./.:.:.:.:.	0/0:1,0:1:3:0,3,32	./.:.:.:.:.	./.:.:.:.:.	1/1:0,4:4:12:126,12,0	0/0:4,0:4:12:0,12,130	0/0:11,0:11:33:0,33,347	0/0:3,0:3:9:0,9,97	0/0:11,0:11:27:0,27,289	0/0:6,0:6:18:0,18,189	0/0:2,0:2:6:0,6,65	0/0:4,0:4:12:0,12,130	0/0:8,0:8:24:0,24,246	0/0:3,0:3:9:0,9,95	0/0:3,0:3:9:0,9,92	0/0:1,0:1:3:0,3,32	0/0:2,0:2:6:0,6,65	0/0:8,0:9:24:0,24,261	0/0:1,0:1:3:0,3,32	0/0:14,0:14:39:0,39,428	0/0:5,0:5:12:0,12,129	0/0:6,0:7:18:0,18,191	./.:.:.:.:.	0/0:1,0:1:3:0,3,33	0/0:7,0:7:21:0,21,222	0/0:9,0:10:27:0,27,278	0/0:10,0:10:30:0,30,317	0/0:12,0:12:33:0,33,359	0/0:4,0:4:12:0,12,132	0/0:5,0:5:15:0,15,162	0/0:2,0:2:3:0,3,32	0/0:1,0:1:3:0,3,32	0/0:1,0:1:3:0,3,32	0/0:3,0:3:9:0,9,88	./.:.:.:.:.	0/0:6,0:6:18:0,18,189	0/0:1,0:1:3:0,3,34	1/1:0,3:3:9:89,9,0	0/0:2,0:2:6:0,6,63	1/1:0,3:3:6:73,6,0	1/1:0,4:4:12:118,12,0	0/0:2,0:2:6:0,6,63	0/0:4,0:4:12:0,12,127	0/0:2,0:2:6:0,6,59	0/0:2,0:2:6:0,6,54	0/0:8,0:8:24:0,24,253	0/0:4,0:4:12:0,12,111	0/0:4,0:4:12:0,12,127	0/0:3,0:3:9:0,9,96	0/0:1,0:1:3:0,3,32	0/0:1,0:1:3:0,3,34	0/0:2,0:2:6:0,6,51	0/0:1,0:1:3:0,3,32	0/0:1,0:1:3:0,3,32	0/0:3,0:3:9:0,9,97	0/0:3,0:3:9:0,9,98	0/0:2,0:2:3:0,3,45	0/0:4,0:4:12:0,12,126	0/0:2,0:2:6:0,6,63	./.:.:.:.:.	0/0:1,0:1:3:0,3,32	./.:.:.:.:.	0/0:4,0:4:12:0,12,125	0/0:1,0:1:3:0,3,32	0/0:1,0:1:3:0,3,30	0/0:2,0:2:6:0,6,69	0/0:5,0:5:15:0,15,158	0/0:4,0:4:12:0,12,127	0/0:2,0:2:6:0,6,64	0/0:1,0:1:3:0,3,32	0/0:6,0:6:18:0,18,191	0/0:2,0:2:6:0,6,64	./.:.:.:.:.	./.:.:.:.:.	0/0:3,0:3:9:0,9,94	0/0:9,0:9:24:0,24,270	./.:.:.:.:.	0/0:1,0:1:3:0,3,31	0/0:2,0:2:6:0,6,63	0/0:2,0:2:6:0,6,64	0/0:4,0:4:12:0,12,129	./.:.:.:.:.	0/0:2,0:2:6:0,6,62	0/0:4,0:4:12:0,12,132	0/0:1,0:1:3:0,3,32	0/0:1,0:1:3:0,3,31	./.:.:.:.:.	0/0:1,0:1:3:0,3,32	0/0:2,0:2:6:0,6,66	0/0:2,0:2:6:0,6,63	0/0:6,0:6:18:0,18,184	0/0:3,0:3:9:0,9,87	0/0:1,0:1:3:0,3,32	0/0:5,0:5:15:0,15,160	0/0:3,0:3:9:0,9,89	0/0:5,0:5:15:0,15,158	0/0:6,0:6:18:0,18,189	0/0:5,0:5:12:0,12,138	0/0:2,0:2:6:0,6,65	0/0:2,0:2:6:0,6,63	0/0:4,0:4:9:0,9,106	0/0:2,0:2:6:0,6,59	./.:.:.:.:.	1/1:0,4:4:12:121,12,0	1/1:0,2:2:6:59,6,0	0/0:6,0:6:15:0,15,173	1/1:0,1:1:3:31,3,0	0/0:1,0:1:3:0,3,31	0/0:2,0:2:6:0,6,63	0/0:3,0:3:9:0,9,95	1/1:0,3:3:9:93,9,0	./.:.:.:.:.	0/0:7,0:7:9:0,9,122	./.:.:.:.:.	./.:.:.:.:.	0/0:3,0:3:6:0,6,76	0/0:2,0:2:6:0,6,63	0/0:4,0:4:6:0,6,89	0/0:6,0:6:6:0,6,72	0/0:29,0:29:87:0,87,956
chr1	16072937	.	A	G	2759.52	.	AC=34;AF=0.128;AN=266;BaseQRankSum=4.389;DP=964;Dels=0.00;FS=6.769;HaplotypeScore=0.0955;InbreedingCoeff=0.5955;MLEAC=30;MLEAF=0.113;MQ=59.82;MQ0=1;MQRankSum=0.540;QD=25.79;ReadPosRankSum=-0.025	GT:AD:DP:GQ:PL	0/0:55,0:55:99:0,165,1706	0/0:29,0:29:81:0,81,868	0/0:17,0:17:51:0,51,516	0/0:45,0:45:99:0,123,1319	1/1:0,16:16:45:483,45,0	0/0:7,0:7:21:0,21,218	0/0:12,0:12:36:0,36,372	0/0:1,0:1:3:0,3,32	0/0:3,0:3:9:0,9,97	0/0:28,0:28:78:0,78,827	0/0:4,0:4:12:0,12,126	0/0:22,0:22:66:0,66,665	1/1:0,12:12:33:361,33,0	0/0:2,0:2:6:0,6,61	1/1:0,16:16:48:506,48,0	0/0:17,0:17:51:0,51,522	0/0:15,0:15:42:0,42,454	0/1:3,1:4:21:21,0,85	0/0:9,0:9:21:0,21,239	0/0:11,0:11:24:0,24,285	0/0:2,0:2:6:0,6,61	0/0:13,0:13:33:0,33,365	0/0:16,0:16:42:0,42,456	0/0:15,0:15:39:0,39,433	0/0:2,0:2:6:0,6,63	1/1:0,13:13:36:389,36,0	0/0:14,0:14:42:0,42,422	1/1:0,1:1:3:32,3,0	0/0:1,0:1:3:0,3,29	0/0:20,0:20:60:0,60,609	1/1:0,3:3:9:97,9,0	0/1:2,1:3:25:25,0,54	0/0:16,0:16:45:0,45,438	0/0:2,0:2:6:0,6,62	0/0:16,0:16:45:0,45,475	0/0:2,0:2:6:0,6,63	0/0:15,0:15:33:0,33,395	0/0:9,0:9:24:0,24,256	0/0:19,0:19:57:0,57,586	0/0:1,0:1:3:0,3,33	0/0:3,0:3:9:0,9,94	0/0:15,0:15:45:0,45,452	0/0:17,0:17:48:0,48,496	0/0:13,0:13:39:0,39,401	0/0:16,0:16:42:0,42,451	0/0:17,0:17:45:0,45,493	0/0:10,0:10:30:0,30,303	0/0:2,0:2:6:0,6,65	1/1:0,1:1:3:32,3,0	0/0:8,0:8:24:0,24,242	0/0:2,0:2:6:0,6,58	0/0:1,0:1:3:0,3,30	0/0:4,0:4:12:0,12,122	0/0:2,0:2:6:0,6,61	0/0:2,0:2:6:0,6,60	1/1:0,2:2:6:64,6,0	0/0:3,0:3:9:0,9,94	0/0:6,0:6:15:0,15,166	./.:.:.:.:.	0/0:3,0:3:9:0,9,89	1/1:0,2:2:6:61,6,0	1/1:0,3:3:9:97,9,0	0/0:9,0:9:21:0,21,238	0/0:8,0:8:24:0,24,243	0/0:5,0:5:12:0,12,137	1/1:0,10:10:30:313,30,0	0/0:4,0:4:12:0,12,118	0/0:3,0:3:9:0,9,91	1/1:0,4:4:12:124,12,0	0/0:3,0:3:9:0,9,95	0/0:4,0:4:12:0,12,120	0/0:3,0:3:9:0,9,92	0/0:1,0:1:3:0,3,29	0/0:7,0:7:18:0,18,199	0/0:7,0:7:21:0,21,210	0/0:3,0:3:9:0,9,93	0/0:4,0:4:12:0,12,120	0/0:2,0:2:6:0,6,63	0/0:1,0:1:3:0,3,33	0/0:5,0:5:15:0,15,151	0/0:4,0:4:12:0,12,124	0/0:2,0:2:6:0,6,59	0/0:3,0:3:9:0,9,96	0/0:6,0:6:18:0,18,184	0/0:3,0:3:9:0,9,97	0/0:1,0:1:3:0,3,30	0/0:3,0:3:9:0,9,88	0/0:4,0:4:12:0,12,123	0/0:2,0:2:6:0,6,61	1/1:0,4:4:12:129,12,0	0/0:2,0:2:6:0,6,64	0/0:4,0:4:12:0,12,121	0/0:5,0:5:15:0,15,154	1/1:0,6:6:18:187,18,0	0/0:2,0:2:6:0,6,61	0/0:2,0:2:6:0,6,61	0/0:1,0:1:3:0,3,32	0/0:4,0:4:12:0,12,119	0/0:4,0:4:12:0,12,118	0/0:1,0:1:3:0,3,31	0/0:4,0:4:12:0,12,121	1/1:0,4:4:12:126,12,0	1/1:0,3:3:9:87,9,0	0/0:2,0:2:6:0,6,61	0/0:4,0:4:12:0,12,118	0/0:8,0:8:24:0,24,240	0/0:3,0:3:9:0,9,92	0/0:4,0:4:12:0,12,119	0/0:5,0:5:15:0,15,153	0/0:5,0:5:15:0,15,147	0/0:11,0:11:33:0,33,325	0/0:5,0:5:15:0,15,158	0/0:6,0:6:18:0,18,182	0/0:5,0:5:15:0,15,145	0/0:2,0:2:6:0,6,61	0/0:3,0:3:9:0,9,92	./.:.:.:.:.	0/0:9,0:9:27:0,27,266	0/0:3,0:3:9:0,9,90	0/0:8,0:8:24:0,24,239	0/0:5,0:5:15:0,15,154	0/0:1,0:1:3:0,3,30	0/0:4,0:4:12:0,12,123	0/0:1,0:1:3:0,3,30	0/0:3,0:3:9:0,9,89	0/0:5,0:5:15:0,15,152	0/0:6,0:6:12:0,12,151	0/0:4,0:4:12:0,12,123	0/0:5,0:5:15:0,15,143	0/0:6,0:6:9:0,9,120	0/0:3,0:4:6:0,6,75	./.:.:.:.:.	0/0:2,0:2:3:0,3,45	0/0:2,0:2:6:0,6,59	./.:.:.:.:.	0/0:6,0:6:9:0,9,134	0/0:30,0:30:90:0,90,1018
chr1	16073096	.	A	G	1981.3	.	AC=25;AF=0.096;AN=260;BaseQRankSum=1.553;DP=1021;Dels=0.00;FS=1.446;HaplotypeScore=0.0864;InbreedingCoeff=0.6011;MLEAC=20;MLEAF=0.077;MQ=59.85;MQ0=0;MQRankSum=1.975;QD=25.40;ReadPosRankSum=-0.555	GT:AD:DP:GQ:PL	0/0:65,0:65:99:0,195,2092	0/0:18,0:18:54:0,54,558	0/0:19,0:19:54:0,54,581	0/0:49,0:49:99:0,138,1463	0/0:19,0:19:57:0,57,593	0/0:8,0:8:24:0,24,252	0/0:13,0:13:39:0,39,399	0/0:1,0:1:3:0,3,32	0/0:5,0:5:15:0,15,159	0/0:17,0:17:51:0,51,518	0/0:3,0:3:9:0,9,92	0/0:17,0:17:48:0,48,508	0/0:13,0:13:39:0,39,416	./.:.:.:.:.	0/0:17,0:17:48:0,48,516	0/0:20,0:20:57:0,57,595	0/0:18,0:18:45:0,45,497	0/0:3,0:3:6:0,6,61	0/0:9,0:9:24:0,24,261	1/1:0,1:1:3:31,3,0	0/0:6,0:6:18:0,18,191	0/0:10,0:10:30:0,30,313	1/1:0,12:12:33:367,33,0	0/0:14,0:14:42:0,42,439	0/0:2,0:2:6:0,6,63	0/0:22,0:22:66:0,66,687	0/0:16,0:16:45:0,45,481	0/0:4,0:4:12:0,12,130	0/0:1,0:1:3:0,3,30	0/0:21,0:21:57:0,57,610	0/0:6,0:6:18:0,18,187	0/0:4,0:4:12:0,12,130	0/0:12,0:12:36:0,36,369	./.:.:.:.:.	0/0:15,0:15:45:0,45,453	0/0:1,0:1:3:0,3,31	0/0:19,0:19:48:0,48,538	0/0:9,0:9:24:0,24,264	0/0:17,0:17:51:0,51,532	0/0:2,0:2:6:0,6,64	0/0:6,0:6:18:0,18,187	0/0:12,0:12:36:0,36,385	0/0:16,0:16:42:0,42,465	0/0:20,0:20:60:0,60,626	1/1:0,21:21:63:664,63,0	0/0:14,0:14:39:0,39,427	0/0:9,0:9:24:0,24,265	0/0:3,0:3:9:0,9,98	0/0:3,0:3:9:0,9,94	0/0:5,0:5:12:0,12,135	0/0:2,0:2:6:0,6,61	0/0:5,0:5:15:0,15,153	0/0:5,0:5:15:0,15,159	0/0:6,0:6:18:0,18,192	0/0:2,0:2:6:0,6,63	./.:.:.:.:.	0/0:5,0:5:15:0,15,154	0/0:5,0:5:15:0,15,159	0/0:2,0:2:6:0,6,63	0/0:7,0:7:21:0,21,214	0/0:6,0:6:18:0,18,189	0/0:3,0:3:9:0,9,95	0/0:10,0:10:27:0,27,291	0/0:2,0:2:6:0,6,57	0/0:4,0:4:12:0,12,127	0/0:6,0:6:18:0,18,191	0/0:2,0:2:6:0,6,62	0/0:7,0:7:21:0,21,220	0/0:7,0:7:21:0,21,218	0/0:1,0:1:3:0,3,32	0/0:1,0:1:3:0,3,33	0/0:1,0:1:3:0,3,33	1/1:0,2:2:6:57,6,0	0/1:3,4:7:74:112,0,74	0/0:5,0:5:15:0,15,152	0/0:8,0:8:21:0,21,235	1/1:0,3:3:9:97,9,0	0/0:6,0:6:15:0,15,173	0/0:1,0:1:3:0,3,32	1/1:0,5:5:12:139,12,0	1/1:0,3:3:6:76,6,0	0/0:3,0:3:9:0,9,92	0/0:6,0:6:18:0,18,187	0/0:5,0:5:12:0,12,142	0/0:9,0:9:27:0,27,282	0/0:2,0:2:6:0,6,61	0/0:4,0:4:12:0,12,123	0/0:4,0:4:12:0,12,126	0/0:5,0:5:15:0,15,154	0/0:1,0:1:3:0,3,29	0/0:6,0:6:15:0,15,165	0/0:3,0:3:6:0,6,76	0/0:3,0:3:9:0,9,96	0/0:5,0:5:15:0,15,154	0/0:3,0:3:9:0,9,96	0/0:3,0:3:9:0,9,94	0/0:4,0:4:12:0,12,130	0/0:4,0:4:12:0,12,130	0/0:7,0:7:21:0,21,215	0/0:2,0:2:6:0,6,59	0/0:4,0:4:12:0,12,130	0/0:3,0:3:9:0,9,94	0/0:2,0:2:6:0,6,65	1/1:0,3:3:9:94,9,0	0/0:2,0:2:6:0,6,63	1/1:0,5:5:15:158,15,0	0/0:4,0:4:12:0,12,126	0/0:5,0:5:15:0,15,161	./.:.:.:.:.	0/0:5,0:5:12:0,12,142	0/0:11,0:11:30:0,30,324	./.:.:.:.:.	0/0:13,0:13:39:0,39,404	0/0:7,0:7:21:0,21,220	0/0:7,0:7:18:0,18,202	0/0:10,0:10:27:0,27,298	0/0:1,0:1:3:0,3,33	0/0:7,0:7:21:0,21,215	0/0:5,0:5:15:0,15,154	0/0:7,0:7:21:0,21,221	0/0:7,0:7:21:0,21,210	0/0:2,0:2:6:0,6,65	1/1:0,5:5:15:160,15,0	0/0:2,0:2:6:0,6,64	1/1:0,4:4:12:116,12,0	1/1:0,7:7:21:216,21,0	0/0:4,0:4:12:0,12,118	0/0:7,0:7:21:0,21,223	0/0:2,0:2:6:0,6,65	0/0:6,0:6:9:0,9,134	0/0:2,0:2:3:0,3,44	./.:.:.:.:.	./.:.:.:.:.	0/0:11,0:11:24:0,24,295	0/0:2,0:2:3:0,3,45	0/0:7,0:7:12:0,12,151	0/0:27,0:27:81:0,81,928
chr1	16073192	.	A	C	1803.2	.	AC=19;AF=0.071;AN=268;BaseQRankSum=-2.487;DP=1096;Dels=0.00;FS=1.497;HaplotypeScore=0.0920;InbreedingCoeff=0.4225;MLEAC=18;MLEAF=0.067;MQ=60.35;MQ0=0;MQRankSum=-4.711;QD=23.73;ReadPosRankSum=0.539	GT:AD:DP:GQ:PL	0/0:75,0:75:99:0,226,2397	0/0:23,0:23:63:0,63,703	0/0:22,0:22:60:0,60,666	0/0:55,0:55:99:0,156,1679	0/0:19,0:19:57:0,57,605	0/0:21,0:21:51:0,51,584	0/0:16,0:16:45:0,45,464	0/0:3,0:3:9:0,9,97	0/0:2,0:2:6:0,6,65	0/0:17,0:17:48:0,48,519	./.:.:.:.:.	1/1:0,18:18:54:566,54,0	0/0:18,0:18:54:0,54,578	0/0:1,0:1:3:0,3,35	0/0:29,0:29:75:0,75,855	0/0:18,0:18:51:0,51,548	0/0:10,0:10:30:0,30,313	0/0:4,0:4:12:0,12,126	0/0:7,0:7:18:0,18,204	0/0:2,0:2:6:0,6,61	0/0:2,0:2:6:0,6,67	1/1:0,15:15:39:430,39,0	0/0:17,0:17:45:0,45,499	0/0:28,0:28:78:0,78,831	0/0:2,0:2:6:0,6,61	0/0:29,0:29:78:0,78,860	0/0:11,0:11:30:0,30,329	0/0:2,0:2:6:0,6,60	0/0:2,0:2:6:0,6,51	0/0:22,0:22:63:0,63,674	0/0:3,0:3:9:0,9,104	0/0:1,0:1:3:0,3,33	0/0:15,0:15:36:0,36,417	0/0:1,0:1:3:0,3,34	0/0:13,0:13:39:0,39,413	0/0:2,0:2:6:0,6,65	0/0:12,0:12:33:0,33,364	0/0:9,0:9:24:0,24,263	0/0:18,0:18:51:0,51,552	0/0:2,0:2:6:0,6,65	0/0:1,0:1:3:0,3,32	0/0:16,0:16:42:0,42,471	0/0:26,0:26:69:0,69,766	0/0:23,0:23:66:0,66,720	0/0:20,0:20:51:0,51,565	0/0:17,0:17:42:0,42,475	0/0:7,0:8:21:0,21,223	./.:.:.:.:.	0/0:5,0:5:15:0,15,157	0/0:5,0:5:12:0,12,139	0/0:1,0:1:3:0,3,31	0/0:4,0:4:12:0,12,120	0/0:4,0:4:12:0,12,124	0/0:4,0:4:12:0,12,129	1/1:0,3:3:9:94,9,0	0/0:1,0:1:3:0,3,32	1/1:0,1:1:3:29,3,0	1/1:0,7:7:21:215,21,0	0/0:2,0:2:6:0,6,65	0/0:6,0:6:18:0,18,188	0/0:1,0:1:3:0,3,31	0/0:6,0:6:15:0,15,171	0/0:10,0:10:30:0,30,318	0/0:3,0:3:6:0,6,75	0/0:5,0:5:15:0,15,160	0/0:6,0:6:15:0,15,174	0/0:5,0:5:15:0,15,159	0/0:3,0:3:9:0,9,94	0/0:9,0:9:27:0,27,288	./.:.:.:.:.	0/0:1,0:1:3:0,3,31	0/0:2,0:2:6:0,6,64	0/0:5,0:5:15:0,15,160	0/0:9,0:9:24:0,24,263	0/0:7,0:7:18:0,18,192	0/0:1,0:1:3:0,3,32	0/0:3,0:3:9:0,9,97	0/1:1,1:2:24:24,0,26	0/0:5,0:5:12:0,12,139	0/0:5,0:5:12:0,12,140	0/0:6,0:6:15:0,15,170	0/0:2,0:2:6:0,6,65	0/0:4,0:4:9:0,9,98	0/0:10,0:10:18:0,18,227	0/0:5,0:5:15:0,15,153	0/0:4,0:4:12:0,12,127	0/0:6,0:6:15:0,15,167	0/0:4,0:4:12:0,12,126	0/0:7,0:7:21:0,21,218	0/0:6,0:6:18:0,18,190	0/0:3,0:3:9:0,9,96	0/0:3,0:3:9:0,9,93	0/0:2,0:2:6:0,6,68	0/0:1,0:1:3:0,3,32	0/0:1,0:1:3:0,3,33	0/0:1,0:1:3:0,3,30	0/0:6,0:6:15:0,15,163	0/0:3,0:3:9:0,9,91	0/0:3,0:3:9:0,9,97	0/0:2,0:2:6:0,6,61	0/0:3,0:3:9:0,9,103	0/0:3,0:3:9:0,9,91	0/0:3,0:3:9:0,9,94	0/0:3,0:3:6:0,6,75	0/0:3,0:3:9:0,9,97	0/0:7,0:7:21:0,21,224	0/0:3,0:3:9:0,9,98	0/0:6,0:6:15:0,15,169	0/0:5,0:5:15:0,15,156	0/0:4,0:4:12:0,12,123	0/0:8,0:8:18:0,18,209	0/0:5,0:5:15:0,15,161	0/0:5,0:5:15:0,15,155	0/0:6,0:6:18:0,18,187	0/0:3,0:3:9:0,9,95	0/0:2,0:2:6:0,6,65	0/0:4,0:4:12:0,12,127	0/0:5,0:5:15:0,15,159	0/0:3,0:3:9:0,9,89	0/0:9,0:9:24:0,24,271	0/1:3,5:8:70:133,0,70	1/1:0,5:5:15:154,15,0	0/0:5,0:5:15:0,15,161	0/1:3,3:6:70:75,0,70	0/0:8,0:8:21:0,21,228	0/0:4,0:4:12:0,12,125	0/0:6,0:6:18:0,18,192	1/1:0,8:8:24:252,24,0	1/1:0,3:3:9:93,9,0	0/0:2,0:2:3:0,3,45	0/0:1,0:1:3:0,3,31	0/0:2,0:2:3:0,3,45	0/0:1,0:1:3:0,3,32	0/0:9,0:9:21:0,21,246	0/0:3,0:3:6:0,6,75	0/0:10,0:10:15:0,15,223	0/0:38,0:38:99:0,114,1270
chr1	16073264	.	C	A	17389.9	.	AC=169;AF=0.635;AN=266;BaseQRankSum=1.992;DP=1053;Dels=0.00;FS=6.592;HaplotypeScore=0.0848;InbreedingCoeff=0.7209;MLEAC=172;MLEAF=0.647;MQ=60.60;MQ0=0;MQRankSum=3.712;QD=28.05;ReadPosRankSum=-2.589	GT:AD:DP:GQ:PL	0/0:66,0:66:99:0,198,2082	1/1:0,24:24:72:717,72,0	1/1:0,17:17:48:516,48,0	0/0:62,0:62:99:0,180,1885	1/1:0,21:21:63:640,63,0	1/1:0,19:19:48:526,48,0	1/1:0,18:18:51:538,51,0	1/1:0,2:2:6:66,6,0	0/0:4,0:4:12:0,12,126	0/0:20,0:20:51:0,51,576	0/0:1,0:1:3:0,3,32	0/0:13,0:13:39:0,39,404	1/1:0,16:16:48:513,48,0	1/1:0,3:3:9:92,9,0	1/1:0,25:25:75:806,75,0	1/1:0,14:14:42:425,42,0	1/1:0,8:8:24:239,24,0	0/1:4,1:5:17:17,0,107	1/1:0,10:10:27:296,27,0	1/1:0,1:1:3:29,3,0	1/1:0,3:3:9:95,9,0	0/0:18,0:18:54:0,54,545	1/1:0,17:17:51:507,51,0	0/0:26,0:26:69:0,69,735	1/1:0,3:3:9:93,9,0	1/1:0,23:23:63:684,63,0	0/0:10,0:10:30:0,30,305	1/1:0,4:4:12:126,12,0	1/1:0,1:1:3:30,3,0	1/1:0,22:22:63:656,63,0	1/1:0,2:2:6:63,6,0	1/1:0,2:2:6:65,6,0	1/1:0,14:14:36:398,36,0	1/1:0,1:1:3:32,3,0	1/1:0,17:17:51:514,51,0	0/0:5,0:5:15:0,15,155	1/1:0,16:16:42:443,42,0	0/1:6,6:12:99:150,0,147	1/1:0,12:12:36:383,36,0	0/0:4,0:4:12:0,12,118	0/0:2,0:2:6:0,6,67	1/1:0,15:15:45:459,45,0	1/1:0,20:20:60:613,60,0	0/0:25,0:25:75:0,75,796	1/1:0,21:21:60:618,60,0	0/1:6,7:13:99:181,0,140	1/1:0,9:9:27:281,27,0	0/0:2,0:2:6:0,6,65	1/1:0,2:2:6:66,6,0	0/0:6,0:6:15:0,15,178	0/0:1,0:1:3:0,3,30	0/0:1,0:1:3:0,3,31	0/0:4,0:4:12:0,12,129	1/1:0,6:6:18:189,18,0	0/0:4,0:4:12:0,12,120	1/1:0,3:3:9:95,9,0	0/0:7,0:7:21:0,21,213	0/0:2,0:2:6:0,6,65	0/0:3,0:3:9:0,9,95	0/0:6,0:6:18:0,18,186	1/1:0,2:2:6:61,6,0	1/1:0,3:3:9:94,9,0	1/1:0,12:12:33:336,33,0	1/1:0,4:4:12:126,12,0	1/1:0,6:6:18:190,18,0	1/1:0,5:5:15:159,15,0	1/1:0,2:2:6:57,6,0	1/1:0,2:2:6:59,6,0	0/0:5,0:5:15:0,15,153	./.:.:.:.:.	./.:.:.:.:.	1/1:0,2:2:6:61,6,0	1/1:0,1:1:3:33,3,0	0/1:3,2:5:44:44,0,77	0/0:8,0:8:24:0,24,248	0/0:2,0:2:6:0,6,66	1/1:0,3:3:9:97,9,0	1/1:0,1:1:3:31,3,0	0/0:1,0:1:3:0,3,32	1/1:0,5:5:12:135,12,0	1/1:0,8:8:21:231,21,0	1/1:0,3:3:9:96,9,0	1/1:0,8:8:24:257,24,0	1/1:0,1:1:3:32,3,0	1/1:0,3:3:9:95,9,0	1/1:0,5:5:15:157,15,0	1/1:0,3:3:9:89,9,0	1/1:0,7:7:21:215,21,0	0/0:2,0:2:6:0,6,65	1/1:0,2:2:6:61,6,0	0/0:2,0:2:6:0,6,59	1/1:0,3:3:9:92,9,0	1/1:0,3:3:9:92,9,0	./.:.:.:.:.	1/1:0,2:2:6:64,6,0	./.:.:.:.:.	1/1:0,3:3:9:96,9,0	1/1:0,4:4:12:128,12,0	1/1:0,3:3:9:92,9,0	1/1:0,3:3:9:93,9,0	1/1:0,6:6:18:192,18,0	1/1:0,2:2:6:63,6,0	1/1:0,6:6:18:183,18,0	1/1:0,2:2:6:59,6,0	1/1:0,3:3:9:96,9,0	1/1:0,6:6:18:188,18,0	1/1:0,2:2:6:65,6,0	1/1:0,3:3:9:88,9,0	0/0:9,0:9:27:0,27,279	1/1:0,4:4:12:124,12,0	1/1:0,9:9:27:277,27,0	0/0:9,0:9:27:0,27,284	0/0:10,0:10:30:0,30,311	1/1:0,4:4:12:120,12,0	1/1:0,2:2:6:63,6,0	0/0:3,0:3:9:0,9,92	1/1:0,3:3:9:97,9,0	1/1:0,5:5:15:154,15,0	0/0:1,0:1:3:0,3,30	1/1:0,3:3:9:93,9,0	0/0:4,0:4:12:0,12,123	0/0:5,0:5:12:0,12,141	1/1:0,4:4:12:124,12,0	0/1:3,2:5:49:49,0,67	1/1:0,8:8:24:234,24,0	1/1:0,4:4:12:123,12,0	0/0:2,0:2:6:0,6,59	0/0:4,0:4:12:0,12,122	0/0:6,0:6:18:0,18,184	0/0:4,0:4:6:0,6,89	0/0:2,0:2:6:0,6,61	0/0:2,0:2:3:0,3,45	0/0:4,0:4:6:0,6,89	0/0:13,0:13:24:0,24,313	1/1:0,4:4:9:108,9,0	0/0:12,0:12:18:0,18,268	0/0:31,0:31:93:0,93,985
chr1	16073427	.	G	A	5472.28	.	AC=56;AF=0.214;AN=262;BaseQRankSum=1.347;DP=1065;Dels=0.00;FS=1.573;HaplotypeScore=0.0800;InbreedingCoeff=0.7364;MLEAC=51;MLEAF=0.195;MQ=59.76;MQ0=0;MQRankSum=-0.617;QD=26.96;ReadPosRankSum=-0.996	GT:AD:DP:GQ:PL	0/0:56,0:56:99:0,156,1689	0/0:35,0:35:99:0,102,1044	0/0:13,0:13:36:0,36,373	0/0:49,0:49:99:0,147,1495	1/1:0,15:15:45:444,45,0	0/0:15,0:15:42:0,42,426	0/0:20,0:20:54:0,54,566	0/0:3,0:3:9:0,9,92	0/0:6,0:6:15:0,15,152	0/0:26,0:26:75:0,75,767	0/0:1,0:1:3:0,3,30	0/0:13,0:13:39:0,39,401	1/1:0,22:22:66:679,66,0	./.:.:.:.:.	1/1:0,11:11:33:335,33,0	0/0:14,0:14:42:0,42,429	0/0:18,0:18:45:0,45,491	0/0:2,0:2:6:0,6,64	0/0:4,0:4:9:0,9,86	1/1:0,2:2:6:60,6,0	./.:.:.:.:.	0/0:9,0:9:27:0,27,268	1/1:0,16:16:48:488,48,0	0/0:25,0:25:69:0,69,734	0/0:1,0:1:3:0,3,30	1/1:0,31:31:93:953,93,0	0/0:7,0:7:18:0,18,195	1/1:0,2:2:6:65,6,0	0/1:1,5:6:15:130,0,15	0/0:23,0:23:69:0,69,701	1/1:0,2:2:6:61,6,0	./.:.:.:.:.	0/0:13,0:13:36:0,36,364	0/0:1,0:1:3:0,3,31	0/0:17,0:17:51:0,51,512	0/0:1,0:1:3:0,3,31	0/0:21,0:21:60:0,60,621	0/0:13,0:13:39:0,39,388	0/0:9,0:9:27:0,27,268	./.:.:.:.:.	0/0:3,0:3:9:0,9,93	0/0:12,0:12:36:0,36,366	0/0:25,0:25:75:0,75,760	0/0:30,0:30:87:0,87,891	1/1:0,18:18:51:538,51,0	0/0:13,0:13:33:0,33,362	0/0:14,0:14:42:0,42,415	0/0:4,0:4:12:0,12,114	1/1:0,4:4:12:123,12,0	0/0:9,0:9:27:0,27,269	./.:.:.:.:.	0/0:3,0:3:9:0,9,91	0/0:2,0:2:6:0,6,59	0/0:6,0:6:18:0,18,178	0/0:5,0:5:15:0,15,156	1/1:0,3:3:9:92,9,0	0/0:5,0:5:15:0,15,149	0/0:4,0:4:12:0,12,126	0/0:4,0:4:12:0,12,122	0/0:3,0:3:9:0,9,95	1/1:0,4:4:12:125,12,0	1/1:0,6:6:18:181,18,0	0/0:13,0:13:39:0,39,401	0/0:7,0:7:21:0,21,209	0/0:7,0:7:21:0,21,207	1/1:0,1:1:3:32,3,0	0/0:7,0:7:18:0,18,197	0/0:7,0:7:21:0,21,207	0/0:3,0:3:9:0,9,90	0/0:1,0:1:3:0,3,29	0/0:3,0:3:9:0,9,93	0/0:4,0:4:12:0,12,121	1/1:0,4:4:12:128,12,0	0/1:5,2:7:38:38,0,127	0/0:8,0:8:24:0,24,239	0/0:2,0:2:6:0,6,59	1/1:0,1:1:3:31,3,0	0/0:2,0:2:6:0,6,59	0/0:3,0:3:9:0,9,91	1/1:0,5:5:15:156,15,0	1/1:0,5:5:15:153,15,0	0/0:2,0:2:6:0,6,61	0/0:4,0:4:12:0,12,117	0/0:2,0:2:6:0,6,61	0/0:4,0:4:12:0,12,118	0/0:3,0:3:9:0,9,95	0/0:5,0:5:15:0,15,153	0/0:6,0:6:18:0,18,184	0/0:7,0:7:18:0,18,197	1/1:0,4:4:12:128,12,0	0/0:4,0:4:9:0,9,105	0/0:3,0:3:9:0,9,89	0/0:4,0:4:12:0,12,121	1/1:0,1:1:3:31,3,0	0/0:6,0:6:18:0,18,184	0/0:1,0:1:3:0,3,32	0/0:4,0:4:12:0,12,122	0/0:4,0:4:12:0,12,118	0/0:3,0:3:9:0,9,91	0/0:3,0:3:9:0,9,87	0/0:2,0:2:6:0,6,60	1/1:0,2:2:6:61,6,0	1/1:0,7:7:21:215,21,0	1/1:0,3:3:9:93,9,0	0/0:1,0:1:3:0,3,30	1/1:0,6:6:18:184,18,0	0/0:2,0:2:6:0,6,62	0/0:9,0:9:27:0,27,268	0/0:5,0:5:15:0,15,154	0/0:3,0:3:9:0,9,90	0/0:7,0:7:18:0,18,196	0/0:5,0:5:15:0,15,161	0/0:10,0:10:30:0,30,297	0/0:8,0:8:24:0,24,245	0/0:4,0:4:12:0,12,122	0/0:4,0:4:12:0,12,118	0/0:4,0:4:12:0,12,124	0/0:6,0:6:18:0,18,178	0/0:8,0:8:24:0,24,239	0/0:4,0:4:12:0,12,121	0/0:6,0:6:18:0,18,184	0/0:5,0:5:15:0,15,152	1/1:0,3:3:9:91,9,0	0/0:4,0:4:12:0,12,120	1/1:0,9:9:27:275,27,0	1/1:0,3:3:9:94,9,0	0/0:4,0:4:12:0,12,122	0/0:4,0:4:12:0,12,122	0/0:2,0:2:6:0,6,61	0/0:4,0:4:6:0,6,73	0/0:2,0:2:6:0,6,62	./.:.:.:.:.	0/0:6,0:6:9:0,9,134	0/0:6,0:6:9:0,9,134	0/0:4,0:4:9:0,9,107	0/0:9,0:9:18:0,18,211	0/0:35,0:35:99:0,105,1170
chr1	16074330	.	T	A	18058.1	.	AC=172;AF=0.652;AN=264;BaseQRankSum=-3.262;DP=1024;Dels=0.00;FS=1.577;HaplotypeScore=0.0577;InbreedingCoeff=0.7748;MLEAC=175;MLEAF=0.663;MQ=59.86;MQ0=0;MQRankSum=0.229;QD=28.04;ReadPosRankSum=0.593	GT:AD:DP:GQ:PL	0/0:55,0:55:99:0,165,1711	1/1:0,14:14:42:421,42,0	1/1:0,27:27:78:798,78,0	0/0:46,0:46:99:0,138,1345	1/1:0,24:24:72:711,72,0	1/1:0,13:13:39:400,39,0	1/1:0,19:19:54:534,54,0	1/1:0,3:3:9:95,9,0	0/0:3,0:3:9:0,9,92	0/0:11,0:11:33:0,33,333	0/0:1,0:1:3:0,3,32	0/0:18,0:18:54:0,54,551	1/1:0,20:20:60:600,60,0	1/1:0,1:1:3:32,3,0	1/1:0,21:21:63:641,63,0	1/1:0,13:13:33:355,33,0	1/1:0,14:14:36:388,36,0	1/1:0,2:2:6:65,6,0	1/1:0,10:10:27:287,27,0	1/1:0,2:2:6:55,6,0	1/1:0,2:2:6:65,6,0	0/0:9,0:9:21:0,21,237	1/1:0,14:14:39:407,39,0	0/0:19,0:19:54:0,54,568	1/1:0,3:3:9:97,9,0	1/1:0,34:34:99:1009,99,0	0/0:11,0:11:33:0,33,337	1/1:0,2:2:6:63,6,0	1/1:0,3:3:6:61,6,0	1/1:0,13:13:36:374,36,0	./.:.:.:.:.	1/1:0,2:2:6:67,6,0	1/1:0,9:9:27:266,27,0	1/1:0,7:7:21:213,21,0	1/1:0,27:27:81:784,81,0	0/0:1,0:1:3:0,3,32	1/1:0,26:26:66:725,66,0	0/1:3,3:6:71:72,0,71	1/1:0,7:7:21:210,21,0	0/0:2,0:2:6:0,6,63	0/0:7,0:7:21:0,21,222	1/1:0,19:19:54:568,54,0	1/1:0,18:18:54:530,54,0	0/0:19,0:19:54:0,54,566	1/1:0,21:21:63:617,63,0	0/1:4,10:14:81:262,0,81	1/1:0,7:7:21:210,21,0	0/0:1,0:1:3:0,3,31	1/1:0,7:7:15:180,15,0	0/0:5,0:5:15:0,15,149	./.:.:.:.:.	0/0:1,0:1:3:0,3,31	0/0:7,0:7:21:0,21,210	1/1:0,3:3:9:89,9,0	0/0:9,0:9:27:0,27,275	1/1:0,3:3:9:91,9,0	0/0:6,0:6:15:0,15,168	0/0:5,0:5:15:0,15,152	0/0:3,0:3:9:0,9,91	0/0:8,0:8:24:0,24,246	1/1:0,4:4:12:124,12,0	1/1:0,3:3:9:91,9,0	1/1:0,9:9:27:271,27,0	1/1:0,4:4:12:117,12,0	1/1:0,9:9:27:270,27,0	1/1:0,5:5:15:150,15,0	1/1:0,2:2:6:61,6,0	1/1:0,6:6:18:186,18,0	0/0:3,0:3:9:0,9,91	1/1:0,1:1:3:30,3,0	1/1:0,2:2:6:61,6,0	1/1:0,2:2:6:59,6,0	1/1:0,3:3:9:87,9,0	0/0:2,0:2:6:0,6,64	0/0:5,0:5:15:0,15,153	0/0:7,0:7:21:0,21,212	1/1:0,3:3:6:61,6,0	1/1:0,5:5:15:143,15,0	./.:.:.:.:.	1/1:0,4:4:12:111,12,0	1/1:0,2:2:6:61,6,0	1/1:0,2:2:6:60,6,0	1/1:0,3:3:9:95,9,0	1/1:0,5:5:12:135,12,0	1/1:0,1:1:3:32,3,0	1/1:0,2:2:6:63,6,0	1/1:0,3:3:9:92,9,0	1/1:0,3:3:9:97,9,0	0/0:3,0:3:9:0,9,92	1/1:0,4:4:12:126,12,0	0/0:1,0:1:3:0,3,33	1/1:0,6:6:15:161,15,0	1/1:0,5:5:15:151,15,0	./.:.:.:.:.	1/1:0,4:4:12:118,12,0	1/1:0,1:1:3:32,3,0	1/1:0,2:2:6:66,6,0	1/1:0,3:3:9:87,9,0	1/1:0,3:3:9:93,9,0	1/1:0,5:5:15:151,15,0	1/1:0,6:6:18:192,18,0	1/1:0,2:2:6:62,6,0	1/1:0,6:6:18:180,18,0	1/1:0,3:3:9:91,9,0	1/1:0,4:4:12:122,12,0	1/1:0,8:8:21:227,21,0	1/1:0,5:5:15:162,15,0	1/1:0,5:5:15:149,15,0	0/0:3,0:3:9:0,9,93	1/1:0,7:7:21:203,21,0	1/1:0,9:9:27:272,27,0	0/0:3,0:3:9:0,9,92	0/0:11,0:11:30:0,30,321	1/1:0,2:2:6:60,6,0	1/1:0,11:11:33:339,33,0	0/0:6,0:6:18:0,18,181	1/1:0,6:6:18:180,18,0	1/1:0,3:3:9:88,9,0	0/0:2,0:2:6:0,6,60	1/1:0,3:3:9:89,9,0	0/0:2,0:2:6:0,6,61	0/0:5,0:5:15:0,15,160	1/1:0,7:7:21:214,21,0	0/0:5,0:5:15:0,15,152	1/1:0,3:3:9:92,9,0	1/1:0,1:1:3:31,3,0	0/0:7,0:7:18:0,18,197	0/0:4,0:4:12:0,12,120	0/0:5,0:5:15:0,15,156	0/0:4,0:4:9:0,9,106	0/0:4,0:4:6:0,6,89	./.:.:.:.:.	0/0:6,0:6:12:0,12,151	0/0:1,0:1:3:0,3,30	1/1:0,7:7:12:165,12,0	0/0:5,0:5:9:0,9,120	0/0:39,0:39:99:0,117,1314
chr1	16074412	.	G	T	2088.86	.	AC=24;AF=0.096;AN=250;BaseQRankSum=-3.727;DP=1091;Dels=0.00;FS=0.000;HaplotypeScore=0.0270;InbreedingCoeff=0.6537;MLEAC=21;MLEAF=0.084;MQ=59.84;MQ0=0;MQRankSum=-0.647;QD=26.11;ReadPosRankSum=-0.448	GT:AD:DP:GQ:PL	0/0:96,0:96:99:0,289,3119	0/0:21,0:21:63:0,63,682	0/0:28,0:28:84:0,84,898	0/0:43,0:43:99:0,129,1386	0/0:24,0:24:72:0,72,775	0/0:13,0:13:36:0,36,394	0/0:19,0:19:48:0,48,560	0/0:1,0:1:3:0,3,32	0/0:3,0:3:9:0,9,96	0/0:21,0:21:60:0,60,659	0/0:2,0:2:6:0,6,66	0/0:21,0:21:60:0,60,669	0/0:18,0:18:54:0,54,581	./.:.:.:.:.	0/0:21,0:21:63:0,63,673	0/0:11,0:11:33:0,33,357	0/0:17,0:17:51:0,51,538	./.:.:.:.:.	0/0:6,0:6:15:0,15,172	1/1:0,6:6:18:180,18,0	0/0:1,0:1:3:0,3,32	0/0:21,0:21:54:0,54,624	1/1:0,15:15:45:467,45,0	0/0:24,0:24:66:0,66,737	./.:.:.:.:.	0/0:18,0:18:54:0,54,583	0/0:12,0:12:36:0,36,387	0/0:2,0:2:6:0,6,65	0/0:2,0:2:6:0,6,70	0/0:18,0:18:54:0,54,592	0/0:2,0:2:6:0,6,67	0/0:3,0:3:9:0,9,92	0/0:13,0:13:36:0,36,398	./.:.:.:.:.	0/0:20,0:20:60:0,60,649	0/0:4,0:4:12:0,12,126	0/0:19,0:19:57:0,57,616	0/0:13,0:13:36:0,36,388	0/0:14,0:14:42:0,42,452	0/0:4,0:4:12:0,12,130	0/0:2,0:2:6:0,6,69	0/0:13,0:13:36:0,36,400	0/0:18,0:18:39:0,39,488	0/0:15,0:15:42:0,42,455	1/1:0,15:15:45:459,45,0	0/0:13,0:13:39:0,39,421	0/0:9,0:9:27:0,27,291	0/0:2,0:2:6:0,6,68	0/0:1,0:1:3:0,3,33	0/0:4,0:4:12:0,12,133	0/0:3,0:3:9:0,9,95	0/0:1,0:1:3:0,3,33	0/0:6,0:6:18:0,18,189	0/0:3,0:3:9:0,9,96	0/0:5,0:5:15:0,15,162	0/0:1,0:1:3:0,3,31	0/0:3,0:3:9:0,9,101	0/0:7,0:7:18:0,18,204	0/0:3,0:3:6:0,6,77	0/0:2,0:2:6:0,6,69	0/0:7,0:7:18:0,18,204	0/0:7,0:7:21:0,21,235	0/0:8,0:8:24:0,24,248	0/0:6,0:6:18:0,18,193	0/0:7,0:7:21:0,21,228	0/0:1,0:1:3:0,3,34	0/0:9,0:9:24:0,24,268	0/0:6,0:6:18:0,18,196	0/0:11,0:11:33:0,33,356	0/0:1,0:1:3:0,3,32	0/0:1,0:1:3:0,3,31	0/0:7,0:7:21:0,21,221	1/1:0,4:4:12:126,12,0	./.:.:.:.:.	0/0:2,0:2:6:0,6,62	0/0:4,0:4:12:0,12,126	1/1:0,9:9:27:279,27,0	0/0:5,0:5:15:0,15,162	./.:.:.:.:.	1/1:0,3:3:6:75,6,0	1/1:0,4:4:12:124,12,0	0/0:4,0:4:12:0,12,126	0/0:2,0:2:6:0,6,64	0/0:12,0:12:33:0,33,357	0/0:3,0:3:9:0,9,95	0/0:2,0:2:6:0,6,67	0/0:3,0:3:9:0,9,95	0/0:5,0:5:15:0,15,162	0/0:5,0:5:15:0,15,157	0/0:3,0:3:9:0,9,97	0/0:3,0:3:9:0,9,98	0/0:10,0:10:30:0,30,323	0/0:3,0:3:9:0,9,99	./.:.:.:.:.	0/0:2,0:2:6:0,6,61	0/0:3,0:3:9:0,9,95	0/0:5,0:5:15:0,15,161	0/0:4,0:4:12:0,12,129	0/0:5,0:5:15:0,15,153	./.:.:.:.:.	0/0:5,0:5:15:0,15,163	0/0:4,0:4:12:0,12,126	0/0:8,0:8:24:0,24,257	1/1:0,2:2:6:64,6,0	./.:.:.:.:.	1/1:0,5:5:9:123,9,0	0/0:1,0:1:3:0,3,35	0/0:8,0:8:21:0,21,238	./.:.:.:.:.	0/0:8,0:8:24:0,24,252	0/0:5,0:5:15:0,15,160	./.:.:.:.:.	0/0:13,0:13:33:0,33,381	0/0:6,0:6:18:0,18,191	0/0:6,0:6:18:0,18,193	0/0:11,0:11:33:0,33,350	0/0:4,0:4:12:0,12,130	0/0:2,0:2:6:0,6,63	0/0:5,0:5:15:0,15,158	0/0:3,0:3:9:0,9,97	0/0:4,0:4:12:0,12,129	0/0:7,0:7:18:0,18,209	1/1:0,6:6:18:185,18,0	0/0:11,0:11:33:0,33,353	1/1:0,6:6:18:184,18,0	1/1:0,5:5:12:132,12,0	0/0:2,0:2:6:0,6,63	0/0:3,0:3:9:0,9,100	0/0:6,0:6:18:0,18,194	0/0:8,0:8:12:0,12,179	0/0:4,0:4:9:0,9,108	./.:.:.:.:.	0/0:2,0:2:3:0,3,45	0/0:5,0:5:9:0,9,122	0/0:9,0:9:21:0,21,249	0/0:4,0:4:12:0,12,121	0/0:35,0:35:99:0,105,1202
chr1	16076786	.	C	T	2652.39	.	AC=18;AF=0.069;AN=262;BaseQRankSum=3.748;DP=1162;Dels=0.00;FS=5.418;HaplotypeScore=0.1336;InbreedingCoeff=0.5061;MLEAC=18;MLEAF=0.069;MQ=59.73;MQ0=0;MQRankSum=-1.077;QD=26.52;ReadPosRankSum=-0.005	GT:AD:DP:GQ:PL	0/0:82,0:82:99:0,246,2470	0/0:19,0:19:54:0,54,569	0/0:20,0:20:51:0,51,559	0/0:37,0:37:99:0,111,1096	0/0:17,0:17:51:0,51,510	0/0:24,0:25:72:0,72,728	0/0:27,0:27:81:0,81,839	0/0:5,0:5:15:0,15,150	0/0:3,0:3:9:0,9,84	0/0:14,0:14:42:0,42,422	0/0:5,0:5:15:0,15,153	1/1:0,24:24:69:733,69,0	0/0:16,0:16:48:0,48,479	0/0:2,0:2:6:0,6,62	0/0:22,0:22:60:0,60,644	0/0:26,0:26:72:0,72,747	0/0:19,0:19:57:0,57,582	0/0:3,0:3:9:0,9,92	0/0:12,0:12:36:0,36,365	0/0:12,0:12:30:0,30,328	0/0:7,0:7:21:0,21,221	1/1:0,25:25:75:765,75,0	0/0:19,0:19:51:0,51,548	0/0:23,0:23:69:0,69,694	0/0:3,0:3:9:0,9,97	0/0:17,0:17:48:0,48,505	0/0:13,0:13:36:0,36,360	0/0:6,0:6:18:0,18,184	0/0:6,0:6:18:0,18,183	0/0:20,0:20:60:0,60,598	0/0:5,0:5:15:0,15,153	0/0:7,0:7:21:0,21,209	0/0:28,0:28:81:0,81,825	0/0:3,0:3:9:0,9,95	0/0:14,0:14:39:0,39,406	0/0:6,0:6:18:0,18,185	0/0:21,0:21:63:0,63,634	0/0:11,0:11:33:0,33,341	0/0:15,0:15:45:0,45,452	0/0:10,0:10:30:0,30,310	0/0:10,0:10:30:0,30,306	0/0:6,0:6:15:0,15,166	0/0:16,0:16:39:0,39,433	0/0:32,0:32:96:0,96,948	0/0:16,0:16:42:0,42,445	0/0:21,0:21:57:0,57,614	0/0:2,0:2:6:0,6,64	0/0:10,0:10:30:0,30,317	0/0:1,0:1:3:0,3,32	0/0:9,0:9:27:0,27,276	0/0:1,0:1:3:0,3,32	0/0:2,0:2:6:0,6,63	0/0:3,0:3:9:0,9,92	0/0:4,0:4:12:0,12,121	0/1:1,4:5:15:112,0,15	0/0:2,0:2:6:0,6,60	1/1:0,7:7:18:198,18,0	1/1:0,7:7:21:219,21,0	0/0:2,0:2:6:0,6,64	0/0:7,0:7:21:0,21,209	0/0:6,0:6:15:0,15,167	0/0:3,0:3:9:0,9,87	0/0:4,0:4:12:0,12,117	0/0:1,0:1:3:0,3,29	0/0:4,0:4:12:0,12,124	0/0:2,0:2:6:0,6,64	0/0:2,0:2:6:0,6,59	0/0:13,0:13:39:0,39,397	0/0:7,0:7:21:0,21,211	0/0:5,0:5:15:0,15,150	0/0:1,0:1:3:0,3,30	./.:.:.:.:.	0/0:1,0:1:3:0,3,32	0/0:2,0:2:6:0,6,61	0/0:4,0:4:12:0,12,122	0/0:6,0:6:18:0,18,178	0/0:1,0:1:3:0,3,30	0/0:2,0:2:3:0,3,44	0/0:1,0:1:3:0,3,33	0/0:1,0:1:3:0,3,29	0/0:3,0:3:9:0,9,86	0/0:2,0:2:6:0,6,59	0/0:8,0:8:24:0,24,247	0/0:6,0:6:15:0,15,166	0/0:5,0:5:15:0,15,158	0/0:2,0:2:6:0,6,61	0/0:6,0:6:15:0,15,172	0/0:8,0:8:24:0,24,249	0/0:5,0:5:15:0,15,152	0/0:9,0:9:27:0,27,256	./.:.:.:.:.	0/0:4,0:4:12:0,12,118	0/0:1,0:1:3:0,3,32	0/0:2,0:2:6:0,6,53	0/0:2,0:2:6:0,6,63	0/0:4,0:4:12:0,12,119	0/0:8,0:8:24:0,24,232	0/0:2,0:2:6:0,6,61	0/0:3,0:3:9:0,9,88	./.:.:.:.:.	0/0:13,0:13:39:0,39,392	./.:.:.:.:.	0/0:4,0:4:12:0,12,118	./.:.:.:.:.	0/0:1,0:1:3:0,3,30	0/0:9,0:9:27:0,27,269	0/0:9,0:9:27:0,27,274	0/0:14,0:14:39:0,39,396	0/0:3,0:3:9:0,9,90	0/0:5,0:5:15:0,15,148	0/0:5,0:5:15:0,15,146	0/0:4,0:4:12:0,12,107	0/0:8,0:8:24:0,24,242	0/0:7,0:7:21:0,21,215	0/0:1,0:1:3:0,3,30	0/0:7,0:7:21:0,21,210	0/0:3,0:3:6:0,6,76	0/0:8,0:8:21:0,21,224	0/0:5,0:5:15:0,15,154	0/0:4,0:4:9:0,9,105	1/1:0,10:10:27:290,27,0	1/1:0,8:8:24:245,24,0	0/0:6,0:6:18:0,18,184	0/1:2,4:6:42:107,0,42	0/0:2,0:2:6:0,6,59	0/0:6,0:6:18:0,18,185	0/0:4,0:4:12:0,12,126	1/1:0,5:5:15:156,15,0	1/1:0,3:3:9:97,9,0	./.:.:.:.:.	0/0:5,0:5:12:0,12,134	0/0:3,0:3:6:0,6,75	0/0:4,0:4:9:0,9,104	0/0:5,0:5:9:0,9,119	0/0:4,0:4:6:0,6,89	0/0:2,0:2:3:0,3,45	0/0:21,0:21:63:0,63,662
chr1	16077078	.	T	C	1740.24	.	AC=19;AF=0.072;AN=264;BaseQRankSum=-0.091;DP=1055;Dels=0.00;FS=3.577;HaplotypeScore=0.1955;InbreedingCoeff=0.4750;MLEAC=18;MLEAF=0.068;MQ=59.80;MQ0=1;MQRankSum=0.323;QD=24.86;ReadPosRankSum=-1.115	GT:AD:DP:GQ:PL	0/0:56,0:56:99:0,168,1800	0/0:12,0:12:36:0,36,374	0/0:21,0:21:60:0,60,632	0/0:47,0:47:99:0,141,1422	0/0:15,0:15:42:0,42,448	0/0:16,0:16:48:0,48,487	0/0:23,0:23:69:0,69,717	0/0:2,0:2:6:0,6,57	0/0:2,0:2:6:0,6,64	0/0:18,0:18:51:0,51,551	0/0:5,0:5:15:0,15,161	1/1:0,12:12:36:371,36,0	0/0:15,0:15:39:0,39,430	0/0:1,0:1:3:0,3,30	0/0:17,0:17:51:0,51,530	0/0:25,0:25:72:0,72,759	0/0:11,0:11:30:0,30,321	0/0:4,0:4:12:0,12,124	0/0:11,0:11:30:0,30,312	0/0:13,0:13:36:0,36,381	0/0:6,0:6:18:0,18,195	1/1:0,17:17:51:514,51,0	0/0:20,0:20:57:0,57,618	0/0:13,0:13:39:0,39,403	0/0:3,0:3:9:0,9,95	0/0:11,0:11:30:0,30,313	0/0:20,0:20:60:0,60,630	0/0:3,0:3:9:0,9,96	0/0:5,0:5:15:0,15,154	0/0:22,0:22:63:0,63,657	0/0:4,0:4:12:0,12,124	0/0:7,0:7:21:0,21,221	0/0:23,0:23:69:0,69,708	0/0:5,0:5:15:0,15,158	0/0:19,0:19:54:0,54,570	0/0:5,0:5:15:0,15,152	0/0:17,0:17:51:0,51,523	0/0:9,0:9:24:0,24,263	0/0:12,0:12:33:0,33,356	0/0:4,0:4:12:0,12,124	0/0:4,0:4:12:0,12,129	0/0:7,0:7:21:0,21,212	0/0:14,0:14:39:0,39,413	0/0:21,0:21:57:0,57,625	0/0:20,0:20:57:0,57,592	0/0:16,0:16:45:0,45,487	0/0:12,0:12:33:0,33,369	0/0:11,0:11:33:0,33,340	0/0:2,0:2:6:0,6,61	0/0:9,0:9:27:0,27,273	0/0:7,0:7:18:0,18,201	./.:.:.:.:.	0/0:1,0:1:3:0,3,31	0/0:4,0:4:12:0,12,118	1/1:0,2:2:6:65,6,0	0/0:6,0:6:18:0,18,183	1/1:0,4:4:12:130,12,0	1/1:0,7:7:21:224,21,0	0/0:3,0:3:9:0,9,95	0/0:8,0:8:24:0,24,241	0/0:3,0:3:9:0,9,87	0/0:2,0:2:6:0,6,67	0/0:4,0:4:12:0,12,128	0/0:5,0:5:15:0,15,157	0/0:3,0:3:9:0,9,95	0/0:3,0:3:9:0,9,91	0/0:6,0:6:18:0,18,186	0/0:3,0:3:9:0,9,96	0/0:4,0:4:12:0,12,119	0/0:4,0:4:12:0,12,125	0/0:4,0:4:12:0,12,121	0/0:3,0:3:9:0,9,95	0/0:4,0:4:9:0,9,92	0/0:8,0:8:24:0,24,249	0/0:2,0:2:3:0,3,45	0/0:1,0:1:3:0,3,32	0/0:1,0:1:3:0,3,30	0/1:1,1:2:25:25,0,28	0/0:2,0:2:6:0,6,63	0/0:1,0:1:3:0,3,33	0/0:2,0:2:6:0,6,63	0/0:2,0:2:6:0,6,59	0/0:2,0:2:6:0,6,66	0/0:8,0:8:24:0,24,249	0/0:3,0:3:9:0,9,90	0/0:7,0:7:21:0,21,215	0/0:6,0:6:18:0,18,191	0/0:5,0:5:15:0,15,150	0/0:4,0:4:12:0,12,124	0/0:6,0:6:18:0,18,186	0/0:4,0:4:12:0,12,125	./.:.:.:.:.	0/0:1,0:1:3:0,3,27	0/0:1,0:1:3:0,3,32	0/0:3,0:3:9:0,9,94	0/0:10,0:10:30:0,30,306	0/0:8,0:8:24:0,24,260	0/0:2,0:2:6:0,6,65	0/0:1,0:1:3:0,3,31	0/0:2,0:2:6:0,6,67	0/0:13,0:13:39:0,39,405	0/0:2,0:2:6:0,6,63	0/0:2,0:2:6:0,6,61	0/0:4,0:4:12:0,12,125	./.:.:.:.:.	0/0:4,0:4:12:0,12,126	0/0:7,0:7:21:0,21,222	0/0:11,1:12:4:0,4,317	./.:.:.:.:.	0/0:9,0:9:24:0,24,265	0/0:3,0:3:9:0,9,89	./.:.:.:.:.	0/0:3,0:3:9:0,9,92	0/0:7,0:7:21:0,21,213	0/0:4,0:4:9:0,9,111	0/0:12,0:12:36:0,36,377	0/0:3,0:3:9:0,9,100	0/0:5,0:5:12:0,12,138	0/0:3,0:3:9:0,9,97	0/0:2,0:2:6:0,6,62	0/1:1,4:5:17:111,0,17	1/1:0,6:6:18:180,18,0	0/0:10,0:11:27:0,27,289	0/1:2,3:5:49:79,0,49	0/0:4,0:4:12:0,12,123	0/0:6,0:6:18:0,18,185	0/0:8,0:8:21:0,21,227	1/1:0,5:5:15:154,15,0	1/1:0,5:5:15:157,15,0	0/0:3,0:3:3:0,3,45	0/0:6,0:6:12:0,12,152	0/0:6,0:6:12:0,12,152	0/0:8,0:8:15:0,15,197	0/0:4,0:4:6:0,6,89	0/0:2,0:2:3:0,3,45	0/0:4,0:4:6:0,6,89	0/0:21,0:21:60:0,60,687
chr1	16078841	.	G	A	2805.04	.	AC=23;AF=0.085;AN=272;BaseQRankSum=-5.340;DP=1177;Dels=0.00;FS=1.644;HaplotypeScore=0.0978;InbreedingCoeff=0.5838;MLEAC=18;MLEAF=0.066;MQ=59.86;MQ0=0;MQRankSum=0.080;QD=25.27;ReadPosRankSum=-0.123	GT:AD:DP:GQ:PL	0/0:100,0:100:99:0,301,3245	0/0:26,0:26:69:0,69,766	0/0:25,0:25:66:0,66,742	0/0:25,0:25:75:0,75,791	0/0:13,0:13:36:0,36,394	0/0:24,0:24:72:0,72,757	0/0:16,0:16:48:0,48,505	0/0:3,0:3:9:0,9,95	0/0:3,0:3:9:0,9,93	0/0:17,0:17:51:0,51,524	0/0:3,0:3:9:0,9,98	0/0:20,0:20:54:0,54,595	0/0:14,0:14:42:0,42,446	0/0:1,0:1:3:0,3,30	0/0:20,0:20:60:0,60,622	0/0:27,0:27:66:0,66,770	0/0:22,0:22:66:0,66,692	0/0:12,0:12:36:0,36,385	0/0:14,0:14:42:0,42,436	1/1:0,17:17:51:507,51,0	0/0:4,0:4:12:0,12,131	0/0:35,0:35:99:0,105,1096	1/1:0,30:30:90:892,90,0	0/0:21,0:21:57:0,57,623	0/0:4,0:4:12:0,12,136	0/0:25,0:25:72:0,72,764	0/0:11,0:11:33:0,33,346	0/0:3,0:3:9:0,9,97	0/0:2,0:2:6:0,6,69	0/0:18,0:18:54:0,54,568	0/0:8,0:8:24:0,24,265	0/0:4,0:4:12:0,12,125	0/0:17,0:17:51:0,51,543	0/0:3,0:3:9:0,9,96	0/0:20,0:20:57:0,57,626	0/0:7,0:7:21:0,21,226	0/0:10,0:10:30:0,30,315	0/0:14,0:15:33:0,33,380	0/0:13,0:13:39:0,39,397	0/0:1,0:1:3:0,3,32	0/0:7,0:7:21:0,21,231	0/0:14,0:14:33:0,33,378	0/0:13,0:13:39:0,39,401	0/0:20,0:20:60:0,60,626	1/1:0,20:20:60:610,60,0	0/0:26,0:26:78:0,78,820	0/0:8,0:8:18:0,18,203	0/0:10,0:10:30:0,30,330	0/0:1,0:1:3:0,3,33	0/0:3,0:3:9:0,9,94	0/0:1,0:1:3:0,3,31	0/0:7,0:7:21:0,21,227	0/0:2,0:2:6:0,6,64	0/0:1,0:1:3:0,3,32	0/0:4,0:4:12:0,12,128	0/0:6,0:6:18:0,18,189	0/0:4,0:4:12:0,12,129	0/0:10,0:10:30:0,30,321	0/0:2,0:2:6:0,6,65	0/0:4,0:4:12:0,12,126	0/0:7,0:7:18:0,18,199	0/0:4,0:4:12:0,12,128	0/0:9,0:9:18:0,18,228	0/0:6,0:6:18:0,18,192	0/0:6,0:6:18:0,18,192	0/0:2,0:2:6:0,6,63	0/0:6,0:6:18:0,18,195	0/0:10,0:10:30:0,30,319	0/0:2,0:2:6:0,6,65	0/0:6,0:6:18:0,18,189	0/0:3,0:3:9:0,9,96	0/0:4,0:4:12:0,12,128	1/1:0,1:1:3:29,3,0	0/1:4,6:10:94:150,0,94	0/0:2,0:2:6:0,6,66	0/0:1,0:1:3:0,3,31	1/1:0,7:7:21:214,21,0	0/0:2,0:2:6:0,6,63	0/0:3,0:3:9:0,9,93	1/1:0,1:1:3:30,3,0	0/0:2,0:2:6:0,6,64	0/0:4,0:4:12:0,12,128	0/0:6,0:6:18:0,18,189	0/0:4,0:4:12:0,12,127	0/0:6,0:6:15:0,15,175	0/0:7,0:7:21:0,21,226	0/0:5,0:5:15:0,15,161	0/0:4,0:4:12:0,12,129	0/0:6,0:6:18:0,18,196	0/0:2,0:2:6:0,6,67	0/0:2,0:2:6:0,6,64	0/0:5,0:6:15:0,15,157	0/0:4,0:4:12:0,12,124	0/0:2,0:2:6:0,6,61	0/0:4,0:4:9:0,9,107	0/0:6,0:6:15:0,15,158	0/0:4,0:4:9:0,9,100	0/0:1,0:1:3:0,3,32	0/0:1,0:1:3:0,3,31	0/0:3,0:3:9:0,9,94	0/0:10,0:10:30:0,30,325	0/0:6,0:6:18:0,18,193	0/0:3,0:3:9:0,9,94	1/1:0,5:5:12:132,12,0	0/0:2,0:2:6:0,6,64	1/1:0,5:5:12:133,12,0	0/0:7,0:7:21:0,21,221	0/0:6,0:6:18:0,18,187	0/0:5,0:6:15:0,15,159	0/0:6,0:6:18:0,18,187	0/0:10,0:10:24:0,24,282	0/0:5,0:6:15:0,15,165	0/0:4,0:4:12:0,12,130	0/0:7,0:7:21:0,21,214	0/0:7,0:7:21:0,21,225	0/0:4,0:4:12:0,12,128	0/0:3,0:3:9:0,9,94	0/0:3,0:3:9:0,9,100	0/0:5,0:5:15:0,15,161	0/0:2,0:2:6:0,6,60	0/0:4,0:4:12:0,12,128	0/0:6,0:6:18:0,18,182	1/1:0,4:4:12:122,12,0	0/0:3,0:3:9:0,9,98	1/1:0,7:7:21:212,21,0	1/1:0,4:4:12:118,12,0	0/0:3,0:3:9:0,9,90	0/0:3,0:3:9:0,9,98	0/0:2,0:2:6:0,6,61	0/0:2,0:2:3:0,3,45	0/0:4,0:4:9:0,9,109	0/0:2,0:2:6:0,6,64	0/0:2,0:2:3:0,3,45	0/0:8,0:8:15:0,15,195	0/0:8,0:8:21:0,21,221	./.:.:.:.:.	0/0:21,0:21:63:0,63,701
chr1	16079610	.	G	A	1937.29	.	AC=28;AF=0.112;AN=250;BaseQRankSum=-2.897;DP=811;Dels=0.00;FS=2.100;HaplotypeScore=0.0611;InbreedingCoeff=0.5733;MLEAC=24;MLEAF=0.096;MQ=59.82;MQ0=1;MQRankSum=-0.141;QD=26.18;ReadPosRankSum=-0.171	GT:AD:DP:GQ:PL	0/0:57,0:57:99:0,171,1852	0/0:10,0:10:27:0,27,283	0/0:14,0:14:42:0,42,428	0/0:33,0:33:99:0,99,1042	0/0:15,0:15:45:0,45,480	0/0:13,0:13:39:0,39,402	1/1:0,12:12:36:372,36,0	./.:.:.:.:.	0/0:2,0:2:6:0,6,67	0/0:11,0:11:33:0,33,347	0/0:3,0:3:9:0,9,97	0/0:12,0:12:36:0,36,379	0/0:8,0:8:24:0,24,256	0/0:1,0:1:3:0,3,32	0/0:11,0:11:33:0,33,352	0/0:12,0:12:36:0,36,378	0/0:15,0:15:42:0,42,443	0/0:1,0:1:3:0,3,32	0/0:4,0:4:12:0,12,126	0/0:1,0:1:3:0,3,30	0/0:1,0:1:3:0,3,33	0/0:15,0:15:42:0,42,456	0/0:17,0:17:51:0,51,520	0/0:22,0:22:63:0,63,684	./.:.:.:.:.	0/0:16,0:16:42:0,42,468	0/0:10,0:10:30:0,30,318	0/0:2,0:2:6:0,6,64	./.:.:.:.:.	0/0:13,0:13:39:0,39,406	0/0:7,0:7:21:0,21,227	0/0:5,0:5:15:0,15,165	0/0:18,0:18:48:0,48,538	0/0:2,0:2:6:0,6,65	0/0:13,0:13:39:0,39,388	0/0:3,0:3:9:0,9,98	0/0:21,0:21:54:0,54,601	0/0:4,0:4:12:0,12,119	0/0:10,0:10:30:0,30,307	0/0:3,0:3:9:0,9,95	0/0:1,0:1:3:0,3,32	1/1:0,18:18:51:530,51,0	0/0:14,0:14:42:0,42,440	0/0:16,0:16:45:0,45,480	0/0:21,0:21:63:0,63,652	0/0:24,0:24:63:0,63,688	0/0:2,0:2:6:0,6,63	0/0:4,0:4:12:0,12,127	./.:.:.:.:.	0/0:2,0:2:6:0,6,64	0/0:4,0:4:12:0,12,125	0/0:3,0:3:9:0,9,95	0/0:3,0:3:9:0,9,89	0/0:4,0:4:12:0,12,124	0/0:4,0:4:12:0,12,128	0/0:2,0:2:6:0,6,63	0/0:3,0:3:9:0,9,97	0/0:1,0:1:3:0,3,31	0/0:5,0:5:15:0,15,160	0/0:2,0:2:6:0,6,62	0/0:5,0:5:15:0,15,151	0/0:3,0:3:9:0,9,94	0/0:9,0:9:27:0,27,278	1/1:0,5:5:15:154,15,0	1/1:0,5:5:15:148,15,0	0/0:2,0:2:6:0,6,65	1/1:0,4:4:12:125,12,0	0/0:8,0:8:24:0,24,250	0/0:1,0:1:3:0,3,32	./.:.:.:.:.	./.:.:.:.:.	0/0:2,0:2:6:0,6,62	0/0:1,0:1:3:0,3,32	0/0:4,0:4:12:0,12,127	0/0:5,0:5:15:0,15,156	0/0:4,0:4:12:0,12,124	0/0:2,0:2:6:0,6,63	0/0:3,0:3:9:0,9,95	0/0:1,0:1:3:0,3,31	0/0:2,0:2:6:0,6,62	0/0:2,0:2:6:0,6,57	0/0:3,0:3:9:0,9,95	0/0:4,0:4:12:0,12,124	0/0:6,0:6:18:0,18,185	0/0:2,0:2:6:0,6,63	0/0:6,0:6:18:0,18,191	0/0:4,0:4:12:0,12,122	1/1:0,5:5:15:153,15,0	0/0:3,0:3:9:0,9,95	0/0:4,0:4:12:0,12,124	0/0:2,0:2:3:0,3,32	1/1:0,4:4:12:122,12,0	0/0:2,0:2:6:0,6,63	./.:.:.:.:.	1/1:0,2:2:6:61,6,0	1/1:0,4:4:12:128,12,0	1/1:0,3:3:9:101,9,0	1/1:0,3:3:9:91,9,0	./.:.:.:.:.	1/1:0,1:1:3:32,3,0	1/1:0,4:4:12:124,12,0	0/0:1,0:1:3:0,3,31	0/0:1,0:1:3:0,3,30	./.:.:.:.:.	0/0:2,0:2:6:0,6,63	0/0:6,0:6:18:0,18,189	0/0:3,0:3:9:0,9,85	0/0:2,0:2:6:0,6,64	0/0:1,0:1:3:0,3,32	1/1:0,4:4:12:122,12,0	0/0:10,0:10:30:0,30,315	0/0:1,0:1:3:0,3,32	0/0:5,0:5:15:0,15,156	0/0:7,0:7:15:0,15,173	0/0:3,0:3:9:0,9,97	0/0:3,0:3:9:0,9,95	0/0:4,0:4:12:0,12,126	0/0:3,0:3:9:0,9,97	./.:.:.:.:.	0/0:3,0:3:9:0,9,97	0/0:5,0:5:15:0,15,155	0/0:1,0:1:3:0,3,31	0/0:3,0:3:9:0,9,91	0/0:6,0:6:18:0,18,189	0/0:3,0:3:9:0,9,92	0/0:5,0:5:15:0,15,159	./.:.:.:.:.	0/0:3,0:3:9:0,9,97	0/0:1,0:1:3:0,3,31	0/0:2,1:3:3:0,3,45	0/0:2,0:2:3:0,3,45	0/0:1,0:1:3:0,3,32	0/0:4,0:4:6:0,6,89	0/0:3,0:3:6:0,6,76	./.:.:.:.:.	0/0:3,0:3:6:0,6,62	0/0:29,0:29:87:0,87,974
chr1	16081967	.	G	C	1458.54	.	AC=20;AF=0.075;AN=266;BaseQRankSum=-1.753;DP=857;Dels=0.00;FS=0.000;HaplotypeScore=0.0520;InbreedingCoeff=0.4433;MLEAC=16;MLEAF=0.060;MQ=59.51;MQ0=0;MQRankSum=-0.052;QD=26.52;ReadPosRankSum=0.746	GT:AD:DP:GQ:PL	0/0:77,0:77:99:0,232,2414	0/0:20,0:20:57:0,57,624	0/0:10,0:10:30:0,30,314	0/0:33,0:33:99:0,99,1025	0/0:9,0:9:27:0,27,283	0/0:21,0:21:63:0,63,658	0/0:15,0:15:45:0,45,468	0/0:1,0:1:3:0,3,29	0/0:5,0:5:12:0,12,119	0/0:6,0:6:18:0,18,189	0/0:1,0:1:3:0,3,32	1/1:0,11:11:33:338,33,0	0/0:11,0:11:33:0,33,334	0/0:1,0:1:3:0,3,30	0/0:17,0:17:51:0,51,543	0/0:12,0:12:36:0,36,380	0/0:18,0:18:54:0,54,574	0/0:5,0:5:15:0,15,153	0/0:10,0:10:30:0,30,334	0/0:9,0:9:27:0,27,287	0/0:3,0:3:9:0,9,102	1/1:0,21:21:63:640,63,0	0/0:17,0:17:48:0,48,531	0/0:13,0:13:36:0,36,392	0/0:1,0:1:3:0,3,33	0/0:17,0:17:51:0,51,542	0/0:6,0:6:18:0,18,187	0/0:8,0:8:24:0,24,266	./.:.:.:.:.	0/0:10,0:10:30:0,30,311	0/0:7,0:7:21:0,21,229	0/0:2,0:2:6:0,6,66	0/0:17,0:18:45:0,45,494	0/0:3,0:3:9:0,9,99	0/0:23,0:23:69:0,69,723	0/0:3,0:3:9:0,9,95	0/0:19,0:19:54:0,54,579	0/0:8,0:8:24:0,24,249	0/0:6,0:6:18:0,18,187	0/0:2,0:2:6:0,6,65	0/0:1,0:1:3:0,3,32	0/0:13,0:13:39:0,39,411	0/0:13,0:13:39:0,39,420	0/0:12,0:12:33:0,33,363	0/0:14,0:14:39:0,39,424	0/0:19,0:19:57:0,57,600	0/0:5,0:5:15:0,15,158	0/0:2,0:2:6:0,6,66	0/0:1,0:1:3:0,3,32	0/0:1,0:1:3:0,3,34	0/0:1,0:1:3:0,3,30	0/0:2,0:2:6:0,6,59	0/0:3,0:3:9:0,9,94	0/0:2,0:2:6:0,6,69	1/1:0,5:5:15:162,15,0	0/0:2,0:2:6:0,6,63	1/1:0,3:3:9:97,9,0	1/1:0,1:1:3:34,3,0	./.:.:.:.:.	0/0:5,0:5:15:0,15,156	0/0:1,0:1:3:0,3,32	0/0:2,0:2:6:0,6,67	0/0:3,0:3:9:0,9,97	0/0:3,0:3:9:0,9,97	0/0:2,0:2:6:0,6,65	0/0:1,0:1:3:0,3,30	0/0:4,0:4:12:0,12,129	0/0:3,0:3:9:0,9,93	0/0:2,0:2:6:0,6,59	0/0:3,0:3:9:0,9,94	0/0:3,0:3:9:0,9,93	0/0:3,0:3:9:0,9,98	0/0:2,0:2:6:0,6,60	0/0:4,0:4:12:0,12,136	0/0:5,0:5:15:0,15,149	0/0:3,0:3:9:0,9,94	0/0:1,0:1:3:0,3,31	0/0:2,0:2:6:0,6,67	0/0:1,0:1:3:0,3,35	0/0:2,0:2:6:0,6,67	0/0:2,0:2:6:0,6,66	./.:.:.:.:.	0/0:2,0:2:6:0,6,70	0/0:3,0:3:9:0,9,94	0/0:2,0:2:6:0,6,68	0/0:5,0:5:15:0,15,163	0/0:1,0:1:3:0,3,31	0/0:5,0:5:15:0,15,152	0/0:5,0:5:15:0,15,162	0/0:5,0:5:15:0,15,160	0/0:3,0:3:9:0,9,95	0/0:3,0:3:9:0,9,95	0/0:5,0:5:15:0,15,159	0/0:1,0:1:3:0,3,30	0/0:1,0:1:3:0,3,32	./.:.:.:.:.	0/0:4,0:4:12:0,12,124	0/0:4,0:4:12:0,12,128	0/0:2,0:2:6:0,6,61	0/0:3,0:3:9:0,9,89	0/0:3,0:3:9:0,9,95	0/0:1,0:1:3:0,3,32	0/0:1,0:1:3:0,3,34	0/0:3,0:3:9:0,9,97	0/0:3,0:3:9:0,9,98	0/0:4,0:4:12:0,12,124	0/0:3,0:3:9:0,9,95	0/0:4,0:4:12:0,12,129	0/0:1,0:1:3:0,3,29	0/0:6,0:6:15:0,15,169	0/0:4,0:4:12:0,12,126	0/0:1,0:1:3:0,3,30	0/0:3,0:3:9:0,9,94	0/0:3,0:3:6:0,6,66	0/0:8,0:8:24:0,24,256	0/0:3,0:3:9:0,9,97	0/0:5,0:5:15:0,15,160	0/0:7,0:7:18:0,18,206	0/0:2,0:2:6:0,6,63	0/0:4,0:4:12:0,12,123	1/1:0,2:2:6:63,6,0	1/1:0,6:6:18:183,18,0	0/0:3,0:3:9:0,9,97	1/1:0,4:4:12:126,12,0	0/0:6,0:6:15:0,15,172	0/0:3,0:3:9:0,9,95	0/0:7,0:7:21:0,21,220	1/1:0,1:1:3:33,3,0	1/1:0,1:1:3:31,3,0	0/0:2,0:2:3:0,3,45	0/0:4,0:4:6:0,6,89	0/0:8,0:8:12:0,12,165	0/0:12,0:12:21:0,21,287	0/0:3,0:3:6:0,6,76	0/0:4,0:4:6:0,6,89	0/0:1,0:1:3:0,3,32	0/0:31,0:31:93:0,93,1037
chr1	16082970	.	T	C	6036.68	.	AC=74;AF=0.285;AN=260;BaseQRankSum=4.814;DP=826;Dels=0.00;FS=0.911;HaplotypeScore=0.0933;InbreedingCoeff=0.6812;MLEAC=70;MLEAF=0.269;MQ=59.57;MQ0=0;MQRankSum=1.438;QD=27.56;ReadPosRankSum=0.129	GT:AD:DP:GQ:PL	0/0:40,0:40:99:0,120,1300	0/0:23,0:23:69:0,69,724	0/0:9,0:9:27:0,27,270	0/0:45,0:45:99:0,132,1380	1/1:0,9:9:24:269,24,0	0/0:9,0:9:27:0,27,284	0/0:8,0:8:24:0,24,240	0/0:1,0:1:3:0,3,33	0/1:2,1:3:24:24,0,55	0/0:11,0:11:33:0,33,333	0/0:2,0:2:6:0,6,63	0/0:17,0:17:51:0,51,532	1/1:0,11:11:30:338,30,0	./.:.:.:.:.	1/1:0,18:18:54:568,54,0	0/0:11,0:11:33:0,33,343	0/0:12,0:12:33:0,33,355	0/0:1,0:1:3:0,3,33	0/0:8,0:8:24:0,24,249	1/1:0,1:1:3:32,3,0	0/0:4,0:4:12:0,12,134	0/0:8,0:8:21:0,21,227	1/1:0,17:17:48:520,48,0	1/1:0,27:27:78:836,78,0	0/0:1,0:1:3:0,3,32	1/1:0,12:12:33:362,33,0	0/0:11,0:11:30:0,30,326	1/1:0,1:1:3:33,3,0	0/1:1,1:2:24:26,0,24	0/0:11,0:11:33:0,33,340	1/1:0,2:2:6:66,6,0	0/0:1,0:1:3:0,3,36	0/0:8,0:8:24:0,24,247	0/0:2,0:2:6:0,6,64	0/0:8,0:8:24:0,24,252	0/0:1,0:1:3:0,3,31	0/0:18,0:18:51:0,51,545	0/0:8,0:8:24:0,24,247	0/0:11,0:11:30:0,30,327	./.:.:.:.:.	0/0:2,0:2:6:0,6,65	0/0:11,0:11:33:0,33,336	0/0:18,0:18:48:0,48,534	1/1:0,14:14:42:449,42,0	1/1:0,13:13:36:392,36,0	0/0:19,0:19:48:0,48,543	0/0:9,0:9:27:0,27,281	1/1:0,1:1:3:35,3,0	1/1:0,1:1:3:32,3,0	0/0:8,0:8:24:0,24,245	0/0:1,0:1:3:0,3,31	0/0:1,0:1:3:0,3,31	0/0:3,0:3:9:0,9,100	0/0:1,0:1:3:0,3,32	0/0:12,0:12:33:0,33,355	1/1:0,2:2:6:63,6,0	0/0:1,0:1:3:0,3,32	0/0:7,0:7:21:0,21,220	0/0:2,0:2:6:0,6,63	1/1:0,3:3:9:97,9,0	1/1:0,7:7:21:220,21,0	1/1:0,4:4:12:127,12,0	0/0:9,0:9:27:0,27,280	0/0:4,0:4:12:0,12,126	0/0:3,0:3:9:0,9,97	./.:.:.:.:.	0/0:2,0:2:6:0,6,62	0/0:8,0:8:24:0,24,252	0/0:6,0:6:15:0,15,169	0/0:1,0:1:3:0,3,31	0/0:2,0:2:6:0,6,63	0/0:3,0:3:9:0,9,89	1/1:0,3:3:6:67,6,0	1/1:0,3:3:9:95,9,0	1/1:0,6:6:12:153,12,0	1/1:0,2:2:6:63,6,0	1/1:0,4:4:9:107,9,0	0/0:4,0:4:12:0,12,126	1/1:0,1:1:3:33,3,0	1/1:0,7:7:21:226,21,0	1/1:0,1:1:3:32,3,0	0/0:5,0:5:15:0,15,153	0/0:4,0:4:12:0,12,130	0/0:6,0:6:12:0,12,154	./.:.:.:.:.	0/0:2,0:2:6:0,6,63	0/0:4,0:4:12:0,12,122	0/0:1,0:1:3:0,3,32	0/0:3,0:3:9:0,9,95	1/1:0,2:2:6:57,6,0	0/0:2,0:2:6:0,6,64	0/0:1,0:1:3:0,3,32	0/0:3,0:3:9:0,9,95	1/1:0,3:3:9:95,9,0	0/0:4,0:4:12:0,12,128	./.:.:.:.:.	0/0:2,0:2:6:0,6,65	0/0:1,0:1:3:0,3,32	0/0:4,0:4:12:0,12,126	0/0:5,0:5:12:0,12,139	0/0:2,0:2:6:0,6,65	1/1:0,1:1:3:30,3,0	1/1:0,4:4:9:109,9,0	1/1:0,4:4:9:106,9,0	0/0:1,0:1:3:0,3,31	1/1:0,4:4:9:108,9,0	0/0:2,0:2:6:0,6,61	0/0:6,0:6:18:0,18,187	0/0:1,0:1:3:0,3,33	0/0:4,0:4:9:0,9,102	0/0:6,0:6:18:0,18,180	0/0:1,0:1:3:0,3,33	0/0:7,0:7:21:0,21,216	0/0:6,0:6:18:0,18,189	0/0:5,0:5:15:0,15,161	0/0:11,0:11:27:0,27,312	0/0:6,0:6:15:0,15,170	0/0:2,0:2:6:0,6,59	1/1:0,1:1:3:32,3,0	0/0:2,0:2:6:0,6,62	0/0:4,0:4:12:0,12,123	0/0:4,0:4:12:0,12,124	1/1:0,8:8:24:248,24,0	0/0:6,0:6:18:0,18,192	1/1:0,7:7:21:223,21,0	1/1:0,5:5:15:155,15,0	1/1:0,5:5:15:159,15,0	0/0:9,0:9:27:0,27,284	0/0:2,0:2:6:0,6,62	0/0:2,0:2:6:0,6,60	0/0:2,0:2:3:0,3,45	0/0:2,0:2:3:0,3,45	0/0:4,0:4:9:0,9,108	./.:.:.:.:.	0/0:2,0:2:3:0,3,45	./.:.:.:.:.	0/0:34,0:34:99:0,102,1144
chr1	16083025	.	C	G	2067.15	.	AC=32;AF=0.127;AN=252;BaseQRankSum=0.018;DP=950;Dels=0.00;FS=2.997;HaplotypeScore=0.0653;InbreedingCoeff=0.5396;MLEAC=27;MLEAF=0.107;MQ=59.36;MQ0=0;MQRankSum=1.107;QD=25.21;ReadPosRankSum=-0.617	GT:AD:DP:GQ:PL	0/0:62,0:62:99:0,186,1970	0/0:24,0:24:66:0,66,720	0/0:11,0:11:30:0,30,326	0/0:48,0:48:99:0,138,1463	1/1:0,14:14:39:419,39,0	0/0:14,0:14:39:0,39,416	0/0:19,0:19:57:0,57,585	0/0:2,0:2:6:0,6,62	0/0:6,0:6:18:0,18,199	0/0:9,0:9:27:0,27,283	0/0:4,0:4:12:0,12,134	0/0:21,0:21:63:0,63,647	1/1:0,14:14:42:442,42,0	0/1:2,1:3:23:23,0,56	1/1:0,12:12:36:379,36,0	0/0:19,0:19:51:0,51,558	0/0:17,0:17:48:0,48,508	0/0:1,0:1:3:0,3,32	0/0:12,0:12:33:0,33,353	0/0:11,0:11:33:0,33,326	0/0:2,0:2:6:0,6,66	0/0:13,0:13:39:0,39,399	0/0:31,0:31:90:0,90,948	0/0:34,0:34:96:0,96,1036	0/0:2,0:2:6:0,6,65	1/1:0,11:11:33:343,33,0	0/0:12,0:12:36:0,36,370	1/1:0,1:1:3:33,3,0	0/1:2,1:3:18:18,0,50	0/0:16,0:16:48:0,48,500	1/1:0,3:3:9:97,9,0	0/0:2,0:2:6:0,6,65	0/0:21,0:21:60:0,60,638	0/0:1,0:1:3:0,3,31	0/0:15,0:15:45:0,45,464	0/0:2,0:2:6:0,6,63	0/0:15,0:15:42:0,42,462	0/0:10,0:10:30:0,30,313	0/0:12,0:12:33:0,33,354	0/0:3,0:3:9:0,9,97	0/0:1,0:1:3:0,3,32	0/0:12,0:12:36:0,36,379	0/0:22,0:22:51:0,51,588	0/0:22,0:22:66:0,66,691	0/0:17,0:17:51:0,51,524	0/0:24,0:24:66:0,66,702	0/0:10,0:10:30:0,30,316	0/0:2,0:2:6:0,6,63	1/1:0,1:1:3:31,3,0	0/0:2,0:2:6:0,6,65	0/0:1,0:1:3:0,3,30	0/0:3,0:3:9:0,9,95	0/0:4,0:4:12:0,12,126	./.:.:.:.:.	0/0:6,0:6:18:0,18,189	1/1:0,3:3:9:96,9,0	0/0:3,0:3:9:0,9,94	0/0:9,0:9:27:0,27,281	./.:.:.:.:.	0/0:4,0:4:12:0,12,118	1/1:0,2:2:6:62,6,0	1/1:0,3:3:9:98,9,0	0/0:13,0:13:36:0,36,386	0/0:6,0:6:18:0,18,187	0/0:6,0:6:18:0,18,187	1/1:0,3:3:9:95,9,0	0/0:2,0:2:6:0,6,63	0/0:6,0:6:18:0,18,185	0/0:6,0:6:15:0,15,167	0/0:1,0:1:3:0,3,32	0/0:1,0:1:3:0,3,32	0/0:1,0:1:3:0,3,32	./.:.:.:.:.	0/0:3,0:3:9:0,9,90	0/0:2,0:2:6:0,6,64	./.:.:.:.:.	0/0:2,0:2:6:0,6,65	0/0:1,0:1:3:0,3,31	./.:.:.:.:.	0/0:4,0:4:12:0,12,122	./.:.:.:.:.	./.:.:.:.:.	0/0:2,0:2:6:0,6,65	0/0:2,0:2:6:0,6,62	0/0:2,0:2:6:0,6,63	./.:.:.:.:.	0/0:2,0:2:6:0,6,64	0/0:2,0:2:6:0,6,63	0/0:3,0:3:9:0,9,95	1/1:0,2:2:6:58,6,0	0/0:2,0:2:6:0,6,65	0/0:3,0:3:9:0,9,92	0/0:2,0:2:6:0,6,63	1/1:0,1:1:3:32,3,0	0/0:4,0:4:12:0,12,118	0/0:1,0:1:3:0,3,32	0/0:2,0:2:6:0,6,63	0/0:2,0:2:6:0,6,59	0/0:3,0:3:9:0,9,92	0/0:3,0:3:9:0,9,95	0/0:2,0:2:6:0,6,63	1/1:0,3:3:9:96,9,0	1/1:0,3:3:6:77,6,0	0/0:8,0:8:21:0,21,229	0/0:1,0:1:3:0,3,32	0/0:2,0:2:3:0,3,45	0/0:4,0:4:12:0,12,128	0/0:5,0:5:15:0,15,156	0/0:4,0:4:12:0,12,126	0/0:5,0:5:15:0,15,156	0/0:8,0:8:24:0,24,248	0/0:4,0:4:12:0,12,130	0/0:5,0:5:15:0,15,153	0/0:2,0:2:6:0,6,61	0/0:5,0:5:15:0,15,155	0/0:8,0:8:24:0,24,248	0/0:5,0:5:15:0,15,158	0/0:6,0:6:18:0,18,184	0/0:1,0:1:3:0,3,31	0/0:3,0:3:9:0,9,98	0/0:4,0:4:12:0,12,127	0/0:2,0:2:6:0,6,63	0/0:8,0:8:24:0,24,254	0/0:5,0:5:15:0,15,149	0/0:2,0:2:6:0,6,61	0/0:10,0:10:27:0,27,288	0/0:3,0:3:9:0,9,92	0/0:7,0:7:21:0,21,215	0/0:1,0:1:3:0,3,33	0/0:1,0:1:3:0,3,32	./.:.:.:.:.	0/0:4,0:4:6:0,6,89	0/0:6,0:6:12:0,12,152	./.:.:.:.:.	0/0:2,0:2:3:0,3,45	./.:.:.:.:.	0/0:33,0:33:99:0,99,1103
chr1	16086493	.	A	G	12441.2	.	AC=197;AF=0.788;AN=250;BaseQRankSum=-5.937;DP=600;Dels=0.00;FS=9.888;HaplotypeScore=0.0325;InbreedingCoeff=0.5510;MLEAC=203;MLEAF=0.812;MQ=59.87;MQ0=0;MQRankSum=-0.901;QD=28.08;ReadPosRankSum=-2.621	GT:AD:DP:GQ:PL	0/0:22,0:22:66:0,66,709	1/1:0,11:11:33:334,33,0	1/1:0,19:19:57:566,57,0	0/0:31,0:31:93:0,93,981	1/1:0,11:11:30:313,30,0	1/1:0,7:7:18:198,18,0	1/1:0,5:5:15:148,15,0	./.:.:.:.:.	./.:.:.:.:.	0/0:5,0:5:15:0,15,157	0/0:2,0:2:6:0,6,61	1/1:0,11:11:33:321,33,0	1/1:0,7:7:21:211,21,0	1/1:0,1:1:3:32,3,0	1/1:0,12:12:36:365,36,0	1/1:0,10:10:27:282,27,0	1/1:0,12:12:33:337,33,0	1/1:0,1:1:3:32,3,0	1/1:0,3:3:9:91,9,0	1/1:0,4:4:12:118,12,0	1/1:0,1:1:3:32,3,0	1/1:0,5:5:15:148,15,0	1/1:0,6:6:18:179,18,0	1/1:0,13:13:36:364,36,0	1/1:0,5:5:15:158,15,0	1/1:0,10:10:27:285,27,0	0/0:9,0:9:27:0,27,269	1/1:0,2:2:6:65,6,0	./.:.:.:.:.	1/1:0,10:10:30:299,30,0	1/1:0,2:2:6:65,6,0	1/1:0,3:3:9:96,9,0	1/1:0,5:5:15:154,15,0	1/1:0,3:3:9:97,9,0	1/1:0,16:16:48:474,48,0	0/0:1,0:1:3:0,3,33	1/1:0,13:13:36:374,36,0	0/1:2,1:3:21:21,0,53	1/1:0,3:3:9:91,9,0	0/0:2,0:2:6:0,6,65	0/0:2,0:2:6:0,6,64	1/1:0,8:8:24:248,24,0	1/1:0,12:12:36:362,36,0	1/1:0,8:8:24:248,24,0	1/1:0,5:5:15:151,15,0	0/1:3,6:9:66:155,0,66	1/1:0,12:12:36:361,36,0	0/1:1,5:6:11:135,0,11	1/1:0,2:2:6:59,6,0	0/0:3,0:3:9:0,9,95	./.:.:.:.:.	0/0:1,0:1:3:0,3,31	0/0:2,0:2:6:0,6,61	1/1:0,2:2:6:62,6,0	1/1:0,4:4:12:120,12,0	./.:.:.:.:.	1/1:0,2:2:6:59,6,0	1/1:0,5:5:15:153,15,0	0/0:2,0:2:6:0,6,61	1/1:0,5:5:15:152,15,0	1/1:0,2:2:6:57,6,0	1/1:0,5:5:15:147,15,0	1/1:0,7:7:21:206,21,0	./.:.:.:.:.	1/1:0,5:5:15:153,15,0	1/1:0,3:3:9:86,9,0	1/1:0,1:1:3:30,3,0	1/1:0,3:3:9:89,9,0	0/0:2,0:2:6:0,6,61	./.:.:.:.:.	1/1:0,2:2:6:59,6,0	1/1:0,1:1:3:32,3,0	1/1:0,1:1:3:31,3,0	1/1:0,5:5:15:143,15,0	1/1:0,2:2:6:59,6,0	1/1:0,2:2:6:59,6,0	1/1:0,6:6:18:182,18,0	1/1:0,2:2:6:57,6,0	./.:.:.:.:.	1/1:0,1:1:3:30,3,0	1/1:0,2:2:6:56,6,0	./.:.:.:.:.	1/1:0,2:2:6:64,6,0	1/1:0,1:1:3:32,3,0	1/1:0,3:3:9:92,9,0	./.:.:.:.:.	1/1:0,5:5:15:151,15,0	1/1:0,1:1:3:32,3,0	0/0:1,0:1:3:0,3,31	1/1:0,1:1:3:32,3,0	0/0:4,0:4:12:0,12,123	1/1:0,4:4:12:120,12,0	1/1:0,2:2:6:59,6,0	1/1:0,1:1:3:30,3,0	1/1:0,1:1:3:31,3,0	1/1:0,4:4:12:122,12,0	./.:.:.:.:.	1/1:0,4:4:12:120,12,0	1/1:0,2:2:3:29,3,0	1/1:0,3:3:9:86,9,0	1/1:0,2:2:6:59,6,0	1/1:0,2:2:6:61,6,0	1/1:0,2:2:6:59,6,0	1/1:0,3:3:9:91,9,0	1/1:0,1:1:3:30,3,0	./.:.:.:.:.	1/1:0,1:1:3:31,3,0	1/1:0,1:1:3:30,3,0	0/0:1,0:1:3:0,3,32	1/1:0,1:1:3:28,3,0	1/1:0,3:3:9:92,9,0	0/0:1,0:1:3:0,3,32	0/0:5,0:5:15:0,15,153	1/1:0,2:2:6:55,6,0	1/1:0,6:6:18:186,18,0	0/0:4,0:4:12:0,12,121	1/1:0,2:2:3:45,3,0	1/1:0,2:2:6:60,6,0	1/1:0,2:2:6:59,6,0	1/1:0,1:1:3:30,3,0	1/1:0,3:3:9:89,9,0	1/1:0,2:2:6:62,6,0	1/1:0,7:7:18:198,18,0	1/1:0,3:3:9:91,9,0	1/1:0,1:1:3:29,3,0	1/1:0,1:1:3:29,3,0	1/1:0,5:5:15:149,15,0	1/1:0,3:3:9:92,9,0	1/1:0,3:3:9:89,9,0	0/0:4,0:4:6:0,6,89	1/1:0,2:2:3:44,3,0	0/0:2,0:2:3:0,3,45	0/0:4,0:4:6:0,6,89	0/0:2,0:2:3:0,3,45	1/1:0,4:4:6:89,6,0	0/0:8,0:8:18:0,18,216	0/0:36,0:36:99:0,108,1219
chr1	16088203	.	A	G	10690.3	.	AC=185;AF=0.740;AN=250;BaseQRankSum=-2.942;DP=540;Dels=0.00;FS=9.635;HaplotypeScore=0.0705;InbreedingCoeff=0.5594;MLEAC=188;MLEAF=0.752;MQ=59.07;MQ0=0;MQRankSum=0.564;QD=27.69;ReadPosRankSum=-2.631	GT:AD:DP:GQ:PL	0/0:27,0:27:81:0,81,841	1/1:0,9:9:27:275,27,0	1/1:0,9:9:24:264,24,0	1/1:0,31:31:90:877,90,0	1/1:0,10:10:30:306,30,0	1/1:0,3:3:9:88,9,0	1/1:0,3:3:9:87,9,0	1/1:0,2:2:6:59,6,0	1/1:0,4:4:12:114,12,0	1/1:0,9:9:27:274,27,0	1/1:0,3:3:9:89,9,0	0/0:8,0:8:24:0,24,248	1/1:0,7:7:21:209,21,0	1/1:0,2:2:6:61,6,0	1/1:0,6:6:18:187,18,0	1/1:0,4:4:12:118,12,0	1/1:0,10:10:30:304,30,0	0/0:2,0:2:6:0,6,66	1/1:0,1:1:3:29,3,0	1/1:0,1:1:3:30,3,0	1/1:0,7:7:21:213,21,0	1/1:0,8:8:24:233,24,0	1/1:0,7:7:21:213,21,0	0/0:12,0:12:33:0,33,334	1/1:0,1:1:3:30,3,0	1/1:0,14:14:42:420,42,0	0/0:15,0:15:45:0,45,462	1/1:0,1:1:3:32,3,0	0/0:2,0:2:6:0,6,65	0/0:9,0:9:21:0,21,238	1/1:0,3:3:9:95,9,0	0/1:1,2:3:23:56,0,23	1/1:0,5:5:15:152,15,0	1/1:0,2:2:6:61,6,0	1/1:0,9:9:27:263,27,0	0/0:2,0:2:6:0,6,63	1/1:0,8:8:24:247,24,0	0/0:1,0:1:3:0,3,30	1/1:0,1:1:3:30,3,0	1/1:0,4:4:12:126,12,0	1/1:0,6:6:18:183,18,0	1/1:0,6:6:15:163,15,0	1/1:0,10:10:27:288,27,0	0/0:6,0:6:18:0,18,188	0/0:6,0:6:18:0,18,183	0/1:1,3:4:18:78,0,18	1/1:0,5:5:15:153,15,0	0/1:5,1:6:13:13,0,139	1/1:0,2:2:6:63,6,0	0/0:2,0:2:6:0,6,58	1/1:0,2:2:6:61,6,0	1/1:0,1:1:3:30,3,0	1/1:0,3:3:9:88,9,0	1/1:0,4:4:12:122,12,0	1/1:0,1:1:3:34,3,0	1/1:0,7:7:21:209,21,0	1/1:0,1:1:3:31,3,0	1/1:0,3:3:9:92,9,0	0/0:1,0:1:3:0,3,32	0/0:3,0:3:9:0,9,91	./.:.:.:.:.	./.:.:.:.:.	1/1:0,4:4:12:122,12,0	./.:.:.:.:.	./.:.:.:.:.	1/1:0,1:1:3:31,3,0	1/1:0,5:5:12:137,12,0	0/0:3,0:3:9:0,9,92	./.:.:.:.:.	1/1:0,2:2:6:63,6,0	1/1:0,1:1:3:30,3,0	1/1:0,2:2:6:60,6,0	1/1:0,2:2:6:54,6,0	0/0:1,0:1:3:0,3,32	0/0:4,0:4:12:0,12,130	0/0:1,0:1:3:0,3,32	1/1:0,1:1:3:30,3,0	1/1:0,1:1:3:31,3,0	0/0:1,0:1:3:0,3,32	1/1:0,3:3:9:91,9,0	1/1:0,5:5:9:119,9,0	1/1:0,1:1:3:33,3,0	1/1:0,2:2:6:63,6,0	1/1:0,5:5:15:142,15,0	./.:.:.:.:.	1/1:0,6:6:18:184,18,0	1/1:0,1:1:3:32,3,0	1/1:0,4:4:12:125,12,0	1/1:0,5:5:15:155,15,0	1/1:0,7:7:21:215,21,0	1/1:0,1:1:3:31,3,0	1/1:0,1:1:3:30,3,0	0/0:1,0:1:3:0,3,30	1/1:0,1:1:3:32,3,0	1/1:0,2:2:6:60,6,0	1/1:0,1:1:3:32,3,0	1/1:0,9:9:27:265,27,0	./.:.:.:.:.	1/1:0,1:1:3:31,3,0	./.:.:.:.:.	1/1:0,5:5:15:160,15,0	./.:.:.:.:.	./.:.:.:.:.	./.:.:.:.:.	1/1:0,2:2:6:63,6,0	1/1:0,3:3:9:90,9,0	1/1:0,3:3:9:89,9,0	1/1:0,2:2:6:59,6,0	0/1:1,2:3:21:52,0,21	1/1:0,4:4:12:114,12,0	1/1:0,3:3:9:92,9,0	0/1:1,2:3:21:54,0,21	0/0:2,0:2:6:0,6,57	1/1:0,2:2:6:65,6,0	1/1:0,2:2:6:59,6,0	1/1:0,1:1:3:29,3,0	1/1:0,1:1:3:29,3,0	1/1:0,3:3:9:92,9,0	0/0:3,0:3:9:0,9,90	1/1:0,2:2:6:59,6,0	1/1:0,2:2:6:61,6,0	1/1:0,1:1:3:30,3,0	1/1:0,7:7:21:211,21,0	0/0:1,0:1:3:0,3,32	1/1:0,3:3:9:79,9,0	1/1:0,2:2:6:65,6,0	0/0:4,0:4:12:0,12,124	1/1:0,2:2:6:59,6,0	1/1:0,4:4:12:123,12,0	0/0:2,0:2:3:0,3,45	./.:.:.:.:.	0/0:4,0:4:12:0,12,122	0/0:6,0:6:9:0,9,134	0/0:10,0:10:15:0,15,209	1/1:0,4:4:6:89,6,0	0/0:3,0:3:6:0,6,76	0/0:12,0:12:36:0,36,412
chr1	16090065	.	C	T	2449.24	.	AC=23;AF=0.085;AN=272;BaseQRankSum=4.068;DP=1073;Dels=0.00;FS=4.855;HaplotypeScore=0.0627;InbreedingCoeff=0.5770;MLEAC=20;MLEAF=0.074;MQ=59.81;MQ0=0;MQRankSum=0.033;QD=25.51;ReadPosRankSum=-1.055	GT:AD:DP:GQ:PL	0/0:59,0:59:99:0,177,1828	0/0:28,0:28:75:0,75,814	0/0:14,0:14:36:0,36,393	0/0:48,0:48:99:0,144,1449	0/0:13,0:13:27:0,27,305	0/0:13,0:13:30:0,30,347	0/0:23,0:23:69:0,69,697	0/0:3,0:3:9:0,9,99	0/0:3,0:3:9:0,9,96	0/0:20,0:20:60:0,60,603	0/0:8,0:8:24:0,24,253	0/0:23,0:23:66:0,66,675	0/0:17,0:17:51:0,51,530	0/0:3,0:3:9:0,9,96	0/0:21,0:21:57:0,57,600	0/0:27,0:27:72:0,72,768	0/0:15,0:15:45:0,45,456	0/0:1,0:1:3:0,3,32	0/0:10,0:10:21:0,21,239	1/1:0,7:7:21:213,21,0	0/0:6,0:6:18:0,18,185	0/0:11,0:11:30:0,30,328	1/1:0,28:28:72:809,72,0	0/0:10,0:10:30:0,30,298	0/0:4,0:4:12:0,12,125	0/0:25,0:25:75:0,75,744	0/0:11,0:11:33:0,33,315	0/0:3,0:3:9:0,9,97	0/0:3,0:3:9:0,9,89	0/0:23,0:23:63:0,63,667	0/0:3,0:3:9:0,9,90	0/0:4,0:4:12:0,12,121	0/0:18,0:18:51:0,51,520	0/0:4,0:4:12:0,12,125	0/0:13,0:13:27:0,27,330	0/0:5,0:5:15:0,15,158	0/0:17,0:17:51:0,51,500	0/0:8,0:8:24:0,24,241	0/0:10,0:10:30:0,30,295	./.:.:.:.:.	0/0:6,0:6:18:0,18,193	0/0:11,0:12:33:0,33,341	0/0:20,0:20:60:0,60,599	0/0:17,0:17:51:0,51,509	1/1:0,15:15:39:430,39,0	0/0:23,0:23:60:0,60,654	0/0:12,0:12:36:0,36,361	0/0:4,0:4:12:0,12,130	0/0:1,0:1:3:0,3,32	0/0:4,0:4:12:0,12,119	0/0:2,0:2:6:0,6,60	0/0:1,0:1:3:0,3,33	0/0:6,0:6:18:0,18,184	0/0:1,0:1:3:0,3,35	0/0:5,0:5:15:0,15,144	0/0:4,0:4:12:0,12,124	0/0:4,0:4:12:0,12,122	0/0:4,0:4:12:0,12,121	0/0:4,0:4:12:0,12,122	0/0:3,0:3:9:0,9,91	0/0:3,0:3:9:0,9,86	0/0:1,0:1:3:0,3,31	0/0:8,0:8:24:0,24,231	0/0:5,0:5:15:0,15,152	0/0:3,0:3:9:0,9,91	0/0:5,0:5:15:0,15,153	0/0:2,0:2:6:0,6,60	0/0:7,0:7:21:0,21,210	0/0:2,0:2:6:0,6,64	0/0:2,0:2:6:0,6,59	0/0:1,0:1:3:0,3,32	0/0:5,0:5:15:0,15,156	1/1:0,1:1:3:32,3,0	0/1:1,4:5:15:107,0,15	0/0:3,0:3:9:0,9,90	0/0:7,0:7:21:0,21,209	1/1:0,2:2:6:62,6,0	0/0:4,0:4:12:0,12,117	0/0:1,0:1:3:0,3,31	1/1:0,7:7:21:205,21,0	0/0:5,0:5:15:0,15,151	0/0:1,0:1:3:0,3,32	0/0:5,0:5:15:0,15,158	0/0:8,0:8:21:0,21,227	0/0:3,0:3:6:0,6,74	0/0:4,0:4:12:0,12,123	0/0:7,0:7:18:0,18,197	0/0:6,0:6:18:0,18,184	0/0:7,0:7:21:0,21,214	0/0:7,0:7:21:0,21,202	0/0:3,0:3:9:0,9,91	0/0:1,0:1:3:0,3,30	0/0:5,0:5:12:0,12,136	0/0:5,0:5:15:0,15,150	0/0:3,0:3:9:0,9,92	0/0:5,0:5:15:0,15,149	0/0:4,0:4:12:0,12,119	0/0:5,0:5:15:0,15,150	0/0:4,0:4:12:0,12,113	0/0:3,0:3:9:0,9,89	0/0:5,0:5:15:0,15,152	0/0:2,0:2:6:0,6,65	0/0:4,0:4:12:0,12,120	1/1:0,4:4:9:107,9,0	0/0:1,0:1:3:0,3,30	1/1:0,8:8:18:218,18,0	0/0:6,0:6:18:0,18,183	0/0:10,0:10:27:0,27,281	0/0:5,0:5:15:0,15,154	0/0:3,0:3:9:0,9,92	0/0:8,0:8:24:0,24,247	0/0:5,0:5:15:0,15,156	0/0:5,0:5:15:0,15,150	0/0:4,0:4:12:0,12,120	0/0:4,0:4:12:0,12,122	0/0:7,0:7:21:0,21,215	0/0:3,0:3:9:0,9,89	0/0:1,0:1:3:0,3,31	0/0:1,0:1:3:0,3,30	0/0:2,0:2:6:0,6,60	0/0:3,0:3:9:0,9,89	0/0:12,0:12:33:0,33,352	1/1:0,11:11:30:319,30,0	0/0:3,0:3:9:0,9,90	1/1:0,4:4:12:126,12,0	1/1:0,4:4:12:126,12,0	0/0:4,0:4:12:0,12,122	0/0:3,0:3:9:0,9,95	0/0:2,0:2:6:0,6,59	0/0:6,0:6:12:0,12,151	0/0:4,0:4:6:0,6,89	0/0:4,0:4:6:0,6,89	0/0:4,0:4:9:0,9,106	0/0:7,0:7:12:0,12,152	0/0:2,0:2:3:0,3,45	0/0:5,0:5:9:0,9,99	0/0:32,0:32:96:0,96,1027
chr1	16091876	.	A	G	1792.61	.	AC=23;AF=0.086;AN=268;BaseQRankSum=0.708;DP=1004;Dels=0.00;FS=2.945;HaplotypeScore=0.0704;InbreedingCoeff=0.5923;MLEAC=19;MLEAF=0.071;MQ=59.75;MQ0=0;MQRankSum=0.542;QD=24.90;ReadPosRankSum=-2.190	GT:AD:DP:GQ:PL	0/0:66,0:66:99:0,198,2082	0/0:16,0:16:48:0,48,493	0/0:13,0:13:33:0,33,353	0/0:40,0:40:99:0,120,1224	0/0:9,0:9:27:0,27,283	0/0:10,0:10:30:0,30,311	0/0:14,0:14:42:0,42,425	0/0:5,0:5:15:0,15,161	0/0:1,0:1:3:0,3,33	0/0:17,0:17:48:0,48,494	0/0:4,0:4:12:0,12,129	0/0:23,0:23:69:0,69,726	0/0:17,0:17:51:0,51,533	0/0:2,0:2:6:0,6,64	0/0:22,0:22:66:0,66,691	0/0:15,0:15:45:0,45,467	0/0:21,0:21:60:0,60,631	0/0:1,0:1:3:0,3,32	0/0:5,0:5:12:0,12,141	1/1:0,10:10:30:323,30,0	0/0:6,0:6:18:0,18,189	0/0:17,0:17:51:0,51,514	1/1:0,12:12:36:367,36,0	0/0:18,0:18:51:0,51,540	0/0:4,0:4:12:0,12,127	0/0:15,0:15:45:0,45,463	0/0:16,0:16:48:0,48,489	0/0:5,0:5:15:0,15,162	0/0:3,0:3:9:0,9,92	0/0:14,0:14:39:0,39,407	0/0:2,0:2:6:0,6,69	0/0:7,0:7:21:0,21,221	0/0:20,0:20:54:0,54,593	0/0:3,0:3:9:0,9,97	0/0:18,0:18:54:0,54,555	0/0:3,0:3:9:0,9,91	0/0:22,0:22:66:0,66,687	0/0:15,0:15:42:0,42,446	0/0:8,0:8:24:0,24,245	0/0:7,0:7:21:0,21,226	0/0:3,0:3:9:0,9,97	0/0:19,0:19:57:0,57,581	0/0:12,0:12:36:0,36,363	0/0:15,0:15:42:0,42,443	1/1:0,17:17:45:487,45,0	0/0:11,0:11:33:0,33,344	0/0:10,0:10:30:0,30,320	0/0:4,0:4:12:0,12,128	0/0:2,0:2:6:0,6,63	0/0:7,0:7:21:0,21,213	0/0:2,0:2:6:0,6,62	0/0:5,0:5:15:0,15,153	0/0:4,0:4:12:0,12,130	0/0:2,0:2:6:0,6,59	0/0:6,0:6:18:0,18,185	0/0:3,0:3:9:0,9,94	0/0:4,0:4:12:0,12,126	0/0:8,0:8:24:0,24,245	./.:.:.:.:.	0/0:4,0:4:12:0,12,122	0/0:6,0:6:12:0,12,141	0/0:4,0:4:12:0,12,123	0/0:6,0:6:18:0,18,192	0/0:3,0:3:9:0,9,91	0/0:2,0:2:6:0,6,61	0/0:4,0:4:9:0,9,105	0/0:7,0:7:21:0,21,218	0/0:5,0:5:15:0,15,155	0/0:4,0:4:12:0,12,122	0/0:1,0:1:3:0,3,31	./.:.:.:.:.	0/0:3,0:3:9:0,9,92	1/1:0,2:2:6:69,6,0	0/1:3,1:4:20:20,0,77	0/0:6,0:6:18:0,18,187	0/0:3,0:3:6:0,6,75	1/1:0,7:7:21:210,21,0	0/0:3,0:3:9:0,9,92	0/0:2,0:2:6:0,6,61	1/1:0,3:3:9:95,9,0	0/0:3,0:3:9:0,9,92	0/0:2,0:2:6:0,6,63	0/0:3,0:3:9:0,9,96	0/0:6,0:6:18:0,18,186	0/0:7,0:7:21:0,21,203	0/0:1,0:1:3:0,3,33	0/0:4,0:4:12:0,12,132	0/0:5,0:5:15:0,15,147	0/0:3,0:3:9:0,9,92	0/0:4,0:4:12:0,12,132	0/0:5,0:5:12:0,12,140	0/0:4,0:4:12:0,12,121	0/0:3,0:3:9:0,9,96	0/0:2,0:2:6:0,6,63	0/0:2,0:2:6:0,6,61	0/0:3,0:3:9:0,9,98	0/0:4,0:4:12:0,12,125	0/0:5,0:5:15:0,15,159	0/0:2,0:2:6:0,6,61	0/0:1,0:1:3:0,3,31	0/0:5,0:5:12:0,12,136	./.:.:.:.:.	0/0:5,0:5:15:0,15,142	1/1:0,3:3:9:93,9,0	0/0:2,0:2:6:0,6,61	1/1:0,4:4:12:126,12,0	0/0:3,0:3:9:0,9,94	0/0:4,0:4:9:0,9,107	0/0:4,0:4:12:0,12,127	0/0:3,0:3:9:0,9,89	0/0:9,0:9:27:0,27,275	0/0:4,0:4:12:0,12,128	0/0:9,0:9:27:0,27,275	0/0:5,0:5:15:0,15,154	0/0:9,0:9:21:0,21,243	0/0:4,0:4:12:0,12,118	0/0:4,0:4:12:0,12,122	0/0:4,0:4:12:0,12,122	0/0:4,0:4:12:0,12,129	0/0:6,0:6:15:0,15,177	0/0:9,0:9:27:0,27,279	0/0:9,0:9:27:0,27,290	1/1:0,5:5:15:153,15,0	0/0:5,0:5:15:0,15,153	1/1:0,3:3:9:89,9,0	1/1:0,2:2:6:59,6,0	0/0:9,0:9:27:0,27,281	0/0:7,0:7:21:0,21,215	0/0:3,0:3:9:0,9,95	0/0:2,0:2:6:0,6,63	0/0:6,0:6:12:0,12,152	0/0:1,0:1:3:0,3,32	0/0:2,0:2:3:0,3,45	0/0:5,0:5:12:0,12,124	0/0:3,0:3:6:0,6,75	0/0:1,0:1:3:0,3,32	0/0:33,0:33:99:0,99,1134
chr1	16093159	.	T	C	1649.2	.	AC=17;AF=0.064;AN=266;BaseQRankSum=-1.238;DP=1151;Dels=0.00;FS=0.000;HaplotypeScore=0.1171;InbreedingCoeff=0.5445;MLEAC=14;MLEAF=0.053;MQ=59.80;MQ0=1;MQRankSum=-0.897;QD=24.61;ReadPosRankSum=0.261	GT:AD:DP:GQ:PL	0/0:75,0:75:99:0,226,2404	0/0:19,0:19:57:0,57,592	0/0:9,0:9:27:0,27,281	0/0:60,0:60:99:0,180,1858	0/0:12,0:12:36:0,36,377	0/0:14,0:14:39:0,39,429	0/0:22,0:22:63:0,63,656	0/0:3,0:3:9:0,9,98	0/0:3,0:3:9:0,9,97	0/0:32,0:32:90:0,90,962	0/0:7,0:7:21:0,21,225	0/0:22,0:22:63:0,63,665	0/0:16,0:16:48:0,48,510	0/0:2,0:2:6:0,6,65	0/0:21,0:21:60:0,60,651	0/0:20,0:20:57:0,57,615	0/0:28,0:28:81:0,81,839	0/0:3,0:3:9:0,9,95	0/0:10,0:10:24:0,24,279	0/0:10,0:10:30:0,30,306	0/0:7,0:7:21:0,21,227	1/1:0,20:20:54:589,54,0	0/0:17,0:17:51:0,51,531	0/0:23,0:23:54:0,54,640	0/0:3,0:3:9:0,9,95	0/0:21,0:21:63:0,63,654	0/0:20,0:20:57:0,57,616	0/0:5,0:5:15:0,15,159	0/0:1,0:1:3:0,3,32	0/0:20,0:20:54:0,54,594	0/0:4,0:4:12:0,12,131	0/0:3,0:3:9:0,9,100	0/0:19,0:19:42:0,42,515	0/0:1,0:1:3:0,3,32	0/0:21,0:21:63:0,63,650	0/0:5,0:5:15:0,15,162	0/0:24,0:24:72:0,72,741	0/0:12,0:12:36:0,36,371	0/0:11,0:11:33:0,33,346	0/0:3,0:3:9:0,9,98	0/0:4,0:4:12:0,12,129	0/0:14,0:14:42:0,42,445	0/0:16,0:16:39:0,39,449	0/0:19,0:19:45:0,45,522	0/0:18,0:18:51:0,51,550	0/0:23,0:23:54:0,54,632	0/0:12,0:12:36:0,36,374	0/0:10,0:10:30:0,30,310	0/0:4,0:4:12:0,12,124	0/0:14,0:14:33:0,33,385	0/0:2,0:2:6:0,6,63	0/0:5,0:6:15:0,15,152	0/0:4,0:4:12:0,12,124	0/0:4,0:4:9:0,9,106	1/1:0,8:8:21:228,21,0	0/0:3,0:3:9:0,9,92	1/1:0,6:6:18:178,18,0	1/1:0,9:9:27:284,27,0	./.:.:.:.:.	0/0:4,0:4:12:0,12,126	0/0:2,0:2:6:0,6,63	./.:.:.:.:.	0/0:8,0:8:24:0,24,254	0/0:6,0:6:18:0,18,180	0/0:1,0:1:3:0,3,30	0/0:4,0:4:12:0,12,122	0/0:6,0:6:15:0,15,169	0/0:4,0:4:12:0,12,129	0/0:5,0:5:15:0,15,157	0/0:3,0:3:9:0,9,92	0/0:4,0:4:12:0,12,127	0/0:3,0:3:9:0,9,94	0/0:6,0:6:18:0,18,189	0/0:1,0:1:3:0,3,32	0/0:2,0:2:6:0,6,67	0/0:6,0:6:15:0,15,169	0/0:6,0:6:18:0,18,185	0/0:3,0:3:9:0,9,97	0/0:2,0:2:6:0,6,63	0/0:6,0:6:15:0,15,164	0/0:1,0:1:3:0,3,32	0/0:2,0:2:6:0,6,61	0/0:3,0:3:9:0,9,97	0/0:5,0:5:12:0,12,139	0/0:4,0:4:12:0,12,124	0/0:5,0:5:15:0,15,158	0/0:9,0:9:27:0,27,279	0/0:5,0:5:15:0,15,152	0/0:5,0:5:15:0,15,157	0/0:12,0:12:36:0,36,372	0/0:2,0:2:6:0,6,64	0/0:2,0:2:6:0,6,67	0/0:3,0:3:9:0,9,94	0/0:1,0:1:3:0,3,31	0/0:5,0:5:15:0,15,151	0/0:2,0:2:6:0,6,61	0/0:6,0:6:18:0,18,187	0/0:2,0:2:6:0,6,61	0/0:5,0:5:15:0,15,158	0/0:2,0:2:6:0,6,61	0/0:8,0:8:24:0,24,244	0/0:4,0:4:12:0,12,123	0/0:4,0:4:12:0,12,128	0/0:2,0:2:6:0,6,61	0/0:1,0:1:3:0,3,31	0/0:5,0:5:12:0,12,132	0/0:6,0:6:18:0,18,184	0/0:5,0:5:15:0,15,160	0/0:4,0:4:12:0,12,114	0/0:4,0:4:12:0,12,121	0/0:8,0:8:24:0,24,248	0/0:4,0:4:12:0,12,117	0/0:7,0:7:21:0,21,214	0/0:6,0:6:18:0,18,183	0/0:3,0:3:9:0,9,96	0/0:5,0:5:15:0,15,160	0/0:5,0:5:15:0,15,151	0/0:3,0:3:9:0,9,92	0/0:5,0:5:15:0,15,155	0/0:3,0:3:9:0,9,89	0/1:1,9:10:7:218,0,7	1/1:0,6:6:18:189,18,0	0/0:9,0:9:27:0,27,275	1/1:0,5:5:15:152,15,0	0/0:3,0:3:9:0,9,95	0/0:3,0:3:9:0,9,97	0/0:5,0:5:15:0,15,164	1/1:0,2:2:6:61,6,0	1/1:0,1:1:3:30,3,0	0/0:2,0:2:3:0,3,45	0/0:6,0:6:9:0,9,120	./.:.:.:.:.	0/0:5,0:5:6:0,6,89	0/0:5,0:5:12:0,12,139	0/0:8,0:8:12:0,12,179	./.:.:.:.:.	0/0:22,0:22:66:0,66,736
chr1	16098064	.	G	C	2672.41	.	AC=44;AF=0.190;AN=232;BaseQRankSum=1.835;DP=854;Dels=0.00;FS=7.793;HaplotypeScore=0.2413;InbreedingCoeff=0.6983;MLEAC=37;MLEAF=0.159;MQ=59.73;MQ0=0;MQRankSum=1.348;QD=24.29;ReadPosRankSum=4.051	GT:AD:DP:GQ:PL	0/0:17,0:17:51:0,51,537	0/0:17,0:17:45:0,45,491	0/0:33,1:34:66:0,66,939	0/0:18,0:18:45:0,45,465	0/0:12,0:12:36:0,36,355	0/0:6,0:6:18:0,18,184	0/0:6,0:6:18:0,18,187	0/0:3,0:3:9:0,9,94	1/1:0,2:2:6:61,6,0	0/0:15,0:15:39:0,39,402	./.:.:.:.:.	0/0:26,0:26:78:0,78,781	0/0:3,0:3:9:0,9,95	./.:.:.:.:.	0/0:13,0:13:39:0,39,389	0/0:11,0:11:30:0,30,322	0/0:17,0:17:51:0,51,524	0/0:2,0:2:6:0,6,62	0/0:1,0:1:3:0,3,31	0/0:1,0:1:3:0,3,33	0/0:2,0:2:6:0,6,66	0/0:17,0:17:45:0,45,485	0/0:5,0:5:15:0,15,147	0/0:34,0:34:99:0,99,1020	./.:.:.:.:.	0/0:6,0:6:18:0,18,185	0/0:8,0:8:21:0,21,206	0/0:3,0:3:9:0,9,96	./.:.:.:.:.	0/0:6,0:6:18:0,18,187	./.:.:.:.:.	./.:.:.:.:.	0/0:7,0:7:21:0,21,214	./.:.:.:.:.	0/0:40,0:40:99:0,117,1211	0/0:1,0:1:3:0,3,33	0/0:60,0:60:99:0,177,1814	0/0:8,0:8:24:0,24,247	0/0:7,0:7:21:0,21,208	./.:.:.:.:.	1/1:0,2:2:6:67,6,0	1/1:0,13:13:39:398,39,0	0/0:24,0:24:63:0,63,689	0/0:16,0:16:48:0,48,490	0/0:9,0:9:27:0,27,272	1/1:0,8:8:24:251,24,0	0/0:18,0:18:54:0,54,541	0/0:3,0:3:9:0,9,96	0/0:1,0:1:3:0,3,30	0/0:5,0:5:12:0,12,138	0/0:1,0:1:3:0,3,31	0/0:1,0:1:3:0,3,32	0/0:3,0:3:9:0,9,90	1/1:0,3:3:9:94,9,0	0/0:2,0:2:6:0,6,58	./.:.:.:.:.	0/0:11,0:11:33:0,33,330	0/0:12,0:12:36:0,36,363	./.:.:.:.:.	0/0:7,0:7:21:0,21,214	0/0:5,0:5:15:0,15,146	./.:.:.:.:.	0/0:5,0:5:15:0,15,148	1/1:0,3:3:9:93,9,0	1/1:0,3:3:9:91,9,0	0/0:2,0:2:6:0,6,60	1/1:0,1:1:3:31,3,0	0/0:2,0:2:6:0,6,59	0/0:2,0:2:6:0,6,61	./.:.:.:.:.	0/0:1,0:1:3:0,3,30	./.:.:.:.:.	0/0:3,0:3:9:0,9,89	0/0:9,0:9:27:0,27,276	0/0:4,0:4:12:0,12,117	./.:.:.:.:.	0/0:3,0:3:9:0,9,91	0/0:2,0:2:6:0,6,61	0/0:7,0:7:21:0,21,208	0/0:2,0:2:6:0,6,59	0/0:2,0:2:6:0,6,63	0/0:3,0:3:9:0,9,91	0/0:2,0:2:6:0,6,65	./.:.:.:.:.	0/0:10,0:10:30:0,30,302	1/1:0,2:2:6:53,6,0	0/0:5,0:5:15:0,15,152	0/0:3,0:3:9:0,9,81	0/0:3,0:3:9:0,9,88	0/0:2,0:2:6:0,6,60	0/0:2,0:2:6:0,6,60	./.:.:.:.:.	1/1:0,2:2:6:62,6,0	./.:.:.:.:.	1/1:0,2:2:6:59,6,0	./.:.:.:.:.	./.:.:.:.:.	1/1:0,2:2:6:62,6,0	./.:.:.:.:.	1/1:0,1:1:3:32,3,0	1/1:0,2:2:6:68,6,0	./.:.:.:.:.	0/0:2,0:2:6:0,6,57	0/0:1,0:1:3:0,3,30	0/0:1,0:1:3:0,3,34	0/0:3,0:3:9:0,9,89	0/0:2,0:2:6:0,6,63	0/0:6,0:6:18:0,18,184	0/0:1,0:1:3:0,3,33	1/1:0,4:4:12:130,12,0	1/1:0,6:6:18:181,18,0	0/0:1,0:1:3:0,3,33	0/0:6,0:6:18:0,18,182	0/0:6,0:6:18:0,18,184	0/0:6,0:6:15:0,15,168	0/0:4,0:4:12:0,12,123	0/0:4,0:4:12:0,12,120	0/0:3,0:3:9:0,9,91	0/0:4,0:4:12:0,12,121	0/0:4,0:4:12:0,12,120	0/0:9,0:9:27:0,27,270	0/0:8,0:8:24:0,24,242	0/0:7,0:7:21:0,21,219	0/0:9,0:9:27:0,27,276	0/0:4,0:4:12:0,12,122	0/0:1,0:1:3:0,3,30	0/0:8,0:8:24:0,24,240	0/0:10,0:10:30:0,30,307	0/0:6,0:6:18:0,18,185	1/1:0,22:22:48:561,48,0	1/1:0,7:7:12:163,12,0	0/0:5,0:5:9:0,9,104	1/1:0,8:8:21:217,21,0	1/1:0,4:4:9:104,9,0	1/1:0,8:8:12:179,12,0	1/1:0,5:5:9:118,9,0	0/0:25,0:25:72:0,72,780
chr1	16098154	.	A	T	190.68	.	AC=14;AF=0.059;AN=236;BaseQRankSum=-3.229;DP=898;Dels=0.00;FS=85.329;HaplotypeScore=0.2763;InbreedingCoeff=0.1700;MLEAC=11;MLEAF=0.047;MQ=58.41;MQ0=1;MQRankSum=2.179;QD=3.89;ReadPosRankSum=-3.914	GT:AD:DP:GQ:PL	0/1:16,5:21:14:14,0,410	0/0:18,0:18:54:0,54,575	0/0:39,1:40:88:0,88,1213	0/0:11,0:12:33:0,33,355	0/0:11,0:11:33:0,33,351	0/0:2,0:2:6:0,6,63	0/0:4,0:4:12:0,12,131	0/0:1,0:1:3:0,3,29	./.:.:.:.:.	0/0:12,0:12:36:0,36,395	./.:.:.:.:.	0/0:22,0:22:60:0,60,663	0/0:8,0:8:24:0,24,260	./.:.:.:.:.	0/0:12,0:12:36:0,36,391	0/0:13,0:13:39:0,39,427	0/0:14,0:14:42:0,42,447	0/0:1,0:1:3:0,3,32	./.:.:.:.:.	0/0:2,0:2:3:0,3,45	0/0:3,0:3:9:0,9,95	0/0:11,0:11:30:0,30,338	0/1:6,1:7:14:14,0,154	0/0:41,0:41:99:0,117,1277	./.:.:.:.:.	0/0:10,0:10:27:0,27,299	0/0:16,0:16:48:0,48,513	0/0:1,0:1:3:0,3,31	./.:.:.:.:.	0/0:7,0:7:21:0,21,231	0/0:1,0:1:3:0,3,32	./.:.:.:.:.	0/0:5,0:5:12:0,12,139	./.:.:.:.:.	0/0:48,0:48:99:0,138,1511	0/1:1,1:2:24:24,0,27	0/0:57,0:57:99:0,165,1761	0/0:5,0:5:12:0,12,128	0/0:4,0:4:12:0,12,126	./.:.:.:.:.	0/0:1,0:1:3:0,3,32	0/0:10,0:10:18:0,18,206	0/0:24,0:24:69:0,69,756	0/0:18,0:18:54:0,54,585	0/0:7,0:7:21:0,21,225	0/0:8,0:8:21:0,21,225	0/0:22,0:22:66:0,66,716	./.:.:.:.:.	./.:.:.:.:.	0/0:2,0:2:6:0,6,62	0/0:1,0:1:3:0,3,30	0/0:2,0:2:6:0,6,65	0/0:3,0:3:9:0,9,99	0/0:4,0:4:12:0,12,124	0/0:10,0:10:30:0,30,327	0/0:1,0:1:3:0,3,30	0/0:7,0:7:21:0,21,226	0/0:16,0:16:48:0,48,521	0/0:2,0:2:6:0,6,65	0/0:8,0:8:24:0,24,258	0/0:3,0:3:6:0,6,69	0/0:7,0:7:15:0,15,177	0/0:6,0:6:15:0,15,176	0/0:4,0:4:12:0,12,126	0/0:2,0:2:6:0,6,65	0/0:2,0:2:6:0,6,67	0/0:5,0:5:15:0,15,162	./.:.:.:.:.	0/0:3,0:3:9:0,9,95	./.:.:.:.:.	0/0:3,0:3:9:0,9,95	0/0:4,0:4:12:0,12,127	0/0:2,0:2:6:0,6,65	0/0:6,0:6:18:0,18,192	0/0:8,0:8:24:0,24,265	./.:.:.:.:.	0/0:2,0:2:6:0,6,61	0/0:7,0:7:18:0,18,207	0/0:2,0:2:6:0,6,66	0/1:5,1:6:16:16,0,129	0/0:2,0:2:6:0,6,66	0/0:5,0:5:12:0,12,132	./.:.:.:.:.	0/0:4,0:4:12:0,12,129	0/0:15,0:15:42:0,42,472	0/0:2,0:2:6:0,6,61	0/0:6,0:6:18:0,18,193	1/1:0,2:2:6:61,6,0	0/0:4,0:4:12:0,12,128	0/1:1,2:3:25:44,0,25	0/0:1,0:1:3:0,3,32	./.:.:.:.:.	0/0:2,0:2:6:0,6,65	./.:.:.:.:.	0/0:2,0:2:6:0,6,64	./.:.:.:.:.	0/1:1,1:2:26:26,0,26	0/0:3,0:3:9:0,9,94	0/0:1,0:1:3:0,3,32	0/0:3,0:3:9:0,9,98	./.:.:.:.:.	0/0:1,0:1:3:0,3,32	0/0:2,0:2:6:0,6,65	0/0:2,0:2:6:0,6,66	0/0:5,1:6:15:0,15,161	0/0:6,0:6:18:0,18,195	1/1:0,4:4:9:97,9,0	0/0:7,0:7:21:0,21,221	1/1:0,1:1:3:33,3,0	0/0:1,0:1:3:0,3,32	0/0:1,0:1:3:0,3,32	1/1:0,1:1:3:33,3,0	0/0:5,0:5:15:0,15,162	0/0:4,0:4:12:0,12,128	0/0:6,0:6:18:0,18,195	0/0:6,0:6:18:0,18,191	0/0:5,0:5:15:0,15,163	0/0:3,0:3:9:0,9,89	0/0:3,0:3:9:0,9,96	0/0:6,0:6:18:0,18,191	0/0:13,0:13:39:0,39,413	0/0:14,0:14:42:0,42,459	0/0:4,0:4:12:0,12,123	0/0:6,0:6:18:0,18,199	0/0:3,0:3:9:0,9,95	0/0:1,0:1:3:0,3,33	0/0:5,0:5:12:0,12,142	0/0:16,1:17:19:0,19,471	0/0:5,0:5:15:0,15,162	0/0:16,0:16:30:0,30,379	0/0:3,0:3:3:0,3,32	0/0:5,0:5:12:0,12,130	0/0:9,0:9:18:0,18,192	0/0:2,0:2:6:0,6,61	0/0:7,0:7:12:0,12,150	0/0:3,0:3:6:0,6,76	0/0:29,0:29:84:0,84,948
chr1	16098155	.	C	A	204.12	.	AC=13;AF=0.055;AN=236;BaseQRankSum=-5.617;DP=899;Dels=0.00;FS=103.495;HaplotypeScore=0.2687;InbreedingCoeff=0.1906;MLEAC=9;MLEAF=0.038;MQ=58.42;MQ0=1;MQRankSum=1.476;QD=4.86;ReadPosRankSum=-3.680	GT:AD:DP:GQ:PL	0/1:16,5:21:15:15,0,419	0/0:18,0:18:54:0,54,588	0/0:39,0:39:99:0,114,1286	0/0:11,1:12:33:0,33,375	0/0:11,0:11:33:0,33,362	0/0:2,0:2:6:0,6,69	0/0:4,0:4:12:0,12,137	0/0:1,0:1:3:0,3,30	./.:.:.:.:.	0/0:12,0:12:33:0,33,382	./.:.:.:.:.	0/0:21,1:22:58:0,58,666	0/0:8,0:8:24:0,24,275	./.:.:.:.:.	0/0:13,0:13:39:0,39,429	0/0:13,0:13:39:0,39,441	0/0:14,0:14:42:0,42,473	0/0:1,0:1:3:0,3,33	./.:.:.:.:.	0/0:2,0:2:3:0,3,45	0/0:3,0:3:9:0,9,95	0/0:11,0:11:30:0,30,339	0/0:6,0:6:15:0,15,181	0/0:42,0:42:99:0,120,1362	./.:.:.:.:.	0/0:10,0:10:24:0,24,267	0/0:16,0:16:45:0,45,502	0/0:1,0:1:3:0,3,32	./.:.:.:.:.	0/0:7,0:7:21:0,21,243	0/0:1,0:1:3:0,3,31	./.:.:.:.:.	0/0:5,0:5:12:0,12,146	./.:.:.:.:.	0/0:48,0:48:99:0,138,1568	0/1:1,1:2:24:24,0,27	0/0:58,0:58:99:0,168,1880	0/1:5,1:6:8:8,0,142	0/0:4,0:4:12:0,12,132	./.:.:.:.:.	0/0:1,0:1:3:0,3,32	0/0:10,0:10:18:0,18,215	0/0:24,0:24:69:0,69,778	0/0:18,0:18:54:0,54,600	0/0:7,0:7:21:0,21,237	0/0:8,0:8:21:0,21,236	0/0:22,0:22:66:0,66,749	./.:.:.:.:.	./.:.:.:.:.	0/0:2,0:2:6:0,6,66	0/0:1,0:1:3:0,3,31	0/0:2,0:2:3:0,3,34	0/0:3,0:3:9:0,9,100	0/0:4,0:4:12:0,12,134	0/0:10,0:10:30:0,30,340	0/0:1,0:1:3:0,3,30	0/0:7,0:7:21:0,21,229	0/0:16,0:16:48:0,48,540	0/0:2,0:2:6:0,6,68	0/0:8,0:8:24:0,24,272	0/0:3,0:3:6:0,6,69	0/0:7,0:7:18:0,18,209	0/0:6,0:6:15:0,15,176	0/0:4,0:4:12:0,12,132	0/0:2,0:2:6:0,6,67	0/0:2,0:2:6:0,6,68	0/0:5,0:5:15:0,15,167	./.:.:.:.:.	0/0:3,0:3:9:0,9,101	./.:.:.:.:.	0/0:3,0:3:9:0,9,96	0/0:4,0:4:12:0,12,135	0/0:2,0:2:6:0,6,65	0/0:6,0:6:18:0,18,189	0/0:8,0:8:24:0,24,276	./.:.:.:.:.	0/0:2,0:2:6:0,6,66	0/0:7,0:7:18:0,18,217	0/0:2,0:2:6:0,6,69	0/0:5,0:5:12:0,12,143	0/0:2,0:2:6:0,6,70	0/0:5,0:5:12:0,12,136	./.:.:.:.:.	0/0:4,0:4:12:0,12,138	0/0:16,0:16:45:0,45,522	0/0:2,0:2:6:0,6,65	0/0:6,0:6:18:0,18,208	1/1:0,2:2:6:59,6,0	0/0:4,0:4:12:0,12,136	0/1:1,2:3:24:46,0,24	0/0:1,0:1:3:0,3,32	./.:.:.:.:.	0/0:2,0:2:6:0,6,67	./.:.:.:.:.	0/0:2,0:2:6:0,6,68	./.:.:.:.:.	0/1:1,1:2:24:24,0,26	0/0:3,0:3:9:0,9,95	0/0:1,0:1:3:0,3,32	0/0:3,0:3:9:0,9,101	./.:.:.:.:.	0/0:1,0:1:3:0,3,31	0/0:2,0:2:6:0,6,68	0/0:2,0:2:6:0,6,69	0/0:5,1:6:15:0,15,173	0/0:6,0:6:18:0,18,205	1/1:0,4:4:12:128,12,0	0/0:7,0:7:21:0,21,230	1/1:0,1:1:3:31,3,0	0/0:1,0:1:3:0,3,35	0/0:1,0:1:3:0,3,34	1/1:0,1:1:3:31,3,0	0/0:5,0:5:15:0,15,164	0/0:4,0:4:12:0,12,136	0/0:6,0:6:18:0,18,205	0/0:6,0:6:18:0,18,201	0/0:5,0:5:15:0,15,170	0/0:3,0:3:9:0,9,91	0/0:3,0:3:9:0,9,104	0/0:6,0:6:18:0,18,196	0/0:13,0:13:39:0,39,421	0/0:14,0:14:42:0,42,479	0/0:4,0:4:12:0,12,129	0/0:6,0:6:18:0,18,206	0/0:3,0:3:9:0,9,98	0/0:1,0:1:3:0,3,35	0/0:5,0:5:12:0,12,146	0/0:16,0:16:45:0,45,515	0/0:5,0:5:15:0,15,168	0/0:16,0:16:30:0,30,351	0/0:3,0:3:6:0,6,59	0/0:4,1:5:9:0,9,109	0/0:9,0:9:21:0,21,213	0/0:2,0:2:6:0,6,53	0/0:7,0:7:12:0,12,122	0/0:3,0:3:6:0,6,77	0/0:29,0:29:84:0,84,959
chr1	16098629	.	C	T	16402.3	.	AC=115;AF=0.449;AN=256;BaseQRankSum=-7.033;DP=1249;Dels=0.00;FS=2.812;HaplotypeScore=0.0871;InbreedingCoeff=0.8202;MLEAC=114;MLEAF=0.445;MQ=59.81;MQ0=1;MQRankSum=0.821;QD=28.83;ReadPosRankSum=-1.924	GT:AD:DP:GQ:PL	0/0:40,0:40:99:0,117,1267	0/0:8,0:8:24:0,24,248	0/0:44,0:44:99:0,132,1388	1/1:0,33:33:99:1009,99,0	1/1:0,14:14:42:422,42,0	0/0:11,0:11:33:0,33,343	0/0:14,1:15:42:0,42,445	0/0:4,0:4:12:0,12,121	0/0:2,0:2:6:0,6,65	1/1:0,27:27:81:812,81,0	./.:.:.:.:.	1/1:0,42:42:99:1270,126,0	1/1:0,11:11:30:325,30,0	0/0:1,0:1:3:0,3,32	1/1:0,8:8:24:237,24,0	0/0:19,0:19:57:0,57,598	0/0:24,0:24:72:0,72,743	0/0:4,0:4:12:0,12,116	0/0:3,0:3:9:0,9,84	1/1:0,2:2:6:55,6,0	0/0:9,0:9:27:0,27,301	1/1:0,31:31:87:901,87,0	1/1:0,13:13:39:395,39,0	1/1:0,53:53:99:1597,159,0	0/0:2,0:2:6:0,6,65	1/1:0,13:13:39:386,39,0	0/0:11,0:11:33:0,33,339	1/1:0,3:3:9:98,9,0	1/1:0,2:2:6:65,6,0	0/0:14,0:14:42:0,42,440	1/1:0,6:6:18:193,18,0	0/1:2,1:3:25:25,0,52	0/0:19,0:19:54:0,54,582	0/0:2,0:2:6:0,6,65	0/0:44,0:44:99:0,132,1364	1/1:1,2:3:6:65,6,0	0/0:66,0:66:99:0,198,2082	0/0:14,0:14:42:0,42,440	0/0:14,0:14:42:0,42,442	1/1:0,1:1:3:32,3,0	0/0:4,0:4:12:0,12,130	0/0:8,0:8:24:0,24,259	1/1:0,22:22:66:659,66,0	1/1:0,31:31:93:935,93,0	1/1:0,15:15:45:450,45,0	0/0:19,0:19:57:0,57,595	0/0:26,0:26:78:0,78,828	1/1:0,2:2:6:67,6,0	./.:.:.:.:.	1/1:0,4:4:12:123,12,0	1/1:0,1:1:3:32,3,0	1/1:0,8:8:24:241,24,0	1/1:0,7:7:18:202,18,0	./.:.:.:.:.	1/1:0,8:8:24:245,24,0	1/1:0,2:2:6:61,6,0	1/1:0,10:10:30:309,30,0	1/1:0,20:20:60:605,60,0	1/1:0,2:2:6:63,6,0	1/1:0,19:19:57:574,57,0	./.:.:.:.:.	1/1:0,4:4:12:124,12,0	0/0:14,0:14:42:0,42,425	0/0:6,0:6:18:0,18,189	0/0:8,0:8:24:0,24,244	1/1:0,1:1:3:31,3,0	0/0:2,0:2:6:0,6,59	0/0:5,0:5:12:0,12,141	1/1:0,1:1:3:29,3,0	0/0:1,0:1:3:0,3,32	0/0:2,0:2:6:0,6,62	0/0:2,0:2:6:0,6,61	1/1:0,4:4:12:120,12,0	1/1:0,7:7:21:214,21,0	1/1:0,13:13:39:403,39,0	./.:.:.:.:.	1/1:0,4:4:9:93,9,0	0/0:4,0:4:12:0,12,128	1/1:0,6:6:18:189,18,0	1/1:0,2:2:6:58,6,0	1/1:0,8:8:24:243,24,0	0/0:3,0:3:9:0,9,92	0/0:5,0:5:15:0,15,164	0/0:4,0:4:12:0,12,123	0/0:13,0:13:36:0,36,392	0/0:4,0:4:12:0,12,130	0/0:4,0:4:12:0,12,126	1/1:0,9:9:27:278,27,0	0/0:7,0:7:21:0,21,221	1/1:0,4:4:12:133,12,0	0/0:2,0:2:6:0,6,58	0/0:3,0:3:9:0,9,91	./.:.:.:.:.	1/1:0,3:3:9:92,9,0	./.:.:.:.:.	0/0:2,0:2:6:0,6,63	0/0:7,0:7:21:0,21,218	./.:.:.:.:.	0/0:1,0:1:3:0,3,33	0/0:1,0:1:3:0,3,31	0/0:2,0:2:3:0,3,33	1/1:0,1:1:3:31,3,0	1/1:0,1:1:3:31,3,0	1/1:0,5:5:9:120,9,0	0/0:6,0:6:18:0,18,183	1/1:0,5:5:15:156,15,0	0/0:2,0:2:6:0,6,62	0/0:6,0:6:18:0,18,185	0/0:2,0:2:6:0,6,63	0/0:7,0:7:21:0,21,221	0/0:3,0:3:9:0,9,94	0/0:2,0:2:6:0,6,65	0/0:5,0:5:12:0,12,139	0/0:10,0:10:30:0,30,312	0/0:13,0:13:36:0,36,394	0/0:4,0:4:12:0,12,126	0/0:5,0:5:15:0,15,159	0/0:10,0:10:30:0,30,318	1/1:0,6:6:18:184,18,0	0/0:5,0:5:15:0,15,155	1/1:0,7:7:21:210,21,0	1/1:0,11:11:33:336,33,0	1/1:0,1:1:3:31,3,0	1/1:0,8:8:24:241,24,0	1/1:0,4:4:12:118,12,0	1/1:0,3:3:9:92,9,0	1/1:0,12:12:36:371,36,0	1/1:0,18:18:51:545,51,0	1/1:0,5:5:15:155,15,0	0/0:5,1:6:9:0,9,122	./.:.:.:.:.	0/0:2,0:2:6:0,6,63	0/0:16,0:16:27:0,27,377	0/0:4,0:4:9:0,9,92	0/0:5,0:5:12:0,12,140	0/0:7,0:7:12:0,12,153	0/0:29,0:29:87:0,87,992
chr1	16103847	.	A	T	620.18	.	AC=19;AF=0.079;AN=240;BaseQRankSum=-0.651;DP=596;Dels=0.00;FS=0.000;HaplotypeScore=0.0621;InbreedingCoeff=0.3668;MLEAC=13;MLEAF=0.054;MQ=59.49;MQ0=0;MQRankSum=0.423;QD=18.24;ReadPosRankSum=0.775	GT:AD:DP:GQ:PL	0/0:34,0:34:99:0,102,1074	0/0:18,0:18:54:0,54,557	0/0:13,0:13:39:0,39,398	0/0:28,0:28:81:0,81,842	0/0:11,0:11:33:0,33,337	0/0:6,0:6:18:0,18,183	0/0:5,0:5:12:0,12,118	0/0:1,0:1:3:0,3,32	1/1:1,1:3:3:32,3,0	0/0:7,0:7:21:0,21,214	./.:.:.:.:.	0/0:13,0:13:39:0,39,398	0/0:14,0:14:39:0,39,402	0/0:1,0:1:3:0,3,32	0/0:15,0:15:45:0,45,459	0/0:9,0:9:27:0,27,268	0/0:7,0:7:21:0,21,213	0/0:2,0:2:6:0,6,65	0/0:3,0:3:6:0,6,76	./.:.:.:.:.	./.:.:.:.:.	./.:.:.:.:.	0/0:7,0:7:21:0,21,214	0/0:8,0:8:24:0,24,243	./.:.:.:.:.	0/0:8,0:8:24:0,24,242	0/0:12,0:12:36:0,36,368	0/0:2,0:2:6:0,6,65	0/0:3,0:3:9:0,9,97	0/0:12,0:12:21:0,21,256	0/0:1,0:1:3:0,3,32	./.:.:.:.:.	0/0:6,0:6:15:0,15,167	0/0:3,0:3:9:0,9,95	0/0:13,0:13:39:0,39,392	0/0:2,0:2:6:0,6,64	0/0:10,0:10:30:0,30,303	0/0:9,0:9:27:0,27,270	0/0:6,0:6:18:0,18,183	0/0:2,0:2:6:0,6,67	0/0:2,0:2:6:0,6,66	0/0:7,0:7:21:0,21,211	0/0:18,0:18:51:0,51,537	0/0:10,0:10:30:0,30,301	0/0:11,0:11:33:0,33,332	0/0:7,0:7:21:0,21,208	0/0:6,0:6:15:0,15,169	0/1:3,2:5:51:51,0,80	0/0:2,0:2:3:0,3,45	0/0:2,0:2:6:0,6,62	0/0:1,0:1:3:0,3,32	0/0:2,0:2:6:0,6,60	0/0:3,0:3:9:0,9,91	0/0:2,0:2:6:0,6,63	1/1:0,3:3:9:94,9,0	0/0:1,0:1:3:0,3,32	./.:.:.:.:.	1/1:0,1:1:3:31,3,0	./.:.:.:.:.	0/0:2,0:2:6:0,6,59	0/0:1,0:1:3:0,3,32	0/0:1,0:1:3:0,3,31	0/0:6,0:6:18:0,18,184	0/0:2,0:2:6:0,6,61	0/0:1,0:1:3:0,3,30	0/0:3,0:3:9:0,9,95	./.:.:.:.:.	0/0:3,0:3:9:0,9,87	0/0:4,0:4:12:0,12,122	./.:.:.:.:.	0/0:2,0:2:6:0,6,61	0/0:2,0:2:6:0,6,60	0/0:4,0:4:12:0,12,125	0/0:2,0:2:6:0,6,62	0/0:6,0:6:18:0,18,182	1/1:0,2:2:6:51,6,0	0/0:2,0:2:6:0,6,61	0/0:1,0:1:3:0,3,31	0/0:2,0:2:6:0,6,61	0/0:1,0:1:3:0,3,32	0/0:2,0:2:6:0,6,60	0/0:1,0:1:3:0,3,31	0/0:1,0:1:3:0,3,35	0/0:3,0:3:9:0,9,92	0/0:4,0:4:12:0,12,117	0/0:2,0:2:6:0,6,63	0/0:1,0:1:3:0,3,32	0/0:2,0:2:6:0,6,57	0/0:3,0:3:9:0,9,92	0/0:2,0:2:6:0,6,62	0/0:1,0:1:3:0,3,30	0/0:6,0:6:18:0,18,184	0/0:3,0:3:6:0,6,74	0/0:3,0:3:9:0,9,90	0/0:1,0:1:3:0,3,32	0/0:1,0:1:3:0,3,31	0/0:1,0:1:3:0,3,32	0/0:1,0:1:3:0,3,30	./.:.:.:.:.	0/0:5,0:5:15:0,15,152	0/0:3,0:3:9:0,9,95	0/0:2,0:2:6:0,6,61	0/0:2,0:2:6:0,6,60	0/0:3,0:3:9:0,9,87	0/0:2,0:2:6:0,6,61	0/0:3,0:3:9:0,9,96	0/0:1,0:1:3:0,3,29	0/0:5,0:5:15:0,15,157	0/0:3,0:3:9:0,9,93	./.:.:.:.:.	0/0:2,0:2:6:0,6,59	0/0:3,0:3:9:0,9,96	0/0:9,0:9:27:0,27,271	0/0:8,0:8:24:0,24,237	0/0:2,0:2:6:0,6,61	./.:.:.:.:.	0/0:1,0:1:3:0,3,31	0/0:3,0:3:9:0,9,90	0/0:5,0:5:15:0,15,152	0/0:2,0:2:6:0,6,61	1/1:0,5:5:15:155,15,0	1/1:0,3:3:9:92,9,0	0/0:6,0:6:18:0,18,183	1/1:0,3:3:9:92,9,0	./.:.:.:.:.	0/0:2,0:2:6:0,6,59	0/0:1,0:1:3:0,3,32	1/1:0,3:3:9:89,9,0	1/1:0,6:6:18:185,18,0	0/0:4,0:4:6:0,6,89	./.:.:.:.:.	0/0:2,0:2:6:0,6,61	./.:.:.:.:.	0/0:5,0:5:9:0,9,120	0/0:2,0:2:3:0,3,45	./.:.:.:.:.	0/0:28,0:28:84:0,84,929
chr1	16105928	.	T	A	22811.5	.	AC=244;AF=0.931;AN=262;BaseQRankSum=-1.331;DP=875;Dels=0.00;FS=2.489;HaplotypeScore=0.1096;InbreedingCoeff=0.4262;MLEAC=245;MLEAF=0.935;MQ=59.82;MQ0=0;MQRankSum=-1.090;QD=28.51;ReadPosRankSum=0.271	GT:AD:DP:GQ:PL	1/1:0,36:36:99:1134,108,0	1/1:0,18:18:54:551,54,0	1/1:0,15:15:45:465,45,0	1/1:0,23:23:69:681,69,0	1/1:0,14:14:42:428,42,0	1/1:0,13:13:36:363,36,0	1/1:0,11:11:33:331,33,0	./.:.:.:.:.	1/1:0,1:1:3:33,3,0	1/1:0,10:10:30:306,30,0	1/1:0,3:3:9:97,9,0	0/0:20,0:20:60:0,60,614	1/1:0,11:11:27:289,27,0	1/1:0,1:1:3:31,3,0	1/1:0,20:20:60:612,60,0	1/1:0,16:16:48:488,48,0	1/1:0,23:23:66:682,66,0	1/1:0,3:3:9:94,9,0	1/1:0,11:11:27:302,27,0	1/1:0,7:7:18:194,18,0	1/1:0,3:3:9:97,9,0	1/1:0,8:8:24:237,24,0	1/1:0,9:9:27:271,27,0	1/1:0,14:14:42:426,42,0	1/1:0,6:6:18:189,18,0	1/1:0,17:17:51:520,51,0	1/1:0,17:17:51:515,51,0	1/1:0,6:6:18:190,18,0	1/1:0,2:2:6:65,6,0	1/1:0,27:27:72:771,72,0	1/1:0,2:2:6:57,6,0	1/1:0,3:3:9:96,9,0	1/1:0,7:7:21:214,21,0	1/1:0,3:3:9:89,9,0	1/1:0,18:18:54:551,54,0	./.:.:.:.:.	1/1:0,8:9:25:242,25,0	1/1:0,5:5:15:150,15,0	1/1:0,5:5:15:153,15,0	1/1:0,2:2:6:64,6,0	1/1:0,7:7:21:229,21,0	1/1:0,10:10:30:301,30,0	1/1:0,19:19:51:542,51,0	0/0:14,0:14:36:0,36,402	1/1:0,11:11:30:317,30,0	1/1:0,15:15:39:411,39,0	1/1:0,11:11:27:306,27,0	1/1:0,1:1:3:32,3,0	1/1:0,4:4:9:110,9,0	1/1:0,4:4:12:125,12,0	1/1:0,4:4:12:122,12,0	./.:.:.:.:.	1/1:0,3:3:9:93,9,0	1/1:0,5:5:15:155,15,0	1/1:0,4:4:12:125,12,0	1/1:0,5:5:15:150,15,0	1/1:0,3:3:9:95,9,0	1/1:0,6:6:18:184,18,0	./.:.:.:.:.	1/1:0,6:6:18:189,18,0	1/1:0,4:4:12:123,12,0	1/1:0,4:4:12:122,12,0	1/1:0,7:7:21:199,21,0	1/1:0,5:5:15:153,15,0	1/1:0,5:5:15:159,15,0	1/1:0,4:4:12:130,12,0	1/1:0,5:5:15:157,15,0	1/1:0,1:1:3:31,3,0	1/1:0,5:5:15:148,15,0	1/1:0,7:7:21:211,21,0	1/1:0,2:2:6:61,6,0	1/1:0,5:5:15:144,15,0	1/1:0,2:2:6:65,6,0	0/1:7,2:9:37:37,0,159	0/0:5,0:5:15:0,15,155	1/1:0,10:10:30:306,30,0	1/1:0,3:3:6:75,6,0	1/1:0,2:2:6:60,6,0	0/0:1,0:1:3:0,3,32	1/1:0,5:5:15:159,15,0	1/1:0,2:2:6:61,6,0	1/1:0,2:2:6:61,6,0	1/1:0,5:5:15:153,15,0	1/1:0,5:5:15:153,15,0	1/1:0,1:1:3:30,3,0	1/1:0,3:3:9:94,9,0	1/1:0,7:7:18:201,18,0	1/1:0,1:1:3:32,3,0	1/1:0,3:3:9:96,9,0	1/1:0,7:7:21:220,21,0	1/1:0,2:2:6:61,6,0	1/1:0,2:2:6:61,6,0	1/1:0,2:2:6:62,6,0	1/1:0,1:1:3:30,3,0	1/1:0,2:2:6:63,6,0	1/1:0,2:2:6:59,6,0	1/1:0,4:4:12:122,12,0	1/1:0,6:6:18:184,18,0	1/1:0,4:4:12:126,12,0	1/1:0,6:6:18:187,18,0	1/1:0,8:8:24:249,24,0	1/1:0,1:1:3:31,3,0	1/1:0,8:8:18:214,18,0	1/1:0,3:3:9:94,9,0	1/1:0,3:3:9:94,9,0	1/1:0,1:1:3:32,3,0	1/1:0,6:6:18:184,18,0	1/1:0,10:10:30:296,30,0	1/1:0,5:5:15:153,15,0	1/1:0,1:1:3:29,3,0	1/1:0,4:4:12:122,12,0	1/1:0,5:5:15:153,15,0	1/1:0,5:5:15:151,15,0	1/1:0,4:4:9:93,9,0	1/1:0,2:2:6:63,6,0	1/1:0,5:5:15:153,15,0	1/1:0,6:6:18:185,18,0	1/1:0,1:1:3:32,3,0	0/0:1,0:1:3:0,3,29	1/1:0,4:4:12:114,12,0	0/1:1,5:6:14:136,0,14	1/1:0,3:3:9:91,9,0	1/1:0,3:3:9:90,9,0	1/1:0,6:6:15:165,15,0	1/1:0,4:4:12:118,12,0	1/1:0,4:4:12:118,12,0	0/0:1,0:1:3:0,3,30	1/1:0,7:7:21:216,21,0	1/1:0,5:5:15:154,15,0	./.:.:.:.:.	./.:.:.:.:.	0/0:2,0:2:3:0,3,45	1/1:0,4:4:6:89,6,0	1/1:0,1:1:3:32,3,0	1/1:0,2:2:6:57,6,0	1/1:0,4:4:9:107,9,0	0/0:31,0:31:93:0,93,1036
chr1	16106868	.	A	T	2872.61	.	AC=28;AF=0.106;AN=264;BaseQRankSum=-4.083;DP=1018;Dels=0.00;FS=0.380;HaplotypeScore=0.0915;InbreedingCoeff=0.6074;MLEAC=25;MLEAF=0.095;MQ=59.79;MQ0=0;MQRankSum=1.536;QD=26.35;ReadPosRankSum=1.066	GT:AD:DP:GQ:PL	0/0:49,0:49:99:0,147,1546	0/0:14,0:14:42:0,42,436	0/0:17,0:17:48:0,48,500	0/0:46,0:46:99:0,138,1439	1/1:0,16:16:45:479,45,0	0/0:14,0:14:42:0,42,428	0/0:22,0:22:60:0,60,646	0/0:3,0:3:9:0,9,88	0/0:2,0:2:6:0,6,69	0/0:15,0:15:45:0,45,465	0/0:2,0:2:6:0,6,63	0/0:18,0:18:51:0,51,543	1/1:0,16:16:42:462,42,0	0/0:2,0:2:6:0,6,61	1/1:0,22:22:60:633,60,0	0/0:16,0:16:45:0,45,478	0/0:14,0:14:36:0,36,394	0/0:3,0:3:9:0,9,93	0/0:10,0:10:30:0,30,310	0/0:8,0:8:18:0,18,210	0/0:5,0:5:15:0,15,162	0/0:23,0:23:60:0,60,662	0/0:22,0:22:63:0,63,665	0/0:19,0:19:57:0,57,598	0/0:1,0:1:3:0,3,33	1/1:0,18:18:48:518,48,0	0/0:13,0:13:39:0,39,404	1/1:0,5:5:15:159,15,0	0/0:1,0:1:3:0,3,32	0/0:12,0:12:36:0,36,379	1/1:0,4:4:12:124,12,0	0/0:2,0:2:6:0,6,69	0/0:30,0:30:81:0,81,879	0/0:8,0:8:24:0,24,266	0/0:22,0:22:60:0,60,632	0/0:2,0:2:6:0,6,64	0/0:11,0:11:30:0,30,325	0/0:12,0:12:27:0,27,322	0/0:16,0:16:48:0,48,497	0/0:2,0:2:6:0,6,65	0/0:1,0:1:3:0,3,35	0/0:13,0:13:39:0,39,402	0/0:10,0:10:30:0,30,314	0/0:19,0:19:57:0,57,586	0/0:26,0:26:75:0,75,784	0/0:22,0:22:54:0,54,621	0/0:12,0:12:33:0,33,359	0/0:4,0:4:12:0,12,134	1/1:0,5:5:15:145,15,0	0/0:9,0:9:21:0,21,243	./.:.:.:.:.	0/0:1,0:1:3:0,3,32	0/0:4,0:4:12:0,12,123	0/0:2,0:2:6:0,6,64	0/0:5,0:5:15:0,15,151	1/1:0,1:1:3:32,3,0	0/0:5,0:5:15:0,15,158	0/0:6,0:6:18:0,18,185	0/0:2,0:2:6:0,6,61	0/0:3,0:3:9:0,9,96	1/1:0,1:1:3:30,3,0	1/1:0,5:5:15:152,15,0	0/0:4,0:4:12:0,12,122	0/0:2,0:2:6:0,6,61	0/0:7,0:7:21:0,21,219	1/1:0,4:4:12:122,12,0	0/0:4,0:4:12:0,12,127	0/0:5,0:5:15:0,15,154	0/0:1,0:1:3:0,3,31	0/0:1,0:1:3:0,3,32	0/0:2,0:2:6:0,6,61	0/0:1,0:1:3:0,3,32	0/0:5,0:5:15:0,15,158	0/0:7,0:7:21:0,21,221	0/0:9,0:9:27:0,27,283	0/0:4,0:4:12:0,12,126	0/0:3,0:3:9:0,9,92	0/0:1,0:1:3:0,3,31	0/0:1,0:1:3:0,3,31	0/0:5,0:5:12:0,12,136	0/0:5,0:5:15:0,15,154	0/0:1,0:1:3:0,3,32	0/0:5,0:5:15:0,15,162	0/0:9,0:9:27:0,27,284	0/0:8,0:8:24:0,24,249	0/0:2,0:2:6:0,6,67	0/0:3,0:3:9:0,9,93	0/0:3,0:3:9:0,9,97	0/0:5,0:5:15:0,15,156	1/1:0,2:2:6:63,6,0	0/0:4,0:4:12:0,12,120	0/0:4,0:4:12:0,12,123	0/0:3,0:3:9:0,9,92	1/1:0,3:3:9:86,9,0	0/0:3,0:3:9:0,9,95	0/0:4,0:4:12:0,12,125	0/0:3,0:3:9:0,9,95	0/0:1,0:1:3:0,3,33	0/0:1,0:1:3:0,3,32	0/0:1,0:1:3:0,3,31	0/0:2,0:2:6:0,6,67	./.:.:.:.:.	1/1:0,7:7:21:206,21,0	0/0:5,0:5:12:0,12,128	0/0:4,0:4:12:0,12,122	0/0:3,0:3:9:0,9,95	0/0:6,0:6:18:0,18,192	0/0:5,0:5:15:0,15,153	./.:.:.:.:.	0/0:9,0:9:27:0,27,263	0/0:8,0:8:24:0,24,244	./.:.:.:.:.	0/0:8,0:8:24:0,24,255	0/0:8,0:8:24:0,24,247	0/0:8,0:8:18:0,18,201	0/0:3,0:3:9:0,9,93	0/0:5,0:5:15:0,15,157	0/0:3,0:3:9:0,9,92	0/0:7,0:7:21:0,21,225	0/0:8,0:8:18:0,18,213	0/0:6,0:6:18:0,18,190	0/0:8,0:8:24:0,24,245	0/0:1,0:1:3:0,3,31	0/0:1,0:1:3:0,3,30	0/0:1,0:1:3:0,3,31	0/0:3,0:3:9:0,9,89	0/0:8,0:8:18:0,18,214	0/0:4,0:4:12:0,12,126	0/0:3,0:3:9:0,9,89	./.:.:.:.:.	0/0:3,0:3:6:0,6,73	0/0:1,0:1:3:0,3,32	0/0:1,0:1:3:0,3,31	0/0:7,0:7:15:0,15,183	0/0:5,0:5:9:0,9,108	0/0:4,0:4:6:0,6,89	0/0:33,0:34:99:0,99,1119
chr1	16110168	.	A	G	16301	.	AC=168;AF=0.651;AN=258;BaseQRankSum=3.874;DP=943;Dels=0.00;FS=2.478;HaplotypeScore=0.0905;InbreedingCoeff=0.7517;MLEAC=159;MLEAF=0.616;MQ=59.20;MQ0=0;MQRankSum=0.574;QD=28.20;ReadPosRankSum=0.094	GT:AD:DP:GQ:PL	1/1:0,53:53:99:1670,159,0	1/1:0,17:17:51:525,51,0	1/1:0,16:16:48:494,48,0	0/0:49,0:49:99:0,147,1465	0/0:12,0:12:33:0,33,347	1/1:0,17:17:45:469,45,0	1/1:0,18:18:54:565,54,0	1/1:0,1:1:3:32,3,0	1/1:0,1:1:3:32,3,0	0/0:15,0:15:45:0,45,450	0/0:3,0:3:9:0,9,94	1/1:0,16:16:48:505,48,0	0/0:12,0:12:36:0,36,361	1/1:0,2:2:6:61,6,0	0/0:22,0:22:63:0,63,644	1/1:0,20:20:60:621,60,0	1/1:0,16:16:48:495,48,0	1/1:0,4:4:12:128,12,0	1/1:0,6:6:15:168,15,0	1/1:0,4:4:12:122,12,0	1/1:0,5:5:15:162,15,0	0/0:11,0:11:30:0,30,311	1/1:0,14:14:42:430,42,0	0/0:11,0:11:33:0,33,332	1/1:0,3:3:9:100,9,0	0/0:20,0:20:57:0,57,572	1/1:0,15:15:42:451,42,0	0/0:5,0:5:15:0,15,159	0/0:4,0:4:12:0,12,128	0/0:20,0:20:60:0,60,593	0/1:6,1:7:12:12,0,166	0/0:3,0:3:9:0,9,95	1/1:0,10:10:30:304,30,0	1/1:0,4:4:12:129,12,0	1/1:0,18:18:51:522,51,0	1/1:0,3:3:9:101,9,0	1/1:0,18:18:54:560,54,0	1/1:0,5:5:15:154,15,0	1/1:0,20:20:57:619,57,0	1/1:0,2:2:6:65,6,0	1/1:0,2:3:6:66,6,0	1/1:0,12:12:36:387,36,0	0/0:12,0:12:36:0,36,361	0/0:11,0:11:33:0,33,329	1/1:0,8:8:24:247,24,0	1/1:0,22:22:63:667,63,0	1/1:0,4:4:12:127,12,0	1/1:0,2:2:6:66,6,0	./.:.:.:.:.	0/0:7,0:7:18:0,18,193	./.:.:.:.:.	0/0:2,0:2:6:0,6,61	0/0:1,0:1:3:0,3,33	./.:.:.:.:.	0/0:6,0:6:18:0,18,182	0/0:1,0:1:3:0,3,30	0/0:4,0:4:12:0,12,121	0/0:7,0:7:21:0,21,208	0/0:6,0:6:18:0,18,183	0/0:6,0:6:15:0,15,151	0/0:1,0:1:3:0,3,33	0/0:7,0:7:18:0,18,197	1/1:0,6:6:18:185,18,0	1/1:0,2:2:6:61,6,0	1/1:0,10:10:30:306,30,0	0/0:2,0:2:6:0,6,64	1/1:0,3:3:9:92,9,0	0/0:10,0:10:30:0,30,302	0/0:5,0:5:12:0,12,135	./.:.:.:.:.	1/1:0,2:2:6:61,6,0	1/1:0,6:6:18:189,18,0	./.:.:.:.:.	0/1:1,1:2:25:25,0,25	0/0:4,0:4:12:0,12,117	1/1:0,2:2:6:59,6,0	1/1:0,3:3:9:96,9,0	0/1:2,1:3:22:22,0,50	1/1:0,1:1:3:31,3,0	1/1:0,4:4:12:126,12,0	1/1:0,3:3:9:94,9,0	1/1:0,4:4:12:126,12,0	1/1:0,3:3:9:98,9,0	1/1:0,1:1:3:34,3,0	1/1:0,3:3:9:91,9,0	1/1:0,6:6:18:189,18,0	1/1:0,6:6:18:185,18,0	0/0:4,0:4:12:0,12,127	1/1:0,8:8:24:256,24,0	0/0:7,0:7:21:0,21,214	1/1:0,1:1:3:32,3,0	1/1:0,4:4:12:128,12,0	1/1:0,4:4:12:126,12,0	./.:.:.:.:.	1/1:0,1:1:3:32,3,0	0/1:1,4:5:15:100,0,15	1/1:0,5:5:15:159,15,0	1/1:0,1:1:3:32,3,0	1/1:0,2:2:6:63,6,0	1/1:0,2:2:3:31,3,0	1/1:0,7:7:21:225,21,0	0/0:2,0:2:6:0,6,59	0/0:5,0:5:15:0,15,155	1/1:0,4:4:12:130,12,0	1/1:0,1:1:3:32,3,0	1/1:0,4:4:12:128,12,0	1/1:0,4:4:12:137,12,0	1/1:0,4:4:12:128,12,0	1/1:0,3:3:9:100,9,0	1/1:0,2:2:6:61,6,0	1/1:0,4:4:12:125,12,0	1/1:0,3:3:9:101,9,0	1/1:0,5:5:15:153,15,0	1/1:0,4:4:12:124,12,0	1/1:0,6:6:18:192,18,0	1/1:0,2:2:6:62,6,0	1/1:0,1:1:3:31,3,0	1/1:0,5:5:15:153,15,0	0/0:7,0:7:21:0,21,209	1/1:0,4:4:12:124,12,0	0/0:5,0:5:15:0,15,152	0/0:7,0:7:21:0,21,211	1/1:0,5:5:15:152,15,0	0/0:4,0:4:12:0,12,124	1/1:0,5:5:12:142,12,0	1/1:0,7:7:21:215,21,0	0/0:3,0:3:9:0,9,90	0/0:2,0:2:6:0,6,59	0/0:3,0:3:9:0,9,89	1/1:0,9:9:18:232,18,0	./.:.:.:.:.	0/0:2,0:2:3:0,3,45	1/1:0,10:10:18:239,18,0	1/1:0,6:6:12:155,12,0	./.:.:.:.:.	1/1:0,4:4:9:105,9,0	0/0:35,0:35:99:0,105,1169
chr1	16110574	.	T	C	12487.8	.	AC=162;AF=0.648;AN=250;BaseQRankSum=-3.087;DP=712;Dels=0.00;FS=3.362;HaplotypeScore=0.1883;InbreedingCoeff=0.7036;MLEAC=164;MLEAF=0.656;MQ=58.37;MQ0=0;MQRankSum=0.564;QD=27.75;ReadPosRankSum=-0.241	GT:AD:DP:GQ:PL	1/1:1,38:39:99:1161,108,0	1/1:0,15:15:45:474,45,0	1/1:0,15:15:39:415,39,0	1/1:0,27:27:78:822,78,0	0/0:10,0:10:30:0,30,316	1/1:0,5:5:12:137,12,0	1/1:0,9:9:24:255,24,0	./.:.:.:.:.	./.:.:.:.:.	0/0:13,0:13:36:0,36,385	./.:.:.:.:.	1/1:0,10:10:30:307,30,0	0/0:14,0:14:36:0,36,406	0/0:3,0:3:9:0,9,96	0/0:13,0:13:36:0,36,399	1/1:0,4:4:12:123,12,0	1/1:0,18:18:51:541,51,0	0/0:1,0:1:3:0,3,31	1/1:0,5:5:12:140,12,0	1/1:0,7:7:21:212,21,0	./.:.:.:.:.	0/0:11,0:11:33:0,33,340	1/1:0,12:12:30:335,30,0	0/0:18,0:18:54:0,54,568	./.:.:.:.:.	0/0:19,0:19:57:0,57,601	1/1:0,15:15:42:442,42,0	0/0:1,0:1:3:0,3,32	0/0:1,0:1:3:0,3,32	0/0:9,0:9:24:0,24,264	./.:.:.:.:.	0/0:3,0:3:9:0,9,101	1/1:0,8:8:21:236,21,0	1/1:0,3:3:9:97,9,0	1/1:0,7:7:21:216,21,0	1/1:0,2:2:6:59,6,0	1/1:0,15:15:45:464,45,0	1/1:0,3:3:9:93,9,0	1/1:0,7:7:18:200,18,0	1/1:0,1:1:3:32,3,0	1/1:0,2:2:6:67,6,0	1/1:0,10:10:24:267,24,0	0/0:13,0:13:36:0,36,394	0/0:12,0:12:36:0,36,367	1/1:0,16:16:45:479,45,0	1/1:0,10:10:27:298,27,0	1/1:0,8:8:24:256,24,0	1/1:0,1:1:3:33,3,0	0/0:1,0:1:3:0,3,31	0/0:1,0:1:3:0,3,31	./.:.:.:.:.	0/0:4,0:4:12:0,12,127	0/0:7,0:7:21:0,21,214	1/1:0,2:2:6:61,6,0	0/0:6,0:6:18:0,18,192	0/0:1,0:1:3:0,3,33	0/0:1,0:1:3:0,3,30	0/0:7,0:7:21:0,21,221	0/0:1,0:1:3:0,3,30	0/0:6,0:6:18:0,18,185	0/0:1,0:1:3:0,3,31	0/0:5,0:5:15:0,15,146	1/1:0,4:4:9:103,9,0	1/1:0,5:5:12:139,12,0	1/1:0,2:2:6:59,6,0	0/0:1,0:1:3:0,3,32	1/1:0,3:3:9:92,9,0	0/0:4,0:4:12:0,12,124	0/0:4,0:4:12:0,12,118	1/1:0,5:5:15:155,15,0	1/1:0,1:1:3:32,3,0	1/1:0,1:1:3:22,3,0	1/1:0,3:3:9:86,9,0	0/1:1,1:2:23:23,0,25	0/0:3,0:3:9:0,9,92	1/1:0,4:4:12:123,12,0	1/1:0,3:3:6:59,6,0	1/1:0,1:1:3:27,3,0	1/1:0,2:2:6:60,6,0	1/1:0,6:6:15:166,15,0	1/1:0,3:3:9:91,9,0	1/1:0,2:2:6:60,6,0	1/1:0,3:3:9:87,9,0	1/1:0,4:4:12:126,12,0	1/1:0,2:2:6:62,6,0	1/1:0,2:2:6:65,6,0	1/1:0,1:1:3:24,3,0	0/0:2,0:2:6:0,6,62	1/1:0,4:4:9:94,9,0	0/0:4,0:4:12:0,12,124	1/1:0,3:3:9:92,9,0	./.:.:.:.:.	1/1:0,3:3:9:92,9,0	0/0:5,0:5:15:0,15,155	1/1:0,3:3:9:93,9,0	1/1:0,3:3:9:85,9,0	1/1:0,5:5:15:157,15,0	1/1:0,2:2:6:59,6,0	1/1:0,2:2:6:63,6,0	1/1:0,2:2:3:29,3,0	1/1:0,2:2:6:60,6,0	0/0:1,0:1:3:0,3,32	0/0:3,0:3:9:0,9,95	1/1:0,3:3:9:89,9,0	1/1:0,1:1:3:31,3,0	1/1:0,8:8:21:230,21,0	1/1:0,5:5:15:151,15,0	1/1:0,3:3:9:91,9,0	./.:.:.:.:.	1/1:0,1:1:3:30,3,0	1/1:0,5:5:15:147,15,0	./.:.:.:.:.	1/1:0,5:5:15:151,15,0	1/1:0,3:3:6:75,6,0	1/1:0,7:7:18:194,18,0	1/1:0,5:5:15:153,15,0	1/1:0,1:1:3:32,3,0	1/1:0,5:5:15:151,15,0	0/0:4,0:4:12:0,12,123	1/1:0,3:3:9:92,9,0	0/0:6,0:6:18:0,18,189	0/0:8,0:8:24:0,24,247	1/1:0,4:4:9:105,9,0	0/1:2,1:3:21:21,0,55	./.:.:.:.:.	1/1:0,3:3:6:78,6,0	0/0:1,0:1:3:0,3,32	0/0:3,0:3:9:0,9,92	./.:.:.:.:.	1/1:0,6:6:15:166,15,0	1/1:0,1:1:3:29,3,0	0/0:2,0:2:3:0,3,45	1/1:0,3:3:6:74,6,0	1/1:0,2:2:3:45,3,0	1/1:0,5:5:9:119,9,0	1/1:0,4:4:9:105,9,0	0/0:27,0:27:81:0,81,915
chr1	16110922	.	C	A	13330.8	.	AC=176;AF=0.688;AN=256;BaseQRankSum=-8.255;DP=737;Dels=0.00;FS=2.720;HaplotypeScore=0.0198;InbreedingCoeff=0.6919;MLEAC=176;MLEAF=0.688;MQ=58.03;MQ0=0;MQRankSum=1.803;QD=27.95;ReadPosRankSum=3.207	GT:AD:DP:GQ:PL	1/1:0,39:39:99:1198,117,0	1/1:0,17:17:48:496,48,0	1/1:0,12:12:36:353,36,0	1/1:0,32:32:96:948,96,0	0/0:16,0:16:48:0,48,508	1/1:0,6:6:15:167,15,0	1/1:0,11:11:30:314,30,0	1/1:0,3:3:9:89,9,0	1/1:0,2:2:6:63,6,0	0/0:19,0:19:57:0,57,600	0/0:2,0:2:3:0,3,32	1/1:0,8:8:21:220,21,0	0/0:12,0:12:33:0,33,370	0/0:3,0:3:9:0,9,98	0/0:14,0:14:42:0,42,436	1/1:0,12:12:36:363,36,0	1/1:0,10:10:30:303,30,0	0/1:1,2:3:24:52,0,24	1/1:0,3:3:9:91,9,0	1/1:0,3:3:9:82,9,0	./.:.:.:.:.	0/0:20,0:20:51:0,51,575	1/1:0,9:9:27:268,27,0	0/0:11,0:11:33:0,33,353	./.:.:.:.:.	0/0:14,0:14:39:0,39,425	1/1:0,16:16:48:482,48,0	0/0:6,0:6:18:0,18,183	0/0:3,0:3:9:0,9,97	0/0:17,0:17:45:0,45,497	0/0:3,0:3:9:0,9,91	0/0:3,0:3:9:0,9,95	1/1:0,11:11:33:332,33,0	1/1:0,2:2:6:63,6,0	1/1:0,13:13:39:385,39,0	./.:.:.:.:.	1/1:0,11:11:30:315,30,0	1/1:0,8:8:21:225,21,0	1/1:0,8:8:24:233,24,0	./.:.:.:.:.	1/1:0,6:6:18:182,18,0	1/1:0,11:11:33:326,33,0	0/0:8,0:8:21:0,21,242	1/1:0,14:14:42:423,42,0	1/1:0,9:9:24:256,24,0	1/1:0,7:7:21:210,21,0	1/1:0,8:8:21:226,21,0	1/1:0,3:3:9:93,9,0	0/0:2,0:2:6:0,6,65	0/0:4,0:4:12:0,12,126	1/1:0,1:1:3:33,3,0	0/0:1,0:1:3:0,3,31	0/0:5,0:5:15:0,15,159	1/1:0,1:1:3:30,3,0	0/0:2,0:2:3:0,3,45	0/0:5,0:5:15:0,15,155	0/0:4,0:4:12:0,12,122	0/0:4,0:4:12:0,12,135	0/0:1,0:1:3:0,3,32	1/1:0,5:5:15:149,15,0	0/0:4,0:4:12:0,12,126	0/0:5,0:5:12:0,12,136	1/1:0,10:10:30:284,30,0	1/1:0,2:2:6:59,6,0	1/1:0,2:2:6:63,6,0	0/0:2,0:2:6:0,6,67	1/1:0,2:2:6:58,6,0	0/0:6,0:6:18:0,18,191	0/0:2,0:2:6:0,6,63	1/1:0,1:1:3:31,3,0	1/1:0,1:1:3:32,3,0	1/1:0,5:5:15:151,15,0	1/1:0,3:3:9:90,9,0	./.:.:.:.:.	1/1:0,2:2:6:60,6,0	1/1:0,2:2:6:58,6,0	1/1:0,5:5:12:136,12,0	1/1:0,4:4:12:124,12,0	1/1:0,2:2:6:57,6,0	1/1:0,2:2:6:57,6,0	./.:.:.:.:.	1/1:0,2:2:6:57,6,0	1/1:0,3:3:9:97,9,0	1/1:0,1:1:3:30,3,0	1/1:0,1:1:3:29,3,0	1/1:0,1:1:3:30,3,0	1/1:0,8:8:18:204,18,0	0/0:4,0:4:12:0,12,123	1/1:0,6:6:18:185,18,0	0/0:5,0:5:15:0,15,162	1/1:0,1:1:3:30,3,0	1/1:0,2:2:6:58,6,0	1/1:0,1:1:3:32,3,0	0/0:3,0:3:6:0,6,76	1/1:0,2:2:6:60,6,0	1/1:0,2:2:6:64,6,0	1/1:0,3:3:9:95,9,0	1/1:0,1:1:3:28,3,0	./.:.:.:.:.	1/1:0,1:1:3:34,3,0	1/1:0,3:3:9:96,9,0	./.:.:.:.:.	0/0:3,0:3:9:0,9,94	1/1:0,2:2:6:60,6,0	1/1:0,4:4:12:119,12,0	1/1:0,1:1:3:30,3,0	1/1:0,1:1:3:30,3,0	1/1:0,5:5:15:145,15,0	1/1:0,4:4:12:119,12,0	1/1:0,3:3:9:90,9,0	1/1:0,4:4:12:118,12,0	1/1:0,4:4:12:122,12,0	1/1:0,7:7:21:201,21,0	1/1:0,4:4:12:121,12,0	1/1:0,5:5:15:152,15,0	1/1:0,3:3:9:92,9,0	1/1:0,1:1:3:32,3,0	1/1:0,1:1:3:30,3,0	1/1:0,4:4:12:109,12,0	1/1:0,5:5:15:150,15,0	0/0:3,0:3:9:0,9,96	0/0:7,0:7:21:0,21,216	1/1:0,7:7:21:207,21,0	0/1:4,1:5:19:19,0,109	1/1:0,1:1:3:29,3,0	1/1:0,8:8:24:237,24,0	1/1:0,3:3:9:95,9,0	0/0:3,0:3:9:0,9,92	0/0:1,0:1:3:0,3,32	1/1:0,2:2:3:45,3,0	1/1:0,2:2:3:45,3,0	0/0:2,0:2:3:0,3,45	./.:.:.:.:.	1/1:0,3:3:6:74,6,0	1/1:0,1:1:3:29,3,0	1/1:0,2:2:3:45,3,0	0/0:31,0:31:90:0,90,1013
chr1	16112270	.	T	G	22779.8	.	AC=180;AF=0.692;AN=260;BaseQRankSum=10.680;DP=1060;Dels=0.00;FS=6.633;HaplotypeScore=0.1226;InbreedingCoeff=0.7755;MLEAC=185;MLEAF=0.712;MQ=59.66;MQ0=0;MQRankSum=-0.975;QD=29.39;ReadPosRankSum=-0.881	GT:AD:DP:GQ:PL	1/1:0,55:55:99:1787,165,0	1/1:0,15:15:42:448,42,0	1/1:0,16:16:42:462,42,0	1/1:0,58:58:99:1860,174,0	0/0:16,0:16:48:0,48,493	1/1:0,16:16:45:483,45,0	1/1:0,26:26:78:829,78,0	1/1:0,4:4:12:130,12,0	0/0:2,0:2:6:0,6,67	0/0:16,0:16:48:0,48,474	0/0:2,0:2:6:0,6,63	1/1:0,18:18:48:520,48,0	0/0:11,0:11:30:0,30,321	0/0:2,0:2:6:0,6,65	0/0:16,0:16:48:0,48,488	1/1:0,22:22:66:694,66,0	1/1:0,23:23:69:734,69,0	1/1:0,3:3:9:99,9,0	1/1:0,13:13:36:397,36,0	1/1:0,6:6:18:183,18,0	1/1:0,3:3:9:100,9,0	0/0:17,0:17:45:0,45,475	1/1:0,17:17:51:539,51,0	0/0:15,0:15:45:0,45,444	./.:.:.:.:.	0/0:17,0:17:51:0,51,505	1/1:0,12:12:36:372,36,0	0/0:3,0:3:9:0,9,101	0/0:2,0:2:6:0,6,61	0/0:30,0:30:84:0,84,870	0/1:7,1:8:9:9,0,190	0/0:6,0:6:18:0,18,186	1/1:0,22:22:57:646,57,0	1/1:0,1:1:3:34,3,0	1/1:0,23:23:63:687,63,0	1/1:0,5:5:15:165,15,0	1/1:0,17:17:48:518,48,0	1/1:0,12:12:33:360,33,0	1/1:0,20:20:57:609,57,0	1/1:0,6:6:18:184,18,0	1/1:0,11:11:33:360,33,0	1/1:0,10:10:27:298,27,0	0/0:15,0:15:42:0,42,434	1/1:0,17:17:48:522,48,0	1/1:0,19:19:54:587,54,0	1/1:0,16:16:42:475,42,0	1/1:0,18:18:54:577,54,0	1/1:0,4:4:12:130,12,0	./.:.:.:.:.	0/0:7,0:7:21:0,21,211	1/1:0,4:4:12:130,12,0	0/0:4,0:4:12:0,12,119	0/0:6,0:6:18:0,18,184	1/1:0,5:5:15:155,15,0	0/0:3,0:3:9:0,9,89	0/0:3,0:3:9:0,9,90	0/0:2,0:2:6:0,6,57	0/0:7,0:7:21:0,21,214	0/0:3,0:3:9:0,9,89	1/1:0,1:1:3:32,3,0	0/0:3,0:3:9:0,9,88	0/0:3,0:3:9:0,9,94	1/1:0,3:3:9:92,9,0	1/1:0,3:3:9:93,9,0	1/1:0,8:8:18:203,18,0	0/0:3,0:3:9:0,9,91	1/1:0,1:1:3:31,3,0	0/0:2,0:2:6:0,6,64	0/0:6,0:6:18:0,18,184	./.:.:.:.:.	1/1:0,4:4:12:124,12,0	1/1:0,4:4:12:126,12,0	1/1:0,3:3:9:92,9,0	1/1:0,8:8:24:260,24,0	1/1:0,4:4:12:121,12,0	1/1:0,1:1:3:32,3,0	1/1:0,3:3:9:97,9,0	1/1:0,3:3:9:93,9,0	./.:.:.:.:.	1/1:0,5:5:12:140,12,0	1/1:0,2:2:6:61,6,0	1/1:0,1:1:3:31,3,0	1/1:0,4:4:12:134,12,0	1/1:0,4:4:12:129,12,0	1/1:0,3:3:9:96,9,0	1/1:0,6:6:18:187,18,0	1/1:0,5:5:15:157,15,0	0/0:7,0:7:21:0,21,213	1/1:0,5:5:15:160,15,0	0/0:4,0:4:12:0,12,128	1/1:0,4:4:9:98,9,0	1/1:0,4:4:12:126,12,0	1/1:0,2:2:6:63,6,0	0/0:2,0:2:6:0,6,58	./.:.:.:.:.	1/1:0,3:3:9:97,9,0	1/1:0,5:5:15:157,15,0	1/1:0,3:3:9:88,9,0	./.:.:.:.:.	./.:.:.:.:.	1/1:0,7:7:21:228,21,0	0/0:1,0:1:3:0,3,30	0/0:4,0:4:12:0,12,116	1/1:0,4:4:12:126,12,0	1/1:0,6:6:18:189,18,0	1/1:0,2:2:6:61,6,0	1/1:0,2:2:6:67,6,0	1/1:0,10:10:30:308,30,0	1/1:0,8:8:24:255,24,0	1/1:0,2:2:6:61,6,0	1/1:0,6:6:18:185,18,0	1/1:0,8:8:24:259,24,0	1/1:0,10:10:27:292,27,0	1/1:0,3:3:9:92,9,0	1/1:0,9:9:27:292,27,0	1/1:0,1:1:3:32,3,0	1/1:0,5:5:15:155,15,0	1/1:0,2:2:6:61,6,0	1/1:0,3:3:9:97,9,0	1/1:0,9:9:21:248,21,0	0/0:1,0:1:3:0,3,31	0/0:6,0:6:18:0,18,189	1/1:0,7:7:18:206,18,0	0/1:6,1:7:11:11,0,161	1/1:0,5:5:15:157,15,0	1/1:0,7:7:15:181,15,0	1/1:0,3:3:9:97,9,0	0/0:1,0:1:3:0,3,31	0/0:6,0:6:18:0,18,186	1/1:0,2:2:3:45,3,0	1/1:0,1:1:3:32,3,0	0/0:2,0:2:3:0,3,45	1/1:0,8:8:15:198,15,0	1/1:0,6:6:12:149,12,0	1/1:0,3:3:6:66,6,0	1/1:0,2:2:3:32,3,0	0/0:28,0:28:84:0,84,928
chr1	16112762	.	A	G	6393.66	.	AC=72;AF=0.281;AN=256;BaseQRankSum=-3.872;DP=871;Dels=0.00;FS=1.546;HaplotypeScore=0.0416;InbreedingCoeff=0.7161;MLEAC=69;MLEAF=0.270;MQ=59.82;MQ0=0;MQRankSum=-0.877;QD=26.42;ReadPosRankSum=0.897	GT:AD:DP:GQ:PL	0/0:64,0:64:99:0,192,2019	0/0:19,0:19:54:0,54,575	0/0:15,0:15:45:0,45,470	0/0:38,0:38:99:0,114,1175	1/1:0,9:9:27:273,27,0	0/0:14,0:14:36:0,36,396	0/0:6,0:6:18:0,18,184	0/0:1,0:1:3:0,3,32	0/1:1,1:2:25:25,0,25	1/1:0,16:16:45:471,45,0	0/1:1,5:6:15:136,0,15	0/0:10,0:10:30:0,30,316	1/1:0,17:17:48:512,48,0	./.:.:.:.:.	1/1:0,14:14:39:419,39,0	0/0:13,0:13:39:0,39,398	0/0:14,0:14:39:0,39,416	0/0:3,0:3:9:0,9,96	0/0:8,0:8:18:0,18,213	0/0:5,0:5:15:0,15,154	0/0:2,0:2:6:0,6,65	1/1:0,15:15:39:423,39,0	0/0:12,0:12:33:0,33,354	1/1:0,15:15:42:451,42,0	0/0:1,0:1:3:0,3,29	1/1:0,19:19:57:584,57,0	0/0:18,0:18:51:0,51,543	./.:.:.:.:.	1/1:0,4:4:12:126,12,0	1/1:0,17:17:45:482,45,0	1/1:0,3:3:9:97,9,0	1/1:0,2:2:6:63,6,0	0/0:11,0:11:30:0,30,322	0/0:2,0:2:6:0,6,65	0/0:12,0:12:36:0,36,376	0/0:3,0:3:9:0,9,97	0/0:15,0:15:42:0,42,453	0/0:7,0:7:21:0,21,218	0/0:8,0:8:24:0,24,248	0/0:2,0:2:6:0,6,63	0/0:2,0:2:6:0,6,65	0/0:9,0:9:27:0,27,282	1/1:0,9:9:24:248,24,0	0/0:16,0:16:45:0,45,492	0/0:15,0:15:45:0,45,459	0/0:16,0:16:42:0,42,468	0/0:6,0:6:18:0,18,187	0/0:4,0:4:12:0,12,128	1/1:0,1:1:3:32,3,0	1/1:0,11:11:27:294,27,0	0/0:4,0:4:9:0,9,108	1/1:0,3:3:9:89,9,0	1/1:0,4:4:12:124,12,0	0/0:3,0:3:9:0,9,94	1/1:0,5:5:12:136,12,0	./.:.:.:.:.	1/1:0,5:5:15:148,15,0	1/1:0,9:9:27:275,27,0	1/1:0,4:4:12:122,12,0	0/0:3,0:3:9:0,9,95	1/1:0,4:4:12:118,12,0	1/1:0,2:2:6:59,6,0	0/0:3,0:3:9:0,9,89	0/0:4,0:4:12:0,12,127	0/0:10,0:10:27:0,27,290	1/1:0,6:6:18:178,18,0	0/0:5,0:5:15:0,15,161	1/1:0,3:3:9:92,9,0	1/1:0,3:3:9:90,9,0	0/0:1,0:1:3:0,3,32	0/0:1,0:1:3:0,3,31	0/0:2,0:2:6:0,6,61	0/0:1,0:1:3:0,3,32	0/0:4,0:4:12:0,12,124	0/0:6,0:6:12:0,12,137	0/0:4,0:4:12:0,12,125	0/0:1,0:1:3:0,3,30	0/1:3,1:4:19:19,0,82	./.:.:.:.:.	0/0:3,0:3:9:0,9,95	0/0:4,0:4:12:0,12,122	0/0:12,0:12:36:0,36,379	0/0:5,0:5:15:0,15,161	0/0:5,0:5:12:0,12,136	./.:.:.:.:.	0/0:6,0:6:18:0,18,187	0/0:9,0:9:27:0,27,281	1/1:0,3:3:9:95,9,0	0/0:4,0:4:12:0,12,124	1/1:0,3:3:9:92,9,0	0/0:4,0:4:12:0,12,124	0/0:4,0:4:12:0,12,122	0/0:2,0:2:6:0,6,61	1/1:0,4:4:12:123,12,0	./.:.:.:.:.	0/0:1,0:1:3:0,3,32	0/0:3,0:3:9:0,9,95	0/0:2,0:2:6:0,6,63	0/0:4,0:4:12:0,12,122	0/0:5,0:5:15:0,15,155	0/0:6,0:6:18:0,18,189	1/1:0,1:1:3:31,3,0	1/1:0,3:3:9:95,9,0	0/0:8,0:8:24:0,24,245	0/0:2,0:2:6:0,6,60	0/0:5,0:5:12:0,12,137	0/0:2,0:2:6:0,6,61	0/0:4,0:4:12:0,12,125	0/0:3,0:3:9:0,9,92	0/0:4,0:4:9:0,9,108	0/0:6,0:6:18:0,18,189	0/0:3,0:3:9:0,9,92	0/0:6,0:6:18:0,18,184	0/0:8,0:8:24:0,24,245	0/0:4,0:4:12:0,12,126	0/0:7,0:7:21:0,21,219	0/0:3,0:3:9:0,9,94	0/0:2,0:2:6:0,6,61	0/0:3,0:3:9:0,9,97	0/0:3,0:3:9:0,9,95	1/1:0,2:2:6:58,6,0	1/1:0,6:6:18:187,18,0	0/0:4,0:4:12:0,12,124	0/1:1,4:5:16:105,0,16	0/0:2,0:2:6:0,6,64	0/0:3,0:3:9:0,9,93	0/0:1,0:1:3:0,3,31	1/1:0,2:2:6:61,6,0	1/1:0,1:1:3:30,3,0	./.:.:.:.:.	./.:.:.:.:.	./.:.:.:.:.	0/0:4,0:4:9:0,9,108	0/0:7,0:7:15:0,15,184	0/0:2,0:2:3:0,3,45	0/0:4,0:4:6:0,6,89	0/0:27,0:27:81:0,81,916
chr1	16114594	.	G	A	20097.9	.	AC=186;AF=0.705;AN=264;BaseQRankSum=1.260;DP=949;Dels=0.00;FS=0.000;HaplotypeScore=0.0682;InbreedingCoeff=0.6620;MLEAC=190;MLEAF=0.720;MQ=59.73;MQ0=0;MQRankSum=-0.622;QD=28.39;ReadPosRankSum=0.313	GT:AD:DP:GQ:PL	1/1:0,83:83:99:2530,250,0	1/1:0,28:28:78:839,78,0	1/1:0,17:17:51:526,51,0	1/1:0,35:35:99:1071,105,0	0/0:9,0:9:27:0,27,280	1/1:0,13:13:39:398,39,0	1/1:0,10:10:30:298,30,0	1/1:0,5:5:15:161,15,0	0/1:1,1:2:26:26,0,27	0/0:18,0:18:51:0,51,521	0/0:2,0:2:6:0,6,63	1/1:0,8:8:21:234,21,0	0/0:9,0:9:27:0,27,281	0/1:1,1:2:23:26,0,23	0/0:18,0:18:42:0,42,492	1/1:0,23:23:69:713,69,0	1/1:0,15:15:42:437,42,0	0/1:1,3:4:20:84,0,20	1/1:0,4:4:12:122,12,0	1/1:0,1:1:3:32,3,0	1/1:0,3:3:9:93,9,0	0/0:22,0:22:66:0,66,670	1/1:0,18:18:48:526,48,0	0/0:15,0:15:42:0,42,440	1/1:0,3:3:9:95,9,0	0/0:13,0:13:36:0,36,364	1/1:0,17:17:51:516,51,0	0/0:3,0:3:9:0,9,97	0/0:5,0:5:15:0,15,161	0/0:18,0:18:51:0,51,540	0/1:7,1:8:9:9,0,199	0/1:2,1:3:27:27,0,46	1/1:0,25:26:69:721,69,0	1/1:0,3:3:9:95,9,0	1/1:0,11:11:30:314,30,0	1/1:0,3:3:9:94,9,0	1/1:0,25:25:66:708,66,0	1/1:0,7:7:21:214,21,0	1/1:0,8:8:24:249,24,0	1/1:0,4:4:12:124,12,0	1/1:0,5:5:15:165,15,0	1/1:0,13:13:39:389,39,0	0/0:8,0:8:24:0,24,230	1/1:0,17:17:48:511,48,0	1/1:0,15:15:42:449,42,0	1/1:0,17:18:51:539,51,0	1/1:0,10:10:27:298,27,0	1/1:0,1:1:3:32,3,0	0/0:2,0:2:6:0,6,65	0/0:2,0:2:6:0,6,65	1/1:0,4:4:12:118,12,0	0/0:1,0:1:3:0,3,31	0/0:11,0:11:30:0,30,321	1/1:0,4:4:12:120,12,0	0/0:1,0:1:3:0,3,32	0/0:6,0:6:18:0,18,190	0/0:4,0:4:12:0,12,122	0/0:5,0:5:15:0,15,151	0/0:1,0:1:3:0,3,31	1/1:0,9:9:27:275,27,0	0/0:2,0:2:6:0,6,63	./.:.:.:.:.	1/1:0,8:8:24:240,24,0	1/1:0,6:6:18:189,18,0	1/1:0,5:5:15:154,15,0	0/0:3,0:3:9:0,9,94	1/1:0,2:2:6:63,6,0	0/0:1,0:1:3:0,3,31	0/0:1,0:1:3:0,3,31	1/1:0,1:1:3:33,3,0	./.:.:.:.:.	1/1:0,2:2:6:59,6,0	1/1:0,4:4:9:108,9,0	1/1:0,2:2:6:60,6,0	1/1:0,5:5:12:138,12,0	1/1:0,1:1:3:32,3,0	1/1:0,3:3:9:92,9,0	1/1:0,1:1:3:31,3,0	1/1:0,3:3:9:92,9,0	1/1:0,8:8:18:218,18,0	1/1:0,1:1:3:31,3,0	1/1:0,6:6:18:189,18,0	1/1:0,6:6:18:183,18,0	1/1:0,6:6:18:190,18,0	1/1:0,3:3:9:95,9,0	1/1:0,5:5:15:161,15,0	1/1:0,9:9:27:275,27,0	0/0:12,0:12:36:0,36,375	1/1:0,7:7:18:199,18,0	0/1:4,1:5:18:18,0,111	1/1:0,2:2:6:61,6,0	1/1:0,4:4:12:126,12,0	1/1:0,1:1:3:32,3,0	0/0:4,0:4:12:0,12,120	./.:.:.:.:.	1/1:0,7:7:21:225,21,0	1/1:0,6:6:18:180,18,0	1/1:0,3:3:9:92,9,0	1/1:0,2:2:6:63,6,0	1/1:0,1:1:3:34,3,0	1/1:0,6:6:18:187,18,0	0/0:1,0:1:3:0,3,31	0/0:1,0:1:3:0,3,31	1/1:0,2:2:6:60,6,0	1/1:0,4:4:12:125,12,0	1/1:0,4:4:9:107,9,0	1/1:0,4:4:12:133,12,0	1/1:0,2:2:6:63,6,0	1/1:0,2:2:6:65,6,0	1/1:0,2:2:6:57,6,0	1/1:0,5:5:15:152,15,0	1/1:0,2:2:6:65,6,0	1/1:0,7:7:21:209,21,0	1/1:0,5:5:15:153,15,0	1/1:0,2:2:6:61,6,0	1/1:0,1:1:3:32,3,0	1/1:0,2:2:6:61,6,0	1/1:0,2:2:6:59,6,0	./.:.:.:.:.	1/1:0,2:2:6:61,6,0	0/0:7,0:7:21:0,21,212	0/0:2,0:2:6:0,6,64	1/1:0,9:9:24:260,24,0	0/0:5,0:5:12:0,12,134	1/1:0,6:6:15:166,15,0	1/1:0,3:3:9:89,9,0	1/1:0,4:4:12:119,12,0	0/0:2,0:2:6:0,6,61	0/0:3,0:3:9:0,9,95	1/1:0,4:4:9:108,9,0	./.:.:.:.:.	0/0:2,0:2:3:0,3,45	1/1:0,6:6:12:153,12,0	1/1:0,2:2:3:45,3,0	1/1:0,8:8:15:196,15,0	1/1:0,2:2:3:45,3,0	0/0:22,0:22:66:0,66,715
chr1	16114711	.	T	A	20544.3	.	AC=184;AF=0.708;AN=260;BaseQRankSum=-1.574;DP=1010;Dels=0.00;FS=3.026;HaplotypeScore=0.1166;InbreedingCoeff=0.7427;MLEAC=184;MLEAF=0.708;MQ=59.82;MQ0=0;MQRankSum=-0.645;QD=29.14;ReadPosRankSum=3.068	GT:AD:DP:GQ:PL	1/1:0,68:68:99:2174,205,0	1/1:0,21:21:63:645,63,0	1/1:0,17:17:48:514,48,0	1/1:0,39:39:99:1212,117,0	0/0:14,0:14:42:0,42,436	1/1:0,8:8:24:248,24,0	1/1:0,22:22:66:673,66,0	1/1:0,6:6:18:184,18,0	0/1:1,1:2:26:26,0,26	0/0:26,0:26:75:0,75,795	./.:.:.:.:.	1/1:0,7:7:21:214,21,0	0/0:18,0:18:48:0,48,537	./.:.:.:.:.	0/0:19,0:19:51:0,51,569	1/1:0,27:27:78:816,78,0	1/1:0,23:23:69:704,69,0	1/1:0,1:1:3:33,3,0	1/1:0,2:2:3:45,3,0	1/1:0,6:6:18:191,18,0	1/1:0,5:5:15:160,15,0	0/0:17,0:17:51:0,51,512	1/1:0,12:12:33:349,33,0	0/0:18,0:18:54:0,54,568	1/1:0,4:4:12:126,12,0	0/0:13,0:13:39:0,39,398	1/1:0,18:18:51:545,51,0	0/0:5,0:5:15:0,15,161	0/0:4,0:4:12:0,12,112	0/0:17,0:17:45:0,45,496	0/0:5,0:5:15:0,15,160	0/1:6,1:7:13:13,0,177	1/1:0,17:17:45:495,45,0	1/1:0,6:6:18:199,18,0	1/1:0,8:8:24:248,24,0	1/1:0,4:4:12:122,12,0	1/1:0,14:14:42:437,42,0	1/1:0,15:15:39:442,39,0	1/1:0,13:13:39:407,39,0	1/1:0,2:2:6:63,6,0	1/1:0,8:8:24:252,24,0	1/1:0,10:10:30:316,30,0	0/0:17,0:17:48:0,48,513	1/1:0,22:22:54:602,54,0	1/1:0,25:25:75:789,75,0	1/1:0,21:21:63:644,63,0	1/1:0,11:11:33:347,33,0	1/1:0,6:6:18:191,18,0	./.:.:.:.:.	0/0:5,0:5:15:0,15,152	1/1:0,3:3:9:97,9,0	0/0:9,0:9:24:0,24,266	0/0:4,0:4:12:0,12,124	1/1:0,4:4:12:129,12,0	0/0:4,0:4:12:0,12,122	0/0:2,0:2:6:0,6,63	0/0:3,0:3:9:0,9,94	0/0:3,0:3:9:0,9,98	0/0:2,0:2:6:0,6,65	1/1:0,6:6:18:182,18,0	0/0:4,0:4:12:0,12,121	0/0:5,0:5:15:0,15,158	1/1:0,4:4:12:122,12,0	1/1:0,6:6:15:173,15,0	1/1:0,2:2:6:61,6,0	0/0:2,0:2:6:0,6,66	1/1:0,6:6:18:185,18,0	0/0:4,0:4:12:0,12,124	0/0:5,0:5:12:0,12,137	1/1:0,2:2:6:65,6,0	./.:.:.:.:.	./.:.:.:.:.	1/1:0,2:2:6:61,6,0	./.:.:.:.:.	1/1:0,7:7:21:224,21,0	1/1:0,2:2:6:58,6,0	1/1:0,5:5:9:121,9,0	1/1:0,1:1:3:32,3,0	1/1:0,2:2:6:65,6,0	1/1:0,7:7:18:203,18,0	1/1:0,2:2:6:62,6,0	1/1:0,3:3:9:97,9,0	1/1:0,1:1:3:33,3,0	1/1:0,2:2:6:61,6,0	1/1:0,4:4:12:126,12,0	1/1:0,5:5:15:158,15,0	1/1:0,4:4:12:125,12,0	0/0:5,0:5:12:0,12,118	1/1:0,6:6:18:186,18,0	0/0:3,0:3:9:0,9,89	1/1:0,2:2:6:64,6,0	1/1:0,2:2:6:59,6,0	1/1:0,1:1:3:31,3,0	0/0:2,0:2:6:0,6,64	1/1:0,1:1:3:32,3,0	1/1:0,3:3:9:96,9,0	0/1:1,3:4:17:82,0,17	1/1:0,2:2:6:65,6,0	1/1:0,2:2:6:60,6,0	1/1:0,2:2:6:59,6,0	1/1:0,7:7:21:219,21,0	0/0:4,0:4:12:0,12,124	0/0:3,0:3:9:0,9,86	1/1:0,4:4:12:118,12,0	1/1:0,1:1:3:27,3,0	1/1:0,5:5:15:159,15,0	1/1:0,3:3:9:94,9,0	1/1:0,6:6:18:185,18,0	1/1:0,4:4:12:128,12,0	1/1:0,6:6:15:166,15,0	1/1:0,6:6:18:180,18,0	1/1:0,4:4:12:128,12,0	1/1:0,7:7:21:220,21,0	1/1:0,1:1:3:31,3,0	1/1:0,5:5:15:151,15,0	1/1:0,4:4:12:118,12,0	1/1:0,7:7:21:222,21,0	1/1:0,6:6:18:184,18,0	1/1:0,4:4:12:130,12,0	1/1:0,3:3:9:95,9,0	0/1:4,1:5:16:16,0,107	0/0:6,0:6:15:0,15,175	1/1:0,6:6:18:183,18,0	0/0:8,0:8:24:0,24,258	1/1:0,4:4:12:122,12,0	1/1:0,6:6:18:185,18,0	1/1:0,4:4:12:132,12,0	0/0:6,0:6:18:0,18,190	0/0:3,0:3:9:0,9,97	1/1:0,2:2:3:45,3,0	./.:.:.:.:.	0/0:4,0:4:6:0,6,89	1/1:0,4:4:9:103,9,0	1/1:0,3:3:6:73,6,0	1/1:0,4:4:6:89,6,0	1/1:0,2:2:3:45,3,0	0/0:36,0:36:99:0,108,1222
chr1	16115391	.	G	C	20170.6	.	AC=183;AF=0.698;AN=262;BaseQRankSum=4.930;DP=951;Dels=0.00;FS=32.195;HaplotypeScore=0.0816;InbreedingCoeff=0.7326;MLEAC=185;MLEAF=0.706;MQ=59.86;MQ0=0;MQRankSum=-1.296;QD=29.28;ReadPosRankSum=0.342	GT:AD:DP:GQ:PL	1/1:0,70:70:99:2231,211,0	1/1:0,23:23:63:700,63,0	1/1:0,17:17:51:525,51,0	1/1:0,39:39:99:1239,117,0	0/0:9,0:9:27:0,27,283	1/1:0,11:11:30:324,30,0	1/1:0,16:16:45:484,45,0	1/1:0,1:1:3:34,3,0	./.:.:.:.:.	0/0:13,0:13:39:0,39,388	0/0:2,0:2:6:0,6,65	1/1:0,20:20:60:621,60,0	0/0:18,0:18:42:0,42,481	0/0:1,0:1:3:0,3,35	0/0:22,0:22:66:0,66,661	1/1:0,8:8:24:251,24,0	1/1:0,25:25:66:732,66,0	1/1:1,4:5:12:131,12,0	1/1:0,10:10:27:279,27,0	1/1:0,4:4:9:106,9,0	1/1:0,1:1:3:31,3,0	0/0:9,0:9:27:0,27,270	1/1:0,16:16:42:462,42,0	0/0:15,0:15:45:0,45,459	./.:.:.:.:.	0/0:18,0:18:54:0,54,561	1/1:0,10:10:30:313,30,0	0/0:3,0:3:9:0,9,96	0/0:2,0:2:6:0,6,68	0/0:9,0:9:27:0,27,274	0/0:1,0:1:3:0,3,31	0/1:2,1:3:22:22,0,56	1/1:0,19:19:54:582,54,0	./.:.:.:.:.	1/1:0,17:17:48:520,48,0	1/1:0,2:2:6:68,6,0	1/1:0,22:22:66:703,66,0	1/1:0,4:4:12:120,12,0	1/1:0,8:8:24:250,24,0	./.:.:.:.:.	1/1:0,4:4:12:118,12,0	1/1:0,17:17:48:508,48,0	0/0:9,0:9:27:0,27,269	1/1:0,13:13:39:413,39,0	1/1:0,17:17:48:520,48,0	1/1:0,17:17:36:446,36,0	1/1:0,8:8:24:254,24,0	1/1:0,2:2:6:71,6,0	0/0:1,0:1:3:0,3,31	0/0:6,0:6:18:0,18,187	1/1:0,5:5:15:151,15,0	0/0:5,0:5:15:0,15,150	0/0:6,0:6:18:0,18,183	1/1:0,2:2:6:62,6,0	0/0:6,0:6:18:0,18,188	./.:.:.:.:.	0/0:3,0:3:9:0,9,89	0/0:9,0:9:27:0,27,263	0/0:2,0:2:6:0,6,63	1/1:0,8:8:24:250,24,0	0/0:3,0:3:9:0,9,92	0/0:10,0:10:30:0,30,301	1/1:0,5:5:15:158,15,0	1/1:0,6:6:18:186,18,0	1/1:0,4:4:12:124,12,0	0/0:4,0:4:12:0,12,126	1/1:0,1:1:3:32,3,0	0/0:5,0:5:15:0,15,153	0/0:5,0:5:12:0,12,137	1/1:0,2:2:6:63,6,0	1/1:0,3:3:9:97,9,0	1/1:0,3:3:9:95,9,0	1/1:0,3:3:9:97,9,0	1/1:0,10:10:24:282,24,0	1/1:0,4:4:12:122,12,0	1/1:0,5:5:15:155,15,0	1/1:0,2:2:6:65,6,0	0/1:1,1:2:26:26,0,28	1/1:0,1:1:3:32,3,0	1/1:0,9:9:27:282,27,0	1/1:0,2:2:6:64,6,0	1/1:0,3:3:9:95,9,0	1/1:0,6:6:18:201,18,0	1/1:0,3:3:9:97,9,0	1/1:0,4:4:12:120,12,0	1/1:0,2:2:6:65,6,0	1/1:0,7:7:15:183,15,0	0/0:2,0:2:6:0,6,65	1/1:0,5:5:15:162,15,0	0/0:7,0:7:21:0,21,220	1/1:0,2:2:6:63,6,0	1/1:0,5:5:15:157,15,0	1/1:0,3:3:9:97,9,0	0/0:2,0:2:6:0,6,61	1/1:0,1:1:3:33,3,0	1/1:0,2:2:6:65,6,0	1/1:0,3:3:9:94,9,0	1/1:0,2:2:6:65,6,0	1/1:0,1:1:3:32,3,0	1/1:0,3:3:9:93,9,0	1/1:0,6:6:18:197,18,0	0/0:1,0:1:3:0,3,32	0/0:4,0:4:12:0,12,122	1/1:0,2:2:6:65,6,0	1/1:0,4:4:12:131,12,0	1/1:0,8:8:24:249,24,0	1/1:0,1:1:3:32,3,0	1/1:0,2:2:3:32,3,0	1/1:0,3:3:9:95,9,0	1/1:0,4:4:12:122,12,0	1/1:0,10:10:30:313,30,0	1/1:0,3:3:9:98,9,0	1/1:0,8:8:24:254,24,0	1/1:0,8:8:24:258,24,0	1/1:0,1:1:3:32,3,0	1/1:0,4:4:12:120,12,0	1/1:0,7:7:21:218,21,0	1/1:0,2:2:6:61,6,0	1/1:0,2:2:6:63,6,0	1/1:0,4:4:12:126,12,0	0/1:6,1:7:11:11,0,157	0/0:5,0:5:15:0,15,151	1/1:0,9:9:27:284,27,0	0/0:2,0:2:6:0,6,63	1/1:0,3:3:9:90,9,0	1/1:0,8:8:24:255,24,0	1/1:0,4:4:12:121,12,0	0/0:9,0:9:27:0,27,278	0/0:5,0:5:12:0,12,137	1/1:0,2:2:3:45,3,0	./.:.:.:.:.	0/0:2,0:2:3:0,3,45	1/1:0,6:6:15:170,15,0	1/1:0,6:6:12:151,12,0	1/1:0,4:4:9:108,9,0	1/1:0,2:2:3:45,3,0	0/0:27,0:27:81:0,81,872
chr1	16115442	.	G	T	24714.9	.	AC=185;AF=0.701;AN=264;BaseQRankSum=-3.650;DP=1080;Dels=0.00;FS=21.215;HaplotypeScore=0.0947;InbreedingCoeff=0.7218;MLEAC=191;MLEAF=0.723;MQ=59.74;MQ0=0;MQRankSum=1.404;QD=29.46;ReadPosRankSum=-2.912	GT:AD:DP:GQ:PL	1/1:0,72:72:99:2289,214,0	1/1:0,24:24:72:741,72,0	1/1:0,28:28:84:857,84,0	1/1:0,49:49:99:1497,144,0	0/0:11,0:11:33:0,33,348	1/1:0,18:18:54:566,54,0	1/1:0,20:20:60:597,60,0	1/1:0,3:3:9:97,9,0	0/1:1,1:2:26:26,0,26	0/0:6,0:6:18:0,18,195	0/1:4,1:5:16:16,0,111	1/1:0,24:24:72:699,72,0	0/0:13,0:13:36:0,36,396	0/0:1,0:1:3:0,3,31	0/0:10,0:10:30:0,30,300	1/1:0,17:17:51:534,51,0	1/1:0,38:38:99:1112,105,0	0/1:1,1:2:21:22,0,21	1/1:0,10:10:27:287,27,0	1/1:0,7:7:18:199,18,0	1/1:0,3:3:9:101,9,0	0/0:6,0:6:18:0,18,186	1/1:0,13:13:39:398,39,0	0/0:18,0:18:54:0,54,553	1/1:0,3:3:9:97,9,0	0/0:19,0:19:57:0,57,588	1/1:0,21:21:63:649,63,0	0/0:1,0:1:3:0,3,31	0/0:1,0:1:3:0,3,33	0/0:19,0:19:51:0,51,567	0/0:1,0:1:3:0,3,34	1/1:0,2:2:6:65,6,0	1/1:0,11:11:33:327,33,0	./.:.:.:.:.	1/1:0,20:20:60:638,60,0	1/1:0,3:3:9:94,9,0	1/1:0,26:26:78:796,78,0	1/1:0,7:7:18:193,18,0	1/1:0,10:10:30:307,30,0	1/1:0,1:1:3:32,3,0	./.:.:.:.:.	1/1:0,18:18:54:538,54,0	0/0:11,0:11:33:0,33,350	1/1:0,13:13:36:391,36,0	1/1:0,19:19:51:547,51,0	1/1:0,25:25:72:755,72,0	1/1:0,10:10:30:312,30,0	1/1:0,2:2:6:63,6,0	./.:.:.:.:.	0/0:8,0:8:24:0,24,240	1/1:0,7:7:21:220,21,0	0/0:1,0:1:3:0,3,30	0/0:7,0:7:21:0,21,226	1/1:0,4:4:12:123,12,0	0/0:9,0:9:27:0,27,290	./.:.:.:.:.	0/0:1,0:1:3:0,3,34	0/0:5,0:5:15:0,15,155	0/0:3,0:3:9:0,9,99	1/1:0,4:4:12:126,12,0	0/0:4,0:4:12:0,12,117	0/0:5,0:5:15:0,15,153	1/1:0,4:4:12:126,12,0	1/1:0,9:9:27:290,27,0	1/1:0,6:6:18:184,18,0	0/0:2,0:2:3:0,3,34	1/1:0,3:3:9:96,9,0	0/0:4,0:4:12:0,12,124	0/0:5,0:5:15:0,15,162	1/1:0,1:1:3:29,3,0	1/1:0,2:2:6:60,6,0	1/1:0,2:2:6:63,6,0	1/1:0,5:5:15:162,15,0	1/1:0,6:6:18:182,18,0	1/1:0,6:6:18:193,18,0	1/1:0,5:5:15:154,15,0	1/1:0,8:8:24:254,24,0	0/0:1,0:1:3:0,3,32	1/1:0,1:1:3:32,3,0	1/1:0,8:8:24:260,24,0	1/1:0,3:3:9:90,9,0	1/1:0,4:4:12:124,12,0	1/1:0,7:7:21:212,21,0	1/1:0,6:6:18:192,18,0	1/1:0,8:8:21:237,21,0	1/1:0,1:1:3:32,3,0	1/1:0,7:7:18:200,18,0	0/0:5,0:5:15:0,15,155	1/1:0,7:7:21:222,21,0	0/0:3,0:3:9:0,9,97	1/1:0,2:2:6:65,6,0	1/1:0,7:7:21:220,21,0	1/1:0,3:3:9:90,9,0	0/0:3,0:3:9:0,9,99	1/1:0,5:5:15:148,15,0	0/1:1,2:3:23:55,0,23	1/1:0,5:5:15:166,15,0	1/1:0,2:2:6:66,6,0	1/1:0,2:2:6:61,6,0	1/1:0,3:3:9:92,9,0	./.:.:.:.:.	0/0:1,0:1:3:0,3,32	0/0:5,0:5:15:0,15,149	1/1:0,5:5:15:155,15,0	1/1:0,4:4:12:126,12,0	1/1:0,11:11:30:330,30,0	1/1:0,3:3:9:92,9,0	1/1:0,4:4:12:124,12,0	1/1:0,3:3:9:97,9,0	1/1:0,8:8:24:249,24,0	1/1:0,13:13:36:378,36,0	1/1:0,3:3:9:98,9,0	1/1:0,14:14:42:429,42,0	1/1:0,7:7:21:213,21,0	1/1:0,6:6:15:170,15,0	1/1:0,6:6:18:195,18,0	1/1:0,7:7:21:219,21,0	1/1:0,4:4:12:126,12,0	1/1:0,7:7:21:221,21,0	1/1:0,7:7:21:214,21,0	0/1:4,1:5:13:13,0,115	0/0:3,0:3:9:0,9,94	1/1:0,8:8:24:247,24,0	0/0:3,0:3:9:0,9,94	1/1:0,6:6:18:185,18,0	1/1:0,8:8:24:245,24,0	1/1:0,5:5:15:162,15,0	0/0:8,0:8:24:0,24,249	0/0:3,0:3:9:0,9,94	1/1:0,1:1:3:30,3,0	1/1:0,1:1:3:32,3,0	0/0:2,0:2:3:0,3,45	1/1:0,4:4:9:108,9,0	1/1:0,4:4:9:107,9,0	1/1:0,1:1:3:31,3,0	1/1:0,2:2:3:45,3,0	0/0:33,0:33:99:0,99,1106
chr1	16115598	.	G	C	14660.7	.	AC=179;AF=0.699;AN=256;BaseQRankSum=-2.055;DP=741;Dels=0.00;FS=1.981;HaplotypeScore=0.1205;InbreedingCoeff=0.6719;MLEAC=181;MLEAF=0.707;MQ=60.11;MQ0=1;MQRankSum=1.544;QD=28.52;ReadPosRankSum=-0.809	GT:AD:DP:GQ:PL	1/1:0,47:47:99:1443,138,0	1/1:0,9:9:27:283,27,0	1/1:0,12:12:36:367,36,0	1/1:0,39:39:99:1151,114,0	0/0:15,0:15:42:0,42,446	1/1:0,11:11:33:338,33,0	1/1:0,10:10:30:298,30,0	1/1:0,3:3:9:91,9,0	0/1:2,1:3:22:22,0,55	0/0:18,0:18:48:0,48,505	./.:.:.:.:.	1/1:0,7:7:21:203,21,0	0/0:7,0:7:21:0,21,210	0/0:1,0:1:3:0,3,31	0/0:16,0:16:48:0,48,506	1/1:0,14:14:39:409,39,0	1/1:0,18:18:54:549,54,0	1/1:0,1:1:3:31,3,0	1/1:0,3:3:9:90,9,0	1/1:0,4:4:12:124,12,0	1/1:0,4:4:12:133,12,0	0/0:7,0:7:21:0,21,224	1/1:0,16:16:48:476,48,0	0/0:14,0:14:42:0,42,426	1/1:0,1:1:3:34,3,0	0/0:17,0:17:51:0,51,536	1/1:0,10:10:30:300,30,0	0/0:1,0:1:3:0,3,30	0/0:2,0:2:6:0,6,65	0/0:12,0:12:33:0,33,353	0/0:4,0:4:12:0,12,131	0/1:1,1:2:27:27,0,27	1/1:0,11:11:30:316,30,0	1/1:0,3:3:9:94,9,0	1/1:0,10:10:30:303,30,0	1/1:0,4:4:12:122,12,0	1/1:0,20:20:54:554,54,0	1/1:0,6:6:18:177,18,0	1/1:0,9:9:24:257,24,0	1/1:0,2:2:6:63,6,0	1/1:0,4:4:12:126,12,0	1/1:0,7:7:21:212,21,0	0/0:14,0:14:42:0,42,436	1/1:0,10:10:27:289,27,0	1/1:0,11:11:33:344,33,0	1/1:0,20:20:60:597,60,0	1/1:0,8:8:24:246,24,0	0/1:1,2:3:19:56,0,19	./.:.:.:.:.	0/0:4,0:4:12:0,12,126	./.:.:.:.:.	0/0:1,0:1:3:0,3,30	./.:.:.:.:.	1/1:0,1:1:3:28,3,0	0/0:2,0:2:6:0,6,56	0/0:3,0:3:9:0,9,89	0/0:3,0:3:6:0,6,73	0/0:1,0:1:3:0,3,32	0/0:1,0:1:3:0,3,32	1/1:0,3:3:9:93,9,0	0/0:4,0:4:12:0,12,122	0/0:7,0:7:21:0,21,219	1/1:0,5:5:15:157,15,0	1/1:0,4:4:12:116,12,0	1/1:0,3:3:9:96,9,0	0/0:3,0:3:9:0,9,97	1/1:0,3:3:9:89,9,0	0/0:2,0:2:6:0,6,64	0/0:7,0:7:18:0,18,197	1/1:0,2:2:6:57,6,0	./.:.:.:.:.	1/1:0,8:8:24:233,24,0	1/1:0,2:2:6:63,6,0	1/1:0,2:2:6:61,6,0	1/1:0,4:4:12:124,12,0	1/1:0,2:2:6:56,6,0	1/1:0,2:2:6:63,6,0	1/1:0,1:1:3:35,3,0	1/1:0,2:2:6:63,6,0	1/1:0,2:2:6:66,6,0	0/0:1,0:1:3:0,3,25	1/1:0,1:1:3:32,3,0	1/1:0,7:7:21:214,21,0	1/1:0,3:3:9:92,9,0	1/1:0,1:1:3:30,3,0	1/1:0,6:6:18:184,18,0	1/1:0,1:1:3:32,3,0	0/0:6,0:6:18:0,18,189	1/1:0,5:5:15:152,15,0	0/0:4,0:4:12:0,12,124	./.:.:.:.:.	1/1:0,1:1:3:31,3,0	1/1:0,1:1:3:32,3,0	0/0:2,0:2:6:0,6,61	1/1:0,2:2:6:54,6,0	1/1:0,1:1:3:31,3,0	1/1:0,2:2:3:31,3,0	1/1:0,2:2:6:55,6,0	1/1:0,2:2:6:64,6,0	1/1:0,4:4:12:115,12,0	1/1:0,4:4:12:126,12,0	0/0:2,0:2:6:0,6,63	0/0:4,0:4:12:0,12,124	1/1:0,3:3:9:89,9,0	1/1:0,1:1:3:30,3,0	1/1:0,6:6:18:182,18,0	1/1:0,2:2:6:67,6,0	1/1:0,4:4:12:125,12,0	1/1:0,1:1:3:31,3,0	1/1:0,4:4:12:125,12,0	1/1:0,3:3:9:92,9,0	1/1:0,1:1:3:32,3,0	1/1:0,6:6:18:179,18,0	1/1:0,5:5:15:148,15,0	1/1:0,7:7:18:193,18,0	1/1:0,2:2:6:59,6,0	1/1:0,1:1:3:29,3,0	1/1:0,4:4:12:121,12,0	1/1:0,3:3:9:85,9,0	1/1:0,2:2:6:59,6,0	0/0:3,0:3:9:0,9,93	0/0:5,0:5:15:0,15,149	1/1:0,3:3:9:90,9,0	./.:.:.:.:.	1/1:0,2:2:6:61,6,0	1/1:0,1:1:3:31,3,0	1/1:0,7:7:21:210,21,0	0/0:4,0:4:12:0,12,120	0/0:4,0:4:12:0,12,122	./.:.:.:.:.	1/1:0,4:4:6:89,6,0	0/0:1,0:1:3:0,3,31	1/1:0,5:5:15:138,15,0	1/1:0,4:4:9:109,9,0	1/1:0,2:2:3:45,3,0	./.:.:.:.:.	0/0:25,0:25:75:0,75,824
chr1	16115701	.	T	A	18090.8	.	AC=173;AF=0.692;AN=250;BaseQRankSum=2.446;DP=853;Dels=0.00;FS=1.992;HaplotypeScore=0.0362;InbreedingCoeff=0.7026;MLEAC=178;MLEAF=0.712;MQ=59.38;MQ0=0;MQRankSum=-0.896;QD=29.04;ReadPosRankSum=0.092	GT:AD:DP:GQ:PL	1/1:0,43:43:99:1357,129,0	1/1:0,15:15:45:464,45,0	1/1:0,23:23:69:726,69,0	1/1:0,43:43:99:1315,129,0	0/0:18,0:18:54:0,54,562	1/1:0,15:15:42:446,42,0	1/1:0,9:9:27:276,27,0	./.:.:.:.:.	0/1:1,1:2:23:27,0,23	0/0:13,0:13:39:0,39,405	0/0:2,0:2:6:0,6,65	1/1:0,16:16:42:464,42,0	0/0:11,0:11:33:0,33,341	./.:.:.:.:.	0/0:13,0:13:39:0,39,393	1/1:0,15:15:45:467,45,0	1/1:0,11:11:33:338,33,0	./.:.:.:.:.	1/1:0,5:5:15:156,15,0	1/1:0,5:5:15:150,15,0	1/1:0,1:1:3:32,3,0	0/0:7,0:7:21:0,21,209	1/1:0,14:14:42:430,42,0	0/0:11,0:11:30:0,30,324	1/1:0,3:3:9:97,9,0	0/0:20,0:20:60:0,60,610	1/1:0,8:8:21:230,21,0	0/0:2,0:2:6:0,6,64	0/0:1,0:1:3:0,3,31	0/0:13,0:13:36:0,36,376	0/0:1,0:1:3:0,3,30	0/1:3,1:4:19:19,0,91	1/1:0,13:13:36:377,36,0	1/1:0,3:3:9:87,9,0	1/1:0,11:11:30:320,30,0	1/1:0,4:4:12:123,12,0	1/1:0,19:19:54:573,54,0	1/1:0,8:8:24:246,24,0	1/1:0,10:10:30:310,30,0	./.:.:.:.:.	1/1:0,2:2:6:64,6,0	1/1:0,7:7:21:215,21,0	0/0:14,0:14:39:0,39,411	1/1:0,10:10:27:297,27,0	1/1:0,21:21:63:649,63,0	1/1:0,19:19:57:584,57,0	1/1:0,11:11:33:333,33,0	1/1:0,2:2:6:61,6,0	./.:.:.:.:.	0/0:6,0:6:18:0,18,178	1/1:0,4:4:12:123,12,0	0/0:2,0:2:6:0,6,62	./.:.:.:.:.	1/1:0,7:7:21:214,21,0	0/0:5,0:5:12:0,12,136	./.:.:.:.:.	0/0:1,0:1:3:0,3,29	0/0:8,0:8:24:0,24,247	0/0:1,0:1:3:0,3,30	1/1:0,3:3:9:95,9,0	0/0:3,0:3:9:0,9,92	0/0:4,0:4:12:0,12,122	1/1:0,9:9:24:264,24,0	1/1:0,4:4:12:125,12,0	1/1:0,6:6:18:182,18,0	0/0:4,0:4:12:0,12,126	1/1:0,9:9:27:278,27,0	0/0:4,0:4:12:0,12,118	0/0:3,0:3:9:0,9,89	./.:.:.:.:.	1/1:0,2:2:6:61,6,0	1/1:0,2:2:6:59,6,0	1/1:0,6:6:18:184,18,0	1/1:0,4:4:12:122,12,0	1/1:0,3:3:9:87,9,0	1/1:0,7:7:21:215,21,0	1/1:0,1:1:3:32,3,0	0/0:3,0:3:9:0,9,94	1/1:0,1:1:3:32,3,0	1/1:0,4:4:12:122,12,0	1/1:0,1:1:3:31,3,0	1/1:0,2:2:6:63,6,0	1/1:0,5:5:15:162,15,0	1/1:0,6:6:18:188,18,0	1/1:0,4:4:12:122,12,0	1/1:0,2:2:6:65,6,0	1/1:0,4:4:12:124,12,0	0/0:3,0:3:9:0,9,95	1/1:0,11:11:33:342,33,0	0/0:1,0:1:3:0,3,32	1/1:0,3:3:9:94,9,0	1/1:0,3:3:9:92,9,0	./.:.:.:.:.	0/0:2,0:2:6:0,6,59	1/1:0,1:1:3:31,3,0	0/1:1,2:3:21:52,0,21	1/1:0,1:1:3:31,3,0	1/1:0,3:3:9:94,9,0	1/1:0,4:4:12:120,12,0	1/1:0,4:4:12:120,12,0	1/1:0,3:3:9:97,9,0	0/0:1,0:1:3:0,3,30	0/0:2,0:2:6:0,6,65	1/1:0,7:7:21:216,21,0	./.:.:.:.:.	1/1:0,11:11:30:329,30,0	1/1:0,3:3:9:96,9,0	1/1:0,6:6:18:181,18,0	1/1:0,2:2:6:62,6,0	1/1:0,6:6:18:182,18,0	1/1:0,8:8:21:229,21,0	1/1:0,2:2:6:62,6,0	1/1:0,9:9:27:274,27,0	1/1:0,2:2:6:61,6,0	1/1:0,9:9:24:261,24,0	1/1:0,6:6:18:182,18,0	1/1:0,5:5:15:156,15,0	1/1:0,3:3:9:95,9,0	1/1:0,3:3:9:92,9,0	1/1:0,6:6:18:189,18,0	0/0:6,0:6:18:0,18,178	0/0:3,0:3:9:0,9,90	1/1:0,6:6:18:187,18,0	0/1:3,1:4:20:20,0,74	1/1:0,4:4:12:121,12,0	0/1:1,1:2:26:26,0,26	1/1:0,1:1:3:32,3,0	0/0:3,0:3:9:0,9,95	0/0:5,0:5:15:0,15,153	./.:.:.:.:.	1/1:0,2:2:3:45,3,0	0/0:4,0:4:9:0,9,107	1/1:0,5:5:12:136,12,0	1/1:0,1:1:3:32,3,0	1/1:0,6:6:9:134,9,0	./.:.:.:.:.	0/0:30,0:30:90:0,90,1019
chr1	16115983	.	C	T	12700	.	AC=176;AF=0.698;AN=252;BaseQRankSum=-12.447;DP=739;Dels=0.00;FS=7.590;HaplotypeScore=0.1514;InbreedingCoeff=0.6509;MLEAC=177;MLEAF=0.702;MQ=57.28;MQ0=0;MQRankSum=-6.277;QD=26.24;ReadPosRankSum=-16.969	GT:AD:DP:GQ:PL	1/1:0,19:19:57:585,57,0	1/1:0,11:11:33:329,33,0	1/1:0,15:15:45:444,45,0	1/1:1,25:26:44:681,44,0	0/0:17,0:17:51:0,51,534	1/1:0,10:10:27:273,27,0	1/1:0,5:5:15:147,15,0	1/1:0,1:1:3:31,3,0	0/1:1,1:2:25:25,0,26	0/0:13,0:13:39:0,39,401	0/0:2,0:2:6:0,6,63	1/1:0,7:7:21:208,21,0	0/0:23,0:23:69:0,69,716	0/0:1,0:1:3:0,3,33	0/0:14,0:14:42:0,42,445	1/1:0,10:10:30:290,30,0	1/1:0,13:13:30:328,30,0	1/1:0,1:1:3:32,3,0	1/1:0,11:11:30:300,30,0	1/1:0,2:2:6:57,6,0	1/1:0,1:1:3:29,3,0	0/0:26,0:26:78:0,78,808	1/1:0,13:13:36:376,36,0	0/0:14,0:14:42:0,42,452	1/1:0,1:1:3:31,3,0	0/0:10,0:10:30:0,30,312	1/1:0,12:12:33:314,33,0	0/0:3,0:3:9:0,9,101	./.:.:.:.:.	0/0:17,0:17:48:0,48,501	./.:.:.:.:.	0/0:3,0:3:9:0,9,92	1/1:0,8:8:21:211,21,0	1/1:0,3:3:9:83,9,0	1/1:0,15:15:42:416,42,0	1/1:0,1:1:3:32,3,0	1/1:0,18:18:48:514,48,0	1/1:0,6:6:18:177,18,0	1/1:0,7:7:21:189,21,0	./.:.:.:.:.	1/1:0,1:1:3:31,3,0	1/1:0,11:11:33:316,33,0	0/0:8,0:8:24:0,24,253	1/1:0,15:15:42:426,42,0	1/1:0,19:19:48:516,48,0	1/1:0,12:12:24:295,24,0	1/1:0,6:6:18:163,18,0	1/1:0,1:1:3:31,3,0	0/0:1,0:1:3:0,3,31	0/0:2,0:2:6:0,6,63	1/1:0,4:4:12:119,12,0	0/0:1,0:1:3:0,3,32	0/0:4,0:4:12:0,12,125	1/1:0,3:3:9:93,9,0	0/0:6,0:6:18:0,18,195	0/0:2,0:2:6:0,6,64	0/0:1,0:1:3:0,3,32	0/0:3,0:3:9:0,9,97	0/0:3,0:3:9:0,9,93	1/1:0,4:4:12:104,12,0	0/0:2,0:2:6:0,6,61	0/0:9,0:9:27:0,27,280	1/1:0,9:9:24:241,24,0	1/1:0,4:4:12:112,12,0	1/1:0,7:7:18:185,18,0	0/0:2,0:2:6:0,6,63	1/1:0,2:2:6:59,6,0	0/0:4,0:4:12:0,12,126	0/0:5,0:5:15:0,15,155	./.:.:.:.:.	1/1:0,2:2:6:61,6,0	1/1:0,4:4:12:112,12,0	1/1:0,4:4:12:107,12,0	1/1:0,5:5:12:135,12,0	1/1:0,1:1:3:24,3,0	1/1:0,4:4:9:104,9,0	1/1:0,5:5:12:128,12,0	0/1:1,2:3:26:38,0,26	1/1:0,2:2:6:59,6,0	1/1:0,6:6:18:162,18,0	0/1:1,1:2:24:24,0,26	1/1:0,1:1:3:31,3,0	1/1:0,3:3:9:94,9,0	1/1:0,2:2:6:49,6,0	1/1:0,1:1:3:30,3,0	./.:.:.:.:.	1/1:0,4:4:9:103,9,0	0/0:6,0:6:18:0,18,186	1/1:0,1:1:3:30,3,0	0/0:3,0:3:9:0,9,93	1/1:0,1:1:3:30,3,0	1/1:0,1:1:3:29,3,0	1/1:0,1:1:3:31,3,0	0/0:1,0:1:3:0,3,30	./.:.:.:.:.	1/1:0,2:2:6:59,6,0	1/1:0,3:3:9:90,9,0	1/1:0,2:2:6:54,6,0	1/1:0,4:4:12:116,12,0	1/1:0,2:2:3:44,3,0	1/1:0,2:2:6:60,6,0	0/0:2,0:2:6:0,6,65	0/0:2,0:2:6:0,6,62	1/1:0,3:3:9:89,9,0	1/1:0,1:1:3:32,3,0	1/1:0,5:5:15:156,15,0	1/1:0,3:3:9:94,9,0	1/1:0,3:3:9:89,9,0	1/1:0,3:3:9:100,9,0	1/1:0,3:3:9:81,9,0	1/1:0,2:2:6:60,6,0	1/1:0,3:3:9:100,9,0	1/1:0,11:11:30:308,30,0	1/1:0,5:5:12:121,12,0	1/1:0,10:10:27:294,27,0	1/1:0,3:3:9:91,9,0	1/1:0,4:4:12:113,12,0	1/1:0,1:1:3:31,3,0	1/1:0,3:3:9:84,9,0	./.:.:.:.:.	0/1:3,1:4:19:19,0,82	0/0:4,0:4:12:0,12,127	1/1:0,9:9:21:236,21,0	0/0:1,0:1:3:0,3,32	1/1:0,3:3:9:88,9,0	./.:.:.:.:.	1/1:0,3:3:9:90,9,0	0/0:5,0:5:15:0,15,160	./.:.:.:.:.	1/1:0,4:4:6:89,6,0	./.:.:.:.:.	./.:.:.:.:.	1/1:0,1:1:3:31,3,0	1/1:0,7:7:9:134,9,0	1/1:0,2:2:3:45,3,0	1/1:0,3:3:6:75,6,0	0/0:35,0:35:99:0,105,1170
chr1	16116194	.	C	T	12283.8	.	AC=169;AF=0.676;AN=250;BaseQRankSum=-3.163;DP=656;Dels=0.00;FS=5.029;HaplotypeScore=0.0905;InbreedingCoeff=0.6777;MLEAC=172;MLEAF=0.688;MQ=59.18;MQ0=0;MQRankSum=1.505;QD=28.11;ReadPosRankSum=0.217	GT:AD:DP:GQ:PL	1/1:0,38:38:99:1196,114,0	1/1:0,13:13:39:410,39,0	1/1:0,11:11:33:333,33,0	1/1:0,20:20:60:619,60,0	0/0:11,0:11:30:0,30,326	1/1:0,2:2:6:59,6,0	1/1:0,4:4:12:122,12,0	1/1:0,1:1:3:31,3,0	0/0:1,0:1:3:0,3,33	0/0:8,0:8:24:0,24,248	0/0:3,0:3:9:0,9,93	1/1:0,4:4:12:124,12,0	0/0:22,0:22:66:0,66,704	0/0:1,0:1:3:0,3,32	0/0:14,0:14:36:0,36,405	1/1:0,6:6:15:169,15,0	1/1:0,10:10:30:306,30,0	./.:.:.:.:.	1/1:0,2:2:6:60,6,0	1/1:0,2:2:3:45,3,0	1/1:0,4:4:12:126,12,0	0/0:5,0:5:15:0,15,157	1/1:0,8:8:24:241,24,0	0/0:14,0:14:33:0,33,384	./.:.:.:.:.	0/0:11,0:11:33:0,33,336	1/1:0,9:9:27:279,27,0	0/0:1,0:1:3:0,3,36	0/0:1,0:1:3:0,3,36	0/0:6,0:6:18:0,18,191	0/0:1,0:1:3:0,3,32	0/0:4,0:4:12:0,12,141	1/1:0,8:8:21:225,21,0	1/1:0,1:1:3:32,3,0	1/1:0,11:11:30:324,30,0	1/1:0,2:2:6:61,6,0	1/1:0,12:12:36:377,36,0	1/1:0,5:5:15:149,15,0	1/1:0,7:7:21:210,21,0	1/1:0,1:1:3:32,3,0	1/1:0,3:3:9:97,9,0	1/1:0,10:10:24:276,24,0	0/0:11,0:11:30:0,30,327	1/1:0,14:14:39:415,39,0	1/1:0,17:17:45:474,45,0	1/1:0,6:6:15:169,15,0	1/1:0,11:11:33:336,33,0	1/1:0,2:2:6:68,6,0	0/0:2,0:2:6:0,6,64	0/0:4,0:4:12:0,12,126	1/1:0,5:5:15:153,15,0	./.:.:.:.:.	0/0:5,0:5:12:0,12,137	1/1:0,4:4:12:126,12,0	0/0:3,0:3:9:0,9,94	0/0:1,0:1:3:0,3,33	0/0:2,0:2:6:0,6,62	0/0:8,0:8:24:0,24,249	0/0:5,0:5:15:0,15,155	1/1:0,3:3:9:92,9,0	0/0:2,0:2:6:0,6,66	0/0:3,0:3:9:0,9,100	1/1:0,5:5:15:155,15,0	1/1:0,4:4:12:123,12,0	1/1:0,2:2:6:61,6,0	0/0:5,0:5:15:0,15,142	1/1:0,6:6:18:184,18,0	0/0:6,0:6:18:0,18,184	0/0:4,0:4:12:0,12,124	1/1:0,1:1:3:32,3,0	./.:.:.:.:.	1/1:0,5:5:12:136,12,0	1/1:0,3:3:9:92,9,0	1/1:0,6:6:18:182,18,0	1/1:0,5:5:15:152,15,0	1/1:0,1:1:3:31,3,0	1/1:0,4:4:12:122,12,0	0/1:1,2:3:22:52,0,22	1/1:0,1:1:3:32,3,0	1/1:0,3:3:9:95,9,0	./.:.:.:.:.	1/1:0,3:3:9:91,9,0	1/1:0,1:1:3:27,3,0	1/1:0,2:2:6:61,6,0	1/1:0,5:5:15:151,15,0	1/1:0,1:1:3:32,3,0	1/1:0,1:1:3:32,3,0	0/0:2,0:2:6:0,6,63	./.:.:.:.:.	0/0:2,0:2:6:0,6,64	./.:.:.:.:.	./.:.:.:.:.	1/1:0,5:5:15:153,15,0	./.:.:.:.:.	1/1:0,2:2:6:61,6,0	0/1:1,2:3:25:57,0,25	1/1:0,4:4:12:130,12,0	1/1:0,5:5:15:156,15,0	1/1:0,2:2:6:63,6,0	1/1:0,2:2:6:62,6,0	1/1:0,2:2:6:64,6,0	0/0:2,0:2:6:0,6,64	0/0:2,0:2:6:0,6,61	1/1:0,4:4:12:121,12,0	1/1:0,1:1:3:32,3,0	1/1:0,3:3:9:92,9,0	1/1:0,3:3:9:97,9,0	1/1:0,7:7:18:201,18,0	./.:.:.:.:.	1/1:0,1:1:3:31,3,0	1/1:0,1:1:3:31,3,0	./.:.:.:.:.	1/1:0,6:6:18:173,18,0	1/1:0,3:3:9:93,9,0	1/1:0,6:6:18:180,18,0	1/1:0,4:4:12:126,12,0	1/1:0,2:2:6:61,6,0	1/1:0,2:2:6:61,6,0	1/1:0,2:2:6:61,6,0	1/1:0,1:1:3:31,3,0	0/0:4,0:4:12:0,12,123	0/0:3,0:3:9:0,9,92	1/1:0,7:7:18:199,18,0	0/1:5,1:6:15:15,0,125	1/1:0,5:5:15:152,15,0	1/1:0,4:4:9:94,9,0	1/1:0,1:1:3:31,3,0	0/0:4,0:4:12:0,12,128	0/0:1,0:1:3:0,3,34	./.:.:.:.:.	1/1:0,4:4:6:89,6,0	0/0:2,0:2:3:0,3,45	1/1:0,6:6:9:134,9,0	1/1:0,6:6:12:147,12,0	1/1:0,7:7:18:201,18,0	1/1:0,2:2:6:63,6,0	0/0:33,0:33:99:0,99,1134
chr1	16116206	.	A	G	12312.9	.	AC=170;AF=0.685;AN=248;BaseQRankSum=4.203;DP=651;Dels=0.00;FS=11.963;HaplotypeScore=0.0488;InbreedingCoeff=0.6556;MLEAC=172;MLEAF=0.694;MQ=59.22;MQ0=0;MQRankSum=-1.196;QD=28.57;ReadPosRankSum=-1.640	GT:AD:DP:GQ:PL	1/1:0,36:36:99:1159,108,0	1/1:0,12:12:36:377,36,0	1/1:0,11:11:33:343,33,0	1/1:0,20:20:57:606,57,0	0/0:11,0:11:30:0,30,322	1/1:0,3:3:9:93,9,0	1/1:0,5:5:15:152,15,0	1/1:0,1:1:3:32,3,0	0/1:1,1:2:22:27,0,22	0/0:9,0:9:27:0,27,264	0/0:3,0:3:9:0,9,98	1/1:0,4:4:12:126,12,0	0/0:23,0:23:69:0,69,691	0/0:1,0:1:3:0,3,33	0/0:15,0:15:39:0,39,430	1/1:0,6:6:15:171,15,0	1/1:0,8:8:24:252,24,0	./.:.:.:.:.	1/1:0,2:2:6:62,6,0	1/1:0,2:2:3:45,3,0	1/1:0,2:2:6:63,6,0	0/0:6,0:6:18:0,18,178	1/1:0,8:8:24:244,24,0	0/0:14,0:14:33:0,33,380	./.:.:.:.:.	0/0:11,0:11:33:0,33,336	1/1:0,9:9:27:286,27,0	./.:.:.:.:.	0/0:1,0:1:3:0,3,30	0/0:5,0:5:15:0,15,151	0/0:1,0:1:3:0,3,31	0/0:4,0:4:12:0,12,137	1/1:0,8:8:21:228,21,0	1/1:0,1:1:3:35,3,0	1/1:0,11:11:30:331,30,0	1/1:0,2:2:6:67,6,0	1/1:0,10:10:30:315,30,0	1/1:0,5:5:15:150,15,0	1/1:0,7:7:21:219,21,0	1/1:0,1:1:3:31,3,0	1/1:0,1:1:3:32,3,0	1/1:0,10:10:24:279,24,0	0/0:11,0:11:30:0,30,319	1/1:0,14:14:39:425,39,0	1/1:0,17:17:48:521,48,0	1/1:0,7:7:18:200,18,0	1/1:0,10:10:30:311,30,0	1/1:0,2:2:6:68,6,0	0/0:1,0:1:3:0,3,31	0/0:4,0:4:12:0,12,122	1/1:0,5:5:15:151,15,0	./.:.:.:.:.	0/0:5,0:5:12:0,12,136	1/1:0,4:4:12:125,12,0	0/0:3,0:3:9:0,9,91	0/0:1,0:1:3:0,3,33	0/0:2,0:2:6:0,6,62	0/0:8,0:8:24:0,24,245	0/0:5,0:5:15:0,15,152	1/1:0,3:3:9:95,9,0	0/0:2,0:2:6:0,6,59	0/0:3,0:3:9:0,9,89	1/1:0,5:5:15:154,15,0	1/1:0,4:4:12:126,12,0	1/1:0,2:2:6:65,6,0	0/0:5,0:5:15:0,15,148	1/1:0,6:6:18:189,18,0	0/0:6,0:6:18:0,18,184	0/0:4,0:4:12:0,12,120	./.:.:.:.:.	1/1:0,1:1:3:30,3,0	1/1:0,5:5:12:140,12,0	1/1:0,3:3:9:93,9,0	1/1:0,6:6:18:186,18,0	1/1:0,5:5:15:154,15,0	1/1:0,1:1:3:32,3,0	1/1:0,4:4:12:124,12,0	0/1:1,2:3:22:56,0,22	1/1:0,1:1:3:32,3,0	1/1:0,3:3:9:96,9,0	./.:.:.:.:.	1/1:0,3:3:9:95,9,0	1/1:0,1:1:3:30,3,0	1/1:0,2:2:6:65,6,0	1/1:0,5:5:15:153,15,0	1/1:0,1:1:3:30,3,0	1/1:0,1:1:3:32,3,0	0/0:3,0:3:9:0,9,89	./.:.:.:.:.	0/0:1,0:1:3:0,3,28	./.:.:.:.:.	1/1:0,1:1:3:33,3,0	1/1:0,5:5:15:157,15,0	./.:.:.:.:.	1/1:0,3:3:9:95,9,0	0/1:1,2:3:23:54,0,23	1/1:0,4:4:12:124,12,0	1/1:0,5:5:15:159,15,0	./.:.:.:.:.	1/1:0,1:1:3:32,3,0	1/1:0,2:2:6:60,6,0	0/0:1,0:1:3:0,3,30	0/0:2,0:2:6:0,6,61	1/1:0,4:4:12:123,12,0	1/1:0,2:2:6:62,6,0	1/1:0,3:3:9:89,9,0	1/1:0,3:3:9:102,9,0	1/1:0,7:7:18:201,18,0	./.:.:.:.:.	1/1:0,1:1:3:32,3,0	1/1:0,1:1:3:30,3,0	./.:.:.:.:.	1/1:0,6:6:18:188,18,0	1/1:0,3:3:9:96,9,0	1/1:0,6:6:18:190,18,0	1/1:0,4:4:12:128,12,0	1/1:0,2:2:6:59,6,0	1/1:0,2:2:6:63,6,0	1/1:0,2:2:6:61,6,0	1/1:0,1:1:3:32,3,0	0/0:4,0:4:12:0,12,113	0/0:3,0:3:9:0,9,92	1/1:0,8:8:21:236,21,0	0/1:5,1:6:17:17,0,120	1/1:0,5:5:15:154,15,0	1/1:0,4:4:9:109,9,0	1/1:0,1:1:3:32,3,0	0/0:4,0:4:12:0,12,120	0/0:1,0:1:3:0,3,32	./.:.:.:.:.	1/1:0,4:4:6:89,6,0	0/0:2,0:2:3:0,3,45	1/1:0,6:6:9:134,9,0	1/1:0,6:6:12:148,12,0	1/1:0,7:7:18:203,18,0	1/1:0,2:2:6:63,6,0	0/0:35,0:35:99:0,105,1170
chr1	16116272	.	C	T	12556.4	.	AC=175;AF=0.678;AN=258;BaseQRankSum=-4.512;DP=670;Dels=0.00;FS=18.075;HaplotypeScore=0.0335;InbreedingCoeff=0.6922;MLEAC=177;MLEAF=0.686;MQ=58.91;MQ0=0;MQRankSum=-0.267;QD=27.90;ReadPosRankSum=3.091	GT:AD:DP:GQ:PL	1/1:0,30:30:90:927,90,0	1/1:0,11:11:33:334,33,0	1/1:0,19:19:54:553,54,0	1/1:0,19:19:51:536,51,0	0/0:5,0:5:15:0,15,156	1/1:0,7:7:18:190,18,0	1/1:0,6:6:18:178,18,0	1/1:0,1:1:3:32,3,0	0/1:4,2:6:47:47,0,110	0/0:12,0:12:36:0,36,367	0/0:2,0:2:6:0,6,61	1/1:0,10:10:30:295,30,0	0/0:22,0:22:66:0,66,677	./.:.:.:.:.	0/0:17,0:17:48:0,48,521	1/1:0,10:10:30:299,30,0	1/1:0,4:4:12:119,12,0	0/0:1,0:1:3:0,3,32	1/1:0,2:2:6:58,6,0	1/1:0,1:1:3:30,3,0	1/1:0,1:1:3:32,3,0	0/0:7,0:7:18:0,18,196	1/1:0,9:9:24:250,24,0	0/0:16,0:16:48:0,48,493	1/1:0,2:2:6:67,6,0	0/0:7,0:7:21:0,21,212	1/1:0,10:10:27:290,27,0	0/0:2,0:2:6:0,6,66	0/0:4,0:4:12:0,12,130	0/0:5,0:5:12:0,12,139	0/1:2,1:3:24:24,0,56	0/0:4,0:4:12:0,12,130	1/1:0,6:6:18:179,18,0	1/1:0,7:7:21:225,21,0	1/1:0,14:14:39:409,39,0	1/1:0,5:5:15:151,15,0	1/1:0,13:13:39:392,39,0	1/1:0,8:8:21:227,21,0	1/1:0,8:8:24:239,24,0	1/1:0,3:3:9:93,9,0	1/1:0,2:2:6:65,6,0	1/1:0,9:9:27:276,27,0	0/0:8,0:8:21:0,21,232	1/1:0,13:13:36:367,36,0	1/1:0,8:8:24:245,24,0	1/1:0,6:6:18:181,18,0	1/1:0,5:5:15:150,15,0	0/1:1,1:2:25:26,0,25	0/0:2,0:2:6:0,6,63	0/0:3,0:3:9:0,9,93	1/1:0,1:1:3:31,3,0	0/0:4,0:4:9:0,9,105	0/0:4,0:4:12:0,12,127	1/1:0,1:1:3:32,3,0	0/0:1,0:1:3:0,3,33	0/0:1,0:1:3:0,3,32	0/0:6,0:6:18:0,18,177	0/0:3,0:3:9:0,9,93	0/0:2,0:2:6:0,6,61	1/1:0,8:8:24:237,24,0	0/0:3,0:3:9:0,9,97	0/0:4,0:4:12:0,12,120	1/1:0,5:5:15:151,15,0	1/1:0,1:1:3:31,3,0	1/1:0,2:2:6:62,6,0	0/0:3,0:3:9:0,9,96	1/1:0,3:3:9:89,9,0	0/0:5,0:5:12:0,12,136	0/0:4,0:4:12:0,12,126	1/1:0,1:1:3:31,3,0	1/1:0,1:1:3:30,3,0	1/1:0,1:1:3:31,3,0	1/1:0,5:5:15:153,15,0	1/1:0,5:5:15:150,15,0	1/1:0,2:2:6:61,6,0	1/1:0,1:1:3:30,3,0	1/1:0,7:7:21:210,21,0	1/1:0,3:3:9:89,9,0	./.:.:.:.:.	1/1:0,5:5:15:149,15,0	./.:.:.:.:.	1/1:0,1:1:3:31,3,0	1/1:0,5:5:15:157,15,0	1/1:0,3:3:9:90,9,0	1/1:0,6:6:18:179,18,0	1/1:0,4:4:12:127,12,0	1/1:0,2:2:6:60,6,0	0/0:4,0:4:12:0,12,132	1/1:0,1:1:3:31,3,0	0/0:3,0:3:9:0,9,97	1/1:0,2:2:6:63,6,0	1/1:0,2:2:6:59,6,0	1/1:0,4:4:12:123,12,0	0/0:2,0:2:6:0,6,63	1/1:0,3:3:9:94,9,0	1/1:0,4:4:12:125,12,0	1/1:0,1:1:3:35,3,0	1/1:0,2:2:6:61,6,0	./.:.:.:.:.	./.:.:.:.:.	1/1:0,7:7:21:219,21,0	0/0:2,0:2:6:0,6,65	0/0:1,0:2:3:0,3,31	1/1:0,5:5:15:157,15,0	1/1:0,1:1:3:31,3,0	1/1:0,3:3:9:92,9,0	1/1:0,1:1:3:34,3,0	1/1:0,5:5:15:144,15,0	1/1:0,3:3:9:92,9,0	./.:.:.:.:.	1/1:0,4:4:12:118,12,0	1/1:0,3:3:9:92,9,0	1/1:0,6:6:18:178,18,0	1/1:0,4:4:12:119,12,0	1/1:0,2:2:6:59,6,0	1/1:0,5:5:15:160,15,0	./.:.:.:.:.	1/1:0,2:2:6:63,6,0	1/1:0,6:6:18:178,18,0	1/1:0,1:1:3:31,3,0	0/0:4,0:4:12:0,12,126	0/0:5,0:5:15:0,15,156	1/1:0,3:3:9:93,9,0	0/0:2,0:2:6:0,6,62	1/1:0,9:9:27:271,27,0	1/1:0,1:1:3:30,3,0	1/1:0,5:5:15:154,15,0	0/0:5,0:5:15:0,15,150	0/0:4,0:4:12:0,12,122	./.:.:.:.:.	1/1:0,4:4:6:89,6,0	0/0:2,0:2:3:0,3,45	1/1:0,4:4:6:89,6,0	1/1:0,8:8:18:203,18,0	1/1:0,3:3:9:93,9,0	1/1:0,2:2:6:62,6,0	0/0:28,0:28:84:0,84,927
chr1	16116383	.	T	G	15131.6	.	AC=177;AF=0.697;AN=254;BaseQRankSum=2.529;DP=730;Dels=0.00;FS=9.088;HaplotypeScore=0.0157;InbreedingCoeff=0.6796;MLEAC=181;MLEAF=0.713;MQ=59.43;MQ0=0;MQRankSum=-0.953;QD=28.99;ReadPosRankSum=-2.851	GT:AD:DP:GQ:PL	1/1:0,34:34:99:1117,102,0	1/1:0,18:18:54:576,54,0	1/1:0,5:5:15:156,15,0	1/1:0,31:31:93:960,93,0	0/0:7,0:7:21:0,21,223	1/1:0,6:6:18:186,18,0	1/1:0,9:9:27:286,27,0	1/1:0,1:1:3:32,3,0	0/1:1,1:2:25:25,0,26	0/0:19,0:19:57:0,57,592	0/0:1,0:1:3:0,3,32	1/1:0,9:9:27:294,27,0	0/0:18,0:18:48:0,48,530	./.:.:.:.:.	0/0:13,0:13:39:0,39,402	1/1:0,16:16:45:489,45,0	1/1:0,13:13:39:406,39,0	1/1:0,1:1:3:32,3,0	1/1:0,6:6:15:172,15,0	./.:.:.:.:.	1/1:0,2:2:6:65,6,0	0/0:1,0:1:3:0,3,31	1/1:0,15:15:39:434,39,0	0/0:22,0:22:66:0,66,673	./.:.:.:.:.	0/0:6,0:6:18:0,18,183	1/1:0,9:9:27:283,27,0	0/0:1,0:1:3:0,3,32	0/0:2,0:2:6:0,6,63	0/0:9,0:9:24:0,24,268	0/0:2,0:2:6:0,6,63	0/0:3,0:3:9:0,9,90	1/1:0,9:9:21:254,21,0	1/1:0,4:4:12:133,12,0	1/1:0,10:10:30:316,30,0	1/1:0,2:2:6:71,6,0	1/1:0,15:15:42:464,42,0	1/1:0,6:6:18:184,18,0	1/1:0,15:15:45:468,45,0	1/1:0,1:1:3:31,3,0	1/1:0,1:1:3:33,3,0	1/1:0,13:13:39:408,39,0	0/0:8,0:8:21:0,21,236	1/1:0,10:10:30:316,30,0	1/1:0,17:17:42:485,42,0	1/1:0,8:8:24:266,24,0	1/1:0,9:9:27:285,27,0	1/1:0,4:4:12:134,12,0	0/0:6,0:6:18:0,18,189	0/0:5,0:5:12:0,12,139	./.:.:.:.:.	0/0:1,0:1:3:0,3,33	0/0:3,0:3:9:0,9,93	1/1:0,2:2:6:64,6,0	0/0:9,0:9:27:0,27,273	0/0:3,0:3:9:0,9,93	0/0:4,0:4:12:0,12,125	0/0:4,0:4:12:0,12,124	0/0:1,0:1:3:0,3,34	1/1:0,6:6:18:189,18,0	0/0:1,0:1:3:0,3,33	0/0:4,0:4:12:0,12,126	1/1:0,4:4:12:130,12,0	1/1:0,6:6:18:185,18,0	1/1:0,1:1:3:32,3,0	0/0:1,0:1:3:0,3,31	1/1:0,6:6:18:191,18,0	0/1:9,1:10:2:2,0,250	0/0:4,0:4:12:0,12,123	1/1:1,2:3:6:64,6,0	1/1:0,1:1:3:32,3,0	1/1:0,1:1:3:31,3,0	1/1:0,2:2:6:63,6,0	1/1:0,6:6:18:187,18,0	1/1:0,7:7:21:231,21,0	1/1:0,4:4:12:126,12,0	1/1:0,2:2:6:67,6,0	0/0:1,0:1:3:0,3,32	1/1:0,4:4:9:109,9,0	1/1:0,6:6:18:188,18,0	1/1:0,2:2:6:64,6,0	1/1:0,1:1:3:32,3,0	1/1:0,1:1:3:33,3,0	1/1:0,3:3:9:98,9,0	1/1:0,4:4:12:127,12,0	1/1:0,3:3:9:96,9,0	1/1:0,1:1:3:30,3,0	0/0:1,0:1:3:0,3,27	1/1:0,1:1:3:32,3,0	0/0:7,0:7:21:0,21,221	./.:.:.:.:.	1/1:0,2:2:6:63,6,0	1/1:0,2:2:6:66,6,0	0/0:2,0:2:6:0,6,61	1/1:0,2:2:6:63,6,0	1/1:0,2:2:6:62,6,0	1/1:0,5:5:15:164,15,0	1/1:0,3:3:9:92,9,0	1/1:0,1:1:3:32,3,0	1/1:0,1:1:3:31,3,0	1/1:0,3:3:9:91,9,0	0/0:1,0:1:3:0,3,32	./.:.:.:.:.	1/1:0,2:2:6:66,6,0	./.:.:.:.:.	1/1:0,6:6:18:194,18,0	1/1:0,4:4:12:130,12,0	1/1:0,9:9:24:266,24,0	./.:.:.:.:.	1/1:0,5:5:9:119,9,0	1/1:0,7:7:21:215,21,0	./.:.:.:.:.	1/1:0,7:7:21:212,21,0	1/1:0,7:7:21:219,21,0	1/1:0,2:2:6:65,6,0	1/1:0,2:2:6:63,6,0	1/1:0,3:3:9:95,9,0	1/1:0,3:3:9:92,9,0	1/1:0,4:4:12:125,12,0	1/1:0,6:6:15:174,15,0	0/0:3,0:3:9:0,9,91	0/0:7,0:7:21:0,21,223	1/1:0,3:3:9:101,9,0	0/1:1,1:2:25:25,0,26	1/1:0,6:6:18:190,18,0	1/1:0,1:1:3:31,3,0	1/1:0,5:5:15:150,15,0	0/0:6,0:6:18:0,18,189	0/0:1,0:1:3:0,3,31	1/1:0,5:5:9:122,9,0	1/1:0,4:4:6:89,6,0	./.:.:.:.:.	1/1:0,2:2:3:45,3,0	1/1:0,8:8:18:202,18,0	1/1:0,7:7:18:198,18,0	1/1:0,2:2:6:64,6,0	0/0:21,0:21:63:0,63,709
chr1	16116507	.	A	G	16683.1	.	AC=184;AF=0.697;AN=264;BaseQRankSum=3.731;DP=806;Dels=0.00;FS=0.000;HaplotypeScore=0.0633;InbreedingCoeff=0.7025;MLEAC=185;MLEAF=0.701;MQ=59.60;MQ0=0;MQRankSum=-1.993;QD=30.06;ReadPosRankSum=-1.769	GT:AD:DP:GQ:PL	1/1:0,38:38:99:1212,111,0	1/1:0,17:17:51:538,51,0	1/1:0,20:20:60:648,60,0	1/1:0,21:21:63:688,63,0	0/0:20,0:20:57:0,57,605	1/1:0,8:8:21:243,21,0	1/1:0,18:18:51:561,51,0	1/1:0,2:2:6:66,6,0	0/0:2,0:2:6:0,6,67	0/0:14,0:14:39:0,39,423	0/0:3,0:3:9:0,9,95	1/1:0,7:7:21:217,21,0	0/0:20,0:20:60:0,60,644	./.:.:.:.:.	0/0:12,0:12:36:0,36,381	1/1:0,19:19:54:610,54,0	1/1:0,15:15:45:467,45,0	0/1:1,2:3:22:56,0,22	1/1:0,2:2:6:67,6,0	1/1:0,1:1:3:29,3,0	1/1:0,1:1:3:33,3,0	0/0:7,0:7:21:0,21,209	1/1:0,11:11:33:349,33,0	0/0:13,0:13:39:0,39,408	1/1:0,2:2:6:62,6,0	0/0:16,0:16:48:0,48,512	1/1:0,8:8:24:265,24,0	0/0:4,0:4:12:0,12,128	0/0:4,0:4:12:0,12,127	0/0:16,0:16:45:0,45,483	0/0:3,0:3:9:0,9,95	0/0:5,0:5:15:0,15,162	1/1:0,8:8:24:254,24,0	1/1:0,3:3:9:97,9,0	1/1:0,19:19:57:612,57,0	1/1:0,4:4:12:132,12,0	1/1:0,17:17:51:540,51,0	1/1:0,9:9:27:292,27,0	1/1:0,8:8:24:265,24,0	1/1:0,1:1:3:33,3,0	1/1:0,4:4:12:135,12,0	1/1:0,7:7:21:215,21,0	0/0:5,0:5:12:0,12,129	1/1:0,11:11:33:359,33,0	1/1:0,15:15:45:490,45,0	1/1:0,9:9:27:294,27,0	1/1:0,12:12:36:383,36,0	1/1:0,1:1:3:33,3,0	0/0:4,0:4:12:0,12,124	0/0:6,0:6:18:0,18,184	1/1:0,1:1:3:32,3,0	0/0:1,0:1:3:0,3,30	0/0:3,0:3:9:0,9,97	1/1:0,2:2:6:67,6,0	0/0:3,0:3:9:0,9,95	0/0:1,0:1:3:0,3,32	0/0:3,0:3:9:0,9,95	0/0:8,0:8:24:0,24,237	0/0:4,0:4:12:0,12,128	1/1:0,4:4:12:126,12,0	0/0:2,0:2:6:0,6,65	0/0:4,0:4:9:0,9,111	1/1:0,7:7:21:225,21,0	1/1:0,3:3:9:100,9,0	1/1:0,5:5:15:164,15,0	0/0:6,0:6:18:0,18,186	1/1:0,1:1:3:33,3,0	0/1:2,1:3:24:24,0,58	0/0:4,0:4:12:0,12,125	1/1:0,1:1:3:33,3,0	1/1:0,2:2:6:62,6,0	1/1:0,3:3:9:96,9,0	1/1:0,4:4:12:125,12,0	1/1:0,8:8:24:263,24,0	1/1:0,4:4:12:132,12,0	1/1:0,1:1:3:33,3,0	1/1:0,2:2:6:64,6,0	0/1:2,3:5:50:86,0,50	1/1:0,1:1:3:33,3,0	1/1:0,5:5:12:138,12,0	1/1:0,2:2:6:66,6,0	1/1:0,1:1:3:31,3,0	1/1:0,8:8:24:265,24,0	1/1:0,5:5:15:165,15,0	1/1:0,4:4:12:134,12,0	1/1:0,3:3:9:100,9,0	1/1:0,2:2:6:69,6,0	0/0:3,0:3:9:0,9,91	1/1:0,5:5:15:163,15,0	0/0:2,0:2:6:0,6,65	1/1:0,1:1:3:34,3,0	1/1:0,5:5:15:159,15,0	1/1:0,6:6:18:190,18,0	0/0:2,0:2:6:0,6,67	1/1:0,2:2:6:68,6,0	1/1:0,3:3:9:97,9,0	0/1:1,4:5:19:102,0,19	1/1:0,7:7:18:210,18,0	1/1:0,2:2:6:66,6,0	1/1:0,1:1:3:32,3,0	1/1:0,3:3:9:98,9,0	0/0:2,0:2:6:0,6,63	0/0:3,0:3:9:0,9,92	1/1:0,6:6:18:194,18,0	./.:.:.:.:.	1/1:0,5:5:15:162,15,0	1/1:0,4:4:12:130,12,0	1/1:0,9:9:27:286,27,0	1/1:0,1:1:3:32,3,0	1/1:0,6:6:18:196,18,0	1/1:0,6:6:18:195,18,0	1/1:0,1:1:3:32,3,0	1/1:0,5:5:15:153,15,0	1/1:0,5:5:15:157,15,0	1/1:0,4:4:12:134,12,0	1/1:0,2:2:6:63,6,0	1/1:0,3:3:9:98,9,0	1/1:0,2:2:6:63,6,0	1/1:0,1:1:3:32,3,0	1/1:0,5:5:9:109,9,0	0/0:4,0:4:12:0,12,123	0/0:4,0:4:12:0,12,128	1/1:0,1:1:3:31,3,0	0/0:5,0:5:15:0,15,152	1/1:0,5:5:15:162,15,0	1/1:0,3:3:9:96,9,0	1/1:0,3:3:9:96,9,0	0/0:4,0:4:12:0,12,128	./.:.:.:.:.	1/1:0,6:6:12:154,12,0	1/1:0,3:3:6:74,6,0	./.:.:.:.:.	./.:.:.:.:.	1/1:0,7:7:12:136,12,0	1/1:0,7:7:15:183,15,0	1/1:0,7:7:15:185,15,0	0/0:29,0:29:87:0,87,956
chr1	16116643	.	T	G	20011.5	.	AC=175;AF=0.689;AN=254;BaseQRankSum=9.658;DP=979;Dels=0.00;FS=6.784;HaplotypeScore=0.1275;InbreedingCoeff=0.7344;MLEAC=177;MLEAF=0.697;MQ=59.71;MQ0=0;MQRankSum=1.235;QD=28.96;ReadPosRankSum=0.785	GT:AD:DP:GQ:PL	1/1:0,44:44:99:1457,129,0	1/1:0,17:18:51:539,51,0	1/1:0,13:13:39:426,39,0	1/1:0,54:54:99:1553,144,0	0/0:8,0:8:24:0,24,246	1/1:0,19:19:54:588,54,0	1/1:1,21:22:38:607,38,0	1/1:0,3:3:6:70,6,0	0/0:3,0:3:9:0,9,99	0/0:25,0:25:69:0,69,738	0/0:1,0:1:3:0,3,30	1/1:0,16:16:39:457,39,0	0/0:18,0:18:48:0,48,522	0/0:1,0:1:3:0,3,32	0/0:19,0:19:54:0,54,566	1/1:0,30:30:84:913,84,0	1/1:0,18:18:42:500,42,0	1/1:1,3:4:9:97,9,0	1/1:0,7:7:18:211,18,0	1/1:0,7:7:18:208,18,0	./.:.:.:.:.	0/0:14,0:14:36:0,36,393	1/1:0,17:17:45:487,45,0	0/0:19,0:19:51:0,51,545	1/1:0,3:3:9:96,9,0	0/0:19,0:19:51:0,51,544	1/1:0,13:13:36:406,36,0	0/0:2,0:2:6:0,6,62	./.:.:.:.:.	0/0:19,0:19:54:0,54,561	0/0:2,0:2:6:0,6,59	0/0:2,0:2:6:0,6,67	1/1:0,11:11:27:304,27,0	./.:.:.:.:.	1/1:0,22:22:60:673,60,0	1/1:0,7:7:21:237,21,0	1/1:0,20:20:60:634,60,0	1/1:0,11:11:21:280,21,0	1/1:0,16:16:48:506,48,0	1/1:0,2:2:6:69,6,0	1/1:0,1:1:3:34,3,0	1/1:0,8:8:24:262,24,0	0/0:14,0:14:42:0,42,427	1/1:0,18:18:54:583,54,0	1/1:0,17:17:45:500,45,0	1/1:0,23:23:66:723,66,0	1/1:0,13:13:36:401,36,0	0/0:1,0:1:3:0,3,35	0/0:3,0:3:9:0,9,92	0/0:6,0:6:18:0,18,185	1/1:0,1:1:3:32,3,0	0/0:4,0:4:12:0,12,120	0/0:3,0:3:9:0,9,92	1/1:0,2:2:6:65,6,0	0/0:6,0:6:18:0,18,189	0/0:5,0:5:15:0,15,154	0/0:4,0:4:12:0,12,120	0/0:8,0:8:24:0,24,248	0/0:1,0:1:3:0,3,31	1/1:0,3:3:9:95,9,0	0/0:3,0:3:9:0,9,93	0/0:3,0:3:9:0,9,91	1/1:0,3:3:9:97,9,0	1/1:0,4:4:9:105,9,0	1/1:0,7:7:21:227,21,0	0/0:8,0:8:24:0,24,245	1/1:0,3:3:9:96,9,0	0/0:8,0:8:24:0,24,243	0/0:5,0:5:15:0,15,148	0/1:1,1:2:21:26,0,21	1/1:0,2:2:6:65,6,0	1/1:0,6:6:18:190,18,0	1/1:0,2:2:6:65,6,0	1/1:0,4:4:12:129,12,0	1/1:0,4:4:12:130,12,0	1/1:0,3:3:6:78,6,0	1/1:0,4:4:9:109,9,0	1/1:0,1:1:3:31,3,0	1/1:0,1:1:3:31,3,0	1/1:0,5:5:9:121,9,0	1/1:0,2:2:3:45,3,0	./.:.:.:.:.	1/1:0,5:5:15:164,15,0	1/1:0,9:9:27:286,27,0	1/1:0,6:6:18:188,18,0	1/1:0,8:8:21:227,21,0	1/1:0,2:2:6:67,6,0	0/0:3,0:3:9:0,9,92	1/1:0,5:5:12:140,12,0	0/0:3,0:3:9:0,9,84	./.:.:.:.:.	1/1:0,3:3:9:98,9,0	1/1:0,2:2:6:65,6,0	./.:.:.:.:.	1/1:0,6:6:15:158,15,0	0/1:1,3:4:20:88,0,20	1/1:0,2:2:6:57,6,0	1/1:0,2:2:6:65,6,0	1/1:0,3:3:9:92,9,0	1/1:0,1:1:3:32,3,0	1/1:0,6:6:18:201,18,0	./.:.:.:.:.	0/0:5,0:5:15:0,15,155	1/1:0,2:2:6:64,6,0	1/1:0,1:1:3:32,3,0	1/1:0,3:3:9:95,9,0	1/1:0,7:7:21:221,21,0	1/1:0,4:4:12:122,12,0	1/1:0,2:2:6:69,6,0	1/1:0,1:1:3:32,3,0	1/1:0,4:4:9:110,9,0	1/1:0,2:2:6:69,6,0	1/1:0,9:9:27:286,27,0	1/1:0,9:9:24:258,24,0	1/1:0,5:5:15:165,15,0	1/1:0,2:2:6:58,6,0	1/1:0,5:5:12:143,12,0	1/1:0,4:4:9:107,9,0	1/1:0,9:9:27:278,27,0	1/1:0,1:1:3:33,3,0	0/1:6,1:7:12:12,0,162	0/0:4,0:4:12:0,12,120	1/1:0,3:3:9:94,9,0	0/0:3,0:3:9:0,9,93	1/1:0,6:6:18:194,18,0	1/1:0,5:5:12:140,12,0	1/1:0,3:3:9:96,9,0	0/0:6,0:6:18:0,18,184	0/0:1,0:1:3:0,3,31	1/1:0,4:4:12:122,12,0	./.:.:.:.:.	./.:.:.:.:.	./.:.:.:.:.	1/1:0,2:2:6:52,6,0	1/1:1,4:5:9:109,9,0	1/1:0,6:6:12:153,12,0	0/0:29,0:29:87:0,87,942
chr1	16116663	.	G	C	18274.3	.	AC=175;AF=0.689;AN=254;BaseQRankSum=2.239;DP=939;Dels=0.00;FS=0.253;HaplotypeScore=0.2432;InbreedingCoeff=0.7291;MLEAC=167;MLEAF=0.657;MQ=59.69;MQ0=0;MQRankSum=0.186;QD=27.77;ReadPosRankSum=0.044	GT:AD:DP:GQ:PL	1/1:0,50:50:99:1567,147,0	1/1:0,20:20:57:600,57,0	1/1:0,13:13:36:378,36,0	1/1:0,45:45:99:1322,123,0	0/0:10,0:10:27:0,27,281	1/1:0,20:20:57:603,57,0	1/1:0,21:21:54:585,54,0	1/1:0,3:3:9:96,9,0	0/0:4,0:4:12:0,12,131	0/0:21,0:21:63:0,63,651	./.:.:.:.:.	1/1:0,13:13:39:416,39,0	0/0:16,0:16:39:0,39,429	0/0:1,0:1:3:0,3,30	0/0:20,0:20:54:0,54,571	1/1:0,29:29:78:837,78,0	1/1:0,17:17:42:477,42,0	0/1:1,2:3:20:55,0,20	1/1:0,7:7:18:203,18,0	1/1:0,6:6:15:172,15,0	1/1:0,1:1:3:35,3,0	0/0:17,0:17:42:0,42,467	1/1:0,15:15:39:431,39,0	0/0:19,0:19:51:0,51,549	1/1:0,5:5:15:159,15,0	0/0:19,0:19:54:0,54,569	1/1:0,13:13:33:358,33,0	0/0:3,0:3:9:0,9,96	0/0:1,0:1:3:0,3,32	0/0:18,0:18:54:0,54,553	0/0:2,0:2:6:0,6,63	0/0:3,0:3:9:0,9,96	1/1:0,12:12:30:312,30,0	./.:.:.:.:.	1/1:0,16:16:48:497,48,0	1/1:0,6:6:18:195,18,0	1/1:0,20:20:54:573,54,0	1/1:0,4:4:12:118,12,0	1/1:0,12:12:36:377,36,0	1/1:0,3:3:9:97,9,0	1/1:0,1:1:3:35,3,0	1/1:0,10:10:30:305,30,0	0/0:13,0:13:36:0,36,389	1/1:0,24:24:69:741,69,0	1/1:0,13:13:36:391,36,0	1/1:0,18:18:54:568,54,0	1/1:0,10:10:27:293,27,0	1/1:0,2:2:6:63,6,0	0/0:3,0:3:9:0,9,92	0/0:5,0:5:15:0,15,152	1/1:0,1:1:3:32,3,0	0/0:6,0:6:18:0,18,180	0/0:4,0:4:12:0,12,119	1/1:0,3:3:9:97,9,0	0/0:5,0:5:15:0,15,153	0/0:5,0:5:15:0,15,158	0/0:2,0:2:6:0,6,59	0/0:9,0:9:24:0,24,242	0/0:1,0:1:3:0,3,29	1/1:0,4:4:12:126,12,0	0/0:3,0:3:9:0,9,91	0/0:3,0:3:9:0,9,93	1/1:0,3:3:9:89,9,0	1/1:0,4:4:12:121,12,0	1/1:0,5:5:15:150,15,0	0/0:4,0:4:12:0,12,117	./.:.:.:.:.	0/0:8,0:8:24:0,24,239	0/0:5,0:5:15:0,15,152	1/1:1,1:2:3:33,3,0	1/1:0,2:2:6:61,6,0	1/1:0,5:5:15:153,15,0	1/1:0,1:1:3:31,3,0	1/1:0,3:3:9:85,9,0	1/1:0,5:5:15:159,15,0	./.:.:.:.:.	1/1:0,4:4:9:106,9,0	1/1:0,2:2:6:60,6,0	1/1:0,1:1:3:31,3,0	1/1:0,5:5:9:122,9,0	1/1:0,2:2:3:45,3,0	./.:.:.:.:.	1/1:0,7:7:21:229,21,0	1/1:0,11:11:30:309,30,0	1/1:0,7:7:21:222,21,0	1/1:0,7:7:21:224,21,0	1/1:0,3:3:9:96,9,0	0/0:5,0:5:15:0,15,152	1/1:0,6:6:15:174,15,0	0/0:2,0:2:6:0,6,62	./.:.:.:.:.	1/1:0,3:3:9:94,9,0	1/1:0,1:1:3:34,3,0	./.:.:.:.:.	1/1:0,5:5:12:122,12,0	0/1:1,4:5:17:112,0,17	1/1:0,1:1:3:31,3,0	1/1:0,1:1:3:30,3,0	1/1:0,3:3:9:96,9,0	1/1:0,2:2:6:63,6,0	1/1:0,6:6:18:192,18,0	0/0:1,0:1:3:0,3,32	0/0:3,0:4:9:0,9,90	1/1:0,2:2:6:61,6,0	1/1:0,1:1:3:32,3,0	1/1:0,3:3:9:96,9,0	1/1:0,6:6:18:188,18,0	1/1:0,4:4:12:123,12,0	1/1:0,2:2:6:63,6,0	1/1:0,3:3:9:92,9,0	1/1:0,3:3:6:76,6,0	1/1:0,2:2:6:63,6,0	1/1:0,6:6:18:187,18,0	1/1:0,8:8:24:248,24,0	1/1:0,7:7:21:209,21,0	1/1:0,3:3:9:94,9,0	1/1:0,4:4:9:110,9,0	1/1:0,3:3:6:74,6,0	1/1:0,8:8:24:243,24,0	1/1:0,1:1:3:32,3,0	0/1:6,1:7:11:11,0,162	0/0:5,0:5:15:0,15,158	1/1:0,4:4:12:128,12,0	0/0:5,0:5:12:0,12,136	1/1:0,6:6:18:187,18,0	1/1:0,2:2:6:64,6,0	1/1:0,3:3:9:94,9,0	0/0:4,0:4:12:0,12,125	0/0:1,0:1:3:0,3,32	1/1:0,4:4:12:124,12,0	./.:.:.:.:.	./.:.:.:.:.	./.:.:.:.:.	1/1:0,2:2:3:32,3,0	1/1:0,5:5:9:102,9,0	1/1:0,6:6:12:151,12,0	0/0:23,0:23:69:0,69,771
chr1	16117033	.	A	G	17188.7	.	AC=179;AF=0.688;AN=260;BaseQRankSum=-3.385;DP=890;Dels=0.00;FS=34.692;HaplotypeScore=0.1887;InbreedingCoeff=0.7539;MLEAC=181;MLEAF=0.696;MQ=58.09;MQ0=0;MQRankSum=1.396;QD=28.18;ReadPosRankSum=2.270	GT:AD:DP:GQ:PL	1/1:0,42:43:99:1317,126,0	1/1:0,18:18:54:552,54,0	1/1:0,21:21:63:647,63,0	1/1:0,37:37:99:1090,105,0	0/0:6,0:6:18:0,18,189	1/1:0,11:11:30:314,30,0	1/1:0,18:18:48:489,48,0	./.:.:.:.:.	0/1:1,1:2:24:26,0,24	0/0:19,0:19:51:0,51,545	0/0:1,0:1:3:0,3,32	1/1:0,23:23:69:701,69,0	0/0:18,0:18:54:0,54,555	0/0:1,0:1:3:0,3,31	0/0:15,0:15:39:0,39,399	1/1:1,20:21:57:591,57,0	1/1:0,15:15:36:384,36,0	1/1:0,2:2:6:55,6,0	1/1:0,9:9:21:230,21,0	1/1:0,4:4:12:108,12,0	1/1:0,3:3:9:95,9,0	0/0:8,0:8:24:0,24,256	1/1:0,9:9:27:278,27,0	0/0:23,0:23:66:0,66,690	1/1:0,1:1:3:32,3,0	0/0:17,0:17:51:0,51,511	1/1:0,12:12:33:358,33,0	0/0:5,0:5:15:0,15,162	0/0:5,0:5:9:0,9,100	0/0:17,0:17:51:0,51,513	0/0:6,0:6:18:0,18,186	0/0:3,0:3:9:0,9,89	1/1:0,13:13:39:388,39,0	1/1:0,1:1:3:30,3,0	1/1:0,11:11:30:317,30,0	1/1:0,1:1:3:30,3,0	1/1:0,15:15:45:472,45,0	1/1:0,8:8:24:242,24,0	1/1:0,13:13:39:395,39,0	1/1:0,1:1:3:30,3,0	1/1:0,6:6:18:185,18,0	1/1:0,11:11:33:331,33,0	0/0:11,0:11:24:0,24,281	1/1:0,16:16:48:488,48,0	1/1:0,8:8:24:246,24,0	1/1:0,20:20:54:584,54,0	1/1:0,10:10:24:274,24,0	1/1:0,2:2:6:63,6,0	0/0:3,0:3:9:0,9,95	0/0:6,0:6:15:0,15,172	1/1:0,1:1:3:31,3,0	0/0:3,0:3:9:0,9,99	0/0:2,0:2:6:0,6,61	1/1:0,1:1:3:32,3,0	0/0:2,0:2:6:0,6,63	0/0:3,0:3:9:0,9,96	0/0:5,0:5:15:0,15,146	0/0:10,0:10:30:0,30,298	0/0:1,0:1:3:0,3,30	1/1:0,5:5:15:154,15,0	0/0:2,0:2:6:0,6,63	./.:.:.:.:.	1/1:0,6:6:15:168,15,0	1/1:0,7:7:21:206,21,0	1/1:0,7:7:18:193,18,0	0/0:4,0:4:12:0,12,124	1/1:0,2:2:6:63,6,0	0/0:11,0:11:21:0,21,246	0/0:1,0:1:3:0,3,31	./.:.:.:.:.	1/1:0,2:2:6:62,6,0	1/1:0,3:3:6:75,6,0	1/1:0,2:2:6:57,6,0	1/1:0,5:5:15:150,15,0	1/1:0,7:7:18:194,18,0	1/1:0,3:3:6:73,6,0	1/1:0,6:6:18:180,18,0	1/1:0,3:3:9:91,9,0	1/1:0,1:1:3:30,3,0	1/1:0,5:5:15:158,15,0	1/1:0,4:4:9:108,9,0	1/1:0,1:1:3:30,3,0	1/1:0,2:2:6:62,6,0	1/1:0,2:2:6:61,6,0	1/1:0,3:3:6:74,6,0	1/1:0,4:4:12:126,12,0	1/1:0,2:2:6:60,6,0	0/0:5,0:5:15:0,15,140	1/1:0,3:3:9:96,9,0	0/0:7,0:7:21:0,21,214	1/1:0,4:4:12:120,12,0	1/1:0,5:5:15:151,15,0	1/1:0,3:3:9:88,9,0	0/0:3,0:3:9:0,9,95	1/1:0,1:1:3:31,3,0	1/1:0,4:4:12:113,12,0	1/1:0,6:6:18:180,18,0	1/1:0,3:3:9:90,9,0	./.:.:.:.:.	1/1:0,4:4:9:104,9,0	1/1:0,4:4:12:127,12,0	0/0:3,0:3:9:0,9,96	0/0:6,0:6:18:0,18,177	1/1:0,2:2:6:63,6,0	1/1:0,4:4:12:123,12,0	1/1:0,3:3:9:92,9,0	1/1:0,3:3:9:91,9,0	1/1:0,8:8:24:241,24,0	./.:.:.:.:.	1/1:0,1:1:3:31,3,0	1/1:0,10:10:27:289,27,0	./.:.:.:.:.	1/1:0,7:7:21:216,21,0	1/1:0,6:6:15:169,15,0	1/1:0,6:6:18:186,18,0	1/1:0,2:2:6:59,6,0	1/1:0,3:3:9:91,9,0	1/1:0,2:2:6:58,6,0	1/1:0,5:5:15:147,15,0	1/1:0,6:6:15:169,15,0	0/0:4,0:4:12:0,12,118	0/0:4,0:4:12:0,12,128	1/1:0,5:5:12:135,12,0	0/0:3,1:4:9:0,9,96	1/1:0,4:4:12:118,12,0	1/1:0,2:2:6:59,6,0	1/1:0,2:2:6:65,6,0	0/0:6,0:6:18:0,18,185	0/0:2,0:2:6:0,6,61	1/1:0,2:2:3:45,3,0	./.:.:.:.:.	0/0:2,0:2:3:0,3,45	1/1:0,5:5:9:120,9,0	1/1:0,8:8:12:178,12,0	1/1:0,2:2:3:45,3,0	1/1:0,6:6:9:121,9,0	0/0:26,0:26:78:0,78,886
chr1	16117717	.	T	C	16921.9	.	AC=184;AF=0.702;AN=262;BaseQRankSum=-3.264;DP=845;Dels=0.00;FS=4.837;HaplotypeScore=0.0992;InbreedingCoeff=0.6641;MLEAC=186;MLEAF=0.710;MQ=59.54;MQ0=0;MQRankSum=-1.651;QD=28.30;ReadPosRankSum=1.879	GT:AD:DP:GQ:PL	1/1:0,38:38:99:1162,114,0	1/1:0,15:15:45:454,45,0	1/1:0,16:16:45:471,45,0	1/1:0,32:32:96:966,96,0	0/0:16,0:16:48:0,48,482	1/1:0,11:11:33:334,33,0	1/1:0,10:10:30:303,30,0	1/1:0,1:1:3:30,3,0	0/1:3,2:5:46:46,0,78	0/0:26,0:26:75:0,75,751	./.:.:.:.:.	1/1:0,12:12:36:371,36,0	0/0:12,0:12:36:0,36,371	0/0:1,0:1:3:0,3,31	0/0:19,0:19:51:0,51,554	1/1:0,15:15:45:456,45,0	1/1:0,13:13:39:407,39,0	0/1:1,2:3:22:56,0,22	1/1:0,7:7:18:189,18,0	1/1:0,3:3:9:93,9,0	1/1:0,1:1:3:25,3,0	0/0:13,0:13:39:0,39,406	1/1:0,24:24:72:740,72,0	0/0:11,0:11:33:0,33,337	1/1:0,2:2:6:64,6,0	0/0:16,0:16:48:0,48,505	1/1:0,14:14:36:385,36,0	0/0:2,0:2:6:0,6,64	0/0:1,0:1:3:0,3,32	0/0:16,0:16:48:0,48,498	0/0:2,0:2:6:0,6,63	0/0:3,0:3:9:0,9,92	1/1:0,23:23:60:653,60,0	1/1:0,1:1:3:31,3,0	1/1:0,12:12:30:326,30,0	1/1:0,5:5:15:160,15,0	1/1:0,16:16:48:487,48,0	1/1:0,10:10:30:300,30,0	1/1:0,11:11:33:314,33,0	1/1:0,4:4:12:126,12,0	1/1:0,2:2:6:64,6,0	1/1:0,10:10:30:298,30,0	0/0:8,0:8:24:0,24,245	1/1:0,16:16:48:482,48,0	1/1:0,16:16:45:465,45,0	1/1:0,29:29:87:876,87,0	1/1:0,7:7:21:208,21,0	0/1:1,1:2:26:27,0,26	0/0:3,0:3:9:0,9,90	0/0:2,0:2:6:0,6,64	1/1:0,1:1:3:30,3,0	0/0:1,0:1:3:0,3,32	0/0:2,0:2:6:0,6,62	1/1:0,2:2:6:61,6,0	0/0:5,0:5:15:0,15,151	./.:.:.:.:.	0/0:3,0:3:9:0,9,88	0/0:5,0:5:15:0,15,158	0/0:1,0:1:3:0,3,30	1/1:0,5:5:15:149,15,0	0/0:5,0:5:15:0,15,158	0/0:2,0:2:6:0,6,65	1/1:0,13:13:36:351,36,0	1/1:0,2:2:6:60,6,0	1/1:0,6:6:18:175,18,0	0/0:5,0:5:15:0,15,158	1/1:0,1:1:3:32,3,0	0/0:2,0:2:6:0,6,62	0/0:2,0:2:6:0,6,65	1/1:0,2:2:6:65,6,0	1/1:0,3:3:9:86,9,0	1/1:0,3:3:9:88,9,0	1/1:0,3:3:9:86,9,0	1/1:0,6:6:18:176,18,0	1/1:0,1:1:3:33,3,0	1/1:0,3:3:9:90,9,0	1/1:0,3:3:9:91,9,0	./.:.:.:.:.	1/1:0,4:4:12:115,12,0	1/1:0,7:7:18:196,18,0	1/1:0,3:3:9:95,9,0	1/1:0,1:1:3:29,3,0	1/1:0,3:3:9:90,9,0	1/1:0,2:2:6:65,6,0	1/1:0,1:1:3:29,3,0	./.:.:.:.:.	1/1:0,6:6:18:183,18,0	0/0:3,0:3:9:0,9,91	1/1:0,1:1:3:30,3,0	0/0:4,0:4:12:0,12,131	1/1:0,2:2:6:62,6,0	1/1:0,1:1:3:34,3,0	1/1:0,4:4:12:117,12,0	0/0:2,0:2:6:0,6,61	1/1:0,7:7:21:206,21,0	1/1:0,2:2:6:65,6,0	1/1:0,1:1:3:34,3,0	1/1:0,2:2:6:62,6,0	1/1:0,1:1:3:32,3,0	1/1:0,1:1:3:29,3,0	1/1:0,2:2:6:63,6,0	0/0:2,0:2:6:0,6,64	0/0:4,0:4:12:0,12,122	1/1:0,3:3:9:93,9,0	1/1:0,1:1:3:32,3,0	1/1:0,5:5:15:148,15,0	1/1:0,5:5:15:152,15,0	1/1:0,3:3:9:89,9,0	1/1:0,9:9:27:272,27,0	1/1:0,2:2:6:63,6,0	1/1:0,5:5:15:145,15,0	1/1:0,9:9:27:279,27,0	1/1:0,8:8:24:238,24,0	1/1:0,4:4:12:117,12,0	1/1:0,1:1:3:30,3,0	1/1:0,6:6:18:178,18,0	1/1:0,3:3:9:86,9,0	1/1:0,3:3:9:90,9,0	1/1:0,4:4:12:126,12,0	1/1:0,3:3:9:90,9,0	0/0:6,0:6:18:0,18,187	0/0:7,0:7:15:0,15,175	1/1:0,6:6:18:180,18,0	0/1:4,2:6:45:45,0,100	1/1:0,2:2:6:65,6,0	1/1:0,5:5:12:136,12,0	1/1:0,1:1:3:32,3,0	0/0:1,0:1:3:0,3,32	0/0:5,0:5:15:0,15,158	1/1:0,2:2:3:45,3,0	1/1:0,4:4:9:105,9,0	./.:.:.:.:.	./.:.:.:.:.	1/1:0,2:2:6:59,6,0	1/1:0,2:2:3:45,3,0	1/1:0,3:3:6:74,6,0	0/0:29,0:29:87:0,87,986
chr1	16117895	.	C	T	13483.3	.	AC=169;AF=0.710;AN=238;BaseQRankSum=-5.470;DP=644;Dels=0.00;FS=3.292;HaplotypeScore=0.0294;InbreedingCoeff=0.6947;MLEAC=174;MLEAF=0.731;MQ=59.55;MQ0=0;MQRankSum=0.020;QD=28.21;ReadPosRankSum=-1.913	GT:AD:DP:GQ:PL	1/1:0,38:38:99:1122,102,0	1/1:0,9:9:24:262,24,0	1/1:0,13:13:36:380,36,0	1/1:0,22:22:60:623,60,0	0/0:6,0:6:18:0,18,184	1/1:0,9:9:24:266,24,0	1/1:0,9:9:27:278,27,0	./.:.:.:.:.	./.:.:.:.:.	0/0:10,0:10:30:0,30,306	0/0:3,0:3:9:0,9,96	1/1:0,9:9:27:275,27,0	0/0:9,0:9:27:0,27,282	./.:.:.:.:.	0/0:10,0:10:24:0,24,277	1/1:0,18:18:45:471,45,0	1/1:0,14:14:42:418,42,0	./.:.:.:.:.	1/1:0,11:11:21:275,21,0	1/1:0,5:5:15:148,15,0	1/1:0,1:1:3:31,3,0	0/0:7,0:7:21:0,21,220	1/1:0,18:18:48:512,48,0	0/0:6,0:6:15:0,15,162	1/1:0,1:1:3:32,3,0	0/0:14,0:14:36:0,36,408	1/1:0,7:7:21:217,21,0	0/0:4,0:4:12:0,12,133	0/0:1,0:1:3:0,3,33	0/0:15,0:15:45:0,45,470	0/1:1,1:2:26:26,0,27	0/0:3,0:3:9:0,9,98	1/1:0,12:12:30:332,30,0	./.:.:.:.:.	1/1:0,8:8:24:239,24,0	1/1:0,4:4:12:122,12,0	1/1:0,7:7:21:214,21,0	1/1:0,9:9:27:273,27,0	1/1:0,4:4:9:105,9,0	1/1:0,2:2:6:60,6,0	1/1:0,7:7:21:230,21,0	1/1:0,7:7:18:201,18,0	0/0:6,0:6:12:0,12,152	1/1:0,11:11:33:340,33,0	1/1:0,10:10:27:287,27,0	1/1:0,16:16:48:487,48,0	1/1:0,16:16:48:489,48,0	1/1:0,2:2:6:63,6,0	0/0:1,0:1:3:0,3,32	0/0:3,0:3:9:0,9,95	./.:.:.:.:.	./.:.:.:.:.	0/0:1,0:1:3:0,3,32	1/1:0,4:4:12:115,12,0	./.:.:.:.:.	1/1:0,1:1:3:31,3,0	0/0:3,0:3:9:0,9,95	0/0:4,0:4:12:0,12,122	0/0:2,0:2:6:0,6,64	1/1:0,6:6:18:184,18,0	0/0:2,0:2:6:0,6,67	0/0:1,0:1:3:0,3,31	1/1:0,3:3:9:92,9,0	1/1:0,7:7:18:193,18,0	1/1:0,1:1:3:31,3,0	0/0:5,0:5:15:0,15,159	1/1:0,1:1:3:32,3,0	0/0:5,0:5:15:0,15,157	0/0:1,0:1:3:0,3,32	1/1:0,1:1:3:29,3,0	1/1:0,4:4:12:122,12,0	1/1:0,1:1:3:30,3,0	./.:.:.:.:.	./.:.:.:.:.	1/1:0,2:2:3:45,3,0	1/1:0,4:4:12:120,12,0	1/1:0,3:3:9:90,9,0	1/1:0,1:1:3:30,3,0	1/1:0,1:1:3:30,3,0	1/1:0,3:3:9:92,9,0	1/1:0,3:3:9:86,9,0	1/1:0,1:1:3:29,3,0	1/1:0,1:1:3:32,3,0	1/1:0,1:1:3:34,3,0	1/1:0,3:3:9:88,9,0	1/1:0,3:3:9:92,9,0	1/1:0,3:3:9:86,9,0	0/0:3,0:3:9:0,9,97	1/1:0,5:5:15:158,15,0	0/0:1,0:1:3:0,3,30	./.:.:.:.:.	1/1:0,4:4:12:118,12,0	1/1:0,4:4:12:120,12,0	./.:.:.:.:.	1/1:0,2:2:6:59,6,0	1/1:0,2:2:6:61,6,0	1/1:0,3:3:9:95,9,0	1/1:0,2:2:6:57,6,0	1/1:0,3:3:6:73,6,0	1/1:0,2:2:6:61,6,0	./.:.:.:.:.	0/0:2,0:2:6:0,6,63	./.:.:.:.:.	1/1:0,3:3:9:97,9,0	1/1:0,2:2:6:59,6,0	1/1:0,4:4:12:123,12,0	./.:.:.:.:.	1/1:0,3:3:9:95,9,0	1/1:0,1:1:3:32,3,0	1/1:0,5:5:12:134,12,0	1/1:0,5:5:15:143,15,0	1/1:0,1:1:3:32,3,0	1/1:0,7:7:21:221,21,0	1/1:0,4:4:12:115,12,0	1/1:0,3:3:9:93,9,0	1/1:0,3:3:9:90,9,0	1/1:0,1:1:3:30,3,0	1/1:0,7:7:21:214,21,0	1/1:0,3:3:9:91,9,0	1/1:0,4:4:12:122,12,0	0/0:4,0:4:9:0,9,112	0/0:4,0:4:12:0,12,115	1/1:0,7:7:21:219,21,0	0/0:3,0:3:9:0,9,92	1/1:0,7:7:18:196,18,0	1/1:0,4:4:12:123,12,0	1/1:0,6:6:18:184,18,0	0/0:1,0:1:3:0,3,32	0/0:3,0:3:6:0,6,75	1/1:0,6:6:12:150,12,0	./.:.:.:.:.	0/0:2,0:2:3:0,3,45	1/1:0,4:4:6:89,6,0	./.:.:.:.:.	1/1:0,2:2:3:45,3,0	./.:.:.:.:.	0/0:20,0:20:60:0,60,669
chr1	16117964	.	A	C	9526.15	.	AC=169;AF=0.722;AN=234;BaseQRankSum=2.960;DP=439;Dels=0.00;FS=2.615;HaplotypeScore=0.0211;InbreedingCoeff=0.6052;MLEAC=175;MLEAF=0.748;MQ=59.41;MQ0=0;MQRankSum=-1.695;QD=29.04;ReadPosRankSum=-1.487	GT:AD:DP:GQ:PL	1/1:0,30:30:72:862,72,0	1/1:0,10:10:30:324,30,0	1/1:0,3:3:9:90,9,0	1/1:0,12:12:33:355,33,0	0/0:4,0:4:12:0,12,122	1/1:0,5:5:15:153,15,0	1/1:0,3:3:9:92,9,0	./.:.:.:.:.	1/1:0,1:1:3:32,3,0	0/0:4,0:4:12:0,12,118	./.:.:.:.:.	1/1:0,5:5:15:162,15,0	0/0:2,0:2:6:0,6,61	./.:.:.:.:.	0/0:4,0:4:12:0,12,125	1/1:0,11:11:30:310,30,0	1/1:0,4:4:12:119,12,0	1/1:0,3:3:9:97,9,0	1/1:0,4:4:12:125,12,0	1/1:0,6:6:18:184,18,0	1/1:0,3:3:9:96,9,0	0/0:3,0:3:6:0,6,77	1/1:0,4:4:12:118,12,0	0/0:5,0:5:12:0,12,136	1/1:0,1:1:3:30,3,0	0/0:6,0:6:12:0,12,137	1/1:0,5:5:15:158,15,0	0/0:2,0:2:6:0,6,61	0/0:2,0:2:6:0,6,63	0/0:13,0:13:33:0,33,354	1/1:0,1:1:3:33,3,0	0/0:2,0:2:6:0,6,68	1/1:0,7:7:18:202,18,0	1/1:0,1:1:3:33,3,0	1/1:0,5:5:15:162,15,0	1/1:0,4:4:12:135,12,0	1/1:0,11:11:27:302,27,0	1/1:0,6:6:18:189,18,0	1/1:0,2:2:6:65,6,0	1/1:0,1:1:3:34,3,0	1/1:0,5:5:15:162,15,0	1/1:0,5:5:15:156,15,0	0/0:5,0:5:15:0,15,148	1/1:0,9:9:27:275,27,0	1/1:0,6:6:15:166,15,0	1/1:0,13:13:36:391,36,0	1/1:0,13:13:39:412,39,0	0/1:1,2:3:23:48,0,23	0/0:1,0:1:3:0,3,30	0/0:2,0:2:6:0,6,62	./.:.:.:.:.	./.:.:.:.:.	0/0:2,0:2:6:0,6,61	1/1:0,3:3:9:88,9,0	0/0:5,0:5:12:0,12,135	1/1:0,1:1:3:32,3,0	0/0:2,0:2:6:0,6,59	0/0:1,0:1:3:0,3,28	0/0:1,0:1:3:0,3,28	1/1:0,5:5:15:157,15,0	./.:.:.:.:.	./.:.:.:.:.	1/1:0,2:2:6:65,6,0	1/1:0,1:1:3:32,3,0	./.:.:.:.:.	0/0:1,0:1:3:0,3,32	1/1:0,1:1:3:33,3,0	0/0:1,0:1:3:0,3,30	0/0:3,0:3:9:0,9,93	1/1:0,2:2:6:65,6,0	1/1:0,7:7:21:219,21,0	1/1:0,2:2:6:65,6,0	./.:.:.:.:.	1/1:0,4:4:12:126,12,0	./.:.:.:.:.	1/1:0,3:3:9:97,9,0	1/1:0,2:2:6:64,6,0	1/1:0,1:1:3:30,3,0	./.:.:.:.:.	1/1:0,3:3:9:97,9,0	./.:.:.:.:.	./.:.:.:.:.	./.:.:.:.:.	1/1:0,1:1:3:33,3,0	1/1:0,1:1:3:32,3,0	1/1:0,1:1:3:32,3,0	1/1:0,2:2:6:63,6,0	0/0:2,0:2:6:0,6,54	1/1:0,3:3:9:95,9,0	0/0:5,0:5:15:0,15,155	1/1:0,4:4:12:129,12,0	1/1:0,2:2:6:61,6,0	1/1:0,2:2:6:61,6,0	./.:.:.:.:.	1/1:0,1:1:3:32,3,0	1/1:0,1:1:3:32,3,0	1/1:0,2:2:6:67,6,0	1/1:0,1:1:3:28,3,0	1/1:0,1:1:3:32,3,0	1/1:0,1:1:3:32,3,0	1/1:0,2:2:6:65,6,0	0/0:2,0:2:6:0,6,57	./.:.:.:.:.	1/1:0,2:2:6:65,6,0	./.:.:.:.:.	1/1:0,5:5:15:158,15,0	1/1:0,2:2:6:63,6,0	1/1:0,3:3:9:95,9,0	1/1:0,3:3:9:92,9,0	1/1:0,1:1:3:28,3,0	1/1:0,1:1:3:32,3,0	1/1:0,3:3:9:95,9,0	1/1:0,4:4:12:118,12,0	1/1:0,2:2:6:65,6,0	1/1:0,2:2:6:67,6,0	1/1:0,2:2:3:45,3,0	1/1:0,2:2:6:62,6,0	1/1:0,3:3:9:97,9,0	1/1:0,3:3:9:88,9,0	1/1:0,4:4:9:112,9,0	0/0:4,0:4:9:0,9,107	0/0:3,0:3:9:0,9,89	1/1:0,7:7:21:226,21,0	0/0:3,0:3:9:0,9,93	1/1:0,2:2:6:65,6,0	1/1:0,4:4:12:124,12,0	1/1:0,2:2:6:65,6,0	0/0:1,0:1:3:0,3,28	0/0:1,0:1:3:0,3,31	1/1:0,3:3:9:92,9,0	./.:.:.:.:.	0/0:2,0:2:3:0,3,45	1/1:0,2:2:3:45,3,0	./.:.:.:.:.	1/1:0,2:2:3:45,3,0	./.:.:.:.:.	0/0:17,0:17:51:0,51,557
chr1	16118524	.	G	A	20771.3	.	AC=178;AF=0.685;AN=260;BaseQRankSum=6.556;DP=995;Dels=0.00;FS=4.886;HaplotypeScore=0.0907;InbreedingCoeff=0.7349;MLEAC=181;MLEAF=0.696;MQ=59.86;MQ0=0;MQRankSum=1.591;QD=29.34;ReadPosRankSum=0.212	GT:AD:DP:GQ:PL	1/1:0,60:60:99:1950,180,0	1/1:0,23:23:66:725,66,0	1/1:0,16:16:48:508,48,0	1/1:0,48:48:99:1478,144,0	0/0:21,0:21:63:0,63,649	1/1:0,18:18:48:525,48,0	1/1:0,25:25:75:763,75,0	1/1:0,3:3:9:98,9,0	./.:.:.:.:.	0/0:20,0:20:60:0,60,605	0/0:2,0:2:6:0,6,62	1/1:0,17:17:48:533,48,0	0/0:15,0:15:45:0,45,451	./.:.:.:.:.	0/0:17,0:17:45:0,45,488	1/1:0,18:18:51:561,51,0	1/1:1,20:21:60:626,60,0	1/1:0,2:2:6:66,6,0	1/1:0,8:8:24:245,24,0	1/1:0,3:3:9:94,9,0	1/1:0,3:3:9:95,9,0	0/0:15,0:15:42:0,42,435	1/1:0,20:20:60:628,60,0	0/0:13,0:13:36:0,36,379	1/1:0,2:2:6:64,6,0	0/0:17,0:17:51:0,51,503	1/1:0,12:12:36:367,36,0	0/0:6,0:6:18:0,18,189	0/0:1,0:1:3:0,3,29	0/0:14,0:14:42:0,42,442	0/0:2,0:2:6:0,6,59	0/0:3,0:3:9:0,9,94	1/1:0,22:22:54:616,54,0	1/1:0,4:4:12:126,12,0	1/1:0,20:20:60:619,60,0	1/1:0,1:1:3:31,3,0	1/1:0,9:10:27:288,27,0	1/1:0,13:13:33:372,33,0	1/1:0,15:15:45:470,45,0	1/1:0,4:4:12:132,12,0	./.:.:.:.:.	1/1:0,10:10:30:306,30,0	0/0:17,0:17:45:0,45,478	1/1:0,20:20:60:624,60,0	1/1:0,15:15:42:443,42,0	1/1:0,30:30:84:906,84,0	1/1:0,17:17:51:541,51,0	1/1:0,1:1:3:32,3,0	0/0:4,0:4:9:0,9,102	0/0:7,0:7:21:0,21,215	1/1:0,1:1:3:31,3,0	0/0:6,0:6:18:0,18,175	0/0:4,0:4:12:0,12,119	1/1:0,1:1:3:32,3,0	0/0:1,0:1:3:0,3,30	0/0:3,0:3:9:0,9,94	0/0:5,0:5:15:0,15,148	0/0:6,0:6:18:0,18,176	0/0:7,0:7:21:0,21,217	1/1:0,5:5:15:153,15,0	0/0:5,0:5:15:0,15,148	0/0:1,0:1:3:0,3,29	1/1:0,6:6:18:190,18,0	1/1:0,1:1:3:30,3,0	1/1:0,4:4:12:125,12,0	0/0:2,0:2:6:0,6,61	1/1:0,6:6:15:162,15,0	0/0:4,0:4:12:0,12,124	0/0:6,0:6:18:0,18,178	1/1:0,4:4:12:122,12,0	1/1:0,1:1:3:32,3,0	1/1:0,1:1:3:32,3,0	1/1:0,4:4:12:122,12,0	1/1:0,7:7:15:173,15,0	1/1:0,2:2:6:59,6,0	1/1:0,3:3:9:90,9,0	./.:.:.:.:.	0/1:4,3:7:63:63,0,77	1/1:0,4:4:12:125,12,0	1/1:0,6:6:18:192,18,0	1/1:0,3:3:9:86,9,0	./.:.:.:.:.	1/1:0,5:6:15:164,15,0	1/1:0,5:5:15:156,15,0	1/1:0,4:4:12:120,12,0	1/1:0,1:2:3:33,3,0	1/1:0,6:6:15:174,15,0	0/0:1,0:1:3:0,3,32	1/1:0,3:3:9:92,9,0	0/0:9,0:9:27:0,27,273	1/1:0,3:3:9:92,9,0	1/1:0,4:4:12:127,12,0	1/1:0,2:2:6:61,6,0	0/0:1,0:1:3:0,3,29	1/1:0,3:3:9:93,9,0	0/1:1,5:6:10:136,0,10	1/1:0,3:3:9:92,9,0	1/1:0,1:1:3:32,3,0	1/1:0,6:6:18:187,18,0	1/1:0,5:5:15:154,15,0	1/1:0,5:5:15:161,15,0	0/0:1,0:1:3:0,3,27	0/0:9,0:9:24:0,24,265	1/1:0,2:2:6:62,6,0	1/1:0,2:2:6:53,6,0	1/1:0,6:6:18:176,18,0	1/1:0,3:3:9:97,9,0	1/1:0,7:7:21:207,21,0	1/1:0,1:1:3:32,3,0	1/1:0,5:5:15:148,15,0	1/1:0,8:8:24:248,24,0	1/1:0,1:1:3:32,3,0	1/1:0,3:3:9:93,9,0	1/1:0,1:1:3:32,3,0	1/1:0,1:1:3:32,3,0	1/1:0,4:4:12:122,12,0	1/1:0,8:8:24:245,24,0	1/1:0,6:6:15:174,15,0	1/1:0,1:1:3:31,3,0	1/1:0,5:5:15:155,15,0	0/0:2,0:2:6:0,6,57	0/0:10,0:10:30:0,30,305	1/1:0,5:5:15:160,15,0	0/0:2,0:2:6:0,6,65	1/1:0,5:5:15:154,15,0	1/1:0,5:5:12:124,12,0	1/1:0,5:5:15:155,15,0	0/0:2,0:2:6:0,6,61	0/0:1,0:1:3:0,3,28	1/1:0,4:4:9:104,9,0	1/1:0,4:4:6:89,6,0	0/0:4,0:4:6:0,6,89	1/1:0,2:2:3:45,3,0	1/1:0,3:3:6:72,6,0	./.:.:.:.:.	./.:.:.:.:.	0/0:21,0:21:63:0,63,657
chr1	16119268	.	A	G	17202.5	.	AC=173;AF=0.676;AN=256;BaseQRankSum=-0.518;DP=808;Dels=0.00;FS=0.000;HaplotypeScore=0.0476;InbreedingCoeff=0.7119;MLEAC=178;MLEAF=0.695;MQ=59.78;MQ0=0;MQRankSum=1.458;QD=29.81;ReadPosRankSum=-1.562	GT:AD:DP:GQ:PL	1/1:0,48:48:99:1541,144,0	1/1:0,17:17:51:549,51,0	1/1:0,17:17:48:517,48,0	1/1:0,36:36:99:1136,108,0	0/0:16,0:16:48:0,48,494	1/1:0,8:8:24:249,24,0	1/1:0,8:8:24:241,24,0	1/1:0,1:1:3:32,3,0	0/0:1,0:1:3:0,3,36	0/0:15,0:15:45:0,45,456	0/0:1,0:1:3:0,3,33	1/1:0,13:13:36:393,36,0	0/0:9,0:9:27:0,27,284	0/0:2,0:2:6:0,6,61	0/0:15,0:15:45:0,45,472	1/1:0,17:17:51:520,51,0	1/1:0,13:13:39:417,39,0	0/0:1,0:1:3:0,3,32	1/1:0,5:5:15:162,15,0	1/1:0,1:1:3:33,3,0	1/1:0,4:4:12:129,12,0	0/0:5,0:5:12:0,12,134	1/1:0,19:19:54:591,54,0	0/0:8,0:8:24:0,24,248	./.:.:.:.:.	0/0:22,0:22:60:0,60,649	1/1:0,15:15:45:465,45,0	0/0:1,0:1:3:0,3,32	0/0:5,0:5:15:0,15,164	0/0:18,0:18:54:0,54,539	0/0:2,0:2:6:0,6,61	0/0:5,0:5:15:0,15,158	1/1:0,17:17:45:502,45,0	1/1:0,3:3:9:100,9,0	1/1:0,15:15:45:473,45,0	./.:.:.:.:.	1/1:0,21:21:63:663,63,0	1/1:0,9:9:27:282,27,0	1/1:0,8:8:24:249,24,0	1/1:0,2:2:6:61,6,0	1/1:0,1:1:3:33,3,0	1/1:0,13:13:39:403,39,0	0/0:13,0:13:39:0,39,402	1/1:0,13:13:36:402,36,0	1/1:0,5:5:15:162,15,0	1/1:0,25:25:72:776,72,0	1/1:0,7:7:21:212,21,0	1/1:0,3:3:9:96,9,0	0/0:1,0:1:3:0,3,33	0/0:4,0:4:12:0,12,117	1/1:0,2:2:3:45,3,0	0/0:2,0:2:6:0,6,63	0/0:3,0:3:9:0,9,92	./.:.:.:.:.	0/0:4,0:4:12:0,12,117	0/0:1,0:1:3:0,3,27	0/0:1,0:1:3:0,3,32	0/0:2,0:2:6:0,6,61	0/0:1,0:1:3:0,3,32	1/1:0,8:8:24:258,24,0	0/0:1,0:1:3:0,3,31	0/0:1,0:1:3:0,3,32	1/1:0,5:5:15:160,15,0	1/1:0,5:5:15:167,15,0	1/1:0,5:5:15:159,15,0	0/0:6,0:6:18:0,18,186	1/1:0,4:4:12:124,12,0	0/0:2,0:2:6:0,6,67	0/0:5,0:5:12:0,12,135	1/1:0,3:3:9:96,9,0	1/1:0,1:1:3:34,3,0	1/1:0,7:7:21:221,21,0	1/1:0,2:2:6:63,6,0	1/1:0,4:4:12:124,12,0	1/1:0,3:3:9:93,9,0	1/1:0,1:1:3:32,3,0	./.:.:.:.:.	0/1:3,2:5:49:49,0,81	1/1:0,2:2:6:67,6,0	1/1:0,8:8:18:219,18,0	1/1:0,2:2:6:61,6,0	./.:.:.:.:.	1/1:0,1:1:3:34,3,0	1/1:0,4:4:12:126,12,0	1/1:0,2:2:6:65,6,0	1/1:0,6:6:18:192,18,0	1/1:0,6:6:18:187,18,0	0/0:3,0:3:9:0,9,90	1/1:0,1:1:3:33,3,0	0/0:5,0:5:15:0,15,162	1/1:0,1:1:3:30,3,0	1/1:0,4:4:12:126,12,0	1/1:0,8:8:24:252,24,0	0/0:4,0:4:12:0,12,117	1/1:0,3:3:9:92,9,0	./.:.:.:.:.	1/1:0,7:7:21:219,21,0	1/1:0,2:2:6:62,6,0	1/1:0,1:1:3:31,3,0	1/1:0,1:1:3:32,3,0	1/1:0,5:5:15:154,15,0	0/0:2,0:2:6:0,6,63	0/0:2,0:2:6:0,6,60	1/1:0,1:1:3:33,3,0	1/1:0,2:2:6:64,6,0	1/1:0,5:5:15:156,15,0	1/1:0,3:3:9:95,9,0	1/1:0,2:2:6:61,6,0	1/1:0,2:2:6:65,6,0	1/1:0,2:2:6:61,6,0	1/1:0,4:4:12:130,12,0	1/1:0,2:2:6:66,6,0	1/1:0,7:7:21:207,21,0	1/1:0,9:9:27:283,27,0	1/1:0,3:3:9:96,9,0	1/1:0,4:4:12:127,12,0	1/1:0,3:3:9:95,9,0	1/1:0,4:4:12:128,12,0	1/1:0,1:1:3:32,3,0	1/1:0,3:3:9:97,9,0	0/0:5,0:5:15:0,15,158	0/0:6,0:6:18:0,18,181	1/1:0,4:4:12:126,12,0	./.:.:.:.:.	1/1:0,8:8:21:235,21,0	1/1:0,1:1:3:32,3,0	1/1:0,4:4:12:129,12,0	0/0:2,0:2:6:0,6,63	0/0:3,0:3:9:0,9,89	1/1:0,2:2:3:45,3,0	1/1:1,1:2:3:32,3,0	./.:.:.:.:.	1/1:0,8:8:15:184,15,0	1/1:0,4:4:9:109,9,0	./.:.:.:.:.	1/1:0,4:4:6:89,6,0	0/0:26,0:26:75:0,75,853
chr1	16120465	.	G	C	16883.8	.	AC=180;AF=0.687;AN=262;BaseQRankSum=4.814;DP=832;Dels=0.00;FS=3.593;HaplotypeScore=0.0538;InbreedingCoeff=0.7287;MLEAC=182;MLEAF=0.695;MQ=59.87;MQ0=0;MQRankSum=-0.128;QD=29.57;ReadPosRankSum=-0.210	GT:AD:DP:GQ:PL	1/1:0,44:44:99:1421,132,0	1/1:0,16:16:42:470,42,0	1/1:0,10:10:30:321,30,0	1/1:0,41:41:99:1275,123,0	0/0:15,0:15:45:0,45,455	1/1:0,15:15:45:466,45,0	1/1:0,13:13:36:391,36,0	./.:.:.:.:.	1/1:0,2:2:6:65,6,0	0/0:11,0:11:33:0,33,339	0/0:2,0:2:6:0,6,63	1/1:0,12:12:33:355,33,0	0/0:19,0:19:57:0,57,584	0/1:1,1:2:25:28,0,25	0/0:13,0:13:39:0,39,403	1/1:0,18:18:54:571,54,0	1/1:0,12:12:33:362,33,0	1/1:0,2:2:6:67,6,0	1/1:0,6:6:15:174,15,0	1/1:0,2:2:6:63,6,0	1/1:0,4:4:12:132,12,0	0/0:7,0:7:21:0,21,208	1/1:0,15:15:42:456,42,0	0/0:24,0:24:69:0,69,728	1/1:0,2:2:6:69,6,0	0/0:18,0:18:54:0,54,551	1/1:0,10:10:30:317,30,0	0/0:2,0:2:6:0,6,67	0/0:1,0:1:3:0,3,34	0/0:15,0:15:45:0,45,455	0/0:5,0:5:15:0,15,149	0/0:2,0:2:6:0,6,63	1/1:0,12:12:33:358,33,0	1/1:0,3:3:9:97,9,0	1/1:0,21:21:54:603,54,0	1/1:0,3:3:9:100,9,0	1/1:0,12:12:36:386,36,0	1/1:0,1:1:3:32,3,0	1/1:0,17:17:48:509,48,0	1/1:0,2:2:6:59,6,0	1/1:0,1:1:3:35,3,0	1/1:0,13:13:39:412,39,0	0/0:11,0:11:24:0,24,272	1/1:0,15:15:45:467,45,0	1/1:0,15:15:45:470,45,0	1/1:0,13:13:39:394,39,0	1/1:0,7:7:21:206,21,0	1/1:0,2:2:6:65,6,0	0/0:2,0:2:6:0,6,65	0/0:6,0:6:18:0,18,186	1/1:0,2:2:6:65,6,0	0/0:4,0:4:12:0,12,122	0/0:4,0:4:12:0,12,124	1/1:0,4:4:12:126,12,0	0/0:4,0:4:12:0,12,121	0/0:2,0:2:6:0,6,61	0/0:1,0:1:3:0,3,30	0/0:2,0:2:6:0,6,63	0/0:3,0:3:9:0,9,94	1/1:0,3:3:9:96,9,0	0/0:5,0:5:15:0,15,147	0/0:2,0:2:6:0,6,59	1/1:0,5:5:15:161,15,0	1/1:0,2:2:6:63,6,0	1/1:0,4:4:12:124,12,0	0/0:4,0:4:12:0,12,122	1/1:0,2:2:6:63,6,0	0/0:3,0:3:9:0,9,92	0/0:2,0:2:6:0,6,61	1/1:0,1:1:3:33,3,0	1/1:0,1:1:3:31,3,0	1/1:0,2:2:6:67,6,0	1/1:0,3:3:9:91,9,0	1/1:0,9:9:27:279,27,0	1/1:0,2:2:6:61,6,0	1/1:0,2:2:6:65,6,0	1/1:0,4:4:12:129,12,0	0/1:2,1:3:22:22,0,52	./.:.:.:.:.	1/1:0,5:5:15:157,15,0	1/1:0,2:2:6:63,6,0	1/1:0,2:2:3:45,3,0	1/1:0,4:4:12:134,12,0	1/1:0,1:1:3:32,3,0	1/1:0,2:2:6:63,6,0	1/1:0,4:4:12:132,12,0	1/1:0,4:4:12:126,12,0	0/0:5,0:5:15:0,15,151	1/1:0,1:1:3:31,3,0	0/0:2,0:2:6:0,6,63	./.:.:.:.:.	1/1:0,5:5:15:155,15,0	1/1:0,1:1:3:32,3,0	0/0:4,0:4:12:0,12,118	1/1:0,2:2:6:65,6,0	1/1:0,4:4:12:132,12,0	1/1:0,6:6:18:192,18,0	1/1:0,4:4:12:124,12,0	1/1:0,2:2:6:64,6,0	1/1:0,3:3:9:95,9,0	1/1:0,5:5:15:162,15,0	0/0:2,0:2:6:0,6,60	0/0:3,0:3:9:0,9,92	1/1:0,1:1:3:32,3,0	1/1:0,3:3:9:93,9,0	1/1:0,4:4:6:77,6,0	1/1:0,6:6:18:197,18,0	1/1:0,5:5:15:157,15,0	1/1:0,1:1:3:33,3,0	1/1:0,2:2:6:63,6,0	1/1:0,2:2:6:62,6,0	1/1:0,1:1:3:33,3,0	1/1:0,5:5:15:159,15,0	1/1:0,6:6:18:184,18,0	1/1:0,3:3:9:96,9,0	1/1:0,11:11:33:330,33,0	1/1:0,4:4:12:130,12,0	1/1:0,6:6:15:174,15,0	1/1:0,3:3:9:92,9,0	1/1:0,6:6:18:189,18,0	0/0:7,0:7:18:0,18,200	0/0:6,0:6:18:0,18,181	1/1:0,9:9:21:248,21,0	0/0:4,0:4:9:0,9,109	1/1:0,5:5:15:154,15,0	1/1:0,4:4:12:128,12,0	1/1:0,2:2:6:61,6,0	0/0:4,0:4:12:0,12,121	0/0:5,0:5:15:0,15,151	./.:.:.:.:.	./.:.:.:.:.	0/0:3,0:3:6:0,6,75	1/1:0,4:4:9:109,9,0	1/1:0,5:5:9:119,9,0	./.:.:.:.:.	1/1:0,4:4:6:89,6,0	0/0:27,0:27:81:0,81,900
chr1	16120669	.	G	A	451.34	.	AC=14;AF=0.053;AN=262;BaseQRankSum=-3.819;DP=845;Dels=0.00;FS=6.046;HaplotypeScore=0.0534;InbreedingCoeff=0.3839;MLEAC=9;MLEAF=0.034;MQ=59.78;MQ0=0;MQRankSum=0.313;QD=19.62;ReadPosRankSum=0.352	GT:AD:DP:GQ:PL	0/0:33,0:33:99:0,99,1055	0/0:17,0:17:51:0,51,543	0/0:17,0:17:48:0,48,505	0/0:38,1:39:81:0,81,1131	0/0:16,0:16:48:0,48,493	0/0:14,0:14:39:0,39,416	1/1:0,6:6:15:162,15,0	0/0:1,0:1:3:0,3,30	0/0:1,0:1:3:0,3,33	0/0:14,0:14:42:0,42,437	./.:.:.:.:.	0/0:17,0:17:51:0,51,536	0/0:18,0:18:54:0,54,570	0/0:3,0:3:9:0,9,95	0/0:19,0:19:57:0,57,607	0/0:9,0:9:21:0,21,238	0/0:17,0:17:51:0,51,536	0/0:2,0:2:6:0,6,65	0/0:7,0:7:21:0,21,222	0/0:1,0:1:3:0,3,30	0/0:2,0:2:6:0,6,68	0/0:12,0:12:30:0,30,340	0/0:6,0:6:18:0,18,184	0/0:23,0:23:69:0,69,735	1/1:1,1:2:3:22,3,0	0/0:19,0:19:57:0,57,597	0/0:20,0:20:60:0,60,631	0/0:2,0:2:6:0,6,63	0/0:2,0:2:6:0,6,64	0/0:10,0:10:30:0,30,296	0/0:6,0:6:18:0,18,189	0/0:3,0:3:9:0,9,95	0/0:6,0:6:18:0,18,189	0/0:4,0:4:12:0,12,123	0/0:15,0:15:45:0,45,464	0/0:3,0:3:9:0,9,88	0/0:19,0:19:51:0,51,556	0/0:2,0:2:6:0,6,64	0/0:16,0:16:48:0,48,501	0/0:1,0:1:3:0,3,33	0/0:2,0:2:6:0,6,65	0/0:13,0:13:36:0,36,399	0/0:10,0:10:30:0,30,314	0/0:20,0:20:60:0,60,631	0/0:13,0:13:33:0,33,361	0/0:14,0:14:39:0,39,425	0/0:13,0:13:39:0,39,410	./.:.:.:.:.	0/0:2,0:2:6:0,6,53	0/0:5,0:5:15:0,15,158	0/0:1,0:1:3:0,3,32	0/0:1,0:1:3:0,3,32	0/0:2,0:2:6:0,6,62	0/0:3,0:3:9:0,9,95	0/0:7,0:7:21:0,21,224	0/0:1,0:1:3:0,3,31	0/0:3,0:3:9:0,9,93	0/0:4,0:4:12:0,12,124	0/0:3,0:3:9:0,9,97	0/0:3,0:3:9:0,9,95	0/0:5,0:5:15:0,15,158	0/0:2,0:2:6:0,6,62	0/0:6,0:6:18:0,18,189	0/0:6,0:6:18:0,18,187	0/0:6,0:6:18:0,18,195	0/0:2,0:2:6:0,6,63	0/0:4,0:4:12:0,12,126	0/0:3,0:3:9:0,9,96	0/0:3,0:3:9:0,9,86	0/0:3,0:3:9:0,9,93	0/0:3,0:3:9:0,9,97	0/0:5,0:5:15:0,15,157	0/0:6,0:6:18:0,18,189	0/0:9,0:9:27:0,27,279	0/0:3,0:3:9:0,9,97	0/0:1,0:1:3:0,3,32	0/0:4,0:4:9:0,9,110	0/0:5,0:5:15:0,15,158	0/0:1,0:1:3:0,3,32	0/0:9,0:9:27:0,27,275	./.:.:.:.:.	0/0:1,0:1:3:0,3,31	0/0:2,0:2:6:0,6,63	0/0:4,0:4:12:0,12,125	0/0:5,0:5:15:0,15,160	./.:.:.:.:.	0/0:5,0:5:12:0,12,142	0/0:2,0:2:6:0,6,65	0/0:5,0:5:15:0,15,161	0/0:1,0:1:3:0,3,32	0/0:1,0:1:3:0,3,32	1/1:0,4:4:12:118,12,0	0/0:3,0:3:9:0,9,95	0/0:2,0:2:6:0,6,61	0/0:3,0:3:9:0,9,92	1/1:0,1:1:3:32,3,0	0/0:2,0:2:6:0,6,65	1/1:0,4:4:12:122,12,0	./.:.:.:.:.	./.:.:.:.:.	0/0:2,0:2:6:0,6,65	0/0:3,0:3:9:0,9,92	0/0:1,0:1:3:0,3,32	0/0:2,0:2:6:0,6,63	0/0:5,0:5:15:0,15,161	0/0:6,0:6:18:0,18,189	0/0:1,0:1:3:0,3,32	0/0:4,0:4:12:0,12,122	0/0:1,0:1:3:0,3,32	1/1:0,2:2:6:59,6,0	1/1:0,4:4:12:120,12,0	0/0:1,0:1:3:0,3,32	0/0:7,0:7:21:0,21,207	0/0:4,0:4:12:0,12,122	0/0:5,0:5:15:0,15,153	0/0:8,0:8:24:0,24,245	0/0:2,0:2:6:0,6,62	0/0:6,0:6:18:0,18,188	0/0:3,0:3:9:0,9,95	0/0:3,0:3:9:0,9,92	0/0:3,0:3:9:0,9,93	0/0:8,0:8:21:0,21,234	0/0:6,0:6:18:0,18,188	0/0:4,0:4:12:0,12,126	0/0:3,0:3:9:0,9,97	0/0:8,0:8:24:0,24,245	0/0:3,0:3:9:0,9,97	0/0:5,0:5:15:0,15,160	0/0:1,0:1:3:0,3,32	0/0:4,0:4:9:0,9,110	0/0:4,0:4:6:0,6,89	0/0:6,0:6:15:0,15,175	0/0:6,0:6:9:0,9,134	0/0:5,0:5:9:0,9,121	0/0:2,0:2:3:0,3,45	0/0:2,0:2:3:0,3,45	0/0:29,0:29:87:0,87,963
chr1	16121261	.	G	A	17399.1	.	AC=181;AF=0.702;AN=258;BaseQRankSum=-5.364;DP=868;Dels=0.00;FS=0.971;HaplotypeScore=0.0711;InbreedingCoeff=0.6902;MLEAC=186;MLEAF=0.721;MQ=59.92;MQ0=0;MQRankSum=-1.397;QD=28.62;ReadPosRankSum=-0.085	GT:AD:DP:GQ:PL	1/1:0,56:56:99:1733,168,0	1/1:0,23:23:69:686,69,0	1/1:0,16:16:45:458,45,0	1/1:0,43:43:99:1297,129,0	0/0:20,0:20:60:0,60,615	1/1:0,12:12:36:371,36,0	1/1:0,9:9:27:278,27,0	1/1:0,4:4:12:126,12,0	0/1:1,3:4:22:83,0,22	0/0:11,0:11:33:0,33,347	0/0:2,0:2:6:0,6,61	1/1:0,12:12:33:330,33,0	0/0:17,0:17:51:0,51,534	0/0:2,0:2:6:0,6,63	0/0:19,0:19:57:0,57,594	1/1:0,5:5:15:148,15,0	1/1:0,9:9:27:272,27,0	1/1:0,3:3:9:93,9,0	1/1:0,2:2:6:59,6,0	1/1:0,1:1:3:27,3,0	1/1:0,1:1:3:31,3,0	0/0:4,0:4:12:0,12,124	1/1:0,10:10:30:309,30,0	0/0:19,0:19:57:0,57,596	1/1:0,1:1:3:31,3,0	0/0:22,0:22:66:0,66,681	1/1:0,13:13:39:383,39,0	0/0:1,0:1:3:0,3,32	0/0:1,0:1:3:0,3,32	0/0:12,0:12:36:0,36,376	0/0:4,0:4:12:0,12,128	0/1:2,1:3:24:24,0,57	1/1:0,6:6:18:182,18,0	1/1:0,3:3:9:93,9,0	1/1:0,20:20:57:586,57,0	1/1:0,1:1:3:31,3,0	1/1:0,17:17:48:504,48,0	1/1:0,5:5:15:150,15,0	1/1:0,14:14:39:409,39,0	./.:.:.:.:.	1/1:0,1:1:3:32,3,0	1/1:0,14:14:42:444,42,0	0/0:19,0:19:54:0,54,588	1/1:0,27:27:81:811,81,0	1/1:0,17:17:51:515,51,0	1/1:0,12:12:36:363,36,0	1/1:0,16:16:48:489,48,0	1/1:0,2:2:6:62,6,0	0/0:4,0:4:12:0,12,122	0/0:1,0:1:3:0,3,32	./.:.:.:.:.	0/0:10,0:10:21:0,21,264	0/0:3,0:3:9:0,9,94	1/1:0,4:4:12:125,12,0	0/0:1,0:1:3:0,3,32	./.:.:.:.:.	0/0:2,0:2:6:0,6,63	0/0:12,0:12:36:0,36,370	0/0:2,0:2:6:0,6,61	1/1:0,5:5:12:138,12,0	0/0:3,0:3:9:0,9,89	0/0:2,0:2:6:0,6,64	1/1:0,7:7:21:206,21,0	1/1:0,2:2:6:63,6,0	1/1:0,10:10:30:302,30,0	0/0:3,0:3:9:0,9,95	1/1:0,1:1:3:31,3,0	0/0:2,0:2:6:0,6,60	0/0:2,0:2:6:0,6,61	./.:.:.:.:.	1/1:0,2:2:6:59,6,0	1/1:0,5:5:15:150,15,0	1/1:0,3:3:9:90,9,0	1/1:0,2:2:6:57,6,0	1/1:0,4:4:6:89,6,0	1/1:0,2:2:6:59,6,0	1/1:0,3:3:9:92,9,0	1/1:0,1:1:3:31,3,0	1/1:0,2:2:6:63,6,0	1/1:0,6:6:18:181,18,0	1/1:0,3:3:9:94,9,0	./.:.:.:.:.	1/1:0,1:1:3:29,3,0	1/1:0,5:5:15:152,15,0	1/1:0,6:6:18:178,18,0	1/1:0,3:3:9:100,9,0	1/1:0,4:4:12:118,12,0	0/0:3,0:3:9:0,9,90	1/1:0,2:2:6:61,6,0	0/0:2,0:2:6:0,6,63	1/1:0,1:1:3:32,3,0	1/1:0,3:3:9:90,9,0	1/1:0,7:7:21:209,21,0	0/0:1,0:1:3:0,3,32	1/1:0,3:3:9:89,9,0	1/1:0,5:5:15:154,15,0	1/1:0,3:3:9:96,9,0	./.:.:.:.:.	1/1:0,4:4:12:118,12,0	1/1:0,1:1:3:32,3,0	1/1:0,1:1:3:30,3,0	0/0:1,0:1:3:0,3,31	0/0:3,0:3:9:0,9,95	1/1:0,4:4:12:120,12,0	1/1:0,3:3:9:89,9,0	1/1:0,4:4:12:118,12,0	1/1:0,1:1:3:33,3,0	1/1:0,6:6:18:181,18,0	1/1:0,3:3:9:97,9,0	./.:.:.:.:.	1/1:0,7:7:21:215,21,0	1/1:0,3:3:9:100,9,0	1/1:0,7:7:21:207,21,0	1/1:0,4:4:9:109,9,0	1/1:0,4:4:12:128,12,0	1/1:0,7:7:18:197,18,0	1/1:0,4:4:12:122,12,0	1/1:0,4:4:12:123,12,0	1/1:0,6:6:18:182,18,0	1/1:0,4:4:12:122,12,0	0/1:5,1:6:16:16,0,126	0/0:6,0:6:18:0,18,187	1/1:0,4:4:12:124,12,0	0/0:6,0:6:18:0,18,189	1/1:0,5:5:15:149,15,0	1/1:0,2:2:6:61,6,0	1/1:0,9:9:27:270,27,0	0/0:3,0:3:9:0,9,97	0/0:3,0:3:9:0,9,95	1/1:0,1:1:3:31,3,0	1/1:0,4:4:9:108,9,0	./.:.:.:.:.	1/1:0,1:1:3:30,3,0	1/1:0,6:6:12:151,12,0	1/1:0,2:2:3:45,3,0	1/1:0,4:4:9:106,9,0	0/0:32,0:32:96:0,96,1052
chr1	16121273	.	G	A	18136.4	.	AC=183;AF=0.704;AN=260;BaseQRankSum=1.356;DP=884;Dels=0.00;FS=4.913;HaplotypeScore=0.0564;InbreedingCoeff=0.6908;MLEAC=187;MLEAF=0.719;MQ=59.91;MQ0=0;MQRankSum=0.980;QD=29.49;ReadPosRankSum=-0.017	GT:AD:DP:GQ:PL	1/1:0,48:48:99:1560,144,0	1/1:0,24:24:72:752,72,0	1/1:0,14:14:42:432,42,0	1/1:0,44:44:99:1358,132,0	0/0:23,0:23:69:0,69,692	1/1:0,11:11:33:346,33,0	1/1:0,10:10:30:306,30,0	1/1:0,5:5:15:164,15,0	0/1:1,2:3:24:58,0,24	0/0:11,0:11:33:0,33,333	0/0:2,0:2:6:0,6,61	1/1:0,14:14:39:419,39,0	0/0:16,0:16:48:0,48,501	0/0:2,0:2:6:0,6,65	0/0:21,0:21:63:0,63,660	1/1:0,7:7:21:220,21,0	1/1:0,11:11:30:313,30,0	1/1:0,3:3:9:97,9,0	1/1:0,2:2:6:65,6,0	1/1:0,1:1:3:33,3,0	1/1:0,1:1:3:32,3,0	0/0:5,0:5:15:0,15,155	1/1:0,12:12:36:378,36,0	0/0:20,0:20:60:0,60,627	1/1:0,1:1:3:31,3,0	0/0:22,0:22:66:0,66,683	1/1:0,16:16:48:492,48,0	0/0:1,0:1:3:0,3,32	0/0:1,0:1:3:0,3,32	0/0:13,0:13:39:0,39,401	0/0:4,0:4:12:0,12,113	0/1:3,1:4:21:21,0,84	1/1:0,6:6:18:187,18,0	1/1:0,3:3:9:101,9,0	1/1:0,22:22:60:645,60,0	1/1:0,1:1:3:32,3,0	1/1:0,17:17:51:537,51,0	1/1:0,5:5:15:144,15,0	1/1:0,15:15:42:448,42,0	./.:.:.:.:.	1/1:0,1:1:3:34,3,0	1/1:0,15:15:42:447,42,0	0/0:17,0:17:48:0,48,512	1/1:0,28:28:84:877,84,0	1/1:0,15:15:45:478,45,0	1/1:0,12:12:36:376,36,0	1/1:0,16:16:48:489,48,0	1/1:0,2:2:6:65,6,0	0/0:3,0:3:9:0,9,95	0/0:1,0:1:3:0,3,32	./.:.:.:.:.	0/0:10,0:10:21:0,21,261	0/0:4,0:4:12:0,12,118	1/1:0,3:3:9:92,9,0	0/0:1,0:1:3:0,3,32	./.:.:.:.:.	0/0:4,0:4:12:0,12,115	0/0:10,0:10:30:0,30,316	0/0:1,0:1:3:0,3,31	1/1:0,4:4:9:109,9,0	0/0:3,0:3:9:0,9,93	0/0:2,0:2:6:0,6,60	1/1:0,6:6:18:186,18,0	1/1:0,1:1:3:31,3,0	1/1:0,10:10:30:309,30,0	0/0:3,0:3:9:0,9,92	1/1:0,2:2:6:65,6,0	0/0:5,0:5:15:0,15,154	0/0:1,0:1:3:0,3,32	1/1:0,1:1:3:30,3,0	1/1:0,2:2:6:63,6,0	1/1:0,5:5:15:156,15,0	1/1:0,4:4:12:122,12,0	1/1:0,2:2:6:59,6,0	1/1:0,4:4:9:109,9,0	1/1:0,2:2:6:65,6,0	1/1:0,3:3:9:92,9,0	1/1:0,2:2:6:60,6,0	1/1:0,2:2:6:63,6,0	1/1:0,7:7:21:212,21,0	1/1:0,3:3:9:92,9,0	1/1:0,1:1:3:31,3,0	1/1:0,3:3:9:100,9,0	1/1:0,5:5:15:154,15,0	1/1:0,5:5:15:153,15,0	1/1:0,3:3:9:100,9,0	1/1:0,4:4:12:122,12,0	0/0:3,0:3:9:0,9,90	1/1:0,2:2:6:59,6,0	0/0:2,0:2:6:0,6,63	1/1:0,1:1:3:30,3,0	1/1:0,3:3:9:94,9,0	1/1:0,7:7:21:221,21,0	0/0:1,0:1:3:0,3,28	1/1:0,3:3:9:92,9,0	1/1:0,5:5:15:155,15,0	1/1:0,3:3:9:95,9,0	./.:.:.:.:.	1/1:0,3:3:9:95,9,0	1/1:0,1:1:3:31,3,0	1/1:0,2:2:6:62,6,0	0/0:1,0:1:3:0,3,31	0/0:3,0:3:9:0,9,92	1/1:0,3:3:9:94,9,0	1/1:0,3:3:9:95,9,0	1/1:0,6:6:18:189,18,0	1/1:0,2:2:6:68,6,0	1/1:0,7:7:21:210,21,0	1/1:0,1:1:3:34,3,0	./.:.:.:.:.	1/1:0,6:6:18:184,18,0	1/1:0,1:1:3:35,3,0	1/1:0,6:6:18:185,18,0	1/1:0,5:5:12:142,12,0	1/1:0,4:4:9:109,9,0	1/1:0,7:7:18:202,18,0	1/1:0,4:4:12:126,12,0	1/1:0,6:6:18:183,18,0	1/1:0,5:5:15:153,15,0	1/1:0,5:5:15:164,15,0	0/1:3,1:4:19:19,0,82	0/0:7,0:7:21:0,21,207	1/1:0,4:4:12:123,12,0	0/0:6,0:6:18:0,18,184	1/1:0,5:5:15:151,15,0	1/1:0,3:3:9:95,9,0	1/1:0,8:8:24:247,24,0	0/0:2,0:2:6:0,6,63	0/0:3,0:3:9:0,9,92	./.:.:.:.:.	1/1:0,4:4:9:108,9,0	./.:.:.:.:.	1/1:0,1:1:3:32,3,0	1/1:0,6:6:12:156,12,0	1/1:0,2:2:3:45,3,0	1/1:0,4:4:9:108,9,0	0/0:35,0:35:99:0,105,1116
chr1	16121385	.	A	T	28727.4	.	AC=185;AF=0.680;AN=272;BaseQRankSum=-1.912;DP=1344;Dels=0.00;FS=0.519;HaplotypeScore=0.0516;InbreedingCoeff=0.7870;MLEAC=189;MLEAF=0.695;MQ=59.86;MQ0=0;MQRankSum=-1.370;QD=29.40;ReadPosRankSum=-1.744	GT:AD:DP:GQ:PL	1/1:0,73:73:99:2339,220,0	1/1:0,32:32:96:979,96,0	1/1:0,24:24:72:740,72,0	1/1:0,79:79:99:2421,235,0	0/0:21,0:21:63:0,63,649	1/1:0,21:21:57:601,57,0	1/1:0,18:18:54:564,54,0	1/1:0,4:4:12:124,12,0	0/0:4,0:4:12:0,12,126	0/0:34,0:34:99:0,102,1040	0/0:2,0:2:6:0,6,63	1/1:0,27:27:81:831,81,0	0/0:12,0:12:33:0,33,361	0/0:1,0:1:3:0,3,30	0/0:24,0:24:72:0,72,753	1/1:0,30:30:84:898,84,0	1/1:0,35:35:99:1062,99,0	1/1:0,3:3:9:97,9,0	1/1:0,10:10:30:306,30,0	1/1:0,5:5:15:153,15,0	1/1:0,1:1:3:30,3,0	0/0:12,0:12:36:0,36,368	1/1:0,25:25:69:727,69,0	0/0:31,0:31:93:0,93,965	1/1:0,3:3:9:98,9,0	0/0:31,0:31:87:0,87,929	1/1:0,14:14:39:428,39,0	0/0:4,0:4:12:0,12,130	0/0:2,0:2:6:0,6,65	0/0:19,0:19:51:0,51,567	0/1:1,1:2:26:29,0,26	0/0:3,0:3:9:0,9,94	1/1:0,29:29:87:859,87,0	1/1:0,1:1:3:32,3,0	1/1:0,28:28:81:856,81,0	1/1:0,2:2:6:62,6,0	1/1:0,32:32:96:984,96,0	1/1:0,18:18:54:554,54,0	1/1:0,19:19:57:591,57,0	1/1:0,5:5:12:124,12,0	1/1:0,1:1:3:34,3,0	1/1:0,16:16:45:489,45,0	0/0:18,0:18:51:0,51,548	1/1:0,26:26:78:813,78,0	1/1:0,21:21:60:645,60,0	1/1:0,40:40:99:1155,111,0	1/1:0,21:21:57:623,57,0	0/0:2,0:2:6:0,6,63	0/0:2,0:2:6:0,6,63	0/0:7,0:7:21:0,21,220	1/1:0,1:1:3:31,3,0	0/0:3,0:3:9:0,9,97	0/0:11,0:11:30:0,30,331	1/1:0,4:4:12:125,12,0	0/0:6,0:6:18:0,18,189	0/0:2,0:2:6:0,6,63	0/0:3,0:3:9:0,9,94	0/0:3,0:3:9:0,9,95	0/0:2,0:2:6:0,6,63	1/1:0,7:7:21:217,21,0	0/0:4,0:4:12:0,12,126	0/0:2,0:2:6:0,6,57	1/1:0,10:10:30:299,30,0	1/1:0,8:8:21:232,21,0	1/1:0,5:5:15:153,15,0	0/0:5,0:5:15:0,15,162	1/1:0,3:3:9:92,9,0	0/0:8,0:8:24:0,24,245	0/0:4,0:4:12:0,12,126	1/1:0,2:2:6:59,6,0	1/1:0,4:4:12:122,12,0	1/1:0,3:3:9:95,9,0	1/1:0,4:4:12:123,12,0	1/1:0,6:6:18:184,18,0	1/1:0,11:11:33:313,33,0	1/1:0,4:4:12:118,12,0	1/1:0,5:5:15:153,15,0	0/1:2,2:4:49:49,0,51	1/1:0,2:2:6:63,6,0	1/1:0,5:5:12:139,12,0	1/1:0,3:3:9:95,9,0	1/1:0,2:2:6:61,6,0	1/1:0,5:5:15:162,15,0	1/1:0,11:11:27:305,27,0	1/1:0,3:3:9:93,9,0	1/1:0,3:3:9:97,9,0	1/1:0,4:4:12:118,12,0	0/0:5,0:5:15:0,15,153	1/1:0,5:5:15:153,15,0	0/0:4,0:4:12:0,12,126	1/1:0,3:3:9:95,9,0	1/1:0,11:11:30:327,30,0	1/1:0,5:5:15:155,15,0	0/0:3,0:3:6:0,6,76	1/1:0,3:3:9:92,9,0	1/1:0,4:4:12:125,12,0	1/1:0,3:3:9:97,9,0	1/1:0,2:2:6:63,6,0	1/1:0,5:5:15:159,15,0	1/1:0,4:4:12:121,12,0	1/1:0,2:2:6:64,6,0	0/0:4,0:4:12:0,12,118	0/0:4,0:4:12:0,12,130	1/1:0,3:3:9:94,9,0	1/1:0,9:9:27:275,27,0	1/1:0,5:5:15:159,15,0	./.:.:.:.:.	1/1:0,5:5:15:148,15,0	1/1:0,3:3:6:59,6,0	1/1:0,2:2:6:61,6,0	1/1:0,8:8:24:250,24,0	1/1:0,3:3:6:61,6,0	1/1:0,12:12:36:357,36,0	1/1:0,9:9:27:279,27,0	1/1:0,8:8:24:243,24,0	0/1:1,7:8:7:192,0,7	1/1:0,7:7:21:216,21,0	1/1:0,2:2:6:60,6,0	1/1:0,4:4:12:125,12,0	1/1:0,6:6:15:174,15,0	0/0:6,0:6:18:0,18,184	0/0:2,0:2:6:0,6,62	1/1:0,10:10:27:286,27,0	0/0:7,0:7:21:0,21,220	1/1:0,5:5:15:152,15,0	1/1:0,3:3:9:93,9,0	1/1:0,6:6:18:187,18,0	0/0:10,0:10:27:0,27,297	0/0:5,0:5:15:0,15,156	1/1:0,4:4:6:89,6,0	1/1:0,4:4:9:105,9,0	0/0:2,0:2:3:0,3,45	1/1:0,3:3:9:94,9,0	1/1:0,9:9:18:228,18,0	1/1:0,4:4:9:108,9,0	1/1:0,4:4:6:89,6,0	0/0:33,0:33:99:0,99,1108
chr1	16121586	.	G	A	21426.8	.	AC=183;AF=0.698;AN=262;BaseQRankSum=-7.027;DP=1046;Dels=0.00;FS=17.359;HaplotypeScore=0.0850;InbreedingCoeff=0.7741;MLEAC=185;MLEAF=0.706;MQ=59.88;MQ0=0;MQRankSum=-0.258;QD=28.27;ReadPosRankSum=2.666	GT:AD:DP:GQ:PL	1/1:0,51:51:99:1548,147,0	1/1:0,22:22:66:665,66,0	1/1:0,16:16:48:474,48,0	1/1:0,54:54:99:1564,162,0	0/0:14,0:14:42:0,42,454	1/1:0,13:13:39:385,39,0	1/1:0,15:15:45:430,45,0	1/1:0,1:1:3:31,3,0	0/0:2,0:2:6:0,6,68	0/0:17,0:17:51:0,51,539	0/0:3,0:3:9:0,9,95	1/1:0,20:20:54:560,54,0	0/0:20,0:20:60:0,60,631	0/0:3,0:3:9:0,9,95	0/0:18,0:18:54:0,54,558	1/1:0,22:22:66:641,66,0	1/1:0,20:20:60:583,60,0	0/1:2,4:6:43:104,0,43	1/1:0,12:12:30:322,30,0	1/1:0,8:8:21:222,21,0	1/1:0,3:3:9:97,9,0	0/0:10,0:10:30:0,30,307	1/1:0,23:23:60:648,60,0	0/0:19,0:19:57:0,57,599	1/1:0,3:3:9:96,9,0	0/0:23,0:23:69:0,69,715	1/1:0,12:12:36:362,36,0	0/0:5,0:5:15:0,15,162	0/0:3,0:3:9:0,9,98	0/0:23,0:23:69:0,69,704	0/0:4,0:4:12:0,12,132	0/0:4,0:4:12:0,12,124	1/1:0,21:21:63:611,63,0	1/1:0,2:2:6:69,6,0	1/1:0,17:17:51:506,51,0	1/1:0,1:1:3:33,3,0	1/1:0,27:27:81:800,81,0	1/1:0,11:11:33:326,33,0	1/1:0,14:14:42:417,42,0	1/1:0,3:3:9:94,9,0	1/1:0,4:4:12:130,12,0	1/1:0,17:17:45:477,45,0	0/0:15,0:15:45:0,45,477	1/1:0,20:20:60:615,60,0	1/1:0,19:19:57:570,57,0	1/1:0,26:26:78:757,78,0	1/1:0,17:17:42:466,42,0	1/1:0,2:2:6:57,6,0	./.:.:.:.:.	0/0:5,0:5:15:0,15,159	1/1:0,5:5:15:154,15,0	0/0:3,0:3:9:0,9,94	0/0:13,0:13:36:0,36,389	1/1:0,1:1:3:32,3,0	0/0:4,0:4:12:0,12,124	0/0:3,0:3:9:0,9,95	0/0:2,0:2:6:0,6,63	0/0:7,0:7:21:0,21,222	0/0:1,0:1:3:0,3,32	1/1:0,2:2:6:65,6,0	0/0:4,0:4:12:0,12,122	0/0:3,0:3:9:0,9,92	1/1:0,11:11:30:294,30,0	1/1:0,11:11:30:302,30,0	1/1:0,6:6:18:178,18,0	0/0:6,0:6:18:0,18,186	1/1:0,1:1:3:32,3,0	0/0:8,0:8:24:0,24,251	0/0:3,0:3:6:0,6,76	./.:.:.:.:.	1/1:0,1:1:3:29,3,0	1/1:0,2:2:6:62,6,0	1/1:0,3:3:9:86,9,0	1/1:0,4:4:12:111,12,0	1/1:0,10:10:30:297,30,0	1/1:0,4:4:12:119,12,0	1/1:0,4:4:12:127,12,0	1/1:0,2:2:6:61,6,0	1/1:0,3:3:9:93,9,0	1/1:0,3:3:9:89,9,0	1/1:0,1:1:3:32,3,0	1/1:0,4:4:12:119,12,0	1/1:0,4:4:12:122,12,0	1/1:0,6:6:18:179,18,0	1/1:0,2:2:6:65,6,0	1/1:0,2:2:6:64,6,0	1/1:0,4:4:12:118,12,0	0/0:1,0:1:3:0,3,32	1/1:0,1:1:3:30,3,0	0/0:2,0:2:6:0,6,62	./.:.:.:.:.	1/1:0,5:5:12:134,12,0	1/1:0,3:3:9:89,9,0	0/0:2,0:2:6:0,6,61	1/1:0,2:2:6:62,6,0	1/1:0,2:2:6:62,6,0	1/1:0,4:4:12:123,12,0	1/1:0,2:2:6:61,6,0	1/1:0,2:2:6:58,6,0	1/1:0,4:4:12:125,12,0	1/1:0,4:4:12:126,12,0	./.:.:.:.:.	0/0:4,0:4:12:0,12,124	1/1:0,6:6:18:175,18,0	1/1:0,3:3:9:92,9,0	1/1:0,8:8:24:237,24,0	1/1:0,8:8:24:252,24,0	1/1:0,5:5:15:150,15,0	1/1:0,4:4:12:128,12,0	1/1:0,2:2:6:60,6,0	1/1:0,9:9:24:252,24,0	1/1:0,4:4:12:130,12,0	1/1:0,8:8:24:235,24,0	1/1:0,7:7:21:207,21,0	1/1:0,6:6:18:185,18,0	1/1:0,7:7:18:194,18,0	1/1:0,2:2:6:61,6,0	1/1:0,6:6:15:143,15,0	1/1:0,9:9:24:251,24,0	1/1:0,3:3:9:92,9,0	0/0:2,0:2:6:0,6,63	0/0:8,0:8:24:0,24,245	1/1:0,5:5:12:134,12,0	0/0:3,0:3:9:0,9,99	1/1:0,2:2:6:61,6,0	1/1:0,5:5:15:145,15,0	1/1:0,3:3:9:89,9,0	0/0:7,0:7:21:0,21,215	0/0:1,0:1:3:0,3,31	./.:.:.:.:.	1/1:0,2:2:3:45,3,0	./.:.:.:.:.	1/1:0,4:4:6:89,6,0	1/1:0,4:4:6:89,6,0	1/1:0,2:2:3:45,3,0	1/1:0,6:6:9:134,9,0	0/0:13,0:13:39:0,39,434
chr1	16121785	.	T	C	23003.5	.	AC=181;AF=0.696;AN=260;BaseQRankSum=-6.389;DP=1112;Dels=0.00;FS=1.795;HaplotypeScore=0.1229;InbreedingCoeff=0.7589;MLEAC=183;MLEAF=0.704;MQ=59.90;MQ0=0;MQRankSum=0.029;QD=28.40;ReadPosRankSum=0.932	GT:AD:DP:GQ:PL	1/1:0,73:73:99:2277,220,0	1/1:0,21:21:63:647,63,0	1/1:0,25:25:69:733,69,0	1/1:0,39:39:99:1173,117,0	0/0:21,0:21:63:0,63,663	1/1:0,14:14:42:426,42,0	1/1:0,14:14:42:418,42,0	1/1:0,1:1:3:32,3,0	0/1:3,2:5:46:46,0,81	0/0:19,0:19:54:0,54,581	0/0:2,0:2:6:0,6,63	1/1:0,26:26:75:775,75,0	0/0:17,0:17:51:0,51,520	0/0:1,0:1:3:0,3,30	0/0:20,0:20:60:0,60,622	1/1:0,27:27:72:749,72,0	1/1:0,35:35:99:1025,99,0	1/1:0,5:5:15:155,15,0	1/1:0,12:12:36:355,36,0	1/1:0,2:2:6:60,6,0	1/1:0,5:5:15:156,15,0	0/0:14,0:14:36:0,36,408	1/1:0,22:22:63:640,63,0	0/0:19,0:19:48:0,48,535	1/1:0,3:3:9:89,9,0	0/0:20,0:20:57:0,57,611	1/1:0,20:20:54:577,54,0	0/0:2,0:2:6:0,6,65	0/0:4,0:4:12:0,12,126	0/0:19,0:19:54:0,54,577	0/1:2,1:3:20:20,0,56	0/0:2,0:2:3:0,3,34	1/1:0,15:15:39:415,39,0	1/1:0,4:4:12:128,12,0	1/1:0,18:18:48:507,48,0	1/1:0,1:1:3:30,3,0	1/1:0,19:19:57:585,57,0	1/1:0,9:9:21:244,21,0	1/1:0,11:11:33:335,33,0	1/1:0,1:1:3:33,3,0	./.:.:.:.:.	1/1:0,15:15:45:460,45,0	0/0:15,0:15:39:0,39,432	1/1:0,30:30:87:890,87,0	1/1:0,16:16:48:480,48,0	1/1:0,31:31:75:836,75,0	1/1:0,16:16:48:493,48,0	./.:.:.:.:.	./.:.:.:.:.	0/0:8,0:8:24:0,24,252	1/1:0,6:6:15:161,15,0	0/0:3,0:3:9:0,9,95	0/0:6,0:6:18:0,18,185	1/1:0,1:1:3:31,3,0	0/0:4,0:4:12:0,12,124	0/0:3,0:3:9:0,9,97	0/0:6,0:6:18:0,18,192	0/0:5,0:5:15:0,15,158	0/0:4,0:4:12:0,12,125	1/1:0,2:2:6:59,6,0	0/0:6,0:6:18:0,18,189	0/0:6,0:6:18:0,18,190	1/1:0,10:10:30:292,30,0	1/1:0,8:8:24:235,24,0	1/1:0,6:6:18:178,18,0	0/0:4,0:4:12:0,12,119	1/1:0,7:7:21:213,21,0	0/0:4,0:4:12:0,12,109	0/0:5,0:5:15:0,15,153	1/1:0,1:1:3:31,3,0	./.:.:.:.:.	1/1:0,2:2:6:62,6,0	1/1:0,4:4:12:123,12,0	1/1:0,6:6:18:185,18,0	1/1:0,4:4:12:117,12,0	1/1:0,6:6:15:163,15,0	1/1:0,3:3:9:89,9,0	./.:.:.:.:.	1/1:0,3:3:9:89,9,0	1/1:0,5:5:15:148,15,0	1/1:0,1:1:3:29,3,0	1/1:0,4:4:12:115,12,0	1/1:0,2:2:6:59,6,0	1/1:0,4:4:9:104,9,0	1/1:0,3:3:9:93,9,0	1/1:0,2:2:6:63,6,0	1/1:0,10:10:24:267,24,0	0/0:4,0:4:12:0,12,121	1/1:0,7:7:21:206,21,0	0/0:8,0:8:24:0,24,245	1/1:0,3:3:9:93,9,0	0/1:1,2:3:23:48,0,23	1/1:0,4:4:12:119,12,0	0/0:5,0:5:15:0,15,158	1/1:0,3:3:9:89,9,0	1/1:0,3:3:9:88,9,0	1/1:0,5:5:15:157,15,0	1/1:0,2:2:6:61,6,0	1/1:0,3:3:9:88,9,0	1/1:0,2:2:6:61,6,0	1/1:0,2:2:6:63,6,0	0/0:1,0:1:3:0,3,32	0/0:2,0:2:6:0,6,59	1/1:0,8:8:24:240,24,0	./.:.:.:.:.	1/1:0,4:4:12:120,12,0	1/1:0,5:5:15:162,15,0	1/1:0,6:6:18:176,18,0	1/1:0,7:7:21:222,21,0	1/1:0,3:3:9:89,9,0	1/1:0,5:5:15:148,15,0	1/1:0,7:7:21:228,21,0	1/1:0,13:13:39:394,39,0	1/1:0,7:7:21:207,21,0	1/1:0,2:2:6:64,6,0	1/1:0,7:7:18:198,18,0	1/1:0,5:5:15:149,15,0	1/1:0,4:4:9:93,9,0	1/1:0,4:4:12:115,12,0	1/1:0,4:4:12:118,12,0	0/0:2,0:2:6:0,6,61	0/0:8,0:8:24:0,24,252	1/1:0,5:5:15:150,15,0	0/0:1,0:1:3:0,3,33	1/1:0,5:5:12:139,12,0	1/1:0,7:7:21:202,21,0	1/1:0,2:2:6:59,6,0	0/0:6,0:6:18:0,18,192	./.:.:.:.:.	1/1:0,4:4:9:106,9,0	1/1:0,4:4:6:89,6,0	0/0:2,0:2:3:0,3,45	1/1:0,2:2:3:45,3,0	1/1:0,10:10:15:209,15,0	1/1:0,3:3:6:76,6,0	1/1:0,2:2:3:45,3,0	0/0:24,0:24:72:0,72,841
chr1	16121834	.	T	C	18017.2	.	AC=183;AF=0.698;AN=262;BaseQRankSum=5.706;DP=841;Dels=0.00;FS=4.021;HaplotypeScore=0.0565;InbreedingCoeff=0.7226;MLEAC=185;MLEAF=0.706;MQ=60.09;MQ0=0;MQRankSum=0.503;QD=29.54;ReadPosRankSum=-0.191	GT:AD:DP:GQ:PL	1/1:0,52:52:99:1685,156,0	1/1:0,22:22:66:697,66,0	1/1:0,22:22:63:673,63,0	1/1:0,38:38:99:1196,114,0	0/0:17,0:17:51:0,51,508	1/1:0,13:13:36:393,36,0	1/1:0,10:10:30:306,30,0	1/1:0,1:1:3:32,3,0	0/0:3,0:3:9:0,9,93	0/0:19,0:19:57:0,57,580	0/0:3,0:3:9:0,9,96	1/1:0,19:19:57:605,57,0	0/0:12,0:12:36:0,36,359	0/0:1,0:1:3:0,3,32	0/0:13,0:13:39:0,39,398	1/1:0,13:13:36:373,36,0	1/1:0,18:18:54:570,54,0	1/1:0,2:2:6:65,6,0	1/1:0,7:7:21:213,21,0	1/1:0,6:6:18:184,18,0	1/1:0,5:5:15:165,15,0	0/0:10,0:10:24:0,24,273	1/1:0,10:10:24:275,24,0	0/0:14,0:14:42:0,42,433	1/1:0,2:2:6:59,6,0	0/0:8,0:8:24:0,24,248	1/1:0,19:19:51:556,51,0	0/0:2,0:2:6:0,6,59	0/0:3,0:3:9:0,9,96	0/0:15,0:15:42:0,42,439	0/1:1,1:2:26:28,0,26	0/0:4,0:4:9:0,9,97	1/1:0,13:13:33:367,33,0	1/1:0,5:5:15:165,15,0	1/1:0,15:15:42:460,42,0	1/1:0,1:1:3:33,3,0	1/1:0,11:11:33:339,33,0	1/1:0,8:8:21:233,21,0	1/1:0,15:15:45:460,45,0	1/1:0,3:3:9:98,9,0	1/1:0,3:3:9:103,9,0	1/1:0,11:11:33:346,33,0	0/0:16,0:16:42:0,42,445	1/1:0,22:22:66:694,66,0	1/1:0,18:18:54:548,54,0	1/1:0,13:13:39:411,39,0	1/1:0,14:15:42:440,42,0	1/1:0,1:1:3:35,3,0	0/0:2,0:2:6:0,6,61	0/0:6,0:6:18:0,18,185	1/1:0,4:4:9:110,9,0	0/0:2,0:2:6:0,6,62	0/0:2,0:2:6:0,6,63	1/1:0,1:1:3:30,3,0	0/0:2,0:2:6:0,6,62	0/0:2,0:2:6:0,6,61	0/0:3,0:3:9:0,9,93	0/0:2,0:2:6:0,6,62	0/0:2,0:2:6:0,6,63	1/1:0,5:5:12:137,12,0	0/0:4,0:4:12:0,12,122	0/0:2,0:2:6:0,6,59	1/1:0,6:6:15:172,15,0	1/1:0,4:4:12:127,12,0	1/1:0,4:4:12:132,12,0	0/0:4,0:4:12:0,12,122	1/1:0,1:1:3:33,3,0	0/0:4,0:4:12:0,12,122	0/0:4,0:4:12:0,12,122	1/1:0,2:2:6:63,6,0	./.:.:.:.:.	1/1:0,4:4:12:128,12,0	1/1:0,2:2:6:58,6,0	1/1:0,3:3:9:92,9,0	1/1:0,1:1:3:31,3,0	1/1:0,3:3:9:96,9,0	1/1:0,3:3:9:93,9,0	1/1:0,1:1:3:31,3,0	1/1:0,1:1:3:32,3,0	1/1:0,6:6:15:172,15,0	1/1:0,1:1:3:31,3,0	1/1:0,3:3:6:63,6,0	1/1:0,4:4:12:132,12,0	1/1:0,6:6:18:184,18,0	1/1:0,2:2:6:62,6,0	1/1:0,3:3:9:97,9,0	1/1:0,5:5:12:144,12,0	0/0:4,0:4:12:0,12,128	1/1:0,3:3:6:65,6,0	0/0:8,0:8:24:0,24,249	./.:.:.:.:.	1/1:0,2:2:6:61,6,0	1/1:0,2:2:6:62,6,0	0/0:4,0:4:12:0,12,124	1/1:0,1:1:3:31,3,0	1/1:0,2:2:6:65,6,0	1/1:0,3:3:9:100,9,0	1/1:0,2:2:6:62,6,0	1/1:0,3:3:9:97,9,0	./.:.:.:.:.	1/1:0,3:3:9:97,9,0	./.:.:.:.:.	0/0:1,0:1:3:0,3,23	1/1:0,2:2:6:63,6,0	1/1:0,3:3:9:96,9,0	1/1:0,3:3:9:97,9,0	1/1:0,6:6:18:195,18,0	1/1:0,4:4:12:124,12,0	1/1:0,3:3:9:91,9,0	1/1:0,7:7:18:192,18,0	1/1:0,4:4:12:125,12,0	1/1:0,3:3:9:95,9,0	1/1:0,10:10:30:313,30,0	1/1:0,8:8:24:250,24,0	1/1:0,2:2:6:62,6,0	1/1:0,2:2:6:62,6,0	1/1:0,2:2:6:62,6,0	1/1:0,6:6:18:185,18,0	1/1:0,3:3:9:96,9,0	1/1:0,1:1:3:31,3,0	0/0:3,0:3:9:0,9,92	0/0:6,0:6:18:0,18,189	1/1:0,2:2:6:63,6,0	0/0:4,0:4:12:0,12,122	1/1:0,3:3:6:76,6,0	1/1:0,4:4:12:125,12,0	1/1:0,3:3:9:93,9,0	0/0:2,0:2:6:0,6,61	./.:.:.:.:.	1/1:0,2:2:6:64,6,0	1/1:0,2:2:3:45,3,0	0/0:1,0:1:3:0,3,32	1/1:0,2:2:3:45,3,0	1/1:0,10:10:15:224,15,0	1/1:0,1:2:3:31,3,0	./.:.:.:.:.	0/0:17,0:17:51:0,51,591
chr1	16121912	.	T	A	20062.7	.	AC=182;AF=0.689;AN=264;BaseQRankSum=-4.764;DP=1049;Dels=0.00;FS=0.000;HaplotypeScore=0.1989;InbreedingCoeff=0.7741;MLEAC=184;MLEAF=0.697;MQ=59.76;MQ0=0;MQRankSum=0.983;QD=27.56;ReadPosRankSum=0.876	GT:AD:DP:GQ:PL	1/1:0,62:62:99:1756,153,0	1/1:0,21:21:57:618,57,0	1/1:0,21:21:51:577,51,0	1/1:0,36:36:99:1083,102,0	0/0:17,0:18:45:0,45,490	1/1:0,17:17:45:485,45,0	1/1:0,14:14:36:401,36,0	1/1:0,6:6:18:184,18,0	./.:.:.:.:.	0/0:19,0:19:57:0,57,593	0/0:3,0:3:9:0,9,90	1/1:0,11:11:27:303,27,0	0/0:14,0:14:39:0,39,429	0/0:1,0:1:3:0,3,32	0/0:20,0:21:51:0,51,562	1/1:0,22:22:63:657,63,0	1/1:0,17:17:45:492,45,0	1/1:0,3:3:9:89,9,0	1/1:0,6:6:12:154,12,0	1/1:0,8:8:21:223,21,0	1/1:0,5:5:15:155,15,0	0/0:9,0:9:27:0,27,284	1/1:0,16:16:45:479,45,0	0/0:20,0:20:60:0,60,621	1/1:0,3:3:9:95,9,0	0/0:16,1:17:17:0,17,427	1/1:0,16:16:42:461,42,0	0/0:2,0:2:6:0,6,65	0/0:3,0:3:9:0,9,97	0/0:22,0:22:66:0,66,684	0/1:5,1:6:16:16,0,140	0/0:4,0:4:12:0,12,128	1/1:0,11:11:30:316,30,0	1/1:0,3:3:9:97,9,0	1/1:0,14:15:39:405,39,0	1/1:0,3:3:9:92,9,0	1/1:0,15:15:42:438,42,0	1/1:0,11:11:27:303,27,0	1/1:0,23:23:54:625,54,0	1/1:0,6:6:18:197,18,0	1/1:0,3:3:9:96,9,0	1/1:0,11:11:33:335,33,0	0/0:23,0:23:66:0,66,718	1/1:0,22:22:54:617,54,0	1/1:0,20:20:54:594,54,0	1/1:0,15:15:33:394,33,0	1/1:0,9:9:27:277,27,0	1/1:0,4:4:12:130,12,0	0/0:2,0:2:6:0,6,61	0/0:9,0:9:27:0,27,277	1/1:0,3:3:6:77,6,0	0/0:5,0:5:15:0,15,160	0/0:5,0:5:15:0,15,158	1/1:0,3:3:9:96,9,0	0/0:5,0:5:15:0,15,158	0/0:5,0:5:15:0,15,157	0/0:4,0:4:12:0,12,122	0/0:5,0:5:15:0,15,155	0/0:5,0:5:15:0,15,159	1/1:0,6:6:18:187,18,0	0/0:5,0:5:15:0,15,159	0/0:2,0:2:6:0,6,61	1/1:0,14:14:30:363,30,0	1/1:0,5:5:15:159,15,0	1/1:0,7:7:18:202,18,0	0/0:5,0:5:15:0,15,152	1/1:0,2:2:6:59,6,0	0/0:6,0:6:18:0,18,184	0/0:7,0:7:21:0,21,211	1/1:0,1:1:3:32,3,0	./.:.:.:.:.	1/1:0,2:2:6:59,6,0	1/1:0,5:5:15:154,15,0	1/1:0,5:5:9:119,9,0	1/1:0,2:2:6:60,6,0	./.:.:.:.:.	1/1:0,4:4:9:106,9,0	1/1:0,6:6:12:150,12,0	1/1:0,4:4:9:107,9,0	1/1:0,4:4:12:121,12,0	1/1:0,3:3:6:75,6,0	1/1:0,3:3:6:76,6,0	1/1:0,5:5:15:151,15,0	1/1:0,4:4:12:124,12,0	1/1:0,6:6:18:187,18,0	1/1:0,4:4:12:124,12,0	1/1:0,5:5:15:159,15,0	0/0:3,0:3:9:0,9,95	1/1:0,3:3:6:75,6,0	0/0:5,0:5:15:0,15,160	./.:.:.:.:.	1/1:0,2:2:3:45,3,0	1/1:0,3:3:9:91,9,0	0/0:1,0:1:3:0,3,32	1/1:0,1:1:3:32,3,0	0/1:1,6:7:11:165,0,11	1/1:0,2:2:6:62,6,0	1/1:0,2:2:6:62,6,0	1/1:0,4:4:9:106,9,0	1/1:0,2:2:3:45,3,0	1/1:0,8:8:24:253,24,0	0/0:1,0:1:3:0,3,32	0/0:5,0:5:15:0,15,158	1/1:0,8:8:18:214,18,0	1/1:0,3:3:9:94,9,0	1/1:0,5:5:12:137,12,0	1/1:0,3:3:9:91,9,0	1/1:0,7:7:21:214,21,0	1/1:0,8:8:24:247,24,0	1/1:0,3:3:6:74,6,0	1/1:0,6:6:18:187,18,0	1/1:0,8:8:24:253,24,0	1/1:0,9:9:24:257,24,0	1/1:0,6:6:18:185,18,0	1/1:0,8:8:21:229,21,0	1/1:0,1:1:3:29,3,0	1/1:0,5:5:15:156,15,0	1/1:0,4:4:12:124,12,0	1/1:0,6:6:15:168,15,0	1/1:0,1:1:3:30,3,0	0/0:5,0:5:15:0,15,155	0/0:5,0:5:12:0,12,126	1/1:0,2:2:3:45,3,0	0/0:6,0:6:18:0,18,176	1/1:0,8:8:21:234,21,0	1/1:0,3:3:9:91,9,0	1/1:0,2:2:6:61,6,0	0/0:5,0:5:15:0,15,158	0/0:1,0:1:3:0,3,32	1/1:0,9:9:15:210,15,0	1/1:0,2:2:3:45,3,0	0/0:2,0:2:3:0,3,45	1/1:0,2:2:3:45,3,0	1/1:0,8:8:15:195,15,0	1/1:0,2:2:3:45,3,0	./.:.:.:.:.	0/0:36,0:36:99:0,108,1232
chr1	16121971	.	G	A	19387.1	.	AC=175;AF=0.684;AN=256;BaseQRankSum=-0.956;DP=1008;Dels=0.00;FS=2.973;HaplotypeScore=0.0635;InbreedingCoeff=0.7398;MLEAC=176;MLEAF=0.688;MQ=59.76;MQ0=0;MQRankSum=1.652;QD=28.51;ReadPosRankSum=-1.503	GT:AD:DP:GQ:PL	1/1:0,54:54:99:1753,162,0	1/1:0,25:25:75:762,75,0	1/1:0,18:18:48:522,48,0	1/1:0,34:34:99:1026,99,0	0/0:9,0:9:27:0,27,277	1/1:0,10:10:30:303,30,0	1/1:0,15:15:39:423,39,0	1/1:0,5:5:15:165,15,0	./.:.:.:.:.	0/0:29,0:29:87:0,87,866	0/0:4,0:4:12:0,12,124	1/1:0,17:17:45:496,45,0	0/0:20,0:20:57:0,57,588	0/0:1,0:1:3:0,3,33	0/0:18,0:18:51:0,51,524	1/1:0,33:33:99:997,99,0	1/1:0,11:11:33:330,33,0	1/1:0,4:4:12:122,12,0	1/1:0,9:9:27:280,27,0	1/1:0,7:7:15:179,15,0	1/1:0,5:5:15:159,15,0	0/0:6,0:6:18:0,18,181	1/1:0,15:15:42:450,42,0	0/0:22,0:22:66:0,66,667	1/1:0,1:1:3:35,3,0	0/0:25,0:25:63:0,63,705	1/1:1,13:14:10:363,10,0	0/0:5,0:5:15:0,15,162	0/0:4,0:4:12:0,12,124	0/0:13,0:13:36:0,36,379	0/1:8,1:9:4:4,0,223	0/0:2,0:2:6:0,6,61	1/1:0,9:9:27:275,27,0	1/1:0,2:2:6:60,6,0	1/1:0,8:8:24:246,24,0	1/1:0,5:5:15:163,15,0	1/1:0,15:15:36:409,36,0	1/1:0,11:11:33:336,33,0	1/1:0,15:15:45:456,45,0	1/1:0,3:3:9:94,9,0	1/1:0,3:3:9:97,9,0	1/1:0,12:12:36:367,36,0	0/0:12,0:12:30:0,30,328	1/1:0,17:17:51:522,51,0	1/1:0,21:21:57:603,57,0	1/1:0,17:17:45:493,45,0	1/1:0,9:9:27:278,27,0	1/1:0,4:4:12:135,12,0	0/0:1,0:1:3:0,3,31	0/0:10,0:10:27:0,27,286	1/1:0,3:3:9:95,9,0	0/0:3,0:3:9:0,9,93	0/0:6,0:6:15:0,15,163	1/1:0,5:5:15:153,15,0	0/0:9,0:9:21:0,21,238	0/0:11,0:11:33:0,33,340	0/0:6,0:6:18:0,18,178	0/0:9,0:9:27:0,27,264	0/0:2,0:2:6:0,6,59	1/1:0,8:8:24:245,24,0	0/0:4,0:4:12:0,12,128	./.:.:.:.:.	1/1:0,9:9:27:271,27,0	1/1:0,7:7:18:191,18,0	1/1:0,3:3:9:94,9,0	0/0:6,0:6:15:0,15,169	1/1:0,1:1:3:31,3,0	0/0:11,0:11:33:0,33,327	0/0:1,0:1:3:0,3,30	1/1:0,2:2:6:61,6,0	./.:.:.:.:.	./.:.:.:.:.	1/1:0,4:4:12:127,12,0	1/1:0,15:15:45:457,45,0	1/1:0,2:2:6:60,6,0	1/1:0,1:1:3:32,3,0	1/1:0,4:4:12:122,12,0	1/1:0,2:2:6:62,6,0	1/1:0,1:1:3:31,3,0	1/1:0,4:4:6:89,6,0	1/1:0,2:2:6:62,6,0	1/1:0,6:6:18:181,18,0	1/1:0,5:5:15:161,15,0	1/1:0,4:4:12:118,12,0	1/1:0,4:4:12:124,12,0	1/1:0,2:2:6:59,6,0	1/1:0,2:2:6:61,6,0	0/0:6,0:6:18:0,18,185	1/1:0,5:5:15:157,15,0	0/0:5,0:5:15:0,15,141	1/1:0,1:1:3:31,3,0	0/1:1,5:6:14:134,0,14	1/1:0,1:1:3:31,3,0	0/0:1,0:1:3:0,3,31	1/1:0,5:5:15:153,15,0	0/1:1,2:3:23:53,0,23	0/1:1,3:4:13:78,0,13	1/1:0,1:1:3:32,3,0	1/1:0,2:2:6:62,6,0	./.:.:.:.:.	1/1:0,5:5:15:155,15,0	0/0:2,0:2:6:0,6,63	./.:.:.:.:.	1/1:0,3:3:9:94,9,0	1/1:0,6:6:18:185,18,0	1/1:0,6:6:18:184,18,0	1/1:0,6:6:18:185,18,0	1/1:0,8:8:21:229,21,0	1/1:0,6:6:18:192,18,0	1/1:0,2:2:6:65,6,0	1/1:0,2:2:6:60,6,0	1/1:0,6:6:18:193,18,0	1/1:0,9:9:27:270,27,0	1/1:0,5:5:15:153,15,0	./.:.:.:.:.	0/1:1,4:5:17:107,0,17	1/1:0,4:4:12:122,12,0	1/1:0,5:5:15:151,15,0	1/1:0,3:3:9:96,9,0	1/1:0,4:4:12:126,12,0	0/0:6,0:6:18:0,18,185	0/0:7,0:7:21:0,21,218	1/1:0,4:4:12:122,12,0	0/0:7,0:7:21:0,21,216	1/1:0,5:5:15:151,15,0	./.:.:.:.:.	1/1:0,2:2:6:61,6,0	0/0:3,0:3:9:0,9,96	0/0:2,0:2:6:0,6,57	1/1:0,4:4:6:89,6,0	1/1:0,3:3:9:92,9,0	0/0:6,1:7:11:0,11,123	1/1:0,4:4:6:89,6,0	1/1:0,10:10:21:259,21,0	1/1:0,2:2:3:44,3,0	./.:.:.:.:.	0/0:33,0:33:99:0,99,1087
chr1	16122345	.	A	T	17522	.	AC=179;AF=0.722;AN=248;BaseQRankSum=-6.122;DP=884;Dels=0.00;FS=0.282;HaplotypeScore=0.0297;InbreedingCoeff=0.6904;MLEAC=180;MLEAF=0.726;MQ=59.38;MQ0=0;MQRankSum=-0.697;QD=27.68;ReadPosRankSum=3.734	GT:AD:DP:GQ:PL	1/1:0,48:48:99:1479,144,0	1/1:0,15:15:42:445,42,0	1/1:0,24:24:72:715,72,0	1/1:0,38:38:99:1123,111,0	0/0:15,0:15:45:0,45,469	1/1:0,10:10:27:287,27,0	1/1:0,12:12:36:350,36,0	1/1:0,1:1:3:32,3,0	0/1:2,1:3:24:24,0,58	0/0:14,0:14:39:0,39,418	./.:.:.:.:.	1/1:0,11:11:27:304,27,0	0/0:21,0:21:63:0,63,666	./.:.:.:.:.	0/0:22,0:22:66:0,66,673	1/1:0,13:13:39:385,39,0	1/1:0,11:11:30:324,30,0	./.:.:.:.:.	1/1:0,3:3:9:93,9,0	1/1:0,3:3:9:87,9,0	./.:.:.:.:.	0/0:8,0:8:21:0,21,226	1/1:0,28:28:72:776,72,0	0/0:23,0:23:66:0,66,698	1/1:0,4:4:12:124,12,0	0/0:15,0:15:45:0,45,467	1/1:0,16:16:45:463,45,0	0/0:2,0:2:6:0,6,61	./.:.:.:.:.	0/0:12,0:12:36:0,36,370	0/1:2,1:3:23:23,0,54	0/0:2,0:2:6:0,6,67	1/1:0,16:16:39:426,39,0	1/1:0,4:4:12:124,12,0	1/1:0,14:14:42:409,42,0	1/1:0,3:3:9:95,9,0	1/1:0,16:16:45:473,45,0	1/1:0,4:4:12:122,12,0	1/1:0,13:13:39:386,39,0	1/1:0,6:6:18:189,18,0	1/1:0,4:4:12:125,12,0	1/1:0,9:9:27:270,27,0	0/0:5,0:5:15:0,15,151	1/1:0,16:16:48:479,48,0	1/1:0,15:15:45:446,45,0	1/1:0,14:14:36:393,36,0	1/1:0,11:11:27:293,27,0	0/1:2,1:3:25:25,0,40	0/0:1,0:1:3:0,3,32	0/0:8,0:8:21:0,21,236	1/1:0,1:1:3:30,3,0	0/0:7,0:7:15:0,15,183	0/0:9,0:9:27:0,27,281	1/1:0,2:2:6:60,6,0	0/0:4,0:4:12:0,12,122	0/0:2,0:2:6:0,6,64	0/0:6,0:6:18:0,18,178	0/0:4,0:4:12:0,12,119	./.:.:.:.:.	1/1:0,7:7:18:196,18,0	0/0:4,0:4:12:0,12,118	0/0:1,0:1:3:0,3,32	1/1:0,9:9:27:271,27,0	1/1:0,4:4:12:117,12,0	1/1:0,9:9:24:254,24,0	0/0:2,0:2:6:0,6,63	1/1:0,4:4:12:123,12,0	0/0:7,0:7:21:0,21,215	0/0:7,0:7:18:0,18,197	1/1:0,1:1:3:31,3,0	1/1:0,5:5:15:153,15,0	1/1:0,1:1:3:30,3,0	1/1:0,2:2:6:60,6,0	1/1:0,7:7:21:207,21,0	1/1:0,3:3:9:89,9,0	1/1:0,7:7:21:211,21,0	1/1:0,9:9:27:266,27,0	0/1:1,2:3:22:51,0,22	./.:.:.:.:.	1/1:0,5:5:15:143,15,0	1/1:0,1:1:3:31,3,0	1/1:0,1:1:3:29,3,0	1/1:0,5:5:15:155,15,0	1/1:0,3:3:9:88,9,0	1/1:0,2:2:6:59,6,0	1/1:0,2:2:6:64,6,0	1/1:0,2:2:6:63,6,0	0/0:2,0:2:6:0,6,63	1/1:0,3:3:9:90,9,0	./.:.:.:.:.	./.:.:.:.:.	1/1:0,5:5:15:148,15,0	1/1:0,4:4:12:121,12,0	./.:.:.:.:.	1/1:0,2:2:6:63,6,0	1/1:0,3:3:9:92,9,0	1/1:0,1:1:3:32,3,0	1/1:0,2:2:6:65,6,0	1/1:0,5:5:15:148,15,0	1/1:0,3:3:9:90,9,0	1/1:0,3:3:9:92,9,0	0/0:2,0:2:6:0,6,61	0/0:2,0:2:6:0,6,66	1/1:0,4:4:12:118,12,0	1/1:0,2:2:6:59,6,0	1/1:0,6:6:18:181,18,0	1/1:0,8:8:24:247,24,0	1/1:0,9:9:27:261,27,0	1/1:0,1:1:3:31,3,0	./.:.:.:.:.	1/1:0,10:10:27:279,27,0	1/1:0,1:1:3:31,3,0	1/1:0,4:4:12:118,12,0	1/1:0,8:8:24:237,24,0	1/1:0,3:3:9:89,9,0	1/1:0,7:7:18:203,18,0	1/1:0,1:1:3:31,3,0	1/1:0,3:3:9:90,9,0	1/1:0,1:1:3:29,3,0	1/1:0,2:2:6:59,6,0	0/1:8,1:9:6:6,0,201	0/0:8,0:8:24:0,24,254	1/1:0,4:4:12:126,12,0	0/0:2,0:2:6:0,6,62	1/1:0,3:3:9:89,9,0	1/1:0,4:4:12:118,12,0	1/1:0,2:2:6:68,6,0	0/0:4,0:4:12:0,12,122	0/0:4,0:4:12:0,12,125	1/1:0,6:6:15:167,15,0	1/1:0,5:5:9:119,9,0	./.:.:.:.:.	1/1:0,2:2:3:45,3,0	1/1:0,10:10:18:226,18,0	1/1:0,1:1:3:31,3,0	./.:.:.:.:.	0/0:26,0:26:78:0,78,882
chr1	16123184	.	G	A	18008.7	.	AC=177;AF=0.676;AN=262;BaseQRankSum=-1.990;DP=914;Dels=0.00;FS=9.595;HaplotypeScore=0.0370;InbreedingCoeff=0.7396;MLEAC=179;MLEAF=0.683;MQ=59.62;MQ0=0;MQRankSum=0.033;QD=29.23;ReadPosRankSum=-0.479	GT:AD:DP:GQ:PL	1/1:0,64:64:99:2034,192,0	1/1:0,17:17:48:520,48,0	1/1:0,22:22:66:678,66,0	1/1:0,38:38:99:1170,114,0	0/0:22,0:22:66:0,66,679	1/1:0,11:11:33:336,33,0	1/1:0,14:14:42:430,42,0	./.:.:.:.:.	0/1:1,2:3:23:56,0,23	0/0:13,0:13:36:0,36,388	0/0:1,0:1:3:0,3,32	1/1:0,15:15:45:465,45,0	0/0:6,0:6:18:0,18,189	0/0:2,0:2:6:0,6,63	0/0:16,0:16:48:0,48,498	1/1:0,17:17:51:521,51,0	1/1:0,14:14:36:404,36,0	0/0:2,0:2:6:0,6,64	1/1:0,2:2:6:61,6,0	1/1:0,6:6:18:177,18,0	1/1:0,1:1:3:30,3,0	0/0:9,0:9:24:0,24,258	1/1:0,12:12:33:365,33,0	0/0:29,0:29:87:0,87,906	1/1:0,2:2:6:63,6,0	0/0:18,0:18:54:0,54,564	1/1:0,12:12:36:380,36,0	0/0:4,0:4:12:0,12,130	0/0:2,0:2:6:0,6,61	0/0:20,0:20:51:0,51,567	0/1:5,1:6:9:9,0,144	0/0:4,0:4:12:0,12,130	1/1:0,15:15:45:471,45,0	1/1:0,4:4:12:128,12,0	1/1:0,9:9:27:279,27,0	1/1:0,3:3:9:97,9,0	1/1:0,11:11:33:349,33,0	1/1:0,8:8:24:243,24,0	1/1:0,15:15:45:459,45,0	1/1:0,3:3:9:96,9,0	1/1:0,4:4:12:126,12,0	1/1:0,12:12:33:361,33,0	0/0:19,0:19:54:0,54,568	1/1:0,22:22:66:685,66,0	1/1:0,17:17:51:521,51,0	1/1:0,14:14:39:418,39,0	1/1:0,8:8:21:225,21,0	1/1:0,1:1:3:30,3,0	0/0:5,0:5:15:0,15,155	0/0:10,0:10:30:0,30,301	1/1:0,5:5:15:150,15,0	0/0:6,0:6:18:0,18,189	0/0:1,0:1:3:0,3,31	1/1:0,4:4:12:125,12,0	0/0:3,0:3:9:0,9,92	0/0:3,0:3:9:0,9,92	0/0:7,0:7:21:0,21,223	0/0:4,0:4:12:0,12,126	0/0:2,0:2:6:0,6,63	1/1:0,4:4:12:126,12,0	0/0:4,0:4:12:0,12,122	0/0:2,0:2:6:0,6,63	1/1:0,6:6:18:193,18,0	1/1:0,1:1:3:32,3,0	1/1:0,6:6:18:182,18,0	0/0:2,0:2:6:0,6,63	1/1:0,3:3:9:90,9,0	0/0:6,0:6:18:0,18,178	0/0:6,0:6:15:0,15,169	1/1:0,6:6:18:182,18,0	1/1:0,1:1:3:30,3,0	1/1:0,2:2:6:61,6,0	1/1:0,5:5:15:151,15,0	1/1:0,5:5:15:154,15,0	1/1:0,3:3:9:97,9,0	1/1:0,1:1:3:34,3,0	1/1:0,1:1:3:31,3,0	1/1:0,2:2:6:61,6,0	1/1:0,2:2:6:61,6,0	1/1:0,6:6:18:184,18,0	1/1:0,2:2:6:60,6,0	1/1:0,4:4:12:118,12,0	1/1:0,5:5:15:157,15,0	1/1:0,6:6:18:182,18,0	1/1:0,4:4:12:120,12,0	1/1:0,3:3:9:95,9,0	1/1:0,1:1:3:30,3,0	0/0:7,0:7:21:0,21,225	1/1:0,5:5:15:155,15,0	0/0:1,0:1:3:0,3,32	1/1:0,1:1:3:32,3,0	1/1:0,4:4:12:126,12,0	1/1:0,3:3:9:95,9,0	0/0:1,0:1:3:0,3,32	1/1:0,3:3:9:91,9,0	1/1:0,2:2:6:65,6,0	0/1:1,6:7:11:162,0,11	./.:.:.:.:.	1/1:0,2:2:6:63,6,0	1/1:0,2:2:6:61,6,0	1/1:0,5:5:15:154,15,0	0/0:2,0:2:6:0,6,61	0/0:4,0:4:12:0,12,126	1/1:0,5:5:15:154,15,0	1/1:0,2:2:6:59,6,0	1/1:0,4:4:12:124,12,0	1/1:0,4:4:12:130,12,0	1/1:0,3:3:9:91,9,0	./.:.:.:.:.	1/1:0,3:3:9:92,9,0	1/1:0,6:6:18:175,18,0	./.:.:.:.:.	1/1:0,6:6:18:186,18,0	1/1:0,3:3:9:95,9,0	1/1:0,8:8:24:249,24,0	1/1:0,2:2:6:61,6,0	1/1:0,2:2:6:61,6,0	1/1:0,6:6:18:181,18,0	1/1:0,5:5:15:148,15,0	./.:.:.:.:.	0/0:4,0:4:9:0,9,107	0/0:8,0:8:24:0,24,247	1/1:0,9:9:27:278,27,0	0/0:6,0:6:18:0,18,189	1/1:0,5:5:15:149,15,0	1/1:0,3:3:9:88,9,0	1/1:0,4:4:12:119,12,0	0/0:4,0:4:12:0,12,120	0/0:7,0:7:21:0,21,221	1/1:0,2:2:3:45,3,0	1/1:0,2:2:3:45,3,0	0/0:3,0:3:6:0,6,76	./.:.:.:.:.	1/1:0,2:2:3:45,3,0	1/1:0,2:2:3:45,3,0	1/1:0,4:4:9:107,9,0	0/0:23,0:23:69:0,69,769
chr1	16124545	.	A	T	13635.5	.	AC=171;AF=0.673;AN=254;BaseQRankSum=2.498;DP=654;Dels=0.00;FS=27.624;HaplotypeScore=0.0079;InbreedingCoeff=0.6379;MLEAC=174;MLEAF=0.685;MQ=59.74;MQ0=1;MQRankSum=0.011;QD=29.14;ReadPosRankSum=-0.008	GT:AD:DP:GQ:PL	1/1:0,49:49:99:1393,120,0	1/1:0,22:22:66:692,66,0	1/1:0,10:10:30:312,30,0	1/1:0,24:24:72:747,72,0	0/0:7,0:7:21:0,21,220	1/1:0,12:12:36:373,36,0	1/1:0,9:9:27:275,27,0	1/1:0,1:1:3:31,3,0	0/1:1,2:3:23:56,0,23	0/0:15,0:15:45:0,45,459	0/0:1,0:1:3:0,3,31	1/1:0,13:13:39:410,39,0	0/0:12,0:12:36:0,36,378	./.:.:.:.:.	0/0:6,0:6:18:0,18,180	1/1:0,12:12:36:381,36,0	1/1:0,9:9:27:283,27,0	1/1:0,2:2:6:65,6,0	1/1:0,2:2:6:59,6,0	./.:.:.:.:.	1/1:0,2:2:6:64,6,0	0/0:6,0:6:15:0,15,163	1/1:0,13:13:39:399,39,0	0/0:10,0:10:30:0,30,306	1/1:0,1:1:3:32,3,0	0/0:7,0:7:18:0,18,195	1/1:0,5:5:15:158,15,0	0/0:5,0:5:15:0,15,162	0/0:1,0:1:3:0,3,32	0/0:6,0:6:15:0,15,168	0/0:3,0:3:9:0,9,91	0/0:4,0:4:12:0,12,119	1/1:0,4:4:12:122,12,0	1/1:0,1:1:3:32,3,0	1/1:0,13:13:39:402,39,0	1/1:0,2:2:6:62,6,0	1/1:0,15:15:45:479,45,0	0/1:2,5:7:12:139,0,12	1/1:0,9:9:27:285,27,0	1/1:0,1:1:3:32,3,0	1/1:0,1:1:3:31,3,0	1/1:0,10:10:30:307,30,0	0/0:8,0:8:21:0,21,227	1/1:0,8:8:24:248,24,0	1/1:0,15:15:45:459,45,0	1/1:0,13:13:39:407,39,0	1/1:0,8:8:24:247,24,0	0/0:1,0:1:3:0,3,32	./.:.:.:.:.	0/0:2,0:2:6:0,6,61	./.:.:.:.:.	0/0:2,0:2:6:0,6,62	0/0:5,0:5:15:0,15,153	1/1:0,1:1:3:32,3,0	0/0:3,0:3:9:0,9,89	0/0:3,0:3:9:0,9,91	0/0:5,0:5:15:0,15,152	0/0:4,0:4:12:0,12,120	0/0:2,0:2:6:0,6,61	1/1:0,5:5:15:150,15,0	0/0:2,0:2:6:0,6,59	0/0:3,0:3:9:0,9,89	1/1:0,4:4:12:125,12,0	1/1:0,1:1:3:33,3,0	1/1:0,3:3:9:92,9,0	0/0:2,0:2:6:0,6,61	1/1:0,4:4:12:132,12,0	0/0:1,0:1:3:0,3,32	0/0:3,0:3:9:0,9,89	1/1:0,1:1:3:31,3,0	./.:.:.:.:.	1/1:0,4:4:12:122,12,0	1/1:0,1:1:3:31,3,0	1/1:0,4:4:12:126,12,0	1/1:0,2:2:6:64,6,0	1/1:0,5:5:15:160,15,0	1/1:0,4:4:12:129,12,0	0/0:1,0:1:3:0,3,31	1/1:0,3:3:6:78,6,0	1/1:0,4:4:12:126,12,0	1/1:0,3:3:9:93,9,0	./.:.:.:.:.	1/1:0,7:7:21:225,21,0	1/1:0,1:1:3:32,3,0	1/1:0,2:2:6:67,6,0	1/1:0,3:3:9:97,9,0	1/1:0,1:1:3:32,3,0	0/0:2,0:2:6:0,6,63	1/1:0,4:4:12:124,12,0	0/0:3,0:3:9:0,9,88	1/1:0,2:2:6:63,6,0	1/1:0,3:3:9:95,9,0	1/1:0,6:6:18:189,18,0	./.:.:.:.:.	1/1:0,1:1:3:31,3,0	1/1:0,3:3:9:88,9,0	0/1:1,2:3:21:56,0,21	./.:.:.:.:.	1/1:0,3:3:9:94,9,0	./.:.:.:.:.	1/1:0,2:2:6:61,6,0	0/0:1,0:1:3:0,3,31	0/0:1,0:1:3:0,3,31	1/1:0,3:3:9:96,9,0	1/1:0,1:1:3:32,3,0	1/1:0,3:3:9:94,9,0	1/1:0,2:2:6:63,6,0	1/1:0,5:5:15:156,15,0	1/1:0,1:1:3:31,3,0	1/1:0,2:2:6:61,6,0	./.:.:.:.:.	1/1:0,1:1:3:31,3,0	1/1:0,8:8:24:256,24,0	1/1:0,2:2:6:63,6,0	1/1:0,9:9:27:283,27,0	1/1:0,4:4:12:128,12,0	1/1:0,5:5:15:160,15,0	1/1:0,1:1:3:32,3,0	1/1:0,1:1:3:30,3,0	1/1:0,1:1:3:31,3,0	0/0:2,0:2:6:0,6,63	0/0:6,0:6:18:0,18,184	1/1:0,4:4:12:128,12,0	0/0:5,0:5:12:0,12,138	1/1:0,1:1:3:31,3,0	1/1:0,4:4:12:126,12,0	1/1:0,1:1:3:31,3,0	0/0:1,0:1:3:0,3,31	0/0:1,0:1:3:0,3,32	1/1:0,2:2:3:45,3,0	1/1:0,2:2:3:45,3,0	0/0:2,0:2:3:0,3,45	1/1:0,4:4:6:89,6,0	1/1:0,11:11:24:275,24,0	1/1:0,2:2:6:61,6,0	1/1:0,2:2:3:45,3,0	0/0:32,0:32:96:0,96,1084
chr1	16125014	.	G	A	19225.4	.	AC=180;AF=0.698;AN=258;BaseQRankSum=1.666;DP=929;Dels=0.00;FS=3.299;HaplotypeScore=0.0623;InbreedingCoeff=0.7585;MLEAC=184;MLEAF=0.713;MQ=59.70;MQ0=0;MQRankSum=0.776;QD=29.13;ReadPosRankSum=0.411	GT:AD:DP:GQ:PL	1/1:0,52:52:99:1663,156,0	1/1:0,25:25:66:726,66,0	1/1:0,21:21:63:640,63,0	1/1:0,32:32:96:964,96,0	0/0:12,0:12:33:0,33,352	1/1:0,11:11:30:322,30,0	1/1:0,12:12:36:367,36,0	1/1:0,3:3:9:96,9,0	./.:.:.:.:.	0/0:18,0:18:54:0,54,549	0/0:2,0:2:6:0,6,63	1/1:0,19:19:48:537,48,0	0/0:17,0:17:48:0,48,507	0/0:1,0:1:3:0,3,30	0/0:11,0:11:27:0,27,305	1/1:0,24:24:66:713,66,0	1/1:0,12:12:33:347,33,0	./.:.:.:.:.	1/1:0,5:5:9:120,9,0	1/1:0,2:2:6:59,6,0	1/1:0,2:2:6:62,6,0	0/0:12,0:12:33:0,33,357	1/1:0,25:25:75:765,75,0	0/0:23,0:23:69:0,69,688	1/1:0,2:2:6:63,6,0	0/0:11,0:11:33:0,33,339	1/1:0,19:19:57:592,57,0	./.:.:.:.:.	0/0:5,0:5:15:0,15,155	0/0:21,0:21:54:0,54,591	0/0:2,0:2:6:0,6,60	0/0:2,0:2:6:0,6,65	1/1:0,6:6:18:182,18,0	1/1:0,4:4:12:122,12,0	1/1:0,22:22:60:648,60,0	1/1:0,3:3:9:94,9,0	1/1:0,12:12:33:354,33,0	1/1:0,11:11:33:336,33,0	1/1:0,13:13:39:406,39,0	1/1:0,2:2:3:32,3,0	1/1:0,1:1:3:35,3,0	1/1:0,16:16:48:499,48,0	0/0:17,0:17:42:0,42,468	1/1:0,14:14:36:401,36,0	1/1:0,11:11:33:335,33,0	1/1:0,26:26:75:797,75,0	1/1:0,13:13:39:398,39,0	1/1:0,4:4:12:130,12,0	./.:.:.:.:.	0/0:2,0:2:6:0,6,62	1/1:0,1:1:3:30,3,0	0/0:1,0:1:3:0,3,30	0/0:4,0:4:9:0,9,103	1/1:0,2:2:6:60,6,0	0/0:5,0:5:15:0,15,153	./.:.:.:.:.	0/0:8,0:8:15:0,15,178	0/0:3,0:3:9:0,9,88	0/0:1,0:1:3:0,3,32	1/1:0,8:8:24:239,24,0	0/0:3,0:3:9:0,9,91	0/0:1,0:1:3:0,3,30	1/1:0,6:6:18:185,18,0	1/1:0,4:4:12:122,12,0	1/1:0,3:3:9:92,9,0	0/0:4,0:4:12:0,12,123	1/1:0,6:6:18:185,18,0	0/0:7,0:7:21:0,21,218	0/0:7,0:7:18:0,18,193	0/0:1,0:1:3:0,3,29	1/1:0,2:2:6:61,6,0	1/1:0,7:7:21:214,21,0	1/1:0,8:8:24:245,24,0	1/1:0,1:1:3:30,3,0	1/1:0,6:6:18:184,18,0	1/1:0,4:4:12:122,12,0	1/1:0,5:5:15:153,15,0	0/0:1,0:1:3:0,3,33	./.:.:.:.:.	1/1:0,8:8:15:199,15,0	1/1:0,4:4:9:105,9,0	1/1:0,1:1:3:31,3,0	1/1:0,5:5:15:158,15,0	1/1:0,2:2:6:62,6,0	1/1:0,7:7:21:215,21,0	1/1:0,1:1:3:32,3,0	1/1:0,2:2:6:61,6,0	0/0:3,0:3:9:0,9,95	1/1:0,1:1:3:32,3,0	0/0:7,0:7:21:0,21,212	1/1:0,1:1:3:32,3,0	1/1:0,1:1:3:31,3,0	1/1:0,5:5:15:153,15,0	0/0:3,0:3:9:0,9,91	1/1:0,2:2:6:63,6,0	1/1:0,2:2:6:64,6,0	1/1:0,4:4:12:124,12,0	./.:.:.:.:.	1/1:0,3:3:9:92,9,0	1/1:0,2:2:6:62,6,0	1/1:0,6:6:18:182,18,0	0/0:2,0:2:6:0,6,60	0/0:2,0:2:6:0,6,61	1/1:0,5:5:15:154,15,0	1/1:0,5:5:15:155,15,0	1/1:0,3:3:9:94,9,0	1/1:0,5:5:15:162,15,0	1/1:0,5:5:15:151,15,0	1/1:0,2:2:6:64,6,0	1/1:0,3:3:9:88,9,0	1/1:0,6:6:18:185,18,0	1/1:0,2:2:6:64,6,0	1/1:0,12:12:36:359,36,0	1/1:0,6:6:18:180,18,0	1/1:0,9:9:21:246,21,0	1/1:0,3:3:9:92,9,0	1/1:0,3:3:9:92,9,0	1/1:0,3:3:6:74,6,0	1/1:0,1:1:3:31,3,0	1/1:0,5:5:15:153,15,0	0/0:5,0:5:15:0,15,155	0/0:9,0:9:27:0,27,268	1/1:0,5:5:15:155,15,0	0/0:3,0:3:9:0,9,96	1/1:0,4:4:9:106,9,0	1/1:0,5:5:15:158,15,0	1/1:0,7:7:12:165,12,0	0/0:3,0:3:9:0,9,92	0/0:4,0:4:12:0,12,115	1/1:0,2:2:3:45,3,0	1/1:0,2:2:6:62,6,0	./.:.:.:.:.	1/1:0,5:5:12:137,12,0	1/1:0,5:5:12:136,12,0	1/1:0,1:1:3:31,3,0	1/1:0,2:2:3:45,3,0	0/0:25,0:25:75:0,75,797
chr1	16125194	.	G	T	9386.73	.	AC=142;AF=0.651;AN=218;BaseQRankSum=-0.205;DP=583;Dels=0.00;FS=4.288;HaplotypeScore=0.0674;InbreedingCoeff=0.6444;MLEAC=140;MLEAF=0.642;MQ=58.85;MQ0=0;MQRankSum=-1.200;QD=27.53;ReadPosRankSum=-0.040	GT:AD:DP:GQ:PL	1/1:0,20:20:57:632,57,0	1/1:0,17:17:48:514,48,0	1/1:0,6:6:18:190,18,0	1/1:0,15:15:42:452,42,0	0/0:15,0:15:45:0,45,459	1/1:0,9:9:24:261,24,0	1/1:0,7:7:18:200,18,0	1/1:0,1:1:3:31,3,0	./.:.:.:.:.	0/0:10,0:10:30:0,30,305	0/0:1,0:1:3:0,3,33	1/1:0,11:11:30:330,30,0	0/0:12,0:12:36:0,36,375	0/0:1,0:1:3:0,3,24	0/0:14,0:14:39:0,39,419	1/1:0,11:11:30:324,30,0	1/1:0,8:8:24:250,24,0	1/1:0,1:1:3:22,3,0	1/1:0,5:5:12:140,12,0	1/1:0,2:2:6:62,6,0	./.:.:.:.:.	0/0:7,0:7:21:0,21,220	1/1:0,12:12:33:366,33,0	0/0:23,0:23:54:0,54,615	1/1:0,2:2:6:66,6,0	0/0:13,0:13:39:0,39,408	1/1:0,8:8:18:203,18,0	./.:.:.:.:.	0/0:2,0:2:6:0,6,65	0/0:11,0:11:33:0,33,344	./.:.:.:.:.	0/0:2,0:2:6:0,6,62	1/1:0,7:7:18:197,18,0	./.:.:.:.:.	1/1:0,9:9:27:281,27,0	./.:.:.:.:.	1/1:0,12:12:27:323,27,0	1/1:0,6:6:15:168,15,0	1/1:0,4:4:9:107,9,0	1/1:0,1:1:3:32,3,0	./.:.:.:.:.	0/1:1,5:6:15:111,0,15	0/0:14,0:14:42:0,42,430	1/1:0,10:10:27:294,27,0	1/1:0,12:12:33:358,33,0	1/1:0,10:10:30:311,30,0	1/1:0,8:8:21:236,21,0	./.:.:.:.:.	0/0:2,0:2:6:0,6,62	0/0:4,0:4:9:0,9,106	./.:.:.:.:.	0/0:2,0:2:6:0,6,65	0/0:4,0:4:12:0,12,120	./.:.:.:.:.	0/0:9,0:9:27:0,27,280	0/0:1,0:1:3:0,3,32	0/0:7,0:7:21:0,21,206	0/0:8,0:8:21:0,21,223	0/0:2,0:2:6:0,6,63	1/1:0,2:2:6:64,6,0	0/0:2,0:2:6:0,6,63	0/0:4,0:4:9:0,9,91	1/1:0,11:11:33:347,33,0	0/1:1,2:3:24:53,0,24	1/1:0,2:2:6:53,6,0	0/0:2,0:2:6:0,6,59	1/1:0,5:5:15:161,15,0	0/0:3,0:3:9:0,9,97	0/0:3,0:3:9:0,9,96	./.:.:.:.:.	./.:.:.:.:.	1/1:0,3:3:9:94,9,0	1/1:0,1:1:3:31,3,0	1/1:0,3:3:9:96,9,0	1/1:0,1:1:3:34,3,0	1/1:0,1:1:3:33,3,0	./.:.:.:.:.	0/1:2,1:3:23:23,0,55	1/1:0,1:1:3:32,3,0	1/1:0,5:5:12:142,12,0	./.:.:.:.:.	./.:.:.:.:.	1/1:0,3:3:9:97,9,0	1/1:0,2:2:6:68,6,0	1/1:0,3:3:9:95,9,0	1/1:0,2:2:6:55,6,0	1/1:0,1:1:3:34,3,0	0/0:1,0:1:3:0,3,30	1/1:0,3:3:9:95,9,0	0/0:3,0:3:9:0,9,92	./.:.:.:.:.	1/1:0,1:1:3:31,3,0	1/1:0,2:2:6:62,6,0	0/0:2,0:2:6:0,6,61	./.:.:.:.:.	./.:.:.:.:.	1/1:0,7:7:18:197,18,0	1/1:0,2:2:6:62,6,0	1/1:0,2:2:6:64,6,0	1/1:0,1:1:3:32,3,0	1/1:0,2:2:6:63,6,0	./.:.:.:.:.	./.:.:.:.:.	./.:.:.:.:.	1/1:0,3:3:9:95,9,0	1/1:0,3:3:9:92,9,0	./.:.:.:.:.	1/1:0,2:2:6:65,6,0	1/1:0,1:1:3:33,3,0	1/1:0,1:1:3:30,3,0	1/1:0,3:3:9:93,9,0	1/1:0,1:1:3:33,3,0	1/1:0,3:3:6:75,6,0	1/1:0,1:1:3:30,3,0	1/1:0,1:1:3:33,3,0	1/1:0,2:2:6:66,6,0	./.:.:.:.:.	1/1:0,1:1:3:32,3,0	./.:.:.:.:.	./.:.:.:.:.	0/1:3,1:4:19:19,0,85	0/0:5,0:5:12:0,12,137	1/1:0,4:4:12:123,12,0	0/0:5,0:5:15:0,15,155	1/1:0,2:2:6:61,6,0	1/1:0,3:3:9:94,9,0	./.:.:.:.:.	0/0:7,0:7:21:0,21,220	0/0:5,0:5:15:0,15,149	1/1:0,1:1:3:27,3,0	1/1:0,6:6:9:120,9,0	0/0:3,0:3:6:0,6,75	./.:.:.:.:.	1/1:0,4:4:9:108,9,0	./.:.:.:.:.	1/1:0,3:3:6:76,6,0	0/0:33,0:33:96:0,96,1050
chr1	16125256	.	A	T	554.68	.	AC=15;AF=0.060;AN=250;BaseQRankSum=-0.083;DP=666;Dels=0.00;FS=6.738;HaplotypeScore=0.1128;InbreedingCoeff=0.3275;MLEAC=12;MLEAF=0.048;MQ=59.16;MQ0=0;MQRankSum=1.974;QD=22.19;ReadPosRankSum=-2.095	GT:AD:DP:GQ:PL	0/0:35,0:35:99:0,99,1067	0/0:18,0:18:54:0,54,562	0/0:10,0:10:27:0,27,291	0/0:19,0:19:51:0,51,542	0/0:13,0:13:36:0,36,383	0/0:13,0:13:39:0,39,389	1/1:0,7:7:21:216,21,0	0/0:4,0:4:12:0,12,127	0/0:1,0:1:3:0,3,30	0/0:8,0:8:24:0,24,250	0/0:2,0:2:6:0,6,65	0/0:12,0:12:36:0,36,375	0/0:15,0:15:45:0,45,458	0/0:1,0:1:3:0,3,31	0/0:10,0:10:27:0,27,291	0/0:12,0:12:36:0,36,366	0/0:12,0:12:30:0,30,342	./.:.:.:.:.	0/0:4,0:4:12:0,12,118	0/0:3,0:3:6:0,6,77	0/0:1,0:1:3:0,3,30	0/0:10,0:10:30:0,30,294	0/0:15,0:15:42:0,42,440	0/0:13,0:13:36:0,36,386	0/1:1,1:2:26:27,0,26	0/0:17,0:17:51:0,51,524	0/0:8,0:8:24:0,24,239	0/0:2,0:2:6:0,6,63	0/0:3,0:3:9:0,9,97	0/0:10,0:10:30:0,30,302	0/0:2,0:2:6:0,6,63	./.:.:.:.:.	0/0:8,0:8:21:0,21,222	0/0:3,0:3:9:0,9,97	0/0:6,0:6:15:0,15,155	0/0:2,0:2:6:0,6,61	0/0:12,0:12:30:0,30,326	0/0:11,0:11:30:0,30,320	0/0:6,0:6:18:0,18,184	0/0:1,0:1:3:0,3,32	0/0:2,0:2:6:0,6,63	0/0:5,0:5:12:0,12,122	0/0:11,0:11:33:0,33,343	0/0:8,0:8:21:0,21,227	0/0:11,0:11:33:0,33,349	0/0:11,0:11:33:0,33,332	0/0:11,0:11:33:0,33,341	0/0:2,0:2:6:0,6,63	./.:.:.:.:.	0/0:5,0:5:15:0,15,155	./.:.:.:.:.	0/0:2,0:2:6:0,6,59	0/0:1,0:1:3:0,3,29	./.:.:.:.:.	0/0:8,0:8:24:0,24,253	0/0:1,0:1:3:0,3,32	0/0:3,0:3:9:0,9,93	0/0:8,0:8:21:0,21,230	0/0:2,0:2:6:0,6,65	0/0:7,0:7:21:0,21,216	0/0:5,0:5:15:0,15,156	./.:.:.:.:.	0/0:9,0:9:27:0,27,283	0/0:2,0:2:6:0,6,63	0/0:1,0:1:3:0,3,32	0/0:5,0:5:15:0,15,151	0/0:3,0:3:9:0,9,89	0/0:4,0:4:12:0,12,118	0/0:4,0:4:12:0,12,126	0/0:2,0:2:6:0,6,61	0/0:1,0:1:3:0,3,32	0/0:6,0:6:18:0,18,185	0/0:10,0:10:30:0,30,303	0/0:2,0:2:6:0,6,61	0/0:4,0:4:12:0,12,118	0/0:1,0:1:3:0,3,30	0/0:2,0:2:6:0,6,56	0/0:4,0:4:12:0,12,123	0/0:2,0:2:6:0,6,63	0/0:4,0:4:12:0,12,118	./.:.:.:.:.	0/0:2,0:2:6:0,6,63	0/0:4,0:4:12:0,12,126	0/0:2,0:2:6:0,6,59	0/0:7,0:7:21:0,21,216	1/1:0,4:4:12:126,12,0	0/0:2,0:2:6:0,6,59	0/0:3,0:3:9:0,9,96	0/0:2,0:2:6:0,6,61	0/0:4,0:4:12:0,12,128	0/0:1,0:1:3:0,3,29	1/1:0,2:2:6:63,6,0	./.:.:.:.:.	0/0:2,0:2:6:0,6,63	./.:.:.:.:.	1/1:0,1:1:3:32,3,0	0/0:3,0:3:9:0,9,91	1/1:0,2:2:6:65,6,0	0/0:3,0:3:9:0,9,86	./.:.:.:.:.	0/0:4,0:4:12:0,12,117	0/0:1,0:1:3:0,3,31	0/0:1,0:1:3:0,3,29	0/0:1,0:1:3:0,3,30	0/0:2,0:2:6:0,6,66	0/0:1,0:1:3:0,3,33	0/0:5,0:5:15:0,15,158	0/0:3,0:3:9:0,9,90	0/0:1,0:1:3:0,3,32	1/1:0,1:1:3:34,3,0	1/1:0,6:6:18:184,18,0	0/0:1,0:1:3:0,3,33	0/0:1,0:1:3:0,3,30	0/0:1,0:1:3:0,3,33	0/0:3,0:3:9:0,9,91	0/0:2,0:2:6:0,6,60	./.:.:.:.:.	0/0:1,0:1:3:0,3,29	0/0:2,0:2:6:0,6,59	0/0:2,0:2:6:0,6,59	0/0:6,0:6:18:0,18,184	0/0:6,0:6:18:0,18,182	0/0:5,0:5:15:0,15,161	0/0:6,0:6:18:0,18,179	0/0:1,0:1:3:0,3,30	0/0:2,0:2:6:0,6,62	0/0:2,0:2:6:0,6,60	0/0:3,0:3:9:0,9,92	0/0:3,0:3:9:0,9,96	0/0:2,0:2:3:0,3,45	0/0:6,0:6:9:0,9,134	0/0:4,0:4:9:0,9,106	./.:.:.:.:.	0/0:5,0:5:12:0,12,136	0/0:2,0:2:3:0,3,45	0/0:3,0:3:6:0,6,74	0/0:25,0:25:75:0,75,852
chr1	16125377	.	C	T	10172.9	.	AC=160;AF=0.650;AN=246;BaseQRankSum=-8.023;DP=695;Dels=0.00;FS=108.344;HaplotypeScore=0.0793;InbreedingCoeff=0.6623;MLEAC=158;MLEAF=0.642;MQ=58.69;MQ0=0;MQRankSum=-0.366;QD=26.77;ReadPosRankSum=4.680	GT:AD:DP:GQ:PL	1/1:0,21:21:63:664,63,0	1/1:0,16:16:48:493,48,0	1/1:0,7:7:18:199,18,0	1/1:0,17:17:48:516,48,0	0/0:16,0:16:42:0,42,473	1/1:0,12:12:30:333,30,0	1/1:0,8:8:24:245,24,0	0/1:1,2:3:24:52,0,24	0/1:4,1:5:17:17,0,115	0/0:13,0:13:39:0,39,414	0/0:5,0:5:15:0,15,162	1/1:0,4:4:12:125,12,0	0/0:16,0:16:45:0,45,500	0/0:1,0:1:3:0,3,32	0/0:21,0:21:63:0,63,677	1/1:0,7:7:21:209,21,0	1/1:0,12:12:27:313,27,0	0/1:1,1:2:16:16,0,26	./.:.:.:.:.	1/1:0,4:4:9:103,9,0	1/1:0,3:3:9:99,9,0	0/0:6,0:6:18:0,18,190	1/1:0,8:8:24:250,24,0	0/0:28,0:28:81:0,81,875	./.:.:.:.:.	0/0:22,0:22:63:0,63,693	1/1:0,8:8:24:253,24,0	0/0:2,0:2:6:0,6,65	0/0:1,0:1:3:0,3,32	0/0:21,0:21:60:0,60,665	0/0:2,0:2:6:0,6,67	0/0:5,0:5:15:0,15,160	1/1:0,7:7:18:201,18,0	1/1:0,4:4:12:126,12,0	1/1:0,4:4:12:128,12,0	1/1:0,2:2:6:61,6,0	1/1:0,8:9:21:232,21,0	1/1:0,6:6:18:180,18,0	./.:.:.:.:.	./.:.:.:.:.	1/1:0,3:3:9:97,9,0	1/1:0,7:7:21:218,21,0	0/0:13,0:13:36:0,36,392	1/1:0,7:7:21:219,21,0	1/1:0,5:5:15:158,15,0	1/1:0,7:7:21:214,21,0	1/1:0,5:5:15:152,15,0	1/1:0,1:1:3:33,3,0	./.:.:.:.:.	0/0:1,0:1:3:0,3,32	./.:.:.:.:.	0/0:2,0:2:6:0,6,63	0/0:12,0:12:30:0,30,341	1/1:0,1:1:3:31,3,0	0/0:10,0:10:27:0,27,302	0/0:5,0:5:15:0,15,159	0/0:7,0:7:21:0,21,217	0/0:10,0:10:30:0,30,324	0/0:2,0:2:6:0,6,65	1/1:0,3:3:9:92,9,0	0/0:4,0:4:12:0,12,126	0/0:6,0:6:18:0,18,183	1/1:0,5:5:15:159,15,0	0/1:1,3:4:12:83,0,12	./.:.:.:.:.	0/0:4,0:4:12:0,12,132	1/1:0,4:4:9:107,9,0	0/0:6,0:6:18:0,18,188	0/0:3,0:3:9:0,9,98	./.:.:.:.:.	./.:.:.:.:.	1/1:0,2:2:6:62,6,0	1/1:0,2:2:6:61,6,0	1/1:0,4:4:12:128,12,0	./.:.:.:.:.	1/1:0,3:3:6:74,6,0	1/1:0,3:3:6:76,6,0	0/1:1,6:7:14:148,0,14	./.:.:.:.:.	1/1:0,1:1:3:31,3,0	1/1:0,1:1:3:32,3,0	./.:.:.:.:.	1/1:0,4:4:12:130,12,0	1/1:0,2:2:3:32,3,0	1/1:0,2:2:6:60,6,0	1/1:0,2:2:6:56,6,0	1/1:0,2:2:6:62,6,0	0/0:6,0:6:18:0,18,187	1/1:0,2:2:6:65,6,0	0/0:6,0:6:18:0,18,193	1/1:0,1:1:3:31,3,0	1/1:0,3:3:9:94,9,0	1/1:0,1:1:3:32,3,0	0/0:1,0:1:3:0,3,30	1/1:0,2:2:6:63,6,0	0/0:1,0:1:3:0,3,34	1/1:0,6:6:18:178,18,0	1/1:0,2:2:6:61,6,0	1/1:0,4:4:12:128,12,0	1/1:0,4:4:12:121,12,0	1/1:0,7:7:21:214,21,0	0/0:1,0:1:3:0,3,32	0/0:3,0:3:9:0,9,96	1/1:0,4:4:12:120,12,0	1/1:0,4:4:12:124,12,0	1/1:0,3:3:9:95,9,0	1/1:0,1:1:3:31,3,0	1/1:0,5:5:15:152,15,0	1/1:0,1:1:3:31,3,0	1/1:0,3:3:6:74,6,0	1/1:0,7:7:15:175,15,0	1/1:0,2:2:6:62,6,0	1/1:0,3:3:9:90,9,0	1/1:0,5:5:15:148,15,0	1/1:0,2:2:6:61,6,0	./.:.:.:.:.	1/1:0,1:1:3:31,3,0	1/1:0,1:1:3:32,3,0	1/1:0,1:1:3:32,3,0	1/1:0,5:5:12:139,12,0	0/1:5,1:6:15:15,0,139	0/0:4,0:4:12:0,12,128	1/1:0,8:8:24:242,24,0	0/0:7,0:7:21:0,21,224	1/1:0,1:1:3:30,3,0	1/1:0,6:6:18:187,18,0	1/1:0,4:4:12:122,12,0	0/0:8,0:8:24:0,24,250	0/0:2,0:2:6:0,6,63	1/1:0,6:6:12:137,12,0	1/1:0,2:2:3:45,3,0	0/0:3,0:3:9:0,9,96	./.:.:.:.:.	1/1:0,3:3:9:92,9,0	1/1:0,4:4:6:89,6,0	1/1:0,4:4:6:76,6,0	0/0:29,0:29:87:0,87,977
chr1	16125394	.	G	A	9945.73	.	AC=158;AF=0.658;AN=240;BaseQRankSum=3.468;DP=694;Dels=0.00;FS=125.796;HaplotypeScore=0.0837;InbreedingCoeff=0.6900;MLEAC=153;MLEAF=0.638;MQ=58.68;MQ0=0;MQRankSum=-0.631;QD=27.25;ReadPosRankSum=-0.392	GT:AD:DP:GQ:PL	1/1:0,24:24:72:771,72,0	1/1:0,15:15:45:454,45,0	1/1:0,8:8:21:225,21,0	1/1:0,16:16:45:474,45,0	0/0:14,0:14:39:0,39,408	1/1:0,10:10:24:269,24,0	1/1:0,5:5:15:150,15,0	1/1:0,2:2:6:60,6,0	0/1:3,1:4:19:19,0,83	0/0:17,0:17:51:0,51,518	0/0:5,0:5:15:0,15,145	1/1:0,4:4:12:125,12,0	0/0:17,0:17:48:0,48,510	0/0:1,0:1:3:0,3,23	0/0:18,0:18:54:0,54,540	1/1:0,8:8:21:227,21,0	1/1:0,15:15:33:392,33,0	0/1:1,1:2:16:16,0,25	./.:.:.:.:.	1/1:0,1:1:3:30,3,0	1/1:0,2:2:6:66,6,0	0/0:9,0:9:27:0,27,274	1/1:0,10:10:24:274,24,0	0/0:26,0:26:75:0,75,777	./.:.:.:.:.	0/0:23,0:23:66:0,66,685	1/1:0,5:5:15:159,15,0	0/0:2,0:2:6:0,6,59	0/0:1,0:1:3:0,3,31	0/0:20,0:20:57:0,57,599	0/0:2,0:2:6:0,6,54	0/0:4,0:4:12:0,12,126	1/1:0,6:6:15:166,15,0	1/1:0,4:4:12:128,12,0	1/1:0,6:6:18:187,18,0	./.:.:.:.:.	1/1:0,8:8:21:227,21,0	1/1:0,10:10:24:271,24,0	./.:.:.:.:.	./.:.:.:.:.	1/1:0,1:1:3:35,3,0	1/1:0,9:9:24:258,24,0	0/0:15,0:15:42:0,42,432	1/1:0,4:4:12:122,12,0	1/1:0,6:6:18:184,18,0	1/1:0,6:6:18:185,18,0	1/1:0,5:5:15:165,15,0	1/1:0,1:1:3:32,3,0	./.:.:.:.:.	0/0:3,0:3:6:0,6,74	./.:.:.:.:.	0/0:2,0:2:6:0,6,57	0/0:12,0:12:30:0,30,334	1/1:0,2:2:3:45,3,0	0/0:10,0:10:24:0,24,248	0/0:3,0:3:9:0,9,89	0/0:7,0:7:21:0,21,218	0/0:11,0:11:30:0,30,318	0/0:2,0:2:6:0,6,60	1/1:0,3:3:9:93,9,0	0/0:5,0:5:15:0,15,148	0/0:6,0:6:18:0,18,178	1/1:0,6:6:18:186,18,0	0/1:1,4:5:18:98,0,18	1/1:0,2:2:6:63,6,0	0/0:6,0:6:15:0,15,167	1/1:0,2:2:6:63,6,0	0/0:7,0:7:18:0,18,196	0/0:6,0:6:18:0,18,185	./.:.:.:.:.	./.:.:.:.:.	1/1:0,3:3:9:93,9,0	1/1:0,2:2:6:65,6,0	1/1:0,5:5:12:136,12,0	./.:.:.:.:.	1/1:0,4:4:9:107,9,0	1/1:0,3:3:6:75,6,0	0/1:1,6:7:16:134,0,16	./.:.:.:.:.	1/1:0,1:1:3:35,3,0	1/1:0,1:1:3:31,3,0	./.:.:.:.:.	1/1:0,2:2:6:64,6,0	1/1:0,1:1:3:32,3,0	1/1:0,2:2:6:61,6,0	1/1:0,2:2:6:64,6,0	1/1:0,1:1:3:30,3,0	0/0:5,0:5:15:0,15,158	1/1:0,3:3:9:89,9,0	0/0:5,0:5:15:0,15,148	1/1:0,1:1:3:33,3,0	1/1:0,2:2:6:60,6,0	./.:.:.:.:.	0/0:2,0:2:6:0,6,63	1/1:0,2:2:6:66,6,0	./.:.:.:.:.	1/1:0,5:5:15:143,15,0	1/1:0,2:2:6:59,6,0	1/1:0,2:2:6:62,6,0	1/1:0,4:4:12:120,12,0	1/1:0,9:9:27:276,27,0	./.:.:.:.:.	0/0:3,0:3:9:0,9,93	1/1:0,4:4:12:128,12,0	1/1:0,3:3:9:96,9,0	1/1:0,3:3:9:96,9,0	1/1:0,1:1:3:30,3,0	1/1:0,5:5:15:163,15,0	1/1:0,1:1:3:32,3,0	1/1:0,3:3:6:74,6,0	1/1:0,9:9:21:234,21,0	1/1:0,2:2:6:65,6,0	1/1:0,3:3:9:86,9,0	1/1:0,5:5:15:159,15,0	1/1:0,2:2:6:61,6,0	./.:.:.:.:.	1/1:0,1:1:3:34,3,0	1/1:0,1:1:3:34,3,0	1/1:0,1:1:3:32,3,0	1/1:0,4:4:12:132,12,0	0/0:5,0:5:15:0,15,157	0/0:4,0:4:12:0,12,120	1/1:0,7:7:21:217,21,0	0/0:8,0:8:24:0,24,248	1/1:0,1:1:3:31,3,0	1/1:0,6:6:18:186,18,0	1/1:0,4:4:12:129,12,0	0/0:8,0:8:24:0,24,250	0/0:2,0:2:6:0,6,61	1/1:0,6:6:12:137,12,0	1/1:0,2:2:3:45,3,0	0/0:3,0:3:9:0,9,91	./.:.:.:.:.	1/1:0,3:3:9:93,9,0	1/1:0,4:4:6:89,6,0	1/1:0,3:3:6:77,6,0	0/0:30,0:30:90:0,90,954
chr1	16126982	.	A	T	16969	.	AC=180;AF=0.714;AN=252;BaseQRankSum=2.714;DP=803;Dels=0.00;FS=0.000;HaplotypeScore=0.0353;InbreedingCoeff=0.6867;MLEAC=185;MLEAF=0.734;MQ=59.68;MQ0=3;MQRankSum=0.227;QD=28.47;ReadPosRankSum=-0.351	GT:AD:DP:GQ:PL	1/1:0,57:57:99:1696,150,0	1/1:0,15:15:42:446,42,0	1/1:0,21:21:57:628,57,0	1/1:0,34:34:99:1049,99,0	0/0:19,0:19:57:0,57,586	1/1:0,8:8:21:233,21,0	1/1:0,14:14:36:398,36,0	1/1:0,1:1:3:31,3,0	1/1:0,1:1:3:32,3,0	0/0:14,0:14:42:0,42,428	0/0:1,0:1:3:0,3,30	1/1:0,14:14:42:444,42,0	0/0:10,0:10:30:0,30,312	0/0:1,0:1:3:0,3,32	0/0:9,0:9:27:0,27,278	1/1:0,9:9:24:266,24,0	1/1:0,12:13:33:352,33,0	./.:.:.:.:.	1/1:0,8:8:15:196,15,0	1/1:0,2:2:6:65,6,0	1/1:0,1:1:3:33,3,0	0/0:8,0:8:18:0,18,205	1/1:0,11:11:30:327,30,0	0/0:13,0:13:39:0,39,403	./.:.:.:.:.	0/0:17,0:17:51:0,51,529	1/1:0,17:17:45:483,45,0	0/0:1,0:1:3:0,3,32	./.:.:.:.:.	0/0:5,0:5:15:0,15,156	0/1:2,1:3:24:24,0,44	./.:.:.:.:.	1/1:0,5:5:12:140,12,0	1/1:0,2:2:6:66,6,0	1/1:0,14:14:39:421,39,0	1/1:0,3:3:9:99,9,0	1/1:0,20:20:60:635,60,0	1/1:0,8:8:21:236,21,0	1/1:0,17:17:48:520,48,0	1/1:0,2:2:6:65,6,0	1/1:0,2:2:6:66,6,0	1/1:0,13:13:33:374,33,0	0/0:20,0:20:60:0,60,628	1/1:0,16:16:45:485,45,0	1/1:0,16:16:48:498,48,0	1/1:0,14:14:42:444,42,0	1/1:0,9:9:27:285,27,0	1/1:0,2:2:6:66,6,0	0/0:1,0:1:3:0,3,30	0/0:4,0:4:12:0,12,126	1/1:0,1:1:3:32,3,0	0/0:2,0:2:6:0,6,63	0/0:3,0:3:9:0,9,95	./.:.:.:.:.	0/0:5,0:5:15:0,15,158	0/0:3,0:3:9:0,9,92	0/0:1,0:1:3:0,3,30	0/0:4,0:4:12:0,12,126	0/0:1,0:1:3:0,3,31	1/1:0,4:4:12:130,12,0	0/0:1,0:1:3:0,3,31	0/0:3,0:3:9:0,9,95	1/1:0,7:7:21:221,21,0	1/1:0,2:2:6:65,6,0	1/1:0,8:8:18:212,18,0	0/0:3,0:3:9:0,9,94	1/1:0,3:3:9:96,9,0	0/0:5,0:5:15:0,15,156	0/0:3,0:3:9:0,9,90	1/1:0,1:1:3:32,3,0	1/1:0,3:3:9:94,9,0	1/1:0,2:2:6:62,6,0	./.:.:.:.:.	1/1:0,7:7:15:162,15,0	1/1:0,9:9:21:245,21,0	1/1:0,3:3:9:92,9,0	1/1:0,2:2:6:60,6,0	./.:.:.:.:.	1/1:0,1:1:3:31,3,0	1/1:0,2:2:3:45,3,0	1/1:0,1:1:3:31,3,0	1/1:0,8:8:21:228,21,0	1/1:0,2:2:6:63,6,0	1/1:0,1:1:3:32,3,0	1/1:0,6:6:15:169,15,0	1/1:0,3:3:9:97,9,0	1/1:0,3:3:9:96,9,0	0/0:2,0:2:6:0,6,63	1/1:0,5:5:15:156,15,0	0/0:1,0:1:3:0,3,34	1/1:0,2:2:6:63,6,0	1/1:0,3:3:9:97,9,0	1/1:0,3:3:9:91,9,0	0/0:2,0:2:6:0,6,64	./.:.:.:.:.	0/1:1,1:2:24:26,0,24	1/1:0,2:2:6:63,6,0	1/1:0,1:1:3:32,3,0	1/1:0,3:3:9:94,9,0	1/1:0,4:4:12:123,12,0	1/1:0,4:4:12:130,12,0	./.:.:.:.:.	./.:.:.:.:.	1/1:0,3:3:9:97,9,0	1/1:0,4:4:12:127,12,0	1/1:0,6:6:18:186,18,0	1/1:0,1:1:3:32,3,0	1/1:0,5:5:12:137,12,0	1/1:0,3:3:9:99,9,0	1/1:0,4:4:12:123,12,0	1/1:0,7:7:18:202,18,0	1/1:0,3:3:9:99,9,0	1/1:0,5:6:15:156,15,0	1/1:0,3:3:9:93,9,0	1/1:0,3:3:9:93,9,0	1/1:0,4:4:12:128,12,0	1/1:0,3:3:6:77,6,0	1/1:0,5:5:12:141,12,0	1/1:0,1:1:3:31,3,0	1/1:0,6:6:15:175,15,0	0/0:3,0:3:9:0,9,91	0/0:2,0:2:6:0,6,63	1/1:0,9:9:27:278,27,0	./.:.:.:.:.	1/1:0,1:1:3:31,3,0	1/1:0,4:4:12:125,12,0	1/1:0,2:2:6:62,6,0	0/0:5,0:5:15:0,15,158	0/0:4,0:4:12:0,12,125	1/1:0,6:6:9:134,9,0	1/1:0,3:3:6:76,6,0	0/0:6,0:6:9:0,9,134	1/1:0,1:3:3:31,3,0	1/1:0,4:4:9:110,9,0	1/1:0,11:11:18:255,18,0	1/1:0,6:6:9:134,9,0	0/0:25,0:25:75:0,75,859
chr1	16127003	.	A	C	17337	.	AC=181;AF=0.730;AN=248;BaseQRankSum=8.222;DP=779;Dels=0.00;FS=0.000;HaplotypeScore=0.0529;InbreedingCoeff=0.6789;MLEAC=186;MLEAF=0.750;MQ=59.77;MQ0=1;MQRankSum=-2.017;QD=29.84;ReadPosRankSum=-0.874	GT:AD:DP:GQ:PL	1/1:0,55:55:99:1706,150,0	1/1:0,15:15:45:484,45,0	1/1:0,19:19:54:590,54,0	1/1:0,27:27:81:863,81,0	0/0:23,0:23:69:0,69,691	1/1:0,8:8:21:230,21,0	1/1:0,14:14:36:411,36,0	1/1:0,2:2:6:63,6,0	1/1:0,1:1:3:32,3,0	0/0:13,0:13:39:0,39,392	./.:.:.:.:.	1/1:0,12:12:36:392,36,0	0/0:10,0:10:30:0,30,312	./.:.:.:.:.	0/0:12,0:12:36:0,36,370	1/1:0,9:9:27:286,27,0	1/1:0,13:13:39:418,39,0	./.:.:.:.:.	1/1:0,11:11:24:296,24,0	1/1:0,1:1:3:32,3,0	1/1:0,1:1:3:34,3,0	0/0:6,0:6:15:0,15,161	1/1:0,14:14:36:419,36,0	0/0:17,0:17:51:0,51,531	./.:.:.:.:.	0/0:14,0:14:42:0,42,417	1/1:0,16:16:42:471,42,0	0/0:1,0:1:3:0,3,31	./.:.:.:.:.	0/0:5,0:5:15:0,15,151	0/1:2,1:3:19:19,0,47	./.:.:.:.:.	1/1:0,6:6:15:172,15,0	1/1:0,2:2:6:68,6,0	1/1:0,13:13:39:422,39,0	1/1:0,5:5:15:166,15,0	1/1:0,18:18:54:590,54,0	1/1:0,10:10:30:329,30,0	1/1:0,15:15:42:470,42,0	1/1:0,1:1:3:33,3,0	1/1:0,2:2:6:65,6,0	1/1:0,11:11:30:345,30,0	0/0:19,0:19:54:0,54,561	1/1:0,17:17:48:529,48,0	1/1:0,18:18:48:553,48,0	1/1:0,13:13:39:421,39,0	1/1:0,8:8:24:258,24,0	1/1:0,2:2:6:65,6,0	0/0:1,0:1:3:0,3,31	0/0:4,0:4:12:0,12,122	1/1:0,3:3:9:98,9,0	0/0:2,0:2:6:0,6,59	0/0:3,0:3:9:0,9,89	./.:.:.:.:.	0/0:3,0:3:9:0,9,94	0/0:2,0:2:6:0,6,59	0/0:2,0:2:6:0,6,64	0/0:4,0:4:12:0,12,128	./.:.:.:.:.	1/1:0,4:4:12:128,12,0	0/0:1,0:1:3:0,3,29	0/0:2,0:2:6:0,6,61	1/1:0,5:5:15:159,15,0	1/1:0,3:3:9:99,9,0	1/1:0,6:6:15:179,15,0	0/0:3,0:3:9:0,9,93	1/1:0,3:3:9:97,9,0	0/0:5,0:5:15:0,15,157	0/0:3,0:3:9:0,9,92	1/1:0,2:2:6:63,6,0	1/1:0,4:4:12:131,12,0	1/1:0,2:2:6:66,6,0	1/1:0,1:1:3:33,3,0	1/1:0,5:5:15:163,15,0	1/1:0,6:6:18:196,18,0	1/1:0,3:3:9:98,9,0	1/1:0,3:3:9:102,9,0	0/1:1,1:2:27:27,0,27	1/1:0,1:1:3:32,3,0	1/1:0,2:2:3:45,3,0	1/1:0,1:1:3:32,3,0	1/1:0,7:7:18:204,18,0	1/1:0,2:2:6:65,6,0	1/1:0,2:2:6:61,6,0	1/1:0,6:6:15:176,15,0	1/1:0,5:5:15:171,15,0	1/1:0,3:3:9:97,9,0	0/0:2,0:2:6:0,6,61	1/1:0,5:5:15:162,15,0	0/0:1,0:1:3:0,3,32	1/1:0,1:1:3:31,3,0	1/1:0,3:3:9:97,9,0	1/1:0,2:2:6:65,6,0	0/0:1,0:1:3:0,3,29	./.:.:.:.:.	0/1:1,1:2:26:26,0,26	1/1:0,3:3:9:95,9,0	1/1:0,2:2:6:65,6,0	1/1:0,4:4:12:127,12,0	1/1:0,4:4:12:127,12,0	1/1:0,4:4:12:133,12,0	./.:.:.:.:.	./.:.:.:.:.	1/1:0,2:2:6:61,6,0	1/1:0,7:7:21:230,21,0	1/1:0,7:7:21:228,21,0	1/1:0,2:2:6:64,6,0	1/1:0,4:4:12:125,12,0	1/1:0,3:3:9:95,9,0	1/1:0,5:5:15:157,15,0	1/1:0,6:6:15:172,15,0	1/1:0,3:3:9:97,9,0	1/1:0,4:4:12:129,12,0	1/1:0,3:3:9:96,9,0	1/1:0,4:4:12:136,12,0	1/1:0,4:4:12:130,12,0	1/1:0,3:3:9:97,9,0	1/1:0,3:3:6:76,6,0	1/1:0,1:1:3:31,3,0	1/1:0,3:3:9:99,9,0	0/0:3,0:3:9:0,9,89	0/0:2,0:2:6:0,6,59	1/1:0,8:8:24:259,24,0	./.:.:.:.:.	1/1:0,1:1:3:32,3,0	1/1:0,3:3:9:98,9,0	1/1:0,2:2:6:65,6,0	0/0:4,0:4:12:0,12,118	0/0:3,0:3:9:0,9,89	1/1:0,6:6:9:134,9,0	1/1:0,3:3:6:77,6,0	0/0:6,0:6:9:0,9,119	./.:.:.:.:.	1/1:0,4:4:6:77,6,0	1/1:0,11:11:21:275,21,0	1/1:0,6:6:9:134,9,0	0/0:19,0:19:57:0,57,635
chr1	16127013	.	A	G	17472.6	.	AC=181;AF=0.724;AN=250;BaseQRankSum=0.433;DP=835;Dels=0.00;FS=4.956;HaplotypeScore=0.0591;InbreedingCoeff=0.7012;MLEAC=175;MLEAF=0.700;MQ=59.75;MQ0=1;MQRankSum=-1.353;QD=28.27;ReadPosRankSum=-0.045	GT:AD:DP:GQ:PL	1/1:0,46:46:99:1425,129,0	1/1:0,16:16:45:472,45,0	1/1:0,21:21:60:650,60,0	1/1:0,31:31:93:976,93,0	0/0:24,0:24:72:0,72,734	1/1:0,6:6:18:185,18,0	1/1:0,14:14:39:407,39,0	1/1:0,2:2:6:65,6,0	1/1:0,1:1:3:33,3,0	0/0:13,0:13:39:0,39,398	0/0:1,0:1:3:0,3,31	1/1:0,14:14:42:459,42,0	0/0:11,0:11:33:0,33,340	./.:.:.:.:.	0/0:14,0:14:42:0,42,436	1/1:0,11:11:33:355,33,0	1/1:0,13:13:39:425,39,0	./.:.:.:.:.	1/1:0,11:11:24:296,24,0	1/1:0,1:1:3:31,3,0	1/1:0,1:1:3:35,3,0	0/0:7,0:7:18:0,18,200	1/1:0,18:18:42:473,42,0	0/0:17,0:17:51:0,51,527	./.:.:.:.:.	0/0:15,0:15:45:0,45,469	1/1:0,15:15:42:450,42,0	0/0:1,0:1:3:0,3,32	./.:.:.:.:.	0/0:6,0:6:18:0,18,192	0/1:2,1:3:24:24,0,47	./.:.:.:.:.	1/1:0,4:4:12:121,12,0	1/1:0,3:3:9:99,9,0	1/1:0,11:11:30:314,30,0	1/1:0,5:5:15:161,15,0	1/1:0,19:19:54:577,54,0	1/1:0,10:10:30:305,30,0	1/1:0,21:21:60:652,60,0	1/1:0,1:1:3:36,3,0	1/1:0,2:2:6:65,6,0	1/1:0,13:13:33:361,33,0	0/0:23,0:23:60:0,60,665	1/1:0,17:17:48:512,48,0	1/1:0,22:22:57:632,57,0	1/1:0,14:14:39:422,39,0	1/1:0,11:11:33:353,33,0	1/1:0,2:2:6:68,6,0	./.:.:.:.:.	0/0:4,0:4:12:0,12,123	1/1:0,3:3:9:92,9,0	0/0:2,0:2:6:0,6,61	0/0:4,0:4:12:0,12,126	1/1:0,4:4:9:113,9,0	0/0:2,0:2:6:0,6,61	0/0:2,0:2:6:0,6,61	0/0:3,0:3:9:0,9,101	0/0:4,0:4:12:0,12,132	./.:.:.:.:.	1/1:0,4:4:12:123,12,0	0/0:2,0:2:6:0,6,63	0/0:2,0:2:6:0,6,57	1/1:0,7:7:21:221,21,0	1/1:0,4:4:12:134,12,0	1/1:0,7:7:21:225,21,0	0/0:3,0:3:9:0,9,96	1/1:0,3:3:9:97,9,0	0/0:8,0:8:24:0,24,256	0/0:3,0:3:9:0,9,96	1/1:0,2:2:6:66,6,0	1/1:0,8:8:18:211,18,0	1/1:0,1:1:3:32,3,0	1/1:0,1:1:3:32,3,0	1/1:0,5:5:15:155,15,0	1/1:0,7:7:21:222,21,0	1/1:0,2:2:6:62,6,0	1/1:0,3:3:9:96,9,0	0/1:1,1:2:23:26,0,23	1/1:0,1:1:3:33,3,0	./.:.:.:.:.	1/1:0,1:1:3:31,3,0	1/1:0,6:6:15:169,15,0	1/1:0,2:2:6:65,6,0	1/1:0,4:4:9:109,9,0	1/1:0,7:7:18:204,18,0	1/1:0,5:5:15:166,15,0	1/1:0,3:3:9:93,9,0	0/0:4,0:4:12:0,12,118	1/1:0,5:5:15:161,15,0	0/0:2,0:2:6:0,6,65	1/1:0,2:2:6:63,6,0	1/1:0,3:3:9:95,9,0	1/1:0,3:3:9:94,9,0	0/0:1,0:1:3:0,3,31	./.:.:.:.:.	0/1:1,1:2:26:26,0,27	1/1:0,3:3:9:97,9,0	1/1:0,2:2:6:62,6,0	1/1:0,4:4:12:123,12,0	1/1:0,5:5:15:149,15,0	1/1:0,4:4:12:124,12,0	./.:.:.:.:.	0/0:1,0:1:3:0,3,34	1/1:0,4:4:12:131,12,0	1/1:0,6:6:18:193,18,0	1/1:0,7:7:21:220,21,0	1/1:0,3:3:9:96,9,0	1/1:0,3:3:9:92,9,0	1/1:0,1:1:3:31,3,0	1/1:0,5:5:15:156,15,0	1/1:0,9:9:24:268,24,0	1/1:0,1:1:3:31,3,0	1/1:0,6:6:18:192,18,0	1/1:0,3:3:9:92,9,0	1/1:0,3:3:9:93,9,0	1/1:0,5:5:15:159,15,0	1/1:0,2:3:6:65,6,0	1/1:0,3:3:9:101,9,0	./.:.:.:.:.	1/1:0,3:3:9:96,9,0	0/0:4,0:4:12:0,12,124	0/0:4,0:4:12:0,12,130	1/1:0,9:9:27:264,27,0	./.:.:.:.:.	1/1:0,1:1:3:31,3,0	1/1:0,3:3:9:99,9,0	1/1:0,2:2:6:63,6,0	0/0:5,0:5:15:0,15,156	0/0:3,0:3:9:0,9,95	1/1:0,7:7:12:161,12,0	1/1:0,3:3:6:76,6,0	0/0:4,0:4:9:0,9,105	1/1:0,2:4:3:45,3,0	1/1:0,4:4:9:109,9,0	1/1:0,10:10:18:243,18,0	1/1:0,6:6:9:134,9,0	0/0:18,0:18:54:0,54,600
chr1	16127126	.	T	C	18035.5	.	AC=173;AF=0.676;AN=256;BaseQRankSum=-1.631;DP=917;Dels=0.00;FS=0.520;HaplotypeScore=0.0840;InbreedingCoeff=0.7572;MLEAC=177;MLEAF=0.691;MQ=59.74;MQ0=1;MQRankSum=-0.223;QD=29.00;ReadPosRankSum=-0.887	GT:AD:DP:GQ:PL	1/1:0,50:50:99:1578,150,0	1/1:0,16:16:45:479,45,0	1/1:0,13:13:36:390,36,0	1/1:0,43:43:99:1288,129,0	0/0:19,0:19:57:0,57,599	1/1:0,9:9:27:264,27,0	1/1:0,19:19:54:564,54,0	1/1:0,1:1:3:31,3,0	0/1:2,1:3:23:23,0,57	0/0:19,0:19:57:0,57,587	0/0:2,0:2:6:0,6,63	1/1:0,16:16:42:466,42,0	0/0:17,0:17:51:0,51,531	0/0:1,0:1:3:0,3,35	0/0:24,0:24:66:0,66,712	1/1:0,15:15:45:468,45,0	1/1:0,19:19:54:560,54,0	1/1:0,2:2:6:52,6,0	1/1:0,12:12:36:373,36,0	1/1:0,2:2:6:63,6,0	1/1:0,2:2:6:63,6,0	0/0:15,0:15:39:0,39,431	1/1:0,12:12:36:377,36,0	0/0:26,0:26:72:0,72,772	./.:.:.:.:.	0/0:20,0:20:57:0,57,589	1/1:0,13:13:39:403,39,0	0/0:5,0:5:15:0,15,159	0/0:1,0:1:3:0,3,34	0/0:5,0:5:15:0,15,158	0/0:3,0:3:9:0,9,97	0/0:2,0:2:6:0,6,68	1/1:0,7:7:21:215,21,0	./.:.:.:.:.	1/1:0,11:11:30:319,30,0	1/1:0,3:3:9:97,9,0	1/1:0,17:17:51:520,51,0	1/1:0,14:14:36:400,36,0	1/1:0,14:14:42:431,42,0	1/1:0,4:4:12:119,12,0	1/1:0,7:7:21:221,21,0	1/1:0,6:6:18:185,18,0	0/0:12,0:12:36:0,36,365	1/1:0,16:16:45:468,45,0	1/1:0,23:23:63:667,63,0	1/1:0,22:22:54:611,54,0	1/1:0,8:8:24:248,24,0	1/1:0,5:5:15:158,15,0	0/0:4,0:4:12:0,12,123	0/0:1,0:1:3:0,3,30	1/1:0,1:1:3:31,3,0	0/0:2,0:2:6:0,6,61	0/0:2,0:2:6:0,6,61	1/1:0,3:3:9:96,9,0	0/0:4,0:4:12:0,12,122	0/0:2,0:2:6:0,6,65	0/0:5,0:5:15:0,15,153	0/0:8,0:8:21:0,21,234	0/0:1,0:1:3:0,3,31	1/1:0,3:3:9:93,9,0	0/0:4,0:4:12:0,12,122	0/0:5,0:5:15:0,15,156	1/1:0,10:10:30:299,30,0	1/1:0,5:5:15:152,15,0	1/1:0,6:6:18:184,18,0	0/0:6,0:6:18:0,18,193	./.:.:.:.:.	0/0:4,0:4:12:0,12,125	0/0:8,0:8:21:0,21,228	1/1:0,1:1:3:32,3,0	1/1:0,2:2:6:61,6,0	1/1:0,3:3:9:96,9,0	1/1:0,3:3:9:91,9,0	1/1:0,5:5:15:157,15,0	1/1:0,7:7:18:196,18,0	1/1:0,1:1:3:32,3,0	1/1:0,2:2:6:67,6,0	0/0:1,0:1:3:0,3,32	1/1:0,1:1:3:32,3,0	1/1:0,3:3:9:89,9,0	1/1:0,1:1:3:31,3,0	./.:.:.:.:.	1/1:0,3:3:9:95,9,0	1/1:0,5:5:15:149,15,0	./.:.:.:.:.	./.:.:.:.:.	1/1:0,3:3:9:96,9,0	0/0:4,0:4:12:0,12,128	1/1:0,8:8:24:253,24,0	0/0:3,0:3:9:0,9,95	1/1:0,1:1:3:32,3,0	1/1:0,3:3:9:94,9,0	1/1:0,3:3:9:89,9,0	0/0:2,0:2:3:0,3,45	1/1:0,3:3:9:91,9,0	1/1:0,1:1:3:31,3,0	1/1:0,6:6:18:185,18,0	1/1:0,1:1:3:31,3,0	1/1:0,3:3:9:94,9,0	1/1:0,2:2:6:62,6,0	1/1:0,4:4:12:114,12,0	./.:.:.:.:.	0/0:1,0:1:3:0,3,31	1/1:0,7:7:21:218,21,0	1/1:0,3:3:9:96,9,0	1/1:0,4:4:9:106,9,0	1/1:0,5:5:15:158,15,0	1/1:0,8:8:24:233,24,0	1/1:0,3:3:9:95,9,0	1/1:0,4:4:12:119,12,0	1/1:0,8:8:24:248,24,0	1/1:0,3:3:9:95,9,0	1/1:0,10:10:27:295,27,0	1/1:0,4:4:12:130,12,0	1/1:0,7:7:21:216,21,0	1/1:0,5:5:15:151,15,0	./.:.:.:.:.	1/1:0,4:4:12:119,12,0	1/1:0,5:5:15:156,15,0	1/1:0,5:5:15:161,15,0	0/0:3,0:3:9:0,9,97	0/0:4,0:4:12:0,12,122	1/1:0,7:7:21:214,21,0	0/0:3,0:3:9:0,9,95	1/1:0,3:3:9:86,9,0	1/1:0,1:1:3:30,3,0	1/1:0,4:4:9:108,9,0	0/0:6,0:6:18:0,18,192	0/0:2,0:2:6:0,6,59	1/1:0,4:4:6:89,6,0	./.:.:.:.:.	0/0:6,0:6:12:0,12,146	1/1:0,2:3:3:45,3,0	1/1:0,2:2:6:58,6,0	1/1:0,2:2:6:60,6,0	1/1:0,4:4:6:89,6,0	0/0:33,0:33:99:0,99,1122
chr1	16127535	.	A	G	19329.4	.	AC=182;AF=0.700;AN=260;BaseQRankSum=-5.077;DP=947;Dels=0.00;FS=10.421;HaplotypeScore=0.0792;InbreedingCoeff=0.7554;MLEAC=184;MLEAF=0.708;MQ=59.15;MQ0=0;MQRankSum=1.051;QD=28.72;ReadPosRankSum=2.029	GT:AD:DP:GQ:PL	1/1:0,65:65:99:1988,195,0	1/1:0,15:15:45:459,45,0	1/1:0,14:14:39:412,39,0	1/1:0,35:35:99:1069,105,0	0/0:15,0:15:42:0,42,430	1/1:0,21:21:63:641,63,0	1/1:0,19:19:57:551,57,0	1/1:0,3:3:9:92,9,0	./.:.:.:.:.	0/0:16,0:16:45:0,45,477	./.:.:.:.:.	1/1:0,14:14:39:411,39,0	0/0:11,0:11:30:0,30,326	0/0:3,0:3:9:0,9,95	0/0:18,0:18:51:0,51,553	1/1:0,20:20:60:592,60,0	1/1:0,15:15:42:438,42,0	1/1:0,1:1:3:31,3,0	1/1:0,12:12:27:306,27,0	1/1:0,5:5:15:143,15,0	1/1:0,4:4:12:128,12,0	0/0:14,0:14:42:0,42,414	1/1:0,14:14:36:398,36,0	0/0:21,0:21:63:0,63,638	1/1:0,5:5:15:167,15,0	0/0:19,0:19:57:0,57,571	1/1:0,15:15:45:450,45,0	0/0:4,0:4:12:0,12,130	0/0:4,0:4:12:0,12,128	0/0:13,0:13:36:0,36,363	0/0:10,0:10:30:0,30,310	0/0:3,0:3:9:0,9,97	1/1:0,9:9:27:265,27,0	1/1:0,5:5:15:167,15,0	1/1:0,16:16:42:454,42,0	1/1:0,4:4:12:130,12,0	1/1:0,16:16:45:462,45,0	1/1:0,11:11:33:338,33,0	1/1:0,7:7:21:208,21,0	./.:.:.:.:.	1/1:0,3:3:9:96,9,0	1/1:0,17:17:51:514,51,0	0/0:14,0:14:36:0,36,402	1/1:0,15:15:45:467,45,0	1/1:0,17:17:48:503,48,0	1/1:0,20:20:60:605,60,0	1/1:0,7:7:18:181,18,0	1/1:0,2:2:6:62,6,0	0/0:2,0:2:6:0,6,53	0/0:7,0:7:21:0,21,214	1/1:0,2:2:6:57,6,0	0/0:3,0:3:6:0,6,75	./.:.:.:.:.	1/1:0,6:6:18:187,18,0	0/0:3,0:3:9:0,9,94	0/0:2,0:2:6:0,6,64	0/0:5,0:5:15:0,15,151	0/0:6,0:6:18:0,18,184	0/0:4,0:4:12:0,12,122	1/1:0,7:7:21:216,21,0	0/0:4,0:4:12:0,12,119	0/0:2,0:2:6:0,6,66	1/1:0,11:11:30:317,30,0	1/1:0,3:3:9:89,9,0	1/1:0,3:3:9:89,9,0	0/0:2,0:2:6:0,6,59	1/1:0,5:5:15:152,15,0	0/0:3,0:3:9:0,9,94	0/0:4,0:4:12:0,12,126	1/1:0,3:3:9:92,9,0	1/1:0,2:2:6:55,6,0	1/1:0,3:3:9:89,9,0	1/1:0,2:2:6:60,6,0	1/1:0,5:5:15:148,15,0	1/1:0,7:7:18:172,18,0	1/1:0,1:1:3:31,3,0	1/1:0,6:6:18:181,18,0	0/1:1,2:3:25:25,0,26	1/1:0,1:1:3:31,3,0	1/1:0,6:6:9:134,9,0	1/1:0,1:1:3:30,3,0	1/1:0,1:1:3:31,3,0	1/1:0,8:8:24:250,24,0	1/1:0,5:5:15:153,15,0	1/1:0,1:1:3:28,3,0	1/1:0,5:5:15:153,15,0	1/1:0,7:7:21:210,21,0	0/0:5,0:5:15:0,15,159	1/1:0,5:5:15:156,15,0	0/0:5,0:5:15:0,15,155	1/1:0,1:1:3:32,3,0	1/1:0,6:6:18:185,18,0	1/1:0,1:1:3:33,3,0	0/0:2,0:2:6:0,6,60	1/1:0,3:3:9:93,9,0	0/1:2,1:3:22:22,0,58	1/1:0,7:7:21:216,21,0	1/1:0,1:1:3:34,3,0	1/1:0,3:3:9:91,9,0	1/1:0,2:2:6:63,6,0	1/1:0,6:6:18:186,18,0	0/0:1,0:1:3:0,3,31	0/0:4,0:4:12:0,12,124	1/1:0,1:1:3:31,3,0	1/1:0,4:4:12:120,12,0	1/1:0,4:4:12:124,12,0	1/1:0,6:6:18:193,18,0	1/1:0,10:10:30:304,30,0	1/1:0,1:1:3:32,3,0	1/1:0,7:7:21:200,21,0	1/1:0,1:1:3:33,3,0	1/1:0,1:1:3:32,3,0	1/1:0,10:10:30:308,30,0	1/1:0,5:5:15:154,15,0	1/1:0,3:3:9:90,9,0	1/1:0,3:3:9:95,9,0	1/1:0,6:6:18:186,18,0	1/1:0,4:4:12:118,12,0	1/1:0,6:6:18:183,18,0	1/1:0,2:2:6:61,6,0	0/0:5,0:5:15:0,15,153	./.:.:.:.:.	1/1:0,5:5:15:161,15,0	0/0:1,0:1:3:0,3,31	1/1:0,4:4:12:116,12,0	1/1:0,4:4:12:117,12,0	1/1:0,5:5:12:136,12,0	0/0:6,0:6:18:0,18,185	0/0:1,0:1:3:0,3,32	./.:.:.:.:.	1/1:0,2:2:3:45,3,0	0/0:7,0:7:12:0,12,166	1/1:0,6:6:9:134,9,0	1/1:0,1:1:3:28,3,0	./.:.:.:.:.	1/1:0,4:4:9:109,9,0	0/0:25,0:25:75:0,75,845
chr1	16127787	.	C	T	16253.4	.	AC=173;AF=0.671;AN=258;BaseQRankSum=-1.830;DP=896;Dels=0.00;FS=30.984;HaplotypeScore=0.0362;InbreedingCoeff=0.7057;MLEAC=175;MLEAF=0.678;MQ=54.64;MQ0=0;MQRankSum=0.018;QD=26.56;ReadPosRankSum=1.548	GT:AD:DP:GQ:PL	1/1:0,52:52:99:1608,153,0	1/1:0,9:9:24:237,24,0	1/1:0,15:15:33:348,33,0	1/1:0,38:38:99:1101,108,0	0/0:11,0:11:33:0,33,339	1/1:0,12:12:36:367,36,0	1/1:0,20:20:51:521,51,0	1/1:0,1:1:3:32,3,0	0/0:3,0:3:9:0,9,97	0/0:10,0:10:30:0,30,317	0/0:1,0:1:3:0,3,31	1/1:0,10:10:24:256,24,0	0/0:11,0:11:33:0,33,353	0/0:3,0:3:9:0,9,97	0/0:8,0:8:24:0,24,248	1/1:0,18:18:45:459,45,0	1/1:0,17:17:51:519,51,0	1/1:0,2:2:6:65,6,0	1/1:0,4:4:12:126,12,0	1/1:0,9:9:27:275,27,0	1/1:0,1:1:3:31,3,0	0/0:20,0:20:51:0,51,562	1/1:0,15:15:36:382,36,0	0/0:25,0:25:72:0,72,761	1/1:0,2:2:6:65,6,0	0/0:24,0:24:72:0,72,760	1/1:0,9:9:24:250,24,0	0/0:3,0:3:9:0,9,92	0/0:1,0:1:3:0,3,32	0/0:16,0:16:48:0,48,503	0/1:6,1:7:9:9,0,174	0/0:2,0:2:6:0,6,66	1/1:0,17:17:45:459,45,0	1/1:0,4:4:12:121,12,0	1/1:0,11:11:33:332,33,0	1/1:0,2:2:6:65,6,0	1/1:0,19:19:51:519,51,0	1/1:0,12:12:30:305,30,0	1/1:0,4:4:12:124,12,0	1/1:0,3:3:9:99,9,0	1/1:0,7:7:21:213,21,0	1/1:0,5:5:15:151,15,0	0/0:16,0:16:48:0,48,484	1/1:0,12:12:30:306,30,0	1/1:0,15:15:36:384,36,0	1/1:0,24:24:63:653,63,0	1/1:0,14:14:42:433,42,0	0/1:1,2:3:23:56,0,23	0/0:2,0:2:6:0,6,65	0/0:6,0:6:18:0,18,178	./.:.:.:.:.	0/0:4,0:4:12:0,12,118	0/0:4,0:4:12:0,12,126	1/1:0,1:1:3:30,3,0	0/0:4,0:4:12:0,12,128	0/0:1,0:1:3:0,3,32	0/0:1,0:1:3:0,3,32	0/0:4,0:4:12:0,12,130	0/0:3,0:3:9:0,9,90	1/1:0,1:1:3:31,3,0	0/0:6,0:6:12:0,12,128	0/0:2,0:2:6:0,6,64	1/1:0,4:4:12:124,12,0	./.:.:.:.:.	1/1:0,5:5:12:118,12,0	0/0:4,0:4:9:0,9,97	1/1:0,10:10:24:254,24,0	0/0:3,0:3:9:0,9,94	0/0:4,0:4:12:0,12,129	1/1:0,2:2:6:57,6,0	1/1:0,3:3:9:88,9,0	1/1:0,3:3:9:91,9,0	1/1:0,2:2:6:64,6,0	1/1:0,3:3:9:96,9,0	1/1:0,1:1:3:30,3,0	./.:.:.:.:.	1/1:0,6:6:18:181,18,0	0/1:1,2:3:23:53,0,23	./.:.:.:.:.	1/1:0,8:8:24:242,24,0	1/1:0,2:2:6:61,6,0	1/1:0,1:1:3:30,3,0	1/1:0,5:5:12:128,12,0	1/1:0,6:6:18:187,18,0	1/1:0,2:2:3:32,3,0	1/1:0,4:4:12:126,12,0	1/1:0,4:4:12:120,12,0	0/0:8,0:8:24:0,24,249	1/1:0,7:7:21:211,21,0	0/0:3,0:3:9:0,9,97	1/1:0,2:2:6:56,6,0	1/1:0,4:4:6:60,6,0	1/1:0,1:1:3:32,3,0	0/0:2,0:2:6:0,6,61	1/1:0,4:4:9:95,9,0	./.:.:.:.:.	0/1:1,8:9:6:233,0,6	1/1:0,2:2:6:60,6,0	1/1:0,2:2:6:59,6,0	1/1:0,2:2:6:61,6,0	1/1:0,6:6:18:194,18,0	0/0:3,0:3:9:0,9,95	0/0:4,0:4:12:0,12,128	1/1:0,3:3:9:90,9,0	1/1:0,6:6:15:148,15,0	1/1:0,6:6:18:184,18,0	1/1:0,4:4:12:132,12,0	1/1:0,9:9:24:245,24,0	./.:.:.:.:.	1/1:0,3:3:6:63,6,0	1/1:0,2:2:6:61,6,0	./.:.:.:.:.	1/1:0,7:7:18:184,18,0	1/1:0,3:3:9:86,9,0	1/1:0,2:2:6:59,6,0	1/1:0,4:4:12:122,12,0	1/1:0,4:4:9:82,9,0	1/1:0,4:4:9:89,9,0	1/1:0,3:3:9:89,9,0	1/1:0,5:5:15:147,15,0	0/0:10,0:10:30:0,30,313	0/0:12,0:12:33:0,33,361	1/1:0,4:4:12:125,12,0	0/1:1,1:2:26:28,0,26	1/1:0,2:2:6:59,6,0	1/1:0,4:4:12:121,12,0	1/1:0,4:4:12:120,12,0	0/0:7,0:7:15:0,15,161	0/0:2,0:2:6:0,6,61	1/1:0,2:2:3:45,3,0	1/1:0,6:6:12:152,12,0	0/0:3,0:3:6:0,6,77	./.:.:.:.:.	1/1:0,6:6:12:137,12,0	1/1:0,7:7:12:166,12,0	1/1:0,2:2:3:45,3,0	0/0:25,0:25:75:0,75,829
chr1	16128124	.	A	T	18696.2	.	AC=181;AF=0.696;AN=260;BaseQRankSum=-0.771;DP=915;Dels=0.00;FS=6.750;HaplotypeScore=0.0978;InbreedingCoeff=0.7625;MLEAC=183;MLEAF=0.704;MQ=58.26;MQ0=0;MQRankSum=0.676;QD=28.94;ReadPosRankSum=0.969	GT:AD:DP:GQ:PL	1/1:0,42:42:99:1303,123,0	1/1:0,15:15:45:472,45,0	1/1:0,18:18:54:541,54,0	1/1:0,43:43:99:1309,126,0	0/0:10,0:10:27:0,27,292	1/1:0,14:14:42:415,42,0	1/1:0,12:12:36:362,36,0	1/1:0,4:4:12:132,12,0	1/1:0,1:1:3:31,3,0	0/0:18,0:18:54:0,54,538	0/0:3,0:3:9:0,9,96	1/1:0,12:12:36:361,36,0	0/0:10,0:10:30:0,30,308	0/0:5,0:5:15:0,15,149	0/0:27,0:27:81:0,81,820	1/1:0,17:17:45:468,45,0	1/1:0,22:22:66:684,66,0	1/1:0,1:1:3:34,3,0	1/1:0,9:9:24:263,24,0	1/1:0,7:7:21:210,21,0	1/1:0,2:2:6:64,6,0	0/0:12,0:12:36:0,36,365	1/1:0,13:13:39:404,39,0	0/0:22,0:22:66:0,66,682	1/1:0,2:2:6:67,6,0	0/0:17,0:17:51:0,51,512	1/1:0,10:10:30:312,30,0	0/0:2,0:2:6:0,6,61	./.:.:.:.:.	0/0:16,0:16:48:0,48,484	0/0:10,0:10:30:0,30,316	0/0:2,0:2:6:0,6,69	1/1:0,25:25:72:753,72,0	1/1:0,3:3:9:97,9,0	1/1:0,20:20:60:598,60,0	./.:.:.:.:.	1/1:0,16:16:48:491,48,0	1/1:0,9:9:21:227,21,0	1/1:0,11:11:30:316,30,0	1/1:0,2:2:6:65,6,0	1/1:0,4:4:12:132,12,0	1/1:0,11:12:33:343,33,0	0/0:12,0:12:36:0,36,373	1/1:0,15:15:42:458,42,0	1/1:0,21:21:63:630,63,0	1/1:0,27:27:78:828,78,0	1/1:0,6:6:18:188,18,0	1/1:0,2:2:6:64,6,0	0/0:2,0:2:6:0,6,59	0/0:5,0:5:15:0,15,152	1/1:0,3:3:9:92,9,0	0/0:2,0:2:6:0,6,62	0/0:6,0:6:18:0,18,185	1/1:0,2:2:6:61,6,0	0/0:2,0:2:6:0,6,60	0/0:2,0:2:6:0,6,59	0/0:3,0:3:9:0,9,92	0/0:4,0:4:12:0,12,122	0/0:2,0:2:6:0,6,61	1/1:0,4:4:12:126,12,0	0/0:4,0:4:12:0,12,122	./.:.:.:.:.	1/1:0,8:8:24:245,24,0	1/1:0,4:4:12:122,12,0	1/1:0,10:10:30:296,30,0	0/0:1,0:1:3:0,3,31	1/1:0,1:1:3:31,3,0	0/0:3,0:3:9:0,9,90	0/0:5,0:5:15:0,15,160	1/1:0,2:2:6:59,6,0	1/1:0,3:3:9:93,9,0	1/1:0,7:7:21:211,21,0	1/1:0,1:1:3:31,3,0	1/1:0,3:3:9:91,9,0	1/1:0,3:3:9:92,9,0	1/1:0,4:5:12:124,12,0	1/1:0,2:2:6:59,6,0	1/1:0,3:3:9:96,9,0	1/1:0,1:1:3:31,3,0	1/1:0,1:1:3:34,3,0	1/1:0,2:2:6:61,6,0	1/1:0,1:1:3:32,3,0	1/1:0,3:3:9:95,9,0	1/1:0,5:5:15:151,15,0	1/1:0,3:3:6:77,6,0	1/1:0,6:6:18:185,18,0	1/1:0,6:6:15:170,15,0	0/0:2,0:2:6:0,6,65	1/1:0,3:3:9:92,9,0	0/0:4,0:4:12:0,12,129	1/1:0,2:2:6:61,6,0	1/1:0,3:3:9:92,9,0	1/1:0,2:2:6:61,6,0	0/0:4,0:4:12:0,12,125	1/1:0,2:2:6:61,6,0	1/1:0,1:1:3:32,3,0	0/1:3,4:7:79:79,0,80	1/1:0,2:2:6:59,6,0	1/1:0,8:8:24:245,24,0	1/1:0,3:3:9:93,9,0	1/1:0,4:4:12:130,12,0	0/0:3,0:3:9:0,9,94	0/0:3,0:3:9:0,9,94	1/1:0,2:2:6:64,6,0	1/1:0,4:4:12:122,12,0	1/1:0,7:7:21:214,21,0	1/1:0,6:6:18:181,18,0	1/1:0,5:5:15:156,15,0	1/1:0,3:3:9:97,9,0	./.:.:.:.:.	1/1:0,7:7:21:207,21,0	1/1:0,3:3:9:97,9,0	1/1:0,9:9:27:281,27,0	1/1:0,4:4:12:121,12,0	1/1:0,3:3:9:95,9,0	1/1:0,7:7:18:201,18,0	1/1:0,6:6:15:165,15,0	1/1:0,5:5:15:153,15,0	1/1:0,2:2:6:63,6,0	1/1:0,2:2:6:60,6,0	0/0:6,0:6:18:0,18,173	0/0:5,0:5:15:0,15,151	1/1:0,8:8:18:195,18,0	0/0:3,0:3:9:0,9,89	1/1:0,3:3:9:93,9,0	1/1:0,2:2:6:64,6,0	1/1:0,4:4:12:124,12,0	0/0:5,0:5:15:0,15,148	0/0:4,0:4:9:0,9,106	1/1:0,4:4:6:89,6,0	./.:.:.:.:.	0/0:2,0:2:3:0,3,45	1/1:0,4:4:6:89,6,0	./.:.:.:.:.	1/1:0,3:3:6:74,6,0	./.:.:.:.:.	0/0:21,0:21:63:0,63,718
chr1	16128362	.	T	A	17442.2	.	AC=178;AF=0.685;AN=260;BaseQRankSum=-7.442;DP=937;Dels=0.00;FS=0.802;HaplotypeScore=0.2181;InbreedingCoeff=0.7179;MLEAC=179;MLEAF=0.688;MQ=58.15;MQ0=0;MQRankSum=-0.503;QD=27.34;ReadPosRankSum=-4.431	GT:AD:DP:GQ:PL	1/1:0,22:22:66:684,66,0	1/1:0,18:18:48:523,48,0	1/1:0,13:13:36:372,36,0	1/1:0,42:42:99:1251,120,0	0/0:8,0:8:24:0,24,244	1/1:0,11:11:33:327,33,0	1/1:0,12:12:36:358,36,0	1/1:0,3:3:9:94,9,0	0/1:1,2:3:23:58,0,23	0/0:22,0:22:66:0,66,677	0/0:1,0:1:3:0,3,32	1/1:0,13:13:33:362,33,0	0/0:18,0:18:54:0,54,562	0/1:2,1:3:22:22,0,56	0/0:13,0:13:39:0,39,392	1/1:0,19:19:54:558,54,0	1/1:0,19:19:57:572,57,0	0/1:1,1:2:24:24,0,28	1/1:0,8:8:21:224,21,0	1/1:0,8:8:15:192,15,0	1/1:0,1:1:3:30,3,0	0/0:14,0:14:36:0,36,405	1/1:0,16:16:48:480,48,0	0/0:30,0:30:84:0,84,889	1/1:0,4:4:12:131,12,0	0/0:22,0:22:66:0,66,681	1/1:0,11:11:30:317,30,0	0/0:3,0:3:9:0,9,100	0/0:6,0:6:18:0,18,192	0/0:13,0:13:36:0,36,388	0/0:2,0:2:6:0,6,61	0/1:5,1:6:17:17,0,121	1/1:0,11:11:27:302,27,0	1/1:0,3:3:9:98,9,0	1/1:0,17:17:45:486,45,0	1/1:0,3:3:9:99,9,0	1/1:0,18:18:48:515,48,0	1/1:0,10:10:27:289,27,0	1/1:0,13:13:36:356,36,0	1/1:0,5:5:15:150,15,0	1/1:0,2:2:3:32,3,0	1/1:0,14:14:33:379,33,0	0/0:10,0:10:27:0,27,294	1/1:0,7:7:21:213,21,0	1/1:0,19:19:57:573,57,0	1/1:0,14:14:42:425,42,0	1/1:0,10:10:27:281,27,0	0/0:1,0:1:3:0,3,30	0/0:1,0:1:3:0,3,32	0/0:3,0:3:9:0,9,92	1/1:0,2:2:3:45,3,0	0/0:2,0:2:6:0,6,62	0/0:10,0:10:30:0,30,313	1/1:0,9:9:24:254,24,0	0/0:4,0:4:12:0,12,128	0/0:5,0:5:15:0,15,158	0/0:5,0:5:15:0,15,156	0/0:9,0:9:27:0,27,281	0/0:7,0:7:21:0,21,215	1/1:0,4:4:12:120,12,0	0/0:3,0:3:9:0,9,92	0/0:3,0:3:6:0,6,61	1/1:0,9:9:21:242,21,0	1/1:0,5:5:15:150,15,0	1/1:0,8:8:21:223,21,0	0/0:6,0:6:18:0,18,178	1/1:0,4:4:12:119,12,0	0/0:9,0:9:27:0,27,275	0/0:5,0:5:9:0,9,117	1/1:0,5:5:15:152,15,0	1/1:0,2:2:6:61,6,0	1/1:0,4:4:9:102,9,0	1/1:0,1:1:3:30,3,0	1/1:0,6:6:18:178,18,0	1/1:0,3:3:6:76,6,0	1/1:0,1:1:3:30,3,0	1/1:0,6:6:12:149,12,0	1/1:0,1:1:3:30,3,0	1/1:0,1:1:3:30,3,0	./.:.:.:.:.	1/1:0,1:1:3:30,3,0	1/1:0,4:4:9:106,9,0	1/1:0,3:3:9:100,9,0	1/1:0,2:2:6:63,6,0	1/1:0,2:2:6:59,6,0	1/1:0,6:6:18:185,18,0	1/1:0,12:12:27:312,27,0	0/0:2,0:2:6:0,6,64	1/1:0,5:5:15:153,15,0	0/0:5,0:5:15:0,15,146	1/1:0,5:5:15:156,15,0	1/1:0,3:3:9:93,9,0	1/1:0,1:1:3:31,3,0	0/0:3,0:3:9:0,9,93	1/1:0,4:4:12:127,12,0	1/1:0,1:1:3:30,3,0	0/1:1,6:7:6:168,0,6	1/1:0,6:6:15:167,15,0	1/1:0,2:2:6:60,6,0	1/1:0,5:5:15:156,15,0	1/1:0,9:9:27:277,27,0	0/0:2,0:2:6:0,6,61	0/0:7,0:7:21:0,21,215	1/1:0,3:3:6:75,6,0	1/1:0,3:3:9:90,9,0	1/1:0,3:3:9:90,9,0	1/1:0,9:9:27:287,27,0	1/1:0,11:11:30:315,30,0	1/1:0,5:5:15:158,15,0	./.:.:.:.:.	1/1:0,7:7:18:196,18,0	1/1:0,4:4:12:125,12,0	1/1:0,3:3:9:90,9,0	1/1:0,4:4:12:118,12,0	1/1:0,3:3:9:93,9,0	1/1:0,5:5:15:152,15,0	1/1:0,3:3:6:75,6,0	1/1:0,5:5:15:154,15,0	1/1:0,7:7:18:196,18,0	1/1:0,2:2:6:62,6,0	0/0:3,0:3:9:0,9,96	0/0:9,0:9:24:0,24,260	1/1:0,2:2:6:61,6,0	0/1:6,1:7:9:9,0,165	1/1:0,7:7:18:195,18,0	1/1:0,3:3:9:89,9,0	1/1:0,3:3:9:89,9,0	./.:.:.:.:.	0/0:6,0:6:18:0,18,186	./.:.:.:.:.	./.:.:.:.:.	0/0:6,0:6:9:0,9,121	1/1:0,6:6:15:168,15,0	./.:.:.:.:.	./.:.:.:.:.	1/1:0,4:4:9:107,9,0	0/0:21,0:21:63:0,63,684
chr1	16128830	.	G	T	16627.5	.	AC=185;AF=0.717;AN=258;BaseQRankSum=-3.979;DP=810;Dels=0.00;FS=0.276;HaplotypeScore=0.1408;InbreedingCoeff=0.6688;MLEAC=186;MLEAF=0.721;MQ=59.59;MQ0=1;MQRankSum=1.119;QD=29.02;ReadPosRankSum=1.599	GT:AD:DP:GQ:PL	1/1:0,45:45:99:1359,129,0	1/1:0,16:16:48:504,48,0	1/1:0,13:13:39:419,39,0	1/1:0,29:29:87:888,87,0	0/0:11,0:11:30:0,30,320	1/1:0,11:11:30:323,30,0	1/1:0,10:10:30:312,30,0	1/1:0,2:2:6:61,6,0	0/0:1,0:1:3:0,3,33	0/0:16,0:16:45:0,45,471	0/0:1,0:1:3:0,3,32	1/1:0,11:11:33:339,33,0	0/0:16,0:16:48:0,48,505	1/1:0,1:1:3:28,3,0	0/0:23,0:23:66:0,66,713	1/1:0,16:16:42:465,42,0	1/1:0,11:11:27:299,27,0	./.:.:.:.:.	1/1:0,4:4:12:126,12,0	1/1:0,1:1:3:30,3,0	1/1:0,1:1:3:32,3,0	0/0:5,0:5:15:0,15,153	1/1:0,16:16:42:454,42,0	0/0:13,0:13:39:0,39,406	1/1:0,1:1:3:31,3,0	0/0:13,0:13:39:0,39,399	1/1:0,17:17:48:515,48,0	0/0:3,0:3:9:0,9,99	0/0:6,0:6:18:0,18,195	0/0:18,0:18:45:0,45,507	0/0:2,0:2:6:0,6,65	1/1:0,1:1:3:33,3,0	1/1:0,9:9:27:269,27,0	1/1:0,1:1:3:34,3,0	1/1:0,18:18:51:541,51,0	./.:.:.:.:.	1/1:0,20:20:57:599,57,0	1/1:0,11:11:30:317,30,0	1/1:0,7:7:21:224,21,0	1/1:0,3:3:9:97,9,0	1/1:0,2:2:6:65,6,0	1/1:0,14:14:39:418,39,0	0/0:16,0:16:48:0,48,501	1/1:0,21:21:60:647,60,0	1/1:0,9:9:27:286,27,0	1/1:0,16:16:45:476,45,0	1/1:0,10:10:30:304,30,0	1/1:0,3:3:9:83,9,0	./.:.:.:.:.	0/0:3,0:3:9:0,9,93	1/1:0,2:2:6:65,6,0	./.:.:.:.:.	0/0:2,0:2:6:0,6,65	1/1:0,5:5:15:155,15,0	0/0:5,0:5:15:0,15,162	./.:.:.:.:.	0/0:1,0:1:3:0,3,32	0/0:6,0:6:18:0,18,184	0/0:2,0:2:6:0,6,62	1/1:0,8:8:24:252,24,0	0/0:1,0:1:3:0,3,30	./.:.:.:.:.	1/1:0,16:16:48:497,48,0	1/1:0,4:4:12:123,12,0	1/1:0,4:4:12:122,12,0	0/0:3,0:3:9:0,9,97	1/1:0,3:3:9:96,9,0	0/0:6,0:6:18:0,18,185	0/0:2,0:2:6:0,6,65	1/1:0,1:1:3:31,3,0	1/1:0,1:1:3:29,3,0	1/1:0,3:3:9:90,9,0	1/1:0,4:4:12:132,12,0	1/1:0,12:12:33:348,33,0	1/1:0,3:3:9:96,9,0	1/1:0,5:5:15:154,15,0	1/1:0,2:2:6:63,6,0	0/1:1,4:5:16:115,0,16	1/1:0,1:1:3:32,3,0	1/1:0,6:6:18:192,18,0	1/1:0,4:4:12:125,12,0	1/1:0,1:1:3:32,3,0	1/1:0,4:4:12:132,12,0	1/1:0,5:5:15:157,15,0	1/1:0,1:1:3:30,3,0	1/1:0,4:4:12:122,12,0	1/1:0,3:3:9:88,9,0	0/0:6,0:6:18:0,18,191	1/1:0,4:4:12:118,12,0	0/0:3,0:3:9:0,9,97	1/1:0,1:1:3:29,3,0	1/1:0,2:2:6:67,6,0	1/1:0,1:1:3:30,3,0	0/0:5,0:5:15:0,15,163	1/1:0,1:1:3:30,3,0	1/1:0,5:5:15:162,15,0	0/1:1,5:6:11:146,0,11	1/1:0,2:2:6:63,6,0	1/1:0,4:4:12:125,12,0	1/1:0,2:2:6:62,6,0	1/1:0,3:3:9:94,9,0	0/0:3,0:3:9:0,9,90	0/0:4,0:4:12:0,12,129	1/1:0,2:2:6:62,6,0	1/1:0,7:7:21:226,21,0	1/1:0,6:6:15:168,15,0	1/1:0,1:1:3:31,3,0	1/1:0,5:5:15:158,15,0	1/1:0,2:2:6:65,6,0	1/1:0,1:1:3:30,3,0	1/1:0,4:4:12:118,12,0	1/1:0,2:2:6:68,6,0	1/1:0,5:5:12:143,12,0	1/1:0,2:2:6:57,6,0	1/1:0,2:2:6:65,6,0	1/1:0,6:6:15:167,15,0	1/1:0,3:3:9:94,9,0	1/1:0,1:1:3:32,3,0	1/1:0,2:2:6:61,6,0	1/1:0,2:2:6:57,6,0	0/1:2,1:3:20:20,0,53	0/0:6,0:6:18:0,18,193	1/1:0,4:4:12:129,12,0	0/0:1,0:1:3:0,3,30	1/1:0,3:3:9:96,9,0	1/1:0,1:1:3:27,3,0	1/1:0,6:6:18:182,18,0	0/0:2,0:2:6:0,6,65	0/0:4,0:4:12:0,12,125	./.:.:.:.:.	1/1:0,4:5:9:104,9,0	0/0:2,0:2:3:0,3,45	1/1:0,1:1:3:31,3,0	1/1:0,8:8:15:176,15,0	1/1:0,1:1:3:30,3,0	./.:.:.:.:.	0/0:26,0:26:72:0,72,830
chr1	16128921	.	A	T	17396.8	.	AC=169;AF=0.681;AN=248;BaseQRankSum=-2.477;DP=872;Dels=0.00;FS=11.991;HaplotypeScore=0.0445;InbreedingCoeff=0.6905;MLEAC=172;MLEAF=0.694;MQ=59.42;MQ0=0;MQRankSum=0.279;QD=28.38;ReadPosRankSum=0.650	GT:AD:DP:GQ:PL	1/1:0,42:42:99:1341,126,0	1/1:0,20:20:60:608,60,0	1/1:0,30:30:87:903,87,0	1/1:0,24:24:69:720,69,0	0/0:15,0:15:45:0,45,463	1/1:0,10:10:24:273,24,0	1/1:0,12:12:27:312,27,0	./.:.:.:.:.	0/1:3,1:4:19:19,0,83	0/0:19,0:19:57:0,57,587	0/0:3,0:3:9:0,9,97	1/1:0,23:23:69:699,69,0	0/0:11,0:11:30:0,30,326	./.:.:.:.:.	0/0:21,0:21:51:0,51,587	1/1:0,16:16:42:456,42,0	1/1:0,15:15:36:407,36,0	1/1:0,1:1:3:32,3,0	1/1:0,4:4:12:124,12,0	1/1:0,4:4:12:117,12,0	1/1:0,2:2:6:63,6,0	0/0:4,0:4:12:0,12,125	1/1:0,16:16:48:493,48,0	0/0:16,0:16:48:0,48,496	1/1:0,1:1:3:32,3,0	0/0:13,0:13:39:0,39,405	1/1:0,13:13:39:390,39,0	./.:.:.:.:.	0/0:3,0:3:9:0,9,97	0/0:14,0:14:42:0,42,430	0/1:2,1:3:24:24,0,55	0/0:2,0:2:6:0,6,61	1/1:0,10:10:27:289,27,0	1/1:0,3:3:9:94,9,0	1/1:0,18:18:54:549,54,0	1/1:0,3:3:9:103,9,0	1/1:0,13:13:39:385,39,0	1/1:0,9:9:21:245,21,0	1/1:0,11:11:30:319,30,0	./.:.:.:.:.	1/1:0,3:3:9:100,9,0	1/1:0,12:12:30:335,30,0	0/0:25,0:25:63:0,63,676	1/1:0,17:17:51:514,51,0	1/1:0,16:16:48:492,48,0	1/1:0,21:21:48:564,48,0	1/1:0,10:10:30:312,30,0	0/1:1,1:2:25:25,0,26	0/0:2,0:2:3:0,3,45	0/0:1,0:1:3:0,3,32	1/1:0,1:1:3:29,3,0	0/0:2,0:2:6:0,6,61	0/0:3,0:3:9:0,9,95	1/1:0,10:10:24:272,24,0	0/0:4,0:4:12:0,12,124	0/0:1,0:1:3:0,3,32	0/0:4,0:4:12:0,12,124	0/0:5,0:5:15:0,15,153	0/0:2,0:2:6:0,6,59	1/1:0,10:10:27:290,27,0	0/0:7,0:7:18:0,18,203	0/0:2,0:2:6:0,6,62	1/1:0,3:3:9:92,9,0	1/1:0,4:4:12:124,12,0	1/1:0,2:2:6:63,6,0	0/0:6,0:6:18:0,18,182	1/1:0,1:1:3:32,3,0	0/0:9,0:9:27:0,27,280	0/0:5,0:5:15:0,15,153	./.:.:.:.:.	./.:.:.:.:.	1/1:0,2:2:6:62,6,0	1/1:0,5:5:15:152,15,0	1/1:0,6:6:18:187,18,0	1/1:0,2:2:6:59,6,0	1/1:0,2:2:6:62,6,0	1/1:0,1:1:3:35,3,0	0/1:1,2:3:21:53,0,21	./.:.:.:.:.	1/1:0,9:9:24:261,24,0	1/1:0,2:2:6:63,6,0	./.:.:.:.:.	1/1:0,6:6:18:185,18,0	1/1:0,7:7:18:196,18,0	1/1:0,5:5:15:153,15,0	1/1:0,3:3:9:98,9,0	1/1:0,3:3:9:94,9,0	0/0:3,0:3:9:0,9,86	1/1:0,2:2:6:62,6,0	0/0:4,0:4:12:0,12,113	./.:.:.:.:.	1/1:0,4:4:12:122,12,0	1/1:0,1:1:3:32,3,0	0/0:2,0:2:6:0,6,61	1/1:0,5:5:15:154,15,0	0/1:1,1:2:22:25,0,22	1/1:0,3:3:9:90,9,0	1/1:0,1:1:3:33,3,0	1/1:0,2:2:6:61,6,0	1/1:0,3:3:9:89,9,0	1/1:0,6:6:18:187,18,0	0/0:1,0:1:3:0,3,32	./.:.:.:.:.	1/1:0,2:2:6:60,6,0	1/1:0,10:10:30:308,30,0	1/1:0,8:8:21:225,21,0	1/1:0,1:1:3:32,3,0	1/1:0,2:2:6:59,6,0	1/1:0,2:2:6:67,6,0	1/1:0,2:2:6:59,6,0	1/1:0,10:10:30:294,30,0	1/1:0,2:2:6:70,6,0	1/1:0,7:7:21:219,21,0	1/1:0,3:3:9:94,9,0	1/1:0,9:9:27:276,27,0	1/1:0,3:3:9:92,9,0	1/1:0,6:6:18:178,18,0	1/1:0,3:3:9:92,9,0	1/1:0,6:6:18:180,18,0	1/1:0,1:1:3:31,3,0	0/0:5,0:5:12:0,12,136	0/0:10,0:10:30:0,30,302	1/1:0,8:8:24:242,24,0	0/0:5,0:5:9:0,9,120	1/1:0,4:4:12:118,12,0	1/1:0,3:3:9:89,9,0	1/1:0,5:5:15:151,15,0	0/0:2,0:2:6:0,6,64	0/0:2,0:2:6:0,6,61	./.:.:.:.:.	1/1:0,7:7:12:151,12,0	0/0:2,0:2:3:0,3,45	./.:.:.:.:.	1/1:0,3:3:6:75,6,0	1/1:0,2:2:3:45,3,0	./.:.:.:.:.	0/0:24,0:24:72:0,72,828
chr1	16129018	.	C	G	22674.8	.	AC=186;AF=0.721;AN=258;BaseQRankSum=-3.888;DP=1023;Dels=0.00;FS=7.563;HaplotypeScore=0.1044;InbreedingCoeff=0.7584;MLEAC=187;MLEAF=0.725;MQ=59.27;MQ0=0;MQRankSum=1.368;QD=29.91;ReadPosRankSum=0.756	GT:AD:DP:GQ:PL	1/1:0,56:56:99:1831,168,0	1/1:0,26:26:78:828,78,0	1/1:0,34:34:90:1009,90,0	1/1:0,49:49:99:1522,144,0	0/0:18,0:18:48:0,48,538	1/1:0,11:11:30:331,30,0	1/1:0,14:14:39:426,39,0	1/1:0,2:2:6:63,6,0	1/1:0,3:3:9:102,9,0	0/0:17,0:17:42:0,42,472	./.:.:.:.:.	1/1:0,21:21:63:674,63,0	0/0:14,0:14:42:0,42,432	1/1:0,1:1:3:34,3,0	0/0:13,0:13:36:0,36,392	1/1:0,8:8:24:245,24,0	1/1:0,15:15:45:479,45,0	./.:.:.:.:.	1/1:0,7:7:18:206,18,0	1/1:0,6:6:9:134,9,0	1/1:0,5:5:15:160,15,0	0/0:8,0:8:24:0,24,249	1/1:0,25:25:54:663,54,0	0/0:13,0:13:36:0,36,400	1/1:0,4:4:12:124,12,0	0/0:18,0:18:54:0,54,580	1/1:0,13:13:39:424,39,0	0/0:4,0:4:12:0,12,129	0/0:3,0:3:9:0,9,103	0/0:17,0:17:42:0,42,474	0/1:1,1:2:27:27,0,30	0/1:3,1:4:21:21,0,83	1/1:0,11:11:33:347,33,0	1/1:0,2:2:6:65,6,0	1/1:0,9:9:24:268,24,0	1/1:0,2:2:6:67,6,0	1/1:0,17:17:51:555,51,0	1/1:0,12:12:30:346,30,0	1/1:0,11:11:33:345,33,0	1/1:0,5:5:15:164,15,0	./.:.:.:.:.	1/1:0,23:23:60:677,60,0	0/0:20,0:20:60:0,60,644	1/1:0,31:31:81:908,81,0	1/1:0,25:25:75:800,75,0	1/1:0,22:22:63:690,63,0	1/1:0,14:14:42:444,42,0	1/1:0,6:6:18:197,18,0	./.:.:.:.:.	0/0:5,0:5:12:0,12,141	./.:.:.:.:.	0/0:1,0:1:3:0,3,31	0/0:7,0:7:21:0,21,227	1/1:0,3:3:9:91,9,0	0/0:5,0:5:15:0,15,157	0/0:3,0:3:9:0,9,94	0/0:8,0:8:24:0,24,255	0/0:7,0:7:21:0,21,222	0/0:1,0:1:3:0,3,32	1/1:0,17:17:51:531,51,0	0/0:6,0:6:18:0,18,189	./.:.:.:.:.	1/1:0,11:11:33:343,33,0	1/1:0,5:5:15:161,15,0	1/1:0,5:5:15:162,15,0	0/0:3,0:3:9:0,9,97	1/1:0,6:6:18:189,18,0	0/0:8,0:8:24:0,24,255	0/0:4,0:4:12:0,12,127	1/1:0,1:1:3:31,3,0	1/1:0,2:2:6:63,6,0	1/1:0,4:4:12:126,12,0	1/1:0,2:2:6:65,6,0	1/1:0,2:2:6:61,6,0	1/1:0,2:2:6:66,6,0	1/1:0,6:6:18:189,18,0	1/1:0,5:5:15:162,15,0	1/1:0,2:2:6:62,6,0	1/1:0,1:1:3:29,3,0	1/1:0,8:8:21:232,21,0	1/1:0,5:5:12:140,12,0	1/1:0,1:1:3:32,3,0	1/1:0,6:6:18:184,18,0	1/1:0,5:5:15:160,15,0	1/1:0,3:3:9:94,9,0	1/1:0,4:4:12:132,12,0	1/1:0,5:5:15:160,15,0	0/0:5,0:5:15:0,15,167	1/1:0,10:10:30:331,30,0	0/0:1,0:1:3:0,3,35	1/1:0,1:1:3:32,3,0	1/1:0,7:7:21:222,21,0	1/1:0,2:2:6:67,6,0	0/0:5,0:5:15:0,15,158	1/1:0,3:3:9:95,9,0	1/1:0,4:4:12:126,12,0	1/1:0,4:4:12:126,12,0	1/1:0,1:1:3:32,3,0	1/1:0,2:2:6:64,6,0	1/1:0,2:2:6:62,6,0	1/1:0,4:4:12:127,12,0	0/0:2,0:2:6:0,6,65	0/0:1,0:1:3:0,3,32	1/1:0,4:4:12:127,12,0	1/1:0,5:5:15:157,15,0	1/1:0,6:6:15:171,15,0	1/1:0,3:3:9:97,9,0	1/1:0,8:8:24:252,24,0	1/1:0,1:1:3:31,3,0	1/1:0,1:1:3:30,3,0	1/1:0,9:9:27:289,27,0	1/1:0,1:1:3:32,3,0	1/1:0,4:4:9:92,9,0	1/1:0,7:7:18:206,18,0	1/1:0,8:8:24:254,24,0	1/1:0,3:3:9:99,9,0	1/1:0,5:5:15:154,15,0	1/1:0,2:2:6:67,6,0	1/1:0,4:4:12:125,12,0	1/1:0,5:5:15:160,15,0	0/0:5,0:5:12:0,12,143	0/0:9,0:9:27:0,27,284	1/1:0,9:9:27:288,27,0	0/0:2,0:2:6:0,6,65	1/1:0,2:2:6:63,6,0	1/1:0,1:1:3:32,3,0	1/1:0,6:6:18:186,18,0	0/0:6,0:6:18:0,18,185	0/0:4,0:4:12:0,12,124	1/1:0,4:4:6:89,6,0	1/1:0,6:6:12:152,12,0	0/0:5,0:5:9:0,9,121	1/1:0,2:2:3:45,3,0	1/1:0,5:5:12:137,12,0	./.:.:.:.:.	./.:.:.:.:.	0/0:17,0:17:51:0,51,590
chr1	16129048	.	G	A	19821.7	.	AC=180;AF=0.703;AN=256;BaseQRankSum=-3.331;DP=923;Dels=0.00;FS=0.551;HaplotypeScore=0.0775;InbreedingCoeff=0.7642;MLEAC=182;MLEAF=0.711;MQ=59.10;MQ0=0;MQRankSum=0.071;QD=29.19;ReadPosRankSum=-0.551	GT:AD:DP:GQ:PL	1/1:0,56:56:99:1761,168,0	1/1:0,28:28:84:857,84,0	1/1:0,26:26:78:807,78,0	1/1:0,36:36:99:1078,108,0	0/0:17,0:17:48:0,48,518	1/1:0,11:11:30:326,30,0	1/1:0,11:11:30:319,30,0	1/1:0,3:3:9:94,9,0	1/1:0,2:2:6:62,6,0	0/0:13,0:13:30:0,30,329	0/0:1,0:1:3:0,3,34	1/1:0,18:18:54:557,54,0	0/0:10,0:10:30:0,30,317	./.:.:.:.:.	0/0:13,0:13:39:0,39,409	1/1:0,10:10:30:306,30,0	1/1:0,17:17:51:520,51,0	./.:.:.:.:.	1/1:0,5:5:12:139,12,0	1/1:0,4:4:9:99,9,0	1/1:0,4:4:12:132,12,0	0/0:10,0:10:30:0,30,300	1/1:0,22:22:57:620,57,0	0/0:12,0:12:33:0,33,343	1/1:0,6:6:18:192,18,0	0/0:16,0:16:45:0,45,492	1/1:0,13:13:39:392,39,0	0/0:4,0:4:12:0,12,134	0/0:3,0:3:9:0,9,100	0/0:14,0:14:27:0,27,312	0/0:2,0:2:6:0,6,59	0/1:2,1:3:21:21,0,50	1/1:0,10:10:30:312,30,0	1/1:0,2:2:6:65,6,0	1/1:0,12:12:33:359,33,0	1/1:0,2:2:6:65,6,0	1/1:0,16:16:48:474,48,0	1/1:0,9:9:27:285,27,0	1/1:0,10:10:30:313,30,0	1/1:0,3:3:9:97,9,0	1/1:0,2:2:6:63,6,0	1/1:0,19:19:51:550,51,0	0/0:12,0:12:36:0,36,377	1/1:0,26:27:66:739,66,0	1/1:0,26:26:78:795,78,0	1/1:0,15:15:42:444,42,0	1/1:0,13:13:39:405,39,0	1/1:0,5:5:15:160,15,0	./.:.:.:.:.	0/0:8,0:8:18:0,18,218	1/1:0,1:1:3:32,3,0	0/0:1,0:1:3:0,3,32	0/0:4,0:4:12:0,12,124	1/1:0,1:1:3:32,3,0	0/0:4,0:4:12:0,12,122	0/0:3,0:3:9:0,9,92	0/0:7,0:7:21:0,21,220	0/0:5,0:5:15:0,15,151	0/0:2,0:2:6:0,6,58	1/1:0,13:13:39:392,39,0	0/0:3,0:3:9:0,9,94	./.:.:.:.:.	1/1:0,6:6:18:187,18,0	1/1:0,5:5:15:146,15,0	1/1:0,4:4:12:120,12,0	0/0:3,0:3:9:0,9,96	1/1:0,5:5:15:158,15,0	0/0:8,0:8:24:0,24,256	0/0:4,0:4:12:0,12,122	1/1:0,3:3:9:92,9,0	1/1:0,4:4:12:123,12,0	1/1:0,5:5:15:153,15,0	1/1:0,1:1:3:32,3,0	1/1:0,4:4:12:124,12,0	1/1:0,2:2:6:67,6,0	1/1:0,4:4:12:126,12,0	1/1:0,4:4:12:122,12,0	1/1:0,3:3:9:96,9,0	./.:.:.:.:.	1/1:0,7:7:18:206,18,0	1/1:0,3:3:6:71,6,0	1/1:0,1:1:3:32,3,0	1/1:0,5:5:15:161,15,0	1/1:0,5:5:15:146,15,0	1/1:0,5:5:15:156,15,0	1/1:0,4:4:12:127,12,0	1/1:0,3:3:9:89,9,0	0/0:7,0:7:21:0,21,222	1/1:0,6:6:18:186,18,0	0/0:3,0:3:9:0,9,97	1/1:0,1:1:3:32,3,0	1/1:0,5:5:15:159,15,0	1/1:0,1:1:3:32,3,0	0/0:3,0:3:9:0,9,92	1/1:0,4:4:12:126,12,0	1/1:0,3:3:9:92,9,0	1/1:0,4:4:12:122,12,0	1/1:0,1:1:3:33,3,0	1/1:0,2:2:6:65,6,0	1/1:0,5:5:15:150,15,0	1/1:0,7:7:21:221,21,0	0/0:2,0:2:6:0,6,60	0/0:1,0:1:3:0,3,31	1/1:0,2:2:6:63,6,0	1/1:0,8:8:24:245,24,0	1/1:0,5:5:15:152,15,0	1/1:0,4:4:12:128,12,0	1/1:0,8:8:24:245,24,0	./.:.:.:.:.	1/1:0,1:1:3:32,3,0	1/1:0,7:7:21:217,21,0	./.:.:.:.:.	1/1:0,4:4:12:110,12,0	1/1:0,6:6:15:161,15,0	1/1:0,7:7:21:219,21,0	1/1:0,3:3:9:89,9,0	1/1:0,4:4:12:130,12,0	1/1:0,1:1:3:28,3,0	0/1:1,3:4:16:83,0,16	1/1:0,2:2:6:63,6,0	0/0:5,0:5:12:0,12,137	0/0:9,0:9:27:0,27,284	1/1:0,7:7:21:209,21,0	0/0:2,0:2:6:0,6,63	1/1:0,2:2:6:63,6,0	1/1:0,2:2:6:58,6,0	1/1:0,5:5:15:150,15,0	0/0:6,0:6:18:0,18,188	0/0:4,0:4:12:0,12,122	1/1:0,4:4:6:89,6,0	1/1:0,5:5:12:130,12,0	0/0:5,0:5:9:0,9,122	1/1:0,1:1:3:26,3,0	1/1:0,4:4:9:108,9,0	./.:.:.:.:.	./.:.:.:.:.	0/0:18,0:18:54:0,54,610
chr1	16129082	.	A	G	18906.1	.	AC=176;AF=0.693;AN=254;BaseQRankSum=3.461;DP=888;Dels=0.00;FS=14.969;HaplotypeScore=0.0235;InbreedingCoeff=0.7446;MLEAC=176;MLEAF=0.693;MQ=59.03;MQ0=0;MQRankSum=0.646;QD=30.25;ReadPosRankSum=-0.660	GT:AD:DP:GQ:PL	1/1:0,59:59:99:1898,174,0	1/1:0,24:24:72:758,72,0	1/1:0,14:14:42:445,42,0	1/1:0,34:34:99:1076,102,0	0/0:14,0:14:42:0,42,436	1/1:0,10:10:30:319,30,0	1/1:0,14:14:39:427,39,0	1/1:0,3:3:9:97,9,0	1/1:0,1:1:3:32,3,0	0/0:17,0:17:42:0,42,480	0/0:1,0:1:3:0,3,32	1/1:0,10:10:30:323,30,0	0/0:9,0:9:27:0,27,285	./.:.:.:.:.	0/0:18,0:18:54:0,54,563	1/1:0,13:13:39:406,39,0	1/1:0,13:13:39:413,39,0	1/1:0,1:1:3:31,3,0	1/1:0,8:8:21:240,21,0	1/1:0,4:4:6:89,6,0	1/1:0,4:4:12:132,12,0	0/0:8,0:8:24:0,24,248	1/1:0,19:19:51:562,51,0	0/0:15,0:15:45:0,45,448	1/1:0,6:6:18:186,18,0	0/0:19,0:19:54:0,54,575	1/1:0,16:16:48:516,48,0	0/0:1,0:1:3:0,3,32	0/0:3,0:3:9:0,9,92	0/0:15,0:15:42:0,42,438	0/0:4,0:4:12:0,12,127	0/0:1,0:1:3:0,3,31	1/1:0,14:14:42:439,42,0	1/1:0,2:2:6:63,6,0	1/1:0,15:15:39:437,39,0	1/1:0,3:3:9:98,9,0	1/1:0,22:22:66:704,66,0	1/1:0,8:8:24:249,24,0	1/1:0,15:15:42:469,42,0	1/1:0,1:1:3:32,3,0	1/1:0,5:5:15:168,15,0	1/1:0,14:14:36:411,36,0	0/0:15,0:15:45:0,45,467	1/1:0,15:15:45:478,45,0	1/1:0,28:28:84:879,84,0	1/1:0,14:14:42:444,42,0	1/1:0,9:9:27:286,27,0	1/1:0,4:4:12:130,12,0	./.:.:.:.:.	0/0:5,0:5:9:0,9,107	1/1:0,3:3:9:91,9,0	0/0:1,0:1:3:0,3,32	0/0:6,0:6:18:0,18,189	./.:.:.:.:.	0/0:6,0:6:18:0,18,191	./.:.:.:.:.	0/0:6,0:6:18:0,18,187	0/0:4,0:4:12:0,12,128	0/0:2,0:2:6:0,6,61	1/1:0,4:4:12:129,12,0	0/0:3,0:3:9:0,9,95	0/0:3,0:3:6:0,6,74	1/1:0,6:6:18:189,18,0	1/1:0,2:2:6:62,6,0	1/1:0,7:7:21:229,21,0	0/0:5,0:5:15:0,15,157	1/1:0,2:2:6:61,6,0	0/0:8,0:8:24:0,24,245	0/0:3,0:3:9:0,9,89	1/1:0,3:3:9:95,9,0	1/1:0,4:4:12:123,12,0	1/1:0,3:3:9:95,9,0	1/1:0,1:1:3:32,3,0	1/1:0,7:7:21:217,21,0	1/1:0,5:5:15:162,15,0	1/1:0,3:3:9:93,9,0	1/1:0,4:4:12:132,12,0	1/1:0,3:3:9:97,9,0	./.:.:.:.:.	1/1:0,5:5:15:161,15,0	1/1:0,4:4:9:108,9,0	1/1:0,1:1:3:32,3,0	1/1:0,4:4:12:139,12,0	1/1:0,4:4:12:128,12,0	1/1:0,4:4:12:129,12,0	1/1:0,4:4:12:127,12,0	1/1:0,1:1:3:32,3,0	0/0:6,0:6:18:0,18,180	1/1:0,4:4:12:128,12,0	0/0:6,0:6:18:0,18,190	./.:.:.:.:.	1/1:0,4:4:12:133,12,0	1/1:0,1:1:3:33,3,0	0/0:4,0:4:12:0,12,130	1/1:0,1:1:3:32,3,0	1/1:0,1:1:3:32,3,0	0/1:1,4:5:18:111,0,18	1/1:0,1:1:3:31,3,0	1/1:0,2:2:6:64,6,0	1/1:0,6:6:18:183,18,0	1/1:0,8:8:24:251,24,0	0/0:1,0:1:3:0,3,32	0/0:3,0:3:9:0,9,92	./.:.:.:.:.	1/1:0,4:4:12:128,12,0	1/1:0,4:4:12:129,12,0	1/1:0,3:3:9:97,9,0	1/1:0,9:9:27:284,27,0	1/1:0,1:1:3:32,3,0	1/1:0,2:2:3:45,3,0	1/1:0,6:6:18:184,18,0	1/1:0,1:1:3:33,3,0	1/1:0,8:8:24:257,24,0	1/1:0,4:4:12:126,12,0	1/1:0,5:5:15:154,15,0	1/1:0,5:5:15:158,15,0	1/1:0,4:4:12:130,12,0	1/1:0,2:2:6:64,6,0	0/1:1,1:2:25:25,0,25	1/1:0,1:1:3:32,3,0	0/0:7,0:7:18:0,18,203	0/0:6,0:6:18:0,18,187	1/1:0,7:7:21:227,21,0	0/0:3,0:3:9:0,9,95	1/1:0,4:4:12:124,12,0	1/1:0,2:2:6:62,6,0	1/1:0,3:3:9:95,9,0	0/0:3,0:3:9:0,9,97	0/0:6,0:6:18:0,18,184	1/1:0,4:4:6:89,6,0	1/1:0,3:3:6:77,6,0	0/0:10,0:10:15:0,15,223	./.:.:.:.:.	1/1:0,2:2:3:45,3,0	./.:.:.:.:.	./.:.:.:.:.	0/0:16,0:16:48:0,48,559
chr1	16129167	.	T	C	16493.9	.	AC=177;AF=0.686;AN=258;BaseQRankSum=7.334;DP=796;Dels=0.00;FS=0.596;HaplotypeScore=0.0699;InbreedingCoeff=0.7107;MLEAC=179;MLEAF=0.694;MQ=58.39;MQ0=0;MQRankSum=0.811;QD=29.61;ReadPosRankSum=-0.327	GT:AD:DP:GQ:PL	1/1:0,44:44:99:1386,123,0	1/1:0,26:26:75:812,75,0	1/1:0,16:16:48:513,48,0	1/1:0,31:31:81:910,81,0	0/0:15,0:15:45:0,45,476	1/1:0,5:5:15:155,15,0	1/1:0,6:6:18:190,18,0	1/1:0,2:2:6:65,6,0	0/0:1,0:1:3:0,3,32	0/0:15,0:15:45:0,45,459	0/0:4,0:4:12:0,12,131	1/1:0,22:22:51:613,51,0	0/0:12,0:12:33:0,33,357	0/1:1,1:2:26:26,0,26	0/0:9,0:9:27:0,27,277	1/1:0,11:11:30:331,30,0	1/1:0,16:16:48:512,48,0	./.:.:.:.:.	1/1:0,6:6:15:170,15,0	./.:.:.:.:.	1/1:0,3:3:9:98,9,0	0/0:8,0:8:21:0,21,226	1/1:0,13:13:36:393,36,0	0/0:8,0:8:21:0,21,232	1/1:0,2:2:6:64,6,0	0/0:18,0:18:54:0,54,543	1/1:0,11:11:33:348,33,0	0/0:2,0:2:6:0,6,66	0/0:2,0:2:6:0,6,66	0/0:17,0:17:48:0,48,503	1/1:0,1:1:3:27,3,0	0/0:2,0:2:6:0,6,67	1/1:0,17:17:45:510,45,0	1/1:0,3:3:9:101,9,0	1/1:0,14:14:42:448,42,0	1/1:0,1:1:3:33,3,0	1/1:0,21:21:63:670,63,0	1/1:0,6:6:15:171,15,0	1/1:0,8:8:24:248,24,0	1/1:0,1:1:3:34,3,0	1/1:0,2:2:6:65,6,0	1/1:0,12:12:36:380,36,0	0/0:11,0:11:30:0,30,317	1/1:0,13:13:36:389,36,0	1/1:0,26:26:69:770,69,0	1/1:0,4:4:12:132,12,0	1/1:0,14:14:39:428,39,0	0/0:1,0:1:3:0,3,31	./.:.:.:.:.	0/0:3,0:3:9:0,9,92	1/1:0,4:4:12:128,12,0	0/0:3,0:3:6:0,6,75	0/0:5,0:5:15:0,15,160	1/1:0,3:3:9:97,9,0	0/0:8,0:8:24:0,24,251	0/0:2,0:2:6:0,6,59	0/0:2,0:2:6:0,6,61	0/0:8,0:8:21:0,21,234	0/0:2,0:2:6:0,6,64	1/1:0,5:5:15:161,15,0	0/0:1,0:1:3:0,3,30	0/0:2,0:2:6:0,6,63	1/1:0,12:12:36:376,36,0	1/1:0,5:5:15:154,15,0	1/1:1,8:9:21:233,21,0	0/0:5,0:5:15:0,15,147	1/1:0,5:5:15:156,15,0	0/0:6,0:6:18:0,18,185	0/0:6,0:6:12:0,12,153	./.:.:.:.:.	1/1:0,1:1:3:34,3,0	1/1:0,2:2:6:65,6,0	1/1:0,3:3:9:96,9,0	1/1:0,7:7:21:219,21,0	./.:.:.:.:.	1/1:0,2:2:6:64,6,0	./.:.:.:.:.	1/1:0,1:1:3:32,3,0	1/1:0,1:1:3:33,3,0	1/1:0,10:10:27:299,27,0	1/1:0,6:6:18:193,18,0	./.:.:.:.:.	1/1:0,3:3:9:94,9,0	1/1:0,3:3:9:95,9,0	1/1:0,2:2:6:60,6,0	1/1:0,3:3:9:99,9,0	1/1:0,2:2:6:62,6,0	0/0:2,0:2:6:0,6,62	1/1:0,3:3:9:83,9,0	0/0:2,0:2:6:0,6,64	./.:.:.:.:.	1/1:0,2:2:6:66,6,0	1/1:0,1:1:3:31,3,0	0/0:2,0:2:6:0,6,64	1/1:0,1:1:3:31,3,0	1/1:0,2:2:6:63,6,0	1/1:0,2:2:6:63,6,0	1/1:0,1:1:3:32,3,0	1/1:0,2:2:6:64,6,0	1/1:0,2:2:6:61,6,0	1/1:0,5:5:15:163,15,0	0/0:1,0:1:3:0,3,31	0/0:1,0:1:3:0,3,33	1/1:0,3:3:9:99,9,0	1/1:0,3:3:9:92,9,0	1/1:0,2:2:6:55,6,0	1/1:0,3:3:9:100,9,0	1/1:0,7:7:21:219,21,0	1/1:0,2:2:6:63,6,0	1/1:0,1:1:3:32,3,0	1/1:0,3:3:9:97,9,0	1/1:0,2:2:6:63,6,0	1/1:0,4:4:12:128,12,0	1/1:0,8:8:21:242,21,0	1/1:0,8:8:24:257,24,0	1/1:0,3:3:9:95,9,0	1/1:0,1:1:3:33,3,0	1/1:0,4:4:12:125,12,0	1/1:0,4:4:12:118,12,0	1/1:0,2:2:6:64,6,0	0/0:5,0:5:15:0,15,154	0/0:12,0:12:33:0,33,346	1/1:0,5:5:15:160,15,0	0/0:2,0:2:6:0,6,64	1/1:0,1:1:3:32,3,0	1/1:0,2:2:6:63,6,0	1/1:0,6:6:18:189,18,0	0/0:5,0:5:12:0,12,138	0/0:8,0:8:24:0,24,246	1/1:0,2:2:3:45,3,0	1/1:0,2:2:6:63,6,0	0/0:6,0:6:9:0,9,134	1/1:0,1:1:3:31,3,0	1/1:0,3:3:6:74,6,0	1/1:0,4:4:6:89,6,0	1/1:0,2:2:3:45,3,0	0/0:15,0:15:45:0,45,480
chr1	16129196	.	G	T	16561.3	.	AC=178;AF=0.690;AN=258;BaseQRankSum=0.866;DP=790;Dels=0.00;FS=1.092;HaplotypeScore=0.1199;InbreedingCoeff=0.6835;MLEAC=181;MLEAF=0.702;MQ=56.91;MQ0=0;MQRankSum=2.608;QD=28.90;ReadPosRankSum=-1.290	GT:AD:DP:GQ:PL	1/1:0,34:34:99:1077,99,0	1/1:0,24:24:69:732,69,0	1/1:0,20:20:57:608,57,0	1/1:0,31:31:87:928,87,0	0/0:18,0:18:51:0,51,555	1/1:0,4:4:12:125,12,0	1/1:0,9:9:27:285,27,0	1/1:0,3:3:9:95,9,0	0/0:5,0:5:15:0,15,153	0/0:14,0:14:42:0,42,439	0/0:4,0:4:12:0,12,133	1/1:0,21:21:54:607,54,0	0/0:8,0:8:21:0,21,233	0/1:1,1:2:25:25,0,27	0/0:6,0:6:18:0,18,191	1/1:0,9:9:24:259,24,0	1/1:0,14:15:42:433,42,0	1/1:0,1:1:3:32,3,0	1/1:0,8:8:21:231,21,0	./.:.:.:.:.	1/1:0,3:3:9:97,9,0	0/0:9,0:9:21:0,21,239	1/1:0,17:17:48:510,48,0	0/0:11,0:11:30:0,30,331	1/1:0,1:1:3:34,3,0	0/0:14,0:14:42:0,42,440	1/1:0,12:12:33:353,33,0	0/0:3,0:3:9:0,9,94	0/0:2,0:2:6:0,6,57	0/0:15,0:15:39:0,39,433	0/1:2,1:3:24:24,0,44	0/0:2,0:2:6:0,6,64	1/1:0,18:18:51:550,51,0	1/1:0,1:1:3:32,3,0	1/1:0,11:11:33:343,33,0	./.:.:.:.:.	1/1:0,21:21:57:615,57,0	1/1:0,7:7:18:202,18,0	1/1:0,7:7:21:215,21,0	1/1:0,2:2:6:61,6,0	1/1:0,4:4:12:128,12,0	1/1:0,15:15:45:475,45,0	0/0:10,0:10:21:0,21,246	1/1:0,15:15:45:470,45,0	1/1:0,20:20:60:614,60,0	1/1:0,5:5:15:157,15,0	1/1:0,10:10:30:315,30,0	0/1:1,2:3:18:53,0,18	./.:.:.:.:.	0/0:2,0:2:6:0,6,60	1/1:0,5:5:15:157,15,0	0/0:2,0:2:6:0,6,61	0/0:2,0:2:6:0,6,63	1/1:0,3:3:9:94,9,0	0/0:7,1:8:18:0,18,200	0/0:3,0:3:9:0,9,91	0/0:2,0:2:6:0,6,61	0/0:8,0:8:21:0,21,229	0/0:1,0:1:3:0,3,31	1/1:0,6:6:15:173,15,0	0/0:2,0:2:6:0,6,68	0/0:1,0:1:3:0,3,30	1/1:0,13:13:39:407,39,0	1/1:0,5:5:15:158,15,0	1/1:0,7:7:21:225,21,0	0/0:7,0:7:18:0,18,203	1/1:0,6:6:18:185,18,0	0/0:3,0:3:9:0,9,97	0/0:5,0:5:12:0,12,136	1/1:0,1:1:3:31,3,0	1/1:0,1:1:3:33,3,0	1/1:0,4:4:12:127,12,0	1/1:0,4:4:12:127,12,0	1/1:0,5:5:15:153,15,0	1/1:0,3:3:6:74,6,0	1/1:0,3:3:9:96,9,0	1/1:0,1:1:3:32,3,0	1/1:0,2:2:6:65,6,0	1/1:0,1:1:3:31,3,0	1/1:0,7:7:18:198,18,0	1/1:0,5:5:15:157,15,0	./.:.:.:.:.	1/1:0,4:4:12:128,12,0	1/1:0,4:4:9:110,9,0	1/1:0,2:2:6:62,6,0	1/1:0,2:2:6:63,6,0	1/1:1,2:3:3:32,3,0	0/0:3,0:3:9:0,9,88	1/1:0,7:7:21:227,21,0	0/0:2,0:2:6:0,6,60	./.:.:.:.:.	1/1:0,2:2:6:62,6,0	1/1:0,3:3:9:99,9,0	0/0:1,0:1:3:0,3,31	1/1:0,2:2:6:66,6,0	0/1:1,2:3:13:54,0,13	1/1:0,1:1:3:32,3,0	1/1:0,1:1:3:31,3,0	1/1:0,3:3:9:96,9,0	1/1:0,2:2:6:65,6,0	1/1:0,7:7:18:185,18,0	0/0:1,0:1:3:0,3,33	./.:.:.:.:.	1/1:0,3:3:9:95,9,0	1/1:0,6:6:18:195,18,0	1/1:0,4:4:12:132,12,0	1/1:0,3:3:9:97,9,0	1/1:0,5:5:12:127,12,0	./.:.:.:.:.	1/1:0,1:1:3:30,3,0	1/1:0,2:2:6:65,6,0	./.:.:.:.:.	1/1:0,4:4:9:94,9,0	1/1:0,4:4:12:121,12,0	1/1:0,8:8:24:254,24,0	1/1:0,2:2:6:66,6,0	1/1:0,3:3:9:95,9,0	1/1:0,4:4:12:126,12,0	1/1:0,3:3:9:91,9,0	1/1:0,3:3:9:97,9,0	0/0:3,0:3:9:0,9,96	0/0:11,0:11:30:0,30,311	1/1:0,6:6:18:191,18,0	0/0:1,0:1:3:0,3,31	1/1:0,2:2:6:62,6,0	1/1:0,2:2:6:65,6,0	1/1:0,6:6:18:195,18,0	0/0:5,0:5:12:0,12,141	0/0:4,0:4:12:0,12,124	1/1:0,2:2:3:45,3,0	1/1:0,2:2:6:62,6,0	0/0:6,0:6:9:0,9,134	1/1:0,4:4:6:89,6,0	1/1:0,4:4:6:89,6,0	1/1:0,4:4:6:89,6,0	1/1:0,2:2:3:45,3,0	0/0:12,0:12:36:0,36,399
chr1	16129358	.	A	T	22612	.	AC=184;AF=0.697;AN=264;BaseQRankSum=0.605;DP=1069;Dels=0.00;FS=4.732;HaplotypeScore=0.1024;InbreedingCoeff=0.8004;MLEAC=186;MLEAF=0.705;MQ=59.19;MQ0=0;MQRankSum=-0.120;QD=29.18;ReadPosRankSum=0.316	GT:AD:DP:GQ:PL	1/1:0,84:84:99:2623,253,0	1/1:0,22:22:63:671,63,0	1/1:0,28:28:81:837,81,0	1/1:0,44:44:99:1340,126,0	0/0:11,0:11:33:0,33,328	1/1:0,18:18:48:517,48,0	1/1:0,11:11:30:320,30,0	1/1:0,3:3:9:91,9,0	0/1:2,1:3:23:23,0,52	0/0:18,0:18:54:0,54,540	0/0:6,0:6:15:0,15,150	1/1:0,15:15:45:455,45,0	0/0:8,0:8:24:0,24,238	0/0:2,0:2:6:0,6,60	0/0:15,0:15:45:0,45,459	1/1:0,12:12:33:357,33,0	1/1:0,22:22:66:679,66,0	1/1:0,3:3:9:91,9,0	1/1:0,11:11:27:310,27,0	1/1:0,4:4:12:122,12,0	1/1:0,2:2:6:69,6,0	0/0:13,0:13:39:0,39,386	1/1:0,16:16:48:501,48,0	0/0:20,0:20:60:0,60,617	1/1:0,1:1:3:30,3,0	0/0:31,0:31:87:0,87,900	1/1:0,16:16:48:488,48,0	0/0:5,0:5:15:0,15,153	0/0:4,0:4:12:0,12,127	0/0:17,0:17:45:0,45,490	0/0:8,0:8:24:0,24,242	./.:.:.:.:.	1/1:0,12:12:36:371,36,0	1/1:0,3:3:9:94,9,0	1/1:0,20:20:60:607,60,0	1/1:0,2:2:6:61,6,0	1/1:0,23:23:66:700,66,0	1/1:0,6:6:18:183,18,0	1/1:0,13:13:39:392,39,0	1/1:0,3:3:9:94,9,0	./.:.:.:.:.	1/1:0,13:13:36:386,36,0	0/0:15,0:15:45:0,45,455	1/1:0,26:26:72:760,72,0	1/1:0,22:22:66:676,66,0	1/1:0,20:20:60:611,60,0	1/1:0,17:17:48:514,48,0	0/1:2,5:7:14:137,0,14	0/0:1,0:1:3:0,3,30	0/0:2,0:2:6:0,6,60	1/1:0,4:4:12:126,12,0	0/0:2,0:2:6:0,6,61	0/0:4,0:4:12:0,12,120	1/1:0,1:1:3:32,3,0	0/0:6,0:6:18:0,18,178	0/0:3,0:3:9:0,9,88	0/0:4,0:4:12:0,12,122	0/0:8,0:8:21:0,21,230	0/0:3,0:3:9:0,9,92	1/1:0,6:6:18:189,18,0	0/0:3,0:3:9:0,9,90	0/0:4,0:4:12:0,12,120	1/1:0,12:12:27:309,27,0	1/1:0,2:2:6:59,6,0	1/1:0,6:6:15:168,15,0	0/0:4,0:4:12:0,12,119	1/1:0,2:2:6:63,6,0	0/0:11,0:11:33:0,33,332	0/0:4,0:4:12:0,12,122	1/1:0,2:2:6:61,6,0	1/1:0,1:1:3:31,3,0	1/1:0,3:3:9:91,9,0	1/1:0,2:2:6:63,6,0	1/1:0,6:6:18:184,18,0	1/1:0,6:6:18:186,18,0	1/1:0,7:7:21:214,21,0	1/1:0,3:3:9:92,9,0	1/1:0,2:2:3:45,3,0	./.:.:.:.:.	1/1:0,5:5:15:150,15,0	1/1:0,2:2:6:61,6,0	1/1:0,6:6:18:181,18,0	1/1:0,3:3:9:94,9,0	1/1:0,4:4:12:123,12,0	1/1:0,5:5:15:153,15,0	1/1:0,2:2:6:62,6,0	1/1:0,6:6:18:195,18,0	0/0:4,0:4:12:0,12,116	1/1:0,5:5:15:153,15,0	0/0:4,0:4:12:0,12,118	1/1:0,6:6:18:184,18,0	1/1:0,5:5:15:160,15,0	1/1:0,6:6:15:173,15,0	0/0:3,0:3:9:0,9,89	1/1:0,3:3:9:89,9,0	1/1:0,2:2:6:64,6,0	1/1:0,1:1:3:29,3,0	1/1:0,3:3:9:97,9,0	1/1:0,2:2:6:61,6,0	1/1:0,2:2:6:62,6,0	1/1:0,4:4:12:120,12,0	./.:.:.:.:.	0/0:3,0:3:9:0,9,89	1/1:0,4:4:12:126,12,0	1/1:0,6:6:18:188,18,0	1/1:0,4:4:12:125,12,0	1/1:0,4:4:12:126,12,0	1/1:0,7:7:21:212,21,0	1/1:0,6:6:18:173,18,0	1/1:0,3:3:9:91,9,0	1/1:0,7:7:21:212,21,0	1/1:0,6:6:18:179,18,0	1/1:0,12:12:36:367,36,0	1/1:0,4:4:12:121,12,0	1/1:0,6:6:18:184,18,0	1/1:0,7:7:21:217,21,0	1/1:0,7:7:21:223,21,0	1/1:0,3:3:9:92,9,0	1/1:0,5:5:15:151,15,0	1/1:0,2:2:6:61,6,0	0/0:6,0:6:18:0,18,184	0/0:4,0:4:12:0,12,120	1/1:0,7:7:21:218,21,0	0/0:4,0:4:12:0,12,123	1/1:0,4:4:9:108,9,0	1/1:0,4:4:12:122,12,0	1/1:0,6:6:15:169,15,0	0/0:6,0:6:15:0,15,168	0/0:2,0:2:6:0,6,63	1/1:0,2:2:6:62,6,0	1/1:0,3:3:6:75,6,0	0/0:8,0:8:15:0,15,195	1/1:0,7:7:12:166,12,0	1/1:0,4:4:12:122,12,0	1/1:0,5:5:9:121,9,0	./.:.:.:.:.	0/0:18,0:18:51:0,51,571
chr1	16129391	.	G	T	21860.7	.	AC=186;AF=0.705;AN=264;BaseQRankSum=-6.014;DP=1055;Dels=0.00;FS=7.429;HaplotypeScore=0.0434;InbreedingCoeff=0.7692;MLEAC=188;MLEAF=0.712;MQ=59.29;MQ0=0;MQRankSum=1.513;QD=28.24;ReadPosRankSum=0.839	GT:AD:DP:GQ:PL	1/1:0,82:82:99:2477,246,0	1/1:0,17:17:51:503,51,0	1/1:0,27:27:81:809,81,0	1/1:0,46:46:99:1355,135,0	0/0:13,0:13:39:0,39,398	1/1:0,17:17:48:495,48,0	1/1:0,9:9:27:270,27,0	1/1:0,2:2:6:65,6,0	0/1:1,1:2:25:27,0,25	0/0:19,0:19:57:0,57,571	0/0:2,0:2:6:0,6,65	1/1:0,14:14:42:426,42,0	0/0:8,0:8:21:0,21,230	0/1:2,1:3:23:23,0,54	0/0:12,0:12:36:0,36,373	1/1:0,14:14:42:422,42,0	1/1:0,22:22:63:646,63,0	1/1:0,6:6:18:189,18,0	1/1:0,10:10:27:282,27,0	1/1:0,7:7:21:207,21,0	1/1:0,4:4:12:126,12,0	0/0:12,0:12:33:0,33,355	1/1:0,19:19:57:553,57,0	0/0:25,0:25:75:0,75,766	1/1:0,2:2:6:68,6,0	0/0:21,0:21:63:0,63,648	1/1:0,20:20:60:590,60,0	0/0:3,0:3:9:0,9,95	0/0:6,0:6:18:0,18,190	0/0:15,0:15:42:0,42,438	0/0:3,0:3:9:0,9,97	0/1:3,1:4:21:21,0,80	1/1:0,14:14:39:395,39,0	1/1:0,3:3:9:97,9,0	1/1:0,12:12:36:348,36,0	1/1:0,2:2:6:63,6,0	1/1:0,22:22:66:663,66,0	1/1:0,6:6:15:161,15,0	1/1:0,16:16:48:482,48,0	1/1:0,2:2:6:65,6,0	./.:.:.:.:.	1/1:0,14:14:36:386,36,0	0/0:16,0:16:48:0,48,483	1/1:0,22:22:66:653,66,0	1/1:0,16:16:45:471,45,0	1/1:0,28:28:84:829,84,0	1/1:0,18:18:48:505,48,0	0/1:4,7:11:86:188,0,86	./.:.:.:.:.	0/0:5,0:5:12:0,12,136	1/1:0,4:4:12:115,12,0	0/0:3,0:3:9:0,9,92	0/0:4,0:4:12:0,12,121	1/1:0,4:4:12:122,12,0	0/0:5,0:5:15:0,15,153	0/0:1,0:1:3:0,3,31	0/0:5,0:5:15:0,15,148	0/0:7,0:7:21:0,21,214	0/0:4,0:4:12:0,12,122	1/1:0,9:9:27:269,27,0	0/0:4,0:4:12:0,12,124	0/0:1,0:1:3:0,3,32	1/1:0,6:6:15:162,15,0	1/1:0,3:3:9:85,9,0	1/1:0,6:6:15:164,15,0	0/0:5,0:5:15:0,15,149	1/1:0,3:3:9:89,9,0	0/0:12,0:12:36:0,36,366	0/0:7,0:7:21:0,21,214	1/1:0,1:1:3:31,3,0	1/1:0,3:3:9:90,9,0	1/1:0,1:1:3:29,3,0	1/1:0,4:4:12:115,12,0	1/1:0,6:6:18:173,18,0	1/1:0,4:4:12:118,12,0	1/1:0,3:3:9:89,9,0	1/1:0,1:1:3:31,3,0	./.:.:.:.:.	1/1:0,3:3:9:91,9,0	1/1:0,2:2:6:57,6,0	1/1:0,2:2:6:57,6,0	1/1:0,5:5:15:150,15,0	1/1:0,5:5:15:155,15,0	1/1:0,4:4:12:118,12,0	1/1:0,5:5:15:143,15,0	1/1:0,4:4:12:130,12,0	1/1:0,5:5:15:148,15,0	0/0:5,0:5:15:0,15,159	1/1:0,5:5:15:152,15,0	0/0:5,0:5:15:0,15,158	1/1:0,4:4:12:116,12,0	1/1:0,5:5:15:143,15,0	1/1:0,4:4:12:120,12,0	0/0:3,0:3:9:0,9,94	1/1:0,3:3:9:95,9,0	1/1:0,3:3:9:94,9,0	1/1:0,3:3:9:95,9,0	1/1:0,3:3:9:86,9,0	1/1:0,4:4:12:118,12,0	1/1:0,3:3:9:88,9,0	1/1:0,8:8:24:243,24,0	./.:.:.:.:.	0/0:2,0:2:6:0,6,59	1/1:0,3:3:9:86,9,0	1/1:0,4:4:12:120,12,0	1/1:0,6:6:18:183,18,0	1/1:0,5:5:15:162,15,0	1/1:0,5:5:15:146,15,0	1/1:0,4:4:12:122,12,0	1/1:0,3:3:9:87,9,0	1/1:0,10:10:30:293,30,0	1/1:0,4:4:12:126,12,0	1/1:0,8:8:24:229,24,0	1/1:0,9:9:24:253,24,0	1/1:0,5:5:15:153,15,0	1/1:0,6:6:18:179,18,0	1/1:0,7:7:18:196,18,0	1/1:0,4:4:12:115,12,0	1/1:0,4:4:12:116,12,0	1/1:0,1:1:3:29,3,0	0/0:6,0:6:18:0,18,185	0/0:4,0:4:12:0,12,123	1/1:0,5:5:15:151,15,0	0/0:2,0:2:6:0,6,61	1/1:0,4:4:9:104,9,0	1/1:0,4:4:12:118,12,0	1/1:0,2:2:6:59,6,0	0/0:4,0:4:12:0,12,126	0/0:2,0:2:6:0,6,61	1/1:0,2:2:6:62,6,0	1/1:0,2:2:3:45,3,0	0/0:6,0:6:12:0,12,152	1/1:0,7:7:12:165,12,0	1/1:0,4:4:12:123,12,0	1/1:0,5:5:9:119,9,0	./.:.:.:.:.	0/0:24,0:24:72:0,72,780
chr1	16130300	.	C	A	15603.6	.	AC=171;AF=0.673;AN=254;BaseQRankSum=1.139;DP=791;Dels=0.00;FS=4.021;HaplotypeScore=0.0608;InbreedingCoeff=0.6345;MLEAC=175;MLEAF=0.689;MQ=59.63;MQ0=0;MQRankSum=-1.504;QD=27.96;ReadPosRankSum=0.582	GT:AD:DP:GQ:PL	1/1:0,26:26:78:845,78,0	1/1:0,24:24:69:728,69,0	1/1:0,15:15:45:468,45,0	1/1:0,30:30:90:918,90,0	0/0:9,0:9:27:0,27,283	1/1:0,14:14:42:437,42,0	1/1:0,13:13:39:398,39,0	1/1:0,3:3:9:103,9,0	0/0:1,0:1:3:0,3,31	1/1:0,6:6:18:185,18,0	0/0:1,0:1:3:0,3,33	1/1:0,14:14:39:419,39,0	0/0:16,0:16:48:0,48,505	0/0:1,0:1:3:0,3,30	0/0:15,0:15:45:0,45,468	1/1:0,20:20:60:597,60,0	1/1:0,12:12:36:369,36,0	./.:.:.:.:.	1/1:0,8:8:18:215,18,0	1/1:0,10:10:30:306,30,0	1/1:0,1:1:3:32,3,0	0/0:14,0:14:42:0,42,439	1/1:0,18:18:54:551,54,0	0/0:21,0:21:63:0,63,641	1/1:0,2:2:6:66,6,0	0/0:18,0:18:54:0,54,551	1/1:0,10:10:30:310,30,0	0/1:6,1:7:14:14,0,168	0/0:3,0:3:9:0,9,99	0/0:16,0:16:45:0,45,475	0/1:7,2:9:42:42,0,191	0/1:4,1:5:18:18,0,110	1/1:0,20:20:57:603,57,0	1/1:0,3:3:9:100,9,0	1/1:0,12:12:36:371,36,0	1/1:0,5:5:15:150,15,0	1/1:0,17:17:51:534,51,0	1/1:0,7:7:21:215,21,0	1/1:0,6:6:18:186,18,0	1/1:0,4:4:12:124,12,0	1/1:0,3:3:9:96,9,0	1/1:0,7:7:21:214,21,0	1/1:0,20:20:60:613,60,0	0/0:10,0:10:30:0,30,307	1/1:0,7:7:21:211,21,0	1/1:0,15:15:45:464,45,0	1/1:0,9:9:27:283,27,0	1/1:0,4:4:12:126,12,0	./.:.:.:.:.	0/0:2,0:2:6:0,6,63	1/1:0,1:1:3:30,3,0	0/0:2,0:2:3:0,3,32	0/0:3,0:3:9:0,9,99	1/1:0,1:1:3:32,3,0	0/0:4,0:4:12:0,12,129	0/0:1,0:1:3:0,3,29	0/0:1,0:1:3:0,3,32	0/0:5,0:5:15:0,15,158	0/0:2,0:2:6:0,6,64	0/0:8,0:8:24:0,24,245	0/0:3,0:3:9:0,9,92	0/0:1,0:1:3:0,3,31	1/1:0,4:4:12:121,12,0	1/1:0,2:2:6:62,6,0	1/1:0,4:4:12:131,12,0	0/0:3,0:3:9:0,9,96	1/1:0,3:3:9:93,9,0	0/0:8,0:8:24:0,24,252	./.:.:.:.:.	1/1:0,1:1:3:29,3,0	1/1:0,2:2:6:61,6,0	1/1:0,3:3:9:94,9,0	1/1:0,3:3:9:95,9,0	0/0:3,0:3:9:0,9,93	0/0:4,0:4:12:0,12,127	./.:.:.:.:.	1/1:0,2:2:6:61,6,0	0/1:1,1:2:24:25,0,24	1/1:0,2:2:6:61,6,0	1/1:0,4:4:12:124,12,0	1/1:0,1:1:3:31,3,0	1/1:0,2:2:3:45,3,0	1/1:0,3:3:9:94,9,0	1/1:0,3:3:9:94,9,0	1/1:0,1:1:3:31,3,0	1/1:0,6:6:18:186,18,0	./.:.:.:.:.	0/1:2,4:6:44:111,0,44	1/1:0,2:2:6:61,6,0	0/0:6,0:6:18:0,18,182	1/1:0,2:2:6:62,6,0	1/1:0,4:4:12:128,12,0	./.:.:.:.:.	0/0:3,0:3:9:0,9,96	1/1:0,3:3:9:94,9,0	0/1:1,6:7:10:168,0,10	1/1:0,4:4:12:119,12,0	1/1:0,2:2:6:61,6,0	1/1:0,1:1:3:31,3,0	1/1:0,1:1:3:31,3,0	1/1:0,3:3:9:97,9,0	0/0:1,0:1:3:0,3,32	0/0:3,0:3:9:0,9,94	1/1:0,2:2:6:61,6,0	1/1:0,2:2:6:64,6,0	1/1:0,3:3:9:95,9,0	1/1:0,4:4:12:120,12,0	1/1:0,2:2:6:59,6,0	1/1:0,3:3:9:95,9,0	1/1:0,2:2:6:60,6,0	1/1:0,7:7:21:213,21,0	1/1:0,3:3:9:98,9,0	1/1:0,3:3:9:93,9,0	1/1:0,4:4:12:128,12,0	1/1:0,5:5:15:155,15,0	1/1:0,2:2:6:61,6,0	1/1:0,2:2:6:61,6,0	1/1:0,3:3:9:93,9,0	./.:.:.:.:.	1/1:0,4:4:12:122,12,0	0/0:4,0:4:12:0,12,118	0/0:2,0:2:6:0,6,65	1/1:0,6:6:18:184,18,0	0/1:3,1:4:20:20,0,80	1/1:0,1:1:3:31,3,0	./.:.:.:.:.	0/0:3,0:3:9:0,9,94	0/0:2,0:2:6:0,6,61	0/0:4,0:4:12:0,12,126	1/1:0,6:6:9:134,9,0	./.:.:.:.:.	0/0:3,0:3:6:0,6,75	1/1:0,4:4:6:89,6,0	1/1:0,13:13:24:314,24,0	./.:.:.:.:.	1/1:0,2:2:3:45,3,0	0/0:27,0:27:81:0,81,927
chr1	16130785	.	G	T	1277.1	.	AC=21;AF=0.083;AN=252;BaseQRankSum=-0.849;DP=704;Dels=0.00;FS=0.588;HaplotypeScore=0.0979;InbreedingCoeff=0.4622;MLEAC=18;MLEAF=0.071;MQ=58.13;MQ0=0;MQRankSum=1.106;QD=25.04;ReadPosRankSum=0.395	GT:AD:DP:GQ:PL	0/0:27,0:27:81:0,81,877	0/0:21,0:21:60:0,60,633	0/0:15,0:15:42:0,42,462	0/0:19,0:19:57:0,57,605	0/0:10,0:10:27:0,27,299	0/0:14,0:14:42:0,42,454	0/0:12,0:12:33:0,33,356	0/0:4,0:4:12:0,12,109	0/0:1,0:1:3:0,3,32	0/0:15,0:15:39:0,39,426	0/0:2,0:2:6:0,6,64	0/0:10,0:10:24:0,24,259	0/0:12,0:12:36:0,36,384	./.:.:.:.:.	0/0:15,0:15:39:0,39,427	0/0:20,0:20:60:0,60,642	0/0:16,0:16:45:0,45,492	0/0:2,0:2:6:0,6,60	0/0:9,0:9:24:0,24,267	0/0:4,0:4:12:0,12,127	0/0:6,0:6:18:0,18,200	1/1:0,14:14:42:450,42,0	0/0:10,0:10:24:0,24,275	0/0:9,0:9:27:0,27,289	0/0:3,0:3:9:0,9,103	0/0:14,0:14:39:0,39,414	0/0:10,0:10:27:0,27,297	0/0:2,0:2:6:0,6,66	0/0:1,0:1:3:0,3,32	0/0:15,0:15:42:0,42,461	0/0:5,0:5:15:0,15,164	0/0:2,0:2:6:0,6,68	0/0:10,0:10:30:0,30,320	0/0:2,0:2:6:0,6,69	0/0:9,0:9:24:0,24,261	0/0:4,0:4:12:0,12,126	0/0:11,0:11:33:0,33,341	0/0:9,0:9:27:0,27,294	0/0:12,0:12:36:0,36,383	0/0:3,0:3:9:0,9,102	0/0:1,0:1:3:0,3,32	0/0:12,0:12:36:0,36,375	0/0:10,0:10:30:0,30,308	0/0:8,0:8:21:0,21,237	0/0:12,0:12:30:0,30,342	0/0:6,0:6:18:0,18,183	0/0:10,0:10:24:0,24,276	0/0:6,0:6:15:0,15,167	./.:.:.:.:.	0/0:3,0:3:9:0,9,95	0/0:2,0:2:6:0,6,63	0/0:4,0:4:12:0,12,127	0/0:5,0:5:12:0,12,137	./.:.:.:.:.	1/1:0,3:3:9:96,9,0	0/0:2,0:2:6:0,6,62	1/1:0,4:4:12:125,12,0	1/1:0,6:6:18:185,18,0	0/0:3,0:3:9:0,9,97	1/1:0,7:7:21:214,21,0	0/0:3,0:3:6:0,6,59	0/0:2,0:2:3:0,3,30	0/0:4,0:4:12:0,12,121	0/0:4,0:4:12:0,12,119	0/0:6,0:6:15:0,15,158	0/0:3,0:3:9:0,9,86	0/0:1,0:1:3:0,3,32	0/0:8,0:8:24:0,24,249	0/0:5,0:5:12:0,12,124	0/0:3,0:3:9:0,9,98	./.:.:.:.:.	0/0:2,0:2:6:0,6,62	./.:.:.:.:.	0/0:6,0:6:15:0,15,157	0/0:10,0:10:21:0,21,241	0/0:2,0:2:3:0,3,45	./.:.:.:.:.	1/1:0,1:1:3:31,3,0	0/0:2,0:2:6:0,6,60	0/0:4,0:4:12:0,12,125	0/0:3,0:3:9:0,9,92	./.:.:.:.:.	0/0:1,0:1:3:0,3,33	0/0:4,0:4:9:0,9,109	0/0:4,0:4:12:0,12,128	0/0:2,0:2:3:0,3,32	0/0:1,0:1:3:0,3,32	0/0:2,0:2:6:0,6,65	./.:.:.:.:.	0/0:2,0:2:6:0,6,61	./.:.:.:.:.	0/0:3,0:3:6:0,6,77	0/0:1,0:1:3:0,3,32	0/0:2,0:2:6:0,6,64	./.:.:.:.:.	0/0:3,0:3:9:0,9,92	0/0:6,0:6:18:0,18,192	0/0:3,0:3:6:0,6,77	0/0:3,0:3:9:0,9,92	0/0:4,0:4:12:0,12,117	0/0:6,0:6:18:0,18,190	0/0:2,0:2:6:0,6,63	0/0:2,0:2:6:0,6,59	0/0:2,0:2:6:0,6,66	0/0:1,0:1:3:0,3,33	0/0:3,0:3:9:0,9,97	0/0:1,0:1:3:0,3,32	0/0:3,0:3:9:0,9,95	0/0:3,0:3:9:0,9,98	0/0:3,0:3:9:0,9,96	0/0:6,0:6:18:0,18,182	0/0:3,0:3:9:0,9,101	0/0:4,0:4:12:0,12,122	0/0:4,0:4:12:0,12,122	0/0:3,0:3:9:0,9,97	0/0:5,0:5:15:0,15,156	0/0:3,0:3:6:0,6,78	0/0:2,0:2:6:0,6,64	0/0:2,0:2:6:0,6,60	0/0:2,0:2:6:0,6,64	1/1:0,5:5:15:158,15,0	1/1:0,6:6:15:158,15,0	0/0:4,0:4:12:0,12,116	0/1:1,1:2:25:27,0,25	0/0:4,0:4:12:0,12,131	0/0:4,0:4:12:0,12,126	0/0:1,0:1:3:0,3,32	1/1:0,2:2:6:62,6,0	1/1:0,1:1:3:33,3,0	./.:.:.:.:.	0/0:2,0:2:3:0,3,45	0/0:4,0:4:9:0,9,106	0/0:4,0:4:6:0,6,89	0/0:1,0:1:3:0,3,29	0/0:2,0:2:3:0,3,45	0/0:1,0:1:3:0,3,29	0/0:8,0:8:24:0,24,264
chr1	16130943	.	T	C	1239.48	.	AC=13;AF=0.052;AN=250;BaseQRankSum=2.359;DP=537;Dels=0.00;FS=0.568;HaplotypeScore=0.1066;InbreedingCoeff=0.2740;MLEAC=12;MLEAF=0.048;MQ=58.32;MQ0=0;MQRankSum=-0.110;QD=25.30;ReadPosRankSum=-0.693	GT:AD:DP:GQ:PL	1/1:0,26:26:69:771,69,0	0/0:23,0:23:60:0,60,646	0/0:4,0:4:12:0,12,122	0/0:19,0:19:54:0,54,569	0/0:8,0:8:24:0,24,244	0/0:1,0:1:3:0,3,30	0/0:8,0:8:24:0,24,246	0/0:2,0:2:6:0,6,66	./.:.:.:.:.	0/0:13,0:13:39:0,39,400	0/0:3,0:3:9:0,9,88	0/0:5,0:5:15:0,15,149	0/0:6,0:6:18:0,18,188	0/0:1,0:1:3:0,3,33	0/0:11,0:11:30:0,30,318	0/0:4,0:4:12:0,12,129	0/0:8,0:8:21:0,21,230	0/1:2,1:3:23:23,0,56	0/0:2,0:2:6:0,6,63	./.:.:.:.:.	./.:.:.:.:.	0/0:6,0:6:18:0,18,183	0/0:3,0:3:9:0,9,96	0/0:8,0:8:24:0,24,250	0/0:2,0:2:3:0,3,32	0/0:7,0:7:18:0,18,198	1/1:0,8:8:24:253,24,0	0/0:1,0:1:3:0,3,31	0/0:1,0:1:3:0,3,32	0/0:10,0:10:27:0,27,293	0/0:2,0:2:6:0,6,61	./.:.:.:.:.	0/0:5,0:5:15:0,15,151	0/0:2,0:2:6:0,6,61	0/0:6,0:6:18:0,18,187	1/1:0,4:4:12:136,12,0	0/0:17,0:17:45:0,45,491	0/0:1,0:1:3:0,3,32	0/0:12,0:12:27:0,27,326	0/0:1,0:1:3:0,3,31	0/0:3,0:3:9:0,9,96	0/0:5,0:5:15:0,15,155	0/0:9,0:9:27:0,27,269	0/0:12,0:12:33:0,33,356	0/0:12,0:12:33:0,33,358	0/0:2,0:2:6:0,6,62	0/0:5,0:5:15:0,15,161	0/0:2,0:2:6:0,6,56	0/0:2,0:2:6:0,6,60	0/0:2,0:2:6:0,6,60	0/0:1,0:1:3:0,3,31	0/0:2,0:2:6:0,6,59	0/0:2,0:2:6:0,6,60	./.:.:.:.:.	0/0:6,0:6:18:0,18,186	0/0:4,0:4:12:0,12,122	0/0:1,0:1:3:0,3,34	0/0:3,0:3:9:0,9,95	0/0:1,0:1:3:0,3,34	0/0:6,0:6:15:0,15,155	0/0:4,0:4:12:0,12,124	0/0:2,0:2:6:0,6,66	0/0:4,0:4:9:0,9,113	0/0:6,0:6:15:0,15,168	0/0:1,0:1:3:0,3,25	0/0:3,0:3:9:0,9,94	0/0:4,0:4:12:0,12,121	0/0:3,0:3:9:0,9,91	0/0:3,0:3:9:0,9,93	0/0:2,0:2:6:0,6,63	0/0:2,0:2:6:0,6,62	0/0:5,0:5:15:0,15,161	0/0:4,0:4:12:0,12,128	0/0:3,0:3:9:0,9,90	0/0:1,0:1:3:0,3,32	0/0:1,0:1:3:0,3,32	0/0:1,0:1:3:0,3,34	0/0:3,0:3:9:0,9,92	0/0:1,0:1:3:0,3,31	0/0:2,0:2:6:0,6,62	./.:.:.:.:.	./.:.:.:.:.	0/0:1,0:1:3:0,3,30	0/0:3,0:3:9:0,9,95	0/0:3,0:3:9:0,9,95	0/0:1,0:1:3:0,3,31	0/0:2,0:2:6:0,6,64	0/0:2,0:2:6:0,6,61	0/0:1,0:1:3:0,3,31	./.:.:.:.:.	./.:.:.:.:.	0/0:1,0:1:3:0,3,29	0/0:1,0:1:3:0,3,30	0/0:3,0:3:9:0,9,91	0/0:4,0:4:12:0,12,126	0/0:3,0:3:9:0,9,90	0/0:4,0:4:12:0,12,132	0/0:6,0:6:18:0,18,190	./.:.:.:.:.	0/0:4,0:4:12:0,12,124	0/0:1,0:1:3:0,3,32	./.:.:.:.:.	0/0:3,0:3:9:0,9,95	0/0:2,0:2:6:0,6,64	0/0:1,0:1:3:0,3,31	0/0:2,0:2:6:0,6,60	0/0:3,0:3:9:0,9,95	0/0:7,0:7:18:0,18,201	0/0:4,0:4:12:0,12,122	1/1:0,1:1:3:30,3,0	1/1:0,5:5:15:155,15,0	0/0:4,0:4:12:0,12,127	1/1:0,2:2:6:59,6,0	0/0:2,0:2:6:0,6,67	0/0:3,0:3:9:0,9,93	0/0:1,0:1:3:0,3,31	0/0:2,0:2:6:0,6,59	0/0:2,0:2:6:0,6,60	0/0:7,0:7:21:0,21,220	0/0:2,0:2:6:0,6,63	0/0:1,0:1:3:0,3,32	./.:.:.:.:.	0/0:6,0:6:18:0,18,189	0/0:4,0:4:12:0,12,123	0/0:3,0:3:9:0,9,97	0/0:2,0:2:6:0,6,61	0/0:3,0:3:9:0,9,96	0/0:3,0:3:9:0,9,97	0/0:3,0:3:9:0,9,96	0/0:4,0:4:6:0,6,89	0/0:1,0:1:3:0,3,32	0/0:5,0:5:12:0,12,134	0/0:2,0:2:3:0,3,44	0/0:8,0:8:15:0,15,147	0/0:2,0:2:3:0,3,45	0/0:5,0:5:9:0,9,121	0/0:14,0:14:42:0,42,476
chr1	16131470	.	C	A	298.36	.	AC=17;AF=0.085;AN=200;BaseQRankSum=0.279;DP=608;Dels=0.00;FS=5.207;HaplotypeScore=0.1548;InbreedingCoeff=0.4055;MLEAC=11;MLEAF=0.055;MQ=59.47;MQ0=1;MQRankSum=-0.990;QD=18.65;ReadPosRankSum=-1.938	GT:AD:DP:GQ:PL	0/0:44,0:44:99:0,132,1415	0/0:28,0:28:81:0,81,869	0/0:9,0:9:27:0,27,288	0/0:29,0:29:75:0,75,827	./.:.:.:.:.	0/0:8,0:8:24:0,24,252	0/0:12,0:12:33:0,33,355	0/0:4,0:4:12:0,12,133	0/0:1,0:1:3:0,3,32	0/0:17,0:17:48:0,48,491	./.:.:.:.:.	0/0:14,0:14:36:0,36,388	1/1:0,1:1:3:30,3,0	./.:.:.:.:.	./.:.:.:.:.	0/0:14,0:14:39:0,39,426	0/0:10,0:10:24:0,24,278	0/0:1,0:1:3:0,3,34	0/0:2,0:2:6:0,6,68	0/0:5,0:5:15:0,15,158	./.:.:.:.:.	0/0:8,0:8:21:0,21,240	0/0:12,0:12:36:0,36,373	0/0:11,0:11:33:0,33,341	./.:.:.:.:.	./.:.:.:.:.	0/0:9,0:9:27:0,27,293	./.:.:.:.:.	./.:.:.:.:.	./.:.:.:.:.	0/0:1,0:1:3:0,3,31	1/1:0,1:1:3:31,3,0	0/0:8,0:8:24:0,24,251	0/0:3,0:3:9:0,9,98	0/0:11,0:11:27:0,27,306	0/0:2,0:2:6:0,6,66	0/0:14,0:14:42:0,42,442	0/0:2,0:2:6:0,6,61	0/0:7,0:7:21:0,21,218	0/0:3,0:3:9:0,9,97	0/0:3,0:3:9:0,9,96	1/1:0,3:3:9:102,9,0	0/0:25,0:25:66:0,66,737	0/0:12,0:12:33:0,33,365	0/0:19,0:19:54:0,54,585	0/0:9,0:9:18:0,18,200	0/0:4,0:4:12:0,12,120	0/0:4,0:4:12:0,12,122	./.:.:.:.:.	./.:.:.:.:.	./.:.:.:.:.	./.:.:.:.:.	./.:.:.:.:.	./.:.:.:.:.	0/0:6,0:6:15:0,15,169	./.:.:.:.:.	0/0:7,0:7:21:0,21,225	0/0:7,0:7:18:0,18,192	./.:.:.:.:.	0/0:6,0:6:18:0,18,184	1/1:0,1:1:3:31,3,0	./.:.:.:.:.	0/0:6,0:6:18:0,18,183	./.:.:.:.:.	1/1:0,1:1:3:31,3,0	./.:.:.:.:.	./.:.:.:.:.	./.:.:.:.:.	./.:.:.:.:.	./.:.:.:.:.	./.:.:.:.:.	0/0:3,0:3:9:0,9,94	0/0:4,0:4:12:0,12,116	0/0:7,0:7:21:0,21,222	0/0:2,0:2:6:0,6,61	0/0:6,0:6:18:0,18,184	0/0:4,0:4:12:0,12,128	0/0:1,0:1:3:0,3,32	./.:.:.:.:.	0/0:1,0:1:3:0,3,33	0/0:3,0:3:9:0,9,99	./.:.:.:.:.	0/0:2,0:2:6:0,6,63	0/0:3,0:3:9:0,9,92	0/0:4,0:4:12:0,12,128	0/0:3,0:3:9:0,9,97	0/0:3,0:3:9:0,9,94	0/0:5,0:5:15:0,15,162	0/0:2,0:2:6:0,6,62	1/1:0,1:1:3:32,3,0	0/0:1,0:1:3:0,3,34	0/0:4,0:4:12:0,12,126	0/0:1,0:1:3:0,3,28	./.:.:.:.:.	./.:.:.:.:.	1/1:0,1:1:3:32,3,0	1/1:0,5:5:15:160,15,0	0/0:5,0:5:15:0,15,156	./.:.:.:.:.	./.:.:.:.:.	0/0:2,0:2:6:0,6,65	./.:.:.:.:.	0/1:1,1:2:24:25,0,24	0/0:5,0:5:15:0,15,160	0/0:2,0:2:6:0,6,61	0/0:2,0:2:6:0,6,65	0/0:4,0:4:12:0,12,122	0/0:6,0:6:18:0,18,185	0/0:2,0:2:6:0,6,67	./.:.:.:.:.	./.:.:.:.:.	0/0:2,0:2:6:0,6,69	0/0:8,0:8:24:0,24,246	0/0:2,0:2:6:0,6,66	0/0:2,0:2:6:0,6,65	0/0:2,0:2:6:0,6,65	0/0:2,0:2:6:0,6,65	0/0:2,0:2:6:0,6,63	0/0:1,0:1:3:0,3,34	0/0:4,0:4:9:0,9,111	0/0:3,0:3:9:0,9,98	0/0:5,0:5:15:0,15,159	0/0:7,0:7:12:0,12,153	0/0:4,0:4:12:0,12,123	0/0:2,0:2:6:0,6,65	./.:.:.:.:.	0/0:8,0:8:24:0,24,252	0/0:5,0:5:12:0,12,135	0/0:2,0:2:6:0,6,62	0/0:4,0:4:9:0,9,94	0/0:1,0:1:3:0,3,30	0/0:2,0:2:3:0,3,45	./.:.:.:.:.	0/0:7,0:7:15:0,15,164	0/0:2,0:2:3:0,3,45	0/0:6,0:6:9:0,9,134	0/0:25,0:25:75:0,75,828
chr1	16131879	.	T	C	1019.95	.	AC=21;AF=0.084;AN=250;BaseQRankSum=-1.103;DP=787;Dels=0.00;FS=15.862;HaplotypeScore=0.0813;InbreedingCoeff=0.4881;MLEAC=17;MLEAF=0.068;MQ=59.78;MQ0=0;MQRankSum=-0.532;QD=20.00;ReadPosRankSum=-1.881	GT:AD:DP:GQ:PL	0/0:40,0:40:99:0,120,1275	0/0:9,0:9:27:0,27,285	0/0:14,0:14:42:0,42,438	0/0:39,0:39:99:0,117,1228	0/0:17,0:17:51:0,51,538	0/0:8,0:8:21:0,21,234	0/0:14,0:14:36:0,36,398	./.:.:.:.:.	./.:.:.:.:.	0/0:14,0:14:42:0,42,433	0/0:4,0:4:12:0,12,131	0/0:11,0:11:33:0,33,349	0/0:13,0:13:39:0,39,415	./.:.:.:.:.	0/0:15,0:15:45:0,45,476	0/0:11,0:11:33:0,33,342	0/0:12,0:12:30:0,30,347	./.:.:.:.:.	0/0:7,0:7:12:0,12,166	0/0:5,0:5:15:0,15,156	0/0:2,0:2:6:0,6,69	1/1:0,4:4:12:122,12,0	0/0:14,0:14:42:0,42,448	0/0:18,0:18:54:0,54,575	./.:.:.:.:.	0/0:17,0:17:48:0,48,520	0/0:12,0:12:33:0,33,355	0/0:1,0:1:3:0,3,32	0/0:2,0:2:6:0,6,67	0/0:7,0:7:21:0,21,212	0/0:6,0:6:18:0,18,191	0/0:4,0:4:12:0,12,129	0/0:13,0:13:39:0,39,413	0/0:1,0:1:3:0,3,30	0/0:8,0:8:24:0,24,254	0/0:3,0:3:9:0,9,94	0/0:20,0:20:54:0,54,603	0/0:9,0:9:27:0,27,278	0/0:9,0:9:27:0,27,275	0/0:1,0:1:3:0,3,34	0/0:8,0:8:24:0,24,258	0/0:16,0:16:42:0,42,474	0/0:20,0:20:51:0,51,581	0/0:13,0:13:39:0,39,401	0/0:12,0:12:36:0,36,373	0/0:14,0:14:39:0,39,422	0/0:13,0:13:39:0,39,402	0/0:2,0:2:6:0,6,63	0/0:1,0:1:3:0,3,32	0/0:7,0:7:21:0,21,222	0/0:2,0:2:6:0,6,61	0/0:4,0:4:12:0,12,121	0/0:3,0:3:9:0,9,93	0/0:4,0:4:12:0,12,120	1/1:0,2:2:6:62,6,0	0/0:2,0:2:6:0,6,58	1/1:0,6:6:18:182,18,0	1/1:0,4:4:9:107,9,0	0/0:2,0:2:6:0,6,64	1/1:0,3:3:9:89,9,0	0/0:3,0:3:9:0,9,89	0/0:1,0:1:3:0,3,32	0/1:7,1:8:6:6,0,195	0/0:2,0:2:6:0,6,62	0/0:4,0:4:12:0,12,129	0/0:1,0:1:3:0,3,31	0/0:1,0:1:3:0,3,32	0/0:4,0:4:12:0,12,128	0/0:3,0:3:9:0,9,90	./.:.:.:.:.	0/0:1,0:1:3:0,3,32	0/0:3,0:3:9:0,9,97	0/0:3,0:3:9:0,9,92	0/0:3,0:3:9:0,9,91	0/0:5,0:5:15:0,15,154	0/0:3,0:3:9:0,9,92	0/0:3,0:3:9:0,9,92	0/0:2,0:2:6:0,6,61	./.:.:.:.:.	0/0:6,0:6:18:0,18,187	0/0:2,0:2:6:0,6,63	0/0:2,0:2:6:0,6,62	0/0:2,0:2:6:0,6,59	./.:.:.:.:.	0/0:1,0:1:3:0,3,30	0/0:3,0:3:9:0,9,98	0/0:3,0:3:9:0,9,97	0/0:6,0:6:18:0,18,188	0/0:4,0:4:12:0,12,126	0/0:4,0:4:12:0,12,129	0/0:3,0:3:9:0,9,95	0/0:9,0:9:27:0,27,279	0/0:2,0:2:6:0,6,65	./.:.:.:.:.	0/0:2,0:2:6:0,6,61	./.:.:.:.:.	0/0:5,0:5:15:0,15,159	0/0:1,0:1:3:0,3,35	0/0:2,0:2:6:0,6,62	0/0:1,0:1:3:0,3,32	0/0:4,0:4:12:0,12,129	0/0:2,0:2:6:0,6,62	0/0:1,0:1:3:0,3,31	0/0:5,0:5:15:0,15,158	./.:.:.:.:.	0/0:7,0:7:21:0,21,222	0/0:7,0:7:21:0,21,225	0/0:5,0:5:15:0,15,156	0/0:1,0:1:3:0,3,33	./.:.:.:.:.	0/0:1,0:1:3:0,3,31	0/0:1,0:1:3:0,3,32	0/0:8,0:8:24:0,24,252	0/0:3,0:3:9:0,9,96	0/0:2,0:2:6:0,6,63	0/0:5,0:5:15:0,15,156	0/0:2,0:2:6:0,6,53	0/0:1,0:1:3:0,3,32	0/0:1,0:1:3:0,3,32	0/0:5,0:5:15:0,15,154	1/1:0,5:5:15:156,15,0	1/1:0,8:8:24:242,24,0	0/0:2,0:2:6:0,6,61	1/1:0,4:4:12:111,12,0	0/0:2,0:2:6:0,6,61	0/0:3,0:3:9:0,9,88	0/0:5,0:5:15:0,15,150	1/1:0,3:3:9:86,9,0	1/1:0,4:4:12:119,12,0	0/0:7,0:7:15:0,15,180	0/0:2,0:2:3:0,3,45	0/0:4,0:4:6:0,6,89	0/0:4,0:4:6:0,6,89	0/0:8,0:8:15:0,15,184	0/0:8,0:8:12:0,12,178	0/0:1,0:1:3:0,3,32	0/0:26,0:26:78:0,78,866
chr1	16132285	.	T	C	16837.1	.	AC=181;AF=0.696;AN=260;BaseQRankSum=-5.301;DP=819;Dels=0.00;FS=1.268;HaplotypeScore=0.0959;InbreedingCoeff=0.7308;MLEAC=185;MLEAF=0.712;MQ=59.83;MQ0=0;MQRankSum=-0.910;QD=28.44;ReadPosRankSum=1.098	GT:AD:DP:GQ:PL	1/1:0,43:43:99:1328,129,0	1/1:0,16:16:45:476,45,0	1/1:0,18:18:51:529,51,0	1/1:0,35:35:99:1059,105,0	0/0:16,0:16:42:0,42,474	1/1:0,9:9:24:251,24,0	1/1:0,9:9:27:267,27,0	1/1:0,1:1:3:31,3,0	0/0:3,0:3:9:0,9,100	1/1:0,6:6:18:182,18,0	0/0:5,0:5:15:0,15,156	1/1:0,8:8:24:234,24,0	0/0:14,0:14:42:0,42,428	0/0:1,0:1:3:0,3,31	0/0:8,0:8:24:0,24,249	1/1:0,15:15:42:435,42,0	1/1:0,15:15:39:419,39,0	1/1:0,1:1:3:31,3,0	1/1:0,11:11:30:319,30,0	1/1:0,4:4:9:104,9,0	1/1:0,1:1:3:32,3,0	1/1:0,18:18:54:558,54,0	1/1:0,9:9:27:263,27,0	1/1:0,22:22:66:669,66,0	1/1:0,3:3:9:93,9,0	0/0:8,0:8:24:0,24,249	1/1:0,17:17:51:499,51,0	0/0:2,0:2:6:0,6,63	0/0:1,0:1:3:0,3,34	0/0:20,0:20:54:0,54,593	0/0:2,0:2:6:0,6,68	0/0:1,0:1:3:0,3,32	1/1:0,10:10:27:283,27,0	1/1:0,4:4:12:126,12,0	1/1:0,9:9:27:260,27,0	1/1:0,7:7:21:219,21,0	1/1:0,16:16:42:458,42,0	1/1:0,10:10:30:298,30,0	1/1:0,7:7:21:206,21,0	1/1:0,1:1:3:26,3,0	1/1:0,2:2:6:64,6,0	0/0:10,0:10:30:0,30,312	1/1:0,18:18:54:545,54,0	1/1:0,14:14:42:421,42,0	1/1:0,10:10:30:300,30,0	0/1:2,12:15:24:311,0,24	1/1:0,9:9:24:259,24,0	1/1:0,4:4:12:123,12,0	0/0:5,0:5:15:0,15,157	0/0:8,0:8:24:0,24,257	1/1:0,1:1:3:30,3,0	0/0:3,0:3:6:0,6,76	0/0:6,0:6:18:0,18,188	1/1:0,6:6:15:160,15,0	1/1:0,6:6:18:182,18,0	0/0:1,0:1:3:0,3,30	1/1:0,5:5:15:152,15,0	1/1:0,4:4:12:117,12,0	0/0:3,0:3:9:0,9,92	1/1:0,3:3:9:87,9,0	0/0:2,0:2:6:0,6,59	./.:.:.:.:.	1/1:0,6:6:18:180,18,0	0/0:7,0:7:18:0,18,189	0/0:4,0:4:12:0,12,119	0/0:6,0:6:18:0,18,183	0/0:5,0:5:15:0,15,156	0/0:6,0:6:15:0,15,172	0/0:8,0:8:24:0,24,243	./.:.:.:.:.	1/1:0,2:2:6:57,6,0	1/1:0,4:4:12:119,12,0	1/1:0,4:4:12:120,12,0	1/1:0,10:10:30:311,30,0	1/1:0,4:4:12:118,12,0	1/1:0,4:4:12:124,12,0	./.:.:.:.:.	1/1:0,3:3:9:88,9,0	1/1:0,1:1:3:31,3,0	1/1:0,3:3:9:96,9,0	1/1:0,3:3:9:92,9,0	1/1:0,1:1:3:29,3,0	1/1:0,4:4:12:130,12,0	1/1:0,1:1:3:23,3,0	1/1:0,3:3:9:92,9,0	1/1:0,1:1:3:32,3,0	1/1:0,1:1:3:28,3,0	1/1:0,4:4:12:131,12,0	1/1:0,8:8:24:245,24,0	0/0:4,0:4:12:0,12,129	1/1:0,1:1:3:34,3,0	1/1:0,5:5:15:153,15,0	./.:.:.:.:.	0/0:2,0:2:6:0,6,61	0/0:4,0:4:12:0,12,124	1/1:0,1:1:3:32,3,0	0/0:2,0:2:6:0,6,69	1/1:0,4:4:12:124,12,0	0/0:2,0:2:6:0,6,59	1/1:0,2:2:6:57,6,0	1/1:0,6:6:18:181,18,0	./.:.:.:.:.	0/0:3,0:3:9:0,9,93	1/1:0,2:2:6:60,6,0	1/1:0,1:1:3:23,3,0	1/1:0,4:4:12:119,12,0	1/1:0,2:2:6:59,6,0	1/1:0,7:7:21:210,21,0	1/1:0,3:3:9:97,9,0	0/0:1,0:1:3:0,3,30	0/0:4,0:4:12:0,12,123	1/1:0,3:3:9:97,9,0	1/1:0,4:4:12:123,12,0	1/1:0,3:3:9:91,9,0	1/1:0,1:1:3:30,3,0	1/1:0,4:4:9:91,9,0	1/1:0,5:5:15:150,15,0	1/1:0,4:4:9:103,9,0	1/1:0,4:4:12:122,12,0	./.:.:.:.:.	1/1:0,1:1:3:30,3,0	1/1:0,4:4:12:118,12,0	1/1:0,7:7:21:212,21,0	1/1:0,1:1:3:31,3,0	1/1:0,2:2:6:57,6,0	1/1:0,5:5:15:143,15,0	1/1:0,2:2:3:31,3,0	1/1:0,4:4:12:117,12,0	1/1:0,2:2:6:63,6,0	1/1:0,4:4:6:89,6,0	./.:.:.:.:.	0/0:3,0:3:9:0,9,93	1/1:0,5:5:9:119,9,0	0/0:3,0:3:6:0,6,75	0/0:4,0:4:6:0,6,89	0/0:5,0:5:9:0,9,121	0/0:35,0:35:99:0,105,1185
chr1	16141208	.	A	G	9510.81	.	AC=93;AF=0.366;AN=254;BaseQRankSum=-5.097;DP=824;Dels=0.00;FS=1.458;HaplotypeScore=0.0945;InbreedingCoeff=0.7208;MLEAC=95;MLEAF=0.374;MQ=48.85;MQ0=22;MQRankSum=0.168;QD=25.84;ReadPosRankSum=-2.795	GT:AD:DP:GQ:PL	1/1:0,42:42:99:1206,120,0	1/1:0,14:14:39:393,39,0	1/1:0,13:13:39:389,39,0	0/0:41,0:41:99:0,120,1204	0/0:10,0:10:27:0,27,292	1/1:0,10:10:30:290,30,0	1/1:0,20:20:57:570,57,0	1/1:0,2:2:6:61,6,0	0/0:3,0:3:9:0,9,97	0/0:16,0:16:33:0,33,336	1/1:0,2:2:6:59,6,0	0/0:5,0:5:15:0,15,147	0/0:17,0:17:48:0,48,489	0/1:1,2:3:19:50,0,19	0/0:12,0:12:27:0,27,291	1/1:0,16:16:45:457,45,0	1/1:0,14:14:36:357,36,0	1/1:1,4:5:12:111,12,0	0/0:9,0:9:27:0,27,277	1/1:0,14:15:42:415,42,0	1/1:0,6:6:15:148,15,0	0/0:10,0:10:30:0,30,298	0/0:16,0:16:48:0,48,497	0/0:12,0:12:33:0,33,336	0/0:7,0:7:18:0,18,185	0/0:12,0:12:36:0,36,367	1/1:0,12:12:33:336,33,0	0/0:6,0:6:18:0,18,188	0/0:2,0:2:6:0,6,56	0/0:22,0:22:54:0,54,572	0/0:7,0:7:18:0,18,199	0/0:2,0:2:6:0,6,65	1/1:0,27:27:81:776,81,0	1/1:0,5:5:9:95,9,0	1/1:0,9:9:24:244,24,0	0/0:5,0:5:15:0,15,163	0/0:17,0:17:48:0,48,482	1/1:0,10:10:27:275,27,0	1/1:0,10:10:30:303,30,0	0/0:1,0:1:3:0,3,33	0/0:1,0:1:3:0,3,36	1/1:0,13:13:33:339,33,0	0/0:7,0:7:21:0,21,210	0/0:10,0:10:30:0,30,310	1/1:0,21:21:60:591,60,0	0/0:19,0:19:48:0,48,506	1/1:0,7:7:21:217,21,0	1/1:1,1:2:3:31,3,0	0/0:1,0:1:3:0,3,30	0/0:4,0:4:12:0,12,125	./.:.:.:.:.	0/0:2,0:2:3:0,3,30	1/1:0,4:4:12:124,12,0	1/1:0,2:2:6:59,6,0	0/0:2,0:2:3:0,3,32	0/0:9,0:9:24:0,24,252	0/0:7,0:7:21:0,21,218	0/0:5,0:5:15:0,15,150	0/0:4,0:4:9:0,9,89	0/0:5,0:5:15:0,15,150	0/0:2,0:2:6:0,6,63	./.:.:.:.:.	1/1:0,7:7:21:205,21,0	1/1:0,5:5:12:115,12,0	1/1:0,3:3:9:89,9,0	0/0:1,0:1:3:0,3,31	1/1:0,4:4:12:119,12,0	0/0:3,0:3:9:0,9,95	0/0:2,0:2:6:0,6,61	1/1:1,5:6:15:141,15,0	1/1:0,2:2:6:57,6,0	0/0:1,0:1:3:0,3,30	1/1:0,1:1:3:31,3,0	0/1:3,5:8:64:127,0,64	0/0:2,0:2:6:0,6,59	0/0:1,0:1:3:0,3,33	0/0:3,0:3:6:0,6,78	0/0:5,0:5:12:0,12,129	0/0:3,0:3:9:0,9,92	0/0:2,0:2:6:0,6,61	./.:.:.:.:.	1/1:0,1:1:3:31,3,0	0/1:1,1:2:26:26,0,26	1/1:0,5:5:15:153,15,0	0/0:2,0:2:6:0,6,61	0/0:5,0:5:12:0,12,127	./.:.:.:.:.	0/0:3,0:3:9:0,9,86	1/1:0,2:2:6:61,6,0	0/0:3,0:3:9:0,9,94	1/1:0,6:6:15:146,15,0	1/1:0,4:4:12:116,12,0	./.:.:.:.:.	0/0:4,0:4:9:0,9,95	1/1:0,4:4:12:118,12,0	1/1:0,1:1:3:31,3,0	1/1:0,5:5:15:149,15,0	./.:.:.:.:.	1/1:0,2:2:6:60,6,0	./.:.:.:.:.	1/1:0,6:6:18:184,18,0	0/0:3,0:3:9:0,9,92	0/0:3,0:3:9:0,9,92	0/0:2,0:2:6:0,6,61	./.:.:.:.:.	0/0:2,0:2:6:0,6,61	0/0:2,0:2:6:0,6,64	0/0:6,0:6:18:0,18,180	0/0:1,0:1:3:0,3,31	0/0:5,0:5:15:0,15,142	0/0:7,0:7:21:0,21,213	0/0:1,0:1:3:0,3,32	0/0:6,0:6:15:0,15,163	1/1:0,3:3:6:60,6,0	1/1:0,1:1:3:32,3,0	1/1:0,4:4:12:118,12,0	0/0:4,0:4:12:0,12,118	0/0:3,0:3:9:0,9,93	./.:.:.:.:.	1/1:0,2:2:6:59,6,0	0/0:4,0:4:12:0,12,115	0/0:2,0:2:6:0,6,61	0/0:6,0:6:18:0,18,182	0/0:3,0:3:9:0,9,91	0/0:5,0:5:15:0,15,142	0/0:4,0:4:12:0,12,124	0/0:3,0:3:9:0,9,89	0/0:3,0:3:9:0,9,93	0/0:4,0:4:12:0,12,126	0/0:8,0:8:9:0,9,121	0/0:2,0:2:3:0,3,45	0/0:2,0:2:3:0,3,31	./.:.:.:.:.	0/0:2,0:2:3:0,3,45	0/0:2,0:2:3:0,3,45	0/0:2,0:2:3:0,3,45	0/0:8,0:8:15:0,15,163
chr1	16144717	.	G	T	7432.32	.	AC=120;AF=0.469;AN=256;BaseQRankSum=1.325;DP=716;Dels=0.00;FS=2.738;HaplotypeScore=0.2467;InbreedingCoeff=0.6643;MLEAC=116;MLEAF=0.453;MQ=56.05;MQ0=2;MQRankSum=0.005;QD=25.99;ReadPosRankSum=0.121	GT:AD:DP:GQ:PL	0/0:54,0:54:99:0,162,1730	0/0:15,0:15:45:0,45,483	0/0:12,1:13:15:0,15,362	0/0:20,0:20:60:0,60,632	1/1:0,11:11:33:343,33,0	0/0:13,0:13:39:0,39,414	1/1:0,13:13:33:347,33,0	1/1:0,7:7:21:238,21,0	0/1:1,3:4:19:84,0,19	0/0:5,0:5:15:0,15,158	0/0:5,0:5:15:0,15,164	0/0:8,0:8:21:0,21,238	1/1:0,4:4:12:131,12,0	0/0:2,0:2:3:0,3,31	1/1:0,17:17:36:415,36,0	0/0:14,0:14:42:0,42,447	0/0:9,0:9:27:0,27,270	0/0:5,0:5:15:0,15,158	0/0:2,0:2:6:0,6,64	0/0:5,0:5:15:0,15,160	1/1:0,4:4:9:98,9,0	1/1:0,7:7:21:220,21,0	1/1:0,12:12:33:376,33,0	1/1:0,13:13:36:395,36,0	1/1:0,2:2:6:66,6,0	1/1:0,9:9:27:263,27,0	0/0:7,0:7:21:0,21,229	1/1:0,3:3:9:93,9,0	0/1:1,2:3:25:61,0,25	1/1:0,14:14:42:451,42,0	1/1:0,6:6:18:198,18,0	1/1:0,2:2:6:65,6,0	0/0:10,0:10:27:0,27,300	0/1:3,1:4:20:20,0,84	0/0:7,0:7:21:0,21,217	0/0:2,0:2:6:0,6,67	0/0:11,0:11:33:0,33,349	0/0:8,0:8:24:0,24,254	0/0:8,0:8:24:0,24,249	0/0:1,0:1:3:0,3,32	0/0:6,0:6:18:0,18,201	0/0:9,0:9:27:0,27,288	0/0:14,0:14:42:0,42,442	1/1:0,7:7:21:223,21,0	0/0:6,0:6:18:0,18,194	0/0:15,0:15:42:0,42,454	0/0:11,0:11:33:0,33,338	0/1:2,7:9:37:198,0,37	./.:.:.:.:.	1/1:0,7:7:21:218,21,0	0/0:1,0:1:3:0,3,31	0/0:1,0:1:3:0,3,32	0/0:2,0:2:6:0,6,61	1/1:0,1:1:3:34,3,0	./.:.:.:.:.	1/1:0,6:6:15:159,15,0	1/1:0,1:1:3:32,3,0	1/1:0,2:2:6:61,6,0	0/0:1,0:1:3:0,3,31	1/1:0,4:4:12:126,12,0	1/1:0,4:4:12:124,12,0	1/1:0,2:2:6:65,6,0	0/0:6,0:6:18:0,18,189	0/0:5,0:5:15:0,15,157	0/0:6,0:6:18:0,18,184	1/1:0,1:1:3:31,3,0	0/0:1,0:1:3:0,3,32	1/1:0,3:3:9:94,9,0	1/1:0,4:4:12:123,12,0	0/0:3,0:3:9:0,9,92	0/0:3,0:3:9:0,9,97	0/0:3,0:3:9:0,9,98	0/0:1,0:1:3:0,3,31	0/1:4,2:6:46:46,0,114	./.:.:.:.:.	1/1:0,4:4:6:67,6,0	1/1:0,3:3:9:94,9,0	1/1:0,5:5:15:158,15,0	0/0:4,0:4:12:0,12,128	1/1:0,1:1:3:30,3,0	0/0:1,0:1:3:0,3,31	0/0:1,0:1:3:0,3,32	0/0:2,0:2:6:0,6,69	0/0:4,0:4:12:0,12,132	0/0:4,0:4:12:0,12,111	1/1:0,4:4:12:124,12,0	1/1:0,1:1:3:31,3,0	0/0:3,0:3:9:0,9,97	0/0:1,0:1:3:0,3,31	1/1:0,1:1:3:34,3,0	./.:.:.:.:.	1/1:0,1:1:3:32,3,0	1/1:0,4:4:12:123,12,0	./.:.:.:.:.	0/0:5,0:5:12:0,12,140	./.:.:.:.:.	0/0:2,0:2:6:0,6,63	1/1:0,1:1:3:30,3,0	0/0:1,0:1:3:0,3,32	1/1:0,1:1:3:32,3,0	1/1:0,3:3:9:93,9,0	./.:.:.:.:.	1/1:0,1:1:3:32,3,0	1/1:0,6:6:18:189,18,0	0/0:2,0:2:6:0,6,63	1/1:0,4:4:12:126,12,0	0/0:3,0:3:9:0,9,97	1/1:0,3:3:6:64,6,0	0/0:1,0:1:3:0,3,32	1/1:0,4:4:12:118,12,0	1/1:0,6:6:18:182,18,0	0/0:1,0:1:3:0,3,32	1/1:0,5:5:15:161,15,0	0/0:4,0:4:12:0,12,123	0/0:5,0:5:15:0,15,162	0/1:3,1:4:20:20,0,85	1/1:0,3:3:9:94,9,0	0/0:4,0:4:12:0,12,128	1/1:0,1:1:3:29,3,0	0/0:6,0:6:18:0,18,191	1/1:0,4:4:12:130,12,0	1/1:0,1:1:3:30,3,0	1/1:0,5:5:15:157,15,0	1/1:0,2:2:3:45,3,0	./.:.:.:.:.	1/1:0,2:2:6:61,6,0	1/1:0,8:8:18:218,18,0	1/1:0,1:1:3:30,3,0	1/1:0,1:1:3:31,3,0	1/1:0,4:4:6:89,6,0	0/0:4,0:4:9:0,9,103	0/0:5,0:5:9:0,9,121	0/0:6,0:6:9:0,9,134	0/0:6,2:8:12:0,12,151	./.:.:.:.:.	0/0:4,0:4:6:0,6,89	0/0:29,0:29:84:0,84,923
chr1	16145750	.	G	A	11466	.	AC=128;AF=0.485;AN=264;BaseQRankSum=-0.013;DP=1008;Dels=0.00;FS=1.970;HaplotypeScore=0.1023;InbreedingCoeff=0.7142;MLEAC=116;MLEAF=0.439;MQ=59.61;MQ0=0;MQRankSum=-0.698;QD=27.43;ReadPosRankSum=-0.570	GT:AD:DP:GQ:PL	0/0:50,0:50:99:0,150,1595	0/0:18,0:18:54:0,54,569	0/0:21,0:21:63:0,63,667	0/0:52,0:52:99:0,156,1649	1/1:0,19:19:54:587,54,0	0/0:20,0:20:60:0,60,629	1/1:0,20:20:60:609,60,0	1/1:0,2:2:6:57,6,0	0/1:1,3:4:16:84,0,16	0/0:13,0:13:36:0,36,399	0/0:6,0:6:18:0,18,194	0/0:23,0:23:66:0,66,730	1/1:0,15:15:45:476,45,0	0/1:3,1:4:20:20,0,87	1/1:0,18:18:54:576,54,0	0/0:19,0:19:57:0,57,609	0/0:14,0:14:42:0,42,444	0/0:3,0:3:9:0,9,100	0/0:6,0:6:15:0,15,173	0/0:9,0:9:27:0,27,293	1/1:0,1:1:3:33,3,0	1/1:0,15:15:45:459,45,0	1/1:0,18:18:54:582,54,0	1/1:0,21:21:63:648,63,0	1/1:0,4:4:12:128,12,0	1/1:0,16:16:48:509,48,0	0/0:6,0:6:18:0,18,197	1/1:0,4:4:12:126,12,0	1/1:0,2:2:6:61,6,0	1/1:0,26:26:78:811,78,0	1/1:0,8:8:24:255,24,0	1/1:0,1:1:3:31,3,0	0/0:24,0:24:69:0,69,745	0/0:2,0:2:6:0,6,70	0/0:23,0:23:69:0,69,719	0/0:5,0:5:15:0,15,166	0/0:24,0:24:66:0,66,727	0/0:11,0:11:33:0,33,344	0/0:18,0:18:54:0,54,566	0/0:3,0:3:9:0,9,100	0/0:4,0:4:12:0,12,134	0/0:16,0:16:45:0,45,490	0/0:14,0:14:42:0,42,437	1/1:0,25:25:75:799,75,0	0/0:22,0:22:66:0,66,704	0/0:20,0:20:60:0,60,631	0/0:13,0:13:36:0,36,392	0/1:1,6:7:9:169,0,9	1/1:0,1:1:3:31,3,0	1/1:0,3:3:9:95,9,0	0/0:1,0:1:3:0,3,30	0/0:4,0:4:12:0,12,129	0/0:6,0:6:18:0,18,192	1/1:0,2:2:6:62,6,0	1/1:0,2:2:6:66,6,0	1/1:0,6:6:18:188,18,0	1/1:0,5:5:15:160,15,0	1/1:0,5:5:15:166,15,0	0/0:3,0:3:9:0,9,96	1/1:0,2:2:6:67,6,0	1/1:0,2:2:6:63,6,0	1/1:0,2:2:6:66,6,0	0/0:4,0:4:12:0,12,132	0/0:4,0:4:12:0,12,126	0/0:8,0:8:24:0,24,256	1/1:0,6:6:18:191,18,0	0/0:2,0:2:6:0,6,65	1/1:0,3:3:9:92,9,0	1/1:0,8:8:24:250,24,0	0/0:3,0:3:9:0,9,97	0/0:1,0:1:3:0,3,32	0/0:2,0:2:6:0,6,61	0/0:3,0:3:9:0,9,98	0/1:6,3:9:72:72,0,164	1/1:0,7:7:21:211,21,0	1/1:0,1:1:3:32,3,0	./.:.:.:.:.	1/1:0,5:5:15:158,15,0	./.:.:.:.:.	1/1:0,2:2:6:67,6,0	0/0:1,0:1:3:0,3,32	0/0:1,0:1:3:0,3,32	0/0:6,0:6:18:0,18,198	0/0:2,0:2:6:0,6,62	0/0:3,0:3:9:0,9,96	1/1:0,4:4:12:124,12,0	1/1:0,6:6:18:195,18,0	0/1:6,1:7:8:8,0,177	0/0:2,0:2:6:0,6,61	1/1:0,2:2:6:67,6,0	0/0:1,0:1:3:0,3,33	1/1:0,3:3:9:86,9,0	1/1:0,2:2:6:63,6,0	1/1:0,2:2:6:63,6,0	0/0:2,0:2:6:0,6,61	1/1:0,3:3:9:95,9,0	0/0:5,0:5:15:0,15,162	./.:.:.:.:.	0/0:1,0:1:3:0,3,32	./.:.:.:.:.	1/1:0,7:7:21:207,21,0	1/1:0,1:1:3:32,3,0	1/1:0,1:1:3:32,3,0	1/1:0,1:1:3:33,3,0	0/0:1,0:1:3:0,3,32	1/1:0,4:4:12:124,12,0	0/0:8,0:8:24:0,24,260	1/1:0,7:7:21:205,21,0	0/0:3,0:3:9:0,9,95	1/1:0,7:7:21:217,21,0	1/1:0,3:3:9:92,9,0	0/0:3,0:3:9:0,9,100	1/1:0,6:6:18:198,18,0	0/0:4,0:4:12:0,12,134	0/0:2,0:2:6:0,6,65	0/0:3,0:3:9:0,9,97	1/1:0,8:8:24:255,24,0	0/0:4,0:4:12:0,12,128	1/1:0,1:1:3:31,3,0	0/0:3,0:3:9:0,9,95	1/1:0,6:6:18:195,18,0	1/1:0,9:9:27:280,27,0	1/1:0,4:4:12:128,12,0	0/1:1,3:4:19:82,0,19	1/1:0,3:3:9:96,9,0	1/1:0,3:3:9:87,9,0	1/1:0,3:4:9:94,9,0	1/1:0,5:5:15:160,15,0	1/1:0,2:2:6:65,6,0	1/1:0,2:2:3:45,3,0	./.:.:.:.:.	0/0:6,0:6:12:0,12,153	0/0:3,0:3:6:0,6,76	0/0:3,0:3:9:0,9,94	0/0:2,0:2:3:0,3,45	0/0:2,0:2:6:0,6,62	0/0:18,0:18:54:0,54,620
chr1	16145751	.	A	T	11881.7	.	AC=128;AF=0.485;AN=264;BaseQRankSum=0.913;DP=1029;Dels=0.00;FS=1.037;HaplotypeScore=0.0947;InbreedingCoeff=0.7230;MLEAC=126;MLEAF=0.477;MQ=59.62;MQ0=0;MQRankSum=0.916;QD=27.76;ReadPosRankSum=-1.127	GT:AD:DP:GQ:PL	0/0:50,0:50:99:0,150,1578	0/0:18,0:18:54:0,54,561	0/0:21,0:21:63:0,63,663	0/0:54,0:54:99:0,162,1704	1/1:0,19:19:54:583,54,0	0/0:20,0:20:60:0,60,607	1/1:0,20:20:60:604,60,0	1/1:0,2:2:6:61,6,0	0/1:1,3:4:20:85,0,20	0/0:13,0:13:36:0,36,392	0/0:6,0:6:18:0,18,190	0/0:23,0:23:66:0,66,719	1/1:0,16:16:48:490,48,0	0/1:3,1:4:20:20,0,85	1/1:0,18:18:54:568,54,0	0/0:19,0:19:57:0,57,586	0/0:14,0:14:42:0,42,428	0/0:3,0:3:9:0,9,98	0/0:6,0:6:15:0,15,171	0/0:10,0:10:30:0,30,311	1/1:0,1:1:3:32,3,0	1/1:0,16:16:48:474,48,0	1/1:0,20:20:60:627,60,0	1/1:0,19:19:57:574,57,0	1/1:0,4:4:12:127,12,0	1/1:0,17:17:51:536,51,0	0/0:8,0:8:24:0,24,245	1/1:0,4:4:12:124,12,0	1/1:0,2:2:6:63,6,0	1/1:0,26:26:78:800,78,0	1/1:0,8:8:24:261,24,0	1/1:0,1:1:3:31,3,0	0/0:24,0:24:69:0,69,720	0/0:2,0:2:6:0,6,65	0/0:24,0:24:72:0,72,757	0/0:5,0:5:15:0,15,157	0/0:24,0:24:63:0,63,674	0/0:11,0:11:33:0,33,345	0/0:18,0:18:54:0,54,558	0/0:3,0:3:9:0,9,95	0/0:4,0:4:12:0,12,130	0/0:16,0:16:45:0,45,481	0/0:14,0:14:42:0,42,436	1/1:0,25:25:75:774,75,0	0/0:22,0:22:66:0,66,679	0/0:19,0:19:57:0,57,581	0/0:14,0:14:39:0,39,419	0/1:1,6:7:12:172,0,12	1/1:0,1:1:3:32,3,0	1/1:0,3:3:9:93,9,0	0/0:1,0:1:3:0,3,30	0/0:5,0:5:15:0,15,157	0/0:7,0:7:21:0,21,223	1/1:0,2:2:6:62,6,0	1/1:0,2:2:6:63,6,0	1/1:0,6:6:18:187,18,0	1/1:0,5:5:15:154,15,0	1/1:0,5:5:15:164,15,0	0/0:3,0:3:9:0,9,96	1/1:0,2:2:6:65,6,0	1/1:0,2:2:6:63,6,0	1/1:0,2:2:6:63,6,0	0/0:5,0:5:15:0,15,162	0/0:4,0:4:12:0,12,126	0/0:8,0:8:24:0,24,238	1/1:0,6:6:18:185,18,0	0/0:2,0:2:6:0,6,61	1/1:0,3:3:6:67,6,0	1/1:0,8:8:24:250,24,0	0/0:3,0:3:9:0,9,95	0/0:2,0:2:6:0,6,61	0/0:2,0:2:6:0,6,61	0/0:3,0:3:9:0,9,92	0/1:6,3:9:73:73,0,134	1/1:0,7:7:21:214,21,0	1/1:0,1:1:3:33,3,0	./.:.:.:.:.	1/1:0,5:5:15:153,15,0	./.:.:.:.:.	1/1:0,2:2:6:65,6,0	0/0:1,0:1:3:0,3,32	0/0:1,0:1:3:0,3,31	0/0:7,0:7:21:0,21,230	0/0:2,0:2:6:0,6,61	0/0:3,0:3:9:0,9,96	1/1:0,4:4:12:124,12,0	1/1:0,6:6:18:193,18,0	0/1:6,1:7:10:10,0,169	0/0:2,0:2:6:0,6,61	1/1:0,3:3:9:96,9,0	0/0:1,0:1:3:0,3,32	1/1:0,4:4:12:121,12,0	1/1:0,2:2:6:65,6,0	1/1:0,2:2:6:63,6,0	0/0:2,0:2:6:0,6,61	1/1:0,3:3:9:92,9,0	0/0:5,0:5:15:0,15,162	./.:.:.:.:.	0/0:1,0:1:3:0,3,32	./.:.:.:.:.	1/1:0,7:7:21:221,21,0	1/1:0,2:2:6:61,6,0	1/1:0,1:1:3:32,3,0	1/1:0,1:1:3:33,3,0	0/0:1,0:1:3:0,3,28	1/1:0,4:4:12:124,12,0	0/0:8,0:8:24:0,24,248	1/1:0,6:6:18:181,18,0	0/0:3,0:3:9:0,9,95	1/1:0,7:7:21:213,21,0	1/1:0,3:3:9:89,9,0	0/0:3,0:3:9:0,9,95	1/1:0,7:7:21:222,21,0	0/0:4,0:4:12:0,12,130	0/0:3,0:3:9:0,9,92	0/0:3,0:3:9:0,9,95	1/1:0,8:8:24:249,24,0	0/0:4,0:4:12:0,12,122	1/1:0,1:1:3:31,3,0	0/0:4,0:4:12:0,12,118	1/1:0,6:6:15:163,15,0	1/1:0,9:9:27:279,27,0	1/1:0,6:6:18:181,18,0	0/1:1,3:4:19:85,0,19	1/1:0,4:4:12:121,12,0	1/1:0,3:3:9:95,9,0	1/1:0,4:4:12:123,12,0	1/1:0,6:6:18:185,18,0	1/1:0,2:2:6:66,6,0	1/1:0,2:2:3:45,3,0	./.:.:.:.:.	0/0:6,0:6:12:0,12,152	0/0:3,0:3:6:0,6,76	0/0:3,0:3:9:0,9,96	0/0:2,0:2:3:0,3,45	0/0:2,0:2:6:0,6,64	0/0:17,0:17:51:0,51,589
chr1	16155500	.	C	G	19146	.	AC=192;AF=0.738;AN=260;BaseQRankSum=2.417;DP=868;Dels=0.00;FS=10.660;HaplotypeScore=0.0734;InbreedingCoeff=0.7130;MLEAC=199;MLEAF=0.765;MQ=59.56;MQ0=0;MQRankSum=-0.859;QD=29.46;ReadPosRankSum=-2.136	GT:AD:DP:GQ:PL	1/1:0,66:66:99:2107,198,0	0/0:20,0:20:60:0,60,607	1/1:0,20:20:57:595,57,0	0/0:49,0:49:99:0,147,1465	1/1:0,18:18:54:552,54,0	0/0:15,0:15:45:0,45,451	1/1:0,20:20:54:571,54,0	1/1:0,2:2:6:65,6,0	0/0:3,0:3:9:0,9,97	1/1:0,16:16:48:482,48,0	0/0:2,0:2:6:0,6,63	1/1:0,9:9:27:270,27,0	1/1:0,9:9:27:271,27,0	0/0:3,0:3:9:0,9,92	1/1:0,9:9:27:281,27,0	1/1:0,15:15:45:466,45,0	1/1:0,11:11:33:334,33,0	./.:.:.:.:.	1/1:0,8:8:24:250,24,0	1/1:0,6:6:18:190,18,0	./.:.:.:.:.	1/1:0,13:13:39:405,39,0	1/1:0,18:18:54:547,54,0	1/1:0,18:18:48:526,48,0	0/0:2,0:2:6:0,6,63	1/1:0,10:10:30:310,30,0	1/1:0,8:8:24:245,24,0	1/1:0,4:4:12:136,12,0	1/1:0,5:5:15:153,15,0	1/1:0,17:17:51:531,51,0	1/1:0,4:4:12:131,12,0	0/1:1,3:4:18:85,0,18	1/1:0,15:15:45:464,45,0	1/1:0,4:4:12:130,12,0	1/1:0,11:11:33:335,33,0	0/0:3,0:3:9:0,9,95	1/1:0,15:15:42:437,42,0	1/1:0,9:9:24:272,24,0	1/1:0,9:9:27:272,27,0	0/0:2,0:2:6:0,6,67	0/0:3,0:3:9:0,9,92	0/0:15,0:15:45:0,45,443	0/0:12,0:12:33:0,33,336	1/1:0,14:14:39:412,39,0	1/1:0,16:16:45:479,45,0	1/1:0,16:16:48:482,48,0	1/1:0,10:10:30:306,30,0	1/1:0,4:4:12:128,12,0	./.:.:.:.:.	0/0:5,0:5:15:0,15,152	0/0:1,0:1:3:0,3,31	0/0:3,0:3:9:0,9,92	0/0:2,0:2:6:0,6,59	1/1:0,5:5:12:139,12,0	1/1:0,1:1:3:30,3,0	1/1:0,4:4:12:126,12,0	1/1:0,1:1:3:32,3,0	1/1:0,3:3:9:91,9,0	0/0:1,0:1:3:0,3,32	1/1:0,8:8:24:246,24,0	1/1:0,3:3:9:91,9,0	1/1:0,2:2:6:63,6,0	1/1:0,6:6:18:184,18,0	0/0:4,0:4:12:0,12,122	0/0:6,0:6:15:0,15,166	1/1:0,5:5:15:152,15,0	0/0:2,0:2:6:0,6,61	1/1:0,3:3:9:89,9,0	1/1:0,2:2:6:59,6,0	./.:.:.:.:.	1/1:0,1:1:3:32,3,0	0/0:1,0:1:3:0,3,30	1/1:0,3:3:9:89,9,0	1/1:0,1:1:3:29,3,0	1/1:0,2:2:6:61,6,0	1/1:0,3:3:9:89,9,0	1/1:0,2:2:6:62,6,0	1/1:0,2:2:6:62,6,0	1/1:0,4:4:12:118,12,0	1/1:0,7:7:21:218,21,0	0/0:3,0:3:9:0,9,90	1/1:0,3:3:9:93,9,0	./.:.:.:.:.	1/1:0,4:4:12:128,12,0	0/1:1,3:4:20:80,0,20	0/0:7,0:7:21:0,21,217	1/1:0,2:2:6:65,6,0	1/1:0,4:4:12:123,12,0	1/1:0,3:3:9:91,9,0	1/1:0,4:4:12:130,12,0	./.:.:.:.:.	1/1:0,2:2:6:61,6,0	1/1:0,2:2:6:59,6,0	1/1:0,2:2:6:63,6,0	0/0:4,0:4:12:0,12,122	1/1:0,3:3:9:87,9,0	0/0:5,0:5:15:0,15,157	1/1:0,1:1:3:31,3,0	0/0:1,0:1:3:0,3,31	1/1:0,2:2:6:63,6,0	1/1:0,3:3:9:94,9,0	1/1:0,2:2:6:65,6,0	1/1:0,2:2:6:61,6,0	1/1:0,6:6:12:150,12,0	1/1:0,2:2:6:65,6,0	1/1:0,7:7:21:219,21,0	1/1:0,5:5:15:164,15,0	1/1:0,3:3:9:89,9,0	0/0:1,0:1:3:0,3,32	0/0:5,0:5:12:0,12,136	0/0:4,0:4:12:0,12,119	0/0:1,0:1:3:0,3,33	0/0:8,0:8:24:0,24,242	1/1:0,5:5:15:157,15,0	1/1:0,5:5:15:157,15,0	1/1:0,1:1:3:31,3,0	1/1:0,5:5:15:151,15,0	1/1:0,4:4:12:126,12,0	1/1:0,4:4:12:122,12,0	1/1:0,5:5:15:155,15,0	1/1:0,1:1:3:34,3,0	1/1:0,7:7:21:216,21,0	1/1:0,4:4:12:136,12,0	1/1:0,3:3:9:92,9,0	1/1:0,4:4:12:121,12,0	1/1:0,4:4:12:122,12,0	1/1:0,4:4:12:121,12,0	1/1:0,6:6:18:186,18,0	1/1:0,4:4:12:120,12,0	1/1:0,3:3:6:75,6,0	1/1:0,6:6:9:134,9,0	0/0:5,0:5:9:0,9,121	1/1:0,3:3:6:77,6,0	1/1:0,2:2:3:45,3,0	./.:.:.:.:.	1/1:0,2:2:3:45,3,0	0/0:20,0:20:60:0,60,627
chr1	16155600	.	A	G	25054.5	.	AC=196;AF=0.754;AN=260;BaseQRankSum=-4.275;DP=1160;Dels=0.00;FS=1.346;HaplotypeScore=0.0593;InbreedingCoeff=0.7498;MLEAC=193;MLEAF=0.742;MQ=59.55;MQ0=0;MQRankSum=-0.676;QD=28.57;ReadPosRankSum=0.738	GT:AD:DP:GQ:PL	1/1:0,87:87:99:2693,262,0	0/0:22,0:22:63:0,63,669	1/1:0,25:25:72:761,72,0	0/0:59,0:59:99:0,177,1805	1/1:0,12:12:33:350,33,0	0/0:31,0:31:81:0,81,907	1/1:0,15:15:45:447,45,0	1/1:0,1:1:3:31,3,0	0/0:4,0:4:12:0,12,130	1/1:0,27:27:81:812,81,0	0/0:4,0:4:12:0,12,130	1/1:0,21:21:63:637,63,0	1/1:0,11:11:33:326,33,0	0/0:3,0:3:9:0,9,88	1/1:0,25:25:75:777,75,0	1/1:0,24:24:72:734,72,0	1/1:0,18:18:48:520,48,0	1/1:0,2:2:3:31,3,0	1/1:0,13:13:30:344,30,0	1/1:0,12:12:36:357,36,0	0/0:2,0:2:6:0,6,63	1/1:0,28:28:78:809,78,0	1/1:0,17:17:51:504,51,0	1/1:0,16:16:45:469,45,0	0/0:2,0:2:6:0,6,63	1/1:0,25:25:75:757,75,0	1/1:0,20:20:51:572,51,0	1/1:0,5:5:15:158,15,0	1/1:0,7:7:21:211,21,0	1/1:0,29:29:87:875,87,0	1/1:0,7:7:21:218,21,0	1/1:0,5:5:15:154,15,0	1/1:0,17:17:48:490,48,0	1/1:0,3:3:9:98,9,0	1/1:0,14:14:39:416,39,0	0/0:2,0:2:6:0,6,64	1/1:0,15:15:39:421,39,0	1/1:0,18:18:48:518,48,0	1/1:0,13:13:36:356,36,0	0/0:1,0:1:3:0,3,34	0/0:5,0:5:15:0,15,161	0/0:14,0:14:42:0,42,439	0/0:19,0:19:48:0,48,542	1/1:0,20:20:60:597,60,0	1/1:0,22:22:63:665,63,0	1/1:0,20:20:54:583,54,0	1/1:0,9:9:27:268,27,0	1/1:0,3:4:9:94,9,0	1/1:0,1:1:3:32,3,0	0/0:4,0:4:12:0,12,122	./.:.:.:.:.	0/0:2,0:2:6:0,6,60	0/0:5,0:5:15:0,15,157	1/1:0,2:2:6:63,6,0	1/1:0,6:6:18:174,18,0	1/1:0,4:4:12:124,12,0	1/1:0,3:3:9:89,9,0	1/1:0,5:5:15:149,15,0	0/0:1,0:1:3:0,3,30	1/1:0,9:9:27:270,27,0	1/1:0,3:3:9:96,9,0	1/1:0,2:2:6:66,6,0	1/1:0,6:6:15:168,15,0	0/0:5,0:5:15:0,15,152	0/0:7,0:7:18:0,18,195	1/1:0,9:9:27:270,27,0	0/0:1,0:1:3:0,3,32	1/1:0,2:2:6:63,6,0	1/1:0,1:1:3:30,3,0	1/1:0,6:6:18:186,18,0	1/1:0,3:3:9:83,9,0	0/0:2,0:2:6:0,6,63	1/1:0,1:1:3:30,3,0	1/1:0,4:4:12:119,12,0	1/1:0,1:1:3:29,3,0	1/1:0,3:3:6:74,6,0	1/1:0,4:4:12:126,12,0	1/1:0,1:1:3:30,3,0	./.:.:.:.:.	1/1:0,2:2:3:45,3,0	0/0:4,0:4:12:0,12,122	1/1:0,1:1:3:30,3,0	1/1:0,4:4:12:119,12,0	1/1:0,2:2:6:62,6,0	1/1:0,1:1:3:29,3,0	0/0:3,0:3:9:0,9,97	1/1:0,4:4:12:127,12,0	1/1:0,5:5:15:158,15,0	1/1:0,4:4:12:126,12,0	1/1:0,5:5:15:156,15,0	1/1:0,4:4:12:126,12,0	1/1:0,2:2:6:65,6,0	1/1:0,5:5:15:160,15,0	1/1:0,1:1:3:33,3,0	0/0:8,0:8:24:0,24,249	1/1:0,8:8:24:241,24,0	0/0:9,0:9:24:0,24,270	1/1:0,3:3:9:95,9,0	0/0:2,0:2:6:0,6,61	1/1:0,5:5:15:147,15,0	1/1:0,7:7:21:230,21,0	1/1:0,4:4:12:121,12,0	1/1:0,4:4:12:124,12,0	./.:.:.:.:.	1/1:0,3:3:9:91,9,0	1/1:0,9:9:27:275,27,0	1/1:0,5:5:15:151,15,0	1/1:0,4:4:12:128,12,0	0/1:1,1:2:25:26,0,25	0/0:8,0:8:24:0,24,250	0/0:6,0:6:18:0,18,184	0/1:1,1:2:25:26,0,25	0/0:10,0:10:30:0,30,299	1/1:0,4:4:12:122,12,0	1/1:0,5:5:15:148,15,0	1/1:0,4:4:12:123,12,0	1/1:0,8:8:24:249,24,0	1/1:0,8:8:24:237,24,0	1/1:0,4:4:12:122,12,0	1/1:0,4:4:12:118,12,0	1/1:0,4:4:12:118,12,0	1/1:0,6:6:18:186,18,0	1/1:0,9:9:24:257,24,0	1/1:0,6:6:18:182,18,0	1/1:0,8:8:21:229,21,0	1/1:0,6:6:18:189,18,0	1/1:0,5:5:15:153,15,0	1/1:0,8:8:24:246,24,0	1/1:0,1:1:3:33,3,0	./.:.:.:.:.	1/1:0,4:4:6:89,6,0	0/0:5,0:5:9:0,9,119	1/1:0,4:4:6:72,6,0	./.:.:.:.:.	./.:.:.:.:.	./.:.:.:.:.	0/0:33,0:33:99:0,99,1088
chr1	16155630	.	C	T	1244.62	.	AC=14;AF=0.054;AN=260;BaseQRankSum=1.940;DP=1044;Dels=0.00;FS=1.148;HaplotypeScore=0.0933;InbreedingCoeff=0.4907;MLEAC=12;MLEAF=0.046;MQ=59.54;MQ0=0;MQRankSum=-1.237;QD=26.48;ReadPosRankSum=-1.785	GT:AD:DP:GQ:PL	0/0:72,0:72:99:0,217,2286	0/0:20,0:20:54:0,54,583	0/0:25,0:25:72:0,72,756	0/0:48,0:48:99:0,144,1468	0/0:11,0:11:33:0,33,349	0/0:22,0:22:60:0,60,648	0/0:16,0:16:48:0,48,505	0/0:4,0:4:12:0,12,120	0/0:5,0:5:15:0,15,155	0/0:23,0:23:69:0,69,695	0/0:5,0:5:15:0,15,152	0/0:18,0:18:51:0,51,552	0/0:11,0:11:33:0,33,345	0/0:1,0:1:3:0,3,31	0/0:22,0:22:66:0,66,682	0/0:20,0:20:60:0,60,618	0/0:15,0:15:42:0,42,441	0/0:1,0:1:3:0,3,31	0/0:9,0:9:21:0,21,243	0/0:11,0:11:33:0,33,335	0/0:4,0:4:12:0,12,131	0/0:25,0:25:72:0,72,757	0/0:13,0:13:39:0,39,392	0/0:14,0:14:39:0,39,423	0/0:2,0:2:6:0,6,65	0/0:22,0:22:66:0,66,688	0/0:19,0:19:51:0,51,556	0/0:7,0:7:21:0,21,221	0/0:4,0:4:12:0,12,131	0/0:28,0:28:84:0,84,858	0/0:9,0:9:27:0,27,273	0/0:4,0:4:12:0,12,126	0/0:23,0:23:63:0,63,676	0/0:5,0:5:15:0,15,161	0/0:13,0:13:39:0,39,403	0/0:3,0:3:6:0,6,65	0/0:12,0:12:33:0,33,353	0/0:25,0:25:75:0,75,748	0/0:14,0:14:42:0,42,414	0/0:1,0:1:3:0,3,31	0/0:4,0:4:12:0,12,132	1/1:0,16:16:48:501,48,0	0/0:13,0:13:33:0,33,375	0/0:17,0:17:48:0,48,495	0/0:16,0:16:48:0,48,509	0/0:19,0:19:51:0,51,558	0/0:6,0:6:18:0,18,192	0/0:4,0:4:12:0,12,117	0/0:1,0:1:3:0,3,30	0/0:5,0:5:15:0,15,158	0/0:1,0:1:3:0,3,30	0/0:1,0:1:3:0,3,29	0/0:6,0:6:18:0,18,187	0/0:3,0:3:9:0,9,94	0/0:6,0:6:18:0,18,183	0/0:5,0:5:15:0,15,155	0/0:3,0:3:9:0,9,89	0/0:3,0:3:9:0,9,96	0/0:3,0:3:9:0,9,95	0/0:2,0:2:6:0,6,64	0/0:1,0:1:3:0,3,32	0/0:3,0:3:9:0,9,94	0/0:4,0:4:9:0,9,108	1/1:0,5:5:15:152,15,0	1/1:0,5:5:15:151,15,0	0/0:6,0:6:18:0,18,183	1/1:0,4:4:12:130,12,0	0/0:2,0:2:6:0,6,61	0/0:1,0:1:3:0,3,34	0/0:4,0:4:12:0,12,126	0/0:3,0:3:9:0,9,83	0/0:1,0:1:3:0,3,31	./.:.:.:.:.	0/0:3,0:3:9:0,9,91	0/0:1,0:1:3:0,3,29	0/0:3,0:3:6:0,6,74	0/0:3,0:3:9:0,9,91	0/0:2,0:2:6:0,6,63	./.:.:.:.:.	0/0:7,0:7:15:0,15,181	0/0:5,0:5:15:0,15,157	0/0:1,0:1:3:0,3,31	0/0:6,0:6:18:0,18,182	0/0:2,0:2:6:0,6,60	0/0:3,0:3:9:0,9,100	0/0:3,0:3:9:0,9,97	0/0:4,0:4:12:0,12,124	0/0:3,0:3:9:0,9,102	0/0:3,0:3:9:0,9,95	0/0:2,0:2:6:0,6,66	0/0:7,0:7:21:0,21,211	0/0:2,0:2:6:0,6,55	0/0:7,0:7:21:0,21,208	0/0:1,0:1:3:0,3,32	1/1:0,7:7:21:215,21,0	0/0:6,0:6:18:0,18,187	1/1:0,8:8:24:255,24,0	0/0:4,0:4:12:0,12,130	1/1:0,2:2:6:59,6,0	0/0:4,0:4:12:0,12,115	0/0:6,0:6:18:0,18,186	0/0:4,0:4:12:0,12,107	0/0:5,0:5:15:0,15,155	./.:.:.:.:.	0/0:1,0:1:3:0,3,30	0/0:6,0:6:18:0,18,186	0/0:6,0:6:18:0,18,192	0/0:3,0:3:9:0,9,92	0/0:2,0:2:6:0,6,62	0/0:7,0:7:21:0,21,220	0/0:7,0:7:21:0,21,214	0/0:2,0:2:6:0,6,62	0/0:6,0:6:18:0,18,185	0/0:3,0:3:9:0,9,97	0/0:2,0:2:6:0,6,65	0/0:2,0:2:6:0,6,60	0/0:7,0:7:21:0,21,218	0/0:6,0:6:18:0,18,178	0/0:5,0:5:15:0,15,150	0/0:3,0:3:9:0,9,98	0/0:6,0:6:18:0,18,189	0/0:5,0:5:15:0,15,154	0/0:10,0:10:27:0,27,290	0/0:5,0:5:15:0,15,152	0/0:9,0:9:24:0,24,262	0/0:3,0:3:9:0,9,95	0/0:5,0:5:15:0,15,148	0/0:6,0:6:18:0,18,195	0/0:2,0:2:6:0,6,65	./.:.:.:.:.	0/0:2,0:2:3:0,3,45	0/0:3,0:3:6:0,6,77	0/0:3,0:3:6:0,6,76	./.:.:.:.:.	./.:.:.:.:.	./.:.:.:.:.	0/0:24,0:24:72:0,72,789
chr1	16156212	.	A	T	22343.5	.	AC=197;AF=0.764;AN=258;BaseQRankSum=-0.236;DP=949;Dels=0.00;FS=3.953;HaplotypeScore=0.0697;InbreedingCoeff=0.6351;MLEAC=202;MLEAF=0.783;MQ=59.65;MQ0=0;MQRankSum=0.371;QD=28.94;ReadPosRankSum=1.160	GT:AD:DP:GQ:PL	1/1:0,66:66:99:2024,198,0	0/0:8,0:8:24:0,24,241	1/1:0,14:14:42:444,42,0	0/0:40,0:40:99:0,120,1200	1/1:0,12:12:36:369,36,0	0/0:13,0:13:39:0,39,386	1/1:0,16:16:48:489,48,0	1/1:0,2:2:6:62,6,0	0/1:4,1:5:15:15,0,113	1/1:0,11:11:33:341,33,0	./.:.:.:.:.	1/1:0,18:18:51:547,51,0	1/1:0,9:9:27:275,27,0	./.:.:.:.:.	1/1:0,18:18:54:551,54,0	1/1:0,19:19:57:581,57,0	1/1:0,17:17:51:527,51,0	0/1:1,2:3:23:52,0,23	1/1:0,10:10:27:288,27,0	1/1:0,15:15:39:425,39,0	0/0:3,0:3:9:0,9,97	1/1:0,16:16:45:470,45,0	1/1:0,9:9:27:284,27,0	1/1:0,22:22:66:665,66,0	0/0:1,0:1:3:0,3,32	1/1:0,12:12:36:355,36,0	1/1:0,16:16:48:496,48,0	1/1:0,4:4:12:123,12,0	1/1:0,2:2:6:57,6,0	1/1:0,25:25:75:748,75,0	1/1:0,4:4:12:123,12,0	1/1:0,6:6:18:201,18,0	1/1:0,20:20:57:605,57,0	./.:.:.:.:.	1/1:0,17:17:51:525,51,0	0/0:5,0:5:15:0,15,156	1/1:0,20:20:60:623,60,0	1/1:0,12:12:36:374,36,0	1/1:0,11:11:33:339,33,0	./.:.:.:.:.	0/0:4,0:4:12:0,12,126	0/0:12,0:12:36:0,36,355	0/0:11,0:11:33:0,33,335	1/1:0,14:14:42:421,42,0	1/1:0,17:17:51:534,51,0	1/1:0,30:30:78:860,78,0	1/1:0,11:11:30:325,30,0	0/1:1,4:5:17:115,0,17	1/1:0,3:3:9:95,9,0	0/0:6,0:6:18:0,18,183	0/0:3,0:3:9:0,9,94	0/0:1,0:1:3:0,3,32	0/0:7,0:7:21:0,21,207	1/1:0,1:1:3:31,3,0	1/1:0,3:3:9:92,9,0	1/1:0,2:2:6:65,6,0	1/1:0,5:5:12:138,12,0	1/1:0,2:2:6:59,6,0	0/0:1,0:1:3:0,3,30	1/1:0,7:7:21:217,21,0	1/1:0,4:4:12:122,12,0	1/1:0,4:4:12:122,12,0	1/1:0,5:5:15:155,15,0	0/0:2,0:2:6:0,6,61	0/0:7,0:7:21:0,21,217	1/1:0,4:4:12:124,12,0	0/0:5,0:5:15:0,15,156	1/1:0,6:6:18:196,18,0	1/1:0,2:2:6:62,6,0	1/1:0,1:1:3:32,3,0	./.:.:.:.:.	0/0:2,0:2:6:0,6,58	1/1:0,2:2:6:63,6,0	1/1:0,6:6:18:182,18,0	1/1:0,3:3:9:95,9,0	1/1:0,1:1:3:32,3,0	1/1:0,3:3:9:97,9,0	1/1:0,7:7:21:216,21,0	1/1:0,2:2:6:61,6,0	1/1:0,3:3:9:94,9,0	0/0:1,0:1:3:0,3,30	1/1:0,2:2:6:64,6,0	1/1:0,2:2:6:65,6,0	1/1:0,4:4:12:131,12,0	0/1:2,1:3:22:22,0,54	0/0:5,0:5:15:0,15,159	1/1:0,5:5:12:141,12,0	1/1:0,3:3:9:91,9,0	1/1:0,3:3:9:92,9,0	1/1:0,7:7:21:218,21,0	1/1:0,1:1:3:31,3,0	1/1:0,7:7:21:212,21,0	./.:.:.:.:.	1/1:0,1:1:3:32,3,0	0/0:3,0:3:9:0,9,92	1/1:0,3:3:9:96,9,0	0/1:4,1:5:17:17,0,108	1/1:0,2:2:6:65,6,0	0/0:3,0:3:9:0,9,83	1/1:0,2:2:6:60,6,0	1/1:0,6:6:18:185,18,0	./.:.:.:.:.	1/1:0,4:4:12:117,12,0	1/1:0,5:5:15:158,15,0	1/1:0,6:6:18:193,18,0	1/1:0,7:7:21:214,21,0	1/1:0,7:7:21:226,21,0	1/1:0,5:5:15:155,15,0	0/1:2,2:4:47:47,0,48	0/0:2,0:2:6:0,6,57	0/0:4,0:4:12:0,12,118	0/1:2,2:4:49:49,0,49	0/0:2,0:2:6:0,6,60	1/1:0,5:5:15:158,15,0	1/1:0,4:4:12:121,12,0	1/1:0,4:4:12:123,12,0	1/1:0,2:2:6:63,6,0	1/1:0,3:3:9:92,9,0	1/1:0,6:6:18:173,18,0	1/1:0,7:7:21:219,21,0	1/1:0,3:3:9:93,9,0	1/1:0,5:5:15:151,15,0	1/1:0,10:10:30:295,30,0	1/1:0,5:5:15:156,15,0	1/1:0,4:4:12:125,12,0	1/1:0,4:4:12:123,12,0	1/1:0,3:3:9:91,9,0	1/1:0,2:2:6:63,6,0	1/1:0,3:3:9:91,9,0	1/1:0,1:1:3:32,3,0	1/1:0,2:2:3:45,3,0	0/0:1,0:1:3:0,3,32	1/1:0,5:5:9:121,9,0	1/1:0,4:4:6:89,6,0	./.:.:.:.:.	1/1:0,8:8:12:166,12,0	0/0:25,0:25:75:0,75,846
chr1	16157577	.	C	G	13484	.	AC=142;AF=0.555;AN=256;BaseQRankSum=-5.012;DP=926;Dels=0.00;FS=0.000;HaplotypeScore=0.0920;InbreedingCoeff=0.7184;MLEAC=144;MLEAF=0.563;MQ=59.74;MQ0=0;MQRankSum=1.250;QD=27.92;ReadPosRankSum=-2.328	GT:AD:DP:GQ:PL	0/0:67,0:67:99:0,202,2138	0/0:31,0:31:93:0,93,948	1/1:0,15:15:45:462,45,0	0/0:37,0:37:99:0,111,1149	0/0:8,0:8:24:0,24,244	0/0:7,0:7:21:0,21,215	1/1:0,20:20:57:597,57,0	0/0:3,0:3:9:0,9,97	0/0:1,0:1:3:0,3,31	1/1:0,21:21:63:663,63,0	./.:.:.:.:.	0/0:13,0:13:39:0,39,411	0/0:14,0:14:39:0,39,428	1/1:0,1:1:3:30,3,0	0/0:16,0:16:45:0,45,482	1/1:0,13:13:39:409,39,0	1/1:0,17:17:51:525,51,0	0/0:3,0:3:9:0,9,95	1/1:0,1:1:3:29,3,0	1/1:0,3:3:9:91,9,0	1/1:0,2:2:6:62,6,0	1/1:0,17:17:51:524,51,0	0/0:12,0:12:33:0,33,351	1/1:0,29:29:84:871,84,0	1/1:0,1:1:3:32,3,0	0/0:22,0:22:66:0,66,693	0/0:9,0:9:27:0,27,289	0/0:1,0:1:3:0,3,32	0/0:2,0:2:6:0,6,63	0/0:25,0:25:69:0,69,739	1/1:0,2:2:6:65,6,0	0/1:4,2:6:47:47,0,112	1/1:0,22:22:63:649,63,0	1/1:0,3:3:9:100,9,0	1/1:0,17:17:48:506,48,0	0/0:8,0:8:24:0,24,262	1/1:0,17:17:51:520,51,0	0/1:2,4:6:45:81,0,45	1/1:0,8:8:21:229,21,0	0/0:2,0:2:6:0,6,67	0/0:7,0:7:21:0,21,226	1/1:0,13:13:36:385,36,0	0/0:19,0:19:54:0,54,596	1/1:0,16:16:48:489,48,0	1/1:0,8:8:24:249,24,0	1/1:0,28:28:78:806,78,0	1/1:0,9:9:27:279,27,0	0/0:1,0:1:3:0,3,32	0/0:2,0:2:6:0,6,66	0/0:7,0:7:21:0,21,216	./.:.:.:.:.	0/0:3,0:3:9:0,9,90	0/0:3,0:3:9:0,9,88	1/1:0,4:4:12:128,12,0	1/1:0,4:4:9:104,9,0	0/0:4,0:4:12:0,12,126	1/1:0,3:3:9:93,9,0	1/1:0,5:5:15:154,15,0	0/0:3,0:3:9:0,9,95	0/0:11,0:11:27:0,27,311	0/0:3,0:3:9:0,9,92	0/0:3,0:3:9:0,9,92	1/1:0,2:2:6:63,6,0	1/1:0,6:6:18:188,18,0	1/1:0,2:2:6:59,6,0	0/0:3,0:3:6:0,6,75	1/1:0,1:1:3:32,3,0	0/0:6,1:7:12:0,12,153	0/0:4,0:4:12:0,12,124	./.:.:.:.:.	1/1:0,2:2:6:61,6,0	1/1:0,1:1:3:30,3,0	0/0:2,0:2:6:0,6,62	0/1:1,5:6:12:142,0,12	1/1:0,4:4:12:128,12,0	0/0:2,0:2:6:0,6,67	./.:.:.:.:.	0/0:1,0:1:3:0,3,33	0/0:2,0:2:6:0,6,64	1/1:0,3:3:9:89,9,0	0/0:3,0:3:9:0,9,98	1/1:0,1:1:3:33,3,0	1/1:0,4:4:12:126,12,0	1/1:0,6:6:18:189,18,0	1/1:0,2:2:6:62,6,0	1/1:0,9:9:27:284,27,0	0/0:5,0:5:15:0,15,158	0/0:3,0:3:9:0,9,97	1/1:0,7:7:18:202,18,0	0/0:4,0:4:12:0,12,130	1/1:0,1:1:3:33,3,0	1/1:0,2:2:6:59,6,0	0/1:2,2:4:49:51,0,49	./.:.:.:.:.	1/1:0,4:4:12:125,12,0	1/1:0,2:2:6:62,6,0	1/1:0,3:3:9:95,9,0	1/1:0,3:3:9:93,9,0	1/1:0,2:2:6:62,6,0	1/1:0,3:3:9:93,9,0	1/1:0,8:8:24:238,24,0	0/0:1,0:1:3:0,3,30	0/0:2,0:2:6:0,6,63	./.:.:.:.:.	0/0:2,0:2:6:0,6,63	0/0:3,0:3:9:0,9,97	0/0:2,0:2:6:0,6,65	1/1:0,11:11:33:336,33,0	0/0:1,0:1:3:0,3,32	1/1:0,3:3:9:89,9,0	1/1:0,4:4:12:118,12,0	0/0:1,0:1:3:0,3,33	0/0:7,0:7:18:0,18,203	1/1:0,4:4:12:121,12,0	./.:.:.:.:.	1/1:0,4:4:12:125,12,0	1/1:0,2:2:6:65,6,0	1/1:0,6:6:18:184,18,0	1/1:0,1:1:3:30,3,0	./.:.:.:.:.	1/1:0,5:5:12:135,12,0	1/1:0,3:3:9:88,9,0	0/0:5,0:5:12:0,12,124	1/1:0,3:3:9:91,9,0	0/0:3,0:3:9:0,9,92	0/0:3,0:3:9:0,9,89	./.:.:.:.:.	1/1:0,4:4:12:122,12,0	1/1:0,2:2:6:61,6,0	1/1:0,6:6:12:152,12,0	1/1:0,1:1:3:31,3,0	0/0:2,0:2:3:0,3,45	1/1:0,4:4:6:89,6,0	1/1:0,6:6:12:150,12,0	1/1:0,8:8:15:191,15,0	1/1:0,7:7:12:165,12,0	0/0:28,0:28:84:0,84,951
chr1	16157733	.	T	C	12326.9	.	AC=138;AF=0.548;AN=252;BaseQRankSum=6.236;DP=805;Dels=0.00;FS=0.800;HaplotypeScore=0.1824;InbreedingCoeff=0.6888;MLEAC=132;MLEAF=0.524;MQ=59.70;MQ0=0;MQRankSum=-1.176;QD=27.45;ReadPosRankSum=-0.991	GT:AD:DP:GQ:PL	1/1:0,51:51:99:1635,153,0	0/0:23,0:23:66:0,66,692	1/1:0,16:18:48:501,48,0	0/0:41,0:41:99:0,123,1232	0/0:18,0:18:54:0,54,541	1/1:0,9:9:27:281,27,0	1/1:0,10:10:30:312,30,0	0/0:1,0:1:3:0,3,31	0/0:6,0:6:18:0,18,189	1/1:0,7:7:21:227,21,0	0/0:5,0:5:15:0,15,151	0/0:10,0:10:30:0,30,302	0/0:13,0:13:39:0,39,397	1/1:0,1:1:3:32,3,0	0/0:16,0:16:45:0,45,472	1/1:0,9:9:27:288,27,0	1/1:0,12:12:36:376,36,0	./.:.:.:.:.	1/1:0,3:3:9:100,9,0	1/1:0,2:2:3:45,3,0	1/1:0,4:4:12:132,12,0	1/1:0,9:9:27:283,27,0	0/0:9,0:9:27:0,27,277	1/1:0,19:19:54:586,54,0	./.:.:.:.:.	0/0:19,0:19:57:0,57,572	0/0:16,0:16:45:0,45,472	0/0:3,0:3:9:0,9,94	0/1:1,1:2:26:26,0,26	0/0:14,0:14:42:0,42,418	1/1:0,3:3:9:99,9,0	0/1:1,4:5:17:121,0,17	1/1:0,8:8:24:257,24,0	1/1:0,4:4:12:130,12,0	1/1:0,10:10:30:318,30,0	1/1:0,3:3:9:99,9,0	1/1:0,20:20:60:627,60,0	1/1:0,11:11:33:347,33,0	1/1:0,3:3:9:97,9,0	0/1:3,1:4:24:24,0,83	0/0:3,0:3:9:0,9,87	1/1:0,9:9:27:270,27,0	0/0:23,0:23:69:0,69,700	0/0:13,0:13:39:0,39,395	1/1:0,13:13:39:405,39,0	1/1:0,9:9:27:280,27,0	1/1:0,5:5:12:148,12,0	0/0:4,0:4:12:0,12,130	0/0:1,0:1:3:0,3,28	0/0:7,0:7:21:0,21,217	0/0:3,0:3:9:0,9,86	0/0:2,0:2:6:0,6,61	0/0:3,0:3:9:0,9,92	./.:.:.:.:.	1/1:0,2:2:6:63,6,0	0/0:1,0:1:3:0,3,29	1/1:0,1:1:3:32,3,0	1/1:0,1:1:3:32,3,0	1/1:0,2:2:6:67,6,0	0/0:2,0:2:6:0,6,59	0/0:2,0:2:6:0,6,59	0/0:2,0:2:6:0,6,60	1/1:0,6:6:18:189,18,0	1/1:0,5:5:15:154,15,0	1/1:0,6:6:15:158,15,0	0/0:3,0:3:9:0,9,92	1/1:0,7:7:21:221,21,0	0/0:2,0:2:6:0,6,60	0/0:2,0:2:6:0,6,61	1/1:0,1:1:3:32,3,0	1/1:0,2:2:6:65,6,0	1/1:0,1:1:3:30,3,0	./.:.:.:.:.	0/0:2,0:2:6:0,6,62	0/0:2,0:2:6:0,6,57	0/0:3,0:3:9:0,9,93	0/0:1,0:1:3:0,3,30	0/1:3,1:4:21:21,0,81	0/0:2,0:2:6:0,6,61	1/1:0,5:7:15:156,15,0	0/0:2,0:2:6:0,6,62	1/1:0,1:1:3:32,3,0	1/1:0,3:3:9:97,9,0	1/1:0,2:2:6:63,6,0	./.:.:.:.:.	1/1:0,5:5:15:160,15,0	0/0:2,0:2:6:0,6,61	1/1:0,4:4:12:117,12,0	1/1:0,4:4:12:126,12,0	0/0:4,0:4:12:0,12,125	./.:.:.:.:.	1/1:0,4:4:12:130,12,0	0/1:1,2:3:22:53,0,22	0/0:1,0:1:3:0,3,31	1/1:0,3:3:9:97,9,0	1/1:0,4:4:12:128,12,0	1/1:0,6:6:18:187,18,0	./.:.:.:.:.	1/1:0,5:5:15:151,15,0	./.:.:.:.:.	1/1:0,3:3:9:100,9,0	0/0:2,0:2:6:0,6,59	0/0:1,0:1:3:0,3,31	0/0:1,0:1:3:0,3,30	0/0:2,0:2:6:0,6,64	0/0:4,0:4:12:0,12,120	1/1:0,7:7:21:231,21,0	1/1:0,6:6:18:191,18,0	0/0:2,0:2:6:0,6,61	1/1:0,5:5:15:163,15,0	1/1:0,7:7:21:222,21,0	0/0:2,0:2:6:0,6,61	0/0:7,0:7:21:0,21,212	1/1:0,4:4:12:126,12,0	./.:.:.:.:.	1/1:0,3:3:9:95,9,0	./.:.:.:.:.	1/1:0,4:4:12:127,12,0	0/0:4,0:4:12:0,12,121	1/1:0,1:1:3:31,3,0	0/1:1,3:4:18:83,0,18	1/1:0,4:4:12:126,12,0	0/0:4,0:4:12:0,12,127	1/1:0,11:11:24:297,24,0	./.:.:.:.:.	0/0:4,0:4:12:0,12,124	0/0:3,0:3:9:0,9,89	0/0:2,0:2:6:0,6,62	1/1:0,2:2:6:65,6,0	1/1:0,2:2:3:45,3,0	1/1:0,4:4:6:89,6,0	0/0:2,0:2:3:0,3,45	1/1:0,8:8:18:218,18,0	1/1:0,11:11:18:256,18,0	1/1:0,9:9:15:208,15,0	1/1:0,2:2:3:45,3,0	0/0:30,0:30:90:0,90,1011
chr1	16157853	.	C	A	659.22	.	AC=15;AF=0.057;AN=264;DP=901;Dels=0.00;FS=22.917;HaplotypeScore=0.0353;InbreedingCoeff=0.1942;MLEAC=13;MLEAF=0.049;MQ=59.76;MQ0=1;QD=15.33	GT:AD:DP:GQ:PL	0/0:43,0:43:99:0,129,1359	0/0:14,0:14:42:0,42,441	0/0:17,0:17:51:0,51,544	0/0:38,0:38:99:0,114,1178	0/0:12,0:12:36:0,36,362	0/0:10,0:10:30:0,30,306	0/0:15,0:15:45:0,45,473	0/1:3,1:4:20:20,0,84	0/1:2,1:3:24:24,0,54	0/0:14,0:14:42:0,42,446	1/1:0,1:1:3:32,3,0	0/0:10,0:10:30:0,30,317	0/0:17,0:17:51:0,51,525	0/0:2,0:2:6:0,6,59	0/0:17,0:17:48:0,48,512	0/0:9,0:9:27:0,27,275	0/0:18,0:18:54:0,54,565	0/0:3,0:3:9:0,9,97	0/0:6,0:6:18:0,18,172	0/0:7,0:7:18:0,18,197	0/0:3,0:3:9:0,9,94	0/0:16,0:16:48:0,48,483	0/0:14,0:14:42:0,42,424	0/0:23,0:23:63:0,63,697	0/0:2,0:2:6:0,6,59	0/0:19,0:19:57:0,57,607	0/0:14,0:14:42:0,42,442	0/0:5,0:5:15:0,15,154	0/0:1,0:1:3:0,3,34	0/0:16,0:16:45:0,45,474	0/0:5,0:5:15:0,15,161	0/0:2,0:2:6:0,6,57	0/0:16,0:16:42:0,42,443	0/0:2,0:2:3:0,3,31	0/0:20,0:20:57:0,57,613	0/0:3,0:3:9:0,9,97	0/0:22,0:22:66:0,66,700	0/0:9,0:9:27:0,27,277	0/0:12,0:12:33:0,33,351	0/1:1,4:5:11:113,0,11	1/1:0,3:3:9:96,9,0	0/0:8,0:8:24:0,24,255	0/0:17,0:17:51:0,51,549	0/0:12,0:12:36:0,36,387	0/0:18,0:18:54:0,54,555	0/0:12,0:12:36:0,36,369	0/0:10,0:10:30:0,30,311	0/1:1,2:3:23:56,0,23	0/0:3,0:3:9:0,9,95	0/0:5,0:5:15:0,15,162	./.:.:.:.:.	1/1:0,6:6:18:187,18,0	1/1:0,3:3:9:89,9,0	0/0:2,0:2:6:0,6,63	0/0:6,0:6:18:0,18,189	0/0:1,0:1:3:0,3,32	0/0:3,0:3:9:0,9,86	0/0:4,0:4:12:0,12,124	./.:.:.:.:.	0/0:5,0:5:15:0,15,160	0/0:3,0:3:9:0,9,97	0/0:4,0:4:9:0,9,108	0/0:4,0:4:12:0,12,124	0/0:3,0:3:9:0,9,94	0/0:6,0:6:18:0,18,195	0/0:3,0:3:9:0,9,92	0/0:4,0:4:12:0,12,130	0/0:6,0:6:18:0,18,186	0/0:2,0:2:6:0,6,63	0/0:2,0:2:6:0,6,60	0/0:1,0:1:3:0,3,32	0/0:1,0:1:3:0,3,34	0/0:4,0:4:12:0,12,128	0/0:4,0:4:12:0,12,118	0/0:5,0:5:15:0,15,160	0/0:2,0:2:6:0,6,63	0/0:1,0:1:3:0,3,32	0/0:2,0:2:6:0,6,61	0/0:3,0:3:9:0,9,97	0/0:3,0:3:9:0,9,97	0/0:1,0:1:3:0,3,32	0/0:2,0:2:6:0,6,63	0/0:4,0:4:12:0,12,127	0/0:5,0:5:15:0,15,154	0/0:1,0:1:3:0,3,32	0/0:4,0:4:12:0,12,125	0/0:7,0:7:21:0,21,217	0/0:3,0:3:9:0,9,95	0/0:5,0:5:15:0,15,150	0/0:11,0:11:33:0,33,351	0/0:4,0:4:12:0,12,128	0/0:4,0:4:12:0,12,124	0/0:1,0:1:3:0,3,32	0/0:3,0:3:9:0,9,97	./.:.:.:.:.	0/0:4,0:4:12:0,12,130	0/0:3,0:3:9:0,9,87	0/0:1,0:1:3:0,3,32	0/0:7,0:7:21:0,21,212	0/0:1,0:1:3:0,3,22	0/0:2,0:2:6:0,6,59	0/0:3,0:3:9:0,9,95	./.:.:.:.:.	0/0:5,0:5:15:0,15,156	./.:.:.:.:.	0/0:7,0:7:21:0,21,214	0/1:4,1:5:16:16,0,117	0/0:5,0:5:15:0,15,156	0/1:1,4:5:12:113,0,12	0/0:5,0:5:15:0,15,159	0/0:10,0:10:30:0,30,300	0/1:1,4:5:14:116,0,14	0/0:10,0:10:30:0,30,315	0/0:3,0:3:9:0,9,94	0/0:2,0:2:6:0,6,53	0/0:3,0:3:9:0,9,95	0/0:5,0:5:15:0,15,155	0/0:1,0:1:3:0,3,29	0/0:1,0:1:3:0,3,31	0/0:3,0:3:9:0,9,92	0/0:7,0:7:21:0,21,222	0/0:5,0:5:15:0,15,148	0/0:4,0:4:12:0,12,128	0/0:5,0:5:15:0,15,163	0/0:1,0:1:3:0,3,33	0/0:5,0:5:15:0,15,161	0/0:5,0:5:12:0,12,139	0/0:3,0:3:9:0,9,87	0/0:3,0:3:9:0,9,92	0/0:2,0:2:3:0,3,45	0/0:2,0:2:3:0,3,45	0/0:2,0:2:3:0,3,44	0/0:6,0:6:12:0,12,153	0/0:8,0:8:12:0,12,179	0/0:7,0:7:15:0,15,184	0/0:3,0:3:6:0,6,77	0/0:29,0:29:87:0,87,974
chr1	16158187	.	T	G	20525.3	.	AC=179;AF=0.658;AN=272;BaseQRankSum=4.516;DP=1060;Dels=0.00;FS=9.088;HaplotypeScore=0.1897;InbreedingCoeff=0.7353;MLEAC=183;MLEAF=0.673;MQ=59.67;MQ0=0;MQRankSum=1.154;QD=28.23;ReadPosRankSum=3.707	GT:AD:DP:GQ:PL	1/1:0,65:65:99:2090,195,0	0/0:13,0:13:39:0,39,391	1/1:0,19:19:54:589,54,0	0/0:48,0:48:99:0,144,1440	1/1:0,16:16:45:478,45,0	1/1:0,21:21:54:597,54,0	1/1:0,29:29:81:865,81,0	1/1:0,3:3:9:97,9,0	0/1:6,1:7:12:12,0,173	1/1:0,26:26:72:778,72,0	0/0:4,0:4:12:0,12,121	0/0:16,0:16:45:0,45,482	1/1:0,10:10:30:316,30,0	1/1:0,3:3:9:92,9,0	1/1:1,22:23:63:675,63,0	1/1:0,24:24:69:729,69,0	1/1:0,23:23:60:652,60,0	1/1:0,3:3:9:95,9,0	1/1:0,4:4:9:109,9,0	1/1:0,15:15:36:415,36,0	1/1:0,5:5:15:160,15,0	0/0:20,0:20:54:0,54,569	0/0:24,0:24:72:0,72,728	0/0:22,0:22:60:0,60,641	1/1:0,2:2:6:61,6,0	1/1:0,20:20:57:615,57,0	0/0:9,0:9:27:0,27,272	1/1:0,3:3:9:98,9,0	1/1:0,3:3:9:95,9,0	1/1:0,18:18:54:562,54,0	1/1:0,10:10:30:324,30,0	1/1:0,4:5:12:124,12,0	1/1:0,28:28:75:829,75,0	1/1:0,6:6:18:193,18,0	1/1:0,21:21:57:615,57,0	1/1:0,4:4:12:134,12,0	1/1:2,17:19:51:541,51,0	1/1:0,16:16:48:480,48,0	1/1:0,15:15:42:444,42,0	0/0:3,0:3:9:0,9,89	0/0:5,0:5:15:0,15,160	1/1:0,14:14:36:367,36,0	0/0:14,0:14:30:0,30,326	0/0:21,0:21:57:0,57,623	1/1:0,18:18:42:470,42,0	1/1:0,20:20:54:600,54,0	1/1:0,4:4:12:118,12,0	0/0:5,0:5:15:0,15,165	1/1:0,2:2:6:65,6,0	0/0:4,0:4:12:0,12,118	0/0:2,0:2:6:0,6,60	0/0:1,0:1:3:0,3,30	0/0:4,0:4:9:0,9,89	1/1:0,2:2:6:59,6,0	0/0:6,0:6:18:0,18,180	1/1:0,4:4:12:126,12,0	0/0:1,0:1:3:0,3,33	0/0:6,0:6:18:0,18,181	1/1:0,3:3:9:95,9,0	0/0:4,0:4:12:0,12,120	1/1:0,3:3:9:92,9,0	1/1:0,1:1:3:34,3,0	1/1:0,6:6:18:185,18,0	1/1:0,4:4:12:124,12,0	1/1:0,5:5:15:157,15,0	1/1:0,1:1:3:32,3,0	1/1:0,3:3:9:96,9,0	1/1:0,3:3:9:93,9,0	1/1:0,4:4:12:125,12,0	1/1:0,1:1:3:32,3,0	1/1:0,2:2:6:63,6,0	1/1:0,2:2:6:64,6,0	0/0:1,0:1:3:0,3,31	0/0:3,0:3:9:0,9,86	0/0:1,0:1:3:0,3,29	0/0:1,0:1:3:0,3,30	0/0:2,0:2:6:0,6,61	0/0:3,0:3:6:0,6,75	0/0:3,0:3:6:0,6,75	1/1:0,3:3:9:92,9,0	0/0:2,0:2:6:0,6,60	1/1:0,7:7:15:185,15,0	1/1:0,6:6:18:202,18,0	1/1:0,5:5:15:154,15,0	1/1:0,1:1:3:32,3,0	1/1:0,3:3:9:98,9,0	1/1:0,2:2:6:65,6,0	1/1:0,1:1:3:34,3,0	1/1:0,3:3:9:89,9,0	1/1:0,5:5:15:162,15,0	1/1:0,2:2:6:62,6,0	1/1:0,6:6:18:185,18,0	1/1:0,5:5:15:160,15,0	1/1:0,2:2:6:63,6,0	1/1:0,1:1:3:33,3,0	1/1:0,2:2:6:65,6,0	1/1:0,4:4:12:127,12,0	1/1:0,4:4:12:120,12,0	1/1:0,4:4:9:108,9,0	1/1:0,1:1:3:30,3,0	1/1:0,5:5:12:121,12,0	1/1:0,1:1:3:23,3,0	1/1:0,3:3:9:97,9,0	0/0:1,0:1:3:0,3,32	0/0:1,0:1:3:0,3,32	0/0:13,0:13:39:0,39,390	1/1:0,7:7:21:234,21,0	1/1:0,8:8:24:232,24,0	0/1:5,1:6:14:14,0,134	1/1:0,4:4:12:123,12,0	1/1:0,4:4:9:105,9,0	0/1:5,1:6:13:13,0,137	0/0:3,0:3:9:0,9,92	1/1:0,4:4:12:122,12,0	1/1:0,5:5:15:162,15,0	1/1:0,5:5:15:155,15,0	1/1:0,2:2:6:63,6,0	1/1:0,4:4:9:108,9,0	0/0:2,0:2:6:0,6,67	1/1:0,5:5:15:152,15,0	0/0:6,0:6:18:0,18,180	0/0:6,0:6:18:0,18,183	0/0:1,0:1:3:0,3,31	0/0:4,0:4:12:0,12,120	0/0:5,0:5:15:0,15,150	0/0:5,0:5:15:0,15,153	0/0:3,0:3:9:0,9,90	0/0:7,0:7:21:0,21,216	0/0:2,0:2:6:0,6,59	1/1:0,4:4:6:89,6,0	./.:.:.:.:.	0/0:4,0:4:9:0,9,107	1/1:0,4:4:6:89,6,0	1/1:0,2:2:3:45,3,0	1/1:2,5:7:12:139,12,0	1/1:0,6:6:12:152,12,0	0/0:22,0:22:66:0,66,737
chr1	16159676	.	A	G	1803.79	.	AC=40;AF=0.165;AN=242;BaseQRankSum=2.157;DP=608;Dels=0.00;FS=4.740;HaplotypeScore=0.0513;InbreedingCoeff=0.5366;MLEAC=30;MLEAF=0.124;MQ=59.87;MQ0=0;MQRankSum=1.376;QD=22.55;ReadPosRankSum=-0.797	GT:AD:DP:GQ:PL	0/0:29,0:29:84:0,84,871	0/0:22,0:22:66:0,66,663	0/0:16,0:16:48:0,48,470	0/0:29,0:29:87:0,87,846	1/1:0,12:12:36:356,36,0	0/0:6,0:6:18:0,18,173	0/0:10,0:10:30:0,30,295	1/1:0,1:1:3:32,3,0	0/0:1,0:1:3:0,3,31	0/0:13,0:13:39:0,39,378	0/0:1,0:1:3:0,3,24	0/0:9,0:9:27:0,27,267	1/1:0,10:10:27:298,27,0	./.:.:.:.:.	1/1:0,11:11:33:345,33,0	0/0:7,0:7:18:0,18,191	0/0:5,0:5:15:0,15,157	0/0:1,0:1:3:0,3,34	0/0:3,0:3:6:0,6,76	./.:.:.:.:.	0/0:5,0:5:15:0,15,162	0/0:4,0:4:12:0,12,121	0/0:9,0:9:27:0,27,272	0/0:17,0:17:51:0,51,513	./.:.:.:.:.	1/1:0,11:11:33:337,33,0	0/0:11,0:11:33:0,33,340	1/1:0,1:1:3:33,3,0	./.:.:.:.:.	1/1:0,4:4:12:122,12,0	0/0:3,0:3:9:0,9,91	0/1:3,1:4:18:18,0,85	0/0:5,0:5:15:0,15,144	0/0:3,0:3:9:0,9,100	0/0:7,0:7:21:0,21,209	./.:.:.:.:.	0/0:11,0:11:30:0,30,321	0/0:6,0:6:18:0,18,175	0/0:7,0:7:21:0,21,202	0/0:3,0:3:9:0,9,89	0/0:3,0:3:9:0,9,99	0/0:9,0:9:27:0,27,269	0/0:9,0:9:27:0,27,266	0/0:10,0:10:30:0,30,299	0/0:8,0:8:24:0,24,239	0/0:8,0:8:24:0,24,237	0/0:6,0:6:18:0,18,180	0/0:3,0:3:9:0,9,97	1/1:0,1:1:3:31,3,0	./.:.:.:.:.	./.:.:.:.:.	0/0:4,0:4:12:0,12,122	0/0:3,0:3:9:0,9,90	0/0:1,0:1:3:0,3,32	0/0:7,0:7:21:0,21,207	1/1:0,2:2:6:65,6,0	0/0:2,0:2:6:0,6,57	0/0:3,0:3:9:0,9,90	./.:.:.:.:.	0/0:6,0:6:18:0,18,181	1/1:0,2:2:6:63,6,0	1/1:0,2:2:6:58,6,0	0/0:3,0:3:9:0,9,89	0/0:1,0:1:3:0,3,31	0/0:2,0:2:6:0,6,65	1/1:0,5:5:15:150,15,0	0/0:1,0:1:3:0,3,31	1/1:0,1:1:3:31,3,0	1/1:0,4:4:9:104,9,0	./.:.:.:.:.	./.:.:.:.:.	0/0:2,0:2:6:0,6,57	0/0:2,0:2:6:0,6,60	0/0:5,0:5:15:0,15,151	0/0:3,0:3:9:0,9,89	0/0:2,0:2:6:0,6,59	0/0:4,0:4:12:0,12,115	0/0:2,0:2:6:0,6,62	0/0:2,0:2:6:0,6,61	./.:.:.:.:.	0/0:1,0:1:3:0,3,30	0/0:1,0:1:3:0,3,30	0/0:2,0:2:6:0,6,65	0/0:6,0:6:18:0,18,178	0/0:2,0:2:6:0,6,59	0/0:3,0:3:9:0,9,92	1/1:0,1:1:3:32,3,0	0/0:1,0:1:3:0,3,30	0/0:3,0:3:9:0,9,89	1/1:0,1:1:3:35,3,0	./.:.:.:.:.	0/0:1,0:1:3:0,3,31	0/1:3,1:4:21:21,0,67	1/1:0,1:1:3:31,3,0	0/0:4,0:4:12:0,12,119	0/0:5,0:5:15:0,15,154	0/0:1,0:1:3:0,3,32	0/0:4,0:4:12:0,12,117	0/0:1,0:1:3:0,3,31	0/0:5,0:5:15:0,15,154	0/0:7,0:7:21:0,21,222	1/1:0,1:1:3:30,3,0	1/1:0,1:1:3:30,3,0	0/0:2,0:2:6:0,6,59	0/0:1,0:1:3:0,3,31	0/0:4,0:4:12:0,12,118	0/0:3,0:3:9:0,9,99	0/0:2,0:2:6:0,6,59	0/0:4,0:4:12:0,12,121	./.:.:.:.:.	0/0:3,0:3:9:0,9,92	0/0:4,0:4:12:0,12,124	0/0:7,0:7:21:0,21,213	0/0:6,0:6:18:0,18,180	0/0:8,0:8:24:0,24,238	0/0:7,0:7:21:0,21,209	./.:.:.:.:.	0/0:1,0:1:3:0,3,29	0/0:2,0:2:6:0,6,57	0/0:5,0:5:15:0,15,150	0/0:7,0:7:21:0,21,208	0/0:5,0:5:15:0,15,150	0/0:2,0:2:6:0,6,61	0/0:2,0:2:6:0,6,60	0/0:1,0:1:3:0,3,29	0/0:1,0:1:3:0,3,29	0/0:2,0:2:6:0,6,59	0/0:6,0:6:18:0,18,180	0/0:3,0:3:9:0,9,90	./.:.:.:.:.	0/0:4,0:4:6:0,6,89	0/0:1,0:1:3:0,3,30	0/0:4,0:6:9:0,9,106	./.:.:.:.:.	0/0:3,0:3:9:0,9,91	0/0:2,0:2:3:0,3,45	0/0:23,0:23:69:0,69,783
chr1	16160539	.	C	T	25219.2	.	AC=187;AF=0.719;AN=260;BaseQRankSum=-6.815;DP=1177;Dels=0.00;FS=0.235;HaplotypeScore=0.1466;InbreedingCoeff=0.7941;MLEAC=190;MLEAF=0.731;MQ=59.83;MQ0=0;MQRankSum=-1.138;QD=29.32;ReadPosRankSum=0.501	GT:AD:DP:GQ:PL	1/1:0,94:94:99:3004,283,0	0/0:16,0:16:48:0,48,495	1/1:0,20:20:51:572,51,0	0/0:49,0:49:99:0,147,1528	1/1:0,15:15:45:459,45,0	1/1:0,31:31:90:927,90,0	1/1:0,29:29:84:874,84,0	1/1:0,5:5:15:161,15,0	0/0:3,0:3:9:0,9,97	1/1:0,24:24:72:741,72,0	0/0:2,0:2:6:0,6,63	1/1:0,22:22:66:679,66,0	1/1:0,13:13:39:404,39,0	1/1:0,4:4:12:127,12,0	1/1:0,21:21:63:659,63,0	1/1:0,21:21:63:642,63,0	1/1:0,26:26:72:765,72,0	1/1:0,1:1:3:31,3,0	1/1:0,9:9:21:232,21,0	1/1:0,10:10:30:302,30,0	1/1:0,2:2:6:61,6,0	0/0:21,0:21:63:0,63,676	0/0:26,0:26:72:0,72,794	0/0:23,0:23:60:0,60,684	1/1:0,6:6:18:189,18,0	1/1:0,19:20:57:585,57,0	0/0:12,0:12:33:0,33,365	1/1:0,7:7:21:228,21,0	1/1:0,4:4:12:122,12,0	1/1:0,24:24:69:703,69,0	1/1:0,8:8:24:254,24,0	1/1:0,7:7:21:230,21,0	1/1:0,28:28:81:840,81,0	1/1:0,2:2:6:63,6,0	1/1:0,17:17:51:520,51,0	1/1:0,6:6:18:195,18,0	1/1:0,15:15:45:465,45,0	1/1:0,13:13:33:360,33,0	1/1:0,17:17:51:526,51,0	0/0:7,0:7:21:0,21,225	0/0:6,0:6:18:0,18,195	1/1:0,15:15:45:471,45,0	0/0:25,0:25:69:0,69,752	1/1:0,16:16:45:477,45,0	1/1:0,9:9:27:275,27,0	1/1:0,23:23:69:704,69,0	1/1:0,12:12:36:367,36,0	1/1:0,6:6:18:188,18,0	1/1:0,4:4:12:129,12,0	0/0:6,0:6:15:0,15,174	0/0:2,0:2:6:0,6,67	0/0:6,0:6:18:0,18,190	0/0:3,0:3:9:0,9,96	1/1:0,2:2:6:61,6,0	0/0:2,0:2:6:0,6,64	1/1:0,3:3:9:94,9,0	./.:.:.:.:.	0/0:6,0:6:18:0,18,178	1/1:0,3:3:9:91,9,0	1/1:0,12:12:36:367,36,0	1/1:0,2:2:6:63,6,0	1/1:0,5:5:12:133,12,0	1/1:0,3:3:9:97,9,0	1/1:0,3:3:9:97,9,0	1/1:0,13:13:39:405,39,0	1/1:0,7:7:21:215,21,0	1/1:0,1:1:3:31,3,0	1/1:0,6:6:18:186,18,0	1/1:0,3:3:9:94,9,0	1/1:0,2:2:6:65,6,0	1/1:0,3:3:9:94,9,0	1/1:0,1:1:3:29,3,0	0/0:5,0:5:15:0,15,160	0/1:6,4:10:88:88,0,153	1/1:0,8:8:24:250,24,0	1/1:0,5:5:12:135,12,0	0/0:6,0:6:15:0,15,172	0/0:2,0:2:6:0,6,61	./.:.:.:.:.	1/1:0,4:4:6:89,6,0	0/0:2,0:2:6:0,6,64	1/1:0,3:3:9:93,9,0	1/1:0,5:5:15:166,15,0	1/1:0,7:7:12:166,12,0	1/1:0,4:4:12:119,12,0	1/1:0,2:2:6:69,6,0	1/1:0,6:6:15:167,15,0	1/1:0,5:5:15:148,15,0	1/1:0,2:2:6:65,6,0	1/1:0,8:8:24:244,24,0	./.:.:.:.:.	./.:.:.:.:.	1/1:0,5:5:15:154,15,0	1/1:0,2:2:6:60,6,0	1/1:0,2:2:6:63,6,0	1/1:0,3:3:9:93,9,0	1/1:0,10:10:27:290,27,0	1/1:0,4:4:12:121,12,0	1/1:0,3:3:9:89,9,0	1/1:0,2:2:6:63,6,0	1/1:0,4:4:12:128,12,0	./.:.:.:.:.	1/1:0,2:2:6:61,6,0	0/0:1,0:1:3:0,3,32	0/0:1,0:1:3:0,3,32	0/0:3,0:3:9:0,9,92	1/1:0,6:6:18:195,18,0	1/1:0,4:4:12:123,12,0	0/0:2,0:2:6:0,6,68	1/1:0,4:4:12:120,12,0	1/1:0,2:2:6:61,6,0	0/0:2,0:2:6:0,6,68	0/0:9,0:9:24:0,24,266	1/1:0,7:7:21:214,21,0	1/1:0,10:10:30:310,30,0	1/1:0,1:1:3:30,3,0	1/1:0,4:4:12:123,12,0	1/1:0,1:1:3:32,3,0	1/1:0,3:3:9:93,9,0	1/1:0,7:7:21:212,21,0	0/0:4,0:4:12:0,12,114	0/0:8,0:8:24:0,24,249	0/0:7,0:7:21:0,21,217	0/0:3,0:3:9:0,9,93	0/0:6,0:6:18:0,18,188	0/0:5,0:5:15:0,15,159	1/1:0,3:3:9:90,9,0	1/1:0,4:4:9:92,9,0	0/0:7,0:7:21:0,21,214	1/1:0,3:3:6:77,6,0	./.:.:.:.:.	0/0:6,0:6:9:0,9,134	1/1:0,1:2:3:31,3,0	1/1:0,12:12:24:303,24,0	1/1:0,6:6:9:134,9,0	./.:.:.:.:.	0/0:23,0:23:69:0,69,771
chr1	16161802	.	G	T	10960.2	.	AC=133;AF=0.512;AN=260;BaseQRankSum=-4.924;DP=774;Dels=0.00;FS=0.281;HaplotypeScore=0.0918;InbreedingCoeff=0.6943;MLEAC=133;MLEAF=0.512;MQ=58.33;MQ0=0;MQRankSum=0.091;QD=27.00;ReadPosRankSum=-1.044	GT:AD:DP:GQ:PL	1/1:0,33:33:99:1059,99,0	1/1:0,17:17:42:469,42,0	1/1:0,16:16:45:477,45,0	0/0:46,0:46:99:0,129,1417	0/0:17,0:17:45:0,45,499	1/1:0,12:12:33:358,33,0	1/1:0,11:11:33:324,33,0	0/0:3,0:3:9:0,9,97	./.:.:.:.:.	1/1:0,7:7:21:215,21,0	0/0:5,0:5:15:0,15,161	1/1:0,8:8:21:224,21,0	0/0:14,0:14:42:0,42,437	0/0:1,0:1:3:0,3,32	0/0:15,0:15:45:0,45,475	1/1:0,9:9:27:274,27,0	1/1:0,14:14:39:414,39,0	./.:.:.:.:.	1/1:0,2:2:6:61,6,0	1/1:0,4:4:9:92,9,0	1/1:0,4:4:12:128,12,0	0/0:16,0:16:42:0,42,455	1/1:0,10:10:27:291,27,0	1/1:0,18:18:51:540,51,0	0/0:1,0:1:3:0,3,32	0/0:19,0:19:54:0,54,574	0/0:11,0:11:33:0,33,351	0/0:1,0:1:3:0,3,33	0/0:1,0:1:3:0,3,36	0/0:10,0:10:27:0,27,296	0/1:1,1:2:25:25,0,26	0/1:3,1:4:19:19,0,88	1/1:0,10:10:27:286,27,0	./.:.:.:.:.	1/1:0,8:8:24:244,24,0	0/1:2,6:8:42:173,0,42	1/1:0,3:3:9:93,9,0	1/1:0,3:3:9:88,9,0	1/1:0,6:6:15:169,15,0	0/0:4,0:4:12:0,12,123	0/0:5,0:5:15:0,15,164	0/0:9,0:9:27:0,27,276	1/1:0,12:12:36:379,36,0	1/1:0,14:14:42:432,42,0	1/1:0,12:12:33:351,33,0	1/1:0,14:14:42:434,42,0	1/1:0,8:8:24:247,24,0	0/1:1,4:5:17:108,0,17	0/0:1,0:1:3:0,3,32	0/0:2,0:2:6:0,6,61	0/0:3,0:3:9:0,9,98	0/0:5,0:5:15:0,15,155	0/0:5,0:5:15:0,15,157	0/0:5,0:5:15:0,15,159	0/0:5,0:5:12:0,12,136	0/0:1,0:1:3:0,3,32	0/0:6,0:6:18:0,18,182	0/0:10,0:10:30:0,30,310	./.:.:.:.:.	1/1:0,6:6:18:185,18,0	0/0:4,0:4:12:0,12,126	0/0:3,0:3:9:0,9,93	1/1:0,4:4:12:122,12,0	0/0:2,0:2:6:0,6,63	0/0:6,0:6:18:0,18,188	0/0:4,0:4:12:0,12,129	0/0:2,0:2:6:0,6,61	0/0:3,0:3:9:0,9,93	0/0:3,0:3:9:0,9,92	1/1:0,2:2:6:62,6,0	1/1:0,2:2:6:62,6,0	0/0:4,0:4:12:0,12,124	1/1:0,2:2:6:61,6,0	1/1:0,4:4:12:124,12,0	1/1:0,1:1:3:32,3,0	1/1:0,3:3:9:91,9,0	1/1:0,2:2:6:62,6,0	./.:.:.:.:.	0/0:2,0:2:6:0,6,63	1/1:0,3:3:9:89,9,0	0/0:2,0:2:6:0,6,61	1/1:0,2:2:6:64,6,0	1/1:0,3:3:9:96,9,0	1/1:0,1:1:3:32,3,0	1/1:0,3:3:9:93,9,0	0/1:4,1:5:16:16,0,110	0/0:6,0:6:18:0,18,189	1/1:0,7:7:21:222,21,0	1/1:0,3:3:9:94,9,0	0/1:5,1:6:14:14,0,146	1/1:0,1:1:3:32,3,0	0/0:1,0:1:3:0,3,31	0/1:2,3:5:51:77,0,51	0/0:2,0:2:6:0,6,59	0/0:2,0:2:6:0,6,61	0/0:7,0:7:21:0,21,220	0/0:6,0:6:18:0,18,191	0/0:5,0:5:15:0,15,163	0/0:1,0:1:3:0,3,31	0/0:3,0:3:9:0,9,96	1/1:0,3:3:9:97,9,0	0/0:2,0:2:6:0,6,57	0/0:4,0:4:12:0,12,121	1/1:0,1:1:3:32,3,0	1/1:0,2:2:6:61,6,0	1/1:0,3:3:9:92,9,0	1/1:0,5:5:15:162,15,0	1/1:0,2:2:6:61,6,0	0/0:4,0:4:12:0,12,122	0/0:4,0:4:12:0,12,123	0/0:3,0:3:9:0,9,98	0/0:4,0:4:12:0,12,123	0/0:7,0:7:21:0,21,212	1/1:0,2:2:6:63,6,0	1/1:0,4:4:12:124,12,0	1/1:0,3:3:9:92,9,0	1/1:0,2:2:6:59,6,0	1/1:0,2:2:6:61,6,0	1/1:0,2:2:6:60,6,0	1/1:0,3:3:9:93,9,0	0/0:5,0:5:15:0,15,160	0/0:10,0:10:24:0,24,279	1/1:0,2:2:6:62,6,0	0/0:3,0:3:9:0,9,92	1/1:0,2:2:6:63,6,0	1/1:0,4:4:12:119,12,0	1/1:0,3:3:9:89,9,0	1/1:0,2:2:6:61,6,0	0/0:6,0:6:15:0,15,160	1/1:0,4:4:9:107,9,0	./.:.:.:.:.	0/0:2,0:2:3:0,3,44	1/1:0,5:5:12:131,12,0	1/1:0,2:2:6:60,6,0	./.:.:.:.:.	1/1:0,9:9:24:262,24,0	0/0:24,0:24:72:0,72,822
chr1	16161805	.	T	C	10905.7	.	AC=130;AF=0.496;AN=262;BaseQRankSum=9.792;DP=763;Dels=0.00;FS=0.895;HaplotypeScore=0.0685;InbreedingCoeff=0.7059;MLEAC=129;MLEAF=0.492;MQ=58.31;MQ0=0;MQRankSum=-1.848;QD=28.47;ReadPosRankSum=-0.081	GT:AD:DP:GQ:PL	1/1:0,32:32:96:1039,96,0	1/1:0,17:17:45:504,45,0	1/1:0,16:16:45:493,45,0	0/0:46,0:46:99:0,129,1384	0/0:17,0:17:45:0,45,492	1/1:0,12:12:33:368,33,0	1/1:0,7:7:21:223,21,0	0/0:3,0:3:9:0,9,95	0/0:2,0:2:6:0,6,58	1/1:0,6:6:18:196,18,0	0/0:4,0:4:12:0,12,127	1/1:0,8:8:24:263,24,0	0/0:14,0:14:42:0,42,434	0/0:1,0:1:3:0,3,32	0/0:16,0:16:48:0,48,503	1/1:0,9:9:27:286,27,0	1/1:0,14:14:39:431,39,0	./.:.:.:.:.	1/1:0,2:2:6:65,6,0	1/1:0,4:4:9:93,9,0	1/1:0,4:4:12:131,12,0	0/0:17,0:17:45:0,45,484	1/1:0,10:10:27:307,27,0	1/1:0,16:16:45:494,45,0	0/0:1,0:1:3:0,3,31	0/0:21,0:21:60:0,60,617	0/0:11,0:11:33:0,33,340	0/0:1,0:1:3:0,3,32	0/0:1,0:1:3:0,3,35	0/0:8,0:8:21:0,21,231	0/1:1,1:2:26:26,0,28	0/0:3,0:3:9:0,9,100	1/1:0,9:9:24:263,24,0	./.:.:.:.:.	1/1:0,8:8:24:265,24,0	0/1:2,6:8:40:170,0,40	1/1:0,3:3:9:97,9,0	1/1:0,3:3:9:96,9,0	1/1:0,5:5:12:143,12,0	0/0:4,0:4:12:0,12,118	0/0:5,0:5:15:0,15,164	0/0:9,0:9:27:0,27,281	1/1:0,12:12:36:393,36,0	1/1:0,13:13:39:421,39,0	1/1:0,11:11:30:329,30,0	1/1:0,14:14:42:456,42,0	1/1:0,8:8:24:253,24,0	0/1:1,4:5:15:114,0,15	0/0:1,0:1:3:0,3,32	0/0:4,0:4:12:0,12,124	0/0:3,0:3:9:0,9,96	0/0:5,0:5:15:0,15,157	0/0:5,0:5:15:0,15,155	0/0:4,0:4:12:0,12,126	0/0:5,0:5:12:0,12,139	0/0:1,0:1:3:0,3,32	0/0:6,0:6:18:0,18,185	0/0:10,0:10:30:0,30,308	./.:.:.:.:.	1/1:0,6:6:18:194,18,0	0/0:4,0:4:12:0,12,122	0/0:2,0:2:6:0,6,63	1/1:0,4:4:12:129,12,0	0/0:3,0:3:9:0,9,92	0/0:7,0:7:21:0,21,211	0/0:4,0:4:12:0,12,125	0/0:2,0:2:6:0,6,61	0/0:4,0:4:12:0,12,122	0/0:4,0:4:12:0,12,118	1/1:0,1:1:3:34,3,0	1/1:0,2:2:6:65,6,0	0/0:4,0:4:12:0,12,125	1/1:0,2:2:6:68,6,0	1/1:0,4:4:12:132,12,0	1/1:0,1:1:3:31,3,0	1/1:0,3:3:9:96,9,0	1/1:0,2:2:6:65,6,0	./.:.:.:.:.	0/0:2,0:2:6:0,6,61	1/1:0,3:3:9:94,9,0	0/0:2,0:2:6:0,6,61	1/1:0,2:2:6:66,6,0	1/1:0,3:3:9:97,9,0	1/1:0,1:1:3:33,3,0	1/1:0,3:3:9:99,9,0	0/0:4,0:4:12:0,12,129	0/0:6,0:6:18:0,18,189	0/1:1,7:8:6:203,0,6	1/1:0,3:3:9:97,9,0	0/1:5,1:6:14:14,0,144	1/1:0,1:1:3:33,3,0	0/0:1,0:1:3:0,3,31	0/1:2,2:4:51:51,0,53	0/0:2,0:2:6:0,6,63	0/0:2,0:2:6:0,6,61	0/0:6,0:6:18:0,18,187	0/0:5,0:6:15:0,15,154	0/0:5,0:5:15:0,15,159	0/0:1,0:1:3:0,3,31	0/0:4,0:4:12:0,12,124	1/1:0,3:3:9:93,9,0	0/0:1,0:1:3:0,3,32	0/0:4,0:4:12:0,12,120	1/1:0,1:1:3:34,3,0	1/1:0,2:2:6:63,6,0	1/1:0,3:3:9:92,9,0	1/1:0,5:5:15:165,15,0	1/1:0,2:2:6:63,6,0	0/0:4,0:4:12:0,12,123	0/0:3,0:3:9:0,9,93	0/0:3,0:3:9:0,9,87	0/0:4,0:4:12:0,12,125	0/0:7,0:7:21:0,21,222	1/1:0,2:2:6:65,6,0	1/1:0,4:4:12:127,12,0	1/1:0,3:3:9:94,9,0	1/1:0,2:2:6:63,6,0	1/1:0,2:2:6:66,6,0	1/1:0,2:2:6:66,6,0	1/1:0,2:2:6:64,6,0	0/0:5,0:5:15:0,15,157	0/0:11,0:11:27:0,27,304	1/1:0,2:2:6:66,6,0	0/0:3,0:3:9:0,9,91	1/1:0,2:2:6:66,6,0	1/1:0,4:4:12:126,12,0	1/1:0,3:3:9:94,9,0	1/1:0,2:2:6:64,6,0	0/0:6,0:6:18:0,18,183	1/1:0,4:4:9:109,9,0	./.:.:.:.:.	0/0:2,0:2:3:0,3,45	1/1:0,5:5:12:141,12,0	1/1:0,2:2:6:56,6,0	./.:.:.:.:.	1/1:0,9:9:24:267,24,0	0/0:24,0:24:72:0,72,813
chr1	16161807	.	A	G	10584.6	.	AC=130;AF=0.496;AN=262;BaseQRankSum=5.090;DP=763;Dels=0.00;FS=3.188;HaplotypeScore=0.0685;InbreedingCoeff=0.7055;MLEAC=129;MLEAF=0.492;MQ=58.32;MQ0=0;MQRankSum=-2.456;QD=27.85;ReadPosRankSum=0.469	GT:AD:DP:GQ:PL	1/1:0,32:32:96:1029,96,0	1/1:0,16:16:42:471,42,0	1/1:0,15:16:45:472,45,0	0/0:46,0:46:99:0,129,1386	0/0:17,0:17:45:0,45,496	1/1:0,12:12:33:362,33,0	1/1:0,7:7:21:217,21,0	0/0:3,0:3:9:0,9,97	0/0:2,0:2:6:0,6,61	1/1:0,6:6:18:189,18,0	0/0:4,0:4:12:0,12,126	1/1:0,7:7:21:225,21,0	0/0:14,0:14:42:0,42,441	0/0:1,0:1:3:0,3,31	0/0:16,0:16:48:0,48,508	1/1:0,9:9:27:282,27,0	1/1:0,14:14:39:427,39,0	./.:.:.:.:.	1/1:0,2:2:6:65,6,0	1/1:0,4:4:12:122,12,0	1/1:0,4:4:12:132,12,0	0/0:16,0:16:42:0,42,461	1/1:0,10:10:27:305,27,0	1/1:0,16:16:45:480,45,0	0/0:1,0:1:3:0,3,31	0/0:21,0:21:60:0,60,615	0/0:11,0:11:33:0,33,343	0/0:1,0:1:3:0,3,31	0/0:1,0:1:3:0,3,34	0/0:8,0:8:21:0,21,230	0/1:2,1:3:22:22,0,59	0/0:3,0:3:9:0,9,97	1/1:0,9:9:21:234,21,0	./.:.:.:.:.	1/1:0,8:8:24:257,24,0	0/1:2,5:7:39:139,0,39	1/1:0,3:3:9:97,9,0	1/1:0,3:3:9:95,9,0	1/1:0,5:5:12:144,12,0	0/0:4,0:4:12:0,12,119	0/0:5,0:5:15:0,15,169	0/0:10,0:10:30:0,30,314	1/1:0,12:12:36:393,36,0	1/1:0,13:13:39:413,39,0	1/1:0,11:11:30:335,30,0	1/1:0,14:14:42:450,42,0	1/1:0,8:8:24:247,24,0	0/1:1,4:5:15:117,0,15	0/0:1,0:1:3:0,3,32	0/0:4,0:4:12:0,12,126	0/0:3,0:3:9:0,9,88	0/0:5,0:5:15:0,15,151	0/0:5,0:5:15:0,15,147	0/0:5,0:5:15:0,15,157	0/0:5,0:5:12:0,12,137	0/0:1,0:1:3:0,3,25	0/0:6,0:6:18:0,18,185	0/0:10,0:10:30:0,30,312	./.:.:.:.:.	1/1:0,6:6:18:187,18,0	0/0:4,0:4:12:0,12,122	0/0:2,0:2:6:0,6,58	1/1:0,4:4:12:127,12,0	0/0:3,0:3:9:0,9,95	0/0:8,0:8:24:0,24,242	0/0:4,0:4:12:0,12,126	0/0:2,0:2:6:0,6,61	0/0:4,0:4:12:0,12,122	0/0:4,0:4:12:0,12,118	1/1:0,1:1:3:34,3,0	1/1:0,2:2:6:65,6,0	0/0:4,0:4:12:0,12,128	1/1:0,2:2:6:64,6,0	1/1:0,4:4:12:134,12,0	1/1:0,1:1:3:30,3,0	1/1:0,3:3:9:92,9,0	1/1:0,2:2:6:66,6,0	./.:.:.:.:.	0/0:2,0:2:6:0,6,60	1/1:0,3:3:9:91,9,0	0/0:2,0:2:6:0,6,61	1/1:0,2:2:6:66,6,0	1/1:0,2:2:6:66,6,0	1/1:0,1:1:3:33,3,0	1/1:0,3:3:6:68,6,0	0/0:4,0:4:12:0,12,133	0/0:6,0:6:18:0,18,182	0/1:1,7:8:5:201,0,5	1/1:0,3:3:9:98,9,0	0/1:5,1:6:14:14,0,144	1/1:0,1:1:3:32,3,0	0/0:1,0:1:3:0,3,31	0/1:2,2:4:45:49,0,45	0/0:2,0:2:6:0,6,65	0/0:2,0:2:6:0,6,61	0/0:6,0:6:18:0,18,193	0/0:6,0:6:18:0,18,189	0/0:5,0:5:15:0,15,154	0/0:1,0:1:3:0,3,31	0/0:4,0:4:12:0,12,125	1/1:0,3:3:9:97,9,0	0/0:1,0:1:3:0,3,31	0/0:4,0:4:12:0,12,124	1/1:0,1:1:3:32,3,0	1/1:0,2:2:6:63,6,0	1/1:0,3:3:9:94,9,0	1/1:0,5:5:15:162,15,0	1/1:0,2:2:6:63,6,0	0/0:4,0:4:12:0,12,127	0/0:3,0:3:9:0,9,89	0/0:4,0:4:12:0,12,118	0/0:4,0:4:12:0,12,126	0/0:7,0:7:21:0,21,225	1/1:0,2:2:6:65,6,0	1/1:0,4:4:12:127,12,0	1/1:0,3:3:6:61,6,0	1/1:0,2:2:6:62,6,0	1/1:0,2:2:6:68,6,0	1/1:0,2:2:6:67,6,0	1/1:0,2:2:6:66,6,0	0/0:5,0:5:15:0,15,151	0/0:12,0:12:30:0,30,335	1/1:0,2:2:6:63,6,0	0/0:4,0:4:12:0,12,128	1/1:0,2:2:6:66,6,0	1/1:0,4:4:12:125,12,0	1/1:0,3:3:9:93,9,0	1/1:0,2:2:6:62,6,0	0/0:6,0:6:18:0,18,185	1/1:0,4:4:9:110,9,0	./.:.:.:.:.	0/0:2,0:2:3:0,3,45	1/1:0,5:5:12:132,12,0	1/1:0,2:2:6:63,6,0	./.:.:.:.:.	1/1:0,9:9:24:263,24,0	0/0:22,0:22:66:0,66,735
chr1	16161851	.	A	C	85.39	.	AC=14;AF=0.096;AN=146;BaseQRankSum=-0.736;DP=379;Dels=0.04;FS=1.528;HaplotypeScore=0.0265;InbreedingCoeff=0.3866;MLEAC=8;MLEAF=0.055;MQ=59.73;MQ0=0;MQRankSum=0.074;QD=12.20;ReadPosRankSum=-3.991	GT:AD:DP:GQ:PL	./.:.:.:.:.	./.:.:.:.:.	./.:.:.:.:.	0/0:38,0:38:99:0,114,1126	0/0:17,0:17:42:0,42,452	./.:.:.:.:.	./.:.:.:.:.	0/0:5,0:5:15:0,15,156	0/0:1,0:1:3:0,3,32	1/1:0,1:1:3:31,3,0	0/0:2,0:2:6:0,6,65	./.:.:.:.:.	0/0:5,0:5:15:0,15,151	./.:.:.:.:.	0/0:21,0:21:63:0,63,622	./.:.:.:.:.	./.:.:.:.:.	./.:.:.:.:.	./.:.:.:.:.	./.:.:.:.:.	./.:.:.:.:.	0/0:13,0:13:39:0,39,389	1/1:0,1:1:3:30,3,0	1/1:0,1:1:3:30,3,0	0/0:2,0:2:6:0,6,65	0/0:11,0:11:30:0,30,317	0/0:13,0:13:39:0,39,382	0/0:2,0:2:6:0,6,63	./.:.:.:.:.	0/0:6,0:6:18:0,18,172	0/0:3,0:3:9:0,9,92	0/0:4,0:4:12:0,12,130	./.:.:.:.:.	./.:.:.:.:.	./.:.:.:.:.	0/0:2,0:2:6:0,6,63	./.:.:.:.:.	./.:.:.:.:.	./.:.:.:.:.	0/0:4,0:4:12:0,12,129	0/0:6,0:6:18:0,18,185	0/0:10,0:10:30:0,30,291	./.:.:.:.:.	./.:.:.:.:.	1/1:0,1:1:3:32,3,0	./.:.:.:.:.	1/1:0,1:1:3:30,3,0	0/0:1,0:1:3:0,3,33	0/0:2,0:2:6:0,6,63	0/0:7,0:7:21:0,21,208	0/0:3,0:3:9:0,9,90	0/0:3,0:3:9:0,9,90	0/0:11,0:11:30:0,30,314	0/0:2,0:2:6:0,6,60	0/0:3,0:3:9:0,9,86	0/0:1,0:1:3:0,3,30	0/0:3,0:3:9:0,9,92	0/0:3,0:3:9:0,9,91	./.:.:.:.:.	./.:.:.:.:.	0/0:1,0:1:3:0,3,29	0/0:2,0:2:6:0,6,57	./.:.:.:.:.	0/0:7,0:7:21:0,21,201	0/0:6,0:6:18:0,18,184	0/0:6,0:6:18:0,18,182	./.:.:.:.:.	0/0:7,0:7:21:0,21,212	0/0:2,0:2:6:0,6,60	./.:.:.:.:.	./.:.:.:.:.	0/0:3,0:3:9:0,9,90	./.:.:.:.:.	./.:.:.:.:.	./.:.:.:.:.	./.:.:.:.:.	1/1:0,1:1:3:30,3,0	0/0:1,0:1:3:0,3,31	0/0:2,0:2:3:0,3,45	./.:.:.:.:.	0/0:1,0:1:3:0,3,32	./.:.:.:.:.	./.:.:.:.:.	./.:.:.:.:.	./.:.:.:.:.	0/0:3,0:3:9:0,9,92	0/0:2,0:2:6:0,6,61	0/0:2,0:2:6:0,6,63	./.:.:.:.:.	0/0:5,0:5:15:0,15,159	./.:.:.:.:.	0/0:1,0:1:3:0,3,33	./.:.:.:.:.	0/0:2,0:2:6:0,6,63	0/0:1,0:1:3:0,3,34	0/0:3,0:3:9:0,9,97	0/0:4,0:4:12:0,12,132	0/0:3,0:3:9:0,9,91	0/0:3,0:3:9:0,9,86	0/0:2,0:2:6:0,6,57	./.:.:.:.:.	0/0:2,0:2:6:0,6,59	0/0:2,0:2:6:0,6,58	./.:.:.:.:.	./.:.:.:.:.	./.:.:.:.:.	./.:.:.:.:.	./.:.:.:.:.	0/0:5,0:5:15:0,15,162	0/0:4,0:4:12:0,12,120	0/0:11,0:11:33:0,33,342	0/0:5,0:5:15:0,15,166	0/0:5,0:5:15:0,15,145	./.:.:.:.:.	./.:.:.:.:.	./.:.:.:.:.	./.:.:.:.:.	./.:.:.:.:.	./.:.:.:.:.	./.:.:.:.:.	0/0:5,0:5:15:0,15,144	0/0:9,0:9:24:0,24,257	1/1:0,1:1:3:30,3,0	0/0:5,0:5:12:0,12,132	./.:.:.:.:.	./.:.:.:.:.	./.:.:.:.:.	./.:.:.:.:.	0/0:2,0:2:6:0,6,61	./.:.:.:.:.	./.:.:.:.:.	0/0:2,0:2:3:0,3,45	./.:.:.:.:.	./.:.:.:.:.	./.:.:.:.:.	./.:.:.:.:.	0/0:25,0:25:75:0,75,826
chr1	16161862	.	C	G	2642.85	.	AC=83;AF=0.399;AN=208;BaseQRankSum=-0.527;DP=468;Dels=0.00;FS=8.693;HaplotypeScore=0.0086;InbreedingCoeff=0.5728;MLEAC=69;MLEAF=0.332;MQ=58.31;MQ0=0;MQRankSum=-1.676;QD=22.98;ReadPosRankSum=-5.625	GT:AD:DP:GQ:PL	1/1:0,22:22:66:680,66,0	1/1:0,4:4:12:117,12,0	1/1:0,2:2:6:62,6,0	0/0:36,0:36:99:0,108,1095	0/0:17,0:17:45:0,45,504	1/1:0,1:1:3:32,3,0	1/1:0,3:3:9:93,9,0	0/0:2,0:2:6:0,6,59	0/1:1,2:3:25:56,0,25	1/1:0,2:2:6:65,6,0	0/0:2,0:2:6:0,6,61	1/1:0,1:1:3:31,3,0	0/0:6,0:6:18:0,18,184	./.:.:.:.:.	0/0:22,0:22:66:0,66,678	./.:.:.:.:.	./.:.:.:.:.	./.:.:.:.:.	./.:.:.:.:.	./.:.:.:.:.	1/1:0,1:1:3:32,3,0	0/0:12,0:12:36:0,36,364	1/1:0,3:3:9:96,9,0	1/1:0,2:2:6:62,6,0	0/0:2,0:2:6:0,6,69	0/0:14,0:14:36:0,36,398	0/0:16,0:16:48:0,48,481	0/0:3,0:3:9:0,9,100	./.:.:.:.:.	0/0:7,0:7:21:0,21,213	0/0:3,0:3:9:0,9,101	0/0:5,0:5:15:0,15,155	1/1:0,1:1:3:31,3,0	./.:.:.:.:.	1/1:0,2:2:6:65,6,0	0/1:2,2:4:53:53,0,55	1/1:0,1:1:3:34,3,0	./.:.:.:.:.	./.:.:.:.:.	0/0:5,0:5:15:0,15,165	0/0:7,0:7:21:0,21,222	0/0:10,0:10:30:0,30,306	1/1:0,1:1:3:31,3,0	1/1:0,3:3:9:95,9,0	1/1:0,4:4:12:133,12,0	1/1:0,1:1:3:31,3,0	1/1:0,3:3:9:92,9,0	0/0:1,0:1:3:0,3,33	0/0:1,0:1:3:0,3,32	0/0:9,0:9:27:0,27,268	0/0:3,0:3:9:0,9,94	0/0:4,0:4:12:0,12,125	0/0:13,0:13:36:0,36,382	0/0:2,0:2:6:0,6,55	0/0:3,0:3:9:0,9,89	./.:.:.:.:.	0/0:3,0:3:9:0,9,91	0/0:3,0:3:9:0,9,95	./.:.:.:.:.	./.:.:.:.:.	0/0:2,0:2:6:0,6,62	0/0:4,0:4:12:0,12,123	1/1:0,2:2:6:61,6,0	0/0:7,0:7:21:0,21,211	0/0:7,0:7:21:0,21,219	0/0:6,0:6:18:0,18,181	./.:.:.:.:.	0/0:5,0:5:15:0,15,151	0/0:3,0:3:9:0,9,95	./.:.:.:.:.	./.:.:.:.:.	0/0:3,0:3:9:0,9,92	./.:.:.:.:.	./.:.:.:.:.	./.:.:.:.:.	1/1:0,1:1:3:32,3,0	1/1:0,1:1:3:31,3,0	0/0:1,0:1:3:0,3,32	0/0:2,0:2:3:0,3,45	1/1:0,1:1:3:32,3,0	0/0:1,0:1:3:0,3,30	./.:.:.:.:.	1/1:0,1:1:3:32,3,0	./.:.:.:.:.	./.:.:.:.:.	0/0:2,0:2:6:0,6,60	0/0:2,0:2:6:0,6,63	0/1:2,2:4:55:55,0,55	1/1:0,1:1:3:31,3,0	0/0:5,0:5:15:0,15,161	./.:.:.:.:.	0/0:2,0:2:6:0,6,65	1/1:0,1:1:3:32,3,0	0/0:2,0:2:6:0,6,65	0/0:1,0:1:3:0,3,33	0/0:3,0:3:9:0,9,96	0/0:4,0:4:12:0,12,128	0/0:4,0:4:12:0,12,115	0/0:3,0:3:9:0,9,92	0/0:2,0:2:6:0,6,59	1/1:0,2:2:6:67,6,0	0/0:3,0:3:9:0,9,86	0/0:1,0:1:3:0,3,30	./.:.:.:.:.	1/1:0,1:1:3:32,3,0	1/1:0,1:1:3:32,3,0	1/1:0,4:4:12:125,12,0	./.:.:.:.:.	0/1:4,1:5:16:16,0,117	0/0:3,0:3:9:0,9,90	0/0:12,0:12:36:0,36,363	0/1:4,1:5:17:17,0,119	0/0:4,0:4:12:0,12,109	./.:.:.:.:.	./.:.:.:.:.	./.:.:.:.:.	1/1:0,1:1:3:35,3,0	1/1:0,1:1:3:31,3,0	./.:.:.:.:.	./.:.:.:.:.	0/0:5,0:5:15:0,15,150	0/0:9,0:9:24:0,24,263	1/1:0,1:1:3:31,3,0	0/0:5,0:5:12:0,12,136	./.:.:.:.:.	1/1:0,1:1:3:31,3,0	1/1:0,1:1:3:32,3,0	./.:.:.:.:.	0/0:2,0:2:6:0,6,69	1/1:0,4:4:9:107,9,0	./.:.:.:.:.	0/0:2,0:2:3:0,3,45	1/1:0,4:4:9:106,9,0	1/1:0,2:2:6:59,6,0	1/1:0,1:1:3:28,3,0	1/1:0,5:5:12:137,12,0	0/0:25,0:25:75:0,75,846
chr1	16161864	.	T	C	2680.34	.	AC=83;AF=0.395;AN=210;BaseQRankSum=4.284;DP=478;Dels=0.00;FS=6.928;HaplotypeScore=0.0247;InbreedingCoeff=0.5683;MLEAC=70;MLEAF=0.333;MQ=58.34;MQ0=0;MQRankSum=-0.042;QD=23.11;ReadPosRankSum=-5.124	GT:AD:DP:GQ:PL	1/1:0,23:23:66:716,66,0	1/1:0,4:4:12:127,12,0	1/1:0,2:2:6:66,6,0	0/0:38,0:38:99:0,114,1162	0/0:17,0:17:45:0,45,500	1/1:0,1:1:3:32,3,0	1/1:0,3:3:9:97,9,0	0/0:2,0:2:6:0,6,63	0/1:1,2:3:23:48,0,23	1/1:0,2:2:6:66,6,0	0/0:2,0:2:6:0,6,59	1/1:0,1:1:3:32,3,0	0/0:8,0:8:24:0,24,250	./.:.:.:.:.	0/0:23,0:23:69:0,69,704	./.:.:.:.:.	./.:.:.:.:.	./.:.:.:.:.	./.:.:.:.:.	./.:.:.:.:.	1/1:0,1:1:3:31,3,0	0/0:13,0:13:39:0,39,388	1/1:0,3:3:9:96,9,0	1/1:0,2:2:6:62,6,0	0/0:2,0:2:6:0,6,63	0/0:14,0:14:36:0,36,397	0/0:17,0:17:51:0,51,509	0/0:3,0:3:9:0,9,99	./.:.:.:.:.	0/0:7,0:7:21:0,21,209	0/0:3,0:3:9:0,9,92	0/0:5,0:5:15:0,15,159	1/1:0,1:1:3:31,3,0	./.:.:.:.:.	1/1:0,2:2:6:65,6,0	0/1:2,2:4:46:46,0,51	1/1:0,1:1:3:32,3,0	./.:.:.:.:.	./.:.:.:.:.	0/0:5,0:5:15:0,15,156	0/0:7,0:7:21:0,21,217	0/0:10,0:10:30:0,30,316	1/1:0,1:1:3:32,3,0	1/1:0,3:3:9:96,9,0	1/1:0,4:4:12:132,12,0	1/1:0,1:1:3:32,3,0	1/1:0,3:3:9:97,9,0	0/0:1,0:1:3:0,3,32	0/0:1,0:1:3:0,3,31	0/0:9,0:9:27:0,27,270	0/0:3,0:3:9:0,9,96	0/0:4,0:4:12:0,12,124	0/0:13,0:13:36:0,36,392	0/0:2,0:2:6:0,6,63	0/0:3,0:3:9:0,9,92	./.:.:.:.:.	0/0:3,0:3:9:0,9,93	0/0:3,0:3:9:0,9,95	./.:.:.:.:.	./.:.:.:.:.	0/0:2,0:2:6:0,6,61	0/0:4,0:4:12:0,12,130	1/1:0,2:2:6:65,6,0	0/0:7,0:7:21:0,21,210	0/0:7,0:7:21:0,21,211	0/0:6,0:6:18:0,18,190	0/0:1,0:1:3:0,3,30	0/0:5,0:5:15:0,15,151	0/0:3,0:3:9:0,9,96	./.:.:.:.:.	./.:.:.:.:.	0/0:2,0:2:6:0,6,61	./.:.:.:.:.	./.:.:.:.:.	./.:.:.:.:.	1/1:0,1:1:3:32,3,0	1/1:0,1:1:3:32,3,0	0/0:1,0:1:3:0,3,32	0/0:2,0:2:3:0,3,45	1/1:0,1:1:3:32,3,0	0/0:1,0:1:3:0,3,31	./.:.:.:.:.	1/1:0,1:1:3:32,3,0	./.:.:.:.:.	./.:.:.:.:.	0/0:2,0:2:6:0,6,63	0/0:2,0:2:6:0,6,61	0/1:2,2:4:50:50,0,52	1/1:0,1:1:3:32,3,0	0/0:5,0:5:15:0,15,159	./.:.:.:.:.	0/0:2,0:2:6:0,6,67	1/1:0,1:1:3:32,3,0	0/0:2,0:2:6:0,6,61	0/0:1,0:1:3:0,3,31	0/0:3,0:3:9:0,9,94	0/0:5,0:5:15:0,15,156	0/0:4,0:4:12:0,12,121	0/0:3,0:3:9:0,9,92	0/0:2,0:2:6:0,6,61	1/1:0,2:2:6:67,6,0	0/0:3,0:3:9:0,9,92	0/0:1,0:1:3:0,3,32	./.:.:.:.:.	1/1:0,1:1:3:32,3,0	1/1:0,1:1:3:32,3,0	1/1:0,4:4:12:129,12,0	./.:.:.:.:.	0/1:4,1:5:17:17,0,109	0/0:3,0:3:9:0,9,91	0/0:12,0:12:36:0,36,367	0/1:4,1:5:18:18,0,113	0/0:4,0:4:12:0,12,118	./.:.:.:.:.	./.:.:.:.:.	./.:.:.:.:.	1/1:0,1:1:3:33,3,0	1/1:0,1:1:3:32,3,0	./.:.:.:.:.	./.:.:.:.:.	0/0:5,0:5:15:0,15,151	0/0:9,0:9:24:0,24,261	1/1:0,1:1:3:32,3,0	0/0:5,0:5:12:0,12,136	./.:.:.:.:.	1/1:0,1:1:3:32,3,0	1/1:0,1:1:3:32,3,0	./.:.:.:.:.	0/0:2,0:2:6:0,6,67	1/1:0,4:4:9:107,9,0	./.:.:.:.:.	0/0:2,0:2:3:0,3,44	1/1:0,4:4:9:92,9,0	1/1:0,2:2:6:54,6,0	1/1:0,1:1:3:32,3,0	1/1:0,5:5:12:138,12,0	0/0:26,0:26:78:0,78,882
chr1	16161865	.	T	C	2560.93	.	AC=83;AF=0.395;AN=210;BaseQRankSum=-1.363;DP=478;Dels=0.00;FS=6.841;HaplotypeScore=0.0247;InbreedingCoeff=0.5664;MLEAC=69;MLEAF=0.329;MQ=58.34;MQ0=0;MQRankSum=-0.367;QD=22.08;ReadPosRankSum=-4.933	GT:AD:DP:GQ:PL	1/1:0,23:23:69:713,69,0	1/1:0,4:4:12:121,12,0	1/1:0,2:2:6:61,6,0	0/0:37,0:37:99:0,111,1106	0/0:17,0:17:45:0,45,497	1/1:0,1:1:3:30,3,0	1/1:0,3:3:9:96,9,0	0/0:2,0:2:6:0,6,63	0/1:1,2:3:24:48,0,24	1/1:0,2:2:6:58,6,0	0/0:2,0:2:6:0,6,59	1/1:0,1:1:3:31,3,0	0/0:8,0:8:24:0,24,242	./.:.:.:.:.	0/0:23,0:23:69:0,69,690	./.:.:.:.:.	./.:.:.:.:.	./.:.:.:.:.	./.:.:.:.:.	./.:.:.:.:.	1/1:0,1:1:3:31,3,0	0/0:13,0:13:39:0,39,381	1/1:0,3:3:9:95,9,0	1/1:0,2:2:6:60,6,0	0/0:2,0:2:6:0,6,65	0/0:14,0:14:30:0,30,331	0/0:17,0:17:51:0,51,515	0/0:3,0:3:9:0,9,99	./.:.:.:.:.	0/0:7,0:7:21:0,21,206	0/0:3,0:3:9:0,9,97	0/0:5,0:5:15:0,15,158	1/1:0,1:1:3:29,3,0	./.:.:.:.:.	1/1:0,2:2:6:61,6,0	0/1:2,2:4:51:54,0,51	1/1:0,1:1:3:32,3,0	./.:.:.:.:.	./.:.:.:.:.	0/0:5,0:5:15:0,15,155	0/0:7,0:7:21:0,21,226	0/0:10,0:10:30:0,30,302	1/1:0,1:1:3:30,3,0	1/1:0,3:3:9:92,9,0	1/1:0,4:4:12:125,12,0	1/1:0,1:1:3:30,3,0	1/1:0,3:3:9:91,9,0	0/0:1,0:1:3:0,3,32	0/0:1,0:1:3:0,3,32	0/0:9,0:9:27:0,27,269	0/0:3,0:3:9:0,9,96	0/0:4,0:4:12:0,12,120	0/0:13,0:13:36:0,36,386	0/0:2,0:2:6:0,6,63	0/0:3,0:3:9:0,9,89	./.:.:.:.:.	0/0:4,0:4:12:0,12,122	0/0:3,0:3:9:0,9,92	./.:.:.:.:.	./.:.:.:.:.	0/0:2,0:2:6:0,6,59	0/0:4,0:4:12:0,12,125	1/1:0,2:2:6:61,6,0	0/0:7,0:7:21:0,21,202	0/0:7,0:7:21:0,21,214	0/0:6,0:6:18:0,18,181	0/0:1,0:1:3:0,3,28	0/0:5,0:5:15:0,15,154	0/0:3,0:3:9:0,9,96	./.:.:.:.:.	./.:.:.:.:.	0/0:2,0:2:6:0,6,62	./.:.:.:.:.	./.:.:.:.:.	./.:.:.:.:.	1/1:0,1:1:3:31,3,0	1/1:0,1:1:3:30,3,0	0/0:1,0:1:3:0,3,31	0/0:2,0:2:3:0,3,45	1/1:0,1:1:3:30,3,0	0/0:1,0:1:3:0,3,30	./.:.:.:.:.	1/1:0,1:1:3:32,3,0	./.:.:.:.:.	./.:.:.:.:.	0/0:2,0:2:6:0,6,65	0/0:2,0:2:6:0,6,61	0/1:2,2:4:23:23,0,55	1/1:0,1:1:3:30,3,0	0/0:5,0:5:15:0,15,159	./.:.:.:.:.	0/0:2,0:2:6:0,6,67	1/1:0,1:1:3:31,3,0	0/0:2,0:2:6:0,6,65	0/0:1,0:1:3:0,3,32	0/0:3,0:3:9:0,9,94	0/0:5,0:5:15:0,15,156	0/0:4,0:4:12:0,12,124	0/0:3,0:3:9:0,9,89	0/0:2,0:2:6:0,6,59	1/1:0,2:2:6:65,6,0	0/0:3,0:3:9:0,9,92	0/0:1,0:1:3:0,3,31	./.:.:.:.:.	1/1:0,1:1:3:31,3,0	1/1:0,1:1:3:31,3,0	1/1:0,4:4:12:126,12,0	./.:.:.:.:.	0/1:4,1:5:17:17,0,112	0/0:3,0:3:9:0,9,90	0/0:12,0:12:36:0,36,359	0/1:4,1:5:17:17,0,114	0/0:4,0:4:12:0,12,117	./.:.:.:.:.	./.:.:.:.:.	./.:.:.:.:.	1/1:0,1:1:3:32,3,0	1/1:0,1:1:3:30,3,0	./.:.:.:.:.	./.:.:.:.:.	0/0:5,0:5:15:0,15,149	0/0:9,0:9:24:0,24,259	1/1:0,1:1:3:30,3,0	0/0:5,0:5:12:0,12,135	./.:.:.:.:.	1/1:0,1:1:3:31,3,0	1/1:0,1:1:3:31,3,0	./.:.:.:.:.	0/0:2,0:2:6:0,6,67	1/1:0,4:4:9:105,9,0	./.:.:.:.:.	0/0:2,0:2:3:0,3,45	1/1:0,4:4:9:105,9,0	1/1:0,2:2:3:29,3,0	1/1:0,1:1:3:31,3,0	1/1:0,5:5:12:134,12,0	0/0:26,0:26:78:0,78,869
chr1	16161883	.	G	A	12058.6	.	AC=136;AF=0.519;AN=262;BaseQRankSum=-5.906;DP=838;Dels=0.00;FS=16.991;HaplotypeScore=0.1006;InbreedingCoeff=0.6866;MLEAC=136;MLEAF=0.519;MQ=58.81;MQ0=0;MQRankSum=0.429;QD=26.86;ReadPosRankSum=-2.438	GT:AD:DP:GQ:PL	1/1:1,27:28:51:834,51,0	1/1:0,14:14:36:393,36,0	1/1:0,13:13:36:386,36,0	0/0:41,0:41:99:0,123,1266	0/0:16,0:16:42:0,42,479	1/1:0,8:8:21:238,21,0	1/1:0,14:14:39:412,39,0	0/0:2,0:2:6:0,6,63	0/1:2,3:5:49:81,0,49	1/1:0,17:17:48:507,48,0	0/0:1,0:1:3:0,3,32	1/1:0,8:8:24:246,24,0	0/0:10,0:10:30:0,30,322	./.:.:.:.:.	0/0:24,0:24:72:0,72,750	1/1:0,9:9:27:279,27,0	1/1:0,15:15:45:474,45,0	./.:.:.:.:.	1/1:0,3:3:9:93,9,0	1/1:0,2:2:6:65,6,0	1/1:0,3:3:9:100,9,0	0/0:14,0:14:42:0,42,428	1/1:0,12:12:36:370,36,0	1/1:0,16:16:48:495,48,0	0/0:2,0:2:6:0,6,65	0/0:19,0:19:48:0,48,536	0/0:17,0:17:51:0,51,536	0/0:2,0:2:6:0,6,65	1/1:0,1:1:3:32,3,0	0/0:10,0:10:30:0,30,309	0/0:2,0:2:6:0,6,58	0/1:3,1:4:23:23,0,59	1/1:0,8:8:21:230,21,0	1/1:0,1:1:3:32,3,0	1/1:0,9:9:24:267,24,0	0/1:2,2:4:53:53,0,55	1/1:0,13:13:36:387,36,0	1/1:0,5:5:15:154,15,0	1/1:0,9:9:24:264,24,0	0/0:4,0:4:12:0,12,136	0/0:6,0:6:18:0,18,195	0/0:13,0:13:39:0,39,422	1/1:0,24:24:66:722,66,0	1/1:0,13:13:36:389,36,0	1/1:0,17:17:51:528,51,0	1/1:0,12:12:36:372,36,0	1/1:0,7:7:18:195,18,0	0/1:1,3:4:20:84,0,20	0/0:1,0:1:3:0,3,32	0/0:9,0:9:27:0,27,288	0/0:2,0:2:6:0,6,63	0/0:6,0:6:18:0,18,191	0/0:13,0:13:36:0,36,397	0/0:3,0:3:9:0,9,95	0/0:3,0:3:9:0,9,100	0/0:1,0:1:3:0,3,34	0/0:5,0:5:15:0,15,160	0/0:4,0:4:12:0,12,125	1/1:0,3:3:9:93,9,0	1/1:0,7:7:21:221,21,0	0/0:3,0:3:9:0,9,95	0/0:6,0:6:18:0,18,191	1/1:0,8:8:21:223,21,0	0/0:6,0:6:18:0,18,189	0/0:7,0:7:21:0,21,205	0/0:6,0:6:18:0,18,189	0/0:1,0:1:3:0,3,31	0/0:6,0:6:18:0,18,193	0/0:4,0:4:12:0,12,125	1/1:0,1:1:3:30,3,0	./.:.:.:.:.	0/0:3,0:3:9:0,9,97	./.:.:.:.:.	1/1:0,2:2:6:61,6,0	1/1:0,3:3:9:92,9,0	1/1:0,4:4:12:122,12,0	1/1:0,2:2:6:58,6,0	0/1:1,1:2:26:26,0,27	0/0:3,0:3:6:0,6,75	1/1:0,6:6:18:179,18,0	0/0:2,0:2:6:0,6,64	1/1:0,3:3:6:78,6,0	1/1:0,1:1:3:33,3,0	1/1:0,2:2:6:60,6,0	1/1:0,2:2:6:60,6,0	0/0:3,0:3:9:0,9,98	0/0:2,0:2:3:0,3,31	0/1:2,2:4:49:52,0,49	1/1:0,3:3:9:91,9,0	0/0:4,0:4:12:0,12,136	1/1:0,2:2:6:62,6,0	0/0:5,0:5:15:0,15,162	1/1:0,3:3:6:76,6,0	0/0:2,0:2:6:0,6,63	0/0:1,0:1:3:0,3,31	0/0:2,0:2:6:0,6,66	0/0:5,0:5:15:0,15,160	0/0:4,0:4:12:0,12,122	0/0:3,0:3:9:0,9,95	0/0:4,0:4:12:0,12,126	1/1:0,6:6:18:183,18,0	0/0:3,0:3:9:0,9,95	0/0:1,0:1:3:0,3,33	1/1:0,1:1:3:32,3,0	1/1:0,4:4:12:124,12,0	1/1:0,6:6:15:169,15,0	1/1:0,5:5:15:161,15,0	1/1:0,4:4:12:121,12,0	0/1:5,1:6:15:15,0,143	0/0:4,0:4:12:0,12,124	0/0:13,0:13:39:0,39,410	0/1:5,1:6:15:15,0,146	0/0:5,0:5:15:0,15,160	1/1:0,5:5:15:152,15,0	1/1:0,2:2:6:59,6,0	1/1:0,2:2:6:60,6,0	1/1:0,3:3:9:95,9,0	1/1:0,4:4:12:122,12,0	1/1:0,5:5:15:152,15,0	./.:.:.:.:.	0/0:4,0:4:12:0,12,130	0/0:8,0:8:21:0,21,238	1/1:0,5:5:15:157,15,0	0/0:6,0:6:15:0,15,177	1/1:0,1:1:3:29,3,0	1/1:0,1:1:3:29,3,0	1/1:0,2:2:6:63,6,0	1/1:0,3:3:9:96,9,0	0/0:2,0:2:6:0,6,63	1/1:0,4:4:9:109,9,0	./.:.:.:.:.	0/0:3,0:3:6:0,6,77	1/1:0,6:6:12:152,12,0	1/1:0,5:5:9:119,9,0	1/1:0,2:2:3:45,3,0	1/1:0,5:5:12:138,12,0	0/0:28,0:28:84:0,84,936
chr1	16162972	.	G	T	11074.8	.	AC=124;AF=0.508;AN=244;BaseQRankSum=-8.961;DP=669;Dels=0.00;FS=4.682;HaplotypeScore=0.2237;InbreedingCoeff=0.6978;MLEAC=130;MLEAF=0.533;MQ=59.47;MQ0=1;MQRankSum=-0.438;QD=27.62;ReadPosRankSum=3.124	GT:AD:DP:GQ:PL	1/1:0,38:38:99:1177,114,0	0/0:18,0:18:54:0,54,568	1/1:0,5:5:15:147,15,0	1/1:0,26:26:78:770,78,0	0/0:13,0:13:39:0,39,414	1/1:0,11:11:33:320,33,0	0/0:12,0:12:36:0,36,376	0/0:1,0:1:3:0,3,33	./.:.:.:.:.	1/1:0,9:9:27:271,27,0	./.:.:.:.:.	1/1:0,11:11:30:316,30,0	0/0:9,0:9:24:0,24,261	0/0:1,0:1:3:0,3,34	0/0:9,0:9:27:0,27,281	1/1:0,14:14:39:396,39,0	1/1:0,12:12:36:355,36,0	1/1:0,1:1:3:30,3,0	1/1:0,4:4:12:124,12,0	1/1:0,5:5:15:145,15,0	1/1:0,1:1:3:32,3,0	1/1:0,19:19:51:530,51,0	0/0:17,0:17:51:0,51,539	1/1:0,20:20:57:594,57,0	./.:.:.:.:.	0/0:15,0:15:45:0,45,478	0/0:9,0:9:24:0,24,266	1/1:0,2:2:6:65,6,0	./.:.:.:.:.	0/0:10,0:10:30:0,30,314	./.:.:.:.:.	0/0:3,0:3:9:0,9,86	1/1:0,13:13:36:367,36,0	1/1:0,1:1:3:32,3,0	1/1:0,19:19:54:554,54,0	./.:.:.:.:.	1/1:0,14:15:42:423,42,0	1/1:0,4:4:12:117,12,0	1/1:0,4:4:12:117,12,0	1/1:0,2:2:6:67,6,0	1/1:0,6:6:18:195,18,0	0/0:4,0:4:12:0,12,127	1/1:0,11:11:33:321,33,0	0/0:10,0:10:30:0,30,316	1/1:0,9:9:27:273,27,0	1/1:0,18:18:51:537,51,0	1/1:0,5:5:15:153,15,0	0/0:2,0:2:6:0,6,67	0/0:1,0:1:3:0,3,32	1/1:0,4:4:12:119,12,0	1/1:0,2:2:6:61,6,0	1/1:0,1:1:3:32,3,0	0/0:3,0:3:9:0,9,95	0/0:1,0:1:3:0,3,32	1/1:0,2:2:6:63,6,0	0/0:1,0:1:3:0,3,33	1/1:0,2:2:6:63,6,0	1/1:0,4:4:12:113,12,0	1/1:0,1:1:3:32,3,0	0/0:2,0:2:6:0,6,67	0/0:1,0:2:3:0,3,32	0/0:4,0:4:12:0,12,127	1/1:0,7:7:21:209,21,0	0/0:2,0:2:6:0,6,59	0/0:5,0:5:15:0,15,150	0/0:8,0:8:24:0,24,249	0/0:1,0:1:3:0,3,32	0/0:4,0:4:12:0,12,131	0/0:1,0:1:3:0,3,31	./.:.:.:.:.	1/1:0,2:2:6:60,6,0	./.:.:.:.:.	0/0:2,0:2:6:0,6,63	0/0:5,0:5:15:0,15,156	0/0:2,0:2:6:0,6,64	0/0:1,0:1:3:0,3,32	0/0:2,0:2:6:0,6,63	0/0:2,0:2:6:0,6,61	0/0:1,0:1:3:0,3,32	0/0:7,0:7:21:0,21,228	0/0:1,0:1:3:0,3,32	./.:.:.:.:.	1/1:0,4:4:12:123,12,0	1/1:0,4:4:9:106,9,0	1/1:0,2:2:6:64,6,0	0/1:5,1:6:12:12,0,134	0/0:3,0:3:9:0,9,94	1/1:0,2:2:6:61,6,0	1/1:0,2:2:6:62,6,0	1/1:0,2:2:6:65,6,0	1/1:0,3:3:9:89,9,0	0/0:1,0:1:3:0,3,32	0/1:1,2:3:22:50,0,22	./.:.:.:.:.	0/0:1,0:1:3:0,3,32	0/0:2,0:2:6:0,6,65	0/0:1,0:1:3:0,3,34	0/0:6,0:6:18:0,18,185	0/0:4,0:4:9:0,9,106	0/0:3,0:3:9:0,9,97	1/1:0,4:4:12:120,12,0	./.:.:.:.:.	0/0:4,0:4:9:0,9,107	0/0:1,0:1:3:0,3,32	./.:.:.:.:.	0/0:3,0:3:9:0,9,94	1/1:0,5:5:15:154,15,0	1/1:0,2:2:6:61,6,0	1/1:0,2:2:6:61,6,0	0/0:3,0:3:9:0,9,91	0/0:7,0:7:18:0,18,195	1/1:0,2:2:6:62,6,0	0/0:7,0:7:21:0,21,220	1/1:0,5:5:15:151,15,0	1/1:0,2:2:6:59,6,0	1/1:0,6:6:18:182,18,0	1/1:0,4:4:9:105,9,0	1/1:0,3:3:9:88,9,0	0/0:1,0:1:3:0,3,32	./.:.:.:.:.	1/1:0,6:6:18:178,18,0	1/1:0,6:6:18:189,18,0	0/0:2,0:2:6:0,6,67	1/1:0,2:2:6:61,6,0	0/0:1,0:1:3:0,3,32	0/0:3,0:3:9:0,9,95	0/0:1,0:1:3:0,3,32	0/0:2,0:2:6:0,6,63	1/1:0,4:4:12:122,12,0	1/1:0,2:2:3:45,3,0	1/1:0,2:2:6:62,6,0	0/0:1,0:1:3:0,3,32	1/1:0,2:2:3:45,3,0	1/1:0,4:4:9:106,9,0	./.:.:.:.:.	./.:.:.:.:.	0/0:18,0:18:54:0,54,619
chr1	16164028	.	T	C	19604.3	.	AC=150;AF=0.586;AN=256;BaseQRankSum=6.315;DP=1027;Dels=0.00;FS=12.498;HaplotypeScore=0.0951;InbreedingCoeff=0.7439;MLEAC=144;MLEAF=0.563;MQ=59.63;MQ0=1;MQRankSum=0.685;QD=28.87;ReadPosRankSum=-2.756	GT:AD:DP:GQ:PL	1/1:0,55:55:99:1770,165,0	0/0:23,0:23:69:0,69,701	1/1:0,14:14:42:434,42,0	1/1:0,50:50:99:1584,150,0	0/0:12,0:12:27:0,27,308	1/1:0,24:24:72:742,72,0	1/1:0,24:24:72:741,72,0	0/0:2,0:2:6:0,6,66	./.:.:.:.:.	1/1:0,18:18:54:558,54,0	./.:.:.:.:.	1/1:0,20:20:60:611,60,0	0/0:18,0:18:51:0,51,530	./.:.:.:.:.	0/0:23,0:23:66:0,66,691	1/1:0,15:15:45:462,45,0	1/1:1,18:19:54:569,54,0	./.:.:.:.:.	1/1:0,4:4:12:123,12,0	1/1:0,7:7:21:209,21,0	1/1:0,5:5:15:159,15,0	0/0:14,0:14:42:0,42,411	0/0:17,0:17:51:0,51,515	1/1:0,16:16:48:503,48,0	1/1:0,1:1:3:34,3,0	0/0:22,0:22:63:0,63,632	0/0:12,0:12:36:0,36,364	1/1:0,3:3:9:98,9,0	./.:.:.:.:.	0/0:19,0:19:57:0,57,571	1/1:0,5:5:15:162,15,0	0/1:3,1:4:21:21,0,83	1/1:0,29:29:87:887,87,0	1/1:0,2:2:6:68,6,0	1/1:0,14:14:42:428,42,0	1/1:0,2:2:6:62,6,0	1/1:0,26:26:75:785,75,0	1/1:0,11:11:33:336,33,0	1/1:0,18:18:51:547,51,0	1/1:0,2:2:6:65,6,0	1/1:0,6:6:18:195,18,0	1/1:0,11:11:33:340,33,0	1/1:0,26:26:78:807,78,0	0/0:13,0:13:39:0,39,386	1/1:0,28:28:81:858,81,0	1/1:0,20:20:54:579,54,0	1/1:0,15:15:45:462,45,0	0/1:4,1:5:17:17,0,117	0/0:4,0:4:9:0,9,105	1/1:0,3:3:9:92,9,0	1/1:0,1:1:3:32,3,0	1/1:0,1:1:3:32,3,0	0/0:4,0:4:12:0,12,115	0/0:4,0:4:12:0,12,115	0/0:4,0:4:12:0,12,119	0/0:1,0:1:3:0,3,32	0/0:2,0:2:6:0,6,57	0/0:6,0:6:18:0,18,180	1/1:0,3:3:9:92,9,0	0/0:1,0:1:3:0,3,31	0/0:4,0:4:12:0,12,120	0/0:4,0:5:12:0,12,122	1/1:0,13:13:39:409,39,0	1/1:0,5:5:15:161,15,0	1/1:0,1:1:3:31,3,0	0/0:2,0:2:6:0,6,63	1/1:0,2:2:6:61,6,0	0/0:2,0:2:6:0,6,63	0/0:4,0:4:12:0,12,111	1/1:0,1:1:3:32,3,0	1/1:0,4:4:12:124,12,0	1/1:0,1:1:3:30,3,0	0/0:3,0:3:9:0,9,89	0/0:9,0:9:27:0,27,269	0/0:1,0:1:3:0,3,34	0/0:6,0:6:18:0,18,185	0/0:1,0:1:3:0,3,29	0/0:4,0:4:9:0,9,105	0/0:1,0:1:3:0,3,31	0/0:6,0:6:15:0,15,161	0/0:2,0:2:6:0,6,57	1/1:0,5:5:15:153,15,0	1/1:0,4:4:12:130,12,0	1/1:0,5:5:15:159,15,0	1/1:0,6:6:18:188,18,0	1/1:0,4:4:12:134,12,0	0/0:3,0:3:9:0,9,96	0/1:1,6:7:10:174,0,10	1/1:0,2:2:6:61,6,0	0/0:2,0:2:6:0,6,65	1/1:0,1:1:3:30,3,0	1/1:0,7:7:21:214,21,0	0/0:3,0:3:9:0,9,92	0/0:2,0:2:6:0,6,57	./.:.:.:.:.	1/1:0,3:3:9:96,9,0	1/1:0,3:3:9:83,9,0	1/1:0,2:2:6:64,6,0	1/1:0,2:2:6:64,6,0	1/1:0,3:3:9:92,9,0	1/1:0,3:3:9:92,9,0	./.:.:.:.:.	0/0:3,0:3:9:0,9,87	0/0:1,0:1:3:0,3,29	1/1:0,3:3:9:97,9,0	0/0:6,0:6:18:0,18,182	1/1:0,3:3:9:89,9,0	1/1:0,9:9:27:273,27,0	1/1:0,2:2:6:67,6,0	1/1:0,7:7:21:215,21,0	1/1:0,10:10:27:298,27,0	1/1:0,2:2:6:67,6,0	0/0:6,0:6:18:0,18,181	0/1:1,7:8:7:182,0,7	1/1:0,5:5:15:157,15,0	1/1:0,3:3:9:95,9,0	1/1:0,2:2:6:63,6,0	1/1:0,5:5:15:153,15,0	0/0:7,0:7:21:0,21,204	1/1:0,5:5:15:156,15,0	0/0:2,0:2:6:0,6,59	1/1:0,6:6:18:188,18,0	0/0:9,0:9:27:0,27,278	0/0:3,0:3:9:0,9,92	0/0:5,0:5:15:0,15,149	0/0:1,0:1:3:0,3,29	0/0:6,0:6:18:0,18,182	0/0:7,0:7:21:0,21,221	./.:.:.:.:.	1/1:0,3:3:6:77,6,0	1/1:0,2:2:6:54,6,0	0/0:4,0:4:6:0,6,75	1/1:0,5:5:9:106,9,0	1/1:0,6:6:12:148,12,0	./.:.:.:.:.	1/1:0,2:2:6:63,6,0	0/0:27,0:27:81:0,81,909
chr1	16166565	.	C	T	618.41	.	AC=20;AF=0.108;AN=186;BaseQRankSum=-3.806;DP=300;Dels=0.00;FS=1.348;HaplotypeScore=0.1714;InbreedingCoeff=0.3579;MLEAC=17;MLEAF=0.091;MQ=41.88;MQ0=10;MQRankSum=-2.149;QD=20.61;ReadPosRankSum=2.486	GT:AD:DP:GQ:PL	0/0:16,0:16:45:0,45,467	0/0:5,0:5:12:0,12,137	0/0:6,0:6:6:0,6,65	0/0:6,0:6:15:0,15,157	0/0:3,0:3:9:0,9,89	1/1:0,2:2:6:58,6,0	0/0:11,0:11:21:0,21,236	0/0:1,0:1:3:0,3,32	0/0:1,0:1:3:0,3,31	1/1:0,1:1:3:29,3,0	0/0:1,0:1:3:0,3,33	0/0:6,0:6:18:0,18,194	0/0:3,0:3:9:0,9,99	0/0:1,0:1:3:0,3,32	0/0:4,0:4:12:0,12,124	0/0:5,0:5:9:0,9,93	1/1:0,4:4:12:120,12,0	./.:.:.:.:.	0/0:1,0:1:3:0,3,32	./.:.:.:.:.	0/0:4,0:4:12:0,12,119	0/0:3,0:3:9:0,9,93	0/0:4,0:4:9:0,9,97	0/0:6,0:6:12:0,12,112	./.:.:.:.:.	0/0:4,0:4:12:0,12,119	0/0:4,0:5:12:0,12,124	./.:.:.:.:.	0/0:1,0:1:3:0,3,32	0/0:4,0:4:6:0,6,79	0/0:3,0:3:9:0,9,99	0/0:1,0:1:3:0,3,33	0/0:6,0:6:12:0,12,120	0/0:4,0:4:12:0,12,133	0/0:4,0:4:12:0,12,130	./.:.:.:.:.	1/1:0,7:7:18:196,18,0	./.:.:.:.:.	0/0:1,0:1:3:0,3,32	0/0:2,0:2:3:0,3,32	0/0:3,0:3:9:0,9,87	0/0:6,0:6:15:0,15,162	0/0:8,0:8:12:0,12,128	0/0:9,0:9:21:0,21,218	1/1:0,7:7:15:151,15,0	0/0:8,0:8:18:0,18,193	0/0:6,0:6:15:0,15,172	./.:.:.:.:.	0/0:1,0:1:3:0,3,30	./.:.:.:.:.	./.:.:.:.:.	0/0:3,0:3:9:0,9,97	0/0:1,0:1:3:0,3,32	0/0:1,0:1:3:0,3,32	0/0:1,0:1:3:0,3,31	0/0:1,0:1:3:0,3,32	0/0:3,0:3:9:0,9,97	0/0:2,0:2:6:0,6,59	./.:.:.:.:.	0/0:4,0:4:12:0,12,122	0/0:3,0:3:9:0,9,97	./.:.:.:.:.	1/1:0,4:4:12:116,12,0	./.:.:.:.:.	0/0:1,0:1:3:0,3,32	0/0:1,0:1:3:0,3,32	0/0:4,0:4:12:0,12,121	0/0:2,0:2:6:0,6,61	./.:.:.:.:.	0/0:1,0:1:3:0,3,30	./.:.:.:.:.	1/1:0,2:2:6:61,6,0	./.:.:.:.:.	0/0:1,0:1:3:0,3,32	./.:.:.:.:.	0/0:1,0:1:3:0,3,31	./.:.:.:.:.	./.:.:.:.:.	0/0:2,0:2:6:0,6,65	./.:.:.:.:.	./.:.:.:.:.	0/0:1,0:1:3:0,3,32	0/0:4,0:4:12:0,12,119	1/1:0,1:1:3:30,3,0	1/1:0,1:1:3:29,3,0	./.:.:.:.:.	0/0:1,0:1:3:0,3,31	./.:.:.:.:.	0/0:2,0:2:6:0,6,65	0/0:3,0:3:9:0,9,95	./.:.:.:.:.	0/0:2,0:2:6:0,6,65	0/0:3,0:3:9:0,9,92	0/0:1,0:1:3:0,3,32	./.:.:.:.:.	0/0:3,0:3:9:0,9,92	./.:.:.:.:.	./.:.:.:.:.	./.:.:.:.:.	0/0:2,0:2:6:0,6,61	0/0:6,0:6:18:0,18,189	0/0:1,0:1:3:0,3,32	./.:.:.:.:.	./.:.:.:.:.	./.:.:.:.:.	0/0:3,0:3:9:0,9,94	1/1:0,1:1:3:30,3,0	0/0:3,0:3:3:0,3,45	./.:.:.:.:.	0/0:1,0:1:3:0,3,32	./.:.:.:.:.	./.:.:.:.:.	0/0:2,0:2:6:0,6,58	0/0:1,0:1:3:0,3,33	./.:.:.:.:.	./.:.:.:.:.	0/0:1,0:1:3:0,3,30	0/0:2,0:2:6:0,6,63	./.:.:.:.:.	./.:.:.:.:.	./.:.:.:.:.	0/0:1,0:1:3:0,3,22	0/0:4,0:4:12:0,12,120	0/0:2,0:2:6:0,6,65	./.:.:.:.:.	./.:.:.:.:.	0/0:1,0:1:3:0,3,31	./.:.:.:.:.	0/0:1,0:1:3:0,3,34	0/0:2,0:2:3:0,3,45	./.:.:.:.:.	./.:.:.:.:.	0/0:4,0:4:6:0,6,89	0/0:1,0:1:3:0,3,32	0/0:1,0:1:3:0,3,32	./.:.:.:.:.	0/0:10,0:10:18:0,18,198
chr1	16167186	.	G	A	461.87	.	AC=13;AF=0.052;AN=248;BaseQRankSum=-1.913;DP=640;Dels=0.00;FS=8.722;HaplotypeScore=0.1006;InbreedingCoeff=0.3142;MLEAC=10;MLEAF=0.040;MQ=59.44;MQ0=0;MQRankSum=0.222;QD=20.99;ReadPosRankSum=1.430	GT:AD:DP:GQ:PL	0/0:26,0:26:78:0,78,818	0/0:14,0:14:39:0,39,435	0/0:9,0:9:24:0,24,276	0/0:22,0:22:66:0,66,694	0/0:12,0:12:36:0,36,373	0/0:6,0:6:18:0,18,194	0/0:5,0:5:15:0,15,162	./.:.:.:.:.	0/0:2,0:2:6:0,6,63	0/0:12,0:12:33:0,33,374	0/0:4,0:4:12:0,12,134	0/0:6,0:6:15:0,15,170	0/0:11,0:11:33:0,33,356	0/0:3,0:3:9:0,9,96	0/0:19,0:19:57:0,57,617	0/0:18,0:18:48:0,48,532	0/0:9,0:9:27:0,27,295	0/0:4,0:4:12:0,12,132	0/0:1,0:1:3:0,3,33	./.:.:.:.:.	0/0:2,0:2:6:0,6,58	1/1:0,3:3:9:89,9,0	0/0:7,0:7:21:0,21,220	0/0:10,0:10:30:0,30,319	0/0:5,0:5:15:0,15,171	0/0:11,0:11:33:0,33,349	0/0:5,0:5:15:0,15,156	./.:.:.:.:.	0/0:1,0:1:3:0,3,33	0/0:7,0:7:21:0,21,223	0/0:4,0:4:12:0,12,130	0/0:3,0:3:9:0,9,98	0/0:3,0:3:6:0,6,80	0/0:2,0:2:6:0,6,66	0/0:12,0:12:36:0,36,375	0/0:1,0:1:3:0,3,35	0/0:14,0:14:42:0,42,442	0/0:1,0:1:3:0,3,33	0/0:2,0:2:6:0,6,63	0/0:1,0:1:3:0,3,32	0/0:5,0:5:15:0,15,166	0/0:10,0:10:30:0,30,319	0/0:15,0:15:45:0,45,465	0/0:10,0:10:30:0,30,315	0/0:15,0:15:42:0,42,468	0/0:6,0:6:18:0,18,191	0/0:8,0:8:21:0,21,241	0/0:5,0:5:15:0,15,158	0/0:1,0:1:3:0,3,33	0/0:6,0:6:18:0,18,192	0/0:2,0:2:6:0,6,62	0/0:2,0:2:6:0,6,60	0/0:5,0:5:15:0,15,157	0/0:4,0:4:12:0,12,132	1/1:0,6:6:18:187,18,0	./.:.:.:.:.	1/1:0,3:3:9:92,9,0	1/1:0,5:5:15:151,15,0	0/0:1,0:1:3:0,3,32	0/0:4,0:4:9:0,9,110	0/0:1,0:1:3:0,3,33	0/0:3,0:3:9:0,9,98	0/0:6,0:6:18:0,18,187	0/0:5,0:5:15:0,15,162	0/0:6,0:6:18:0,18,195	0/0:2,0:2:6:0,6,67	0/0:2,0:2:6:0,6,63	0/0:4,0:4:12:0,12,123	./.:.:.:.:.	0/0:4,0:4:12:0,12,122	0/0:2,0:2:6:0,6,67	0/0:1,0:1:3:0,3,32	./.:.:.:.:.	0/0:1,0:1:3:0,3,32	0/0:7,0:7:15:0,15,169	./.:.:.:.:.	0/0:2,0:2:6:0,6,62	0/1:1,1:2:26:27,0,26	0/0:3,0:3:9:0,9,92	0/0:2,0:2:6:0,6,67	0/0:3,0:3:9:0,9,95	0/0:1,0:1:3:0,3,33	0/0:3,0:3:9:0,9,95	0/0:4,0:4:12:0,12,130	0/0:2,0:2:6:0,6,63	0/0:2,0:2:6:0,6,69	0/0:1,0:1:3:0,3,32	0/0:2,0:2:6:0,6,67	0/0:4,0:4:12:0,12,124	0/0:2,0:2:6:0,6,69	./.:.:.:.:.	0/0:1,0:1:3:0,3,32	0/0:4,0:4:12:0,12,130	0/0:1,0:1:3:0,3,33	0/0:5,0:5:15:0,15,161	0/0:6,0:6:18:0,18,193	0/0:1,0:1:3:0,3,33	0/0:2,0:2:6:0,6,63	0/0:4,0:4:9:0,9,109	0/0:3,0:3:9:0,9,96	0/0:3,0:3:9:0,9,100	0/0:1,0:1:3:0,3,32	0/0:1,0:1:3:0,3,32	0/0:1,0:1:3:0,3,33	./.:.:.:.:.	0/0:3,0:3:9:0,9,98	0/0:8,0:8:24:0,24,262	0/0:7,0:7:21:0,21,220	0/0:4,0:4:12:0,12,121	0/0:1,0:1:3:0,3,33	0/0:5,0:5:15:0,15,157	0/0:4,0:4:12:0,12,123	0/0:9,0:9:27:0,27,285	0/0:3,0:3:9:0,9,92	0/0:3,0:3:9:0,9,95	0/0:1,0:1:3:0,3,31	0/0:4,0:4:12:0,12,124	./.:.:.:.:.	0/0:3,0:3:9:0,9,95	0/0:4,0:4:12:0,12,130	1/1:0,1:1:3:32,3,0	0/0:4,0:4:12:0,12,123	0/0:1,0:1:3:0,3,34	1/1:0,2:2:6:61,6,0	0/0:2,0:2:6:0,6,61	0/0:1,0:1:3:0,3,30	0/0:3,0:3:9:0,9,93	0/0:6,0:6:18:0,18,195	./.:.:.:.:.	0/0:4,0:4:6:0,6,89	./.:.:.:.:.	0/0:8,0:8:12:0,12,179	0/0:2,0:2:3:0,3,45	0/0:6,1:8:18:0,18,190	./.:.:.:.:.	0/0:7,0:7:15:0,15,181	0/0:32,0:32:96:0,96,1020
chr1	16167496	.	T	C	4709.51	.	AC=33;AF=0.128;AN=258;BaseQRankSum=1.913;DP=1230;Dels=0.00;FS=15.464;HaplotypeScore=0.1048;InbreedingCoeff=0.6280;MLEAC=30;MLEAF=0.116;MQ=59.73;MQ0=0;MQRankSum=-0.023;QD=25.74;ReadPosRankSum=0.107	GT:AD:DP:GQ:PL	0/0:76,0:76:99:0,229,2470	0/0:16,0:16:42:0,42,474	0/0:28,0:28:69:0,69,783	0/0:49,0:49:99:0,147,1546	1/1:0,17:17:45:504,45,0	0/0:16,0:16:48:0,48,499	0/0:25,0:25:72:0,72,775	1/1:0,6:6:18:195,18,0	0/0:3,0:3:9:0,9,95	0/0:19,0:19:57:0,57,581	0/0:3,0:3:9:0,9,98	0/0:17,0:17:48:0,48,528	1/1:0,23:23:63:694,63,0	0/0:1,0:1:3:0,3,32	1/1:0,22:22:66:702,66,0	0/0:27,0:27:78:0,78,825	0/0:21,0:21:63:0,63,650	0/0:2,0:2:6:0,6,63	0/0:20,0:20:54:0,54,591	0/0:19,0:19:57:0,57,589	0/0:6,0:6:18:0,18,184	0/0:26,0:26:78:0,78,795	0/0:32,0:32:78:0,78,901	0/0:28,0:28:72:0,72,824	0/0:6,0:6:18:0,18,192	1/1:0,22:22:66:702,66,0	0/0:13,0:13:36:0,36,393	0/1:3,1:4:22:22,0,86	0/1:1,2:3:26:54,0,26	1/1:0,32:32:90:1000,90,0	0/0:9,0:9:27:0,27,271	0/1:7,1:8:7:7,0,203	0/0:30,0:30:84:0,84,923	0/0:3,0:3:9:0,9,95	0/0:18,0:18:51:0,51,555	0/0:5,0:5:15:0,15,158	0/0:23,0:23:69:0,69,736	0/0:21,0:21:63:0,63,652	0/0:19,0:19:57:0,57,588	0/0:6,0:6:18:0,18,189	0/0:6,0:6:18:0,18,195	0/0:11,0:11:33:0,33,361	0/0:22,0:22:66:0,66,685	0/0:18,0:18:54:0,54,575	0/0:23,0:23:69:0,69,739	0/0:28,0:28:72:0,72,816	0/0:14,0:14:39:0,39,419	0/0:8,0:8:24:0,24,260	./.:.:.:.:.	0/0:5,0:5:15:0,15,156	0/0:6,0:6:18:0,18,193	0/0:2,0:2:6:0,6,63	0/0:5,0:5:15:0,15,157	0/0:4,0:4:12:0,12,129	0/0:6,0:6:15:0,15,173	1/1:0,3:3:9:97,9,0	0/0:4,0:4:12:0,12,126	0/0:6,0:6:18:0,18,190	0/0:4,0:4:12:0,12,128	0/0:4,0:4:12:0,12,126	1/1:0,3:3:9:100,9,0	1/1:0,3:3:9:99,9,0	0/0:6,0:6:18:0,18,185	0/0:4,0:4:12:0,12,122	0/0:3,0:3:9:0,9,95	1/1:0,6:6:18:191,18,0	0/0:3,0:3:9:0,9,92	1/1:0,6:6:15:168,15,0	1/1:0,3:3:9:93,9,0	0/0:2,0:2:6:0,6,61	0/0:5,0:5:15:0,15,162	0/0:9,0:9:27:0,27,277	0/0:2,0:2:6:0,6,63	0/0:6,0:6:15:0,15,177	0/0:3,0:3:9:0,9,92	0/0:1,0:1:3:0,3,31	0/0:6,0:6:12:0,12,155	./.:.:.:.:.	0/0:2,0:2:6:0,6,67	0/0:4,0:4:12:0,12,128	./.:.:.:.:.	0/0:2,0:2:6:0,6,63	0/0:7,0:7:21:0,21,226	0/0:6,0:6:12:0,12,153	0/0:2,0:2:6:0,6,65	0/0:1,0:1:3:0,3,32	1/1:0,7:7:21:225,21,0	0/0:6,0:6:18:0,18,184	0/0:2,0:2:6:0,6,62	0/1:2,2:4:48:48,0,51	./.:.:.:.:.	0/0:2,0:2:6:0,6,61	0/1:4,4:8:99:100,0,100	1/1:0,3:3:9:94,9,0	0/0:3,0:3:9:0,9,95	0/0:2,0:2:6:0,6,64	0/0:5,0:5:15:0,15,167	0/0:6,0:6:18:0,18,193	0/0:2,0:2:6:0,6,61	0/0:3,0:3:9:0,9,95	0/0:7,0:7:21:0,21,218	./.:.:.:.:.	./.:.:.:.:.	0/0:6,0:6:18:0,18,193	0/0:8,0:8:18:0,18,219	0/0:7,0:7:21:0,21,221	0/0:7,0:7:21:0,21,230	0/0:8,0:8:24:0,24,250	0/0:8,0:8:21:0,21,219	0/0:7,0:7:21:0,21,219	0/0:5,0:5:12:0,12,134	0/0:8,0:8:21:0,21,227	0/0:7,0:7:21:0,21,222	0/0:3,0:3:9:0,9,92	0/0:5,0:5:15:0,15,155	0/0:3,0:3:9:0,9,97	0/0:4,0:4:12:0,12,120	0/0:2,0:2:6:0,6,65	0/0:6,0:6:18:0,18,185	0/0:5,0:5:15:0,15,156	0/0:5,0:5:15:0,15,149	0/0:5,0:5:15:0,15,161	0/0:4,0:4:12:0,12,126	0/0:5,0:5:15:0,15,160	0/0:3,0:3:9:0,9,95	0/0:4,0:4:12:0,12,126	0/0:7,0:7:21:0,21,217	0/0:4,0:4:12:0,12,129	0/0:3,0:3:9:0,9,97	0/0:2,0:2:6:0,6,64	0/0:4,0:4:6:0,6,89	0/0:5,0:5:12:0,12,134	0/0:4,0:4:6:0,6,71	0/0:6,0:6:12:0,12,152	./.:.:.:.:.	./.:.:.:.:.	0/0:12,0:12:36:0,36,395
chr1	16167884	.	T	C	12366.5	.	AC=89;AF=0.335;AN=266;BaseQRankSum=0.653;DP=1261;Dels=0.00;FS=5.107;HaplotypeScore=0.0847;InbreedingCoeff=0.7304;MLEAC=84;MLEAF=0.316;MQ=59.76;MQ0=0;MQRankSum=1.394;QD=27.67;ReadPosRankSum=0.490	GT:AD:DP:GQ:PL	1/1:0,74:74:99:2348,223,0	0/0:19,0:19:54:0,54,568	0/0:30,0:30:84:0,84,897	1/1:0,59:59:99:1836,177,0	1/1:0,19:19:57:592,57,0	0/0:15,0:15:45:0,45,456	0/0:25,0:25:69:0,69,733	1/1:0,2:2:6:59,6,0	0/1:1,3:4:22:82,0,22	0/0:25,0:25:69:0,69,728	1/1:0,5:5:15:156,15,0	0/0:21,0:21:57:0,57,620	1/1:0,19:19:57:576,57,0	1/1:0,2:2:6:66,6,0	1/1:0,29:29:87:888,87,0	0/0:25,0:25:75:0,75,752	0/0:20,0:20:54:0,54,584	0/1:2,6:8:36:162,0,36	0/0:10,0:10:27:0,27,289	0/0:7,0:7:21:0,21,209	0/0:6,0:6:15:0,15,165	0/0:20,0:20:60:0,60,612	0/0:23,0:24:63:0,63,679	0/0:22,0:22:63:0,63,656	0/0:2,0:2:6:0,6,65	1/1:0,21:21:63:637,63,0	1/1:0,22:22:60:649,60,0	0/0:3,0:3:9:0,9,97	0/1:4,1:5:17:17,0,109	1/1:0,26:26:78:816,78,0	0/0:5,0:5:15:0,15,157	0/1:2,1:3:23:23,0,55	0/0:30,0:30:87:0,87,918	0/0:5,0:5:15:0,15,151	0/0:23,0:23:66:0,66,679	1/1:0,4:4:12:124,12,0	0/0:22,0:22:66:0,66,668	0/1:5,8:13:99:205,0,114	0/0:9,0:9:27:0,27,280	1/1:0,3:3:9:97,9,0	1/1:0,3:3:9:93,9,0	0/0:13,0:13:39:0,39,407	0/0:20,0:20:54:0,54,580	0/0:25,0:25:75:0,75,746	0/0:25,0:25:75:0,75,754	0/0:24,0:24:66:0,66,708	0/0:8,0:8:18:0,18,211	0/1:4,1:5:18:18,0,113	1/1:0,2:2:6:59,6,0	1/1:0,13:13:39:394,39,0	1/1:0,1:1:3:30,3,0	1/1:0,2:2:6:61,6,0	1/1:0,4:4:12:120,12,0	1/1:0,3:3:9:93,9,0	0/0:5,0:5:15:0,15,150	1/1:0,10:10:30:316,30,0	0/0:3,0:3:9:0,9,94	0/0:9,0:9:27:0,27,280	1/1:0,3:3:9:95,9,0	0/0:6,0:6:18:0,18,188	1/1:0,1:1:3:30,3,0	1/1:0,3:3:9:95,9,0	0/0:13,0:13:39:0,39,391	0/0:6,0:6:18:0,18,184	0/0:8,0:8:24:0,24,245	1/1:0,3:3:9:95,9,0	0/0:8,0:8:24:0,24,245	1/1:0,3:3:9:95,9,0	1/1:0,6:6:18:187,18,0	0/0:3,0:3:9:0,9,86	0/0:1,0:1:3:0,3,30	0/0:1,0:1:3:0,3,32	0/0:7,0:7:21:0,21,210	0/0:8,0:8:24:0,24,240	0/0:5,0:5:15:0,15,152	0/0:2,0:2:6:0,6,62	0/0:4,0:4:12:0,12,125	0/0:4,0:4:12:0,12,115	0/0:1,0:1:3:0,3,32	0/0:6,0:6:15:0,15,170	0/0:3,0:3:9:0,9,93	0/0:2,0:2:6:0,6,61	0/0:6,0:6:18:0,18,191	0/0:5,0:5:15:0,15,155	0/0:3,0:3:9:0,9,94	0/0:3,0:3:9:0,9,94	1/1:0,2:2:6:67,6,0	1/1:0,6:6:18:170,18,0	0/0:3,0:3:9:0,9,94	0/1:4,4:8:99:102,0,102	0/0:2,0:2:6:0,6,63	1/1:0,3:3:9:94,9,0	1/1:0,5:5:15:157,15,0	1/1:0,3:3:9:93,9,0	0/0:5,0:5:15:0,15,152	1/1:0,2:2:6:61,6,0	0/0:7,0:7:21:0,21,227	1/1:0,4:4:12:122,12,0	0/0:1,0:1:3:0,3,30	1/1:0,2:2:6:61,6,0	1/1:0,6:6:18:189,18,0	1/1:0,3:3:9:91,9,0	1/1:0,3:3:6:76,6,0	./.:.:.:.:.	0/0:1,0:1:3:0,3,32	0/0:7,0:7:21:0,21,213	0/0:4,0:4:12:0,12,134	0/0:5,0:5:15:0,15,151	1/1:0,6:6:18:186,18,0	0/0:1,0:1:3:0,3,30	0/0:10,0:10:27:0,27,294	1/1:0,6:6:18:186,18,0	1/1:0,8:8:24:237,24,0	0/0:18,0:18:51:0,51,547	0/0:4,0:4:12:0,12,119	0/0:8,0:8:24:0,24,258	0/0:5,0:5:12:0,12,136	0/0:7,0:7:21:0,21,207	0/0:2,0:2:6:0,6,67	0/0:5,0:5:15:0,15,153	0/0:8,0:8:15:0,15,169	0/0:13,1:14:36:0,36,390	0/0:11,0:11:33:0,33,336	0/0:4,0:4:12:0,12,125	0/0:7,0:7:21:0,21,220	0/0:4,0:4:12:0,12,122	0/0:5,0:5:15:0,15,158	0/0:5,0:5:15:0,15,146	0/0:4,0:4:12:0,12,122	0/0:4,0:4:6:0,6,89	./.:.:.:.:.	0/0:2,0:2:3:0,3,45	./.:.:.:.:.	0/0:6,0:6:12:0,12,149	./.:.:.:.:.	0/0:8,0:8:12:0,12,179	0/0:32,0:32:96:0,96,1083
chr1	16167991	.	G	A	13898.4	.	AC=157;AF=0.581;AN=270;BaseQRankSum=-6.200;DP=942;Dels=0.00;FS=1.002;HaplotypeScore=0.0651;InbreedingCoeff=0.6688;MLEAC=147;MLEAF=0.544;MQ=59.73;MQ0=0;MQRankSum=-0.365;QD=25.93;ReadPosRankSum=2.637	GT:AD:DP:GQ:PL	0/0:58,0:58:99:0,174,1858	0/0:15,0:15:45:0,45,476	1/1:0,22:22:57:627,57,0	0/0:49,0:49:99:0,147,1555	0/0:20,0:20:60:0,60,640	1/1:0,15:15:42:442,42,0	1/1:0,11:11:33:337,33,0	0/0:2,0:2:6:0,6,69	0/1:2,1:3:23:23,0,54	1/1:0,20:20:54:583,54,0	0/0:5,0:5:15:0,15,160	1/1:0,18:18:48:507,48,0	0/0:11,0:11:33:0,33,342	0/0:2,0:2:6:0,6,69	0/0:22,0:22:63:0,63,685	1/1:0,15:15:45:460,45,0	1/1:0,23:23:69:692,69,0	0/0:3,0:3:9:0,9,95	1/1:0,6:6:15:163,15,0	1/1:0,5:5:15:152,15,0	1/1:0,2:2:6:63,6,0	1/1:0,17:17:51:508,51,0	0/0:13,0:13:36:0,36,401	0/0:19,0:19:57:0,57,599	1/1:0,2:2:6:62,6,0	0/0:20,0:20:60:0,60,647	0/0:11,0:11:33:0,33,353	1/1:0,2:2:6:61,6,0	0/1:4,2:6:47:47,0,116	0/0:15,0:15:45:0,45,481	1/1:0,6:6:18:188,18,0	0/1:3,6:9:72:164,0,72	1/1:0,21:21:57:605,57,0	1/1:0,4:4:12:118,12,0	1/1:0,16:16:45:487,45,0	0/0:6,0:6:18:0,18,183	1/1:0,16:16:48:496,48,0	0/1:7,7:14:99:173,0,182	1/1:0,13:13:39:396,39,0	0/0:2,0:2:6:0,6,63	0/0:2,0:2:6:0,6,65	1/1:1,11:12:33:339,33,0	0/0:17,0:17:48:0,48,520	1/1:0,13:13:39:405,39,0	1/1:0,17:17:48:508,48,0	1/1:0,16:16:45:476,45,0	1/1:0,6:6:15:163,15,0	0/1:4,4:8:99:109,0,106	0/0:3,0:3:9:0,9,97	0/0:5,0:5:15:0,15,161	0/0:3,0:3:9:0,9,95	0/0:3,0:3:9:0,9,94	0/0:8,0:8:24:0,24,256	0/0:2,0:2:6:0,6,62	1/1:0,1:1:3:32,3,0	0/0:4,0:4:12:0,12,130	1/1:0,5:5:15:154,15,0	1/1:0,8:8:24:250,24,0	0/0:3,0:3:9:0,9,97	1/1:0,3:3:9:94,9,0	0/0:2,0:2:6:0,6,63	0/0:1,0:1:3:0,3,32	1/1:0,7:7:21:206,21,0	1/1:0,3:3:9:95,9,0	1/1:0,5:5:15:154,15,0	0/0:3,0:3:9:0,9,90	1/1:0,4:4:12:124,12,0	0/0:4,0:4:12:0,12,133	0/0:3,0:3:9:0,9,100	1/1:0,2:2:6:64,6,0	1/1:0,1:1:3:32,3,0	1/1:0,1:1:3:31,3,0	0/0:1,0:1:3:0,3,32	0/0:2,0:2:6:0,6,53	1/1:0,2:2:6:62,6,0	1/1:0,2:2:6:63,6,0	0/0:2,0:2:6:0,6,64	0/0:1,0:1:3:0,3,32	1/1:0,4:4:12:118,12,0	1/1:0,3:3:9:88,9,0	0/0:3,0:3:9:0,9,91	1/1:0,2:2:6:63,6,0	1/1:0,3:4:9:92,9,0	1/1:0,2:2:6:60,6,0	1/1:0,3:3:6:77,6,0	1/1:0,4:4:12:120,12,0	0/0:4,0:4:12:0,12,132	0/1:7,2:9:35:35,0,194	1/1:0,3:3:9:94,9,0	0/1:1,3:4:20:79,0,20	1/1:0,2:2:6:62,6,0	0/0:2,0:2:6:0,6,63	0/0:3,0:3:6:0,6,75	./.:.:.:.:.	1/1:0,1:1:3:31,3,0	./.:.:.:.:.	1/1:0,8:8:24:239,24,0	0/0:3,0:3:9:0,9,97	1/1:0,1:1:3:31,3,0	0/0:1,0:1:3:0,3,31	0/0:4,0:4:12:0,12,135	0/0:2,0:2:6:0,6,65	0/0:3,0:3:9:0,9,95	0/0:1,0:1:3:0,3,33	1/1:0,1:1:3:31,3,0	0/0:3,0:3:9:0,9,95	1/1:0,6:6:18:186,18,0	1/1:0,5:5:15:149,15,0	0/0:2,0:2:6:0,6,67	1/1:0,3:3:9:89,9,0	1/1:0,13:13:39:388,39,0	0/0:2,0:2:6:0,6,68	0/0:3,0:3:9:0,9,91	1/1:0,9:9:27:280,27,0	1/1:0,1:1:3:31,3,0	1/1:0,3:3:9:96,9,0	1/1:0,2:2:6:65,6,0	1/1:0,5:5:15:154,15,0	1/1:0,2:2:6:65,6,0	1/1:0,4:4:12:121,12,0	1/1:0,6:6:18:190,18,0	1/1:0,5:5:15:162,15,0	1/1:0,6:6:15:170,15,0	1/1:0,2:2:6:66,6,0	1/1:0,3:3:9:87,9,0	0/0:4,0:4:12:0,12,126	1/1:0,5:5:15:161,15,0	1/1:0,1:1:3:31,3,0	1/1:0,2:2:6:63,6,0	1/1:1,3:4:6:75,6,0	1/1:0,2:2:3:45,3,0	0/0:2,0:2:3:0,3,45	1/1:0,2:2:3:45,3,0	1/1:0,6:6:9:121,9,0	1/1:0,2:2:3:45,3,0	1/1:0,4:4:6:89,6,0	0/0:22,0:22:66:0,66,715
chr1	16168579	.	C	G	18683	.	AC=165;AF=0.611;AN=270;BaseQRankSum=-4.147;DP=1179;Dels=0.00;FS=3.291;HaplotypeScore=0.1557;InbreedingCoeff=0.6950;MLEAC=168;MLEAF=0.622;MQ=59.10;MQ0=6;MQRankSum=-2.193;QD=26.02;ReadPosRankSum=-0.182	GT:AD:DP:GQ:PL	0/0:71,0:71:99:0,214,2250	0/0:10,0:10:30:0,30,313	0/0:24,0:24:66:0,66,704	1/1:0,54:54:99:1638,162,0	0/0:22,0:22:60:0,60,643	1/1:0,19:19:48:519,48,0	1/1:0,23:24:57:629,57,0	0/0:4,0:4:12:0,12,128	0/1:1,2:3:22:56,0,22	1/1:0,20:20:54:573,54,0	0/0:2,0:2:6:0,6,61	1/1:0,17:17:51:520,51,0	0/0:15,0:15:45:0,45,456	0/0:1,0:1:3:0,3,31	0/0:28,0:28:78:0,78,844	1/1:0,10:10:30:305,30,0	1/1:0,26:26:75:743,75,0	0/1:3,1:4:20:20,0,77	1/1:0,19:19:45:515,45,0	1/1:0,6:6:12:148,12,0	1/1:0,3:3:9:94,9,0	1/1:0,17:17:48:480,48,0	0/0:24,0:24:63:0,63,687	0/0:29,0:29:87:0,87,875	1/1:0,2:2:6:65,6,0	0/0:19,0:19:54:0,54,570	0/0:10,0:10:30:0,30,290	1/1:0,4:4:12:130,12,0	0/1:3,2:5:46:46,0,77	0/0:17,0:17:48:0,48,504	1/1:0,5:5:15:156,15,0	0/1:1,6:7:11:175,0,11	1/1:0,21:21:54:593,54,0	1/1:0,3:3:9:95,9,0	1/1:0,15:15:45:456,45,0	0/1:4,1:5:17:17,0,114	1/1:0,23:23:66:683,66,0	0/1:8,2:10:32:32,0,208	1/1:0,16:16:48:470,48,0	1/1:0,5:5:15:155,15,0	1/1:0,6:6:18:184,18,0	1/1:0,11:11:33:336,33,0	0/0:22,0:22:60:0,60,636	1/1:0,21:21:63:628,63,0	1/1:0,19:19:51:546,51,0	1/1:0,36:36:99:1088,108,0	0/0:11,0:11:33:0,33,339	0/0:3,0:3:9:0,9,95	0/0:1,0:1:3:0,3,32	1/1:0,6:6:12:118,12,0	1/1:0,2:2:6:59,6,0	1/1:0,7:7:18:196,18,0	0/0:9,0:9:27:0,27,283	0/0:2,0:2:6:0,6,60	1/1:0,2:2:6:60,6,0	0/0:5,0:5:15:0,15,156	1/1:0,5:5:15:147,15,0	1/1:0,4:4:12:125,12,0	0/0:3,0:3:9:0,9,92	1/1:0,8:8:24:242,24,0	0/0:5,0:5:15:0,15,153	0/0:5,0:5:15:0,15,155	1/1:0,10:10:24:258,24,0	1/1:0,5:5:15:160,15,0	1/1:0,5:5:15:154,15,0	0/0:5,0:5:15:0,15,156	1/1:0,5:5:15:154,15,0	0/1:9,1:10:3:3,0,243	0/0:7,0:7:15:0,15,189	./.:.:.:.:.	1/1:0,3:3:9:90,9,0	1/1:0,4:4:12:119,12,0	0/0:2,0:2:6:0,6,63	0/1:4,5:9:95:125,0,95	1/1:0,4:4:12:122,12,0	0/0:7,0:7:21:0,21,220	0/0:1,0:1:3:0,3,30	0/0:2,0:2:6:0,6,64	1/1:0,4:4:12:126,12,0	1/1:0,4:4:9:103,9,0	0/0:1,0:1:3:0,3,29	1/1:0,3:3:9:89,9,0	1/1:0,4:4:12:121,12,0	1/1:0,1:1:3:31,3,0	1/1:0,4:4:12:117,12,0	1/1:0,6:6:18:189,18,0	0/0:3,0:3:9:0,9,94	0/0:7,0:7:21:0,21,213	1/1:0,5:5:15:150,15,0	0/1:3,1:4:19:19,0,82	1/1:0,4:4:12:125,12,0	0/0:6,0:6:15:0,15,169	0/0:4,0:4:12:0,12,121	0/0:2,0:2:6:0,6,61	1/1:0,2:2:6:60,6,0	0/0:3,0:3:9:0,9,95	1/1:0,3:3:9:92,9,0	0/0:3,0:3:9:0,9,90	1/1:0,2:2:6:61,6,0	0/0:1,0:1:3:0,3,32	0/0:3,0:3:9:0,9,89	0/0:4,0:4:12:0,12,123	0/0:3,0:3:9:0,9,95	0/0:6,0:6:18:0,18,182	1/1:0,5:5:15:151,15,0	0/0:7,0:7:18:0,18,200	1/1:0,7:7:21:221,21,0	1/1:0,13:13:39:388,39,0	0/1:3,1:4:19:19,0,70	1/1:0,12:12:27:316,27,0	1/1:0,3:3:9:89,9,0	0/1:3,1:4:20:20,0,74	0/0:10,0:10:27:0,27,291	1/1:0,6:6:18:180,18,0	1/1:0,5:5:12:120,12,0	1/1:0,3:3:9:91,9,0	1/1:0,2:2:6:61,6,0	1/1:0,5:5:12:117,12,0	1/1:0,6:6:18:185,18,0	1/1:0,3:3:9:90,9,0	1/1:0,8:8:18:213,18,0	1/1:0,7:7:21:214,21,0	1/1:0,7:7:18:199,18,0	1/1:0,5:5:12:120,12,0	1/1:0,7:7:21:207,21,0	0/0:4,0:4:9:0,9,106	1/1:0,5:5:15:156,15,0	1/1:0,3:3:9:89,9,0	1/1:0,3:3:9:92,9,0	1/1:0,2:2:3:45,3,0	1/1:0,6:6:9:134,9,0	./.:.:.:.:.	1/1:0,6:6:6:89,6,0	1/1:0,4:4:9:106,9,0	1/1:0,4:4:9:93,9,0	1/1:0,2:2:3:45,3,0	0/0:28,0:28:84:0,84,883
chr1	16168780	.	A	C	19618.4	.	AC=162;AF=0.628;AN=258;BaseQRankSum=-7.096;DP=1095;Dels=0.00;FS=94.406;HaplotypeScore=0.0576;InbreedingCoeff=0.6701;MLEAC=164;MLEAF=0.636;MQ=58.15;MQ0=2;MQRankSum=-0.969;QD=27.91;ReadPosRankSum=-2.365	GT:AD:DP:GQ:PL	0/0:63,0:63:99:0,180,1977	0/0:19,0:19:57:0,57,612	0/0:19,0:19:51:0,51,557	1/1:0,62:62:99:1890,183,0	0/0:20,0:20:60:0,60,619	1/1:0,15:15:45:462,45,0	1/1:0,23:23:66:666,66,0	0/0:3,0:3:9:0,9,97	1/1:0,1:1:3:23,3,0	1/1:0,25:25:75:767,75,0	0/0:2,0:2:6:0,6,63	1/1:0,25:25:75:774,75,0	0/0:15,0:15:45:0,45,469	0/0:2,0:2:6:0,6,64	0/0:22,0:22:63:0,63,677	1/1:0,30:30:81:877,81,0	1/1:0,22:22:63:651,63,0	0/1:3,1:4:20:20,0,85	1/1:0,8:8:24:250,24,0	1/1:0,8:8:18:214,18,0	1/1:0,2:2:6:68,6,0	1/1:0,21:21:57:592,57,0	0/0:23,0:23:63:0,63,675	0/0:24,0:24:66:0,66,710	1/1:0,2:2:6:69,6,0	0/0:14,0:14:36:0,36,391	0/0:15,0:15:39:0,39,437	1/1:0,3:3:9:96,9,0	0/1:3,2:5:47:47,0,82	0/0:19,0:19:57:0,57,586	1/1:0,3:3:9:97,9,0	0/1:1,2:3:23:56,0,23	1/1:0,8:8:24:246,24,0	0/1:1,2:3:23:56,0,23	1/1:0,22:22:60:647,60,0	./.:.:.:.:.	1/1:0,33:33:93:994,93,0	0/1:3,4:7:71:104,0,71	1/1:0,12:12:30:333,30,0	1/1:0,2:2:6:62,6,0	1/1:0,3:3:9:97,9,0	1/1:0,17:17:48:512,48,0	0/0:15,0:15:42:0,42,450	1/1:0,27:27:78:824,78,0	1/1:0,25:25:69:741,69,0	1/1:0,25:25:72:759,72,0	0/0:12,0:12:30:0,30,348	0/0:2,0:2:6:0,6,63	0/0:4,0:4:12:0,12,123	1/1:0,3:3:9:90,9,0	./.:.:.:.:.	1/1:0,9:9:27:277,27,0	0/0:6,0:6:18:0,18,185	./.:.:.:.:.	1/1:0,4:4:12:128,12,0	0/0:2,0:2:6:0,6,64	1/1:0,2:2:6:65,6,0	1/1:0,5:5:15:145,15,0	0/0:1,0:1:3:0,3,32	1/1:0,7:7:21:222,21,0	0/0:2,0:2:6:0,6,62	0/0:3,0:3:9:0,9,97	1/1:0,9:9:27:280,27,0	1/1:0,1:1:3:29,3,0	1/1:0,7:7:21:215,21,0	0/0:3,0:3:9:0,9,90	1/1:0,7:7:21:217,21,0	0/0:4,0:4:12:0,12,124	0/0:6,0:6:18:0,18,188	1/1:0,1:1:3:32,3,0	1/1:0,2:2:6:59,6,0	1/1:0,2:2:6:59,6,0	./.:.:.:.:.	0/1:1,2:3:24:54,0,24	1/1:0,8:8:21:224,21,0	0/0:1,0:1:3:0,3,32	0/0:3,0:3:9:0,9,92	0/1:4,2:6:48:48,0,112	1/1:0,1:1:3:32,3,0	1/1:0,4:4:12:121,12,0	0/0:1,0:1:3:0,3,31	1/1:0,1:1:3:30,3,0	1/1:0,2:2:6:65,6,0	1/1:0,7:7:18:184,18,0	1/1:0,6:6:18:185,18,0	1/1:0,1:1:3:32,3,0	0/0:7,0:7:18:0,18,201	0/0:2,0:2:6:0,6,57	1/1:0,6:6:18:187,18,0	0/1:3,1:4:20:20,0,82	1/1:0,2:2:6:62,6,0	0/0:7,0:7:18:0,18,201	./.:.:.:.:.	./.:.:.:.:.	1/1:0,1:1:3:32,3,0	0/0:3,0:3:9:0,9,93	1/1:0,4:4:12:129,12,0	0/0:4,0:4:12:0,12,124	1/1:0,3:3:9:90,9,0	0/0:2,0:2:6:0,6,61	0/0:1,0:1:3:0,3,30	0/0:7,0:7:21:0,21,220	0/0:3,0:3:9:0,9,89	0/0:4,0:4:12:0,12,126	1/1:0,8:8:24:241,24,0	0/0:3,0:3:9:0,9,94	1/1:0,2:2:6:62,6,0	1/1:0,12:12:36:378,36,0	1/1:0,1:1:3:32,3,0	1/1:0,6:6:18:191,18,0	1/1:0,13:13:30:325,30,0	1/1:0,1:1:3:33,3,0	0/0:5,0:5:15:0,15,158	1/1:0,8:8:24:243,24,0	1/1:0,6:6:18:187,18,0	1/1:0,5:5:15:151,15,0	1/1:0,2:2:6:64,6,0	1/1:0,4:4:12:121,12,0	1/1:0,4:4:12:117,12,0	1/1:0,5:5:15:158,15,0	1/1:0,1:1:3:31,3,0	1/1:0,6:6:18:183,18,0	1/1:0,5:5:15:151,15,0	1/1:0,6:6:18:183,18,0	1/1:0,3:3:9:91,9,0	0/0:2,0:2:3:0,3,45	1/1:0,9:9:27:278,27,0	1/1:0,3:3:9:96,9,0	1/1:0,1:1:3:30,3,0	./.:.:.:.:.	./.:.:.:.:.	0/0:2,0:2:3:0,3,45	1/1:0,12:12:18:268,18,0	1/1:0,4:4:6:89,6,0	1/1:0,10:10:15:183,15,0	1/1:0,2:2:3:45,3,0	0/0:11,0:11:33:0,33,358
chr1	16170240	.	A	G	7726.15	.	AC=127;AF=0.611;AN=208;BaseQRankSum=5.142;DP=803;Dels=0.00;FS=8.767;HaplotypeScore=0.0451;InbreedingCoeff=0.6277;MLEAC=130;MLEAF=0.625;MQ=29.68;MQ0=78;MQRankSum=0.868;QD=17.60;ReadPosRankSum=2.456	GT:AD:DP:GQ:PL	0/0:61,0:61:99:0,129,1374	0/0:16,0:16:21:0,21,232	0/0:6,0:6:6:0,6,63	1/1:0,36:36:42:456,42,0	0/0:6,0:6:12:0,12,124	1/1:0,14:14:15:162,15,0	1/1:0,22:22:39:410,39,0	./.:.:.:.:.	0/0:1,2:3:3:0,3,30	1/1:0,12:12:15:162,15,0	0/0:2,0:2:3:0,3,33	1/1:0,13:13:24:273,24,0	0/0:5,0:5:12:0,12,126	./.:.:.:.:.	0/0:13,0:13:12:0,12,124	1/1:0,17:17:24:252,24,0	1/1:0,18:18:36:386,36,0	./.:.:.:.:.	1/1:0,6:6:12:127,12,0	1/1:0,4:4:12:129,12,0	1/1:0,2:2:3:30,3,0	1/1:0,14:14:24:263,24,0	0/0:25,0:25:45:0,45,459	0/0:19,0:19:42:0,42,440	./.:.:.:.:.	0/0:14,0:14:21:0,21,222	0/0:15,0:15:24:0,24,249	./.:.:.:.:.	./.:.:.:.:.	0/0:13,0:13:27:0,27,277	1/1:0,3:3:6:63,6,0	0/0:3,0:3:6:0,6,62	1/1:0,13:13:27:287,27,0	1/1:0,2:2:6:67,6,0	1/1:0,11:11:21:221,21,0	./.:.:.:.:.	1/1:0,16:16:36:391,36,0	0/1:2,8:10:43:109,0,43	1/1:0,8:8:18:195,18,0	./.:.:.:.:.	1/1:0,4:4:6:63,6,0	1/1:0,7:7:18:195,18,0	0/0:15,0:15:33:0,33,346	1/1:0,15:15:39:422,39,0	1/1:0,19:19:36:390,36,0	1/1:0,24:24:39:422,39,0	0/0:7,0:7:9:0,9,93	0/0:2,0:2:3:0,3,30	./.:.:.:.:.	1/1:0,4:4:6:63,6,0	1/1:0,4:4:3:32,3,0	1/1:0,2:2:6:63,6,0	./.:.:.:.:.	0/0:2,0:2:3:0,3,33	./.:.:.:.:.	0/0:1,0:1:3:0,3,33	./.:.:.:.:.	1/1:0,3:3:9:97,9,0	0/0:4,0:4:9:0,9,95	./.:.:.:.:.	./.:.:.:.:.	0/0:3,0:3:3:0,3,32	1/1:0,4:4:6:63,6,0	1/1:0,2:2:3:32,3,0	1/1:0,4:4:3:34,3,0	0/0:5,0:5:6:0,6,64	1/1:0,6:6:9:95,9,0	./.:.:.:.:.	0/0:1,0:1:3:0,3,30	./.:.:.:.:.	1/1:0,1:1:3:32,3,0	./.:.:.:.:.	./.:.:.:.:.	0/0:4,0:4:6:0,6,61	1/1:0,1:1:3:33,3,0	0/0:2,0:2:6:0,6,63	0/0:9,0:9:15:0,15,158	./.:.:.:.:.	1/1:0,1:1:3:32,3,0	1/1:0,2:2:3:32,3,0	0/0:2,0:2:3:0,3,33	1/1:0,1:1:3:32,3,0	1/1:0,6:6:6:61,6,0	1/1:0,3:3:3:33,3,0	./.:.:.:.:.	1/1:0,4:4:6:65,6,0	0/0:3,0:3:6:0,6,63	./.:.:.:.:.	1/1:0,4:4:9:97,9,0	1/1:0,1:1:3:32,3,0	1/1:0,2:2:3:32,3,0	0/0:4,0:4:3:0,3,32	0/0:2,0:2:3:0,3,32	./.:.:.:.:.	./.:.:.:.:.	0/0:4,0:4:3:0,3,31	./.:.:.:.:.	0/0:2,0:2:3:0,3,31	1/1:0,3:3:3:32,3,0	0/0:2,0:2:6:0,6,64	0/0:7,0:7:12:0,12,115	./.:.:.:.:.	0/0:2,0:2:6:0,6,63	0/0:2,0:2:3:0,3,32	1/1:0,3:3:3:32,3,0	0/0:5,0:5:3:0,3,31	1/1:0,5:5:6:67,6,0	1/1:0,3:3:6:67,6,0	./.:.:.:.:.	1/1:0,2:2:6:63,6,0	1/1:0,8:8:9:97,9,0	./.:.:.:.:.	0/0:3,0:3:6:0,6,67	./.:.:.:.:.	1/1:0,3:3:6:65,6,0	./.:.:.:.:.	1/1:0,3:3:3:32,3,0	1/1:0,4:4:9:89,9,0	1/1:0,2:2:6:63,6,0	./.:.:.:.:.	1/1:0,2:2:3:32,3,0	1/1:0,5:5:9:97,9,0	1/1:0,6:6:12:128,12,0	1/1:0,6:6:6:65,6,0	1/1:0,1:1:3:32,3,0	./.:.:.:.:.	1/1:0,5:5:6:65,6,0	./.:.:.:.:.	./.:.:.:.:.	1/1:0,2:2:3:45,3,0	1/1:0,9:9:15:183,15,0	0/0:4,0:4:6:0,6,89	1/1:0,5:5:9:121,9,0	1/1:0,7:7:15:178,15,0	1/1:0,4:4:9:104,9,0	1/1:0,5:5:6:89,6,0	0/0:24,0:24:42:0,42,468
chr1	16170311	.	T	C	14587.1	.	AC=161;AF=0.610;AN=264;BaseQRankSum=-0.400;DP=982;Dels=0.00;FS=2.045;HaplotypeScore=0.0856;InbreedingCoeff=0.6884;MLEAC=164;MLEAF=0.621;MQ=38.67;MQ0=24;MQRankSum=2.173;QD=26.38;ReadPosRankSum=1.276	GT:AD:DP:GQ:PL	0/0:71,0:71:99:0,198,2057	0/0:22,0:22:60:0,60,630	0/0:20,0:20:60:0,60,608	1/1:0,43:43:99:1210,120,0	0/0:21,0:21:57:0,57,582	1/1:0,11:11:33:346,33,0	1/1:0,16:16:48:495,48,0	0/0:3,0:3:9:0,9,97	0/0:3,0:3:6:0,6,65	1/1:0,16:16:42:446,42,0	0/0:7,0:7:18:0,18,185	1/1:0,14:14:39:426,39,0	0/0:14,0:14:39:0,39,394	0/0:1,0:1:3:0,3,32	0/0:14,0:14:36:0,36,381	1/1:0,18:18:51:506,51,0	1/1:0,20:20:54:541,54,0	0/1:1,1:2:25:26,0,25	1/1:0,7:7:21:219,21,0	1/1:0,7:7:18:201,18,0	1/1:0,5:5:15:166,15,0	1/1:0,15:15:42:439,42,0	0/0:21,0:21:60:0,60,612	0/0:21,0:21:54:0,54,601	./.:.:.:.:.	0/0:24,0:24:63:0,63,667	0/0:14,0:14:39:0,39,418	1/1:0,4:4:9:95,9,0	./.:.:.:.:.	0/0:18,0:18:48:0,48,525	1/1:0,6:6:18:193,18,0	0/1:4,3:7:17:17,0,118	1/1:0,15:15:36:394,36,0	1/1:0,5:5:15:158,15,0	1/1:0,7:7:21:219,21,0	1/1:0,2:2:6:66,6,0	1/1:0,30:31:90:900,90,0	0/1:3,6:9:68:158,0,68	1/1:0,13:13:39:388,39,0	1/1:0,1:1:3:32,3,0	1/1:0,5:5:12:131,12,0	1/1:0,13:13:30:328,30,0	0/0:19,0:19:45:0,45,507	1/1:0,21:21:60:600,60,0	1/1:0,24:24:72:751,72,0	1/1:0,22:22:60:618,60,0	0/0:11,0:11:30:0,30,330	0/1:2,1:3:26:26,0,28	./.:.:.:.:.	1/1:0,2:2:6:59,6,0	1/1:0,2:2:3:31,3,0	1/1:0,2:2:6:59,6,0	0/0:1,0:1:3:0,3,32	0/0:1,0:1:3:0,3,32	1/1:0,1:1:3:30,3,0	0/0:5,0:5:12:0,12,124	1/1:0,2:2:6:56,6,0	1/1:0,5:5:12:122,12,0	0/0:6,0:6:18:0,18,189	1/1:0,4:4:12:118,12,0	0/0:1,0:1:3:0,3,31	0/0:3,0:3:9:0,9,91	1/1:0,2:2:6:59,6,0	1/1:0,2:2:6:61,6,0	1/1:0,6:6:18:172,18,0	0/0:3,0:3:9:0,9,93	1/1:0,4:4:12:126,12,0	0/0:2,0:2:6:0,6,63	0/0:1,0:1:3:0,3,31	1/1:0,1:1:3:32,3,0	1/1:0,2:2:6:62,6,0	./.:.:.:.:.	0/0:1,0:1:3:0,3,32	0/0:6,0:6:18:0,18,184	1/1:0,5:5:12:143,12,0	0/0:2,0:2:6:0,6,65	0/0:7,0:7:21:0,21,214	0/0:2,0:2:6:0,6,61	1/1:0,2:2:6:60,6,0	1/1:0,6:6:9:108,9,0	0/0:3,0:3:9:0,9,91	1/1:0,2:2:6:61,6,0	1/1:0,4:4:12:130,12,0	1/1:0,4:4:12:121,12,0	1/1:0,2:2:6:59,6,0	1/1:0,2:2:6:65,6,0	0/0:3,0:3:6:0,6,62	0/0:3,0:3:9:0,9,89	1/1:0,7:7:21:207,21,0	0/1:1,1:2:24:24,0,27	1/1:0,2:2:6:63,6,0	0/0:1,0:1:3:0,3,32	0/0:2,0:2:6:0,6,63	0/0:3,0:3:9:0,9,91	1/1:0,1:1:3:31,3,0	0/0:6,0:6:18:0,18,183	1/1:0,2:2:6:65,6,0	0/0:2,0:2:6:0,6,61	1/1:0,1:1:3:31,3,0	0/0:1,0:1:3:0,3,30	0/0:10,0:10:30:0,30,306	0/0:1,0:1:3:0,3,32	0/0:4,0:4:12:0,12,125	0/0:3,0:3:9:0,9,89	1/1:0,2:2:3:32,3,0	0/0:2,0:2:6:0,6,65	1/1:0,2:2:6:63,6,0	1/1:0,7:7:21:211,21,0	1/1:1,3:4:9:94,9,0	1/1:0,6:6:18:171,18,0	1/1:0,7:7:15:155,15,0	1/1:1,3:4:9:94,9,0	0/0:7,0:7:18:0,18,197	1/1:0,6:6:15:152,15,0	1/1:0,5:5:12:126,12,0	1/1:0,3:3:6:56,6,0	1/1:0,3:3:9:92,9,0	1/1:0,3:3:9:92,9,0	1/1:0,2:2:6:63,6,0	./.:.:.:.:.	1/1:0,1:1:3:31,3,0	1/1:0,5:5:15:156,15,0	1/1:0,4:4:12:117,12,0	1/1:0,3:3:9:97,9,0	1/1:0,2:2:6:63,6,0	0/0:1,0:1:3:0,3,31	1/1:0,4:4:12:122,12,0	1/1:0,5:5:12:124,12,0	1/1:0,2:2:6:59,6,0	1/1:0,4:4:6:89,6,0	1/1:0,10:10:18:223,18,0	0/0:4,0:4:6:0,6,89	1/1:0,5:5:9:120,9,0	1/1:0,6:6:15:170,15,0	1/1:0,4:4:9:107,9,0	1/1:0,4:5:6:89,6,0	0/0:28,0:28:75:0,75,833
chr1	16170331	.	T	A	12907.4	.	AC=159;AF=0.616;AN=258;BaseQRankSum=-5.260;DP=1002;Dels=0.00;FS=0.956;HaplotypeScore=0.0848;InbreedingCoeff=0.6814;MLEAC=162;MLEAF=0.628;MQ=35.91;MQ0=71;MQRankSum=2.427;QD=22.49;ReadPosRankSum=0.641	GT:AD:DP:GQ:PL	0/0:69,0:69:99:0,177,1873	0/0:21,0:21:48:0,48,490	0/0:19,0:19:54:0,54,554	1/1:0,52:52:99:1158,117,0	0/0:23,0:23:60:0,60,617	1/1:0,11:11:24:241,24,0	1/1:0,17:17:42:416,42,0	0/0:4,0:4:9:0,9,97	0/0:2,0:2:3:0,3,32	1/1:0,22:22:45:475,45,0	0/0:6,0:6:15:0,15,162	1/1:0,10:10:24:260,24,0	0/0:13,0:13:33:0,33,339	0/0:2,0:2:3:0,3,35	0/0:13,0:13:33:0,33,344	1/1:0,22:22:54:539,54,0	1/1:0,20:20:51:504,51,0	0/1:2,1:3:26:27,0,26	1/1:0,6:6:18:178,18,0	1/1:0,5:5:12:138,12,0	1/1:0,4:4:9:96,9,0	1/1:0,12:12:33:347,33,0	0/0:21,0:21:45:0,45,463	0/0:21,0:21:54:0,54,574	./.:.:.:.:.	0/0:23,0:23:63:0,63,654	0/0:14,0:14:33:0,33,353	1/1:0,5:5:9:91,9,0	./.:.:.:.:.	0/0:21,0:21:45:0,45,499	1/1:0,4:4:12:130,12,0	0/1:2,3:5:23:23,0,57	1/1:0,14:14:24:254,24,0	1/1:0,3:3:9:95,9,0	1/1:0,5:5:12:118,12,0	1/1:0,1:1:3:32,3,0	1/1:0,32:32:87:879,87,0	0/1:2,8:10:36:157,0,36	1/1:0,13:13:39:388,39,0	./.:.:.:.:.	1/1:0,5:5:6:67,6,0	1/1:0,12:12:24:254,24,0	0/0:20,0:20:48:0,48,506	1/1:0,21:21:57:566,57,0	1/1:0,24:24:57:563,57,0	1/1:0,27:27:69:694,69,0	0/0:9,0:9:27:0,27,277	1/1:1,1:2:3:32,3,0	./.:.:.:.:.	1/1:0,3:3:6:59,6,0	1/1:0,3:3:6:60,6,0	1/1:0,2:2:6:59,6,0	0/0:1,0:1:3:0,3,30	0/0:2,0:2:3:0,3,33	1/1:0,1:1:3:30,3,0	0/0:3,0:3:6:0,6,64	1/1:0,3:3:6:60,6,0	1/1:0,4:4:12:120,12,0	0/0:4,0:4:9:0,9,92	1/1:0,5:5:12:122,12,0	0/0:1,0:1:3:0,3,32	0/0:4,0:4:12:0,12,128	1/1:0,4:4:9:92,9,0	1/1:0,3:3:6:61,6,0	1/1:0,6:6:18:184,18,0	0/0:3,0:3:9:0,9,91	1/1:0,4:4:12:122,12,0	0/0:2,0:2:6:0,6,61	0/0:1,0:1:3:0,3,32	1/1:0,1:1:3:32,3,0	1/1:0,2:2:6:59,6,0	./.:.:.:.:.	0/0:2,0:2:3:0,3,31	0/0:7,0:7:21:0,21,211	1/1:0,5:5:12:138,12,0	./.:.:.:.:.	0/0:7,0:7:21:0,21,210	0/0:3,0:3:6:0,6,64	1/1:0,2:2:6:62,6,0	1/1:0,6:6:9:108,9,0	0/0:3,0:3:9:0,9,94	1/1:0,2:2:6:59,6,0	1/1:0,2:2:6:65,6,0	1/1:0,4:4:12:122,12,0	1/1:0,3:3:6:61,6,0	1/1:0,5:5:6:67,6,0	0/0:3,0:3:3:0,3,31	0/0:3,0:3:9:0,9,92	1/1:0,8:8:21:207,21,0	./.:.:.:.:.	1/1:0,2:2:3:30,3,0	0/0:2,0:2:3:0,3,31	0/0:2,0:2:3:0,3,31	0/0:3,0:3:9:0,9,96	1/1:0,1:1:3:31,3,0	0/0:6,0:6:15:0,15,158	1/1:0,1:1:3:33,3,0	0/0:2,0:2:6:0,6,61	1/1:0,2:2:3:31,3,0	0/0:1,0:1:3:0,3,32	0/0:8,0:8:21:0,21,219	0/0:2,0:2:3:0,3,32	0/0:4,0:4:12:0,12,125	0/0:4,0:4:9:0,9,89	1/1:0,3:3:3:31,3,0	0/0:2,0:2:3:0,3,31	1/1:0,5:5:6:64,6,0	1/1:0,8:8:24:242,24,0	1/1:1,3:4:9:87,9,0	1/1:0,5:5:15:148,15,0	1/1:0,8:8:12:119,12,0	1/1:1,3:4:9:90,9,0	0/0:8,0:8:12:0,12,138	1/1:0,6:6:15:148,15,0	1/1:0,4:4:9:92,9,0	1/1:0,4:4:9:87,9,0	1/1:0,4:4:9:89,9,0	1/1:0,5:5:12:118,12,0	1/1:0,1:1:3:31,3,0	./.:.:.:.:.	1/1:0,1:1:3:30,3,0	1/1:0,6:6:9:92,9,0	1/1:0,4:4:6:63,6,0	1/1:0,2:2:6:60,6,0	1/1:0,1:1:3:29,3,0	0/0:1,0:1:3:0,3,31	1/1:0,5:5:12:120,12,0	1/1:0,5:5:12:121,12,0	1/1:0,2:2:6:57,6,0	1/1:0,4:4:6:89,6,0	1/1:0,9:9:18:218,18,0	0/0:4,0:4:6:0,6,89	1/1:0,5:5:9:121,9,0	1/1:1,6:7:15:169,15,0	1/1:0,4:4:9:108,9,0	1/1:0,7:7:6:89,6,0	0/0:23,0:23:51:0,51,577
chr1	16172106	.	G	A	21194.9	.	AC=198;AF=0.756;AN=262;BaseQRankSum=-4.366;DP=958;Dels=0.00;FS=0.270;HaplotypeScore=0.0861;InbreedingCoeff=0.6342;MLEAC=203;MLEAF=0.775;MQ=59.40;MQ0=1;MQRankSum=0.487;QD=28.60;ReadPosRankSum=-1.825	GT:AD:DP:GQ:PL	1/1:0,63:63:99:1963,189,0	1/1:0,15:15:45:465,45,0	1/1:0,19:19:54:569,54,0	0/0:32,0:32:96:0,96,1010	1/1:0,15:15:45:461,45,0	1/1:0,16:16:45:468,45,0	1/1:0,17:17:51:517,51,0	1/1:0,5:5:15:158,15,0	0/1:2,1:3:20:20,0,60	1/1:0,18:18:48:517,48,0	1/1:0,6:6:18:187,18,0	1/1:0,12:12:33:348,33,0	0/0:13,0:13:36:0,36,401	1/1:0,1:1:3:32,3,0	0/0:18,0:18:54:0,54,571	1/1:0,18:18:54:531,54,0	1/1:0,14:14:42:434,42,0	0/1:1,2:3:23:56,0,23	1/1:0,8:8:24:245,24,0	1/1:0,9:9:24:254,24,0	1/1:0,4:4:12:134,12,0	1/1:0,15:15:45:451,45,0	1/1:0,16:16:48:482,48,0	1/1:0,21:21:63:644,63,0	1/1:0,5:5:15:160,15,0	0/0:11,0:11:33:0,33,351	0/1:2,14:16:0:385,0,0	1/1:0,7:7:21:229,21,0	1/1:0,1:1:3:32,3,0	0/0:23,0:23:69:0,69,693	1/1:0,2:2:6:65,6,0	0/1:3,1:4:19:19,0,86	1/1:0,19:19:48:526,48,0	1/1:0,4:4:12:128,12,0	1/1:0,13:13:36:379,36,0	1/1:0,11:11:33:340,33,0	1/1:0,28:28:84:857,84,0	1/1:0,13:13:39:384,39,0	1/1:0,12:12:36:360,36,0	1/1:0,2:2:6:63,6,0	0/0:6,0:6:18:0,18,195	1/1:0,11:11:33:322,33,0	1/1:0,12:12:36:366,36,0	1/1:0,8:8:21:234,21,0	1/1:0,20:20:54:584,54,0	0/0:18,0:18:54:0,54,567	1/1:0,17:17:45:493,45,0	1/1:0,5:5:15:155,15,0	0/0:1,0:1:3:0,3,32	0/0:4,0:4:9:0,9,108	0/0:2,0:2:6:0,6,63	0/0:4,0:4:12:0,12,126	1/1:0,6:6:15:154,15,0	0/0:1,0:1:3:0,3,33	1/1:0,6:6:18:178,18,0	0/0:6,0:6:18:0,18,189	1/1:0,1:1:3:32,3,0	1/1:0,5:5:15:152,15,0	1/1:0,1:1:3:30,3,0	1/1:0,6:6:18:186,18,0	0/0:4,0:4:12:0,12,126	0/0:3,0:3:9:0,9,94	1/1:0,5:5:15:151,15,0	1/1:0,4:4:9:93,9,0	1/1:0,4:4:12:123,12,0	0/0:2,0:2:3:0,3,45	1/1:0,3:3:9:93,9,0	0/0:8,0:8:24:0,24,250	1/1:0,6:6:18:185,18,0	1/1:0,1:1:3:32,3,0	1/1:0,2:2:6:60,6,0	1/1:0,2:2:6:61,6,0	1/1:0,1:1:3:31,3,0	1/1:0,5:5:15:154,15,0	1/1:0,1:1:3:30,3,0	1/1:0,3:3:9:92,9,0	1/1:0,4:4:12:126,12,0	1/1:0,2:2:6:65,6,0	./.:.:.:.:.	1/1:0,7:7:18:203,18,0	1/1:0,3:3:6:73,6,0	1/1:0,1:1:3:32,3,0	1/1:0,5:5:15:161,15,0	1/1:0,8:8:24:242,24,0	1/1:0,4:4:12:118,12,0	1/1:0,3:3:9:90,9,0	0/0:3,0:3:9:0,9,92	1/1:0,5:5:15:151,15,0	1/1:0,2:2:6:61,6,0	0/1:1,2:3:22:52,0,22	./.:.:.:.:.	0/0:3,0:3:9:0,9,95	0/1:2,1:3:20:20,0,53	0/0:4,0:4:12:0,12,130	./.:.:.:.:.	0/1:1,1:2:25:25,0,26	0/1:1,7:8:8:181,0,8	./.:.:.:.:.	1/1:0,3:3:9:91,9,0	0/0:3,0:3:9:0,9,95	1/1:0,7:7:21:211,21,0	0/0:2,0:2:6:0,6,65	0/0:2,0:2:6:0,6,63	1/1:0,2:2:6:61,6,0	./.:.:.:.:.	1/1:0,5:5:15:154,15,0	1/1:0,7:7:21:220,21,0	1/1:0,3:3:9:95,9,0	0/0:3,0:3:9:0,9,89	1/1:0,2:2:6:57,6,0	0/0:4,0:4:12:0,12,124	0/0:3,0:3:9:0,9,90	1/1:0,4:4:12:124,12,0	1/1:0,2:2:6:61,6,0	1/1:0,7:7:21:217,21,0	1/1:0,4:4:12:122,12,0	1/1:0,4:4:12:128,12,0	1/1:0,5:5:15:148,15,0	1/1:0,2:2:6:61,6,0	1/1:0,2:2:6:62,6,0	1/1:0,5:5:15:150,15,0	1/1:0,1:1:3:32,3,0	1/1:0,5:5:15:157,15,0	1/1:0,3:3:9:94,9,0	1/1:0,3:3:9:94,9,0	1/1:0,3:3:9:90,9,0	1/1:0,4:4:12:120,12,0	1/1:0,5:5:15:160,15,0	1/1:0,2:2:6:64,6,0	1/1:0,3:3:6:76,6,0	1/1:0,5:5:9:118,9,0	0/0:5,0:5:9:0,9,120	1/1:0,6:6:12:135,12,0	./.:.:.:.:.	1/1:0,1:1:3:31,3,0	1/1:0,6:6:9:134,9,0	0/0:29,0:29:87:0,87,1010
chr1	16173456	.	G	A	1101.55	.	AC=16;AF=0.062;AN=260;BaseQRankSum=-0.346;DP=1091;Dels=0.00;FS=1.244;HaplotypeScore=0.0537;InbreedingCoeff=0.4936;MLEAC=11;MLEAF=0.042;MQ=59.84;MQ0=1;MQRankSum=-0.207;QD=26.23;ReadPosRankSum=-2.418	GT:AD:DP:GQ:PL	0/0:74,0:74:99:0,223,2405	0/0:21,0:21:63:0,63,636	0/0:18,0:18:42:0,42,501	0/0:35,0:35:99:0,105,1104	0/0:18,0:18:51:0,51,554	0/0:14,0:14:39:0,39,416	0/0:16,0:16:45:0,45,483	0/0:2,0:2:6:0,6,69	0/0:3,0:3:6:0,6,63	0/0:21,0:21:57:0,57,640	0/0:4,0:4:12:0,12,137	0/0:19,0:19:57:0,57,588	0/0:23,0:23:69:0,69,714	0/0:3,0:3:9:0,9,97	0/0:17,0:17:51:0,51,529	0/0:18,0:18:54:0,54,572	0/0:16,0:16:45:0,45,488	0/0:2,0:2:6:0,6,65	0/0:4,0:4:9:0,9,109	0/0:12,0:12:30:0,30,346	0/0:2,0:2:6:0,6,65	0/0:15,0:15:36:0,36,419	1/1:0,21:21:63:656,63,0	0/0:25,0:25:75:0,75,789	./.:.:.:.:.	0/0:24,0:24:69:0,69,746	0/0:13,0:13:36:0,36,393	0/0:3,0:3:9:0,9,97	0/0:4,0:4:9:0,9,102	0/0:15,0:15:42:0,42,454	0/0:9,0:9:27:0,27,283	0/0:1,0:1:3:0,3,34	0/0:24,0:24:66:0,66,713	0/0:2,0:2:6:0,6,57	0/0:23,0:23:63:0,63,703	./.:.:.:.:.	0/0:26,0:26:75:0,75,802	0/0:16,0:16:42:0,42,475	0/0:12,0:12:36:0,36,369	./.:.:.:.:.	0/0:5,0:5:15:0,15,160	0/0:18,0:18:48:0,48,530	0/0:12,0:12:33:0,33,357	0/0:23,0:23:69:0,69,711	0/0:10,0:10:30:0,30,316	0/0:27,0:27:81:0,81,865	0/0:13,0:13:39:0,39,405	0/0:7,0:8:21:0,21,235	0/0:3,0:3:9:0,9,97	0/0:5,0:5:15:0,15,160	./.:.:.:.:.	0/0:4,0:4:12:0,12,127	0/0:12,0:12:33:0,33,360	0/0:5,0:5:15:0,15,159	0/0:8,0:8:24:0,24,248	0/0:3,0:3:9:0,9,94	0/0:8,0:8:24:0,24,241	0/0:9,0:9:27:0,27,283	0/0:2,0:2:3:0,3,45	0/0:10,0:10:30:0,30,314	0/0:3,0:3:9:0,9,92	0/0:4,0:4:12:0,12,127	0/0:9,0:9:27:0,27,289	0/0:5,0:5:15:0,15,166	0/0:5,0:5:15:0,15,159	0/0:6,0:6:15:0,15,177	0/0:4,0:4:12:0,12,128	0/0:8,0:8:21:0,21,234	0/0:4,0:4:12:0,12,124	./.:.:.:.:.	0/0:1,0:1:3:0,3,32	0/0:1,0:1:3:0,3,32	1/1:0,6:6:18:193,18,0	1/1:0,1:1:3:30,3,0	0/0:1,0:1:3:0,3,32	0/0:3,0:3:9:0,9,89	1/1:0,2:2:6:63,6,0	1/1:0,1:1:3:32,3,0	0/0:1,0:1:3:0,3,31	0/0:4,0:4:12:0,12,125	0/0:4,0:4:12:0,12,122	0/0:3,0:3:9:0,9,93	0/0:2,0:2:6:0,6,61	0/0:4,0:4:9:0,9,109	0/0:2,0:2:6:0,6,65	0/0:7,0:7:21:0,21,227	0/0:6,0:6:15:0,15,160	0/0:10,0:10:30:0,30,315	0/0:2,0:2:6:0,6,63	0/0:4,0:4:12:0,12,120	0/0:3,0:3:9:0,9,94	0/0:3,0:3:6:0,6,75	0/0:6,0:6:18:0,18,194	0/0:4,0:4:12:0,12,127	0/0:2,0:2:6:0,6,63	0/0:4,0:4:12:0,12,122	0/0:3,0:3:9:0,9,95	0/0:1,0:1:3:0,3,32	0/0:2,0:2:6:0,6,65	0/0:3,0:3:9:0,9,93	0/0:4,0:4:12:0,12,118	0/0:6,0:6:15:0,15,172	0/0:2,0:2:6:0,6,63	./.:.:.:.:.	1/1:0,5:5:15:158,15,0	1/1:0,3:3:9:90,9,0	0/0:1,0:1:3:0,3,35	0/0:7,0:7:21:0,21,219	0/0:3,0:3:9:0,9,97	0/0:2,0:2:6:0,6,63	0/0:3,0:3:9:0,9,97	0/0:3,0:3:9:0,9,99	0/0:11,0:11:27:0,27,318	0/0:12,0:12:33:0,33,355	0/0:3,0:3:9:0,9,97	0/0:2,0:2:6:0,6,61	0/0:1,0:1:3:0,3,31	0/0:6,0:6:12:0,12,153	0/0:6,0:6:15:0,15,176	0/0:3,0:3:9:0,9,99	0/0:5,0:5:15:0,15,161	0/0:3,0:3:9:0,9,97	0/0:8,0:8:24:0,24,241	0/0:1,0:1:3:0,3,32	0/0:6,0:6:15:0,15,169	1/1:0,3:3:9:91,9,0	0/0:9,0:9:27:0,27,284	0/0:5,0:5:15:0,15,157	0/0:5,0:5:15:0,15,160	./.:.:.:.:.	0/0:2,0:2:3:0,3,45	0/0:4,0:4:6:0,6,89	0/0:6,0:6:12:0,12,152	0/0:4,0:4:6:0,6,89	0/0:7,0:7:9:0,9,117	0/0:4,0:4:12:0,12,128	0/0:31,0:31:93:0,93,1023
chr1	16173492	.	G	A	3691.97	.	AC=22;AF=0.083;AN=266;BaseQRankSum=-0.816;DP=1085;Dels=0.00;FS=10.396;HaplotypeScore=0.0876;InbreedingCoeff=0.3575;MLEAC=22;MLEAF=0.083;MQ=59.82;MQ0=1;MQRankSum=-0.875;QD=25.12;ReadPosRankSum=2.155	GT:AD:DP:GQ:PL	1/1:0,66:66:99:2093,198,0	0/0:22,0:22:66:0,66,694	0/0:22,0:22:63:0,63,677	0/0:35,0:35:99:0,105,1087	0/0:24,0:24:66:0,66,715	0/0:17,0:17:45:0,45,500	0/0:17,0:17:45:0,45,494	0/0:2,0:2:6:0,6,51	0/1:2,1:3:24:24,0,56	0/0:15,0:15:42:0,42,454	1/1:0,5:5:15:157,15,0	0/0:15,0:15:45:0,45,464	0/0:23,0:23:69:0,69,715	0/0:3,0:3:9:0,9,97	0/0:13,0:13:39:0,39,410	0/0:20,0:20:57:0,57,603	0/0:16,0:16:45:0,45,490	0/1:1,3:4:20:84,0,20	0/0:5,0:5:12:0,12,138	0/0:12,0:12:24:0,24,304	0/0:2,0:2:6:0,6,63	0/0:15,0:15:42:0,42,448	0/0:22,0:22:63:0,63,671	0/0:28,0:28:84:0,84,872	0/0:1,0:1:3:0,3,32	0/0:19,0:19:57:0,57,590	1/1:0,12:12:36:365,36,0	0/0:2,0:2:6:0,6,65	0/0:3,0:3:9:0,9,98	0/0:18,0:18:48:0,48,530	0/0:5,0:5:15:0,15,159	0/0:2,0:2:6:0,6,65	0/0:19,0:19:51:0,51,563	0/1:1,1:2:25:27,0,25	0/0:21,0:21:57:0,57,623	0/0:2,0:2:6:0,6,67	0/0:29,0:29:84:0,84,903	1/1:0,13:13:33:363,33,0	0/0:13,0:13:36:0,36,390	0/0:2,0:2:6:0,6,68	0/0:6,0:6:18:0,18,193	0/0:13,0:13:33:0,33,364	0/0:5,0:5:15:0,15,148	0/0:21,0:21:63:0,63,663	0/0:17,0:17:48:0,48,516	0/0:29,0:29:87:0,87,892	0/0:15,0:15:45:0,45,465	0/1:4,1:5:17:17,0,112	0/0:3,0:3:9:0,9,92	0/0:6,0:6:18:0,18,184	0/0:3,0:3:9:0,9,94	0/0:5,0:5:15:0,15,153	1/1:0,10:10:27:297,27,0	0/0:3,0:3:9:0,9,92	0/0:8,0:8:24:0,24,247	0/0:2,0:2:6:0,6,65	0/0:8,0:8:21:0,21,233	0/0:10,0:10:30:0,30,296	./.:.:.:.:.	0/0:7,0:7:21:0,21,225	0/0:4,0:4:12:0,12,124	0/0:3,0:3:9:0,9,95	0/0:10,0:10:30:0,30,309	0/0:5,0:5:15:0,15,157	0/0:6,0:6:18:0,18,188	0/0:6,0:6:15:0,15,169	0/0:4,0:4:12:0,12,120	0/0:10,0:10:24:0,24,281	0/0:3,0:3:9:0,9,96	0/0:1,0:1:3:0,3,33	0/0:1,0:1:3:0,3,31	0/0:2,0:2:6:0,6,64	0/0:4,0:4:12:0,12,126	0/0:1,0:1:3:0,3,33	0/0:3,0:3:6:0,6,75	0/0:2,0:2:6:0,6,62	0/0:3,0:3:9:0,9,85	./.:.:.:.:.	0/0:1,0:1:3:0,3,33	0/0:3,0:3:9:0,9,95	0/0:3,0:3:9:0,9,98	0/0:3,0:3:6:0,6,75	0/0:3,0:3:9:0,9,95	0/0:3,0:3:3:0,3,45	0/0:6,0:6:18:0,18,189	0/0:3,0:3:9:0,9,97	0/0:5,0:5:12:0,12,139	0/1:1,6:7:14:161,0,14	0/0:3,0:3:9:0,9,95	0/0:4,0:4:12:0,12,117	0/0:4,0:4:12:0,12,126	0/0:6,0:6:15:0,15,168	0/1:4,1:5:16:16,0,111	0/0:4,0:4:12:0,12,130	1/1:0,4:4:12:125,12,0	0/0:3,0:3:6:0,6,60	0/0:4,0:4:12:0,12,126	0/0:1,0:1:3:0,3,33	0/0:1,0:1:3:0,3,32	0/0:2,0:2:6:0,6,59	1/1:0,5:5:15:152,15,0	0/0:5,0:5:12:0,12,136	0/0:4,0:4:12:0,12,123	./.:.:.:.:.	0/0:4,0:4:12:0,12,126	0/0:4,0:4:12:0,12,127	0/0:5,0:5:15:0,15,162	0/0:8,0:8:24:0,24,249	0/1:1,2:3:23:54,0,23	0/0:5,0:5:12:0,12,136	0/0:4,0:4:12:0,12,122	0/1:1,2:3:23:54,0,23	0/0:6,0:6:12:0,12,150	0/0:8,0:8:24:0,24,252	0/0:3,0:3:9:0,9,94	0/0:4,0:4:12:0,12,126	0/0:5,0:5:15:0,15,155	0/0:7,0:7:15:0,15,183	0/0:5,0:5:12:0,12,136	0/0:3,0:3:9:0,9,92	0/0:4,0:4:12:0,12,125	0/0:4,0:4:12:0,12,122	0/0:6,0:6:18:0,18,189	0/0:3,0:3:6:0,6,76	0/0:9,0:9:24:0,24,263	0/0:4,0:4:12:0,12,130	0/0:6,0:6:18:0,18,189	0/0:5,0:5:15:0,15,153	0/0:5,0:5:15:0,15,157	./.:.:.:.:.	0/0:2,0:2:3:0,3,45	0/0:4,0:4:6:0,6,89	0/0:8,0:8:15:0,15,196	0/0:4,0:4:6:0,6,89	0/0:5,0:5:6:0,6,62	0/0:2,0:2:6:0,6,63	0/0:32,0:32:96:0,96,1070
chr1	16173804	.	C	T	1364.62	.	AC=17;AF=0.064;AN=266;BaseQRankSum=-0.469;DP=853;Dels=0.00;FS=1.193;HaplotypeScore=0.0397;InbreedingCoeff=0.4110;MLEAC=15;MLEAF=0.056;MQ=59.72;MQ0=2;MQRankSum=0.573;QD=25.27;ReadPosRankSum=0.033	GT:AD:DP:GQ:PL	0/0:41,0:41:99:0,123,1243	0/0:25,0:25:72:0,72,718	0/0:28,0:28:78:0,78,817	0/0:30,0:30:90:0,90,906	0/0:14,0:14:36:0,36,386	0/0:8,0:8:21:0,21,222	0/0:8,0:8:24:0,24,235	0/0:1,0:1:3:0,3,30	0/0:2,0:2:6:0,6,65	0/0:17,0:17:51:0,51,511	0/0:1,0:1:3:0,3,31	0/0:13,0:13:33:0,33,366	0/0:14,0:14:42:0,42,428	0/0:2,0:2:6:0,6,60	0/0:11,0:11:30:0,30,319	0/0:16,0:16:42:0,42,462	0/0:11,0:11:30:0,30,316	0/0:2,0:2:6:0,6,60	0/0:6,0:6:18:0,18,184	0/0:2,0:2:6:0,6,58	0/0:1,0:1:3:0,3,33	0/0:12,0:12:24:0,24,299	0/0:7,0:7:21:0,21,214	0/0:26,0:26:78:0,78,791	0/0:1,0:1:3:0,3,32	0/0:19,0:19:57:0,57,581	0/0:14,0:14:39:0,39,419	0/0:1,0:1:3:0,3,24	./.:.:.:.:.	0/0:8,0:8:24:0,24,234	0/0:2,0:2:6:0,6,62	0/0:3,0:3:9:0,9,91	0/0:13,0:13:39:0,39,376	0/0:1,0:1:3:0,3,31	0/0:11,0:11:33:0,33,327	0/0:1,0:1:3:0,3,33	0/0:24,0:24:72:0,72,720	0/0:7,0:7:21:0,21,206	0/0:17,0:17:51:0,51,515	0/0:2,0:2:6:0,6,62	0/0:3,0:3:9:0,9,97	0/0:11,0:11:33:0,33,338	0/0:5,0:5:15:0,15,147	1/1:0,17:17:51:515,51,0	0/0:16,0:16:48:0,48,463	0/0:13,0:13:39:0,39,384	0/0:11,0:11:27:0,27,286	1/1:0,1:1:3:32,3,0	0/0:4,0:4:12:0,12,120	0/0:4,0:4:9:0,9,108	0/0:3,0:3:9:0,9,89	0/0:4,0:4:12:0,12,127	0/0:1,0:1:3:0,3,29	0/0:5,0:5:15:0,15,155	0/0:4,0:4:12:0,12,122	0/0:1,0:1:3:0,3,31	0/0:5,0:5:15:0,15,149	0/0:3,0:3:9:0,9,94	0/0:1,0:1:3:0,3,31	1/1:0,8:8:24:241,24,0	0/0:5,0:5:15:0,15,144	0/0:2,0:2:6:0,6,59	0/0:3,0:3:9:0,9,92	0/0:1,0:1:3:0,3,30	0/0:6,0:6:18:0,18,178	0/0:5,0:5:15:0,15,149	0/0:2,0:2:6:0,6,61	0/0:6,0:6:18:0,18,181	0/0:4,0:4:12:0,12,124	./.:.:.:.:.	0/0:2,0:2:6:0,6,61	0/0:3,0:3:9:0,9,90	0/0:4,0:4:12:0,12,118	0/1:1,2:3:21:50,0,21	1/1:0,5:5:15:155,15,0	1/1:0,1:1:3:31,3,0	0/0:3,0:3:9:0,9,90	./.:.:.:.:.	0/0:3,0:3:9:0,9,89	0/0:4,0:4:12:0,12,124	0/0:1,0:1:3:0,3,31	0/0:2,0:2:6:0,6,61	0/0:6,0:6:18:0,18,195	0/0:8,0:8:24:0,24,245	0/0:5,0:5:15:0,15,157	0/0:3,0:3:9:0,9,94	0/0:1,0:1:3:0,3,30	0/0:1,0:1:3:0,3,30	0/0:3,0:3:9:0,9,84	0/0:2,0:2:6:0,6,62	0/0:3,0:3:9:0,9,95	0/0:5,0:5:15:0,15,150	0/0:6,0:6:18:0,18,181	0/0:3,0:3:9:0,9,91	0/0:3,0:3:9:0,9,92	0/0:5,0:5:15:0,15,155	0/0:3,0:3:9:0,9,89	0/0:3,0:3:9:0,9,94	./.:.:.:.:.	0/0:2,0:2:6:0,6,61	0/0:3,0:3:9:0,9,100	0/0:1,0:1:3:0,3,31	0/0:9,0:9:18:0,18,225	0/0:4,0:4:12:0,12,122	0/0:1,0:1:3:0,3,31	0/0:3,0:3:9:0,9,93	0/0:1,0:1:3:0,3,33	0/0:14,0:14:36:0,36,392	0/0:3,0:3:9:0,9,93	0/0:1,0:1:3:0,3,30	0/0:1,0:1:3:0,3,29	0/0:3,0:3:9:0,9,92	0/0:6,0:6:18:0,18,178	0/0:5,0:5:15:0,15,150	0/0:3,0:3:9:0,9,89	0/0:2,0:2:6:0,6,59	0/0:5,0:5:15:0,15,155	0/0:4,0:4:12:0,12,115	1/1:0,4:4:12:120,12,0	0/0:3,0:3:9:0,9,89	0/0:6,0:6:18:0,18,183	0/0:7,0:7:21:0,21,218	0/0:9,0:9:27:0,27,275	0/0:5,0:5:12:0,12,137	0/0:2,0:2:6:0,6,57	0/0:3,0:3:9:0,9,91	1/1:0,6:6:18:184,18,0	1/1:0,9:9:27:275,27,0	0/0:3,0:3:9:0,9,90	0/0:2,0:2:6:0,6,63	0/0:6,0:6:9:0,9,134	0/0:6,0:6:9:0,9,134	0/0:6,0:6:9:0,9,134	0/0:4,0:4:6:0,6,89	0/0:3,0:3:3:0,3,45	0/0:5,0:5:9:0,9,107	0/0:26,0:26:78:0,78,852
chr1	16177622	.	T	A	2316.94	.	AC=30;AF=0.115;AN=260;BaseQRankSum=-2.671;DP=1005;Dels=0.00;FS=3.616;HaplotypeScore=0.1221;InbreedingCoeff=0.6403;MLEAC=25;MLEAF=0.096;MQ=57.57;MQ0=0;MQRankSum=1.403;QD=25.74;ReadPosRankSum=2.782	GT:AD:DP:GQ:PL	0/0:60,0:60:99:0,180,1942	1/1:0,15:15:45:463,45,0	0/0:17,0:17:45:0,45,509	0/0:47,0:47:99:0,141,1459	0/0:7,0:7:21:0,21,220	0/0:10,0:10:30:0,30,310	1/1:0,18:18:48:521,48,0	0/0:4,0:4:12:0,12,128	0/0:3,0:3:9:0,9,101	0/0:24,0:24:69:0,69,735	0/0:3,0:3:9:0,9,98	0/0:17,0:17:48:0,48,517	0/0:25,0:25:75:0,75,777	./.:.:.:.:.	0/0:27,0:27:75:0,75,819	0/0:15,0:15:45:0,45,471	0/0:15,0:15:42:0,42,451	0/0:4,0:4:12:0,12,123	0/0:12,0:12:27:0,27,324	./.:.:.:.:.	0/0:2,0:2:6:0,6,64	0/0:6,0:6:18:0,18,190	0/0:20,0:20:60:0,60,636	0/0:24,0:24:72:0,72,757	1/1:0,2:2:6:63,6,0	0/0:25,0:25:72:0,72,761	0/0:16,0:16:45:0,45,476	0/0:5,0:5:15:0,15,165	0/0:1,0:1:3:0,3,33	0/0:17,0:17:51:0,51,535	0/0:5,0:5:15:0,15,147	0/0:2,0:2:6:0,6,61	0/0:11,0:11:27:0,27,312	0/0:2,0:2:6:0,6,69	0/0:19,0:19:54:0,54,556	0/0:2,0:2:6:0,6,62	1/1:0,9:9:27:274,27,0	0/0:7,0:7:18:0,18,197	0/0:8,0:8:24:0,24,245	0/0:6,0:6:18:0,18,179	0/0:6,0:6:18:0,18,187	1/1:0,11:11:30:325,30,0	0/0:10,0:10:30:0,30,314	0/0:16,0:16:48:0,48,505	0/0:22,0:22:60:0,60,663	0/0:21,0:21:51:0,51,588	0/0:7,0:7:21:0,21,217	0/0:5,0:5:12:0,12,134	0/0:3,0:3:9:0,9,97	0/0:3,0:3:9:0,9,97	0/0:2,0:2:6:0,6,63	0/0:1,0:1:3:0,3,31	0/0:6,0:6:15:0,15,170	0/0:2,0:2:6:0,6,63	0/0:6,0:6:18:0,18,182	0/0:6,0:6:18:0,18,187	0/0:2,0:2:6:0,6,64	0/0:6,0:6:18:0,18,192	0/0:1,0:1:3:0,3,34	0/0:9,0:9:27:0,27,276	0/0:3,0:3:9:0,9,98	0/0:5,0:5:15:0,15,153	0/0:8,0:8:24:0,24,252	1/1:0,2:2:6:61,6,0	1/1:0,7:7:21:208,21,0	0/0:4,0:4:12:0,12,128	1/1:0,2:2:6:61,6,0	0/0:11,0:11:27:0,27,311	0/0:8,0:8:24:0,24,250	0/0:1,0:1:3:0,3,32	0/0:3,0:3:9:0,9,95	0/0:7,0:7:21:0,21,209	0/0:1,0:1:3:0,3,33	0/0:6,0:6:18:0,18,189	0/0:2,0:2:6:0,6,59	0/0:7,0:7:21:0,21,221	0/0:5,0:5:15:0,15,161	./.:.:.:.:.	./.:.:.:.:.	0/0:3,0:3:9:0,9,96	0/0:4,0:4:12:0,12,124	0/0:7,0:7:21:0,21,217	0/0:7,0:7:21:0,21,224	1/1:0,2:2:6:62,6,0	1/1:0,1:1:3:32,3,0	1/1:0,5:5:12:126,12,0	0/0:5,0:5:15:0,15,153	0/0:7,0:7:21:0,21,221	0/0:8,0:8:21:0,21,234	./.:.:.:.:.	0/0:1,0:1:3:0,3,31	0/0:4,0:4:12:0,12,122	0/0:5,0:5:15:0,15,157	./.:.:.:.:.	0/0:1,0:1:3:0,3,31	0/0:2,0:2:6:0,6,52	1/1:0,7:7:18:188,18,0	0/0:1,0:1:3:0,3,31	1/1:0,1:1:3:31,3,0	0/0:4,0:4:12:0,12,126	0/0:6,0:6:18:0,18,189	0/0:2,0:2:6:0,6,65	0/0:5,0:5:15:0,15,157	0/0:6,0:6:18:0,18,187	0/0:3,0:3:9:0,9,97	0/0:5,0:5:15:0,15,151	1/1:0,4:4:12:125,12,0	0/0:9,0:9:27:0,27,280	0/0:3,0:3:9:0,9,97	1/1:0,4:4:12:119,12,0	0/0:4,0:4:12:0,12,131	0/0:3,0:3:9:0,9,97	0/0:6,0:6:18:0,18,192	0/0:4,0:4:12:0,12,127	0/0:1,0:1:3:0,3,31	0/0:3,0:3:9:0,9,99	0/0:6,0:6:15:0,15,161	0/0:3,0:3:9:0,9,92	0/0:2,0:2:6:0,6,69	0/0:3,0:3:9:0,9,95	0/0:5,0:5:15:0,15,157	0/0:6,0:6:18:0,18,188	0/0:7,0:7:21:0,21,214	0/0:4,0:4:12:0,12,122	0/0:1,0:1:3:0,3,31	0/0:2,0:2:6:0,6,61	0/0:3,0:3:9:0,9,95	0/0:7,0:7:18:0,18,185	0/0:3,0:3:9:0,9,93	0/0:5,0:5:9:0,9,121	0/0:4,0:4:3:0,3,45	0/0:12,0:12:21:0,21,287	0/0:2,0:2:3:0,3,45	0/0:2,0:2:3:0,3,45	./.:.:.:.:.	0/0:2,0:2:3:0,3,45	0/0:43,0:43:99:0,129,1478
chr1	16178116	.	A	C	20562.7	.	AC=177;AF=0.681;AN=260;BaseQRankSum=1.657;DP=1007;Dels=0.00;FS=0.531;HaplotypeScore=0.2862;InbreedingCoeff=0.7331;MLEAC=180;MLEAF=0.692;MQ=44.49;MQ0=7;MQRankSum=-2.765;QD=27.94;ReadPosRankSum=-0.810	GT:AD:DP:GQ:PL	1/1:0,74:74:99:2334,220,0	1/1:0,17:17:51:536,51,0	1/1:0,17:17:45:478,45,0	1/1:0,54:54:99:1546,147,0	1/1:0,18:18:48:535,48,0	1/1:0,13:14:39:398,39,0	1/1:0,17:17:42:450,42,0	1/1:0,1:1:3:28,3,0	0/0:2,0:2:6:0,6,63	1/1:0,31:31:87:918,87,0	1/1:0,5:5:15:162,15,0	0/0:22,0:22:66:0,66,678	0/0:16,0:16:48:0,48,491	1/1:0,2:2:6:69,6,0	0/0:11,0:11:30:0,30,308	1/1:0,13:13:36:380,36,0	1/1:0,32:32:84:908,84,0	1/1:0,2:2:6:66,6,0	0/0:10,0:10:30:0,30,310	1/1:1,1:2:3:29,3,0	1/1:0,1:1:3:32,3,0	0/0:17,0:17:42:0,42,464	1/1:0,15:15:30:313,30,0	0/0:21,0:21:57:0,57,623	1/1:0,4:4:12:133,12,0	0/0:11,0:11:33:0,33,332	1/1:0,17:17:48:505,48,0	1/1:0,4:4:12:137,12,0	0/1:1,3:4:23:85,0,23	0/0:22,2:24:30:0,30,582	1/1:0,3:3:9:100,9,0	0/0:1,0:1:3:0,3,34	1/1:0,4:4:12:120,12,0	1/1:0,4:4:12:136,12,0	1/1:0,21:21:60:604,60,0	1/1:0,2:2:6:60,6,0	1/1:0,22:23:57:622,57,0	1/1:0,9:9:24:266,24,0	1/1:0,16:16:48:490,48,0	0/0:2,0:2:6:0,6,65	0/0:4,0:4:12:0,12,126	1/1:0,14:14:42:427,42,0	1/1:0,8:8:21:208,21,0	1/1:0,25:25:66:709,66,0	1/1:0,16:16:45:464,45,0	1/1:0,26:26:66:692,66,0	1/1:0,12:12:36:367,36,0	1/1:0,2:2:6:65,6,0	0/0:4,0:4:12:0,12,123	1/1:0,2:2:6:65,6,0	./.:.:.:.:.	0/0:2,0:2:6:0,6,61	1/1:0,4:4:12:124,12,0	0/0:3,0:3:9:0,9,91	0/0:3,0:3:9:0,9,93	0/0:4,0:4:12:0,12,119	0/0:2,0:2:6:0,6,63	0/0:6,0:6:18:0,18,189	1/1:0,3:3:9:89,9,0	1/1:0,1:1:3:32,3,0	0/0:5,0:5:15:0,15,145	0/0:4,0:4:12:0,12,119	1/1:0,4:4:12:126,12,0	1/1:0,3:3:6:61,6,0	1/1:0,4:4:12:127,12,0	0/0:5,0:5:15:0,15,142	1/1:0,5:5:12:138,12,0	0/0:7,0:8:21:0,21,212	0/0:8,0:8:18:0,18,210	1/1:0,1:1:3:32,3,0	./.:.:.:.:.	1/1:0,4:4:12:122,12,0	1/1:0,2:2:6:66,6,0	1/1:0,2:3:6:61,6,0	1/1:0,4:4:12:126,12,0	1/1:0,3:3:9:92,9,0	1/1:0,2:2:6:59,6,0	1/1:0,2:2:6:66,6,0	1/1:0,4:4:9:91,9,0	1/1:0,2:2:6:57,6,0	./.:.:.:.:.	1/1:0,2:2:6:67,6,0	1/1:0,4:4:12:132,12,0	1/1:0,7:7:21:222,21,0	1/1:0,5:5:15:158,15,0	1/1:0,3:3:9:95,9,0	0/0:4,0:4:12:0,12,119	1/1:0,4:4:12:128,12,0	1/1:0,6:6:18:188,18,0	0/1:2,3:5:50:84,0,50	1/1:0,3:3:6:63,6,0	0/0:3,0:3:9:0,9,90	./.:.:.:.:.	0/0:4,0:4:12:0,12,125	1/1:0,1:1:3:33,3,0	0/0:1,0:1:3:0,3,32	1/1:0,3:3:9:95,9,0	0/0:3,0:3:9:0,9,91	1/1:0,3:3:9:95,9,0	0/0:3,0:3:6:0,6,59	1/1:0,2:2:6:67,6,0	0/0:2,0:2:6:0,6,63	0/0:2,0:2:6:0,6,61	1/1:0,3:3:9:97,9,0	1/1:0,2:2:6:63,6,0	1/1:0,4:4:12:124,12,0	1/1:0,2:2:6:70,6,0	1/1:0,8:8:21:211,21,0	0/0:2,0:2:6:0,6,58	1/1:0,3:3:9:92,9,0	0/0:2,0:2:6:0,6,61	0/0:2,0:2:6:0,6,58	0/0:8,0:8:24:0,24,240	1/1:0,7:7:21:211,21,0	1/1:0,2:2:6:65,6,0	1/1:0,6:6:18:184,18,0	./.:.:.:.:.	1/1:0,6:6:18:187,18,0	1/1:0,1:1:3:32,3,0	1/1:0,4:4:12:128,12,0	0/0:5,0:5:15:0,15,149	1/1:0,9:9:27:277,27,0	1/1:0,7:7:21:221,21,0	0/1:5,1:6:14:14,0,133	1/1:0,2:2:6:66,6,0	1/1:0,4:4:12:120,12,0	1/1:0,6:6:15:155,15,0	1/1:0,4:4:12:126,12,0	0/0:3,0:3:9:0,9,88	1/1:0,1:1:3:32,3,0	./.:.:.:.:.	0/0:6,0:6:12:0,12,151	1/1:0,11:11:12:166,12,0	1/1:0,5:5:9:121,9,0	1/1:0,3:3:6:73,6,0	./.:.:.:.:.	0/0:26,0:26:75:0,75,802
chr1	16182388	.	C	T	13663.5	.	AC=130;AF=0.496;AN=262;BaseQRankSum=-6.625;DP=840;Dels=0.00;FS=10.632;HaplotypeScore=0.0500;InbreedingCoeff=0.7855;MLEAC=133;MLEAF=0.508;MQ=59.65;MQ0=2;MQRankSum=-0.268;QD=27.72;ReadPosRankSum=-2.671	GT:AD:DP:GQ:PL	1/1:0,40:40:99:1243,120,0	1/1:0,19:19:57:569,57,0	0/0:18,0:18:54:0,54,559	1/1:0,26:26:78:771,78,0	0/0:11,0:11:30:0,30,332	0/0:3,0:3:9:0,9,97	1/1:0,9:9:24:253,24,0	0/0:2,0:2:6:0,6,65	0/0:2,0:2:6:0,6,57	1/1:0,17:17:51:506,51,0	./.:.:.:.:.	1/1:0,6:6:18:178,18,0	1/1:0,15:15:42:430,42,0	0/0:1,0:1:3:0,3,30	1/1:0,20:20:57:598,57,0	0/0:15,0:15:45:0,45,465	1/1:0,15:15:45:444,45,0	1/1:0,2:2:6:65,6,0	0/0:1,0:1:3:0,3,33	0/0:3,0:3:9:0,9,96	0/0:3,0:3:9:0,9,92	0/0:4,0:4:12:0,12,125	0/0:8,0:8:24:0,24,250	0/0:20,0:20:60:0,60,616	1/1:0,2:2:6:63,6,0	1/1:0,14:14:39:412,39,0	1/1:0,14:14:36:387,36,0	0/0:6,0:6:18:0,18,194	1/1:0,2:2:6:63,6,0	1/1:0,11:11:27:298,27,0	1/1:0,6:6:18:201,18,0	1/1:0,4:4:12:130,12,0	0/0:5,0:5:15:0,15,151	0/0:5,0:5:15:0,15,148	0/0:13,0:13:39:0,39,407	1/1:0,4:4:12:125,12,0	1/1:0,24:24:72:704,72,0	1/1:0,3:3:9:95,9,0	0/0:11,0:11:30:0,30,329	./.:.:.:.:.	0/0:3,0:3:9:0,9,97	1/1:0,15:15:45:453,45,0	1/1:0,16:16:48:466,48,0	1/1:0,21:21:60:622,60,0	0/0:16,0:16:45:0,45,471	0/0:8,0:8:21:0,21,226	0/0:12,0:12:36:0,36,376	1/1:0,3:3:9:96,9,0	1/1:0,1:1:3:32,3,0	0/0:7,0:7:21:0,21,218	0/0:3,0:3:9:0,9,91	0/0:5,0:5:12:0,12,126	1/1:0,6:6:18:181,18,0	1/1:0,3:3:9:93,9,0	0/0:5,0:5:15:0,15,153	1/1:0,4:4:12:126,12,0	0/0:2,0:2:6:0,6,63	0/0:3,0:3:9:0,9,93	0/0:6,0:6:18:0,18,188	1/1:1,8:9:24:237,24,0	1/1:0,4:4:12:125,12,0	1/1:0,1:1:3:30,3,0	1/1:0,10:10:30:295,30,0	1/1:0,4:4:12:118,12,0	1/1:0,5:5:15:153,15,0	1/1:0,3:3:9:95,9,0	1/1:0,3:3:9:89,9,0	1/1:0,10:10:27:284,27,0	0/0:2,0:2:6:0,6,61	0/0:2,0:2:6:0,6,60	0/0:3,0:3:9:0,9,93	0/0:4,0:4:12:0,12,124	0/0:4,0:4:12:0,12,122	0/1:4,2:6:39:39,0,103	1/1:0,3:3:9:89,9,0	1/1:0,4:4:12:118,12,0	0/0:2,0:2:6:0,6,61	0/0:4,0:4:9:0,9,104	1/1:0,4:4:12:118,12,0	0/0:2,0:2:6:0,6,64	0/0:4,0:4:9:0,9,104	0/0:3,0:3:9:0,9,89	0/0:1,0:1:3:0,3,30	0/0:3,0:3:9:0,9,94	0/0:8,0:8:24:0,24,253	1/1:0,8:8:24:249,24,0	1/1:0,1:1:3:30,3,0	1/1:1,5:6:15:148,15,0	0/0:5,0:5:15:0,15,157	0/1:3,3:6:72:79,0,72	0/0:3,0:3:9:0,9,91	1/1:0,7:7:21:211,21,0	1/1:0,2:2:6:62,6,0	1/1:0,1:1:3:31,3,0	1/1:0,3:3:9:89,9,0	1/1:0,3:3:9:88,9,0	1/1:0,3:3:6:67,6,0	1/1:0,5:5:15:151,15,0	1/1:0,3:3:9:89,9,0	1/1:0,4:4:12:120,12,0	1/1:0,2:2:6:69,6,0	1/1:0,1:1:3:30,3,0	1/1:0,2:2:6:63,6,0	0/0:2,0:2:6:0,6,63	0/0:4,0:4:12:0,12,122	0/0:4,0:4:12:0,12,123	0/0:1,0:1:3:0,3,32	0/0:5,0:5:15:0,15,152	1/1:0,2:2:6:62,6,0	1/1:0,5:5:12:130,12,0	1/1:0,4:4:12:109,12,0	1/1:0,2:2:6:63,6,0	1/1:0,9:9:27:270,27,0	0/0:4,0:4:9:0,9,92	0/0:2,0:2:6:0,6,61	0/0:7,0:7:21:0,21,219	1/1:0,6:6:18:180,18,0	./.:.:.:.:.	1/1:0,5:5:15:148,15,0	0/0:6,0:6:18:0,18,186	0/0:4,0:4:12:0,12,122	0/0:2,0:2:6:0,6,59	0/0:10,0:10:30:0,30,306	0/0:4,0:4:12:0,12,126	0/0:9,0:9:27:0,27,278	0/0:2,0:2:6:0,6,61	1/1:0,7:7:21:210,21,0	1/1:0,7:8:21:206,21,0	0/0:2,0:2:6:0,6,63	./.:.:.:.:.	0/0:2,0:2:3:0,3,30	0/0:2,0:2:3:0,3,45	0/0:4,0:4:9:0,9,107	0/0:5,0:5:12:0,12,136	./.:.:.:.:.	./.:.:.:.:.	0/0:15,0:15:45:0,45,506
chr1	16182544	.	G	T	1652.99	.	AC=16;AF=0.061;AN=262;DP=1001;Dels=0.00;FS=6.211;HaplotypeScore=0.0462;InbreedingCoeff=0.4554;MLEAC=14;MLEAF=0.053;MQ=59.85;MQ0=0;QD=25.05	GT:AD:DP:GQ:PL	0/0:55,0:55:99:0,165,1816	0/0:18,0:18:48:0,48,539	0/0:16,0:16:48:0,48,496	0/0:42,0:42:99:0,117,1296	0/0:11,0:11:33:0,33,333	0/0:16,0:16:42:0,42,472	0/0:12,0:12:36:0,36,385	0/0:5,0:5:15:0,15,169	0/0:1,0:1:3:0,3,34	0/0:17,0:17:45:0,45,501	./.:.:.:.:.	0/0:11,0:11:33:0,33,347	0/0:18,0:18:48:0,48,530	./.:.:.:.:.	0/0:21,0:21:63:0,63,681	0/0:21,0:21:63:0,63,654	0/0:25,0:25:66:0,66,749	0/0:1,0:1:3:0,3,33	0/0:6,0:6:18:0,18,198	0/0:3,0:3:9:0,9,93	0/0:5,0:5:15:0,15,161	1/1:0,6:6:18:185,18,0	0/0:9,0:9:27:0,27,291	1/1:0,27:27:81:837,81,0	0/0:4,0:4:12:0,12,129	0/0:20,0:20:57:0,57,641	0/0:14,0:14:42:0,42,447	0/0:7,0:7:21:0,21,234	0/0:3,0:3:9:0,9,99	0/0:9,0:9:21:0,21,248	0/0:5,0:5:15:0,15,167	0/0:3,0:3:9:0,9,97	0/0:16,0:16:42:0,42,469	0/0:3,0:3:9:0,9,97	0/0:14,0:14:42:0,42,440	0/0:7,0:7:21:0,21,229	0/0:30,0:30:81:0,81,901	0/0:6,0:6:18:0,18,195	0/0:7,0:7:21:0,21,219	0/0:5,0:5:15:0,15,163	0/0:4,0:4:12:0,12,137	0/0:20,0:20:54:0,54,597	0/0:24,0:24:69:0,69,741	0/0:15,0:15:45:0,45,481	0/0:19,0:19:51:0,51,567	0/0:22,0:22:51:0,51,611	0/0:18,0:18:51:0,51,558	0/0:1,0:1:3:0,3,32	0/0:1,0:1:3:0,3,33	0/0:7,0:7:21:0,21,223	0/0:3,0:3:6:0,6,75	0/0:1,0:1:3:0,3,32	0/0:4,0:4:12:0,12,125	0/0:4,0:4:12:0,12,126	1/1:0,6:6:18:184,18,0	0/0:5,0:5:15:0,15,160	1/1:0,5:5:15:155,15,0	1/1:0,3:3:9:92,9,0	0/0:2,0:2:6:0,6,61	0/0:5,0:5:15:0,15,154	0/0:2,0:2:6:0,6,62	0/0:3,0:3:9:0,9,90	0/0:8,0:8:24:0,24,250	0/0:4,0:4:12:0,12,124	0/0:4,0:4:12:0,12,129	0/0:1,0:1:3:0,3,32	0/0:5,0:5:15:0,15,162	0/0:7,0:7:21:0,21,221	0/0:3,0:3:9:0,9,92	0/0:3,0:3:9:0,9,97	0/0:1,0:1:3:0,3,32	0/0:6,0:6:18:0,18,192	0/0:4,0:4:12:0,12,127	0/0:4,0:4:12:0,12,124	0/0:3,0:3:9:0,9,97	0/0:1,0:1:3:0,3,33	0/0:1,0:1:3:0,3,32	0/1:3,1:4:20:20,0,88	0/0:1,0:1:3:0,3,33	0/0:2,0:2:6:0,6,65	0/0:2,0:2:6:0,6,63	0/0:2,0:2:6:0,6,66	0/0:6,0:6:18:0,18,186	0/0:9,0:9:27:0,27,284	0/0:7,0:7:18:0,18,195	0/0:4,0:4:12:0,12,124	0/0:2,0:2:6:0,6,63	0/0:11,0:11:33:0,33,372	0/0:6,0:6:18:0,18,193	0/0:8,0:8:24:0,24,260	0/0:3,0:3:6:0,6,75	0/0:4,0:4:12:0,12,128	0/0:4,0:4:12:0,12,124	./.:.:.:.:.	0/0:6,0:6:18:0,18,187	0/0:6,0:6:18:0,18,192	0/0:6,0:6:18:0,18,195	0/0:2,0:2:6:0,6,62	0/0:2,0:2:6:0,6,65	0/0:2,0:2:6:0,6,64	0/0:3,0:3:9:0,9,96	0/0:2,0:2:6:0,6,67	0/0:4,0:4:12:0,12,126	0/0:1,0:1:3:0,3,34	0/0:5,0:5:15:0,15,163	0/0:6,0:6:12:0,12,151	0/0:4,0:4:12:0,12,130	0/0:7,0:7:21:0,21,225	0/0:4,0:4:12:0,12,134	0/0:8,0:8:24:0,24,262	0/0:7,0:7:18:0,18,204	0/0:4,0:4:12:0,12,137	0/0:8,0:8:24:0,24,250	0/0:3,0:3:9:0,9,97	0/0:4,0:4:12:0,12,126	0/0:4,0:4:12:0,12,123	0/0:1,0:1:3:0,3,32	0/0:3,0:3:9:0,9,97	0/0:2,0:2:6:0,6,61	0/0:7,0:7:18:0,18,196	1/1:0,4:4:12:122,12,0	0/0:4,0:4:12:0,12,130	0/0:11,0:11:33:0,33,350	0/1:1,5:6:14:140,0,14	0/0:8,0:8:24:0,24,259	./.:.:.:.:.	0/0:6,0:6:18:0,18,185	0/0:3,0:3:9:0,9,96	1/1:0,5:5:15:156,15,0	./.:.:.:.:.	./.:.:.:.:.	0/0:4,0:4:6:0,6,89	0/0:4,0:4:6:0,6,89	0/0:4,0:4:9:0,9,108	0/0:2,0:2:3:0,3,45	0/0:2,0:2:3:0,3,45	0/0:24,0:24:72:0,72,833
chr1	16183118	.	C	T	4257.34	.	AC=44;AF=0.164;AN=268;BaseQRankSum=6.600;DP=996;Dels=0.00;FS=4.815;HaplotypeScore=0.0762;InbreedingCoeff=0.6207;MLEAC=39;MLEAF=0.146;MQ=59.77;MQ0=0;MQRankSum=0.886;QD=26.44;ReadPosRankSum=-1.143	GT:AD:DP:GQ:PL	0/0:57,0:57:99:0,171,1768	0/0:19,1:20:57:0,57,580	0/0:16,0:16:42:0,42,451	0/0:41,0:41:99:0,120,1196	0/0:16,0:16:48:0,48,486	0/0:11,0:11:33:0,33,329	0/0:12,0:12:36:0,36,361	0/0:3,0:3:9:0,9,97	0/0:1,0:1:3:0,3,25	0/0:18,0:18:48:0,48,515	0/0:2,0:2:6:0,6,65	0/0:19,0:19:57:0,57,574	1/1:0,19:19:54:566,54,0	0/0:2,0:2:6:0,6,62	1/1:0,17:17:48:518,48,0	0/0:22,0:22:63:0,63,651	1/1:0,23:23:66:712,66,0	0/1:3,1:4:22:22,0,79	0/0:13,0:13:39:0,39,389	0/0:7,0:7:21:0,21,201	0/0:5,0:5:15:0,15,153	0/0:11,0:11:27:0,27,306	0/0:20,0:20:60:0,60,589	0/0:16,0:16:45:0,45,460	0/0:2,0:2:6:0,6,59	1/1:0,15:15:45:471,45,0	0/0:11,0:11:33:0,33,330	0/0:2,0:2:6:0,6,64	1/1:0,1:1:3:32,3,0	1/1:0,21:21:60:635,60,0	1/1:0,4:4:12:129,12,0	1/1:0,1:1:3:34,3,0	0/0:19,0:19:57:0,57,581	0/0:3,0:3:9:0,9,92	0/0:10,0:10:30:0,30,300	0/0:3,0:3:9:0,9,92	0/0:21,0:21:63:0,63,635	0/0:11,0:11:33:0,33,331	0/0:12,0:12:36:0,36,362	0/0:2,0:2:6:0,6,61	0/0:3,0:3:9:0,9,92	0/0:20,0:20:57:0,57,588	0/0:30,0:30:87:0,87,925	0/0:7,0:7:21:0,21,221	0/0:20,0:20:60:0,60,580	0/0:18,0:18:51:0,51,536	0/0:14,0:14:36:0,36,399	0/0:3,0:3:9:0,9,89	1/1:0,1:1:3:32,3,0	0/0:6,0:6:18:0,18,186	./.:.:.:.:.	0/0:2,0:2:6:0,6,62	0/0:5,0:5:15:0,15,155	./.:.:.:.:.	0/0:11,0:11:33:0,33,327	1/1:0,3:3:9:95,9,0	0/0:5,0:5:15:0,15,145	0/0:4,0:4:12:0,12,122	0/0:3,0:3:9:0,9,89	0/0:5,0:5:15:0,15,156	1/1:0,4:4:12:122,12,0	1/1:0,3:3:9:97,9,0	1/1:0,8:8:24:245,24,0	0/0:5,0:5:15:0,15,150	0/0:4,0:4:12:0,12,124	1/1:0,7:7:21:216,21,0	0/0:5,0:5:15:0,15,155	1/1:0,7:7:21:220,21,0	0/0:4,0:4:12:0,12,122	0/0:5,0:5:15:0,15,153	0/0:1,0:1:3:0,3,31	0/0:2,0:2:6:0,6,61	0/0:4,0:4:12:0,12,125	0/0:6,0:6:18:0,18,176	0/0:4,0:4:12:0,12,115	0/0:1,0:1:3:0,3,32	0/0:1,0:1:3:0,3,31	0/0:1,0:1:3:0,3,32	0/0:4,0:4:12:0,12,124	0/0:2,0:2:6:0,6,55	0/0:1,0:1:3:0,3,31	0/0:2,0:2:6:0,6,60	0/0:2,0:2:6:0,6,61	0/0:4,0:4:12:0,12,124	0/0:6,0:6:18:0,18,182	0/0:3,0:3:9:0,9,89	1/1:0,2:2:6:64,6,0	0/1:2,1:3:22:22,0,52	0/0:5,0:5:15:0,15,153	1/1:0,4:4:12:127,12,0	0/0:4,0:4:9:0,9,105	0/0:5,0:5:15:0,15,154	0/1:1,4:5:16:115,0,16	1/1:0,2:2:6:65,6,0	0/0:6,0:6:18:0,18,174	0/0:4,0:4:12:0,12,111	0/1:2,1:3:25:27,0,25	0/0:4,0:4:12:0,12,118	./.:.:.:.:.	0/0:1,0:1:3:0,3,24	0/0:6,0:6:18:0,18,185	1/1:0,2:2:6:64,6,0	1/1:0,2:2:6:64,6,0	0/0:9,0:9:27:0,27,267	0/0:1,0:1:3:0,3,31	0/0:9,0:9:27:0,27,279	0/0:5,0:5:15:0,15,160	0/0:7,0:7:21:0,21,213	0/0:3,0:3:9:0,9,89	0/0:4,0:4:12:0,12,103	0/0:7,0:7:21:0,21,203	0/0:3,0:3:9:0,9,92	0/0:2,0:2:6:0,6,57	0/0:8,0:8:24:0,24,245	0/0:3,0:3:9:0,9,87	0/0:3,0:3:9:0,9,95	0/0:7,0:7:21:0,21,206	0/0:2,0:2:6:0,6,60	0/0:3,0:3:9:0,9,94	0/0:4,0:4:9:0,9,106	0/0:6,0:6:18:0,18,176	0/0:4,0:4:12:0,12,117	0/0:7,0:7:18:0,18,203	0/0:5,0:5:15:0,15,152	0/0:3,0:3:9:0,9,86	0/0:7,0:7:21:0,21,218	0/0:2,0:2:6:0,6,62	0/0:3,0:3:9:0,9,91	0/0:5,0:5:15:0,15,150	0/0:2,0:2:3:0,3,45	0/0:3,0:3:6:0,6,73	0/0:2,0:2:6:0,6,62	0/0:5,0:5:12:0,12,135	0/0:5,0:5:9:0,9,99	0/0:4,0:4:6:0,6,89	0/0:2,0:2:6:0,6,61	0/0:24,0:24:72:0,72,767
chr1	16183227	.	G	A	1362.4	.	AC=15;AF=0.060;AN=250;BaseQRankSum=-1.383;DP=738;Dels=0.00;FS=3.305;HaplotypeScore=0.0561;InbreedingCoeff=0.4006;MLEAC=14;MLEAF=0.056;MQ=59.50;MQ0=1;MQRankSum=-0.152;QD=25.71;ReadPosRankSum=0.167	GT:AD:DP:GQ:PL	0/0:31,0:31:93:0,93,1007	0/0:26,0:26:72:0,72,799	0/0:9,0:9:24:0,24,254	0/0:23,0:23:69:0,69,729	0/0:21,0:21:63:0,63,675	0/0:2,0:2:6:0,6,58	0/0:7,0:7:21:0,21,225	0/0:4,0:4:12:0,12,121	./.:.:.:.:.	0/0:10,0:10:30:0,30,316	./.:.:.:.:.	0/0:11,0:11:33:0,33,349	0/0:11,0:11:33:0,33,337	0/0:1,0:1:3:0,3,32	0/0:9,0:9:27:0,27,292	0/0:12,0:12:33:0,33,366	0/0:11,0:11:33:0,33,341	0/0:2,0:2:6:0,6,65	0/0:1,0:1:3:0,3,31	0/0:3,0:3:9:0,9,95	0/0:2,0:2:6:0,6,63	1/1:0,8:8:21:233,21,0	0/0:6,0:6:18:0,18,188	1/1:0,16:16:48:493,48,0	0/0:3,0:3:9:0,9,99	0/0:18,0:18:54:0,54,568	0/0:14,0:14:39:0,39,435	0/0:2,0:2:6:0,6,61	0/0:2,0:2:6:0,6,67	0/0:15,0:15:45:0,45,462	0/0:3,0:3:3:0,3,32	0/0:4,0:4:12:0,12,131	0/0:7,0:7:21:0,21,219	0/0:3,0:3:9:0,9,97	0/0:13,0:13:39:0,39,398	0/0:4,0:4:12:0,12,126	0/0:9,0:9:27:0,27,288	0/0:5,0:5:12:0,12,137	0/0:8,0:8:24:0,24,245	0/0:3,0:3:9:0,9,100	0/0:2,0:2:6:0,6,67	0/0:13,0:13:39:0,39,410	0/0:15,0:15:42:0,42,443	0/0:7,0:7:21:0,21,227	0/0:15,0:15:45:0,45,489	0/0:9,0:9:27:0,27,286	0/0:9,0:9:27:0,27,290	0/0:1,0:1:3:0,3,33	./.:.:.:.:.	0/0:2,0:2:6:0,6,65	./.:.:.:.:.	0/0:2,0:2:6:0,6,63	0/0:7,0:7:18:0,18,202	0/0:4,0:4:9:0,9,109	1/1:0,9:9:27:275,27,0	./.:.:.:.:.	1/1:0,10:10:30:307,30,0	1/1:0,4:4:12:122,12,0	0/0:3,0:3:9:0,9,95	0/0:1,0:1:3:0,3,31	0/0:6,0:6:18:0,18,191	0/0:5,0:5:9:0,9,120	0/0:4,0:4:12:0,12,126	0/0:4,0:4:12:0,12,127	0/0:2,0:2:6:0,6,55	0/0:1,0:1:3:0,3,34	0/0:4,0:4:9:0,9,111	0/0:2,0:2:6:0,6,63	0/0:3,0:3:9:0,9,94	0/0:1,0:1:3:0,3,32	0/0:2,0:2:6:0,6,62	./.:.:.:.:.	0/0:2,0:2:6:0,6,65	0/0:3,0:3:9:0,9,97	0/0:4,0:4:12:0,12,126	0/0:1,0:1:3:0,3,31	0/0:1,0:1:3:0,3,33	./.:.:.:.:.	0/0:4,0:4:9:0,9,112	0/0:5,0:5:15:0,15,161	0/0:1,0:1:3:0,3,32	0/0:3,0:3:9:0,9,93	0/0:2,0:2:6:0,6,63	0/0:1,0:1:3:0,3,31	0/0:2,0:2:6:0,6,63	0/0:2,0:2:6:0,6,67	0/0:1,0:1:3:0,3,32	0/0:1,0:1:3:0,3,33	0/0:7,0:7:21:0,21,220	0/0:2,0:2:6:0,6,65	0/0:5,0:5:12:0,12,142	./.:.:.:.:.	0/0:5,0:5:15:0,15,157	0/0:1,0:1:3:0,3,32	0/0:2,0:2:6:0,6,63	0/0:3,0:3:9:0,9,96	0/0:6,0:6:18:0,18,187	0/0:5,0:5:12:0,12,141	0/0:2,0:2:6:0,6,63	0/0:4,0:4:12:0,12,125	0/0:4,0:4:12:0,12,126	./.:.:.:.:.	0/0:5,0:5:15:0,15,158	0/0:5,0:5:15:0,15,163	0/0:5,0:5:15:0,15,164	0/0:7,0:7:21:0,21,216	0/0:5,0:5:15:0,15,168	0/0:3,0:3:9:0,9,84	0/0:3,0:3:6:0,6,69	./.:.:.:.:.	0/0:10,0:10:30:0,30,316	0/0:3,0:3:6:0,6,69	0/0:8,0:8:24:0,24,252	0/0:7,0:7:18:0,18,189	0/0:3,0:3:9:0,9,97	0/0:2,0:2:6:0,6,65	0/0:3,0:3:9:0,9,97	0/0:5,0:5:15:0,15,158	0/0:4,0:4:12:0,12,131	0/0:3,0:3:9:0,9,97	0/1:1,3:4:20:84,0,20	0/0:4,0:4:12:0,12,128	0/0:6,0:6:18:0,18,190	1/1:0,1:1:3:33,3,0	0/0:5,0:5:15:0,15,158	0/0:2,0:2:6:0,6,65	0/0:10,0:10:30:0,30,296	0/0:7,0:7:21:0,21,223	1/1:0,1:1:3:31,3,0	0/0:2,0:2:3:0,3,45	./.:.:.:.:.	0/0:6,0:6:12:0,12,153	0/0:5,0:5:12:0,12,141	0/0:9,0:9:18:0,18,229	./.:.:.:.:.	0/0:6,0:6:12:0,12,153	0/0:24,0:24:72:0,72,832
chr1	16186345	.	A	C	22292	.	AC=174;AF=0.644;AN=270;BaseQRankSum=2.348;DP=1100;Dels=0.00;FS=1.001;HaplotypeScore=0.0877;InbreedingCoeff=0.7272;MLEAC=176;MLEAF=0.652;MQ=59.68;MQ0=0;MQRankSum=2.280;QD=29.10;ReadPosRankSum=0.353	GT:AD:DP:GQ:PL	1/1:0,78:78:99:2535,235,0	1/1:0,17:17:51:542,51,0	1/1:0,16:16:39:436,39,0	1/1:0,48:48:99:1495,144,0	1/1:0,24:24:66:722,66,0	1/1:0,12:12:36:370,36,0	1/1:0,21:21:60:639,60,0	1/1:0,2:2:6:61,6,0	0/0:3,0:3:9:0,9,92	1/1:0,30:30:90:927,90,0	1/1:0,2:2:6:66,6,0	1/1:0,14:14:42:440,42,0	0/0:20,0:20:60:0,60,629	1/1:0,3:3:9:97,9,0	0/0:22,0:22:63:0,63,674	1/1:0,20:20:60:630,60,0	0/0:23,0:23:60:0,60,639	1/1:0,4:4:12:128,12,0	1/1:0,2:2:6:64,6,0	1/1:0,9:9:27:270,27,0	1/1:0,3:3:9:100,9,0	0/0:21,0:21:57:0,57,586	0/0:18,0:18:54:0,54,557	0/0:18,0:18:54:0,54,577	1/1:0,2:2:6:63,6,0	0/0:13,0:13:39:0,39,398	1/1:0,11:11:33:349,33,0	1/1:0,9:9:27:292,27,0	0/1:2,1:3:25:25,0,55	0/0:16,0:16:48:0,48,496	0/1:3,1:4:21:21,0,83	0/0:3,0:3:9:0,9,97	1/1:0,17:17:45:494,45,0	1/1:0,3:3:9:97,9,0	1/1:0,16:16:48:489,48,0	1/1:0,8:8:24:265,24,0	1/1:0,20:21:60:624,60,0	1/1:0,12:12:36:367,36,0	1/1:0,19:19:57:599,57,0	1/1:0,4:4:12:129,12,0	0/0:4,0:4:12:0,12,133	1/1:0,18:18:54:562,54,0	1/1:0,15:15:39:428,39,0	1/1:0,18:18:51:535,51,0	1/1:0,14:14:42:441,42,0	1/1:0,18:18:51:547,51,0	1/1:0,15:15:45:468,45,0	1/1:0,7:7:21:227,21,0	0/0:3,0:3:9:0,9,97	0/0:5,0:5:12:0,12,137	0/0:2,0:2:6:0,6,64	0/0:3,0:3:6:0,6,77	1/1:0,8:8:24:253,24,0	1/1:0,2:2:6:61,6,0	0/0:5,0:5:15:0,15,155	0/0:4,0:4:12:0,12,128	0/0:8,0:8:24:0,24,241	0/0:6,0:6:18:0,18,189	0/0:4,0:4:12:0,12,124	1/1:0,3:3:9:95,9,0	0/0:2,0:2:6:0,6,63	0/0:2,0:2:6:0,6,61	0/0:9,0:9:24:0,24,263	1/1:0,3:3:9:92,9,0	1/1:0,5:5:15:161,15,0	0/0:3,0:3:9:0,9,95	1/1:0,1:1:3:32,3,0	0/0:9,0:9:27:0,27,284	1/1:0,4:4:9:109,9,0	1/1:0,1:1:3:31,3,0	1/1:0,3:3:9:92,9,0	1/1:0,4:4:12:126,12,0	0/0:5,0:5:15:0,15,155	0/1:6,8:14:99:205,0,145	1/1:0,2:2:6:62,6,0	1/1:0,5:5:15:156,15,0	0/0:6,0:6:18:0,18,187	0/0:1,0:1:3:0,3,32	1/1:0,3:3:9:97,9,0	0/0:5,0:5:15:0,15,153	0/0:2,0:2:6:0,6,62	1/1:0,2:2:6:62,6,0	1/1:0,3:3:9:99,9,0	1/1:0,7:7:18:203,18,0	0/0:3,0:3:9:0,9,91	1/1:0,4:4:12:132,12,0	0/0:3,0:3:9:0,9,92	1/1:0,10:10:27:277,27,0	1/1:0,7:7:21:221,21,0	0/1:4,2:6:45:45,0,107	1/1:0,1:1:3:32,3,0	1/1:0,3:3:9:96,9,0	0/1:4,2:6:45:45,0,106	0/0:1,0:1:3:0,3,32	1/1:0,5:5:15:156,15,0	0/1:1,1:2:23:23,0,27	1/1:0,4:4:12:129,12,0	1/1:0,3:3:9:94,9,0	1/1:0,2:2:3:45,3,0	1/1:0,1:1:3:31,3,0	1/1:0,6:6:18:196,18,0	0/0:1,0:1:3:0,3,31	0/0:8,0:8:24:0,24,242	0/0:3,0:3:9:0,9,94	0/0:1,0:1:3:0,3,31	0/0:11,0:11:30:0,30,325	1/1:0,6:6:18:201,18,0	1/1:0,4:4:12:122,12,0	1/1:0,4:4:12:122,12,0	1/1:0,9:9:27:269,27,0	1/1:0,7:7:21:218,21,0	1/1:0,4:4:12:126,12,0	0/0:8,0:8:24:0,24,247	1/1:0,6:6:18:184,18,0	1/1:0,4:4:12:129,12,0	1/1:0,4:4:12:122,12,0	1/1:0,2:2:6:65,6,0	1/1:0,1:1:3:32,3,0	1/1:0,1:1:3:31,3,0	1/1:0,3:3:9:97,9,0	0/0:4,0:4:12:0,12,119	1/1:0,3:3:9:94,9,0	1/1:0,5:5:15:159,15,0	0/0:3,0:3:9:0,9,92	1/1:0,11:11:27:310,27,0	0/0:5,0:5:15:0,15,149	1/1:0,6:6:18:185,18,0	1/1:0,6:6:18:188,18,0	0/0:2,0:2:6:0,6,63	1/1:0,4:4:12:129,12,0	1/1:0,4:4:6:89,6,0	0/0:8,0:8:12:0,12,179	1/1:0,2:2:3:45,3,0	1/1:0,1:1:3:32,3,0	./.:.:.:.:.	./.:.:.:.:.	0/0:28,0:28:84:0,84,947
chr1	16187843	.	T	G	12063.6	.	AC=71;AF=0.277;AN=256;BaseQRankSum=2.192;DP=1148;Dels=0.00;FS=0.247;HaplotypeScore=0.1053;InbreedingCoeff=0.7303;MLEAC=68;MLEAF=0.266;MQ=59.76;MQ0=0;MQRankSum=0.168;QD=27.93;ReadPosRankSum=1.221	GT:AD:DP:GQ:PL	1/1:0,74:74:99:2316,223,0	1/1:0,29:29:81:875,81,0	0/0:9,0:9:27:0,27,276	1/1:0,49:49:99:1523,147,0	0/0:25,0:25:75:0,75,766	0/0:22,0:22:57:0,57,636	1/1:0,32:32:93:965,93,0	0/0:2,0:2:6:0,6,66	0/0:1,0:1:3:0,3,32	1/1:0,19:19:57:606,57,0	1/1:0,1:1:3:35,3,0	0/0:16,0:16:48:0,48,489	0/0:16,0:16:48:0,48,505	1/1:0,1:1:3:32,3,0	0/0:22,0:22:66:0,66,687	0/0:35,0:35:99:0,105,1083	0/0:23,0:23:63:0,63,678	0/1:2,2:4:50:50,0,51	0/0:9,0:9:21:0,21,244	0/0:6,0:6:18:0,18,184	0/0:4,0:4:12:0,12,131	0/0:25,0:25:72:0,72,752	0/0:23,0:23:69:0,69,707	0/0:25,0:25:69:0,69,731	1/1:1,4:5:12:124,12,0	0/0:20,0:20:60:0,60,621	1/1:0,21:21:63:654,63,0	0/0:3,0:3:9:0,9,95	./.:.:.:.:.	0/0:20,0:20:60:0,60,593	0/0:3,0:3:9:0,9,92	0/0:2,0:2:3:0,3,34	0/0:21,0:21:57:0,57,599	0/0:3,0:3:9:0,9,97	0/0:11,0:11:33:0,33,336	1/1:0,4:4:12:130,12,0	1/1:0,23:23:63:677,63,0	1/1:0,17:17:51:506,51,0	0/0:7,0:7:21:0,21,210	./.:.:.:.:.	0/0:2,0:2:6:0,6,63	1/1:0,20:20:60:626,60,0	1/1:0,26:26:69:765,69,0	0/0:24,0:24:72:0,72,742	0/0:18,0:18:51:0,51,542	0/1:11,10:21:99:220,0,270	0/0:12,0:12:36:0,36,377	./.:.:.:.:.	./.:.:.:.:.	0/0:5,0:5:15:0,15,155	0/0:1,0:1:3:0,3,32	0/0:4,0:4:12:0,12,124	1/1:0,5:5:12:139,12,0	1/1:0,5:5:15:158,15,0	0/0:6,0:6:18:0,18,187	0/0:3,0:3:9:0,9,91	0/0:3,0:3:6:0,6,74	0/0:6,0:6:18:0,18,190	0/0:1,0:1:3:0,3,31	0/0:5,0:5:15:0,15,158	0/0:5,0:5:15:0,15,153	0/0:2,0:2:6:0,6,62	0/0:3,0:3:9:0,9,97	1/1:0,6:6:18:186,18,0	1/1:0,4:4:9:108,9,0	0/0:3,0:3:9:0,9,95	1/1:0,2:2:6:63,6,0	0/0:12,0:12:30:0,30,332	0/0:7,0:7:21:0,21,217	0/0:1,0:1:3:0,3,30	0/0:3,0:3:9:0,9,93	0/0:6,0:6:18:0,18,185	0/0:7,0:7:21:0,21,207	0/0:5,0:5:15:0,15,153	0/0:4,0:4:9:0,9,106	0/0:2,0:2:6:0,6,61	0/0:2,0:2:6:0,6,63	0/0:1,0:1:3:0,3,30	./.:.:.:.:.	0/0:4,0:4:12:0,12,122	./.:.:.:.:.	0/0:2,0:2:6:0,6,61	0/0:2,0:2:6:0,6,63	0/0:6,0:6:18:0,18,188	0/0:5,0:5:15:0,15,158	1/1:1,7:8:2:202,2,0	0/0:7,0:7:21:0,21,216	1/1:0,1:1:3:29,3,0	0/0:4,0:4:12:0,12,124	0/0:6,0:6:18:0,18,191	./.:.:.:.:.	1/1:0,4:4:12:124,12,0	0/1:2,1:3:25:25,0,26	0/0:3,0:3:9:0,9,94	1/1:0,1:1:3:31,3,0	1/1:0,1:1:3:31,3,0	1/1:0,5:5:15:150,15,0	1/1:0,3:3:9:95,9,0	1/1:0,1:1:3:34,3,0	1/1:0,5:5:15:151,15,0	1/1:0,5:5:15:155,15,0	0/0:1,0:1:3:0,3,32	0/0:3,0:3:9:0,9,95	0/0:1,0:1:3:0,3,32	0/0:3,0:3:9:0,9,98	0/0:6,0:6:18:0,18,191	0/0:3,0:3:9:0,9,92	0/0:12,0:12:36:0,36,367	1/1:0,7:7:21:220,21,0	1/1:0,6:6:18:178,18,0	1/1:0,4:4:12:122,12,0	1/1:0,7:7:21:227,21,0	0/0:12,0:12:30:0,30,342	0/0:6,0:6:18:0,18,189	0/0:8,0:8:24:0,24,246	0/0:5,0:5:15:0,15,153	1/1:0,3:3:9:97,9,0	0/0:2,0:2:6:0,6,61	0/0:2,0:2:6:0,6,61	./.:.:.:.:.	0/0:8,0:8:24:0,24,246	0/0:3,0:3:9:0,9,92	0/0:3,0:3:9:0,9,89	0/0:4,0:4:12:0,12,125	0/0:5,0:5:15:0,15,159	0/0:6,0:6:18:0,18,181	0/0:6,0:6:18:0,18,180	0/0:8,0:8:24:0,24,255	0/0:3,0:3:9:0,9,91	0/0:3,0:4:6:0,6,76	./.:.:.:.:.	0/0:4,0:4:9:0,9,107	0/0:8,0:8:15:0,15,189	0/0:5,0:5:9:0,9,120	0/0:6,0:6:9:0,9,134	0/0:2,0:2:3:0,3,45	0/0:32,0:32:96:0,96,1084
chr1	16190071	.	C	T	3020.62	.	AC=31;AF=0.117;AN=264;BaseQRankSum=-8.384;DP=1100;Dels=0.00;FS=0.796;HaplotypeScore=0.1334;InbreedingCoeff=0.6378;MLEAC=26;MLEAF=0.098;MQ=59.77;MQ0=0;MQRankSum=-0.467;QD=22.54;ReadPosRankSum=2.683	GT:AD:DP:GQ:PL	0/0:80,0:80:99:0,241,2600	0/0:25,0:25:75:0,75,786	0/0:16,0:16:48:0,48,507	0/0:41,0:41:99:0,114,1233	1/1:0,18:18:51:519,51,0	1/1:1,13:14:5:330,5,0	0/0:18,0:18:54:0,54,551	1/1:0,2:2:6:61,6,0	0/0:4,0:4:12:0,12,130	0/0:19,0:19:57:0,57,597	0/0:4,0:4:12:0,12,128	0/0:21,0:21:57:0,57,630	0/0:13,0:13:39:0,39,406	0/0:1,0:1:3:0,3,34	0/0:14,0:14:42:0,42,450	1/1:0,22:22:60:631,60,0	0/0:22,0:22:66:0,66,688	./.:.:.:.:.	0/0:10,0:10:27:0,27,284	0/0:3,0:3:9:0,9,96	0/0:2,0:2:6:0,6,65	0/0:14,0:14:39:0,39,418	0/0:19,0:19:57:0,57,589	0/0:21,0:21:63:0,63,671	0/0:5,0:5:15:0,15,163	0/0:19,0:19:57:0,57,599	0/0:15,0:15:36:0,36,424	1/1:0,3:3:9:96,9,0	0/0:5,0:5:15:0,15,163	0/0:18,0:18:54:0,54,555	0/0:6,0:6:18:0,18,191	0/0:4,0:4:12:0,12,126	1/1:0,18:18:48:505,48,0	./.:.:.:.:.	0/0:15,0:15:42:0,42,460	0/0:1,0:1:3:0,3,32	0/0:11,0:11:33:0,33,345	0/0:15,0:15:45:0,45,463	1/1:0,14:14:42:413,42,0	0/0:3,0:3:9:0,9,100	0/0:5,0:5:15:0,15,168	0/0:13,0:13:39:0,39,415	0/0:14,0:14:42:0,42,441	0/0:14,0:14:42:0,42,438	0/0:24,0:24:72:0,72,734	0/0:18,0:18:54:0,54,566	0/0:13,0:13:36:0,36,400	0/1:4,1:5:16:16,0,114	0/0:5,0:5:15:0,15,160	0/0:4,0:4:12:0,12,130	0/0:1,0:1:3:0,3,32	0/0:3,0:3:9:0,9,97	0/0:7,0:7:21:0,21,220	0/0:4,0:4:12:0,12,127	0/0:5,0:5:15:0,15,155	0/0:4,0:4:12:0,12,124	0/0:10,0:10:30:0,30,316	0/0:6,0:6:15:0,15,170	0/0:2,0:2:6:0,6,62	0/0:8,0:8:24:0,24,252	0/0:7,0:7:21:0,21,220	0/0:4,0:4:12:0,12,126	0/0:7,0:7:21:0,21,221	0/0:3,0:3:9:0,9,94	0/0:5,0:5:15:0,15,161	0/0:6,0:6:18:0,18,189	0/0:5,0:5:15:0,15,159	0/0:3,0:3:9:0,9,94	1/1:0,1:1:3:29,3,0	0/0:3,0:3:9:0,9,92	0/0:4,0:4:12:0,12,125	0/0:5,0:5:15:0,15,153	0/0:4,0:4:12:0,12,130	0/0:10,0:10:30:0,30,316	0/0:7,0:7:21:0,21,222	0/0:5,0:5:15:0,15,156	0/0:2,0:2:6:0,6,60	0/0:5,0:5:15:0,15,156	0/0:2,0:2:6:0,6,65	0/0:3,0:3:9:0,9,97	0/0:1,0:1:3:0,3,32	0/0:5,0:5:15:0,15,155	0/0:4,0:4:12:0,12,134	0/0:3,0:3:9:0,9,95	0/1:6,1:7:9:9,0,163	0/0:2,0:2:6:0,6,61	0/0:8,0:8:24:0,24,245	0/0:11,0:11:33:0,33,349	1/1:0,4:4:12:118,12,0	0/1:4,1:5:16:16,0,116	1/1:0,3:3:9:89,9,0	0/0:4,0:4:12:0,12,125	0/0:2,0:2:6:0,6,62	0/0:3,0:3:9:0,9,95	0/0:2,0:2:6:0,6,62	0/0:1,0:1:3:0,3,31	0/0:10,0:10:30:0,30,320	0/0:3,0:3:9:0,9,96	0/0:5,0:5:15:0,15,153	0/0:4,0:4:12:0,12,128	0/0:6,0:6:18:0,18,186	0/0:1,0:1:3:0,3,32	0/0:6,0:6:18:0,18,184	0/0:3,0:3:9:0,9,95	0/0:6,0:6:18:0,18,193	0/0:5,0:5:15:0,15,152	1/1:0,4:4:12:129,12,0	0/0:13,0:13:39:0,39,404	0/0:5,0:5:15:0,15,162	0/0:5,0:5:15:0,15,155	0/0:11,0:11:33:0,33,336	0/0:5,0:5:15:0,15,167	0/0:5,0:5:15:0,15,157	1/1:0,5:5:15:147,15,0	1/1:0,7:7:21:207,21,0	1/1:0,2:2:6:60,6,0	0/0:5,0:5:15:0,15,157	0/0:8,0:8:24:0,24,245	0/0:3,0:3:9:0,9,97	0/0:5,0:5:15:0,15,151	0/0:6,0:6:18:0,18,181	0/0:9,0:9:24:0,24,250	0/0:5,0:5:15:0,15,162	0/0:7,0:7:21:0,21,217	0/0:8,0:8:24:0,24,246	0/0:4,0:4:12:0,12,123	0/0:3,0:3:9:0,9,92	0/0:4,0:4:12:0,12,122	0/0:3,0:3:9:0,9,93	./.:.:.:.:.	./.:.:.:.:.	0/0:2,0:2:3:0,3,45	0/0:3,0:3:6:0,6,76	0/0:5,0:5:9:0,9,121	./.:.:.:.:.	0/0:12,0:12:21:0,21,286	0/0:21,0:21:63:0,63,703
chr1	16190137	.	G	A	1357.55	.	AC=16;AF=0.061;AN=264;BaseQRankSum=-1.989;DP=1012;Dels=0.00;FS=3.483;HaplotypeScore=0.0391;InbreedingCoeff=0.5333;MLEAC=13;MLEAF=0.049;MQ=59.81;MQ0=0;MQRankSum=-0.815;QD=26.11;ReadPosRankSum=-1.751	GT:AD:DP:GQ:PL	0/0:80,0:80:99:0,241,2578	0/0:22,0:22:66:0,66,694	0/0:12,0:12:36:0,36,380	0/0:23,0:23:66:0,66,717	0/0:20,0:20:54:0,54,602	0/0:7,0:7:21:0,21,226	0/0:11,0:11:33:0,33,352	0/0:2,0:2:6:0,6,61	0/0:3,0:3:9:0,9,95	0/0:18,0:18:48:0,48,525	0/0:1,0:1:3:0,3,32	0/0:22,0:22:57:0,57,644	0/0:13,0:13:39:0,39,415	0/0:1,0:1:3:0,3,32	0/0:13,0:13:39:0,39,415	0/0:12,0:12:36:0,36,388	0/0:17,0:17:51:0,51,539	0/0:3,0:3:9:0,9,97	0/0:16,0:16:48:0,48,498	1/1:0,2:2:6:60,6,0	0/0:2,0:2:6:0,6,69	0/0:13,0:13:39:0,39,427	0/0:20,0:20:57:0,57,624	0/0:28,0:28:78:0,78,850	0/0:5,0:5:15:0,15,162	0/0:21,0:21:63:0,63,666	0/0:18,0:18:54:0,54,579	0/0:10,0:10:30:0,30,330	./.:.:.:.:.	0/0:16,0:16:48:0,48,507	0/0:2,0:2:6:0,6,66	0/0:2,0:2:6:0,6,65	0/0:16,0:16:42:0,42,481	0/0:2,0:2:6:0,6,63	0/0:14,0:14:39:0,39,436	0/0:5,0:5:15:0,15,166	0/0:15,0:15:42:0,42,470	0/0:15,0:15:45:0,45,478	0/0:7,0:7:21:0,21,225	0/0:4,0:4:12:0,12,131	0/0:3,0:3:9:0,9,98	0/0:19,0:19:57:0,57,607	0/0:17,0:17:48:0,48,520	0/0:18,0:18:54:0,54,564	1/1:0,19:19:57:579,57,0	0/0:15,0:15:36:0,36,425	0/0:16,0:16:42:0,42,480	0/0:1,0:1:3:0,3,31	0/0:6,0:6:18:0,18,196	0/0:3,0:3:9:0,9,97	0/0:1,0:1:3:0,3,31	0/0:1,0:1:3:0,3,33	0/0:3,0:3:9:0,9,95	0/0:2,0:2:6:0,6,61	0/0:6,0:6:18:0,18,192	0/0:1,0:1:3:0,3,32	0/0:5,0:5:15:0,15,162	0/0:4,0:4:9:0,9,109	./.:.:.:.:.	0/0:6,0:6:18:0,18,191	0/0:6,0:6:18:0,18,187	0/0:2,0:2:6:0,6,65	0/0:6,0:6:18:0,18,196	0/0:6,0:6:18:0,18,189	0/0:3,0:3:9:0,9,98	0/0:4,0:4:12:0,12,130	0/0:5,0:5:15:0,15,154	0/0:6,0:6:18:0,18,188	0/0:4,0:4:12:0,12,124	1/1:0,3:3:9:86,9,0	1/1:0,2:2:6:61,6,0	1/1:0,5:5:15:150,15,0	0/0:6,0:6:18:0,18,190	0/0:7,0:7:21:0,21,223	0/0:8,0:8:24:0,24,249	0/0:2,0:2:6:0,6,65	0/0:2,0:2:6:0,6,65	0/0:2,0:2:6:0,6,63	0/0:1,0:1:3:0,3,32	0/0:8,0:8:24:0,24,255	0/0:4,0:4:12:0,12,128	0/0:1,0:1:3:0,3,28	0/0:3,0:3:9:0,9,91	0/0:3,0:3:9:0,9,95	0/0:3,0:3:9:0,9,98	0/0:4,0:4:12:0,12,133	0/0:7,0:7:21:0,21,219	0/0:10,0:10:30:0,30,307	0/0:5,0:5:15:0,15,162	0/0:3,0:3:9:0,9,97	0/0:1,0:1:3:0,3,32	0/0:6,0:6:18:0,18,188	0/0:5,0:5:15:0,15,162	0/0:3,0:3:9:0,9,97	0/0:4,0:4:12:0,12,125	0/0:2,0:2:6:0,6,62	0/0:6,0:6:18:0,18,189	0/0:3,0:3:9:0,9,93	0/0:2,0:2:6:0,6,65	0/0:4,0:4:12:0,12,122	0/0:7,0:7:21:0,21,225	0/0:3,0:3:9:0,9,96	0/0:4,0:4:12:0,12,126	0/0:3,0:3:9:0,9,96	0/0:5,0:5:15:0,15,160	0/0:8,0:8:24:0,24,252	0/0:3,0:3:9:0,9,95	0/0:7,0:7:21:0,21,222	0/0:5,0:5:15:0,15,162	0/0:3,0:3:9:0,9,97	0/0:8,0:8:24:0,24,258	0/0:5,0:5:15:0,15,163	0/0:5,0:5:12:0,12,141	0/0:3,0:3:9:0,9,97	0/0:3,0:3:9:0,9,96	0/0:1,0:1:3:0,3,32	0/0:4,0:4:12:0,12,128	0/0:5,0:5:15:0,15,155	0/0:3,0:3:9:0,9,97	1/1:0,3:3:9:87,9,0	0/0:4,0:4:12:0,12,126	0/0:3,0:3:9:0,9,98	1/1:0,7:7:21:215,21,0	0/0:7,0:7:18:0,18,201	1/1:0,11:11:33:349,33,0	0/0:3,0:3:9:0,9,95	0/0:5,0:5:15:0,15,157	0/0:3,0:3:9:0,9,97	0/0:2,0:2:6:0,6,62	./.:.:.:.:.	./.:.:.:.:.	0/0:5,0:5:9:0,9,121	0/0:6,0:6:12:0,12,153	0/0:6,0:6:9:0,9,134	./.:.:.:.:.	0/0:10,0:10:18:0,18,242	0/0:26,0:26:78:0,78,876
chr1	16190287	.	T	C	1417.09	.	AC=19;AF=0.076;AN=250;BaseQRankSum=-4.739;DP=1055;Dels=0.00;FS=2.608;HaplotypeScore=0.0829;InbreedingCoeff=0.5457;MLEAC=15;MLEAF=0.060;MQ=59.77;MQ0=1;MQRankSum=0.523;QD=22.86;ReadPosRankSum=0.568	GT:AD:DP:GQ:PL	0/0:79,0:79:99:0,238,2492	0/0:32,0:32:96:0,96,983	0/0:21,0:21:63:0,63,645	0/0:51,0:51:99:0,153,1560	0/0:20,0:20:57:0,57,595	0/0:11,0:11:33:0,33,338	0/0:13,0:13:39:0,39,404	./.:.:.:.:.	./.:.:.:.:.	0/0:21,0:21:63:0,63,661	0/0:2,0:2:6:0,6,61	0/0:16,0:16:48:0,48,498	0/0:15,0:15:45:0,45,465	0/0:2,0:2:6:0,6,65	0/0:27,0:27:81:0,81,853	0/0:19,0:19:57:0,57,583	0/0:17,0:17:51:0,51,520	0/0:1,0:1:3:0,3,31	0/0:9,0:9:27:0,27,268	0/0:1,0:1:3:0,3,31	./.:.:.:.:.	0/0:8,0:8:24:0,24,247	0/0:16,0:16:42:0,42,463	0/0:20,0:20:60:0,60,614	0/0:4,0:4:9:0,9,89	0/0:25,0:25:75:0,75,765	0/0:18,0:18:51:0,51,523	0/0:2,0:2:6:0,6,63	0/0:2,0:2:6:0,6,70	0/0:18,0:18:54:0,54,551	0/0:2,0:2:6:0,6,68	0/0:1,0:1:3:0,3,32	0/0:7,0:7:21:0,21,214	0/0:3,0:3:9:0,9,100	0/0:13,0:13:36:0,36,389	0/0:3,0:3:9:0,9,97	0/0:22,0:22:66:0,66,671	0/0:13,0:13:39:0,39,402	0/0:13,0:13:39:0,39,408	./.:.:.:.:.	0/0:4,0:4:12:0,12,125	0/0:19,0:19:57:0,57,579	0/0:16,0:16:48:0,48,489	1/1:0,24:24:69:706,69,0	0/0:19,0:19:57:0,57,587	0/0:13,0:13:39:0,39,405	0/0:16,0:16:48:0,48,489	1/1:0,3:3:9:92,9,0	0/0:3,0:3:9:0,9,94	0/0:7,0:7:21:0,21,218	0/0:1,0:1:3:0,3,32	0/0:4,0:4:12:0,12,128	0/0:4,0:4:12:0,12,121	0/0:5,0:5:12:0,12,139	0/0:6,0:6:18:0,18,184	0/0:4,0:4:12:0,12,128	0/0:6,0:6:18:0,18,186	0/0:5,0:5:15:0,15,153	./.:.:.:.:.	1/1:0,6:6:18:180,18,0	0/0:4,0:4:12:0,12,122	0/0:1,0:1:3:0,3,32	0/0:7,0:7:21:0,21,220	0/0:1,0:1:3:0,3,32	0/0:4,0:4:12:0,12,122	0/0:5,0:5:15:0,15,153	0/0:3,0:3:9:0,9,86	0/0:3,0:3:9:0,9,96	./.:.:.:.:.	0/0:4,0:4:12:0,12,123	0/0:1,0:1:3:0,3,31	0/0:5,0:5:15:0,15,153	0/0:3,0:3:9:0,9,93	0/1:5,3:8:65:65,0,129	1/1:0,3:3:9:89,9,0	1/1:0,3:3:9:86,9,0	0/0:1,0:1:3:0,3,31	./.:.:.:.:.	1/1:0,1:1:3:30,3,0	0/0:6,0:6:18:0,18,184	0/0:1,0:1:3:0,3,30	0/0:2,0:2:6:0,6,63	0/0:3,0:3:9:0,9,89	0/0:8,0:8:24:0,24,245	0/0:5,0:5:15:0,15,159	./.:.:.:.:.	0/0:4,0:4:12:0,12,122	0/0:3,0:3:9:0,9,97	0/0:6,0:6:18:0,18,180	0/0:4,0:4:12:0,12,129	0/0:3,0:3:9:0,9,94	0/0:7,0:7:21:0,21,214	0/0:6,0:6:18:0,18,188	0/0:1,0:1:3:0,3,31	0/0:5,0:5:15:0,15,158	0/0:1,0:1:3:0,3,33	0/0:5,0:5:15:0,15,158	0/0:2,0:2:6:0,6,61	./.:.:.:.:.	0/0:5,0:5:15:0,15,148	0/0:7,0:7:21:0,21,224	./.:.:.:.:.	0/0:7,0:7:21:0,21,221	0/0:1,0:1:3:0,3,29	0/0:3,0:3:9:0,9,88	0/0:13,0:13:36:0,36,383	0/0:3,0:3:9:0,9,95	0/0:10,0:10:30:0,30,306	0/0:4,0:4:12:0,12,126	0/0:4,0:4:12:0,12,118	0/0:12,0:12:36:0,36,367	0/0:4,0:4:12:0,12,127	0/0:7,0:7:21:0,21,212	0/0:6,0:6:18:0,18,184	0/0:5,0:5:15:0,15,158	0/0:3,0:3:9:0,9,94	0/0:5,0:5:15:0,15,153	0/0:5,0:5:15:0,15,154	1/1:0,3:3:9:87,9,0	0/0:4,0:4:9:0,9,94	0/0:5,0:5:15:0,15,157	0/0:3,0:3:6:0,6,63	0/0:7,0:7:18:0,18,200	0/0:3,0:3:9:0,9,97	0/0:2,0:2:6:0,6,59	0/0:5,0:5:15:0,15,153	1/1:0,6:6:18:182,18,0	1/1:0,5:5:15:150,15,0	0/0:6,0:6:18:0,18,187	./.:.:.:.:.	0/0:5,0:5:9:0,9,121	0/0:6,0:6:12:0,12,151	0/0:4,0:4:9:0,9,102	0/0:9,0:9:15:0,15,209	./.:.:.:.:.	0/0:5,0:5:9:0,9,120	0/0:32,0:32:96:0,96,1086
chr1	16190995	.	G	C	1543.11	.	AC=17;AF=0.064;AN=264;BaseQRankSum=-2.272;DP=1334;Dels=0.00;FS=2.449;HaplotypeScore=0.1847;InbreedingCoeff=0.5381;MLEAC=13;MLEAF=0.049;MQ=59.75;MQ0=0;MQRankSum=0.158;QD=25.30;ReadPosRankSum=-0.358	GT:AD:DP:GQ:PL	0/0:90,0:90:99:0,271,2885	0/0:25,0:25:72:0,72,778	0/0:27,0:27:75:0,75,839	0/0:61,0:61:99:0,183,1957	0/0:21,0:21:63:0,63,649	0/0:23,0:23:60:0,60,690	0/0:29,0:29:87:0,87,909	0/0:3,0:3:9:0,9,86	0/0:2,0:2:6:0,6,65	0/0:17,0:17:51:0,51,541	0/0:3,0:3:9:0,9,97	0/0:20,0:20:54:0,54,594	0/0:15,0:15:42:0,42,465	0/0:2,0:2:6:0,6,66	0/0:23,0:23:69:0,69,729	0/0:26,0:26:78:0,78,834	0/0:35,0:35:99:0,102,1100	0/0:3,0:3:9:0,9,98	0/0:12,0:12:24:0,24,307	0/0:8,0:8:24:0,24,252	0/0:1,0:1:3:0,3,32	0/0:29,0:29:87:0,87,915	1/1:0,25:25:75:781,75,0	0/0:21,0:21:60:0,60,661	0/0:1,0:1:3:0,3,32	0/0:29,0:29:87:0,87,935	0/0:25,0:25:72:0,72,775	0/0:6,0:6:18:0,18,198	0/0:2,0:2:6:0,6,66	0/0:32,0:32:96:0,96,1017	0/0:2,0:2:6:0,6,69	0/0:5,0:5:15:0,15,166	0/0:34,0:34:87:0,87,999	0/0:1,0:1:3:0,3,35	0/0:26,0:26:72:0,72,792	0/0:5,0:5:15:0,15,160	0/0:23,0:23:66:0,66,727	0/0:18,0:18:54:0,54,571	0/0:19,0:19:57:0,57,599	0/0:5,0:5:15:0,15,164	0/0:1,0:1:3:0,3,33	0/0:20,0:20:57:0,57,626	0/0:25,0:25:66:0,66,720	0/0:27,0:27:81:0,81,837	0/0:24,0:24:69:0,69,760	0/0:31,0:31:93:0,93,994	0/0:8,0:8:24:0,24,259	0/0:5,0:5:15:0,15,164	0/0:6,0:6:15:0,15,169	0/0:10,0:10:27:0,27,291	0/0:2,0:2:6:0,6,66	0/0:3,0:3:9:0,9,98	0/0:7,0:7:21:0,21,223	./.:.:.:.:.	0/0:9,0:9:24:0,24,260	0/0:5,0:5:15:0,15,160	0/0:7,0:7:21:0,21,221	0/0:5,0:5:15:0,15,163	0/0:5,0:5:15:0,15,163	0/0:8,0:8:24:0,24,254	0/0:3,0:3:9:0,9,93	0/0:2,0:2:6:0,6,67	0/0:5,0:5:15:0,15,161	0/0:4,0:4:12:0,12,129	0/0:6,0:6:18:0,18,185	0/0:4,0:4:12:0,12,131	0/0:4,0:4:12:0,12,130	0/0:7,0:7:21:0,21,225	0/0:6,0:6:18:0,18,188	./.:.:.:.:.	0/0:3,0:3:9:0,9,99	0/0:3,0:3:9:0,9,95	1/1:0,4:4:12:125,12,0	0/1:4,1:5:22:22,0,100	0/0:7,0:7:21:0,21,219	0/0:1,0:1:3:0,3,34	1/1:0,2:2:6:65,6,0	1/1:0,3:3:9:94,9,0	0/0:3,0:3:9:0,9,97	0/0:2,0:2:6:0,6,61	0/0:4,0:4:12:0,12,122	0/0:2,0:2:3:0,3,32	0/0:5,0:5:15:0,15,162	0/0:8,0:8:24:0,24,259	0/0:6,0:6:18:0,18,183	0/0:5,0:5:15:0,15,160	0/0:7,0:7:21:0,21,227	0/0:7,0:7:21:0,21,224	0/0:4,0:4:12:0,12,126	0/0:9,0:9:27:0,27,287	0/0:2,0:2:6:0,6,67	0/0:6,0:6:18:0,18,196	0/0:5,0:5:15:0,15,157	0/0:2,0:2:6:0,6,59	0/0:3,0:3:9:0,9,92	0/0:5,0:5:15:0,15,162	0/0:3,0:3:9:0,9,99	0/0:8,0:8:21:0,21,237	0/0:5,0:5:12:0,12,141	0/0:4,0:4:12:0,12,124	0/0:7,0:7:21:0,21,226	0/0:2,0:2:6:0,6,55	0/0:3,0:3:9:0,9,97	1/1:0,3:3:9:92,9,0	1/1:0,1:1:3:32,3,0	1/1:0,13:13:39:409,39,0	0/0:2,0:2:6:0,6,69	0/0:8,0:8:24:0,24,248	0/0:4,0:4:12:0,12,129	0/0:9,0:9:24:0,24,265	0/0:5,0:5:15:0,15,159	0/0:4,0:4:12:0,12,131	0/0:9,0:9:27:0,27,289	0/0:9,0:9:21:0,21,249	0/0:12,0:12:36:0,36,392	0/0:6,0:6:18:0,18,194	0/0:3,0:3:9:0,9,91	0/0:8,0:8:24:0,24,248	0/0:2,0:2:6:0,6,59	0/0:6,0:6:18:0,18,185	0/0:1,0:1:3:0,3,24	0/0:4,0:4:12:0,12,133	0/0:9,0:9:27:0,27,292	0/0:3,0:3:9:0,9,97	0/0:10,0:10:30:0,30,312	1/1:0,5:5:15:156,15,0	0/0:7,0:7:21:0,21,221	0/0:6,0:6:18:0,18,192	0/0:3,0:3:9:0,9,98	./.:.:.:.:.	./.:.:.:.:.	0/0:1,0:1:3:0,3,32	0/0:4,0:4:9:0,9,109	./.:.:.:.:.	0/0:6,0:6:9:0,9,109	0/0:1,0:1:3:0,3,32	0/0:21,0:22:63:0,63,726
chr1	16191905	.	A	T	18691.6	.	AC=176;AF=0.662;AN=266;BaseQRankSum=-3.054;DP=984;Dels=0.00;FS=1.634;HaplotypeScore=0.0732;InbreedingCoeff=0.7716;MLEAC=176;MLEAF=0.662;MQ=59.90;MQ0=0;MQRankSum=0.075;QD=28.32;ReadPosRankSum=2.849	GT:AD:DP:GQ:PL	1/1:0,57:57:99:1744,171,0	1/1:0,25:25:75:771,75,0	1/1:0,14:14:42:428,42,0	1/1:0,42:42:99:1244,126,0	1/1:0,14:14:39:409,39,0	1/1:0,9:9:27:274,27,0	1/1:0,16:16:48:474,48,0	1/1:0,5:5:15:159,15,0	1/1:0,2:2:6:63,6,0	1/1:0,22:22:66:658,66,0	./.:.:.:.:.	1/1:0,11:11:33:334,33,0	0/0:18,0:18:54:0,54,556	./.:.:.:.:.	0/0:26,0:26:78:0,78,805	1/1:0,16:16:48:472,48,0	0/0:23,0:23:63:0,63,677	1/1:0,1:1:3:30,3,0	1/1:0,3:3:6:75,6,0	1/1:0,9:9:27:263,27,0	1/1:0,3:3:9:93,9,0	0/0:11,0:11:30:0,30,311	0/0:8,0:8:24:0,24,251	0/0:15,0:15:42:0,42,446	1/1:0,2:2:6:63,6,0	0/0:29,0:29:84:0,84,881	1/1:0,13:13:39:393,39,0	1/1:0,3:3:9:97,9,0	1/1:0,2:2:6:63,6,0	0/0:17,0:17:51:0,51,520	0/0:3,0:3:9:0,9,95	1/1:0,1:1:3:32,3,0	1/1:0,12:12:30:333,30,0	1/1:0,4:4:12:132,12,0	1/1:0,17:17:45:484,45,0	1/1:0,3:3:9:97,9,0	1/1:0,13:13:39:402,39,0	1/1:0,9:9:27:263,27,0	1/1:0,8:8:24:237,24,0	./.:.:.:.:.	0/0:3,0:3:9:0,9,95	1/1:0,14:14:42:419,42,0	1/1:0,20:20:57:584,57,0	1/1:0,14:14:39:419,39,0	1/1:0,20:20:60:596,60,0	1/1:0,19:19:51:554,51,0	1/1:0,8:8:24:245,24,0	1/1:0,4:4:12:128,12,0	0/0:4,0:4:12:0,12,125	0/0:5,0:5:15:0,15,155	0/0:3,0:3:9:0,9,93	0/0:2,0:2:6:0,6,63	1/1:0,7:7:21:212,21,0	1/1:0,1:1:3:30,3,0	0/0:7,0:7:21:0,21,210	0/0:2,0:2:6:0,6,65	0/0:8,0:8:24:0,24,245	0/0:6,0:6:18:0,18,185	0/0:2,0:2:6:0,6,64	1/1:0,8:8:24:237,24,0	0/0:6,0:6:18:0,18,180	0/0:5,0:5:15:0,15,153	0/0:8,0:8:24:0,24,252	1/1:0,2:2:6:59,6,0	1/1:0,6:6:18:185,18,0	0/0:8,0:8:24:0,24,247	1/1:0,4:4:12:118,12,0	0/0:2,0:2:6:0,6,60	1/1:0,4:4:12:124,12,0	1/1:0,2:2:6:60,6,0	1/1:0,2:2:6:59,6,0	1/1:0,3:3:9:91,9,0	0/0:4,0:4:12:0,12,121	0/1:6,4:10:90:90,0,153	1/1:0,5:5:15:152,15,0	1/1:0,2:2:6:63,6,0	0/0:4,0:4:12:0,12,124	0/0:9,0:9:27:0,27,283	1/1:0,1:1:3:32,3,0	0/0:6,0:6:18:0,18,189	0/0:2,0:2:6:0,6,60	1/1:0,3:3:9:92,9,0	1/1:0,1:1:3:31,3,0	1/1:0,5:5:15:150,15,0	0/0:1,0:1:3:0,3,31	1/1:0,8:8:21:222,21,0	0/0:4,0:4:12:0,12,125	1/1:0,3:3:9:92,9,0	1/1:0,4:4:12:120,12,0	0/0:3,0:3:9:0,9,89	1/1:0,4:4:12:119,12,0	1/1:0,2:2:6:66,6,0	1/1:0,1:1:3:30,3,0	0/0:4,0:4:12:0,12,124	1/1:0,3:3:9:95,9,0	1/1:0,3:3:9:93,9,0	1/1:0,4:4:12:128,12,0	1/1:0,3:3:9:92,9,0	1/1:0,6:6:18:184,18,0	./.:.:.:.:.	1/1:0,4:4:12:127,12,0	0/0:1,0:1:3:0,3,32	0/0:2,0:2:6:0,6,62	0/0:2,0:2:6:0,6,63	0/0:3,0:3:9:0,9,96	0/0:9,0:9:27:0,27,279	1/1:0,9:9:27:279,27,0	1/1:0,9:9:27:273,27,0	1/1:0,1:1:3:30,3,0	1/1:0,1:1:3:29,3,0	1/1:0,6:6:18:181,18,0	1/1:0,1:1:3:30,3,0	0/0:8,0:8:24:0,24,240	1/1:0,9:9:27:264,27,0	1/1:0,6:6:18:184,18,0	1/1:0,4:4:12:118,12,0	1/1:0,5:5:12:134,12,0	1/1:0,5:5:15:151,15,0	1/1:0,3:3:9:90,9,0	1/1:0,1:1:3:33,3,0	0/0:6,0:6:18:0,18,184	1/1:0,7:7:21:214,21,0	1/1:0,5:5:12:139,12,0	0/1:3,1:4:20:20,0,80	1/1:0,9:9:27:270,27,0	0/0:7,0:7:21:0,21,213	1/1:0,2:2:6:64,6,0	1/1:0,3:3:9:94,9,0	0/0:3,0:3:9:0,9,92	1/1:0,5:5:9:105,9,0	1/1:0,4:4:6:75,6,0	0/0:4,0:4:6:0,6,89	1/1:0,6:6:12:151,12,0	1/1:0,5:5:12:136,12,0	1/1:0,2:2:3:45,3,0	1/1:0,2:2:3:45,3,0	0/0:21,0:21:63:0,63,705
chr1	16192358	.	T	C	834.36	.	AC=16;AF=0.063;AN=256;BaseQRankSum=2.124;DP=801;Dels=0.00;FS=0.651;HaplotypeScore=0.0621;InbreedingCoeff=0.4264;MLEAC=13;MLEAF=0.051;MQ=59.78;MQ0=1;MQRankSum=0.070;QD=24.54;ReadPosRankSum=-1.294	GT:AD:DP:GQ:PL	0/0:45,0:45:99:0,135,1430	0/0:13,0:13:36:0,36,375	0/0:15,0:15:39:0,39,429	0/0:33,0:33:93:0,93,985	0/0:16,0:16:45:0,45,479	0/0:14,0:14:42:0,42,437	0/0:10,0:10:30:0,30,310	0/0:4,0:4:12:0,12,129	0/0:5,0:5:15:0,15,160	0/0:19,0:19:54:0,54,563	0/0:4,0:4:12:0,12,128	0/0:13,0:13:36:0,36,379	0/0:10,0:10:30:0,30,311	./.:.:.:.:.	0/0:13,0:13:36:0,36,389	0/0:12,0:12:36:0,36,365	0/0:18,0:18:51:0,51,531	0/0:1,0:1:3:0,3,32	0/0:9,0:9:24:0,24,256	0/0:4,0:4:12:0,12,124	0/0:4,0:4:12:0,12,126	0/0:10,0:10:30:0,30,306	0/0:9,0:9:27:0,27,269	0/0:10,0:10:30:0,30,313	0/0:2,0:2:6:0,6,66	0/0:11,0:11:33:0,33,343	0/0:12,0:12:36:0,36,379	0/0:3,0:3:9:0,9,96	0/0:2,0:2:6:0,6,67	0/0:14,0:14:42:0,42,435	0/0:1,0:1:3:0,3,31	0/0:6,0:6:18:0,18,200	0/0:18,0:18:48:0,48,519	0/0:3,0:3:9:0,9,97	0/0:11,0:11:33:0,33,332	0/0:5,0:5:15:0,15,152	0/0:17,0:17:48:0,48,503	0/0:11,0:11:30:0,30,313	0/0:13,0:13:39:0,39,403	0/0:3,0:3:9:0,9,99	0/0:1,0:1:3:0,3,32	1/1:0,7:7:21:214,21,0	0/0:23,0:23:63:0,63,675	0/0:13,0:13:39:0,39,402	0/0:15,0:15:45:0,45,465	0/0:18,0:18:54:0,54,553	0/0:11,0:11:33:0,33,341	0/0:5,0:5:15:0,15,161	0/0:1,0:1:3:0,3,31	0/0:2,0:2:6:0,6,59	0/0:5,0:5:15:0,15,152	0/0:2,0:2:6:0,6,62	0/0:8,0:8:21:0,21,233	1/1:0,4:4:12:123,12,0	0/0:4,0:4:12:0,12,126	0/0:1,0:1:3:0,3,31	0/0:2,0:2:6:0,6,65	0/0:5,0:5:15:0,15,160	./.:.:.:.:.	0/0:5,0:5:15:0,15,155	0/0:3,0:3:9:0,9,91	0/0:2,0:2:6:0,6,61	0/0:4,0:4:12:0,12,118	1/1:0,5:5:15:150,15,0	1/1:0,5:5:15:160,15,0	./.:.:.:.:.	1/1:0,2:2:6:65,6,0	0/0:3,0:3:9:0,9,92	0/0:7,0:7:18:0,18,201	0/0:1,0:1:3:0,3,31	0/0:3,0:3:9:0,9,92	0/0:3,0:3:9:0,9,96	0/0:3,0:3:9:0,9,93	0/0:1,0:1:3:0,3,30	0/0:4,0:4:12:0,12,122	0/0:2,0:2:6:0,6,61	0/0:1,0:1:3:0,3,31	0/0:3,0:3:9:0,9,89	./.:.:.:.:.	0/0:3,0:3:6:0,6,76	0/0:1,0:1:3:0,3,32	0/0:1,0:1:3:0,3,32	0/0:6,0:6:18:0,18,189	0/0:7,0:7:18:0,18,186	0/0:2,0:2:6:0,6,61	./.:.:.:.:.	0/0:2,0:2:6:0,6,63	0/0:4,0:4:12:0,12,117	0/0:3,0:3:9:0,9,95	0/0:5,0:5:15:0,15,153	./.:.:.:.:.	./.:.:.:.:.	0/0:4,0:4:9:0,9,106	./.:.:.:.:.	0/0:2,0:2:6:0,6,61	0/0:3,0:3:9:0,9,89	1/1:0,7:7:21:217,21,0	./.:.:.:.:.	1/1:0,1:1:3:31,3,0	0/0:1,0:1:3:0,3,31	0/0:5,0:5:15:0,15,162	0/0:1,0:1:3:0,3,34	0/0:1,0:1:3:0,3,31	0/0:1,0:1:3:0,3,31	0/0:2,0:2:6:0,6,62	0/0:5,0:5:12:0,12,138	0/0:6,0:6:18:0,18,180	0/0:5,0:5:15:0,15,153	0/0:1,0:1:3:0,3,32	0/0:3,0:3:9:0,9,90	1/1:0,3:3:9:94,9,0	0/0:1,0:1:3:0,3,33	0/0:5,0:5:15:0,15,155	0/0:1,0:1:3:0,3,32	0/0:7,0:7:21:0,21,220	0/0:2,0:2:6:0,6,59	0/0:4,0:4:12:0,12,127	0/0:7,0:7:21:0,21,204	0/0:2,0:2:6:0,6,63	0/0:3,0:3:9:0,9,83	0/0:4,0:4:9:0,9,93	0/0:1,0:1:3:0,3,30	0/0:2,0:2:6:0,6,64	0/0:3,0:3:9:0,9,95	0/0:2,0:2:6:0,6,61	0/0:2,0:2:6:0,6,54	0/0:1,0:1:3:0,3,31	0/0:3,0:3:9:0,9,92	0/0:3,0:3:9:0,9,91	0/0:2,0:2:3:0,3,45	0/0:4,0:4:6:0,6,89	0/0:3,0:3:6:0,6,75	0/0:2,0:2:3:0,3,45	0/0:8,0:8:18:0,18,212	0/0:2,0:2:6:0,6,62	0/0:8,0:8:12:0,12,179	0/0:27,0:27:81:0,81,937
chr1	16192568	.	A	C	2123.46	.	AC=28;AF=0.111;AN=252;BaseQRankSum=2.740;DP=655;Dels=0.00;FS=2.637;HaplotypeScore=0.1153;InbreedingCoeff=0.5383;MLEAC=23;MLEAF=0.091;MQ=59.72;MQ0=0;MQRankSum=-0.411;QD=26.22;ReadPosRankSum=-1.357	GT:AD:DP:GQ:PL	0/0:45,0:45:99:0,132,1436	0/0:9,0:9:27:0,27,280	0/0:10,0:10:30:0,30,299	0/0:14,0:14:39:0,39,414	1/1:0,8:8:24:257,24,0	1/1:0,12:12:30:350,30,0	0/0:10,0:10:30:0,30,302	1/1:0,4:4:12:131,12,0	0/0:2,0:2:6:0,6,62	0/0:16,0:16:48:0,48,475	0/0:2,0:2:6:0,6,61	0/0:7,0:7:21:0,21,219	0/0:12,0:12:36:0,36,367	0/0:2,0:2:6:0,6,59	0/0:12,0:12:33:0,33,359	1/1:0,15:15:45:475,45,0	0/0:10,0:10:27:0,27,288	0/0:4,0:4:12:0,12,122	0/0:1,0:1:3:0,3,32	0/0:7,0:7:21:0,21,215	0/0:3,0:3:9:0,9,97	0/0:21,0:21:57:0,57,610	0/0:7,0:7:21:0,21,219	0/0:17,0:17:51:0,51,520	0/0:1,0:1:3:0,3,33	0/0:8,0:8:24:0,24,237	0/0:7,0:7:18:0,18,186	1/1:0,6:6:18:206,18,0	0/0:2,0:2:6:0,6,62	0/0:12,0:12:33:0,33,345	0/0:1,0:1:3:0,3,26	0/0:1,0:1:3:0,3,31	1/1:0,10:10:24:275,24,0	1/1:0,3:3:9:102,9,0	0/0:6,0:6:18:0,18,182	0/0:2,0:2:6:0,6,61	0/0:7,0:7:18:0,18,198	0/0:7,0:7:21:0,21,211	1/1:0,4:4:12:130,12,0	0/0:5,0:5:12:0,12,121	0/0:3,0:3:9:0,9,95	0/0:4,0:4:12:0,12,120	0/0:15,0:15:45:0,45,459	0/0:11,0:11:33:0,33,336	0/0:6,0:6:18:0,18,183	0/0:14,0:14:39:0,39,402	0/0:5,0:5:15:0,15,163	0/0:2,0:2:6:0,6,66	0/0:2,0:2:6:0,6,62	0/0:2,0:2:6:0,6,63	0/0:1,0:1:3:0,3,32	0/0:1,0:1:3:0,3,32	0/0:4,0:4:12:0,12,125	./.:.:.:.:.	0/0:2,0:2:6:0,6,62	./.:.:.:.:.	0/0:2,0:2:6:0,6,66	0/0:3,0:3:9:0,9,92	0/0:1,0:1:3:0,3,32	0/0:5,0:5:15:0,15,155	0/0:2,0:2:6:0,6,58	0/0:4,0:5:9:0,9,106	0/0:3,0:3:9:0,9,93	0/0:3,0:3:9:0,9,100	0/0:3,0:3:9:0,9,93	0/0:5,0:5:15:0,15,155	./.:.:.:.:.	0/0:5,0:5:15:0,15,154	1/1:0,1:1:3:30,3,0	0/0:6,0:6:18:0,18,176	0/0:2,0:2:6:0,6,61	0/0:7,0:7:21:0,21,207	0/0:3,0:3:9:0,9,98	0/0:4,0:4:12:0,12,121	0/0:3,0:3:9:0,9,85	0/0:1,0:1:3:0,3,32	0/0:2,0:2:6:0,6,63	0/0:1,0:1:3:0,3,32	0/0:3,0:3:9:0,9,93	0/0:2,0:2:6:0,6,60	0/0:1,0:1:3:0,3,32	0/0:5,0:5:15:0,15,161	0/0:4,0:4:12:0,12,130	0/0:2,0:2:6:0,6,59	0/0:1,0:1:3:0,3,32	0/0:1,0:1:3:0,3,33	0/0:3,0:3:9:0,9,96	0/0:2,0:2:6:0,6,64	1/1:0,1:1:3:32,3,0	0/0:1,0:1:3:0,3,34	./.:.:.:.:.	0/0:1,0:1:3:0,3,32	0/0:1,0:1:3:0,3,31	0/0:6,0:6:18:0,18,191	0/0:1,0:1:3:0,3,31	0/0:3,0:3:9:0,9,96	0/0:3,0:3:9:0,9,95	0/0:4,0:4:12:0,12,128	./.:.:.:.:.	./.:.:.:.:.	0/0:5,0:5:15:0,15,160	./.:.:.:.:.	0/0:2,0:2:6:0,6,62	0/0:2,0:2:6:0,6,63	0/0:3,0:3:9:0,9,95	0/0:2,0:2:6:0,6,62	1/1:0,4:4:12:135,12,0	0/0:5,0:5:15:0,15,152	0/0:2,0:2:6:0,6,59	0/0:3,0:3:9:0,9,92	0/0:6,0:6:18:0,18,185	0/0:2,0:2:6:0,6,57	0/0:1,0:1:3:0,3,33	1/1:0,6:6:15:170,15,0	1/1:0,2:2:6:66,6,0	1/1:0,5:5:12:144,12,0	0/0:2,0:2:6:0,6,64	0/0:6,0:6:15:0,15,160	0/0:1,0:1:3:0,3,33	0/0:1,0:1:3:0,3,31	0/0:5,0:5:15:0,15,161	0/0:2,0:2:6:0,6,61	0/0:6,0:6:18:0,18,186	0/0:4,0:4:9:0,9,108	0/0:3,0:3:9:0,9,95	0/0:6,0:6:15:0,15,168	0/0:4,0:4:12:0,12,122	0/0:1,0:1:3:0,3,32	./.:.:.:.:.	0/0:4,0:4:6:0,6,89	./.:.:.:.:.	./.:.:.:.:.	0/0:2,0:2:3:0,3,45	0/0:10,0:10:21:0,21,255	0/0:6,0:6:15:0,15,166	./.:.:.:.:.	0/0:26,0:26:78:0,78,878
chr1	16192709	.	A	G	135.53	.	AC=14;AF=0.082;AN=170;BaseQRankSum=-0.272;DP=191;Dels=0.00;FS=4.931;HaplotypeScore=0.1633;InbreedingCoeff=0.1196;MLEAC=12;MLEAF=0.071;MQ=56.74;MQ0=0;MQRankSum=0.875;QD=11.29;ReadPosRankSum=-0.479	GT:AD:DP:GQ:PL	0/0:7,0:7:21:0,21,220	0/1:2,1:3:21:21,0,55	0/0:3,1:4:6:0,6,59	0/0:5,0:5:15:0,15,156	0/0:1,0:1:3:0,3,30	0/0:2,0:2:6:0,6,62	0/0:2,0:2:6:0,6,57	0/0:2,0:2:6:0,6,60	./.:.:.:.:.	0/0:4,0:4:9:0,9,91	0/0:1,0:1:3:0,3,31	1/1:0,1:1:3:29,3,0	0/0:3,0:3:9:0,9,84	./.:.:.:.:.	0/0:3,0:3:9:0,9,92	0/0:2,0:2:6:0,6,59	0/0:1,0:1:3:0,3,30	0/0:1,0:1:3:0,3,31	0/0:1,0:1:3:0,3,29	./.:.:.:.:.	0/0:5,0:5:15:0,15,153	0/0:1,0:1:3:0,3,31	0/0:4,0:4:12:0,12,120	0/0:5,1:6:12:0,12,137	0/0:1,0:1:3:0,3,29	0/0:1,0:1:3:0,3,29	0/0:2,0:2:6:0,6,64	./.:.:.:.:.	0/0:2,0:2:6:0,6,61	0/0:1,0:1:3:0,3,31	0/0:1,0:1:3:0,3,31	0/0:2,0:2:6:0,6,55	0/0:1,0:1:3:0,3,34	0/0:3,0:3:9:0,9,88	0/0:3,0:3:9:0,9,93	0/0:3,0:3:9:0,9,95	0/0:2,0:2:6:0,6,64	./.:.:.:.:.	0/0:1,0:1:3:0,3,33	0/0:2,0:2:3:0,3,32	0/0:1,0:1:3:0,3,34	0/0:2,0:2:6:0,6,63	0/0:2,0:2:3:0,3,32	1/1:0,1:1:3:34,3,0	./.:.:.:.:.	0/0:1,0:1:3:0,3,31	0/0:3,0:3:9:0,9,94	1/1:0,1:1:3:34,3,0	0/0:1,0:1:3:0,3,32	0/0:1,0:1:3:0,3,30	./.:.:.:.:.	./.:.:.:.:.	./.:.:.:.:.	0/0:1,0:1:3:0,3,30	0/1:1,1:2:26:26,0,26	0/0:3,0:3:9:0,9,94	0/0:1,0:1:3:0,3,31	0/0:2,0:2:6:0,6,61	0/0:2,0:2:6:0,6,63	./.:.:.:.:.	./.:.:.:.:.	./.:.:.:.:.	0/0:1,0:1:3:0,3,33	./.:.:.:.:.	0/0:6,0:6:15:0,15,164	0/0:2,0:2:6:0,6,60	./.:.:.:.:.	0/0:3,0:3:9:0,9,95	0/0:1,1:2:3:0,3,29	0/0:2,0:2:6:0,6,57	./.:.:.:.:.	0/0:1,0:1:3:0,3,32	0/0:1,0:1:3:0,3,31	./.:.:.:.:.	1/1:0,2:2:6:64,6,0	./.:.:.:.:.	./.:.:.:.:.	./.:.:.:.:.	1/1:0,1:1:3:31,3,0	0/0:3,0:3:9:0,9,89	./.:.:.:.:.	./.:.:.:.:.	0/0:5,0:5:15:0,15,151	0/0:2,1:3:2:0,2,30	./.:.:.:.:.	./.:.:.:.:.	./.:.:.:.:.	./.:.:.:.:.	./.:.:.:.:.	0/0:3,0:3:6:0,6,61	./.:.:.:.:.	./.:.:.:.:.	./.:.:.:.:.	./.:.:.:.:.	./.:.:.:.:.	0/0:1,0:1:3:0,3,31	0/0:2,0:2:3:0,3,30	./.:.:.:.:.	./.:.:.:.:.	./.:.:.:.:.	0/0:2,0:2:6:0,6,60	./.:.:.:.:.	./.:.:.:.:.	./.:.:.:.:.	./.:.:.:.:.	0/0:3,0:3:6:0,6,76	0/0:2,0:2:6:0,6,60	0/0:1,0:1:3:0,3,32	./.:.:.:.:.	./.:.:.:.:.	0/0:2,0:2:3:0,3,45	./.:.:.:.:.	0/0:3,0:3:9:0,9,86	0/0:1,0:1:3:0,3,29	0/0:1,0:1:3:0,3,32	./.:.:.:.:.	0/0:2,0:2:6:0,6,62	./.:.:.:.:.	1/1:0,1:1:3:30,3,0	./.:.:.:.:.	./.:.:.:.:.	0/0:1,0:1:3:0,3,27	0/0:2,0:2:6:0,6,61	0/0:2,0:2:6:0,6,58	0/0:1,0:1:3:0,3,32	0/0:2,0:2:6:0,6,57	./.:.:.:.:.	./.:.:.:.:.	./.:.:.:.:.	0/0:2,0:2:3:0,3,45	./.:.:.:.:.	0/0:1,0:1:3:0,3,31	./.:.:.:.:.	./.:.:.:.:.	0/0:2,0:2:3:0,3,45	./.:.:.:.:.	0/0:10,0:11:30:0,30,316
chr1	16193479	.	C	A	5542.32	.	AC=44;AF=0.171;AN=258;BaseQRankSum=0.256;DP=1224;Dels=0.00;FS=0.579;HaplotypeScore=0.0757;InbreedingCoeff=0.6912;MLEAC=41;MLEAF=0.159;MQ=59.55;MQ0=0;MQRankSum=-1.580;QD=27.71;ReadPosRankSum=0.213	GT:AD:DP:GQ:PL	0/0:62,0:62:99:0,186,2020	0/0:23,0:23:63:0,63,686	0/0:19,0:19:57:0,57,617	0/0:53,0:53:99:0,150,1624	0/0:20,0:20:57:0,57,636	0/0:13,0:14:33:0,33,348	0/0:22,0:22:66:0,66,686	./.:.:.:.:.	0/0:1,0:1:3:0,3,32	0/0:26,0:26:78:0,78,832	0/0:2,0:2:6:0,6,66	0/0:21,0:21:60:0,60,652	1/1:0,14:14:42:442,42,0	0/0:1,0:1:3:0,3,33	1/1:0,28:28:81:875,81,0	0/0:36,0:36:99:0,108,1156	1/1:0,29:29:69:807,69,0	0/0:1,0:1:3:0,3,32	0/0:15,0:15:45:0,45,463	0/0:6,0:6:18:0,18,183	0/0:4,0:4:12:0,12,129	0/0:22,0:22:54:0,54,632	0/0:38,0:38:96:0,96,1077	0/0:27,0:27:75:0,75,804	./.:.:.:.:.	1/1:0,27:27:75:826,75,0	0/0:18,0:18:54:0,54,579	0/0:5,0:5:15:0,15,164	1/1:0,3:3:9:96,9,0	1/1:0,19:19:51:565,51,0	1/1:0,4:4:12:132,12,0	1/1:0,1:1:3:32,3,0	0/0:30,0:30:75:0,75,850	0/0:4,0:4:12:0,12,133	0/0:14,0:14:42:0,42,444	0/0:2,0:2:6:0,6,65	0/0:25,0:25:75:0,75,812	0/0:17,0:17:45:0,45,505	0/0:20,0:20:60:0,60,635	0/0:3,0:3:9:0,9,99	./.:.:.:.:.	0/0:18,0:18:45:0,45,516	0/0:29,0:29:84:0,84,897	0/0:30,0:30:90:0,90,974	0/0:20,0:20:54:0,54,604	0/0:19,0:19:57:0,57,611	0/0:10,0:10:30:0,30,321	0/0:4,0:4:12:0,12,133	1/1:0,6:6:18:188,18,0	0/0:1,0:1:3:0,3,32	1/1:0,2:2:6:61,6,0	0/0:3,0:3:9:0,9,92	0/0:8,0:8:24:0,24,254	./.:.:.:.:.	0/0:5,0:5:15:0,15,157	./.:.:.:.:.	0/0:5,0:5:15:0,15,152	0/0:13,0:13:33:0,33,358	1/1:0,2:2:6:63,6,0	0/0:7,0:7:21:0,21,216	1/1:0,5:5:15:159,15,0	1/1:0,3:3:9:91,9,0	1/1:0,10:10:30:310,30,0	0/0:3,0:3:9:0,9,88	0/0:2,0:2:6:0,6,67	1/1:0,8:8:24:248,24,0	0/0:7,0:7:18:0,18,193	1/1:0,5:5:15:163,15,0	0/0:5,0:5:15:0,15,163	0/0:1,0:1:3:0,3,33	0/0:1,0:1:3:0,3,29	0/0:5,0:5:15:0,15,146	0/0:3,0:3:9:0,9,99	0/0:4,0:4:12:0,12,122	0/0:3,0:3:9:0,9,94	0/0:6,0:6:18:0,18,192	0/0:2,0:2:3:0,3,45	0/0:2,0:2:6:0,6,62	./.:.:.:.:.	0/0:6,0:6:18:0,18,195	0/0:2,0:2:6:0,6,65	0/0:4,0:4:12:0,12,126	0/0:6,0:6:18:0,18,193	0/0:6,0:6:12:0,12,153	0/0:1,0:1:3:0,3,32	0/0:1,0:1:3:0,3,33	1/1:0,1:1:3:32,3,0	0/0:4,0:4:12:0,12,126	0/0:4,0:4:12:0,12,123	0/1:1,3:4:20:85,0,20	0/0:7,0:7:21:0,21,223	0/0:9,0:9:24:0,24,268	0/1:2,4:6:45:106,0,45	1/1:0,2:2:6:65,6,0	0/0:4,0:4:12:0,12,122	0/0:2,0:2:6:0,6,63	0/0:5,0:5:15:0,15,162	0/0:4,0:4:12:0,12,123	0/0:2,0:2:6:0,6,63	0/0:2,0:2:6:0,6,66	0/0:4,0:4:12:0,12,127	1/1:0,5:5:12:139,12,0	1/1:0,5:5:15:155,15,0	0/0:4,0:4:12:0,12,127	0/0:1,0:1:3:0,3,31	0/0:7,0:7:18:0,18,200	0/0:3,0:3:9:0,9,100	0/0:9,0:9:27:0,27,292	0/0:2,0:2:6:0,6,65	0/0:3,0:3:9:0,9,98	0/0:12,0:12:27:0,27,330	0/0:2,0:2:6:0,6,65	1/1:0,11:11:33:351,33,0	0/0:4,0:4:9:0,9,96	0/0:2,0:2:6:0,6,67	0/0:4,0:4:12:0,12,126	0/0:3,0:3:9:0,9,94	0/0:10,0:10:30:0,30,317	0/0:5,0:5:15:0,15,159	0/0:6,0:6:12:0,12,155	0/0:7,0:7:21:0,21,220	0/0:7,0:7:21:0,21,222	0/0:2,0:2:6:0,6,59	0/0:5,0:5:15:0,15,160	0/0:17,0:17:45:0,45,510	0/0:6,0:6:18:0,18,184	0/0:8,0:8:15:0,15,195	0/0:7,0:7:18:0,18,205	0/0:4,0:4:12:0,12,128	0/0:8,0:8:15:0,15,199	./.:.:.:.:.	0/0:3,0:3:6:0,6,77	0/0:6,0:6:9:0,9,134	0/0:2,0:2:3:0,3,45	./.:.:.:.:.	0/0:4,0:4:6:0,6,63	0/0:21,0:21:63:0,63,721
chr1	16194976	.	C	T	2404.81	.	AC=14;AF=0.058;AN=240;BaseQRankSum=-0.828;DP=749;Dels=0.00;FS=2.488;HaplotypeScore=0.0571;InbreedingCoeff=0.4118;MLEAC=12;MLEAF=0.050;MQ=59.14;MQ0=0;MQRankSum=0.956;QD=28.29;ReadPosRankSum=-1.512	GT:AD:DP:GQ:PL	1/1:0,50:50:99:1555,150,0	0/0:9,0:9:24:0,24,273	0/0:13,0:13:33:0,33,379	0/0:38,0:38:99:0,114,1183	0/0:13,0:13:39:0,39,410	0/0:8,0:8:21:0,21,232	0/0:13,0:13:36:0,36,388	0/0:2,0:2:6:0,6,68	0/0:1,0:1:3:0,3,32	1/1:0,17:17:51:506,51,0	./.:.:.:.:.	0/0:9,0:9:24:0,24,261	0/0:7,0:7:21:0,21,215	./.:.:.:.:.	0/0:12,0:12:33:0,33,364	0/0:12,0:12:36:0,36,367	0/0:14,0:14:42:0,42,439	0/0:1,0:1:3:0,3,32	0/0:6,0:6:18:0,18,193	0/0:2,0:2:6:0,6,59	./.:.:.:.:.	0/0:11,0:11:33:0,33,343	0/0:11,0:11:27:0,27,312	0/0:18,0:18:54:0,54,568	./.:.:.:.:.	0/0:11,1:12:30:0,30,334	1/1:0,8:8:24:252,24,0	./.:.:.:.:.	0/0:4,0:4:12:0,12,135	0/0:14,0:14:42:0,42,435	0/0:5,0:5:15:0,15,158	./.:.:.:.:.	0/0:8,0:8:21:0,21,223	0/0:2,0:2:6:0,6,67	0/0:15,0:15:45:0,45,477	./.:.:.:.:.	0/0:13,0:13:39:0,39,409	1/1:0,5:5:15:144,15,0	0/0:15,0:15:42:0,42,448	1/1:0,1:1:3:31,3,0	0/0:2,0:2:6:0,6,61	0/0:11,0:11:33:0,33,350	0/0:13,0:13:36:0,36,395	0/0:21,0:21:57:0,57,629	0/0:22,0:22:66:0,66,669	0/0:12,0:12:33:0,33,354	0/0:9,0:9:27:0,27,277	0/0:2,0:2:3:0,3,32	0/0:2,0:2:6:0,6,59	0/0:3,0:3:9:0,9,96	./.:.:.:.:.	0/0:2,0:2:6:0,6,59	1/1:0,3:3:9:86,9,0	0/0:4,0:4:12:0,12,127	./.:.:.:.:.	0/0:2,0:2:6:0,6,65	0/0:3,0:3:9:0,9,97	0/0:6,0:6:12:0,12,154	0/0:1,0:1:3:0,3,30	0/0:7,0:7:21:0,21,219	0/0:3,0:3:9:0,9,92	0/0:4,0:4:9:0,9,104	0/0:2,0:2:6:0,6,66	0/0:8,0:8:18:0,18,217	0/0:3,0:3:9:0,9,92	0/0:2,0:2:6:0,6,61	0/0:2,0:2:6:0,6,65	0/0:5,0:5:15:0,15,154	0/0:4,0:4:12:0,12,129	0/0:2,0:2:6:0,6,64	0/0:1,0:1:3:0,3,31	./.:.:.:.:.	0/0:2,0:2:6:0,6,60	0/0:3,0:3:9:0,9,93	0/0:2,0:2:3:0,3,45	0/0:6,0:6:18:0,18,189	0/0:3,0:3:9:0,9,93	0/0:1,0:1:3:0,3,33	./.:.:.:.:.	0/0:6,0:6:15:0,15,162	0/0:2,0:2:6:0,6,62	0/0:1,0:1:3:0,3,31	0/0:1,0:1:3:0,3,35	0/0:4,0:4:12:0,12,129	0/0:3,0:3:9:0,9,97	0/0:2,0:2:6:0,6,67	0/0:5,0:5:15:0,15,150	1/1:0,1:1:3:30,3,0	0/0:3,0:3:9:0,9,93	0/0:3,0:3:9:0,9,91	0/0:1,0:1:3:0,3,32	0/0:3,0:3:9:0,9,97	0/0:3,0:3:9:0,9,96	0/0:3,0:3:9:0,9,92	0/0:5,0:5:15:0,15,155	./.:.:.:.:.	0/0:1,0:1:3:0,3,32	./.:.:.:.:.	0/0:2,0:2:6:0,6,62	0/0:5,0:5:15:0,15,150	0/0:1,0:1:3:0,3,34	0/0:1,0:1:3:0,3,32	0/0:3,0:3:9:0,9,89	0/0:3,0:3:9:0,9,101	0/0:8,0:8:24:0,24,255	0/0:7,0:7:21:0,21,224	0/0:2,0:2:6:0,6,65	0/0:4,0:4:12:0,12,123	./.:.:.:.:.	0/0:1,0:1:3:0,3,30	0/0:1,0:1:3:0,3,34	./.:.:.:.:.	0/0:7,0:7:21:0,21,222	0/0:2,0:2:6:0,6,67	0/0:4,0:4:12:0,12,123	0/0:7,0:7:21:0,21,216	0/0:3,0:3:9:0,9,99	0/0:4,0:4:12:0,12,120	0/0:3,0:3:9:0,9,96	0/0:6,0:6:18:0,18,178	0/0:5,0:5:15:0,15,157	0/0:5,0:5:15:0,15,151	0/0:5,0:5:15:0,15,160	0/0:3,0:3:9:0,9,93	0/0:1,0:1:3:0,3,32	0/0:6,0:6:18:0,18,193	0/0:5,0:5:12:0,12,142	0/0:5,0:5:15:0,15,154	0/0:1,0:1:3:0,3,33	0/0:7,0:7:15:0,15,185	0/0:4,0:4:6:0,6,89	0/0:2,0:2:6:0,6,63	0/0:4,0:4:6:0,6,89	0/0:5,0:5:9:0,9,120	./.:.:.:.:.	./.:.:.:.:.	0/0:23,0:23:69:0,69,777
chr1	16195160	.	A	T	368.13	.	AC=15;AF=0.063;AN=238;BaseQRankSum=-1.757;DP=705;Dels=0.00;FS=26.216;HaplotypeScore=0.2714;InbreedingCoeff=0.3550;MLEAC=10;MLEAF=0.042;MQ=59.39;MQ0=0;MQRankSum=1.719;QD=18.41;ReadPosRankSum=-5.670	GT:AD:DP:GQ:PL	0/0:48,0:48:99:0,144,1543	1/1:0,5:5:15:153,15,0	0/0:8,0:8:24:0,24,250	0/0:29,0:29:87:0,87,907	0/0:13,0:13:39:0,39,413	0/0:12,0:12:36:0,36,378	1/1:0,2:2:6:59,6,0	0/0:2,0:2:6:0,6,66	0/0:4,0:4:12:0,12,130	0/0:20,0:20:60:0,60,614	0/0:1,0:1:3:0,3,32	0/0:10,0:10:30:0,30,295	0/0:8,0:8:24:0,24,248	./.:.:.:.:.	0/0:10,0:10:30:0,30,309	0/0:8,0:8:24:0,24,246	0/0:19,0:19:57:0,57,589	0/0:1,0:1:3:0,3,32	0/0:2,0:2:6:0,6,62	./.:.:.:.:.	0/0:1,0:1:3:0,3,31	0/0:3,0:3:9:0,9,97	0/0:15,0:15:45:0,45,465	0/0:19,0:19:57:0,57,585	1/1:0,1:1:3:30,3,0	0/0:18,0:18:54:0,54,550	0/0:18,0:18:42:0,42,488	./.:.:.:.:.	0/0:1,0:1:3:0,3,35	0/0:13,0:13:36:0,36,382	0/0:4,0:4:12:0,12,128	0/0:3,0:3:9:0,9,91	0/0:1,0:1:3:0,3,32	0/0:4,0:4:12:0,12,128	0/0:19,0:19:57:0,57,577	0/0:1,0:1:3:0,3,31	1/1:0,4:4:12:123,12,0	0/0:6,0:6:18:0,18,191	0/0:21,0:21:63:0,63,661	0/0:1,0:1:3:0,3,31	0/0:5,0:5:15:0,15,164	./.:.:.:.:.	./.:.:.:.:.	0/0:13,0:13:39:0,39,395	0/0:18,0:18:54:0,54,565	0/0:7,0:7:18:0,18,205	0/0:9,0:9:21:0,21,246	0/0:1,0:1:3:0,3,34	0/0:1,0:1:3:0,3,31	0/0:3,0:3:9:0,9,90	0/0:2,0:2:6:0,6,62	0/0:3,0:3:9:0,9,95	0/0:3,0:3:9:0,9,94	./.:.:.:.:.	0/0:5,0:5:15:0,15,151	0/0:1,0:1:3:0,3,31	0/0:2,0:2:6:0,6,66	0/0:8,0:8:24:0,24,233	0/0:2,0:2:6:0,6,65	0/0:7,0:7:21:0,21,214	0/0:2,0:2:6:0,6,62	./.:.:.:.:.	0/0:9,0:9:27:0,27,281	./.:.:.:.:.	1/1:0,1:1:3:24,3,0	0/0:3,0:3:9:0,9,92	1/1:0,3:3:9:84,9,0	0/0:10,0:10:30:0,30,317	0/0:2,0:2:6:0,6,67	0/0:1,0:1:3:0,3,32	0/0:3,0:3:9:0,9,93	0/0:2,0:2:6:0,6,59	0/0:7,0:7:21:0,21,212	0/0:4,0:4:12:0,12,130	0/0:3,0:3:9:0,9,95	0/0:4,0:4:9:0,9,110	0/0:6,0:6:18:0,18,187	0/0:3,0:3:9:0,9,91	0/0:5,0:5:12:0,12,139	0/0:5,0:5:15:0,15,155	0/0:4,0:4:12:0,12,126	0/0:1,0:1:3:0,3,33	0/0:2,0:2:6:0,6,49	0/0:2,0:2:6:0,6,61	0/0:3,0:3:9:0,9,95	./.:.:.:.:.	0/0:5,0:5:15:0,15,164	0/0:2,0:2:6:0,6,61	0/0:4,0:4:12:0,12,124	0/0:1,0:1:3:0,3,34	./.:.:.:.:.	./.:.:.:.:.	0/0:2,0:2:6:0,6,67	./.:.:.:.:.	0/0:4,0:4:12:0,12,130	0/1:1,1:2:16:16,0,25	./.:.:.:.:.	1/1:0,2:2:6:61,6,0	./.:.:.:.:.	./.:.:.:.:.	0/0:6,0:6:18:0,18,190	./.:.:.:.:.	0/0:2,0:2:6:0,6,61	0/0:3,0:3:9:0,9,97	0/0:1,0:1:3:0,3,31	0/0:4,0:4:12:0,12,133	0/0:3,0:3:9:0,9,95	0/0:3,0:3:9:0,9,92	0/0:2,0:2:3:0,3,33	./.:.:.:.:.	./.:.:.:.:.	0/0:2,0:2:3:0,3,32	0/0:8,0:8:24:0,24,242	0/0:5,0:5:15:0,15,145	0/0:4,0:4:12:0,12,122	0/0:5,0:5:15:0,15,154	0/0:3,0:3:9:0,9,92	0/0:2,0:2:6:0,6,63	0/0:4,0:4:12:0,12,127	0/0:2,0:2:6:0,6,67	0/0:3,0:3:9:0,9,94	0/0:4,0:4:12:0,12,124	0/0:3,0:3:9:0,9,90	0/0:3,0:3:9:0,9,94	0/0:2,0:2:6:0,6,66	0/0:3,0:3:9:0,9,90	0/0:9,0:9:21:0,21,249	0/0:3,0:3:9:0,9,92	0/0:7,0:7:21:0,21,219	0/0:6,0:6:12:0,12,152	0/0:2,0:2:3:0,3,45	0/0:4,0:4:6:0,6,89	0/0:1,0:1:3:0,3,31	0/0:5,0:5:9:0,9,113	0/0:8,0:8:12:0,12,179	0/0:2,0:2:6:0,6,62	0/0:27,0:27:81:0,81,939
chr1	16204066	.	C	T	3069.9	.	AC=22;AF=0.087;AN=252;BaseQRankSum=0.037;DP=981;Dels=0.00;FS=7.656;HaplotypeScore=0.0657;InbreedingCoeff=0.5174;MLEAC=20;MLEAF=0.079;MQ=59.37;MQ0=0;MQRankSum=0.665;QD=27.17;ReadPosRankSum=-2.078	GT:AD:DP:GQ:PL	1/1:0,44:44:99:1400,132,0	0/0:26,0:26:78:0,78,793	0/0:18,0:18:54:0,54,564	0/0:41,0:41:99:0,123,1241	0/0:16,0:16:45:0,45,482	0/0:14,0:14:36:0,36,384	0/0:16,0:16:45:0,45,463	0/0:3,0:3:9:0,9,95	0/0:2,0:2:6:0,6,59	1/1:1,13:14:7:368,7,0	1/1:0,6:6:18:195,18,0	0/0:14,0:14:30:0,30,351	0/0:23,0:23:63:0,63,678	./.:.:.:.:.	0/0:17,0:17:51:0,51,525	0/0:18,0:18:45:0,45,499	0/0:18,0:18:54:0,54,547	0/1:1,2:3:23:54,0,23	0/0:11,0:11:24:0,24,279	0/0:8,0:8:18:0,18,207	0/0:4,0:4:12:0,12,130	0/0:9,0:9:27:0,27,273	0/0:22,0:22:66:0,66,669	0/0:24,0:24:69:0,69,728	0/0:1,0:1:3:0,3,30	0/0:21,0:21:60:0,60,626	1/1:0,16:16:48:496,48,0	0/0:3,0:3:9:0,9,94	0/0:2,0:2:6:0,6,61	0/0:15,0:15:42:0,42,442	0/0:2,0:2:6:0,6,61	./.:.:.:.:.	0/0:9,0:9:27:0,27,278	0/0:3,0:3:9:0,9,92	0/0:19,0:19:57:0,57,573	0/1:2,1:3:18:18,0,53	0/0:13,0:13:39:0,39,396	1/1:0,8:8:21:230,21,0	0/0:10,0:10:30:0,30,299	1/1:0,3:3:9:98,9,0	0/0:1,0:1:3:0,3,32	0/0:13,0:13:39:0,39,409	0/0:16,0:16:48:0,48,485	0/0:24,0:24:69:0,69,725	0/0:14,0:14:36:0,36,383	0/0:31,0:31:87:0,87,910	0/0:14,0:14:39:0,39,419	0/0:3,0:3:9:0,9,94	0/0:3,0:3:9:0,9,93	0/0:7,0:7:21:0,21,201	0/0:2,0:2:6:0,6,61	0/0:2,0:2:6:0,6,62	1/1:0,6:6:18:186,18,0	0/0:4,0:4:12:0,12,130	0/0:7,0:7:18:0,18,200	0/0:6,0:6:18:0,18,177	0/0:3,0:3:9:0,9,85	0/0:12,0:12:36:0,36,355	0/0:2,0:2:6:0,6,65	0/0:2,0:2:6:0,6,60	0/0:6,0:6:18:0,18,184	./.:.:.:.:.	0/0:5,0:5:15:0,15,152	0/0:5,0:5:15:0,15,154	0/0:4,0:4:12:0,12,116	0/0:4,0:4:12:0,12,126	0/0:9,0:9:24:0,24,258	0/0:4,0:4:12:0,12,122	0/0:3,0:3:9:0,9,92	0/0:1,0:1:3:0,3,29	./.:.:.:.:.	./.:.:.:.:.	0/0:4,0:4:12:0,12,120	0/0:8,0:8:24:0,24,250	0/0:1,0:1:3:0,3,30	./.:.:.:.:.	0/0:3,0:3:9:0,9,92	0/0:3,0:3:9:0,9,95	0/0:2,0:2:6:0,6,49	0/0:4,0:4:9:0,9,108	./.:.:.:.:.	0/0:1,0:1:3:0,3,32	0/0:5,0:5:15:0,15,154	0/0:2,0:2:6:0,6,61	0/0:8,0:8:24:0,24,235	0/0:5,0:5:15:0,15,156	0/0:1,0:1:3:0,3,33	1/1:0,4:4:12:119,12,0	0/0:3,0:3:9:0,9,91	0/0:9,0:9:27:0,27,289	0/0:1,0:1:3:0,3,30	0/0:2,0:2:6:0,6,64	0/0:7,0:7:18:0,18,201	0/0:1,0:1:3:0,3,32	0/0:2,0:2:6:0,6,62	0/0:8,0:8:24:0,24,233	0/0:4,0:4:12:0,12,121	0/0:1,0:1:3:0,3,34	0/0:8,0:8:24:0,24,243	0/0:2,0:2:6:0,6,59	0/0:4,0:4:12:0,12,128	./.:.:.:.:.	0/0:3,0:3:9:0,9,87	0/0:1,0:1:3:0,3,31	0/0:7,0:7:21:0,21,211	0/0:6,0:6:18:0,18,185	0/0:3,0:3:9:0,9,89	0/0:8,0:8:24:0,24,247	1/1:0,3:3:9:96,9,0	0/0:1,0:1:3:0,3,28	0/0:5,0:5:15:0,15,156	1/1:0,3:3:9:96,9,0	0/0:6,0:6:18:0,18,184	0/0:7,0:7:21:0,21,214	0/0:3,0:3:9:0,9,93	0/0:2,0:2:3:0,3,31	0/0:4,0:4:9:0,9,110	0/0:1,0:1:3:0,3,30	0/0:2,0:2:6:0,6,60	0/0:2,0:2:6:0,6,61	0/0:6,0:6:18:0,18,181	0/0:7,0:7:21:0,21,221	0/0:13,0:13:30:0,30,350	./.:.:.:.:.	0/0:6,0:6:18:0,18,187	0/0:3,0:3:9:0,9,92	0/0:4,0:4:12:0,12,118	0/0:4,0:4:12:0,12,122	0/0:4,0:4:12:0,12,124	./.:.:.:.:.	0/0:2,0:2:3:0,3,29	0/0:3,0:3:9:0,9,93	0/0:2,0:2:3:0,3,45	0/0:11,0:11:21:0,21,252	./.:.:.:.:.	0/0:2,0:2:3:0,3,43	0/0:31,0:31:93:0,93,1009
chr1	16204304	.	G	A	668.13	.	AC=15;AF=0.060;AN=248;BaseQRankSum=-5.494;DP=827;Dels=0.00;FS=0.000;HaplotypeScore=0.0432;InbreedingCoeff=0.3982;MLEAC=11;MLEAF=0.044;MQ=58.14;MQ0=1;MQRankSum=2.123;QD=20.25;ReadPosRankSum=0.185	GT:AD:DP:GQ:PL	0/0:36,0:36:99:0,108,1169	0/0:27,0:27:81:0,81,853	0/0:14,0:14:42:0,42,442	0/0:41,0:41:99:0,120,1267	0/0:18,0:18:48:0,48,526	0/0:9,0:9:27:0,27,282	0/0:11,0:11:30:0,30,329	0/0:1,0:1:3:0,3,31	0/0:3,0:3:9:0,9,95	0/0:17,0:17:48:0,48,519	0/0:6,0:6:18:0,18,191	0/0:12,0:12:36:0,36,377	0/0:11,0:11:33:0,33,345	0/0:1,0:1:3:0,3,31	0/0:14,0:14:42:0,42,447	0/0:16,0:16:48:0,48,503	0/0:14,0:14:42:0,42,437	0/0:3,0:3:9:0,9,93	0/0:8,0:8:21:0,21,240	0/0:5,0:5:15:0,15,152	./.:.:.:.:.	0/0:13,0:13:39:0,39,413	0/0:18,0:18:54:0,54,565	0/0:12,0:12:36:0,36,386	0/0:1,0:1:3:0,3,32	0/0:15,0:15:45:0,45,464	0/0:12,0:12:36:0,36,381	0/0:2,0:2:6:0,6,64	0/0:6,0:6:18:0,18,195	0/0:22,0:22:63:0,63,669	0/0:3,0:3:9:0,9,96	0/0:5,0:5:15:0,15,162	0/0:13,0:13:36:0,36,395	./.:.:.:.:.	0/0:11,0:11:33:0,33,346	0/0:7,0:7:21:0,21,223	0/0:15,0:15:42:0,42,448	0/0:8,0:8:21:0,21,241	0/0:13,0:13:33:0,33,355	0/0:4,0:4:12:0,12,131	0/0:7,0:7:21:0,21,239	0/0:13,0:13:39:0,39,412	0/0:22,0:22:63:0,63,665	1/1:0,10:10:30:304,30,0	0/0:11,0:11:33:0,33,347	0/0:9,0:9:27:0,27,285	0/0:10,0:10:30:0,30,313	1/1:0,1:1:3:30,3,0	0/0:1,0:1:3:0,3,33	0/0:2,0:2:6:0,6,65	0/0:1,0:1:3:0,3,32	0/0:2,0:2:6:0,6,63	0/0:4,0:4:12:0,12,123	0/0:4,0:4:12:0,12,127	0/0:2,0:2:6:0,6,61	0/0:1,0:1:3:0,3,31	0/0:3,0:3:9:0,9,97	0/0:10,0:10:30:0,30,321	0/0:1,0:1:3:0,3,32	1/1:0,4:4:12:120,12,0	0/0:2,0:2:6:0,6,64	0/0:3,0:3:9:0,9,93	0/0:5,0:5:15:0,15,163	0/0:7,0:7:18:0,18,201	0/0:2,0:2:6:0,6,63	0/0:2,0:2:6:0,6,63	0/0:5,0:5:12:0,12,139	0/0:1,0:1:3:0,3,31	0/0:4,0:4:12:0,12,127	0/0:2,0:2:6:0,6,60	0/0:4,0:4:9:0,9,107	0/0:4,0:4:12:0,12,125	0/0:3,0:3:9:0,9,89	0/1:3,3:6:70:70,0,73	1/1:0,4:4:9:103,9,0	1/1:0,3:3:9:88,9,0	0/0:7,0:7:21:0,21,223	./.:.:.:.:.	./.:.:.:.:.	0/0:5,0:5:15:0,15,158	0/0:2,0:2:6:0,6,63	0/0:1,0:1:3:0,3,33	0/0:4,0:4:12:0,12,117	./.:.:.:.:.	0/0:2,0:2:6:0,6,61	0/0:4,0:4:12:0,12,130	0/0:3,0:3:9:0,9,99	0/0:6,0:6:18:0,18,192	0/0:2,0:2:6:0,6,63	0/0:5,0:5:15:0,15,162	0/0:3,0:3:9:0,9,91	0/0:1,0:1:3:0,3,30	0/0:1,0:1:3:0,3,33	./.:.:.:.:.	0/0:4,0:4:9:0,9,106	0/0:5,0:5:15:0,15,151	0/0:4,0:4:12:0,12,122	0/0:1,0:1:3:0,3,32	0/0:2,0:2:6:0,6,63	0/0:1,0:1:3:0,3,31	0/0:3,0:3:9:0,9,86	./.:.:.:.:.	0/0:2,0:2:6:0,6,61	0/0:2,0:2:6:0,6,63	0/0:5,0:5:15:0,15,167	0/0:10,0:10:27:0,27,305	0/0:2,0:2:6:0,6,66	0/0:3,0:3:9:0,9,96	0/0:4,0:4:12:0,12,129	0/0:3,0:3:9:0,9,93	0/0:9,0:9:27:0,27,275	0/0:4,0:4:12:0,12,130	0/0:2,0:2:6:0,6,65	0/0:4,0:4:12:0,12,124	0/0:2,0:2:6:0,6,61	0/0:4,0:4:12:0,12,126	0/0:1,0:1:3:0,3,32	./.:.:.:.:.	./.:.:.:.:.	0/0:4,0:4:12:0,12,129	0/0:7,0:7:21:0,21,219	0/0:5,0:5:15:0,15,156	0/0:8,0:8:24:0,24,248	0/0:3,0:3:9:0,9,91	0/0:1,0:1:3:0,3,31	0/0:7,0:7:21:0,21,217	1/1:0,4:4:12:120,12,0	1/1:0,1:1:3:30,3,0	0/0:4,0:4:12:0,12,122	0/0:2,0:2:3:0,3,45	./.:.:.:.:.	0/0:2,0:2:6:0,6,62	./.:.:.:.:.	./.:.:.:.:.	./.:.:.:.:.	0/0:3,1:4:6:0,6,78	0/0:29,0:29:87:0,87,984
chr1	16204356	.	C	G	1095.92	.	AC=35;AF=0.250;AN=140;BaseQRankSum=-1.548;DP=350;Dels=0.00;FS=14.767;HaplotypeScore=0.1469;InbreedingCoeff=0.5430;MLEAC=28;MLEAF=0.200;MQ=54.31;MQ0=0;MQRankSum=-6.928;QD=23.82;ReadPosRankSum=-2.974	GT:AD:DP:GQ:PL	1/1:0,13:13:39:413,39,0	./.:.:.:.:.	./.:.:.:.:.	1/1:0,1:1:3:32,3,0	./.:.:.:.:.	./.:.:.:.:.	./.:.:.:.:.	./.:.:.:.:.	0/0:2,0:2:6:0,6,63	./.:.:.:.:.	1/1:0,4:4:12:124,12,0	./.:.:.:.:.	0/0:15,0:15:45:0,45,476	./.:.:.:.:.	0/0:22,1:23:66:0,66,715	./.:.:.:.:.	0/0:10,0:10:30:0,30,321	0/1:1,1:2:18:24,0,18	./.:.:.:.:.	1/1:0,1:1:3:30,3,0	./.:.:.:.:.	0/0:14,0:14:42:0,42,443	0/0:18,0:18:48:0,48,552	0/0:15,0:15:42:0,42,458	./.:.:.:.:.	0/0:22,0:22:66:0,66,688	./.:.:.:.:.	1/1:0,1:1:3:35,3,0	0/0:2,0:2:6:0,6,61	0/0:23,0:23:69:0,69,737	0/0:3,0:3:9:0,9,83	0/0:2,0:2:6:0,6,65	./.:.:.:.:.	1/1:0,1:1:3:33,3,0	./.:.:.:.:.	0/1:1,1:2:21:26,0,21	./.:.:.:.:.	./.:.:.:.:.	./.:.:.:.:.	1/1:0,1:1:3:31,3,0	0/0:4,0:4:12:0,12,132	./.:.:.:.:.	./.:.:.:.:.	./.:.:.:.:.	1/1:0,3:3:9:91,9,0	./.:.:.:.:.	./.:.:.:.:.	0/0:1,0:1:3:0,3,32	0/0:3,0:3:6:0,6,77	0/0:3,0:3:9:0,9,96	0/0:1,0:1:3:0,3,31	0/0:4,0:4:12:0,12,134	./.:.:.:.:.	./.:.:.:.:.	0/0:7,0:7:21:0,21,227	0/0:3,0:3:9:0,9,97	0/0:5,0:5:15:0,15,162	0/0:9,0:9:27:0,27,292	0/0:1,0:1:3:0,3,32	./.:.:.:.:.	0/0:2,0:2:6:0,6,67	0/0:5,0:5:15:0,15,157	0/0:4,0:4:12:0,12,130	./.:.:.:.:.	./.:.:.:.:.	0/0:4,0:4:12:0,12,128	./.:.:.:.:.	0/0:2,0:2:6:0,6,61	./.:.:.:.:.	1/1:0,1:1:3:32,3,0	./.:.:.:.:.	./.:.:.:.:.	0/0:1,0:1:3:0,3,33	0/0:3,0:3:9:0,9,94	./.:.:.:.:.	./.:.:.:.:.	0/0:5,0:5:15:0,15,162	0/0:1,0:1:3:0,3,32	./.:.:.:.:.	0/0:4,0:4:12:0,12,133	0/0:4,0:4:12:0,12,126	./.:.:.:.:.	1/1:0,3:3:9:98,9,0	./.:.:.:.:.	0/0:1,0:1:3:0,3,32	1/1:0,1:1:3:32,3,0	0/0:6,0:6:18:0,18,189	0/0:1,0:1:3:0,3,31	./.:.:.:.:.	0/1:1,1:2:26:26,0,26	./.:.:.:.:.	./.:.:.:.:.	0/0:2,0:2:6:0,6,65	0/0:1,0:1:3:0,3,31	./.:.:.:.:.	1/1:0,2:2:6:63,6,0	1/1:0,3:3:9:94,9,0	1/1:0,1:1:3:32,3,0	./.:.:.:.:.	./.:.:.:.:.	./.:.:.:.:.	0/0:2,0:2:6:0,6,64	0/0:3,0:3:9:0,9,100	0/0:4,0:4:12:0,12,130	0/0:4,0:4:12:0,12,125	0/0:6,0:6:18:0,18,191	./.:.:.:.:.	./.:.:.:.:.	1/1:0,2:2:6:65,6,0	./.:.:.:.:.	./.:.:.:.:.	1/1:0,2:2:6:66,6,0	0/0:5,0:5:15:0,15,158	./.:.:.:.:.	./.:.:.:.:.	./.:.:.:.:.	./.:.:.:.:.	./.:.:.:.:.	./.:.:.:.:.	./.:.:.:.:.	0/0:2,0:2:6:0,6,67	./.:.:.:.:.	./.:.:.:.:.	0/0:5,0:5:15:0,15,156	./.:.:.:.:.	0/0:8,0:8:24:0,24,252	./.:.:.:.:.	./.:.:.:.:.	0/0:5,0:5:15:0,15,165	./.:.:.:.:.	./.:.:.:.:.	0/0:5,0:5:9:0,9,122	./.:.:.:.:.	./.:.:.:.:.	./.:.:.:.:.	./.:.:.:.:.	0/0:19,0:19:57:0,57,647
chr1	16204520	.	T	C	1463.3	.	AC=60;AF=0.395;AN=152;BaseQRankSum=-0.196;DP=635;Dels=0.00;FS=41.822;HaplotypeScore=0.1970;InbreedingCoeff=0.3884;MLEAC=54;MLEAF=0.355;MQ=37.75;MQ0=13;MQRankSum=-6.412;QD=5.61;ReadPosRankSum=0.577	GT:AD:DP:GQ:PL	./.:.:.:.:.	./.:.:.:.:.	./.:.:.:.:.	1/1:0,30:30:12:120,12,0	1/1:0,3:3:3:30,3,0	./.:.:.:.:.	1/1:0,5:5:3:30,3,0	./.:.:.:.:.	0/0:1,0:1:3:0,3,32	1/1:0,8:8:12:120,12,0	./.:.:.:.:.	./.:.:.:.:.	0/0:16,4:20:18:0,18,443	./.:.:.:.:.	0/0:23,6:29:13:0,13,641	1/1:0,6:6:3:30,3,0	0/1:25,12:37:38:38,0,665	./.:.:.:.:.	1/1:0,7:7:6:59,6,0	./.:.:.:.:.	./.:.:.:.:.	0/0:22,4:26:37:0,37,636	0/0:20,0:20:54:0,54,546	0/0:24,0:25:60:0,60,665	./.:.:.:.:.	0/0:18,1:19:54:0,54,553	1/1:0,9:9:18:186,18,0	./.:.:.:.:.	0/0:2,4:6:6:0,6,62	0/1:16,11:27:32:32,0,432	0/0:2,2:4:6:0,6,63	0/0:1,2:3:3:0,3,32	1/1:0,6:6:9:89,9,0	./.:.:.:.:.	./.:.:.:.:.	0/0:1,4:5:3:0,3,32	1/1:0,5:5:3:32,3,0	1/1:0,10:10:6:60,6,0	1/1:0,12:12:6:63,6,0	./.:.:.:.:.	0/0:3,1:4:9:0,9,98	1/1:0,5:5:6:59,6,0	1/1:0,3:3:3:30,3,0	./.:.:.:.:.	./.:.:.:.:.	./.:.:.:.:.	./.:.:.:.:.	0/0:1,0:1:3:0,3,32	0/0:2,3:5:6:0,6,62	0/1:8,2:10:31:31,0,217	0/0:1,0:1:3:0,3,30	0/0:4,4:8:12:0,12,126	./.:.:.:.:.	./.:.:.:.:.	0/0:2,0:2:6:0,6,61	0/0:4,3:7:12:0,12,122	0/0:7,0:7:18:0,18,189	0/0:8,0:8:24:0,24,252	0/0:2,0:2:3:0,3,31	./.:.:.:.:.	0/0:7,0:7:21:0,21,216	0/1:2,1:3:15:15,0,52	0/1:6,6:12:92:92,0,152	1/1:0,2:2:3:31,3,0	1/1:0,5:5:9:95,9,0	0/0:6,0:6:18:0,18,188	1/1:0,4:4:3:24,3,0	0/1:4,2:6:43:43,0,106	./.:.:.:.:.	./.:.:.:.:.	1/1:0,1:1:3:31,3,0	1/1:0,2:2:3:32,3,0	0/0:2,0:2:6:0,6,59	0/0:1,0:1:3:0,3,32	./.:.:.:.:.	./.:.:.:.:.	0/0:5,0:5:3:0,3,31	0/0:4,0:4:12:0,12,122	./.:.:.:.:.	0/0:2,0:2:6:0,6,64	0/0:3,0:3:9:0,9,92	./.:.:.:.:.	./.:.:.:.:.	1/1:0,2:2:3:30,3,0	0/1:5,1:6:16:16,0,128	./.:.:.:.:.	0/1:3,2:5:18:18,0,84	0/0:1,2:3:3:0,3,31	./.:.:.:.:.	0/0:2,1:3:6:0,6,61	1/1:0,2:2:6:59,6,0	./.:.:.:.:.	0/0:2,0:2:6:0,6,63	0/0:1,1:2:3:0,3,31	./.:.:.:.:.	./.:.:.:.:.	./.:.:.:.:.	./.:.:.:.:.	./.:.:.:.:.	1/1:0,3:3:9:89,9,0	./.:.:.:.:.	./.:.:.:.:.	0/1:3,1:4:18:18,0,80	0/0:2,0:2:6:0,6,63	0/0:5,0:5:15:0,15,153	0/0:4,0:4:12:0,12,122	./.:.:.:.:.	1/1:0,3:3:6:61,6,0	./.:.:.:.:.	./.:.:.:.:.	./.:.:.:.:.	./.:.:.:.:.	0/1:7,1:8:15:15,0,103	1/1:0,1:1:3:32,3,0	1/1:0,5:5:3:30,3,0	./.:.:.:.:.	1/1:0,4:4:3:30,3,0	./.:.:.:.:.	./.:.:.:.:.	./.:.:.:.:.	0/0:2,0:2:6:0,6,64	./.:.:.:.:.	./.:.:.:.:.	0/0:7,0:7:21:0,21,216	./.:.:.:.:.	./.:.:.:.:.	./.:.:.:.:.	./.:.:.:.:.	0/0:7,0:7:12:0,12,120	./.:.:.:.:.	./.:.:.:.:.	0/0:2,0:2:3:0,3,45	./.:.:.:.:.	./.:.:.:.:.	./.:.:.:.:.	./.:.:.:.:.	0/0:23,0:23:69:0,69,758
chr1	16206364	.	G	A	21720.2	.	AC=143;AF=0.550;AN=260;BaseQRankSum=11.102;DP=1345;Dels=0.00;FS=6.637;HaplotypeScore=0.2253;InbreedingCoeff=0.3923;MLEAC=140;MLEAF=0.538;MQ=59.29;MQ0=0;MQRankSum=0.567;QD=22.98;ReadPosRankSum=-2.813	GT:AD:DP:GQ:PL	0/1:41,47:88:99:1226,0,951	1/1:0,22:22:63:681,63,0	0/0:23,0:23:60:0,60,638	1/1:0,80:80:99:2372,228,0	1/1:0,8:8:24:245,24,0	1/1:0,27:27:75:806,75,0	1/1:0,20:20:60:613,60,0	1/1:0,1:1:3:31,3,0	0/1:1,1:2:27:27,0,27	1/1:0,18:18:54:556,54,0	./.:.:.:.:.	0/0:7,0:7:21:0,21,212	0/1:9,13:22:99:322,0,211	1/1:0,1:1:3:32,3,0	0/1:10,13:23:99:327,0,221	1/1:0,20:20:57:596,57,0	0/1:10,31:41:99:844,0,163	0/1:1,1:2:25:28,0,25	1/1:0,7:7:21:213,21,0	0/0:13,0:13:39:0,39,386	1/1:0,1:1:3:34,3,0	0/1:14,17:31:99:417,0,333	0/0:27,0:28:78:0,78,797	0/0:29,0:29:87:0,87,870	1/1:0,2:2:6:67,6,0	0/0:38,0:38:99:0,108,1112	1/1:0,31:31:81:884,81,0	./.:.:.:.:.	1/1:0,1:1:3:35,3,0	0/1:15,33:48:99:871,0,291	0/1:2,1:3:24:24,0,56	0/1:1,3:4:20:93,0,20	1/1:0,14:14:42:426,42,0	./.:.:.:.:.	0/0:26,0:26:75:0,75,764	1/1:0,7:7:21:234,21,0	1/1:0,14:14:39:401,39,0	1/1:0,30:30:87:903,87,0	1/1:0,21:21:60:632,60,0	1/1:0,2:2:6:66,6,0	0/0:4,0:4:12:0,12,133	1/1:0,9:9:27:282,27,0	1/1:0,6:6:18:183,18,0	0/0:12,0:12:36:0,36,367	0/0:14,0:14:42:0,42,410	0/0:38,0:38:99:0,111,1126	0/0:10,0:10:30:0,30,302	0/0:1,0:1:3:0,3,32	0/1:1,1:2:25:26,0,25	0/1:4,14:18:75:322,0,75	0/1:3,3:6:72:72,0,74	0/1:3,7:10:59:189,0,59	1/1:0,2:2:6:62,6,0	1/1:0,1:1:3:32,3,0	0/0:9,0:9:24:0,24,240	0/1:2,3:5:44:81,0,44	0/0:7,0:7:18:0,18,194	0/0:6,0:6:18:0,18,184	0/1:2,1:3:22:22,0,49	0/0:4,0:4:12:0,12,120	0/1:2,1:3:24:24,0,49	0/1:1,2:3:19:53,0,19	0/1:6,12:18:99:314,0,111	1/1:0,5:5:15:146,15,0	1/1:0,11:11:33:340,33,0	0/1:3,3:6:73:73,0,73	1/1:0,8:8:24:246,24,0	0/1:3,14:17:37:385,0,37	1/1:0,9:9:27:276,27,0	1/1:0,1:1:3:32,3,0	1/1:0,5:5:15:154,15,0	1/1:0,6:6:18:180,18,0	0/0:6,0:6:18:0,18,180	0/0:5,0:5:15:0,15,145	0/0:6,0:6:18:0,18,176	0/0:2,0:2:6:0,6,61	0/0:2,0:2:6:0,6,64	0/1:3,2:5:47:47,0,78	./.:.:.:.:.	0/0:7,0:7:21:0,21,213	0/1:2,5:7:36:138,0,36	0/0:1,0:1:3:0,3,29	0/0:1,0:1:3:0,3,32	1/1:0,3:3:9:93,9,0	0/1:2,3:5:44:78,0,44	1/1:0,2:2:6:69,6,0	0/1:4,8:12:86:217,0,86	./.:.:.:.:.	1/1:0,9:9:27:278,27,0	0/1:2,2:4:52:57,0,52	1/1:0,3:3:6:75,6,0	1/1:0,1:1:3:31,3,0	0/1:2,2:4:48:49,0,48	0/1:1,4:5:16:109,0,16	1/1:0,6:6:18:188,18,0	1/1:0,3:3:9:98,9,0	./.:.:.:.:.	1/1:0,2:2:6:65,6,0	1/1:0,1:1:3:30,3,0	1/1:0,4:4:12:125,12,0	1/1:0,5:5:15:159,15,0	1/1:0,3:3:9:96,9,0	0/1:3,5:9:66:132,0,66	0/0:3,0:3:9:0,9,91	0/0:4,0:4:12:0,12,119	0/0:10,0:10:30:0,30,289	./.:.:.:.:.	1/1:0,10:10:30:308,30,0	1/1:0,1:1:3:32,3,0	1/1:0,10:10:27:294,27,0	1/1:0,10:10:27:296,27,0	1/1:0,1:1:3:33,3,0	0/1:11,16:27:99:393,0,260	1/1:0,6:6:18:185,18,0	1/1:0,5:5:15:156,15,0	1/1:0,8:8:24:247,24,0	1/1:0,2:2:6:61,6,0	1/1:0,3:3:9:90,9,0	0/0:3,0:3:9:0,9,87	1/1:0,5:5:15:161,15,0	0/0:8,0:8:24:0,24,240	0/0:5,0:5:15:0,15,154	1/1:0,3:3:9:96,9,0	0/1:4,5:9:91:131,0,91	0/0:6,0:6:18:0,18,178	0/0:7,0:7:21:0,21,209	0/0:3,0:3:9:0,9,94	1/1:0,7:7:21:224,21,0	0/0:5,0:5:15:0,15,153	0/0:4,0:4:9:0,9,104	0/0:5,0:5:15:0,15,149	0/0:8,0:8:15:0,15,194	0/0:4,0:4:6:0,6,74	0/0:6,0:6:15:0,15,168	0/0:8,0:8:12:0,12,163	0/0:9,0:9:18:0,18,218	0/0:3,0:3:9:0,9,97
chr1	16207537	.	G	C	1191.61	.	AC=17;AF=0.068;AN=250;BaseQRankSum=2.099;DP=678;Dels=0.00;FS=8.756;HaplotypeScore=0.2163;InbreedingCoeff=0.3843;MLEAC=15;MLEAF=0.060;MQ=58.15;MQ0=0;MQRankSum=0.168;QD=24.83;ReadPosRankSum=-1.435	GT:AD:DP:GQ:PL	0/0:32,0:32:96:0,96,1019	0/0:17,0:17:51:0,51,538	0/0:14,0:14:36:0,36,403	0/0:34,0:34:99:0,102,1049	0/0:15,0:15:45:0,45,464	0/0:8,0:8:21:0,21,234	0/0:10,0:10:30:0,30,309	0/0:3,0:3:9:0,9,100	0/0:1,0:1:3:0,3,32	0/0:17,0:17:51:0,51,520	0/0:1,0:1:3:0,3,32	0/0:8,0:8:24:0,24,256	0/0:14,0:14:42:0,42,437	0/0:1,0:1:3:0,3,33	0/0:14,0:14:42:0,42,436	0/0:14,0:14:42:0,42,433	0/0:13,0:13:36:0,36,364	0/0:3,0:3:9:0,9,100	0/0:5,0:5:15:0,15,157	0/0:3,0:3:9:0,9,91	0/0:1,0:1:3:0,3,32	1/1:0,6:6:18:193,18,0	0/0:14,0:14:33:0,33,367	1/1:0,17:17:48:513,48,0	./.:.:.:.:.	0/0:12,0:12:36:0,36,369	0/0:11,0:11:33:0,33,337	0/0:2,0:2:6:0,6,61	0/0:1,0:1:3:0,3,32	0/0:4,0:4:12:0,12,124	0/0:1,0:1:3:0,3,33	0/0:1,0:1:3:0,3,33	0/0:12,0:12:33:0,33,353	0/0:2,0:2:6:0,6,65	0/0:8,0:8:24:0,24,250	0/0:1,0:1:3:0,3,34	0/0:18,0:18:42:0,42,464	0/0:4,0:4:12:0,12,126	0/0:11,0:11:33:0,33,340	0/0:1,0:1:3:0,3,32	0/0:2,0:2:6:0,6,69	0/0:11,0:11:33:0,33,351	0/0:10,0:10:30:0,30,307	0/0:16,0:16:48:0,48,498	0/0:16,0:16:48:0,48,492	0/0:13,0:13:36:0,36,391	0/0:6,0:6:18:0,18,186	0/0:5,0:5:15:0,15,167	0/0:4,0:4:12:0,12,122	0/0:4,0:4:9:0,9,110	0/0:4,0:4:12:0,12,126	0/0:3,0:3:9:0,9,93	0/0:5,0:5:15:0,15,156	0/0:1,0:1:3:0,3,32	1/1:0,2:2:6:63,6,0	0/0:2,0:2:6:0,6,63	1/1:0,5:5:15:161,15,0	1/1:0,6:6:18:189,18,0	0/0:2,0:2:6:0,6,61	0/0:2,0:2:6:0,6,63	0/0:2,0:2:6:0,6,66	0/0:2,0:2:6:0,6,61	0/0:7,0:7:21:0,21,210	0/0:3,0:3:9:0,9,94	0/0:2,0:2:6:0,6,63	0/0:5,0:5:15:0,15,153	0/0:7,0:7:21:0,21,217	0/0:7,0:7:21:0,21,215	0/0:3,0:3:9:0,9,94	0/0:1,0:1:3:0,3,32	0/0:2,0:2:6:0,6,63	0/0:2,0:2:6:0,6,62	0/0:1,0:1:3:0,3,31	0/0:5,0:5:15:0,15,154	0/0:3,0:3:9:0,9,96	0/0:2,0:2:6:0,6,63	0/0:3,0:3:9:0,9,92	./.:.:.:.:.	0/0:1,0:1:3:0,3,33	0/0:3,0:3:9:0,9,92	0/0:2,0:2:6:0,6,61	./.:.:.:.:.	0/0:3,0:3:9:0,9,97	0/0:2,0:2:6:0,6,62	0/0:1,0:1:3:0,3,32	./.:.:.:.:.	0/0:3,0:3:9:0,9,95	0/0:7,0:7:21:0,21,220	0/0:3,0:3:9:0,9,94	0/0:3,0:3:9:0,9,100	0/0:1,0:1:3:0,3,31	0/0:5,0:5:12:0,12,136	0/0:2,0:2:6:0,6,62	0/0:1,0:1:3:0,3,29	0/0:1,0:1:3:0,3,32	0/0:3,0:3:9:0,9,96	0/0:4,0:4:12:0,12,132	0/0:3,0:3:9:0,9,89	0/0:1,0:1:3:0,3,31	0/0:2,0:2:6:0,6,62	0/0:2,0:2:6:0,6,66	0/0:3,0:3:9:0,9,97	0/0:1,0:1:3:0,3,34	0/0:1,0:1:3:0,3,34	./.:.:.:.:.	0/0:6,0:6:15:0,15,151	./.:.:.:.:.	0/0:5,0:5:12:0,12,139	0/0:1,0:1:3:0,3,33	0/0:5,0:5:15:0,15,150	0/0:8,0:8:24:0,24,246	0/0:1,0:1:3:0,3,32	0/0:2,0:2:6:0,6,63	0/0:3,0:3:9:0,9,92	./.:.:.:.:.	0/0:3,0:3:6:0,6,75	0/0:2,0:2:6:0,6,64	0/0:2,0:2:6:0,6,62	0/0:4,0:4:12:0,12,130	0/0:2,0:2:6:0,6,62	1/1:0,5:5:15:158,15,0	0/0:5,0:5:15:0,15,152	0/0:5,0:5:15:0,15,154	1/1:0,2:2:6:63,6,0	0/0:4,0:4:12:0,12,122	0/0:3,0:3:9:0,9,88	0/0:2,0:2:6:0,6,61	0/0:2,0:2:6:0,6,62	1/1:0,2:2:6:67,6,0	./.:.:.:.:.	0/1:2,1:3:13:13,0,53	./.:.:.:.:.	./.:.:.:.:.	./.:.:.:.:.	./.:.:.:.:.	0/0:3,0:3:6:0,6,72	0/0:8,0:8:24:0,24,271
chr1	16207559	.	C	G	3639.18	.	AC=51;AF=0.204;AN=250;BaseQRankSum=2.769;DP=632;Dels=0.00;FS=0.000;HaplotypeScore=0.2889;InbreedingCoeff=0.5590;MLEAC=42;MLEAF=0.168;MQ=57.98;MQ0=0;MQRankSum=0.607;QD=24.10;ReadPosRankSum=1.263	GT:AD:DP:GQ:PL	0/0:34,0:34:99:0,102,1035	1/1:0,18:18:54:554,54,0	0/0:13,0:13:36:0,36,375	0/0:30,0:30:90:0,90,893	1/1:0,15:15:45:455,45,0	0/0:7,0:7:18:0,18,196	1/1:0,10:10:30:293,30,0	1/1:0,3:3:9:97,9,0	0/0:3,0:3:9:0,9,95	0/0:11,0:11:33:0,33,326	0/0:1,0:1:3:0,3,32	0/0:8,0:8:24:0,24,237	0/0:9,0:9:27:0,27,259	1/1:0,1:1:3:32,3,0	0/0:12,0:12:36:0,36,362	1/1:0,16:16:42:446,42,0	0/0:10,0:10:30:0,30,301	0/1:2,1:3:22:22,0,52	0/0:4,0:4:12:0,12,118	0/0:5,0:5:12:0,12,133	0/0:2,0:2:6:0,6,63	0/0:5,0:5:15:0,15,150	0/0:12,0:12:27:0,27,301	0/0:15,0:15:42:0,42,437	1/1:0,1:1:3:32,3,0	0/0:12,0:12:36:0,36,352	0/0:11,0:11:33:0,33,326	1/1:0,2:2:6:65,6,0	0/0:2,0:2:6:0,6,65	0/0:5,0:5:15:0,15,154	0/0:2,0:2:3:0,3,32	0/0:1,0:1:3:0,3,32	1/1:0,10:10:30:303,30,0	1/1:0,2:2:6:69,6,0	0/0:8,0:8:24:0,24,240	0/0:3,0:3:9:0,9,97	1/1:0,20:20:48:542,48,0	0/0:7,0:7:21:0,21,209	1/1:0,9:9:27:269,27,0	0/0:1,0:1:3:0,3,31	0/0:1,0:1:3:0,3,32	0/0:9,0:9:24:0,24,245	0/0:11,0:11:33:0,33,324	0/0:13,0:13:39:0,39,399	0/0:13,0:13:39:0,39,382	0/1:3,7:10:61:182,0,61	0/0:5,0:5:15:0,15,152	0/1:4,1:5:20:20,0,116	0/0:4,0:4:12:0,12,118	0/0:3,0:3:9:0,9,87	0/0:2,0:2:6:0,6,58	0/0:1,0:1:3:0,3,31	0/0:3,0:3:9:0,9,89	0/0:1,0:1:3:0,3,30	0/0:2,0:2:6:0,6,57	0/0:3,0:3:9:0,9,92	0/0:4,0:4:12:0,12,117	0/0:5,0:5:15:0,15,143	0/0:2,0:2:6:0,6,60	0/0:2,0:2:6:0,6,55	0/0:5,0:5:12:0,12,134	0/0:2,0:2:6:0,6,57	0/0:5,0:5:15:0,15,149	0/0:3,0:3:9:0,9,89	0/0:1,0:1:3:0,3,30	0/0:6,0:6:18:0,18,178	0/0:7,0:7:21:0,21,216	0/0:7,0:7:21:0,21,207	1/1:0,4:4:12:118,12,0	1/1:0,1:1:3:32,3,0	0/0:1,0:1:3:0,3,29	0/0:1,0:1:3:0,3,30	0/0:1,0:1:3:0,3,31	0/0:6,0:6:15:0,15,163	0/0:3,0:3:9:0,9,92	./.:.:.:.:.	0/0:3,0:3:9:0,9,89	./.:.:.:.:.	0/0:1,0:1:3:0,3,30	0/0:3,0:3:9:0,9,86	0/0:2,0:2:6:0,6,57	./.:.:.:.:.	0/0:5,0:5:15:0,15,159	0/0:2,0:2:6:0,6,63	0/0:1,0:1:3:0,3,30	./.:.:.:.:.	0/0:3,0:3:9:0,9,90	0/0:8,0:8:24:0,24,243	1/1:0,2:2:6:59,6,0	1/1:0,1:1:3:33,3,0	1/1:0,1:1:3:31,3,0	1/1:0,4:4:9:106,9,0	0/0:2,0:2:6:0,6,60	./.:.:.:.:.	0/0:1,0:1:3:0,3,31	1/1:0,2:2:6:63,6,0	0/0:2,0:2:6:0,6,61	1/1:0,3:3:9:93,9,0	0/0:2,0:2:6:0,6,62	1/1:0,1:1:3:32,3,0	0/0:3,0:3:9:0,9,92	0/0:3,0:3:9:0,9,93	0/0:1,0:1:3:0,3,30	0/0:1,0:1:3:0,3,31	0/0:1,0:1:3:0,3,32	0/0:6,0:6:12:0,12,111	./.:.:.:.:.	0/0:2,0:2:6:0,6,63	0/0:1,0:1:3:0,3,32	1/1:0,4:4:12:121,12,0	0/0:6,0:6:18:0,18,178	0/0:1,0:1:3:0,3,34	0/0:2,0:2:6:0,6,57	1/1:0,2:2:6:61,6,0	./.:.:.:.:.	1/1:0,1:1:3:30,3,0	0/0:1,0:1:3:0,3,30	0/0:3,0:3:9:0,9,94	0/0:4,0:4:12:0,12,118	0/0:2,0:2:6:0,6,58	0/0:5,0:5:15:0,15,150	0/0:4,0:4:12:0,12,120	0/0:4,0:4:12:0,12,119	0/0:1,0:1:3:0,3,30	0/0:5,0:5:15:0,15,146	0/0:2,0:2:6:0,6,57	0/0:4,0:4:12:0,12,124	0/0:2,0:2:6:0,6,60	0/0:1,0:1:3:0,3,30	./.:.:.:.:.	0/0:3,0:3:9:0,9,81	./.:.:1:.:.	./.:.:.:.:.	./.:.:.:.:.	./.:.:.:.:.	0/0:3,0:3:6:0,6,71	0/0:9,0:9:27:0,27,302
chr1	16214444	.	G	T	1352.63	.	AC=18;AF=0.067;AN=268;BaseQRankSum=-0.680;DP=1083;Dels=0.00;FS=16.018;HaplotypeScore=0.0839;InbreedingCoeff=0.4365;MLEAC=15;MLEAF=0.056;MQ=59.74;MQ0=0;MQRankSum=-0.503;QD=22.17;ReadPosRankSum=-0.711	GT:AD:DP:GQ:PL	0/0:69,0:69:99:0,208,2211	0/0:22,0:22:63:0,63,667	0/0:24,0:24:69:0,69,738	0/0:42,0:42:99:0,126,1317	0/0:18,0:18:51:0,51,544	0/0:12,0:12:36:0,36,370	0/0:24,0:24:69:0,69,750	./.:.:.:.:.	0/0:5,0:5:15:0,15,162	0/0:24,0:24:63:0,63,713	0/0:2,0:2:6:0,6,64	0/0:15,0:15:42:0,42,457	0/0:18,0:18:54:0,54,564	./.:.:.:.:.	0/0:28,0:28:84:0,84,887	0/0:20,0:20:60:0,60,637	0/0:19,0:19:57:0,57,610	0/0:2,0:2:6:0,6,63	0/0:4,0:4:12:0,12,128	0/0:6,0:6:18:0,18,188	0/0:6,0:6:18:0,18,193	0/0:19,0:19:48:0,48,553	1/1:0,22:22:60:648,60,0	0/0:19,0:19:57:0,57,596	0/0:2,0:2:6:0,6,69	0/0:20,0:20:60:0,60,631	0/0:18,0:18:54:0,54,565	0/0:4,0:4:12:0,12,131	0/0:1,0:1:3:0,3,34	0/0:19,0:19:51:0,51,580	0/0:10,0:10:30:0,30,316	0/0:3,0:3:9:0,9,98	0/0:21,0:21:51:0,51,589	0/0:1,0:1:3:0,3,31	0/0:22,0:22:66:0,66,686	0/0:4,0:4:12:0,12,134	0/0:13,0:13:36:0,36,390	0/0:10,0:10:30:0,30,310	0/0:19,0:19:57:0,57,597	0/0:2,0:2:6:0,6,65	0/0:3,0:3:9:0,9,101	0/0:21,0:21:63:0,63,655	0/0:8,0:8:24:0,24,248	0/0:19,0:19:51:0,51,567	0/0:31,0:31:93:0,93,956	0/0:21,0:21:63:0,63,673	0/0:11,0:11:33:0,33,351	0/0:1,0:1:3:0,3,31	0/0:5,0:5:15:0,15,159	0/0:4,0:4:12:0,12,127	0/0:3,0:3:9:0,9,94	0/0:4,0:4:12:0,12,125	0/0:5,0:5:15:0,15,158	0/0:5,0:5:15:0,15,154	0/0:10,0:10:30:0,30,316	0/0:4,0:4:12:0,12,126	0/0:6,0:6:18:0,18,195	0/0:8,0:8:24:0,24,254	0/0:4,0:4:12:0,12,129	0/0:8,0:8:24:0,24,260	0/0:5,0:5:15:0,15,160	0/0:2,0:2:6:0,6,63	0/0:8,0:8:24:0,24,253	0/0:6,0:6:18:0,18,174	0/0:13,0:13:36:0,36,401	0/0:5,0:5:15:0,15,159	0/0:7,0:7:21:0,21,214	0/0:6,0:6:18:0,18,187	0/0:4,0:4:6:0,6,89	./.:.:.:.:.	0/0:2,0:2:6:0,6,67	0/0:2,0:2:6:0,6,62	1/1:0,4:4:12:126,12,0	0/1:4,2:6:41:41,0,106	0/0:2,0:2:6:0,6,63	0/0:7,0:7:21:0,21,225	1/1:0,4:4:12:122,12,0	0/1:1,1:2:26:26,0,27	0/0:1,0:1:3:0,3,31	0/0:3,0:3:9:0,9,100	1/1:0,6:6:9:118,9,0	0/0:5,0:5:15:0,15,153	0/0:1,0:1:3:0,3,32	0/0:2,0:2:6:0,6,63	0/0:3,0:3:9:0,9,95	0/0:3,0:3:9:0,9,97	0/0:6,0:6:18:0,18,190	0/0:5,0:5:15:0,15,164	0/0:7,0:7:21:0,21,214	0/0:2,0:2:6:0,6,67	0/0:4,0:4:9:0,9,107	0/0:3,0:3:9:0,9,92	0/0:2,0:2:6:0,6,63	0/0:5,0:5:12:0,12,141	0/0:4,0:4:12:0,12,126	0/0:1,0:1:3:0,3,32	0/0:2,0:2:6:0,6,66	0/0:2,0:2:6:0,6,69	0/0:4,0:4:12:0,12,125	0/0:6,0:6:18:0,18,196	0/0:1,0:1:3:0,3,29	0/0:1,0:1:3:0,3,31	0/0:1,0:1:3:0,3,31	1/1:0,5:5:15:153,15,0	1/1:0,4:4:12:126,12,0	1/1:0,3:3:9:94,9,0	0/0:2,0:2:6:0,6,62	0/0:2,0:2:6:0,6,64	0/0:1,0:1:3:0,3,32	0/0:7,0:7:21:0,21,213	0/0:8,0:8:18:0,18,203	0/0:1,0:1:3:0,3,32	0/0:2,0:2:6:0,6,65	0/0:7,0:7:21:0,21,224	0/0:1,0:1:3:0,3,32	0/0:1,0:1:3:0,3,33	0/0:2,0:2:6:0,6,62	0/0:4,0:4:12:0,12,122	0/0:7,0:7:21:0,21,227	0/0:5,0:5:15:0,15,162	0/0:5,0:5:15:0,15,155	0/0:3,0:3:9:0,9,95	0/0:3,0:3:9:0,9,95	0/0:4,0:4:12:0,12,118	0/0:5,0:5:15:0,15,155	1/1:0,5:5:15:148,15,0	0/0:5,0:5:15:0,15,159	0/0:1,0:1:3:0,3,32	0/0:2,0:2:6:0,6,62	0/0:2,0:2:3:0,3,45	0/0:2,0:2:3:0,3,45	0/0:5,0:5:9:0,9,120	0/0:4,0:4:6:0,6,89	0/0:2,0:2:3:0,3,44	0/0:5,0:5:9:0,9,121	0/0:2,0:2:3:0,3,45	0/0:31,0:31:93:0,93,1036
chr1	16214503	.	T	G	16784.2	.	AC=145;AF=0.575;AN=252;BaseQRankSum=9.417;DP=942;Dels=0.00;FS=1.979;HaplotypeScore=0.0797;InbreedingCoeff=0.7756;MLEAC=147;MLEAF=0.583;MQ=59.83;MQ0=0;MQRankSum=0.903;QD=29.24;ReadPosRankSum=1.243	GT:AD:DP:GQ:PL	1/1:0,49:49:99:1549,147,0	1/1:0,16:16:48:499,48,0	1/1:0,18:18:51:558,51,0	1/1:0,35:35:99:1098,105,0	1/1:0,9:9:27:277,27,0	1/1:0,19:19:57:599,57,0	1/1:0,14:14:39:419,39,0	1/1:0,2:2:6:63,6,0	0/0:3,0:3:9:0,9,94	1/1:0,15:15:42:455,42,0	1/1:0,2:2:6:57,6,0	1/1:0,16:16:45:494,45,0	0/0:8,0:8:24:0,24,246	./.:.:.:.:.	0/0:14,0:14:42:0,42,429	1/1:0,13:13:39:408,39,0	0/0:20,0:20:51:0,51,535	1/1:0,3:3:9:100,9,0	1/1:0,8:8:21:231,21,0	1/1:0,5:5:15:149,15,0	1/1:0,7:7:21:227,21,0	0/0:13,0:13:39:0,39,386	0/0:18,0:18:51:0,51,525	0/0:23,0:23:66:0,66,678	1/1:0,2:2:6:65,6,0	0/0:22,0:22:66:0,66,662	1/1:0,15:15:42:452,42,0	1/1:0,6:6:18:193,18,0	./.:.:.:.:.	0/0:19,0:19:57:0,57,566	0/0:5,0:5:15:0,15,156	0/0:3,0:3:9:0,9,96	1/1:0,15:15:39:430,39,0	1/1:0,4:4:12:133,12,0	0/0:13,0:13:39:0,39,379	1/1:0,2:2:6:65,6,0	1/1:0,12:12:36:375,36,0	1/1:0,11:11:30:331,30,0	1/1:0,19:19:57:602,57,0	1/1:0,6:6:18:195,18,0	0/0:3,0:3:9:0,9,100	1/1:0,17:17:48:526,48,0	1/1:0,13:13:30:342,30,0	0/0:23,0:23:63:0,63,660	1/1:0,20:20:60:624,60,0	1/1:0,24:24:72:758,72,0	1/1:0,7:7:21:217,21,0	0/0:4,0:4:12:0,12,122	0/0:4,0:4:12:0,12,118	1/1:0,6:6:18:183,18,0	./.:.:.:.:.	0/0:4,0:4:12:0,12,122	1/1:0,5:5:15:157,15,0	1/1:0,2:2:6:64,6,0	0/0:5,0:5:15:0,15,152	0/0:4,0:4:12:0,12,123	0/0:7,0:7:21:0,21,204	0/0:7,0:7:21:0,21,208	0/0:2,0:2:6:0,6,61	0/0:9,0:9:27:0,27,275	0/0:3,0:3:9:0,9,89	0/0:2,0:2:6:0,6,60	0/0:10,0:10:27:0,27,285	1/1:0,4:4:12:124,12,0	1/1:0,9:9:24:259,24,0	0/0:2,0:2:6:0,6,59	1/1:0,1:1:3:33,3,0	0/0:6,0:6:18:0,18,180	1/1:0,3:3:9:95,9,0	1/1:0,1:1:3:33,3,0	1/1:0,2:2:6:61,6,0	1/1:0,2:2:6:63,6,0	0/0:2,0:2:6:0,6,59	0/0:8,0:8:24:0,24,236	0/0:4,0:4:12:0,12,118	0/0:5,0:5:12:0,12,134	0/0:4,0:4:9:0,9,104	0/0:1,0:1:3:0,3,30	./.:.:.:.:.	1/1:0,5:5:15:155,15,0	0/0:2,0:2:3:0,3,45	1/1:0,1:1:3:30,3,0	1/1:0,8:8:24:264,24,0	1/1:0,3:3:9:95,9,0	0/0:4,0:4:12:0,12,122	1/1:0,5:5:15:159,15,0	0/0:8,0:8:24:0,24,225	0/1:1,3:4:23:79,0,23	./.:.:.:.:.	0/1:2,1:3:25:25,0,55	1/1:0,2:2:6:65,6,0	1/1:0,2:2:6:61,6,0	0/1:2,1:3:23:23,0,50	0/0:1,0:1:3:0,3,31	1/1:0,2:2:6:62,6,0	./.:.:.:.:.	1/1:0,4:4:12:127,12,0	1/1:0,3:3:9:91,9,0	1/1:0,1:1:3:32,3,0	1/1:0,3:3:9:89,9,0	1/1:0,8:8:24:262,24,0	0/0:3,0:3:9:0,9,89	0/0:7,0:7:18:0,18,191	0/0:4,0:4:12:0,12,118	0/0:2,0:2:6:0,6,60	0/0:4,0:4:9:0,9,106	1/1:0,3:3:9:92,9,0	1/1:0,5:5:15:156,15,0	1/1:0,3:3:9:103,9,0	1/1:0,4:4:9:94,9,0	1/1:0,10:10:24:269,24,0	1/1:0,3:3:9:103,9,0	0/0:1,0:1:3:0,3,30	1/1:0,7:7:21:220,21,0	./.:.:.:.:.	1/1:0,1:1:3:32,3,0	1/1:0,7:7:18:202,18,0	1/1:0,4:4:12:124,12,0	0/0:8,0:8:24:0,24,237	1/1:0,5:5:15:159,15,0	0/0:5,0:5:15:0,15,149	1/1:0,2:2:6:63,6,0	1/1:0,7:7:21:223,21,0	0/0:2,0:2:6:0,6,59	1/1:0,5:5:15:157,15,0	0/0:3,0:3:9:0,9,87	0/0:6,0:6:15:0,15,165	./.:.:.:.:.	0/0:1,0:1:3:0,3,32	1/1:0,2:2:3:32,3,0	./.:.:.:.:.	0/0:2,0:2:3:0,3,45	./.:.:.:.:.	./.:.:.:.:.	1/1:0,6:6:9:134,9,0	1/1:0,4:4:6:89,6,0	0/0:25,0:25:75:0,75,813
chr1	16216582	.	A	G	4562.53	.	AC=54;AF=0.201;AN=268;BaseQRankSum=1.269;DP=1112;Dels=0.00;FS=0.637;HaplotypeScore=0.0882;InbreedingCoeff=0.6122;MLEAC=48;MLEAF=0.179;MQ=59.76;MQ0=0;MQRankSum=2.754;QD=25.63;ReadPosRankSum=-0.712	GT:AD:DP:GQ:PL	0/0:72,0:72:99:0,217,2272	0/0:23,0:23:66:0,66,698	0/0:20,0:20:57:0,57,604	0/0:48,0:48:99:0,144,1468	0/0:19,0:19:57:0,57,599	0/0:21,0:22:63:0,63,640	0/0:24,0:24:72:0,72,711	0/0:3,0:3:9:0,9,90	1/1:0,1:1:3:32,3,0	0/0:14,0:14:42:0,42,433	0/0:4,0:4:12:0,12,124	0/0:11,0:11:33:0,33,333	1/1:0,12:12:30:311,30,0	./.:.:.:.:.	1/1:0,18:18:54:575,54,0	0/0:21,0:21:63:0,63,642	1/1:0,14:14:42:445,42,0	0/1:1,1:2:24:26,0,24	0/0:4,0:4:12:0,12,122	0/0:7,0:7:18:0,18,202	0/0:1,0:1:3:0,3,32	0/0:26,0:26:72:0,72,773	0/0:20,0:20:60:0,60,617	0/0:24,0:24:66:0,66,711	0/0:2,0:2:6:0,6,63	1/1:0,19:19:57:575,57,0	0/0:17,0:17:51:0,51,520	0/0:2,0:2:6:0,6,65	1/1:0,1:1:3:33,3,0	1/1:0,25:25:69:738,69,0	1/1:0,8:8:24:255,24,0	1/1:0,3:3:9:99,9,0	0/0:27,0:27:78:0,78,822	0/0:3,0:3:9:0,9,97	0/0:19,0:19:57:0,57,581	0/0:5,0:5:15:0,15,162	0/0:30,0:31:87:0,87,922	0/0:16,0:16:48:0,48,495	0/0:14,0:14:39:0,39,414	0/1:1,1:2:26:26,0,26	0/1:1,5:6:13:146,0,13	0/0:18,0:18:54:0,54,551	0/0:18,0:18:54:0,54,557	0/0:14,0:14:42:0,42,420	0/0:24,0:24:66:0,66,710	0/0:23,0:23:69:0,69,708	0/0:7,0:7:21:0,21,225	0/0:3,0:3:9:0,9,89	1/1:0,1:1:3:27,3,0	0/0:2,0:2:6:0,6,61	0/0:2,0:2:6:0,6,62	1/1:0,4:4:12:125,12,0	0/0:7,0:7:21:0,21,215	0/0:3,0:3:9:0,9,97	0/0:4,0:4:12:0,12,117	1/1:0,7:7:21:221,21,0	0/0:4,0:4:12:0,12,126	0/0:6,1:7:18:0,18,183	1/1:0,2:2:6:63,6,0	0/0:3,0:3:9:0,9,96	1/1:0,2:2:6:63,6,0	1/1:0,5:5:15:162,15,0	1/1:0,11:11:30:329,30,0	0/0:6,0:6:15:0,15,169	0/0:7,0:7:21:0,21,216	1/1:0,6:6:18:191,18,0	0/0:3,0:3:9:0,9,92	1/1:0,1:1:3:32,3,0	0/0:4,0:4:12:0,12,118	0/0:1,0:1:3:0,3,30	./.:.:.:.:.	0/0:3,0:3:9:0,9,94	0/0:1,0:1:3:0,3,32	0/0:4,0:4:12:0,12,128	0/0:3,0:3:9:0,9,97	0/0:2,0:2:6:0,6,57	0/0:2,0:2:6:0,6,65	0/0:5,0:5:15:0,15,158	0/0:1,0:1:3:0,3,31	0/0:10,0:10:30:0,30,316	0/0:4,0:4:9:0,9,108	./.:.:.:.:.	0/0:5,0:5:15:0,15,158	0/0:6,0:6:18:0,18,184	0/0:1,0:1:3:0,3,32	0/0:3,0:3:9:0,9,97	1/1:0,2:2:6:67,6,0	0/0:9,0:9:27:0,27,270	0/0:6,0:6:18:0,18,184	0/1:2,4:6:40:109,0,40	0/0:2,0:2:6:0,6,63	0/0:1,0:1:3:0,3,31	1/1:0,1:1:3:32,3,0	1/1:0,1:1:3:32,3,0	0/0:5,0:5:15:0,15,157	0/1:2,1:3:23:23,0,54	0/1:5,2:7:44:44,0,140	0/0:4,0:4:12:0,12,125	0/0:4,0:4:12:0,12,117	0/0:4,0:4:12:0,12,119	0/0:7,0:7:21:0,21,205	1/1:0,1:1:3:32,3,0	1/1:0,1:1:3:32,3,0	0/0:4,0:4:12:0,12,126	0/0:1,0:1:3:0,3,31	0/0:7,0:7:21:0,21,219	0/0:5,0:5:15:0,15,161	0/0:8,0:8:24:0,24,245	0/0:2,0:2:6:0,6,62	0/0:5,0:5:12:0,12,133	0/0:2,0:2:6:0,6,63	0/0:2,0:2:6:0,6,62	1/1:0,6:6:18:193,18,0	0/0:3,0:3:9:0,9,94	0/0:3,0:3:9:0,9,93	0/0:5,0:5:15:0,15,151	0/0:6,0:6:18:0,18,189	0/0:7,0:7:21:0,21,202	0/0:5,0:5:15:0,15,155	0/0:3,0:3:9:0,9,89	0/0:9,0:9:21:0,21,227	0/0:6,0:6:18:0,18,179	0/0:10,0:10:30:0,30,309	0/0:1,0:1:3:0,3,31	0/0:5,0:5:15:0,15,134	0/0:1,0:1:3:0,3,33	0/0:9,0:9:27:0,27,273	0/0:4,0:4:12:0,12,125	0/0:7,0:7:21:0,21,220	0/0:4,0:4:9:0,9,105	0/0:6,0:6:12:0,12,152	0/0:4,0:4:6:0,6,89	0/0:6,0:6:9:0,9,134	0/0:8,0:8:15:0,15,197	0/0:4,0:4:6:0,6,89	0/0:6,0:6:15:0,15,168	0/0:25,0:25:75:0,75,809
chr1	16216638	.	A	G	1373.66	.	AC=19;AF=0.071;AN=268;BaseQRankSum=2.293;DP=1040;Dels=0.00;FS=3.212;HaplotypeScore=0.0908;InbreedingCoeff=0.4184;MLEAC=15;MLEAF=0.056;MQ=59.71;MQ0=0;MQRankSum=0.154;QD=23.68;ReadPosRankSum=-0.145	GT:AD:DP:GQ:PL	0/0:70,0:70:99:0,211,2251	0/0:20,0:20:60:0,60,625	0/0:21,0:21:63:0,63,641	0/0:32,0:32:96:0,96,966	0/0:14,0:14:42:0,42,433	0/0:17,0:17:51:0,51,518	0/0:17,0:17:48:0,48,501	0/0:6,0:6:18:0,18,181	0/0:2,0:2:6:0,6,64	0/0:15,0:15:45:0,45,469	0/0:4,0:4:12:0,12,126	0/0:11,0:11:33:0,33,343	0/0:13,0:13:36:0,36,366	0/0:1,0:1:3:0,3,33	0/0:13,0:13:39:0,39,410	0/0:21,0:21:63:0,63,653	0/0:16,0:16:48:0,48,493	0/0:3,0:3:9:0,9,96	0/0:4,0:4:12:0,12,126	0/0:12,0:12:30:0,30,334	./.:.:.:.:.	0/0:22,0:22:60:0,60,649	1/1:0,26:26:72:787,72,0	0/0:25,0:25:72:0,72,767	0/0:1,0:1:3:0,3,32	0/0:17,0:17:48:0,48,498	0/0:16,0:16:48:0,48,505	0/0:4,0:4:12:0,12,128	0/0:5,0:5:15:0,15,157	0/0:16,0:16:48:0,48,477	0/0:7,0:7:21:0,21,221	0/0:6,0:6:18:0,18,195	0/0:26,0:26:78:0,78,782	0/0:5,0:5:15:0,15,161	0/0:13,0:13:39:0,39,408	0/0:2,0:2:6:0,6,60	0/0:28,0:28:84:0,84,879	0/0:11,0:11:33:0,33,340	0/0:18,0:18:48:0,48,501	0/0:5,0:5:15:0,15,155	0/0:4,0:4:12:0,12,129	0/0:12,0:12:36:0,36,379	0/0:12,0:12:33:0,33,358	0/0:9,0:9:27:0,27,287	0/0:9,0:9:27:0,27,286	0/0:24,0:24:72:0,72,741	0/0:8,0:8:24:0,24,258	0/0:1,0:1:3:0,3,22	./.:.:.:.:.	0/0:4,0:4:12:0,12,120	0/0:2,0:2:6:0,6,67	0/0:4,0:4:12:0,12,123	0/0:9,0:9:24:0,24,253	0/0:4,0:4:12:0,12,123	0/0:5,0:5:15:0,15,162	0/0:4,0:4:12:0,12,127	0/0:4,0:4:12:0,12,127	0/0:9,0:9:27:0,27,290	0/0:1,0:1:3:0,3,31	0/0:3,0:3:9:0,9,96	0/0:4,0:4:12:0,12,125	0/0:3,0:3:9:0,9,95	0/0:15,0:15:42:0,42,444	0/0:5,0:5:12:0,12,138	0/0:4,0:4:12:0,12,126	0/0:5,0:5:15:0,15,153	0/0:3,0:3:9:0,9,90	0/0:5,0:5:15:0,15,159	0/0:6,0:6:18:0,18,182	0/0:2,0:2:6:0,6,61	0/0:2,0:2:6:0,6,63	0/0:2,0:2:6:0,6,63	1/1:0,2:2:6:63,6,0	0/1:2,4:6:47:112,0,47	0/0:5,0:5:15:0,15,159	0/0:1,0:1:3:0,3,32	1/1:0,2:2:6:62,6,0	0/1:2,2:4:53:53,0,53	0/0:1,0:1:3:0,3,32	0/0:5,0:5:15:0,15,156	1/1:0,1:1:3:32,3,0	0/0:1,0:1:3:0,3,30	0/0:3,0:3:9:0,9,94	0/0:3,0:3:9:0,9,95	0/1:1,2:3:24:56,0,24	./.:.:.:.:.	0/0:4,0:4:12:0,12,119	0/0:8,0:8:24:0,24,248	0/0:7,0:7:21:0,21,228	0/0:8,0:8:24:0,24,250	0/0:2,0:2:6:0,6,66	0/0:2,0:2:6:0,6,63	0/0:5,0:5:15:0,15,161	0/0:2,0:2:6:0,6,66	0/0:3,0:3:9:0,9,97	0/0:5,0:5:15:0,15,148	0/0:11,0:11:33:0,33,353	0/0:3,0:3:9:0,9,95	0/0:2,0:2:6:0,6,63	0/0:2,0:2:6:0,6,61	0/0:7,0:7:21:0,21,225	0/0:1,0:1:3:0,3,33	0/0:2,0:2:6:0,6,67	1/1:0,3:3:9:91,9,0	1/1:0,2:2:6:66,6,0	1/1:0,7:7:21:225,21,0	0/0:6,0:6:18:0,18,192	0/0:4,0:4:12:0,12,123	0/0:2,0:2:6:0,6,64	0/0:1,0:1:3:0,3,32	0/0:4,0:4:12:0,12,127	0/0:2,0:2:6:0,6,65	0/0:9,0:9:24:0,24,266	0/0:4,0:4:12:0,12,110	0/0:5,0:5:15:0,15,148	0/0:2,0:2:6:0,6,62	0/0:1,0:1:3:0,3,32	0/0:3,0:3:9:0,9,95	0/0:5,0:5:15:0,15,155	0/0:6,0:6:18:0,18,192	0/0:5,0:5:15:0,15,153	0/0:7,0:7:18:0,18,200	0/0:7,0:7:21:0,21,216	0/0:1,0:1:3:0,3,34	0/0:7,0:7:21:0,21,214	1/1:0,2:2:6:63,6,0	0/0:9,0:9:27:0,27,276	0/0:6,0:6:18:0,18,192	0/0:5,0:5:15:0,15,151	0/0:2,0:2:6:0,6,64	0/0:5,0:5:9:0,9,121	0/0:3,0:3:6:0,6,75	0/0:8,0:8:12:0,12,179	0/0:4,0:4:6:0,6,70	0/0:2,0:2:3:0,3,45	0/0:5,0:5:12:0,12,139	0/0:36,0:36:99:0,108,1229
chr1	16217751	.	A	C	15678.9	.	AC=143;AF=0.577;AN=248;BaseQRankSum=1.760;DP=847;Dels=0.00;FS=0.520;HaplotypeScore=0.0967;InbreedingCoeff=0.7206;MLEAC=145;MLEAF=0.585;MQ=59.84;MQ0=0;MQRankSum=0.700;QD=29.14;ReadPosRankSum=0.865	GT:AD:DP:GQ:PL	1/1:0,54:54:99:1776,162,0	1/1:0,21:21:63:663,63,0	1/1:0,14:14:42:447,42,0	1/1:0,48:48:99:1492,138,0	1/1:0,12:12:30:343,30,0	1/1:0,10:10:30:306,30,0	1/1:0,9:9:27:278,27,0	1/1:0,2:2:6:68,6,0	0/0:3,0:3:9:0,9,97	1/1:0,14:14:33:394,33,0	1/1:0,2:2:6:62,6,0	1/1:0,19:19:57:599,57,0	0/0:13,0:13:39:0,39,408	./.:.:.:.:.	0/0:20,0:20:54:0,54,595	1/1:1,12:13:5:332,5,0	0/0:24,0:24:66:0,66,715	./.:.:.:.:.	1/1:0,5:5:15:156,15,0	./.:.:.:.:.	1/1:0,1:1:3:34,3,0	0/0:7,0:7:21:0,21,225	0/0:10,0:10:27:0,27,289	0/0:14,0:14:42:0,42,440	1/1:0,4:4:12:128,12,0	0/0:15,0:15:45:0,45,471	1/1:0,25:25:72:773,72,0	1/1:0,3:3:9:99,9,0	0/0:2,0:2:6:0,6,55	0/0:19,0:19:57:0,57,586	0/1:3,1:4:19:19,0,88	0/0:5,0:5:15:0,15,165	1/1:0,3:3:9:95,9,0	./.:.:.:.:.	0/0:14,0:14:42:0,42,428	1/1:0,4:4:12:133,12,0	1/1:0,11:11:33:347,33,0	1/1:0,8:8:24:250,24,0	1/1:0,15:15:42:459,42,0	1/1:0,2:2:6:65,6,0	0/0:3,0:3:9:0,9,96	1/1:0,19:19:54:579,54,0	1/1:0,15:15:45:473,45,0	0/0:16,0:16:45:0,45,482	1/1:0,21:21:57:629,57,0	1/1:0,16:16:48:507,48,0	1/1:0,14:14:39:424,39,0	./.:.:.:.:.	0/0:1,0:1:3:0,3,32	1/1:0,4:4:12:123,12,0	1/1:0,3:3:9:92,9,0	0/0:7,0:7:21:0,21,217	1/1:0,7:7:15:184,15,0	1/1:0,4:4:9:93,9,0	0/0:6,0:6:18:0,18,191	0/0:3,0:3:9:0,9,91	0/0:5,0:5:15:0,15,157	0/0:2,0:2:6:0,6,66	0/0:1,0:1:3:0,3,32	0/0:3,0:3:9:0,9,96	0/0:5,0:5:15:0,15,161	0/0:1,0:1:3:0,3,32	0/0:3,0:3:9:0,9,92	1/1:0,7:7:21:214,21,0	1/1:0,5:5:15:160,15,0	0/0:5,0:5:15:0,15,163	1/1:0,1:1:3:32,3,0	0/0:2,0:2:6:0,6,61	1/1:0,4:4:12:125,12,0	1/1:0,1:1:3:33,3,0	1/1:0,2:2:6:59,6,0	./.:.:.:.:.	0/0:3,0:3:9:0,9,97	0/0:7,0:7:21:0,21,216	0/0:3,0:3:9:0,9,89	0/0:2,0:2:6:0,6,59	0/0:1,0:1:3:0,3,31	0/0:1,0:1:3:0,3,31	./.:.:.:.:.	./.:.:.:.:.	0/0:2,0:2:6:0,6,62	1/1:0,1:1:3:32,3,0	1/1:0,2:2:6:62,6,0	1/1:0,4:4:12:125,12,0	0/0:4,0:4:12:0,12,123	1/1:0,3:3:9:98,9,0	0/0:2,0:2:6:0,6,63	1/1:0,5:5:15:162,15,0	1/1:0,2:2:6:61,6,0	0/1:2,2:4:51:51,0,52	1/1:0,3:3:9:98,9,0	1/1:0,2:2:6:63,6,0	0/1:2,1:3:23:23,0,57	0/0:6,0:6:18:0,18,184	1/1:0,5:5:12:139,12,0	1/1:0,3:3:9:96,9,0	1/1:0,2:2:6:59,6,0	1/1:0,1:1:3:31,3,0	1/1:0,1:1:3:31,3,0	1/1:0,2:2:6:63,6,0	1/1:0,2:2:6:59,6,0	0/0:2,0:2:3:0,3,32	0/0:4,0:4:12:0,12,120	./.:.:.:.:.	0/0:2,0:2:6:0,6,64	0/0:8,0:8:24:0,24,253	1/1:0,1:1:3:31,3,0	1/1:0,6:6:15:168,15,0	./.:.:.:.:.	1/1:0,1:1:3:31,3,0	1/1:0,8:8:24:253,24,0	./.:.:.:.:.	0/0:5,0:5:15:0,15,156	1/1:0,6:6:18:191,18,0	1/1:0,1:1:3:32,3,0	1/1:0,4:4:12:125,12,0	1/1:0,3:3:9:94,9,0	1/1:0,8:8:24:252,24,0	0/0:8,0:8:18:0,18,217	1/1:0,3:3:9:92,9,0	0/0:2,0:2:6:0,6,65	1/1:0,1:1:3:32,3,0	1/1:0,7:7:21:223,21,0	0/0:1,0:1:3:0,3,32	1/1:0,4:4:12:126,12,0	0/0:2,0:2:6:0,6,61	0/0:1,0:1:3:0,3,31	0/0:5,0:5:15:0,15,157	0/0:4,0:4:12:0,12,124	1/1:0,3:3:6:75,6,0	1/1:0,4:4:6:89,6,0	0/0:2,0:2:3:0,3,43	./.:.:.:.:.	1/1:0,2:2:6:62,6,0	1/1:0,5:5:9:115,9,0	./.:.:.:.:.	0/0:23,0:23:69:0,69,797
chr1	16217989	.	C	T	14772.4	.	AC=147;AF=0.598;AN=246;BaseQRankSum=-6.100;DP=855;Dels=0.00;FS=0.590;HaplotypeScore=0.0939;InbreedingCoeff=0.7419;MLEAC=148;MLEAF=0.602;MQ=59.84;MQ0=0;MQRankSum=1.062;QD=28.25;ReadPosRankSum=-0.089	GT:AD:DP:GQ:PL	1/1:0,54:54:99:1669,162,0	1/1:0,13:13:39:400,39,0	1/1:0,24:24:66:697,66,0	1/1:0,30:30:90:881,90,0	1/1:0,10:10:30:304,30,0	1/1:0,14:14:42:433,42,0	1/1:0,15:15:42:443,42,0	1/1:0,2:2:6:65,6,0	0/1:4,1:5:17:17,0,98	1/1:0,12:12:36:361,36,0	./.:.:.:.:.	1/1:0,13:13:39:387,39,0	0/0:20,0:20:57:0,57,625	1/1:0,1:1:3:33,3,0	0/0:22,0:22:66:0,66,709	1/1:0,9:9:27:262,27,0	0/0:20,0:20:60:0,60,628	1/1:0,2:2:6:65,6,0	1/1:0,1:1:3:33,3,0	1/1:0,1:1:3:30,3,0	1/1:0,4:4:12:130,12,0	0/0:7,0:7:18:0,18,200	0/0:17,0:17:48:0,48,519	0/0:14,0:14:39:0,39,429	1/1:0,1:1:3:31,3,0	0/0:20,0:20:60:0,60,631	1/1:0,17:17:51:491,51,0	1/1:0,2:2:6:67,6,0	0/0:2,0:2:6:0,6,65	0/0:17,0:17:51:0,51,521	0/1:1,1:2:26:27,0,26	0/0:3,0:3:9:0,9,98	1/1:0,18:18:45:497,45,0	1/1:0,3:3:9:95,9,0	0/0:15,0:15:39:0,39,430	1/1:0,3:3:9:97,9,0	1/1:0,14:14:39:413,39,0	1/1:0,9:9:27:263,27,0	1/1:0,12:12:36:360,36,0	1/1:0,2:2:6:65,6,0	0/0:2,0:2:6:0,6,70	1/1:0,21:21:63:631,63,0	1/1:0,19:19:57:578,57,0	0/0:15,0:15:45:0,45,472	1/1:0,11:11:33:333,33,0	1/1:0,10:10:30:304,30,0	1/1:0,4:4:12:124,12,0	0/0:6,0:6:18:0,18,197	./.:.:.:.:.	./.:.:.:.:.	1/1:0,1:1:3:31,3,0	0/0:4,0:4:12:0,12,134	1/1:0,5:5:15:153,15,0	1/1:0,3:3:9:92,9,0	0/0:1,0:1:3:0,3,32	0/0:5,0:5:15:0,15,162	0/0:7,0:7:21:0,21,219	0/0:5,0:5:12:0,12,141	./.:.:.:.:.	0/0:6,0:6:15:0,15,159	./.:.:.:.:.	0/0:1,0:1:3:0,3,34	0/0:9,0:9:27:0,27,277	1/1:0,5:5:15:152,15,0	1/1:0,5:5:15:148,15,0	0/0:1,0:1:3:0,3,34	1/1:0,1:1:3:29,3,0	0/0:5,0:5:15:0,15,161	1/1:0,4:4:12:117,12,0	./.:.:.:.:.	1/1:0,1:1:3:31,3,0	1/1:0,3:3:9:89,9,0	0/0:4,0:4:12:0,12,122	0/0:2,0:2:6:0,6,65	0/0:4,0:4:9:0,9,110	0/0:1,0:1:3:0,3,31	0/0:3,0:3:9:0,9,95	0/0:2,0:2:6:0,6,64	0/0:1,0:1:3:0,3,34	1/1:0,6:6:18:184,18,0	0/0:1,0:1:3:0,3,33	1/1:0,2:2:6:59,6,0	1/1:0,2:2:6:69,6,0	./.:.:.:.:.	0/0:4,0:4:12:0,12,130	1/1:0,1:1:3:32,3,0	0/0:4,0:4:12:0,12,130	1/1:0,1:1:3:32,3,0	1/1:0,7:7:21:214,21,0	0/1:2,1:3:25:25,0,58	1/1:0,2:2:6:59,6,0	1/1:0,6:6:18:184,18,0	./.:.:.:.:.	0/0:1,0:1:3:0,3,32	1/1:0,8:8:24:243,24,0	1/1:0,3:3:9:95,9,0	1/1:0,2:2:6:66,6,0	1/1:0,1:1:3:30,3,0	1/1:0,3:3:9:94,9,0	1/1:0,4:4:12:115,12,0	1/1:0,2:2:6:60,6,0	./.:.:.:.:.	0/0:8,0:8:24:0,24,252	0/0:5,0:5:15:0,15,156	0/0:1,0:1:3:0,3,32	0/0:6,0:6:18:0,18,188	1/1:0,4:4:12:128,12,0	1/1:0,6:6:18:172,18,0	./.:.:.:.:.	1/1:0,3:3:9:86,9,0	1/1:0,4:4:12:122,12,0	./.:.:.:.:.	0/0:6,0:6:18:0,18,185	1/1:0,4:4:12:115,12,0	1/1:0,7:7:21:213,21,0	1/1:0,7:7:21:203,21,0	1/1:0,3:3:9:89,9,0	1/1:0,4:4:12:118,12,0	0/0:6,0:6:18:0,18,201	1/1:0,6:6:18:186,18,0	0/0:6,0:6:18:0,18,184	1/1:0,4:4:12:126,12,0	1/1:0,7:7:21:218,21,0	0/0:2,0:2:6:0,6,62	1/1:0,3:3:9:92,9,0	0/0:3,0:3:9:0,9,93	0/0:7,0:7:21:0,21,217	0/0:4,0:4:12:0,12,129	0/0:1,0:1:3:0,3,32	./.:.:.:.:.	./.:.:.:.:.	./.:.:.:.:.	1/1:0,8:8:18:212,18,0	1/1:0,6:6:12:151,12,0	1/1:0,4:4:6:75,6,0	1/1:0,4:4:6:89,6,0	0/0:26,0:26:78:0,78,855
chr1	16219658	.	C	A	842.76	.	AC=14;AF=0.056;AN=252;BaseQRankSum=-1.228;DP=682;Dels=0.00;FS=2.287;HaplotypeScore=0.0339;InbreedingCoeff=0.3833;MLEAC=11;MLEAF=0.044;MQ=59.79;MQ0=0;MQRankSum=-0.404;QD=25.54;ReadPosRankSum=-1.030	GT:AD:DP:GQ:PL	0/0:45,0:45:99:0,135,1402	0/0:9,0:9:24:0,24,262	0/0:12,0:12:36:0,36,374	0/0:23,0:23:69:0,69,744	0/0:13,0:13:33:0,33,383	0/0:8,0:8:24:0,24,245	0/0:7,0:7:21:0,21,222	0/0:2,0:2:6:0,6,63	0/0:2,0:2:6:0,6,65	0/0:11,0:11:33:0,33,359	0/0:2,0:2:6:0,6,61	0/0:10,0:10:30:0,30,323	0/0:8,0:8:21:0,21,234	0/0:1,0:1:3:0,3,30	0/0:8,0:8:24:0,24,237	0/0:11,0:11:33:0,33,356	0/0:8,0:8:21:0,21,244	0/0:4,0:4:12:0,12,127	0/0:6,0:6:18:0,18,193	0/0:1,0:1:3:0,3,30	0/0:4,0:4:12:0,12,127	1/1:0,7:7:21:211,21,0	0/0:9,0:9:24:0,24,261	1/1:0,11:11:33:350,33,0	0/0:1,0:1:3:0,3,31	0/0:12,0:12:36:0,36,384	0/0:12,0:12:36:0,36,397	0/0:2,0:2:6:0,6,63	0/0:5,0:5:15:0,15,155	0/0:14,0:14:42:0,42,445	0/0:4,0:4:9:0,9,92	0/0:4,0:4:12:0,12,124	0/0:11,0:11:27:0,27,315	0/0:1,0:1:3:0,3,32	0/0:11,0:11:30:0,30,334	0/0:3,0:3:9:0,9,97	0/0:15,0:15:42:0,42,463	0/0:7,0:7:21:0,21,219	0/0:5,0:5:15:0,15,154	0/0:3,0:3:9:0,9,100	0/0:5,0:5:15:0,15,168	0/0:13,0:13:39:0,39,416	0/0:9,0:9:27:0,27,292	0/0:13,0:13:39:0,39,429	0/0:4,0:4:12:0,12,127	0/0:11,0:11:33:0,33,349	0/0:12,0:12:36:0,36,389	0/0:4,0:4:12:0,12,134	./.:.:.:.:.	0/0:5,0:5:15:0,15,160	0/0:4,0:4:12:0,12,122	0/0:2,0:2:6:0,6,64	0/0:5,0:5:15:0,15,156	0/0:2,0:2:6:0,6,66	1/1:0,1:1:3:32,3,0	0/0:4,0:4:12:0,12,120	./.:.:.:.:.	1/1:0,3:3:9:93,9,0	./.:.:.:.:.	0/0:7,0:7:21:0,21,223	0/0:1,0:1:3:0,3,33	0/0:3,0:3:9:0,9,100	0/0:2,0:2:6:0,6,62	0/0:3,0:3:9:0,9,97	0/0:5,0:5:15:0,15,153	0/0:3,0:3:9:0,9,95	0/0:3,0:3:9:0,9,96	0/0:2,0:2:6:0,6,69	./.:.:.:.:.	0/0:3,0:3:9:0,9,89	0/0:2,0:2:6:0,6,67	0/0:3,0:3:9:0,9,95	0/0:5,0:5:15:0,15,157	0/0:3,0:3:9:0,9,97	0/0:5,0:5:15:0,15,163	0/0:1,0:1:3:0,3,33	0/0:5,0:5:15:0,15,167	0/0:4,0:4:12:0,12,122	./.:.:.:.:.	0/0:5,0:5:15:0,15,161	./.:.:.:.:.	0/0:3,0:3:9:0,9,93	0/0:5,0:5:15:0,15,157	0/0:1,0:1:3:0,3,30	0/0:4,0:4:12:0,12,128	0/0:6,0:6:18:0,18,186	0/0:6,0:6:18:0,18,188	0/0:5,0:5:15:0,15,152	0/0:3,0:3:9:0,9,97	0/0:4,0:4:12:0,12,126	./.:.:.:.:.	0/0:5,0:5:15:0,15,160	0/0:2,0:2:6:0,6,61	./.:.:.:.:.	0/0:1,0:1:3:0,3,33	0/0:6,0:6:18:0,18,181	0/0:5,0:5:15:0,15,156	0/0:2,0:2:6:0,6,67	0/0:1,0:1:3:0,3,31	./.:.:.:.:.	0/0:5,0:5:15:0,15,159	./.:.:.:.:.	0/0:1,0:1:3:0,3,32	./.:.:.:.:.	0/0:1,0:1:3:0,3,33	0/0:2,0:2:6:0,6,60	0/0:3,0:3:9:0,9,97	0/0:3,0:3:9:0,9,99	0/0:1,0:1:3:0,3,33	0/0:1,0:1:3:0,3,32	0/0:2,0:2:6:0,6,65	0/0:1,0:1:3:0,3,34	0/0:7,0:7:21:0,21,215	0/0:2,0:2:6:0,6,61	0/0:2,0:2:6:0,6,65	0/0:5,0:5:15:0,15,163	0/0:1,0:1:3:0,3,31	0/0:2,0:2:6:0,6,60	0/0:2,0:2:6:0,6,59	0/0:1,0:1:3:0,3,33	1/1:0,8:8:24:254,24,0	0/0:4,0:4:12:0,12,123	0/0:3,0:3:9:0,9,96	1/1:0,2:2:6:64,6,0	0/0:5,0:5:15:0,15,155	0/0:4,0:4:12:0,12,126	0/0:6,0:6:18:0,18,187	0/0:2,0:2:6:0,6,68	1/1:0,1:1:3:32,3,0	0/0:5,0:5:9:0,9,120	0/0:2,0:2:6:0,6,63	0/0:2,0:2:3:0,3,45	0/0:5,0:5:9:0,9,121	0/0:2,0:2:3:0,3,45	0/0:2,0:2:3:0,3,45	0/0:2,0:2:3:0,3,45	0/0:32,0:32:96:0,96,1090
chr1	16219703	.	C	T	862.01	.	AC=17;AF=0.069;AN=248;BaseQRankSum=1.014;DP=720;Dels=0.00;FS=6.161;HaplotypeScore=0.1166;InbreedingCoeff=0.4358;MLEAC=13;MLEAF=0.052;MQ=59.77;MQ0=0;MQRankSum=1.183;QD=23.94;ReadPosRankSum=0.680	GT:AD:DP:GQ:PL	0/0:38,0:38:99:0,114,1162	0/0:12,0:12:36:0,36,360	0/0:13,0:13:39:0,39,385	0/0:25,0:25:75:0,75,745	0/0:20,0:20:57:0,57,575	0/0:11,0:11:33:0,33,327	0/0:11,0:11:33:0,33,335	./.:.:.:.:.	0/0:6,0:6:18:0,18,182	0/0:4,0:4:12:0,12,124	0/0:1,0:1:3:0,3,33	0/0:10,0:10:30:0,30,297	0/0:13,0:13:39:0,39,400	./.:.:.:.:.	0/0:9,0:9:27:0,27,277	0/0:11,0:11:33:0,33,324	0/0:11,0:11:33:0,33,326	0/0:5,0:5:15:0,15,157	0/0:8,0:8:21:0,21,226	0/0:3,0:3:9:0,9,91	0/0:4,0:4:12:0,12,111	0/0:10,0:10:30:0,30,298	1/1:0,13:13:39:401,39,0	0/0:6,0:6:18:0,18,180	0/0:1,0:1:3:0,3,29	0/0:17,0:17:51:0,51,506	0/0:13,0:13:39:0,39,389	0/0:2,0:2:6:0,6,64	0/0:3,0:3:9:0,9,86	0/0:10,0:10:30:0,30,282	0/0:8,0:8:24:0,24,239	0/0:4,0:4:12:0,12,124	0/0:12,0:12:33:0,33,344	0/0:2,0:2:6:0,6,52	0/0:4,0:4:12:0,12,119	0/0:4,0:4:12:0,12,126	0/0:12,0:12:36:0,36,358	0/0:9,0:9:27:0,27,272	0/0:10,0:10:30:0,30,286	0/0:6,0:6:18:0,18,178	0/0:7,0:7:21:0,21,218	0/0:6,0:6:18:0,18,180	0/0:16,0:16:48:0,48,485	0/0:14,0:14:42:0,42,422	0/0:8,0:8:21:0,21,227	0/0:4,0:4:12:0,12,123	0/0:6,0:6:18:0,18,185	0/0:3,0:3:9:0,9,92	./.:.:.:.:.	0/0:1,0:1:3:0,3,31	0/0:1,0:1:3:0,3,31	0/0:3,0:3:9:0,9,87	0/0:2,0:2:6:0,6,59	0/0:1,0:1:3:0,3,30	0/0:2,0:2:6:0,6,57	0/0:4,0:4:12:0,12,126	./.:.:.:.:.	0/0:2,0:2:6:0,6,57	./.:.:.:.:.	0/0:5,0:5:15:0,15,148	0/0:5,0:5:15:0,15,153	0/0:5,0:5:15:0,15,148	0/0:3,0:3:9:0,9,92	0/0:4,0:4:12:0,12,122	0/0:5,0:5:12:0,12,141	0/0:2,0:2:6:0,6,59	0/0:3,0:3:9:0,9,86	0/0:3,0:3:9:0,9,90	./.:.:.:.:.	0/0:4,0:4:12:0,12,123	0/0:2,0:2:6:0,6,61	0/0:1,0:1:3:0,3,29	1/1:0,2:2:6:65,6,0	0/1:1,2:3:22:56,0,22	0/0:3,0:3:9:0,9,89	0/0:1,0:1:3:0,3,30	1/1:0,6:6:18:184,18,0	1/1:0,2:2:6:63,6,0	0/0:2,0:2:6:0,6,63	0/0:6,0:6:18:0,18,179	./.:.:.:.:.	0/0:1,0:1:3:0,3,28	0/0:2,0:2:6:0,6,68	0/0:4,0:4:12:0,12,122	1/1:0,4:4:12:124,12,0	0/0:8,0:8:21:0,21,221	./.:.:.:.:.	0/0:7,0:7:21:0,21,209	0/0:3,0:3:9:0,9,93	0/0:8,0:8:24:0,24,242	./.:.:.:.:.	0/0:4,0:4:12:0,12,120	0/0:3,0:3:9:0,9,92	./.:.:.:.:.	0/0:1,0:1:3:0,3,29	0/0:2,0:2:6:0,6,55	0/0:6,0:6:18:0,18,185	0/0:2,0:2:6:0,6,62	0/0:2,0:2:6:0,6,61	./.:.:.:.:.	0/0:4,0:4:12:0,12,122	0/0:2,0:2:6:0,6,63	0/0:3,0:3:9:0,9,92	./.:.:.:.:.	1/1:0,1:1:3:32,3,0	1/1:0,2:2:6:59,6,0	0/0:4,0:4:12:0,12,118	0/0:6,0:6:18:0,18,183	0/0:3,0:3:9:0,9,87	0/0:3,0:3:9:0,9,87	0/0:5,0:5:15:0,15,143	0/0:3,0:3:9:0,9,90	0/0:8,0:8:24:0,24,239	0/0:2,0:2:6:0,6,59	0/0:2,0:2:6:0,6,62	0/0:6,0:6:18:0,18,178	0/0:2,0:2:6:0,6,62	0/0:2,0:2:6:0,6,57	0/0:2,0:2:6:0,6,61	0/0:1,0:1:3:0,3,26	0/0:5,0:5:15:0,15,148	0/0:3,0:3:9:0,9,90	0/0:5,0:5:12:0,12,135	0/0:1,0:1:3:0,3,32	0/0:6,0:6:18:0,18,180	1/1:0,3:3:9:94,9,0	0/0:6,0:6:18:0,18,189	0/0:4,0:4:12:0,12,118	0/0:1,0:1:3:0,3,31	0/0:5,0:5:9:0,9,118	0/0:2,0:2:6:0,6,60	./.:.:.:.:.	0/0:7,0:7:15:0,15,184	0/0:2,0:2:3:0,3,45	0/0:4,0:4:6:0,6,89	0/0:4,0:4:6:0,6,89	0/0:35,0:35:99:0,105,1112
chr1	16220674	.	T	C	2164.91	.	AC=26;AF=0.098;AN=266;BaseQRankSum=0.512;DP=998;Dels=0.00;FS=0.863;HaplotypeScore=0.0777;InbreedingCoeff=0.5640;MLEAC=22;MLEAF=0.083;MQ=59.78;MQ0=2;MQRankSum=-1.146;QD=22.55;ReadPosRankSum=-0.829	GT:AD:DP:GQ:PL	0/0:54,0:54:99:0,159,1695	0/0:13,0:13:39:0,39,405	1/1:0,26:26:72:752,72,0	0/0:37,0:37:99:0,108,1109	0/0:17,0:17:45:0,45,493	0/0:13,0:13:39:0,39,397	0/0:11,0:11:33:0,33,323	0/0:2,0:2:6:0,6,69	0/0:1,0:1:3:0,3,31	0/0:17,0:17:51:0,51,506	0/0:2,0:2:6:0,6,63	0/0:21,0:21:57:0,57,598	0/0:8,0:8:24:0,24,247	0/0:2,0:2:6:0,6,64	0/0:20,0:20:54:0,54,587	0/0:19,0:19:51:0,51,552	0/0:24,0:24:72:0,72,721	0/0:6,0:6:18:0,18,186	0/0:8,0:8:24:0,24,243	1/1:0,8:8:24:234,24,0	0/0:2,0:2:6:0,6,65	0/0:18,0:18:51:0,51,534	0/0:21,0:21:63:0,63,649	0/0:22,0:22:66:0,66,657	0/0:2,0:2:6:0,6,61	0/0:18,0:18:48:0,48,518	0/0:13,0:13:36:0,36,388	0/0:5,0:5:15:0,15,161	0/0:5,0:5:15:0,15,157	0/0:16,0:16:45:0,45,471	0/0:5,0:5:15:0,15,153	0/0:1,0:1:3:0,3,34	0/0:15,0:15:42:0,42,447	0/0:3,0:3:9:0,9,98	0/0:23,0:23:63:0,63,681	0/0:2,0:2:6:0,6,59	0/0:22,0:22:63:0,63,641	0/0:7,0:7:21:0,21,222	0/0:11,0:11:33:0,33,332	0/0:2,0:2:6:0,6,66	0/0:3,0:3:9:0,9,96	0/0:16,0:16:45:0,45,481	0/0:11,0:11:33:0,33,334	0/0:22,0:22:66:0,66,665	1/1:0,17:17:51:519,51,0	0/0:20,0:20:57:0,57,596	1/1:0,5:5:15:155,15,0	0/0:4,0:4:12:0,12,126	0/0:6,0:6:15:0,15,167	0/0:5,0:5:15:0,15,151	0/0:7,0:7:21:0,21,209	0/0:1,0:1:3:0,3,31	0/0:6,0:6:18:0,18,184	0/0:2,0:2:6:0,6,59	0/0:4,0:4:12:0,12,120	0/0:2,0:2:6:0,6,61	0/0:4,0:4:12:0,12,118	0/0:9,0:9:27:0,27,275	0/0:2,0:2:6:0,6,60	0/0:3,0:3:9:0,9,94	0/0:6,0:6:15:0,15,169	0/0:5,0:5:15:0,15,154	0/0:13,0:13:39:0,39,400	0/0:4,0:4:12:0,12,118	0/0:3,0:3:9:0,9,94	0/0:3,0:3:9:0,9,89	0/0:4,0:4:12:0,12,124	0/0:8,0:8:24:0,24,252	0/0:3,0:3:9:0,9,91	0/0:1,0:1:3:0,3,32	1/1:0,4:4:12:118,12,0	1/1:0,2:2:6:59,6,0	0/0:4,0:4:12:0,12,126	0/0:4,0:4:12:0,12,124	0/0:6,0:6:18:0,18,189	0/0:1,0:1:3:0,3,30	0/0:2,0:2:6:0,6,63	0/0:4,0:4:9:0,9,106	./.:.:.:.:.	1/1:0,5:5:15:149,15,0	./.:.:.:.:.	1/1:0,3:3:9:86,9,0	1/1:0,3:3:9:93,9,0	0/0:4,0:4:12:0,12,122	0/0:9,0:9:27:0,27,275	0/0:3,0:3:9:0,9,97	0/0:4,0:4:9:0,9,105	0/0:4,0:4:12:0,12,123	0/0:2,0:2:6:0,6,59	0/0:3,0:3:9:0,9,96	0/0:2,0:2:6:0,6,62	0/0:3,0:3:9:0,9,88	0/0:6,0:6:18:0,18,186	0/0:2,0:2:6:0,6,61	0/0:3,0:3:9:0,9,91	0/0:3,0:3:9:0,9,95	0/0:3,0:3:9:0,9,101	0/0:3,0:3:9:0,9,95	0/0:2,0:2:6:0,6,60	0/0:3,0:3:9:0,9,90	0/1:6,1:7:13:13,0,164	0/0:3,0:3:9:0,9,92	0/0:1,0:1:3:0,3,31	0/0:2,0:2:6:0,6,64	0/0:2,0:2:6:0,6,65	0/0:8,0:8:24:0,24,243	0/0:2,0:2:6:0,6,63	1/1:0,4:4:12:117,12,0	0/0:2,0:2:6:0,6,63	0/0:4,0:4:12:0,12,122	0/0:12,0:12:33:0,33,354	0/0:2,0:2:6:0,6,67	0/0:11,0:11:33:0,33,335	0/0:5,0:5:15:0,15,152	0/0:8,0:8:24:0,24,247	0/0:6,0:6:18:0,18,178	0/0:3,0:3:9:0,9,92	1/1:0,3:3:9:85,9,0	0/0:2,0:2:6:0,6,65	1/1:0,3:3:9:91,9,0	0/0:7,0:7:21:0,21,209	0/0:9,0:9:27:0,27,280	0/0:7,0:7:21:0,21,209	0/1:5,1:6:14:14,0,132	0/0:1,0:1:3:0,3,30	0/0:3,0:3:9:0,9,95	0/0:9,0:9:27:0,27,280	0/0:3,0:3:9:0,9,96	0/0:2,0:2:6:0,6,62	./.:.:.:.:.	0/0:4,0:4:9:0,9,100	./.:.:.:.:.	0/0:2,0:2:3:0,3,45	0/0:3,0:3:9:0,9,95	0/0:6,0:6:12:0,12,152	0/0:3,0:3:6:0,6,75	0/0:25,0:25:75:0,75,840
chr1	16220779	.	T	G	21434.9	.	AC=173;AF=0.660;AN=262;BaseQRankSum=1.805;DP=1022;Dels=0.00;FS=1.672;HaplotypeScore=0.1553;InbreedingCoeff=0.7404;MLEAC=177;MLEAF=0.676;MQ=59.82;MQ0=0;MQRankSum=-0.645;QD=29.44;ReadPosRankSum=1.861	GT:AD:DP:GQ:PL	1/1:0,58:58:99:1874,174,0	1/1:0,21:22:63:657,63,0	1/1:0,18:18:51:540,51,0	1/1:0,42:42:99:1329,126,0	1/1:0,24:24:63:699,63,0	1/1:0,19:19:54:591,54,0	1/1:0,17:17:51:549,51,0	1/1:0,4:4:12:126,12,0	0/0:1,0:1:3:0,3,29	1/1:0,20:20:60:619,60,0	1/1:0,3:3:9:98,9,0	1/1:0,30:30:78:864,78,0	0/0:9,0:9:27:0,27,262	1/1:0,2:2:6:55,6,0	0/0:18,0:18:54:0,54,558	1/1:0,27:27:81:852,81,0	0/0:24,0:24:66:0,66,725	1/1:0,1:1:3:32,3,0	1/1:0,6:6:18:189,18,0	1/1:0,7:7:21:213,21,0	1/1:0,6:6:18:193,18,0	1/1:0,19:19:57:597,57,0	0/0:22,0:22:66:0,66,657	1/1:0,19:19:51:564,51,0	1/1:0,2:2:6:71,6,0	0/0:15,0:15:45:0,45,464	1/1:0,9:9:27:285,27,0	1/1:0,1:1:3:33,3,0	./.:.:.:.:.	0/0:17,0:17:51:0,51,535	0/1:7,1:8:10:10,0,194	./.:.:.:.:.	1/1:0,18:18:54:568,54,0	1/1:0,1:1:3:33,3,0	0/0:12,0:12:36:0,36,371	1/1:0,6:6:18:195,18,0	1/1:0,26:26:78:832,78,0	1/1:0,8:8:24:253,24,0	1/1:0,13:13:39:404,39,0	1/1:0,6:6:18:191,18,0	0/0:5,0:5:15:0,15,170	1/1:0,15:15:45:469,45,0	1/1:0,8:8:24:250,24,0	0/0:18,0:18:54:0,54,550	1/1:0,14:14:42:435,42,0	1/1:0,19:19:57:604,57,0	1/1:0,15:15:36:404,36,0	0/0:5,0:5:15:0,15,158	0/0:4,0:4:12:0,12,125	1/1:0,2:2:6:66,6,0	1/1:0,4:4:12:120,12,0	0/0:2,0:2:6:0,6,61	1/1:0,3:3:9:97,9,0	1/1:0,3:3:9:95,9,0	1/1:0,2:2:6:61,6,0	0/0:4,0:4:12:0,12,122	1/1:0,5:5:15:159,15,0	1/1:0,5:5:15:159,15,0	./.:.:.:.:.	0/0:3,0:3:9:0,9,93	0/0:6,0:6:18:0,18,185	0/0:8,0:8:24:0,24,254	0/0:6,0:6:18:0,18,183	1/1:0,4:4:12:118,12,0	1/1:0,5:5:15:160,15,0	0/0:2,0:2:3:0,3,30	1/1:0,2:2:3:34,3,0	0/0:9,0:9:27:0,27,284	1/1:0,4:4:12:124,12,0	1/1:0,1:1:3:31,3,0	1/1:0,3:3:9:92,9,0	1/1:0,2:2:6:65,6,0	0/0:1,0:1:3:0,3,33	0/0:1,0:1:3:0,3,30	0/0:4,0:4:12:0,12,119	0/0:2,0:2:6:0,6,59	0/0:4,0:4:12:0,12,122	0/1:1,1:2:24:26,0,24	0/0:1,0:1:3:0,3,32	1/1:0,3:3:9:96,9,0	0/0:1,0:1:3:0,3,31	1/1:0,3:3:9:97,9,0	1/1:0,3:3:9:99,9,0	1/1:0,7:7:21:220,21,0	0/0:7,0:7:18:0,18,196	1/1:0,3:3:9:103,9,0	0/0:4,0:4:12:0,12,126	1/1:0,5:5:15:160,15,0	1/1:0,3:3:9:96,9,0	0/1:2,4:6:49:114,0,49	./.:.:.:.:.	1/1:0,8:8:24:252,24,0	0/0:5,0:5:15:0,15,157	0/0:1,0:1:3:0,3,33	1/1:0,4:4:12:127,12,0	0/1:1,3:4:21:87,0,21	1/1:0,6:6:18:177,18,0	1/1:0,2:2:6:65,6,0	1/1:0,3:3:9:87,9,0	1/1:0,3:3:9:93,9,0	1/1:0,5:5:15:158,15,0	0/0:1,0:1:3:0,3,29	0/0:5,0:5:15:0,15,154	0/0:3,0:3:9:0,9,91	0/0:3,0:3:9:0,9,93	0/0:5,0:5:15:0,15,154	1/1:0,4:4:12:130,12,0	1/1:0,4:4:12:123,12,0	1/1:0,3:3:9:96,9,0	1/1:0,4:4:12:126,12,0	1/1:0,8:8:21:227,21,0	1/1:0,3:3:9:98,9,0	0/0:5,0:5:15:0,15,155	1/1:0,4:4:12:122,12,0	1/1:0,5:5:15:154,15,0	1/1:0,3:3:9:94,9,0	1/1:0,3:3:9:95,9,0	1/1:0,1:1:3:32,3,0	0/0:4,0:4:12:0,12,126	1/1:0,6:6:18:193,18,0	0/1:1,9:10:0:251,0,0	1/1:0,5:5:15:161,15,0	1/1:0,6:6:18:186,18,0	1/1:0,6:6:18:193,18,0	1/1:0,3:3:9:92,9,0	0/0:5,0:5:15:0,15,157	0/0:4,0:4:12:0,12,126	0/0:4,0:4:12:0,12,122	1/1:0,3:3:9:97,9,0	./.:.:.:.:.	1/1:0,3:3:6:61,6,0	./.:.:.:.:.	1/1:0,2:2:3:45,3,0	1/1:0,5:5:15:156,15,0	1/1:0,4:4:6:89,6,0	1/1:0,5:5:9:122,9,0	0/0:34,0:34:99:0,102,1122
chr1	16224075	.	G	A	7978.43	.	AC=66;AF=0.250;AN=264;BaseQRankSum=6.862;DP=941;Dels=0.00;FS=0.255;HaplotypeScore=0.2390;InbreedingCoeff=0.7136;MLEAC=64;MLEAF=0.242;MQ=59.45;MQ0=0;MQRankSum=0.328;QD=26.59;ReadPosRankSum=3.050	GT:AD:DP:GQ:PL	1/1:0,46:46:99:1406,126,0	0/0:25,0:25:66:0,66,722	0/0:14,0:14:42:0,42,428	0/0:41,0:41:99:0,111,1184	0/0:12,0:12:33:0,33,358	0/0:13,0:13:30:0,30,355	0/0:20,0:20:57:0,57,602	0/0:2,0:2:6:0,6,65	0/0:2,0:2:6:0,6,59	1/1:2,20:22:12:554,12,0	1/1:0,3:3:9:97,9,0	0/0:19,0:19:48:0,48,540	1/1:0,13:13:36:395,36,0	./.:.:.:.:.	1/1:0,18:18:48:531,48,0	0/0:20,0:20:57:0,57,593	1/1:0,15:15:36:413,36,0	./.:.:.:.:.	0/0:6,0:6:15:0,15,171	0/0:6,0:6:15:0,15,168	0/0:3,0:3:9:0,9,95	0/0:16,0:16:45:0,45,478	0/0:19,0:19:57:0,57,587	0/0:21,0:21:57:0,57,594	0/0:6,0:6:18:0,18,188	1/1:0,23:23:63:703,63,0	1/1:0,14:14:36:407,36,0	0/0:6,0:6:18:0,18,187	1/1:0,4:4:12:130,12,0	1/1:0,24:24:66:728,66,0	1/1:0,3:3:9:103,9,0	1/1:0,1:1:3:31,3,0	1/1:0,23:23:63:684,63,0	0/0:3,0:3:9:0,9,94	0/0:11,0:11:33:0,33,334	0/0:2,0:2:6:0,6,69	0/0:14,0:14:39:0,39,413	0/1:10,2:12:4:4,0,249	0/0:12,0:12:33:0,33,348	1/1:0,5:5:15:159,15,0	0/0:5,0:5:15:0,15,145	0/0:14,0:14:39:0,39,408	0/0:14,0:14:42:0,42,417	0/0:22,0:22:63:0,63,657	0/0:14,0:14:42:0,42,432	0/0:21,0:21:60:0,60,640	0/0:10,0:10:30:0,30,314	0/0:5,0:5:15:0,15,157	1/1:0,5:5:12:139,12,0	0/0:5,0:5:15:0,15,156	0/0:5,0:5:12:0,12,136	./.:.:.:.:.	1/1:0,4:4:12:124,12,0	0/0:5,0:5:12:0,12,138	./.:.:.:.:.	1/1:0,3:3:9:96,9,0	0/0:6,0:6:18:0,18,186	0/0:6,0:6:18:0,18,183	1/1:0,2:2:3:33,3,0	0/0:6,0:6:15:0,15,167	1/1:0,3:3:9:94,9,0	1/1:0,2:2:6:59,6,0	1/1:0,7:7:21:217,21,0	0/0:1,0:1:3:0,3,32	0/0:7,0:7:18:0,18,183	1/1:0,7:7:18:199,18,0	0/0:1,0:1:3:0,3,33	1/1:0,6:6:18:186,18,0	0/0:3,0:3:9:0,9,92	0/0:4,0:4:12:0,12,126	0/0:2,0:2:6:0,6,59	0/0:5,0:5:15:0,15,161	0/0:1,0:1:3:0,3,32	0/0:1,0:1:3:0,3,31	0/0:3,0:3:6:0,6,77	0/0:1,0:1:3:0,3,32	0/0:3,0:3:9:0,9,94	0/0:3,0:3:9:0,9,89	0/0:2,0:2:6:0,6,63	0/0:1,0:1:3:0,3,32	0/0:3,0:3:6:0,6,74	0/0:1,0:1:3:0,3,29	0/0:6,0:6:18:0,18,190	0/0:6,0:6:18:0,18,190	0/0:6,0:6:15:0,15,160	0/0:3,0:3:9:0,9,93	1/1:0,5:5:12:141,12,0	1/1:0,4:4:12:125,12,0	0/0:5,0:5:15:0,15,161	0/1:1,3:4:20:78,0,20	0/0:1,0:1:3:0,3,31	0/0:1,0:1:3:0,3,31	1/1:0,4:4:12:123,12,0	1/1:0,2:2:6:63,6,0	0/0:2,0:2:6:0,6,60	0/0:3,0:3:9:0,9,88	0/0:5,0:5:15:0,15,156	0/0:3,0:3:9:0,9,92	0/0:3,0:3:9:0,9,89	0/0:1,0:1:3:0,3,32	0/0:2,0:2:6:0,6,66	1/1:0,1:1:3:33,3,0	1/1:0,4:4:12:126,12,0	0/0:2,0:2:3:0,3,45	0/0:3,0:3:9:0,9,85	0/0:2,0:2:6:0,6,63	0/0:3,0:3:9:0,9,97	0/0:5,0:5:15:0,15,155	1/1:0,3:3:9:97,9,0	0/0:4,0:4:9:0,9,104	0/0:3,0:3:9:0,9,86	1/1:0,3:3:9:97,9,0	1/1:0,5:5:15:157,15,0	0/0:4,0:4:12:0,12,123	0/0:4,0:4:12:0,12,125	0/0:3,0:3:9:0,9,92	0/0:2,0:2:6:0,6,65	0/0:4,0:4:12:0,12,124	0/0:1,0:1:3:0,3,32	0/0:6,0:6:15:0,15,166	0/0:5,0:5:12:0,12,127	0/0:4,0:4:9:0,9,107	0/0:4,0:4:12:0,12,125	0/0:4,0:4:12:0,12,122	0/0:3,0:3:9:0,9,92	0/0:5,0:5:15:0,15,159	0/0:2,0:2:6:0,6,64	0/0:4,0:4:9:0,9,110	0/0:2,0:2:6:0,6,59	./.:.:.:.:.	0/0:2,0:2:3:0,3,45	0/0:2,0:2:3:0,3,45	0/0:6,0:7:9:0,9,134	0/0:5,0:5:9:0,9,118	0/0:2,0:2:3:0,3,45	0/0:7,0:7:9:0,9,134	0/0:17,0:17:48:0,48,544
chr1	16224876	.	A	T	20876.5	.	AC=174;AF=0.674;AN=258;BaseQRankSum=-4.124;DP=1150;Dels=0.00;FS=12.669;HaplotypeScore=0.0821;InbreedingCoeff=0.7456;MLEAC=176;MLEAF=0.682;MQ=59.74;MQ0=0;MQRankSum=0.907;QD=28.29;ReadPosRankSum=0.321	GT:AD:DP:GQ:PL	0/0:80,0:80:99:0,241,2524	1/1:0,13:13:39:390,39,0	1/1:0,21:21:60:621,60,0	1/1:0,53:53:99:1591,159,0	1/1:0,16:16:45:478,45,0	1/1:0,20:20:60:604,60,0	1/1:0,27:27:72:762,72,0	1/1:0,1:1:3:35,3,0	0/0:2,0:2:6:0,6,61	0/0:22,0:22:60:0,60,653	0/0:4,0:4:12:0,12,128	0/0:14,0:14:42:0,42,436	0/0:17,0:17:51:0,51,525	./.:.:.:.:.	0/0:19,0:19:54:0,54,573	1/1:0,21:21:60:609,60,0	0/0:27,0:27:72:0,72,767	0/0:2,0:2:6:0,6,66	1/1:0,7:7:18:190,18,0	1/1:0,4:4:12:119,12,0	1/1:0,1:1:3:32,3,0	1/1:0,24:24:66:687,66,0	1/1:0,21:21:63:648,63,0	1/1:0,24:24:72:741,72,0	1/1:0,5:5:15:165,15,0	0/0:14,0:14:39:0,39,413	0/0:14,0:14:42:0,42,425	1/1:0,2:2:6:66,6,0	0/0:2,0:2:6:0,6,63	0/0:22,0:22:66:0,66,670	0/1:5,1:6:16:16,0,147	0/0:8,0:8:24:0,24,265	0/0:22,0:22:66:0,66,664	1/1:0,2:2:6:65,6,0	1/1:0,11:11:27:275,27,0	0/1:1,4:5:18:118,0,18	1/1:0,28:28:81:831,81,0	0/0:14,0:14:42:0,42,431	1/1:0,23:23:66:682,66,0	0/0:7,0:7:21:0,21,225	0/0:6,0:6:18:0,18,192	1/1:0,15:15:42:448,42,0	1/1:0,19:19:51:548,51,0	1/1:0,14:14:42:425,42,0	1/1:0,14:14:42:425,42,0	1/1:0,30:30:90:921,90,0	1/1:0,18:18:54:545,54,0	0/1:1,3:4:21:90,0,21	0/0:1,0:1:3:0,3,31	1/1:0,8:8:24:239,24,0	./.:.:.:.:.	0/0:6,0:6:15:0,15,168	0/0:4,0:4:12:0,12,128	1/1:0,4:4:12:124,12,0	1/1:0,3:3:9:92,9,0	0/0:3,0:3:9:0,9,91	1/1:0,3:3:9:89,9,0	1/1:0,5:5:15:153,15,0	0/0:2,0:2:6:0,6,60	1/1:0,5:5:15:150,15,0	./.:.:.:.:.	0/0:7,0:7:21:0,21,210	0/0:4,0:4:12:0,12,124	1/1:0,5:5:15:145,15,0	1/1:0,11:11:33:326,33,0	0/0:1,0:1:3:0,3,32	1/1:0,4:4:12:120,12,0	0/0:9,0:9:27:0,27,277	1/1:0,8:8:24:243,24,0	1/1:0,3:3:9:89,9,0	1/1:0,1:1:3:30,3,0	1/1:0,4:4:12:122,12,0	1/1:0,4:4:12:122,12,0	1/1:0,12:12:36:361,36,0	1/1:0,6:6:18:178,18,0	1/1:0,4:4:12:124,12,0	1/1:0,5:5:15:144,15,0	1/1:0,5:5:12:134,12,0	./.:.:.:.:.	1/1:0,4:4:12:118,12,0	0/0:5,0:5:15:0,15,160	1/1:0,2:2:6:59,6,0	1/1:0,4:4:12:128,12,0	1/1:0,3:3:9:90,9,0	1/1:0,6:6:18:184,18,0	1/1:0,4:4:12:133,12,0	0/0:4,0:4:12:0,12,122	0/0:8,0:8:24:0,24,249	1/1:0,3:3:9:89,9,0	0/1:3,2:5:16:16,0,84	1/1:0,5:5:15:156,15,0	1/1:0,2:2:6:61,6,0	0/1:2,2:4:47:51,0,47	0/0:3,0:3:9:0,9,97	1/1:0,3:3:9:89,9,0	0/1:1,3:4:20:83,0,20	1/1:0,5:5:15:147,15,0	1/1:0,6:6:18:192,18,0	1/1:0,2:2:6:60,6,0	./.:.:.:.:.	1/1:0,6:6:18:197,18,0	0/0:1,0:1:3:0,3,32	0/0:3,0:3:9:0,9,95	1/1:0,5:5:15:151,15,0	./.:.:.:.:.	1/1:0,8:8:21:234,21,0	1/1:0,4:4:12:127,12,0	1/1:0,5:5:15:150,15,0	0/0:6,0:6:18:0,18,193	1/1:0,10:10:30:292,30,0	1/1:0,7:7:21:204,21,0	0/0:6,0:6:18:0,18,194	0/0:6,0:6:18:0,18,184	1/1:0,4:4:12:122,12,0	1/1:0,4:4:12:122,12,0	1/1:0,6:6:18:186,18,0	1/1:0,5:5:15:145,15,0	1/1:0,3:3:6:73,6,0	1/1:0,6:6:18:179,18,0	1/1:0,2:2:6:60,6,0	1/1:0,4:4:12:119,12,0	0/0:6,0:6:18:0,18,184	1/1:0,7:7:21:217,21,0	1/1:0,4:4:12:118,12,0	1/1:0,8:8:21:230,21,0	1/1:0,8:8:21:231,21,0	1/1:0,6:6:18:182,18,0	1/1:0,4:4:9:106,9,0	1/1:0,1:1:3:29,3,0	./.:.:.:.:.	1/1:0,2:2:3:45,3,0	0/0:1,0:1:3:0,3,32	./.:.:.:.:.	1/1:0,3:3:6:76,6,0	1/1:0,1:1:3:32,3,0	1/1:0,4:4:9:107,9,0	0/0:30,0:30:87:0,87,955
chr1	16226710	.	G	T	4782.02	.	AC=39;AF=0.146;AN=268;BaseQRankSum=-2.316;DP=1119;Dels=0.00;FS=3.901;HaplotypeScore=0.0966;InbreedingCoeff=0.6410;MLEAC=37;MLEAF=0.138;MQ=59.81;MQ0=0;MQRankSum=1.012;QD=27.02;ReadPosRankSum=-0.389	GT:AD:DP:GQ:PL	0/0:73,0:73:99:0,220,2372	0/0:14,0:14:42:0,42,440	0/0:25,0:25:75:0,75,812	0/0:45,0:45:99:0,135,1420	1/1:0,15:15:42:454,42,0	1/1:0,23:23:66:687,66,0	0/0:13,0:13:36:0,36,397	1/1:0,1:1:3:32,3,0	0/0:5,0:5:15:0,15,161	0/0:17,0:17:51:0,51,529	0/0:2,0:2:6:0,6,63	0/0:16,0:16:48:0,48,507	0/0:19,0:19:57:0,57,596	0/0:3,0:3:9:0,9,97	0/0:22,0:22:63:0,63,672	1/1:0,21:21:63:653,63,0	0/0:19,0:19:51:0,51,558	0/0:6,0:6:18:0,18,181	0/0:9,0:9:27:0,27,296	0/0:5,0:5:15:0,15,160	0/0:8,0:8:24:0,24,258	1/1:0,23:23:66:712,66,0	0/0:19,0:19:57:0,57,592	0/0:25,0:25:72:0,72,793	0/0:1,0:1:3:0,3,32	0/0:24,0:24:72:0,72,734	0/0:15,0:15:45:0,45,481	1/1:0,2:2:6:65,6,0	0/0:4,0:4:12:0,12,136	0/0:27,0:27:78:0,78,842	0/0:8,0:8:24:0,24,257	0/0:3,0:3:9:0,9,96	0/0:25,0:25:69:0,69,755	0/1:1,10:11:2:271,0,2	0/0:18,0:18:54:0,54,572	0/0:6,0:6:18:0,18,189	0/0:23,0:23:69:0,69,735	0/0:16,0:16:45:0,45,493	1/1:0,11:11:33:344,33,0	0/0:6,0:6:18:0,18,191	0/0:3,0:3:9:0,9,100	0/0:11,0:11:33:0,33,352	0/0:12,0:12:33:0,33,368	0/0:27,0:27:81:0,81,864	0/0:23,0:23:69:0,69,726	0/0:22,0:22:66:0,66,707	0/0:15,0:15:45:0,45,472	0/0:6,0:6:18:0,18,193	0/0:2,0:2:3:0,3,45	0/0:8,0:8:24:0,24,257	0/0:3,0:3:9:0,9,93	0/0:2,0:2:6:0,6,66	0/0:3,0:3:9:0,9,98	0/0:2,0:2:6:0,6,65	1/1:0,6:6:15:168,15,0	0/0:5,0:5:15:0,15,160	./.:.:.:.:.	./.:.:.:.:.	0/0:3,0:3:9:0,9,95	0/0:7,0:7:21:0,21,222	0/0:2,0:2:6:0,6,60	0/0:1,0:1:3:0,3,34	0/0:12,0:12:36:0,36,384	0/0:4,0:4:12:0,12,130	0/0:4,0:4:12:0,12,127	0/0:3,0:3:9:0,9,92	0/0:7,0:7:21:0,21,218	0/0:7,0:7:21:0,21,216	1/1:0,4:4:12:132,12,0	0/0:2,0:2:6:0,6,61	./.:.:.:.:.	0/0:3,0:3:9:0,9,93	0/0:1,0:1:3:0,3,34	0/0:4,0:4:12:0,12,126	0/0:7,0:7:15:0,15,188	0/0:2,0:2:6:0,6,63	0/0:5,0:5:15:0,15,157	0/0:2,0:2:6:0,6,61	0/0:2,0:2:6:0,6,64	0/0:2,0:2:6:0,6,63	0/0:5,0:5:15:0,15,157	0/0:2,0:2:6:0,6,63	0/0:8,0:8:24:0,24,252	0/0:4,0:4:12:0,12,129	0/0:3,0:3:9:0,9,95	0/0:3,0:3:6:0,6,60	0/0:4,0:4:12:0,12,122	0/0:1,0:1:3:0,3,33	1/1:0,9:9:27:280,27,0	0/1:3,3:6:74:74,0,79	1/1:0,3:3:9:93,9,0	0/0:4,0:4:12:0,12,130	0/0:5,0:5:15:0,15,155	0/0:1,0:1:3:0,3,33	0/0:2,0:2:6:0,6,65	0/0:3,0:3:9:0,9,97	0/0:4,0:4:12:0,12,124	0/0:2,0:2:6:0,6,62	0/0:4,0:4:12:0,12,126	0/0:3,0:3:9:0,9,97	0/0:5,0:5:15:0,15,156	0/0:4,0:4:12:0,12,122	0/0:2,0:2:6:0,6,65	0/0:5,0:5:15:0,15,157	0/0:1,0:1:3:0,3,34	0/0:6,0:6:15:0,15,176	0/0:3,0:3:9:0,9,96	0/0:2,0:2:6:0,6,67	0/0:2,0:2:6:0,6,66	0/0:3,0:3:9:0,9,94	0/0:4,0:4:12:0,12,126	0/0:2,0:2:6:0,6,67	0/0:10,0:10:30:0,30,320	1/1:0,4:4:12:128,12,0	1/1:0,9:9:27:275,27,0	1/1:0,6:6:18:185,18,0	0/0:4,0:4:12:0,12,123	0/0:2,0:2:6:0,6,65	0/0:2,0:2:6:0,6,63	0/0:2,0:2:6:0,6,66	0/1:1,6:7:11:166,0,11	0/0:6,0:6:18:0,18,193	1/1:0,7:7:21:217,21,0	1/1:0,2:2:6:59,6,0	1/1:0,6:6:18:180,18,0	0/0:1,0:1:3:0,3,32	0/0:9,0:9:21:0,21,243	0/0:6,0:6:18:0,18,192	1/1:0,1:1:3:31,3,0	0/0:4,0:4:6:0,6,89	0/0:2,0:2:3:0,3,45	0/0:6,0:6:12:0,12,154	0/0:6,0:6:12:0,12,153	0/0:4,0:4:12:0,12,124	0/0:4,0:4:9:0,9,99	0/0:2,0:2:6:0,6,64	0/0:30,0:30:90:0,90,1003
chr1	16226741	.	G	T	1199.67	.	AC=22;AF=0.081;AN=270;BaseQRankSum=-3.043;DP=1181;Dels=0.00;FS=0.537;HaplotypeScore=0.1246;InbreedingCoeff=0.5609;MLEAC=17;MLEAF=0.063;MQ=59.85;MQ0=0;MQRankSum=-0.006;QD=23.52;ReadPosRankSum=-1.490	GT:AD:DP:GQ:PL	0/0:67,0:67:99:0,202,2211	0/0:18,0:18:54:0,54,550	0/0:30,0:30:90:0,90,944	0/0:45,0:45:99:0,135,1398	0/0:19,0:19:48:0,48,560	0/0:20,0:20:60:0,60,635	0/0:14,0:14:42:0,42,436	0/0:6,0:6:18:0,18,187	0/0:3,0:3:9:0,9,94	0/0:19,0:19:57:0,57,599	0/0:2,0:2:6:0,6,67	0/0:17,0:17:51:0,51,543	0/0:21,0:21:63:0,63,669	0/0:5,0:5:15:0,15,160	0/0:24,0:24:63:0,63,716	0/0:23,0:23:69:0,69,726	0/0:21,0:21:54:0,54,603	0/0:5,0:5:15:0,15,162	0/0:11,0:11:27:0,27,303	0/0:4,0:4:12:0,12,115	0/0:7,0:7:21:0,21,227	0/0:27,0:27:72:0,72,779	0/0:23,0:23:69:0,69,719	0/0:30,0:30:81:0,81,905	1/1:0,2:2:6:57,6,0	0/0:27,0:27:81:0,81,851	0/0:16,0:16:45:0,45,485	0/0:4,0:4:12:0,12,131	0/0:3,0:3:9:0,9,98	0/0:25,0:25:72:0,72,765	0/0:8,0:8:24:0,24,265	0/0:2,0:2:6:0,6,65	0/0:24,0:24:69:0,69,749	0/0:7,0:7:18:0,18,214	0/0:19,0:19:57:0,57,603	0/0:5,0:5:15:0,15,162	0/0:23,0:23:69:0,69,735	0/0:15,0:15:42:0,42,442	0/0:10,0:10:30:0,30,317	0/0:5,0:5:15:0,15,163	0/0:5,0:5:15:0,15,165	1/1:0,13:13:39:398,39,0	0/0:15,0:15:42:0,42,461	0/0:25,0:25:72:0,72,766	0/0:19,0:19:57:0,57,594	0/0:26,0:26:78:0,78,820	0/0:9,0:9:27:0,27,286	0/0:8,0:8:24:0,24,262	0/0:4,0:4:9:0,9,110	0/0:9,0:9:27:0,27,283	0/0:2,0:2:6:0,6,66	0/0:2,0:2:6:0,6,63	0/0:5,0:5:15:0,15,155	1/1:0,2:2:6:61,6,0	0/0:8,0:8:24:0,24,256	0/0:6,0:6:18:0,18,186	0/0:1,0:1:3:0,3,32	0/0:4,0:4:12:0,12,123	0/0:4,0:4:12:0,12,123	0/0:6,0:6:18:0,18,189	0/1:1,1:2:26:26,0,26	0/0:2,0:2:6:0,6,59	0/0:11,0:11:33:0,33,350	1/1:0,3:3:9:90,9,0	1/1:0,3:3:9:92,9,0	0/0:3,0:3:9:0,9,103	1/1:0,7:7:21:214,21,0	0/0:5,0:5:15:0,15,159	0/0:3,0:3:9:0,9,95	0/0:4,0:4:12:0,12,126	0/0:2,0:2:6:0,6,63	0/0:1,0:1:3:0,3,32	0/0:2,0:2:6:0,6,63	0/0:4,0:4:12:0,12,125	0/0:5,0:5:12:0,12,138	0/0:4,0:4:12:0,12,126	0/0:3,0:3:9:0,9,98	0/0:6,0:6:18:0,18,195	0/0:5,0:5:15:0,15,153	0/0:2,0:2:6:0,6,65	0/0:2,0:2:6:0,6,63	1/1:0,1:1:3:30,3,0	0/0:6,0:6:18:0,18,193	0/0:6,0:6:18:0,18,193	0/0:6,0:6:18:0,18,188	0/1:1,3:4:21:83,0,21	0/0:5,0:5:15:0,15,163	0/0:3,0:3:9:0,9,96	0/0:8,0:8:24:0,24,250	0/0:4,0:4:12:0,12,128	0/0:2,0:2:6:0,6,67	0/0:4,0:4:12:0,12,128	0/0:6,0:6:18:0,18,181	0/0:1,0:1:3:0,3,31	0/0:5,0:5:15:0,15,162	0/0:7,0:7:21:0,21,218	1/1:0,6:6:18:183,18,0	0/0:1,0:1:3:0,3,33	1/1:0,5:5:15:153,15,0	0/0:3,0:3:9:0,9,85	0/0:8,0:8:24:0,24,257	0/0:3,0:3:9:0,9,96	0/0:2,0:2:6:0,6,64	0/0:6,0:6:18:0,18,186	0/0:2,0:2:6:0,6,63	0/0:10,0:10:24:0,24,278	0/0:4,0:4:12:0,12,134	0/0:3,0:3:9:0,9,92	0/0:4,0:4:12:0,12,131	1/1:0,3:3:9:90,9,0	0/0:6,0:6:18:0,18,192	0/0:4,0:4:12:0,12,130	0/0:7,0:7:21:0,21,220	0/0:6,0:6:18:0,18,187	0/0:8,0:8:24:0,24,258	0/0:4,0:4:12:0,12,130	0/0:3,0:3:9:0,9,95	./.:.:.:.:.	0/0:3,0:3:9:0,9,95	0/0:2,0:2:6:0,6,63	0/0:7,0:7:21:0,21,227	0/0:10,0:10:30:0,30,318	0/0:6,0:6:18:0,18,192	0/0:1,0:1:3:0,3,31	0/0:4,0:4:12:0,12,123	./.:.:.:.:.	0/0:8,0:8:21:0,21,239	0/0:7,0:7:21:0,21,231	0/0:1,0:1:3:0,3,32	0/0:4,0:4:6:0,6,89	0/0:4,0:4:6:0,6,89	0/0:6,0:6:12:0,12,154	0/0:6,0:6:12:0,12,153	0/0:4,0:4:12:0,12,128	0/0:4,0:4:9:0,9,108	0/0:2,0:2:6:0,6,64	0/0:28,0:28:84:0,84,952
chr1	16234808	.	G	T	18440.2	.	AC=178;AF=0.679;AN=262;BaseQRankSum=-7.301;DP=999;Dels=0.00;FS=3.689;HaplotypeScore=0.0410;InbreedingCoeff=0.7005;MLEAC=182;MLEAF=0.695;MQ=59.85;MQ0=0;MQRankSum=-2.048;QD=28.41;ReadPosRankSum=1.260	GT:AD:DP:GQ:PL	0/0:68,0:68:99:0,205,2209	1/1:0,22:22:66:672,66,0	1/1:0,17:17:48:500,48,0	1/1:0,42:42:99:1283,126,0	1/1:0,17:17:51:511,51,0	1/1:0,12:12:33:346,33,0	1/1:0,13:13:39:391,39,0	1/1:0,1:1:3:28,3,0	0/0:2,0:2:6:0,6,69	0/0:20,0:20:60:0,60,635	0/0:2,0:2:6:0,6,66	1/1:0,27:27:78:823,78,0	0/0:16,0:16:48:0,48,501	1/1:0,1:1:3:32,3,0	0/0:12,0:12:36:0,36,383	1/1:0,22:22:66:672,66,0	0/0:17,0:17:51:0,51,541	0/0:3,0:3:9:0,9,97	1/1:0,2:2:6:59,6,0	1/1:0,4:4:12:117,12,0	./.:.:.:.:.	1/1:0,19:19:51:550,51,0	1/1:0,20:20:48:546,48,0	0/0:18,0:18:51:0,51,552	1/1:0,5:5:15:163,15,0	0/0:28,0:28:84:0,84,897	0/0:10,0:10:30:0,30,323	1/1:0,4:4:12:126,12,0	0/0:4,0:4:12:0,12,130	0/0:15,0:15:45:0,45,470	0/0:2,0:2:3:0,3,32	0/0:2,0:2:6:0,6,69	0/0:21,0:21:60:0,60,637	1/1:0,1:1:3:31,3,0	1/1:0,24:24:72:739,72,0	0/1:1,1:2:19:26,0,19	1/1:0,21:21:60:631,60,0	0/0:14,0:14:36:0,36,411	1/1:0,16:16:42:453,42,0	0/0:1,0:1:3:0,3,32	0/0:5,0:5:15:0,15,163	1/1:0,14:14:36:384,36,0	1/1:0,14:14:42:423,42,0	1/1:0,21:21:57:602,57,0	1/1:0,16:16:48:497,48,0	1/1:0,34:34:99:1023,102,0	1/1:1,9:10:24:264,24,0	0/1:2,6:8:41:165,0,41	0/0:1,0:1:3:0,3,33	1/1:0,3:3:9:90,9,0	./.:.:.:.:.	0/0:4,0:4:12:0,12,128	0/0:4,0:4:12:0,12,124	1/1:0,4:4:12:119,12,0	1/1:0,5:5:15:152,15,0	0/0:4,0:4:12:0,12,129	1/1:0,2:2:6:59,6,0	1/1:0,3:3:9:91,9,0	./.:.:.:.:.	1/1:0,5:5:15:152,15,0	0/0:4,0:4:12:0,12,123	0/0:2,0:2:6:0,6,64	0/0:7,0:7:21:0,21,221	1/1:0,5:5:15:147,15,0	1/1:0,7:7:21:219,21,0	0/0:1,0:1:3:0,3,33	1/1:0,2:2:6:61,6,0	0/0:4,0:4:12:0,12,128	1/1:0,8:8:24:243,24,0	1/1:0,5:5:15:151,15,0	1/1:0,3:3:9:93,9,0	1/1:0,6:6:18:182,18,0	1/1:0,1:1:3:32,3,0	1/1:0,2:2:6:64,6,0	1/1:0,6:6:18:182,18,0	1/1:0,3:3:9:93,9,0	1/1:0,4:4:12:118,12,0	1/1:0,3:3:9:89,9,0	1/1:0,4:4:12:119,12,0	1/1:0,8:8:24:239,24,0	0/0:4,0:4:12:0,12,122	1/1:0,1:1:3:29,3,0	1/1:0,3:3:9:95,9,0	1/1:0,2:2:6:60,6,0	0/0:5,0:5:15:0,15,150	1/1:0,3:3:9:91,9,0	0/0:3,0:3:9:0,9,87	0/0:3,0:3:9:0,9,99	1/1:0,4:4:12:125,12,0	0/1:2,2:4:51:51,0,51	1/1:0,1:1:3:32,3,0	./.:.:.:.:.	0/1:3,2:5:46:46,0,82	0/0:2,0:2:6:0,6,67	1/1:0,5:5:15:152,15,0	1/1:0,5:5:15:158,15,0	1/1:0,7:7:21:228,21,0	1/1:0,1:1:3:31,3,0	1/1:0,3:3:9:86,9,0	1/1:0,6:6:18:184,18,0	1/1:0,3:3:9:83,9,0	0/0:2,0:2:6:0,6,65	./.:.:.:.:.	1/1:0,7:7:21:220,21,0	1/1:0,1:1:3:31,3,0	1/1:0,6:6:18:190,18,0	1/1:0,2:2:6:63,6,0	1/1:0,4:4:12:126,12,0	0/0:1,0:1:3:0,3,32	1/1:0,4:4:12:120,12,0	0/0:7,0:7:21:0,21,220	0/0:1,0:1:3:0,3,33	0/0:1,0:1:3:0,3,32	1/1:0,2:2:6:65,6,0	1/1:0,2:2:6:61,6,0	1/1:0,1:1:3:33,3,0	1/1:0,3:3:9:94,9,0	1/1:0,5:5:15:148,15,0	1/1:0,2:2:6:61,6,0	1/1:0,4:4:12:123,12,0	1/1:0,5:5:15:150,15,0	1/1:0,4:4:12:122,12,0	1/1:0,3:3:9:91,9,0	1/1:0,5:5:15:152,15,0	1/1:0,3:3:6:74,6,0	1/1:0,3:3:9:92,9,0	1/1:0,1:1:3:30,3,0	1/1:0,4:4:9:106,9,0	./.:.:.:.:.	1/1:0,4:4:6:89,6,0	1/1:0,2:2:3:45,3,0	0/0:1,0:1:3:0,3,32	1/1:0,3:3:9:93,9,0	1/1:0,7:7:15:182,15,0	1/1:0,10:10:18:241,18,0	1/1:0,1:1:3:31,3,0	0/0:29,0:29:87:0,87,1010
chr1	16235668	.	G	A	16405.3	.	AC=180;AF=0.672;AN=268;BaseQRankSum=-4.632;DP=926;Dels=0.00;FS=3.387;HaplotypeScore=0.0762;InbreedingCoeff=0.7167;MLEAC=180;MLEAF=0.672;MQ=59.82;MQ0=0;MQRankSum=-1.713;QD=28.63;ReadPosRankSum=-0.112	GT:AD:DP:GQ:PL	0/0:54,0:54:99:0,162,1706	1/1:0,13:13:39:406,39,0	1/1:0,16:16:48:489,48,0	1/1:0,39:39:99:1193,117,0	1/1:0,15:15:45:453,45,0	1/1:0,10:10:30:296,30,0	1/1:0,14:14:42:428,42,0	1/1:0,2:2:6:62,6,0	0/0:1,0:1:3:0,3,34	0/0:12,0:12:33:0,33,361	0/0:5,0:5:15:0,15,161	1/1:0,16:16:48:484,48,0	0/0:18,0:18:51:0,51,563	0/0:1,0:1:3:0,3,32	0/0:30,0:30:90:0,90,935	1/1:0,13:13:39:392,39,0	0/0:13,0:13:39:0,39,398	0/1:2,1:3:23:23,0,46	1/1:0,8:8:18:217,18,0	1/1:0,7:7:21:214,21,0	1/1:0,5:5:15:163,15,0	1/1:0,10:10:30:305,30,0	1/1:0,18:18:54:546,54,0	0/0:12,0:12:36:0,36,376	1/1:0,6:6:18:189,18,0	0/0:18,0:18:54:0,54,552	0/0:18,0:18:48:0,48,535	1/1:0,2:2:6:66,6,0	0/0:4,0:4:12:0,12,124	0/0:10,0:10:30:0,30,304	0/0:5,0:5:15:0,15,153	0/0:8,0:8:24:0,24,249	0/0:12,0:12:36:0,36,357	1/1:0,4:4:12:126,12,0	1/1:0,18:18:48:500,48,0	0/1:1,3:4:16:85,0,16	1/1:1,14:15:20:392,20,0	0/0:7,0:7:21:0,21,213	1/1:0,17:17:51:511,51,0	0/0:1,0:1:3:0,3,33	0/0:4,0:4:12:0,12,130	1/1:0,16:16:45:477,45,0	1/1:0,11:11:27:305,27,0	1/1:0,14:14:42:435,42,0	1/1:0,18:18:48:527,48,0	1/1:0,21:21:63:631,63,0	1/1:0,6:6:18:187,18,0	1/1:0,3:3:9:91,9,0	0/0:3,0:3:9:0,9,97	1/1:0,8:8:24:245,24,0	1/1:0,1:1:3:32,3,0	0/0:1,0:1:3:0,3,32	0/0:7,0:7:21:0,21,217	1/1:0,4:4:12:126,12,0	1/1:0,3:3:9:91,9,0	0/0:5,0:5:15:0,15,159	1/1:0,5:5:15:150,15,0	1/1:0,4:4:12:130,12,0	0/0:1,0:1:3:0,3,32	1/1:0,2:2:6:63,6,0	0/0:1,0:1:3:0,3,33	0/0:2,0:2:6:0,6,62	0/0:9,0:9:27:0,27,274	1/1:0,2:2:6:61,6,0	1/1:0,6:6:18:184,18,0	0/0:6,0:6:18:0,18,192	1/1:0,1:1:3:32,3,0	0/0:4,0:4:12:0,12,117	1/1:0,3:3:6:75,6,0	1/1:0,1:1:3:31,3,0	1/1:0,1:1:3:33,3,0	1/1:0,3:3:9:96,9,0	1/1:0,3:3:9:94,9,0	1/1:0,4:4:12:123,12,0	1/1:0,1:1:3:32,3,0	1/1:0,2:2:6:64,6,0	1/1:0,3:3:9:97,9,0	1/1:0,1:1:3:31,3,0	1/1:0,1:1:3:30,3,0	1/1:0,6:6:15:174,15,0	0/0:1,0:1:3:0,3,32	1/1:0,2:2:6:60,6,0	1/1:0,6:6:18:182,18,0	1/1:0,6:6:18:178,18,0	0/0:4,0:4:12:0,12,115	1/1:0,4:4:12:130,12,0	0/0:3,0:3:9:0,9,97	0/0:4,0:4:12:0,12,124	1/1:0,4:4:12:123,12,0	0/1:2,2:4:51:52,0,51	1/1:0,3:3:9:92,9,0	1/1:0,2:2:6:61,6,0	./.:.:.:.:.	0/0:6,0:6:18:0,18,194	1/1:0,3:3:9:93,9,0	0/1:1,6:7:10:169,0,10	1/1:0,4:4:12:128,12,0	1/1:0,4:4:12:123,12,0	1/1:0,1:1:3:32,3,0	1/1:0,1:1:3:31,3,0	1/1:0,8:8:24:252,24,0	0/0:1,0:1:3:0,3,32	0/0:3,0:3:9:0,9,94	1/1:0,4:4:12:121,12,0	1/1:0,1:1:3:32,3,0	1/1:0,4:4:12:122,12,0	1/1:0,7:7:21:216,21,0	1/1:0,10:10:27:285,27,0	0/0:5,0:5:15:0,15,165	1/1:0,5:5:15:148,15,0	0/0:7,0:7:21:0,21,206	0/0:5,0:5:15:0,15,167	0/0:6,0:6:18:0,18,184	1/1:0,11:11:33:335,33,0	1/1:0,7:7:21:222,21,0	1/1:0,4:4:12:122,12,0	1/1:0,1:1:3:31,3,0	1/1:0,3:3:9:94,9,0	1/1:0,4:4:12:124,12,0	1/1:0,2:2:6:60,6,0	1/1:0,2:2:6:61,6,0	1/1:0,4:4:12:125,12,0	1/1:0,2:2:6:61,6,0	1/1:0,3:3:9:92,9,0	1/1:0,10:10:24:277,24,0	1/1:0,2:2:6:61,6,0	1/1:0,5:5:15:154,15,0	1/1:0,1:1:3:31,3,0	1/1:0,5:5:15:153,15,0	./.:.:.:.:.	1/1:0,2:2:6:63,6,0	0/0:6,0:6:12:0,12,150	1/1:0,1:1:3:31,3,0	1/1:0,3:3:6:75,6,0	./.:.:.:.:.	1/1:0,2:2:3:45,3,0	0/0:29,0:29:87:0,87,994
chr1	16235965	.	C	T	4361.44	.	AC=43;AF=0.163;AN=264;BaseQRankSum=-3.767;DP=1036;Dels=0.00;FS=1.836;HaplotypeScore=0.0706;InbreedingCoeff=0.6117;MLEAC=41;MLEAF=0.155;MQ=59.79;MQ0=0;MQRankSum=0.677;QD=25.07;ReadPosRankSum=-0.585	GT:AD:DP:GQ:PL	0/0:68,0:68:99:0,204,2144	0/0:18,0:18:45:0,45,516	0/0:22,0:22:60:0,60,651	0/0:49,0:49:99:0,147,1511	0/0:14,0:14:42:0,42,440	0/0:15,0:15:45:0,45,454	0/0:17,0:17:51:0,51,534	./.:.:.:.:.	0/0:1,0:1:3:0,3,33	0/0:9,0:9:27:0,27,281	0/0:4,0:4:12:0,12,119	0/0:16,0:16:48:0,48,507	1/1:0,18:18:54:550,54,0	0/0:2,0:2:6:0,6,63	1/1:0,17:17:48:502,48,0	0/0:28,0:28:84:0,84,871	1/1:0,13:13:36:362,36,0	0/1:3,1:4:20:20,0,82	0/0:10,0:10:21:0,21,260	0/0:9,0:9:27:0,27,270	0/0:4,0:4:12:0,12,134	0/0:17,0:17:51:0,51,513	0/0:19,0:19:54:0,54,562	0/0:26,0:26:78:0,78,805	0/0:6,0:6:18:0,18,191	1/1:0,21:21:63:625,63,0	0/0:21,0:21:54:0,54,574	0/0:2,0:2:6:0,6,67	0/1:1,2:3:23:51,0,23	1/1:0,22:22:60:627,60,0	0/1:1,4:5:14:111,0,14	1/1:0,5:5:15:160,15,0	1/1:0,10:10:30:296,30,0	0/0:2,0:2:6:0,6,67	0/0:16,0:16:45:0,45,485	0/0:4,0:4:12:0,12,125	0/0:17,0:17:48:0,48,510	0/0:15,0:15:45:0,45,460	0/0:18,0:18:45:0,45,505	./.:.:.:.:.	0/0:8,0:8:24:0,24,255	0/0:13,0:13:39:0,39,415	0/0:11,0:11:33:0,33,344	0/0:17,0:17:48:0,48,493	0/0:15,0:15:45:0,45,472	0/0:21,0:21:54:0,54,607	0/0:8,0:8:24:0,24,250	0/0:6,0:6:18:0,18,186	1/1:0,4:4:12:115,12,0	0/0:3,0:3:9:0,9,94	0/0:1,0:1:3:0,3,32	0/0:2,0:2:6:0,6,65	0/0:11,0:11:33:0,33,346	0/0:3,0:3:9:0,9,89	0/0:7,0:7:21:0,21,208	1/1:0,2:2:6:61,6,0	0/0:1,0:1:3:0,3,31	0/0:5,0:5:12:0,12,141	0/0:6,0:6:12:0,12,151	0/0:6,0:6:18:0,18,186	1/1:0,4:4:9:104,9,0	1/1:0,3:3:9:95,9,0	1/1:0,7:7:21:214,21,0	0/0:2,0:2:6:0,6,61	0/0:5,0:5:15:0,15,155	1/1:0,3:3:9:92,9,0	0/0:2,0:2:6:0,6,60	1/1:0,7:7:21:215,21,0	0/0:6,0:6:18:0,18,180	0/0:3,0:3:9:0,9,91	0/0:1,0:1:3:0,3,27	0/0:3,0:3:9:0,9,100	0/0:4,0:4:12:0,12,126	0/0:6,0:6:18:0,18,189	0/0:5,0:5:12:0,12,138	0/0:6,0:6:18:0,18,191	0/0:4,0:4:12:0,12,124	0/0:4,0:4:12:0,12,122	./.:.:.:.:.	0/0:3,0:3:9:0,9,96	0/0:2,0:2:6:0,6,65	0/0:3,0:3:9:0,9,96	0/0:7,0:7:21:0,21,229	0/0:7,0:7:21:0,21,226	0/0:1,0:1:3:0,3,31	0/0:4,0:4:12:0,12,128	1/1:0,4:4:12:120,12,0	0/0:7,0:7:21:0,21,223	0/0:3,0:3:9:0,9,95	0/1:4,3:7:74:74,0,103	0/0:2,0:2:6:0,6,61	0/0:3,0:3:9:0,9,95	0/1:1,1:2:26:26,0,26	1/1:0,2:2:6:59,6,0	0/0:3,0:3:9:0,9,96	0/0:1,0:1:3:0,3,31	0/0:2,0:2:6:0,6,65	0/0:1,0:1:3:0,3,34	0/0:1,0:1:3:0,3,32	0/0:1,0:1:3:0,3,32	0/0:4,0:4:12:0,12,130	1/1:0,1:1:3:32,3,0	1/1:0,3:3:9:87,9,0	0/0:3,0:3:9:0,9,86	0/0:2,0:2:6:0,6,58	0/0:6,0:6:18:0,18,185	0/0:7,0:7:21:0,21,226	0/0:6,0:6:18:0,18,188	0/0:4,0:4:12:0,12,131	0/0:5,0:5:15:0,15,158	0/0:10,0:10:27:0,27,301	0/0:4,0:4:12:0,12,131	1/1:0,7:7:21:207,21,0	0/0:10,0:10:30:0,30,308	0/0:1,0:1:3:0,3,32	0/0:1,0:1:3:0,3,32	0/0:3,0:3:9:0,9,91	0/0:3,0:3:9:0,9,96	0/0:6,0:6:18:0,18,182	0/0:2,0:2:6:0,6,61	0/0:3,0:3:9:0,9,92	0/0:8,0:8:21:0,21,221	0/0:7,0:7:21:0,21,225	0/0:8,0:8:24:0,24,243	0/0:2,0:2:6:0,6,60	0/0:5,0:5:15:0,15,150	0/0:4,0:4:12:0,12,122	0/0:4,0:4:12:0,12,130	0/0:6,0:6:18:0,18,184	./.:.:.:.:.	0/0:2,0:2:3:0,3,45	0/0:3,0:3:6:0,6,75	0/0:5,0:5:9:0,9,120	0/0:5,0:5:12:0,12,136	./.:.:.:.:.	0/0:2,0:2:3:0,3,45	0/0:26,0:26:78:0,78,801
chr1	16236063	.	A	C	4090.43	.	AC=34;AF=0.127;AN=268;BaseQRankSum=2.065;DP=1164;Dels=0.00;FS=11.319;HaplotypeScore=0.0439;InbreedingCoeff=0.6389;MLEAC=32;MLEAF=0.119;MQ=59.79;MQ0=0;MQRankSum=1.383;QD=26.91;ReadPosRankSum=-2.655	GT:AD:DP:GQ:PL	0/0:74,0:74:99:0,223,2335	0/0:20,0:20:60:0,60,620	0/0:16,0:16:48:0,48,492	0/0:43,0:43:99:0,129,1330	1/1:0,22:22:66:675,66,0	1/1:0,19:19:57:596,57,0	0/0:24,0:24:72:0,72,731	1/1:0,2:2:6:65,6,0	0/0:2,0:2:6:0,6,63	0/0:17,0:17:51:0,51,514	0/0:4,0:4:12:0,12,122	0/0:27,0:27:75:0,75,794	0/0:16,0:16:39:0,39,446	1/1:0,1:1:3:29,3,0	0/0:12,0:12:36:0,36,362	1/1:0,25:25:72:769,72,0	0/0:23,0:23:66:0,66,693	0/1:3,1:4:20:20,0,57	0/0:7,0:7:21:0,21,212	0/0:17,0:17:51:0,51,506	0/0:1,0:1:3:0,3,30	0/0:25,0:25:75:0,75,748	0/0:24,0:24:69:0,69,717	0/0:11,0:11:33:0,33,319	0/0:4,0:4:12:0,12,119	0/0:18,0:18:54:0,54,547	0/0:24,0:24:72:0,72,739	1/1:0,4:4:12:126,12,0	0/0:2,0:2:6:0,6,63	0/0:28,0:28:81:0,81,823	0/0:6,0:6:18:0,18,189	0/0:2,0:2:6:0,6,71	0/0:25,0:25:66:0,66,718	1/1:0,3:3:9:98,9,0	0/0:11,0:11:33:0,33,338	0/0:2,0:2:6:0,6,63	0/0:22,0:22:63:0,63,667	0/0:16,0:16:45:0,45,472	1/1:0,12:12:36:364,36,0	0/0:1,0:1:3:0,3,32	0/0:7,0:7:21:0,21,227	0/0:19,0:19:57:0,57,587	0/0:30,0:30:81:0,81,876	0/0:17,0:17:51:0,51,525	0/0:23,0:23:69:0,69,708	0/0:25,0:25:69:0,69,734	0/0:10,0:10:30:0,30,314	0/0:7,0:7:21:0,21,224	0/0:2,0:2:6:0,6,58	0/0:5,0:5:15:0,15,147	0/0:1,0:1:3:0,3,32	0/0:2,0:2:6:0,6,61	0/0:5,0:5:15:0,15,154	0/0:6,0:6:15:0,15,171	0/0:7,0:7:21:0,21,217	0/0:4,0:4:12:0,12,117	0/0:2,0:2:6:0,6,59	0/0:7,0:7:21:0,21,220	0/0:6,0:6:18:0,18,194	0/0:7,0:7:21:0,21,214	0/0:1,0:1:3:0,3,32	0/0:5,0:5:15:0,15,154	0/0:10,0:10:27:0,27,275	0/0:5,0:5:15:0,15,157	0/0:6,0:6:18:0,18,185	0/0:5,0:5:15:0,15,154	0/0:3,0:3:9:0,9,91	0/0:6,0:6:18:0,18,182	1/1:0,2:2:6:65,6,0	0/0:4,0:4:12:0,12,117	./.:.:.:.:.	0/0:2,0:2:6:0,6,59	0/0:8,0:8:24:0,24,252	0/0:7,0:7:21:0,21,221	0/0:4,0:4:12:0,12,118	0/0:7,0:7:21:0,21,209	0/0:6,0:6:15:0,15,167	0/0:4,0:4:12:0,12,122	0/0:4,0:4:12:0,12,123	0/0:1,0:1:3:0,3,33	0/0:4,0:4:12:0,12,124	0/0:2,0:2:6:0,6,58	0/0:2,0:2:6:0,6,69	0/0:3,0:3:9:0,9,90	0/0:1,0:1:3:0,3,31	0/0:4,0:4:12:0,12,127	./.:.:.:.:.	0/0:4,0:4:12:0,12,118	1/1:0,6:6:18:187,18,0	0/1:3,3:6:72:72,0,76	1/1:0,3:3:9:96,9,0	0/0:5,0:5:15:0,15,147	0/0:5,0:5:15:0,15,158	0/0:3,0:3:9:0,9,92	./.:.:.:.:.	0/0:2,0:2:6:0,6,63	0/0:4,0:4:12:0,12,122	0/0:1,0:1:3:0,3,32	0/0:3,0:3:9:0,9,95	0/0:2,0:2:6:0,6,62	0/0:9,0:9:27:0,27,284	0/0:2,0:2:6:0,6,61	0/0:5,0:5:15:0,15,150	0/0:2,0:2:6:0,6,65	0/0:3,0:3:9:0,9,89	0/0:2,0:2:6:0,6,64	0/0:3,0:3:9:0,9,97	0/0:5,0:5:15:0,15,153	0/0:3,0:3:9:0,9,95	0/0:6,0:6:18:0,18,174	0/0:4,0:4:12:0,12,118	0/0:3,0:3:9:0,9,97	0/0:9,0:9:24:0,24,261	1/1:0,8:8:24:252,24,0	1/1:0,5:5:15:158,15,0	1/1:0,13:13:39:398,39,0	0/0:3,0:3:9:0,9,87	0/0:10,0:10:27:0,27,293	0/0:6,0:6:18:0,18,189	0/0:4,0:4:12:0,12,127	0/0:3,0:3:9:0,9,89	0/0:11,0:11:33:0,33,326	1/1:0,7:7:21:203,21,0	0/0:5,0:5:15:0,15,153	1/1:0,10:10:30:312,30,0	0/0:4,0:4:12:0,12,131	0/0:6,0:6:18:0,18,184	0/0:3,0:3:9:0,9,89	0/0:1,0:1:3:0,3,32	0/0:2,0:2:3:0,3,45	0/0:2,0:2:3:0,3,45	0/0:10,0:10:15:0,15,223	0/0:4,0:4:6:0,6,89	0/0:2,0:2:6:0,6,61	0/0:2,0:2:3:0,3,45	0/0:4,0:4:6:0,6,89	0/0:25,0:25:75:0,75,853
chr1	16236393	.	C	T	16305.9	.	AC=140;AF=0.547;AN=256;BaseQRankSum=-5.162;DP=1028;Dels=0.00;FS=0.000;HaplotypeScore=0.0778;InbreedingCoeff=0.7439;MLEAC=142;MLEAF=0.555;MQ=59.63;MQ0=0;MQRankSum=-0.237;QD=28.56;ReadPosRankSum=-1.263	GT:AD:DP:GQ:PL	0/0:73,0:73:99:0,220,2344	1/1:0,20:20:57:603,57,0	1/1:0,14:14:36:405,36,0	1/1:0,47:47:99:1451,141,0	1/1:0,27:27:81:861,81,0	1/1:0,20:20:57:592,57,0	1/1:0,19:19:57:586,57,0	1/1:0,3:3:9:88,9,0	0/1:3,4:7:75:105,0,75	0/0:24,0:24:69:0,69,745	0/0:5,0:5:15:0,15,158	1/1:0,13:13:39:406,39,0	0/0:19,0:19:54:0,54,602	0/0:1,0:1:3:0,3,35	0/0:11,0:11:33:0,33,361	1/1:0,22:22:63:662,63,0	0/0:25,0:25:69:0,69,760	0/0:3,0:3:9:0,9,97	0/0:9,0:9:24:0,24,266	1/1:0,9:9:24:266,24,0	1/1:0,6:6:18:194,18,0	1/1:0,18:18:51:523,51,0	0/0:16,0:16:45:0,45,501	1/1:0,20:20:60:631,60,0	1/1:0,5:5:15:162,15,0	0/0:31,0:31:93:0,93,1018	0/0:14,0:14:42:0,42,443	1/1:0,1:1:3:32,3,0	./.:.:.:.:.	0/0:19,0:19:57:0,57,617	0/1:6,1:7:10:10,0,172	0/0:3,0:3:9:0,9,99	0/0:13,0:13:33:0,33,364	1/1:0,3:3:9:95,9,0	1/1:0,25:25:72:778,72,0	1/1:1,1:2:3:33,3,0	1/1:0,14:14:42:428,42,0	0/0:7,0:7:21:0,21,213	1/1:0,15:15:45:474,45,0	./.:.:.:.:.	0/0:4,0:4:12:0,12,126	1/1:0,14:14:42:415,42,0	1/1:0,13:13:39:402,39,0	0/0:21,0:21:63:0,63,685	1/1:0,16:16:48:510,48,0	1/1:0,19:19:57:592,57,0	1/1:0,11:11:33:354,33,0	0/0:3,0:3:9:0,9,89	0/0:2,0:2:6:0,6,59	1/1:0,5:5:15:155,15,0	./.:.:.:.:.	0/0:4,0:4:12:0,12,125	0/0:4,0:4:12:0,12,132	1/1:0,2:2:6:68,6,0	1/1:0,3:3:9:95,9,0	0/0:2,0:2:6:0,6,65	1/1:0,3:3:9:95,9,0	1/1:0,5:5:15:157,15,0	0/0:4,0:4:12:0,12,122	0/0:5,0:5:15:0,15,163	0/0:4,0:4:12:0,12,126	./.:.:.:.:.	0/0:9,0:9:24:0,24,273	1/1:0,4:4:12:128,12,0	1/1:0,4:4:12:127,12,0	0/0:6,0:6:18:0,18,193	1/1:0,3:3:9:95,9,0	0/0:5,0:5:15:0,15,158	1/1:0,2:2:6:63,6,0	1/1:0,5:5:15:154,15,0	1/1:0,3:3:9:96,9,0	./.:.:.:.:.	0/0:6,0:6:18:0,18,193	0/0:3,0:3:9:0,9,95	0/0:8,0:8:24:0,24,253	0/0:1,0:1:3:0,3,32	0/0:4,0:4:9:0,9,113	0/0:2,0:2:6:0,6,63	0/0:2,0:2:6:0,6,65	1/1:0,1:1:3:33,3,0	0/0:1,0:1:3:0,3,32	1/1:0,2:2:6:63,6,0	1/1:0,5:5:15:165,15,0	1/1:0,2:2:6:63,6,0	0/0:3,0:3:9:0,9,95	1/1:0,3:3:9:92,9,0	0/0:2,0:2:6:0,6,66	0/0:5,0:5:15:0,15,164	1/1:0,4:4:12:128,12,0	0/1:3,2:5:38:38,0,83	1/1:0,3:3:6:75,6,0	1/1:0,6:6:18:189,18,0	0/1:1,1:2:26:28,0,26	./.:.:.:.:.	1/1:0,4:4:12:130,12,0	0/1:1,2:3:21:54,0,21	0/1:1,2:3:24:56,0,24	1/1:0,3:3:9:97,9,0	1/1:0,3:3:9:92,9,0	1/1:0,1:1:3:32,3,0	1/1:0,3:3:9:97,9,0	0/0:3,0:3:9:0,9,97	0/0:1,0:1:3:0,3,32	0/0:5,0:5:15:0,15,160	0/0:3,0:3:9:0,9,92	0/0:4,0:4:12:0,12,126	1/1:0,7:7:21:217,21,0	1/1:0,3:3:9:94,9,0	0/0:3,0:3:9:0,9,97	1/1:0,3:3:9:91,9,0	0/0:6,0:6:18:0,18,193	0/0:3,0:3:9:0,9,99	0/0:5,0:5:15:0,15,162	1/1:0,5:5:15:156,15,0	1/1:0,6:6:18:191,18,0	1/1:0,2:2:6:65,6,0	1/1:0,4:4:12:130,12,0	1/1:0,3:3:9:83,9,0	0/0:2,0:2:6:0,6,66	1/1:0,10:10:27:303,27,0	1/1:0,3:3:9:96,9,0	1/1:0,8:8:24:261,24,0	1/1:0,8:8:24:251,24,0	1/1:0,6:6:15:156,15,0	1/1:0,1:1:3:32,3,0	0/0:5,0:5:15:0,15,158	0/0:2,0:2:6:0,6,63	0/0:3,0:3:9:0,9,97	1/1:0,4:4:12:133,12,0	./.:.:.:.:.	./.:.:.:.:.	0/0:2,0:2:3:0,3,45	1/1:0,6:6:9:134,9,0	1/1:0,6:6:15:165,15,0	1/1:0,4:4:6:89,6,0	./.:.:.:.:.	0/0:27,0:27:81:0,81,913
chr1	16237361	.	T	C	10397.3	.	AC=105;AF=0.407;AN=258;BaseQRankSum=5.051;DP=902;Dels=0.00;FS=1.099;HaplotypeScore=0.1203;InbreedingCoeff=0.7429;MLEAC=105;MLEAF=0.407;MQ=59.85;MQ0=0;MQRankSum=0.221;QD=28.25;ReadPosRankSum=0.608	GT:AD:DP:GQ:PL	0/0:49,0:49:99:0,147,1546	1/1:0,18:18:51:550,51,0	1/1:0,24:24:72:750,72,0	1/1:0,40:40:99:1262,120,0	0/0:10,0:10:30:0,30,300	0/0:13,0:13:36:0,36,390	1/1:0,11:11:33:349,33,0	0/0:2,0:2:6:0,6,63	./.:.:.:.:.	0/0:17,0:17:48:0,48,511	./.:.:.:.:.	1/1:0,25:25:69:739,69,0	0/0:16,0:16:48:0,48,499	0/0:1,0:1:3:0,3,32	0/0:15,0:15:45:0,45,469	0/0:19,0:19:54:0,54,570	0/0:19,0:19:54:0,54,556	./.:.:.:.:.	0/0:9,0:9:27:0,27,270	1/1:0,5:5:12:140,12,0	./.:.:.:.:.	1/1:0,7:7:21:221,21,0	0/0:13,0:13:36:0,36,383	0/0:29,0:29:87:0,87,903	0/1:1,1:2:26:27,0,26	0/0:21,0:21:63:0,63,643	0/0:16,0:16:48:0,48,486	0/0:2,0:2:6:0,6,65	0/0:1,0:1:3:0,3,33	0/0:18,0:18:51:0,51,540	0/0:3,0:3:9:0,9,97	0/0:1,0:1:3:0,3,35	0/0:16,0:16:42:0,42,459	0/0:1,0:1:3:0,3,30	1/1:0,18:18:54:575,54,0	./.:.:.:.:.	1/1:0,22:22:63:684,63,0	0/0:10,0:10:30:0,30,309	0/0:8,0:8:24:0,24,252	0/1:3,1:4:20:20,0,80	0/0:2,0:2:6:0,6,63	1/1:0,9:9:27:285,27,0	1/1:0,13:13:33:369,33,0	0/0:17,0:17:51:0,51,524	1/1:0,13:13:39:398,39,0	1/1:0,5:5:15:153,15,0	1/1:0,9:9:27:281,27,0	0/0:1,0:1:3:0,3,34	0/0:4,0:4:12:0,12,123	1/1:0,1:1:3:32,3,0	1/1:0,2:2:6:63,6,0	0/0:4,0:4:12:0,12,126	0/0:8,0:8:24:0,24,245	1/1:0,3:3:9:94,9,0	1/1:0,8:8:24:250,24,0	0/0:2,0:2:6:0,6,61	1/1:0,4:4:12:130,12,0	1/1:0,9:9:27:281,27,0	0/0:3,0:3:9:0,9,91	0/0:7,0:7:21:0,21,214	0/0:1,0:1:3:0,3,32	0/0:5,0:5:15:0,15,156	0/0:7,0:7:21:0,21,223	1/1:0,4:4:12:126,12,0	1/1:0,7:7:21:212,21,0	0/0:3,0:3:9:0,9,95	1/1:0,3:3:9:97,9,0	0/0:5,0:5:15:0,15,157	0/0:2,0:2:6:0,6,63	./.:.:.:.:.	1/1:0,2:2:6:63,6,0	1/1:0,2:2:6:62,6,0	0/0:3,0:3:9:0,9,93	0/0:4,0:4:12:0,12,128	0/0:2,0:2:3:0,3,45	0/0:3,0:3:9:0,9,92	0/0:2,0:2:6:0,6,61	0/0:1,0:1:3:0,3,32	0/0:2,0:2:6:0,6,61	1/1:0,4:4:9:108,9,0	0/0:3,0:3:9:0,9,93	1/1:0,3:3:9:96,9,0	1/1:0,2:2:6:65,6,0	1/1:0,7:7:21:213,21,0	0/0:3,0:3:9:0,9,97	1/1:0,5:5:15:161,15,0	0/0:5,0:5:15:0,15,156	0/0:5,0:5:15:0,15,155	0/0:4,0:4:12:0,12,126	0/0:3,0:3:9:0,9,97	0/0:1,0:1:3:0,3,31	1/1:0,3:3:9:97,9,0	0/1:3,1:4:22:22,0,81	0/0:3,0:3:9:0,9,93	1/1:0,1:1:3:32,3,0	1/1:0,4:4:12:128,12,0	1/1:0,1:1:3:30,3,0	1/1:0,3:3:9:86,9,0	1/1:0,4:4:12:125,12,0	1/1:0,2:2:6:59,6,0	1/1:0,7:7:21:227,21,0	0/0:2,0:2:6:0,6,61	0/0:1,0:1:3:0,3,30	0/0:3,0:3:9:0,9,91	0/0:1,0:1:3:0,3,32	0/0:4,0:4:12:0,12,128	1/1:0,3:3:9:94,9,0	1/1:0,2:2:6:65,6,0	0/0:4,0:4:12:0,12,128	1/1:0,4:4:12:124,12,0	0/0:7,0:7:21:0,21,218	0/0:4,0:4:12:0,12,130	0/0:8,0:8:24:0,24,252	0/0:3,0:3:9:0,9,91	0/0:7,0:7:21:0,21,219	0/0:2,0:2:6:0,6,65	1/1:0,3:3:9:97,9,0	1/1:0,5:5:15:160,15,0	0/0:2,0:2:6:0,6,59	1/1:0,2:2:6:62,6,0	1/1:0,8:8:21:231,21,0	0/0:2,0:2:6:0,6,59	0/0:7,0:7:21:0,21,216	1/1:0,5:5:12:136,12,0	0/0:5,0:5:15:0,15,148	0/0:3,0:3:9:0,9,92	0/0:5,0:5:15:0,15,156	0/0:8,0:8:24:0,24,245	1/1:0,2:2:6:64,6,0	./.:.:.:.:.	./.:.:.:.:.	0/0:2,0:2:3:0,3,45	1/1:0,2:2:3:45,3,0	1/1:0,8:8:15:194,15,0	1/1:0,2:2:3:45,3,0	1/1:0,2:2:6:62,6,0	0/0:30,0:30:90:0,90,1019
chr1	16248045	.	T	A	5060	.	AC=93;AF=0.394;AN=236;BaseQRankSum=-1.429;DP=493;Dels=0.00;FS=10.443;HaplotypeScore=0.0158;InbreedingCoeff=0.6266;MLEAC=90;MLEAF=0.381;MQ=59.77;MQ0=0;MQRankSum=1.940;QD=26.08;ReadPosRankSum=2.050	GT:AD:DP:GQ:PL	1/1:0,19:19:57:596,57,0	0/0:9,0:9:27:0,27,277	0/0:15,0:15:45:0,45,459	0/0:14,0:14:42:0,42,423	0/0:7,0:7:18:0,18,186	1/1:0,5:5:15:146,15,0	0/0:6,0:6:18:0,18,186	0/0:1,0:1:3:0,3,34	./.:.:.:.:.	1/1:0,7:7:21:211,21,0	./.:.:.:.:.	0/0:6,0:6:18:0,18,184	1/1:0,7:7:21:214,21,0	0/0:2,0:2:6:0,6,63	1/1:0,9:9:27:274,27,0	0/0:3,0:3:9:0,9,92	1/1:0,4:4:12:121,12,0	1/1:0,1:1:3:30,3,0	0/0:1,0:1:3:0,3,30	0/0:4,0:4:12:0,12,122	1/1:0,1:1:3:32,3,0	0/0:7,0:7:21:0,21,216	1/1:0,4:4:12:120,12,0	1/1:0,7:7:21:219,21,0	./.:.:.:.:.	1/1:0,10:10:30:297,30,0	1/1:0,11:11:33:322,33,0	0/0:1,0:1:3:0,3,32	./.:.:.:.:.	1/1:0,12:12:33:356,33,0	1/1:0,3:3:9:97,9,0	1/1:0,1:1:3:32,3,0	1/1:0,3:3:9:90,9,0	./.:.:.:.:.	0/0:9,0:9:27:0,27,273	./.:.:.:.:.	0/0:11,0:11:30:0,30,322	1/1:0,6:6:18:178,18,0	0/0:7,0:7:21:0,21,214	./.:.:.:.:.	1/1:0,1:1:3:32,3,0	0/0:4,0:4:12:0,12,123	0/0:6,0:6:18:0,18,178	0/0:8,0:8:21:0,21,228	0/0:4,0:4:12:0,12,120	0/1:4,7:11:86:169,0,86	0/0:5,0:5:15:0,15,153	1/1:0,1:1:3:32,3,0	1/1:0,1:1:3:30,3,0	0/0:3,0:3:9:0,9,93	0/0:2,0:2:6:0,6,61	./.:.:.:.:.	1/1:0,3:3:9:94,9,0	0/0:2,0:2:6:0,6,63	0/0:3,0:3:9:0,9,95	./.:.:.:.:.	0/0:3,0:3:9:0,9,92	0/0:2,0:2:6:0,6,62	1/1:0,2:2:6:59,6,0	0/0:5,0:5:15:0,15,150	1/1:0,4:4:12:117,12,0	1/1:0,1:1:3:30,3,0	1/1:0,4:4:12:118,12,0	0/0:2,0:2:6:0,6,59	0/0:1,0:1:3:0,3,32	1/1:0,1:1:3:30,3,0	0/0:3,0:3:9:0,9,94	1/1:0,4:4:12:121,12,0	0/0:3,0:3:9:0,9,92	./.:.:.:.:.	./.:.:.:.:.	0/0:2,0:2:6:0,6,63	1/1:0,4:4:9:105,9,0	0/1:2,1:3:21:21,0,54	0/0:3,0:3:9:0,9,90	./.:.:.:.:.	1/1:0,3:3:6:74,6,0	1/1:0,2:2:6:64,6,0	1/1:0,1:1:3:30,3,0	0/0:1,0:1:3:0,3,30	./.:.:.:.:.	0/0:3,0:3:9:0,9,92	0/0:2,0:2:6:0,6,65	0/0:3,0:3:9:0,9,95	0/0:1,0:1:3:0,3,31	./.:.:.:.:.	1/1:0,3:3:9:93,9,0	1/1:0,1:1:3:32,3,0	0/0:1,0:1:3:0,3,32	1/1:0,2:2:6:67,6,0	0/0:1,0:1:3:0,3,31	0/0:7,0:7:21:0,21,217	0/1:1,1:2:24:24,0,25	1/1:0,1:1:3:31,3,0	0/0:2,0:2:6:0,6,61	0/0:1,0:1:3:0,3,32	0/0:3,0:3:9:0,9,95	0/0:3,0:3:9:0,9,92	0/0:1,0:1:3:0,3,32	0/0:3,0:3:9:0,9,94	./.:.:.:.:.	1/1:0,1:1:3:30,3,0	1/1:0,1:1:3:31,3,0	1/1:0,1:1:3:32,3,0	./.:.:.:.:.	1/1:0,7:7:21:214,21,0	0/0:2,0:2:6:0,6,59	0/0:7,0:7:21:0,21,214	1/1:0,1:1:3:32,3,0	./.:.:.:.:.	./.:.:.:.:.	1/1:0,1:1:3:32,3,0	1/1:0,7:7:21:207,21,0	0/0:3,0:3:9:0,9,93	0/0:3,0:3:9:0,9,92	0/0:1,0:1:3:0,3,32	0/0:7,0:7:21:0,21,214	0/0:1,0:1:3:0,3,30	0/0:2,0:2:6:0,6,62	0/0:2,0:2:6:0,6,61	0/0:2,0:2:6:0,6,60	./.:.:.:.:.	1/1:0,7:7:21:209,21,0	0/0:6,0:6:18:0,18,185	1/1:0,1:1:3:32,3,0	1/1:0,2:2:6:59,6,0	0/0:2,0:2:6:0,6,61	0/0:5,0:5:12:0,12,139	0/0:2,0:2:6:0,6,63	0/0:2,0:2:3:0,3,45	0/0:2,0:2:3:0,3,45	0/0:6,0:6:12:0,12,152	0/0:6,0:6:9:0,9,134	0/0:2,0:2:3:0,3,45	0/0:2,0:2:3:0,3,45	0/0:2,0:2:3:0,3,45	0/0:36,0:36:99:0,108,1204
chr1	16249227	.	G	A	2561.84	.	AC=18;AF=0.080;AN=224;BaseQRankSum=2.107;DP=721;Dels=0.01;FS=0.470;HaplotypeScore=0.1517;InbreedingCoeff=0.4738;MLEAC=16;MLEAF=0.071;MQ=57.25;MQ0=16;MQRankSum=3.636;QD=26.41;ReadPosRankSum=1.342	GT:AD:DP:GQ:PL	1/1:0,42:42:99:1313,126,0	0/0:13,0:13:39:0,39,394	0/0:17,0:17:51:0,51,519	0/0:40,0:40:99:0,108,1125	./.:.:.:.:.	0/0:14,0:14:36:0,36,362	0/0:11,0:11:33:0,33,343	./.:.:.:.:.	0/0:1,0:1:3:0,3,32	1/1:1,15:16:14:377,14,0	./.:.:.:.:.	0/0:14,0:14:36:0,36,351	0/0:9,0:9:24:0,24,246	0/0:1,0:1:3:0,3,31	0/0:10,0:10:27:0,27,278	./.:.:.:.:.	0/0:12,0:12:36:0,36,360	0/0:1,0:1:3:0,3,32	0/0:6,0:6:15:0,15,168	0/0:3,0:4:6:0,6,72	./.:.:.:.:.	0/0:10,0:10:24:0,24,260	0/0:14,0:14:36:0,36,398	0/0:14,0:14:42:0,42,435	./.:.:.:.:.	0/0:12,0:12:36:0,36,359	1/1:0,9:9:24:250,24,0	./.:.:.:.:.	0/0:1,0:1:3:0,3,35	0/0:19,0:20:57:0,57,581	0/0:3,0:3:9:0,9,97	0/0:4,0:4:12:0,12,137	0/0:11,0:11:33:0,33,336	./.:.:.:.:.	0/0:13,0:13:39:0,39,391	./.:.:.:.:.	0/0:11,0:11:33:0,33,335	1/1:2,4:6:12:127,12,0	./.:.:.:.:.	1/1:0,2:2:6:63,6,0	0/0:2,0:2:6:0,6,63	0/0:16,0:16:45:0,45,473	0/0:18,0:18:54:0,54,546	0/0:15,0:15:45:0,45,461	0/0:17,0:17:42:0,42,443	0/0:13,0:13:30:0,30,348	0/0:9,0:9:27:0,27,276	0/0:2,0:2:6:0,6,63	./.:.:.:.:.	0/0:3,0:3:9:0,9,92	0/0:1,0:1:3:0,3,31	0/0:3,0:3:9:0,9,95	1/1:0,12:13:36:373,36,0	0/0:1,0:1:3:0,3,30	0/0:3,0:3:9:0,9,92	0/0:1,0:1:3:0,3,34	0/0:4,0:4:12:0,12,112	0/0:1,0:1:3:0,3,30	0/0:1,0:1:3:0,3,32	./.:.:.:.:.	0/0:7,0:7:21:0,21,214	0/0:2,0:2:6:0,6,55	0/0:11,0:11:33:0,33,335	0/0:3,0:3:9:0,9,89	0/0:6,0:6:18:0,18,181	0/0:8,0:8:24:0,24,241	0/0:1,0:1:3:0,3,31	0/0:3,0:3:9:0,9,92	./.:.:.:.:.	./.:.:.:.:.	0/0:4,0:4:12:0,12,124	0/0:2,0:2:6:0,6,62	0/0:4,0:4:12:0,12,115	0/0:2,0:2:6:0,6,65	0/0:4,0:4:9:0,9,89	0/0:1,0:1:3:0,3,30	0/0:2,0:2:6:0,6,56	0/0:2,0:2:6:0,6,59	0/0:2,0:2:6:0,6,61	./.:.:.:.:.	./.:.:.:.:.	0/0:1,0:1:3:0,3,31	0/0:1,0:1:3:0,3,35	0/0:1,0:1:3:0,3,30	0/0:5,0:5:15:0,15,146	0/0:3,0:3:9:0,9,95	0/0:4,0:4:12:0,12,124	1/1:0,1:1:3:32,3,0	./.:.:.:.:.	0/0:1,0:1:3:0,3,33	./.:.:.:.:.	0/0:2,0:2:6:0,6,61	0/0:2,0:2:6:0,6,59	0/0:5,0:5:9:0,9,94	0/0:1,0:1:3:0,3,30	0/0:1,0:1:3:0,3,32	0/0:4,0:4:12:0,12,128	0/0:1,0:1:3:0,3,30	0/0:3,0:3:6:0,6,60	0/0:2,0:2:6:0,6,59	0/0:5,0:5:15:0,15,162	0/0:4,0:4:12:0,12,124	0/0:3,0:3:6:0,6,74	0/0:4,0:4:12:0,12,118	0/0:4,0:4:12:0,12,118	0/0:5,0:5:15:0,15,150	./.:.:.:.:.	0/0:4,0:4:12:0,12,122	1/1:0,4:4:12:132,12,0	0/0:1,0:1:3:0,3,31	0/0:9,0:9:24:0,24,256	1/1:0,4:4:12:131,12,0	0/0:7,0:7:21:0,21,200	./.:.:.:.:.	./.:.:.:.:.	./.:.:.:.:.	0/0:4,0:4:9:0,9,105	./.:.:.:.:.	0/0:3,0:3:9:0,9,89	0/0:4,0:4:12:0,12,122	0/0:10,0:10:30:0,30,304	0/0:6,0:6:18:0,18,181	0/0:5,0:5:15:0,15,152	0/0:7,0:7:21:0,21,208	0/0:3,0:3:9:0,9,92	0/0:8,0:8:21:0,21,224	0/0:2,0:2:6:0,6,61	0/0:3,0:3:6:0,6,63	0/0:2,0:2:6:0,6,61	0/0:2,0:2:3:0,3,45	./.:.:.:.:.	0/0:6,0:6:12:0,12,151	0/0:2,0:2:3:0,3,45	0/0:7,0:7:9:0,9,119	./.:.:.:.:.	0/0:5,0:5:6:0,6,89	0/0:13,0:13:33:0,33,369
chr1	16252698	.	C	T	11662.7	.	AC=126;AF=0.485;AN=260;BaseQRankSum=3.795;DP=843;Dels=0.00;FS=4.933;HaplotypeScore=0.1384;InbreedingCoeff=0.7481;MLEAC=127;MLEAF=0.488;MQ=59.80;MQ0=0;MQRankSum=3.247;QD=27.90;ReadPosRankSum=-0.397	GT:AD:DP:GQ:PL	1/1:0,60:60:99:1933,180,0	0/0:20,0:20:60:0,60,607	0/0:12,0:12:36:0,36,355	0/0:35,0:35:99:0,105,1037	1/1:0,16:16:42:455,42,0	1/1:0,10:10:30:307,30,0	0/0:6,0:6:15:0,15,171	1/1:0,2:2:6:65,6,0	1/1:0,2:2:6:63,6,0	1/1:0,13:13:39:395,39,0	1/1:0,4:4:12:128,12,0	0/0:14,0:14:42:0,42,418	1/1:0,12:12:36:371,36,0	./.:.:.:.:.	1/1:0,8:8:24:231,24,0	1/1:0,16:16:42:469,42,0	1/1:0,7:7:21:217,21,0	1/1:1,4:5:12:123,12,0	0/0:4,0:4:9:0,9,103	0/0:5,0:5:15:0,15,144	1/1:0,2:2:6:67,6,0	0/0:14,0:14:36:0,36,365	1/1:0,9:9:27:285,27,0	0/0:26,0:26:66:0,66,723	0/0:1,0:1:3:0,3,31	1/1:0,15:15:45:452,45,0	1/1:0,16:16:48:491,48,0	1/1:0,6:6:18:192,18,0	1/1:0,2:2:6:65,6,0	1/1:0,13:13:39:385,39,0	1/1:0,3:3:9:95,9,0	1/1:0,5:5:15:164,15,0	1/1:0,12:12:36:368,36,0	1/1:0,2:2:6:67,6,0	0/0:9,0:9:27:0,27,267	0/1:3,2:5:49:49,0,77	0/0:8,0:8:24:0,24,243	1/1:0,8:8:24:241,24,0	1/1:0,8:8:24:245,24,0	1/1:0,3:3:9:93,9,0	1/1:0,3:3:9:99,9,0	0/0:13,0:13:39:0,39,396	0/0:19,0:19:57:0,57,570	0/0:15,0:15:45:0,45,451	0/0:14,0:14:42:0,42,420	0/1:6,9:15:99:234,0,133	0/0:9,0:9:27:0,27,267	0/0:1,0:1:3:0,3,30	1/1:0,2:2:6:57,6,0	0/0:2,0:2:6:0,6,60	0/0:2,0:2:6:0,6,54	1/1:0,3:3:9:92,9,0	1/1:0,4:4:12:124,12,0	0/0:6,0:6:18:0,18,166	0/0:1,0:1:3:0,3,32	1/1:0,2:2:6:62,6,0	0/0:4,0:4:12:0,12,119	0/0:7,0:7:21:0,21,208	1/1:0,3:3:9:96,9,0	0/0:4,0:4:12:0,12,116	1/1:0,5:5:15:152,15,0	1/1:0,5:5:15:151,15,0	1/1:0,10:10:27:288,27,0	0/0:4,0:4:12:0,12,121	0/0:5,0:5:15:0,15,136	1/1:0,5:5:15:154,15,0	./.:.:.:.:.	1/1:0,8:8:24:247,24,0	1/1:0,5:5:15:150,15,0	0/0:2,0:2:6:0,6,61	0/0:1,0:1:3:0,3,31	0/0:5,0:5:15:0,15,149	1/1:0,5:5:15:151,15,0	1/1:1,2:3:6:60,6,0	0/0:6,0:6:18:0,18,178	0/0:3,0:3:9:0,9,90	1/1:0,4:4:9:109,9,0	1/1:0,3:3:9:96,9,0	0/0:2,0:2:6:0,6,60	0/0:2,0:2:6:0,6,63	./.:.:.:.:.	0/0:6,0:6:12:0,12,150	0/0:3,0:3:9:0,9,92	0/0:2,0:2:6:0,6,59	0/0:3,0:3:9:0,9,88	0/0:4,0:4:12:0,12,121	1/1:0,2:2:6:65,6,0	1/1:0,2:2:6:66,6,0	1/1:0,1:1:3:30,3,0	1/1:0,5:5:15:157,15,0	1/1:0,3:3:9:91,9,0	0/0:2,0:2:6:0,6,59	0/1:1,2:3:22:56,0,22	1/1:0,2:2:6:58,6,0	0/0:1,0:1:3:0,3,30	./.:.:.:.:.	0/1:1,1:2:26:28,0,26	0/0:1,0:1:3:0,3,31	0/0:2,0:2:6:0,6,58	0/0:5,0:5:15:0,15,148	0/0:4,0:4:12:0,12,120	1/1:0,1:1:3:32,3,0	1/1:0,7:7:21:201,21,0	1/1:0,5:5:15:151,15,0	1/1:0,6:6:15:168,15,0	./.:.:.:.:.	0/0:7,0:7:21:0,21,210	0/0:3,0:3:9:0,9,90	1/1:0,1:1:3:27,3,0	0/0:2,0:2:6:0,6,61	0/0:4,0:4:12:0,12,117	1/1:0,1:1:3:29,3,0	1/1:0,6:6:15:168,15,0	1/1:0,3:3:9:93,9,0	1/1:0,5:5:15:154,15,0	1/1:0,2:2:6:61,6,0	0/0:3,0:3:9:0,9,92	0/0:1,0:1:3:0,3,28	0/0:5,0:5:15:0,15,147	0/0:5,0:5:15:0,15,146	0/0:4,0:5:12:0,12,118	0/0:6,0:6:18:0,18,180	1/1:0,7:7:21:207,21,0	0/0:5,0:5:15:0,15,150	1/1:0,3:3:9:91,9,0	1/1:0,2:2:6:61,6,0	0/0:4,0:4:12:0,12,122	0/0:3,0:3:9:0,9,95	0/0:7,0:7:21:0,21,211	./.:.:.:.:.	./.:.:.:.:.	0/0:2,0:2:6:0,6,60	0/0:10,0:10:18:0,18,234	0/0:3,0:3:6:0,6,75	0/0:2,0:2:3:0,3,45	0/0:4,0:4:6:0,6,74	0/0:29,1:30:87:0,87,938
chr1	16254493	.	G	A	1743.3	.	AC=17;AF=0.065;AN=260;BaseQRankSum=-7.260;DP=993;Dels=0.00;FS=3.656;HaplotypeScore=0.1617;InbreedingCoeff=0.4587;MLEAC=15;MLEAF=0.058;MQ=60.02;MQ0=0;MQRankSum=-0.629;QD=25.64;ReadPosRankSum=-0.602	GT:AD:DP:GQ:PL	0/0:79,0:79:99:0,238,2567	0/0:12,0:12:36:0,36,382	0/0:4,0:4:12:0,12,127	0/0:44,0:44:99:0,132,1402	0/0:15,0:15:45:0,45,476	0/0:15,0:15:36:0,36,425	0/0:14,0:14:42:0,42,427	0/0:6,0:6:18:0,18,198	0/0:1,0:1:3:0,3,33	0/0:11,0:11:30:0,30,332	./.:.:.:.:.	1/1:0,13:13:36:382,36,0	0/0:15,0:15:42:0,42,459	0/0:1,0:1:3:0,3,32	0/0:14,0:14:39:0,39,423	0/0:15,0:15:45:0,45,473	0/0:26,0:26:66:0,66,744	0/0:2,0:2:6:0,6,59	0/0:13,0:14:33:0,33,373	0/0:7,0:7:21:0,21,221	./.:.:.:.:.	0/0:17,0:17:45:0,45,496	0/0:20,0:20:48:0,48,554	0/0:12,0:12:36:0,36,384	0/0:1,0:1:3:0,3,33	0/0:17,0:17:51:0,51,536	0/0:13,0:13:39:0,39,414	0/0:4,0:4:12:0,12,130	0/0:2,0:2:6:0,6,67	0/0:16,0:17:45:0,45,483	0/0:5,0:5:15:0,15,168	0/0:3,0:3:9:0,9,100	0/0:21,0:21:42:0,42,532	0/0:1,0:1:3:0,3,33	0/0:18,0:18:45:0,45,520	0/0:3,0:3:9:0,9,102	0/0:19,0:19:54:0,54,577	0/0:6,0:6:15:0,15,158	0/0:10,0:10:27:0,27,289	0/0:5,0:5:15:0,15,155	0/0:4,0:4:12:0,12,134	0/0:17,0:17:48:0,48,529	0/0:23,0:23:69:0,69,734	1/1:0,22:22:63:666,63,0	0/0:15,0:15:45:0,45,467	0/0:12,0:12:36:0,36,375	0/0:17,0:17:48:0,48,524	0/0:3,0:3:9:0,9,93	0/0:3,0:3:9:0,9,94	0/0:5,0:5:15:0,15,160	0/0:1,0:1:3:0,3,32	0/0:3,0:3:9:0,9,94	0/0:4,0:4:12:0,12,129	0/0:1,0:1:3:0,3,32	0/0:3,0:3:9:0,9,100	0/0:1,0:1:3:0,3,34	0/0:2,0:2:6:0,6,65	0/0:8,0:8:21:0,21,236	0/0:1,0:1:3:0,3,32	1/1:0,10:10:30:307,30,0	./.:.:.:.:.	0/0:5,0:5:15:0,15,161	0/0:8,0:8:21:0,21,226	0/0:1,0:1:3:0,3,32	0/0:2,0:2:6:0,6,59	0/0:3,0:3:9:0,9,95	0/0:4,0:4:12:0,12,126	0/0:2,0:2:6:0,6,65	0/0:5,0:5:12:0,12,140	0/0:2,0:2:6:0,6,62	0/0:5,0:5:15:0,15,158	0/0:3,0:3:9:0,9,95	./.:.:.:.:.	0/1:1,2:3:23:50,0,23	1/1:0,4:4:12:123,12,0	0/0:4,0:4:12:0,12,131	0/0:3,0:3:9:0,9,98	0/0:4,0:4:12:0,12,125	1/1:0,2:2:3:45,3,0	0/0:3,0:3:6:0,6,75	0/0:1,0:1:3:0,3,32	0/0:3,0:3:9:0,9,95	0/0:4,0:4:12:0,12,126	0/0:4,0:4:12:0,12,130	0/0:3,0:3:9:0,9,97	0/0:6,0:6:18:0,18,176	0/0:5,0:5:15:0,15,159	0/0:5,0:5:15:0,15,162	0/0:3,0:3:6:0,6,76	0/0:4,0:4:12:0,12,129	0/0:2,0:2:6:0,6,63	0/0:2,0:2:6:0,6,61	0/0:2,0:2:6:0,6,66	0/0:4,0:4:9:0,9,108	0/0:8,0:8:21:0,21,240	0/0:4,0:4:12:0,12,122	0/0:4,0:4:12:0,12,127	0/0:1,0:1:3:0,3,32	0/0:3,0:3:9:0,9,93	./.:.:.:.:.	0/0:9,0:9:27:0,27,293	0/0:1,0:1:3:0,3,34	0/0:3,0:3:9:0,9,97	0/0:4,0:4:12:0,12,124	0/0:2,0:2:6:0,6,63	0/0:6,0:6:18:0,18,192	0/0:3,0:3:9:0,9,101	0/0:8,0:8:24:0,24,248	0/0:5,0:5:15:0,15,164	0/0:5,0:5:15:0,15,159	0/0:5,0:5:15:0,15,155	0/0:5,0:5:15:0,15,169	0/0:9,0:9:18:0,18,232	0/0:6,0:6:18:0,18,186	0/0:5,0:5:15:0,15,162	0/0:7,0:7:18:0,18,203	0/0:3,0:3:9:0,9,95	0/0:1,0:1:3:0,3,31	1/1:0,1:1:3:29,3,0	0/0:4,0:4:12:0,12,118	0/0:1,0:1:3:0,3,33	0/0:4,0:4:12:0,12,126	0/0:4,0:4:12:0,12,132	0/0:6,0:6:15:0,15,176	0/0:7,0:7:21:0,21,223	0/0:7,0:7:21:0,21,217	1/1:0,4:4:12:121,12,0	1/1:0,9:9:24:259,24,0	0/0:1,0:1:3:0,3,32	0/0:2,0:2:3:0,3,45	0/0:4,0:4:6:0,6,89	0/0:10,0:10:18:0,18,241	./.:.:.:.:.	0/0:6,0:6:15:0,15,161	./.:.:.:.:.	0/0:2,0:2:3:0,3,44	0/0:46,0:46:99:0,138,1580
chr1	16260482	.	A	T	5275.37	.	AC=94;AF=0.382;AN=246;BaseQRankSum=-2.340;DP=754;Dels=0.01;FS=6.729;HaplotypeScore=0.1044;InbreedingCoeff=0.6541;MLEAC=87;MLEAF=0.354;MQ=59.20;MQ0=0;MQRankSum=0.295;QD=24.54;ReadPosRankSum=-0.492	GT:AD:DP:GQ:PL	0/0:66,0:66:99:0,199,2117	1/1:0,11:11:33:335,33,0	1/1:0,15:15:45:452,45,0	0/0:37,0:37:99:0,111,1147	0/0:18,0:18:51:0,51,540	1/1:0,2:2:6:62,6,0	1/1:0,9:9:27:273,27,0	0/0:2,0:2:6:0,6,64	0/1:2,2:4:48:48,0,49	0/0:11,0:11:33:0,33,332	0/0:2,0:2:6:0,6,63	0/0:20,0:20:60:0,60,612	0/0:13,0:13:39:0,39,405	./.:.:.:.:.	0/0:14,0:14:39:0,39,426	1/1:0,10:10:27:292,27,0	0/0:19,0:19:51:0,51,561	0/0:2,0:2:6:0,6,63	0/0:5,0:5:12:0,12,136	./.:.:.:.:.	1/1:0,3:3:9:89,9,0	0/0:8,0:8:21:0,21,232	0/0:12,0:12:36:0,36,372	0/0:15,0:15:45:0,45,459	./.:.:.:.:.	0/0:12,0:12:36:0,36,367	0/0:11,0:11:33:0,33,338	1/1:0,3:3:9:92,9,0	0/0:3,0:3:9:0,9,92	0/0:17,0:17:45:0,45,488	0/1:2,1:3:24:24,0,57	0/0:1,0:1:3:0,3,35	0/0:13,0:13:36:0,36,383	1/1:0,2:2:6:57,6,0	0/0:14,0:14:42:0,42,432	1/1:0,1:1:3:32,3,0	1/1:0,16:16:48:486,48,0	0/0:7,0:7:21:0,21,216	1/1:0,4:4:12:117,12,0	./.:.:.:.:.	0/0:4,0:4:12:0,12,126	1/1:0,10:10:27:285,27,0	0/0:11,0:11:33:0,33,348	0/0:10,0:10:30:0,30,306	0/0:10,0:10:27:0,27,276	0/0:8,0:8:24:0,24,246	1/1:0,14:14:42:407,42,0	0/1:2,5:7:42:142,0,42	0/0:5,0:5:15:0,15,153	0/0:1,0:1:3:0,3,32	0/0:4,0:4:12:0,12,129	0/0:2,0:2:6:0,6,65	0/0:7,0:7:21:0,21,222	./.:.:.:.:.	0/0:3,0:3:9:0,9,97	0/1:1,1:2:22:25,0,22	0/0:2,0:2:6:0,6,65	0/0:4,0:4:12:0,12,126	0/0:2,0:2:6:0,6,63	0/0:2,0:2:6:0,6,60	0/0:3,0:3:9:0,9,93	0/0:3,0:3:6:0,6,76	0/0:8,0:8:24:0,24,243	./.:.:.:.:.	1/1:0,2:2:6:60,6,0	0/0:4,0:4:12:0,12,123	1/1:0,1:1:3:32,3,0	0/0:4,0:4:12:0,12,126	1/1:0,3:3:9:97,9,0	0/0:2,0:2:6:0,6,57	0/0:5,0:5:15:0,15,153	0/0:3,0:3:9:0,9,93	1/1:0,1:1:3:30,3,0	1/1:0,2:2:6:59,6,0	0/0:2,0:2:6:0,6,64	1/1:0,2:2:6:58,6,0	1/1:0,1:1:3:32,3,0	./.:.:.:.:.	0/0:2,0:2:6:0,6,60	0/0:1,0:1:3:0,3,32	1/1:0,1:1:3:32,3,0	1/1:0,6:6:18:180,18,0	1/1:0,3:3:9:91,9,0	1/1:0,2:2:6:62,6,0	1/1:0,3:3:9:86,9,0	1/1:0,1:1:3:30,3,0	0/0:4,0:4:12:0,12,124	0/0:1,0:1:3:0,3,31	1/1:0,4:4:12:118,12,0	0/1:2,1:3:17:17,0,55	1/1:0,3:3:9:92,9,0	1/1:0,1:1:3:30,3,0	0/0:4,0:4:12:0,12,126	0/0:2,0:2:6:0,6,63	0/0:2,0:2:6:0,6,63	1/1:0,1:1:3:32,3,0	1/1:0,1:1:3:31,3,0	1/1:0,2:2:6:59,6,0	1/1:0,3:3:9:93,9,0	./.:.:.:.:.	0/0:2,0:2:6:0,6,64	0/0:1,0:1:3:0,3,28	0/0:1,0:1:3:0,3,34	0/1:4,1:5:15:15,0,109	./.:.:.:.:.	0/0:9,0:9:27:0,27,280	1/1:0,7:7:21:215,21,0	1/1:0,6:6:18:185,18,0	0/0:2,0:2:6:0,6,63	1/1:0,1:1:3:29,3,0	1/1:0,4:4:12:118,12,0	0/0:2,0:2:6:0,6,65	0/0:3,0:3:9:0,9,93	1/1:0,5:5:15:149,15,0	1/1:0,5:5:15:153,15,0	1/1:0,4:4:12:121,12,0	0/0:1,0:1:3:0,3,31	1/1:0,4:4:12:127,12,0	0/0:2,0:2:6:0,6,66	0/0:2,0:2:6:0,6,61	0/0:5,0:5:15:0,15,154	./.:.:.:.:.	0/0:8,0:8:24:0,24,250	0/0:3,0:3:9:0,9,92	0/0:5,0:5:15:0,15,156	0/0:7,0:7:21:0,21,209	0/0:5,0:5:15:0,15,149	0/0:4,0:4:12:0,12,125	0/0:2,0:2:6:0,6,63	1/1:0,2:2:3:45,3,0	./.:.:.:.:.	./.:.:.:.:.	1/1:0,3:3:6:75,6,0	1/1:0,3:3:6:74,6,0	./.:.:.:.:.	./.:.:.:.:.	0/0:26,0:26:78:0,78,842
chr1	16260516	.	G	A	6225.85	.	AC=104;AF=0.403;AN=258;BaseQRankSum=-5.934;DP=876;Dels=0.00;FS=2.701;HaplotypeScore=0.0707;InbreedingCoeff=0.6934;MLEAC=98;MLEAF=0.380;MQ=59.14;MQ0=0;MQRankSum=0.180;QD=24.80;ReadPosRankSum=2.745	GT:AD:DP:GQ:PL	0/0:77,0:77:99:0,232,2467	1/1:0,13:13:39:404,39,0	1/1:0,13:13:39:408,39,0	0/0:41,0:41:99:0,123,1295	0/0:17,0:17:51:0,51,541	1/1:0,4:4:9:103,9,0	1/1:0,11:11:30:310,30,0	0/0:3,0:3:9:0,9,98	0/1:2,2:4:53:53,0,54	0/0:11,0:11:33:0,33,355	0/0:4,0:4:12:0,12,128	0/0:28,0:28:78:0,78,829	0/0:13,0:13:36:0,36,381	./.:.:.:.:.	0/0:20,0:20:60:0,60,643	1/1:0,11:11:33:337,33,0	0/0:17,0:17:51:0,51,530	0/0:1,0:1:3:0,3,33	0/0:9,0:9:24:0,24,273	0/0:1,0:1:3:0,3,32	1/1:0,4:4:12:128,12,0	0/0:14,0:14:39:0,39,413	0/0:12,0:12:36:0,36,383	0/0:24,0:24:72:0,72,770	1/1:0,1:1:3:32,3,0	0/0:19,0:19:57:0,57,599	0/0:16,0:16:48:0,48,510	1/1:0,4:4:12:126,12,0	0/0:4,0:4:12:0,12,134	0/0:15,0:15:45:0,45,484	0/1:3,1:4:21:21,0,84	0/0:2,0:2:6:0,6,64	0/0:17,0:17:42:0,42,486	1/1:0,3:3:9:94,9,0	0/0:18,0:18:51:0,51,535	1/1:0,2:2:6:65,6,0	1/1:0,16:16:48:492,48,0	0/0:10,0:10:30:0,30,316	1/1:0,6:6:18:185,18,0	0/0:1,0:1:3:0,3,32	0/0:3,0:3:9:0,9,94	1/1:0,10:10:27:282,27,0	0/0:17,0:17:45:0,45,497	0/0:13,0:13:36:0,36,400	0/0:15,0:15:45:0,45,473	0/1:8,1:9:6:6,0,205	1/1:0,10:10:30:305,30,0	1/1:1,2:3:6:63,6,0	0/0:2,0:2:3:0,3,31	0/0:1,0:1:3:0,3,31	0/0:2,0:2:6:0,6,66	0/0:3,0:3:9:0,9,95	0/0:9,0:9:27:0,27,286	./.:.:.:.:.	0/0:7,0:7:21:0,21,226	0/0:3,0:3:9:0,9,95	0/0:4,0:4:12:0,12,128	0/0:3,0:3:9:0,9,92	0/0:3,0:3:9:0,9,94	0/0:4,0:4:12:0,12,127	0/0:3,0:3:9:0,9,95	0/0:4,0:4:9:0,9,109	0/0:10,0:10:30:0,30,321	./.:.:.:.:.	1/1:0,2:2:6:66,6,0	0/0:3,0:3:9:0,9,92	1/1:0,3:3:9:93,9,0	0/0:4,0:4:12:0,12,126	1/1:0,4:4:12:117,12,0	0/0:2,0:2:6:0,6,63	0/0:3,0:3:9:0,9,95	0/0:4,0:4:12:0,12,128	1/1:0,1:1:3:33,3,0	1/1:0,2:2:6:61,6,0	0/0:2,0:2:6:0,6,63	1/1:0,3:3:9:96,9,0	1/1:0,3:3:9:95,9,0	1/1:0,2:2:6:63,6,0	0/0:2,0:2:6:0,6,65	0/0:2,0:2:6:0,6,69	./.:.:.:.:.	1/1:0,7:7:21:211,21,0	1/1:0,4:4:12:126,12,0	1/1:0,3:3:9:95,9,0	1/1:0,2:2:6:59,6,0	1/1:0,2:2:6:63,6,0	0/0:4,0:4:12:0,12,122	0/0:2,0:2:6:0,6,63	1/1:0,4:4:12:128,12,0	0/1:2,1:3:23:23,0,59	1/1:0,3:3:9:95,9,0	1/1:0,1:1:3:33,3,0	0/0:4,0:4:12:0,12,126	0/0:2,0:2:6:0,6,65	0/0:5,0:5:15:0,15,154	0/1:1,2:3:23:52,0,23	1/1:0,3:3:9:89,9,0	1/1:0,2:2:6:63,6,0	1/1:0,4:4:12:117,12,0	1/1:0,1:1:3:30,3,0	0/0:2,0:2:6:0,6,62	./.:.:.:.:.	0/0:2,0:2:6:0,6,63	0/1:3,2:5:52:52,0,62	1/1:0,1:1:3:32,3,0	0/0:11,0:11:33:0,33,354	1/1:0,5:5:15:160,15,0	1/1:0,7:7:21:211,21,0	0/0:2,0:2:6:0,6,63	1/1:0,2:2:6:62,6,0	1/1:0,6:6:18:184,18,0	0/0:2,0:2:6:0,6,65	0/0:3,0:3:9:0,9,95	1/1:0,7:7:21:215,21,0	1/1:0,4:4:12:125,12,0	1/1:0,4:4:12:126,12,0	0/0:1,0:1:3:0,3,32	1/1:0,5:5:12:133,12,0	0/0:2,0:2:6:0,6,61	0/0:4,0:4:12:0,12,128	0/0:7,0:7:21:0,21,217	1/1:0,2:2:3:45,3,0	0/0:8,0:8:24:0,24,241	0/0:3,0:3:9:0,9,96	0/0:5,0:5:15:0,15,158	0/0:6,0:6:18:0,18,193	0/0:2,0:2:6:0,6,61	0/0:3,0:3:9:0,9,97	0/0:3,0:3:9:0,9,96	1/1:0,2:2:3:45,3,0	./.:.:.:.:.	./.:.:.:.:.	1/1:0,3:3:6:75,6,0	1/1:0,3:3:6:74,6,0	./.:.:.:.:.	1/1:0,5:5:6:89,6,0	0/0:20,0:20:60:0,60,681
chr1	16260618	.	G	T	827.52	.	AC=29;AF=0.129;AN=224;BaseQRankSum=-4.653;DP=748;Dels=0.00;FS=39.659;HaplotypeScore=0.2736;InbreedingCoeff=0.3915;MLEAC=20;MLEAF=0.089;MQ=58.23;MQ0=0;MQRankSum=-5.976;QD=16.23;ReadPosRankSum=-3.192	GT:AD:DP:GQ:PL	0/0:69,0:69:99:0,208,2200	0/1:1,8:9:6:204,0,6	0/0:4,0:4:9:0,9,96	0/0:41,0:41:99:0,123,1294	0/0:13,0:13:36:0,36,405	1/1:0,2:2:6:65,6,0	0/1:1,5:6:12:135,0,12	0/0:4,0:4:12:0,12,130	0/0:5,0:5:15:0,15,154	0/0:16,0:16:48:0,48,516	0/0:4,0:4:12:0,12,123	0/0:18,0:18:48:0,48,548	0/0:10,1:11:30:0,30,322	1/1:0,1:1:3:31,3,0	0/0:13,0:13:39:0,39,410	0/0:9,0:9:24:0,24,261	0/0:13,0:13:39:0,39,410	0/0:2,0:2:6:0,6,67	0/0:10,0:10:24:0,24,276	0/0:7,0:7:18:0,18,196	0/1:2,2:4:50:50,0,50	0/0:17,0:17:45:0,45,508	0/0:17,0:17:51:0,51,538	0/0:21,0:21:63:0,63,663	./.:.:.:.:.	0/0:16,0:16:45:0,45,485	0/0:13,0:13:39:0,39,402	./.:.:.:.:.	0/0:2,0:2:6:0,6,67	0/0:17,0:17:42:0,42,479	0/0:5,0:5:15:0,15,163	0/0:4,0:4:12:0,12,127	0/0:23,0:23:63:0,63,694	./.:.:1:.:.	0/0:10,0:10:30:0,30,316	0/0:1,0:1:3:0,3,33	1/1:0,5:5:12:121,12,0	0/0:11,0:11:33:0,33,353	0/0:2,0:2:6:0,6,66	0/0:1,0:1:3:0,3,32	0/0:1,0:1:3:0,3,33	1/1:1,4:5:9:106,9,0	0/0:10,0:10:24:0,24,284	0/0:25,0:25:63:0,63,720	0/0:22,0:22:63:0,63,675	0/0:28,0:29:81:0,81,885	0/0:3,0:3:9:0,9,96	./.:.:.:.:.	0/0:4,0:4:12:0,12,127	0/0:2,0:2:6:0,6,61	0/0:1,0:1:3:0,3,31	0/0:4,0:4:12:0,12,130	0/0:7,0:7:21:0,21,221	./.:.:.:.:.	0/0:5,0:5:15:0,15,153	0/0:1,0:1:3:0,3,34	0/0:8,0:8:21:0,21,236	0/0:5,0:5:15:0,15,163	0/0:2,0:2:6:0,6,62	0/0:5,0:5:15:0,15,158	0/0:1,0:1:3:0,3,32	0/0:4,0:4:12:0,12,123	0/0:13,0:13:39:0,39,407	1/1:0,2:2:3:45,3,0	1/1:0,3:3:9:91,9,0	0/0:2,0:2:6:0,6,66	1/1:0,2:2:6:64,6,0	0/0:5,0:5:15:0,15,158	0/0:1,0:1:3:0,3,31	0/0:2,0:2:6:0,6,63	0/0:1,0:1:3:0,3,32	0/0:5,0:5:12:0,12,142	0/0:1,0:1:3:0,3,31	./.:.:.:.:.	0/0:4,0:4:12:0,12,129	./.:.:.:.:.	./.:.:.:.:.	./.:.:.:.:.	0/0:2,0:2:6:0,6,59	0/0:2,0:2:6:0,6,63	./.:.:.:.:.	./.:.:.:.:.	0/0:1,0:1:3:0,3,32	./.:.:.:.:.	1/1:0,2:2:6:56,6,0	0/0:1,0:1:3:0,3,32	0/0:2,0:2:6:0,6,63	0/0:2,0:2:6:0,6,64	./.:.:.:.:.	0/0:3,0:3:9:0,9,87	0/0:1,0:1:3:0,3,31	./.:.:.:.:.	0/0:2,0:2:6:0,6,65	0/0:2,0:2:6:0,6,64	0/0:3,0:3:9:0,9,95	1/1:0,1:1:3:32,3,0	0/1:2,1:3:22:22,0,51	1/1:0,1:1:3:30,3,0	1/1:0,1:1:3:31,3,0	./.:.:.:.:.	./.:.:.:.:.	0/0:3,0:3:9:0,9,93	0/0:4,0:4:12:0,12,126	./.:.:.:.:.	./.:.:.:.:.	0/0:4,0:4:9:0,9,92	0/1:2,1:3:18:18,0,51	0/0:1,0:1:3:0,3,31	0/0:3,0:3:9:0,9,92	0/0:1,0:1:3:0,3,29	1/1:0,1:1:3:31,3,0	0/0:3,0:3:9:0,9,95	0/0:4,0:4:12:0,12,128	0/0:1,0:1:3:0,3,31	./.:.:.:.:.	0/0:1,0:1:3:0,3,31	0/0:4,0:4:12:0,12,128	./.:.:.:.:.	0/0:8,0:8:24:0,24,245	0/0:2,0:2:6:0,6,63	0/0:4,0:4:12:0,12,126	0/0:3,0:3:9:0,9,92	0/0:4,0:4:12:0,12,132	0/0:1,0:1:3:0,3,30	0/0:8,0:8:24:0,24,251	0/0:9,0:9:24:0,24,264	0/0:8,0:8:24:0,24,255	0/0:4,0:4:12:0,12,132	0/0:1,0:1:3:0,3,32	0/0:2,0:2:3:0,3,45	./.:.:.:.:.	./.:.:.:.:.	./.:.:.:.:.	0/0:1,0:1:3:0,3,31	./.:.:.:.:.	./.:.:.:.:.	0/0:16,0:16:42:0,42,435
chr1	16260648	.	T	C	4908.07	.	AC=103;AF=0.409;AN=252;BaseQRankSum=-1.364;DP=880;Dels=0.00;FS=112.123;HaplotypeScore=0.0722;InbreedingCoeff=0.6941;MLEAC=89;MLEAF=0.353;MQ=58.92;MQ0=0;MQRankSum=0.497;QD=22.01;ReadPosRankSum=1.384	GT:AD:DP:GQ:PL	0/0:66,0:66:99:0,198,2082	1/1:0,13:13:33:359,33,0	1/1:0,11:11:33:347,33,0	0/0:47,0:47:99:0,141,1438	0/0:15,0:15:45:0,45,470	1/1:0,3:3:9:90,9,0	1/1:0,13:13:36:390,36,0	0/0:5,0:5:15:0,15,160	0/0:3,0:3:9:0,9,94	0/0:23,0:23:69:0,69,707	0/0:3,0:3:9:0,9,97	0/0:19,0:19:48:0,48,543	0/0:11,0:11:33:0,33,343	1/1:0,1:1:3:32,3,0	0/0:16,0:16:48:0,48,507	1/1:0,15:15:36:413,36,0	0/0:15,0:15:45:0,45,472	1/1:0,2:2:6:61,6,0	0/0:14,0:14:30:0,30,369	0/0:6,0:6:15:0,15,173	1/1:0,4:4:12:130,12,0	0/0:23,0:23:54:0,54,617	0/0:14,0:14:42:0,42,435	0/0:23,0:23:69:0,69,709	1/1:0,1:1:3:32,3,0	0/0:14,0:15:39:0,39,418	0/0:7,0:7:21:0,21,224	1/1:0,3:3:9:98,9,0	./.:.:.:.:.	0/0:22,0:22:57:0,57,628	0/0:2,0:2:6:0,6,66	0/0:1,0:1:3:0,3,32	0/0:27,0:27:78:0,78,829	1/1:0,2:2:6:66,6,0	0/0:10,0:10:30:0,30,317	1/1:0,1:1:3:33,3,0	1/1:0,15:15:36:401,36,0	0/0:13,0:13:39:0,39,403	1/1:0,7:7:18:202,18,0	./.:.:.:.:.	0/0:2,0:2:6:0,6,57	1/1:0,6:6:15:164,15,0	0/0:10,0:10:24:0,24,276	0/0:24,0:24:66:0,66,707	0/0:15,0:15:42:0,42,460	0/1:21,5:26:42:42,0,572	1/1:0,4:4:12:129,12,0	1/1:0,1:1:3:31,3,0	0/0:1,0:1:3:0,3,32	0/0:4,0:4:12:0,12,120	0/0:2,0:2:6:0,6,64	0/0:3,0:3:9:0,9,86	0/0:7,0:7:21:0,21,213	./.:.:.:.:.	0/0:6,0:6:18:0,18,184	./.:.:.:.:.	0/0:10,0:10:30:0,30,317	0/0:3,0:3:9:0,9,93	0/0:3,0:3:9:0,9,94	0/0:9,0:9:27:0,27,279	0/0:2,0:2:6:0,6,59	0/0:5,0:5:15:0,15,161	0/0:11,0:11:33:0,33,336	1/1:0,4:4:6:89,6,0	1/1:0,2:2:6:63,6,0	0/0:4,0:4:12:0,12,126	1/1:0,1:1:3:30,3,0	0/0:8,0:8:24:0,24,241	1/1:0,3:3:6:77,6,0	0/0:3,0:3:9:0,9,92	0/0:1,0:1:3:0,3,32	0/0:3,0:3:9:0,9,93	1/1:0,1:1:3:28,3,0	1/1:0,2:2:6:65,6,0	0/0:8,0:8:21:0,21,231	1/1:0,2:2:6:62,6,0	1/1:0,4:4:6:89,6,0	1/1:0,1:1:3:31,3,0	0/0:1,0:1:3:0,3,31	0/0:2,0:2:6:0,6,66	./.:.:.:.:.	1/1:0,3:3:6:78,6,0	1/1:0,3:3:9:93,9,0	1/1:0,3:3:6:75,6,0	./.:.:.:.:.	1/1:0,1:1:3:31,3,0	0/0:4,0:4:12:0,12,122	0/0:1,0:1:3:0,3,32	1/1:0,1:1:3:33,3,0	0/1:1,1:2:26:28,0,26	1/1:0,5:5:9:120,9,0	1/1:0,4:4:9:109,9,0	0/0:1,0:1:3:0,3,32	0/0:2,0:2:6:0,6,62	0/0:2,0:2:6:0,6,61	1/1:0,1:1:3:30,3,0	1/1:0,4:4:12:122,12,0	1/1:0,3:3:9:97,9,0	1/1:0,1:1:3:33,3,0	./.:.:.:.:.	0/0:2,0:2:6:0,6,65	0/0:4,0:4:12:0,12,126	0/0:4,0:4:12:0,12,124	0/1:1,1:2:26:26,0,26	1/1:0,1:1:3:32,3,0	0/0:4,0:4:9:0,9,107	1/1:0,4:4:9:90,9,0	./.:.:.:.:.	0/0:3,0:3:9:0,9,100	1/1:0,2:2:6:61,6,0	1/1:0,5:5:9:120,9,0	0/0:3,0:3:9:0,9,97	0/0:7,0:7:21:0,21,219	1/1:0,6:6:15:171,15,0	1/1:0,1:1:3:32,3,0	1/1:0,8:8:18:197,18,0	0/0:4,0:4:12:0,12,122	1/1:0,2:2:6:64,6,0	0/0:8,0:8:24:0,24,242	0/0:2,0:2:6:0,6,65	0/0:4,0:4:12:0,12,117	./.:.:.:.:.	0/0:4,0:4:12:0,12,126	0/0:1,0:1:3:0,3,32	0/0:6,0:6:18:0,18,179	0/0:9,0:9:21:0,21,244	0/0:8,0:8:24:0,24,240	0/0:7,0:7:21:0,21,219	0/0:2,0:2:6:0,6,63	1/1:0,2:2:3:45,3,0	./.:.:.:.:.	./.:.:.:.:.	1/1:0,4:4:6:89,6,0	1/1:0,2:2:3:45,3,0	1/1:0,3:3:6:73,6,0	1/1:0,2:2:3:45,3,0	0/0:18,0:18:54:0,54,616
chr1	16260802	.	A	G	7009.54	.	AC=104;AF=0.409;AN=254;BaseQRankSum=-6.287;DP=942;Dels=0.00;FS=24.585;HaplotypeScore=0.1409;InbreedingCoeff=0.6981;MLEAC=95;MLEAF=0.374;MQ=59.43;MQ0=0;MQRankSum=0.958;QD=24.09;ReadPosRankSum=1.215	GT:AD:DP:GQ:PL	0/0:59,0:59:99:0,177,1917	1/1:0,18:18:54:547,54,0	1/1:0,9:9:27:264,27,0	0/0:47,0:47:99:0,141,1438	0/0:22,0:22:66:0,66,680	1/1:0,11:11:33:323,33,0	1/1:0,12:12:27:317,27,0	0/0:1,0:1:3:0,3,32	0/0:5,0:5:15:0,15,165	0/0:20,0:20:60:0,60,619	0/0:4,0:4:12:0,12,134	0/0:14,0:14:39:0,39,416	0/0:10,0:10:27:0,27,300	1/1:0,1:1:3:32,3,0	0/0:15,0:15:45:0,45,458	1/1:0,11:11:30:303,30,0	0/0:14,0:14:39:0,39,423	0/1:2,1:3:23:23,0,52	0/0:6,0:6:18:0,18,189	0/0:13,0:13:24:0,24,313	1/1:0,3:3:9:95,9,0	0/0:11,0:12:30:0,30,325	0/0:22,0:22:66:0,66,684	0/0:21,0:21:60:0,60,638	1/1:0,2:2:6:66,6,0	0/0:12,0:12:30:0,30,337	0/0:17,0:17:51:0,51,526	1/1:0,3:3:9:102,9,0	0/0:4,0:4:12:0,12,130	0/0:14,0:14:36:0,36,385	0/1:3,1:4:18:18,0,86	./.:.:.:.:.	0/0:28,0:28:84:0,84,860	1/1:0,2:2:6:66,6,0	0/0:14,0:14:39:0,39,418	0/0:1,0:1:3:0,3,32	1/1:0,16:16:45:465,45,0	0/0:13,0:13:39:0,39,398	1/1:0,9:9:21:236,21,0	./.:.:.:.:.	0/0:6,0:6:18:0,18,193	1/1:0,15:15:45:438,45,0	0/0:9,0:9:24:0,24,270	0/0:17,0:17:51:0,51,532	0/0:15,0:15:36:0,36,410	0/1:9,8:17:99:177,0,229	1/1:0,7:7:21:205,21,0	0/1:2,3:5:22:84,0,22	0/0:4,0:4:12:0,12,128	0/0:4,0:4:12:0,12,126	0/0:3,0:3:6:0,6,76	0/0:2,0:2:6:0,6,61	0/0:6,0:6:18:0,18,185	./.:.:.:.:.	0/0:4,0:4:12:0,12,122	0/1:1,1:2:24:24,0,27	0/0:2,0:2:6:0,6,59	0/0:5,0:5:15:0,15,154	0/0:3,0:3:9:0,9,95	0/0:3,0:3:9:0,9,94	0/0:4,0:4:12:0,12,120	0/0:8,0:8:18:0,18,212	0/0:3,0:3:9:0,9,96	1/1:0,5:5:15:143,15,0	1/1:0,7:7:21:207,21,0	0/0:5,0:5:15:0,15,158	1/1:0,2:2:6:61,6,0	0/0:5,0:5:15:0,15,158	1/1:0,1:1:3:29,3,0	0/0:5,0:5:15:0,15,157	0/0:5,0:5:12:0,12,121	0/0:5,0:5:15:0,15,158	1/1:0,3:3:9:77,9,0	0/1:2,2:4:48:48,0,53	0/0:4,0:4:12:0,12,114	1/1:0,2:2:6:55,6,0	1/1:0,2:2:3:45,3,0	1/1:0,1:1:3:30,3,0	0/0:1,0:1:3:0,3,32	0/0:9,0:9:24:0,24,271	1/1:0,1:1:3:30,3,0	1/1:0,2:2:6:59,6,0	1/1:0,4:4:12:127,12,0	1/1:0,2:2:6:58,6,0	1/1:0,3:3:9:89,9,0	./.:.:.:.:.	0/0:9,0:9:27:0,27,283	0/0:6,0:6:18:0,18,181	1/1:0,6:6:18:178,18,0	0/1:1,1:2:16:16,0,26	1/1:0,1:1:3:30,3,0	1/1:0,3:3:9:89,9,0	./.:.:.:.:.	0/0:2,0:2:6:0,6,59	0/0:2,0:2:6:0,6,61	1/1:0,1:1:3:32,3,0	0/1:1,4:5:10:115,0,10	1/1:0,1:1:3:30,3,0	1/1:0,7:7:21:203,21,0	1/1:0,1:1:3:31,3,0	0/0:4,0:4:12:0,12,128	0/0:5,0:5:12:0,12,142	0/0:4,0:4:12:0,12,122	0/0:3,0:3:6:0,6,76	1/1:0,2:2:6:60,6,0	0/0:10,0:10:30:0,30,315	1/1:0,3:3:9:92,9,0	1/1:0,6:6:18:176,18,0	./.:.:.:.:.	1/1:0,2:2:6:59,6,0	1/1:0,3:3:6:75,6,0	./.:.:.:.:.	0/0:8,0:8:24:0,24,252	1/1:0,8:8:24:237,24,0	1/1:0,10:10:30:300,30,0	1/1:0,7:7:21:199,21,0	0/0:5,0:5:15:0,15,153	1/1:0,3:3:9:83,9,0	0/0:3,0:3:9:0,9,89	0/0:6,0:6:18:0,18,186	0/0:8,0:8:21:0,21,231	1/1:0,10:10:30:300,30,0	0/0:8,0:8:21:0,21,228	0/0:4,0:4:12:0,12,122	0/0:2,0:2:6:0,6,65	0/0:2,0:2:6:0,6,61	0/0:7,0:7:21:0,21,209	0/0:6,0:6:18:0,18,188	0/0:4,0:4:12:0,12,123	1/1:0,9:9:18:224,18,0	./.:.:.:.:.	./.:.:.:.:.	./.:.:.:.:.	1/1:0,6:6:12:130,12,0	1/1:0,2:2:3:45,3,0	1/1:0,4:4:6:89,6,0	0/0:18,0:18:51:0,51,588
chr1	16260811	.	C	A	6287	.	AC=105;AF=0.417;AN=252;BaseQRankSum=-1.720;DP=870;Dels=0.00;FS=15.771;HaplotypeScore=0.1116;InbreedingCoeff=0.7203;MLEAC=95;MLEAF=0.377;MQ=59.44;MQ0=0;MQRankSum=1.609;QD=24.18;ReadPosRankSum=1.334	GT:AD:DP:GQ:PL	0/0:55,0:55:99:0,165,1732	1/1:0,14:14:42:436,42,0	1/1:0,7:7:21:219,21,0	0/0:48,0:48:99:0,144,1449	0/0:21,0:21:63:0,63,627	1/1:0,9:9:27:272,27,0	1/1:0,12:12:27:313,27,0	0/0:2,0:2:6:0,6,61	0/0:4,0:4:9:0,9,89	0/0:15,0:15:45:0,45,467	0/0:4,0:4:12:0,12,118	0/0:14,0:14:39:0,39,419	0/0:10,0:10:24:0,24,277	1/1:0,1:1:3:32,3,0	0/0:13,0:13:39:0,39,397	1/1:0,9:9:24:253,24,0	0/0:12,0:12:33:0,33,354	0/1:2,1:3:24:24,0,54	0/0:6,0:6:18:0,18,182	0/0:12,0:12:21:0,21,281	1/1:0,3:3:9:92,9,0	0/0:11,0:11:30:0,30,320	0/0:23,0:23:69:0,69,701	0/0:19,0:19:54:0,54,567	1/1:0,2:2:6:68,6,0	0/0:12,0:12:30:0,30,330	0/0:14,0:14:42:0,42,435	1/1:0,3:3:9:98,9,0	0/0:3,0:3:9:0,9,92	0/0:12,0:12:33:0,33,357	0/1:3,1:4:18:18,0,85	./.:.:.:.:.	0/0:23,0:23:69:0,69,668	1/1:0,2:2:6:65,6,0	0/0:12,0:12:33:0,33,364	./.:.:.:.:.	1/1:0,14:14:39:409,39,0	0/0:14,0:14:42:0,42,421	1/1:0,9:9:24:256,24,0	./.:.:.:.:.	0/0:7,0:7:21:0,21,224	1/1:0,11:11:33:323,33,0	0/0:9,0:9:24:0,24,264	0/0:20,0:20:60:0,60,608	0/0:14,0:14:36:0,36,400	0/1:8,5:13:99:112,0,201	1/1:0,6:6:18:180,18,0	0/1:2,2:4:44:51,0,44	0/0:4,0:4:12:0,12,122	0/0:4,0:4:12:0,12,120	0/0:3,0:3:6:0,6,79	0/0:2,0:2:6:0,6,67	0/0:5,0:5:15:0,15,147	./.:.:.:.:.	0/0:4,0:4:12:0,12,122	1/1:0,1:1:3:30,3,0	0/0:2,0:2:6:0,6,60	0/0:6,0:6:18:0,18,187	0/0:3,0:3:9:0,9,97	0/0:2,0:2:6:0,6,63	0/0:3,0:3:9:0,9,91	0/0:6,0:6:15:0,15,169	0/0:2,0:2:6:0,6,59	1/1:0,2:2:6:59,6,0	1/1:0,6:6:18:178,18,0	0/0:5,0:5:15:0,15,153	1/1:0,2:2:6:59,6,0	0/0:5,0:5:15:0,15,152	./.:.:.:.:.	0/0:4,0:4:12:0,12,123	0/0:4,0:4:12:0,12,127	0/0:5,0:5:15:0,15,153	1/1:0,3:3:9:91,9,0	0/1:2,2:4:47:47,0,52	0/0:4,0:4:12:0,12,113	1/1:0,2:2:6:63,6,0	1/1:0,2:2:3:45,3,0	1/1:0,1:1:3:32,3,0	0/0:1,0:1:3:0,3,32	0/0:7,0:7:18:0,18,196	1/1:0,1:1:3:33,3,0	1/1:0,2:2:6:58,6,0	1/1:0,4:4:12:121,12,0	1/1:0,2:2:6:61,6,0	1/1:0,3:3:9:95,9,0	1/1:0,1:1:3:33,3,0	0/0:8,0:8:24:0,24,245	0/0:7,0:7:21:0,21,221	1/1:0,5:5:15:162,15,0	0/0:1,0:1:3:0,3,30	1/1:0,1:1:3:30,3,0	1/1:0,3:3:9:91,9,0	./.:.:.:.:.	0/0:1,0:1:3:0,3,32	0/0:2,0:2:6:0,6,63	1/1:0,1:1:3:30,3,0	1/1:1,3:4:9:100,9,0	1/1:0,1:1:3:29,3,0	1/1:0,7:7:21:206,21,0	1/1:0,1:1:3:32,3,0	0/0:3,0:3:9:0,9,94	0/0:5,0:5:12:0,12,138	0/0:2,0:2:6:0,6,64	0/0:3,0:3:6:0,6,76	1/1:0,2:2:6:64,6,0	0/0:10,0:10:30:0,30,309	1/1:0,2:2:6:64,6,0	1/1:0,5:5:15:145,15,0	./.:.:.:.:.	1/1:0,2:2:6:61,6,0	1/1:0,3:3:6:74,6,0	./.:.:.:.:.	0/0:8,0:8:24:0,24,240	1/1:0,9:9:27:267,27,0	1/1:0,11:11:33:322,33,0	1/1:0,4:4:12:126,12,0	0/0:5,0:5:15:0,15,158	1/1:0,2:2:6:63,6,0	0/0:3,0:3:9:0,9,92	0/0:4,0:4:12:0,12,122	0/0:6,0:6:18:0,18,177	1/1:0,10:10:30:302,30,0	0/0:8,0:8:21:0,21,226	0/0:4,0:4:12:0,12,126	0/0:3,0:3:9:0,9,92	0/0:2,0:2:6:0,6,61	0/0:5,0:5:15:0,15,159	0/0:7,0:7:21:0,21,215	0/0:5,0:5:15:0,15,159	1/1:0,10:10:18:227,18,0	./.:.:.:.:.	./.:.:.:.:.	./.:.:.:.:.	1/1:0,6:6:12:151,12,0	1/1:0,2:2:3:45,3,0	1/1:0,4:4:6:89,6,0	0/0:18,0:18:54:0,54,593
chr1	16261544	.	T	G	8242.96	.	AC=103;AF=0.399;AN=258;BaseQRankSum=-0.212;DP=962;Dels=0.00;FS=8.811;HaplotypeScore=0.2273;InbreedingCoeff=0.7181;MLEAC=97;MLEAF=0.376;MQ=59.09;MQ0=1;MQRankSum=0.222;QD=25.44;ReadPosRankSum=-1.991	GT:AD:DP:GQ:PL	0/0:54,0:54:99:0,162,1737	1/1:0,18:18:54:583,54,0	1/1:0,17:17:48:524,48,0	0/0:49,0:49:99:0,147,1555	0/0:16,0:16:48:0,48,510	1/1:0,15:15:42:455,42,0	1/1:0,16:16:48:489,48,0	0/0:3,0:3:9:0,9,92	0/0:1,0:1:3:0,3,32	0/0:12,0:12:30:0,30,351	0/0:2,0:2:6:0,6,63	0/0:22,0:22:57:0,57,646	0/0:23,0:23:69:0,69,734	0/1:1,2:3:23:57,0,23	0/0:20,0:20:57:0,57,610	1/1:0,17:17:51:542,51,0	0/0:15,0:15:45:0,45,477	0/0:2,0:2:6:0,6,61	0/0:6,0:6:18:0,18,186	0/0:2,0:2:6:0,6,61	1/1:0,2:2:6:62,6,0	0/0:9,0:9:27:0,27,271	0/0:17,0:17:48:0,48,521	0/0:19,0:19:57:0,57,605	./.:.:.:.:.	0/0:16,0:16:48:0,48,514	0/0:14,0:14:39:0,39,418	1/1:0,5:5:15:160,15,0	0/0:4,0:4:12:0,12,130	0/0:13,0:13:36:0,36,370	0/0:4,0:4:12:0,12,130	0/0:2,0:2:6:0,6,68	0/0:19,0:19:57:0,57,590	1/1:0,2:2:6:68,6,0	0/0:17,0:17:48:0,48,528	1/1:0,1:1:3:32,3,0	1/1:0,13:13:39:418,39,0	0/0:3,0:3:9:0,9,93	1/1:0,12:12:36:371,36,0	./.:.:.:.:.	0/0:3,0:3:9:0,9,96	1/1:0,14:14:42:443,42,0	0/0:17,0:17:42:0,42,475	0/0:19,0:19:57:0,57,594	0/0:22,0:22:66:0,66,695	0/1:9,12:21:99:280,0,224	1/1:0,12:12:36:381,36,0	0/1:1,1:2:23:23,0,27	0/0:6,0:6:15:0,15,174	0/0:6,0:6:18:0,18,193	0/0:2,0:2:6:0,6,61	0/0:5,0:5:15:0,15,154	0/0:4,0:4:12:0,12,126	1/1:0,4:4:12:127,12,0	0/0:5,0:5:15:0,15,162	0/0:2,0:2:6:0,6,63	0/0:1,0:1:3:0,3,33	0/0:5,0:5:15:0,15,158	0/0:5,0:5:15:0,15,160	0/0:2,0:2:6:0,6,65	0/0:2,0:2:6:0,6,65	0/0:3,0:3:9:0,9,92	0/0:8,0:8:24:0,24,251	1/1:0,3:3:9:97,9,0	1/1:0,7:7:21:220,21,0	0/0:5,0:5:12:0,12,137	1/1:0,4:4:9:106,9,0	0/0:7,0:7:21:0,21,219	1/1:0,10:10:24:274,24,0	0/0:1,0:1:3:0,3,32	0/0:2,0:2:6:0,6,64	0/0:3,0:3:9:0,9,95	1/1:0,4:4:12:130,12,0	0/1:3,4:7:72:109,0,72	0/0:8,0:8:24:0,24,252	1/1:0,8:8:21:238,21,0	1/1:0,2:2:6:63,6,0	1/1:0,1:1:3:31,3,0	./.:.:.:.:.	0/0:6,0:6:12:0,12,130	1/1:0,4:4:12:122,12,0	1/1:0,2:2:6:64,6,0	1/1:0,1:1:3:34,3,0	1/1:0,3:3:9:89,9,0	1/1:0,2:2:6:62,6,0	1/1:0,1:1:3:29,3,0	0/0:2,0:2:6:0,6,63	0/0:8,0:8:24:0,24,246	1/1:0,5:5:15:152,15,0	0/0:1,0:1:3:0,3,31	1/1:0,2:2:6:65,6,0	1/1:0,1:1:3:30,3,0	0/0:6,0:6:18:0,18,193	0/0:4,0:4:12:0,12,125	0/0:5,0:5:15:0,15,156	./.:.:.:.:.	1/1:0,2:2:6:58,6,0	1/1:0,1:1:3:32,3,0	1/1:0,2:2:6:63,6,0	1/1:0,4:4:12:126,12,0	0/1:3,1:4:22:22,0,83	0/0:4,0:4:12:0,12,128	0/0:1,0:1:3:0,3,32	1/1:0,2:2:6:62,6,0	1/1:0,2:2:6:59,6,0	0/0:3,0:3:9:0,9,97	./.:.:.:.:.	1/1:0,9:9:27:284,27,0	0/0:1,0:1:3:0,3,31	1/1:0,5:5:15:146,15,0	1/1:0,5:5:15:159,15,0	0/0:1,0:1:3:0,3,32	0/0:10,0:10:30:0,30,318	1/1:0,5:5:12:140,12,0	1/1:0,6:6:18:192,18,0	1/1:0,5:5:15:159,15,0	0/0:5,0:5:15:0,15,162	1/1:0,2:2:6:62,6,0	0/0:7,0:7:21:0,21,207	0/0:4,0:4:12:0,12,129	0/0:6,0:6:18:0,18,192	1/1:0,4:4:12:130,12,0	0/0:4,0:4:12:0,12,130	0/0:6,0:6:18:0,18,195	0/0:4,0:4:12:0,12,124	0/0:7,0:7:18:0,18,206	0/0:2,0:2:6:0,6,65	0/0:4,0:4:12:0,12,130	0/0:2,0:2:6:0,6,65	1/1:0,2:4:3:45,3,0	./.:.:.:.:.	./.:.:.:.:.	1/1:0,3:8:9:86,9,0	1/1:0,3:11:6:76,6,0	1/1:0,2:2:3:44,3,0	./.:.:.:.:.	0/0:25,0:25:75:0,75,840
chr1	16261639	.	A	G	2479.8	.	AC=44;AF=0.177;AN=248;BaseQRankSum=-3.123;DP=703;Dels=0.00;FS=2.980;HaplotypeScore=0.0773;InbreedingCoeff=0.6356;MLEAC=38;MLEAF=0.153;MQ=59.32;MQ0=0;MQRankSum=0.891;QD=24.08;ReadPosRankSum=-0.212	GT:AD:DP:GQ:PL	0/0:33,0:33:99:0,99,1060	1/1:0,10:10:30:309,30,0	0/0:11,0:11:33:0,33,341	0/0:35,0:35:99:0,105,1071	0/0:21,0:21:60:0,60,641	1/1:0,4:4:12:122,12,0	1/1:0,6:6:15:167,15,0	0/0:1,0:1:3:0,3,31	0/0:4,0:4:12:0,12,134	0/0:11,0:11:33:0,33,346	./.:.:.:.:.	0/0:14,0:14:42:0,42,438	0/0:15,0:15:45:0,45,471	./.:.:.:.:.	0/0:8,0:8:24:0,24,245	0/0:10,0:10:30:0,30,312	0/0:16,0:16:48:0,48,501	0/0:1,0:1:3:0,3,33	0/0:7,0:7:15:0,15,181	0/0:7,0:7:15:0,15,179	1/1:0,2:2:6:67,6,0	0/0:6,0:6:18:0,18,184	0/0:9,0:9:27:0,27,281	0/0:11,0:11:33:0,33,348	1/1:0,5:5:15:160,15,0	0/0:12,0:12:33:0,33,366	0/0:10,0:10:30:0,30,308	0/0:4,0:4:12:0,12,132	0/0:1,0:1:3:0,3,31	0/0:7,0:7:21:0,21,217	0/1:6,1:7:13:13,0,170	0/0:4,0:4:12:0,12,125	0/0:5,0:5:15:0,15,153	0/0:4,0:4:12:0,12,128	0/0:10,0:10:30:0,30,317	1/1:0,3:3:9:98,9,0	1/1:0,11:11:33:345,33,0	0/0:5,0:5:15:0,15,152	0/0:8,0:8:24:0,24,245	0/0:1,0:1:3:0,3,32	0/0:2,0:2:6:0,6,69	1/1:0,10:10:27:297,27,0	0/0:9,0:9:27:0,27,277	0/0:18,0:18:51:0,51,556	0/0:13,0:13:36:0,36,396	0/0:10,0:10:30:0,30,320	0/0:7,0:7:18:0,18,203	0/0:3,0:3:9:0,9,100	0/0:5,0:5:15:0,15,159	0/0:3,0:3:9:0,9,95	0/0:3,0:3:9:0,9,92	0/0:2,0:2:6:0,6,63	0/0:4,0:4:12:0,12,124	1/1:0,4:4:12:123,12,0	0/0:6,0:6:18:0,18,185	0/0:1,0:1:3:0,3,30	0/0:6,0:6:18:0,18,192	0/0:4,0:4:12:0,12,118	0/0:3,0:3:9:0,9,93	0/0:3,0:3:9:0,9,93	./.:.:.:.:.	0/0:3,0:3:9:0,9,94	0/0:4,0:4:12:0,12,122	./.:.:.:.:.	1/1:0,2:2:6:62,6,0	0/0:5,0:5:15:0,15,157	1/1:0,3:3:9:92,9,0	0/0:7,0:7:21:0,21,224	0/0:2,0:2:6:0,6,60	./.:.:.:.:.	0/0:2,0:2:6:0,6,63	0/0:4,0:4:12:0,12,126	0/0:2,0:2:6:0,6,63	0/0:5,0:5:15:0,15,145	0/0:4,0:4:12:0,12,130	0/0:3,0:3:9:0,9,96	0/0:2,0:2:6:0,6,63	0/0:1,0:1:3:0,3,32	./.:.:.:.:.	0/0:2,0:2:6:0,6,64	0/0:1,0:1:3:0,3,31	0/0:2,0:2:6:0,6,60	0/0:3,0:3:9:0,9,97	1/1:0,5:5:15:153,15,0	1/1:0,2:2:6:61,6,0	1/1:0,4:4:9:100,9,0	./.:.:.:.:.	0/0:4,0:4:12:0,12,122	0/0:2,0:2:6:0,6,64	0/0:5,0:5:15:0,15,159	0/0:3,0:3:9:0,9,94	1/1:0,1:1:3:32,3,0	0/0:3,0:3:9:0,9,95	./.:.:.:.:.	./.:.:.:.:.	1/1:0,2:2:6:63,6,0	0/1:1,6:7:9:166,0,9	./.:.:.:.:.	1/1:0,2:2:6:63,6,0	1/1:0,3:3:9:93,9,0	0/0:3,0:3:9:0,9,99	0/0:2,0:2:6:0,6,63	./.:.:.:.:.	0/0:4,0:4:12:0,12,123	0/0:6,0:6:18:0,18,184	0/0:6,0:6:18:0,18,188	1/1:0,5:5:15:161,15,0	0/0:6,0:6:15:0,15,170	0/0:1,0:1:3:0,3,32	1/1:0,1:1:3:31,3,0	1/1:0,4:4:12:117,12,0	0/0:1,0:1:3:0,3,33	0/0:5,0:5:15:0,15,160	0/0:3,0:3:6:0,6,76	0/0:2,0:2:6:0,6,57	0/0:4,0:4:12:0,12,127	0/0:1,0:1:3:0,3,32	0/0:2,0:2:6:0,6,63	0/0:6,0:6:18:0,18,187	0/0:4,0:4:12:0,12,121	./.:.:.:.:.	0/0:4,0:4:12:0,12,126	0/0:5,0:5:15:0,15,157	0/0:5,0:5:15:0,15,154	0/0:1,0:1:3:0,3,32	0/0:4,0:4:12:0,12,122	0/0:5,0:5:15:0,15,159	0/0:6,0:6:18:0,18,184	0/0:3,0:3:9:0,9,97	0/0:2,0:2:3:0,3,45	0/0:2,0:2:3:0,3,45	./.:.:.:.:.	0/0:4,0:4:3:0,3,45	0/0:7,0:7:6:0,6,76	0/0:4,0:4:6:0,6,77	0/0:2,0:2:3:0,3,45	0/0:28,0:28:84:0,84,956
chr1	16261684	.	A	G	714.81	.	AC=13;AF=0.053;AN=246;DP=639;Dels=0.00;FS=0.708;HaplotypeScore=0.1092;InbreedingCoeff=0.3318;MLEAC=11;MLEAF=0.045;MQ=59.19;MQ0=0;QD=23.83	GT:AD:DP:GQ:PL	0/0:34,0:34:99:0,102,1073	0/0:8,0:8:24:0,24,249	0/0:11,0:11:30:0,30,324	0/0:28,0:28:84:0,84,848	0/0:24,0:24:66:0,66,704	0/0:5,0:5:15:0,15,149	0/0:6,0:6:15:0,15,169	0/0:1,0:1:3:0,3,31	0/0:6,0:6:18:0,18,188	0/0:11,0:11:33:0,33,336	0/0:2,0:2:6:0,6,63	0/0:9,0:9:27:0,27,267	0/0:18,0:18:54:0,54,545	./.:.:.:.:.	0/0:6,0:6:18:0,18,187	0/0:9,0:9:27:0,27,271	0/0:15,0:15:45:0,45,464	0/0:1,0:1:3:0,3,32	0/0:5,0:5:12:0,12,136	0/0:5,0:5:12:0,12,134	0/0:3,0:3:9:0,9,94	0/0:3,0:3:9:0,9,88	1/1:0,6:6:18:187,18,0	0/0:11,0:11:33:0,33,332	0/0:2,0:2:6:0,6,66	0/0:12,0:12:30:0,30,333	0/0:5,0:5:15:0,15,149	0/0:4,0:4:12:0,12,131	0/0:2,0:2:6:0,6,61	0/0:9,0:9:24:0,24,259	0/0:3,0:3:9:0,9,94	0/0:2,0:2:6:0,6,61	0/0:2,0:2:6:0,6,54	0/0:4,0:4:12:0,12,123	0/0:8,0:8:24:0,24,243	0/0:2,0:2:6:0,6,63	0/0:13,0:13:39:0,39,397	0/0:5,0:5:15:0,15,147	0/0:6,0:6:18:0,18,185	./.:.:.:.:.	0/0:5,0:5:15:0,15,155	0/0:11,0:11:30:0,30,318	0/0:11,0:11:33:0,33,334	0/0:15,0:15:42:0,42,442	0/0:11,0:11:30:0,30,314	0/0:10,0:10:30:0,30,299	0/0:11,0:11:27:0,27,305	0/0:3,0:3:9:0,9,95	0/0:3,0:3:9:0,9,90	0/0:3,0:3:9:0,9,87	0/0:3,0:3:9:0,9,95	0/0:2,0:2:6:0,6,61	0/0:3,0:3:9:0,9,93	0/0:3,0:3:9:0,9,93	0/0:4,0:4:12:0,12,119	0/0:1,0:1:3:0,3,32	0/0:4,0:4:12:0,12,118	0/0:4,0:4:12:0,12,122	0/0:2,0:2:6:0,6,63	0/0:3,0:3:9:0,9,96	./.:.:.:.:.	0/0:4,0:4:12:0,12,117	0/0:7,0:7:21:0,21,215	./.:.:.:.:.	0/0:2,0:2:6:0,6,62	0/0:4,0:4:12:0,12,125	0/0:1,0:1:3:0,3,32	0/0:6,0:6:18:0,18,181	0/0:2,0:2:6:0,6,61	./.:.:.:.:.	0/0:2,0:2:6:0,6,61	0/0:1,0:1:3:0,3,32	0/0:3,0:3:9:0,9,94	0/0:3,0:3:6:0,6,75	0/0:3,0:3:9:0,9,87	0/0:4,0:4:12:0,12,119	0/0:2,0:2:6:0,6,59	./.:.:.:.:.	./.:.:.:.:.	1/1:0,4:4:12:124,12,0	./.:.:.:.:.	0/0:1,0:1:3:0,3,29	0/0:5,0:5:15:0,15,160	0/0:7,0:7:21:0,21,216	./.:.:.:.:.	0/0:5,0:5:15:0,15,153	0/0:1,0:1:3:0,3,31	0/0:4,0:4:12:0,12,118	0/0:2,0:2:6:0,6,61	0/0:3,0:3:9:0,9,89	0/0:1,0:1:3:0,3,30	./.:.:.:.:.	0/0:5,0:5:15:0,15,151	./.:.:.:.:.	./.:.:.:.:.	0/0:2,0:2:6:0,6,61	0/0:4,0:4:12:0,12,120	0/0:2,0:2:3:0,3,45	0/0:2,0:2:6:0,6,58	0/0:2,0:2:6:0,6,63	0/0:1,0:1:3:0,3,30	0/0:2,0:2:6:0,6,61	./.:.:.:.:.	0/1:1,3:4:20:86,0,20	0/0:5,0:5:15:0,15,152	1/1:0,5:5:15:159,15,0	0/0:1,0:1:3:0,3,32	0/0:7,0:7:18:0,18,200	0/0:1,0:1:3:0,3,33	0/0:1,0:1:3:0,3,32	0/0:5,0:5:15:0,15,155	0/0:1,0:1:3:0,3,33	0/0:7,0:7:21:0,21,213	0/0:4,0:4:9:0,9,107	0/0:1,0:1:3:0,3,31	0/0:2,0:2:6:0,6,61	0/0:1,0:1:3:0,3,29	0/0:1,0:1:3:0,3,31	0/0:3,0:3:9:0,9,89	0/0:3,0:3:9:0,9,92	0/0:1,0:1:3:0,3,31	0/0:3,0:3:9:0,9,86	1/1:0,4:4:12:126,12,0	0/0:2,0:2:6:0,6,63	1/1:0,2:2:6:63,6,0	1/1:0,5:5:15:161,15,0	0/0:3,0:3:9:0,9,89	0/0:5,0:5:15:0,15,150	0/0:4,0:4:12:0,12,121	0/0:1,0:2:3:0,3,31	0/0:2,0:2:3:0,3,45	./.:.:.:.:.	0/0:4,0:4:3:0,3,45	0/0:5,0:5:6:0,6,76	0/0:2,0:2:3:0,3,45	0/0:4,0:4:6:0,6,89	0/0:24,0:24:72:0,72,808
chr1	16262000	.	G	C	7525.86	.	AC=106;AF=0.424;AN=250;BaseQRankSum=-4.197;DP=801;Dels=0.00;FS=3.075;HaplotypeScore=0.1021;InbreedingCoeff=0.6743;MLEAC=104;MLEAF=0.416;MQ=59.70;MQ0=0;MQRankSum=0.881;QD=25.69;ReadPosRankSum=0.734	GT:AD:DP:GQ:PL	0/0:52,0:52:99:0,156,1696	1/1:0,22:22:66:684,66,0	1/1:0,17:17:48:505,48,0	0/0:36,0:36:99:0,108,1141	0/0:14,0:14:39:0,39,421	1/1:0,13:13:33:377,33,0	1/1:0,17:17:51:521,51,0	0/0:2,0:2:6:0,6,61	0/1:4,1:5:18:18,0,95	0/0:6,0:6:18:0,18,184	./.:.:.:.:.	0/0:11,0:11:33:0,33,343	0/0:13,0:13:39:0,39,403	1/1:0,2:2:6:63,6,0	0/0:17,0:17:48:0,48,532	1/1:0,15:15:42:442,42,0	0/0:15,0:15:39:0,39,438	1/1:0,1:1:3:32,3,0	0/0:8,0:8:21:0,21,237	./.:.:.:.:.	1/1:0,4:4:12:118,12,0	0/0:10,0:10:30:0,30,328	0/0:13,0:13:36:0,36,382	0/0:24,0:24:69:0,69,743	1/1:0,2:2:6:63,6,0	0/0:19,0:19:57:0,57,617	0/0:13,0:13:39:0,39,405	1/1:0,6:6:18:190,18,0	0/0:2,0:2:6:0,6,64	0/0:10,0:10:30:0,30,320	0/0:3,0:3:9:0,9,96	0/0:2,0:2:6:0,6,69	0/0:5,0:5:15:0,15,158	0/1:1,1:2:26:26,0,30	0/0:10,0:10:30:0,30,321	0/1:1,2:3:23:56,0,23	1/1:0,18:18:54:570,54,0	0/0:11,0:11:33:0,33,346	1/1:0,8:8:24:259,24,0	0/1:2,1:3:23:23,0,56	0/0:6,0:6:18:0,18,195	1/1:0,5:5:15:155,15,0	0/0:8,0:8:18:0,18,200	0/0:16,0:16:42:0,42,470	0/0:10,0:10:30:0,30,320	0/1:4,3:7:75:75,0,103	1/1:0,10:10:27:293,27,0	0/1:1,1:2:26:26,0,28	./.:.:.:.:.	0/0:3,0:3:9:0,9,92	0/0:2,0:2:6:0,6,59	0/0:3,0:3:9:0,9,96	0/0:8,0:8:24:0,24,247	1/1:0,4:4:12:124,12,0	0/0:6,0:6:15:0,15,169	0/0:1,0:1:3:0,3,33	0/0:7,0:7:21:0,21,223	0/0:5,0:5:15:0,15,155	0/0:3,0:3:9:0,9,101	0/0:2,0:2:6:0,6,61	0/0:3,0:3:9:0,9,96	0/0:1,0:1:3:0,3,33	0/0:3,0:3:9:0,9,97	1/1:0,2:2:6:61,6,0	1/1:0,3:3:9:97,9,0	0/0:2,0:2:6:0,6,63	1/1:0,3:3:9:90,9,0	0/0:3,0:3:9:0,9,89	1/1:0,4:4:12:129,12,0	./.:.:.:.:.	0/0:3,0:3:9:0,9,97	0/0:5,0:5:12:0,12,124	1/1:0,5:5:15:158,15,0	0/1:5,1:6:16:16,0,128	0/0:4,0:4:12:0,12,130	1/1:0,2:2:6:61,6,0	1/1:0,3:3:9:98,9,0	./.:.:.:.:.	0/0:1,0:1:3:0,3,33	0/0:3,0:3:9:0,9,93	./.:.:.:.:.	1/1:0,2:2:6:53,6,0	1/1:0,3:3:9:95,9,0	1/1:0,6:6:18:187,18,0	1/1:0,3:3:9:93,9,0	1/1:0,5:5:15:152,15,0	0/0:3,0:3:9:0,9,102	0/0:3,0:3:9:0,9,83	1/1:0,3:3:9:97,9,0	0/1:3,1:4:24:24,0,56	1/1:0,4:4:12:122,12,0	1/1:0,2:2:6:55,6,0	0/0:2,0:2:6:0,6,59	./.:.:.:.:.	./.:.:.:.:.	1/1:0,5:5:15:152,15,0	1/1:0,5:5:15:149,15,0	1/1:0,1:1:3:31,3,0	1/1:0,2:2:6:61,6,0	1/1:0,2:2:6:61,6,0	0/0:1,0:1:3:0,3,32	0/0:1,0:1:3:0,3,32	./.:.:.:.:.	./.:.:.:.:.	1/1:0,2:2:6:63,6,0	0/0:2,0:2:6:0,6,61	1/1:0,5:5:15:155,15,0	1/1:0,4:4:9:104,9,0	0/0:1,0:1:3:0,3,30	1/1:0,3:3:9:95,9,0	1/1:0,7:7:21:222,21,0	0/0:1,0:1:3:0,3,31	0/0:3,0:3:9:0,9,90	1/1:0,3:3:9:97,9,0	1/1:0,6:6:18:192,18,0	1/1:0,4:4:12:126,12,0	0/0:3,0:3:9:0,9,95	1/1:0,2:2:6:67,6,0	0/0:4,0:4:12:0,12,128	0/0:5,0:5:15:0,15,156	0/0:6,0:6:18:0,18,185	1/1:0,3:3:9:96,9,0	0/0:2,0:2:6:0,6,68	0/0:2,0:2:6:0,6,57	0/0:6,0:6:18:0,18,186	0/0:2,0:2:6:0,6,65	0/0:3,0:3:9:0,9,98	0/0:5,0:5:15:0,15,164	0/0:10,0:10:30:0,30,320	1/1:0,3:3:6:59,6,0	1/1:0,4:4:6:73,6,0	0/0:4,0:4:6:0,6,89	1/1:0,2:2:3:44,3,0	./.:.:.:.:.	./.:.:.:.:.	1/1:0,4:4:6:89,6,0	0/0:35,0:35:99:0,105,1171
chr1	16262074	.	T	A	8746.75	.	AC=106;AF=0.396;AN=268;BaseQRankSum=1.922;DP=1074;Dels=0.00;FS=8.746;HaplotypeScore=0.1551;InbreedingCoeff=0.7354;MLEAC=102;MLEAF=0.381;MQ=59.70;MQ0=0;MQRankSum=-1.658;QD=26.35;ReadPosRankSum=1.120	GT:AD:DP:GQ:PL	0/0:53,0:53:99:0,159,1662	1/1:0,20:20:60:628,60,0	1/1:0,13:13:39:401,39,0	0/0:62,0:62:99:0,186,1872	0/0:15,0:15:42:0,42,432	1/1:0,20:20:60:606,60,0	1/1:0,10:10:30:300,30,0	0/0:5,0:5:15:0,15,162	0/0:4,0:4:12:0,12,117	0/0:19,0:20:54:0,54,556	0/0:4,0:4:12:0,12,129	0/0:9,0:9:24:0,24,260	0/0:15,0:15:45:0,45,459	./.:.:.:.:.	0/0:24,0:24:72:0,72,733	1/1:0,15:15:39:427,39,0	0/0:18,0:18:51:0,51,536	0/0:1,0:1:3:0,3,33	0/0:15,0:15:36:0,36,403	0/0:9,0:9:24:0,24,249	1/1:0,3:3:9:93,9,0	0/0:16,0:16:42:0,42,445	0/0:22,0:22:54:0,54,606	0/0:23,0:23:66:0,66,703	1/1:0,1:1:3:31,3,0	0/0:23,0:23:66:0,66,691	0/0:19,0:19:54:0,54,559	1/1:0,2:2:6:65,6,0	0/0:1,0:1:3:0,3,32	0/0:16,0:16:48:0,48,477	0/0:4,0:4:12:0,12,126	0/0:2,0:2:6:0,6,62	0/0:19,0:19:48:0,48,530	1/1:0,3:3:9:98,9,0	0/0:22,0:22:66:0,66,652	0/1:1,3:4:20:83,0,20	1/1:0,23:23:63:689,63,0	0/0:14,0:14:39:0,39,411	1/1:0,13:13:39:402,39,0	0/0:3,0:3:9:0,9,92	0/0:9,0:9:24:0,24,264	1/1:0,8:9:24:252,24,0	0/0:17,0:17:48:0,48,495	0/0:16,0:16:48:0,48,487	0/0:21,0:21:63:0,63,622	0/1:6,11:17:99:267,0,137	1/1:0,13:13:39:405,39,0	0/1:1,4:5:18:119,0,18	0/0:1,0:1:3:0,3,32	0/0:5,0:5:15:0,15,153	0/0:3,0:3:9:0,9,92	0/0:4,0:4:12:0,12,123	0/0:10,0:10:30:0,30,293	1/1:0,6:6:18:186,18,0	0/0:2,0:2:6:0,6,61	0/0:2,0:2:6:0,6,63	0/0:9,0:9:27:0,27,279	0/0:8,0:8:24:0,24,240	0/0:2,0:2:6:0,6,63	0/0:6,0:6:18:0,18,180	0/0:5,0:5:12:0,12,136	0/0:6,0:6:18:0,18,178	0/0:8,0:8:24:0,24,247	1/1:0,6:6:18:183,18,0	1/1:0,8:8:24:249,24,0	0/0:2,0:2:6:0,6,63	1/1:0,7:7:21:220,21,0	0/0:8,0:8:24:0,24,233	1/1:0,4:4:12:124,12,0	0/0:1,0:1:3:0,3,31	0/0:4,0:4:12:0,12,120	0/0:5,0:5:15:0,15,157	1/1:0,4:4:12:124,12,0	0/1:3,1:4:22:22,0,66	0/0:6,0:6:18:0,18,189	1/1:0,4:4:12:119,12,0	1/1:0,4:4:12:124,12,0	1/1:0,5:5:15:158,15,0	0/0:1,0:1:3:0,3,31	0/0:5,0:5:15:0,15,160	1/1:0,2:2:6:62,6,0	1/1:0,4:4:12:123,12,0	1/1:0,1:1:3:32,3,0	1/1:0,5:5:15:154,15,0	1/1:0,1:1:3:32,3,0	1/1:0,2:2:6:65,6,0	0/0:5,0:5:15:0,15,150	0/0:7,0:7:21:0,21,217	1/1:0,3:3:9:97,9,0	0/1:5,1:6:14:14,0,139	1/1:0,5:5:15:164,15,0	1/1:0,2:2:6:61,6,0	0/0:2,0:2:6:0,6,62	0/0:1,0:1:3:0,3,31	0/0:2,0:2:6:0,6,62	1/1:0,3:3:9:96,9,0	1/1:0,4:4:12:128,12,0	1/1:0,3:3:9:89,9,0	1/1:0,2:2:6:63,6,0	1/1:0,3:3:9:89,9,0	0/0:2,0:2:6:0,6,67	0/0:2,0:2:6:0,6,63	0/0:2,0:2:3:0,3,45	0/1:1,1:2:23:23,0,25	1/1:0,6:6:18:188,18,0	0/0:3,0:3:9:0,9,85	1/1:0,2:2:6:62,6,0	1/1:0,7:7:18:200,18,0	0/0:2,0:2:6:0,6,62	1/1:0,3:3:9:89,9,0	1/1:0,9:9:27:275,27,0	0/0:2,0:2:6:0,6,63	0/0:4,0:4:12:0,12,118	1/1:0,4:4:12:125,12,0	1/1:0,7:7:21:216,21,0	1/1:0,4:4:12:124,12,0	0/0:5,0:5:15:0,15,152	1/1:0,3:3:9:90,9,0	0/0:3,0:3:9:0,9,96	0/0:5,0:5:15:0,15,152	0/0:3,0:3:9:0,9,89	1/1:0,4:4:12:126,12,0	0/0:2,0:2:6:0,6,61	0/0:5,0:5:15:0,15,152	0/0:10,0:10:27:0,27,282	0/0:8,0:8:21:0,21,231	0/0:5,0:5:15:0,15,153	0/0:6,0:6:15:0,15,169	0/0:15,0:15:42:0,42,450	1/1:0,2:2:3:32,3,0	1/1:0,2:2:3:45,3,0	0/0:3,0:3:6:0,6,76	1/1:0,2:2:6:60,6,0	./.:.:.:.:.	./.:.:.:.:.	1/1:0,6:6:9:120,9,0	0/0:34,0:34:99:0,102,1117
chr1	16264552	.	A	G	514.13	.	AC=14;AF=0.069;AN=204;BaseQRankSum=2.263;DP=400;Dels=0.00;FS=2.743;HaplotypeScore=0.0072;InbreedingCoeff=0.2571;MLEAC=12;MLEAF=0.059;MQ=59.61;MQ0=1;MQRankSum=-0.243;QD=17.14;ReadPosRankSum=1.542	GT:AD:DP:GQ:PL	0/0:12,0:12:36:0,36,379	0/0:28,0:28:84:0,84,844	0/0:3,0:3:9:0,9,87	0/0:12,0:12:36:0,36,351	0/0:8,0:8:24:0,24,229	0/0:3,0:3:6:0,6,76	0/0:4,0:4:9:0,9,105	0/0:1,0:1:3:0,3,31	./.:.:.:.:.	0/0:3,0:3:9:0,9,92	0/0:1,0:1:3:0,3,31	0/0:3,0:3:9:0,9,90	0/0:15,0:15:42:0,42,431	0/0:1,0:1:3:0,3,31	0/0:14,0:14:42:0,42,420	0/0:5,0:5:15:0,15,143	0/0:3,0:3:9:0,9,90	0/0:1,0:1:3:0,3,27	./.:.:.:.:.	./.:.:.:.:.	./.:.:.:.:.	0/0:2,0:2:6:0,6,57	0/0:4,0:4:12:0,12,121	0/0:8,0:8:24:0,24,246	0/0:1,0:1:3:0,3,31	0/0:6,0:6:18:0,18,183	0/0:13,0:13:30:0,30,337	./.:.:.:.:.	./.:.:.:.:.	0/0:2,0:2:3:0,3,45	./.:.:.:.:.	0/0:1,0:1:3:0,3,32	0/0:2,0:2:6:0,6,60	./.:.:.:.:.	0/0:5,0:5:15:0,15,148	0/0:1,0:1:3:0,3,31	0/0:5,0:5:12:0,12,134	0/0:2,0:2:6:0,6,58	./.:.:.:.:.	0/0:1,0:1:3:0,3,31	./.:.:.:.:.	0/0:6,0:6:18:0,18,175	0/0:5,0:5:15:0,15,143	1/1:0,4:4:9:108,9,0	0/0:4,0:4:12:0,12,118	0/0:4,0:4:12:0,12,119	0/0:7,0:7:21:0,21,210	./.:.:.:.:.	0/0:1,0:1:3:0,3,30	0/0:3,0:3:9:0,9,83	./.:.:.:.:.	0/0:4,0:4:9:0,9,104	0/0:1,0:1:3:0,3,30	0/0:1,0:1:3:0,3,30	0/0:1,0:1:3:0,3,30	./.:.:.:.:.	0/0:1,0:1:3:0,3,29	0/0:5,0:5:15:0,15,148	./.:.:.:.:.	1/1:0,4:4:12:122,12,0	0/0:5,0:5:15:0,15,148	0/0:1,0:1:3:0,3,31	0/0:7,0:7:18:0,18,196	0/0:9,0:9:27:0,27,262	0/0:5,0:5:15:0,15,150	0/0:3,0:3:9:0,9,86	0/0:1,0:1:3:0,3,32	0/0:5,0:5:15:0,15,148	./.:.:.:.:.	./.:.:.:.:.	0/0:3,0:3:9:0,9,86	0/0:1,0:1:3:0,3,29	0/0:2,0:2:6:0,6,64	0/1:3,3:6:68:74,0,68	1/1:0,3:3:9:93,9,0	0/0:1,0:1:3:0,3,30	./.:.:.:.:.	0/0:2,0:2:6:0,6,61	./.:.:.:.:.	0/0:5,0:5:15:0,15,143	./.:.:.:.:.	./.:.:.:.:.	./.:.:.:.:.	0/0:2,0:2:3:0,3,45	0/0:2,0:2:6:0,6,59	./.:.:.:.:.	0/0:3,0:3:9:0,9,89	./.:.:.:.:.	0/0:3,0:3:9:0,9,89	0/0:1,0:1:3:0,3,33	./.:.:.:.:.	0/0:2,0:2:6:0,6,59	0/0:2,0:2:3:0,3,30	./.:.:.:.:.	0/0:2,0:2:6:0,6,59	0/0:1,0:1:3:0,3,31	0/0:1,0:1:3:0,3,31	0/0:3,0:3:9:0,9,89	0/0:4,0:4:12:0,12,116	./.:.:.:.:.	0/0:3,0:3:9:0,9,89	./.:.:.:.:.	0/0:1,0:1:3:0,3,31	0/0:3,0:3:9:0,9,92	0/0:2,0:2:6:0,6,61	0/0:5,0:5:12:0,12,136	./.:.:.:.:.	0/0:3,0:3:9:0,9,87	0/0:1,0:1:3:0,3,34	0/0:1,0:1:3:0,3,31	0/0:1,0:1:3:0,3,29	0/0:1,0:1:3:0,3,33	0/0:7,0:7:18:0,18,190	./.:.:.:.:.	0/0:6,0:6:18:0,18,184	0/0:2,0:2:6:0,6,59	0/0:3,0:3:9:0,9,89	0/0:3,0:3:9:0,9,86	1/1:0,4:4:12:122,12,0	0/0:2,0:2:6:0,6,61	0/1:3,1:4:20:20,0,74	0/0:1,0:1:3:0,3,31	0/0:2,0:2:6:0,6,59	0/0:1,0:1:3:0,3,32	0/0:1,0:1:3:0,3,29	0/0:4,0:4:9:0,9,90	1/1:0,3:3:9:90,9,0	1/1:0,2:2:6:61,6,0	0/0:2,0:2:6:0,6,65	0/0:4,0:4:6:0,6,89	./.:.:.:.:.	./.:.:.:.:.	./.:.:.:.:.	./.:.:.:.:.	./.:.:.:.:.	./.:.:.:.:.	0/0:20,0:20:60:0,60,669
chr1	16265657	.	G	A	11531.5	.	AC=138;AF=0.531;AN=260;BaseQRankSum=-0.971;DP=923;Dels=0.00;FS=0.000;HaplotypeScore=0.0853;InbreedingCoeff=0.7658;MLEAC=138;MLEAF=0.531;MQ=59.81;MQ0=1;MQRankSum=0.454;QD=27.65;ReadPosRankSum=-2.128	GT:AD:DP:GQ:PL	0/0:59,0:59:99:0,177,1845	1/1:0,27:27:81:832,81,0	0/0:29,0:29:81:0,81,867	0/0:42,0:42:99:0,123,1293	0/0:15,0:15:45:0,45,466	1/1:0,8:8:24:253,24,0	1/1:0,16:16:48:491,48,0	./.:.:.:.:.	0/0:1,0:1:3:0,3,33	0/0:16,0:16:39:0,39,403	./.:.:.:.:.	0/0:13,0:13:30:0,30,354	0/0:8,0:8:21:0,21,234	1/1:0,1:1:3:32,3,0	0/0:24,0:24:69:0,69,702	1/1:0,20:20:48:534,48,0	0/0:9,0:9:27:0,27,276	0/0:2,0:2:6:0,6,62	1/1:0,5:5:15:159,15,0	1/1:0,5:5:15:150,15,0	1/1:0,1:1:3:32,3,0	0/0:9,0:9:27:0,27,266	1/1:0,16:16:42:457,42,0	0/0:20,0:20:54:0,54,579	./.:.:.:.:.	0/0:21,0:21:57:0,57,615	0/0:10,0:10:30:0,30,303	1/1:0,3:3:9:95,9,0	0/0:1,0:1:3:0,3,34	0/0:14,0:14:42:0,42,435	0/0:3,0:3:9:0,9,84	0/0:3,0:3:9:0,9,97	0/0:10,0:10:24:0,24,276	1/1:0,1:1:3:32,3,0	0/0:9,0:9:27:0,27,284	1/1:0,3:3:9:96,9,0	1/1:0,18:18:39:473,39,0	0/0:6,0:6:15:0,15,172	1/1:0,10:10:27:279,27,0	0/0:1,0:1:3:0,3,34	0/0:1,0:1:3:0,3,32	1/1:0,12:12:33:342,33,0	1/1:0,11:11:33:340,33,0	1/1:0,21:21:60:632,60,0	1/1:0,8:8:24:251,24,0	1/1:0,27:27:75:804,75,0	0/0:14,0:14:42:0,42,428	1/1:0,2:2:6:58,6,0	0/0:1,0:1:3:0,3,31	0/0:1,0:1:3:0,3,31	0/0:1,0:1:3:0,3,31	0/0:3,0:3:9:0,9,85	0/0:8,0:8:24:0,24,245	1/1:0,2:2:3:33,3,0	0/0:7,0:7:21:0,21,215	0/0:5,0:5:15:0,15,161	0/0:1,0:1:3:0,3,31	0/0:5,0:5:12:0,12,137	0/0:3,0:3:9:0,9,95	1/1:0,8:8:21:230,21,0	0/0:3,0:3:9:0,9,90	0/0:2,0:2:6:0,6,61	0/0:5,0:5:15:0,15,155	1/1:0,3:3:9:81,9,0	1/1:0,7:7:21:214,21,0	0/0:5,0:5:15:0,15,158	1/1:0,5:5:12:126,12,0	0/0:3,0:3:9:0,9,92	1/1:0,3:3:9:92,9,0	0/0:4,0:4:12:0,12,118	1/1:0,2:2:6:55,6,0	1/1:0,4:4:12:122,12,0	1/1:0,2:2:6:60,6,0	1/1:0,3:3:9:92,9,0	1/1:0,6:6:18:186,18,0	1/1:0,3:3:9:92,9,0	1/1:0,2:2:6:59,6,0	0/1:1,1:2:25:25,0,26	0/0:5,0:5:15:0,15,158	0/0:5,0:5:9:0,9,118	1/1:0,1:1:3:30,3,0	1/1:0,1:1:3:30,3,0	1/1:0,1:1:3:32,3,0	1/1:0,7:7:21:219,21,0	1/1:0,3:3:9:92,9,0	1/1:0,2:2:6:65,6,0	0/0:6,0:6:18:0,18,187	0/0:7,0:7:21:0,21,220	1/1:0,8:8:24:235,24,0	0/1:2,3:5:48:77,0,48	1/1:0,3:3:9:92,9,0	1/1:0,5:5:15:154,15,0	0/0:4,0:4:12:0,12,122	0/0:2,0:2:6:0,6,63	0/0:6,0:6:12:0,12,153	1/1:0,4:4:12:120,12,0	./.:.:.:.:.	1/1:0,4:4:12:127,12,0	1/1:0,2:2:6:61,6,0	1/1:0,2:2:6:60,6,0	0/0:4,0:4:12:0,12,127	0/0:2,0:2:6:0,6,63	0/0:2,0:2:6:0,6,65	1/1:0,3:3:9:95,9,0	1/1:0,4:4:9:110,9,0	1/1:0,7:7:21:222,21,0	1/1:0,5:5:15:161,15,0	1/1:0,5:5:15:154,15,0	0/0:2,0:2:6:0,6,60	1/1:0,4:4:12:118,12,0	1/1:0,6:6:18:184,18,0	0/0:2,0:2:6:0,6,60	0/0:11,0:11:33:0,33,336	1/1:0,13:13:36:382,36,0	1/1:0,6:6:15:172,15,0	1/1:0,2:2:6:60,6,0	0/0:3,0:3:9:0,9,86	1/1:0,4:4:12:124,12,0	1/1:0,5:5:15:153,15,0	1/1:0,3:3:9:92,9,0	0/0:8,0:8:24:0,24,245	1/1:0,5:5:15:153,15,0	1/1:0,2:2:6:61,6,0	0/0:5,0:5:15:0,15,149	1/1:0,3:3:9:90,9,0	1/1:0,5:5:15:154,15,0	1/1:0,7:7:21:214,21,0	1/1:0,3:3:6:73,6,0	0/0:2,0:2:6:0,6,52	./.:.:.:.:.	./.:.:.:.:.	0/0:1,0:1:3:0,3,32	1/1:0,2:2:3:45,3,0	1/1:0,4:4:6:89,6,0	./.:.:.:.:.	1/1:0,4:4:6:89,6,0	0/0:30,0:30:90:0,90,1003
chr1	16266784	.	G	A	3666.36	.	AC=49;AF=0.190;AN=258;BaseQRankSum=-8.415;DP=883;Dels=0.00;FS=0.000;HaplotypeScore=0.1277;InbreedingCoeff=0.5903;MLEAC=45;MLEAF=0.174;MQ=59.74;MQ0=0;MQRankSum=-1.352;QD=22.09;ReadPosRankSum=1.559	GT:AD:DP:GQ:PL	0/0:64,0:64:99:0,192,2050	0/0:8,0:8:24:0,24,258	0/0:12,0:12:30:0,30,347	0/0:44,0:44:99:0,132,1409	1/1:0,14:14:36:397,36,0	0/0:14,0:14:39:0,39,427	0/0:25,0:26:63:0,63,719	1/1:0,2:2:6:63,6,0	0/0:2,0:2:6:0,6,65	0/0:11,0:11:30:0,30,332	0/0:1,0:1:3:0,3,34	0/0:17,0:17:42:0,42,489	1/1:0,4:4:12:123,12,0	0/0:1,0:1:3:0,3,34	1/1:0,12:12:36:361,36,0	0/0:19,0:19:57:0,57,580	1/1:0,11:11:24:285,24,0	0/0:2,0:2:6:0,6,65	0/0:7,0:7:18:0,18,210	0/0:9,0:9:24:0,24,266	0/0:6,0:6:18:0,18,197	0/0:20,0:20:48:0,48,566	0/0:15,0:15:36:0,36,426	0/0:11,0:11:33:0,33,343	0/0:4,0:4:12:0,12,134	1/1:0,10:10:30:311,30,0	0/0:9,0:9:24:0,24,267	0/1:3,1:4:20:20,0,85	1/1:0,3:3:9:95,9,0	1/1:0,22:22:60:628,60,0	1/1:0,2:2:6:69,6,0	1/1:0,4:4:12:133,12,0	1/1:0,16:16:39:436,39,0	0/0:3,0:3:9:0,9,102	0/0:13,0:13:39:0,39,401	0/0:5,0:5:15:0,15,156	0/0:14,0:14:42:0,42,458	0/1:6,4:10:91:91,0,142	0/0:7,0:7:21:0,21,221	0/0:1,0:1:3:0,3,31	0/0:1,0:1:3:0,3,26	0/0:15,0:15:36:0,36,424	0/0:11,0:11:33:0,33,351	0/0:16,0:16:48:0,48,515	0/0:13,0:13:36:0,36,394	0/0:34,0:34:93:0,93,1022	0/0:15,0:15:42:0,42,462	0/0:4,0:4:12:0,12,126	1/1:0,4:4:12:120,12,0	0/0:5,0:5:15:0,15,156	0/0:2,0:2:6:0,6,67	./.:.:.:.:.	0/0:9,0:9:24:0,24,272	0/0:2,0:2:6:0,6,65	0/0:6,0:6:18:0,18,191	1/1:0,2:2:6:63,6,0	0/0:2,0:2:6:0,6,61	0/0:5,0:5:15:0,15,159	0/0:1,0:1:3:0,3,32	0/0:3,0:3:9:0,9,97	1/1:0,5:5:15:152,15,0	1/1:0,1:1:3:32,3,0	1/1:0,4:4:12:122,12,0	0/0:4,0:4:12:0,12,130	0/0:3,0:3:6:0,6,76	1/1:0,4:4:12:124,12,0	0/0:6,0:6:15:0,15,177	1/1:0,1:1:3:28,3,0	0/0:1,0:1:3:0,3,32	./.:.:.:.:.	0/0:6,0:6:12:0,12,155	0/0:7,0:7:15:0,15,184	0/0:3,0:3:9:0,9,97	0/0:3,0:3:9:0,9,93	0/0:6,0:6:18:0,18,193	0/0:2,0:2:6:0,6,63	0/0:2,0:2:6:0,6,63	0/0:2,0:2:6:0,6,61	0/0:3,0:3:9:0,9,90	0/0:2,0:2:6:0,6,66	0/0:1,0:1:3:0,3,31	0/0:3,0:3:9:0,9,96	0/0:7,0:7:21:0,21,231	0/0:2,0:2:6:0,6,63	0/0:3,0:3:9:0,9,93	0/0:4,0:4:12:0,12,134	1/1:0,2:2:6:62,6,0	0/1:6,1:7:9:9,0,180	0/0:3,0:3:9:0,9,95	1/1:0,2:2:6:61,6,0	./.:.:.:.:.	0/0:2,0:2:6:0,6,61	0/0:1,0:1:3:0,3,31	1/1:0,2:2:3:45,3,0	./.:.:.:.:.	0/1:1,2:3:22:52,0,22	0/1:6,1:7:10:10,0,171	0/0:1,0:1:3:0,3,31	0/0:3,0:3:9:0,9,94	0/0:3,0:3:9:0,9,96	0/0:6,0:6:18:0,18,198	./.:.:.:.:.	0/0:6,0:6:15:0,15,171	0/0:5,0:5:15:0,15,158	0/0:2,0:2:6:0,6,65	0/0:3,0:3:9:0,9,97	0/0:7,0:7:21:0,21,227	0/0:6,0:6:18:0,18,191	./.:.:.:.:.	0/0:4,0:4:12:0,12,125	0/0:6,0:6:18:0,18,194	./.:.:.:.:.	1/1:0,8:8:21:223,21,0	0/0:10,0:10:30:0,30,325	0/0:3,0:3:9:0,9,95	0/0:5,0:5:9:0,9,121	0/0:2,0:2:6:0,6,67	0/0:2,0:2:6:0,6,65	0/0:3,0:3:9:0,9,100	0/0:5,0:5:9:0,9,122	0/0:5,0:5:9:0,9,114	0/0:6,0:6:15:0,15,178	0/0:6,0:6:15:0,15,170	0/0:3,0:3:9:0,9,96	0/0:6,0:6:15:0,15,157	0/0:3,0:3:9:0,9,97	0/0:2,0:2:6:0,6,65	0/0:4,0:4:12:0,12,130	0/0:2,0:2:6:0,6,69	0/0:3,0:3:6:0,6,66	0/0:2,0:2:3:0,3,45	./.:.:.:.:.	0/0:3,0:3:6:0,6,76	0/0:2,0:2:3:0,3,45	0/0:2,0:2:3:0,3,45	0/0:2,0:2:3:0,3,45	0/0:19,0:19:57:0,57,627
chr1	16267403	.	A	G	764.23	.	AC=14;AF=0.056;AN=252;BaseQRankSum=0.962;DP=853;Dels=0.00;FS=2.318;HaplotypeScore=0.0678;InbreedingCoeff=0.4210;MLEAC=9;MLEAF=0.036;MQ=59.85;MQ0=0;MQRankSum=0.034;QD=23.16;ReadPosRankSum=-2.597	GT:AD:DP:GQ:PL	0/0:51,0:51:99:0,153,1639	0/0:16,0:16:45:0,45,489	0/0:13,0:13:39:0,39,401	0/0:33,0:33:99:0,99,1040	0/0:18,0:18:51:0,51,546	0/0:9,0:9:27:0,27,284	0/0:10,0:10:30:0,30,306	./.:.:.:.:.	0/0:2,0:2:6:0,6,63	0/0:12,0:12:36:0,36,377	0/0:1,0:1:3:0,3,31	0/0:9,0:9:27:0,27,289	0/0:10,0:10:30:0,30,318	./.:.:.:.:.	0/0:23,0:23:66:0,66,701	0/0:14,0:14:42:0,42,442	0/0:20,0:20:60:0,60,635	./.:.:.:.:.	0/0:4,0:4:12:0,12,126	0/0:8,0:9:18:0,18,206	./.:.:.:.:.	1/1:0,14:14:30:375,30,0	0/0:21,0:21:63:0,63,669	0/0:24,0:24:66:0,66,726	0/0:2,0:2:6:0,6,65	0/0:12,0:12:36:0,36,377	0/0:8,0:8:24:0,24,256	0/0:3,0:3:9:0,9,96	0/0:1,0:1:3:0,3,33	0/0:21,0:21:51:0,51,586	0/0:6,0:6:18:0,18,195	0/0:1,0:1:3:0,3,32	0/0:12,0:12:36:0,36,373	0/0:2,0:2:6:0,6,67	0/0:10,0:10:30:0,30,315	./.:.:.:.:.	0/0:22,0:22:66:0,66,688	0/0:7,0:7:21:0,21,222	0/0:10,0:10:30:0,30,302	./.:.:.:.:.	0/0:2,0:2:6:0,6,61	0/0:17,0:17:45:0,45,499	0/0:8,0:8:21:0,21,237	0/0:18,0:18:51:0,51,553	0/0:15,0:15:39:0,39,439	0/0:20,0:20:57:0,57,615	0/0:10,0:10:24:0,24,266	0/0:3,0:3:9:0,9,95	0/0:1,0:1:3:0,3,32	0/0:5,0:5:15:0,15,158	0/0:1,0:1:3:0,3,31	0/0:7,0:7:21:0,21,223	0/0:2,0:2:6:0,6,63	./.:.:.:.:.	1/1:0,6:6:18:189,18,0	0/0:2,0:2:6:0,6,63	1/1:0,2:2:6:62,6,0	1/1:0,2:2:6:63,6,0	0/0:1,0:1:3:0,3,33	0/0:5,0:5:15:0,15,156	0/0:7,0:7:21:0,21,217	0/0:2,0:2:6:0,6,59	0/0:6,0:6:18:0,18,190	0/0:2,0:2:6:0,6,61	0/0:4,0:4:12:0,12,125	0/0:3,0:3:9:0,9,95	0/0:2,0:2:6:0,6,63	0/0:1,0:1:3:0,3,33	0/0:5,0:5:15:0,15,156	0/0:1,0:1:3:0,3,32	0/0:5,0:5:15:0,15,160	0/0:5,0:5:15:0,15,158	0/0:6,0:6:18:0,18,192	0/0:3,0:3:9:0,9,93	0/0:5,0:5:15:0,15,160	0/0:5,0:5:15:0,15,156	0/0:2,0:2:6:0,6,61	0/0:2,0:2:6:0,6,62	./.:.:.:.:.	0/0:7,0:7:21:0,21,232	0/0:4,0:4:12:0,12,126	0/0:2,0:2:6:0,6,62	0/0:2,0:2:6:0,6,67	0/0:5,0:5:15:0,15,150	0/0:2,0:2:6:0,6,61	./.:.:.:.:.	0/0:4,0:4:12:0,12,126	0/0:5,0:5:15:0,15,151	0/0:6,0:6:18:0,18,189	0/0:4,0:4:12:0,12,128	0/0:4,0:4:12:0,12,126	0/0:5,0:5:15:0,15,153	0/0:2,0:2:6:0,6,61	0/0:3,0:3:9:0,9,95	0/0:4,0:4:12:0,12,129	0/0:3,0:3:9:0,9,92	0/0:3,0:3:9:0,9,88	0/0:1,0:1:3:0,3,32	0/0:4,0:4:9:0,9,109	0/0:1,0:1:3:0,3,32	0/0:3,0:3:9:0,9,95	./.:.:.:.:.	0/0:3,0:3:9:0,9,96	0/0:2,0:2:6:0,6,65	0/0:3,0:3:9:0,9,95	0/0:6,0:6:18:0,18,192	0/0:4,0:4:12:0,12,120	0/0:5,0:5:12:0,12,140	0/0:3,0:3:9:0,9,92	0/0:2,0:2:6:0,6,62	0/0:2,0:2:3:0,3,45	0/0:3,0:3:9:0,9,92	0/0:11,0:11:30:0,30,329	0/0:1,0:1:3:0,3,31	0/0:7,0:7:21:0,21,219	0/0:1,0:1:3:0,3,32	0/0:6,0:6:18:0,18,190	0/0:7,0:7:21:0,21,216	0/0:5,0:5:15:0,15,159	0/0:4,0:4:12:0,12,118	1/1:0,5:5:15:161,15,0	0/0:4,0:4:12:0,12,128	0/0:2,0:2:6:0,6,65	1/1:0,1:1:3:32,3,0	0/0:3,0:3:9:0,9,94	0/0:1,0:1:3:0,3,32	0/0:5,0:5:15:0,15,159	0/0:2,0:2:6:0,6,65	1/1:0,3:3:9:97,9,0	0/0:8,0:8:18:0,18,213	./.:.:.:.:.	0/0:3,0:3:6:0,6,76	0/0:2,0:2:3:0,3,45	0/0:4,0:4:6:0,6,89	0/0:10,0:10:15:0,15,223	0/0:1,0:1:3:0,3,32	0/0:27,0:27:81:0,81,915
chr1	16267428	.	T	C	634	.	AC=14;AF=0.055;AN=256;BaseQRankSum=-2.262;DP=743;Dels=0.00;FS=0.741;HaplotypeScore=0.0917;InbreedingCoeff=0.3922;MLEAC=9;MLEAF=0.035;MQ=59.80;MQ0=0;MQRankSum=-0.416;QD=21.13;ReadPosRankSum=1.236	GT:AD:DP:GQ:PL	0/0:38,0:38:99:0,114,1210	0/0:14,0:14:42:0,42,438	0/0:10,0:10:30:0,30,306	0/0:27,0:27:81:0,81,836	0/0:18,0:18:51:0,51,539	0/0:8,0:8:24:0,24,244	0/0:9,0:9:27:0,27,271	0/0:1,0:1:3:0,3,32	0/0:3,0:3:9:0,9,86	0/0:10,0:10:30:0,30,313	0/0:2,0:2:6:0,6,63	0/0:10,0:10:27:0,27,279	0/0:7,0:7:21:0,21,214	./.:.:.:.:.	0/0:20,0:20:60:0,60,617	0/0:12,0:12:36:0,36,354	0/0:16,0:16:48:0,48,490	0/0:1,0:1:3:0,3,32	0/0:4,0:4:12:0,12,118	0/0:6,0:6:15:0,15,162	0/0:2,0:2:6:0,6,60	1/1:0,11:11:21:267,21,0	0/0:20,0:20:60:0,60,617	0/0:20,0:20:57:0,57,606	0/0:1,0:1:3:0,3,35	0/0:9,0:9:27:0,27,275	0/0:9,0:9:27:0,27,285	0/0:4,0:4:12:0,12,130	0/0:1,0:1:3:0,3,32	0/0:15,0:15:39:0,39,430	0/0:5,0:5:15:0,15,172	0/0:3,0:3:9:0,9,99	0/0:11,0:11:33:0,33,338	./.:.:.:.:.	0/0:8,0:8:24:0,24,247	0/0:3,0:3:9:0,9,95	0/0:16,0:16:48:0,48,493	0/0:5,0:5:15:0,15,155	0/0:9,0:9:27:0,27,269	0/0:2,0:2:6:0,6,67	0/0:2,0:2:6:0,6,65	0/0:11,0:11:33:0,33,327	0/0:8,0:8:21:0,21,211	0/0:15,0:15:45:0,45,470	0/0:13,0:13:36:0,36,380	0/0:16,0:16:45:0,45,481	0/0:10,0:10:24:0,24,264	0/0:4,0:4:12:0,12,123	./.:.:.:.:.	0/0:4,0:4:12:0,12,125	0/0:1,0:1:3:0,3,31	0/0:5,0:5:15:0,15,153	0/0:3,0:3:9:0,9,95	./.:.:.:.:.	1/1:0,7:7:21:214,21,0	0/0:3,0:3:9:0,9,95	1/1:0,2:2:6:61,6,0	1/1:0,3:3:9:93,9,0	0/0:1,0:1:3:0,3,31	0/0:5,0:5:15:0,15,148	0/0:6,0:6:18:0,18,184	0/0:1,0:1:3:0,3,30	0/0:5,0:5:15:0,15,152	0/0:2,0:2:6:0,6,65	0/0:3,0:3:9:0,9,92	0/0:2,0:2:6:0,6,62	0/0:2,0:2:6:0,6,59	0/0:1,0:1:3:0,3,31	0/0:5,0:5:15:0,15,145	./.:.:.:.:.	0/0:4,0:4:12:0,12,122	0/0:5,0:5:15:0,15,153	0/0:3,0:3:9:0,9,89	0/0:2,0:2:6:0,6,61	0/0:3,0:3:9:0,9,94	0/0:4,0:4:12:0,12,127	0/0:2,0:2:6:0,6,59	0/0:2,0:2:6:0,6,61	./.:.:.:.:.	0/0:4,0:4:12:0,12,127	0/0:3,0:3:9:0,9,82	0/0:2,0:2:6:0,6,62	0/0:2,0:2:6:0,6,67	0/0:3,0:3:9:0,9,90	0/0:2,0:2:6:0,6,59	./.:.:.:.:.	0/0:2,0:2:6:0,6,62	0/0:4,0:4:12:0,12,131	0/0:6,0:6:18:0,18,189	0/0:3,0:3:9:0,9,97	0/0:3,0:3:9:0,9,83	0/0:3,0:3:9:0,9,94	0/0:2,0:2:6:0,6,55	0/0:3,0:3:9:0,9,95	0/0:2,0:2:6:0,6,61	0/0:2,0:2:6:0,6,65	0/0:4,0:4:12:0,12,132	0/0:1,0:1:3:0,3,32	0/0:4,0:4:9:0,9,107	0/0:1,0:1:3:0,3,31	0/0:3,0:3:9:0,9,92	./.:.:.:.:.	0/0:3,0:3:9:0,9,96	0/0:1,0:1:3:0,3,31	0/0:3,0:3:9:0,9,96	0/0:5,0:5:15:0,15,153	0/0:4,0:4:12:0,12,133	0/0:3,0:3:6:0,6,75	0/0:6,0:6:18:0,18,192	0/0:4,0:4:9:0,9,104	0/0:2,0:2:3:0,3,45	0/0:6,0:6:18:0,18,194	0/0:10,0:10:27:0,27,294	0/0:1,0:1:3:0,3,31	0/0:6,0:6:18:0,18,184	0/0:1,0:1:3:0,3,31	0/0:5,0:6:15:0,15,155	0/0:5,0:5:15:0,15,157	0/0:3,0:3:9:0,9,91	0/0:3,0:3:9:0,9,89	1/1:0,4:4:12:120,12,0	0/0:4,0:4:12:0,12,123	0/0:2,0:2:6:0,6,63	1/1:0,1:1:3:31,3,0	0/0:3,0:3:9:0,9,95	0/0:2,0:2:6:0,6,61	0/0:4,0:4:12:0,12,122	0/0:3,0:3:9:0,9,89	1/1:0,2:2:6:60,6,0	0/0:7,0:7:12:0,12,151	./.:.:.:.:.	0/0:3,0:3:6:0,6,75	0/0:2,0:2:3:0,3,32	0/0:3,0:4:6:0,6,76	0/0:8,0:8:12:0,12,178	0/0:1,0:1:3:0,3,28	0/0:27,0:27:81:0,81,917
chr1	16268101	.	G	A	1187.07	.	AC=28;AF=0.109;AN=258;BaseQRankSum=-0.196;DP=734;Dels=0.00;FS=1.825;HaplotypeScore=0.0155;InbreedingCoeff=0.4605;MLEAC=22;MLEAF=0.085;MQ=59.63;MQ0=2;MQRankSum=-1.104;QD=21.98;ReadPosRankSum=0.958	GT:AD:DP:GQ:PL	0/0:34,0:34:99:0,102,1060	0/0:19,0:19:57:0,57,583	0/0:12,0:12:36:0,36,355	0/0:34,0:34:99:0,102,1025	0/0:2,0:2:6:0,6,60	0/0:11,0:11:33:0,33,337	0/0:10,0:10:30:0,30,311	./.:.:.:.:.	0/0:3,0:3:9:0,9,97	0/0:14,0:14:42:0,42,422	0/0:2,0:2:6:0,6,59	0/0:12,0:12:36:0,36,360	0/0:15,0:15:42:0,42,452	0/0:3,0:3:9:0,9,92	0/0:12,0:12:36:0,36,359	0/0:8,0:8:24:0,24,243	0/0:12,0:12:36:0,36,365	0/0:3,0:3:9:0,9,93	0/0:9,0:9:21:0,21,245	0/1:4,1:5:11:11,0,109	0/0:3,0:3:9:0,9,98	0/0:7,0:7:21:0,21,213	1/1:0,14:14:42:436,42,0	0/0:18,0:18:48:0,48,522	0/0:3,0:3:9:0,9,95	0/0:15,0:15:45:0,45,464	0/0:15,0:15:42:0,42,431	0/0:4,0:4:12:0,12,126	0/0:2,0:2:6:0,6,67	0/0:14,0:14:42:0,42,420	0/0:1,0:1:3:0,3,32	0/0:1,0:1:3:0,3,32	0/0:12,0:12:36:0,36,367	0/0:2,0:2:6:0,6,67	0/0:10,0:10:30:0,30,299	0/0:1,0:1:3:0,3,32	0/0:15,0:15:42:0,42,439	0/0:9,0:9:27:0,27,270	0/0:8,0:8:24:0,24,241	0/0:3,0:3:9:0,9,97	0/0:3,0:3:9:0,9,86	0/0:11,0:11:27:0,27,309	0/0:19,0:19:54:0,54,564	0/0:11,0:11:33:0,33,341	0/0:10,0:10:30:0,30,300	0/0:17,0:17:51:0,51,499	0/0:5,0:5:15:0,15,147	0/0:3,0:3:9:0,9,87	0/0:2,0:2:6:0,6,63	0/0:1,0:1:3:0,3,32	0/0:4,0:4:12:0,12,122	./.:.:.:.:.	0/0:2,0:2:6:0,6,59	0/0:1,0:1:3:0,3,30	0/0:3,0:3:9:0,9,89	0/0:1,0:1:3:0,3,30	0/0:2,0:2:6:0,6,64	0/0:6,0:6:12:0,12,139	0/0:2,0:2:6:0,6,63	0/0:2,0:2:6:0,6,63	0/0:2,0:2:6:0,6,59	0/0:1,0:1:3:0,3,29	0/0:3,0:3:9:0,9,91	0/0:2,0:2:6:0,6,62	0/0:1,0:1:3:0,3,31	0/0:4,0:4:12:0,12,117	0/0:3,0:3:9:0,9,89	0/0:1,0:1:3:0,3,30	0/0:2,0:2:6:0,6,63	0/0:1,0:1:3:0,3,29	0/0:2,0:2:6:0,6,59	0/0:2,0:2:6:0,6,61	1/1:0,2:2:6:63,6,0	./.:.:.:.:.	0/0:3,0:3:9:0,9,91	0/0:1,0:1:3:0,3,32	./.:.:.:.:.	0/1:1,1:2:25:25,0,25	0/0:1,0:1:3:0,3,30	0/0:3,0:3:9:0,9,92	1/1:0,1:1:3:32,3,0	1/1:0,3:3:9:92,9,0	1/1:0,3:3:9:95,9,0	0/0:2,0:2:6:0,6,63	0/0:2,0:2:6:0,6,61	0/0:3,0:3:9:0,9,95	0/0:5,0:5:15:0,15,153	0/0:4,0:4:12:0,12,128	0/0:5,0:5:15:0,15,154	0/0:5,0:5:15:0,15,157	./.:.:.:.:.	0/0:1,0:1:3:0,3,31	0/0:3,0:3:9:0,9,92	0/0:3,0:3:6:0,6,61	./.:.:.:.:.	0/0:2,0:2:6:0,6,62	./.:.:.:.:.	0/0:4,0:4:12:0,12,120	0/0:2,0:2:6:0,6,63	0/0:2,0:2:6:0,6,63	0/0:6,0:6:18:0,18,185	./.:.:.:.:.	0/0:4,0:4:12:0,12,118	1/1:0,4:4:12:126,12,0	1/1:0,1:1:3:31,3,0	1/1:0,1:1:3:33,3,0	0/0:5,0:5:15:0,15,147	1/1:0,7:7:21:216,21,0	0/0:2,0:2:6:0,6,64	0/0:2,0:2:6:0,6,59	0/0:4,0:4:12:0,12,120	0/0:2,0:2:6:0,6,64	0/0:7,0:7:21:0,21,214	0/0:3,0:3:9:0,9,91	0/0:3,0:3:9:0,9,95	0/0:1,0:1:3:0,3,28	0/0:2,0:2:6:0,6,60	1/1:0,1:1:3:31,3,0	0/0:1,0:1:3:0,3,32	0/0:4,0:4:9:0,9,109	0/0:4,0:4:12:0,12,122	0/0:3,0:3:9:0,9,80	1/1:0,5:5:12:138,12,0	0/0:4,0:4:12:0,12,120	1/1:0,3:3:9:90,9,0	1/1:0,2:2:6:61,6,0	0/0:4,0:4:12:0,12,118	0/0:5,0:5:15:0,15,152	0/0:3,0:3:9:0,9,95	0/0:6,0:6:9:0,9,134	0/0:2,0:2:3:0,3,45	0/0:4,0:4:6:0,6,89	0/0:8,0:8:12:0,12,179	0/0:8,0:8:15:0,15,182	0/0:9,0:9:21:0,21,243	0/0:3,0:3:3:0,3,45	0/0:33,0:33:99:0,99,1058
chr1	16268586	.	C	T	11871.3	.	AC=106;AF=0.411;AN=258;BaseQRankSum=3.242;DP=1007;Dels=0.00;FS=0.469;HaplotypeScore=0.1303;InbreedingCoeff=0.7539;MLEAC=106;MLEAF=0.411;MQ=59.59;MQ0=0;MQRankSum=1.239;QD=28.81;ReadPosRankSum=2.083	GT:AD:DP:GQ:PL	0/0:74,0:74:99:0,223,2298	1/1:0,17:17:51:550,51,0	0/0:16,0:16:42:0,42,466	0/0:39,0:39:99:0,114,1140	0/0:12,0:12:36:0,36,369	1/1:0,20:20:60:619,60,0	1/1:0,19:19:57:601,57,0	0/0:2,0:2:6:0,6,67	0/0:3,0:3:9:0,9,96	0/0:17,0:17:51:0,51,518	0/0:1,0:1:3:0,3,35	0/0:13,0:13:39:0,39,390	0/0:8,0:8:24:0,24,250	0/0:3,0:3:9:0,9,92	0/0:19,0:19:57:0,57,576	1/1:0,13:13:39:408,39,0	0/0:17,0:17:48:0,48,514	0/0:3,0:3:9:0,9,96	1/1:0,8:8:18:214,18,0	1/1:0,22:23:60:647,60,0	1/1:0,6:6:18:189,18,0	0/0:18,0:18:54:0,54,562	1/1:0,16:16:48:514,48,0	1/1:0,21:21:63:673,63,0	1/1:0,4:4:12:132,12,0	0/0:13,0:13:36:0,36,387	0/0:22,0:22:66:0,66,677	1/1:0,6:6:18:195,18,0	0/1:3,2:5:50:53,0,50	0/0:25,0:25:75:0,75,781	0/0:2,0:2:6:0,6,66	0/0:4,0:4:12:0,12,122	0/0:19,0:19:57:0,57,582	1/1:0,3:3:9:93,9,0	1/1:0,19:19:57:608,57,0	0/1:1,2:3:23:56,0,23	1/1:0,18:18:48:537,48,0	0/0:10,0:10:30:0,30,312	1/1:0,21:21:63:663,63,0	0/0:2,0:2:6:0,6,60	0/0:2,0:2:6:0,6,55	0/0:17,0:17:51:0,51,520	1/1:0,20:20:57:628,57,0	0/0:9,0:9:24:0,24,259	1/1:0,16:16:48:503,48,0	1/1:0,19:19:57:607,57,0	0/0:9,0:9:27:0,27,277	1/1:0,4:4:12:130,12,0	./.:.:.:.:.	0/0:1,0:1:3:0,3,30	0/0:1,0:1:3:0,3,32	./.:.:.:.:.	0/0:7,0:7:21:0,21,213	1/1:0,4:4:12:128,12,0	0/0:9,0:9:24:0,24,258	0/0:1,0:1:3:0,3,34	0/0:4,0:4:9:0,9,105	0/0:8,0:8:24:0,24,241	0/0:3,0:3:9:0,9,93	0/0:6,0:6:18:0,18,186	0/0:6,0:6:18:0,18,181	0/0:2,0:2:6:0,6,59	0/0:6,0:6:18:0,18,184	0/0:9,0:9:27:0,27,268	0/0:8,0:8:24:0,24,254	0/0:5,0:5:15:0,15,159	0/0:2,0:2:6:0,6,65	0/0:9,0:9:27:0,27,272	1/1:0,5:5:15:164,15,0	0/0:2,0:2:6:0,6,61	1/1:0,2:2:6:62,6,0	1/1:0,4:4:12:122,12,0	./.:.:.:.:.	0/1:1,1:2:26:26,0,26	0/0:2,0:2:6:0,6,64	1/1:0,4:4:9:112,9,0	1/1:0,2:2:6:68,6,0	0/0:1,0:1:3:0,3,35	0/0:2,0:2:6:0,6,65	1/1:0,1:1:3:28,3,0	1/1:0,5:5:15:156,15,0	1/1:0,1:1:3:30,3,0	1/1:0,3:3:9:105,9,0	1/1:0,8:8:24:265,24,0	1/1:0,3:3:9:95,9,0	1/1:0,8:8:24:260,24,0	0/0:4,0:4:12:0,12,119	0/0:7,0:7:21:0,21,212	1/1:0,4:4:12:128,12,0	0/1:4,1:5:16:16,0,106	1/1:0,3:3:9:99,9,0	0/0:7,0:7:21:0,21,211	0/0:2,0:2:6:0,6,61	0/0:3,0:3:9:0,9,98	0/0:4,0:4:12:0,12,122	0/0:1,0:1:3:0,3,30	0/0:7,0:7:21:0,21,209	0/0:2,0:2:6:0,6,65	0/0:1,0:1:3:0,3,30	0/0:3,0:3:9:0,9,95	0/0:6,0:6:18:0,18,183	./.:.:.:.:.	0/0:3,0:3:9:0,9,97	./.:.:.:.:.	./.:.:.:.:.	1/1:0,8:8:24:255,24,0	1/1:0,8:8:24:250,24,0	1/1:0,3:3:9:100,9,0	0/0:4,0:4:12:0,12,118	1/1:0,3:3:9:96,9,0	0/0:3,0:3:6:0,6,78	0/0:4,0:4:12:0,12,121	0/0:9,0:9:27:0,27,284	1/1:0,5:5:15:161,15,0	1/1:0,3:3:9:98,9,0	1/1:0,2:2:6:66,6,0	0/0:5,0:5:15:0,15,153	1/1:0,4:4:12:128,12,0	0/0:3,0:3:9:0,9,97	1/1:0,1:1:3:30,3,0	0/0:4,0:4:12:0,12,124	1/1:0,5:5:15:157,15,0	1/1:0,6:6:18:195,18,0	0/0:2,0:2:6:0,6,63	./.:.:.:.:.	1/1:0,5:5:15:160,15,0	0/0:3,0:3:9:0,9,93	0/0:1,0:1:3:0,3,34	0/0:2,0:2:6:0,6,61	1/1:0,2:2:3:45,3,0	./.:.:.:.:.	0/0:6,0:6:15:0,15,152	1/1:0,5:5:12:137,12,0	1/1:0,4:4:6:89,6,0	1/1:0,2:2:3:45,3,0	1/1:0,1:1:3:32,3,0	0/0:26,0:26:78:0,78,856
chr1	16269212	.	T	C	551.32	.	AC=13;AF=0.050;AN=258;DP=1170;Dels=0.00;FS=8.142;HaplotypeScore=0.0889;InbreedingCoeff=0.4552;MLEAC=9;MLEAF=0.035;MQ=59.65;MQ0=0;QD=21.20	GT:AD:DP:GQ:PL	0/0:89,0:89:99:0,268,2801	0/0:27,0:27:81:0,81,826	0/0:20,0:20:60:0,60,613	0/0:54,0:54:99:0,159,1620	0/0:18,0:18:51:0,51,535	0/0:22,0:22:60:0,60,632	0/0:21,0:21:63:0,63,630	0/0:3,0:3:9:0,9,101	0/0:5,0:5:15:0,15,161	0/0:13,0:13:39:0,39,397	0/0:2,0:2:6:0,6,59	0/0:11,0:11:27:0,27,313	0/0:11,0:11:33:0,33,336	./.:.:.:.:.	0/0:18,0:18:51:0,51,548	0/0:15,0:15:45:0,45,462	0/0:22,0:22:60:0,60,619	0/0:2,0:2:6:0,6,61	0/0:18,0:18:48:0,48,522	0/0:9,0:9:27:0,27,277	0/0:1,0:1:3:0,3,34	0/0:15,0:15:45:0,45,459	0/0:24,0:24:72:0,72,734	0/0:20,0:20:51:0,51,565	0/0:6,0:6:18:0,18,181	0/0:30,0:30:84:0,84,865	0/0:12,0:12:36:0,36,350	0/0:1,0:1:3:0,3,33	./.:.:.:.:.	0/0:29,0:29:75:0,75,829	0/0:6,0:6:18:0,18,187	0/0:3,0:3:9:0,9,94	0/0:26,0:26:78:0,78,782	0/0:6,0:6:18:0,18,192	0/0:18,0:18:54:0,54,530	0/0:6,0:6:18:0,18,186	0/0:9,0:9:27:0,27,273	0/0:14,0:14:42:0,42,428	0/0:20,0:20:57:0,57,598	0/0:7,0:7:21:0,21,219	0/0:3,0:3:9:0,9,97	0/0:16,0:16:48:0,48,494	0/0:13,0:13:39:0,39,395	0/0:21,0:21:63:0,63,637	0/0:15,0:15:42:0,42,446	0/0:24,0:24:69:0,69,708	0/0:3,0:3:9:0,9,95	0/0:7,0:7:21:0,21,218	0/0:1,0:1:3:0,3,31	0/0:5,0:5:15:0,15,156	0/0:5,0:5:15:0,15,153	0/0:7,0:7:21:0,21,211	0/0:5,0:5:12:0,12,137	0/0:3,0:3:9:0,9,94	0/0:5,0:5:15:0,15,153	0/0:4,0:4:12:0,12,118	0/0:4,0:4:12:0,12,121	0/0:7,0:7:21:0,21,214	0/0:1,0:1:3:0,3,32	0/0:3,0:3:9:0,9,93	0/0:6,0:6:18:0,18,182	0/0:2,0:2:6:0,6,61	0/0:5,0:5:15:0,15,158	0/0:3,0:3:6:0,6,75	0/0:6,0:6:18:0,18,182	0/0:3,0:3:9:0,9,93	0/0:1,0:1:3:0,3,30	0/0:7,0:7:18:0,18,198	0/0:5,0:5:15:0,15,153	0/0:2,0:2:6:0,6,59	./.:.:.:.:.	0/0:4,0:4:12:0,12,122	1/1:0,6:6:18:184,18,0	0/1:1,5:6:13:129,0,13	0/0:9,0:9:27:0,27,267	0/0:1,0:1:3:0,3,31	1/1:0,2:2:6:61,6,0	1/1:0,2:2:6:60,6,0	0/0:2,0:2:6:0,6,62	0/0:9,0:9:24:0,24,263	1/1:0,5:5:15:152,15,0	0/0:7,0:7:21:0,21,216	0/0:4,0:4:12:0,12,127	0/0:6,0:6:18:0,18,185	0/0:6,0:6:18:0,18,178	0/0:7,0:7:21:0,21,225	0/0:7,0:7:21:0,21,213	0/0:11,0:11:30:0,30,314	0/0:8,0:8:24:0,24,237	0/0:4,0:4:12:0,12,126	./.:.:.:.:.	0/0:3,0:3:9:0,9,89	0/0:3,0:3:9:0,9,97	0/0:4,0:4:12:0,12,123	./.:.:.:.:.	0/0:7,0:7:21:0,21,214	0/0:6,0:6:18:0,18,186	0/0:1,0:1:3:0,3,28	./.:.:.:.:.	0/0:2,0:2:6:0,6,64	0/0:5,0:5:15:0,15,157	./.:.:.:.:.	./.:.:.:.:.	0/0:2,0:2:6:0,6,63	1/1:0,1:1:3:27,3,0	0/0:1,0:1:3:0,3,31	0/0:2,0:2:6:0,6,60	0/0:10,0:10:30:0,30,300	0/0:5,0:5:15:0,15,158	0/0:11,0:11:30:0,30,312	0/0:9,0:9:27:0,27,270	0/0:5,0:5:15:0,15,160	0/0:10,0:10:27:0,27,287	0/0:3,0:3:9:0,9,88	0/0:4,0:4:12:0,12,123	0/0:1,0:1:3:0,3,30	0/0:6,0:6:18:0,18,182	1/1:0,4:4:12:120,12,0	0/0:2,0:2:6:0,6,57	0/0:11,0:11:30:0,30,319	0/0:9,0:9:27:0,27,284	0/0:8,0:8:24:0,24,246	0/0:7,0:7:18:0,18,199	0/0:7,0:7:21:0,21,211	0/0:5,0:5:15:0,15,155	0/0:4,0:4:12:0,12,118	0/0:6,0:6:18:0,18,182	0/0:6,0:6:18:0,18,188	0/0:4,0:4:12:0,12,127	0/0:2,0:2:3:0,3,45	0/0:4,0:4:6:0,6,89	0/0:6,0:6:9:0,9,134	0/0:4,0:4:6:0,6,89	0/0:4,0:4:6:0,6,89	0/0:4,0:4:6:0,6,89	0/0:7,0:7:12:0,12,165	0/0:34,0:34:99:0,102,1145
chr1	16269580	.	T	A	2590.57	.	AC=25;AF=0.097;AN=258;BaseQRankSum=-2.428;DP=821;Dels=0.00;FS=1.314;HaplotypeScore=0.1254;InbreedingCoeff=0.4902;MLEAC=22;MLEAF=0.085;MQ=59.57;MQ0=1;MQRankSum=0.935;QD=24.21;ReadPosRankSum=0.701	GT:AD:DP:GQ:PL	0/0:53,0:53:99:0,156,1663	0/0:17,0:17:45:0,45,500	0/0:8,0:8:24:0,24,253	0/0:36,0:36:99:0,99,1056	1/1:0,18:18:51:534,51,0	0/0:9,0:9:27:0,27,273	0/0:9,0:9:27:0,27,273	./.:.:.:.:.	0/0:1,0:1:3:0,3,33	0/0:5,0:5:15:0,15,151	0/0:3,0:3:9:0,9,97	0/0:18,0:18:54:0,54,566	0/0:13,0:13:39:0,39,397	./.:.:.:.:.	1/1:0,17:17:51:508,51,0	0/0:13,0:13:39:0,39,398	1/1:0,10:10:27:289,27,0	0/0:2,0:2:6:0,6,55	0/0:6,0:6:15:0,15,169	0/0:4,0:4:12:0,12,117	0/0:5,0:5:15:0,15,161	0/0:5,0:5:15:0,15,156	0/0:18,0:18:51:0,51,546	0/0:18,0:18:54:0,54,545	0/0:3,0:3:9:0,9,92	1/1:0,17:17:51:516,51,0	0/0:9,0:9:24:0,24,267	0/0:1,0:1:3:0,3,31	0/1:1,2:4:22:58,0,22	1/1:0,9:9:27:277,27,0	0/0:3,0:3:9:0,9,95	0/1:1,1:2:24:27,0,24	0/0:9,0:9:27:0,27,282	./.:.:.:.:.	0/0:11,0:11:33:0,33,341	0/0:1,0:1:3:0,3,33	0/0:10,0:10:24:0,24,277	0/1:4,2:6:40:40,0,102	0/0:9,0:9:27:0,27,275	0/0:3,0:3:9:0,9,95	0/0:5,0:5:15:0,15,158	0/0:10,0:10:30:0,30,315	0/0:20,0:20:57:0,57,605	0/0:16,0:16:45:0,45,474	0/0:19,0:19:57:0,57,579	0/0:16,0:16:48:0,48,487	0/0:10,0:10:30:0,30,315	0/0:2,0:2:6:0,6,67	0/0:2,0:2:6:0,6,59	0/0:6,0:6:12:0,12,154	0/0:1,0:1:3:0,3,29	0/0:3,0:3:9:0,9,95	0/0:6,0:6:18:0,18,184	0/0:6,0:6:18:0,18,182	0/0:3,0:3:9:0,9,88	0/0:2,0:2:6:0,6,61	0/0:4,0:4:12:0,12,117	0/0:3,0:3:9:0,9,91	0/0:5,0:5:15:0,15,156	0/0:2,0:2:3:0,3,32	0/0:2,0:2:6:0,6,59	0/0:4,0:4:12:0,12,113	1/1:0,9:9:27:270,27,0	0/0:4,0:4:12:0,12,123	0/0:2,0:2:6:0,6,65	1/1:0,5:5:12:136,12,0	0/0:1,0:1:3:0,3,29	0/0:5,0:5:15:0,15,158	0/0:8,0:8:21:0,21,232	0/0:3,0:3:9:0,9,89	0/0:3,0:3:9:0,9,91	0/0:6,0:6:18:0,18,184	0/0:4,0:4:12:0,12,122	0/0:2,0:2:6:0,6,63	0/0:1,0:1:3:0,3,32	0/0:3,0:4:9:0,9,91	0/0:4,0:4:9:0,9,103	0/0:1,0:1:3:0,3,31	0/0:1,0:1:3:0,3,29	0/0:4,0:4:9:0,9,107	0/0:3,0:3:9:0,9,94	0/0:3,0:3:9:0,9,90	0/0:4,0:4:12:0,12,122	0/0:8,0:8:21:0,21,230	./.:.:.:.:.	0/0:6,0:6:18:0,18,189	1/1:0,4:4:12:122,12,0	0/0:6,0:6:18:0,18,180	0/0:2,0:2:6:0,6,66	0/0:4,0:4:12:0,12,129	0/0:3,0:3:9:0,9,97	0/0:3,0:3:9:0,9,92	0/0:5,0:5:15:0,15,157	1/1:0,2:2:6:57,6,0	0/0:1,0:1:3:0,3,32	0/0:1,0:1:3:0,3,28	0/0:4,0:4:12:0,12,121	0/0:3,0:3:9:0,9,99	0/0:4,0:4:9:0,9,105	0/0:6,0:6:18:0,18,182	0/0:2,0:2:6:0,6,65	1/1:0,1:1:3:30,3,0	0/0:5,0:5:15:0,15,154	0/0:5,0:5:15:0,15,156	0/0:2,0:2:6:0,6,65	0/0:4,0:4:12:0,12,128	0/0:4,0:4:12:0,12,132	0/0:2,0:2:6:0,6,66	0/0:1,0:1:3:0,3,29	./.:.:.:.:.	0/0:7,0:7:18:0,18,195	0/0:1,0:1:3:0,3,30	1/1:0,3:3:9:91,9,0	0/0:5,0:5:15:0,15,149	0/0:4,0:4:12:0,12,130	0/0:4,0:4:12:0,12,120	0/0:4,0:4:12:0,12,124	0/0:5,0:5:12:0,12,142	0/0:1,0:1:3:0,3,29	0/0:1,0:1:3:0,3,31	0/0:5,0:5:15:0,15,157	0/0:2,0:2:6:0,6,59	0/0:8,0:8:21:0,21,234	0/0:6,0:6:15:0,15,165	0/0:6,0:6:15:0,15,165	./.:.:.:.:.	0/0:3,0:3:9:0,9,92	0/0:5,0:5:15:0,15,158	0/0:4,0:4:12:0,12,127	0/0:1,0:1:3:0,3,31	0/0:3,0:3:6:0,6,75	./.:.:.:.:.	0/0:3,0:3:6:0,6,76	0/0:1,0:1:3:0,3,31	./.:.:.:.:.	0/0:7,0:7:15:0,15,183	0/0:35,0:35:99:0,105,1181
chr1	16269714	.	C	T	950.23	.	AC=23;AF=0.090;AN=256;BaseQRankSum=1.814;DP=795;Dels=0.00;FS=5.819;HaplotypeScore=0.0691;InbreedingCoeff=0.4761;MLEAC=17;MLEAF=0.066;MQ=59.78;MQ0=0;MQRankSum=0.666;QD=22.62;ReadPosRankSum=-0.052	GT:AD:DP:GQ:PL	0/0:54,0:54:99:0,162,1652	0/0:14,0:14:42:0,42,420	0/0:15,0:15:42:0,42,443	0/0:28,0:28:84:0,84,844	0/0:8,0:8:24:0,24,235	0/0:7,0:7:21:0,21,201	0/0:12,0:12:36:0,36,358	0/0:1,0:1:3:0,3,33	0/0:2,0:2:6:0,6,63	0/0:15,0:15:45:0,45,455	0/0:1,0:1:3:0,3,31	0/0:17,0:17:45:0,45,475	0/0:17,0:17:48:0,48,504	1/1:0,1:1:3:32,3,0	0/0:23,0:23:69:0,69,681	0/0:17,0:17:48:0,48,479	0/0:7,1:8:2:0,2,181	0/1:2,1:3:23:23,0,54	0/0:11,0:11:27:0,27,296	0/0:1,0:1:3:0,3,30	0/0:2,0:2:6:0,6,65	0/0:2,0:2:6:0,6,58	0/0:19,0:19:51:0,51,542	0/0:9,0:9:27:0,27,270	0/0:2,0:2:6:0,6,64	0/0:21,0:21:63:0,63,635	0/0:11,0:11:33:0,33,330	0/0:1,0:1:3:0,3,34	0/0:1,0:1:3:0,3,32	0/0:10,0:10:30:0,30,288	0/0:3,0:3:9:0,9,92	0/0:2,0:2:6:0,6,61	0/0:9,0:9:21:0,21,237	0/0:1,0:1:3:0,3,33	0/0:13,0:13:39:0,39,382	./.:.:.:.:.	0/0:19,0:19:57:0,57,570	0/0:9,0:9:21:0,21,236	0/0:8,0:8:24:0,24,243	0/0:1,0:1:3:0,3,30	0/0:1,0:1:3:0,3,31	1/1:0,12:12:33:358,33,0	0/0:13,0:13:33:0,33,320	0/0:16,0:16:42:0,42,451	0/0:11,0:11:33:0,33,319	0/0:18,0:18:54:0,54,531	0/0:12,0:12:33:0,33,347	0/0:1,0:1:3:0,3,32	0/0:2,0:2:6:0,6,60	0/0:1,0:1:3:0,3,30	0/0:3,0:3:9:0,9,92	0/0:4,0:4:12:0,12,115	0/0:3,0:3:9:0,9,91	0/0:1,0:1:3:0,3,30	0/0:5,0:5:15:0,15,152	0/0:2,0:2:6:0,6,59	0/0:4,0:4:12:0,12,117	0/0:2,0:2:6:0,6,57	./.:.:.:.:.	0/0:5,0:5:15:0,15,146	0/0:4,0:4:9:0,9,103	./.:.:.:.:.	0/0:4,0:4:12:0,12,118	1/1:0,4:4:12:126,12,0	1/1:0,4:4:12:120,12,0	0/0:2,0:2:6:0,6,60	1/1:0,3:3:9:92,9,0	0/0:4,0:4:12:0,12,117	0/0:2,0:2:6:0,6,60	0/0:4,0:4:12:0,12,118	0/0:1,0:1:3:0,3,29	0/0:6,0:6:18:0,18,178	./.:.:.:.:.	0/0:3,0:3:9:0,9,92	0/0:2,0:2:6:0,6,60	0/0:3,0:3:9:0,9,87	0/0:3,0:3:9:0,9,92	0/0:1,0:1:3:0,3,33	./.:.:.:.:.	0/0:8,0:8:18:0,18,212	0/0:1,0:1:3:0,3,30	0/0:5,0:5:15:0,15,148	0/0:3,0:3:9:0,9,91	0/0:7,0:7:21:0,21,213	./.:.:.:.:.	0/0:5,0:5:15:0,15,153	0/0:6,0:6:18:0,18,182	0/0:7,0:7:21:0,21,206	0/0:2,0:2:6:0,6,59	0/0:4,0:4:12:0,12,115	0/0:3,0:3:6:0,6,74	1/1:0,2:2:6:61,6,0	0/0:3,0:3:9:0,9,91	0/0:4,0:4:12:0,12,122	0/0:5,0:5:15:0,15,152	1/1:0,3:3:9:94,9,0	1/1:0,2:2:6:61,6,0	1/1:0,2:2:6:60,6,0	./.:.:.:.:.	1/1:0,3:3:9:95,9,0	0/0:5,0:5:15:0,15,150	0/0:2,0:2:6:0,6,65	0/0:5,0:5:12:0,12,122	0/0:4,0:4:12:0,12,121	0/0:4,0:4:12:0,12,118	0/0:2,0:2:6:0,6,59	0/0:5,0:5:15:0,15,150	0/0:2,0:2:6:0,6,60	0/0:5,0:5:15:0,15,145	0/0:2,0:2:6:0,6,58	1/1:0,3:3:9:92,9,0	0/0:5,0:5:15:0,15,147	0/0:8,0:8:21:0,21,225	0/0:1,0:1:3:0,3,30	0/0:4,0:4:9:0,9,108	0/0:4,0:4:12:0,12,118	0/0:3,0:3:9:0,9,89	0/0:6,0:6:18:0,18,179	0/0:2,0:2:6:0,6,61	0/0:5,0:5:15:0,15,151	0/0:4,0:4:9:0,9,105	0/0:9,0:9:27:0,27,267	0/0:7,0:7:18:0,18,193	0/0:2,0:2:6:0,6,60	0/0:6,0:6:18:0,18,184	./.:.:.:.:.	0/0:7,0:7:21:0,21,208	0/0:2,0:2:6:0,6,59	0/0:2,0:2:6:0,6,57	0/0:4,0:4:9:0,9,106	0/0:3,0:3:6:0,6,73	./.:.:.:.:.	0/0:3,0:3:6:0,6,75	0/0:3,0:3:6:0,6,73	0/0:2,0:2:3:0,3,45	0/0:5,0:5:9:0,9,119	0/0:19,0:19:54:0,54,579
chr1	16270066	.	T	C	1119.02	.	AC=24;AF=0.090;AN=266;BaseQRankSum=-0.541;DP=1043;Dels=0.00;FS=1.179;HaplotypeScore=0.0572;InbreedingCoeff=0.5012;MLEAC=19;MLEAF=0.071;MQ=59.65;MQ0=0;MQRankSum=0.604;QD=20.72;ReadPosRankSum=-2.124	GT:AD:DP:GQ:PL	0/0:58,0:58:99:0,174,1865	0/0:20,0:20:60:0,60,612	0/0:21,0:21:63:0,63,655	0/0:45,0:45:99:0,135,1400	0/0:11,0:11:33:0,33,340	0/0:16,0:16:33:0,33,407	0/0:12,0:12:36:0,36,363	./.:.:.:.:.	0/0:3,0:3:9:0,9,93	0/0:25,0:25:75:0,75,768	0/0:2,0:2:6:0,6,67	0/0:13,0:13:30:0,30,347	0/0:10,0:10:30:0,30,308	1/1:0,1:1:3:30,3,0	0/0:16,0:16:48:0,48,490	0/0:24,0:24:69:0,69,719	0/0:17,0:17:48:0,48,507	./.:.:.:.:.	0/0:10,0:10:27:0,27,295	0/0:7,0:7:15:0,15,173	0/0:3,0:3:9:0,9,94	0/0:21,0:21:54:0,54,606	0/0:18,0:18:51:0,51,545	0/0:22,0:22:63:0,63,691	0/0:2,0:2:6:0,6,61	0/0:29,0:29:87:0,87,907	0/0:21,0:21:63:0,63,650	0/0:3,0:3:9:0,9,97	0/0:1,0:1:3:0,3,35	0/0:19,0:19:54:0,54,570	0/1:5,1:6:14:14,0,141	0/0:3,0:3:9:0,9,90	0/0:13,0:13:39:0,39,402	0/0:4,0:4:12:0,12,130	0/0:16,0:16:48:0,48,485	0/0:2,0:2:6:0,6,62	0/0:18,0:18:54:0,54,570	0/0:17,0:17:48:0,48,516	0/0:19,0:19:57:0,57,590	0/0:4,0:4:12:0,12,125	0/0:1,0:1:3:0,3,32	1/1:0,8:8:24:242,24,0	0/0:20,0:20:57:0,57,598	0/0:22,0:22:48:0,48,580	0/0:13,0:13:39:0,39,406	0/0:25,0:25:75:0,75,765	0/0:8,0:8:24:0,24,250	0/0:3,0:3:9:0,9,97	0/0:2,0:2:6:0,6,58	0/0:2,0:2:6:0,6,59	0/0:2,0:2:6:0,6,60	0/0:6,0:6:18:0,18,178	0/0:4,0:4:12:0,12,122	0/0:3,0:3:9:0,9,86	0/0:5,0:5:15:0,15,155	0/0:5,0:5:15:0,15,154	0/0:2,0:2:6:0,6,62	0/0:9,0:9:24:0,24,266	0/0:1,0:1:3:0,3,28	0/0:6,0:6:18:0,18,191	0/0:2,0:2:6:0,6,59	0/0:4,0:4:12:0,12,128	0/0:3,0:3:6:0,6,72	1/1:0,1:1:3:34,3,0	1/1:0,5:5:15:155,15,0	0/0:3,0:3:9:0,9,91	1/1:0,6:6:18:187,18,0	0/0:7,0:7:21:0,21,223	0/0:5,0:5:15:0,15,155	0/0:1,0:1:3:0,3,31	0/0:3,0:3:9:0,9,96	0/0:4,0:4:12:0,12,118	0/0:5,0:5:15:0,15,156	0/0:8,0:8:21:0,21,215	0/0:5,0:5:15:0,15,153	0/0:1,0:1:3:0,3,31	0/0:4,0:4:12:0,12,120	0/0:6,0:6:18:0,18,184	0/0:2,0:2:6:0,6,66	0/0:7,0:7:21:0,21,217	0/0:6,0:6:18:0,18,184	0/0:3,0:3:9:0,9,95	0/0:9,0:9:27:0,27,287	0/0:5,0:5:12:0,12,139	0/0:1,0:1:3:0,3,30	0/0:5,0:5:15:0,15,165	0/0:6,0:6:18:0,18,193	0/0:1,0:1:3:0,3,32	0/0:5,0:5:15:0,15,154	0/0:2,0:2:6:0,6,62	0/0:1,0:1:3:0,3,33	1/1:0,4:4:12:127,12,0	0/0:3,0:3:9:0,9,95	0/0:2,0:2:6:0,6,64	0/0:4,0:4:9:0,9,106	1/1:0,2:2:6:65,6,0	0/1:1,3:4:20:84,0,20	1/1:0,1:1:3:31,3,0	1/1:0,1:1:3:30,3,0	1/1:0,4:4:9:105,9,0	0/0:6,0:6:18:0,18,193	0/0:2,0:2:6:0,6,57	0/0:3,0:3:9:0,9,97	0/0:2,0:2:6:0,6,64	0/0:3,0:3:9:0,9,97	0/0:9,0:9:27:0,27,275	0/0:3,0:3:9:0,9,93	0/0:8,0:8:24:0,24,245	0/0:1,0:1:3:0,3,32	0/0:7,0:7:18:0,18,200	1/1:0,11:11:24:293,24,0	0/0:1,0:1:3:0,3,32	0/0:9,0:9:27:0,27,284	0/0:6,0:6:18:0,18,182	0/0:6,0:6:18:0,18,185	0/0:7,0:7:21:0,21,211	0/0:7,0:7:21:0,21,222	0/0:4,0:4:12:0,12,122	0/0:3,0:3:9:0,9,93	./.:.:.:.:.	0/0:3,0:3:9:0,9,92	0/0:6,0:6:18:0,18,180	0/0:7,0:7:18:0,18,206	0/0:5,0:5:15:0,15,148	0/0:4,0:4:12:0,12,125	0/0:2,0:2:6:0,6,62	0/0:4,0:4:12:0,12,122	0/0:4,0:4:12:0,12,119	0/0:2,0:2:6:0,6,61	0/0:5,0:5:9:0,9,121	0/0:4,0:4:6:0,6,89	0/0:2,0:2:6:0,6,63	0/0:3,0:3:9:0,9,86	0/0:2,0:2:3:0,3,45	./.:.:.:.:.	0/0:4,0:5:6:0,6,89	0/0:37,0:37:99:0,111,1254
chr1	16276211	.	T	C	282.86	.	AC=14;AF=0.075;AN=186;DP=672;Dels=0.00;FS=0.000;HaplotypeScore=0.0203;InbreedingCoeff=0.2681;MLEAC=10;MLEAF=0.054;MQ=27.43;MQ0=86;QD=10.88	GT:AD:DP:GQ:PL	0/0:35,0:35:24:0,24,257	0/0:10,0:10:9:0,9,94	0/0:13,0:13:15:0,15,148	0/0:19,0:19:24:0,24,250	0/0:11,0:11:12:0,12,122	0/0:11,0:11:21:0,21,221	0/0:15,0:15:18:0,18,185	./.:.:.:.:.	0/0:2,0:2:3:0,3,34	0/0:12,0:12:15:0,15,158	0/0:2,0:2:3:0,3,32	0/0:9,0:9:6:0,6,65	0/0:9,0:9:6:0,6,64	0/0:2,0:2:6:0,6,63	0/0:10,0:10:12:0,12,122	0/0:17,0:17:15:0,15,153	0/0:13,0:13:18:0,18,184	0/0:3,0:3:9:0,9,97	0/0:4,0:4:6:0,6,63	0/0:1,0:1:3:0,3,30	0/0:7,0:7:6:0,6,65	0/0:12,0:12:18:0,18,184	0/0:17,0:17:18:0,18,186	0/0:21,0:21:12:0,12,124	0/0:2,0:2:3:0,3,30	0/0:22,0:22:15:0,15,153	0/0:13,0:13:9:0,9,92	0/0:3,0:3:6:0,6,63	0/0:6,0:6:6:0,6,65	0/0:15,0:15:12:0,12,122	./.:.:.:.:.	0/0:2,0:2:6:0,6,65	0/0:14,0:14:15:0,15,154	0/0:7,0:7:18:0,18,189	0/0:13,0:13:15:0,15,153	0/0:6,0:6:15:0,15,162	0/0:12,0:12:9:0,9,94	./.:.:.:.:.	0/0:3,0:3:3:0,3,31	./.:.:.:.:.	0/0:2,0:2:6:0,6,67	0/0:8,0:8:3:0,3,31	./.:.:.:.:.	1/1:0,12:12:18:178,18,0	0/0:7,0:7:9:0,9,96	0/0:11,0:11:18:0,18,188	0/0:9,0:9:6:0,6,63	./.:.:.:.:.	0/0:1,0:1:3:0,3,31	./.:.:.:.:.	./.:.:.:.:.	0/0:1,0:1:3:0,3,32	0/0:5,0:5:6:0,6,63	./.:.:.:.:.	0/0:4,0:4:3:0,3,31	0/0:1,0:1:3:0,3,32	0/0:3,0:3:3:0,3,30	0/0:3,0:3:6:0,6,63	./.:.:.:.:.	1/1:0,6:6:6:62,6,0	0/0:3,0:3:3:0,3,32	0/0:2,0:2:3:0,3,33	0/0:9,0:9:6:0,6,63	0/0:3,0:3:6:0,6,61	0/0:5,0:5:6:0,6,61	0/0:2,0:2:6:0,6,63	./.:.:.:.:.	./.:.:.:.:.	0/0:4,0:4:3:0,3,31	./.:.:.:.:.	./.:.:.:.:.	./.:.:.:.:.	./.:.:.:.:.	1/1:0,1:1:3:33,3,0	./.:.:.:.:.	./.:.:.:.:.	./.:.:.:.:.	./.:.:.:.:.	1/1:0,1:1:3:30,3,0	./.:.:.:.:.	./.:.:.:.:.	0/0:1,0:1:3:0,3,31	0/0:5,0:5:6:0,6,67	0/0:3,0:3:6:0,6,61	0/0:3,0:3:6:0,6,65	0/0:3,0:3:6:0,6,65	0/0:1,0:1:3:0,3,32	./.:.:.:.:.	0/0:3,0:3:6:0,6,61	0/0:6,0:6:12:0,12,130	./.:.:.:.:.	./.:.:.:.:.	0/0:6,0:6:6:0,6,59	./.:.:.:.:.	./.:.:.:.:.	0/0:3,0:3:6:0,6,65	0/0:1,0:1:3:0,3,32	0/0:4,0:4:3:0,3,26	./.:.:.:.:.	0/0:1,0:1:3:0,3,31	0/0:7,0:7:15:0,15,153	./.:.:.:.:.	0/0:4,0:4:3:0,3,31	./.:.:.:.:.	./.:.:.:.:.	./.:.:.:.:.	0/0:3,0:3:3:0,3,33	./.:.:.:.:.	0/0:4,0:4:12:0,12,122	0/0:6,0:6:6:0,6,61	0/0:2,0:2:3:0,3,31	0/0:4,0:4:12:0,12,126	0/0:8,0:8:6:0,6,63	0/0:3,0:3:3:0,3,31	0/0:3,0:3:6:0,6,61	./.:.:.:.:.	./.:.:.:.:.	./.:.:.:.:.	1/1:0,1:1:3:32,3,0	./.:.:.:.:.	./.:.:.:.:.	0/0:4,0:4:9:0,9,92	0/0:8,0:8:12:0,12,122	./.:.:.:.:.	0/0:4,0:4:6:0,6,59	0/0:3,0:3:6:0,6,59	1/1:0,3:3:6:64,6,0	1/1:0,2:2:3:32,3,0	./.:.:.:.:.	./.:.:.:.:.	./.:.:.:.:.	./.:.:.:.:.	0/0:4,0:4:3:0,3,45	0/0:5,0:5:9:0,9,121	0/0:2,0:3:3:0,3,45	./.:.:.:.:.	0/0:19,0:19:27:0,27,309
chr1	16276532	.	T	C	1970.18	.	AC=17;AF=0.064;AN=266;DP=1150;Dels=0.00;FS=0.000;HaplotypeScore=0.2594;InbreedingCoeff=0.4046;MLEAC=12;MLEAF=0.045;MQ=58.76;MQ0=0;QD=23.18	GT:AD:DP:GQ:PL	0/0:75,0:75:99:0,226,2324	0/0:29,0:29:87:0,87,873	0/0:19,0:19:54:0,54,549	1/1:0,49:49:99:1546,147,0	0/0:19,0:19:57:0,57,576	0/0:19,0:19:57:0,57,571	0/0:29,0:29:84:0,84,867	./.:.:.:.:.	./.:.:.:.:.	0/0:22,0:22:54:0,54,595	0/0:2,0:2:6:0,6,66	0/0:15,0:15:36:0,36,404	0/0:18,0:18:51:0,51,534	1/1:0,1:1:3:32,3,0	0/0:21,0:21:60:0,60,632	0/0:25,0:25:75:0,75,741	0/0:24,0:24:72:0,72,724	0/1:5,1:6:13:13,0,133	0/0:18,0:18:48:0,48,519	0/0:9,0:9:27:0,27,253	0/0:3,0:3:9:0,9,89	0/0:23,0:23:66:0,66,667	0/0:18,0:18:54:0,54,540	0/0:21,0:21:63:0,63,645	0/0:9,0:9:27:0,27,279	0/0:28,0:28:84:0,84,829	0/0:18,0:18:54:0,54,548	0/1:7,1:8:6:6,0,189	0/0:3,0:3:9:0,9,97	0/0:21,0:21:60:0,60,622	0/0:7,0:7:21:0,21,219	0/0:8,0:8:24:0,24,250	0/0:29,0:29:87:0,87,879	0/0:4,0:4:12:0,12,123	0/0:21,0:21:60:0,60,621	1/1:0,5:5:15:158,15,0	0/0:21,0:21:63:0,63,637	0/0:12,0:12:33:0,33,349	0/0:18,0:18:54:0,54,533	0/0:2,0:2:6:0,6,61	0/0:7,0:7:21:0,21,227	0/0:17,0:17:48:0,48,500	0/0:20,0:20:60:0,60,596	0/0:19,0:19:48:0,48,530	0/0:14,0:14:42:0,42,420	0/0:23,0:23:69:0,69,682	0/0:7,0:7:21:0,21,209	0/0:2,0:2:6:0,6,63	0/0:1,0:1:3:0,3,32	0/0:6,0:6:18:0,18,179	1/1:0,1:1:3:31,3,0	0/0:6,0:6:18:0,18,180	0/0:4,0:4:12:0,12,121	0/0:2,0:2:6:0,6,60	0/0:1,0:1:3:0,3,30	0/0:5,0:5:15:0,15,148	0/0:3,0:3:9:0,9,88	0/0:1,0:1:3:0,3,30	0/0:4,0:4:12:0,12,120	0/0:9,0:9:24:0,24,251	0/0:3,0:3:9:0,9,89	0/0:2,0:2:6:0,6,57	0/0:6,0:6:18:0,18,184	0/0:4,0:4:12:0,12,120	0/0:5,0:5:15:0,15,150	0/0:2,0:2:6:0,6,59	0/0:3,0:3:9:0,9,91	0/0:5,0:5:15:0,15,150	0/0:2,0:2:6:0,6,62	0/0:3,0:3:9:0,9,90	0/0:3,0:3:9:0,9,87	0/0:7,0:7:18:0,18,197	0/0:4,0:4:12:0,12,122	0/0:2,0:2:6:0,6,61	0/0:3,0:3:9:0,9,91	0/0:1,0:1:3:0,3,30	0/0:3,0:3:9:0,9,90	0/0:1,0:1:3:0,3,32	0/0:2,0:2:6:0,6,61	0/0:6,0:6:18:0,18,176	0/0:2,0:2:6:0,6,62	0/0:5,0:5:15:0,15,153	0/0:4,0:4:12:0,12,126	0/0:3,0:3:9:0,9,91	0/0:2,0:2:6:0,6,62	0/0:1,0:1:3:0,3,33	0/0:3,0:3:9:0,9,90	0/0:4,0:4:12:0,12,122	0/0:4,0:4:12:0,12,125	0/0:5,0:5:15:0,15,160	0/0:7,0:7:18:0,18,196	0/0:4,0:4:12:0,12,115	0/1:2,2:4:47:53,0,47	0/0:3,0:3:6:0,6,74	1/1:0,3:3:9:95,9,0	0/0:8,0:8:24:0,24,241	0/0:6,0:6:18:0,18,199	0/0:6,0:6:18:0,18,184	0/0:5,0:5:12:0,12,132	0/0:2,0:2:6:0,6,61	1/1:0,4:4:12:130,12,0	0/0:2,0:2:6:0,6,58	0/0:6,0:6:18:0,18,175	0/0:3,0:3:9:0,9,95	0/0:3,0:3:6:0,6,75	0/0:5,0:5:15:0,15,148	0/0:2,0:2:6:0,6,60	0/0:6,0:6:18:0,18,182	0/0:4,0:4:12:0,12,126	0/0:7,0:7:21:0,21,202	0/0:8,0:8:24:0,24,240	0/0:4,0:4:12:0,12,126	0/0:4,0:4:12:0,12,117	0/0:7,0:7:18:0,18,195	0/0:4,0:4:12:0,12,120	0/0:4,0:4:12:0,12,120	1/1:0,4:4:12:125,12,0	0/0:4,0:4:12:0,12,117	./.:.:.:.:.	0/0:6,0:6:15:0,15,166	0/0:2,0:2:6:0,6,59	0/0:1,0:1:3:0,3,30	0/0:11,0:11:33:0,33,336	0/0:2,0:2:6:0,6,59	0/0:6,0:6:18:0,18,183	0/0:8,0:8:24:0,24,242	0/0:2,0:2:6:0,6,63	0/0:2,0:2:6:0,6,59	0/0:4,0:4:12:0,12,120	0/0:2,0:2:3:0,3,45	./.:.:.:.:.	0/0:12,0:12:18:0,18,268	0/0:1,0:1:3:0,3,31	0/0:7,0:7:18:0,18,196	0/0:4,0:4:6:0,6,89	0/0:1,0:1:3:0,3,31	0/0:18,0:18:54:0,54,585
chr1	16276908	.	T	C	1673.1	.	AC=16;AF=0.060;AN=266;BaseQRankSum=2.210;DP=1109;Dels=0.00;FS=3.697;HaplotypeScore=0.1029;InbreedingCoeff=0.4468;MLEAC=15;MLEAF=0.056;MQ=58.47;MQ0=3;MQRankSum=0.273;QD=23.56;ReadPosRankSum=0.752	GT:AD:DP:GQ:PL	0/0:64,0:64:99:0,192,1980	0/0:27,0:27:81:0,81,835	0/0:29,0:29:87:0,87,880	0/0:45,0:45:99:0,135,1392	0/0:12,0:12:36:0,36,355	0/0:15,0:15:45:0,45,434	0/0:16,0:16:48:0,48,490	0/0:6,0:6:18:0,18,190	0/0:3,0:3:9:0,9,92	0/0:22,0:22:63:0,63,633	0/0:5,0:5:15:0,15,154	0/0:12,0:12:36:0,36,359	0/0:12,0:12:36:0,36,372	0/0:1,0:1:3:0,3,31	0/0:17,0:17:51:0,51,519	0/0:22,0:22:63:0,63,652	0/0:19,0:19:57:0,57,589	0/0:1,0:1:3:0,3,32	0/0:9,0:9:27:0,27,266	0/0:3,0:3:9:0,9,91	0/0:3,0:3:9:0,9,89	0/0:18,0:18:54:0,54,540	1/1:0,24:24:72:742,72,0	0/0:26,0:26:78:0,78,806	0/0:2,0:2:6:0,6,61	0/0:21,0:21:63:0,63,632	0/0:17,0:17:51:0,51,500	0/0:4,0:4:12:0,12,118	0/0:1,0:1:3:0,3,32	0/0:24,0:24:72:0,72,706	0/0:5,0:5:15:0,15,157	0/0:2,0:2:6:0,6,62	0/0:22,0:22:60:0,60,638	0/0:3,0:3:9:0,9,90	0/0:10,0:10:30:0,30,308	0/0:6,0:6:18:0,18,184	0/0:19,0:19:54:0,54,565	0/0:15,0:15:45:0,45,471	0/0:9,0:9:27:0,27,258	0/0:4,0:4:12:0,12,130	0/0:6,0:6:18:0,18,193	0/0:14,0:14:42:0,42,426	0/0:21,0:21:63:0,63,632	0/0:20,0:20:57:0,57,597	0/0:23,0:23:63:0,63,675	0/0:24,0:24:72:0,72,721	0/0:14,0:14:36:0,36,396	0/0:2,0:2:6:0,6,65	./.:.:.:.:.	0/0:8,0:8:24:0,24,243	0/0:2,0:2:6:0,6,57	0/0:1,0:1:3:0,3,32	0/0:5,0:5:15:0,15,155	0/0:7,0:7:21:0,21,213	0/0:3,0:3:9:0,9,94	0/0:6,0:6:18:0,18,178	0/0:7,0:7:21:0,21,208	0/0:6,0:6:15:0,15,175	0/0:1,0:1:3:0,3,30	0/0:3,0:3:9:0,9,92	0/0:6,0:6:18:0,18,178	0/0:3,0:3:9:0,9,93	0/0:6,0:6:18:0,18,182	0/0:5,0:5:15:0,15,153	0/0:5,0:5:15:0,15,156	0/0:4,0:4:12:0,12,120	0/0:3,0:3:9:0,9,93	0/0:7,0:7:21:0,21,217	0/0:7,0:7:21:0,21,207	0/0:1,0:1:3:0,3,30	0/0:4,0:4:12:0,12,112	0/0:3,0:3:9:0,9,83	0/0:2,0:2:6:0,6,57	0/0:9,0:9:27:0,27,267	0/0:5,0:5:15:0,15,150	0/0:4,0:4:12:0,12,130	0/0:2,0:2:6:0,6,66	0/0:2,0:2:6:0,6,58	0/0:1,0:1:3:0,3,30	0/0:1,0:1:3:0,3,30	./.:.:.:.:.	0/0:2,0:2:6:0,6,63	0/0:3,0:3:9:0,9,96	0/0:6,0:6:18:0,18,181	0/0:9,0:9:27:0,27,264	0/0:1,0:1:3:0,3,30	0/0:2,0:2:6:0,6,63	0/0:4,0:4:12:0,12,121	0/0:8,0:8:21:0,21,229	0/0:2,0:2:6:0,6,63	0/0:2,0:2:6:0,6,58	0/0:3,0:3:9:0,9,89	0/0:6,0:6:18:0,18,178	0/0:2,0:2:6:0,6,59	0/0:3,0:3:9:0,9,92	0/0:4,0:4:12:0,12,124	0/0:3,0:3:9:0,9,94	0/0:1,0:1:3:0,3,31	0/0:1,0:1:3:0,3,29	0/0:1,0:1:3:0,3,30	0/0:4,0:4:12:0,12,125	0/0:1,0:1:3:0,3,30	0/0:8,0:8:24:0,24,244	1/1:0,2:2:6:64,6,0	0/0:3,0:3:9:0,9,93	1/1:0,11:11:30:312,30,0	0/0:5,0:5:15:0,15,158	0/0:4,0:4:12:0,12,117	0/1:3,1:4:16:16,0,83	0/0:7,0:7:21:0,21,207	0/0:6,0:6:18:0,18,178	0/1:3,1:4:16:16,0,83	0/0:9,0:9:21:0,21,236	0/0:4,0:4:12:0,12,123	0/0:8,0:8:21:0,21,226	0/0:9,0:9:24:0,24,255	0/0:6,0:6:18:0,18,178	0/0:6,0:6:18:0,18,178	0/0:1,0:1:3:0,3,30	1/1:0,5:5:15:153,15,0	0/0:8,0:8:18:0,18,215	0/0:5,0:5:15:0,15,153	1/1:0,7:7:15:184,15,0	0/0:6,0:6:18:0,18,184	1/1:0,5:5:15:157,15,0	1/1:0,9:9:27:269,27,0	0/0:6,0:6:18:0,18,180	0/0:1,0:1:3:0,3,30	0/0:4,0:4:12:0,12,121	0/0:2,0:2:3:0,3,45	./.:.:.:.:.	0/0:4,0:4:9:0,9,106	0/0:8,0:9:15:0,15,196	0/0:3,0:5:3:0,3,45	0/0:9,0:9:15:0,15,196	./.:.:.:.:.	0/0:30,0:30:90:0,90,988
chr1	16287477	.	A	C	21844.7	.	AC=196;AF=0.784;AN=250;BaseQRankSum=-8.714;DP=1000;Dels=0.00;FS=13.516;HaplotypeScore=0.2619;InbreedingCoeff=0.7119;MLEAC=197;MLEAF=0.788;MQ=59.54;MQ0=0;MQRankSum=0.600;QD=28.78;ReadPosRankSum=0.881	GT:AD:DP:GQ:PL	1/1:0,70:70:99:2119,210,0	1/1:0,25:25:75:768,75,0	1/1:0,16:16:45:462,45,0	1/1:0,35:35:99:1047,105,0	1/1:0,21:21:57:603,57,0	1/1:0,12:12:30:330,30,0	1/1:0,22:22:60:627,60,0	1/1:0,3:3:9:95,9,0	1/1:0,1:1:3:31,3,0	1/1:0,27:27:81:805,81,0	./.:.:.:.:.	0/0:15,0:15:45:0,45,461	1/1:0,12:12:36:360,36,0	1/1:0,3:3:9:88,9,0	1/1:0,12:12:33:345,33,0	1/1:0,16:16:42:441,42,0	1/1:0,21:21:57:602,57,0	./.:.:.:.:.	0/0:7,0:7:18:0,18,201	0/0:8,0:8:18:0,18,197	1/1:0,1:1:3:32,3,0	1/1:0,17:17:48:504,48,0	1/1:0,18:18:48:524,48,0	1/1:0,30:30:90:909,90,0	./.:.:.:.:.	1/1:0,22:22:57:619,57,0	1/1:0,13:13:39:386,39,0	1/1:0,4:4:12:126,12,0	1/1:0,1:1:3:31,3,0	1/1:0,11:11:30:315,30,0	1/1:0,1:1:3:34,3,0	1/1:0,2:2:6:65,6,0	1/1:0,16:16:48:475,48,0	./.:.:.:.:.	0/0:17,0:17:48:0,48,511	1/1:0,1:1:3:33,3,0	0/0:28,0:28:78:0,78,838	1/1:0,7:7:21:215,21,0	1/1:0,15:15:42:432,42,0	./.:.:.:.:.	./.:.:.:.:.	1/1:0,7:7:21:211,21,0	1/1:0,8:8:24:247,24,0	1/1:0,15:15:45:451,45,0	0/0:23,0:23:63:0,63,676	0/0:19,0:19:54:0,54,574	1/1:0,11:11:33:333,33,0	0/1:4,1:5:17:17,0,115	1/1:0,1:1:3:31,3,0	1/1:0,7:7:18:199,18,0	./.:.:.:.:.	1/1:0,1:1:3:31,3,0	1/1:0,3:3:9:89,9,0	1/1:0,4:4:12:123,12,0	1/1:0,6:6:18:185,18,0	1/1:0,1:1:3:33,3,0	1/1:0,5:5:15:151,15,0	1/1:0,6:6:18:184,18,0	1/1:0,1:1:3:31,3,0	1/1:0,2:2:6:59,6,0	1/1:0,1:1:3:31,3,0	1/1:0,5:5:15:148,15,0	1/1:0,12:12:36:359,36,0	1/1:0,4:4:12:116,12,0	1/1:0,5:5:15:153,15,0	1/1:0,4:4:12:122,12,0	1/1:0,4:4:12:118,12,0	1/1:0,2:2:6:59,6,0	1/1:0,3:3:9:92,9,0	1/1:0,1:1:3:30,3,0	0/0:2,0:2:6:0,6,65	0/0:4,0:4:12:0,12,124	1/1:0,4:4:12:118,12,0	1/1:0,3:3:9:89,9,0	1/1:0,2:2:6:51,6,0	0/0:2,0:2:6:0,6,62	0/0:9,0:9:27:0,27,281	1/1:0,9:9:27:262,27,0	0/0:5,0:5:15:0,15,156	1/1:0,7:7:18:194,18,0	1/1:0,1:1:3:31,3,0	0/0:2,0:2:6:0,6,62	0/0:3,0:3:9:0,9,95	1/1:0,2:2:6:59,6,0	1/1:0,6:6:18:178,18,0	0/1:1,3:4:20:82,0,20	1/1:0,7:7:21:209,21,0	1/1:0,2:2:6:63,6,0	1/1:0,5:5:15:155,15,0	1/1:0,4:4:12:119,12,0	1/1:0,2:2:6:62,6,0	1/1:0,3:3:6:75,6,0	1/1:0,6:6:15:167,15,0	1/1:0,2:2:6:61,6,0	./.:.:.:.:.	1/1:0,2:2:6:60,6,0	1/1:0,3:3:9:90,9,0	1/1:0,4:4:12:123,12,0	1/1:0,5:5:15:151,15,0	./.:.:.:.:.	1/1:0,3:3:9:89,9,0	1/1:0,5:5:15:148,15,0	1/1:0,2:2:6:61,6,0	1/1:0,2:2:6:59,6,0	1/1:0,6:6:18:182,18,0	1/1:0,8:8:24:243,24,0	1/1:0,1:1:3:32,3,0	1/1:0,6:6:18:177,18,0	1/1:0,3:3:9:97,9,0	1/1:0,1:1:3:30,3,0	1/1:0,4:4:12:119,12,0	1/1:0,3:3:9:97,9,0	1/1:0,6:6:18:184,18,0	1/1:0,7:7:21:213,21,0	1/1:0,7:7:21:209,21,0	1/1:0,4:4:9:101,9,0	1/1:0,9:9:27:269,27,0	0/0:7,0:7:18:0,18,195	1/1:0,1:1:3:31,3,0	0/0:4,0:4:12:0,12,123	1/1:0,4:4:12:120,12,0	0/0:7,0:7:21:0,21,216	0/0:5,0:5:15:0,15,157	0/0:4,0:4:12:0,12,122	0/0:2,0:2:6:0,6,62	1/1:0,3:3:9:91,9,0	1/1:0,7:7:21:212,21,0	0/0:5,0:5:15:0,15,160	1/1:0,5:5:15:154,15,0	./.:.:.:.:.	./.:.:.:.:.	./.:.:.:.:.	0/0:6,0:7:9:0,9,134	0/0:6,0:6:9:0,9,134	0/0:6,0:8:9:0,9,134	0/0:4,0:4:6:0,6,89	0/0:38,0:38:99:0,114,1288
chr1	16287652	.	G	A	22272.3	.	AC=205;AF=0.801;AN=256;BaseQRankSum=-6.116;DP=992;Dels=0.00;FS=4.041;HaplotypeScore=0.0434;InbreedingCoeff=0.7238;MLEAC=209;MLEAF=0.816;MQ=59.66;MQ0=0;MQRankSum=0.868;QD=29.04;ReadPosRankSum=0.362	GT:AD:DP:GQ:PL	1/1:0,43:43:99:1357,129,0	1/1:0,21:21:63:633,63,0	1/1:0,18:18:54:540,54,0	1/1:0,42:42:99:1271,126,0	1/1:0,17:17:51:517,51,0	1/1:0,13:13:39:377,39,0	1/1:0,26:26:66:712,66,0	1/1:0,3:3:9:97,9,0	1/1:0,3:3:9:97,9,0	1/1:0,22:22:63:648,63,0	1/1:0,3:3:9:95,9,0	0/0:20,0:20:57:0,57,622	1/1:0,16:16:48:480,48,0	./.:.:.:.:.	1/1:0,18:18:54:545,54,0	1/1:0,19:19:57:575,57,0	1/1:0,20:20:57:580,57,0	1/1:0,4:4:9:97,9,0	0/0:14,0:14:36:0,36,389	0/0:4,0:4:12:0,12,126	1/1:0,5:5:15:161,15,0	1/1:0,14:14:42:415,42,0	1/1:0,17:17:45:462,45,0	1/1:0,12:12:36:357,36,0	1/1:0,3:3:9:92,9,0	1/1:0,25:25:75:728,75,0	1/1:0,12:12:36:357,36,0	1/1:0,2:2:6:61,6,0	./.:.:.:.:.	1/1:0,17:17:42:464,42,0	1/1:0,5:5:15:153,15,0	1/1:0,5:5:15:155,15,0	1/1:0,11:11:30:318,30,0	1/1:0,1:1:3:30,3,0	0/0:14,0:14:42:0,42,429	1/1:0,2:2:6:66,6,0	0/0:28,0:28:75:0,75,808	1/1:0,12:12:33:343,33,0	1/1:0,10:10:30:301,30,0	1/1:0,1:1:3:25,3,0	1/1:0,5:5:15:158,15,0	1/1:0,8:8:24:247,24,0	1/1:0,15:15:42:437,42,0	1/1:0,15:15:45:469,45,0	0/0:15,0:15:45:0,45,465	0/0:30,0:30:90:0,90,918	1/1:0,9:9:27:268,27,0	0/0:2,0:2:6:0,6,65	1/1:0,3:3:9:86,9,0	1/1:0,9:9:21:236,21,0	./.:.:.:.:.	1/1:0,1:1:3:30,3,0	1/1:0,7:7:21:208,21,0	1/1:0,6:6:18:176,18,0	1/1:0,7:7:21:213,21,0	1/1:0,2:2:6:63,6,0	1/1:0,3:3:9:89,9,0	1/1:0,6:6:18:179,18,0	1/1:0,1:1:3:30,3,0	1/1:0,5:5:15:148,15,0	1/1:0,2:2:6:59,6,0	1/1:0,2:2:6:60,6,0	1/1:0,12:12:36:362,36,0	1/1:0,3:3:9:87,9,0	1/1:0,5:5:15:147,15,0	1/1:0,3:3:9:86,9,0	1/1:0,4:4:12:120,12,0	1/1:0,7:7:21:207,21,0	1/1:0,4:4:9:103,9,0	1/1:0,5:5:15:157,15,0	0/0:2,0:2:6:0,6,61	0/0:2,0:2:6:0,6,65	1/1:0,3:3:9:92,9,0	1/1:0,5:5:15:153,15,0	1/1:0,5:5:15:149,15,0	0/0:3,0:3:9:0,9,95	./.:.:.:.:.	1/1:0,4:4:12:122,12,0	0/0:2,0:2:6:0,6,61	1/1:0,4:4:12:120,12,0	1/1:0,3:3:9:88,9,0	./.:.:.:.:.	0/0:5,0:5:15:0,15,162	1/1:0,7:7:21:204,21,0	1/1:0,2:2:6:57,6,0	0/1:1,3:4:20:83,0,20	1/1:0,3:3:6:74,6,0	1/1:0,2:2:6:61,6,0	1/1:0,3:3:9:91,9,0	1/1:0,4:4:12:125,12,0	1/1:0,3:3:9:89,9,0	1/1:0,3:3:9:95,9,0	1/1:0,4:4:12:122,12,0	1/1:0,1:1:3:30,3,0	./.:.:.:.:.	1/1:0,2:2:6:61,6,0	1/1:0,3:3:9:89,9,0	1/1:0,3:3:9:92,9,0	1/1:0,1:1:3:30,3,0	1/1:0,2:2:6:57,6,0	1/1:0,9:9:27:275,27,0	1/1:0,6:6:18:178,18,0	1/1:0,1:1:3:34,3,0	1/1:0,7:7:21:209,21,0	1/1:0,1:1:3:32,3,0	1/1:0,6:6:18:184,18,0	1/1:0,1:1:3:30,3,0	1/1:0,5:5:15:148,15,0	1/1:0,1:1:3:32,3,0	1/1:0,6:6:18:183,18,0	1/1:0,10:10:27:268,27,0	1/1:0,1:1:3:32,3,0	1/1:0,5:5:15:152,15,0	1/1:0,9:9:27:264,27,0	1/1:0,4:4:12:122,12,0	1/1:0,7:7:21:207,21,0	1/1:0,2:2:6:61,6,0	0/0:4,0:4:12:0,12,125	1/1:0,5:5:15:144,15,0	0/0:9,0:9:18:0,18,227	1/1:0,5:5:15:150,15,0	0/0:8,0:8:21:0,21,239	0/0:13,0:13:39:0,39,393	0/0:4,0:4:12:0,12,121	0/0:3,0:3:9:0,9,89	1/1:0,4:4:12:120,12,0	1/1:0,5:5:15:153,15,0	0/0:5,0:5:15:0,15,154	1/1:0,5:5:15:155,15,0	./.:.:.:.:.	./.:.:.:.:.	0/0:2,0:2:3:0,3,45	0/0:3,0:3:6:0,6,76	0/0:2,0:2:3:0,3,45	0/0:2,0:2:3:0,3,45	./.:.:.:.:.	0/0:28,0:28:81:0,81,911
chr1	16287925	.	G	A	3418.31	.	AC=21;AF=0.079;AN=266;BaseQRankSum=-1.982;DP=1079;Dels=0.00;FS=5.462;HaplotypeScore=0.0611;InbreedingCoeff=0.4890;MLEAC=19;MLEAF=0.071;MQ=59.80;MQ0=0;MQRankSum=-0.664;QD=26.50;ReadPosRankSum=-1.447	GT:AD:DP:GQ:PL	1/1:0,48:48:99:1514,144,0	0/0:18,0:18:54:0,54,568	0/0:14,0:14:42:0,42,436	0/0:44,0:44:99:0,132,1386	0/0:21,0:21:60:0,60,651	0/0:19,0:19:51:0,51,568	0/0:12,0:12:36:0,36,375	0/0:2,0:2:6:0,6,65	0/0:7,0:7:21:0,21,223	1/1:0,23:23:69:715,69,0	1/1:0,5:5:15:158,15,0	0/0:24,0:24:69:0,69,721	0/0:11,0:11:30:0,30,332	0/1:3,1:4:20:20,0,82	0/0:26,0:26:72:0,72,778	0/0:26,0:26:78:0,78,814	0/0:24,0:24:72:0,72,728	0/1:2,2:4:49:49,0,54	0/0:9,0:9:27:0,27,270	0/0:5,0:5:15:0,15,153	0/0:4,0:4:12:0,12,130	0/0:14,0:14:30:0,30,359	0/0:25,0:25:72:0,72,766	0/0:22,0:22:66:0,66,696	0/0:3,0:3:9:0,9,92	0/0:19,0:19:57:0,57,592	1/1:0,15:15:45:458,45,0	0/0:5,0:5:15:0,15,165	0/0:1,0:1:3:0,3,22	0/0:17,0:17:48:0,48,513	0/0:2,0:2:6:0,6,53	0/0:11,0:11:33:0,33,362	0/0:13,0:13:36:0,36,385	0/0:4,0:4:12:0,12,132	0/0:11,0:11:33:0,33,336	0/0:2,0:2:6:0,6,61	0/0:18,0:18:54:0,54,567	0/1:4,6:10:92:160,0,92	0/0:11,0:12:30:0,30,328	1/1:0,2:2:6:66,6,0	0/0:6,0:6:15:0,15,160	0/0:16,0:16:48:0,48,497	0/0:9,0:9:21:0,21,242	0/0:27,0:27:81:0,81,849	0/0:19,0:19:57:0,57,604	0/0:19,0:19:51:0,51,552	0/0:10,0:10:30:0,30,310	0/0:10,0:10:30:0,30,319	0/0:2,0:2:6:0,6,65	0/0:6,0:6:18:0,18,195	0/0:3,0:3:9:0,9,97	0/0:4,0:4:12:0,12,129	1/1:0,11:11:33:339,33,0	0/0:4,0:4:12:0,12,123	0/0:8,0:8:24:0,24,230	0/0:2,0:2:6:0,6,63	0/0:10,0:10:30:0,30,312	0/0:4,0:4:12:0,12,126	0/0:3,0:3:9:0,9,92	0/0:5,0:5:15:0,15,154	0/0:2,0:2:6:0,6,65	0/0:5,0:5:15:0,15,155	0/0:8,0:8:24:0,24,253	0/0:8,0:8:24:0,24,250	0/0:3,0:3:9:0,9,96	0/0:5,0:5:15:0,15,158	0/0:2,0:2:6:0,6,65	0/0:7,0:7:21:0,21,218	0/0:3,0:3:9:0,9,95	0/0:2,0:2:6:0,6,62	0/0:5,0:5:15:0,15,158	0/0:5,0:5:15:0,15,151	0/0:3,0:3:9:0,9,94	0/0:5,0:5:15:0,15,152	0/0:1,0:1:3:0,3,32	0/0:2,0:2:6:0,6,65	./.:.:.:.:.	0/0:2,0:2:6:0,6,59	0/0:4,0:4:12:0,12,122	0/0:6,0:6:18:0,18,187	./.:.:.:.:.	0/0:5,0:5:15:0,15,157	0/0:4,0:4:12:0,12,124	0/0:10,0:10:30:0,30,310	0/0:3,0:3:9:0,9,89	0/0:2,0:2:6:0,6,64	0/0:2,0:2:6:0,6,63	1/1:0,5:5:15:150,15,0	0/0:2,0:2:3:0,3,45	0/0:7,0:7:21:0,21,221	0/0:4,0:4:12:0,12,128	0/0:1,0:1:3:0,3,32	0/0:4,0:4:12:0,12,128	0/0:1,0:1:3:0,3,31	0/0:1,0:1:3:0,3,30	0/0:1,0:1:3:0,3,31	0/0:6,0:6:18:0,18,193	0/0:4,0:4:12:0,12,126	0/0:4,0:4:12:0,12,126	0/0:1,0:1:3:0,3,32	0/0:7,0:7:21:0,21,216	0/0:2,0:2:6:0,6,65	0/0:2,0:2:6:0,6,59	0/0:2,0:2:6:0,6,62	0/0:5,0:5:15:0,15,160	0/0:8,0:8:24:0,24,239	0/0:6,0:6:18:0,18,189	0/0:5,0:5:15:0,15,151	1/1:0,1:1:3:33,3,0	0/0:3,0:3:9:0,9,91	0/0:6,0:6:18:0,18,181	1/1:0,1:1:3:33,3,0	0/0:15,0:15:45:0,45,465	0/0:4,0:4:12:0,12,122	0/0:8,0:8:24:0,24,254	0/0:6,0:6:18:0,18,185	0/0:1,0:1:3:0,3,30	0/0:5,0:5:15:0,15,163	./.:.:.:.:.	0/0:4,0:4:12:0,12,130	0/0:2,0:2:6:0,6,61	0/0:6,0:6:18:0,18,189	0/0:10,0:10:30:0,30,307	0/0:7,0:7:21:0,21,218	0/0:4,0:4:12:0,12,125	0/0:5,0:5:15:0,15,156	0/0:6,0:6:18:0,18,189	0/0:8,0:8:24:0,24,254	0/0:3,0:3:9:0,9,97	0/0:4,0:4:6:0,6,89	0/0:2,0:2:6:0,6,63	0/0:6,0:6:12:0,12,153	0/0:5,0:5:12:0,12,137	0/0:6,0:6:9:0,9,134	./.:.:.:.:.	0/0:4,0:4:6:0,6,89	0/0:31,0:31:93:0,93,1022
chr1	16288466	.	A	C	1060.24	.	AC=14;AF=0.053;AN=264;BaseQRankSum=1.536;DP=1051;Dels=0.00;FS=12.150;HaplotypeScore=0.0717;InbreedingCoeff=0.5683;MLEAC=10;MLEAF=0.038;MQ=59.80;MQ0=0;MQRankSum=0.119;QD=24.66;ReadPosRankSum=1.017	GT:AD:DP:GQ:PL	0/0:59,0:59:99:0,177,1838	0/0:19,0:19:57:0,57,586	0/0:11,0:11:30:0,30,320	0/0:35,0:35:99:0,105,1071	0/0:12,0:12:33:0,33,348	0/0:21,0:21:60:0,60,614	0/0:14,0:14:42:0,42,432	0/0:4,0:4:12:0,12,123	0/0:7,0:7:21:0,21,218	0/0:24,0:24:69:0,69,718	0/0:1,0:1:3:0,3,31	0/0:12,0:12:36:0,36,367	0/0:11,0:11:33:0,33,333	0/0:2,0:2:6:0,6,63	0/0:11,0:11:30:0,30,319	0/0:26,0:26:75:0,75,781	0/0:10,0:10:27:0,27,287	0/0:1,0:1:3:0,3,31	0/0:16,0:16:48:0,48,477	0/0:10,0:10:24:0,24,271	./.:.:.:.:.	0/0:16,0:16:45:0,45,474	0/0:18,0:18:54:0,54,556	0/0:20,0:20:57:0,57,596	0/0:3,0:3:9:0,9,95	0/0:20,0:20:54:0,54,586	0/0:10,0:10:30:0,30,305	0/0:3,0:3:9:0,9,94	0/0:4,0:4:12:0,12,119	0/0:13,0:13:39:0,39,393	0/0:9,0:9:27:0,27,295	0/0:6,0:6:18:0,18,189	0/0:21,0:21:57:0,57,586	0/0:3,0:3:9:0,9,97	0/0:15,0:15:45:0,45,458	0/0:7,0:7:21:0,21,214	0/0:15,0:15:39:0,39,430	0/0:14,0:14:39:0,39,409	0/0:16,0:16:48:0,48,474	0/0:5,0:5:15:0,15,155	0/0:4,0:4:12:0,12,128	0/0:11,0:11:33:0,33,339	0/0:15,0:15:42:0,42,444	1/1:0,15:15:45:459,45,0	0/0:11,0:11:33:0,33,330	0/0:18,0:18:54:0,54,555	0/0:8,0:8:21:0,21,228	0/0:2,0:2:6:0,6,67	0/0:2,0:2:6:0,6,63	0/0:12,0:12:33:0,33,360	0/0:4,0:4:12:0,12,125	0/0:5,0:5:15:0,15,154	0/0:1,0:1:3:0,3,33	0/0:3,0:3:9:0,9,92	0/0:7,0:7:21:0,21,214	0/0:7,0:7:21:0,21,222	0/0:6,0:6:18:0,18,185	0/0:6,0:6:15:0,15,171	0/0:5,0:5:15:0,15,151	1/1:0,4:4:9:108,9,0	0/0:7,0:7:21:0,21,222	0/0:4,0:4:12:0,12,117	0/0:11,0:11:33:0,33,344	0/0:4,0:4:12:0,12,120	0/0:6,0:6:18:0,18,180	0/0:3,0:3:9:0,9,88	0/0:4,0:4:12:0,12,122	0/0:4,0:4:12:0,12,122	0/0:6,0:6:15:0,15,169	0/0:4,0:5:12:0,12,120	0/0:2,0:2:6:0,6,61	0/0:7,0:7:18:0,18,200	0/0:5,0:5:15:0,15,155	1/1:0,2:2:6:57,6,0	1/1:0,5:5:15:152,15,0	0/0:5,0:5:15:0,15,153	0/0:8,0:8:24:0,24,237	./.:.:.:.:.	0/0:1,0:1:3:0,3,31	0/0:3,0:3:9:0,9,87	0/0:3,0:3:9:0,9,83	0/0:4,0:4:12:0,12,122	0/0:6,0:6:18:0,18,195	0/0:2,0:2:6:0,6,61	0/0:1,0:1:3:0,3,33	0/0:2,0:2:6:0,6,61	0/0:7,0:7:21:0,21,208	0/0:11,0:11:33:0,33,335	0/0:5,0:5:15:0,15,150	0/0:5,0:5:15:0,15,155	0/0:3,0:3:9:0,9,95	0/0:4,0:4:12:0,12,122	./.:.:.:.:.	0/0:4,0:4:12:0,12,124	0/0:4,0:4:12:0,12,120	0/0:6,0:6:18:0,18,180	0/0:5,0:5:15:0,15,156	0/0:3,0:3:9:0,9,94	0/0:1,0:1:3:0,3,31	0/0:2,0:2:6:0,6,61	0/0:8,0:8:24:0,24,252	0/0:4,0:4:12:0,12,117	0/0:3,0:3:9:0,9,92	0/0:5,0:5:15:0,15,154	0/0:1,0:1:3:0,3,30	0/0:2,0:2:6:0,6,61	0/0:9,0:9:27:0,27,277	0/0:7,0:7:21:0,21,216	0/0:3,0:3:9:0,9,96	0/0:3,0:3:9:0,9,89	0/0:11,0:11:30:0,30,308	0/0:3,0:3:9:0,9,98	0/0:4,0:4:12:0,12,123	0/0:11,0:11:33:0,33,331	0/0:6,0:6:15:0,15,168	0/0:7,0:7:21:0,21,216	0/0:3,0:3:9:0,9,97	0/0:3,0:3:9:0,9,93	1/1:0,4:4:12:120,12,0	0/0:2,0:2:6:0,6,61	0/0:4,0:4:12:0,12,120	0/0:6,0:6:18:0,18,191	0/0:6,0:6:18:0,18,185	0/0:5,0:5:15:0,15,156	0/0:13,0:13:33:0,33,359	0/0:4,0:4:12:0,12,121	1/1:0,7:7:21:218,21,0	0/0:6,0:6:18:0,18,187	1/1:0,6:6:18:185,18,0	0/0:3,0:3:9:0,9,96	0/0:4,0:4:6:0,6,89	0/0:6,0:7:12:0,12,151	0/0:2,0:2:3:0,3,45	0/0:10,0:10:15:0,15,223	./.:.:.:.:.	./.:.:.:.:.	0/0:29,0:29:87:0,87,995
chr1	16289558	.	T	A	806.73	.	AC=15;AF=0.056;AN=270;BaseQRankSum=1.252;DP=1151;Dels=0.00;FS=2.174;HaplotypeScore=0.2020;InbreedingCoeff=0.5026;MLEAC=11;MLEAF=0.041;MQ=59.80;MQ0=0;MQRankSum=0.075;QD=21.80;ReadPosRankSum=-1.921	GT:AD:DP:GQ:PL	0/0:61,0:61:99:0,183,1916	0/0:18,0:18:48:0,48,532	0/0:15,0:15:42:0,42,459	0/0:36,0:36:99:0,108,1083	0/0:17,0:17:45:0,45,490	0/0:23,0:23:57:0,57,640	0/0:36,0:36:99:0,105,1085	0/0:3,0:3:9:0,9,94	0/0:1,0:1:3:0,3,32	0/0:17,0:17:48:0,48,499	0/0:4,0:4:12:0,12,129	0/0:10,0:10:30:0,30,313	0/0:18,0:18:54:0,54,543	0/0:2,0:2:6:0,6,62	0/0:18,0:18:51:0,51,538	0/0:24,0:24:66:0,66,695	0/0:13,0:13:39:0,39,401	0/0:6,0:6:18:0,18,185	0/0:10,0:10:30:0,30,304	0/0:13,0:13:36:0,36,370	0/0:3,0:3:9:0,9,97	0/0:23,0:23:63:0,63,674	0/0:23,0:23:69:0,69,703	0/0:19,0:19:57:0,57,564	0/0:3,0:3:9:0,9,99	0/0:37,0:37:99:0,111,1112	0/0:18,0:18:48:0,48,519	0/0:5,0:5:15:0,15,159	0/0:4,0:4:12:0,12,128	0/0:27,0:27:81:0,81,812	0/0:6,0:6:18:0,18,179	0/0:6,0:6:18:0,18,206	0/0:14,0:14:36:0,36,387	0/0:3,0:3:9:0,9,96	0/0:17,0:17:45:0,45,487	0/0:5,0:5:15:0,15,161	0/0:30,0:30:90:0,90,891	0/0:19,0:19:54:0,54,558	0/0:14,0:14:36:0,36,396	0/0:4,0:4:12:0,12,130	0/0:5,0:5:15:0,15,158	0/0:19,0:19:54:0,54,557	0/0:18,0:18:51:0,51,541	0/0:18,0:18:54:0,54,544	0/0:16,0:16:48:0,48,491	0/0:16,0:16:45:0,45,475	0/0:12,0:12:36:0,36,363	0/0:3,0:3:9:0,9,91	0/0:2,0:2:6:0,6,59	0/0:7,0:7:18:0,18,196	0/0:2,0:2:6:0,6,61	0/0:1,0:1:3:0,3,32	0/0:1,0:1:3:0,3,32	0/0:3,0:3:6:0,6,75	0/0:7,0:7:18:0,18,189	0/0:4,0:4:12:0,12,124	0/0:2,0:2:6:0,6,65	0/0:6,0:6:18:0,18,189	0/0:4,0:4:12:0,12,128	0/0:7,0:7:18:0,18,199	0/1:3,1:4:11:11,0,77	0/0:7,0:7:21:0,21,215	0/0:14,0:14:39:0,39,404	0/0:5,0:5:15:0,15,152	1/1:0,7:7:21:209,21,0	0/0:4,0:4:12:0,12,120	0/0:2,0:2:6:0,6,62	0/0:8,0:8:24:0,24,248	0/0:7,0:7:21:0,21,212	0/0:1,0:1:3:0,3,29	0/0:4,0:4:12:0,12,126	0/0:4,0:4:12:0,12,122	0/0:3,0:3:9:0,9,97	0/0:8,0:8:24:0,24,246	0/0:5,0:5:12:0,12,134	0/0:6,0:6:18:0,18,189	0/0:2,0:2:6:0,6,61	0/0:3,0:3:9:0,9,95	0/0:1,0:1:3:0,3,31	0/0:4,0:4:6:0,6,89	0/0:3,0:3:9:0,9,93	0/0:1,0:1:3:0,3,29	0/0:4,0:4:12:0,12,126	0/0:11,0:11:33:0,33,342	0/0:5,0:5:15:0,15,156	0/0:3,0:3:9:0,9,95	0/0:2,0:2:6:0,6,64	0/0:5,0:5:15:0,15,156	0/0:5,0:5:12:0,12,135	0/0:5,0:5:15:0,15,159	0/0:1,0:1:3:0,3,32	1/1:0,5:5:15:153,15,0	0/0:3,0:3:9:0,9,90	0/0:4,0:4:12:0,12,127	0/0:4,0:4:12:0,12,122	1/1:0,5:5:15:158,15,0	1/1:0,5:5:15:164,15,0	1/1:0,2:2:6:59,6,0	1/1:0,6:6:18:182,18,0	1/1:0,3:3:9:92,9,0	0/0:8,0:8:24:0,24,250	0/0:3,0:3:9:0,9,95	./.:.:.:.:.	0/0:6,0:6:18:0,18,184	0/0:3,0:3:9:0,9,91	0/0:5,0:5:15:0,15,153	0/0:6,0:6:18:0,18,186	0/0:5,0:5:15:0,15,153	0/0:7,0:7:21:0,21,219	0/0:3,0:3:9:0,9,95	0/0:11,0:11:33:0,33,325	0/0:7,0:7:21:0,21,226	0/0:9,0:9:27:0,27,278	0/0:6,0:6:18:0,18,178	0/0:6,0:6:15:0,15,169	0/0:3,0:3:9:0,9,94	0/0:3,0:3:9:0,9,89	0/0:4,0:4:12:0,12,124	0/0:2,0:2:6:0,6,67	0/0:1,0:1:3:0,3,32	0/0:5,0:5:15:0,15,158	0/0:3,0:3:9:0,9,95	0/0:7,0:7:15:0,15,184	0/0:5,0:5:15:0,15,143	0/0:6,0:6:18:0,18,178	0/0:8,0:8:24:0,24,250	0/0:8,0:8:18:0,18,214	0/0:1,0:1:3:0,3,30	0/0:2,0:2:6:0,6,61	0/0:2,0:2:3:0,3,45	0/0:4,0:4:6:0,6,89	./.:.:.:.:.	0/0:9,0:9:18:0,18,227	0/0:6,0:6:9:0,9,134	0/0:6,0:6:12:0,12,151	0/0:2,0:2:3:0,3,45	0/0:20,0:20:60:0,60,666
chr1	16292560	.	C	G	1024.63	.	AC=19;AF=0.074;AN=258;BaseQRankSum=-1.349;DP=760;Dels=0.00;FS=2.759;HaplotypeScore=0.1006;InbreedingCoeff=0.4527;MLEAC=14;MLEAF=0.054;MQ=59.32;MQ0=0;MQRankSum=1.343;QD=23.83;ReadPosRankSum=0.888	GT:AD:DP:GQ:PL	0/0:51,0:51:99:0,153,1600	0/0:7,0:7:21:0,21,220	0/0:9,0:9:27:0,27,282	0/0:36,0:36:99:0,108,1084	0/0:10,0:10:30:0,30,313	0/0:5,0:5:15:0,15,158	0/0:6,0:6:18:0,18,180	0/0:4,0:4:12:0,12,120	0/0:3,0:3:9:0,9,97	0/0:14,0:14:39:0,39,426	./.:.:.:.:.	0/0:16,0:16:45:0,45,488	0/0:17,0:17:51:0,51,512	0/0:2,0:2:6:0,6,66	0/0:12,0:12:36:0,36,373	0/0:13,0:13:39:0,39,397	0/0:11,0:11:30:0,30,322	0/0:1,0:1:3:0,3,31	0/0:6,0:6:18:0,18,180	1/1:0,1:1:3:32,3,0	0/0:2,0:2:6:0,6,64	0/0:11,0:11:27:0,27,299	0/0:14,0:14:42:0,42,437	0/0:18,0:18:51:0,51,549	0/0:4,0:4:12:0,12,121	0/0:10,0:10:27:0,27,269	0/0:11,0:11:30:0,30,322	0/0:2,0:2:6:0,6,63	./.:.:.:.:.	0/0:11,0:11:30:0,30,325	0/0:8,0:8:24:0,24,250	./.:.:.:.:.	0/0:17,0:17:45:0,45,491	./.:.:.:.:.	0/0:9,0:9:27:0,27,278	0/0:2,0:2:6:0,6,64	0/0:17,0:17:48:0,48,509	0/0:4,0:4:12:0,12,123	0/0:8,0:8:24:0,24,241	0/0:4,0:4:12:0,12,124	0/0:2,0:2:6:0,6,59	0/0:10,1:11:30:0,30,314	0/0:17,0:17:48:0,48,492	0/0:6,0:6:18:0,18,182	1/1:0,17:17:48:509,48,0	0/0:14,0:14:33:0,33,384	0/0:5,0:5:15:0,15,158	0/0:4,0:4:12:0,12,123	0/0:1,0:1:3:0,3,30	0/0:5,0:5:9:0,9,104	./.:.:.:.:.	0/0:2,0:2:6:0,6,61	0/0:10,0:10:30:0,30,316	0/0:2,0:2:6:0,6,63	0/0:2,0:2:6:0,6,60	0/0:3,0:3:9:0,9,92	0/0:6,0:6:18:0,18,181	0/0:5,0:5:15:0,15,155	0/0:3,0:3:9:0,9,92	0/0:3,0:3:9:0,9,95	0/0:4,0:4:12:0,12,120	0/0:5,0:5:15:0,15,152	0/0:4,0:4:12:0,12,122	0/0:5,0:5:15:0,15,151	0/0:5,0:5:15:0,15,151	0/0:2,0:2:6:0,6,59	0/0:3,0:3:9:0,9,95	0/0:3,0:3:9:0,9,94	0/0:3,0:3:9:0,9,92	0/0:3,0:3:9:0,9,91	1/1:0,2:2:6:63,6,0	1/1:0,1:1:3:32,3,0	./.:.:.:.:.	0/0:7,0:7:21:0,21,213	0/0:2,0:2:6:0,6,63	0/0:1,0:1:3:0,3,32	0/0:5,0:5:15:0,15,150	0/0:3,0:3:6:0,6,78	0/0:1,0:1:3:0,3,29	0/0:3,0:3:9:0,9,95	0/0:2,0:2:3:0,3,45	0/0:1,0:1:3:0,3,32	0/0:4,0:4:12:0,12,126	0/0:2,0:2:6:0,6,61	0/0:4,0:4:12:0,12,118	0/0:5,0:5:15:0,15,148	0/0:6,0:6:18:0,18,189	0/0:4,0:4:12:0,12,127	0/0:2,0:2:6:0,6,65	0/0:8,0:8:24:0,24,257	0/0:3,0:3:9:0,9,90	0/0:4,0:4:12:0,12,121	0/0:2,0:2:6:0,6,60	0/0:2,0:2:6:0,6,60	0/0:1,0:1:3:0,3,32	0/0:4,0:4:12:0,12,123	0/0:6,0:6:18:0,18,188	0/0:1,0:1:3:0,3,31	0/0:1,0:1:3:0,3,30	0/0:2,0:2:6:0,6,58	0/0:5,0:5:15:0,15,155	0/0:3,0:3:9:0,9,92	./.:.:.:.:.	0/0:4,0:4:9:0,9,108	0/0:3,0:3:9:0,9,93	0/0:1,0:1:3:0,3,32	0/0:7,0:7:21:0,21,225	0/0:2,0:2:6:0,6,63	0/0:4,0:4:12:0,12,128	0/0:3,0:3:9:0,9,92	0/0:7,0:7:21:0,21,214	0/0:4,0:4:12:0,12,132	0/0:2,0:2:6:0,6,61	0/0:3,0:3:9:0,9,96	0/0:3,0:3:9:0,9,89	0/0:2,0:2:6:0,6,58	0/0:2,0:2:6:0,6,63	1/1:0,6:6:15:168,15,0	0/0:4,0:4:12:0,12,116	1/1:0,3:3:9:97,9,0	0/0:2,0:2:6:0,6,59	0/0:2,0:2:6:0,6,61	1/1:0,5:5:15:153,15,0	1/1:0,2:2:6:65,6,0	1/1:0,4:4:12:116,12,0	0/0:2,0:2:6:0,6,59	0/0:3,0:3:9:0,9,92	0/1:1,1:2:25:25,0,26	0/0:4,0:4:12:0,12,118	0/0:3,0:3:9:0,9,92	0/0:5,0:5:9:0,9,122	./.:.:.:.:.	0/0:8,0:8:15:0,15,196	0/0:5,0:5:9:0,9,120	0/0:5,0:5:9:0,9,121	0/0:2,0:2:3:0,3,45	0/0:18,0:18:54:0,54,604
chr1	16293647	.	C	T	5584.57	.	AC=48;AF=0.180;AN=266;BaseQRankSum=-1.433;DP=1075;Dels=0.00;FS=11.130;HaplotypeScore=0.0518;InbreedingCoeff=0.6685;MLEAC=44;MLEAF=0.165;MQ=59.78;MQ0=0;MQRankSum=0.283;QD=26.47;ReadPosRankSum=-0.245	GT:AD:DP:GQ:PL	0/0:79,0:79:99:0,238,2588	0/0:14,0:14:42:0,42,447	0/0:19,0:19:51:0,51,564	0/0:43,0:43:99:0,129,1357	0/0:14,0:14:42:0,42,445	0/0:19,0:19:57:0,57,612	0/0:15,0:15:45:0,45,473	0/0:3,0:3:9:0,9,95	0/0:2,0:2:6:0,6,65	0/0:29,0:29:84:0,84,906	0/0:5,0:5:15:0,15,163	1/1:0,26:26:60:715,60,0	0/0:20,0:20:60:0,60,619	0/0:2,0:2:6:0,6,65	0/0:19,0:19:51:0,51,575	0/0:25,0:25:75:0,75,800	0/0:13,0:13:39:0,39,415	0/0:3,0:3:9:0,9,97	0/0:4,0:4:12:0,12,126	0/0:5,0:5:9:0,9,114	0/0:2,0:2:6:0,6,66	0/0:19,0:19:57:0,57,600	0/0:17,0:17:51:0,51,516	1/1:0,22:22:63:689,63,0	0/0:1,0:1:3:0,3,34	0/0:19,0:19:54:0,54,597	0/0:25,0:25:69:0,69,754	0/0:5,0:5:15:0,15,159	0/0:5,0:5:15:0,15,162	0/0:22,0:22:57:0,57,642	0/0:2,0:2:6:0,6,64	0/0:3,0:3:9:0,9,93	0/0:11,0:11:33:0,33,355	0/0:1,0:1:3:0,3,34	1/1:0,16:16:45:473,45,0	0/0:2,0:2:6:0,6,55	1/1:0,25:25:75:781,75,0	0/0:7,0:7:18:0,18,191	0/0:17,0:17:51:0,51,540	0/0:3,0:3:9:0,9,97	0/0:4,0:4:12:0,12,131	0/0:10,0:10:30:0,30,313	0/0:18,0:18:51:0,51,555	1/1:0,24:24:69:736,69,0	0/0:23,0:23:66:0,66,707	1/1:0,13:13:39:413,39,0	0/0:18,0:18:48:0,48,531	0/1:1,5:6:14:137,0,14	0/0:1,0:1:3:0,3,31	0/0:9,0:9:27:0,27,292	./.:.:.:.:.	0/0:2,0:2:6:0,6,63	0/0:4,0:4:12:0,12,124	0/0:2,0:2:6:0,6,63	0/0:5,0:5:15:0,15,162	0/0:4,0:4:12:0,12,122	0/0:2,0:2:6:0,6,61	0/0:13,0:13:39:0,39,412	0/0:6,0:6:18:0,18,199	1/1:0,6:6:18:189,18,0	0/0:3,0:3:9:0,9,97	0/0:4,0:4:12:0,12,130	0/0:11,0:11:33:0,33,342	0/0:1,0:1:3:0,3,31	0/0:8,0:8:24:0,24,261	0/0:8,0:8:24:0,24,244	0/0:2,0:2:6:0,6,65	0/0:3,0:3:9:0,9,97	0/0:2,0:2:6:0,6,61	0/0:5,0:5:15:0,15,154	0/0:2,0:2:6:0,6,65	0/0:1,0:1:3:0,3,34	./.:.:.:.:.	0/1:4,1:5:19:19,0,113	1/1:0,5:5:15:154,15,0	1/1:0,2:2:6:67,6,0	1/1:0,11:11:27:318,27,0	0/0:4,0:4:9:0,9,113	1/1:0,2:2:6:64,6,0	0/0:5,0:5:15:0,15,156	0/0:2,0:2:6:0,6,65	./.:.:.:.:.	1/1:0,3:3:9:98,9,0	0/0:2,0:2:6:0,6,61	0/0:5,0:5:15:0,15,153	0/0:3,0:3:9:0,9,104	0/0:3,0:3:9:0,9,96	0/0:6,0:6:15:0,15,157	0/0:6,0:6:18:0,18,189	0/0:3,0:3:9:0,9,96	0/0:1,0:1:3:0,3,31	0/0:3,0:3:9:0,9,97	0/0:1,0:1:3:0,3,32	0/0:2,0:2:6:0,6,65	./.:.:.:.:.	0/0:3,0:3:9:0,9,94	0/0:4,0:4:12:0,12,122	0/0:2,0:2:6:0,6,65	0/0:1,0:1:3:0,3,32	0/0:4,0:4:12:0,12,130	0/0:5,0:5:15:0,15,150	0/0:1,0:1:3:0,3,32	0/0:1,0:1:3:0,3,32	0/0:1,0:1:3:0,3,32	0/0:1,0:1:3:0,3,34	0/0:8,0:8:21:0,21,238	0/0:4,0:4:12:0,12,126	0/0:7,0:7:21:0,21,219	0/0:5,0:5:15:0,15,160	0/0:4,0:4:12:0,12,126	0/0:12,0:12:33:0,33,365	0/0:5,0:5:15:0,15,162	0/0:5,0:5:15:0,15,159	0/0:2,0:2:6:0,6,67	0/0:5,0:5:15:0,15,162	0/0:7,0:7:21:0,21,212	0/0:6,0:6:18:0,18,192	1/1:0,5:5:15:153,15,0	1/1:0,2:2:6:61,6,0	0/0:2,0:2:6:0,6,69	0/0:5,0:5:15:0,15,163	1/1:0,7:7:21:227,21,0	0/0:8,0:8:24:0,24,248	0/0:9,0:9:24:0,24,269	0/0:3,0:3:9:0,9,97	0/0:4,0:4:9:0,9,109	1/1:0,6:6:12:153,12,0	0/0:2,0:2:6:0,6,65	1/1:0,1:1:3:31,3,0	1/1:0,6:6:9:134,9,0	1/1:0,3:3:9:93,9,0	0/0:6,0:6:12:0,12,153	1/1:0,5:5:9:120,9,0	1/1:0,2:2:3:45,3,0	1/1:0,6:6:9:134,9,0	1/1:0,2:2:3:45,3,0	0/0:21,0:21:63:0,63,726
chr1	16294847	.	T	C	4308.79	.	AC=55;AF=0.220;AN=250;BaseQRankSum=-4.071;DP=688;Dels=0.00;FS=1.062;HaplotypeScore=0.0750;InbreedingCoeff=0.6161;MLEAC=56;MLEAF=0.224;MQ=59.59;MQ0=0;MQRankSum=-0.306;QD=25.50;ReadPosRankSum=-0.741	GT:AD:DP:GQ:PL	0/0:46,0:46:99:0,138,1499	0/0:15,0:15:45:0,45,477	0/0:9,0:9:24:0,24,268	0/0:23,0:23:69:0,69,742	0/0:19,0:19:57:0,57,611	0/0:5,0:5:15:0,15,153	0/0:6,0:6:12:0,12,153	./.:.:.:.:.	./.:.:.:.:.	0/0:8,0:8:24:0,24,249	0/0:2,0:2:6:0,6,62	1/1:0,11:11:30:331,30,0	0/0:13,0:13:39:0,39,411	0/0:1,0:1:3:0,3,32	0/0:17,0:17:51:0,51,542	0/0:13,0:13:39:0,39,405	0/0:9,0:10:27:0,27,290	0/0:1,0:1:3:0,3,32	1/1:0,7:7:18:203,18,0	0/0:3,0:3:9:0,9,93	./.:.:.:.:.	1/1:0,3:3:9:89,9,0	0/0:4,0:4:12:0,12,126	1/1:0,14:14:42:437,42,0	./.:.:.:.:.	0/0:10,0:10:30:0,30,330	0/0:11,0:11:33:0,33,344	0/0:3,0:3:9:0,9,98	0/0:2,0:2:6:0,6,53	0/0:12,0:12:33:0,33,355	0/0:3,0:3:9:0,9,98	0/0:1,0:1:3:0,3,32	0/0:4,0:4:12:0,12,134	0/0:1,0:1:3:0,3,32	1/1:0,11:11:30:330,30,0	./.:.:.:.:.	0/0:16,0:16:45:0,45,488	0/0:5,0:5:15:0,15,161	0/0:7,0:7:21:0,21,223	0/0:1,0:1:3:0,3,32	0/0:3,0:3:9:0,9,97	0/0:5,0:5:15:0,15,157	0/0:11,0:11:33:0,33,349	1/1:0,14:14:42:434,42,0	0/0:14,0:14:42:0,42,438	1/1:0,14:14:39:414,39,0	0/0:7,0:7:21:0,21,226	0/1:1,3:4:20:83,0,20	0/0:1,0:1:3:0,3,31	0/0:4,0:4:12:0,12,129	./.:.:.:.:.	0/0:4,0:4:12:0,12,130	0/0:2,0:2:6:0,6,61	0/0:1,0:1:3:0,3,32	1/1:0,5:5:12:140,12,0	0/0:2,0:2:6:0,6,61	1/1:0,2:2:6:64,6,0	1/1:0,3:3:9:94,9,0	0/0:1,0:1:3:0,3,31	1/1:0,5:5:15:152,15,0	0/0:1,0:1:3:0,3,31	0/0:5,0:5:15:0,15,160	0/0:5,0:5:15:0,15,160	0/0:5,0:5:15:0,15,161	0/0:2,0:2:6:0,6,65	0/0:2,0:2:6:0,6,66	0/0:4,0:4:12:0,12,130	./.:.:.:.:.	./.:.:.:.:.	0/0:1,0:1:3:0,3,30	0/0:1,0:1:3:0,3,32	0/0:2,0:2:3:0,3,32	0/0:9,0:9:27:0,27,289	0/1:1,5:6:18:125,0,18	1/1:0,7:7:18:193,18,0	1/1:0,3:3:9:93,9,0	1/1:0,3:3:9:97,9,0	0/1:4,1:5:15:15,0,101	./.:.:.:.:.	0/0:6,0:6:18:0,18,193	0/0:3,0:3:6:0,6,75	1/1:0,4:4:12:126,12,0	1/1:0,6:6:18:181,18,0	0/0:1,0:1:3:0,3,32	0/0:1,0:1:3:0,3,34	0/0:3,0:3:9:0,9,97	0/0:5,0:5:15:0,15,159	0/0:5,0:5:15:0,15,160	0/0:2,0:2:6:0,6,60	0/0:1,0:1:3:0,3,33	0/0:1,0:1:3:0,3,32	0/0:2,0:2:6:0,6,64	0/0:1,0:1:3:0,3,31	0/0:2,0:2:6:0,6,63	./.:.:.:.:.	0/0:1,0:1:3:0,3,32	0/0:2,0:2:6:0,6,65	0/0:2,0:2:6:0,6,67	0/0:1,0:1:3:0,3,32	0/0:6,0:6:18:0,18,187	0/0:1,0:1:3:0,3,32	0/0:2,0:2:6:0,6,63	0/0:2,0:2:6:0,6,65	0/0:1,0:1:3:0,3,30	0/0:2,0:2:6:0,6,63	0/0:11,0:11:33:0,33,351	0/0:5,0:5:15:0,15,162	1/1:0,4:4:12:120,12,0	0/0:3,0:3:9:0,9,86	0/0:1,0:1:3:0,3,33	0/0:5,0:5:15:0,15,154	0/0:3,0:3:9:0,9,89	0/0:7,0:7:21:0,21,223	0/0:3,0:3:9:0,9,97	0/0:2,0:2:6:0,6,68	0/0:1,0:1:3:0,3,31	0/0:4,0:4:12:0,12,127	0/0:1,0:1:3:0,3,32	1/1:0,1:1:3:29,3,0	0/0:4,0:4:12:0,12,125	1/1:0,6:6:18:188,18,0	1/1:0,3:3:9:89,9,0	0/0:5,0:5:15:0,15,160	0/0:1,0:1:3:0,3,33	0/0:3,0:3:9:0,9,91	0/0:1,0:1:3:0,3,32	1/1:0,3:3:9:97,9,0	0/0:6,0:6:18:0,18,186	1/1:0,3:3:9:94,9,0	1/1:0,4:4:6:89,6,0	0/0:6,0:6:9:0,9,134	./.:.:.:.:.	1/1:0,10:10:21:257,21,0	1/1:0,3:3:9:90,9,0	1/1:0,5:5:12:137,12,0	./.:.:.:.:.	0/0:31,0:31:93:0,93,1054
chr1	16295732	.	G	C	773.81	.	AC=33;AF=0.185;AN=178;DP=597;Dels=0.00;FS=7.638;HaplotypeScore=0.0406;InbreedingCoeff=0.4158;MLEAC=29;MLEAF=0.163;MQ=25.21;MQ0=83;QD=7.90	GT:AD:DP:GQ:PL	0/0:30,0:30:27:0,27,275	0/0:5,0:5:9:0,9,89	0/0:14,0:14:3:0,3,31	0/0:23,0:23:21:0,21,211	0/0:12,0:12:18:0,18,166	0/0:7,0:7:6:0,6,59	0/0:6,0:6:9:0,9,89	./.:.:.:.:.	0/0:3,0:3:6:0,6,61	0/0:6,0:6:6:0,6,59	0/0:1,0:1:3:0,3,31	1/1:0,8:8:9:86,9,0	0/0:11,0:11:3:0,3,33	0/0:1,0:1:3:0,3,30	0/0:10,0:10:6:0,6,59	0/0:13,0:13:9:0,9,89	0/0:17,0:17:9:0,9,92	./.:.:.:.:.	1/1:0,8:8:3:29,3,0	./.:.:.:.:.	0/0:2,0:2:6:0,6,61	./.:.:.:.:.	0/0:10,0:10:18:0,18,184	1/1:0,12:12:6:49,6,0	0/0:4,0:4:3:0,3,30	0/0:9,0:9:9:0,9,92	0/0:8,0:8:15:0,15,148	0/0:2,0:2:6:0,6,61	0/0:1,0:1:3:0,3,31	0/0:12,0:12:18:0,18,172	./.:.:.:.:.	0/0:3,0:3:6:0,6,61	0/0:10,0:10:3:0,3,32	0/0:5,0:5:9:0,9,92	1/1:0,8:8:12:115,12,0	./.:.:.:.:.	0/0:12,0:12:12:0,12,118	0/0:5,0:5:6:0,6,58	0/0:10,0:10:12:0,12,118	0/0:1,0:1:3:0,3,32	0/0:5,0:5:12:0,12,130	0/0:9,0:9:9:0,9,89	0/0:10,0:10:6:0,6,59	1/1:0,10:10:9:88,9,0	0/0:11,0:11:6:0,6,61	1/1:0,17:17:12:115,12,0	./.:.:.:.:.	0/1:1,3:4:20:52,0,20	0/0:2,0:2:3:0,3,30	0/0:4,0:4:9:0,9,89	./.:.:.:.:.	0/0:2,0:2:3:0,3,32	0/0:5,0:5:6:0,6,63	0/0:4,0:4:6:0,6,59	1/1:0,3:3:3:29,3,0	./.:.:.:.:.	1/1:0,1:1:3:29,3,0	1/1:0,5:5:9:89,9,0	./.:.:.:.:.	1/1:0,7:7:9:89,9,0	./.:.:.:.:.	./.:.:.:.:.	./.:.:.:.:.	0/0:2,0:2:6:0,6,59	./.:.:.:.:.	0/0:3,0:3:3:0,3,30	./.:.:.:.:.	./.:.:.:.:.	0/0:5,0:5:3:0,3,31	0/0:1,0:1:3:0,3,27	./.:.:.:.:.	0/0:6,0:6:9:0,9,89	0/0:2,0:2:3:0,3,32	./.:.:.:.:.	1/1:0,4:4:3:29,3,0	./.:.:.:.:.	./.:.:.:.:.	0/0:1,0:1:3:0,3,30	1/1:0,1:1:3:30,3,0	./.:.:.:.:.	0/0:1,0:1:3:0,3,29	./.:.:.:.:.	1/1:1,3:4:9:86,9,0	0/0:2,0:2:3:0,3,30	./.:.:.:.:.	./.:.:.:.:.	./.:.:.:.:.	0/0:2,0:2:6:0,6,61	./.:.:.:.:.	0/0:5,0:5:9:0,9,89	0/0:3,0:3:3:0,3,30	./.:.:.:.:.	0/0:2,0:2:6:0,6,59	./.:.:.:.:.	0/0:2,0:2:6:0,6,59	0/0:2,0:2:6:0,6,63	0/0:2,0:2:3:0,3,32	0/0:2,0:2:3:0,3,32	0/0:2,0:2:3:0,3,30	./.:.:.:.:.	0/0:5,0:5:12:0,12,122	0/0:2,0:2:6:0,6,59	0/0:1,0:2:3:0,3,31	./.:.:.:.:.	./.:.:.:.:.	./.:.:.:.:.	0/0:5,0:5:3:0,3,29	./.:.:.:.:.	0/0:3,0:3:6:0,6,65	./.:.:.:.:.	./.:.:.:.:.	0/0:3,0:3:6:0,6,67	0/0:5,0:5:6:0,6,59	./.:.:.:.:.	./.:.:.:.:.	0/0:3,0:3:3:0,3,30	0/0:2,0:2:6:0,6,61	0/0:3,0:3:9:0,9,89	./.:.:.:.:.	0/0:2,0:2:6:0,6,59	1/1:0,1:1:3:30,3,0	./.:.:.:.:.	./.:.:.:.:.	0/0:2,0:2:3:0,3,31	0/0:3,0:3:3:0,3,30	./.:.:.:.:.	1/1:0,3:3:3:30,3,0	0/0:2,0:2:3:0,3,31	./.:.:.:.:.	./.:.:.:.:.	./.:.:.:.:.	./.:.:.:.:.	./.:.:.:.:.	./.:.:.:.:.	./.:.:.:.:.	1/1:0,2:2:6:56,6,0	0/0:19,0:19:33:0,33,357
chr1	16303917	.	G	C	5675.19	.	AC=95;AF=0.399;AN=238;BaseQRankSum=1.194;DP=624;Dels=0.00;FS=4.628;HaplotypeScore=0.0651;InbreedingCoeff=0.7003;MLEAC=79;MLEAF=0.332;MQ=56.25;MQ0=5;MQRankSum=4.306;QD=26.52;ReadPosRankSum=1.740	GT:AD:DP:GQ:PL	0/0:17,0:17:51:0,51,558	0/0:9,0:9:27:0,27,295	0/0:9,0:9:27:0,27,290	1/1:0,19:19:54:593,54,0	1/1:0,7:7:21:226,21,0	0/0:6,0:6:12:0,12,128	0/0:9,0:9:27:0,27,287	./.:.:.:.:.	./.:.:.:.:.	1/1:0,15:15:45:484,45,0	./.:.:.:.:.	0/0:4,0:4:12:0,12,135	1/1:0,8:8:24:248,24,0	1/1:0,1:1:3:35,3,0	1/1:0,9:9:27:297,27,0	0/0:12,0:12:33:0,33,367	1/1:0,9:9:24:272,24,0	0/0:1,0:1:3:0,3,32	0/0:2,0:2:6:0,6,62	0/0:5,0:5:9:0,9,117	./.:.:.:.:.	0/0:14,0:14:36:0,36,411	0/0:10,0:10:30:0,30,319	0/0:22,0:22:63:0,63,681	./.:.:.:.:.	1/1:0,18:18:48:528,48,0	0/0:11,0:11:33:0,33,352	./.:.:.:.:.	0/0:1,0:1:3:0,3,30	1/1:0,8:8:24:257,24,0	1/1:0,5:5:15:165,15,0	./.:.:.:.:.	1/1:0,10:11:27:299,27,0	0/0:1,0:1:3:0,3,33	0/0:9,0:9:24:0,24,259	0/0:2,0:3:6:0,6,63	0/0:8,0:8:24:0,24,255	0/1:6,1:7:13:13,0,152	0/0:4,0:4:12:0,12,126	0/0:1,0:1:3:0,3,33	./.:.:.:.:.	1/1:0,6:6:15:177,15,0	0/0:25,0:25:75:0,75,800	0/0:14,0:14:42:0,42,441	0/0:12,0:12:33:0,33,352	0/0:15,0:15:42:0,42,462	0/0:7,0:7:18:0,18,208	0/0:1,0:1:3:0,3,33	1/1:0,1:1:3:33,3,0	1/1:0,6:6:18:188,18,0	1/1:0,1:1:3:33,3,0	1/1:0,2:2:6:66,6,0	0/0:1,0:1:3:0,3,34	./.:.:.:.:.	0/0:4,0:4:9:0,9,112	1/1:0,1:1:3:32,3,0	0/0:5,0:5:12:0,12,138	0/0:6,0:6:18:0,18,191	./.:.:.:.:.	0/0:6,0:6:18:0,18,190	1/1:0,3:3:6:76,6,0	./.:.:.:.:.	1/1:0,7:7:21:225,21,0	1/1:0,6:6:18:189,18,0	1/1:0,4:4:12:129,12,0	1/1:0,6:6:15:173,15,0	1/1:0,3:3:9:99,9,0	1/1:0,4:4:12:127,12,0	0/0:2,0:2:6:0,6,64	0/0:1,0:1:3:0,3,30	1/1:0,1:1:3:32,3,0	1/1:0,1:1:3:32,3,0	1/1:0,3:3:9:96,9,0	0/0:2,0:2:6:0,6,67	0/0:2,0:2:6:0,6,62	0/0:6,0:6:18:0,18,189	0/0:5,0:5:15:0,15,161	./.:.:.:.:.	./.:.:.:.:.	0/0:10,0:10:27:0,27,297	./.:.:.:.:.	0/0:3,0:3:9:0,9,97	0/0:5,0:5:15:0,15,167	0/0:3,0:3:6:0,6,77	0/0:2,0:2:6:0,6,66	1/1:0,2:2:6:67,6,0	0/0:1,0:1:3:0,3,31	0/0:3,0:3:9:0,9,97	1/1:0,3:3:9:98,9,0	1/1:0,1:1:3:35,3,0	1/1:0,1:1:3:32,3,0	1/1:0,1:1:3:32,3,0	1/1:0,4:4:12:128,12,0	1/1:0,3:3:9:98,9,0	1/1:0,3:3:9:97,9,0	1/1:0,1:1:3:33,3,0	1/1:0,4:4:12:122,12,0	1/1:0,1:1:3:32,3,0	1/1:0,1:1:3:29,3,0	1/1:0,2:2:6:63,6,0	1/1:0,3:3:9:99,9,0	1/1:0,1:1:3:32,3,0	./.:.:.:.:.	0/0:2,0:2:6:0,6,61	1/1:0,1:1:3:32,3,0	0/0:3,0:3:9:0,9,96	./.:.:.:.:.	0/0:4,0:5:9:0,9,111	0/0:3,0:3:9:0,9,95	./.:.:.:.:.	1/1:0,1:1:3:32,3,0	0/0:3,0:3:9:0,9,96	1/1:0,6:6:12:155,12,0	0/0:2,0:2:6:0,6,64	0/0:4,0:4:12:0,12,131	1/1:0,1:1:3:34,3,0	1/1:0,2:2:3:45,3,0	0/0:1,0:1:3:0,3,32	0/0:2,0:2:6:0,6,63	0/0:2,0:2:6:0,6,63	0/0:2,0:2:6:0,6,63	0/0:5,0:5:15:0,15,164	0/0:3,0:3:9:0,9,97	0/0:1,0:1:3:0,3,31	0/0:3,0:3:9:0,9,91	0/0:2,0:2:6:0,6,63	0/0:4,0:4:12:0,12,124	0/0:3,0:3:9:0,9,94	0/0:3,0:3:6:0,6,76	0/0:10,0:12:15:0,15,224	0/0:2,0:2:3:0,3,45	0/0:7,0:7:12:0,12,167	0/0:8,0:8:12:0,12,179	0/0:4,0:4:9:0,9,108	./.:.:.:.:.	0/0:4,0:4:9:0,9,110	0/0:18,0:18:54:0,54,588
chr1	16304617	.	C	A	2490.25	.	AC=15;AF=0.058;AN=258;BaseQRankSum=4.430;DP=941;Dels=0.00;FS=15.324;HaplotypeScore=0.0981;InbreedingCoeff=0.3194;MLEAC=15;MLEAF=0.058;MQ=59.73;MQ0=0;MQRankSum=1.595;QD=23.27;ReadPosRankSum=2.245	GT:AD:DP:GQ:PL	1/1:0,40:40:99:1250,114,0	0/0:20,0:20:57:0,57,614	0/0:11,0:11:33:0,33,351	0/0:32,0:32:96:0,96,978	0/0:11,0:11:33:0,33,336	0/0:20,0:20:54:0,54,599	0/0:20,0:20:57:0,57,596	0/0:4,0:4:12:0,12,131	0/0:1,0:1:3:0,3,31	0/0:15,0:15:45:0,45,487	0/0:1,0:1:3:0,3,32	0/0:15,0:15:45:0,45,463	0/0:13,0:13:39:0,39,399	0/0:1,0:1:3:0,3,33	0/0:19,0:19:48:0,48,533	0/0:16,0:16:45:0,45,478	0/0:13,0:13:39:0,39,401	0/1:2,1:3:23:23,0,45	0/0:5,0:5:15:0,15,159	0/0:12,0:12:30:0,30,335	0/0:12,0:12:36:0,36,384	0/0:15,0:15:42:0,42,445	0/0:15,0:15:45:0,45,467	0/0:13,0:13:39:0,39,410	0/0:6,0:6:18:0,18,189	0/0:16,0:16:45:0,45,482	1/1:0,19:19:51:546,51,0	0/0:6,0:6:18:0,18,196	0/1:2,1:3:23:23,0,58	0/0:15,0:15:45:0,45,462	0/0:10,1:11:30:0,30,316	0/0:10,0:10:30:0,30,313	0/0:21,0:21:63:0,63,663	0/0:5,0:5:15:0,15,162	0/0:20,0:20:57:0,57,593	0/1:5,1:6:14:14,0,136	0/0:14,0:14:42:0,42,428	0/1:2,7:9:35:183,0,35	0/0:10,0:10:30:0,30,318	0/0:2,1:3:6:0,6,57	0/0:5,0:5:15:0,15,151	0/0:7,0:7:21:0,21,218	0/0:20,0:20:57:0,57,618	0/0:19,0:19:57:0,57,599	0/0:12,0:12:36:0,36,383	0/0:12,0:12:36:0,36,361	0/0:5,0:5:15:0,15,162	0/0:10,0:10:30:0,30,325	0/0:2,0:2:6:0,6,61	0/0:6,0:6:18:0,18,190	0/0:1,0:1:3:0,3,31	0/0:4,0:4:12:0,12,123	0/0:4,0:4:12:0,12,129	0/0:6,0:6:18:0,18,183	0/0:5,0:5:15:0,15,154	0/0:8,0:8:24:0,24,247	0/0:2,0:2:6:0,6,63	0/0:5,0:5:15:0,15,157	0/0:1,0:1:3:0,3,32	0/0:5,0:5:15:0,15,162	0/0:1,0:1:3:0,3,33	0/0:2,0:2:6:0,6,59	0/0:3,0:3:9:0,9,92	0/0:5,0:5:12:0,12,140	0/0:3,0:3:9:0,9,96	0/0:3,0:3:9:0,9,89	0/0:3,0:3:9:0,9,93	0/0:5,0:5:15:0,15,160	0/0:6,0:6:18:0,18,190	0/0:1,0:1:3:0,3,30	./.:.:.:.:.	0/0:7,0:7:21:0,21,208	0/0:3,0:3:9:0,9,94	0/0:4,0:4:12:0,12,124	0/0:3,0:3:9:0,9,92	./.:.:.:.:.	0/0:6,0:6:15:0,15,177	./.:.:.:.:.	0/0:2,0:2:3:0,3,45	0/0:7,0:7:18:0,18,199	0/0:1,0:1:3:0,3,32	0/0:2,0:2:6:0,6,67	0/0:7,0:7:21:0,21,222	0/0:3,0:3:9:0,9,92	0/0:3,0:3:9:0,9,95	0/0:8,0:8:24:0,24,260	0/0:4,0:4:12:0,12,117	1/1:0,10:10:30:302,30,0	0/0:2,0:2:6:0,6,60	0/1:4,1:5:17:17,0,111	0/0:3,0:3:6:0,6,77	0/0:4,0:4:12:0,12,133	./.:.:.:.:.	0/0:2,0:2:6:0,6,67	0/0:3,0:3:9:0,9,97	0/0:4,0:4:12:0,12,128	0/0:8,0:8:24:0,24,256	./.:.:.:.:.	0/0:3,0:3:9:0,9,94	0/0:2,0:2:6:0,6,65	0/0:14,0:14:42:0,42,442	0/0:1,0:1:3:0,3,32	./.:.:.:.:.	0/0:2,0:2:6:0,6,66	0/0:3,0:3:9:0,9,89	0/0:4,0:4:12:0,12,128	0/0:5,0:5:15:0,15,164	0/0:5,0:5:15:0,15,158	1/1:0,6:6:18:182,18,0	0/0:6,0:6:18:0,18,185	0/0:8,0:8:24:0,24,251	1/1:0,6:6:18:182,18,0	0/0:5,0:5:12:0,12,142	0/0:1,0:1:3:0,3,33	0/0:1,0:1:3:0,3,32	0/0:3,0:3:9:0,9,91	0/0:5,0:5:15:0,15,162	0/0:4,0:4:12:0,12,126	./.:.:.:.:.	0/0:9,0:9:24:0,24,269	0/0:8,0:8:18:0,18,220	0/0:2,0:2:6:0,6,62	0/0:7,0:7:21:0,21,220	0/0:4,0:4:12:0,12,126	0/0:2,0:2:6:0,6,60	0/0:6,0:6:18:0,18,182	0/0:13,0:13:39:0,39,410	0/0:3,0:3:9:0,9,97	0/0:2,0:2:6:0,6,61	0/0:6,0:6:12:0,12,151	0/0:2,0:2:3:0,3,45	./.:.:.:.:.	0/0:2,0:2:3:0,3,45	0/0:2,0:2:3:0,3,45	0/0:2,0:2:3:0,3,45	0/0:7,0:7:15:0,15,181	0/0:7,0:7:21:0,21,220
chr1	16304813	.	G	A	17346.7	.	AC=139;AF=0.531;AN=262;BaseQRankSum=0.708;DP=1103;Dels=0.00;FS=0.471;HaplotypeScore=0.1379;InbreedingCoeff=0.7540;MLEAC=130;MLEAF=0.496;MQ=59.83;MQ0=0;MQRankSum=0.624;QD=27.62;ReadPosRankSum=-0.854	GT:AD:DP:GQ:PL	1/1:0,73:73:99:2276,220,0	0/0:21,0:21:54:0,54,606	0/0:15,0:15:45:0,45,473	1/1:0,44:44:99:1346,132,0	1/1:0,20:20:54:566,54,0	0/0:14,0:14:39:0,39,424	0/0:20,0:20:60:0,60,602	1/1:0,6:6:15:153,15,0	0/1:1,1:2:25:26,0,25	1/1:0,21:21:63:648,63,0	1/1:0,7:7:21:225,21,0	0/0:20,0:20:60:0,60,610	1/1:0,13:13:36:376,36,0	1/1:0,1:1:3:34,3,0	1/1:0,22:22:60:653,60,0	1/1:0,24:24:69:726,69,0	1/1:0,19:19:54:563,54,0	0/1:1,6:7:11:168,0,11	0/0:13,0:13:39:0,39,391	0/0:9,0:9:27:0,27,271	0/0:13,0:13:39:0,39,410	0/0:18,0:18:54:0,54,537	0/0:15,0:15:45:0,45,454	0/0:13,0:13:36:0,36,389	0/0:3,0:3:9:0,9,97	1/1:0,16:16:48:505,48,0	1/1:0,9:9:27:276,27,0	1/1:0,6:6:18:187,18,0	1/1:0,4:4:9:95,9,0	1/1:0,19:19:57:570,57,0	1/1:0,10:10:30:306,30,0	1/1:0,3:3:9:97,9,0	1/1:0,38:38:99:1111,108,0	0/1:1,6:7:14:144,0,14	0/0:18,0:18:48:0,48,512	0/0:7,0:7:21:0,21,230	0/0:17,0:17:51:0,51,523	1/1:0,16:16:45:459,45,0	1/1:0,12:12:36:372,36,0	0/1:2,2:4:53:55,0,53	1/1:0,2:2:6:61,6,0	1/1:0,14:14:42:441,42,0	0/0:23,0:23:66:0,66,678	0/0:19,0:19:57:0,57,569	0/0:16,0:16:48:0,48,500	0/0:17,0:17:42:0,42,435	0/0:9,0:9:24:0,24,260	0/1:7,2:9:36:36,0,200	1/1:0,2:2:6:61,6,0	1/1:0,6:6:18:180,18,0	1/1:0,1:1:3:31,3,0	1/1:0,4:4:9:92,9,0	1/1:0,10:10:30:302,30,0	0/0:3,0:3:9:0,9,97	0/0:8,0:8:24:0,24,245	1/1:0,7:7:21:215,21,0	0/0:2,0:2:6:0,6,57	0/0:1,0:1:3:0,3,30	1/1:0,4:4:12:127,12,0	0/0:6,0:6:18:0,18,189	1/1:0,3:3:9:95,9,0	1/1:0,6:6:18:186,18,0	1/1:0,6:6:18:181,18,0	1/1:0,4:4:12:123,12,0	1/1:0,5:5:15:151,15,0	1/1:0,5:5:15:156,15,0	1/1:0,3:3:9:93,9,0	1/1:0,1:1:3:32,3,0	1/1:0,4:4:9:105,9,0	0/0:4,0:4:12:0,12,128	0/0:1,0:1:3:0,3,31	0/0:4,0:4:12:0,12,118	1/1:0,3:3:9:93,9,0	0/1:2,1:3:22:22,0,52	0/0:3,0:3:9:0,9,94	0/0:2,0:2:6:0,6,59	0/0:6,0:6:15:0,15,169	0/1:2,2:4:47:55,0,47	0/0:3,0:3:9:0,9,92	0/0:6,0:6:18:0,18,180	1/1:0,6:6:18:182,18,0	0/0:2,0:2:6:0,6,61	0/0:2,0:2:6:0,6,65	0/0:3,0:3:9:0,9,93	0/0:1,0:1:3:0,3,32	0/0:5,0:5:15:0,15,154	1/1:0,5:5:15:153,15,0	1/1:0,5:5:15:153,15,0	1/1:0,4:4:12:122,12,0	1/1:0,5:5:15:159,15,0	./.:.:.:.:.	1/1:0,2:2:6:60,6,0	1/1:0,2:2:6:66,6,0	1/1:0,1:1:3:32,3,0	./.:.:.:.:.	1/1:0,2:2:6:66,6,0	1/1:0,10:10:30:301,30,0	1/1:0,4:4:12:117,12,0	1/1:0,6:6:18:190,18,0	1/1:0,1:1:3:31,3,0	1/1:0,13:13:39:415,39,0	1/1:0,2:2:6:59,6,0	1/1:0,3:3:9:89,9,0	0/0:2,0:2:6:0,6,63	1/1:0,4:4:9:105,9,0	0/0:4,0:4:12:0,12,120	1/1:0,8:8:24:257,24,0	1/1:0,3:3:9:92,9,0	1/1:0,4:5:12:129,12,0	0/0:10,0:10:30:0,30,292	0/0:11,0:11:27:0,27,297	1/1:0,4:5:12:131,12,0	1/1:0,3:3:9:97,9,0	1/1:0,5:5:15:155,15,0	1/1:0,1:1:3:32,3,0	1/1:0,9:9:24:257,24,0	1/1:0,5:5:15:148,15,0	0/0:4,0:4:12:0,12,129	0/0:4,0:4:6:0,6,89	0/0:3,0:3:9:0,9,91	0/0:3,0:3:9:0,9,92	0/0:5,0:5:15:0,15,152	0/0:7,0:7:21:0,21,214	0/0:2,0:2:6:0,6,61	0/0:6,0:6:18:0,18,189	0/0:4,0:4:12:0,12,120	0/0:8,0:8:21:0,21,232	0/0:6,0:6:18:0,18,178	./.:.:.:.:.	0/0:6,0:6:15:0,15,170	./.:.:.:.:.	./.:.:.:.:.	./.:.:.:.:.	0/0:4,0:4:6:0,6,89	0/0:5,0:5:12:0,12,137	0/0:6,0:6:12:0,12,152	0/0:12,0:12:36:0,36,377
chr1	16306729	.	T	G	18626.2	.	AC=150;AF=0.556;AN=270;BaseQRankSum=6.378;DP=1088;Dels=0.00;FS=5.696;HaplotypeScore=0.0453;InbreedingCoeff=0.7741;MLEAC=151;MLEAF=0.559;MQ=59.87;MQ0=0;MQRankSum=-0.219;QD=29.06;ReadPosRankSum=-1.433	GT:AD:DP:GQ:PL	1/1:0,69:69:99:2267,208,0	0/0:20,0:20:60:0,60,616	0/0:17,0:17:51:0,51,538	1/1:0,42:42:99:1319,123,0	1/1:0,14:14:42:452,42,0	0/0:20,0:20:60:0,60,622	0/0:17,0:17:42:0,42,476	1/1:0,2:2:6:63,6,0	1/1:0,1:1:3:35,3,0	1/1:0,10:10:24:271,24,0	1/1:0,3:3:9:103,9,0	0/0:15,0:15:39:0,39,428	1/1:0,16:16:48:525,48,0	1/1:0,4:4:12:128,12,0	1/1:0,12:12:33:373,33,0	0/0:19,0:19:57:0,57,581	1/1:0,17:17:51:559,51,0	1/1:0,4:4:12:125,12,0	0/0:5,0:5:15:0,15,151	0/0:5,0:5:15:0,15,153	0/0:1,0:1:3:0,3,30	1/1:0,30:30:90:975,90,0	0/0:27,0:27:81:0,81,831	1/1:0,24:24:69:760,69,0	0/0:4,0:4:12:0,12,125	1/1:0,16:16:48:516,48,0	1/1:0,13:13:39:416,39,0	0/0:2,0:2:6:0,6,61	./.:.:.:.:.	1/1:0,17:17:39:464,39,0	1/1:0,2:2:6:69,6,0	1/1:0,6:6:18:189,18,0	1/1:0,26:26:78:828,78,0	0/0:1,0:1:3:0,3,32	0/0:28,0:28:75:0,75,817	0/1:4,2:6:48:48,0,108	0/0:18,0:18:51:0,51,541	1/1:0,15:15:42:458,42,0	0/0:8,0:8:24:0,24,255	1/1:0,3:3:9:100,9,0	1/1:0,3:3:9:100,9,0	0/0:10,0:10:24:0,24,267	0/0:21,0:21:63:0,63,641	1/1:0,11:11:33:359,33,0	0/0:15,0:15:45:0,45,449	0/1:18,21:39:99:546,0,458	0/0:9,0:9:27:0,27,285	0/1:4,1:5:15:15,0,113	1/1:0,1:1:3:34,3,0	1/1:0,3:3:9:94,9,0	1/1:0,1:1:3:32,3,0	1/1:0,3:3:9:95,9,0	1/1:0,8:8:21:243,21,0	0/0:6,0:6:18:0,18,189	1/1:0,3:3:9:98,9,0	1/1:0,2:2:6:63,6,0	1/1:0,6:6:18:198,18,0	1/1:0,5:5:15:162,15,0	1/1:0,4:4:12:129,12,0	1/1:0,6:6:18:195,18,0	1/1:0,9:9:27:302,27,0	1/1:0,2:2:6:65,6,0	1/1:0,9:9:27:292,27,0	0/0:3,0:3:9:0,9,95	1/1:0,4:4:12:128,12,0	1/1:0,5:5:15:163,15,0	0/0:2,0:2:6:0,6,62	1/1:0,4:4:12:130,12,0	0/0:2,0:2:6:0,6,67	./.:.:.:.:.	0/0:5,0:5:15:0,15,150	0/0:4,0:4:12:0,12,128	1/1:0,4:4:12:128,12,0	1/1:0,3:3:9:98,9,0	1/1:0,8:8:24:256,24,0	0/0:2,0:2:6:0,6,63	0/0:3,0:3:9:0,9,95	1/1:0,2:2:6:62,6,0	0/0:3,0:3:9:0,9,90	0/0:4,0:4:9:0,9,109	1/1:0,5:5:15:163,15,0	0/0:3,0:3:9:0,9,97	0/0:4,0:4:12:0,12,122	0/0:5,0:5:12:0,12,132	0/0:2,0:2:6:0,6,61	0/0:1,0:1:3:0,3,32	0/0:7,0:7:21:0,21,218	1/1:0,4:4:12:132,12,0	1/1:0,6:6:15:171,15,0	0/1:4,3:7:80:80,0,106	1/1:0,1:1:3:32,3,0	1/1:0,5:5:15:162,15,0	1/1:0,1:1:3:33,3,0	1/1:0,3:3:9:104,9,0	1/1:0,1:1:3:31,3,0	1/1:0,5:5:15:158,15,0	1/1:0,8:8:24:260,24,0	1/1:0,5:5:15:165,15,0	1/1:0,2:2:6:64,6,0	1/1:0,2:2:6:60,6,0	1/1:0,7:7:21:234,21,0	1/1:0,1:1:3:33,3,0	1/1:0,3:3:9:92,9,0	0/0:4,0:4:12:0,12,125	1/1:0,4:4:12:132,12,0	0/0:5,0:5:15:0,15,163	0/0:6,0:6:18:0,18,186	1/1:0,5:5:15:161,15,0	1/1:0,9:9:27:289,27,0	0/0:8,0:8:24:0,24,247	0/0:8,0:8:24:0,24,254	1/1:0,9:9:27:297,27,0	1/1:0,9:9:27:289,27,0	0/0:3,0:3:9:0,9,95	0/0:3,0:3:9:0,9,96	1/1:0,7:7:18:207,18,0	1/1:0,4:4:12:126,12,0	0/0:4,0:4:12:0,12,130	1/1:0,1:1:3:30,3,0	0/0:3,0:3:9:0,9,91	1/1:0,4:4:12:123,12,0	0/0:3,0:3:9:0,9,92	0/0:3,0:3:9:0,9,93	0/0:4,0:4:12:0,12,130	0/0:4,0:4:12:0,12,123	0/0:6,0:6:18:0,18,186	1/1:0,3:3:9:97,9,0	1/1:0,11:11:33:349,33,0	1/1:0,7:7:21:226,21,0	0/0:2,0:2:3:0,3,45	0/0:4,0:4:6:0,6,89	0/0:6,0:6:9:0,9,134	0/0:6,0:6:12:0,12,151	0/0:2,0:2:3:0,3,45	0/0:8,0:8:15:0,15,196	0/0:6,0:6:9:0,9,134	0/0:31,0:31:93:0,93,1048
chr1	16309517	.	C	T	3843.92	.	AC=21;AF=0.080;AN=262;BaseQRankSum=0.554;DP=1040;Dels=0.00;FS=4.020;HaplotypeScore=0.2162;InbreedingCoeff=0.5185;MLEAC=19;MLEAF=0.073;MQ=59.82;MQ0=0;MQRankSum=-0.272;QD=25.80;ReadPosRankSum=-0.635	GT:AD:DP:GQ:PL	1/1:0,63:63:99:1927,189,0	0/0:18,0:18:51:0,51,533	0/0:18,0:18:54:0,54,543	0/0:44,0:44:99:0,123,1284	0/0:16,0:16:48:0,48,490	0/0:16,0:16:48:0,48,465	0/0:16,0:16:45:0,45,464	0/0:3,0:3:9:0,9,92	0/0:3,0:3:9:0,9,92	1/1:0,20:20:60:618,60,0	1/1:0,4:4:12:124,12,0	0/0:21,0:21:63:0,63,638	0/0:7,0:7:21:0,21,195	0/0:1,0:1:3:0,3,33	0/0:14,0:14:39:0,39,419	0/0:16,0:16:48:0,48,482	0/0:21,0:21:54:0,54,593	0/1:1,2:3:21:44,0,21	0/0:12,0:12:24:0,24,270	0/0:10,0:10:30:0,30,310	0/0:4,0:4:12:0,12,128	0/0:25,0:25:69:0,69,723	0/0:17,0:17:48:0,48,509	0/0:22,0:22:60:0,60,633	0/0:5,0:5:15:0,15,162	0/0:17,0:17:51:0,51,516	1/1:0,11:11:30:312,30,0	0/0:6,0:6:18:0,18,195	0/0:3,0:3:9:0,9,96	0/0:13,0:13:39:0,39,380	0/0:5,0:5:15:0,15,155	0/0:3,0:3:9:0,9,100	0/0:22,0:22:66:0,66,653	0/0:1,0:1:3:0,3,32	0/0:10,0:10:27:0,27,289	0/1:6,1:7:13:13,0,166	0/0:21,0:21:57:0,57,606	0/1:4,13:17:67:347,0,67	0/0:20,0:20:60:0,60,592	1/1:0,3:3:9:97,9,0	0/0:5,0:5:15:0,15,161	0/0:13,0:13:39:0,39,400	0/0:19,0:19:54:0,54,561	0/0:26,0:26:78:0,78,769	0/0:13,0:13:39:0,39,399	0/0:20,0:20:48:0,48,534	0/0:10,0:10:30:0,30,302	0/0:5,0:5:15:0,15,155	0/0:3,0:3:9:0,9,95	0/0:4,0:4:12:0,12,122	0/0:1,0:1:3:0,3,30	0/0:2,0:2:6:0,6,61	1/1:0,8:8:24:243,24,0	0/0:8,0:8:24:0,24,241	0/0:4,0:4:12:0,12,122	0/0:4,0:4:12:0,12,117	0/0:4,0:4:12:0,12,118	0/0:10,0:10:27:0,27,276	0/0:3,0:3:9:0,9,93	0/0:1,0:1:3:0,3,30	0/0:2,0:2:6:0,6,58	0/0:3,0:3:9:0,9,92	0/0:3,0:3:9:0,9,97	0/0:5,0:5:12:0,12,135	0/0:9,0:9:27:0,27,272	0/0:6,0:6:18:0,18,183	0/0:4,0:4:12:0,12,120	0/0:10,0:10:30:0,30,296	0/0:1,0:1:3:0,3,31	./.:.:.:.:.	0/0:3,0:3:9:0,9,90	0/0:4,0:4:12:0,12,122	0/0:2,0:2:6:0,6,61	0/0:3,0:3:9:0,9,89	0/0:5,0:5:15:0,15,143	0/0:2,0:2:6:0,6,65	0/0:4,0:4:9:0,9,108	0/0:7,0:7:21:0,21,210	0/0:4,0:4:12:0,12,122	0/0:4,0:4:12:0,12,126	./.:.:.:.:.	0/0:1,0:1:3:0,3,31	0/0:9,0:9:27:0,27,287	0/0:4,0:4:12:0,12,121	0/0:2,0:2:6:0,6,60	0/0:2,0:2:6:0,6,63	0/0:5,0:5:15:0,15,156	1/1:0,5:5:15:160,15,0	0/0:4,0:4:12:0,12,121	0/0:5,0:5:15:0,15,144	0/0:2,0:2:6:0,6,63	0/0:4,0:4:12:0,12,120	0/0:1,0:1:3:0,3,31	./.:.:.:.:.	0/0:4,0:4:12:0,12,125	0/0:3,0:3:9:0,9,94	0/0:10,0:10:27:0,27,276	0/0:1,0:1:3:0,3,31	0/0:1,0:1:3:0,3,32	./.:.:.:.:.	0/0:6,0:6:18:0,18,181	./.:.:.:.:.	0/0:7,0:7:18:0,18,199	0/0:4,0:4:12:0,12,124	0/0:4,0:4:12:0,12,124	0/0:6,0:6:15:0,15,169	0/0:6,0:6:18:0,18,191	0/0:5,0:5:15:0,15,146	1/1:0,4:4:12:122,12,0	0/0:8,0:8:21:0,21,229	0/0:6,0:6:18:0,18,185	1/1:0,4:4:12:126,12,0	0/0:4,0:4:12:0,12,125	0/0:9,0:9:27:0,27,272	0/0:5,0:5:15:0,15,150	0/0:6,0:6:18:0,18,189	0/0:2,0:2:6:0,6,59	0/0:4,0:4:12:0,12,118	0/0:1,0:1:3:0,3,31	0/0:1,0:1:3:0,3,34	0/0:6,0:6:18:0,18,192	0/0:4,0:4:12:0,12,116	0/0:5,0:5:15:0,15,155	0/0:3,0:3:9:0,9,94	0/0:2,0:2:6:0,6,61	0/0:6,0:6:18:0,18,183	0/0:2,0:2:6:0,6,66	0/0:2,0:2:6:0,6,65	0/0:5,0:5:15:0,15,148	0/0:6,0:6:12:0,12,151	0/0:4,0:4:9:0,9,106	./.:.:.:.:.	0/0:7,0:7:12:0,12,164	0/0:3,0:3:6:0,6,73	0/0:5,0:5:9:0,9,118	0/0:4,0:4:12:0,12,121	0/0:18,0:18:54:0,54,576
chr1	16309938	.	C	G	6234.87	.	AC=64;AF=0.250;AN=256;BaseQRankSum=-2.046;DP=857;Dels=0.00;FS=6.070;HaplotypeScore=0.0955;InbreedingCoeff=0.7121;MLEAC=62;MLEAF=0.242;MQ=59.75;MQ0=0;MQRankSum=1.499;QD=26.87;ReadPosRankSum=0.935	GT:AD:DP:GQ:PL	0/0:52,0:52:99:0,156,1690	1/1:0,16:16:48:502,48,0	1/1:0,15:15:42:441,42,0	0/0:38,0:38:99:0,114,1162	0/0:9,0:9:27:0,27,290	1/1:0,17:17:48:512,48,0	1/1:0,17:17:51:521,51,0	0/0:3,0:3:9:0,9,95	0/0:4,0:4:12:0,12,119	0/0:9,0:9:27:0,27,282	0/0:2,0:2:6:0,6,63	0/0:15,0:15:45:0,45,479	0/0:9,0:9:27:0,27,288	0/0:1,0:1:3:0,3,32	0/0:18,0:18:48:0,48,506	1/1:0,11:11:33:345,33,0	0/0:13,0:13:39:0,39,410	0/1:2,3:5:48:80,0,48	0/0:7,0:7:18:0,18,200	0/0:4,0:4:12:0,12,118	1/1:0,2:2:6:67,6,0	0/0:13,0:13:36:0,36,378	1/1:0,15:15:45:475,45,0	0/0:17,0:17:51:0,51,531	1/1:0,6:6:18:194,18,0	0/0:17,0:17:51:0,51,550	0/0:10,0:10:30:0,30,318	1/1:0,1:1:3:35,3,0	0/0:4,0:4:12:0,12,130	0/0:18,0:18:54:0,54,558	0/0:6,0:6:18:0,18,198	0/0:1,0:1:3:0,3,32	0/0:11,0:11:33:0,33,356	0/1:2,1:3:22:22,0,55	0/0:8,0:8:24:0,24,255	1/1:0,4:4:12:124,12,0	0/0:16,0:16:45:0,45,490	0/0:7,0:7:21:0,21,222	1/1:0,13:13:36:392,36,0	0/0:1,0:1:3:0,3,32	0/0:6,0:6:18:0,18,200	1/1:0,12:12:36:374,36,0	1/1:0,16:16:48:510,48,0	0/0:10,0:10:30:0,30,315	0/0:14,0:14:42:0,42,450	0/0:10,0:10:27:0,27,300	1/1:0,7:7:21:229,21,0	0/0:4,0:4:12:0,12,122	0/0:4,0:4:12:0,12,126	0/0:4,0:4:12:0,12,126	./.:.:.:.:.	0/0:3,0:3:9:0,9,96	0/0:7,0:7:21:0,21,214	1/1:0,4:4:12:130,12,0	0/0:5,0:5:15:0,15,156	0/0:2,0:2:6:0,6,63	0/0:4,0:4:12:0,12,122	0/0:3,0:3:9:0,9,97	0/0:1,0:1:3:0,3,32	0/0:8,0:8:21:0,21,235	0/0:3,0:3:9:0,9,95	0/0:3,0:3:9:0,9,93	0/0:5,0:5:15:0,15,156	1/1:0,3:3:9:93,9,0	0/0:9,0:9:27:0,27,289	0/0:2,0:2:6:0,6,61	1/1:0,3:3:9:95,9,0	0/0:8,0:8:24:0,24,249	1/1:0,2:2:6:64,6,0	./.:.:.:.:.	./.:.:.:.:.	0/0:5,0:5:15:0,15,159	0/0:3,0:3:9:0,9,97	0/0:7,0:7:21:0,21,221	./.:.:.:.:.	0/0:4,0:4:12:0,12,128	0/0:2,0:2:6:0,6,65	0/0:3,0:3:9:0,9,94	0/0:2,0:2:6:0,6,61	1/1:0,7:7:18:204,18,0	./.:.:.:.:.	0/0:3,0:3:9:0,9,95	0/1:3,1:4:22:22,0,86	1/1:0,4:4:12:128,12,0	1/1:0,1:1:3:33,3,0	1/1:0,5:5:15:161,15,0	1/1:0,5:5:15:156,15,0	0/0:4,0:4:12:0,12,134	0/0:3,0:3:9:0,9,95	0/1:6,3:9:69:69,0,174	0/0:1,0:1:3:0,3,31	0/0:5,0:5:15:0,15,159	0/0:3,0:3:9:0,9,96	0/0:4,0:4:12:0,12,122	0/0:2,0:2:6:0,6,63	0/0:2,0:2:6:0,6,61	0/0:2,0:2:6:0,6,61	0/0:6,0:6:18:0,18,187	0/0:2,0:2:6:0,6,62	0/0:3,0:3:9:0,9,92	0/0:7,0:7:21:0,21,225	0/0:3,0:3:9:0,9,97	0/0:6,0:6:18:0,18,187	1/1:0,5:5:15:156,15,0	0/0:2,0:2:6:0,6,63	1/1:0,5:5:15:158,15,0	0/0:5,0:5:15:0,15,158	0/0:7,0:7:21:0,21,221	0/0:3,0:3:9:0,9,100	1/1:0,3:3:9:97,9,0	1/1:0,2:2:6:65,6,0	0/0:3,0:3:9:0,9,100	0/0:4,0:4:12:0,12,129	1/1:0,2:2:6:68,6,0	1/1:0,5:5:15:162,15,0	0/0:2,0:2:6:0,6,63	0/0:6,0:6:18:0,18,185	0/0:4,0:4:12:0,12,126	0/0:1,0:1:3:0,3,32	0/0:3,0:3:9:0,9,97	0/0:2,0:2:6:0,6,66	0/0:4,0:4:12:0,12,126	0/0:3,0:3:9:0,9,89	0/0:2,0:2:6:0,6,65	0/0:5,0:5:15:0,15,155	1/1:0,3:3:9:98,9,0	0/0:8,0:8:24:0,24,255	./.:.:.:.:.	./.:.:.:.:.	./.:.:.:.:.	0/0:6,0:6:12:0,12,152	0/0:1,0:1:3:0,3,31	./.:.:.:.:.	0/0:8,0:8:18:0,18,213	0/0:4,0:4:9:0,9,108	0/0:2,0:2:3:0,3,45	0/0:30,0:30:87:0,87,968
chr1	16311070	.	G	A	16465.3	.	AC=150;AF=0.568;AN=264;BaseQRankSum=-4.337;DP=986;Dels=0.00;FS=2.333;HaplotypeScore=0.1781;InbreedingCoeff=0.7187;MLEAC=151;MLEAF=0.572;MQ=59.71;MQ0=0;MQRankSum=-0.012;QD=27.49;ReadPosRankSum=-0.953	GT:AD:DP:GQ:PL	1/1:0,60:60:99:1851,180,0	1/1:0,15:15:45:467,45,0	0/0:7,0:7:21:0,21,220	1/1:0,35:35:99:1071,105,0	1/1:0,12:12:36:361,36,0	0/0:18,0:18:54:0,54,550	0/0:11,0:11:33:0,33,344	1/1:0,2:2:6:65,6,0	1/1:0,4:4:12:123,12,0	1/1:0,18:18:51:536,51,0	1/1:0,2:2:6:62,6,0	0/0:17,0:17:51:0,51,524	1/1:0,19:19:51:543,51,0	./.:.:.:.:.	1/1:0,21:21:63:649,63,0	0/0:21,0:21:63:0,63,649	1/1:0,20:20:54:566,54,0	1/1:0,2:2:6:62,6,0	0/0:14,0:14:36:0,36,397	1/1:0,9:9:24:262,24,0	./.:.:.:.:.	1/1:0,24:25:72:732,72,0	0/0:13,0:13:39:0,39,406	0/0:20,0:20:54:0,54,585	0/0:2,0:2:6:0,6,59	1/1:0,15:15:45:452,45,0	1/1:0,15:15:45:469,45,0	0/0:7,0:7:21:0,21,226	1/1:0,3:3:9:97,9,0	1/1:0,10:10:27:280,27,0	0/1:1,8:9:7:222,0,7	1/1:0,3:3:9:97,9,0	1/1:0,12:12:36:372,36,0	0/1:2,1:3:22:22,0,56	0/0:12,0:12:36:0,36,383	0/0:2,0:2:6:0,6,64	0/0:16,0:16:48:0,48,506	1/1:0,5:5:15:145,15,0	0/0:10,0:10:30:0,30,319	0/1:1,5:6:15:134,0,15	1/1:0,4:4:12:128,12,0	0/0:11,0:11:30:0,30,325	0/0:13,0:13:33:0,33,377	1/1:0,22:22:57:608,57,0	1/1:0,19:19:57:568,57,0	0/0:13,0:13:39:0,39,406	0/0:9,0:9:21:0,21,244	0/1:2,2:4:49:52,0,49	1/1:0,2:2:6:59,6,0	1/1:0,7:7:21:216,21,0	1/1:0,2:2:6:61,6,0	1/1:0,2:2:6:61,6,0	1/1:0,6:6:18:184,18,0	0/0:1,0:1:3:0,3,33	0/0:12,0:12:36:0,36,369	1/1:0,5:5:15:143,15,0	0/0:5,0:5:15:0,15,152	0/0:4,0:4:12:0,12,120	1/1:0,4:4:12:121,12,0	1/1:0,6:6:18:184,18,0	1/1:0,3:3:9:83,9,0	1/1:0,4:4:12:123,12,0	1/1:0,9:9:27:277,27,0	0/0:7,0:7:21:0,21,216	0/0:5,0:5:15:0,15,153	1/1:0,4:4:12:126,12,0	0/0:3,0:3:9:0,9,97	1/1:0,5:5:12:141,12,0	0/0:1,0:1:3:0,3,32	./.:.:.:.:.	1/1:0,1:1:3:32,3,0	1/1:0,1:1:3:29,3,0	1/1:0,1:1:3:32,3,0	1/1:0,2:2:6:63,6,0	1/1:0,2:2:6:59,6,0	0/0:2,0:2:6:0,6,63	0/0:4,0:4:12:0,12,116	1/1:0,3:3:9:89,9,0	0/0:1,0:1:3:0,3,27	0/0:6,0:6:15:0,15,170	1/1:0,2:2:6:62,6,0	0/0:2,0:2:6:0,6,59	0/0:2,0:2:6:0,6,63	0/0:3,0:3:9:0,9,98	0/0:1,0:1:3:0,3,31	0/1:4,1:5:8:8,0,113	0/0:4,0:4:12:0,12,124	1/1:1,3:4:9:96,9,0	1/1:0,4:4:12:122,12,0	0/1:2,2:4:50:50,0,54	1/1:0,5:5:15:141,15,0	0/0:5,0:5:12:0,12,141	1/1:0,3:3:9:97,9,0	1/1:0,1:1:3:33,3,0	1/1:0,4:4:12:120,12,0	0/1:4,1:5:16:16,0,118	0/0:6,0:6:18:0,18,186	./.:.:.:.:.	0/0:2,0:2:6:0,6,63	0/0:5,0:5:15:0,15,159	1/1:0,8:8:24:247,24,0	1/1:0,3:3:9:92,9,0	1/1:0,4:4:12:121,12,0	0/0:1,0:1:3:0,3,31	1/1:0,4:4:9:106,9,0	0/0:9,0:9:27:0,27,285	1/1:0,2:2:6:65,6,0	1/1:0,11:11:33:341,33,0	1/1:0,3:3:9:94,9,0	0/0:3,0:3:9:0,9,86	0/0:4,0:4:12:0,12,121	1/1:0,3:3:9:94,9,0	1/1:0,12:12:36:344,36,0	0/0:5,0:5:15:0,15,158	0/0:5,0:5:15:0,15,150	1/1:0,4:4:12:118,12,0	1/1:0,4:4:12:123,12,0	1/1:0,9:9:21:240,21,0	1/1:0,1:1:3:31,3,0	1/1:0,4:4:12:122,12,0	1/1:0,7:7:21:214,21,0	0/0:6,0:6:18:0,18,184	1/1:0,7:7:21:200,21,0	1/1:0,2:2:6:51,6,0	1/1:0,6:6:18:187,18,0	0/1:7,1:8:2:2,0,193	1/1:0,10:10:30:304,30,0	1/1:0,5:5:15:154,15,0	1/1:0,2:2:6:61,6,0	0/0:11,0:11:27:0,27,304	0/0:2,0:2:3:0,3,45	0/0:2,0:2:3:0,3,45	0/0:8,0:8:15:0,15,197	0/0:5,0:5:9:0,9,115	0/0:2,0:2:3:0,3,45	./.:.:.:.:.	0/0:27,0:27:81:0,81,911
chr1	16312246	.	G	A	2964.7	.	AC=20;AF=0.078;AN=258;BaseQRankSum=1.122;DP=856;Dels=0.00;FS=4.646;HaplotypeScore=0.0664;InbreedingCoeff=0.4250;MLEAC=19;MLEAF=0.074;MQ=59.78;MQ0=0;MQRankSum=0.823;QD=26.95;ReadPosRankSum=0.789	GT:AD:DP:GQ:PL	1/1:0,58:58:99:1859,174,0	0/0:13,0:13:36:0,36,363	0/0:16,0:16:48:0,48,488	0/0:38,0:38:99:0,114,1114	0/0:14,0:14:42:0,42,422	0/0:8,0:8:24:0,24,237	0/0:12,0:12:30:0,30,326	0/0:3,0:3:9:0,9,90	0/0:3,0:3:9:0,9,91	0/0:13,0:13:39:0,39,396	1/1:0,2:2:6:61,6,0	0/0:13,0:13:39:0,39,385	0/0:12,0:12:36:0,36,371	./.:.:.:.:.	0/0:18,0:18:54:0,54,542	0/0:15,0:15:45:0,45,454	0/0:20,0:20:57:0,57,591	1/1:0,1:1:3:31,3,0	0/0:10,0:10:24:0,24,276	0/0:1,0:1:3:0,3,30	0/0:1,0:1:3:0,3,31	0/0:13,0:13:33:0,33,358	0/0:16,0:16:45:0,45,464	0/0:20,0:20:60:0,60,608	./.:.:.:.:.	0/0:10,0:10:30:0,30,303	1/1:0,12:12:36:375,36,0	0/0:3,0:3:9:0,9,95	0/1:2,1:3:21:21,0,51	0/0:12,0:12:36:0,36,375	0/0:1,0:1:3:0,3,31	0/0:4,0:4:12:0,12,127	0/0:18,0:18:51:0,51,534	0/0:1,0:1:3:0,3,26	0/0:17,0:17:45:0,45,480	0/0:3,0:3:9:0,9,89	0/0:21,0:21:63:0,63,631	0/1:4,4:8:93:98,0,93	0/0:8,0:8:21:0,21,219	1/1:0,1:1:3:31,3,0	0/0:6,0:6:18:0,18,184	0/0:15,0:15:45:0,45,449	0/0:10,0:10:30:0,30,303	0/0:13,0:13:39:0,39,388	0/0:14,0:14:39:0,39,407	0/0:14,0:14:39:0,39,411	0/0:8,0:8:21:0,21,221	0/0:2,0:2:6:0,6,60	0/0:4,0:4:12:0,12,122	0/0:3,0:3:9:0,9,89	0/0:1,0:1:3:0,3,31	0/0:1,0:1:3:0,3,29	1/1:0,5:5:15:153,15,0	0/0:2,0:2:6:0,6,61	0/0:7,0:7:21:0,21,206	./.:.:.:.:.	0/0:3,0:3:9:0,9,89	0/0:3,0:3:9:0,9,89	0/0:1,0:1:3:0,3,29	0/0:6,0:6:18:0,18,174	0/0:1,0:1:3:0,3,29	0/0:2,0:2:6:0,6,60	0/0:6,0:6:18:0,18,181	0/0:4,0:4:12:0,12,118	0/0:5,0:5:15:0,15,148	0/0:1,0:1:3:0,3,31	0/0:2,0:2:6:0,6,58	0/0:1,0:1:3:0,3,31	0/0:2,0:2:6:0,6,60	0/0:1,0:1:3:0,3,30	0/0:3,0:3:9:0,9,94	0/0:6,0:6:18:0,18,184	0/0:4,0:4:12:0,12,122	0/0:1,0:1:3:0,3,31	0/0:4,0:4:12:0,12,120	0/0:6,0:6:18:0,18,178	0/0:1,0:1:3:0,3,29	0/0:3,0:3:9:0,9,90	0/0:2,0:2:6:0,6,59	0/0:9,0:9:27:0,27,274	./.:.:.:.:.	./.:.:.:.:.	0/0:2,0:2:6:0,6,57	0/0:4,0:4:12:0,12,119	0/0:2,0:2:6:0,6,61	0/0:3,0:3:9:0,9,83	0/0:3,0:3:9:0,9,92	1/1:0,8:8:24:244,24,0	0/0:1,0:1:3:0,3,31	0/0:5,0:5:15:0,15,149	0/0:1,0:1:3:0,3,30	0/0:7,0:7:21:0,21,214	0/0:5,0:5:15:0,15,153	./.:.:.:.:.	0/0:1,0:1:3:0,3,31	0/0:3,0:3:9:0,9,92	0/0:2,0:2:6:0,6,57	0/0:2,0:2:6:0,6,60	0/0:2,0:2:6:0,6,59	0/0:3,0:3:9:0,9,91	0/0:5,0:5:15:0,15,153	./.:.:.:.:.	0/0:2,0:2:6:0,6,59	0/0:5,0:5:15:0,15,153	0/0:1,0:1:3:0,3,29	0/0:3,0:3:9:0,9,92	0/0:8,0:8:24:0,24,250	0/0:5,0:5:15:0,15,149	1/1:0,6:6:18:175,18,0	0/0:2,0:2:6:0,6,59	0/0:7,0:7:21:0,21,207	1/1:0,6:6:18:178,18,0	0/0:7,0:7:21:0,21,210	0/0:4,0:4:12:0,12,121	0/0:4,0:4:12:0,12,122	0/0:4,0:4:12:0,12,120	0/0:1,0:1:3:0,3,29	0/0:8,0:8:24:0,24,238	0/0:3,0:3:9:0,9,90	0/0:5,0:5:15:0,15,148	0/0:7,0:7:21:0,21,197	0/0:6,0:6:18:0,18,173	0/0:7,0:7:18:0,18,197	0/0:6,0:6:18:0,18,184	0/0:2,0:2:6:0,6,61	0/0:5,0:5:15:0,15,143	0/0:4,0:4:12:0,12,122	0/0:2,0:2:6:0,6,59	0/0:4,0:4:12:0,12,117	0/0:4,0:4:6:0,6,89	0/0:3,0:3:6:0,6,59	0/0:2,0:2:6:0,6,59	0/0:2,0:2:3:0,3,45	0/0:2,0:2:3:0,3,44	./.:.:.:.:.	0/0:2,0:2:3:0,3,45	0/0:34,0:34:99:0,102,1087
chr1	16314259	.	C	T	1804.34	.	AC=17;AF=0.063;AN=268;BaseQRankSum=4.617;DP=1003;Dels=0.00;FS=2.256;HaplotypeScore=0.1849;InbreedingCoeff=0.4797;MLEAC=16;MLEAF=0.060;MQ=59.57;MQ0=0;MQRankSum=0.171;QD=25.78;ReadPosRankSum=1.094	GT:AD:DP:GQ:PL	0/0:41,0:41:99:0,123,1298	0/0:17,0:17:51:0,51,539	0/0:14,0:14:42:0,42,435	0/0:34,0:34:99:0,102,1026	0/0:16,0:16:48:0,48,490	0/0:17,0:17:51:0,51,521	0/0:22,0:22:63:0,63,658	0/0:4,0:4:12:0,12,124	0/0:8,0:8:24:0,24,237	0/0:21,0:21:57:0,57,610	0/0:4,0:4:12:0,12,111	0/0:14,0:14:42:0,42,424	0/0:17,0:17:51:0,51,527	0/0:1,0:1:3:0,3,31	0/0:17,0:17:51:0,51,515	0/0:17,0:17:51:0,51,529	0/0:24,0:24:72:0,72,719	0/0:5,0:5:15:0,15,158	0/0:19,0:19:54:0,54,564	0/0:10,0:10:24:0,24,270	0/0:6,0:6:18:0,18,195	0/0:18,0:18:51:0,51,517	0/0:16,0:16:48:0,48,494	1/1:0,17:17:45:493,45,0	0/0:5,0:5:15:0,15,158	0/0:19,0:19:57:0,57,560	0/0:19,0:19:54:0,54,570	0/0:10,0:10:30:0,30,313	0/0:3,0:3:9:0,9,92	0/0:14,0:14:42:0,42,428	0/0:10,0:10:30:0,30,313	0/0:5,0:5:15:0,15,150	0/0:14,0:14:42:0,42,418	0/0:2,0:2:6:0,6,62	0/0:9,0:9:27:0,27,276	0/0:10,0:10:30:0,30,310	0/0:12,0:12:33:0,33,353	0/0:8,0:8:24:0,24,246	0/0:16,0:16:48:0,48,474	0/0:5,0:5:15:0,15,160	0/0:4,0:4:12:0,12,121	0/0:15,0:15:45:0,45,456	0/0:8,0:8:24:0,24,245	1/1:0,17:17:45:507,45,0	0/0:6,0:6:18:0,18,186	0/0:24,0:24:66:0,66,718	0/0:10,0:10:30:0,30,313	0/0:5,0:5:15:0,15,148	0/0:2,0:2:6:0,6,59	0/0:8,0:8:18:0,18,210	0/0:1,0:1:3:0,3,31	0/0:1,0:1:3:0,3,30	0/0:1,0:1:3:0,3,32	0/0:1,0:1:3:0,3,31	1/1:0,6:6:18:191,18,0	0/0:2,0:2:6:0,6,64	0/0:5,0:5:15:0,15,148	0/0:8,0:8:24:0,24,250	0/0:2,0:2:6:0,6,63	1/1:0,9:9:27:288,27,0	0/0:3,0:3:9:0,9,97	0/0:1,0:1:3:0,3,32	0/0:7,0:7:21:0,21,216	0/0:2,0:2:6:0,6,63	0/0:3,0:3:9:0,9,89	0/0:5,0:5:15:0,15,153	0/0:3,0:3:9:0,9,92	0/0:5,0:5:15:0,15,159	0/0:4,0:4:12:0,12,124	0/0:5,0:5:15:0,15,148	0/0:1,0:1:3:0,3,32	0/0:6,0:6:18:0,18,187	0/0:7,0:7:21:0,21,216	0/1:2,1:3:21:21,0,50	1/1:0,5:5:15:162,15,0	0/0:3,0:3:9:0,9,95	0/0:1,0:1:3:0,3,32	0/0:3,0:3:9:0,9,98	0/0:2,0:2:6:0,6,63	0/0:2,0:2:6:0,6,66	0/0:1,0:1:3:0,3,31	0/0:1,0:1:3:0,3,31	0/0:1,0:1:3:0,3,32	0/0:6,0:6:18:0,18,189	0/0:1,0:1:3:0,3,32	0/0:8,0:8:24:0,24,249	0/0:3,0:3:9:0,9,92	0/0:13,0:13:39:0,39,387	0/0:6,0:6:18:0,18,191	0/0:4,0:4:12:0,12,124	0/0:1,0:1:3:0,3,32	0/0:6,1:7:18:0,18,181	0/0:5,0:5:12:0,12,138	0/0:2,0:2:6:0,6,61	0/0:2,0:2:3:0,3,45	0/0:1,0:1:3:0,3,30	0/0:5,0:5:15:0,15,144	0/0:1,0:1:3:0,3,32	0/0:3,0:3:9:0,9,90	0/0:5,0:5:15:0,15,153	0/0:13,0:13:36:0,36,356	0/0:1,0:1:3:0,3,30	0/0:1,0:1:3:0,3,31	0/0:2,0:2:6:0,6,61	0/0:3,0:3:9:0,9,98	0/0:4,0:4:9:0,9,109	0/0:6,0:6:18:0,18,193	0/0:5,0:5:15:0,15,155	0/0:5,0:5:15:0,15,153	0/0:6,0:6:18:0,18,184	0/0:2,0:2:3:0,3,32	0/0:5,0:5:15:0,15,153	0/0:5,0:5:15:0,15,151	0/0:4,0:4:9:0,9,93	./.:.:.:.:.	0/0:3,0:3:9:0,9,93	0/0:6,0:6:15:0,15,171	0/0:9,0:9:27:0,27,268	1/1:0,2:2:6:65,6,0	0/0:4,0:4:9:0,9,106	0/0:5,0:5:15:0,15,156	0/0:7,0:7:21:0,21,219	0/0:7,0:7:21:0,21,214	0/0:6,0:6:18:0,18,184	0/0:7,0:7:18:0,18,199	0/0:2,0:2:3:0,3,45	1/1:0,7:7:18:205,18,0	0/0:6,0:6:15:0,15,172	1/1:0,4:4:12:126,12,0	./.:.:.:.:.	0/0:4,0:4:6:0,6,89	0/0:1,0:1:3:0,3,30	0/0:8,0:8:18:0,18,211	./.:.:.:.:.	0/0:2,0:2:3:0,3,45	0/0:8,0:8:12:0,12,178	0/0:21,0:21:63:0,63,651
chr1	16317574	.	A	C	1949.35	.	AC=22;AF=0.086;AN=256;BaseQRankSum=-1.806;DP=953;Dels=0.00;FS=0.482;HaplotypeScore=0.1491;InbreedingCoeff=0.5521;MLEAC=20;MLEAF=0.078;MQ=58.99;MQ0=0;MQRankSum=2.072;QD=26.34;ReadPosRankSum=0.887	GT:AD:DP:GQ:PL	0/0:53,0:53:99:0,159,1672	0/0:22,0:22:66:0,66,666	0/0:11,0:11:33:0,33,342	0/0:41,0:41:99:0,120,1243	0/0:14,0:14:39:0,39,401	0/0:13,0:13:36:0,36,379	0/0:17,0:17:51:0,51,520	0/0:2,0:2:6:0,6,63	0/0:3,0:3:9:0,9,93	0/0:20,0:20:60:0,60,616	0/0:1,0:1:3:0,3,32	0/0:17,0:17:51:0,51,526	0/0:10,0:10:27:0,27,292	0/0:3,0:3:9:0,9,93	0/0:22,0:22:66:0,66,676	0/0:12,0:12:36:0,36,374	0/0:13,0:13:39:0,39,399	0/0:1,0:1:3:0,3,29	0/0:10,0:10:30:0,30,307	1/1:0,6:6:18:182,18,0	0/0:3,0:3:9:0,9,95	0/0:16,0:16:45:0,45,486	0/0:21,0:21:63:0,63,655	0/0:27,0:27:78:0,78,824	./.:.:.:.:.	0/0:21,0:21:63:0,63,653	0/0:13,0:13:39:0,39,397	./.:.:.:.:.	0/0:2,0:2:6:0,6,65	0/0:20,0:20:57:0,57,607	0/0:3,0:3:9:0,9,92	0/0:1,0:1:3:0,3,32	0/0:20,0:20:57:0,57,600	0/0:4,0:4:12:0,12,130	0/0:14,0:14:42:0,42,432	0/0:3,0:3:9:0,9,95	1/1:0,18:18:54:536,54,0	0/0:12,0:12:33:0,33,361	0/0:14,0:14:39:0,39,426	0/0:1,0:1:3:0,3,34	0/0:3,0:3:9:0,9,95	0/0:10,0:10:30:0,30,320	0/0:21,0:21:60:0,60,630	0/0:21,0:21:63:0,63,642	1/1:0,15:15:45:467,45,0	0/0:19,0:19:57:0,57,593	0/0:15,0:15:45:0,45,470	0/0:4,0:4:12:0,12,124	0/0:2,0:2:6:0,6,63	0/0:6,0:6:18:0,18,187	./.:.:.:.:.	0/0:2,0:2:6:0,6,59	0/0:4,0:4:12:0,12,125	./.:.:.:.:.	0/0:7,0:7:21:0,21,223	0/0:3,0:3:9:0,9,91	0/0:2,0:2:6:0,6,62	0/0:6,0:6:18:0,18,184	0/0:1,0:1:3:0,3,30	0/0:5,0:5:15:0,15,156	0/0:2,0:2:6:0,6,63	0/0:1,0:1:3:0,3,32	0/0:8,0:8:24:0,24,251	0/0:1,0:1:3:0,3,33	0/0:2,0:2:6:0,6,65	0/0:4,0:4:12:0,12,128	0/0:5,0:5:15:0,15,156	0/0:6,0:6:18:0,18,185	0/0:2,0:2:6:0,6,63	./.:.:.:.:.	1/1:0,3:3:9:89,9,0	1/1:0,3:3:9:95,9,0	0/0:4,0:4:12:0,12,119	0/0:6,0:6:15:0,15,165	0/0:5,0:5:15:0,15,149	0/0:7,0:7:21:0,21,217	0/0:3,0:3:9:0,9,95	./.:.:.:.:.	0/0:1,0:1:3:0,3,30	0/0:2,0:2:6:0,6,64	0/0:1,0:1:3:0,3,32	0/0:1,0:1:3:0,3,30	0/0:1,0:1:3:0,3,31	0/0:4,0:4:12:0,12,122	0/0:6,0:6:18:0,18,189	0/0:5,0:5:15:0,15,157	./.:.:.:.:.	0/0:5,0:5:15:0,15,155	0/0:6,0:6:18:0,18,191	0/0:2,0:2:6:0,6,59	0/0:1,0:1:3:0,3,30	0/0:6,0:6:18:0,18,178	0/0:1,0:1:3:0,3,31	0/0:3,0:3:9:0,9,96	0/0:2,0:2:6:0,6,63	0/0:3,0:3:9:0,9,95	0/0:3,0:3:9:0,9,86	0/0:3,0:3:9:0,9,95	0/0:6,0:6:18:0,18,182	0/0:4,0:4:12:0,12,123	0/0:7,0:7:21:0,21,212	0/0:1,0:1:3:0,3,30	0/0:2,0:2:6:0,6,61	0/0:1,0:1:3:0,3,30	0/0:3,0:3:9:0,9,91	0/0:4,0:4:12:0,12,122	0/0:5,0:5:15:0,15,160	0/0:12,0:12:33:0,33,350	0/0:3,0:3:9:0,9,98	./.:.:.:.:.	0/0:10,0:10:30:0,30,309	0/0:3,0:3:9:0,9,100	0/0:2,0:2:6:0,6,63	0/0:2,0:2:6:0,6,62	0/0:4,0:4:12:0,12,126	0/0:3,0:3:9:0,9,92	0/0:3,0:3:9:0,9,94	1/1:0,6:6:18:179,18,0	0/0:1,0:1:3:0,3,32	1/1:0,3:3:9:91,9,0	0/0:6,0:6:18:0,18,187	./.:.:.:.:.	1/1:0,7:7:21:214,21,0	1/1:0,2:2:6:61,6,0	1/1:0,5:5:15:148,15,0	0/0:8,0:8:24:0,24,248	0/0:7,0:7:21:0,21,206	1/1:0,6:6:18:179,18,0	0/0:1,0:1:3:0,3,32	0/0:2,0:2:6:0,6,58	0/0:5,0:5:12:0,12,137	0/0:2,0:2:3:0,3,45	0/0:2,0:3:3:0,3,45	0/0:6,0:6:9:0,9,134	0/0:8,0:8:15:0,15,196	0/0:4,0:4:6:0,6,89	0/0:28,0:28:84:0,84,953
chr1	16319064	.	C	T	1101.31	.	AC=18;AF=0.070;AN=256;BaseQRankSum=0.020;DP=922;Dels=0.00;FS=1.935;HaplotypeScore=0.1408;InbreedingCoeff=0.5538;MLEAC=13;MLEAF=0.051;MQ=59.81;MQ0=0;MQRankSum=0.987;QD=23.94;ReadPosRankSum=-0.303	GT:AD:DP:GQ:PL	0/0:50,0:50:99:0,150,1587	0/0:11,0:11:33:0,33,344	0/0:13,0:13:36:0,36,381	0/0:40,0:40:99:0,117,1211	0/0:25,0:25:72:0,72,748	0/0:20,0:20:54:0,54,580	0/0:14,0:14:42:0,42,435	0/0:4,0:4:12:0,12,122	0/0:3,0:3:9:0,9,92	0/0:18,0:18:54:0,54,560	0/0:4,0:4:12:0,12,124	0/0:13,0:13:39:0,39,376	0/0:15,0:15:45:0,45,466	0/0:4,0:4:12:0,12,128	0/0:13,0:13:39:0,39,396	0/0:16,0:16:45:0,45,481	0/0:21,0:21:60:0,60,640	0/0:5,0:5:15:0,15,157	0/0:6,0:6:15:0,15,166	1/1:0,9:9:21:226,21,0	0/0:6,0:6:18:0,18,195	0/0:8,0:8:24:0,24,254	0/0:17,0:17:45:0,45,492	0/0:15,0:15:45:0,45,460	0/0:2,0:2:6:0,6,67	0/0:17,0:17:45:0,45,475	0/0:14,0:14:39:0,39,407	0/0:6,0:6:18:0,18,195	0/0:2,0:2:6:0,6,68	0/0:10,0:10:27:0,27,281	0/0:2,0:2:6:0,6,63	0/0:1,0:1:3:0,3,33	0/0:10,0:11:24:0,24,268	0/0:3,0:3:9:0,9,97	0/0:15,0:15:42:0,42,440	0/0:6,0:6:18:0,18,189	0/0:22,0:22:57:0,57,616	0/0:3,0:3:9:0,9,91	0/0:15,0:15:42:0,42,446	0/0:2,0:2:6:0,6,61	0/0:6,0:6:18:0,18,187	0/0:16,0:16:48:0,48,477	0/0:13,0:13:39:0,39,405	0/0:18,0:18:51:0,51,538	1/1:0,8:8:24:262,24,0	0/0:19,0:19:57:0,57,601	0/0:6,0:6:18:0,18,184	0/0:3,0:3:9:0,9,96	0/0:2,0:2:6:0,6,61	0/0:4,0:4:9:0,9,107	0/0:2,0:2:6:0,6,64	0/0:1,0:1:3:0,3,29	0/0:5,0:5:15:0,15,149	0/0:2,0:2:6:0,6,58	0/0:6,0:6:18:0,18,183	0/0:6,0:6:18:0,18,185	0/0:2,0:2:6:0,6,63	0/0:8,0:8:24:0,24,235	./.:.:.:.:.	0/0:6,0:6:18:0,18,184	0/0:2,0:2:6:0,6,61	0/0:2,0:2:6:0,6,57	0/0:9,0:9:27:0,27,264	0/0:3,0:3:9:0,9,92	0/0:6,0:6:18:0,18,182	0/0:3,0:3:9:0,9,97	0/0:1,0:1:3:0,3,30	0/0:5,0:5:15:0,15,155	0/0:3,0:3:9:0,9,95	0/0:6,0:6:18:0,18,191	1/1:0,1:1:3:32,3,0	./.:.:.:.:.	0/0:3,0:3:9:0,9,90	0/0:6,0:6:15:0,15,164	./.:.:.:.:.	0/0:6,0:6:15:0,15,173	0/0:5,0:5:15:0,15,162	0/0:2,0:2:6:0,6,63	./.:.:.:.:.	0/0:10,0:10:21:0,21,261	0/0:3,0:3:9:0,9,97	0/0:2,0:2:6:0,6,61	0/0:4,0:4:12:0,12,115	0/0:1,0:1:3:0,3,32	0/0:5,0:5:15:0,15,149	0/0:7,0:7:21:0,21,225	0/0:4,0:4:12:0,12,111	0/0:7,0:7:21:0,21,215	0/0:4,0:4:12:0,12,119	0/0:1,0:1:3:0,3,32	0/0:4,0:4:12:0,12,125	0/0:7,0:7:21:0,21,223	0/0:8,0:8:24:0,24,243	0/0:4,0:4:12:0,12,130	0/0:2,0:2:6:0,6,65	0/0:3,0:3:9:0,9,93	0/0:4,0:4:12:0,12,122	0/0:1,0:1:3:0,3,32	0/0:2,0:2:6:0,6,57	./.:.:.:.:.	0/0:6,0:6:18:0,18,189	0/0:1,0:1:3:0,3,31	./.:.:.:.:.	0/0:6,0:6:18:0,18,186	0/0:4,0:4:12:0,12,125	0/0:5,0:5:15:0,15,153	0/0:6,0:6:18:0,18,184	0/0:1,0:1:3:0,3,31	0/0:3,0:3:9:0,9,92	0/0:1,0:1:3:0,3,29	0/0:7,0:7:18:0,18,197	0/0:3,0:3:9:0,9,92	0/0:12,0:12:30:0,30,334	0/0:6,0:6:18:0,18,187	0/0:9,0:9:21:0,21,235	0/0:7,0:7:18:0,18,202	0/0:4,0:4:12:0,12,127	1/1:0,3:3:9:93,9,0	0/0:7,0:7:21:0,21,219	1/1:0,5:5:15:145,15,0	0/0:3,0:3:9:0,9,96	0/0:6,0:6:18:0,18,175	1/1:0,7:7:21:224,21,0	1/1:0,3:3:9:97,9,0	1/1:0,6:6:18:185,18,0	./.:.:.:.:.	0/0:3,0:3:9:0,9,90	1/1:0,4:4:12:119,12,0	0/0:5,0:5:15:0,15,152	0/0:1,0:1:3:0,3,32	0/0:2,0:2:3:0,3,45	0/0:2,0:2:3:0,3,45	0/0:2,0:2:3:0,3,45	./.:.:.:.:.	./.:.:.:.:.	0/0:4,0:4:6:0,6,89	0/0:18,0:18:51:0,51,540
chr1	16321234	.	T	A	296.6	.	AC=12;AF=0.061;AN=198;BaseQRankSum=1.675;DP=361;Dels=0.00;FS=10.857;HaplotypeScore=0.1253;InbreedingCoeff=0.2828;MLEAC=8;MLEAF=0.040;MQ=57.59;MQ0=5;MQRankSum=1.116;QD=21.19;ReadPosRankSum=0.900	GT:AD:DP:GQ:PL	0/0:15,0:15:45:0,45,481	0/0:16,0:16:45:0,45,474	0/0:6,0:7:18:0,18,184	0/0:5,0:5:15:0,15,156	0/0:4,0:4:12:0,12,119	0/0:3,0:4:9:0,9,88	./.:.:.:.:.	./.:.:.:.:.	1/1:0,1:1:3:32,3,0	0/0:7,0:7:21:0,21,221	0/0:1,0:1:3:0,3,34	1/1:0,5:5:15:155,15,0	0/0:7,0:7:21:0,21,221	./.:.:.:.:.	0/0:16,0:16:48:0,48,496	0/0:6,0:6:12:0,12,120	0/0:3,0:3:9:0,9,90	./.:.:.:.:.	0/0:1,0:1:3:0,3,30	./.:.:.:.:.	0/0:1,0:1:3:0,3,32	./.:.:.:.:.	0/0:2,0:2:6:0,6,60	./.:.:.:.:.	./.:.:.:.:.	0/0:5,0:5:15:0,15,161	0/0:11,0:12:33:0,33,343	0/0:4,0:4:12:0,12,131	0/0:1,0:1:3:0,3,32	./.:.:.:.:.	0/0:1,0:1:3:0,3,31	./.:.:.:.:.	0/0:1,0:2:3:0,3,32	./.:.:.:.:.	0/0:1,0:1:3:0,3,30	0/0:2,0:2:6:0,6,59	0/0:8,0:8:24:0,24,250	0/0:1,0:1:3:0,3,30	./.:.:.:.:.	0/0:2,0:2:6:0,6,62	./.:.:.:.:.	0/0:5,0:5:15:0,15,158	0/0:6,0:6:18:0,18,182	0/0:4,0:4:12:0,12,121	0/0:4,0:4:12:0,12,123	0/0:5,0:5:12:0,12,134	0/0:5,0:5:15:0,15,159	1/1:0,2:2:6:66,6,0	0/0:1,0:1:3:0,3,24	0/0:3,0:3:9:0,9,93	0/0:1,0:1:3:0,3,31	0/0:3,0:3:9:0,9,93	0/0:2,0:2:3:0,3,32	0/0:3,0:3:9:0,9,93	./.:.:.:.:.	0/0:1,0:1:3:0,3,30	./.:.:.:.:.	0/0:1,0:1:3:0,3,32	0/0:4,0:4:9:0,9,94	0/0:4,0:4:12:0,12,125	./.:.:.:.:.	0/0:4,0:4:9:0,9,112	0/0:3,0:3:9:0,9,90	0/0:2,0:2:6:0,6,60	0/0:2,0:2:6:0,6,63	0/0:3,0:3:9:0,9,89	0/0:1,0:1:3:0,3,34	0/0:3,0:3:9:0,9,91	./.:.:.:.:.	0/0:1,0:1:3:0,3,29	./.:.:.:.:.	0/0:3,0:3:9:0,9,98	0/0:3,0:3:9:0,9,92	0/0:4,0:4:12:0,12,116	0/0:5,0:5:15:0,15,148	1/1:0,3:3:9:92,9,0	1/1:0,1:1:3:33,3,0	./.:.:.:.:.	1/1:0,2:2:6:62,6,0	0/0:9,0:9:21:0,21,215	./.:.:.:.:.	0/0:2,0:2:6:0,6,62	0/0:3,0:3:9:0,9,97	0/0:1,0:1:3:0,3,34	0/0:3,0:3:9:0,9,97	0/0:1,0:1:3:0,3,32	./.:.:.:.:.	./.:.:.:.:.	0/0:3,0:3:9:0,9,100	./.:.:.:.:.	./.:.:.:.:.	0/0:1,0:1:3:0,3,30	./.:.:.:.:.	./.:.:.:.:.	0/0:2,0:2:6:0,6,62	./.:.:.:.:.	0/0:2,0:2:6:0,6,62	0/0:2,0:2:6:0,6,57	0/0:1,0:1:3:0,3,31	0/0:3,0:3:9:0,9,89	0/0:5,0:5:15:0,15,148	0/0:1,0:1:3:0,3,30	0/0:2,0:2:6:0,6,60	0/0:2,0:2:6:0,6,61	./.:.:.:.:.	0/0:3,0:3:6:0,6,78	./.:.:.:.:.	0/0:1,0:1:3:0,3,30	0/0:3,0:3:9:0,9,89	./.:.:.:.:.	0/0:2,0:2:6:0,6,60	0/0:3,0:3:9:0,9,92	0/0:4,0:4:12:0,12,127	0/0:4,0:4:12:0,12,127	0/0:2,0:2:6:0,6,64	0/0:4,0:4:12:0,12,125	0/0:6,0:6:18:0,18,184	0/0:1,0:1:3:0,3,30	0/0:3,0:4:9:0,9,92	0/0:2,0:2:6:0,6,61	./.:.:.:.:.	./.:.:.:.:.	0/0:6,0:6:18:0,18,186	0/0:3,0:3:9:0,9,89	0/0:3,0:3:6:0,6,77	0/0:3,0:3:9:0,9,90	./.:.:.:.:.	0/0:2,0:2:6:0,6,66	0/0:2,0:2:6:0,6,59	0/0:2,0:2:3:0,3,45	./.:.:.:.:.	./.:.:.:.:.	./.:.:.:.:.	0/0:4,0:4:6:0,6,75	./.:.:.:.:.	./.:.:.:.:.	0/0:19,0:19:57:0,57,639
chr1	16328470	.	T	A	519.92	.	AC=16;AF=0.060;AN=266;BaseQRankSum=0.724;DP=1094;Dels=0.00;FS=2.905;HaplotypeScore=0.0474;InbreedingCoeff=0.3505;MLEAC=11;MLEAF=0.041;MQ=59.00;MQ0=0;MQRankSum=-0.914;QD=16.25;ReadPosRankSum=0.493	GT:AD:DP:GQ:PL	0/0:68,0:68:99:0,201,2128	0/0:23,0:23:69:0,69,710	0/0:24,0:24:72:0,72,755	0/0:39,0:39:99:0,117,1203	0/0:17,0:17:42:0,42,479	0/0:20,0:20:60:0,60,603	0/0:27,0:27:81:0,81,827	0/0:3,0:3:3:0,3,33	0/0:2,0:2:3:0,3,34	0/0:22,0:22:66:0,66,681	0/0:2,0:2:6:0,6,63	0/0:23,0:23:69:0,69,693	0/0:19,0:19:57:0,57,573	1/1:0,1:1:3:31,3,0	0/0:17,0:17:51:0,51,545	0/0:24,0:24:72:0,72,728	0/0:29,0:29:87:0,87,881	0/0:3,0:3:9:0,9,92	0/0:7,0:7:21:0,21,207	0/0:10,0:10:30:0,30,300	0/0:3,0:3:9:0,9,93	0/0:19,0:19:54:0,54,558	0/0:27,0:27:75:0,75,798	0/0:29,0:29:78:0,78,845	0/0:1,0:2:3:0,3,31	0/0:26,0:26:72:0,72,766	0/0:19,0:19:57:0,57,588	0/0:6,0:6:18:0,18,184	0/0:1,0:1:3:0,3,26	0/0:20,0:20:60:0,60,641	0/0:4,0:4:9:0,9,95	0/1:5,1:6:11:11,0,140	0/0:15,0:15:42:0,42,451	0/0:3,0:3:9:0,9,92	0/0:25,0:25:72:0,72,769	0/0:2,0:2:6:0,6,61	0/0:19,0:19:57:0,57,584	0/0:15,0:15:45:0,45,470	0/0:25,0:25:75:0,75,765	0/0:2,0:2:3:0,3,32	0/0:3,0:3:9:0,9,97	0/0:15,0:15:45:0,45,473	0/0:17,0:17:48:0,48,489	0/0:11,0:11:33:0,33,346	0/0:16,0:16:42:0,42,470	0/0:23,0:23:69:0,69,696	0/0:6,0:6:15:0,15,167	0/0:6,0:6:15:0,15,167	0/0:1,0:1:3:0,3,32	0/0:4,0:4:12:0,12,122	0/0:2,0:2:6:0,6,59	0/0:2,0:2:6:0,6,59	0/0:5,0:5:15:0,15,156	./.:.:.:.:.	0/0:1,0:1:3:0,3,31	0/0:1,0:1:3:0,3,30	0/0:5,0:5:15:0,15,163	0/0:8,0:8:24:0,24,250	0/0:2,0:2:6:0,6,65	0/0:11,0:11:33:0,33,348	0/0:1,0:1:3:0,3,34	0/0:1,0:1:3:0,3,30	0/0:10,0:10:30:0,30,314	0/0:3,0:3:9:0,9,95	1/1:0,6:6:18:188,18,0	0/0:6,0:6:18:0,18,177	0/0:3,0:3:9:0,9,89	0/0:7,0:7:21:0,21,214	0/0:3,0:3:9:0,9,89	./.:.:.:.:.	0/0:1,0:1:3:0,3,30	0/0:3,0:3:9:0,9,92	./.:.:.:.:.	0/0:8,0:8:24:0,24,250	0/0:6,0:6:18:0,18,187	0/0:4,0:4:12:0,12,124	0/0:5,0:5:15:0,15,158	0/0:4,0:4:12:0,12,125	0/0:1,0:1:3:0,3,30	0/0:5,0:5:12:0,12,134	0/0:2,0:2:6:0,6,60	0/0:6,0:6:18:0,18,185	0/0:3,0:3:9:0,9,84	0/0:2,0:2:6:0,6,67	0/0:3,0:3:9:0,9,90	0/0:1,0:1:3:0,3,32	0/0:1,0:1:3:0,3,30	0/0:3,0:3:9:0,9,94	0/0:1,0:1:3:0,3,32	0/0:3,0:3:9:0,9,94	0/0:3,0:3:9:0,9,95	1/1:0,3:3:9:96,9,0	0/0:2,0:2:6:0,6,60	0/0:6,0:6:18:0,18,187	0/0:3,0:3:9:0,9,97	0/1:2,2:4:47:49,0,47	1/1:0,6:7:18:191,18,0	1/1:0,1:1:3:31,3,0	1/1:0,2:2:6:63,6,0	1/1:0,2:2:6:61,6,0	0/0:4,0:4:12:0,12,124	0/0:3,0:3:9:0,9,90	0/0:3,0:3:9:0,9,80	0/0:4,0:4:12:0,12,122	0/0:2,0:2:6:0,6,61	0/0:11,0:11:30:0,30,320	0/0:2,0:2:6:0,6,61	0/0:5,0:5:15:0,15,155	0/0:4,0:4:12:0,12,121	0/0:4,0:4:12:0,12,119	0/0:4,0:4:12:0,12,118	0/0:4,0:4:12:0,12,122	0/0:13,0:13:39:0,39,417	0/0:3,0:3:9:0,9,89	0/0:8,0:8:24:0,24,245	0/0:9,0:9:27:0,27,275	0/0:1,0:1:3:0,3,29	0/0:6,0:6:15:0,15,176	0/0:4,0:4:9:0,9,91	0/0:4,0:4:12:0,12,121	0/0:12,0:12:36:0,36,362	0/0:2,0:2:6:0,6,63	0/0:5,0:5:15:0,15,157	0/0:1,0:1:3:0,3,29	0/0:4,0:4:12:0,12,120	0/0:1,0:1:3:0,3,32	./.:.:.:.:.	0/0:3,0:3:9:0,9,94	0/0:1,0:1:3:0,3,32	0/0:4,0:4:6:0,6,89	0/0:2,0:2:3:0,3,45	0/0:4,0:4:6:0,6,89	0/0:7,0:7:12:0,12,165	0/0:5,0:5:9:0,9,105	0/0:2,0:2:6:0,6,62	0/0:5,0:5:15:0,15,152	0/0:16,0:16:48:0,48,539
chr1	16329142	.	C	G	2077.78	.	AC=48;AF=0.279;AN=172;BaseQRankSum=1.603;DP=586;Dels=0.00;FS=1.695;HaplotypeScore=0.0433;InbreedingCoeff=0.5692;MLEAC=46;MLEAF=0.267;MQ=25.09;MQ0=55;MQRankSum=-2.094;QD=15.06;ReadPosRankSum=-1.836	GT:AD:DP:GQ:PL	0/0:28,0:28:36:0,36,379	1/1:0,13:13:24:259,24,0	1/1:0,12:12:21:227,21,0	0/0:21,0:21:33:0,33,359	0/0:7,0:7:9:0,9,97	1/1:0,5:5:9:97,9,0	1/1:0,7:7:6:66,6,0	./.:.:.:.:.	./.:.:.:.:.	0/0:17,0:17:18:0,18,191	0/0:2,0:2:3:0,3,32	0/0:15,0:15:27:0,27,284	0/0:12,0:12:6:0,6,63	./.:.:.:.:.	0/0:10,0:10:15:0,15,153	1/1:0,14:14:18:199,18,0	0/0:9,0:9:9:0,9,99	./.:.:.:.:.	0/0:3,0:3:3:0,3,31	./.:.:.:.:.	1/1:0,2:2:3:31,3,0	0/0:6,0:6:6:0,6,63	1/1:0,10:10:15:156,15,0	0/0:15,0:15:21:0,21,229	./.:.:.:.:.	0/0:11,0:11:18:0,18,193	./.:.:.:.:.	./.:.:.:.:.	./.:.:.:.:.	0/0:8,0:8:3:0,3,32	./.:.:.:.:.	./.:.:.:.:.	0/0:9,0:9:18:0,18,187	./.:.:.:.:.	0/0:10,0:10:21:0,21,218	./.:.:.:.:.	0/0:18,0:18:18:0,18,186	0/0:9,0:9:9:0,9,94	1/1:0,14:14:24:260,24,0	./.:.:.:.:.	./.:.:.:.:.	1/1:0,7:7:12:137,12,0	1/1:0,9:9:15:168,15,0	0/0:5,0:5:6:0,6,65	0/0:13,0:13:15:0,15,162	0/0:12,0:12:15:0,15,162	1/1:0,8:8:15:162,15,0	./.:.:.:.:.	./.:.:.:.:.	./.:.:.:.:.	0/0:2,0:2:3:0,3,31	0/0:2,0:2:3:0,3,31	./.:.:.:.:.	./.:.:.:.:.	0/0:4,0:4:6:0,6,61	./.:.:.:.:.	0/0:4,0:4:6:0,6,61	0/0:4,0:4:3:0,3,32	./.:.:.:.:.	0/0:5,0:5:6:0,6,63	./.:.:.:.:.	0/0:4,0:4:6:0,6,63	0/0:7,0:7:12:0,12,122	1/1:0,4:4:9:100,9,0	0/0:6,0:6:12:0,12,123	0/0:4,0:4:6:0,6,63	1/1:0,2:2:3:33,3,0	0/0:7,0:7:9:0,9,97	1/1:0,1:1:3:32,3,0	1/1:0,1:1:3:27,3,0	0/0:3,0:3:3:0,3,33	0/0:4,0:4:12:0,12,122	0/0:3,0:3:3:0,3,32	0/0:1,0:1:3:0,3,33	0/0:6,0:6:6:0,6,63	./.:.:.:.:.	0/0:4,0:4:6:0,6,65	0/0:2,0:2:3:0,3,30	0/0:3,0:3:9:0,9,97	1/1:0,5:5:3:34,3,0	0/0:2,0:2:3:0,3,31	./.:.:.:.:.	./.:.:.:.:.	./.:.:.:.:.	1/1:0,2:2:3:32,3,0	1/1:0,1:1:3:31,3,0	./.:.:.:.:.	./.:.:.:.:.	0/0:5,0:5:9:0,9,97	./.:.:.:.:.	0/0:1,0:1:3:0,3,32	./.:.:.:.:.	0/0:4,0:4:6:0,6,57	./.:.:.:.:.	./.:.:.:.:.	./.:.:.:.:.	./.:.:.:.:.	0/0:1,0:2:3:0,3,31	0/0:1,0:1:3:0,3,33	0/0:3,0:3:6:0,6,63	0/0:3,0:3:3:0,3,27	./.:.:.:.:.	./.:.:.:.:.	1/1:0,4:4:3:32,3,0	0/0:3,0:3:3:0,3,33	1/1:0,4:4:6:67,6,0	./.:.:.:.:.	./.:.:.:.:.	0/0:2,0:2:3:0,3,27	1/1:0,1:1:3:33,3,0	1/1:0,6:6:6:63,6,0	0/0:2,0:2:3:0,3,27	./.:.:.:.:.	1/1:0,4:4:9:95,9,0	./.:.:.:.:.	./.:.:.:.:.	0/0:3,0:3:6:0,6,61	0/0:5,0:5:6:0,6,67	0/0:2,0:2:3:0,3,30	./.:.:.:.:.	0/0:1,0:1:3:0,3,34	0/0:2,0:2:3:0,3,31	0/0:2,0:2:3:0,3,33	./.:.:.:.:.	./.:.:.:.:.	1/1:0,2:2:6:65,6,0	./.:.:.:.:.	0/0:3,1:4:9:0,9,97	./.:.:.:.:.	./.:.:.:.:.	./.:.:.:.:.	0/0:2,0:2:3:0,3,45	0/0:3,0:3:6:0,6,76	0/0:6,0:6:15:0,15,166	./.:.:.:.:.	./.:.:.:.:.	0/0:11,0:11:15:0,15,162
chr1	16331280	.	A	C	4999.37	.	AC=52;AF=0.200;AN=260;BaseQRankSum=1.285;DP=941;Dels=0.00;FS=4.244;HaplotypeScore=0.0290;InbreedingCoeff=0.6936;MLEAC=46;MLEAF=0.177;MQ=59.74;MQ0=0;MQRankSum=0.950;QD=27.47;ReadPosRankSum=2.793	GT:AD:DP:GQ:PL	0/0:54,0:54:99:0,162,1755	0/0:22,0:22:66:0,66,682	0/0:17,0:17:51:0,51,529	0/0:23,0:23:69:0,69,726	0/0:13,0:13:39:0,39,409	0/0:15,0:15:45:0,45,463	0/0:13,0:13:39:0,39,397	0/0:3,0:3:9:0,9,98	0/1:2,2:4:53:54,0,53	0/0:14,0:14:39:0,39,423	0/0:2,0:2:6:0,6,64	1/1:0,25:25:72:784,72,0	0/0:16,0:16:48:0,48,508	0/0:2,0:2:6:0,6,65	0/0:18,0:18:54:0,54,572	0/0:21,0:21:63:0,63,649	0/0:14,0:14:42:0,42,433	0/0:1,0:1:3:0,3,32	1/1:0,3:3:9:95,9,0	1/1:0,1:1:3:30,3,0	0/0:4,0:4:12:0,12,130	0/0:11,0:11:33:0,33,328	0/0:17,0:17:48:0,48,514	0/0:18,0:18:51:0,51,545	./.:.:.:.:.	0/0:17,0:17:48:0,48,518	0/0:13,0:13:39:0,39,412	0/0:1,0:1:3:0,3,32	0/0:3,0:3:9:0,9,90	0/0:16,0:16:48:0,48,497	0/0:4,0:4:12:0,12,134	0/0:6,0:6:18:0,18,200	0/0:15,0:15:42:0,42,454	0/0:3,0:3:9:0,9,100	1/1:0,16:16:48:505,48,0	0/0:5,0:5:15:0,15,159	1/1:0,15:15:42:465,42,0	0/0:14,0:14:39:0,39,416	0/0:11,0:11:33:0,33,342	0/0:4,0:4:12:0,12,134	0/0:6,0:6:18:0,18,192	0/0:11,0:11:30:0,30,325	0/0:17,0:17:51:0,51,522	0/0:20,0:20:60:0,60,618	1/1:0,25:25:75:789,75,0	1/1:0,20:20:60:640,60,0	0/0:13,0:13:39:0,39,419	0/1:1,2:3:26:56,0,26	0/0:1,0:1:3:0,3,32	0/0:5,0:5:15:0,15,158	0/0:3,0:3:6:0,6,65	0/0:4,0:4:12:0,12,127	0/0:5,0:5:15:0,15,158	0/0:3,0:3:9:0,9,97	0/0:4,0:4:12:0,12,124	0/0:2,0:2:6:0,6,65	0/0:2,0:2:6:0,6,65	0/0:7,0:7:21:0,21,225	0/0:1,0:1:3:0,3,33	0/0:2,0:2:6:0,6,68	0/0:2,0:2:6:0,6,63	0/0:7,0:7:21:0,21,218	0/0:14,0:14:39:0,39,430	0/0:4,0:4:12:0,12,129	0/0:8,0:8:24:0,24,249	0/0:4,0:4:12:0,12,129	0/0:2,0:2:6:0,6,65	0/0:5,0:5:15:0,15,158	0/0:4,0:4:12:0,12,132	0/0:2,0:2:6:0,6,63	1/1:0,2:2:6:63,6,0	1/1:0,4:4:12:128,12,0	0/0:3,0:3:6:0,6,76	0/0:6,0:6:18:0,18,178	0/0:8,0:8:24:0,24,257	1/1:0,4:4:12:117,12,0	1/1:0,3:3:9:94,9,0	0/0:3,0:3:9:0,9,96	1/1:0,1:1:3:34,3,0	0/0:4,0:4:12:0,12,130	0/0:2,0:2:6:0,6,61	1/1:0,1:1:3:32,3,0	1/1:0,4:4:12:129,12,0	0/0:4,0:4:12:0,12,123	0/0:3,0:3:9:0,9,97	0/0:2,0:2:6:0,6,65	0/0:3,0:3:9:0,9,93	0/0:2,0:2:6:0,6,65	0/0:3,0:3:9:0,9,92	0/0:1,0:1:3:0,3,33	0/0:2,0:2:6:0,6,63	./.:.:.:.:.	0/0:2,0:2:6:0,6,63	0/0:4,0:4:12:0,12,126	0/0:2,0:2:6:0,6,63	0/0:4,0:4:12:0,12,125	0/0:9,0:9:27:0,27,292	0/0:2,0:2:6:0,6,65	0/0:2,0:2:6:0,6,61	0/0:6,0:6:15:0,15,169	0/0:5,0:5:15:0,15,162	0/0:1,0:1:3:0,3,32	./.:.:.:.:.	0/0:2,0:2:6:0,6,62	0/0:2,0:2:6:0,6,65	0/0:5,0:5:15:0,15,156	0/0:1,0:1:3:0,3,32	0/0:4,0:4:9:0,9,106	0/0:7,0:7:21:0,21,223	./.:.:.:.:.	0/0:6,0:6:18:0,18,187	0/0:7,0:7:21:0,21,224	0/0:1,0:1:3:0,3,32	0/0:7,0:7:21:0,21,216	0/0:4,0:4:12:0,12,128	0/0:5,0:5:15:0,15,161	0/0:4,0:4:12:0,12,126	1/1:0,6:6:18:184,18,0	0/0:3,0:3:9:0,9,99	1/1:0,3:3:9:95,9,0	0/0:5,0:5:15:0,15,162	1/1:0,9:9:27:275,27,0	1/1:0,3:3:9:92,9,0	1/1:0,6:6:18:193,18,0	1/1:0,3:3:9:94,9,0	0/0:4,0:4:12:0,12,121	0/0:4,0:4:9:0,9,108	1/1:0,4:4:12:127,12,0	./.:.:.:.:.	1/1:0,4:4:9:104,9,0	1/1:0,4:4:6:89,6,0	0/0:6,0:6:12:0,12,153	./.:.:.:.:.	1/1:0,3:3:6:76,6,0	./.:.:.:.:.	1/1:0,6:6:9:134,9,0	0/0:31,0:31:93:0,93,1060
chr1	16333009	.	A	C	1386.21	.	AC=15;AF=0.058;AN=260;BaseQRankSum=-0.998;DP=813;Dels=0.00;FS=1.111;HaplotypeScore=0.0356;InbreedingCoeff=0.3717;MLEAC=13;MLEAF=0.050;MQ=59.84;MQ0=0;MQRankSum=0.715;QD=25.20;ReadPosRankSum=-1.533	GT:AD:DP:GQ:PL	0/0:35,0:35:99:0,105,1104	0/0:15,0:15:42:0,42,449	0/0:19,0:19:57:0,57,580	0/0:27,0:27:72:0,72,784	0/0:12,0:12:36:0,36,367	0/0:10,0:10:30:0,30,304	0/0:12,0:12:36:0,36,362	0/0:3,0:3:9:0,9,94	0/0:3,0:3:9:0,9,94	0/0:12,0:12:30:0,30,344	0/0:2,0:2:6:0,6,66	0/0:21,0:21:60:0,60,645	0/0:10,0:10:30:0,30,306	0/0:2,0:2:6:0,6,59	0/0:16,0:16:48:0,48,492	0/0:17,0:17:51:0,51,520	0/0:19,0:19:57:0,57,568	0/0:4,0:4:12:0,12,124	0/0:2,0:2:6:0,6,63	0/0:3,0:3:9:0,9,88	0/0:1,0:1:3:0,3,32	0/0:11,0:11:33:0,33,334	0/0:14,0:14:42:0,42,420	1/1:0,15:15:45:444,45,0	0/0:2,0:2:6:0,6,68	0/0:12,0:12:36:0,36,382	0/0:20,0:20:60:0,60,614	0/0:2,0:2:6:0,6,63	0/0:1,0:1:3:0,3,31	0/0:18,0:18:48:0,48,518	0/0:4,0:4:12:0,12,124	0/0:3,0:3:9:0,9,96	0/0:12,0:12:36:0,36,371	0/0:2,0:2:6:0,6,65	0/0:17,0:17:48:0,48,507	0/0:1,0:1:3:0,3,34	0/0:17,0:17:51:0,51,521	0/0:8,0:8:24:0,24,241	0/0:8,0:8:24:0,24,236	0/0:1,0:1:3:0,3,34	0/0:4,0:4:12:0,12,127	0/0:14,0:14:39:0,39,414	0/0:12,0:12:36:0,36,369	1/1:0,18:18:54:570,54,0	0/0:10,0:10:27:0,27,293	0/0:21,0:21:63:0,63,634	0/0:7,0:7:21:0,21,212	0/0:6,0:6:18:0,18,191	0/0:2,0:2:6:0,6,62	0/0:2,0:2:6:0,6,62	./.:.:.:.:.	0/0:4,0:4:12:0,12,122	0/0:7,0:7:21:0,21,216	0/0:1,0:1:3:0,3,32	0/0:4,0:4:12:0,12,121	0/0:5,0:5:15:0,15,156	0/0:2,0:2:6:0,6,62	0/0:2,0:2:6:0,6,63	0/0:1,0:1:3:0,3,30	1/1:0,4:4:12:126,12,0	0/0:2,0:2:6:0,6,61	0/0:2,0:2:6:0,6,62	0/0:5,0:5:15:0,15,162	0/0:7,0:7:18:0,18,195	0/0:2,0:2:6:0,6,63	0/0:5,0:5:15:0,15,154	0/0:6,0:6:18:0,18,181	0/0:6,0:6:18:0,18,189	./.:.:.:.:.	0/0:3,0:3:9:0,9,85	0/0:2,0:2:6:0,6,65	0/0:2,0:2:6:0,6,61	./.:.:.:.:.	0/1:2,3:5:47:79,0,47	1/1:0,3:3:9:90,9,0	0/0:2,0:2:6:0,6,65	0/0:6,0:6:15:0,15,177	0/0:1,0:1:3:0,3,34	0/0:1,0:1:3:0,3,31	0/0:5,0:5:15:0,15,156	0/0:2,0:2:6:0,6,61	0/0:2,0:2:6:0,6,59	0/0:4,0:4:12:0,12,130	0/0:4,0:4:12:0,12,123	0/0:2,0:2:6:0,6,61	0/0:5,0:5:15:0,15,158	./.:.:.:.:.	0/0:6,0:6:18:0,18,175	0/0:2,0:2:6:0,6,61	0/0:9,0:9:27:0,27,283	./.:.:.:.:.	0/0:1,0:1:3:0,3,30	0/0:2,0:2:6:0,6,61	0/0:1,0:1:3:0,3,31	0/0:1,0:1:3:0,3,30	0/0:4,0:4:12:0,12,125	0/0:7,0:7:21:0,21,216	0/0:5,0:5:15:0,15,155	0/0:2,0:2:6:0,6,63	0/0:1,0:1:3:0,3,35	0/0:5,0:5:15:0,15,156	0/0:1,0:1:3:0,3,29	0/0:2,0:2:6:0,6,65	0/0:4,0:4:12:0,12,122	./.:.:.:.:.	0/0:3,0:3:9:0,9,96	0/0:3,0:3:9:0,9,97	0/0:5,0:5:15:0,15,156	0/0:1,0:1:3:0,3,32	0/0:3,0:3:9:0,9,95	0/0:4,0:4:12:0,12,119	0/0:1,0:1:3:0,3,32	0/0:1,0:1:3:0,3,31	0/0:6,0:6:18:0,18,178	0/0:2,0:2:6:0,6,61	0/0:5,0:5:15:0,15,156	0/0:2,0:2:6:0,6,61	0/0:3,0:3:9:0,9,95	1/1:0,4:4:9:102,9,0	0/0:3,0:3:9:0,9,92	0/0:1,0:1:3:0,3,31	0/0:1,0:1:3:0,3,31	0/0:7,0:7:21:0,21,218	./.:.:.:.:.	0/0:4,0:4:12:0,12,117	0/0:2,0:2:6:0,6,62	1/1:0,4:4:12:124,12,0	0/0:8,0:8:24:0,24,245	1/1:0,2:2:6:65,6,0	0/0:4,0:4:6:0,6,89	0/0:2,0:2:3:0,3,45	0/0:1,0:1:3:0,3,31	0/0:4,0:4:9:0,9,107	0/0:2,0:2:6:0,6,61	0/0:9,0:9:18:0,18,227	0/0:4,0:4:9:0,9,107	0/0:36,0:36:99:0,108,1191
chr1	16334720	.	A	T	204.13	.	AC=12;AF=0.057;AN=212;BaseQRankSum=-0.909;DP=474;Dels=0.00;FS=9.721;HaplotypeScore=0.0345;InbreedingCoeff=0.2703;MLEAC=8;MLEAF=0.038;MQ=59.79;MQ0=0;MQRankSum=0.737;QD=18.56;ReadPosRankSum=0.120	GT:AD:DP:GQ:PL	0/0:16,0:16:48:0,48,523	0/0:13,0:13:39:0,39,422	0/0:2,0:2:6:0,6,65	0/0:14,0:14:42:0,42,433	0/0:7,0:7:21:0,21,221	0/0:2,0:2:6:0,6,67	1/1:0,1:1:3:31,3,0	0/0:1,0:1:3:0,3,33	./.:.:.:.:.	0/0:6,0:6:18:0,18,192	./.:.:.:.:.	0/0:7,0:7:21:0,21,221	0/0:16,0:16:48:0,48,511	./.:.:.:.:.	0/0:15,0:15:45:0,45,481	0/0:5,0:5:12:0,12,137	0/0:6,0:6:15:0,15,161	./.:.:.:.:.	./.:.:.:.:.	./.:.:.:.:.	./.:.:.:.:.	0/0:2,0:2:6:0,6,62	0/0:2,0:2:6:0,6,64	0/0:13,0:13:39:0,39,424	./.:.:.:.:.	0/0:15,0:15:42:0,42,456	0/0:12,0:12:36:0,36,394	./.:.:.:.:.	./.:.:.:.:.	./.:.:.:.:.	0/0:1,0:1:3:0,3,32	./.:.:.:.:.	0/0:3,0:3:9:0,9,95	0/0:1,0:1:3:0,3,29	0/0:7,0:7:21:0,21,225	1/1:0,1:1:3:30,3,0	0/0:8,0:8:24:0,24,255	0/0:2,0:2:6:0,6,62	0/0:2,0:2:6:0,6,67	./.:.:.:.:.	./.:.:.:.:.	1/1:0,4:4:12:130,12,0	0/0:8,0:8:24:0,24,251	0/0:7,0:7:21:0,21,217	0/0:11,0:11:30:0,30,330	0/0:6,0:6:18:0,18,193	0/0:8,0:8:24:0,24,255	./.:.:.:.:.	0/0:2,0:2:6:0,6,67	0/0:9,0:9:27:0,27,281	./.:.:.:.:.	0/0:2,0:2:6:0,6,63	./.:.:.:.:.	0/0:5,0:5:15:0,15,162	0/0:1,0:1:3:0,3,32	0/0:1,0:1:3:0,3,30	0/0:5,0:5:15:0,15,160	0/0:7,0:7:21:0,21,232	0/0:1,0:1:3:0,3,35	0/0:4,0:4:12:0,12,134	0/0:6,0:6:15:0,15,179	0/0:3,0:3:9:0,9,85	0/0:9,0:9:27:0,27,275	1/1:0,1:1:3:33,3,0	0/0:2,0:2:6:0,6,62	0/0:3,0:3:9:0,9,100	1/1:0,1:1:3:25,3,0	0/0:5,0:5:15:0,15,162	./.:.:.:.:.	./.:.:.:.:.	./.:.:.:.:.	0/0:2,0:2:6:0,6,65	0/0:1,0:1:3:0,3,32	0/0:3,0:3:9:0,9,93	0/0:1,0:1:3:0,3,31	0/0:4,0:4:12:0,12,136	0/0:3,0:3:9:0,9,98	0/0:1,0:1:3:0,3,32	./.:.:.:.:.	0/0:12,0:12:36:0,36,375	0/0:1,0:1:3:0,3,31	0/0:3,0:3:9:0,9,95	0/0:1,0:1:3:0,3,32	0/0:2,0:2:6:0,6,64	0/0:3,0:3:9:0,9,93	./.:.:.:.:.	0/0:3,0:3:9:0,9,91	0/0:1,0:1:3:0,3,32	0/0:5,0:5:15:0,15,159	0/0:3,0:3:9:0,9,93	0/0:1,0:1:3:0,3,34	./.:.:.:.:.	0/0:4,0:4:12:0,12,130	./.:.:.:.:.	0/0:1,0:1:3:0,3,29	./.:.:.:.:.	./.:.:.:.:.	0/0:5,0:5:15:0,15,154	0/0:2,0:2:6:0,6,61	0/0:1,0:1:3:0,3,31	0/0:1,0:1:3:0,3,32	0/0:1,0:1:3:0,3,31	0/0:1,0:1:3:0,3,34	0/0:6,0:6:15:0,15,177	0/0:3,0:3:9:0,9,97	0/0:2,0:2:6:0,6,65	0/0:1,0:1:3:0,3,31	0/0:6,0:6:18:0,18,194	./.:.:.:.:.	./.:.:.:.:.	1/1:0,3:3:9:93,9,0	./.:.:.:.:.	0/0:11,0:11:33:0,33,350	0/0:2,0:2:6:0,6,63	0/0:3,0:3:9:0,9,97	0/0:2,0:2:6:0,6,65	0/0:4,0:4:12:0,12,126	0/0:3,0:3:9:0,9,94	0/0:3,0:3:9:0,9,95	0/0:1,0:1:3:0,3,31	0/0:4,0:4:12:0,12,128	0/0:3,0:3:9:0,9,96	0/0:4,0:4:12:0,12,127	0/0:3,0:3:9:0,9,100	0/0:2,0:2:6:0,6,64	0/0:1,0:1:3:0,3,32	0/0:3,0:3:9:0,9,97	0/0:4,0:4:12:0,12,130	0/0:1,0:1:3:0,3,32	0/0:2,0:2:3:0,3,45	./.:.:.:.:.	0/0:1,0:1:3:0,3,32	0/0:2,0:2:3:0,3,45	0/0:2,0:2:6:0,6,63	./.:.:.:.:.	0/0:2,0:2:3:0,3,45	0/0:33,0:33:99:0,99,1134
chr1	16335444	.	T	C	4895.15	.	AC=45;AF=0.177;AN=254;BaseQRankSum=5.236;DP=1007;Dels=0.00;FS=0.296;HaplotypeScore=0.1211;InbreedingCoeff=0.6347;MLEAC=43;MLEAF=0.169;MQ=59.86;MQ0=1;MQRankSum=0.063;QD=26.75;ReadPosRankSum=2.539	GT:AD:DP:GQ:PL	0/0:64,0:64:99:0,192,1988	0/0:25,0:25:75:0,75,765	0/0:25,0:25:69:0,69,740	0/0:51,0:51:99:0,144,1489	1/1:0,14:14:42:454,42,0	0/0:19,0:19:51:0,51,547	0/0:12,0:12:33:0,33,351	./.:.:.:.:.	0/0:1,0:1:3:0,3,32	0/0:22,0:22:60:0,60,639	0/0:2,0:2:6:0,6,65	0/0:20,0:20:57:0,57,586	1/1:0,12:12:30:313,30,0	0/0:2,0:2:6:0,6,65	1/1:0,21:21:60:634,60,0	0/0:20,0:20:51:0,51,565	1/1:0,15:15:36:401,36,0	./.:.:.:.:.	0/0:11,0:11:24:0,24,283	0/0:8,0:8:21:0,21,229	0/0:2,0:2:6:0,6,65	0/0:20,0:20:48:0,48,533	0/0:14,0:14:39:0,39,413	0/0:23,0:23:63:0,63,679	0/0:2,0:2:6:0,6,63	1/1:0,19:19:51:572,51,0	0/0:13,1:14:1:0,1,292	0/0:3,0:3:9:0,9,92	./.:.:.:.:.	1/1:0,16:16:42:466,42,0	0/1:1,2:3:19:60,0,19	1/1:0,2:2:6:65,6,0	1/1:0,24:24:63:701,63,0	0/0:2,0:2:3:0,3,32	0/0:19,0:19:51:0,51,536	0/0:4,0:4:12:0,12,122	0/0:19,0:19:54:0,54,557	0/1:2,4:6:42:105,0,42	0/0:14,0:14:42:0,42,435	0/0:1,0:1:3:0,3,32	0/0:4,0:4:12:0,12,127	0/0:11,0:11:30:0,30,327	0/0:21,0:21:60:0,60,630	0/0:24,0:24:63:0,63,675	0/0:14,0:14:42:0,42,424	0/0:32,0:32:87:0,87,934	0/0:17,0:17:51:0,51,514	0/0:3,0:3:9:0,9,92	1/1:0,1:1:3:32,3,0	0/0:8,0:8:21:0,21,229	0/0:2,0:2:6:0,6,59	0/0:3,0:3:9:0,9,90	0/0:3,0:3:9:0,9,94	0/0:4,0:4:12:0,12,123	0/0:3,0:3:9:0,9,94	1/1:0,2:2:6:64,6,0	0/0:4,0:4:12:0,12,124	0/0:4,0:4:12:0,12,120	1/1:0,3:3:9:97,9,0	0/0:8,0:8:24:0,24,250	1/1:0,2:2:6:65,6,0	1/1:0,4:4:12:129,12,0	1/1:0,5:5:15:157,15,0	0/0:3,0:3:9:0,9,97	0/0:6,0:6:18:0,18,185	1/1:0,2:2:6:65,6,0	0/0:5,0:5:15:0,15,156	1/1:0,8:8:21:237,21,0	0/0:4,0:4:12:0,12,123	0/0:1,0:1:3:0,3,31	0/0:1,0:1:3:0,3,31	./.:.:.:.:.	0/0:3,0:3:9:0,9,89	0/0:3,0:3:9:0,9,95	0/0:2,0:2:6:0,6,65	0/0:3,0:3:9:0,9,93	0/0:6,0:6:18:0,18,189	0/0:2,0:2:6:0,6,61	0/0:1,0:1:3:0,3,32	0/0:2,0:2:6:0,6,60	./.:.:.:.:.	0/0:4,0:4:12:0,12,122	0/0:2,0:2:6:0,6,65	0/0:5,0:5:15:0,15,152	0/0:2,0:2:6:0,6,61	0/0:3,0:3:9:0,9,95	0/0:4,0:4:12:0,12,122	0/0:2,0:2:6:0,6,63	1/1:0,5:5:15:162,15,0	0/0:4,0:4:12:0,12,125	1/1:0,3:3:9:94,9,0	0/0:5,0:5:15:0,15,150	0/1:1,1:2:23:26,0,23	./.:.:.:.:.	0/0:3,0:3:9:0,9,93	0/0:3,0:3:9:0,9,96	0/0:4,0:4:12:0,12,125	0/0:1,0:1:3:0,3,32	0/0:2,0:2:6:0,6,59	0/0:1,0:1:3:0,3,32	0/0:4,0:4:12:0,12,125	./.:.:.:.:.	1/1:0,3:3:9:97,9,0	0/0:1,0:1:3:0,3,32	0/0:3,0:3:9:0,9,90	0/0:4,0:4:12:0,12,122	0/0:3,0:3:9:0,9,91	0/0:10,0:10:30:0,30,302	0/0:3,0:3:9:0,9,92	0/0:4,0:4:12:0,12,118	0/0:3,0:3:9:0,9,89	0/0:3,0:3:9:0,9,97	1/1:0,2:2:6:61,6,0	0/0:11,0:11:30:0,30,314	0/0:4,0:4:12:0,12,126	1/1:0,9:9:27:281,27,0	0/0:3,0:3:9:0,9,92	0/0:3,0:3:9:0,9,90	0/0:3,0:3:9:0,9,96	0/0:3,0:3:9:0,9,94	0/0:8,0:8:24:0,24,253	0/0:9,0:9:27:0,27,278	0/0:7,0:7:21:0,21,214	0/0:4,0:4:12:0,12,124	0/0:3,0:3:9:0,9,95	0/0:3,0:3:9:0,9,95	0/0:8,0:8:21:0,21,225	0/0:2,0:2:6:0,6,63	0/0:2,0:2:6:0,6,61	0/0:4,0:6:6:0,6,89	./.:.:.:.:.	0/0:3,0:3:6:0,6,76	./.:.:.:.:.	./.:.:.:.:.	0/0:2,0:2:3:0,3,45	0/0:4,0:4:9:0,9,105	0/0:25,0:25:75:0,75,836
chr1	16335586	.	G	A	5086.97	.	AC=58;AF=0.240;AN=242;BaseQRankSum=-8.588;DP=849;Dels=0.00;FS=4.852;HaplotypeScore=0.1428;InbreedingCoeff=0.7421;MLEAC=57;MLEAF=0.236;MQ=59.76;MQ0=1;MQRankSum=-0.909;QD=26.77;ReadPosRankSum=-0.897	GT:AD:DP:GQ:PL	0/0:68,0:68:99:0,205,2210	1/1:0,14:14:39:421,39,0	1/1:0,14:14:39:409,39,0	0/0:47,0:47:99:0,132,1437	0/0:13,0:13:36:0,36,403	1/1:0,8:8:24:236,24,0	1/1:0,12:12:36:354,36,0	0/0:3,0:3:9:0,9,100	0/0:1,0:1:3:0,3,31	0/0:21,0:21:63:0,63,662	0/0:3,0:3:9:0,9,94	0/0:14,0:14:33:0,33,389	0/0:12,0:12:33:0,33,367	./.:.:.:.:.	0/0:25,0:25:69:0,69,756	1/1:0,19:19:57:576,57,0	0/0:18,0:19:51:0,51,560	0/0:2,0:2:6:0,6,65	0/0:6,0:6:18:0,18,191	0/0:3,0:3:9:0,9,92	1/1:0,5:5:15:162,15,0	0/0:9,0:9:24:0,24,270	1/1:0,15:15:42:438,42,0	0/0:13,0:13:39:0,39,418	1/1:0,2:2:6:66,6,0	0/0:12,0:12:36:0,36,375	0/0:10,0:10:30:0,30,323	./.:.:.:.:.	./.:.:.:.:.	0/0:17,0:17:42:0,42,464	0/0:8,0:8:24:0,24,260	0/0:6,0:6:18:0,18,195	0/0:11,0:11:33:0,33,351	1/1:0,3:3:9:95,9,0	0/0:7,0:7:21:0,21,215	./.:.:.:.:.	0/0:20,0:20:60:0,60,627	0/0:8,0:8:24:0,24,251	1/1:0,10:10:30:292,30,0	./.:.:.:.:.	0/0:4,0:4:12:0,12,132	1/1:0,12:12:33:347,33,0	1/1:0,11:11:27:298,27,0	0/0:13,0:13:36:0,36,398	0/0:19,0:19:48:0,48,551	0/0:25,0:25:72:0,72,783	1/1:0,10:10:30:305,30,0	0/0:4,0:4:12:0,12,128	./.:.:.:.:.	0/0:7,0:7:21:0,21,223	./.:.:.:.:.	0/0:1,0:1:3:0,3,31	0/0:1,0:1:3:0,3,32	0/0:2,0:2:6:0,6,63	0/0:1,0:1:3:0,3,31	0/0:1,0:1:3:0,3,32	0/0:6,0:6:18:0,18,195	0/0:2,0:2:6:0,6,65	./.:.:.:.:.	0/0:4,0:4:12:0,12,128	0/0:1,0:1:3:0,3,32	0/0:3,0:3:9:0,9,87	0/0:5,0:5:15:0,15,160	1/1:0,3:3:9:88,9,0	0/0:4,0:4:12:0,12,126	0/0:6,0:6:18:0,18,190	1/1:0,5:5:15:148,15,0	0/0:4,0:4:12:0,12,127	1/1:0,4:4:12:115,12,0	1/1:0,3:3:9:92,9,0	0/0:2,0:2:6:0,6,65	./.:.:.:.:.	0/0:2,0:2:6:0,6,61	0/0:3,0:3:9:0,9,95	0/0:2,0:2:6:0,6,67	./.:.:.:.:.	0/0:6,0:6:18:0,18,190	0/0:3,0:3:6:0,6,75	0/0:1,0:1:3:0,3,31	1/1:0,5:5:12:135,12,0	0/0:1,0:1:3:0,3,31	0/0:1,0:1:3:0,3,32	0/0:3,0:3:9:0,9,99	1/1:0,4:4:12:120,12,0	./.:.:.:.:.	1/1:0,3:3:9:89,9,0	1/1:0,3:3:9:89,9,0	0/0:2,0:2:6:0,6,66	0/0:2,0:2:6:0,6,61	./.:.:.:.:.	0/0:4,0:4:12:0,12,131	0/0:2,0:2:6:0,6,63	0/0:6,0:6:18:0,18,190	0/0:2,0:2:6:0,6,64	0/0:3,0:3:6:0,6,76	0/0:1,0:1:3:0,3,32	0/0:5,0:5:15:0,15,165	0/0:2,0:2:6:0,6,69	0/0:3,0:3:9:0,9,92	./.:.:.:.:.	0/0:2,0:2:6:0,6,61	./.:.:.:.:.	./.:.:.:.:.	1/1:0,5:5:15:152,15,0	0/0:2,0:2:6:0,6,62	1/1:0,4:4:12:122,12,0	1/1:0,2:2:6:63,6,0	0/0:6,0:6:18:0,18,190	0/0:4,0:4:12:0,12,131	1/1:0,1:1:3:28,3,0	1/1:0,5:5:15:143,15,0	0/0:4,0:4:12:0,12,133	0/0:5,0:5:15:0,15,156	1/1:0,2:2:6:61,6,0	1/1:0,2:2:6:61,6,0	0/0:5,0:5:15:0,15,158	0/0:3,0:3:9:0,9,96	0/0:3,0:3:9:0,9,94	0/0:3,0:3:9:0,9,96	0/0:4,0:4:12:0,12,128	0/0:4,0:4:12:0,12,124	0/0:8,0:8:24:0,24,255	0/0:6,0:6:18:0,18,189	0/0:3,0:3:9:0,9,97	0/0:4,0:4:12:0,12,127	1/1:0,3:3:9:89,9,0	0/0:7,0:7:21:0,21,221	0/0:3,0:3:9:0,9,95	0/0:1,0:1:3:0,3,32	0/0:4,0:5:6:0,6,89	0/0:2,0:2:3:0,3,45	0/0:1,0:1:3:0,3,33	0/0:7,0:9:15:0,15,184	0/0:1,0:1:3:0,3,33	./.:.:.:.:.	0/0:10,0:10:21:0,21,260	0/0:27,0:27:81:0,81,928
chr1	16337114	.	T	C	653.45	.	AC=17;AF=0.063;AN=268;DP=1024;Dels=0.00;FS=4.945;HaplotypeScore=0.1176;InbreedingCoeff=0.4695;MLEAC=12;MLEAF=0.045;MQ=59.81;MQ0=0;QD=22.53	GT:AD:DP:GQ:PL	0/0:61,0:61:99:0,183,1900	0/0:16,0:16:48:0,48,483	0/0:25,0:25:72:0,72,753	0/0:50,0:50:99:0,150,1506	0/0:19,0:19:54:0,54,567	0/0:13,0:13:36:0,36,369	0/0:25,0:25:75:0,75,751	0/0:1,0:1:3:0,3,25	0/0:3,0:3:9:0,9,96	0/0:27,0:27:75:0,75,791	0/0:5,0:5:15:0,15,162	0/0:18,0:18:48:0,48,523	0/0:14,0:14:42:0,42,427	0/1:1,1:2:23:27,0,23	0/0:12,0:12:36:0,36,372	0/0:18,0:18:51:0,51,545	0/0:16,0:16:48:0,48,477	0/0:2,0:2:6:0,6,66	0/0:7,0:7:21:0,21,215	0/0:6,0:6:15:0,15,168	0/0:2,0:2:6:0,6,62	0/0:19,0:19:51:0,51,549	0/0:21,0:21:60:0,60,617	0/0:25,0:25:69:0,69,738	0/0:1,0:1:3:0,3,32	0/0:18,0:18:54:0,54,562	0/0:18,0:18:54:0,54,559	0/0:4,0:4:12:0,12,128	0/0:1,0:1:3:0,3,34	0/0:17,0:17:51:0,51,504	0/0:5,0:5:15:0,15,156	./.:.:.:.:.	0/0:9,0:9:27:0,27,274	0/0:1,0:1:3:0,3,30	0/0:23,0:23:60:0,60,660	0/0:3,0:3:9:0,9,96	0/0:18,0:18:51:0,51,547	0/0:7,0:7:21:0,21,211	0/0:16,0:16:45:0,45,478	0/0:5,0:5:15:0,15,158	0/0:5,0:5:15:0,15,163	0/0:16,0:16:42:0,42,460	0/0:6,0:6:18:0,18,180	0/0:18,0:18:54:0,54,552	0/0:23,0:23:66:0,66,689	0/0:21,0:21:60:0,60,630	0/0:12,0:12:36:0,36,357	0/0:2,0:2:6:0,6,66	0/0:3,0:3:9:0,9,95	0/0:5,0:5:15:0,15,152	0/0:2,0:2:6:0,6,58	0/0:2,0:2:6:0,6,61	0/0:3,0:3:9:0,9,88	1/1:0,3:3:9:95,9,0	0/0:5,0:5:15:0,15,147	0/0:1,0:1:3:0,3,30	0/0:3,0:3:9:0,9,87	0/0:7,0:7:21:0,21,212	0/0:3,0:3:9:0,9,90	0/0:6,0:6:18:0,18,180	0/0:1,0:1:3:0,3,29	0/0:2,0:2:6:0,6,59	0/0:6,0:6:18:0,18,181	0/0:3,0:3:9:0,9,92	1/1:0,4:4:12:126,12,0	0/0:3,0:3:6:0,6,75	0/0:3,0:3:9:0,9,94	0/0:8,0:8:24:0,24,233	0/0:4,0:4:12:0,12,118	0/0:2,0:2:6:0,6,63	./.:.:.:.:.	./.:.:.:.:.	0/0:7,0:7:21:0,21,220	0/0:5,0:5:15:0,15,153	0/0:5,0:5:15:0,15,151	0/0:3,0:3:6:0,6,76	0/0:5,0:5:15:0,15,159	0/0:2,0:2:6:0,6,51	0/0:3,0:3:9:0,9,92	0/0:5,0:5:12:0,12,137	0/0:4,0:4:12:0,12,122	0/0:1,0:1:3:0,3,32	0/0:2,0:2:6:0,6,64	0/0:2,0:2:6:0,6,61	0/0:4,0:4:12:0,12,121	0/0:2,0:2:6:0,6,62	0/0:2,0:2:6:0,6,63	0/0:3,0:3:9:0,9,97	0/0:4,0:4:12:0,12,125	0/0:2,0:2:6:0,6,65	0/0:1,0:1:3:0,3,31	1/1:0,6:6:18:184,18,0	0/0:2,0:2:6:0,6,64	0/0:1,0:1:3:0,3,32	0/0:6,0:6:18:0,18,182	1/1:0,2:2:6:59,6,0	1/1:0,3:3:9:97,9,0	1/1:0,4:4:12:129,12,0	1/1:0,2:2:6:65,6,0	1/1:0,3:3:9:95,9,0	0/0:5,0:5:15:0,15,152	0/0:5,0:5:12:0,12,137	0/0:4,0:4:12:0,12,120	0/0:4,0:4:12:0,12,118	0/0:4,0:4:12:0,12,124	0/0:4,0:4:12:0,12,120	0/0:4,0:4:12:0,12,128	0/0:7,0:7:21:0,21,213	0/0:2,0:2:6:0,6,59	0/0:3,0:3:9:0,9,89	0/0:8,0:8:21:0,21,235	0/0:2,0:2:6:0,6,63	0/0:15,0:15:45:0,45,464	0/0:4,0:4:12:0,12,116	0/0:7,0:7:21:0,21,214	0/0:6,0:6:18:0,18,182	0/0:2,0:2:6:0,6,61	0/0:3,0:3:9:0,9,85	0/0:7,0:7:18:0,18,195	0/0:3,0:3:9:0,9,92	0/0:3,0:3:9:0,9,92	0/0:9,0:9:24:0,24,268	0/0:6,0:6:18:0,18,184	0/0:5,0:5:15:0,15,160	0/0:7,0:7:21:0,21,214	0/0:3,0:3:9:0,9,90	0/0:5,0:5:15:0,15,156	0/0:4,0:4:12:0,12,125	0/0:7,0:7:21:0,21,213	0/0:4,0:4:6:0,6,89	0/0:6,0:6:9:0,9,134	0/0:3,0:3:6:0,6,75	0/0:2,0:2:3:0,3,45	0/0:4,0:4:9:0,9,108	0/0:4,0:4:6:0,6,89	0/0:6,0:6:12:0,12,152	0/0:20,0:20:60:0,60,665
chr1	16337666	.	T	A	2836.57	.	AC=29;AF=0.114;AN=254;BaseQRankSum=4.306;DP=811;Dels=0.00;FS=3.913;HaplotypeScore=0.0854;InbreedingCoeff=0.5250;MLEAC=29;MLEAF=0.114;MQ=59.89;MQ0=0;MQRankSum=-0.421;QD=24.88;ReadPosRankSum=-1.854	GT:AD:DP:GQ:PL	0/0:48,0:48:99:0,144,1498	0/0:20,0:20:57:0,57,601	0/0:16,0:16:42:0,42,446	0/0:34,0:34:96:0,96,991	0/0:8,0:8:24:0,24,251	0/0:17,0:17:39:0,39,454	0/0:16,0:16:48:0,48,480	0/0:1,0:1:3:0,3,35	0/0:4,0:4:12:0,12,130	0/0:18,0:18:45:0,45,476	0/0:2,0:2:6:0,6,63	1/1:0,16:16:42:458,42,0	0/0:15,0:15:39:0,39,423	0/0:1,0:1:3:0,3,34	0/0:9,0:9:27:0,27,270	0/0:15,0:15:42:0,42,435	0/0:12,0:12:36:0,36,378	0/0:2,0:2:3:0,3,33	0/0:5,0:5:15:0,15,155	0/0:2,0:2:6:0,6,58	0/0:2,0:2:6:0,6,61	0/0:7,0:7:21:0,21,210	0/0:14,0:14:42:0,42,426	1/1:0,24:24:66:712,66,0	./.:.:.:.:.	0/0:15,0:15:45:0,45,455	0/0:6,0:6:18:0,18,180	0/0:2,0:2:6:0,6,65	./.:.:.:.:.	0/0:19,0:19:51:0,51,531	0/0:2,0:2:6:0,6,60	0/0:1,0:1:3:0,3,35	0/0:12,0:12:36:0,36,364	0/0:2,0:2:3:0,3,33	0/0:12,0:12:36:0,36,366	0/0:5,0:5:15:0,15,160	0/0:15,0:15:39:0,39,430	0/0:8,0:8:24:0,24,250	0/0:7,0:7:21:0,21,214	0/0:3,0:3:9:0,9,96	0/0:3,0:3:9:0,9,99	0/0:13,0:13:39:0,39,398	0/0:9,0:9:24:0,24,261	1/1:0,9:9:27:286,27,0	0/0:12,0:12:36:0,36,355	0/0:13,0:13:36:0,36,383	0/0:12,0:12:36:0,36,361	0/1:1,3:4:21:85,0,21	0/0:2,0:2:6:0,6,67	0/0:4,0:4:9:0,9,104	./.:.:.:.:.	0/0:4,0:4:12:0,12,113	0/0:7,0:7:21:0,21,210	0/0:4,0:4:12:0,12,119	1/1:0,5:5:15:155,15,0	0/0:2,0:2:6:0,6,66	./.:.:.:.:.	0/0:8,0:8:24:0,24,237	./.:.:.:.:.	1/1:0,4:4:12:117,12,0	0/0:5,0:5:15:0,15,149	0/0:2,0:2:6:0,6,59	0/0:7,0:7:21:0,21,209	0/0:3,0:3:9:0,9,90	0/0:4,0:4:12:0,12,118	0/0:5,0:5:15:0,15,152	0/0:3,0:3:9:0,9,86	0/0:5,0:5:15:0,15,147	0/0:2,0:2:6:0,6,57	0/0:1,0:1:3:0,3,32	0/0:2,0:2:6:0,6,56	0/0:2,0:2:6:0,6,58	0/0:3,0:3:9:0,9,93	0/1:1,1:2:26:26,0,26	1/1:0,8:8:24:260,24,0	1/1:0,6:6:15:172,15,0	1/1:0,6:6:18:181,18,0	0/0:2,0:2:6:0,6,60	1/1:0,4:4:9:110,9,0	./.:.:.:.:.	0/0:1,0:1:3:0,3,29	0/0:2,0:2:6:0,6,57	0/0:3,0:3:9:0,9,93	./.:.:.:.:.	0/0:3,0:3:9:0,9,92	0/0:4,0:4:12:0,12,122	0/0:3,0:3:9:0,9,90	./.:.:.:.:.	0/0:3,0:3:9:0,9,89	0/0:3,0:3:9:0,9,95	0/0:2,0:2:6:0,6,57	0/0:4,0:4:12:0,12,115	0/0:4,0:4:12:0,12,119	0/0:3,0:3:9:0,9,87	0/0:3,0:3:9:0,9,89	0/0:3,0:3:9:0,9,97	0/0:2,0:2:6:0,6,63	0/0:4,0:4:12:0,12,122	0/0:1,0:1:3:0,3,31	0/0:4,0:4:12:0,12,122	0/0:5,0:5:15:0,15,160	0/0:2,0:2:6:0,6,65	0/0:1,0:1:3:0,3,29	0/0:1,0:1:3:0,3,32	0/0:3,0:3:6:0,6,78	0/0:2,0:2:6:0,6,62	0/0:4,0:4:12:0,12,128	0/0:2,0:2:6:0,6,58	0/0:4,0:4:12:0,12,123	0/0:1,0:1:3:0,3,30	0/0:4,0:4:12:0,12,118	0/0:4,0:4:12:0,12,119	0/0:6,0:6:18:0,18,184	0/0:1,0:1:3:0,3,30	0/0:6,0:6:18:0,18,184	0/0:1,0:1:3:0,3,29	0/0:3,0:3:9:0,9,92	0/0:1,0:1:3:0,3,33	1/1:0,1:1:3:31,3,0	0/0:2,0:2:6:0,6,61	0/0:6,0:6:18:0,18,186	1/1:0,9:9:27:272,27,0	0/0:9,0:9:18:0,18,227	0/0:1,0:1:3:0,3,29	0/0:2,0:2:6:0,6,57	0/0:5,0:5:15:0,15,151	1/1:0,7:7:21:217,21,0	0/1:5,1:6:14:14,0,133	1/1:0,3:3:9:88,9,0	0/0:6,0:6:9:0,9,134	./.:.:.:.:.	./.:.:.:.:.	0/0:6,0:6:12:0,12,150	0/0:4,0:4:6:0,6,89	0/0:6,0:6:12:0,12,151	0/0:4,0:4:6:0,6,89	0/0:27,0:27:81:0,81,884
chr1	16338286	.	A	T	1535.38	.	AC=15;AF=0.058;AN=258;BaseQRankSum=-0.169;DP=843;Dels=0.00;FS=4.699;HaplotypeScore=0.0885;InbreedingCoeff=0.4300;MLEAC=13;MLEAF=0.050;MQ=59.72;MQ0=3;MQRankSum=0.449;QD=25.17;ReadPosRankSum=1.531	GT:AD:DP:GQ:PL	0/0:38,0:38:99:0,114,1217	0/0:29,0:29:87:0,87,901	0/0:15,0:15:45:0,45,459	0/0:21,0:21:54:0,54,578	0/0:11,0:11:33:0,33,333	0/0:9,0:9:21:0,21,242	0/0:5,0:5:12:0,12,136	0/0:4,0:4:12:0,12,122	0/0:2,0:2:6:0,6,63	0/0:15,0:15:36:0,36,411	0/0:1,0:1:3:0,3,24	0/0:9,0:9:27:0,27,281	0/0:16,0:16:45:0,45,472	0/0:1,0:1:3:0,3,32	0/0:14,0:14:39:0,39,418	0/0:11,0:11:33:0,33,335	0/0:8,0:8:21:0,21,231	0/0:3,0:3:9:0,9,96	0/0:10,0:10:21:0,21,255	0/0:5,0:5:12:0,12,135	0/0:4,0:4:12:0,12,126	0/0:8,0:8:24:0,24,242	0/0:19,0:19:45:0,45,519	1/1:0,14:14:36:400,36,0	0/0:2,0:2:6:0,6,63	0/0:19,0:19:57:0,57,591	0/0:11,0:11:33:0,33,339	0/0:1,0:1:3:0,3,33	0/0:1,0:1:3:0,3,31	0/0:14,0:14:33:0,33,378	0/0:1,0:1:3:0,3,34	0/0:4,0:4:12:0,12,130	0/0:8,0:8:21:0,21,227	0/0:2,0:2:6:0,6,59	0/0:13,0:13:30:0,30,348	0/0:3,0:3:9:0,9,94	0/0:19,0:19:48:0,48,530	0/0:6,0:6:12:0,12,137	0/0:13,0:13:36:0,36,377	./.:.:.:.:.	0/0:4,0:4:12:0,12,136	0/0:11,0:11:27:0,27,311	0/0:10,0:10:30:0,30,309	1/1:0,20:20:60:631,60,0	0/0:15,0:15:39:0,39,428	0/0:23,0:23:57:0,57,641	0/0:16,0:16:48:0,48,493	./.:.:.:.:.	0/0:2,0:2:6:0,6,61	0/0:4,0:4:12:0,12,124	./.:.:.:.:.	0/0:6,0:6:18:0,18,185	0/0:3,0:3:9:0,9,88	0/0:3,0:3:9:0,9,95	0/0:7,0:7:18:0,18,201	0/0:3,0:3:9:0,9,95	0/0:4,0:4:12:0,12,118	0/0:4,0:4:12:0,12,120	0/0:2,0:2:6:0,6,63	1/1:0,5:5:15:150,15,0	0/0:4,0:4:12:0,12,131	0/0:3,0:3:9:0,9,82	0/0:8,0:8:21:0,21,228	0/0:6,0:6:15:0,15,170	0/0:4,0:4:12:0,12,120	0/0:4,0:4:12:0,12,123	0/0:8,0:8:21:0,21,234	0/0:8,0:8:21:0,21,231	0/0:5,0:5:15:0,15,150	0/0:1,0:1:3:0,3,31	0/0:1,0:1:3:0,3,32	0/0:3,0:3:9:0,9,91	0/0:4,0:4:12:0,12,122	0/1:2,2:4:50:50,0,51	1/1:0,4:4:12:117,12,0	0/0:4,0:4:9:0,9,105	0/0:2,0:2:6:0,6,59	0/0:3,0:3:9:0,9,90	0/0:1,0:1:3:0,3,30	0/0:1,0:1:3:0,3,30	0/0:3,0:3:9:0,9,83	./.:.:.:.:.	0/0:5,0:5:15:0,15,153	0/0:4,0:4:12:0,12,118	./.:.:.:.:.	0/0:1,0:1:3:0,3,32	0/0:4,0:4:12:0,12,124	0/0:4,0:4:12:0,12,127	0/0:4,0:4:12:0,12,120	0/0:6,0:6:18:0,18,192	0/0:1,0:1:3:0,3,32	0/0:5,0:5:15:0,15,151	./.:.:.:.:.	0/0:1,0:1:3:0,3,32	0/0:4,0:4:12:0,12,124	0/0:3,0:3:9:0,9,92	0/0:3,0:3:9:0,9,94	0/0:2,0:2:6:0,6,59	0/0:2,0:2:6:0,6,61	0/0:2,0:2:6:0,6,60	0/0:3,0:3:9:0,9,95	0/0:6,0:6:18:0,18,184	0/0:5,0:5:15:0,15,156	0/0:7,0:7:21:0,21,222	0/0:2,0:2:6:0,6,59	0/0:6,0:6:18:0,18,184	0/0:2,0:2:6:0,6,60	0/0:7,0:7:21:0,21,210	0/0:1,0:1:3:0,3,32	0/0:3,0:3:9:0,9,89	0/0:10,0:10:24:0,24,277	0/0:1,0:1:3:0,3,32	0/0:7,0:7:21:0,21,212	0/0:4,0:4:12:0,12,120	0/0:9,0:9:27:0,27,287	0/0:2,0:2:6:0,6,60	0/0:3,0:3:9:0,9,91	0/0:5,0:5:15:0,15,153	1/1:0,2:2:6:63,6,0	0/0:6,0:6:18:0,18,189	0/0:5,0:5:15:0,15,152	0/0:2,0:2:6:0,6,65	0/0:6,0:6:18:0,18,189	0/0:4,0:4:12:0,12,123	0/0:3,0:3:6:0,6,77	0/0:6,0:6:18:0,18,184	1/1:0,9:9:24:254,24,0	0/0:2,0:2:6:0,6,59	1/1:0,3:3:9:94,9,0	0/0:2,0:2:3:0,3,45	0/0:2,0:2:3:0,3,45	0/0:2,0:4:3:0,3,45	./.:.:.:.:.	0/0:5,0:5:9:0,9,120	0/0:5,0:5:6:0,6,89	./.:.:.:.:.	0/0:31,0:31:93:0,93,1030
chr1	16341300	.	C	T	10109.8	.	AC=179;AF=0.778;AN=230;BaseQRankSum=-1.832;DP=464;Dels=0.00;FS=4.067;HaplotypeScore=0.0331;InbreedingCoeff=0.5819;MLEAC=184;MLEAF=0.800;MQ=59.66;MQ0=0;MQRankSum=-0.379;QD=29.56;ReadPosRankSum=0.147	GT:AD:DP:GQ:PL	1/1:0,17:17:51:555,51,0	1/1:0,14:14:42:440,42,0	1/1:0,5:5:15:156,15,0	1/1:0,13:13:33:373,33,0	1/1:0,8:8:21:237,21,0	1/1:0,2:2:6:62,6,0	1/1:0,2:2:6:62,6,0	1/1:0,1:1:3:32,3,0	0/1:1,1:2:26:26,0,26	1/1:0,6:6:18:185,18,0	./.:.:.:.:.	0/0:12,0:12:36:0,36,388	1/1:0,8:8:24:257,24,0	./.:.:.:.:.	1/1:0,11:11:33:352,33,0	1/1:0,9:9:27:281,27,0	1/1:0,3:3:9:97,9,0	./.:.:.:.:.	0/0:4,0:4:9:0,9,105	0/0:1,0:1:3:0,3,32	./.:.:.:.:.	1/1:0,2:2:6:60,6,0	1/1:0,3:3:9:96,9,0	1/1:0,14:14:36:401,36,0	./.:.:.:.:.	1/1:0,7:7:21:214,21,0	1/1:0,12:12:36:375,36,0	1/1:0,1:1:3:32,3,0	1/1:0,1:1:3:32,3,0	1/1:0,4:4:12:124,12,0	./.:.:.:.:.	./.:.:.:.:.	1/1:0,3:3:9:90,9,0	./.:.:.:.:.	0/0:7,0:7:21:0,21,226	1/1:0,1:1:3:33,3,0	0/0:7,0:7:21:0,21,224	1/1:0,2:2:6:61,6,0	1/1:0,3:3:9:92,9,0	./.:.:.:.:.	1/1:0,4:4:12:123,12,0	1/1:0,4:4:12:122,12,0	1/1:0,3:3:9:94,9,0	1/1:0,6:6:18:188,18,0	0/0:15,0:15:45:0,45,482	0/0:10,0:10:27:0,27,298	1/1:0,8:8:21:218,21,0	./.:.:.:.:.	1/1:0,3:3:9:94,9,0	1/1:0,1:1:3:33,3,0	1/1:0,1:1:3:31,3,0	1/1:0,2:2:6:55,6,0	1/1:0,4:4:12:125,12,0	1/1:0,2:2:6:64,6,0	1/1:0,4:4:12:127,12,0	./.:.:.:.:.	1/1:0,6:6:18:181,18,0	1/1:0,4:4:12:134,12,0	1/1:0,2:2:6:63,6,0	1/1:0,4:4:12:122,12,0	1/1:0,1:1:3:32,3,0	./.:.:.:.:.	1/1:0,5:5:15:159,15,0	1/1:0,1:1:3:32,3,0	1/1:0,5:5:15:163,15,0	1/1:0,5:5:15:150,15,0	1/1:0,1:1:3:32,3,0	1/1:0,5:5:15:155,15,0	1/1:0,1:1:3:31,3,0	./.:.:.:.:.	0/0:2,0:2:6:0,6,65	0/0:2,0:2:6:0,6,64	1/1:0,3:3:6:67,6,0	1/1:0,2:2:6:64,6,0	1/1:0,6:6:18:192,18,0	./.:.:.:.:.	0/0:1,0:1:3:0,3,31	1/1:0,1:1:3:31,3,0	0/0:2,0:2:6:0,6,61	1/1:0,6:6:18:184,18,0	1/1:0,1:1:3:31,3,0	0/0:1,0:1:3:0,3,31	0/0:4,0:4:12:0,12,128	1/1:0,2:2:6:67,6,0	1/1:0,3:3:9:94,9,0	1/1:0,2:2:6:62,6,0	1/1:0,4:4:12:126,12,0	./.:.:.:.:.	1/1:0,3:3:9:91,9,0	1/1:0,1:1:3:33,3,0	./.:.:.:.:.	./.:.:.:.:.	1/1:0,3:3:9:92,9,0	1/1:0,2:2:6:65,6,0	1/1:0,1:1:3:31,3,0	1/1:0,1:1:3:28,3,0	1/1:0,2:2:6:63,6,0	1/1:0,1:1:3:31,3,0	1/1:0,2:2:6:59,6,0	1/1:0,4:4:12:119,12,0	1/1:0,3:3:9:96,9,0	./.:.:.:.:.	1/1:0,3:3:9:96,9,0	1/1:0,3:3:9:91,9,0	1/1:0,2:2:6:64,6,0	1/1:0,7:7:21:218,21,0	./.:.:.:.:.	1/1:0,2:2:6:64,6,0	1/1:0,1:1:3:32,3,0	1/1:0,1:1:3:32,3,0	1/1:0,3:3:6:75,6,0	1/1:0,1:1:3:32,3,0	1/1:0,3:3:9:94,9,0	1/1:0,3:3:9:92,9,0	1/1:0,9:9:27:280,27,0	1/1:0,1:1:3:32,3,0	1/1:0,2:2:6:64,6,0	0/0:2,0:2:6:0,6,67	1/1:0,2:2:6:62,6,0	0/0:1,0:1:3:0,3,32	1/1:0,3:3:9:88,9,0	0/0:1,0:1:3:0,3,32	0/0:4,0:4:12:0,12,125	0/0:2,0:2:6:0,6,61	0/0:2,0:2:6:0,6,61	1/1:0,1:1:3:32,3,0	1/1:0,4:4:12:126,12,0	0/0:3,0:3:9:0,9,95	1/1:0,2:2:6:63,6,0	0/0:3,0:3:6:0,6,76	./.:.:.:.:.	./.:.:.:.:.	0/0:5,0:5:9:0,9,107	0/0:2,0:2:3:0,3,45	./.:.:.:.:.	0/0:2,0:2:6:0,6,64	0/0:27,0:27:72:0,72,791
chr1	16341757	.	C	T	1047	.	AC=18;AF=0.076;AN=236;BaseQRankSum=0.665;DP=666;Dels=0.00;FS=6.804;HaplotypeScore=0.1614;InbreedingCoeff=0.3442;MLEAC=14;MLEAF=0.059;MQ=59.66;MQ0=0;MQRankSum=0.427;QD=21.81;ReadPosRankSum=-0.433	GT:AD:DP:GQ:PL	0/0:36,0:36:99:0,108,1101	0/0:13,0:13:33:0,33,333	0/0:15,0:15:39:0,39,420	0/0:19,0:19:57:0,57,563	0/0:12,0:12:33:0,33,344	0/0:6,0:6:15:0,15,160	0/0:6,0:6:18:0,18,181	0/0:1,0:1:3:0,3,32	0/0:2,0:2:3:0,3,31	0/0:8,0:8:24:0,24,244	./.:.:.:.:.	0/0:7,0:7:18:0,18,189	0/0:11,0:11:33:0,33,334	0/0:1,0:1:3:0,3,31	0/0:14,0:14:42:0,42,412	0/0:6,0:6:18:0,18,181	0/0:6,0:6:18:0,18,192	0/0:1,0:1:3:0,3,31	0/0:5,0:5:15:0,15,155	0/0:4,0:4:6:0,6,89	./.:.:.:.:.	0/0:13,0:13:39:0,39,398	0/0:23,0:23:63:0,63,663	1/1:0,14:14:39:413,39,0	0/0:2,0:2:6:0,6,61	0/0:11,1:12:5:0,5,301	0/0:11,0:11:30:0,30,324	./.:.:.:.:.	./.:.:.:.:.	0/0:20,0:20:60:0,60,623	0/0:5,0:5:15:0,15,147	./.:.:.:.:.	0/0:8,0:8:24:0,24,248	0/0:2,0:2:6:0,6,63	0/0:13,0:13:39:0,39,390	./.:.:.:.:.	0/0:10,0:10:30:0,30,300	0/0:5,0:5:12:0,12,134	0/0:5,0:5:15:0,15,154	0/0:1,0:1:3:0,3,26	0/0:1,0:1:3:0,3,33	0/0:8,0:8:24:0,24,247	0/0:7,0:7:21:0,21,218	1/1:0,13:13:39:402,39,0	0/0:10,0:10:30:0,30,302	0/0:12,0:12:36:0,36,375	0/0:16,0:16:39:0,39,452	0/0:4,0:4:12:0,12,128	0/0:1,0:1:3:0,3,29	0/0:4,0:4:9:0,9,106	0/0:3,0:3:9:0,9,93	0/0:1,0:1:3:0,3,32	0/0:3,0:3:9:0,9,91	0/0:3,0:3:9:0,9,91	1/1:0,1:1:3:34,3,0	0/0:1,0:1:3:0,3,33	0/0:3,0:3:9:0,9,93	0/0:5,0:5:15:0,15,156	./.:.:.:.:.	1/1:0,2:2:6:62,6,0	./.:.:.:.:.	0/0:1,0:1:3:0,3,29	0/0:9,0:9:27:0,27,267	0/0:4,0:4:12:0,12,123	0/0:3,0:3:9:0,9,94	0/0:3,0:3:9:0,9,88	0/0:1,0:1:3:0,3,34	0/0:3,0:3:9:0,9,90	0/0:5,0:5:12:0,12,125	./.:.:.:.:.	0/0:3,0:3:9:0,9,89	0/0:5,0:5:12:0,12,130	0/0:2,0:2:6:0,6,65	0/1:3,4:7:68:107,0,68	1/1:0,1:1:3:30,3,0	./.:.:.:.:.	0/0:1,0:1:3:0,3,33	0/0:4,0:4:12:0,12,126	./.:.:.:.:.	./.:.:.:.:.	0/0:1,0:1:3:0,3,29	0/0:3,0:3:9:0,9,94	0/0:5,0:5:15:0,15,156	0/0:3,0:3:9:0,9,95	0/0:1,0:1:3:0,3,25	0/0:2,0:2:6:0,6,60	0/0:2,0:2:6:0,6,61	0/0:2,0:2:6:0,6,62	0/0:2,0:2:6:0,6,61	0/0:3,0:3:9:0,9,95	./.:.:.:.:.	0/0:4,0:4:9:0,9,109	0/0:1,0:1:3:0,3,33	0/0:4,0:4:12:0,12,122	0/0:2,0:2:6:0,6,57	0/0:2,0:2:6:0,6,60	0/0:3,0:3:9:0,9,87	0/0:1,0:1:3:0,3,32	0/0:2,0:2:6:0,6,61	0/0:3,0:3:9:0,9,89	0/0:9,0:9:27:0,27,269	0/0:1,0:1:3:0,3,32	0/0:3,0:3:9:0,9,88	0/0:3,0:3:9:0,9,80	0/0:1,0:1:3:0,3,32	0/0:2,0:2:6:0,6,63	0/0:2,0:2:6:0,6,63	0/0:5,0:5:15:0,15,152	./.:.:.:.:.	0/0:2,0:2:3:0,3,45	0/0:2,0:2:6:0,6,61	./.:.:.:.:.	0/0:3,0:3:9:0,9,95	0/0:4,0:4:9:0,9,102	0/0:6,0:6:18:0,18,184	0/0:1,0:1:3:0,3,32	0/0:4,0:4:12:0,12,125	0/0:4,0:4:12:0,12,120	1/1:0,2:2:6:62,6,0	0/0:7,0:7:15:0,15,167	0/0:4,0:4:12:0,12,122	0/0:5,0:5:15:0,15,156	0/0:6,0:6:18:0,18,182	./.:.:.:.:.	0/0:7,0:7:15:0,15,179	./.:.:.:.:.	1/1:0,3:3:9:97,9,0	0/1:3,1:4:19:19,0,85	1/1:0,1:1:3:32,3,0	0/0:7,0:7:9:0,9,134	./.:.:.:.:.	0/0:2,0:2:6:0,6,61	0/0:4,0:4:6:0,6,89	0/0:5,0:5:9:0,9,120	./.:.:.:.:.	0/0:2,0:2:3:0,3,45	0/0:39,0:39:99:0,117,1231
chr1	16348966	.	A	G	146.09	.	AC=14;AF=0.063;AN=222;DP=597;Dels=0.00;FS=0.000;HaplotypeScore=0.0970;InbreedingCoeff=0.2586;MLEAC=9;MLEAF=0.041;MQ=36.12;MQ0=68;QD=8.12	GT:AD:DP:GQ:PL	0/0:28,0:28:51:0,51,520	0/0:14,0:14:27:0,27,267	0/0:17,0:17:30:0,30,300	0/0:30,0:30:72:0,72,711	0/0:7,0:7:21:0,21,207	0/0:8,0:8:18:0,18,172	1/1:0,4:4:3:31,3,0	0/0:1,0:1:3:0,3,33	0/0:3,0:3:6:0,6,62	0/0:7,0:7:12:0,12,118	./.:.:.:.:.	0/0:5,0:5:9:0,9,89	0/0:3,0:3:9:0,9,94	./.:.:.:.:.	0/0:15,0:15:36:0,36,362	0/0:16,0:16:33:0,33,333	0/0:6,0:6:12:0,12,115	0/0:1,0:1:3:0,3,31	0/0:3,0:3:9:0,9,89	0/0:3,0:3:6:0,6,59	0/0:3,0:3:9:0,9,92	0/0:8,0:8:18:0,18,178	0/0:15,0:15:36:0,36,359	0/0:10,0:10:15:0,15,153	./.:.:.:.:.	0/0:8,0:8:18:0,18,178	0/0:7,0:7:21:0,21,207	0/0:2,0:2:6:0,6,63	./.:.:.:.:.	0/0:6,0:6:9:0,9,92	./.:.:.:.:.	0/0:1,0:1:3:0,3,35	0/0:9,0:9:15:0,15,148	0/0:2,0:2:6:0,6,69	0/0:18,0:18:24:0,24,242	0/0:3,0:3:9:0,9,100	0/0:17,0:17:24:0,24,229	0/0:8,0:8:12:0,12,115	0/0:12,0:12:18:0,18,184	./.:.:.:.:.	0/0:2,0:2:6:0,6,65	0/0:8,0:8:9:0,9,89	0/0:6,0:6:15:0,15,143	0/0:9,0:9:21:0,21,207	0/0:11,0:11:27:0,27,267	0/0:5,0:5:3:0,3,30	0/0:8,0:8:15:0,15,143	0/0:1,0:1:3:0,3,34	0/0:2,0:2:3:0,3,29	0/0:5,0:5:15:0,15,149	0/0:2,0:2:6:0,6,61	0/0:4,0:4:6:0,6,57	./.:.:.:.:.	./.:.:.:.:.	0/0:5,0:5:9:0,9,86	0/0:2,0:2:3:0,3,32	0/0:2,0:2:3:0,3,31	0/0:5,0:5:15:0,15,148	0/0:2,0:2:6:0,6,61	0/0:2,0:2:6:0,6,59	0/0:2,0:2:3:0,3,30	0/0:1,0:1:3:0,3,29	0/0:4,0:4:9:0,9,86	./.:.:.:.:.	1/1:0,4:4:3:33,3,0	0/0:3,0:3:6:0,6,59	0/0:5,0:5:6:0,6,59	./.:.:.:.:.	0/0:3,0:3:6:0,6,59	0/0:1,0:1:3:0,3,29	./.:.:.:.:.	0/0:2,0:2:3:0,3,29	0/0:1,0:1:3:0,3,30	0/0:5,0:5:15:0,15,148	0/0:4,0:4:3:0,3,32	0/0:3,0:3:9:0,9,92	0/0:3,0:3:6:0,6,59	./.:.:.:.:.	./.:.:.:.:.	./.:.:.:.:.	0/0:4,0:4:9:0,9,89	0/0:2,0:2:3:0,3,30	0/0:4,0:4:9:0,9,97	./.:.:.:.:.	0/0:3,0:3:9:0,9,92	1/1:0,2:2:6:69,6,0	./.:.:.:.:.	0/0:1,0:1:3:0,3,33	0/0:6,0:6:15:0,15,148	0/0:3,0:3:9:0,9,100	0/0:3,0:3:9:0,9,89	./.:.:.:.:.	0/0:5,0:5:9:0,9,92	./.:.:.:.:.	0/0:2,0:2:6:0,6,59	./.:.:.:.:.	1/1:0,1:1:3:32,3,0	1/1:0,4:4:6:63,6,0	./.:.:.:.:.	1/1:0,2:2:3:31,3,0	0/0:2,0:2:3:0,3,30	./.:.:.:.:.	0/0:2,0:2:3:0,3,32	0/0:2,0:2:6:0,6,59	0/0:2,0:2:6:0,6,61	0/0:2,0:2:6:0,6,59	./.:.:.:.:.	0/0:5,0:5:15:0,15,151	0/0:4,0:4:12:0,12,126	0/0:2,0:2:3:0,3,29	1/1:0,1:1:3:32,3,0	0/0:4,0:4:12:0,12,126	0/0:7,0:7:12:0,12,120	0/0:3,0:3:6:0,6,57	0/0:1,0:1:3:0,3,31	./.:.:.:.:.	0/0:2,0:2:6:0,6,61	0/0:6,0:6:3:0,3,30	./.:.:.:.:.	0/0:2,0:2:6:0,6,61	0/0:4,0:4:9:0,9,89	0/0:4,0:4:6:0,6,59	0/0:7,0:7:18:0,18,183	0/0:2,0:2:3:0,3,32	0/0:4,0:4:12:0,12,118	0/0:5,0:5:12:0,12,118	0/0:2,0:2:6:0,6,57	0/0:6,0:6:6:0,6,59	0/0:3,0:3:9:0,9,86	./.:.:.:.:.	0/0:4,0:4:6:0,6,89	0/0:2,0:3:3:0,3,45	0/0:4,0:4:3:0,3,45	0/0:5,0:5:12:0,12,134	0/0:4,0:4:3:0,3,45	./.:.:.:.:.	0/0:15,0:15:33:0,33,378
chr1	16349342	.	C	T	926.24	.	AC=18;AF=0.071;AN=254;DP=785;Dels=0.00;FS=0.611;HaplotypeScore=0.1573;InbreedingCoeff=0.4458;MLEAC=15;MLEAF=0.059;MQ=59.20;MQ0=0;QD=22.59	GT:AD:DP:GQ:PL	0/0:39,0:39:99:0,117,1246	0/0:15,0:15:42:0,42,449	0/0:16,0:16:48:0,48,504	0/0:39,0:39:99:0,117,1213	0/0:13,0:13:39:0,39,410	0/0:10,0:10:30:0,30,298	0/0:9,0:9:27:0,27,275	0/0:2,0:2:6:0,6,63	./.:.:.:.:.	0/0:11,0:11:33:0,33,345	0/0:1,0:1:3:0,3,33	0/0:7,0:8:18:0,18,200	0/0:8,0:8:24:0,24,255	0/0:1,0:1:3:0,3,31	0/0:18,0:18:54:0,54,574	0/0:12,0:12:36:0,36,357	0/0:8,0:8:24:0,24,250	0/0:2,0:2:6:0,6,63	0/0:3,0:3:9:0,9,92	0/0:7,0:7:21:0,21,210	0/0:6,0:6:18:0,18,194	0/0:12,0:12:33:0,33,352	0/0:12,0:12:33:0,33,324	0/0:17,0:17:48:0,48,517	1/1:0,4:4:12:125,12,0	0/0:21,0:21:60:0,60,629	0/0:12,0:12:36:0,36,367	0/0:6,0:6:18:0,18,191	0/0:1,0:1:3:0,3,34	0/0:7,0:7:18:0,18,198	0/1:1,1:2:21:26,0,21	0/0:5,0:5:15:0,15,153	0/0:15,0:15:42:0,42,447	0/0:4,0:4:12:0,12,130	0/0:9,0:9:27:0,27,282	0/0:6,0:6:18:0,18,191	0/0:9,0:9:27:0,27,280	0/0:6,0:6:18:0,18,187	0/0:11,0:11:33:0,33,340	0/0:4,0:4:12:0,12,128	0/0:4,0:4:12:0,12,130	0/0:12,0:12:36:0,36,380	0/0:19,0:19:54:0,54,582	0/0:8,0:8:24:0,24,253	0/0:4,0:4:12:0,12,124	0/0:12,0:12:36:0,36,370	0/0:7,0:7:18:0,18,206	0/0:3,0:3:9:0,9,97	0/0:1,0:1:3:0,3,27	0/0:4,0:4:12:0,12,118	0/0:1,0:1:3:0,3,28	0/0:5,0:5:15:0,15,158	0/0:3,0:3:9:0,9,92	./.:.:.:.:.	0/0:7,0:7:21:0,21,217	./.:.:.:.:.	0/0:5,0:5:15:0,15,154	0/0:10,0:10:30:0,30,315	0/0:2,0:2:6:0,6,61	0/0:8,0:8:24:0,24,250	0/0:3,0:3:9:0,9,95	0/0:3,0:3:9:0,9,95	0/0:7,0:7:21:0,21,211	0/0:3,0:3:9:0,9,89	1/1:0,5:5:15:149,15,0	0/0:6,0:6:18:0,18,192	0/0:4,0:4:12:0,12,121	0/0:2,0:2:6:0,6,62	0/0:2,0:2:6:0,6,63	0/0:4,0:4:12:0,12,122	0/0:1,0:1:3:0,3,34	0/0:4,0:4:12:0,12,122	0/0:1,0:1:3:0,3,32	0/0:2,0:2:6:0,6,61	0/0:5,0:5:15:0,15,158	0/0:2,0:2:3:0,3,31	0/0:3,0:3:9:0,9,92	0/0:4,0:4:12:0,12,119	0/0:3,0:3:9:0,9,89	./.:.:.:.:.	0/0:7,0:7:18:0,18,204	./.:.:.:.:.	0/0:2,0:2:6:0,6,64	0/0:5,0:5:15:0,15,153	0/0:5,0:5:15:0,15,152	1/1:0,7:7:21:215,21,0	0/0:2,0:2:6:0,6,61	0/0:5,0:5:15:0,15,155	0/0:1,0:1:3:0,3,33	0/0:3,0:3:9:0,9,97	0/0:5,0:5:12:0,12,139	./.:.:.:.:.	0/0:3,0:3:9:0,9,97	0/0:3,0:3:9:0,9,93	0/0:2,0:2:6:0,6,62	0/1:1,5:6:14:132,0,14	1/1:0,6:6:18:185,18,0	1/1:0,5:5:15:152,15,0	1/1:0,3:3:9:92,9,0	1/1:0,1:1:3:30,3,0	0/0:5,0:5:15:0,15,161	0/0:2,0:2:6:0,6,63	0/0:1,0:1:3:0,3,32	0/0:1,0:1:3:0,3,32	0/0:1,0:1:3:0,3,32	0/0:11,0:11:30:0,30,323	0/0:3,0:3:9:0,9,97	0/0:6,1:7:18:0,18,184	0/0:2,0:2:6:0,6,58	./.:.:.:.:.	1/1:0,2:2:6:59,6,0	0/0:2,0:2:6:0,6,60	0/0:2,0:2:6:0,6,63	0/0:5,0:5:15:0,15,153	0/0:2,0:2:6:0,6,64	0/0:5,0:5:15:0,15,150	0/0:6,0:6:15:0,15,161	0/0:3,0:3:9:0,9,89	0/0:2,0:2:6:0,6,65	0/0:4,0:4:12:0,12,130	0/0:1,0:1:3:0,3,33	0/0:7,0:7:21:0,21,222	0/0:5,0:5:15:0,15,157	0/0:1,0:1:3:0,3,32	0/0:9,0:9:27:0,27,278	0/0:6,0:6:18:0,18,191	0/0:8,0:8:24:0,24,241	0/0:5,0:5:12:0,12,140	0/0:2,0:2:6:0,6,61	./.:.:.:.:.	./.:.:.:.:.	0/0:4,0:4:6:0,6,89	./.:.:.:.:.	0/0:2,0:2:6:0,6,62	0/0:3,0:3:6:0,6,75	0/0:7,0:7:12:0,12,165	0/0:18,0:18:54:0,54,612
chr1	16350828	.	T	C	5122.41	.	AC=48;AF=0.182;AN=264;BaseQRankSum=-6.380;DP=1024;Dels=0.00;FS=0.000;HaplotypeScore=0.0635;InbreedingCoeff=0.7369;MLEAC=44;MLEAF=0.167;MQ=59.83;MQ0=0;MQRankSum=-2.272;QD=25.74;ReadPosRankSum=1.194	GT:AD:DP:GQ:PL	0/0:64,0:64:99:0,192,2062	0/0:30,0:30:87:0,87,944	0/0:14,0:14:39:0,39,423	0/0:43,0:43:99:0,129,1357	0/0:14,0:14:39:0,39,414	0/0:13,0:13:39:0,39,414	0/0:21,0:21:63:0,63,656	0/0:2,0:2:6:0,6,62	0/1:6,1:7:7:7,0,168	0/0:18,0:18:51:0,51,549	0/0:5,0:5:15:0,15,159	0/0:17,0:17:48:0,48,519	0/0:14,0:14:42:0,42,448	0/0:3,0:3:9:0,9,100	0/0:17,0:17:51:0,51,540	0/0:12,0:12:36:0,36,376	0/0:12,0:12:36:0,36,379	0/0:8,0:8:24:0,24,247	0/0:7,0:7:21:0,21,227	0/0:1,0:1:3:0,3,32	0/0:2,0:2:6:0,6,66	1/1:0,13:13:39:388,39,0	0/0:13,0:13:36:0,36,389	1/1:0,18:18:54:539,54,0	0/0:3,0:3:9:0,9,92	0/0:17,0:17:51:0,51,539	0/0:12,0:12:36:0,36,388	0/0:4,0:4:12:0,12,130	0/0:4,0:4:12:0,12,128	0/0:23,0:23:57:0,57,659	0/0:3,0:3:6:0,6,66	0/0:5,0:5:15:0,15,158	0/0:22,0:22:66:0,66,706	0/0:4,0:4:12:0,12,129	1/1:0,20:20:57:590,57,0	0/0:4,0:4:12:0,12,118	1/1:0,22:22:66:659,66,0	0/0:12,0:12:36:0,36,380	0/0:15,0:15:39:0,39,425	0/0:4,0:4:12:0,12,128	0/0:6,0:6:18:0,18,189	0/0:10,0:10:30:0,30,316	0/0:18,0:18:51:0,51,549	0/0:15,0:15:45:0,45,478	0/0:14,0:14:42:0,42,442	1/1:0,29:29:87:910,87,0	0/0:11,0:11:33:0,33,357	1/1:0,4:4:12:128,12,0	0/0:1,0:1:3:0,3,32	1/1:0,3:3:9:85,9,0	0/0:1,0:1:3:0,3,32	1/1:0,5:5:15:154,15,0	0/0:5,0:5:15:0,15,159	0/0:3,0:3:9:0,9,96	1/1:0,7:7:21:217,21,0	0/0:3,0:3:9:0,9,87	1/1:0,6:6:18:184,18,0	1/1:0,5:5:15:153,15,0	1/1:0,6:6:18:180,18,0	0/0:4,0:4:12:0,12,126	0/0:2,0:2:6:0,6,61	./.:.:.:.:.	0/0:3,0:3:9:0,9,91	0/0:5,0:5:15:0,15,158	0/0:6,0:6:18:0,18,191	0/0:3,0:3:9:0,9,96	0/0:3,0:3:9:0,9,95	0/0:5,0:5:15:0,15,158	0/0:3,0:3:9:0,9,94	0/0:5,0:5:15:0,15,149	./.:.:.:.:.	0/0:6,0:6:18:0,18,189	0/0:5,0:5:15:0,15,160	0/0:5,0:6:15:0,15,161	0/0:2,0:2:6:0,6,64	1/1:0,5:5:15:153,15,0	1/1:0,2:2:6:62,6,0	0/1:4,2:6:43:43,0,106	1/1:0,1:1:3:22,3,0	0/0:2,0:2:3:0,3,45	1/1:0,8:8:24:250,24,0	1/1:0,3:3:9:93,9,0	1/1:0,5:5:15:144,15,0	0/0:6,0:6:18:0,18,191	0/0:6,0:6:18:0,18,187	0/0:3,0:3:9:0,9,92	0/0:6,0:6:18:0,18,191	0/0:5,0:5:15:0,15,154	0/0:5,0:5:15:0,15,158	0/0:8,0:8:24:0,24,252	0/0:3,0:3:9:0,9,96	0/0:4,0:4:12:0,12,126	0/0:3,0:3:9:0,9,95	0/0:5,0:5:15:0,15,159	0/0:2,0:2:6:0,6,65	0/0:2,0:2:6:0,6,62	0/0:1,0:1:3:0,3,32	0/0:4,0:4:12:0,12,126	0/0:3,0:3:9:0,9,94	0/0:2,0:2:6:0,6,63	0/0:4,0:4:12:0,12,118	./.:.:.:.:.	0/0:2,0:2:6:0,6,63	0/0:3,0:3:9:0,9,92	0/0:3,0:3:9:0,9,99	0/0:5,0:5:15:0,15,157	0/0:2,0:2:6:0,6,66	0/0:3,0:3:9:0,9,95	0/0:4,0:4:12:0,12,118	0/0:4,0:4:12:0,12,128	0/0:15,0:15:39:0,39,439	0/0:4,0:4:12:0,12,120	0/0:7,0:7:21:0,21,219	0/0:9,0:9:27:0,27,285	0/0:5,0:5:15:0,15,159	0/0:2,0:2:6:0,6,63	0/0:7,0:7:21:0,21,221	0/0:3,0:3:9:0,9,96	0/0:4,0:4:12:0,12,126	0/0:8,0:8:24:0,24,247	1/1:0,9:9:27:270,27,0	0/0:5,0:5:15:0,15,161	0/0:2,0:2:6:0,6,63	0/0:3,0:3:9:0,9,95	0/0:4,0:4:12:0,12,126	0/0:4,0:4:12:0,12,122	0/0:2,0:2:6:0,6,63	0/0:9,0:9:27:0,27,278	0/0:6,0:6:18:0,18,189	./.:.:.:.:.	1/1:0,2:2:6:60,6,0	0/0:4,0:4:9:0,9,108	./.:.:.:.:.	1/1:0,5:5:9:117,9,0	1/1:0,6:6:12:152,12,0	1/1:0,2:2:3:45,3,0	0/0:14,0:14:42:0,42,483
chr1	16352227	.	C	T	4381.82	.	AC=39;AF=0.147;AN=266;BaseQRankSum=-3.573;DP=1021;Dels=0.00;FS=0.000;HaplotypeScore=0.0692;InbreedingCoeff=0.6217;MLEAC=33;MLEAF=0.124;MQ=59.87;MQ0=1;MQRankSum=-0.121;QD=24.76;ReadPosRankSum=2.104	GT:AD:DP:GQ:PL	0/0:52,0:52:99:0,156,1706	0/0:23,0:23:69:0,69,758	0/0:22,0:22:63:0,63,678	1/1:0,45:45:99:1402,135,0	0/0:21,0:21:54:0,54,585	1/1:0,20:20:60:631,60,0	0/0:21,0:21:63:0,63,663	0/0:1,0:1:3:0,3,31	1/1:0,1:1:3:33,3,0	0/0:18,0:18:54:0,54,562	0/0:3,0:3:9:0,9,97	0/0:21,0:21:63:0,63,645	0/0:7,0:7:21:0,21,217	0/0:2,0:2:6:0,6,62	0/0:14,0:14:39:0,39,431	0/0:23,0:23:69:0,69,717	0/0:12,0:12:33:0,33,347	0/0:4,0:4:12:0,12,127	0/0:4,0:4:12:0,12,122	0/0:8,0:8:21:0,21,233	0/0:3,0:3:9:0,9,96	1/1:0,26:26:69:755,69,0	0/0:20,0:20:57:0,57,622	0/0:17,0:17:48:0,48,533	0/0:4,0:4:12:0,12,130	0/0:22,0:22:66:0,66,694	0/0:10,0:10:30:0,30,310	0/0:4,0:4:12:0,12,130	0/0:6,0:6:18:0,18,182	0/0:20,0:21:54:0,54,591	0/0:4,0:4:12:0,12,122	0/0:1,0:1:3:0,3,28	0/0:19,0:19:57:0,57,599	0/0:2,0:2:6:0,6,67	0/0:23,0:23:66:0,66,712	0/0:2,0:2:6:0,6,65	0/0:27,0:27:75:0,75,808	0/0:8,0:8:21:0,21,234	0/0:15,0:15:45:0,45,481	0/0:3,0:3:9:0,9,100	0/0:4,0:4:12:0,12,130	0/0:10,0:10:27:0,27,303	0/0:16,0:16:48:0,48,496	0/0:13,0:13:39:0,39,410	0/0:17,0:17:48:0,48,516	0/1:7,13:20:99:349,0,164	0/0:4,0:4:12:0,12,132	0/0:4,0:4:12:0,12,130	0/0:4,0:4:12:0,12,126	1/1:0,4:4:12:124,12,0	0/0:1,0:1:3:0,3,33	1/1:0,2:2:6:63,6,0	0/0:8,0:8:21:0,21,232	0/0:2,0:2:6:0,6,65	0/0:6,0:6:18:0,18,184	0/0:2,0:2:6:0,6,61	1/1:0,4:4:12:122,12,0	1/1:0,3:3:9:97,9,0	0/0:2,0:2:6:0,6,63	0/0:3,0:3:9:0,9,95	0/0:2,0:2:6:0,6,65	0/0:5,0:5:15:0,15,153	0/0:7,0:7:18:0,18,205	0/0:6,0:6:18:0,18,186	0/0:5,0:5:15:0,15,157	0/0:2,0:2:6:0,6,61	0/0:4,0:4:12:0,12,122	0/0:8,0:8:24:0,24,254	0/0:2,0:2:6:0,6,65	0/0:1,0:1:3:0,3,32	./.:.:.:.:.	0/0:2,0:2:6:0,6,63	0/0:5,0:5:15:0,15,160	0/0:11,0:11:33:0,33,336	0/0:1,0:1:3:0,3,32	0/0:2,0:2:6:0,6,63	1/1:0,4:4:12:118,12,0	0/1:2,1:3:23:23,0,54	1/1:0,3:3:9:96,9,0	0/0:6,0:6:18:0,18,184	0/0:2,0:2:6:0,6,61	0/0:3,0:3:9:0,9,95	0/0:5,0:5:15:0,15,164	0/0:6,0:6:18:0,18,191	0/1:4,1:5:19:19,0,114	0/0:4,0:4:12:0,12,128	0/0:1,0:1:3:0,3,31	0/0:13,0:13:39:0,39,418	0/0:3,0:3:9:0,9,92	0/0:5,0:5:15:0,15,168	0/0:1,0:1:3:0,3,32	0/0:3,0:3:9:0,9,94	0/0:4,0:4:12:0,12,126	./.:.:.:.:.	0/0:1,0:1:3:0,3,32	0/0:6,0:6:18:0,18,189	0/0:4,0:4:12:0,12,123	0/0:3,0:3:9:0,9,100	0/0:3,0:3:9:0,9,89	0/0:1,0:1:3:0,3,31	0/0:2,0:2:6:0,6,67	./.:.:.:.:.	0/0:5,0:5:15:0,15,157	0/0:2,0:2:6:0,6,67	0/0:1,0:1:3:0,3,31	0/0:2,0:2:6:0,6,63	0/0:5,0:5:15:0,15,158	1/1:0,4:4:12:123,12,0	0/0:7,0:7:21:0,21,225	0/0:6,0:6:18:0,18,189	0/0:6,0:6:18:0,18,184	0/0:7,0:7:21:0,21,231	0/0:3,0:3:9:0,9,92	0/0:4,0:4:12:0,12,128	0/0:3,0:3:9:0,9,97	0/0:4,0:4:12:0,12,127	0/0:5,0:5:15:0,15,164	0/0:6,0:6:18:0,18,184	0/0:2,0:2:6:0,6,60	0/0:4,0:4:12:0,12,128	1/1:0,5:5:15:162,15,0	0/0:7,0:7:21:0,21,218	0/0:6,0:6:18:0,18,187	0/0:5,0:5:15:0,15,154	0/0:5,0:5:15:0,15,153	0/0:10,0:10:30:0,30,306	0/0:2,0:2:6:0,6,65	0/0:6,0:6:18:0,18,183	./.:.:.:.:.	1/1:0,3:3:6:75,6,0	1/1:0,2:2:3:45,3,0	0/0:4,0:4:6:0,6,89	1/1:0,9:9:18:213,18,0	1/1:0,4:4:9:107,9,0	1/1:0,5:5:9:120,9,0	1/1:0,5:5:9:108,9,0	0/0:24,0:24:72:0,72,780
chr1	16352888	.	T	C	2373.25	.	AC=36;AF=0.145;AN=248;BaseQRankSum=3.371;DP=693;Dels=0.00;FS=1.324;HaplotypeScore=0.0374;InbreedingCoeff=0.5250;MLEAC=31;MLEAF=0.125;MQ=59.90;MQ0=0;MQRankSum=0.109;QD=21.97;ReadPosRankSum=1.745	GT:AD:DP:GQ:PL	0/0:41,0:41:99:0,123,1269	0/0:17,0:17:45:0,45,486	0/0:9,0:9:27:0,27,269	1/1:1,31:32:63:914,63,0	0/0:9,0:9:27:0,27,274	1/1:0,3:3:9:95,9,0	0/0:9,0:9:27:0,27,270	./.:.:.:.:.	0/0:1,0:1:3:0,3,32	0/0:13,0:13:39:0,39,385	0/0:1,0:1:3:0,3,30	0/0:11,0:11:33:0,33,334	0/0:11,0:11:33:0,33,326	./.:.:.:.:.	0/0:20,0:20:54:0,54,586	0/0:7,0:7:21:0,21,215	0/0:16,0:16:45:0,45,462	0/0:3,0:3:9:0,9,92	0/0:3,0:3:9:0,9,89	0/0:9,0:9:15:0,15,208	0/0:1,0:1:3:0,3,32	1/1:0,5:5:15:161,15,0	0/0:5,0:5:15:0,15,145	0/0:18,0:18:54:0,54,547	0/0:2,0:2:6:0,6,65	0/0:16,0:16:45:0,45,472	0/0:13,0:13:39:0,39,387	0/0:4,0:4:12:0,12,121	0/0:1,0:1:3:0,3,34	0/0:13,0:13:33:0,33,340	0/0:3,0:3:9:0,9,97	0/0:3,0:3:9:0,9,92	0/0:7,0:7:21:0,21,206	1/1:0,1:1:3:29,3,0	0/0:11,0:11:33:0,33,332	0/0:4,0:4:12:0,12,125	0/0:17,0:17:48:0,48,501	0/0:8,0:8:24:0,24,234	0/0:9,0:9:27:0,27,267	0/0:1,0:1:3:0,3,32	1/1:0,6:6:18:195,18,0	0/0:7,0:7:21:0,21,210	0/0:8,0:8:24:0,24,237	0/0:11,0:11:33:0,33,328	0/0:15,0:15:42:0,42,437	0/1:9,4:13:92:92,0,219	0/0:6,0:6:18:0,18,185	0/0:1,0:1:3:0,3,31	0/0:2,0:2:6:0,6,59	1/1:0,3:3:9:92,9,0	0/0:2,0:2:6:0,6,57	1/1:0,1:1:3:32,3,0	0/0:4,0:4:9:0,9,108	0/0:2,0:2:6:0,6,58	0/0:1,0:1:3:0,3,30	0/0:2,0:2:6:0,6,62	1/1:0,4:4:12:117,12,0	1/1:0,5:5:15:161,15,0	0/0:1,0:1:3:0,3,29	0/0:6,0:6:18:0,18,184	./.:.:.:.:.	0/0:3,0:3:9:0,9,89	0/0:10,0:10:30:0,30,293	0/0:6,0:6:18:0,18,175	0/0:3,0:3:9:0,9,92	0/0:3,0:3:9:0,9,89	0/0:3,0:3:9:0,9,91	0/0:7,0:7:21:0,21,216	0/0:1,0:1:3:0,3,29	0/0:2,0:2:6:0,6,61	0/0:1,0:1:3:0,3,29	0/0:6,0:6:18:0,18,181	0/0:3,0:3:9:0,9,93	0/0:1,0:1:3:0,3,30	0/0:3,0:3:9:0,9,92	./.:.:.:.:.	./.:.:.:.:.	./.:.:.:.:.	1/1:0,3:3:9:92,9,0	0/0:5,0:5:15:0,15,151	0/0:1,0:1:3:0,3,31	./.:.:.:.:.	0/0:4,0:4:12:0,12,132	0/0:2,0:2:6:0,6,59	0/0:7,0:7:21:0,21,206	0/0:2,0:2:6:0,6,62	0/0:2,0:2:6:0,6,61	0/0:4,0:4:12:0,12,126	0/0:1,0:1:3:0,3,32	0/0:3,0:3:9:0,9,95	0/0:4,0:4:12:0,12,118	0/0:1,0:1:3:0,3,30	0/0:2,0:2:6:0,6,59	0/0:1,0:1:3:0,3,30	./.:.:.:.:.	0/0:1,0:1:3:0,3,30	0/0:2,0:2:6:0,6,65	0/0:1,0:1:3:0,3,30	0/0:1,0:1:3:0,3,30	0/0:4,0:4:12:0,12,120	0/0:4,0:4:12:0,12,128	0/0:2,0:2:6:0,6,61	0/0:4,0:4:12:0,12,115	0/1:3,1:4:20:20,0,74	0/0:1,0:1:3:0,3,28	0/0:3,0:3:9:0,9,92	0/0:1,0:1:3:0,3,34	1/1:0,3:3:9:95,9,0	0/0:1,0:1:3:0,3,32	./.:.:.:.:.	0/0:2,0:2:6:0,6,63	0/0:1,0:1:3:0,3,32	0/0:7,0:7:21:0,21,204	0/0:4,0:4:12:0,12,118	./.:.:.:.:.	0/0:5,0:5:15:0,15,150	./.:.:.:.:.	0/0:1,0:1:3:0,3,31	0/0:3,0:3:9:0,9,90	./.:.:.:.:.	1/1:0,7:7:18:202,18,0	0/0:4,0:4:12:0,12,118	0/0:4,0:4:12:0,12,124	0/0:2,0:2:6:0,6,61	0/0:3,0:3:9:0,9,89	0/0:1,0:1:3:0,3,29	0/0:3,0:3:9:0,9,93	0/0:3,0:3:9:0,9,89	0/0:1,0:1:3:0,3,30	1/1:0,3:3:6:76,6,0	./.:.:.:.:.	0/0:3,0:3:6:0,6,75	1/1:0,3:3:6:73,6,0	1/1:0,4:4:9:103,9,0	1/1:0,2:2:3:45,3,0	1/1:0,6:6:9:134,9,0	0/0:38,0:38:99:0,114,1276
chr1	16353146	.	T	G	1934.67	.	AC=36;AF=0.151;AN=238;BaseQRankSum=-0.881;DP=584;Dels=0.00;FS=1.460;HaplotypeScore=0.0460;InbreedingCoeff=0.5575;MLEAC=30;MLEAF=0.126;MQ=59.87;MQ0=0;MQRankSum=-0.127;QD=25.13;ReadPosRankSum=1.182	GT:AD:DP:GQ:PL	0/0:20,0:20:60:0,60,640	0/0:10,0:10:30:0,30,306	0/0:17,0:17:42:0,42,474	1/1:0,20:20:60:614,60,0	0/0:12,0:12:36:0,36,367	1/1:0,2:2:6:66,6,0	0/0:2,0:2:6:0,6,64	./.:.:.:.:.	0/0:1,0:1:3:0,3,34	0/0:10,0:10:30:0,30,300	0/0:1,0:1:3:0,3,32	0/0:12,0:12:36:0,36,366	0/0:10,0:10:30:0,30,301	0/0:1,0:1:3:0,3,34	0/0:8,0:8:24:0,24,246	0/0:2,0:2:6:0,6,61	0/0:12,0:12:36:0,36,363	./.:.:.:.:.	0/0:1,0:1:3:0,3,32	./.:.:.:.:.	0/0:2,0:2:6:0,6,67	1/1:0,4:4:9:98,9,0	0/0:8,0:8:24:0,24,241	0/0:8,0:8:24:0,24,245	0/0:1,0:1:3:0,3,32	0/0:14,0:14:42:0,42,422	0/0:18,0:18:48:0,48,522	0/0:2,0:2:6:0,6,59	0/0:1,0:1:3:0,3,33	0/0:8,0:8:24:0,24,248	./.:.:.:.:.	./.:.:.:.:.	0/0:5,0:5:15:0,15,152	0/0:1,0:1:3:0,3,31	0/0:9,0:9:27:0,27,278	./.:.:.:.:.	0/0:24,0:24:72:0,72,743	0/0:6,0:6:18:0,18,183	0/0:7,0:7:21:0,21,220	0/0:1,0:1:3:0,3,30	1/1:0,2:2:6:63,6,0	0/0:11,0:12:30:0,30,322	0/0:10,0:10:30:0,30,301	0/0:11,0:11:33:0,33,330	0/0:9,0:9:27:0,27,264	1/1:0,2:2:6:63,6,0	0/0:11,0:11:30:0,30,320	./.:.:.:.:.	0/0:2,0:2:6:0,6,61	1/1:0,6:6:18:184,18,0	0/0:5,0:5:15:0,15,148	1/1:0,5:5:15:153,15,0	0/0:4,0:4:12:0,12,122	0/0:1,0:1:3:0,3,32	0/0:3,0:3:9:0,9,95	0/0:1,0:1:3:0,3,32	1/1:0,5:5:15:153,15,0	1/1:0,7:7:21:214,21,0	0/0:3,0:3:9:0,9,95	0/0:3,0:3:9:0,9,92	0/0:3,0:3:9:0,9,92	0/0:1,0:1:3:0,3,31	0/0:5,0:5:15:0,15,154	0/0:5,0:5:15:0,15,153	0/0:5,0:5:15:0,15,159	0/0:2,0:2:6:0,6,60	0/0:2,0:2:6:0,6,63	0/0:2,0:2:6:0,6,62	0/0:2,0:2:6:0,6,60	./.:.:.:.:.	0/0:2,0:2:6:0,6,59	0/0:1,0:1:3:0,3,31	0/0:3,0:3:9:0,9,91	0/0:2,0:2:6:0,6,59	0/0:3,0:3:9:0,9,92	./.:.:.:.:.	1/1:0,2:2:6:61,6,0	0/0:3,0:3:9:0,9,89	1/1:0,1:1:3:32,3,0	0/0:4,0:4:9:0,9,102	0/0:1,0:1:3:0,3,32	0/0:2,0:2:6:0,6,59	./.:.:.:.:.	0/0:4,0:4:9:0,9,90	0/0:3,0:3:9:0,9,94	0/0:1,0:1:3:0,3,33	0/0:3,0:3:9:0,9,91	0/0:2,0:2:6:0,6,67	0/0:1,0:1:3:0,3,32	0/0:1,0:1:3:0,3,33	0/0:2,0:2:6:0,6,59	0/0:2,0:2:6:0,6,60	0/0:3,0:3:9:0,9,89	./.:.:.:.:.	0/0:1,0:1:3:0,3,32	0/0:2,0:2:6:0,6,61	0/0:4,0:4:12:0,12,124	0/0:4,0:4:12:0,12,124	./.:.:.:.:.	./.:.:.:.:.	./.:.:.:.:.	0/0:2,0:2:6:0,6,58	0/0:6,0:6:18:0,18,182	0/0:3,0:3:9:0,9,92	0/0:4,0:4:12:0,12,123	0/0:4,0:4:12:0,12,122	0/0:1,0:1:3:0,3,32	1/1:0,5:5:15:150,15,0	0/0:3,0:3:9:0,9,89	0/0:1,0:1:3:0,3,31	0/0:4,0:4:12:0,12,122	0/0:3,0:3:9:0,9,92	0/0:4,0:4:12:0,12,123	./.:.:.:.:.	0/0:2,0:2:6:0,6,63	0/0:2,0:2:6:0,6,61	0/0:3,0:3:9:0,9,90	0/0:3,0:3:9:0,9,94	0/0:3,0:3:9:0,9,90	0/0:4,0:4:12:0,12,118	1/1:0,1:1:3:30,3,0	./.:.:.:.:.	0/0:6,0:6:18:0,18,184	0/0:2,0:2:6:0,6,63	./.:.:.:.:.	0/0:6,0:6:18:0,18,180	0/0:5,0:5:15:0,15,153	0/0:2,0:2:6:0,6,59	0/0:2,0:2:6:0,6,59	1/1:0,3:3:6:76,6,0	./.:.:.:.:.	0/0:3,0:3:6:0,6,75	1/1:0,2:2:3:45,3,0	1/1:0,7:7:18:199,18,0	1/1:0,2:2:3:45,3,0	1/1:0,1:1:3:30,3,0	0/0:39,0:39:99:0,117,1318
chr1	16353815	.	G	A	3475.05	.	AC=36;AF=0.136;AN=264;BaseQRankSum=-5.807;DP=837;Dels=0.00;FS=0.346;HaplotypeScore=0.0956;InbreedingCoeff=0.5506;MLEAC=34;MLEAF=0.129;MQ=59.74;MQ0=0;MQRankSum=0.404;QD=24.82;ReadPosRankSum=0.742	GT:AD:DP:GQ:PL	0/0:51,0:51:99:0,153,1685	0/0:15,0:15:45:0,45,466	0/0:15,0:15:42:0,42,457	1/1:0,35:35:99:1069,102,0	0/0:14,0:14:39:0,39,444	1/1:0,13:13:36:365,36,0	0/0:23,0:23:66:0,66,718	0/0:1,0:1:3:0,3,33	0/0:1,0:1:3:0,3,33	0/0:12,0:12:36:0,36,383	0/0:2,0:2:6:0,6,64	0/0:16,0:16:45:0,45,494	0/0:12,0:12:36:0,36,393	0/0:1,0:1:3:0,3,32	0/0:15,0:15:45:0,45,473	0/0:11,0:11:30:0,30,330	0/0:17,0:17:51:0,51,538	0/0:1,0:1:3:0,3,34	0/0:5,0:5:15:0,15,153	0/0:3,0:3:6:0,6,75	0/0:3,0:3:9:0,9,98	1/1:0,12:12:36:362,36,0	0/0:19,0:19:54:0,54,591	0/0:17,0:17:48:0,48,532	0/0:2,0:2:6:0,6,69	0/0:13,0:13:39:0,39,422	0/0:11,0:11:33:0,33,355	0/0:4,0:4:12:0,12,130	0/0:3,0:3:9:0,9,102	0/0:17,0:17:51:0,51,532	0/0:1,0:1:3:0,3,34	0/0:4,0:4:12:0,12,128	0/0:16,0:16:39:0,39,453	0/0:2,0:2:6:0,6,63	0/0:13,0:13:39:0,39,411	0/0:2,0:2:6:0,6,63	0/0:15,0:15:42:0,42,458	0/0:12,0:12:36:0,36,396	0/0:11,0:11:33:0,33,351	0/0:1,0:1:3:0,3,32	1/1:0,7:7:21:220,21,0	0/0:6,0:6:18:0,18,195	0/0:12,0:12:36:0,36,377	0/0:14,0:14:39:0,39,431	0/0:12,0:12:36:0,36,387	0/1:5,9:14:99:240,0,122	0/0:7,0:7:21:0,21,227	0/0:2,0:2:6:0,6,65	0/0:1,0:1:3:0,3,33	1/1:0,6:6:18:183,18,0	0/0:1,0:1:3:0,3,31	1/1:0,2:2:6:59,6,0	0/0:2,0:2:6:0,6,64	0/0:2,0:2:6:0,6,59	0/0:4,0:4:12:0,12,130	./.:.:.:.:.	1/1:0,2:2:6:61,6,0	1/1:0,6:6:18:193,18,0	0/0:1,0:1:3:0,3,34	0/0:9,0:9:27:0,27,281	0/0:1,0:1:3:0,3,33	0/0:3,0:3:9:0,9,99	0/0:4,0:4:12:0,12,128	0/0:5,0:5:15:0,15,158	0/0:1,0:1:3:0,3,29	0/0:3,0:3:9:0,9,98	0/0:2,0:2:6:0,6,65	0/0:3,0:3:9:0,9,95	0/0:2,0:2:3:0,3,32	0/0:2,0:2:6:0,6,61	0/0:1,0:1:3:0,3,35	0/0:2,0:2:6:0,6,65	0/0:4,0:4:12:0,12,130	0/0:6,0:6:12:0,12,145	0/0:6,0:6:18:0,18,184	0/0:1,0:1:3:0,3,33	1/1:0,2:2:6:61,6,0	0/0:5,0:5:15:0,15,158	1/1:0,2:2:6:63,6,0	0/0:5,0:5:15:0,15,157	./.:.:.:.:.	0/0:1,0:1:3:0,3,33	0/0:2,0:2:6:0,6,71	0/0:2,0:2:6:0,6,63	0/1:3,1:4:19:19,0,80	0/0:9,0:9:27:0,27,287	0/0:2,0:2:6:0,6,55	0/0:4,0:4:12:0,12,118	0/0:4,0:4:12:0,12,132	0/0:1,0:1:3:0,3,32	0/0:1,0:1:3:0,3,31	0/0:1,0:1:3:0,3,33	0/0:1,0:1:3:0,3,32	./.:.:.:.:.	0/0:3,0:3:9:0,9,94	0/0:4,0:5:12:0,12,129	0/0:7,0:7:21:0,21,217	0/0:2,0:2:6:0,6,65	0/0:4,0:4:12:0,12,125	0/0:2,0:2:6:0,6,62	0/0:8,0:8:24:0,24,264	0/0:2,0:2:6:0,6,67	./.:.:.:.:.	0/0:2,0:2:6:0,6,67	0/0:1,0:1:3:0,3,31	0/0:6,0:6:18:0,18,195	0/0:2,0:2:6:0,6,66	1/1:0,6:6:18:188,18,0	0/0:1,0:1:3:0,3,33	0/0:4,0:4:12:0,12,126	0/0:5,0:5:15:0,15,157	0/0:1,0:1:3:0,3,34	0/0:11,0:11:33:0,33,345	0/0:4,0:4:12:0,12,124	0/0:3,0:3:9:0,9,95	0/0:2,0:2:6:0,6,65	0/0:3,0:3:9:0,9,100	0/0:3,0:3:9:0,9,97	0/0:6,0:6:15:0,15,172	0/0:4,0:4:12:0,12,127	1/1:0,5:5:15:154,15,0	0/0:3,0:3:9:0,9,98	0/0:6,0:6:18:0,18,192	0/0:5,0:5:15:0,15,160	0/0:4,0:4:12:0,12,125	0/0:1,0:1:3:0,3,32	0/0:3,0:3:9:0,9,97	0/0:7,0:7:21:0,21,235	0/0:5,0:5:15:0,15,161	./.:.:.:.:.	1/1:0,3:3:9:92,9,0	0/0:5,0:5:12:0,12,142	1/1:0,2:2:3:45,3,0	1/1:0,3:3:6:75,6,0	1/1:0,4:4:9:105,9,0	1/1:0,12:12:24:304,24,0	0/0:29,0:29:87:0,87,1012
chr1	16353908	.	A	G	473.02	.	AC=13;AF=0.053;AN=244;DP=749;Dels=0.00;FS=0.000;HaplotypeScore=0.0641;InbreedingCoeff=0.3424;MLEAC=9;MLEAF=0.037;MQ=59.81;MQ0=0;QD=21.50	GT:AD:DP:GQ:PL	0/0:43,0:43:99:0,129,1357	0/0:16,0:16:48:0,48,505	0/0:9,0:9:27:0,27,271	0/0:32,0:32:90:0,90,963	0/0:17,0:17:48:0,48,511	0/0:11,0:11:33:0,33,336	0/0:13,0:13:39:0,39,412	./.:.:.:.:.	0/0:5,0:5:15:0,15,157	0/0:16,0:16:48:0,48,503	0/0:1,0:1:3:0,3,32	0/0:10,0:10:30:0,30,308	0/0:9,0:9:27:0,27,285	0/0:1,0:1:3:0,3,34	0/0:16,0:16:48:0,48,484	0/0:7,0:7:18:0,18,200	0/0:20,0:20:60:0,60,614	0/0:2,0:2:6:0,6,65	0/0:4,0:4:12:0,12,119	0/0:4,0:4:9:0,9,106	0/0:3,0:3:9:0,9,97	1/1:0,8:8:24:237,24,0	0/0:22,0:22:66:0,66,673	0/0:20,0:20:54:0,54,578	0/0:2,0:2:6:0,6,62	0/0:7,0:7:21:0,21,218	0/0:11,0:11:33:0,33,350	0/0:3,0:3:9:0,9,95	./.:.:.:.:.	0/0:16,0:16:45:0,45,462	0/0:5,0:5:15:0,15,159	0/0:5,0:5:15:0,15,157	0/0:14,0:14:36:0,36,408	0/0:3,0:3:9:0,9,97	0/0:16,0:16:48:0,48,497	./.:.:.:.:.	0/0:14,0:14:36:0,36,401	0/0:4,0:4:12:0,12,130	0/0:5,0:5:15:0,15,161	0/0:1,0:1:3:0,3,33	./.:.:.:.:.	0/0:11,0:11:33:0,33,338	0/0:9,0:9:24:0,24,258	0/0:9,0:9:27:0,27,259	0/0:10,0:10:27:0,27,300	0/0:9,0:9:24:0,24,261	0/0:11,0:11:30:0,30,321	./.:.:.:.:.	0/0:2,0:2:6:0,6,61	0/0:3,0:3:9:0,9,92	0/0:1,0:1:3:0,3,32	0/0:3,0:3:9:0,9,93	0/0:2,0:2:6:0,6,65	0/0:1,0:1:3:0,3,30	0/0:1,0:1:3:0,3,31	0/0:2,0:2:6:0,6,61	1/1:0,1:1:3:31,3,0	1/1:0,3:3:9:97,9,0	0/0:3,0:3:9:0,9,98	0/0:2,0:2:6:0,6,65	0/0:2,0:2:6:0,6,65	0/0:1,0:1:3:0,3,33	./.:.:.:.:.	0/0:1,0:1:3:0,3,32	0/0:2,0:2:6:0,6,65	0/0:4,0:4:12:0,12,126	./.:.:.:.:.	0/0:1,0:1:3:0,3,32	0/0:3,0:3:9:0,9,97	./.:.:.:.:.	0/0:2,0:2:6:0,6,59	0/0:2,0:2:6:0,6,64	./.:.:.:.:.	0/0:3,0:3:9:0,9,94	0/0:4,0:4:12:0,12,124	0/0:3,0:3:9:0,9,93	1/1:0,1:1:3:30,3,0	0/1:1,2:3:22:54,0,22	1/1:0,2:2:6:65,6,0	0/0:16,0:16:39:0,39,443	0/0:5,0:5:15:0,15,157	0/0:3,0:3:9:0,9,93	0/0:5,0:5:15:0,15,158	0/0:3,0:3:6:0,6,75	0/0:3,0:3:9:0,9,95	0/0:2,0:2:6:0,6,64	0/0:5,0:5:15:0,15,159	0/0:4,0:4:12:0,12,121	0/0:3,0:3:9:0,9,93	0/0:4,0:4:12:0,12,122	./.:.:.:.:.	0/0:1,0:1:3:0,3,32	0/0:5,0:5:15:0,15,158	./.:.:.:.:.	0/0:3,0:3:9:0,9,95	0/0:7,0:7:21:0,21,216	0/0:5,0:5:12:0,12,130	./.:.:.:.:.	0/0:1,0:1:3:0,3,34	./.:.:.:.:.	0/0:7,0:7:21:0,21,222	0/0:5,0:5:15:0,15,156	0/0:4,0:4:12:0,12,118	0/0:2,0:2:6:0,6,68	0/0:5,0:5:12:0,12,139	0/0:3,0:3:9:0,9,97	0/0:8,0:8:24:0,24,249	0/0:5,0:5:12:0,12,137	0/0:1,0:1:3:0,3,31	0/0:1,0:1:3:0,3,26	0/0:3,0:3:9:0,9,98	0/0:1,0:1:3:0,3,32	0/0:6,0:6:15:0,15,171	0/0:2,0:2:6:0,6,65	0/0:3,0:3:9:0,9,92	0/0:3,0:3:9:0,9,96	0/0:2,0:2:6:0,6,66	0/0:3,0:3:9:0,9,89	0/0:4,0:4:12:0,12,126	0/0:4,0:4:12:0,12,120	1/1:0,4:4:12:131,12,0	0/0:4,0:4:12:0,12,122	0/0:6,0:6:18:0,18,182	0/0:5,0:5:15:0,15,156	0/0:2,0:2:6:0,6,57	0/0:1,0:1:3:0,3,30	0/0:5,0:5:15:0,15,149	./.:.:.:.:.	0/0:3,0:3:6:0,6,65	./.:.:.:.:.	0/0:6,0:6:15:0,15,168	0/0:4,0:4:12:0,12,121	0/0:4,0:4:6:0,6,89	0/0:4,0:4:9:0,9,106	0/0:2,0:2:6:0,6,63	0/0:8,0:8:18:0,18,213	0/0:31,0:31:93:0,93,1045
chr1	16353948	.	A	G	2399.13	.	AC=53;AF=0.215;AN=246;BaseQRankSum=-3.405;DP=645;Dels=0.00;FS=6.453;HaplotypeScore=0.0455;InbreedingCoeff=0.6454;MLEAC=46;MLEAF=0.187;MQ=59.72;MQ0=0;MQRankSum=0.605;QD=22.63;ReadPosRankSum=-1.401	GT:AD:DP:GQ:PL	0/0:31,0:31:93:0,93,1007	0/0:18,0:18:54:0,54,562	1/1:0,8:8:24:237,24,0	0/0:17,0:17:48:0,48,510	0/0:11,0:11:30:0,30,330	0/0:7,0:7:21:0,21,214	0/0:9,0:9:24:0,24,256	./.:.:.:.:.	0/0:3,0:3:9:0,9,97	0/0:16,0:16:48:0,48,489	./.:.:.:.:.	0/0:14,0:14:42:0,42,438	0/0:13,0:13:39:0,39,396	0/0:3,0:3:9:0,9,97	0/0:5,0:5:15:0,15,158	0/0:8,0:8:24:0,24,245	0/0:18,0:18:48:0,48,513	./.:.:.:.:.	0/0:3,0:3:9:0,9,89	1/1:0,5:5:12:138,12,0	1/1:0,3:3:9:85,9,0	0/0:3,0:3:9:0,9,87	0/0:11,0:11:33:0,33,336	0/0:10,0:10:30:0,30,318	0/0:1,0:1:3:0,3,33	0/0:11,0:11:33:0,33,353	0/0:11,0:11:33:0,33,343	1/1:0,4:4:12:128,12,0	0/0:3,0:3:9:0,9,93	0/0:8,0:8:24:0,24,252	0/0:4,0:4:12:0,12,125	0/0:3,0:3:9:0,9,97	0/0:6,0:6:18:0,18,181	1/1:0,3:3:3:32,3,0	0/0:15,0:15:42:0,42,452	./.:.:.:.:.	0/0:8,0:8:18:0,18,203	0/0:5,0:5:15:0,15,158	1/1:0,5:5:15:159,15,0	0/0:2,0:2:6:0,6,62	0/0:2,0:2:6:0,6,60	0/0:10,0:10:30:0,30,308	1/1:0,15:15:36:396,36,0	0/0:8,0:8:24:0,24,254	0/0:15,0:15:39:0,39,430	0/0:10,0:10:30:0,30,314	1/1:0,7:7:18:199,18,0	./.:.:.:.:.	0/0:1,0:1:3:0,3,34	0/0:3,0:3:9:0,9,95	0/0:1,0:1:3:0,3,33	0/0:3,0:3:9:0,9,92	0/0:7,0:7:21:0,21,206	0/0:2,0:2:6:0,6,59	./.:.:.:.:.	0/0:2,0:2:6:0,6,61	0/0:4,0:4:12:0,12,127	0/0:3,0:3:9:0,9,95	0/0:4,0:4:12:0,12,127	0/0:4,0:4:12:0,12,126	0/0:1,0:1:3:0,3,32	0/0:4,0:4:12:0,12,122	0/0:1,0:1:3:0,3,31	./.:.:.:.:.	0/0:6,0:6:18:0,18,189	0/0:4,0:4:12:0,12,123	0/0:1,0:1:3:0,3,32	1/1:0,3:3:9:90,9,0	1/1:0,3:3:9:89,9,0	./.:.:.:.:.	1/1:0,3:3:9:91,9,0	1/1:0,1:1:3:28,3,0	./.:.:.:.:.	0/0:1,0:1:3:0,3,30	0/0:3,0:3:9:0,9,95	0/0:3,0:3:9:0,9,92	./.:.:.:.:.	1/1:0,1:1:3:31,3,0	./.:.:.:.:.	0/0:12,0:12:30:0,30,335	0/0:4,0:4:12:0,12,122	0/0:2,0:2:6:0,6,63	0/0:5,0:5:15:0,15,160	1/1:0,2:2:6:62,6,0	1/1:0,1:1:3:31,3,0	0/0:2,0:2:6:0,6,67	1/1:0,5:5:12:135,12,0	0/0:2,0:2:6:0,6,61	0/0:2,0:2:6:0,6,63	1/1:0,4:4:12:115,12,0	0/0:2,0:2:3:0,3,45	0/0:1,0:1:3:0,3,30	./.:.:.:.:.	0/0:1,0:1:3:0,3,32	0/0:2,0:2:6:0,6,67	0/0:4,0:4:12:0,12,120	0/0:6,0:6:18:0,18,182	./.:.:.:.:.	0/0:2,0:2:6:0,6,61	0/0:1,0:1:3:0,3,32	0/1:5,1:6:14:14,0,142	0/0:2,0:2:6:0,6,60	0/0:3,0:3:9:0,9,90	0/0:1,0:1:3:0,3,30	0/0:1,0:1:3:0,3,32	0/0:3,0:3:9:0,9,97	1/1:0,7:7:18:178,18,0	0/0:2,0:2:6:0,6,59	0/0:2,0:2:6:0,6,63	0/0:3,0:3:9:0,9,94	0/0:3,0:3:9:0,9,91	0/0:2,0:2:6:0,6,65	0/0:10,0:10:24:0,24,280	1/1:0,1:1:3:29,3,0	1/1:0,2:2:6:58,6,0	0/0:2,0:2:6:0,6,65	0/0:2,0:2:6:0,6,65	1/1:0,4:4:12:120,12,0	0/0:3,0:3:9:0,9,89	1/1:0,2:2:6:57,6,0	0/0:2,0:2:6:0,6,63	0/0:6,0:6:18:0,18,185	1/1:0,4:4:12:125,12,0	1/1:0,2:2:6:61,6,0	1/1:0,4:4:12:124,12,0	0/0:2,0:2:6:0,6,62	0/0:6,0:6:18:0,18,187	1/1:0,1:1:3:32,3,0	0/0:2,0:2:6:0,6,62	./.:.:.:.:.	0/0:5,0:5:12:0,12,137	0/0:4,0:4:12:0,12,126	0/0:2,0:2:3:0,3,45	0/0:3,0:3:6:0,6,76	0/0:2,0:2:6:0,6,58	0/0:5,0:5:15:0,15,146	0/0:33,0:33:99:0,99,1123
chr1	16354366	.	A	C	4246.36	.	AC=38;AF=0.148;AN=256;BaseQRankSum=-1.556;DP=918;Dels=0.00;FS=0.314;HaplotypeScore=0.2462;InbreedingCoeff=0.5545;MLEAC=36;MLEAF=0.141;MQ=59.82;MQ0=0;MQRankSum=-0.142;QD=23.86;ReadPosRankSum=2.549	GT:AD:DP:GQ:PL	0/0:45,0:45:99:0,135,1442	0/0:19,0:19:54:0,54,592	0/0:12,0:12:36:0,36,379	1/1:0,42:42:99:1283,126,0	0/0:11,0:11:33:0,33,344	1/1:0,20:20:60:613,60,0	0/0:20,0:21:54:0,54,586	0/0:2,0:2:6:0,6,66	1/1:0,1:1:3:32,3,0	0/0:14,0:14:42:0,42,442	0/0:1,0:1:3:0,3,32	0/0:18,0:18:54:0,54,561	0/0:9,0:9:24:0,24,265	0/0:1,0:1:3:0,3,33	0/0:13,0:13:39:0,39,409	0/0:23,0:23:63:0,63,687	0/0:19,0:19:57:0,57,590	0/0:3,0:3:9:0,9,95	0/0:2,0:2:3:0,3,45	0/0:8,0:8:24:0,24,249	0/0:3,0:3:9:0,9,97	1/1:0,12:12:36:366,36,0	0/0:21,0:21:57:0,57,616	0/0:17,0:17:48:0,48,524	0/0:3,0:3:9:0,9,96	0/0:17,0:17:51:0,51,534	0/0:10,0:10:30:0,30,304	0/0:7,0:7:21:0,21,223	0/0:4,0:4:12:0,12,131	0/0:21,0:21:54:0,54,593	0/0:7,0:7:21:0,21,207	0/0:2,0:2:3:0,3,31	0/0:19,0:19:57:0,57,594	0/0:5,0:5:15:0,15,164	0/0:23,0:23:66:0,66,709	0/0:6,0:6:18:0,18,187	0/0:13,0:13:36:0,36,395	0/0:13,0:13:39:0,39,413	0/0:10,0:10:27:0,27,281	0/0:1,0:1:3:0,3,32	0/1:1,4:5:18:114,0,18	0/0:12,0:12:36:0,36,382	0/0:7,0:7:21:0,21,218	0/0:19,0:19:51:0,51,566	0/0:19,0:19:54:0,54,574	0/1:11,14:25:99:366,0,261	0/0:11,0:11:33:0,33,347	./.:.:.:.:.	0/0:1,0:1:3:0,3,32	1/1:0,4:4:12:124,12,0	0/0:1,0:1:3:0,3,31	1/1:0,5:5:15:155,15,0	0/0:3,0:3:9:0,9,94	0/0:2,0:2:6:0,6,63	0/0:5,0:5:15:0,15,162	0/0:2,0:2:6:0,6,61	1/1:0,5:5:15:154,15,0	1/1:0,5:5:15:157,15,0	0/0:2,0:2:6:0,6,65	0/0:2,0:2:6:0,6,63	0/0:2,0:2:3:0,3,45	0/0:2,0:2:6:0,6,62	0/0:8,0:8:24:0,24,252	0/0:8,0:8:21:0,21,235	0/0:2,0:2:6:0,6,64	0/0:6,0:6:18:0,18,178	0/0:6,0:6:12:0,12,153	0/0:2,0:2:6:0,6,61	0/0:6,0:6:18:0,18,191	./.:.:.:.:.	0/0:4,0:4:12:0,12,124	0/0:1,0:1:3:0,3,31	0/0:3,0:3:6:0,6,75	0/0:1,0:1:3:0,3,32	0/0:5,0:5:15:0,15,161	0/0:2,0:2:6:0,6,60	1/1:0,2:2:6:62,6,0	0/1:4,1:5:18:18,0,109	1/1:0,1:1:3:33,3,0	0/0:1,0:1:3:0,3,33	0/0:1,0:1:3:0,3,31	0/0:3,0:3:9:0,9,93	0/0:2,0:2:6:0,6,61	0/0:1,0:1:3:0,3,32	0/1:2,1:3:22:22,0,52	0/0:5,0:5:15:0,15,161	0/0:1,0:1:3:0,3,32	0/0:5,0:5:15:0,15,148	0/0:2,0:2:6:0,6,63	0/0:5,0:5:15:0,15,160	./.:.:.:.:.	0/0:2,0:2:6:0,6,63	0/0:1,0:1:3:0,3,32	0/0:1,0:1:3:0,3,31	0/0:2,0:2:6:0,6,60	0/0:4,0:4:12:0,12,130	0/0:6,0:6:18:0,18,193	0/0:1,0:1:3:0,3,31	0/0:2,0:2:6:0,6,59	./.:.:.:.:.	0/0:5,0:5:15:0,15,160	0/0:2,0:2:6:0,6,64	./.:.:.:.:.	0/0:1,0:1:3:0,3,31	0/0:4,0:4:12:0,12,128	0/0:4,0:4:12:0,12,130	0/0:4,0:4:12:0,12,131	1/1:0,8:8:24:249,24,0	0/0:4,0:4:12:0,12,126	0/0:3,0:3:9:0,9,94	0/0:4,0:4:12:0,12,125	0/0:4,0:4:12:0,12,127	0/0:11,0:11:27:0,27,292	0/0:5,0:5:15:0,15,155	0/0:6,0:6:15:0,15,174	./.:.:.:.:.	0/0:3,0:3:6:0,6,76	./.:.:.:.:.	0/0:4,0:4:12:0,12,126	0/0:5,0:5:15:0,15,156	1/1:0,6:6:18:186,18,0	0/0:8,0:8:24:0,24,253	0/0:4,0:4:12:0,12,124	0/0:2,0:2:6:0,6,63	0/0:3,0:3:9:0,9,91	0/0:6,0:6:18:0,18,187	0/0:2,0:2:6:0,6,63	./.:.:.:.:.	0/0:2,0:2:6:0,6,64	1/1:0,6:6:12:153,12,0	1/1:0,8:8:15:196,15,0	0/0:4,0:4:9:0,9,107	1/1:0,4:4:6:89,6,0	1/1:0,5:5:9:120,9,0	./.:.:.:.:.	1/1:0,6:6:12:150,12,0	0/0:28,0:28:84:0,84,939
chr1	16356016	.	G	T	4260.07	.	AC=35;AF=0.135;AN=260;BaseQRankSum=-8.803;DP=1172;Dels=0.00;FS=0.995;HaplotypeScore=0.0845;InbreedingCoeff=0.6027;MLEAC=30;MLEAF=0.115;MQ=54.33;MQ0=14;MQRankSum=-6.751;QD=21.62;ReadPosRankSum=2.877	GT:AD:DP:GQ:PL	0/0:71,0:71:99:0,214,2342	0/0:11,3:14:10:0,10,321	0/0:17,0:17:51:0,51,552	1/1:0,51:51:99:1438,141,0	0/0:15,1:16:42:0,42,479	1/1:0,24:24:60:597,60,0	0/0:18,0:18:54:0,54,570	./.:.:.:.:.	0/0:3,0:3:9:0,9,101	0/0:21,0:21:63:0,63,670	0/0:4,0:4:12:0,12,132	0/0:19,2:21:54:0,54,601	0/0:19,0:19:54:0,54,596	./.:.:.:.:.	0/0:27,0:27:78:0,78,845	0/0:26,0:26:78:0,78,831	0/0:15,0:15:45:0,45,479	0/0:3,0:3:9:0,9,95	0/0:7,0:7:15:0,15,184	0/0:16,0:16:45:0,45,484	0/0:1,0:1:3:0,3,30	1/1:0,25:25:66:662,66,0	0/0:20,1:21:25:0,25,546	0/0:33,0:33:96:0,96,1037	0/0:1,0:1:3:0,3,32	0/0:17,0:17:51:0,51,541	0/0:10,0:10:27:0,27,305	0/0:6,0:6:18:0,18,193	0/0:2,0:2:6:0,6,66	0/0:31,0:31:90:0,90,952	0/0:2,0:2:6:0,6,63	0/0:6,0:6:18:0,18,199	0/0:31,1:32:93:0,93,978	0/0:3,0:3:9:0,9,97	0/0:21,0:21:60:0,60,664	0/0:8,0:8:24:0,24,262	0/0:13,0:13:36:0,36,403	0/0:12,0:12:36:0,36,379	0/0:12,0:12:36:0,36,386	0/0:7,0:7:21:0,21,238	1/1:0,9:9:21:221,21,0	0/0:18,0:18:48:0,48,537	0/0:11,0:11:33:0,33,358	0/0:23,0:23:69:0,69,752	0/0:20,2:22:60:0,60,645	0/1:7,20:27:99:477,0,151	0/0:17,0:17:42:0,42,498	0/0:5,0:5:15:0,15,158	0/0:2,0:2:6:0,6,66	1/1:0,3:3:9:83,9,0	0/0:1,0:1:3:0,3,32	1/1:0,3:3:9:92,9,0	0/0:7,0:7:21:0,21,230	0/0:2,0:2:6:0,6,65	0/0:3,1:4:9:0,9,95	0/0:1,0:1:3:0,3,31	1/1:0,4:4:9:86,9,0	1/1:0,4:4:9:95,9,0	0/0:1,0:1:3:0,3,31	0/0:3,0:3:9:0,9,99	0/0:3,0:3:9:0,9,98	0/0:3,0:3:6:0,6,79	0/0:5,0:5:15:0,15,161	0/0:5,0:5:15:0,15,157	0/0:8,0:8:24:0,24,258	0/0:2,0:2:6:0,6,67	0/0:1,0:1:3:0,3,31	0/0:8,0:8:24:0,24,252	0/0:3,0:3:9:0,9,97	0/0:2,0:2:6:0,6,63	0/0:6,0:6:18:0,18,198	0/0:4,0:4:12:0,12,124	0/0:3,0:3:9:0,9,97	0/0:10,1:11:30:0,30,320	0/0:7,0:7:21:0,21,218	0/0:3,0:3:9:0,9,95	./.:.:.:.:.	0/1:5,1:6:14:14,0,137	1/1:0,2:2:6:65,6,0	0/0:1,0:1:3:0,3,33	0/0:1,0:1:3:0,3,34	0/0:1,0:1:3:0,3,32	0/0:2,0:2:6:0,6,67	0/0:2,0:2:6:0,6,62	0/1:4,2:6:15:15,0,116	0/0:11,0:11:33:0,33,362	0/0:4,0:4:12:0,12,130	0/0:10,0:10:30:0,30,331	./.:.:.:.:.	0/0:4,0:4:9:0,9,97	0/0:4,0:4:12:0,12,128	0/0:5,0:5:15:0,15,161	0/0:2,0:2:6:0,6,65	0/0:1,0:1:3:0,3,32	0/0:1,0:1:3:0,3,31	0/0:5,0:5:15:0,15,161	0/0:7,0:7:21:0,21,226	./.:.:.:.:.	0/0:3,0:3:6:0,6,75	0/0:3,0:3:9:0,9,89	0/0:8,0:8:24:0,24,262	./.:.:.:.:.	0/0:6,0:6:18:0,18,195	0/0:2,0:2:6:0,6,65	0/0:2,0:2:6:0,6,61	0/0:4,1:5:9:0,9,106	0/0:7,1:8:21:0,21,222	1/1:0,7:7:12:121,12,0	0/0:4,0:4:12:0,12,127	0/0:8,0:8:21:0,21,241	0/0:6,0:6:18:0,18,193	0/0:4,0:4:12:0,12,129	0/0:16,0:16:48:0,48,503	0/0:7,0:7:21:0,21,215	0/0:5,0:5:15:0,15,162	0/0:5,0:5:15:0,15,159	0/0:1,0:1:3:0,3,32	0/0:11,0:11:30:0,30,334	0/0:2,1:3:6:0,6,65	0/0:3,0:3:9:0,9,95	1/1:0,6:6:15:155,15,0	0/0:12,0:12:33:0,33,370	0/0:3,0:3:9:0,9,96	0/0:6,0:6:18:0,18,194	0/0:6,0:6:18:0,18,194	0/0:6,0:6:18:0,18,189	0/0:7,0:7:18:0,18,204	0/0:3,0:3:9:0,9,97	0/0:11,0:11:33:0,33,348	1/1:0,3:3:6:75,6,0	1/1:0,2:2:3:45,3,0	0/0:1,0:1:3:0,3,22	1/1:0,8:8:18:211,18,0	1/1:0,4:4:6:89,6,0	./.:.:.:.:.	1/1:0,3:3:9:94,9,0	0/0:22,0:22:66:0,66,756
chr1	16356241	.	T	A	2010.73	.	AC=27;AF=0.104;AN=260;BaseQRankSum=1.991;DP=1207;Dels=0.00;FS=8.891;HaplotypeScore=0.0343;InbreedingCoeff=0.3883;MLEAC=21;MLEAF=0.081;MQ=33.50;MQ0=44;MQRankSum=2.697;QD=13.32;ReadPosRankSum=2.880	GT:AD:DP:GQ:PL	0/0:69,0:69:99:0,114,1170	0/0:16,0:16:27:0,27,267	0/0:15,0:15:30:0,30,302	1/1:10,26:36:53:757,53,0	0/0:14,0:14:21:0,21,211	1/1:7,11:18:5:312,5,0	0/0:20,0:20:45:0,45,444	0/0:5,0:5:9:0,9,89	0/1:2,1:3:23:23,0,28	0/0:23,0:23:45:0,45,459	0/0:5,0:5:9:0,9,102	0/0:20,0:20:27:0,27,289	0/0:20,0:20:30:0,30,298	0/0:1,0:1:3:0,3,34	0/0:26,0:26:48:0,48,489	0/0:33,0:33:60:0,60,592	0/0:26,0:26:45:0,45,461	0/0:7,0:7:21:0,21,213	0/0:14,0:14:15:0,15,149	0/0:12,0:12:24:0,24,240	./.:.:.:.:.	0/1:10,12:22:44:299,0,44	0/0:16,0:16:39:0,39,380	0/0:18,0:18:36:0,36,361	0/0:5,0:5:12:0,12,130	0/0:25,0:25:54:0,54,541	0/0:11,0:11:21:0,21,210	0/0:5,0:5:9:0,9,98	0/0:4,0:4:6:0,6,61	0/0:26,0:26:66:0,66,667	0/0:13,0:13:24:0,24,248	0/0:6,0:6:12:0,12,130	0/0:31,0:31:51:0,51,517	0/0:3,0:3:6:0,6,62	0/0:17,0:17:33:0,33,323	0/0:11,0:11:21:0,21,217	0/0:16,0:16:18:0,18,186	0/0:12,0:12:21:0,21,210	0/0:23,0:23:45:0,45,449	0/0:6,0:6:12:0,12,131	1/1:2,4:6:12:124,12,0	0/0:16,0:16:27:0,27,276	0/0:17,0:17:21:0,21,208	0/0:25,0:25:57:0,57,581	0/0:20,0:20:42:0,42,422	0/1:19,4:23:84:84,0,230	0/0:18,0:18:27:0,27,270	0/0:7,0:7:12:0,12,127	0/0:2,0:2:3:0,3,30	0/1:3,5:8:12:135,0,12	0/0:4,0:4:6:0,6,57	1/1:2,2:4:6:63,6,0	0/0:6,0:6:15:0,15,155	0/0:2,0:2:6:0,6,61	0/0:9,0:9:18:0,18,184	0/0:4,0:4:12:0,12,118	1/1:0,3:3:3:29,3,0	1/1:0,3:3:6:62,6,0	0/0:2,0:2:3:0,3,31	0/0:5,0:5:15:0,15,156	0/0:4,0:4:9:0,9,87	0/0:3,0:3:3:0,3,29	0/0:9,0:9:24:0,24,243	./.:.:.:.:.	0/0:4,0:4:12:0,12,126	0/0:2,0:2:3:0,3,31	0/0:2,0:2:6:0,6,63	0/0:9,0:9:24:0,24,251	0/0:4,0:4:12:0,12,122	0/0:2,0:2:6:0,6,61	0/0:3,0:3:9:0,9,90	0/0:1,0:1:3:0,3,30	0/0:1,0:1:3:0,3,30	0/0:4,0:4:6:0,6,61	0/0:3,0:3:3:0,3,34	0/0:3,0:3:9:0,9,95	0/1:1,1:2:25:25,0,26	0/0:4,0:4:6:0,6,67	0/0:1,0:1:3:0,3,30	0/0:1,0:1:3:0,3,32	0/0:5,0:5:15:0,15,154	./.:.:.:.:.	0/0:5,0:5:12:0,12,130	0/0:2,1:3:6:0,6,60	./.:.:.:.:.	0/0:6,0:6:12:0,12,122	0/0:5,0:5:9:0,9,93	0/0:11,0:11:27:0,27,272	0/0:4,0:4:9:0,9,90	0/0:7,0:7:6:0,6,59	0/0:5,0:5:9:0,9,96	0/0:2,0:2:3:0,3,32	0/0:1,1:2:3:0,3,31	0/0:2,0:2:3:0,3,30	0/0:5,0:5:9:0,9,95	0/0:7,0:7:15:0,15,154	0/0:14,0:14:36:0,36,379	0/0:5,0:5:6:0,6,63	0/0:2,0:2:3:0,3,32	0/0:4,0:4:9:0,9,92	0/0:8,0:8:6:0,6,63	0/0:3,0:3:6:0,6,59	0/0:1,0:1:3:0,3,31	0/0:2,1:3:6:0,6,61	0/0:5,0:5:3:0,3,30	./.:.:.:.:.	0/0:10,0:10:15:0,15,167	1/1:0,3:3:3:26,3,0	0/0:7,0:7:6:0,6,63	0/0:7,0:7:21:0,21,201	0/0:9,0:9:24:0,24,243	0/0:7,0:7:6:0,6,65	0/0:9,0:9:21:0,21,214	0/0:6,0:6:12:0,12,119	0/0:6,0:6:15:0,15,156	0/0:3,0:3:9:0,9,88	0/0:4,0:4:12:0,12,122	0/0:3,0:3:9:0,9,90	0/0:4,0:4:12:0,12,120	./.:.:.:.:.	1/1:0,4:4:9:95,9,0	0/0:5,0:5:15:0,15,152	0/0:6,0:6:12:0,12,120	0/0:4,0:4:6:0,6,62	0/0:5,0:5:15:0,15,149	0/0:5,0:5:6:0,6,54	0/0:8,0:8:9:0,9,90	0/0:2,0:2:6:0,6,60	0/0:6,0:6:15:0,15,141	1/1:2,3:5:6:76,6,0	0/0:2,2:4:3:0,3,45	0/0:1,0:1:3:0,3,30	0/0:3,0:3:3:0,3,31	1/1:0,5:5:9:121,9,0	./.:.:.:.:.	1/1:0,6:6:6:63,6,0	0/0:31,0:31:60:0,60,642
chr1	16356639	.	A	T	1394.96	.	AC=17;AF=0.065;AN=262;BaseQRankSum=-0.289;DP=1164;Dels=0.00;FS=1.723;HaplotypeScore=0.0833;InbreedingCoeff=0.4231;MLEAC=14;MLEAF=0.053;MQ=53.10;MQ0=4;MQRankSum=-2.076;QD=21.14;ReadPosRankSum=1.939	GT:AD:DP:GQ:PL	0/0:92,0:92:99:0,271,2801	0/0:20,0:20:51:0,51,543	0/0:18,0:18:45:0,45,459	0/0:59,0:59:99:0,168,1700	0/0:19,0:19:57:0,57,568	0/0:12,0:12:33:0,33,340	0/0:26,0:26:75:0,75,772	0/0:2,0:2:6:0,6,67	0/0:2,0:2:6:0,6,66	0/0:16,0:16:48:0,48,482	0/0:2,0:2:6:0,6,63	0/0:18,0:18:51:0,51,530	0/0:11,0:11:33:0,33,343	0/0:2,0:2:6:0,6,55	0/0:17,0:17:51:0,51,516	0/0:26,0:26:66:0,66,685	0/0:25,0:25:72:0,72,735	0/0:1,0:1:3:0,3,31	0/0:12,0:12:36:0,36,367	0/0:10,0:10:27:0,27,271	0/0:5,0:5:12:0,12,122	0/0:16,0:16:48:0,48,480	0/0:20,0:20:57:0,57,601	0/0:23,0:23:69:0,69,704	0/0:6,0:6:12:0,12,126	0/0:22,0:22:63:0,63,648	0/0:9,0:9:27:0,27,255	0/0:2,0:2:6:0,6,61	0/1:1,1:2:26:27,0,26	0/0:26,0:26:78:0,78,770	1/1:0,5:5:12:118,12,0	0/1:5,3:8:75:75,0,105	1/1:0,27:27:81:813,81,0	0/0:6,0:6:15:0,15,157	0/0:12,0:12:36:0,36,367	0/0:9,0:9:21:0,21,214	0/0:18,0:18:51:0,51,532	0/0:14,0:14:42:0,42,428	0/0:13,0:13:39:0,39,406	0/0:3,0:3:9:0,9,97	0/0:7,0:7:18:0,18,198	0/0:18,0:18:54:0,54,568	0/0:21,0:21:60:0,60,619	0/0:23,0:23:63:0,63,664	0/0:18,0:18:54:0,54,551	0/0:19,0:19:54:0,54,547	0/0:11,0:11:30:0,30,298	0/0:13,0:13:33:0,33,348	0/0:1,0:1:3:0,3,31	0/0:2,0:2:6:0,6,61	0/0:1,0:1:3:0,3,23	0/0:2,0:2:6:0,6,61	0/0:6,0:6:15:0,15,155	0/0:2,0:2:6:0,6,61	0/0:7,0:7:21:0,21,206	0/1:3,3:6:20:82,0,20	0/0:3,0:3:9:0,9,93	0/0:9,0:9:27:0,27,278	0/0:2,0:2:6:0,6,63	0/0:6,0:6:18:0,18,184	1/1:1,3:4:9:91,9,0	1/1:0,3:3:9:95,9,0	0/0:5,0:5:12:0,12,139	0/0:6,0:6:18:0,18,184	0/0:4,0:4:12:0,12,128	0/0:1,0:1:3:0,3,32	0/0:5,0:5:15:0,15,156	0/0:6,0:6:15:0,15,158	0/0:4,0:4:12:0,12,130	0/0:5,0:5:9:0,9,93	0/0:1,0:1:3:0,3,33	0/0:8,0:8:24:0,24,247	./.:.:.:.:.	0/0:8,0:8:21:0,21,217	0/0:7,0:7:21:0,21,214	0/0:4,0:4:12:0,12,126	0/0:2,0:2:6:0,6,65	0/0:2,0:2:6:0,6,63	0/0:3,0:3:9:0,9,91	0/0:3,0:3:9:0,9,85	0/0:2,0:2:6:0,6,59	0/0:1,0:1:3:0,3,33	0/0:6,0:6:18:0,18,192	0/0:6,0:6:18:0,18,191	0/0:6,0:6:15:0,15,154	0/0:9,0:9:24:0,24,252	0/0:4,0:4:9:0,9,109	0/0:4,0:4:9:0,9,95	1/1:0,5:5:15:148,15,0	0/0:6,0:6:6:0,6,65	1/1:0,2:2:6:58,6,0	0/0:1,0:1:3:0,3,32	0/0:2,0:2:6:0,6,61	0/0:5,0:5:12:0,12,128	0/0:6,0:6:18:0,18,189	0/0:3,0:3:9:0,9,95	0/0:4,0:4:12:0,12,126	0/0:2,0:2:6:0,6,60	0/0:4,0:4:12:0,12,120	0/0:2,0:2:6:0,6,61	0/0:13,0:13:24:0,24,254	0/0:1,0:1:3:0,3,31	0/0:2,0:2:6:0,6,61	0/0:2,0:2:3:0,3,33	0/0:3,0:3:9:0,9,92	0/0:3,0:3:9:0,9,92	0/0:9,0:9:24:0,24,245	0/0:2,0:2:6:0,6,55	./.:.:.:.:.	0/0:5,0:5:15:0,15,155	0/0:7,0:7:21:0,21,207	./.:.:.:.:.	0/0:11,0:11:30:0,30,322	0/0:4,0:4:12:0,12,122	0/0:2,0:2:6:0,6,58	1/1:0,4:4:12:121,12,0	0/0:3,0:3:6:0,6,77	0/0:6,0:6:18:0,18,174	0/0:3,0:3:9:0,9,92	0/0:3,0:3:9:0,9,92	0/0:3,0:3:9:0,9,88	0/0:9,0:9:27:0,27,277	0/0:9,0:9:18:0,18,183	0/0:12,0:12:36:0,36,373	0/0:7,0:7:18:0,18,182	0/0:3,0:3:9:0,9,91	0/0:8,0:8:24:0,24,256	0/0:3,0:3:6:0,6,59	0/0:5,0:5:15:0,15,156	0/0:6,0:6:15:0,15,170	./.:.:.:.:.	./.:.:.:.:.	0/0:9,0:9:12:0,12,165	0/0:3,0:3:6:0,6,75	0/0:4,0:4:6:0,6,89	./.:.:.:.:.	0/0:26,0:26:78:0,78,869
chr1	16356699	.	A	T	5022.9	.	AC=35;AF=0.133;AN=264;BaseQRankSum=2.534;DP=1303;Dels=0.00;FS=8.762;HaplotypeScore=0.1268;InbreedingCoeff=0.6398;MLEAC=30;MLEAF=0.114;MQ=58.19;MQ0=1;MQRankSum=0.501;QD=24.87;ReadPosRankSum=1.988	GT:AD:DP:GQ:PL	0/0:82,0:82:99:0,247,2617	0/0:23,0:24:66:0,66,701	0/0:20,0:20:60:0,60,623	1/1:0,71:71:99:2202,213,0	0/0:22,0:22:66:0,66,682	1/1:0,19:19:54:572,54,0	0/0:25,0:25:72:0,72,760	0/0:2,0:2:6:0,6,59	0/1:2,2:4:41:47,0,41	0/0:26,0:26:78:0,78,798	0/0:3,0:3:9:0,9,98	0/0:20,0:20:57:0,57,598	0/0:15,0:15:45:0,45,473	0/0:4,0:4:9:0,9,96	0/0:28,0:28:84:0,84,852	0/0:30,0:30:87:0,87,896	0/0:30,0:30:90:0,90,968	0/0:1,0:1:3:0,3,32	0/0:8,1:9:24:0,24,240	0/0:10,0:10:30:0,30,299	0/0:3,1:4:9:0,9,95	1/1:0,19:19:57:597,57,0	0/0:22,0:22:63:0,63,669	0/0:21,0:21:63:0,63,653	0/0:4,0:4:12:0,12,126	0/0:26,0:26:72:0,72,756	0/0:13,0:13:39:0,39,403	0/0:5,0:5:15:0,15,161	0/0:4,0:4:12:0,12,123	0/0:27,0:27:81:0,81,835	0/0:6,0:6:18:0,18,193	0/0:6,0:6:18:0,18,187	0/0:39,0:39:99:0,117,1182	0/0:5,0:5:15:0,15,158	0/0:14,0:14:42:0,42,427	0/0:4,0:4:12:0,12,126	0/0:26,0:26:78:0,78,784	0/0:23,0:23:69:0,69,692	0/0:15,0:15:45:0,45,453	0/0:3,0:3:9:0,9,96	1/1:0,7:7:21:225,21,0	0/0:21,0:21:63:0,63,642	0/0:28,0:28:81:0,81,854	0/0:18,0:18:54:0,54,545	0/0:24,0:24:69:0,69,716	0/1:10,11:21:99:273,0,251	0/0:11,0:11:30:0,30,323	0/0:6,0:6:18:0,18,197	0/0:3,0:3:9:0,9,91	1/1:0,3:3:9:95,9,0	./.:.:.:.:.	1/1:0,2:2:6:64,6,0	0/0:4,0:4:12:0,12,126	0/0:5,0:5:15:0,15,153	0/0:4,0:4:12:0,12,127	0/0:3,0:3:9:0,9,94	1/1:0,8:8:24:250,24,0	1/1:0,9:9:27:278,27,0	0/0:3,0:3:9:0,9,93	0/0:8,0:8:24:0,24,252	0/0:3,0:3:9:0,9,96	0/0:2,0:2:6:0,6,57	0/0:8,0:8:24:0,24,239	0/0:6,0:6:18:0,18,182	0/0:3,0:3:9:0,9,91	0/0:2,0:2:6:0,6,59	0/0:6,0:6:18:0,18,187	0/0:5,0:5:15:0,15,152	0/0:8,0:8:24:0,24,246	0/0:2,0:2:6:0,6,64	0/0:3,0:3:9:0,9,89	0/0:6,0:6:18:0,18,181	0/0:1,0:1:3:0,3,31	0/0:5,0:5:15:0,15,149	0/0:9,0:9:27:0,27,275	0/0:5,0:5:15:0,15,153	1/1:0,4:4:12:124,12,0	1/1:0,1:1:3:31,3,0	1/1:0,1:1:3:28,3,0	0/0:1,0:1:3:0,3,30	0/0:4,0:4:12:0,12,122	0/0:1,0:1:3:0,3,31	0/0:4,0:4:12:0,12,129	0/0:4,0:4:12:0,12,124	0/1:5,1:6:14:14,0,141	0/0:5,0:5:15:0,15,160	0/0:5,0:5:15:0,15,148	0/0:4,0:4:12:0,12,126	0/0:7,0:7:21:0,21,222	0/0:7,0:7:21:0,21,225	0/0:2,0:2:6:0,6,61	0/0:2,0:2:6:0,6,60	0/0:2,0:2:6:0,6,60	0/0:2,0:2:6:0,6,59	0/0:6,0:6:18:0,18,182	0/0:7,0:7:21:0,21,214	0/0:6,0:6:18:0,18,189	0/0:3,0:3:9:0,9,93	0/0:3,0:3:9:0,9,95	0/0:1,0:1:3:0,3,33	0/0:10,1:11:1:0,1,287	0/0:2,0:2:6:0,6,61	0/0:4,0:4:12:0,12,123	0/0:4,0:4:9:0,9,105	0/0:5,0:5:15:0,15,159	0/0:4,0:4:12:0,12,118	0/0:5,0:5:15:0,15,155	./.:.:.:.:.	0/0:2,0:2:6:0,6,59	0/0:12,0:12:36:0,36,361	0/0:12,0:12:36:0,36,358	0/0:2,0:2:6:0,6,61	0/0:10,0:10:27:0,27,298	0/0:10,0:10:30:0,30,309	0/0:4,0:4:12:0,12,118	0/0:10,0:10:30:0,30,306	0/0:1,0:1:3:0,3,30	0/0:4,0:4:12:0,12,124	0/0:5,0:5:15:0,15,152	0/0:2,0:2:6:0,6,63	1/1:0,3:3:9:92,9,0	0/0:7,0:7:21:0,21,220	0/0:7,0:7:21:0,21,222	0/0:7,0:7:21:0,21,207	0/0:5,0:5:15:0,15,150	0/0:6,0:6:18:0,18,178	0/0:10,0:10:30:0,30,301	0/0:3,0:3:9:0,9,95	0/0:2,0:2:6:0,6,68	1/1:0,4:4:9:109,9,0	./.:.:.:.:.	./.:.:.:.:.	1/1:0,11:11:15:210,15,0	1/1:0,3:3:6:74,6,0	1/1:0,6:6:9:121,9,0	./.:.:.:.:.	0/0:39,0:39:99:0,117,1300
```
