## Supplementary material for "Extreme genetic signatures of local adaptation during plant colonization": 485789_file04 (part 252 of 401)

```
chr1	16356928	.	C	T	3296.03	.	AC=29;AF=0.114;AN=254;BaseQRankSum=1.492;DP=1487;Dels=0.00;FS=5.847;HaplotypeScore=0.0842;InbreedingCoeff=0.2902;MLEAC=27;MLEAF=0.106;MQ=49.85;MQ0=1;MQRankSum=4.236;QD=12.44;ReadPosRankSum=2.674	GT:AD:DP:GQ:PL	0/0:61,0:61:99:0,183,1955	0/0:26,0:26:48:0,48,505	0/0:30,0:30:60:0,60,648	0/1:44,52:96:99:1358,0,175	0/0:25,0:25:60:0,60,626	0/1:8,10:18:12:285,0,12	0/0:21,0:21:39:0,39,424	0/0:2,0:2:6:0,6,63	0/1:1,1:2:25:27,0,25	0/0:31,0:31:54:0,54,574	0/0:7,0:7:21:0,21,216	0/0:19,0:19:42:0,42,433	0/0:13,0:13:30:0,30,326	./.:.:.:.:.	0/0:32,0:32:69:0,69,724	0/0:33,0:33:60:0,60,588	0/0:42,0:42:78:0,78,837	0/0:2,0:2:6:0,6,65	0/0:12,0:12:27:0,27,270	0/0:5,0:5:9:0,9,88	./.:.:.:.:.	1/1:11,19:30:51:551,51,0	0/0:33,0:33:48:0,48,506	0/0:24,0:24:48:0,48,489	0/0:1,0:1:3:0,3,33	0/0:33,0:33:45:0,45,499	0/0:23,0:23:45:0,45,499	0/0:4,0:4:12:0,12,129	0/0:2,0:2:6:0,6,65	0/0:28,0:28:57:0,57,574	0/0:6,0:6:18:0,18,189	0/0:6,0:6:18:0,18,184	0/0:28,0:28:63:0,63,632	0/0:3,0:3:9:0,9,96	0/0:26,0:27:45:0,45,465	0/0:4,0:4:12:0,12,123	0/0:28,0:28:48:0,48,495	0/0:13,0:13:27:0,27,283	0/0:24,0:24:45:0,45,460	0/1:3,1:4:20:20,0,80	1/1:0,5:5:15:163,15,0	0/0:21,0:21:33:0,33,352	0/0:36,0:36:63:0,63,742	0/0:29,0:29:54:0,54,593	0/0:21,0:21:48:0,48,535	0/1:27,8:35:99:173,0,335	0/0:13,0:13:21:0,21,213	0/0:10,1:11:0:0,0,279	./.:.:.:.:.	./.:.:.:.:.	./.:.:.:.:.	1/1:2,3:5:9:92,9,0	0/0:8,0:8:18:0,18,185	0/0:9,0:9:21:0,21,241	0/0:8,0:8:18:0,18,184	0/0:2,0:2:6:0,6,61	0/1:6,2:8:47:47,0,77	0/1:4,4:8:30:110,0,30	0/0:2,0:2:3:0,3,32	0/0:9,0:9:21:0,21,208	0/0:6,0:6:9:0,9,110	0/0:2,0:2:6:0,6,59	0/0:10,0:10:12:0,12,126	0/0:10,0:10:27:0,27,275	0/0:9,0:9:9:0,9,92	./.:.:.:.:.	0/0:7,0:7:15:0,15,170	0/0:2,0:2:6:0,6,60	0/0:10,0:10:24:0,24,245	0/0:2,0:2:6:0,6,63	0/0:3,0:3:9:0,9,90	0/0:8,0:8:15:0,15,181	0/0:5,0:5:12:0,12,126	0/0:11,0:11:12:0,12,117	./.:.:.:.:.	0/0:2,0:2:3:0,3,26	0/1:2,1:3:26:26,0,39	0/1:2,1:3:24:24,0,25	0/1:3,1:4:20:25,0,20	0/0:8,0:8:12:0,12,134	0/0:1,0:1:3:0,3,26	0/0:5,0:5:6:0,6,89	0/0:1,0:1:3:0,3,31	0/0:7,0:7:12:0,12,126	0/0:7,0:7:9:0,9,108	0/0:7,0:7:21:0,21,219	0/0:2,0:2:6:0,6,59	0/0:7,0:7:21:0,21,225	0/0:8,0:8:18:0,18,185	0/0:8,0:8:24:0,24,249	./.:.:.:.:.	0/0:7,0:7:18:0,18,195	0/0:7,0:7:9:0,9,94	0/0:2,0:2:3:0,3,26	0/0:1,0:1:3:0,3,32	0/0:8,0:8:24:0,24,247	0/1:6,1:7:14:14,0,165	0/0:4,0:4:6:0,6,76	0/0:4,0:4:9:0,9,89	./.:.:.:.:.	0/0:6,0:6:18:0,18,193	0/0:3,0:3:3:0,3,45	0/0:6,0:6:6:0,6,63	0/0:4,0:4:9:0,9,91	0/0:2,0:2:6:0,6,59	0/0:11,0:11:27:0,27,273	0/0:9,0:9:27:0,27,281	1/1:4,6:10:18:183,18,0	0/0:3,0:3:9:0,9,97	0/0:5,0:5:12:0,12,126	0/0:8,0:8:12:0,12,122	0/0:3,0:3:9:0,9,98	0/0:17,0:17:39:0,39,396	0/0:12,0:12:18:0,18,178	0/0:8,0:8:15:0,15,161	0/0:5,0:5:9:0,9,93	0/0:5,0:5:6:0,6,59	0/0:8,0:8:18:0,18,203	0/0:3,0:3:6:0,6,61	0/0:4,0:4:9:0,9,90	0/1:3,2:5:39:50,0,39	0/0:12,0:12:24:0,24,264	0/0:9,0:9:15:0,15,181	0/0:10,0:10:18:0,18,189	0/0:11,0:11:24:0,24,248	0/0:8,0:8:9:0,9,91	0/0:4,0:4:6:0,6,65	0/0:4,0:4:9:0,9,94	0/0:7,0:7:12:0,12,116	1/1:0,5:5:9:122,9,0	./.:.:.:.:.	0/0:4,0:4:6:0,6,76	1/1:2,5:7:12:138,12,0	0/1:2,2:4:38:39,0,38	1/1:0,2:2:3:45,3,0	1/1:0,4:4:12:126,12,0	0/0:19,0:19:57:0,57,643
chr1	16357850	.	G	A	5350.59	.	AC=38;AF=0.146;AN=260;BaseQRankSum=-4.233;DP=1215;Dels=0.00;FS=1.796;HaplotypeScore=0.2448;InbreedingCoeff=0.7083;MLEAC=34;MLEAF=0.131;MQ=59.64;MQ0=4;MQRankSum=-0.221;QD=24.77;ReadPosRankSum=-0.792	GT:AD:DP:GQ:PL	0/0:72,0:72:99:0,217,2272	0/0:17,0:17:51:0,51,538	0/0:19,0:19:54:0,54,586	1/1:0,66:66:99:1968,198,0	0/0:15,0:15:45:0,45,457	1/1:0,23:24:66:680,66,0	0/0:27,0:27:81:0,81,840	0/0:3,0:3:9:0,9,92	./.:.:.:.:.	0/0:10,0:10:30:0,30,305	./.:.:.:.:.	0/0:18,0:18:54:0,54,561	0/0:34,0:34:96:0,96,1034	./.:.:.:.:.	0/0:21,0:21:60:0,60,634	0/0:28,0:28:78:0,78,848	0/0:16,0:17:48:0,48,502	./.:.:.:.:.	0/0:10,0:10:30:0,30,306	0/0:7,0:7:15:0,15,182	0/0:6,0:6:18:0,18,187	1/1:0,21:21:63:611,63,0	0/0:21,0:21:54:0,54,591	0/0:30,0:31:84:0,84,909	0/0:2,0:2:6:0,6,65	0/0:21,0:21:63:0,63,671	0/0:14,0:14:39:0,39,415	0/0:6,0:6:18:0,18,195	0/0:4,0:4:12:0,12,128	0/0:35,0:36:87:0,87,994	0/0:7,0:7:21:0,21,219	0/0:2,0:2:6:0,6,65	0/0:28,0:28:72:0,72,789	0/0:5,0:5:15:0,15,158	0/0:14,0:14:39:0,39,407	0/0:4,0:4:12:0,12,127	0/0:33,0:33:96:0,96,1017	0/0:17,0:17:51:0,51,519	0/0:8,0:8:24:0,24,247	0/0:4,0:4:12:0,12,130	1/1:0,8:8:24:255,24,0	0/0:16,0:16:48:0,48,505	0/0:17,0:17:42:0,42,472	0/0:23,0:23:66:0,66,711	0/0:16,0:16:48:0,48,507	0/1:10,8:20:99:192,0,263	0/0:15,1:16:42:0,42,459	0/1:2,1:3:23:23,0,55	0/0:4,0:4:6:0,6,89	1/1:0,4:4:12:119,12,0	./.:.:.:.:.	1/1:0,5:5:15:148,15,0	0/0:5,0:5:15:0,15,154	0/0:4,0:4:12:0,12,124	0/0:8,0:8:24:0,24,247	0/0:3,0:3:9:0,9,92	1/1:0,6:6:18:181,18,0	1/1:0,11:11:33:331,33,0	0/0:3,0:3:9:0,9,92	0/0:5,0:5:15:0,15,154	0/0:3,0:3:9:0,9,93	0/0:3,0:3:6:0,6,60	0/0:12,0:12:36:0,36,367	0/0:5,0:5:15:0,15,152	0/0:4,0:4:12:0,12,126	0/0:6,0:6:18:0,18,188	0/0:3,0:3:9:0,9,95	0/0:8,0:8:24:0,24,252	0/0:8,0:8:21:0,21,219	0/0:2,0:2:6:0,6,63	0/0:4,0:4:12:0,12,127	0/0:6,0:6:18:0,18,184	0/0:2,0:2:6:0,6,61	0/0:6,0:6:18:0,18,192	0/0:4,0:4:12:0,12,128	0/0:7,0:7:15:0,15,172	1/1:0,2:2:6:64,6,0	0/0:2,0:2:6:0,6,61	1/1:0,3:3:9:94,9,0	0/0:7,0:7:18:0,18,203	0/0:2,0:2:6:0,6,61	0/0:1,0:1:3:0,3,32	0/0:3,0:3:9:0,9,89	0/0:6,0:6:18:0,18,189	0/0:3,0:3:9:0,9,92	0/0:2,0:2:6:0,6,63	0/0:1,0:1:3:0,3,31	0/0:4,0:4:12:0,12,127	0/0:5,0:5:15:0,15,152	0/0:7,0:7:21:0,21,218	0/0:1,0:1:3:0,3,32	0/0:3,0:3:9:0,9,92	0/0:1,0:1:3:0,3,32	0/0:3,0:3:9:0,9,97	0/0:2,0:2:6:0,6,62	0/0:5,0:5:15:0,15,156	0/0:2,0:2:6:0,6,63	0/0:3,0:3:9:0,9,97	0/0:6,0:6:15:0,15,171	0/0:3,0:3:9:0,9,92	0/0:3,0:3:9:0,9,96	0/0:3,0:3:9:0,9,86	0/0:2,0:2:6:0,6,63	./.:.:.:.:.	0/0:5,0:5:12:0,12,131	0/0:10,0:10:30:0,30,316	0/0:4,0:4:12:0,12,128	1/1:0,10:10:30:302,30,0	0/0:3,0:3:9:0,9,100	0/0:8,0:8:24:0,24,248	0/0:6,0:6:18:0,18,189	0/0:3,0:3:9:0,9,100	0/0:9,0:9:27:0,27,277	0/0:5,0:5:15:0,15,159	0/0:3,0:3:9:0,9,97	0/0:7,0:7:21:0,21,216	0/0:6,0:6:15:0,15,172	0/0:5,0:6:15:0,15,152	0/0:5,0:5:15:0,15,153	0/0:7,0:7:21:0,21,219	1/1:0,6:6:18:176,18,0	0/0:10,0:10:30:0,30,303	0/0:5,0:5:15:0,15,157	0/0:4,0:4:12:0,12,125	0/0:7,0:7:21:0,21,215	0/0:5,0:5:15:0,15,158	0/0:1,0:1:3:0,3,31	0/0:8,0:8:24:0,24,252	0/0:6,0:6:18:0,18,189	1/1:0,6:6:9:134,9,0	1/1:0,4:4:6:89,6,0	./.:.:.:.:.	1/1:0,4:4:6:76,6,0	1/1:0,7:7:15:180,15,0	1/1:0,2:2:3:45,3,0	1/1:0,4:4:9:98,9,0	0/0:22,0:22:66:0,66,713
chr1	16359234	.	C	G	2074.86	.	AC=29;AF=0.115;AN=252;BaseQRankSum=-8.367;DP=951;Dels=0.00;FS=20.284;HaplotypeScore=0.1113;InbreedingCoeff=0.5512;MLEAC=24;MLEAF=0.095;MQ=59.61;MQ0=0;MQRankSum=-1.337;QD=19.57;ReadPosRankSum=7.342	GT:AD:DP:GQ:PL	0/0:47,0:47:99:0,141,1517	0/0:29,0:29:84:0,84,918	0/0:18,0:18:48:0,48,546	1/1:0,23:23:66:689,66,0	0/0:14,0:14:42:0,42,456	1/1:0,3:3:9:92,9,0	0/0:13,0:13:39:0,39,410	0/0:3,0:3:9:0,9,101	0/0:1,0:1:3:0,3,32	0/0:29,0:29:87:0,87,930	0/0:2,0:2:6:0,6,63	0/0:20,0:20:57:0,57,625	0/0:14,0:14:42:0,42,459	0/0:4,0:4:12:0,12,126	0/0:22,0:22:66:0,66,704	0/0:20,0:20:60:0,60,626	0/0:30,0:30:90:0,90,975	0/0:2,0:2:6:0,6,62	0/0:10,0:10:21:0,21,259	0/0:5,0:5:15:0,15,151	0/0:6,0:6:18:0,18,195	1/1:0,8:8:21:224,21,0	0/0:15,0:15:42:0,42,465	0/0:23,0:23:66:0,66,715	./.:.:.:.:.	0/0:17,0:17:48:0,48,527	0/0:17,0:17:51:0,51,535	0/0:2,0:2:6:0,6,69	0/0:2,0:2:6:0,6,65	0/0:17,0:17:45:0,45,498	0/0:3,0:3:9:0,9,101	0/0:2,0:2:6:0,6,67	0/0:18,0:18:51:0,51,568	0/0:2,0:2:6:0,6,68	0/0:20,0:20:54:0,54,600	./.:.:.:.:.	0/0:21,0:21:57:0,57,637	0/0:9,0:9:24:0,24,262	0/0:12,0:12:36:0,36,367	0/0:2,0:2:6:0,6,69	0/0:3,0:3:9:0,9,104	0/0:17,0:17:42:0,42,484	0/0:12,0:12:36:0,36,374	0/0:20,0:20:57:0,57,615	0/0:16,0:16:48:0,48,499	0/1:11,5:16:97:97,0,277	0/0:11,0:11:33:0,33,355	0/0:2,0:2:6:0,6,67	0/0:1,0:1:3:0,3,30	1/1:0,12:12:30:334,30,0	./.:.:.:.:.	0/0:1,0:1:3:0,3,31	0/0:6,0:6:18:0,18,184	0/0:2,0:2:6:0,6,63	0/0:5,0:5:15:0,15,164	0/0:3,0:3:9:0,9,97	1/1:0,1:1:3:32,3,0	1/1:0,4:4:12:121,12,0	0/0:4,0:4:12:0,12,128	0/0:6,0:6:18:0,18,181	0/0:2,0:2:6:0,6,63	./.:.:.:.:.	0/0:6,0:6:18:0,18,185	0/0:6,0:6:18:0,18,184	0/0:2,0:2:6:0,6,60	0/0:5,0:5:15:0,15,158	0/0:4,0:4:12:0,12,134	0/0:5,0:5:15:0,15,156	0/0:4,0:4:12:0,12,135	0/0:1,0:1:3:0,3,31	0/0:9,0:9:27:0,27,281	0/0:4,0:4:12:0,12,128	0/0:2,0:2:6:0,6,65	0/0:2,0:2:6:0,6,61	0/0:5,0:5:15:0,15,164	./.:.:.:.:.	1/1:0,3:3:9:90,9,0	0/1:3,3:6:72:74,0,72	1/1:0,2:2:6:61,6,0	0/0:8,0:8:21:0,21,238	0/0:1,0:1:3:0,3,30	0/0:1,0:1:3:0,3,33	0/0:1,0:1:3:0,3,35	0/0:4,0:4:12:0,12,125	0/1:5,1:6:14:14,0,139	0/0:2,0:2:6:0,6,69	0/0:3,0:3:9:0,9,98	0/0:3,0:3:9:0,9,96	0/0:8,0:8:24:0,24,245	0/0:1,0:1:3:0,3,34	0/0:3,0:3:9:0,9,96	./.:.:.:.:.	0/0:1,0:1:3:0,3,33	0/0:2,0:2:6:0,6,63	0/0:4,0:4:12:0,12,126	0/0:4,0:4:12:0,12,126	0/0:4,0:4:12:0,12,124	0/0:3,0:3:9:0,9,98	0/0:3,0:3:9:0,9,90	0/0:7,0:7:21:0,21,221	0/0:6,0:6:18:0,18,192	0/0:5,0:5:15:0,15,156	0/0:1,0:1:3:0,3,31	./.:.:.:.:.	./.:.:.:.:.	0/0:6,0:6:18:0,18,191	0/0:3,0:3:9:0,9,99	1/1:0,5:5:15:149,15,0	0/0:4,0:4:12:0,12,124	0/0:1,0:1:3:0,3,30	0/0:3,0:3:9:0,9,94	0/0:4,0:4:12:0,12,128	0/0:13,0:13:39:0,39,420	0/0:8,0:8:21:0,21,238	0/0:4,0:4:12:0,12,130	0/0:4,0:4:12:0,12,128	0/0:5,0:5:15:0,15,161	0/0:2,0:2:6:0,6,61	0/0:2,0:2:6:0,6,61	0/0:4,0:4:12:0,12,132	1/1:0,3:3:9:93,9,0	0/0:5,0:5:15:0,15,161	0/0:5,0:5:15:0,15,166	0/0:4,0:4:12:0,12,126	0/0:6,0:6:15:0,15,171	0/0:7,0:7:21:0,21,223	0/0:6,0:6:18:0,18,192	0/0:4,0:4:12:0,12,128	0/0:6,0:6:18:0,18,189	1/1:0,7:7:12:164,12,0	./.:.:.:.:.	0/0:2,0:2:3:0,3,45	1/1:0,4:4:6:74,6,0	1/1:0,3:3:9:93,9,0	./.:.:.:.:.	./.:.:.:.:.	0/0:24,0:24:66:0,66,744
chr1	16359522	.	A	C	3150.08	.	AC=28;AF=0.109;AN=256;BaseQRankSum=2.400;DP=967;Dels=0.00;FS=2.610;HaplotypeScore=0.0877;InbreedingCoeff=0.5491;MLEAC=25;MLEAF=0.098;MQ=59.10;MQ0=0;MQRankSum=-0.707;QD=25.00;ReadPosRankSum=3.833	GT:AD:DP:GQ:PL	0/0:63,0:63:99:0,189,1977	0/0:24,0:24:60:0,60,676	0/0:18,0:18:51:0,51,543	1/1:0,40:40:99:1262,120,0	0/0:18,0:18:51:0,51,526	1/1:0,9:9:27:279,27,0	0/0:15,0:15:45:0,45,444	0/0:3,0:3:9:0,9,95	0/0:1,0:1:3:0,3,33	0/0:24,0:24:72:0,72,731	0/0:2,0:2:6:0,6,57	0/0:17,0:17:45:0,45,491	0/0:10,0:10:30:0,30,310	0/0:2,0:2:6:0,6,58	0/0:21,0:21:63:0,63,642	0/0:20,0:20:60:0,60,592	0/0:26,0:26:75:0,75,778	0/0:2,0:2:6:0,6,61	0/0:7,0:7:21:0,21,210	0/0:7,0:7:21:0,21,209	0/0:6,0:6:18:0,18,180	1/1:0,12:12:36:379,36,0	0/0:14,0:14:42:0,42,428	0/0:18,0:18:54:0,54,552	0/0:1,0:1:3:0,3,32	0/0:16,0:16:48:0,48,488	0/0:16,0:16:48:0,48,490	0/0:1,0:1:3:0,3,31	0/0:1,0:1:3:0,3,31	0/0:13,0:13:36:0,36,378	0/0:1,0:1:3:0,3,32	0/0:5,0:5:15:0,15,144	0/0:16,0:16:42:0,42,448	0/0:2,0:2:6:0,6,62	0/0:11,0:11:33:0,33,336	0/0:3,0:3:9:0,9,82	0/0:7,0:7:21:0,21,215	0/0:11,0:11:33:0,33,336	0/0:9,0:9:24:0,24,260	0/0:2,0:2:6:0,6,63	0/0:1,0:1:3:0,3,32	0/0:14,0:14:39:0,39,413	0/0:13,0:13:36:0,36,383	0/0:26,0:26:78:0,78,791	0/0:27,0:27:81:0,81,820	0/1:4,13:17:69:345,0,69	0/0:10,0:10:27:0,27,289	0/1:4,1:5:20:20,0,116	0/0:2,0:2:6:0,6,63	1/1:0,5:5:12:138,12,0	./.:.:.:.:.	0/0:3,0:3:9:0,9,92	0/0:4,0:4:12:0,12,126	0/0:2,0:2:6:0,6,63	0/0:12,0:12:36:0,36,370	0/0:1,0:1:3:0,3,32	1/1:0,3:3:9:92,9,0	1/1:0,7:7:21:221,21,0	0/0:2,0:2:6:0,6,61	0/0:4,0:4:12:0,12,122	0/0:7,0:7:21:0,21,207	0/0:2,0:2:6:0,6,58	0/0:11,0:11:33:0,33,339	0/0:6,0:6:18:0,18,186	0/0:5,0:5:15:0,15,153	0/0:3,0:3:9:0,9,92	0/0:2,0:2:6:0,6,61	0/0:9,0:9:21:0,21,247	0/0:4,0:4:12:0,12,120	0/0:1,0:1:3:0,3,31	0/0:3,0:3:9:0,9,95	0/0:4,0:4:12:0,12,123	0/0:2,0:2:6:0,6,61	0/0:4,0:4:12:0,12,121	0/0:6,0:6:18:0,18,180	./.:.:.:.:.	1/1:0,3:3:9:94,9,0	0/0:4,0:4:12:0,12,123	./.:.:.:.:.	0/0:7,0:7:21:0,21,211	0/0:2,0:2:6:0,6,59	0/0:1,0:1:3:0,3,31	0/0:7,0:7:21:0,21,225	./.:.:.:.:.	0/0:3,0:3:9:0,9,89	0/0:2,0:2:6:0,6,59	0/0:5,0:5:15:0,15,158	0/0:6,0:6:18:0,18,184	0/0:4,0:4:12:0,12,122	0/0:3,0:3:9:0,9,91	0/0:1,0:1:3:0,3,32	0/0:1,0:1:3:0,3,30	0/0:4,0:4:12:0,12,126	0/0:2,0:2:6:0,6,61	0/0:3,0:3:9:0,9,94	0/0:3,0:3:9:0,9,88	0/0:2,0:2:6:0,6,66	0/0:1,0:1:3:0,3,31	0/0:3,0:3:9:0,9,93	0/0:2,0:2:6:0,6,61	0/0:4,0:4:12:0,12,118	0/0:2,0:2:3:0,3,45	0/0:1,0:1:3:0,3,31	0/0:6,0:6:15:0,15,168	0/0:6,0:6:18:0,18,183	0/0:4,0:4:12:0,12,122	0/0:1,0:1:3:0,3,31	1/1:0,5:5:15:158,15,0	./.:.:.:.:.	0/0:5,0:5:15:0,15,148	0/0:6,0:6:18:0,18,186	./.:.:.:.:.	0/0:3,0:3:9:0,9,93	0/0:10,0:10:30:0,30,305	0/0:5,0:5:15:0,15,153	0/0:6,0:6:18:0,18,184	0/0:4,0:4:12:0,12,126	0/0:4,0:4:12:0,12,122	0/0:2,0:2:6:0,6,59	0/0:5,0:5:15:0,15,158	1/1:0,5:5:15:155,15,0	0/0:8,0:8:24:0,24,251	0/0:6,0:6:15:0,15,164	0/0:2,0:2:6:0,6,62	0/0:3,0:3:9:0,9,92	0/0:3,0:3:9:0,9,93	0/0:6,0:6:18:0,18,184	0/0:10,0:10:30:0,30,298	0/0:3,0:3:9:0,9,92	./.:.:.:.:.	./.:.:.:.:.	./.:.:.:.:.	1/1:0,2:2:3:45,3,0	1/1:0,7:7:12:167,12,0	1/1:0,2:2:3:45,3,0	1/1:0,4:4:6:76,6,0	0/0:35,0:35:99:0,105,1189
chr1	16359654	.	C	T	2571.08	.	AC=28;AF=0.111;AN=252;BaseQRankSum=0.173;DP=749;Dels=0.00;FS=2.556;HaplotypeScore=0.1139;InbreedingCoeff=0.5047;MLEAC=25;MLEAF=0.099;MQ=59.07;MQ0=0;MQRankSum=0.683;QD=24.26;ReadPosRankSum=2.170	GT:AD:DP:GQ:PL	0/0:49,0:49:99:0,147,1534	0/0:15,0:15:42:0,42,449	0/0:12,0:12:36:0,36,367	1/1:0,32:32:93:988,93,0	0/0:11,0:11:33:0,33,344	1/1:0,7:7:21:214,21,0	0/0:16,0:16:48:0,48,486	0/0:1,0:1:3:0,3,34	0/1:1,1:2:23:23,0,25	0/0:12,0:12:36:0,36,363	0/0:2,0:2:6:0,6,63	0/0:8,0:8:21:0,21,229	0/0:7,0:7:21:0,21,223	0/0:2,0:2:6:0,6,62	0/0:18,0:18:54:0,54,568	0/0:8,0:8:24:0,24,249	0/0:21,0:21:63:0,63,662	0/0:1,0:1:3:0,3,30	0/0:10,0:10:27:0,27,283	0/0:8,0:8:21:0,21,232	0/0:2,0:2:6:0,6,61	1/1:0,8:8:24:226,24,0	0/0:17,0:17:45:0,45,471	0/0:11,0:11:33:0,33,343	0/0:1,0:1:3:0,3,30	0/0:10,0:10:30:0,30,312	0/0:15,0:15:45:0,45,473	0/0:2,0:2:6:0,6,61	0/0:4,0:4:12:0,12,126	0/0:14,0:15:42:0,42,425	0/0:5,0:5:12:0,12,123	0/0:1,0:1:3:0,3,32	0/0:13,0:13:33:0,33,373	./.:.:.:.:.	0/0:9,0:9:27:0,27,284	0/0:1,0:1:3:0,3,32	0/0:11,0:11:33:0,33,341	0/0:16,0:16:45:0,45,483	0/0:3,0:3:9:0,9,91	0/0:5,0:5:15:0,15,168	./.:.:.:.:.	0/0:10,0:10:30:0,30,315	0/0:14,0:14:42:0,42,446	0/0:14,0:14:42:0,42,441	0/0:16,0:16:48:0,48,498	0/1:4,10:14:90:264,0,90	0/0:4,0:4:12:0,12,122	0/0:3,0:3:9:0,9,89	0/0:1,0:1:3:0,3,30	./.:.:.:.:.	./.:.:.:.:.	0/0:3,0:3:9:0,9,96	0/0:6,0:6:18:0,18,186	./.:.:.:.:.	0/0:8,0:8:21:0,21,235	0/0:3,0:3:9:0,9,92	1/1:0,2:2:6:67,6,0	1/1:0,9:9:24:265,24,0	0/0:3,0:3:9:0,9,92	0/0:2,0:2:6:0,6,63	0/0:4,0:4:12:0,12,128	0/0:2,0:2:6:0,6,67	0/0:10,0:10:21:0,21,238	0/0:7,0:7:21:0,21,223	0/0:4,0:4:12:0,12,134	0/0:1,0:1:3:0,3,31	0/0:3,0:3:9:0,9,89	0/0:4,0:4:12:0,12,125	0/0:1,0:1:3:0,3,32	0/0:1,0:1:3:0,3,33	0/0:2,0:2:6:0,6,65	0/0:3,0:3:9:0,9,95	0/0:3,0:3:9:0,9,92	0/0:5,0:5:15:0,15,155	0/0:4,0:4:12:0,12,122	./.:.:.:.:.	1/1:0,3:3:9:93,9,0	1/1:0,1:1:3:31,3,0	./.:.:.:.:.	0/0:1,0:1:3:0,3,32	0/0:2,0:2:6:0,6,64	0/0:1,0:1:3:0,3,33	0/0:5,0:5:15:0,15,155	0/0:2,0:2:6:0,6,65	0/0:2,0:2:6:0,6,62	0/0:4,0:4:12:0,12,124	0/0:2,0:2:6:0,6,63	0/0:2,0:2:6:0,6,63	0/0:3,0:3:9:0,9,97	0/0:2,0:2:6:0,6,65	0/0:2,0:2:6:0,6,65	0/0:4,0:4:12:0,12,129	0/0:4,0:4:12:0,12,125	0/0:1,0:1:3:0,3,33	0/0:1,0:1:3:0,3,31	0/0:1,0:1:3:0,3,31	0/0:2,0:2:3:0,3,32	0/0:4,0:4:12:0,12,124	./.:.:.:.:.	0/0:1,0:1:3:0,3,32	0/0:4,0:4:12:0,12,126	./.:.:.:.:.	0/0:2,0:2:6:0,6,51	0/0:1,0:1:3:0,3,31	0/0:4,0:4:12:0,12,125	0/0:4,0:4:12:0,12,126	0/0:4,0:4:12:0,12,132	1/1:0,5:5:15:155,15,0	0/0:6,0:6:18:0,18,184	0/0:6,0:6:18:0,18,170	0/0:5,0:5:15:0,15,159	0/0:6,0:6:18:0,18,184	0/0:3,0:3:9:0,9,100	0/0:3,0:3:9:0,9,86	0/0:4,0:4:12:0,12,126	0/0:3,0:3:9:0,9,95	0/0:5,0:5:15:0,15,158	0/0:1,0:1:3:0,3,30	0/0:1,0:1:3:0,3,33	0/0:5,0:5:12:0,12,129	1/1:0,4:4:12:127,12,0	0/0:7,0:7:21:0,21,223	0/0:2,0:2:6:0,6,61	0/0:4,0:4:12:0,12,125	0/0:2,0:2:6:0,6,59	0/0:2,0:2:6:0,6,61	0/0:3,0:3:9:0,9,91	0/0:5,0:5:15:0,15,158	0/0:3,0:3:9:0,9,97	./.:.:.:.:.	./.:.:.:.:.	0/0:4,0:4:6:0,6,89	1/1:0,2:2:3:45,3,0	1/1:0,8:8:12:179,12,0	1/1:0,4:4:6:89,6,0	1/1:0,5:5:9:121,9,0	0/0:13,0:13:39:0,39,411
chr1	16361378	.	T	A	6488.59	.	AC=89;AF=0.353;AN=252;BaseQRankSum=0.469;DP=949;Dels=0.00;FS=6.602;HaplotypeScore=0.0631;InbreedingCoeff=0.7573;MLEAC=86;MLEAF=0.341;MQ=56.68;MQ0=1;MQRankSum=-1.156;QD=26.16;ReadPosRankSum=1.788	GT:AD:DP:GQ:PL	0/0:75,0:75:99:0,223,2292	0/0:12,0:12:33:0,33,359	1/1:0,14:14:42:436,42,0	0/0:44,0:44:99:0,132,1346	0/0:11,0:11:33:0,33,336	0/0:11,0:11:30:0,30,304	1/1:0,19:19:54:552,54,0	0/0:4,0:4:12:0,12,124	0/0:2,0:2:6:0,6,62	0/0:17,0:17:48:0,48,489	./.:.:.:.:.	0/0:13,0:13:39:0,39,393	0/0:10,0:10:30:0,30,305	1/1:0,2:2:6:65,6,0	0/0:13,0:13:39:0,39,393	0/0:18,0:18:51:0,51,536	0/0:16,0:16:48:0,48,478	0/1:6,2:8:42:42,0,165	0/0:9,0:9:27:0,27,269	1/1:0,6:6:18:183,18,0	1/1:0,6:6:18:189,18,0	0/0:27,0:27:78:0,78,812	0/0:22,0:22:66:0,66,668	0/0:12,0:12:33:0,33,335	1/1:0,4:4:12:127,12,0	0/0:21,0:21:60:0,60,625	0/0:11,0:11:33:0,33,333	1/1:0,3:3:9:97,9,0	0/0:3,0:3:9:0,9,100	0/0:22,0:22:63:0,63,647	0/0:5,0:5:15:0,15,160	0/0:4,0:4:12:0,12,130	0/0:19,0:19:57:0,57,568	1/1:0,2:2:6:63,6,0	0/0:22,0:22:66:0,66,673	0/1:1,5:6:14:135,0,14	0/0:8,0:8:24:0,24,248	0/0:15,0:15:42:0,42,449	1/1:0,8:8:24:249,24,0	0/0:3,0:3:9:0,9,97	0/0:2,0:2:3:0,3,31	1/1:0,19:19:57:578,57,0	1/1:1,13:14:36:385,36,0	0/0:13,0:13:39:0,39,388	0/0:22,0:22:63:0,63,646	0/0:22,0:22:66:0,66,665	1/1:0,6:6:15:167,15,0	0/0:7,0:7:21:0,21,214	1/1:0,5:5:15:155,15,0	0/0:8,0:8:24:0,24,237	0/0:2,0:2:3:0,3,45	1/1:0,3:3:9:91,9,0	0/0:3,0:3:9:0,9,92	1/1:0,4:4:12:122,12,0	0/0:3,0:3:9:0,9,89	0/0:2,0:2:6:0,6,60	0/0:3,0:3:9:0,9,97	0/0:6,0:6:18:0,18,185	0/0:3,0:3:9:0,9,86	0/0:2,0:2:6:0,6,59	0/0:1,0:1:3:0,3,29	0/0:4,0:4:9:0,9,93	0/0:2,0:2:6:0,6,61	1/1:0,1:1:3:31,3,0	1/1:0,4:4:12:125,12,0	0/0:4,0:4:12:0,12,123	1/1:0,3:3:6:74,6,0	./.:.:.:.:.	1/1:0,4:4:12:117,12,0	1/1:0,2:2:6:60,6,0	1/1:0,1:1:3:30,3,0	1/1:0,2:2:6:62,6,0	./.:.:.:.:.	0/0:8,0:8:24:0,24,243	0/0:2,0:2:6:0,6,63	0/0:5,0:5:15:0,15,160	0/0:4,0:4:12:0,12,122	./.:.:.:.:.	./.:.:.:.:.	0/0:2,0:2:6:0,6,63	0/0:1,0:1:3:0,3,32	0/0:2,0:2:6:0,6,59	0/0:2,0:2:6:0,6,66	1/1:0,3:3:9:93,9,0	1/1:0,6:6:15:153,15,0	1/1:2,5:7:15:161,15,0	1/1:0,8:8:24:245,24,0	0/0:3,0:3:9:0,9,93	0/0:7,0:7:21:0,21,217	0/1:1,3:4:20:74,0,20	0/0:4,0:4:12:0,12,122	1/1:0,3:3:9:92,9,0	0/0:7,0:7:21:0,21,216	./.:.:.:.:.	0/0:1,0:1:3:0,3,32	1/1:0,6:6:18:186,18,0	1/1:0,4:4:12:126,12,0	./.:.:.:.:.	1/1:0,5:5:15:153,15,0	1/1:0,1:1:3:28,3,0	0/0:6,0:6:18:0,18,175	0/0:3,0:3:9:0,9,95	0/0:3,0:3:9:0,9,93	0/0:1,0:1:3:0,3,33	0/0:2,0:2:6:0,6,59	0/0:5,0:5:15:0,15,157	1/1:0,5:5:15:156,15,0	0/0:5,0:5:15:0,15,152	./.:.:.:.:.	1/1:0,8:8:24:242,24,0	1/1:0,3:3:9:92,9,0	./.:.:.:.:.	0/0:4,0:4:12:0,12,118	1/1:0,4:4:9:92,9,0	1/1:0,7:7:21:214,21,0	0/0:4,0:4:12:0,12,120	1/1:0,4:4:12:126,12,0	1/1:0,8:8:24:242,24,0	./.:.:.:.:.	1/1:0,2:2:6:57,6,0	0/0:5,0:5:15:0,15,151	0/0:4,0:4:12:0,12,126	1/1:0,3:3:9:91,9,0	1/1:0,4:4:12:127,12,0	1/1:0,6:6:18:185,18,0	0/0:4,0:4:12:0,12,125	0/0:4,0:4:12:0,12,122	1/1:0,1:1:3:33,3,0	0/0:2,0:2:6:0,6,61	0/0:2,0:2:3:0,3,45	0/0:2,0:2:3:0,3,45	0/0:8,0:8:12:0,12,179	0/0:5,0:5:9:0,9,121	./.:.:.:.:.	0/0:2,0:2:3:0,3,45	0/0:5,0:5:9:0,9,121	0/0:19,0:19:54:0,54,614
chr1	16362802	.	T	A	8007.86	.	AC=63;AF=0.239;AN=264;BaseQRankSum=-1.293;DP=1098;Dels=0.00;FS=5.207;HaplotypeScore=0.1819;InbreedingCoeff=0.7122;MLEAC=60;MLEAF=0.227;MQ=54.32;MQ0=8;MQRankSum=1.243;QD=26.34;ReadPosRankSum=2.167	GT:AD:DP:GQ:PL	0/0:86,0:86:99:0,259,2752	1/1:0,16:16:48:494,48,0	0/0:18,0:18:48:0,48,528	1/1:0,53:53:99:1546,144,0	1/1:0,9:9:27:281,27,0	1/1:0,13:13:39:403,39,0	0/0:17,0:18:51:0,51,511	1/1:0,2:2:6:62,6,0	0/1:2,2:4:50:52,0,50	0/0:11,0:11:30:0,30,324	0/0:1,0:1:3:0,3,30	1/1:0,22:22:66:680,66,0	0/0:11,0:11:33:0,33,339	0/0:2,0:2:6:0,6,65	0/0:24,0:24:72:0,72,747	0/0:23,0:23:63:0,63,641	0/0:28,0:28:84:0,84,868	0/0:3,0:3:9:0,9,84	0/0:8,0:8:24:0,24,241	0/0:15,0:15:39:0,39,405	0/0:3,0:3:9:0,9,95	1/1:0,20:20:60:619,60,0	1/1:0,15:15:45:474,45,0	0/0:19,0:19:57:0,57,581	0/0:1,0:1:3:0,3,32	0/0:22,0:22:66:0,66,673	0/0:13,0:13:36:0,36,387	0/0:4,0:4:12:0,12,126	0/0:5,0:5:15:0,15,158	0/0:30,0:30:90:0,90,938	0/0:8,0:8:24:0,24,255	0/0:1,0:1:3:0,3,32	0/0:30,0:30:87:0,87,900	0/0:4,0:4:12:0,12,119	0/0:17,0:17:42:0,42,475	0/0:4,0:4:12:0,12,126	0/0:12,0:12:36:0,36,378	0/0:13,0:13:39:0,39,401	0/0:14,0:14:39:0,39,418	0/0:1,0:1:3:0,3,31	0/0:3,0:3:9:0,9,93	0/0:14,0:14:39:0,39,419	0/0:18,0:18:54:0,54,566	1/1:0,15:15:42:452,42,0	1/1:0,17:17:48:485,48,0	1/1:0,23:23:63:678,63,0	0/0:14,0:14:42:0,42,442	0/0:4,0:4:12:0,12,131	0/0:4,0:4:12:0,12,126	0/0:5,0:5:12:0,12,128	0/0:2,0:2:6:0,6,63	0/0:2,0:2:6:0,6,61	0/0:2,0:2:6:0,6,61	0/0:2,0:2:6:0,6,62	1/1:0,6:6:18:184,18,0	0/0:3,0:3:9:0,9,91	1/1:0,4:4:12:122,12,0	1/1:0,6:6:18:179,18,0	0/0:2,0:2:6:0,6,59	1/1:0,4:4:9:104,9,0	0/0:2,0:2:6:0,6,64	./.:.:.:.:.	0/0:6,0:6:18:0,18,178	0/0:4,0:4:12:0,12,119	0/0:6,0:6:18:0,18,185	0/0:5,0:5:15:0,15,156	0/0:2,0:2:6:0,6,64	0/0:6,0:6:18:0,18,186	0/0:6,0:6:18:0,18,185	0/0:2,0:2:6:0,6,61	./.:.:.:.:.	0/0:2,0:2:6:0,6,64	0/0:6,0:6:18:0,18,188	0/1:4,5:9:93:127,0,93	1/1:0,1:1:3:29,3,0	1/1:0,2:2:6:63,6,0	1/1:0,1:1:3:31,3,0	0/0:4,0:4:12:0,12,122	1/1:0,3:3:9:95,9,0	0/0:6,1:7:18:0,18,184	0/0:1,0:1:3:0,3,31	0/0:3,0:3:9:0,9,92	0/0:3,0:3:9:0,9,97	0/0:3,0:3:9:0,9,95	0/1:7,1:8:10:10,0,180	0/0:2,0:2:6:0,6,66	0/0:4,0:4:9:0,9,106	0/0:7,0:7:21:0,21,214	0/0:3,0:3:6:0,6,64	0/0:10,0:10:30:0,30,316	0/0:2,0:2:6:0,6,67	0/0:9,0:9:27:0,27,280	0/0:3,0:3:9:0,9,95	0/0:3,0:3:9:0,9,97	0/0:1,0:1:3:0,3,33	0/0:3,0:3:6:0,6,63	0/0:4,0:4:9:0,9,98	0/0:2,0:2:6:0,6,60	0/0:3,0:3:9:0,9,95	0/0:2,0:2:6:0,6,61	0/0:10,0:10:30:0,30,313	0/0:1,0:1:3:0,3,31	0/0:2,0:2:6:0,6,63	1/1:0,3:3:9:94,9,0	1/1:0,1:1:3:31,3,0	1/1:0,3:3:9:96,9,0	0/0:7,0:7:21:0,21,221	1/1:0,4:4:12:124,12,0	0/0:4,0:4:12:0,12,126	0/0:8,0:8:24:0,24,237	0/0:8,0:8:24:0,24,249	0/0:4,0:4:12:0,12,126	0/0:7,0:7:21:0,21,219	0/0:3,0:3:9:0,9,92	0/0:5,0:5:15:0,15,156	0/0:3,0:3:9:0,9,95	0/0:3,0:3:9:0,9,92	0/0:5,0:5:15:0,15,153	./.:.:.:.:.	0/0:3,0:3:9:0,9,93	1/1:0,8:8:21:235,21,0	0/0:7,0:7:21:0,21,221	0/0:6,0:6:18:0,18,186	0/0:6,0:6:18:0,18,186	0/0:11,0:12:30:0,30,325	0/0:3,0:3:9:0,9,97	1/1:0,2:2:6:61,6,0	0/0:1,0:1:3:0,3,32	1/1:0,3:3:9:92,9,0	1/1:0,7:7:15:183,15,0	./.:.:.:.:.	0/0:1,0:1:3:0,3,32	1/1:0,10:10:15:210,15,0	1/1:0,6:6:15:168,15,0	1/1:0,4:4:6:89,6,0	./.:.:.:.:.	0/0:34,0:34:99:0,99,1104
chr1	16363021	.	C	T	3004.29	.	AC=74;AF=0.343;AN=216;BaseQRankSum=0.949;DP=772;Dels=0.00;FS=5.562;HaplotypeScore=0.0539;InbreedingCoeff=0.6662;MLEAC=58;MLEAF=0.269;MQ=33.28;MQ0=79;MQRankSum=0.845;QD=18.43;ReadPosRankSum=-0.569	GT:AD:DP:GQ:PL	0/0:38,0:38:63:0,63,666	0/0:13,0:13:21:0,21,222	1/1:0,14:14:27:288,27,0	0/0:28,0:28:69:0,69,715	0/0:8,0:8:12:0,12,114	0/0:10,0:10:12:0,12,118	1/1:0,14:14:18:183,18,0	0/0:2,0:2:6:0,6,65	./.:.:.:.:.	0/0:13,0:13:21:0,21,217	0/0:3,0:3:9:0,9,97	0/0:16,0:16:21:0,21,214	0/0:9,0:11:27:0,27,278	1/1:0,2:2:6:61,6,0	0/0:11,0:11:15:0,15,152	0/0:15,0:15:18:0,18,187	0/0:18,0:18:33:0,33,338	0/1:2,1:3:22:22,0,52	0/0:3,0:7:9:0,9,90	./.:.:.:.:.	./.:.:.:.:.	0/0:14,0:14:33:0,33,328	0/0:19,0:19:33:0,33,341	0/0:12,0:12:21:0,21,225	1/1:0,2:2:6:66,6,0	0/0:16,0:16:27:0,27,267	0/0:11,0:11:21:0,21,219	1/1:0,4:4:12:124,12,0	0/0:4,0:5:12:0,12,124	0/0:24,0:24:36:0,36,363	0/1:3,1:4:21:21,0,74	0/0:2,0:2:6:0,6,67	0/0:12,0:12:21:0,21,212	1/1:0,1:1:3:31,3,0	0/0:13,0:13:9:0,9,92	1/1:0,2:2:6:65,6,0	0/0:22,0:22:30:0,30,310	0/0:8,0:8:6:0,6,59	1/1:0,9:9:18:189,18,0	0/0:3,0:3:9:0,9,94	0/0:4,0:4:9:0,9,87	1/1:0,7:11:21:223,21,0	1/1:0,13:13:24:262,24,0	0/0:16,0:16:39:0,39,411	0/0:14,0:14:27:0,27,269	0/0:24,0:24:27:0,27,257	1/1:0,6:6:9:97,9,0	0/0:3,0:3:6:0,6,63	1/1:0,1:1:3:24,3,0	0/0:2,0:2:3:0,3,32	0/0:2,0:2:3:0,3,28	./.:.:.:.:.	0/0:1,0:1:3:0,3,32	./.:.:.:.:.	0/0:4,0:4:6:0,6,63	0/0:5,0:5:6:0,6,63	0/0:3,0:3:9:0,9,100	0/0:4,0:4:12:0,12,129	0/0:4,0:6:12:0,12,130	0/0:2,0:2:3:0,3,32	./.:.:.:.:.	0/0:1,0:1:3:0,3,32	0/0:2,0:4:6:0,6,61	1/1:0,5:5:15:155,15,0	1/1:0,4:4:6:65,6,0	0/0:2,0:2:6:0,6,61	./.:.:.:.:.	1/1:0,4:4:6:58,6,0	1/1:0,3:3:9:91,9,0	./.:.:.:.:.	./.:.:.:.:.	1/1:0,1:1:3:32,3,0	0/0:3,0:3:9:0,9,97	./.:.:.:.:.	0/0:6,0:6:6:0,6,61	./.:.:.:.:.	0/0:3,0:3:6:0,6,62	./.:.:.:.:.	0/0:4,0:4:6:0,6,64	0/0:2,0:2:3:0,3,32	0/0:2,0:2:3:0,3,31	./.:.:.:.:.	0/0:4,0:4:9:0,9,97	1/1:0,3:3:9:97,9,0	./.:.:.:.:.	1/1:0,3:3:6:67,6,0	./.:.:.:.:.	0/0:5,0:5:15:0,15,157	0/0:3,0:3:3:0,3,33	1/1:0,3:3:9:97,9,0	0/0:1,0:1:3:0,3,32	1/1:0,3:4:9:95,9,0	./.:.:.:.:.	./.:.:.:.:.	0/0:2,0:2:3:0,3,30	./.:.:.:.:.	1/1:0,4:4:6:62,6,0	1/1:0,1:1:3:33,3,0	1/1:0,3:3:9:96,9,0	1/1:0,3:3:9:92,9,0	0/0:12,0:12:33:0,33,345	./.:.:.:.:.	0/0:1,0:1:3:0,3,31	0/0:3,0:3:6:0,6,67	0/0:1,0:1:3:0,3,32	./.:.:.:.:.	1/1:0,8:8:24:254,24,0	0/0:2,0:2:3:0,3,32	0/0:6,0:6:15:0,15,150	./.:.:.:.:.	1/1:0,2:2:3:32,3,0	0/0:6,0:6:15:0,15,152	0/0:5,0:5:12:0,12,122	1/1:0,4:4:9:91,9,0	1/1:0,5:5:9:96,9,0	0/0:5,0:5:12:0,12,121	1/1:0,1:1:3:31,3,0	1/1:0,3:3:9:94,9,0	./.:.:.:.:.	1/1:0,2:2:6:67,6,0	./.:.:.:.:.	0/0:4,0:4:9:0,9,84	1/1:0,1:1:3:32,3,0	1/1:0,4:4:6:65,6,0	1/1:0,4:4:9:97,9,0	0/0:4,0:4:3:0,3,28	0/0:8,0:8:18:0,18,183	1/1:0,2:2:6:64,6,0	0/0:3,0:3:9:0,9,95	./.:.:.:.:.	./.:.:.:.:.	./.:.:.:.:.	./.:.:.:.:.	0/0:7,0:7:15:0,15,155	./.:.:.:.:.	./.:.:.:.:.	0/0:25,0:25:69:0,69,740
chr1	16365701	.	G	T	5479.59	.	AC=67;AF=0.279;AN=240;BaseQRankSum=-7.868;DP=679;Dels=0.00;FS=0.303;HaplotypeScore=0.0341;InbreedingCoeff=0.6614;MLEAC=68;MLEAF=0.283;MQ=59.69;MQ0=0;MQRankSum=0.993;QD=24.79;ReadPosRankSum=2.734	GT:AD:DP:GQ:PL	0/0:38,0:38:99:0,108,1207	1/1:0,21:21:63:630,63,0	0/0:14,0:14:42:0,42,439	1/1:0,22:22:66:665,66,0	1/1:0,12:12:36:362,36,0	1/1:0,4:4:12:119,12,0	0/0:10,0:10:30:0,30,310	./.:.:.:.:.	./.:.:.:.:.	0/0:11,0:11:33:0,33,348	./.:.:.:.:.	1/1:0,7:7:21:206,21,0	0/0:14,0:14:42:0,42,449	./.:.:.:.:.	0/0:16,0:16:45:0,45,499	0/0:16,0:16:45:0,45,497	0/0:6,0:6:18:0,18,191	./.:.:.:.:.	0/0:2,0:2:6:0,6,61	0/0:4,0:4:9:0,9,109	0/0:2,0:2:6:0,6,65	1/1:0,5:5:12:132,12,0	1/1:0,7:7:21:206,21,0	0/0:14,0:14:42:0,42,443	0/0:1,0:1:3:0,3,35	0/0:19,0:19:57:0,57,585	0/0:10,0:10:30:0,30,312	0/0:5,0:5:15:0,15,161	0/0:1,0:1:3:0,3,32	0/0:9,0:9:27:0,27,292	0/0:2,0:2:6:0,6,65	0/0:1,0:1:3:0,3,32	0/0:4,0:4:12:0,12,130	./.:.:.:.:.	0/0:9,0:9:27:0,27,284	0/0:1,0:1:3:0,3,33	0/0:20,0:20:60:0,60,619	0/0:10,0:10:30:0,30,314	0/0:8,0:8:24:0,24,245	0/0:2,0:2:6:0,6,66	0/0:4,0:4:12:0,12,134	0/0:9,0:9:27:0,27,288	0/0:19,0:19:54:0,54,571	1/1:0,12:12:36:362,36,0	1/1:0,17:17:48:499,48,0	0/1:7,6:13:99:138,0,177	0/0:5,0:5:15:0,15,159	0/1:3,1:4:18:18,0,85	0/0:2,0:2:6:0,6,61	0/0:4,0:4:12:0,12,126	0/0:1,0:1:3:0,3,31	./.:.:.:.:.	0/0:2,0:2:6:0,6,63	./.:.:.:.:.	1/1:0,6:6:18:175,18,0	./.:.:.:.:.	1/1:0,1:1:3:30,3,0	1/1:0,3:3:9:96,9,0	0/0:5,0:5:15:0,15,160	1/1:0,3:3:9:86,9,0	0/0:2,0:2:6:0,6,63	0/0:3,0:3:9:0,9,91	0/0:5,0:5:15:0,15,153	0/0:4,0:4:12:0,12,122	0/0:2,0:2:6:0,6,63	0/0:1,0:1:3:0,3,32	./.:.:.:.:.	0/0:8,0:8:24:0,24,241	0/0:4,0:4:12:0,12,128	0/0:1,0:1:3:0,3,32	0/0:1,0:1:3:0,3,31	0/0:2,0:2:6:0,6,61	0/0:3,0:3:9:0,9,93	0/0:1,0:1:3:0,3,33	1/1:0,7:7:15:179,15,0	1/1:0,2:2:6:59,6,0	1/1:0,3:3:6:77,6,0	0/1:1,1:2:23:23,0,26	./.:.:.:.:.	1/1:0,8:8:24:228,24,0	./.:.:.:.:.	1/1:0,1:1:3:29,3,0	1/1:0,4:4:12:126,12,0	0/0:1,0:1:3:0,3,32	0/0:5,0:5:15:0,15,153	0/0:2,0:2:6:0,6,67	0/0:3,0:3:9:0,9,97	0/0:1,0:1:3:0,3,35	0/0:3,0:3:9:0,9,95	./.:.:.:.:.	0/0:2,0:2:6:0,6,63	./.:.:.:.:.	0/0:5,0:5:15:0,15,157	0/0:2,0:2:6:0,6,59	./.:.:.:.:.	0/0:4,0:4:12:0,12,129	0/0:5,0:5:15:0,15,155	0/0:2,0:2:6:0,6,63	0/0:3,0:3:9:0,9,95	0/0:2,0:2:6:0,6,65	0/0:2,0:2:6:0,6,63	0/0:2,0:2:6:0,6,63	0/0:1,0:1:3:0,3,33	1/1:0,4:4:12:124,12,0	1/1:0,3:3:9:91,9,0	1/1:0,3:3:9:91,9,0	0/0:1,0:1:3:0,3,35	1/1:0,4:4:12:124,12,0	0/0:1,0:1:3:0,3,32	./.:.:.:.:.	0/0:2,0:2:6:0,6,63	0/0:1,0:1:3:0,3,33	0/0:3,0:3:9:0,9,95	0/0:4,0:4:12:0,12,128	0/0:2,0:2:6:0,6,65	0/0:1,0:1:3:0,3,32	0/0:2,0:2:6:0,6,63	0/0:1,0:1:3:0,3,31	1/1:0,4:4:12:115,12,0	0/0:3,0:3:9:0,9,89	1/1:0,5:5:15:152,15,0	0/0:2,0:2:6:0,6,65	0/0:5,0:5:15:0,15,161	0/0:5,0:5:15:0,15,158	0/0:3,0:3:9:0,9,83	0/0:3,0:3:9:0,9,90	1/1:0,5:5:15:151,15,0	0/0:4,0:4:12:0,12,129	./.:.:.:.:.	1/1:0,4:4:9:106,9,0	1/1:0,3:3:6:74,6,0	0/0:1,0:1:3:0,3,32	1/1:0,6:6:12:152,12,0	1/1:0,6:6:9:134,9,0	1/1:0,6:6:9:134,9,0	1/1:0,4:4:9:105,9,0	0/0:32,0:32:96:0,96,1110
chr1	16365753	.	T	A	4850.74	.	AC=69;AF=0.280;AN=246;BaseQRankSum=-5.972;DP=566;Dels=0.00;FS=1.028;HaplotypeScore=0.0949;InbreedingCoeff=0.6309;MLEAC=68;MLEAF=0.276;MQ=59.78;MQ0=0;MQRankSum=1.536;QD=25.67;ReadPosRankSum=2.848	GT:AD:DP:GQ:PL	0/0:28,0:28:72:0,72,818	1/1:0,13:13:39:389,39,0	0/0:9,0:9:27:0,27,278	1/1:0,30:30:90:873,90,0	1/1:0,9:9:27:271,27,0	1/1:0,4:4:12:115,12,0	0/0:6,0:6:18:0,18,184	1/1:0,1:1:3:31,3,0	./.:.:.:.:.	0/0:11,0:11:33:0,33,329	./.:.:.:.:.	1/1:0,10:10:30:295,30,0	0/0:5,0:5:15:0,15,153	0/0:1,0:1:3:0,3,32	0/0:14,0:14:42:0,42,433	0/0:5,0:5:15:0,15,155	0/0:8,0:8:21:0,21,231	./.:.:.:.:.	0/0:2,0:2:6:0,6,55	0/0:1,0:1:3:0,3,32	./.:.:.:.:.	1/1:0,7:7:18:190,18,0	1/1:0,8:8:24:242,24,0	0/0:11,0:11:30:0,30,327	./.:.:.:.:.	0/0:14,0:14:42:0,42,435	0/0:8,0:8:24:0,24,244	0/0:3,0:3:9:0,9,95	./.:.:.:.:.	0/0:6,0:6:18:0,18,185	0/0:1,0:1:3:0,3,32	0/0:2,0:2:6:0,6,63	0/0:5,0:5:15:0,15,153	0/0:1,0:1:3:0,3,33	0/0:10,0:10:30:0,30,302	0/0:1,0:1:3:0,3,32	0/0:14,0:14:42:0,42,436	0/0:5,0:5:12:0,12,139	0/0:2,0:2:6:0,6,61	0/0:2,0:2:6:0,6,64	0/0:3,0:3:9:0,9,101	0/0:10,0:10:30:0,30,308	0/0:10,0:10:30:0,30,306	1/1:0,7:7:21:218,21,0	1/1:0,12:12:36:344,36,0	0/1:1,4:5:17:106,0,17	0/0:5,0:5:15:0,15,158	0/0:1,0:1:3:0,3,33	0/0:2,0:2:6:0,6,63	0/0:3,0:3:9:0,9,95	0/0:1,0:1:3:0,3,31	./.:.:.:.:.	0/0:4,0:4:12:0,12,122	0/0:1,0:1:3:0,3,32	1/1:0,6:6:18:182,18,0	./.:.:.:.:.	1/1:0,4:4:9:107,9,0	1/1:0,5:5:12:137,12,0	0/0:3,0:3:9:0,9,94	1/1:0,2:2:6:63,6,0	0/0:3,0:3:9:0,9,92	0/0:2,0:2:6:0,6,61	0/0:8,0:8:24:0,24,241	0/0:3,0:3:9:0,9,92	0/0:2,0:2:6:0,6,61	0/0:1,0:1:3:0,3,32	0/0:2,0:2:6:0,6,64	0/0:5,0:5:15:0,15,153	0/0:2,0:2:6:0,6,57	./.:.:.:.:.	0/0:2,0:2:6:0,6,61	0/0:1,0:1:3:0,3,31	0/0:3,0:3:9:0,9,85	0/0:2,0:2:6:0,6,61	1/1:0,4:4:12:124,12,0	./.:.:.:.:.	1/1:0,5:5:15:153,15,0	1/1:0,1:1:3:30,3,0	1/1:0,2:2:3:45,3,0	1/1:0,6:6:18:178,18,0	0/0:1,0:1:3:0,3,31	1/1:0,1:1:3:30,3,0	1/1:0,1:1:3:31,3,0	0/0:3,0:3:9:0,9,89	0/0:3,0:3:9:0,9,93	0/0:2,0:2:6:0,6,65	0/0:2,0:2:6:0,6,59	0/0:2,0:2:6:0,6,59	0/0:5,0:5:15:0,15,150	0/0:3,0:3:9:0,9,97	0/0:1,0:1:3:0,3,32	0/0:3,0:3:9:0,9,90	0/0:2,0:2:6:0,6,63	0/0:5,0:5:12:0,12,136	./.:.:.:.:.	0/0:4,0:4:12:0,12,124	0/0:2,0:2:6:0,6,57	0/0:1,0:1:3:0,3,33	0/0:1,0:1:3:0,3,32	0/0:1,0:1:3:0,3,31	0/0:2,0:2:6:0,6,63	./.:.:.:.:.	0/0:2,0:2:6:0,6,61	1/1:0,1:1:3:30,3,0	./.:.:.:.:.	1/1:0,2:2:6:59,6,0	0/0:1,0:1:3:0,3,32	1/1:0,6:6:18:172,18,0	0/0:1,0:1:3:0,3,31	0/0:1,0:1:3:0,3,30	0/0:3,0:3:9:0,9,92	0/0:1,0:1:3:0,3,32	./.:.:.:.:.	0/0:2,0:2:6:0,6,65	0/0:5,0:5:12:0,12,135	0/0:2,0:2:6:0,6,61	0/0:5,0:5:12:0,12,139	0/0:2,0:2:6:0,6,62	1/1:0,2:2:6:57,6,0	0/0:2,0:2:6:0,6,61	1/1:0,2:2:6:59,6,0	0/0:1,0:1:3:0,3,31	0/0:5,0:5:15:0,15,157	0/0:2,0:2:6:0,6,61	0/0:3,0:3:9:0,9,92	0/0:3,0:3:9:0,9,97	1/1:0,8:8:24:237,24,0	0/0:1,0:1:3:0,3,31	1/1:0,1:1:3:30,3,0	1/1:0,2:2:6:62,6,0	1/1:0,4:4:6:89,6,0	0/0:3,0:3:6:0,6,76	1/1:0,3:3:6:76,6,0	1/1:0,9:9:15:206,15,0	1/1:0,2:2:3:45,3,0	1/1:0,4:4:6:76,6,0	0/0:35,0:35:99:0,105,1212
chr1	16366637	.	G	A	2203.31	.	AC=17;AF=0.066;AN=258;BaseQRankSum=2.929;DP=1007;Dels=0.00;FS=2.690;HaplotypeScore=0.0626;InbreedingCoeff=0.5290;MLEAC=16;MLEAF=0.062;MQ=59.83;MQ0=0;MQRankSum=-1.291;QD=27.20;ReadPosRankSum=1.109	GT:AD:DP:GQ:PL	0/0:64,0:64:99:0,192,1988	0/0:20,0:20:57:0,57,598	0/0:15,0:15:45:0,45,472	0/0:51,0:51:99:0,147,1538	0/0:11,0:11:33:0,33,330	0/0:12,0:12:36:0,36,387	0/0:19,0:19:54:0,54,557	0/0:1,0:1:3:0,3,32	0/0:3,0:3:9:0,9,95	0/0:21,0:21:60:0,60,625	0/0:3,0:3:9:0,9,93	1/1:0,20:20:57:617,57,0	0/0:11,0:11:33:0,33,337	0/0:1,0:1:3:0,3,32	0/0:16,0:16:48:0,48,489	0/0:19,0:19:57:0,57,562	0/0:14,0:14:36:0,36,380	0/0:5,0:5:15:0,15,158	0/0:11,0:11:27:0,27,294	0/0:7,0:7:21:0,21,207	0/0:2,0:2:6:0,6,63	0/0:14,1:15:42:0,42,410	0/0:15,0:15:42:0,42,426	0/0:25,0:25:75:0,75,752	0/0:3,0:3:9:0,9,95	0/0:21,0:21:63:0,63,649	0/0:17,0:17:48:0,48,503	0/0:6,0:6:18:0,18,188	0/0:3,0:3:9:0,9,90	0/0:11,0:11:30:0,30,326	./.:.:.:.:.	0/0:4,0:4:12:0,12,120	0/0:19,0:19:51:0,51,562	0/0:3,0:3:9:0,9,98	0/0:10,0:10:30:0,30,286	0/0:1,0:1:3:0,3,32	0/0:23,0:23:57:0,57,635	0/0:6,0:6:15:0,15,166	0/0:21,0:21:63:0,63,650	0/0:4,0:4:12:0,12,130	0/0:5,0:5:15:0,15,162	0/0:14,0:14:42:0,42,426	0/0:12,0:12:33:0,33,346	1/1:0,15:15:42:464,42,0	1/1:0,15:15:45:469,45,0	0/0:28,0:28:81:0,81,819	0/0:15,0:15:45:0,45,459	0/0:6,0:6:18:0,18,182	0/0:4,0:4:12:0,12,123	0/0:7,0:7:21:0,21,220	0/0:2,0:2:6:0,6,60	0/0:7,0:7:21:0,21,208	0/0:2,0:2:6:0,6,59	0/0:7,0:7:21:0,21,206	0/0:3,0:3:9:0,9,92	0/0:2,0:2:6:0,6,53	0/0:2,0:2:6:0,6,51	0/0:6,0:6:18:0,18,182	0/0:1,0:1:3:0,3,31	1/1:0,7:7:21:219,21,0	0/0:4,0:4:12:0,12,123	0/0:1,0:1:3:0,3,31	0/0:11,0:11:33:0,33,321	./.:.:.:.:.	0/0:4,0:4:12:0,12,122	0/0:2,0:2:6:0,6,59	0/0:5,0:5:15:0,15,148	0/0:3,0:3:9:0,9,91	0/0:4,0:4:12:0,12,120	0/0:1,0:1:3:0,3,30	./.:.:.:.:.	0/0:2,0:2:6:0,6,63	0/0:3,0:3:9:0,9,92	0/1:2,3:5:33:85,0,33	1/1:0,9:9:27:281,27,0	0/0:5,0:5:15:0,15,150	0/0:6,0:6:18:0,18,191	0/0:8,0:8:24:0,24,237	./.:.:.:.:.	0/0:3,0:3:9:0,9,93	./.:.:.:.:.	./.:.:.:.:.	0/0:7,0:7:21:0,21,216	0/0:4,0:4:12:0,12,117	0/0:4,0:4:12:0,12,122	0/0:2,0:2:3:0,3,30	0/0:6,0:6:15:0,15,177	0/0:5,0:5:15:0,15,153	0/0:6,0:6:18:0,18,187	0/0:4,0:4:12:0,12,126	0/0:1,0:1:3:0,3,33	0/0:7,0:7:21:0,21,200	0/0:4,0:4:12:0,12,118	0/0:3,0:3:9:0,9,94	0/0:5,0:5:15:0,15,157	0/0:2,0:2:6:0,6,60	0/0:6,0:6:18:0,18,178	0/0:6,0:6:15:0,15,165	0/0:4,0:4:12:0,12,117	0/0:3,0:3:9:0,9,86	0/0:5,0:5:15:0,15,159	./.:.:.:.:.	0/0:3,0:3:9:0,9,92	0/0:4,0:4:12:0,12,128	0/0:3,0:3:9:0,9,97	0/0:7,0:7:21:0,21,222	0/0:2,0:2:6:0,6,59	0/0:11,0:11:33:0,33,332	0/0:3,0:3:9:0,9,87	0/0:10,0:10:30:0,30,309	0/0:5,0:5:12:0,12,138	0/0:3,0:3:9:0,9,92	0/0:7,0:7:21:0,21,219	0/0:3,0:3:9:0,9,90	0/0:3,0:3:9:0,9,92	0/0:5,0:5:15:0,15,160	0/0:3,0:3:9:0,9,92	0/0:3,0:3:9:0,9,91	1/1:0,2:2:6:63,6,0	0/0:1,0:1:3:0,3,30	0/0:7,0:7:21:0,21,224	0/0:2,0:2:6:0,6,57	0/0:4,0:4:12:0,12,114	0/0:5,0:5:15:0,15,150	0/0:4,0:4:12:0,12,124	0/0:3,0:3:9:0,9,95	1/1:0,3:3:9:97,9,0	0/0:4,0:4:12:0,12,118	1/1:0,5:5:15:162,15,0	0/0:2,0:2:6:0,6,60	0/0:1,0:1:3:0,3,30	./.:.:.:.:.	0/0:6,0:6:12:0,12,151	0/0:4,0:4:6:0,6,89	0/0:3,0:3:9:0,9,89	0/0:2,0:2:6:0,6,63	0/0:21,0:21:63:0,63,685
chr1	16366720	.	A	G	7900.07	.	AC=74;AF=0.280;AN=264;BaseQRankSum=3.135;DP=876;Dels=0.00;FS=0.823;HaplotypeScore=0.0503;InbreedingCoeff=0.6904;MLEAC=72;MLEAF=0.273;MQ=59.75;MQ0=0;MQRankSum=1.519;QD=27.06;ReadPosRankSum=0.386	GT:AD:DP:GQ:PL	0/0:44,0:44:99:0,132,1388	1/1:0,9:9:27:299,27,0	0/0:15,0:15:45:0,45,457	1/1:0,46:46:99:1473,138,0	1/1:0,14:14:36:391,36,0	1/1:0,15:15:39:433,39,0	0/0:11,0:11:33:0,33,328	1/1:0,3:3:9:97,9,0	0/1:1,2:3:22:58,0,22	0/0:28,0:28:81:0,81,832	0/0:2,0:2:6:0,6,57	1/1:0,16:16:48:503,48,0	0/0:6,0:6:18:0,18,170	./.:.:.:.:.	0/0:12,0:12:36:0,36,356	0/0:18,0:18:54:0,54,538	0/0:8,0:8:24:0,24,234	0/0:1,0:1:3:0,3,31	0/0:10,0:10:27:0,27,286	0/0:2,0:2:6:0,6,61	0/0:3,0:3:9:0,9,97	1/1:0,12:12:33:363,33,0	1/1:0,13:13:39:405,39,0	0/0:35,0:35:99:0,105,1066	0/0:2,0:2:6:0,6,57	0/0:25,0:25:75:0,75,761	0/0:9,0:9:27:0,27,277	0/0:4,0:4:12:0,12,119	./.:.:.:.:.	0/0:8,0:8:24:0,24,245	0/0:2,0:2:6:0,6,61	./.:.:.:.:.	0/0:10,0:10:27:0,27,285	0/0:4,0:4:12:0,12,129	0/0:10,0:10:30:0,30,302	0/0:1,0:1:3:0,3,33	0/0:16,0:16:45:0,45,465	0/0:10,0:10:30:0,30,292	0/0:12,0:12:36:0,36,359	0/0:2,0:2:6:0,6,64	0/0:3,0:3:9:0,9,92	0/0:13,0:13:39:0,39,398	0/0:8,0:8:24:0,24,247	1/1:0,18:18:54:566,54,0	1/1:0,13:13:36:399,36,0	0/1:7,14:21:99:341,0,163	0/0:7,0:7:21:0,21,212	0/0:3,0:3:9:0,9,97	0/0:2,0:2:6:0,6,60	0/0:2,0:2:6:0,6,62	0/0:1,0:1:3:0,3,30	0/0:6,0:6:18:0,18,189	0/0:6,0:6:18:0,18,179	0/0:3,0:3:9:0,9,97	1/1:0,7:7:21:211,21,0	0/0:2,0:2:6:0,6,61	1/1:0,2:2:6:68,6,0	1/1:0,1:1:3:34,3,0	0/0:2,0:2:6:0,6,59	1/1:0,3:3:9:97,9,0	0/0:2,0:2:6:0,6,63	0/0:1,0:1:3:0,3,31	0/0:10,0:10:30:0,30,300	0/0:4,0:4:12:0,12,118	0/0:4,0:4:12:0,12,118	0/0:3,0:3:9:0,9,93	0/0:6,0:6:18:0,18,182	0/0:4,0:4:12:0,12,126	0/0:2,0:2:6:0,6,63	0/0:3,0:3:9:0,9,91	0/0:2,0:2:6:0,6,61	0/0:1,0:1:3:0,3,29	0/0:2,0:2:6:0,6,65	0/1:2,1:3:24:24,0,50	1/1:0,5:5:15:158,15,0	1/1:0,2:2:6:60,6,0	1/1:0,6:6:18:189,18,0	0/0:3,0:3:9:0,9,97	1/1:0,1:1:3:32,3,0	1/1:0,3:3:9:100,9,0	0/0:1,0:1:3:0,3,31	1/1:0,5:5:15:156,15,0	1/1:0,4:4:12:138,12,0	0/0:4,0:4:9:0,9,107	0/1:2,1:3:23:23,0,51	0/0:4,0:4:12:0,12,131	0/0:5,0:5:15:0,15,152	0/0:5,0:5:15:0,15,158	0/0:1,0:1:3:0,3,31	0/0:6,0:6:18:0,18,191	0/0:2,0:2:6:0,6,61	0/0:8,0:8:24:0,24,242	0/0:5,0:5:15:0,15,151	0/0:1,0:1:3:0,3,28	0/0:2,0:2:6:0,6,61	0/0:3,0:3:9:0,9,92	0/0:6,0:6:18:0,18,175	0/0:4,0:4:12:0,12,118	0/0:3,0:3:9:0,9,89	0/0:6,0:6:18:0,18,184	0/0:3,0:3:9:0,9,93	0/0:1,0:1:3:0,3,30	0/0:1,0:1:3:0,3,31	1/1:0,3:3:9:87,9,0	1/1:0,1:1:3:34,3,0	1/1:0,10:10:30:305,30,0	0/0:5,0:5:15:0,15,161	1/1:0,13:13:39:402,39,0	0/0:6,0:6:18:0,18,193	0/0:2,0:2:6:0,6,57	0/0:7,0:7:21:0,21,214	0/0:6,0:6:18:0,18,193	0/0:2,0:2:6:0,6,59	0/0:6,0:6:18:0,18,188	0/0:1,0:1:3:0,3,30	0/0:3,0:3:9:0,9,92	./.:.:.:.:.	0/0:3,0:3:9:0,9,86	1/1:0,3:3:9:95,9,0	0/0:3,0:3:9:0,9,95	1/1:0,8:8:24:254,24,0	./.:.:.:.:.	0/0:3,0:3:9:0,9,91	0/0:6,0:6:18:0,18,188	0/0:4,0:4:12:0,12,119	0/0:3,0:3:9:0,9,87	1/1:0,3:3:9:86,9,0	0/0:9,0:9:27:0,27,274	1/1:0,4:4:12:126,12,0	1/1:0,2:2:6:64,6,0	1/1:0,4:4:9:108,9,0	0/0:4,0:4:6:0,6,89	1/1:0,2:2:3:45,3,0	1/1:0,3:3:6:76,6,0	1/1:0,4:4:6:75,6,0	1/1:0,4:4:9:101,9,0	0/0:25,0:25:75:0,75,836
chr1	16367205	.	T	A	8011.14	.	AC=69;AF=0.263;AN=262;BaseQRankSum=-4.141;DP=1012;Dels=0.00;FS=1.734;HaplotypeScore=0.1433;InbreedingCoeff=0.7253;MLEAC=67;MLEAF=0.256;MQ=59.82;MQ0=1;MQRankSum=-0.297;QD=26.18;ReadPosRankSum=3.323	GT:AD:DP:GQ:PL	0/0:71,0:71:99:0,214,2276	1/1:0,33:33:99:1009,99,0	0/0:24,0:24:69:0,69,755	1/1:0,48:48:99:1468,144,0	1/1:0,10:10:27:285,27,0	1/1:0,8:8:24:253,24,0	0/0:26,0:27:75:0,75,801	1/1:0,4:4:12:126,12,0	./.:.:.:.:.	0/0:13,0:13:39:0,39,393	0/0:6,0:6:18:0,18,193	1/1:0,19:19:45:526,45,0	0/0:12,0:12:30:0,30,330	0/0:1,0:1:3:0,3,32	0/0:25,0:25:75:0,75,773	0/0:18,0:18:54:0,54,541	0/0:14,0:14:36:0,36,406	0/0:4,0:4:12:0,12,128	0/0:13,0:13:39:0,39,410	0/0:12,0:12:30:0,30,332	0/0:4,0:4:12:0,12,124	1/1:0,12:12:36:364,36,0	1/1:0,17:17:48:502,48,0	0/0:24,0:24:72:0,72,741	0/0:5,0:5:15:0,15,158	0/0:27,0:27:72:0,72,777	0/0:16,0:16:45:0,45,472	0/0:3,0:3:9:0,9,95	0/0:5,0:5:15:0,15,160	0/0:20,0:20:60:0,60,615	0/0:5,0:5:15:0,15,156	0/0:4,0:4:12:0,12,132	0/0:24,0:24:72:0,72,734	0/0:3,0:3:9:0,9,98	0/0:16,0:16:48:0,48,515	0/0:5,0:5:15:0,15,158	0/0:15,0:15:42:0,42,454	0/0:9,0:9:27:0,27,270	0/0:17,0:17:51:0,51,529	0/0:4,0:4:12:0,12,122	0/0:3,0:3:9:0,9,95	0/0:15,0:15:42:0,42,445	0/0:4,0:4:12:0,12,125	1/1:0,15:15:45:465,45,0	1/1:0,12:12:36:365,36,0	0/1:10,14:24:99:332,0,249	0/0:9,0:9:24:0,24,268	0/0:3,0:3:9:0,9,101	0/0:2,0:2:6:0,6,63	0/0:3,0:3:9:0,9,93	0/0:4,0:4:12:0,12,126	0/0:6,0:6:18:0,18,188	0/0:2,0:2:6:0,6,63	0/0:3,0:3:9:0,9,96	1/1:0,5:5:15:151,15,0	0/0:4,0:4:12:0,12,127	1/1:0,5:5:15:153,15,0	1/1:0,5:5:15:154,15,0	0/0:4,0:4:9:0,9,109	1/1:0,7:7:21:214,21,0	0/0:5,0:5:15:0,15,153	0/0:3,0:3:9:0,9,94	0/0:11,0:11:33:0,33,347	0/0:7,0:7:21:0,21,219	0/0:9,0:9:27:0,27,286	0/0:2,0:2:6:0,6,61	0/0:3,0:3:9:0,9,93	0/0:1,0:1:3:0,3,31	0/0:4,0:4:12:0,12,126	./.:.:.:.:.	0/0:1,0:1:3:0,3,32	0/0:6,0:6:18:0,18,184	0/0:4,0:4:12:0,12,123	0/1:2,3:5:36:66,0,36	1/1:0,6:6:15:168,15,0	1/1:0,2:2:6:64,6,0	1/1:0,5:5:15:161,15,0	0/1:3,1:4:22:22,0,81	1/1:0,1:1:3:32,3,0	./.:.:.:.:.	0/0:2,0:2:6:0,6,63	1/1:0,3:3:9:95,9,0	1/1:0,3:3:9:95,9,0	0/0:2,0:2:6:0,6,61	0/0:3,0:3:9:0,9,95	0/0:4,0:4:12:0,12,126	./.:.:.:.:.	0/0:4,0:4:12:0,12,126	0/0:4,0:4:12:0,12,126	0/0:3,0:3:9:0,9,100	./.:.:.:.:.	0/0:3,0:3:9:0,9,97	0/0:2,0:2:6:0,6,61	0/0:3,0:3:9:0,9,92	0/0:4,0:4:12:0,12,124	0/0:2,0:2:6:0,6,64	0/0:1,0:1:3:0,3,33	0/0:3,0:3:9:0,9,91	0/0:5,0:5:15:0,15,157	0/0:4,0:4:12:0,12,124	0/0:1,0:1:3:0,3,23	0/0:2,0:2:6:0,6,63	0/0:1,0:1:3:0,3,32	1/1:0,1:1:3:29,3,0	1/1:0,7:7:21:215,21,0	1/1:0,8:8:21:225,21,0	0/0:2,0:2:6:0,6,66	1/1:0,8:8:21:224,21,0	0/0:1,0:1:3:0,3,29	0/0:6,0:6:18:0,18,191	0/0:4,0:4:12:0,12,118	0/0:1,0:1:3:0,3,30	0/0:4,0:4:12:0,12,130	0/0:4,0:4:12:0,12,126	0/0:4,0:4:12:0,12,129	0/0:3,0:3:9:0,9,90	0/0:2,0:2:6:0,6,65	0/0:6,0:6:18:0,18,184	1/1:0,4:4:12:121,12,0	0/0:1,0:1:3:0,3,32	1/1:0,4:4:12:119,12,0	0/0:2,0:2:6:0,6,63	0/0:5,0:5:15:0,15,160	0/0:4,0:4:12:0,12,126	0/0:3,0:3:9:0,9,96	0/0:4,0:4:12:0,12,118	1/1:0,5:5:15:155,15,0	0/0:7,0:7:18:0,18,198	1/1:0,4:4:12:122,12,0	1/1:0,1:1:3:31,3,0	1/1:0,5:5:9:118,9,0	0/0:1,0:1:3:0,3,31	1/1:0,2:2:3:45,3,0	1/1:0,3:3:6:76,6,0	1/1:0,1:1:3:31,3,0	./.:.:.:.:.	0/0:25,0:25:75:0,75,846
chr1	16368070	.	C	T	6538.17	.	AC=61;AF=0.238;AN=256;BaseQRankSum=4.394;DP=820;Dels=0.00;FS=6.309;HaplotypeScore=0.0427;InbreedingCoeff=0.6283;MLEAC=59;MLEAF=0.230;MQ=59.81;MQ0=1;MQRankSum=-0.712;QD=25.84;ReadPosRankSum=0.126	GT:AD:DP:GQ:PL	0/0:44,0:44:99:0,129,1315	1/1:0,16:16:48:509,48,0	0/0:16,0:16:42:0,42,449	1/1:0,37:37:99:1142,111,0	1/1:0,12:12:36:377,36,0	1/1:0,8:8:24:245,24,0	0/0:18,0:18:54:0,54,551	./.:.:.:.:.	1/1:0,2:2:6:69,6,0	0/0:12,0:12:36:0,36,367	./.:.:.:.:.	1/1:0,14:14:39:432,39,0	0/0:11,0:11:33:0,33,332	0/0:2,0:2:6:0,6,65	0/0:8,0:8:24:0,24,240	0/0:12,0:12:36:0,36,359	0/0:14,0:14:33:0,33,383	0/0:2,0:2:6:0,6,63	0/0:11,0:11:33:0,33,332	0/0:2,0:2:6:0,6,60	0/0:8,0:8:24:0,24,245	1/1:0,10:10:24:260,24,0	1/1:0,19:19:51:566,51,0	0/0:17,0:17:48:0,48,504	0/0:3,0:3:9:0,9,96	0/0:18,0:18:51:0,51,529	0/0:14,0:14:42:0,42,420	0/0:2,0:2:6:0,6,59	0/0:2,0:2:6:0,6,67	0/0:24,0:24:72:0,72,724	./.:.:.:.:.	0/0:2,0:2:6:0,6,55	0/0:14,0:14:36:0,36,387	0/0:1,0:1:3:0,3,33	0/0:15,0:15:45:0,45,451	0/0:3,0:3:9:0,9,97	0/0:21,0:21:57:0,57,616	0/0:4,0:4:12:0,12,119	0/0:12,0:12:36:0,36,361	0/0:5,0:5:15:0,15,146	0/0:3,0:3:9:0,9,96	0/0:7,0:7:21:0,21,216	0/0:10,0:10:30:0,30,310	1/1:0,17:17:51:536,51,0	1/1:0,20:20:60:636,60,0	0/1:11,12:23:99:300,0,252	0/0:5,0:5:15:0,15,151	0/1:1,2:3:25:58,0,25	./.:.:.:.:.	0/0:4,0:4:12:0,12,124	0/0:3,0:3:9:0,9,92	0/0:1,0:1:3:0,3,32	0/0:4,0:4:12:0,12,119	0/0:1,0:1:3:0,3,27	1/1:0,2:2:6:61,6,0	./.:.:.:.:.	1/1:0,2:2:6:62,6,0	1/1:0,3:3:9:96,9,0	0/0:2,0:2:6:0,6,63	1/1:0,3:3:9:92,9,0	0/0:3,0:3:9:0,9,85	./.:.:.:.:.	0/0:3,0:3:9:0,9,92	0/0:2,0:2:6:0,6,60	0/0:3,0:3:9:0,9,89	0/0:5,0:5:15:0,15,153	0/0:1,0:1:3:0,3,31	0/0:2,0:2:6:0,6,59	0/0:4,0:4:12:0,12,117	0/0:6,0:6:18:0,18,181	0/0:1,0:1:3:0,3,29	0/0:5,0:5:15:0,15,149	./.:.:.:.:.	0/1:3,3:6:72:78,0,72	1/1:0,4:4:12:127,12,0	1/1:0,1:1:3:32,3,0	1/1:0,1:1:3:31,3,0	0/0:2,0:2:6:0,6,63	1/1:0,4:4:12:124,12,0	1/1:0,2:2:6:65,6,0	0/0:1,0:1:3:0,3,30	./.:.:.:.:.	1/1:0,4:4:12:128,12,0	0/0:4,0:4:12:0,12,124	./.:.:.:.:.	0/0:2,0:2:6:0,6,56	0/0:2,0:2:6:0,6,59	0/0:4,0:4:12:0,12,122	0/0:2,0:2:6:0,6,63	0/0:1,0:1:3:0,3,32	0/0:2,0:2:6:0,6,62	0/0:1,0:1:3:0,3,31	0/0:4,0:4:12:0,12,112	0/0:4,0:4:12:0,12,117	0/0:1,0:1:3:0,3,30	0/0:3,0:3:9:0,9,92	0/0:2,0:2:6:0,6,61	0/0:2,0:2:6:0,6,58	0/0:4,0:4:12:0,12,117	0/0:1,0:1:3:0,3,30	0/0:5,0:5:15:0,15,158	0/0:3,0:3:9:0,9,91	0/0:5,0:5:15:0,15,147	0/1:1,3:4:23:66,0,23	1/1:0,2:2:6:59,6,0	1/1:0,3:3:9:94,9,0	0/0:3,0:3:9:0,9,95	1/1:0,5:5:15:159,15,0	0/0:2,0:2:6:0,6,61	0/0:2,0:2:6:0,6,61	0/0:6,0:6:18:0,18,180	0/0:2,0:2:6:0,6,62	0/0:9,0:9:24:0,24,254	0/0:2,0:2:6:0,6,61	0/0:2,0:2:6:0,6,64	0/0:2,0:2:6:0,6,62	0/0:2,0:2:6:0,6,63	0/0:3,0:3:9:0,9,90	1/1:0,4:4:12:122,12,0	0/0:3,0:3:9:0,9,87	1/1:0,4:4:12:127,12,0	0/0:4,0:4:12:0,12,123	0/0:5,0:5:15:0,15,153	0/0:5,0:5:15:0,15,153	0/1:4,1:5:16:16,0,105	0/0:7,0:7:18:0,18,189	1/1:0,7:7:21:208,21,0	0/0:7,0:7:21:0,21,209	1/1:0,2:2:6:65,6,0	0/0:2,0:2:3:0,3,45	0/0:5,0:5:9:0,9,120	0/0:2,0:2:3:0,3,45	0/0:7,0:7:12:0,12,164	1/1:0,4:4:9:108,9,0	0/0:10,0:10:15:0,15,223	0/0:4,0:4:9:0,9,106	0/0:22,0:22:66:0,66,731
chr1	16369429	.	G	C	10416.4	.	AC=72;AF=0.271;AN=266;BaseQRankSum=5.329;DP=1171;Dels=0.00;FS=7.603;HaplotypeScore=0.0190;InbreedingCoeff=0.7326;MLEAC=71;MLEAF=0.267;MQ=59.70;MQ0=0;MQRankSum=0.881;QD=27.63;ReadPosRankSum=0.496	GT:AD:DP:GQ:PL	0/0:68,0:68:99:0,204,2124	1/1:0,16:16:48:517,48,0	0/0:20,0:20:57:0,57,616	1/1:0,52:52:99:1651,156,0	1/1:0,21:21:63:677,63,0	1/1:0,22:22:63:694,63,0	0/0:29,0:29:81:0,81,885	1/1:0,6:6:18:192,18,0	1/1:0,2:2:6:65,6,0	0/0:26,0:26:75:0,75,792	0/0:4,0:4:12:0,12,123	1/1:0,27:27:78:866,78,0	0/0:11,0:11:33:0,33,342	0/0:1,0:1:3:0,3,32	0/0:20,0:20:60:0,60,619	0/0:21,0:21:63:0,63,637	0/0:22,0:22:66:0,66,682	0/0:4,0:4:12:0,12,120	0/0:17,0:17:39:0,39,454	0/0:6,0:6:15:0,15,172	0/0:3,0:3:9:0,9,97	1/1:0,21:21:63:667,63,0	1/1:0,17:17:51:545,51,0	0/0:24,0:24:66:0,66,713	0/0:3,0:3:9:0,9,86	0/0:21,0:21:57:0,57,620	0/0:24,0:24:72:0,72,746	0/0:3,0:3:9:0,9,94	0/0:4,0:4:12:0,12,127	0/0:15,0:15:45:0,45,461	0/0:1,0:1:3:0,3,31	0/0:5,0:5:15:0,15,148	0/0:23,0:23:63:0,63,688	0/0:2,0:2:6:0,6,63	0/0:20,0:20:60:0,60,638	0/0:1,0:1:3:0,3,33	0/0:24,0:24:69:0,69,745	0/0:12,0:12:36:0,36,375	0/0:10,0:10:30:0,30,308	0/0:3,0:3:9:0,9,94	0/0:4,0:4:12:0,12,125	0/0:21,0:21:57:0,57,628	0/0:12,0:12:36:0,36,370	1/1:0,14:14:39:436,39,0	1/1:1,23:24:39:672,39,0	0/1:7,12:19:99:321,0,161	0/0:21,0:21:60:0,60,638	0/1:2,1:3:25:25,0,50	0/0:2,0:2:6:0,6,68	0/0:5,0:5:15:0,15,160	0/0:4,0:4:12:0,12,126	0/0:4,0:4:12:0,12,121	0/0:6,0:6:18:0,18,180	0/0:6,0:6:18:0,18,187	1/1:0,4:4:9:109,9,0	0/0:1,0:1:3:0,3,31	1/1:0,7:7:21:215,21,0	1/1:0,4:4:12:130,12,0	0/0:4,0:4:12:0,12,119	1/1:0,10:10:30:316,30,0	0/0:3,0:3:9:0,9,89	0/0:1,0:1:3:0,3,32	0/0:10,0:10:30:0,30,312	0/0:6,0:6:18:0,18,183	0/0:8,0:8:24:0,24,246	0/0:1,0:1:3:0,3,32	0/0:5,0:5:15:0,15,156	0/0:8,0:8:24:0,24,251	0/0:7,0:7:21:0,21,205	0/0:1,0:1:3:0,3,30	0/0:2,0:2:6:0,6,63	0/0:9,0:9:27:0,27,287	0/0:10,0:10:30:0,30,313	0/1:1,3:4:21:83,0,21	1/1:0,4:4:12:132,12,0	1/1:0,4:4:12:126,12,0	1/1:0,8:8:18:220,18,0	0/0:3,0:3:9:0,9,95	./.:.:.:.:.	1/1:0,4:4:12:124,12,0	0/0:2,0:2:6:0,6,59	1/1:0,1:1:3:32,3,0	1/1:0,11:11:33:357,33,0	./.:.:.:.:.	0/1:6,1:7:8:8,0,162	0/0:4,0:4:12:0,12,128	0/0:3,0:3:9:0,9,92	0/0:5,0:5:15:0,15,155	0/0:1,0:1:3:0,3,32	0/0:2,0:2:6:0,6,64	0/0:4,0:4:9:0,9,112	0/0:3,0:3:9:0,9,95	0/0:1,0:1:3:0,3,30	0/0:2,0:2:6:0,6,62	0/0:4,0:4:12:0,12,120	0/0:4,0:4:12:0,12,126	0/0:6,0:6:18:0,18,185	0/0:2,0:2:6:0,6,63	0/0:2,0:2:6:0,6,63	0/0:2,0:2:6:0,6,63	0/0:4,0:4:12:0,12,127	0/0:3,0:3:9:0,9,92	0/0:6,0:6:18:0,18,190	1/1:0,2:2:6:61,6,0	1/1:0,2:2:6:65,6,0	1/1:0,4:4:12:130,12,0	0/0:8,0:8:24:0,24,254	1/1:0,7:7:21:226,21,0	0/0:4,0:4:12:0,12,122	0/0:11,0:11:27:0,27,308	0/0:12,0:12:36:0,36,376	0/0:4,0:4:12:0,12,122	0/0:6,0:6:15:0,15,168	0/0:4,0:4:12:0,12,125	0/0:4,0:4:12:0,12,128	0/0:5,0:5:15:0,15,154	./.:.:.:.:.	0/0:1,0:1:3:0,3,32	1/1:0,5:5:15:156,15,0	0/0:5,0:5:15:0,15,156	1/1:0,4:4:12:126,12,0	0/0:1,0:1:3:0,3,33	0/0:8,0:8:21:0,21,235	0/0:2,0:2:6:0,6,62	0/0:3,0:3:9:0,9,91	0/0:5,0:5:15:0,15,152	1/1:0,13:13:39:409,39,0	0/0:2,0:2:6:0,6,66	1/1:0,4:4:12:126,12,0	./.:.:.:.:.	1/1:0,3:3:6:72,6,0	0/0:4,0:4:6:0,6,89	1/1:0,5:5:6:89,6,0	1/1:0,6:6:9:134,9,0	1/1:0,4:4:6:89,6,0	1/1:0,6:6:12:147,12,0	0/0:34,0:34:99:0,102,1093
chr1	16369874	.	A	C	7584.56	.	AC=73;AF=0.281;AN=260;BaseQRankSum=2.305;DP=896;Dels=0.00;FS=1.814;HaplotypeScore=0.0410;InbreedingCoeff=0.6958;MLEAC=73;MLEAF=0.281;MQ=59.67;MQ0=0;MQRankSum=1.529;QD=26.15;ReadPosRankSum=0.364	GT:AD:DP:GQ:PL	0/0:69,0:69:99:0,207,2181	1/1:0,16:16:45:487,45,0	0/0:16,0:16:45:0,45,453	1/1:0,50:50:99:1514,150,0	1/1:0,13:13:39:409,39,0	1/1:0,5:5:12:123,12,0	0/0:11,0:11:24:0,24,289	1/1:0,2:2:6:63,6,0	0/1:1,2:3:18:54,0,18	0/0:25,0:25:75:0,75,755	0/0:2,0:2:6:0,6,65	1/1:0,11:11:33:338,33,0	0/0:18,0:18:54:0,54,537	./.:.:.:.:.	0/0:14,0:14:42:0,42,435	0/0:16,0:16:42:0,42,444	0/0:16,0:16:48:0,48,475	0/0:1,0:1:3:0,3,31	0/0:7,0:7:21:0,21,216	0/0:4,0:4:12:0,12,115	0/0:2,0:2:6:0,6,65	1/1:0,11:11:27:301,27,0	1/1:0,10:10:30:298,30,0	0/0:21,0:21:63:0,63,642	0/0:1,0:1:3:0,3,31	0/0:20,0:20:60:0,60,604	0/0:18,0:18:51:0,51,519	0/0:4,0:4:12:0,12,126	./.:.:.:.:.	0/0:15,0:15:45:0,45,453	0/0:2,0:2:6:0,6,65	0/0:3,0:3:9:0,9,95	0/0:9,0:9:27:0,27,277	0/0:3,0:3:9:0,9,98	0/0:6,1:7:12:0,12,143	0/0:4,0:4:12:0,12,120	0/0:19,0:19:54:0,54,561	0/0:7,0:8:18:0,18,202	0/0:6,0:6:18:0,18,182	0/0:1,0:1:3:0,3,34	0/0:3,0:3:9:0,9,91	0/0:9,0:9:27:0,27,253	0/0:8,0:8:24:0,24,243	1/1:0,14:14:42:438,42,0	1/1:0,23:23:60:657,60,0	0/1:6,14:20:99:374,0,104	0/0:7,0:7:21:0,21,196	0/0:3,0:3:9:0,9,94	0/0:1,0:1:3:0,3,32	0/0:7,0:7:21:0,21,206	0/0:4,0:4:12:0,12,126	0/0:2,0:2:6:0,6,61	0/0:3,0:3:9:0,9,92	0/0:2,0:2:6:0,6,59	1/1:0,4:4:12:124,12,0	0/0:1,0:1:3:0,3,28	1/1:0,5:5:15:152,15,0	1/1:0,1:1:3:30,3,0	0/0:1,0:1:3:0,3,31	1/1:0,6:6:15:169,15,0	0/0:5,0:5:15:0,15,149	0/0:4,0:4:12:0,12,129	0/0:5,0:5:15:0,15,150	0/0:3,0:3:9:0,9,92	0/0:7,0:7:21:0,21,210	0/0:4,0:4:12:0,12,122	0/0:2,0:2:6:0,6,65	0/0:10,0:10:18:0,18,226	0/0:4,0:4:12:0,12,125	./.:.:.:.:.	0/0:1,0:1:3:0,3,30	0/0:6,0:6:18:0,18,186	0/0:2,0:2:6:0,6,57	0/1:3,2:5:33:33,0,81	1/1:0,7:7:21:214,21,0	1/1:0,8:8:24:248,24,0	1/1:0,6:6:18:180,18,0	1/1:0,1:1:3:31,3,0	1/1:0,2:2:6:59,6,0	1/1:0,4:4:9:105,9,0	0/0:1,0:1:3:0,3,30	1/1:0,2:2:6:61,6,0	1/1:0,5:5:12:125,12,0	0/0:6,0:6:18:0,18,178	0/0:4,0:4:12:0,12,125	0/0:2,0:2:6:0,6,62	0/0:3,0:3:9:0,9,92	./.:.:.:.:.	0/0:5,0:5:15:0,15,158	0/0:5,0:5:15:0,15,154	./.:.:.:.:.	0/0:6,0:6:15:0,15,169	0/0:1,0:1:3:0,3,31	./.:.:.:.:.	0/0:2,0:2:6:0,6,65	0/0:1,0:1:3:0,3,28	0/0:2,0:2:6:0,6,57	0/0:2,0:2:6:0,6,60	0/0:2,0:2:6:0,6,61	0/0:1,0:1:3:0,3,32	0/0:2,0:2:6:0,6,59	0/0:1,0:1:3:0,3,31	0/0:5,0:5:15:0,15,157	1/1:0,4:4:12:124,12,0	1/1:0,5:5:15:153,15,0	1/1:0,4:4:12:122,12,0	0/0:2,0:2:6:0,6,63	1/1:0,5:5:15:149,15,0	0/0:1,0:1:3:0,3,32	0/0:5,0:5:15:0,15,151	0/0:9,0:9:27:0,27,272	0/0:1,0:1:3:0,3,33	0/0:2,0:2:6:0,6,63	0/0:7,0:7:21:0,21,214	0/0:2,0:2:6:0,6,61	0/0:1,0:1:3:0,3,32	0/0:3,0:3:9:0,9,91	0/0:4,0:4:12:0,12,122	1/1:0,1:1:3:30,3,0	0/0:3,0:3:9:0,9,90	1/1:0,5:5:15:159,15,0	0/0:6,0:6:18:0,18,192	0/0:2,0:2:6:0,6,64	0/0:3,0:3:9:0,9,92	0/0:10,0:10:30:0,30,304	0/0:2,0:2:3:0,3,45	1/1:0,5:5:15:149,15,0	0/0:7,0:7:21:0,21,211	1/1:0,3:3:9:93,9,0	1/1:0,4:4:9:107,9,0	1/1:0,10:10:18:241,18,0	0/0:10,0:10:21:0,21,256	1/1:0,2:2:3:45,3,0	1/1:0,5:5:9:121,9,0	1/1:0,3:3:6:75,6,0	./.:.:.:.:.	0/0:29,0:29:87:0,87,978
chr1	16371121	.	T	G	7355.82	.	AC=67;AF=0.262;AN=256;BaseQRankSum=0.471;DP=1025;Dels=0.00;FS=0.251;HaplotypeScore=0.0572;InbreedingCoeff=0.7402;MLEAC=62;MLEAF=0.242;MQ=59.81;MQ0=0;MQRankSum=-1.413;QD=23.88;ReadPosRankSum=-1.092	GT:AD:DP:GQ:PL	0/0:78,0:78:99:0,235,2461	1/1:0,21:21:63:644,63,0	0/0:9,0:9:27:0,27,274	1/1:0,48:48:99:1422,144,0	1/1:0,16:16:48:489,48,0	1/1:0,9:9:24:261,24,0	0/0:13,0:13:39:0,39,388	1/1:0,1:1:3:32,3,0	1/1:0,4:4:12:124,12,0	0/0:18,0:18:51:0,51,539	0/0:7,0:7:21:0,21,218	1/1:0,20:20:60:605,60,0	0/0:24,0:24:72:0,72,744	0/0:1,0:1:3:0,3,31	0/0:18,0:18:54:0,54,559	0/0:18,0:18:54:0,54,551	0/0:11,0:11:33:0,33,346	0/0:7,0:7:21:0,21,214	0/0:7,0:7:15:0,15,182	0/0:8,0:8:24:0,24,241	0/0:2,0:2:6:0,6,63	1/1:0,18:18:42:484,42,0	1/1:0,19:20:48:500,48,0	0/0:13,0:13:39:0,39,404	0/0:1,0:1:3:0,3,32	0/0:18,0:18:54:0,54,542	0/0:21,0:21:57:0,57,604	0/0:2,0:2:6:0,6,65	0/0:3,0:3:9:0,9,89	0/0:24,0:24:66:0,66,705	0/0:5,0:5:15:0,15,159	0/0:5,0:5:15:0,15,159	0/0:22,0:22:54:0,54,591	0/0:1,0:1:3:0,3,31	0/0:18,0:18:51:0,51,536	0/0:3,0:3:9:0,9,93	0/0:14,0:14:42:0,42,433	0/0:8,0:8:24:0,24,236	0/0:19,0:19:57:0,57,582	0/0:1,0:1:3:0,3,34	0/0:4,0:4:12:0,12,125	0/0:11,0:11:30:0,30,318	0/0:11,0:11:33:0,33,335	1/1:0,13:13:33:354,33,0	1/1:0,14:14:39:413,39,0	0/1:25,14:39:99:280,0,613	0/0:12,0:12:36:0,36,359	0/0:6,0:6:18:0,18,187	./.:.:.:.:.	0/0:3,0:3:9:0,9,93	./.:.:.:.:.	0/0:5,0:5:15:0,15,160	0/0:2,0:2:6:0,6,59	0/0:7,0:7:18:0,18,193	1/1:0,3:3:9:89,9,0	0/0:5,0:5:15:0,15,153	1/1:0,2:2:6:63,6,0	1/1:0,7:7:21:200,21,0	0/0:3,0:3:9:0,9,91	1/1:0,5:5:15:155,15,0	0/0:3,0:3:9:0,9,89	0/0:4,0:4:12:0,12,111	0/0:5,0:5:15:0,15,151	0/0:3,0:3:9:0,9,90	0/0:6,0:6:18:0,18,183	0/0:4,0:4:12:0,12,117	0/0:4,0:4:12:0,12,124	0/0:5,0:5:9:0,9,119	0/0:2,0:2:6:0,6,63	0/0:3,0:3:9:0,9,89	./.:.:.:.:.	0/0:2,0:2:6:0,6,60	0/0:5,0:5:15:0,15,149	0/1:4,1:5:17:17,0,115	1/1:0,6:6:18:176,18,0	1/1:0,4:4:12:122,12,0	./.:.:.:.:.	./.:.:.:.:.	1/1:0,1:1:3:31,3,0	1/1:0,3:3:6:77,6,0	0/0:4,0:4:12:0,12,122	1/1:0,1:1:3:29,3,0	0/1:1,3:4:20:80,0,20	0/0:4,0:4:12:0,12,122	0/0:2,0:2:6:0,6,58	0/0:2,0:2:6:0,6,65	0/0:7,0:7:21:0,21,213	0/0:7,0:7:21:0,21,210	0/0:4,0:4:12:0,12,122	0/0:6,0:6:18:0,18,186	./.:.:.:.:.	0/0:4,0:4:12:0,12,120	0/0:9,0:9:21:0,21,237	0/0:4,0:4:12:0,12,122	0/0:6,0:6:15:0,15,170	0/0:5,0:5:15:0,15,150	0/0:7,0:7:21:0,21,215	0/0:4,0:4:12:0,12,122	0/0:5,0:5:15:0,15,148	0/0:3,0:3:9:0,9,92	0/0:7,0:7:21:0,21,217	./.:.:.:.:.	0/0:2,0:2:6:0,6,61	1/1:0,6:6:15:166,15,0	1/1:0,3:3:9:89,9,0	1/1:0,6:6:18:188,18,0	0/0:4,0:4:12:0,12,122	1/1:0,5:5:12:138,12,0	0/0:1,0:1:3:0,3,33	0/0:3,0:3:6:0,6,75	0/0:7,0:7:21:0,21,214	0/0:1,0:1:3:0,3,34	0/0:9,0:9:24:0,24,261	0/0:7,0:7:21:0,21,211	0/0:4,0:4:9:0,9,110	0/0:4,0:4:12:0,12,119	0/0:5,0:5:15:0,15,153	0/0:2,0:2:6:0,6,60	1/1:0,4:4:12:120,12,0	0/0:7,0:7:21:0,21,203	1/1:0,4:4:12:121,12,0	0/0:9,0:9:24:0,24,251	0/0:4,0:4:9:0,9,107	0/0:7,0:7:21:0,21,217	0/0:3,0:3:9:0,9,97	0/0:6,0:6:18:0,18,177	1/1:0,5:5:15:151,15,0	0/0:6,0:6:18:0,18,185	1/1:0,3:3:9:91,9,0	./.:.:.:.:.	1/1:0,3:3:6:74,6,0	0/0:2,0:2:3:0,3,45	1/1:0,2:2:3:45,3,0	1/1:0,2:2:3:45,3,0	1/1:0,1:1:3:31,3,0	./.:.:.:.:.	0/0:20,0:20:60:0,60,669
chr1	16371379	.	A	T	6205.35	.	AC=61;AF=0.238;AN=256;BaseQRankSum=-1.250;DP=901;Dels=0.00;FS=1.520;HaplotypeScore=0.2026;InbreedingCoeff=0.5562;MLEAC=59;MLEAF=0.230;MQ=59.07;MQ0=0;MQRankSum=3.745;QD=23.24;ReadPosRankSum=2.685	GT:AD:DP:GQ:PL	0/0:53,0:53:99:0,159,1651	1/1:0,12:12:33:347,33,0	0/0:13,0:13:36:0,36,386	1/1:1,37:38:71:1038,71,0	1/1:0,14:14:39:405,39,0	1/1:0,12:12:36:357,36,0	0/0:9,0:9:27:0,27,277	1/1:0,1:1:3:34,3,0	1/1:0,1:1:3:34,3,0	0/0:17,0:17:42:0,42,457	0/0:4,0:4:12:0,12,127	0/1:2,13:15:6:346,0,6	0/0:9,0:9:27:0,27,275	./.:.:.:.:.	0/0:20,0:20:60:0,60,603	0/0:21,0:21:51:0,51,565	0/0:9,0:9:24:0,24,257	0/0:1,0:1:3:0,3,31	0/0:6,0:6:15:0,15,156	0/0:5,0:5:12:0,12,135	0/0:1,1:2:3:0,3,34	0/1:2,5:7:27:130,0,27	1/1:0,14:14:42:420,42,0	0/0:23,0:23:69:0,69,686	0/0:1,0:1:3:0,3,34	0/0:24,0:24:66:0,66,699	0/0:14,0:14:39:0,39,414	0/0:2,0:2:6:0,6,55	0/0:3,0:3:9:0,9,93	0/0:21,0:21:48:0,48,559	0/0:3,0:3:9:0,9,96	0/0:3,0:3:9:0,9,92	0/0:13,0:13:30:0,30,350	0/0:1,0:1:3:0,3,31	0/0:20,0:20:57:0,57,594	0/0:5,0:5:15:0,15,157	0/0:17,0:17:48:0,48,512	0/0:13,0:13:30:0,30,331	0/0:19,0:19:48:0,48,531	0/0:4,0:4:12:0,12,120	0/0:3,0:3:9:0,9,83	0/0:14,0:14:36:0,36,389	0/0:19,0:19:48:0,48,532	1/1:0,15:15:45:451,45,0	1/1:0,14:14:42:421,42,0	0/1:14,11:25:99:242,0,337	0/0:8,0:8:24:0,24,245	./.:.:.:.:.	0/0:2,0:2:6:0,6,62	0/0:4,0:4:12:0,12,128	./.:.:.:.:.	0/0:2,0:2:6:0,6,63	0/0:2,0:2:6:0,6,63	0/0:1,0:1:3:0,3,33	1/1:0,7:7:21:216,21,0	0/0:2,0:2:6:0,6,60	1/1:0,4:4:12:117,12,0	1/1:0,7:7:21:210,21,0	0/0:2,0:2:6:0,6,63	1/1:0,5:5:15:154,15,0	0/0:2,0:2:6:0,6,62	./.:.:.:.:.	0/0:8,0:8:21:0,21,229	0/0:3,0:3:9:0,9,89	0/0:3,0:3:9:0,9,89	0/0:4,0:4:12:0,12,121	0/0:4,0:4:12:0,12,126	0/0:9,0:9:27:0,27,270	0/0:2,0:2:6:0,6,62	0/0:1,0:1:3:0,3,31	0/0:5,0:5:15:0,15,155	0/0:2,0:2:6:0,6,61	0/0:5,0:5:15:0,15,153	0/1:1,5:6:12:140,0,12	1/1:0,11:11:30:322,30,0	./.:.:.:.:.	1/1:0,2:2:6:60,6,0	0/1:1,2:3:21:50,0,21	1/1:0,1:1:3:30,3,0	1/1:0,3:3:9:89,9,0	0/0:3,0:3:9:0,9,90	1/1:0,1:1:3:29,3,0	0/1:2,5:7:44:137,0,44	0/0:2,0:2:6:0,6,60	0/1:4,2:6:45:45,0,102	0/0:4,0:4:12:0,12,124	0/0:4,0:4:12:0,12,127	0/0:11,0:11:33:0,33,335	0/0:1,0:1:3:0,3,32	0/0:1,0:1:3:0,3,32	0/0:3,0:3:9:0,9,95	./.:.:.:.:.	0/0:4,0:4:12:0,12,122	0/0:2,0:2:6:0,6,62	0/0:4,0:4:9:0,9,104	0/0:6,0:6:18:0,18,179	0/0:5,0:5:12:0,12,121	0/0:3,0:3:9:0,9,93	0/0:2,0:2:6:0,6,57	0/0:1,0:1:3:0,3,30	0/0:8,0:8:24:0,24,248	0/0:3,0:3:6:0,6,75	0/0:2,0:2:6:0,6,64	1/1:0,3:3:9:97,9,0	./.:.:.:.:.	1/1:0,7:7:21:216,21,0	0/0:1,0:1:3:0,3,31	./.:.:.:.:.	0/0:3,0:3:9:0,9,94	0/0:3,0:3:9:0,9,92	0/0:3,0:3:9:0,9,89	0/0:3,0:3:9:0,9,96	0/0:9,0:9:21:0,21,239	0/0:6,0:6:18:0,18,183	0/0:7,0:7:21:0,21,214	0/0:4,0:4:9:0,9,107	0/0:5,0:5:15:0,15,152	0/0:2,0:2:6:0,6,62	1/1:0,2:2:6:65,6,0	0/0:2,0:2:6:0,6,65	1/1:0,1:1:3:31,3,0	0/0:3,0:3:9:0,9,95	0/0:6,0:6:12:0,12,155	0/0:3,0:3:9:0,9,91	0/0:2,0:2:6:0,6,60	0/0:2,0:2:6:0,6,61	1/1:0,2:2:6:65,6,0	0/0:3,0:3:9:0,9,96	./.:.:.:.:.	0/0:2,0:2:3:0,3,45	1/1:0,3:3:6:75,6,0	0/0:2,0:2:3:0,3,45	1/1:0,6:6:12:152,12,0	0/1:2,4:6:33:92,0,33	1/1:0,2:2:6:62,6,0	0/1:2,2:4:23:23,0,39	0/0:32,0:32:96:0,96,1085
chr1	16371921	.	G	A	7125.77	.	AC=65;AF=0.254;AN=256;BaseQRankSum=-1.458;DP=967;Dels=0.00;FS=5.580;HaplotypeScore=0.0717;InbreedingCoeff=0.7668;MLEAC=59;MLEAF=0.230;MQ=59.74;MQ0=1;MQRankSum=2.410;QD=26.99;ReadPosRankSum=1.561	GT:AD:DP:GQ:PL	0/0:59,0:59:99:0,177,1820	1/1:0,25:25:69:729,69,0	0/0:20,0:20:51:0,51,563	1/1:0,50:50:99:1506,150,0	1/1:0,11:11:33:332,33,0	1/1:0,15:15:45:449,45,0	0/0:18,0:18:51:0,51,530	1/1:0,2:2:6:61,6,0	1/1:0,2:2:6:63,6,0	0/0:24,0:24:66:0,66,690	0/0:3,0:3:9:0,9,89	1/1:0,21:21:51:577,51,0	0/0:6,0:6:15:0,15,158	0/0:3,0:3:9:0,9,97	0/0:14,0:14:42:0,42,433	0/0:20,0:20:54:0,54,582	0/0:21,0:21:60:0,60,640	0/0:2,0:2:6:0,6,67	0/0:12,0:12:33:0,33,347	0/0:4,0:4:12:0,12,122	0/0:2,0:2:6:0,6,61	1/1:0,16:16:48:474,48,0	1/1:0,10:10:27:284,27,0	0/0:18,0:18:51:0,51,533	0/0:3,0:3:9:0,9,93	0/0:18,0:18:54:0,54,551	0/0:13,0:13:36:0,36,375	0/0:5,0:5:15:0,15,160	0/0:7,0:7:21:0,21,226	0/0:16,0:16:48:0,48,489	0/0:7,0:7:21:0,21,222	0/0:2,0:2:6:0,6,64	0/0:16,0:16:48:0,48,475	0/0:2,0:2:6:0,6,65	0/0:23,0:23:66:0,66,692	0/0:2,0:2:6:0,6,63	0/0:10,0:10:30:0,30,308	0/0:13,0:13:36:0,36,385	0/0:7,0:7:21:0,21,212	0/0:4,0:4:12:0,12,122	0/0:4,0:4:12:0,12,125	0/0:15,0:15:45:0,45,468	0/0:14,0:14:33:0,33,383	1/1:0,13:13:36:386,36,0	1/1:0,22:22:63:654,63,0	0/0:17,0:17:48:0,48,503	0/0:15,0:15:42:0,42,443	0/0:4,0:4:12:0,12,126	0/0:2,0:2:6:0,6,62	0/0:8,0:8:24:0,24,247	0/0:4,0:4:9:0,9,106	0/0:4,0:4:12:0,12,126	0/0:4,0:4:12:0,12,123	0/0:3,0:3:9:0,9,91	1/1:0,7:7:21:214,21,0	0/0:6,0:6:18:0,18,189	1/1:0,2:2:6:59,6,0	1/1:0,6:6:18:184,18,0	0/0:1,0:1:3:0,3,30	1/1:0,6:6:18:184,18,0	0/0:2,0:2:6:0,6,62	0/0:6,0:6:18:0,18,186	0/0:6,0:6:18:0,18,180	0/0:5,0:5:15:0,15,148	0/0:7,0:7:21:0,21,208	0/0:6,0:6:18:0,18,186	0/0:4,0:4:12:0,12,118	0/0:8,0:8:18:0,18,212	0/0:3,0:3:9:0,9,94	./.:.:.:.:.	0/0:2,0:2:6:0,6,59	0/0:4,0:4:12:0,12,122	0/0:6,0:6:18:0,18,182	0/1:4,2:6:39:39,0,106	1/1:0,3:3:9:91,9,0	1/1:0,7:7:21:207,21,0	1/1:0,1:1:3:32,3,0	0/0:3,0:3:9:0,9,97	1/1:0,1:1:3:30,3,0	1/1:0,4:4:12:116,12,0	0/0:1,0:1:3:0,3,31	1/1:0,2:2:6:60,6,0	1/1:0,3:3:9:95,9,0	0/0:6,0:6:18:0,18,178	1/1:0,2:2:6:62,6,0	0/0:4,0:4:12:0,12,118	0/0:3,0:3:9:0,9,92	0/0:5,0:5:15:0,15,152	0/0:6,0:6:15:0,15,165	0/0:2,0:2:6:0,6,63	./.:.:.:.:.	0/0:3,0:3:9:0,9,92	0/0:2,0:2:3:0,3,45	./.:.:.:.:.	0/0:4,0:4:12:0,12,124	0/0:9,0:9:27:0,27,284	0/0:8,0:8:24:0,24,248	0/0:4,0:4:12:0,12,126	0/0:5,0:5:15:0,15,157	0/0:3,0:3:9:0,9,83	0/0:6,0:6:18:0,18,184	0/0:3,0:3:9:0,9,94	./.:.:.:.:.	1/1:0,3:3:9:95,9,0	./.:.:.:.:.	1/1:0,2:2:6:59,6,0	0/0:2,0:2:6:0,6,63	1/1:0,3:3:9:90,9,0	./.:.:.:.:.	0/0:7,0:7:21:0,21,213	0/0:7,0:7:21:0,21,208	./.:.:.:.:.	0/0:7,0:7:21:0,21,213	0/0:4,0:4:12:0,12,120	0/0:1,0:1:3:0,3,31	0/0:4,0:4:12:0,12,123	0/0:3,0:3:9:0,9,91	./.:.:.:.:.	1/1:0,4:4:12:126,12,0	0/0:5,0:5:12:0,12,139	1/1:0,2:2:6:63,6,0	0/0:6,0:6:18:0,18,185	0/0:5,0:5:15:0,15,148	0/0:3,0:3:9:0,9,93	0/0:4,0:4:12:0,12,115	1/1:0,1:1:3:30,3,0	1/1:0,5:5:15:152,15,0	0/0:3,0:3:9:0,9,96	1/1:0,1:1:3:31,3,0	./.:.:.:.:.	0/0:4,0:4:6:0,6,89	0/0:3,0:3:6:0,6,75	0/0:4,0:4:6:0,6,89	1/1:0,6:6:9:134,9,0	0/0:4,0:4:6:0,6,89	0/0:2,0:2:6:0,6,63	0/0:13,0:13:39:0,39,416
chr1	16372899	.	C	A	16160.3	.	AC=214;AF=0.856;AN=250;BaseQRankSum=2.226;DP=632;Dels=0.00;FS=5.368;HaplotypeScore=0.0433;InbreedingCoeff=0.6219;MLEAC=220;MLEAF=0.880;MQ=59.75;MQ0=0;MQRankSum=1.110;QD=30.43;ReadPosRankSum=-1.023	GT:AD:DP:GQ:PL	1/1:0,27:27:81:852,81,0	1/1:0,10:10:30:314,30,0	1/1:0,19:19:57:599,57,0	1/1:0,25:25:75:793,75,0	1/1:0,13:13:39:420,39,0	1/1:0,5:5:15:145,15,0	1/1:0,6:6:18:183,18,0	1/1:0,5:5:15:160,15,0	1/1:0,2:2:6:63,6,0	1/1:0,18:18:48:527,48,0	1/1:0,5:5:15:154,15,0	0/0:4,0:4:12:0,12,124	1/1:0,9:9:27:293,27,0	1/1:0,3:3:9:97,9,0	1/1:0,10:10:30:319,30,0	1/1:0,13:13:39:403,39,0	1/1:0,6:6:15:152,15,0	./.:.:.:.:.	1/1:0,1:1:3:32,3,0	1/1:0,1:1:3:32,3,0	1/1:0,2:2:6:61,6,0	1/1:0,5:5:15:157,15,0	1/1:0,6:6:18:184,18,0	0/0:9,0:9:27:0,27,281	1/1:0,3:3:9:96,9,0	1/1:0,12:12:36:377,36,0	1/1:0,7:7:21:222,21,0	1/1:0,2:2:6:65,6,0	1/1:0,2:2:6:62,6,0	1/1:0,9:9:27:288,27,0	1/1:0,4:4:12:127,12,0	1/1:0,1:1:3:32,3,0	1/1:0,6:6:18:170,18,0	1/1:0,3:3:9:99,9,0	1/1:0,8:8:24:241,24,0	1/1:0,5:5:15:156,15,0	1/1:0,12:12:36:371,36,0	1/1:0,5:5:15:153,15,0	1/1:0,6:6:18:189,18,0	1/1:0,1:1:3:33,3,0	1/1:0,3:3:9:98,9,0	1/1:0,11:11:33:333,33,0	1/1:0,15:15:45:467,45,0	0/0:16,0:16:45:0,45,473	0/0:7,0:7:21:0,21,220	1/1:0,8:8:24:260,24,0	1/1:0,9:9:27:280,27,0	1/1:0,3:3:9:92,9,0	1/1:0,3:3:9:95,9,0	1/1:0,5:5:15:158,15,0	./.:.:.:.:.	./.:.:.:.:.	1/1:0,5:5:15:166,15,0	1/1:0,2:2:6:57,6,0	0/0:4,0:4:12:0,12,122	1/1:0,2:2:6:65,6,0	1/1:0,4:4:12:130,12,0	1/1:0,4:4:12:128,12,0	1/1:0,2:2:6:63,6,0	0/0:2,0:2:6:0,6,59	1/1:0,2:2:6:63,6,0	1/1:0,3:3:9:92,9,0	1/1:0,7:7:21:222,21,0	1/1:0,2:2:6:62,6,0	1/1:0,4:4:12:126,12,0	1/1:0,2:2:6:61,6,0	1/1:0,2:2:6:61,6,0	1/1:0,4:4:12:127,12,0	1/1:0,1:1:3:31,3,0	1/1:0,1:1:3:28,3,0	1/1:0,3:3:9:95,9,0	1/1:0,3:3:9:95,9,0	1/1:0,3:3:9:97,9,0	1/1:0,2:2:6:59,6,0	0/0:3,0:3:9:0,9,100	./.:.:.:.:.	0/0:2,0:2:6:0,6,65	1/1:0,4:4:9:108,9,0	1/1:0,2:2:6:65,6,0	1/1:0,3:3:9:89,9,0	./.:.:.:.:.	1/1:0,1:1:3:29,3,0	1/1:0,5:5:15:164,15,0	1/1:0,3:3:9:89,9,0	1/1:0,2:2:6:59,6,0	1/1:0,2:2:6:59,6,0	1/1:0,4:4:12:125,12,0	1/1:0,2:2:6:59,6,0	1/1:0,2:2:6:65,6,0	1/1:0,8:8:24:245,24,0	1/1:0,3:3:9:102,9,0	1/1:0,4:4:12:128,12,0	1/1:0,4:4:12:123,12,0	1/1:0,1:1:3:31,3,0	1/1:0,1:1:3:31,3,0	1/1:0,4:4:12:118,12,0	1/1:0,2:2:6:61,6,0	1/1:0,2:2:6:61,6,0	1/1:0,2:2:6:58,6,0	./.:.:.:.:.	1/1:0,4:4:12:130,12,0	./.:.:.:.:.	1/1:0,3:3:9:92,9,0	./.:.:.:.:.	1/1:0,2:2:6:63,6,0	1/1:0,6:6:18:187,18,0	1/1:0,3:3:9:90,9,0	1/1:0,3:3:9:95,9,0	./.:.:.:.:.	1/1:0,1:1:3:26,3,0	1/1:0,5:5:15:153,15,0	./.:.:.:.:.	1/1:0,6:6:18:184,18,0	1/1:0,4:4:12:122,12,0	1/1:0,6:6:18:190,18,0	1/1:0,3:3:9:92,9,0	1/1:0,2:2:6:67,6,0	1/1:0,1:1:3:32,3,0	0/0:1,0:1:3:0,3,29	1/1:0,6:6:18:187,18,0	1/1:0,2:2:6:63,6,0	0/0:2,0:2:6:0,6,63	1/1:0,5:5:15:156,15,0	1/1:0,5:5:15:152,15,0	1/1:0,2:2:6:63,6,0	1/1:0,6:6:18:189,18,0	0/0:3,0:3:9:0,9,92	1/1:0,3:3:9:92,9,0	0/0:2,0:2:6:0,6,61	./.:.:.:.:.	0/0:4,0:4:9:0,9,108	0/0:2,0:2:6:0,6,59	0/0:1,0:1:3:0,3,31	0/0:4,0:4:12:0,12,124	./.:.:.:.:.	0/0:6,0:6:12:0,12,153	0/0:29,0:29:87:0,87,972
chr1	16372998	.	A	G	12376.4	.	AC=193;AF=0.785;AN=246;BaseQRankSum=0.867;DP=521;Dels=0.00;FS=5.485;HaplotypeScore=0.0234;InbreedingCoeff=0.6232;MLEAC=200;MLEAF=0.813;MQ=59.71;MQ0=0;MQRankSum=0.482;QD=30.04;ReadPosRankSum=-2.550	GT:AD:DP:GQ:PL	1/1:0,24:24:72:767,72,0	1/1:0,9:9:24:253,24,0	1/1:0,17:17:48:514,48,0	1/1:0,18:18:54:551,54,0	1/1:0,7:7:21:225,21,0	1/1:0,4:4:12:134,12,0	1/1:0,8:8:24:249,24,0	./.:.:.:.:.	1/1:0,1:1:3:32,3,0	1/1:0,3:3:9:101,9,0	1/1:0,3:3:9:95,9,0	0/0:3,0:3:9:0,9,90	1/1:0,2:2:6:65,6,0	1/1:0,1:1:3:32,3,0	1/1:0,6:6:18:186,18,0	1/1:0,8:8:24:252,24,0	1/1:0,6:6:18:189,18,0	1/1:0,5:5:15:158,15,0	./.:.:.:.:.	1/1:0,1:1:3:30,3,0	1/1:0,3:3:9:98,9,0	0/0:4,0:4:12:0,12,118	1/1:0,5:5:15:153,15,0	0/0:11,0:11:33:0,33,342	1/1:0,4:4:12:128,12,0	1/1:0,5:5:15:156,15,0	1/1:0,10:10:30:314,30,0	1/1:0,2:2:6:63,6,0	1/1:0,5:5:15:158,15,0	1/1:0,10:10:30:313,30,0	1/1:0,2:2:6:61,6,0	1/1:0,2:2:6:64,6,0	1/1:0,7:7:21:221,21,0	1/1:0,4:4:12:127,12,0	1/1:0,6:6:18:190,18,0	1/1:0,1:1:3:33,3,0	1/1:0,9:9:27:284,27,0	1/1:0,5:5:15:161,15,0	1/1:0,5:5:15:157,15,0	1/1:0,2:2:6:67,6,0	1/1:0,5:5:15:160,15,0	1/1:0,9:9:27:284,27,0	1/1:0,6:6:18:191,18,0	0/0:13,0:13:39:0,39,412	0/0:5,0:5:15:0,15,152	0/1:2,5:7:40:142,0,40	1/1:0,8:8:24:252,24,0	0/0:2,0:2:6:0,6,67	1/1:0,4:4:9:108,9,0	1/1:0,6:6:18:187,18,0	1/1:0,1:1:3:33,3,0	1/1:0,2:2:6:60,6,0	1/1:0,2:2:6:63,6,0	1/1:0,1:1:3:32,3,0	0/0:2,0:2:6:0,6,65	1/1:0,2:2:6:62,6,0	0/0:3,0:3:9:0,9,95	0/0:2,0:2:6:0,6,60	./.:.:.:.:.	0/0:1,0:1:3:0,3,34	1/1:0,2:2:6:69,6,0	./.:.:.:.:.	1/1:0,4:4:12:126,12,0	1/1:0,1:1:3:32,3,0	1/1:0,4:4:12:126,12,0	1/1:0,3:3:9:92,9,0	./.:.:.:.:.	1/1:0,3:3:9:93,9,0	1/1:0,2:2:6:60,6,0	1/1:0,1:1:3:32,3,0	./.:.:.:.:.	1/1:0,5:5:15:156,15,0	1/1:0,1:1:3:31,3,0	1/1:0,3:3:9:89,9,0	0/0:3,0:3:9:0,9,97	0/0:3,0:3:9:0,9,94	0/0:5,0:5:15:0,15,158	0/0:1,0:1:3:0,3,29	0/0:1,0:1:3:0,3,30	1/1:0,3:3:9:93,9,0	./.:.:.:.:.	1/1:0,2:2:6:58,6,0	1/1:0,3:3:6:67,6,0	1/1:0,5:5:15:152,15,0	1/1:0,2:2:6:65,6,0	1/1:0,3:3:9:97,9,0	1/1:0,2:2:6:68,6,0	1/1:0,1:1:3:30,3,0	1/1:0,1:1:3:33,3,0	1/1:0,4:4:12:129,12,0	1/1:0,1:1:3:33,3,0	1/1:0,1:1:3:32,3,0	./.:.:.:.:.	1/1:0,1:1:3:31,3,0	1/1:0,1:1:3:31,3,0	1/1:0,3:3:9:97,9,0	1/1:0,7:7:21:225,21,0	./.:.:.:.:.	1/1:0,2:2:6:59,6,0	1/1:0,1:1:3:32,3,0	1/1:0,9:9:27:284,27,0	./.:.:.:.:.	./.:.:.:.:.	1/1:0,4:4:12:124,12,0	1/1:0,4:4:12:125,12,0	1/1:0,5:5:15:149,15,0	1/1:0,6:6:18:189,18,0	1/1:0,3:3:9:93,9,0	1/1:0,3:3:9:95,9,0	1/1:0,2:2:6:64,6,0	1/1:0,4:4:12:130,12,0	1/1:0,3:3:9:97,9,0	1/1:0,4:4:12:126,12,0	1/1:0,3:3:9:99,9,0	1/1:0,3:3:9:96,9,0	1/1:0,3:3:9:92,9,0	1/1:0,1:1:3:30,3,0	1/1:0,4:4:12:128,12,0	./.:.:.:.:.	1/1:0,2:2:6:61,6,0	0/0:1,0:1:3:0,3,31	0/0:2,0:2:6:0,6,61	1/1:0,3:3:9:95,9,0	./.:.:.:.:.	1/1:0,2:2:6:61,6,0	1/1:0,5:5:15:153,15,0	0/0:2,0:2:6:0,6,63	1/1:0,4:4:12:129,12,0	0/0:3,0:3:9:0,9,97	0/0:6,0:6:9:0,9,134	0/0:5,0:5:12:0,12,131	0/0:2,0:2:6:0,6,63	0/0:2,0:2:6:0,6,55	0/0:4,0:4:12:0,12,124	./.:.:.:.:.	0/0:2,0:2:3:0,3,45	0/0:21,0:21:63:0,63,713
chr1	16373314	.	T	C	4870.23	.	AC=81;AF=0.327;AN=248;BaseQRankSum=2.353;DP=632;Dels=0.00;FS=1.028;HaplotypeScore=0.0429;InbreedingCoeff=0.6764;MLEAC=77;MLEAF=0.310;MQ=59.75;MQ0=0;MQRankSum=0.921;QD=27.67;ReadPosRankSum=-0.643	GT:AD:DP:GQ:PL	0/0:42,0:42:99:0,126,1361	0/0:13,0:13:39:0,39,416	1/1:0,15:15:45:479,45,0	0/0:33,0:33:99:0,99,1009	0/0:5,0:5:15:0,15,143	1/1:0,14:14:39:419,39,0	0/0:7,0:7:21:0,21,217	./.:.:.:.:.	0/0:5,0:5:15:0,15,150	0/0:16,0:16:42:0,42,463	0/0:3,0:3:9:0,9,94	0/0:13,0:13:36:0,36,404	0/0:13,0:13:39:0,39,398	1/1:0,1:1:3:32,3,0	1/1:0,10:10:30:317,30,0	0/0:6,0:6:18:0,18,178	0/0:10,0:10:27:0,27,298	./.:.:.:.:.	0/0:7,0:7:15:0,15,181	1/1:0,2:2:6:63,6,0	./.:.:.:.:.	0/0:7,0:7:21:0,21,207	0/0:4,0:4:12:0,12,124	0/0:7,0:7:21:0,21,220	1/1:0,4:4:12:130,12,0	0/0:7,0:7:21:0,21,218	0/0:7,0:7:21:0,21,214	0/0:3,0:3:9:0,9,96	1/1:0,3:3:9:100,9,0	0/0:9,0:9:27:0,27,278	1/1:0,1:1:3:32,3,0	1/1:0,2:2:6:65,6,0	1/1:0,12:12:36:380,36,0	1/1:0,4:4:12:124,12,0	0/0:9,0:9:24:0,24,259	0/0:1,0:1:3:0,3,31	0/0:14,0:14:39:0,39,415	0/0:3,0:3:9:0,9,89	1/1:0,7:7:21:209,21,0	0/0:1,0:1:3:0,3,31	0/0:2,0:2:6:0,6,63	1/1:0,9:9:27:273,27,0	1/1:0,12:12:30:349,30,0	0/0:14,0:14:42:0,42,437	0/0:14,0:14:42:0,42,442	0/0:9,0:9:27:0,27,269	1/1:0,8:8:21:235,21,0	0/0:1,0:1:3:0,3,32	1/1:0,5:5:15:151,15,0	0/0:1,0:1:3:0,3,32	0/0:1,0:1:3:0,3,30	0/0:1,0:1:3:0,3,34	./.:.:.:.:.	1/1:0,3:3:6:72,6,0	0/0:2,0:2:6:0,6,62	0/0:1,0:1:3:0,3,32	0/0:3,0:3:9:0,9,95	0/0:7,0:7:15:0,15,184	0/0:1,0:1:3:0,3,31	0/0:3,0:3:9:0,9,95	0/0:2,0:2:6:0,6,57	0/0:2,0:2:6:0,6,67	0/0:5,0:5:15:0,15,149	1/1:0,2:2:6:59,6,0	1/1:0,1:1:3:33,3,0	1/1:0,4:4:12:129,12,0	1/1:0,2:2:6:66,6,0	./.:.:.:.:.	./.:.:.:.:.	./.:.:.:.:.	1/1:0,2:2:6:65,6,0	0/0:1,0:1:3:0,3,29	0/0:1,0:1:3:0,3,32	0/0:5,0:5:15:0,15,158	0/0:3,0:3:9:0,9,98	0/0:3,0:3:9:0,9,90	./.:.:.:.:.	0/0:4,0:4:12:0,12,122	./.:.:.:.:.	0/0:6,0:6:18:0,18,183	./.:.:.:.:.	0/0:1,0:1:3:0,3,33	0/0:2,0:2:6:0,6,60	0/0:2,0:2:6:0,6,66	0/0:6,0:6:18:0,18,180	1/1:0,2:2:6:66,6,0	1/1:0,6:6:18:187,18,0	0/0:1,0:1:3:0,3,32	0/0:2,0:2:6:0,6,60	0/1:1,4:5:16:109,0,16	0/0:1,0:1:3:0,3,29	./.:.:.:.:.	0/0:2,0:2:6:0,6,59	0/0:1,0:1:3:0,3,31	0/0:1,0:1:3:0,3,32	1/1:0,2:2:6:61,6,0	1/1:0,1:1:3:30,3,0	1/1:0,2:2:6:63,6,0	1/1:0,1:1:3:31,3,0	1/1:0,2:2:6:67,6,0	0/0:6,0:6:18:0,18,180	0/0:1,0:1:3:0,3,32	0/0:1,0:1:3:0,3,32	0/0:1,0:1:3:0,3,33	./.:.:.:.:.	0/0:3,0:3:9:0,9,94	1/1:0,4:4:12:128,12,0	0/0:4,0:4:12:0,12,118	0/0:3,0:3:9:0,9,88	1/1:0,2:2:6:63,6,0	1/1:0,6:6:18:192,18,0	0/0:3,0:3:9:0,9,89	0/0:5,0:5:15:0,15,154	1/1:0,3:3:9:95,9,0	1/1:0,3:3:9:97,9,0	0/0:5,0:5:15:0,15,162	0/0:2,0:2:6:0,6,63	1/1:0,3:3:9:92,9,0	0/0:2,0:2:6:0,6,59	1/1:0,1:1:3:32,3,0	0/0:8,0:8:24:0,24,245	0/0:2,0:2:6:0,6,62	1/1:0,3:3:9:96,9,0	1/1:0,1:1:3:33,3,0	1/1:0,2:2:6:64,6,0	0/0:1,0:1:3:0,3,32	0/0:4,0:4:12:0,12,129	1/1:0,4:4:12:124,12,0	0/0:4,0:4:12:0,12,122	0/0:2,0:2:3:0,3,45	0/0:2,0:2:3:0,3,45	0/0:4,0:4:6:0,6,89	0/0:6,0:6:9:0,9,133	0/0:4,0:4:9:0,9,107	0/0:4,0:4:6:0,6,89	./.:.:.:.:.	0/0:23,0:23:69:0,69,753
chr1	16373468	.	T	C	13721.2	.	AC=190;AF=0.772;AN=246;BaseQRankSum=4.577;DP=608;Dels=0.00;FS=7.275;HaplotypeScore=0.0068;InbreedingCoeff=0.5806;MLEAC=193;MLEAF=0.785;MQ=59.77;MQ0=0;MQRankSum=2.355;QD=29.44;ReadPosRankSum=-1.861	GT:AD:DP:GQ:PL	1/1:0,39:39:99:1255,117,0	1/1:0,17:17:51:549,51,0	1/1:0,12:12:33:357,33,0	1/1:0,24:24:72:745,72,0	1/1:0,6:6:18:187,18,0	1/1:0,3:3:9:94,9,0	1/1:0,11:11:33:347,33,0	./.:.:.:.:.	1/1:0,2:2:6:66,6,0	1/1:0,3:3:9:92,9,0	1/1:0,4:4:12:131,12,0	0/0:17,0:17:48:0,48,521	1/1:0,9:9:27:294,27,0	./.:.:.:.:.	1/1:0,11:11:30:329,30,0	1/1:0,14:14:42:448,42,0	1/1:0,12:12:33:365,33,0	./.:.:.:.:.	1/1:0,1:1:3:32,3,0	1/1:0,1:1:3:32,3,0	1/1:0,1:1:3:33,3,0	0/0:7,0:7:21:0,21,211	1/1:0,3:3:6:79,6,0	0/0:11,0:11:33:0,33,339	1/1:0,1:1:3:33,3,0	1/1:1,13:14:10:371,10,0	1/1:0,10:10:30:321,30,0	1/1:0,4:4:12:134,12,0	1/1:0,1:1:3:27,3,0	1/1:0,5:5:15:152,15,0	./.:.:.:.:.	1/1:0,3:3:9:96,9,0	1/1:0,2:2:6:63,6,0	0/1:1,4:5:17:107,0,17	1/1:0,10:10:27:304,27,0	1/1:0,1:1:3:35,3,0	1/1:0,4:4:12:124,12,0	1/1:0,2:2:6:60,6,0	1/1:0,8:8:24:255,24,0	1/1:0,1:1:3:34,3,0	1/1:0,2:2:6:61,6,0	1/1:0,9:9:27:289,27,0	1/1:0,9:9:27:287,27,0	0/0:11,0:11:30:0,30,325	0/0:8,0:8:24:0,24,242	0/1:4,5:10:99:121,0,102	1/1:0,10:10:30:320,30,0	0/1:1,1:2:27:27,0,27	1/1:0,4:4:12:129,12,0	1/1:0,3:3:9:94,9,0	./.:.:.:.:.	1/1:0,2:2:6:61,6,0	1/1:0,7:7:21:225,21,0	1/1:0,2:2:6:65,6,0	0/0:4,0:4:12:0,12,124	./.:.:.:.:.	0/0:7,0:7:18:0,18,204	0/0:4,0:4:12:0,12,126	1/1:0,2:2:6:63,6,0	0/0:3,0:3:9:0,9,90	./.:.:.:.:.	1/1:0,2:2:6:66,6,0	1/1:0,7:7:21:223,21,0	1/1:0,5:5:15:158,15,0	1/1:0,6:6:18:193,18,0	1/1:0,3:3:9:96,9,0	1/1:0,2:2:6:66,6,0	1/1:0,3:3:9:93,9,0	1/1:0,2:2:6:66,6,0	1/1:0,1:1:3:32,3,0	1/1:0,4:4:12:126,12,0	1/1:0,2:2:6:63,6,0	1/1:0,1:1:3:30,3,0	0/1:3,2:5:53:53,0,75	0/0:5,0:5:12:0,12,141	0/0:2,0:2:6:0,6,61	0/0:2,0:2:6:0,6,61	1/1:0,4:4:12:130,12,0	./.:.:.:.:.	1/1:0,5:5:15:160,15,0	./.:.:.:.:.	0/0:1,0:1:3:0,3,32	0/0:2,0:2:6:0,6,64	1/1:0,2:2:6:63,6,0	1/1:0,2:2:6:62,6,0	./.:.:.:.:.	1/1:0,3:3:9:100,9,0	1/1:0,3:3:6:65,6,0	1/1:0,6:6:15:174,15,0	1/1:0,3:3:9:96,9,0	1/1:0,3:3:9:101,9,0	1/1:0,1:1:3:31,3,0	1/1:0,2:2:6:63,6,0	./.:.:.:.:.	1/1:0,3:3:9:95,9,0	1/1:0,1:1:3:27,3,0	1/1:0,2:2:6:59,6,0	./.:.:.:.:.	1/1:0,3:3:9:93,9,0	1/1:0,1:1:3:32,3,0	1/1:0,4:4:12:133,12,0	1/1:0,2:2:6:63,6,0	1/1:0,2:2:6:62,6,0	1/1:0,5:5:15:161,15,0	1/1:0,3:3:9:92,9,0	1/1:0,6:6:18:191,18,0	1/1:0,3:3:9:98,9,0	0/0:5,0:5:15:0,15,155	1/1:0,2:2:6:61,6,0	1/1:0,2:2:6:61,6,0	1/1:0,4:4:12:118,12,0	1/1:0,2:2:6:61,6,0	1/1:0,8:8:21:235,21,0	1/1:0,1:1:3:32,3,0	1/1:0,2:2:6:63,6,0	1/1:0,3:3:9:92,9,0	1/1:0,3:3:9:96,9,0	1/1:0,3:3:9:97,9,0	0/0:2,0:2:6:0,6,65	1/1:0,1:1:3:30,3,0	0/0:1,0:1:3:0,3,31	0/0:4,0:4:12:0,12,126	1/1:0,8:8:24:255,24,0	1/1:0,2:2:6:65,6,0	1/1:0,4:4:9:108,9,0	1/1:0,1:1:3:32,3,0	0/0:2,0:2:6:0,6,63	1/1:0,2:2:6:65,6,0	0/0:6,0:6:18:0,18,186	./.:.:.:.:.	0/0:2,0:2:3:0,3,45	0/0:2,0:2:3:0,3,45	0/0:6,0:6:9:0,9,134	0/0:4,0:4:6:0,6,89	0/0:2,0:2:3:0,3,45	./.:.:.:.:.	0/0:22,0:22:66:0,66,746
chr1	16373501	.	A	G	13753.8	.	AC=176;AF=0.752;AN=234;BaseQRankSum=5.923;DP=600;Dels=0.00;FS=5.178;HaplotypeScore=0.0139;InbreedingCoeff=0.5929;MLEAC=183;MLEAF=0.782;MQ=59.82;MQ0=0;MQRankSum=0.550;QD=29.08;ReadPosRankSum=-0.873	GT:AD:DP:GQ:PL	1/1:0,41:41:99:1305,123,0	1/1:0,17:17:51:536,51,0	1/1:0,12:12:33:364,33,0	1/1:0,23:23:69:714,69,0	1/1:0,7:7:21:221,21,0	1/1:0,3:3:9:97,9,0	1/1:0,11:11:33:349,33,0	1/1:0,2:2:6:67,6,0	0/1:1,2:3:23:58,0,23	1/1:0,7:7:21:222,21,0	1/1:0,1:1:3:32,3,0	0/0:13,0:13:36:0,36,382	1/1:0,9:9:27:283,27,0	./.:.:.:.:.	1/1:0,12:12:33:359,33,0	1/1:0,10:10:27:292,27,0	1/1:0,15:15:39:434,39,0	./.:.:.:.:.	1/1:0,1:1:3:33,3,0	1/1:0,1:1:3:33,3,0	./.:.:.:.:.	0/0:4,0:4:12:0,12,122	1/1:0,11:11:27:313,27,0	0/0:17,0:17:48:0,48,507	./.:.:.:.:.	1/1:0,12:12:33:364,33,0	1/1:0,11:11:33:338,33,0	1/1:0,3:3:9:96,9,0	1/1:0,1:1:3:34,3,0	1/1:0,6:6:18:184,18,0	1/1:0,1:1:3:31,3,0	1/1:0,2:2:6:67,6,0	1/1:0,3:3:9:97,9,0	1/1:0,4:4:12:139,12,0	1/1:0,9:9:21:250,21,0	./.:.:.:.:.	1/1:0,7:7:21:225,21,0	1/1:0,4:4:12:124,12,0	1/1:0,4:4:12:129,12,0	./.:.:.:.:.	1/1:0,1:1:3:34,3,0	1/1:0,6:6:18:193,18,0	1/1:0,13:13:36:384,36,0	0/0:7,0:7:21:0,21,213	0/0:10,0:10:27:0,27,287	0/1:9,5:14:99:102,0,239	1/1:0,11:11:33:347,33,0	0/0:2,0:2:6:0,6,66	1/1:0,4:4:12:124,12,0	1/1:0,5:5:15:160,15,0	1/1:0,1:1:3:32,3,0	1/1:0,2:2:6:63,6,0	1/1:0,6:6:18:197,18,0	1/1:0,4:4:12:127,12,0	0/0:4,0:4:12:0,12,120	./.:.:.:.:.	0/0:3,0:3:9:0,9,88	0/0:5,0:5:15:0,15,154	1/1:0,2:2:6:67,6,0	0/0:1,0:1:3:0,3,32	./.:.:.:.:.	1/1:0,1:1:3:33,3,0	1/1:0,5:5:15:157,15,0	1/1:0,5:5:15:153,15,0	1/1:0,8:8:24:250,24,0	1/1:0,1:1:3:32,3,0	1/1:0,2:2:6:61,6,0	1/1:0,5:5:12:139,12,0	1/1:0,4:4:9:112,9,0	./.:.:.:.:.	1/1:0,3:3:9:94,9,0	1/1:0,2:2:6:61,6,0	./.:.:.:.:.	0/1:2,2:4:51:51,0,52	0/0:3,0:3:9:0,9,96	0/0:1,0:1:3:0,3,31	0/0:1,0:1:3:0,3,30	0/1:1,5:6:13:135,0,13	./.:.:.:.:.	1/1:0,5:5:15:156,15,0	./.:.:.:.:.	0/0:1,0:1:3:0,3,29	0/0:2,0:2:6:0,6,61	1/1:0,4:4:12:126,12,0	1/1:0,4:4:12:127,12,0	./.:.:.:.:.	1/1:0,3:3:9:92,9,0	1/1:0,4:4:12:124,12,0	1/1:0,2:2:6:63,6,0	1/1:0,3:3:9:98,9,0	1/1:0,1:1:3:31,3,0	1/1:0,2:2:6:62,6,0	1/1:0,4:4:12:132,12,0	./.:.:.:.:.	1/1:0,3:3:9:96,9,0	1/1:0,1:1:3:32,3,0	./.:.:.:.:.	1/1:0,1:1:3:32,3,0	1/1:0,2:2:6:63,6,0	1/1:0,1:1:3:34,3,0	1/1:0,2:2:6:65,6,0	1/1:0,1:1:3:33,3,0	1/1:0,2:2:6:61,6,0	1/1:0,4:4:12:116,12,0	1/1:0,4:4:12:134,12,0	1/1:0,4:4:12:126,12,0	./.:.:.:.:.	0/0:4,0:4:12:0,12,118	1/1:0,2:2:6:63,6,0	1/1:0,3:3:9:90,9,0	1/1:0,4:4:12:128,12,0	1/1:0,2:2:6:65,6,0	1/1:0,6:6:18:193,18,0	1/1:0,3:3:9:91,9,0	1/1:0,2:2:6:64,6,0	1/1:0,4:4:12:130,12,0	1/1:0,2:2:6:61,6,0	1/1:0,5:5:15:153,15,0	0/0:1,0:1:3:0,3,34	./.:.:.:.:.	0/0:1,0:1:3:0,3,30	0/0:3,0:3:9:0,9,92	1/1:0,3:3:9:94,9,0	1/1:0,2:2:6:61,6,0	1/1:0,5:5:12:143,12,0	./.:.:.:.:.	0/0:2,0:2:6:0,6,65	1/1:0,5:5:15:158,15,0	0/0:6,0:6:18:0,18,181	./.:.:.:.:.	0/0:2,0:2:3:0,3,45	0/0:2,0:2:3:0,3,45	0/0:4,0:4:6:0,6,89	0/0:4,0:4:6:0,6,75	0/0:2,0:2:3:0,3,45	./.:.:.:.:.	0/0:22,0:22:66:0,66,727
chr1	16373517	.	C	A	2059.31	.	AC=36;AF=0.150;AN=240;BaseQRankSum=-1.801;DP=723;Dels=0.00;FS=5.226;HaplotypeScore=0.0705;InbreedingCoeff=0.5844;MLEAC=30;MLEAF=0.125;MQ=59.84;MQ0=0;MQRankSum=1.594;QD=23.95;ReadPosRankSum=1.339	GT:AD:DP:GQ:PL	0/0:45,0:45:99:0,135,1450	0/0:18,0:18:54:0,54,571	0/0:16,0:16:45:0,45,475	0/0:31,0:31:87:0,87,919	0/0:6,0:6:18:0,18,185	1/1:0,4:4:9:109,9,0	0/0:9,0:9:27:0,27,282	0/0:3,0:3:9:0,9,97	0/0:3,0:3:9:0,9,95	0/0:11,0:11:33:0,33,350	./.:.:.:.:.	0/0:15,0:15:39:0,39,413	0/0:10,0:10:27:0,27,265	./.:.:.:.:.	1/1:0,16:16:45:466,45,0	0/0:14,0:14:42:0,42,432	0/0:20,0:20:54:0,54,586	./.:.:.:.:.	./.:.:.:.:.	0/0:2,0:2:6:0,6,65	./.:.:.:.:.	0/0:5,0:5:15:0,15,153	0/0:12,0:12:30:0,30,342	0/0:20,0:20:57:0,57,606	./.:.:.:.:.	0/0:18,0:18:51:0,51,549	0/0:13,0:13:39:0,39,403	1/1:0,3:3:9:97,9,0	1/1:0,1:1:3:29,3,0	0/0:8,0:8:24:0,24,258	1/1:0,1:1:3:33,3,0	1/1:0,2:2:6:67,6,0	1/1:0,4:4:12:122,12,0	1/1:0,4:4:12:131,12,0	0/0:10,0:10:27:0,27,296	./.:.:.:.:.	0/0:12,0:12:33:0,33,364	0/0:4,0:4:12:0,12,120	1/1:0,6:6:18:191,18,0	0/0:1,0:1:3:0,3,31	0/0:1,0:1:3:0,3,33	0/0:7,0:7:21:0,21,224	1/1:0,13:13:36:384,36,0	0/0:11,0:11:27:0,27,307	0/0:11,0:11:27:0,27,310	0/0:14,0:14:42:0,42,445	0/0:12,0:12:36:0,36,375	0/0:2,0:2:6:0,6,62	0/0:3,0:3:9:0,9,89	0/0:6,0:6:18:0,18,188	0/0:1,0:1:3:0,3,31	0/0:3,0:3:9:0,9,96	0/0:6,0:6:18:0,18,184	0/0:3,0:3:9:0,9,95	0/0:6,0:6:18:0,18,200	./.:.:.:.:.	0/0:3,0:3:9:0,9,92	0/0:5,0:5:15:0,15,159	0/0:3,0:3:9:0,9,98	0/0:3,0:3:9:0,9,95	./.:.:.:.:.	0/0:2,0:2:6:0,6,63	0/0:7,0:7:21:0,21,213	0/0:4,0:4:12:0,12,126	0/0:13,0:13:39:0,39,406	1/1:0,2:2:6:65,6,0	0/0:4,0:4:12:0,12,126	1/1:0,8:8:21:230,21,0	1/1:0,3:3:6:78,6,0	./.:.:.:.:.	0/0:3,0:3:9:0,9,92	0/0:2,0:2:6:0,6,62	0/0:4,0:4:9:0,9,111	0/0:6,0:6:18:0,18,182	0/0:3,0:3:9:0,9,90	0/0:2,0:2:6:0,6,66	0/0:3,0:3:6:0,6,77	0/0:6,0:6:18:0,18,187	./.:.:.:.:.	0/0:4,0:4:12:0,12,126	0/0:3,0:3:6:0,6,74	0/0:1,0:1:3:0,3,32	0/0:1,0:1:3:0,3,34	0/0:6,0:6:18:0,18,187	0/0:5,0:5:15:0,15,153	./.:.:.:.:.	1/1:0,2:2:6:55,6,0	0/1:3,1:4:20:20,0,84	0/0:2,0:2:6:0,6,66	1/1:0,2:2:6:62,6,0	0/0:1,0:1:3:0,3,32	0/0:5,0:5:15:0,15,164	0/0:4,0:4:12:0,12,130	0/0:2,0:2:6:0,6,65	0/0:3,0:3:9:0,9,91	0/0:2,0:2:6:0,6,58	0/0:1,0:1:3:0,3,32	0/0:1,0:1:3:0,3,31	0/0:1,0:1:3:0,3,32	0/0:1,0:1:3:0,3,30	0/1:2,1:3:25:25,0,54	./.:.:.:.:.	0/0:2,0:2:6:0,6,62	0/0:5,0:5:15:0,15,151	0/0:4,0:4:12:0,12,118	0/0:4,0:4:12:0,12,120	./.:.:.:.:.	0/0:4,0:4:12:0,12,127	0/0:2,0:2:6:0,6,65	0/0:3,0:3:9:0,9,93	0/0:5,0:5:15:0,15,151	0/0:2,0:2:6:0,6,67	0/0:9,0:9:27:0,27,289	1/1:0,6:6:18:193,18,0	1/1:0,2:2:6:59,6,0	0/0:3,0:3:9:0,9,95	0/0:2,0:2:6:0,6,63	0/0:5,0:5:15:0,15,153	0/0:2,0:2:6:0,6,63	0/0:1,0:1:3:0,3,28	0/0:3,0:3:9:0,9,96	0/0:4,0:4:12:0,12,126	0/0:7,0:7:21:0,21,215	0/0:2,0:2:6:0,6,63	0/0:5,0:5:12:0,12,135	./.:.:.:.:.	0/0:4,0:4:12:0,12,134	0/0:5,0:5:15:0,15,148	0/0:4,0:4:12:0,12,121	./.:.:.:.:.	0/0:2,0:2:3:0,3,45	0/0:4,0:4:6:0,6,89	0/0:4,0:4:6:0,6,89	0/0:6,0:6:9:0,9,134	0/0:2,0:2:3:0,3,45	./.:.:.:.:.	0/0:24,0:24:72:0,72,780
chr1	16373869	.	A	T	4535.04	.	AC=87;AF=0.385;AN=226;BaseQRankSum=2.875;DP=411;Dels=0.00;FS=5.107;HaplotypeScore=0.0306;InbreedingCoeff=0.6172;MLEAC=88;MLEAF=0.389;MQ=59.52;MQ0=1;MQRankSum=0.520;QD=27.16;ReadPosRankSum=-0.082	GT:AD:DP:GQ:PL	1/1:0,8:8:24:242,24,0	1/1:0,14:14:42:434,42,0	1/1:0,6:6:18:195,18,0	0/0:17,0:17:45:0,45,488	1/1:0,8:8:24:252,24,0	1/1:0,2:2:6:61,6,0	0/0:7,0:7:18:0,18,200	1/1:0,2:2:6:61,6,0	0/0:1,0:1:3:0,3,32	1/1:0,5:5:15:156,15,0	./.:.:.:.:.	0/0:8,0:8:24:0,24,248	1/1:0,4:4:12:126,12,0	./.:.:.:.:.	0/0:7,0:7:21:0,21,221	1/1:0,5:5:15:155,15,0	1/1:0,6:6:18:191,18,0	./.:.:.:.:.	./.:.:.:.:.	./.:.:.:.:.	./.:.:.:.:.	0/0:5,0:5:15:0,15,156	0/0:6,0:6:15:0,15,167	0/0:12,0:12:36:0,36,382	1/1:0,3:3:9:97,9,0	1/1:0,6:6:18:188,18,0	1/1:0,9:9:27:282,27,0	./.:.:.:.:.	0/0:1,0:1:3:0,3,32	1/1:0,5:5:15:157,15,0	0/0:1,0:1:3:0,3,32	0/1:1,1:2:26:26,0,27	0/0:5,0:5:12:0,12,138	0/0:3,0:3:9:0,9,91	0/0:5,0:5:15:0,15,141	1/1:0,1:1:3:30,3,0	1/1:0,6:6:15:174,15,0	1/1:0,2:2:6:58,6,0	0/0:3,0:3:9:0,9,94	1/1:0,1:1:3:32,3,0	0/0:1,0:1:3:0,3,32	1/1:0,9:9:27:284,27,0	0/0:11,0:11:33:0,33,345	0/0:5,0:5:15:0,15,153	0/0:8,0:8:24:0,24,241	0/0:2,0:2:6:0,6,60	1/1:0,4:4:12:127,12,0	0/0:1,0:1:3:0,3,31	./.:.:.:.:.	./.:.:.:.:.	0/0:1,0:1:3:0,3,31	0/0:2,0:2:6:0,6,57	1/1:0,2:2:6:64,6,0	0/0:1,0:1:3:0,3,32	0/0:4,0:4:12:0,12,124	./.:.:.:.:.	0/0:2,0:2:6:0,6,60	0/0:2,0:2:6:0,6,61	1/1:0,1:1:3:30,3,0	0/0:4,0:4:12:0,12,127	0/0:5,0:5:15:0,15,157	0/0:3,0:3:9:0,9,95	1/1:0,4:4:12:122,12,0	1/1:0,4:4:12:121,12,0	1/1:0,5:5:15:158,15,0	0/0:2,0:2:6:0,6,63	1/1:0,1:1:3:32,3,0	0/0:2,0:2:6:0,6,65	0/0:3,0:3:9:0,9,92	./.:.:.:.:.	1/1:0,1:1:3:33,3,0	0/0:1,0:1:3:0,3,32	0/0:1,0:1:3:0,3,32	0/0:1,0:1:3:0,3,32	0/0:5,0:5:15:0,15,153	0/0:1,0:1:3:0,3,31	0/0:2,0:2:6:0,6,60	./.:.:.:.:.	./.:.:.:.:.	0/0:2,0:2:6:0,6,62	0/0:2,0:2:6:0,6,59	0/0:3,0:3:9:0,9,96	0/0:4,0:4:12:0,12,125	1/1:0,4:4:12:123,12,0	0/0:2,0:2:6:0,6,65	1/1:0,1:1:3:32,3,0	./.:.:.:.:.	1/1:0,2:2:6:62,6,0	0/0:3,0:3:9:0,9,90	0/0:2,0:2:6:0,6,57	0/0:3,0:3:9:0,9,93	./.:.:.:.:.	0/1:2,1:3:23:23,0,53	1/1:0,1:1:3:28,3,0	0/0:3,0:3:9:0,9,97	./.:.:.:.:.	0/1:1,1:2:25:25,0,26	1/1:0,2:2:6:63,6,0	1/1:0,2:2:6:61,6,0	1/1:0,1:1:3:31,3,0	0/0:2,0:2:6:0,6,59	./.:.:.:.:.	./.:.:.:.:.	0/0:1,0:1:3:0,3,32	./.:.:.:.:.	0/0:6,0:6:18:0,18,189	./.:.:.:.:.	0/0:2,0:2:6:0,6,61	1/1:0,2:2:6:57,6,0	./.:.:.:.:.	1/1:0,8:8:24:254,24,0	1/1:0,2:2:6:63,6,0	1/1:0,2:2:6:61,6,0	0/0:1,0:1:3:0,3,31	0/0:2,0:2:6:0,6,61	0/0:2,0:2:6:0,6,59	0/0:1,0:1:3:0,3,30	0/0:2,0:2:6:0,6,62	0/0:2,0:2:6:0,6,59	1/1:0,1:1:3:31,3,0	0/0:4,0:4:12:0,12,124	0/0:2,0:2:6:0,6,62	1/1:0,6:6:15:174,15,0	1/1:0,1:1:3:31,3,0	1/1:0,1:1:3:31,3,0	0/0:3,0:3:9:0,9,91	0/0:1,0:1:3:0,3,29	./.:.:.:.:.	0/0:1,0:1:3:0,3,32	0/0:4,0:4:9:0,9,108	0/0:2,0:2:3:0,3,45	./.:.:.:.:.	./.:.:.:.:.	0/0:3,0:3:9:0,9,89	0/0:2,0:2:3:0,3,31	0/0:3,0:3:6:0,6,75	0/0:23,0:23:69:0,69,790
chr1	16373980	.	T	C	13465.9	.	AC=182;AF=0.746;AN=244;BaseQRankSum=2.892;DP=589;Dels=0.00;FS=0.744;HaplotypeScore=0.0821;InbreedingCoeff=0.6477;MLEAC=188;MLEAF=0.770;MQ=59.60;MQ0=1;MQRankSum=-0.202;QD=30.06;ReadPosRankSum=-3.384	GT:AD:DP:GQ:PL	1/1:0,31:31:87:997,87,0	1/1:0,16:16:48:516,48,0	1/1:0,8:8:24:258,24,0	1/1:0,17:17:51:541,51,0	1/1:0,11:11:33:355,33,0	1/1:0,8:8:24:251,24,0	1/1:0,6:6:18:186,18,0	1/1:0,1:1:3:29,3,0	./.:.:.:.:.	1/1:0,6:6:18:172,18,0	./.:.:.:.:.	0/0:9,0:9:27:0,27,277	1/1:0,9:9:27:279,27,0	1/1:0,2:2:6:63,6,0	1/1:0,10:10:30:314,30,0	1/1:0,7:7:21:222,21,0	1/1:0,7:7:21:227,21,0	1/1:0,1:1:3:31,3,0	1/1:0,2:2:6:64,6,0	1/1:0,3:3:6:77,6,0	./.:.:.:.:.	0/0:4,0:4:12:0,12,125	1/1:0,5:5:15:161,15,0	0/0:18,0:18:48:0,48,537	1/1:0,2:2:6:63,6,0	1/1:0,11:11:33:349,33,0	1/1:0,7:7:18:205,18,0	1/1:0,3:3:9:97,9,0	./.:.:.:.:.	1/1:0,13:13:36:401,36,0	./.:.:.:.:.	1/1:0,2:2:6:60,6,0	1/1:0,7:7:21:217,21,0	1/1:0,3:3:9:92,9,0	1/1:0,8:8:24:248,24,0	1/1:0,2:2:6:68,6,0	1/1:0,13:13:39:413,39,0	1/1:0,4:4:12:124,12,0	1/1:0,6:6:18:193,18,0	1/1:0,1:1:3:32,3,0	1/1:0,1:1:3:33,3,0	1/1:0,11:11:33:358,33,0	1/1:0,17:17:51:551,51,0	0/0:7,0:7:15:0,15,184	0/0:5,0:5:15:0,15,152	0/1:1,4:5:17:99,0,17	1/1:0,3:3:9:96,9,0	0/0:2,0:2:6:0,6,57	1/1:0,4:4:9:107,9,0	1/1:0,3:3:9:98,9,0	./.:.:.:.:.	1/1:0,5:5:15:163,15,0	./.:.:.:.:.	1/1:0,3:3:9:94,9,0	0/0:5,0:5:15:0,15,156	./.:.:.:.:.	0/0:2,0:2:6:0,6,65	0/0:6,0:6:18:0,18,190	1/1:0,3:3:9:95,9,0	0/0:7,0:7:21:0,21,211	1/1:0,7:7:21:232,21,0	1/1:0,2:2:6:65,6,0	1/1:0,8:8:24:253,24,0	1/1:0,3:3:9:93,9,0	1/1:0,8:8:24:252,24,0	1/1:0,4:4:12:131,12,0	1/1:0,4:4:12:127,12,0	1/1:0,7:7:21:221,21,0	1/1:0,1:1:3:31,3,0	1/1:0,1:1:3:31,3,0	1/1:0,1:1:3:30,3,0	1/1:0,2:2:6:65,6,0	1/1:0,3:3:9:95,9,0	0/1:1,1:2:23:27,0,23	0/0:2,0:2:6:0,6,63	0/0:2,0:2:6:0,6,65	./.:.:.:.:.	0/0:1,0:1:3:0,3,29	0/0:1,0:1:3:0,3,32	1/1:0,5:5:9:105,9,0	./.:.:.:.:.	0/0:5,0:5:15:0,15,156	0/0:5,0:5:15:0,15,159	1/1:0,1:1:3:29,3,0	1/1:0,2:2:6:65,6,0	1/1:0,2:2:6:69,6,0	1/1:0,5:5:9:109,9,0	1/1:0,4:4:12:121,12,0	1/1:0,2:2:6:59,6,0	1/1:0,2:2:6:66,6,0	1/1:0,3:3:9:89,9,0	1/1:0,2:2:6:52,6,0	1/1:0,4:4:12:132,12,0	1/1:0,2:2:6:63,6,0	1/1:0,1:1:3:33,3,0	./.:.:.:.:.	1/1:0,3:3:9:91,9,0	1/1:0,3:3:9:92,9,0	1/1:0,4:4:12:120,12,0	1/1:0,1:1:3:31,3,0	1/1:0,5:5:15:162,15,0	1/1:0,1:1:3:33,3,0	1/1:0,4:4:12:130,12,0	1/1:0,4:4:12:125,12,0	1/1:0,1:1:3:31,3,0	1/1:0,5:5:15:160,15,0	0/0:3,0:3:9:0,9,83	0/0:6,0:6:18:0,18,191	1/1:0,2:2:6:65,6,0	1/1:0,2:2:6:65,6,0	1/1:0,8:8:24:259,24,0	1/1:0,2:2:6:65,6,0	1/1:0,3:3:9:95,9,0	1/1:0,3:3:9:89,9,0	1/1:0,6:6:15:177,15,0	1/1:0,6:6:18:189,18,0	1/1:0,3:3:9:97,9,0	./.:.:.:.:.	0/0:1,0:1:3:0,3,30	./.:.:.:.:.	0/0:4,0:4:12:0,12,126	0/0:2,0:2:6:0,6,62	./.:.:.:.:.	1/1:0,2:2:6:63,6,0	1/1:0,3:3:9:98,9,0	1/1:0,1:1:3:32,3,0	0/0:2,0:2:6:0,6,65	1/1:0,1:1:3:33,3,0	0/0:1,0:1:3:0,3,31	0/0:2,0:2:6:0,6,63	0/0:4,0:4:9:0,9,107	./.:.:.:.:.	0/0:2,0:2:3:0,3,45	0/0:4,0:4:6:0,6,75	0/0:4,0:4:6:0,6,89	0/0:1,0:1:3:0,3,32	0/0:22,0:22:66:0,66,755
chr1	16374332	.	A	G	20139.7	.	AC=209;AF=0.810;AN=258;BaseQRankSum=5.358;DP=864;Dels=0.00;FS=2.102;HaplotypeScore=0.1063;InbreedingCoeff=0.6161;MLEAC=212;MLEAF=0.822;MQ=59.55;MQ0=0;MQRankSum=0.672;QD=29.10;ReadPosRankSum=0.008	GT:AD:DP:GQ:PL	1/1:0,49:49:99:1545,144,0	1/1:0,19:19:54:571,54,0	1/1:0,17:17:51:530,51,0	1/1:0,38:38:99:1155,111,0	1/1:0,12:12:36:364,36,0	1/1:0,14:14:42:434,42,0	1/1:0,15:15:45:457,45,0	1/1:0,1:1:3:31,3,0	1/1:0,2:2:6:64,6,0	1/1:0,23:23:66:700,66,0	./.:.:.:.:.	0/0:12,0:12:36:0,36,359	1/1:0,11:11:30:329,30,0	1/1:0,1:1:3:32,3,0	1/1:0,22:22:63:672,63,0	1/1:0,18:18:51:538,51,0	1/1:0,13:13:39:401,39,0	1/1:0,3:3:9:99,9,0	1/1:0,9:9:24:254,24,0	1/1:0,1:1:3:31,3,0	./.:.:.:.:.	0/0:15,0:15:42:0,42,433	1/1:0,17:17:48:492,48,0	0/0:15,0:15:42:0,42,444	1/1:0,2:2:6:56,6,0	1/1:0,20:20:60:625,60,0	1/1:0,17:17:45:466,45,0	1/1:0,2:2:6:66,6,0	1/1:0,2:2:3:32,3,0	1/1:0,17:17:48:512,48,0	1/1:0,3:3:9:93,9,0	1/1:0,4:4:12:123,12,0	1/1:0,19:19:54:554,54,0	1/1:0,4:4:12:125,12,0	1/1:0,15:15:45:466,45,0	1/1:0,5:5:15:155,15,0	1/1:0,12:12:36:372,36,0	1/1:0,12:12:33:349,33,0	1/1:0,16:16:48:485,48,0	1/1:0,2:2:6:70,6,0	1/1:0,1:1:3:32,3,0	1/1:0,10:10:30:307,30,0	1/1:0,7:7:21:214,21,0	0/0:15,0:15:42:0,42,439	0/0:12,0:12:36:0,36,357	0/1:7,6:13:99:151,0,173	1/1:0,5:5:15:160,15,0	0/1:1,1:2:25:28,0,25	1/1:0,3:3:6:76,6,0	1/1:0,5:5:12:136,12,0	./.:.:.:.:.	1/1:0,3:3:9:94,9,0	1/1:0,2:2:6:61,6,0	1/1:0,2:2:6:62,6,0	0/0:2,0:2:6:0,6,63	./.:.:.:.:.	0/0:2,0:2:6:0,6,57	0/0:6,0:6:15:0,15,164	1/1:0,4:4:9:104,9,0	0/0:6,0:6:18:0,18,183	1/1:0,2:2:6:62,6,0	1/1:0,3:3:9:81,9,0	1/1:0,10:10:30:314,30,0	1/1:0,4:4:9:106,9,0	1/1:0,5:5:15:150,15,0	1/1:0,5:5:12:121,12,0	1/1:0,3:3:9:89,9,0	1/1:0,2:2:6:62,6,0	1/1:0,2:2:6:65,6,0	1/1:0,2:2:6:60,6,0	1/1:0,3:3:9:93,9,0	1/1:0,1:1:3:30,3,0	1/1:0,3:3:9:87,9,0	0/0:2,0:2:6:0,6,60	0/0:7,0:7:21:0,21,204	1/1:0,3:3:9:92,9,0	1/1:0,1:1:3:30,3,0	0/1:1,2:3:21:51,0,21	./.:.:.:.:.	1/1:0,1:1:3:32,3,0	1/1:0,2:2:6:59,6,0	1/1:0,1:1:3:31,3,0	1/1:0,3:3:9:94,9,0	1/1:0,7:7:18:201,18,0	1/1:0,2:2:6:63,6,0	1/1:0,3:3:9:95,9,0	1/1:0,4:4:12:121,12,0	1/1:0,4:4:9:94,9,0	1/1:0,4:4:12:123,12,0	1/1:0,3:3:9:96,9,0	1/1:0,3:3:9:88,9,0	1/1:0,6:6:18:184,18,0	1/1:0,6:6:15:168,15,0	1/1:0,2:2:6:57,6,0	1/1:0,3:3:9:93,9,0	1/1:0,3:3:9:95,9,0	1/1:0,9:9:27:281,27,0	1/1:0,2:2:6:61,6,0	1/1:0,1:1:3:30,3,0	./.:.:.:.:.	1/1:0,4:4:12:135,12,0	./.:.:.:.:.	1/1:0,1:1:3:30,3,0	1/1:0,3:3:9:94,9,0	1/1:0,1:1:3:23,3,0	1/1:0,3:3:9:93,9,0	1/1:0,2:2:6:64,6,0	1/1:0,6:6:18:189,18,0	1/1:0,4:4:12:126,12,0	1/1:0,2:2:6:63,6,0	1/1:0,3:3:9:93,9,0	1/1:0,4:4:12:129,12,0	1/1:0,8:8:24:249,24,0	1/1:0,5:5:15:152,15,0	1/1:0,1:1:3:30,3,0	1/1:0,2:2:6:60,6,0	1/1:0,1:1:3:32,3,0	1/1:0,2:2:6:60,6,0	0/0:3,0:3:9:0,9,89	1/1:0,3:3:6:74,6,0	0/0:3,0:3:9:0,9,87	0/0:2,0:2:6:0,6,57	1/1:0,3:3:9:95,9,0	1/1:0,3:3:9:92,9,0	1/1:0,7:7:21:211,21,0	1/1:0,4:4:12:123,12,0	0/0:5,0:5:15:0,15,154	1/1:0,5:5:12:146,12,0	0/0:2,0:2:6:0,6,62	0/0:2,0:2:3:0,3,45	0/0:4,0:4:6:0,6,89	./.:.:.:.:.	0/0:10,0:10:15:0,15,223	0/0:8,0:8:12:0,12,179	0/0:6,0:6:9:0,9,134	0/0:1,0:1:3:0,3,32	0/0:32,0:32:96:0,96,1034
chr1	16374364	.	A	G	23845.3	.	AC=204;AF=0.803;AN=254;BaseQRankSum=8.559;DP=994;Dels=0.00;FS=3.188;HaplotypeScore=0.0932;InbreedingCoeff=0.6290;MLEAC=206;MLEAF=0.811;MQ=59.34;MQ0=4;MQRankSum=0.031;QD=29.96;ReadPosRankSum=-1.926	GT:AD:DP:GQ:PL	1/1:0,74:74:99:2351,208,0	1/1:0,16:16:48:515,48,0	1/1:0,23:23:66:691,66,0	1/1:0,57:57:99:1769,162,0	1/1:0,15:15:45:476,45,0	1/1:0,14:14:39:414,39,0	1/1:0,16:16:48:501,48,0	1/1:0,1:1:3:32,3,0	./.:.:.:.:.	1/1:0,23:23:69:727,69,0	1/1:0,1:1:3:32,3,0	0/0:17,0:17:48:0,48,483	1/1:0,12:12:30:346,30,0	1/1:0,1:1:3:32,3,0	1/1:0,21:21:63:657,63,0	1/1:0,16:16:48:494,48,0	1/1:0,16:16:45:479,45,0	1/1:0,2:2:6:65,6,0	1/1:0,8:8:18:201,18,0	1/1:0,3:3:6:76,6,0	1/1:0,1:1:3:30,3,0	0/0:19,0:19:54:0,54,564	1/1:0,25:25:75:785,75,0	0/0:22,0:22:66:0,66,668	1/1:0,3:3:9:94,9,0	1/1:0,27:27:81:859,81,0	1/1:0,13:13:39:411,39,0	1/1:0,2:2:6:67,6,0	1/1:0,2:2:6:63,6,0	1/1:0,23:23:66:709,66,0	1/1:0,4:4:12:133,12,0	1/1:0,2:2:6:69,6,0	1/1:0,14:14:36:395,36,0	1/1:0,1:1:3:33,3,0	1/1:0,19:19:57:600,57,0	1/1:0,3:3:6:67,6,0	1/1:0,14:14:42:434,42,0	1/1:0,15:15:42:457,42,0	1/1:0,15:15:45:467,45,0	./.:.:.:.:.	1/1:0,4:4:12:133,12,0	1/1:0,15:15:45:490,45,0	1/1:0,15:15:39:429,39,0	0/0:16,0:16:48:0,48,498	0/0:16,0:16:45:0,45,473	0/1:4,12:16:64:336,0,64	1/1:0,5:5:15:158,15,0	0/1:1,1:2:27:27,0,28	1/1:0,4:4:12:130,12,0	1/1:0,4:4:12:125,12,0	./.:.:.:.:.	1/1:0,5:5:15:159,15,0	1/1:0,3:3:9:95,9,0	1/1:0,3:3:9:92,9,0	0/0:4,0:4:12:0,12,116	1/1:0,1:1:3:31,3,0	0/0:3,0:3:9:0,9,91	0/0:6,0:6:18:0,18,179	1/1:0,1:1:3:34,3,0	0/0:7,0:7:21:0,21,211	1/1:0,1:1:3:30,3,0	1/1:0,2:2:6:56,6,0	1/1:0,9:9:27:288,27,0	1/1:0,4:4:12:125,12,0	1/1:0,3:3:9:96,9,0	1/1:0,5:5:15:155,15,0	1/1:0,1:1:3:33,3,0	1/1:0,6:6:18:191,18,0	1/1:0,2:2:6:65,6,0	1/1:0,2:2:6:63,6,0	1/1:0,1:1:3:32,3,0	1/1:0,2:2:6:63,6,0	1/1:0,4:4:12:115,12,0	0/1:2,3:5:44:82,0,44	0/0:6,0:6:18:0,18,187	0/0:3,0:3:6:0,6,63	./.:.:.:.:.	0/0:1,0:1:3:0,3,32	./.:.:.:.:.	1/1:0,7:7:18:200,18,0	0/0:2,0:2:3:0,3,30	1/1:0,1:1:3:33,3,0	1/1:0,5:5:15:162,15,0	1/1:0,4:4:12:122,12,0	1/1:0,5:5:15:151,15,0	1/1:0,4:4:12:130,12,0	1/1:0,2:2:6:62,6,0	1/1:0,3:3:6:65,6,0	1/1:0,3:3:9:94,9,0	1/1:0,3:3:9:91,9,0	1/1:0,2:2:6:58,6,0	1/1:0,3:3:9:94,9,0	1/1:0,5:5:15:155,15,0	1/1:0,3:3:9:95,9,0	1/1:0,5:5:15:155,15,0	1/1:0,1:1:3:32,3,0	1/1:0,6:6:18:194,18,0	1/1:0,2:2:6:66,6,0	1/1:0,3:3:9:92,9,0	1/1:0,2:2:6:63,6,0	1/1:0,1:1:3:32,3,0	1/1:0,1:1:3:34,3,0	./.:.:.:.:.	1/1:0,4:4:12:130,12,0	./.:.:.:.:.	1/1:0,4:4:12:128,12,0	1/1:0,2:2:6:66,6,0	1/1:0,6:6:18:190,18,0	1/1:0,3:3:9:96,9,0	1/1:0,3:3:9:91,9,0	1/1:0,3:3:9:96,9,0	1/1:0,3:3:9:97,9,0	1/1:0,9:9:27:286,27,0	1/1:0,6:6:18:189,18,0	0/1:1,4:5:18:89,0,18	1/1:0,5:5:9:109,9,0	1/1:0,5:5:15:157,15,0	1/1:0,5:5:15:160,15,0	0/0:4,0:4:12:0,12,126	1/1:0,4:4:12:124,12,0	0/0:7,0:7:21:0,21,209	0/0:5,0:5:15:0,15,146	1/1:0,10:10:27:298,27,0	1/1:0,6:6:18:188,18,0	1/1:0,7:7:21:226,21,0	1/1:0,4:4:12:127,12,0	0/0:5,0:5:15:0,15,149	1/1:0,4:4:12:121,12,0	0/0:3,0:3:9:0,9,89	0/0:2,0:2:3:0,3,45	./.:.:.:.:.	0/0:3,0:3:3:0,3,45	0/0:8,0:8:12:0,12,179	0/0:8,0:8:12:0,12,179	./.:.:.:.:.	./.:.:.:.:.	0/0:30,0:30:90:0,90,987
chr1	16374470	.	T	C	4484.04	.	AC=34;AF=0.142;AN=240;BaseQRankSum=4.530;DP=984;Dels=0.00;FS=0.000;HaplotypeScore=0.1971;InbreedingCoeff=0.6476;MLEAC=33;MLEAF=0.138;MQ=54.01;MQ0=6;MQRankSum=0.155;QD=27.68;ReadPosRankSum=0.623	GT:AD:DP:GQ:PL	0/0:57,0:57:99:0,150,1671	0/0:15,0:15:45:0,45,459	0/0:25,0:25:75:0,75,761	0/0:46,0:46:99:0,135,1378	0/0:17,0:17:51:0,51,534	0/0:14,0:14:42:0,42,418	0/0:15,0:15:42:0,42,414	0/0:3,0:3:9:0,9,92	0/1:1,1:2:25:28,0,25	0/0:18,0:18:48:0,48,508	0/0:2,0:2:6:0,6,65	1/1:0,13:13:39:420,39,0	0/0:6,0:6:15:0,15,167	0/0:2,0:2:6:0,6,65	0/0:18,0:18:54:0,54,545	0/0:20,0:20:57:0,57,591	0/0:11,0:11:33:0,33,336	0/0:3,0:3:9:0,9,95	0/0:6,0:6:18:0,18,178	0/0:3,0:3:6:0,6,74	0/0:7,0:7:21:0,21,217	1/1:0,12:12:36:390,36,0	0/0:15,0:15:45:0,45,463	1/1:0,27:27:72:803,72,0	./.:.:.:.:.	0/0:24,0:24:72:0,72,735	0/0:15,0:15:42:0,42,453	0/0:4,0:4:12:0,12,122	0/0:1,0:1:3:0,3,30	0/0:22,0:22:60:0,60,642	0/0:2,0:2:6:0,6,65	0/0:9,0:9:24:0,24,262	0/0:17,0:17:45:0,45,464	0/0:5,0:5:15:0,15,158	0/0:15,0:15:45:0,45,450	0/0:3,0:3:9:0,9,96	0/0:17,0:17:51:0,51,526	0/0:18,0:18:48:0,48,525	0/0:11,0:11:30:0,30,321	./.:.:.:.:.	0/0:3,0:3:9:0,9,92	0/0:15,0:15:45:0,45,457	0/0:18,0:19:51:0,51,532	1/1:0,23:23:63:672,63,0	1/1:0,20:20:57:601,57,0	0/0:16,0:16:48:0,48,489	0/0:10,0:10:24:0,24,274	0/1:1,4:5:15:116,0,15	./.:.:.:.:.	0/0:2,0:2:3:0,3,45	./.:.:.:.:.	0/0:1,0:1:3:0,3,28	./.:.:.:.:.	0/0:3,0:3:9:0,9,91	1/1:0,3:3:9:96,9,0	0/0:5,0:5:15:0,15,152	1/1:0,6:6:18:176,18,0	1/1:0,13:14:39:419,39,0	0/0:1,0:1:3:0,3,32	1/1:0,4:4:12:130,12,0	./.:.:.:.:.	./.:.:.:.:.	0/0:5,0:5:15:0,15,150	0/0:8,0:8:24:0,24,242	./.:.:.:.:.	0/0:3,0:3:9:0,9,94	0/0:6,0:6:18:0,18,185	0/0:5,0:5:15:0,15,152	0/0:4,0:4:12:0,12,115	0/0:1,0:1:3:0,3,29	./.:.:.:.:.	./.:.:.:.:.	0/0:5,0:5:15:0,15,154	0/0:2,0:2:6:0,6,63	1/1:0,3:3:9:95,9,0	./.:.:.:.:.	./.:.:.:.:.	./.:.:.:.:.	1/1:0,1:1:3:33,3,0	0/0:3,0:3:9:0,9,92	./.:.:.:.:.	0/0:3,0:3:9:0,9,90	0/0:4,0:4:12:0,12,126	0/0:1,0:1:3:0,3,33	0/0:2,0:2:6:0,6,68	0/0:3,0:3:9:0,9,93	0/0:2,0:2:6:0,6,65	0/0:7,0:7:21:0,21,218	0/0:8,0:8:18:0,18,213	0/0:6,0:6:18:0,18,185	0/0:8,0:8:24:0,24,243	0/0:1,0:1:3:0,3,32	0/0:3,0:3:9:0,9,94	./.:.:.:.:.	0/0:6,0:6:18:0,18,192	0/0:3,0:3:9:0,9,94	0/0:3,0:3:9:0,9,97	0/0:2,0:2:6:0,6,66	0/0:1,0:1:3:0,3,29	0/0:1,0:1:3:0,3,31	0/0:6,0:6:18:0,18,187	./.:.:.:.:.	0/0:2,0:2:6:0,6,57	0/0:4,0:4:12:0,12,125	0/0:1,0:1:3:0,3,33	0/0:5,0:5:15:0,15,148	0/0:5,0:5:15:0,15,157	0/0:8,0:8:24:0,24,250	0/0:5,0:5:15:0,15,151	0/0:4,0:4:12:0,12,125	0/0:8,0:8:24:0,24,244	0/0:5,0:5:15:0,15,155	0/0:6,0:6:18:0,18,181	0/0:5,0:5:15:0,15,150	0/0:3,0:3:9:0,9,89	0/0:3,0:3:9:0,9,87	0/0:6,0:6:18:0,18,190	0/0:7,0:7:21:0,21,212	1/1:0,1:1:3:32,3,0	0/0:2,0:2:6:0,6,62	1/1:0,5:5:15:161,15,0	1/1:0,13:13:36:388,36,0	0/0:5,0:5:15:0,15,157	0/0:2,0:2:6:0,6,63	0/0:9,0:9:27:0,27,272	0/0:6,0:6:18:0,18,168	1/1:0,4:4:12:121,12,0	0/0:7,0:7:18:0,18,196	1/1:0,6:6:18:183,18,0	0/0:4,0:4:9:0,9,109	0/0:2,0:2:3:0,3,45	0/0:2,0:4:3:0,3,32	0/0:8,0:8:12:0,12,179	0/0:6,0:6:12:0,12,136	./.:.:.:.:.	0/0:2,0:2:3:0,3,45	0/0:31,0:31:93:0,93,1036
chr1	16374929	.	A	G	28471.8	.	AC=204;AF=0.791;AN=258;BaseQRankSum=2.470;DP=1179;Dels=0.00;FS=3.042;HaplotypeScore=0.1513;InbreedingCoeff=0.7165;MLEAC=206;MLEAF=0.798;MQ=59.43;MQ0=2;MQRankSum=-1.659;QD=29.05;ReadPosRankSum=-3.662	GT:AD:DP:GQ:PL	1/1:0,76:76:99:2392,229,0	1/1:0,19:19:57:590,57,0	1/1:0,27:27:75:820,75,0	1/1:0,53:53:99:1636,159,0	1/1:0,20:20:60:626,60,0	1/1:0,15:15:45:476,45,0	1/1:0,17:17:51:522,51,0	1/1:0,7:7:21:229,21,0	1/1:0,5:5:15:160,15,0	1/1:0,19:19:54:569,54,0	1/1:0,6:6:18:191,18,0	0/0:20,0:20:60:0,60,612	1/1:0,17:17:51:518,51,0	1/1:0,2:2:6:65,6,0	1/1:0,15:15:45:482,45,0	1/1:0,24:24:72:757,72,0	1/1:0,36:36:99:1101,108,0	1/1:0,4:4:12:122,12,0	1/1:0,13:13:39:393,39,0	1/1:0,9:9:27:275,27,0	1/1:0,4:4:12:127,12,0	0/0:22,0:22:66:0,66,670	1/1:0,20:20:60:635,60,0	0/0:20,0:20:60:0,60,602	1/1:0,4:4:12:128,12,0	1/1:0,16:16:48:500,48,0	1/1:0,12:12:36:379,36,0	1/1:0,5:5:15:160,15,0	1/1:0,4:4:12:130,12,0	1/1:0,25:25:69:749,69,0	1/1:0,9:9:27:296,27,0	1/1:0,4:4:9:100,9,0	1/1:0,22:22:63:676,63,0	0/1:1,4:5:19:117,0,19	1/1:0,17:17:48:515,48,0	1/1:0,3:3:9:96,9,0	1/1:0,19:19:57:582,57,0	1/1:0,17:17:51:517,51,0	1/1:0,13:13:39:401,39,0	1/1:0,3:3:9:97,9,0	1/1:0,4:4:12:131,12,0	1/1:0,15:15:42:451,42,0	1/1:0,20:20:57:607,57,0	0/0:18,0:18:54:0,54,542	0/0:16,0:16:48:0,48,502	0/1:13,11:24:99:279,0,332	1/1:0,13:13:36:396,36,0	0/1:2,1:3:25:25,0,44	1/1:0,4:4:12:122,12,0	1/1:0,5:5:15:160,15,0	./.:.:.:.:.	1/1:0,1:1:3:30,3,0	1/1:0,5:5:15:161,15,0	1/1:0,3:3:9:95,9,0	0/0:1,0:1:3:0,3,30	1/1:0,8:8:24:256,24,0	0/0:4,0:4:12:0,12,124	0/0:4,0:4:12:0,12,119	1/1:0,1:1:3:32,3,0	0/0:5,0:5:15:0,15,153	1/1:0,3:3:9:89,9,0	1/1:0,3:3:9:97,9,0	1/1:0,5:5:15:157,15,0	1/1:0,4:4:12:127,12,0	1/1:0,10:10:30:301,30,0	1/1:0,6:6:18:184,18,0	1/1:0,7:7:21:215,21,0	1/1:1,11:12:5:320,5,0	1/1:0,5:5:15:153,15,0	1/1:0,6:6:18:188,18,0	./.:.:.:.:.	1/1:0,6:6:18:180,18,0	1/1:0,6:6:18:189,18,0	0/1:2,1:3:22:22,0,52	0/0:2,0:2:6:0,6,61	0/0:3,0:3:9:0,9,91	0/0:1,0:1:3:0,3,32	./.:.:.:.:.	./.:.:.:.:.	1/1:0,4:4:12:126,12,0	./.:.:.:.:.	1/1:0,3:3:9:94,9,0	1/1:0,4:4:9:97,9,0	1/1:0,9:9:27:285,27,0	1/1:0,5:5:15:158,15,0	1/1:0,6:6:15:160,15,0	1/1:0,6:6:18:193,18,0	1/1:0,11:11:33:345,33,0	1/1:0,10:10:27:295,27,0	1/1:0,4:4:12:123,12,0	1/1:0,6:6:18:183,18,0	1/1:0,3:3:9:95,9,0	1/1:0,1:1:3:32,3,0	./.:.:.:.:.	1/1:0,2:2:6:59,6,0	1/1:0,7:7:21:216,21,0	1/1:0,10:10:30:299,30,0	1/1:0,3:3:9:94,9,0	1/1:0,3:3:9:93,9,0	1/1:0,6:6:15:167,15,0	1/1:0,5:5:15:163,15,0	./.:.:.:.:.	1/1:0,2:2:6:57,6,0	1/1:0,5:5:15:164,15,0	1/1:0,1:1:3:32,3,0	1/1:0,4:4:12:126,12,0	0/0:6,0:6:18:0,18,199	1/1:0,9:9:24:264,24,0	1/1:0,6:7:18:194,18,0	1/1:0,5:5:15:155,15,0	1/1:0,9:9:27:278,27,0	1/1:0,6:7:18:195,18,0	1/1:0,8:8:24:251,24,0	1/1:0,2:2:6:63,6,0	1/1:0,2:2:6:65,6,0	1/1:0,1:1:3:32,3,0	1/1:0,4:4:12:120,12,0	1/1:0,5:5:12:139,12,0	0/0:2,0:2:6:0,6,59	1/1:0,2:2:6:61,6,0	0/0:2,0:2:6:0,6,61	0/0:7,0:7:21:0,21,206	1/1:0,3:3:9:98,9,0	1/1:0,7:7:18:200,18,0	1/1:0,9:9:27:277,27,0	1/1:0,4:4:12:125,12,0	0/0:5,0:5:15:0,15,148	1/1:0,8:8:21:229,21,0	0/0:5,0:5:15:0,15,143	0/0:4,0:4:6:0,6,77	./.:.:.:.:.	0/0:5,0:5:9:0,9,107	0/0:10,0:10:21:0,21,255	0/0:2,0:2:3:0,3,45	0/0:4,0:4:6:0,6,89	0/0:2,0:2:3:0,3,45	0/0:28,0:28:84:0,84,946
chr1	16411781	.	G	A	20589.4	.	AC=197;AF=0.770;AN=256;BaseQRankSum=-3.293;DP=888;Dels=0.00;FS=7.551;HaplotypeScore=0.1397;InbreedingCoeff=0.7340;MLEAC=204;MLEAF=0.797;MQ=59.83;MQ0=0;MQRankSum=0.738;QD=28.76;ReadPosRankSum=-3.006	GT:AD:DP:GQ:PL	1/1:0,42:42:99:1279,126,0	1/1:0,18:18:48:519,48,0	1/1:0,19:19:57:587,57,0	1/1:0,44:44:99:1320,132,0	1/1:0,10:10:30:299,30,0	1/1:0,21:21:63:630,63,0	1/1:0,17:17:51:525,51,0	1/1:0,5:5:15:154,15,0	1/1:0,5:5:15:160,15,0	1/1:0,11:11:33:331,33,0	1/1:0,1:1:3:30,3,0	0/0:11,0:11:33:0,33,351	1/1:0,13:13:39:398,39,0	1/1:0,3:3:9:96,9,0	1/1:0,15:15:42:447,42,0	1/1:0,19:19:57:573,57,0	1/1:0,18:18:54:553,54,0	1/1:0,4:4:12:117,12,0	1/1:0,3:3:9:94,9,0	1/1:0,12:12:33:342,33,0	1/1:0,3:3:9:96,9,0	0/0:12,0:12:36:0,36,376	1/1:0,9:9:27:270,27,0	0/0:19,0:19:57:0,57,589	1/1:0,1:1:3:30,3,0	1/1:0,23:23:66:688,66,0	1/1:0,8:8:24:233,24,0	1/1:0,5:5:15:157,15,0	1/1:0,6:6:18:191,18,0	1/1:0,28:28:75:814,75,0	1/1:0,4:4:6:63,6,0	1/1:0,3:3:9:98,9,0	1/1:0,17:17:51:509,51,0	1/1:0,5:5:15:160,15,0	1/1:0,6:6:18:182,18,0	1/1:0,6:6:18:182,18,0	1/1:0,21:21:60:626,60,0	1/1:0,13:13:36:371,36,0	1/1:0,6:6:18:193,18,0	1/1:0,4:4:9:92,9,0	1/1:0,2:2:6:63,6,0	1/1:0,10:10:27:274,27,0	1/1:0,15:15:45:452,45,0	0/0:20,0:20:54:0,54,581	0/0:11,0:11:33:0,33,334	0/1:8,9:17:99:219,0,183	1/1:0,6:6:18:184,18,0	0/0:3,0:3:9:0,9,100	./.:.:.:.:.	1/1:0,2:2:6:63,6,0	0/0:1,0:1:3:0,3,32	./.:.:.:.:.	1/1:0,6:6:18:180,18,0	1/1:0,2:2:6:59,6,0	0/0:2,0:2:6:0,6,65	1/1:0,4:4:12:124,12,0	0/0:2,0:2:6:0,6,63	0/0:3,0:3:9:0,9,95	1/1:0,2:2:6:61,6,0	0/0:8,0:8:24:0,24,248	1/1:0,5:5:15:136,15,0	./.:.:.:.:.	1/1:0,6:6:18:187,18,0	1/1:0,6:6:18:178,18,0	1/1:0,2:2:6:58,6,0	1/1:0,4:4:12:120,12,0	1/1:0,2:2:6:65,6,0	1/1:0,6:6:15:168,15,0	1/1:0,4:4:12:118,12,0	1/1:0,3:3:9:89,9,0	1/1:0,2:2:6:62,6,0	1/1:0,1:1:3:32,3,0	1/1:0,6:6:18:182,18,0	0/0:2,0:2:6:0,6,58	0/0:3,0:3:9:0,9,95	./.:.:.:.:.	0/0:3,0:3:9:0,9,92	1/1:0,3:3:9:90,9,0	./.:.:.:.:.	1/1:0,14:14:36:388,36,0	0/0:1,0:1:3:0,3,32	./.:.:.:.:.	1/1:0,7:7:21:218,21,0	1/1:0,4:4:12:124,12,0	1/1:0,2:2:6:57,6,0	1/1:0,6:6:18:189,18,0	1/1:0,5:5:15:157,15,0	1/1:0,7:7:21:217,21,0	1/1:0,1:1:3:31,3,0	1/1:0,5:5:15:152,15,0	./.:.:.:.:.	1/1:0,3:3:9:91,9,0	1/1:0,2:2:6:54,6,0	1/1:0,2:2:6:61,6,0	1/1:0,2:2:6:59,6,0	1/1:0,2:2:6:63,6,0	1/1:0,3:3:9:91,9,0	1/1:0,2:2:3:32,3,0	1/1:0,2:2:3:29,3,0	1/1:0,3:3:9:89,9,0	1/1:0,4:4:12:125,12,0	./.:.:.:.:.	1/1:0,3:3:9:92,9,0	1/1:0,4:4:12:121,12,0	1/1:0,1:1:3:31,3,0	1/1:0,2:2:6:61,6,0	0/0:6,0:6:18:0,18,195	1/1:0,4:4:12:117,12,0	1/1:0,5:5:15:150,15,0	1/1:0,3:3:9:81,9,0	1/1:0,4:4:12:123,12,0	1/1:0,5:5:15:150,15,0	1/1:0,11:11:33:333,33,0	1/1:0,3:3:9:90,9,0	1/1:0,2:2:6:63,6,0	./.:.:.:.:.	1/1:0,2:2:6:62,6,0	1/1:0,3:3:9:94,9,0	0/0:3,0:3:6:0,6,61	1/1:0,3:3:9:91,9,0	0/0:1,0:1:3:0,3,33	0/0:8,0:8:21:0,21,232	1/1:0,5:5:15:154,15,0	1/1:0,3:3:9:92,9,0	1/1:0,4:4:12:117,12,0	1/1:0,4:4:12:122,12,0	0/0:3,0:3:9:0,9,97	1/1:0,5:5:15:154,15,0	0/0:3,0:3:9:0,9,89	0/0:6,0:6:12:0,12,146	0/0:5,0:5:12:0,12,136	0/0:3,0:3:6:0,6,76	0/0:12,0:12:18:0,18,268	0/0:4,0:4:9:0,9,107	0/0:4,0:4:9:0,9,108	0/0:4,0:4:6:0,6,89	0/0:9,0:9:27:0,27,300
chr1	16411928	.	G	T	4919.34	.	AC=61;AF=0.228;AN=268;BaseQRankSum=2.941;DP=960;Dels=0.00;FS=0.335;HaplotypeScore=0.1028;InbreedingCoeff=0.6677;MLEAC=55;MLEAF=0.205;MQ=59.62;MQ0=0;MQRankSum=0.681;QD=28.60;ReadPosRankSum=0.267	GT:AD:DP:GQ:PL	0/0:50,0:50:99:0,150,1589	1/1:0,16:16:48:509,48,0	1/1:0,14:14:42:453,42,0	0/0:45,0:45:99:0,135,1385	0/0:13,0:13:36:0,36,382	1/1:0,10:10:30:318,30,0	0/0:19,0:19:57:0,57,602	0/0:1,0:1:3:0,3,31	0/0:4,0:4:12:0,12,130	0/0:16,0:16:48:0,48,495	0/0:1,0:1:3:0,3,34	0/0:13,0:13:39:0,39,414	0/0:21,0:21:63:0,63,656	1/1:0,1:1:3:34,3,0	0/0:16,0:16:45:0,45,484	0/0:22,0:22:66:0,66,690	0/0:19,0:19:57:0,57,575	0/0:5,0:5:15:0,15,150	0/0:8,0:8:21:0,21,233	1/1:0,10:10:30:314,30,0	1/1:0,1:1:3:31,3,0	0/0:15,0:15:42:0,42,445	0/0:15,0:15:45:0,45,479	0/0:19,0:19:57:0,57,586	1/1:0,2:2:6:65,6,0	0/0:28,0:28:75:0,75,813	0/0:15,0:15:42:0,42,451	0/0:5,0:5:15:0,15,156	0/0:6,0:6:15:0,15,145	0/0:20,0:20:57:0,57,605	0/0:2,0:2:6:0,6,66	0/0:2,0:2:6:0,6,62	0/0:20,0:20:54:0,54,572	0/0:2,0:2:6:0,6,61	0/0:11,0:11:30:0,30,302	1/1:0,1:1:3:32,3,0	1/1:0,21:21:63:670,63,0	0/0:17,0:17:51:0,51,521	0/0:12,0:12:33:0,33,357	0/0:2,0:2:6:0,6,63	0/0:1,0:1:3:0,3,31	1/1:0,20:20:60:643,60,0	0/0:22,0:22:66:0,66,673	0/0:24,0:24:72:0,72,741	0/0:21,0:21:54:0,54,613	0/0:18,0:18:48:0,48,499	1/1:0,12:12:36:371,36,0	0/0:5,0:5:15:0,15,170	1/1:0,2:2:6:67,6,0	0/0:2,0:2:6:0,6,65	0/0:4,0:4:12:0,12,118	0/0:1,0:1:3:0,3,32	0/0:2,0:2:6:0,6,65	0/0:1,0:1:3:0,3,27	0/0:5,0:5:15:0,15,157	0/0:1,0:1:3:0,3,31	0/0:3,0:3:9:0,9,92	0/0:6,0:6:18:0,18,184	0/0:4,0:4:12:0,12,125	0/0:10,0:10:27:0,27,297	0/0:1,0:1:3:0,3,31	0/0:1,0:1:3:0,3,32	0/0:10,0:10:30:0,30,316	1/1:0,1:1:3:33,3,0	1/1:0,2:2:6:66,6,0	0/0:1,0:1:3:0,3,31	1/1:0,1:1:3:32,3,0	0/0:1,0:1:3:0,3,33	0/0:1,0:1:3:0,3,32	./.:.:.:.:.	1/1:0,1:1:3:32,3,0	0/0:4,0:4:12:0,12,124	0/0:2,0:2:6:0,6,61	0/0:9,0:9:24:0,24,257	0/0:2,0:2:6:0,6,61	0/0:4,0:4:12:0,12,130	0/0:6,0:6:18:0,18,178	0/0:2,0:2:6:0,6,61	0/0:1,0:1:3:0,3,31	0/0:6,0:6:18:0,18,185	0/0:2,0:2:6:0,6,63	./.:.:.:.:.	0/0:5,0:5:15:0,15,142	1/1:0,4:4:12:123,12,0	0/0:4,0:4:12:0,12,121	1/1:0,3:3:9:86,9,0	0/0:5,0:5:15:0,15,159	0/0:3,0:3:9:0,9,78	0/0:3,0:3:9:0,9,94	0/0:5,0:5:15:0,15,160	0/0:1,0:1:3:0,3,32	1/1:0,3:3:9:97,9,0	0/0:6,0:6:18:0,18,184	0/0:1,0:1:3:0,3,30	0/0:1,0:1:3:0,3,33	./.:.:.:.:.	0/1:1,2:3:20:53,0,20	1/1:0,1:1:3:32,3,0	1/1:0,2:2:6:59,6,0	1/1:0,5:5:15:162,15,0	0/0:2,0:2:6:0,6,57	0/0:1,0:1:3:0,3,31	0/0:7,0:7:18:0,18,198	0/0:4,0:4:12:0,12,126	0/0:2,0:2:6:0,6,66	0/0:5,0:5:15:0,15,148	0/0:3,0:3:9:0,9,83	0/0:3,0:3:9:0,9,98	0/0:2,0:2:6:0,6,61	1/1:0,4:4:12:130,12,0	1/1:0,4:4:12:122,12,0	0/0:2,0:2:6:0,6,64	0/0:12,0:12:36:0,36,367	0/0:5,0:5:15:0,15,152	0/0:2,0:2:6:0,6,61	0/0:3,0:3:9:0,9,92	0/0:3,0:3:9:0,9,98	1/1:0,2:2:6:65,6,0	0/0:6,0:6:18:0,18,186	1/1:0,2:2:6:63,6,0	0/0:3,0:3:9:0,9,93	0/0:4,0:4:12:0,12,127	1/1:0,5:5:15:160,15,0	1/1:0,2:2:6:63,6,0	1/1:0,12:12:36:379,36,0	0/0:3,0:3:9:0,9,88	0/0:4,0:4:12:0,12,118	1/1:0,5:5:15:160,15,0	0/0:3,0:3:9:0,9,96	0/0:6,0:6:12:0,12,152	0/0:1,0:1:3:0,3,31	0/0:4,0:4:6:0,6,89	0/0:6,0:6:12:0,12,148	0/0:4,0:4:6:0,6,89	0/0:2,0:2:3:0,3,30	0/0:6,0:6:9:0,9,134	0/0:19,0:19:57:0,57,625
chr1	16426402	.	C	T	19806	.	AC=196;AF=0.772;AN=254;BaseQRankSum=3.377;DP=856;Dels=0.00;FS=4.556;HaplotypeScore=0.1122;InbreedingCoeff=0.6469;MLEAC=200;MLEAF=0.787;MQ=59.49;MQ0=0;MQRankSum=-0.052;QD=29.08;ReadPosRankSum=-2.211	GT:AD:DP:GQ:PL	1/1:0,42:42:99:1346,126,0	1/1:0,16:16:48:499,48,0	1/1:0,11:11:30:325,30,0	1/1:0,44:44:99:1375,132,0	./.:.:.:.:.	1/1:0,13:13:36:385,36,0	1/1:0,12:12:36:372,36,0	./.:.:.:.:.	1/1:0,1:1:3:32,3,0	1/1:0,10:10:30:322,30,0	1/1:0,2:2:6:63,6,0	0/0:15,0:15:45:0,45,451	1/1:0,14:14:42:431,42,0	./.:.:.:.:.	1/1:0,22:22:66:700,66,0	1/1:0,21:21:63:656,63,0	1/1:0,21:21:63:655,63,0	./.:.:.:.:.	1/1:0,2:2:6:61,6,0	1/1:0,2:2:3:45,3,0	1/1:0,2:2:6:64,6,0	0/0:9,0:9:27:0,27,263	1/1:0,16:16:42:471,42,0	0/0:11,0:11:33:0,33,334	1/1:0,3:3:9:87,9,0	1/1:0,27:27:81:848,81,0	1/1:0,13:13:36:394,36,0	./.:.:.:.:.	1/1:0,1:1:3:33,3,0	1/1:0,15:15:45:477,45,0	1/1:0,2:2:6:65,6,0	1/1:0,1:1:3:32,3,0	1/1:0,10:10:24:280,24,0	1/1:0,1:1:3:34,3,0	1/1:0,18:18:51:524,51,0	1/1:0,3:3:9:95,9,0	1/1:0,26:26:78:790,78,0	1/1:0,10:10:27:269,27,0	1/1:0,8:8:24:248,24,0	1/1:0,2:2:6:59,6,0	1/1:0,6:6:18:191,18,0	1/1:0,15:15:45:463,45,0	1/1:0,17:17:48:519,48,0	0/0:21,1:22:63:0,63,634	0/0:20,0:20:57:0,57,596	0/1:11,5:16:99:109,0,292	1/1:0,8:8:24:257,24,0	0/1:2,3:5:46:76,0,46	1/1:0,1:1:3:33,3,0	1/1:0,5:5:15:154,15,0	0/0:1,0:1:3:0,3,30	1/1:0,2:2:6:63,6,0	1/1:0,3:3:9:98,9,0	1/1:0,2:2:6:65,6,0	0/0:4,0:4:12:0,12,120	./.:.:.:.:.	0/0:4,0:4:12:0,12,122	0/0:5,0:5:15:0,15,158	1/1:0,4:4:12:113,12,0	0/0:2,0:2:6:0,6,64	1/1:0,2:2:6:63,6,0	1/1:0,4:4:12:124,12,0	1/1:0,3:3:9:91,9,0	1/1:0,4:4:9:91,9,0	1/1:0,6:6:18:193,18,0	1/1:0,7:7:21:216,21,0	1/1:0,3:3:9:89,9,0	1/1:0,6:6:15:163,15,0	1/1:0,5:5:15:149,15,0	1/1:0,1:1:3:30,3,0	1/1:0,2:2:6:61,6,0	1/1:0,3:3:6:65,6,0	./.:.:.:.:.	0/1:1,4:5:14:109,0,14	0/0:3,0:3:9:0,9,93	0/0:8,0:8:24:0,24,245	0/0:1,0:1:3:0,3,32	0/1:2,1:3:25:25,0,52	0/0:1,0:1:3:0,3,30	1/1:0,2:2:6:64,6,0	0/0:4,0:4:12:0,12,124	1/1:0,2:2:6:63,6,0	1/1:0,2:2:6:61,6,0	1/1:0,5:5:15:154,15,0	1/1:0,5:5:15:152,15,0	1/1:0,2:2:6:64,6,0	1/1:0,3:3:9:89,9,0	1/1:0,4:4:12:119,12,0	1/1:0,1:1:3:32,3,0	./.:.:.:.:.	1/1:0,2:2:6:59,6,0	1/1:0,4:4:12:128,12,0	1/1:0,9:9:27:278,27,0	1/1:0,2:2:6:60,6,0	1/1:0,2:2:6:53,6,0	1/1:0,6:6:18:183,18,0	1/1:0,4:4:12:124,12,0	1/1:0,2:2:6:61,6,0	1/1:0,3:3:9:96,9,0	1/1:0,2:2:6:61,6,0	1/1:0,3:3:9:99,9,0	1/1:0,1:1:3:32,3,0	1/1:0,4:4:12:123,12,0	1/1:0,2:2:6:61,6,0	1/1:0,2:2:6:61,6,0	1/1:0,4:4:12:132,12,0	0/0:2,0:2:6:0,6,59	1/1:0,8:8:24:251,24,0	1/1:0,3:3:9:89,9,0	1/1:0,4:4:12:120,12,0	1/1:0,5:5:15:147,15,0	1/1:0,3:3:9:89,9,0	1/1:0,2:2:6:59,6,0	1/1:0,3:3:9:97,9,0	1/1:0,4:4:12:126,12,0	1/1:0,4:4:12:118,12,0	1/1:0,3:3:9:95,9,0	1/1:0,3:3:9:93,9,0	0/0:2,0:2:6:0,6,59	1/1:0,2:2:6:59,6,0	0/0:4,0:4:12:0,12,122	0/0:4,0:4:12:0,12,122	1/1:0,12:12:30:349,30,0	1/1:0,6:6:18:185,18,0	1/1:0,4:4:12:122,12,0	1/1:0,3:3:9:93,9,0	0/0:3,0:3:9:0,9,96	1/1:0,5:5:15:153,15,0	0/0:3,0:3:9:0,9,87	./.:.:.:.:.	0/0:4,0:4:6:0,6,89	./.:.:.:.:.	0/0:11,0:11:21:0,21,255	0/0:9,0:9:15:0,15,210	0/0:4,0:4:6:0,6,89	0/0:2,0:2:6:0,6,60	0/0:17,0:17:48:0,48,533
chr1	16427930	.	C	T	25089.6	.	AC=201;AF=0.798;AN=252;BaseQRankSum=-7.183;DP=1054;Dels=0.00;FS=1.260;HaplotypeScore=0.1051;InbreedingCoeff=0.7135;MLEAC=207;MLEAF=0.821;MQ=59.66;MQ0=0;MQRankSum=-0.410;QD=28.94;ReadPosRankSum=-0.071	GT:AD:DP:GQ:PL	1/1:0,51:51:99:1621,153,0	1/1:0,22:22:60:633,60,0	1/1:0,18:18:54:556,54,0	1/1:0,40:40:99:1239,120,0	./.:.:.:.:.	1/1:0,24:25:72:723,72,0	1/1:0,19:19:57:569,57,0	1/1:0,1:1:3:31,3,0	1/1:0,3:3:9:97,9,0	1/1:0,16:16:48:492,48,0	1/1:0,4:4:12:122,12,0	0/0:19,0:19:57:0,57,608	1/1:0,16:16:48:484,48,0	1/1:0,1:1:3:32,3,0	1/1:0,17:17:51:529,51,0	1/1:0,22:22:54:619,54,0	1/1:0,18:18:48:520,48,0	1/1:0,9:9:27:275,27,0	1/1:0,13:13:36:379,36,0	1/1:0,17:17:45:479,45,0	1/1:0,3:3:9:90,9,0	0/0:22,0:22:57:0,57,645	1/1:0,16:16:42:466,42,0	0/0:13,1:14:7:0,7,352	1/1:0,10:10:30:323,30,0	1/1:0,18:18:54:556,54,0	1/1:0,14:14:42:434,42,0	1/1:0,7:7:21:220,21,0	1/1:0,5:5:15:162,15,0	1/1:0,18:18:48:511,48,0	1/1:0,9:9:27:282,27,0	1/1:0,6:6:18:193,18,0	1/1:0,23:23:63:657,63,0	1/1:0,3:3:9:93,9,0	1/1:0,17:17:51:526,51,0	1/1:0,6:6:18:188,18,0	1/1:0,14:14:42:437,42,0	1/1:0,19:19:54:570,54,0	1/1:0,12:12:36:373,36,0	1/1:0,6:6:18:185,18,0	1/1:0,8:8:24:251,24,0	1/1:0,15:15:45:461,45,0	1/1:1,12:13:33:328,33,0	0/0:18,0:18:54:0,54,587	0/0:22,0:22:57:0,57,650	0/1:10,15:25:99:376,0,248	1/1:0,7:7:18:203,18,0	0/1:6,2:8:27:27,0,169	1/1:0,2:2:6:62,6,0	1/1:0,4:4:9:108,9,0	0/0:2,0:2:6:0,6,60	1/1:0,2:2:6:59,6,0	1/1:0,5:5:15:160,15,0	1/1:0,6:6:18:185,18,0	0/0:1,0:1:3:0,3,32	1/1:0,3:3:9:92,9,0	0/0:7,0:7:21:0,21,217	0/0:5,0:5:15:0,15,157	1/1:0,3:3:9:92,9,0	0/0:6,0:6:18:0,18,191	1/1:0,5:5:15:158,15,0	1/1:0,2:2:6:64,6,0	1/1:0,5:5:15:160,15,0	1/1:0,3:3:9:97,9,0	1/1:0,5:5:15:156,15,0	./.:.:.:.:.	1/1:0,9:9:27:275,27,0	1/1:0,4:4:12:124,12,0	1/1:0,8:8:21:231,21,0	1/1:0,1:1:3:31,3,0	1/1:0,1:1:3:31,3,0	1/1:0,4:4:12:124,12,0	./.:.:.:.:.	0/1:1,5:6:13:135,0,13	0/0:3,0:3:9:0,9,90	./.:.:.:.:.	0/0:3,0:3:6:0,6,78	1/1:0,2:2:6:63,6,0	0/0:2,0:2:6:0,6,63	1/1:0,1:1:3:33,3,0	./.:.:.:.:.	1/1:0,1:1:3:30,3,0	1/1:0,5:5:15:162,15,0	1/1:0,9:9:21:245,21,0	0/0:4,0:4:12:0,12,123	1/1:0,8:8:24:260,24,0	1/1:0,3:3:9:92,9,0	1/1:0,7:7:21:213,21,0	1/1:0,1:1:3:31,3,0	1/1:0,5:5:15:137,15,0	1/1:0,1:1:3:31,3,0	1/1:0,2:2:6:64,6,0	./.:.:.:.:.	1/1:0,4:4:12:116,12,0	1/1:0,2:2:6:63,6,0	1/1:0,7:7:21:211,21,0	1/1:0,6:6:18:191,18,0	1/1:0,5:5:15:156,15,0	1/1:0,1:1:3:32,3,0	1/1:0,3:3:9:95,9,0	1/1:0,6:6:18:193,18,0	./.:.:.:.:.	1/1:0,4:4:12:127,12,0	1/1:0,6:6:18:186,18,0	1/1:0,3:3:9:96,9,0	1/1:0,3:3:9:97,9,0	0/0:8,0:8:24:0,24,264	1/1:0,6:6:18:189,18,0	1/1:0,4:4:12:122,12,0	1/1:0,7:7:21:214,21,0	1/1:0,7:7:21:214,21,0	1/1:0,4:4:12:122,12,0	1/1:0,8:8:18:214,18,0	1/1:0,6:6:18:185,18,0	1/1:0,7:7:21:208,21,0	1/1:0,4:4:9:110,9,0	1/1:0,9:9:27:275,27,0	1/1:0,6:6:18:185,18,0	./.:.:.:.:.	1/1:0,3:3:9:93,9,0	0/0:6,0:6:18:0,18,192	0/0:5,0:5:12:0,12,140	1/1:0,8:8:18:212,18,0	1/1:0,3:3:9:89,9,0	1/1:0,3:3:9:97,9,0	1/1:0,8:8:24:235,24,0	0/0:2,0:2:6:0,6,65	1/1:0,7:7:21:216,21,0	0/0:3,0:3:9:0,9,95	./.:.:.:.:.	./.:.:.:.:.	0/0:2,0:2:3:0,3,45	0/0:4,0:4:6:0,6,89	0/0:3,0:3:6:0,6,75	0/0:5,0:5:9:0,9,121	./.:.:.:.:.	0/0:21,0:21:63:0,63,741
chr1	16428033	.	A	G	4392.71	.	AC=38;AF=0.148;AN=256;BaseQRankSum=4.041;DP=1087;Dels=0.00;FS=0.633;HaplotypeScore=0.1099;InbreedingCoeff=0.6342;MLEAC=32;MLEAF=0.125;MQ=59.74;MQ0=0;MQRankSum=-0.799;QD=25.99;ReadPosRankSum=1.203	GT:AD:DP:GQ:PL	0/0:70,0:70:99:0,211,2247	0/0:28,0:28:78:0,78,830	0/0:10,0:10:30:0,30,307	0/0:49,0:49:99:0,147,1505	./.:.:.:.:.	0/0:19,0:19:45:0,45,516	0/0:26,0:26:78:0,78,786	./.:.:.:.:.	0/0:4,0:4:12:0,12,126	0/0:20,0:20:54:0,54,584	0/0:4,0:4:12:0,12,127	0/0:14,0:14:39:0,39,426	0/0:14,0:14:36:0,36,399	0/0:4,0:4:12:0,12,127	1/1:0,20:20:57:624,57,0	0/0:30,1:31:54:0,54,827	0/0:17,0:17:48:0,48,513	0/0:4,0:4:12:0,12,129	0/0:15,0:15:33:0,33,403	0/0:19,0:19:54:0,54,554	0/0:4,0:4:12:0,12,127	0/0:10,0:11:27:0,27,276	1/1:0,18:18:45:506,45,0	0/0:17,0:17:45:0,45,482	0/0:5,0:5:15:0,15,158	0/0:14,0:14:39:0,39,413	0/0:11,0:11:33:0,33,336	1/1:0,5:5:15:167,15,0	0/1:4,1:5:17:17,0,101	0/0:27,0:27:66:0,66,754	0/1:1,9:10:2:267,0,2	0/1:1,2:4:24:54,0,24	1/1:0,33:33:96:1036,96,0	0/1:1,2:3:23:60,0,23	0/0:25,0:25:60:0,60,674	0/0:2,0:2:6:0,6,62	0/0:10,0:10:30:0,30,309	0/0:13,0:13:39:0,39,396	1/1:0,15:15:45:473,45,0	0/0:5,0:5:15:0,15,154	0/0:5,0:5:15:0,15,160	0/0:13,0:13:36:0,36,394	1/1:0,13:13:36:376,36,0	0/0:20,0:20:60:0,60,624	0/0:29,0:29:87:0,87,892	0/0:23,0:23:69:0,69,703	0/0:13,0:13:39:0,39,400	0/0:4,0:4:12:0,12,131	0/0:3,0:3:6:0,6,77	0/0:4,0:5:12:0,12,126	./.:.:.:.:.	0/0:5,0:5:9:0,9,119	0/0:4,0:4:12:0,12,124	0/0:4,0:4:12:0,12,119	0/0:1,0:1:3:0,3,32	0/0:4,0:4:12:0,12,125	0/0:4,0:4:12:0,12,126	0/0:9,0:9:27:0,27,275	0/0:1,0:1:3:0,3,33	0/0:8,0:8:21:0,21,235	0/0:2,0:2:6:0,6,63	0/0:3,0:3:9:0,9,95	0/0:1,0:1:3:0,3,32	0/0:3,0:3:9:0,9,90	0/0:6,0:6:18:0,18,178	1/1:0,2:2:6:64,6,0	0/0:2,0:2:6:0,6,61	1/1:0,4:4:9:112,9,0	1/1:0,6:6:12:154,12,0	0/0:10,0:10:30:0,30,307	0/0:2,0:2:6:0,6,59	0/0:2,0:2:6:0,6,59	0/0:4,0:4:12:0,12,130	0/0:3,0:3:9:0,9,89	0/0:3,0:3:6:0,6,75	0/0:4,0:4:12:0,12,126	0/0:1,0:1:3:0,3,33	./.:.:.:.:.	0/0:2,0:2:6:0,6,67	0/0:2,0:2:6:0,6,64	0/0:3,0:3:9:0,9,86	0/0:2,0:2:6:0,6,62	0/0:3,0:3:9:0,9,98	0/0:4,0:4:12:0,12,123	0/0:6,0:6:18:0,18,189	0/0:10,0:10:30:0,30,327	1/1:0,6:6:18:189,18,0	0/0:9,0:9:27:0,27,271	./.:.:.:.:.	1/1:0,3:3:9:101,9,0	0/0:2,0:2:6:0,6,63	0/0:5,0:5:15:0,15,153	./.:.:.:.:.	0/0:3,0:3:9:0,9,92	0/0:2,0:2:6:0,6,57	0/0:3,0:3:9:0,9,96	0/0:9,0:9:27:0,27,281	0/0:4,0:4:12:0,12,126	0/0:2,0:2:6:0,6,61	0/0:1,0:1:3:0,3,34	0/0:8,0:8:21:0,21,215	0/0:3,0:3:9:0,9,96	0/0:2,0:2:6:0,6,60	1/1:0,3:3:9:92,9,0	1/1:0,5:5:15:157,15,0	1/1:0,4:4:9:111,9,0	0/0:13,0:13:39:0,39,425	0/0:7,0:7:21:0,21,214	0/0:2,0:2:6:0,6,61	0/0:8,0:8:24:0,24,245	0/0:8,0:8:24:0,24,244	0/0:2,0:2:6:0,6,63	0/0:9,0:9:27:0,27,278	1/1:0,3:3:9:92,9,0	1/1:0,4:4:12:128,12,0	0/0:2,0:2:6:0,6,63	./.:.:.:.:.	0/0:7,0:7:15:0,15,183	0/0:1,0:1:3:0,3,33	0/0:6,0:6:15:0,15,169	0/0:6,0:6:18:0,18,188	0/0:4,0:4:12:0,12,127	0/0:4,0:4:12:0,12,122	0/0:3,0:3:9:0,9,92	0/0:6,0:6:18:0,18,189	1/1:0,3:3:9:96,9,0	0/0:2,0:2:6:0,6,64	0/0:8,0:8:18:0,18,218	0/0:1,0:1:3:0,3,32	0/0:4,0:4:6:0,6,89	./.:.:.:.:.	0/0:2,0:2:3:0,3,45	0/0:4,0:4:12:0,12,125	0/0:4,0:4:6:0,6,89	0/0:4,0:4:9:0,9,107	./.:.:.:.:.	0/0:23,0:23:69:0,69,773
chr1	16430892	.	A	G	25727	.	AC=201;AF=0.767;AN=262;BaseQRankSum=-9.241;DP=1142;Dels=0.00;FS=1.976;HaplotypeScore=0.1103;InbreedingCoeff=0.7080;MLEAC=207;MLEAF=0.790;MQ=59.43;MQ0=0;MQRankSum=0.864;QD=27.81;ReadPosRankSum=0.231	GT:AD:DP:GQ:PL	1/1:0,68:68:99:2080,204,0	1/1:0,21:21:54:574,54,0	1/1:0,16:16:48:472,48,0	1/1:0,52:52:99:1503,156,0	./.:.:.:.:.	1/1:0,22:22:66:639,66,0	1/1:0,17:17:51:501,51,0	./.:.:.:.:.	0/1:1,4:5:18:106,0,18	1/1:0,16:16:48:471,48,0	1/1:0,6:6:18:185,18,0	0/0:21,0:21:57:0,57,624	1/1:0,21:21:54:588,54,0	1/1:0,1:1:3:30,3,0	1/1:1,18:19:54:539,54,0	1/1:0,19:19:57:567,57,0	1/1:0,17:17:51:505,51,0	1/1:0,2:2:6:59,6,0	1/1:0,5:5:15:143,15,0	1/1:0,5:5:12:128,12,0	1/1:0,8:8:24:254,24,0	0/0:16,0:16:45:0,45,472	1/1:0,30:30:90:889,90,0	0/0:15,0:15:45:0,45,473	1/1:0,5:5:15:164,15,0	1/1:0,22:22:60:621,60,0	1/1:0,12:12:33:337,33,0	1/1:0,6:6:18:189,18,0	1/1:1,5:6:15:152,15,0	1/1:0,20:20:57:568,57,0	1/1:0,8:8:24:237,24,0	1/1:0,10:10:30:296,30,0	1/1:0,14:14:42:408,42,0	1/1:0,12:12:36:369,36,0	1/1:0,22:22:57:608,57,0	1/1:0,4:4:12:118,12,0	1/1:0,17:17:42:465,42,0	1/1:0,9:9:27:269,27,0	1/1:0,18:18:54:527,54,0	./.:.:.:.:.	1/1:0,6:6:18:176,18,0	1/1:0,15:15:45:430,45,0	1/1:0,27:27:72:751,72,0	0/0:23,0:23:63:0,63,679	0/0:20,0:20:57:0,57,603	0/1:7,14:21:99:324,0,166	1/1:0,11:11:30:314,30,0	0/1:6,1:7:10:10,0,176	1/1:0,4:4:6:89,6,0	1/1:0,3:3:9:91,9,0	0/0:1,0:1:3:0,3,31	1/1:0,5:5:15:145,15,0	1/1:0,3:3:6:75,6,0	1/1:0,4:4:12:118,12,0	0/0:6,0:6:18:0,18,186	1/1:0,5:5:15:152,15,0	0/0:6,0:6:18:0,18,185	0/0:10,0:10:30:0,30,304	1/1:0,5:5:15:148,15,0	0/0:9,0:9:24:0,24,261	1/1:0,4:4:12:117,12,0	1/1:0,5:5:15:139,15,0	1/1:0,15:15:45:421,45,0	1/1:0,3:3:9:91,9,0	1/1:0,4:4:12:122,12,0	1/1:0,4:4:12:116,12,0	1/1:0,4:4:12:115,12,0	1/1:0,4:4:12:117,12,0	1/1:0,6:6:15:157,15,0	1/1:0,6:6:18:170,18,0	1/1:0,1:1:3:30,3,0	1/1:0,3:3:9:89,9,0	1/1:0,2:2:6:58,6,0	0/1:2,3:5:44:74,0,44	0/0:2,0:2:6:0,6,59	0/0:3,0:3:9:0,9,96	./.:.:.:.:.	0/1:2,2:4:47:47,0,51	0/0:1,0:1:3:0,3,32	1/1:0,1:1:3:30,3,0	0/0:5,0:5:12:0,12,137	1/1:0,5:5:15:144,15,0	1/1:0,2:2:6:63,6,0	1/1:0,6:6:18:186,18,0	1/1:0,1:1:3:29,3,0	1/1:0,7:7:21:206,21,0	1/1:0,6:6:18:179,18,0	1/1:0,13:13:39:387,39,0	1/1:0,5:5:15:141,15,0	1/1:0,7:7:21:217,21,0	1/1:0,1:1:3:30,3,0	1/1:0,2:2:6:57,6,0	1/1:0,3:3:9:89,9,0	1/1:0,1:1:3:29,3,0	1/1:0,7:7:15:179,15,0	1/1:0,4:4:12:118,12,0	1/1:0,11:11:33:332,33,0	1/1:0,2:2:6:63,6,0	1/1:0,4:4:12:114,12,0	1/1:0,6:6:18:174,18,0	1/1:0,6:6:18:184,18,0	./.:.:.:.:.	1/1:0,3:3:9:90,9,0	1/1:0,3:3:9:83,9,0	1/1:0,1:1:3:31,3,0	1/1:0,2:2:6:59,6,0	0/0:7,0:7:21:0,21,211	1/1:0,7:7:21:203,21,0	1/1:0,4:4:12:122,12,0	1/1:0,5:5:15:146,15,0	1/1:0,6:6:18:178,18,0	1/1:0,4:4:12:126,12,0	1/1:0,5:5:15:144,15,0	1/1:0,7:7:21:207,21,0	1/1:0,9:9:27:263,27,0	1/1:0,8:8:24:240,24,0	1/1:0,4:4:12:119,12,0	./.:.:.:.:.	0/0:5,0:5:15:0,15,152	1/1:0,5:5:15:148,15,0	0/0:8,0:8:21:0,21,234	0/0:7,0:7:21:0,21,208	1/1:0,8:8:24:240,24,0	1/1:0,7:7:21:209,21,0	1/1:0,8:8:24:237,24,0	1/1:0,3:3:9:90,9,0	0/0:3,0:3:9:0,9,97	1/1:0,4:4:12:123,12,0	0/0:4,0:4:12:0,12,121	0/0:2,0:2:3:0,3,45	0/0:2,0:2:3:0,3,45	0/0:6,0:6:15:0,15,169	0/0:2,0:2:3:0,3,45	0/0:2,0:2:6:0,6,63	0/0:2,0:2:3:0,3,45	0/0:4,0:4:6:0,6,89	0/0:25,0:25:75:0,75,855
chr1	16431026	.	G	A	27320.5	.	AC=206;AF=0.769;AN=268;BaseQRankSum=-3.839;DP=1152;Dels=0.00;FS=0.265;HaplotypeScore=0.0798;InbreedingCoeff=0.7220;MLEAC=211;MLEAF=0.787;MQ=59.22;MQ0=1;MQRankSum=-0.714;QD=29.10;ReadPosRankSum=-0.767	GT:AD:DP:GQ:PL	1/1:0,77:77:99:2395,232,0	1/1:0,17:17:48:486,48,0	1/1:0,20:20:60:626,60,0	1/1:0,45:45:99:1377,135,0	./.:.:.:.:.	1/1:0,19:19:57:579,57,0	1/1:0,25:25:72:754,72,0	./.:.:.:.:.	1/1:0,2:2:6:62,6,0	1/1:0,23:23:69:698,69,0	1/1:0,5:5:15:160,15,0	0/0:17,0:17:48:0,48,514	1/1:0,17:17:51:517,51,0	1/1:0,1:1:3:34,3,0	1/1:0,14:14:42:436,42,0	1/1:0,30:30:87:889,87,0	1/1:0,20:20:60:619,60,0	1/1:0,2:2:6:61,6,0	1/1:0,9:9:27:277,27,0	1/1:0,14:14:42:425,42,0	1/1:0,2:2:6:63,6,0	0/0:19,0:19:54:0,54,574	1/1:0,28:28:84:867,84,0	0/0:16,0:16:48:0,48,503	1/1:0,4:4:12:129,12,0	1/1:0,22:22:66:667,66,0	1/1:0,15:15:42:451,42,0	1/1:0,7:7:21:217,21,0	1/1:0,3:3:9:92,9,0	1/1:0,33:33:87:952,87,0	1/1:0,9:9:27:287,27,0	1/1:0,5:5:15:153,15,0	1/1:0,28:28:81:814,81,0	1/1:0,5:5:15:153,15,0	1/1:0,21:21:60:628,60,0	1/1:0,6:6:18:187,18,0	1/1:0,23:23:63:684,63,0	1/1:0,13:13:39:391,39,0	1/1:0,14:14:39:411,39,0	1/1:0,8:8:24:256,24,0	1/1:0,5:5:15:155,15,0	1/1:0,17:17:48:506,48,0	1/1:0,12:12:36:367,36,0	0/0:10,0:10:30:0,30,317	0/0:23,0:23:66:0,66,713	0/1:9,15:24:99:391,0,218	1/1:0,18:18:45:490,45,0	0/1:5,1:6:16:16,0,143	1/1:0,2:2:6:61,6,0	1/1:0,9:9:27:271,27,0	0/0:3,0:3:9:0,9,91	1/1:0,2:2:6:63,6,0	1/1:0,5:5:12:141,12,0	1/1:0,2:2:6:59,6,0	0/0:4,0:4:12:0,12,128	1/1:0,6:6:18:190,18,0	0/0:8,0:8:24:0,24,247	0/0:8,0:8:24:0,24,251	./.:.:.:.:.	0/0:3,0:3:9:0,9,91	1/1:0,7:7:21:202,21,0	1/1:0,1:1:3:32,3,0	1/1:0,10:10:30:302,30,0	1/1:0,3:3:9:91,9,0	1/1:0,4:4:12:127,12,0	1/1:0,3:3:9:91,9,0	1/1:0,3:3:9:95,9,0	1/1:0,1:1:3:30,3,0	1/1:0,3:3:9:92,9,0	1/1:0,6:6:18:184,18,0	1/1:0,6:6:18:185,18,0	1/1:0,2:2:6:58,6,0	1/1:0,3:3:9:94,9,0	0/1:1,3:4:18:79,0,18	0/0:2,0:2:6:0,6,62	0/0:5,0:5:15:0,15,153	0/0:2,0:2:6:0,6,62	0/1:2,3:5:43:80,0,43	0/0:4,0:4:12:0,12,125	1/1:0,2:2:6:62,6,0	0/0:1,0:1:3:0,3,32	1/1:0,2:2:6:61,6,0	1/1:0,4:4:12:132,12,0	1/1:0,4:4:12:124,12,0	1/1:0,3:3:9:92,9,0	1/1:0,5:5:15:163,15,0	1/1:0,5:5:15:157,15,0	1/1:0,5:5:15:157,15,0	1/1:0,4:4:12:124,12,0	1/1:0,3:3:9:92,9,0	1/1:0,6:6:18:185,18,0	1/1:0,7:7:18:202,18,0	1/1:0,3:3:9:92,9,0	1/1:0,1:1:3:30,3,0	1/1:0,5:5:15:149,15,0	1/1:0,2:2:6:63,6,0	1/1:0,7:7:18:190,18,0	1/1:0,2:2:6:63,6,0	1/1:0,4:4:12:121,12,0	1/1:0,4:4:12:124,12,0	1/1:0,5:5:15:144,15,0	1/1:0,5:5:15:158,15,0	1/1:0,1:1:3:31,3,0	1/1:0,4:4:12:124,12,0	1/1:0,2:2:6:61,6,0	1/1:0,4:4:12:125,12,0	0/0:5,0:5:15:0,15,162	1/1:0,6:6:18:182,18,0	1/1:0,5:5:15:154,15,0	1/1:0,4:4:12:118,12,0	1/1:0,3:3:9:95,9,0	1/1:0,5:5:15:155,15,0	1/1:0,7:7:21:218,21,0	1/1:0,9:9:27:275,27,0	1/1:0,6:6:18:188,18,0	1/1:0,7:7:21:213,21,0	1/1:0,3:3:9:96,9,0	1/1:0,3:3:9:90,9,0	0/0:2,0:2:6:0,6,65	1/1:0,5:5:12:124,12,0	0/0:6,0:6:18:0,18,192	0/0:7,0:7:21:0,21,212	1/1:0,5:5:15:158,15,0	1/1:0,1:1:3:31,3,0	1/1:0,7:7:21:209,21,0	1/1:0,6:6:18:189,18,0	0/0:5,0:5:15:0,15,154	1/1:0,3:3:9:95,9,0	0/0:1,0:1:3:0,3,33	0/0:6,0:6:9:0,9,120	0/0:3,0:3:6:0,6,77	0/0:5,0:5:9:0,9,120	0/0:6,0:6:9:0,9,134	0/0:7,0:7:15:0,15,183	0/0:2,0:2:3:0,3,45	0/0:6,0:6:9:0,9,134	0/0:27,0:27:81:0,81,891
chr1	16431047	.	A	G	26733.1	.	AC=210;AF=0.789;AN=266;BaseQRankSum=2.154;DP=1076;Dels=0.00;FS=2.683;HaplotypeScore=0.0493;InbreedingCoeff=0.7136;MLEAC=214;MLEAF=0.805;MQ=59.27;MQ0=0;MQRankSum=-0.325;QD=30.52;ReadPosRankSum=-1.551	GT:AD:DP:GQ:PL	1/1:0,67:67:99:2212,202,0	1/1:0,14:14:42:452,42,0	1/1:0,18:18:54:566,54,0	1/1:0,46:46:99:1451,138,0	./.:.:.:.:.	1/1:0,16:16:48:508,48,0	1/1:0,27:27:78:841,78,0	./.:.:.:.:.	1/1:0,2:2:6:67,6,0	1/1:0,18:18:54:568,54,0	1/1:0,6:6:18:201,18,0	0/0:18,0:18:48:0,48,527	1/1:0,14:14:42:438,42,0	1/1:0,1:1:3:36,3,0	1/1:0,14:14:39:420,39,0	1/1:0,29:29:87:913,87,0	1/1:0,16:16:48:503,48,0	1/1:0,1:1:3:30,3,0	1/1:0,6:6:18:189,18,0	1/1:0,13:13:39:399,39,0	1/1:0,3:3:9:96,9,0	0/0:13,0:13:39:0,39,398	1/1:0,32:32:96:1010,96,0	0/0:17,0:17:51:0,51,524	1/1:0,7:7:21:225,21,0	1/1:0,25:25:75:792,75,0	1/1:0,12:12:36:379,36,0	1/1:0,11:11:33:370,33,0	1/1:0,5:5:15:163,15,0	1/1:0,28:28:75:823,75,0	1/1:0,9:9:27:293,27,0	1/1:0,5:5:15:166,15,0	1/1:0,26:26:78:818,78,0	1/1:0,4:4:12:133,12,0	1/1:0,16:16:48:499,48,0	1/1:0,5:5:15:163,15,0	1/1:0,16:16:45:488,45,0	1/1:0,9:9:27:284,27,0	1/1:0,17:17:51:543,51,0	1/1:0,7:7:21:220,21,0	1/1:0,5:5:15:163,15,0	1/1:0,14:14:39:411,39,0	1/1:0,10:10:30:308,30,0	0/0:11,0:11:30:0,30,315	0/0:16,0:16:48:0,48,494	0/1:5,9:14:99:244,0,117	1/1:0,14:14:42:443,42,0	0/1:5,1:6:14:14,0,143	1/1:0,4:4:12:128,12,0	1/1:0,7:7:21:216,21,0	1/1:0,2:2:6:63,6,0	1/1:0,2:2:6:65,6,0	1/1:0,4:4:12:129,12,0	1/1:0,3:3:9:97,9,0	0/0:5,0:5:15:0,15,158	1/1:0,3:3:9:91,9,0	0/0:8,0:8:24:0,24,246	0/0:4,0:4:12:0,12,128	./.:.:.:.:.	0/0:6,0:6:18:0,18,185	1/1:0,4:4:12:124,12,0	1/1:0,2:2:6:63,6,0	1/1:0,8:8:24:249,24,0	1/1:0,3:3:9:96,9,0	1/1:0,3:3:9:96,9,0	1/1:0,4:4:12:128,12,0	1/1:0,2:2:6:64,6,0	1/1:0,2:2:6:67,6,0	1/1:0,3:3:9:97,9,0	1/1:0,5:5:15:158,15,0	1/1:0,4:4:12:126,12,0	1/1:0,1:1:3:32,3,0	1/1:0,3:3:9:98,9,0	0/1:1,2:3:23:50,0,23	0/0:3,0:3:9:0,9,88	0/0:4,0:4:12:0,12,128	0/0:2,0:2:6:0,6,62	0/1:1,3:4:20:84,0,20	0/0:1,0:1:3:0,3,31	1/1:0,3:3:9:97,9,0	1/1:0,2:2:6:64,6,0	1/1:0,2:2:6:65,6,0	1/1:0,3:3:9:97,9,0	1/1:0,6:6:18:189,18,0	1/1:0,3:3:9:92,9,0	1/1:0,7:7:21:225,21,0	1/1:0,3:3:9:92,9,0	1/1:0,6:6:18:192,18,0	1/1:0,4:4:12:132,12,0	1/1:0,6:6:18:198,18,0	1/1:0,6:6:18:191,18,0	1/1:0,6:6:15:172,15,0	1/1:0,2:2:6:61,6,0	./.:.:.:.:.	1/1:0,6:6:18:185,18,0	1/1:0,3:3:9:97,9,0	1/1:0,8:8:24:251,24,0	1/1:0,3:3:9:91,9,0	1/1:0,6:6:18:184,18,0	1/1:0,1:1:3:31,3,0	1/1:0,7:7:21:221,21,0	1/1:0,4:4:12:126,12,0	1/1:0,2:2:6:63,6,0	1/1:0,2:2:6:61,6,0	1/1:0,2:2:6:64,6,0	1/1:0,2:2:6:64,6,0	1/1:0,4:4:12:125,12,0	1/1:0,7:7:21:221,21,0	1/1:0,5:5:15:168,15,0	1/1:0,3:3:9:97,9,0	1/1:0,3:3:9:95,9,0	1/1:0,5:5:15:169,15,0	1/1:0,6:6:18:187,18,0	1/1:0,9:9:27:283,27,0	1/1:0,7:7:21:228,21,0	1/1:0,8:8:24:250,24,0	1/1:0,4:4:12:131,12,0	1/1:0,2:2:6:63,6,0	0/0:2,0:2:6:0,6,57	1/1:0,5:5:15:162,15,0	0/0:8,0:8:24:0,24,248	0/0:7,0:7:21:0,21,217	1/1:0,4:4:12:131,12,0	1/1:0,1:1:3:32,3,0	1/1:0,6:6:18:189,18,0	1/1:0,5:5:15:158,15,0	0/0:6,0:6:18:0,18,187	1/1:0,3:3:9:97,9,0	0/0:3,0:3:9:0,9,95	0/0:6,0:6:9:0,9,134	0/0:3,0:3:6:0,6,76	0/0:5,0:5:9:0,9,121	0/0:8,0:8:12:0,12,166	0/0:7,0:7:15:0,15,183	0/0:2,0:2:3:0,3,45	0/0:6,0:6:9:0,9,134	0/0:29,0:29:87:0,87,982
chr1	16431366	.	A	C	28584.6	.	AC=204;AF=0.785;AN=260;BaseQRankSum=3.104;DP=1213;Dels=0.00;FS=8.372;HaplotypeScore=0.1833;InbreedingCoeff=0.7382;MLEAC=210;MLEAF=0.808;MQ=57.81;MQ0=5;MQRankSum=1.138;QD=29.96;ReadPosRankSum=-2.304	GT:AD:DP:GQ:PL	1/1:0,58:58:99:1848,174,0	1/1:0,21:21:60:640,60,0	1/1:0,27:27:81:862,81,0	1/1:0,53:53:99:1683,159,0	./.:.:.:.:.	1/1:0,12:12:36:371,36,0	1/1:0,25:25:66:716,66,0	./.:.:.:.:.	1/1:0,3:3:9:93,9,0	1/1:0,20:20:60:617,60,0	1/1:0,3:3:9:100,9,0	0/0:27,0:27:75:0,75,819	1/1:0,19:19:54:586,54,0	1/1:0,1:1:3:27,3,0	1/1:0,26:26:75:807,75,0	1/1:0,23:23:69:727,69,0	1/1:0,34:34:96:1033,96,0	1/1:0,3:3:9:97,9,0	1/1:0,4:4:9:110,9,0	./.:.:.:.:.	1/1:0,3:3:9:100,9,0	0/0:11,0:11:30:0,30,336	1/1:0,17:17:51:527,51,0	0/0:19,0:19:54:0,54,586	1/1:0,2:2:6:65,6,0	1/1:0,21:21:57:598,57,0	1/1:0,24:24:63:709,63,0	1/1:0,2:2:6:67,6,0	1/1:0,6:6:18:195,18,0	1/1:0,23:23:69:724,69,0	1/1:0,5:5:15:161,15,0	1/1:0,5:5:15:162,15,0	1/1:0,17:17:42:484,42,0	1/1:0,2:2:6:65,6,0	1/1:0,28:28:78:856,78,0	1/1:0,3:3:9:103,9,0	1/1:0,28:28:81:869,81,0	1/1:0,15:15:45:480,45,0	1/1:0,11:11:33:337,33,0	1/1:0,7:7:21:234,21,0	1/1:0,4:4:12:133,12,0	1/1:0,17:17:48:511,48,0	1/1:0,39:39:99:1134,105,0	0/0:31,0:31:93:0,93,951	0/0:22,0:22:60:0,60,649	0/1:10,12:22:99:322,0,244	1/1:0,12:12:36:379,36,0	0/0:1,0:1:3:0,3,35	1/1:0,5:5:15:160,15,0	1/1:0,5:5:15:154,15,0	1/1:0,1:1:3:32,3,0	1/1:0,2:2:6:59,6,0	1/1:0,7:7:21:221,21,0	1/1:0,1:1:3:32,3,0	0/0:4,0:4:12:0,12,120	1/1:0,1:1:3:33,3,0	0/0:3,0:3:9:0,9,88	0/0:8,0:8:21:0,21,227	1/1:0,1:1:3:32,3,0	0/0:8,0:8:24:0,24,250	1/1:0,2:2:3:30,3,0	1/1:0,5:5:15:158,15,0	1/1:0,10:10:30:315,30,0	1/1:0,7:7:21:209,21,0	1/1:0,6:6:18:187,18,0	1/1:0,6:6:18:187,18,0	1/1:0,4:4:12:130,12,0	1/1:0,8:8:24:254,24,0	1/1:0,5:5:15:157,15,0	1/1:0,3:3:9:97,9,0	1/1:0,5:5:15:154,15,0	1/1:0,7:7:21:221,21,0	1/1:0,9:9:24:271,24,0	0/1:2,2:4:53:55,0,53	0/0:7,0:7:15:0,15,182	0/0:3,0:3:6:0,6,76	0/0:1,0:1:3:0,3,30	./.:.:.:.:.	0/0:4,0:4:12:0,12,124	1/1:0,6:6:18:189,18,0	1/1:0,3:3:9:97,9,0	1/1:0,2:2:6:62,6,0	1/1:0,5:5:15:161,15,0	1/1:0,5:5:15:162,15,0	1/1:0,5:5:15:155,15,0	1/1:0,3:3:9:90,9,0	1/1:0,6:6:18:191,18,0	1/1:0,7:7:21:224,21,0	1/1:0,5:5:15:156,15,0	1/1:0,4:4:12:129,12,0	1/1:0,6:6:15:172,15,0	1/1:0,3:3:9:98,9,0	1/1:0,4:4:12:130,12,0	1/1:0,1:1:3:32,3,0	1/1:0,5:5:15:158,15,0	1/1:0,1:1:3:32,3,0	1/1:0,4:4:12:126,12,0	./.:.:.:.:.	./.:.:.:.:.	1/1:0,2:2:6:63,6,0	1/1:0,4:4:12:134,12,0	1/1:0,1:1:3:31,3,0	1/1:0,7:7:21:224,21,0	1/1:0,4:4:12:122,12,0	1/1:0,5:5:15:160,15,0	1/1:0,8:8:24:252,24,0	./.:.:.:.:.	1/1:0,8:8:24:255,24,0	1/1:0,5:5:15:164,15,0	1/1:0,4:4:12:125,12,0	1/1:0,4:4:12:120,12,0	1/1:0,5:5:15:168,15,0	1/1:0,7:7:21:224,21,0	1/1:0,4:4:12:122,12,0	1/1:0,6:6:18:191,18,0	1/1:0,7:7:21:213,21,0	1/1:0,3:3:9:97,9,0	1/1:0,5:5:12:135,12,0	0/0:5,0:5:9:0,9,108	1/1:0,3:3:9:97,9,0	0/0:8,0:8:24:0,24,242	0/0:8,0:8:24:0,24,245	1/1:0,6:6:18:178,18,0	1/1:0,2:2:6:64,6,0	1/1:0,14:14:39:425,39,0	1/1:0,8:8:24:255,24,0	0/0:13,0:13:39:0,39,402	1/1:0,7:7:21:227,21,0	0/0:2,0:2:6:0,6,64	0/0:6,0:6:9:0,9,121	0/0:2,0:2:3:0,3,31	0/0:4,0:4:3:0,3,45	0/0:2,0:2:3:0,3,32	0/0:12,0:12:12:0,12,165	0/0:10,0:10:15:0,15,169	0/0:3,0:3:3:0,3,45	0/0:35,0:35:99:0,105,1176
chr1	16444738	.	T	A	16839.4	.	AC=193;AF=0.791;AN=244;BaseQRankSum=-6.403;DP=798;Dels=0.00;FS=3.317;HaplotypeScore=0.0754;InbreedingCoeff=0.6314;MLEAC=194;MLEAF=0.795;MQ=59.51;MQ0=0;MQRankSum=-0.189;QD=27.83;ReadPosRankSum=-3.021	GT:AD:DP:GQ:PL	1/1:0,42:42:99:1264,111,0	1/1:0,17:17:51:527,51,0	1/1:0,18:18:48:507,48,0	1/1:0,33:33:99:978,99,0	./.:.:.:.:.	1/1:0,12:12:36:360,36,0	1/1:0,15:15:39:423,39,0	./.:.:.:.:.	1/1:0,2:2:6:63,6,0	1/1:0,9:9:21:227,21,0	1/1:0,3:3:9:95,9,0	0/0:11,0:11:27:0,27,312	1/1:0,11:11:33:342,33,0	./.:.:.:.:.	1/1:0,16:16:48:489,48,0	1/1:0,14:14:39:404,39,0	1/1:0,13:13:39:396,39,0	./.:.:.:.:.	./.:.:.:.:.	1/1:0,3:3:9:95,9,0	1/1:0,2:2:6:63,6,0	0/0:14,0:14:42:0,42,428	1/1:0,9:9:21:238,21,0	0/0:17,0:17:51:0,51,529	./.:.:.:.:.	1/1:0,27:27:81:800,81,0	1/1:0,16:16:48:486,48,0	1/1:0,1:1:3:33,3,0	1/1:0,1:1:3:31,3,0	1/1:0,9:9:27:264,27,0	1/1:0,2:2:6:59,6,0	1/1:0,2:2:6:66,6,0	1/1:0,5:5:15:150,15,0	1/1:0,1:1:3:30,3,0	1/1:0,10:10:30:302,30,0	1/1:0,2:2:6:63,6,0	1/1:0,11:11:33:334,33,0	1/1:0,4:4:12:118,12,0	1/1:0,15:15:45:459,45,0	1/1:0,3:3:9:86,9,0	1/1:0,1:1:3:32,3,0	1/1:0,15:15:45:455,45,0	1/1:0,15:15:42:431,42,0	0/0:26,0:26:78:0,78,821	0/0:26,0:26:78:0,78,795	0/1:13,8:21:99:173,0,332	1/1:0,9:9:27:271,27,0	0/0:2,0:2:6:0,6,63	1/1:0,3:3:9:91,9,0	1/1:0,3:3:9:81,9,0	1/1:0,4:4:12:120,12,0	1/1:0,1:1:3:30,3,0	1/1:0,6:6:15:167,15,0	1/1:0,2:2:6:60,6,0	0/0:7,0:7:18:0,18,207	1/1:0,1:1:3:30,3,0	0/0:3,0:3:9:0,9,95	0/0:1,0:1:3:0,3,31	./.:.:.:.:.	0/0:6,0:6:18:0,18,189	1/1:0,3:3:9:94,9,0	1/1:0,3:3:9:94,9,0	1/1:0,7:7:15:181,15,0	1/1:0,7:7:21:203,21,0	1/1:0,4:4:12:121,12,0	1/1:0,4:4:12:119,12,0	1/1:0,2:2:6:62,6,0	1/1:0,5:5:15:156,15,0	./.:.:.:.:.	./.:.:.:.:.	1/1:0,3:3:9:97,9,0	1/1:0,2:2:6:63,6,0	1/1:0,4:4:9:105,9,0	0/1:4,2:6:43:43,0,109	0/0:4,0:4:12:0,12,124	0/0:4,0:4:12:0,12,122	0/0:5,0:5:15:0,15,156	0/1:1,5:6:14:133,0,14	./.:.:.:.:.	1/1:0,2:2:6:59,6,0	1/1:0,4:4:12:124,12,0	1/1:0,4:4:12:117,12,0	1/1:0,1:1:3:30,3,0	1/1:0,6:6:15:157,15,0	1/1:0,2:2:6:59,6,0	1/1:0,2:2:6:65,6,0	1/1:0,2:2:6:65,6,0	./.:.:.:.:.	1/1:0,5:5:15:149,15,0	1/1:0,1:1:3:32,3,0	./.:.:.:.:.	1/1:0,1:1:3:32,3,0	1/1:0,1:1:3:30,3,0	1/1:0,3:3:9:87,9,0	1/1:0,1:1:3:30,3,0	1/1:0,2:2:6:51,6,0	1/1:0,2:2:6:64,6,0	1/1:0,1:1:3:29,3,0	1/1:0,2:2:6:59,6,0	1/1:0,4:4:12:121,12,0	1/1:0,3:3:9:93,9,0	1/1:0,3:3:6:61,6,0	1/1:0,4:4:12:120,12,0	1/1:0,1:1:3:30,3,0	1/1:0,2:2:6:65,6,0	1/1:0,4:4:9:92,9,0	1/1:0,3:3:9:93,9,0	1/1:0,8:8:24:240,24,0	1/1:0,3:3:9:92,9,0	./.:.:.:.:.	1/1:0,3:3:6:73,6,0	1/1:0,3:3:9:95,9,0	1/1:0,4:4:12:116,12,0	1/1:0,7:7:21:221,21,0	1/1:0,1:1:3:31,3,0	1/1:0,5:5:15:153,15,0	1/1:0,1:1:3:29,3,0	1/1:0,4:4:12:124,12,0	0/0:2,0:2:6:0,6,59	1/1:0,1:1:3:29,3,0	0/0:5,0:5:15:0,15,158	0/0:4,0:4:12:0,12,125	1/1:0,10:10:30:310,30,0	1/1:0,4:4:12:121,12,0	1/1:0,12:12:33:344,33,0	1/1:0,3:3:9:88,9,0	0/0:4,0:4:12:0,12,124	1/1:0,5:5:15:156,15,0	0/0:4,0:4:9:0,9,109	./.:.:.:.:.	0/0:2,0:2:3:0,3,45	./.:.:.:.:.	0/0:4,0:4:9:0,9,108	0/0:11,0:11:24:0,24,291	0/0:1,0:1:3:0,3,31	0/0:5,0:5:12:0,12,131	0/0:25,0:25:75:0,75,848
chr1	16444838	.	C	T	1513.61	.	AC=15;AF=0.062;AN=242;BaseQRankSum=-0.457;DP=722;Dels=0.00;FS=0.000;HaplotypeScore=0.1391;InbreedingCoeff=0.3938;MLEAC=14;MLEAF=0.058;MQ=59.74;MQ0=0;MQRankSum=0.472;QD=26.10;ReadPosRankSum=0.000	GT:AD:DP:GQ:PL	0/0:54,0:54:99:0,162,1678	0/0:14,0:14:42:0,42,445	0/0:21,0:21:57:0,57,608	0/0:22,0:22:66:0,66,677	./.:.:.:.:.	0/0:9,0:9:27:0,27,270	0/0:10,0:10:27:0,27,286	./.:.:.:.:.	0/0:3,0:3:9:0,9,97	0/0:9,0:9:24:0,24,237	0/0:1,0:1:3:0,3,31	0/0:10,0:10:30:0,30,305	0/0:8,0:8:24:0,24,234	./.:.:.:.:.	0/0:21,0:21:60:0,60,626	1/1:0,9:9:27:281,27,0	1/1:0,13:13:39:402,39,0	0/0:3,0:3:9:0,9,85	0/0:3,0:3:9:0,9,88	0/0:3,0:3:9:0,9,92	0/0:4,0:4:12:0,12,117	0/0:5,0:5:15:0,15,153	0/0:10,0:10:27:0,27,282	0/0:16,0:16:48:0,48,465	0/0:2,0:2:6:0,6,65	1/1:0,10:10:30:313,30,0	0/0:11,0:11:33:0,33,343	0/0:1,0:1:3:0,3,32	0/1:1,3:4:18:83,0,18	1/1:0,14:14:39:408,39,0	0/0:2,0:2:6:0,6,63	./.:.:.:.:.	0/0:17,0:17:42:0,42,443	0/0:6,0:6:18:0,18,186	0/0:11,0:11:33:0,33,335	0/0:4,0:4:12:0,12,128	0/0:13,0:13:39:0,39,418	0/0:7,0:7:21:0,21,205	0/0:8,0:8:24:0,24,239	./.:.:.:.:.	./.:.:.:.:.	0/0:10,0:10:30:0,30,306	0/0:11,0:11:33:0,33,339	0/0:18,0:18:54:0,54,542	0/0:16,0:16:48:0,48,504	0/0:13,0:13:39:0,39,410	0/0:11,0:11:30:0,30,320	0/0:3,0:3:9:0,9,87	0/0:1,0:1:3:0,3,30	0/0:2,0:2:6:0,6,57	0/0:2,0:2:3:0,3,30	./.:.:.:.:.	0/0:8,0:8:21:0,21,226	0/0:2,0:2:6:0,6,62	0/0:1,0:1:3:0,3,31	1/1:0,3:3:9:95,9,0	0/0:6,0:6:18:0,18,184	0/0:6,0:6:18:0,18,185	./.:.:.:.:.	0/0:8,0:8:24:0,24,245	./.:.:.:.:.	0/0:1,0:1:3:0,3,30	1/1:0,3:3:9:90,9,0	0/0:4,0:4:9:0,9,90	0/0:4,0:4:9:0,9,111	0/0:4,0:4:12:0,12,124	0/0:2,0:2:6:0,6,63	0/0:2,0:2:6:0,6,61	0/0:4,0:4:12:0,12,129	0/0:1,0:1:3:0,3,32	0/0:1,0:1:3:0,3,31	0/0:2,0:2:6:0,6,61	0/0:2,0:2:6:0,6,61	0/0:5,0:5:15:0,15,144	0/0:2,0:2:6:0,6,56	0/0:2,0:2:6:0,6,59	0/0:2,0:2:6:0,6,58	0/0:1,0:1:3:0,3,30	./.:.:.:.:.	0/0:6,0:6:15:0,15,164	0/0:4,0:4:12:0,12,119	0/0:2,0:2:6:0,6,59	0/0:3,0:3:9:0,9,96	0/0:1,0:1:3:0,3,31	0/0:7,0:7:21:0,21,221	0/0:6,0:6:18:0,18,186	0/0:2,0:2:6:0,6,51	./.:.:.:.:.	0/0:2,0:2:6:0,6,61	0/0:2,0:2:6:0,6,67	./.:.:.:.:.	0/0:7,0:7:21:0,21,201	0/0:3,0:3:9:0,9,92	1/1:0,2:2:6:61,6,0	./.:.:.:.:.	0/0:3,0:3:9:0,9,94	0/0:4,0:4:12:0,12,126	0/0:2,0:2:6:0,6,57	0/0:3,0:3:9:0,9,92	0/0:2,0:2:6:0,6,59	0/0:4,0:4:12:0,12,130	./.:.:.:.:.	0/0:1,0:1:3:0,3,33	0/0:2,0:2:6:0,6,60	0/0:2,0:2:6:0,6,61	0/0:3,0:3:9:0,9,94	0/0:1,0:1:3:0,3,33	0/0:4,0:4:12:0,12,118	0/0:3,0:3:9:0,9,95	0/0:3,0:3:9:0,9,93	0/0:3,0:3:9:0,9,89	0/0:3,0:3:9:0,9,97	0/0:9,0:9:27:0,27,284	0/0:5,0:5:15:0,15,161	0/0:6,0:6:18:0,18,192	0/0:1,0:1:3:0,3,33	0/0:3,0:3:9:0,9,92	0/0:5,0:5:15:0,15,152	0/0:1,0:1:3:0,3,30	0/0:1,0:1:3:0,3,34	0/0:4,0:4:12:0,12,128	0/0:1,0:1:3:0,3,31	0/0:5,0:5:15:0,15,161	0/0:4,0:4:12:0,12,128	0/0:4,0:4:12:0,12,115	0/0:1,0:1:3:0,3,32	0/0:3,0:3:9:0,9,93	0/0:3,0:3:9:0,9,98	0/0:1,0:1:3:0,3,33	./.:.:.:.:.	0/0:4,0:4:6:0,6,89	./.:.:.:.:.	0/0:8,0:8:12:0,12,179	0/0:8,0:8:12:0,12,164	0/0:2,0:2:6:0,6,62	0/0:1,0:2:3:0,3,32	0/0:30,0:30:90:0,90,1007
chr1	16445385	.	C	T	3076.23	.	AC=37;AF=0.149;AN=248;BaseQRankSum=1.623;DP=781;Dels=0.00;FS=0.388;HaplotypeScore=0.0888;InbreedingCoeff=0.5713;MLEAC=35;MLEAF=0.141;MQ=59.70;MQ0=0;MQRankSum=-1.116;QD=27.71;ReadPosRankSum=-2.387	GT:AD:DP:GQ:PL	0/0:69,0:69:99:0,192,2055	0/0:23,0:23:69:0,69,704	0/0:11,0:11:30:0,30,324	0/0:32,0:32:96:0,96,1001	./.:.:.:.:.	0/0:15,0:15:45:0,45,459	0/0:17,0:17:48:0,48,516	./.:.:.:.:.	0/0:2,0:2:6:0,6,56	0/0:16,0:16:48:0,48,489	0/0:2,0:2:6:0,6,60	0/0:10,0:10:30:0,30,314	0/0:5,0:5:15:0,15,161	./.:.:.:.:.	1/1:0,18:18:54:564,54,0	0/0:10,0:10:30:0,30,313	0/0:16,0:16:42:0,42,456	0/0:1,0:1:3:0,3,30	0/0:10,0:10:30:0,30,310	0/0:2,0:2:6:0,6,64	0/0:2,0:2:6:0,6,62	0/0:15,0:15:45:0,45,468	1/1:0,13:13:39:410,39,0	0/0:16,0:16:39:0,39,449	0/0:1,0:1:3:0,3,30	0/0:17,0:17:51:0,51,530	0/0:9,0:9:27:0,27,272	./.:.:.:.:.	0/0:2,0:2:6:0,6,67	0/0:19,0:19:54:0,54,582	1/1:0,3:3:9:100,9,0	1/1:0,1:1:3:32,3,0	1/1:0,13:13:39:410,39,0	0/1:1,2:3:23:54,0,23	0/0:15,0:15:45:0,45,464	0/0:3,0:3:9:0,9,93	0/0:7,0:7:21:0,21,225	0/0:10,0:10:27:0,27,297	1/1:0,7:7:21:205,21,0	0/0:6,0:6:18:0,18,195	0/0:1,0:1:3:0,3,33	0/0:9,0:9:27:0,27,280	1/1:0,15:15:45:480,45,0	0/0:20,0:20:60:0,60,623	0/0:12,0:12:33:0,33,371	0/0:24,0:24:63:0,63,692	0/0:8,0:8:24:0,24,257	./.:.:.:.:.	0/0:1,0:1:3:0,3,32	./.:.:.:.:.	0/0:1,0:1:3:0,3,29	0/0:2,0:2:6:0,6,66	0/0:3,0:3:9:0,9,98	0/0:4,0:4:12:0,12,130	0/0:1,0:1:3:0,3,35	./.:.:.:.:.	0/0:3,0:3:9:0,9,95	0/0:3,0:3:9:0,9,92	0/0:1,0:1:3:0,3,30	0/0:7,0:7:21:0,21,223	0/0:2,0:2:6:0,6,59	0/0:1,0:1:3:0,3,33	0/0:3,0:3:9:0,9,95	0/0:3,0:3:9:0,9,88	0/0:1,0:1:3:0,3,31	1/1:0,1:1:3:33,3,0	0/0:2,0:2:6:0,6,61	1/1:0,6:6:18:187,18,0	1/1:0,4:4:12:130,12,0	./.:.:.:.:.	0/0:4,0:4:12:0,12,117	./.:.:.:.:.	0/0:2,0:2:6:0,6,63	0/0:6,0:6:18:0,18,182	0/0:6,0:6:18:0,18,186	0/0:2,0:2:6:0,6,59	0/0:5,0:5:15:0,15,156	0/0:1,0:1:3:0,3,32	0/0:1,0:1:3:0,3,31	0/0:8,0:8:24:0,24,261	0/0:1,0:1:3:0,3,31	./.:.:.:.:.	0/0:4,0:4:12:0,12,118	0/0:4,0:4:9:0,9,107	0/0:3,0:3:9:0,9,97	0/0:3,0:3:9:0,9,94	1/1:0,2:2:6:65,6,0	./.:.:.:.:.	0/0:3,0:3:9:0,9,94	1/1:0,2:2:6:63,6,0	0/0:3,0:3:9:0,9,97	0/0:1,0:1:3:0,3,31	0/0:3,0:3:9:0,9,97	0/0:1,0:1:3:0,3,30	0/0:2,0:2:6:0,6,66	0/0:3,0:3:9:0,9,88	0/0:3,0:3:9:0,9,90	0/0:4,0:4:12:0,12,115	./.:.:.:.:.	0/0:4,0:4:12:0,12,130	0/0:4,0:4:12:0,12,126	./.:.:.:.:.	0/0:1,0:1:3:0,3,30	1/1:0,3:3:9:91,9,0	1/1:0,2:2:6:66,6,0	1/1:0,7:7:21:221,21,0	0/0:5,0:5:15:0,15,156	0/0:6,0:6:18:0,18,189	0/0:3,0:3:9:0,9,86	0/0:3,0:3:9:0,9,94	0/0:3,0:3:9:0,9,86	0/0:3,0:3:9:0,9,92	0/0:2,0:2:6:0,6,61	1/1:0,1:1:3:34,3,0	1/1:0,6:6:18:186,18,0	0/0:2,0:2:6:0,6,56	0/0:2,0:2:6:0,6,59	0/0:1,0:1:3:0,3,31	0/0:2,0:2:6:0,6,59	0/0:1,0:1:3:0,3,32	0/0:2,0:2:6:0,6,63	0/0:1,0:1:3:0,3,32	0/0:7,0:7:21:0,21,223	0/0:4,0:4:12:0,12,122	0/0:1,0:1:3:0,3,28	1/1:0,4:4:12:122,12,0	0/0:8,0:8:24:0,24,242	0/0:4,0:4:12:0,12,124	0/0:2,0:2:6:0,6,64	0/0:2,0:2:3:0,3,45	0/0:8,0:8:12:0,12,178	0/0:3,0:3:6:0,6,75	0/0:6,0:6:12:0,12,151	0/0:2,0:2:6:0,6,61	0/0:2,0:2:6:0,6,61	0/0:2,0:2:3:0,3,45	0/0:26,0:26:78:0,78,860
chr1	16445793	.	A	G	4551.74	.	AC=49;AF=0.202;AN=242;BaseQRankSum=3.044;DP=608;Dels=0.00;FS=7.532;HaplotypeScore=0.0455;InbreedingCoeff=0.5618;MLEAC=46;MLEAF=0.190;MQ=59.82;MQ0=0;MQRankSum=0.885;QD=26.62;ReadPosRankSum=1.236	GT:AD:DP:GQ:PL	1/1:0,46:46:99:1433,138,0	0/0:11,0:11:30:0,30,317	0/0:8,0:8:15:0,15,193	0/0:13,0:13:39:0,39,378	./.:.:.:.:.	0/0:7,0:7:21:0,21,206	0/0:9,0:9:27:0,27,260	./.:.:.:.:.	0/0:2,0:2:6:0,6,65	1/1:0,16:16:42:470,42,0	1/1:0,1:1:3:30,3,0	0/0:10,0:10:27:0,27,283	1/1:0,10:10:27:294,27,0	0/0:1,0:1:3:0,3,32	0/0:12,0:12:36:0,36,360	1/1:0,16:16:48:495,48,0	1/1:0,5:5:15:159,15,0	0/1:2,1:3:22:22,0,54	0/0:9,0:9:21:0,21,241	0/0:3,0:3:9:0,9,91	0/0:1,0:1:3:0,3,32	0/0:7,0:7:21:0,21,213	0/0:9,0:9:27:0,27,267	0/0:17,0:17:51:0,51,515	0/0:4,0:4:12:0,12,130	1/1:0,12:12:36:371,36,0	1/1:0,7:7:21:222,21,0	0/0:3,0:3:9:0,9,93	0/1:1,2:3:22:59,0,22	1/1:0,9:9:27:273,27,0	0/0:1,0:1:3:0,3,33	1/1:0,3:3:9:93,9,0	0/0:7,0:7:15:0,15,179	0/0:2,0:2:6:0,6,65	0/0:7,0:7:18:0,18,193	0/1:2,1:3:23:23,0,54	0/0:9,0:9:24:0,24,240	1/1:0,6:6:18:187,18,0	0/0:5,0:5:15:0,15,149	0/1:1,1:2:25:26,0,25	0/0:3,0:3:9:0,9,97	0/0:7,0:7:21:0,21,207	0/0:8,0:8:24:0,24,237	0/0:15,0:15:45:0,45,455	0/0:10,0:10:30:0,30,293	0/0:10,0:10:30:0,30,297	0/0:3,0:3:9:0,9,93	./.:.:.:.:.	./.:.:.:.:.	0/0:5,0:5:15:0,15,159	0/0:1,0:1:3:0,3,29	./.:.:.:.:.	1/1:0,5:5:12:137,12,0	./.:.:.:.:.	0/0:2,0:2:6:0,6,61	1/1:0,1:1:3:30,3,0	0/0:4,0:4:12:0,12,119	0/0:5,0:5:15:0,15,152	1/1:0,4:4:12:126,12,0	0/0:1,0:1:3:0,3,32	0/0:3,0:3:9:0,9,86	./.:.:.:.:.	1/1:0,1:1:3:31,3,0	0/0:3,0:3:9:0,9,90	0/0:1,0:1:3:0,3,31	0/0:2,0:2:6:0,6,60	0/0:4,0:4:9:0,9,104	0/0:3,0:3:9:0,9,89	0/0:4,0:4:12:0,12,118	0/0:2,0:2:6:0,6,61	0/0:2,0:2:6:0,6,63	0/0:2,0:2:6:0,6,57	0/0:2,0:2:6:0,6,59	0/0:3,0:3:9:0,9,96	0/0:3,0:3:9:0,9,89	0/0:4,0:4:9:0,9,110	0/0:2,0:2:6:0,6,59	0/0:2,0:2:6:0,6,60	./.:.:.:.:.	./.:.:.:.:.	0/0:8,0:8:21:0,21,228	0/0:3,0:3:9:0,9,89	0/0:2,0:2:6:0,6,66	0/0:3,0:3:9:0,9,93	./.:.:.:.:.	0/0:6,0:6:18:0,18,189	0/0:1,0:1:3:0,3,31	1/1:0,2:2:6:63,6,0	./.:.:.:.:.	0/1:2,1:3:21:21,0,53	0/0:4,0:4:9:0,9,106	0/0:2,0:2:6:0,6,57	1/1:0,2:2:6:66,6,0	1/1:0,3:3:9:92,9,0	0/0:2,0:2:6:0,6,61	0/0:3,0:3:9:0,9,97	0/0:2,0:2:6:0,6,62	0/0:3,0:3:9:0,9,91	0/0:1,0:1:3:0,3,30	./.:.:.:.:.	0/0:3,0:3:9:0,9,95	1/1:0,1:1:3:31,3,0	./.:.:.:.:.	0/0:2,0:2:6:0,6,59	0/0:4,0:4:9:0,9,104	0/0:3,0:3:9:0,9,89	0/0:6,0:6:18:0,18,187	0/0:3,0:3:9:0,9,91	1/1:0,2:2:6:67,6,0	0/0:3,0:3:9:0,9,85	0/0:6,0:6:18:0,18,178	1/1:0,2:2:6:67,6,0	1/1:0,3:3:9:95,9,0	0/0:4,0:4:12:0,12,119	0/0:1,0:1:3:0,3,32	0/0:6,0:6:18:0,18,182	./.:.:.:.:.	0/0:2,0:2:6:0,6,60	0/0:4,0:4:12:0,12,123	0/0:4,0:4:12:0,12,122	0/0:4,0:4:9:0,9,107	0/0:4,0:4:12:0,12,122	0/0:3,0:3:9:0,9,92	0/0:6,0:6:18:0,18,178	0/0:6,0:6:18:0,18,174	0/0:2,0:2:6:0,6,57	0/0:5,0:5:12:0,12,135	0/0:2,0:2:6:0,6,59	0/0:2,0:2:6:0,6,59	0/0:2,0:2:3:0,3,45	0/0:4,0:4:6:0,6,89	0/0:4,0:4:3:0,3,45	./.:.:.:.:.	0/0:1,0:1:3:0,3,31	./.:.:.:.:.	0/0:2,0:2:3:0,3,45	0/0:26,0:26:78:0,78,891
chr1	16451703	.	A	G	1918.58	.	AC=48;AF=0.226;AN=212;BaseQRankSum=-2.444;DP=426;Dels=0.00;FS=11.486;HaplotypeScore=0.1307;InbreedingCoeff=0.6132;MLEAC=42;MLEAF=0.198;MQ=59.12;MQ0=3;MQRankSum=-0.136;QD=24.60;ReadPosRankSum=0.754	GT:AD:DP:GQ:PL	0/0:9,0:9:27:0,27,292	1/1:0,12:12:33:352,33,0	1/1:0,7:7:21:218,21,0	0/0:13,0:13:36:0,36,389	./.:.:.:.:.	1/1:0,1:1:3:31,3,0	0/0:4,0:4:12:0,12,118	./.:.:.:.:.	./.:.:.:.:.	0/0:8,0:10:21:0,21,233	0/0:2,0:2:6:0,6,65	0/0:1,0:2:3:0,3,32	0/0:11,0:11:33:0,33,346	0/0:2,0:2:6:0,6,63	0/0:6,0:6:15:0,15,168	0/0:6,0:6:12:0,12,137	0/0:7,0:7:18:0,18,202	0/0:1,0:1:3:0,3,30	0/0:2,0:2:6:0,6,61	./.:.:.:.:.	./.:.:.:.:.	./.:.:.:.:.	0/0:2,0:2:3:0,3,45	0/0:4,0:4:12:0,12,129	./.:.:.:.:.	0/0:6,0:6:15:0,15,173	0/0:14,0:14:39:0,39,425	0/0:1,0:1:3:0,3,28	0/0:3,0:3:9:0,9,97	0/0:4,0:4:12:0,12,123	0/0:1,0:1:3:0,3,32	0/0:4,0:4:12:0,12,130	0/0:1,0:1:3:0,3,29	0/0:3,0:3:9:0,9,97	0/0:8,0:8:18:0,18,196	./.:.:.:.:.	1/1:0,2:2:6:57,6,0	0/0:3,0:3:9:0,9,91	0/0:3,0:3:9:0,9,92	0/0:2,0:2:6:0,6,67	0/0:1,0:1:3:0,3,33	1/1:0,4:4:12:121,12,0	0/0:12,0:14:33:0,33,355	0/0:10,0:10:24:0,24,280	0/0:9,0:9:24:0,24,258	0/0:5,0:5:12:0,12,137	1/1:0,8:8:21:228,21,0	./.:.:.:.:.	1/1:0,1:1:3:29,3,0	0/0:3,0:3:9:0,9,91	./.:.:.:.:.	0/0:3,0:3:9:0,9,94	0/0:2,0:2:6:0,6,65	0/0:1,0:1:3:0,3,22	0/0:2,0:2:3:0,3,32	./.:.:.:.:.	0/0:11,0:11:27:0,27,305	0/0:6,0:6:15:0,15,170	0/0:1,0:1:3:0,3,31	./.:.:.:.:.	0/0:5,0:5:15:0,15,150	./.:.:.:.:.	0/0:3,0:3:9:0,9,92	1/1:0,2:2:6:62,6,0	1/1:0,1:1:3:32,3,0	0/0:1,0:1:3:0,3,32	1/1:0,1:1:3:32,3,0	0/0:3,0:3:9:0,9,89	0/0:1,0:1:3:0,3,32	./.:.:.:.:.	1/1:0,2:2:6:60,6,0	./.:.:.:.:.	0/0:2,0:2:6:0,6,62	0/0:2,0:2:6:0,6,65	0/0:5,0:5:15:0,15,148	0/0:4,0:4:9:0,9,107	./.:.:.:.:.	./.:.:.:.:.	./.:.:.:.:.	0/0:9,0:9:21:0,21,245	0/0:3,0:3:9:0,9,96	0/0:2,0:2:6:0,6,64	0/0:2,0:2:6:0,6,63	./.:.:.:.:.	./.:.:.:.:.	./.:.:.:.:.	0/0:1,0:1:3:0,3,32	0/0:2,0:2:6:0,6,63	./.:.:.:.:.	0/0:1,0:1:3:0,3,32	./.:.:.:.:.	1/1:0,2:3:6:62,6,0	0/0:1,0:1:3:0,3,32	./.:.:.:.:.	0/0:1,0:1:3:0,3,33	1/1:0,3:3:9:91,9,0	1/1:0,1:1:3:29,3,0	1/1:0,4:4:12:121,12,0	1/1:0,2:2:6:59,6,0	1/1:0,3:3:9:89,9,0	0/0:1,0:1:3:0,3,33	0/0:2,0:2:6:0,6,64	0/0:3,0:3:9:0,9,93	0/0:3,0:3:9:0,9,94	0/0:2,0:2:6:0,6,63	0/0:6,0:6:15:0,15,170	0/0:3,0:3:9:0,9,97	0/0:3,0:3:9:0,9,92	./.:.:.:.:.	1/1:0,3:3:6:72,6,0	1/1:0,3:3:9:90,9,0	./.:.:.:.:.	0/0:6,0:6:18:0,18,189	./.:.:.:.:.	0/0:5,0:5:15:0,15,157	0/0:3,0:3:9:0,9,93	0/0:4,0:4:9:0,9,109	1/1:0,2:2:6:60,6,0	0/0:3,0:3:9:0,9,93	1/1:0,2:2:6:63,6,0	0/0:5,0:5:15:0,15,156	0/0:3,0:3:9:0,9,96	1/1:0,3:3:9:93,9,0	1/1:0,5:5:15:156,15,0	./.:.:.:.:.	0/0:5,0:5:12:0,12,140	0/0:4,0:4:12:0,12,127	1/1:0,3:3:9:90,9,0	0/0:4,0:4:12:0,12,124	./.:.:.:.:.	./.:.:.:.:.	./.:.:.:.:.	0/0:2,0:2:3:0,3,45	0/0:2,0:2:3:0,3,45	0/0:4,0:4:6:0,6,89	0/0:3,0:3:9:0,9,95	0/0:22,0:22:66:0,66,752
chr1	16452584	.	A	G	19704.1	.	AC=190;AF=0.754;AN=252;BaseQRankSum=3.837;DP=851;Dels=0.00;FS=3.367;HaplotypeScore=0.1120;InbreedingCoeff=0.6517;MLEAC=189;MLEAF=0.750;MQ=54.37;MQ0=2;MQRankSum=-12.681;QD=30.64;ReadPosRankSum=0.302	GT:AD:DP:GQ:PL	1/1:0,56:56:99:1786,168,0	1/1:0,22:22:63:683,63,0	1/1:0,20:20:60:643,60,0	1/1:0,43:43:99:1384,129,0	./.:.:.:.:.	1/1:0,21:21:57:628,57,0	1/1:0,17:17:51:545,51,0	./.:.:.:.:.	0/1:1,3:4:20:81,0,20	1/1:0,18:18:51:550,51,0	1/1:0,1:1:3:33,3,0	0/0:16,0:16:42:0,42,458	1/1:0,6:6:18:193,18,0	1/1:0,2:2:6:67,6,0	1/1:0,15:15:45:486,45,0	1/1:1,16:17:48:518,48,0	1/1:0,25:25:75:799,75,0	1/1:0,1:1:3:32,3,0	1/1:0,4:4:12:128,12,0	1/1:0,8:8:24:254,24,0	1/1:0,1:1:3:35,3,0	0/0:19,0:19:51:0,51,571	1/1:0,25:25:75:821,75,0	0/0:16,0:16:48:0,48,497	1/1:0,1:1:3:35,3,0	1/1:0,18:18:54:582,54,0	1/1:0,6:6:18:189,18,0	1/1:0,1:1:3:34,3,0	1/1:0,1:1:3:32,3,0	1/1:0,20:20:54:581,54,0	1/1:0,2:2:6:58,6,0	./.:.:.:.:.	1/1:0,17:17:51:553,51,0	1/1:0,2:2:6:69,6,0	1/1:0,21:21:63:654,63,0	1/1:0,2:2:6:64,6,0	1/1:0,12:12:36:393,36,0	1/1:0,6:6:18:189,18,0	1/1:0,10:10:30:325,30,0	./.:.:.:.:.	1/1:0,2:2:6:66,6,0	1/1:0,14:14:42:461,42,0	1/1:0,20:20:57:627,57,0	0/0:18,0:18:51:0,51,551	0/0:12,0:12:36:0,36,376	0/0:13,0:13:39:0,39,396	1/1:0,15:15:42:460,42,0	1/1:0,4:4:12:136,12,0	1/1:0,2:2:6:63,6,0	1/1:0,5:5:12:130,12,0	./.:.:.:.:.	1/1:0,3:3:9:97,9,0	1/1:0,2:2:6:67,6,0	1/1:0,1:1:3:22,3,0	0/0:4,0:4:12:0,12,120	1/1:0,2:2:6:65,6,0	0/0:4,0:4:12:0,12,124	0/0:6,0:6:15:0,15,170	1/1:0,3:3:9:93,9,0	0/0:5,0:5:15:0,15,155	1/1:0,3:3:9:96,9,0	1/1:0,2:2:6:67,6,0	1/1:0,3:3:6:77,6,0	1/1:0,6:6:18:187,18,0	1/1:0,4:4:12:132,12,0	1/1:0,5:5:15:167,15,0	1/1:0,1:1:3:32,3,0	1/1:0,2:2:6:58,6,0	1/1:0,4:4:12:134,12,0	./.:.:.:.:.	1/1:0,1:1:3:28,3,0	1/1:0,1:1:3:32,3,0	1/1:0,3:3:9:92,9,0	0/1:3,3:6:74:78,0,74	0/0:3,0:3:9:0,9,93	0/0:3,0:3:9:0,9,93	0/0:4,0:4:12:0,12,125	1/1:0,2:2:6:67,6,0	0/0:1,0:1:3:0,3,31	1/1:0,5:5:15:160,15,0	1/1:0,1:1:3:32,3,0	0/0:4,0:4:12:0,12,127	0/0:2,0:2:6:0,6,63	1/1:0,2:2:6:61,6,0	1/1:0,1:1:3:32,3,0	./.:.:.:.:.	1/1:0,2:2:6:65,6,0	1/1:0,2:2:6:61,6,0	1/1:0,2:2:6:69,6,0	./.:.:.:.:.	./.:.:.:.:.	1/1:0,2:2:6:66,6,0	1/1:0,4:4:12:123,12,0	1/1:0,1:1:3:32,3,0	1/1:0,2:2:6:67,6,0	1/1:0,4:4:12:122,12,0	1/1:0,2:2:6:63,6,0	1/1:0,1:1:3:33,3,0	./.:.:.:.:.	1/1:0,2:2:6:61,6,0	1/1:0,3:3:9:100,9,0	1/1:0,1:1:3:30,3,0	1/1:0,1:1:3:31,3,0	1/1:0,1:1:3:32,3,0	./.:.:.:.:.	1/1:0,3:3:9:89,9,0	1/1:0,6:6:18:187,18,0	0/0:5,0:5:15:0,15,158	1/1:0,1:1:3:32,3,0	1/1:0,2:2:6:67,6,0	1/1:0,2:2:6:65,6,0	1/1:0,1:1:3:33,3,0	1/1:0,5:5:15:159,15,0	1/1:0,2:2:6:67,6,0	1/1:0,4:4:12:135,12,0	1/1:0,4:4:12:128,12,0	1/1:0,2:2:6:65,6,0	1/1:0,7:7:21:228,21,0	0/0:5,0:5:15:0,15,152	1/1:0,3:3:9:90,9,0	0/0:6,0:6:18:0,18,184	0/0:6,0:6:18:0,18,187	1/1:0,3:3:9:92,9,0	1/1:0,6:6:18:201,18,0	1/1:0,6:6:18:194,18,0	1/1:0,1:1:3:32,3,0	0/0:3,0:3:9:0,9,88	1/1:0,5:5:15:153,15,0	0/0:2,0:2:6:0,6,63	0/0:5,0:5:6:0,6,89	0/0:2,0:2:3:0,3,45	0/0:6,0:6:15:0,15,169	0/0:2,0:2:3:0,3,45	0/0:8,0:8:12:0,12,179	0/0:8,0:8:12:0,12,166	0/0:1,0:1:3:0,3,26	0/0:19,0:19:57:0,57,641
chr1	16453926	.	A	T	3687.97	.	AC=60;AF=0.233;AN=258;BaseQRankSum=4.866;DP=692;Dels=0.00;FS=5.436;HaplotypeScore=0.0000;InbreedingCoeff=0.6196;MLEAC=56;MLEAF=0.217;MQ=59.69;MQ0=0;MQRankSum=0.322;QD=24.59;ReadPosRankSum=-1.415	GT:AD:DP:GQ:PL	0/0:40,0:40:99:0,120,1262	1/1:0,18:18:51:548,51,0	1/1:0,10:10:30:312,30,0	0/0:27,0:27:81:0,81,812	./.:.:.:.:.	0/0:10,0:10:30:0,30,306	0/0:6,0:6:15:0,15,160	./.:.:.:.:.	0/0:3,0:3:9:0,9,97	0/0:4,0:4:12:0,12,122	0/0:2,0:2:6:0,6,60	0/0:9,0:9:18:0,18,222	0/0:9,0:9:27:0,27,273	0/0:2,0:2:6:0,6,63	0/0:15,0:15:42:0,42,447	0/0:9,0:9:27:0,27,270	0/0:10,0:10:24:0,24,272	0/1:1,1:2:25:26,0,25	0/0:4,0:4:9:0,9,104	1/1:0,2:2:6:61,6,0	1/1:0,4:4:12:126,12,0	0/0:9,0:9:27:0,27,279	0/0:10,0:10:30:0,30,306	0/0:12,0:12:36:0,36,371	1/1:0,2:2:6:61,6,0	0/0:17,0:17:45:0,45,479	0/0:9,0:9:27:0,27,284	0/0:3,0:3:9:0,9,89	0/0:5,0:5:15:0,15,154	0/0:9,0:9:27:0,27,270	0/0:2,0:2:6:0,6,64	0/0:2,0:2:6:0,6,67	0/0:7,0:7:18:0,18,181	0/0:2,0:2:6:0,6,58	0/0:14,0:14:42:0,42,428	0/1:1,3:4:18:84,0,18	0/0:14,0:14:39:0,39,415	0/0:5,0:5:15:0,15,151	0/0:13,0:13:36:0,36,380	0/1:5,1:6:13:13,0,137	0/1:5,1:6:14:14,0,143	1/1:0,13:13:39:398,39,0	0/0:9,0:9:27:0,27,276	0/0:15,0:15:42:0,42,439	0/0:6,0:6:18:0,18,184	0/0:4,0:4:12:0,12,122	1/1:0,10:10:24:276,24,0	0/0:3,0:3:9:0,9,101	1/1:0,1:1:3:32,3,0	0/0:2,0:2:6:0,6,59	./.:.:.:.:.	0/0:2,0:2:6:0,6,62	0/0:3,0:3:9:0,9,89	1/1:0,1:1:3:32,3,0	0/0:3,0:3:9:0,9,92	0/0:1,0:1:3:0,3,28	0/0:9,0:9:27:0,27,280	0/0:1,0:1:3:0,3,31	0/0:6,0:6:18:0,18,184	0/0:4,0:4:12:0,12,128	0/0:6,0:6:18:0,18,183	0/0:1,0:1:3:0,3,31	0/0:4,0:4:12:0,12,117	1/1:0,3:3:6:78,6,0	1/1:0,5:5:15:157,15,0	0/0:1,0:1:3:0,3,32	1/1:0,4:4:12:124,12,0	0/0:3,0:3:9:0,9,94	0/0:5,0:5:9:0,9,118	1/1:0,4:4:12:125,12,0	1/1:0,2:2:6:61,6,0	0/0:2,0:2:6:0,6,59	0/0:1,0:1:3:0,3,32	0/0:4,0:4:12:0,12,118	0/0:2,0:2:3:0,3,45	0/0:2,0:2:6:0,6,59	0/0:3,0:3:9:0,9,91	0/0:2,0:2:6:0,6,62	0/0:3,0:3:9:0,9,88	0/0:5,0:5:12:0,12,132	0/0:1,0:1:3:0,3,32	0/0:3,0:3:9:0,9,90	0/0:2,0:2:6:0,6,60	0/0:5,0:5:9:0,9,122	0/0:1,0:1:3:0,3,31	1/1:0,1:1:3:30,3,0	0/0:2,0:2:6:0,6,66	0/0:5,0:5:15:0,15,149	0/0:3,0:3:9:0,9,93	0/0:4,0:4:12:0,12,125	0/0:2,0:2:6:0,6,63	1/1:0,3:3:9:97,9,0	0/0:2,0:2:6:0,6,63	0/0:1,0:1:3:0,3,30	0/0:1,0:1:3:0,3,30	1/1:0,2:2:6:60,6,0	1/1:0,2:2:6:65,6,0	1/1:0,3:3:6:80,6,0	1/1:0,1:1:3:32,3,0	1/1:0,5:5:15:157,15,0	0/0:1,0:1:3:0,3,31	0/0:2,0:2:6:0,6,58	0/0:3,0:3:6:0,6,78	./.:.:.:.:.	./.:.:.:.:.	0/0:12,0:12:30:0,30,336	0/0:5,0:5:15:0,15,162	0/0:6,0:6:18:0,18,175	0/0:2,0:2:6:0,6,59	./.:.:.:.:.	1/1:0,3:3:9:98,9,0	0/0:2,0:2:6:0,6,58	0/0:5,0:5:15:0,15,145	0/0:5,0:5:15:0,15,154	0/0:1,0:1:3:0,3,33	0/0:8,0:8:24:0,24,248	0/0:3,0:3:9:0,9,87	1/1:0,4:4:12:130,12,0	0/0:1,0:1:3:0,3,30	1/1:0,7:7:21:222,21,0	0/0:4,0:4:12:0,12,122	0/0:1,0:1:3:0,3,32	1/1:0,10:10:27:295,27,0	1/1:0,4:4:12:131,12,0	1/1:0,3:3:9:94,9,0	0/0:3,0:3:9:0,9,89	0/0:4,0:4:12:0,12,122	1/1:0,5:5:15:162,15,0	0/0:3,0:3:9:0,9,93	0/0:2,0:2:3:0,3,44	0/0:6,0:6:12:0,12,147	./.:.:.:.:.	0/0:4,0:4:6:0,6,89	0/0:5,0:5:12:0,12,136	0/0:3,0:3:9:0,9,89	./.:.:.:.:.	0/0:24,0:24:72:0,72,792
chr1	16454959	.	G	T	1885.53	.	AC=26;AF=0.103;AN=252;BaseQRankSum=-1.272;DP=1021;Dels=0.00;FS=8.152;HaplotypeScore=0.0932;InbreedingCoeff=0.6204;MLEAC=21;MLEAF=0.083;MQ=59.74;MQ0=1;MQRankSum=0.596;QD=26.19;ReadPosRankSum=-0.638	GT:AD:DP:GQ:PL	0/0:62,0:62:99:0,186,1993	1/1:0,20:20:51:575,51,0	1/1:0,11:11:33:346,33,0	0/0:40,0:40:99:0,117,1242	./.:.:.:.:.	0/0:15,0:15:45:0,45,473	0/0:21,0:21:60:0,60,647	./.:.:.:.:.	0/0:1,0:1:3:0,3,31	0/0:16,0:16:45:0,45,482	0/0:4,0:4:12:0,12,126	0/0:20,0:20:57:0,57,622	0/0:18,0:18:54:0,54,579	./.:.:.:.:.	0/0:20,0:20:54:0,54,612	0/0:21,0:21:57:0,57,628	0/0:25,0:25:72:0,72,770	./.:.:.:.:.	0/0:17,0:17:42:0,42,481	1/1:0,3:3:9:92,9,0	1/1:0,3:3:9:95,9,0	0/0:15,0:15:39:0,39,433	0/0:26,0:26:60:0,60,718	0/0:18,0:18:51:0,51,562	0/0:1,0:1:3:0,3,33	0/0:24,0:24:72:0,72,767	0/0:15,0:15:42:0,42,457	0/0:7,0:7:21:0,21,219	./.:.:.:.:.	0/0:14,0:14:36:0,36,403	0/0:9,0:9:27:0,27,286	0/0:4,0:4:12:0,12,127	0/0:22,0:22:57:0,57,639	0/0:4,0:4:12:0,12,128	0/0:19,0:19:48:0,48,558	0/0:3,0:3:9:0,9,92	0/0:17,0:17:51:0,51,536	0/0:18,0:18:54:0,54,574	0/0:6,0:6:18:0,18,198	0/0:5,0:5:15:0,15,162	0/0:4,0:4:12:0,12,128	0/0:15,0:15:42:0,42,466	0/0:28,0:28:78:0,78,856	0/0:23,0:23:69:0,69,742	0/0:15,0:15:45:0,45,492	0/0:21,0:21:57:0,57,625	1/1:0,4:4:12:126,12,0	0/0:2,0:2:6:0,6,66	0/0:3,0:3:9:0,9,96	0/0:4,0:4:12:0,12,118	0/0:2,0:2:6:0,6,65	0/0:1,0:1:3:0,3,34	0/0:3,0:3:6:0,6,76	0/0:4,0:4:12:0,12,125	0/0:6,0:6:18:0,18,185	./.:.:.:.:.	0/0:2,0:2:6:0,6,61	0/0:5,0:5:15:0,15,162	0/0:5,0:5:15:0,15,154	0/0:6,0:6:15:0,15,173	0/0:5,0:5:15:0,15,155	0/0:4,0:4:12:0,12,128	0/0:9,0:9:27:0,27,289	0/0:4,0:4:12:0,12,128	0/0:2,0:2:6:0,6,67	0/0:6,0:6:18:0,18,193	0/0:4,0:4:12:0,12,129	0/0:7,0:7:18:0,18,204	0/0:4,0:4:12:0,12,122	1/1:0,6:6:18:187,18,0	1/1:0,1:1:3:32,3,0	0/0:4,0:4:12:0,12,124	0/0:1,0:1:3:0,3,32	0/0:6,0:6:18:0,18,197	0/0:3,0:3:9:0,9,97	0/0:1,0:1:3:0,3,32	0/0:8,0:8:21:0,21,241	0/0:2,0:2:3:0,3,30	0/0:1,0:1:3:0,3,27	0/0:6,0:6:15:0,15,158	0/0:3,0:3:9:0,9,97	0/0:1,0:1:3:0,3,32	0/0:8,0:8:24:0,24,260	0/0:5,0:5:12:0,12,146	0/0:2,0:2:6:0,6,67	0/0:3,0:3:9:0,9,92	0/0:6,0:6:18:0,18,189	0/0:5,0:5:15:0,15,161	0/0:3,0:3:9:0,9,95	0/0:4,0:4:12:0,12,127	0/0:5,0:5:9:0,9,121	0/0:8,0:8:24:0,24,249	0/0:3,0:3:9:0,9,95	0/0:1,0:1:3:0,3,35	0/0:4,0:4:12:0,12,122	0/0:4,0:4:12:0,12,123	0/0:5,0:5:15:0,15,154	./.:.:.:.:.	0/0:3,0:3:9:0,9,97	0/0:3,0:3:9:0,9,95	0/0:10,0:10:30:0,30,325	0/0:2,0:2:6:0,6,59	0/0:5,0:5:12:0,12,140	0/0:3,0:3:9:0,9,95	0/0:5,0:5:15:0,15,160	0/0:5,0:5:15:0,15,155	0/0:6,0:6:18:0,18,172	0/0:4,0:4:12:0,12,122	0/0:2,0:2:6:0,6,64	0/0:7,0:7:18:0,18,199	0/0:8,0:8:24:0,24,250	0/0:2,0:2:6:0,6,65	0/0:12,0:12:33:0,33,360	./.:.:.:.:.	0/0:5,0:5:15:0,15,165	0/0:3,0:3:9:0,9,96	0/0:4,0:4:12:0,12,118	1/1:0,4:4:12:122,12,0	0/0:2,0:2:6:0,6,63	1/1:0,3:3:9:89,9,0	0/0:6,0:6:18:0,18,190	0/0:1,0:1:3:0,3,34	1/1:0,7:7:21:220,21,0	1/1:0,1:1:3:31,3,0	1/1:0,8:8:24:246,24,0	0/0:1,0:1:3:0,3,32	0/0:6,0:6:15:0,15,177	1/1:0,1:1:3:32,3,0	0/0:4,0:4:12:0,12,120	0/0:2,0:2:3:0,3,45	./.:.:.:.:.	./.:.:.:.:.	0/0:2,0:2:6:0,6,60	0/0:4,0:4:6:0,6,89	./.:.:.:.:.	0/0:2,0:2:3:0,3,45	0/0:26,0:26:78:0,78,885
chr1	16456248	.	G	A	2458.98	.	AC=27;AF=0.105;AN=256;BaseQRankSum=2.493;DP=861;Dels=0.00;FS=2.383;HaplotypeScore=0.1388;InbreedingCoeff=0.5276;MLEAC=25;MLEAF=0.098;MQ=59.79;MQ0=0;MQRankSum=1.270;QD=25.09;ReadPosRankSum=0.080	GT:AD:DP:GQ:PL	0/0:50,0:50:99:0,144,1514	0/0:19,0:19:57:0,57,565	0/0:19,1:20:20:0,20,503	0/0:37,0:37:99:0,111,1132	./.:.:.:.:.	0/0:7,0:7:21:0,21,212	0/0:12,0:12:36:0,36,367	./.:.:.:.:.	0/0:1,0:1:3:0,3,32	0/0:22,0:22:63:0,63,655	0/0:4,0:4:12:0,12,123	0/0:9,0:9:27:0,27,278	0/0:14,0:14:39:0,39,418	./.:.:.:.:.	1/1:0,12:12:33:359,33,0	0/0:14,0:14:36:0,36,389	0/0:8,0:8:24:0,24,245	0/0:3,0:3:9:0,9,97	0/0:8,0:8:18:0,18,214	0/0:8,0:8:21:0,21,221	0/0:6,0:6:18:0,18,198	0/0:17,0:17:48:0,48,514	0/0:17,0:17:51:0,51,517	0/0:23,0:23:69:0,69,692	0/0:4,0:4:12:0,12,134	0/0:10,0:10:30:0,30,299	0/0:7,0:7:21:0,21,207	1/1:0,5:5:15:154,15,0	0/0:1,0:1:3:0,3,32	0/0:25,0:25:72:0,72,756	0/1:2,5:7:46:146,0,46	1/1:0,3:3:9:100,9,0	1/1:0,20:20:60:631,60,0	0/1:2,5:7:40:138,0,40	0/0:9,0:9:27:0,27,281	0/0:5,0:5:15:0,15,154	0/0:16,0:16:42:0,42,440	0/0:11,0:11:33:0,33,332	1/1:0,12:12:33:354,33,0	0/0:5,0:5:15:0,15,157	0/0:5,0:5:15:0,15,166	0/0:14,0:14:39:0,39,417	0/0:13,0:13:39:0,39,402	0/0:9,0:9:27:0,27,272	0/0:14,0:14:42:0,42,407	0/0:17,0:17:51:0,51,505	0/0:9,0:9:27:0,27,270	0/0:4,0:4:12:0,12,132	0/0:2,0:2:6:0,6,63	0/0:9,0:9:27:0,27,275	0/0:1,0:1:3:0,3,31	0/0:2,0:2:6:0,6,64	0/0:5,0:5:15:0,15,149	0/0:2,0:2:6:0,6,64	0/0:1,0:1:3:0,3,34	0/0:4,0:4:12:0,12,122	0/0:6,0:6:18:0,18,187	0/0:3,0:3:9:0,9,92	0/0:2,0:2:6:0,6,64	0/0:4,0:4:12:0,12,118	0/0:2,0:2:6:0,6,66	0/0:3,0:3:9:0,9,91	0/0:8,0:8:24:0,24,225	./.:.:.:.:.	0/0:2,0:2:6:0,6,65	1/1:0,3:3:9:98,9,0	0/0:4,0:4:12:0,12,131	1/1:0,8:8:24:245,24,0	1/1:0,2:2:6:63,6,0	0/0:2,0:2:6:0,6,61	0/0:3,0:3:9:0,9,92	0/0:6,0:6:18:0,18,187	./.:.:.:.:.	0/0:4,0:4:12:0,12,117	0/0:2,0:2:6:0,6,60	0/0:3,0:3:9:0,9,97	0/0:1,0:1:3:0,3,31	./.:.:.:.:.	0/0:2,0:2:6:0,6,63	0/0:3,0:3:9:0,9,93	0/0:2,0:2:6:0,6,61	0/0:1,0:1:3:0,3,31	./.:.:.:.:.	0/0:3,0:3:9:0,9,95	0/0:2,0:2:6:0,6,63	0/0:1,0:1:3:0,3,31	1/1:0,5:5:12:140,12,0	0/0:6,0:6:18:0,18,191	0/0:8,0:8:24:0,24,249	1/1:0,2:2:6:65,6,0	0/0:4,0:4:12:0,12,111	0/0:4,0:4:12:0,12,125	0/0:3,0:3:9:0,9,97	./.:.:.:.:.	0/0:1,0:1:3:0,3,32	0/0:2,0:2:6:0,6,67	0/0:6,0:6:15:0,15,157	0/0:1,0:1:3:0,3,28	0/0:3,0:3:9:0,9,94	./.:.:.:.:.	0/0:11,0:11:33:0,33,352	0/0:1,0:1:3:0,3,32	0/0:5,0:5:15:0,15,157	0/0:2,0:2:6:0,6,63	0/0:2,0:2:3:0,3,32	0/0:3,0:3:9:0,9,91	0/0:4,0:4:12:0,12,135	0/0:6,0:6:18:0,18,182	0/0:2,0:2:6:0,6,64	0/0:5,0:5:15:0,15,149	0/0:4,0:4:12:0,12,120	0/0:2,0:2:6:0,6,64	0/0:9,0:9:27:0,27,279	1/1:0,5:5:15:156,15,0	1/1:0,3:3:9:96,9,0	0/0:4,0:4:12:0,12,122	0/0:5,0:5:15:0,15,158	0/0:3,0:3:9:0,9,92	0/0:7,0:7:21:0,21,211	0/0:2,0:2:6:0,6,64	0/0:5,0:5:15:0,15,159	0/0:3,0:3:9:0,9,95	0/0:1,0:1:3:0,3,32	0/0:1,0:1:3:0,3,31	0/0:6,0:6:18:0,18,184	0/0:2,0:2:6:0,6,60	0/0:3,0:3:9:0,9,89	0/0:4,0:4:12:0,12,122	0/0:5,0:5:15:0,15,156	0/0:8,0:8:12:0,12,179	0/0:2,0:2:6:0,6,61	0/0:6,0:6:12:0,12,149	0/0:4,0:4:6:0,6,89	0/1:2,2:4:39:39,0,39	0/0:6,0:6:15:0,15,167	0/0:4,0:4:6:0,6,89	0/0:16,0:16:48:0,48,537
chr1	16456269	.	G	A	3576.39	.	AC=36;AF=0.141;AN=256;BaseQRankSum=2.556;DP=909;Dels=0.00;FS=4.130;HaplotypeScore=0.1454;InbreedingCoeff=0.6455;MLEAC=34;MLEAF=0.133;MQ=59.78;MQ0=0;MQRankSum=1.420;QD=27.09;ReadPosRankSum=-0.979	GT:AD:DP:GQ:PL	0/0:45,0:45:99:0,129,1294	0/0:19,0:19:57:0,57,550	0/0:19,0:19:51:0,51,531	0/0:45,0:45:99:0,135,1351	./.:.:.:.:.	0/0:13,0:13:39:0,39,392	0/0:11,0:11:33:0,33,331	./.:.:.:.:.	0/0:1,0:1:3:0,3,31	0/0:22,0:22:63:0,63,655	0/0:5,0:5:15:0,15,162	0/0:10,0:10:30:0,30,317	0/0:11,0:11:30:0,30,312	./.:.:.:.:.	1/1:0,12:12:33:362,33,0	0/0:18,0:18:51:0,51,517	0/0:9,0:9:27:0,27,283	0/0:4,0:4:12:0,12,131	0/0:8,0:8:21:0,21,226	0/0:6,0:6:18:0,18,183	0/0:6,0:6:18:0,18,181	0/0:16,0:16:45:0,45,489	1/1:0,25:25:75:775,75,0	0/0:24,0:24:72:0,72,706	0/0:4,0:4:12:0,12,126	0/0:12,0:12:36:0,36,359	0/0:8,0:8:21:0,21,224	1/1:0,6:6:18:197,18,0	0/1:1,1:2:26:28,0,26	0/0:21,0:21:60:0,60,627	0/1:2,4:6:44:111,0,44	1/1:0,2:2:6:65,6,0	1/1:0,21:21:63:652,63,0	1/1:0,5:5:15:160,15,0	0/0:9,0:9:27:0,27,266	0/0:4,0:4:12:0,12,124	0/0:18,0:18:51:0,51,526	0/0:12,0:12:36:0,36,361	1/1:0,11:11:30:327,30,0	0/0:4,0:4:12:0,12,114	0/0:4,0:4:12:0,12,127	0/0:15,0:15:39:0,39,436	0/0:14,0:14:42:0,42,426	0/0:12,0:12:36:0,36,360	0/0:17,0:17:51:0,51,504	0/0:24,0:24:72:0,72,687	0/0:8,0:8:21:0,21,231	0/0:3,0:3:9:0,9,89	0/0:3,0:3:9:0,9,99	0/0:8,0:8:24:0,24,242	0/0:2,0:2:6:0,6,61	0/0:1,0:1:3:0,3,32	0/0:9,0:9:27:0,27,271	0/0:2,0:2:6:0,6,66	0/0:2,0:2:6:0,6,64	0/0:3,0:3:9:0,9,92	0/0:5,0:5:15:0,15,152	0/0:5,0:5:15:0,15,134	0/0:2,0:2:6:0,6,57	0/0:3,0:3:9:0,9,95	0/0:3,0:3:9:0,9,97	0/0:2,0:2:6:0,6,61	0/0:7,0:7:21:0,21,210	./.:.:.:.:.	0/0:3,0:3:9:0,9,92	1/1:0,3:3:9:97,9,0	0/0:3,0:3:9:0,9,92	1/1:0,8:8:24:235,24,0	1/1:0,3:3:9:97,9,0	0/0:1,0:1:3:0,3,30	0/0:1,0:1:3:0,3,28	0/0:5,0:5:15:0,15,150	0/0:1,0:1:3:0,3,30	0/0:5,0:5:15:0,15,142	0/0:2,0:2:6:0,6,60	0/0:5,0:5:15:0,15,146	./.:.:.:.:.	./.:.:.:.:.	0/0:1,0:1:3:0,3,30	0/0:1,0:1:3:0,3,32	0/0:3,0:3:9:0,9,86	0/0:1,0:1:3:0,3,31	./.:.:.:.:.	0/0:2,0:2:6:0,6,63	0/0:3,0:3:9:0,9,97	0/0:2,0:2:3:0,3,33	1/1:0,5:5:15:154,15,0	0/0:5,0:5:15:0,15,154	0/0:9,0:9:27:0,27,280	1/1:0,2:2:6:65,6,0	0/0:2,0:2:6:0,6,59	0/0:5,0:5:15:0,15,150	0/0:2,0:2:6:0,6,62	0/0:3,0:3:9:0,9,89	0/0:1,0:1:3:0,3,32	0/0:3,0:3:9:0,9,94	0/0:6,0:6:18:0,18,186	0/0:1,0:1:3:0,3,28	0/0:5,0:5:15:0,15,149	./.:.:.:.:.	0/0:11,0:11:33:0,33,347	0/0:2,0:2:6:0,6,59	0/0:3,0:3:9:0,9,96	1/1:0,4:4:12:129,12,0	0/0:1,0:1:3:0,3,32	1/1:0,3:3:9:93,9,0	0/0:5,0:5:15:0,15,158	0/0:7,0:7:21:0,21,202	0/0:4,0:4:12:0,12,121	0/0:4,0:4:12:0,12,120	0/0:2,0:2:6:0,6,61	0/0:4,0:4:12:0,12,123	0/0:9,0:9:27:0,27,271	1/1:0,6:6:18:189,18,0	1/1:0,3:3:9:88,9,0	0/0:5,0:5:15:0,15,156	0/0:5,0:5:15:0,15,158	0/0:3,0:3:9:0,9,95	0/0:5,0:5:15:0,15,158	0/0:4,0:4:12:0,12,122	0/0:6,0:6:18:0,18,190	0/0:3,0:3:9:0,9,95	0/0:3,0:3:9:0,9,92	./.:.:.:.:.	0/0:6,0:6:18:0,18,178	1/1:0,5:5:15:153,15,0	0/0:2,0:2:6:0,6,65	0/0:5,0:5:15:0,15,152	0/0:4,0:4:12:0,12,113	0/0:10,0:10:15:0,15,223	0/0:2,0:2:6:0,6,59	0/0:8,0:8:15:0,15,194	0/0:4,0:4:6:0,6,89	0/0:4,0:4:6:0,6,89	0/0:6,0:6:15:0,15,163	0/0:4,0:4:6:0,6,89	0/0:17,0:17:51:0,51,530
chr1	16458645	.	A	G	1295.04	.	AC=26;AF=0.123;AN=212;BaseQRankSum=-0.032;DP=459;Dels=0.00;FS=6.403;HaplotypeScore=0.0943;InbreedingCoeff=0.4498;MLEAC=23;MLEAF=0.108;MQ=59.89;MQ0=0;MQRankSum=0.327;QD=24.43;ReadPosRankSum=-1.064	GT:AD:DP:GQ:PL	0/0:21,0:21:60:0,60,665	0/0:15,0:15:45:0,45,465	0/0:5,0:5:15:0,15,164	0/0:18,0:18:54:0,54,562	./.:.:.:.:.	0/0:4,0:4:12:0,12,121	0/0:3,0:3:9:0,9,95	./.:.:.:.:.	./.:.:.:.:.	0/0:8,0:8:24:0,24,249	./.:.:.:.:.	0/0:9,0:9:27:0,27,283	0/0:5,0:5:15:0,15,151	./.:.:.:.:.	1/1:0,14:14:42:449,42,0	0/0:5,0:5:15:0,15,153	0/0:7,0:7:21:0,21,224	0/0:1,0:1:3:0,3,30	./.:.:.:.:.	0/0:1,0:1:3:0,3,28	./.:.:.:.:.	0/0:2,0:2:6:0,6,61	0/0:5,0:5:15:0,15,151	0/0:11,0:11:33:0,33,339	./.:.:.:.:.	0/0:9,0:9:27:0,27,281	0/0:5,0:5:15:0,15,155	1/1:0,2:2:6:63,6,0	./.:.:.:.:.	0/0:14,0:14:36:0,36,394	0/1:1,1:2:26:26,0,26	1/1:0,2:2:6:65,6,0	1/1:0,4:4:12:129,12,0	1/1:0,5:5:15:162,15,0	0/0:14,0:14:39:0,39,421	0/0:4,0:4:12:0,12,126	0/0:8,0:8:24:0,24,250	0/0:8,0:8:24:0,24,246	1/1:0,3:3:9:99,9,0	./.:.:.:.:.	0/0:1,0:1:3:0,3,32	0/0:6,0:6:18:0,18,186	0/0:11,0:11:33:0,33,342	0/0:5,0:5:12:0,12,134	0/0:12,0:12:33:0,33,351	0/0:4,0:4:12:0,12,136	0/0:3,0:3:9:0,9,95	0/0:1,0:1:3:0,3,35	0/0:5,0:5:15:0,15,155	0/0:1,0:1:3:0,3,30	./.:.:.:.:.	./.:.:.:.:.	0/0:3,0:3:9:0,9,98	0/0:1,0:1:3:0,3,33	0/0:1,0:1:3:0,3,30	./.:.:.:.:.	./.:.:.:.:.	0/0:3,0:3:9:0,9,97	./.:.:.:.:.	0/0:2,0:2:6:0,6,66	0/0:1,0:1:3:0,3,33	0/0:2,0:2:6:0,6,64	0/0:3,0:3:9:0,9,90	0/0:2,0:2:6:0,6,67	0/0:6,0:6:18:0,18,180	./.:.:.:.:.	0/0:1,0:1:3:0,3,31	1/1:0,5:5:12:141,12,0	1/1:0,3:3:9:95,9,0	0/0:1,0:1:3:0,3,32	0/0:2,0:2:6:0,6,59	./.:.:.:.:.	0/0:1,0:1:3:0,3,32	0/0:2,0:2:6:0,6,63	0/0:3,0:3:9:0,9,98	0/0:4,0:4:12:0,12,126	./.:.:.:.:.	0/0:3,0:3:9:0,9,95	0/0:1,0:1:3:0,3,33	0/0:4,0:4:9:0,9,107	./.:.:.:.:.	./.:.:.:.:.	0/0:1,0:1:3:0,3,31	0/0:2,0:2:6:0,6,69	./.:.:.:.:.	0/0:1,0:1:3:0,3,32	1/1:0,2:2:6:65,6,0	0/0:1,0:1:3:0,3,29	0/0:1,0:1:3:0,3,32	1/1:0,3:3:9:95,9,0	0/0:2,0:2:6:0,6,65	./.:.:.:.:.	0/0:2,0:2:6:0,6,65	./.:.:.:.:.	./.:.:.:.:.	0/0:4,0:4:12:0,12,119	0/0:4,0:4:12:0,12,124	0/0:1,0:1:3:0,3,32	0/0:2,0:2:6:0,6,57	0/0:1,0:1:3:0,3,30	0/1:2,1:3:23:23,0,56	0/0:1,0:1:3:0,3,33	0/0:3,0:3:9:0,9,97	0/0:5,0:5:15:0,15,159	./.:.:.:.:.	0/0:2,0:2:6:0,6,63	0/0:4,0:4:12:0,12,126	0/0:4,0:4:12:0,12,128	./.:.:.:.:.	0/0:1,0:1:3:0,3,28	0/0:2,0:2:6:0,6,64	./.:.:.:.:.	0/0:2,0:2:6:0,6,61	1/1:0,3:3:9:97,9,0	1/1:0,2:2:6:59,6,0	./.:.:.:.:.	0/0:2,0:2:6:0,6,61	0/0:2,0:2:6:0,6,63	./.:.:.:.:.	0/0:2,0:2:6:0,6,61	0/0:4,0:4:12:0,12,128	0/0:1,0:1:3:0,3,32	0/0:3,0:3:9:0,9,94	0/0:2,0:2:6:0,6,65	./.:.:.:.:.	0/0:2,0:2:6:0,6,67	0/0:2,0:2:6:0,6,65	0/0:6,0:6:18:0,18,185	0/0:2,0:2:6:0,6,58	0/0:2,0:2:3:0,3,45	0/0:6,0:6:18:0,18,184	0/0:4,0:4:12:0,12,125	0/0:1,0:1:3:0,3,31	0/0:9,0:9:18:0,18,218	./.:.:.:.:.	0/0:3,0:3:6:0,6,52	0/0:30,0:30:90:0,90,1030
chr1	16459389	.	C	T	2626.8	.	AC=34;AF=0.143;AN=238;BaseQRankSum=-0.726;DP=707;Dels=0.00;FS=2.852;HaplotypeScore=0.0985;InbreedingCoeff=0.5649;MLEAC=27;MLEAF=0.113;MQ=59.44;MQ0=0;MQRankSum=0.236;QD=24.32;ReadPosRankSum=0.772	GT:AD:DP:GQ:PL	0/0:44,0:44:99:0,132,1388	0/0:13,0:13:39:0,39,398	0/0:7,0:7:21:0,21,218	1/1:0,14:14:42:433,42,0	./.:.:.:.:.	1/1:0,10:10:27:294,27,0	0/0:8,0:8:21:0,21,234	./.:.:.:.:.	0/0:3,0:3:9:0,9,97	0/0:10,0:10:27:0,27,281	0/0:6,0:6:18:0,18,182	0/0:15,0:15:42:0,42,458	0/0:13,0:13:39:0,39,399	0/0:2,0:2:6:0,6,65	0/0:12,0:12:36:0,36,374	0/0:10,0:10:30:0,30,308	0/0:6,0:6:18:0,18,181	0/0:3,0:3:9:0,9,95	0/0:8,0:8:24:0,24,237	0/0:5,0:5:15:0,15,152	0/0:4,0:4:12:0,12,132	0/0:8,0:8:24:0,24,245	1/1:0,14:14:42:429,42,0	0/0:12,0:12:33:0,33,360	0/0:5,0:5:15:0,15,161	0/0:12,0:12:33:0,33,360	0/0:8,0:8:24:0,24,243	0/0:1,0:1:3:0,3,31	./.:.:.:.:.	0/0:18,0:18:54:0,54,562	0/0:2,0:2:6:0,6,63	0/0:5,0:5:15:0,15,159	0/0:10,0:10:30:0,30,299	./.:.:.:.:.	0/0:10,0:10:30:0,30,293	0/0:2,0:2:6:0,6,65	1/1:0,11:11:30:315,30,0	0/0:7,0:7:21:0,21,210	0/0:5,0:5:15:0,15,156	0/1:3,1:4:21:21,0,85	1/1:0,2:2:6:63,6,0	0/0:9,0:9:27:0,27,270	1/1:0,19:19:57:582,57,0	0/0:10,0:10:30:0,30,305	0/0:16,0:16:45:0,45,474	0/0:17,0:17:45:0,45,507	0/0:7,0:7:21:0,21,212	0/0:2,0:2:6:0,6,61	./.:.:.:.:.	0/0:1,0:1:3:0,3,32	1/1:0,1:1:3:32,3,0	0/0:3,0:3:9:0,9,89	0/0:1,0:1:3:0,3,31	0/0:2,0:2:6:0,6,61	0/0:6,0:6:18:0,18,184	1/1:0,4:4:12:124,12,0	0/0:4,0:4:9:0,9,106	0/0:6,0:6:18:0,18,183	./.:.:.:.:.	0/0:5,0:5:15:0,15,157	./.:.:.:.:.	./.:.:.:.:.	0/0:9,0:9:24:0,24,262	0/0:3,0:3:9:0,9,92	0/0:4,0:4:12:0,12,122	0/0:5,0:5:15:0,15,153	0/0:5,0:5:15:0,15,156	0/0:2,0:2:6:0,6,62	0/0:4,0:4:12:0,12,128	0/0:1,0:1:3:0,3,30	./.:.:.:.:.	0/0:1,0:1:3:0,3,32	./.:.:.:.:.	0/1:3,3:6:73:73,0,75	0/0:5,0:5:15:0,15,159	./.:.:.:.:.	0/0:6,0:6:12:0,12,150	1/1:0,1:1:3:33,3,0	0/0:2,0:2:3:0,3,45	0/0:7,0:7:21:0,21,218	./.:.:.:.:.	0/0:3,0:3:9:0,9,96	0/0:3,0:3:9:0,9,96	0/0:1,0:1:3:0,3,31	0/0:2,0:2:6:0,6,57	0/0:2,0:2:6:0,6,63	0/0:1,0:1:3:0,3,29	0/0:4,0:4:12:0,12,127	1/1:0,3:3:9:96,9,0	0/0:5,0:5:15:0,15,154	./.:.:.:.:.	0/0:3,0:3:9:0,9,93	0/0:3,0:3:6:0,6,76	./.:.:.:.:.	0/0:1,0:1:3:0,3,31	0/0:3,0:3:9:0,9,89	0/0:7,0:7:21:0,21,209	0/0:1,0:1:3:0,3,24	0/0:2,0:2:6:0,6,59	0/0:1,0:1:3:0,3,31	0/0:7,0:7:21:0,21,228	0/0:1,0:1:3:0,3,34	0/0:5,0:5:15:0,15,153	1/1:0,5:5:12:136,12,0	1/1:0,1:1:3:31,3,0	1/1:0,4:4:12:124,12,0	1/1:0,6:6:18:189,18,0	0/0:6,0:6:18:0,18,186	./.:.:.:.:.	0/0:1,0:1:3:0,3,27	0/0:4,0:4:12:0,12,120	./.:.:.:.:.	0/0:6,0:6:18:0,18,187	0/0:4,0:4:12:0,12,128	0/0:6,0:6:18:0,18,178	1/1:0,1:2:3:31,3,0	0/0:2,0:2:6:0,6,66	0/0:4,0:4:12:0,12,126	0/0:1,0:1:3:0,3,28	0/0:2,0:2:6:0,6,61	0/0:1,0:1:3:0,3,32	0/0:2,0:2:6:0,6,69	0/0:5,0:5:15:0,15,160	0/0:2,0:2:6:0,6,59	0/0:5,0:5:15:0,15,152	1/1:0,1:1:3:32,3,0	0/0:3,0:3:9:0,9,91	0/0:4,0:4:12:0,12,124	./.:.:.:.:.	0/0:3,0:3:6:0,6,76	0/0:2,0:2:3:0,3,45	0/0:4,0:4:6:0,6,89	./.:.:.:.:.	0/0:13,0:13:24:0,24,316	0/0:2,0:2:3:0,3,45	0/0:8,0:8:12:0,12,179	0/0:37,0:37:99:0,111,1238
chr1	16459660	.	G	C	2039.59	.	AC=30;AF=0.121;AN=248;BaseQRankSum=0.981;DP=729;Dels=0.00;FS=10.551;HaplotypeScore=0.0788;InbreedingCoeff=0.5731;MLEAC=25;MLEAF=0.101;MQ=59.71;MQ0=0;MQRankSum=0.234;QD=26.84;ReadPosRankSum=1.201	GT:AD:DP:GQ:PL	0/0:38,0:38:99:0,114,1237	0/0:8,0:8:21:0,21,227	0/0:13,0:13:39:0,39,403	0/0:23,0:23:69:0,69,710	./.:.:.:.:.	0/0:9,0:9:24:0,24,270	0/0:6,0:6:18:0,18,193	./.:.:.:.:.	0/0:1,0:1:3:0,3,32	0/0:16,0:16:45:0,45,472	0/0:3,0:3:9:0,9,91	0/0:9,0:9:27:0,27,284	0/0:9,0:9:27:0,27,279	0/0:1,0:1:3:0,3,32	1/1:0,19:19:57:605,57,0	0/0:9,0:9:27:0,27,281	0/0:7,0:7:21:0,21,228	0/0:2,0:2:6:0,6,67	0/0:7,0:7:18:0,18,199	0/0:2,0:2:6:0,6,63	0/0:4,0:4:12:0,12,134	0/0:10,0:10:30:0,30,320	0/0:12,0:12:36:0,36,379	0/0:10,0:10:30:0,30,321	0/0:2,0:2:6:0,6,67	0/0:15,0:15:42:0,42,460	0/0:16,0:16:42:0,42,469	1/1:0,5:5:15:174,15,0	1/1:0,1:1:3:31,3,0	0/0:10,0:10:30:0,30,317	1/1:0,2:2:6:61,6,0	0/0:1,0:1:3:0,3,33	1/1:0,14:14:36:401,36,0	./.:.:.:.:.	0/0:10,0:10:27:0,27,295	0/0:2,0:2:6:0,6,65	0/0:12,0:12:33:0,33,364	0/0:12,0:12:33:0,33,357	1/1:0,8:8:24:248,24,0	0/0:3,0:3:9:0,9,99	0/0:4,0:4:12:0,12,127	0/0:6,0:6:18:0,18,189	0/0:15,0:15:39:0,39,421	0/0:14,0:14:39:0,39,418	0/0:17,0:17:48:0,48,514	0/0:11,0:11:27:0,27,307	0/0:9,0:9:27:0,27,275	0/0:1,0:1:3:0,3,33	0/0:2,0:2:6:0,6,62	0/0:3,0:3:9:0,9,94	./.:.:.:.:.	0/0:5,0:5:15:0,15,153	0/0:1,0:1:3:0,3,35	0/0:4,0:4:12:0,12,120	0/0:9,0:9:27:0,27,284	0/0:2,0:2:6:0,6,61	0/0:2,0:2:6:0,6,63	0/0:6,0:6:18:0,18,193	0/0:1,0:1:3:0,3,32	0/0:5,0:5:15:0,15,156	0/0:2,0:2:6:0,6,62	0/0:1,0:1:3:0,3,34	0/0:6,0:6:18:0,18,184	0/0:1,0:1:3:0,3,32	./.:.:.:.:.	1/1:0,4:4:12:126,12,0	0/0:5,0:5:15:0,15,153	1/1:0,1:1:3:31,3,0	1/1:0,2:2:6:64,6,0	0/0:2,0:2:6:0,6,63	0/0:1,0:1:3:0,3,33	0/0:2,0:2:6:0,6,66	0/0:5,0:5:15:0,15,160	0/0:8,0:8:24:0,24,259	0/0:4,0:4:12:0,12,124	0/0:4,0:4:12:0,12,128	0/0:3,0:3:9:0,9,93	0/0:3,0:3:9:0,9,99	0/0:2,0:2:6:0,6,63	0/0:9,0:9:27:0,27,279	0/0:2,0:2:6:0,6,64	0/0:2,0:2:6:0,6,62	0/0:4,0:4:12:0,12,128	0/0:5,0:5:15:0,15,156	1/1:0,1:1:3:34,3,0	0/0:3,0:3:9:0,9,100	1/1:0,2:2:6:61,6,0	0/0:7,0:7:21:0,21,223	0/0:6,0:6:18:0,18,189	1/1:0,5:5:15:162,15,0	./.:.:.:.:.	0/0:4,0:4:12:0,12,126	0/0:2,0:2:6:0,6,61	./.:.:.:.:.	0/0:1,0:1:3:0,3,32	0/0:2,0:2:6:0,6,61	0/0:6,0:6:18:0,18,193	0/0:3,0:3:9:0,9,98	0/0:2,0:2:6:0,6,63	0/0:1,0:1:3:0,3,32	0/0:6,0:6:18:0,18,195	0/0:3,0:3:9:0,9,99	0/0:2,0:2:6:0,6,64	0/0:2,0:2:6:0,6,63	0/0:4,0:4:12:0,12,126	0/0:10,0:10:30:0,30,318	0/0:7,0:7:21:0,21,213	0/0:7,0:7:21:0,21,222	./.:.:.:.:.	0/0:2,0:2:6:0,6,64	0/0:9,0:9:27:0,27,281	./.:.:.:.:.	0/0:4,0:4:12:0,12,125	1/1:0,2:2:6:64,6,0	1/1:0,6:6:15:174,15,0	./.:.:.:.:.	0/0:1,0:1:3:0,3,33	1/1:0,4:4:12:126,12,0	0/0:2,0:2:6:0,6,63	0/0:5,0:5:15:0,15,153	./.:.:.:.:.	0/0:3,0:3:9:0,9,95	0/0:3,0:3:9:0,9,96	0/0:5,0:5:15:0,15,162	0/0:2,0:2:6:0,6,62	0/0:2,0:2:6:0,6,64	0/0:4,0:4:12:0,12,128	0/0:1,0:1:3:0,3,32	0/0:2,0:2:6:0,6,61	0/0:2,0:2:3:0,3,45	./.:.:.:.:.	0/0:2,0:2:3:0,3,45	0/0:2,0:2:3:0,3,45	0/0:11,0:11:21:0,21,257	./.:.:.:.:.	0/0:2,0:2:3:0,3,45	0/0:40,0:40:99:0,120,1337
chr1	16459825	.	A	G	4755.04	.	AC=38;AF=0.152;AN=250;BaseQRankSum=4.401;DP=738;Dels=0.00;FS=0.340;HaplotypeScore=0.1945;InbreedingCoeff=0.5654;MLEAC=37;MLEAF=0.148;MQ=59.64;MQ0=0;MQRankSum=0.123;QD=28.47;ReadPosRankSum=-0.434	GT:AD:DP:GQ:PL	1/1:0,39:39:99:1254,117,0	0/0:17,0:17:51:0,51,529	0/0:16,0:16:48:0,48,489	0/0:28,0:29:84:0,84,872	./.:.:.:.:.	0/0:15,0:15:45:0,45,458	0/0:8,0:8:24:0,24,246	./.:.:.:.:.	./.:.:.:.:.	0/0:16,0:16:48:0,48,491	1/1:0,1:1:3:32,3,0	0/0:9,0:9:24:0,24,258	1/1:0,7:7:21:222,21,0	./.:.:.:.:.	0/0:20,0:20:60:0,60,621	1/1:0,13:13:39:410,39,0	1/1:0,19:19:54:578,54,0	./.:.:.:.:.	0/0:7,0:7:18:0,18,201	0/0:1,0:1:3:0,3,30	0/0:3,0:3:9:0,9,89	0/0:12,0:12:36:0,36,370	0/0:16,0:16:48:0,48,476	0/0:12,0:12:36:0,36,369	0/0:2,0:2:6:0,6,66	1/1:0,20:20:57:615,57,0	1/1:0,13:13:39:410,39,0	0/0:3,0:3:9:0,9,87	0/0:2,0:2:6:0,6,65	1/1:0,13:13:39:405,39,0	0/0:4,0:4:12:0,12,127	1/1:0,1:1:3:34,3,0	0/0:15,0:15:42:0,42,452	./.:.:.:.:.	0/0:12,0:12:36:0,36,370	0/0:2,0:2:6:0,6,65	0/0:10,0:10:27:0,27,285	1/1:0,8:8:18:218,18,0	0/0:3,0:3:9:0,9,92	1/1:0,3:3:9:97,9,0	0/0:4,0:4:12:0,12,129	0/0:8,0:8:24:0,24,253	0/0:15,0:15:45:0,45,464	0/0:16,0:16:45:0,45,459	0/0:11,0:11:33:0,33,333	0/0:12,0:12:36:0,36,371	0/0:3,0:3:9:0,9,89	0/0:1,0:1:3:0,3,30	0/0:1,0:1:3:0,3,31	0/0:1,0:1:3:0,3,31	./.:.:.:.:.	0/0:4,0:4:12:0,12,124	1/1:0,5:5:15:164,15,0	0/0:1,0:1:3:0,3,32	0/0:1,0:1:3:0,3,33	0/0:1,0:1:3:0,3,32	0/0:6,0:6:18:0,18,181	0/0:4,0:4:12:0,12,118	1/1:0,3:3:9:96,9,0	0/0:4,0:4:12:0,12,118	0/0:6,0:6:18:0,18,184	0/0:2,0:2:6:0,6,63	1/1:0,4:4:12:130,12,0	0/0:5,0:5:15:0,15,158	0/0:3,0:3:9:0,9,89	0/0:5,0:5:15:0,15,153	0/0:4,0:4:12:0,12,122	0/0:4,0:4:12:0,12,126	0/0:1,0:1:3:0,3,31	0/0:1,0:1:3:0,3,29	0/0:1,0:1:3:0,3,32	0/0:2,0:2:6:0,6,63	0/0:3,0:3:9:0,9,96	0/0:9,0:9:27:0,27,278	0/0:6,0:6:18:0,18,189	0/0:2,0:2:6:0,6,62	0/0:6,0:6:12:0,12,151	0/0:5,0:5:15:0,15,155	0/0:2,0:2:6:0,6,61	0/0:1,0:1:3:0,3,32	./.:.:.:.:.	0/0:2,0:2:6:0,6,64	0/0:8,0:8:24:0,24,249	0/0:1,0:1:3:0,3,31	0/0:2,0:2:6:0,6,63	0/0:3,0:3:9:0,9,95	0/0:5,0:5:15:0,15,158	0/1:1,6:7:12:170,0,12	0/0:3,0:3:9:0,9,89	0/0:2,0:2:6:0,6,59	./.:.:.:.:.	0/0:2,0:2:6:0,6,63	0/1:1,2:3:23:54,0,23	1/1:0,1:1:3:32,3,0	0/0:1,0:1:3:0,3,30	0/0:5,0:5:15:0,15,156	0/0:2,0:2:6:0,6,57	0/0:2,0:2:6:0,6,63	0/0:1,0:1:3:0,3,31	0/0:2,0:2:6:0,6,63	0/0:3,0:3:9:0,9,95	1/1:0,2:2:6:65,6,0	1/1:0,1:1:3:32,3,0	0/0:4,0:4:12:0,12,124	0/0:2,0:2:6:0,6,61	0/0:9,0:9:27:0,27,277	0/0:4,0:4:12:0,12,121	0/0:7,0:7:21:0,21,210	./.:.:.:.:.	0/0:3,0:3:9:0,9,88	0/0:5,0:5:15:0,15,153	./.:.:.:.:.	1/1:0,4:4:12:124,12,0	0/0:2,0:2:6:0,6,59	0/0:4,0:4:12:0,12,123	0/0:3,0:3:9:0,9,94	0/0:3,0:3:9:0,9,97	0/0:5,0:5:15:0,15,148	0/0:6,0:6:12:0,12,150	./.:.:.:.:.	0/0:1,0:1:3:0,3,33	0/0:2,0:2:6:0,6,63	0/0:2,0:2:6:0,6,61	0/0:2,0:2:6:0,6,61	0/0:5,0:5:15:0,15,154	0/0:3,0:3:9:0,9,92	0/0:1,0:1:3:0,3,32	0/0:6,0:6:18:0,18,184	0/0:6,0:6:18:0,18,181	0/0:1,0:1:3:0,3,32	0/0:2,0:2:3:0,3,45	0/0:4,0:4:6:0,6,89	0/0:4,0:4:9:0,9,107	0/0:6,0:6:12:0,12,138	0/0:2,0:2:3:0,3,45	0/0:2,0:2:3:0,3,45	0/0:26,0:26:78:0,78,885
chr1	16460184	.	T	C	2189.58	.	AC=27;AF=0.109;AN=248;BaseQRankSum=4.919;DP=662;Dels=0.00;FS=14.257;HaplotypeScore=0.0818;InbreedingCoeff=0.4512;MLEAC=26;MLEAF=0.105;MQ=59.18;MQ0=1;MQRankSum=0.647;QD=25.46;ReadPosRankSum=-0.384	GT:AD:DP:GQ:PL	0/0:43,0:43:99:0,129,1290	0/0:19,0:19:54:0,54,549	0/0:10,0:10:30:0,30,293	0/0:22,0:22:66:0,66,642	./.:.:.:.:.	0/0:14,0:14:36:0,36,386	0/0:11,0:11:27:0,27,299	./.:.:.:.:.	0/0:2,0:2:6:0,6,63	0/0:9,0:9:24:0,24,257	0/0:2,0:2:6:0,6,64	0/0:17,0:17:45:0,45,477	0/0:7,0:7:21:0,21,217	0/0:1,0:1:3:0,3,32	1/1:1,19:20:31:555,31,0	0/0:7,0:7:18:0,18,194	0/0:13,0:13:33:0,33,353	0/0:3,0:3:9:0,9,98	0/0:4,0:4:12:0,12,117	0/0:3,0:4:6:0,6,73	0/0:1,0:1:3:0,3,33	0/0:6,0:6:15:0,15,159	0/0:12,0:12:33:0,33,347	0/0:10,0:10:30:0,30,306	0/0:2,0:2:6:0,6,59	0/0:15,0:15:39:0,39,418	0/0:8,0:8:21:0,21,224	1/1:0,2:2:6:67,6,0	0/0:1,0:1:3:0,3,32	0/0:8,0:8:24:0,24,235	1/1:0,1:1:3:32,3,0	0/1:1,1:2:27:27,0,29	1/1:0,18:18:45:503,45,0	1/1:0,2:2:6:68,6,0	0/0:6,0:6:15:0,15,162	0/0:1,0:1:3:0,3,32	0/0:19,0:21:48:0,48,523	0/0:7,0:7:18:0,18,192	1/1:0,9:9:27:275,27,0	0/0:1,0:1:3:0,3,33	0/0:3,0:3:9:0,9,94	0/0:11,0:11:30:0,30,315	0/0:14,0:14:39:0,39,404	0/0:18,0:18:54:0,54,538	0/0:14,0:14:42:0,42,422	0/0:13,0:13:33:0,33,350	0/0:3,0:3:9:0,9,90	0/0:1,0:1:3:0,3,33	0/0:3,0:3:9:0,9,89	0/0:7,0:7:18:0,18,193	0/0:1,0:1:3:0,3,30	0/0:1,0:1:3:0,3,30	0/0:3,0:3:9:0,9,89	./.:.:.:.:.	0/0:3,0:3:9:0,9,91	0/0:2,0:2:6:0,6,64	0/0:3,0:3:9:0,9,90	0/0:4,0:4:12:0,12,120	0/0:1,0:1:3:0,3,30	0/0:4,0:4:12:0,12,119	./.:.:.:.:.	0/0:2,0:2:6:0,6,59	0/0:5,0:5:15:0,15,150	0/0:3,0:3:9:0,9,88	0/0:7,0:7:21:0,21,212	1/1:0,7:7:21:215,21,0	0/0:1,0:1:3:0,3,31	1/1:0,8:8:21:229,21,0	./.:.:.:.:.	./.:.:.:.:.	0/0:1,0:1:3:0,3,26	0/0:4,0:4:12:0,12,120	0/0:1,0:1:3:0,3,30	0/0:2,0:2:6:0,6,59	0/0:5,0:5:12:0,12,134	0/0:1,0:1:3:0,3,30	0/0:1,0:1:3:0,3,32	0/0:2,0:2:6:0,6,59	./.:.:.:.:.	0/0:1,0:1:3:0,3,29	0/0:2,0:2:6:0,6,63	0/0:1,0:1:3:0,3,29	0/0:4,0:4:12:0,12,131	0/0:4,0:4:12:0,12,122	1/1:0,4:4:12:121,12,0	0/0:3,0:3:9:0,9,94	1/1:0,6:6:18:184,18,0	0/0:3,0:3:9:0,9,90	0/0:2,0:2:6:0,6,59	1/1:0,2:2:6:67,6,0	0/0:1,0:1:3:0,3,32	0/0:2,0:2:6:0,6,60	./.:.:.:.:.	0/0:2,0:2:3:0,3,45	0/0:1,0:1:3:0,3,30	0/0:1,0:1:3:0,3,29	0/0:4,0:4:12:0,12,119	./.:.:.:.:.	0/0:1,0:1:3:0,3,32	0/0:5,0:5:15:0,15,150	0/0:2,0:2:6:0,6,61	0/0:1,0:1:3:0,3,30	0/0:1,0:1:3:0,3,29	0/0:4,0:4:12:0,12,118	0/0:2,0:2:6:0,6,60	0/0:1,0:1:3:0,3,32	0/0:5,0:5:15:0,15,164	0/0:5,0:5:15:0,15,148	0/0:2,0:2:6:0,6,64	0/0:3,0:3:6:0,6,72	0/0:3,0:3:9:0,9,88	0/0:2,0:2:6:0,6,66	0/0:9,0:9:27:0,27,264	1/1:0,1:1:3:30,3,0	./.:.:.:.:.	0/0:1,0:1:3:0,3,31	0/0:2,0:2:3:0,3,45	1/1:0,4:4:12:122,12,0	0/0:3,0:3:9:0,9,86	0/0:1,0:1:3:0,3,32	0/0:7,0:7:18:0,18,195	0/0:3,0:3:9:0,9,83	0/0:3,0:3:9:0,9,90	0/0:2,0:2:6:0,6,59	0/0:3,0:3:9:0,9,87	0/0:2,0:2:6:0,6,61	0/0:4,0:4:12:0,12,120	0/0:1,0:1:3:0,3,32	0/0:2,0:2:6:0,6,61	0/0:2,0:2:6:0,6,60	./.:.:.:.:.	0/0:2,0:2:3:0,3,45	./.:.:.:.:.	0/0:2,0:2:3:0,3,45	./.:.:.:.:.	0/0:2,0:2:3:0,3,45	0/0:26,0:26:78:0,78,885
chr1	16460605	.	A	G	1130.59	.	AC=20;AF=0.079;AN=254;BaseQRankSum=-1.398;DP=760;Dels=0.00;FS=11.056;HaplotypeScore=0.0460;InbreedingCoeff=0.4799;MLEAC=16;MLEAF=0.063;MQ=57.94;MQ0=0;MQRankSum=1.528;QD=24.58;ReadPosRankSum=-0.195	GT:AD:DP:GQ:PL	0/0:40,0:40:99:0,117,1237	0/0:16,0:16:48:0,48,496	0/0:9,0:9:24:0,24,263	0/0:36,0:36:99:0,108,1095	./.:.:.:.:.	0/0:8,0:8:24:0,24,236	0/0:13,0:13:33:0,33,374	./.:.:.:.:.	0/0:3,0:3:9:0,9,97	1/1:0,13:13:33:361,33,0	0/0:2,0:2:6:0,6,63	0/0:20,0:20:57:0,57,606	0/0:14,0:14:39:0,39,415	0/0:1,0:1:3:0,3,30	0/0:17,0:17:51:0,51,517	0/0:16,0:16:48:0,48,489	0/0:13,0:13:36:0,36,387	0/0:3,0:3:9:0,9,91	0/0:7,0:7:21:0,21,207	0/0:6,0:6:9:0,9,134	0/0:2,0:2:6:0,6,63	0/0:14,0:14:39:0,39,416	0/0:12,0:12:33:0,33,349	0/0:8,0:8:24:0,24,233	0/0:2,0:2:6:0,6,67	0/0:26,0:26:69:0,69,749	0/0:11,0:11:33:0,33,339	0/0:3,0:3:9:0,9,96	0/0:5,0:5:15:0,15,156	0/0:19,0:19:57:0,57,576	0/0:2,0:2:6:0,6,65	0/0:2,0:2:6:0,6,63	0/0:19,0:19:48:0,48,528	0/0:6,0:6:18:0,18,193	0/0:5,0:5:15:0,15,154	0/0:1,0:1:3:0,3,33	0/0:14,0:14:36:0,36,407	0/0:11,0:11:30:0,30,318	0/0:3,0:3:9:0,9,93	./.:.:.:.:.	0/0:5,0:5:15:0,15,158	0/0:10,0:10:30:0,30,313	0/0:13,0:13:39:0,39,405	0/0:12,0:12:36:0,36,377	0/0:15,0:15:42:0,42,445	0/0:17,0:17:45:0,45,490	0/0:10,0:10:27:0,27,295	0/0:1,0:1:3:0,3,31	./.:.:.:.:.	0/0:2,0:2:6:0,6,60	1/1:0,4:4:12:126,12,0	0/0:3,0:3:6:0,6,75	0/0:5,0:5:15:0,15,149	0/0:5,0:5:12:0,12,142	0/0:5,0:5:15:0,15,149	1/1:0,3:3:9:98,9,0	0/0:1,0:1:3:0,3,33	0/0:1,0:1:3:0,3,31	./.:.:.:.:.	0/0:3,0:3:9:0,9,97	1/1:0,3:3:9:83,9,0	1/1:0,5:5:15:164,15,0	0/0:7,0:7:18:0,18,196	0/0:2,0:2:6:0,6,60	0/0:4,0:4:12:0,12,126	0/0:3,0:3:9:0,9,86	0/0:5,0:5:12:0,12,137	0/0:6,0:6:18:0,18,182	0/0:1,0:1:3:0,3,33	0/0:1,0:1:3:0,3,32	0/0:4,0:4:12:0,12,122	0/0:5,1:6:15:0,15,160	./.:.:.:.:.	0/0:3,0:3:9:0,9,93	0/0:3,0:3:9:0,9,100	0/0:4,0:4:12:0,12,122	0/0:2,0:2:6:0,6,64	./.:.:.:.:.	./.:.:.:.:.	0/0:1,0:1:3:0,3,32	1/1:0,1:1:3:28,3,0	0/0:2,0:2:6:0,6,57	0/0:1,0:1:3:0,3,34	1/1:0,6:6:18:185,18,0	0/0:2,0:2:6:0,6,61	0/0:1,0:1:3:0,3,33	0/0:3,0:3:9:0,9,92	0/0:3,0:3:9:0,9,95	1/1:0,4:4:12:122,12,0	0/0:3,0:3:9:0,9,100	1/1:0,2:2:6:65,6,0	0/0:1,0:1:3:0,3,32	0/0:3,0:3:9:0,9,95	0/0:2,0:2:6:0,6,65	0/0:1,0:1:3:0,3,31	0/0:4,0:4:12:0,12,126	0/0:1,0:1:3:0,3,34	0/0:2,0:2:6:0,6,63	0/0:1,0:1:3:0,3,31	./.:.:.:.:.	0/0:4,0:4:12:0,12,124	0/0:4,0:4:12:0,12,126	0/0:1,0:1:3:0,3,32	0/0:4,0:4:12:0,12,122	0/0:2,0:2:6:0,6,59	0/0:8,0:8:24:0,24,237	0/0:2,0:2:6:0,6,62	0/0:6,0:6:18:0,18,184	0/0:2,0:2:6:0,6,63	0/0:3,0:3:9:0,9,92	0/0:7,0:7:18:0,18,200	0/0:2,0:2:6:0,6,65	0/0:7,0:7:21:0,21,216	0/0:4,0:4:12:0,12,122	0/0:3,0:3:9:0,9,91	1/1:0,5:5:15:154,15,0	0/0:2,0:2:6:0,6,63	0/0:2,0:2:6:0,6,61	0/0:4,0:4:12:0,12,120	0/0:2,0:2:6:0,6,59	0/0:4,0:4:12:0,12,122	0/0:3,0:3:9:0,9,94	0/0:5,0:5:15:0,15,156	0/0:1,0:1:3:0,3,30	0/0:6,0:6:15:0,15,169	0/0:5,0:5:15:0,15,159	0/0:7,0:7:15:0,15,181	0/0:4,0:4:12:0,12,130	0/0:4,0:4:12:0,12,117	0/0:2,0:2:3:0,3,45	./.:.:.:.:.	0/0:2,0:2:3:0,3,45	0/0:2,0:2:3:0,3,45	0/0:8,0:8:12:0,12,179	0/0:4,0:4:6:0,6,89	0/0:2,0:2:3:0,3,45	0/0:7,0:7:21:0,21,235
chr1	16463413	.	A	G	15230.3	.	AC=194;AF=0.802;AN=242;BaseQRankSum=0.710;DP=668;Dels=0.00;FS=5.995;HaplotypeScore=0.0804;InbreedingCoeff=0.6688;MLEAC=195;MLEAF=0.806;MQ=59.74;MQ0=0;MQRankSum=0.857;QD=29.07;ReadPosRankSum=-1.992	GT:AD:DP:GQ:PL	1/1:0,63:63:99:1939,186,0	1/1:0,17:17:51:529,51,0	1/1:0,5:5:15:148,15,0	1/1:0,26:26:78:799,78,0	./.:.:.:.:.	1/1:0,11:11:27:308,27,0	1/1:0,5:5:15:149,15,0	1/1:0,1:1:3:32,3,0	1/1:0,3:3:9:95,9,0	1/1:0,13:13:30:346,30,0	1/1:0,2:2:6:61,6,0	0/0:12,0:12:36:0,36,372	1/1:0,13:13:39:402,39,0	1/1:0,1:1:3:33,3,0	1/1:0,11:11:33:335,33,0	1/1:0,9:9:24:261,24,0	1/1:0,7:7:21:213,21,0	1/1:0,1:1:3:33,3,0	1/1:0,8:8:21:232,21,0	1/1:0,5:5:12:135,12,0	1/1:0,1:1:3:31,3,0	0/0:7,0:7:21:0,21,215	1/1:0,12:12:36:355,36,0	0/0:12,0:12:33:0,33,339	1/1:0,2:2:6:63,6,0	1/1:0,9:9:24:260,24,0	1/1:0,12:12:30:341,30,0	1/1:0,1:1:3:34,3,0	1/1:0,2:2:6:63,6,0	1/1:0,6:6:18:181,18,0	1/1:0,1:1:3:32,3,0	1/1:0,2:2:6:54,6,0	1/1:0,18:18:45:508,45,0	1/1:0,1:1:3:31,3,0	1/1:0,6:6:18:170,18,0	1/1:0,4:4:12:128,12,0	1/1:0,11:11:27:302,27,0	1/1:0,9:9:27:275,27,0	1/1:0,8:8:24:247,24,0	1/1:0,3:3:9:96,9,0	1/1:0,2:2:6:65,6,0	1/1:0,6:6:15:170,15,0	1/1:0,12:12:36:368,36,0	0/0:9,0:9:27:0,27,282	0/0:12,0:12:33:0,33,337	0/0:13,0:13:33:0,33,369	1/1:0,9:9:27:271,27,0	0/0:2,0:2:6:0,6,65	1/1:0,2:2:6:63,6,0	1/1:0,6:6:18:179,18,0	1/1:0,3:3:9:92,9,0	./.:.:.:.:.	1/1:0,6:6:18:182,18,0	1/1:0,1:1:3:30,3,0	0/0:5,0:5:15:0,15,153	1/1:0,1:1:3:30,3,0	0/0:9,0:9:24:0,24,261	0/0:3,0:3:9:0,9,93	1/1:0,4:4:12:121,12,0	0/0:5,0:5:15:0,15,158	1/1:0,5:5:15:147,15,0	./.:.:.:.:.	1/1:0,10:10:30:300,30,0	1/1:0,4:4:12:120,12,0	1/1:0,2:2:6:61,6,0	1/1:0,1:1:3:31,3,0	1/1:0,3:3:9:92,9,0	1/1:0,5:5:15:160,15,0	1/1:0,4:4:12:120,12,0	1/1:0,2:2:6:59,6,0	1/1:0,2:2:6:61,6,0	1/1:0,4:4:12:122,12,0	1/1:0,1:1:3:32,3,0	1/1:0,2:2:6:62,6,0	0/0:3,0:3:9:0,9,91	./.:.:.:.:.	0/0:2,0:2:6:0,6,61	1/1:0,1:1:3:31,3,0	./.:.:.:.:.	1/1:0,6:6:15:173,15,0	1/1:0,5:5:12:135,12,0	./.:.:.:.:.	0/0:2,0:2:6:0,6,62	1/1:0,3:3:9:83,9,0	./.:.:.:.:.	1/1:0,1:1:3:32,3,0	1/1:0,2:2:6:65,6,0	1/1:0,3:3:9:92,9,0	1/1:0,2:2:6:61,6,0	1/1:0,5:5:15:157,15,0	1/1:0,3:3:6:75,6,0	1/1:0,3:3:6:74,6,0	1/1:0,6:6:18:186,18,0	1/1:0,1:1:3:32,3,0	1/1:0,1:1:3:30,3,0	1/1:0,2:2:6:57,6,0	1/1:0,2:2:6:65,6,0	./.:.:.:.:.	1/1:0,2:2:6:61,6,0	./.:.:.:.:.	1/1:0,4:4:12:123,12,0	1/1:0,3:3:9:93,9,0	1/1:0,2:2:6:63,6,0	1/1:0,1:1:3:33,3,0	./.:.:.:.:.	./.:.:.:.:.	./.:.:.:.:.	0/0:3,0:3:9:0,9,94	1/1:0,1:1:3:32,3,0	1/1:0,1:1:3:27,3,0	1/1:0,6:6:15:169,15,0	1/1:0,1:1:3:32,3,0	1/1:0,4:4:12:124,12,0	1/1:0,6:6:18:180,18,0	1/1:0,3:3:9:97,9,0	1/1:0,3:3:9:95,9,0	1/1:0,4:4:12:124,12,0	1/1:0,6:6:18:186,18,0	0/0:1,0:1:3:0,3,30	1/1:0,2:2:6:61,6,0	0/0:5,0:5:15:0,15,158	0/0:3,0:3:9:0,9,91	1/1:0,2:2:6:62,6,0	1/1:0,7:7:21:213,21,0	1/1:0,6:6:18:180,18,0	1/1:0,5:5:15:152,15,0	0/0:2,0:2:6:0,6,59	1/1:0,2:2:6:63,6,0	0/0:4,0:4:12:0,12,119	./.:.:.:.:.	./.:.:.:.:.	0/0:2,0:2:6:0,6,63	0/0:7,0:7:15:0,15,182	0/0:4,0:4:9:0,9,106	./.:.:.:.:.	./.:.:.:.:.	0/0:17,0:17:51:0,51,577
chr1	16468345	.	G	A	10735.4	.	AC=140;AF=0.565;AN=248;BaseQRankSum=2.617;DP=761;Dels=0.00;FS=6.549;HaplotypeScore=0.2158;InbreedingCoeff=0.6758;MLEAC=129;MLEAF=0.520;MQ=44.49;MQ0=14;MQRankSum=-0.688;QD=24.62;ReadPosRankSum=-1.698	GT:AD:DP:GQ:PL	1/1:4,45:49:99:1448,135,0	1/1:1,12:13:5:316,5,0	1/1:0,15:15:39:413,39,0	0/0:27,0:27:63:0,63,638	./.:.:.:.:.	0/0:8,0:8:18:0,18,198	1/1:0,2:2:6:61,6,0	0/0:2,0:2:3:0,3,33	1/1:2,2:4:6:63,6,0	0/0:10,0:10:24:0,24,244	1/1:0,3:3:9:97,9,0	0/0:14,0:14:36:0,36,367	1/1:0,10:11:30:310,30,0	./.:.:.:.:.	1/1:0,14:14:36:378,36,0	1/1:0,16:16:33:341,33,0	1/1:5,14:19:42:439,42,0	1/1:1,2:3:6:61,6,0	1/1:0,8:8:24:252,24,0	1/1:0,5:5:12:123,12,0	1/1:0,2:2:6:55,6,0	0/0:10,0:10:30:0,30,306	0/0:9,0:9:21:0,21,217	0/0:13,0:13:39:0,39,398	./.:.:.:.:.	1/1:2,16:18:48:505,48,0	1/1:2,21:23:28:588,28,0	1/1:0,1:1:3:32,3,0	1/1:0,1:1:3:28,3,0	1/1:3,14:17:39:420,39,0	1/1:2,2:4:6:65,6,0	1/1:0,4:4:12:132,12,0	1/1:0,11:11:30:324,30,0	1/1:0,1:1:3:33,3,0	1/1:1,12:13:36:371,36,0	1/1:0,4:4:12:126,12,0	0/0:14,0:14:42:0,42,432	1/1:1,10:11:30:322,30,0	1/1:0,8:8:15:157,15,0	1/1:0,5:5:15:161,15,0	0/0:2,0:2:3:0,3,32	1/1:0,10:10:30:310,30,0	0/0:13,0:13:33:0,33,334	0/0:13,0:14:36:0,36,383	0/0:12,0:12:36:0,36,369	0/0:13,0:14:39:0,39,408	1/1:0,3:3:9:97,9,0	0/0:2,0:2:3:0,3,34	1/1:0,4:4:9:107,9,0	1/1:0,4:4:12:126,12,0	0/0:2,0:2:6:0,6,61	1/1:0,2:2:3:32,3,0	1/1:0,3:3:6:65,6,0	./.:.:.:.:.	0/0:5,0:5:15:0,15,157	0/0:2,0:2:6:0,6,59	0/0:4,0:4:12:0,12,118	0/0:2,0:2:6:0,6,63	1/1:0,4:4:9:108,9,0	0/0:4,0:4:12:0,12,125	0/0:5,0:5:15:0,15,158	0/0:1,0:1:3:0,3,32	1/1:0,7:7:15:171,15,0	./.:.:.:.:.	1/1:0,7:7:21:223,21,0	1/1:0,4:4:6:75,6,0	1/1:0,4:4:9:87,9,0	1/1:0,1:1:3:32,3,0	1/1:1,1:3:3:32,3,0	1/1:0,2:2:6:59,6,0	1/1:1,2:3:6:62,6,0	1/1:0,7:7:21:212,21,0	0/0:1,0:1:3:0,3,32	0/0:3,0:3:9:0,9,89	0/0:4,0:4:12:0,12,125	0/0:1,1:2:3:0,3,31	0/0:2,0:2:3:0,3,32	0/0:4,0:4:6:0,6,63	0/0:3,0:3:6:0,6,61	1/1:0,6:6:15:148,15,0	0/0:2,0:2:6:0,6,59	0/0:1,0:1:3:0,3,30	0/0:6,0:6:3:0,3,33	0/0:3,0:3:6:0,6,63	1/1:0,2:2:6:67,6,0	./.:.:.:.:.	1/1:0,1:1:3:31,3,0	1/1:0,6:6:18:181,18,0	./.:.:.:.:.	1/1:0,3:3:9:94,9,0	0/0:2,0:2:3:0,3,33	1/1:1,5:6:15:162,15,0	1/1:0,1:1:3:31,3,0	./.:.:.:.:.	1/1:0,1:1:3:30,3,0	0/0:2,0:2:6:0,6,63	0/1:2,3:5:18:83,0,18	1/1:2,2:4:6:63,6,0	1/1:0,2:2:6:63,6,0	1/1:0,2:2:6:61,6,0	./.:.:.:.:.	1/1:0,1:1:3:32,3,0	1/1:0,3:3:9:97,9,0	0/1:1,2:3:24:26,0,24	0/0:1,0:1:3:0,3,33	0/0:5,0:5:15:0,15,157	0/0:6,0:6:12:0,12,121	0/0:2,0:2:6:0,6,62	1/1:0,1:1:3:33,3,0	1/1:0,3:3:9:94,9,0	1/1:0,2:2:6:61,6,0	1/1:0,1:1:3:33,3,0	1/1:0,9:9:24:255,24,0	./.:.:.:.:.	1/1:0,4:4:12:130,12,0	0/0:2,0:2:3:0,3,30	./.:.:.:.:.	1/1:0,1:1:3:32,3,0	0/0:1,0:1:3:0,3,32	1/1:0,3:3:9:94,9,0	0/0:7,0:7:18:0,18,189	0/0:4,0:4:9:0,9,92	1/1:0,3:3:9:95,9,0	1/1:0,2:2:3:34,3,0	1/1:0,6:6:12:120,12,0	0/0:1,0:1:3:0,3,30	0/0:2,0:2:6:0,6,61	1/1:0,2:2:6:64,6,0	0/0:2,0:2:3:0,3,33	./.:.:.:.:.	0/0:3,0:3:6:0,6,76	0/0:3,0:3:6:0,6,75	0/0:7,0:8:12:0,12,165	0/0:5,0:5:9:0,9,119	0/0:6,0:7:12:0,12,148	./.:.:.:.:.	0/0:35,0:35:93:0,93,996
chr1	16474278	.	G	A	3059.53	.	AC=18;AF=0.070;AN=258;BaseQRankSum=2.562;DP=1130;Dels=0.00;FS=1.175;HaplotypeScore=0.2481;InbreedingCoeff=0.3453;MLEAC=16;MLEAF=0.062;MQ=49.58;MQ0=3;MQRankSum=2.982;QD=23.53;ReadPosRankSum=-2.682	GT:AD:DP:GQ:PL	1/1:0,61:61:99:1894,183,0	0/0:27,0:27:81:0,81,807	0/0:17,0:17:51:0,51,517	0/0:42,0:42:99:0,123,1215	./.:.:.:.:.	0/0:17,0:17:51:0,51,505	0/0:27,0:27:72:0,72,773	./.:.:.:.:.	0/0:1,0:1:3:0,3,32	0/0:26,0:26:75:0,75,741	1/1:0,8:8:24:252,24,0	0/0:19,0:19:51:0,51,510	0/0:13,0:13:39:0,39,391	0/0:4,0:4:12:0,12,124	0/0:20,0:20:57:0,57,580	0/0:26,0:26:72:0,72,730	0/0:21,0:21:54:0,54,573	0/1:2,2:4:45:53,0,45	0/0:10,0:10:27:0,27,282	0/0:18,0:18:51:0,51,516	0/0:15,0:15:45:0,45,481	0/0:12,0:12:36:0,36,353	0/0:21,0:21:63:0,63,642	0/0:18,0:18:51:0,51,514	0/0:11,0:11:33:0,33,345	0/0:19,0:19:54:0,54,559	1/1:2,10:12:30:315,30,0	0/0:5,0:5:15:0,15,154	0/0:5,0:5:15:0,15,160	0/0:24,0:24:69:0,69,693	0/0:9,0:9:27:0,27,257	0/0:5,0:5:15:0,15,146	0/0:26,0:26:78:0,78,770	0/0:2,0:2:6:0,6,55	0/0:17,0:17:51:0,51,504	1/1:0,1:1:3:30,3,0	0/0:16,0:16:48:0,48,478	0/1:5,6:11:99:155,0,117	0/0:16,0:16:48:0,48,461	1/1:0,3:3:9:95,9,0	0/0:6,0:6:18:0,18,183	0/0:24,0:24:72:0,72,701	0/0:21,0:21:63:0,63,641	0/0:15,0:15:45:0,45,452	0/0:15,0:15:45:0,45,460	0/0:18,0:18:54:0,54,552	0/0:12,0:12:33:0,33,355	0/1:6,1:7:10:10,0,157	0/0:4,0:4:9:0,9,107	0/0:2,0:2:6:0,6,61	0/0:3,0:3:6:0,6,75	0/0:3,0:3:9:0,9,91	1/1:0,1:1:3:34,3,0	0/0:1,0:1:3:0,3,32	0/0:6,0:6:18:0,18,185	0/0:7,0:7:21:0,21,214	0/0:7,0:7:18:0,18,199	0/0:9,0:9:27:0,27,265	0/0:1,0:1:3:0,3,29	0/0:5,0:5:15:0,15,143	0/0:4,0:4:12:0,12,124	0/0:3,0:3:6:0,6,75	0/0:15,0:15:42:0,42,431	0/0:3,0:3:9:0,9,95	0/0:6,0:6:18:0,18,178	0/0:5,0:5:12:0,12,122	0/0:7,0:7:21:0,21,217	0/0:4,0:4:12:0,12,121	0/0:4,0:4:12:0,12,120	0/0:17,0:17:45:0,45,461	0/0:1,0:1:3:0,3,31	0/0:2,0:2:6:0,6,58	0/0:5,0:5:12:0,12,139	0/0:5,0:5:15:0,15,147	0/0:1,0:1:3:0,3,30	0/0:1,0:1:3:0,3,30	0/0:2,0:2:6:0,6,58	0/0:2,0:2:6:0,6,63	./.:.:.:.:.	0/0:2,0:2:6:0,6,61	0/0:3,0:3:9:0,9,95	0/0:1,0:1:3:0,3,31	0/0:4,0:4:12:0,12,122	0/0:10,0:10:30:0,30,315	0/0:4,0:4:12:0,12,121	0/0:4,0:4:12:0,12,122	0/0:9,0:9:24:0,24,246	0/1:2,14:16:14:359,0,14	0/0:6,0:6:15:0,15,163	0/0:9,0:9:27:0,27,267	0/0:3,0:3:9:0,9,99	0/0:5,0:5:12:0,12,134	0/0:4,0:4:12:0,12,124	0/0:2,0:2:6:0,6,61	0/0:1,0:1:3:0,3,32	0/0:4,0:4:12:0,12,115	0/0:4,0:4:12:0,12,126	0/0:4,0:4:12:0,12,115	./.:.:.:.:.	0/0:5,0:5:12:0,12,132	0/0:11,0:11:33:0,33,344	0/0:1,0:1:3:0,3,33	0/0:3,0:3:9:0,9,94	0/0:3,0:3:9:0,9,91	0/0:2,0:2:6:0,6,61	0/0:7,0:7:21:0,21,208	0/0:5,0:5:15:0,15,153	0/0:7,0:7:21:0,21,214	0/1:1,2:3:23:50,0,23	0/0:8,0:8:24:0,24,242	0/0:9,0:9:27:0,27,273	0/1:1,2:3:24:50,0,24	0/0:6,0:6:18:0,18,184	0/0:6,0:6:18:0,18,177	0/0:7,0:7:21:0,21,209	0/0:5,0:5:15:0,15,154	0/0:3,0:3:9:0,9,95	0/0:5,0:5:15:0,15,147	0/0:4,0:4:12:0,12,125	0/0:8,0:8:18:0,18,189	0/0:4,0:4:12:0,12,118	0/0:5,0:5:15:0,15,152	0/0:6,0:6:18:0,18,182	0/0:4,0:4:12:0,12,124	0/0:3,0:3:9:0,9,89	0/0:4,0:4:12:0,12,120	0/0:7,0:7:21:0,21,214	0/0:5,0:5:15:0,15,154	0/0:3,0:3:9:0,9,89	./.:.:.:.:.	0/0:2,0:2:3:0,3,45	./.:.:.:.:.	0/0:2,0:2:3:0,3,45	./.:.:.:.:.	0/0:6,0:6:15:0,15,160	./.:.:.:.:.	0/0:10,0:10:27:0,27,301
chr1	16476797	.	G	A	1054.28	.	AC=24;AF=0.117;AN=206;BaseQRankSum=-0.635;DP=729;Dels=0.00;FS=0.000;HaplotypeScore=0.0346;InbreedingCoeff=0.5300;MLEAC=17;MLEAF=0.083;MQ=34.48;MQ0=73;MQRankSum=-2.342;QD=16.47;ReadPosRankSum=0.635	GT:AD:DP:GQ:PL	0/0:43,0:43:81:0,81,852	0/0:17,0:17:42:0,42,455	0/0:15,0:15:27:0,27,284	0/0:40,0:40:87:0,87,887	./.:.:.:.:.	0/0:6,0:6:15:0,15,156	0/0:12,0:12:21:0,21,215	./.:.:.:.:.	./.:.:.:.:.	0/0:18,0:18:45:0,45,459	./.:.:.:.:.	0/0:11,0:11:18:0,18,184	0/0:16,0:16:30:0,30,315	./.:.:.:.:.	1/1:0,9:9:21:207,21,0	0/0:15,0:15:33:0,33,347	0/0:10,0:10:18:0,18,175	./.:.:.:.:.	0/0:4,0:4:9:0,9,89	0/0:5,0:5:9:0,9,92	./.:.:.:.:.	0/0:10,0:10:15:0,15,158	0/0:9,0:9:12:0,12,130	0/0:6,0:6:18:0,18,189	./.:.:.:.:.	0/0:18,0:18:48:0,48,503	0/0:15,0:15:27:0,27,281	./.:.:.:.:.	0/0:1,0:1:3:0,3,34	0/0:20,0:20:42:0,42,428	./.:.:.:.:.	1/1:0,2:2:3:31,3,0	1/1:0,5:5:12:122,12,0	./.:.:.:.:.	0/0:10,0:10:27:0,27,271	./.:.:.:.:.	0/0:15,0:15:33:0,33,347	0/0:6,0:6:18:0,18,188	1/1:0,14:14:18:183,18,0	./.:.:.:.:.	./.:.:.:.:.	0/0:8,0:8:18:0,18,187	0/0:14,0:14:30:0,30,320	0/0:15,0:15:39:0,39,415	0/0:23,0:23:54:0,54,551	0/0:10,0:10:27:0,27,275	0/0:12,0:12:24:0,24,250	./.:.:.:.:.	0/0:1,0:1:3:0,3,34	0/0:8,0:8:24:0,24,252	./.:.:.:.:.	0/0:3,0:3:9:0,9,95	0/0:6,0:6:12:0,12,126	0/0:2,0:2:6:0,6,61	0/0:3,0:3:9:0,9,95	./.:.:.:.:.	0/0:4,0:4:9:0,9,97	0/0:4,0:4:9:0,9,97	0/0:4,0:4:9:0,9,97	0/0:3,0:3:3:0,3,32	0/0:3,0:3:6:0,6,63	0/0:3,0:3:9:0,9,92	0/0:7,0:7:15:0,15,158	0/0:1,0:1:3:0,3,32	0/0:4,0:4:9:0,9,89	1/1:0,4:4:12:122,12,0	0/0:1,0:1:3:0,3,32	1/1:0,4:4:9:91,9,0	1/1:0,2:2:6:63,6,0	./.:.:.:.:.	0/0:1,0:1:3:0,3,31	0/0:4,0:4:9:0,9,92	0/0:6,0:6:18:0,18,189	0/0:7,0:7:21:0,21,214	0/0:1,0:1:3:0,3,31	./.:.:.:.:.	0/0:2,0:2:6:0,6,63	0/0:2,0:2:6:0,6,65	0/0:1,0:1:3:0,3,32	0/0:2,0:2:6:0,6,61	0/0:3,0:3:3:0,3,33	./.:.:.:.:.	./.:.:.:.:.	0/0:5,0:5:12:0,12,126	1/1:0,3:3:6:60,6,0	0/0:3,0:4:6:0,6,65	1/1:0,3:3:6:61,6,0	./.:.:.:.:.	0/0:4,0:4:9:0,9,95	./.:.:.:.:.	0/0:4,0:4:6:0,6,63	0/0:4,0:4:6:0,6,59	0/0:4,0:4:6:0,6,66	0/0:1,0:1:3:0,3,30	./.:.:.:.:.	./.:.:.:.:.	0/0:2,0:2:6:0,6,65	0/0:3,0:3:6:0,6,69	0/0:6,0:6:12:0,12,126	0/0:1,0:1:3:0,3,30	0/0:3,0:3:6:0,6,65	./.:.:.:.:.	0/0:2,0:2:6:0,6,63	0/0:1,0:1:3:0,3,33	0/0:2,0:2:3:0,3,33	0/0:3,0:3:3:0,3,32	0/0:2,0:2:3:0,3,33	0/0:2,0:2:6:0,6,65	./.:.:.:.:.	0/0:1,0:1:3:0,3,32	0/0:3,0:3:6:0,6,63	./.:.:.:.:.	0/0:13,0:13:30:0,30,316	1/1:0,8:8:21:214,21,0	1/1:0,4:4:9:89,9,0	./.:.:.:.:.	0/0:1,0:1:3:0,3,31	1/1:0,6:6:12:117,12,0	0/0:4,0:4:3:0,3,32	0/0:5,0:5:15:0,15,158	0/0:4,0:4:9:0,9,95	0/0:6,0:6:9:0,9,97	0/0:6,0:6:15:0,15,158	./.:.:.:.:.	0/0:4,0:4:3:0,3,32	0/0:2,0:2:6:0,6,63	0/0:8,0:8:21:0,21,221	0/0:8,0:8:24:0,24,237	0/0:2,0:2:6:0,6,53	./.:.:.:.:.	./.:.:.:.:.	0/0:3,0:4:6:0,6,77	./.:.:.:.:.	0/0:4,0:4:9:0,9,103	0/0:4,0:4:6:0,6,89	./.:.:.:.:.	0/0:18,0:18:30:0,30,353
chr1	16481001	.	A	C	16347.9	.	AC=124;AF=0.470;AN=264;BaseQRankSum=1.175;DP=1126;Dels=0.00;FS=7.017;HaplotypeScore=0.2825;InbreedingCoeff=0.4811;MLEAC=123;MLEAF=0.466;MQ=56.67;MQ0=4;MQRankSum=3.459;QD=25.04;ReadPosRankSum=0.257	GT:AD:DP:GQ:PL	0/1:16,70:86:99:1977,0,206	0/0:30,0:30:87:0,87,898	0/1:4,21:25:31:549,0,31	1/1:0,50:51:99:1587,150,0	./.:.:.:.:.	1/1:5,12:17:8:360,8,0	1/1:0,19:19:45:499,45,0	0/0:1,0:1:3:0,3,23	0/0:2,0:2:6:0,6,67	0/1:3,8:11:29:227,0,29	./.:.:.:.:.	0/0:15,0:15:36:0,36,414	0/1:3,16:19:23:456,0,23	1/1:0,1:1:3:32,3,0	0/0:23,0:23:66:0,66,703	1/1:0,22:22:66:685,66,0	1/1:0,17:17:51:529,51,0	0/1:2,2:4:48:53,0,48	0/0:13,1:14:33:0,33,373	0/1:4,7:11:93:172,0,93	1/1:0,3:3:9:96,9,0	0/0:17,0:17:33:0,33,350	1/1:1,24:25:40:690,40,0	0/0:28,0:28:75:0,75,827	0/1:1,6:7:7:177,0,7	1/1:1,15:16:15:444,15,0	1/1:2,10:12:27:276,27,0	0/0:4,0:4:12:0,12,130	0/1:2,1:3:25:25,0,46	1/1:2,20:22:27:584,27,0	0/0:9,0:9:27:0,27,290	0/1:2,2:4:55:55,0,55	0/0:20,0:20:54:0,54,570	0/0:2,0:2:6:0,6,64	0/0:13,0:13:36:0,36,377	1/1:0,6:6:18:194,18,0	1/1:2,19:21:57:588,57,0	0/1:2,11:13:24:313,0,24	0/0:7,0:7:21:0,21,209	1/1:0,4:4:12:130,12,0	0/1:1,3:4:11:89,0,11	1/1:1,17:18:51:536,51,0	1/1:1,13:14:9:386,9,0	0/0:24,0:24:69:0,69,726	0/0:22,0:22:57:0,57,601	0/0:20,0:20:54:0,54,582	0/1:3,10:13:58:284,0,58	0/0:3,0:3:9:0,9,99	1/1:0,2:2:6:63,6,0	0/0:10,0:10:30:0,30,314	0/0:1,0:1:3:0,3,32	0/0:4,0:4:12:0,12,122	1/1:0,6:6:18:195,18,0	1/1:0,1:1:3:32,3,0	0/0:5,0:5:12:0,12,136	1/1:0,5:5:15:158,15,0	0/0:4,0:4:12:0,12,124	0/0:9,0:9:27:0,27,282	1/1:0,2:2:6:63,6,0	0/0:2,0:2:6:0,6,61	1/1:1,2:3:6:66,6,0	1/1:0,1:1:3:34,3,0	1/1:0,9:9:27:276,27,0	1/1:0,7:7:21:221,21,0	0/1:1,6:7:15:152,0,15	0/0:6,0:6:18:0,18,185	1/1:0,3:3:9:86,9,0	0/0:6,0:6:18:0,18,187	0/0:4,0:4:12:0,12,117	1/1:0,1:1:3:32,3,0	1/1:0,2:2:6:63,6,0	0/0:4,0:4:9:0,9,95	1/1:0,6:6:18:194,18,0	0/1:2,1:3:24:24,0,56	0/0:3,0:3:9:0,9,97	0/0:3,0:3:6:0,6,74	0/0:3,0:3:9:0,9,95	0/1:2,1:3:23:23,0,56	./.:.:.:.:.	0/0:3,0:3:6:0,6,74	0/1:1,2:3:24:56,0,24	0/0:2,0:2:6:0,6,60	0/0:2,0:2:6:0,6,69	0/0:5,0:5:15:0,15,158	0/0:6,0:6:18:0,18,185	1/1:0,4:4:12:130,12,0	0/0:11,0:11:33:0,33,349	1/1:0,5:5:12:129,12,0	1/1:0,7:7:18:206,18,0	0/0:6,0:6:18:0,18,182	1/1:0,2:2:6:61,6,0	1/1:0,5:5:15:161,15,0	0/1:1,1:2:26:28,0,26	1/1:0,2:2:6:63,6,0	0/0:2,0:2:6:0,6,62	1/1:0,1:1:3:34,3,0	1/1:0,3:3:9:95,9,0	1/1:0,4:4:12:130,12,0	1/1:0,1:1:3:32,3,0	./.:.:.:.:.	0/0:5,0:6:15:0,15,159	1/1:0,1:1:3:32,3,0	1/1:0,6:6:18:189,18,0	1/1:0,1:1:3:32,3,0	1/1:3,5:8:15:157,15,0	0/1:1,3:4:21:83,0,21	1/1:0,5:5:15:169,15,0	0/0:2,0:2:6:0,6,61	0/1:1,4:5:8:111,0,8	1/1:0,4:4:12:125,12,0	1/1:1,5:6:15:162,15,0	0/1:1,4:5:8:115,0,8	0/1:2,7:9:9:203,0,9	0/0:8,0:8:24:0,24,253	0/0:6,0:6:18:0,18,191	1/1:0,4:4:12:122,12,0	0/0:1,0:1:3:0,3,32	0/0:4,0:4:12:0,12,126	0/0:3,0:3:9:0,9,98	1/1:0,2:2:6:63,6,0	0/0:5,0:5:15:0,15,159	0/0:7,0:7:21:0,21,217	0/1:1,5:6:15:143,0,15	0/1:1,4:5:16:110,0,16	1/1:0,6:6:18:187,18,0	1/1:0,2:2:6:65,6,0	0/0:5,0:5:15:0,15,153	0/1:2,4:6:49:110,0,49	0/0:1,0:1:3:0,3,33	0/0:3,0:3:6:0,6,76	0/0:2,0:2:3:0,3,45	./.:.:.:.:.	0/0:2,0:2:3:0,3,45	0/0:6,0:6:12:0,12,153	0/0:8,0:8:9:0,9,134	0/0:6,0:6:12:0,12,152	0/0:43,0:43:99:0,117,1322
chr1	16482657	.	G	T	2421.47	.	AC=32;AF=0.142;AN=226;BaseQRankSum=-2.867;DP=582;Dels=0.00;FS=0.000;HaplotypeScore=0.1214;InbreedingCoeff=0.5481;MLEAC=28;MLEAF=0.124;MQ=58.43;MQ0=3;MQRankSum=2.693;QD=24.96;ReadPosRankSum=1.025	GT:AD:DP:GQ:PL	0/0:26,0:26:75:0,75,844	1/1:1,22:23:31:632,31,0	0/0:9,0:9:24:0,24,270	0/0:24,0:24:69:0,69,756	./.:.:.:.:.	0/0:5,0:5:15:0,15,157	0/0:7,0:7:15:0,15,173	./.:.:.:.:.	./.:.:.:.:.	0/0:10,0:10:27:0,27,307	0/0:1,0:1:3:0,3,32	0/0:8,0:8:18:0,18,228	0/0:15,0:15:45:0,45,459	0/0:2,0:2:6:0,6,62	1/1:0,24:24:66:715,66,0	0/0:8,0:8:18:0,18,190	0/0:4,0:4:12:0,12,129	0/0:1,0:1:3:0,3,32	0/0:4,0:4:9:0,9,105	0/0:6,0:6:9:0,9,134	./.:.:.:.:.	0/0:8,0:8:18:0,18,220	0/0:2,0:2:3:0,3,33	0/0:10,0:10:24:0,24,277	0/0:2,0:2:6:0,6,65	0/0:8,0:8:24:0,24,252	0/0:7,0:7:21:0,21,218	1/1:0,3:3:9:97,9,0	0/1:1,1:2:27:27,0,28	0/0:7,0:7:18:0,18,207	1/1:0,3:3:9:92,9,0	0/0:1,0:1:3:0,3,33	1/1:0,6:6:15:167,15,0	1/1:0,1:1:3:32,3,0	0/0:5,0:5:15:0,15,157	0/0:2,0:2:6:0,6,69	0/0:10,0:10:24:0,24,285	0/0:9,0:9:24:0,24,268	1/1:0,5:5:15:152,15,0	./.:.:.:.:.	0/0:3,0:3:9:0,9,100	0/0:4,0:4:12:0,12,132	0/0:9,0:9:21:0,21,227	0/0:12,0:12:36:0,36,390	0/0:10,0:10:24:0,24,248	0/0:12,0:12:36:0,36,371	0/0:11,0:11:33:0,33,349	0/0:3,0:3:9:0,9,98	./.:.:.:.:.	0/0:3,0:3:9:0,9,92	0/0:1,0:1:3:0,3,31	0/0:3,0:3:9:0,9,93	0/0:3,0:3:6:0,6,76	./.:.:.:.:.	./.:.:.:.:.	./.:.:.:.:.	0/0:3,0:3:9:0,9,92	0/0:5,0:5:15:0,15,154	0/0:3,0:3:9:0,9,97	0/0:4,0:4:12:0,12,120	0/0:1,0:1:3:0,3,31	0/0:3,0:3:9:0,9,89	0/0:10,0:10:24:0,24,264	0/0:3,0:3:9:0,9,95	0/0:2,0:2:6:0,6,67	1/1:0,2:2:6:61,6,0	0/0:3,0:3:9:0,9,99	1/1:0,3:3:9:94,9,0	1/1:0,5:5:15:157,15,0	0/0:1,0:1:3:0,3,32	0/0:4,0:4:12:0,12,124	0/0:3,0:3:9:0,9,95	0/0:2,0:2:6:0,6,59	0/0:5,0:5:15:0,15,161	0/0:3,0:3:9:0,9,92	./.:.:.:.:.	./.:.:.:.:.	./.:.:.:.:.	./.:.:.:.:.	0/0:4,0:4:12:0,12,127	./.:.:.:.:.	0/0:4,0:4:9:0,9,110	0/0:3,0:3:9:0,9,96	0/0:2,0:2:6:0,6,66	1/1:0,2:2:6:61,6,0	0/0:2,0:2:6:0,6,65	./.:.:.:.:.	0/0:2,0:2:6:0,6,67	0/0:4,0:4:12:0,12,128	1/1:0,7:7:21:217,21,0	0/0:2,0:2:6:0,6,65	0/0:1,0:1:3:0,3,33	0/0:3,0:3:9:0,9,92	0/0:1,0:1:3:0,3,33	0/0:2,0:2:6:0,6,63	0/1:3,1:4:24:24,0,56	0/0:3,0:3:9:0,9,100	0/0:3,0:3:9:0,9,95	./.:.:.:.:.	./.:.:.:.:.	0/0:6,0:6:18:0,18,186	0/0:4,0:4:12:0,12,126	0/0:8,0:8:24:0,24,250	0/0:4,0:4:12:0,12,126	0/0:3,0:3:9:0,9,95	0/0:3,0:3:9:0,9,95	0/0:2,0:2:6:0,6,67	0/0:1,0:1:3:0,3,31	0/0:1,0:1:3:0,3,32	./.:.:.:.:.	0/0:4,0:4:12:0,12,122	0/0:1,0:1:3:0,3,33	0/0:9,0:9:27:0,27,292	1/1:0,2:2:6:61,6,0	1/1:0,4:4:12:130,12,0	0/0:5,0:5:15:0,15,159	0/0:2,0:2:6:0,6,63	1/1:0,1:1:3:31,3,0	0/0:5,0:5:15:0,15,154	0/0:4,0:4:12:0,12,123	0/0:1,0:1:3:0,3,28	0/0:3,0:3:9:0,9,97	0/0:9,0:9:27:0,27,284	0/0:3,0:3:9:0,9,97	0/0:1,0:1:3:0,3,32	0/0:4,0:4:12:0,12,127	./.:.:.:.:.	0/0:4,0:4:12:0,12,126	./.:.:.:.:.	./.:.:.:.:.	./.:.:.:.:.	0/0:2,0:2:3:0,3,45	0/0:4,0:4:6:0,6,89	./.:.:.:.:.	./.:.:.:.:.	0/0:2,0:2:3:0,3,45	0/0:22,0:22:60:0,60,687
chr1	16490613	.	T	G	819.82	.	AC=38;AF=0.250;AN=152;DP=545;Dels=0.00;FS=0.000;HaplotypeScore=0.0114;InbreedingCoeff=0.4229;MLEAC=35;MLEAF=0.230;MQ=19.35;MQ0=77;QD=5.65	GT:AD:DP:GQ:PL	1/1:0,40:40:18:189,18,0	0/0:12,0:12:9:0,9,95	0/0:11,0:11:12:0,12,126	0/0:28,0:28:18:0,18,187	1/1:0,11:11:9:92,9,0	0/0:9,0:9:3:0,3,32	0/0:10,0:10:3:0,3,32	./.:.:.:.:.	0/0:1,0:1:3:0,3,32	1/1:0,6:6:6:61,6,0	1/1:0,2:2:6:65,6,0	./.:.:.:.:.	1/1:0,7:7:6:63,6,0	0/0:1,0:1:3:0,3,31	1/1:0,10:10:9:92,9,0	1/1:0,7:7:3:32,3,0	1/1:0,14:14:6:59,6,0	0/0:1,0:1:3:0,3,32	0/0:2,0:2:3:0,3,32	./.:.:.:.:.	0/0:4,0:4:12:0,12,130	0/0:6,0:6:3:0,3,32	0/0:10,0:10:15:0,15,158	0/0:8,0:8:6:0,6,65	./.:.:.:.:.	1/1:0,11:11:3:31,3,0	1/1:0,9:9:3:32,3,0	0/0:3,0:3:6:0,6,67	./.:.:.:.:.	1/1:0,10:10:3:32,3,0	0/0:4,0:4:9:0,9,92	0/0:3,0:3:6:0,6,65	0/0:8,0:8:3:0,3,32	0/0:4,0:4:6:0,6,65	0/0:12,0:12:6:0,6,63	0/0:4,0:4:6:0,6,59	0/0:11,0:11:3:0,3,33	./.:.:.:.:.	0/0:4,0:4:6:0,6,59	./.:.:.:.:.	./.:.:.:.:.	0/0:3,0:3:6:0,6,65	./.:.:.:.:.	./.:.:.:.:.	0/0:14,0:14:12:0,12,126	0/0:14,0:14:3:0,3,33	./.:.:.:.:.	0/0:2,0:2:6:0,6,61	./.:.:.:.:.	0/0:5,0:5:3:0,3,32	./.:.:.:.:.	./.:.:.:.:.	1/1:0,3:3:3:31,3,0	0/0:1,0:1:3:0,3,31	./.:.:.:.:.	0/0:5,0:5:9:0,9,96	./.:.:.:.:.	0/0:4,0:4:6:0,6,65	./.:.:.:.:.	./.:.:.:.:.	0/0:1,0:1:3:0,3,31	./.:.:.:.:.	./.:.:.:.:.	./.:.:.:.:.	0/0:6,0:6:6:0,6,61	./.:.:.:.:.	./.:.:.:.:.	./.:.:.:.:.	0/0:1,0:1:3:0,3,32	./.:.:.:.:.	./.:.:.:.:.	./.:.:.:.:.	0/0:1,0:1:3:0,3,32	./.:.:.:.:.	0/0:6,0:6:3:0,3,33	./.:.:.:.:.	./.:.:.:.:.	./.:.:.:.:.	./.:.:.:.:.	./.:.:.:.:.	./.:.:.:.:.	0/0:3,0:3:3:0,3,31	0/0:2,0:2:3:0,3,34	0/0:3,0:3:6:0,6,59	./.:.:.:.:.	0/0:2,0:2:6:0,6,63	0/0:1,0:1:3:0,3,32	1/1:0,3:3:9:92,9,0	0/0:5,0:5:3:0,3,32	0/0:3,0:3:6:0,6,65	./.:.:.:.:.	./.:.:.:.:.	./.:.:.:.:.	1/1:0,1:1:3:32,3,0	./.:.:.:.:.	./.:.:.:.:.	0/0:4,0:4:6:0,6,63	./.:.:.:.:.	0/0:2,0:2:3:0,3,30	./.:.:.:.:.	0/0:2,0:2:3:0,3,31	1/1:0,3:3:3:32,3,0	1/1:0,2:2:3:30,3,0	0/0:2,0:2:3:0,3,32	0/0:1,0:1:3:0,3,32	0/0:6,0:6:9:0,9,95	0/0:4,0:4:9:0,9,95	./.:.:.:.:.	1/1:1,1:2:3:32,3,0	./.:.:.:.:.	0/0:3,0:3:6:0,6,61	1/1:1,1:2:3:32,3,0	./.:.:.:.:.	./.:.:.:.:.	./.:.:.:.:.	0/0:5,0:5:6:0,6,65	1/1:0,2:2:3:31,3,0	./.:.:.:.:.	0/0:1,0:1:3:0,3,32	./.:.:.:.:.	./.:.:.:.:.	0/0:7,0:7:3:0,3,31	./.:.:.:.:.	./.:.:.:.:.	0/0:5,0:5:6:0,6,63	./.:.:.:.:.	./.:.:.:.:.	0/0:3,0:3:3:0,3,32	./.:.:.:.:.	./.:.:.:.:.	0/0:1,0:1:3:0,3,30	./.:.:.:.:.	./.:.:.:.:.	./.:.:.:.:.	./.:.:.:.:.	./.:.:.:.:.	0/0:13,0:13:6:0,6,67
chr1	16494331	.	G	T	1010.18	.	AC=19;AF=0.073;AN=260;BaseQRankSum=0.479;DP=1166;Dels=0.00;FS=2.780;HaplotypeScore=0.1202;InbreedingCoeff=0.4978;MLEAC=15;MLEAF=0.058;MQ=59.66;MQ0=0;MQRankSum=0.237;QD=19.43;ReadPosRankSum=-0.325	GT:AD:DP:GQ:PL	0/0:69,0:69:99:0,208,2206	0/0:27,0:27:81:0,81,852	0/0:16,0:16:39:0,39,453	0/0:49,0:49:99:0,147,1527	0/0:21,0:21:63:0,63,659	0/0:23,0:23:66:0,66,711	0/0:32,0:32:96:0,96,1009	0/0:2,0:2:6:0,6,64	0/0:6,0:6:18:0,18,196	0/0:20,0:20:60:0,60,625	0/0:7,0:7:21:0,21,229	0/0:20,0:20:54:0,54,601	0/0:17,0:17:51:0,51,534	0/0:2,0:2:6:0,6,67	0/0:24,0:24:72:0,72,767	0/0:15,0:15:45:0,45,463	0/0:20,0:20:60:0,60,644	0/0:5,0:5:15:0,15,162	0/0:19,0:19:57:0,57,588	0/0:17,0:17:45:0,45,497	0/0:3,0:3:9:0,9,97	0/0:24,0:24:66:0,66,722	0/0:20,0:20:54:0,54,588	0/0:23,0:23:69:0,69,721	1/1:0,2:2:6:67,6,0	0/0:13,0:13:39:0,39,396	0/0:14,0:14:42:0,42,430	0/0:7,0:7:21:0,21,226	0/0:5,0:5:15:0,15,160	0/0:29,0:29:84:0,84,886	0/1:4,1:5:15:15,0,121	0/0:7,0:7:21:0,21,236	0/0:24,0:24:72:0,72,738	0/0:3,0:3:9:0,9,97	0/0:16,0:16:42:0,42,475	0/0:13,0:13:39:0,39,414	0/0:20,0:20:60:0,60,631	0/0:17,0:17:45:0,45,494	0/0:19,0:19:57:0,57,589	0/0:5,0:5:15:0,15,142	0/0:3,0:3:6:0,6,65	0/0:14,0:14:42:0,42,452	0/0:19,0:19:57:0,57,604	0/0:20,0:20:54:0,54,600	0/0:7,0:7:18:0,18,199	0/0:26,0:26:66:0,66,762	0/0:10,0:10:30:0,30,314	0/0:9,0:9:27:0,27,289	./.:.:.:.:.	0/0:13,0:13:33:0,33,384	0/0:4,0:4:9:0,9,107	0/0:7,0:7:21:0,21,226	0/0:9,0:9:18:0,18,233	0/0:5,0:5:15:0,15,154	0/0:3,0:3:9:0,9,97	0/0:10,0:10:30:0,30,318	0/0:3,0:3:9:0,9,95	0/0:6,0:6:18:0,18,184	0/0:3,0:3:9:0,9,96	0/0:4,0:4:12:0,12,126	0/0:3,0:3:9:0,9,94	0/0:2,0:2:6:0,6,65	0/0:9,0:9:27:0,27,281	0/0:4,0:4:12:0,12,116	1/1:0,3:3:9:96,9,0	0/0:5,0:5:15:0,15,159	0/0:3,0:3:9:0,9,96	0/0:6,0:6:18:0,18,191	0/0:5,0:5:15:0,15,158	0/0:7,0:7:21:0,21,207	0/0:3,0:3:9:0,9,92	0/0:3,0:3:9:0,9,99	./.:.:.:.:.	0/0:4,0:4:12:0,12,118	0/0:1,0:1:3:0,3,30	0/0:2,0:2:6:0,6,61	0/0:2,0:2:6:0,6,71	0/0:2,0:2:6:0,6,63	0/0:4,0:4:12:0,12,130	0/0:5,0:5:15:0,15,152	0/0:4,0:4:9:0,9,107	0/0:1,0:1:3:0,3,31	0/1:5,1:6:11:11,0,147	0/0:4,0:4:12:0,12,130	0/0:1,0:1:3:0,3,33	1/1:0,8:8:24:249,24,0	0/0:2,0:2:6:0,6,58	0/0:8,0:8:24:0,24,256	0/0:5,0:5:12:0,12,142	0/0:9,0:9:27:0,27,282	./.:.:.:.:.	1/1:0,2:2:6:64,6,0	0/0:1,0:1:3:0,3,34	0/0:3,0:3:9:0,9,97	0/0:4,0:4:12:0,12,128	1/1:0,4:4:12:128,12,0	0/1:1,6:7:11:163,0,11	1/1:0,2:2:6:61,6,0	./.:.:.:.:.	1/1:0,5:5:15:161,15,0	0/0:6,0:6:18:0,18,189	0/0:3,0:3:9:0,9,93	0/0:2,0:2:6:0,6,65	0/0:2,0:2:6:0,6,63	0/0:3,0:3:6:0,6,78	0/0:6,0:6:18:0,18,187	0/0:4,0:4:12:0,12,129	0/0:5,0:5:15:0,15,156	0/0:3,0:3:9:0,9,99	0/0:6,0:6:18:0,18,182	1/1:0,8:8:24:242,24,0	0/0:3,0:3:9:0,9,100	0/0:3,0:3:9:0,9,93	0/0:6,0:6:18:0,18,193	0/0:6,0:6:18:0,18,187	0/0:2,0:2:6:0,6,66	0/0:4,0:4:12:0,12,124	0/0:3,0:3:9:0,9,97	./.:.:.:.:.	0/0:2,0:2:6:0,6,62	0/0:7,0:7:21:0,21,230	0/0:2,0:2:6:0,6,61	0/0:4,0:4:12:0,12,126	0/0:5,0:5:15:0,15,154	0/0:4,0:4:12:0,12,119	0/0:12,0:12:36:0,36,374	0/0:6,0:6:18:0,18,187	0/0:3,0:3:9:0,9,94	0/0:2,0:2:6:0,6,57	./.:.:.:.:.	0/0:4,0:4:6:0,6,89	./.:.:.:.:.	0/0:8,0:8:15:0,15,182	0/0:2,0:2:3:0,3,45	0/0:4,0:4:6:0,6,89	0/0:9,0:9:18:0,18,231	0/0:13,0:13:39:0,39,429
chr1	16494806	.	C	T	1251.51	.	AC=18;AF=0.067;AN=270;BaseQRankSum=-0.598;DP=1186;Dels=0.00;FS=3.224;HaplotypeScore=0.0778;InbreedingCoeff=0.5025;MLEAC=15;MLEAF=0.056;MQ=59.85;MQ0=0;MQRankSum=2.025;QD=23.61;ReadPosRankSum=0.720	GT:AD:DP:GQ:PL	0/0:67,0:67:99:0,201,2114	0/0:17,0:17:51:0,51,510	0/0:17,0:17:45:0,45,498	0/0:44,0:44:99:0,120,1269	0/0:20,0:20:57:0,57,585	0/0:19,0:19:57:0,57,581	0/0:24,0:24:66:0,66,692	0/0:5,0:5:15:0,15,167	0/0:4,0:4:12:0,12,120	0/0:19,0:19:57:0,57,576	0/0:5,0:5:15:0,15,157	0/0:14,0:14:39:0,39,413	0/0:19,0:19:57:0,57,581	0/0:2,0:2:6:0,6,59	0/0:17,0:17:51:0,51,510	0/0:23,0:23:69:0,69,691	0/0:15,0:15:42:0,42,440	0/0:5,0:5:15:0,15,148	0/0:15,0:15:39:0,39,412	0/0:15,0:15:45:0,45,465	0/0:11,0:11:33:0,33,355	0/0:20,0:20:60:0,60,592	0/0:39,0:39:99:0,114,1157	0/0:24,0:24:72:0,72,734	0/1:1,6:7:11:168,0,11	0/0:17,0:17:51:0,51,511	0/0:15,0:15:39:0,39,421	0/0:8,0:8:24:0,24,255	0/0:6,0:6:18:0,18,183	0/0:31,0:31:93:0,93,908	0/0:3,0:3:9:0,9,84	0/0:4,0:4:12:0,12,124	0/0:32,0:32:87:0,87,911	0/0:6,0:6:18:0,18,175	0/0:12,0:12:33:0,33,347	0/0:3,0:3:9:0,9,97	0/0:12,0:12:36:0,36,367	0/0:14,0:14:42:0,42,414	0/0:14,0:14:39:0,39,416	0/0:1,0:1:3:0,3,31	0/0:9,0:9:27:0,27,283	0/0:21,0:21:63:0,63,632	0/0:13,0:13:33:0,33,350	0/0:29,0:29:87:0,87,876	0/0:22,0:22:66:0,66,658	0/0:15,0:15:42:0,42,435	0/0:18,0:18:48:0,48,531	0/0:2,0:2:6:0,6,49	0/0:3,0:3:9:0,9,93	0/0:11,0:11:27:0,27,300	0/0:1,0:1:3:0,3,30	0/0:5,0:5:15:0,15,145	0/0:5,0:5:15:0,15,153	0/0:5,0:5:15:0,15,154	0/0:9,0:9:27:0,27,269	0/0:6,0:6:18:0,18,189	0/0:1,0:1:3:0,3,32	0/0:6,0:6:15:0,15,173	0/0:2,0:2:6:0,6,64	0/0:12,0:12:33:0,33,353	0/0:3,0:3:6:0,6,74	0/0:3,0:3:9:0,9,92	0/0:7,0:7:21:0,21,214	0/0:4,0:4:12:0,12,122	1/1:0,2:2:6:67,6,0	0/0:4,0:4:12:0,12,121	0/0:4,0:4:12:0,12,123	0/0:4,0:4:12:0,12,127	0/0:6,0:6:18:0,18,183	0/0:2,0:2:6:0,6,63	0/0:2,0:2:6:0,6,60	0/0:2,0:2:6:0,6,63	0/0:1,0:1:3:0,3,32	0/0:4,0:4:12:0,12,128	0/0:8,0:8:21:0,21,234	0/0:3,0:3:9:0,9,95	0/0:1,0:1:3:0,3,32	0/0:2,0:2:6:0,6,59	0/0:3,0:3:6:0,6,74	0/0:7,0:7:18:0,18,206	0/0:4,0:4:9:0,9,107	0/0:2,0:2:6:0,6,63	0/0:3,0:3:6:0,6,65	0/0:7,0:7:15:0,15,178	0/0:4,0:4:12:0,12,120	1/1:0,6:6:18:189,18,0	0/0:3,0:3:9:0,9,96	0/0:2,0:2:6:0,6,59	0/0:3,0:3:9:0,9,93	0/0:1,0:1:3:0,3,30	0/0:6,0:6:18:0,18,181	1/1:0,7:7:21:220,21,0	0/0:4,0:4:9:0,9,108	0/0:5,0:5:15:0,15,149	0/0:6,0:6:18:0,18,180	1/1:0,7:7:21:214,21,0	0/1:1,3:4:19:74,0,19	1/1:0,2:2:6:61,6,0	1/1:0,5:5:15:153,15,0	1/1:0,3:3:9:89,9,0	0/0:8,0:8:24:0,24,250	0/0:1,0:1:3:0,3,32	0/0:5,0:5:15:0,15,148	0/0:4,0:4:12:0,12,121	0/0:3,0:3:9:0,9,89	0/0:3,0:3:9:0,9,96	0/0:5,0:5:15:0,15,158	0/0:9,0:9:24:0,24,262	0/0:2,0:2:6:0,6,63	0/0:12,0:12:30:0,30,332	1/1:0,10:10:24:270,24,0	0/0:2,0:2:6:0,6,65	0/0:8,0:8:24:0,24,243	0/0:4,0:4:12:0,12,124	0/0:4,0:4:12:0,12,124	0/0:8,0:8:18:0,18,208	0/0:2,0:2:6:0,6,62	0/0:3,0:3:9:0,9,93	0/0:4,0:4:12:0,12,117	0/0:2,0:2:6:0,6,60	0/0:2,0:2:6:0,6,61	0/0:6,0:6:18:0,18,181	0/0:12,0:12:36:0,36,367	0/0:4,0:4:12:0,12,121	0/0:3,0:3:9:0,9,93	0/0:1,0:1:3:0,3,31	0/0:5,0:5:15:0,15,152	0/0:6,0:6:18:0,18,187	0/0:5,0:5:15:0,15,156	0/0:2,0:2:3:0,3,45	./.:.:.:.:.	0/0:8,0:8:15:0,15,176	0/0:9,0:9:21:0,21,240	0/0:2,0:2:3:0,3,45	0/0:6,0:6:12:0,12,150	./.:.:.:.:.	0/0:20,0:20:60:0,60,634
chr1	16494938	.	C	T	939.12	.	AC=20;AF=0.075;AN=266;BaseQRankSum=1.740;DP=1138;Dels=0.00;FS=3.766;HaplotypeScore=0.2636;InbreedingCoeff=0.4921;MLEAC=15;MLEAF=0.056;MQ=59.80;MQ0=1;MQRankSum=0.117;QD=20.87;ReadPosRankSum=0.262	GT:AD:DP:GQ:PL	0/0:62,0:62:99:0,183,1866	0/0:24,0:24:66:0,66,711	0/0:27,0:27:81:0,81,831	0/0:46,0:46:99:0,138,1435	0/0:12,0:12:36:0,36,374	0/0:21,0:21:63:0,63,652	0/0:20,0:20:60:0,60,617	0/0:5,0:5:15:0,15,160	0/0:2,0:2:6:0,6,59	0/0:15,0:15:42:0,42,438	0/0:4,0:4:12:0,12,128	0/0:17,0:17:51:0,51,516	0/0:11,0:11:33:0,33,320	0/0:1,0:1:3:0,3,32	0/0:19,0:19:57:0,57,592	0/0:29,0:29:84:0,84,866	0/0:22,0:22:63:0,63,651	0/0:3,0:3:9:0,9,92	0/0:15,0:15:33:0,33,391	0/0:9,0:9:27:0,27,269	0/0:6,0:6:18:0,18,191	0/0:35,0:35:99:0,102,1036	0/0:23,0:23:69:0,69,694	0/0:17,1:18:18:0,18,439	0/1:1,4:5:19:111,0,19	0/0:22,0:22:66:0,66,673	0/0:14,0:14:39:0,39,417	0/0:3,0:3:9:0,9,97	./.:.:.:.:.	0/0:27,0:27:78:0,78,822	0/0:6,0:6:18:0,18,190	0/1:4,1:5:14:14,0,111	0/0:27,0:27:75:0,75,786	0/0:2,0:2:6:0,6,62	0/0:17,0:17:51:0,51,513	0/0:6,0:6:18:0,18,190	0/0:21,0:21:57:0,57,613	0/0:15,0:15:45:0,45,446	0/0:12,0:12:36:0,36,359	0/0:2,0:2:6:0,6,66	0/0:5,0:5:15:0,15,153	0/0:25,0:25:75:0,75,772	0/0:18,0:18:51:0,51,544	0/0:22,0:22:66:0,66,684	0/0:37,0:37:99:0,111,1132	0/0:12,0:12:36:0,36,363	0/0:14,0:14:42:0,42,434	0/0:7,0:7:21:0,21,211	0/0:2,0:2:6:0,6,61	0/0:5,0:5:15:0,15,156	0/0:3,0:3:9:0,9,95	0/0:5,0:5:15:0,15,144	0/0:4,0:4:12:0,12,126	0/0:3,0:3:9:0,9,97	0/0:5,0:5:15:0,15,152	0/0:3,0:3:9:0,9,89	0/0:4,0:4:12:0,12,113	0/0:4,0:4:12:0,12,128	0/0:2,0:2:6:0,6,61	0/0:9,0:9:27:0,27,275	0/0:2,0:2:6:0,6,63	0/0:7,0:7:18:0,18,199	0/0:4,0:4:9:0,9,104	0/0:5,0:5:15:0,15,148	1/1:0,2:2:6:62,6,0	0/0:1,0:1:3:0,3,32	0/0:4,0:4:12:0,12,118	0/0:13,0:13:33:0,33,363	0/0:5,0:5:15:0,15,153	0/0:1,0:1:3:0,3,32	0/0:2,0:2:6:0,6,60	0/0:2,0:2:3:0,3,32	./.:.:.:.:.	0/0:2,0:2:6:0,6,57	0/0:5,0:5:15:0,15,153	0/0:4,0:4:12:0,12,120	0/0:3,0:3:6:0,6,78	./.:.:.:.:.	0/0:4,0:4:12:0,12,128	0/0:4,0:4:6:0,6,89	0/0:2,0:2:6:0,6,62	0/0:5,0:5:12:0,12,134	0/0:2,0:2:6:0,6,65	0/0:2,0:2:6:0,6,61	0/0:8,0:8:24:0,24,252	1/1:0,5:5:15:151,15,0	0/0:3,0:3:9:0,9,95	0/0:3,0:3:9:0,9,93	0/0:4,0:4:12:0,12,119	0/0:2,0:2:6:0,6,62	0/0:3,0:3:6:0,6,78	1/1:0,3:3:9:96,9,0	0/0:3,0:3:9:0,9,94	0/0:2,0:2:6:0,6,61	0/0:4,0:4:12:0,12,126	1/1:0,3:3:9:94,9,0	1/1:0,6:6:18:178,18,0	1/1:0,2:2:6:65,6,0	1/1:0,6:6:15:174,15,0	1/1:0,2:2:6:61,6,0	0/0:9,0:9:27:0,27,280	0/0:2,0:2:6:0,6,61	0/0:8,0:8:24:0,24,247	0/0:3,0:3:9:0,9,92	0/0:2,0:2:6:0,6,59	0/0:2,0:2:6:0,6,63	0/0:3,0:3:9:0,9,89	0/0:4,0:4:12:0,12,121	0/0:4,0:4:12:0,12,125	0/0:10,0:10:30:0,30,297	1/1:0,6:6:18:189,18,0	0/0:4,0:4:12:0,12,127	0/0:7,0:7:21:0,21,202	0/0:7,0:7:21:0,21,207	0/0:1,0:1:3:0,3,30	0/0:5,0:5:15:0,15,158	0/0:9,0:9:24:0,24,265	0/0:4,0:4:12:0,12,118	0/0:2,0:2:6:0,6,61	0/0:5,0:5:15:0,15,160	0/0:9,0:9:27:0,27,273	0/0:3,0:3:9:0,9,98	0/0:15,0:15:42:0,42,441	0/0:6,0:6:15:0,15,164	0/0:4,0:4:12:0,12,126	0/0:3,0:3:9:0,9,93	0/0:4,0:4:12:0,12,126	0/0:1,0:1:3:0,3,31	0/0:2,0:2:6:0,6,64	0/0:4,0:4:6:0,6,89	./.:.:.:.:.	0/0:3,0:3:9:0,9,86	0/0:4,0:4:6:0,6,89	0/0:2,0:2:3:0,3,45	0/0:4,0:4:6:0,6,89	0/0:2,0:2:3:0,3,45	0/0:16,0:16:48:0,48,498
chr1	16495453	.	A	C	804	.	AC=14;AF=0.053;AN=262;BaseQRankSum=0.482;DP=769;Dels=0.00;FS=0.666;HaplotypeScore=0.0711;InbreedingCoeff=0.3964;MLEAC=10;MLEAF=0.038;MQ=59.51;MQ0=0;MQRankSum=-0.455;QD=25.12;ReadPosRankSum=-0.902	GT:AD:DP:GQ:PL	0/0:73,0:73:99:0,220,2346	0/0:12,0:12:30:0,30,338	0/0:7,0:7:15:0,15,183	0/0:20,0:20:60:0,60,633	0/0:8,0:8:21:0,21,226	0/0:10,0:10:30:0,30,305	0/0:14,0:14:42:0,42,434	0/0:2,0:2:6:0,6,66	0/0:3,0:3:9:0,9,94	0/0:12,0:12:36:0,36,373	0/0:3,0:3:9:0,9,91	0/0:12,0:12:33:0,33,350	0/0:5,0:5:15:0,15,162	0/0:7,0:7:21:0,21,208	0/0:14,0:14:36:0,36,407	0/0:11,0:11:30:0,30,326	0/0:10,0:10:30:0,30,316	0/0:5,0:5:15:0,15,157	0/0:13,0:13:36:0,36,390	0/0:12,0:12:33:0,33,340	0/0:5,0:5:15:0,15,160	1/1:0,12:12:36:377,36,0	0/0:13,0:13:36:0,36,384	0/0:16,0:16:48:0,48,510	0/0:1,0:1:3:0,3,32	0/0:12,0:12:36:0,36,376	0/0:7,0:7:18:0,18,201	0/0:11,0:11:33:0,33,357	0/0:3,0:3:9:0,9,92	0/0:14,0:14:39:0,39,412	0/0:7,0:7:21:0,21,226	0/0:8,0:8:24:0,24,254	0/0:9,0:9:27:0,27,279	0/0:3,0:3:9:0,9,96	0/0:6,0:6:18:0,18,188	0/0:9,0:9:27:0,27,274	0/0:7,0:7:21:0,21,215	0/0:6,0:6:18:0,18,179	0/0:15,0:16:42:0,42,440	0/0:4,0:4:12:0,12,115	0/0:3,0:3:6:0,6,63	0/0:11,0:11:27:0,27,301	0/0:9,0:9:24:0,24,249	0/0:10,0:10:27:0,27,297	0/0:8,0:8:24:0,24,250	0/0:10,0:10:30:0,30,310	0/0:8,0:8:21:0,21,235	0/0:3,0:3:9:0,9,97	./.:.:.:.:.	0/0:1,0:1:3:0,3,34	0/0:3,0:3:9:0,9,96	0/0:4,0:4:12:0,12,122	0/0:5,0:5:15:0,15,156	0/0:4,0:4:12:0,12,124	0/0:6,0:6:15:0,15,170	0/0:4,0:4:12:0,12,122	1/1:0,5:5:15:157,15,0	1/1:0,3:3:9:90,9,0	0/0:1,0:1:3:0,3,31	0/0:4,0:4:12:0,12,121	0/0:2,0:2:6:0,6,64	./.:.:.:.:.	0/0:5,0:5:15:0,15,161	0/0:2,0:2:6:0,6,59	0/0:2,0:2:6:0,6,63	0/0:1,0:1:3:0,3,32	0/0:3,0:3:9:0,9,92	0/0:2,0:2:6:0,6,60	./.:.:.:.:.	0/0:3,0:3:9:0,9,92	0/0:1,0:1:3:0,3,33	0/0:6,0:6:15:0,15,167	0/0:1,0:1:3:0,3,32	0/0:2,0:2:6:0,6,65	0/0:1,0:1:3:0,3,31	0/0:3,0:3:9:0,9,95	1/1:0,2:2:6:64,6,0	0/0:1,0:1:3:0,3,29	1/1:0,3:3:9:96,9,0	0/0:3,0:3:9:0,9,92	0/0:3,0:3:9:0,9,95	0/0:1,0:1:3:0,3,32	0/0:6,0:6:18:0,18,197	./.:.:.:.:.	0/0:4,0:4:12:0,12,120	0/0:3,0:3:9:0,9,79	0/0:1,0:1:3:0,3,29	0/0:5,0:5:15:0,15,154	0/0:2,0:2:6:0,6,66	0/0:6,0:6:18:0,18,186	0/0:1,0:1:3:0,3,32	0/0:1,0:1:3:0,3,32	0/0:2,0:2:6:0,6,64	0/0:1,0:1:3:0,3,31	0/0:2,0:2:6:0,6,62	0/0:3,0:3:9:0,9,95	0/0:8,0:8:24:0,24,230	0/0:2,0:2:6:0,6,64	0/0:2,0:2:6:0,6,59	0/0:2,0:2:6:0,6,61	0/0:11,0:11:33:0,33,349	0/0:1,0:1:3:0,3,32	0/0:3,0:3:9:0,9,94	0/0:2,0:2:6:0,6,61	0/0:4,0:4:6:0,6,89	0/0:2,0:2:6:0,6,63	0/0:6,0:6:18:0,18,178	0/0:4,0:4:12:0,12,120	0/0:8,0:8:24:0,24,241	0/0:4,0:4:12:0,12,119	0/0:1,0:1:3:0,3,32	0/0:8,0:8:24:0,24,245	0/0:3,0:3:9:0,9,96	0/0:1,0:1:3:0,3,29	0/0:5,0:5:15:0,15,156	0/0:3,0:3:9:0,9,93	0/0:1,0:1:3:0,3,31	0/0:3,0:3:9:0,9,90	0/0:2,0:2:6:0,6,59	0/0:2,0:2:6:0,6,61	1/1:0,5:5:15:155,15,0	1/1:0,2:2:6:63,6,0	0/0:5,0:5:12:0,12,135	0/0:4,0:4:12:0,12,123	0/0:2,0:2:6:0,6,61	0/0:3,0:3:9:0,9,89	0/0:4,0:4:12:0,12,120	0/0:2,0:2:6:0,6,59	0/0:1,0:1:3:0,3,32	./.:.:.:.:.	0/0:3,0:3:6:0,6,75	0/0:4,0:4:6:0,6,89	0/0:4,0:4:6:0,6,89	0/0:4,0:4:6:0,6,89	./.:.:.:.:.	0/0:2,0:2:6:0,6,62	0/0:28,0:28:84:0,84,939
chr1	16496275	.	G	A	7700.06	.	AC=84;AF=0.321;AN=262;BaseQRankSum=-4.581;DP=1034;Dels=0.00;FS=3.185;HaplotypeScore=0.1479;InbreedingCoeff=0.7563;MLEAC=81;MLEAF=0.309;MQ=59.72;MQ0=0;MQRankSum=0.842;QD=27.11;ReadPosRankSum=-0.208	GT:AD:DP:GQ:PL	0/0:81,0:81:99:0,244,2594	0/0:26,0:26:78:0,78,832	1/1:0,10:10:30:315,30,0	0/0:43,0:43:99:0,129,1338	0/0:9,0:9:27:0,27,284	0/0:18,0:18:54:0,54,568	1/1:0,28:28:84:852,84,0	0/0:4,0:4:12:0,12,129	0/0:3,0:3:9:0,9,97	0/0:20,0:20:57:0,57,621	0/0:1,0:1:3:0,3,32	0/0:13,0:13:39:0,39,409	0/0:14,0:14:42:0,42,427	1/1:0,3:3:9:90,9,0	0/0:18,0:18:54:0,54,571	0/0:18,0:18:45:0,45,519	0/0:18,0:18:54:0,54,575	0/1:3,1:4:20:20,0,85	1/1:0,10:10:27:285,27,0	1/1:0,16:16:45:466,45,0	1/1:0,3:3:9:98,9,0	0/0:21,0:21:54:0,54,591	0/0:12,0:12:33:0,33,369	0/0:13,0:13:39:0,39,408	0/0:1,0:1:3:0,3,32	0/0:16,0:16:45:0,45,480	0/0:9,0:9:24:0,24,267	1/1:0,2:2:6:65,6,0	0/0:2,0:2:6:0,6,66	0/0:18,0:18:45:0,45,511	1/1:0,2:2:6:59,6,0	0/1:3,2:5:48:48,0,75	1/1:0,22:22:63:649,63,0	1/1:0,4:4:12:121,12,0	0/0:14,0:14:33:0,33,385	1/1:0,6:6:18:183,18,0	0/0:18,0:18:42:0,42,503	0/0:12,0:12:36:0,36,375	1/1:0,18:18:54:541,54,0	0/0:3,0:3:9:0,9,99	0/0:7,0:7:21:0,21,225	1/1:0,20:20:60:615,60,0	1/1:0,17:17:51:538,51,0	0/0:20,0:20:54:0,54,604	0/0:17,0:17:51:0,51,524	0/0:23,0:23:66:0,66,708	1/1:0,11:11:30:317,30,0	0/0:4,0:4:12:0,12,128	1/1:0,1:1:3:30,3,0	0/0:5,0:5:12:0,12,139	./.:.:.:.:.	0/0:3,0:3:9:0,9,97	0/0:5,0:5:15:0,15,160	1/1:0,6:6:18:185,18,0	0/0:8,0:8:24:0,24,262	0/0:8,0:8:24:0,24,246	0/0:2,0:2:6:0,6,65	0/0:3,0:3:9:0,9,96	0/0:1,0:1:3:0,3,30	0/0:4,0:4:12:0,12,125	./.:.:.:.:.	0/0:1,0:1:3:0,3,32	0/0:6,0:6:18:0,18,189	1/1:0,6:6:18:182,18,0	0/0:4,0:4:12:0,12,123	0/0:4,0:4:12:0,12,126	1/1:0,5:5:15:152,15,0	1/1:0,1:1:3:29,3,0	1/1:0,3:3:9:91,9,0	0/0:2,0:2:6:0,6,64	1/1:0,1:1:3:29,3,0	1/1:0,2:2:6:57,6,0	0/0:2,0:2:6:0,6,64	0/0:2,0:2:6:0,6,59	0/0:1,0:1:3:0,3,29	0/0:11,0:11:24:0,24,292	0/0:6,0:6:18:0,18,186	./.:.:.:.:.	0/0:1,0:1:3:0,3,34	1/1:0,6:6:15:169,15,0	0/0:5,0:5:15:0,15,160	0/0:1,0:1:3:0,3,31	0/0:4,0:4:12:0,12,130	1/1:0,7:7:21:218,21,0	1/1:0,6:6:18:181,18,0	0/0:7,0:7:21:0,21,217	1/1:0,7:7:21:215,21,0	0/0:6,0:6:18:0,18,193	1/1:0,2:2:6:61,6,0	1/1:0,1:1:3:32,3,0	1/1:0,1:1:3:31,3,0	0/0:1,0:1:3:0,3,32	0/0:2,0:2:6:0,6,65	0/0:10,0:10:27:0,27,299	0/0:4,0:4:12:0,12,124	0/0:3,0:3:9:0,9,92	0/0:6,0:6:18:0,18,187	0/0:4,0:4:12:0,12,128	0/0:1,0:1:3:0,3,31	0/0:3,0:3:9:0,9,91	0/0:5,0:5:15:0,15,168	0/0:1,0:1:3:0,3,32	0/0:2,0:2:6:0,6,59	0/0:8,0:8:21:0,21,227	0/0:1,0:1:3:0,3,32	0/0:6,0:6:15:0,15,173	1/1:0,3:3:9:97,9,0	0/0:8,0:8:24:0,24,253	0/0:2,0:2:6:0,6,67	1/1:0,7:7:21:209,21,0	0/0:6,0:6:18:0,18,184	0/0:2,0:2:6:0,6,69	0/0:9,0:9:27:0,27,274	1/1:0,4:4:12:121,12,0	1/1:0,5:5:15:151,15,0	1/1:0,5:5:15:145,15,0	0/0:3,0:3:9:0,9,96	1/1:0,4:4:12:118,12,0	0/0:2,0:2:6:0,6,64	1/1:0,2:2:6:57,6,0	0/0:6,0:6:15:0,15,170	0/0:3,0:3:9:0,9,96	1/1:0,8:8:18:200,18,0	1/1:0,4:4:12:125,12,0	1/1:0,5:5:12:138,12,0	0/0:5,0:5:15:0,15,153	0/0:3,0:3:9:0,9,95	1/1:0,1:1:3:30,3,0	./.:.:.:.:.	./.:.:.:.:.	./.:.:.:.:.	0/0:6,0:6:9:0,9,134	0/0:4,0:4:12:0,12,125	0/0:2,0:2:3:0,3,45	0/0:4,0:4:6:0,6,89	0/0:6,0:6:12:0,12,151	0/0:24,0:24:69:0,69,772
chr1	16500800	.	A	G	1500.33	.	AC=17;AF=0.067;AN=252;BaseQRankSum=-0.621;DP=776;Dels=0.00;FS=0.498;HaplotypeScore=0.0749;InbreedingCoeff=0.4263;MLEAC=15;MLEAF=0.060;MQ=59.52;MQ0=0;MQRankSum=0.493;QD=25.43;ReadPosRankSum=-0.376	GT:AD:DP:GQ:PL	0/0:48,0:48:99:0,144,1514	0/0:18,0:18:54:0,54,538	0/0:24,0:24:69:0,69,706	0/0:31,0:31:93:0,93,948	0/0:14,0:14:42:0,42,421	0/0:6,0:6:18:0,18,183	0/0:11,0:11:33:0,33,319	./.:.:.:.:.	0/0:2,0:2:6:0,6,60	0/0:15,0:15:42:0,42,442	./.:.:.:.:.	1/1:0,12:12:36:370,36,0	0/0:15,0:15:42:0,42,450	0/0:1,0:1:3:0,3,32	0/0:16,0:16:45:0,45,483	0/0:6,0:6:18:0,18,182	0/0:14,0:14:36:0,36,393	0/0:4,0:4:12:0,12,125	0/0:7,0:7:21:0,21,214	0/0:2,0:2:6:0,6,58	0/0:1,0:1:3:0,3,34	0/0:6,0:6:15:0,15,164	0/0:11,0:11:33:0,33,331	0/0:21,0:21:63:0,63,642	./.:.:.:.:.	0/0:8,0:8:24:0,24,248	0/0:14,0:14:39:0,39,416	0/0:2,0:2:6:0,6,68	./.:.:.:.:.	0/0:19,0:19:51:0,51,551	0/0:5,0:5:15:0,15,162	0/0:2,0:2:6:0,6,64	0/0:6,0:6:15:0,15,156	0/0:3,0:3:9:0,9,98	0/0:5,0:5:15:0,15,153	0/0:3,0:3:9:0,9,96	0/0:15,0:15:42:0,42,440	0/0:6,0:6:18:0,18,180	0/0:10,0:10:30:0,30,305	0/0:3,0:3:9:0,9,96	0/0:1,0:1:3:0,3,32	0/0:13,0:13:39:0,39,390	0/0:14,0:14:36:0,36,397	1/1:0,10:10:27:292,27,0	1/1:0,16:16:45:479,45,0	0/0:18,0:18:51:0,51,533	0/0:8,0:8:21:0,21,232	0/0:2,0:2:6:0,6,60	0/0:1,0:1:3:0,3,29	0/0:7,0:7:21:0,21,219	0/0:5,0:5:12:0,12,135	0/0:2,0:2:6:0,6,65	0/0:7,0:7:21:0,21,218	0/0:2,0:2:6:0,6,61	0/0:3,0:3:9:0,9,97	0/0:2,0:2:6:0,6,62	0/0:6,0:6:18:0,18,181	0/0:5,0:5:15:0,15,146	0/0:5,0:5:15:0,15,158	1/1:0,2:2:6:64,6,0	0/0:2,0:2:6:0,6,63	0/0:2,0:2:6:0,6,61	0/0:4,0:4:12:0,12,124	0/0:3,0:3:9:0,9,93	0/0:5,0:5:15:0,15,156	0/0:4,0:4:12:0,12,125	0/0:4,0:4:12:0,12,118	0/0:6,0:6:15:0,15,171	0/0:2,0:2:6:0,6,64	./.:.:.:.:.	0/0:2,0:2:6:0,6,62	0/0:1,0:1:3:0,3,32	0/0:1,0:1:3:0,3,33	0/1:1,1:2:24:26,0,24	1/1:0,9:9:27:284,27,0	0/0:1,0:1:3:0,3,32	0/0:1,0:1:3:0,3,30	0/0:2,0:2:3:0,3,45	0/0:2,0:2:6:0,6,63	0/0:4,0:4:12:0,12,122	0/0:2,0:2:6:0,6,63	./.:.:.:.:.	0/0:4,0:4:12:0,12,130	0/0:2,0:2:6:0,6,62	0/0:2,0:2:6:0,6,62	0/0:2,0:2:6:0,6,64	0/0:5,0:5:15:0,15,153	./.:.:.:.:.	0/0:4,0:4:9:0,9,108	0/0:1,0:1:3:0,3,32	./.:.:.:.:.	0/0:1,0:1:3:0,3,31	0/0:6,0:6:18:0,18,181	0/0:3,0:3:9:0,9,89	0/0:5,0:5:15:0,15,156	0/0:3,0:3:9:0,9,92	0/0:3,0:3:9:0,9,95	0/0:4,0:4:12:0,12,123	0/0:2,0:2:6:0,6,60	0/0:3,0:3:9:0,9,90	0/0:5,0:5:15:0,15,156	0/0:2,0:2:6:0,6,61	0/0:1,0:1:3:0,3,31	0/0:2,0:2:6:0,6,61	0/0:3,0:3:9:0,9,97	0/0:6,0:6:15:0,15,168	0/0:1,0:1:3:0,3,32	0/0:6,0:6:18:0,18,185	0/0:5,0:5:15:0,15,157	0/0:5,0:5:12:0,12,134	0/0:2,0:2:6:0,6,61	0/0:5,0:5:15:0,15,158	0/0:10,0:10:30:0,30,305	0/0:4,0:4:12:0,12,122	./.:.:.:.:.	0/0:3,0:3:9:0,9,90	0/0:3,0:3:9:0,9,93	0/0:5,0:5:15:0,15,152	1/1:0,4:4:12:114,12,0	0/0:1,0:1:3:0,3,32	0/0:2,0:2:6:0,6,63	0/0:5,0:5:15:0,15,154	0/0:2,0:2:6:0,6,62	0/0:5,0:5:15:0,15,155	0/0:8,0:8:24:0,24,247	0/0:6,0:6:15:0,15,163	1/1:0,3:3:6:74,6,0	0/0:4,0:4:12:0,12,124	1/1:0,1:1:3:31,3,0	0/0:2,0:2:3:0,3,45	./.:.:.:.:.	0/0:4,0:4:9:0,9,108	./.:.:.:.:.	0/0:4,0:4:9:0,9,108	0/0:4,0:4:6:0,6,89	0/0:4,0:4:6:0,6,89	0/0:25,0:25:69:0,69,797
chr1	16501134	.	T	G	9351.66	.	AC=59;AF=0.230;AN=256;BaseQRankSum=7.934;DP=925;Dels=0.00;FS=12.145;HaplotypeScore=0.1747;InbreedingCoeff=0.7027;MLEAC=58;MLEAF=0.227;MQ=59.54;MQ0=0;MQRankSum=0.803;QD=28.69;ReadPosRankSum=-2.380	GT:AD:DP:GQ:PL	1/1:0,61:61:99:1954,183,0	0/0:19,0:19:54:0,54,554	0/0:13,0:13:39:0,39,378	1/1:0,47:47:99:1447,135,0	0/0:12,0:12:36:0,36,372	0/0:14,0:14:42:0,42,408	0/0:11,0:11:30:0,30,310	0/0:2,0:2:6:0,6,65	1/1:0,3:3:9:102,9,0	1/1:0,19:19:54:589,54,0	1/1:0,4:4:12:135,12,0	0/0:21,0:21:63:0,63,630	1/1:0,23:23:69:738,69,0	./.:.:.:.:.	1/1:0,16:16:45:468,45,0	0/0:6,0:6:18:0,18,183	0/0:15,0:15:45:0,45,453	./.:.:.:.:.	0/0:7,0:7:18:0,18,197	0/0:2,0:2:3:0,3,45	0/0:3,0:3:9:0,9,95	0/0:6,0:6:18:0,18,184	0/0:12,0:12:30:0,30,333	0/0:19,0:19:54:0,54,566	0/0:1,0:1:3:0,3,32	1/1:0,20:20:60:626,60,0	1/1:0,17:17:51:559,51,0	0/0:4,0:4:12:0,12,128	./.:.:.:.:.	1/1:0,20:20:57:612,57,0	0/0:2,0:2:6:0,6,63	0/0:2,0:2:6:0,6,63	0/0:9,0:9:27:0,27,280	0/0:4,0:4:12:0,12,130	0/0:16,0:16:48:0,48,474	0/0:3,0:3:9:0,9,92	0/0:14,0:14:42:0,42,420	1/1:0,11:11:33:329,33,0	0/0:15,0:15:45:0,45,442	1/1:0,1:1:3:34,3,0	1/1:0,3:3:9:100,9,0	0/0:15,0:15:45:0,45,450	0/0:6,0:6:18:0,18,187	0/0:13,0:13:36:0,36,377	0/0:17,0:17:51:0,51,521	0/0:19,0:19:54:0,54,564	0/0:12,0:12:36:0,36,369	0/1:2,1:3:23:23,0,52	./.:.:.:.:.	1/1:0,9:9:24:265,24,0	1/1:0,7:7:21:217,21,0	0/0:2,0:2:6:0,6,63	1/1:0,3:3:9:95,9,0	0/0:2,0:2:6:0,6,64	0/0:1,0:1:3:0,3,30	./.:.:.:.:.	0/0:4,0:4:12:0,12,112	0/0:5,0:5:15:0,15,154	0/0:1,0:1:3:0,3,33	0/0:6,0:6:15:0,15,166	0/0:3,0:3:9:0,9,97	0/0:2,0:2:6:0,6,60	0/0:2,0:2:6:0,6,59	0/0:2,0:2:6:0,6,63	0/0:6,0:6:18:0,18,185	1/1:0,4:4:9:107,9,0	0/0:6,0:6:18:0,18,180	0/0:8,0:8:21:0,21,231	0/0:9,0:9:21:0,21,239	./.:.:.:.:.	0/0:2,0:2:6:0,6,57	0/0:1,0:1:3:0,3,31	1/1:0,1:1:3:33,3,0	0/1:3,2:6:51:51,0,61	0/0:3,0:3:9:0,9,88	0/0:3,0:3:9:0,9,96	0/0:2,0:2:6:0,6,63	0/0:1,0:1:3:0,3,30	0/0:2,0:2:6:0,6,63	0/0:4,0:4:12:0,12,128	1/1:0,4:4:12:124,12,0	0/0:3,0:3:9:0,9,91	0/0:4,0:4:12:0,12,123	0/0:2,0:2:6:0,6,61	0/0:7,0:7:18:0,18,178	0/0:4,0:4:12:0,12,122	0/0:2,0:2:6:0,6,59	1/1:0,2:2:6:62,6,0	0/0:3,0:3:9:0,9,87	0/0:3,0:3:9:0,9,89	0/0:2,0:2:6:0,6,61	0/0:3,0:3:9:0,9,88	0/1:4,1:5:12:12,0,99	1/1:0,2:2:6:62,6,0	0/0:6,0:6:15:0,15,161	0/0:4,0:4:12:0,12,122	0/0:2,0:2:6:0,6,61	./.:.:.:.:.	0/0:1,0:1:3:0,3,32	0/0:1,0:1:3:0,3,30	0/0:7,0:7:21:0,21,229	1/1:0,3:3:9:95,9,0	1/1:0,5:5:15:158,15,0	0/0:3,0:3:9:0,9,97	0/0:5,0:5:12:0,12,136	0/0:5,0:5:15:0,15,156	0/0:3,0:3:9:0,9,87	0/0:7,0:7:21:0,21,206	1/1:0,3:3:9:101,9,0	0/0:2,0:2:6:0,6,66	0/0:5,0:5:15:0,15,147	1/1:0,3:3:9:104,9,0	1/1:0,11:11:33:347,33,0	0/0:5,0:5:15:0,15,149	0/0:3,0:3:9:0,9,87	0/0:4,0:4:12:0,12,126	1/1:0,4:4:12:128,12,0	0/0:5,0:5:12:0,12,134	0/0:4,0:4:12:0,12,113	0/0:5,0:5:15:0,15,148	0/0:1,0:1:3:0,3,28	0/0:4,0:4:12:0,12,129	0/0:4,0:4:12:0,12,128	0/0:6,0:6:18:0,18,184	0/0:2,0:2:6:0,6,65	1/1:0,6:6:18:199,18,0	0/0:9,0:9:24:0,24,251	0/0:5,0:5:15:0,15,152	0/0:3,0:3:9:0,9,90	0/0:7,0:7:15:0,15,181	./.:.:.:.:.	0/0:3,0:3:6:0,6,74	0/0:8,0:8:12:0,12,179	./.:.:.:.:.	0/0:4,0:4:6:0,6,89	0/0:8,0:8:12:0,12,179	0/0:33,0:33:99:0,99,1103
chr1	16509591	.	G	A	937.54	.	AC=14;AF=0.052;AN=268;BaseQRankSum=-1.796;DP=901;Dels=0.00;FS=0.000;HaplotypeScore=0.0712;InbreedingCoeff=0.4408;MLEAC=11;MLEAF=0.041;MQ=56.24;MQ0=0;MQRankSum=0.767;QD=24.67;ReadPosRankSum=0.314	GT:AD:DP:GQ:PL	0/0:61,0:61:99:0,183,1908	0/0:12,0:12:33:0,33,352	0/0:11,0:11:33:0,33,350	0/0:29,0:29:78:0,78,841	0/0:10,0:10:30:0,30,306	0/0:19,0:19:57:0,57,556	0/0:18,0:18:54:0,54,524	0/0:1,0:1:3:0,3,32	0/0:3,0:3:9:0,9,97	0/0:19,0:19:57:0,57,572	0/0:3,0:3:9:0,9,97	0/0:12,0:12:33:0,33,368	0/0:13,0:13:36:0,36,383	0/0:4,0:4:12:0,12,129	0/0:14,0:14:42:0,42,433	0/0:22,0:22:66:0,66,672	0/0:8,0:8:24:0,24,252	0/0:7,0:7:21:0,21,231	0/0:11,0:11:27:0,27,302	0/0:21,0:21:57:0,57,602	0/0:4,0:4:12:0,12,133	1/1:0,14:14:42:423,42,0	0/0:13,0:13:36:0,36,377	0/0:13,0:13:36:0,36,395	0/0:2,0:2:6:0,6,61	0/0:12,0:12:36:0,36,371	0/0:12,0:12:30:0,30,332	0/0:4,0:4:12:0,12,132	0/0:2,0:2:6:0,6,64	0/0:20,0:20:60:0,60,598	0/0:9,0:9:24:0,24,254	0/0:3,0:3:9:0,9,99	0/0:25,0:25:69:0,69,725	0/0:3,0:3:9:0,9,93	0/0:4,0:4:9:0,9,106	0/0:1,0:1:3:0,3,26	0/0:12,0:12:27:0,27,315	0/0:8,0:8:21:0,21,228	0/0:11,0:11:33:0,33,338	0/0:1,0:1:3:0,3,32	0/0:6,0:6:18:0,18,189	0/0:7,0:7:18:0,18,200	0/0:15,0:15:42:0,42,438	0/0:17,0:17:51:0,51,516	0/0:7,0:7:21:0,21,211	0/0:23,0:23:66:0,66,678	0/0:10,0:10:30:0,30,315	0/0:6,0:6:18:0,18,197	0/0:1,0:1:3:0,3,32	0/0:5,0:5:15:0,15,151	0/0:1,0:1:3:0,3,31	0/0:9,0:9:27:0,27,275	0/0:4,0:4:12:0,12,126	0/0:3,0:3:9:0,9,97	0/0:7,0:7:21:0,21,216	0/0:4,0:4:12:0,12,128	1/1:0,6:6:18:177,18,0	1/1:0,3:3:9:92,9,0	0/0:4,0:4:12:0,12,125	0/0:3,0:3:9:0,9,94	0/0:2,0:2:6:0,6,62	0/0:2,0:2:6:0,6,65	0/0:3,0:3:9:0,9,91	0/0:2,0:2:6:0,6,59	0/0:7,0:7:18:0,18,197	0/0:1,0:1:3:0,3,32	0/0:2,0:2:6:0,6,59	0/0:7,0:7:18:0,18,196	0/0:2,0:2:6:0,6,62	0/0:4,0:4:12:0,12,118	0/0:2,0:2:6:0,6,63	0/0:2,0:2:6:0,6,59	0/0:1,0:1:3:0,3,30	0/0:2,0:2:6:0,6,57	0/0:4,0:4:12:0,12,115	0/0:1,0:1:3:0,3,31	1/1:0,2:2:6:59,6,0	./.:.:.:.:.	1/1:0,3:3:9:92,9,0	0/0:6,0:6:15:0,15,172	0/0:2,0:2:6:0,6,61	0/0:2,0:2:6:0,6,62	0/0:4,0:4:12:0,12,134	0/0:11,0:11:33:0,33,338	0/0:3,0:3:9:0,9,92	0/0:3,0:3:9:0,9,95	0/0:4,0:4:12:0,12,127	0/0:4,0:4:12:0,12,128	0/0:3,0:3:9:0,9,93	0/0:10,0:10:30:0,30,325	0/0:1,0:1:3:0,3,31	0/0:4,0:4:12:0,12,123	0/0:3,0:3:9:0,9,94	0/0:2,0:2:6:0,6,59	0/0:2,0:2:6:0,6,63	0/0:2,0:2:6:0,6,64	0/0:4,0:4:12:0,12,120	0/0:3,0:3:9:0,9,94	0/0:5,0:5:15:0,15,151	0/0:1,0:1:3:0,3,30	0/0:9,0:9:27:0,27,294	0/0:1,0:1:3:0,3,32	0/0:6,0:6:18:0,18,191	0/0:1,0:1:3:0,3,30	0/0:1,0:1:3:0,3,32	0/0:2,0:2:6:0,6,59	0/0:5,0:5:15:0,15,161	0/0:4,0:4:12:0,12,118	0/0:3,0:3:9:0,9,89	0/0:8,0:8:21:0,21,224	0/0:6,0:6:18:0,18,188	0/0:3,0:3:9:0,9,90	0/0:6,0:6:18:0,18,182	0/0:6,0:6:18:0,18,184	0/0:2,0:2:6:0,6,55	0/0:1,0:1:3:0,3,30	0/0:3,0:3:9:0,9,89	0/0:4,0:4:12:0,12,122	0/0:4,0:4:12:0,12,121	0/0:3,0:3:9:0,9,91	1/1:0,5:5:15:153,15,0	1/1:0,5:5:15:150,15,0	0/0:4,0:4:12:0,12,118	0/0:5,0:5:15:0,15,151	0/0:3,0:3:9:0,9,94	0/0:7,0:7:21:0,21,216	0/0:5,0:5:15:0,15,153	0/0:8,0:8:24:0,24,243	0/0:3,0:3:9:0,9,86	0/0:2,0:2:3:0,3,45	0/0:2,0:2:6:0,6,55	0/0:6,0:6:12:0,12,152	./.:.:.:.:.	0/0:4,0:4:6:0,6,89	./.:.:.:.:.	0/0:2,0:2:3:0,3,45	0/0:22,0:22:66:0,66,741
chr1	16521486	.	C	T	22075.4	.	AC=201;AF=0.761;AN=264;BaseQRankSum=-5.374;DP=1053;Dels=0.00;FS=4.321;HaplotypeScore=0.1345;InbreedingCoeff=0.6928;MLEAC=206;MLEAF=0.780;MQ=59.70;MQ0=1;MQRankSum=-0.134;QD=29.12;ReadPosRankSum=-0.091	GT:AD:DP:GQ:PL	1/1:0,60:60:99:1893,180,0	1/1:0,22:22:66:660,66,0	1/1:0,17:17:51:514,51,0	0/0:60,0:60:99:0,180,1916	1/1:0,12:12:36:361,36,0	1/1:0,17:17:48:490,48,0	1/1:0,18:18:54:549,54,0	1/1:0,2:2:6:63,6,0	0/1:2,3:5:21:67,0,21	1/1:0,15:15:45:456,45,0	1/1:0,5:5:15:159,15,0	0/0:24,0:24:72:0,72,761	1/1:0,16:16:48:491,48,0	1/1:0,1:1:3:32,3,0	1/1:0,26:26:78:787,78,0	1/1:0,22:22:66:660,66,0	1/1:0,18:18:54:546,54,0	1/1:0,1:1:3:31,3,0	1/1:0,4:4:12:121,12,0	1/1:0,7:7:18:198,18,0	1/1:0,3:3:9:94,9,0	0/0:22,0:22:54:0,54,610	1/1:0,11:11:33:341,33,0	0/0:19,0:19:45:0,45,519	1/1:0,3:3:9:96,9,0	1/1:0,21:21:63:643,63,0	1/1:0,14:14:42:423,42,0	1/1:0,3:3:9:95,9,0	1/1:0,1:1:3:31,3,0	1/1:0,19:19:48:526,48,0	1/1:0,6:6:18:197,18,0	1/1:0,5:5:15:158,15,0	1/1:0,13:13:39:386,39,0	1/1:0,3:3:9:97,9,0	1/1:0,16:16:48:489,48,0	1/1:0,1:1:3:32,3,0	1/1:0,20:20:54:584,54,0	0/1:3,3:6:72:72,0,79	1/1:0,21:21:60:632,60,0	1/1:0,3:3:9:92,9,0	0/0:2,0:2:6:0,6,61	1/1:0,12:12:36:362,36,0	1/1:0,16:16:39:438,39,0	0/0:19,0:19:54:0,54,577	0/0:28,0:28:81:0,81,857	1/1:0,20:20:57:593,57,0	1/1:0,9:9:27:277,27,0	0/0:3,0:3:9:0,9,100	1/1:0,1:1:3:32,3,0	0/0:4,0:4:12:0,12,130	0/0:3,0:3:6:0,6,77	0/0:2,0:2:6:0,6,62	1/1:0,8:8:24:249,24,0	1/1:0,2:2:6:61,6,0	0/0:3,0:3:9:0,9,97	1/1:0,1:1:3:31,3,0	0/0:2,0:2:6:0,6,61	0/0:4,0:4:9:0,9,102	./.:.:.:.:.	0/0:4,0:4:12:0,12,122	1/1:0,3:3:9:91,9,0	1/1:0,3:3:9:88,9,0	1/1:0,5:5:15:157,15,0	1/1:0,7:7:21:219,21,0	1/1:0,6:6:15:165,15,0	1/1:0,2:2:6:62,6,0	1/1:0,1:1:3:32,3,0	1/1:0,6:6:18:184,18,0	1/1:0,4:4:12:124,12,0	1/1:0,1:1:3:31,3,0	1/1:0,1:1:3:31,3,0	1/1:0,1:1:3:29,3,0	0/0:3,0:3:9:0,9,95	0/0:6,0:6:18:0,18,193	0/0:5,0:5:15:0,15,161	0/0:1,0:1:3:0,3,32	0/0:1,0:1:3:0,3,32	1/1:0,2:2:6:63,6,0	0/0:1,0:1:3:0,3,34	1/1:0,4:4:12:124,12,0	0/0:2,0:2:6:0,6,66	./.:.:.:.:.	1/1:0,7:7:21:223,21,0	1/1:0,9:9:18:228,18,0	1/1:0,3:3:9:89,9,0	1/1:0,5:5:15:156,15,0	1/1:0,6:6:12:150,12,0	1/1:0,5:5:15:152,15,0	1/1:0,7:7:21:216,21,0	1/1:0,8:8:24:259,24,0	1/1:0,5:5:9:122,9,0	1/1:0,5:5:15:159,15,0	1/1:0,5:5:15:153,15,0	1/1:0,2:2:6:61,6,0	1/1:0,2:2:6:62,6,0	0/1:1,3:4:15:85,0,15	1/1:0,4:4:12:126,12,0	1/1:0,2:2:6:60,6,0	1/1:0,2:2:6:61,6,0	./.:.:.:.:.	1/1:0,6:6:18:185,18,0	1/1:0,5:5:15:150,15,0	1/1:0,2:2:6:61,6,0	1/1:0,5:5:15:159,15,0	1/1:0,5:5:12:137,12,0	1/1:0,10:10:30:314,30,0	1/1:0,7:7:21:227,21,0	1/1:0,8:8:24:250,24,0	1/1:0,5:5:15:157,15,0	1/1:0,3:3:9:89,9,0	1/1:0,4:4:9:100,9,0	1/1:0,5:5:15:157,15,0	0/0:10,0:10:24:0,24,282	1/1:0,9:9:27:274,27,0	1/1:0,6:6:18:190,18,0	1/1:0,10:10:24:271,24,0	1/1:0,3:3:9:93,9,0	1/1:0,3:3:9:94,9,0	0/0:2,0:2:6:0,6,63	1/1:0,3:3:9:92,9,0	0/0:3,0:3:9:0,9,95	0/0:7,0:7:21:0,21,224	1/1:0,6:6:15:167,15,0	1/1:0,1:1:3:30,3,0	1/1:0,3:3:9:88,9,0	0/0:7,0:7:21:0,21,219	0/0:4,0:4:12:0,12,125	1/1:0,4:4:12:121,12,0	./.:.:.:.:.	1/1:0,1:1:3:29,3,0	./.:.:.:.:.	0/0:2,0:2:3:0,3,45	1/1:0,1:1:3:31,3,0	1/1:0,5:5:15:152,15,0	1/1:0,1:1:3:27,3,0	1/1:0,4:4:6:89,6,0	0/0:42,0:42:99:0,126,1423
chr1	16523690	.	A	G	3672.85	.	AC=55;AF=0.222;AN=248;BaseQRankSum=1.718;DP=739;Dels=0.00;FS=1.513;HaplotypeScore=0.0558;InbreedingCoeff=0.6380;MLEAC=51;MLEAF=0.206;MQ=59.34;MQ0=0;MQRankSum=-0.728;QD=25.87;ReadPosRankSum=0.434	GT:AD:DP:GQ:PL	0/0:29,0:29:81:0,81,900	0/0:14,0:14:33:0,33,390	1/1:0,12:12:30:348,30,0	0/0:44,0:45:99:0,132,1368	0/0:10,0:10:30:0,30,314	0/0:4,0:4:12:0,12,129	0/0:12,0:12:36:0,36,372	./.:.:.:.:.	./.:.:.:.:.	0/0:15,0:15:45:0,45,481	0/0:4,0:4:12:0,12,127	0/0:18,0:18:51:0,51,542	0/0:13,0:13:39:0,39,410	./.:.:.:.:.	0/0:12,0:12:30:0,30,340	0/0:11,1:12:5:0,5,299	1/1:0,17:17:48:522,48,0	0/0:1,0:1:3:0,3,32	0/0:1,0:1:3:0,3,31	1/1:0,3:3:9:94,9,0	1/1:0,2:2:6:65,6,0	0/0:11,0:11:30:0,30,303	0/0:22,0:22:60:0,60,655	0/0:24,0:24:69:0,69,734	0/0:4,0:4:12:0,12,135	0/0:15,0:15:39:0,39,434	0/0:10,0:10:27:0,27,292	1/1:0,4:4:12:122,12,0	0/1:3,1:4:20:20,0,83	0/0:17,0:17:45:0,45,498	1/1:0,3:3:9:97,9,0	0/1:1,1:2:20:20,0,26	1/1:0,9:9:27:286,27,0	1/1:0,1:1:3:33,3,0	0/0:7,0:7:21:0,21,222	0/0:4,0:4:12:0,12,122	0/0:12,0:12:33:0,33,353	0/0:7,0:7:21:0,21,220	1/1:0,16:16:48:501,48,0	0/0:2,0:2:6:0,6,68	0/0:2,0:2:6:0,6,67	0/0:12,0:12:33:0,33,358	0/0:8,0:8:24:0,24,252	0/0:10,0:10:27:0,27,297	0/0:16,0:16:45:0,45,483	0/0:15,0:15:33:0,33,384	1/1:0,5:5:15:162,15,0	0/0:4,0:4:12:0,12,133	0/0:1,0:1:3:0,3,33	0/0:2,0:2:6:0,6,57	./.:.:.:.:.	./.:.:.:.:.	0/0:3,0:3:9:0,9,95	0/0:2,0:2:6:0,6,61	0/0:4,0:4:12:0,12,122	0/0:4,0:4:12:0,12,125	0/0:1,0:1:3:0,3,30	0/0:4,0:4:12:0,12,127	./.:.:.:.:.	0/0:3,0:3:9:0,9,93	0/0:4,0:4:12:0,12,121	0/0:4,0:4:12:0,12,124	1/1:0,7:7:18:196,18,0	0/0:3,0:3:9:0,9,95	0/0:5,0:5:15:0,15,158	0/0:4,0:4:12:0,12,126	0/0:5,0:5:15:0,15,155	1/1:0,4:4:12:125,12,0	1/1:0,5:5:15:161,15,0	0/0:1,0:1:3:0,3,32	./.:.:.:.:.	0/0:1,0:1:3:0,3,30	0/0:3,0:3:9:0,9,92	0/0:2,0:2:3:0,3,45	0/0:2,0:2:6:0,6,61	0/0:3,0:3:9:0,9,90	./.:.:.:.:.	0/1:1,2:3:23:54,0,23	0/0:1,0:1:3:0,3,30	0/0:3,0:3:9:0,9,93	0/0:1,0:1:3:0,3,30	0/0:5,0:5:15:0,15,156	0/0:5,0:5:15:0,15,165	./.:.:.:.:.	./.:.:.:.:.	0/0:2,0:2:6:0,6,63	1/1:0,1:1:3:31,3,0	0/0:4,0:4:12:0,12,129	1/1:0,3:3:9:96,9,0	1/1:0,4:4:12:128,12,0	1/1:0,2:2:6:65,6,0	0/0:5,0:5:15:0,15,155	./.:.:.:.:.	./.:.:.:.:.	0/0:3,0:3:9:0,9,93	0/0:3,0:3:9:0,9,94	0/0:4,0:4:12:0,12,133	./.:.:.:.:.	0/0:3,0:3:9:0,9,97	0/0:2,0:2:6:0,6,62	0/0:8,0:8:24:0,24,260	0/0:1,0:1:3:0,3,29	0/0:1,0:1:3:0,3,30	0/0:1,0:1:3:0,3,30	0/0:3,0:3:9:0,9,96	0/0:7,0:7:18:0,18,208	0/0:4,0:4:12:0,12,125	0/0:5,0:5:12:0,12,139	0/0:2,0:2:6:0,6,62	0/0:4,0:4:12:0,12,126	0/0:4,0:4:12:0,12,123	0/0:2,0:2:6:0,6,63	0/0:2,0:2:6:0,6,57	1/1:0,2:2:6:66,6,0	1/1:0,3:3:9:95,9,0	1/1:0,3:3:9:92,9,0	0/0:2,0:2:6:0,6,65	1/1:0,3:3:6:76,6,0	0/0:2,0:2:6:0,6,60	1/1:0,4:4:6:79,6,0	0/0:4,0:4:9:0,9,106	0/0:4,0:4:9:0,9,109	1/1:0,10:10:27:294,27,0	1/1:0,3:3:9:95,9,0	1/1:0,3:3:9:92,9,0	0/0:3,0:3:9:0,9,90	0/0:2,0:2:6:0,6,62	1/1:0,4:4:12:130,12,0	0/0:3,0:3:9:0,9,92	0/0:1,0:1:3:0,3,31	0/0:1,0:1:3:0,3,31	0/0:5,0:5:12:0,12,135	0/0:7,0:7:18:0,18,196	0/0:1,0:1:3:0,3,30	0/0:1,0:1:3:0,3,31	0/0:1,0:1:3:0,3,31	0/0:22,0:22:66:0,66,747
chr1	16524787	.	G	C	10169.6	.	AC=103;AF=0.384;AN=268;BaseQRankSum=6.692;DP=1076;Dels=0.00;FS=3.964;HaplotypeScore=0.0541;InbreedingCoeff=0.7299;MLEAC=97;MLEAF=0.362;MQ=59.59;MQ0=1;MQRankSum=-2.442;QD=26.55;ReadPosRankSum=-2.739	GT:AD:DP:GQ:PL	0/0:66,0:66:99:0,198,2054	1/1:0,12:12:36:379,36,0	1/1:0,19:19:54:586,54,0	0/0:39,0:39:99:0,117,1172	0/0:10,0:10:30:0,30,312	0/0:28,0:28:66:0,66,751	1/1:0,20:20:57:597,57,0	0/0:4,0:4:12:0,12,126	0/0:6,0:6:18:0,18,191	0/0:15,0:15:45:0,45,458	0/0:2,0:2:6:0,6,66	0/0:16,0:16:48:0,48,497	0/0:23,0:23:69:0,69,714	0/1:2,1:3:23:23,0,57	0/0:18,0:18:51:0,51,533	0/0:19,0:19:48:0,48,514	1/1:0,21:21:63:669,63,0	0/1:11,2:13:26:26,0,309	1/1:0,6:6:15:171,15,0	1/1:0,8:8:24:249,24,0	1/1:0,7:7:21:220,21,0	0/0:18,0:18:54:0,54,533	1/1:0,29:29:87:910,87,0	0/0:24,0:24:69:0,69,736	0/0:3,0:3:9:0,9,95	0/0:19,0:19:54:0,54,573	0/0:17,0:17:48:0,48,507	1/1:0,10:10:30:334,30,0	0/1:4,2:6:48:48,0,104	0/0:26,0:26:72:0,72,751	1/1:0,6:6:18:202,18,0	0/1:1,1:2:21:21,0,27	1/1:0,19:19:57:610,57,0	1/1:0,4:4:12:133,12,0	0/0:20,0:20:60:0,60,602	0/1:1,8:9:6:238,0,6	0/0:13,0:13:39:0,39,404	0/0:11,0:11:33:0,33,333	1/1:0,6:6:18:190,18,0	0/1:3,2:5:49:49,0,82	0/0:3,0:3:9:0,9,105	1/1:0,10:10:30:315,30,0	1/1:0,8:8:24:255,24,0	0/0:12,0:12:33:0,33,363	0/0:17,0:17:51:0,51,524	0/0:19,0:19:54:0,54,566	1/1:0,11:11:33:346,33,0	0/0:5,0:5:15:0,15,162	1/1:0,1:1:3:31,3,0	0/0:5,0:5:15:0,15,150	0/0:1,0:1:3:0,3,32	0/0:5,0:5:15:0,15,151	0/0:3,0:3:9:0,9,91	0/0:2,0:2:6:0,6,62	0/0:10,0:10:30:0,30,296	1/1:0,7:7:21:214,21,0	0/0:2,0:2:6:0,6,65	0/0:5,0:5:15:0,15,158	0/0:1,0:1:3:0,3,31	0/0:4,0:4:12:0,12,128	1/1:0,1:1:3:32,3,0	1/1:0,2:2:6:61,6,0	1/1:0,7:7:21:220,21,0	1/1:0,7:7:21:217,21,0	0/0:1,0:1:3:0,3,30	0/0:4,0:4:12:0,12,121	1/1:0,3:3:9:94,9,0	1/1:0,8:8:24:252,24,0	1/1:0,6:6:18:188,18,0	0/0:3,0:3:9:0,9,94	1/1:0,2:2:3:32,3,0	1/1:0,4:4:12:130,12,0	0/0:2,0:2:6:0,6,64	0/0:7,0:7:21:0,21,213	0/0:4,0:4:12:0,12,123	0/0:4,0:4:12:0,12,121	0/0:3,0:3:9:0,9,92	1/1:0,2:2:6:64,6,0	0/0:2,0:2:6:0,6,57	1/1:0,4:4:9:108,9,0	0/0:3,0:3:9:0,9,87	0/0:2,0:2:6:0,6,61	0/0:3,0:3:9:0,9,91	1/1:0,2:2:6:64,6,0	1/1:0,1:1:3:30,3,0	0/0:3,0:3:9:0,9,97	1/1:0,10:10:24:274,24,0	0/0:5,0:5:15:0,15,158	1/1:0,2:2:6:66,6,0	0/1:1,3:4:21:85,0,21	1/1:0,3:3:9:97,9,0	0/0:6,0:6:18:0,18,184	0/0:1,0:1:3:0,3,32	0/0:3,0:3:9:0,9,96	0/0:2,0:2:6:0,6,61	0/0:3,0:3:9:0,9,84	0/0:5,0:5:15:0,15,155	./.:.:.:.:.	./.:.:.:.:.	0/0:1,0:1:3:0,3,31	0/0:4,0:4:12:0,12,124	0/0:2,0:2:6:0,6,61	0/0:4,0:4:12:0,12,119	1/1:0,3:3:9:93,9,0	1/1:0,2:2:6:63,6,0	1/1:0,7:7:21:218,21,0	1/1:0,4:4:12:132,12,0	0/0:8,0:8:24:0,24,246	0/0:6,0:6:18:0,18,195	1/1:0,4:4:12:123,12,0	0/0:6,0:6:15:0,15,155	0/0:6,0:6:18:0,18,196	0/0:8,0:8:24:0,24,242	1/1:0,6:6:15:172,15,0	1/1:0,4:4:12:126,12,0	1/1:0,7:7:21:218,21,0	0/0:2,0:2:6:0,6,61	1/1:0,8:8:24:253,24,0	0/0:6,0:6:18:0,18,180	1/1:0,5:5:15:160,15,0	0/0:7,0:7:21:0,21,212	0/0:1,0:1:3:0,3,32	1/1:0,12:12:30:341,30,0	1/1:0,2:2:6:61,6,0	1/1:0,6:6:18:192,18,0	0/0:7,0:7:21:0,21,214	0/0:4,0:5:12:0,12,126	1/1:0,3:3:9:89,9,0	0/0:1,0:1:3:0,3,30	0/0:6,0:6:9:0,9,134	0/0:2,0:2:3:0,3,45	0/0:6,0:6:12:0,12,153	0/0:12,0:12:21:0,21,285	0/0:7,0:7:15:0,15,180	./.:.:.:.:.	0/0:2,0:2:3:0,3,45	0/0:27,0:27:81:0,81,903
chr1	16530912	.	A	T	2217.84	.	AC=22;AF=0.082;AN=268;BaseQRankSum=-0.747;DP=1053;Dels=0.00;FS=1.876;HaplotypeScore=0.0955;InbreedingCoeff=0.5752;MLEAC=19;MLEAF=0.071;MQ=58.62;MQ0=0;MQRankSum=0.096;QD=26.72;ReadPosRankSum=-0.185	GT:AD:DP:GQ:PL	0/0:65,1:66:99:0,165,2009	0/0:20,0:20:60:0,60,622	0/0:20,0:20:60:0,60,615	0/0:54,0:54:99:0,162,1674	0/0:15,0:15:45:0,45,468	0/0:15,0:15:45:0,45,446	0/0:19,0:19:57:0,57,575	0/0:2,0:2:6:0,6,66	0/0:3,0:4:9:0,9,93	0/0:17,0:17:48:0,48,511	0/0:4,0:4:12:0,12,126	0/0:14,0:14:42:0,42,439	0/0:14,0:14:39:0,39,421	0/0:1,0:1:3:0,3,32	0/0:17,0:17:51:0,51,537	0/0:26,0:26:78:0,78,784	0/0:26,0:26:69:0,69,769	0/0:4,0:4:12:0,12,121	0/0:7,0:7:15:0,15,179	0/0:9,0:9:27:0,27,275	0/0:5,0:5:15:0,15,160	0/0:13,0:13:30:0,30,349	1/1:0,24:24:63:686,63,0	0/0:14,0:14:39:0,39,411	0/0:1,0:1:3:0,3,32	0/0:26,0:26:75:0,75,775	0/0:10,0:10:30:0,30,307	0/0:6,0:6:18:0,18,195	0/0:2,0:2:6:0,6,65	0/0:24,0:24:63:0,63,690	0/0:3,0:3:9:0,9,94	0/0:9,0:9:27:0,27,305	0/0:15,0:15:39:0,39,439	0/0:5,0:5:15:0,15,157	0/0:17,0:17:45:0,45,490	0/0:5,0:5:12:0,12,129	0/0:20,0:20:57:0,57,590	0/0:4,0:4:12:0,12,125	0/0:12,0:12:36:0,36,367	./.:.:.:.:.	0/0:10,0:10:30:0,30,325	0/0:14,0:14:42:0,42,421	0/0:11,0:11:33:0,33,341	0/0:15,0:15:45:0,45,465	1/1:0,19:19:57:596,57,0	0/0:24,0:24:69:0,69,726	0/0:12,0:12:36:0,36,376	0/0:5,0:5:15:0,15,161	./.:.:.:.:.	0/0:5,0:5:15:0,15,149	0/0:3,0:3:9:0,9,92	0/0:2,0:2:6:0,6,61	0/0:10,0:10:30:0,30,308	0/0:8,0:8:24:0,24,250	0/0:4,0:4:12:0,12,122	0/0:4,0:4:12:0,12,126	0/0:1,0:1:3:0,3,32	0/0:8,0:8:24:0,24,249	0/0:2,0:2:6:0,6,64	0/0:6,0:6:18:0,18,184	0/0:2,0:2:6:0,6,60	0/0:3,0:3:9:0,9,92	0/0:5,0:5:15:0,15,149	0/0:1,0:1:3:0,3,32	0/0:4,0:4:12:0,12,126	0/0:9,0:9:27:0,27,281	0/0:4,0:4:12:0,12,119	0/0:6,0:6:15:0,15,170	0/0:2,0:2:6:0,6,59	0/0:1,0:1:3:0,3,31	0/0:2,0:2:6:0,6,61	0/0:4,0:4:12:0,12,117	1/1:0,3:3:9:95,9,0	1/1:0,3:3:9:93,9,0	0/0:3,0:3:9:0,9,96	0/0:6,0:6:18:0,18,186	0/0:1,0:1:3:0,3,30	0/0:2,0:2:6:0,6,62	0/0:1,0:1:3:0,3,30	0/0:4,0:4:12:0,12,120	0/0:1,0:1:3:0,3,32	0/0:2,0:2:6:0,6,64	0/0:1,0:1:3:0,3,34	0/0:5,0:5:15:0,15,156	0/0:3,0:3:9:0,9,91	0/0:3,0:3:9:0,9,96	0/0:4,0:4:9:0,9,109	0/0:5,0:5:15:0,15,155	0/0:5,0:5:15:0,15,159	0/0:6,0:6:18:0,18,192	0/0:4,0:4:12:0,12,124	0/0:5,0:5:15:0,15,156	0/0:3,0:3:9:0,9,92	./.:.:.:.:.	0/0:4,0:4:12:0,12,121	0/0:2,0:2:6:0,6,67	0/0:6,0:6:18:0,18,189	0/0:1,0:1:3:0,3,29	0/0:2,0:2:6:0,6,59	0/0:3,0:3:9:0,9,90	0/0:6,0:6:18:0,18,201	0/0:1,0:1:3:0,3,31	0/0:5,0:5:15:0,15,154	1/1:0,2:2:6:62,6,0	0/0:3,0:3:6:0,6,72	1/1:0,5:5:15:153,15,0	0/0:4,0:4:9:0,9,93	0/0:10,0:10:30:0,30,306	0/0:2,0:2:6:0,6,64	0/0:5,0:5:12:0,12,121	0/0:6,0:6:18:0,18,185	0/0:2,0:2:6:0,6,64	0/0:5,0:5:15:0,15,153	0/0:7,0:7:21:0,21,211	0/0:10,0:10:27:0,27,296	0/0:3,0:3:9:0,9,92	0/0:3,0:3:9:0,9,93	0/0:3,0:3:9:0,9,91	0/0:1,0:1:3:0,3,30	1/1:0,4:4:12:123,12,0	0/0:6,0:6:18:0,18,187	0/0:6,0:6:18:0,18,180	1/1:0,5:5:15:149,15,0	1/1:0,8:8:24:245,24,0	1/1:0,9:9:27:274,27,0	1/1:0,1:1:3:32,3,0	0/0:5,0:5:15:0,15,153	0/0:6,0:6:12:0,12,150	0/0:3,0:3:9:0,9,89	0/0:4,0:4:9:0,9,109	0/0:2,0:2:3:0,3,45	0/0:6,0:6:12:0,12,151	0/0:4,0:4:6:0,6,89	0/0:4,0:4:9:0,9,108	0/0:1,0:1:3:0,3,31	0/0:6,0:6:9:0,9,134	0/0:26,0:26:78:0,78,904
chr1	16532577	.	G	A	359	.	AC=12;AF=0.050;AN=240;DP=644;Dels=0.00;FS=3.841;HaplotypeScore=0.1037;InbreedingCoeff=0.2928;MLEAC=8;MLEAF=0.033;MQ=52.67;MQ0=5;QD=21.12	GT:AD:DP:GQ:PL	0/0:28,0:28:75:0,75,804	0/0:11,0:11:18:0,18,212	0/0:6,0:6:15:0,15,174	0/0:27,0:27:78:0,78,814	0/0:10,0:10:21:0,21,223	0/0:14,0:14:39:0,39,406	0/0:12,0:12:33:0,33,335	./.:.:.:.:.	0/0:2,0:2:6:0,6,65	0/0:13,0:13:36:0,36,388	0/0:3,0:3:9:0,9,95	0/0:6,0:6:15:0,15,154	0/0:4,0:4:12:0,12,127	./.:.:.:.:.	0/0:9,0:9:24:0,24,249	0/0:19,0:19:48:0,48,536	0/0:7,0:7:21:0,21,214	0/0:2,0:2:6:0,6,57	0/0:6,0:6:12:0,12,140	0/0:9,0:9:18:0,18,200	0/0:3,0:3:9:0,9,83	0/0:11,0:11:30:0,30,309	0/0:10,0:10:24:0,24,258	0/0:11,0:11:24:0,24,263	0/0:7,0:7:18:0,18,190	0/0:7,0:7:21:0,21,211	1/1:0,7:7:21:215,21,0	0/0:2,0:2:6:0,6,59	./.:.:.:.:.	0/0:11,0:11:27:0,27,271	0/0:3,0:3:6:0,6,59	0/0:1,0:2:3:0,3,32	0/0:15,0:15:45:0,45,461	0/0:2,0:2:6:0,6,63	0/0:12,0:12:24:0,24,252	0/0:2,0:2:6:0,6,67	0/0:14,0:14:42:0,42,434	0/0:7,0:7:15:0,15,157	0/0:7,0:7:21:0,21,220	0/0:1,0:1:3:0,3,32	0/0:7,0:7:21:0,21,219	0/0:6,0:6:18:0,18,186	0/0:16,0:16:45:0,45,474	0/0:15,0:15:36:0,36,408	0/0:9,0:9:27:0,27,278	0/0:24,0:24:54:0,54,597	0/0:7,0:7:18:0,18,188	0/0:1,0:1:3:0,3,29	1/1:0,1:1:3:22,3,0	0/0:6,0:6:15:0,15,162	0/0:3,0:3:9:0,9,90	0/0:2,0:2:6:0,6,61	0/0:1,0:1:3:0,3,30	0/0:2,0:2:3:0,3,31	0/0:1,0:1:3:0,3,32	0/0:2,0:2:6:0,6,61	0/0:1,0:1:3:0,3,31	0/0:2,0:2:6:0,6,67	./.:.:.:.:.	0/0:5,0:5:15:0,15,159	0/0:1,0:1:3:0,3,31	0/0:2,0:2:6:0,6,62	0/0:5,0:5:12:0,12,138	0/0:2,0:2:3:0,3,33	1/1:0,3:3:9:84,9,0	0/0:2,0:2:6:0,6,61	./.:.:.:.:.	0/0:3,0:3:9:0,9,89	./.:.:.:.:.	0/0:2,0:2:6:0,6,62	0/0:5,0:5:12:0,12,128	0/0:8,0:8:24:0,24,243	0/0:2,0:2:6:0,6,59	0/0:2,0:2:6:0,6,61	0/0:1,0:1:3:0,3,31	0/0:1,0:1:3:0,3,32	0/0:5,0:5:12:0,12,134	./.:.:.:.:.	./.:.:.:.:.	0/0:1,0:1:3:0,3,32	./.:.:.:.:.	./.:.:.:.:.	0/0:3,0:3:6:0,6,63	0/0:3,0:3:9:0,9,100	0/0:2,0:2:6:0,6,43	0/0:2,0:2:6:0,6,61	./.:.:.:.:.	1/1:0,3:3:9:95,9,0	0/0:8,0:8:24:0,24,255	0/0:3,0:3:9:0,9,95	./.:.:.:.:.	./.:.:.:.:.	./.:.:.:.:.	1/1:0,2:2:6:67,6,0	1/1:0,1:1:3:31,3,0	0/0:4,0:4:12:0,12,127	0/0:1,0:1:3:0,3,30	0/0:2,0:2:6:0,6,48	0/0:1,0:1:3:0,3,32	0/0:2,0:2:6:0,6,63	0/0:5,0:5:15:0,15,157	0/0:1,0:1:3:0,3,32	./.:.:.:.:.	0/0:3,0:3:6:0,6,59	0/0:1,0:1:3:0,3,32	0/0:5,0:5:15:0,15,156	0/0:5,0:5:15:0,15,158	0/0:6,0:6:15:0,15,157	0/0:5,0:5:15:0,15,147	0/0:5,0:5:6:0,6,64	0/0:3,0:3:9:0,9,88	0/0:5,0:5:15:0,15,152	0/0:1,0:1:3:0,3,27	0/0:2,0:2:6:0,6,62	0/0:3,0:3:9:0,9,87	0/0:6,0:6:15:0,15,163	0/0:1,0:1:3:0,3,30	0/0:2,0:2:6:0,6,56	0/0:1,0:1:3:0,3,30	0/0:1,0:1:3:0,3,31	0/0:5,0:5:15:0,15,155	0/0:8,0:8:21:0,21,214	0/0:5,0:5:9:0,9,104	0/0:1,0:1:3:0,3,30	0/0:4,0:4:12:0,12,117	0/0:6,0:6:12:0,12,136	0/0:2,0:2:6:0,6,65	0/0:3,0:3:9:0,9,95	0/0:1,0:1:3:0,3,24	./.:.:.:.:.	0/0:2,0:2:3:0,3,45	./.:.:.:.:.	0/0:2,0:2:3:0,3,45	0/0:3,0:3:6:0,6,74	0/0:2,0:2:3:0,3,45	0/0:5,0:5:12:0,12,138	0/0:19,0:19:42:0,42,449
chr1	16532837	.	T	C	8335.12	.	AC=73;AF=0.270;AN=270;BaseQRankSum=1.054;DP=1306;Dels=0.00;FS=3.389;HaplotypeScore=0.2900;InbreedingCoeff=0.6671;MLEAC=65;MLEAF=0.241;MQ=54.01;MQ0=2;MQRankSum=1.875;QD=25.65;ReadPosRankSum=-2.372	GT:AD:DP:GQ:PL	0/0:76,0:76:99:0,229,2441	0/0:20,0:20:60:0,60,604	0/0:15,0:15:45:0,45,474	0/0:48,0:48:99:0,141,1421	0/0:9,0:9:24:0,24,266	0/0:22,0:22:63:0,63,668	0/0:25,0:25:75:0,75,746	1/1:0,5:5:12:126,12,0	0/0:4,0:4:12:0,12,133	0/0:27,0:27:78:0,78,812	0/0:2,0:2:6:0,6,61	0/0:25,0:25:75:0,75,780	1/1:0,22:22:63:661,63,0	1/1:0,1:1:3:32,3,0	1/1:0,20:20:60:626,60,0	1/1:0,30:30:87:931,87,0	1/1:0,20:20:60:612,60,0	0/1:1,2:3:23:56,0,23	0/0:14,0:14:42:0,42,433	0/0:18,0:18:48:0,48,516	0/0:7,0:7:21:0,21,225	0/0:35,0:35:99:0,105,1055	0/0:27,0:27:78:0,78,825	0/0:23,0:23:69:0,69,714	0/0:6,0:6:18:0,18,181	0/0:21,0:21:60:0,60,640	0/0:19,0:19:54:0,54,577	1/1:0,8:8:24:256,24,0	1/1:0,1:1:3:34,3,0	1/1:0,36:36:99:1101,108,0	0/1:1,5:6:14:135,0,14	1/1:0,1:1:3:32,3,0	0/1:17,29:46:99:730,0,365	0/1:1,4:5:17:112,0,17	0/0:20,0:20:60:0,60,627	0/0:1,0:1:3:0,3,31	0/0:23,0:23:69:0,69,704	0/0:18,0:18:51:0,51,512	1/1:0,21:21:63:652,63,0	1/1:0,1:1:3:31,3,0	1/1:0,8:8:24:258,24,0	1/1:0,18:18:51:531,51,0	0/0:17,0:17:48:0,48,485	0/0:18,0:18:54:0,54,557	0/0:32,1:33:70:0,70,945	0/0:41,0:41:99:0,123,1254	0/0:12,0:12:36:0,36,373	0/0:4,0:4:12:0,12,131	0/0:3,0:3:9:0,9,97	0/0:13,0:13:39:0,39,404	0/0:2,0:2:6:0,6,61	0/0:5,0:5:15:0,15,158	0/0:9,0:9:24:0,24,267	0/0:3,0:3:9:0,9,93	0/0:10,0:10:30:0,30,311	1/1:0,1:1:3:32,3,0	0/0:5,0:5:15:0,15,159	0/0:9,0:9:27:0,27,275	0/0:3,0:3:9:0,9,95	0/0:3,0:3:9:0,9,91	1/1:0,2:2:6:67,6,0	1/1:0,4:4:12:122,12,0	1/1:0,8:8:24:239,24,0	1/1:0,3:3:9:93,9,0	0/0:6,0:6:18:0,18,186	1/1:0,1:1:3:32,3,0	0/0:5,0:5:15:0,15,153	1/1:0,5:5:15:157,15,0	1/1:0,3:3:9:93,9,0	0/0:5,0:5:12:0,12,120	0/0:1,0:1:3:0,3,32	0/0:6,0:6:18:0,18,176	0/0:1,0:1:3:0,3,32	0/0:5,0:5:15:0,15,152	0/0:3,0:3:9:0,9,95	0/0:1,0:1:3:0,3,30	0/0:3,0:3:9:0,9,89	0/0:5,0:5:15:0,15,152	0/0:1,0:1:3:0,3,32	0/0:8,0:8:18:0,18,212	0/0:2,0:2:6:0,6,63	0/0:5,0:5:15:0,15,156	0/0:2,0:2:6:0,6,63	0/0:2,0:2:6:0,6,66	0/0:3,0:3:9:0,9,89	0/0:7,0:7:21:0,21,221	1/1:0,2:2:3:32,3,0	0/0:10,0:10:27:0,27,282	1/1:0,4:4:12:122,12,0	0/0:3,0:3:9:0,9,96	1/1:0,1:1:3:32,3,0	0/0:4,0:4:12:0,12,127	1/1:0,1:1:3:32,3,0	0/0:1,0:1:3:0,3,32	0/0:1,0:1:3:0,3,32	0/1:5,1:6:13:13,0,136	0/0:4,0:4:12:0,12,126	1/1:0,5:5:15:153,15,0	0/0:7,0:7:21:0,21,221	0/0:5,0:5:15:0,15,156	0/0:7,0:7:21:0,21,223	1/1:0,2:2:6:62,6,0	1/1:0,4:4:12:128,12,0	0/0:4,0:4:12:0,12,127	0/0:4,0:4:12:0,12,124	0/0:7,0:7:18:0,18,199	0/0:10,0:10:30:0,30,313	0/0:5,0:5:15:0,15,153	0/1:1,3:4:20:85,0,20	0/0:12,0:12:36:0,36,365	0/0:7,0:7:21:0,21,218	0/1:1,3:4:20:85,0,20	0/0:12,0:12:36:0,36,379	1/1:0,3:3:9:96,9,0	1/1:0,1:1:3:30,3,0	1/1:0,5:5:15:151,15,0	1/1:0,4:4:12:128,12,0	0/0:2,0:2:6:0,6,59	0/0:3,0:3:9:0,9,90	0/0:3,0:3:9:0,9,92	0/0:9,0:9:27:0,27,271	0/0:11,0:11:30:0,30,329	0/0:10,0:10:30:0,30,302	0/0:7,0:7:21:0,21,212	0/0:4,0:4:12:0,12,124	0/0:6,0:6:18:0,18,186	0/0:6,0:6:18:0,18,185	0/0:4,0:4:12:0,12,120	0/0:6,0:6:18:0,18,184	./.:.:.:.:.	./.:.:.:.:.	0/0:2,0:2:3:0,3,45	0/0:3,0:3:6:0,6,76	0/0:8,0:8:15:0,15,198	0/0:2,0:2:3:0,3,45	0/0:2,0:2:6:0,6,63	0/0:24,0:24:69:0,69,781
chr1	16532848	.	T	G	1556.44	.	AC=16;AF=0.060;AN=266;BaseQRankSum=0.622;DP=1241;Dels=0.00;FS=2.317;HaplotypeScore=0.1519;InbreedingCoeff=0.5337;MLEAC=14;MLEAF=0.053;MQ=53.33;MQ0=1;MQRankSum=-0.284;QD=26.84;ReadPosRankSum=-0.271	GT:AD:DP:GQ:PL	0/0:75,0:75:99:0,226,2408	0/0:20,0:20:60:0,60,622	0/0:12,0:12:36:0,36,380	0/0:46,0:46:99:0,135,1397	0/0:7,0:7:18:0,18,199	0/0:20,0:20:57:0,57,602	0/0:24,0:24:72:0,72,740	0/0:3,0:3:9:0,9,95	0/0:7,0:7:21:0,21,225	0/0:25,0:25:72:0,72,753	0/0:3,0:3:9:0,9,94	1/1:0,19:19:57:592,57,0	0/0:20,0:20:57:0,57,618	0/0:2,0:2:6:0,6,62	0/0:17,0:17:51:0,51,525	0/0:28,0:28:81:0,81,839	0/0:19,0:19:57:0,57,573	0/0:4,0:4:12:0,12,122	0/0:14,0:14:42:0,42,422	0/0:16,0:16:42:0,42,457	0/0:9,0:9:27:0,27,293	0/0:35,0:35:99:0,105,1079	0/0:25,0:25:72:0,72,761	0/0:20,0:20:60:0,60,602	0/0:5,0:5:15:0,15,158	0/0:21,0:21:54:0,54,596	0/0:16,0:16:48:0,48,487	0/0:9,0:9:27:0,27,284	0/0:1,0:1:3:0,3,33	0/0:32,0:32:96:0,96,979	0/0:9,0:9:24:0,24,243	0/0:1,0:1:3:0,3,34	0/0:37,0:37:99:0,99,1055	0/0:4,0:4:12:0,12,131	0/0:20,0:20:60:0,60,620	0/0:3,0:3:9:0,9,93	0/0:23,0:23:69:0,69,723	0/0:17,0:17:48:0,48,489	0/0:20,0:20:60:0,60,617	0/0:2,0:2:6:0,6,67	0/0:7,0:7:21:0,21,229	0/0:17,0:17:51:0,51,532	0/0:18,0:18:54:0,54,547	0/0:14,0:14:42:0,42,432	0/0:30,1:31:64:0,64,879	0/0:38,0:38:99:0,114,1162	0/0:9,0:9:27:0,27,284	0/0:3,0:3:9:0,9,97	0/0:2,0:2:6:0,6,63	0/0:13,0:13:39:0,39,393	0/0:2,0:2:6:0,6,67	0/0:4,0:4:12:0,12,118	0/0:9,0:9:24:0,24,268	0/0:4,0:4:12:0,12,126	0/0:8,0:8:24:0,24,240	0/0:2,0:2:6:0,6,61	1/1:0,6:6:18:188,18,0	1/1:0,7:7:21:217,21,0	0/0:2,0:2:6:0,6,62	1/1:0,3:3:9:95,9,0	0/0:2,0:2:6:0,6,61	0/0:4,0:4:12:0,12,122	0/0:8,0:8:24:0,24,252	0/0:3,0:3:9:0,9,91	0/0:6,0:6:18:0,18,181	0/0:1,0:1:3:0,3,31	0/0:4,0:4:12:0,12,125	0/0:4,0:4:12:0,12,126	0/0:3,0:3:9:0,9,90	0/0:6,0:6:18:0,18,177	0/0:1,0:1:3:0,3,32	0/0:5,0:5:15:0,15,147	0/0:1,0:1:3:0,3,34	0/0:4,0:4:12:0,12,120	0/0:4,0:4:12:0,12,125	0/0:1,0:1:3:0,3,31	1/1:0,3:3:9:92,9,0	0/0:5,0:5:15:0,15,148	1/1:0,1:1:3:33,3,0	0/0:8,0:8:18:0,18,213	0/0:3,0:3:9:0,9,95	0/0:4,0:4:12:0,12,128	0/0:2,0:2:6:0,6,67	0/0:1,0:1:3:0,3,32	0/0:2,0:2:6:0,6,63	0/0:7,0:7:21:0,21,224	0/0:2,0:2:3:0,3,30	0/0:9,0:9:24:0,24,255	0/0:4,0:4:12:0,12,125	0/0:5,0:5:15:0,15,154	./.:.:.:.:.	0/0:4,0:4:12:0,12,120	./.:.:.:.:.	0/0:1,0:1:3:0,3,33	0/0:1,0:1:3:0,3,31	0/0:5,1:6:15:0,15,158	0/0:3,0:3:9:0,9,95	0/0:5,0:5:15:0,15,152	0/0:6,0:6:18:0,18,184	0/0:4,0:4:12:0,12,120	0/0:8,0:8:24:0,24,258	0/0:2,0:2:6:0,6,62	0/0:4,0:4:12:0,12,124	0/0:4,0:4:12:0,12,124	0/0:4,0:4:12:0,12,128	0/0:7,0:7:18:0,18,201	0/0:12,0:12:36:0,36,376	0/0:6,0:6:18:0,18,187	0/0:5,0:5:15:0,15,159	0/0:11,0:11:33:0,33,354	0/0:6,0:6:18:0,18,186	0/0:5,0:5:15:0,15,162	0/0:12,0:12:36:0,36,353	0/0:3,0:3:9:0,9,96	0/0:1,0:1:3:0,3,31	0/0:4,0:4:12:0,12,127	0/0:5,0:5:15:0,15,151	0/0:1,0:1:3:0,3,30	0/0:3,0:3:9:0,9,88	0/0:2,0:2:6:0,6,57	1/1:0,9:9:27:279,27,0	1/1:0,10:10:27:298,27,0	0/0:10,0:10:30:0,30,302	0/0:8,0:8:24:0,24,250	0/0:4,0:4:12:0,12,120	0/0:6,0:6:18:0,18,182	0/0:5,0:5:15:0,15,150	0/0:2,0:2:6:0,6,65	0/0:6,0:6:18:0,18,189	./.:.:.:.:.	./.:.:.:.:.	0/0:2,0:2:3:0,3,45	0/0:3,0:3:6:0,6,62	0/0:8,0:8:15:0,15,198	0/0:2,0:2:3:0,3,45	0/0:2,0:2:6:0,6,61	0/0:27,0:27:78:0,78,867
chr1	16536595	.	C	T	7081.09	.	AC=78;AF=0.310;AN=252;BaseQRankSum=-4.673;DP=1001;Dels=0.00;FS=11.291;HaplotypeScore=0.0780;InbreedingCoeff=0.7517;MLEAC=73;MLEAF=0.290;MQ=59.61;MQ0=0;MQRankSum=0.308;QD=27.45;ReadPosRankSum=-2.027	GT:AD:DP:GQ:PL	0/0:74,0:74:99:0,223,2366	0/0:22,0:22:66:0,66,705	0/0:13,0:13:39:0,39,403	0/0:38,0:38:99:0,114,1218	0/0:19,0:19:51:0,51,557	0/0:18,0:18:54:0,54,562	0/0:19,0:19:57:0,57,589	1/1:0,2:2:6:67,6,0	0/0:2,0:2:6:0,6,65	0/0:20,0:20:57:0,57,614	0/0:4,0:4:12:0,12,137	0/0:11,0:11:30:0,30,330	1/1:0,11:11:33:340,33,0	./.:.:.:.:.	1/1:0,20:20:60:602,60,0	1/1:0,16:16:48:481,48,0	1/1:0,20:20:60:612,60,0	0/1:3,1:4:19:19,0,88	0/0:11,0:11:27:0,27,317	0/0:8,0:8:21:0,21,232	0/0:3,0:3:9:0,9,96	0/0:23,0:23:66:0,66,714	0/0:23,0:23:63:0,63,701	0/0:19,0:19:57:0,57,606	0/0:1,0:1:3:0,3,33	0/0:14,0:14:42:0,42,453	0/0:5,0:5:15:0,15,162	./.:.:.:.:.	1/1:0,2:2:6:63,6,0	1/1:0,18:18:51:533,51,0	1/1:0,3:3:6:69,6,0	1/1:0,3:3:9:95,9,0	1/1:0,30:30:90:908,90,0	./.:.:.:.:.	0/0:17,0:17:51:0,51,525	0/0:1,0:1:3:0,3,34	0/0:19,0:19:57:0,57,607	0/0:11,0:11:33:0,33,346	1/1:0,12:12:36:371,36,0	1/1:0,1:1:3:34,3,0	1/1:0,1:1:3:32,3,0	1/1:0,9:9:27:265,27,0	0/0:18,0:18:51:0,51,554	0/0:22,0:22:63:0,63,678	0/0:19,0:19:51:0,51,562	0/0:23,0:23:63:0,63,693	0/0:16,0:16:42:0,42,467	0/0:3,0:3:9:0,9,95	./.:.:.:.:.	0/0:4,0:4:12:0,12,118	0/0:2,0:2:6:0,6,61	0/0:2,0:2:6:0,6,65	0/0:2,0:2:6:0,6,66	0/0:2,0:2:6:0,6,63	0/0:4,0:4:12:0,12,128	1/1:0,4:4:12:120,12,0	0/0:5,0:5:12:0,12,142	0/0:6,0:6:18:0,18,189	0/0:5,0:5:15:0,15,162	0/0:2,0:2:6:0,6,61	1/1:0,3:3:9:92,9,0	1/1:0,6:6:15:170,15,0	1/1:0,9:9:27:269,27,0	1/1:0,5:5:15:152,15,0	0/0:10,0:10:30:0,30,306	1/1:0,6:6:18:195,18,0	0/0:2,0:2:6:0,6,63	1/1:0,4:4:12:118,12,0	1/1:0,9:9:27:267,27,0	./.:.:.:.:.	0/0:3,0:3:6:0,6,75	0/0:3,0:3:9:0,9,95	0/0:6,0:6:15:0,15,171	0/0:4,0:4:12:0,12,122	0/0:2,0:2:6:0,6,65	0/0:3,0:3:9:0,9,95	0/0:1,0:1:3:0,3,31	0/0:3,0:3:9:0,9,92	./.:.:.:.:.	0/0:4,0:4:9:0,9,112	0/0:5,0:5:15:0,15,160	0/0:3,0:3:6:0,6,78	./.:.:.:.:.	0/0:4,0:4:12:0,12,118	0/0:2,0:2:6:0,6,61	0/0:4,0:4:12:0,12,134	1/1:0,9:9:27:281,27,0	0/0:2,0:2:6:0,6,64	1/1:0,1:1:3:30,3,0	0/1:2,2:4:50:50,0,55	1/1:0,1:1:3:33,3,0	1/1:0,7:7:21:211,21,0	1/1:0,5:5:15:155,15,0	0/0:2,0:2:6:0,6,65	0/0:3,0:3:9:0,9,95	1/1:0,3:3:9:94,9,0	0/0:10,0:10:30:0,30,318	1/1:0,2:2:6:59,6,0	0/0:4,0:4:12:0,12,126	./.:.:.:.:.	1/1:0,2:2:6:64,6,0	1/1:0,2:2:6:65,6,0	1/1:0,2:2:6:58,6,0	./.:.:.:.:.	0/0:3,0:3:9:0,9,97	0/0:7,0:7:21:0,21,220	./.:.:.:.:.	0/0:5,0:5:15:0,15,156	1/1:0,2:2:6:65,6,0	0/0:7,0:7:18:0,18,206	0/0:8,0:8:21:0,21,233	1/1:0,2:2:6:65,6,0	0/0:5,0:5:15:0,15,164	1/1:0,2:2:6:61,6,0	1/1:0,8:8:24:245,24,0	1/1:0,2:2:6:65,6,0	1/1:0,6:6:18:185,18,0	0/0:6,0:6:18:0,18,186	0/0:3,0:3:9:0,9,96	0/0:5,0:5:15:0,15,153	0/0:5,0:5:15:0,15,157	0/0:4,0:4:12:0,12,129	0/0:6,0:6:18:0,18,188	0/0:2,0:2:6:0,6,63	0/0:2,0:2:6:0,6,59	0/0:11,0:11:27:0,27,308	0/0:4,0:4:12:0,12,128	0/0:4,0:4:12:0,12,124	0/0:5,0:5:15:0,15,156	0/0:5,0:5:9:0,9,121	./.:.:.:.:.	0/0:2,0:2:3:0,3,45	0/0:4,0:4:6:0,6,76	0/0:1,0:1:3:0,3,32	0/0:4,0:4:6:0,6,67	0/0:1,0:1:3:0,3,28	0/0:24,0:24:72:0,72,785
chr1	16536931	.	T	A	1045.18	.	AC=14;AF=0.053;AN=264;BaseQRankSum=-0.047;DP=973;Dels=0.00;FS=5.290;HaplotypeScore=0.0622;InbreedingCoeff=0.4418;MLEAC=12;MLEAF=0.045;MQ=59.10;MQ0=0;MQRankSum=-0.136;QD=26.13;ReadPosRankSum=-0.506	GT:AD:DP:GQ:PL	0/0:48,0:48:99:0,144,1560	0/0:24,0:24:72:0,72,763	0/0:16,0:16:48:0,48,508	0/0:34,0:34:99:0,102,1067	0/0:16,0:16:42:0,42,482	0/0:11,0:11:33:0,33,348	0/0:19,0:19:54:0,54,580	0/0:1,0:1:3:0,3,32	0/0:2,0:2:6:0,6,66	0/0:22,0:22:63:0,63,666	0/0:1,0:1:3:0,3,32	1/1:0,10:10:30:321,30,0	0/0:11,0:11:27:0,27,313	./.:.:.:.:.	0/0:15,0:15:42:0,42,441	0/0:23,0:23:63:0,63,677	0/0:15,0:15:45:0,45,472	0/0:1,0:1:3:0,3,32	0/0:17,0:17:48:0,48,520	0/0:16,0:16:39:0,39,450	0/0:4,0:4:12:0,12,122	0/0:22,0:22:60:0,60,669	0/0:16,0:16:48:0,48,505	0/0:23,0:23:66:0,66,700	0/0:4,0:4:12:0,12,125	0/0:13,0:13:36:0,36,401	0/0:17,0:17:51:0,51,546	0/0:4,0:4:12:0,12,126	0/0:3,0:3:9:0,9,92	0/0:20,0:20:57:0,57,613	0/0:3,0:3:9:0,9,95	0/0:1,0:1:3:0,3,32	0/0:22,0:22:63:0,63,690	0/0:5,0:5:15:0,15,143	0/0:20,0:20:54:0,54,603	0/0:4,0:4:12:0,12,128	0/0:16,0:16:48:0,48,512	0/0:14,0:14:42:0,42,440	0/0:11,0:11:33:0,33,347	0/0:1,0:1:3:0,3,32	0/0:3,0:3:9:0,9,97	0/0:18,0:18:54:0,54,568	0/0:19,0:19:54:0,54,589	0/0:12,0:12:36:0,36,385	0/0:17,0:17:42:0,42,491	0/0:19,0:19:57:0,57,597	0/0:10,0:10:27:0,27,297	0/0:5,0:5:15:0,15,161	0/0:5,0:5:15:0,15,160	0/0:2,0:2:6:0,6,62	0/0:4,0:4:12:0,12,122	0/0:2,0:2:6:0,6,65	0/0:3,0:3:9:0,9,95	0/0:1,0:1:3:0,3,31	./.:.:.:.:.	0/0:3,0:3:9:0,9,95	1/1:0,4:4:12:121,12,0	1/1:0,6:6:18:193,18,0	0/0:1,0:1:3:0,3,31	1/1:0,4:4:12:126,12,0	0/0:2,0:2:6:0,6,66	0/0:5,0:5:15:0,15,156	0/0:7,0:7:21:0,21,221	0/0:3,0:3:9:0,9,95	0/0:5,0:5:15:0,15,160	0/0:4,0:4:12:0,12,124	0/0:1,0:1:3:0,3,32	0/0:9,0:9:24:0,24,265	0/0:1,0:1:3:0,3,32	0/0:1,0:1:3:0,3,31	0/0:3,0:3:9:0,9,95	0/0:5,0:5:15:0,15,160	0/0:3,0:3:9:0,9,95	./.:.:.:.:.	0/0:2,0:2:6:0,6,63	0/0:4,0:4:12:0,12,124	1/1:0,4:4:12:123,12,0	0/0:1,0:1:3:0,3,32	./.:.:.:.:.	0/0:7,0:7:21:0,21,222	0/0:2,0:2:6:0,6,63	0/0:3,0:3:9:0,9,99	0/0:2,0:2:6:0,6,63	0/0:5,0:5:15:0,15,153	0/0:2,0:2:6:0,6,67	0/0:4,0:4:12:0,12,126	0/0:7,0:7:21:0,21,227	0/0:6,0:6:15:0,15,156	0/0:2,0:2:6:0,6,63	0/0:2,0:2:6:0,6,68	0/0:1,0:1:3:0,3,31	0/0:5,0:5:15:0,15,160	0/0:2,0:2:6:0,6,67	0/0:1,0:1:3:0,3,32	0/0:4,0:4:12:0,12,128	0/0:2,0:2:6:0,6,64	0/0:4,0:4:12:0,12,124	0/0:8,0:8:24:0,24,254	0/0:1,0:1:3:0,3,31	0/0:2,0:2:6:0,6,66	0/0:5,0:5:15:0,15,160	0/0:1,0:1:3:0,3,32	0/0:2,0:2:6:0,6,65	0/0:3,0:3:9:0,9,96	0/0:1,0:1:3:0,3,32	0/0:9,0:9:21:0,21,247	0/0:2,0:2:6:0,6,65	0/0:7,0:7:18:0,18,204	0/0:3,0:3:9:0,9,92	0/0:6,0:6:18:0,18,179	0/0:2,0:2:6:0,6,63	0/0:3,0:3:9:0,9,92	0/0:7,0:7:21:0,21,222	0/0:2,0:2:6:0,6,61	0/0:2,0:2:6:0,6,64	0/0:3,0:3:9:0,9,95	0/0:2,0:2:6:0,6,65	0/0:6,0:6:12:0,12,153	0/0:1,0:1:3:0,3,33	0/0:3,0:3:9:0,9,94	1/1:0,4:4:12:128,12,0	1/1:0,8:8:24:251,24,0	0/0:4,0:4:12:0,12,126	0/0:4,0:4:12:0,12,130	0/0:3,0:3:9:0,9,97	0/0:7,0:7:21:0,21,213	0/0:4,0:4:12:0,12,128	0/0:1,0:1:3:0,3,32	0/0:2,0:2:6:0,6,63	0/0:7,0:7:15:0,15,187	0/0:10,0:10:15:0,15,223	0/0:6,0:6:15:0,15,163	./.:.:.:.:.	0/0:6,0:6:12:0,12,153	0/0:10,0:10:18:0,18,229	0/0:4,0:4:6:0,6,89	0/0:28,0:28:84:0,84,950
chr1	16545547	.	G	A	6192.93	.	AC=90;AF=0.341;AN=264;BaseQRankSum=-5.098;DP=979;Dels=0.00;FS=2.687;HaplotypeScore=0.0960;InbreedingCoeff=0.6911;MLEAC=85;MLEAF=0.322;MQ=57.97;MQ0=0;MQRankSum=-0.905;QD=26.24;ReadPosRankSum=-0.294	GT:AD:DP:GQ:PL	0/0:62,0:62:99:0,162,1854	0/0:12,0:12:36:0,36,395	1/1:0,19:19:57:577,57,0	0/0:47,0:48:99:0,141,1517	0/0:21,0:21:63:0,63,680	0/0:22,0:22:60:0,60,675	1/1:0,21:21:57:605,57,0	0/0:1,0:1:3:0,3,35	0/0:1,0:1:3:0,3,32	0/0:21,0:21:63:0,63,649	0/0:5,0:5:15:0,15,159	0/0:16,0:16:45:0,45,498	0/0:11,0:11:33:0,33,357	1/1:0,1:1:3:31,3,0	0/0:12,0:12:36:0,36,388	0/0:23,0:23:60:0,60,689	0/0:20,0:20:60:0,60,650	1/1:0,1:1:3:32,3,0	1/1:0,10:10:30:309,30,0	1/1:0,5:5:15:153,15,0	1/1:0,2:2:6:63,6,0	0/0:21,0:21:60:0,60,648	0/0:21,0:21:63:0,63,671	0/0:13,0:13:39:0,39,423	./.:.:.:.:.	0/0:28,0:28:84:0,84,904	0/0:13,0:13:39:0,39,410	0/1:1,7:8:9:198,0,9	0/1:3,1:4:20:20,0,85	0/0:22,0:22:66:0,66,713	0/0:1,0:1:3:0,3,22	0/0:2,0:2:6:0,6,66	0/0:21,0:21:54:0,54,610	1/1:0,1:1:3:32,3,0	0/0:15,0:15:33:0,33,405	0/1:1,2:3:25:52,0,25	0/0:22,0:22:60:0,60,680	0/0:6,0:6:15:0,15,163	1/1:0,8:8:21:230,21,0	0/0:3,0:3:9:0,9,99	0/0:2,0:2:6:0,6,69	1/1:0,8:8:24:248,24,0	1/1:0,16:16:45:486,45,0	0/0:12,0:12:36:0,36,385	0/0:21,0:21:63:0,63,663	0/0:14,0:14:39:0,39,439	1/1:0,6:6:18:192,18,0	0/0:4,0:4:12:0,12,122	1/1:0,1:1:3:32,3,0	0/0:5,0:5:12:0,12,141	0/0:2,0:2:6:0,6,65	./.:.:.:.:.	0/0:4,0:4:12:0,12,129	1/1:0,2:2:6:68,6,0	0/0:4,0:4:12:0,12,126	0/0:2,0:2:6:0,6,61	0/0:4,0:4:12:0,12,133	0/0:6,0:6:18:0,18,196	0/0:3,0:3:9:0,9,97	0/0:6,0:6:18:0,18,191	0/0:4,0:4:12:0,12,123	0/0:3,0:3:6:0,6,77	0/0:6,0:6:15:0,15,176	1/1:0,3:3:9:83,9,0	1/1:0,5:5:15:152,15,0	0/0:6,0:6:18:0,18,195	1/1:0,3:3:9:92,9,0	1/1:0,3:3:9:95,9,0	1/1:0,6:6:18:182,18,0	0/0:2,0:2:6:0,6,61	1/1:0,3:3:9:94,9,0	1/1:0,1:1:3:29,3,0	0/0:2,0:2:6:0,6,67	0/0:2,0:2:6:0,6,64	0/0:5,0:5:9:0,9,124	0/0:8,0:8:24:0,24,263	0/0:3,0:3:9:0,9,97	0/1:1,1:2:26:26,0,28	./.:.:.:.:.	1/1:0,11:11:24:289,24,0	0/0:4,0:4:12:0,12,132	./.:.:.:.:.	0/0:5,0:5:15:0,15,166	1/1:0,5:5:15:155,15,0	0/1:1,1:2:26:26,0,26	1/1:0,4:4:12:124,12,0	1/1:0,5:5:15:149,15,0	0/0:1,0:1:3:0,3,32	0/0:5,0:5:15:0,15,154	1/1:0,1:1:3:30,3,0	0/0:3,0:3:9:0,9,95	1/1:0,1:1:3:29,3,0	0/0:5,0:5:12:0,12,127	0/0:2,0:2:6:0,6,60	0/0:4,0:4:12:0,12,129	1/1:0,4:4:12:121,12,0	0/1:1,5:6:14:134,0,14	1/1:0,4:4:12:124,12,0	1/1:0,3:3:9:88,9,0	1/1:0,1:1:3:33,3,0	0/0:6,0:6:18:0,18,187	0/0:1,0:1:3:0,3,32	0/0:3,0:3:9:0,9,96	./.:.:.:.:.	0/0:1,0:1:3:0,3,25	0/0:4,0:4:12:0,12,129	1/1:0,3:3:9:95,9,0	0/0:8,0:8:24:0,24,262	0/0:3,0:3:9:0,9,97	1/1:0,4:4:12:123,12,0	1/1:0,6:6:18:184,18,0	0/0:3,0:3:9:0,9,97	0/0:5,0:5:15:0,15,157	1/1:0,10:10:30:294,30,0	1/1:0,2:2:6:65,6,0	0/0:1,0:1:3:0,3,31	0/0:4,0:4:12:0,12,124	1/1:0,3:3:9:87,9,0	0/0:3,0:3:9:0,9,93	1/1:0,5:5:15:148,15,0	0/0:4,0:4:12:0,12,126	0/0:4,0:4:12:0,12,122	1/1:0,7:7:21:219,21,0	1/1:0,1:1:3:29,3,0	1/1:0,2:2:6:60,6,0	0/0:5,0:5:15:0,15,159	0/0:3,0:3:9:0,9,95	1/1:0,4:4:12:118,12,0	0/0:6,0:6:18:0,18,193	0/0:2,0:2:3:0,3,45	0/0:5,0:5:9:0,9,118	0/0:6,0:6:9:0,9,134	0/0:7,0:7:18:0,18,202	0/0:2,0:2:6:0,6,62	0/0:4,0:4:6:0,6,89	0/0:2,0:2:3:0,3,45	0/0:29,0:29:87:0,87,986
chr1	16545582	.	C	T	1014.15	.	AC=18;AF=0.070;AN=256;BaseQRankSum=1.226;DP=838;Dels=0.00;FS=8.380;HaplotypeScore=0.1355;InbreedingCoeff=0.4142;MLEAC=14;MLEAF=0.055;MQ=58.65;MQ0=0;MQRankSum=0.039;QD=23.05;ReadPosRankSum=-2.110	GT:AD:DP:GQ:PL	0/0:56,0:56:99:0,162,1749	0/0:11,0:11:33:0,33,327	0/0:17,0:17:51:0,51,522	0/0:47,0:47:99:0,129,1382	0/0:19,0:19:51:0,51,559	0/0:15,0:15:45:0,45,444	0/0:15,0:15:36:0,36,420	0/0:1,0:1:3:0,3,31	0/0:2,0:2:6:0,6,65	0/0:14,0:14:42:0,42,432	0/0:5,0:5:15:0,15,159	0/0:9,0:9:24:0,24,265	0/0:10,0:10:30:0,30,302	0/0:2,0:2:6:0,6,62	0/0:13,0:13:39:0,39,407	0/0:15,0:15:39:0,39,434	0/0:17,0:17:48:0,48,505	./.:.:.:.:.	0/0:8,0:8:24:0,24,246	0/0:4,0:4:12:0,12,120	0/0:4,0:4:12:0,12,127	0/0:22,0:22:60:0,60,631	0/0:18,0:18:48:0,48,536	0/0:11,0:11:33:0,33,348	0/0:2,0:2:6:0,6,61	0/0:23,0:23:69:0,69,717	0/0:11,0:11:33:0,33,337	0/0:5,0:5:15:0,15,165	0/1:1,3:4:20:84,0,20	0/0:17,0:17:48:0,48,520	1/1:0,2:2:6:65,6,0	./.:.:.:.:.	1/1:0,14:14:36:404,36,0	./.:.:.:.:.	0/0:12,0:12:30:0,30,330	0/0:2,0:2:6:0,6,68	0/0:16,0:16:45:0,45,470	0/0:3,0:3:9:0,9,96	0/0:10,0:10:27:0,27,289	0/0:3,0:3:9:0,9,96	0/0:3,0:3:9:0,9,100	0/0:7,0:7:21:0,21,219	0/0:13,0:13:36:0,36,387	0/0:11,0:11:30:0,30,321	0/0:14,0:14:42:0,42,431	0/0:7,0:7:21:0,21,218	0/0:7,0:7:21:0,21,215	0/0:5,0:5:15:0,15,154	0/0:1,0:1:3:0,3,31	0/0:5,0:5:15:0,15,147	0/0:3,0:3:9:0,9,97	0/0:1,0:1:3:0,3,32	0/0:2,0:2:6:0,6,61	0/0:4,0:4:12:0,12,122	0/0:5,0:5:15:0,15,156	1/1:0,3:3:9:95,9,0	./.:.:.:.:.	0/0:3,0:3:9:0,9,93	0/0:2,0:2:6:0,6,57	0/0:6,0:6:18:0,18,182	1/1:0,6:6:18:193,18,0	1/1:0,2:2:6:64,6,0	0/0:7,0:7:18:0,18,201	0/0:3,0:3:9:0,9,97	0/0:5,0:5:15:0,15,155	0/0:6,0:6:18:0,18,181	0/0:2,0:2:6:0,6,58	./.:.:.:.:.	0/0:2,0:2:6:0,6,65	0/0:2,0:2:6:0,6,63	0/0:2,0:2:6:0,6,63	0/0:1,0:1:3:0,3,34	0/0:2,0:2:6:0,6,63	0/0:4,0:4:12:0,12,120	0/0:3,0:3:9:0,9,93	0/0:5,0:5:15:0,15,144	0/0:2,0:2:6:0,6,63	0/0:1,0:1:3:0,3,30	./.:.:.:.:.	0/0:9,0:9:24:0,24,266	0/0:3,0:3:9:0,9,89	./.:.:.:.:.	0/0:3,0:3:9:0,9,94	0/0:6,0:6:18:0,18,181	0/0:1,0:1:3:0,3,32	0/0:6,0:6:18:0,18,193	0/0:6,0:6:15:0,15,150	0/1:2,1:3:18:18,0,50	1/1:0,6:6:18:192,18,0	0/0:2,0:2:6:0,6,67	1/1:0,1:1:3:32,3,0	0/0:1,0:1:3:0,3,32	0/0:3,0:3:9:0,9,90	0/0:1,0:1:3:0,3,30	0/0:1,0:1:3:0,3,32	0/0:3,0:3:9:0,9,94	0/0:2,0:2:6:0,6,63	0/0:3,0:3:9:0,9,94	0/0:2,0:2:6:0,6,60	0/0:1,0:1:3:0,3,31	0/0:7,0:7:21:0,21,226	0/0:2,0:2:6:0,6,65	0/0:3,0:3:9:0,9,93	./.:.:.:.:.	0/0:1,0:1:3:0,3,33	0/0:4,0:4:12:0,12,120	0/0:2,0:2:6:0,6,61	0/0:5,0:5:15:0,15,156	0/0:3,0:3:9:0,9,97	0/0:4,0:4:12:0,12,121	0/0:7,0:7:21:0,21,209	0/0:3,0:3:9:0,9,100	0/0:6,0:6:18:0,18,184	0/0:7,0:7:21:0,21,212	./.:.:.:.:.	1/1:0,3:3:9:99,9,0	0/0:4,0:4:12:0,12,125	0/0:3,0:3:9:0,9,98	0/0:3,0:3:9:0,9,96	0/0:4,0:4:12:0,12,132	0/0:4,0:4:12:0,12,126	0/0:3,0:3:9:0,9,97	0/0:4,0:4:12:0,12,129	0/0:1,0:1:3:0,3,32	0/0:4,0:4:12:0,12,119	0/0:4,0:4:9:0,9,109	0/0:3,0:3:9:0,9,96	0/0:5,0:5:15:0,15,157	0/0:3,0:3:9:0,9,89	0/0:2,0:2:3:0,3,45	0/0:6,0:6:9:0,9,134	0/0:6,0:6:9:0,9,134	0/0:7,0:7:18:0,18,200	0/0:3,0:3:6:0,6,74	0/0:4,0:4:6:0,6,89	0/0:2,0:2:3:0,3,45	0/0:25,0:25:75:0,75,827
chr1	16545904	.	C	T	1223.79	.	AC=19;AF=0.071;AN=266;DP=1092;Dels=0.00;FS=0.000;HaplotypeScore=0.2592;InbreedingCoeff=0.5478;MLEAC=16;MLEAF=0.060;MQ=59.68;MQ0=0;QD=23.09	GT:AD:DP:GQ:PL	0/0:69,0:69:99:0,208,2252	0/0:15,0:15:42:0,42,453	0/0:20,0:20:60:0,60,647	0/0:39,0:39:99:0,114,1214	0/0:22,0:22:60:0,60,673	0/0:20,0:20:54:0,54,588	0/0:25,0:25:75:0,75,793	0/0:2,0:2:6:0,6,65	0/0:6,0:6:18:0,18,201	0/0:18,0:18:54:0,54,568	0/0:5,0:5:15:0,15,162	0/0:10,0:10:30:0,30,309	0/0:19,0:19:48:0,48,543	0/0:2,0:2:6:0,6,69	0/0:22,0:22:63:0,63,694	0/0:18,0:18:54:0,54,568	0/0:21,0:21:57:0,57,631	0/0:3,0:3:9:0,9,100	0/0:6,0:6:18:0,18,190	0/0:17,0:17:51:0,51,541	0/0:4,0:4:12:0,12,130	0/0:20,0:20:57:0,57,627	0/0:18,0:18:54:0,54,577	0/0:25,0:25:66:0,66,731	0/0:2,0:2:6:0,6,69	0/0:18,0:18:51:0,51,541	0/0:14,0:14:42:0,42,442	1/1:0,2:2:6:61,6,0	0/0:5,0:5:15:0,15,162	0/0:20,0:20:60:0,60,638	0/0:8,0:8:24:0,24,268	0/0:6,0:6:18:0,18,190	0/0:24,0:24:66:0,66,724	1/1:0,5:5:15:160,15,0	0/0:18,0:18:48:0,48,549	0/0:4,0:4:12:0,12,130	0/0:21,0:21:60:0,60,643	0/0:8,0:8:24:0,24,253	1/1:0,8:8:24:252,24,0	0/0:3,0:3:9:0,9,99	0/0:2,0:2:6:0,6,65	0/0:20,0:20:60:0,60,644	0/0:16,0:16:45:0,45,501	0/0:9,0:9:27:0,27,292	0/0:19,0:19:57:0,57,612	0/0:28,0:28:81:0,81,871	0/0:12,0:12:33:0,33,370	0/0:4,0:4:12:0,12,131	./.:.:.:.:.	0/0:3,0:3:9:0,9,92	0/0:6,0:6:12:0,12,155	0/0:3,0:3:9:0,9,97	./.:.:.:.:.	0/0:3,0:3:9:0,9,97	0/0:2,0:2:6:0,6,63	0/0:1,0:1:3:0,3,32	0/0:3,0:3:9:0,9,94	0/0:5,0:5:15:0,15,161	0/0:2,0:2:6:0,6,65	0/0:8,0:8:24:0,24,257	0/0:4,0:4:12:0,12,116	0/0:4,0:4:9:0,9,111	0/0:7,0:7:21:0,21,220	0/0:9,0:9:21:0,21,249	0/0:5,0:5:15:0,15,158	0/0:7,0:7:21:0,21,218	0/0:3,0:3:9:0,9,97	1/1:0,6:6:18:182,18,0	1/1:0,7:7:21:207,21,0	0/0:3,0:3:9:0,9,91	0/0:2,0:2:6:0,6,65	0/0:6,0:6:18:0,18,195	0/0:6,0:6:15:0,15,176	0/0:3,0:3:9:0,9,97	0/0:6,0:6:18:0,18,195	0/0:3,0:3:9:0,9,94	0/0:7,0:7:15:0,15,186	0/0:1,0:1:3:0,3,31	./.:.:.:.:.	0/0:6,0:6:18:0,18,189	0/0:1,0:1:3:0,3,35	./.:.:.:.:.	0/0:4,0:4:12:0,12,126	0/0:6,0:6:18:0,18,195	0/0:2,0:2:6:0,6,65	0/0:3,0:3:9:0,9,97	1/1:0,2:2:6:63,6,0	0/0:7,0:7:21:0,21,218	0/0:7,0:7:21:0,21,215	1/1:0,5:5:15:160,15,0	0/0:1,0:1:3:0,3,32	0/0:3,0:3:9:0,9,92	0/0:1,0:1:3:0,3,32	0/0:3,0:3:9:0,9,97	0/0:4,0:4:12:0,12,128	0/0:7,0:7:21:0,21,211	0/0:5,0:5:15:0,15,155	0/0:5,0:5:15:0,15,162	0/0:4,0:4:12:0,12,126	0/0:1,0:1:3:0,3,30	0/1:4,3:7:75:75,0,102	0/0:2,0:2:6:0,6,64	0/0:2,0:2:6:0,6,63	0/0:3,0:3:9:0,9,96	0/0:6,0:6:9:0,9,134	0/0:5,0:5:15:0,15,167	0/0:6,0:6:18:0,18,193	0/0:9,0:9:27:0,27,283	0/0:5,0:5:15:0,15,156	0/0:6,0:6:18:0,18,186	0/0:8,0:8:24:0,24,257	0/0:5,0:5:15:0,15,162	0/0:1,0:1:3:0,3,31	1/1:0,6:6:18:179,18,0	1/1:0,5:5:15:152,15,0	0/0:8,0:8:24:0,24,258	0/0:2,0:2:6:0,6,67	0/0:11,0:11:33:0,33,347	0/0:1,0:1:3:0,3,30	0/0:3,0:3:9:0,9,95	0/0:5,0:5:12:0,12,142	0/0:5,0:5:12:0,12,126	0/0:3,0:3:9:0,9,100	0/0:7,0:7:21:0,21,228	0/0:4,0:4:12:0,12,132	0/0:6,0:6:18:0,18,191	0/0:6,0:6:18:0,18,192	0/0:5,0:5:15:0,15,162	0/0:4,0:4:12:0,12,127	0/0:4,0:4:6:0,6,89	0/0:2,0:2:3:0,3,45	0/0:4,0:4:9:0,9,107	0/0:1,0:1:3:0,3,32	0/0:4,0:4:6:0,6,89	0/0:2,0:2:3:0,3,31	0/0:4,0:4:6:0,6,89	0/0:21,0:21:63:0,63,717
chr1	16547613	.	A	T	366.26	.	AC=16;AF=0.070;AN=230;BaseQRankSum=-1.203;DP=482;Dels=0.00;FS=10.910;HaplotypeScore=0.0468;InbreedingCoeff=0.3546;MLEAC=10;MLEAF=0.043;MQ=59.74;MQ0=0;MQRankSum=-1.142;QD=20.35;ReadPosRankSum=0.688	GT:AD:DP:GQ:PL	0/0:14,0:14:42:0,42,458	0/0:13,0:13:39:0,39,411	0/0:2,0:2:6:0,6,63	0/0:18,0:18:51:0,51,540	0/0:12,0:12:36:0,36,381	0/0:5,0:5:15:0,15,143	0/0:2,0:2:6:0,6,60	0/0:3,0:3:6:0,6,65	./.:.:.:.:.	0/0:7,0:7:18:0,18,209	./.:.:.:.:.	0/0:7,0:7:21:0,21,220	0/0:10,0:10:30:0,30,325	0/0:1,0:1:3:0,3,31	0/0:10,0:10:30:0,30,317	0/0:9,0:9:24:0,24,252	0/0:9,0:9:27:0,27,272	./.:.:.:.:.	0/0:3,0:3:6:0,6,75	0/0:1,0:1:3:0,3,30	./.:.:.:.:.	0/0:10,0:10:21:0,21,258	0/0:7,0:7:18:0,18,201	0/0:6,0:6:18:0,18,184	./.:.:.:.:.	0/0:5,0:5:15:0,15,156	0/0:11,0:11:33:0,33,333	1/1:0,3:3:9:94,9,0	0/0:1,0:1:3:0,3,33	0/0:7,0:7:21:0,21,215	./.:.:.:.:.	./.:.:.:.:.	0/0:4,0:4:9:0,9,94	1/1:0,2:2:6:60,6,0	0/0:11,0:11:33:0,33,341	./.:.:.:.:.	0/0:9,0:9:27:0,27,279	0/0:5,0:5:15:0,15,148	1/1:0,2:2:6:58,6,0	0/0:2,0:2:6:0,6,65	0/0:3,0:3:9:0,9,92	0/0:7,0:7:21:0,21,213	0/0:10,0:10:30:0,30,310	0/0:9,0:9:27:0,27,287	0/0:5,0:5:12:0,12,140	0/0:9,0:9:27:0,27,274	0/0:15,0:15:42:0,42,442	0/0:2,0:2:6:0,6,64	0/0:4,0:4:12:0,12,128	0/0:1,0:1:3:0,3,29	./.:.:.:.:.	0/0:2,0:2:6:0,6,67	0/0:4,0:4:12:0,12,124	0/0:1,0:1:3:0,3,32	0/0:1,0:1:3:0,3,32	0/0:1,0:1:3:0,3,32	0/0:3,0:3:9:0,9,97	0/0:5,0:5:15:0,15,159	0/0:2,0:2:6:0,6,65	0/0:3,0:3:9:0,9,95	0/0:3,0:3:9:0,9,93	0/0:2,0:2:6:0,6,63	0/0:3,0:3:9:0,9,97	0/0:4,0:4:12:0,12,124	0/0:2,0:2:6:0,6,67	0/0:4,0:4:12:0,12,133	0/0:5,0:5:9:0,9,120	1/1:0,2:2:6:64,6,0	./.:.:.:.:.	./.:.:.:.:.	0/0:1,0:1:3:0,3,34	0/0:1,0:1:3:0,3,32	0/0:2,0:2:6:0,6,64	0/0:6,0:6:18:0,18,193	0/0:3,0:3:9:0,9,94	0/0:1,0:1:3:0,3,33	./.:.:.:.:.	./.:.:.:.:.	./.:.:.:.:.	0/0:8,0:8:24:0,24,266	0/0:3,0:3:9:0,9,97	./.:.:.:.:.	0/0:3,0:3:9:0,9,95	0/0:4,0:4:12:0,12,126	0/0:4,0:4:12:0,12,134	0/0:3,0:3:9:0,9,97	1/1:0,2:2:6:59,6,0	0/0:2,0:2:6:0,6,61	0/0:3,0:3:9:0,9,94	1/1:0,1:1:3:32,3,0	0/0:1,0:1:3:0,3,33	0/0:2,0:2:6:0,6,65	0/0:1,0:1:3:0,3,32	0/0:1,0:1:3:0,3,29	0/0:2,0:2:6:0,6,65	0/0:3,0:3:9:0,9,95	0/0:5,0:5:15:0,15,160	0/0:1,0:1:3:0,3,31	0/0:1,0:1:3:0,3,33	./.:.:.:.:.	0/0:4,0:4:12:0,12,122	0/0:1,0:1:3:0,3,31	0/0:2,0:2:6:0,6,61	0/0:2,0:2:6:0,6,67	0/0:1,0:1:3:0,3,31	0/0:2,0:2:6:0,6,61	0/0:3,0:3:9:0,9,93	0/0:4,0:4:12:0,12,124	0/0:1,0:1:3:0,3,32	./.:.:.:.:.	0/0:3,0:3:9:0,9,96	0/0:1,0:1:3:0,3,32	0/0:2,0:2:6:0,6,61	1/1:0,2:2:6:63,6,0	1/1:0,4:4:12:118,12,0	0/0:1,0:1:3:0,3,33	0/0:3,0:3:9:0,9,99	0/0:1,0:1:3:0,3,30	0/0:4,0:4:12:0,12,123	0/0:2,0:2:6:0,6,59	0/0:2,0:2:6:0,6,61	0/0:3,0:3:9:0,9,95	0/0:3,0:3:9:0,9,94	0/0:5,0:5:15:0,15,153	0/0:3,0:3:9:0,9,97	0/0:2,0:2:6:0,6,63	0/0:6,0:6:18:0,18,187	0/0:4,0:4:12:0,12,128	0/0:2,0:2:6:0,6,64	./.:.:.:.:.	./.:.:.:.:.	0/0:2,0:2:3:0,3,28	./.:.:.:.:.	./.:.:.:.:.	./.:.:.:.:.	0/0:1,0:1:3:0,3,31	0/0:19,0:19:57:0,57,640
chr1	16547955	.	A	C	15409.8	.	AC=169;AF=0.665;AN=254;BaseQRankSum=-0.656;DP=783;Dels=0.00;FS=9.522;HaplotypeScore=0.2566;InbreedingCoeff=0.7217;MLEAC=174;MLEAF=0.685;MQ=59.76;MQ0=1;MQRankSum=-0.180;QD=28.91;ReadPosRankSum=1.447	GT:AD:DP:GQ:PL	1/1:0,50:50:99:1549,150,0	0/0:17,0:17:51:0,51,523	1/1:0,14:14:39:415,39,0	1/1:0,38:38:99:1169,114,0	1/1:0,11:11:30:330,30,0	0/0:7,0:7:21:0,21,205	1/1:0,9:9:27:269,27,0	0/1:1,4:5:18:114,0,18	./.:.:.:.:.	1/1:0,14:14:42:440,42,0	1/1:0,3:3:9:94,9,0	0/0:14,0:14:39:0,39,400	1/1:0,11:11:30:311,30,0	./.:.:.:.:.	1/1:0,13:13:39:397,39,0	1/1:0,10:10:30:307,30,0	1/1:0,19:19:51:560,51,0	./.:.:.:.:.	1/1:0,4:4:9:102,9,0	1/1:0,1:1:3:24,3,0	0/1:2,6:8:43:173,0,43	0/0:7,0:7:21:0,21,214	0/0:8,0:8:24:0,24,247	0/0:13,0:13:39:0,39,403	1/1:0,3:3:9:100,9,0	1/1:0,8:8:24:250,24,0	1/1:0,11:11:27:300,27,0	1/1:0,4:4:12:134,12,0	1/1:0,2:2:6:65,6,0	1/1:0,21:21:57:611,57,0	1/1:0,3:3:9:92,9,0	1/1:0,3:3:9:97,9,0	1/1:0,12:12:33:345,33,0	1/1:0,3:3:9:95,9,0	0/0:12,0:12:30:0,30,336	1/1:0,1:1:3:34,3,0	0/0:16,0:16:48:0,48,501	1/1:0,8:8:24:240,24,0	1/1:0,9:9:27:266,27,0	1/1:0,2:2:6:57,6,0	1/1:0,5:5:15:157,15,0	1/1:0,7:7:21:212,21,0	1/1:0,10:10:27:298,27,0	0/0:10,0:10:30:0,30,310	0/0:10,0:10:27:0,27,292	0/0:7,0:7:21:0,21,214	1/1:0,12:12:36:372,36,0	./.:.:.:.:.	1/1:0,2:2:6:63,6,0	0/0:5,0:5:15:0,15,155	0/0:2,0:2:6:0,6,61	0/0:1,0:1:3:0,3,31	1/1:0,2:2:6:61,6,0	1/1:0,2:2:6:57,6,0	0/0:2,0:2:6:0,6,63	1/1:0,2:2:6:63,6,0	0/0:1,0:1:3:0,3,31	0/0:5,0:5:15:0,15,156	1/1:0,4:4:12:123,12,0	0/0:4,0:4:12:0,12,124	1/1:0,4:4:12:121,12,0	1/1:0,6:6:18:179,18,0	1/1:0,6:6:18:178,18,0	1/1:0,2:2:6:61,6,0	1/1:0,1:1:3:32,3,0	1/1:0,6:6:18:184,18,0	1/1:0,3:3:9:92,9,0	1/1:0,2:2:6:63,6,0	1/1:0,1:1:3:31,3,0	./.:.:.:.:.	1/1:0,1:1:3:29,3,0	./.:.:.:.:.	0/0:1,0:1:3:0,3,31	0/0:4,0:4:12:0,12,120	0/0:5,0:5:15:0,15,156	0/0:1,0:1:3:0,3,32	0/0:2,0:2:6:0,6,65	0/1:1,2:3:22:52,0,22	./.:.:.:.:.	1/1:0,2:2:6:64,6,0	0/0:3,0:3:9:0,9,93	0/0:2,0:2:6:0,6,63	0/0:3,0:3:9:0,9,95	1/1:0,3:3:9:89,9,0	1/1:0,6:6:18:186,18,0	1/1:0,3:3:9:95,9,0	1/1:0,3:3:9:92,9,0	1/1:0,6:6:18:174,18,0	1/1:0,4:4:12:118,12,0	1/1:0,5:5:15:162,15,0	1/1:0,3:3:9:97,9,0	1/1:0,2:2:6:59,6,0	1/1:0,3:3:9:91,9,0	1/1:0,3:3:9:95,9,0	1/1:0,3:3:9:89,9,0	1/1:0,2:2:3:32,3,0	1/1:0,2:2:6:63,6,0	1/1:0,6:6:18:195,18,0	1/1:0,3:3:6:76,6,0	1/1:0,4:4:12:122,12,0	1/1:0,4:4:12:136,12,0	1/1:0,1:1:3:32,3,0	1/1:0,3:3:9:91,9,0	0/0:5,0:5:15:0,15,158	0/0:1,0:1:3:0,3,32	0/0:2,0:2:6:0,6,63	1/1:0,2:2:6:67,6,0	0/0:2,0:2:6:0,6,60	1/1:0,6:6:18:198,18,0	1/1:0,5:5:15:159,15,0	1/1:0,10:10:27:284,27,0	1/1:0,6:6:18:199,18,0	1/1:0,10:10:30:296,30,0	1/1:0,5:5:15:149,15,0	1/1:0,4:4:12:122,12,0	1/1:0,5:5:15:152,15,0	1/1:0,5:5:15:153,15,0	1/1:0,4:4:12:123,12,0	0/0:1,0:1:3:0,3,31	1/1:0,3:3:9:84,9,0	0/0:4,0:4:9:0,9,93	0/0:3,0:3:9:0,9,93	1/1:0,5:5:15:153,15,0	1/1:0,4:4:12:118,12,0	1/1:0,1:1:3:32,3,0	0/0:7,0:7:21:0,21,221	0/0:3,0:3:9:0,9,93	1/1:0,6:6:18:183,18,0	0/0:2,0:2:6:0,6,59	0/0:6,0:6:12:0,12,152	0/0:2,0:2:3:0,3,45	0/0:2,0:2:3:0,3,45	./.:.:.:.:.	./.:.:.:.:.	./.:.:.:.:.	0/0:6,0:6:12:0,12,151	0/0:42,0:42:99:0,126,1404
chr1	16548552	.	T	C	3192.2	.	AC=19;AF=0.073;AN=262;BaseQRankSum=3.364;DP=1223;Dels=0.00;FS=2.838;HaplotypeScore=0.0721;InbreedingCoeff=0.5633;MLEAC=19;MLEAF=0.073;MQ=59.87;MQ0=1;MQRankSum=-0.300;QD=28.00;ReadPosRankSum=0.591	GT:AD:DP:GQ:PL	0/0:84,0:84:99:0,253,2592	0/0:17,0:17:51:0,51,529	0/0:21,0:21:63:0,63,638	0/0:64,0:64:99:0,192,1913	0/0:20,0:20:54:0,54,566	0/0:20,0:20:57:0,57,594	0/0:26,0:26:72:0,72,768	0/0:3,0:3:9:0,9,94	0/0:2,0:2:6:0,6,62	0/0:23,0:23:69:0,69,705	0/0:3,0:3:9:0,9,92	1/1:0,30:30:84:921,84,0	0/0:13,0:13:36:0,36,381	0/0:1,0:1:3:0,3,31	0/0:16,0:16:48:0,48,482	0/0:36,0:36:99:0,108,1087	0/0:27,0:27:81:0,81,808	0/0:5,0:5:15:0,15,156	0/0:12,0:12:33:0,33,356	0/0:13,0:13:39:0,39,398	0/0:4,0:4:12:0,12,119	0/0:16,0:16:48:0,48,499	0/0:24,0:24:72:0,72,740	0/0:24,0:24:72:0,72,726	0/0:5,0:5:15:0,15,158	0/0:19,0:19:57:0,57,593	0/0:17,0:17:48:0,48,504	0/0:5,0:5:15:0,15,156	0/0:1,0:1:3:0,3,31	0/0:27,0:27:81:0,81,824	0/0:3,0:3:9:0,9,93	0/0:2,0:2:6:0,6,68	0/0:21,0:21:57:0,57,595	0/0:1,0:1:3:0,3,32	0/0:20,0:20:60:0,60,621	0/0:6,0:6:18:0,18,182	0/0:28,0:28:75:0,75,804	0/0:10,0:10:27:0,27,289	0/0:6,0:6:18:0,18,181	0/0:4,0:4:12:0,12,134	0/0:2,0:2:6:0,6,67	0/0:18,0:18:45:0,45,497	0/0:17,0:17:48:0,48,500	1/1:0,26:26:78:822,78,0	1/1:0,20:20:54:598,54,0	0/0:39,0:39:99:0,117,1212	0/0:12,0:12:33:0,33,357	0/0:1,0:1:3:0,3,33	./.:.:.:.:.	0/0:5,0:5:15:0,15,147	0/0:4,0:4:12:0,12,120	0/0:1,0:1:3:0,3,30	0/0:9,0:9:27:0,27,278	0/0:3,0:3:9:0,9,88	0/0:9,0:9:27:0,27,276	0/0:4,0:4:12:0,12,126	0/0:5,0:5:15:0,15,152	0/0:6,0:6:18:0,18,179	0/0:3,0:3:9:0,9,89	1/1:0,6:6:18:189,18,0	0/0:4,0:4:12:0,12,128	0/0:8,0:8:24:0,24,245	0/0:7,0:7:21:0,21,216	0/0:4,0:4:12:0,12,117	0/0:3,0:3:9:0,9,100	0/0:6,0:6:18:0,18,184	0/0:7,0:7:21:0,21,222	0/0:5,0:5:15:0,15,153	0/0:5,0:5:15:0,15,158	0/0:1,0:1:3:0,3,31	0/0:2,0:2:6:0,6,61	0/0:7,0:7:21:0,21,208	./.:.:.:.:.	0/1:1,2:3:22:51,0,22	1/1:0,5:5:15:161,15,0	0/0:1,0:1:3:0,3,29	0/0:2,0:2:6:0,6,62	0/0:2,0:2:6:0,6,59	0/0:2,0:2:6:0,6,63	0/0:3,0:3:9:0,9,86	0/0:2,0:2:6:0,6,62	0/0:2,0:2:6:0,6,60	0/0:3,0:3:9:0,9,91	0/0:3,0:3:9:0,9,92	0/0:4,0:4:12:0,12,120	0/0:2,0:2:6:0,6,65	0/0:2,0:2:6:0,6,63	0/0:8,0:8:24:0,24,236	0/0:3,0:3:9:0,9,95	0/0:6,0:6:18:0,18,192	0/0:2,0:2:6:0,6,63	0/0:2,0:2:6:0,6,57	0/0:2,0:2:6:0,6,59	0/0:4,0:4:12:0,12,126	0/0:6,0:6:18:0,18,183	0/0:6,0:6:18:0,18,192	0/0:4,0:4:12:0,12,128	0/0:1,0:1:3:0,3,29	0/0:2,0:2:6:0,6,65	./.:.:.:.:.	0/0:5,0:5:15:0,15,157	0/0:1,0:1:3:0,3,32	0/0:3,0:3:9:0,9,86	0/0:6,0:6:18:0,18,177	0/0:5,0:5:15:0,15,141	0/0:4,0:4:12:0,12,121	0/0:6,0:6:18:0,18,184	0/0:8,0:8:24:0,24,248	0/0:3,0:3:9:0,9,97	0/0:4,0:4:12:0,12,113	0/0:3,0:3:9:0,9,89	0/0:3,0:3:9:0,9,97	0/0:13,0:13:39:0,39,398	0/0:10,0:10:30:0,30,301	0/0:5,0:5:15:0,15,152	0/0:6,0:6:15:0,15,171	0/0:10,0:10:27:0,27,301	0/0:8,0:8:21:0,21,221	1/1:0,6:6:18:182,18,0	0/0:5,0:5:15:0,15,150	0/0:13,0:13:39:0,39,398	1/1:0,7:7:21:214,21,0	0/0:3,0:3:9:0,9,96	0/0:4,0:4:12:0,12,126	0/0:10,0:10:27:0,27,286	0/0:5,0:5:15:0,15,148	1/1:0,8:8:24:242,24,0	0/0:5,0:5:12:0,12,144	1/1:0,3:3:9:95,9,0	0/0:2,0:2:3:0,3,45	./.:.:.:.:.	./.:.:.:.:.	./.:.:.:.:.	0/0:6,0:6:9:0,9,134	0/0:4,0:4:6:0,6,74	0/0:2,0:2:3:0,3,45	0/0:26,0:26:78:0,78,875
chr1	16551168	.	G	T	9254.69	.	AC=58;AF=0.223;AN=260;BaseQRankSum=-1.580;DP=1093;Dels=0.00;FS=0.249;HaplotypeScore=0.1137;InbreedingCoeff=0.6924;MLEAC=56;MLEAF=0.215;MQ=59.88;MQ0=0;MQRankSum=0.301;QD=28.30;ReadPosRankSum=-1.336	GT:AD:DP:GQ:PL	1/1:0,62:62:99:1997,186,0	0/0:28,0:28:84:0,84,869	0/0:24,0:24:69:0,69,752	0/0:53,0:53:99:0,159,1672	1/1:0,20:20:57:596,57,0	0/0:28,0:28:78:0,78,839	0/0:21,0:21:60:0,60,646	1/1:0,4:4:12:130,12,0	0/1:3,1:4:19:19,0,89	1/1:0,26:26:75:801,75,0	1/1:0,2:2:6:61,6,0	0/0:27,0:27:75:0,75,844	1/1:0,21:21:63:639,63,0	1/1:0,1:1:3:31,3,0	1/1:0,14:14:42:421,42,0	1/1:0,20:20:60:600,60,0	1/1:0,21:21:60:642,60,0	./.:.:.:.:.	0/0:9,0:9:27:0,27,284	0/0:4,0:4:12:0,12,118	0/0:3,0:3:9:0,9,92	0/0:10,0:10:30:0,30,306	0/0:24,0:24:69:0,69,733	0/0:25,0:25:75:0,75,774	0/0:3,0:3:9:0,9,97	1/1:0,23:23:69:708,69,0	1/1:0,16:16:48:489,48,0	0/0:3,0:3:9:0,9,99	0/1:1,5:6:14:142,0,14	1/1:0,11:11:33:335,33,0	0/0:2,0:2:6:0,6,53	1/1:0,1:1:3:35,3,0	0/0:17,0:17:48:0,48,520	0/0:6,0:6:18:0,18,191	0/0:18,0:18:54:0,54,568	0/1:4,1:5:17:17,0,115	0/0:25,0:25:69:0,69,764	1/1:0,14:14:42:414,42,0	0/0:20,0:20:54:0,54,577	1/1:0,3:3:9:100,9,0	0/0:1,0:1:3:0,3,32	0/0:11,0:11:33:0,33,346	0/0:13,0:13:36:0,36,390	0/0:21,0:21:63:0,63,656	0/0:27,0:27:63:0,63,755	0/0:21,0:21:63:0,63,647	0/0:18,0:18:54:0,54,570	0/0:3,0:3:9:0,9,100	0/0:4,0:4:12:0,12,126	./.:.:.:.:.	0/0:2,0:2:6:0,6,67	0/0:3,0:3:9:0,9,97	1/1:0,7:7:21:217,21,0	./.:.:.:.:.	0/0:5,0:5:15:0,15,158	0/0:3,0:3:9:0,9,91	0/0:4,0:4:9:0,9,110	0/0:7,0:7:21:0,21,225	0/0:2,0:2:6:0,6,63	0/0:4,0:4:12:0,12,128	0/0:5,0:5:15:0,15,160	0/0:2,0:2:6:0,6,68	1/1:0,10:10:30:310,30,0	0/0:6,0:6:18:0,18,189	0/0:5,0:5:15:0,15,158	1/1:0,3:3:9:92,9,0	./.:.:.:.:.	0/0:4,0:4:12:0,12,128	0/0:2,0:2:6:0,6,65	0/0:1,0:1:3:0,3,32	0/0:2,0:2:6:0,6,63	0/0:3,0:3:9:0,9,91	0/0:5,0:5:12:0,12,130	0/0:7,0:7:21:0,21,217	0/0:1,0:1:3:0,3,34	0/0:2,0:2:6:0,6,65	0/0:5,0:5:15:0,15,159	0/0:2,0:2:6:0,6,61	0/0:2,0:2:6:0,6,60	0/0:2,0:2:6:0,6,68	0/0:2,0:2:6:0,6,64	./.:.:.:.:.	0/0:6,0:6:18:0,18,197	0/0:4,0:4:12:0,12,130	0/0:2,0:2:6:0,6,65	0/0:1,0:1:3:0,3,32	0/0:4,0:4:12:0,12,127	1/1:0,6:6:18:184,18,0	0/0:6,0:6:18:0,18,188	0/0:3,0:3:9:0,9,95	0/0:3,0:3:9:0,9,97	0/0:1,0:1:3:0,3,34	0/1:1,4:5:19:100,0,19	1/1:0,1:1:3:34,3,0	0/0:6,0:6:18:0,18,183	0/0:5,0:5:12:0,12,131	0/0:3,0:3:9:0,9,98	0/0:2,0:2:6:0,6,65	0/0:6,0:6:15:0,15,172	0/0:1,0:1:3:0,3,31	0/0:4,0:4:12:0,12,127	1/1:0,1:1:3:32,3,0	1/1:0,3:3:9:94,9,0	0/0:4,0:4:12:0,12,124	0/0:5,0:5:15:0,15,157	0/0:4,0:4:12:0,12,133	0/0:5,0:5:15:0,15,156	0/0:9,0:9:24:0,24,255	1/1:0,5:5:15:154,15,0	0/0:5,0:5:15:0,15,158	0/0:10,0:10:30:0,30,314	1/1:0,5:5:15:162,15,0	1/1:0,4:4:12:125,12,0	0/0:3,0:3:9:0,9,96	0/0:3,0:3:9:0,9,89	0/0:7,0:7:21:0,21,221	1/1:0,3:3:9:97,9,0	0/0:5,0:5:12:0,12,141	0/0:4,0:4:12:0,12,126	0/0:5,0:5:15:0,15,158	0/0:7,0:7:21:0,21,224	0/0:3,0:3:9:0,9,86	0/0:6,0:6:18:0,18,192	0/0:5,0:5:15:0,15,158	0/0:7,0:7:21:0,21,220	0/0:4,0:4:12:0,12,123	0/0:1,0:1:3:0,3,31	0/0:4,0:4:12:0,12,129	0/0:5,0:5:15:0,15,158	./.:.:.:.:.	./.:.:.:.:.	0/0:4,0:4:6:0,6,89	0/0:4,0:4:9:0,9,107	0/0:2,0:2:6:0,6,62	0/0:5,0:5:9:0,9,120	0/0:1,0:2:3:0,3,32	0/0:24,0:24:72:0,72,808
chr1	16551244	.	G	C	7849.87	.	AC=91;AF=0.353;AN=258;BaseQRankSum=1.594;DP=1111;Dels=0.00;FS=0.000;HaplotypeScore=0.1094;InbreedingCoeff=0.7718;MLEAC=90;MLEAF=0.349;MQ=59.81;MQ0=0;MQRankSum=0.587;QD=27.16;ReadPosRankSum=-3.270	GT:AD:DP:GQ:PL	0/0:64,0:64:99:0,174,1908	0/0:31,0:31:84:0,84,882	1/1:0,26:26:72:771,72,0	0/0:62,0:62:99:0,186,1849	0/0:25,0:25:72:0,72,742	0/0:12,0:12:36:0,36,374	1/1:0,15:15:42:456,42,0	0/0:6,0:6:18:0,18,186	0/0:2,0:2:6:0,6,63	0/0:25,0:25:75:0,75,751	0/0:3,0:3:9:0,9,92	0/0:35,0:35:90:0,90,995	0/0:13,0:13:36:0,36,395	./.:.:.:.:.	0/0:20,0:20:54:0,54,541	0/0:25,0:25:75:0,75,756	0/0:16,0:16:45:0,45,476	./.:.:.:.:.	1/1:0,6:6:18:191,18,0	1/1:0,4:4:12:118,12,0	1/1:0,7:7:21:220,21,0	0/0:10,0:10:30:0,30,309	0/0:19,0:19:57:0,57,564	0/0:28,0:28:84:0,84,849	1/1:0,3:3:9:97,9,0	0/0:30,0:30:87:0,87,871	0/0:26,0:26:78:0,78,772	1/1:0,2:2:6:64,6,0	0/0:2,0:2:6:0,6,64	0/0:19,0:19:54:0,54,553	0/1:3,1:4:20:20,0,83	0/1:1,1:2:25:26,0,25	0/0:13,0:13:39:0,39,390	1/1:0,3:3:9:83,9,0	0/0:21,0:21:57:0,57,604	1/1:0,4:4:12:128,12,0	0/0:23,0:23:69:0,69,706	0/0:4,0:4:12:0,12,127	1/1:0,14:14:42:416,42,0	0/0:2,0:2:6:0,6,62	./.:.:.:.:.	1/1:0,17:17:51:501,51,0	1/1:0,15:15:45:461,45,0	0/0:15,0:15:45:0,45,451	0/0:27,0:27:72:0,72,775	0/0:14,0:14:42:0,42,428	1/1:0,17:17:45:500,45,0	./.:.:.:.:.	1/1:0,1:1:3:30,3,0	0/0:4,0:4:12:0,12,115	0/0:2,0:2:6:0,6,62	0/0:4,0:4:12:0,12,122	0/0:7,0:7:21:0,21,219	1/1:0,5:5:15:146,15,0	0/0:3,0:3:9:0,9,95	0/0:5,0:5:15:0,15,155	0/0:3,0:3:9:0,9,92	0/0:5,0:5:15:0,15,143	0/0:3,0:3:6:0,6,74	0/0:6,0:6:18:0,18,178	0/0:5,0:5:15:0,15,146	0/0:3,0:3:9:0,9,97	0/0:13,0:13:39:0,39,399	1/1:0,7:7:21:210,21,0	1/1:0,7:7:21:205,21,0	0/0:3,0:3:9:0,9,83	1/1:0,2:2:6:63,6,0	1/1:0,8:8:21:230,21,0	1/1:0,4:4:12:126,12,0	./.:.:.:.:.	1/1:0,1:1:3:31,3,0	1/1:0,4:4:12:128,12,0	0/0:2,0:2:6:0,6,63	0/0:2,0:2:6:0,6,55	0/0:4,0:4:12:0,12,118	0/0:3,0:3:6:0,6,78	0/0:2,0:2:6:0,6,68	0/1:1,3:4:14:74,0,14	0/0:2,0:2:6:0,6,63	1/1:0,3:3:9:99,9,0	0/0:3,0:3:9:0,9,89	0/0:1,0:1:3:0,3,25	0/0:4,0:4:12:0,12,127	1/1:0,9:9:27:269,27,0	0/0:3,0:3:9:0,9,86	1/1:0,4:4:12:131,12,0	1/1:0,1:1:3:27,3,0	0/0:2,0:2:6:0,6,65	0/0:4,0:4:12:0,12,117	1/1:0,7:7:21:217,21,0	0/0:1,0:1:3:0,3,33	1/1:0,3:3:9:89,9,0	0/0:6,0:6:18:0,18,176	0/0:1,0:1:3:0,3,33	0/0:5,0:5:15:0,15,160	1/1:0,1:1:3:26,3,0	1/1:0,4:4:12:125,12,0	1/1:0,4:4:12:122,12,0	1/1:0,6:6:18:180,18,0	1/1:0,3:3:9:94,9,0	0/0:1,0:1:3:0,3,32	0/0:3,0:3:9:0,9,89	0/0:2,0:2:6:0,6,65	0/0:4,0:4:12:0,12,117	0/0:1,0:1:3:0,3,31	0/0:4,0:4:12:0,12,117	1/1:0,3:3:9:92,9,0	0/0:8,0:8:21:0,21,224	0/0:4,0:4:12:0,12,121	1/1:0,5:5:12:131,12,0	1/1:0,11:11:30:321,30,0	0/0:4,0:4:12:0,12,122	0/0:9,0:9:27:0,27,269	1/1:0,6:6:18:186,18,0	1/1:0,6:6:18:189,18,0	0/0:7,0:7:21:0,21,218	0/0:2,0:2:6:0,6,62	1/1:0,4:4:9:105,9,0	0/0:2,0:2:6:0,6,49	1/1:0,2:2:6:63,6,0	0/0:9,0:9:27:0,27,272	0/0:9,0:9:27:0,27,275	1/1:0,7:7:18:186,18,0	1/1:0,4:4:12:124,12,0	1/1:0,9:9:27:266,27,0	0/0:4,0:4:12:0,12,118	0/0:5,0:5:15:0,15,141	1/1:0,5:5:15:152,15,0	0/0:2,0:2:6:0,6,56	0/0:2,0:2:3:0,3,45	./.:.:.:.:.	./.:.:.:.:.	0/0:4,0:4:9:0,9,106	0/0:3,0:3:6:0,6,74	0/0:4,0:4:6:0,6,88	./.:.:.:.:.	0/0:26,0:26:78:0,78,839
chr1	16553903	.	A	G	3036.69	.	AC=35;AF=0.141;AN=248;BaseQRankSum=-0.190;DP=1578;Dels=0.00;FS=0.000;HaplotypeScore=0.2411;InbreedingCoeff=0.3455;MLEAC=30;MLEAF=0.121;MQ=30.14;MQ0=43;MQRankSum=4.636;QD=12.92;ReadPosRankSum=0.365	GT:AD:DP:GQ:PL	0/0:90,0:90:99:0,144,1471	0/0:31,0:31:51:0,51,518	0/0:28,0:28:45:0,45,449	0/0:61,0:61:99:0,114,1145	0/0:22,0:22:54:0,54,551	0/0:14,0:14:33:0,33,325	0/0:40,0:40:87:0,87,885	./.:.:.:.:.	./.:.:.:.:.	0/0:31,0:31:63:0,63,638	./.:.:.:.:.	0/0:33,0:33:75:0,75,756	0/0:20,0:20:42:0,42,413	./.:.:.:.:.	0/0:28,0:28:54:0,54,553	0/0:36,0:36:63:0,63,615	0/0:21,0:21:42:0,42,428	./.:.:.:.:.	0/0:11,0:11:6:0,6,63	0/0:14,0:14:21:0,21,207	0/0:2,0:2:3:0,3,31	0/1:13,13:26:73:304,0,73	0/0:28,0:28:39:0,39,394	0/0:25,0:26:57:0,57,588	./.:.:.:.:.	0/0:24,0:24:54:0,54,542	0/0:18,0:18:33:0,33,330	0/0:5,0:5:9:0,9,93	./.:.:.:.:.	0/0:28,0:28:54:0,54,567	0/0:9,0:9:3:0,3,30	./.:.:.:.:.	0/0:37,0:37:75:0,75,760	0/0:6,0:6:6:0,6,63	0/1:10,10:20:78:262,0,78	0/0:6,0:6:12:0,12,122	0/1:14,17:31:78:450,0,78	0/0:17,0:17:21:0,21,210	0/0:23,0:23:39:0,39,390	0/0:4,0:4:3:0,3,32	0/0:10,0:10:21:0,21,217	0/0:18,0:18:39:0,39,404	0/0:23,0:23:36:0,36,356	0/0:25,0:25:57:0,57,568	0/0:23,0:23:48:0,48,488	0/1:13,23:36:38:615,0,38	0/0:18,0:18:33:0,33,320	0/0:11,0:11:15:0,15,159	0/0:3,0:3:6:0,6,66	0/0:9,0:9:21:0,21,207	0/0:5,0:5:12:0,12,119	0/1:3,2:5:20:53,0,20	0/0:9,0:9:24:0,24,248	0/0:6,0:6:6:0,6,63	0/0:6,0:6:9:0,9,95	./.:.:.:.:.	0/1:3,4:7:15:104,0,15	0/1:6,4:10:44:104,0,44	0/0:5,0:5:15:0,15,148	0/0:9,0:9:18:0,18,179	0/0:12,0:12:27:0,27,264	0/0:7,0:7:21:0,21,211	0/0:14,0:14:30:0,30,321	0/0:7,0:7:18:0,18,183	0/0:11,0:11:21:0,21,209	0/0:3,0:3:6:0,6,60	0/0:2,0:2:6:0,6,58	0/0:5,0:5:12:0,12,118	0/0:4,0:4:12:0,12,118	./.:.:.:.:.	0/0:6,0:6:12:0,12,122	0/0:6,0:6:15:0,15,148	0/1:1,2:3:23:53,0,23	0/1:7,4:11:96:98,0,96	0/0:1,0:1:3:0,3,29	./.:.:.:.:.	1/1:1,1:2:3:31,3,0	0/1:4,1:5:23:23,0,51	1/1:1,2:3:6:56,6,0	0/0:6,0:6:15:0,15,149	1/1:3,3:6:9:89,9,0	1/1:2,1:3:3:31,3,0	1/1:3,2:5:6:61,6,0	0/0:2,0:2:6:0,6,66	0/0:7,0:7:9:0,9,88	0/0:5,0:5:3:0,3,31	0/0:4,0:4:9:0,9,92	0/0:6,0:6:6:0,6,60	0/0:6,0:6:15:0,15,152	0/0:7,0:7:9:0,9,92	0/0:6,0:6:9:0,9,102	0/0:5,0:5:9:0,9,86	0/0:4,0:4:12:0,12,124	0/0:3,0:3:9:0,9,94	0/0:3,0:3:9:0,9,89	0/0:10,0:10:6:0,6,61	0/0:8,0:8:6:0,6,63	0/0:5,0:5:12:0,12,122	0/0:3,0:3:6:0,6,61	0/0:7,0:7:12:0,12,120	./.:.:.:.:.	./.:.:.:.:.	0/0:7,0:7:6:0,6,62	0/0:5,0:5:6:0,6,61	0/0:5,0:5:6:0,6,65	0/0:6,0:6:18:0,18,178	0/0:8,0:8:9:0,9,89	0/1:3,4:7:12:103,0,12	0/0:6,0:6:6:0,6,64	0/0:6,0:6:15:0,15,145	0/0:7,0:7:9:0,9,89	0/0:6,0:6:6:0,6,65	0/0:14,0:14:27:0,27,268	0/0:7,0:7:6:0,6,59	0/0:11,0:11:27:0,27,269	0/0:9,0:9:18:0,18,181	0/0:4,0:4:9:0,9,88	0/0:6,0:6:18:0,18,177	0/0:5,0:5:12:0,12,118	0/0:7,0:7:21:0,21,212	0/1:3,7:10:7:188,0,7	0/0:8,0:8:21:0,21,215	0/0:10,0:10:18:0,18,187	0/0:3,0:4:9:0,9,90	0/0:12,0:12:33:0,33,325	0/1:8,1:9:26:28,0,26	0/0:4,0:4:6:0,6,64	0/0:6,0:6:12:0,12,122	0/0:3,1:4:9:0,9,96	1/1:0,6:6:9:134,9,0	1/1:2,3:5:6:75,6,0	0/0:4,0:4:6:0,6,89	1/1:0,3:3:9:94,9,0	1/1:2,4:6:9:105,9,0	1/1:0,9:10:15:206,15,0	1/1:2,4:6:9:107,9,0	0/0:66,0:66:99:0,102,1069
chr1	16555152	.	A	G	1302.09	.	AC=17;AF=0.064;AN=264;BaseQRankSum=1.509;DP=1167;Dels=0.00;FS=5.234;HaplotypeScore=0.0709;InbreedingCoeff=0.4884;MLEAC=14;MLEAF=0.053;MQ=59.79;MQ0=0;MQRankSum=-1.051;QD=26.04;ReadPosRankSum=2.328	GT:AD:DP:GQ:PL	0/0:71,0:71:99:0,214,2293	0/0:14,0:14:42:0,42,438	0/0:24,0:24:72:0,72,740	0/0:51,0:51:99:0,153,1560	0/0:15,0:15:45:0,45,466	0/0:16,0:16:48:0,48,496	0/0:30,0:30:90:0,90,928	0/0:3,0:3:9:0,9,90	0/0:1,0:1:3:0,3,32	0/0:20,0:20:57:0,57,606	0/0:3,0:3:9:0,9,95	0/0:29,0:29:84:0,84,862	0/0:13,0:13:39:0,39,404	0/0:2,0:2:3:0,3,32	0/0:24,0:24:69:0,69,738	0/0:20,0:20:60:0,60,619	0/0:23,0:23:66:0,66,698	0/0:6,0:6:15:0,15,163	0/0:13,0:13:36:0,36,381	0/0:9,0:9:27:0,27,271	0/0:6,0:6:18:0,18,181	0/0:22,0:22:63:0,63,675	0/0:33,0:33:90:0,90,976	0/0:21,0:21:63:0,63,653	0/0:4,0:4:12:0,12,126	0/0:31,0:31:93:0,93,948	0/0:17,0:17:51:0,51,523	1/1:0,3:3:9:99,9,0	0/0:8,0:8:24:0,24,263	0/0:25,0:25:69:0,69,727	0/0:6,0:6:18:0,18,193	0/0:4,0:4:12:0,12,126	0/0:32,0:32:96:0,96,958	0/1:1,2:3:24:58,0,24	0/0:15,0:15:45:0,45,459	0/0:3,0:3:9:0,9,97	0/0:23,0:23:63:0,63,685	0/0:14,0:14:42:0,42,422	1/1:0,18:18:54:586,54,0	0/0:2,0:2:6:0,6,59	0/0:6,0:6:18:0,18,187	0/0:17,0:17:48:0,48,517	0/0:16,0:16:45:0,45,485	0/0:21,0:21:60:0,60,639	0/0:20,0:20:54:0,54,578	0/0:27,0:27:81:0,81,828	0/0:6,0:6:18:0,18,183	0/0:6,0:6:18:0,18,190	0/0:4,0:4:12:0,12,126	0/0:7,0:7:21:0,21,215	./.:.:.:.:.	0/0:3,0:3:9:0,9,94	0/0:3,0:3:9:0,9,90	0/0:3,0:3:9:0,9,93	0/0:5,0:5:15:0,15,151	0/0:3,0:3:9:0,9,95	0/0:1,0:1:3:0,3,31	0/0:5,0:5:15:0,15,156	./.:.:.:.:.	0/0:3,0:3:9:0,9,92	0/0:3,0:3:9:0,9,95	0/0:2,0:2:6:0,6,62	0/0:10,0:10:27:0,27,294	0/0:4,0:4:12:0,12,124	0/0:5,0:5:15:0,15,151	0/0:6,0:6:18:0,18,189	0/0:4,0:4:12:0,12,126	1/1:0,8:8:21:219,21,0	1/1:0,2:2:6:67,6,0	0/0:5,0:5:15:0,15,151	0/0:1,0:1:3:0,3,32	0/0:2,0:2:6:0,6,59	0/0:1,0:1:3:0,3,27	0/0:9,0:9:27:0,27,279	0/0:3,0:3:9:0,9,95	0/0:3,0:3:9:0,9,94	0/0:2,0:2:3:0,3,45	0/0:2,0:2:6:0,6,61	0/0:1,0:1:3:0,3,31	0/0:3,0:3:9:0,9,93	0/0:4,0:4:9:0,9,106	0/0:3,0:3:9:0,9,97	0/0:5,0:5:15:0,15,157	0/0:4,0:4:12:0,12,123	0/0:7,0:7:18:0,18,194	0/0:5,0:5:15:0,15,155	1/1:0,4:4:12:131,12,0	0/0:4,0:4:12:0,12,115	0/0:7,0:7:21:0,21,211	1/1:0,1:1:3:30,3,0	0/0:2,0:2:6:0,6,63	0/0:4,0:4:12:0,12,122	0/0:5,0:5:15:0,15,154	0/0:2,0:2:6:0,6,63	./.:.:.:.:.	0/0:3,0:3:9:0,9,91	0/0:4,0:4:12:0,12,131	0/0:2,0:2:6:0,6,63	0/0:1,0:1:3:0,3,30	0/0:7,0:7:21:0,21,211	0/0:6,0:6:18:0,18,194	0/0:1,0:1:3:0,3,29	0/0:3,0:3:9:0,9,93	0/0:6,0:6:15:0,15,169	0/0:5,0:5:12:0,12,139	0/0:4,0:4:12:0,12,132	0/0:12,0:12:36:0,36,372	0/0:4,0:4:12:0,12,122	0/0:1,0:1:3:0,3,34	0/0:7,0:7:21:0,21,208	0/0:4,0:4:12:0,12,131	0/0:1,0:1:3:0,3,35	0/0:8,0:8:24:0,24,245	1/1:0,6:6:18:188,18,0	1/1:0,5:5:15:160,15,0	0/0:4,0:4:12:0,12,130	0/0:2,0:2:6:0,6,61	0/0:2,0:2:6:0,6,61	0/0:3,0:3:9:0,9,90	0/0:3,0:3:9:0,9,89	0/0:6,0:6:18:0,18,195	0/0:6,0:6:18:0,18,182	0/0:6,0:6:18:0,18,187	0/0:5,0:5:12:0,12,141	0/0:6,0:6:18:0,18,187	0/0:4,0:4:12:0,12,124	0/0:9,0:9:27:0,27,275	0/0:4,0:4:12:0,12,122	0/0:5,0:5:15:0,15,158	0/0:2,0:2:3:0,3,45	./.:.:.:.:.	0/0:2,0:2:3:0,3,30	0/0:2,0:2:3:0,3,45	0/0:2,0:2:3:0,3,45	0/0:4,0:4:6:0,6,89	./.:.:.:.:.	0/0:34,0:34:99:0,102,1145
chr1	16555225	.	A	C	1751.69	.	AC=19;AF=0.071;AN=266;DP=1089;Dels=0.00;FS=1.528;HaplotypeScore=0.0743;InbreedingCoeff=0.4650;MLEAC=16;MLEAF=0.060;MQ=59.74;MQ0=0;QD=24.00	GT:AD:DP:GQ:PL	0/0:80,0:80:99:0,241,2548	0/0:16,0:16:48:0,48,499	0/0:23,0:23:60:0,60,662	0/0:42,0:42:99:0,126,1269	0/0:15,0:15:42:0,42,451	0/0:21,0:21:63:0,63,643	0/0:29,0:29:84:0,84,861	0/0:5,0:5:15:0,15,157	0/0:4,0:4:12:0,12,130	0/0:16,0:16:48:0,48,492	0/0:3,0:3:9:0,9,91	0/0:16,0:16:48:0,48,481	0/0:13,0:13:39:0,39,398	0/0:1,0:1:3:0,3,32	0/0:17,0:17:51:0,51,523	0/0:26,0:26:78:0,78,786	0/0:16,0:16:48:0,48,493	0/0:3,0:3:9:0,9,92	0/0:11,0:11:30:0,30,317	0/0:5,0:5:15:0,15,149	0/0:6,0:6:18:0,18,189	0/0:20,0:20:60:0,60,620	0/0:26,0:26:75:0,75,743	0/0:19,0:19:57:0,57,586	0/0:5,0:5:15:0,15,155	0/0:19,0:19:54:0,54,568	0/0:8,0:8:24:0,24,249	0/0:5,0:5:15:0,15,162	0/1:3,2:5:46:46,0,80	0/0:21,0:21:63:0,63,631	1/1:0,8:8:24:254,24,0	0/1:2,5:7:46:140,0,46	1/1:0,29:29:87:887,87,0	0/0:4,0:4:12:0,12,120	0/0:15,0:15:42:0,42,446	0/0:4,0:4:12:0,12,132	0/0:12,0:12:36:0,36,360	0/0:7,0:7:21:0,21,211	0/0:20,0:20:60:0,60,604	0/0:2,0:2:6:0,6,67	0/0:8,0:8:24:0,24,256	0/0:15,0:15:45:0,45,455	0/0:8,0:8:24:0,24,247	0/0:20,0:20:60:0,60,615	0/0:19,0:19:54:0,54,560	0/0:27,0:27:72:0,72,801	0/0:5,0:5:12:0,12,142	0/0:9,0:9:27:0,27,288	0/0:2,0:2:6:0,6,59	0/0:5,0:5:15:0,15,147	0/0:3,0:3:9:0,9,89	0/0:2,0:2:6:0,6,65	0/0:7,0:7:21:0,21,215	0/0:5,0:5:15:0,15,158	0/0:4,0:4:12:0,12,124	1/1:0,4:4:12:122,12,0	0/0:4,0:4:12:0,12,124	0/0:2,0:2:6:0,6,66	0/0:1,0:1:3:0,3,30	0/0:5,0:5:15:0,15,153	1/1:0,1:1:3:30,3,0	1/1:0,4:4:12:131,12,0	0/0:5,0:5:15:0,15,154	0/0:1,0:1:3:0,3,30	0/0:5,0:5:15:0,15,165	0/0:9,0:9:27:0,27,284	0/0:5,0:5:15:0,15,149	0/0:5,0:5:12:0,12,138	0/0:4,0:4:12:0,12,124	0/0:3,0:3:9:0,9,92	0/0:3,0:3:9:0,9,96	0/0:3,0:3:9:0,9,92	0/0:4,0:4:12:0,12,118	0/0:2,0:2:6:0,6,60	0/0:5,0:5:15:0,15,157	0/0:1,0:1:3:0,3,32	./.:.:.:.:.	0/0:3,0:3:9:0,9,93	0/0:1,0:1:3:0,3,32	0/0:3,0:3:9:0,9,92	0/0:1,0:1:3:0,3,29	0/0:2,0:2:6:0,6,55	0/0:3,0:3:9:0,9,94	0/0:4,0:4:12:0,12,122	0/0:5,0:5:15:0,15,156	0/0:3,0:3:9:0,9,89	0/0:5,0:5:15:0,15,152	0/0:4,0:4:12:0,12,129	1/1:0,7:7:21:214,21,0	0/0:5,0:5:15:0,15,146	1/1:0,1:1:3:31,3,0	0/0:3,0:3:9:0,9,90	0/0:4,0:4:12:0,12,125	./.:.:.:.:.	0/0:2,0:2:6:0,6,60	0/1:2,1:3:23:23,0,53	0/0:5,0:5:15:0,15,157	0/0:4,0:4:12:0,12,126	0/0:3,0:3:9:0,9,96	0/0:3,0:3:9:0,9,86	0/0:6,0:6:18:0,18,187	0/0:5,0:5:15:0,15,153	0/0:2,0:2:6:0,6,59	0/0:4,0:4:12:0,12,126	0/0:4,0:4:12:0,12,123	0/0:5,0:5:15:0,15,157	0/0:6,0:6:18:0,18,197	0/0:6,0:6:18:0,18,185	0/0:3,0:3:9:0,9,95	0/0:4,0:4:12:0,12,121	0/0:7,0:7:18:0,18,200	0/0:3,0:3:9:0,9,95	0/0:8,0:8:21:0,21,227	0/0:8,0:8:24:0,24,249	0/0:8,0:8:24:0,24,249	1/1:0,4:4:12:128,12,0	0/0:3,0:3:9:0,9,94	./.:.:.:.:.	0/0:1,0:1:3:0,3,32	0/0:7,0:7:18:0,18,203	0/0:6,0:6:18:0,18,182	0/0:10,0:10:30:0,30,309	0/0:6,0:6:18:0,18,181	0/0:4,0:4:12:0,12,121	0/0:12,0:12:36:0,36,363	0/0:3,0:3:9:0,9,84	0/0:4,0:4:12:0,12,117	0/0:3,0:3:9:0,9,92	0/0:9,0:9:27:0,27,270	0/0:2,0:2:3:0,3,45	0/0:2,0:2:3:0,3,45	0/0:2,0:2:3:0,3,44	0/0:4,0:4:6:0,6,89	0/0:3,0:3:6:0,6,74	0/0:4,0:4:6:0,6,89	./.:.:.:.:.	0/0:28,0:28:84:0,84,952
chr1	16555270	.	T	A	1757.24	.	AC=18;AF=0.071;AN=254;BaseQRankSum=-1.763;DP=1103;Dels=0.00;FS=0.000;HaplotypeScore=0.0911;InbreedingCoeff=0.6003;MLEAC=16;MLEAF=0.063;MQ=59.77;MQ0=0;MQRankSum=-0.159;QD=27.03;ReadPosRankSum=-0.270	GT:AD:DP:GQ:PL	0/0:86,0:86:99:0,259,2784	0/0:22,0:22:60:0,60,638	0/0:22,0:22:60:0,60,644	0/0:32,0:32:96:0,96,963	0/0:15,0:15:42:0,42,445	0/0:14,0:14:36:0,36,392	0/0:29,0:29:81:0,81,856	0/0:4,0:4:12:0,12,126	0/0:2,0:2:6:0,6,65	0/0:18,0:18:54:0,54,573	0/0:3,0:3:9:0,9,100	0/0:25,0:25:72:0,72,766	0/0:14,0:14:42:0,42,444	./.:.:.:.:.	0/0:20,0:20:60:0,60,619	0/0:25,0:25:75:0,75,749	0/0:18,0:18:54:0,54,554	0/0:2,0:2:6:0,6,65	0/0:5,0:5:15:0,15,156	0/0:5,0:5:15:0,15,151	0/0:2,0:2:6:0,6,63	0/0:27,0:27:78:0,78,804	0/0:30,0:30:87:0,87,915	0/0:14,0:14:42:0,42,438	0/0:7,0:7:21:0,21,234	0/0:23,0:23:63:0,63,690	0/0:16,0:16:48:0,48,511	1/1:0,3:3:9:99,9,0	./.:.:.:.:.	0/0:20,0:20:60:0,60,610	0/0:9,0:9:24:0,24,262	0/0:7,0:7:21:0,21,233	0/0:30,0:30:90:0,90,931	1/1:0,3:3:9:96,9,0	0/0:15,0:15:33:0,33,391	0/0:4,0:4:9:0,9,96	0/0:13,0:13:36:0,36,395	0/0:9,0:9:27:0,27,293	1/1:0,18:18:54:551,54,0	0/0:3,0:3:9:0,9,98	0/0:6,0:6:18:0,18,189	0/0:12,0:12:36:0,36,384	0/0:9,0:9:24:0,24,259	0/0:24,0:24:72:0,72,757	0/0:21,0:21:57:0,57,639	0/0:27,0:27:75:0,75,787	0/0:6,0:6:15:0,15,176	0/0:1,0:1:3:0,3,31	0/0:4,0:4:9:0,9,110	0/0:8,0:8:21:0,21,231	0/0:2,0:2:6:0,6,63	0/0:5,0:5:15:0,15,158	0/0:7,0:7:21:0,21,218	0/0:3,0:3:9:0,9,92	0/0:4,0:4:12:0,12,121	0/0:4,0:4:12:0,12,117	0/0:5,0:5:15:0,15,148	0/0:3,0:3:9:0,9,90	./.:.:.:.:.	0/0:1,0:1:3:0,3,31	./.:.:.:.:.	0/0:3,0:3:9:0,9,94	0/0:5,0:5:15:0,15,148	./.:.:.:.:.	0/0:5,0:5:15:0,15,155	0/0:7,0:7:21:0,21,216	0/0:6,0:6:18:0,18,185	1/1:0,4:4:12:120,12,0	1/1:0,6:6:18:193,18,0	0/0:3,0:3:9:0,9,95	0/0:4,0:4:12:0,12,118	0/0:4,0:4:12:0,12,118	0/0:2,0:2:6:0,6,61	0/0:2,0:2:6:0,6,63	0/0:3,0:3:9:0,9,94	./.:.:.:.:.	./.:.:.:.:.	0/0:3,0:3:9:0,9,92	0/0:1,0:1:3:0,3,29	0/0:2,0:2:6:0,6,60	0/0:3,0:3:9:0,9,94	0/0:2,0:2:6:0,6,65	0/0:7,0:7:21:0,21,226	0/0:4,0:4:12:0,12,121	0/0:4,0:4:12:0,12,121	0/0:2,0:2:6:0,6,69	1/1:0,6:6:18:183,18,0	0/0:3,0:3:9:0,9,102	0/0:7,0:7:21:0,21,227	1/1:0,8:8:24:252,24,0	0/0:1,0:1:3:0,3,33	0/0:2,0:2:6:0,6,62	0/0:2,0:2:6:0,6,61	0/0:1,0:1:3:0,3,32	./.:.:.:.:.	0/0:3,0:3:9:0,9,97	0/0:4,0:4:12:0,12,118	0/0:6,0:6:15:0,15,156	0/0:4,0:4:12:0,12,124	0/0:2,0:2:6:0,6,61	0/0:8,0:8:24:0,24,246	0/0:5,0:5:15:0,15,158	0/0:3,0:3:9:0,9,95	0/0:3,0:3:9:0,9,92	0/0:4,0:4:12:0,12,122	0/0:4,0:4:12:0,12,128	0/0:5,0:5:15:0,15,161	0/0:8,0:8:24:0,24,239	0/0:2,0:2:6:0,6,65	0/0:7,0:7:21:0,21,215	0/0:5,0:5:15:0,15,158	0/0:2,0:2:6:0,6,66	0/0:10,0:10:24:0,24,267	1/1:0,7:7:21:217,21,0	1/1:0,10:10:30:311,30,0	0/0:7,0:7:21:0,21,220	0/0:4,0:4:12:0,12,128	./.:.:.:.:.	0/0:1,0:1:3:0,3,30	0/0:8,0:8:21:0,21,233	0/0:2,0:2:6:0,6,61	0/0:12,0:12:33:0,33,355	0/0:4,0:4:12:0,12,128	0/0:4,0:4:12:0,12,123	0/0:9,0:9:27:0,27,274	0/0:4,0:4:12:0,12,128	0/0:5,0:5:15:0,15,149	0/0:6,0:6:18:0,18,187	0/0:4,0:4:12:0,12,126	0/0:3,0:3:6:0,6,77	0/0:4,0:4:6:0,6,89	0/0:2,0:2:3:0,3,25	0/0:4,0:4:9:0,9,106	0/0:4,0:4:6:0,6,89	0/0:6,0:6:9:0,9,134	./.:.:.:.:.	0/0:30,0:30:90:0,90,1004
chr1	16555880	.	C	T	1467.81	.	AC=18;AF=0.067;AN=268;BaseQRankSum=-1.258;DP=1082;Dels=0.00;FS=2.345;HaplotypeScore=0.2113;InbreedingCoeff=0.5663;MLEAC=16;MLEAF=0.060;MQ=59.42;MQ0=0;MQRankSum=0.536;QD=26.21;ReadPosRankSum=-0.762	GT:AD:DP:GQ:PL	0/0:52,0:56:99:0,144,1579	0/0:29,0:29:87:0,87,899	0/0:10,0:11:30:0,30,318	0/0:28,0:28:84:0,84,874	0/0:21,0:21:60:0,60,650	0/0:26,0:26:78:0,78,795	0/0:22,0:22:66:0,66,676	0/0:1,0:1:3:0,3,34	0/0:5,0:5:15:0,15,160	0/0:13,0:13:39:0,39,422	0/0:3,0:3:9:0,9,86	0/0:15,0:15:45:0,45,479	0/0:11,0:11:33:0,33,351	./.:.:.:.:.	0/0:18,0:18:54:0,54,565	0/0:27,0:27:81:0,81,826	0/0:19,0:19:51:0,51,554	0/0:1,0:1:3:0,3,32	0/0:6,0:6:15:0,15,165	0/0:8,0:8:21:0,21,230	0/0:7,0:7:21:0,21,239	0/0:16,0:16:45:0,45,486	0/0:17,0:17:45:0,45,499	0/0:30,0:30:90:0,90,947	0/0:1,0:1:3:0,3,36	0/0:17,0:17:51:0,51,550	0/0:25,0:25:75:0,75,776	1/1:0,3:3:9:93,9,0	0/0:3,0:3:9:0,9,94	0/0:19,0:19:54:0,54,592	./.:.:.:.:.	0/0:3,0:3:9:0,9,83	0/0:18,0:18:54:0,54,578	1/1:0,7:7:21:222,21,0	0/0:11,0:11:33:0,33,353	0/0:5,0:5:15:0,15,164	0/0:27,0:27:78:0,78,828	0/0:15,0:15:42:0,42,462	1/1:0,12:12:36:373,36,0	0/0:3,0:3:9:0,9,103	0/0:1,0:1:3:0,3,33	0/0:16,0:16:42:0,42,463	0/0:16,0:16:39:0,39,453	0/0:22,0:22:66:0,66,707	0/0:21,0:21:63:0,63,651	0/0:20,0:20:51:0,51,573	0/0:4,0:4:12:0,12,124	0/0:3,0:3:9:0,9,96	0/0:2,0:2:6:0,6,59	0/0:3,0:3:9:0,9,99	0/0:1,0:1:3:0,3,32	0/0:2,0:2:6:0,6,65	0/0:5,0:5:15:0,15,169	0/0:3,0:3:9:0,9,94	0/0:11,0:11:33:0,33,345	0/0:2,0:2:6:0,6,67	0/0:6,0:6:18:0,18,190	0/0:2,0:2:6:0,6,57	0/0:2,0:2:6:0,6,70	0/0:2,0:2:6:0,6,63	0/0:4,0:4:12:0,12,129	0/0:3,0:3:9:0,9,97	0/0:5,0:5:15:0,15,158	0/0:8,0:8:24:0,24,247	0/0:7,0:7:21:0,21,211	0/0:3,0:3:9:0,9,95	0/0:5,0:5:15:0,15,162	1/1:0,3:3:9:91,9,0	1/1:0,5:5:15:153,15,0	0/0:3,0:3:9:0,9,96	0/0:8,0:8:24:0,24,255	0/0:5,0:5:15:0,15,162	0/0:4,0:4:12:0,12,126	0/0:1,0:1:3:0,3,33	0/0:3,0:3:9:0,9,96	0/0:3,0:3:9:0,9,94	0/0:2,0:2:6:0,6,67	0/0:2,0:2:6:0,6,62	0/0:4,0:4:12:0,12,124	0/0:8,0:8:18:0,18,219	0/0:4,0:4:12:0,12,129	0/0:6,0:6:15:0,15,171	0/0:3,0:3:9:0,9,97	0/0:3,0:3:9:0,9,98	0/0:5,0:5:15:0,15,161	0/0:6,0:6:18:0,18,190	1/1:0,7:7:21:217,21,0	0/0:6,0:6:18:0,18,195	0/0:3,0:3:9:0,9,95	1/1:0,7:7:21:219,21,0	0/0:3,0:3:9:0,9,91	0/0:3,0:3:9:0,9,92	0/0:5,0:5:15:0,15,165	0/0:6,0:6:18:0,18,189	0/0:1,0:1:3:0,3,33	0/0:2,0:2:6:0,6,66	0/0:7,0:7:21:0,21,225	0/0:4,0:4:12:0,12,130	0/0:4,0:4:12:0,12,122	0/0:6,0:6:18:0,18,189	0/0:7,0:7:21:0,21,230	0/0:1,0:1:3:0,3,32	0/0:3,0:3:9:0,9,96	0/0:5,0:5:15:0,15,161	0/0:1,0:1:3:0,3,30	0/0:4,0:4:12:0,12,130	0/0:8,0:8:24:0,24,264	0/0:10,0:10:27:0,27,296	0/0:5,0:5:15:0,15,162	0/0:4,0:4:9:0,9,108	0/0:5,0:5:15:0,15,159	0/0:5,0:5:15:0,15,166	0/0:8,0:8:24:0,24,248	1/1:0,4:4:12:118,12,0	1/1:0,8:8:24:248,24,0	0/0:16,0:16:48:0,48,510	0/0:5,0:5:15:0,15,155	0/0:5,0:5:15:0,15,153	0/0:1,0:1:3:0,3,32	0/0:3,0:3:6:0,6,75	0/0:8,0:8:24:0,24,245	0/0:9,0:9:27:0,27,289	0/0:3,0:3:9:0,9,98	0/0:1,0:1:3:0,3,33	0/0:7,0:7:21:0,21,220	0/0:2,0:2:6:0,6,67	0/0:3,0:3:9:0,9,92	0/0:3,0:3:9:0,9,95	0/0:7,0:7:21:0,21,214	0/0:4,0:4:6:0,6,89	0/0:2,0:2:3:0,3,44	0/0:5,0:5:12:0,12,136	0/0:8,0:8:15:0,15,198	0/0:1,0:1:3:0,3,32	0/0:4,0:4:6:0,6,89	./.:.:.:.:.	0/0:26,0:27:78:0,78,877
chr1	16567803	.	C	T	7392.7	.	AC=42;AF=0.159;AN=264;BaseQRankSum=-6.698;DP=1083;Dels=0.00;FS=4.693;HaplotypeScore=0.0716;InbreedingCoeff=0.5804;MLEAC=39;MLEAF=0.148;MQ=58.67;MQ0=0;MQRankSum=-1.542;QD=26.59;ReadPosRankSum=-0.746	GT:AD:DP:GQ:PL	1/1:0,63:63:99:2011,189,0	0/0:15,0:15:45:0,45,482	0/0:14,0:14:39:0,39,424	0/0:47,0:47:99:0,141,1438	0/0:19,0:19:57:0,57,583	0/0:19,0:19:48:0,48,534	0/0:21,0:21:57:0,57,626	0/0:4,0:4:12:0,12,130	0/0:1,0:1:3:0,3,32	1/1:0,19:19:57:571,57,0	1/1:0,7:7:21:219,21,0	0/0:11,0:11:33:0,33,341	1/1:0,23:23:69:696,69,0	0/0:2,0:2:6:0,6,65	1/1:0,19:19:57:576,57,0	0/0:23,0:23:66:0,66,713	0/0:19,0:19:48:0,48,524	0/1:1,4:5:17:113,0,17	0/0:10,0:10:24:0,24,270	0/0:5,0:5:12:0,12,137	0/0:6,0:6:18:0,18,198	0/0:13,0:13:39:0,39,405	0/0:19,0:19:57:0,57,595	0/0:19,0:19:57:0,57,595	0/0:1,0:1:3:0,3,32	1/1:0,39:39:99:1106,102,0	1/1:0,17:17:48:509,48,0	0/0:9,0:9:27:0,27,305	0/1:3,1:4:20:20,0,88	1/1:0,14:14:39:408,39,0	0/0:8,0:8:24:0,24,261	0/1:1,2:3:26:60,0,26	0/0:26,0:26:69:0,69,771	0/0:1,0:1:3:0,3,32	0/0:17,0:17:51:0,51,528	0/1:3,2:5:50:50,0,82	0/0:26,0:26:75:0,75,805	0/1:4,6:10:96:150,0,96	0/0:17,0:17:42:0,42,480	1/1:0,3:3:9:98,9,0	0/0:7,0:7:21:0,21,228	0/0:13,0:13:39:0,39,412	0/0:8,0:8:24:0,24,251	0/0:12,0:12:36:0,36,387	0/0:22,0:23:60:0,60,652	0/0:21,0:21:57:0,57,621	0/0:11,0:11:33:0,33,347	0/0:4,0:5:12:0,12,118	0/0:1,0:1:3:0,3,31	0/0:5,0:5:12:0,12,140	0/0:2,0:2:6:0,6,63	0/0:2,0:2:6:0,6,60	1/1:0,3:3:9:93,9,0	0/0:1,0:1:3:0,3,30	0/0:3,0:3:9:0,9,94	0/0:2,0:2:6:0,6,67	0/0:5,0:5:15:0,15,160	0/0:8,0:8:24:0,24,255	0/0:2,0:2:6:0,6,56	0/0:6,0:6:18:0,18,192	0/0:3,0:3:6:0,6,76	./.:.:.:.:.	0/0:9,0:9:21:0,21,247	0/0:7,0:7:21:0,21,217	0/0:2,0:2:6:0,6,63	1/1:0,5:5:9:118,9,0	0/0:4,0:4:12:0,12,129	0/0:7,0:7:21:0,21,220	0/0:5,0:5:12:0,12,139	0/0:8,0:8:24:0,24,255	0/0:2,0:2:6:0,6,63	0/0:2,0:2:6:0,6,61	0/0:5,0:5:15:0,15,153	0/0:5,0:5:15:0,15,157	0/0:5,0:5:15:0,15,157	0/0:3,0:3:9:0,9,95	0/0:4,0:4:9:0,9,109	0/0:2,0:2:6:0,6,59	0/0:1,0:1:3:0,3,32	0/0:5,0:5:15:0,15,153	0/0:7,0:7:18:0,18,203	./.:.:.:.:.	0/0:6,0:6:18:0,18,195	0/0:1,0:1:3:0,3,32	0/0:3,0:3:9:0,9,89	0/0:6,0:6:18:0,18,189	0/0:2,0:2:3:0,3,45	1/1:0,5:5:15:159,15,0	0/0:5,0:5:15:0,15,160	0/0:5,0:5:15:0,15,167	0/0:2,0:2:6:0,6,61	0/0:1,0:1:3:0,3,27	0/1:2,4:6:43:103,0,43	1/1:0,3:3:9:93,9,0	0/0:1,0:1:3:0,3,32	0/0:6,0:6:18:0,18,184	0/0:7,0:7:21:0,21,217	0/0:3,0:3:6:0,6,77	0/0:2,0:2:6:0,6,62	0/0:2,0:2:6:0,6,63	0/0:12,0:12:36:0,36,393	1/1:0,4:4:12:126,12,0	1/1:0,3:3:9:91,9,0	0/0:2,0:2:6:0,6,62	0/0:6,0:6:18:0,18,184	0/0:6,0:6:18:0,18,181	0/0:9,0:9:27:0,27,276	0/0:3,0:3:9:0,9,97	1/1:0,8:8:24:245,24,0	0/0:2,0:2:6:0,6,60	0/0:6,0:6:18:0,18,187	1/1:0,8:8:24:250,24,0	0/0:4,0:4:6:0,6,75	0/0:7,0:7:21:0,21,218	0/0:6,0:6:18:0,18,186	0/0:2,0:2:6:0,6,64	1/1:0,2:2:6:59,6,0	0/0:2,0:2:6:0,6,62	0/0:3,0:3:9:0,9,92	0/0:2,0:2:6:0,6,63	0/0:8,0:8:21:0,21,238	0/0:10,0:10:30:0,30,313	0/0:6,0:6:18:0,18,184	0/0:4,0:4:9:0,9,108	0/0:7,0:7:21:0,21,225	0/0:3,0:3:9:0,9,97	0/0:7,0:7:21:0,21,221	0/0:2,0:2:6:0,6,64	0/0:6,0:6:18:0,18,190	./.:.:.:.:.	./.:.:.:.:.	0/0:2,0:2:3:0,3,45	0/0:2,0:2:3:0,3,45	./.:.:.:.:.	0/0:2,0:2:3:0,3,45	0/0:1,0:1:3:0,3,27	0/0:26,0:26:78:0,78,884
chr1	16570224	.	T	C	1770.37	.	AC=14;AF=0.053;AN=264;BaseQRankSum=-0.718;DP=926;Dels=0.00;FS=1.064;HaplotypeScore=0.0478;InbreedingCoeff=0.4313;MLEAC=11;MLEAF=0.042;MQ=59.85;MQ0=0;MQRankSum=-0.408;QD=28.55;ReadPosRankSum=-3.063	GT:AD:DP:GQ:PL	0/0:57,0:57:99:0,171,1852	0/0:20,0:20:60:0,60,635	0/0:10,0:10:30:0,30,317	0/0:49,0:49:99:0,147,1553	0/0:9,0:9:24:0,24,265	0/0:10,0:10:30:0,30,314	0/0:7,0:7:18:0,18,199	0/0:3,0:3:9:0,9,100	0/0:7,0:7:21:0,21,223	0/0:14,0:14:42:0,42,443	./.:.:.:.:.	0/0:15,0:15:45:0,45,469	0/0:20,0:20:60:0,60,628	./.:.:.:.:.	1/1:0,27:27:81:871,81,0	0/0:22,0:22:66:0,66,686	0/0:15,0:15:42:0,42,465	0/0:2,0:2:6:0,6,63	0/0:8,0:8:24:0,24,251	0/0:1,0:1:3:0,3,31	0/0:1,0:1:3:0,3,34	0/0:12,0:12:27:0,27,318	0/0:14,0:14:39:0,39,434	0/0:18,0:18:51:0,51,542	0/0:2,0:2:6:0,6,63	1/1:0,16:16:48:503,48,0	0/0:12,0:12:36:0,36,380	0/0:2,0:2:6:0,6,59	./.:.:.:.:.	1/1:0,11:11:33:347,33,0	0/0:3,0:3:9:0,9,98	./.:.:.:.:.	0/0:8,0:8:24:0,24,252	0/0:3,0:3:9:0,9,90	0/0:13,0:13:39:0,39,406	0/0:4,0:4:12:0,12,126	0/0:23,0:23:63:0,63,697	0/0:9,0:9:27:0,27,282	0/0:13,0:13:39:0,39,410	0/0:2,0:2:6:0,6,61	0/0:2,0:2:6:0,6,65	0/0:7,0:7:21:0,21,222	0/0:16,0:16:42:0,42,474	0/0:17,0:17:48:0,48,518	0/0:19,0:19:57:0,57,610	0/0:22,0:22:60:0,60,653	0/0:11,0:11:33:0,33,356	0/0:2,0:2:6:0,6,63	0/0:4,0:4:12:0,12,126	0/0:1,0:1:3:0,3,32	0/0:2,0:2:6:0,6,65	0/0:1,0:1:3:0,3,30	0/0:1,0:1:3:0,3,33	0/0:2,0:2:6:0,6,61	0/0:6,0:6:18:0,18,191	0/0:2,0:2:6:0,6,67	0/0:3,0:3:9:0,9,95	0/0:7,0:7:21:0,21,220	0/0:2,0:2:6:0,6,60	0/0:2,0:2:6:0,6,62	0/0:6,0:6:18:0,18,185	0/0:8,0:8:24:0,24,254	0/0:6,0:6:18:0,18,186	0/0:8,0:8:24:0,24,252	0/0:3,0:3:9:0,9,98	1/1:0,3:3:9:95,9,0	0/0:4,0:4:12:0,12,131	0/0:7,0:7:21:0,21,221	0/0:4,0:4:12:0,12,125	0/0:6,0:6:18:0,18,183	0/0:1,0:1:3:0,3,30	0/0:4,0:4:9:0,9,106	0/0:4,0:4:12:0,12,130	0/0:5,0:5:15:0,15,147	0/0:4,0:4:12:0,12,126	0/0:4,0:4:9:0,9,110	0/0:2,0:2:6:0,6,63	0/0:1,0:1:3:0,3,33	0/0:4,0:4:12:0,12,125	0/0:5,0:5:12:0,12,138	0/0:8,0:8:24:0,24,254	0/0:3,0:3:9:0,9,92	0/0:5,0:5:15:0,15,158	0/0:2,0:2:6:0,6,67	0/0:3,0:3:9:0,9,95	0/0:2,0:2:6:0,6,62	0/0:4,0:4:12:0,12,126	0/0:3,0:3:9:0,9,97	0/0:8,0:8:24:0,24,249	0/0:3,0:3:9:0,9,94	0/0:3,0:3:9:0,9,95	0/0:3,0:3:9:0,9,95	0/0:3,0:3:9:0,9,95	1/1:0,2:2:6:59,6,0	0/0:4,0:4:12:0,12,125	0/0:1,0:1:3:0,3,30	0/0:3,0:3:9:0,9,94	0/0:3,0:3:9:0,9,95	0/0:2,0:2:6:0,6,63	0/0:2,0:2:6:0,6,59	0/0:6,0:6:18:0,18,199	1/1:0,1:1:3:32,3,0	0/0:1,0:1:3:0,3,26	0/0:4,0:4:12:0,12,132	0/0:2,0:2:6:0,6,61	0/0:5,0:5:15:0,15,167	0/0:3,0:3:9:0,9,100	0/0:6,0:6:15:0,15,171	0/0:4,0:4:12:0,12,122	0/0:4,0:4:12:0,12,130	0/0:2,0:2:6:0,6,62	0/0:4,0:4:12:0,12,124	0/0:5,0:5:12:0,12,142	0/0:2,0:2:6:0,6,65	0/0:7,0:7:21:0,21,220	0/0:1,0:1:3:0,3,31	1/1:0,2:2:6:65,6,0	0/0:5,0:5:15:0,15,153	0/0:3,0:3:9:0,9,92	0/0:4,0:4:12:0,12,126	0/0:7,0:7:21:0,21,230	0/0:3,0:3:9:0,9,93	0/0:6,0:6:18:0,18,191	0/0:7,0:7:21:0,21,220	0/0:3,0:3:9:0,9,95	0/0:6,0:6:18:0,18,189	0/0:13,0:13:36:0,36,395	0/0:8,0:8:24:0,24,250	0/0:2,0:2:6:0,6,61	0/0:3,0:3:6:0,6,76	./.:.:.:.:.	0/0:2,0:2:3:0,3,45	0/0:3,0:3:6:0,6,69	0/0:11,0:11:24:0,24,294	0/0:4,0:4:6:0,6,89	0/0:2,0:2:3:0,3,45	0/0:28,0:28:84:0,84,922
chr1	16571486	.	A	G	768.69	.	AC=15;AF=0.057;AN=262;BaseQRankSum=1.846;DP=827;Dels=0.00;FS=1.471;HaplotypeScore=0.1084;InbreedingCoeff=0.3568;MLEAC=11;MLEAF=0.042;MQ=59.94;MQ0=0;MQRankSum=-0.273;QD=23.29;ReadPosRankSum=-0.701	GT:AD:DP:GQ:PL	0/0:52,0:52:99:0,150,1664	0/0:17,0:17:51:0,51,548	0/0:16,0:16:45:0,45,481	0/0:33,0:33:99:0,99,1050	0/0:14,0:14:42:0,42,447	0/0:13,0:13:39:0,39,419	0/0:10,0:10:30:0,30,304	0/0:2,0:2:6:0,6,62	0/0:3,0:3:9:0,9,100	0/0:11,0:11:33:0,33,341	0/0:2,0:2:6:0,6,66	0/0:14,0:14:42:0,42,432	0/0:8,0:8:24:0,24,252	0/0:3,0:3:9:0,9,94	0/0:21,0:21:60:0,60,642	0/0:15,0:15:45:0,45,470	0/0:17,0:17:48:0,48,514	0/0:3,0:3:9:0,9,95	0/0:4,0:4:12:0,12,125	0/0:3,0:3:9:0,9,89	0/0:3,0:3:9:0,9,96	1/1:0,13:13:36:401,36,0	0/0:18,0:18:54:0,54,577	0/0:13,0:13:39:0,39,410	./.:.:.:.:.	0/0:21,0:21:57:0,57,639	0/0:12,0:12:27:0,27,336	0/0:6,0:6:15:0,15,162	0/0:2,0:2:6:0,6,64	0/0:18,0:18:54:0,54,560	0/0:6,0:6:18:0,18,199	0/0:4,0:4:12:0,12,135	0/0:14,0:14:42:0,42,431	0/0:1,0:1:3:0,3,32	0/0:16,0:16:45:0,45,473	0/0:4,0:4:12:0,12,124	0/0:12,0:12:33:0,33,357	0/0:9,0:9:24:0,24,263	0/0:3,0:3:6:0,6,79	0/0:2,0:2:6:0,6,63	0/0:3,0:3:9:0,9,98	0/0:12,0:12:36:0,36,377	0/0:20,0:20:57:0,57,614	0/0:8,0:8:24:0,24,252	0/0:15,0:15:45:0,45,471	0/0:13,0:13:39:0,39,409	0/0:6,0:6:18:0,18,191	0/0:10,0:10:30:0,30,330	./.:.:.:.:.	0/0:5,0:5:15:0,15,161	0/0:1,0:1:3:0,3,31	0/0:4,0:4:9:0,9,111	0/0:10,0:10:30:0,30,326	0/0:3,0:3:9:0,9,94	0/0:1,0:1:3:0,3,32	0/0:2,0:2:6:0,6,62	1/1:0,6:6:18:195,18,0	1/1:0,3:3:9:98,9,0	0/0:4,0:4:12:0,12,125	0/0:1,0:1:3:0,3,32	0/0:4,0:4:12:0,12,120	0/0:2,0:2:6:0,6,67	0/0:7,0:7:21:0,21,229	0/0:4,0:4:12:0,12,129	0/0:5,0:5:12:0,12,139	0/0:5,0:5:12:0,12,142	0/0:3,0:3:9:0,9,97	0/0:5,0:5:15:0,15,160	0/0:3,0:3:9:0,9,99	0/0:1,0:1:3:0,3,32	0/0:2,0:2:6:0,6,64	0/0:2,0:2:6:0,6,62	0/0:3,0:3:9:0,9,100	0/0:2,0:2:6:0,6,63	0/0:4,0:4:12:0,12,127	0/0:1,0:1:3:0,3,31	1/1:0,1:1:3:32,3,0	0/1:2,2:4:51:51,0,54	1/1:0,1:1:3:33,3,0	0/0:5,0:5:15:0,15,155	./.:.:.:.:.	0/0:2,0:2:6:0,6,65	0/0:3,0:3:9:0,9,96	0/0:2,0:2:6:0,6,70	0/0:3,0:3:9:0,9,91	0/0:4,0:4:12:0,12,126	0/0:2,0:2:6:0,6,63	0/0:1,0:1:3:0,3,32	0/0:2,0:2:6:0,6,62	0/0:4,0:4:12:0,12,128	0/0:4,0:4:12:0,12,133	0/0:1,0:1:3:0,3,32	0/0:2,0:2:6:0,6,63	0/0:1,0:1:3:0,3,33	0/0:2,0:2:3:0,3,31	0/0:5,0:5:15:0,15,161	0/0:3,0:3:9:0,9,96	./.:.:.:.:.	0/0:1,0:1:3:0,3,30	0/0:1,0:1:3:0,3,30	0/0:7,0:7:21:0,21,224	0/0:4,0:4:12:0,12,130	0/0:4,0:4:12:0,12,127	0/0:1,0:1:3:0,3,31	0/0:1,0:1:3:0,3,33	0/0:1,0:1:3:0,3,33	0/0:10,0:10:30:0,30,326	0/0:3,0:3:9:0,9,96	0/0:2,0:2:6:0,6,64	0/0:4,0:4:12:0,12,127	0/0:3,0:3:9:0,9,97	0/0:2,0:2:6:0,6,66	0/0:4,0:4:12:0,12,127	0/0:5,0:5:12:0,12,140	0/0:7,0:7:21:0,21,226	0/0:3,0:3:9:0,9,96	0/0:5,0:5:15:0,15,157	0/0:3,0:3:9:0,9,95	0/0:3,0:3:6:0,6,76	0/0:2,0:2:6:0,6,63	1/1:0,3:3:9:91,9,0	1/1:0,2:2:6:65,6,0	0/0:4,0:4:12:0,12,126	./.:.:.:.:.	0/0:3,0:3:9:0,9,93	0/0:3,0:3:9:0,9,91	0/0:8,0:8:24:0,24,258	0/0:2,0:2:6:0,6,67	./.:.:.:.:.	0/0:2,0:2:3:0,3,45	0/0:2,0:2:6:0,6,63	0/0:5,0:5:12:0,12,135	0/0:6,0:7:15:0,15,162	0/0:4,0:4:9:0,9,106	0/0:3,0:3:6:0,6,76	0/0:1,0:1:3:0,3,31	0/0:32,0:32:96:0,96,1085
chr1	16573344	.	T	C	1786.04	.	AC=19;AF=0.073;AN=262;BaseQRankSum=0.525;DP=992;Dels=0.00;FS=0.988;HaplotypeScore=0.0694;InbreedingCoeff=0.5148;MLEAC=17;MLEAF=0.065;MQ=59.80;MQ0=0;MQRankSum=-0.275;QD=25.16;ReadPosRankSum=1.095	GT:AD:DP:GQ:PL	0/0:69,0:69:99:0,208,2221	0/0:28,0:28:84:0,84,883	0/0:22,0:22:60:0,60,668	0/0:45,0:45:99:0,135,1420	0/0:15,0:15:45:0,45,466	0/0:15,0:15:45:0,45,453	0/0:13,0:13:39:0,39,406	0/0:3,0:3:9:0,9,97	0/0:2,0:2:6:0,6,53	0/0:21,0:21:60:0,60,656	0/0:5,0:5:15:0,15,162	1/1:0,14:14:39:433,39,0	0/0:15,0:15:42:0,42,450	0/0:3,0:3:9:0,9,97	0/0:23,0:23:66:0,66,717	0/0:26,0:26:78:0,78,816	0/0:13,0:13:39:0,39,406	0/0:2,0:2:6:0,6,55	0/0:6,0:6:18:0,18,193	0/0:3,0:3:9:0,9,95	0/0:4,0:4:12:0,12,133	0/0:10,0:10:30:0,30,324	0/0:16,0:16:48:0,48,505	0/0:10,0:10:30:0,30,315	0/0:2,0:2:6:0,6,66	0/0:21,0:21:63:0,63,665	0/0:9,0:9:27:0,27,274	0/0:2,0:2:6:0,6,63	0/0:2,0:2:3:0,3,32	0/0:20,0:20:54:0,54,584	0/0:3,0:3:9:0,9,100	0/0:4,0:4:12:0,12,132	0/0:11,0:11:33:0,33,344	0/0:1,0:1:3:0,3,31	0/0:17,0:17:48:0,48,518	0/0:4,0:4:12:0,12,133	0/0:19,0:19:57:0,57,599	0/0:9,0:9:27:0,27,284	0/0:13,0:13:36:0,36,395	0/0:5,0:5:15:0,15,161	0/0:7,0:7:21:0,21,224	0/0:14,0:14:36:0,36,415	0/0:18,0:18:54:0,54,559	1/1:0,12:12:36:376,36,0	1/1:0,13:13:39:425,39,0	0/0:21,0:21:60:0,60,656	0/0:7,0:7:15:0,15,192	0/0:2,0:2:6:0,6,67	0/0:1,0:1:3:0,3,32	0/0:4,0:4:12:0,12,126	0/0:4,0:4:12:0,12,128	0/0:4,0:4:9:0,9,105	0/0:5,0:5:15:0,15,162	0/0:2,0:2:6:0,6,64	0/0:7,0:7:18:0,18,201	0/0:3,0:3:9:0,9,94	0/0:3,0:3:9:0,9,94	0/0:7,0:7:21:0,21,225	0/0:2,0:2:6:0,6,61	1/1:0,8:8:24:258,24,0	0/0:1,0:1:3:0,3,32	./.:.:.:.:.	0/0:9,0:9:27:0,27,280	0/0:6,0:6:18:0,18,181	0/0:3,0:3:9:0,9,96	0/0:7,0:7:21:0,21,207	0/0:3,0:3:9:0,9,85	0/0:1,0:1:3:0,3,31	0/0:6,0:6:18:0,18,193	0/0:6,0:6:18:0,18,185	./.:.:.:.:.	0/0:2,0:2:6:0,6,63	0/0:3,0:3:6:0,6,76	0/1:6,1:7:16:16,0,153	1/1:0,5:5:15:159,15,0	0/0:3,0:3:9:0,9,97	0/0:3,0:3:9:0,9,97	0/0:5,0:5:15:0,15,153	./.:.:.:.:.	0/0:8,0:8:21:0,21,236	1/1:0,1:1:3:33,3,0	0/0:2,0:2:6:0,6,63	0/0:2,0:2:6:0,6,63	0/0:2,0:2:6:0,6,62	0/0:2,0:2:6:0,6,65	0/0:2,0:2:6:0,6,65	0/0:6,0:6:18:0,18,185	0/0:3,0:3:9:0,9,98	0/0:1,0:1:3:0,3,32	0/0:7,0:7:21:0,21,217	0/0:2,0:2:6:0,6,63	0/0:3,0:3:9:0,9,95	0/0:4,0:4:12:0,12,128	0/0:4,0:4:12:0,12,124	0/0:2,0:2:6:0,6,63	0/0:4,0:4:12:0,12,125	0/0:8,0:8:24:0,24,247	0/0:3,0:3:9:0,9,95	0/0:3,0:3:6:0,6,77	0/0:5,0:5:15:0,15,157	0/0:3,0:3:9:0,9,95	0/0:4,0:4:12:0,12,131	0/0:3,0:3:9:0,9,97	0/0:4,0:4:12:0,12,128	0/0:4,0:4:12:0,12,126	0/0:6,0:6:15:0,15,177	0/0:3,0:3:9:0,9,96	0/0:3,0:3:9:0,9,98	0/0:5,0:5:15:0,15,159	0/0:4,0:4:12:0,12,122	0/0:8,0:8:21:0,21,240	0/0:5,0:5:15:0,15,158	0/0:9,0:9:27:0,27,271	0/0:7,0:7:21:0,21,216	0/0:6,0:6:18:0,18,185	0/0:4,0:4:12:0,12,124	0/0:4,0:4:12:0,12,127	./.:.:.:.:.	1/1:0,3:3:9:97,9,0	0/0:3,0:3:9:0,9,95	0/0:7,0:7:21:0,21,224	0/0:3,0:3:9:0,9,92	0/0:16,0:16:33:0,33,416	0/0:3,0:3:6:0,6,76	./.:.:.:.:.	0/0:8,0:8:24:0,24,250	1/1:0,4:4:12:126,12,0	0/0:3,0:3:9:0,9,95	1/1:0,4:4:12:128,12,0	0/0:2,0:2:3:0,3,45	0/0:4,0:4:6:0,6,89	./.:.:.:.:.	0/0:2,0:2:3:0,3,45	0/0:1,0:1:3:0,3,31	0/0:2,0:2:3:0,3,45	0/0:2,0:2:3:0,3,45	0/0:30,0:30:90:0,90,1003
chr1	16573345	.	G	A	1711.53	.	AC=19;AF=0.073;AN=262;BaseQRankSum=-3.116;DP=987;Dels=0.00;FS=2.187;HaplotypeScore=0.0760;InbreedingCoeff=0.5119;MLEAC=17;MLEAF=0.065;MQ=59.80;MQ0=0;MQRankSum=1.192;QD=24.45;ReadPosRankSum=1.478	GT:AD:DP:GQ:PL	0/0:72,0:72:99:0,217,2336	0/0:28,0:28:84:0,84,900	0/0:21,0:21:57:0,57,650	0/0:45,0:45:99:0,135,1443	0/0:13,0:13:39:0,39,412	0/0:16,0:16:48:0,48,493	0/0:13,0:13:39:0,39,415	0/0:3,0:3:9:0,9,100	0/0:2,0:2:6:0,6,57	0/0:21,0:21:60:0,60,667	0/0:5,0:5:15:0,15,162	1/1:0,13:13:36:388,36,0	0/0:15,0:15:42:0,42,457	0/0:3,0:3:9:0,9,97	0/0:23,0:23:66:0,66,726	0/0:26,0:26:78:0,78,830	0/0:14,0:14:42:0,42,445	0/0:2,0:2:6:0,6,65	0/0:6,0:6:18:0,18,192	0/0:3,0:3:9:0,9,94	0/0:4,0:4:12:0,12,133	0/0:10,0:10:30:0,30,333	0/0:15,0:15:45:0,45,484	0/0:11,0:11:33:0,33,355	0/0:2,0:2:6:0,6,60	0/0:21,0:21:63:0,63,674	0/0:9,0:9:27:0,27,276	0/0:2,0:2:6:0,6,65	0/0:2,0:2:3:0,3,32	0/0:20,0:20:54:0,54,597	0/0:3,0:3:9:0,9,101	0/0:4,0:4:12:0,12,124	0/0:11,0:11:33:0,33,349	0/0:1,0:1:3:0,3,32	0/0:18,0:18:51:0,51,559	0/0:3,0:3:9:0,9,102	0/0:18,0:18:54:0,54,578	0/0:9,0:9:27:0,27,292	0/0:13,0:13:36:0,36,403	0/0:5,0:5:15:0,15,167	0/0:6,0:6:18:0,18,202	0/0:13,0:13:36:0,36,400	0/0:19,0:19:57:0,57,598	1/1:0,12:12:36:381,36,0	1/1:0,13:13:39:411,39,0	0/0:20,0:20:57:0,57,631	0/0:7,0:7:15:0,15,176	0/0:2,0:2:6:0,6,67	0/0:1,0:1:3:0,3,32	0/0:4,0:4:12:0,12,124	0/0:4,0:4:12:0,12,128	0/0:5,0:5:12:0,12,135	0/0:5,0:5:15:0,15,165	0/0:2,0:2:6:0,6,66	0/0:7,0:7:18:0,18,202	0/0:3,0:3:9:0,9,94	0/0:3,0:3:9:0,9,95	0/0:7,0:7:21:0,21,229	0/0:2,0:2:6:0,6,63	1/1:0,8:8:24:254,24,0	0/0:1,0:1:3:0,3,32	./.:.:.:.:.	0/0:9,0:9:27:0,27,289	0/0:6,0:6:18:0,18,187	0/0:3,0:3:9:0,9,102	0/0:6,0:6:18:0,18,187	0/0:3,0:3:9:0,9,87	0/0:1,0:1:3:0,3,32	0/0:6,0:6:18:0,18,201	0/0:6,0:6:18:0,18,185	./.:.:.:.:.	0/0:2,0:2:6:0,6,63	0/0:3,0:3:6:0,6,77	0/1:6,1:7:14:14,0,155	1/1:0,5:5:15:155,15,0	0/0:3,0:3:9:0,9,100	0/0:3,0:3:9:0,9,98	0/0:5,0:5:15:0,15,151	./.:.:.:.:.	0/0:8,0:8:21:0,21,240	1/1:0,1:1:3:33,3,0	0/0:2,0:2:6:0,6,63	0/0:2,0:2:6:0,6,61	0/0:2,0:2:6:0,6,62	0/0:2,0:2:6:0,6,67	0/0:2,0:2:6:0,6,69	0/0:6,0:6:18:0,18,193	0/0:3,0:3:9:0,9,102	0/0:1,0:1:3:0,3,33	0/0:5,0:5:15:0,15,164	0/0:2,0:2:6:0,6,63	0/0:3,0:3:9:0,9,97	0/0:4,0:4:12:0,12,127	0/0:4,0:4:12:0,12,126	0/0:2,0:2:6:0,6,59	0/0:4,0:4:12:0,12,130	0/0:9,0:9:27:0,27,287	0/0:3,0:3:9:0,9,95	0/0:3,0:3:6:0,6,80	0/0:5,0:5:15:0,15,154	0/0:3,0:3:9:0,9,98	0/0:4,0:4:12:0,12,131	0/0:3,0:3:9:0,9,100	0/0:4,0:4:12:0,12,130	0/0:4,0:4:12:0,12,128	0/0:6,0:6:15:0,15,177	0/0:3,0:3:9:0,9,97	0/0:2,0:2:6:0,6,69	0/0:5,0:5:15:0,15,161	0/0:4,0:4:12:0,12,122	0/0:8,0:8:21:0,21,240	0/0:5,0:5:15:0,15,163	0/0:8,0:8:24:0,24,251	0/0:7,0:7:21:0,21,221	0/0:6,0:6:18:0,18,186	0/0:4,0:4:12:0,12,125	0/0:4,0:4:12:0,12,130	./.:.:.:.:.	1/1:0,3:3:9:93,9,0	0/0:3,0:3:9:0,9,96	0/0:6,0:6:18:0,18,187	0/0:3,0:3:9:0,9,92	0/0:17,0:17:36:0,36,452	0/0:3,0:3:6:0,6,77	./.:.:.:.:.	0/0:8,0:8:24:0,24,256	1/1:0,4:4:12:123,12,0	0/0:3,0:3:9:0,9,97	1/1:0,4:4:12:124,12,0	0/0:2,0:2:3:0,3,45	0/0:4,0:4:6:0,6,89	./.:.:.:.:.	0/0:2,0:2:3:0,3,45	0/0:1,0:1:3:0,3,32	0/0:2,0:2:3:0,3,45	0/0:2,0:2:3:0,3,45	0/0:30,0:30:90:0,90,1016
chr1	16574073	.	C	A	7793.15	.	AC=126;AF=0.504;AN=250;BaseQRankSum=-7.279;DP=750;Dels=0.00;FS=167.334;HaplotypeScore=0.0512;InbreedingCoeff=0.7025;MLEAC=121;MLEAF=0.484;MQ=57.56;MQ0=13;MQRankSum=-0.235;QD=24.20;ReadPosRankSum=1.842	GT:AD:DP:GQ:PL	0/0:49,0:49:99:0,147,1566	1/1:0,13:13:36:377,36,0	1/1:0,14:14:30:329,30,0	0/0:27,0:27:81:0,81,839	1/1:0,10:10:27:285,27,0	1/1:0,11:11:24:261,24,0	1/1:0,12:12:27:287,27,0	1/1:0,3:3:9:95,9,0	0/0:1,0:1:3:0,3,32	0/0:19,0:19:51:0,51,558	0/0:1,0:1:3:0,3,33	0/0:6,0:6:15:0,15,154	0/0:12,0:12:33:0,33,351	1/1:0,2:2:6:61,6,0	0/0:11,0:11:33:0,33,351	1/1:0,4:4:9:93,9,0	0/0:10,0:10:27:0,27,289	0/1:2,2:4:47:47,0,54	1/1:0,13:13:33:357,33,0	1/1:0,6:6:18:171,18,0	1/1:0,3:4:9:90,9,0	0/0:4,0:4:12:0,12,118	1/1:0,14:14:36:369,36,0	1/1:0,12:12:30:306,30,0	1/1:0,1:1:3:31,3,0	0/0:16,0:16:45:0,45,482	0/0:11,0:11:30:0,30,323	1/1:0,2:2:6:63,6,0	0/0:3,0:3:9:0,9,100	0/0:16,0:16:48:0,48,503	1/1:0,1:1:3:33,3,0	0/1:1,2:3:24:55,0,24	1/1:0,13:13:36:379,36,0	0/1:2,5:7:46:139,0,46	0/0:12,0:12:33:0,33,338	0/1:1,5:6:19:103,0,19	0/0:13,0:13:36:0,36,394	0/0:5,0:5:15:0,15,155	1/1:0,3:3:9:94,9,0	0/0:2,0:2:6:0,6,67	0/0:3,0:3:9:0,9,100	1/1:0,10:10:30:310,30,0	1/1:0,12:12:33:348,33,0	0/0:10,0:10:27:0,27,282	0/0:21,0:21:57:0,57,607	1/1:0,11:11:24:277,24,0	1/1:0,11:11:24:284,24,0	0/0:2,0:2:6:0,6,69	1/1:0,1:1:3:31,3,0	0/0:4,0:4:12:0,12,126	0/0:4,0:4:12:0,12,130	0/0:5,0:5:12:0,12,135	0/0:1,0:1:3:0,3,32	1/1:0,2:2:6:60,6,0	0/0:7,0:7:21:0,21,204	1/1:0,4:4:12:118,12,0	0/0:4,0:4:12:0,12,131	0/0:4,0:4:9:0,9,106	./.:.:.:.:.	0/0:3,0:3:9:0,9,95	1/1:0,2:2:6:57,6,0	1/1:0,1:1:3:31,3,0	0/0:7,0:7:21:0,21,214	1/1:0,5:5:15:148,15,0	./.:.:.:.:.	0/0:6,0:6:18:0,18,186	1/1:0,3:3:6:76,6,0	1/1:0,8:8:21:218,21,0	1/1:0,8:8:15:192,15,0	1/1:0,2:2:6:60,6,0	1/1:0,3:3:9:95,9,0	1/1:0,2:2:3:29,3,0	0/0:4,0:4:12:0,12,130	0/0:5,0:5:15:0,15,152	0/0:6,0:6:15:0,15,158	1/1:0,2:2:6:64,6,0	0/0:1,0:1:3:0,3,35	1/1:0,1:1:3:31,3,0	0/0:3,0:3:9:0,9,94	1/1:0,5:5:6:74,6,0	0/0:2,0:2:6:0,6,57	0/0:2,0:2:6:0,6,63	0/0:4,0:4:12:0,12,136	1/1:0,4:4:9:108,9,0	1/1:0,1:1:3:30,3,0	1/1:0,3:3:9:95,9,0	1/1:0,1:1:3:31,3,0	0/0:4,0:4:12:0,12,134	1/1:0,5:5:12:144,12,0	1/1:0,2:2:6:61,6,0	./.:.:.:.:.	1/1:0,2:2:6:62,6,0	0/0:5,0:5:15:0,15,147	./.:.:.:.:.	0/0:2,0:2:6:0,6,66	1/1:0,2:2:6:59,6,0	1/1:0,4:4:9:90,9,0	1/1:0,1:1:3:32,3,0	1/1:0,2:2:6:58,6,0	./.:.:.:.:.	0/0:8,0:8:24:0,24,256	0/0:1,0:1:3:0,3,30	0/0:4,0:4:12:0,12,126	1/1:0,5:5:9:120,9,0	./.:.:.:.:.	1/1:0,4:4:9:106,9,0	1/1:0,2:2:6:67,6,0	0/0:8,0:8:24:0,24,252	0/0:3,0:3:9:0,9,95	1/1:0,2:2:6:55,6,0	1/1:0,4:4:12:119,12,0	0/0:3,0:3:9:0,9,97	1/1:0,4:4:9:89,9,0	1/1:0,3:3:9:90,9,0	1/1:0,3:3:6:74,6,0	./.:.:.:.:.	0/0:3,0:3:9:0,9,92	1/1:0,4:4:9:91,9,0	0/0:1,0:1:3:0,3,31	1/1:0,2:2:6:60,6,0	0/0:4,0:4:12:0,12,127	0/0:2,0:2:6:0,6,62	1/1:0,8:8:15:156,15,0	./.:.:.:.:.	1/1:0,1:1:3:23,3,0	0/0:3,0:3:9:0,9,97	./.:.:.:.:.	1/1:0,2:2:6:64,6,0	0/0:2,0:2:6:0,6,66	0/0:2,0:2:3:0,3,45	./.:.:.:.:.	./.:.:.:.:.	0/0:4,0:4:6:0,6,89	0/0:9,0:9:18:0,18,228	./.:.:.:.:.	0/0:2,0:2:3:0,3,45	0/0:26,0:26:78:0,78,888
chr1	16574107	.	T	G	126.89	.	AC=15;AF=0.103;AN=146;BaseQRankSum=-3.120;DP=429;Dels=0.00;FS=1.489;HaplotypeScore=0.0899;InbreedingCoeff=0.3985;MLEAC=8;MLEAF=0.055;MQ=58.58;MQ0=1;MQRankSum=0.259;QD=11.54;ReadPosRankSum=-4.295	GT:AD:DP:GQ:PL	0/0:36,0:36:99:0,108,1162	1/1:0,2:2:6:58,6,0	./.:.:.:.:.	0/0:27,0:27:81:0,81,846	./.:.:.:.:.	./.:.:.:.:.	./.:.:.:.:.	./.:.:.:.:.	./.:.:.:.:.	0/0:11,0:11:33:0,33,336	0/0:1,0:1:3:0,3,33	0/0:8,0:8:21:0,21,235	0/0:10,0:10:30:0,30,301	./.:.:.:.:.	0/0:9,0:9:27:0,27,288	./.:.:.:.:.	0/0:8,0:8:21:0,21,229	0/0:2,0:2:6:0,6,64	./.:.:.:.:.	./.:.:.:.:.	./.:.:.:.:.	0/0:6,0:6:18:0,18,187	./.:.:.:.:.	./.:.:.:.:.	./.:.:.:.:.	0/0:14,0:14:42:0,42,447	0/0:9,0:9:24:0,24,265	1/1:0,1:1:3:32,3,0	0/0:1,0:1:3:0,3,32	0/0:14,0:14:42:0,42,437	./.:.:.:.:.	0/1:1,1:2:16:16,0,26	1/1:0,1:1:3:30,3,0	0/0:2,0:2:6:0,6,63	0/0:16,0:16:48:0,48,493	0/0:1,0:1:3:0,3,32	0/0:18,0:18:45:0,45,515	0/0:6,0:6:18:0,18,188	./.:.:.:.:.	0/0:1,0:1:3:0,3,30	0/0:1,0:1:3:0,3,32	./.:.:.:.:.	./.:.:.:.:.	0/0:10,0:10:27:0,27,281	0/0:21,0:21:63:0,63,651	./.:.:.:.:.	./.:.:.:.:.	0/0:2,0:2:6:0,6,64	./.:.:.:.:.	0/0:3,0:3:9:0,9,92	0/0:3,0:3:9:0,9,94	0/0:4,0:4:9:0,9,110	0/0:1,0:1:3:0,3,33	./.:.:.:.:.	0/0:5,0:5:15:0,15,157	1/1:0,2:2:6:59,6,0	0/0:5,0:5:15:0,15,153	0/0:3,0:3:9:0,9,92	0/0:3,0:3:6:0,6,61	0/0:1,0:1:3:0,3,34	./.:.:.:.:.	./.:.:.:.:.	0/0:9,0:9:27:0,27,278	1/1:0,1:1:3:31,3,0	./.:.:.:.:.	0/0:6,0:6:18:0,18,185	./.:.:.:.:.	./.:.:.:.:.	./.:.:.:.:.	./.:.:.:.:.	./.:.:.:.:.	./.:.:.:.:.	0/0:4,0:4:12:0,12,128	0/0:4,0:4:12:0,12,124	0/0:4,0:4:12:0,12,128	./.:.:.:.:.	0/0:1,0:1:3:0,3,32	./.:.:.:.:.	0/0:2,0:2:6:0,6,65	./.:.:.:.:.	0/0:3,0:3:9:0,9,95	0/0:3,0:3:9:0,9,93	0/0:3,0:3:9:0,9,95	./.:.:.:.:.	./.:.:.:.:.	./.:.:.:.:.	1/1:0,1:1:3:31,3,0	0/0:5,0:5:15:0,15,155	./.:.:.:.:.	./.:.:.:.:.	./.:.:.:.:.	./.:.:.:.:.	0/0:5,0:5:15:0,15,150	./.:.:.:.:.	0/0:2,0:3:6:0,6,59	./.:.:.:.:.	./.:.:.:.:.	./.:.:.:.:.	./.:.:.:.:.	./.:.:.:.:.	0/0:5,0:5:15:0,15,153	0/0:1,0:1:3:0,3,32	0/0:4,0:4:12:0,12,124	./.:.:.:.:.	./.:.:.:.:.	./.:.:.:.:.	./.:.:.:.:.	0/0:7,0:7:21:0,21,215	0/0:4,0:4:12:0,12,121	./.:.:.:.:.	1/1:0,1:1:3:30,3,0	0/0:4,0:4:12:0,12,126	./.:.:.:.:.	./.:.:.:.:.	./.:.:.:.:.	./.:.:.:.:.	0/0:3,0:3:9:0,9,92	./.:.:.:.:.	0/0:4,0:4:12:0,12,118	./.:.:.:.:.	0/0:5,0:5:15:0,15,158	0/0:3,0:3:9:0,9,96	./.:.:.:.:.	./.:.:.:.:.	./.:.:.:.:.	0/0:3,0:3:9:0,9,93	0/0:1,0:1:3:0,3,30	./.:.:.:.:.	0/0:2,0:2:6:0,6,65	0/0:4,0:4:9:0,9,108	./.:.:.:.:.	./.:.:.:.:.	0/0:4,0:4:6:0,6,89	0/0:11,0:11:21:0,21,273	0/0:2,0:2:3:0,3,45	0/0:2,0:2:3:0,3,45	0/0:31,0:31:93:0,93,1047
chr1	16574693	.	C	T	641.56	.	AC=17;AF=0.067;AN=252;BaseQRankSum=-0.776;DP=774;Dels=0.00;FS=0.000;HaplotypeScore=0.0801;InbreedingCoeff=0.4225;MLEAC=12;MLEAF=0.048;MQ=57.46;MQ0=0;MQRankSum=-0.565;QD=22.12;ReadPosRankSum=0.638	GT:AD:DP:GQ:PL	0/0:30,0:30:90:0,90,932	0/0:17,0:17:48:0,48,526	0/0:18,0:18:54:0,54,570	0/0:38,0:38:99:0,111,1163	0/0:12,0:12:33:0,33,351	0/0:16,0:16:48:0,48,497	0/0:19,0:19:51:0,51,558	0/0:5,0:5:15:0,15,151	0/0:3,0:3:9:0,9,95	0/0:15,0:15:42:0,42,457	0/0:1,0:1:3:0,3,33	0/0:3,0:3:9:0,9,92	0/0:13,0:13:30:0,30,347	0/0:1,0:1:3:0,3,33	0/0:21,0:21:63:0,63,661	0/0:13,0:13:36:0,36,388	0/0:12,0:12:30:0,30,351	./.:.:.:.:.	0/0:1,0:1:3:0,3,31	0/0:9,0:9:21:0,21,242	0/0:4,0:4:12:0,12,118	0/0:16,0:16:48:0,48,495	0/0:16,0:16:48:0,48,512	0/0:12,0:12:36:0,36,379	0/1:1,3:4:10:88,0,10	0/0:13,0:13:39:0,39,417	0/0:5,0:6:12:0,12,128	0/0:5,0:5:15:0,15,167	0/0:2,0:2:6:0,6,69	0/0:15,0:15:45:0,45,473	0/0:2,0:2:6:0,6,68	0/0:1,0:1:3:0,3,34	0/0:13,0:13:30:0,30,345	0/0:1,0:1:3:0,3,32	0/0:8,0:8:24:0,24,258	0/0:5,0:5:15:0,15,158	0/0:17,0:17:51:0,51,544	0/0:10,0:10:27:0,27,288	0/0:9,0:9:27:0,27,284	0/0:6,0:6:18:0,18,198	0/0:3,0:3:9:0,9,100	0/0:9,0:9:24:0,24,269	0/0:10,0:10:27:0,27,299	0/0:11,0:11:33:0,33,337	0/0:7,0:7:21:0,21,225	0/0:15,0:15:42:0,42,453	0/0:14,0:14:33:0,33,387	0/0:5,0:5:15:0,15,158	./.:.:.:.:.	0/0:8,0:8:24:0,24,252	0/0:4,0:4:12:0,12,124	0/0:1,0:1:3:0,3,34	0/0:1,0:1:3:0,3,32	0/0:4,0:4:12:0,12,130	0/0:6,0:6:18:0,18,189	./.:.:.:.:.	0/0:4,0:4:12:0,12,125	0/0:7,0:7:21:0,21,228	0/0:1,0:1:3:0,3,32	0/0:3,0:3:9:0,9,96	0/0:2,0:2:6:0,6,66	0/0:2,0:2:6:0,6,61	0/0:6,0:6:18:0,18,189	0/0:6,0:6:12:0,12,139	1/1:0,1:1:3:31,3,0	0/0:4,0:4:9:0,9,93	0/0:1,0:1:3:0,3,30	0/0:5,0:5:15:0,15,162	0/0:6,0:6:18:0,18,193	./.:.:.:.:.	0/0:2,0:2:6:0,6,66	0/0:2,0:2:3:0,3,32	0/0:1,0:1:3:0,3,32	0/0:3,0:3:9:0,9,95	0/0:3,0:3:9:0,9,99	0/0:2,0:2:3:0,3,45	0/0:4,0:4:12:0,12,124	0/0:1,0:1:3:0,3,31	0/0:1,0:1:3:0,3,30	0/0:3,0:3:9:0,9,98	0/0:5,0:5:15:0,15,155	0/0:1,0:1:3:0,3,32	0/0:4,0:4:12:0,12,122	0/0:5,0:5:12:0,12,124	0/0:2,0:2:6:0,6,67	1/1:0,3:3:9:97,9,0	0/0:2,0:2:3:0,3,45	0/0:3,0:3:9:0,9,95	0/0:2,0:2:6:0,6,64	0/0:3,0:3:9:0,9,99	0/0:1,0:1:3:0,3,27	./.:.:.:.:.	0/0:7,0:7:18:0,18,191	0/0:2,0:2:6:0,6,61	0/0:1,0:1:3:0,3,32	1/1:0,2:2:6:59,6,0	1/1:0,5:5:15:155,15,0	1/1:0,2:2:3:45,3,0	1/1:0,5:5:15:158,15,0	1/1:0,4:4:12:126,12,0	0/0:5,0:5:15:0,15,163	0/0:2,0:2:6:0,6,65	0/0:2,0:2:6:0,6,67	0/0:2,0:2:6:0,6,66	0/0:3,0:3:9:0,9,96	0/0:5,0:5:15:0,15,156	0/0:5,0:5:15:0,15,158	0/0:4,0:4:12:0,12,131	0/0:4,0:4:12:0,12,130	0/0:5,0:5:15:0,15,158	1/1:0,3:3:9:94,9,0	0/0:4,0:4:12:0,12,133	0/0:8,0:8:21:0,21,236	0/0:4,0:4:12:0,12,126	0/0:3,0:3:9:0,9,95	0/0:3,0:3:9:0,9,95	0/0:4,0:4:12:0,12,127	0/0:5,0:5:12:0,12,122	0/0:1,0:1:3:0,3,32	0/0:2,0:2:6:0,6,65	0/0:4,0:4:12:0,12,116	0/0:8,0:8:21:0,21,221	0/0:8,0:8:24:0,24,252	./.:.:.:.:.	0/0:4,0:4:12:0,12,125	0/0:4,0:4:12:0,12,119	./.:.:.:.:.	0/0:3,0:3:9:0,9,97	0/0:3,0:3:9:0,9,95	./.:.:.:.:.	0/0:2,0:2:6:0,6,63	./.:.:.:.:.	0/0:6,0:6:9:0,9,134	./.:.:.:.:.	0/0:6,0:6:9:0,9,134	./.:.:.:.:.	0/0:13,0:13:36:0,36,412
chr1	16576997	.	T	C	27093.8	.	AC=232;AF=0.879;AN=264;BaseQRankSum=5.422;DP=960;Dels=0.00;FS=9.764;HaplotypeScore=0.0738;InbreedingCoeff=0.5671;MLEAC=239;MLEAF=0.905;MQ=58.64;MQ0=1;MQRankSum=-1.069;QD=30.89;ReadPosRankSum=-3.476	GT:AD:DP:GQ:PL	1/1:0,60:60:99:1951,177,0	1/1:0,20:20:57:627,57,0	1/1:0,16:16:45:492,45,0	1/1:0,38:38:99:1132,99,0	1/1:0,16:16:45:485,45,0	1/1:0,11:11:33:339,33,0	1/1:0,17:17:48:509,48,0	1/1:0,2:2:6:67,6,0	1/1:0,3:3:9:100,9,0	1/1:0,22:22:63:686,63,0	1/1:0,4:4:12:130,12,0	1/1:0,16:16:48:511,48,0	1/1:0,19:19:54:600,54,0	./.:.:.:.:.	1/1:0,21:21:63:685,63,0	1/1:0,23:23:63:690,63,0	1/1:0,15:15:45:482,45,0	1/1:0,2:2:6:65,6,0	1/1:0,7:8:18:209,18,0	1/1:0,6:6:15:170,15,0	1/1:0,3:3:9:101,9,0	0/0:11,0:11:33:0,33,335	1/1:0,11:11:30:339,30,0	1/1:0,30:30:90:945,90,0	1/1:0,6:6:18:195,18,0	1/1:0,21:21:63:673,63,0	1/1:0,11:11:30:329,30,0	1/1:0,7:7:21:230,21,0	1/1:0,4:4:12:134,12,0	1/1:0,19:19:57:614,57,0	1/1:0,3:3:9:95,9,0	1/1:0,5:5:15:151,15,0	1/1:0,14:14:39:424,39,0	1/1:0,3:3:9:83,9,0	1/1:0,21:21:63:676,63,0	1/1:0,2:2:6:69,6,0	1/1:0,17:17:48:525,48,0	1/1:0,5:5:15:163,15,0	1/1:0,14:14:39:424,39,0	1/1:0,1:1:3:33,3,0	1/1:0,2:2:6:58,6,0	1/1:0,10:10:30:313,30,0	1/1:0,12:12:36:380,36,0	1/1:0,20:20:60:635,60,0	1/1:0,18:18:54:578,54,0	1/1:0,18:18:54:577,54,0	1/1:0,11:11:33:355,33,0	0/1:1,3:4:21:76,0,21	1/1:0,2:2:6:61,6,0	1/1:0,4:4:12:125,12,0	1/1:0,2:2:6:67,6,0	1/1:0,4:4:9:109,9,0	1/1:0,6:6:18:193,18,0	1/1:0,3:3:9:97,9,0	0/0:7,0:7:21:0,21,222	1/1:0,3:3:9:87,9,0	0/0:3,0:3:9:0,9,92	0/0:4,0:4:12:0,12,129	1/1:0,2:2:6:61,6,0	1/1:0,9:9:27:287,27,0	1/1:0,1:1:3:31,3,0	1/1:0,5:5:15:162,15,0	1/1:0,7:7:21:230,21,0	1/1:0,5:5:15:162,15,0	1/1:0,5:5:15:158,15,0	1/1:0,9:9:27:284,27,0	1/1:0,1:1:3:34,3,0	1/1:0,6:6:18:189,18,0	1/1:0,2:2:6:65,6,0	1/1:0,1:1:3:29,3,0	./.:.:.:.:.	1/1:0,3:3:9:96,9,0	1/1:0,3:3:9:94,9,0	1/1:0,4:4:12:129,12,0	1/1:0,3:3:9:97,9,0	1/1:0,4:4:12:129,12,0	1/1:0,5:5:15:160,15,0	1/1:0,1:1:3:32,3,0	0/0:1,0:1:3:0,3,29	1/1:0,5:5:12:133,12,0	0/0:1,0:1:3:0,3,34	1/1:0,1:1:3:31,3,0	1/1:0,2:2:6:65,6,0	1/1:0,1:1:3:32,3,0	1/1:0,3:3:9:96,9,0	1/1:0,2:2:6:64,6,0	1/1:0,3:3:9:94,9,0	1/1:0,4:4:12:130,12,0	1/1:0,6:6:18:196,18,0	1/1:0,2:2:6:65,6,0	1/1:0,2:2:6:65,6,0	1/1:0,1:1:3:32,3,0	1/1:0,4:4:12:132,12,0	./.:.:.:.:.	1/1:0,5:5:15:160,15,0	1/1:0,5:5:15:158,15,0	1/1:0,7:7:21:220,21,0	1/1:0,1:1:3:31,3,0	1/1:0,3:3:9:93,9,0	1/1:0,3:3:9:95,9,0	1/1:0,4:4:12:127,12,0	./.:.:.:.:.	1/1:0,3:3:9:97,9,0	1/1:0,2:2:3:33,3,0	1/1:0,9:9:27:290,27,0	1/1:0,4:4:12:129,12,0	1/1:0,3:3:9:95,9,0	1/1:0,5:5:15:156,15,0	1/1:0,3:3:9:96,9,0	1/1:0,2:2:6:64,6,0	1/1:0,9:9:24:265,24,0	1/1:0,3:3:9:97,9,0	1/1:0,6:6:15:173,15,0	1/1:0,3:3:9:97,9,0	1/1:0,5:5:15:158,15,0	0/1:1,3:4:20:84,0,20	1/1:0,4:4:12:133,12,0	1/1:0,4:4:12:127,12,0	1/1:0,2:2:3:45,3,0	1/1:0,3:3:9:98,9,0	0/0:8,0:8:21:0,21,233	0/0:3,0:3:9:0,9,95	1/1:0,6:6:18:191,18,0	1/1:0,4:4:12:133,12,0	1/1:0,3:3:9:98,9,0	1/1:0,3:3:9:95,9,0	1/1:0,3:3:9:94,9,0	1/1:0,5:5:15:165,15,0	1/1:0,4:4:12:124,12,0	0/0:4,0:4:6:0,6,89	0/0:2,0:2:3:0,3,45	0/0:1,0:1:3:0,3,26	0/0:3,0:3:6:0,6,75	0/0:8,0:8:12:0,12,166	0/0:2,0:2:3:0,3,45	./.:.:.:.:.	0/0:25,0:25:75:0,75,833
chr1	16577132	.	C	G	826.03	.	AC=20;AF=0.076;AN=262;BaseQRankSum=0.587;DP=1037;Dels=0.00;FS=7.228;HaplotypeScore=0.0918;InbreedingCoeff=0.5404;MLEAC=14;MLEAF=0.053;MQ=59.41;MQ0=0;MQRankSum=0.181;QD=24.30;ReadPosRankSum=1.441	GT:AD:DP:GQ:PL	0/0:66,0:66:99:0,180,2037	0/0:15,0:15:45:0,45,484	0/0:11,0:11:30:0,30,334	0/0:34,0:34:93:0,93,1036	0/0:11,0:11:30:0,30,324	0/0:18,0:18:48:0,48,527	0/0:20,0:20:54:0,54,594	0/0:1,0:1:3:0,3,35	0/0:1,0:1:3:0,3,34	0/0:23,0:23:69:0,69,729	0/0:2,0:2:6:0,6,62	0/0:15,0:15:42:0,42,458	0/0:23,0:23:66:0,66,717	0/0:1,0:1:3:0,3,30	0/0:27,0:27:75:0,75,829	0/0:22,0:22:63:0,63,682	0/0:13,0:13:39:0,39,415	./.:.:.:.:.	0/0:8,0:8:18:0,18,215	0/0:4,0:4:9:0,9,104	0/0:2,0:2:6:0,6,67	0/0:15,0:15:42:0,42,455	0/0:11,0:11:33:0,33,353	0/0:28,0:28:75:0,75,837	1/1:0,5:5:12:146,12,0	0/0:21,0:21:63:0,63,657	0/0:16,0:16:48:0,48,506	0/0:2,0:2:6:0,6,64	./.:.:.:.:.	0/0:22,0:22:60:0,60,664	0/0:2,0:2:6:0,6,66	0/0:4,0:4:12:0,12,137	0/0:13,0:13:39:0,39,417	0/0:3,0:3:9:0,9,100	0/0:23,0:23:66:0,66,727	0/0:2,0:2:6:0,6,65	0/0:16,0:16:45:0,45,495	0/0:10,0:10:27:0,27,297	0/0:15,0:15:45:0,45,481	0/0:1,0:1:3:0,3,33	0/0:4,0:4:12:0,12,128	0/0:11,0:11:33:0,33,354	0/0:16,0:16:45:0,45,483	0/0:18,0:18:51:0,51,558	0/0:18,0:18:54:0,54,571	0/0:24,0:24:63:0,63,702	0/0:22,0:22:60:0,60,671	0/0:3,0:3:9:0,9,97	0/0:5,0:5:12:0,12,135	0/0:7,0:7:18:0,18,194	0/0:2,0:2:6:0,6,64	0/0:5,0:5:12:0,12,137	0/0:7,0:7:18:0,18,204	0/0:4,0:4:12:0,12,123	0/0:5,0:5:15:0,15,157	0/0:1,0:1:3:0,3,32	0/0:3,0:3:9:0,9,97	0/0:5,0:5:15:0,15,158	0/0:2,0:2:6:0,6,64	0/0:12,0:12:36:0,36,374	0/0:6,0:6:15:0,15,167	0/0:7,0:7:18:0,18,206	0/0:8,0:8:21:0,21,234	0/0:8,0:8:24:0,24,263	1/1:0,9:9:27:287,27,0	0/0:5,0:5:15:0,15,161	0/0:1,0:1:3:0,3,31	0/0:3,0:3:9:0,9,92	0/0:4,0:4:12:0,12,134	0/0:5,0:5:15:0,15,162	0/0:3,0:3:9:0,9,96	0/0:1,0:1:3:0,3,31	0/0:2,0:2:6:0,6,66	0/0:5,0:5:15:0,15,160	0/0:7,0:7:18:0,18,205	0/0:7,0:7:21:0,21,225	0/0:4,0:4:12:0,12,132	0/0:1,0:1:3:0,3,32	0/0:2,0:2:6:0,6,63	./.:.:.:.:.	0/0:4,0:4:12:0,12,126	0/0:3,0:3:9:0,9,96	0/0:2,0:2:6:0,6,64	0/0:3,0:3:9:0,9,93	0/0:6,0:6:18:0,18,190	1/1:0,1:1:3:30,3,0	0/0:4,0:4:12:0,12,129	0/0:1,0:1:3:0,3,29	0/0:5,0:5:15:0,15,152	0/0:5,0:5:15:0,15,167	0/0:6,0:6:18:0,18,191	1/1:0,1:1:3:31,3,0	0/0:1,0:1:3:0,3,34	0/0:1,0:1:3:0,3,33	0/0:6,0:6:18:0,18,186	1/1:0,1:1:3:32,3,0	1/1:0,3:3:9:96,9,0	1/1:0,2:2:6:65,6,0	1/1:0,3:3:9:94,9,0	1/1:0,3:3:9:95,9,0	0/0:6,0:6:18:0,18,197	./.:.:.:.:.	0/0:6,0:6:18:0,18,194	0/0:3,0:3:9:0,9,94	0/0:6,0:6:18:0,18,187	0/0:3,0:3:9:0,9,97	0/0:3,0:3:9:0,9,96	0/0:8,0:8:21:0,21,217	0/0:3,0:3:9:0,9,98	0/0:5,0:5:12:0,12,136	1/1:0,6:6:18:190,18,0	0/0:3,0:3:9:0,9,103	0/0:6,0:6:18:0,18,185	0/0:6,0:6:12:0,12,128	0/0:5,0:5:15:0,15,161	0/0:4,0:4:12:0,12,128	0/0:8,0:8:24:0,24,252	0/0:4,0:4:12:0,12,126	0/0:3,0:3:9:0,9,97	0/0:4,0:4:9:0,9,108	0/0:9,0:9:27:0,27,278	0/0:5,0:5:15:0,15,164	0/0:8,0:8:18:0,18,215	0/0:8,0:8:24:0,24,249	0/0:5,0:5:15:0,15,153	0/0:12,0:12:33:0,33,368	0/0:4,0:4:12:0,12,125	0/0:4,0:4:12:0,12,126	0/0:5,0:5:15:0,15,155	./.:.:.:.:.	0/0:2,0:2:3:0,3,45	0/0:1,0:1:3:0,3,31	0/0:2,0:2:3:0,3,45	0/0:6,0:6:12:0,12,151	./.:.:.:.:.	0/0:4,0:4:9:0,9,105	0/0:21,0:21:63:0,63,702
chr1	16580518	.	T	C	4531.79	.	AC=142;AF=0.910;AN=156;BaseQRankSum=-1.514;DP=550;Dels=0.00;FS=6.300;HaplotypeScore=0.0471;InbreedingCoeff=0.2363;MLEAC=146;MLEAF=0.936;MQ=17.24;MQ0=58;MQRankSum=-2.350;QD=10.56;ReadPosRankSum=-2.141	GT:AD:DP:GQ:PL	1/1:0,24:24:3:27,3,0	1/1:0,8:8:12:119,12,0	1/1:0,9:9:6:59,6,0	1/1:0,16:16:9:93,9,0	1/1:0,7:7:12:124,12,0	1/1:0,12:12:3:29,3,0	1/1:0,8:8:12:122,12,0	./.:.:.:.:.	./.:.:.:.:.	1/1:0,16:16:24:245,24,0	./.:.:.:.:.	./.:.:.:.:.	1/1:0,7:7:9:92,9,0	./.:.:.:.:.	1/1:0,10:10:9:85,9,0	1/1:0,13:13:6:61,6,0	1/1:0,7:7:9:89,9,0	./.:.:.:.:.	1/1:0,6:6:9:91,9,0	1/1:0,3:3:9:89,9,0	./.:.:.:.:.	0/0:12,0:12:9:0,9,92	1/1:0,13:13:3:32,3,0	1/1:0,11:11:18:184,18,0	./.:.:.:.:.	1/1:0,11:11:9:95,9,0	1/1:0,10:10:12:120,12,0	./.:.:.:.:.	./.:.:.:.:.	1/1:0,4:4:3:30,3,0	./.:.:.:.:.	./.:.:.:.:.	1/1:0,11:11:12:118,12,0	./.:.:.:.:.	1/1:0,8:8:12:122,12,0	./.:.:.:.:.	1/1:0,11:11:6:59,6,0	1/1:0,8:8:6:63,6,0	1/1:0,6:6:9:89,9,0	./.:.:.:.:.	1/1:0,3:3:6:53,6,0	1/1:0,4:4:3:32,3,0	1/1:0,14:14:21:207,21,0	1/1:0,10:10:18:170,18,0	1/1:0,6:6:3:32,3,0	1/1:0,13:13:6:59,6,0	1/1:0,9:9:9:90,9,0	./.:.:.:.:.	1/1:0,3:3:6:59,6,0	1/1:0,4:4:6:61,6,0	1/1:0,2:2:6:57,6,0	./.:.:.:.:.	1/1:0,2:2:6:63,6,0	1/1:0,3:3:3:30,3,0	./.:.:.:.:.	1/1:0,1:1:3:27,3,0	0/0:1,0:1:3:0,3,31	0/0:2,0:2:6:0,6,65	./.:.:.:.:.	1/1:0,5:5:6:60,6,0	./.:.:.:.:.	1/1:0,3:3:3:30,3,0	1/1:0,5:5:6:61,6,0	1/1:0,4:4:6:59,6,0	1/1:0,4:4:12:118,12,0	1/1:0,2:2:3:30,3,0	./.:.:.:.:.	1/1:0,4:4:9:91,9,0	1/1:0,5:5:3:31,3,0	./.:.:.:.:.	./.:.:.:.:.	1/1:0,2:2:3:31,3,0	./.:.:.:.:.	1/1:0,6:6:6:57,6,0	1/1:0,3:3:3:30,3,0	./.:.:.:.:.	1/1:0,3:3:3:30,3,0	1/1:1,1:2:3:30,3,0	./.:.:.:.:.	1/1:1,1:2:3:32,3,0	./.:.:.:.:.	./.:.:.:.:.	1/1:0,2:2:3:25,3,0	./.:.:.:.:.	1/1:0,1:1:3:30,3,0	./.:.:.:.:.	1/1:0,1:1:3:30,3,0	./.:.:.:.:.	1/1:0,3:3:3:33,3,0	1/1:0,5:5:3:27,3,0	./.:.:.:.:.	./.:.:.:.:.	1/1:0,1:1:3:30,3,0	./.:.:.:.:.	./.:.:.:.:.	./.:.:.:.:.	1/1:0,2:2:3:25,3,0	1/1:0,1:1:3:30,3,0	./.:.:.:.:.	./.:.:.:.:.	./.:.:.:.:.	1/1:0,1:1:3:32,3,0	1/1:0,5:5:6:59,6,0	./.:.:.:.:.	./.:.:.:.:.	./.:.:.:.:.	./.:.:.:.:.	1/1:0,5:5:6:59,6,0	./.:.:.:.:.	./.:.:.:.:.	1/1:0,6:6:12:115,12,0	./.:.:.:.:.	1/1:0,3:3:6:57,6,0	1/1:0,1:1:3:30,3,0	1/1:0,6:6:3:32,3,0	1/1:0,4:4:3:30,3,0	./.:.:.:.:.	./.:.:.:.:.	./.:.:.:.:.	./.:.:.:.:.	./.:.:.:.:.	0/0:2,0:2:3:0,3,32	./.:.:.:.:.	./.:.:.:.:.	1/1:0,4:4:6:61,6,0	1/1:0,4:4:3:29,3,0	1/1:0,4:4:3:33,3,0	1/1:0,7:7:3:32,3,0	./.:.:.:.:.	./.:.:.:.:.	0/0:2,0:2:3:0,3,32	./.:.:.:.:.	./.:.:.:.:.	./.:.:.:.:.	0/0:2,0:2:3:0,3,45	./.:.:.:.:.	0/0:13,0:13:6:0,6,68
chr1	16590352	.	C	A	1012.28	.	AC=24;AF=0.110;AN=218;BaseQRankSum=-0.831;DP=470;Dels=0.00;FS=0.000;HaplotypeScore=0.0971;InbreedingCoeff=0.4337;MLEAC=21;MLEAF=0.096;MQ=47.83;MQ0=12;MQRankSum=2.225;QD=20.66;ReadPosRankSum=-0.461	GT:AD:DP:GQ:PL	0/0:33,0:33:90:0,90,931	0/0:17,0:17:33:0,33,334	0/0:6,0:6:15:0,15,146	0/0:8,0:8:15:0,15,155	0/0:3,0:3:9:0,9,90	0/0:5,0:5:6:0,6,61	0/0:8,0:8:12:0,12,134	0/0:2,0:2:6:0,6,67	0/0:2,0:2:6:0,6,63	0/0:12,0:12:18:0,18,211	0/0:3,0:3:9:0,9,97	0/0:12,0:12:24:0,24,261	1/1:0,7:7:15:158,15,0	0/0:3,0:3:9:0,9,96	1/1:0,6:6:15:163,15,0	0/0:5,0:5:9:0,9,92	1/1:0,9:9:18:192,18,0	0/0:1,0:1:3:0,3,32	0/0:3,0:3:3:0,3,31	0/0:9,0:9:15:0,15,156	0/0:2,0:2:3:0,3,35	0/0:9,0:9:24:0,24,235	0/0:3,0:3:9:0,9,95	0/0:9,0:9:21:0,21,216	./.:.:.:.:.	1/1:0,3:3:9:95,9,0	0/0:6,0:6:15:0,15,153	0/0:1,0:1:3:0,3,33	1/1:0,1:1:3:33,3,0	1/1:0,9:9:18:191,18,0	0/0:2,0:2:3:0,3,32	1/1:0,1:1:3:32,3,0	0/0:10,0:10:18:0,18,199	./.:.:.:.:.	0/0:1,0:1:3:0,3,31	0/0:3,0:3:9:0,9,97	./.:.:.:.:.	1/1:0,3:3:9:92,9,0	0/0:5,0:5:12:0,12,124	./.:.:.:.:.	0/0:4,0:4:9:0,9,95	0/0:3,0:3:3:0,3,30	0/0:4,0:4:12:0,12,122	0/0:8,0:8:15:0,15,174	0/0:5,0:5:9:0,9,89	0/0:11,0:11:18:0,18,228	0/0:8,0:8:9:0,9,95	./.:.:.:.:.	./.:.:.:.:.	0/0:4,0:4:6:0,6,65	0/0:3,0:3:9:0,9,92	0/0:2,0:2:3:0,3,45	0/0:4,0:4:9:0,9,97	0/0:3,0:3:9:0,9,91	0/0:4,0:4:12:0,12,122	0/0:1,0:1:3:0,3,31	0/0:2,0:2:3:0,3,31	0/0:2,0:2:6:0,6,65	0/0:2,0:2:6:0,6,61	0/0:4,0:4:12:0,12,127	0/0:5,0:5:12:0,12,130	0/0:4,0:4:9:0,9,93	1/1:0,4:4:12:126,12,0	0/0:3,0:3:6:0,6,63	0/0:3,0:3:9:0,9,88	1/1:0,2:2:6:63,6,0	0/0:5,0:5:12:0,12,128	./.:.:.:.:.	./.:.:.:.:.	0/0:2,0:2:6:0,6,62	0/0:1,0:1:3:0,3,33	0/0:2,0:2:6:0,6,61	0/0:3,0:3:9:0,9,99	0/0:6,0:6:15:0,15,161	0/0:1,0:1:3:0,3,31	0/0:2,0:2:3:0,3,31	./.:.:.:.:.	0/0:2,0:2:6:0,6,62	0/0:1,0:1:3:0,3,32	0/0:5,0:5:15:0,15,158	./.:.:.:.:.	./.:.:.:.:.	./.:.:.:.:.	0/0:3,0:3:6:0,6,63	0/0:2,0:2:3:0,3,31	0/0:3,0:3:9:0,9,100	./.:.:.:.:.	0/0:1,0:1:3:0,3,33	0/0:2,0:2:6:0,6,67	0/0:4,0:4:9:0,9,97	0/0:4,0:4:12:0,12,128	0/0:3,0:3:6:0,6,61	0/0:1,0:1:3:0,3,32	1/1:0,1:1:3:32,3,0	0/0:2,0:2:6:0,6,61	./.:.:.:.:.	./.:.:.:.:.	./.:.:.:.:.	0/0:2,0:2:6:0,6,63	./.:.:.:.:.	0/0:2,0:2:6:0,6,61	./.:.:.:.:.	./.:.:.:.:.	./.:.:.:.:.	0/0:4,0:4:9:0,9,95	0/0:3,0:3:6:0,6,61	0/0:4,0:4:12:0,12,121	0/0:5,0:5:9:0,9,94	0/0:1,0:1:3:0,3,34	0/0:2,0:2:6:0,6,61	./.:.:.:.:.	0/0:1,0:1:3:0,3,34	./.:.:.:.:.	1/1:0,3:3:9:92,9,0	0/0:4,0:4:9:0,9,99	0/0:2,0:2:6:0,6,61	./.:.:.:.:.	0/0:1,0:1:3:0,3,31	0/0:2,0:2:3:0,3,32	0/0:2,0:2:3:0,3,32	0/0:4,0:4:12:0,12,122	0/0:7,0:7:15:0,15,156	0/0:2,0:2:3:0,3,33	./.:.:.:.:.	0/0:3,0:3:9:0,9,92	0/0:2,0:2:6:0,6,59	0/0:1,0:1:3:0,3,31	0/0:4,0:4:12:0,12,130	0/0:3,0:3:9:0,9,92	./.:.:.:.:.	./.:.:.:.:.	0/0:4,0:4:3:0,3,45	0/0:2,0:2:3:0,3,45	0/0:7,0:7:6:0,6,75	./.:.:.:.:.	./.:.:.:.:.	0/0:12,0:12:30:0,30,334
chr1	16594238	.	T	C	2225.62	.	AC=38;AF=0.165;AN=230;BaseQRankSum=-0.514;DP=556;Dels=0.00;FS=12.293;HaplotypeScore=0.0502;InbreedingCoeff=0.4826;MLEAC=36;MLEAF=0.157;MQ=58.47;MQ0=0;MQRankSum=0.387;QD=23.68;ReadPosRankSum=-2.316	GT:AD:DP:GQ:PL	0/0:44,0:44:99:0,132,1400	0/0:9,0:9:27:0,27,285	0/0:13,0:13:39:0,39,396	0/0:29,0:29:87:0,87,887	0/0:16,0:16:48:0,48,495	0/0:6,0:6:18:0,18,195	0/0:8,0:8:24:0,24,254	0/0:1,0:1:3:0,3,31	0/1:1,1:2:25:25,0,26	0/0:12,0:12:36:0,36,370	./.:.:.:.:.	0/0:9,0:9:27:0,27,285	1/1:0,9:9:27:285,27,0	0/0:2,0:2:6:0,6,63	1/1:0,11:11:33:344,33,0	0/0:9,0:9:27:0,27,279	1/1:0,11:11:33:339,33,0	0/0:3,0:3:9:0,9,94	0/0:4,0:4:12:0,12,125	0/0:1,0:1:3:0,3,32	0/0:1,0:1:3:0,3,32	0/0:6,0:6:18:0,18,183	0/0:4,0:4:12:0,12,126	0/0:8,0:8:18:0,18,215	./.:.:.:.:.	1/1:0,11:11:33:347,33,0	0/0:8,0:8:21:0,21,229	./.:.:.:.:.	0/1:3,1:4:21:21,0,77	1/1:0,8:8:24:250,24,0	0/0:3,0:3:9:0,9,94	1/1:0,1:1:3:33,3,0	0/0:5,0:5:15:0,15,159	0/1:2,1:3:21:21,0,60	0/0:7,0:7:21:0,21,223	0/0:2,0:2:6:0,6,55	0/0:13,0:13:36:0,36,377	0/1:4,3:7:71:71,0,103	0/0:8,0:8:24:0,24,245	0/0:2,0:2:6:0,6,64	0/0:1,0:1:3:0,3,31	0/0:10,0:10:30:0,30,314	0/0:17,0:17:48:0,48,503	0/0:10,0:10:30:0,30,315	0/0:6,0:6:18:0,18,192	0/0:8,0:8:24:0,24,247	0/0:8,0:8:24:0,24,245	0/0:2,0:2:6:0,6,61	./.:.:.:.:.	0/0:4,0:4:12:0,12,126	./.:.:.:.:.	0/0:1,0:1:3:0,3,32	0/0:3,0:3:9:0,9,97	0/0:2,0:2:6:0,6,63	0/0:3,0:3:9:0,9,90	./.:.:.:.:.	./.:.:.:.:.	./.:.:.:.:.	0/0:2,0:2:6:0,6,63	0/0:2,0:2:6:0,6,61	./.:.:.:.:.	0/0:4,0:4:12:0,12,118	1/1:0,2:2:6:63,6,0	0/0:1,0:1:3:0,3,31	0/0:5,0:5:15:0,15,152	1/1:0,1:1:3:31,3,0	0/0:1,0:1:3:0,3,31	0/0:3,0:3:9:0,9,89	0/0:4,0:4:12:0,12,126	./.:.:.:.:.	./.:.:.:.:.	./.:.:.:.:.	./.:.:.:.:.	0/0:2,0:2:6:0,6,61	0/0:2,0:2:6:0,6,59	0/0:2,0:2:6:0,6,59	./.:.:.:.:.	0/0:2,0:2:6:0,6,67	./.:.:.:.:.	0/0:3,0:3:9:0,9,89	0/0:2,0:2:6:0,6,59	0/0:1,0:1:3:0,3,32	0/0:2,0:2:6:0,6,61	./.:.:.:.:.	0/0:1,0:1:3:0,3,32	./.:.:.:.:.	0/0:1,0:1:3:0,3,31	0/0:1,0:1:3:0,3,32	./.:.:.:.:.	0/0:2,0:2:6:0,6,65	0/0:1,0:1:3:0,3,29	./.:.:.:.:.	1/1:0,2:2:6:62,6,0	1/1:0,3:3:9:93,9,0	1/1:0,1:1:3:33,3,0	0/0:2,0:2:6:0,6,62	0/0:1,0:1:3:0,3,31	0/0:2,0:2:6:0,6,59	./.:.:.:.:.	0/0:2,0:2:6:0,6,63	1/1:0,3:3:9:98,9,0	1/1:0,1:1:3:31,3,0	1/1:0,2:2:6:60,6,0	0/0:1,0:1:3:0,3,31	0/0:2,0:2:6:0,6,62	0/0:1,0:1:3:0,3,30	0/0:3,0:3:9:0,9,95	0/0:4,0:4:12:0,12,126	0/0:3,0:3:9:0,9,95	0/0:2,0:2:6:0,6,60	0/0:4,0:4:12:0,12,120	0/0:3,0:3:9:0,9,94	1/1:0,4:4:12:124,12,0	1/1:0,3:3:9:95,9,0	0/0:1,0:1:3:0,3,33	0/0:4,0:4:12:0,12,122	1/1:0,5:5:15:153,15,0	0/0:2,0:2:6:0,6,65	0/0:1,0:1:3:0,3,32	0/0:1,0:1:3:0,3,32	0/0:2,0:2:6:0,6,61	0/0:2,0:2:6:0,6,67	./.:.:.:.:.	0/0:4,0:4:12:0,12,123	0/0:3,0:3:9:0,9,90	0/0:3,0:3:9:0,9,94	0/0:5,0:5:15:0,15,156	0/0:2,0:2:6:0,6,61	0/0:6,0:6:18:0,18,187	0/0:5,0:5:9:0,9,120	0/0:4,0:4:6:0,6,89	./.:.:.:.:.	0/0:2,0:2:3:0,3,45	0/0:4,0:4:9:0,9,107	0/0:8,0:8:21:0,21,229	0/0:2,0:2:3:0,3,45	0/0:19,0:19:57:0,57,623
chr1	16597123	.	T	C	301.07	.	AC=26;AF=0.114;AN=228;DP=439;Dels=0.00;FS=0.000;HaplotypeScore=0.1043;InbreedingCoeff=0.1033;MLEAC=22;MLEAF=0.096;MQ=57.46;MQ0=0;QD=4.07	GT:AD:DP:GQ:PL	0/1:23,10:33:99:127,0,591	0/0:14,0:14:42:0,42,420	0/0:3,0:3:9:0,9,92	0/0:12,0:12:36:0,36,366	0/0:2,0:2:6:0,6,63	0/0:4,0:4:12:0,12,119	0/0:6,0:6:18:0,18,184	0/1:2,1:3:13:13,0,54	1/1:1,1:2:3:22,3,0	0/0:5,0:5:12:0,12,138	0/1:1,2:3:23:34,0,23	0/0:7,0:7:21:0,21,218	0/0:8,0:9:24:0,24,249	./.:.:.:.:.	0/0:12,0:12:33:0,33,352	0/0:6,0:6:15:0,15,157	0/0:4,0:4:12:0,12,123	./.:.:.:.:.	0/0:3,0:3:6:0,6,74	0/0:5,0:5:12:0,12,132	0/1:2,1:3:13:13,0,55	0/0:6,0:6:18:0,18,177	0/0:8,0:8:21:0,21,215	0/0:7,0:7:21:0,21,218	0/1:1,1:2:16:16,0,26	0/0:7,0:7:18:0,18,204	0/0:4,0:4:9:0,9,108	1/1:0,1:1:3:22,3,0	./.:.:.:.:.	0/0:7,0:7:21:0,21,215	./.:.:.:.:.	0/1:1,1:2:16:16,0,26	0/0:4,0:4:12:0,12,117	0/0:3,0:3:6:0,6,62	0/0:7,0:7:18:0,18,199	1/1:0,2:2:6:43,6,0	0/0:9,0:9:24:0,24,254	0/0:5,0:5:12:0,12,136	0/0:2,0:2:6:0,6,60	./.:.:.:.:.	0/0:2,0:2:6:0,6,65	0/0:4,0:4:9:0,9,109	0/0:10,0:10:27:0,27,286	0/0:8,0:8:21:0,21,221	0/0:6,0:6:18:0,18,188	0/0:4,0:4:9:0,9,104	0/0:4,0:4:12:0,12,123	0/1:2,1:3:13:13,0,56	./.:.:.:.:.	0/0:3,0:3:6:0,6,56	0/0:2,0:2:3:0,3,45	0/0:2,0:2:6:0,6,61	0/0:4,0:4:12:0,12,125	0/0:2,0:2:6:0,6,61	0/0:2,0:2:6:0,6,62	0/0:1,0:1:3:0,3,31	./.:.:.:.:.	0/0:2,0:2:6:0,6,65	0/0:3,0:3:9:0,9,89	0/0:3,0:3:9:0,9,91	0/0:2,0:2:3:0,3,45	0/0:1,0:1:3:0,3,32	0/0:3,0:3:9:0,9,86	0/0:3,0:3:9:0,9,94	0/0:2,0:2:6:0,6,61	0/0:3,0:3:9:0,9,94	0/0:2,0:2:6:0,6,60	0/0:1,0:1:3:0,3,32	0/0:3,0:3:9:0,9,92	1/1:1,1:2:3:22,3,0	./.:.:.:.:.	./.:.:.:.:.	0/0:3,0:3:6:0,6,76	0/0:5,0:5:9:0,9,120	0/0:2,0:2:6:0,6,63	0/0:3,0:3:6:0,6,77	0/0:3,0:3:6:0,6,75	0/0:2,0:2:6:0,6,63	0/0:1,0:1:3:0,3,26	0/0:3,0:3:9:0,9,94	0/0:2,0:2:3:0,3,45	0/0:1,0:1:3:0,3,32	1/1:0,1:1:3:22,3,0	0/0:2,0:2:6:0,6,63	0/0:3,0:3:9:0,9,94	1/1:0,2:2:6:43,6,0	0/0:1,0:1:3:0,3,32	0/0:1,0:1:3:0,3,32	0/0:1,0:1:3:0,3,32	1/1:0,1:1:3:22,3,0	0/0:3,0:3:9:0,9,97	0/0:3,0:3:9:0,9,94	0/0:4,0:4:9:0,9,107	0/0:2,0:2:6:0,6,64	0/0:1,0:1:3:0,3,31	0/1:1,2:3:23:34,0,23	0/1:2,2:4:31:31,0,53	0/0:2,0:2:6:0,6,62	./.:.:.:.:.	./.:.:.:.:.	0/1:2,1:3:13:13,0,52	./.:.:.:.:.	0/0:3,0:3:9:0,9,95	0/0:1,0:1:3:0,3,31	0/0:2,0:2:6:0,6,64	0/0:6,0:6:12:0,12,146	0/1:1,1:2:16:16,0,26	0/0:3,0:3:6:0,6,60	0/1:1,1:2:16:16,0,26	./.:.:.:.:.	0/0:3,0:3:9:0,9,92	0/0:1,0:1:3:0,3,32	0/0:4,0:4:9:0,9,108	./.:.:.:.:.	0/0:1,0:1:3:0,3,32	0/0:1,0:1:3:0,3,31	0/0:1,0:1:3:0,3,25	0/0:1,0:1:3:0,3,32	./.:.:.:.:.	0/0:5,0:5:15:0,15,157	0/0:5,0:5:15:0,15,155	0/0:1,0:1:3:0,3,31	0/0:1,0:1:3:0,3,31	0/0:4,0:4:12:0,12,125	0/0:2,0:2:6:0,6,64	./.:.:.:.:.	0/0:5,0:5:12:0,12,141	0/0:2,0:2:6:0,6,61	./.:.:.:.:.	./.:.:.:.:.	./.:.:.:.:.	./.:.:.:.:.	./.:.:.:.:.	0/0:2,0:2:3:0,3,45	./.:.:.:.:.	./.:.:.:.:.	0/0:15,2:17:5:0,5,395
chr1	16601487	.	T	C	8084.68	.	AC=89;AF=0.348;AN=256;BaseQRankSum=1.737;DP=900;Dels=0.00;FS=3.145;HaplotypeScore=0.1525;InbreedingCoeff=0.7119;MLEAC=90;MLEAF=0.352;MQ=59.62;MQ0=0;MQRankSum=-0.313;QD=26.95;ReadPosRankSum=-1.367	GT:AD:DP:GQ:PL	0/0:56,0:56:99:0,168,1728	0/0:24,0:24:72:0,72,720	0/0:13,1:14:6:0,6,345	0/0:29,0:29:87:0,87,865	0/0:16,0:16:48:0,48,478	0/0:11,0:11:33:0,33,333	0/0:14,0:14:42:0,42,401	0/0:1,0:1:3:0,3,32	./.:.:.:.:.	0/0:16,0:16:48:0,48,473	0/0:1,0:1:3:0,3,31	1/1:0,12:12:33:350,33,0	1/1:0,16:16:48:489,48,0	0/0:1,0:1:3:0,3,28	1/1:0,21:21:63:636,63,0	0/0:20,0:20:54:0,54,581	1/1:0,12:12:33:351,33,0	./.:.:.:.:.	0/0:6,0:6:15:0,15,165	0/0:6,0:6:15:0,15,166	0/0:1,0:1:3:0,3,34	1/1:0,3:3:9:90,9,0	0/0:17,0:17:51:0,51,510	1/1:0,28:28:84:847,84,0	0/0:3,0:3:9:0,9,94	1/1:0,19:19:51:543,51,0	0/0:18,0:18:51:0,51,542	./.:.:.:.:.	./.:.:.:.:.	1/1:0,21:21:57:602,57,0	0/0:1,0:1:3:0,3,31	./.:.:.:.:.	0/0:15,0:15:39:0,39,427	0/0:3,0:3:9:0,9,96	0/0:14,0:14:42:0,42,422	0/0:1,0:1:3:0,3,34	0/0:17,0:17:48:0,48,508	0/1:3,6:9:64:147,0,64	0/0:8,0:8:24:0,24,237	0/0:1,0:1:3:0,3,32	0/0:1,0:1:3:0,3,32	0/0:22,0:22:66:0,66,667	0/0:25,0:25:72:0,72,733	1/1:0,10:10:30:312,30,0	1/1:0,18:18:54:546,54,0	0/0:16,0:16:45:0,45,479	0/0:8,0:8:24:0,24,245	1/1:0,5:5:15:161,15,0	0/0:1,0:1:3:0,3,31	0/0:4,0:4:12:0,12,117	./.:.:.:.:.	1/1:0,2:2:6:63,6,0	0/0:15,0:15:36:0,36,403	0/0:3,0:3:9:0,9,83	1/1:0,5:5:15:159,15,0	./.:.:.:.:.	1/1:0,2:2:6:59,6,0	1/1:0,4:4:12:122,12,0	0/0:3,0:3:9:0,9,89	1/1:0,5:5:15:154,15,0	0/0:2,0:2:6:0,6,58	0/0:2,0:2:6:0,6,58	1/1:0,6:6:18:182,18,0	0/0:8,0:8:24:0,24,240	0/0:7,0:7:18:0,18,196	1/1:0,7:7:21:213,21,0	0/0:5,0:5:15:0,15,148	0/0:3,0:3:9:0,9,88	0/0:1,0:1:3:0,3,31	./.:.:.:.:.	0/0:1,0:1:3:0,3,31	0/0:2,0:2:6:0,6,59	0/0:4,0:4:12:0,12,127	0/1:2,4:6:42:107,0,42	1/1:0,2:2:6:59,6,0	1/1:0,2:2:6:59,6,0	1/1:0,2:2:6:64,6,0	0/0:1,0:1:3:0,3,31	1/1:0,1:1:3:32,3,0	0/0:4,0:4:12:0,12,125	1/1:0,4:4:12:118,12,0	0/0:4,0:4:12:0,12,123	0/0:3,0:3:9:0,9,91	0/0:5,0:5:15:0,15,155	0/0:7,0:7:21:0,21,207	0/0:4,0:4:12:0,12,115	0/0:7,0:7:18:0,18,197	0/0:4,0:4:12:0,12,131	0/0:2,0:2:6:0,6,60	0/1:2,1:3:24:24,0,56	0/0:1,0:1:3:0,3,30	0/0:2,0:2:6:0,6,61	1/1:0,6:6:18:180,18,0	./.:.:.:.:.	1/1:0,5:5:15:156,15,0	0/0:2,0:2:6:0,6,63	0/0:4,0:4:12:0,12,124	0/0:2,0:2:6:0,6,59	0/0:2,0:2:6:0,6,59	0/0:1,0:1:3:0,3,30	1/1:0,5:5:15:161,15,0	1/1:0,3:3:9:89,9,0	1/1:0,3:3:9:91,9,0	0/0:7,0:7:21:0,21,213	0/0:1,0:1:3:0,3,32	0/0:6,0:6:18:0,18,183	0/0:2,0:2:6:0,6,68	0/0:6,0:6:18:0,18,181	0/0:3,0:3:9:0,9,97	0/0:1,0:1:3:0,3,31	0/0:7,0:7:21:0,21,211	0/0:3,0:3:9:0,9,98	1/1:0,5:5:15:154,15,0	1/1:0,5:5:15:160,15,0	0/0:6,0:6:18:0,18,186	0/0:1,0:1:3:0,3,30	1/1:0,1:1:3:31,3,0	1/1:0,3:3:9:89,9,0	1/1:0,2:2:6:61,6,0	0/0:2,0:2:6:0,6,58	1/1:0,5:5:15:153,15,0	1/1:0,5:5:15:143,15,0	0/0:6,0:6:18:0,18,187	0/0:1,0:1:3:0,3,31	0/0:3,0:3:9:0,9,93	0/0:5,0:5:12:0,12,136	1/1:0,2:2:6:61,6,0	0/0:1,0:1:3:0,3,30	1/1:0,5:5:15:148,15,0	1/1:0,3:3:6:75,6,0	1/1:0,1:1:3:31,3,0	0/0:10,0:10:21:0,21,258	1/1:0,4:4:12:109,12,0	1/1:0,3:3:9:86,9,0	1/1:0,5:5:12:134,12,0	1/1:0,4:4:6:89,6,0	0/0:26,0:26:78:0,78,869
chr1	16601542	.	C	T	2787.99	.	AC=21;AF=0.082;AN=256;BaseQRankSum=1.641;DP=827;Dels=0.00;FS=1.361;HaplotypeScore=0.0476;InbreedingCoeff=0.3591;MLEAC=20;MLEAF=0.078;MQ=59.61;MQ0=0;MQRankSum=1.409;QD=25.35;ReadPosRankSum=-1.805	GT:AD:DP:GQ:PL	1/1:0,38:38:99:1233,114,0	0/0:19,0:19:57:0,57,597	0/0:17,0:17:48:0,48,520	0/0:46,0:46:99:0,138,1437	0/0:12,0:12:36:0,36,362	0/0:11,0:11:33:0,33,340	0/0:13,0:13:39:0,39,416	0/0:2,0:2:6:0,6,65	0/0:2,0:2:6:0,6,66	1/1:0,14:14:42:442,42,0	./.:.:.:.:.	0/0:15,0:15:45:0,45,467	0/0:15,0:15:45:0,45,482	0/1:2,1:3:23:23,0,53	0/0:20,0:20:57:0,57,618	0/0:13,0:13:39:0,39,400	0/0:6,0:6:18:0,18,178	0/1:1,1:2:26:26,0,26	0/0:4,0:4:9:0,9,106	0/0:3,0:3:6:0,6,75	0/0:2,0:2:6:0,6,60	0/0:2,0:2:6:0,6,64	0/0:14,0:14:42:0,42,439	0/0:19,0:19:57:0,57,600	0/0:1,0:1:3:0,3,32	0/0:22,0:22:63:0,63,671	1/1:0,11:11:33:357,33,0	0/0:3,0:3:9:0,9,99	0/0:1,0:1:3:0,3,32	0/0:21,0:21:60:0,60,636	./.:.:.:.:.	0/0:2,0:2:6:0,6,62	0/0:9,0:9:27:0,27,281	0/0:2,0:2:6:0,6,60	0/0:9,0:9:27:0,27,281	0/0:2,0:2:6:0,6,63	0/0:14,0:14:42:0,42,437	0/1:7,2:9:36:36,0,192	0/0:5,0:5:15:0,15,154	1/1:0,1:1:3:32,3,0	1/1:0,3:3:9:94,9,0	0/0:18,0:18:54:0,54,552	0/0:18,0:18:51:0,51,551	0/0:12,0:12:36:0,36,371	0/0:15,0:15:45:0,45,474	0/0:13,0:13:39:0,39,395	0/0:5,0:5:15:0,15,164	0/0:3,0:3:9:0,9,97	0/0:2,0:2:6:0,6,68	0/0:3,0:3:9:0,9,93	./.:.:.:.:.	0/0:2,0:2:6:0,6,65	1/1:0,9:9:27:290,27,0	0/0:3,0:3:9:0,9,93	0/0:3,0:3:9:0,9,95	0/0:1,0:1:3:0,3,31	0/0:2,0:2:6:0,6,51	0/0:7,0:7:21:0,21,221	1/1:0,4:4:12:122,12,0	0/0:5,0:5:15:0,15,158	0/0:4,0:4:12:0,12,127	0/0:2,0:2:6:0,6,61	0/0:8,0:8:24:0,24,251	0/0:6,0:6:18:0,18,178	0/0:5,0:5:12:0,12,144	0/0:3,0:3:9:0,9,95	0/0:4,0:4:12:0,12,122	0/0:3,0:3:9:0,9,89	0/0:3,0:3:9:0,9,96	./.:.:.:.:.	./.:.:.:.:.	0/0:5,0:5:15:0,15,157	0/0:4,0:4:12:0,12,126	0/0:2,0:2:6:0,6,63	0/0:1,0:1:3:0,3,33	0/0:1,0:1:3:0,3,32	0/0:2,0:2:6:0,6,62	0/0:2,0:2:6:0,6,61	./.:.:.:.:.	0/0:8,0:8:24:0,24,251	0/0:5,0:5:15:0,15,162	0/0:4,0:4:12:0,12,123	0/0:5,0:5:15:0,15,165	0/0:5,0:5:15:0,15,152	0/0:4,0:4:12:0,12,118	0/0:1,0:1:3:0,3,32	0/0:8,0:8:18:0,18,220	1/1:0,2:2:6:64,6,0	0/0:2,0:2:6:0,6,65	0/0:1,0:1:3:0,3,34	0/0:2,0:2:6:0,6,63	0/0:3,0:3:9:0,9,95	0/0:5,0:5:12:0,12,137	./.:.:.:.:.	0/0:3,0:3:9:0,9,93	0/0:1,0:1:3:0,3,33	./.:.:.:.:.	0/0:1,0:1:3:0,3,34	0/0:1,0:1:3:0,3,32	0/0:1,0:1:3:0,3,30	0/0:1,0:1:3:0,3,31	0/0:3,0:3:9:0,9,94	0/0:2,0:2:6:0,6,65	0/0:7,0:7:21:0,21,221	0/0:1,0:1:3:0,3,32	0/0:8,0:8:21:0,21,234	0/0:6,0:6:18:0,18,191	0/0:4,0:4:12:0,12,124	0/1:1,6:7:9:166,0,9	./.:.:.:.:.	0/0:7,0:7:21:0,21,219	0/1:1,6:7:9:172,0,9	0/0:4,0:4:12:0,12,126	0/0:2,0:2:6:0,6,61	0/0:4,0:4:12:0,12,130	0/0:1,0:1:3:0,3,30	0/0:1,0:1:3:0,3,31	0/0:2,0:2:6:0,6,61	0/0:1,0:1:3:0,3,33	0/0:5,0:5:15:0,15,159	0/0:3,0:3:9:0,9,93	0/0:7,0:7:21:0,21,221	0/0:7,0:7:18:0,18,205	0/0:2,0:2:6:0,6,59	0/0:3,0:3:9:0,9,92	0/0:2,0:2:6:0,6,63	0/0:3,0:3:6:0,6,75	0/0:3,0:3:9:0,9,94	0/0:5,0:5:15:0,15,153	0/0:4,0:4:9:0,9,106	0/0:1,0:1:3:0,3,32	0/0:12,0:12:24:0,24,303	0/0:4,0:4:12:0,12,119	0/0:5,0:5:12:0,12,137	0/0:6,0:6:12:0,12,152	0/0:4,0:4:9:0,9,106	0/0:34,0:34:99:0,102,1122
chr1	16602976	.	G	A	5144.81	.	AC=36;AF=0.136;AN=264;BaseQRankSum=-2.136;DP=1028;Dels=0.00;FS=1.683;HaplotypeScore=0.0844;InbreedingCoeff=0.6132;MLEAC=35;MLEAF=0.133;MQ=59.82;MQ0=0;MQRankSum=-1.798;QD=27.37;ReadPosRankSum=-1.109	GT:AD:DP:GQ:PL	0/0:76,0:76:99:0,229,2425	0/0:19,0:19:57:0,57,596	0/0:11,0:11:30:0,30,332	0/0:40,0:40:99:0,120,1284	0/0:12,0:12:36:0,36,377	0/0:7,0:7:21:0,21,212	0/0:23,0:23:69:0,69,726	./.:.:.:.:.	0/1:2,2:4:51:51,0,55	0/0:17,0:17:48:0,48,510	0/0:6,0:6:18:0,18,180	0/0:14,0:14:39:0,39,418	1/1:0,20:20:57:610,57,0	0/0:1,0:1:3:0,3,32	1/1:0,25:25:75:778,75,0	0/0:13,0:13:39:0,39,412	1/1:0,23:23:69:733,69,0	0/0:4,0:4:12:0,12,124	0/0:14,0:14:36:0,36,403	0/0:9,0:9:21:0,21,242	0/0:3,0:3:9:0,9,93	0/0:20,0:20:57:0,57,599	0/0:11,0:11:30:0,30,328	0/0:27,0:27:81:0,81,832	./.:.:.:.:.	1/1:0,29:29:87:912,87,0	0/0:14,0:14:42:0,42,428	0/0:2,0:2:6:0,6,67	0/0:3,0:3:9:0,9,100	1/1:0,20:20:57:592,57,0	0/0:5,0:5:15:0,15,157	0/0:3,0:3:9:0,9,98	0/0:18,0:18:51:0,51,556	0/0:4,0:4:12:0,12,130	0/0:17,0:17:51:0,51,537	0/0:3,0:3:9:0,9,99	0/0:25,0:25:63:0,63,721	0/1:5,2:7:50:50,0,94	0/0:13,0:13:39:0,39,409	./.:.:.:.:.	0/0:2,0:2:6:0,6,66	0/0:6,0:6:18:0,18,193	0/0:15,0:15:42:0,42,458	0/0:17,0:17:48:0,48,519	0/0:25,0:25:69:0,69,742	0/0:30,0:30:90:0,90,947	0/0:6,0:6:15:0,15,168	0/0:2,0:2:6:0,6,66	0/0:1,0:1:3:0,3,32	0/0:2,0:2:6:0,6,65	./.:.:.:.:.	1/1:0,4:4:12:125,12,0	0/0:7,0:7:21:0,21,224	0/0:2,0:2:6:0,6,63	0/0:6,0:6:15:0,15,172	0/0:3,0:3:9:0,9,93	0/0:3,0:3:9:0,9,98	0/0:5,0:5:15:0,15,152	0/0:4,0:4:12:0,12,128	0/0:5,0:5:15:0,15,154	0/0:3,0:3:6:0,6,75	0/0:4,0:4:12:0,12,127	1/1:0,10:10:27:296,27,0	0/0:3,0:3:9:0,9,89	0/0:6,0:6:18:0,18,190	1/1:0,3:3:9:95,9,0	0/0:7,0:7:15:0,15,185	0/0:5,0:5:15:0,15,153	0/0:1,0:1:3:0,3,29	0/0:5,0:5:15:0,15,161	0/0:2,0:2:6:0,6,63	0/0:1,0:1:3:0,3,32	0/0:5,0:5:15:0,15,156	0/0:2,0:2:6:0,6,61	0/0:7,0:7:21:0,21,219	0/0:6,0:6:15:0,15,173	0/0:3,0:3:9:0,9,92	0/0:2,0:2:6:0,6,62	0/0:2,0:2:6:0,6,63	0/0:4,0:4:9:0,9,107	0/0:1,0:1:3:0,3,32	0/0:2,0:2:6:0,6,64	0/0:1,0:1:3:0,3,32	0/0:4,0:4:12:0,12,126	0/0:5,0:5:15:0,15,158	0/0:2,0:2:6:0,6,69	0/0:1,0:1:3:0,3,32	0/0:3,0:3:9:0,9,97	0/0:6,0:6:18:0,18,189	0/0:5,0:5:15:0,15,162	0/0:3,0:3:6:0,6,76	0/0:5,0:5:15:0,15,159	1/1:0,5:5:15:160,15,0	1/1:0,2:2:6:61,6,0	1/1:0,3:3:9:95,9,0	0/0:1,0:1:3:0,3,27	0/0:4,0:4:12:0,12,130	0/0:2,0:2:6:0,6,63	0/0:1,0:1:3:0,3,31	0/0:1,0:1:3:0,3,32	1/1:0,6:6:18:189,18,0	1/1:0,1:1:3:33,3,0	1/1:0,3:3:9:98,9,0	0/0:2,0:2:6:0,6,65	0/0:2,0:2:6:0,6,66	0/0:6,0:6:12:0,12,151	0/0:2,0:2:6:0,6,67	0/0:10,0:10:30:0,30,324	0/0:2,0:2:6:0,6,67	0/0:1,0:1:3:0,3,34	0/0:5,0:5:12:0,12,141	0/0:2,0:2:6:0,6,69	1/1:0,11:11:27:305,27,0	1/1:0,9:9:27:271,27,0	0/0:5,0:5:15:0,15,153	0/0:2,0:2:6:0,6,63	1/1:0,3:3:9:95,9,0	0/0:7,0:7:21:0,21,221	0/0:4,0:4:12:0,12,126	0/0:2,0:2:6:0,6,59	0/0:5,0:5:15:0,15,168	0/0:7,0:7:21:0,21,224	0/0:5,0:5:15:0,15,152	0/0:6,0:6:18:0,18,187	0/0:3,0:3:6:0,6,76	0/0:6,0:6:18:0,18,187	0/0:2,0:2:6:0,6,65	0/0:6,0:6:15:0,15,177	0/0:4,0:4:12:0,12,131	0/0:4,0:4:6:0,6,89	0/0:4,0:4:6:0,6,89	0/0:4,0:4:6:0,6,89	0/0:4,0:4:9:0,9,109	0/0:6,0:6:12:0,12,153	./.:.:.:.:.	0/0:2,0:2:3:0,3,45	0/0:30,0:30:90:0,90,1008
chr1	16603034	.	A	C	4492.35	.	AC=35;AF=0.134;AN=262;BaseQRankSum=-4.900;DP=954;Dels=0.00;FS=4.346;HaplotypeScore=0.0645;InbreedingCoeff=0.5938;MLEAC=34;MLEAF=0.130;MQ=59.76;MQ0=0;MQRankSum=-1.905;QD=26.12;ReadPosRankSum=-0.007	GT:AD:DP:GQ:PL	0/0:45,0:45:99:0,135,1420	0/0:18,0:18:51:0,51,543	0/0:28,0:28:78:0,78,844	0/0:49,0:49:99:0,147,1499	0/0:16,0:16:48:0,48,489	0/0:10,0:10:30:0,30,318	0/0:20,0:20:60:0,60,616	./.:.:.:.:.	0/1:1,1:2:26:26,0,28	0/0:21,0:21:57:0,57,618	0/0:2,0:2:6:0,6,69	0/0:19,0:19:54:0,54,577	1/1:0,15:15:39:426,39,0	0/0:1,0:1:3:0,3,32	1/1:0,22:22:66:661,66,0	0/0:15,0:15:39:0,39,416	1/1:0,16:16:42:453,42,0	0/0:2,0:2:6:0,6,63	0/0:3,0:3:9:0,9,94	0/0:3,0:3:9:0,9,92	0/0:2,0:2:6:0,6,65	0/0:5,0:5:15:0,15,156	0/0:10,0:10:30:0,30,310	0/0:29,0:29:78:0,78,845	0/0:1,0:1:3:0,3,33	1/1:0,28:28:84:856,84,0	0/0:14,0:14:42:0,42,430	0/0:2,0:2:6:0,6,63	0/1:3,1:4:21:21,0,85	1/1:0,22:22:66:663,66,0	0/0:4,0:4:12:0,12,127	0/0:2,0:2:6:0,6,69	0/0:13,0:13:39:0,39,398	0/0:5,0:5:15:0,15,167	0/0:14,0:14:39:0,39,420	0/0:2,0:2:6:0,6,65	0/0:19,0:19:42:0,42,496	0/1:3,3:6:72:72,0,74	0/0:17,0:17:48:0,48,512	./.:.:.:.:.	0/0:3,0:3:9:0,9,92	0/0:7,0:7:21:0,21,224	0/0:8,0:8:21:0,21,233	0/0:15,0:15:42:0,42,453	0/0:12,0:12:30:0,30,336	0/0:14,0:14:42:0,42,434	0/0:11,0:11:33:0,33,339	0/0:1,0:1:3:0,3,30	0/0:1,0:1:3:0,3,30	0/0:7,0:7:21:0,21,215	0/0:1,0:1:3:0,3,31	0/0:3,0:3:9:0,9,92	0/0:7,0:7:21:0,21,218	0/0:2,0:2:6:0,6,61	0/0:5,0:5:15:0,15,153	0/0:2,0:2:6:0,6,64	0/0:6,0:6:18:0,18,187	0/0:4,0:4:12:0,12,124	0/0:5,0:5:15:0,15,158	0/0:5,0:5:15:0,15,158	0/0:6,0:6:18:0,18,184	0/0:6,0:6:18:0,18,181	1/1:0,13:13:39:399,39,0	0/0:5,0:5:15:0,15,153	0/0:4,0:4:12:0,12,126	1/1:0,1:1:3:31,3,0	0/0:3,0:3:9:0,9,94	0/0:5,0:5:15:0,15,154	0/0:3,0:3:6:0,6,76	0/0:6,0:6:18:0,18,188	0/0:3,0:3:9:0,9,94	0/0:3,0:3:9:0,9,92	0/0:2,0:2:6:0,6,61	0/0:6,0:6:18:0,18,187	0/0:9,0:9:24:0,24,265	0/0:5,0:5:12:0,12,140	0/0:3,0:3:9:0,9,95	0/0:2,0:2:6:0,6,60	0/0:5,0:5:15:0,15,152	0/0:5,0:5:15:0,15,153	./.:.:.:.:.	0/0:5,0:5:15:0,15,145	0/0:3,0:3:9:0,9,98	0/0:5,0:5:15:0,15,157	0/0:6,0:6:18:0,18,188	0/0:1,0:1:3:0,3,32	0/0:4,0:4:12:0,12,126	0/0:4,0:4:12:0,12,126	0/0:2,0:2:6:0,6,61	0/0:7,0:7:21:0,21,227	./.:.:.:.:.	0/0:5,0:5:15:0,15,156	1/1:0,9:9:21:246,21,0	1/1:0,3:3:9:94,9,0	1/1:0,2:2:6:59,6,0	0/0:3,0:3:9:0,9,95	0/0:5,0:5:15:0,15,159	0/0:4,0:4:12:0,12,126	0/0:2,0:2:6:0,6,63	0/0:4,0:4:12:0,12,122	1/1:0,4:4:12:126,12,0	1/1:0,3:3:9:89,9,0	1/1:0,2:2:6:60,6,0	0/0:4,0:4:12:0,12,124	0/0:1,0:1:3:0,3,31	0/0:4,0:4:12:0,12,123	0/0:5,0:5:15:0,15,158	0/0:5,0:5:15:0,15,153	0/0:3,0:3:9:0,9,93	0/0:5,0:5:15:0,15,152	0/0:3,0:3:9:0,9,90	0/0:3,0:3:9:0,9,94	1/1:0,10:10:30:305,30,0	1/1:0,7:7:21:209,21,0	0/0:4,0:4:12:0,12,124	0/0:2,0:2:6:0,6,53	1/1:0,3:3:9:89,9,0	0/0:4,0:4:12:0,12,128	0/0:3,0:3:9:0,9,93	./.:.:.:.:.	0/0:1,0:1:3:0,3,32	0/0:9,0:9:27:0,27,280	0/0:8,0:8:24:0,24,238	0/0:4,0:4:12:0,12,124	0/0:2,0:2:6:0,6,62	0/0:9,0:9:24:0,24,262	0/0:2,0:2:6:0,6,61	0/0:3,0:3:9:0,9,92	0/0:3,0:3:9:0,9,96	0/0:4,0:4:6:0,6,89	0/0:2,0:2:3:0,3,45	0/0:2,0:2:3:0,3,45	0/0:2,0:2:3:0,3,45	0/0:2,0:2:3:0,3,45	./.:.:.:.:.	0/0:2,0:2:3:0,3,45	0/0:30,0:30:90:0,90,1044
chr1	16603109	.	G	T	2570.9	.	AC=23;AF=0.091;AN=252;BaseQRankSum=-0.718;DP=761;Dels=0.00;FS=0.903;HaplotypeScore=0.0550;InbreedingCoeff=0.4235;MLEAC=19;MLEAF=0.075;MQ=59.81;MQ0=0;MQRankSum=0.746;QD=25.45;ReadPosRankSum=-1.384	GT:AD:DP:GQ:PL	1/1:0,41:41:99:1321,123,0	0/0:10,0:10:30:0,30,316	0/0:13,0:13:39:0,39,415	0/0:43,0:43:99:0,129,1315	0/0:15,0:15:42:0,42,456	0/0:8,0:8:24:0,24,254	0/0:9,0:9:27:0,27,278	0/0:3,0:3:9:0,9,100	0/0:5,0:5:15:0,15,164	1/1:0,16:16:42:462,42,0	1/1:0,2:2:6:65,6,0	0/0:12,0:12:33:0,33,353	0/0:9,0:9:24:0,24,266	./.:.:.:.:.	0/0:10,0:10:30:0,30,317	0/0:20,0:20:60:0,60,615	0/0:14,0:14:39:0,39,420	0/1:1,2:3:25:57,0,25	0/0:6,0:6:15:0,15,170	0/0:1,0:1:3:0,3,32	0/0:1,0:1:3:0,3,32	0/0:10,0:10:27:0,27,295	0/0:13,0:13:36:0,36,379	0/0:19,0:19:48:0,48,535	0/0:2,0:2:6:0,6,65	0/0:13,0:13:39:0,39,403	1/1:0,12:12:36:369,36,0	./.:.:.:.:.	0/0:3,0:3:9:0,9,100	0/0:15,0:15:45:0,45,464	0/0:7,0:7:21:0,21,227	0/0:4,0:4:12:0,12,131	0/0:12,0:12:36:0,36,356	0/0:5,0:5:15:0,15,163	0/0:11,0:11:33:0,33,347	0/1:2,1:3:17:17,0,54	0/0:13,0:13:36:0,36,387	0/1:5,8:13:99:206,0,114	0/0:15,0:15:39:0,39,431	1/1:0,1:1:3:32,3,0	0/0:3,0:3:9:0,9,99	0/0:10,0:10:30:0,30,316	0/0:7,0:7:21:0,21,222	0/0:15,0:15:39:0,39,437	0/0:9,0:9:24:0,24,266	0/0:10,0:10:30:0,30,319	0/0:14,0:14:42:0,42,442	0/0:3,0:3:9:0,9,101	0/0:3,0:3:9:0,9,92	0/0:2,0:2:6:0,6,64	0/0:2,0:2:6:0,6,62	./.:.:.:.:.	1/1:0,3:3:9:95,9,0	0/0:1,0:1:3:0,3,31	0/0:2,0:2:6:0,6,63	0/0:3,0:3:9:0,9,95	0/0:3,0:3:9:0,9,95	0/0:3,0:3:9:0,9,93	1/1:0,2:2:6:63,6,0	0/0:6,0:6:18:0,18,184	./.:.:.:.:.	0/0:4,0:4:12:0,12,126	0/0:2,0:2:6:0,6,61	0/0:3,0:3:9:0,9,92	0/0:7,0:7:18:0,18,203	0/0:3,0:3:9:0,9,97	0/0:2,0:2:6:0,6,63	0/0:4,0:4:12:0,12,126	0/0:3,0:3:9:0,9,92	0/0:1,0:1:3:0,3,32	0/0:6,0:6:18:0,18,185	0/0:2,0:2:6:0,6,63	0/0:3,0:3:9:0,9,96	0/0:5,0:5:15:0,15,158	0/0:4,0:4:12:0,12,126	0/0:5,0:5:12:0,12,137	0/0:2,0:2:6:0,6,66	0/0:4,0:4:12:0,12,124	./.:.:.:.:.	0/0:3,0:3:6:0,6,76	0/0:2,0:2:6:0,6,63	0/0:3,0:3:9:0,9,90	0/0:3,0:3:9:0,9,98	0/0:2,0:2:6:0,6,67	0/0:5,0:5:15:0,15,160	0/0:3,0:3:9:0,9,102	0/0:6,0:6:18:0,18,193	1/1:0,1:1:3:32,3,0	0/0:1,0:1:3:0,3,32	0/0:2,0:2:6:0,6,60	0/0:1,0:1:3:0,3,30	0/0:2,0:2:6:0,6,63	0/0:4,0:4:12:0,12,126	0/0:1,0:1:3:0,3,32	0/0:2,0:2:6:0,6,62	0/0:1,0:1:3:0,3,30	0/0:1,0:1:3:0,3,32	0/0:1,0:1:3:0,3,32	0/0:6,0:6:18:0,18,189	0/0:1,0:1:3:0,3,32	0/0:2,0:2:6:0,6,64	./.:.:.:.:.	./.:.:.:.:.	0/0:3,0:3:9:0,9,97	0/0:2,0:2:6:0,6,63	0/0:6,0:6:15:0,15,171	0/0:7,0:7:21:0,21,227	0/0:5,0:5:15:0,15,145	1/1:0,2:2:6:57,6,0	0/0:7,0:7:21:0,21,207	0/0:5,0:5:15:0,15,158	1/1:0,2:2:6:59,6,0	0/0:2,0:2:6:0,6,66	0/0:3,0:3:9:0,9,95	0/0:5,0:5:15:0,15,160	0/0:3,0:3:9:0,9,93	0/0:1,0:1:3:0,3,31	./.:.:.:.:.	0/0:3,0:3:9:0,9,92	0/0:2,0:2:6:0,6,63	0/0:5,0:5:15:0,15,149	0/0:4,0:4:12:0,12,122	0/0:3,0:3:9:0,9,98	0/0:2,0:2:6:0,6,61	0/0:3,0:3:9:0,9,94	0/0:7,0:7:21:0,21,218	0/0:4,0:4:12:0,12,126	0/0:4,0:4:12:0,12,124	0/0:2,0:2:6:0,6,64	0/0:4,0:4:6:0,6,89	0/0:4,0:4:6:0,6,75	0/0:2,0:2:3:0,3,32	./.:.:.:.:.	0/0:6,0:6:9:0,9,134	./.:.:.:.:.	./.:.:.:.:.	0/0:27,0:27:81:0,81,891
chr1	16603242	.	G	A	9935.92	.	AC=90;AF=0.331;AN=272;BaseQRankSum=1.591;DP=1100;Dels=0.00;FS=3.781;HaplotypeScore=0.0858;InbreedingCoeff=0.7338;MLEAC=87;MLEAF=0.320;MQ=59.85;MQ0=0;MQRankSum=1.040;QD=27.37;ReadPosRankSum=0.538	GT:AD:DP:GQ:PL	0/0:66,0:66:99:0,198,2110	0/0:26,0:26:78:0,78,797	0/0:34,0:34:99:0,102,1063	0/0:60,0:60:99:0,180,1839	0/0:20,0:20:57:0,57,619	0/0:14,0:14:39:0,39,415	0/0:21,0:21:63:0,63,654	0/0:2,0:2:6:0,6,63	1/1:0,2:2:6:64,6,0	0/0:11,0:11:33:0,33,343	0/0:1,0:1:3:0,3,31	1/1:0,18:18:51:551,51,0	1/1:0,13:13:33:381,33,0	0/0:2,0:2:6:0,6,66	1/1:0,30:30:90:938,90,0	0/0:12,0:12:36:0,36,378	1/1:0,19:19:54:561,54,0	0/0:2,0:2:6:0,6,64	0/0:6,0:6:15:0,15,171	0/0:4,0:4:12:0,12,114	0/0:1,0:1:3:0,3,33	1/1:0,14:14:39:424,39,0	0/0:24,0:24:72:0,72,758	1/1:0,26:26:78:815,78,0	0/0:2,0:2:6:0,6,65	1/1:0,32:32:93:1004,93,0	0/0:19,0:19:57:0,57,599	0/0:2,0:2:6:0,6,66	0/1:4,1:5:17:17,0,113	1/1:0,14:14:42:436,42,0	0/0:4,0:4:12:0,12,127	0/1:2,1:3:22:22,0,50	0/0:28,0:28:75:0,75,824	0/0:7,0:7:21:0,21,230	0/0:25,0:25:72:0,72,735	0/0:5,0:5:15:0,15,156	0/0:15,0:15:45:0,45,467	0/1:4,3:7:74:74,0,108	0/0:14,0:14:39:0,39,405	0/0:2,0:2:6:0,6,65	0/0:6,0:6:15:0,15,152	0/0:15,0:15:45:0,45,476	0/0:17,0:17:51:0,51,529	1/1:0,20:20:60:631,60,0	1/1:0,12:12:33:365,33,0	0/0:13,0:13:39:0,39,404	0/0:10,0:10:30:0,30,314	1/1:0,3:3:9:99,9,0	0/0:1,0:1:3:0,3,31	0/0:3,0:3:9:0,9,94	0/0:5,0:5:12:0,12,135	1/1:0,4:4:9:105,9,0	0/0:3,0:3:9:0,9,89	0/0:2,0:2:6:0,6,68	1/1:0,7:7:21:216,21,0	0/0:2,0:2:6:0,6,63	1/1:0,2:2:6:63,6,0	1/1:0,2:2:6:64,6,0	0/0:5,0:5:15:0,15,153	1/1:0,2:2:6:69,6,0	0/0:2,0:2:6:0,6,58	0/0:5,0:5:15:0,15,158	1/1:0,10:10:30:316,30,0	0/0:2,0:2:6:0,6,63	0/0:6,0:6:15:0,15,178	1/1:0,6:6:18:184,18,0	0/0:4,0:4:12:0,12,119	0/0:7,0:7:21:0,21,219	0/0:2,0:2:6:0,6,65	0/0:1,0:1:3:0,3,31	0/0:5,0:5:15:0,15,148	0/0:5,0:5:15:0,15,150	0/0:8,0:8:24:0,24,252	0/1:4,11:15:84:308,0,84	1/1:0,11:11:27:304,27,0	1/1:0,2:2:6:64,6,0	1/1:0,3:3:9:97,9,0	0/0:2,0:2:6:0,6,65	1/1:0,1:1:3:32,3,0	0/0:4,0:4:12:0,12,128	1/1:0,2:2:6:53,6,0	0/0:2,0:2:6:0,6,63	0/0:2,0:2:6:0,6,64	0/0:1,0:1:3:0,3,33	0/0:5,0:5:15:0,15,153	0/0:9,0:9:27:0,27,280	0/0:3,0:3:9:0,9,96	0/0:4,0:4:12:0,12,115	0/0:4,0:4:12:0,12,126	0/0:6,0:6:18:0,18,180	0/0:3,0:3:9:0,9,95	0/0:6,0:6:15:0,15,168	1/1:0,6:6:18:193,18,0	1/1:0,3:3:9:95,9,0	1/1:0,4:4:12:126,12,0	0/0:2,0:2:6:0,6,60	0/0:5,0:5:15:0,15,148	0/0:4,0:4:12:0,12,133	0/0:2,0:2:6:0,6,63	0/0:5,0:5:15:0,15,156	1/1:0,10:10:30:321,30,0	1/1:0,3:3:9:100,9,0	1/1:0,3:3:9:94,9,0	0/0:2,0:2:6:0,6,65	0/0:3,0:3:9:0,9,100	0/0:2,0:2:6:0,6,60	0/0:3,0:3:9:0,9,88	0/0:4,0:4:12:0,12,122	0/0:10,0:10:30:0,30,301	0/0:1,0:1:3:0,3,33	0/0:8,0:8:24:0,24,237	0/0:10,0:10:30:0,30,308	1/1:0,6:6:18:189,18,0	1/1:0,6:6:18:184,18,0	0/0:5,0:5:15:0,15,162	0/0:1,0:1:3:0,3,26	1/1:0,4:4:12:126,12,0	1/1:0,4:4:12:125,12,0	1/1:0,2:2:6:65,6,0	0/0:2,0:2:6:0,6,61	1/1:0,5:5:15:157,15,0	0/0:9,0:9:27:0,27,284	0/0:6,0:6:18:0,18,191	0/0:3,0:3:9:0,9,95	0/0:5,0:5:15:0,15,149	0/0:4,0:4:12:0,12,120	1/1:0,3:3:9:95,9,0	0/0:6,0:6:15:0,15,169	1/1:0,3:3:9:93,9,0	1/1:0,2:2:3:45,3,0	1/1:0,4:4:6:89,6,0	0/0:4,0:4:9:0,9,106	1/1:0,2:2:3:45,3,0	1/1:0,6:6:9:134,9,0	./.:.:.:.:.	1/1:0,2:2:3:45,3,0	0/0:22,0:22:66:0,66,705
chr1	16603323	.	A	G	1799.88	.	AC=15;AF=0.057;AN=264;BaseQRankSum=-3.947;DP=1066;Dels=0.00;FS=6.728;HaplotypeScore=0.0975;InbreedingCoeff=0.4900;MLEAC=14;MLEAF=0.053;MQ=59.80;MQ0=0;MQRankSum=1.067;QD=24.32;ReadPosRankSum=-0.460	GT:AD:DP:GQ:PL	0/0:70,0:70:99:0,211,2255	0/0:21,0:21:63:0,63,659	0/0:30,0:30:90:0,90,947	0/0:58,0:58:99:0,171,1766	0/0:16,0:16:45:0,45,481	0/0:13,0:13:33:0,33,365	0/0:18,0:18:54:0,54,550	0/0:1,0:1:3:0,3,32	0/0:4,0:4:12:0,12,133	0/0:18,0:19:51:0,51,546	0/0:2,0:2:6:0,6,61	1/1:0,16:16:42:446,42,0	0/0:23,0:23:63:0,63,673	./.:.:.:.:.	0/0:22,0:22:66:0,66,694	0/0:9,0:9:24:0,24,255	0/0:15,0:15:45:0,45,473	0/0:2,0:2:6:0,6,65	0/0:6,0:6:12:0,12,149	0/0:6,0:6:12:0,12,151	0/0:1,0:1:3:0,3,32	0/0:11,0:11:33:0,33,342	0/0:17,0:17:51:0,51,535	0/0:19,0:19:54:0,54,582	0/0:2,0:2:6:0,6,66	0/0:27,0:27:81:0,81,846	0/0:17,0:17:48:0,48,509	0/0:2,0:2:6:0,6,63	0/0:2,0:2:6:0,6,65	0/0:22,0:22:66:0,66,673	0/0:7,0:8:21:0,21,227	0/0:4,0:4:12:0,12,135	0/0:14,0:14:42:0,42,440	0/0:3,0:3:9:0,9,94	0/0:18,0:18:54:0,54,567	0/0:2,0:2:6:0,6,63	0/0:16,0:16:45:0,45,481	0/0:7,0:7:21:0,21,215	0/0:12,0:12:36:0,36,357	0/0:1,0:1:3:0,3,34	0/0:3,0:3:9:0,9,93	0/0:11,0:11:33:0,33,336	0/0:15,0:15:45:0,45,467	1/1:0,16:16:48:474,48,0	1/1:0,15:15:45:441,45,0	0/0:16,0:16:45:0,45,471	0/0:7,0:7:21:0,21,218	0/0:5,0:5:15:0,15,171	0/0:2,0:2:6:0,6,63	0/0:5,0:5:15:0,15,156	0/0:1,0:1:3:0,3,32	0/0:3,0:3:9:0,9,97	0/0:8,0:8:24:0,24,250	0/0:6,0:6:18:0,18,180	0/0:7,0:7:21:0,21,215	0/0:3,0:3:9:0,9,97	0/0:2,0:2:6:0,6,67	0/0:13,0:13:39:0,39,403	0/0:4,0:4:12:0,12,126	0/0:12,0:12:36:0,36,367	0/0:3,0:3:6:0,6,76	0/0:3,0:3:9:0,9,91	0/0:8,0:8:24:0,24,244	0/0:6,0:6:18:0,18,189	0/0:7,0:7:21:0,21,207	0/0:3,0:3:9:0,9,95	0/0:6,0:6:18:0,18,183	0/0:7,0:7:21:0,21,214	0/0:5,0:5:15:0,15,156	0/0:4,0:4:12:0,12,122	0/0:3,0:3:9:0,9,92	0/0:6,0:6:18:0,18,188	0/0:2,0:2:6:0,6,62	0/1:3,2:5:45:45,0,80	1/1:0,3:3:9:90,9,0	0/0:6,0:6:15:0,15,167	0/0:4,0:4:9:0,9,94	0/0:1,0:1:3:0,3,31	0/0:4,0:4:12:0,12,126	0/0:4,0:4:12:0,12,117	0/0:2,0:2:6:0,6,61	0/0:3,0:3:9:0,9,93	0/0:3,0:3:9:0,9,101	0/0:6,0:6:18:0,18,184	0/0:1,0:1:3:0,3,30	0/0:2,0:2:6:0,6,64	0/0:5,0:5:15:0,15,150	0/0:2,0:2:6:0,6,61	0/0:1,0:1:3:0,3,32	0/0:6,0:6:18:0,18,189	0/0:1,0:1:3:0,3,31	0/0:5,0:5:15:0,15,152	0/0:2,0:2:6:0,6,61	0/0:3,0:3:9:0,9,96	0/0:6,0:6:18:0,18,184	./.:.:.:.:.	./.:.:.:.:.	0/0:5,0:5:12:0,12,128	0/0:4,0:4:12:0,12,126	0/0:6,0:6:18:0,18,189	0/0:10,0:10:30:0,30,325	0/0:2,0:2:6:0,6,61	0/0:2,0:2:6:0,6,61	0/0:2,0:2:6:0,6,63	0/0:5,0:5:15:0,15,158	0/0:6,0:6:18:0,18,185	0/0:6,0:6:18:0,18,196	0/0:7,0:7:18:0,18,199	0/0:2,0:2:6:0,6,63	0/0:7,0:7:18:0,18,196	0/0:10,0:10:30:0,30,308	0/0:2,0:2:6:0,6,65	0/0:6,0:6:18:0,18,186	0/0:7,0:7:21:0,21,214	0/0:7,0:7:21:0,21,215	0/0:6,0:6:18:0,18,191	0/0:7,0:7:21:0,21,216	0/0:4,0:4:12:0,12,126	1/1:0,5:5:15:151,15,0	./.:.:.:.:.	0/0:5,0:5:15:0,15,154	0/0:7,0:7:21:0,21,214	0/0:16,0:16:48:0,48,495	0/0:5,0:5:15:0,15,153	0/0:6,0:6:18:0,18,179	0/0:6,0:6:15:0,15,171	1/1:0,8:8:24:241,24,0	0/0:5,0:5:15:0,15,161	1/1:0,6:6:15:150,15,0	0/0:4,0:4:6:0,6,89	0/0:2,0:2:3:0,3,45	./.:.:.:.:.	0/0:2,0:2:6:0,6,54	0/0:2,0:2:3:0,3,45	0/0:4,0:4:6:0,6,89	0/0:3,0:3:6:0,6,76	0/0:19,0:19:57:0,57,653
chr1	16603732	.	C	T	8205.56	.	AC=89;AF=0.335;AN=266;BaseQRankSum=-4.638;DP=974;Dels=0.00;FS=4.386;HaplotypeScore=0.0703;InbreedingCoeff=0.7087;MLEAC=85;MLEAF=0.320;MQ=59.74;MQ0=0;MQRankSum=-0.913;QD=25.02;ReadPosRankSum=-0.200	GT:AD:DP:GQ:PL	0/0:48,0:48:99:0,144,1573	0/0:16,0:16:45:0,45,493	0/0:25,0:25:75:0,75,790	0/0:34,0:34:99:0,102,1071	0/0:12,0:12:36:0,36,391	0/0:19,0:19:57:0,57,605	0/0:10,0:10:30:0,30,313	0/0:5,0:5:15:0,15,159	0/1:1,5:6:14:143,0,14	0/0:21,0:21:60:0,60,665	0/0:2,0:2:6:0,6,70	1/1:0,12:12:36:379,36,0	1/1:0,14:14:42:436,42,0	0/0:3,0:3:9:0,9,105	1/1:0,15:15:45:468,45,0	0/0:22,0:22:57:0,57,629	1/1:0,20:20:60:613,60,0	./.:.:.:.:.	0/0:11,0:11:30:0,30,331	0/0:7,0:7:18:0,18,207	0/0:4,0:4:12:0,12,136	1/1:0,11:11:33:332,33,0	0/0:27,0:27:72:0,72,807	1/1:0,23:23:69:704,69,0	0/0:5,0:5:15:0,15,170	1/1:0,14:14:42:437,42,0	0/0:14,0:14:42:0,42,447	0/0:4,0:4:12:0,12,132	0/1:5,4:9:99:103,0,138	1/1:0,21:21:63:637,63,0	0/0:3,0:3:9:0,9,89	0/1:2,1:3:24:24,0,47	0/0:24,0:24:72:0,72,761	0/0:8,0:8:24:0,24,264	0/0:13,0:13:39:0,39,427	0/0:3,0:3:9:0,9,95	0/0:14,0:14:36:0,36,410	0/1:10,3:13:55:55,0,279	0/0:16,0:16:45:0,45,488	0/0:3,0:3:9:0,9,97	0/0:3,0:3:9:0,9,97	0/0:14,0:14:39:0,39,439	0/0:11,0:11:33:0,33,337	1/1:0,6:6:18:182,18,0	1/1:0,24:24:72:744,72,0	0/0:20,0:20:60:0,60,639	0/0:8,0:8:24:0,24,258	1/1:0,4:4:9:98,9,0	0/0:1,0:1:3:0,3,32	0/0:2,0:2:6:0,6,67	0/0:3,0:3:9:0,9,96	1/1:0,3:3:9:96,9,0	0/0:5,0:5:15:0,15,162	0/0:6,0:6:18:0,18,185	1/1:0,6:6:18:180,18,0	0/0:3,0:3:9:0,9,95	1/1:0,1:1:3:30,3,0	1/1:0,3:3:9:98,9,0	0/0:3,0:3:9:0,9,96	1/1:0,5:5:15:155,15,0	0/0:4,0:4:12:0,12,129	0/0:1,0:1:3:0,3,30	1/1:0,6:6:18:185,18,0	0/0:3,0:3:9:0,9,97	0/0:3,0:3:9:0,9,101	1/1:0,5:5:15:155,15,0	0/0:2,0:2:6:0,6,66	0/0:5,0:5:15:0,15,159	0/0:3,0:3:9:0,9,94	0/0:3,0:3:9:0,9,92	0/0:2,0:2:6:0,6,66	0/0:2,0:2:6:0,6,63	0/0:5,0:5:15:0,15,165	0/0:3,0:3:9:0,9,95	1/1:0,2:2:6:65,6,0	1/1:0,2:2:6:63,6,0	1/1:0,4:4:12:126,12,0	0/1:2,2:4:49:49,0,52	./.:.:.:.:.	0/0:3,0:3:9:0,9,95	1/1:0,6:6:15:174,15,0	./.:.:.:.:.	0/0:3,0:3:9:0,9,96	0/0:2,0:2:6:0,6,63	0/0:5,0:5:15:0,15,158	0/0:2,0:2:6:0,6,64	0/0:3,0:3:9:0,9,97	0/1:9,1:10:1:1,0,259	0/0:2,0:2:6:0,6,69	0/1:4,1:5:15:15,0,118	0/0:1,0:1:3:0,3,31	0/0:6,0:6:15:0,15,173	1/1:0,1:1:3:32,3,0	1/1:0,3:3:9:93,9,0	1/1:0,3:3:9:92,9,0	0/0:7,0:7:21:0,21,222	0/0:6,0:6:18:0,18,183	0/0:1,0:1:3:0,3,31	0/0:3,0:3:9:0,9,96	0/0:4,0:4:12:0,12,122	1/1:0,6:6:18:191,18,0	1/1:0,2:2:6:64,6,0	1/1:0,7:7:21:216,21,0	0/0:2,0:2:6:0,6,64	0/0:4,0:4:12:0,12,130	0/0:5,0:5:15:0,15,162	0/0:4,0:4:12:0,12,127	0/0:5,0:5:15:0,15,162	0/0:3,0:3:9:0,9,91	0/0:3,0:3:9:0,9,97	0/0:4,0:4:12:0,12,124	0/0:3,0:3:9:0,9,93	1/1:0,7:7:21:207,21,0	1/1:0,5:5:15:152,15,0	0/0:2,0:2:6:0,6,65	0/0:7,0:7:21:0,21,224	1/1:0,4:4:12:128,12,0	1/1:0,3:3:9:93,9,0	1/1:0,1:1:3:32,3,0	0/0:2,0:2:6:0,6,67	1/1:0,3:3:9:92,9,0	0/0:5,0:5:15:0,15,163	0/0:5,0:5:15:0,15,165	0/0:4,0:4:12:0,12,126	0/0:2,0:2:6:0,6,63	0/0:3,0:3:9:0,9,96	1/1:0,2:2:6:61,6,0	0/0:3,0:3:9:0,9,98	./.:.:.:.:.	1/1:0,5:5:12:139,12,0	1/1:0,2:2:3:45,3,0	0/0:4,0:4:9:0,9,105	1/1:0,5:5:12:130,12,0	1/1:0,6:6:15:169,15,0	1/1:0,4:4:9:106,9,0	1/1:0,2:2:3:45,3,0	0/0:40,0:40:99:0,120,1337
chr1	16604398	.	A	C	1817.94	.	AC=34;AF=0.152;AN=224;BaseQRankSum=3.202;DP=506;Dels=0.00;FS=6.148;HaplotypeScore=0.0872;InbreedingCoeff=0.5105;MLEAC=31;MLEAF=0.138;MQ=59.41;MQ0=4;MQRankSum=-1.878;QD=25.25;ReadPosRankSum=-1.506	GT:AD:DP:GQ:PL	0/0:26,0:26:78:0,78,795	0/0:14,0:14:42:0,42,428	0/0:13,0:13:36:0,36,375	0/0:14,0:14:42:0,42,421	0/0:10,0:10:30:0,30,290	0/0:8,0:8:21:0,21,231	0/0:6,0:6:18:0,18,182	./.:.:.:.:.	0/1:1,1:2:25:25,0,26	0/0:8,0:8:24:0,24,240	./.:.:.:.:.	0/0:2,0:2:6:0,6,63	1/1:0,6:6:18:186,18,0	./.:.:.:.:.	1/1:0,14:14:42:449,42,0	0/0:4,0:4:9:0,9,104	1/1:0,7:7:18:201,18,0	./.:.:.:.:.	./.:.:.:.:.	./.:.:.:.:.	./.:.:.:.:.	0/0:2,0:2:6:0,6,58	0/0:4,0:4:12:0,12,122	0/0:11,0:11:30:0,30,324	./.:.:.:.:.	1/1:0,8:8:24:251,24,0	0/0:8,0:8:24:0,24,245	0/0:3,0:3:9:0,9,94	./.:.:.:.:.	1/1:0,5:5:15:155,15,0	0/0:1,0:1:3:0,3,32	1/1:0,2:2:6:68,6,0	0/0:5,0:5:15:0,15,149	0/0:2,0:2:6:0,6,65	0/0:4,0:4:12:0,12,117	0/0:4,0:4:12:0,12,124	0/0:10,0:10:30:0,30,302	0/1:1,2:3:25:53,0,25	0/0:5,0:5:15:0,15,144	0/0:2,0:2:6:0,6,63	0/0:3,0:3:9:0,9,97	0/0:6,0:6:18:0,18,178	0/0:13,0:13:39:0,39,398	0/0:6,0:7:18:0,18,181	0/0:9,0:9:27:0,27,262	0/0:8,0:8:24:0,24,233	0/0:8,0:8:24:0,24,237	0/0:1,0:1:3:0,3,34	./.:.:.:.:.	0/0:1,0:1:3:0,3,31	0/0:2,0:2:6:0,6,60	./.:.:.:.:.	0/0:5,0:5:15:0,15,148	./.:.:.:.:.	0/0:2,0:2:6:0,6,60	./.:.:.:.:.	0/0:1,0:1:3:0,3,34	0/0:4,0:4:12:0,12,124	0/0:2,0:2:6:0,6,61	0/0:4,0:4:12:0,12,120	0/0:3,0:3:9:0,9,93	0/0:2,0:2:6:0,6,64	1/1:0,3:3:9:94,9,0	0/0:1,0:1:3:0,3,30	0/0:5,0:5:15:0,15,154	1/1:0,3:3:9:97,9,0	./.:.:.:.:.	0/0:1,0:2:3:0,3,30	0/0:5,0:5:15:0,15,148	./.:.:.:.:.	0/0:2,0:2:6:0,6,57	0/0:4,0:4:12:0,12,117	0/0:2,0:2:6:0,6,60	0/0:3,0:3:9:0,9,87	0/0:2,0:2:6:0,6,61	0/0:1,0:1:3:0,3,29	0/0:3,0:3:9:0,9,88	0/0:2,0:2:6:0,6,59	0/0:1,0:1:3:0,3,32	0/0:1,0:1:3:0,3,34	0/0:2,0:2:6:0,6,57	./.:.:.:.:.	0/0:3,0:3:9:0,9,94	0/0:3,0:4:9:0,9,91	0/0:1,0:1:3:0,3,30	0/0:1,0:1:3:0,3,30	./.:.:.:.:.	./.:.:.:.:.	0/0:6,0:6:18:0,18,182	0/0:2,0:2:6:0,6,63	./.:.:.:.:.	0/0:2,0:2:6:0,6,57	1/1:0,5:6:15:156,15,0	1/1:0,1:1:3:33,3,0	./.:.:.:.:.	0/0:1,0:1:3:0,3,32	0/0:2,0:2:6:0,6,59	0/0:1,0:1:3:0,3,29	0/0:1,0:1:3:0,3,28	./.:.:.:.:.	1/1:0,1:1:3:32,3,0	1/1:0,1:1:3:30,3,0	1/1:0,1:1:3:32,3,0	0/0:4,0:4:12:0,12,118	./.:.:.:.:.	0/0:3,0:3:9:0,9,89	0/0:2,0:2:6:0,6,59	0/0:1,0:1:3:0,3,31	0/0:3,0:3:9:0,9,94	0/0:1,0:1:3:0,3,32	0/0:5,0:5:12:0,12,134	0/0:3,0:3:9:0,9,94	1/1:0,4:4:12:123,12,0	1/1:0,2:2:6:65,6,0	0/0:2,0:2:6:0,6,61	./.:.:.:.:.	1/1:0,3:3:9:97,9,0	0/0:3,0:3:9:0,9,87	0/0:2,0:2:6:0,6,63	0/0:1,0:1:3:0,3,30	0/0:2,0:2:6:0,6,60	0/0:1,0:1:3:0,3,30	./.:.:.:.:.	0/0:1,0:1:3:0,3,32	0/0:4,0:4:12:0,12,121	0/0:3,0:3:9:0,9,90	0/0:4,0:4:12:0,12,116	0/0:7,0:7:21:0,21,211	0/0:3,0:3:9:0,9,93	0/0:6,0:6:9:0,9,134	0/0:4,0:4:6:0,6,89	0/0:6,0:6:12:0,12,151	0/0:4,0:4:6:0,6,89	0/0:6,0:6:12:0,12,151	0/0:7,0:7:12:0,12,164	./.:.:.:.:.	0/0:39,0:39:99:0,117,1304
chr1	16605551	.	G	A	2530.53	.	AC=19;AF=0.074;AN=258;BaseQRankSum=-1.290;DP=864;Dels=0.00;FS=6.426;HaplotypeScore=0.1855;InbreedingCoeff=0.4425;MLEAC=19;MLEAF=0.074;MQ=59.60;MQ0=0;MQRankSum=0.561;QD=25.56;ReadPosRankSum=-0.036	GT:AD:DP:GQ:PL	0/0:58,0:58:99:0,174,1860	0/0:10,0:10:30:0,30,306	0/0:13,0:13:30:0,30,360	0/0:44,0:44:99:0,126,1346	0/0:20,0:20:57:0,57,611	0/0:15,0:15:45:0,45,473	0/0:15,0:15:45:0,45,467	0/0:1,0:1:3:0,3,32	0/0:2,0:2:6:0,6,64	0/0:11,0:11:33:0,33,336	0/0:1,0:1:3:0,3,33	0/0:18,0:18:48:0,48,530	0/0:12,0:12:36:0,36,369	0/0:1,0:1:3:0,3,32	1/1:0,18:18:54:555,54,0	0/0:16,0:16:42:0,42,469	1/1:0,15:15:45:469,45,0	0/0:3,0:3:9:0,9,99	0/0:11,0:11:24:0,24,293	0/0:8,0:8:24:0,24,255	./.:.:.:.:.	0/0:23,0:23:66:0,66,708	0/0:21,0:21:51:0,51,584	0/0:12,0:12:33:0,33,361	0/0:3,0:3:9:0,9,94	1/1:0,15:15:42:442,42,0	0/0:9,0:9:27:0,27,284	0/0:1,0:1:3:0,3,32	0/0:1,0:1:3:0,3,31	1/1:0,22:23:54:618,54,0	0/0:6,0:6:18:0,18,185	0/0:3,0:3:9:0,9,97	0/0:14,0:14:42:0,42,451	0/0:1,0:1:3:0,3,30	0/0:14,0:14:36:0,36,414	0/0:2,0:2:6:0,6,60	0/0:19,0:19:54:0,54,589	0/1:3,4:7:67:101,0,67	0/0:9,0:9:27:0,27,281	0/0:3,0:3:9:0,9,96	./.:.:.:.:.	0/0:6,0:6:18:0,18,196	0/0:22,0:22:63:0,63,679	0/0:16,0:16:48:0,48,498	0/0:16,0:16:48:0,48,494	0/0:18,0:18:54:0,54,562	0/0:3,0:3:9:0,9,93	0/0:1,0:1:3:0,3,31	0/0:1,0:1:3:0,3,32	0/0:5,0:5:15:0,15,156	0/0:5,0:5:15:0,15,152	0/0:3,0:3:9:0,9,96	0/0:2,0:2:6:0,6,59	0/0:2,0:2:6:0,6,60	0/0:5,0:5:15:0,15,159	0/0:3,0:3:9:0,9,96	0/0:3,0:3:9:0,9,90	0/0:4,0:5:12:0,12,123	0/0:2,0:2:6:0,6,59	0/0:5,0:5:15:0,15,159	0/0:2,0:2:6:0,6,61	0/0:2,0:2:6:0,6,53	1/1:0,4:4:12:128,12,0	0/0:2,0:2:6:0,6,59	0/0:4,0:4:12:0,12,124	1/1:0,6:6:18:181,18,0	0/0:4,0:4:12:0,12,129	0/0:7,0:7:21:0,21,219	0/0:5,0:5:15:0,15,152	./.:.:.:.:.	0/0:3,0:3:9:0,9,89	0/0:1,0:1:3:0,3,31	0/0:4,0:4:12:0,12,130	0/0:2,0:2:6:0,6,67	0/0:3,0:3:9:0,9,93	./.:.:.:.:.	0/0:2,0:2:6:0,6,61	0/0:4,0:4:9:0,9,104	0/0:2,0:2:6:0,6,65	0/0:3,0:3:9:0,9,89	0/0:2,0:2:6:0,6,59	0/0:2,0:2:6:0,6,59	./.:.:.:.:.	0/0:2,0:2:6:0,6,59	0/0:1,0:1:3:0,3,32	0/0:2,0:2:6:0,6,63	0/0:1,0:1:3:0,3,31	0/0:2,0:2:6:0,6,62	0/0:2,0:2:6:0,6,60	./.:.:.:.:.	0/0:2,0:2:6:0,6,63	0/0:2,0:2:6:0,6,63	0/0:2,0:2:6:0,6,63	1/1:0,3:3:9:95,9,0	0/0:7,0:7:18:0,18,208	0/0:4,0:4:12:0,12,122	0/0:4,0:4:12:0,12,125	0/0:1,0:1:3:0,3,32	0/0:1,0:1:3:0,3,32	0/0:1,0:1:3:0,3,32	0/0:6,0:6:18:0,18,185	./.:.:.:.:.	0/0:9,0:9:24:0,24,262	0/0:2,0:2:6:0,6,63	0/0:1,0:1:3:0,3,32	0/0:7,0:7:21:0,21,216	0/0:5,0:5:15:0,15,166	0/0:7,0:7:21:0,21,215	0/0:2,0:2:6:0,6,66	0/0:2,0:2:6:0,6,65	0/0:8,0:8:24:0,24,241	0/0:2,0:2:6:0,6,68	1/1:0,3:3:9:91,9,0	0/0:4,0:4:12:0,12,126	0/0:4,0:4:12:0,12,114	0/0:7,0:7:21:0,21,227	1/1:0,4:5:12:118,12,0	./.:.:.:.:.	0/0:2,0:2:6:0,6,63	0/0:2,0:2:6:0,6,67	0/0:3,0:3:9:0,9,92	0/0:9,0:9:27:0,27,284	0/0:4,0:4:12:0,12,128	0/0:2,0:2:6:0,6,61	0/0:5,0:5:12:0,12,139	0/0:3,0:3:9:0,9,97	0/0:2,0:2:6:0,6,64	0/0:4,0:4:9:0,9,97	0/0:1,0:1:3:0,3,31	0/0:5,0:5:9:0,9,119	0/0:2,0:2:3:0,3,45	0/0:1,0:1:3:0,3,30	0/0:6,0:6:9:0,9,134	0/0:3,0:3:9:0,9,87	0/0:5,0:5:12:0,12,135	0/0:2,0:2:3:0,3,45	0/0:27,0:27:81:0,81,892
chr1	16605790	.	C	A	807.07	.	AC=17;AF=0.066;AN=256;BaseQRankSum=-1.083;DP=904;Dels=0.00;FS=4.051;HaplotypeScore=0.0799;InbreedingCoeff=0.3530;MLEAC=14;MLEAF=0.055;MQ=59.71;MQ0=0;MQRankSum=0.414;QD=20.18;ReadPosRankSum=-1.792	GT:AD:DP:GQ:PL	0/0:60,0:60:99:0,162,1805	0/0:17,0:17:48:0,48,527	0/0:10,0:10:30:0,30,324	0/0:35,0:35:99:0,105,1103	0/0:18,0:18:48:0,48,535	0/0:10,0:10:30:0,30,321	0/0:15,0:15:42:0,42,456	0/0:1,0:1:3:0,3,34	0/0:3,0:3:9:0,9,97	0/0:11,0:11:33:0,33,337	0/0:4,0:4:12:0,12,130	0/0:18,0:18:51:0,51,557	0/0:14,0:14:42:0,42,441	./.:.:.:.:.	0/0:22,0:22:66:0,66,705	0/0:14,0:14:42:0,42,454	0/0:16,0:16:42:0,42,478	0/0:1,0:1:3:0,3,32	0/0:3,0:3:9:0,9,103	0/0:3,0:3:9:0,9,89	0/0:1,0:1:3:0,3,35	0/0:14,0:14:36:0,36,412	0/0:14,0:14:42:0,42,454	0/0:18,0:18:39:0,39,459	0/1:1,1:2:23:23,0,28	0/0:11,0:11:33:0,33,351	0/0:22,0:22:57:0,57,637	0/0:4,0:4:12:0,12,132	0/0:1,0:1:3:0,3,30	0/0:19,0:19:51:0,51,556	0/1:2,2:4:56:56,0,58	0/0:3,0:3:9:0,9,100	0/0:11,0:11:33:0,33,345	0/0:1,0:1:3:0,3,34	0/0:17,0:17:48:0,48,530	0/0:6,0:6:18:0,18,195	0/0:21,0:21:60:0,60,643	0/0:14,0:14:39:0,39,429	0/0:21,0:21:60:0,60,639	0/0:1,0:1:3:0,3,32	0/0:3,0:3:9:0,9,96	0/0:11,0:11:33:0,33,354	0/0:11,0:11:30:0,30,331	0/0:13,0:13:39:0,39,418	0/0:12,0:12:36:0,36,380	0/0:16,0:16:42:0,42,466	0/0:10,0:10:27:0,27,299	0/0:2,0:2:6:0,6,63	0/0:2,0:2:6:0,6,65	0/0:4,0:4:9:0,9,98	./.:.:.:.:.	0/0:3,0:3:9:0,9,97	0/0:6,0:6:15:0,15,174	0/0:1,0:1:3:0,3,32	0/0:2,0:2:6:0,6,63	./.:.:.:.:.	0/0:4,0:4:9:0,9,107	0/0:1,0:1:3:0,3,34	0/0:2,0:2:6:0,6,62	0/0:4,0:4:9:0,9,108	0/0:4,0:4:6:0,6,89	0/0:1,0:1:3:0,3,29	0/0:8,0:8:24:0,24,256	0/0:5,0:5:12:0,12,139	1/1:0,8:8:21:224,21,0	0/0:9,0:9:21:0,21,250	0/0:5,0:5:15:0,15,159	0/0:11,0:11:33:0,33,353	0/0:4,0:4:12:0,12,130	0/0:2,0:2:6:0,6,61	./.:.:.:.:.	0/0:1,0:1:3:0,3,34	0/0:1,0:1:3:0,3,31	0/0:1,0:1:3:0,3,34	0/0:12,0:12:30:0,30,348	0/0:5,0:5:15:0,15,161	0/0:2,0:2:6:0,6,65	0/0:4,0:4:12:0,12,129	0/0:1,0:1:3:0,3,32	0/0:4,0:4:9:0,9,107	0/0:5,0:5:15:0,15,153	0/0:4,0:4:12:0,12,123	0/0:1,0:1:3:0,3,33	0/0:1,0:1:3:0,3,31	0/0:1,0:1:3:0,3,32	1/1:0,3:3:9:95,9,0	0/0:4,0:4:9:0,9,108	0/0:2,0:2:6:0,6,61	0/0:1,0:1:3:0,3,34	0/0:2,0:2:6:0,6,68	0/0:3,0:3:9:0,9,94	1/1:0,1:1:3:31,3,0	0/0:3,0:3:9:0,9,97	0/0:4,0:4:9:0,9,106	0/0:3,0:3:9:0,9,98	0/1:2,4:6:38:106,0,38	1/1:0,4:4:12:124,12,0	./.:.:.:.:.	1/1:0,3:3:9:96,9,0	1/1:0,2:2:6:61,6,0	0/0:3,0:3:9:0,9,98	0/0:2,0:2:6:0,6,66	0/0:2,0:2:6:0,6,65	0/0:2,0:2:6:0,6,63	0/0:2,0:2:6:0,6,62	0/0:3,0:3:9:0,9,95	0/0:9,0:9:27:0,27,298	0/0:11,0:11:33:0,33,351	0/0:5,0:5:15:0,15,162	./.:.:.:.:.	1/1:0,7:7:21:214,21,0	0/0:5,0:5:15:0,15,163	0/0:8,0:8:24:0,24,243	0/0:5,0:5:15:0,15,156	0/0:5,0:5:15:0,15,158	0/0:3,0:3:9:0,9,95	0/0:5,0:5:15:0,15,158	0/0:3,0:3:9:0,9,94	0/0:6,0:6:18:0,18,196	0/0:4,0:4:12:0,12,127	0/0:2,0:2:6:0,6,59	0/0:8,0:8:21:0,21,241	0/0:4,0:4:9:0,9,108	0/0:7,0:7:21:0,21,225	0/0:3,0:3:9:0,9,96	0/0:6,0:6:18:0,18,188	0/0:3,0:3:9:0,9,99	0/0:3,0:3:9:0,9,101	./.:.:.:.:.	0/0:5,0:5:9:0,9,122	0/0:4,0:4:6:0,6,89	0/0:3,0:3:6:0,6,74	0/0:6,0:6:9:0,9,134	0/0:2,0:2:3:0,3,45	./.:.:.:.:.	./.:.:.:.:.	0/0:30,0:30:90:0,90,1034
chr1	16606356	.	A	G	6101.53	.	AC=79;AF=0.309;AN=256;BaseQRankSum=-0.871;DP=751;Dels=0.00;FS=5.769;HaplotypeScore=0.1351;InbreedingCoeff=0.7050;MLEAC=76;MLEAF=0.297;MQ=59.85;MQ0=0;MQRankSum=-1.230;QD=25.74;ReadPosRankSum=0.090	GT:AD:DP:GQ:PL	0/0:43,0:43:99:0,129,1357	0/0:21,0:21:63:0,63,642	0/0:17,0:17:51:0,51,498	0/0:25,0:25:75:0,75,754	0/0:8,0:8:24:0,24,244	0/0:12,0:12:36:0,36,357	0/0:7,0:7:21:0,21,211	0/0:2,0:2:6:0,6,60	1/1:0,2:2:6:59,6,0	0/0:10,0:10:30:0,30,302	0/0:1,0:1:3:0,3,30	1/1:0,12:12:36:355,36,0	1/1:0,13:13:39:404,39,0	0/0:2,0:2:6:0,6,63	1/1:0,6:6:18:195,18,0	0/0:5,0:5:15:0,15,147	1/1:0,12:12:36:361,36,0	0/0:3,0:3:9:0,9,92	0/0:13,0:13:30:0,30,351	0/0:4,0:4:12:0,12,123	0/0:2,0:2:6:0,6,63	1/1:0,6:6:18:191,18,0	0/0:15,0:15:39:0,39,435	1/1:0,17:17:51:520,51,0	0/0:3,0:3:9:0,9,97	1/1:0,10:10:27:291,27,0	0/0:13,0:13:36:0,36,372	0/0:3,0:3:9:0,9,97	0/1:1,2:3:23:53,0,23	1/1:0,9:9:27:261,27,0	./.:.:.:.:.	0/0:3,0:3:9:0,9,92	0/0:15,0:15:30:0,30,365	./.:.:.:.:.	0/0:8,0:8:24:0,24,238	0/0:1,0:1:3:0,3,31	0/0:19,0:19:57:0,57,587	0/1:4,9:13:87:219,0,87	0/0:13,0:13:39:0,39,409	0/0:2,0:2:6:0,6,65	0/0:3,0:3:9:0,9,96	0/0:10,0:10:30:0,30,306	0/0:11,0:11:30:0,30,327	1/1:0,19:19:54:557,54,0	1/1:0,15:15:42:458,42,0	0/0:10,0:10:30:0,30,316	0/0:9,0:9:27:0,27,278	1/1:0,3:3:9:97,9,0	./.:.:.:.:.	0/0:3,0:3:9:0,9,94	0/0:1,0:1:3:0,3,32	1/1:0,2:2:6:61,6,0	0/0:3,0:3:9:0,9,96	0/0:3,0:3:9:0,9,91	./.:.:.:.:.	0/0:6,0:6:18:0,18,187	1/1:0,4:4:12:129,12,0	1/1:0,6:6:18:188,18,0	0/0:3,0:3:9:0,9,92	1/1:0,4:4:12:118,12,0	0/0:3,0:3:9:0,9,90	0/0:2,0:2:6:0,6,59	1/1:0,3:3:9:90,9,0	0/0:4,0:4:12:0,12,123	0/0:7,0:7:21:0,21,216	1/1:0,5:5:15:158,15,0	0/0:5,0:5:15:0,15,156	0/0:6,0:6:18:0,18,179	0/0:2,0:2:6:0,6,59	0/0:1,0:1:3:0,3,30	./.:.:.:.:.	0/0:4,0:4:12:0,12,122	0/0:3,0:3:9:0,9,95	0/0:2,0:2:6:0,6,63	1/1:0,3:3:9:92,9,0	1/1:0,2:2:6:61,6,0	1/1:0,7:7:21:218,21,0	0/0:4,0:4:12:0,12,122	1/1:0,1:1:3:32,3,0	0/0:4,0:4:12:0,12,118	0/0:4,0:4:9:0,9,108	./.:.:.:.:.	0/0:5,0:5:15:0,15,157	0/0:3,0:3:9:0,9,90	0/0:1,0:1:3:0,3,32	0/0:1,0:1:3:0,3,32	0/0:2,0:2:6:0,6,61	0/1:3,3:6:71:73,0,71	0/0:5,0:5:15:0,15,151	0/0:3,0:3:9:0,9,96	0/0:3,0:3:9:0,9,97	0/0:7,0:7:21:0,21,210	./.:.:.:.:.	1/1:0,3:3:9:93,9,0	1/1:0,1:1:3:32,3,0	0/0:4,0:4:12:0,12,121	0/0:3,0:3:9:0,9,96	0/0:4,0:4:12:0,12,120	0/0:1,0:1:3:0,3,31	0/0:1,0:1:3:0,3,32	1/1:0,5:5:15:154,15,0	1/1:0,1:1:3:31,3,0	1/1:0,2:2:6:63,6,0	0/0:1,0:1:3:0,3,32	0/0:5,0:5:12:0,12,140	0/0:4,0:4:9:0,9,105	0/0:1,0:1:3:0,3,34	0/0:6,0:6:18:0,18,183	0/0:2,0:2:6:0,6,65	0/0:1,0:1:3:0,3,29	0/0:4,0:4:12:0,12,117	0/0:2,0:2:6:0,6,67	1/1:0,3:3:9:90,9,0	1/1:0,2:2:6:62,6,0	0/0:3,0:3:9:0,9,91	0/0:2,0:2:6:0,6,61	1/1:0,2:2:6:61,6,0	0/0:3,0:3:9:0,9,92	1/1:0,2:2:6:59,6,0	0/0:2,0:2:6:0,6,59	./.:.:.:.:.	0/0:5,0:5:15:0,15,155	0/0:7,0:7:21:0,21,215	0/0:4,0:4:9:0,9,106	0/0:2,0:2:6:0,6,62	0/0:4,0:4:12:0,12,120	1/1:0,3:3:9:94,9,0	0/0:4,0:4:12:0,12,122	1/1:0,5:5:15:147,15,0	./.:.:.:.:.	1/1:0,6:6:9:134,9,0	0/0:4,0:4:6:0,6,74	1/1:0,10:10:15:210,15,0	1/1:0,3:3:6:58,6,0	1/1:0,3:3:6:75,6,0	1/1:0,3:3:6:74,6,0	0/0:22,0:22:66:0,66,736
chr1	16607068	.	A	G	7942.18	.	AC=86;AF=0.339;AN=254;BaseQRankSum=5.026;DP=806;Dels=0.00;FS=0.895;HaplotypeScore=0.0673;InbreedingCoeff=0.7438;MLEAC=82;MLEAF=0.323;MQ=59.83;MQ0=0;MQRankSum=-0.646;QD=27.48;ReadPosRankSum=-0.662	GT:AD:DP:GQ:PL	0/0:35,0:35:99:0,105,1086	0/0:16,0:16:48:0,48,491	0/0:20,0:20:57:0,57,595	0/0:26,0:26:75:0,75,772	0/0:13,0:13:36:0,36,376	0/0:11,0:11:30:0,30,314	0/0:8,0:8:24:0,24,231	0/0:2,0:2:6:0,6,63	1/1:0,2:2:6:58,6,0	0/0:11,0:11:33:0,33,334	0/0:3,0:3:9:0,9,97	1/1:0,12:12:36:383,36,0	1/1:0,14:14:42:436,42,0	./.:.:.:.:.	1/1:0,21:21:63:664,63,0	0/0:6,0:6:18:0,18,169	1/1:0,9:9:27:272,27,0	0/0:3,0:3:9:0,9,94	0/0:11,0:11:30:0,30,319	0/0:4,0:4:12:0,12,120	0/0:3,0:3:9:0,9,99	1/1:0,11:11:30:315,30,0	0/0:13,0:13:36:0,36,369	1/1:0,19:19:57:601,57,0	0/0:2,0:2:6:0,6,61	1/1:0,12:12:33:355,33,0	0/0:15,0:15:45:0,45,451	0/0:10,0:10:30:0,30,320	1/1:0,2:2:6:63,6,0	1/1:0,19:19:57:595,57,0	0/0:3,0:3:9:0,9,100	1/1:0,1:1:3:32,3,0	0/0:11,0:11:33:0,33,328	0/0:2,0:2:6:0,6,64	0/0:12,0:12:36:0,36,355	0/0:3,0:3:9:0,9,86	0/0:11,0:11:27:0,27,298	0/1:5,2:7:45:45,0,121	0/0:9,0:9:27:0,27,269	0/0:3,0:3:9:0,9,97	0/0:2,0:2:6:0,6,65	0/0:3,0:3:6:0,6,62	0/0:13,0:13:33:0,33,356	1/1:0,22:22:60:665,60,0	1/1:0,13:13:39:402,39,0	0/0:22,0:22:63:0,63,654	0/0:10,0:10:27:0,27,286	0/1:1,4:5:17:115,0,17	0/0:3,0:3:9:0,9,93	0/0:5,0:5:15:0,15,150	0/0:1,0:1:3:0,3,28	./.:.:.:.:.	0/0:10,0:10:30:0,30,312	0/0:3,0:3:9:0,9,94	1/1:0,4:4:12:125,12,0	0/0:7,0:7:21:0,21,227	1/1:0,3:3:9:95,9,0	1/1:0,8:8:21:227,21,0	0/0:2,0:2:6:0,6,59	1/1:0,4:4:12:126,12,0	0/0:3,0:3:9:0,9,93	0/0:2,0:2:6:0,6,64	1/1:0,11:11:33:338,33,0	0/0:5,0:5:15:0,15,149	0/0:3,0:3:9:0,9,89	1/1:0,6:6:18:186,18,0	0/0:3,0:3:9:0,9,88	0/0:3,0:3:9:0,9,95	0/0:2,0:2:6:0,6,61	0/0:2,0:2:6:0,6,61	./.:.:.:.:.	./.:.:.:.:.	0/0:1,0:1:3:0,3,29	1/1:0,4:4:12:118,12,0	1/1:0,6:6:18:186,18,0	1/1:0,7:7:21:214,21,0	1/1:0,1:1:3:31,3,0	0/0:2,0:2:6:0,6,61	1/1:0,1:1:3:32,3,0	0/0:4,0:4:6:0,6,89	0/0:3,0:3:9:0,9,86	0/0:4,0:4:9:0,9,105	0/0:6,0:6:18:0,18,199	0/0:4,0:4:12:0,12,123	./.:.:.:.:.	0/0:2,0:2:6:0,6,65	0/0:4,0:4:12:0,12,118	0/0:4,0:4:12:0,12,117	0/0:1,0:1:3:0,3,30	0/0:3,0:3:9:0,9,96	0/0:5,0:5:12:0,12,137	0/0:3,0:3:9:0,9,87	1/1:0,3:3:9:93,9,0	1/1:0,3:3:9:94,9,0	1/1:0,1:1:3:33,3,0	0/0:7,0:7:21:0,21,224	0/0:1,0:1:3:0,3,32	./.:.:.:.:.	0/0:2,0:2:6:0,6,61	0/0:1,0:1:3:0,3,31	1/1:0,3:3:9:96,9,0	1/1:0,3:3:9:96,9,0	1/1:0,1:1:3:34,3,0	0/0:2,0:2:6:0,6,59	0/0:7,0:7:21:0,21,209	0/0:4,0:4:12:0,12,119	0/0:4,0:4:12:0,12,126	0/0:3,0:3:9:0,9,91	0/0:4,0:4:12:0,12,124	0/0:4,0:4:9:0,9,102	0/0:5,0:5:15:0,15,148	0/0:4,0:4:12:0,12,126	1/1:0,3:3:9:92,9,0	1/1:0,9:9:21:242,21,0	0/0:2,0:2:6:0,6,59	0/0:3,0:3:9:0,9,94	1/1:0,2:2:6:61,6,0	0/0:1,0:1:3:0,3,32	1/1:0,1:1:3:31,3,0	./.:.:.:.:.	1/1:0,6:6:18:186,18,0	0/0:5,0:5:15:0,15,150	0/0:9,0:9:27:0,27,272	0/0:4,0:4:12:0,12,117	0/0:4,0:4:12:0,12,118	0/0:3,0:3:9:0,9,92	1/1:0,9:9:27:279,27,0	./.:.:.:.:.	1/1:0,4:4:12:120,12,0	1/1:0,2:2:3:45,3,0	./.:.:.:.:.	./.:.:.:.:.	1/1:0,2:2:3:45,3,0	1/1:0,6:6:9:134,9,0	1/1:0,5:5:12:136,12,0	1/1:0,2:2:3:45,3,0	0/0:22,0:22:66:0,66,746
chr1	16609569	.	T	A	20513.7	.	AC=196;AF=0.772;AN=254;BaseQRankSum=-1.396;DP=899;Dels=0.00;FS=2.346;HaplotypeScore=0.0696;InbreedingCoeff=0.7373;MLEAC=202;MLEAF=0.795;MQ=59.76;MQ0=0;MQRankSum=0.260;QD=28.85;ReadPosRankSum=1.875	GT:AD:DP:GQ:PL	1/1:0,50:50:99:1589,150,0	1/1:0,16:16:45:480,45,0	1/1:0,22:22:66:684,66,0	1/1:0,40:40:99:1210,120,0	1/1:0,15:15:39:409,39,0	0/0:12,0:12:30:0,30,333	1/1:0,21:21:57:606,57,0	1/1:0,2:2:6:63,6,0	1/1:0,1:1:3:33,3,0	1/1:0,19:19:57:581,57,0	1/1:0,2:2:6:63,6,0	1/1:0,21:21:57:596,57,0	1/1:0,14:14:42:434,42,0	./.:.:.:.:.	1/1:0,18:19:51:536,51,0	1/1:0,18:18:48:510,48,0	1/1:0,19:19:45:518,45,0	1/1:0,1:1:3:32,3,0	1/1:0,8:8:24:242,24,0	1/1:0,3:3:9:89,9,0	0/0:1,0:1:3:0,3,32	1/1:0,8:8:21:222,21,0	0/0:24,0:24:72:0,72,737	1/1:0,20:20:54:580,54,0	0/0:5,0:5:15:0,15,159	1/1:0,15:15:45:453,45,0	1/1:0,13:13:33:348,33,0	1/1:0,4:4:12:134,12,0	1/1:0,1:1:3:33,3,0	1/1:0,14:14:30:344,30,0	1/1:0,2:2:6:63,6,0	./.:.:.:.:.	1/1:0,11:11:33:324,33,0	1/1:0,2:2:6:65,6,0	0/0:20,0:20:51:0,51,567	./.:.:.:.:.	1/1:0,20:20:51:549,51,0	1/1:0,3:3:9:90,9,0	1/1:0,10:10:30:304,30,0	1/1:0,3:3:9:97,9,0	./.:.:.:.:.	1/1:0,8:8:24:245,24,0	1/1:0,15:15:45:464,45,0	1/1:0,17:17:48:497,48,0	1/1:0,20:20:57:573,57,0	0/0:17,0:17:48:0,48,509	1/1:0,5:5:15:160,15,0	./.:.:.:.:.	1/1:0,2:2:6:59,6,0	0/0:6,0:6:15:0,15,170	1/1:0,1:1:3:31,3,0	1/1:0,3:3:9:92,9,0	1/1:0,7:7:21:211,21,0	0/0:5,0:5:12:0,12,126	1/1:0,7:7:18:198,18,0	0/0:2,0:2:6:0,6,59	1/1:0,3:3:9:88,9,0	1/1:0,4:4:12:122,12,0	1/1:0,3:3:9:89,9,0	1/1:0,6:6:18:185,18,0	0/0:3,0:3:9:0,9,94	0/0:5,0:5:15:0,15,151	1/1:0,6:6:18:181,18,0	1/1:0,6:6:18:179,18,0	0/0:6,0:6:18:0,18,184	1/1:0,4:4:12:119,12,0	1/1:0,4:4:9:110,9,0	1/1:0,3:3:9:93,9,0	1/1:0,3:3:9:91,9,0	./.:.:.:.:.	1/1:0,1:1:3:31,3,0	1/1:0,8:8:24:242,24,0	1/1:0,4:4:12:122,12,0	1/1:0,8:8:24:245,24,0	1/1:0,6:6:18:183,18,0	1/1:0,1:1:3:31,3,0	1/1:0,3:3:6:74,6,0	1/1:0,4:4:12:119,12,0	1/1:0,2:2:6:60,6,0	1/1:0,3:3:9:92,9,0	0/0:3,0:3:9:0,9,92	./.:.:.:.:.	0/0:2,0:2:6:0,6,62	1/1:0,5:5:15:156,15,0	1/1:0,2:2:6:63,6,0	0/0:3,0:3:9:0,9,91	1/1:0,2:2:6:59,6,0	1/1:0,3:3:9:93,9,0	1/1:0,3:3:9:92,9,0	1/1:0,2:2:6:63,6,0	1/1:0,5:5:15:154,15,0	0/0:5,0:5:12:0,12,137	1/1:0,2:2:6:64,6,0	./.:.:.:.:.	1/1:0,3:3:9:95,9,0	./.:.:.:.:.	0/0:3,0:3:9:0,9,97	0/0:3,0:3:9:0,9,92	0/0:3,0:3:9:0,9,91	0/0:3,0:3:9:0,9,90	1/1:0,1:1:3:33,3,0	1/1:0,3:3:9:86,9,0	1/1:0,3:3:9:89,9,0	0/0:3,0:3:9:0,9,92	0/0:3,0:3:6:0,6,76	0/0:6,0:6:18:0,18,185	1/1:0,1:1:3:32,3,0	0/0:3,0:3:9:0,9,92	1/1:0,3:3:9:97,9,0	1/1:0,5:5:15:148,15,0	0/0:6,0:6:18:0,18,176	1/1:0,3:3:9:99,9,0	1/1:0,6:6:18:177,18,0	1/1:0,2:2:6:59,6,0	1/1:0,3:3:9:90,9,0	1/1:0,2:2:6:65,6,0	1/1:0,3:3:9:89,9,0	0/0:1,0:1:3:0,3,31	./.:.:.:.:.	1/1:0,8:8:24:247,24,0	1/1:0,2:2:6:64,6,0	0/0:2,0:2:6:0,6,59	1/1:0,5:5:15:157,15,0	1/1:0,9:9:24:258,24,0	1/1:0,2:2:6:59,6,0	1/1:0,3:3:9:95,9,0	1/1:0,4:4:12:122,12,0	1/1:0,3:3:9:95,9,0	1/1:0,3:3:9:94,9,0	1/1:0,4:4:9:108,9,0	1/1:0,3:3:9:94,9,0	0/0:2,0:2:3:0,3,45	1/1:0,6:6:12:153,12,0	1/1:0,7:7:12:151,12,0	1/1:0,5:5:9:121,9,0	1/1:0,1:1:3:30,3,0	0/0:30,0:30:90:0,90,1003
chr1	16609882	.	G	T	25805.5	.	AC=199;AF=0.760;AN=262;BaseQRankSum=-1.046;DP=1100;Dels=0.00;FS=8.522;HaplotypeScore=0.0772;InbreedingCoeff=0.7364;MLEAC=205;MLEAF=0.782;MQ=59.83;MQ0=0;MQRankSum=0.244;QD=29.36;ReadPosRankSum=-1.249	GT:AD:DP:GQ:PL	1/1:0,67:67:99:2135,201,0	1/1:0,21:21:63:644,63,0	1/1:0,17:17:45:495,45,0	1/1:0,46:46:99:1398,135,0	1/1:0,21:21:63:645,63,0	0/0:16,0:16:45:0,45,485	1/1:0,19:19:54:543,54,0	1/1:0,2:2:6:65,6,0	1/1:0,1:1:3:32,3,0	1/1:0,21:21:63:642,63,0	1/1:0,2:2:6:65,6,0	1/1:0,24:24:72:726,72,0	1/1:0,19:19:57:602,57,0	./.:.:.:.:.	1/1:0,31:31:93:978,93,0	1/1:0,18:18:45:504,45,0	1/1:0,29:29:87:886,87,0	0/0:2,0:2:6:0,6,65	1/1:0,8:8:21:233,21,0	1/1:0,13:13:33:354,33,0	1/1:0,1:1:3:33,3,0	1/1:0,17:17:42:468,42,0	0/0:28,0:28:84:0,84,876	1/1:0,22:22:63:673,63,0	./.:.:.:.:.	1/1:0,28:28:75:819,75,0	1/1:0,11:11:33:335,33,0	1/1:0,2:2:6:63,6,0	1/1:0,5:5:15:160,15,0	1/1:0,17:17:51:509,51,0	1/1:0,4:4:12:134,12,0	1/1:0,4:4:12:136,12,0	1/1:0,13:13:33:351,33,0	1/1:0,3:3:9:94,9,0	0/0:21,0:21:60:0,60,637	0/0:1,0:1:3:0,3,35	1/1:0,23:23:60:650,60,0	1/1:0,8:8:21:225,21,0	1/1:0,9:9:27:279,27,0	1/1:0,1:1:3:31,3,0	1/1:0,2:2:6:65,6,0	1/1:0,17:17:45:487,45,0	1/1:0,19:19:54:562,54,0	1/1:0,15:15:42:443,42,0	1/1:0,17:17:51:501,51,0	0/0:22,0:22:57:0,57,621	1/1:0,13:13:39:410,39,0	1/1:0,1:1:3:33,3,0	1/1:0,4:4:12:119,12,0	0/0:5,0:5:12:0,12,137	./.:.:.:.:.	1/1:0,4:4:12:126,12,0	1/1:0,12:12:27:311,27,0	0/0:1,0:1:3:0,3,34	1/1:0,6:6:15:168,15,0	0/0:1,0:1:3:0,3,31	1/1:0,5:5:15:151,15,0	1/1:0,9:9:27:284,27,0	1/1:0,2:2:6:57,6,0	1/1:0,6:6:18:187,18,0	0/0:5,0:5:15:0,15,155	0/0:2,0:2:6:0,6,63	1/1:0,11:11:30:325,30,0	1/1:0,6:6:18:185,18,0	0/0:6,0:6:15:0,15,169	1/1:0,4:4:12:128,12,0	1/1:0,4:4:12:132,12,0	1/1:0,3:3:9:95,9,0	1/1:0,6:6:15:166,15,0	0/0:3,0:3:9:0,9,97	1/1:0,1:1:3:30,3,0	1/1:0,9:9:21:233,21,0	1/1:0,2:2:6:57,6,0	1/1:0,3:3:9:92,9,0	1/1:0,8:8:24:256,24,0	1/1:0,2:2:6:62,6,0	1/1:0,1:1:3:32,3,0	1/1:0,3:3:9:91,9,0	./.:.:.:.:.	1/1:0,6:6:18:185,18,0	0/0:5,0:5:15:0,15,156	0/0:2,0:2:6:0,6,59	0/0:4,0:4:12:0,12,129	1/1:0,6:6:18:184,18,0	1/1:0,2:2:6:59,6,0	0/0:7,0:7:21:0,21,215	1/1:0,4:4:12:124,12,0	1/1:0,3:3:9:96,9,0	1/1:0,6:6:15:167,15,0	1/1:0,4:4:12:132,12,0	1/1:0,4:4:12:124,12,0	0/0:3,0:3:9:0,9,95	1/1:0,1:1:3:32,3,0	./.:.:.:.:.	1/1:0,4:4:12:121,12,0	0/1:2,1:3:19:19,0,58	0/0:3,0:3:9:0,9,96	0/0:4,0:4:12:0,12,127	0/0:4,0:4:12:0,12,124	0/0:1,0:1:3:0,3,28	1/1:0,4:4:12:128,12,0	1/1:0,4:4:9:108,9,0	1/1:0,2:2:6:61,6,0	0/0:2,0:2:6:0,6,57	0/0:4,0:4:12:0,12,128	0/0:8,0:8:24:0,24,252	1/1:0,1:1:3:32,3,0	0/0:4,0:4:12:0,12,125	1/1:0,1:1:3:32,3,0	1/1:0,2:2:6:59,6,0	0/0:11,0:11:30:0,30,324	1/1:0,1:1:3:33,3,0	1/1:0,10:10:30:312,30,0	1/1:0,4:4:12:126,12,0	1/1:0,6:6:18:183,18,0	1/1:0,7:7:21:214,21,0	1/1:0,5:5:15:157,15,0	0/0:2,0:2:6:0,6,61	1/1:0,4:4:9:107,9,0	1/1:0,3:3:9:95,9,0	1/1:0,3:3:9:99,9,0	0/0:3,0:3:9:0,9,86	1/1:0,11:11:33:337,33,0	1/1:0,5:5:15:158,15,0	1/1:0,2:2:6:57,6,0	1/1:0,5:5:15:155,15,0	1/1:0,7:7:21:214,21,0	1/1:0,5:5:15:160,15,0	1/1:0,2:2:6:63,6,0	1/1:0,2:2:6:58,6,0	1/1:0,3:3:6:75,6,0	0/0:1,0:1:3:0,3,32	1/1:0,10:10:21:260,21,0	1/1:0,3:3:9:83,9,0	1/1:0,1:1:3:32,3,0	./.:.:.:.:.	0/0:40,0:40:99:0,120,1335
chr1	16610141	.	T	A	11318.1	.	AC=114;AF=0.460;AN=248;BaseQRankSum=0.317;DP=805;Dels=0.00;FS=0.517;HaplotypeScore=0.0678;InbreedingCoeff=0.7246;MLEAC=114;MLEAF=0.460;MQ=59.78;MQ0=0;MQRankSum=0.167;QD=28.22;ReadPosRankSum=-1.454	GT:AD:DP:GQ:PL	1/1:0,46:46:99:1427,138,0	1/1:0,18:18:54:560,54,0	1/1:0,12:12:36:364,36,0	1/1:0,47:47:99:1421,141,0	1/1:0,14:14:42:442,42,0	0/0:14,0:14:33:0,33,380	1/1:0,14:14:42:420,42,0	1/1:0,3:3:9:95,9,0	0/1:1,1:2:25:26,0,25	1/1:0,9:9:27:274,27,0	./.:.:.:.:.	0/0:11,0:11:30:0,30,322	0/0:11,0:11:27:0,27,309	0/0:1,0:1:3:0,3,30	0/0:20,0:20:57:0,57,580	1/1:0,12:12:36:360,36,0	0/0:9,0:9:24:0,24,255	1/1:0,2:2:6:65,6,0	1/1:0,7:7:21:216,21,0	1/1:0,3:3:9:87,9,0	1/1:0,2:2:6:70,6,0	0/0:15,0:15:39:0,39,426	0/0:10,0:10:30:0,30,314	0/0:11,0:11:33:0,33,336	0/0:3,0:3:9:0,9,90	0/0:12,0:12:36:0,36,371	1/1:0,11:11:30:324,30,0	1/1:0,1:1:3:32,3,0	1/1:0,2:2:6:67,6,0	0/0:12,0:12:36:0,36,365	1/1:0,4:4:12:128,12,0	0/0:2,0:2:6:0,6,66	1/1:0,7:7:21:218,21,0	1/1:0,3:3:9:94,9,0	0/0:12,0:12:36:0,36,367	0/0:4,0:4:12:0,12,128	1/1:0,19:19:57:595,57,0	0/1:6,4:10:78:78,0,155	1/1:0,13:13:39:397,39,0	0/1:1,3:4:19:80,0,19	1/1:0,3:3:9:100,9,0	1/1:0,12:12:33:351,33,0	1/1:0,11:11:33:334,33,0	0/0:18,0:18:48:0,48,497	0/0:9,0:9:27:0,27,271	0/0:19,0:19:54:0,54,577	1/1:0,8:8:24:242,24,0	0/0:2,0:2:6:0,6,62	1/1:0,1:1:3:32,3,0	0/0:9,0:9:24:0,24,263	1/1:0,2:2:6:58,6,0	./.:.:.:.:.	1/1:0,1:1:3:30,3,0	0/0:3,0:3:9:0,9,92	0/0:8,0:8:24:0,24,248	./.:.:.:.:.	0/0:2,0:2:6:0,6,63	0/0:4,0:4:12:0,12,127	1/1:0,2:2:6:59,6,0	0/0:1,0:1:3:0,3,32	0/0:1,0:1:3:0,3,32	0/0:4,0:4:12:0,12,120	0/0:7,0:7:18:0,18,196	1/1:0,5:5:15:153,15,0	0/0:3,0:3:9:0,9,96	0/0:4,0:4:12:0,12,120	1/1:0,3:3:9:95,9,0	1/1:0,1:1:3:24,3,0	1/1:0,4:4:12:118,12,0	./.:.:.:.:.	./.:.:.:.:.	1/1:0,3:3:9:90,9,0	1/1:0,4:4:12:120,12,0	0/0:2,0:2:3:0,3,45	0/0:3,0:3:9:0,9,89	./.:.:.:.:.	0/0:4,0:4:9:0,9,107	0/1:1,1:2:25:25,0,26	./.:.:.:.:.	1/1:0,2:2:6:61,6,0	0/0:2,0:2:6:0,6,59	0/0:2,0:2:6:0,6,61	0/0:6,0:6:18:0,18,188	1/1:0,1:1:3:30,3,0	1/1:0,4:4:12:118,12,0	0/0:5,0:5:15:0,15,149	1/1:0,7:7:21:215,21,0	1/1:0,2:2:6:59,6,0	1/1:0,6:6:18:182,18,0	1/1:0,3:3:9:96,9,0	1/1:0,9:9:27:275,27,0	0/0:3,0:3:9:0,9,93	0/0:3,0:3:9:0,9,92	./.:.:.:.:.	0/0:2,0:2:6:0,6,63	0/0:1,0:1:3:0,3,31	0/0:3,0:3:9:0,9,100	0/0:1,0:1:3:0,3,32	0/0:2,0:2:6:0,6,67	0/0:1,0:1:3:0,3,31	0/0:4,0:4:12:0,12,118	0/0:1,0:1:3:0,3,34	0/0:3,0:3:9:0,9,95	./.:.:.:.:.	0/0:1,0:1:3:0,3,30	0/0:6,0:6:18:0,18,186	1/1:0,4:4:12:125,12,0	0/0:4,0:4:12:0,12,124	1/1:0,2:2:6:63,6,0	1/1:0,3:3:9:92,9,0	0/0:2,0:2:6:0,6,60	1/1:0,2:2:6:63,6,0	0/0:6,0:6:18:0,18,176	0/0:8,0:8:21:0,21,232	1/1:0,2:2:6:62,6,0	1/1:0,1:1:3:31,3,0	0/0:2,0:2:6:0,6,63	0/0:4,0:4:12:0,12,123	0/0:1,0:1:3:0,3,32	1/1:0,5:5:15:146,15,0	0/0:7,0:7:18:0,18,201	0/0:3,0:3:9:0,9,91	1/1:0,3:3:9:90,9,0	1/1:0,5:5:15:156,15,0	1/1:0,2:2:6:63,6,0	1/1:0,7:7:21:221,21,0	0/0:9,0:9:27:0,27,267	1/1:0,4:4:12:124,12,0	0/0:4,0:4:12:0,12,122	./.:.:.:.:.	./.:.:.:.:.	./.:.:.:.:.	./.:.:.:.:.	0/0:6,0:6:9:0,9,134	0/0:6,0:6:9:0,9,134	0/0:4,0:4:6:0,6,89	0/0:41,0:41:99:0,123,1389
chr1	16610804	.	T	C	1460.69	.	AC=15;AF=0.063;AN=238;BaseQRankSum=6.121;DP=628;Dels=0.00;FS=5.094;HaplotypeScore=0.1638;InbreedingCoeff=0.3624;MLEAC=13;MLEAF=0.055;MQ=59.83;MQ0=5;MQRankSum=-2.366;QD=23.19;ReadPosRankSum=-1.866	GT:AD:DP:GQ:PL	0/0:28,0:28:84:0,84,868	0/0:20,0:20:60:0,60,602	0/0:7,0:7:21:0,21,210	0/0:26,0:26:75:0,75,767	0/0:8,0:8:24:0,24,244	0/0:9,0:9:27:0,27,276	0/0:12,0:12:36:0,36,361	./.:.:.:.:.	0/0:4,0:4:12:0,12,125	0/0:11,0:11:33:0,33,341	./.:.:.:.:.	1/1:0,11:11:33:351,33,0	0/0:11,0:11:30:0,30,311	./.:.:.:.:.	0/0:8,0:8:24:0,24,254	0/0:6,0:6:18:0,18,181	0/0:4,0:4:12:0,12,119	0/0:2,0:2:6:0,6,61	0/0:1,0:1:3:0,3,29	./.:.:.:.:.	0/0:1,0:1:3:0,3,36	0/0:8,0:8:18:0,18,210	0/0:23,0:23:60:0,60,663	0/0:12,0:12:36:0,36,369	0/0:1,0:1:3:0,3,32	0/0:9,0:9:24:0,24,252	0/0:9,0:9:21:0,21,233	0/0:3,0:3:9:0,9,92	./.:.:.:.:.	0/0:10,0:10:30:0,30,295	0/0:4,0:4:12:0,12,126	0/0:6,0:6:18:0,18,189	0/0:8,0:8:21:0,21,205	0/0:4,0:4:12:0,12,118	0/0:12,0:12:36:0,36,356	0/0:1,0:1:3:0,3,25	0/0:11,0:11:30:0,30,312	0/0:9,0:9:24:0,24,253	0/0:3,0:3:6:0,6,75	0/0:1,0:1:3:0,3,32	0/0:3,0:3:9:0,9,95	0/0:7,0:7:18:0,18,187	0/0:9,0:9:27:0,27,266	1/1:0,17:17:48:518,48,0	1/1:0,16:16:45:479,45,0	0/0:16,0:16:48:0,48,504	0/0:7,0:7:18:0,18,191	./.:.:.:.:.	0/0:1,0:1:3:0,3,32	0/0:3,0:3:9:0,9,97	./.:.:.:.:.	0/0:4,0:4:12:0,12,123	0/0:6,0:6:15:0,15,144	0/0:1,0:1:3:0,3,34	0/0:2,0:2:6:0,6,63	0/0:3,0:3:9:0,9,93	0/0:2,0:2:6:0,6,60	0/0:4,0:4:12:0,12,119	0/0:2,0:2:6:0,6,60	0/0:2,0:2:6:0,6,63	0/0:3,0:3:9:0,9,96	0/0:2,0:2:6:0,6,58	0/0:5,0:5:15:0,15,147	0/0:1,0:1:3:0,3,29	0/0:3,0:3:9:0,9,93	0/0:3,0:3:9:0,9,93	0/0:3,0:3:9:0,9,92	0/0:6,0:6:18:0,18,182	0/0:2,0:2:6:0,6,63	0/0:1,0:1:3:0,3,30	0/0:1,0:1:3:0,3,29	0/0:2,0:2:6:0,6,57	0/0:2,0:2:6:0,6,58	0/1:7,2:9:34:34,0,184	1/1:0,2:2:6:64,6,0	0/0:4,0:4:9:0,9,105	0/0:2,0:2:6:0,6,60	./.:.:.:.:.	./.:.:.:.:.	0/0:3,0:3:9:0,9,87	0/0:1,0:1:3:0,3,30	0/0:2,0:2:6:0,6,60	0/0:6,0:6:18:0,18,192	0/0:1,0:1:3:0,3,33	./.:.:.:.:.	0/0:1,0:1:3:0,3,33	0/0:1,0:1:3:0,3,32	./.:.:.:.:.	0/0:5,0:5:15:0,15,150	0/0:3,0:3:9:0,9,96	0/0:2,0:2:6:0,6,67	0/0:1,0:1:3:0,3,31	0/0:3,0:3:9:0,9,90	./.:.:.:.:.	0/0:3,0:3:9:0,9,96	0/0:2,0:2:6:0,6,65	0/0:6,0:6:15:0,15,156	0/0:2,0:2:6:0,6,63	0/0:2,0:2:6:0,6,61	0/0:3,0:3:9:0,9,88	0/0:5,0:5:15:0,15,160	./.:.:.:.:.	0/0:2,0:2:6:0,6,61	0/0:1,0:1:3:0,3,31	0/0:5,0:5:15:0,15,154	0/0:12,0:12:30:0,30,319	0/0:2,0:2:6:0,6,60	./.:.:.:.:.	0/0:3,0:3:9:0,9,92	0/0:3,0:3:6:0,6,72	0/0:3,0:3:9:0,9,88	0/0:3,0:3:9:0,9,95	0/0:7,0:7:21:0,21,210	0/0:3,0:3:9:0,9,97	0/0:4,0:4:12:0,12,125	0/0:4,0:4:12:0,12,118	0/0:3,0:3:9:0,9,96	0/0:3,0:3:9:0,9,88	1/1:0,2:2:6:60,6,0	0/0:1,0:1:3:0,3,30	0/0:3,0:3:9:0,9,90	0/0:10,0:10:27:0,27,286	0/0:2,0:2:6:0,6,63	0/0:2,0:2:6:0,6,67	0/0:2,0:2:6:0,6,57	0/0:5,0:5:15:0,15,152	1/1:0,4:4:9:100,9,0	0/0:2,0:2:6:0,6,61	1/1:0,2:2:6:61,6,0	0/0:2,0:2:3:0,3,45	./.:.:.:.:.	0/0:3,0:3:6:0,6,60	./.:.:.:.:.	./.:.:.:.:.	./.:.:.:.:.	0/0:1,0:1:3:0,3,31	0/0:18,0:18:54:0,54,593
chr1	16611231	.	A	C	865.1	.	AC=18;AF=0.069;AN=260;BaseQRankSum=3.017;DP=1093;Dels=0.00;FS=3.134;HaplotypeScore=0.0655;InbreedingCoeff=0.4347;MLEAC=13;MLEAF=0.050;MQ=59.55;MQ0=1;MQRankSum=-1.966;QD=21.63;ReadPosRankSum=-2.892	GT:AD:DP:GQ:PL	0/0:60,0:60:99:0,180,1869	0/0:23,0:23:63:0,63,676	0/0:24,0:24:69:0,69,714	0/0:49,0:49:99:0,144,1503	0/0:20,0:20:57:0,57,592	0/0:15,0:15:39:0,39,431	0/0:24,0:24:69:0,69,721	./.:.:.:.:.	0/0:2,0:2:6:0,6,65	0/0:15,0:15:42:0,42,451	./.:.:.:.:.	0/0:24,0:24:66:0,66,712	0/0:10,0:10:30:0,30,313	./.:.:.:.:.	0/0:12,0:12:36:0,36,373	0/0:26,0:26:69:0,69,735	0/0:29,0:29:75:0,75,826	0/0:1,0:1:3:0,3,30	0/0:6,0:6:18:0,18,183	0/0:5,0:5:15:0,15,150	./.:.:.:.:.	0/0:19,0:19:54:0,54,554	0/0:11,0:11:30:0,30,327	0/0:28,0:28:84:0,84,857	1/1:0,3:3:9:105,9,0	0/0:26,0:26:78:0,78,796	0/0:13,0:13:36:0,36,379	0/0:5,0:5:15:0,15,154	0/0:2,0:2:6:0,6,63	0/0:16,0:16:42:0,42,450	0/1:2,1:3:23:23,0,54	0/0:3,0:3:9:0,9,95	0/0:19,0:19:54:0,54,568	0/0:4,0:4:12:0,12,129	0/0:24,0:24:60:0,60,673	0/0:2,0:2:6:0,6,63	0/0:30,0:30:75:0,75,830	0/0:12,0:12:36:0,36,360	0/0:17,0:17:51:0,51,520	./.:.:.:.:.	0/0:5,0:5:15:0,15,164	0/0:31,0:31:90:0,90,939	0/0:16,0:16:42:0,42,449	0/0:19,0:19:51:0,51,544	0/0:17,0:17:48:0,48,500	0/0:27,0:27:66:0,66,744	0/0:6,0:6:18:0,18,186	0/0:4,0:4:12:0,12,131	0/0:1,0:1:3:0,3,32	0/0:8,0:8:24:0,24,245	0/0:2,0:2:6:0,6,61	0/0:5,0:5:15:0,15,153	0/0:1,0:1:3:0,3,31	0/0:4,0:4:12:0,12,120	0/0:3,0:3:9:0,9,97	0/0:1,0:1:3:0,3,32	0/0:9,0:9:27:0,27,279	0/0:9,0:9:21:0,21,246	0/0:4,0:4:12:0,12,121	0/0:5,0:5:15:0,15,152	0/0:4,0:4:12:0,12,120	0/0:3,0:3:9:0,9,92	0/0:7,0:7:21:0,21,208	0/0:4,0:4:12:0,12,126	1/1:0,4:4:12:127,12,0	0/0:3,0:3:9:0,9,91	0/0:4,0:4:9:0,9,107	0/0:3,0:3:9:0,9,91	0/0:5,0:5:15:0,15,151	0/0:3,0:3:9:0,9,90	0/0:2,0:2:6:0,6,63	0/0:6,0:6:18:0,18,184	0/0:1,0:1:3:0,3,32	0/0:5,0:5:15:0,15,153	0/0:1,0:1:3:0,3,31	0/0:4,0:4:12:0,12,118	0/0:1,0:1:3:0,3,31	0/0:3,0:3:9:0,9,95	0/0:1,0:1:3:0,3,32	0/0:3,0:3:9:0,9,94	./.:.:.:.:.	0/0:6,0:6:18:0,18,180	0/0:1,0:1:3:0,3,31	0/0:7,0:7:21:0,21,220	0/0:3,0:3:9:0,9,91	1/1:0,1:1:3:32,3,0	0/0:2,0:2:6:0,6,63	0/0:3,0:3:9:0,9,95	0/0:9,0:9:27:0,27,280	0/0:6,0:6:18:0,18,189	0/0:1,0:1:3:0,3,31	1/1:0,2:2:6:66,6,0	0/0:5,0:5:15:0,15,153	0/0:1,0:1:3:0,3,30	0/0:3,0:3:9:0,9,95	1/1:0,6:6:15:159,15,0	0/1:2,7:9:39:203,0,39	./.:.:.:.:.	1/1:0,3:3:9:96,9,0	1/1:0,5:5:15:157,15,0	0/0:2,0:2:6:0,6,65	0/0:1,0:1:3:0,3,31	0/0:4,0:4:12:0,12,123	0/0:8,0:8:24:0,24,251	0/0:1,0:1:3:0,3,33	0/0:14,0:14:36:0,36,393	0/0:8,0:8:24:0,24,257	0/0:16,0:16:48:0,48,484	0/0:4,0:4:12:0,12,126	0/0:3,0:3:6:0,6,74	1/1:0,4:4:12:128,12,0	0/0:4,0:4:12:0,12,126	0/0:7,0:7:21:0,21,214	0/0:5,0:5:15:0,15,161	0/0:6,0:6:18:0,18,187	0/0:5,0:5:15:0,15,152	0/0:2,0:2:6:0,6,61	0/0:3,0:3:9:0,9,92	0/0:4,0:4:12:0,12,118	0/0:4,0:4:9:0,9,109	0/0:2,0:2:6:0,6,61	0/0:5,0:5:15:0,15,157	0/0:8,0:8:24:0,24,252	0/0:7,0:7:21:0,21,218	0/0:4,0:4:12:0,12,123	0/0:2,0:2:6:0,6,63	0/0:4,0:4:12:0,12,122	0/0:1,0:1:3:0,3,32	0/0:2,0:2:6:0,6,63	0/0:4,0:4:9:0,9,108	0/0:2,0:2:6:0,6,60	0/0:2,0:2:3:0,3,45	0/0:7,0:7:12:0,12,166	0/0:3,0:3:3:0,3,45	0/0:2,0:2:3:0,3,45	0/0:4,0:4:9:0,9,107	0/0:29,0:29:87:0,87,960
chr1	16612810	.	C	T	14040.6	.	AC=132;AF=0.504;AN=262;BaseQRankSum=-4.107;DP=903;Dels=0.00;FS=9.069;HaplotypeScore=0.0764;InbreedingCoeff=0.7536;MLEAC=135;MLEAF=0.515;MQ=59.54;MQ0=0;MQRankSum=-1.894;QD=28.77;ReadPosRankSum=-1.856	GT:AD:DP:GQ:PL	1/1:0,65:65:99:2044,195,0	0/0:24,0:24:72:0,72,769	0/0:15,0:15:42:0,42,479	1/1:0,25:25:72:750,72,0	1/1:0,19:19:54:577,54,0	0/0:10,0:10:30:0,30,310	1/1:0,11:11:33:331,33,0	./.:.:.:.:.	1/1:0,1:1:3:33,3,0	1/1:0,9:9:27:275,27,0	1/1:0,2:2:6:63,6,0	0/0:10,0:10:30:0,30,314	1/1:0,7:7:21:212,21,0	./.:.:.:.:.	1/1:0,14:14:42:438,42,0	1/1:0,24:24:72:732,72,0	0/0:12,0:12:36:0,36,368	0/1:1,4:5:18:103,0,18	1/1:0,4:4:12:126,12,0	0/0:1,0:1:3:0,3,34	0/0:4,0:4:12:0,12,138	1/1:0,5:5:15:155,15,0	1/1:0,18:18:54:544,54,0	0/0:32,0:32:90:0,90,989	1/1:0,3:3:9:103,9,0	1/1:0,11:11:30:316,30,0	1/1:0,13:13:39:414,39,0	0/0:5,0:5:15:0,15,158	1/1:0,4:4:12:119,12,0	1/1:0,20:20:60:619,60,0	0/0:4,0:4:12:0,12,133	1/1:0,2:2:6:62,6,0	0/0:20,0:20:60:0,60,631	0/0:1,0:1:3:0,3,34	0/0:11,0:11:33:0,33,362	1/1:0,4:4:12:118,12,0	0/0:23,0:23:66:0,66,740	1/1:0,14:14:42:437,42,0	0/0:7,0:7:21:0,21,212	1/1:0,3:3:9:92,9,0	1/1:0,11:11:33:341,33,0	1/1:0,7:7:21:221,21,0	1/1:0,19:19:54:561,54,0	0/0:12,0:12:36:0,36,379	0/0:11,0:11:33:0,33,340	0/0:14,0:14:39:0,39,433	0/0:7,0:7:21:0,21,227	1/1:0,6:6:18:181,18,0	1/1:0,1:1:3:30,3,0	0/0:3,0:3:9:0,9,96	1/1:0,3:3:9:88,9,0	1/1:0,1:1:3:31,3,0	1/1:0,5:5:15:157,15,0	1/1:0,4:4:12:123,12,0	1/1:0,4:4:9:103,9,0	0/0:2,0:2:6:0,6,65	0/0:7,0:7:21:0,21,231	0/0:2,0:2:6:0,6,61	1/1:0,2:2:6:64,6,0	1/1:0,2:2:6:68,6,0	0/0:2,0:2:6:0,6,63	0/0:2,0:2:6:0,6,54	0/0:1,0:1:3:0,3,31	1/1:0,4:4:12:130,12,0	1/1:0,3:3:9:89,9,0	1/1:0,2:2:6:62,6,0	1/1:0,3:3:9:97,9,0	0/0:1,0:1:3:0,3,34	0/0:1,0:1:3:0,3,35	0/1:1,1:2:24:24,0,24	./.:.:.:.:.	0/0:5,0:5:15:0,15,158	0/0:5,0:5:15:0,15,157	0/0:5,0:5:15:0,15,160	0/0:1,0:1:3:0,3,34	0/0:3,0:3:9:0,9,95	1/1:0,1:1:3:30,3,0	0/0:3,0:3:9:0,9,101	0/0:3,0:3:9:0,9,92	0/0:6,0:6:18:0,18,192	0/0:6,0:6:18:0,18,192	./.:.:.:.:.	1/1:0,3:3:9:96,9,0	0/0:1,0:1:3:0,3,33	0/0:4,0:4:12:0,12,124	1/1:0,3:3:9:100,9,0	1/1:0,3:3:6:63,6,0	1/1:0,5:5:15:152,15,0	0/0:3,0:3:9:0,9,96	0/0:1,0:1:3:0,3,35	0/0:2,0:2:6:0,6,63	1/1:0,3:3:9:93,9,0	1/1:0,9:9:27:285,27,0	./.:.:.:.:.	1/1:0,4:4:12:127,12,0	./.:.:.:.:.	1/1:0,6:6:18:195,18,0	1/1:0,2:2:6:63,6,0	1/1:0,5:5:15:154,15,0	1/1:0,1:1:3:29,3,0	0/1:1,9:10:1:252,0,1	1/1:0,2:2:6:61,6,0	1/1:0,4:4:12:115,12,0	1/1:0,3:3:9:92,9,0	1/1:0,3:3:9:92,9,0	1/1:0,5:5:15:160,15,0	0/0:7,0:7:21:0,21,219	1/1:0,8:8:24:236,24,0	1/1:0,5:5:15:164,15,0	0/0:2,0:2:6:0,6,69	1/1:0,5:5:15:157,15,0	1/1:0,5:5:15:167,15,0	1/1:0,4:4:12:117,12,0	1/1:0,10:10:30:311,30,0	0/0:5,0:5:15:0,15,160	0/0:3,0:3:9:0,9,94	1/1:0,1:1:3:30,3,0	0/0:1,0:1:3:0,3,33	0/0:2,0:2:6:0,6,67	0/0:7,0:7:21:0,21,223	1/1:0,5:5:15:150,15,0	1/1:0,5:5:15:155,15,0	0/0:6,0:6:18:0,18,197	0/0:3,0:3:9:0,9,93	0/0:3,0:3:9:0,9,92	0/0:3,0:3:9:0,9,92	0/0:5,0:5:15:0,15,163	0/0:4,0:4:12:0,12,127	0/0:5,0:5:15:0,15,152	0/0:4,0:4:6:0,6,89	0/0:4,0:4:9:0,9,107	0/0:4,0:4:6:0,6,76	0/0:4,0:4:9:0,9,108	0/0:10,0:10:21:0,21,260	0/0:2,0:2:3:0,3,45	0/1:4,2:6:33:33,0,95	0/0:39,0:39:99:0,117,1304
chr1	16612893	.	A	G	14285	.	AC=136;AF=0.523;AN=260;BaseQRankSum=4.141;DP=835;Dels=0.00;FS=0.513;HaplotypeScore=0.0701;InbreedingCoeff=0.6771;MLEAC=134;MLEAF=0.515;MQ=59.65;MQ0=0;MQRankSum=-2.466;QD=28.68;ReadPosRankSum=-2.144	GT:AD:DP:GQ:PL	1/1:0,52:52:99:1663,156,0	0/0:11,0:11:33:0,33,334	0/0:16,0:16:48:0,48,489	1/1:0,39:39:99:1209,117,0	1/1:0,13:13:36:392,36,0	0/0:7,0:7:21:0,21,201	1/1:0,11:11:33:347,33,0	1/1:0,2:2:6:65,6,0	1/1:0,2:2:6:67,6,0	1/1:0,6:6:18:182,18,0	1/1:0,2:2:6:70,6,0	0/0:7,0:7:21:0,21,210	1/1:0,6:6:18:195,18,0	1/1:0,3:3:9:97,9,0	1/1:0,13:13:39:412,39,0	1/1:0,18:18:54:561,54,0	0/0:8,0:8:24:0,24,249	1/1:0,1:1:3:32,3,0	1/1:0,7:7:21:218,21,0	0/0:6,0:6:18:0,18,184	0/0:3,0:3:9:0,9,96	1/1:0,13:13:36:395,36,0	1/1:0,19:19:57:594,57,0	1/1:0,29:29:81:900,81,0	./.:.:.:.:.	1/1:0,17:17:51:549,51,0	1/1:0,13:13:39:407,39,0	0/1:3,1:4:22:22,0,86	0/1:1,5:6:14:147,0,14	1/1:0,15:15:45:458,45,0	0/0:1,0:1:3:0,3,33	0/1:3,4:7:74:111,0,74	0/0:12,0:12:36:0,36,371	./.:.:.:.:.	0/0:12,0:12:36:0,36,369	1/1:0,5:5:15:159,15,0	0/0:18,0:18:54:0,54,567	1/1:0,15:15:42:450,42,0	0/0:7,0:7:18:0,18,198	1/1:0,1:1:3:35,3,0	0/0:5,0:5:15:0,15,162	1/1:0,5:5:15:156,15,0	1/1:0,13:13:39:405,39,0	0/0:7,0:7:21:0,21,212	0/0:11,0:11:33:0,33,334	0/1:4,10:14:87:251,0,87	0/0:3,0:3:9:0,9,92	1/1:0,2:2:6:65,6,0	1/1:0,1:1:3:33,3,0	0/0:1,0:1:3:0,3,29	1/1:0,2:2:6:68,6,0	1/1:0,2:2:6:67,6,0	1/1:0,4:4:12:122,12,0	1/1:0,3:3:9:94,9,0	1/1:0,1:1:3:31,3,0	0/0:1,0:1:3:0,3,30	0/0:5,0:5:15:0,15,149	0/0:6,0:6:18:0,18,187	1/1:0,2:2:6:62,6,0	1/1:0,2:2:6:59,6,0	0/0:1,0:1:3:0,3,33	0/0:1,0:1:3:0,3,33	0/0:4,0:4:12:0,12,121	1/1:0,4:4:12:128,12,0	1/1:0,1:1:3:34,3,0	1/1:0,7:7:21:217,21,0	1/1:0,3:3:9:93,9,0	./.:.:.:.:.	0/0:2,0:2:6:0,6,59	0/0:3,0:3:9:0,9,95	0/0:1,0:1:3:0,3,29	0/0:3,0:3:9:0,9,88	0/0:5,0:5:15:0,15,156	0/0:4,0:4:12:0,12,122	0/0:3,0:3:9:0,9,97	0/0:6,0:6:18:0,18,178	1/1:0,1:1:3:32,3,0	0/1:1,2:3:20:55,0,20	0/0:1,0:1:3:0,3,32	0/0:2,0:2:6:0,6,59	0/0:3,0:3:9:0,9,90	1/1:0,1:1:3:31,3,0	1/1:0,6:6:18:201,18,0	0/0:5,0:5:15:0,15,149	0/0:4,0:4:12:0,12,124	1/1:0,1:1:3:35,3,0	1/1:0,7:7:21:219,21,0	0/1:1,5:6:14:140,0,14	0/0:6,0:6:18:0,18,184	0/0:3,0:3:9:0,9,95	./.:.:.:.:.	1/1:0,3:3:9:97,9,0	1/1:0,3:3:9:92,9,0	1/1:0,1:1:3:32,3,0	1/1:0,2:2:6:65,6,0	0/1:1,4:5:18:117,0,18	1/1:0,7:7:21:227,21,0	1/1:0,3:3:9:92,9,0	1/1:0,4:4:12:127,12,0	1/1:0,2:2:6:61,6,0	1/1:0,4:4:12:128,12,0	1/1:0,2:2:6:60,6,0	./.:.:.:.:.	./.:.:.:.:.	1/1:0,2:2:6:63,6,0	1/1:0,11:11:33:339,33,0	0/0:6,0:6:18:0,18,192	1/1:0,4:4:12:122,12,0	1/1:0,2:2:6:64,6,0	0/0:6,0:6:15:0,15,159	1/1:0,4:4:12:113,12,0	1/1:0,2:2:6:66,6,0	1/1:0,8:8:24:253,24,0	1/1:0,5:5:15:159,15,0	0/0:3,0:3:9:0,9,98	0/0:7,0:7:21:0,21,219	1/1:0,1:1:3:32,3,0	0/0:5,0:5:15:0,15,149	0/0:1,0:1:3:0,3,30	0/0:3,0:3:9:0,9,93	1/1:0,5:5:15:153,15,0	1/1:0,4:4:12:120,12,0	0/0:12,0:12:36:0,36,376	0/0:2,0:2:6:0,6,65	0/0:4,0:4:12:0,12,119	0/0:4,0:4:12:0,12,119	0/0:9,0:9:27:0,27,267	0/0:3,0:3:9:0,9,91	0/0:4,0:4:12:0,12,128	0/0:6,0:6:12:0,12,153	0/0:3,0:3:6:0,6,74	0/0:3,0:3:6:0,6,62	0/0:5,0:5:9:0,9,120	0/0:9,0:9:18:0,18,225	./.:.:.:.:.	0/1:3,1:4:18:18,0,67	0/0:38,0:38:99:0,114,1305
chr1	16615363	.	G	T	5952.89	.	AC=50;AF=0.198;AN=252;BaseQRankSum=0.347;DP=812;Dels=0.00;FS=21.298;HaplotypeScore=0.0581;InbreedingCoeff=0.6729;MLEAC=48;MLEAF=0.190;MQ=59.78;MQ0=0;MQRankSum=-0.930;QD=28.35;ReadPosRankSum=0.470	GT:AD:DP:GQ:PL	1/1:0,62:62:99:1970,186,0	0/0:19,0:19:57:0,57,601	0/0:12,0:12:36:0,36,371	0/0:27,0:27:81:0,81,834	0/0:12,0:12:36:0,36,370	0/0:9,0:9:27:0,27,277	0/0:6,0:6:18:0,18,182	0/0:1,0:1:3:0,3,32	0/0:2,0:2:6:0,6,56	1/1:0,12:12:36:375,36,0	0/0:1,0:1:3:0,3,34	0/0:9,0:9:27:0,27,281	1/1:0,8:8:24:253,24,0	./.:.:.:.:.	1/1:0,16:16:45:489,45,0	0/0:16,0:16:48:0,48,505	0/0:16,0:16:45:0,45,491	0/1:1,2:3:23:54,0,23	0/0:9,0:9:24:0,24,265	./.:.:.:.:.	0/0:6,0:6:18:0,18,194	0/0:10,0:10:27:0,27,304	0/0:11,0:11:30:0,30,329	0/0:20,0:20:57:0,57,619	0/0:2,0:2:6:0,6,67	1/1:0,17:17:51:517,51,0	1/1:0,13:13:36:391,36,0	0/0:4,0:4:12:0,12,126	0/0:1,0:1:3:0,3,32	1/1:0,10:10:30:315,30,0	0/0:3,0:3:6:0,6,63	0/0:1,0:1:3:0,3,34	0/0:18,0:18:51:0,51,539	./.:.:.:.:.	0/0:10,0:10:30:0,30,314	0/0:1,0:1:3:0,3,32	0/0:16,0:16:48:0,48,491	1/1:0,2:2:6:61,6,0	0/0:7,0:7:21:0,21,216	1/1:0,1:1:3:34,3,0	0/0:2,0:2:6:0,6,65	0/0:12,0:12:36:0,36,374	0/0:14,0:14:36:0,36,407	0/0:11,0:11:33:0,33,347	0/0:19,0:20:57:0,57,591	0/0:17,0:17:51:0,51,532	0/0:5,0:5:15:0,15,157	0/0:4,0:4:12:0,12,132	0/0:3,0:3:9:0,9,94	1/1:0,4:4:12:119,12,0	0/0:1,0:1:3:0,3,31	0/0:3,0:3:9:0,9,92	1/1:0,8:8:24:254,24,0	0/0:2,0:2:6:0,6,63	0/0:4,0:4:12:0,12,121	0/1:2,1:3:23:23,0,57	0/0:6,0:6:18:0,18,187	0/0:7,0:7:18:0,18,200	0/0:3,0:3:9:0,9,95	0/0:5,0:5:15:0,15,162	0/0:2,0:2:6:0,6,65	0/0:2,0:2:6:0,6,69	0/0:8,0:8:24:0,24,250	./.:.:.:.:.	0/0:6,0:6:18:0,18,189	1/1:0,1:1:3:31,3,0	./.:.:.:.:.	0/0:3,0:3:9:0,9,93	0/0:4,0:4:12:0,12,124	./.:.:.:.:.	0/0:3,0:3:9:0,9,91	0/0:1,0:1:3:0,3,32	0/0:4,0:4:12:0,12,131	0/0:3,0:3:9:0,9,92	0/0:5,0:5:12:0,12,147	0/0:3,0:3:9:0,9,98	0/0:3,0:3:9:0,9,94	0/0:2,0:2:6:0,6,63	0/0:1,0:1:3:0,3,30	0/0:4,0:4:12:0,12,126	0/0:1,0:1:3:0,3,31	0/0:1,0:1:3:0,3,23	0/0:5,0:5:15:0,15,161	0/0:6,0:6:18:0,18,182	0/0:2,0:2:6:0,6,61	0/0:1,0:1:3:0,3,33	0/0:3,0:3:9:0,9,93	1/1:0,4:4:12:128,12,0	0/0:5,0:5:15:0,15,158	0/0:1,0:1:3:0,3,35	0/0:4,0:4:9:0,9,109	0/0:2,0:2:6:0,6,63	1/1:0,3:3:9:93,9,0	1/1:0,2:2:6:62,6,0	1/1:0,4:4:12:126,12,0	0/0:6,0:6:18:0,18,188	0/0:6,0:6:18:0,18,198	./.:.:.:.:.	./.:.:.:.:.	0/0:2,0:2:6:0,6,61	1/1:0,7:7:21:214,21,0	1/1:0,3:3:9:92,9,0	1/1:0,2:2:6:61,6,0	0/0:1,0:1:3:0,3,31	0/0:4,0:4:12:0,12,125	0/0:4,0:4:12:0,12,122	0/0:3,0:3:9:0,9,98	0/0:5,0:5:15:0,15,153	1/1:0,5:5:15:154,15,0	./.:.:.:.:.	0/0:11,0:11:33:0,33,347	1/1:0,5:5:15:157,15,0	1/1:0,9:9:27:272,27,0	1/1:0,5:5:15:148,15,0	0/0:7,0:7:21:0,21,221	0/0:5,0:5:15:0,15,157	1/1:0,1:1:3:30,3,0	0/0:3,0:3:9:0,9,94	0/0:8,0:8:18:0,18,185	./.:.:.:.:.	0/0:5,0:5:15:0,15,155	0/0:4,0:4:12:0,12,130	0/0:3,0:3:9:0,9,97	0/0:5,0:5:15:0,15,156	0/0:4,0:4:12:0,12,126	0/0:5,0:5:15:0,15,156	0/0:2,0:2:6:0,6,62	0/0:3,0:3:9:0,9,96	0/0:3,0:3:9:0,9,91	0/0:4,0:4:6:0,6,89	0/0:6,0:6:9:0,9,134	0/0:2,0:2:3:0,3,45	0/0:5,0:5:12:0,12,139	0/0:9,0:9:18:0,18,229	./.:.:.:.:.	0/0:2,0:2:3:0,3,32	0/0:22,0:22:66:0,66,754
chr1	16616828	.	C	T	5191.34	.	AC=49;AF=0.198;AN=248;BaseQRankSum=-0.028;DP=771;Dels=0.00;FS=1.708;HaplotypeScore=0.0768;InbreedingCoeff=0.5552;MLEAC=48;MLEAF=0.194;MQ=59.48;MQ0=1;MQRankSum=0.329;QD=24.72;ReadPosRankSum=0.075	GT:AD:DP:GQ:PL	1/1:0,37:37:99:1153,111,0	0/0:18,0:18:54:0,54,560	0/0:8,0:8:24:0,24,244	0/0:31,0:31:93:0,93,934	0/0:12,0:12:33:0,33,337	0/0:14,0:14:42:0,42,434	0/0:12,0:12:36:0,36,370	0/0:3,0:3:9:0,9,94	0/1:1,3:4:18:82,0,18	1/1:0,12:12:30:336,30,0	1/1:0,1:1:3:32,3,0	0/0:7,0:7:21:0,21,215	1/1:0,16:16:45:472,45,0	./.:.:.:.:.	1/1:0,13:13:39:390,39,0	0/0:15,0:15:45:0,45,454	0/0:13,0:13:39:0,39,398	0/0:1,0:1:3:0,3,30	0/0:5,0:5:15:0,15,145	0/0:5,0:5:15:0,15,145	0/0:4,0:4:12:0,12,132	0/0:9,1:10:27:0,27,279	0/0:8,0:8:24:0,24,253	0/0:21,0:21:60:0,60,633	0/0:1,0:1:3:0,3,32	1/1:0,18:18:54:553,54,0	1/1:0,19:19:57:566,57,0	0/0:2,0:2:6:0,6,66	0/1:4,1:5:16:16,0,118	1/1:0,13:13:39:397,39,0	0/0:2,0:2:6:0,6,62	0/1:4,1:5:17:17,0,107	0/0:15,0:15:45:0,45,451	0/0:3,0:3:9:0,9,93	0/0:15,0:15:42:0,42,432	0/1:7,4:11:87:87,0,189	0/0:16,0:16:48:0,48,489	1/1:0,5:5:15:151,15,0	0/0:13,0:13:39:0,39,394	0/1:1,4:5:17:109,0,17	./.:.:.:.:.	0/0:10,0:10:30:0,30,313	0/0:6,0:6:15:0,15,169	0/0:10,0:10:27:0,27,293	0/0:14,0:14:42:0,42,415	0/0:12,0:12:33:0,33,347	0/0:14,0:14:36:0,36,397	0/1:2,1:3:23:23,0,54	0/0:2,0:2:6:0,6,59	1/1:0,6:6:18:185,18,0	0/0:3,0:3:9:0,9,89	0/0:2,0:2:6:0,6,56	1/1:0,4:4:12:120,12,0	0/0:3,0:3:9:0,9,92	0/0:6,0:6:18:0,18,183	0/0:1,0:1:3:0,3,30	0/0:4,0:4:12:0,12,118	0/0:4,0:4:12:0,12,122	./.:.:.:.:.	0/0:3,0:3:9:0,9,92	./.:.:.:.:.	0/0:2,0:2:6:0,6,58	0/0:4,0:4:12:0,12,120	0/0:5,0:5:15:0,15,152	0/0:6,0:6:18:0,18,183	1/1:0,2:2:6:59,6,0	0/0:3,0:3:9:0,9,91	0/0:2,0:2:6:0,6,57	0/0:3,0:3:9:0,9,91	0/0:2,0:2:6:0,6,59	0/0:2,0:2:6:0,6,60	0/0:1,0:1:3:0,3,32	./.:.:.:.:.	0/0:5,0:5:15:0,15,147	0/0:6,0:6:18:0,18,187	0/0:2,0:2:6:0,6,60	0/0:1,0:1:3:0,3,32	0/0:2,0:2:6:0,6,60	0/0:2,0:2:6:0,6,61	0/0:2,0:2:6:0,6,63	./.:.:.:.:.	0/0:2,0:2:6:0,6,65	0/0:3,0:3:9:0,9,96	0/0:3,0:3:9:0,9,89	0/0:3,0:3:9:0,9,82	0/0:1,0:1:3:0,3,31	0/0:4,0:4:12:0,12,126	0/1:1,2:3:24:50,0,24	0/0:3,0:3:9:0,9,86	0/0:3,0:3:9:0,9,97	0/0:2,0:2:6:0,6,62	0/0:3,0:3:9:0,9,89	1/1:0,3:3:9:97,9,0	1/1:0,1:1:3:31,3,0	./.:.:.:.:.	0/0:7,0:7:21:0,21,201	0/0:5,0:5:15:0,15,146	0/0:2,0:2:6:0,6,63	./.:.:.:.:.	0/0:2,0:2:6:0,6,61	1/1:0,4:4:12:124,12,0	1/1:0,3:3:9:91,9,0	./.:.:.:.:.	./.:.:.:.:.	0/0:5,0:5:15:0,15,157	0/0:2,0:2:6:0,6,59	0/0:4,0:4:12:0,12,125	0/0:1,0:1:3:0,3,29	1/1:0,2:2:6:63,6,0	0/0:7,0:7:15:0,15,174	0/0:2,0:2:6:0,6,63	1/1:0,2:2:6:63,6,0	1/1:0,8:8:21:227,21,0	1/1:0,4:4:12:113,12,0	0/0:10,0:10:27:0,27,291	./.:.:.:.:.	1/1:0,1:1:3:31,3,0	0/0:1,0:1:3:0,3,29	0/0:2,0:2:6:0,6,62	0/0:4,0:4:12:0,12,126	0/0:3,0:3:9:0,9,90	0/0:4,0:4:12:0,12,121	0/0:7,0:7:21:0,21,211	0/0:2,0:2:6:0,6,57	0/0:2,0:2:6:0,6,61	0/0:5,0:5:12:0,12,136	0/0:5,0:5:15:0,15,159	0/0:6,0:6:18:0,18,186	0/0:3,0:3:9:0,9,86	0/0:2,0:2:3:0,3,45	./.:.:.:.:.	0/0:8,0:8:15:0,15,195	0/0:2,0:2:3:0,3,45	0/0:4,0:4:6:0,6,75	0/0:2,0:2:3:0,3,45	./.:.:.:.:.	0/0:26,0:26:78:0,78,841
chr1	16618312	.	C	T	2945.81	.	AC=29;AF=0.107;AN=270;BaseQRankSum=-4.938;DP=1017;Dels=0.00;FS=8.057;HaplotypeScore=0.0666;InbreedingCoeff=0.5754;MLEAC=27;MLEAF=0.100;MQ=59.54;MQ0=0;MQRankSum=0.530;QD=25.39;ReadPosRankSum=1.340	GT:AD:DP:GQ:PL	0/0:69,0:69:99:0,208,2241	0/0:17,0:17:51:0,51,530	0/0:13,0:13:39:0,39,422	0/0:41,0:41:99:0,123,1313	0/0:7,0:7:21:0,21,220	0/0:18,0:18:45:0,45,520	0/0:25,0:25:75:0,75,792	0/0:6,0:6:15:0,15,168	0/0:1,0:1:3:0,3,31	0/0:20,0:20:60:0,60,630	0/0:3,0:3:9:0,9,98	0/0:16,0:16:48:0,48,505	1/1:0,7:7:21:214,21,0	0/0:2,0:2:6:0,6,66	1/1:0,15:15:45:461,45,0	0/0:29,0:29:84:0,84,880	0/0:19,0:19:57:0,57,600	0/0:4,0:4:12:0,12,126	0/0:8,0:8:24:0,24,258	0/0:12,0:12:36:0,36,370	0/0:7,0:7:21:0,21,227	0/0:13,0:13:36:0,36,390	0/0:21,0:21:63:0,63,642	0/0:22,0:22:60:0,60,652	0/0:3,0:3:9:0,9,102	1/1:0,15:15:45:465,45,0	0/0:11,0:11:30:0,30,337	0/0:7,1:8:21:0,21,229	0/1:2,2:4:55:55,0,55	1/1:0,22:22:66:673,66,0	0/0:2,0:2:6:0,6,66	0/0:4,0:4:12:0,12,128	0/0:20,0:20:60:0,60,646	0/0:2,0:2:6:0,6,67	0/0:14,0:14:39:0,39,422	0/1:4,2:6:44:44,0,111	0/0:21,0:21:63:0,63,679	1/1:0,11:11:33:336,33,0	0/0:20,0:20:60:0,60,645	0/0:4,0:4:12:0,12,133	1/1:0,7:7:21:216,21,0	0/0:12,0:12:30:0,30,343	0/0:17,0:17:42:0,42,484	0/0:17,0:17:51:0,51,533	0/0:14,0:14:42:0,42,459	0/0:12,0:12:36:0,36,387	0/0:5,0:5:15:0,15,161	0/0:3,0:3:9:0,9,98	0/0:4,0:4:12:0,12,126	0/0:1,0:1:3:0,3,32	0/0:1,0:1:3:0,3,32	0/0:3,0:3:9:0,9,94	0/0:4,0:4:12:0,12,125	0/0:2,0:2:6:0,6,62	0/0:8,0:8:24:0,24,252	0/0:6,0:6:18:0,18,195	0/0:4,0:4:12:0,12,124	0/0:3,0:3:9:0,9,99	0/0:1,0:1:3:0,3,32	0/0:5,0:5:15:0,15,160	0/0:4,0:4:12:0,12,129	0/0:3,0:3:9:0,9,97	0/0:7,0:7:21:0,21,221	0/0:7,0:7:21:0,21,225	0/0:5,0:5:15:0,15,162	1/1:0,7:7:21:204,21,0	0/0:4,0:4:12:0,12,126	0/0:3,0:3:9:0,9,94	0/0:4,0:4:12:0,12,132	0/0:2,0:2:6:0,6,66	0/0:1,0:1:3:0,3,31	0/0:5,0:5:15:0,15,156	0/0:2,0:2:6:0,6,61	0/0:5,0:5:15:0,15,153	0/0:7,0:7:21:0,21,211	0/0:4,0:4:12:0,12,127	0/0:3,0:3:9:0,9,95	0/0:2,0:2:6:0,6,65	0/0:1,0:1:3:0,3,31	0/0:5,0:5:15:0,15,160	0/0:4,0:4:12:0,12,126	0/0:2,0:2:3:0,3,30	0/0:7,0:7:21:0,21,232	0/0:3,0:3:9:0,9,96	0/0:5,0:5:15:0,15,156	0/0:4,0:4:12:0,12,129	0/0:3,0:3:9:0,9,96	0/0:7,0:7:21:0,21,234	0/0:5,0:5:15:0,15,159	0/0:5,0:5:15:0,15,164	./.:.:.:.:.	0/0:4,0:4:12:0,12,126	0/1:1,3:4:22:81,0,22	1/1:0,1:1:3:32,3,0	0/0:1,0:1:3:0,3,34	0/0:2,0:2:6:0,6,64	0/0:11,0:11:33:0,33,344	0/0:2,0:2:6:0,6,65	0/0:3,0:3:9:0,9,95	0/0:1,0:1:3:0,3,33	0/0:8,0:8:24:0,24,252	1/1:0,3:3:9:92,9,0	1/1:0,3:3:9:95,9,0	0/0:2,0:2:6:0,6,67	0/0:4,0:4:9:0,9,109	0/0:5,0:5:12:0,12,144	0/0:10,0:10:30:0,30,321	0/0:5,0:5:15:0,15,164	0/0:5,0:5:15:0,15,169	0/0:4,0:4:12:0,12,122	0/0:4,0:4:12:0,12,131	0/0:4,0:4:12:0,12,134	1/1:0,5:5:15:147,15,0	1/1:0,5:5:15:155,15,0	0/0:6,0:6:18:0,18,191	0/0:4,0:4:12:0,12,118	1/1:0,1:1:3:30,3,0	0/0:2,0:2:6:0,6,61	0/0:2,0:2:6:0,6,65	0/0:2,0:2:6:0,6,61	0/0:6,0:6:18:0,18,186	0/0:5,0:5:12:0,12,145	0/0:9,0:9:27:0,27,275	0/0:3,0:3:9:0,9,95	0/0:4,0:4:12:0,12,129	0/0:3,0:3:9:0,9,94	./.:.:.:.:.	0/0:5,0:5:15:0,15,157	0/0:6,0:6:18:0,18,178	0/0:3,0:3:6:0,6,77	0/0:7,0:7:12:0,12,165	0/0:4,0:4:6:0,6,89	0/0:8,0:8:15:0,15,199	0/0:4,0:4:6:0,6,89	0/0:3,0:3:6:0,6,77	0/0:4,0:4:12:0,12,124	0/0:13,0:13:39:0,39,451
chr1	16620885	.	G	T	1574.23	.	AC=17;AF=0.066;AN=258;BaseQRankSum=-3.265;DP=822;Dels=0.00;FS=0.486;HaplotypeScore=0.0415;InbreedingCoeff=0.4127;MLEAC=15;MLEAF=0.058;MQ=57.99;MQ0=1;MQRankSum=0.483;QD=25.39;ReadPosRankSum=0.993	GT:AD:DP:GQ:PL	0/0:37,0:37:99:0,111,1221	0/0:23,0:23:60:0,60,656	0/0:8,0:8:24:0,24,246	0/0:31,0:31:90:0,90,967	0/0:11,0:11:33:0,33,355	0/0:13,0:13:36:0,36,400	0/0:11,0:11:30:0,30,329	0/0:2,0:2:6:0,6,67	0/0:3,0:3:9:0,9,97	0/0:17,0:17:51:0,51,533	0/0:1,0:1:3:0,3,34	1/1:0,17:17:51:522,51,0	0/0:15,0:15:42:0,42,466	0/0:2,0:2:6:0,6,67	0/0:17,0:18:48:0,48,521	0/0:5,0:5:15:0,15,153	0/0:13,0:13:36:0,36,397	0/0:6,0:6:18:0,18,182	0/0:11,0:11:33:0,33,355	0/0:3,0:3:9:0,9,95	0/0:2,0:2:6:0,6,65	0/0:5,0:5:15:0,15,161	0/0:11,0:11:33:0,33,347	0/0:17,0:17:51:0,51,536	0/0:1,0:1:3:0,3,33	0/0:13,0:13:39:0,39,414	0/0:17,0:17:48:0,48,524	0/0:3,0:3:9:0,9,95	0/0:2,0:2:6:0,6,66	0/0:19,0:19:54:0,54,581	0/0:4,0:4:12:0,12,131	0/0:3,0:3:9:0,9,101	0/0:7,0:7:21:0,21,215	0/0:1,0:1:3:0,3,24	0/0:12,0:12:36:0,36,377	0/0:1,0:1:3:0,3,35	0/0:17,0:17:45:0,45,493	0/0:3,0:3:9:0,9,100	0/0:17,0:17:51:0,51,527	0/0:3,0:3:9:0,9,93	0/0:3,0:3:9:0,9,98	0/0:9,0:9:27:0,27,279	0/0:13,0:13:36:0,36,394	1/1:0,13:13:39:389,39,0	1/1:0,12:12:36:372,36,0	0/0:28,0:28:81:0,81,860	0/0:8,0:8:24:0,24,260	0/1:2,4:6:49:104,0,49	0/0:1,0:1:3:0,3,34	0/0:3,0:3:9:0,9,97	0/0:2,0:2:6:0,6,60	0/0:2,0:2:6:0,6,66	0/0:7,0:7:18:0,18,203	./.:.:.:.:.	./.:.:.:.:.	0/0:1,0:1:3:0,3,31	0/0:2,0:2:6:0,6,66	0/0:2,0:2:6:0,6,64	0/0:1,0:1:3:0,3,31	0/0:4,0:4:12:0,12,129	0/0:3,0:3:9:0,9,93	0/0:3,0:3:9:0,9,91	0/0:4,0:4:12:0,12,122	0/0:2,0:2:6:0,6,63	0/0:4,0:4:12:0,12,135	0/0:4,0:4:12:0,12,134	0/0:1,0:1:3:0,3,32	0/0:7,0:7:21:0,21,216	0/0:8,0:8:24:0,24,261	0/0:1,0:1:3:0,3,32	0/0:3,0:3:9:0,9,86	0/0:5,0:5:15:0,15,157	./.:.:.:.:.	0/0:1,0:1:3:0,3,30	1/1:0,2:2:6:59,6,0	0/0:2,0:2:6:0,6,61	1/1:0,2:2:6:62,6,0	0/0:2,0:2:6:0,6,64	./.:.:.:.:.	0/0:8,0:8:24:0,24,255	0/0:2,0:2:6:0,6,59	0/0:1,0:1:3:0,3,30	0/0:9,0:9:27:0,27,298	0/0:4,0:4:12:0,12,130	0/0:2,0:2:6:0,6,66	0/0:4,0:4:12:0,12,127	0/0:5,0:5:15:0,15,160	0/0:3,0:3:9:0,9,95	0/0:2,0:2:6:0,6,66	0/0:7,0:7:21:0,21,222	0/0:1,0:1:3:0,3,32	0/0:2,0:2:3:0,3,32	0/0:2,0:2:6:0,6,63	./.:.:.:.:.	0/0:2,0:2:6:0,6,68	0/0:3,0:3:9:0,9,91	0/0:8,0:8:24:0,24,266	0/0:1,0:1:3:0,3,33	./.:.:.:.:.	0/0:1,0:1:3:0,3,31	0/0:6,0:6:18:0,18,189	0/0:1,0:1:3:0,3,32	0/0:4,0:4:12:0,12,127	0/0:1,0:1:3:0,3,33	0/0:1,0:1:3:0,3,30	0/0:5,0:5:15:0,15,159	0/0:1,0:1:3:0,3,34	0/0:3,0:3:9:0,9,95	0/0:2,0:2:6:0,6,63	0/0:2,0:2:6:0,6,55	0/0:10,0:10:30:0,30,306	0/0:2,0:2:6:0,6,65	0/0:5,0:5:15:0,15,161	0/0:3,0:3:9:0,9,92	0/0:6,0:6:18:0,18,195	./.:.:.:.:.	0/0:8,0:8:24:0,24,247	0/0:2,0:2:6:0,6,61	1/1:0,3:3:9:90,9,0	0/0:3,0:3:9:0,9,89	0/0:4,0:4:12:0,12,132	0/0:5,0:5:15:0,15,159	0/0:9,0:9:27:0,27,290	0/0:3,0:3:9:0,9,96	0/0:4,0:4:12:0,12,126	0/0:3,0:3:9:0,9,99	1/1:0,5:5:15:148,15,0	0/0:7,0:7:21:0,21,211	1/1:0,2:2:6:61,6,0	./.:.:.:.:.	0/0:3,0:3:6:0,6,77	0/0:6,0:6:9:0,9,134	0/0:7,0:7:12:0,12,167	0/0:7,0:7:18:0,18,196	0/0:4,0:4:6:0,6,89	0/0:11,0:11:18:0,18,238	0/0:31,0:31:93:0,93,1052
chr1	16625662	.	G	T	11247.8	.	AC=114;AF=0.435;AN=262;BaseQRankSum=-8.949;DP=1209;Dels=0.00;FS=1.487;HaplotypeScore=0.0940;InbreedingCoeff=0.7143;MLEAC=110;MLEAF=0.420;MQ=59.70;MQ0=0;MQRankSum=-0.676;QD=26.59;ReadPosRankSum=2.079	GT:AD:DP:GQ:PL	0/0:69,0:69:99:0,208,2258	0/0:23,0:23:66:0,66,719	1/1:0,25:25:75:739,75,0	0/0:47,0:47:99:0,141,1457	0/0:24,0:24:72:0,72,767	0/0:23,0:23:66:0,66,727	0/0:32,0:32:96:0,96,1020	1/1:0,8:8:24:249,24,0	0/1:2,1:3:24:24,0,58	0/0:26,0:26:78:0,78,824	./.:.:.:.:.	0/0:24,0:24:69:0,69,752	1/1:0,11:11:33:342,33,0	./.:.:.:.:.	1/1:0,16:16:48:487,48,0	1/1:0,22:22:60:628,60,0	0/0:28,0:28:84:0,84,874	0/0:2,0:2:6:0,6,55	0/0:14,0:14:39:0,39,429	1/1:0,14:14:39:397,39,0	1/1:0,3:3:9:95,9,0	0/0:30,0:30:90:0,90,947	1/1:0,22:22:60:633,60,0	0/0:33,0:33:96:0,96,1032	1/1:0,2:2:6:63,6,0	1/1:0,17:17:51:504,51,0	0/0:16,0:16:48:0,48,521	0/0:3,0:3:9:0,9,93	0/1:2,1:3:13:13,0,59	1/1:0,24:24:72:720,72,0	0/1:5,1:6:13:13,0,137	0/1:4,7:11:99:196,0,100	0/0:29,0:29:87:0,87,909	0/1:2,1:3:23:23,0,59	0/0:18,0:18:54:0,54,585	0/1:1,4:5:17:105,0,17	1/1:0,21:21:63:622,63,0	1/1:0,20:20:60:585,60,0	0/0:23,0:23:66:0,66,680	0/0:3,0:3:9:0,9,97	1/1:0,5:5:15:160,15,0	1/1:0,12:12:36:366,36,0	0/0:16,0:16:48:0,48,511	0/0:12,0:12:36:0,36,379	0/0:16,0:16:45:0,45,488	0/0:32,0:32:96:0,96,1024	1/1:0,8:8:21:228,21,0	0/0:1,0:1:3:0,3,33	1/1:0,2:2:6:64,6,0	0/0:3,0:3:9:0,9,97	./.:.:.:.:.	0/0:1,0:1:3:0,3,32	0/0:10,0:10:27:0,27,295	1/1:0,2:2:6:61,6,0	0/0:10,0:10:27:0,27,299	0/0:4,0:4:12:0,12,128	0/0:6,0:6:18:0,18,192	0/0:5,0:5:15:0,15,158	0/0:4,0:4:9:0,9,111	0/0:3,0:3:9:0,9,97	0/0:4,0:4:12:0,12,124	0/0:4,0:4:12:0,12,133	0/0:12,0:12:36:0,36,374	1/1:0,1:1:3:31,3,0	1/1:0,1:1:3:32,3,0	1/1:0,6:6:18:182,18,0	1/1:0,6:6:15:166,15,0	1/1:0,1:1:3:30,3,0	1/1:0,2:2:6:60,6,0	1/1:0,1:1:3:30,3,0	0/0:4,0:4:12:0,12,129	1/1:0,5:5:12:118,12,0	0/0:1,0:1:3:0,3,32	0/0:5,0:5:15:0,15,160	0/0:5,0:5:12:0,12,141	0/0:3,0:3:9:0,9,99	0/0:5,0:5:12:0,12,141	1/1:0,4:4:12:125,12,0	0/0:1,0:1:3:0,3,32	1/1:0,7:7:18:200,18,0	0/0:3,0:3:9:0,9,97	0/0:2,0:2:6:0,6,65	0/0:2,0:2:6:0,6,63	1/1:0,2:2:6:61,6,0	0/1:1,2:3:23:58,0,23	1/1:0,6:6:18:189,18,0	0/0:4,0:4:12:0,12,124	0/1:1,8:9:5:216,0,5	0/0:5,0:5:15:0,15,162	0/0:4,0:4:12:0,12,133	0/0:2,0:2:6:0,6,65	1/1:0,2:2:6:60,6,0	1/1:0,1:1:3:31,3,0	1/1:0,5:5:15:154,15,0	0/0:2,0:2:6:0,6,62	1/1:0,2:2:6:61,6,0	1/1:0,8:8:24:249,24,0	./.:.:.:.:.	1/1:0,3:3:9:90,9,0	1/1:0,1:1:3:32,3,0	0/0:8,0:8:24:0,24,241	1/1:0,2:2:6:59,6,0	./.:.:.:.:.	1/1:0,1:1:3:32,3,0	1/1:0,6:6:18:186,18,0	1/1:0,7:7:21:213,21,0	1/1:0,3:3:9:97,9,0	0/0:5,0:5:15:0,15,163	0/0:4,0:4:12:0,12,134	1/1:0,10:10:30:296,30,0	1/1:0,14:14:42:406,42,0	0/0:4,0:4:12:0,12,137	1/1:0,6:6:18:182,18,0	1/1:0,4:4:12:117,12,0	0/0:7,0:7:21:0,21,220	0/0:6,0:6:18:0,18,186	1/1:0,2:2:3:31,3,0	./.:.:.:.:.	0/0:6,0:6:18:0,18,185	1/1:0,7:7:18:201,18,0	0/0:9,0:9:27:0,27,290	0/0:9,0:9:21:0,21,248	1/1:0,3:3:9:91,9,0	1/1:0,6:6:18:172,18,0	1/1:0,6:6:18:185,18,0	1/1:0,3:3:9:90,9,0	0/0:7,0:7:21:0,21,218	1/1:0,2:2:6:63,6,0	0/0:5,0:5:15:0,15,148	0/0:2,0:2:3:0,3,45	0/0:4,0:4:6:0,6,89	0/0:4,0:4:6:0,6,89	0/0:3,0:3:6:0,6,77	0/0:6,0:6:9:0,9,134	0/0:4,0:4:9:0,9,104	0/0:2,0:2:6:0,6,61	0/0:33,0:33:99:0,99,1132
chr1	16626360	.	A	G	15038.8	.	AC=223;AF=0.929;AN=240;BaseQRankSum=4.058;DP=564;Dels=0.00;FS=2.286;HaplotypeScore=0.1774;InbreedingCoeff=0.3691;MLEAC=225;MLEAF=0.938;MQ=56.89;MQ0=3;MQRankSum=-0.785;QD=29.26;ReadPosRankSum=-1.402	GT:AD:DP:GQ:PL	1/1:0,35:35:99:1116,105,0	0/1:15,4:19:70:70,0,372	1/1:0,10:10:30:310,30,0	1/1:0,18:18:54:570,54,0	1/1:0,12:12:33:352,33,0	1/1:0,9:9:27:286,27,0	1/1:0,6:6:18:182,18,0	1/1:0,6:6:18:192,18,0	1/1:0,3:3:9:97,9,0	1/1:0,8:8:24:252,24,0	1/1:0,2:2:6:67,6,0	1/1:0,4:4:12:124,12,0	1/1:0,7:7:21:213,21,0	1/1:0,1:1:3:32,3,0	1/1:0,8:8:21:243,21,0	1/1:0,9:9:27:290,27,0	1/1:0,9:9:24:257,24,0	1/1:0,5:5:15:161,15,0	1/1:0,5:5:15:155,15,0	1/1:0,4:4:12:125,12,0	1/1:0,3:3:9:100,9,0	0/0:8,0:8:21:0,21,221	1/1:0,10:10:30:306,30,0	0/0:9,0:9:27:0,27,270	1/1:0,4:4:12:126,12,0	1/1:0,10:10:30:321,30,0	1/1:0,5:5:15:165,15,0	1/1:0,4:4:12:131,12,0	1/1:0,2:2:6:64,6,0	1/1:0,11:11:33:336,33,0	1/1:0,3:3:9:96,9,0	1/1:0,2:2:6:69,6,0	1/1:0,8:8:24:256,24,0	1/1:0,8:8:24:266,24,0	1/1:0,4:4:12:122,12,0	./.:.:.:.:.	1/1:0,13:13:39:402,39,0	1/1:0,10:10:27:289,27,0	1/1:0,7:7:21:215,21,0	1/1:0,2:2:6:51,6,0	1/1:0,2:2:6:68,6,0	1/1:0,6:6:18:192,18,0	1/1:0,14:14:39:426,39,0	1/1:0,7:7:21:220,21,0	1/1:0,9:9:24:262,24,0	1/1:0,4:4:12:125,12,0	1/1:0,6:6:18:192,18,0	1/1:0,1:1:3:31,3,0	1/1:0,1:1:3:33,3,0	1/1:0,2:4:6:61,6,0	1/1:0,4:4:12:126,12,0	./.:.:.:.:.	1/1:0,5:5:15:148,15,0	1/1:0,1:1:3:32,3,0	./.:.:.:.:.	1/1:0,1:1:3:26,3,0	0/0:1,0:1:3:0,3,30	0/0:3,0:3:9:0,9,93	1/1:0,1:1:3:32,3,0	1/1:0,4:4:12:127,12,0	1/1:0,3:3:9:103,9,0	1/1:0,2:2:6:65,6,0	1/1:0,3:3:9:97,9,0	1/1:0,1:1:3:32,3,0	1/1:0,1:1:3:32,3,0	1/1:0,5:5:15:158,15,0	1/1:0,3:3:9:94,9,0	1/1:0,2:2:6:67,6,0	1/1:0,3:3:9:96,9,0	./.:.:.:.:.	1/1:0,2:2:6:65,6,0	1/1:0,1:1:3:32,3,0	./.:.:.:.:.	1/1:0,2:2:6:65,6,0	1/1:0,4:4:12:129,12,0	1/1:0,1:1:3:33,3,0	1/1:0,2:2:6:67,6,0	./.:.:.:.:.	1/1:0,2:2:6:67,6,0	1/1:0,6:6:18:185,18,0	1/1:0,4:4:12:128,12,0	./.:.:.:.:.	1/1:0,3:3:9:96,9,0	1/1:0,4:4:12:134,12,0	1/1:0,2:2:6:63,6,0	1/1:0,2:2:6:69,6,0	./.:.:.:.:.	1/1:0,1:1:3:33,3,0	1/1:0,2:2:6:66,6,0	1/1:0,2:2:6:67,6,0	1/1:0,1:1:3:31,3,0	./.:.:.:.:.	./.:.:.:.:.	./.:.:.:.:.	1/1:0,1:1:3:34,3,0	./.:.:.:.:.	1/1:0,2:2:6:63,6,0	1/1:0,2:2:6:51,6,0	1/1:0,2:2:3:31,3,0	1/1:0,2:2:6:66,6,0	1/1:0,7:7:21:229,21,0	./.:.:.:.:.	1/1:0,2:2:3:31,3,0	1/1:0,4:4:9:110,9,0	./.:.:.:.:.	1/1:0,3:3:9:97,9,0	1/1:0,2:2:6:65,6,0	1/1:0,3:3:9:94,9,0	1/1:0,4:4:12:124,12,0	1/1:0,3:3:9:92,9,0	1/1:0,1:1:3:34,3,0	1/1:0,4:4:12:128,12,0	1/1:0,2:2:6:61,6,0	1/1:0,3:3:9:96,9,0	1/1:0,1:1:3:34,3,0	1/1:0,5:5:15:170,15,0	1/1:0,1:1:3:32,3,0	0/0:3,0:3:9:0,9,94	1/1:0,2:2:6:61,6,0	./.:.:.:.:.	0/0:2,0:2:6:0,6,57	1/1:0,2:2:6:61,6,0	1/1:0,1:1:3:32,3,0	./.:.:.:.:.	1/1:0,1:1:3:29,3,0	1/1:0,4:4:12:124,12,0	./.:.:.:.:.	1/1:0,3:3:9:92,9,0	1/1:0,1:1:3:32,3,0	1/1:0,4:4:6:89,6,0	1/1:1,4:5:6:89,6,0	0/0:5,0:6:12:0,12,134	1/1:0,6:6:9:134,9,0	1/1:0,7:7:18:203,18,0	1/1:0,2:2:3:45,3,0	1/1:0,2:2:3:45,3,0	0/0:18,0:18:54:0,54,602
chr1	16626520	.	C	T	25465.5	.	AC=240;AF=0.923;AN=260;BaseQRankSum=-2.658;DP=915;Dels=0.00;FS=7.231;HaplotypeScore=0.1040;InbreedingCoeff=0.5320;MLEAC=242;MLEAF=0.931;MQ=59.05;MQ0=1;MQRankSum=2.657;QD=30.64;ReadPosRankSum=1.001	GT:AD:DP:GQ:PL	1/1:0,50:50:99:1610,150,0	1/1:0,29:29:84:891,84,0	1/1:0,13:13:39:410,39,0	1/1:0,49:49:99:1521,144,0	1/1:0,20:20:60:638,60,0	1/1:0,13:13:36:386,36,0	1/1:0,9:9:27:278,27,0	1/1:0,3:3:9:99,9,0	1/1:0,1:1:3:31,3,0	1/1:0,21:21:63:662,63,0	1/1:0,2:2:6:62,6,0	1/1:0,21:21:63:656,63,0	1/1:0,15:15:45:478,45,0	1/1:0,2:2:6:68,6,0	1/1:0,24:24:69:752,69,0	1/1:0,10:10:30:300,30,0	1/1:0,11:11:33:351,33,0	1/1:0,4:4:12:126,12,0	1/1:0,5:5:12:136,12,0	1/1:0,4:4:9:108,9,0	1/1:0,4:4:12:130,12,0	0/0:13,0:13:33:0,33,371	1/1:0,7:7:18:201,18,0	0/0:20,0:20:51:0,51,572	1/1:0,2:2:6:64,6,0	1/1:0,12:12:36:382,36,0	1/1:0,13:13:39:410,39,0	1/1:0,1:1:3:32,3,0	1/1:0,1:1:3:32,3,0	1/1:0,16:16:45:483,45,0	./.:.:.:.:.	1/1:0,1:1:3:34,3,0	1/1:0,10:10:30:316,30,0	1/1:0,4:4:12:125,12,0	1/1:0,16:16:48:508,48,0	1/1:0,5:5:15:158,15,0	1/1:0,20:20:60:631,60,0	1/1:0,13:13:30:349,30,0	1/1:0,12:12:36:373,36,0	./.:.:.:.:.	1/1:0,1:1:3:32,3,0	1/1:0,17:17:51:524,51,0	1/1:0,11:11:30:328,30,0	1/1:0,16:16:48:506,48,0	1/1:0,24:24:72:760,72,0	1/1:0,15:15:39:443,39,0	1/1:0,12:12:36:382,36,0	1/1:0,2:2:6:69,6,0	1/1:0,4:4:12:124,12,0	1/1:0,4:4:12:124,12,0	1/1:0,2:2:6:63,6,0	1/1:0,4:4:9:110,9,0	1/1:0,2:2:6:59,6,0	1/1:0,5:5:15:156,15,0	1/1:0,3:3:9:94,9,0	1/1:0,3:3:9:97,9,0	0/0:5,0:5:15:0,15,158	0/0:5,0:5:15:0,15,162	1/1:0,4:4:9:109,9,0	1/1:0,8:8:21:217,21,0	1/1:0,1:1:3:31,3,0	1/1:0,4:4:12:126,12,0	1/1:0,3:3:9:91,9,0	1/1:0,8:8:21:237,21,0	1/1:0,1:1:3:33,3,0	1/1:0,5:5:15:157,15,0	1/1:0,4:4:12:122,12,0	1/1:0,3:3:9:94,9,0	1/1:0,2:2:6:64,6,0	1/1:0,5:5:15:151,15,0	1/1:0,4:4:12:127,12,0	1/1:0,4:4:12:125,12,0	1/1:0,2:2:6:63,6,0	1/1:0,5:5:15:159,15,0	1/1:0,7:7:21:225,21,0	1/1:0,3:3:6:78,6,0	./.:.:.:.:.	0/0:2,0:2:6:0,6,63	1/1:0,2:2:6:64,6,0	1/1:0,1:1:3:31,3,0	1/1:0,7:7:21:220,21,0	1/1:0,1:1:3:31,3,0	1/1:0,4:4:12:128,12,0	1/1:0,2:2:6:61,6,0	1/1:0,5:5:15:156,15,0	1/1:0,4:4:12:120,12,0	1/1:0,3:3:9:97,9,0	1/1:0,2:2:6:66,6,0	1/1:0,4:4:12:128,12,0	1/1:0,3:3:9:101,9,0	1/1:0,3:3:9:94,9,0	1/1:0,4:4:12:126,12,0	1/1:0,5:5:15:156,15,0	1/1:0,2:2:6:65,6,0	1/1:0,1:1:3:33,3,0	1/1:0,3:3:9:95,9,0	1/1:0,5:5:15:160,15,0	1/1:0,6:6:15:178,15,0	1/1:0,4:4:12:128,12,0	1/1:0,2:2:6:61,6,0	1/1:0,8:8:24:242,24,0	1/1:0,4:4:12:129,12,0	1/1:0,2:2:6:63,6,0	1/1:0,2:2:6:65,6,0	./.:.:.:.:.	1/1:0,5:5:15:157,15,0	1/1:0,2:2:6:67,6,0	1/1:0,9:9:27:272,27,0	./.:.:.:.:.	1/1:0,4:4:9:109,9,0	1/1:0,5:5:15:154,15,0	./.:.:.:.:.	1/1:0,6:6:18:193,18,0	1/1:0,7:7:21:222,21,0	1/1:0,4:4:12:122,12,0	1/1:0,8:8:24:245,24,0	1/1:0,4:4:12:125,12,0	0/0:8,0:8:24:0,24,257	1/1:0,2:2:6:63,6,0	1/1:0,2:2:6:58,6,0	0/0:5,0:5:15:0,15,160	1/1:0,7:7:21:219,21,0	1/1:0,6:6:18:191,18,0	1/1:0,1:1:3:32,3,0	1/1:0,4:4:12:130,12,0	1/1:0,5:5:15:153,15,0	1/1:0,3:3:9:93,9,0	1/1:0,7:7:21:222,21,0	1/1:0,1:1:3:33,3,0	./.:.:.:.:.	0/0:1,0:2:3:0,3,30	0/0:3,0:3:9:0,9,97	1/1:0,2:2:3:45,3,0	1/1:0,3:3:6:74,6,0	1/1:0,2:2:3:45,3,0	1/1:0,2:2:3:45,3,0	0/0:21,0:21:63:0,63,708
chr1	16626915	.	G	C	5973.29	.	AC=165;AF=0.786;AN=210;BaseQRankSum=-0.683;DP=286;Dels=0.00;FS=9.534;HaplotypeScore=0.0389;InbreedingCoeff=0.4627;MLEAC=166;MLEAF=0.790;MQ=59.45;MQ0=0;MQRankSum=-0.461;QD=29.72;ReadPosRankSum=-0.795	GT:AD:DP:GQ:PL	1/1:0,17:17:51:541,51,0	1/1:0,7:7:21:224,21,0	1/1:0,4:4:9:112,9,0	0/0:4,0:4:12:0,12,131	1/1:0,3:3:9:96,9,0	1/1:0,1:1:3:33,3,0	1/1:0,1:1:3:32,3,0	1/1:0,1:1:3:33,3,0	0/1:1,1:2:25:26,0,25	1/1:0,2:2:6:65,6,0	./.:.:.:.:.	0/0:5,0:5:12:0,12,137	1/1:0,4:4:12:126,12,0	1/1:0,3:3:9:95,9,0	1/1:0,5:5:15:163,15,0	1/1:0,3:3:9:97,9,0	1/1:0,1:1:3:31,3,0	1/1:0,1:1:3:32,3,0	./.:.:.:.:.	./.:.:.:.:.	./.:.:.:.:.	0/0:1,0:1:3:0,3,31	1/1:0,4:4:12:130,12,0	0/0:6,0:6:18:0,18,196	1/1:0,2:2:6:65,6,0	1/1:0,1:1:3:32,3,0	1/1:0,1:1:3:32,3,0	1/1:0,1:1:3:33,3,0	./.:.:.:.:.	1/1:0,1:1:3:32,3,0	1/1:0,1:1:3:32,3,0	./.:.:.:.:.	1/1:0,4:4:12:130,12,0	1/1:0,2:2:6:65,6,0	1/1:0,4:4:12:129,12,0	1/1:0,4:4:12:132,12,0	1/1:0,4:4:12:130,12,0	1/1:0,1:1:3:33,3,0	1/1:0,6:6:12:154,12,0	1/1:0,1:1:3:32,3,0	1/1:0,1:1:3:34,3,0	1/1:0,2:2:6:67,6,0	1/1:0,9:9:27:290,27,0	0/0:1,0:1:3:0,3,29	0/0:7,0:7:21:0,21,221	./.:.:.:.:.	./.:.:.:.:.	0/0:4,0:4:12:0,12,131	1/1:0,1:1:3:32,3,0	1/1:0,3:3:9:97,9,0	0/0:2,0:2:6:0,6,63	./.:.:.:.:.	1/1:0,1:1:3:31,3,0	./.:.:.:.:.	0/0:2,0:2:6:0,6,63	./.:.:.:.:.	0/0:2,0:2:6:0,6,67	0/0:1,0:1:3:0,3,34	1/1:0,2:2:6:67,6,0	0/0:3,0:3:9:0,9,94	1/1:0,1:1:3:31,3,0	./.:.:.:.:.	1/1:0,2:2:6:62,6,0	1/1:0,4:4:9:107,9,0	1/1:0,1:1:3:34,3,0	1/1:0,1:1:3:32,3,0	1/1:0,2:2:6:64,6,0	1/1:0,2:2:6:61,6,0	1/1:0,1:1:3:31,3,0	1/1:0,2:2:6:61,6,0	1/1:0,2:2:6:63,6,0	./.:.:.:.:.	./.:.:.:.:.	0/0:2,0:2:6:0,6,68	0/0:1,0:1:3:0,3,34	./.:.:.:.:.	./.:.:.:.:.	./.:.:.:.:.	0/0:1,0:1:3:0,3,33	1/1:0,2:2:6:65,6,0	./.:.:.:.:.	./.:.:.:.:.	1/1:0,4:4:12:131,12,0	./.:.:.:.:.	1/1:0,1:1:3:30,3,0	./.:.:.:.:.	1/1:0,2:2:6:65,6,0	1/1:0,2:2:6:67,6,0	1/1:0,4:4:12:117,12,0	1/1:0,6:6:18:195,18,0	./.:.:.:.:.	1/1:0,2:2:6:65,6,0	1/1:0,2:2:6:65,6,0	1/1:0,1:1:3:28,3,0	1/1:0,2:2:3:45,3,0	1/1:0,1:1:3:31,3,0	1/1:0,4:4:12:132,12,0	1/1:0,1:1:3:33,3,0	1/1:0,1:1:3:32,3,0	1/1:0,1:1:3:31,3,0	1/1:0,4:4:12:128,12,0	./.:.:.:.:.	1/1:0,2:2:6:63,6,0	./.:.:.:.:.	./.:.:.:.:.	1/1:0,4:4:12:129,12,0	1/1:0,3:3:9:99,9,0	1/1:0,2:2:6:63,6,0	1/1:0,1:1:3:33,3,0	1/1:0,1:1:3:33,3,0	1/1:0,2:2:6:61,6,0	1/1:0,1:1:3:33,3,0	1/1:0,2:2:6:64,6,0	1/1:0,1:1:3:32,3,0	1/1:0,1:1:3:33,3,0	1/1:0,1:1:3:32,3,0	1/1:0,2:2:6:64,6,0	./.:.:.:.:.	./.:.:.:.:.	1/1:0,2:2:6:64,6,0	0/0:5,0:5:15:0,15,162	1/1:0,1:1:3:31,3,0	1/1:0,3:3:9:93,9,0	1/1:0,1:1:3:33,3,0	1/1:0,1:1:3:32,3,0	1/1:0,1:1:3:32,3,0	0/0:2,0:2:6:0,6,69	./.:.:.:.:.	./.:.:.:.:.	0/0:3,0:3:9:0,9,97	./.:.:.:.:.	./.:.:.:.:.	0/0:1,0:1:3:0,3,32	0/0:5,0:5:9:0,9,121	./.:.:.:.:.	0/0:2,0:2:3:0,3,45	0/0:24,0:24:72:0,72,832
chr1	16627168	.	A	G	1057.25	.	AC=16;AF=0.063;AN=252;BaseQRankSum=2.946;DP=606;Dels=0.00;FS=0.000;HaplotypeScore=0.0821;InbreedingCoeff=0.3254;MLEAC=15;MLEAF=0.060;MQ=59.46;MQ0=0;MQRankSum=-0.965;QD=22.98;ReadPosRankSum=-2.062	GT:AD:DP:GQ:PL	0/0:40,0:40:99:0,120,1262	0/0:12,0:12:36:0,36,367	0/0:13,0:13:36:0,36,386	0/0:26,0:26:78:0,78,802	0/0:8,0:8:24:0,24,246	0/0:10,0:10:24:0,24,268	0/0:11,0:11:33:0,33,345	0/0:2,0:2:6:0,6,66	./.:.:.:.:.	0/0:10,0:10:27:0,27,300	0/0:2,0:2:6:0,6,60	0/0:4,0:4:12:0,12,119	1/1:0,4:4:12:129,12,0	0/0:2,0:2:6:0,6,64	0/0:7,0:7:21:0,21,214	0/0:11,0:11:27:0,27,303	0/0:7,0:7:21:0,21,216	0/0:1,0:1:3:0,3,32	0/0:4,0:4:12:0,12,118	0/0:3,0:3:9:0,9,88	0/0:3,0:3:9:0,9,95	0/0:7,0:7:21:0,21,222	0/0:4,0:4:9:0,9,108	0/0:7,0:7:21:0,21,212	0/0:2,0:2:6:0,6,57	0/0:5,0:5:15:0,15,153	0/0:11,0:11:33:0,33,342	0/0:1,0:1:3:0,3,31	0/1:2,1:3:23:23,0,58	0/0:14,0:14:39:0,39,414	0/0:3,0:3:9:0,9,97	0/0:2,0:2:6:0,6,63	0/0:9,0:9:27:0,27,275	0/0:3,0:3:9:0,9,95	0/0:9,0:9:27:0,27,271	0/0:1,0:1:3:0,3,29	0/0:5,0:5:15:0,15,152	1/1:0,11:11:30:319,30,0	0/0:1,0:1:3:0,3,31	0/0:1,0:1:3:0,3,31	./.:.:.:.:.	0/0:4,0:4:12:0,12,118	0/0:7,0:7:21:0,21,217	0/0:8,0:8:24:0,24,250	0/0:7,0:7:21:0,21,218	0/0:13,0:13:39:0,39,393	0/0:9,0:9:24:0,24,258	0/1:1,1:2:26:28,0,26	0/0:2,0:2:6:0,6,59	0/0:2,0:2:6:0,6,61	0/0:1,0:1:3:0,3,29	0/0:3,0:3:9:0,9,89	0/0:6,0:6:15:0,15,169	0/0:3,0:3:9:0,9,93	./.:.:.:.:.	0/0:1,0:1:3:0,3,32	0/0:6,0:6:12:0,12,149	0/0:3,0:3:9:0,9,90	0/0:3,0:3:9:0,9,90	0/0:3,0:3:9:0,9,95	0/0:2,0:2:6:0,6,63	0/0:1,0:1:3:0,3,30	0/0:3,0:3:9:0,9,89	0/0:2,0:2:6:0,6,62	0/0:6,0:6:18:0,18,191	0/0:1,0:1:3:0,3,32	0/0:1,0:1:3:0,3,30	0/0:4,0:4:12:0,12,127	./.:.:.:.:.	./.:.:.:.:.	0/0:1,0:1:3:0,3,31	0/0:2,0:2:6:0,6,61	0/0:1,0:1:3:0,3,30	0/0:1,0:1:3:0,3,30	0/0:2,0:2:6:0,6,64	0/0:1,0:1:3:0,3,34	./.:.:.:.:.	./.:.:.:.:.	./.:.:.:.:.	0/0:8,0:8:18:0,18,204	0/0:2,0:2:6:0,6,58	0/0:3,0:3:9:0,9,91	0/0:1,0:1:3:0,3,32	0/0:3,0:3:9:0,9,92	0/0:1,0:1:3:0,3,30	0/0:3,0:3:9:0,9,97	0/0:2,0:2:6:0,6,59	1/1:0,6:6:18:193,18,0	0/0:5,0:5:15:0,15,159	0/0:3,0:3:9:0,9,97	0/0:1,0:1:3:0,3,28	./.:.:.:.:.	1/1:0,5:5:9:121,9,0	0/0:2,0:2:6:0,6,59	0/0:1,0:1:3:0,3,34	0/0:4,0:4:9:0,9,97	0/0:3,0:3:9:0,9,97	0/0:2,0:2:6:0,6,63	0/0:4,0:4:12:0,12,121	0/0:2,0:2:6:0,6,59	0/0:3,0:3:9:0,9,94	./.:.:.:.:.	1/1:0,5:5:15:158,15,0	0/0:1,0:1:3:0,3,30	0/0:3,0:3:9:0,9,91	0/0:11,0:11:33:0,33,334	0/0:3,0:3:9:0,9,93	0/0:3,0:3:9:0,9,95	0/0:3,0:3:9:0,9,95	0/0:2,0:2:6:0,6,61	0/0:7,0:7:21:0,21,213	0/0:3,0:3:9:0,9,97	1/1:0,4:4:12:124,12,0	1/1:0,6:6:18:191,18,0	0/0:8,0:8:24:0,24,241	0/0:7,0:7:21:0,21,214	0/0:1,0:1:3:0,3,33	0/0:1,0:1:3:0,3,29	0/0:2,0:2:3:0,3,45	0/0:10,0:10:30:0,30,312	0/0:4,0:4:12:0,12,122	0/0:3,0:3:9:0,9,92	0/0:3,0:3:9:0,9,97	0/0:2,0:2:6:0,6,63	0/0:2,0:2:6:0,6,64	0/0:5,0:5:15:0,15,149	0/0:1,0:1:3:0,3,30	0/0:3,0:3:9:0,9,95	0/0:2,0:2:6:0,6,61	0/0:1,0:1:3:0,3,31	0/0:2,0:2:3:0,3,45	0/0:6,0:6:15:0,15,166	0/0:2,0:2:6:0,6,60	0/0:1,0:1:3:0,3,31	./.:.:.:.:.	0/0:2,0:2:3:0,3,45	0/0:33,0:33:99:0,99,1110
chr1	16627213	.	T	G	1736.19	.	AC=24;AF=0.102;AN=236;BaseQRankSum=0.067;DP=617;Dels=0.00;FS=11.670;HaplotypeScore=0.0829;InbreedingCoeff=0.4916;MLEAC=21;MLEAF=0.089;MQ=59.61;MQ0=0;MQRankSum=0.808;QD=26.71;ReadPosRankSum=-0.125	GT:AD:DP:GQ:PL	0/0:42,0:42:99:0,126,1343	0/0:12,0:12:33:0,33,366	0/0:18,0:18:48:0,48,516	0/0:20,0:20:57:0,57,617	0/0:10,0:10:30:0,30,310	0/0:16,0:16:45:0,45,470	0/0:14,0:14:42:0,42,417	./.:.:.:.:.	0/0:3,0:3:9:0,9,96	0/0:5,0:5:12:0,12,142	0/0:3,0:3:9:0,9,98	./.:.:.:.:.	0/0:7,0:7:18:0,18,198	0/0:4,0:4:12:0,12,127	1/1:0,9:9:27:288,27,0	0/0:18,0:18:51:0,51,535	1/1:0,13:13:39:404,39,0	0/0:2,0:2:6:0,6,63	0/0:4,0:4:12:0,12,122	0/0:7,0:7:21:0,21,213	0/0:2,0:2:6:0,6,67	0/0:14,0:14:42:0,42,433	0/0:6,0:6:18:0,18,190	0/0:9,0:9:27:0,27,279	0/0:1,0:1:3:0,3,35	1/1:0,10:10:30:316,30,0	0/0:11,0:11:27:0,27,297	0/0:2,0:2:6:0,6,61	1/1:0,1:1:3:30,3,0	1/1:0,15:15:45:455,45,0	0/0:4,0:4:12:0,12,128	0/0:2,0:2:3:0,3,36	0/0:20,0:20:57:0,57,602	0/0:1,0:1:3:0,3,31	0/0:12,0:12:36:0,36,376	0/0:3,0:3:9:0,9,97	0/0:6,0:6:18:0,18,189	0/0:9,0:9:24:0,24,266	0/0:2,0:2:6:0,6,63	0/0:3,0:3:9:0,9,96	1/1:0,1:1:3:32,3,0	0/0:7,0:7:21:0,21,227	0/0:10,0:10:27:0,27,295	./.:.:.:.:.	./.:.:.:.:.	0/0:11,0:11:33:0,33,331	0/0:5,0:5:15:0,15,158	0/0:4,0:4:12:0,12,130	0/0:2,0:2:6:0,6,65	0/0:1,0:1:3:0,3,32	0/0:2,0:2:6:0,6,59	0/0:2,0:2:6:0,6,62	0/0:5,0:5:15:0,15,156	0/0:1,0:1:3:0,3,31	0/0:2,0:2:6:0,6,63	./.:.:.:.:.	0/0:3,0:3:9:0,9,94	0/0:4,0:4:12:0,12,128	0/0:2,0:2:6:0,6,61	0/0:2,0:2:6:0,6,61	0/0:4,0:4:12:0,12,123	./.:.:.:.:.	1/1:0,5:5:15:159,15,0	0/0:2,0:2:6:0,6,61	0/0:4,0:4:12:0,12,124	1/1:0,3:3:9:95,9,0	0/0:4,0:4:12:0,12,122	1/1:0,2:2:6:59,6,0	1/1:0,3:3:6:75,6,0	./.:.:.:.:.	0/0:3,0:3:9:0,9,92	0/0:1,0:1:3:0,3,32	0/0:1,0:1:3:0,3,33	0/0:2,0:2:6:0,6,63	./.:.:.:.:.	./.:.:.:.:.	0/0:1,0:1:3:0,3,29	0/0:2,0:2:6:0,6,61	./.:.:.:.:.	0/0:2,0:2:6:0,6,59	0/0:1,0:1:3:0,3,32	0/0:3,0:3:9:0,9,94	0/0:1,0:1:3:0,3,26	0/0:5,0:5:15:0,15,158	0/0:4,0:4:12:0,12,129	0/0:1,0:1:3:0,3,33	0/0:3,0:3:6:0,6,65	0/0:7,0:7:21:0,21,215	0/0:1,0:1:3:0,3,31	0/0:4,0:4:12:0,12,130	./.:.:.:.:.	./.:.:.:.:.	0/0:3,0:3:6:0,6,74	1/1:0,2:2:6:63,6,0	./.:.:.:.:.	0/0:2,0:2:6:0,6,63	0/0:1,0:1:3:0,3,34	0/0:1,0:1:3:0,3,31	0/0:2,0:2:6:0,6,57	0/0:2,0:2:6:0,6,62	0/0:2,0:2:6:0,6,63	./.:.:.:.:.	0/0:4,0:4:12:0,12,116	./.:.:.:.:.	0/0:1,0:1:3:0,3,34	0/0:7,0:7:21:0,21,220	0/0:2,0:2:3:0,3,34	0/0:2,0:2:6:0,6,59	0/0:4,0:4:12:0,12,122	0/0:7,0:7:21:0,21,214	0/0:5,0:5:15:0,15,153	0/0:4,0:4:12:0,12,126	0/0:2,0:2:6:0,6,63	0/0:6,0:6:18:0,18,185	0/0:3,0:3:9:0,9,97	0/0:5,0:5:15:0,15,156	1/1:0,1:1:3:31,3,0	0/0:2,0:2:6:0,6,62	./.:.:.:.:.	0/0:8,0:8:24:0,24,240	0/0:1,0:1:3:0,3,31	0/0:2,0:2:6:0,6,65	0/0:4,0:4:12:0,12,125	0/0:3,0:3:9:0,9,97	0/0:3,0:3:9:0,9,92	0/0:3,0:3:9:0,9,89	./.:.:.:.:.	0/0:4,0:4:12:0,12,127	./.:.:.:.:.	0/0:3,0:3:6:0,6,77	0/0:4,0:4:6:0,6,89	0/0:4,0:4:12:0,12,125	0/0:6,0:6:12:0,12,152	0/0:5,0:5:9:0,9,115	./.:.:.:.:.	0/0:4,0:4:6:0,6,89	0/0:20,0:20:60:0,60,678
chr1	16631011	.	A	T	1596.95	.	AC=36;AF=0.145;AN=248;BaseQRankSum=-0.827;DP=775;Dels=0.00;FS=7.148;HaplotypeScore=0.1150;InbreedingCoeff=0.5459;MLEAC=26;MLEAF=0.105;MQ=59.33;MQ0=0;MQRankSum=1.783;QD=19.72;ReadPosRankSum=-1.393	GT:AD:DP:GQ:PL	0/0:40,0:40:99:0,111,1220	0/0:13,0:13:39:0,39,404	0/0:13,0:13:39:0,39,401	0/0:33,1:34:67:0,67,986	0/0:12,0:12:33:0,33,361	0/0:12,0:12:33:0,33,357	0/0:9,0:9:24:0,24,262	./.:.:.:.:.	0/0:1,0:1:3:0,3,32	0/0:7,0:7:21:0,21,220	0/0:1,0:1:3:0,3,32	0/0:10,0:10:24:0,24,276	0/0:15,0:15:42:0,42,455	0/0:1,0:1:3:0,3,34	0/0:17,0:17:48:0,48,510	0/0:17,0:17:48:0,48,512	0/0:17,0:17:48:0,48,506	0/0:4,0:4:12:0,12,127	1/1:0,1:1:3:31,3,0	0/0:7,0:7:12:0,12,165	0/0:6,0:6:18:0,18,190	0/0:6,0:6:15:0,15,172	0/0:12,0:12:30:0,30,345	0/0:7,0:7:18:0,18,201	./.:.:.:.:.	0/0:20,0:20:57:0,57,598	0/0:11,0:11:33:0,33,345	0/0:3,0:3:9:0,9,95	0/0:4,0:4:12:0,12,126	0/0:19,0:19:48:0,48,543	0/0:3,0:3:9:0,9,99	0/1:3,1:4:21:21,0,88	0/0:14,0:14:42:0,42,433	0/0:1,0:1:3:0,3,32	0/0:11,0:11:27:0,27,310	0/1:2,6:8:40:157,0,40	0/0:17,0:17:51:0,51,538	0/0:9,0:9:18:0,18,228	0/0:3,0:3:9:0,9,96	0/1:2,1:3:20:20,0,54	0/1:4,1:5:18:18,0,115	1/1:0,11:11:27:307,27,0	0/0:7,0:7:18:0,18,203	0/0:7,0:7:21:0,21,215	0/0:11,0:11:30:0,30,328	0/0:14,0:14:42:0,42,440	0/0:10,0:10:30:0,30,317	0/0:5,0:5:15:0,15,156	1/1:0,3:3:9:91,9,0	0/0:5,0:5:12:0,12,136	0/0:1,0:1:3:0,3,31	./.:.:.:.:.	0/0:9,0:9:27:0,27,284	0/0:2,0:2:6:0,6,63	0/0:5,0:5:15:0,15,156	0/0:2,0:2:6:0,6,63	0/0:8,0:8:21:0,21,233	0/0:5,0:5:15:0,15,159	0/0:2,0:2:6:0,6,63	0/0:4,0:4:9:0,9,106	./.:.:.:.:.	0/0:2,0:2:6:0,6,67	0/0:4,0:4:12:0,12,122	1/1:0,3:3:9:92,9,0	1/1:0,6:6:15:168,15,0	0/0:5,0:5:15:0,15,153	1/1:0,5:5:15:153,15,0	0/0:15,0:15:39:0,39,441	0/0:7,0:7:18:0,18,200	1/1:0,1:1:3:30,3,0	0/0:4,0:4:12:0,12,127	0/0:2,0:2:6:0,6,63	0/0:2,0:2:6:0,6,62	0/0:3,0:3:9:0,9,86	0/0:2,0:2:6:0,6,60	0/0:4,0:4:12:0,12,127	0/0:2,0:2:6:0,6,65	./.:.:.:.:.	./.:.:.:.:.	0/0:3,0:3:9:0,9,94	./.:.:.:.:.	0/0:2,0:2:6:0,6,65	0/0:3,0:3:9:0,9,98	0/0:4,0:4:12:0,12,125	0/0:1,0:1:3:0,3,33	1/1:0,3:3:9:98,9,0	0/0:3,0:3:9:0,9,92	0/0:6,0:6:18:0,18,192	0/0:7,0:7:21:0,21,223	0/0:5,0:5:15:0,15,158	0/0:4,0:4:12:0,12,127	1/1:0,3:3:9:89,9,0	0/0:5,0:5:15:0,15,162	0/0:1,0:1:3:0,3,32	0/0:2,0:2:6:0,6,65	1/1:0,2:2:6:63,6,0	1/1:0,4:4:12:130,12,0	1/1:0,5:5:15:156,15,0	1/1:0,4:5:12:120,12,0	1/1:0,5:5:15:155,15,0	0/0:4,0:4:12:0,12,124	0/0:1,0:1:3:0,3,30	0/0:2,0:2:6:0,6,66	0/0:6,0:6:15:0,15,173	0/0:1,0:1:3:0,3,31	0/0:4,0:4:9:0,9,107	0/0:4,0:4:12:0,12,130	0/0:3,0:3:6:0,6,63	0/0:3,0:3:6:0,6,62	1/1:0,1:1:3:26,3,0	1/1:0,3:3:9:95,9,0	0/0:3,0:3:6:0,6,64	0/0:1,0:1:3:0,3,30	0/0:4,0:4:12:0,12,122	0/0:5,0:5:15:0,15,153	0/0:6,0:6:18:0,18,185	./.:.:.:.:.	0/0:2,0:2:3:0,3,45	./.:.:.:.:.	0/0:2,0:2:6:0,6,63	0/0:6,0:6:18:0,18,190	0/0:1,0:1:3:0,3,31	0/0:4,0:4:12:0,12,126	0/0:6,0:6:15:0,15,171	0/0:3,0:3:9:0,9,93	0/0:6,0:6:18:0,18,189	0/0:1,0:1:3:0,3,32	0/0:4,0:4:12:0,12,126	0/0:2,0:2:6:0,6,61	./.:.:.:.:.	./.:.:.:.:.	./.:.:.:.:.	./.:.:.:.:.	0/0:3,0:3:9:0,9,95	0/0:2,0:2:3:0,3,45	0/0:2,0:2:6:0,6,62	0/0:32,0:32:96:0,96,1081
chr1	16631436	.	C	T	4720.11	.	AC=42;AF=0.159;AN=264;BaseQRankSum=-0.982;DP=797;Dels=0.00;FS=0.313;HaplotypeScore=0.0763;InbreedingCoeff=0.5595;MLEAC=36;MLEAF=0.136;MQ=59.47;MQ0=0;MQRankSum=0.114;QD=26.52;ReadPosRankSum=-1.172	GT:AD:DP:GQ:PL	1/1:0,62:62:99:1956,186,0	0/0:17,0:17:51:0,51,536	0/0:14,0:14:42:0,42,437	1/1:0,37:37:99:1132,111,0	0/0:13,0:13:36:0,36,395	0/0:7,0:7:21:0,21,214	0/0:11,0:11:30:0,30,320	./.:.:.:.:.	./.:.:.:.:.	1/1:0,14:14:39:417,39,0	1/1:0,2:2:6:62,6,0	0/0:9,0:9:27:0,27,289	0/0:13,0:13:39:0,39,403	0/0:3,0:3:9:0,9,107	0/0:20,0:20:60:0,60,633	0/0:12,0:12:30:0,30,338	0/0:8,0:8:24:0,24,238	1/1:0,2:2:6:61,6,0	0/0:5,0:5:15:0,15,157	0/0:4,0:4:6:0,6,89	0/1:3,1:4:19:19,0,87	0/0:5,0:5:15:0,15,165	0/0:8,0:8:24:0,24,245	0/0:12,0:12:36:0,36,381	0/0:2,0:2:6:0,6,67	0/0:12,0:12:36:0,36,386	1/1:0,5:5:15:155,15,0	0/0:3,0:3:9:0,9,95	0/1:5,1:6:13:13,0,154	0/0:12,0:12:30:0,30,327	0/0:6,0:6:18:0,18,184	0/0:1,0:1:3:0,3,35	0/0:5,0:5:15:0,15,155	0/0:4,0:4:12:0,12,134	0/0:9,0:9:27:0,27,286	0/0:4,0:4:12:0,12,133	0/0:12,0:12:36:0,36,379	0/0:13,0:13:36:0,36,383	0/0:9,0:9:27:0,27,275	1/1:0,1:1:3:31,3,0	0/0:4,0:4:12:0,12,135	0/0:11,0:11:27:0,27,319	0/0:7,0:7:21:0,21,221	0/0:18,0:18:54:0,54,557	0/0:8,0:8:24:0,24,260	0/0:15,0:15:42:0,42,450	0/0:9,0:9:27:0,27,278	0/0:1,0:1:3:0,3,35	0/0:2,0:2:6:0,6,65	1/1:0,1:1:3:32,3,0	1/1:0,4:4:12:118,12,0	1/1:0,1:1:3:29,3,0	1/1:0,9:9:27:275,27,0	0/0:1,0:1:3:0,3,31	0/0:4,0:4:12:0,12,125	1/1:0,4:4:12:124,12,0	0/0:4,0:4:12:0,12,124	0/0:4,0:4:12:0,12,124	0/0:1,0:1:3:0,3,32	0/0:6,0:6:18:0,18,186	1/1:0,3:3:9:95,9,0	1/1:0,2:2:6:62,6,0	0/0:8,0:8:24:0,24,246	0/0:2,0:2:6:0,6,67	0/0:4,0:4:12:0,12,117	0/0:7,0:7:18:0,18,205	0/0:1,0:1:3:0,3,32	0/0:8,0:8:21:0,21,231	0/0:6,0:6:15:0,15,168	0/0:1,0:1:3:0,3,30	0/0:3,0:3:6:0,6,74	0/0:6,0:6:18:0,18,185	0/0:3,0:3:9:0,9,95	0/0:5,0:5:15:0,15,154	0/0:12,0:12:36:0,36,390	0/0:3,0:3:9:0,9,96	0/0:1,0:1:3:0,3,33	0/0:2,0:2:6:0,6,63	0/0:3,0:3:9:0,9,89	0/0:3,0:3:6:0,6,76	./.:.:.:.:.	0/0:2,0:2:6:0,6,66	0/0:2,0:2:6:0,6,56	0/0:7,0:7:18:0,18,202	0/0:4,0:4:12:0,12,124	0/0:4,0:4:12:0,12,126	1/1:0,3:3:9:94,9,0	1/1:0,5:5:15:160,15,0	0/0:4,0:4:12:0,12,122	0/0:1,0:1:3:0,3,34	0/0:1,0:1:3:0,3,33	0/0:2,0:2:6:0,6,61	0/1:2,1:3:22:22,0,56	0/0:1,0:1:3:0,3,32	1/1:0,3:3:9:92,9,0	0/0:5,0:5:15:0,15,162	0/0:4,0:4:12:0,12,126	0/0:2,0:2:6:0,6,67	0/0:1,0:1:3:0,3,32	0/0:5,0:5:15:0,15,157	0/1:1,4:5:19:107,0,19	./.:.:.:.:.	0/0:4,0:4:12:0,12,128	0/0:3,0:3:9:0,9,92	0/0:2,0:2:6:0,6,65	0/0:2,0:2:6:0,6,65	0/0:5,0:5:15:0,15,163	0/0:2,0:2:6:0,6,60	1/1:0,1:1:3:32,3,0	0/0:6,0:6:18:0,18,187	0/0:3,0:3:9:0,9,91	1/1:0,1:1:3:32,3,0	0/0:9,0:9:27:0,27,279	0/0:4,0:4:12:0,12,123	./.:.:.:.:.	0/0:3,0:3:9:0,9,97	0/0:3,0:3:9:0,9,96	0/0:1,0:1:3:0,3,32	0/0:5,0:5:15:0,15,152	0/0:4,0:4:12:0,12,119	0/0:6,0:6:18:0,18,190	0/0:4,0:4:12:0,12,124	0/0:6,0:6:18:0,18,187	0/0:6,0:6:18:0,18,189	0/0:4,0:4:12:0,12,131	0/0:2,0:2:6:0,6,62	0/0:2,0:2:6:0,6,61	0/0:1,0:1:3:0,3,32	0/0:6,0:6:18:0,18,187	0/0:5,0:5:9:0,9,110	0/0:4,0:4:9:0,9,109	0/0:1,0:1:3:0,3,32	0/0:8,0:8:12:0,12,179	0/0:2,0:2:3:0,3,45	0/0:4,0:4:9:0,9,109	0/0:3,0:3:6:0,6,75	0/0:27,0:28:81:0,81,903
chr1	16631974	.	G	T	3525.12	.	AC=26;AF=0.098;AN=264;BaseQRankSum=-1.887;DP=1041;Dels=0.00;FS=12.732;HaplotypeScore=0.0659;InbreedingCoeff=0.4882;MLEAC=26;MLEAF=0.098;MQ=59.77;MQ0=0;MQRankSum=1.092;QD=26.71;ReadPosRankSum=1.183	GT:AD:DP:GQ:PL	0/0:63,0:63:99:0,189,2047	0/0:23,0:23:66:0,66,720	0/0:16,0:16:48:0,48,510	0/0:30,0:30:90:0,90,931	0/0:16,0:16:48:0,48,505	0/0:21,0:21:60:0,60,632	0/0:12,0:12:36:0,36,357	0/0:1,0:1:3:0,3,31	./.:.:.:.:.	0/0:19,0:19:57:0,57,595	0/0:4,0:4:12:0,12,136	0/0:13,0:13:39:0,39,402	0/0:19,0:19:57:0,57,599	0/0:1,0:1:3:0,3,32	1/1:0,24:24:72:751,72,0	0/0:29,0:29:81:0,81,875	1/1:0,26:26:78:803,78,0	./.:.:.:.:.	0/0:7,0:7:18:0,18,205	0/0:7,0:7:21:0,21,201	0/0:2,0:2:6:0,6,66	0/0:19,0:19:57:0,57,587	0/0:32,0:32:90:0,90,929	0/0:30,0:30:84:0,84,918	0/0:1,0:1:3:0,3,32	1/1:0,16:16:48:489,48,0	0/0:17,1:18:48:0,48,526	0/0:1,0:1:3:0,3,32	0/1:1,1:2:24:24,0,25	1/1:0,18:18:51:548,51,0	0/0:4,0:4:12:0,12,123	0/1:3,2:5:54:54,0,81	0/0:20,0:20:60:0,60,639	0/1:1,2:3:21:50,0,21	0/0:18,0:18:54:0,54,553	0/0:4,0:4:12:0,12,118	0/0:18,0:18:54:0,54,568	0/0:12,0:12:36:0,36,375	0/0:16,0:16:48:0,48,495	0/0:1,0:1:3:0,3,26	0/1:1,2:3:25:54,0,25	0/0:13,0:13:33:0,33,359	0/0:7,0:7:21:0,21,220	0/0:22,0:22:54:0,54,634	0/0:5,0:5:12:0,12,143	0/0:26,0:26:78:0,78,795	0/0:8,0:8:18:0,18,201	0/0:6,0:6:18:0,18,191	0/0:3,0:3:9:0,9,95	0/0:4,0:4:12:0,12,128	0/0:1,0:1:3:0,3,32	0/0:2,0:2:6:0,6,63	0/0:6,0:6:18:0,18,191	0/0:1,0:1:3:0,3,32	0/0:7,0:7:21:0,21,214	0/0:2,0:2:6:0,6,63	0/0:5,0:5:15:0,15,156	0/0:4,0:4:12:0,12,126	0/0:2,0:2:6:0,6,64	0/0:4,0:4:12:0,12,124	0/0:5,0:5:15:0,15,158	0/0:2,0:2:6:0,6,61	1/1:0,10:10:30:315,30,0	0/0:2,0:2:6:0,6,64	0/0:7,0:7:21:0,21,221	1/1:0,7:7:21:221,21,0	0/0:6,0:6:18:0,18,189	1/1:0,6:6:18:189,18,0	1/1:0,5:5:12:136,12,0	0/0:1,0:1:3:0,3,33	./.:.:.:.:.	0/0:5,0:5:15:0,15,160	0/0:6,0:6:15:0,15,173	0/0:2,0:2:6:0,6,57	0/0:3,0:3:9:0,9,91	0/0:1,0:1:3:0,3,32	0/0:2,0:2:6:0,6,61	0/0:4,0:4:12:0,12,127	0/0:1,0:1:3:0,3,32	0/0:2,0:2:6:0,6,64	./.:.:.:.:.	0/0:2,0:2:6:0,6,60	0/0:4,0:4:12:0,12,128	0/0:3,0:3:9:0,9,91	0/0:4,0:4:12:0,12,124	0/0:3,0:3:9:0,9,95	0/0:4,0:4:12:0,12,127	0/0:4,0:4:12:0,12,122	0/0:2,0:2:6:0,6,63	0/0:8,0:8:24:0,24,254	0/0:1,0:1:3:0,3,32	0/0:5,0:5:15:0,15,156	0/0:3,0:3:6:0,6,62	1/1:0,2:2:6:61,6,0	0/0:2,0:2:6:0,6,63	0/0:8,0:8:24:0,24,257	0/0:3,0:3:9:0,9,94	0/0:1,0:1:3:0,3,31	0/0:6,0:6:18:0,18,187	0/0:4,0:4:12:0,12,125	0/0:7,0:7:21:0,21,231	1/1:0,3:3:9:95,9,0	0/0:1,0:1:3:0,3,32	0/0:2,0:2:3:0,3,32	0/0:3,0:3:9:0,9,97	0/0:7,0:7:21:0,21,215	0/0:6,0:6:18:0,18,185	0/0:6,0:6:18:0,18,184	0/0:4,0:4:12:0,12,129	0/0:7,0:7:21:0,21,221	0/0:4,0:4:12:0,12,124	0/0:3,0:3:9:0,9,97	0/0:10,0:10:24:0,24,276	0/0:11,0:11:30:0,30,330	0/0:8,0:8:24:0,24,256	0/0:5,0:5:12:0,12,139	1/1:0,2:2:6:63,6,0	0/0:1,0:1:3:0,3,32	0/0:3,0:3:9:0,9,96	0/0:4,0:4:12:0,12,122	0/0:3,0:3:9:0,9,100	0/0:5,0:5:15:0,15,156	0/0:10,0:10:30:0,30,310	0/0:1,0:1:3:0,3,29	0/0:4,0:4:12:0,12,128	0/0:4,0:4:12:0,12,122	0/0:1,0:1:3:0,3,32	0/0:4,0:4:12:0,12,126	0/0:4,0:4:12:0,12,128	0/0:6,0:6:12:0,12,154	./.:.:.:.:.	0/0:3,0:3:6:0,6,76	0/0:10,0:10:21:0,21,260	0/0:2,0:2:3:0,3,45	0/0:6,0:6:12:0,12,152	0/0:3,0:3:6:0,6,66	0/0:30,0:30:90:0,90,988
chr1	16632050	.	G	T	3562.36	.	AC=22;AF=0.086;AN=256;BaseQRankSum=-0.543;DP=1011;Dels=0.00;FS=9.006;HaplotypeScore=0.0628;InbreedingCoeff=0.4636;MLEAC=21;MLEAF=0.082;MQ=59.72;MQ0=0;MQRankSum=0.741;QD=27.19;ReadPosRankSum=-0.274	GT:AD:DP:GQ:PL	1/1:0,62:62:99:1988,186,0	0/0:14,0:14:39:0,39,419	0/0:16,0:16:48:0,48,513	0/0:47,0:47:99:0,141,1463	0/0:15,0:15:45:0,45,473	0/0:19,0:19:57:0,57,596	0/0:20,0:20:60:0,60,616	0/0:4,0:4:12:0,12,123	0/0:2,0:2:6:0,6,63	1/1:1,11:12:5:318,5,0	0/0:1,0:1:3:0,3,35	0/0:11,0:11:33:0,33,353	0/0:15,0:15:45:0,45,480	./.:.:.:.:.	0/0:21,0:21:63:0,63,663	0/0:18,0:18:54:0,54,568	0/0:33,0:33:99:0,99,1026	0/1:1,2:3:21:56,0,21	0/0:5,0:5:15:0,15,158	0/0:4,0:4:12:0,12,124	0/0:2,0:2:6:0,6,62	0/0:19,0:19:54:0,54,584	0/0:24,0:24:63:0,63,712	0/0:25,0:25:75:0,75,785	0/0:2,0:2:6:0,6,65	0/0:24,0:24:72:0,72,757	1/1:0,10:10:30:303,30,0	0/0:5,0:5:15:0,15,162	0/0:4,0:4:12:0,12,130	0/0:19,0:19:57:0,57,581	0/0:7,0:7:21:0,21,238	0/0:7,0:7:21:0,21,237	0/0:23,0:23:69:0,69,704	0/0:2,0:2:6:0,6,62	0/0:28,0:28:78:0,78,849	0/1:1,4:5:18:107,0,18	0/0:15,0:15:45:0,45,483	0/0:19,0:19:54:0,54,574	0/0:16,0:16:42:0,42,467	0/1:1,2:3:25:56,0,25	0/0:3,0:3:9:0,9,103	0/0:13,0:13:39:0,39,404	0/0:8,0:8:24:0,24,236	0/0:18,0:18:54:0,54,574	0/0:14,0:14:42:0,42,443	0/0:18,0:18:54:0,54,555	0/0:6,0:6:15:0,15,174	0/0:3,0:3:9:0,9,92	0/0:1,0:1:3:0,3,31	0/0:5,0:5:15:0,15,151	./.:.:.:.:.	0/0:2,0:2:6:0,6,61	1/1:0,7:7:21:223,21,0	0/0:1,0:1:3:0,3,31	0/0:5,0:5:15:0,15,153	0/0:1,0:1:3:0,3,32	0/0:5,0:5:15:0,15,158	0/0:6,0:6:18:0,18,185	0/0:1,0:1:3:0,3,32	0/0:2,0:2:6:0,6,65	0/0:3,0:3:9:0,9,92	0/0:7,0:7:15:0,15,185	0/0:5,0:5:15:0,15,157	0/0:3,0:3:9:0,9,96	0/0:5,0:5:15:0,15,158	0/0:2,0:2:6:0,6,66	0/0:4,0:4:12:0,12,125	0/0:5,0:5:15:0,15,151	./.:.:.:.:.	0/0:2,0:2:6:0,6,63	0/0:2,0:2:6:0,6,61	0/0:2,0:2:6:0,6,63	0/0:5,0:5:15:0,15,148	0/0:4,0:4:9:0,9,108	0/0:5,0:5:15:0,15,155	0/0:1,0:1:3:0,3,33	0/0:3,0:3:6:0,6,75	0/0:3,0:3:9:0,9,90	./.:.:.:.:.	0/0:2,0:2:6:0,6,65	0/0:2,0:2:6:0,6,63	0/0:4,0:4:12:0,12,130	0/0:4,0:4:12:0,12,128	0/0:3,0:3:9:0,9,93	0/0:2,0:2:6:0,6,65	0/0:1,0:1:3:0,3,32	0/0:3,0:3:9:0,9,88	1/1:0,4:4:12:126,12,0	0/0:2,0:2:6:0,6,63	0/0:5,0:5:12:0,12,124	./.:.:.:.:.	0/0:5,0:5:15:0,15,157	0/1:3,2:5:50:50,0,66	./.:.:.:.:.	1/1:0,7:7:21:218,21,0	0/0:7,0:7:21:0,21,218	0/0:9,0:9:27:0,27,278	./.:.:.:.:.	0/0:1,0:1:3:0,3,31	0/0:4,0:4:12:0,12,126	1/1:0,2:2:6:62,6,0	./.:.:.:.:.	0/0:2,0:2:6:0,6,61	0/0:1,0:1:3:0,3,34	0/0:3,0:3:9:0,9,97	0/0:7,0:7:21:0,21,218	0/0:4,0:4:12:0,12,122	0/0:5,0:5:15:0,15,155	1/1:0,6:6:18:185,18,0	0/0:4,0:4:12:0,12,126	0/0:6,0:6:15:0,15,172	1/1:0,5:5:15:159,15,0	0/0:7,0:7:21:0,21,221	0/0:5,0:5:15:0,15,156	0/0:4,0:4:12:0,12,122	0/0:5,0:5:15:0,15,158	0/0:2,0:2:6:0,6,65	0/0:4,0:4:12:0,12,124	0/0:2,0:2:6:0,6,65	0/0:4,0:4:12:0,12,120	0/0:7,0:7:21:0,21,218	0/0:5,0:5:15:0,15,153	0/0:9,0:9:27:0,27,278	0/0:2,0:2:6:0,6,61	0/0:9,0:9:27:0,27,289	0/0:2,0:2:6:0,6,66	0/0:5,0:5:15:0,15,156	0/0:5,0:5:15:0,15,154	0/0:4,0:4:12:0,12,129	0/0:8,0:8:15:0,15,198	./.:.:.:.:.	0/0:1,0:1:3:0,3,32	0/0:4,0:4:9:0,9,108	0/0:4,0:4:6:0,6,89	0/0:8,0:8:15:0,15,198	0/0:3,0:3:6:0,6,70	0/0:25,0:25:75:0,75,849
chr1	16632290	.	T	G	5294.36	.	AC=37;AF=0.139;AN=266;BaseQRankSum=3.381;DP=1276;Dels=0.00;FS=0.907;HaplotypeScore=0.1114;InbreedingCoeff=0.6456;MLEAC=32;MLEAF=0.120;MQ=59.81;MQ0=1;MQRankSum=1.538;QD=28.01;ReadPosRankSum=0.495	GT:AD:DP:GQ:PL	0/0:110,0:110:99:0,328,3590	0/0:23,0:23:69:0,69,726	0/0:22,0:22:63:0,63,669	0/0:48,0:48:99:0,138,1497	0/0:26,0:26:72:0,72,744	0/0:25,0:25:75:0,75,786	1/1:0,34:34:99:1057,99,0	0/0:5,0:5:15:0,15,155	0/0:3,0:3:9:0,9,97	0/0:25,0:25:75:0,75,788	0/0:2,0:2:6:0,6,63	1/1:0,25:25:69:752,69,0	0/0:18,0:18:54:0,54,558	0/0:1,0:1:3:0,3,32	0/0:25,0:25:75:0,75,793	0/0:38,0:38:99:0,114,1153	0/0:19,1:20:57:0,57,601	0/0:1,0:1:3:0,3,32	0/0:6,0:6:18:0,18,187	0/0:20,0:20:36:0,36,481	./.:.:.:.:.	1/1:0,22:22:48:585,48,0	0/0:39,0:39:99:0,111,1176	0/0:35,0:35:99:0,105,1103	0/0:4,0:4:12:0,12,124	0/0:22,0:22:63:0,63,673	0/0:9,0:9:27:0,27,271	0/0:4,0:4:12:0,12,126	0/0:4,0:4:12:0,12,126	0/0:22,0:22:60:0,60,650	0/0:5,0:5:15:0,15,165	0/0:4,0:4:12:0,12,128	0/0:24,0:24:66:0,66,725	0/0:2,0:2:6:0,6,59	0/0:25,0:25:75:0,75,781	0/0:7,0:7:21:0,21,213	0/0:22,0:22:54:0,54,604	0/0:14,0:14:33:0,33,385	0/0:17,0:17:51:0,51,541	0/0:5,0:5:15:0,15,160	0/0:4,0:4:12:0,12,128	0/0:13,0:13:39:0,39,406	0/0:8,0:8:18:0,18,208	1/1:0,36:36:99:1101,102,0	1/1:0,23:23:66:725,66,0	0/0:35,0:35:99:0,102,1103	0/0:11,0:11:27:0,27,297	1/1:0,1:1:3:31,3,0	0/0:1,0:1:3:0,3,31	0/0:5,0:5:15:0,15,161	0/0:3,0:3:9:0,9,94	0/0:6,0:6:18:0,18,187	0/0:9,0:9:27:0,27,282	./.:.:.:.:.	1/1:0,6:6:18:187,18,0	0/0:2,0:2:6:0,6,62	0/0:4,0:4:12:0,12,126	0/0:4,0:4:12:0,12,124	1/1:0,3:3:9:97,9,0	1/1:0,1:1:3:34,3,0	0/0:4,0:4:12:0,12,126	0/0:1,0:1:3:0,3,33	0/0:11,0:11:33:0,33,347	0/0:3,0:3:9:0,9,96	0/0:5,0:5:15:0,15,161	0/0:10,0:10:27:0,27,298	0/0:4,0:4:12:0,12,130	0/0:6,0:6:18:0,18,195	0/0:2,0:2:6:0,6,66	0/0:1,0:1:3:0,3,31	0/0:1,0:1:3:0,3,32	0/0:2,0:2:6:0,6,64	0/0:5,0:5:15:0,15,155	0/1:2,4:6:44:107,0,44	1/1:0,2:2:6:67,6,0	0/0:3,0:3:9:0,9,90	1/1:0,4:4:9:109,9,0	0/0:2,0:2:6:0,6,64	1/1:0,5:5:15:162,15,0	0/0:2,0:2:6:0,6,63	0/0:3,0:3:9:0,9,92	1/1:0,3:3:9:89,9,0	1/1:0,2:2:6:65,6,0	0/0:6,0:6:18:0,18,189	0/0:1,0:1:3:0,3,32	0/0:5,0:5:15:0,15,154	0/0:5,0:5:15:0,15,155	0/0:3,0:3:6:0,6,61	0/0:10,0:10:30:0,30,310	0/0:3,0:3:9:0,9,96	./.:.:.:.:.	0/0:2,0:2:6:0,6,61	0/0:3,0:3:9:0,9,92	0/0:1,0:1:3:0,3,32	0/0:5,0:5:15:0,15,158	0/0:4,0:4:12:0,12,128	0/0:4,0:4:12:0,12,126	0/0:1,0:1:3:0,3,32	0/0:2,0:2:6:0,6,63	0/0:4,0:4:12:0,12,124	0/0:4,0:4:12:0,12,127	./.:.:.:.:.	0/0:3,0:3:6:0,6,66	0/0:3,0:3:9:0,9,96	0/0:1,0:1:3:0,3,32	0/0:3,0:3:9:0,9,97	0/0:5,0:5:15:0,15,162	0/0:11,0:11:27:0,27,311	0/0:4,0:4:12:0,12,122	0/0:5,0:5:12:0,12,143	0/0:5,0:5:15:0,15,150	0/0:4,0:4:12:0,12,123	0/0:5,0:5:15:0,15,156	0/0:8,0:8:24:0,24,252	0/0:5,0:5:15:0,15,155	0/0:6,0:6:15:0,15,174	0/0:3,0:3:9:0,9,93	0/0:2,0:2:6:0,6,57	1/1:0,3:3:9:101,9,0	0/0:6,0:6:18:0,18,186	1/1:0,8:8:24:260,24,0	0/0:11,0:11:24:0,24,292	0/0:4,0:4:12:0,12,126	0/0:4,0:4:12:0,12,130	0/0:7,0:7:15:0,15,188	0/0:6,0:6:18:0,18,195	1/1:0,1:1:3:32,3,0	0/0:6,0:6:18:0,18,189	1/1:0,4:4:12:128,12,0	0/0:4,0:4:9:0,9,110	0/0:2,0:2:3:0,3,45	0/0:2,0:2:3:0,3,45	0/0:4,0:4:6:0,6,89	0/0:2,0:2:3:0,3,45	0/0:1,0:1:3:0,3,31	0/0:4,0:4:6:0,6,89	0/0:36,0:36:99:0,108,1204
chr1	16632419	.	C	T	3530.17	.	AC=34;AF=0.129;AN=264;BaseQRankSum=-1.553;DP=1112;Dels=0.00;FS=8.167;HaplotypeScore=0.1264;InbreedingCoeff=0.6549;MLEAC=29;MLEAF=0.110;MQ=59.81;MQ0=2;MQRankSum=0.618;QD=25.40;ReadPosRankSum=3.102	GT:AD:DP:GQ:PL	0/0:90,0:90:99:0,268,2824	0/0:33,0:33:93:0,93,1017	0/0:26,0:26:75:0,75,813	0/0:45,1:46:97:0,97,1280	0/0:9,0:9:27:0,27,277	0/0:12,0:12:36:0,36,367	1/1:0,15:15:45:465,45,0	0/0:4,0:4:12:0,12,125	0/0:8,0:8:24:0,24,250	0/0:26,0:26:78:0,78,816	0/0:1,0:1:3:0,3,30	1/1:0,13:13:39:413,39,0	0/0:15,0:15:45:0,45,473	./.:.:.:.:.	0/0:15,0:15:45:0,45,480	0/0:30,0:30:81:0,81,846	0/0:20,0:20:60:0,60,634	0/0:4,0:4:12:0,12,125	0/0:11,0:11:27:0,27,317	0/0:3,0:3:9:0,9,91	0/0:4,0:4:12:0,12,130	1/1:0,19:19:54:581,54,0	0/0:7,0:8:21:0,21,225	0/0:25,0:25:72:0,72,777	0/0:2,0:2:6:0,6,68	0/0:17,0:17:48:0,48,513	0/0:17,0:17:51:0,51,524	0/0:5,0:5:15:0,15,162	0/0:3,0:3:9:0,9,97	0/0:19,0:19:54:0,54,557	0/0:8,0:8:24:0,24,249	0/0:6,0:6:18:0,18,184	0/0:15,0:15:42:0,42,460	0/0:3,0:3:9:0,9,94	0/0:12,0:12:33:0,33,351	0/0:7,0:7:21:0,21,218	0/0:18,0:18:54:0,54,558	0/0:12,0:12:27:0,27,322	0/0:10,0:11:30:0,30,312	0/0:5,0:5:15:0,15,155	0/0:2,0:2:6:0,6,65	0/0:15,0:15:45:0,45,468	0/0:19,0:19:57:0,57,606	1/1:0,14:14:42:436,42,0	1/1:0,20:20:51:572,51,0	0/0:27,0:27:81:0,81,849	0/0:12,0:12:33:0,33,356	0/1:1,2:3:23:56,0,23	0/0:4,0:4:12:0,12,120	0/0:5,0:5:15:0,15,162	0/0:5,0:5:12:0,12,137	0/0:6,0:6:18:0,18,185	0/0:7,0:7:21:0,21,224	0/0:5,0:5:15:0,15,162	1/1:0,7:7:18:204,18,0	0/0:2,0:2:6:0,6,63	0/0:1,0:1:3:0,3,33	0/0:9,0:9:24:0,24,269	./.:.:.:.:.	1/1:0,7:7:18:200,18,0	0/0:1,0:1:3:0,3,32	0/0:1,0:1:3:0,3,34	0/0:6,0:6:18:0,18,183	0/0:7,0:8:21:0,21,212	0/0:6,0:6:18:0,18,191	0/0:4,0:4:12:0,12,124	0/0:10,0:10:30:0,30,303	0/0:4,0:4:12:0,12,121	0/0:4,0:4:12:0,12,126	0/0:1,0:1:3:0,3,34	./.:.:.:.:.	0/0:8,0:8:24:0,24,256	0/0:3,0:3:9:0,9,100	0/0:3,0:3:6:0,6,74	1/1:0,4:4:12:120,12,0	0/0:6,0:6:18:0,18,183	1/1:0,2:2:6:62,6,0	0/1:6,1:7:13:13,0,157	1/1:0,2:2:6:65,6,0	./.:.:.:.:.	0/0:5,0:5:15:0,15,158	1/1:0,2:2:6:60,6,0	1/1:0,4:4:12:126,12,0	0/0:7,0:7:18:0,18,193	0/0:2,0:2:6:0,6,63	0/0:5,0:5:15:0,15,159	0/0:5,0:5:15:0,15,159	0/0:2,0:2:6:0,6,57	0/0:4,0:4:12:0,12,118	0/0:2,0:2:6:0,6,57	0/0:4,0:4:12:0,12,127	0/0:4,0:4:12:0,12,130	0/0:3,0:3:9:0,9,95	0/0:2,0:2:6:0,6,61	0/0:2,0:2:6:0,6,62	0/0:3,0:3:9:0,9,89	0/0:6,0:6:18:0,18,178	0/0:3,0:3:9:0,9,97	0/0:1,0:1:3:0,3,33	0/0:2,0:2:6:0,6,63	0/0:7,0:7:21:0,21,213	0/0:6,0:6:15:0,15,166	0/0:3,0:3:9:0,9,96	0/0:2,0:2:6:0,6,62	0/0:4,0:4:12:0,12,128	0/0:3,0:3:6:0,6,79	0/0:3,0:3:9:0,9,96	0/0:7,0:7:21:0,21,223	0/0:3,0:3:9:0,9,86	0/0:5,0:5:15:0,15,148	0/0:4,0:4:12:0,12,125	0/0:3,0:3:9:0,9,90	0/0:8,0:8:24:0,24,264	0/0:6,0:6:18:0,18,187	0/0:6,0:6:18:0,18,195	0/0:3,0:3:9:0,9,85	0/0:2,0:2:6:0,6,65	./.:.:.:.:.	1/1:0,6:6:18:187,18,0	0/0:11,0:11:33:0,33,349	1/1:0,7:7:21:214,21,0	0/0:6,0:6:18:0,18,186	0/0:7,0:7:21:0,21,229	0/0:2,0:2:6:0,6,67	0/0:4,0:4:9:0,9,111	0/0:5,0:5:12:0,12,141	1/1:0,4:4:12:124,12,0	0/0:2,0:2:6:0,6,53	1/1:0,3:3:9:94,9,0	0/0:3,0:3:9:0,9,92	0/0:2,0:2:3:0,3,45	0/0:2,0:2:3:0,3,45	0/0:4,0:4:6:0,6,89	0/0:4,0:4:6:0,6,89	0/0:1,0:1:3:0,3,32	0/0:6,0:6:12:0,12,150	0/0:43,0:43:99:0,129,1346
chr1	16633669	.	A	G	2949.26	.	AC=38;AF=0.147;AN=258;BaseQRankSum=-4.460;DP=801;Dels=0.00;FS=9.316;HaplotypeScore=0.2986;InbreedingCoeff=0.5340;MLEAC=35;MLEAF=0.136;MQ=59.70;MQ0=0;MQRankSum=0.003;QD=24.17;ReadPosRankSum=-0.164	GT:AD:DP:GQ:PL	0/0:47,0:47:99:0,141,1527	0/0:14,0:14:42:0,42,449	0/0:10,0:10:30:0,30,307	0/0:44,0:44:99:0,132,1358	0/0:13,0:13:36:0,36,391	0/0:7,0:7:21:0,21,213	1/1:0,11:11:33:327,33,0	./.:.:.:.:.	0/1:3,1:4:22:22,0,57	0/0:13,0:13:39:0,39,410	0/0:3,0:3:9:0,9,100	1/1:0,21:21:51:568,51,0	0/0:6,0:6:18:0,18,192	0/0:1,0:1:3:0,3,32	0/0:13,0:13:39:0,39,410	0/0:9,0:9:27:0,27,284	0/0:16,0:16:48:0,48,484	0/0:1,0:1:3:0,3,32	0/0:4,0:4:9:0,9,108	0/0:2,0:2:6:0,6,62	0/0:3,0:3:9:0,9,92	1/1:0,10:10:30:307,30,0	0/0:12,0:12:33:0,33,358	0/0:19,0:19:57:0,57,593	0/0:3,0:3:9:0,9,95	0/0:21,1:22:60:0,60,649	0/0:12,0:12:33:0,33,344	0/0:4,0:4:12:0,12,132	0/0:1,0:1:3:0,3,32	0/0:24,0:24:63:0,63,687	0/0:1,0:1:3:0,3,32	0/0:3,0:3:9:0,9,89	0/0:17,0:17:48:0,48,509	0/0:2,0:2:6:0,6,64	0/0:12,0:12:36:0,36,377	0/0:4,0:4:12:0,12,131	0/0:16,0:16:42:0,42,472	0/0:5,0:5:15:0,15,153	0/0:10,0:10:27:0,27,295	0/0:1,0:1:3:0,3,33	0/0:5,0:5:15:0,15,156	0/0:6,0:6:18:0,18,188	0/0:15,0:15:39:0,39,434	1/1:0,22:22:66:671,66,0	1/1:0,12:12:33:347,33,0	0/0:21,0:21:54:0,54,604	0/0:8,0:8:24:0,24,250	0/1:1,1:2:25:25,0,28	./.:.:.:.:.	0/0:1,0:1:3:0,3,32	0/0:2,0:2:6:0,6,62	0/0:3,0:3:6:0,6,75	0/0:1,0:1:3:0,3,32	0/0:5,0:5:15:0,15,155	1/1:0,2:2:6:61,6,0	0/0:4,0:4:12:0,12,122	0/0:2,0:2:6:0,6,62	0/0:5,0:5:15:0,15,153	1/1:0,2:2:6:53,6,0	1/1:0,4:4:12:120,12,0	0/0:3,0:3:9:0,9,90	0/0:1,0:1:3:0,3,34	0/0:8,0:8:24:0,24,245	0/0:3,0:3:9:0,9,96	0/0:2,0:2:6:0,6,65	0/0:4,0:4:9:0,9,104	0/0:3,0:3:9:0,9,99	0/0:2,0:2:6:0,6,61	0/0:4,0:4:12:0,12,119	0/0:1,0:1:3:0,3,30	0/0:1,0:1:3:0,3,31	0/0:3,0:3:9:0,9,95	0/0:2,0:2:6:0,6,64	0/1:1,1:2:26:26,0,26	1/1:0,3:3:9:87,9,0	0/0:3,0:3:9:0,9,96	1/1:0,4:4:9:106,9,0	0/1:3,1:4:20:20,0,80	1/1:0,2:2:6:61,6,0	0/0:2,0:2:6:0,6,65	0/0:4,0:4:12:0,12,124	1/1:0,2:2:6:65,6,0	1/1:0,5:5:15:159,15,0	0/0:3,0:3:9:0,9,94	0/0:1,0:1:3:0,3,33	0/0:5,0:5:15:0,15,159	0/0:6,0:6:18:0,18,180	0/0:6,0:6:18:0,18,177	0/0:6,0:6:18:0,18,188	0/0:4,0:4:12:0,12,130	./.:.:.:.:.	0/0:1,0:1:3:0,3,32	0/0:3,0:3:9:0,9,91	0/0:2,0:2:6:0,6,65	0/0:1,0:1:3:0,3,31	0/0:3,0:3:9:0,9,94	0/0:3,0:3:9:0,9,96	./.:.:.:.:.	0/0:1,0:1:3:0,3,32	./.:.:.:.:.	0/0:4,0:4:12:0,12,126	./.:.:.:.:.	0/0:2,0:2:6:0,6,60	0/0:1,0:1:3:0,3,31	0/0:1,0:1:3:0,3,31	0/0:5,0:5:15:0,15,163	0/0:5,0:5:15:0,15,162	0/0:5,0:5:15:0,15,154	0/0:3,0:3:9:0,9,99	0/0:4,0:4:12:0,12,120	0/0:5,0:5:15:0,15,148	0/0:3,0:3:9:0,9,100	0/0:8,0:8:24:0,24,245	0/0:4,0:4:12:0,12,126	0/0:4,0:4:12:0,12,129	0/0:6,0:6:18:0,18,187	0/0:2,0:2:6:0,6,60	0/0:4,0:4:12:0,12,126	1/1:0,1:1:3:30,3,0	0/0:2,0:2:6:0,6,63	1/1:0,4:4:12:124,12,0	0/0:4,0:4:12:0,12,131	0/0:5,0:5:15:0,15,161	0/0:4,0:4:12:0,12,127	0/0:7,0:7:15:0,15,174	0/0:4,0:4:12:0,12,126	1/1:0,3:3:9:91,9,0	0/0:4,0:4:12:0,12,131	1/1:0,2:2:6:65,6,0	0/0:4,0:4:9:0,9,107	0/0:2,0:3:3:0,3,45	./.:.:.:.:.	0/0:2,0:2:3:0,3,45	0/0:2,0:3:3:0,3,45	./.:.:.:.:.	0/0:2,0:2:3:0,3,45	0/0:26,0:26:78:0,78,886
chr1	16634537	.	G	A	3544.24	.	AC=35;AF=0.131;AN=268;BaseQRankSum=-2.959;DP=1084;Dels=0.00;FS=0.000;HaplotypeScore=0.1522;InbreedingCoeff=0.6097;MLEAC=31;MLEAF=0.116;MQ=59.75;MQ0=0;MQRankSum=-0.143;QD=25.68;ReadPosRankSum=-0.635	GT:AD:DP:GQ:PL	0/0:82,0:82:99:0,247,2704	0/0:16,0:16:42:0,42,473	0/0:21,0:21:51:0,51,606	0/0:35,0:35:99:0,105,1114	0/0:18,0:18:54:0,54,578	0/0:17,0:17:51:0,51,544	1/1:0,29:29:84:866,84,0	0/0:9,0:9:27:0,27,285	0/0:3,0:3:9:0,9,95	0/0:20,0:20:60:0,60,625	0/0:5,0:5:15:0,15,156	1/1:0,16:16:45:490,45,0	0/0:18,0:18:54:0,54,575	0/0:4,0:4:12:0,12,134	0/0:19,0:20:48:0,48,561	0/0:18,0:18:51:0,51,558	0/0:17,0:17:51:0,51,541	0/0:6,0:6:18:0,18,197	0/0:12,0:12:24:0,24,311	0/0:16,0:16:42:0,42,470	0/0:1,0:1:3:0,3,32	1/1:0,13:13:39:414,39,0	0/0:24,0:25:63:0,63,687	0/0:14,0:14:39:0,39,426	0/0:3,0:3:9:0,9,96	0/0:11,0:11:33:0,33,347	0/0:13,0:13:33:0,33,368	0/0:5,0:5:15:0,15,161	0/0:2,0:2:6:0,6,66	0/0:13,0:13:39:0,39,414	0/0:6,0:6:18:0,18,195	0/0:7,0:7:21:0,21,220	0/0:19,0:19:48:0,48,548	0/0:5,0:5:15:0,15,169	0/0:15,0:15:45:0,45,487	0/0:5,0:5:15:0,15,163	0/0:19,0:19:51:0,51,574	0/0:13,0:13:39:0,39,421	0/0:14,0:14:42:0,42,447	0/0:4,0:4:12:0,12,118	0/0:6,0:6:18:0,18,201	0/0:8,0:8:24:0,24,259	0/0:19,0:19:57:0,57,593	1/1:0,14:14:42:444,42,0	1/1:0,12:12:33:361,33,0	0/0:15,0:15:45:0,45,480	0/0:12,0:12:33:0,33,371	0/1:2,2:4:52:53,0,52	0/0:3,0:3:6:0,6,77	0/0:3,0:3:9:0,9,95	./.:.:.:.:.	0/0:3,0:3:9:0,9,92	0/0:4,0:4:12:0,12,126	0/0:4,0:4:12:0,12,126	1/1:0,3:3:9:97,9,0	0/0:3,0:3:9:0,9,91	0/0:3,0:3:9:0,9,95	0/0:3,0:3:9:0,9,96	1/1:0,3:3:9:98,9,0	1/1:0,7:7:21:220,21,0	0/0:3,0:3:9:0,9,95	0/0:1,0:1:3:0,3,34	0/0:6,0:6:18:0,18,193	0/0:2,0:2:6:0,6,63	0/0:6,0:6:18:0,18,199	0/0:5,0:5:15:0,15,158	0/0:6,0:6:15:0,15,170	0/0:13,0:13:30:0,30,363	0/0:7,0:7:18:0,18,206	0/0:4,0:4:12:0,12,123	0/0:1,0:1:3:0,3,33	0/0:4,0:4:12:0,12,125	0/0:1,0:1:3:0,3,34	0/1:1,4:5:18:107,0,18	1/1:0,3:3:9:94,9,0	./.:.:.:.:.	1/1:0,2:2:6:65,6,0	0/1:5,4:9:69:69,0,130	1/1:0,1:1:3:32,3,0	0/0:1,0:1:3:0,3,32	0/0:4,0:4:12:0,12,128	1/1:0,2:2:3:45,3,0	1/1:0,3:3:9:97,9,0	0/0:5,0:5:15:0,15,161	0/0:2,0:2:6:0,6,61	0/0:10,0:10:30:0,30,320	0/0:4,0:4:9:0,9,97	0/0:9,0:9:27:0,27,267	0/0:3,0:3:9:0,9,98	0/0:9,0:9:27:0,27,297	0/0:2,0:2:6:0,6,63	0/0:1,0:1:3:0,3,32	0/0:5,0:5:15:0,15,158	0/0:1,0:1:3:0,3,32	0/0:4,0:4:12:0,12,126	0/0:3,0:3:9:0,9,87	0/0:8,0:8:24:0,24,253	0/0:2,0:2:6:0,6,63	0/0:1,0:1:3:0,3,34	0/0:4,0:4:12:0,12,126	0/0:9,0:9:27:0,27,292	0/0:2,0:2:6:0,6,65	0/0:7,0:7:21:0,21,218	0/0:5,0:5:15:0,15,161	0/0:2,0:2:6:0,6,67	0/0:4,0:4:12:0,12,132	0/0:6,0:6:18:0,18,197	0/0:4,0:4:12:0,12,130	0/0:3,0:3:9:0,9,99	0/0:12,0:12:33:0,33,359	0/0:6,0:6:15:0,15,171	0/0:3,0:3:9:0,9,101	0/0:13,0:13:39:0,39,417	0/0:2,0:2:6:0,6,63	0/0:4,0:4:12:0,12,128	0/0:6,0:6:18:0,18,193	0/0:6,0:6:15:0,15,169	0/0:10,0:10:30:0,30,321	./.:.:.:.:.	0/0:4,0:4:12:0,12,128	1/1:0,2:2:6:59,6,0	0/0:6,0:6:18:0,18,182	0/0:10,0:10:24:0,24,283	0/0:9,0:9:27:0,27,281	0/0:4,0:4:12:0,12,130	0/0:4,0:4:12:0,12,131	1/1:0,8:8:24:253,24,0	0/0:2,0:2:6:0,6,66	1/1:0,2:2:6:62,6,0	0/0:2,0:2:3:0,3,45	0/0:2,0:2:3:0,3,45	0/0:1,0:1:3:0,3,32	0/0:8,0:8:12:0,12,179	0/0:4,0:4:6:0,6,89	0/0:2,0:2:3:0,3,45	0/0:6,0:6:9:0,9,134	0/0:22,0:22:66:0,66,744
chr1	16635358	.	A	G	7790.9	.	AC=82;AF=0.311;AN=264;BaseQRankSum=5.108;DP=1112;Dels=0.00;FS=4.865;HaplotypeScore=0.1106;InbreedingCoeff=0.7183;MLEAC=82;MLEAF=0.311;MQ=59.69;MQ0=0;MQRankSum=-0.857;QD=27.73;ReadPosRankSum=-0.846	GT:AD:DP:GQ:PL	0/0:58,0:58:99:0,174,1873	0/0:12,0:12:36:0,36,382	1/1:0,17:17:51:541,51,0	0/0:59,0:59:99:0,177,1861	0/0:16,0:16:45:0,45,469	0/0:22,0:22:60:0,60,648	0/0:16,0:16:39:0,39,443	1/1:0,1:1:3:32,3,0	0/0:1,0:1:3:0,3,31	0/0:15,0:15:45:0,45,467	0/0:5,0:5:15:0,15,160	0/0:22,0:22:57:0,57,625	1/1:0,9:9:27:289,27,0	1/1:0,3:3:9:94,9,0	0/0:24,0:24:72:0,72,753	1/1:0,19:19:57:600,57,0	0/0:21,0:21:60:0,60,643	0/0:3,0:3:9:0,9,95	1/1:0,11:11:24:298,24,0	1/1:0,18:18:48:520,48,0	1/1:0,4:4:12:136,12,0	0/0:19,0:19:54:0,54,574	0/0:30,0:30:90:0,90,929	0/0:28,0:28:78:0,78,830	0/1:1,7:8:9:209,0,9	0/0:24,0:24:66:0,66,710	0/0:18,0:18:45:0,45,514	0/0:4,0:4:12:0,12,134	0/0:2,0:2:6:0,6,60	0/0:25,0:25:69:0,69,741	0/0:12,0:12:36:0,36,394	0/1:3,2:5:48:48,0,79	0/0:22,0:22:60:0,60,650	0/0:3,0:3:9:0,9,97	0/0:25,0:25:75:0,75,774	1/1:0,2:2:6:63,6,0	0/0:16,0:16:48:0,48,497	1/1:0,14:14:42:440,42,0	0/0:17,0:17:45:0,45,504	1/1:0,1:1:3:33,3,0	0/0:6,0:6:18:0,18,197	1/1:0,14:14:42:453,42,0	1/1:0,15:15:45:479,45,0	0/0:17,0:17:45:0,45,493	0/0:18,0:18:54:0,54,558	0/0:20,1:21:51:0,51,562	1/1:0,9:9:24:270,24,0	0/1:2,1:3:23:23,0,54	1/1:0,1:1:3:32,3,0	0/0:7,0:7:21:0,21,215	0/0:2,0:2:6:0,6,63	0/0:2,0:2:6:0,6,64	0/0:4,0:4:9:0,9,108	1/1:0,4:4:12:128,12,0	0/0:12,0:12:36:0,36,374	0/0:5,0:5:15:0,15,164	0/0:1,0:1:3:0,3,32	0/0:3,0:3:9:0,9,97	0/0:1,0:1:3:0,3,32	0/0:5,0:5:15:0,15,155	0/0:1,0:1:3:0,3,32	0/0:1,0:1:3:0,3,32	0/0:8,0:8:24:0,24,246	1/1:0,6:6:18:195,18,0	1/1:0,10:10:30:315,30,0	0/0:1,0:1:3:0,3,34	1/1:0,2:2:6:65,6,0	0/0:4,0:4:12:0,12,130	0/0:2,0:2:6:0,6,61	1/1:0,7:7:21:222,21,0	0/0:1,0:1:3:0,3,31	1/1:0,5:5:15:159,15,0	0/0:5,0:5:12:0,12,139	0/0:6,0:6:18:0,18,186	0/0:4,0:4:12:0,12,125	./.:.:.:.:.	0/0:3,0:3:9:0,9,92	1/1:0,5:5:15:159,15,0	0/0:4,0:4:12:0,12,126	1/1:0,9:9:27:287,27,0	0/0:2,0:2:6:0,6,63	0/0:1,0:1:3:0,3,32	0/0:6,0:6:18:0,18,188	1/1:0,4:4:12:132,12,0	0/1:1,2:3:23:51,0,23	1/1:0,3:3:9:101,9,0	0/0:2,0:2:6:0,6,65	0/0:8,0:8:24:0,24,237	0/0:10,0:10:30:0,30,311	0/0:6,0:6:18:0,18,194	./.:.:.:.:.	1/1:0,4:4:12:126,12,0	0/1:2,3:5:33:84,0,33	0/0:2,0:2:6:0,6,60	0/0:4,0:4:12:0,12,127	1/1:1,5:6:15:161,15,0	1/1:0,5:5:15:160,15,0	1/1:0,3:3:9:94,9,0	./.:.:.:.:.	./.:.:.:.:.	0/0:7,0:7:21:0,21,221	0/0:1,0:1:3:0,3,32	1/1:0,5:5:15:161,15,0	0/0:2,0:2:6:0,6,63	0/0:2,0:2:6:0,6,66	0/0:4,0:4:12:0,12,126	1/1:0,3:3:9:98,9,0	0/0:5,0:5:15:0,15,157	0/0:4,0:4:12:0,12,118	1/1:0,6:6:18:187,18,0	0/1:1,8:9:5:226,0,5	0/0:4,0:4:12:0,12,122	1/1:0,3:3:9:97,9,0	1/1:0,3:3:9:99,9,0	0/0:6,0:6:15:0,15,173	0/0:5,0:5:15:0,15,156	0/0:7,0:7:21:0,21,218	0/0:4,0:4:12:0,12,122	0/0:1,0:1:3:0,3,32	1/1:0,5:5:15:158,15,0	0/0:9,0:9:21:0,21,242	0/0:7,0:7:21:0,21,221	1/1:0,4:4:12:128,12,0	1/1:0,3:3:9:95,9,0	0/0:3,0:3:9:0,9,91	0/0:8,0:8:21:0,21,235	0/0:4,0:4:12:0,12,128	1/1:0,5:5:15:161,15,0	0/0:1,0:1:3:0,3,31	0/0:4,0:4:6:0,6,89	0/0:2,0:2:6:0,6,62	./.:.:.:.:.	0/0:4,0:4:6:0,6,89	0/0:8,0:8:18:0,18,214	0/0:7,0:7:12:0,12,165	0/0:2,0:2:3:0,3,45	0/0:16,0:16:48:0,48,544
chr1	16635540	.	C	T	3780.61	.	AC=31;AF=0.115;AN=270;BaseQRankSum=0.411;DP=1261;Dels=0.00;FS=0.675;HaplotypeScore=0.2117;InbreedingCoeff=0.5803;MLEAC=27;MLEAF=0.100;MQ=59.26;MQ0=1;MQRankSum=0.290;QD=23.19;ReadPosRankSum=-2.568	GT:AD:DP:GQ:PL	0/0:86,0:86:99:0,259,2670	0/0:23,0:23:66:0,66,707	0/0:16,0:16:48:0,48,487	0/0:45,0:45:99:0,126,1325	0/0:11,0:11:30:0,30,309	0/0:22,0:22:63:0,63,667	0/0:33,0:33:99:0,99,995	0/0:1,0:1:3:0,3,32	0/0:3,0:3:9:0,9,97	0/0:20,0:20:60:0,60,613	0/0:4,0:4:12:0,12,118	0/0:16,0:16:45:0,45,471	0/0:22,0:22:60:0,60,645	0/0:2,0:2:6:0,6,62	1/1:0,19:19:57:585,57,0	0/0:33,0:33:96:0,96,965	1/1:0,24:24:72:740,72,0	0/0:3,0:3:9:0,9,89	0/0:8,0:8:21:0,21,226	0/0:15,0:15:39:0,39,415	0/0:7,0:7:21:0,21,220	0/0:24,0:24:63:0,63,678	0/0:30,0:30:87:0,87,892	0/0:28,0:28:84:0,84,848	0/0:4,0:4:9:0,9,97	1/1:0,23:23:69:713,69,0	0/0:26,0:26:69:0,69,733	0/0:6,0:6:18:0,18,189	0/1:1,1:2:26:26,0,26	1/1:0,29:29:87:873,87,0	0/0:7,0:7:21:0,21,222	0/1:4,1:5:17:17,0,101	0/0:25,0:25:75:0,75,757	1/1:0,2:2:6:65,6,0	0/0:17,0:17:45:0,45,480	0/0:3,0:3:9:0,9,95	0/0:18,0:18:54:0,54,550	0/0:16,0:16:45:0,45,451	0/0:24,0:24:63:0,63,672	0/0:7,0:7:21:0,21,220	1/1:0,2:2:6:66,6,0	0/0:20,0:20:57:0,57,606	0/0:10,0:10:30:0,30,311	0/0:19,0:19:54:0,54,571	0/0:17,0:17:48:0,48,510	0/0:21,0:21:57:0,57,597	0/0:11,0:11:33:0,33,341	0/0:4,0:4:12:0,12,128	0/0:1,0:1:3:0,3,33	0/0:8,0:8:24:0,24,247	0/0:2,0:2:6:0,6,61	0/0:2,0:2:6:0,6,60	0/0:4,0:4:12:0,12,118	0/0:3,0:3:9:0,9,95	0/0:3,0:3:9:0,9,89	0/0:3,0:3:9:0,9,92	0/0:2,0:2:6:0,6,68	0/0:8,0:8:24:0,24,250	0/0:5,0:5:12:0,12,124	0/0:11,0:11:33:0,33,339	0/0:1,0:1:3:0,3,33	0/0:5,0:5:15:0,15,151	1/1:0,9:9:27:278,27,0	0/0:6,0:6:18:0,18,183	0/0:6,0:6:18:0,18,181	1/1:0,1:1:3:32,3,0	0/0:7,0:7:21:0,21,207	1/1:0,5:5:15:159,15,0	1/1:0,7:7:21:218,21,0	0/0:3,0:3:9:0,9,89	0/0:1,0:1:3:0,3,33	0/0:7,0:7:21:0,21,214	0/0:5,0:5:15:0,15,151	0/0:5,0:5:15:0,15,155	0/0:6,0:6:18:0,18,174	0/0:7,0:7:15:0,15,165	0/0:3,0:3:9:0,9,97	0/0:4,0:4:12:0,12,123	0/0:2,0:2:6:0,6,63	0/0:3,0:3:9:0,9,92	0/0:3,0:3:9:0,9,95	0/0:5,0:5:15:0,15,152	0/0:7,0:7:21:0,21,228	0/0:3,0:3:9:0,9,92	0/0:6,0:6:18:0,18,187	0/0:5,0:5:15:0,15,155	0/0:2,0:2:6:0,6,59	0/1:8,1:9:4:4,0,233	0/0:7,0:7:15:0,15,184	0/0:6,0:6:18:0,18,186	0/0:3,0:3:9:0,9,92	0/0:6,0:6:15:0,15,170	0/0:5,0:5:15:0,15,149	1/1:0,3:3:9:95,9,0	0/0:4,0:4:12:0,12,122	0/1:7,1:8:11:11,0,162	0/0:6,0:6:18:0,18,186	0/0:3,0:3:6:0,6,74	0/0:3,0:3:6:0,6,73	0/0:2,0:2:6:0,6,60	0/0:10,0:10:30:0,30,310	1/1:0,3:3:9:93,9,0	0/0:4,0:4:12:0,12,124	0/0:4,0:4:12:0,12,122	0/0:4,0:4:12:0,12,120	0/0:8,0:8:24:0,24,244	0/1:6,1:7:11:11,0,167	0/0:13,0:13:36:0,36,380	0/0:3,0:3:9:0,9,92	0/0:8,0:8:24:0,24,239	0/0:6,0:6:18:0,18,181	0/0:3,0:3:9:0,9,92	0/0:2,0:2:6:0,6,63	0/0:8,0:8:24:0,24,241	0/0:6,0:6:18:0,18,183	0/0:5,0:5:15:0,15,161	1/1:0,5:5:15:153,15,0	0/0:3,0:3:9:0,9,95	0/0:2,0:2:6:0,6,59	0/0:5,0:5:15:0,15,148	0/0:10,0:10:27:0,27,292	0/0:11,0:11:33:0,33,342	0/0:5,0:5:15:0,15,155	0/0:5,0:5:15:0,15,154	0/0:3,0:3:6:0,6,77	0/0:8,0:8:24:0,24,236	0/0:2,0:2:6:0,6,63	0/0:7,0:7:21:0,21,211	0/0:5,0:5:15:0,15,155	0/0:4,0:4:6:0,6,89	./.:.:.:.:.	./.:.:.:.:.	0/0:4,0:4:6:0,6,89	0/0:4,0:4:6:0,6,89	0/0:4,0:4:9:0,9,106	0/0:2,0:2:3:0,3,45	0/0:23,0:23:69:0,69,769
chr1	16635924	.	G	A	2864.15	.	AC=20;AF=0.081;AN=248;BaseQRankSum=-1.828;DP=975;Dels=0.00;FS=2.250;HaplotypeScore=0.1128;InbreedingCoeff=0.4578;MLEAC=18;MLEAF=0.073;MQ=58.84;MQ0=1;MQRankSum=2.680;QD=26.28;ReadPosRankSum=0.091	GT:AD:DP:GQ:PL	0/0:61,0:61:99:0,165,1847	1/1:0,24:24:72:745,72,0	0/0:14,0:15:36:0,36,415	0/0:49,0:49:99:0,147,1531	1/1:0,11:11:27:300,27,0	0/0:14,0:14:39:0,39,414	0/0:18,0:18:51:0,51,556	0/0:1,0:1:3:0,3,37	0/0:2,0:2:6:0,6,66	0/0:28,0:28:75:0,75,830	0/0:2,0:2:6:0,6,65	0/0:19,0:19:57:0,57,598	0/0:20,0:20:51:0,51,544	./.:.:.:.:.	0/0:21,0:21:63:0,63,669	0/0:17,0:17:51:0,51,539	0/0:16,0:16:45:0,45,492	./.:.:.:.:.	0/0:8,0:8:21:0,21,226	0/0:19,0:19:57:0,57,589	./.:.:.:.:.	0/0:18,0:18:54:0,54,569	0/0:25,0:25:75:0,75,782	0/0:18,0:18:54:0,54,559	0/0:3,0:3:9:0,9,100	0/0:15,0:15:45:0,45,468	0/0:14,0:14:39:0,39,419	1/1:0,4:4:12:127,12,0	./.:.:.:.:.	0/0:30,0:30:84:0,84,914	1/1:0,2:2:6:65,6,0	1/1:0,1:1:3:28,3,0	1/1:0,30:30:84:883,84,0	0/0:4,0:4:12:0,12,130	0/0:19,0:19:54:0,54,579	./.:.:.:.:.	0/0:13,0:13:36:0,36,398	0/0:9,0:9:24:0,24,266	1/1:0,19:19:57:581,57,0	0/0:2,0:2:6:0,6,67	0/0:4,0:4:12:0,12,137	0/0:17,0:17:48:0,48,525	0/0:17,0:17:48:0,48,513	0/0:21,0:21:60:0,60,646	0/0:17,0:17:48:0,48,504	0/0:14,0:14:42:0,42,439	0/0:13,0:13:39:0,39,405	0/0:1,0:1:3:0,3,26	./.:.:.:.:.	0/0:1,0:1:3:0,3,31	0/0:2,0:2:6:0,6,64	0/0:6,0:6:15:0,15,172	0/0:5,0:5:15:0,15,158	0/0:4,0:4:12:0,12,130	0/0:2,0:2:6:0,6,65	0/0:2,0:2:6:0,6,63	0/0:3,0:3:9:0,9,92	0/0:2,0:2:6:0,6,63	0/0:4,0:4:9:0,9,109	0/0:5,0:5:15:0,15,160	0/0:1,0:1:3:0,3,31	0/0:3,0:3:9:0,9,92	0/0:3,0:3:9:0,9,91	0/0:7,0:7:21:0,21,224	0/0:1,0:1:3:0,3,32	0/0:6,0:6:15:0,15,172	0/0:2,0:2:6:0,6,66	0/0:7,0:7:21:0,21,225	0/0:5,0:5:15:0,15,154	0/0:2,0:2:6:0,6,64	0/0:2,0:2:6:0,6,51	0/0:2,0:2:6:0,6,66	0/0:3,0:3:9:0,9,95	0/0:2,0:2:6:0,6,59	./.:.:.:.:.	./.:.:.:.:.	./.:.:.:.:.	0/0:4,0:4:12:0,12,128	0/0:2,0:2:6:0,6,65	0/0:3,0:3:9:0,9,98	0/0:2,0:2:6:0,6,62	0/0:3,0:3:9:0,9,97	0/0:6,0:6:18:0,18,192	0/0:10,0:10:30:0,30,304	0/0:3,0:3:9:0,9,97	0/0:2,0:2:6:0,6,69	0/0:3,0:3:9:0,9,100	0/0:2,0:2:6:0,6,65	./.:.:.:.:.	./.:.:.:.:.	1/1:0,3:3:9:92,9,0	0/0:4,0:4:12:0,12,130	0/0:2,0:2:6:0,6,59	0/0:4,0:4:12:0,12,122	0/0:3,0:3:9:0,9,95	0/0:2,0:2:6:0,6,66	0/1:3,1:4:20:20,0,81	0/0:4,0:4:12:0,12,125	0/0:1,0:1:3:0,3,31	0/0:3,0:3:9:0,9,92	0/0:3,0:3:9:0,9,94	0/0:1,0:1:3:0,3,31	0/0:2,0:2:6:0,6,63	0/0:2,0:2:6:0,6,66	0/0:1,0:1:3:0,3,33	0/0:3,0:3:9:0,9,96	0/0:1,0:1:3:0,3,34	0/0:7,0:7:21:0,21,225	./.:.:.:.:.	0/0:3,0:4:9:0,9,93	0/0:9,0:9:27:0,27,279	./.:.:.:.:.	0/0:8,0:8:24:0,24,245	0/0:4,0:4:12:0,12,128	0/1:1,7:8:7:191,0,7	1/1:0,3:3:9:92,9,0	0/0:5,0:5:15:0,15,157	0/0:2,0:2:6:0,6,63	0/0:6,0:6:15:0,15,167	0/0:2,0:2:6:0,6,63	0/0:1,0:1:3:0,3,33	0/0:6,0:6:18:0,18,191	0/0:11,0:11:33:0,33,343	0/0:2,0:2:6:0,6,61	0/0:3,0:3:9:0,9,97	0/0:3,0:3:9:0,9,92	0/0:2,0:2:6:0,6,60	0/0:4,0:4:12:0,12,126	0/0:2,0:2:6:0,6,64	0/0:2,0:2:3:0,3,45	0/0:4,0:4:6:0,6,89	0/0:2,0:2:3:0,3,45	0/0:6,0:6:12:0,12,153	0/0:6,0:6:9:0,9,134	0/0:6,0:6:9:0,9,122	0/0:5,0:5:9:0,9,122	0/0:12,0:12:36:0,36,407
chr1	16636103	.	C	A	2678.55	.	AC=33;AF=0.129;AN=256;BaseQRankSum=1.016;DP=798;Dels=0.00;FS=3.202;HaplotypeScore=0.1757;InbreedingCoeff=0.4987;MLEAC=31;MLEAF=0.121;MQ=59.06;MQ0=0;MQRankSum=1.330;QD=25.03;ReadPosRankSum=0.855	GT:AD:DP:GQ:PL	0/0:38,0:38:99:0,114,1172	0/0:14,0:14:39:0,39,411	0/0:12,0:12:36:0,36,370	0/0:48,0:48:99:0,144,1443	0/0:11,0:11:33:0,33,336	0/0:15,0:15:42:0,42,432	1/1:0,18:19:51:523,51,0	0/0:3,0:3:9:0,9,95	0/0:2,0:2:3:0,3,32	0/0:20,0:20:60:0,60,615	0/0:3,0:3:9:0,9,96	1/1:0,17:17:51:531,51,0	0/0:10,0:10:30:0,30,306	./.:.:.:.:.	0/0:11,0:11:30:0,30,308	0/0:13,0:13:39:0,39,393	0/0:13,0:13:39:0,39,392	./.:.:.:.:.	0/0:7,0:7:21:0,21,211	0/0:7,0:7:18:0,18,188	0/0:3,0:3:9:0,9,89	1/1:0,12:12:36:361,36,0	0/0:14,0:14:42:0,42,420	0/0:20,0:20:54:0,54,577	./.:.:.:.:.	0/0:11,0:11:33:0,33,327	0/0:11,0:11:33:0,33,339	0/0:4,0:4:12:0,12,124	0/0:1,0:1:3:0,3,35	0/0:16,0:16:48:0,48,483	0/0:2,0:2:6:0,6,65	0/0:1,0:1:3:0,3,31	0/0:20,0:20:48:0,48,539	0/0:6,0:6:18:0,18,191	0/0:10,0:10:30:0,30,310	0/0:2,0:2:6:0,6,65	0/0:13,0:13:39:0,39,398	0/0:12,0:12:30:0,30,314	0/0:10,0:10:30:0,30,301	0/0:3,0:3:9:0,9,94	0/0:2,0:2:6:0,6,66	0/0:8,0:8:24:0,24,241	0/0:6,0:6:18:0,18,186	1/1:0,11:11:33:335,33,0	1/1:0,9:9:27:271,27,0	0/0:18,0:18:54:0,54,527	0/0:17,0:17:51:0,51,510	0/0:1,0:1:3:0,3,33	0/0:2,0:2:3:0,3,45	0/0:4,0:4:12:0,12,122	0/0:2,0:2:6:0,6,59	0/0:2,0:2:6:0,6,63	0/0:6,0:6:18:0,18,186	0/0:1,0:1:3:0,3,30	1/1:0,4:4:12:126,12,0	0/0:1,0:1:3:0,3,30	0/0:2,0:2:6:0,6,62	0/0:5,0:5:15:0,15,148	./.:.:.:.:.	1/1:0,3:3:6:69,6,0	./.:.:.:.:.	0/0:1,0:1:3:0,3,29	0/0:9,0:9:24:0,24,254	0/0:5,0:5:15:0,15,153	0/0:1,0:1:3:0,3,23	0/0:8,0:8:21:0,21,226	0/0:4,0:4:12:0,12,119	0/0:4,0:4:12:0,12,120	0/0:5,0:5:12:0,12,133	./.:.:.:.:.	0/0:1,0:1:3:0,3,30	0/0:1,0:1:3:0,3,30	0/0:2,0:2:6:0,6,59	0/1:1,1:2:24:25,0,24	1/1:0,3:3:9:92,9,0	0/0:3,0:3:9:0,9,92	1/1:0,3:3:9:92,9,0	0/1:1,1:2:24:25,0,24	1/1:0,1:1:3:33,3,0	0/0:3,0:4:9:0,9,97	0/0:2,0:2:6:0,6,59	1/1:0,2:2:6:60,6,0	0/1:2,3:5:48:82,0,48	0/0:2,0:2:6:0,6,62	0/0:3,0:3:9:0,9,91	0/0:3,0:3:9:0,9,97	0/0:2,0:2:6:0,6,61	0/0:3,0:3:9:0,9,95	0/0:3,0:3:9:0,9,89	0/0:1,0:1:3:0,3,31	0/0:2,0:2:6:0,6,61	0/0:6,0:6:18:0,18,182	0/0:7,0:7:21:0,21,211	0/0:1,0:1:3:0,3,30	0/0:1,0:1:3:0,3,30	0/0:1,0:1:3:0,3,32	0/0:3,0:3:9:0,9,93	0/0:4,0:4:12:0,12,122	0/0:1,0:1:3:0,3,32	0/0:1,0:1:3:0,3,32	0/0:4,0:4:12:0,12,122	0/0:1,0:1:3:0,3,30	0/0:2,0:2:6:0,6,61	0/0:5,0:5:15:0,15,149	0/0:5,0:5:15:0,15,148	0/0:1,0:1:3:0,3,30	./.:.:.:.:.	0/0:1,0:1:3:0,3,32	./.:.:.:.:.	0/0:6,0:6:15:0,15,167	0/0:5,0:5:15:0,15,148	./.:.:.:.:.	0/0:8,0:8:24:0,24,239	0/0:7,0:7:21:0,21,215	0/0:7,0:7:21:0,21,215	0/0:2,0:2:6:0,6,59	0/0:2,0:2:6:0,6,57	0/0:7,0:7:18:0,18,194	1/1:0,2:2:3:32,3,0	0/0:3,0:3:6:0,6,78	1/1:0,3:3:9:95,9,0	0/0:2,0:2:6:0,6,61	0/0:8,0:8:24:0,24,248	0/0:7,0:7:18:0,18,185	0/0:3,0:3:9:0,9,91	0/0:1,0:1:3:0,3,30	1/1:0,7:7:21:217,21,0	0/0:2,0:2:6:0,6,60	1/1:0,2:2:6:61,6,0	0/0:6,0:6:9:0,9,134	0/0:2,0:2:3:0,3,45	0/0:4,0:4:6:0,6,89	0/0:6,0:6:9:0,9,134	0/0:2,0:2:3:0,3,45	0/0:5,0:5:9:0,9,114	0/0:1,0:1:3:0,3,32	0/0:17,0:17:51:0,51,568
chr1	16636938	.	T	A	646.27	.	AC=18;AF=0.071;AN=252;BaseQRankSum=0.844;DP=615;Dels=0.00;FS=4.891;HaplotypeScore=0.1218;InbreedingCoeff=0.3964;MLEAC=13;MLEAF=0.052;MQ=58.87;MQ0=0;MQRankSum=1.406;QD=23.94;ReadPosRankSum=-1.495	GT:AD:DP:GQ:PL	0/0:15,0:15:45:0,45,470	0/0:12,0:12:36:0,36,374	0/0:12,0:12:36:0,36,367	0/0:19,0:19:57:0,57,576	0/0:8,0:8:24:0,24,249	0/0:7,0:7:21:0,21,212	0/0:5,0:5:15:0,15,158	./.:.:.:.:.	0/0:2,0:2:6:0,6,67	0/0:7,0:7:21:0,21,197	0/0:2,0:2:6:0,6,61	0/0:17,0:17:51:0,51,522	0/0:9,0:9:27:0,27,270	./.:.:.:.:.	0/0:14,0:14:42:0,42,437	0/0:10,0:10:27:0,27,291	0/0:9,0:9:27:0,27,269	0/0:1,0:1:3:0,3,30	0/0:5,0:5:15:0,15,149	0/0:1,0:1:3:0,3,32	0/0:2,0:2:6:0,6,61	0/0:2,0:2:6:0,6,62	0/0:6,0:6:18:0,18,187	0/0:15,0:15:42:0,42,449	1/1:0,1:1:3:31,3,0	0/0:11,0:11:33:0,33,330	0/0:12,0:12:33:0,33,344	0/0:3,0:3:9:0,9,93	./.:.:.:.:.	0/0:10,0:10:30:0,30,298	0/0:2,0:2:6:0,6,65	0/0:3,0:3:9:0,9,95	0/0:1,0:1:3:0,3,29	0/0:5,0:5:15:0,15,158	0/0:11,0:11:33:0,33,342	0/0:1,0:1:3:0,3,33	0/0:9,0:9:27:0,27,272	0/0:9,0:9:27:0,27,258	0/0:13,0:13:39:0,39,396	./.:.:.:.:.	0/0:3,0:3:9:0,9,94	0/0:8,0:8:24:0,24,245	0/0:15,0:15:45:0,45,460	0/0:12,0:12:36:0,36,367	0/0:17,0:17:45:0,45,488	0/0:4,0:4:12:0,12,130	0/0:10,0:10:27:0,27,293	0/0:2,0:2:3:0,3,32	0/0:1,0:1:3:0,3,33	0/0:2,0:2:6:0,6,59	0/0:1,0:1:3:0,3,29	0/0:1,0:1:3:0,3,32	0/0:1,0:1:3:0,3,30	0/0:3,0:3:9:0,9,95	./.:.:.:.:.	./.:.:.:.:.	0/0:2,0:2:6:0,6,57	0/0:2,0:2:6:0,6,62	0/0:5,0:5:15:0,15,150	0/0:4,0:4:12:0,12,132	0/0:7,0:7:21:0,21,217	0/0:2,0:2:6:0,6,57	0/0:5,0:5:15:0,15,154	0/0:5,0:5:15:0,15,147	1/1:0,6:6:18:183,18,0	0/0:2,0:2:6:0,6,59	0/0:3,0:3:9:0,9,92	0/0:3,0:3:9:0,9,95	0/0:3,0:3:9:0,9,92	0/0:2,0:2:6:0,6,59	0/0:3,0:3:9:0,9,88	0/0:1,0:1:3:0,3,31	0/0:3,0:3:9:0,9,95	0/0:7,0:7:18:0,18,199	0/0:5,0:5:15:0,15,153	./.:.:.:.:.	0/0:3,0:3:9:0,9,97	0/0:3,0:3:9:0,9,94	./.:.:.:.:.	0/0:5,0:5:15:0,15,148	0/0:3,0:3:9:0,9,95	0/0:2,0:2:6:0,6,58	0/0:2,0:2:6:0,6,67	0/0:7,0:7:21:0,21,214	0/0:3,0:3:9:0,9,91	1/1:0,1:1:3:33,3,0	0/0:1,0:1:3:0,3,32	0/0:1,0:1:3:0,3,32	0/0:4,0:4:12:0,12,121	./.:.:.:.:.	0/0:1,0:1:3:0,3,32	1/1:0,4:4:12:130,12,0	0/0:1,0:1:3:0,3,32	./.:.:.:.:.	0/0:3,0:3:9:0,9,86	1/1:0,2:2:6:64,6,0	1/1:0,1:1:3:35,3,0	./.:.:.:.:.	1/1:0,1:1:3:30,3,0	1/1:0,5:5:15:162,15,0	0/0:1,0:1:3:0,3,33	0/0:2,0:2:6:0,6,61	0/0:4,0:4:12:0,12,120	0/0:5,0:5:15:0,15,158	0/0:3,0:3:9:0,9,89	0/0:5,0:5:15:0,15,149	0/0:1,0:1:3:0,3,32	0/0:2,0:2:6:0,6,57	0/0:1,0:1:3:0,3,32	0/0:2,0:2:6:0,6,62	1/1:0,6:6:18:192,18,0	0/0:1,0:1:3:0,3,32	0/0:3,0:3:9:0,9,92	0/0:4,0:4:12:0,12,124	0/0:4,0:4:12:0,12,122	0/0:3,0:3:9:0,9,92	0/0:5,0:5:15:0,15,153	0/0:1,0:1:3:0,3,32	0/0:4,0:4:12:0,12,121	0/0:4,0:4:12:0,12,126	0/0:4,0:4:12:0,12,124	0/0:6,0:6:18:0,18,186	0/0:6,0:6:18:0,18,180	0/0:3,0:3:9:0,9,94	0/0:2,0:2:6:0,6,63	0/0:1,0:1:3:0,3,29	0/0:4,0:4:12:0,12,125	0/0:1,0:1:3:0,3,32	0/0:6,0:6:18:0,18,184	0/0:1,0:1:3:0,3,31	0/0:3,0:3:6:0,6,74	0/0:4,0:4:9:0,9,107	0/0:6,0:6:12:0,12,151	0/0:2,0:2:3:0,3,45	0/0:4,0:4:9:0,9,102	0/0:3,0:3:6:0,6,75	0/0:24,0:24:72:0,72,789
chr1	16639451	.	C	T	3250.02	.	AC=21;AF=0.082;AN=256;BaseQRankSum=0.248;DP=792;Dels=0.00;FS=9.058;HaplotypeScore=0.0522;InbreedingCoeff=0.4594;MLEAC=18;MLEAF=0.070;MQ=59.66;MQ0=0;MQRankSum=-0.255;QD=28.76;ReadPosRankSum=-0.571	GT:AD:DP:GQ:PL	1/1:0,65:65:99:2111,196,0	0/0:23,0:23:66:0,66,711	0/0:12,0:12:30:0,30,330	0/0:34,0:34:99:0,99,1034	0/0:15,0:15:42:0,42,447	0/0:15,0:15:42:0,42,447	0/0:14,0:14:36:0,36,396	0/0:2,0:2:6:0,6,64	0/0:3,0:3:9:0,9,100	1/1:0,14:14:36:399,36,0	./.:.:.:.:.	0/0:4,0:4:12:0,12,131	0/0:13,1:14:13:0,13,378	0/0:1,0:1:3:0,3,31	0/0:16,0:16:48:0,48,492	0/0:10,0:10:30:0,30,314	0/0:19,0:19:42:0,42,504	1/1:0,2:2:6:67,6,0	0/0:6,0:6:15:0,15,173	0/0:5,0:5:15:0,15,151	0/0:3,0:3:9:0,9,98	0/0:15,0:15:42:0,42,452	0/0:13,0:13:39:0,39,392	0/0:11,0:11:33:0,33,334	./.:.:.:.:.	0/0:19,0:19:57:0,57,591	1/1:0,11:11:30:321,30,0	./.:.:.:.:.	0/0:2,0:2:6:0,6,65	0/0:15,0:15:45:0,45,476	0/0:5,0:5:15:0,15,147	0/0:1,0:1:3:0,3,34	0/0:12,0:12:36:0,36,374	./.:.:.:.:.	0/0:14,0:14:42:0,42,444	0/0:3,0:3:9:0,9,89	0/0:9,0:9:27:0,27,289	0/0:8,0:8:24:0,24,248	0/0:10,0:10:30:0,30,304	0/1:1,2:3:22:54,0,22	0/0:1,0:1:3:0,3,35	0/0:8,0:8:21:0,21,239	0/0:8,0:8:24:0,24,240	0/0:7,0:7:21:0,21,210	0/0:7,1:8:21:0,21,215	0/0:15,0:15:39:0,39,417	0/0:10,0:10:30:0,30,311	0/0:2,0:2:3:0,3,32	0/0:2,0:2:6:0,6,67	0/0:3,0:3:9:0,9,92	0/0:1,0:1:3:0,3,32	0/0:1,0:1:3:0,3,32	1/1:0,2:2:6:59,6,0	0/0:3,0:3:9:0,9,97	0/0:9,0:9:24:0,24,264	0/0:3,0:3:9:0,9,96	0/0:4,0:4:9:0,9,107	0/0:2,0:2:6:0,6,60	0/0:1,0:1:3:0,3,32	0/0:1,0:1:3:0,3,33	0/0:5,0:5:15:0,15,157	0/0:1,0:1:3:0,3,32	0/0:9,0:9:27:0,27,289	0/0:4,0:4:12:0,12,127	0/0:4,0:4:12:0,12,122	0/0:7,0:7:21:0,21,222	0/0:1,0:1:3:0,3,30	0/0:5,0:5:15:0,15,162	0/0:3,0:3:9:0,9,96	0/0:2,0:2:6:0,6,69	./.:.:.:.:.	0/0:2,0:2:6:0,6,64	0/0:1,0:1:3:0,3,30	0/0:5,0:5:15:0,15,158	0/0:4,0:4:9:0,9,104	0/0:5,0:5:15:0,15,156	0/0:1,0:1:3:0,3,30	0/0:1,0:1:3:0,3,31	0/0:3,0:3:9:0,9,95	0/0:13,0:13:30:0,30,350	0/0:6,0:6:18:0,18,189	0/0:1,0:1:3:0,3,29	0/0:1,0:1:3:0,3,32	0/0:5,0:5:15:0,15,158	./.:.:.:.:.	./.:.:.:.:.	0/0:1,0:1:3:0,3,32	1/1:0,4:4:12:123,12,0	0/0:1,0:1:3:0,3,33	0/0:4,0:4:12:0,12,115	0/0:4,0:4:12:0,12,124	0/0:4,0:4:9:0,9,111	0/0:3,0:3:9:0,9,91	0/0:5,0:5:15:0,15,156	1/1:0,1:1:3:31,3,0	0/0:2,0:2:6:0,6,61	0/0:3,0:3:9:0,9,89	0/0:3,0:3:9:0,9,97	0/0:2,0:2:6:0,6,61	0/0:2,0:2:6:0,6,67	1/1:0,5:5:15:159,15,0	0/0:1,0:1:3:0,3,32	0/0:4,0:4:12:0,12,128	0/0:6,0:6:18:0,18,185	0/0:3,0:3:9:0,9,96	0/0:2,0:2:6:0,6,63	0/0:2,0:2:6:0,6,63	0/0:6,0:6:18:0,18,189	1/1:0,3:3:9:95,9,0	0/0:4,0:4:9:0,9,97	0/0:7,0:7:21:0,21,219	1/1:0,3:3:9:95,9,0	0/0:10,0:10:30:0,30,309	0/0:5,0:5:12:0,12,139	0/0:3,0:3:9:0,9,97	0/0:3,0:3:9:0,9,96	0/0:2,0:2:6:0,6,61	0/0:2,0:2:6:0,6,62	0/0:2,0:2:6:0,6,67	0/0:3,0:3:9:0,9,90	0/0:2,0:2:6:0,6,64	0/0:2,0:2:6:0,6,62	0/0:7,0:7:15:0,15,171	0/0:5,0:5:15:0,15,158	0/0:4,0:4:12:0,12,121	0/0:4,0:4:12:0,12,118	0/0:1,0:1:3:0,3,33	0/0:8,0:8:24:0,24,236	0/0:4,0:4:12:0,12,123	0/0:4,0:4:6:0,6,89	0/0:4,0:4:12:0,12,120	./.:.:.:.:.	0/0:2,0:2:3:0,3,45	0/0:4,0:4:9:0,9,106	0/0:1,0:1:3:0,3,29	./.:.:.:.:.	0/0:17,0:17:51:0,51,550
chr1	16650455	.	G	A	2918.2	.	AC=34;AF=0.131;AN=260;BaseQRankSum=-1.626;DP=922;Dels=0.00;FS=0.371;HaplotypeScore=0.0747;InbreedingCoeff=0.6550;MLEAC=30;MLEAF=0.115;MQ=59.77;MQ0=0;MQRankSum=-0.109;QD=26.77;ReadPosRankSum=0.360	GT:AD:DP:GQ:PL	0/0:57,0:57:99:0,171,1798	0/0:12,0:12:36:0,36,372	0/0:19,0:19:57:0,57,591	0/0:40,0:40:99:0,120,1208	0/0:20,0:20:57:0,57,599	0/0:9,0:9:27:0,27,278	1/1:0,15:15:42:436,42,0	./.:.:.:.:.	0/0:2,0:2:6:0,6,63	0/0:21,0:21:57:0,57,622	0/0:4,0:4:12:0,12,116	1/1:0,13:13:39:405,39,0	0/0:16,0:16:45:0,45,481	./.:.:.:.:.	0/0:17,0:17:48:0,48,512	0/0:18,0:18:51:0,51,546	0/0:14,0:14:42:0,42,422	0/0:1,0:1:3:0,3,33	0/0:8,0:8:24:0,24,246	0/0:7,0:7:21:0,21,224	0/0:3,0:3:9:0,9,95	1/1:0,10:10:30:293,30,0	0/0:27,0:27:75:0,75,809	0/0:11,0:11:33:0,33,346	0/0:3,0:3:9:0,9,93	0/0:17,0:17:48:0,48,513	0/0:21,0:21:63:0,63,642	0/0:7,0:7:21:0,21,231	0/0:3,0:3:9:0,9,97	0/0:14,0:14:42:0,42,438	0/0:2,0:2:6:0,6,64	0/0:2,0:2:6:0,6,57	0/0:11,0:11:27:0,27,316	0/0:2,0:2:6:0,6,65	0/0:27,0:27:75:0,75,822	0/0:5,0:5:15:0,15,149	0/0:17,0:17:51:0,51,529	0/0:13,0:13:33:0,33,365	0/0:14,0:14:42:0,42,436	0/0:4,0:4:12:0,12,132	0/0:4,0:4:12:0,12,130	0/0:12,0:12:33:0,33,354	0/0:9,0:9:27:0,27,273	1/1:0,17:17:51:529,51,0	1/1:0,13:13:39:388,39,0	0/0:17,0:17:48:0,48,516	0/0:11,0:11:30:0,30,320	./.:.:.:.:.	0/0:4,0:4:12:0,12,129	0/0:2,0:2:6:0,6,61	0/0:5,0:5:15:0,15,148	0/0:1,0:1:3:0,3,30	0/0:5,0:5:15:0,15,148	0/0:3,0:3:9:0,9,89	1/1:0,3:3:9:89,9,0	0/0:2,0:2:6:0,6,63	0/0:2,0:2:6:0,6,57	0/0:6,0:6:15:0,15,169	./.:.:.:.:.	1/1:0,3:3:9:92,9,0	0/0:3,0:3:6:0,6,75	0/0:4,0:4:9:0,9,107	0/0:6,0:6:18:0,18,182	0/0:4,0:4:12:0,12,126	0/0:7,0:7:21:0,21,210	0/0:3,0:3:9:0,9,89	0/0:7,0:7:21:0,21,215	0/0:2,0:2:6:0,6,66	0/0:2,0:2:6:0,6,61	0/0:4,0:4:12:0,12,125	0/0:3,0:3:9:0,9,95	0/0:5,0:5:15:0,15,150	0/0:1,0:1:3:0,3,30	1/1:0,5:5:15:150,15,0	1/1:0,4:4:12:122,12,0	0/0:2,0:2:6:0,6,59	1/1:0,2:2:3:45,3,0	0/0:3,0:3:9:0,9,95	1/1:0,3:3:9:93,9,0	0/0:3,0:3:9:0,9,92	0/0:1,0:1:3:0,3,32	1/1:0,4:4:12:124,12,0	1/1:0,5:5:15:162,15,0	0/0:2,0:2:6:0,6,61	0/0:4,0:4:12:0,12,118	0/0:6,0:6:18:0,18,186	0/0:4,0:4:12:0,12,126	0/0:8,0:8:24:0,24,252	0/0:4,0:4:9:0,9,105	0/0:5,0:5:15:0,15,154	0/0:3,0:3:9:0,9,98	0/0:6,0:6:18:0,18,182	0/0:4,0:4:12:0,12,123	./.:.:.:.:.	0/0:3,0:3:9:0,9,95	0/0:2,0:2:6:0,6,61	0/0:9,0:9:27:0,27,280	0/0:3,0:3:9:0,9,93	0/0:2,0:2:6:0,6,61	0/0:2,0:2:6:0,6,57	0/0:2,0:2:6:0,6,60	0/0:3,0:3:9:0,9,94	0/0:5,0:5:15:0,15,149	0/0:2,0:2:6:0,6,61	0/0:3,0:3:9:0,9,96	0/0:7,0:7:15:0,15,185	0/0:3,0:3:9:0,9,95	0/0:4,0:4:12:0,12,122	0/0:2,0:2:6:0,6,65	0/0:7,0:7:18:0,18,202	0/0:7,0:7:21:0,21,216	0/0:2,0:2:6:0,6,65	0/0:5,0:5:12:0,12,137	0/0:1,0:1:3:0,3,31	./.:.:.:.:.	0/0:4,0:4:12:0,12,121	0/0:2,0:2:6:0,6,65	0/0:6,0:6:15:0,15,168	1/1:0,2:2:6:60,6,0	0/0:2,0:2:6:0,6,65	1/1:0,6:6:18:187,18,0	0/0:6,0:6:18:0,18,183	0/0:7,0:7:21:0,21,213	0/0:1,0:1:3:0,3,30	0/0:1,0:1:3:0,3,31	0/0:5,0:5:15:0,15,152	1/1:0,2:2:6:60,6,0	0/0:5,0:5:15:0,15,153	1/1:0,2:2:6:63,6,0	0/0:1,0:1:3:0,3,31	0/0:2,0:2:3:0,3,45	./.:.:.:.:.	0/0:4,0:4:6:0,6,89	0/0:3,0:3:6:0,6,75	0/0:5,0:5:9:0,9,120	0/0:2,0:2:3:0,3,45	0/0:25,0:25:75:0,75,831
chr1	16650570	.	G	A	2323.12	.	AC=33;AF=0.131;AN=252;BaseQRankSum=-1.247;DP=860;Dels=0.00;FS=0.421;HaplotypeScore=0.0638;InbreedingCoeff=0.6151;MLEAC=29;MLEAF=0.115;MQ=59.71;MQ0=0;MQRankSum=-0.200;QD=25.53;ReadPosRankSum=-0.001	GT:AD:DP:GQ:PL	0/0:48,0:48:99:0,144,1574	0/0:29,0:29:84:0,84,896	0/0:12,0:12:36:0,36,382	0/0:36,0:36:99:0,108,1117	0/0:21,0:21:63:0,63,649	0/0:8,0:8:24:0,24,247	1/1:0,11:11:33:332,33,0	./.:.:.:.:.	0/0:2,0:2:6:0,6,67	0/0:17,0:17:48:0,48,506	0/0:1,0:1:3:0,3,32	1/1:0,8:8:24:245,24,0	0/0:14,0:14:42:0,42,436	./.:.:.:.:.	0/0:19,0:19:57:0,57,599	0/0:16,0:16:48:0,48,508	0/0:13,0:13:36:0,36,378	0/0:2,0:2:6:0,6,64	0/0:4,0:4:12:0,12,120	0/0:2,0:2:6:0,6,63	0/0:4,0:4:12:0,12,128	1/1:0,9:9:27:267,27,0	0/0:21,0:21:63:0,63,629	0/0:21,0:21:63:0,63,665	0/0:1,0:1:3:0,3,32	0/0:31,0:31:84:0,84,909	0/0:14,0:14:42:0,42,436	0/0:6,0:6:18:0,18,189	./.:.:.:.:.	0/0:8,0:8:24:0,24,257	0/0:3,0:3:9:0,9,96	0/0:4,0:4:12:0,12,117	0/0:5,0:5:15:0,15,163	0/0:6,0:6:18:0,18,198	0/0:13,0:13:39:0,39,394	0/0:1,0:1:3:0,3,32	0/0:25,0:25:69:0,69,737	0/0:9,0:9:27:0,27,283	0/0:7,0:7:21:0,21,224	./.:.:.:.:.	0/0:3,0:3:9:0,9,98	0/0:12,0:12:36:0,36,383	0/0:10,0:10:30:0,30,312	1/1:0,17:17:51:534,51,0	1/1:0,10:10:30:292,30,0	0/0:9,0:9:27:0,27,279	0/0:4,0:4:12:0,12,126	0/0:2,0:2:6:0,6,69	0/0:1,0:1:3:0,3,32	0/0:4,0:4:9:0,9,91	0/0:1,0:1:3:0,3,31	./.:.:.:.:.	0/0:2,0:2:6:0,6,63	0/0:3,0:3:9:0,9,95	./.:.:.:.:.	0/0:1,0:1:3:0,3,32	0/0:3,0:3:9:0,9,90	0/0:9,0:9:24:0,24,263	1/1:0,1:1:3:32,3,0	1/1:0,5:5:15:159,15,0	0/0:2,0:2:6:0,6,66	0/0:4,0:4:12:0,12,126	0/0:9,0:9:27:0,27,291	0/0:5,0:5:15:0,15,153	0/0:6,0:6:18:0,18,188	0/0:5,0:5:15:0,15,144	0/0:4,0:4:12:0,12,122	0/0:6,0:6:18:0,18,193	0/0:3,0:3:9:0,9,90	./.:.:.:.:.	0/0:1,0:1:3:0,3,32	0/0:4,0:4:12:0,12,121	0/0:6,0:6:18:0,18,180	0/1:2,1:3:23:23,0,57	1/1:0,3:3:9:89,9,0	0/0:6,0:6:18:0,18,190	1/1:0,1:1:3:32,3,0	0/0:2,0:2:6:0,6,65	1/1:0,2:2:6:63,6,0	0/0:1,0:1:3:0,3,31	./.:.:.:.:.	1/1:0,4:4:9:106,9,0	1/1:0,1:1:3:29,3,0	0/0:5,0:5:15:0,15,152	0/0:8,0:8:24:0,24,254	0/0:1,0:1:3:0,3,32	./.:.:.:.:.	0/0:6,0:6:18:0,18,175	0/0:6,0:6:15:0,15,166	0/0:5,0:5:15:0,15,157	0/0:4,0:4:12:0,12,129	./.:.:.:.:.	0/0:4,0:4:12:0,12,125	0/0:2,0:2:6:0,6,63	0/0:5,0:5:15:0,15,163	0/0:6,0:6:18:0,18,176	0/0:5,0:5:15:0,15,164	0/0:4,0:4:12:0,12,122	0/0:2,0:2:6:0,6,66	0/0:5,0:5:15:0,15,153	0/0:5,0:5:15:0,15,158	0/0:2,0:2:6:0,6,61	0/0:3,0:3:6:0,6,76	0/0:1,0:1:3:0,3,31	0/0:4,0:4:12:0,12,130	0/0:2,0:2:6:0,6,64	0/0:8,0:8:24:0,24,259	0/0:5,0:5:15:0,15,162	0/0:3,0:3:9:0,9,95	0/0:2,0:2:6:0,6,65	0/0:5,0:5:15:0,15,160	0/0:3,0:3:9:0,9,95	0/0:7,0:7:21:0,21,220	0/0:4,0:4:12:0,12,127	0/0:4,0:4:12:0,12,128	0/0:2,0:2:6:0,6,65	0/0:4,0:4:12:0,12,118	0/0:5,0:5:12:0,12,136	1/1:0,5:5:12:136,12,0	0/0:2,0:2:6:0,6,68	1/1:0,4:4:12:124,12,0	0/0:8,0:8:24:0,24,252	0/0:5,0:5:15:0,15,160	0/0:7,0:7:21:0,21,216	0/0:4,0:4:12:0,12,120	0/0:3,0:3:6:0,6,77	1/1:0,6:6:18:186,18,0	0/0:1,0:1:3:0,3,32	1/1:0,1:1:3:30,3,0	0/0:2,0:2:6:0,6,60	0/0:8,0:8:12:0,12,178	./.:.:.:.:.	0/0:3,0:3:3:0,3,45	0/0:2,0:2:6:0,6,55	0/0:3,1:4:6:0,6,76	0/0:5,0:5:9:0,9,121	0/0:27,0:27:81:0,81,903
chr1	16650814	.	A	G	3377.49	.	AC=37;AF=0.140;AN=264;BaseQRankSum=2.869;DP=908;Dels=0.00;FS=0.000;HaplotypeScore=0.1777;InbreedingCoeff=0.6150;MLEAC=33;MLEAF=0.125;MQ=59.74;MQ0=1;MQRankSum=0.349;QD=27.46;ReadPosRankSum=-3.421	GT:AD:DP:GQ:PL	0/0:49,0:49:99:0,147,1528	0/0:24,0:24:72:0,72,736	0/0:15,0:15:45:0,45,447	0/0:50,0:50:99:0,150,1521	0/0:13,0:13:39:0,39,393	0/0:10,0:10:27:0,27,291	1/1:0,12:12:36:369,36,0	0/0:3,0:3:9:0,9,97	./.:.:.:.:.	0/0:16,0:16:48:0,48,479	./.:.:.:.:.	1/1:0,19:19:57:599,57,0	0/0:11,0:11:33:0,33,341	./.:.:.:.:.	0/0:22,0:22:66:0,66,670	0/0:10,0:10:27:0,27,286	0/0:9,0:9:27:0,27,266	./.:.:.:.:.	0/0:4,0:4:12:0,12,121	0/0:2,0:2:6:0,6,57	0/0:3,0:3:9:0,9,101	1/1:0,5:5:15:154,15,0	0/0:10,0:10:27:0,27,273	0/0:20,0:20:54:0,54,565	0/0:2,0:2:6:0,6,61	0/0:23,0:23:69:0,69,702	0/0:13,0:13:36:0,36,375	0/0:3,0:3:9:0,9,92	0/0:1,0:1:3:0,3,32	0/0:13,0:13:39:0,39,389	0/0:1,0:1:3:0,3,31	0/0:7,0:7:18:0,18,193	0/0:6,0:6:15:0,15,154	0/0:5,0:5:15:0,15,161	0/0:14,0:14:36:0,36,379	0/0:2,0:2:6:0,6,65	0/0:18,0:18:51:0,51,538	0/0:8,0:8:21:0,21,226	0/0:13,0:13:39:0,39,393	0/0:2,0:2:6:0,6,63	0/0:3,0:3:9:0,9,97	0/0:16,0:16:48:0,48,485	0/0:20,0:20:54:0,54,578	1/1:0,17:17:48:518,48,0	1/1:0,22:22:66:694,66,0	0/0:19,0:19:51:0,51,543	0/0:5,0:5:15:0,15,150	1/1:0,1:1:3:32,3,0	0/0:2,0:2:6:0,6,59	0/0:6,0:6:18:0,18,185	0/0:1,0:1:3:0,3,31	0/0:1,0:1:3:0,3,31	0/0:5,0:5:15:0,15,160	0/0:1,0:1:3:0,3,32	1/1:0,3:3:9:88,9,0	./.:.:.:.:.	0/0:4,0:4:9:0,9,103	0/0:4,0:4:12:0,12,121	1/1:0,1:1:3:34,3,0	1/1:0,5:5:15:166,15,0	0/0:4,0:4:12:0,12,120	0/0:7,0:7:21:0,21,205	0/0:6,0:6:18:0,18,185	0/0:2,0:2:6:0,6,62	0/0:6,0:6:18:0,18,180	0/0:3,0:3:9:0,9,89	0/0:7,0:7:18:0,18,198	0/0:8,0:8:24:0,24,248	0/0:2,0:2:6:0,6,57	0/0:2,0:2:6:0,6,61	0/0:1,0:1:3:0,3,29	0/0:2,0:2:6:0,6,57	0/0:6,0:6:18:0,18,180	0/1:2,1:3:23:23,0,48	1/1:0,3:3:9:95,9,0	0/0:2,0:2:6:0,6,57	1/1:0,4:4:12:127,12,0	0/0:2,0:2:6:0,6,61	1/1:0,1:1:3:31,3,0	0/0:4,0:4:9:0,9,107	0/0:1,0:1:3:0,3,31	1/1:0,4:4:12:122,12,0	1/1:0,3:3:9:97,9,0	0/0:4,0:4:12:0,12,126	0/0:5,0:5:15:0,15,143	0/0:2,0:2:6:0,6,61	0/0:4,0:4:9:0,9,104	0/0:1,0:1:3:0,3,32	0/0:2,0:2:6:0,6,61	0/0:7,0:7:21:0,21,219	0/0:2,0:2:6:0,6,61	0/0:2,0:2:6:0,6,57	0/0:5,0:5:15:0,15,143	0/0:3,0:3:9:0,9,89	0/0:1,0:1:3:0,3,30	0/0:1,0:1:3:0,3,34	0/0:4,0:4:12:0,12,125	0/0:1,0:1:3:0,3,30	0/0:2,0:2:6:0,6,62	0/0:4,0:4:12:0,12,118	0/0:8,0:8:24:0,24,244	0/0:2,0:2:6:0,6,61	0/0:1,0:1:3:0,3,31	0/0:6,0:6:12:0,12,151	0/0:4,0:4:12:0,12,121	0/0:7,0:7:18:0,18,200	0/0:2,0:2:6:0,6,65	0/0:6,0:6:15:0,15,171	0/0:2,0:2:6:0,6,59	0/0:1,0:1:3:0,3,29	0/0:5,0:5:15:0,15,148	0/0:2,0:2:6:0,6,57	0/0:6,0:6:18:0,18,177	0/0:3,0:3:9:0,9,91	0/0:6,0:6:18:0,18,181	0/0:3,0:3:9:0,9,95	0/0:3,0:3:9:0,9,93	0/0:3,0:3:9:0,9,89	1/1:0,2:2:6:64,6,0	0/0:4,0:4:12:0,12,118	1/1:0,6:6:18:186,18,0	0/0:4,0:4:12:0,12,118	0/0:5,0:5:15:0,15,151	0/0:4,0:4:12:0,12,118	0/0:5,0:5:15:0,15,157	0/0:3,0:3:9:0,9,95	1/1:0,8:8:24:247,24,0	0/0:2,0:2:6:0,6,59	1/1:0,4:4:12:126,12,0	0/0:3,0:3:6:0,6,74	0/0:5,0:5:9:0,9,119	0/0:4,0:4:6:0,6,89	0/0:4,0:4:6:0,6,89	0/0:7,1:8:12:0,12,165	0/0:5,0:5:9:0,9,118	0/0:9,0:9:15:0,15,195	0/0:46,0:46:99:0,138,1541
chr1	16651047	.	G	A	3429.33	.	AC=36;AF=0.138;AN=260;BaseQRankSum=-4.013;DP=963;Dels=0.00;FS=0.340;HaplotypeScore=0.1032;InbreedingCoeff=0.6656;MLEAC=29;MLEAF=0.112;MQ=59.75;MQ0=0;MQRankSum=0.098;QD=26.18;ReadPosRankSum=2.274	GT:AD:DP:GQ:PL	0/0:84,0:84:99:0,253,2648	0/0:19,0:19:54:0,54,587	0/0:12,0:12:33:0,33,363	0/0:40,0:40:99:0,120,1224	0/0:17,0:17:48:0,48,517	0/0:9,0:9:27:0,27,290	1/1:0,14:14:42:416,42,0	0/0:6,0:6:18:0,18,187	0/0:1,0:1:3:0,3,30	0/0:12,0:12:36:0,36,377	0/0:2,0:2:6:0,6,57	1/1:0,7:7:21:215,21,0	0/0:8,0:8:24:0,24,258	0/0:2,0:2:6:0,6,61	0/0:19,0:19:51:0,51,560	0/0:26,0:26:72:0,72,790	0/0:13,0:13:39:0,39,404	0/0:2,0:2:6:0,6,56	0/0:8,0:8:18:0,18,213	0/0:8,0:8:24:0,24,247	0/0:4,0:4:12:0,12,128	1/1:0,23:23:63:663,63,0	0/0:14,0:14:42:0,42,434	0/0:19,0:19:54:0,54,576	./.:.:.:.:.	0/0:26,0:26:75:0,75,795	0/0:15,0:15:45:0,45,459	0/0:4,0:5:12:0,12,126	0/0:3,0:3:9:0,9,98	0/0:18,0:18:51:0,51,551	0/0:1,0:1:3:0,3,31	0/0:3,0:3:9:0,9,91	0/0:17,0:17:45:0,45,478	0/0:3,0:3:9:0,9,97	0/0:9,0:9:27:0,27,278	0/0:7,0:7:21:0,21,220	0/0:12,0:12:30:0,30,326	0/0:15,0:15:36:0,36,403	0/0:13,0:13:39:0,39,397	0/0:3,0:3:9:0,9,97	0/0:5,0:5:15:0,15,155	0/0:17,0:17:39:0,39,453	0/0:15,0:15:42:0,42,468	1/1:0,21:21:54:584,54,0	1/1:0,17:17:48:513,48,0	0/0:22,0:22:66:0,66,685	0/0:6,0:6:18:0,18,185	1/1:0,1:1:3:32,3,0	0/0:1,0:1:3:0,3,31	0/0:7,0:7:15:0,15,186	0/0:2,0:2:6:0,6,59	0/0:6,0:6:18:0,18,186	0/0:5,0:5:15:0,15,156	0/0:6,0:6:18:0,18,180	1/1:0,8:8:24:246,24,0	./.:.:.:.:.	0/0:2,0:2:6:0,6,62	0/0:5,0:5:15:0,15,159	1/1:0,3:3:9:90,9,0	1/1:0,3:3:9:90,9,0	0/0:2,0:2:6:0,6,68	0/0:7,0:7:15:0,15,177	0/0:8,0:8:24:0,24,252	0/0:3,0:3:9:0,9,93	0/0:6,0:6:18:0,18,184	0/0:2,0:2:6:0,6,59	0/0:6,0:6:18:0,18,184	0/0:4,0:4:12:0,12,130	0/0:2,0:2:6:0,6,65	./.:.:.:.:.	0/0:1,0:1:3:0,3,33	0/0:4,0:4:12:0,12,126	0/0:2,0:2:6:0,6,65	1/1:0,1:1:3:33,3,0	1/1:0,6:6:18:180,18,0	0/0:1,0:1:3:0,3,31	1/1:0,5:5:15:150,15,0	0/0:2,0:2:6:0,6,61	1/1:0,3:3:9:95,9,0	0/0:1,0:1:3:0,3,32	0/0:1,0:1:3:0,3,30	./.:.:.:.:.	1/1:0,3:3:9:92,9,0	0/0:3,0:3:9:0,9,95	0/0:2,0:2:6:0,6,61	0/0:4,0:4:12:0,12,127	0/0:3,0:3:9:0,9,93	0/0:4,0:4:12:0,12,126	0/0:2,0:2:6:0,6,61	0/0:9,0:9:27:0,27,284	0/0:1,0:1:3:0,3,30	0/0:2,0:2:6:0,6,61	0/0:7,0:7:21:0,21,229	./.:.:.:.:.	0/0:2,0:2:6:0,6,64	0/0:4,0:4:12:0,12,125	0/0:4,0:4:12:0,12,128	0/0:2,0:2:6:0,6,59	0/0:3,0:3:9:0,9,97	0/0:3,0:3:9:0,9,90	0/0:6,0:6:18:0,18,186	0/0:2,0:2:6:0,6,62	0/0:5,0:5:15:0,15,150	0/0:5,0:5:15:0,15,152	0/0:2,0:2:6:0,6,62	0/0:4,0:4:12:0,12,120	0/0:4,0:4:12:0,12,126	0/0:3,0:3:9:0,9,92	0/0:4,0:4:12:0,12,127	0/0:6,0:6:18:0,18,184	0/0:4,0:4:9:0,9,109	0/0:4,0:4:12:0,12,128	0/0:7,0:7:21:0,21,216	0/0:8,0:8:24:0,24,252	0/0:6,0:6:18:0,18,193	0/0:3,0:3:9:0,9,94	0/0:3,0:3:9:0,9,99	0/0:3,0:3:9:0,9,92	1/1:0,4:4:12:122,12,0	0/0:5,0:5:15:0,15,163	1/1:0,2:2:6:64,6,0	0/0:5,0:5:15:0,15,157	0/0:5,0:5:15:0,15,155	0/0:4,0:4:12:0,12,120	0/0:6,0:6:18:0,18,172	0/0:1,0:1:3:0,3,30	1/1:0,1:1:3:25,3,0	0/0:4,0:4:12:0,12,125	1/1:0,9:9:27:281,27,0	./.:.:.:.:.	0/0:2,0:2:3:0,3,45	0/0:4,0:4:6:0,6,89	0/0:2,0:2:3:0,3,45	0/0:2,0:2:3:0,3,45	./.:.:.:.:.	0/0:3,0:3:9:0,9,90	0/0:29,0:29:87:0,87,970
chr1	16651099	.	G	A	4430.75	.	AC=35;AF=0.137;AN=256;BaseQRankSum=-3.963;DP=1030;Dels=0.00;FS=2.147;HaplotypeScore=0.0795;InbreedingCoeff=0.6668;MLEAC=33;MLEAF=0.129;MQ=59.82;MQ0=0;MQRankSum=-1.065;QD=26.85;ReadPosRankSum=0.163	GT:AD:DP:GQ:PL	0/0:66,0:66:99:0,198,2048	0/0:12,0:12:33:0,33,354	0/0:10,0:10:27:0,27,295	0/0:44,0:44:99:0,132,1359	0/0:14,0:14:39:0,39,413	0/0:14,0:14:39:0,39,416	1/1:0,21:21:60:620,60,0	0/0:3,0:3:9:0,9,92	./.:.:.:.:.	0/0:14,0:14:42:0,42,435	./.:.:.:.:.	1/1:0,16:16:48:495,48,0	0/0:9,0:9:27:0,27,278	./.:.:.:.:.	0/0:21,0:21:60:0,60,626	0/0:28,0:28:72:0,72,800	0/0:16,0:16:48:0,48,474	0/0:3,0:3:9:0,9,93	0/0:7,0:7:15:0,15,176	0/0:11,0:11:30:0,30,311	0/0:1,0:1:3:0,3,32	1/1:0,26:26:75:780,75,0	0/0:16,0:16:42:0,42,453	0/0:21,0:21:54:0,54,601	0/0:1,0:1:3:0,3,33	0/0:31,0:31:93:0,93,944	0/0:16,0:16:48:0,48,489	0/0:1,0:1:3:0,3,32	0/0:2,0:2:6:0,6,56	0/0:25,0:25:63:0,63,691	0/0:2,0:2:6:0,6,66	0/0:2,0:2:6:0,6,63	0/0:23,0:23:63:0,63,682	0/0:3,0:3:9:0,9,98	0/0:7,0:7:21:0,21,213	0/0:6,0:6:18:0,18,199	0/0:13,0:13:39:0,39,408	0/0:17,0:17:48:0,48,493	0/0:13,0:13:39:0,39,399	0/0:4,0:4:12:0,12,121	0/0:6,0:6:18:0,18,199	0/0:20,0:20:39:0,39,489	0/0:23,0:23:51:0,51,611	1/1:0,18:18:48:516,48,0	1/1:0,22:22:54:594,54,0	0/0:22,0:22:66:0,66,689	0/0:12,0:12:33:0,33,353	1/1:0,2:2:6:64,6,0	0/0:2,0:2:6:0,6,59	0/0:8,0:8:18:0,18,213	0/0:2,0:2:6:0,6,59	0/0:6,0:6:18:0,18,186	0/0:6,0:6:18:0,18,180	0/0:3,0:3:9:0,9,95	1/1:0,11:11:33:334,33,0	0/0:1,0:1:3:0,3,31	0/0:6,0:6:18:0,18,189	0/0:4,0:4:9:0,9,107	1/1:0,4:4:9:108,9,0	1/1:0,7:7:21:207,21,0	0/0:5,0:5:15:0,15,149	0/0:4,0:4:9:0,9,110	0/0:7,0:7:21:0,21,211	0/0:6,0:6:18:0,18,185	0/0:7,0:7:21:0,21,214	0/0:3,0:3:9:0,9,96	0/0:6,0:6:18:0,18,186	0/0:6,0:6:18:0,18,186	0/0:3,0:3:9:0,9,95	0/0:5,0:5:15:0,15,153	0/0:2,0:2:6:0,6,62	0/0:2,0:2:6:0,6,59	0/0:1,0:1:3:0,3,34	0/1:1,2:3:22:52,0,22	1/1:0,5:5:15:146,15,0	0/0:2,0:2:6:0,6,59	1/1:0,5:5:15:154,15,0	0/0:4,0:4:12:0,12,117	1/1:0,1:1:3:30,3,0	0/0:2,0:2:6:0,6,60	./.:.:.:.:.	./.:.:.:.:.	1/1:0,5:5:15:157,15,0	0/0:4,0:4:12:0,12,120	0/0:1,0:1:3:0,3,31	0/0:2,0:2:6:0,6,61	0/0:3,0:3:9:0,9,95	0/0:3,0:3:9:0,9,92	0/0:4,0:4:12:0,12,117	0/0:6,0:6:18:0,18,183	0/0:1,0:1:3:0,3,32	0/0:1,0:1:3:0,3,32	0/0:7,0:7:21:0,21,211	0/0:1,0:1:3:0,3,31	0/0:5,0:5:12:0,12,134	0/0:5,0:5:12:0,12,124	0/0:3,0:3:9:0,9,91	./.:.:.:.:.	0/0:2,0:2:6:0,6,63	./.:.:.:.:.	0/0:5,0:5:15:0,15,154	0/0:3,0:3:9:0,9,86	0/0:5,0:5:15:0,15,154	0/0:3,0:3:9:0,9,89	0/0:2,0:2:6:0,6,63	0/0:2,0:2:6:0,6,68	0/0:7,0:7:21:0,21,226	0/0:6,0:6:18:0,18,184	0/0:4,0:4:12:0,12,128	0/0:7,0:7:21:0,21,217	0/0:6,0:6:15:0,15,164	0/0:4,0:4:12:0,12,132	0/0:6,0:6:18:0,18,190	0/0:11,0:11:33:0,33,326	0/0:8,0:8:24:0,24,243	0/0:5,0:5:15:0,15,158	0/0:2,0:2:6:0,6,61	0/0:4,0:4:12:0,12,125	1/1:0,4:4:12:118,12,0	0/0:5,0:5:15:0,15,150	1/1:0,4:4:12:121,12,0	0/0:5,0:5:15:0,15,149	0/0:3,0:3:9:0,9,93	0/0:6,0:6:18:0,18,187	0/0:7,0:7:21:0,21,214	0/0:3,0:3:9:0,9,89	1/1:0,2:2:6:58,6,0	0/0:3,0:3:9:0,9,97	1/1:0,9:9:27:275,27,0	./.:.:.:.:.	./.:.:.:.:.	0/0:4,0:4:6:0,6,89	0/0:1,0:1:3:0,3,31	0/0:2,0:2:3:0,3,45	0/0:2,0:2:3:0,3,45	0/0:2,0:2:6:0,6,60	0/0:22,0:22:66:0,66,746
chr1	16655190	.	G	A	1499.99	.	AC=21;AF=0.087;AN=242;BaseQRankSum=-0.628;DP=708;Dels=0.00;FS=8.985;HaplotypeScore=0.0411;InbreedingCoeff=0.4799;MLEAC=18;MLEAF=0.074;MQ=59.75;MQ0=0;MQRankSum=-0.552;QD=25.86;ReadPosRankSum=-2.598	GT:AD:DP:GQ:PL	0/0:39,0:39:99:0,117,1244	0/0:10,0:10:30:0,30,317	0/0:14,0:14:39:0,39,424	0/0:31,0:31:93:0,93,981	1/1:0,12:12:36:381,36,0	0/0:10,0:10:30:0,30,317	0/0:16,0:16:39:0,39,450	0/0:1,0:1:3:0,3,31	0/0:2,0:2:6:0,6,61	0/0:8,0:8:24:0,24,248	./.:.:.:.:.	0/0:12,0:12:36:0,36,382	0/0:13,0:13:39:0,39,397	./.:.:.:.:.	0/0:6,0:6:18:0,18,196	0/0:15,0:15:45:0,45,463	0/0:8,0:8:24:0,24,242	./.:.:.:.:.	0/0:4,0:4:12:0,12,127	0/0:10,0:10:30:0,30,307	0/0:4,0:4:12:0,12,132	0/0:14,0:14:39:0,39,411	0/0:9,0:9:27:0,27,290	0/0:12,0:12:36:0,36,378	./.:.:.:.:.	0/0:21,0:21:60:0,60,650	0/0:11,0:11:30:0,30,325	1/1:0,2:2:6:67,6,0	0/1:2,1:3:25:25,0,56	0/0:9,0:9:27:0,27,277	1/1:0,11:11:33:343,33,0	1/1:0,1:1:3:35,3,0	1/1:0,11:11:33:345,33,0	0/0:1,0:1:3:0,3,32	0/0:12,0:12:33:0,33,366	0/0:1,0:1:3:0,3,32	0/0:14,0:14:42:0,42,436	0/0:7,0:7:21:0,21,216	1/1:0,7:7:21:218,21,0	0/0:2,0:2:6:0,6,65	0/0:3,0:3:9:0,9,99	0/0:12,0:12:36:0,36,379	0/0:12,0:12:36:0,36,382	0/0:12,0:12:33:0,33,363	0/0:6,0:6:18:0,18,194	0/0:7,0:7:21:0,21,222	0/0:7,0:7:21:0,21,208	0/0:2,0:2:6:0,6,61	0/0:1,0:1:3:0,3,32	0/0:6,0:6:18:0,18,184	0/0:1,0:1:3:0,3,30	0/0:4,0:4:12:0,12,130	0/0:3,0:3:9:0,9,93	0/0:3,0:3:9:0,9,95	0/0:3,0:3:9:0,9,98	0/0:3,0:3:9:0,9,90	0/0:2,0:2:6:0,6,66	0/0:5,0:5:15:0,15,156	./.:.:.:.:.	0/0:4,0:4:12:0,12,127	./.:.:.:.:.	./.:.:.:.:.	0/0:4,0:4:12:0,12,125	0/0:11,0:11:33:0,33,344	0/0:3,0:3:9:0,9,95	0/0:1,0:1:3:0,3,30	./.:.:.:.:.	0/0:2,0:2:6:0,6,58	0/0:1,0:1:3:0,3,32	0/0:3,0:3:9:0,9,89	./.:.:.:.:.	0/0:2,0:2:6:0,6,62	0/0:2,0:2:6:0,6,63	0/0:5,0:5:15:0,15,148	0/0:1,0:1:3:0,3,34	0/0:3,0:3:6:0,6,76	0/0:2,0:2:6:0,6,67	0/0:5,0:5:15:0,15,157	./.:.:.:.:.	0/0:2,0:2:6:0,6,60	0/0:1,0:1:3:0,3,32	0/0:1,0:1:3:0,3,34	0/0:2,0:2:6:0,6,63	0/0:5,0:5:15:0,15,154	0/0:4,0:4:12:0,12,123	0/0:4,0:4:12:0,12,119	0/0:1,0:1:3:0,3,32	0/0:5,0:5:15:0,15,147	1/1:0,2:2:6:66,6,0	1/1:0,3:3:9:97,9,0	./.:.:.:.:.	0/0:5,0:5:15:0,15,142	0/0:3,0:3:9:0,9,98	./.:.:.:.:.	0/0:1,0:1:3:0,3,30	./.:.:.:.:.	0/0:1,0:1:3:0,3,32	0/0:5,0:5:15:0,15,161	0/0:2,0:2:6:0,6,61	0/0:1,0:1:3:0,3,32	0/0:6,0:6:18:0,18,185	0/0:4,0:4:12:0,12,121	0/0:2,0:2:6:0,6,65	0/0:3,0:3:9:0,9,93	0/0:1,0:1:3:0,3,30	0/0:6,0:6:15:0,15,168	0/0:5,0:5:15:0,15,164	0/0:11,0:11:33:0,33,345	0/0:4,0:4:12:0,12,127	./.:.:.:.:.	0/0:3,0:3:9:0,9,92	0/0:4,0:4:12:0,12,128	0/0:4,0:4:12:0,12,128	0/0:5,0:5:15:0,15,156	1/1:0,3:3:9:91,9,0	1/1:0,3:3:9:92,9,0	./.:.:.:.:.	0/0:5,0:5:15:0,15,156	0/0:1,0:1:3:0,3,34	./.:.:.:.:.	0/0:1,0:1:3:0,3,32	0/0:6,0:6:18:0,18,189	0/0:5,0:5:15:0,15,148	0/0:10,0:10:30:0,30,311	0/0:5,0:5:15:0,15,154	0/0:6,0:6:15:0,15,170	0/0:1,0:1:3:0,3,32	0/0:3,0:3:9:0,9,97	0/0:4,0:4:12:0,12,126	0/0:5,0:6:9:0,9,120	0/0:2,0:2:3:0,3,45	0/0:4,0:4:12:0,12,126	0/0:1,0:1:3:0,3,32	0/0:3,0:3:6:0,6,74	0/0:4,0:4:6:0,6,75	0/0:2,0:2:6:0,6,58	0/0:22,0:22:66:0,66,740
chr1	16655448	.	G	T	757.81	.	AC=18;AF=0.079;AN=228;BaseQRankSum=-2.237;DP=495;Dels=0.00;FS=0.000;HaplotypeScore=0.0166;InbreedingCoeff=0.3778;MLEAC=14;MLEAF=0.061;MQ=59.76;MQ0=0;MQRankSum=0.317;QD=24.45;ReadPosRankSum=0.647	GT:AD:DP:GQ:PL	0/0:28,0:28:81:0,81,858	0/0:15,0:15:45:0,45,479	0/0:10,0:10:30:0,30,321	0/0:15,0:15:42:0,42,464	1/1:0,9:9:27:278,27,0	0/0:3,0:3:9:0,9,93	0/0:4,0:4:12:0,12,122	0/0:2,0:2:6:0,6,65	./.:.:.:.:.	0/0:9,0:9:27:0,27,292	./.:.:.:.:.	0/0:4,0:4:12:0,12,126	0/0:11,0:11:33:0,33,347	./.:.:.:.:.	0/0:10,0:10:30:0,30,320	0/0:6,0:6:18:0,18,193	0/0:8,0:8:24:0,24,249	./.:.:.:.:.	0/0:1,0:1:3:0,3,30	0/0:1,0:1:3:0,3,32	./.:.:.:.:.	0/0:4,0:4:12:0,12,126	0/0:4,0:4:12:0,12,127	0/0:10,0:10:30:0,30,315	./.:.:.:.:.	0/0:12,0:12:36:0,36,380	0/0:11,0:11:30:0,30,335	1/1:0,1:1:3:33,3,0	0/0:1,0:1:3:0,3,34	0/0:6,0:6:18:0,18,192	1/1:0,3:3:9:92,9,0	1/1:0,2:2:6:61,6,0	1/1:0,6:6:18:187,18,0	./.:.:.:.:.	0/0:6,0:6:18:0,18,192	0/0:2,0:2:6:0,6,63	0/0:9,0:9:27:0,27,286	0/0:3,0:3:9:0,9,94	1/1:0,2:2:6:66,6,0	0/0:2,0:2:6:0,6,61	0/0:1,0:1:3:0,3,32	0/0:4,0:4:12:0,12,131	0/0:12,0:12:36:0,36,378	0/0:9,0:9:27:0,27,275	0/0:9,0:9:21:0,21,254	0/0:10,0:10:24:0,24,277	0/0:9,0:9:24:0,24,268	0/0:1,0:1:3:0,3,35	./.:.:.:.:.	0/0:5,0:5:15:0,15,158	0/0:1,0:1:3:0,3,31	0/0:3,0:3:9:0,9,100	0/0:2,0:2:6:0,6,66	0/0:3,0:3:9:0,9,92	0/0:3,0:3:9:0,9,97	0/0:1,0:1:3:0,3,31	0/0:2,0:2:6:0,6,62	0/0:3,0:3:9:0,9,96	0/0:1,0:1:3:0,3,32	0/0:6,0:6:18:0,18,189	0/0:1,0:1:3:0,3,31	0/0:4,0:4:12:0,12,126	0/0:5,0:5:15:0,15,161	0/0:5,0:5:15:0,15,158	0/0:6,0:6:18:0,18,186	0/0:3,0:3:9:0,9,95	0/0:1,0:1:3:0,3,32	0/0:4,0:4:12:0,12,129	./.:.:.:.:.	0/0:1,0:1:3:0,3,32	./.:.:.:.:.	./.:.:.:.:.	0/0:2,0:2:6:0,6,63	0/0:1,0:1:3:0,3,32	0/0:4,0:4:12:0,12,120	0/0:2,0:2:6:0,6,63	0/0:2,0:2:6:0,6,59	0/0:3,0:3:9:0,9,97	./.:.:.:.:.	0/0:1,0:1:3:0,3,31	0/0:2,0:2:6:0,6,67	./.:.:.:.:.	0/0:1,0:1:3:0,3,34	0/0:2,0:2:6:0,6,64	0/0:1,0:1:3:0,3,34	./.:.:.:.:.	0/0:4,0:4:12:0,12,130	0/0:1,0:1:3:0,3,32	1/1:0,5:5:15:157,15,0	./.:.:.:.:.	./.:.:.:.:.	0/0:1,0:1:3:0,3,31	0/0:4,0:4:12:0,12,128	./.:.:.:.:.	0/0:2,0:2:6:0,6,65	0/0:1,0:1:3:0,3,32	0/0:1,0:1:3:0,3,32	0/0:1,0:1:3:0,3,34	0/0:3,0:3:9:0,9,97	0/0:3,0:3:9:0,9,97	./.:.:.:.:.	0/0:3,0:3:9:0,9,95	0/0:2,0:2:6:0,6,64	0/0:2,0:2:6:0,6,65	0/0:1,0:1:3:0,3,32	0/0:2,0:2:6:0,6,65	0/0:2,0:2:6:0,6,67	0/0:5,0:5:15:0,15,157	0/0:2,0:2:6:0,6,69	./.:.:.:.:.	0/0:1,0:1:3:0,3,33	0/0:2,0:2:6:0,6,71	0/0:1,0:1:3:0,3,32	0/0:1,0:1:3:0,3,32	1/1:0,1:1:3:32,3,0	1/1:0,2:2:6:63,6,0	0/0:3,0:3:9:0,9,94	0/0:3,0:3:9:0,9,95	0/0:2,0:2:6:0,6,65	0/0:3,0:3:9:0,9,99	0/0:3,0:3:9:0,9,95	0/0:2,0:2:6:0,6,65	0/0:7,0:7:21:0,21,220	0/0:6,0:6:18:0,18,195	0/0:6,0:6:18:0,18,185	0/0:2,0:2:6:0,6,61	0/0:1,0:1:3:0,3,31	0/0:5,0:5:15:0,15,148	0/0:1,0:1:3:0,3,32	./.:.:.:.:.	./.:.:.:.:.	0/0:1,0:1:3:0,3,32	0/0:4,0:4:9:0,9,108	0/0:3,0:3:6:0,6,73	./.:.:.:.:.	./.:.:.:.:.	0/0:34,0:34:99:0,102,1126
chr1	16656838	.	C	A	2606.5	.	AC=37;AF=0.142;AN=260;BaseQRankSum=-5.002;DP=744;Dels=0.00;FS=8.818;HaplotypeScore=0.2419;InbreedingCoeff=0.5694;MLEAC=35;MLEAF=0.135;MQ=59.84;MQ0=0;MQRankSum=0.920;QD=24.59;ReadPosRankSum=0.348	GT:AD:DP:GQ:PL	0/0:40,0:40:99:0,120,1296	0/0:14,0:14:39:0,39,437	0/0:12,0:12:36:0,36,384	0/0:26,0:26:75:0,75,812	0/0:11,0:11:30:0,30,331	0/0:9,0:9:27:0,27,287	1/1:0,8:8:24:244,24,0	0/0:1,0:1:3:0,3,28	0/0:1,0:1:3:0,3,28	0/0:18,0:18:51:0,51,555	0/0:1,0:1:3:0,3,33	1/1:0,12:12:33:353,33,0	0/0:15,0:15:42:0,42,438	0/0:3,0:3:9:0,9,95	0/0:11,0:11:33:0,33,342	0/0:15,0:15:39:0,39,422	0/0:15,0:15:33:0,33,399	0/0:3,0:3:9:0,9,97	0/0:4,0:4:12:0,12,122	./.:.:.:.:.	0/0:1,0:1:3:0,3,31	1/1:0,5:5:15:153,15,0	0/0:13,0:13:39:0,39,417	0/0:16,0:16:45:0,45,494	0/0:2,0:2:6:0,6,65	0/0:18,0:18:54:0,54,572	0/0:12,0:12:36:0,36,364	0/0:1,0:1:3:0,3,33	0/0:3,0:3:9:0,9,102	0/0:12,0:12:33:0,33,361	0/0:2,0:2:6:0,6,68	0/0:1,0:1:3:0,3,33	0/0:5,0:5:12:0,12,139	0/0:4,0:4:12:0,12,134	0/0:7,0:7:21:0,21,227	0/0:2,0:2:6:0,6,64	0/0:16,0:16:48:0,48,496	0/0:5,0:5:15:0,15,159	0/0:14,0:14:42:0,42,442	0/0:2,0:2:6:0,6,57	0/0:3,0:3:9:0,9,103	0/0:7,0:7:21:0,21,223	0/0:10,0:10:30:0,30,322	1/1:0,11:11:33:342,33,0	1/1:0,14:14:42:426,42,0	0/0:13,0:13:39:0,39,398	0/0:9,0:9:27:0,27,290	1/1:0,1:1:3:30,3,0	./.:.:.:.:.	0/0:3,0:3:9:0,9,92	0/0:2,0:2:6:0,6,64	0/0:2,0:2:3:0,3,32	0/0:4,0:4:12:0,12,118	0/0:1,0:1:3:0,3,32	1/1:0,5:5:15:153,15,0	./.:.:.:.:.	0/0:9,0:9:27:0,27,284	0/0:7,0:7:21:0,21,219	1/1:0,2:2:6:61,6,0	1/1:0,7:7:21:215,21,0	0/0:6,0:6:18:0,18,192	0/0:10,0:10:24:0,24,283	0/0:7,0:7:15:0,15,174	0/0:2,0:2:6:0,6,61	0/0:3,0:3:9:0,9,97	0/0:2,0:2:6:0,6,62	0/0:4,0:4:12:0,12,126	0/0:7,0:7:18:0,18,206	0/0:3,0:3:6:0,6,76	./.:.:.:.:.	0/0:1,0:1:3:0,3,29	0/0:2,0:2:6:0,6,63	0/0:2,0:2:6:0,6,65	0/1:3,4:7:74:74,0,82	1/1:0,4:4:12:122,12,0	0/0:1,0:1:3:0,3,33	1/1:0,2:2:3:45,3,0	0/0:1,0:1:3:0,3,31	1/1:0,3:3:9:91,9,0	0/0:3,0:3:9:0,9,95	./.:.:.:.:.	1/1:0,4:4:12:122,12,0	1/1:0,2:2:6:62,6,0	0/0:1,0:1:3:0,3,32	0/0:3,0:3:9:0,9,97	0/0:4,0:4:12:0,12,130	0/0:2,0:2:6:0,6,64	0/0:2,0:2:6:0,6,59	0/0:5,0:5:15:0,15,156	0/0:1,0:1:3:0,3,33	0/0:2,0:2:6:0,6,65	0/0:3,0:3:9:0,9,93	0/0:2,0:2:6:0,6,64	0/0:3,0:3:9:0,9,96	0/0:4,0:4:12:0,12,128	0/0:1,0:1:3:0,3,32	0/0:4,0:4:12:0,12,130	0/0:1,0:1:3:0,3,32	0/0:1,0:1:3:0,3,32	0/0:3,0:3:9:0,9,97	0/0:7,0:7:21:0,21,226	0/0:3,0:3:9:0,9,95	0/0:7,0:7:18:0,18,206	0/0:6,0:6:18:0,18,193	0/0:2,0:2:6:0,6,65	0/0:4,0:4:12:0,12,125	0/0:5,0:5:15:0,15,164	0/0:3,0:3:9:0,9,92	0/0:1,0:1:3:0,3,26	0/0:1,0:1:3:0,3,32	0/0:5,0:5:15:0,15,157	0/0:1,0:1:3:0,3,27	0/0:6,0:6:18:0,18,187	0/0:3,0:3:9:0,9,96	0/0:5,0:5:15:0,15,162	0/0:2,0:2:6:0,6,61	0/0:1,0:1:3:0,3,32	0/0:1,0:1:3:0,3,32	1/1:0,4:4:12:124,12,0	0/0:1,0:1:3:0,3,32	1/1:0,7:7:18:191,18,0	0/0:1,0:1:3:0,3,32	0/0:9,0:9:27:0,27,284	0/0:6,0:6:18:0,18,189	0/0:3,0:3:9:0,9,94	./.:.:.:.:.	1/1:0,2:2:6:63,6,0	0/0:7,0:7:21:0,21,221	1/1:0,4:4:12:124,12,0	0/0:2,0:2:3:0,3,31	0/0:3,0:3:6:0,6,59	0/0:5,0:5:9:0,9,108	./.:.:.:.:.	0/0:2,0:2:6:0,6,59	0/0:3,0:3:6:0,6,74	0/0:4,0:4:6:0,6,89	0/0:28,0:28:84:0,84,962
chr1	16658252	.	T	C	3112.84	.	AC=25;AF=0.100;AN=250;DP=798;Dels=0.00;FS=4.677;HaplotypeScore=0.0947;InbreedingCoeff=0.4676;MLEAC=22;MLEAF=0.088;MQ=59.85;MQ0=0;QD=27.79	GT:AD:DP:GQ:PL	1/1:0,50:50:99:1625,150,0	0/0:25,0:25:75:0,75,779	0/0:12,0:12:30:0,30,329	0/0:29,0:29:84:0,84,881	0/0:9,0:9:27:0,27,270	0/0:11,0:11:30:0,30,323	0/0:5,0:5:12:0,12,137	0/0:2,0:2:6:0,6,65	0/0:1,0:1:3:0,3,33	1/1:0,18:18:54:563,54,0	./.:.:.:.:.	0/0:12,0:12:33:0,33,346	0/0:13,0:13:36:0,36,380	0/1:2,1:3:22:22,0,57	0/0:19,0:19:57:0,57,585	0/0:9,0:9:27:0,27,273	0/0:16,0:16:42:0,42,449	1/1:0,3:3:9:92,9,0	0/0:11,0:11:27:0,27,303	0/0:3,0:3:9:0,9,85	0/0:1,0:1:3:0,3,31	0/0:8,0:8:21:0,21,225	0/0:9,0:9:27:0,27,275	0/0:14,0:14:42:0,42,426	./.:.:.:.:.	0/0:14,0:14:42:0,42,418	1/1:0,13:13:39:392,39,0	0/0:1,0:1:3:0,3,31	0/0:3,0:3:9:0,9,96	0/0:12,0:12:36:0,36,363	0/0:2,0:2:6:0,6,65	0/0:1,0:1:3:0,3,32	0/0:13,0:13:30:0,30,356	0/0:1,0:1:3:0,3,31	0/0:15,0:15:42:0,42,449	0/0:5,1:6:15:0,15,153	0/0:12,0:12:36:0,36,367	0/0:13,0:13:36:0,36,375	0/0:11,0:11:33:0,33,340	1/1:0,5:5:15:161,15,0	0/1:1,1:2:24:26,0,24	0/0:12,0:12:36:0,36,373	0/0:8,0:8:24:0,24,247	0/0:14,0:14:39:0,39,422	0/0:19,0:19:57:0,57,593	0/0:19,0:19:51:0,51,568	0/0:14,0:14:39:0,39,405	0/0:3,0:3:9:0,9,98	0/0:1,0:1:3:0,3,34	0/0:8,0:8:21:0,21,229	./.:.:.:.:.	./.:.:.:.:.	1/1:0,5:5:15:155,15,0	0/0:5,0:5:15:0,15,157	0/0:3,0:3:9:0,9,91	0/0:1,0:1:3:0,3,32	0/0:3,0:3:9:0,9,89	0/0:4,0:4:12:0,12,118	0/0:4,0:4:12:0,12,125	0/0:5,0:5:15:0,15,166	0/0:4,0:4:12:0,12,134	0/0:2,0:2:6:0,6,59	0/0:5,0:5:15:0,15,154	./.:.:.:.:.	0/0:5,0:5:15:0,15,149	0/0:4,0:4:12:0,12,122	0/0:4,0:4:12:0,12,115	0/0:4,0:4:12:0,12,121	0/0:2,0:2:6:0,6,57	./.:.:.:.:.	./.:.:.:.:.	0/0:2,0:2:6:0,6,62	0/0:4,0:4:12:0,12,126	0/0:6,0:6:18:0,18,178	0/0:4,0:4:12:0,12,117	0/0:4,0:4:12:0,12,120	0/0:3,0:3:6:0,6,75	0/0:2,0:2:6:0,6,59	0/0:1,0:1:3:0,3,23	0/0:2,0:2:6:0,6,59	0/0:2,0:2:6:0,6,65	0/0:3,0:3:9:0,9,93	0/0:1,0:1:3:0,3,32	0/0:6,0:6:18:0,18,185	0/0:2,0:2:6:0,6,65	0/0:3,0:3:9:0,9,97	0/0:2,0:2:6:0,6,60	1/1:0,1:1:3:32,3,0	0/0:5,0:5:15:0,15,160	0/0:3,0:3:9:0,9,96	0/0:1,0:1:3:0,3,31	0/0:6,0:6:12:0,12,152	0/1:1,1:2:24:25,0,24	0/0:2,0:2:6:0,6,64	1/1:0,3:3:9:101,9,0	0/0:8,0:8:24:0,24,243	0/0:3,0:3:9:0,9,92	0/0:2,0:2:6:0,6,60	./.:.:.:.:.	./.:.:.:.:.	1/1:0,5:5:15:148,15,0	./.:.:.:.:.	0/0:2,0:2:6:0,6,63	0/0:5,0:5:15:0,15,151	0/0:4,0:4:12:0,12,120	0/0:4,0:4:9:0,9,110	0/0:2,0:2:6:0,6,63	0/0:6,0:6:18:0,18,184	1/1:0,1:1:3:32,3,0	0/0:2,0:2:3:0,3,45	0/0:6,0:6:18:0,18,178	1/1:0,1:1:3:32,3,0	0/0:8,0:8:24:0,24,248	0/0:9,0:9:27:0,27,277	0/0:1,0:1:3:0,3,30	0/0:4,0:4:12:0,12,124	0/0:2,0:2:6:0,6,61	0/0:4,0:4:12:0,12,128	0/0:1,0:1:3:0,3,34	0/0:3,0:3:9:0,9,89	0/0:7,0:7:21:0,21,204	0/0:2,0:2:6:0,6,63	0/0:5,0:5:15:0,15,150	0/0:3,0:3:9:0,9,90	0/0:7,0:7:21:0,21,207	0/0:6,0:6:18:0,18,174	0/0:3,0:3:9:0,9,97	0/0:4,0:4:12:0,12,123	0/0:2,0:2:6:0,6,57	0/0:1,0:1:3:0,3,31	./.:.:.:.:.	./.:.:.:.:.	0/0:2,0:2:6:0,6,62	0/0:6,0:6:9:0,9,134	0/0:2,0:2:3:0,3,45	0/0:2,0:2:3:0,3,45	0/0:28,0:28:84:0,84,936
chr1	16658997	.	A	C	2391.5	.	AC=33;AF=0.139;AN=238;BaseQRankSum=3.892;DP=613;Dels=0.00;FS=0.957;HaplotypeScore=0.0478;InbreedingCoeff=0.5158;MLEAC=33;MLEAF=0.139;MQ=59.75;MQ0=0;MQRankSum=-0.041;QD=25.99;ReadPosRankSum=-0.980	GT:AD:DP:GQ:PL	0/0:34,0:34:99:0,102,1073	0/0:11,0:11:33:0,33,339	0/0:20,0:20:60:0,60,600	0/0:27,0:27:81:0,81,806	0/0:9,0:9:27:0,27,269	0/0:4,0:4:12:0,12,122	1/1:0,4:4:12:132,12,0	0/0:1,0:1:3:0,3,31	./.:.:.:.:.	0/0:9,0:9:27:0,27,276	./.:.:.:.:.	1/1:0,8:8:24:260,24,0	0/0:10,0:10:30:0,30,301	./.:.:.:.:.	0/0:13,0:13:39:0,39,403	0/0:6,0:6:15:0,15,164	0/0:10,0:10:30:0,30,303	0/0:1,0:1:3:0,3,30	0/0:2,0:2:6:0,6,57	0/0:2,0:2:6:0,6,61	0/0:1,0:1:3:0,3,32	1/1:0,3:3:9:95,9,0	0/0:14,0:14:42:0,42,429	0/0:10,0:10:30:0,30,309	0/0:1,0:1:3:0,3,36	0/0:6,0:6:18:0,18,178	0/0:13,0:13:39:0,39,394	./.:.:.:.:.	0/0:1,0:1:3:0,3,32	0/0:4,0:4:12:0,12,118	0/0:3,0:3:9:0,9,97	0/0:2,0:2:6:0,6,60	0/0:5,0:5:12:0,12,139	./.:.:.:.:.	0/0:8,0:8:24:0,24,243	0/0:1,0:1:3:0,3,32	0/0:15,0:15:42:0,42,447	0/0:1,0:1:3:0,3,33	0/0:10,0:10:30:0,30,300	0/0:1,0:1:3:0,3,33	0/0:3,0:3:9:0,9,99	0/0:14,0:14:42:0,42,424	0/0:9,0:9:21:0,21,224	1/1:0,8:8:24:251,24,0	1/1:0,19:19:48:539,48,0	0/0:8,0:8:24:0,24,244	0/0:18,0:18:54:0,54,557	1/1:0,3:3:9:90,9,0	./.:.:.:.:.	0/0:6,0:6:15:0,15,173	./.:.:.:.:.	0/0:1,0:1:3:0,3,33	0/0:1,0:1:3:0,3,32	0/0:1,0:1:3:0,3,32	1/1:0,4:4:12:124,12,0	./.:.:.:.:.	0/0:1,0:1:3:0,3,32	0/0:1,0:1:3:0,3,31	./.:.:.:.:.	1/1:0,2:2:6:65,6,0	0/0:2,0:2:6:0,6,61	0/0:3,0:3:9:0,9,95	0/0:6,0:6:18:0,18,185	0/0:3,0:3:9:0,9,91	0/0:2,0:2:6:0,6,61	0/0:2,0:2:6:0,6,61	0/0:3,0:3:9:0,9,99	0/0:3,0:3:9:0,9,89	0/0:2,0:2:6:0,6,59	0/0:1,0:1:3:0,3,29	./.:.:.:.:.	0/0:1,0:1:3:0,3,30	0/0:2,0:2:6:0,6,60	0/1:3,1:4:19:19,0,86	1/1:0,4:4:12:130,12,0	0/0:3,0:3:9:0,9,91	1/1:0,2:2:3:45,3,0	0/0:2,0:2:6:0,6,61	./.:.:.:.:.	0/0:3,0:3:9:0,9,87	0/0:2,0:2:6:0,6,63	1/1:0,2:2:6:65,6,0	1/1:0,6:6:18:193,18,0	0/0:2,0:2:6:0,6,59	0/0:3,0:3:9:0,9,94	0/0:2,0:2:6:0,6,59	0/0:6,0:6:18:0,18,185	0/0:1,0:1:3:0,3,31	0/0:1,0:1:3:0,3,33	0/0:2,0:2:6:0,6,60	./.:.:.:.:.	0/0:3,0:3:9:0,9,95	0/0:3,0:3:9:0,9,89	0/0:5,0:5:15:0,15,154	./.:.:.:.:.	0/0:2,0:2:6:0,6,61	0/0:1,0:1:3:0,3,33	0/0:1,0:1:3:0,3,30	0/0:1,0:1:3:0,3,31	0/0:2,0:2:6:0,6,63	0/0:2,0:2:6:0,6,63	0/0:2,0:2:6:0,6,61	./.:.:.:.:.	0/0:2,0:2:6:0,6,62	0/0:1,0:1:3:0,3,32	0/0:4,0:4:12:0,12,124	0/0:1,0:1:3:0,3,31	0/0:3,0:3:9:0,9,90	./.:.:.:.:.	0/0:1,0:1:3:0,3,32	0/0:4,0:4:12:0,12,126	./.:.:.:.:.	0/0:10,0:10:30:0,30,296	0/0:1,0:1:3:0,3,30	0/0:3,0:3:9:0,9,86	0/0:3,0:3:9:0,9,97	0/0:2,0:2:6:0,6,61	0/0:3,0:3:9:0,9,93	1/1:0,7:7:21:215,21,0	./.:.:.:.:.	1/1:0,8:8:24:259,24,0	0/0:3,0:3:9:0,9,90	0/0:3,0:3:9:0,9,93	0/0:3,0:3:6:0,6,74	0/0:2,0:2:3:0,3,45	0/0:2,0:2:6:0,6,57	1/1:0,6:6:18:191,18,0	0/0:1,0:1:3:0,3,31	1/1:0,2:2:6:67,6,0	0/0:7,0:7:18:0,18,198	0/0:4,0:4:6:0,6,89	0/0:5,0:5:15:0,15,154	0/0:1,0:1:3:0,3,31	0/0:8,0:8:12:0,12,179	0/0:4,0:4:6:0,6,89	./.:.:.:.:.	0/0:43,0:43:99:0,129,1397
chr1	16659774	.	G	A	1243.1	.	AC=21;AF=0.080;AN=264;BaseQRankSum=-0.686;DP=1109;Dels=0.00;FS=0.000;HaplotypeScore=0.0961;InbreedingCoeff=0.5852;MLEAC=17;MLEAF=0.064;MQ=59.91;MQ0=0;MQRankSum=-0.083;QD=24.37;ReadPosRankSum=-0.584	GT:AD:DP:GQ:PL	0/0:55,0:55:99:0,165,1765	0/0:25,0:25:66:0,66,726	0/0:27,0:27:81:0,81,841	0/0:41,0:41:99:0,123,1279	0/0:22,0:22:66:0,66,711	0/0:21,0:21:63:0,63,673	0/0:16,0:16:48:0,48,499	0/0:8,0:8:24:0,24,260	0/0:4,0:4:12:0,12,133	0/0:17,0:17:51:0,51,521	0/0:3,0:3:9:0,9,101	0/0:13,0:13:39:0,39,414	0/0:12,0:12:36:0,36,382	0/0:5,0:5:15:0,15,164	0/0:24,0:24:69:0,69,738	0/0:31,0:31:93:0,93,975	0/0:27,0:27:81:0,81,852	0/0:2,0:2:6:0,6,63	0/0:9,0:9:27:0,27,288	0/0:16,0:16:42:0,42,457	0/0:4,0:4:12:0,12,135	0/0:26,0:26:78:0,78,812	0/0:14,0:14:39:0,39,422	0/0:20,0:20:54:0,54,593	1/1:0,3:3:9:89,9,0	0/0:21,0:21:63:0,63,661	0/0:16,0:16:45:0,45,483	0/0:2,0:2:6:0,6,67	0/0:2,0:2:6:0,6,65	0/0:33,0:33:99:0,99,1042	0/0:2,0:2:6:0,6,67	0/0:4,0:4:12:0,12,132	0/0:15,0:15:45:0,45,481	0/0:5,0:5:15:0,15,160	0/0:13,0:13:39:0,39,409	0/0:5,0:5:15:0,15,162	0/0:25,0:25:75:0,75,803	0/0:9,0:9:24:0,24,248	0/0:18,0:18:54:0,54,568	0/0:2,0:2:6:0,6,66	0/0:3,0:3:9:0,9,105	0/0:13,0:13:39:0,39,412	0/0:11,0:11:33:0,33,345	0/0:17,0:17:51:0,51,520	0/0:15,0:15:45:0,45,476	0/0:24,0:24:66:0,66,705	0/0:8,0:8:24:0,24,252	0/0:6,0:6:18:0,18,192	0/0:1,0:1:3:0,3,33	0/0:4,0:4:12:0,12,126	0/0:5,0:5:15:0,15,158	0/0:3,0:3:9:0,9,97	0/0:11,0:11:33:0,33,347	0/0:4,0:4:12:0,12,127	0/0:4,0:4:12:0,12,126	0/0:4,0:4:12:0,12,122	0/0:6,0:6:18:0,18,184	0/0:9,0:9:24:0,24,273	0/0:2,0:2:6:0,6,63	0/0:6,0:6:15:0,15,176	0/0:9,0:9:24:0,24,261	./.:.:.:.:.	0/0:9,0:9:27:0,27,274	0/0:5,0:5:15:0,15,159	1/1:0,7:7:21:216,21,0	0/0:5,0:5:15:0,15,154	0/0:4,0:4:12:0,12,124	0/0:10,0:10:30:0,30,312	0/0:4,0:4:12:0,12,128	0/0:6,0:6:18:0,18,194	0/0:1,0:1:3:0,3,33	0/0:3,0:3:9:0,9,94	0/0:2,0:2:6:0,6,68	0/0:7,0:7:21:0,21,221	0/0:1,0:1:3:0,3,32	0/0:3,0:3:9:0,9,99	0/0:4,0:4:12:0,12,122	./.:.:.:.:.	0/0:3,0:3:9:0,9,86	0/0:5,0:5:15:0,15,155	0/0:2,0:2:6:0,6,63	./.:.:.:.:.	0/0:3,0:3:9:0,9,104	0/0:5,0:5:15:0,15,162	0/0:7,0:7:21:0,21,217	1/1:0,3:3:9:92,9,0	0/0:3,0:3:9:0,9,93	0/0:4,0:4:12:0,12,128	0/0:5,0:5:15:0,15,159	0/0:3,0:3:9:0,9,97	0/0:3,0:3:9:0,9,93	1/1:0,6:6:18:192,18,0	0/0:2,0:2:6:0,6,67	0/0:1,0:1:3:0,3,30	0/0:5,0:5:15:0,15,159	0/1:1,2:3:24:49,0,24	1/1:0,5:5:15:151,15,0	1/1:0,4:4:12:123,12,0	1/1:0,2:2:6:61,6,0	1/1:0,3:3:9:95,9,0	0/0:6,0:6:18:0,18,193	0/0:4,0:4:12:0,12,130	0/0:6,0:6:18:0,18,189	0/0:5,0:5:15:0,15,157	0/0:4,0:4:12:0,12,130	0/0:3,0:3:9:0,9,96	0/0:4,0:4:12:0,12,134	0/0:7,0:7:21:0,21,208	0/0:4,0:4:12:0,12,128	1/1:0,5:5:15:155,15,0	1/1:0,10:10:30:300,30,0	0/0:4,0:4:12:0,12,132	0/0:3,0:3:9:0,9,91	0/0:6,0:6:18:0,18,180	0/0:3,0:3:9:0,9,88	0/0:5,0:5:15:0,15,158	0/0:3,0:3:9:0,9,97	0/0:1,0:1:3:0,3,31	0/0:1,0:1:3:0,3,34	0/0:1,0:1:3:0,3,32	0/0:3,0:3:9:0,9,97	0/0:5,0:5:15:0,15,158	0/0:4,0:4:12:0,12,122	0/0:2,0:2:6:0,6,63	0/0:3,0:3:9:0,9,97	0/0:3,0:3:9:0,9,97	0/0:10,0:10:30:0,30,321	0/0:4,0:4:12:0,12,132	./.:.:.:.:.	./.:.:.:.:.	0/0:2,0:2:3:0,3,45	0/0:2,0:2:3:0,3,45	0/0:12,0:12:27:0,27,322	0/0:4,0:4:6:0,6,89	0/0:4,0:4:9:0,9,109	0/0:2,0:2:3:0,3,44	0/0:34,0:34:99:0,102,1171
chr1	16660656	.	A	C	2841.59	.	AC=33;AF=0.126;AN=262;BaseQRankSum=-3.129;DP=925;Dels=0.00;FS=2.279;HaplotypeScore=0.0827;InbreedingCoeff=0.5854;MLEAC=30;MLEAF=0.115;MQ=59.65;MQ0=0;MQRankSum=0.103;QD=24.93;ReadPosRankSum=1.103	GT:AD:DP:GQ:PL	0/0:67,0:67:99:0,202,2139	0/0:13,0:13:39:0,39,385	0/0:18,0:18:45:0,45,494	0/0:35,0:35:99:0,99,1047	0/0:10,0:10:30:0,30,307	0/0:15,0:15:45:0,45,458	1/1:0,18:18:54:550,54,0	0/0:5,0:5:15:0,15,157	0/0:5,0:5:15:0,15,160	0/0:14,0:14:39:0,39,421	0/0:1,0:1:3:0,3,31	1/1:0,13:13:36:383,36,0	0/0:12,0:12:36:0,36,373	0/0:2,0:2:3:0,3,33	0/0:20,0:20:57:0,57,586	0/0:19,0:19:54:0,54,564	0/0:14,0:14:42:0,42,427	0/0:3,0:3:9:0,9,92	0/0:11,0:11:33:0,33,336	0/0:6,0:6:18:0,18,181	0/0:5,0:5:15:0,15,160	1/1:0,11:11:27:302,27,0	0/0:26,0:26:66:0,66,735	0/0:26,0:26:75:0,75,755	0/0:6,0:6:15:0,15,161	0/0:15,0:15:45:0,45,459	0/0:8,0:8:24:0,24,249	0/0:5,0:5:15:0,15,165	0/0:3,0:3:9:0,9,96	0/0:15,0:15:45:0,45,466	0/0:4,0:4:12:0,12,120	0/0:4,0:4:12:0,12,122	0/0:15,0:15:45:0,45,456	0/0:9,0:9:27:0,27,282	0/0:11,0:11:33:0,33,345	0/0:4,0:4:12:0,12,127	0/0:15,0:15:42:0,42,434	0/0:9,0:9:27:0,27,269	0/0:12,0:12:36:0,36,368	0/0:3,0:3:9:0,9,96	0/0:7,0:7:21:0,21,223	0/0:7,0:7:18:0,18,198	0/0:12,0:12:24:0,24,299	1/1:0,14:14:39:397,39,0	1/1:0,12:12:36:361,36,0	0/0:22,0:22:66:0,66,693	0/0:9,0:9:27:0,27,276	0/1:1,3:4:20:85,0,20	0/0:1,0:1:3:0,3,32	0/0:3,0:3:9:0,9,89	0/0:1,0:1:3:0,3,25	0/0:2,0:2:6:0,6,63	0/0:3,0:3:9:0,9,91	0/0:2,0:2:6:0,6,63	1/1:0,2:2:6:61,6,0	0/0:2,0:2:6:0,6,61	0/0:1,0:1:3:0,3,31	0/0:3,0:3:9:0,9,92	./.:.:.:.:.	1/1:0,3:3:9:83,9,0	0/0:2,0:2:6:0,6,67	0/0:1,0:1:3:0,3,32	0/0:9,0:9:24:0,24,261	0/0:1,0:1:3:0,3,32	0/0:9,0:9:27:0,27,272	./.:.:.:.:.	0/0:6,0:6:18:0,18,185	0/0:5,0:5:15:0,15,154	0/0:4,0:4:12:0,12,124	0/0:7,0:7:21:0,21,206	./.:.:.:.:.	0/0:3,0:3:9:0,9,94	0/0:6,0:6:18:0,18,182	0/1:2,2:4:23:53,0,23	1/1:0,5:5:15:150,15,0	0/0:5,0:5:15:0,15,157	1/1:0,5:5:15:150,15,0	0/1:2,1:3:22:22,0,52	1/1:0,2:2:6:61,6,0	0/0:4,0:4:12:0,12,121	0/0:2,0:2:6:0,6,61	./.:.:.:.:.	1/1:0,3:3:9:94,9,0	0/0:3,0:3:9:0,9,92	0/0:3,0:3:9:0,9,92	0/0:6,0:6:18:0,18,186	0/0:4,0:4:12:0,12,126	0/0:3,0:3:9:0,9,95	0/0:3,0:3:9:0,9,97	0/0:4,0:4:9:0,9,99	0/0:4,0:4:9:0,9,106	0/0:2,0:2:6:0,6,65	0/0:4,0:4:9:0,9,105	0/0:2,0:2:6:0,6,59	0/0:4,0:4:12:0,12,126	0/0:3,0:3:9:0,9,96	0/0:3,0:3:9:0,9,86	0/0:2,0:2:6:0,6,61	0/0:2,0:2:6:0,6,63	0/0:3,0:3:9:0,9,91	0/0:7,0:7:21:0,21,206	0/0:1,0:1:3:0,3,31	0/0:1,0:1:3:0,3,32	0/0:4,0:4:12:0,12,122	0/0:3,0:3:9:0,9,95	0/0:7,0:7:21:0,21,214	0/0:2,0:2:6:0,6,60	0/0:2,0:2:6:0,6,60	0/0:3,0:3:9:0,9,97	0/0:4,0:4:12:0,12,121	0/0:2,0:2:6:0,6,59	0/0:3,0:3:9:0,9,97	0/0:9,0:9:27:0,27,276	0/0:1,0:1:3:0,3,30	0/0:4,0:4:12:0,12,124	0/0:7,0:7:21:0,21,210	0/0:2,0:2:6:0,6,60	0/0:5,0:5:15:0,15,150	1/1:0,1:1:3:32,3,0	0/0:1,0:1:3:0,3,31	1/1:0,5:5:15:159,15,0	0/0:6,0:6:18:0,18,184	0/0:4,0:4:12:0,12,129	0/0:3,0:3:9:0,9,92	0/0:3,0:3:9:0,9,90	0/0:6,0:6:18:0,18,185	1/1:0,6:6:18:182,18,0	0/0:5,0:5:15:0,15,155	1/1:0,3:3:9:91,9,0	./.:.:.:.:.	0/0:4,0:4:9:0,9,106	0/0:2,0:2:3:0,3,45	0/0:8,0:8:12:0,12,166	0/0:3,0:3:6:0,6,75	0/0:9,0:9:15:0,15,208	./.:.:.:.:.	0/0:31,0:31:93:0,93,1047
chr1	16660698	.	C	T	2873.12	.	AC=22;AF=0.083;AN=264;BaseQRankSum=-3.325;DP=902;Dels=0.00;FS=0.000;HaplotypeScore=0.0619;InbreedingCoeff=0.3677;MLEAC=20;MLEAF=0.076;MQ=59.71;MQ0=0;MQRankSum=2.113;QD=24.14;ReadPosRankSum=2.159	GT:AD:DP:GQ:PL	1/1:0,61:61:99:1866,183,0	0/0:15,0:15:45:0,45,482	0/0:11,0:11:30:0,30,324	0/0:39,0:39:99:0,117,1225	0/0:11,0:11:33:0,33,346	0/0:17,0:17:48:0,48,518	0/0:16,0:16:45:0,45,484	0/0:4,0:4:12:0,12,130	0/0:5,0:5:15:0,15,157	1/1:0,15:15:45:454,45,0	1/1:0,1:1:3:32,3,0	0/0:11,0:11:30:0,30,329	0/0:14,0:14:42:0,42,446	0/0:2,0:2:6:0,6,62	0/0:17,0:17:45:0,45,506	0/0:21,0:21:60:0,60,645	0/0:12,0:12:33:0,33,346	0/0:1,0:1:3:0,3,30	0/0:10,0:10:27:0,27,296	0/0:3,0:3:9:0,9,92	0/0:5,0:5:15:0,15,168	0/0:9,0:9:27:0,27,290	0/0:16,0:16:45:0,45,481	0/0:25,0:25:75:0,75,801	0/0:8,0:8:24:0,24,259	0/0:13,0:13:36:0,36,397	1/1:0,7:7:21:201,21,0	0/0:5,0:5:15:0,15,166	0/0:1,0:1:3:0,3,33	0/0:13,0:13:39:0,39,407	0/0:2,0:2:6:0,6,67	0/0:2,0:2:6:0,6,64	0/0:17,0:17:51:0,51,544	0/0:7,0:7:21:0,21,227	0/0:13,0:13:39:0,39,414	0/1:3,1:4:21:21,0,84	0/0:11,0:11:33:0,33,351	0/0:10,0:10:27:0,27,303	0/0:12,0:12:36:0,36,385	0/1:1,2:3:23:55,0,23	0/1:4,1:5:18:18,0,122	0/0:16,0:16:48:0,48,503	0/0:9,0:9:24:0,24,265	0/0:14,0:14:39:0,39,426	0/0:17,0:17:51:0,51,529	0/0:13,0:13:39:0,39,416	0/0:7,0:7:21:0,21,227	0/0:3,0:3:9:0,9,97	0/0:4,0:4:12:0,12,124	0/0:2,0:2:6:0,6,58	0/0:1,0:1:3:0,3,32	0/0:2,0:2:6:0,6,63	1/1:0,5:5:15:150,15,0	0/0:4,0:4:12:0,12,132	0/0:3,0:3:9:0,9,99	0/0:3,0:3:9:0,9,98	0/0:2,0:2:6:0,6,67	0/0:3,0:3:9:0,9,100	./.:.:.:.:.	0/0:1,0:1:3:0,3,32	0/0:3,0:3:9:0,9,94	0/0:2,0:2:6:0,6,65	0/0:5,0:5:15:0,15,161	0/0:2,0:2:6:0,6,63	0/0:5,0:5:15:0,15,154	0/0:1,0:1:3:0,3,34	0/0:5,0:5:15:0,15,158	0/0:5,0:5:15:0,15,157	0/0:4,0:4:12:0,12,123	0/0:4,0:4:12:0,12,126	./.:.:.:.:.	0/0:8,0:8:21:0,21,238	0/0:8,0:8:24:0,24,247	0/0:1,0:1:3:0,3,32	0/0:9,0:9:24:0,24,265	0/0:8,0:8:24:0,24,250	0/0:5,0:5:15:0,15,158	0/0:2,0:2:6:0,6,61	0/0:2,0:2:6:0,6,61	0/0:5,0:5:15:0,15,150	0/0:4,0:4:12:0,12,123	0/0:1,0:1:3:0,3,30	0/0:4,0:4:12:0,12,126	0/0:3,0:3:9:0,9,96	0/0:4,0:4:12:0,12,123	0/0:5,0:5:15:0,15,158	0/0:2,0:2:6:0,6,63	0/1:1,1:2:22:25,0,22	0/0:7,0:7:21:0,21,217	0/0:3,0:3:6:0,6,57	0/0:4,0:4:12:0,12,123	0/0:6,0:6:18:0,18,184	0/1:3,1:4:21:21,0,69	0/0:3,0:3:9:0,9,95	1/1:0,2:2:6:63,6,0	0/0:2,0:2:6:0,6,66	0/0:6,0:6:18:0,18,192	0/0:2,0:2:6:0,6,65	0/0:2,0:2:6:0,6,63	0/0:2,0:2:6:0,6,61	0/1:1,5:6:14:135,0,14	0/0:1,0:1:3:0,3,34	0/0:1,0:1:3:0,3,32	0/0:2,0:2:6:0,6,59	0/0:2,0:2:6:0,6,62	0/0:9,0:9:27:0,27,276	0/0:3,0:3:9:0,9,101	0/0:6,0:6:18:0,18,184	1/1:0,2:2:6:51,6,0	0/0:5,0:5:12:0,12,137	0/0:7,0:7:18:0,18,205	1/1:0,2:2:6:53,6,0	0/0:7,0:7:18:0,18,201	0/0:6,0:6:18:0,18,185	0/0:5,0:5:15:0,15,161	0/0:6,0:6:18:0,18,187	0/0:2,0:2:6:0,6,61	0/0:4,0:4:9:0,9,106	0/0:4,0:4:12:0,12,123	0/0:5,0:5:12:0,12,139	./.:.:.:.:.	0/0:6,0:6:18:0,18,186	0/0:4,0:4:12:0,12,125	0/0:1,0:1:3:0,3,31	0/0:4,0:4:12:0,12,125	0/0:4,0:4:12:0,12,124	0/0:6,0:6:18:0,18,187	0/0:3,0:3:9:0,9,99	0/0:3,0:3:9:0,9,92	./.:.:.:.:.	0/0:4,0:4:9:0,9,107	0/0:2,0:2:3:0,3,45	0/0:4,0:4:6:0,6,89	0/0:6,0:6:12:0,12,147	0/0:3,0:3:6:0,6,76	./.:.:.:.:.	0/0:32,0:32:93:0,93,1023
chr1	16660858	.	C	T	2596.22	.	AC=30;AF=0.114;AN=264;BaseQRankSum=2.301;DP=1191;Dels=0.00;FS=0.000;HaplotypeScore=0.1245;InbreedingCoeff=0.6043;MLEAC=27;MLEAF=0.102;MQ=59.82;MQ0=0;MQRankSum=0.369;QD=25.21;ReadPosRankSum=0.444	GT:AD:DP:GQ:PL	0/0:75,0:75:99:0,225,2312	0/0:18,0:18:51:0,51,528	1/1:0,25:25:75:766,75,0	0/0:50,0:50:99:0,150,1502	0/0:18,0:18:48:0,48,497	0/0:19,0:19:51:0,51,538	0/0:25,0:25:75:0,75,739	0/1:1,1:2:20:25,0,20	0/0:4,0:4:12:0,12,123	0/0:15,0:15:45:0,45,457	0/0:1,0:1:3:0,3,31	0/0:15,0:15:45:0,45,444	0/0:16,0:16:48:0,48,485	./.:.:.:.:.	0/0:35,0:35:96:0,96,1003	0/0:26,0:26:72:0,72,741	0/0:23,0:23:66:0,66,678	0/0:1,0:1:3:0,3,30	0/0:9,0:9:24:0,24,249	1/1:0,10:10:21:254,21,0	1/1:0,4:4:12:131,12,0	0/0:27,0:27:75:0,75,772	0/0:34,0:34:81:0,81,915	0/0:24,0:24:69:0,69,697	0/0:2,0:2:3:0,3,32	0/0:28,0:28:84:0,84,832	0/0:17,0:17:51:0,51,512	0/0:3,0:3:9:0,9,96	0/0:3,0:3:9:0,9,89	0/0:32,0:32:84:0,84,896	0/0:10,0:10:30:0,30,293	0/0:3,0:3:9:0,9,89	0/0:26,0:26:69:0,69,731	0/0:3,0:3:9:0,9,95	0/0:26,0:26:72:0,72,749	0/0:1,0:1:3:0,3,31	0/0:21,0:21:60:0,60,626	0/0:12,0:12:36:0,36,344	0/0:22,0:22:66:0,66,659	0/0:1,0:1:3:0,3,31	0/0:4,0:4:12:0,12,124	0/0:16,0:16:42:0,42,446	0/0:12,0:12:33:0,33,343	0/0:20,0:20:51:0,51,555	0/0:14,0:14:42:0,42,415	0/0:29,0:29:72:0,72,790	1/1:0,17:17:45:477,45,0	0/0:3,0:3:9:0,9,92	0/0:4,0:4:12:0,12,122	0/0:5,0:5:15:0,15,148	0/0:1,0:1:3:0,3,32	0/0:5,0:5:15:0,15,146	0/0:5,0:5:15:0,15,138	0/0:4,0:4:12:0,12,122	0/0:5,0:5:12:0,12,135	0/0:3,0:3:9:0,9,93	0/0:1,0:1:3:0,3,29	0/0:6,0:6:18:0,18,180	0/0:1,0:1:3:0,3,33	0/0:2,0:2:6:0,6,62	0/0:2,0:2:6:0,6,62	0/0:3,0:3:9:0,9,90	0/0:9,0:9:24:0,24,246	0/0:4,0:4:12:0,12,120	0/0:4,0:4:12:0,12,122	0/0:3,0:3:9:0,9,91	0/0:8,0:8:24:0,24,243	0/0:2,0:2:6:0,6,60	0/0:7,0:7:18:0,18,189	0/0:3,0:3:9:0,9,91	0/0:4,0:4:12:0,12,113	1/1:0,3:3:9:92,9,0	0/0:1,0:1:3:0,3,30	0/0:5,0:5:15:0,15,141	0/0:7,0:7:21:0,21,204	0/0:6,0:6:18:0,18,184	0/0:5,0:5:15:0,15,154	0/1:1,2:3:23:52,0,23	0/0:1,0:1:3:0,3,31	1/1:0,3:3:9:88,9,0	0/0:2,0:2:6:0,6,61	0/0:1,0:1:3:0,3,32	0/0:3,0:3:9:0,9,92	1/1:0,6:6:15:167,15,0	1/1:0,3:3:6:77,6,0	0/0:2,0:2:6:0,6,61	0/0:3,0:3:9:0,9,90	0/0:3,0:3:9:0,9,92	0/0:7,0:7:21:0,21,211	0/0:4,0:4:12:0,12,122	0/0:4,0:4:9:0,9,104	0/0:7,0:7:21:0,21,212	0/0:5,0:5:15:0,15,150	./.:.:.:.:.	0/0:2,0:2:6:0,6,59	0/0:4,0:4:12:0,12,119	0/0:5,0:5:15:0,15,155	0/0:5,0:5:15:0,15,148	0/0:5,0:5:15:0,15,147	0/0:3,0:3:9:0,9,88	0/0:5,0:5:15:0,15,151	0/0:2,0:2:6:0,6,62	0/0:2,0:2:6:0,6,59	0/0:1,0:1:3:0,3,31	0/0:3,0:3:9:0,9,89	0/0:4,0:4:9:0,9,103	1/1:0,6:6:18:181,18,0	0/0:7,0:7:15:0,15,169	0/0:1,0:1:3:0,3,32	0/0:7,0:7:21:0,21,208	0/0:7,0:7:21:0,21,203	0/0:1,0:1:3:0,3,32	0/0:9,0:9:21:0,21,237	0/0:8,0:8:24:0,24,238	0/0:7,0:7:21:0,21,215	0/0:5,0:5:12:0,12,135	0/0:6,0:6:15:0,15,165	0/0:4,0:4:12:0,12,115	0/0:1,0:1:3:0,3,30	1/1:0,3:3:9:95,9,0	0/0:4,0:4:12:0,12,120	0/0:12,0:12:33:0,33,349	1/1:0,3:3:9:95,9,0	1/1:0,5:5:15:151,15,0	1/1:0,5:5:15:148,15,0	0/0:8,0:8:24:0,24,232	0/0:6,0:6:18:0,18,178	1/1:0,5:5:15:155,15,0	0/0:2,0:2:6:0,6,61	0/0:2,0:2:3:0,3,45	0/0:4,0:4:6:0,6,89	./.:.:.:.:.	./.:.:.:.:.	0/0:5,0:5:12:0,12,133	0/0:8,0:8:15:0,15,194	./.:.:.:.:.	0/0:33,0:33:99:0,99,1025
chr1	16660883	.	G	A	4717.48	.	AC=21;AF=0.080;AN=264;BaseQRankSum=3.488;DP=1310;Dels=0.00;FS=1.223;HaplotypeScore=0.1081;InbreedingCoeff=0.5010;MLEAC=17;MLEAF=0.064;MQ=59.87;MQ0=0;MQRankSum=0.326;QD=28.59;ReadPosRankSum=1.171	GT:AD:DP:GQ:PL	1/1:0,100:100:99:3155,301,0	0/0:31,0:31:93:0,93,909	0/0:23,0:23:69:0,69,696	0/0:55,0:55:99:0,165,1633	0/0:16,0:16:48:0,48,479	0/0:22,0:22:60:0,60,626	0/0:36,0:36:99:0,105,1051	./.:.:.:.:.	0/0:6,0:6:18:0,18,193	1/1:0,25:25:75:766,75,0	1/1:0,1:1:3:35,3,0	0/0:26,0:26:78:0,78,776	0/0:19,0:19:54:0,54,565	./.:.:.:.:.	0/0:24,0:24:72:0,72,735	0/0:33,0:33:96:0,96,956	0/0:20,0:20:60:0,60,576	./.:.:.:.:.	0/0:11,0:11:33:0,33,330	0/0:12,0:12:36:0,36,354	0/0:5,0:5:15:0,15,157	0/0:29,0:29:84:0,84,858	0/0:38,0:38:99:0,111,1119	0/0:23,0:23:69:0,69,685	0/0:2,0:2:6:0,6,61	0/0:26,0:26:78:0,78,776	1/1:0,11:11:33:342,33,0	0/0:3,0:3:9:0,9,100	0/0:3,0:3:9:0,9,96	0/0:29,0:29:84:0,84,856	0/0:8,0:8:24:0,24,251	0/0:4,0:4:12:0,12,127	0/0:30,0:30:90:0,90,881	0/0:3,0:3:9:0,9,97	0/0:21,0:21:63:0,63,634	0/0:1,0:1:3:0,3,32	0/0:15,0:15:45:0,45,448	0/0:17,0:17:51:0,51,489	0/0:23,0:23:69:0,69,687	1/1:0,2:2:6:65,6,0	0/0:3,0:3:9:0,9,84	0/0:21,0:21:60:0,60,590	0/0:11,0:11:33:0,33,317	0/0:28,0:28:78:0,78,803	0/0:24,0:24:72:0,72,720	0/0:23,0:23:66:0,66,666	0/0:12,0:12:36:0,36,367	0/0:6,0:6:18:0,18,186	0/0:2,0:2:6:0,6,59	0/0:6,0:6:18:0,18,180	0/0:3,0:3:9:0,9,86	0/0:4,0:4:12:0,12,118	1/1:0,5:5:15:158,15,0	0/0:4,0:4:12:0,12,116	0/0:3,0:3:9:0,9,91	0/0:2,0:2:6:0,6,58	0/0:3,0:3:9:0,9,93	0/0:6,0:6:18:0,18,178	0/0:1,0:1:3:0,3,31	0/0:4,0:4:12:0,12,118	0/0:3,0:3:9:0,9,89	0/0:3,0:3:9:0,9,94	0/0:5,0:5:15:0,15,144	0/0:4,0:4:12:0,12,122	0/0:3,0:3:9:0,9,97	0/0:5,0:5:15:0,15,149	0/0:3,0:3:9:0,9,89	0/0:7,0:7:21:0,21,209	0/0:8,0:8:24:0,24,231	0/0:1,0:1:3:0,3,32	0/0:5,0:5:15:0,15,148	0/0:4,0:4:12:0,12,118	0/0:4,0:4:12:0,12,124	0/0:6,0:6:18:0,18,178	0/0:9,0:9:24:0,24,259	0/0:3,0:3:9:0,9,91	0/0:6,0:6:18:0,18,179	0/0:5,0:5:15:0,15,147	0/0:2,0:2:6:0,6,61	0/0:6,0:6:18:0,18,176	0/0:5,0:5:15:0,15,143	0/0:3,0:3:9:0,9,83	0/0:5,0:5:15:0,15,149	0/0:2,0:2:6:0,6,58	0/0:5,0:5:15:0,15,143	0/0:4,0:4:12:0,12,129	0/0:2,0:2:6:0,6,64	0/1:1,5:6:15:138,0,15	0/0:8,0:8:24:0,24,248	0/0:2,0:2:6:0,6,47	./.:.:.:.:.	0/0:5,0:5:15:0,15,148	0/1:3,1:4:19:19,0,83	0/0:1,0:1:3:0,3,31	1/1:0,2:2:6:65,6,0	0/0:3,0:3:9:0,9,93	0/0:3,0:3:9:0,9,97	0/0:4,0:4:12:0,12,118	0/0:6,0:6:18:0,18,168	0/0:2,0:2:6:0,6,57	0/1:1,6:7:9:171,0,9	0/0:3,0:3:9:0,9,86	0/0:2,0:2:6:0,6,59	0/0:4,0:4:12:0,12,118	0/0:3,0:3:9:0,9,89	0/0:10,0:10:27:0,27,288	0/0:5,0:5:12:0,12,119	0/0:8,0:8:21:0,21,217	1/1:0,1:1:3:31,3,0	0/0:10,0:10:30:0,30,296	0/0:10,0:10:30:0,30,299	1/1:0,1:1:3:32,3,0	0/0:6,0:6:18:0,18,180	0/0:15,0:15:45:0,45,435	0/0:3,0:3:9:0,9,91	0/0:4,0:4:12:0,12,119	0/0:5,0:5:12:0,12,135	0/0:5,0:5:15:0,15,152	0/0:2,0:2:6:0,6,64	0/0:3,0:3:9:0,9,88	0/0:6,0:6:18:0,18,180	0/0:8,0:8:24:0,24,241	0/0:5,0:5:15:0,15,157	0/0:6,0:6:18:0,18,178	0/0:9,0:9:27:0,27,265	0/0:8,0:8:24:0,24,245	0/0:7,0:7:21:0,21,209	0/0:6,0:6:18:0,18,184	0/0:6,0:6:18:0,18,172	0/0:2,0:2:3:0,3,45	0/0:4,0:4:6:0,6,89	./.:.:.:.:.	0/0:1,0:1:3:0,3,30	0/0:6,0:6:12:0,12,147	0/0:6,0:6:12:0,12,150	0/0:2,0:2:3:0,3,45	0/0:32,0:32:96:0,96,1011
chr1	16661601	.	G	T	5518.89	.	AC=39;AF=0.147;AN=266;BaseQRankSum=-2.573;DP=1254;Dels=0.00;FS=8.044;HaplotypeScore=0.0925;InbreedingCoeff=0.6076;MLEAC=39;MLEAF=0.147;MQ=59.87;MQ0=0;MQRankSum=-0.815;QD=26.79;ReadPosRankSum=-2.224	GT:AD:DP:GQ:PL	0/0:71,0:71:99:0,214,2342	0/0:25,0:25:75:0,75,787	0/0:24,0:24:69:0,69,760	0/0:57,0:57:99:0,162,1765	0/0:22,0:22:63:0,63,685	0/0:27,0:27:72:0,72,817	1/1:0,24:24:72:746,72,0	0/0:2,0:2:6:0,6,65	0/0:3,0:3:9:0,9,95	0/0:22,0:22:60:0,60,657	0/0:1,0:1:3:0,3,32	1/1:0,27:27:81:856,81,0	0/0:23,0:23:69:0,69,710	0/0:3,0:3:9:0,9,98	0/0:15,0:15:42:0,42,460	0/0:13,0:13:39:0,39,412	0/0:32,0:32:93:0,93,1011	./.:.:.:.:.	0/0:8,0:8:24:0,24,257	0/0:6,0:6:18:0,18,184	0/0:6,0:6:18:0,18,197	1/1:0,20:20:60:624,60,0	0/0:32,0:32:87:0,87,964	0/0:16,0:16:48:0,48,517	0/0:2,0:2:6:0,6,63	0/0:24,0:24:72:0,72,752	0/0:14,0:14:42:0,42,442	0/0:3,0:3:9:0,9,102	0/0:2,0:2:6:0,6,64	0/0:21,0:21:63:0,63,654	./.:.:.:.:.	0/0:1,0:1:3:0,3,32	0/0:17,0:17:51:0,51,551	0/0:1,0:1:3:0,3,30	0/0:28,0:28:81:0,81,872	0/0:2,0:2:6:0,6,61	0/0:29,0:29:84:0,84,920	0/0:18,0:18:54:0,54,565	0/0:16,0:18:45:0,45,491	0/0:1,0:1:3:0,3,33	0/1:5,1:6:15:15,0,141	0/0:21,0:21:63:0,63,660	0/0:15,0:15:45:0,45,470	1/1:0,23:23:60:677,60,0	1/1:0,25:25:75:777,75,0	0/0:35,0:35:99:0,105,1108	0/0:10,0:10:27:0,27,301	0/1:1,2:3:16:55,0,16	0/0:3,0:3:9:0,9,97	0/0:4,0:4:12:0,12,130	0/0:3,0:3:6:0,6,78	0/0:5,0:5:15:0,15,158	0/0:8,0:8:24:0,24,250	0/0:4,0:4:12:0,12,126	1/1:0,9:9:27:276,27,0	0/0:3,0:3:9:0,9,95	0/0:6,0:6:18:0,18,182	0/0:10,0:10:21:0,21,265	1/1:0,6:6:18:185,18,0	1/1:0,9:9:27:283,27,0	0/0:7,0:7:21:0,21,221	0/0:6,0:6:18:0,18,189	0/0:11,0:11:33:0,33,345	0/0:8,0:8:21:0,21,233	0/0:7,0:7:21:0,21,221	0/0:2,0:2:6:0,6,67	0/0:4,0:4:12:0,12,126	0/0:9,0:9:27:0,27,288	0/0:6,0:6:18:0,18,189	0/0:2,0:2:6:0,6,62	0/0:3,0:3:9:0,9,95	0/0:2,0:2:6:0,6,63	0/0:4,0:4:12:0,12,130	0/1:1,1:2:26:27,0,26	1/1:0,3:3:9:97,9,0	0/0:4,0:4:12:0,12,127	1/1:0,8:8:24:258,24,0	0/1:2,1:3:23:23,0,54	1/1:0,4:4:12:122,12,0	0/0:3,0:3:9:0,9,93	0/0:1,0:1:3:0,3,33	1/1:0,6:6:18:185,18,0	1/1:0,3:3:9:94,9,0	0/0:4,0:4:12:0,12,126	0/0:4,0:4:12:0,12,126	0/1:3,1:4:20:20,0,88	0/0:4,0:4:12:0,12,130	0/0:3,0:3:9:0,9,100	0/0:7,0:7:21:0,21,221	0/0:5,0:5:15:0,15,159	0/0:5,0:5:15:0,15,158	0/0:2,0:2:6:0,6,63	0/0:3,0:3:9:0,9,95	0/0:1,0:1:3:0,3,32	0/0:5,0:5:15:0,15,160	0/0:4,0:4:12:0,12,130	0/0:3,0:3:9:0,9,97	0/0:2,0:2:6:0,6,62	0/0:9,0:9:27:0,27,283	./.:.:.:.:.	0/0:2,0:2:6:0,6,58	0/0:3,0:3:9:0,9,93	0/0:2,0:2:6:0,6,63	0/0:3,0:3:9:0,9,95	0/0:5,0:5:15:0,15,158	0/0:5,0:5:15:0,15,162	0/0:1,0:1:3:0,3,32	0/0:7,0:7:21:0,21,219	0/0:6,0:6:18:0,18,196	0/0:5,0:5:15:0,15,152	0/0:1,0:1:3:0,3,31	0/0:6,0:6:18:0,18,197	0/0:17,0:17:51:0,51,538	0/0:6,0:6:18:0,18,190	0/0:2,0:2:6:0,6,65	0/0:7,0:7:21:0,21,226	0/0:2,0:2:6:0,6,65	0/0:4,0:4:12:0,12,122	1/1:0,2:2:6:63,6,0	0/0:5,0:5:15:0,15,162	1/1:0,7:7:18:203,18,0	0/0:6,0:6:18:0,18,185	0/0:11,0:11:24:0,24,296	0/0:4,0:4:9:0,9,108	0/0:2,0:2:6:0,6,65	0/0:8,0:8:24:0,24,250	1/1:0,11:11:30:332,30,0	0/0:5,0:5:15:0,15,162	1/1:0,1:1:3:32,3,0	0/0:2,0:2:3:0,3,45	0/0:2,0:2:3:0,3,45	0/0:2,0:2:3:0,3,45	./.:.:.:.:.	0/0:7,0:7:18:0,18,202	0/0:5,0:5:9:0,9,120	0/0:3,0:3:6:0,6,76	0/0:46,0:46:99:0,138,1557
chr1	16662083	.	G	A	2913.05	.	AC=40;AF=0.152;AN=264;BaseQRankSum=3.248;DP=917;Dels=0.00;FS=12.157;HaplotypeScore=0.0850;InbreedingCoeff=0.6261;MLEAC=35;MLEAF=0.133;MQ=59.81;MQ0=0;MQRankSum=1.775;QD=25.78;ReadPosRankSum=-1.857	GT:AD:DP:GQ:PL	0/0:66,0:66:99:0,198,2019	0/0:19,0:19:57:0,57,576	0/0:21,0:21:63:0,63,644	0/0:39,0:39:99:0,111,1142	0/0:17,0:17:51:0,51,518	0/0:8,0:8:24:0,24,240	1/1:0,10:10:30:301,30,0	0/0:3,0:3:9:0,9,97	0/1:2,1:3:22:22,0,58	0/0:10,0:10:30:0,30,309	0/0:1,0:1:3:0,3,32	1/1:0,13:13:39:400,39,0	0/0:20,0:20:60:0,60,615	0/0:1,0:1:3:0,3,32	0/0:18,0:18:51:0,51,535	0/0:17,0:17:48:0,48,501	0/0:16,0:16:42:0,42,448	0/0:1,0:1:3:0,3,34	0/0:6,0:6:18:0,18,180	0/0:6,0:6:15:0,15,160	0/0:3,0:3:9:0,9,96	1/1:0,10:10:30:303,30,0	0/0:16,0:16:42:0,42,447	0/0:15,0:15:45:0,45,453	1/1:0,1:1:3:35,3,0	0/0:21,0:21:60:0,60,623	0/0:16,0:16:48:0,48,478	0/0:2,0:2:6:0,6,65	0/0:2,0:2:6:0,6,63	0/0:16,0:16:48:0,48,484	0/0:7,0:7:21:0,21,225	0/0:4,0:4:12:0,12,121	0/0:7,0:7:18:0,18,199	0/0:3,0:3:9:0,9,90	0/0:18,0:18:54:0,54,551	0/0:3,1:4:9:0,9,89	0/0:14,0:14:42:0,42,422	0/0:7,0:7:18:0,18,199	0/0:7,0:7:18:0,18,195	0/0:2,0:2:6:0,6,63	0/0:3,0:3:9:0,9,96	0/0:12,0:12:33:0,33,354	0/0:12,0:12:30:0,30,315	1/1:0,15:15:42:456,42,0	1/1:0,15:15:45:462,45,0	0/0:11,0:11:33:0,33,335	0/0:20,0:20:60:0,60,608	1/1:0,1:1:3:31,3,0	0/0:2,0:2:6:0,6,61	0/0:7,0:7:21:0,21,211	0/0:2,0:2:6:0,6,52	0/0:2,0:2:6:0,6,61	0/0:4,0:4:12:0,12,122	./.:.:.:.:.	1/1:0,2:2:6:64,6,0	0/0:2,0:2:6:0,6,61	0/0:2,0:2:6:0,6,63	0/0:3,0:3:9:0,9,92	1/1:0,2:2:6:61,6,0	1/1:0,6:6:18:184,18,0	0/0:5,0:5:15:0,15,148	0/0:2,0:2:6:0,6,65	0/0:9,0:9:27:0,27,267	0/0:6,0:6:18:0,18,180	0/0:4,0:4:12:0,12,119	0/0:7,0:7:21:0,21,210	0/0:5,0:5:15:0,15,158	0/0:9,0:9:27:0,27,269	0/0:4,0:4:12:0,12,122	0/0:1,0:1:3:0,3,32	0/0:2,0:2:6:0,6,61	0/0:4,0:4:12:0,12,118	0/0:2,0:2:6:0,6,61	0/1:1,3:4:17:84,0,17	1/1:0,9:9:27:268,27,0	0/0:2,0:2:6:0,6,61	1/1:0,4:4:12:121,12,0	0/0:6,0:6:18:0,18,187	1/1:0,1:1:3:30,3,0	0/0:8,0:8:24:0,24,249	0/0:5,0:5:12:0,12,134	1/1:0,2:2:6:62,6,0	1/1:0,3:4:9:96,9,0	0/0:2,0:2:6:0,6,61	0/0:2,0:2:6:0,6,58	0/0:1,0:1:3:0,3,33	0/0:2,0:2:6:0,6,61	0/0:1,0:1:3:0,3,32	0/0:8,0:8:24:0,24,236	./.:.:.:.:.	0/0:5,0:5:15:0,15,151	0/0:4,0:4:12:0,12,115	0/0:3,0:3:9:0,9,92	0/0:5,0:5:15:0,15,149	0/0:2,0:2:6:0,6,63	./.:.:.:.:.	0/0:2,0:2:6:0,6,55	./.:.:.:.:.	0/0:4,0:4:12:0,12,119	0/0:5,0:5:15:0,15,143	0/0:3,0:3:9:0,9,99	0/0:3,0:3:9:0,9,91	0/0:4,0:4:12:0,12,120	0/0:4,0:4:12:0,12,122	0/0:1,0:1:3:0,3,32	0/0:6,0:6:18:0,18,188	0/0:2,0:2:6:0,6,57	0/0:9,0:9:27:0,27,261	0/0:2,0:2:6:0,6,51	0/0:2,0:2:6:0,6,56	0/0:6,0:6:18:0,18,180	0/0:2,0:2:6:0,6,49	0/0:10,0:10:30:0,30,292	0/0:5,0:5:15:0,15,148	0/0:5,0:5:15:0,15,151	0/0:5,0:5:15:0,15,153	0/0:3,0:3:9:0,9,90	0/0:5,0:5:15:0,15,153	1/1:0,4:4:12:115,12,0	0/0:3,0:3:9:0,9,92	1/1:0,3:3:9:94,9,0	0/0:3,0:3:9:0,9,89	0/0:4,0:4:9:0,9,105	0/0:7,0:7:21:0,21,220	0/0:8,0:8:21:0,21,221	0/0:2,0:2:6:0,6,63	1/1:0,2:2:6:65,6,0	0/0:1,0:1:3:0,3,31	1/1:0,2:2:6:63,6,0	0/0:3,0:3:9:0,9,93	0/0:4,0:4:6:0,6,89	./.:.:.:.:.	0/0:4,0:4:6:0,6,89	0/0:7,0:7:15:0,15,180	0/0:5,0:5:9:0,9,112	0/0:4,0:4:12:0,12,123	0/0:30,0:30:90:0,90,975
chr1	16662111	.	A	C	2510.75	.	AC=27;AF=0.105;AN=256;BaseQRankSum=0.206;DP=762;Dels=0.00;FS=3.694;HaplotypeScore=0.0629;InbreedingCoeff=0.4823;MLEAC=27;MLEAF=0.105;MQ=59.76;MQ0=0;MQRankSum=1.553;QD=24.38;ReadPosRankSum=0.231	GT:AD:DP:GQ:PL	0/0:61,0:61:99:0,183,1931	0/0:10,0:10:30:0,30,306	0/0:19,0:19:57:0,57,586	0/0:36,0:36:99:0,108,1119	0/0:16,0:16:48:0,48,485	0/0:6,0:6:18:0,18,184	0/0:5,0:5:15:0,15,160	0/0:2,0:2:6:0,6,61	0/0:2,0:2:6:0,6,65	0/0:7,0:7:21:0,21,217	0/0:2,0:2:6:0,6,65	0/0:9,0:9:27:0,27,278	0/0:11,0:11:33:0,33,342	0/0:1,0:1:3:0,3,31	1/1:0,15:15:42:453,42,0	0/0:11,0:11:33:0,33,327	1/1:0,10:10:27:286,27,0	./.:.:.:.:.	0/0:6,0:6:18:0,18,181	0/0:5,0:5:12:0,12,134	0/0:1,0:1:3:0,3,30	0/0:6,0:6:18:0,18,178	0/0:11,0:11:30:0,30,322	0/0:12,0:12:36:0,36,368	./.:.:.:.:.	1/1:0,16:16:45:480,45,0	0/0:17,0:17:51:0,51,520	0/0:2,0:2:6:0,6,66	0/1:1,1:2:27:27,0,27	1/1:0,11:11:33:327,33,0	0/0:8,0:8:24:0,24,243	0/1:5,2:7:37:37,0,136	0/0:5,0:5:15:0,15,150	0/1:1,2:3:21:52,0,21	0/0:12,0:12:36:0,36,367	0/0:2,0:2:6:0,6,61	0/0:15,0:15:45:0,45,464	0/0:7,0:7:18:0,18,198	0/0:7,0:7:18:0,18,203	0/0:1,0:1:3:0,3,32	1/1:0,4:4:12:120,12,0	0/0:9,0:9:24:0,24,260	0/0:11,0:11:33:0,33,333	0/0:11,0:11:30:0,30,319	0/0:16,0:16:48:0,48,499	0/0:11,0:11:33:0,33,344	0/0:15,0:15:45:0,45,444	./.:.:.:.:.	0/0:1,0:1:3:0,3,31	0/0:6,0:6:18:0,18,181	0/0:1,0:1:3:0,3,32	0/0:2,0:2:6:0,6,61	0/0:4,0:4:12:0,12,124	0/0:1,0:1:3:0,3,32	0/0:1,0:1:3:0,3,30	0/0:2,0:2:6:0,6,61	0/0:2,0:2:3:0,3,45	0/0:1,0:1:3:0,3,32	0/0:2,0:2:6:0,6,61	0/0:6,0:6:18:0,18,178	0/0:2,0:2:6:0,6,59	0/0:1,0:1:3:0,3,31	1/1:0,12:12:36:367,36,0	0/0:5,0:5:15:0,15,153	0/0:4,0:4:12:0,12,124	1/1:0,5:5:15:152,15,0	0/0:3,0:3:6:0,6,65	1/1:0,6:6:18:182,18,0	1/1:0,2:2:6:59,6,0	./.:.:.:.:.	0/0:2,0:2:6:0,6,60	0/0:4,0:4:12:0,12,122	0/0:1,0:1:3:0,3,32	0/0:5,0:5:15:0,15,155	0/0:9,0:9:27:0,27,277	0/0:2,0:2:6:0,6,59	0/0:3,0:3:9:0,9,93	0/0:6,0:6:18:0,18,189	0/0:2,0:2:6:0,6,59	0/0:6,0:6:18:0,18,178	0/0:2,0:2:6:0,6,65	0/0:2,0:2:6:0,6,59	0/0:5,0:5:15:0,15,162	0/0:1,0:1:3:0,3,32	0/0:2,0:2:6:0,6,62	0/0:1,0:1:3:0,3,31	0/0:2,0:2:6:0,6,61	0/0:1,0:1:3:0,3,32	0/0:6,0:6:18:0,18,184	./.:.:.:.:.	0/0:4,0:4:12:0,12,123	0/0:5,0:5:15:0,15,159	0/0:2,0:2:6:0,6,59	1/1:0,5:5:15:152,15,0	0/0:2,0:2:6:0,6,61	./.:.:.:.:.	0/0:4,0:4:12:0,12,127	./.:.:.:.:.	0/0:4,0:4:12:0,12,122	0/0:5,0:5:15:0,15,153	0/0:4,0:4:12:0,12,125	1/1:0,2:2:6:59,6,0	0/0:6,0:6:15:0,15,168	0/0:3,0:3:9:0,9,92	./.:.:.:.:.	0/0:5,0:5:15:0,15,153	0/0:2,0:2:6:0,6,63	0/0:7,0:7:21:0,21,210	0/0:3,0:3:9:0,9,86	0/0:2,0:2:6:0,6,63	0/0:2,0:2:6:0,6,61	0/0:3,0:3:9:0,9,89	0/0:5,0:5:15:0,15,156	0/0:6,0:6:18:0,18,187	0/0:3,0:3:9:0,9,89	0/0:4,0:4:12:0,12,122	1/1:0,3:3:9:88,9,0	0/0:3,0:3:9:0,9,95	0/0:3,0:3:9:0,9,92	0/0:3,0:3:9:0,9,92	0/0:2,0:2:6:0,6,60	0/0:3,0:3:9:0,9,92	0/0:1,0:1:3:0,3,33	0/0:4,0:4:12:0,12,123	0/0:7,0:7:18:0,18,202	0/0:1,0:1:3:0,3,32	0/0:1,0:1:3:0,3,31	0/0:2,0:2:6:0,6,61	0/0:1,0:1:3:0,3,32	0/0:3,0:3:9:0,9,95	0/0:2,0:2:3:0,3,45	./.:.:.:.:.	0/0:4,0:4:6:0,6,89	0/0:7,0:7:15:0,15,182	0/0:5,0:5:9:0,9,112	0/0:2,0:2:6:0,6,53	0/0:30,0:30:90:0,90,1017
chr1	16662378	.	A	T	2180.03	.	AC=32;AF=0.131;AN=244;BaseQRankSum=-4.097;DP=820;Dels=0.00;FS=1.875;HaplotypeScore=0.1023;InbreedingCoeff=0.6334;MLEAC=28;MLEAF=0.115;MQ=59.84;MQ0=0;MQRankSum=-1.621;QD=25.35;ReadPosRankSum=2.530	GT:AD:DP:GQ:PL	0/0:60,0:60:99:0,180,1950	0/0:20,0:20:51:0,51,579	0/0:15,0:15:45:0,45,470	0/0:35,0:36:99:0,102,1082	0/0:12,0:12:36:0,36,370	0/0:4,0:4:12:0,12,119	1/1:0,7:7:21:203,21,0	0/0:1,0:1:3:0,3,30	./.:.:.:.:.	0/0:14,0:14:39:0,39,414	0/0:2,0:2:6:0,6,61	1/1:0,5:5:15:144,15,0	0/0:15,0:15:42:0,42,450	./.:.:.:.:.	0/0:18,0:18:51:0,51,529	0/0:11,0:11:30:0,30,320	0/0:17,0:17:51:0,51,526	0/0:2,0:2:6:0,6,65	0/0:5,0:5:15:0,15,162	0/0:3,0:3:9:0,9,92	./.:.:.:.:.	1/1:0,4:4:12:118,12,0	0/0:14,0:14:39:0,39,408	0/0:18,0:18:54:0,54,575	0/0:1,0:1:3:0,3,31	0/0:28,0:28:84:0,84,871	0/0:12,0:12:36:0,36,369	0/0:3,0:3:9:0,9,97	0/0:3,0:3:9:0,9,99	0/0:14,0:14:42:0,42,425	0/0:3,0:3:9:0,9,97	0/0:3,0:3:9:0,9,100	0/0:12,0:12:33:0,33,346	./.:.:.:.:.	0/0:11,0:11:33:0,33,335	./.:.:.:.:.	0/0:21,0:21:63:0,63,662	0/0:8,0:8:21:0,21,232	0/0:7,0:7:21:0,21,224	./.:.:.:.:.	0/0:3,0:3:9:0,9,95	0/0:16,0:16:48:0,48,505	0/0:10,0:10:30:0,30,312	1/1:0,20:20:57:594,57,0	1/1:0,13:13:36:375,36,0	0/0:11,0:11:33:0,33,341	0/0:8,0:8:24:0,24,245	./.:.:.:.:.	0/0:3,0:3:9:0,9,94	0/0:2,0:2:6:0,6,61	0/0:1,0:1:3:0,3,31	0/0:2,0:2:6:0,6,61	0/0:5,0:5:15:0,15,162	0/0:6,0:6:18:0,18,186	1/1:0,5:5:15:150,15,0	./.:.:.:.:.	0/0:7,0:7:21:0,21,221	0/0:2,0:2:6:0,6,64	1/1:0,3:3:9:88,9,0	1/1:0,2:2:6:61,6,0	0/0:4,0:4:12:0,12,125	0/0:2,0:2:6:0,6,66	0/0:8,0:8:24:0,24,250	0/0:2,0:2:6:0,6,58	0/0:5,0:5:15:0,15,156	0/0:9,0:9:27:0,27,276	0/0:4,0:4:12:0,12,126	0/0:3,0:3:9:0,9,97	0/0:5,0:5:15:0,15,156	0/0:1,0:1:3:0,3,30	0/0:1,0:1:3:0,3,32	0/0:1,0:1:3:0,3,32	0/0:4,0:4:12:0,12,126	0/0:2,0:2:6:0,6,67	1/1:0,6:6:18:178,18,0	0/0:1,0:1:3:0,3,32	1/1:0,4:4:9:107,9,0	0/0:3,0:3:9:0,9,92	1/1:0,2:2:6:57,6,0	0/0:7,0:7:15:0,15,184	0/0:6,0:6:18:0,18,187	./.:.:.:.:.	1/1:0,5:5:15:151,15,0	0/0:1,0:1:3:0,3,32	./.:.:.:.:.	0/0:1,0:1:3:0,3,32	0/0:4,0:4:12:0,12,125	0/0:2,0:2:6:0,6,63	0/0:4,0:4:12:0,12,128	0/0:3,0:3:9:0,9,99	./.:.:.:.:.	0/0:5,0:5:15:0,15,154	./.:.:.:.:.	0/0:2,0:2:6:0,6,65	0/0:3,0:3:9:0,9,95	0/0:2,0:2:6:0,6,66	0/0:2,0:2:6:0,6,63	0/0:1,0:1:3:0,3,31	0/0:3,0:3:9:0,9,94	0/0:3,0:3:9:0,9,92	0/0:8,0:8:24:0,24,251	0/0:1,0:1:3:0,3,33	0/0:2,0:2:6:0,6,65	0/0:4,0:4:12:0,12,128	0/0:1,0:1:3:0,3,32	0/0:4,0:4:12:0,12,128	0/0:5,0:5:15:0,15,158	0/0:7,0:7:21:0,21,221	./.:.:.:.:.	0/0:3,0:3:9:0,9,94	0/0:6,0:6:15:0,15,171	./.:.:.:.:.	0/0:10,0:10:27:0,27,292	0/0:3,0:3:9:0,9,91	0/0:4,0:4:12:0,12,129	0/0:7,0:7:21:0,21,220	0/0:1,0:1:3:0,3,32	0/0:6,0:6:18:0,18,182	1/1:0,1:1:3:33,3,0	0/0:2,0:2:6:0,6,59	1/1:0,2:2:6:61,6,0	0/0:4,0:4:12:0,12,126	0/0:7,0:7:21:0,21,217	0/0:7,0:7:21:0,21,225	0/0:3,0:3:9:0,9,92	0/0:6,0:6:18:0,18,188	1/1:0,4:4:12:120,12,0	0/0:2,0:2:6:0,6,61	1/1:0,3:3:9:91,9,0	0/0:6,0:6:12:0,12,153	0/0:2,0:2:3:0,3,45	./.:.:.:.:.	0/0:2,0:2:3:0,3,45	0/0:8,0:8:21:0,21,229	0/0:5,0:5:9:0,9,112	0/0:4,0:4:6:0,6,89	0/0:31,0:31:93:0,93,1076
chr1	16662761	.	C	G	2941.66	.	AC=23;AF=0.091;AN=252;BaseQRankSum=2.610;DP=904;Dels=0.00;FS=0.000;HaplotypeScore=0.1443;InbreedingCoeff=0.5352;MLEAC=22;MLEAF=0.087;MQ=59.81;MQ0=0;MQRankSum=0.441;QD=28.02;ReadPosRankSum=0.992	GT:AD:DP:GQ:PL	0/0:58,0:58:99:0,174,1805	1/1:0,22:22:63:676,63,0	0/0:12,0:12:36:0,36,368	0/0:33,0:33:99:0,99,1046	1/1:0,19:19:54:589,54,0	0/0:13,0:13:39:0,39,398	0/0:14,0:15:36:0,36,409	0/0:2,0:2:6:0,6,62	./.:.:.:.:.	0/0:18,0:18:51:0,51,561	0/0:4,0:4:12:0,12,125	0/0:11,0:11:33:0,33,342	0/0:8,0:8:24:0,24,248	./.:.:.:.:.	0/0:15,0:15:42:0,42,451	0/0:14,0:14:42:0,42,434	0/0:16,0:16:45:0,45,480	0/0:5,0:5:15:0,15,153	0/0:2,0:2:6:0,6,62	0/0:9,0:9:24:0,24,254	0/0:6,0:6:18:0,18,191	0/0:25,0:25:63:0,63,716	0/0:15,0:15:45:0,45,482	0/0:17,0:17:51:0,51,542	0/0:1,0:1:3:0,3,32	0/0:16,0:16:42:0,42,475	0/0:11,0:11:30:0,30,334	1/1:0,2:2:6:69,6,0	0/1:2,1:3:26:28,0,26	0/0:15,0:15:45:0,45,459	1/1:0,8:8:21:231,21,0	./.:.:.:.:.	1/1:0,17:17:51:551,51,0	0/0:4,0:4:12:0,12,115	0/0:18,0:18:48:0,48,533	0/0:5,0:5:15:0,15,150	0/0:7,0:7:21:0,21,220	0/0:14,0:14:39:0,39,422	1/1:0,14:14:42:448,42,0	0/0:1,0:1:3:0,3,33	0/0:3,0:3:9:0,9,95	0/0:11,0:11:30:0,30,323	0/0:15,0:15:45:0,45,478	0/0:12,0:12:36:0,36,374	0/0:23,0:23:69:0,69,733	0/0:15,0:15:42:0,42,454	0/0:8,0:8:21:0,21,231	0/0:3,0:3:9:0,9,101	0/0:3,0:3:9:0,9,91	0/0:9,0:9:24:0,24,260	./.:.:.:.:.	0/0:1,0:1:3:0,3,32	0/0:7,0:7:15:0,15,186	./.:.:.:.:.	0/0:5,0:5:15:0,15,156	0/0:8,0:8:24:0,24,249	0/0:2,0:2:6:0,6,64	0/0:3,0:3:9:0,9,98	0/0:4,0:4:12:0,12,124	0/0:5,0:5:15:0,15,155	0/0:1,0:1:3:0,3,33	0/0:4,0:4:12:0,12,125	0/0:10,0:10:30:0,30,301	0/0:4,0:4:9:0,9,106	0/0:3,0:3:9:0,9,92	0/0:3,0:3:9:0,9,91	0/0:2,0:2:6:0,6,63	0/0:3,0:3:9:0,9,88	0/0:5,0:5:15:0,15,155	0/0:2,0:2:6:0,6,61	./.:.:.:.:.	0/0:1,0:1:3:0,3,34	0/0:3,0:3:9:0,9,86	0/0:2,0:2:6:0,6,62	0/0:7,0:7:21:0,21,223	./.:.:.:.:.	0/0:2,0:2:6:0,6,63	0/0:5,0:5:15:0,15,161	0/0:4,0:5:12:0,12,122	0/0:4,0:4:9:0,9,104	./.:.:.:.:.	0/0:1,0:1:3:0,3,30	0/0:2,0:2:6:0,6,63	0/0:4,0:4:12:0,12,133	0/0:4,0:4:12:0,12,127	0/0:2,0:2:6:0,6,65	0/0:1,0:1:3:0,3,32	0/0:2,0:2:6:0,6,59	1/1:0,1:1:3:32,3,0	1/1:0,4:4:12:133,12,0	1/1:0,5:5:15:159,15,0	0/0:9,0:9:27:0,27,287	0/0:3,0:3:9:0,9,92	0/0:1,0:1:3:0,3,31	0/0:1,0:1:3:0,3,32	0/0:2,0:2:6:0,6,59	0/0:5,0:5:15:0,15,154	0/0:2,0:2:6:0,6,61	0/0:3,0:3:9:0,9,96	0/0:3,0:3:9:0,9,89	0/0:9,0:9:27:0,27,292	0/0:1,0:1:3:0,3,33	./.:.:.:.:.	0/0:1,0:1:3:0,3,33	./.:.:.:.:.	0/0:1,0:1:3:0,3,33	0/0:6,0:6:18:0,18,189	0/0:7,0:7:21:0,21,227	0/0:3,0:3:9:0,9,98	0/0:6,0:6:18:0,18,184	0/0:3,0:3:6:0,6,75	0/0:3,0:3:9:0,9,97	0/0:6,0:6:18:0,18,192	0/0:4,0:4:12:0,12,126	1/1:0,2:2:6:61,6,0	1/1:0,8:8:24:261,24,0	0/0:1,0:1:3:0,3,32	0/0:6,0:6:18:0,18,186	0/0:4,0:4:12:0,12,130	0/0:4,0:4:12:0,12,126	0/0:5,0:5:15:0,15,159	0/0:6,0:6:18:0,18,191	0/0:2,0:2:6:0,6,62	0/0:6,0:6:18:0,18,187	0/0:3,0:3:6:0,6,73	0/0:6,0:6:18:0,18,189	0/0:8,0:8:21:0,21,233	0/0:10,0:10:30:0,30,317	0/0:3,0:3:9:0,9,95	0/0:2,0:2:3:0,3,45	0/0:1,0:1:3:0,3,32	0/0:4,0:4:9:0,9,109	0/0:2,0:2:3:0,3,45	./.:.:.:.:.	0/0:4,0:4:6:0,6,89	0/0:4,0:4:3:0,3,45	0/0:30,0:30:90:0,90,989
chr1	16664095	.	A	G	1560.42	.	AC=23;AF=0.089;AN=258;BaseQRankSum=-0.446;DP=1030;Dels=0.00;FS=9.090;HaplotypeScore=0.1932;InbreedingCoeff=0.5574;MLEAC=20;MLEAF=0.078;MQ=59.73;MQ0=0;MQRankSum=-0.409;QD=24.77;ReadPosRankSum=0.170	GT:AD:DP:GQ:PL	0/0:62,0:62:99:0,186,1956	0/0:16,1:17:12:0,12,442	1/1:0,9:9:27:284,27,0	0/0:54,0:54:99:0,162,1674	0/0:17,0:17:51:0,51,520	0/0:13,0:13:39:0,39,404	0/0:18,0:18:54:0,54,534	0/0:4,0:4:12:0,12,124	0/0:1,0:1:3:0,3,32	0/0:25,0:25:75:0,75,749	0/0:1,0:1:3:0,3,32	0/0:14,0:14:42:0,42,446	0/0:9,0:9:24:0,24,255	0/0:2,0:2:6:0,6,63	0/0:17,0:17:51:0,51,530	0/0:19,0:19:54:0,54,556	0/0:17,0:17:51:0,51,523	0/0:2,0:2:6:0,6,59	0/0:5,0:5:15:0,15,160	1/1:0,3:3:9:93,9,0	0/0:1,0:1:3:0,3,33	0/0:18,0:18:48:0,48,526	0/0:19,0:19:54:0,54,575	0/0:23,0:23:69:0,69,707	0/0:2,0:2:6:0,6,62	0/0:21,0:21:63:0,63,616	0/0:20,0:20:51:0,51,580	0/0:6,0:6:18:0,18,182	0/0:2,0:2:6:0,6,65	0/0:19,0:19:54:0,54,576	0/0:4,0:4:12:0,12,128	./.:.:.:.:.	0/0:19,0:19:48:0,48,507	0/0:1,0:1:3:0,3,30	0/0:18,0:18:54:0,54,553	0/0:2,0:2:6:0,6,63	0/0:21,0:21:57:0,57,633	0/0:10,0:10:30:0,30,314	0/0:17,0:17:51:0,51,530	0/0:4,0:4:12:0,12,124	0/0:5,0:5:15:0,15,157	0/0:14,0:14:42:0,42,450	0/0:14,0:14:33:0,33,373	0/0:18,0:18:54:0,54,559	0/0:14,0:14:39:0,39,420	0/0:25,0:25:63:0,63,695	1/1:0,15:15:39:441,39,0	0/0:3,0:3:9:0,9,87	0/0:1,0:1:3:0,3,32	0/0:4,0:4:12:0,12,124	./.:.:.:.:.	0/0:5,0:5:15:0,15,160	0/0:10,0:10:30:0,30,314	0/0:3,0:3:9:0,9,96	0/0:6,0:6:18:0,18,181	0/0:4,0:4:12:0,12,120	0/0:4,0:4:12:0,12,125	0/0:9,0:9:27:0,27,286	0/0:3,0:3:9:0,9,96	0/0:3,0:3:9:0,9,92	./.:.:.:.:.	0/0:2,0:2:6:0,6,61	0/0:16,0:16:45:0,45,485	0/0:1,0:1:3:0,3,32	0/0:3,0:3:9:0,9,96	0/0:5,0:5:15:0,15,151	0/0:5,0:5:12:0,12,142	0/0:4,0:4:12:0,12,124	0/0:6,0:6:18:0,18,189	0/0:2,0:2:6:0,6,61	0/0:2,0:2:6:0,6,59	1/1:0,3:3:9:92,9,0	0/0:3,0:3:6:0,6,63	0/0:5,0:5:15:0,15,160	0/0:8,0:8:24:0,24,249	0/0:4,0:4:12:0,12,126	0/0:4,0:4:12:0,12,130	0/1:1,2:3:23:58,0,23	0/0:2,0:2:3:0,3,32	0/0:1,0:1:3:0,3,32	0/0:4,1:5:9:0,9,110	0/0:7,0:7:21:0,21,208	0/0:5,0:5:15:0,15,161	1/1:0,5:5:12:124,12,0	1/1:0,5:5:15:150,15,0	0/0:1,0:1:3:0,3,32	0/0:7,0:7:21:0,21,221	0/0:8,0:8:24:0,24,243	0/0:6,0:6:18:0,18,178	0/0:3,0:3:9:0,9,99	0/0:3,0:3:9:0,9,86	0/0:4,0:4:12:0,12,126	0/0:1,0:1:3:0,3,31	0/0:2,0:2:6:0,6,63	0/0:5,0:5:15:0,15,155	0/0:2,0:2:6:0,6,65	0/0:6,0:6:18:0,18,185	0/0:2,0:2:6:0,6,63	0/0:4,0:4:12:0,12,120	0/0:2,0:2:6:0,6,64	0/0:2,0:2:6:0,6,63	0/0:3,0:3:9:0,9,97	0/0:2,0:2:6:0,6,64	0/0:4,0:4:9:0,9,109	./.:.:.:.:.	./.:.:.:.:.	0/0:2,0:2:6:0,6,63	0/0:4,0:4:12:0,12,130	./.:.:.:.:.	0/0:4,0:4:12:0,12,115	0/0:9,0:9:27:0,27,272	./.:.:.:.:.	0/0:7,0:7:21:0,21,219	0/0:2,0:2:6:0,6,62	0/0:2,0:2:6:0,6,67	0/0:1,0:1:3:0,3,32	0/0:4,0:4:12:0,12,121	0/0:5,0:5:12:0,12,139	0/0:2,0:2:6:0,6,64	1/1:0,4:4:12:120,12,0	0/0:4,0:4:12:0,12,126	0/0:5,0:5:15:0,15,158	1/1:0,4:4:12:119,12,0	1/1:0,2:2:6:65,6,0	1/1:0,5:5:15:154,15,0	0/0:9,0:9:24:0,24,260	0/0:5,0:5:15:0,15,158	1/1:0,5:5:15:156,15,0	0/0:3,0:3:9:0,9,94	0/0:2,0:2:3:0,3,45	0/0:2,0:2:3:0,3,45	0/0:4,0:4:6:0,6,89	0/0:8,0:8:15:0,15,197	0/0:4,0:4:9:0,9,108	0/0:7,0:7:15:0,15,184	./.:.:.:.:.	0/0:46,0:46:99:0,138,1521
chr1	16664314	.	C	T	4050.71	.	AC=37;AF=0.142;AN=260;BaseQRankSum=3.767;DP=1112;Dels=0.00;FS=4.795;HaplotypeScore=0.0436;InbreedingCoeff=0.6532;MLEAC=35;MLEAF=0.135;MQ=59.82;MQ0=0;MQRankSum=0.620;QD=26.83;ReadPosRankSum=-1.298	GT:AD:DP:GQ:PL	0/0:80,0:80:99:0,241,2572	0/0:22,0:22:66:0,66,674	0/0:14,0:14:42:0,42,427	0/0:62,0:62:99:0,186,1914	0/0:13,0:13:39:0,39,399	0/0:10,0:10:30:0,30,299	1/1:0,15:15:42:449,42,0	0/0:4,0:4:12:0,12,129	0/0:1,0:1:3:0,3,23	0/0:17,0:17:51:0,51,512	0/0:2,0:2:6:0,6,63	1/1:0,18:18:45:521,45,0	0/0:16,0:16:48:0,48,486	./.:.:.:.:.	0/0:17,0:17:51:0,51,519	0/0:21,0:21:57:0,57,606	0/0:31,0:31:93:0,93,950	0/0:1,0:1:3:0,3,31	0/0:8,0:8:21:0,21,214	0/0:5,0:5:12:0,12,135	0/0:2,0:2:6:0,6,63	1/1:0,11:11:27:307,27,0	0/0:19,0:19:48:0,48,536	0/0:33,0:33:99:0,99,1038	0/0:2,0:2:6:0,6,63	0/0:32,0:32:96:0,96,977	0/0:7,0:7:21:0,21,214	0/0:4,0:4:12:0,12,118	0/0:1,0:1:3:0,3,31	0/0:16,0:16:42:0,42,457	0/0:6,0:6:18:0,18,183	0/0:4,0:4:12:0,12,120	0/0:13,0:13:33:0,33,366	0/0:2,0:2:6:0,6,65	0/0:31,0:31:84:0,84,900	0/0:1,0:1:3:0,3,34	0/0:22,0:22:66:0,66,683	0/0:12,0:12:36:0,36,361	0/0:20,0:20:45:0,45,518	0/0:5,0:5:15:0,15,158	0/0:8,0:8:24:0,24,247	0/0:18,0:18:51:0,51,538	0/0:13,0:13:39:0,39,408	1/1:0,22:22:66:690,66,0	1/1:0,21:21:54:608,54,0	0/0:23,0:23:69:0,69,696	0/0:9,0:9:27:0,27,284	0/1:1,3:4:20:79,0,20	0/0:6,0:6:18:0,18,193	0/0:10,0:10:24:0,24,278	0/0:2,0:2:6:0,6,57	./.:.:.:.:.	0/0:6,0:6:18:0,18,188	0/0:4,0:4:12:0,12,124	1/1:0,3:3:9:96,9,0	0/0:5,0:5:15:0,15,143	0/0:2,0:2:6:0,6,57	0/0:6,0:6:18:0,18,186	1/1:0,6:6:18:192,18,0	1/1:0,5:5:15:154,15,0	0/0:5,0:5:15:0,15,153	0/0:6,0:6:18:0,18,189	0/0:13,0:13:39:0,39,399	0/0:3,0:3:9:0,9,90	0/0:7,0:7:21:0,21,215	0/0:7,0:7:21:0,21,207	0/0:6,0:6:18:0,18,185	0/0:6,0:6:18:0,18,193	0/0:6,0:6:18:0,18,189	./.:.:.:.:.	0/0:1,0:1:3:0,3,30	0/0:4,0:4:12:0,12,126	0/0:2,0:2:6:0,6,67	0/1:1,3:4:19:82,0,19	1/1:0,9:9:27:274,27,0	0/0:4,0:4:12:0,12,121	1/1:0,3:3:9:95,9,0	0/1:1,2:3:23:54,0,23	1/1:0,1:1:3:31,3,0	0/0:2,0:2:6:0,6,59	0/0:4,0:4:12:0,12,112	1/1:0,3:3:9:97,9,0	1/1:0,6:6:18:202,18,0	0/0:4,0:4:12:0,12,123	0/0:4,0:4:12:0,12,122	0/0:1,0:1:3:0,3,32	0/0:5,0:5:15:0,15,159	0/0:5,0:5:15:0,15,158	0/0:10,0:10:30:0,30,317	0/0:2,0:2:6:0,6,63	0/0:2,0:2:6:0,6,60	0/0:5,0:5:15:0,15,152	0/0:3,0:3:6:0,6,69	0/0:1,0:1:3:0,3,32	0/0:2,0:2:6:0,6,64	0/0:2,0:2:6:0,6,63	0/0:2,0:2:6:0,6,53	0/0:2,0:2:6:0,6,59	0/0:1,0:1:3:0,3,32	0/0:2,0:2:6:0,6,57	0/0:5,0:5:15:0,15,157	0/0:4,0:4:12:0,12,117	0/0:3,0:3:9:0,9,89	0/0:3,0:3:9:0,9,95	0/0:3,0:3:9:0,9,94	0/0:6,0:6:18:0,18,183	0/0:3,0:3:9:0,9,93	0/0:2,0:2:6:0,6,62	0/0:3,0:3:9:0,9,95	0/0:6,0:6:18:0,18,184	0/0:8,0:8:24:0,24,250	0/0:3,0:3:9:0,9,95	0/0:7,0:7:15:0,15,177	0/0:6,0:6:18:0,18,176	0/0:6,0:6:18:0,18,181	0/0:4,0:4:12:0,12,120	0/0:6,0:6:18:0,18,174	0/0:4,0:4:12:0,12,124	1/1:0,3:3:9:92,9,0	0/0:2,0:2:6:0,6,63	1/1:0,5:5:15:155,15,0	0/0:4,0:4:12:0,12,126	0/0:6,0:6:18:0,18,186	0/0:4,0:4:12:0,12,129	0/0:7,0:7:18:0,18,201	0/0:4,0:4:12:0,12,122	1/1:0,4:4:12:125,12,0	./.:.:.:.:.	1/1:0,5:5:15:162,15,0	./.:.:.:.:.	0/0:5,0:5:9:0,9,121	0/0:3,0:3:6:0,6,75	0/0:8,0:8:12:0,12,179	./.:.:.:.:.	0/0:8,0:8:12:0,12,179	./.:.:.:.:.	0/0:31,0:31:93:0,93,1012
chr1	16667851	.	T	C	3289.57	.	AC=36;AF=0.140;AN=258;BaseQRankSum=3.213;DP=980;Dels=0.00;FS=0.399;HaplotypeScore=0.1107;InbreedingCoeff=0.6293;MLEAC=33;MLEAF=0.128;MQ=59.63;MQ0=0;MQRankSum=-0.590;QD=25.70;ReadPosRankSum=-0.922	GT:AD:DP:GQ:PL	0/0:55,0:55:99:0,165,1705	0/0:20,0:20:57:0,57,610	0/0:24,0:24:72:0,72,729	0/0:56,0:56:99:0,168,1713	0/0:13,0:13:39:0,39,404	0/0:14,0:14:42:0,42,425	1/1:0,14:14:39:417,39,0	0/0:2,0:2:6:0,6,68	0/1:5,1:6:15:15,0,140	0/0:23,0:23:69:0,69,704	0/0:3,0:3:9:0,9,99	1/1:0,11:11:33:360,33,0	0/0:10,0:10:30:0,30,311	0/0:1,0:1:3:0,3,33	0/0:15,0:15:45:0,45,472	0/0:17,0:17:51:0,51,516	0/0:25,0:25:75:0,75,774	0/0:2,0:2:6:0,6,63	0/0:7,0:7:21:0,21,220	0/0:1,0:1:3:0,3,29	0/0:2,0:2:6:0,6,59	1/1:0,9:9:27:273,27,0	0/0:22,0:22:60:0,60,631	0/0:18,0:18:54:0,54,554	0/0:1,0:1:3:0,3,32	0/0:18,0:18:54:0,54,555	0/0:19,0:19:57:0,57,599	0/0:4,0:4:12:0,12,134	0/0:2,0:2:6:0,6,58	0/0:26,0:26:75:0,75,776	0/0:6,0:6:18:0,18,198	0/0:3,0:3:9:0,9,97	0/0:16,0:16:45:0,45,486	0/0:3,0:3:9:0,9,95	0/0:14,0:14:39:0,39,413	0/0:6,0:6:18:0,18,193	0/0:17,0:17:51:0,51,520	0/0:7,0:7:21:0,21,216	0/0:10,0:10:27:0,27,291	0/0:2,0:2:6:0,6,67	0/0:7,0:7:21:0,21,224	0/0:15,0:15:39:0,39,428	0/0:13,0:13:39:0,39,403	1/1:0,22:22:66:711,66,0	1/1:0,13:13:39:406,39,0	0/0:19,0:19:57:0,57,582	0/0:14,0:14:42:0,42,420	1/1:0,1:1:3:31,3,0	0/0:1,0:1:3:0,3,29	0/0:4,0:4:12:0,12,115	0/0:3,0:3:9:0,9,89	0/0:2,0:2:6:0,6,59	0/0:7,0:7:21:0,21,222	0/0:3,0:3:9:0,9,89	1/1:0,4:4:12:127,12,0	0/0:3,0:3:9:0,9,92	0/0:9,0:9:24:0,24,256	0/0:3,0:3:9:0,9,94	./.:.:.:.:.	1/1:0,4:4:12:124,12,0	0/0:3,0:3:9:0,9,89	0/0:4,0:4:12:0,12,118	0/0:7,0:7:18:0,18,199	0/0:7,0:7:18:0,18,201	0/0:3,0:3:9:0,9,89	0/0:6,0:6:18:0,18,185	0/0:3,0:3:9:0,9,91	0/0:3,0:3:9:0,9,93	0/0:6,0:6:18:0,18,182	0/0:2,0:2:6:0,6,66	1/1:0,1:1:3:33,3,0	0/0:2,0:2:6:0,6,61	0/0:2,0:2:3:0,3,45	0/1:5,2:7:54:54,0,108	1/1:0,4:4:12:128,12,0	1/1:0,5:5:15:158,15,0	1/1:0,3:3:9:89,9,0	0/0:3,0:3:9:0,9,92	1/1:0,3:3:9:92,9,0	0/0:6,0:6:15:0,15,168	0/0:3,0:3:9:0,9,89	./.:.:.:.:.	./.:.:.:.:.	0/0:7,0:7:21:0,21,215	0/0:3,0:3:9:0,9,89	0/0:3,0:3:9:0,9,96	0/0:6,0:6:18:0,18,184	0/0:3,0:3:9:0,9,93	0/0:4,0:4:12:0,12,123	0/0:5,0:5:15:0,15,161	0/0:1,0:1:3:0,3,32	0/0:2,0:2:6:0,6,61	0/0:5,0:5:15:0,15,149	./.:.:.:.:.	0/0:3,0:3:9:0,9,95	0/0:2,0:2:6:0,6,68	0/0:2,0:2:6:0,6,55	0/0:3,0:3:9:0,9,89	0/0:2,0:2:6:0,6,65	0/0:5,0:5:15:0,15,153	0/0:5,0:5:15:0,15,151	0/0:2,0:2:6:0,6,59	0/0:4,0:4:12:0,12,120	0/0:3,0:3:9:0,9,94	0/0:1,0:1:3:0,3,31	0/0:6,0:6:18:0,18,190	0/0:7,0:7:21:0,21,216	0/0:11,0:11:33:0,33,327	./.:.:.:.:.	1/1:0,3:3:9:98,9,0	0/0:9,0:9:27:0,27,291	./.:.:.:.:.	0/0:10,0:10:30:0,30,302	0/0:7,0:7:21:0,21,211	0/0:2,0:2:6:0,6,59	0/0:1,0:1:3:0,3,33	0/0:4,0:4:12:0,12,120	0/0:5,0:5:12:0,12,142	1/1:0,4:4:12:126,12,0	0/0:1,0:1:3:0,3,32	./.:.:.:.:.	0/0:1,0:1:3:0,3,31	0/0:10,0:10:30:0,30,288	0/0:5,0:5:12:0,12,140	0/0:6,0:6:15:0,15,170	0/0:3,0:3:9:0,9,97	1/1:0,5:5:15:160,15,0	0/0:3,0:3:9:0,9,92	1/1:0,9:9:27:283,27,0	0/0:4,0:4:9:0,9,104	0/0:2,0:2:3:0,3,45	0/0:2,0:2:3:0,3,45	0/0:4,0:4:9:0,9,107	0/0:4,0:4:6:0,6,78	./.:.:.:.:.	0/0:4,0:4:9:0,9,104	0/0:22,0:22:66:0,66,748
chr1	16667903	.	C	T	1689.98	.	AC=14;AF=0.057;AN=246;BaseQRankSum=0.366;DP=938;Dels=0.00;FS=1.022;HaplotypeScore=0.0350;InbreedingCoeff=0.4738;MLEAC=13;MLEAF=0.053;MQ=59.77;MQ0=0;MQRankSum=0.093;QD=26.83;ReadPosRankSum=-1.073	GT:AD:DP:GQ:PL	0/0:55,0:55:99:0,165,1782	0/0:30,0:30:90:0,90,927	0/0:22,0:22:54:0,54,629	0/0:54,0:54:99:0,162,1673	0/0:16,0:16:42:0,42,463	0/0:14,0:14:39:0,39,417	0/0:17,0:17:48:0,48,504	./.:.:.:.:.	0/0:1,0:1:3:0,3,33	0/0:18,0:18:54:0,54,568	0/0:3,0:3:9:0,9,94	0/0:16,0:16:48:0,48,501	1/1:0,16:16:45:485,45,0	0/0:4,0:4:12:0,12,128	0/0:16,0:16:48:0,48,498	1/1:0,17:17:51:534,51,0	0/0:19,0:19:54:0,54,580	0/0:2,0:2:6:0,6,64	0/0:10,0:10:27:0,27,295	0/0:10,0:10:21:0,21,268	./.:.:.:.:.	0/0:7,0:7:21:0,21,217	0/0:16,0:16:48:0,48,478	0/0:30,0:30:90:0,90,927	0/0:1,0:1:3:0,3,31	0/0:15,0:15:45:0,45,455	0/0:17,0:17:51:0,51,528	0/0:6,0:6:18:0,18,195	0/0:2,0:2:6:0,6,63	0/0:21,0:21:63:0,63,660	0/0:5,0:5:15:0,15,152	0/0:8,0:8:24:0,24,264	0/0:20,0:20:57:0,57,610	0/0:4,0:4:12:0,12,126	0/0:12,0:12:33:0,33,359	0/0:3,0:3:9:0,9,100	0/0:15,0:15:45:0,45,465	1/1:0,12:12:30:341,30,0	0/0:12,0:12:36:0,36,363	0/0:4,0:4:12:0,12,134	0/0:6,0:6:18:0,18,202	0/0:11,0:11:33:0,33,352	0/0:10,0:10:30:0,30,307	0/0:17,0:17:51:0,51,520	0/0:13,0:13:39:0,39,399	0/0:18,0:18:45:0,45,513	0/0:14,0:14:42:0,42,445	0/0:3,0:3:9:0,9,96	./.:.:.:.:.	0/0:4,0:4:12:0,12,122	0/0:2,0:2:6:0,6,63	0/0:1,0:1:3:0,3,31	0/0:6,0:6:18:0,18,178	./.:.:.:.:.	0/0:3,0:3:9:0,9,100	0/0:1,0:1:3:0,3,30	0/0:3,0:3:9:0,9,93	0/0:4,0:4:12:0,12,122	0/0:2,0:2:3:0,3,45	0/0:6,0:6:18:0,18,189	0/0:1,0:1:3:0,3,29	0/0:9,0:9:27:0,27,287	0/0:7,0:7:21:0,21,217	0/0:8,0:8:18:0,18,215	0/0:6,0:6:18:0,18,186	0/0:7,0:7:21:0,21,209	0/0:3,0:3:9:0,9,95	0/0:4,0:4:12:0,12,119	0/0:1,0:1:3:0,3,30	0/0:3,0:3:9:0,9,92	0/0:1,0:1:3:0,3,31	0/0:2,0:2:6:0,6,65	0/0:5,0:5:15:0,15,159	0/0:3,0:3:9:0,9,96	0/0:4,0:4:12:0,12,124	0/0:3,0:3:9:0,9,90	0/0:1,0:1:3:0,3,32	0/0:3,0:3:6:0,6,60	./.:.:.:.:.	0/0:9,0:9:18:0,18,231	0/0:1,0:1:3:0,3,30	./.:.:.:.:.	./.:.:.:.:.	0/0:3,0:3:9:0,9,95	0/0:4,0:4:12:0,12,118	0/0:2,0:2:6:0,6,65	0/0:4,0:4:12:0,12,122	0/0:3,0:3:9:0,9,92	./.:.:.:.:.	0/0:4,0:4:12:0,12,126	0/0:2,0:2:6:0,6,59	./.:.:.:.:.	1/1:0,4:4:12:121,12,0	0/0:1,0:1:3:0,3,29	0/0:4,0:4:12:0,12,121	0/0:3,0:3:9:0,9,94	0/0:2,0:2:6:0,6,63	0/0:2,0:2:6:0,6,59	0/0:2,0:2:6:0,6,59	0/0:3,0:3:9:0,9,92	0/0:5,0:5:15:0,15,153	./.:.:.:.:.	1/1:0,1:1:3:32,3,0	0/0:4,0:4:12:0,12,119	0/0:3,0:3:9:0,9,91	0/0:6,0:6:18:0,18,187	0/0:6,0:6:18:0,18,193	0/0:6,0:6:18:0,18,189	0/0:2,0:2:6:0,6,62	0/0:6,0:6:15:0,15,165	0/0:10,0:10:30:0,30,306	0/0:2,0:2:6:0,6,65	1/1:0,9:9:27:269,27,0	1/1:0,4:4:12:123,12,0	./.:.:.:.:.	0/0:2,0:2:6:0,6,59	0/0:2,0:2:6:0,6,63	0/0:5,0:5:12:0,12,136	0/0:3,0:3:9:0,9,94	0/0:4,0:4:12:0,12,121	0/0:5,0:5:15:0,15,160	0/0:1,0:1:3:0,3,30	0/0:2,0:2:6:0,6,61	0/0:2,0:2:6:0,6,64	0/0:4,0:4:12:0,12,121	0/0:3,0:3:9:0,9,97	0/0:5,0:5:15:0,15,157	0/0:5,0:5:15:0,15,158	0/0:6,0:6:18:0,18,186	./.:.:.:.:.	0/0:2,0:2:3:0,3,45	./.:.:.:.:.	0/0:2,0:2:6:0,6,58	0/0:3,0:3:9:0,9,87	./.:.:.:.:.	0/0:2,0:2:3:0,3,43	0/0:16,0:16:48:0,48,518
chr1	16667949	.	A	T	3082.4	.	AC=43;AF=0.169;AN=254;BaseQRankSum=-1.381;DP=864;Dels=0.00;FS=0.739;HaplotypeScore=0.1015;InbreedingCoeff=0.5728;MLEAC=38;MLEAF=0.150;MQ=59.64;MQ0=0;MQRankSum=1.096;QD=23.53;ReadPosRankSum=1.371	GT:AD:DP:GQ:PL	0/0:45,0:45:99:0,135,1446	0/0:26,0:26:78:0,78,805	0/0:18,0:18:51:0,51,542	0/0:45,0:45:99:0,135,1370	0/0:14,0:14:42:0,42,435	0/0:6,0:6:18:0,18,185	1/1:0,19:19:51:548,51,0	./.:.:.:.:.	0/1:1,1:2:26:27,0,26	0/0:13,0:13:39:0,39,401	0/1:6,1:7:11:11,0,155	1/1:0,14:14:42:438,42,0	0/0:16,1:17:43:0,43,450	0/0:4,0:4:12:0,12,123	0/0:17,0:17:48:0,48,521	0/0:17,0:17:51:0,51,514	0/0:12,0:12:33:0,33,331	0/0:4,0:4:12:0,12,115	0/0:6,0:6:18:0,18,185	0/0:7,0:7:15:0,15,177	0/0:2,0:2:6:0,6,67	1/1:0,5:5:15:153,15,0	0/0:11,0:11:33:0,33,337	0/0:29,0:29:87:0,87,888	./.:.:.:.:.	0/0:14,0:14:42:0,42,426	0/0:9,0:9:27:0,27,285	0/0:4,0:4:12:0,12,122	0/0:1,0:1:3:0,3,33	0/0:16,0:16:42:0,42,458	0/0:7,0:7:21:0,21,219	0/0:5,0:5:15:0,15,159	0/0:16,0:17:45:0,45,458	0/0:3,0:3:9:0,9,97	0/0:17,0:17:48:0,48,501	0/0:2,0:2:6:0,6,61	0/0:16,0:16:48:0,48,484	0/0:16,0:16:39:0,39,434	0/0:13,0:13:33:0,33,370	0/0:3,0:3:9:0,9,95	0/0:3,0:3:9:0,9,95	0/0:11,0:11:33:0,33,340	0/0:7,0:7:21:0,21,216	1/1:0,17:17:51:514,51,0	1/1:0,16:16:48:489,48,0	0/0:20,0:20:48:0,48,549	0/0:13,0:13:36:0,36,382	1/1:0,3:3:9:97,9,0	./.:.:.:.:.	0/0:3,0:3:9:0,9,92	0/0:1,0:1:3:0,3,31	0/0:3,0:3:9:0,9,92	0/0:3,0:3:9:0,9,94	0/0:2,0:2:6:0,6,61	1/1:0,3:3:9:94,9,0	0/0:3,0:3:9:0,9,96	0/0:2,0:2:6:0,6,62	0/0:6,0:6:18:0,18,184	1/1:0,1:1:3:31,3,0	1/1:0,3:3:9:93,9,0	0/0:2,0:2:6:0,6,61	0/0:7,0:7:21:0,21,210	0/0:10,0:10:30:0,30,306	0/0:7,0:7:15:0,15,185	0/0:2,0:2:6:0,6,65	0/0:3,0:3:9:0,9,88	0/0:6,0:6:18:0,18,187	0/0:4,0:4:12:0,12,119	0/0:2,0:2:6:0,6,63	0/0:3,0:3:9:0,9,89	1/1:0,1:1:3:32,3,0	0/0:2,0:2:6:0,6,62	0/0:7,0:7:21:0,21,210	0/1:3,2:5:44:44,0,77	1/1:0,3:3:9:94,9,0	1/1:0,2:2:6:63,6,0	./.:.:.:.:.	0/1:1,2:3:22:53,0,22	1/1:0,1:1:3:30,3,0	0/0:3,0:3:9:0,9,89	./.:.:.:.:.	./.:.:.:.:.	./.:.:.:.:.	0/0:3,0:3:9:0,9,94	0/0:3,0:3:9:0,9,98	0/0:1,0:1:3:0,3,30	0/0:5,0:5:15:0,15,153	0/0:4,0:4:12:0,12,130	0/0:4,0:4:12:0,12,127	0/0:5,0:5:15:0,15,161	0/0:2,0:2:6:0,6,65	0/0:2,0:2:6:0,6,63	0/0:4,0:4:12:0,12,131	0/0:1,0:1:3:0,3,30	0/0:2,0:2:6:0,6,63	0/0:3,0:3:9:0,9,92	0/0:3,0:3:9:0,9,93	0/0:3,0:3:9:0,9,95	0/0:4,0:4:12:0,12,122	0/0:2,0:2:6:0,6,62	0/0:4,0:4:12:0,12,129	0/0:2,0:2:6:0,6,61	0/0:1,0:1:3:0,3,31	0/0:2,0:2:6:0,6,67	0/0:3,0:3:9:0,9,97	0/0:4,0:4:12:0,12,124	0/0:4,0:4:12:0,12,120	0/0:8,0:8:24:0,24,245	0/0:2,0:2:6:0,6,64	1/1:0,4:4:9:109,9,0	0/0:2,0:2:6:0,6,63	0/0:2,0:2:6:0,6,64	0/0:14,0:14:42:0,42,439	0/1:3,1:4:19:19,0,85	0/0:1,0:1:3:0,3,31	0/0:5,0:5:15:0,15,155	0/0:1,0:1:3:0,3,32	0/0:4,0:4:12:0,12,125	1/1:0,1:1:3:29,3,0	0/0:5,0:5:15:0,15,158	1/1:0,7:7:21:214,21,0	1/1:0,3:3:9:97,9,0	0/0:4,0:4:12:0,12,126	0/0:4,0:4:12:0,12,122	0/0:4,0:4:12:0,12,124	0/0:1,0:1:3:0,3,29	1/1:0,3:3:9:93,9,0	0/0:5,0:5:15:0,15,149	1/1:0,4:4:12:119,12,0	./.:.:.:.:.	0/0:2,0:2:3:0,3,45	./.:.:.:.:.	0/0:2,0:2:6:0,6,60	0/0:3,0:3:6:0,6,75	./.:.:.:.:.	0/0:3,0:3:9:0,9,94	0/0:18,0:18:54:0,54,600
chr1	16667998	.	C	T	5706.2	.	AC=50;AF=0.194;AN=258;BaseQRankSum=1.066;DP=843;Dels=0.00;FS=2.772;HaplotypeScore=0.0729;InbreedingCoeff=0.6671;MLEAC=49;MLEAF=0.190;MQ=59.72;MQ0=0;MQRankSum=-0.029;QD=26.79;ReadPosRankSum=-0.193	GT:AD:DP:GQ:PL	1/1:0,41:41:99:1305,123,0	0/0:21,0:21:63:0,63,629	0/0:12,0:12:36:0,36,372	0/0:36,0:36:99:0,108,1092	0/0:16,0:16:48:0,48,494	0/0:9,0:9:27:0,27,285	0/0:11,0:11:33:0,33,341	./.:.:.:.:.	0/0:4,0:4:12:0,12,121	1/1:0,13:13:39:398,39,0	0/1:1,3:4:10:85,0,10	0/0:14,0:14:39:0,39,417	0/0:11,0:11:33:0,33,331	./.:.:.:.:.	1/1:0,18:18:54:548,54,0	0/0:11,0:11:30:0,30,319	1/1:0,10:10:30:309,30,0	0/1:1,2:3:21:48,0,21	0/0:2,0:2:6:0,6,69	0/0:1,0:1:3:0,3,31	0/0:2,0:2:6:0,6,63	0/0:15,0:15:39:0,39,426	0/0:7,0:7:21:0,21,214	0/0:17,0:17:51:0,51,523	0/0:2,0:2:6:0,6,65	1/1:0,19:19:57:569,57,0	1/1:0,11:11:30:326,30,0	0/0:4,0:4:12:0,12,122	0/0:1,0:1:3:0,3,32	1/1:0,10:10:30:303,30,0	0/0:2,0:2:6:0,6,65	0/0:4,0:4:12:0,12,124	0/0:9,0:9:24:0,24,259	1/1:0,3:3:9:96,9,0	0/0:20,0:20:60:0,60,608	./.:.:.:.:.	0/0:16,0:16:45:0,45,453	0/0:7,0:7:21:0,21,213	1/1:0,12:12:36:366,36,0	1/1:0,2:2:6:62,6,0	1/1:0,4:4:12:128,12,0	0/0:12,0:12:36:0,36,372	0/0:11,0:11:27:0,27,309	0/0:13,0:13:39:0,39,406	0/0:20,0:20:60:0,60,597	0/0:12,0:12:33:0,33,349	0/0:12,0:12:30:0,30,343	0/0:4,0:4:12:0,12,126	0/0:5,0:5:15:0,15,151	0/0:5,0:5:15:0,15,151	0/0:1,0:1:3:0,3,29	0/0:4,0:4:12:0,12,122	1/1:0,4:4:12:118,12,0	0/0:3,0:3:9:0,9,92	0/0:6,0:6:18:0,18,178	0/0:1,0:1:3:0,3,30	0/0:2,0:2:6:0,6,57	0/0:7,0:7:21:0,21,217	0/0:3,0:3:9:0,9,90	0/0:3,0:3:9:0,9,96	0/0:6,0:6:18:0,18,181	0/0:3,0:3:9:0,9,95	1/1:0,8:8:24:252,24,0	0/0:3,0:3:9:0,9,97	0/0:6,0:6:18:0,18,172	1/1:0,6:6:18:178,18,0	0/0:5,0:5:15:0,15,153	1/1:0,5:5:15:157,15,0	1/1:0,5:5:15:153,15,0	0/0:1,0:1:3:0,3,32	0/0:2,0:2:6:0,6,63	0/0:1,0:1:3:0,3,30	0/0:4,0:4:12:0,12,118	0/0:6,0:6:18:0,18,182	0/0:9,0:9:21:0,21,238	0/0:3,0:3:6:0,6,59	0/0:4,0:4:12:0,12,124	0/0:1,0:1:3:0,3,31	0/0:1,0:1:3:0,3,33	0/0:4,0:4:12:0,12,119	0/0:1,0:1:3:0,3,30	./.:.:.:.:.	./.:.:.:.:.	0/0:6,0:6:18:0,18,185	0/0:4,0:4:12:0,12,119	0/0:5,0:5:15:0,15,160	0/0:6,0:6:18:0,18,191	1/1:0,5:5:15:154,15,0	0/0:7,0:7:21:0,21,224	0/1:7,1:8:7:7,0,194	0/0:1,0:1:3:0,3,30	0/0:3,0:3:9:0,9,92	0/1:1,3:4:20:84,0,20	./.:.:.:.:.	1/1:0,5:5:15:143,15,0	0/0:5,0:5:15:0,15,154	0/0:5,0:5:15:0,15,157	0/0:4,0:4:12:0,12,123	0/0:3,0:3:9:0,9,92	0/0:1,0:1:3:0,3,29	./.:.:.:.:.	1/1:0,4:4:12:122,12,0	0/0:3,0:3:9:0,9,92	0/0:4,0:4:12:0,12,119	0/0:2,0:2:6:0,6,61	0/0:3,0:3:9:0,9,92	0/0:5,0:5:15:0,15,160	0/0:6,0:6:18:0,18,185	1/1:0,3:3:9:92,9,0	0/0:2,0:2:6:0,6,59	0/0:5,0:5:15:0,15,143	1/1:0,3:3:9:95,9,0	0/0:10,0:10:30:0,30,300	0/0:6,0:6:15:0,15,166	1/1:0,2:2:6:63,6,0	0/0:7,0:7:21:0,21,218	1/1:0,1:1:3:30,3,0	0/0:3,0:3:9:0,9,88	0/0:4,0:4:12:0,12,118	0/0:7,0:7:21:0,21,217	0/0:4,0:4:12:0,12,126	0/0:6,0:6:18:0,18,182	0/0:6,0:6:18:0,18,182	0/0:4,0:4:12:0,12,126	0/0:2,0:2:6:0,6,60	0/0:3,0:3:9:0,9,94	0/0:3,0:3:9:0,9,89	0/0:2,0:2:6:0,6,61	0/0:4,0:4:12:0,12,118	0/0:2,0:2:3:0,3,45	0/0:1,0:1:3:0,3,30	0/0:5,0:5:9:0,9,119	0/0:1,0:1:3:0,3,31	0/0:3,0:3:6:0,6,75	./.:.:.:.:.	0/0:5,0:5:15:0,15,155	0/0:23,0:23:66:0,66,714
chr1	16668033	.	A	T	3034.34	.	AC=41;AF=0.164;AN=250;BaseQRankSum=-1.702;DP=731;Dels=0.00;FS=1.770;HaplotypeScore=0.0595;InbreedingCoeff=0.6029;MLEAC=38;MLEAF=0.152;MQ=59.76;MQ0=0;MQRankSum=0.682;QD=24.27;ReadPosRankSum=-1.042	GT:AD:DP:GQ:PL	0/0:38,0:38:99:0,114,1195	0/0:18,0:18:54:0,54,560	0/0:14,0:14:36:0,36,383	0/0:35,0:35:99:0,105,1061	0/0:12,0:12:36:0,36,364	0/0:6,0:6:18:0,18,185	1/1:0,9:9:27:265,27,0	0/0:2,0:2:6:0,6,66	0/0:4,0:4:12:0,12,128	0/0:9,0:9:27:0,27,279	./.:.:.:.:.	1/1:0,13:13:39:403,39,0	0/0:10,0:10:30:0,30,310	./.:.:.:.:.	0/0:17,0:17:51:0,51,535	0/0:9,0:9:24:0,24,264	0/0:8,0:8:24:0,24,243	0/0:2,0:2:6:0,6,61	0/0:1,0:1:3:0,3,29	0/0:1,0:1:3:0,3,29	./.:.:.:.:.	1/1:0,13:13:33:359,33,0	0/0:4,0:4:12:0,12,118	0/0:16,0:16:48:0,48,493	0/0:4,0:4:12:0,12,126	0/0:16,0:16:48:0,48,487	0/0:13,0:13:36:0,36,377	0/0:5,0:5:15:0,15,162	0/0:1,0:1:3:0,3,32	0/0:11,0:11:30:0,30,324	0/0:4,0:4:12:0,12,128	0/0:2,0:2:6:0,6,67	0/0:7,0:7:18:0,18,197	0/0:2,0:2:6:0,6,61	0/0:12,0:12:36:0,36,365	./.:.:.:.:.	0/0:15,0:15:45:0,45,468	0/0:5,0:5:15:0,15,152	0/0:12,0:12:36:0,36,362	0/0:1,0:1:3:0,3,32	0/0:3,0:3:9:0,9,97	0/0:11,0:11:33:0,33,336	0/0:10,0:10:24:0,24,276	1/1:0,8:8:24:242,24,0	1/1:0,19:19:57:574,57,0	0/0:8,0:8:24:0,24,252	0/0:13,0:13:33:0,33,367	0/1:1,2:3:25:54,0,25	0/0:5,0:5:15:0,15,156	0/0:5,0:5:15:0,15,156	0/0:1,0:1:3:0,3,31	0/0:1,0:1:3:0,3,31	0/0:3,0:3:9:0,9,95	0/0:1,0:1:3:0,3,32	1/1:0,5:5:15:158,15,0	./.:.:.:.:.	0/0:3,0:3:9:0,9,95	0/0:5,0:5:15:0,15,154	1/1:0,3:3:9:93,9,0	1/1:0,4:4:12:119,12,0	0/0:5,0:5:15:0,15,159	0/0:2,0:2:6:0,6,58	0/0:3,0:3:9:0,9,95	0/0:1,0:1:3:0,3,31	0/0:8,0:8:24:0,24,258	0/0:5,0:5:15:0,15,158	0/0:6,0:6:18:0,18,188	0/0:4,0:4:12:0,12,124	0/0:7,0:7:21:0,21,217	0/0:1,0:1:3:0,3,30	1/1:0,2:2:6:57,6,0	0/0:2,0:2:6:0,6,63	0/0:3,0:3:9:0,9,93	0/1:3,1:4:18:18,0,75	1/1:0,10:10:24:275,24,0	1/1:1,2:3:6:63,6,0	1/1:0,4:4:12:126,12,0	1/1:0,1:1:3:33,3,0	./.:.:.:.:.	0/0:6,0:6:18:0,18,185	0/0:2,0:2:6:0,6,63	./.:.:.:.:.	./.:.:.:.:.	0/0:5,0:5:15:0,15,152	0/0:3,0:3:9:0,9,92	0/0:5,0:5:15:0,15,156	0/0:2,0:2:6:0,6,63	0/0:2,0:2:6:0,6,63	0/0:5,0:5:15:0,15,152	0/0:4,0:4:12:0,12,133	0/0:1,0:1:3:0,3,33	0/0:3,0:3:9:0,9,92	0/0:3,0:3:9:0,9,95	./.:.:.:.:.	0/0:5,0:5:15:0,15,158	0/0:2,0:2:6:0,6,59	0/0:3,0:3:9:0,9,93	0/0:4,0:4:12:0,12,122	0/0:2,0:2:6:0,6,63	0/0:1,0:1:3:0,3,32	./.:.:.:.:.	0/0:2,0:2:6:0,6,65	0/0:2,0:2:6:0,6,63	0/0:4,0:4:12:0,12,128	0/0:2,0:2:6:0,6,59	0/0:3,0:3:9:0,9,95	0/0:3,0:3:9:0,9,95	0/0:2,0:2:6:0,6,60	0/0:4,0:4:12:0,12,128	1/1:0,2:2:6:59,6,0	0/0:5,0:5:15:0,15,153	0/0:4,0:4:12:0,12,130	0/0:7,0:7:21:0,21,205	0/1:4,1:5:16:16,0,104	0/0:2,0:2:6:0,6,66	0/0:5,0:5:15:0,15,161	0/0:1,0:1:3:0,3,31	0/0:3,0:3:9:0,9,92	1/1:0,3:3:9:92,9,0	0/0:6,0:6:18:0,18,181	1/1:0,2:2:6:64,6,0	1/1:0,4:4:12:125,12,0	0/0:4,0:4:12:0,12,122	0/0:2,0:2:6:0,6,65	0/0:3,0:3:9:0,9,96	0/0:3,0:3:9:0,9,92	1/1:0,3:3:9:97,9,0	0/0:2,0:2:6:0,6,60	1/1:0,5:5:15:153,15,0	0/0:2,0:2:3:0,3,45	0/0:1,0:1:3:0,3,32	0/0:5,0:5:9:0,9,120	./.:.:.:.:.	0/0:3,0:3:6:0,6,74	./.:.:.:.:.	0/0:6,0:6:18:0,18,185	0/0:29,0:29:87:0,87,981
chr1	16668044	.	A	C	2775.46	.	AC=38;AF=0.152;AN=250;BaseQRankSum=1.711;DP=716;Dels=0.00;FS=5.657;HaplotypeScore=0.0875;InbreedingCoeff=0.5960;MLEAC=32;MLEAF=0.128;MQ=59.71;MQ0=0;MQRankSum=-0.451;QD=25.70;ReadPosRankSum=-0.837	GT:AD:DP:GQ:PL	0/0:44,0:44:99:0,132,1430	0/0:16,0:16:48:0,48,501	0/0:13,0:13:36:0,36,388	0/0:38,0:38:99:0,114,1188	0/0:12,0:12:36:0,36,361	0/0:6,0:6:18:0,18,182	1/1:0,5:5:15:154,15,0	0/0:2,0:2:6:0,6,66	0/0:4,0:4:12:0,12,131	0/0:9,0:9:27:0,27,284	./.:.:.:.:.	1/1:0,13:14:39:407,39,0	0/0:10,0:10:30:0,30,317	./.:.:.:.:.	0/0:18,0:18:54:0,54,560	0/0:10,0:10:27:0,27,296	0/0:8,0:8:24:0,24,252	0/0:1,0:1:3:0,3,32	0/0:1,0:1:3:0,3,31	0/0:1,0:1:3:0,3,27	./.:.:.:.:.	1/1:0,11:11:30:342,30,0	0/0:5,0:5:15:0,15,158	0/0:15,0:15:42:0,42,452	0/0:3,0:3:9:0,9,97	0/0:13,0:13:39:0,39,398	0/0:12,0:12:33:0,33,359	0/0:6,0:6:18:0,18,192	0/0:3,0:3:6:0,6,63	0/0:11,0:11:30:0,30,323	0/0:6,0:6:18:0,18,193	0/0:3,0:3:9:0,9,98	0/0:8,0:8:21:0,21,241	0/0:2,0:2:6:0,6,63	0/0:10,0:10:30:0,30,313	./.:.:.:.:.	0/0:15,0:15:45:0,45,477	0/0:5,0:5:15:0,15,159	0/0:12,0:12:36:0,36,369	0/0:1,0:1:3:0,3,32	0/0:3,0:3:9:0,9,97	0/0:8,0:8:24:0,24,255	0/0:12,0:12:24:0,24,303	1/1:0,8:8:24:256,24,0	1/1:0,14:14:42:447,42,0	0/0:9,0:9:27:0,27,286	0/0:14,0:14:36:0,36,403	0/1:1,1:2:21:26,0,21	0/0:5,0:5:15:0,15,161	0/0:3,0:3:9:0,9,92	0/0:1,0:1:3:0,3,32	0/0:1,0:1:3:0,3,31	0/0:3,0:3:9:0,9,92	0/0:1,0:1:3:0,3,33	1/1:0,4:4:12:130,12,0	./.:.:.:.:.	0/0:3,0:3:9:0,9,95	0/0:5,0:5:15:0,15,155	1/1:0,3:3:9:98,9,0	1/1:0,4:4:12:125,12,0	0/0:4,0:4:12:0,12,121	0/0:2,0:2:6:0,6,60	0/0:3,0:3:9:0,9,97	0/0:1,0:1:3:0,3,30	0/0:7,0:7:21:0,21,221	0/0:5,0:5:15:0,15,162	0/0:4,0:4:12:0,12,128	0/0:6,0:6:18:0,18,189	0/0:7,0:7:21:0,21,225	0/0:1,0:1:3:0,3,31	1/1:0,2:2:6:61,6,0	0/0:1,0:1:3:0,3,31	0/0:4,0:4:12:0,12,117	0/1:2,1:3:24:24,0,52	1/1:0,11:11:27:313,27,0	1/1:0,3:3:9:93,9,0	1/1:0,4:4:12:128,12,0	./.:.:.:.:.	./.:.:.:.:.	0/0:5,0:5:15:0,15,161	0/0:2,0:2:6:0,6,64	./.:.:.:.:.	./.:.:.:.:.	0/0:5,0:5:15:0,15,150	0/0:4,0:4:12:0,12,128	0/0:4,0:4:12:0,12,130	0/0:4,0:4:12:0,12,130	0/0:1,0:1:3:0,3,31	0/0:6,0:6:18:0,18,186	0/0:3,0:3:9:0,9,93	0/0:1,0:1:3:0,3,34	0/0:3,0:3:9:0,9,92	0/0:2,0:2:6:0,6,61	./.:.:.:.:.	0/0:5,0:5:15:0,15,153	0/0:2,0:2:6:0,6,56	0/0:4,0:4:12:0,12,124	0/0:5,0:5:15:0,15,159	0/0:3,0:3:9:0,9,92	0/0:1,0:1:3:0,3,33	0/0:1,0:1:3:0,3,31	0/0:1,0:1:3:0,3,34	0/0:2,0:2:6:0,6,67	0/0:4,0:4:12:0,12,126	0/0:1,0:1:3:0,3,33	0/0:3,0:3:9:0,9,97	0/0:1,0:1:3:0,3,29	0/0:1,0:1:3:0,3,31	0/0:3,0:3:9:0,9,96	1/1:0,2:2:6:65,6,0	0/0:5,0:5:15:0,15,156	0/0:3,0:3:9:0,9,96	0/0:6,0:6:18:0,18,186	0/0:3,0:4:9:0,9,97	0/0:2,0:2:6:0,6,61	0/0:6,0:6:18:0,18,191	0/0:1,0:1:3:0,3,32	0/0:2,0:2:6:0,6,64	1/1:0,4:4:12:129,12,0	0/0:6,0:6:18:0,18,185	1/1:0,2:2:6:67,6,0	1/1:0,4:4:12:131,12,0	0/0:3,0:3:9:0,9,97	0/0:1,0:1:3:0,3,32	0/0:2,0:2:6:0,6,53	0/0:4,0:4:12:0,12,126	1/1:0,3:3:9:95,9,0	0/0:2,0:2:6:0,6,66	1/1:0,5:5:15:158,15,0	0/0:2,0:2:3:0,3,45	0/0:1,0:1:3:0,3,32	0/0:5,0:5:9:0,9,120	./.:.:.:.:.	0/0:5,0:5:9:0,9,121	./.:.:.:.:.	0/0:6,0:6:18:0,18,188	0/0:28,0:28:84:0,84,961
chr1	16668189	.	A	G	2241.79	.	AC=41;AF=0.165;AN=248;BaseQRankSum=1.074;DP=633;Dels=0.00;FS=0.881;HaplotypeScore=0.0353;InbreedingCoeff=0.5738;MLEAC=36;MLEAF=0.145;MQ=59.66;MQ0=0;MQRankSum=1.399;QD=25.19;ReadPosRankSum=-1.021	GT:AD:DP:GQ:PL	0/0:26,0:26:78:0,78,820	0/0:19,0:19:57:0,57,587	0/0:15,0:15:45:0,45,474	0/0:32,0:32:96:0,96,979	0/0:12,0:12:33:0,33,352	0/0:11,0:11:30:0,30,314	1/1:0,5:5:15:143,15,0	./.:.:.:.:.	0/0:1,0:1:3:0,3,31	0/0:11,0:11:30:0,30,321	0/0:4,0:4:12:0,12,122	1/1:0,12:12:36:377,36,0	0/0:4,0:4:12:0,12,120	./.:.:.:.:.	0/0:10,0:10:30:0,30,299	0/0:14,0:14:42:0,42,423	0/0:14,0:14:36:0,36,398	./.:.:.:.:.	0/0:1,0:1:3:0,3,30	0/0:1,0:1:3:0,3,31	./.:.:.:.:.	1/1:0,9:9:27:278,27,0	0/0:9,0:9:24:0,24,255	0/0:15,0:15:45:0,45,466	0/0:2,0:2:6:0,6,63	0/0:10,0:10:30:0,30,303	0/0:12,0:12:36:0,36,367	0/0:7,0:7:21:0,21,227	0/0:1,0:1:3:0,3,30	0/0:4,0:4:12:0,12,119	0/0:2,0:2:6:0,6,66	0/0:5,0:5:15:0,15,157	0/0:4,0:4:12:0,12,125	0/0:1,0:1:3:0,3,32	0/0:8,0:8:24:0,24,243	0/0:2,0:2:6:0,6,61	0/0:10,0:10:30:0,30,314	0/0:4,0:4:12:0,12,124	0/0:10,0:10:27:0,27,273	0/0:3,0:3:9:0,9,97	0/0:7,0:7:21:0,21,223	0/0:4,0:4:12:0,12,123	0/0:6,0:6:18:0,18,172	1/1:0,9:9:27:278,27,0	1/1:0,10:10:30:298,30,0	0/0:11,0:11:33:0,33,322	0/0:8,0:8:24:0,24,245	1/1:0,2:2:6:65,6,0	0/0:3,0:3:9:0,9,91	0/0:4,0:4:9:0,9,106	0/0:1,0:1:3:0,3,30	0/0:2,0:2:6:0,6,61	0/0:5,0:5:12:0,12,137	0/0:4,0:4:12:0,12,122	1/1:0,2:2:6:60,6,0	0/0:1,0:1:3:0,3,31	0/0:1,0:1:3:0,3,28	0/0:3,0:3:9:0,9,89	1/1:0,3:3:9:95,9,0	1/1:0,3:3:9:89,9,0	0/0:4,0:4:12:0,12,121	0/0:3,0:3:9:0,9,92	0/0:4,0:4:12:0,12,122	0/0:3,0:3:9:0,9,91	0/0:3,0:3:9:0,9,90	0/0:4,0:4:12:0,12,122	0/0:3,0:3:9:0,9,89	0/0:4,0:4:12:0,12,122	0/0:2,0:2:6:0,6,59	0/0:1,0:1:3:0,3,31	1/1:0,1:1:3:32,3,0	0/0:3,0:3:9:0,9,94	./.:.:.:.:.	0/1:3,6:9:65:159,0,65	1/1:0,4:4:12:129,12,0	1/1:0,2:2:6:59,6,0	1/1:0,1:1:3:32,3,0	0/0:1,0:1:3:0,3,32	1/1:0,1:1:3:32,3,0	0/0:4,0:4:12:0,12,121	0/0:1,0:1:3:0,3,30	./.:.:.:.:.	./.:.:.:.:.	./.:.:.:.:.	0/0:3,0:3:9:0,9,92	0/0:1,0:1:3:0,3,32	0/0:3,0:3:9:0,9,94	0/0:3,0:3:6:0,6,65	./.:.:.:.:.	0/0:1,0:1:3:0,3,33	0/0:1,0:1:3:0,3,31	0/0:2,0:2:6:0,6,59	0/0:3,0:3:9:0,9,94	0/0:2,0:2:6:0,6,63	0/0:5,0:5:15:0,15,155	0/0:1,0:1:3:0,3,27	0/0:5,0:5:15:0,15,159	0/0:3,0:3:9:0,9,93	0/0:2,0:2:6:0,6,61	./.:.:.:.:.	0/0:4,0:4:12:0,12,126	0/0:3,0:3:9:0,9,92	0/0:2,0:2:6:0,6,63	0/0:2,0:2:6:0,6,64	0/0:2,0:2:6:0,6,61	0/0:4,0:4:12:0,12,109	0/0:2,0:2:6:0,6,63	./.:.:.:.:.	0/0:2,0:2:6:0,6,64	1/1:0,1:1:3:29,3,0	0/0:8,0:8:24:0,24,245	0/0:2,0:2:6:0,6,63	0/0:5,0:5:15:0,15,155	0/0:4,0:4:12:0,12,117	0/0:3,0:3:9:0,9,94	0/0:1,0:1:3:0,3,32	0/0:2,0:2:6:0,6,59	0/0:2,0:2:6:0,6,59	1/1:0,3:3:9:95,9,0	0/0:2,0:2:6:0,6,60	1/1:0,2:2:6:61,6,0	1/1:0,5:5:15:155,15,0	0/0:5,0:5:15:0,15,158	0/0:4,0:4:12:0,12,121	0/0:2,0:2:6:0,6,61	./.:.:.:.:.	1/1:0,4:4:12:124,12,0	0/0:6,0:6:15:0,15,165	1/1:0,1:1:3:33,3,0	0/0:2,0:2:3:0,3,45	0/0:2,0:2:6:0,6,59	0/0:6,0:6:9:0,9,121	0/0:2,0:2:6:0,6,61	0/0:5,0:5:9:0,9,119	./.:.:.:.:.	0/0:2,0:2:3:0,3,31	0/0:38,0:38:99:0,114,1256
chr1	16668240	.	A	G	4610.62	.	AC=61;AF=0.236;AN=258;BaseQRankSum=0.435;DP=699;Dels=0.00;FS=1.816;HaplotypeScore=0.0695;InbreedingCoeff=0.6286;MLEAC=52;MLEAF=0.202;MQ=59.67;MQ0=0;MQRankSum=-0.405;QD=25.90;ReadPosRankSum=-2.522	GT:AD:DP:GQ:PL	1/1:0,33:33:99:1041,99,0	0/0:20,0:21:60:0,60,636	0/0:13,0:13:39:0,39,405	0/0:33,0:33:99:0,99,1023	0/0:14,0:14:33:0,33,378	0/0:7,0:7:18:0,18,203	0/0:14,0:14:42:0,42,436	0/0:2,0:2:6:0,6,66	./.:.:.:.:.	1/1:0,13:13:39:407,39,0	1/1:0,2:2:6:61,6,0	0/0:12,0:12:33:0,33,353	0/0:7,0:7:21:0,21,210	1/1:0,1:1:3:32,3,0	1/1:0,11:11:33:336,33,0	0/0:14,0:14:42:0,42,428	1/1:0,11:11:30:329,30,0	0/1:2,2:4:51:52,0,51	0/0:1,0:1:3:0,3,32	0/0:1,0:1:3:0,3,32	0/0:1,0:1:3:0,3,32	0/0:6,0:6:18:0,18,189	0/0:9,0:9:21:0,21,252	0/0:14,0:14:42:0,42,442	0/0:2,0:2:6:0,6,63	1/1:0,9:9:24:268,24,0	1/1:0,7:7:21:221,21,0	0/0:5,0:5:15:0,15,158	0/0:1,0:1:3:0,3,33	1/1:0,9:9:27:264,27,0	0/0:2,0:2:6:0,6,51	0/1:3,1:4:20:20,0,88	0/0:4,0:4:12:0,12,121	1/1:0,1:1:3:33,3,0	0/0:9,0:9:27:0,27,272	0/0:1,0:1:3:0,3,33	0/0:8,0:8:24:0,24,258	0/0:7,0:7:21:0,21,215	1/1:0,13:13:39:404,39,0	1/1:0,2:2:6:57,6,0	1/1:0,1:1:3:33,3,0	0/0:5,0:5:15:0,15,159	0/0:6,0:6:18:0,18,189	0/0:16,0:16:45:0,45,480	0/0:10,0:10:30:0,30,318	0/0:9,0:9:24:0,24,273	0/0:11,0:11:33:0,33,353	0/0:6,0:6:18:0,18,194	0/0:1,0:1:3:0,3,33	0/0:2,0:2:6:0,6,60	0/0:1,0:1:3:0,3,33	0/0:2,0:2:6:0,6,65	1/1:0,4:4:12:125,12,0	0/0:5,0:5:15:0,15,156	0/0:7,0:7:18:0,18,200	1/1:0,1:1:3:32,3,0	0/0:1,0:1:3:0,3,31	0/0:8,0:8:24:0,24,250	0/0:1,0:1:3:0,3,32	0/0:3,0:3:9:0,9,97	1/1:0,4:4:12:129,12,0	1/1:0,4:4:12:131,12,0	1/1:0,7:7:21:217,21,0	0/0:3,0:3:9:0,9,95	0/0:3,0:3:9:0,9,92	1/1:0,3:3:9:95,9,0	0/0:3,0:3:9:0,9,97	1/1:0,4:4:12:120,12,0	1/1:0,3:3:9:97,9,0	0/0:1,0:1:3:0,3,30	0/0:2,0:2:6:0,6,63	0/0:1,0:1:3:0,3,31	0/0:2,0:2:6:0,6,67	0/0:6,0:6:15:0,15,159	0/0:6,0:6:15:0,15,173	0/0:3,0:3:9:0,9,94	./.:.:.:.:.	0/0:3,0:3:9:0,9,89	0/0:3,0:3:9:0,9,96	0/0:5,0:5:15:0,15,159	0/0:3,0:3:9:0,9,93	./.:.:.:.:.	./.:.:.:.:.	0/0:1,0:1:3:0,3,32	0/0:4,0:4:12:0,12,128	0/0:3,0:3:9:0,9,95	./.:.:.:.:.	./.:.:1:.:.	0/0:3,0:3:9:0,9,95	0/0:4,0:4:12:0,12,121	0/0:2,0:2:6:0,6,66	0/0:3,0:3:9:0,9,97	0/1:3,2:5:46:46,0,80	1/1:0,1:1:3:30,3,0	1/1:0,4:4:12:120,12,0	0/0:4,0:4:12:0,12,123	0/0:4,0:4:12:0,12,122	0/0:2,0:2:6:0,6,64	0/0:1,0:1:3:0,3,32	0/0:1,0:1:3:0,3,31	1/1:0,2:2:6:62,6,0	1/1:0,2:2:6:62,6,0	0/0:2,0:2:6:0,6,61	0/0:5,0:5:15:0,15,156	0/0:2,0:2:6:0,6,65	0/0:3,0:3:9:0,9,95	0/0:5,0:5:15:0,15,162	0/0:2,0:2:6:0,6,59	1/1:0,3:3:9:96,9,0	./.:.:.:.:.	0/0:7,0:7:21:0,21,219	1/1:0,3:3:9:97,9,0	0/0:10,0:10:30:0,30,316	0/0:6,0:6:18:0,18,191	1/1:0,6:6:18:185,18,0	0/0:2,0:2:6:0,6,59	1/1:0,1:1:3:29,3,0	0/0:2,0:2:6:0,6,62	0/0:4,0:4:12:0,12,130	0/0:3,0:3:9:0,9,93	0/0:4,0:4:12:0,12,125	0/0:3,0:3:9:0,9,100	0/0:5,0:5:15:0,15,159	0/0:3,0:3:9:0,9,94	0/0:1,0:1:3:0,3,31	0/0:1,0:1:3:0,3,32	0/0:2,0:2:6:0,6,61	0/0:2,0:2:6:0,6,63	0/0:6,0:6:18:0,18,195	0/0:2,0:2:3:0,3,45	0/0:4,0:4:6:0,6,76	0/0:6,0:6:12:0,12,152	0/0:4,0:4:6:0,6,75	0/0:6,0:6:9:0,9,121	./.:.:.:.:.	0/0:1,0:1:3:0,3,32	0/0:37,0:37:99:0,111,1237
chr1	16670044	.	C	T	4781.46	.	AC=41;AF=0.154;AN=266;BaseQRankSum=4.250;DP=1052;Dels=0.00;FS=3.928;HaplotypeScore=0.0902;InbreedingCoeff=0.6692;MLEAC=40;MLEAF=0.150;MQ=59.72;MQ0=0;MQRankSum=0.945;QD=26.27;ReadPosRankSum=1.135	GT:AD:DP:GQ:PL	0/0:88,0:88:99:0,265,2736	0/0:20,0:20:48:0,48,539	0/0:15,0:15:42:0,42,442	0/0:40,0:40:99:0,120,1185	0/0:11,0:11:33:0,33,331	0/0:16,0:16:48:0,48,477	1/1:0,17:17:51:517,51,0	0/0:2,0:2:6:0,6,65	0/0:1,0:1:3:0,3,31	0/0:13,0:13:39:0,39,389	0/0:1,0:1:3:0,3,31	1/1:0,17:17:51:531,51,0	0/0:11,0:11:30:0,30,314	0/0:4,0:4:12:0,12,118	0/0:18,0:18:51:0,51,533	0/0:20,0:20:60:0,60,598	0/0:16,0:16:45:0,45,470	0/0:5,0:5:15:0,15,146	0/0:3,0:3:9:0,9,92	0/0:8,0:8:24:0,24,233	0/0:5,0:5:15:0,15,158	1/1:0,16:16:48:502,48,0	0/0:20,0:20:60:0,60,612	0/0:10,0:10:30:0,30,297	0/0:5,0:5:15:0,15,160	0/0:27,0:27:81:0,81,796	0/0:14,0:14:39:0,39,403	0/0:5,0:5:15:0,15,158	0/0:4,0:4:12:0,12,122	0/0:11,0:11:30:0,30,309	0/0:4,0:4:9:0,9,95	0/0:4,0:4:12:0,12,122	0/0:25,0:25:63:0,63,686	0/0:1,0:1:3:0,3,30	0/0:14,0:14:39:0,39,394	0/0:3,0:3:9:0,9,91	0/0:15,0:15:45:0,45,464	0/0:10,0:10:30:0,30,299	0/0:18,0:18:54:0,54,529	0/0:2,0:2:6:0,6,59	0/0:2,0:2:6:0,6,64	0/0:11,0:11:30:0,30,310	0/0:20,0:20:60:0,60,608	1/1:0,15:15:45:471,45,0	1/1:0,23:23:57:630,57,0	0/0:19,0:19:57:0,57,572	0/0:7,0:7:15:0,15,182	0/1:1,3:4:19:92,0,19	0/0:1,0:1:3:0,3,30	0/0:7,0:7:21:0,21,207	0/0:1,0:1:3:0,3,29	0/0:2,0:2:6:0,6,60	0/0:5,0:5:15:0,15,149	0/0:3,0:3:9:0,9,92	1/1:0,10:10:30:322,30,0	0/0:3,0:3:9:0,9,92	0/0:2,0:2:6:0,6,57	0/0:7,0:7:21:0,21,206	1/1:0,3:3:9:97,9,0	1/1:0,8:8:21:233,21,0	0/0:4,0:4:12:0,12,126	0/0:7,0:7:15:0,15,182	0/0:13,0:13:36:0,36,375	0/0:4,0:4:12:0,12,117	0/0:6,0:6:18:0,18,184	0/0:2,0:2:6:0,6,64	0/0:2,0:2:6:0,6,62	0/0:10,0:10:27:0,27,290	0/0:6,0:6:18:0,18,183	0/0:5,0:5:15:0,15,147	0/0:1,0:1:3:0,3,32	0/0:4,0:4:12:0,12,121	0/0:4,0:4:12:0,12,119	0/1:2,2:4:49:49,0,50	1/1:0,4:4:12:122,12,0	1/1:0,6:6:12:151,12,0	1/1:0,2:2:6:61,6,0	0/0:1,0:1:3:0,3,29	1/1:0,1:1:3:30,3,0	0/0:7,0:7:18:0,18,194	0/0:3,0:3:9:0,9,90	./.:.:.:.:.	1/1:0,2:2:6:63,6,0	0/0:3,0:3:9:0,9,89	0/0:7,0:7:21:0,21,205	0/0:6,0:6:18:0,18,187	0/1:5,1:6:13:13,0,135	0/0:4,0:4:12:0,12,118	0/0:2,0:2:6:0,6,59	0/0:8,0:8:24:0,24,252	0/0:2,0:2:6:0,6,58	0/0:6,0:6:18:0,18,183	0/0:3,0:3:9:0,9,89	0/0:1,0:1:3:0,3,29	0/0:2,0:2:6:0,6,60	0/0:3,0:3:9:0,9,89	0/0:6,0:6:18:0,18,187	0/0:8,0:8:24:0,24,237	0/0:4,0:4:12:0,12,122	0/0:4,0:4:12:0,12,117	0/0:7,0:7:21:0,21,217	0/0:2,0:2:6:0,6,62	0/0:5,0:5:15:0,15,150	0/0:6,0:6:18:0,18,185	0/0:5,0:5:15:0,15,145	0/0:9,0:9:21:0,21,241	0/0:4,0:4:12:0,12,115	0/0:6,0:6:18:0,18,181	0/0:3,0:3:9:0,9,90	1/1:0,6:6:18:187,18,0	0/0:7,0:7:21:0,21,216	0/0:3,0:3:9:0,9,92	0/0:7,0:7:21:0,21,207	0/0:6,0:6:18:0,18,178	0/0:2,0:2:6:0,6,60	0/0:5,0:5:15:0,15,149	0/0:5,0:5:15:0,15,149	0/0:7,0:7:21:0,21,212	1/1:0,6:6:18:189,18,0	0/0:4,0:4:12:0,12,119	1/1:0,9:9:27:279,27,0	1/1:0,14:14:36:403,36,0	0/0:1,0:1:3:0,3,32	0/0:5,0:5:15:0,15,149	0/0:3,0:3:6:0,6,57	0/0:5,0:5:15:0,15,157	1/1:0,4:4:12:124,12,0	0/0:5,0:5:12:0,12,135	1/1:0,5:5:15:161,15,0	./.:.:.:.:.	./.:.:.:.:.	0/0:2,0:2:3:0,3,45	./.:.:.:.:.	0/0:4,0:4:6:0,6,89	0/0:2,0:2:6:0,6,60	0/0:4,0:4:6:0,6,89	0/0:19,0:19:57:0,57,595
chr1	16670598	.	A	C	3756.17	.	AC=41;AF=0.159;AN=258;BaseQRankSum=4.056;DP=914;Dels=0.00;FS=1.940;HaplotypeScore=0.0650;InbreedingCoeff=0.6452;MLEAC=38;MLEAF=0.147;MQ=59.07;MQ0=3;MQRankSum=1.609;QD=27.02;ReadPosRankSum=-2.123	GT:AD:DP:GQ:PL	0/0:57,0:57:99:0,171,1777	0/0:17,0:17:51:0,51,523	0/0:14,0:14:42:0,42,432	0/0:34,0:34:99:0,102,1007	0/0:14,0:14:42:0,42,417	0/0:10,0:10:30:0,30,300	1/1:0,10:10:30:318,30,0	0/0:3,0:3:9:0,9,90	0/0:1,0:1:3:0,3,32	0/0:16,0:16:45:0,45,470	0/0:2,0:2:6:0,6,62	1/1:0,17:17:51:543,51,0	0/0:13,0:13:39:0,39,402	0/0:1,0:1:3:0,3,34	0/0:14,0:14:42:0,42,424	0/0:24,0:24:69:0,69,700	0/0:20,0:20:48:0,48,541	0/0:1,0:1:3:0,3,30	0/0:3,0:3:9:0,9,92	0/0:4,0:4:12:0,12,121	./.:.:.:.:.	1/1:0,12:12:30:338,30,0	0/0:8,0:8:21:0,21,221	0/0:28,0:28:84:0,84,856	./.:.:.:.:.	0/0:18,0:20:51:0,51,537	0/0:9,0:9:27:0,27,286	./.:.:.:.:.	0/0:4,0:4:12:0,12,125	0/0:12,0:12:33:0,33,346	0/0:1,0:1:3:0,3,31	0/0:2,0:2:6:0,6,60	0/0:9,0:9:27:0,27,271	0/0:1,0:1:3:0,3,32	0/0:14,0:14:42:0,42,428	0/0:3,0:3:9:0,9,100	0/0:16,0:16:39:0,39,444	0/0:7,0:7:18:0,18,194	0/0:20,0:20:60:0,60,608	0/0:1,0:1:3:0,3,31	0/0:1,0:1:3:0,3,31	0/0:15,0:15:45:0,45,440	0/0:24,0:24:72:0,72,719	1/1:0,23:23:69:726,69,0	1/1:0,19:19:51:557,51,0	0/0:18,0:18:45:0,45,508	0/0:5,0:5:15:0,15,151	1/1:0,1:1:3:33,3,0	0/0:4,0:4:12:0,12,123	0/0:3,0:3:9:0,9,90	0/0:1,0:1:3:0,3,30	0/0:3,0:3:9:0,9,95	0/0:6,0:6:18:0,18,180	0/0:4,0:4:12:0,12,122	1/1:0,7:7:21:223,21,0	0/0:1,0:1:3:0,3,28	0/0:5,0:5:15:0,15,151	0/0:9,0:9:27:0,27,272	1/1:0,1:1:3:34,3,0	1/1:0,4:4:12:123,12,0	0/0:3,0:3:9:0,9,89	0/0:3,0:3:9:0,9,86	0/0:12,0:12:36:0,36,350	0/0:1,0:1:3:0,3,30	0/0:11,0:11:33:0,33,326	0/0:5,0:5:15:0,15,150	0/0:3,0:3:9:0,9,91	0/0:4,0:4:12:0,12,118	0/0:6,0:6:18:0,18,178	./.:.:.:.:.	0/0:3,0:3:9:0,9,89	0/0:7,0:7:18:0,18,191	0/0:5,0:5:15:0,15,152	0/1:4,2:6:49:49,0,92	1/1:0,5:5:15:162,15,0	1/1:0,6:6:18:191,18,0	1/1:0,3:3:9:95,9,0	0/0:2,0:2:6:0,6,61	1/1:0,2:2:6:65,6,0	0/0:2,0:2:6:0,6,60	0/0:2,0:2:6:0,6,65	1/1:0,3:3:9:97,9,0	./.:.:.:.:.	0/0:5,0:5:15:0,15,153	0/0:3,0:3:9:0,9,92	./.:.:.:.:.	./.:.:.:.:.	0/0:1,0:1:3:0,3,32	0/0:4,0:4:12:0,12,133	0/0:1,0:1:3:0,3,30	0/0:1,0:1:3:0,3,30	0/0:2,0:2:6:0,6,57	0/0:4,0:4:12:0,12,122	0/0:3,0:3:9:0,9,90	0/0:4,0:4:9:0,9,111	0/0:3,0:3:9:0,9,81	0/0:5,0:5:15:0,15,149	0/0:3,0:3:9:0,9,92	0/0:7,0:7:21:0,21,219	0/0:1,0:1:3:0,3,29	0/0:1,0:1:3:0,3,30	0/0:5,0:5:15:0,15,156	0/0:4,0:4:12:0,12,118	0/0:3,0:3:9:0,9,91	0/0:7,0:7:21:0,21,207	0/0:8,0:8:24:0,24,247	0/0:6,0:6:18:0,18,185	0/0:6,0:6:18:0,18,181	0/0:2,0:2:6:0,6,63	1/1:0,3:3:9:96,9,0	0/0:9,0:9:27:0,27,271	0/0:2,0:2:6:0,6,64	0/0:8,0:8:24:0,24,237	0/0:4,0:4:12:0,12,123	0/0:4,0:4:12:0,12,122	0/0:2,0:2:6:0,6,59	0/0:5,0:5:15:0,15,146	0/0:9,0:9:27:0,27,273	1/1:0,2:2:6:69,6,0	0/0:1,0:1:3:0,3,30	1/1:0,1:1:3:24,3,0	1/1:0,5:5:12:144,12,0	0/0:8,0:8:24:0,24,254	0/0:4,0:4:12:0,12,126	0/0:6,0:6:18:0,18,184	0/0:6,0:6:18:0,18,178	1/1:0,5:5:15:159,15,0	0/0:3,0:3:9:0,9,97	1/1:0,4:4:12:127,12,0	./.:.:.:.:.	0/0:4,0:4:6:0,6,89	0/0:2,0:3:3:0,3,45	0/0:4,0:5:9:0,9,106	0/0:2,0:2:3:0,3,45	0/0:4,0:5:6:0,6,89	0/0:4,0:4:6:0,6,89	0/0:20,0:20:60:0,60,673
chr1	16672032	.	G	A	6460.05	.	AC=80;AF=0.301;AN=266;BaseQRankSum=-8.672;DP=1057;Dels=0.00;FS=7.953;HaplotypeScore=0.1699;InbreedingCoeff=0.7401;MLEAC=76;MLEAF=0.286;MQ=59.50;MQ0=0;MQRankSum=0.843;QD=25.43;ReadPosRankSum=0.198	GT:AD:DP:GQ:PL	0/0:69,0:69:99:0,208,2177	0/0:16,0:16:48:0,48,509	1/1:0,13:13:36:368,36,0	0/0:39,0:39:99:0,117,1230	0/0:13,0:13:39:0,39,409	0/0:25,0:25:75:0,75,764	0/0:18,0:18:51:0,51,548	0/0:1,0:1:3:0,3,32	0/1:4,2:6:44:44,0,114	0/0:16,0:16:48:0,48,507	0/0:1,0:1:3:0,3,32	0/0:18,0:18:54:0,54,571	1/1:0,13:13:36:392,36,0	1/1:0,2:2:6:67,6,0	0/0:23,0:23:69:0,69,709	1/1:0,25:25:72:726,72,0	0/0:11,0:11:33:0,33,335	0/1:1,2:3:22:52,0,22	0/0:8,0:8:24:0,24,254	1/1:0,11:11:33:319,33,0	1/1:0,3:3:9:97,9,0	0/0:19,0:19:51:0,51,552	0/0:19,0:19:51:0,51,563	0/0:19,0:19:57:0,57,587	1/1:0,1:1:3:31,3,0	0/0:17,0:17:48:0,48,513	0/0:9,0:9:27:0,27,274	0/0:8,0:8:24:0,24,262	0/0:4,0:4:12:0,12,132	0/0:13,0:13:39:0,39,397	0/0:3,0:3:9:0,9,85	0/0:12,0:12:33:0,33,352	0/0:21,0:21:54:0,54,603	0/1:8,1:9:4:4,0,236	0/0:14,0:14:42:0,42,436	1/1:0,3:3:9:96,9,0	0/0:26,0:26:72:0,72,792	1/1:0,15:15:45:441,45,0	0/0:21,0:21:57:0,57,628	0/0:4,0:4:12:0,12,128	0/0:4,0:4:12:0,12,131	1/1:0,11:11:33:330,33,0	1/1:0,12:12:33:340,33,0	0/0:20,0:20:60:0,60,638	0/0:18,0:18:42:0,42,494	0/0:15,0:15:39:0,39,436	1/1:0,9:9:27:276,27,0	0/0:3,0:3:9:0,9,99	1/1:0,3:3:9:91,9,0	0/0:6,0:6:18:0,18,195	0/0:1,0:1:3:0,3,34	0/0:2,0:2:6:0,6,65	0/0:6,0:6:18:0,18,185	1/1:0,4:4:12:122,12,0	0/0:4,0:4:12:0,12,121	0/0:5,0:5:15:0,15,158	0/0:2,0:2:6:0,6,63	0/0:6,0:6:18:0,18,189	0/0:2,0:2:6:0,6,65	0/0:5,0:5:15:0,15,158	0/0:5,0:5:15:0,15,158	0/0:2,0:2:6:0,6,68	0/0:1,0:1:3:0,3,31	1/1:0,5:5:15:149,15,0	1/1:0,6:6:18:187,18,0	0/0:2,0:2:6:0,6,61	1/1:0,2:2:6:64,6,0	0/0:5,0:5:15:0,15,158	0/0:2,0:2:6:0,6,65	0/0:2,0:2:6:0,6,63	0/0:4,0:4:12:0,12,128	1/1:0,1:1:3:30,3,0	0/0:2,0:2:6:0,6,62	0/0:6,0:6:18:0,18,180	0/0:3,0:3:9:0,9,91	0/0:2,0:2:6:0,6,66	0/0:3,0:3:9:0,9,99	1/1:0,2:2:6:59,6,0	0/0:2,0:2:6:0,6,63	1/1:0,2:2:6:60,6,0	./.:.:.:.:.	0/0:4,0:4:12:0,12,123	0/0:5,0:5:15:0,15,162	1/1:0,8:8:24:245,24,0	1/1:0,5:5:15:154,15,0	1/1:0,5:5:15:152,15,0	0/0:1,0:1:3:0,3,32	0/0:6,0:6:18:0,18,193	0/0:3,0:3:9:0,9,95	0/0:6,0:6:18:0,18,175	0/0:2,0:2:6:0,6,61	1/1:0,2:2:6:62,6,0	1/1:0,2:2:6:59,6,0	./.:.:.:.:.	0/0:2,0:2:6:0,6,63	0/1:2,3:5:44:82,0,44	1/1:0,11:11:33:316,33,0	./.:.:.:.:.	1/1:0,2:2:6:59,6,0	1/1:0,5:5:15:151,15,0	0/0:13,0:13:39:0,39,414	0/0:2,0:2:6:0,6,63	1/1:0,3:3:9:90,9,0	0/0:5,0:5:12:0,12,140	0/0:2,0:2:6:0,6,62	0/0:6,0:6:18:0,18,193	1/1:0,13:13:39:401,39,0	0/0:8,0:8:24:0,24,252	0/0:3,0:3:9:0,9,97	0/0:11,0:11:33:0,33,334	1/1:0,7:7:21:201,21,0	0/0:3,0:3:9:0,9,100	1/1:0,4:4:12:118,12,0	1/1:0,4:4:12:118,12,0	0/0:5,0:5:15:0,15,160	0/0:7,0:7:21:0,21,217	0/0:1,0:1:3:0,3,32	0/0:5,0:5:15:0,15,162	0/0:4,0:4:12:0,12,123	1/1:0,2:2:6:59,6,0	0/0:4,0:4:12:0,12,127	0/0:5,0:5:15:0,15,158	1/1:0,3:3:9:96,9,0	1/1:0,4:4:12:127,12,0	1/1:0,4:4:12:115,12,0	0/0:5,0:5:15:0,15,159	0/0:10,0:10:27:0,27,298	1/1:0,4:4:12:120,12,0	0/0:6,0:6:15:0,15,171	0/0:4,0:4:6:0,6,89	0/0:1,0:1:3:0,3,31	0/0:2,0:2:3:0,3,45	0/0:10,0:10:15:0,15,210	0/0:4,0:4:9:0,9,107	0/0:1,1:2:3:0,3,32	./.:.:.:.:.	0/0:39,0:39:99:0,117,1304
chr1	16672208	.	T	C	4310.37	.	AC=37;AF=0.142;AN=260;BaseQRankSum=4.507;DP=1054;Dels=0.00;FS=4.177;HaplotypeScore=0.2329;InbreedingCoeff=0.6927;MLEAC=34;MLEAF=0.131;MQ=59.66;MQ0=0;MQRankSum=-1.119;QD=26.61;ReadPosRankSum=1.083	GT:AD:DP:GQ:PL	0/0:74,0:74:99:0,223,2325	0/0:18,0:18:48:0,48,526	0/0:22,0:22:63:0,63,668	0/0:36,0:36:99:0,108,1103	0/0:19,0:19:57:0,57,582	0/0:14,0:14:42:0,42,430	1/1:0,16:16:48:496,48,0	0/0:3,0:3:9:0,9,96	0/0:3,0:3:9:0,9,93	0/0:11,0:11:33:0,33,336	0/0:5,0:5:15:0,15,161	1/1:0,14:14:39:434,39,0	0/0:13,0:13:39:0,39,406	0/0:3,0:3:9:0,9,95	0/0:18,0:18:48:0,48,527	0/0:19,0:19:48:0,48,535	0/0:27,0:27:81:0,81,823	0/0:2,0:2:6:0,6,61	0/0:10,0:10:27:0,27,287	0/0:5,0:5:15:0,15,149	0/0:6,0:6:18:0,18,189	1/1:0,25:25:72:762,72,0	0/0:23,0:23:66:0,66,702	0/0:22,0:22:63:0,63,672	0/0:4,0:4:12:0,12,124	0/0:21,0:21:60:0,60,636	0/0:11,0:11:30:0,30,318	0/0:3,0:3:9:0,9,97	0/0:4,0:4:12:0,12,130	0/0:16,0:16:48:0,48,482	0/0:9,0:9:27:0,27,291	0/0:4,0:4:12:0,12,128	0/0:9,0:9:27:0,27,281	0/0:8,0:8:24:0,24,258	0/0:13,0:13:36:0,36,387	0/0:3,0:3:9:0,9,87	0/0:16,0:16:48:0,48,493	0/0:10,0:10:30:0,30,296	0/0:9,0:9:27:0,27,269	0/0:4,0:4:12:0,12,119	0/0:2,0:2:6:0,6,66	0/0:17,0:17:45:0,45,487	0/0:18,0:18:51:0,51,518	1/1:0,17:18:42:467,42,0	1/1:0,16:16:45:491,45,0	0/0:21,0:21:60:0,60,625	0/0:11,0:11:33:0,33,337	1/1:0,1:1:3:34,3,0	0/0:4,0:4:12:0,12,122	0/0:7,0:7:21:0,21,213	0/0:2,0:2:6:0,6,61	./.:.:.:.:.	0/0:5,0:5:15:0,15,145	0/0:4,0:4:12:0,12,121	1/1:0,8:8:24:242,24,0	0/0:3,0:3:9:0,9,96	0/0:2,0:2:6:0,6,60	0/0:6,0:6:18:0,18,189	1/1:0,1:1:3:32,3,0	1/1:0,3:3:9:97,9,0	0/0:4,0:4:12:0,12,124	0/0:3,0:3:9:0,9,96	0/0:9,0:9:27:0,27,281	0/0:5,0:5:15:0,15,155	0/0:2,0:2:6:0,6,59	0/0:5,0:5:15:0,15,160	0/0:1,0:1:3:0,3,30	0/0:3,0:3:9:0,9,89	./.:.:.:.:.	0/0:1,0:1:3:0,3,31	0/0:2,0:2:6:0,6,61	0/0:2,0:2:6:0,6,60	0/0:2,0:2:6:0,6,65	0/0:3,0:3:9:0,9,91	1/1:0,5:5:9:120,9,0	1/1:0,2:2:6:64,6,0	1/1:1,11:12:23:268,23,0	0/1:2,2:4:51:52,0,51	./.:.:.:.:.	0/0:3,0:3:6:0,6,80	./.:.:.:.:.	./.:.:.:.:.	1/1:0,4:4:12:130,12,0	0/0:4,0:4:12:0,12,120	0/0:1,0:1:3:0,3,32	0/0:5,0:5:15:0,15,160	0/0:2,0:2:6:0,6,59	0/0:5,0:5:15:0,15,164	0/0:5,0:5:15:0,15,150	0/0:10,0:10:30:0,30,319	0/0:3,0:3:9:0,9,89	0/0:3,0:3:9:0,9,91	0/0:2,0:2:6:0,6,66	0/0:1,0:1:3:0,3,33	0/0:3,0:3:9:0,9,94	0/0:5,0:5:15:0,15,156	0/0:6,0:6:18:0,18,197	0/0:3,0:3:9:0,9,93	0/0:5,0:5:15:0,15,152	0/0:2,0:2:6:0,6,59	0/0:12,0:12:36:0,36,369	0/0:2,0:2:6:0,6,61	0/0:4,0:4:12:0,12,128	0/0:9,0:9:27:0,27,278	0/0:4,0:4:12:0,12,118	0/0:2,0:2:6:0,6,65	0/0:3,0:3:9:0,9,91	0/0:7,0:7:21:0,21,209	0/0:8,0:8:24:0,24,249	1/1:0,14:14:42:432,42,0	0/0:7,0:7:21:0,21,217	0/0:8,0:8:24:0,24,256	0/0:4,0:4:12:0,12,117	0/0:2,0:2:6:0,6,59	0/0:4,0:4:12:0,12,128	0/0:4,0:4:12:0,12,124	0/0:6,0:6:18:0,18,183	0/0:2,0:2:6:0,6,56	1/1:0,5:5:15:162,15,0	0/0:3,0:3:9:0,9,89	./.:.:.:.:.	1/1:0,5:5:15:155,15,0	0/0:6,0:6:18:0,18,189	0/0:1,0:1:3:0,3,32	0/0:7,0:7:21:0,21,213	0/0:9,0:9:27:0,27,269	1/1:0,6:6:18:192,18,0	0/0:8,0:8:24:0,24,249	1/1:0,3:3:9:92,9,0	0/0:6,0:6:9:0,9,134	0/0:4,0:4:6:0,6,89	0/0:2,0:2:3:0,3,45	0/0:2,0:2:3:0,3,45	./.:.:.:.:.	0/0:6,0:6:12:0,12,151	0/0:4,0:4:6:0,6,89	0/0:37,0:37:99:0,108,1218
chr1	16672332	.	A	G	3333.34	.	AC=29;AF=0.112;AN=258;BaseQRankSum=3.747;DP=1084;Dels=0.00;FS=1.582;HaplotypeScore=0.1617;InbreedingCoeff=0.6263;MLEAC=24;MLEAF=0.093;MQ=59.78;MQ0=0;MQRankSum=-0.109;QD=26.88;ReadPosRankSum=-2.041	GT:AD:DP:GQ:PL	0/0:75,0:75:99:0,226,2397	0/0:24,0:24:69:0,69,715	0/0:7,0:7:21:0,21,208	0/0:55,0:55:99:0,165,1650	0/0:21,0:21:57:0,57,618	0/0:9,0:9:27:0,27,272	0/0:21,0:21:60:0,60,630	0/0:4,0:4:12:0,12,126	0/0:5,0:5:15:0,15,156	0/0:20,0:20:60:0,60,600	0/0:1,0:1:3:0,3,32	1/1:0,21:21:63:673,63,0	0/0:12,0:12:33:0,33,356	0/0:3,0:3:9:0,9,92	0/0:21,0:21:63:0,63,636	0/0:23,0:23:66:0,66,682	0/0:15,0:15:45:0,45,447	0/0:1,0:1:3:0,3,32	0/0:6,0:6:12:0,12,149	0/0:12,0:12:30:0,30,337	0/0:2,0:2:6:0,6,65	1/1:0,25:25:75:777,75,0	0/0:29,0:29:78:0,78,850	0/0:22,0:22:66:0,66,663	0/0:3,0:3:9:0,9,99	0/0:22,0:22:63:0,63,649	0/0:18,0:18:42:0,42,487	0/0:3,0:3:9:0,9,99	0/0:6,0:6:18:0,18,193	0/0:17,0:17:51:0,51,508	0/0:2,0:2:6:0,6,69	0/0:4,0:4:12:0,12,115	0/0:18,0:18:54:0,54,545	0/0:4,0:4:12:0,12,128	0/0:16,0:16:48:0,48,484	0/0:5,0:5:15:0,15,155	0/0:18,0:18:48:0,48,506	0/0:16,0:16:42:0,42,469	0/0:8,0:8:24:0,24,246	0/0:2,0:2:6:0,6,63	0/0:4,0:4:12:0,12,126	0/0:11,0:11:33:0,33,333	0/0:14,0:14:36:0,36,397	1/1:0,12:12:36:383,36,0	1/1:0,22:22:63:652,63,0	0/0:40,0:40:99:0,117,1200	0/0:11,0:11:33:0,33,340	1/1:0,1:1:3:31,3,0	0/0:1,0:1:3:0,3,32	0/0:3,0:3:9:0,9,89	0/0:5,0:5:15:0,15,149	0/0:1,0:1:3:0,3,31	0/0:7,0:7:21:0,21,213	0/0:3,0:3:9:0,9,92	1/1:0,6:6:18:187,18,0	0/0:3,0:3:9:0,9,94	0/0:4,0:4:12:0,12,122	0/0:11,0:11:33:0,33,330	0/0:3,0:3:9:0,9,89	1/1:0,4:4:12:126,12,0	0/0:2,0:2:6:0,6,66	0/0:5,0:5:15:0,15,155	0/0:10,0:10:30:0,30,289	0/0:5,0:5:15:0,15,156	0/0:3,0:3:9:0,9,89	0/0:4,0:4:12:0,12,122	0/0:3,0:3:9:0,9,86	0/0:4,0:5:12:0,12,122	0/0:1,0:1:3:0,3,33	0/0:4,0:4:12:0,12,120	0/0:1,0:1:3:0,3,31	0/0:1,0:1:3:0,3,33	0/0:6,0:6:18:0,18,181	0/1:3,3:6:74:74,0,75	1/1:0,8:8:21:236,21,0	0/0:6,0:6:15:0,15,164	1/1:0,3:3:9:94,9,0	0/0:4,0:4:12:0,12,122	1/1:0,1:1:3:31,3,0	0/0:3,0:3:6:0,6,74	0/0:6,0:6:18:0,18,176	./.:.:.:.:.	0/0:7,0:7:21:0,21,208	0/0:4,0:4:12:0,12,124	0/0:5,0:5:15:0,15,144	0/0:4,0:4:12:0,12,123	0/0:10,0:10:30:0,30,299	0/0:2,0:2:6:0,6,64	0/0:4,0:4:12:0,12,126	0/0:4,0:4:12:0,12,120	0/0:2,0:2:6:0,6,61	0/0:1,0:1:3:0,3,31	0/0:4,0:5:12:0,12,122	0/0:1,0:1:3:0,3,30	0/0:1,0:1:3:0,3,30	0/0:5,0:5:15:0,15,146	0/0:4,0:4:12:0,12,122	0/0:2,0:2:6:0,6,61	0/0:1,0:1:3:0,3,31	./.:.:.:.:.	0/0:4,0:4:12:0,12,125	0/0:2,0:2:6:0,6,62	0/0:4,0:4:12:0,12,122	0/0:5,0:5:15:0,15,158	./.:.:.:.:.	0/0:9,0:9:24:0,24,261	0/0:7,0:7:21:0,21,221	0/0:6,0:6:18:0,18,182	0/0:5,0:5:15:0,15,152	0/0:6,0:6:18:0,18,183	0/0:11,0:11:33:0,33,326	0/0:5,0:5:15:0,15,154	0/0:2,0:3:6:0,6,59	0/0:5,0:5:15:0,15,154	0/0:3,0:3:9:0,9,93	0/0:6,0:6:18:0,18,184	0/0:3,0:3:9:0,9,92	0/0:4,0:4:12:0,12,122	1/1:0,4:4:12:126,12,0	0/0:1,0:1:3:0,3,30	1/1:0,2:2:6:65,6,0	0/0:1,0:1:3:0,3,33	0/0:7,0:7:18:0,18,198	0/0:7,0:7:21:0,21,208	0/0:5,0:5:15:0,15,155	0/0:4,0:4:12:0,12,115	1/1:0,4:4:12:121,12,0	0/0:2,0:2:6:0,6,53	1/1:0,5:5:15:157,15,0	./.:.:.:.:.	./.:.:.:.:.	./.:.:.:.:.	0/0:4,0:4:6:0,6,89	./.:.:.:.:.	./.:.:.:.:.	0/0:7,0:7:12:0,12,165	0/0:31,0:31:93:0,93,1036
chr1	16673946	.	A	C	3016.51	.	AC=25;AF=0.096;AN=260;BaseQRankSum=0.812;DP=1131;Dels=0.00;FS=8.108;HaplotypeScore=0.2341;InbreedingCoeff=0.6193;MLEAC=24;MLEAF=0.092;MQ=59.80;MQ0=2;MQRankSum=0.357;QD=27.18;ReadPosRankSum=-0.591	GT:AD:DP:GQ:PL	0/0:71,0:71:99:0,214,2258	0/0:16,0:16:48:0,48,503	0/0:19,0:19:54:0,54,583	0/0:48,0:48:99:0,141,1470	0/0:17,0:17:51:0,51,542	0/0:20,0:20:54:0,54,594	0/0:23,0:23:66:0,66,718	0/0:3,0:3:9:0,9,94	./.:.:.:.:.	0/0:21,0:21:63:0,63,663	0/0:2,0:2:6:0,6,61	1/1:0,17:17:51:529,51,0	0/0:20,0:20:60:0,60,645	0/0:1,0:1:3:0,3,31	0/0:20,0:20:60:0,60,631	0/0:23,0:23:66:0,66,713	0/0:20,0:20:60:0,60,633	0/0:2,0:2:6:0,6,63	0/0:8,0:8:24:0,24,256	0/0:7,0:7:21:0,21,210	0/0:5,0:5:15:0,15,159	1/1:0,16:16:48:498,48,0	0/0:22,1:23:34:0,34,657	0/0:28,0:28:78:0,78,854	0/0:3,0:3:9:0,9,99	0/0:19,0:19:57:0,57,607	0/0:17,0:17:51:0,51,532	0/0:7,0:7:21:0,21,224	0/0:2,0:2:6:0,6,63	0/0:26,0:26:66:0,66,749	0/0:5,0:5:15:0,15,160	0/0:2,0:2:6:0,6,69	0/0:19,0:19:57:0,57,611	0/0:2,0:2:6:0,6,63	0/0:21,0:21:60:0,60,650	0/0:6,0:6:18:0,18,187	0/0:17,0:17:51:0,51,545	0/0:10,0:10:27:0,27,298	0/0:11,0:11:33:0,33,355	0/0:3,0:3:9:0,9,99	0/0:3,0:3:9:0,9,95	0/0:24,0:24:69:0,69,760	0/0:24,1:25:27:0,27,630	1/1:0,13:13:36:378,36,0	1/1:0,21:21:63:651,63,0	0/0:31,0:31:93:0,93,983	0/0:8,0:8:21:0,21,242	0/1:1,5:6:14:127,0,14	0/0:1,0:1:3:0,3,33	./.:.:.:.:.	./.:.:.:.:.	0/0:4,0:4:12:0,12,128	0/0:7,0:7:21:0,21,211	0/0:5,0:5:15:0,15,162	1/1:0,7:7:21:216,21,0	0/0:6,0:6:18:0,18,181	0/0:4,0:4:12:0,12,124	0/0:3,0:3:9:0,9,95	0/0:3,0:3:9:0,9,95	1/1:0,7:7:21:207,21,0	0/0:3,0:3:9:0,9,93	0/0:5,0:5:15:0,15,163	0/0:9,0:9:27:0,27,284	0/0:8,0:8:24:0,24,247	0/0:6,0:6:18:0,18,194	0/0:10,0:10:30:0,30,315	0/0:5,0:5:15:0,15,158	0/0:3,0:3:9:0,9,92	0/0:6,0:6:18:0,18,180	0/0:3,0:3:9:0,9,94	0/0:2,0:2:6:0,6,63	0/0:3,0:3:9:0,9,95	0/0:3,0:3:9:0,9,97	0/0:2,0:2:6:0,6,66	1/1:0,6:6:18:182,18,0	./.:.:.:.:.	1/1:0,1:1:3:30,3,0	0/0:1,0:1:3:0,3,32	./.:.:.:.:.	0/0:5,0:5:15:0,15,151	0/0:4,0:4:12:0,12,122	./.:.:.:.:.	0/0:2,0:2:6:0,6,61	0/0:7,0:7:21:0,21,220	0/0:3,0:3:9:0,9,100	0/0:7,0:7:21:0,21,218	0/0:3,0:3:9:0,9,96	0/0:9,0:9:27:0,27,283	0/0:7,0:7:21:0,21,227	0/0:8,0:8:24:0,24,252	0/0:2,0:2:6:0,6,63	./.:.:.:.:.	0/0:2,0:2:6:0,6,61	0/0:5,0:5:15:0,15,158	0/0:5,0:5:15:0,15,152	0/0:1,0:1:3:0,3,33	0/0:4,0:4:12:0,12,126	0/0:4,0:4:9:0,9,113	0/0:1,0:1:3:0,3,32	0/0:6,0:6:18:0,18,189	0/0:10,0:10:30:0,30,312	0/0:1,0:1:3:0,3,33	0/0:6,0:6:18:0,18,191	0/0:3,0:3:9:0,9,97	0/0:2,0:2:6:0,6,63	0/0:5,0:5:15:0,15,162	0/0:3,0:3:9:0,9,97	0/0:5,0:5:15:0,15,163	0/0:5,0:5:15:0,15,161	0/0:9,0:9:27:0,27,272	0/0:10,0:10:30:0,30,308	0/0:5,0:5:15:0,15,163	0/0:11,0:11:33:0,33,347	0/0:7,0:7:21:0,21,225	0/0:8,0:8:24:0,24,247	0/0:5,0:5:15:0,15,163	0/0:5,0:5:15:0,15,158	0/0:2,0:2:6:0,6,65	1/1:0,6:6:18:184,18,0	0/0:3,0:3:9:0,9,95	1/1:0,5:5:15:148,15,0	0/0:3,0:3:9:0,9,95	0/0:2,0:2:6:0,6,67	0/0:4,0:4:12:0,12,130	0/0:9,0:9:27:0,27,283	0/0:2,0:2:6:0,6,67	1/1:0,5:5:15:160,15,0	0/0:3,0:3:9:0,9,98	1/1:0,1:1:3:33,3,0	0/0:4,0:4:9:0,9,109	0/0:2,0:2:3:0,3,45	0/0:1,0:1:3:0,3,32	0/0:2,0:2:3:0,3,45	0/0:6,0:6:9:0,9,121	0/0:8,0:8:18:0,18,217	0/0:2,0:2:3:0,3,45	0/0:22,0:22:66:0,66,725
chr1	16674017	.	T	A	3303.53	.	AC=37;AF=0.142;AN=260;BaseQRankSum=-2.458;DP=965;Dels=0.00;FS=2.027;HaplotypeScore=0.0551;InbreedingCoeff=0.5911;MLEAC=33;MLEAF=0.127;MQ=59.76;MQ0=0;MQRankSum=0.782;QD=25.41;ReadPosRankSum=2.528	GT:AD:DP:GQ:PL	0/0:61,0:61:99:0,183,1925	0/0:16,0:16:42:0,42,447	0/0:21,0:21:60:0,60,655	0/0:34,0:34:99:0,102,1055	0/0:16,0:16:48:0,48,502	0/0:18,0:18:51:0,51,536	1/1:0,14:14:42:435,42,0	0/0:4,0:4:12:0,12,126	0/0:1,0:1:3:0,3,32	0/0:22,0:22:66:0,66,665	0/0:4,0:4:12:0,12,134	1/1:0,16:16:48:487,48,0	0/0:13,0:13:39:0,39,402	0/0:1,0:1:3:0,3,32	0/0:13,0:13:39:0,39,398	0/0:16,0:16:45:0,45,489	0/0:28,0:28:84:0,84,865	0/0:3,0:3:9:0,9,98	0/0:7,0:7:21:0,21,212	0/0:4,0:4:12:0,12,122	0/1:3,1:4:20:20,0,85	1/1:0,23:23:63:669,63,0	0/0:19,0:19:57:0,57,587	0/0:25,0:25:69:0,69,749	0/0:4,0:4:12:0,12,114	0/0:15,0:15:39:0,39,424	0/0:11,0:11:33:0,33,336	0/0:5,0:5:15:0,15,158	0/0:4,0:4:12:0,12,122	0/0:16,0:16:48:0,48,502	0/0:7,0:7:21:0,21,222	0/0:7,0:7:21:0,21,224	0/0:17,0:17:48:0,48,515	0/0:3,0:3:6:0,6,63	0/0:18,0:18:54:0,54,547	0/0:5,0:5:15:0,15,142	0/0:9,0:9:27:0,27,285	0/0:7,0:7:21:0,21,221	0/0:14,0:14:39:0,39,414	0/0:5,0:5:15:0,15,163	0/0:3,0:3:9:0,9,96	0/0:14,0:14:42:0,42,449	0/0:16,0:16:48:0,48,499	1/1:0,13:13:39:402,39,0	1/1:0,12:12:36:376,36,0	0/0:23,0:23:69:0,69,713	0/0:9,0:9:27:0,27,282	1/1:0,5:5:15:158,15,0	./.:.:.:.:.	0/0:2,0:2:6:0,6,62	0/0:2,0:2:6:0,6,64	0/0:3,0:3:9:0,9,94	0/0:5,0:5:15:0,15,153	0/0:3,0:3:9:0,9,94	1/1:0,2:2:6:63,6,0	0/0:4,0:4:12:0,12,123	0/0:3,0:3:9:0,9,95	0/0:3,0:3:9:0,9,92	1/1:0,2:2:6:61,6,0	1/1:0,6:6:18:186,18,0	0/0:3,0:3:9:0,9,92	0/0:5,0:5:15:0,15,150	0/0:4,0:4:12:0,12,126	0/0:3,0:3:9:0,9,92	0/0:4,0:4:12:0,12,124	0/0:6,0:6:18:0,18,184	0/0:6,0:6:18:0,18,189	0/0:4,0:4:12:0,12,126	0/0:6,0:6:18:0,18,192	0/0:1,0:1:3:0,3,30	0/0:1,0:1:3:0,3,32	0/0:1,0:1:3:0,3,34	0/0:3,0:3:9:0,9,92	0/1:4,4:8:94:94,0,95	./.:.:.:.:.	1/1:0,1:1:3:32,3,0	./.:.:.:.:.	0/1:1,1:2:25:25,0,25	./.:.:.:.:.	0/0:4,0:4:12:0,12,122	0/0:3,0:3:9:0,9,96	1/1:0,1:1:3:32,3,0	1/1:0,2:2:6:65,6,0	0/0:3,0:3:9:0,9,92	0/0:4,0:4:12:0,12,122	0/0:14,0:14:42:0,42,449	0/0:3,0:3:9:0,9,92	0/0:4,0:4:12:0,12,119	0/0:5,0:5:15:0,15,149	0/0:11,0:11:33:0,33,337	0/0:5,0:5:15:0,15,157	0/0:1,0:1:3:0,3,32	0/0:1,0:1:3:0,3,31	0/0:1,0:1:3:0,3,31	0/0:2,0:2:6:0,6,60	0/0:8,0:8:24:0,24,237	0/0:6,0:6:18:0,18,189	0/0:5,0:5:9:0,9,117	./.:.:.:.:.	0/0:1,0:1:3:0,3,31	0/0:14,0:14:42:0,42,404	0/0:2,0:2:6:0,6,63	0/0:1,0:1:3:0,3,32	0/0:1,0:1:3:0,3,32	0/0:4,0:4:12:0,12,123	./.:.:.:.:.	0/0:4,0:4:12:0,12,125	0/0:5,0:5:15:0,15,155	0/0:2,0:2:6:0,6,64	1/1:0,7:7:21:211,21,0	0/0:11,0:11:33:0,33,346	0/0:2,0:2:6:0,6,66	0/0:9,0:9:27:0,27,290	0/0:5,0:5:15:0,15,153	0/0:6,0:6:18:0,18,193	0/0:2,0:2:6:0,6,60	0/0:1,0:1:3:0,3,31	0/0:2,0:2:6:0,6,63	1/1:0,2:2:6:59,6,0	0/0:2,0:2:6:0,6,65	1/1:0,4:4:12:125,12,0	0/0:1,0:1:3:0,3,31	0/0:3,0:3:9:0,9,97	0/0:5,0:5:15:0,15,156	0/0:3,0:3:9:0,9,97	0/0:5,0:5:15:0,15,157	1/1:0,4:4:12:128,12,0	0/0:6,0:6:15:0,15,178	1/1:0,2:2:6:64,6,0	0/0:4,0:4:9:0,9,109	0/0:2,0:2:3:0,3,45	./.:.:.:.:.	0/0:2,0:2:3:0,3,45	0/0:6,0:6:9:0,9,122	0/0:8,0:8:18:0,18,209	0/0:2,0:2:3:0,3,45	0/0:24,0:24:72:0,72,812
chr1	16674217	.	C	T	2913.24	.	AC=30;AF=0.115;AN=260;BaseQRankSum=2.583;DP=983;Dels=0.00;FS=2.157;HaplotypeScore=0.1318;InbreedingCoeff=0.5980;MLEAC=26;MLEAF=0.100;MQ=59.79;MQ0=0;MQRankSum=0.929;QD=26.97;ReadPosRankSum=-1.362	GT:AD:DP:GQ:PL	0/0:53,0:53:99:0,159,1646	0/0:15,0:15:42:0,42,444	0/0:19,0:19:57:0,57,593	0/0:29,0:29:87:0,87,859	0/0:16,0:16:45:0,45,477	0/0:11,0:11:33:0,33,348	0/0:21,0:21:63:0,63,623	./.:.:.:.:.	1/1:0,1:1:3:31,3,0	0/0:22,0:22:66:0,66,680	0/0:2,0:2:6:0,6,60	1/1:1,10:11:30:311,30,0	0/0:20,0:20:54:0,54,575	0/0:2,0:2:6:0,6,61	0/0:23,0:23:63:0,63,669	0/0:25,0:25:72:0,72,740	0/0:21,0:21:57:0,57,609	0/0:6,0:6:18:0,18,186	0/0:17,0:17:45:0,45,489	0/0:7,0:7:21:0,21,204	0/0:5,0:5:15:0,15,160	1/1:0,26:26:78:805,78,0	0/0:17,0:17:51:0,51,511	0/0:22,0:22:66:0,66,662	0/0:6,0:6:18:0,18,187	0/0:11,0:11:33:0,33,334	0/0:19,0:19:57:0,57,571	0/0:3,0:3:9:0,9,94	0/0:3,0:3:9:0,9,96	0/0:27,0:27:81:0,81,800	0/0:11,0:11:33:0,33,349	0/0:2,0:2:3:0,3,33	0/0:18,0:18:51:0,51,506	0/0:4,0:4:12:0,12,125	0/0:12,0:12:33:0,33,334	0/0:7,0:7:21:0,21,214	0/0:12,0:12:33:0,33,345	0/0:11,0:11:33:0,33,329	0/0:15,0:15:45:0,45,450	0/0:9,0:9:27:0,27,286	0/0:2,0:2:6:0,6,57	0/0:20,0:20:54:0,54,575	0/0:19,0:19:51:0,51,538	1/1:0,11:11:30:321,30,0	1/1:0,22:22:57:622,57,0	0/0:20,0:20:60:0,60,611	0/0:9,0:9:27:0,27,273	1/1:0,1:1:3:33,3,0	0/0:3,0:3:9:0,9,92	0/0:2,0:2:6:0,6,61	0/0:2,0:2:6:0,6,62	0/0:1,0:1:3:0,3,31	0/0:8,0:8:24:0,24,235	0/0:2,0:2:6:0,6,61	1/1:0,9:9:27:280,27,0	0/0:4,0:4:12:0,12,124	0/0:2,0:2:6:0,6,63	0/0:5,0:5:15:0,15,149	0/0:2,0:2:6:0,6,61	1/1:0,8:8:24:245,24,0	0/0:4,0:4:12:0,12,123	0/0:2,0:2:6:0,6,61	0/0:5,0:5:15:0,15,145	0/0:2,0:2:6:0,6,61	0/0:3,0:3:9:0,9,89	0/0:6,0:6:18:0,18,188	0/0:1,0:1:3:0,3,30	0/0:6,0:6:18:0,18,189	0/0:5,0:5:12:0,12,132	0/0:4,0:4:12:0,12,118	0/0:1,0:1:3:0,3,29	0/0:3,0:3:9:0,9,87	0/0:2,0:2:6:0,6,59	1/1:0,1:1:3:34,3,0	./.:.:.:.:.	0/0:1,0:1:3:0,3,30	1/1:0,2:2:6:63,6,0	0/0:1,0:1:3:0,3,31	1/1:0,1:1:3:32,3,0	0/0:5,0:5:12:0,12,133	./.:.:.:.:.	0/0:5,0:5:15:0,15,153	0/0:2,0:2:6:0,6,63	0/0:3,0:3:9:0,9,89	0/0:2,0:2:6:0,6,62	0/0:7,0:7:21:0,21,218	0/0:6,0:6:18:0,18,182	0/0:4,0:4:12:0,12,115	0/0:2,0:2:6:0,6,63	0/0:6,0:6:18:0,18,189	0/0:2,0:2:6:0,6,63	0/0:2,0:2:6:0,6,62	0/0:2,0:2:6:0,6,64	0/0:1,0:1:3:0,3,31	0/0:1,0:1:3:0,3,30	0/0:2,0:2:6:0,6,59	0/0:4,0:4:12:0,12,125	0/0:2,0:2:6:0,6,61	0/0:3,0:3:9:0,9,92	0/0:2,0:2:6:0,6,63	0/0:12,1:14:5:0,5,316	0/0:1,0:1:3:0,3,32	0/0:3,0:3:9:0,9,80	0/0:3,0:3:9:0,9,94	0/0:2,0:2:6:0,6,63	0/0:13,0:13:33:0,33,364	0/0:8,0:8:24:0,24,250	0/0:4,0:4:12:0,12,118	0/0:2,0:2:6:0,6,63	0/0:3,0:3:9:0,9,97	0/0:3,0:3:9:0,9,90	0/0:2,0:2:6:0,6,65	0/0:5,0:5:15:0,15,153	0/0:4,0:4:12:0,12,120	0/0:6,0:6:12:0,12,150	0/0:3,0:3:9:0,9,92	0/0:5,0:5:15:0,15,148	0/0:4,0:4:12:0,12,117	1/1:0,4:4:12:127,12,0	0/0:6,0:6:18:0,18,187	1/1:0,2:2:6:67,6,0	0/0:2,0:2:6:0,6,62	0/0:2,0:2:6:0,6,59	./.:.:.:.:.	0/0:5,0:5:15:0,15,143	0/0:5,0:5:12:0,12,141	1/1:0,4:4:12:124,12,0	0/0:3,0:3:9:0,9,89	1/1:0,5:5:15:156,15,0	./.:.:.:.:.	./.:.:.:.:.	0/0:6,0:6:9:0,9,134	0/0:3,0:3:3:0,3,45	0/0:8,0:8:18:0,18,209	./.:.:.:.:.	0/0:2,0:2:3:0,3,45	0/0:15,0:15:45:0,45,493
chr1	16676162	.	G	C	1362.35	.	AC=13;AF=0.050;AN=260;BaseQRankSum=-2.052;DP=1382;Dels=0.00;FS=5.530;HaplotypeScore=0.1144;InbreedingCoeff=0.4982;MLEAC=11;MLEAF=0.042;MQ=59.97;MQ0=0;MQRankSum=0.532;QD=26.20;ReadPosRankSum=-1.261	GT:AD:DP:GQ:PL	0/0:83,0:83:99:0,247,2745	0/0:29,0:29:81:0,81,912	0/0:33,0:33:96:0,96,1046	0/0:67,0:67:99:0,189,2099	0/0:25,0:25:72:0,72,803	0/0:26,0:26:63:0,63,730	0/0:33,0:33:99:0,99,1066	0/0:1,0:1:3:0,3,33	0/0:1,0:1:3:0,3,31	0/0:33,0:34:87:0,87,988	0/0:4,0:4:12:0,12,134	0/0:20,0:20:51:0,51,573	0/0:26,0:26:78:0,78,856	./.:.:.:.:.	0/0:23,0:23:66:0,66,727	0/0:36,0:36:99:0,102,1135	1/1:0,24:24:66:730,66,0	0/1:2,1:3:24:24,0,57	0/0:6,0:6:15:0,15,170	0/0:11,0:11:27:0,27,315	0/0:1,0:1:3:0,3,36	0/0:23,0:23:60:0,60,704	0/0:25,0:25:69:0,69,769	0/0:26,0:26:72:0,72,809	0/0:2,0:2:6:0,6,66	0/0:23,0:23:66:0,66,731	0/0:22,0:22:60:0,60,660	0/0:3,0:3:9:0,9,100	./.:.:.:.:.	0/0:32,0:32:93:0,93,1022	0/0:8,0:8:24:0,24,264	0/0:5,0:5:15:0,15,173	0/0:26,0:26:69:0,69,798	0/0:6,0:6:18:0,18,203	0/0:26,0:26:78:0,78,846	0/0:5,0:5:15:0,15,164	0/0:24,0:24:63:0,63,721	0/0:17,0:17:48:0,48,531	0/0:24,0:24:66:0,66,731	0/0:1,0:1:3:0,3,34	0/0:2,0:2:6:0,6,69	0/0:14,0:14:42:0,42,448	0/0:24,0:24:63:0,63,712	0/0:25,0:25:66:0,66,746	0/0:24,0:24:69:0,69,762	0/0:24,0:24:66:0,66,718	0/0:11,0:11:30:0,30,334	0/0:5,0:5:15:0,15,163	./.:.:.:.:.	0/0:7,0:7:21:0,21,229	./.:.:.:.:.	0/0:4,0:4:12:0,12,131	0/0:8,0:8:24:0,24,265	0/0:5,0:5:12:0,12,145	0/0:6,0:6:15:0,15,170	1/1:0,4:4:12:126,12,0	0/0:3,0:3:9:0,9,96	0/0:7,0:7:21:0,21,226	./.:.:.:.:.	0/0:11,0:11:33:0,33,361	1/1:0,7:7:21:226,21,0	1/1:0,2:2:6:62,6,0	1/1:0,11:11:33:360,33,0	0/0:3,0:3:6:0,6,73	0/0:10,0:10:30:0,30,321	0/0:7,0:7:21:0,21,226	0/0:10,0:10:27:0,27,309	0/0:6,0:6:15:0,15,177	0/0:7,0:7:18:0,18,201	0/0:5,0:5:15:0,15,160	0/0:3,0:3:9:0,9,97	0/0:4,0:4:12:0,12,130	0/0:5,0:5:15:0,15,161	0/0:3,0:3:9:0,9,96	0/0:3,0:3:9:0,9,99	0/0:3,0:3:9:0,9,96	0/0:2,0:2:6:0,6,68	0/0:1,0:1:3:0,3,31	0/0:2,0:2:6:0,6,65	0/0:3,0:3:9:0,9,99	0/0:6,0:6:15:0,15,171	0/0:2,0:2:6:0,6,69	0/0:7,0:7:21:0,21,220	0/0:12,0:12:30:0,30,356	0/0:6,0:6:18:0,18,193	0/0:6,0:6:18:0,18,191	1/1:0,1:1:3:33,3,0	0/0:6,0:6:18:0,18,188	0/0:5,0:5:15:0,15,171	0/0:4,0:4:12:0,12,130	0/0:5,0:5:15:0,15,159	0/0:8,0:8:21:0,21,236	0/0:2,0:2:6:0,6,63	0/0:3,0:3:9:0,9,97	0/0:5,0:5:15:0,15,168	0/0:4,0:4:12:0,12,127	0/0:5,0:5:15:0,15,149	0/0:10,0:10:30:0,30,323	0/0:1,0:1:3:0,3,31	0/0:4,0:4:12:0,12,133	0/0:8,0:8:24:0,24,266	./.:.:.:.:.	0/0:6,0:6:18:0,18,185	0/0:3,0:3:9:0,9,96	0/0:3,0:3:9:0,9,98	0/0:5,0:5:15:0,15,160	0/0:3,0:3:9:0,9,96	0/0:6,0:6:18:0,18,187	0/0:4,0:4:12:0,12,134	0/0:8,0:8:24:0,24,266	0/0:8,0:8:24:0,24,257	0/0:4,0:4:12:0,12,136	0/0:9,0:9:27:0,27,293	0/0:9,0:9:24:0,24,268	0/0:7,0:7:21:0,21,223	0/0:11,0:11:33:0,33,347	0/0:5,0:5:15:0,15,168	0/0:5,0:5:15:0,15,162	0/0:4,0:4:12:0,12,131	0/0:7,0:7:18:0,18,210	0/0:2,0:2:6:0,6,60	0/0:9,0:9:27:0,27,283	0/0:16,0:16:48:0,48,518	0/0:2,0:2:6:0,6,63	0/0:9,0:9:24:0,24,279	0/0:5,0:5:15:0,15,162	0/0:5,0:5:15:0,15,163	0/0:2,0:2:6:0,6,65	0/0:4,0:4:12:0,12,135	0/0:4,0:4:6:0,6,89	0/0:4,0:4:6:0,6,89	0/0:3,0:3:6:0,6,77	0/0:10,0:10:21:0,21,263	0/0:1,0:1:3:0,3,31	./.:.:.:.:.	0/0:6,0:6:9:0,9,122	0/0:18,0:18:54:0,54,604
chr1	16676185	.	G	A	1586.61	.	AC=14;AF=0.055;AN=256;BaseQRankSum=3.879;DP=1012;Dels=0.00;FS=4.809;HaplotypeScore=0.1489;InbreedingCoeff=0.4829;MLEAC=12;MLEAF=0.047;MQ=60.03;MQ0=0;MQRankSum=-1.904;QD=26.89;ReadPosRankSum=-1.974	GT:AD:DP:GQ:PL	0/0:75,0:75:99:0,222,2290	0/0:18,0:18:51:0,51,532	0/0:20,0:20:60:0,60,616	0/0:45,0:45:99:0,120,1280	0/0:13,0:13:33:0,33,368	0/0:21,0:21:51:0,51,558	0/0:19,0:19:57:0,57,573	0/0:1,0:1:3:0,3,30	./.:.:.:.:.	0/0:21,0:21:54:0,54,579	0/0:5,0:5:15:0,15,161	1/1:0,17:17:48:522,48,0	0/0:17,0:17:45:0,45,480	0/0:1,0:1:3:0,3,28	0/0:15,0:15:45:0,45,453	0/0:21,0:21:57:0,57,604	0/0:18,0:19:51:0,51,523	0/0:2,0:2:6:0,6,61	0/0:9,0:9:24:0,24,253	0/0:6,0:6:15:0,15,164	./.:.:.:.:.	0/0:17,0:17:42:0,42,473	0/0:20,0:20:51:0,51,551	0/0:17,0:17:45:0,45,479	0/0:4,0:4:12:0,12,122	0/0:19,0:19:48:0,48,504	0/0:16,0:16:42:0,42,453	0/0:4,0:4:12:0,12,126	./.:.:.:.:.	0/0:23,0:23:66:0,66,688	0/0:9,0:9:27:0,27,280	0/0:6,0:6:18:0,18,180	0/0:15,0:15:42:0,42,447	0/0:7,0:7:21:0,21,220	0/0:21,0:21:60:0,60,613	0/0:5,0:5:15:0,15,151	0/0:12,0:12:36:0,36,369	0/0:11,0:11:30:0,30,317	0/0:18,0:18:48:0,48,522	0/0:3,0:3:9:0,9,96	0/0:5,0:5:15:0,15,149	0/0:14,0:14:39:0,39,393	0/0:9,0:9:27:0,27,273	1/1:0,14:14:39:419,39,0	1/1:0,16:16:45:492,45,0	0/0:24,0:24:69:0,69,721	0/0:8,0:8:24:0,24,252	0/0:7,0:7:21:0,21,223	0/0:2,0:2:6:0,6,60	0/0:3,0:3:9:0,9,91	./.:.:.:.:.	0/0:3,0:3:6:0,6,75	0/0:5,0:5:15:0,15,160	0/0:2,0:2:6:0,6,53	0/0:2,0:2:6:0,6,64	0/0:3,0:3:9:0,9,94	0/0:4,0:4:12:0,12,120	0/0:4,0:4:12:0,12,120	0/0:1,0:1:3:0,3,29	0/0:7,0:7:21:0,21,215	0/0:6,0:6:18:0,18,176	./.:.:.:.:.	0/0:6,0:6:18:0,18,176	0/0:2,0:2:6:0,6,59	0/0:5,0:5:15:0,15,150	0/0:5,0:5:15:0,15,151	0/0:6,0:6:18:0,18,187	0/0:6,0:6:15:0,15,175	0/0:3,0:3:9:0,9,93	0/0:6,0:6:18:0,18,176	0/0:4,0:4:12:0,12,123	0/0:2,0:2:6:0,6,60	0/0:3,0:3:9:0,9,96	0/0:1,0:1:3:0,3,29	1/1:0,1:1:3:30,3,0	0/0:4,0:4:12:0,12,120	0/0:2,0:2:6:0,6,58	0/0:1,0:1:3:0,3,32	0/0:1,0:1:3:0,3,24	0/0:2,0:2:6:0,6,57	0/0:4,0:4:9:0,9,104	0/0:1,0:1:3:0,3,32	0/0:5,0:5:15:0,15,158	0/0:9,0:9:21:0,21,245	0/0:4,0:4:12:0,12,113	0/0:6,0:6:18:0,18,185	./.:.:.:.:.	0/0:7,0:7:21:0,21,208	0/0:2,0:2:6:0,6,62	0/0:3,0:3:9:0,9,91	0/0:4,0:4:12:0,12,127	0/0:6,0:6:18:0,18,183	0/0:3,0:3:9:0,9,91	0/0:2,0:2:6:0,6,60	0/0:3,0:3:9:0,9,95	0/0:3,0:3:9:0,9,92	0/0:4,0:4:12:0,12,115	0/0:7,0:7:21:0,21,219	0/0:1,0:1:3:0,3,30	0/0:1,0:1:3:0,3,32	0/0:8,0:8:24:0,24,250	0/0:1,0:1:3:0,3,30	0/0:4,0:4:12:0,12,121	0/0:2,0:2:6:0,6,63	./.:.:.:.:.	0/0:4,0:4:12:0,12,118	0/0:3,0:3:9:0,9,96	0/0:4,0:4:12:0,12,123	0/0:5,0:5:15:0,15,161	0/0:4,0:4:12:0,12,117	0/0:5,0:5:15:0,15,155	0/0:5,0:5:15:0,15,165	0/0:6,0:6:18:0,18,180	0/0:8,0:8:24:0,24,241	0/0:9,0:9:27:0,27,290	0/0:7,0:7:21:0,21,208	0/0:3,0:3:9:0,9,97	0/0:2,0:2:6:0,6,64	1/1:0,1:1:3:31,3,0	0/0:2,0:2:6:0,6,58	0/0:3,0:3:9:0,9,92	0/0:6,0:6:18:0,18,180	0/0:10,0:10:30:0,30,298	0/0:2,0:2:6:0,6,58	0/0:6,0:6:15:0,15,166	0/0:4,0:4:12:0,12,119	1/1:0,6:6:15:174,15,0	./.:.:.:.:.	1/1:0,4:4:12:126,12,0	0/0:4,0:4:6:0,6,89	0/0:4,0:4:6:0,6,89	0/0:4,0:4:6:0,6,89	0/0:10,0:10:21:0,21,252	0/0:1,0:1:3:0,3,29	./.:.:.:.:.	0/0:6,0:6:9:0,9,119	0/0:13,0:13:39:0,39,399
chr1	16677095	.	C	T	8782.44	.	AC=69;AF=0.259;AN=266;BaseQRankSum=2.914;DP=1072;Dels=0.00;FS=2.989;HaplotypeScore=0.1871;InbreedingCoeff=0.7014;MLEAC=66;MLEAF=0.248;MQ=59.59;MQ0=0;MQRankSum=0.267;QD=26.06;ReadPosRankSum=3.054	GT:AD:DP:GQ:PL	1/1:0,55:55:99:1679,153,0	0/0:20,0:21:60:0,60,607	0/0:15,0:15:39:0,39,415	0/0:44,0:45:99:0,129,1339	0/0:17,0:17:51:0,51,520	0/0:24,0:24:72:0,72,723	0/0:26,0:27:72:0,72,739	0/0:5,0:5:15:0,15,165	0/1:3,2:5:46:46,0,83	1/1:0,18:18:54:551,54,0	1/1:0,4:4:12:120,12,0	0/0:17,0:17:48:0,48,516	1/1:0,11:11:33:346,33,0	0/0:4,0:4:12:0,12,126	1/1:0,15:15:45:465,45,0	1/1:0,24:24:72:751,72,0	0/0:17,0:17:45:0,45,493	0/1:6,2:8:45:45,0,169	0/0:12,0:12:36:0,36,374	0/0:11,0:11:33:0,33,341	0/0:8,0:8:24:0,24,256	0/0:29,0:29:78:0,78,842	0/0:17,0:17:42:0,42,470	0/0:23,0:23:69:0,69,715	0/0:4,0:4:12:0,12,122	1/1:0,15:15:42:439,42,0	1/1:0,11:11:33:335,33,0	0/0:5,0:5:15:0,15,165	0/1:1,3:4:20:83,0,20	1/1:0,15:15:42:442,42,0	0/0:3,0:3:9:0,9,91	0/1:1,1:2:26:28,0,26	0/0:26,0:26:78:0,78,770	1/1:0,5:5:15:150,15,0	0/0:10,0:10:30:0,30,304	0/1:8,1:9:6:6,0,225	0/0:13,0:13:39:0,39,399	0/0:7,0:7:21:0,21,213	1/1:0,12:12:36:355,36,0	1/1:0,6:6:18:191,18,0	1/1:0,9:9:27:295,27,0	0/0:17,0:17:45:0,45,452	0/0:10,0:10:24:0,24,256	0/0:17,0:17:51:0,51,527	0/0:11,0:11:30:0,30,318	0/0:23,0:23:69:0,69,707	0/0:9,0:9:27:0,27,282	0/1:1,2:3:23:56,0,23	0/0:2,0:2:6:0,6,58	1/1:0,9:9:24:254,24,0	1/1:0,2:2:6:61,6,0	0/0:5,0:5:15:0,15,154	1/1:0,4:4:12:124,12,0	0/0:1,0:1:3:0,3,30	0/0:5,0:5:12:0,12,136	0/0:11,0:11:30:0,30,313	0/0:3,0:3:6:0,6,76	0/0:9,0:9:24:0,24,245	0/0:2,0:2:6:0,6,60	0/0:7,0:7:21:0,21,214	0/0:5,0:5:15:0,15,151	0/0:2,0:2:6:0,6,56	0/0:5,0:5:15:0,15,153	0/0:10,0:10:27:0,27,285	0/0:4,0:4:12:0,12,124	1/1:0,8:8:24:245,24,0	0/0:7,0:7:18:0,18,202	1/1:0,6:6:15:173,15,0	0/0:6,0:6:18:0,18,186	0/0:5,0:5:15:0,15,152	0/0:2,0:2:6:0,6,61	./.:.:.:.:.	1/1:0,3:3:9:89,9,0	0/1:1,4:5:16:110,0,16	0/0:1,0:1:3:0,3,30	0/0:1,0:1:3:0,3,31	0/0:3,0:3:9:0,9,94	0/0:3,0:3:9:0,9,96	0/0:1,0:1:3:0,3,30	0/0:2,0:2:6:0,6,61	0/0:2,0:2:6:0,6,61	./.:.:.:.:.	0/0:3,0:3:9:0,9,95	0/0:3,0:3:9:0,9,95	0/0:1,0:1:3:0,3,33	0/0:10,0:10:30:0,30,288	0/0:5,0:5:15:0,15,158	1/1:0,9:9:27:279,27,0	0/0:4,0:4:12:0,12,128	0/0:9,0:9:27:0,27,294	0/0:3,0:3:9:0,9,86	0/0:3,0:3:9:0,9,91	1/1:0,6:6:15:158,15,0	1/1:0,4:4:12:119,12,0	1/1:0,2:2:6:64,6,0	0/0:4,0:4:12:0,12,122	0/0:3,0:3:9:0,9,97	0/0:1,0:1:3:0,3,34	0/0:5,0:5:15:0,15,149	0/0:1,0:1:3:0,3,29	1/1:0,10:10:30:318,30,0	1/1:0,3:3:9:92,9,0	1/1:0,6:6:18:189,18,0	0/0:1,0:1:3:0,3,31	0/0:3,0:3:9:0,9,92	0/0:4,0:4:12:0,12,122	0/0:5,0:5:15:0,15,165	0/0:8,0:8:24:0,24,247	1/1:0,3:3:9:90,9,0	1/1:0,9:9:27:272,27,0	0/0:7,0:7:21:0,21,210	1/1:0,3:3:9:91,9,0	0/0:9,0:9:27:0,27,274	0/0:8,0:8:24:0,24,236	1/1:0,6:6:18:185,18,0	0/0:5,0:5:9:0,9,119	1/1:0,8:8:21:234,21,0	0/0:3,0:3:9:0,9,92	0/0:3,0:3:9:0,9,93	0/0:1,0:1:3:0,3,30	0/0:8,0:8:24:0,24,250	0/0:7,0:7:21:0,21,217	0/0:5,0:5:15:0,15,155	0/0:3,0:3:9:0,9,94	0/0:4,0:4:12:0,12,114	0/0:9,0:9:21:0,21,247	0/0:3,0:3:9:0,9,88	0/0:4,0:4:12:0,12,128	0/0:2,0:2:6:0,6,54	0/0:2,0:2:6:0,6,63	./.:.:.:.:.	0/0:2,0:2:6:0,6,55	./.:.:.:.:.	0/0:7,0:7:12:0,12,164	0/0:2,0:3:3:0,3,44	0/0:2,0:2:3:0,3,45	0/0:11,0:11:33:0,33,330
chr1	16677461	.	A	G	2026.05	.	AC=15;AF=0.058;AN=258;BaseQRankSum=4.632;DP=1053;Dels=0.00;FS=3.509;HaplotypeScore=0.1778;InbreedingCoeff=0.4393;MLEAC=14;MLEAF=0.054;MQ=59.68;MQ0=0;MQRankSum=0.146;QD=26.31;ReadPosRankSum=-0.857	GT:AD:DP:GQ:PL	0/0:91,0:91:99:0,274,2902	0/0:15,0:15:42:0,42,440	0/0:17,0:17:48:0,48,506	0/0:43,0:43:99:0,123,1268	0/0:15,0:15:45:0,45,452	0/0:26,0:26:75:0,75,787	0/0:16,0:16:48:0,48,486	0/0:1,0:1:3:0,3,31	0/0:4,0:4:12:0,12,124	0/0:17,0:17:51:0,51,529	0/0:3,0:3:9:0,9,93	1/1:0,13:13:39:426,39,0	0/0:14,0:14:42:0,42,421	0/0:3,0:3:9:0,9,95	0/0:22,0:22:66:0,66,680	0/0:19,0:19:57:0,57,577	0/0:19,0:19:57:0,57,577	0/0:7,0:7:21:0,21,219	0/0:16,0:16:48:0,48,478	0/0:17,0:17:51:0,51,484	0/0:6,0:6:18:0,18,187	0/0:15,0:15:45:0,45,467	0/0:17,0:17:51:0,51,520	0/0:17,0:17:48:0,48,514	0/0:5,0:5:15:0,15,157	0/0:22,0:22:66:0,66,694	0/0:21,0:21:63:0,63,646	0/0:3,0:3:9:0,9,100	0/0:1,0:1:3:0,3,31	0/0:29,0:29:81:0,81,859	0/0:2,0:2:6:0,6,59	0/0:1,0:1:3:0,3,30	0/0:21,0:21:63:0,63,650	0/0:1,0:1:3:0,3,32	0/0:11,0:11:33:0,33,337	0/0:3,0:3:9:0,9,92	0/0:25,0:25:75:0,75,765	0/0:13,0:13:36:0,36,377	0/0:5,0:5:15:0,15,158	0/0:4,0:4:12:0,12,120	0/0:5,0:5:15:0,15,162	0/0:18,0:18:42:0,42,494	0/0:14,0:14:42:0,42,434	1/1:0,24:24:69:763,69,0	1/1:0,14:14:33:388,33,0	0/0:10,0:10:30:0,30,309	0/0:17,0:17:51:0,51,525	0/0:1,0:1:3:0,3,31	0/0:1,0:1:3:0,3,32	0/0:6,0:6:18:0,18,182	./.:.:.:.:.	0/0:6,0:6:18:0,18,184	0/0:6,0:6:18:0,18,185	0/0:4,0:4:12:0,12,125	0/0:1,0:1:3:0,3,31	0/0:4,0:4:12:0,12,124	0/0:10,0:10:24:0,24,266	0/0:9,0:9:27:0,27,274	0/0:3,0:3:9:0,9,89	0/0:3,0:3:9:0,9,89	./.:.:.:.:.	0/0:2,0:2:6:0,6,62	0/0:10,0:10:30:0,30,301	0/0:5,0:5:12:0,12,141	0/0:3,0:3:9:0,9,98	0/0:2,0:2:6:0,6,59	0/0:3,0:3:9:0,9,89	0/0:2,0:2:6:0,6,63	0/0:6,0:6:18:0,18,180	0/0:5,0:5:15:0,15,143	0/0:1,0:1:3:0,3,29	0/0:1,0:1:3:0,3,32	0/0:3,0:3:9:0,9,92	0/1:4,1:5:16:16,0,111	1/1:0,3:3:9:94,9,0	./.:.:.:.:.	0/0:2,0:2:6:0,6,62	0/0:1,0:1:3:0,3,32	0/0:3,0:3:9:0,9,92	0/0:2,0:2:6:0,6,66	0/0:1,0:1:3:0,3,31	0/0:1,0:1:3:0,3,30	0/0:2,0:2:6:0,6,63	0/0:5,0:5:15:0,15,149	0/0:3,0:3:9:0,9,92	0/0:2,0:2:6:0,6,68	0/0:2,0:2:6:0,6,64	0/0:5,0:5:15:0,15,153	0/0:6,0:6:18:0,18,186	0/0:3,0:3:9:0,9,95	0/0:1,0:1:3:0,3,31	./.:.:.:.:.	0/0:4,0:4:9:0,9,109	0/0:3,0:3:9:0,9,92	0/0:2,0:2:6:0,6,65	0/0:4,0:4:12:0,12,117	0/0:3,0:3:9:0,9,87	0/0:4,0:4:12:0,12,121	0/0:2,0:2:6:0,6,65	./.:.:.:.:.	0/0:2,0:2:6:0,6,63	0/0:2,0:2:6:0,6,59	0/0:4,0:4:12:0,12,122	0/0:2,0:2:6:0,6,62	./.:.:.:.:.	0/0:7,0:7:18:0,18,199	0/0:6,0:6:18:0,18,174	0/0:5,0:5:15:0,15,159	0/0:1,0:1:3:0,3,32	0/0:10,0:10:27:0,27,287	0/0:5,0:5:15:0,15,160	0/0:1,0:1:3:0,3,33	0/0:12,0:12:36:0,36,363	0/0:6,0:6:18:0,18,184	0/0:6,0:6:15:0,15,166	0/0:4,0:4:12:0,12,118	./.:.:.:.:.	0/0:5,0:5:15:0,15,151	1/1:0,4:4:12:122,12,0	0/0:2,0:2:6:0,6,62	0/0:6,0:6:15:0,15,166	0/0:7,0:7:21:0,21,219	0/0:6,0:6:18:0,18,185	0/0:6,0:6:15:0,15,166	0/0:3,0:3:9:0,9,91	0/0:9,0:9:27:0,27,279	1/1:0,10:10:30:320,30,0	0/0:2,0:2:6:0,6,68	1/1:0,4:4:12:128,12,0	0/0:6,0:6:9:0,9,134	0/0:4,0:4:9:0,9,106	0/0:2,0:2:3:0,3,45	0/0:6,0:6:9:0,9,134	0/0:2,0:2:3:0,3,45	0/0:2,0:2:3:0,3,45	./.:.:.:.:.	0/0:25,0:25:75:0,75,836
chr1	16681959	.	T	A	2265.06	.	AC=28;AF=0.108;AN=260;BaseQRankSum=-2.806;DP=956;Dels=0.00;FS=0.000;HaplotypeScore=0.2286;InbreedingCoeff=0.4635;MLEAC=26;MLEAF=0.100;MQ=59.64;MQ0=0;MQRankSum=-0.468;QD=23.59;ReadPosRankSum=-0.074	GT:AD:DP:GQ:PL	0/0:61,0:61:99:0,183,2009	0/0:13,0:13:30:0,30,358	0/0:20,0:20:57:0,57,610	0/0:41,0:41:99:0,114,1226	0/0:23,0:23:60:0,60,670	0/0:21,0:21:54:0,54,601	0/0:11,0:11:30:0,30,322	0/0:2,0:2:6:0,6,70	0/0:3,0:3:9:0,9,97	0/0:14,0:14:42:0,42,443	0/0:5,0:5:15:0,15,158	1/1:0,16:16:45:481,45,0	0/0:15,0:15:45:0,45,480	0/0:1,0:1:3:0,3,32	0/0:11,0:11:33:0,33,342	0/0:22,0:22:63:0,63,680	0/0:30,0:30:87:0,87,935	0/0:5,0:5:15:0,15,161	0/0:5,0:5:15:0,15,157	0/0:1,0:1:3:0,3,33	0/0:7,0:7:21:0,21,225	1/1:0,16:16:42:463,42,0	0/0:7,0:7:21:0,21,225	0/0:16,0:16:39:0,39,419	0/0:1,0:1:3:0,3,23	0/0:23,0:23:69:0,69,736	0/0:15,0:15:45:0,45,476	0/0:1,0:1:3:0,3,32	0/0:4,0:4:12:0,12,129	0/0:25,0:25:75:0,75,779	0/0:6,0:6:18:0,18,195	0/0:5,0:5:15:0,15,160	0/0:8,1:9:24:0,24,254	0/0:1,0:1:3:0,3,32	0/0:20,0:20:60:0,60,639	./.:.:.:.:.	0/0:22,0:22:63:0,63,678	0/0:13,0:13:39:0,39,405	0/0:14,0:14:36:0,36,388	0/0:1,0:1:3:0,3,34	0/0:4,0:4:9:0,9,95	0/0:9,0:9:27:0,27,291	0/0:21,0:21:63:0,63,659	1/1:0,14:14:42:436,42,0	1/1:0,9:9:27:280,27,0	0/0:23,0:23:60:0,60,650	0/0:5,0:5:15:0,15,161	0/1:1,3:4:23:86,0,23	0/0:1,0:1:3:0,3,33	0/0:1,0:1:3:0,3,32	0/0:1,0:1:3:0,3,32	0/0:2,0:2:6:0,6,67	0/0:6,0:6:18:0,18,184	0/0:2,0:2:6:0,6,64	./.:.:.:.:.	0/0:4,0:4:12:0,12,121	0/0:2,0:2:6:0,6,62	0/0:5,0:5:15:0,15,156	0/0:3,0:3:9:0,9,91	1/1:0,4:4:12:121,12,0	0/0:1,0:1:3:0,3,33	0/0:6,0:6:18:0,18,190	0/0:10,0:10:30:0,30,315	0/0:7,0:7:18:0,18,184	./.:.:.:.:.	0/0:1,0:1:3:0,3,32	0/0:3,0:3:9:0,9,96	0/0:1,0:1:3:0,3,31	0/0:4,0:4:9:0,9,110	0/0:1,0:1:3:0,3,31	0/0:1,0:1:3:0,3,30	0/0:5,0:5:12:0,12,132	0/0:1,0:1:3:0,3,31	0/1:1,2:3:23:50,0,23	1/1:0,3:3:9:97,9,0	1/1:0,5:5:15:151,15,0	./.:.:.:.:.	0/1:2,1:3:25:25,0,39	1/1:0,1:1:3:31,3,0	0/0:7,0:7:15:0,15,183	0/0:2,0:2:6:0,6,63	0/0:3,0:3:6:0,6,78	0/0:1,0:1:3:0,3,32	0/0:4,0:4:12:0,12,129	0/0:4,0:4:12:0,12,127	0/0:2,0:2:6:0,6,63	0/0:2,0:2:6:0,6,61	0/0:6,0:6:18:0,18,184	0/0:10,0:10:30:0,30,322	0/0:1,0:1:3:0,3,32	0/0:2,0:2:6:0,6,65	0/0:5,0:5:15:0,15,159	0/0:4,0:4:12:0,12,124	0/0:3,0:3:9:0,9,97	0/0:2,0:2:6:0,6,65	0/0:5,0:5:15:0,15,147	0/0:8,0:8:24:0,24,265	0/0:6,0:6:15:0,15,157	0/0:2,0:2:6:0,6,60	./.:.:.:.:.	./.:.:.:.:.	0/0:3,0:3:9:0,9,94	0/0:3,0:3:9:0,9,97	0/0:1,0:1:3:0,3,30	0/0:2,0:2:6:0,6,66	0/0:8,0:8:18:0,18,215	0/0:2,0:2:6:0,6,61	0/0:6,0:6:18:0,18,189	0/0:1,0:1:3:0,3,30	0/1:5,1:6:12:12,0,140	0/0:6,0:6:18:0,18,187	0/0:1,0:1:3:0,3,32	0/0:9,0:9:27:0,27,276	0/0:10,0:10:27:0,27,292	0/0:7,0:7:21:0,21,217	0/0:4,0:4:12:0,12,126	0/0:2,0:2:3:0,3,32	0/0:4,0:4:12:0,12,126	1/1:0,1:1:3:31,3,0	0/0:3,0:3:9:0,9,96	1/1:0,3:3:9:93,9,0	0/0:4,0:4:12:0,12,127	0/0:8,0:8:18:0,18,217	0/0:4,0:4:12:0,12,126	0/0:5,0:5:9:0,9,108	0/0:3,0:3:9:0,9,93	1/1:0,5:5:12:137,12,0	0/0:5,0:5:15:0,15,161	1/1:0,3:3:9:94,9,0	0/0:2,0:2:3:0,3,45	0/0:4,1:5:9:0,9,109	./.:.:.:.:.	0/0:4,0:4:6:0,6,89	0/0:10,0:10:18:0,18,240	0/0:6,0:6:12:0,12,135	0/0:1,0:1:3:0,3,26	0/0:25,0:25:75:0,75,822
chr1	16681996	.	A	G	7481.08	.	AC=70;AF=0.257;AN=272;BaseQRankSum=0.625;DP=918;Dels=0.00;FS=1.137;HaplotypeScore=0.1039;InbreedingCoeff=0.5618;MLEAC=60;MLEAF=0.221;MQ=59.68;MQ0=0;MQRankSum=-0.294;QD=25.45;ReadPosRankSum=1.353	GT:AD:DP:GQ:PL	1/1:0,62:62:99:2015,186,0	0/0:12,0:12:30:0,30,341	0/0:13,0:13:39:0,39,417	0/0:41,0:41:99:0,117,1261	0/0:26,0:26:72:0,72,783	0/0:16,0:16:45:0,45,477	0/0:13,0:13:39:0,39,393	0/0:5,0:5:15:0,15,158	0/1:2,1:3:23:23,0,55	1/1:0,13:13:36:377,36,0	1/1:0,4:4:12:132,12,0	0/0:17,0:17:48:0,48,517	1/1:0,14:14:42:444,42,0	0/0:1,0:1:3:0,3,32	1/1:0,14:14:42:448,42,0	1/1:0,17:17:48:524,48,0	0/0:27,0:27:81:0,81,862	0/1:1,4:5:17:115,0,17	0/0:5,0:5:15:0,15,150	0/0:2,0:2:6:0,6,57	0/0:3,0:3:9:0,9,98	0/0:17,0:17:45:0,45,500	0/0:12,0:12:33:0,33,352	0/0:13,0:13:39:0,39,403	0/0:2,0:2:6:0,6,61	1/1:0,21:21:63:652,63,0	1/1:0,12:12:36:373,36,0	0/0:1,0:1:3:0,3,33	0/1:1,2:3:26:60,0,26	1/1:0,22:22:66:681,66,0	0/1:7,1:8:9:9,0,201	0/1:1,2:3:25:55,0,25	0/0:17,0:17:51:0,51,511	0/1:1,2:3:24:56,0,24	0/0:21,0:21:63:0,63,631	0/1:2,2:4:23:23,0,56	0/0:22,0:22:63:0,63,670	0/0:13,0:13:39:0,39,402	1/1:0,10:10:30:300,30,0	1/1:0,2:2:6:66,6,0	1/1:0,3:3:9:97,9,0	0/0:9,0:9:27:0,27,288	0/0:23,0:23:69:0,69,732	0/0:9,0:9:27:0,27,283	0/0:9,0:9:27:0,27,273	0/0:20,0:20:57:0,57,616	0/0:5,0:5:15:0,15,159	0/1:2,1:3:23:23,0,55	0/0:1,0:1:3:0,3,31	1/1:0,4:4:12:122,12,0	1/1:0,1:1:3:32,3,0	0/0:4,0:4:9:0,9,107	1/1:0,4:4:12:126,12,0	0/0:2,0:2:6:0,6,60	0/0:2,0:2:6:0,6,62	0/0:4,0:4:12:0,12,119	0/0:2,0:2:6:0,6,68	0/0:4,0:4:12:0,12,124	0/0:2,0:2:6:0,6,61	0/0:1,0:1:3:0,3,32	0/0:1,0:1:3:0,3,31	0/0:2,0:2:6:0,6,65	0/0:9,0:9:27:0,27,285	0/0:4,0:4:12:0,12,123	0/0:2,0:2:6:0,6,62	1/1:0,2:2:6:63,6,0	0/0:3,0:3:9:0,9,98	1/1:0,1:1:3:32,3,0	0/0:2,0:2:6:0,6,64	0/0:1,0:1:3:0,3,30	0/0:2,0:2:6:0,6,64	0/0:3,0:3:9:0,9,90	1/1:0,2:2:6:61,6,0	0/1:2,2:4:53:53,0,53	0/0:2,0:2:6:0,6,64	0/0:3,0:3:9:0,9,97	0/0:1,0:1:3:0,3,29	0/0:3,0:3:9:0,9,92	0/0:2,0:2:6:0,6,62	0/0:5,0:5:12:0,12,138	0/0:2,0:2:6:0,6,66	0/0:3,0:3:6:0,6,74	0/0:1,0:1:3:0,3,30	0/0:4,0:4:12:0,12,127	0/0:4,0:4:12:0,12,125	0/0:3,0:3:9:0,9,93	0/0:4,0:4:12:0,12,119	1/1:0,7:7:21:217,21,0	0/0:6,0:6:18:0,18,191	0/0:4,0:4:12:0,12,122	0/0:2,0:2:6:0,6,61	0/0:3,0:3:9:0,9,97	1/1:0,3:3:9:94,9,0	1/1:0,1:1:3:31,3,0	1/1:0,2:2:6:63,6,0	0/0:6,0:6:18:0,18,189	0/1:9,1:10:2:2,0,251	0/0:4,0:4:12:0,12,131	0/0:3,0:3:9:0,9,96	./.:.:.:.:.	1/1:0,5:6:15:163,15,0	1/1:0,2:2:6:59,6,0	1/1:0,2:2:6:62,6,0	0/0:1,0:1:3:0,3,32	0/0:2,0:2:6:0,6,61	0/0:4,0:4:12:0,12,129	0/0:4,0:4:12:0,12,134	0/0:6,0:6:18:0,18,190	1/1:0,1:1:3:33,3,0	1/1:0,5:5:15:154,15,0	0/0:7,0:7:21:0,21,225	1/1:0,1:1:3:33,3,0	0/0:7,0:7:21:0,21,220	0/0:6,0:6:18:0,18,187	1/1:0,8:8:24:258,24,0	0/0:4,0:4:12:0,12,123	1/1:0,2:2:3:33,3,0	0/0:4,0:4:12:0,12,122	0/0:2,0:2:6:0,6,59	0/0:3,0:3:9:0,9,95	0/0:2,0:2:6:0,6,64	0/0:2,0:2:6:0,6,63	0/0:7,0:7:18:0,18,199	0/0:3,0:3:9:0,9,95	0/0:4,0:4:12:0,12,122	0/0:1,0:1:3:0,3,31	0/0:6,0:6:15:0,15,172	0/0:3,0:3:9:0,9,96	0/0:2,0:2:6:0,6,61	0/0:4,0:4:6:0,6,76	0/0:4,0:4:9:0,9,108	0/0:2,0:2:3:0,3,45	0/0:4,0:4:6:0,6,89	0/0:9,0:9:15:0,15,196	0/0:6,0:6:12:0,12,151	0/0:1,0:1:3:0,3,32	0/0:24,0:24:72:0,72,792
chr1	16682135	.	C	T	2291.93	.	AC=21;AF=0.078;AN=268;BaseQRankSum=5.210;DP=1127;Dels=0.00;FS=9.248;HaplotypeScore=0.0727;InbreedingCoeff=0.4349;MLEAC=20;MLEAF=0.075;MQ=59.80;MQ0=1;MQRankSum=-0.148;QD=24.38;ReadPosRankSum=0.779	GT:AD:DP:GQ:PL	0/0:62,0:62:99:0,186,1915	0/0:18,0:18:51:0,51,523	0/0:20,0:20:60:0,60,618	0/0:48,0:48:99:0,141,1413	1/1:0,17:17:51:538,51,0	0/0:11,0:11:33:0,33,325	0/0:19,0:19:57:0,57,560	1/1:0,4:4:12:130,12,0	0/1:2,1:3:23:23,0,53	0/0:23,0:23:69:0,69,688	0/0:1,0:1:3:0,3,31	0/0:23,0:23:66:0,66,668	0/0:13,0:13:39:0,39,380	0/0:2,0:2:6:0,6,69	0/0:21,0:21:63:0,63,636	0/0:19,0:19:57:0,57,554	0/0:34,0:34:90:0,90,920	0/0:6,0:6:18:0,18,188	0/0:13,0:13:39:0,39,380	0/0:8,0:8:21:0,21,221	0/0:6,0:6:18:0,18,195	0/0:13,0:13:39:0,39,393	0/0:17,0:17:51:0,51,505	0/0:35,0:35:99:0,99,1032	0/0:3,0:3:9:0,9,99	0/0:21,0:21:63:0,63,622	0/0:15,0:15:45:0,45,457	1/1:0,2:2:6:70,6,0	0/1:1,1:2:23:26,0,23	0/0:22,0:22:57:0,57,576	0/1:1,4:5:15:118,0,15	0/1:3,4:7:74:106,0,74	1/1:0,23:23:57:647,57,0	./.:.:.:.:.	0/0:22,0:22:66:0,66,656	0/0:5,0:5:15:0,15,150	0/0:25,0:26:75:0,75,768	0/0:11,0:11:30:0,30,313	0/0:9,0:9:27:0,27,269	0/0:2,0:2:6:0,6,63	0/0:4,0:4:12:0,12,119	0/0:15,0:15:45:0,45,444	0/0:11,0:11:33:0,33,323	0/0:28,0:28:81:0,81,821	0/0:13,0:13:39:0,39,384	0/0:22,0:22:63:0,63,635	0/0:15,0:15:42:0,42,436	0/0:6,0:6:18:0,18,190	0/0:3,0:3:9:0,9,92	0/0:5,0:5:15:0,15,155	0/0:3,0:3:6:0,6,73	0/0:2,0:2:6:0,6,65	0/0:9,0:9:27:0,27,274	0/0:4,0:4:12:0,12,126	0/0:6,0:6:18:0,18,185	0/0:5,0:5:15:0,15,152	0/0:6,0:6:18:0,18,178	0/0:4,0:4:12:0,12,122	0/0:6,0:6:18:0,18,187	0/0:7,0:7:21:0,21,211	0/0:6,0:6:18:0,18,178	0/0:4,0:4:12:0,12,118	0/0:9,0:9:27:0,27,267	0/0:2,0:2:6:0,6,59	0/0:5,0:5:15:0,15,150	0/0:3,0:3:9:0,9,91	0/0:3,0:3:9:0,9,96	0/0:1,0:1:3:0,3,30	1/1:0,6:6:18:182,18,0	0/0:1,0:1:3:0,3,31	0/0:1,0:1:3:0,3,32	0/0:8,0:8:24:0,24,230	0/0:2,0:2:6:0,6,61	0/0:11,0:11:33:0,33,320	0/0:4,0:4:12:0,12,115	0/0:5,0:5:15:0,15,148	0/0:3,0:3:9:0,9,89	./.:.:.:.:.	0/0:2,0:2:6:0,6,59	0/0:1,0:1:3:0,3,29	0/0:4,0:4:12:0,12,118	0/0:6,0:6:15:0,15,156	0/0:4,0:4:12:0,12,126	0/0:5,0:5:15:0,15,152	0/0:4,0:4:12:0,12,115	0/0:6,0:6:18:0,18,194	0/0:2,0:2:6:0,6,59	0/0:4,0:4:12:0,12,120	1/1:0,10:10:30:306,30,0	0/1:1,4:5:18:117,0,18	1/1:0,1:1:3:32,3,0	0/0:9,0:9:27:0,27,274	0/0:3,0:3:9:0,9,93	0/0:2,0:2:6:0,6,57	0/0:3,0:3:9:0,9,92	0/0:4,0:4:12:0,12,117	0/0:3,0:3:9:0,9,93	0/0:2,0:2:6:0,6,59	0/0:4,0:4:12:0,12,120	0/0:1,0:1:3:0,3,32	0/0:6,0:6:18:0,18,197	0/0:4,0:4:12:0,12,126	0/0:6,0:6:18:0,18,175	0/0:2,0:2:6:0,6,62	0/0:4,0:4:12:0,12,122	./.:.:.:.:.	0/0:4,0:4:12:0,12,128	0/0:11,0:11:33:0,33,328	0/0:2,0:2:6:0,6,61	0/0:2,0:2:6:0,6,63	0/0:8,0:8:24:0,24,228	0/0:2,0:2:6:0,6,62	0/0:7,0:7:21:0,21,213	0/0:8,0:8:21:0,21,228	0/0:5,0:5:15:0,15,153	1/1:0,9:9:27:279,27,0	0/0:2,0:2:6:0,6,63	0/0:2,0:2:6:0,6,61	0/0:4,0:4:9:0,9,106	0/0:4,0:4:12:0,12,119	0/0:9,0:9:27:0,27,278	0/0:5,0:5:15:0,15,143	0/0:8,0:8:24:0,24,244	0/0:4,0:4:12:0,12,119	0/0:6,0:6:18:0,18,178	0/0:3,0:3:9:0,9,92	0/0:9,0:9:27:0,27,252	0/0:7,0:7:18:0,18,196	0/0:2,0:2:6:0,6,59	0/0:4,0:4:6:0,6,89	0/0:3,0:3:6:0,6,73	0/0:2,0:2:3:0,3,45	0/0:3,0:3:6:0,6,74	0/0:7,0:7:9:0,9,106	0/0:3,0:3:6:0,6,73	0/0:3,0:3:6:0,6,53	0/0:13,0:13:39:0,39,408
chr1	16682971	.	C	T	1971.42	.	AC=18;AF=0.071;AN=254;BaseQRankSum=0.402;DP=794;Dels=0.00;FS=6.484;HaplotypeScore=0.0913;InbreedingCoeff=0.4680;MLEAC=13;MLEAF=0.051;MQ=59.63;MQ0=0;MQRankSum=-0.249;QD=26.29;ReadPosRankSum=-0.632	GT:AD:DP:GQ:PL	0/0:58,0:58:99:0,174,1741	0/0:15,0:15:45:0,45,460	0/0:9,0:9:27:0,27,268	1/1:0,33:33:96:994,96,0	0/0:4,0:4:12:0,12,127	0/0:10,0:10:27:0,27,287	0/0:17,0:17:51:0,51,509	0/0:4,0:4:12:0,12,128	1/1:0,1:1:3:31,3,0	0/0:15,0:15:45:0,45,459	0/0:1,0:1:3:0,3,30	0/0:15,0:15:42:0,42,441	0/0:10,0:10:30:0,30,304	./.:.:.:.:.	0/0:16,0:16:45:0,45,478	0/0:14,0:14:42:0,42,435	1/1:0,19:19:51:543,51,0	0/0:4,0:4:12:0,12,126	0/0:7,0:7:21:0,21,217	0/0:3,0:3:9:0,9,94	0/0:1,0:1:3:0,3,33	0/0:13,0:13:39:0,39,395	0/0:11,0:11:33:0,33,330	0/0:8,0:8:24:0,24,249	0/0:1,0:1:3:0,3,31	0/0:10,0:10:30:0,30,308	0/0:10,0:10:27:0,27,296	0/0:5,0:5:15:0,15,161	0/0:3,0:3:9:0,9,96	0/0:19,0:19:51:0,51,547	0/0:1,0:1:3:0,3,30	0/0:5,0:5:15:0,15,155	0/0:18,0:18:51:0,51,523	0/0:2,0:3:6:0,6,63	0/0:11,0:11:30:0,30,321	0/0:2,0:2:6:0,6,65	0/0:21,0:21:60:0,60,633	0/0:8,0:8:21:0,21,220	0/0:14,0:14:42:0,42,429	0/0:3,0:3:9:0,9,100	0/0:1,0:1:3:0,3,31	0/0:7,0:7:21:0,21,214	0/0:14,0:14:42:0,42,431	0/0:10,0:10:27:0,27,291	0/0:17,0:17:45:0,45,505	0/0:23,0:23:60:0,60,664	0/0:12,0:12:24:0,24,302	0/0:5,0:5:15:0,15,160	0/0:4,0:4:12:0,12,126	0/0:7,0:7:15:0,15,185	0/0:2,0:2:6:0,6,59	1/1:0,4:4:12:121,12,0	0/0:5,0:5:15:0,15,156	0/0:3,0:3:9:0,9,95	0/0:6,0:6:18:0,18,178	1/1:0,4:4:12:123,12,0	0/0:2,0:2:6:0,6,61	0/0:2,0:2:6:0,6,60	./.:.:.:.:.	0/0:5,0:5:15:0,15,148	1/1:0,3:3:9:95,9,0	1/1:0,4:4:9:109,9,0	1/1:0,4:4:12:129,12,0	0/0:4,0:4:12:0,12,118	0/0:2,0:2:6:0,6,61	0/0:2,0:2:6:0,6,62	0/0:1,0:1:3:0,3,32	0/0:3,0:3:9:0,9,93	0/0:3,0:3:9:0,9,93	./.:.:.:.:.	./.:.:.:.:.	0/0:1,0:1:3:0,3,32	0/0:1,0:2:3:0,3,32	0/0:4,0:4:12:0,12,124	0/0:1,0:1:3:0,3,32	./.:.:.:.:.	./.:.:.:.:.	0/0:4,0:4:12:0,12,130	0/0:2,0:2:6:0,6,59	0/0:4,0:4:12:0,12,122	0/0:1,0:1:3:0,3,29	0/0:1,0:1:3:0,3,31	0/0:5,0:5:15:0,15,157	0/0:3,0:3:6:0,6,78	0/0:2,0:2:6:0,6,61	0/0:5,0:5:15:0,15,158	1/1:0,3:3:9:95,9,0	0/0:4,0:4:12:0,12,126	0/0:6,0:6:15:0,15,168	0/0:8,0:8:24:0,24,255	0/0:9,0:9:21:0,21,239	0/0:1,0:1:3:0,3,29	0/0:1,0:1:3:0,3,32	0/0:4,0:4:12:0,12,120	0/0:3,0:3:9:0,9,91	0/0:4,0:4:9:0,9,92	0/0:6,0:6:18:0,18,185	./.:.:.:.:.	0/0:2,0:2:6:0,6,63	./.:.:.:.:.	0/0:6,0:6:18:0,18,193	./.:.:.:.:.	0/0:3,0:3:9:0,9,90	0/0:2,0:2:6:0,6,61	0/0:2,0:2:3:0,3,45	0/0:3,0:3:9:0,9,91	0/0:3,0:3:9:0,9,93	0/0:2,0:2:6:0,6,60	0/0:3,0:3:9:0,9,95	0/0:3,0:3:9:0,9,87	0/0:6,0:6:18:0,18,182	0/0:3,0:3:9:0,9,97	0/0:3,0:3:9:0,9,90	0/0:5,0:5:15:0,15,154	./.:.:.:.:.	0/0:6,0:6:18:0,18,182	0/0:2,0:2:6:0,6,64	0/0:3,0:3:9:0,9,95	0/0:2,0:2:6:0,6,57	0/0:3,0:3:9:0,9,92	0/0:3,0:3:9:0,9,89	0/0:2,0:2:6:0,6,61	0/0:5,0:5:15:0,15,151	0/0:4,0:4:12:0,12,122	0/0:5,0:5:15:0,15,154	0/0:8,0:8:24:0,24,253	0/0:3,0:3:9:0,9,92	0/0:4,0:4:12:0,12,122	0/0:1,0:1:3:0,3,32	0/0:2,0:2:3:0,3,45	0/0:2,0:2:3:0,3,45	0/0:4,0:4:6:0,6,89	0/0:2,0:2:3:0,3,45	0/0:3,0:3:6:0,6,76	0/0:3,0:3:6:0,6,76	0/0:2,0:2:3:0,3,45	0/0:14,0:14:42:0,42,453
chr1	16683071	.	T	G	8371.06	.	AC=66;AF=0.252;AN=262;BaseQRankSum=-4.065;DP=950;Dels=0.00;FS=0.000;HaplotypeScore=0.1370;InbreedingCoeff=0.6359;MLEAC=65;MLEAF=0.248;MQ=59.73;MQ0=0;MQRankSum=0.344;QD=27.36;ReadPosRankSum=-0.053	GT:AD:DP:GQ:PL	1/1:0,60:60:99:1881,180,0	0/0:17,0:17:51:0,51,542	0/0:15,0:15:39:0,39,435	0/0:39,0:39:99:0,117,1230	0/0:15,0:15:45:0,45,466	0/0:14,0:14:42:0,42,440	0/0:20,0:20:60:0,60,620	0/0:2,0:2:6:0,6,61	1/1:1,1:2:3:32,3,0	1/1:0,21:21:63:650,63,0	1/1:0,5:5:15:162,15,0	0/0:12,0:12:33:0,33,369	1/1:0,17:17:51:526,51,0	./.:.:.:.:.	1/1:0,16:16:48:498,48,0	1/1:0,22:22:66:668,66,0	0/0:11,0:11:33:0,33,341	0/1:1,2:3:23:56,0,23	0/0:8,0:8:24:0,24,249	0/0:4,0:4:12:0,12,117	0/0:5,0:5:15:0,15,161	0/0:17,0:17:39:0,39,462	0/0:18,0:18:48:0,48,533	0/0:19,0:19:54:0,54,581	./.:.:.:.:.	1/1:0,16:16:48:494,48,0	1/1:0,14:14:33:370,33,0	0/0:3,0:3:9:0,9,96	0/1:1,4:5:18:115,0,18	1/1:0,18:18:54:557,54,0	0/0:5,0:5:15:0,15,161	0/1:3,3:6:76:76,0,77	0/0:26,0:26:69:0,69,769	1/1:0,6:6:18:187,18,0	0/0:19,0:19:57:0,57,594	0/0:2,0:2:6:0,6,63	0/0:22,0:22:57:0,57,645	0/0:10,0:10:30:0,30,302	1/1:0,4:4:12:122,12,0	0/1:3,3:6:63:69,0,63	1/1:0,5:5:15:164,15,0	0/0:5,0:5:15:0,15,161	0/0:22,0:22:60:0,60,650	0/0:15,0:15:39:0,39,435	0/0:16,0:16:45:0,45,495	0/0:17,0:17:51:0,51,538	0/0:4,0:4:12:0,12,126	0/1:2,1:3:23:23,0,61	0/0:2,0:2:6:0,6,63	1/1:0,9:9:24:257,24,0	1/1:0,2:2:6:57,6,0	0/0:2,0:2:3:0,3,45	1/1:0,1:1:3:31,3,0	0/0:2,0:2:6:0,6,61	0/0:3,0:3:9:0,9,92	0/0:2,0:2:6:0,6,61	0/0:6,0:6:18:0,18,187	0/0:10,0:10:30:0,30,319	0/0:1,0:1:3:0,3,31	0/0:5,0:5:15:0,15,160	0/0:2,0:2:6:0,6,61	0/0:5,0:5:15:0,15,157	0/0:1,0:1:3:0,3,29	0/0:9,0:9:27:0,27,283	0/0:4,0:4:12:0,12,124	1/1:0,5:5:15:158,15,0	0/0:2,0:2:6:0,6,63	1/1:0,7:7:15:181,15,0	0/0:6,0:6:18:0,18,189	0/0:3,0:3:9:0,9,95	./.:.:.:.:.	0/0:1,0:1:3:0,3,32	1/1:0,1:1:3:32,3,0	0/1:3,4:7:80:107,0,80	0/0:7,0:7:18:0,18,189	0/0:6,0:6:15:0,15,153	0/0:3,0:3:9:0,9,94	0/0:4,0:4:12:0,12,129	0/0:2,0:2:6:0,6,61	0/0:3,0:3:9:0,9,92	0/0:3,0:3:9:0,9,95	./.:.:.:.:.	0/0:4,0:4:12:0,12,128	0/0:4,0:4:12:0,12,128	0/0:5,0:5:15:0,15,154	0/0:3,0:3:9:0,9,104	0/0:2,0:2:6:0,6,66	1/1:0,11:11:33:348,33,0	0/0:1,0:1:3:0,3,32	0/0:4,0:4:12:0,12,130	0/0:2,0:2:6:0,6,65	0/0:7,0:7:21:0,21,220	./.:.:.:.:.	1/1:0,1:1:3:30,3,0	1/1:0,2:2:6:63,6,0	0/0:1,0:1:3:0,3,30	0/0:2,0:2:3:0,3,45	0/0:1,0:1:3:0,3,32	0/0:4,0:4:12:0,12,124	0/0:2,0:2:6:0,6,63	1/1:0,7:7:21:226,21,0	1/1:0,1:1:3:30,3,0	1/1:0,5:5:15:157,15,0	0/0:5,0:5:12:0,12,136	0/0:2,0:2:6:0,6,63	0/0:8,0:8:24:0,24,252	0/0:4,0:4:12:0,12,132	0/0:6,0:6:18:0,18,187	1/1:0,6:6:18:197,18,0	1/1:0,1:1:3:32,3,0	0/0:3,0:3:9:0,9,92	1/1:0,6:6:18:199,18,0	0/0:6,0:6:18:0,18,191	0/0:2,0:2:6:0,6,62	1/1:0,4:4:12:124,12,0	0/0:1,0:1:3:0,3,34	1/1:0,1:1:3:32,3,0	0/0:2,0:2:6:0,6,61	0/0:4,0:4:12:0,12,129	0/0:2,0:2:6:0,6,64	0/0:3,0:3:9:0,9,92	0/0:1,0:1:3:0,3,32	0/0:7,0:7:21:0,21,221	0/0:3,0:3:9:0,9,94	0/0:8,0:8:24:0,24,256	0/0:4,0:4:12:0,12,122	0/0:4,0:4:12:0,12,122	0/0:10,0:10:24:0,24,277	0/0:4,0:4:12:0,12,126	0/0:2,0:2:3:0,3,45	./.:.:.:.:.	0/0:6,0:6:9:0,9,134	0/0:2,0:2:3:0,3,45	0/0:2,0:2:6:0,6,57	0/0:4,0:4:6:0,6,89	0/0:2,0:2:3:0,3,45	0/0:19,0:19:57:0,57,646
chr1	16684041	.	T	G	2569.8	.	AC=31;AF=0.120;AN=258;BaseQRankSum=-0.277;DP=1030;Dels=0.00;FS=16.514;HaplotypeScore=0.1113;InbreedingCoeff=0.5984;MLEAC=26;MLEAF=0.101;MQ=59.78;MQ0=1;MQRankSum=0.116;QD=27.05;ReadPosRankSum=0.320	GT:AD:DP:GQ:PL	0/0:92,0:92:99:0,277,2923	0/0:21,0:21:54:0,54,608	0/0:18,0:18:54:0,54,573	0/0:48,0:48:99:0,141,1469	0/0:24,0:24:72:0,72,744	0/0:13,0:13:36:0,36,381	0/0:10,0:10:30:0,30,306	0/0:1,0:1:3:0,3,32	1/1:0,1:1:3:28,3,0	0/0:18,0:18:54:0,54,558	./.:.:.:.:.	1/1:0,18:18:54:573,54,0	0/0:16,0:16:48:0,48,514	0/0:2,0:2:6:0,6,64	0/0:20,0:20:60:0,60,631	0/0:29,0:29:81:0,81,889	0/0:13,0:13:33:0,33,360	./.:.:.:.:.	0/0:2,0:2:6:0,6,65	0/0:14,0:14:30:0,30,371	0/0:1,0:1:3:0,3,34	1/1:0,16:16:48:512,48,0	0/0:15,0:15:45:0,45,461	0/0:23,0:23:69:0,69,704	0/0:1,0:1:3:0,3,34	0/0:20,0:20:60:0,60,612	0/0:20,0:20:57:0,57,595	0/0:4,0:4:12:0,12,129	0/0:3,0:3:9:0,9,98	0/0:20,0:20:57:0,57,607	0/0:1,0:1:3:0,3,31	0/0:3,0:3:9:0,9,97	0/0:20,0:20:57:0,57,609	0/0:2,0:2:6:0,6,60	0/0:19,0:19:57:0,57,572	0/0:2,0:2:6:0,6,67	0/0:22,0:22:66:0,66,692	0/0:12,0:12:36:0,36,375	0/0:11,0:11:33:0,33,340	0/0:1,0:1:3:0,3,32	0/0:4,0:4:12:0,12,130	0/0:12,0:12:36:0,36,379	0/0:25,0:25:72:0,72,774	1/1:0,11:11:30:322,30,0	1/1:0,14:14:36:404,36,0	0/0:16,0:16:48:0,48,502	0/0:7,0:7:18:0,18,187	1/1:0,1:1:3:24,3,0	0/0:5,0:5:15:0,15,161	0/0:4,0:4:12:0,12,122	0/0:1,0:1:3:0,3,32	0/0:1,0:1:3:0,3,32	0/0:1,0:1:3:0,3,32	0/0:5,0:5:15:0,15,162	1/1:0,3:3:9:95,9,0	0/0:1,0:1:3:0,3,30	0/0:2,0:2:6:0,6,65	0/0:8,0:8:24:0,24,252	0/0:3,0:3:9:0,9,97	1/1:0,6:6:18:194,18,0	0/0:3,0:3:9:0,9,89	0/0:1,0:1:3:0,3,34	0/0:12,0:12:36:0,36,377	0/0:2,0:2:6:0,6,64	0/0:3,0:3:9:0,9,95	0/0:2,0:2:6:0,6,65	0/0:4,0:4:12:0,12,123	0/0:4,0:4:12:0,12,129	0/0:8,0:8:21:0,21,224	./.:.:.:.:.	./.:.:.:.:.	0/0:5,0:5:15:0,15,148	0/0:4,0:4:12:0,12,122	0/1:1,1:2:24:24,0,26	1/1:0,4:4:12:127,12,0	./.:.:.:.:.	1/1:0,3:3:9:95,9,0	0/0:3,0:3:9:0,9,98	1/1:0,1:1:3:32,3,0	0/0:9,0:9:27:0,27,288	0/0:4,0:4:9:0,9,110	0/0:5,0:5:15:0,15,158	0/0:5,0:5:15:0,15,153	0/0:5,0:5:15:0,15,159	0/0:3,0:3:9:0,9,97	0/0:4,0:4:12:0,12,126	0/0:4,0:4:12:0,12,126	./.:.:.:.:.	0/0:6,0:6:18:0,18,184	0/0:6,0:6:15:0,15,161	0/0:2,0:2:6:0,6,66	0/0:7,0:7:18:0,18,200	0/0:6,0:6:18:0,18,186	./.:.:.:.:.	0/0:2,0:2:6:0,6,62	0/0:2,0:2:6:0,6,63	0/0:2,0:2:6:0,6,70	0/0:4,0:4:12:0,12,121	0/0:4,0:4:12:0,12,125	0/0:1,0:1:3:0,3,33	0/0:6,0:6:18:0,18,184	0/0:4,0:4:12:0,12,122	0/0:3,0:3:9:0,9,92	0/0:3,0:3:9:0,9,95	0/0:2,0:2:6:0,6,61	0/0:1,0:1:3:0,3,32	0/0:5,0:5:15:0,15,155	0/0:7,0:7:21:0,21,220	0/0:5,0:5:15:0,15,156	0/0:2,0:2:6:0,6,59	0/0:6,0:6:18:0,18,193	0/0:5,0:5:15:0,15,160	0/0:10,0:10:30:0,30,313	0/0:5,0:5:15:0,15,153	0/0:9,0:9:27:0,27,290	0/0:6,0:6:15:0,15,169	0/0:8,0:8:24:0,24,240	0/0:2,0:2:6:0,6,61	1/1:0,1:1:3:30,3,0	0/0:4,0:4:12:0,12,126	1/1:0,4:4:12:126,12,0	0/0:7,0:7:21:0,21,216	0/0:4,0:4:12:0,12,130	0/0:4,0:4:12:0,12,128	0/0:1,0:1:3:0,3,32	0/0:5,0:5:15:0,15,162	1/1:0,9:9:27:291,27,0	0/0:4,0:4:12:0,12,128	1/1:0,1:1:3:33,3,0	0/0:4,0:4:9:0,9,107	0/0:8,0:8:15:0,15,183	0/0:2,0:2:3:0,3,45	0/0:8,0:8:15:0,15,196	0/0:5,0:5:12:0,12,138	0/0:4,0:4:9:0,9,104	./.:.:.:.:.	0/0:18,0:18:54:0,54,595
chr1	16684463	.	G	T	488.86	.	AC=12;AF=0.052;AN=232;BaseQRankSum=0.068;DP=602;Dels=0.00;FS=4.195;HaplotypeScore=0.0669;InbreedingCoeff=0.3495;MLEAC=9;MLEAF=0.039;MQ=59.59;MQ0=0;MQRankSum=0.930;QD=22.22;ReadPosRankSum=-0.334	GT:AD:DP:GQ:PL	0/0:44,0:44:99:0,132,1373	0/0:11,0:11:33:0,33,345	0/0:13,0:13:36:0,36,382	0/0:29,0:29:84:0,84,868	0/0:13,0:13:39:0,39,412	0/0:6,0:6:15:0,15,169	0/0:9,0:9:27:0,27,276	./.:.:.:.:.	0/0:2,0:2:6:0,6,67	0/0:8,0:8:24:0,24,244	0/0:2,0:2:6:0,6,59	0/0:7,0:7:21:0,21,216	0/0:6,0:6:18:0,18,192	./.:.:.:.:.	0/0:12,0:12:36:0,36,375	0/0:10,0:10:30:0,30,304	1/1:0,8:8:21:229,21,0	0/0:2,0:2:6:0,6,61	0/0:5,0:5:12:0,12,141	./.:.:.:.:.	0/0:3,0:3:9:0,9,95	0/0:4,0:4:12:0,12,125	0/0:8,0:8:21:0,21,228	0/0:12,0:12:36:0,36,373	./.:.:.:.:.	0/0:15,0:15:45:0,45,459	0/0:8,0:8:24:0,24,247	./.:.:.:.:.	0/0:1,0:1:3:0,3,29	0/0:7,0:7:21:0,21,217	0/0:3,0:3:9:0,9,92	0/0:5,0:5:15:0,15,162	0/0:9,0:9:24:0,24,268	0/0:1,0:1:3:0,3,32	0/0:9,0:9:27:0,27,291	0/0:1,0:1:3:0,3,32	0/0:7,0:7:21:0,21,216	0/0:3,0:3:9:0,9,99	0/0:4,0:4:12:0,12,111	0/0:2,0:2:6:0,6,62	0/0:5,0:5:15:0,15,166	0/0:11,0:11:33:0,33,353	0/0:14,0:14:36:0,36,393	0/0:8,0:8:24:0,24,247	0/0:9,0:9:27:0,27,270	0/0:5,0:5:15:0,15,152	0/0:6,0:6:18:0,18,185	0/0:3,0:3:9:0,9,99	0/0:1,0:1:3:0,3,31	0/0:7,0:7:18:0,18,201	0/0:1,0:1:3:0,3,32	./.:.:.:.:.	0/0:4,0:4:12:0,12,125	0/0:2,0:2:6:0,6,61	0/0:1,0:1:3:0,3,32	1/1:0,2:2:6:59,6,0	0/0:1,0:1:3:0,3,32	0/0:4,0:4:12:0,12,123	0/0:3,0:3:9:0,9,93	0/0:4,0:4:12:0,12,126	1/1:0,2:2:6:62,6,0	1/1:0,1:1:3:31,3,0	1/1:0,5:5:15:149,15,0	0/0:2,0:2:6:0,6,68	0/0:4,0:4:12:0,12,128	0/0:4,0:4:9:0,9,106	0/0:4,0:4:12:0,12,126	0/0:3,0:3:6:0,6,76	0/0:3,0:3:9:0,9,99	./.:.:.:.:.	./.:.:.:.:.	./.:.:.:.:.	0/0:1,0:1:3:0,3,32	0/0:2,0:2:6:0,6,61	0/0:1,0:1:3:0,3,30	0/0:1,0:1:3:0,3,30	./.:.:.:.:.	0/0:1,0:1:3:0,3,31	./.:.:.:.:.	0/0:4,0:4:12:0,12,119	0/0:1,0:1:3:0,3,30	0/0:2,0:2:6:0,6,65	0/0:5,0:5:15:0,15,162	0/0:1,0:1:3:0,3,30	0/0:4,0:4:12:0,12,118	0/0:1,0:1:3:0,3,30	1/1:0,4:4:12:124,12,0	0/0:3,0:3:9:0,9,90	0/0:2,0:2:6:0,6,61	0/0:5,0:5:15:0,15,158	./.:.:.:.:.	0/0:2,0:2:6:0,6,64	./.:.:.:.:.	0/0:1,0:1:3:0,3,30	./.:.:.:.:.	./.:.:.:.:.	0/0:4,0:4:12:0,12,126	0/0:1,0:1:3:0,3,31	./.:.:.:.:.	0/0:1,0:1:3:0,3,32	0/0:5,0:5:15:0,15,158	0/0:1,0:1:3:0,3,30	./.:.:.:.:.	0/0:1,0:1:3:0,3,32	0/0:2,0:2:6:0,6,61	0/0:2,0:2:6:0,6,62	0/0:6,0:6:18:0,18,193	0/0:5,0:5:15:0,15,152	0/0:3,0:3:9:0,9,94	./.:.:.:.:.	0/0:3,0:3:9:0,9,93	0/0:3,0:3:9:0,9,99	0/0:7,0:7:21:0,21,212	0/0:2,0:2:6:0,6,59	0/0:4,0:4:12:0,12,126	0/0:1,0:1:3:0,3,33	0/0:4,0:4:12:0,12,129	0/0:3,0:3:9:0,9,93	0/0:4,0:4:9:0,9,105	0/0:3,0:3:9:0,9,95	0/0:3,0:3:9:0,9,89	./.:.:.:.:.	0/0:3,0:3:9:0,9,90	0/0:3,0:3:9:0,9,97	0/0:3,0:3:9:0,9,95	0/0:3,0:3:9:0,9,89	0/0:4,0:4:12:0,12,126	./.:.:.:.:.	0/0:3,0:3:9:0,9,97	0/0:7,0:7:15:0,15,183	0/0:11,0:11:18:0,18,256	0/0:5,0:5:12:0,12,125	0/0:5,0:5:9:0,9,120	0/0:7,0:7:12:0,12,164	0/0:2,0:2:3:0,3,45	./.:.:.:.:.	0/0:28,0:28:84:0,84,933
chr1	16684483	.	C	A	5859.58	.	AC=63;AF=0.248;AN=254;BaseQRankSum=-3.948;DP=741;Dels=0.00;FS=6.143;HaplotypeScore=0.0538;InbreedingCoeff=0.6547;MLEAC=60;MLEAF=0.236;MQ=59.66;MQ0=0;MQRankSum=-2.375;QD=27.38;ReadPosRankSum=-0.590	GT:AD:DP:GQ:PL	1/1:0,48:48:99:1531,144,0	0/0:17,0:17:51:0,51,550	0/0:16,0:16:45:0,45,496	0/0:32,0:32:96:0,96,1029	0/0:18,1:19:51:0,51,567	0/0:5,0:5:12:0,12,139	0/0:9,0:9:27:0,27,278	./.:.:.:.:.	0/1:1,1:2:24:24,0,25	1/1:0,10:10:30:312,30,0	1/1:0,2:2:6:60,6,0	0/0:9,1:10:2:0,2,265	1/1:0,12:12:36:373,36,0	0/0:1,0:1:3:0,3,34	1/1:0,14:14:42:432,42,0	1/1:0,11:11:33:332,33,0	0/0:10,0:10:27:0,27,305	1/1:0,2:2:6:62,6,0	0/0:5,0:5:12:0,12,134	./.:.:.:.:.	0/0:3,0:3:9:0,9,95	0/0:7,0:7:15:0,15,182	0/0:8,0:8:21:0,21,237	0/0:16,0:16:48:0,48,522	./.:.:.:.:.	1/1:0,22:22:66:665,66,0	1/1:0,9:9:27:269,27,0	./.:.:.:.:.	0/0:2,0:2:6:0,6,67	1/1:0,7:7:21:221,21,0	0/0:3,0:3:9:0,9,100	0/1:3,1:4:20:20,0,86	0/0:10,0:10:27:0,27,292	1/1:0,1:1:3:33,3,0	0/0:10,0:10:30:0,30,311	0/0:1,0:1:3:0,3,32	0/0:12,0:12:36:0,36,387	0/0:4,0:4:12:0,12,117	1/1:0,9:9:27:279,27,0	1/1:0,1:1:3:32,3,0	1/1:0,3:3:9:92,9,0	0/0:13,0:13:39:0,39,413	0/0:20,0:20:51:0,51,583	0/0:9,0:9:27:0,27,283	0/0:13,0:13:39:0,39,419	0/0:7,0:7:18:0,18,204	0/0:5,0:5:15:0,15,160	0/0:3,0:3:9:0,9,95	0/0:1,0:1:3:0,3,32	1/1:0,5:5:15:154,15,0	1/1:0,2:2:6:59,6,0	0/0:1,0:1:3:0,3,31	1/1:0,6:6:18:172,18,0	0/0:2,0:2:6:0,6,65	0/0:2,0:2:6:0,6,67	0/0:2,0:2:6:0,6,59	0/0:3,0:3:9:0,9,92	0/0:4,0:4:12:0,12,127	0/0:7,0:7:18:0,18,206	0/0:5,0:5:15:0,15,154	0/0:2,0:2:6:0,6,64	0/0:4,0:4:12:0,12,123	0/0:9,0:9:27:0,27,284	0/0:7,0:7:21:0,21,226	0/0:5,0:5:15:0,15,156	1/1:0,7:7:18:200,18,0	0/0:4,0:4:12:0,12,131	1/1:0,3:3:9:92,9,0	0/0:3,0:3:9:0,9,95	0/0:1,0:1:3:0,3,29	0/0:1,0:1:3:0,3,33	0/0:1,0:1:3:0,3,32	1/1:0,2:2:6:63,6,0	0/0:1,0:1:3:0,3,32	0/0:1,0:1:3:0,3,32	./.:.:.:.:.	./.:.:.:.:.	0/0:2,0:2:6:0,6,65	0/0:1,0:1:3:0,3,33	0/0:4,0:4:12:0,12,134	0/0:1,0:1:3:0,3,32	0/0:3,0:3:9:0,9,94	0/0:4,0:4:12:0,12,130	0/0:1,0:1:3:0,3,34	0/0:3,0:3:9:0,9,94	0/0:2,0:2:6:0,6,63	0/0:5,0:5:15:0,15,162	0/1:2,2:4:46:48,0,46	0/0:3,0:3:9:0,9,89	0/0:7,0:7:21:0,21,209	0/0:2,0:2:3:0,3,45	0/0:3,0:3:9:0,9,89	./.:.:.:.:.	1/1:0,2:2:6:61,6,0	1/1:0,2:2:6:63,6,0	0/0:4,0:4:12:0,12,115	0/0:4,0:4:12:0,12,128	0/0:1,0:1:3:0,3,32	0/0:1,0:1:3:0,3,31	0/0:2,0:2:6:0,6,63	1/1:0,6:6:18:189,18,0	1/1:0,1:1:3:30,3,0	./.:.:.:.:.	0/0:3,0:3:9:0,9,89	0/0:2,0:2:6:0,6,67	0/0:4,0:4:12:0,12,134	0/0:8,0:8:24:0,24,257	0/0:6,0:6:18:0,18,185	1/1:0,1:1:3:30,3,0	1/1:0,2:2:6:59,6,0	0/0:2,0:2:6:0,6,65	1/1:0,1:1:3:30,3,0	0/0:5,0:5:15:0,15,162	0/0:5,0:5:15:0,15,162	1/1:0,4:4:12:119,12,0	0/0:4,0:4:9:0,9,108	1/1:0,5:5:15:156,15,0	0/0:5,0:5:15:0,15,163	0/0:3,0:3:9:0,9,96	0/0:4,0:4:12:0,12,135	0/0:3,0:3:9:0,9,104	./.:.:.:.:.	0/0:4,0:4:12:0,12,124	0/0:4,0:4:12:0,12,126	0/0:4,0:4:12:0,12,120	0/0:2,0:2:6:0,6,67	0/0:5,0:5:15:0,15,158	0/0:2,0:2:6:0,6,67	0/0:4,0:4:12:0,12,121	0/0:7,0:7:15:0,15,178	0/0:8,0:8:15:0,15,180	0/0:4,0:4:12:0,12,128	0/0:3,0:3:6:0,6,77	0/0:5,0:5:9:0,9,122	1/1:0,4:4:9:107,9,0	./.:.:.:.:.	0/0:32,0:32:96:0,96,1067
chr1	16684903	.	A	C	9213.44	.	AC=68;AF=0.276;AN=246;BaseQRankSum=6.438;DP=1078;Dels=0.02;FS=2.495;HaplotypeScore=0.1444;InbreedingCoeff=0.7541;MLEAC=65;MLEAF=0.264;MQ=59.71;MQ0=0;MQRankSum=1.167;QD=28.88;ReadPosRankSum=-3.740	GT:AD:DP:GQ:PL	1/1:0,72:72:99:2322,217,0	0/0:22,0:22:54:0,54,592	0/0:19,0:19:54:0,54,567	0/0:53,0:53:99:0,159,1570	0/0:12,0:12:36:0,36,363	0/0:22,0:22:60:0,60,633	0/0:22,0:22:63:0,63,644	0/0:1,0:1:3:0,3,32	1/1:0,1:1:3:35,3,0	1/1:0,17:17:51:539,51,0	1/1:0,5:5:15:156,15,0	0/0:17,0:17:51:0,51,515	1/1:0,12:12:36:389,36,0	0/0:2,0:2:6:0,6,64	1/1:0,15:15:42:460,42,0	1/1:0,19:19:54:573,54,0	./.:.:.:.:.	0/1:1,2:3:22:58,0,22	0/0:5,0:5:15:0,15,153	0/0:11,0:11:33:0,33,333	0/0:4,0:4:12:0,12,130	0/0:18,0:18:54:0,54,543	0/0:22,0:22:66:0,66,678	0/0:22,0:22:66:0,66,681	0/0:1,0:1:3:0,3,32	1/1:0,25:25:72:785,72,0	1/1:0,13:13:39:412,39,0	0/0:6,0:6:18:0,18,182	0/1:3,1:4:18:18,0,80	1/1:0,18:18:54:553,54,0	0/0:5,0:5:15:0,15,152	0/1:2,1:3:25:25,0,58	0/0:29,0:29:87:0,87,880	1/1:0,2:2:6:69,6,0	0/0:14,0:14:42:0,42,424	0/0:2,0:2:6:0,6,61	0/0:21,0:21:51:0,51,573	0/0:20,0:20:60:0,60,604	1/1:0,15:15:45:463,45,0	1/1:0,3:3:9:100,9,0	1/1:0,9:9:27:300,27,0	0/0:17,0:17:51:0,51,531	0/0:19,0:19:54:0,54,546	0/0:22,0:22:66:0,66,674	0/0:14,0:14:42:0,42,433	0/0:24,0:24:66:0,66,707	0/0:6,0:6:18:0,18,185	0/0:6,0:6:18:0,18,193	./.:.:.:.:.	1/1:0,2:2:6:63,6,0	./.:.:.:.:.	0/0:3,0:3:9:0,9,87	1/1:0,5:5:15:156,15,0	0/0:1,0:1:3:0,3,32	0/0:6,0:6:18:0,18,178	./.:.:.:.:.	0/0:3,0:3:9:0,9,88	0/0:4,0:4:12:0,12,122	0/0:2,0:2:6:0,6,63	0/0:7,0:7:21:0,21,221	./.:.:.:.:.	./.:.:.:.:.	./.:.:.:.:.	0/0:6,0:6:18:0,18,184	0/0:3,0:3:9:0,9,94	1/1:0,2:2:6:63,6,0	0/0:6,0:6:18:0,18,185	1/1:0,5:5:15:148,15,0	0/0:5,0:5:15:0,15,151	0/0:4,0:4:12:0,12,118	0/0:5,0:5:15:0,15,151	0/0:6,0:6:15:0,15,169	1/1:0,4:4:12:120,12,0	1/1:0,5:5:15:155,15,0	0/0:5,0:5:15:0,15,154	./.:.:.:.:.	0/0:4,0:4:12:0,12,129	0/0:3,0:3:9:0,9,91	0/0:1,0:1:3:0,3,32	0/0:6,0:6:15:0,15,169	0/0:1,0:1:3:0,3,31	0/0:4,0:4:12:0,12,119	0/0:5,0:5:15:0,15,150	0/0:6,0:6:18:0,18,184	0/0:7,0:7:21:0,21,214	0/0:10,0:10:30:0,30,315	./.:.:.:.:.	1/1:0,12:12:36:388,36,0	0/0:5,0:5:15:0,15,155	0/0:5,0:5:15:0,15,154	./.:.:.:.:.	0/0:1,0:1:3:0,3,32	1/1:0,3:3:9:97,9,0	1/1:0,1:1:3:32,3,0	1/1:0,3:3:9:95,9,0	0/0:8,0:8:24:0,24,230	0/0:7,0:7:21:0,21,210	./.:.:.:.:.	0/0:1,0:1:3:0,3,31	0/0:3,0:3:9:0,9,97	1/1:0,7:7:21:227,21,0	1/1:0,6:6:18:186,18,0	1/1:0,2:2:6:63,6,0	./.:.:.:.:.	0/0:4,0:4:9:0,9,108	0/0:4,0:4:12:0,12,121	0/1:3,1:4:20:20,0,79	0/0:7,0:7:21:0,21,212	1/1:0,5:5:15:160,15,0	1/1:0,5:5:15:148,15,0	0/0:7,0:7:21:0,21,221	1/1:0,5:5:15:164,15,0	0/0:8,0:8:24:0,24,243	0/0:5,0:5:15:0,15,149	1/1:0,5:5:15:168,15,0	0/0:5,0:5:15:0,15,153	1/1:0,2:2:6:63,6,0	0/0:3,0:3:9:0,9,95	0/0:2,0:2:6:0,6,64	0/0:6,0:6:18:0,18,182	0/0:5,0:5:15:0,15,155	0/0:4,0:4:9:0,9,95	0/0:9,0:9:27:0,27,275	0/0:4,0:4:12:0,12,118	0/0:3,0:3:9:0,9,95	0/0:5,0:5:15:0,15,147	0/0:6,0:6:12:0,12,151	0/0:6,0:6:18:0,18,186	0/0:4,0:4:12:0,12,122	0/0:4,0:4:6:0,6,89	0/0:4,0:4:9:0,9,100	0/0:6,0:6:12:0,12,152	0/0:4,0:4:6:0,6,89	0/0:2,0:2:3:0,3,45	./.:.:.:.:.	./.:.:.:.:.	0/0:20,0:20:60:0,60,650
chr1	16685859	.	T	C	8310.11	.	AC=56;AF=0.214;AN=262;BaseQRankSum=0.123;DP=1013;Dels=0.00;FS=2.754;HaplotypeScore=0.2394;InbreedingCoeff=0.7033;MLEAC=55;MLEAF=0.210;MQ=59.83;MQ0=0;MQRankSum=-0.710;QD=28.36;ReadPosRankSum=-1.087	GT:AD:DP:GQ:PL	1/1:0,60:60:99:1867,180,0	0/0:17,0:17:51:0,51,535	0/0:21,0:21:60:0,60,640	0/0:35,0:35:99:0,105,1086	0/0:15,0:15:45:0,45,459	0/0:13,0:13:36:0,36,390	0/0:18,0:18:51:0,51,525	0/0:1,0:1:3:0,3,32	0/0:2,0:2:3:0,3,31	1/1:0,19:19:57:567,57,0	1/1:0,1:1:3:33,3,0	0/0:9,0:9:27:0,27,275	1/1:0,21:21:57:620,57,0	./.:.:.:.:.	1/1:0,20:20:60:623,60,0	1/1:0,17:17:51:527,51,0	0/0:30,0:30:78:0,78,852	0/0:2,0:2:6:0,6,59	0/0:7,0:7:18:0,18,196	0/0:8,0:8:24:0,24,247	0/0:2,0:2:6:0,6,67	0/0:16,0:16:48:0,48,474	0/0:21,0:21:60:0,60,637	0/0:22,0:22:66:0,66,666	0/0:4,0:4:12:0,12,130	1/1:0,17:17:51:524,51,0	1/1:0,18:18:51:528,51,0	0/0:5,0:5:15:0,15,162	0/1:1,3:4:22:85,0,22	1/1:0,20:20:60:615,60,0	0/0:11,0:11:33:0,33,360	1/1:0,1:1:3:30,3,0	0/0:19,0:19:51:0,51,538	./.:.:.:.:.	0/0:18,0:18:54:0,54,551	0/1:3,2:5:48:48,0,79	0/0:16,0:16:48:0,48,498	0/0:7,0:7:21:0,21,214	1/1:0,17:17:51:526,51,0	1/1:0,4:4:12:127,12,0	1/1:0,7:7:21:223,21,0	0/0:14,0:14:42:0,42,428	0/0:14,0:14:39:0,39,417	0/0:18,0:18:54:0,54,552	0/0:22,1:23:34:0,34,639	0/0:24,0:24:69:0,69,713	0/0:11,0:11:33:0,33,347	0/0:3,0:3:9:0,9,101	0/0:3,0:3:6:0,6,64	0/0:1,0:1:3:0,3,31	0/0:2,0:2:6:0,6,65	0/0:3,0:3:6:0,6,77	1/1:0,9:9:24:253,24,0	0/0:2,0:2:6:0,6,61	0/0:9,0:9:27:0,27,276	0/0:5,0:5:15:0,15,155	0/0:6,0:6:18:0,18,186	0/0:8,0:8:24:0,24,249	0/0:3,0:3:9:0,9,92	0/0:4,0:4:12:0,12,123	0/0:3,0:3:9:0,9,89	0/0:3,0:3:9:0,9,96	0/0:6,0:6:18:0,18,178	0/0:3,0:3:9:0,9,92	0/0:2,0:2:6:0,6,64	1/1:0,1:1:3:30,3,0	0/0:2,0:2:6:0,6,61	1/1:0,8:8:21:211,21,0	0/0:6,0:6:15:0,15,168	0/0:3,0:3:9:0,9,97	0/0:2,0:2:6:0,6,63	0/0:6,0:6:18:0,18,183	0/0:3,0:3:9:0,9,92	0/0:4,0:4:12:0,12,124	0/0:3,0:3:9:0,9,87	0/0:3,0:3:6:0,6,74	./.:.:.:.:.	0/0:2,0:2:6:0,6,65	0/0:5,0:5:15:0,15,146	0/0:7,0:7:18:0,18,197	0/0:3,0:3:9:0,9,90	0/0:3,0:3:6:0,6,76	0/0:7,0:7:21:0,21,224	0/0:3,0:3:9:0,9,95	0/0:4,0:4:9:0,9,106	0/0:2,0:2:6:0,6,65	0/0:3,0:3:9:0,9,94	1/1:0,4:4:12:128,12,0	0/0:4,0:4:9:0,9,107	0/0:2,0:2:6:0,6,64	0/0:1,0:1:3:0,3,31	0/0:3,0:3:9:0,9,86	1/1:0,4:4:12:127,12,0	1/1:0,1:1:3:33,3,0	1/1:0,5:5:15:157,15,0	0/0:6,0:6:18:0,18,189	0/0:1,0:1:3:0,3,30	0/0:1,0:1:3:0,3,29	./.:.:.:.:.	0/0:1,0:1:3:0,3,32	1/1:0,5:5:15:160,15,0	1/1:0,6:6:18:182,18,0	1/1:0,6:6:18:184,18,0	0/0:1,0:1:3:0,3,32	0/0:1,0:1:3:0,3,33	0/0:5,0:5:15:0,15,153	0/0:3,0:3:9:0,9,97	0/0:7,0:7:18:0,18,197	1/1:0,3:3:9:101,9,0	0/0:4,0:4:12:0,12,120	0/0:8,0:8:24:0,24,241	1/1:0,3:3:9:100,9,0	0/0:4,0:4:12:0,12,120	0/0:5,0:5:15:0,15,148	1/1:0,5:5:15:160,15,0	0/0:2,0:2:6:0,6,61	1/1:0,2:2:6:59,6,0	0/0:4,0:4:12:0,12,123	0/0:1,0:1:3:0,3,33	0/0:3,0:3:9:0,9,91	0/0:7,0:7:18:0,18,197	0/0:5,0:5:15:0,15,154	0/0:6,0:6:18:0,18,189	0/0:5,0:5:15:0,15,155	0/0:7,0:7:21:0,21,216	0/0:10,0:10:27:0,27,297	0/0:6,0:6:18:0,18,183	0/0:8,0:8:24:0,24,248	0/0:3,0:3:9:0,9,86	0/0:2,0:2:3:0,3,45	./.:.:.:.:.	0/0:2,0:2:3:0,3,45	./.:.:.:.:.	0/0:6,0:6:12:0,12,154	0/0:1,0:1:3:0,3,31	0/0:3,0:3:6:0,6,76	0/0:22,0:22:66:0,66,764
chr1	16688034	.	G	A	6977.45	.	AC=69;AF=0.261;AN=264;BaseQRankSum=-1.665;DP=894;Dels=0.00;FS=4.779;HaplotypeScore=0.0848;InbreedingCoeff=0.6601;MLEAC=68;MLEAF=0.258;MQ=59.73;MQ0=0;MQRankSum=-0.510;QD=26.33;ReadPosRankSum=0.265	GT:AD:DP:GQ:PL	1/1:0,52:52:99:1614,156,0	0/0:23,0:23:69:0,69,697	0/0:14,0:14:42:0,42,434	0/0:49,0:49:99:0,147,1484	0/0:14,0:14:42:0,42,441	0/0:14,0:14:39:0,39,423	0/0:13,0:13:39:0,39,399	0/0:6,0:6:18:0,18,186	0/1:1,1:2:26:26,0,26	1/1:0,11:11:33:342,33,0	1/1:0,5:5:15:155,15,0	0/0:14,0:14:42:0,42,430	1/1:0,5:5:15:153,15,0	0/0:2,0:2:6:0,6,65	1/1:0,19:19:54:565,54,0	1/1:0,14:14:42:436,42,0	0/0:14,0:14:39:0,39,394	0/1:2,1:3:23:23,0,55	0/0:12,0:12:33:0,33,352	0/0:8,0:8:24:0,24,244	0/0:7,0:7:21:0,21,219	0/0:13,2:15:12:0,12,373	0/0:12,0:12:36:0,36,380	0/0:16,0:16:45:0,45,488	0/0:4,0:4:12:0,12,127	1/1:0,15:15:45:464,45,0	1/1:0,9:9:27:274,27,0	0/0:5,0:5:15:0,15,162	0/1:1,2:3:26:26,0,26	1/1:0,17:17:45:486,45,0	0/0:5,0:5:15:0,15,159	0/1:2,2:4:47:51,0,47	0/0:16,0:16:42:0,42,445	0/1:1,1:2:26:28,0,26	0/0:10,0:10:30:0,30,312	0/1:3,1:4:20:20,0,81	0/0:15,0:15:42:0,42,450	0/0:12,0:12:36:0,36,369	1/1:0,12:12:36:367,36,0	1/1:0,4:4:9:94,9,0	1/1:0,6:6:18:184,18,0	0/0:17,0:17:48:0,48,497	0/0:7,0:7:18:0,18,185	0/0:12,0:12:36:0,36,373	0/0:17,0:17:51:0,51,534	0/0:9,0:9:27:0,27,273	0/0:6,0:6:15:0,15,156	0/1:4,1:5:17:17,0,105	./.:.:.:.:.	1/1:0,1:1:3:31,3,0	1/1:0,2:2:6:60,6,0	0/0:4,0:4:12:0,12,120	1/1:0,6:6:18:181,18,0	0/0:1,0:1:3:0,3,31	0/0:3,0:3:6:0,6,76	0/0:3,0:3:9:0,9,94	0/0:5,0:5:15:0,15,152	0/0:3,0:3:9:0,9,97	0/0:1,0:1:3:0,3,32	0/0:4,0:4:12:0,12,123	0/0:1,0:1:3:0,3,30	0/0:3,0:3:9:0,9,96	0/0:3,0:3:9:0,9,97	0/0:2,0:2:6:0,6,61	0/0:5,0:5:12:0,12,139	1/1:0,7:7:18:197,18,0	0/0:3,0:3:9:0,9,95	1/1:0,6:6:18:185,18,0	0/0:2,0:2:6:0,6,61	0/0:3,0:3:9:0,9,86	0/0:4,0:4:12:0,12,118	0/0:1,0:1:3:0,3,31	1/1:0,2:2:6:59,6,0	1/1:0,2:2:6:63,6,0	0/0:4,0:4:12:0,12,126	0/0:2,0:2:6:0,6,59	0/0:4,0:4:12:0,12,133	0/0:8,0:8:24:0,24,245	0/0:3,0:3:9:0,9,93	0/0:2,0:2:6:0,6,62	0/0:2,0:2:6:0,6,66	0/0:4,0:4:9:0,9,96	0/0:2,0:2:6:0,6,62	0/0:6,0:6:18:0,18,172	./.:.:.:.:.	0/0:4,0:4:12:0,12,126	0/0:4,0:4:12:0,12,112	1/1:0,1:1:3:32,3,0	0/0:1,0:1:3:0,3,31	0/0:4,0:4:12:0,12,123	0/0:2,0:2:6:0,6,57	0/0:7,0:7:21:0,21,227	1/1:0,4:4:12:120,12,0	1/1:0,3:3:9:95,9,0	./.:.:.:.:.	0/0:5,0:5:15:0,15,148	0/0:8,0:8:24:0,24,249	0/0:2,0:2:6:0,6,63	0/0:3,0:3:6:0,6,75	0/0:1,0:1:3:0,3,33	1/1:0,9:9:27:269,27,0	1/1:0,3:3:9:91,9,0	1/1:0,2:2:6:63,6,0	0/0:3,0:3:9:0,9,89	0/0:1,0:1:3:0,3,32	0/0:9,0:9:27:0,27,279	0/0:7,0:7:21:0,21,225	0/0:6,0:6:15:0,15,163	1/1:0,5:5:15:157,15,0	1/1:0,3:3:9:90,9,0	0/0:7,0:7:21:0,21,221	1/1:0,5:5:15:159,15,0	0/0:7,0:7:21:0,21,216	0/0:3,0:3:9:0,9,90	1/1:0,4:4:12:126,12,0	0/0:5,0:5:15:0,15,157	1/1:0,6:6:18:182,18,0	0/0:1,0:1:3:0,3,29	0/0:4,0:4:12:0,12,127	0/0:3,0:3:9:0,9,96	0/0:4,0:4:12:0,12,120	0/0:3,0:3:9:0,9,92	0/0:1,0:1:3:0,3,31	0/0:1,0:1:3:0,3,31	0/0:4,0:4:12:0,12,119	0/0:4,0:4:9:0,9,106	0/0:7,0:7:21:0,21,217	0/0:2,0:2:6:0,6,61	0/0:5,0:5:15:0,15,154	0/0:6,0:6:9:0,9,134	./.:.:.:.:.	0/0:3,0:3:9:0,9,95	0/0:4,0:4:9:0,9,107	./.:.:.:.:.	1/1:0,2:2:6:59,6,0	0/0:4,0:4:6:0,6,89	0/0:26,0:26:78:0,78,882
chr1	16690019	.	A	G	4273.53	.	AC=68;AF=0.270;AN=252;BaseQRankSum=-3.373;DP=773;Dels=0.00;FS=3.259;HaplotypeScore=0.0173;InbreedingCoeff=0.7040;MLEAC=60;MLEAF=0.238;MQ=59.82;MQ0=0;MQRankSum=0.031;QD=26.71;ReadPosRankSum=-0.132	GT:AD:DP:GQ:PL	0/0:46,0:46:99:0,138,1478	0/0:15,0:15:45:0,45,473	1/1:0,20:20:60:609,60,0	0/0:31,0:31:93:0,93,948	0/0:9,0:9:24:0,24,266	0/0:6,0:6:15:0,15,173	0/0:8,0:8:21:0,21,232	./.:.:.:.:.	0/0:3,0:3:9:0,9,97	0/0:10,0:10:30:0,30,308	./.:.:.:.:.	0/0:14,0:14:42:0,42,442	0/0:13,0:13:39:0,39,411	0/1:1,1:2:25:25,0,27	0/0:17,0:17:48:0,48,525	0/0:6,0:6:15:0,15,177	0/0:16,0:16:45:0,45,488	0/0:2,0:2:6:0,6,64	0/0:5,0:5:15:0,15,150	1/1:0,2:2:3:45,3,0	1/1:0,1:1:3:30,3,0	0/0:2,0:2:6:0,6,65	0/0:11,0:11:33:0,33,348	0/0:12,0:12:33:0,33,364	1/1:0,2:2:6:61,6,0	0/0:19,0:19:51:0,51,562	0/0:11,0:11:33:0,33,340	0/0:3,0:3:9:0,9,97	0/0:1,0:1:3:0,3,32	0/0:14,0:14:39:0,39,416	0/0:1,0:1:3:0,3,35	0/0:1,0:1:3:0,3,32	0/0:2,0:2:6:0,6,60	0/0:1,0:1:3:0,3,32	0/0:13,0:13:39:0,39,414	1/1:0,4:4:12:124,12,0	1/1:0,17:17:51:513,51,0	1/1:0,2:2:6:64,6,0	0/0:11,0:11:33:0,33,340	0/0:4,0:4:12:0,12,127	0/0:2,0:2:6:0,6,65	1/1:0,14:14:42:434,42,0	0/0:17,0:17:48:0,48,510	0/0:12,0:12:36:0,36,387	0/0:10,0:10:30:0,30,313	0/0:9,0:9:24:0,24,263	1/1:0,13:13:39:403,39,0	0/0:5,0:5:15:0,15,170	1/1:0,2:2:3:45,3,0	0/0:5,0:5:15:0,15,155	0/0:2,0:2:6:0,6,63	0/0:1,0:1:3:0,3,31	0/0:4,0:4:12:0,12,126	1/1:0,2:2:6:67,6,0	0/0:5,0:5:15:0,15,160	0/0:2,0:2:6:0,6,65	0/0:4,0:4:12:0,12,122	0/0:12,0:12:36:0,36,380	./.:.:.:.:.	0/0:7,0:7:21:0,21,215	0/0:1,0:1:3:0,3,32	0/0:3,0:3:9:0,9,95	0/0:10,0:10:30:0,30,310	1/1:0,4:4:12:123,12,0	1/1:0,6:6:18:184,18,0	0/0:4,0:4:12:0,12,122	1/1:0,1:1:3:30,3,0	0/0:6,0:6:18:0,18,189	0/0:2,0:2:6:0,6,60	./.:.:.:.:.	./.:.:.:.:.	1/1:0,4:4:12:130,12,0	0/0:2,0:2:6:0,6,65	0/0:6,0:6:18:0,18,189	0/0:7,0:7:21:0,21,215	0/0:6,0:6:18:0,18,184	0/0:3,0:3:6:0,6,76	0/1:1,1:2:21:21,0,26	0/0:3,0:3:9:0,9,95	0/0:3,0:3:6:0,6,74	1/1:0,3:3:9:97,9,0	0/0:3,0:3:9:0,9,92	0/0:4,0:4:12:0,12,130	1/1:0,7:7:21:221,21,0	1/1:0,3:3:6:61,6,0	1/1:0,3:3:9:92,9,0	0/0:3,0:3:9:0,9,96	0/0:2,0:2:6:0,6,63	0/0:2,0:2:6:0,6,62	./.:.:.:.:.	0/0:3,0:3:9:0,9,93	1/1:0,2:2:6:62,6,0	0/0:4,0:4:12:0,12,130	0/0:4,0:4:12:0,12,120	0/0:5,0:5:15:0,15,161	./.:.:.:.:.	1/1:0,5:5:15:155,15,0	1/1:0,3:3:9:91,9,0	1/1:0,3:3:9:97,9,0	1/1:0,1:1:3:32,3,0	0/0:1,0:1:3:0,3,32	0/0:2,0:2:6:0,6,64	./.:.:.:.:.	0/0:5,0:5:15:0,15,159	0/0:2,0:2:6:0,6,65	0/0:6,0:6:18:0,18,192	1/1:0,2:2:6:67,6,0	0/0:6,0:6:18:0,18,180	0/0:3,0:3:9:0,9,97	0/0:1,0:1:3:0,3,31	1/1:0,4:4:12:123,12,0	0/0:3,0:3:9:0,9,101	1/1:0,4:4:12:117,12,0	1/1:0,9:9:27:279,27,0	0/0:3,0:3:9:0,9,89	./.:.:.:.:.	0/0:9,0:9:27:0,27,280	0/0:3,0:3:9:0,9,92	0/0:4,0:4:12:0,12,128	1/1:0,3:3:9:92,9,0	0/0:5,0:5:15:0,15,159	0/0:5,0:5:12:0,12,136	1/1:0,2:2:6:60,6,0	1/1:0,4:4:12:116,12,0	1/1:0,1:1:3:30,3,0	0/0:3,0:3:9:0,9,94	0/0:5,0:5:15:0,15,149	1/1:0,3:3:9:97,9,0	0/0:5,0:5:12:0,12,137	0/0:10,0:10:18:0,18,244	0/0:2,0:2:3:0,3,45	0/0:4,0:4:6:0,6,89	0/0:2,0:2:3:0,3,45	0/0:5,0:5:12:0,12,140	./.:.:.:.:.	./.:.:.:.:.	0/0:29,0:29:87:0,87,999
chr1	16690037	.	C	A	5265.02	.	AC=61;AF=0.244;AN=250;BaseQRankSum=-7.836;DP=681;Dels=0.00;FS=0.000;HaplotypeScore=0.0469;InbreedingCoeff=0.6833;MLEAC=60;MLEAF=0.240;MQ=59.77;MQ0=0;MQRankSum=0.803;QD=26.86;ReadPosRankSum=1.467	GT:AD:DP:GQ:PL	1/1:0,34:34:99:1024,102,0	0/0:9,0:9:27:0,27,284	0/0:20,0:20:57:0,57,622	0/0:31,0:31:93:0,93,968	0/0:8,0:8:21:0,21,224	0/0:4,0:4:12:0,12,126	0/0:6,0:6:15:0,15,168	0/0:2,0:2:6:0,6,63	1/1:0,2:2:6:67,6,0	1/1:0,9:9:27:269,27,0	./.:.:.:.:.	0/0:8,0:8:24:0,24,262	1/1:0,13:13:39:393,39,0	0/0:2,0:2:6:0,6,65	1/1:0,12:12:36:367,36,0	1/1:0,4:4:9:107,9,0	0/0:11,0:11:27:0,27,310	0/1:1,1:2:26:26,0,26	0/0:7,0:7:21:0,21,215	0/0:2,0:2:3:0,3,45	0/0:2,0:2:6:0,6,61	0/0:2,0:2:6:0,6,63	0/0:10,0:10:27:0,27,284	0/0:11,0:11:30:0,30,322	0/0:1,0:1:3:0,3,32	1/1:0,15:15:39:409,39,0	1/1:0,11:11:33:331,33,0	0/0:2,0:2:6:0,6,67	./.:.:.:.:.	1/1:0,14:14:39:402,39,0	0/0:1,0:1:3:0,3,31	0/0:1,0:1:3:0,3,32	0/0:3,0:3:9:0,9,97	1/1:0,2:2:6:66,6,0	0/0:12,0:12:36:0,36,383	0/0:2,0:2:6:0,6,65	0/0:13,0:13:39:0,39,404	0/0:1,0:1:3:0,3,32	1/1:0,9:9:27:275,27,0	1/1:0,3:3:9:96,9,0	1/1:0,3:3:9:91,9,0	0/0:11,0:11:33:0,33,344	0/0:17,0:17:48:0,48,523	0/0:9,0:9:27:0,27,290	0/0:8,0:8:24:0,24,248	1/1:0,7:7:18:196,18,0	0/0:12,0:12:36:0,36,390	0/0:5,0:5:15:0,15,166	0/0:3,0:3:6:0,6,80	0/0:3,0:3:9:0,9,92	./.:.:.:.:.	0/0:1,0:1:3:0,3,32	1/1:0,3:3:9:95,9,0	0/0:2,0:2:6:0,6,65	0/0:2,0:2:6:0,6,63	0/0:1,0:1:3:0,3,31	0/0:6,0:6:18:0,18,189	0/0:10,0:11:27:0,27,298	./.:.:.:.:.	0/0:6,0:6:18:0,18,189	0/0:1,0:1:3:0,3,32	./.:.:.:.:.	0/0:9,0:9:27:0,27,281	0/0:5,0:5:15:0,15,161	0/0:5,0:5:15:0,15,158	1/1:0,4:4:12:124,12,0	0/0:2,0:2:6:0,6,64	1/1:0,4:4:12:118,12,0	0/0:3,0:3:9:0,9,92	./.:.:.:.:.	./.:.:.:.:.	0/0:3,0:3:9:0,9,97	0/0:1,0:1:3:0,3,32	0/0:5,0:5:15:0,15,154	0/0:9,0:9:27:0,27,287	0/0:5,0:5:15:0,15,161	0/0:2,0:2:3:0,3,45	0/0:2,0:2:6:0,6,62	0/0:2,0:2:6:0,6,65	1/1:0,5:5:12:141,12,0	0/0:3,0:3:9:0,9,92	0/0:2,0:2:6:0,6,61	0/0:3,0:3:9:0,9,97	0/0:5,0:5:15:0,15,157	0/0:3,0:3:9:0,9,95	0/0:1,0:1:3:0,3,33	0/0:2,0:2:6:0,6,63	1/1:0,4:4:12:118,12,0	0/0:2,0:2:6:0,6,61	0/0:1,0:1:3:0,3,31	0/0:3,0:3:9:0,9,97	0/0:1,0:1:3:0,3,32	1/1:0,4:4:12:119,12,0	1/1:0,4:4:12:120,12,0	1/1:0,3:3:9:90,9,0	./.:.:.:.:.	0/0:5,0:5:15:0,15,159	0/0:3,0:3:9:0,9,96	0/0:2,0:2:6:0,6,65	0/0:1,0:1:3:0,3,32	1/1:0,1:1:3:32,3,0	./.:.:.:.:.	1/1:0,1:1:3:32,3,0	0/0:4,0:4:12:0,12,126	0/0:2,0:2:6:0,6,63	0/0:7,0:7:21:0,21,222	0/0:3,0:3:9:0,9,89	0/0:6,0:6:18:0,18,185	1/1:0,2:2:6:57,6,0	1/1:0,1:1:3:31,3,0	0/0:3,0:3:9:0,9,94	1/1:0,2:2:6:58,6,0	0/0:4,0:4:12:0,12,126	0/0:10,0:10:30:0,30,315	1/1:0,4:4:12:118,12,0	./.:.:.:.:.	1/1:0,9:9:27:267,27,0	0/0:3,0:3:9:0,9,94	0/0:3,0:3:9:0,9,95	0/0:3,0:3:9:0,9,96	0/0:3,0:3:9:0,9,94	0/0:5,0:5:12:0,12,139	0/0:2,0:2:6:0,6,63	0/0:3,0:3:9:0,9,80	0/0:1,0:1:3:0,3,31	0/0:3,0:3:9:0,9,96	0/0:5,0:5:15:0,15,155	0/0:3,0:3:9:0,9,96	0/0:6,0:6:15:0,15,175	0/0:11,0:11:21:0,21,274	0/0:2,0:2:3:0,3,45	0/0:4,0:4:6:0,6,89	0/0:2,0:2:3:0,3,45	1/1:0,5:5:12:135,12,0	./.:.:.:.:.	./.:.:.:.:.	0/0:28,0:28:84:0,84,969
chr1	16691073	.	G	A	10084.6	.	AC=66;AF=0.254;AN=260;BaseQRankSum=-4.820;DP=1158;Dels=0.00;FS=3.176;HaplotypeScore=0.2949;InbreedingCoeff=0.7027;MLEAC=65;MLEAF=0.250;MQ=59.80;MQ0=0;MQRankSum=0.226;QD=27.63;ReadPosRankSum=1.421	GT:AD:DP:GQ:PL	1/1:0,80:80:99:2559,241,0	0/0:14,1:15:42:0,42,445	0/0:25,0:25:72:0,72,787	0/0:47,0:47:99:0,141,1438	0/0:11,0:11:33:0,33,343	0/0:5,0:5:15:0,15,159	0/0:35,0:35:99:0,105,1086	0/0:3,0:3:9:0,9,97	0/1:1,2:3:23:52,0,23	1/1:0,23:23:69:710,69,0	1/1:0,2:2:6:67,6,0	0/0:10,0:10:30:0,30,322	1/1:0,15:15:45:459,45,0	./.:.:.:.:.	1/1:0,17:17:51:524,51,0	1/1:0,23:24:63:674,63,0	0/0:29,0:29:75:0,75,835	./.:.:.:.:.	0/0:16,0:16:48:0,48,507	0/0:13,0:13:27:0,27,334	0/0:4,0:4:12:0,12,132	0/0:18,0:18:51:0,51,563	0/0:23,0:23:63:0,63,709	0/0:23,0:23:69:0,69,728	0/0:2,0:2:6:0,6,64	1/1:0,20:20:57:609,57,0	1/1:0,20:20:45:532,45,0	0/0:5,0:5:15:0,15,158	0/1:1,1:2:26:26,0,28	1/1:0,33:33:96:1018,96,0	0/0:2,0:2:6:0,6,55	0/1:3,3:6:77:85,0,77	0/0:33,0:33:81:0,81,936	0/1:1,3:4:20:83,0,20	0/0:18,0:19:51:0,51,552	0/0:1,0:1:3:0,3,34	0/0:12,0:12:36:0,36,380	0/0:18,0:18:54:0,54,566	1/1:0,11:11:33:350,33,0	1/1:0,3:3:9:89,9,0	1/1:0,6:6:18:189,18,0	0/0:20,0:20:60:0,60,639	0/0:13,0:13:33:0,33,370	0/0:19,0:19:57:0,57,588	0/0:16,0:16:48:0,48,519	0/0:20,0:20:51:0,51,580	0/0:19,0:19:54:0,54,590	0/1:4,1:5:20:20,0,81	0/0:3,0:3:9:0,9,99	0/0:11,0:11:21:0,21,272	0/0:3,0:3:6:0,6,76	0/0:3,0:3:9:0,9,91	1/1:0,2:2:6:65,6,0	0/0:5,0:5:15:0,15,155	0/0:3,0:3:9:0,9,95	0/0:5,0:5:15:0,15,155	0/0:5,0:5:12:0,12,143	0/0:7,0:7:21:0,21,229	0/0:2,0:2:6:0,6,65	0/0:3,0:3:9:0,9,97	0/0:3,0:3:9:0,9,92	0/0:5,0:5:12:0,12,142	0/0:7,0:7:18:0,18,206	0/0:5,0:5:15:0,15,156	0/0:9,0:9:27:0,27,275	1/1:0,5:5:15:163,15,0	0/0:4,0:4:12:0,12,130	1/1:0,5:5:15:158,15,0	0/0:2,0:2:6:0,6,63	0/0:2,0:2:6:0,6,63	0/0:2,0:2:6:0,6,63	0/0:2,0:2:6:0,6,63	1/1:0,3:3:9:88,9,0	0/1:5,4:9:95:95,0,129	0/0:5,0:5:15:0,15,146	0/0:9,0:9:27:0,27,289	0/0:5,0:5:9:0,9,122	0/0:2,0:2:6:0,6,63	0/0:4,0:4:12:0,12,122	1/1:0,6:6:12:149,12,0	./.:.:.:.:.	0/0:5,0:5:15:0,15,166	0/0:2,0:2:6:0,6,62	0/0:1,0:1:3:0,3,30	0/0:6,0:6:18:0,18,180	0/0:3,0:3:9:0,9,95	0/0:9,0:9:27:0,27,281	1/1:0,7:7:21:217,21,0	0/0:5,0:5:12:0,12,138	0/0:4,0:4:12:0,12,126	0/0:2,0:2:6:0,6,65	0/0:2,0:2:6:0,6,63	1/1:0,6:6:18:182,18,0	1/1:0,6:6:18:183,18,0	1/1:0,5:5:15:153,15,0	0/0:3,0:3:9:0,9,97	0/0:1,0:1:3:0,3,30	0/0:2,0:2:6:0,6,61	0/0:2,0:2:6:0,6,61	0/0:1,0:1:3:0,3,32	1/1:0,2:2:6:70,6,0	1/1:0,4:4:12:122,12,0	1/1:0,2:2:6:59,6,0	0/0:4,0:4:12:0,12,130	0/0:2,0:2:6:0,6,66	0/0:4,0:4:12:0,12,126	0/0:6,0:6:18:0,18,191	0/0:8,0:8:18:0,18,218	1/1:0,8:8:24:252,24,0	1/1:0,4:4:12:122,12,0	0/0:3,0:3:6:0,6,77	1/1:0,8:8:24:252,24,0	0/0:3,0:3:9:0,9,93	./.:.:.:.:.	1/1:0,6:6:18:184,18,0	0/0:11,0:11:33:0,33,360	1/1:0,1:1:3:31,3,0	0/0:4,0:4:12:0,12,133	0/0:3,0:3:9:0,9,94	0/0:5,0:5:15:0,15,152	0/0:6,0:6:18:0,18,184	0/0:5,0:5:15:0,15,163	0/0:3,0:3:6:0,6,75	0/0:4,0:4:12:0,12,125	./.:.:.:.:.	0/0:4,0:4:12:0,12,122	0/0:7,0:7:18:0,18,204	0/0:14,0:14:30:0,30,350	0/0:4,0:4:9:0,9,109	0/0:6,0:6:15:0,15,173	0/0:8,0:8:12:0,12,179	0/0:4,0:4:6:0,6,89	0/0:7,0:7:12:0,12,166	1/1:0,2:2:6:60,6,0	./.:.:.:.:.	./.:.:.:.:.	0/0:28,0:28:84:0,84,920
chr1	16691259	.	T	A	7587.55	.	AC=70;AF=0.269;AN=260;BaseQRankSum=4.220;DP=949;Dels=0.00;FS=1.224;HaplotypeScore=0.0567;InbreedingCoeff=0.7457;MLEAC=66;MLEAF=0.254;MQ=59.80;MQ0=1;MQRankSum=-0.838;QD=27.69;ReadPosRankSum=0.785	GT:AD:DP:GQ:PL	1/1:0,62:62:99:2015,186,0	0/0:19,0:19:57:0,57,582	0/0:16,0:16:45:0,45,475	0/0:39,0:39:99:0,117,1179	0/0:16,0:16:48:0,48,490	0/0:10,0:10:27:0,27,291	0/0:9,0:9:27:0,27,283	0/0:4,0:4:12:0,12,122	1/1:0,1:1:3:32,3,0	1/1:0,13:13:33:373,33,0	0/1:1,4:5:14:115,0,14	0/0:21,0:21:60:0,60,626	1/1:0,9:9:27:275,27,0	./.:.:.:.:.	1/1:0,15:15:45:470,45,0	1/1:0,12:12:36:370,36,0	0/0:11,0:11:33:0,33,340	./.:.:.:.:.	0/0:2,0:2:6:0,6,57	0/0:2,0:2:6:0,6,60	0/0:5,0:5:15:0,15,159	0/0:10,0:10:24:0,24,265	0/0:14,0:14:42:0,42,418	0/0:16,0:16:48:0,48,477	0/0:2,0:2:6:0,6,61	1/1:0,14:14:42:431,42,0	1/1:0,17:17:48:502,48,0	./.:.:.:.:.	0/1:2,2:4:53:53,0,53	1/1:0,19:19:57:580,57,0	0/0:4,0:4:12:0,12,123	0/1:1,1:2:26:30,0,26	0/0:11,0:11:33:0,33,337	1/1:0,2:2:6:65,6,0	0/0:18,0:18:45:0,45,493	0/0:3,0:3:9:0,9,100	0/0:20,0:20:57:0,57,587	0/0:10,0:10:30:0,30,302	1/1:0,6:6:18:185,18,0	1/1:0,2:2:6:65,6,0	1/1:0,2:2:6:65,6,0	0/0:14,0:14:42:0,42,420	0/0:15,0:15:33:0,33,390	0/0:15,0:15:45:0,45,472	0/0:15,0:15:45:0,45,469	0/0:12,0:12:36:0,36,367	0/0:11,0:11:30:0,30,309	0/0:5,0:5:15:0,15,159	0/0:1,0:1:3:0,3,30	0/0:9,0:9:27:0,27,263	0/0:4,0:4:12:0,12,118	0/0:4,0:4:12:0,12,121	1/1:0,5:5:15:154,15,0	0/0:2,0:2:6:0,6,65	0/0:2,0:2:6:0,6,61	0/0:2,0:2:6:0,6,60	0/0:5,0:5:15:0,15,156	0/0:4,0:4:12:0,12,121	./.:.:.:.:.	0/0:5,0:5:15:0,15,150	0/0:3,0:3:9:0,9,88	0/0:1,0:1:3:0,3,34	0/0:4,0:4:12:0,12,118	0/0:8,0:8:24:0,24,237	0/0:7,0:7:21:0,21,210	1/1:0,4:4:12:126,12,0	0/0:3,0:3:9:0,9,92	1/1:0,5:5:15:158,15,0	./.:.:.:.:.	0/0:2,0:2:6:0,6,59	0/0:5,0:5:15:0,15,154	0/0:3,0:3:9:0,9,89	1/1:0,6:6:18:189,18,0	1/1:0,3:3:9:100,9,0	0/0:5,0:5:15:0,15,159	0/0:9,0:9:27:0,27,268	0/0:6,0:6:18:0,18,183	0/0:2,0:2:6:0,6,61	0/0:1,0:1:3:0,3,30	1/1:0,6:6:15:170,15,0	0/0:2,0:2:6:0,6,57	./.:.:.:.:.	0/0:6,0:6:18:0,18,185	0/0:7,0:7:21:0,21,213	0/0:4,0:4:12:0,12,122	0/0:4,0:4:12:0,12,126	0/0:6,0:6:18:0,18,182	1/1:0,3:3:9:99,9,0	0/0:14,0:14:42:0,42,428	0/0:1,0:1:3:0,3,29	0/0:3,0:3:9:0,9,92	0/0:4,0:4:12:0,12,117	1/1:0,4:4:12:125,12,0	1/1:0,1:1:3:30,3,0	1/1:0,4:4:12:118,12,0	0/0:3,0:3:9:0,9,91	0/0:2,0:2:6:0,6,63	0/0:3,0:3:9:0,9,95	0/0:4,0:4:12:0,12,121	0/0:4,0:4:12:0,12,126	1/1:0,6:6:15:164,15,0	1/1:0,4:4:12:122,12,0	1/1:0,3:3:9:97,9,0	0/0:5,0:5:15:0,15,158	0/0:4,0:4:12:0,12,118	0/0:2,0:2:6:0,6,59	0/0:3,0:3:9:0,9,93	0/0:12,0:12:24:0,24,304	1/1:0,4:4:12:127,12,0	1/1:0,2:2:6:61,6,0	0/0:7,0:7:21:0,21,209	1/1:0,4:4:12:128,12,0	0/0:5,0:5:15:0,15,152	0/0:12,0:12:36:0,36,359	1/1:0,6:6:18:186,18,0	0/0:6,0:6:18:0,18,187	1/1:0,3:3:9:95,9,0	0/0:3,0:3:9:0,9,89	0/0:3,0:3:9:0,9,91	0/0:6,0:6:18:0,18,184	0/0:6,0:6:18:0,18,183	0/0:7,0:7:21:0,21,214	0/0:11,0:11:27:0,27,304	0/0:9,0:9:27:0,27,267	0/0:4,0:4:12:0,12,122	0/0:10,0:10:30:0,30,296	0/0:4,0:4:12:0,12,127	0/0:7,0:7:21:0,21,214	0/0:3,0:3:9:0,9,95	./.:.:.:.:.	0/0:3,0:3:6:0,6,75	0/0:3,0:3:6:0,6,61	0/0:2,0:2:3:0,3,45	1/1:0,5:5:9:120,9,0	1/1:0,4:4:6:89,6,0	0/1:3,4:7:36:80,0,36	0/0:25,0:25:75:0,75,836
chr1	16691733	.	T	C	4660.63	.	AC=33;AF=0.126;AN=262;BaseQRankSum=0.862;DP=1053;Dels=0.00;FS=2.987;HaplotypeScore=0.0984;InbreedingCoeff=0.6284;MLEAC=30;MLEAF=0.115;MQ=59.67;MQ0=0;MQRankSum=0.755;QD=24.53;ReadPosRankSum=-1.492	GT:AD:DP:GQ:PL	0/0:52,0:52:99:0,156,1668	0/0:16,0:16:48:0,48,484	0/0:21,0:21:54:0,54,615	1/1:0,51:51:99:1604,153,0	0/0:14,0:14:42:0,42,441	0/0:18,0:18:51:0,51,534	0/0:19,0:19:57:0,57,581	0/0:2,0:2:6:0,6,67	0/0:3,0:3:9:0,9,99	0/0:14,0:14:42:0,42,436	0/1:4,1:5:17:17,0,115	0/0:14,0:14:39:0,39,429	0/0:18,0:18:45:0,45,510	0/0:3,0:3:9:0,9,86	0/0:14,0:14:39:0,39,426	0/0:24,0:24:66:0,66,714	1/1:0,17:17:48:518,48,0	0/1:5,1:6:14:14,0,139	0/0:17,0:17:36:0,36,436	0/0:15,0:15:42:0,42,435	0/0:6,0:6:18:0,18,185	0/0:19,0:19:57:0,57,580	0/0:15,0:15:45:0,45,466	0/0:20,0:20:54:0,54,583	0/0:5,0:5:15:0,15,161	0/0:15,0:15:45:0,45,465	0/0:12,0:12:36:0,36,370	0/0:7,0:7:21:0,21,221	0/0:2,0:2:6:0,6,66	0/0:14,0:14:39:0,39,399	0/0:3,0:3:9:0,9,92	0/0:6,0:6:18:0,18,183	0/0:21,0:21:57:0,57,610	0/0:2,0:2:6:0,6,67	0/0:16,0:16:45:0,45,481	0/0:7,0:7:21:0,21,225	0/0:15,0:15:39:0,39,443	0/0:10,0:10:30:0,30,298	0/0:14,0:14:42:0,42,442	0/0:6,0:6:18:0,18,191	0/0:10,0:10:30:0,30,331	0/0:8,0:8:24:0,24,248	1/1:0,17:17:48:502,48,0	0/0:12,0:12:33:0,33,348	0/0:17,0:17:51:0,51,520	0/1:9,15:24:99:373,0,213	0/0:20,0:20:57:0,57,601	0/0:1,0:1:3:0,3,34	./.:.:.:.:.	1/1:0,3:3:9:92,9,0	1/1:0,3:3:9:95,9,0	1/1:0,5:5:9:119,9,0	0/0:4,0:4:12:0,12,128	0/0:7,0:7:21:0,21,214	0/0:3,0:3:9:0,9,91	1/1:0,8:8:24:240,24,0	0/0:9,0:9:27:0,27,281	0/0:5,0:5:15:0,15,154	0/0:2,0:2:6:0,6,63	0/0:6,0:6:18:0,18,192	1/1:0,2:2:6:64,6,0	1/1:0,1:1:3:28,3,0	1/1:0,9:9:27:280,27,0	0/0:4,0:4:12:0,12,118	0/0:4,0:4:12:0,12,123	0/0:3,0:3:9:0,9,95	0/0:4,0:4:12:0,12,122	0/0:5,0:5:15:0,15,156	0/0:5,0:5:15:0,15,158	0/0:3,0:3:9:0,9,97	0/0:1,0:1:3:0,3,32	0/0:10,0:10:27:0,27,295	./.:.:.:.:.	0/0:1,0:1:3:0,3,28	0/0:2,0:2:6:0,6,61	0/0:3,0:3:6:0,6,77	0/0:6,0:6:18:0,18,189	0/0:4,0:4:12:0,12,120	0/0:1,0:1:3:0,3,32	0/0:6,0:6:15:0,15,167	0/0:1,0:1:3:0,3,30	0/0:1,0:1:3:0,3,32	0/0:3,0:3:9:0,9,83	0/0:10,0:10:30:0,30,312	0/0:2,0:2:6:0,6,63	0/0:6,0:6:18:0,18,189	1/1:0,7:7:21:227,21,0	0/0:5,0:5:15:0,15,149	0/0:4,0:4:12:0,12,120	0/0:6,0:6:18:0,18,190	0/0:2,0:2:6:0,6,65	0/0:7,0:7:21:0,21,217	0/0:5,0:5:15:0,15,153	./.:.:.:.:.	0/0:3,0:3:9:0,9,93	0/0:3,0:3:9:0,9,97	0/0:10,0:10:24:0,24,246	0/0:3,0:3:9:0,9,97	0/0:3,0:3:9:0,9,89	0/0:1,0:1:3:0,3,32	0/0:9,0:9:27:0,27,286	0/0:1,0:1:3:0,3,30	0/0:8,0:8:24:0,24,243	0/0:3,0:3:9:0,9,101	0/0:3,0:3:9:0,9,89	0/0:6,0:6:18:0,18,184	0/0:8,0:8:24:0,24,256	0/0:2,0:2:6:0,6,65	0/0:5,0:5:15:0,15,162	1/1:0,14:14:42:420,42,0	0/0:5,0:5:15:0,15,148	0/0:5,0:5:15:0,15,164	0/0:8,0:8:24:0,24,249	0/0:3,0:3:9:0,9,87	0/0:4,0:4:12:0,12,127	0/0:3,0:3:9:0,9,94	0/0:4,0:4:12:0,12,123	0/0:2,0:2:6:0,6,60	0/0:3,0:3:9:0,9,91	0/0:4,0:4:12:0,12,124	0/0:4,0:4:12:0,12,124	1/1:0,6:6:15:162,15,0	0/0:7,0:7:21:0,21,218	0/0:7,0:7:21:0,21,213	0/0:8,0:8:24:0,24,244	0/0:6,0:6:15:0,15,171	0/0:1,0:1:3:0,3,30	0/0:5,0:5:15:0,15,161	0/0:2,0:2:6:0,6,61	./.:.:.:.:.	./.:.:.:.:.	0/0:2,0:2:3:0,3,44	0/0:4,0:4:9:0,9,107	1/1:0,8:8:15:195,15,0	1/1:0,4:4:6:89,6,0	./.:.:.:.:.	0/0:11,0:11:33:0,33,369
chr1	16692120	.	A	G	1231.37	.	AC=27;AF=0.122;AN=222;BaseQRankSum=0.650;DP=448;Dels=0.00;FS=7.562;HaplotypeScore=0.0284;InbreedingCoeff=0.4648;MLEAC=23;MLEAF=0.104;MQ=59.45;MQ0=0;MQRankSum=0.305;QD=25.13;ReadPosRankSum=2.101	GT:AD:DP:GQ:PL	0/0:4,0:4:12:0,12,124	0/0:14,0:14:42:0,42,426	1/1:0,9:9:27:287,27,0	0/0:14,1:15:17:0,17,406	0/0:5,0:5:12:0,12,131	./.:.:.:.:.	0/0:1,0:1:3:0,3,32	1/1:0,2:2:6:59,6,0	0/0:3,0:3:9:0,9,95	0/0:5,0:5:15:0,15,154	./.:.:.:.:.	0/0:5,0:5:15:0,15,159	0/0:15,0:15:42:0,42,447	0/0:1,0:1:3:0,3,32	0/0:21,0:21:48:0,48,560	0/0:3,0:3:9:0,9,92	0/0:5,0:5:12:0,12,125	0/0:1,0:1:3:0,3,32	0/0:2,0:2:6:0,6,55	./.:.:.:.:.	0/1:1,4:5:17:115,0,17	0/0:4,0:4:9:0,9,104	0/0:1,0:1:3:0,3,33	0/0:10,0:10:27:0,27,297	0/0:1,0:1:3:0,3,32	0/0:6,0:6:18:0,18,193	0/0:5,0:5:15:0,15,153	0/0:1,0:1:3:0,3,31	0/0:1,0:1:3:0,3,32	0/0:2,0:2:6:0,6,66	0/0:2,0:2:6:0,6,66	0/0:3,0:3:9:0,9,95	0/0:2,0:2:6:0,6,62	./.:.:.:.:.	0/0:3,0:3:9:0,9,95	./.:.:.:.:.	1/1:0,5:5:15:155,15,0	./.:.:.:.:.	0/0:1,0:1:3:0,3,31	0/0:1,0:1:3:0,3,32	0/0:2,0:2:6:0,6,58	./.:.:.:.:.	0/0:21,0:21:63:0,63,639	0/0:5,0:5:15:0,15,162	0/0:5,0:5:12:0,12,136	0/0:4,0:4:12:0,12,126	1/1:0,6:6:18:189,18,0	0/0:3,0:3:9:0,9,94	0/0:2,0:2:6:0,6,66	0/0:3,0:3:9:0,9,93	0/0:2,0:2:6:0,6,63	0/0:2,0:2:6:0,6,63	./.:.:.:.:.	0/0:1,0:1:3:0,3,31	0/0:6,0:6:18:0,18,184	0/0:3,0:3:9:0,9,92	0/0:4,0:4:12:0,12,127	0/0:3,0:3:9:0,9,96	0/0:5,0:5:15:0,15,148	0/0:2,0:2:6:0,6,65	0/0:9,0:9:27:0,27,270	0/0:3,0:3:9:0,9,94	0/0:7,0:7:18:0,18,192	0/0:1,0:1:3:0,3,34	0/0:3,0:3:9:0,9,96	0/0:3,0:3:9:0,9,97	0/0:2,0:2:6:0,6,63	0/0:8,0:8:24:0,24,250	./.:.:.:.:.	./.:.:.:.:.	0/0:2,0:2:6:0,6,65	1/1:0,3:3:9:92,9,0	0/0:4,0:4:12:0,12,119	0/0:6,0:6:18:0,18,184	0/0:2,0:2:6:0,6,67	0/0:3,0:3:9:0,9,100	./.:.:.:.:.	0/0:1,0:1:3:0,3,28	./.:.:.:.:.	0/0:4,0:4:12:0,12,122	./.:.:.:.:.	./.:.:.:.:.	0/0:1,0:1:3:0,3,31	1/1:0,2:2:6:67,6,0	1/1:0,6:6:18:187,18,0	0/0:4,0:4:12:0,12,123	0/0:1,0:1:3:0,3,32	0/0:3,0:3:9:0,9,92	0/0:3,0:3:9:0,9,96	0/0:1,0:1:3:0,3,31	0/0:3,0:3:9:0,9,97	0/0:3,0:3:9:0,9,100	0/0:2,0:2:6:0,6,65	0/0:2,0:2:6:0,6,63	0/0:2,0:2:6:0,6,61	0/0:1,0:1:3:0,3,33	0/0:7,0:7:21:0,21,214	0/0:1,0:1:3:0,3,34	0/0:2,0:2:6:0,6,62	./.:.:.:.:.	0/0:5,0:5:15:0,15,156	0/0:1,0:1:3:0,3,32	./.:.:.:.:.	./.:.:.:.:.	0/0:5,0:5:15:0,15,157	0/0:2,0:2:6:0,6,64	1/1:0,1:1:3:30,3,0	0/0:4,0:4:9:0,9,110	./.:.:.:.:.	./.:.:.:.:.	0/0:8,0:8:24:0,24,247	./.:.:.:.:.	0/0:9,0:9:27:0,27,271	0/0:1,0:1:3:0,3,33	0/0:3,0:3:9:0,9,90	0/0:7,0:7:21:0,21,217	0/0:3,0:3:9:0,9,94	0/0:3,0:3:9:0,9,97	0/0:5,0:5:15:0,15,160	1/1:0,1:1:3:34,3,0	0/0:1,0:1:3:0,3,31	0/0:1,0:1:3:0,3,32	1/1:0,4:4:12:131,12,0	1/1:0,1:1:3:32,3,0	1/1:0,2:2:6:61,6,0	0/0:3,0:3:9:0,9,97	0/0:2,0:2:6:0,6,67	1/1:0,2:2:6:69,6,0	0/0:3,0:3:9:0,9,92	./.:.:.:.:.	./.:.:.:.:.	./.:.:.:.:.	./.:.:.:.:.	0/0:4,0:4:6:0,6,89	./.:.:.:.:.	./.:.:.:.:.	0/0:17,0:17:51:0,51,573
chr1	16693019	.	G	A	215.32	.	AC=12;AF=0.063;AN=190;BaseQRankSum=-2.666;DP=370;Dels=0.00;FS=1.129;HaplotypeScore=0.0138;InbreedingCoeff=0.2651;MLEAC=8;MLEAF=0.042;MQ=59.01;MQ0=0;MQRankSum=0.852;QD=17.94;ReadPosRankSum=0.372	GT:AD:DP:GQ:PL	0/0:18,0:18:45:0,45,522	0/0:11,0:11:33:0,33,345	0/0:10,0:10:30:0,30,306	0/0:11,0:11:33:0,33,342	0/0:7,0:7:21:0,21,224	0/0:1,0:1:3:0,3,32	0/0:2,0:2:6:0,6,64	./.:.:.:.:.	0/0:1,0:1:3:0,3,32	0/0:4,0:4:12:0,12,130	./.:.:.:.:.	0/0:7,0:7:21:0,21,211	0/0:9,0:9:27:0,27,278	0/0:1,0:1:3:0,3,32	0/0:13,0:13:39:0,39,404	0/0:2,0:2:6:0,6,58	0/0:1,0:1:3:0,3,32	0/0:1,0:1:3:0,3,32	./.:.:.:.:.	0/0:1,0:1:3:0,3,30	./.:.:.:.:.	0/0:2,0:2:6:0,6,65	0/0:4,0:4:12:0,12,128	0/0:13,0:13:39:0,39,403	0/0:2,0:2:6:0,6,68	0/0:11,0:11:27:0,27,302	0/0:12,0:12:33:0,33,366	0/0:1,0:1:3:0,3,32	./.:.:.:.:.	0/0:6,0:6:15:0,15,170	./.:.:.:.:.	./.:.:.:.:.	0/0:2,0:2:6:0,6,63	./.:.:.:.:.	0/0:6,0:6:18:0,18,189	./.:.:.:.:.	0/0:6,0:6:18:0,18,192	0/0:1,0:1:3:0,3,32	./.:.:.:.:.	./.:.:.:.:.	0/0:2,0:2:6:0,6,65	0/0:7,0:7:21:0,21,216	0/0:4,0:4:12:0,12,129	0/0:7,0:7:21:0,21,216	0/0:3,0:3:9:0,9,96	1/1:0,2:2:6:61,6,0	0/0:2,0:2:6:0,6,61	./.:.:.:.:.	0/0:3,0:3:9:0,9,95	0/0:4,0:4:12:0,12,126	0/0:1,0:1:3:0,3,29	0/0:2,0:2:6:0,6,64	0/0:2,0:2:6:0,6,61	./.:.:.:.:.	./.:.:.:.:.	./.:.:.:.:.	0/0:1,0:1:3:0,3,32	0/0:2,0:2:6:0,6,57	./.:.:.:.:.	0/0:7,0:7:21:0,21,221	0/0:2,0:2:6:0,6,63	0/0:1,0:1:3:0,3,32	0/0:8,0:8:24:0,24,245	0/0:2,0:2:6:0,6,61	0/0:6,0:6:18:0,18,189	0/0:3,0:3:9:0,9,92	0/0:1,0:1:3:0,3,32	0/0:4,0:4:12:0,12,131	0/0:3,0:3:9:0,9,93	./.:.:.:.:.	./.:.:.:.:.	./.:.:.:.:.	1/1:0,2:2:6:61,6,0	1/1:0,1:1:3:32,3,0	0/0:3,0:3:9:0,9,92	./.:.:.:.:.	0/0:1,0:1:3:0,3,32	0/0:1,0:1:3:0,3,33	./.:.:.:.:.	0/0:8,0:8:24:0,24,235	1/1:0,2:2:6:59,6,0	./.:.:.:.:.	./.:.:.:.:.	0/0:1,0:1:3:0,3,31	0/0:1,0:1:3:0,3,30	0/0:1,0:1:3:0,3,33	./.:.:.:.:.	./.:.:.:.:.	0/0:2,0:2:6:0,6,65	./.:.:.:.:.	0/0:4,0:4:12:0,12,120	0/0:3,0:3:9:0,9,95	0/0:2,0:2:6:0,6,63	./.:.:.:.:.	0/0:2,0:2:6:0,6,63	./.:.:.:.:.	./.:.:.:.:.	0/0:2,0:2:6:0,6,63	0/0:2,0:2:6:0,6,59	0/0:1,0:1:3:0,3,31	./.:.:.:.:.	0/0:1,0:1:3:0,3,32	0/0:2,0:2:6:0,6,61	./.:.:.:.:.	0/0:3,0:3:9:0,9,92	0/0:5,0:5:15:0,15,157	./.:.:.:.:.	./.:.:.:.:.	./.:.:.:.:.	0/0:1,0:1:3:0,3,28	0/0:7,0:7:21:0,21,224	./.:.:.:.:.	0/0:1,0:1:3:0,3,34	0/0:1,0:1:3:0,3,31	0/0:2,0:2:6:0,6,65	./.:.:.:.:.	0/0:1,0:1:3:0,3,32	./.:.:.:.:.	0/0:2,0:2:6:0,6,63	./.:.:.:.:.	0/0:3,0:3:9:0,9,96	0/0:1,0:1:3:0,3,32	0/0:3,0:3:9:0,9,94	0/0:1,0:1:3:0,3,34	0/0:2,0:2:6:0,6,62	./.:.:.:.:.	0/0:4,0:4:12:0,12,124	./.:.:.:.:.	0/0:1,0:1:3:0,3,31	0/0:6,0:6:9:0,9,134	./.:.:.:.:.	./.:.:.:.:.	0/0:8,0:8:15:0,15,196	1/1:0,4:4:9:106,9,0	1/1:0,1:1:3:31,3,0	0/0:4,0:4:6:0,6,89	0/0:22,0:22:66:0,66,728
chr1	16696093	.	T	A	871.97	.	AC=19;AF=0.074;AN=258;BaseQRankSum=-1.653;DP=800;Dels=0.00;FS=0.000;HaplotypeScore=0.0665;InbreedingCoeff=0.3986;MLEAC=15;MLEAF=0.058;MQ=59.84;MQ0=0;MQRankSum=-0.810;QD=21.80;ReadPosRankSum=-1.605	GT:AD:DP:GQ:PL	0/0:49,0:49:99:0,147,1511	0/0:16,0:16:48:0,48,488	0/0:21,0:21:63:0,63,648	0/0:39,0:39:99:0,117,1189	1/1:0,12:12:36:366,36,0	0/0:10,0:10:27:0,27,290	0/0:9,0:9:27:0,27,269	0/0:1,0:1:3:0,3,32	0/0:1,0:1:3:0,3,33	0/0:18,0:18:54:0,54,547	./.:.:.:.:.	0/0:15,0:15:45:0,45,461	0/0:12,0:12:36:0,36,377	./.:.:.:.:.	0/0:15,0:15:42:0,42,447	0/0:9,0:9:27:0,27,276	0/0:12,0:12:36:0,36,367	0/0:1,0:1:3:0,3,30	0/0:8,0:8:24:0,24,243	0/0:6,0:6:18:0,18,179	0/0:1,0:1:3:0,3,32	0/0:8,0:8:24:0,24,240	0/0:16,0:16:48:0,48,490	0/0:18,0:18:51:0,51,543	0/0:2,0:2:6:0,6,65	0/0:13,0:13:39:0,39,397	0/0:12,0:12:36:0,36,377	1/1:0,2:2:6:65,6,0	0/0:1,0:1:3:0,3,31	0/0:20,0:20:60:0,60,609	1/1:0,3:3:9:91,9,0	0/0:1,0:1:3:0,3,32	1/1:0,7:7:21:207,21,0	0/0:1,0:1:3:0,3,32	0/0:12,0:12:36:0,36,370	0/0:2,0:2:6:0,6,61	0/0:16,0:16:48:0,48,487	0/0:14,0:14:42:0,42,414	0/0:10,0:10:30:0,30,305	./.:.:.:.:.	0/0:1,0:1:3:0,3,32	0/0:10,0:10:30:0,30,317	0/0:15,0:15:45:0,45,454	0/0:15,0:15:45:0,45,458	0/0:13,0:13:36:0,36,382	0/0:13,0:13:36:0,36,387	0/0:9,0:9:27:0,27,275	0/0:1,0:1:3:0,3,30	0/0:2,0:2:6:0,6,63	0/0:3,0:3:9:0,9,96	./.:.:.:.:.	./.:.:.:.:.	0/0:5,0:5:15:0,15,155	0/0:1,0:1:3:0,3,31	0/0:1,0:1:3:0,3,31	0/0:2,0:2:6:0,6,63	0/0:4,0:4:12:0,12,121	0/0:2,0:2:6:0,6,63	0/0:1,0:1:3:0,3,32	0/0:4,0:4:12:0,12,127	0/0:2,0:2:6:0,6,61	0/0:7,0:7:21:0,21,222	0/0:7,0:7:21:0,21,213	0/0:6,0:6:18:0,18,180	0/0:7,0:7:21:0,21,222	0/0:2,0:2:6:0,6,61	0/0:3,0:3:9:0,9,83	0/0:7,0:7:21:0,21,213	1/1:0,3:3:9:89,9,0	0/0:1,0:1:3:0,3,32	./.:.:.:.:.	0/0:1,0:1:3:0,3,31	0/0:3,0:3:9:0,9,94	0/0:3,0:3:9:0,9,88	0/0:4,0:4:12:0,12,126	0/0:3,0:3:9:0,9,92	0/0:1,0:1:3:0,3,31	0/0:2,0:2:6:0,6,63	0/0:2,0:2:6:0,6,63	0/0:4,0:4:9:0,9,108	0/0:2,0:2:6:0,6,65	0/0:1,0:1:3:0,3,31	0/0:7,0:7:21:0,21,225	0/0:6,0:6:18:0,18,181	0/0:5,0:5:12:0,12,137	0/0:4,0:4:12:0,12,126	0/0:5,0:5:15:0,15,156	0/0:2,0:2:6:0,6,62	1/1:0,5:5:15:148,15,0	1/1:0,1:1:3:30,3,0	1/1:0,1:1:3:30,3,0	0/0:1,0:1:3:0,3,31	0/0:3,0:3:9:0,9,89	0/0:2,0:2:6:0,6,63	0/0:1,0:1:3:0,3,32	0/0:5,0:5:15:0,15,160	0/1:3,1:4:17:17,0,86	0/0:1,0:1:3:0,3,32	0/0:3,0:3:9:0,9,92	0/0:1,0:1:3:0,3,31	0/0:2,0:2:6:0,6,63	./.:.:.:.:.	0/0:2,0:2:6:0,6,61	0/0:5,0:5:15:0,15,152	0/0:1,0:1:3:0,3,33	0/0:2,0:2:6:0,6,65	0/0:2,0:2:6:0,6,63	0/0:3,0:3:9:0,9,92	0/0:1,0:1:3:0,3,29	0/0:1,0:1:3:0,3,29	0/0:6,0:6:18:0,18,188	0/0:1,0:1:3:0,3,30	0/0:5,0:5:15:0,15,150	0/0:6,0:6:18:0,18,191	0/0:3,0:3:9:0,9,94	1/1:0,2:2:6:61,6,0	0/0:1,0:1:3:0,3,30	0/0:3,0:3:9:0,9,95	0/0:7,0:7:21:0,21,216	0/0:4,0:4:12:0,12,121	0/0:7,0:7:21:0,21,222	0/0:6,0:6:18:0,18,184	0/0:7,0:7:21:0,21,219	0/0:4,0:4:12:0,12,124	0/0:3,0:3:9:0,9,93	0/0:5,0:5:15:0,15,152	0/0:3,0:3:9:0,9,92	0/0:7,0:7:21:0,21,219	0/0:3,0:3:9:0,9,95	0/0:4,0:4:6:0,6,89	0/0:6,0:6:9:0,9,134	0/0:2,0:2:3:0,3,45	0/0:6,0:6:12:0,12,152	0/0:5,0:5:12:0,12,139	./.:.:.:.:.	0/0:5,0:5:12:0,12,138	0/0:27,0:27:81:0,81,884
chr1	16696613	.	C	T	1620.47	.	AC=16;AF=0.060;AN=266;BaseQRankSum=0.006;DP=843;Dels=0.00;FS=1.562;HaplotypeScore=0.1175;InbreedingCoeff=0.3583;MLEAC=14;MLEAF=0.053;MQ=59.91;MQ0=0;MQRankSum=0.308;QD=21.05;ReadPosRankSum=-1.221	GT:AD:DP:GQ:PL	0/0:46,0:46:99:0,138,1427	0/0:15,0:15:45:0,45,468	0/0:13,0:13:39:0,39,408	0/0:32,0:32:96:0,96,995	0/0:12,0:12:33:0,33,353	0/0:13,0:13:33:0,33,368	0/0:15,0:15:42:0,42,441	0/0:2,0:2:6:0,6,63	0/0:2,0:2:6:0,6,67	0/0:16,0:16:39:0,39,438	0/0:1,0:1:3:0,3,32	1/1:0,16:16:45:467,45,0	0/0:13,0:13:39:0,39,406	0/0:1,0:1:3:0,3,32	0/0:14,0:14:42:0,42,428	0/0:18,0:18:54:0,54,557	0/0:16,0:16:42:0,42,459	0/0:4,0:4:12:0,12,127	0/1:10,1:11:5:5,0,245	0/0:6,0:6:18:0,18,178	0/0:5,0:5:15:0,15,162	0/0:11,0:11:30:0,30,321	0/0:7,0:7:21:0,21,210	0/0:14,0:14:42:0,42,430	./.:.:.:.:.	0/0:14,0:14:36:0,36,394	0/0:11,0:11:27:0,27,301	0/0:2,0:2:6:0,6,65	0/0:1,0:1:3:0,3,29	0/0:22,0:22:66:0,66,679	0/0:2,0:2:6:0,6,67	0/0:4,0:4:12:0,12,133	0/0:15,0:15:39:0,39,422	./.:.:.:.:.	0/0:9,0:9:27:0,27,277	0/0:2,0:2:6:0,6,61	0/0:14,0:14:36:0,36,406	0/0:9,0:9:24:0,24,250	0/0:14,0:14:39:0,39,413	0/0:3,0:3:9:0,9,97	0/0:3,0:3:9:0,9,97	0/0:16,0:16:45:0,45,475	0/0:11,0:11:27:0,27,307	1/1:0,16:16:39:444,39,0	1/1:0,17:17:48:519,48,0	0/0:16,0:16:39:0,39,444	0/0:9,0:9:27:0,27,280	0/0:3,0:3:9:0,9,97	0/0:1,0:1:3:0,3,32	0/0:5,0:5:12:0,12,132	0/0:3,0:3:6:0,6,79	0/0:1,0:1:3:0,3,30	0/0:4,0:4:9:0,9,109	0/0:9,0:9:27:0,27,271	0/0:4,0:4:12:0,12,122	0/0:5,0:5:15:0,15,148	0/0:2,0:2:6:0,6,59	0/0:8,0:8:15:0,15,183	0/0:5,0:5:15:0,15,152	0/0:5,0:5:15:0,15,149	0/0:2,0:2:6:0,6,67	0/0:3,0:3:9:0,9,100	0/0:1,0:1:3:0,3,31	0/0:2,0:2:6:0,6,63	0/0:5,0:5:15:0,15,156	0/0:3,0:3:9:0,9,95	0/0:5,0:5:15:0,15,152	0/0:5,0:5:15:0,15,154	0/0:5,0:5:15:0,15,152	0/0:1,0:1:3:0,3,33	0/0:1,0:1:3:0,3,32	0/0:6,0:6:12:0,12,152	0/0:4,0:4:12:0,12,124	0/1:2,2:4:50:51,0,50	1/1:0,5:5:9:118,9,0	0/0:2,0:2:6:0,6,61	0/0:2,0:2:6:0,6,65	0/0:3,0:3:9:0,9,93	0/0:2,0:2:6:0,6,60	0/0:6,0:6:12:0,12,150	0/0:1,0:1:3:0,3,31	./.:.:.:.:.	0/0:4,0:4:12:0,12,124	0/0:5,0:5:15:0,15,158	0/0:2,0:2:6:0,6,63	0/0:5,0:5:15:0,15,153	0/0:2,0:2:6:0,6,62	0/0:8,0:8:24:0,24,242	0/0:11,0:11:33:0,33,318	0/0:6,0:6:18:0,18,187	0/0:2,0:2:6:0,6,55	0/0:7,0:7:21:0,21,218	0/0:2,0:2:6:0,6,61	0/0:2,0:2:6:0,6,59	0/0:3,0:3:6:0,6,75	0/0:1,0:1:3:0,3,32	0/0:2,0:2:6:0,6,63	0/0:1,0:1:3:0,3,32	0/0:3,0:3:9:0,9,95	0/0:4,0:4:9:0,9,105	0/0:1,0:1:3:0,3,32	0/0:1,0:1:3:0,3,31	0/0:4,0:4:12:0,12,122	0/0:2,0:2:6:0,6,59	0/0:4,0:4:12:0,12,126	0/0:6,0:6:18:0,18,187	0/0:7,0:7:21:0,21,213	0/0:6,0:6:18:0,18,183	0/0:1,0:1:3:0,3,32	0/0:6,0:6:18:0,18,181	0/0:6,0:6:18:0,18,184	0/0:1,0:1:3:0,3,32	0/0:6,0:6:18:0,18,182	0/0:5,0:5:15:0,15,159	0/0:1,0:1:3:0,3,32	0/0:3,0:3:9:0,9,95	0/0:4,0:4:12:0,12,122	0/0:2,0:2:6:0,6,62	1/1:0,3:3:9:89,9,0	0/0:1,0:1:3:0,3,32	0/0:5,0:5:15:0,15,152	0/0:2,0:2:6:0,6,63	0/0:4,0:4:12:0,12,124	0/0:1,0:1:3:0,3,34	0/0:4,0:4:12:0,12,122	0/0:6,0:6:18:0,18,191	1/1:0,2:2:6:60,6,0	0/0:4,0:4:12:0,12,126	1/1:0,3:3:9:89,9,0	0/0:2,0:2:3:0,3,45	0/0:2,0:2:3:0,3,45	0/0:1,0:1:3:0,3,32	0/0:2,0:2:3:0,3,45	./.:.:.:.:.	0/0:4,0:4:6:0,6,89	0/0:1,0:1:3:0,3,32	0/0:24,0:24:72:0,72,794
chr1	16698628	.	G	A	1356.2	.	AC=16;AF=0.062;AN=258;BaseQRankSum=-0.788;DP=882;Dels=0.00;FS=4.033;HaplotypeScore=0.1355;InbreedingCoeff=0.4526;MLEAC=14;MLEAF=0.054;MQ=57.86;MQ0=1;MQRankSum=0.398;QD=26.08;ReadPosRankSum=0.477	GT:AD:DP:GQ:PL	0/0:48,0:48:99:0,144,1510	0/0:20,0:20:60:0,60,622	0/0:20,0:20:57:0,57,612	0/0:34,0:34:99:0,102,1021	0/0:18,0:18:54:0,54,558	0/0:13,0:13:36:0,36,383	0/0:11,0:11:33:0,33,333	./.:.:.:.:.	0/0:4,0:4:12:0,12,122	0/0:18,0:18:54:0,54,560	0/0:3,0:3:9:0,9,96	1/1:0,12:12:36:370,36,0	0/0:17,0:17:51:0,51,528	0/0:1,0:1:3:0,3,31	0/0:14,0:14:39:0,39,401	0/0:19,1:20:24:0,24,524	0/0:20,0:20:51:0,51,572	./.:.:.:.:.	0/0:6,0:6:15:0,15,170	0/0:5,0:5:12:0,12,135	./.:.:.:.:.	0/0:6,0:6:15:0,15,168	0/0:20,0:20:54:0,54,589	0/0:17,0:17:45:0,45,494	./.:.:.:.:.	0/0:18,0:18:54:0,54,559	0/0:18,0:18:54:0,54,549	0/0:1,0:1:3:0,3,32	0/0:2,0:2:6:0,6,67	0/0:14,0:14:33:0,33,385	0/0:3,0:3:9:0,9,101	0/0:4,0:4:12:0,12,134	0/0:13,0:13:33:0,33,356	0/0:2,0:2:6:0,6,69	0/0:17,0:17:51:0,51,524	0/0:2,0:2:6:0,6,64	0/0:9,0:9:27:0,27,281	0/0:6,0:6:18:0,18,182	0/0:9,0:9:21:0,21,247	0/0:1,0:1:3:0,3,30	0/0:4,0:4:12:0,12,129	0/0:19,0:19:57:0,57,571	0/0:24,0:24:66:0,66,711	1/1:0,9:9:27:275,27,0	1/1:0,14:14:42:424,42,0	0/0:13,0:13:36:0,36,376	0/0:10,0:10:30:0,30,313	0/0:2,0:2:6:0,6,64	0/0:3,0:3:9:0,9,89	0/0:4,0:4:12:0,12,122	0/0:3,0:3:9:0,9,91	0/0:5,0:5:12:0,12,138	0/0:2,0:2:6:0,6,61	0/0:2,0:2:6:0,6,63	0/0:3,0:3:9:0,9,92	0/0:1,0:1:3:0,3,32	0/0:2,0:2:6:0,6,61	0/0:6,0:6:15:0,15,167	0/0:2,0:2:6:0,6,62	0/0:6,0:6:18:0,18,185	0/0:4,0:4:12:0,12,122	0/0:6,0:6:18:0,18,189	0/0:14,0:14:39:0,39,411	0/0:1,0:1:3:0,3,31	0/0:4,0:4:9:0,9,109	0/0:5,0:5:12:0,12,136	0/0:4,0:4:12:0,12,122	0/0:2,0:2:6:0,6,64	0/0:10,0:10:30:0,30,310	0/0:1,0:1:3:0,3,32	0/0:1,0:1:3:0,3,33	0/0:2,0:2:3:0,3,45	0/0:4,0:4:12:0,12,123	0/0:4,0:4:12:0,12,124	1/1:0,4:4:12:122,12,0	./.:.:.:.:.	0/0:4,0:4:12:0,12,126	0/0:6,0:6:12:0,12,152	1/1:0,2:2:6:61,6,0	0/0:7,0:7:18:0,18,197	0/0:1,0:1:3:0,3,31	0/0:2,0:2:6:0,6,65	0/0:3,0:3:9:0,9,100	0/0:8,0:8:21:0,21,236	0/0:2,0:2:6:0,6,63	./.:.:.:.:.	0/0:5,0:5:15:0,15,150	0/0:3,0:3:9:0,9,95	0/0:3,0:3:9:0,9,95	0/0:3,0:3:9:0,9,95	0/0:4,0:4:12:0,12,126	0/0:1,0:1:3:0,3,31	0/0:4,0:4:12:0,12,125	0/0:1,0:1:3:0,3,33	0/0:3,0:3:9:0,9,94	0/0:2,0:2:6:0,6,62	0/0:2,0:2:6:0,6,59	0/0:3,0:3:9:0,9,95	0/0:5,0:5:15:0,15,152	0/0:5,0:5:15:0,15,154	0/0:3,0:3:9:0,9,100	0/0:2,0:2:6:0,6,64	0/0:6,0:6:15:0,15,167	0/0:8,0:8:18:0,18,212	0/0:1,0:1:3:0,3,32	0/0:4,0:4:9:0,9,109	0/0:1,0:1:3:0,3,32	0/0:6,0:6:18:0,18,184	0/0:1,0:1:3:0,3,32	0/0:1,0:1:3:0,3,33	0/0:8,0:8:24:0,24,243	0/0:1,0:1:3:0,3,32	0/0:8,0:8:24:0,24,249	0/0:5,0:5:15:0,15,162	0/0:8,0:8:24:0,24,246	0/0:5,0:5:15:0,15,159	0/0:6,0:6:18:0,18,185	0/0:2,0:2:6:0,6,62	1/1:0,2:2:6:61,6,0	0/0:7,0:7:21:0,21,213	0/0:2,0:2:6:0,6,65	0/0:5,0:5:15:0,15,160	0/0:7,0:8:21:0,21,202	0/0:1,0:1:3:0,3,32	0/0:4,0:4:12:0,12,126	0/0:4,0:4:12:0,12,120	1/1:0,6:6:18:180,18,0	0/0:2,0:2:6:0,6,65	1/1:0,3:3:9:93,9,0	0/0:4,0:4:9:0,9,106	./.:.:.:.:.	0/0:4,0:4:6:0,6,89	./.:.:.:.:.	0/0:2,0:2:3:0,3,45	0/0:1,0:1:3:0,3,31	0/0:2,0:2:3:0,3,45	0/0:23,0:23:69:0,69,770
chr1	16700923	.	G	A	2059.97	.	AC=15;AF=0.056;AN=266;BaseQRankSum=2.848;DP=1177;Dels=0.00;FS=5.377;HaplotypeScore=0.1133;InbreedingCoeff=0.4911;MLEAC=13;MLEAF=0.049;MQ=58.42;MQ0=0;MQRankSum=0.434;QD=26.08;ReadPosRankSum=-0.799	GT:AD:DP:GQ:PL	0/0:62,0:62:99:0,186,1931	0/0:27,0:27:81:0,81,816	0/0:18,0:18:45:0,45,510	0/0:53,0:53:99:0,159,1570	0/0:25,0:25:75:0,75,727	0/0:13,0:13:36:0,36,370	0/0:30,0:30:78:0,78,819	0/0:2,0:2:6:0,6,61	0/0:5,0:5:15:0,15,151	0/0:19,0:19:54:0,54,561	0/0:1,0:1:3:0,3,33	1/1:0,23:23:69:701,69,0	0/0:19,0:19:48:0,48,529	0/0:5,0:5:15:0,15,153	0/0:22,0:22:57:0,57,613	0/0:29,0:29:84:0,84,840	0/0:13,0:13:36:0,36,380	0/0:8,0:8:24:0,24,252	0/0:18,0:18:45:0,45,512	0/0:11,0:11:33:0,33,330	0/0:4,0:4:9:0,9,98	0/0:14,0:14:42:0,42,421	0/0:26,0:26:72:0,72,760	0/0:18,0:18:54:0,54,533	0/0:6,0:6:18:0,18,189	0/0:27,0:27:75:0,75,787	0/0:15,0:15:39:0,39,425	0/0:2,0:2:6:0,6,67	0/0:3,0:3:9:0,9,95	0/0:24,0:24:69:0,69,712	0/0:3,0:3:9:0,9,94	0/0:3,0:3:6:0,6,63	0/0:28,0:28:78:0,78,816	0/0:4,0:4:12:0,12,128	0/0:18,0:18:54:0,54,535	0/0:4,0:4:12:0,12,113	0/0:12,0:12:33:0,33,328	0/0:16,0:16:48:0,48,474	0/0:17,0:17:42:0,42,452	0/0:4,0:4:12:0,12,128	0/0:9,0:9:27:0,27,285	0/0:17,0:17:48:0,48,500	0/0:18,0:18:48:0,48,526	1/1:0,21:21:57:620,57,0	1/1:0,15:15:42:445,42,0	0/0:32,0:32:96:0,96,948	0/0:15,0:15:36:0,36,413	0/0:4,0:4:12:0,12,125	0/0:2,0:2:6:0,6,59	0/0:13,0:13:36:0,36,371	0/0:3,0:3:6:0,6,73	0/0:4,0:4:12:0,12,118	0/0:9,0:9:27:0,27,261	0/0:6,0:6:12:0,12,150	0/0:5,0:5:15:0,15,142	0/0:5,0:5:15:0,15,153	0/0:2,0:2:6:0,6,59	0/0:12,0:12:33:0,33,352	0/0:5,0:5:15:0,15,158	0/0:6,0:6:18:0,18,185	0/0:3,0:3:9:0,9,97	./.:.:.:.:.	0/0:8,0:8:21:0,21,228	0/0:2,0:2:6:0,6,61	0/0:3,0:3:9:0,9,92	0/0:10,0:10:30:0,30,300	0/0:1,0:1:3:0,3,30	0/0:5,0:5:15:0,15,154	0/0:4,0:4:9:0,9,104	0/0:2,0:2:6:0,6,63	0/0:2,0:2:6:0,6,58	0/0:2,0:2:6:0,6,61	0/0:1,0:1:3:0,3,31	0/1:1,5:6:14:122,0,14	1/1:0,2:2:6:63,6,0	0/0:5,0:5:15:0,15,153	0/0:2,0:2:6:0,6,61	0/0:4,0:4:12:0,12,123	0/0:3,0:3:9:0,9,89	0/0:4,0:4:12:0,12,124	0/0:1,0:1:3:0,3,32	0/0:4,0:4:12:0,12,124	0/0:11,0:11:33:0,33,341	0/0:6,0:6:18:0,18,181	0/0:6,0:6:18:0,18,185	0/0:3,0:3:9:0,9,93	0/0:3,0:3:9:0,9,90	0/0:10,0:10:30:0,30,312	0/0:6,0:6:18:0,18,185	0/0:4,0:4:12:0,12,119	0/0:6,0:6:15:0,15,164	0/0:1,0:1:3:0,3,30	0/0:3,0:3:9:0,9,85	0/0:1,0:1:3:0,3,32	0/0:2,0:2:6:0,6,51	0/0:5,0:5:12:0,12,122	0/0:5,0:5:15:0,15,145	0/0:5,0:5:15:0,15,150	0/0:3,0:3:9:0,9,89	0/0:4,0:4:9:0,9,104	0/0:10,0:10:30:0,30,317	0/0:2,0:2:6:0,6,61	0/0:2,0:2:6:0,6,65	0/0:7,0:7:21:0,21,212	0/0:3,0:3:9:0,9,90	0/0:5,0:5:12:0,12,134	0/0:1,0:1:3:0,3,35	0/0:4,0:4:12:0,12,118	0/0:4,0:4:12:0,12,129	0/0:7,0:7:21:0,21,197	0/0:3,0:3:9:0,9,92	0/0:4,0:4:12:0,12,131	0/0:5,0:5:15:0,15,158	0/0:2,0:2:6:0,6,59	0/0:3,0:3:6:0,6,71	0/0:5,0:5:15:0,15,155	0/0:5,0:5:15:0,15,153	0/0:5,0:5:12:0,12,121	1/1:0,4:4:12:120,12,0	0/0:4,0:4:12:0,12,121	0/0:7,0:7:21:0,21,205	0/0:9,0:9:27:0,27,275	0/0:5,0:5:15:0,15,153	0/0:4,0:4:9:0,9,109	0/0:7,0:7:18:0,18,198	0/0:7,0:7:21:0,21,221	1/1:0,4:4:12:120,12,0	0/0:5,0:5:15:0,15,149	1/1:0,4:4:9:95,9,0	./.:.:.:.:.	0/0:4,0:4:9:0,9,105	0/0:2,0:2:3:0,3,45	0/0:2,0:2:3:0,3,45	0/0:2,0:2:3:0,3,45	./.:.:.:.:.	./.:.:.:.:.	0/0:16,0:16:48:0,48,511
chr1	16700954	.	T	C	3533.42	.	AC=32;AF=0.123;AN=260;BaseQRankSum=-3.687;DP=1194;Dels=0.00;FS=2.471;HaplotypeScore=0.1809;InbreedingCoeff=0.6638;MLEAC=29;MLEAF=0.112;MQ=58.52;MQ0=0;MQRankSum=1.676;QD=26.37;ReadPosRankSum=0.849	GT:AD:DP:GQ:PL	0/0:63,0:63:99:0,189,2028	0/0:28,0:28:81:0,81,833	0/0:22,0:22:60:0,60,662	0/0:57,0:57:99:0,171,1744	0/0:25,0:25:75:0,75,768	0/0:10,0:10:27:0,27,293	0/0:35,0:35:93:0,93,997	0/0:1,0:1:3:0,3,33	0/0:4,0:4:12:0,12,130	0/0:24,0:24:66:0,66,713	0/0:1,0:1:3:0,3,33	1/1:0,23:23:69:714,69,0	0/0:19,0:19:51:0,51,558	0/0:3,0:3:9:0,9,97	0/0:20,0:20:54:0,54,590	0/0:28,0:28:84:0,84,855	0/0:19,0:19:57:0,57,602	0/0:6,0:6:18:0,18,187	0/0:12,0:12:30:0,30,337	0/0:13,0:13:36:0,36,377	0/0:6,0:6:18:0,18,188	1/1:0,17:17:51:515,51,0	0/0:26,0:26:75:0,75,801	0/0:26,0:26:78:0,78,810	0/0:4,0:4:12:0,12,132	0/0:23,0:23:63:0,63,688	0/0:17,0:17:45:0,45,488	0/0:3,0:3:9:0,9,95	0/0:3,0:3:9:0,9,96	0/0:26,0:26:78:0,78,813	0/0:5,0:5:15:0,15,169	0/0:3,0:3:9:0,9,99	0/0:32,0:32:87:0,87,949	0/0:4,0:4:12:0,12,132	0/0:25,0:25:69:0,69,732	0/0:6,0:6:18:0,18,193	0/0:12,0:12:36:0,36,374	0/0:12,0:12:36:0,36,363	0/0:17,0:17:45:0,45,493	0/0:3,0:3:9:0,9,93	0/0:6,0:6:18:0,18,191	0/0:20,0:20:54:0,54,599	0/0:19,0:19:51:0,51,557	1/1:0,17:17:51:518,51,0	1/1:0,20:20:54:590,54,0	0/0:29,0:29:87:0,87,903	0/0:15,0:15:36:0,36,416	1/1:0,5:5:15:161,15,0	0/0:2,0:2:6:0,6,64	0/0:14,0:14:39:0,39,422	0/0:3,0:3:6:0,6,75	0/0:3,0:3:9:0,9,96	0/0:9,0:9:27:0,27,281	0/0:4,0:4:9:0,9,108	1/1:0,6:6:15:168,15,0	0/0:5,0:5:15:0,15,158	0/0:3,0:3:9:0,9,91	0/0:12,0:12:33:0,33,351	0/0:3,0:3:9:0,9,95	0/0:6,0:6:15:0,15,163	0/0:3,0:3:9:0,9,97	./.:.:.:.:.	0/0:5,0:5:15:0,15,156	0/0:3,0:3:9:0,9,95	0/0:6,0:6:18:0,18,187	0/0:8,0:8:24:0,24,251	0/0:1,0:1:3:0,3,33	0/0:5,0:5:15:0,15,153	0/0:7,0:7:15:0,15,186	0/0:3,0:3:9:0,9,96	0/0:2,0:2:6:0,6,65	0/0:1,0:1:3:0,3,31	0/0:1,0:1:3:0,3,33	0/1:1,5:6:18:130,0,18	1/1:0,4:4:12:117,12,0	1/1:0,3:3:9:93,9,0	1/1:0,2:2:6:63,6,0	0/1:3,2:5:45:45,0,79	1/1:0,3:3:9:91,9,0	0/0:3,0:3:9:0,9,89	./.:.:.:.:.	0/0:2,0:2:6:0,6,62	0/0:8,0:8:24:0,24,253	0/0:5,0:5:12:0,12,122	0/0:5,0:5:15:0,15,157	0/0:5,0:5:15:0,15,160	0/0:3,0:3:9:0,9,90	0/0:12,0:12:36:0,36,379	0/0:5,0:5:15:0,15,159	0/0:6,0:6:18:0,18,183	0/0:6,0:6:15:0,15,177	0/0:2,0:2:6:0,6,61	0/0:2,0:2:6:0,6,63	0/0:1,0:1:3:0,3,33	0/0:1,0:1:3:0,3,33	0/0:3,0:3:9:0,9,95	0/0:4,0:4:12:0,12,130	0/0:5,0:5:15:0,15,156	0/0:3,0:3:9:0,9,92	0/0:2,0:2:6:0,6,64	0/0:13,0:13:39:0,39,413	0/0:4,0:4:9:0,9,107	0/0:2,0:2:6:0,6,61	0/0:6,0:6:18:0,18,181	0/0:5,0:5:15:0,15,154	0/0:6,0:6:15:0,15,172	0/0:3,0:3:9:0,9,94	0/0:3,0:3:9:0,9,92	0/0:4,0:4:12:0,12,131	0/0:9,0:9:27:0,27,284	0/0:4,0:4:12:0,12,126	0/0:4,0:4:12:0,12,132	0/0:8,0:8:24:0,24,252	0/0:5,0:5:15:0,15,148	./.:.:.:.:.	0/0:4,0:4:12:0,12,122	0/0:5,0:5:15:0,15,153	0/0:5,0:5:15:0,15,154	1/1:0,3:3:9:92,9,0	0/0:4,0:4:12:0,12,126	1/1:0,8:8:24:254,24,0	1/1:0,6:6:18:182,18,0	0/0:6,0:6:18:0,18,189	0/0:4,0:4:9:0,9,109	0/0:3,0:3:9:0,9,90	0/0:6,0:6:18:0,18,180	1/1:0,3:3:9:89,9,0	0/0:4,0:4:12:0,12,124	1/1:0,3:3:9:88,9,0	./.:.:.:.:.	0/0:4,0:4:9:0,9,107	0/0:2,0:2:3:0,3,45	./.:.:.:.:.	0/0:2,0:2:3:0,3,45	./.:.:.:.:.	./.:.:.:.:.	0/0:10,0:10:30:0,30,329
chr1	16702835	.	T	A	272.08	.	AC=15;AF=0.074;AN=202;BaseQRankSum=1.382;DP=332;Dels=0.00;FS=0.000;HaplotypeScore=0.0000;InbreedingCoeff=0.2232;MLEAC=11;MLEAF=0.054;MQ=59.70;MQ0=0;MQRankSum=-0.837;QD=17.01;ReadPosRankSum=-0.954	GT:AD:DP:GQ:PL	0/0:13,0:13:39:0,39,421	0/0:11,0:11:33:0,33,345	0/0:2,0:2:6:0,6,64	0/0:5,0:5:15:0,15,153	0/0:7,0:7:18:0,18,196	0/0:3,0:3:6:0,6,75	0/0:3,0:3:9:0,9,93	0/0:1,0:1:3:0,3,32	0/0:1,0:1:3:0,3,31	0/0:9,0:9:24:0,24,258	./.:.:.:.:.	0/0:5,0:5:15:0,15,157	0/0:10,0:10:30:0,30,298	./.:.:.:.:.	0/0:8,0:8:24:0,24,247	0/0:4,0:4:12:0,12,118	0/0:1,0:1:3:0,3,31	./.:.:.:.:.	0/0:1,0:1:3:0,3,31	./.:.:.:.:.	./.:.:.:.:.	0/0:1,0:1:3:0,3,29	0/0:2,0:2:6:0,6,62	0/0:14,0:14:39:0,39,415	./.:.:.:.:.	0/0:2,0:2:6:0,6,57	0/0:9,0:9:27:0,27,273	0/0:2,0:2:6:0,6,63	./.:.:.:.:.	0/0:1,0:1:3:0,3,30	0/0:1,0:1:3:0,3,34	./.:.:.:.:.	./.:.:.:.:.	./.:.:.:.:.	0/0:6,0:6:18:0,18,181	0/1:1,1:2:24:24,0,25	0/0:8,0:8:24:0,24,245	0/0:2,0:2:6:0,6,59	./.:.:.:.:.	./.:.:.:.:.	./.:.:.:.:.	0/0:2,0:2:6:0,6,61	0/0:8,0:8:18:0,18,208	0/0:4,0:4:12:0,12,133	0/0:6,0:6:18:0,18,186	0/0:3,0:3:6:0,6,74	0/0:6,0:6:18:0,18,187	./.:.:.:.:.	./.:.:.:.:.	0/0:1,0:1:3:0,3,30	0/0:3,0:3:9:0,9,90	0/0:1,0:1:3:0,3,32	./.:.:.:.:.	0/0:2,0:2:6:0,6,59	0/0:6,0:6:15:0,15,170	./.:.:.:.:.	0/0:1,0:1:3:0,3,29	0/0:4,0:4:12:0,12,125	0/0:2,0:2:6:0,6,59	0/0:6,0:6:18:0,18,185	./.:.:.:.:.	0/0:1,0:1:3:0,3,31	0/0:1,0:1:3:0,3,32	./.:.:.:.:.	1/1:0,7:7:18:196,18,0	0/0:2,0:2:6:0,6,64	0/0:2,0:2:6:0,6,62	0/0:1,0:1:3:0,3,32	0/0:1,0:1:3:0,3,31	./.:.:.:.:.	./.:.:.:.:.	0/0:2,0:2:6:0,6,61	0/0:1,0:1:3:0,3,31	0/0:6,0:6:18:0,18,190	0/0:3,0:3:9:0,9,91	0/0:1,0:1:3:0,3,32	./.:.:.:.:.	./.:.:.:.:.	./.:.:.:.:.	0/0:4,0:4:12:0,12,124	0/0:2,0:2:6:0,6,61	0/0:2,0:2:6:0,6,61	0/0:2,0:2:6:0,6,62	0/0:3,0:3:9:0,9,97	0/0:1,0:1:3:0,3,29	1/1:0,1:1:3:31,3,0	0/0:3,0:3:9:0,9,95	0/0:1,0:1:3:0,3,32	0/0:1,0:1:3:0,3,30	0/0:1,0:1:3:0,3,32	0/0:1,0:1:3:0,3,31	1/1:0,1:1:3:31,3,0	0/0:3,0:3:9:0,9,92	0/0:1,0:1:3:0,3,30	0/0:3,0:3:9:0,9,90	./.:.:.:.:.	1/1:0,1:1:3:30,3,0	./.:.:.:.:.	1/1:0,1:1:3:30,3,0	1/1:0,1:1:3:30,3,0	0/0:1,0:1:3:0,3,31	0/0:2,0:2:6:0,6,61	0/0:2,0:2:6:0,6,61	0/0:2,0:2:6:0,6,65	0/0:1,0:1:3:0,3,32	0/0:2,0:2:6:0,6,63	./.:.:.:.:.	0/0:2,0:2:6:0,6,63	0/0:1,0:1:3:0,3,32	./.:.:.:.:.	1/1:0,2:2:6:57,6,0	0/0:1,0:1:3:0,3,33	0/0:3,0:3:9:0,9,88	0/0:3,0:3:9:0,9,90	0/0:2,0:2:6:0,6,60	0/0:1,0:1:3:0,3,31	0/0:3,0:3:9:0,9,96	0/0:1,0:1:3:0,3,33	0/0:3,0:3:9:0,9,86	0/0:1,0:1:3:0,3,31	./.:.:.:.:.	./.:.:.:.:.	0/0:3,0:3:9:0,9,91	./.:.:.:.:.	0/0:1,0:1:3:0,3,31	0/0:1,0:1:3:0,3,32	./.:.:.:.:.	0/0:6,0:6:18:0,18,185	0/0:4,0:4:12:0,12,124	./.:.:.:.:.	./.:.:.:.:.	0/0:4,0:4:6:0,6,89	./.:.:.:.:.	0/0:4,0:4:12:0,12,124	./.:.:.:.:.	0/0:4,0:4:6:0,6,89	0/0:22,0:22:66:0,66,736
chr1	16703040	.	A	T	1742.61	.	AC=35;AF=0.175;AN=200;BaseQRankSum=1.058;DP=402;Dels=0.00;FS=8.509;HaplotypeScore=0.0556;InbreedingCoeff=0.5278;MLEAC=34;MLEAF=0.170;MQ=59.83;MQ0=0;MQRankSum=-0.494;QD=25.63;ReadPosRankSum=1.152	GT:AD:DP:GQ:PL	0/0:20,0:20:60:0,60,619	0/0:14,0:14:42:0,42,445	0/0:11,0:11:33:0,33,356	1/1:0,6:6:15:177,15,0	0/0:15,0:15:39:0,39,441	0/0:2,0:2:6:0,6,67	0/0:4,0:4:12:0,12,122	./.:.:.:.:.	0/0:1,0:1:3:0,3,32	0/0:8,0:8:24:0,24,251	./.:.:.:.:.	1/1:0,8:8:24:245,24,0	0/0:6,0:6:18:0,18,197	./.:.:.:.:.	0/0:14,0:14:42:0,42,443	0/0:5,0:5:15:0,15,153	1/1:0,5:5:15:166,15,0	./.:.:.:.:.	./.:.:.:.:.	./.:.:.:.:.	./.:.:.:.:.	0/0:3,0:3:9:0,9,94	0/0:5,0:5:15:0,15,153	0/0:6,0:6:18:0,18,187	0/0:1,0:1:3:0,3,33	0/0:10,0:10:30:0,30,319	0/0:6,0:6:18:0,18,192	0/0:1,0:1:3:0,3,36	./.:.:.:.:.	./.:.:.:.:.	0/0:2,0:2:6:0,6,66	./.:.:.:.:.	./.:.:.:.:.	./.:.:.:.:.	0/0:11,0:11:33:0,33,337	0/0:1,0:1:3:0,3,33	0/0:3,0:3:9:0,9,100	0/0:4,0:4:12:0,12,128	0/0:3,0:3:9:0,9,96	./.:.:.:.:.	./.:.:.:.:.	0/0:2,0:2:6:0,6,64	0/0:14,0:14:42:0,42,444	1/1:0,2:2:6:65,6,0	1/1:0,7:7:21:229,21,0	1/1:0,5:5:15:159,15,0	0/0:10,0:10:30:0,30,316	./.:.:.:.:.	0/0:2,0:2:6:0,6,63	0/0:1,0:1:3:0,3,32	0/0:2,0:2:6:0,6,64	./.:.:.:.:.	0/0:1,0:1:3:0,3,30	./.:.:.:.:.	1/1:0,3:3:9:94,9,0	1/1:0,1:1:3:32,3,0	0/0:6,0:6:18:0,18,190	0/0:3,0:3:9:0,9,93	./.:.:.:.:.	0/0:5,0:5:15:0,15,158	1/1:0,1:1:3:31,3,0	1/1:0,5:5:15:151,15,0	1/1:0,3:3:9:95,9,0	0/0:6,0:6:18:0,18,181	0/0:4,0:4:12:0,12,130	./.:.:.:.:.	0/0:3,0:3:9:0,9,94	0/0:2,0:2:6:0,6,63	0/0:2,0:2:3:0,3,45	./.:.:.:.:.	0/0:1,0:1:3:0,3,32	0/0:3,0:3:6:0,6,63	0/0:1,0:1:3:0,3,31	0/1:1,2:3:23:50,0,23	./.:.:.:.:.	1/1:0,1:1:3:34,3,0	1/1:0,5:5:15:157,15,0	0/0:1,0:1:3:0,3,30	./.:.:.:.:.	0/0:8,0:8:24:0,24,252	0/0:1,0:1:3:0,3,26	0/0:1,0:1:3:0,3,30	0/0:1,0:1:3:0,3,35	0/0:3,0:3:9:0,9,98	0/0:1,0:1:3:0,3,33	0/0:3,0:3:9:0,9,100	1/1:0,5:5:12:132,12,0	./.:.:.:.:.	./.:.:.:.:.	./.:.:.:.:.	0/0:1,0:1:3:0,3,33	0/0:2,0:2:6:0,6,61	./.:.:.:.:.	0/0:2,0:2:6:0,6,63	0/0:2,0:2:6:0,6,65	0/0:3,0:3:9:0,9,97	0/0:1,0:1:3:0,3,32	0/0:1,0:1:3:0,3,34	./.:.:.:.:.	0/0:1,0:1:3:0,3,31	./.:.:.:.:.	0/0:2,0:2:6:0,6,63	./.:.:.:.:.	0/0:2,0:2:6:0,6,62	0/0:1,0:1:3:0,3,32	0/0:4,0:4:12:0,12,122	./.:.:.:.:.	0/0:1,0:1:3:0,3,33	0/0:3,0:3:9:0,9,99	./.:.:.:.:.	0/0:3,0:3:9:0,9,92	0/0:3,0:3:9:0,9,97	0/0:2,0:2:6:0,6,68	0/0:1,0:1:3:0,3,31	0/0:3,0:3:9:0,9,95	0/0:3,0:3:9:0,9,91	./.:.:.:.:.	0/0:2,0:2:6:0,6,59	1/1:0,3:3:9:88,9,0	0/0:3,0:3:9:0,9,96	0/0:3,0:3:9:0,9,95	./.:.:.:.:.	0/0:6,0:6:18:0,18,186	0/0:4,0:4:12:0,12,122	./.:.:.:.:.	0/0:2,0:2:6:0,6,66	1/1:0,1:1:3:33,3,0	0/0:2,0:2:6:0,6,65	1/1:0,4:4:12:126,12,0	./.:.:.:.:.	./.:.:.:.:.	0/0:2,0:2:3:0,3,45	./.:.:.:.:.	0/0:2,0:2:3:0,3,45	0/0:2,0:2:3:0,3,45	0/0:2,0:2:3:0,3,45	0/0:20,0:20:60:0,60,676
chr1	16714973	.	T	C	1971.42	.	AC=26;AF=0.102;AN=256;BaseQRankSum=-2.775;DP=894;Dels=0.00;FS=0.000;HaplotypeScore=0.0440;InbreedingCoeff=0.5248;MLEAC=22;MLEAF=0.086;MQ=59.78;MQ0=0;MQRankSum=-0.437;QD=23.47;ReadPosRankSum=0.417	GT:AD:DP:GQ:PL	0/0:57,0:57:99:0,171,1798	0/0:18,0:18:54:0,54,554	0/0:12,0:12:36:0,36,370	0/0:41,0:41:99:0,123,1252	0/0:19,0:19:54:0,54,569	0/0:5,0:5:15:0,15,156	0/0:21,0:21:57:0,57,608	0/0:1,0:1:3:0,3,31	0/1:2,1:3:23:23,0,52	0/0:14,0:14:42:0,42,428	0/0:1,0:1:3:0,3,31	1/1:0,11:11:33:342,33,0	0/0:21,0:21:60:0,60,627	./.:.:.:.:.	0/0:12,0:12:33:0,33,361	0/0:15,0:15:45:0,45,450	0/0:6,0:6:18:0,18,180	0/0:1,0:1:3:0,3,32	0/0:9,0:9:18:0,18,226	0/0:5,0:5:15:0,15,151	0/0:4,0:4:12:0,12,118	1/1:0,10:10:24:252,24,0	0/0:9,0:9:24:0,24,255	0/0:17,0:17:51:0,51,511	0/0:1,0:1:3:0,3,33	0/0:23,0:23:60:0,60,652	0/0:11,0:11:33:0,33,345	0/0:4,0:4:12:0,12,126	0/0:2,0:2:6:0,6,64	0/0:21,0:21:60:0,60,619	0/0:4,0:4:12:0,12,127	0/0:1,0:1:3:0,3,31	0/0:9,0:9:27:0,27,277	0/0:4,0:4:12:0,12,129	0/0:11,0:11:33:0,33,336	0/0:1,0:1:3:0,3,30	0/0:20,0:20:57:0,57,595	0/0:7,1:8:2:0,2,190	0/0:9,0:9:24:0,24,255	0/0:2,0:2:6:0,6,66	0/0:2,0:2:6:0,6,65	0/0:26,0:26:72:0,72,758	0/0:25,0:25:75:0,75,765	1/1:0,17:17:51:527,51,0	1/1:0,16:16:45:451,45,0	0/0:20,0:20:48:0,48,544	0/0:6,0:6:15:0,15,155	1/1:0,1:1:3:32,3,0	0/0:5,0:5:15:0,15,151	0/0:4,0:4:9:0,9,105	0/0:6,0:6:18:0,18,178	0/0:3,0:3:9:0,9,94	0/0:6,0:6:18:0,18,182	0/0:3,0:3:9:0,9,95	1/1:0,4:4:12:118,12,0	0/0:6,0:6:18:0,18,181	0/0:1,0:1:3:0,3,31	0/0:4,0:4:12:0,12,120	0/0:2,0:2:6:0,6,66	0/0:2,0:2:6:0,6,60	0/0:4,0:4:12:0,12,125	0/0:1,0:1:3:0,3,32	0/0:8,0:8:24:0,24,245	0/0:4,0:4:12:0,12,124	0/0:8,0:8:24:0,24,241	0/0:2,0:2:6:0,6,59	0/0:6,0:6:18:0,18,187	0/0:5,0:5:15:0,15,153	0/0:1,0:1:3:0,3,31	0/0:1,0:1:3:0,3,30	0/0:1,0:1:3:0,3,32	0/0:1,0:1:3:0,3,30	0/0:4,0:4:12:0,12,122	0/1:4,2:6:45:45,0,101	1/1:0,3:3:9:96,9,0	./.:.:.:.:.	1/1:0,3:3:9:92,9,0	0/0:1,0:1:3:0,3,30	1/1:0,1:1:3:31,3,0	0/0:5,0:5:12:0,12,135	./.:.:.:.:.	0/0:2,0:2:6:0,6,61	0/0:3,0:3:9:0,9,96	0/0:3,0:3:6:0,6,76	0/0:3,0:3:9:0,9,94	./.:.:.:.:.	./.:.:.:.:.	0/0:5,0:5:15:0,15,156	0/0:5,0:5:15:0,15,155	0/0:3,0:3:9:0,9,97	0/0:5,0:5:15:0,15,146	0/0:3,0:3:9:0,9,95	0/0:5,0:5:15:0,15,150	./.:.:.:.:.	0/0:2,0:2:6:0,6,59	0/0:2,0:2:6:0,6,63	0/0:3,0:3:9:0,9,95	0/0:5,0:5:15:0,15,158	0/0:3,0:3:9:0,9,92	0/0:4,0:4:12:0,12,121	0/0:8,0:8:24:0,24,241	0/0:5,0:5:15:0,15,150	0/0:2,0:2:6:0,6,61	0/0:1,0:1:3:0,3,30	0/0:3,0:3:9:0,9,93	0/0:4,0:4:12:0,12,117	0/0:2,0:2:6:0,6,62	0/0:3,0:3:9:0,9,91	0/0:6,0:6:18:0,18,191	0/0:2,0:2:6:0,6,61	0/0:6,0:6:18:0,18,180	0/0:6,0:6:18:0,18,193	0/0:7,0:7:21:0,21,214	0/0:3,0:3:9:0,9,92	0/0:5,0:5:15:0,15,156	0/0:4,0:4:9:0,9,108	0/0:4,0:4:12:0,12,122	0/0:6,0:6:18:0,18,189	./.:.:.:.:.	0/0:2,0:2:6:0,6,60	1/1:0,4:4:12:118,12,0	0/0:6,0:6:18:0,18,181	0/0:4,0:4:12:0,12,112	0/0:2,0:2:6:0,6,61	0/0:5,0:5:15:0,15,148	0/0:7,0:7:21:0,21,209	1/1:0,3:3:9:95,9,0	0/0:3,0:3:9:0,9,94	1/1:0,2:2:6:55,6,0	./.:.:.:.:.	./.:.:.:.:.	0/0:5,0:5:9:0,9,120	0/0:7,0:7:15:0,15,181	0/0:7,0:7:15:0,15,181	0/0:4,0:4:9:0,9,107	0/0:4,0:4:9:0,9,107	0/0:29,0:29:87:0,87,955
chr1	16717729	.	T	G	3605.96	.	AC=29;AF=0.111;AN=262;BaseQRankSum=-0.861;DP=1088;Dels=0.00;FS=0.704;HaplotypeScore=0.1582;InbreedingCoeff=0.6355;MLEAC=26;MLEAF=0.099;MQ=59.59;MQ0=0;MQRankSum=0.740;QD=26.91;ReadPosRankSum=-2.603	GT:AD:DP:GQ:PL	0/0:69,0:69:99:0,208,2177	0/0:23,0:23:63:0,63,697	0/0:25,0:25:72:0,72,759	0/0:60,0:60:99:0,180,1858	0/0:15,0:15:39:0,39,434	0/0:12,0:12:36:0,36,367	0/0:24,0:24:72:0,72,746	0/0:3,0:3:9:0,9,98	0/0:2,0:2:6:0,6,63	0/0:18,0:18:54:0,54,560	0/0:2,0:2:6:0,6,70	1/1:0,31:31:93:946,93,0	0/0:18,0:18:54:0,54,560	./.:.:.:.:.	0/0:17,0:17:51:0,51,532	0/0:16,0:16:48:0,48,493	0/0:23,0:23:66:0,66,705	./.:.:.:.:.	0/0:6,0:6:18:0,18,184	0/0:10,0:10:27:0,27,285	0/0:2,0:2:6:0,6,64	1/1:0,26:26:69:775,69,0	0/0:18,0:18:45:0,45,520	0/0:18,0:18:54:0,54,567	0/0:2,0:2:6:0,6,61	0/0:17,0:18:48:0,48,513	0/0:15,0:15:36:0,36,398	0/0:3,0:3:9:0,9,89	0/0:4,0:4:12:0,12,131	0/0:21,0:21:63:0,63,668	0/0:4,0:4:12:0,12,130	0/0:9,0:9:27:0,27,285	0/0:21,0:21:63:0,63,648	0/0:4,0:4:12:0,12,123	0/0:14,0:14:36:0,36,406	0/0:1,0:1:3:0,3,31	0/0:20,0:20:54:0,54,585	0/0:10,0:10:30:0,30,316	0/0:18,0:18:51:0,51,544	0/0:5,0:5:15:0,15,161	0/0:2,0:2:6:0,6,60	0/0:9,0:9:24:0,24,266	0/0:15,0:15:42:0,42,440	1/1:0,16:16:45:480,45,0	1/1:0,17:17:48:520,48,0	0/0:22,0:22:60:0,60,659	0/0:10,0:10:27:0,27,284	1/1:0,1:1:3:32,3,0	./.:.:.:.:.	0/0:10,0:10:27:0,27,305	0/0:2,0:2:6:0,6,63	0/0:1,0:1:3:0,3,33	./.:.:.:.:.	0/0:4,0:4:9:0,9,110	1/1:0,7:7:21:210,21,0	0/0:3,0:3:9:0,9,95	0/0:5,0:5:12:0,12,143	0/0:9,0:9:24:0,24,266	0/0:2,0:2:6:0,6,62	0/0:3,0:3:9:0,9,97	0/0:3,0:3:9:0,9,98	0/0:1,0:1:3:0,3,32	0/0:6,0:6:18:0,18,187	0/0:5,0:5:15:0,15,155	0/0:7,0:7:21:0,21,222	0/0:4,0:4:12:0,12,126	0/0:5,0:5:15:0,15,157	0/0:5,0:5:15:0,15,155	0/0:7,0:7:21:0,21,212	0/0:2,0:2:6:0,6,59	0/0:3,0:3:9:0,9,96	0/0:5,0:5:15:0,15,154	0/0:2,0:2:6:0,6,62	0/0:4,0:4:12:0,12,126	1/1:0,5:5:15:154,15,0	1/1:0,3:3:9:94,9,0	1/1:0,3:3:9:91,9,0	0/1:3,2:5:43:43,0,77	1/1:0,4:4:12:122,12,0	0/0:5,0:5:9:0,9,119	0/0:3,0:3:9:0,9,92	0/0:1,0:1:3:0,3,32	0/0:6,0:6:18:0,18,183	0/0:2,0:2:6:0,6,62	0/0:1,0:1:3:0,3,32	0/0:8,0:8:24:0,24,252	0/0:5,0:5:15:0,15,157	0/0:5,0:5:15:0,15,154	0/0:7,0:7:21:0,21,216	0/0:4,0:4:12:0,12,130	0/0:3,0:3:9:0,9,94	0/0:4,0:4:12:0,12,125	0/0:3,0:3:9:0,9,94	0/0:1,0:1:3:0,3,31	0/0:3,0:3:9:0,9,99	0/0:4,0:4:12:0,12,125	0/0:6,0:6:18:0,18,186	0/0:4,0:4:12:0,12,117	0/0:2,0:2:6:0,6,64	0/0:2,0:2:6:0,6,63	0/0:7,0:7:21:0,21,216	0/0:4,0:4:12:0,12,130	0/0:2,0:2:6:0,6,62	0/0:5,0:5:15:0,15,162	0/0:5,0:5:15:0,15,153	0/0:2,0:2:6:0,6,61	0/0:5,0:5:12:0,12,126	0/0:6,0:6:18:0,18,187	0/0:1,0:1:3:0,3,32	0/0:5,0:5:15:0,15,158	0/0:5,0:5:15:0,15,154	0/0:1,0:1:3:0,3,32	0/0:10,0:10:30:0,30,311	0/0:7,0:7:18:0,18,201	0/0:3,0:3:9:0,9,94	0/0:3,0:3:9:0,9,96	0/0:3,0:3:9:0,9,92	0/0:4,0:4:9:0,9,110	1/1:0,3:3:9:91,9,0	0/0:1,0:1:3:0,3,33	1/1:0,7:7:21:216,21,0	0/0:6,0:6:18:0,18,185	0/0:5,0:5:15:0,15,157	0/0:3,0:3:9:0,9,92	0/0:6,0:6:18:0,18,186	0/0:8,0:8:24:0,24,252	1/1:0,4:4:12:123,12,0	0/0:7,0:7:21:0,21,221	1/1:0,2:2:6:59,6,0	./.:.:.:.:.	./.:.:.:.:.	0/0:2,0:2:3:0,3,45	0/0:8,0:8:18:0,18,216	0/0:6,0:6:15:0,15,169	0/0:8,0:8:15:0,15,197	0/0:2,0:2:3:0,3,45	0/0:29,0:29:87:0,87,977
chr1	16717849	.	A	G	2372.81	.	AC=24;AF=0.091;AN=264;BaseQRankSum=3.146;DP=1062;Dels=0.00;FS=0.000;HaplotypeScore=0.0616;InbreedingCoeff=0.5528;MLEAC=21;MLEAF=0.080;MQ=59.71;MQ0=0;MQRankSum=0.155;QD=26.36;ReadPosRankSum=-0.465	GT:AD:DP:GQ:PL	0/0:71,0:71:99:0,214,2240	0/0:15,0:16:45:0,45,473	1/1:0,10:10:30:320,30,0	0/0:56,0:56:99:0,168,1713	0/0:15,0:15:45:0,45,467	0/0:20,0:20:60:0,60,606	0/0:17,0:17:48:0,48,514	0/1:1,2:3:23:56,0,23	0/0:2,0:2:6:0,6,66	0/0:12,0:12:36:0,36,373	0/0:5,0:5:15:0,15,158	0/0:21,0:21:63:0,63,642	0/0:23,0:24:60:0,60,654	./.:.:.:.:.	0/0:16,0:16:48:0,48,501	0/0:21,0:21:63:0,63,658	0/0:23,0:23:66:0,66,674	0/0:1,0:1:3:0,3,34	0/0:9,0:9:27:0,27,271	0/0:11,0:11:33:0,33,343	1/1:0,4:4:12:126,12,0	0/0:21,0:21:63:0,63,634	0/0:24,0:25:69:0,69,736	0/0:18,0:18:54:0,54,547	0/0:3,0:3:9:0,9,95	0/0:18,0:18:48:0,48,530	0/0:16,0:16:48:0,48,464	0/0:4,0:4:12:0,12,131	./.:.:.:.:.	0/0:27,0:27:78:0,78,818	0/0:2,0:2:6:0,6,61	0/0:1,0:1:3:0,3,32	0/0:20,0:20:57:0,57,609	0/0:2,0:2:6:0,6,61	0/0:13,0:13:39:0,39,398	0/0:3,0:3:9:0,9,95	1/1:0,17:17:45:506,45,0	0/0:10,0:10:30:0,30,305	0/0:15,0:15:42:0,42,447	0/0:2,0:2:6:0,6,65	0/0:4,0:4:12:0,12,133	0/0:20,0:20:60:0,60,626	0/0:16,0:16:45:0,45,464	0/0:12,0:12:36:0,36,352	0/0:19,0:19:54:0,54,561	0/0:15,0:15:39:0,39,425	1/1:0,20:20:60:638,60,0	0/0:5,0:5:15:0,15,155	0/0:4,0:4:12:0,12,124	0/0:4,0:4:12:0,12,117	0/0:5,0:5:15:0,15,155	0/0:5,0:5:15:0,15,155	0/0:6,0:6:18:0,18,181	0/0:4,0:4:12:0,12,120	0/0:2,0:2:6:0,6,59	0/0:2,0:2:6:0,6,60	0/0:4,0:4:12:0,12,126	0/0:11,0:11:33:0,33,336	0/0:4,0:4:9:0,9,105	0/0:3,0:3:9:0,9,88	0/0:3,0:3:9:0,9,90	0/0:1,0:1:3:0,3,32	0/0:12,0:12:36:0,36,361	0/0:3,0:3:9:0,9,97	0/0:9,0:9:27:0,27,281	0/0:5,0:5:15:0,15,158	0/0:5,0:5:15:0,15,157	0/0:8,0:8:24:0,24,249	0/0:4,0:4:12:0,12,125	0/0:1,0:1:3:0,3,30	0/0:1,0:1:3:0,3,31	1/1:0,2:2:6:58,6,0	0/0:3,0:3:9:0,9,92	0/0:3,0:3:9:0,9,94	0/0:6,0:6:18:0,18,181	0/0:1,0:1:3:0,3,30	0/0:4,0:4:9:0,9,104	0/0:3,0:3:9:0,9,89	0/0:2,0:2:6:0,6,63	0/0:6,0:6:18:0,18,189	0/0:4,0:4:12:0,12,126	0/0:2,0:2:6:0,6,60	0/0:3,0:3:9:0,9,97	1/1:0,5:5:12:137,12,0	1/1:0,1:1:3:32,3,0	0/0:5,0:5:15:0,15,128	0/0:4,0:4:12:0,12,120	0/0:3,0:3:9:0,9,102	0/0:5,0:5:15:0,15,150	0/0:5,0:5:15:0,15,157	0/0:5,0:5:15:0,15,156	0/0:4,0:4:12:0,12,120	0/0:1,0:1:3:0,3,34	0/0:2,0:2:6:0,6,59	0/0:1,0:1:3:0,3,32	0/0:3,0:3:9:0,9,92	0/0:9,0:9:27:0,27,271	0/0:3,0:3:9:0,9,92	./.:.:.:.:.	0/0:2,0:2:6:0,6,55	0/0:4,0:4:12:0,12,124	0/0:3,0:3:9:0,9,91	0/0:4,0:4:12:0,12,122	0/0:3,0:3:9:0,9,85	0/0:3,0:3:9:0,9,89	0/0:5,0:5:15:0,15,161	0/1:1,6:7:10:172,0,10	0/0:4,0:4:12:0,12,122	0/0:2,0:2:6:0,6,65	0/0:3,0:3:9:0,9,88	0/0:8,0:8:21:0,21,223	0/0:2,0:2:6:0,6,67	0/0:9,0:9:27:0,27,271	0/0:7,0:7:18:0,18,199	0/0:4,0:4:12:0,12,124	0/0:4,0:4:12:0,12,126	0/0:1,0:1:3:0,3,30	0/0:7,0:7:18:0,18,182	0/0:1,0:1:3:0,3,33	1/1:0,4:4:12:124,12,0	0/0:7,0:7:18:0,18,202	0/0:7,0:7:21:0,21,224	1/1:0,8:8:21:231,21,0	1/1:0,4:4:12:126,12,0	1/1:0,5:5:15:154,15,0	0/0:8,0:8:24:0,24,253	0/0:5,0:5:15:0,15,147	0/0:1,0:1:3:0,3,32	0/0:4,0:4:12:0,12,119	0/0:2,0:2:3:0,3,45	./.:.:.:.:.	0/0:5,0:5:9:0,9,120	./.:.:.:.:.	0/0:4,0:4:6:0,6,89	0/0:6,0:6:12:0,12,152	0/0:4,0:4:6:0,6,89	0/0:19,0:19:57:0,57,595
chr1	16719432	.	A	G	2882.51	.	AC=31;AF=0.119;AN=260;BaseQRankSum=1.294;DP=936;Dels=0.00;FS=1.309;HaplotypeScore=0.1244;InbreedingCoeff=0.5566;MLEAC=30;MLEAF=0.115;MQ=59.86;MQ0=0;MQRankSum=0.476;QD=25.51;ReadPosRankSum=0.285	GT:AD:DP:GQ:PL	0/0:58,0:58:99:0,174,1807	0/0:22,0:22:66:0,66,681	0/0:17,0:17:48:0,48,509	0/0:30,0:30:87:0,87,906	0/0:17,0:17:51:0,51,524	0/0:17,0:17:45:0,45,490	0/0:15,0:15:39:0,39,425	0/0:2,0:2:6:0,6,63	0/1:1,1:2:18:18,0,26	0/0:13,0:13:39:0,39,394	0/0:2,0:2:6:0,6,65	1/1:0,14:14:42:428,42,0	0/0:10,0:10:27:0,27,296	0/0:2,0:2:6:0,6,63	0/0:16,0:16:48:0,48,489	0/0:20,0:20:60:0,60,617	0/0:19,0:19:57:0,57,583	0/0:3,0:3:9:0,9,96	0/0:12,0:12:33:0,33,353	0/0:2,0:2:6:0,6,63	0/0:2,0:2:6:0,6,63	1/1:0,11:11:33:331,33,0	0/0:21,0:21:60:0,60,630	0/0:20,0:20:60:0,60,617	0/0:3,0:3:9:0,9,95	0/0:14,0:14:42:0,42,418	0/0:17,0:17:51:0,51,519	0/0:1,0:1:3:0,3,32	0/0:3,0:3:9:0,9,96	0/0:22,0:22:57:0,57,629	0/0:3,0:3:9:0,9,97	0/0:8,0:8:24:0,24,258	0/0:14,0:14:42:0,42,420	0/0:3,0:3:9:0,9,97	0/0:14,0:14:42:0,42,422	0/0:2,0:2:6:0,6,65	0/0:23,0:23:69:0,69,715	0/0:8,0:8:24:0,24,246	0/0:12,0:12:36:0,36,371	0/0:1,0:1:3:0,3,33	0/0:2,0:2:6:0,6,65	0/0:8,0:9:24:0,24,239	0/0:11,0:11:33:0,33,337	1/1:0,16:16:45:468,45,0	1/1:0,16:16:48:478,48,0	0/0:15,0:15:45:0,45,455	0/0:9,0:9:27:0,27,274	1/1:0,2:2:6:64,6,0	0/0:1,0:1:3:0,3,31	0/0:7,0:7:21:0,21,214	./.:.:.:.:.	0/0:7,0:7:21:0,21,221	0/0:8,0:8:24:0,24,251	0/0:1,0:1:3:0,3,31	1/1:0,3:3:9:89,9,0	0/0:3,0:3:9:0,9,89	0/0:3,0:3:9:0,9,93	0/0:5,0:5:15:0,15,158	0/0:5,0:5:15:0,15,148	0/0:1,0:1:3:0,3,32	0/0:1,0:1:3:0,3,31	./.:.:.:.:.	0/0:8,0:8:24:0,24,239	0/0:8,0:8:24:0,24,243	0/0:2,0:2:6:0,6,63	0/0:7,0:7:21:0,21,214	0/0:6,0:6:18:0,18,179	0/0:3,0:3:9:0,9,91	0/0:1,0:1:3:0,3,28	0/0:1,0:1:3:0,3,33	0/0:3,0:3:9:0,9,95	0/0:3,0:3:9:0,9,89	0/0:2,0:2:6:0,6,61	0/1:1,1:2:24:24,0,25	1/1:0,4:4:12:120,12,0	1/1:0,4:4:9:103,9,0	1/1:0,6:6:15:167,15,0	0/1:1,2:3:21:50,0,21	1/1:0,3:3:9:92,9,0	0/0:9,0:9:27:0,27,272	0/0:3,0:3:9:0,9,94	0/0:2,0:2:6:0,6,59	0/0:2,0:2:6:0,6,61	0/0:5,0:5:15:0,15,155	0/0:1,0:1:3:0,3,31	0/0:10,0:10:30:0,30,316	0/0:3,0:3:9:0,9,90	0/0:2,0:2:6:0,6,59	0/0:3,0:3:9:0,9,89	0/0:1,0:1:3:0,3,30	0/0:1,0:1:3:0,3,31	0/0:2,0:2:6:0,6,61	0/0:4,0:4:12:0,12,126	0/0:2,0:2:6:0,6,59	./.:.:.:.:.	0/0:1,0:1:3:0,3,32	0/0:3,0:3:9:0,9,97	0/0:1,0:1:3:0,3,33	0/0:3,0:3:9:0,9,89	./.:.:.:.:.	0/0:7,0:7:21:0,21,223	0/0:4,0:4:12:0,12,122	0/0:4,0:4:12:0,12,122	0/0:7,0:7:21:0,21,213	0/0:2,0:2:6:0,6,62	0/0:5,0:5:15:0,15,158	0/0:2,0:2:6:0,6,63	0/0:6,0:6:18:0,18,182	0/0:3,0:3:9:0,9,93	0/0:5,0:5:15:0,15,148	0/0:12,0:12:36:0,36,360	0/0:3,0:3:9:0,9,95	0/0:10,0:10:30:0,30,302	0/0:8,0:8:24:0,24,245	0/0:3,0:3:9:0,9,92	./.:.:.:.:.	0/0:3,0:3:9:0,9,96	0/0:1,0:1:3:0,3,30	1/1:0,3:3:9:86,9,0	0/0:4,0:4:12:0,12,121	1/1:0,7:7:21:213,21,0	0/0:3,0:3:9:0,9,92	0/0:5,0:5:15:0,15,153	0/0:5,0:5:15:0,15,154	0/0:4,0:4:12:0,12,118	./.:.:.:.:.	1/1:0,8:8:24:242,24,0	0/0:4,0:4:12:0,12,126	1/1:0,9:9:27:275,27,0	0/0:4,0:4:9:0,9,108	0/0:4,0:4:6:0,6,75	0/0:2,0:2:6:0,6,63	0/0:4,0:4:6:0,6,89	0/0:2,0:2:3:0,3,45	./.:.:.:.:.	0/0:4,0:4:9:0,9,106	0/0:35,0:35:99:0,105,1158
chr1	16721092	.	T	C	7323.7	.	AC=59;AF=0.230;AN=256;BaseQRankSum=4.224;DP=880;Dels=0.00;FS=32.693;HaplotypeScore=0.0494;InbreedingCoeff=0.6630;MLEAC=54;MLEAF=0.211;MQ=59.70;MQ0=0;MQRankSum=-1.089;QD=27.95;ReadPosRankSum=-1.235	GT:AD:DP:GQ:PL	1/1:0,67:67:99:2046,201,0	0/0:13,0:13:39:0,39,400	0/0:18,0:18:54:0,54,557	0/0:28,0:28:84:0,84,846	0/0:20,0:20:54:0,54,582	0/0:8,0:8:21:0,21,231	0/0:11,0:11:30:0,30,300	0/0:4,0:4:12:0,12,123	0/0:6,0:6:18:0,18,191	1/1:0,13:13:39:410,39,0	./.:.:.:.:.	0/0:20,0:20:60:0,60,618	1/1:0,17:17:51:536,51,0	1/1:0,1:1:3:32,3,0	1/1:0,20:20:60:612,60,0	1/1:0,20:20:54:606,54,0	0/0:21,0:21:57:0,57,623	1/1:0,4:4:12:126,12,0	0/0:6,0:6:18:0,18,179	0/0:4,0:4:12:0,12,122	0/0:6,0:6:18:0,18,184	0/0:7,0:7:21:0,21,211	0/0:21,0:21:63:0,63,626	0/0:15,0:15:45:0,45,444	0/0:2,0:2:6:0,6,61	1/1:0,16:16:48:506,48,0	1/1:0,9:9:24:265,24,0	0/0:3,0:3:9:0,9,93	0/0:1,0:1:3:0,3,32	1/1:0,22:22:66:673,66,0	0/0:4,0:4:12:0,12,118	0/1:2,1:3:22:22,0,56	0/0:15,0:15:42:0,42,445	1/1:0,1:1:3:33,3,0	0/0:15,0:15:42:0,42,451	0/0:3,0:3:9:0,9,96	0/0:19,0:19:57:0,57,581	1/1:0,11:11:30:311,30,0	1/1:0,10:10:30:313,30,0	0/1:2,3:5:49:87,0,49	1/1:0,1:1:3:32,3,0	0/0:8,0:8:24:0,24,252	0/0:13,0:13:33:0,33,347	0/0:16,0:16:48:0,48,489	0/0:11,0:11:33:0,33,337	0/0:14,0:14:42:0,42,439	0/0:10,0:10:24:0,24,275	0/0:2,0:2:6:0,6,67	./.:.:.:.:.	0/0:7,0:7:18:0,18,194	0/0:1,0:1:3:0,3,30	0/0:1,0:1:3:0,3,31	1/1:0,6:6:18:189,18,0	0/0:1,0:1:3:0,3,31	0/0:1,0:1:3:0,3,30	0/0:4,0:4:12:0,12,124	0/0:2,0:2:6:0,6,59	0/0:6,0:6:18:0,18,184	1/1:0,2:2:6:64,6,0	0/0:3,0:3:9:0,9,85	0/0:2,0:2:6:0,6,63	0/0:3,0:3:9:0,9,92	0/0:4,0:4:12:0,12,122	0/0:5,0:5:15:0,15,152	0/0:2,0:2:6:0,6,62	./.:.:.:.:.	0/0:6,0:6:18:0,18,184	1/1:0,4:4:12:123,12,0	0/0:6,0:6:18:0,18,182	./.:.:.:.:.	0/0:2,0:2:6:0,6,61	0/0:5,0:5:15:0,15,150	0/0:1,0:1:3:0,3,28	0/0:3,0:3:9:0,9,91	0/0:3,0:3:6:0,6,77	0/0:2,0:2:6:0,6,63	0/0:2,0:2:6:0,6,61	0/0:6,0:6:18:0,18,185	0/0:6,0:6:18:0,18,178	0/0:8,0:8:24:0,24,245	0/0:1,0:1:3:0,3,31	0/0:3,0:3:9:0,9,92	0/0:2,0:2:6:0,6,62	0/0:4,0:4:12:0,12,122	0/0:1,0:1:3:0,3,31	0/0:6,0:6:18:0,18,186	0/0:2,0:2:6:0,6,61	1/1:0,4:4:9:101,9,0	0/0:6,0:6:18:0,18,178	0/1:2,1:3:23:23,0,54	./.:.:.:.:.	0/0:5,0:5:15:0,15,150	1/1:0,3:3:9:97,9,0	1/1:0,1:1:3:31,3,0	1/1:0,2:2:6:65,6,0	0/0:2,0:2:6:0,6,62	0/0:2,0:2:6:0,6,67	0/0:3,0:3:9:0,9,96	0/0:4,0:4:12:0,12,125	0/0:2,0:2:6:0,6,61	1/1:0,5:5:12:130,12,0	1/1:0,1:1:3:33,3,0	1/1:0,1:1:3:32,3,0	0/0:6,0:6:18:0,18,185	0/0:4,0:4:12:0,12,122	0/0:5,0:5:15:0,15,151	0/0:7,0:7:21:0,21,221	0/0:5,0:5:15:0,15,153	1/1:0,2:2:6:65,6,0	0/0:1,0:1:3:0,3,30	0/0:2,0:2:6:0,6,60	1/1:0,2:2:6:65,6,0	./.:.:.:.:.	0/0:6,0:6:15:0,15,168	1/1:0,3:3:9:93,9,0	0/0:5,0:5:15:0,15,151	1/1:0,3:3:9:100,9,0	0/0:2,0:2:6:0,6,60	0/0:5,0:5:15:0,15,149	0/0:1,0:1:3:0,3,32	0/0:10,0:10:27:0,27,290	0/0:5,0:5:15:0,15,151	0/0:4,0:4:12:0,12,125	0/0:5,0:5:12:0,12,135	0/0:3,0:3:9:0,9,92	0/0:2,0:2:6:0,6,65	0/0:3,0:3:9:0,9,92	0/0:2,0:2:6:0,6,63	0/0:1,0:1:3:0,3,32	0/0:1,0:1:3:0,3,32	./.:.:.:.:.	0/0:3,0:3:6:0,6,62	0/0:4,0:4:12:0,12,125	0/0:8,0:8:21:0,21,232	./.:.:.:.:.	./.:.:.:.:.	0/0:39,0:39:99:0,117,1337
chr1	16721308	.	A	G	2791.48	.	AC=29;AF=0.109;AN=266;BaseQRankSum=1.409;DP=909;Dels=0.00;FS=3.651;HaplotypeScore=0.0828;InbreedingCoeff=0.5967;MLEAC=26;MLEAF=0.098;MQ=59.73;MQ0=0;MQRankSum=-1.243;QD=27.37;ReadPosRankSum=0.067	GT:AD:DP:GQ:PL	0/0:57,0:57:99:0,171,1816	0/0:17,0:17:45:0,45,494	0/0:17,0:17:51:0,51,525	0/0:29,0:29:87:0,87,879	0/0:22,0:22:66:0,66,657	0/0:10,0:10:30:0,30,312	0/0:20,0:20:54:0,54,574	0/0:5,0:5:15:0,15,163	0/0:3,0:3:9:0,9,93	0/0:14,0:14:42:0,42,428	0/0:5,0:5:15:0,15,162	1/1:0,14:14:42:429,42,0	0/0:15,0:15:45:0,45,459	0/0:1,0:1:3:0,3,32	0/0:15,0:15:42:0,42,452	0/0:16,0:16:48:0,48,480	0/0:9,0:9:27:0,27,278	0/0:6,0:6:18:0,18,187	0/0:7,0:7:21:0,21,215	0/0:7,0:7:21:0,21,208	0/0:6,0:6:18:0,18,181	1/1:0,13:13:39:393,39,0	0/0:12,0:12:36:0,36,372	0/0:15,0:15:45:0,45,464	0/0:6,0:6:18:0,18,185	0/0:17,0:17:48:0,48,509	0/0:11,0:11:33:0,33,335	0/0:7,0:7:21:0,21,217	0/0:3,0:3:9:0,9,95	0/0:15,0:15:42:0,42,441	0/0:4,0:4:12:0,12,126	0/0:6,0:6:18:0,18,199	0/0:13,0:13:36:0,36,379	0/0:1,0:1:3:0,3,31	0/0:20,0:20:60:0,60,619	0/0:5,0:5:15:0,15,155	0/0:16,0:16:48:0,48,491	0/0:6,0:6:15:0,15,164	0/0:11,0:11:33:0,33,339	0/0:4,0:4:12:0,12,122	0/0:4,0:4:12:0,12,126	0/0:12,0:12:36:0,36,374	0/0:8,0:8:24:0,24,252	1/1:0,20:20:60:636,60,0	1/1:0,16:16:48:496,48,0	0/0:17,0:17:48:0,48,501	0/0:5,0:5:15:0,15,159	0/1:1,3:4:19:87,0,19	0/0:3,0:3:9:0,9,98	0/0:4,0:4:12:0,12,122	0/0:1,0:1:3:0,3,31	0/0:2,0:2:6:0,6,63	0/0:5,0:5:15:0,15,151	0/0:3,0:3:9:0,9,97	1/1:0,7:7:21:220,21,0	0/0:2,0:2:6:0,6,61	0/0:1,0:1:3:0,3,29	0/0:6,0:6:18:0,18,184	0/0:1,0:1:3:0,3,30	0/0:2,0:2:6:0,6,60	0/0:3,0:3:9:0,9,95	0/0:2,0:2:6:0,6,59	0/0:8,0:8:24:0,24,255	0/0:4,0:4:12:0,12,122	0/0:10,0:10:24:0,24,273	0/0:1,0:1:3:0,3,31	0/0:3,0:3:9:0,9,95	0/0:4,0:4:12:0,12,122	0/0:3,0:3:9:0,9,95	0/0:1,0:1:3:0,3,31	0/0:2,0:2:6:0,6,65	0/0:3,0:3:9:0,9,95	0/0:2,0:2:6:0,6,63	1/1:0,4:4:12:132,12,0	1/1:0,1:1:3:29,3,0	./.:.:.:.:.	1/1:0,3:3:9:95,9,0	1/1:0,1:1:3:30,3,0	1/1:0,1:1:3:32,3,0	0/0:7,0:7:21:0,21,219	./.:.:.:.:.	0/0:4,0:4:12:0,12,122	0/0:5,0:5:15:0,15,158	0/0:3,0:3:9:0,9,95	0/0:4,0:4:12:0,12,124	0/0:6,0:6:18:0,18,193	0/0:5,0:5:15:0,15,148	0/0:4,0:4:12:0,12,109	0/0:5,0:5:15:0,15,153	0/0:1,0:1:3:0,3,31	0/0:2,0:2:6:0,6,59	0/0:5,0:5:15:0,15,162	0/0:3,0:3:9:0,9,94	0/0:1,0:1:3:0,3,32	0/0:2,0:2:6:0,6,62	0/0:6,0:6:18:0,18,188	0/0:2,0:2:6:0,6,57	0/0:2,0:2:6:0,6,61	0/0:1,0:1:3:0,3,31	0/0:2,0:2:6:0,6,59	0/0:6,0:6:18:0,18,189	0/0:2,0:2:6:0,6,61	0/0:3,0:3:9:0,9,91	0/0:4,0:4:12:0,12,127	0/0:1,0:1:3:0,3,32	0/0:5,0:5:15:0,15,155	0/0:5,0:5:15:0,15,153	0/0:4,0:4:12:0,12,122	0/0:3,0:3:9:0,9,97	./.:.:.:.:.	0/0:10,0:10:30:0,30,308	0/0:3,0:3:9:0,9,99	0/0:3,0:3:9:0,9,92	0/0:2,0:2:6:0,6,61	0/0:5,0:5:15:0,15,156	0/0:2,0:2:6:0,6,63	0/0:2,0:2:6:0,6,60	0/0:6,0:6:18:0,18,183	1/1:0,3:3:9:93,9,0	0/0:2,0:2:6:0,6,60	1/1:0,7:7:21:210,21,0	0/0:6,0:6:18:0,18,195	0/0:9,0:9:24:0,24,256	0/0:10,0:10:30:0,30,316	0/0:7,0:7:21:0,21,209	0/0:7,0:7:21:0,21,218	1/1:0,4:4:12:127,12,0	0/0:5,0:5:15:0,15,161	1/1:0,4:4:12:124,12,0	./.:.:.:.:.	0/0:2,0:2:6:0,6,57	0/0:4,0:4:6:0,6,89	0/0:5,0:5:12:0,12,139	0/0:5,0:5:9:0,9,121	0/0:4,0:4:6:0,6,89	0/0:2,0:2:3:0,3,45	0/0:28,0:28:84:0,84,936
chr1	16724485	.	G	A	1946.34	.	AC=24;AF=0.093;AN=258;BaseQRankSum=-4.298;DP=929;Dels=0.00;FS=2.747;HaplotypeScore=0.1497;InbreedingCoeff=0.5597;MLEAC=21;MLEAF=0.081;MQ=55.21;MQ0=7;MQRankSum=2.119;QD=24.03;ReadPosRankSum=1.333	GT:AD:DP:GQ:PL	0/0:67,0:67:99:0,193,2100	0/0:26,0:26:69:0,69,721	0/0:20,0:20:57:0,57,614	0/0:41,0:41:99:0,120,1267	1/1:2,12:14:36:375,36,0	0/0:14,0:14:39:0,39,415	0/0:17,0:17:45:0,45,498	0/0:3,0:3:6:0,6,65	0/0:1,0:1:3:0,3,34	0/0:8,0:8:24:0,24,252	0/0:1,0:1:3:0,3,32	0/0:14,0:14:39:0,39,424	0/0:18,0:18:42:0,42,463	0/0:1,0:1:3:0,3,31	0/0:15,0:15:45:0,45,480	0/0:18,0:19:48:0,48,513	0/0:11,0:11:27:0,27,301	0/0:1,0:1:3:0,3,31	0/0:8,0:8:15:0,15,195	0/0:6,0:6:15:0,15,173	0/0:1,0:1:3:0,3,33	0/0:11,0:11:27:0,27,300	1/1:0,19:19:54:580,54,0	0/0:15,0:15:45:0,45,479	0/0:2,0:2:6:0,6,67	0/0:17,0:17:51:0,51,548	0/0:19,0:19:48:0,48,511	1/1:1,4:5:12:126,12,0	./.:.:.:.:.	0/0:20,0:20:54:0,54,599	./.:.:.:.:.	1/1:1,3:4:9:100,9,0	1/1:2,8:10:21:228,21,0	./.:.:.:.:.	0/0:26,0:26:66:0,66,714	0/0:3,0:3:6:0,6,71	0/0:10,0:10:30:0,30,322	0/0:12,0:12:24:0,24,277	0/0:11,0:11:33:0,33,360	0/0:5,0:5:12:0,12,127	0/0:4,0:4:12:0,12,135	0/0:20,0:20:54:0,54,589	0/0:16,0:16:45:0,45,473	0/0:12,0:12:36:0,36,391	0/0:12,0:12:36:0,36,386	0/0:10,0:10:27:0,27,299	0/0:10,0:10:27:0,27,290	0/0:6,0:6:18:0,18,200	0/0:3,0:3:9:0,9,96	0/0:4,0:4:12:0,12,124	0/0:2,0:2:6:0,6,62	0/0:5,0:5:12:0,12,128	0/0:7,0:7:21:0,21,218	0/0:2,0:2:6:0,6,65	0/0:1,0:1:3:0,3,33	0/0:1,0:1:3:0,3,34	0/0:4,0:4:9:0,9,93	0/0:3,0:3:9:0,9,96	0/0:1,0:1:3:0,3,33	0/0:4,0:4:12:0,12,125	0/0:2,0:2:6:0,6,61	0/0:2,0:2:6:0,6,59	0/0:8,0:8:18:0,18,187	0/0:2,0:2:6:0,6,63	0/0:7,0:7:21:0,21,219	0/0:3,0:3:9:0,9,97	0/0:4,0:4:12:0,12,128	0/0:4,0:4:12:0,12,130	1/1:0,3:3:9:92,9,0	0/0:3,0:3:9:0,9,94	./.:.:.:.:.	0/0:2,0:2:6:0,6,65	0/0:4,0:4:12:0,12,130	0/0:9,0:9:27:0,27,285	0/0:2,0:2:6:0,6,65	0/0:5,0:5:9:0,9,120	0/0:5,0:5:15:0,15,159	0/0:4,0:4:9:0,9,94	0/0:1,0:1:3:0,3,31	0/0:2,0:2:6:0,6,66	0/0:2,0:2:6:0,6,59	0/0:1,0:1:3:0,3,28	0/0:7,0:7:18:0,18,201	0/0:1,0:1:3:0,3,32	0/0:5,0:5:12:0,12,127	0/0:4,0:4:12:0,12,130	0/0:6,0:6:15:0,15,181	0/0:2,0:2:6:0,6,64	1/1:0,2:2:6:63,6,0	0/0:2,0:2:6:0,6,67	1/1:0,2:2:6:61,6,0	0/0:4,0:4:12:0,12,122	0/0:6,0:6:18:0,18,191	./.:.:.:.:.	0/0:3,0:3:9:0,9,100	0/0:5,0:5:12:0,12,126	0/0:4,0:4:6:0,6,67	0/0:2,0:2:3:0,3,45	0/0:3,0:3:9:0,9,94	0/0:2,0:2:6:0,6,61	0/0:4,0:4:9:0,9,98	0/0:1,0:1:3:0,3,31	0/0:3,0:3:9:0,9,93	1/1:0,5:5:15:152,15,0	./.:.:.:.:.	1/1:1,5:6:15:162,15,0	0/0:6,0:6:12:0,12,136	0/0:12,0:12:33:0,33,360	0/0:3,0:3:9:0,9,96	./.:.:.:.:.	0/0:5,0:5:15:0,15,152	0/0:3,0:3:9:0,9,97	0/0:4,0:4:12:0,12,126	0/0:5,0:5:15:0,15,161	0/0:4,0:4:12:0,12,123	1/1:1,4:5:12:122,12,0	0/0:5,0:5:9:0,9,121	0/0:4,0:4:12:0,12,126	0/0:2,0:2:6:0,6,63	0/0:3,0:3:9:0,9,98	0/0:4,0:4:9:0,9,98	0/0:7,0:7:18:0,18,192	0/0:2,0:2:6:0,6,62	0/0:3,0:3:9:0,9,97	0/0:4,0:4:9:0,9,93	1/1:0,6:6:18:189,18,0	0/0:2,0:2:6:0,6,63	0/0:2,0:2:6:0,6,61	0/0:5,0:5:15:0,15,161	0/0:4,0:4:6:0,6,89	./.:.:.:.:.	0/0:4,0:4:6:0,6,89	0/0:3,0:3:3:0,3,45	0/0:4,0:4:9:0,9,108	0/0:5,0:5:9:0,9,121	0/0:5,0:5:6:0,6,89	0/0:31,0:31:84:0,84,947
chr1	16726822	.	C	T	579.45	.	AC=15;AF=0.069;AN=218;BaseQRankSum=-1.921;DP=687;Dels=0.00;FS=0.000;HaplotypeScore=0.0469;InbreedingCoeff=0.2308;MLEAC=13;MLEAF=0.060;MQ=27.06;MQ0=36;MQRankSum=-0.422;QD=14.13;ReadPosRankSum=-1.021	GT:AD:DP:GQ:PL	0/0:44,0:44:45:0,45,485	0/0:20,0:20:36:0,36,384	0/0:7,0:7:15:0,15,160	0/0:18,0:18:33:0,33,345	1/1:2,2:4:6:61,6,0	0/0:8,0:8:12:0,12,129	0/0:11,0:11:15:0,15,159	0/0:1,0:1:3:0,3,36	0/0:1,0:1:3:0,3,32	0/0:15,0:15:27:0,27,282	0/0:1,0:1:3:0,3,35	0/0:9,0:9:18:0,18,180	0/0:10,0:10:9:0,9,89	0/0:1,0:1:3:0,3,33	0/0:13,0:13:21:0,21,218	0/0:6,0:6:9:0,9,88	0/0:14,0:14:18:0,18,185	0/0:1,0:1:3:0,3,32	0/0:5,0:5:6:0,6,63	./.:.:.:.:.	0/0:2,0:2:3:0,3,33	0/0:19,0:19:18:0,18,191	0/0:16,0:16:9:0,9,95	0/0:14,0:14:30:0,30,306	0/0:1,0:1:3:0,3,32	0/0:16,0:16:30:0,30,305	0/0:7,0:7:15:0,15,148	1/1:0,8:8:24:252,24,0	./.:.:.:.:.	0/0:11,0:11:12:0,12,130	1/1:2,2:4:6:64,6,0	1/1:0,2:2:3:34,3,0	1/1:0,12:12:21:201,21,0	0/0:4,0:4:6:0,6,57	0/0:15,0:15:12:0,12,121	0/0:3,0:3:6:0,6,71	0/0:6,0:6:6:0,6,63	0/0:7,0:7:15:0,15,153	0/0:8,0:8:15:0,15,154	0/0:3,0:3:9:0,9,97	0/0:2,0:2:6:0,6,71	0/0:6,0:6:12:0,12,128	0/0:8,0:8:12:0,12,128	0/0:15,0:15:12:0,12,119	0/0:14,0:14:27:0,27,275	0/0:18,0:18:30:0,30,311	0/0:6,0:6:9:0,9,95	0/0:4,0:4:6:0,6,65	./.:.:.:.:.	0/0:3,0:3:3:0,3,32	./.:.:.:.:.	0/0:4,0:4:12:0,12,126	./.:.:.:.:.	0/0:3,0:3:3:0,3,32	0/0:2,0:2:3:0,3,30	0/0:2,0:2:3:0,3,33	0/0:1,0:1:3:0,3,34	0/0:6,0:6:6:0,6,61	0/0:1,0:1:3:0,3,31	0/0:2,0:2:6:0,6,64	0/0:4,0:4:3:0,3,32	0/0:2,0:2:6:0,6,61	0/0:4,0:4:3:0,3,32	0/0:3,0:3:6:0,6,63	0/0:2,0:2:6:0,6,65	0/0:5,0:5:3:0,3,32	0/0:1,0:1:3:0,3,32	./.:.:.:.:.	1/1:0,3:3:3:29,3,0	0/0:3,0:3:3:0,3,30	./.:.:.:.:.	0/0:3,0:3:6:0,6,63	0/0:2,0:2:3:0,3,32	0/0:3,0:3:3:0,3,30	0/0:7,0:7:12:0,12,122	./.:.:.:.:.	0/0:3,0:3:3:0,3,29	0/0:1,0:1:3:0,3,30	./.:.:.:.:.	./.:.:.:.:.	./.:.:.:.:.	./.:.:.:.:.	0/0:4,0:4:6:0,6,61	0/0:2,0:2:6:0,6,65	0/0:1,0:1:3:0,3,31	0/0:4,0:4:3:0,3,32	0/0:3,0:3:3:0,3,32	0/1:2,1:3:25:25,0,26	./.:.:.:.:.	0/0:2,0:2:6:0,6,67	./.:.:.:.:.	./.:.:.:.:.	0/0:5,0:5:6:0,6,61	0/0:1,0:1:3:0,3,32	./.:.:.:.:.	./.:.:.:.:.	0/0:2,0:2:3:0,3,30	./.:.:.:.:.	./.:.:.:.:.	0/0:2,0:2:6:0,6,60	0/0:5,0:5:9:0,9,97	./.:.:.:.:.	0/0:1,0:1:3:0,3,31	0/0:2,0:2:3:0,3,31	0/0:4,0:4:3:0,3,32	./.:.:.:.:.	0/0:7,0:7:9:0,9,100	0/0:5,0:5:3:0,3,32	0/0:1,0:1:3:0,3,32	0/0:4,0:4:6:0,6,65	0/0:6,0:6:6:0,6,61	0/0:1,0:1:3:0,3,33	0/0:3,0:3:3:0,3,31	0/0:5,0:5:9:0,9,95	0/0:2,0:2:3:0,3,31	1/1:2,3:5:9:93,9,0	./.:.:.:.:.	0/0:1,0:1:3:0,3,31	./.:.:.:.:.	0/0:4,0:4:3:0,3,33	0/0:1,0:1:3:0,3,30	./.:.:.:.:.	0/0:4,0:4:6:0,6,67	0/0:3,0:3:6:0,6,61	0/0:2,0:2:6:0,6,61	./.:.:.:.:.	0/0:6,0:6:12:0,12,124	0/0:5,0:5:6:0,6,61	0/0:4,0:4:9:0,9,91	./.:.:.:.:.	./.:.:.:.:.	0/0:6,0:6:12:0,12,151	./.:.:.:.:.	0/0:9,0:9:18:0,18,227	0/0:6,1:7:9:0,9,121	0/0:2,0:2:3:0,3,45	0/0:23,0:23:54:0,54,606
chr1	16727558	.	A	G	3731.45	.	AC=20;AF=0.079;AN=252;BaseQRankSum=2.831;DP=830;Dels=0.00;FS=3.272;HaplotypeScore=0.0934;InbreedingCoeff=0.4363;MLEAC=17;MLEAF=0.067;MQ=58.67;MQ0=0;MQRankSum=1.224;QD=28.06;ReadPosRankSum=0.944	GT:AD:DP:GQ:PL	1/1:0,89:89:99:2871,268,0	0/0:17,0:17:51:0,51,504	0/0:21,0:21:63:0,63,637	0/0:25,0:25:72:0,72,751	0/0:20,0:20:48:0,48,541	0/0:6,0:6:9:0,9,134	0/0:14,0:14:36:0,36,398	0/0:5,0:5:15:0,15,161	0/0:3,0:3:9:0,9,97	1/1:0,14:14:36:404,36,0	1/1:0,2:2:6:68,6,0	0/0:14,0:14:36:0,36,388	0/0:5,0:5:15:0,15,150	0/0:1,0:1:3:0,3,30	0/0:8,0:8:24:0,24,238	0/0:10,0:10:27:0,27,265	0/0:18,0:18:54:0,54,538	0/1:2,1:3:23:23,0,48	0/0:9,0:9:27:0,27,266	0/0:7,0:7:15:0,15,179	0/0:9,0:9:27:0,27,275	0/0:10,0:10:27:0,27,282	0/0:16,0:16:45:0,45,454	0/0:12,0:12:36:0,36,352	0/0:2,0:2:6:0,6,63	0/0:10,0:10:30:0,30,299	1/1:0,3:3:9:100,9,0	0/0:5,0:5:15:0,15,169	0/0:2,0:2:6:0,6,63	0/0:17,0:17:45:0,45,483	0/0:6,0:6:18:0,18,185	0/0:5,0:5:15:0,15,160	0/0:20,0:20:54:0,54,567	0/0:3,0:3:9:0,9,96	0/0:14,0:14:42:0,42,422	0/1:4,1:5:19:19,0,112	0/0:8,0:8:24:0,24,237	0/0:14,0:14:39:0,39,404	0/0:7,0:7:21:0,21,211	1/1:0,2:3:6:68,6,0	0/0:2,0:2:6:0,6,63	0/0:8,0:8:24:0,24,245	0/0:19,0:19:54:0,54,550	0/0:7,0:7:21:0,21,214	0/0:15,0:15:42:0,42,437	0/0:23,0:23:69:0,69,680	0/0:7,0:7:21:0,21,214	0/0:4,0:4:12:0,12,129	./.:.:.:.:.	0/0:3,0:3:9:0,9,91	0/0:2,0:2:6:0,6,57	0/0:3,0:3:9:0,9,88	1/1:0,1:1:3:32,3,0	0/0:4,0:4:12:0,12,118	0/0:2,0:2:6:0,6,63	./.:.:.:.:.	0/0:5,0:5:15:0,15,150	0/0:1,0:1:3:0,3,30	./.:.:.:.:.	0/0:8,0:8:21:0,21,227	0/0:1,0:1:3:0,3,32	0/0:1,0:1:3:0,3,34	0/0:8,0:8:24:0,24,239	0/0:3,0:3:9:0,9,91	0/0:2,0:2:6:0,6,60	./.:.:.:.:.	0/0:7,0:7:21:0,21,213	0/0:1,0:1:3:0,3,31	0/0:2,0:2:6:0,6,63	0/0:2,0:2:6:0,6,60	0/0:3,0:3:9:0,9,89	0/0:3,0:3:9:0,9,93	0/0:3,0:3:6:0,6,75	0/0:3,0:3:9:0,9,90	0/0:1,0:1:3:0,3,30	0/0:2,0:2:6:0,6,58	0/0:3,0:3:9:0,9,95	0/0:7,0:7:18:0,18,200	0/0:1,0:1:3:0,3,32	0/0:6,0:6:18:0,18,178	./.:.:.:.:.	0/0:3,0:3:6:0,6,74	0/0:2,0:2:6:0,6,60	0/0:2,0:2:6:0,6,61	0/0:1,0:1:3:0,3,31	0/0:3,0:3:9:0,9,89	0/0:2,0:2:6:0,6,59	1/1:0,5:5:15:156,15,0	./.:.:.:.:.	0/0:3,0:3:9:0,9,91	0/0:2,0:2:6:0,6,66	./.:.:.:.:.	0/0:1,0:1:3:0,3,31	0/0:1,0:1:3:0,3,29	0/0:1,0:1:3:0,3,31	0/0:5,0:5:15:0,15,148	0/0:6,0:6:18:0,18,189	0/0:1,0:1:3:0,3,31	0/0:1,0:1:3:0,3,32	0/0:1,0:1:3:0,3,30	0/0:3,0:3:9:0,9,95	./.:.:.:.:.	0/0:3,0:3:9:0,9,89	0/0:4,0:4:12:0,12,118	0/0:1,0:1:3:0,3,31	0/0:6,0:6:15:0,15,170	0/0:2,0:2:6:0,6,61	0/0:7,0:7:21:0,21,206	1/1:0,4:4:12:121,12,0	0/0:3,0:3:6:0,6,72	0/0:6,0:6:18:0,18,178	1/1:0,4:4:12:121,12,0	0/0:3,0:3:9:0,9,86	0/0:4,0:4:12:0,12,118	0/0:4,0:4:12:0,12,122	0/0:9,0:9:27:0,27,269	0/0:4,0:4:12:0,12,124	0/0:4,0:4:12:0,12,120	./.:.:.:.:.	0/0:5,0:5:15:0,15,154	0/0:4,0:4:12:0,12,117	0/0:2,0:2:6:0,6,63	0/0:6,0:6:18:0,18,178	0/0:3,0:3:9:0,9,84	0/0:9,0:9:27:0,27,275	0/0:2,0:2:3:0,3,29	0/0:3,0:3:9:0,9,80	0/0:4,0:4:12:0,12,122	0/0:3,0:3:9:0,9,90	./.:.:.:.:.	0/0:3,0:3:6:0,6,74	0/0:3,0:3:6:0,6,60	0/0:4,0:4:9:0,9,105	0/0:6,0:6:15:0,15,165	0/0:6,0:6:9:0,9,134	./.:.:.:.:.	0/0:21,0:21:60:0,60,675
chr1	16742857	.	G	C	626.8	.	AC=17;AF=0.083;AN=206;BaseQRankSum=0.054;DP=430;Dels=0.00;FS=5.358;HaplotypeScore=0.0369;InbreedingCoeff=0.3513;MLEAC=14;MLEAF=0.068;MQ=59.83;MQ0=0;MQRankSum=1.278;QD=20.22;ReadPosRankSum=-0.417	GT:AD:DP:GQ:PL	0/0:28,0:28:84:0,84,887	0/0:12,0:12:36:0,36,377	0/0:9,0:9:27:0,27,286	0/0:9,0:9:27:0,27,288	0/0:12,0:12:36:0,36,367	0/0:3,0:3:9:0,9,96	0/0:5,0:5:15:0,15,160	./.:.:.:.:.	./.:.:.:.:.	0/0:6,0:6:18:0,18,192	./.:.:.:.:.	1/1:0,3:3:9:95,9,0	0/0:10,0:10:30:0,30,323	./.:.:.:.:.	0/0:7,0:7:21:0,21,226	0/0:4,0:4:12:0,12,129	0/0:7,0:7:15:0,15,177	./.:.:.:.:.	0/0:1,0:1:3:0,3,31	0/0:3,0:3:9:0,9,94	./.:.:.:.:.	0/0:5,0:5:15:0,15,158	0/0:4,0:4:12:0,12,125	0/0:9,0:9:27:0,27,275	./.:.:.:.:.	0/0:7,0:7:21:0,21,221	0/0:7,0:7:21:0,21,227	./.:.:.:.:.	0/0:1,0:1:3:0,3,36	0/0:3,0:3:9:0,9,96	./.:.:.:.:.	0/0:2,0:2:6:0,6,63	0/0:1,0:1:3:0,3,32	./.:.:.:.:.	0/0:6,0:6:15:0,15,170	0/0:1,0:1:3:0,3,27	0/0:7,0:7:21:0,21,214	0/0:4,0:4:12:0,12,128	0/0:3,0:3:6:0,6,75	./.:.:.:.:.	0/0:1,0:1:3:0,3,35	0/0:8,0:8:24:0,24,256	0/0:12,0:12:33:0,33,356	1/1:0,4:4:9:108,9,0	0/0:5,0:5:15:0,15,153	0/0:8,0:8:24:0,24,259	0/0:8,0:8:24:0,24,256	./.:.:.:.:.	0/0:2,0:2:6:0,6,65	0/0:6,0:6:15:0,15,172	0/0:1,0:1:3:0,3,32	0/0:5,0:5:15:0,15,158	0/0:4,0:4:12:0,12,130	0/0:3,0:3:9:0,9,93	0/0:2,0:2:6:0,6,61	./.:.:.:.:.	0/0:2,0:2:6:0,6,61	0/0:3,0:3:9:0,9,96	./.:.:.:.:.	0/0:2,0:2:6:0,6,64	./.:.:.:.:.	0/0:2,0:2:6:0,6,62	0/0:6,0:6:18:0,18,184	0/0:1,0:1:3:0,3,33	0/0:2,0:2:6:0,6,63	0/0:2,0:2:6:0,6,63	./.:.:.:.:.	0/0:2,0:2:6:0,6,69	0/0:2,0:2:6:0,6,61	./.:.:.:.:.	0/0:1,0:1:3:0,3,34	0/0:4,0:4:9:0,9,110	0/0:4,0:4:12:0,12,115	1/1:0,1:1:3:30,3,0	1/1:0,1:1:3:32,3,0	1/1:0,7:7:21:219,21,0	0/0:1,0:1:3:0,3,33	0/1:4,2:6:49:49,0,94	./.:.:.:.:.	0/0:8,0:8:24:0,24,250	0/0:1,0:1:3:0,3,32	./.:.:.:.:.	0/0:2,0:2:6:0,6,64	0/0:3,0:3:9:0,9,98	0/0:5,0:5:15:0,15,159	./.:.:.:.:.	0/0:3,0:3:9:0,9,97	./.:.:.:.:.	0/0:5,0:5:15:0,15,161	./.:.:.:.:.	0/0:1,0:1:3:0,3,32	./.:.:.:.:.	0/0:4,0:4:12:0,12,122	0/0:6,0:6:18:0,18,191	./.:.:.:.:.	0/0:1,0:1:3:0,3,32	0/0:2,0:2:6:0,6,63	0/0:3,0:3:9:0,9,95	0/0:1,0:1:3:0,3,32	0/0:1,0:1:3:0,3,32	./.:.:.:.:.	0/0:1,0:1:3:0,3,29	0/0:1,0:1:3:0,3,32	0/0:1,0:1:3:0,3,32	0/0:1,0:1:3:0,3,32	./.:.:.:.:.	./.:.:.:.:.	0/0:3,0:3:9:0,9,95	./.:.:.:.:.	0/0:1,0:1:3:0,3,33	0/0:6,0:6:18:0,18,188	./.:.:.:.:.	0/0:4,0:4:9:0,9,111	0/0:1,0:1:3:0,3,33	0/0:1,0:1:3:0,3,31	0/0:3,0:3:9:0,9,96	0/0:2,0:2:6:0,6,65	./.:.:.:.:.	1/1:0,4:4:12:128,12,0	0/0:1,0:1:3:0,3,31	0/0:4,0:4:12:0,12,125	0/0:1,0:1:3:0,3,31	0/0:6,0:6:18:0,18,187	0/0:3,0:3:9:0,9,97	0/0:2,0:2:6:0,6,65	0/0:4,0:4:12:0,12,123	1/1:0,1:1:3:31,3,0	./.:.:.:.:.	1/1:0,4:4:12:130,12,0	0/0:2,0:2:3:0,3,45	0/0:2,0:2:3:0,3,45	./.:.:.:.:.	./.:.:.:.:.	0/0:2,0:2:3:0,3,45	0/0:3,0:3:6:0,6,74	./.:.:.:.:.	0/0:23,0:23:69:0,69,781
chr1	16750385	.	C	G	30319.4	.	AC=239;AF=0.905;AN=264;BaseQRankSum=-2.736;DP=1138;Dels=0.00;FS=5.728;HaplotypeScore=0.1067;InbreedingCoeff=0.5557;MLEAC=241;MLEAF=0.913;MQ=59.53;MQ0=1;MQRankSum=-0.126;QD=29.27;ReadPosRankSum=-0.588	GT:AD:DP:GQ:PL	1/1:0,62:62:99:1981,186,0	1/1:0,30:30:87:936,87,0	1/1:0,12:12:36:380,36,0	1/1:0,54:54:99:1614,150,0	1/1:0,16:16:42:472,42,0	1/1:0,17:17:48:514,48,0	1/1:0,28:28:84:858,84,0	1/1:0,5:5:15:166,15,0	1/1:0,3:3:9:98,9,0	1/1:0,16:16:48:490,48,0	1/1:0,2:2:6:64,6,0	0/0:14,0:14:39:0,39,434	1/1:0,8:8:21:236,21,0	1/1:0,1:1:3:34,3,0	1/1:0,22:22:63:663,63,0	1/1:0,23:23:69:717,69,0	1/1:0,24:24:72:744,72,0	1/1:0,3:3:9:103,9,0	1/1:0,13:13:33:368,33,0	1/1:0,5:5:15:148,15,0	1/1:0,5:5:15:164,15,0	0/0:9,0:9:27:0,27,291	1/1:0,29:29:78:864,78,0	1/1:0,33:33:93:987,93,0	1/1:0,2:2:6:63,6,0	1/1:0,17:17:42:476,42,0	1/1:0,14:14:42:447,42,0	1/1:0,9:9:27:304,27,0	1/1:0,3:3:9:97,9,0	1/1:0,20:21:60:605,60,0	1/1:0,4:4:12:131,12,0	1/1:0,4:4:12:131,12,0	1/1:0,23:23:63:673,63,0	1/1:0,2:2:6:66,6,0	1/1:0,17:17:45:488,45,0	1/1:0,4:4:12:134,12,0	1/1:0,16:16:48:500,48,0	1/1:0,11:11:33:350,33,0	1/1:0,17:17:45:499,45,0	1/1:0,2:2:6:63,6,0	1/1:0,3:3:9:97,9,0	1/1:1,13:14:19:390,19,0	1/1:0,17:17:51:520,51,0	0/0:25,0:25:63:0,63,713	1/1:0,25:25:69:740,69,0	0/1:20,16:36:99:390,0,523	1/1:0,12:12:36:380,36,0	0/1:6,1:7:12:12,0,177	1/1:0,4:4:12:126,12,0	1/1:0,7:7:15:182,15,0	0/0:5,0:5:15:0,15,160	1/1:0,2:2:6:63,6,0	1/1:0,4:4:9:108,9,0	1/1:0,6:6:18:187,18,0	1/1:0,2:2:6:63,6,0	1/1:0,2:2:6:64,6,0	1/1:0,1:1:3:32,3,0	1/1:0,8:8:24:252,24,0	1/1:0,5:5:15:157,15,0	1/1:0,10:10:30:306,30,0	1/1:0,2:2:6:61,6,0	1/1:0,2:2:6:64,6,0	1/1:0,10:10:27:293,27,0	1/1:0,4:4:12:128,12,0	1/1:0,12:12:36:366,36,0	1/1:0,6:6:18:179,18,0	1/1:0,4:4:9:110,9,0	1/1:0,6:6:18:186,18,0	1/1:0,9:9:27:284,27,0	1/1:0,2:2:6:61,6,0	1/1:0,2:2:6:61,6,0	1/1:0,1:1:3:32,3,0	1/1:0,4:4:12:128,12,0	0/1:1,5:6:14:135,0,14	0/0:10,0:10:21:0,21,260	0/0:2,0:2:6:0,6,63	1/1:0,4:4:9:108,9,0	1/1:0,1:1:3:29,3,0	1/1:0,3:3:9:92,9,0	./.:.:.:.:.	1/1:0,3:3:9:99,9,0	1/1:0,4:4:12:129,12,0	1/1:0,7:7:21:223,21,0	1/1:0,7:7:21:224,21,0	1/1:0,5:5:12:137,12,0	1/1:0,5:5:15:162,15,0	1/1:0,4:4:12:128,12,0	1/1:0,5:5:15:165,15,0	1/1:0,4:4:12:116,12,0	1/1:0,3:3:9:101,9,0	1/1:0,3:3:9:95,9,0	1/1:0,4:4:12:125,12,0	1/1:0,8:8:21:234,21,0	1/1:0,4:4:12:124,12,0	1/1:0,1:1:3:29,3,0	./.:.:.:.:.	1/1:1,5:6:15:159,15,0	1/1:0,4:4:12:127,12,0	1/1:0,4:4:12:126,12,0	1/1:0,2:2:6:64,6,0	1/1:0,4:4:12:125,12,0	1/1:0,2:2:6:61,6,0	1/1:0,1:1:3:32,3,0	1/1:0,2:2:6:61,6,0	1/1:0,4:4:12:127,12,0	1/1:0,5:5:15:155,15,0	1/1:0,3:3:9:98,9,0	1/1:0,7:7:21:218,21,0	1/1:0,5:5:15:159,15,0	1/1:0,8:8:24:251,24,0	1/1:0,11:11:33:338,33,0	1/1:0,5:5:15:163,15,0	1/1:0,6:6:18:185,18,0	1/1:0,5:5:15:151,15,0	1/1:0,2:2:6:61,6,0	1/1:0,2:2:6:63,6,0	1/1:0,2:2:6:64,6,0	1/1:0,7:7:21:217,21,0	0/0:2,0:2:6:0,6,61	1/1:0,3:3:9:92,9,0	0/0:3,0:3:9:0,9,92	1/1:0,4:4:12:126,12,0	1/1:0,13:13:39:416,39,0	1/1:0,4:4:12:122,12,0	1/1:0,8:8:24:247,24,0	1/1:0,4:4:9:106,9,0	0/0:5,0:5:15:0,15,157	1/1:0,3:3:9:92,9,0	0/0:3,0:3:9:0,9,96	1/1:0,4:4:9:109,9,0	1/1:0,2:2:3:45,3,0	./.:.:.:.:.	1/1:0,5:5:12:128,12,0	./.:.:.:.:.	./.:.:.:.:.	1/1:0,2:2:3:45,3,0	0/0:24,0:24:72:0,72,818
chr1	16750933	.	T	C	1400.33	.	AC=14;AF=0.054;AN=258;BaseQRankSum=3.455;DP=817;Dels=0.00;FS=1.126;HaplotypeScore=0.1738;InbreedingCoeff=0.3463;MLEAC=13;MLEAF=0.050;MQ=59.76;MQ0=1;MQRankSum=-0.623;QD=25.46;ReadPosRankSum=-1.716	GT:AD:DP:GQ:PL	0/0:55,0:55:99:0,162,1683	0/0:19,0:19:51:0,51,523	0/0:16,0:16:45:0,45,485	0/0:34,0:34:99:0,102,1040	0/0:16,0:16:42:0,42,456	0/0:9,0:9:27:0,27,279	0/0:12,0:12:33:0,33,355	0/0:3,0:3:9:0,9,97	0/0:2,0:2:6:0,6,63	0/0:14,0:14:36:0,36,392	0/0:2,0:2:6:0,6,65	1/1:0,16:16:48:496,48,0	0/0:14,0:14:42:0,42,424	0/0:4,0:4:12:0,12,126	0/0:15,0:15:45:0,45,447	0/0:16,0:16:42:0,42,453	0/0:12,0:12:30:0,30,336	0/0:1,0:1:3:0,3,32	0/0:8,0:8:24:0,24,244	0/0:2,0:2:6:0,6,57	0/0:1,0:1:3:0,3,30	0/0:12,0:12:36:0,36,361	0/0:16,0:16:42:0,42,452	0/0:10,0:10:30:0,30,305	0/0:1,0:1:3:0,3,32	0/0:14,0:14:42:0,42,422	0/0:12,0:12:36:0,36,355	0/0:5,0:5:15:0,15,158	0/0:4,0:4:12:0,12,123	0/0:24,0:24:66:0,66,705	0/0:4,0:4:12:0,12,126	0/0:4,0:4:12:0,12,133	0/0:11,0:11:27:0,27,292	0/0:1,0:1:3:0,3,32	0/0:12,0:12:33:0,33,348	0/0:5,0:5:15:0,15,152	0/0:12,0:12:33:0,33,354	0/0:3,0:3:9:0,9,91	0/0:9,0:9:27:0,27,270	0/0:3,0:3:9:0,9,93	0/0:1,0:1:3:0,3,32	0/0:5,0:5:15:0,15,150	0/0:15,0:15:42:0,42,440	1/1:0,15:15:45:474,45,0	0/0:12,0:12:36:0,36,375	0/0:11,0:11:33:0,33,340	0/0:9,0:9:27:0,27,275	0/0:3,0:3:9:0,9,95	0/0:5,0:5:15:0,15,152	0/0:3,0:3:9:0,9,90	0/0:5,0:5:15:0,15,156	0/0:2,0:2:6:0,6,62	0/0:13,0:13:33:0,33,365	0/0:4,0:4:12:0,12,123	0/0:6,0:6:15:0,15,172	0/0:2,0:2:6:0,6,63	0/0:3,0:3:9:0,9,92	0/0:5,0:5:15:0,15,150	./.:.:.:.:.	0/0:3,0:3:9:0,9,94	0/0:2,0:2:6:0,6,61	0/0:3,0:3:9:0,9,95	0/0:6,0:6:18:0,18,176	0/0:3,0:3:9:0,9,92	0/0:9,0:9:27:0,27,267	0/0:7,0:7:21:0,21,214	0/0:5,0:5:15:0,15,151	0/0:4,0:4:12:0,12,119	0/0:3,0:3:9:0,9,96	0/0:1,0:1:3:0,3,30	0/0:1,0:1:3:0,3,30	0/0:2,0:2:6:0,6,59	0/0:2,0:2:6:0,6,65	0/1:1,4:5:16:111,0,16	1/1:0,5:5:15:163,15,0	1/1:0,5:5:15:157,15,0	0/0:2,0:2:6:0,6,62	0/1:2,1:3:23:23,0,50	0/0:1,0:1:3:0,3,30	0/0:3,0:3:6:0,6,75	0/0:3,0:3:9:0,9,89	0/0:1,0:1:3:0,3,29	0/0:5,0:5:15:0,15,165	0/0:2,0:2:6:0,6,57	0/0:5,0:5:15:0,15,149	0/0:3,0:3:9:0,9,86	0/0:2,0:2:6:0,6,63	0/0:3,0:3:9:0,9,95	0/0:2,0:2:6:0,6,61	0/0:4,0:4:12:0,12,131	0/0:1,0:1:3:0,3,32	0/0:4,0:4:9:0,9,104	0/0:3,0:3:9:0,9,94	0/0:1,0:1:3:0,3,29	0/0:1,0:1:3:0,3,30	0/0:3,0:3:9:0,9,93	0/0:2,0:2:6:0,6,61	0/0:1,0:1:3:0,3,31	./.:.:.:.:.	0/0:2,0:2:6:0,6,61	0/0:8,0:8:24:0,24,250	./.:.:.:.:.	0/0:1,0:1:3:0,3,31	0/0:3,0:3:9:0,9,92	0/0:2,0:2:6:0,6,63	0/0:5,0:5:15:0,15,156	0/0:6,0:6:18:0,18,189	0/0:5,0:5:12:0,12,137	./.:.:.:.:.	0/0:2,0:2:6:0,6,63	0/0:5,0:5:15:0,15,154	./.:.:.:.:.	0/0:5,0:5:15:0,15,150	0/0:4,0:4:12:0,12,127	0/0:8,0:8:24:0,24,248	0/0:2,0:2:6:0,6,65	0/0:3,0:3:9:0,9,87	0/0:6,0:6:18:0,18,179	./.:.:.:.:.	0/0:1,0:1:3:0,3,31	0/0:6,0:6:18:0,18,182	0/0:1,0:1:3:0,3,31	0/0:1,0:1:3:0,3,31	0/0:7,0:7:21:0,21,214	0/0:5,0:5:15:0,15,148	0/0:2,0:2:6:0,6,61	1/1:0,4:4:12:124,12,0	0/0:1,0:1:3:0,3,34	1/1:0,2:2:6:64,6,0	./.:.:.:.:.	0/0:2,0:2:3:0,3,45	0/0:3,0:3:6:0,6,75	0/0:8,0:8:12:0,12,179	0/0:6,0:6:12:0,12,150	./.:.:.:.:.	0/0:5,0:5:6:0,6,89	0/0:23,0:23:69:0,69,777
chr1	16751629	.	C	T	1561.14	.	AC=37;AF=0.165;AN=224;BaseQRankSum=1.100;DP=498;Dels=0.00;FS=1.063;HaplotypeScore=0.0696;InbreedingCoeff=0.4891;MLEAC=33;MLEAF=0.147;MQ=59.84;MQ0=0;MQRankSum=0.503;QD=24.39;ReadPosRankSum=-0.523	GT:AD:DP:GQ:PL	0/0:39,0:39:99:0,117,1192	0/0:16,0:16:48:0,48,485	1/1:0,6:6:18:183,18,0	0/0:22,0:22:66:0,66,661	1/1:0,8:8:24:251,24,0	./.:.:.:.:.	0/0:2,0:2:6:0,6,57	./.:.:.:.:.	./.:.:.:.:.	0/0:9,0:9:27:0,27,264	./.:.:.:.:.	0/0:11,0:11:33:0,33,319	0/0:12,0:12:33:0,33,353	./.:.:.:.:.	0/0:11,0:11:33:0,33,333	0/0:1,0:1:3:0,3,31	0/0:6,0:6:18:0,18,175	0/0:1,0:1:3:0,3,32	1/1:0,4:4:12:120,12,0	1/1:0,2:2:6:57,6,0	./.:.:.:.:.	0/0:4,0:4:9:0,9,108	0/0:3,0:3:9:0,9,91	0/0:9,0:9:27:0,27,276	./.:.:.:.:.	0/0:8,0:8:24:0,24,246	0/0:18,0:18:54:0,54,542	1/1:0,1:1:3:32,3,0	1/1:0,1:1:3:32,3,0	0/0:12,0:12:33:0,33,354	1/1:0,3:3:9:100,9,0	0/0:1,0:1:3:0,3,31	1/1:0,3:3:9:90,9,0	./.:.:.:.:.	1/1:0,10:10:27:291,27,0	./.:.:.:.:.	0/0:12,0:12:33:0,33,345	0/0:3,0:3:9:0,9,87	0/0:4,0:4:12:0,12,117	0/0:1,0:1:3:0,3,31	./.:.:.:.:.	0/0:11,0:11:33:0,33,336	0/0:11,0:11:33:0,33,324	0/0:4,0:4:12:0,12,122	0/0:14,0:14:36:0,36,393	0/0:10,0:10:30:0,30,308	1/1:0,8:8:24:248,24,0	./.:.:.:.:.	0/0:5,0:5:15:0,15,149	./.:.:.:.:.	./.:.:.:.:.	1/1:0,1:1:3:30,3,0	0/0:2,0:2:6:0,6,63	0/0:1,0:1:3:0,3,31	0/0:2,0:2:6:0,6,63	./.:.:.:.:.	0/0:2,0:2:6:0,6,65	0/0:3,0:3:9:0,9,93	0/0:2,0:2:6:0,6,63	0/0:5,0:5:15:0,15,153	0/0:3,0:3:9:0,9,92	0/0:1,0:1:3:0,3,29	0/0:3,0:3:9:0,9,95	0/0:3,0:3:9:0,9,90	0/0:3,0:3:9:0,9,92	0/0:1,0:1:3:0,3,30	0/0:2,0:2:6:0,6,65	0/0:2,0:2:6:0,6,63	1/1:0,2:2:6:62,6,0	./.:.:.:.:.	./.:.:.:.:.	0/0:2,0:2:6:0,6,59	1/1:0,1:1:3:31,3,0	0/0:1,0:1:3:0,3,30	0/0:2,0:2:6:0,6,62	0/0:1,0:1:3:0,3,30	0/0:3,0:3:9:0,9,92	0/0:1,0:2:3:0,3,31	0/0:1,0:1:3:0,3,32	0/0:2,0:2:6:0,6,58	0/0:2,0:2:6:0,6,67	./.:.:.:.:.	1/1:0,2:2:6:67,6,0	./.:.:.:.:.	0/0:1,0:1:3:0,3,29	./.:.:.:.:.	0/0:1,0:1:3:0,3,29	0/0:2,0:2:6:0,6,64	1/1:0,1:1:3:32,3,0	0/1:2,1:3:23:23,0,54	1/1:0,2:2:6:61,6,0	0/0:1,0:1:3:0,3,33	0/0:2,0:2:6:0,6,60	0/0:2,0:2:6:0,6,65	0/0:1,0:1:3:0,3,30	0/0:1,0:1:3:0,3,32	./.:.:.:.:.	0/0:3,0:3:9:0,9,89	0/0:2,0:2:6:0,6,62	./.:.:.:.:.	0/0:1,0:1:3:0,3,32	0/0:2,0:2:6:0,6,55	0/0:1,0:1:3:0,3,29	0/0:4,0:4:12:0,12,119	0/0:1,0:1:3:0,3,33	0/0:4,0:4:12:0,12,126	0/0:1,0:1:3:0,3,34	./.:.:.:.:.	0/0:1,0:1:3:0,3,32	./.:.:.:.:.	0/0:4,0:4:9:0,9,106	0/0:1,0:1:3:0,3,32	0/0:5,0:5:15:0,15,148	0/0:5,0:5:15:0,15,153	0/0:10,0:10:27:0,27,292	1/1:0,3:3:9:84,9,0	./.:.:.:.:.	0/0:1,0:1:3:0,3,32	0/0:2,0:2:6:0,6,60	0/0:2,0:2:6:0,6,61	0/0:3,0:3:9:0,9,91	0/0:4,0:4:12:0,12,122	0/0:2,0:2:6:0,6,63	0/0:4,0:4:12:0,12,122	0/0:2,0:2:6:0,6,57	0/0:2,0:2:6:0,6,61	0/0:3,0:3:9:0,9,94	1/1:0,3:3:9:96,9,0	0/0:1,0:1:3:0,3,31	0/0:2,0:2:3:0,3,45	0/0:1,0:1:3:0,3,29	0/0:2,0:2:6:0,6,60	./.:.:.:.:.	0/0:2,0:2:6:0,6,61	0/0:1,0:1:3:0,3,30	0/0:3,0:4:6:0,6,75	0/0:27,0:27:81:0,81,903
chr1	16752590	.	C	G	1433.26	.	AC=12;AF=0.050;AN=240;BaseQRankSum=0.050;DP=557;Dels=0.00;FS=0.000;HaplotypeScore=0.0696;InbreedingCoeff=0.2980;MLEAC=10;MLEAF=0.042;MQ=59.89;MQ0=0;MQRankSum=-1.924;QD=28.67;ReadPosRankSum=0.613	GT:AD:DP:GQ:PL	1/1:0,29:29:87:946,87,0	0/0:12,0:12:33:0,33,366	0/0:12,0:12:36:0,36,371	0/0:14,0:14:42:0,42,441	0/0:13,0:13:39:0,39,410	0/0:5,0:5:15:0,15,159	0/0:3,0:3:9:0,9,91	0/0:2,0:2:6:0,6,65	0/0:1,0:1:3:0,3,32	1/1:0,6:6:18:189,18,0	./.:.:.:.:.	0/0:6,0:6:18:0,18,193	0/0:9,0:9:27:0,27,290	./.:.:.:.:.	0/0:9,0:9:27:0,27,286	0/0:6,0:6:18:0,18,183	0/0:6,0:6:18:0,18,188	./.:.:.:.:.	0/0:4,0:4:12:0,12,128	0/0:3,0:3:9:0,9,97	./.:.:.:.:.	0/0:6,0:6:18:0,18,192	0/0:9,0:9:24:0,24,266	0/0:7,0:7:21:0,21,225	./.:.:.:.:.	0/0:16,0:16:48:0,48,509	1/1:0,11:11:33:347,33,0	0/0:1,0:1:3:0,3,30	0/0:2,0:2:6:0,6,67	0/0:7,0:7:21:0,21,220	0/0:4,0:4:12:0,12,123	0/0:2,0:2:6:0,6,63	0/0:7,0:7:21:0,21,216	0/0:4,0:4:12:0,12,129	0/0:13,0:13:39:0,39,398	0/0:2,1:3:6:0,6,69	0/0:12,0:12:36:0,36,377	0/0:4,0:4:12:0,12,126	0/0:3,0:3:9:0,9,98	1/1:0,1:1:3:33,3,0	0/0:2,0:2:6:0,6,70	0/0:6,0:6:15:0,15,172	0/0:15,0:15:45:0,45,489	0/0:11,0:11:30:0,30,324	0/0:8,0:8:24:0,24,247	0/0:7,0:7:21:0,21,227	0/0:12,0:12:33:0,33,349	0/0:1,0:1:3:0,3,32	0/0:3,0:3:9:0,9,92	0/0:5,0:5:15:0,15,153	0/0:1,0:1:3:0,3,31	0/0:3,0:3:9:0,9,95	1/1:0,2:2:6:61,6,0	0/0:2,0:2:6:0,6,62	0/0:2,0:2:6:0,6,62	0/0:1,0:1:3:0,3,32	0/0:2,0:2:6:0,6,61	0/0:3,0:3:9:0,9,97	0/0:3,0:3:9:0,9,97	0/0:1,0:1:3:0,3,33	0/0:1,0:1:3:0,3,32	0/0:11,0:11:33:0,33,334	0/0:8,0:8:21:0,21,216	0/0:1,0:1:3:0,3,32	0/0:5,0:5:15:0,15,155	0/0:5,0:5:15:0,15,164	0/0:4,0:4:12:0,12,127	0/0:1,0:1:3:0,3,32	0/0:1,0:1:3:0,3,31	./.:.:.:.:.	0/0:2,0:2:6:0,6,61	0/0:1,0:1:3:0,3,32	./.:.:.:.:.	0/0:3,0:3:9:0,9,95	0/0:5,0:5:15:0,15,161	./.:.:.:.:.	0/0:4,0:4:12:0,12,125	./.:.:.:.:.	0/0:2,0:2:6:0,6,62	0/0:4,0:4:12:0,12,120	1/1:0,1:1:3:28,3,0	./.:.:.:.:.	./.:.:.:.:.	0/0:3,0:3:9:0,9,96	0/0:1,0:1:3:0,3,32	0/0:1,0:1:3:0,3,30	0/0:2,0:2:6:0,6,65	./.:.:.:.:.	0/0:3,0:3:9:0,9,88	0/0:1,0:1:3:0,3,30	0/0:1,0:1:3:0,3,32	0/0:3,0:3:6:0,6,66	0/0:4,0:4:12:0,12,122	0/0:2,0:2:6:0,6,60	0/0:2,0:2:6:0,6,68	0/0:1,0:1:3:0,3,32	0/0:7,0:7:15:0,15,162	0/0:4,0:4:12:0,12,128	0/0:4,0:4:9:0,9,108	0/0:3,0:3:9:0,9,95	0/0:1,0:1:3:0,3,33	0/0:2,0:2:6:0,6,63	0/0:1,0:1:3:0,3,32	0/0:1,0:1:3:0,3,32	0/0:2,0:2:6:0,6,66	0/0:3,0:3:9:0,9,96	0/0:2,0:2:6:0,6,65	0/0:2,0:2:6:0,6,65	./.:.:.:.:.	0/0:3,0:3:6:0,6,79	0/0:7,0:7:18:0,18,205	./.:.:.:.:.	0/0:5,0:5:15:0,15,162	0/0:1,0:1:3:0,3,33	0/0:1,0:1:3:0,3,33	./.:.:.:.:.	0/0:3,0:3:9:0,9,97	0/0:4,0:4:12:0,12,129	0/0:5,0:5:15:0,15,160	0/0:1,0:1:3:0,3,33	0/0:4,0:4:12:0,12,130	0/0:3,0:3:9:0,9,96	0/0:7,0:7:21:0,21,217	0/0:1,0:1:3:0,3,31	0/0:4,0:4:12:0,12,122	0/0:1,0:1:3:0,3,31	0/0:4,0:4:12:0,12,128	0/0:8,0:8:24:0,24,255	0/0:2,0:2:6:0,6,63	0/0:4,0:4:6:0,6,89	./.:.:.:.:.	0/0:2,0:2:3:0,3,45	0/0:4,0:4:6:0,6,89	0/0:5,0:5:12:0,12,141	./.:.:.:.:.	0/0:2,0:2:3:0,3,45	0/0:19,0:19:57:0,57,654
chr1	16753233	.	C	A	2019.21	.	AC=32;AF=0.127;AN=252;BaseQRankSum=-0.390;DP=849;Dels=0.00;FS=10.380;HaplotypeScore=0.1971;InbreedingCoeff=0.6181;MLEAC=26;MLEAF=0.103;MQ=59.73;MQ0=0;MQRankSum=-1.075;QD=25.89;ReadPosRankSum=-0.526	GT:AD:DP:GQ:PL	0/0:40,0:40:99:0,120,1248	0/0:11,0:11:33:0,33,341	0/0:17,0:17:42:0,42,481	0/0:40,0:40:99:0,120,1242	0/0:12,0:12:33:0,33,350	0/0:14,0:14:39:0,39,411	0/0:10,0:10:30:0,30,314	0/0:1,0:1:3:0,3,33	0/0:3,0:3:9:0,9,96	0/0:14,0:14:36:0,36,390	0/0:5,0:5:15:0,15,156	0/0:20,0:20:57:0,57,593	0/0:11,0:11:30:0,30,325	0/0:1,0:1:3:0,3,32	0/0:20,0:20:54:0,54,586	0/0:17,0:17:48:0,48,492	0/0:20,0:20:54:0,54,584	0/0:3,0:3:9:0,9,92	0/0:10,0:10:24:0,24,276	0/0:5,0:5:15:0,15,155	0/0:1,0:1:3:0,3,32	0/0:11,0:11:30:0,30,325	1/1:0,14:14:42:439,42,0	0/0:22,0:23:60:0,60,630	0/0:3,0:3:9:0,9,92	0/0:17,0:17:51:0,51,516	0/0:15,0:15:45:0,45,451	./.:.:.:.:.	0/0:2,0:2:6:0,6,57	0/0:15,0:15:39:0,39,446	0/0:2,0:2:6:0,6,65	0/0:2,0:2:6:0,6,61	0/0:16,0:16:48:0,48,487	./.:.:.:.:.	0/0:10,0:10:30:0,30,302	0/0:4,0:4:12:0,12,131	1/1:0,15:15:42:456,42,0	0/0:17,0:17:42:0,42,486	0/0:16,0:16:45:0,45,476	0/0:2,0:2:6:0,6,64	0/0:2,0:2:6:0,6,67	0/0:15,0:15:42:0,42,466	0/0:14,0:14:39:0,39,398	0/0:17,0:17:48:0,48,506	1/1:0,13:13:36:369,36,0	0/0:17,0:17:48:0,48,513	0/0:11,0:11:33:0,33,336	0/0:3,0:3:9:0,9,83	0/0:1,0:1:3:0,3,32	0/0:1,0:1:3:0,3,32	0/0:3,0:3:9:0,9,94	0/0:2,0:2:6:0,6,63	0/0:5,0:5:15:0,15,154	./.:.:.:.:.	0/0:3,0:3:9:0,9,92	0/0:3,0:3:9:0,9,95	0/0:4,0:4:12:0,12,125	0/0:4,0:4:12:0,12,126	0/0:2,0:2:6:0,6,63	0/0:5,0:5:15:0,15,159	./.:.:.:.:.	./.:.:.:.:.	0/0:4,0:4:12:0,12,118	0/0:4,0:4:12:0,12,124	0/0:1,0:1:3:0,3,32	0/0:4,0:4:12:0,12,120	0/0:2,0:2:6:0,6,66	0/0:4,0:4:12:0,12,126	0/0:3,0:3:9:0,9,91	1/1:0,1:1:3:32,3,0	0/0:2,0:2:6:0,6,61	1/1:0,1:1:3:32,3,0	0/0:3,0:3:9:0,9,95	0/0:2,0:2:6:0,6,61	0/0:4,0:4:9:0,9,109	0/0:4,0:4:9:0,9,104	0/0:8,0:8:18:0,18,215	./.:.:.:.:.	0/0:1,0:1:3:0,3,30	./.:.:.:.:.	0/0:2,0:2:6:0,6,67	0/0:3,0:3:9:0,9,89	0/0:7,0:7:21:0,21,226	1/1:0,3:3:9:94,9,0	1/1:0,2:2:6:60,6,0	0/0:7,0:7:21:0,21,220	0/0:4,0:4:9:0,9,110	0/0:6,0:6:18:0,18,180	0/0:3,0:3:9:0,9,88	0/0:4,0:4:12:0,12,125	./.:.:.:.:.	0/0:6,0:6:18:0,18,198	0/0:5,0:5:15:0,15,156	0/0:2,0:2:6:0,6,62	0/0:2,0:2:6:0,6,58	0/0:4,0:4:12:0,12,119	./.:.:.:.:.	0/0:3,0:3:9:0,9,95	0/0:2,0:2:6:0,6,63	0/0:1,0:1:3:0,3,32	0/0:5,0:5:15:0,15,158	0/0:1,0:1:3:0,3,32	0/0:5,0:5:15:0,15,155	1/1:0,3:3:9:94,9,0	1/1:0,1:1:3:32,3,0	1/1:0,5:5:15:150,15,0	1/1:0,3:3:9:97,9,0	0/0:10,0:10:27:0,27,290	0/0:5,0:5:15:0,15,147	0/0:4,0:4:12:0,12,115	0/0:9,0:9:21:0,21,246	0/0:5,0:5:15:0,15,152	0/0:9,0:9:24:0,24,254	0/0:7,0:7:21:0,21,214	0/0:2,0:2:6:0,6,57	0/0:7,0:7:21:0,21,207	0/0:3,0:3:9:0,9,89	0/0:2,0:2:6:0,6,55	0/0:4,0:4:12:0,12,128	1/1:0,3:3:9:96,9,0	0/0:2,0:2:6:0,6,60	0/0:5,0:5:15:0,15,155	1/1:0,5:5:12:124,12,0	1/1:0,2:2:6:63,6,0	1/1:0,4:4:12:124,12,0	1/1:0,3:3:9:96,9,0	0/0:5,0:5:15:0,15,156	0/0:2,0:2:6:0,6,65	0/0:2,0:2:6:0,6,58	0/0:2,0:2:3:0,3,31	0/0:2,0:2:3:0,3,44	0/0:3,0:3:6:0,6,72	0/0:6,0:6:12:0,12,143	0/0:2,0:2:3:0,3,45	./.:.:.:.:.	./.:.:.:.:.	0/0:13,0:13:36:0,36,385
chr1	16758509	.	T	A	4859.58	.	AC=45;AF=0.170;AN=264;BaseQRankSum=2.037;DP=1024;Dels=0.00;FS=2.080;HaplotypeScore=0.0702;InbreedingCoeff=0.6510;MLEAC=43;MLEAF=0.163;MQ=52.36;MQ0=1;MQRankSum=3.907;QD=25.99;ReadPosRankSum=-0.136	GT:AD:DP:GQ:PL	0/0:76,0:76:99:0,229,2398	0/0:14,0:14:36:0,36,395	0/0:17,0:17:51:0,51,526	0/0:32,0:32:90:0,90,947	0/0:8,0:8:24:0,24,252	0/0:11,0:11:33:0,33,339	0/0:16,0:16:45:0,45,473	0/0:2,0:2:6:0,6,64	0/0:3,0:3:6:0,6,63	0/0:18,0:18:51:0,51,536	0/0:8,0:8:24:0,24,248	0/0:20,0:20:57:0,57,592	1/1:0,13:13:36:392,36,0	0/0:6,0:6:18:0,18,178	0/0:25,0:25:72:0,72,757	1/1:0,23:23:69:697,69,0	1/1:0,19:19:57:562,57,0	0/0:5,0:5:15:0,15,155	0/0:18,0:18:42:0,42,493	0/0:9,0:9:24:0,24,256	0/0:2,0:2:6:0,6,63	0/0:16,0:16:48:0,48,474	0/0:16,0:16:45:0,45,486	0/0:19,0:19:54:0,54,565	0/0:1,0:1:3:0,3,30	1/1:0,15:15:45:462,45,0	0/0:12,0:12:36:0,36,367	0/0:2,0:2:6:0,6,66	0/1:2,1:3:22:22,0,56	1/1:0,18:18:54:536,54,0	0/0:5,0:5:15:0,15,158	0/1:6,3:9:72:72,0,164	0/0:23,0:23:69:0,69,688	0/1:1,3:4:16:85,0,16	0/0:12,0:12:27:0,27,317	0/0:2,0:2:6:0,6,66	0/0:21,0:21:57:0,57,613	1/1:0,12:12:30:344,30,0	1/1:0,16:16:48:483,48,0	0/0:1,0:1:3:0,3,32	1/1:0,8:8:24:251,24,0	0/0:22,0:22:60:0,60,640	0/0:20,0:20:57:0,57,584	0/0:23,0:23:69:0,69,714	0/0:23,0:23:69:0,69,720	0/0:26,0:26:78:0,78,801	0/0:10,0:10:27:0,27,287	0/0:1,0:1:3:0,3,29	0/0:2,0:2:6:0,6,61	0/0:7,0:7:21:0,21,201	0/0:3,0:3:9:0,9,89	./.:.:.:.:.	0/0:3,0:3:9:0,9,91	0/0:3,0:3:9:0,9,93	0/0:2,0:2:6:0,6,62	0/0:4,0:4:12:0,12,124	0/0:6,0:6:18:0,18,178	0/0:4,0:4:12:0,12,126	1/1:0,2:2:6:61,6,0	0/0:5,0:5:15:0,15,153	0/0:2,0:2:6:0,6,63	0/0:5,0:5:15:0,15,153	1/1:0,8:8:21:219,21,0	0/0:4,0:4:12:0,12,118	0/0:7,0:7:21:0,21,207	0/0:8,0:8:24:0,24,240	0/0:8,0:8:24:0,24,246	1/1:0,4:4:12:122,12,0	0/0:2,0:2:6:0,6,64	0/0:3,0:3:9:0,9,92	0/0:2,0:2:6:0,6,62	0/0:3,0:3:9:0,9,93	0/0:2,0:2:6:0,6,63	0/0:1,0:1:3:0,3,31	0/0:2,0:2:6:0,6,63	0/0:2,0:2:6:0,6,59	0/0:1,0:1:3:0,3,33	0/0:2,0:2:6:0,6,63	./.:.:.:.:.	0/0:3,0:3:9:0,9,92	0/0:1,0:1:3:0,3,31	0/0:2,0:2:6:0,6,61	0/0:2,0:2:6:0,6,62	0/0:1,0:1:3:0,3,32	0/0:7,0:7:21:0,21,209	0/0:9,0:9:27:0,27,291	0/0:3,0:3:9:0,9,95	0/0:6,0:6:18:0,18,182	0/0:1,0:1:3:0,3,31	1/1:0,2:2:6:64,6,0	0/0:3,0:3:9:0,9,89	0/0:4,0:4:12:0,12,124	1/1:0,4:4:12:128,12,0	1/1:0,4:4:12:119,12,0	1/1:0,3:3:9:95,9,0	0/0:4,0:4:12:0,12,126	0/0:4,0:4:12:0,12,128	0/0:7,0:7:21:0,21,210	./.:.:.:.:.	0/0:4,0:4:12:0,12,120	1/1:0,4:4:12:124,12,0	1/1:0,1:1:3:33,3,0	1/1:0,2:2:6:62,6,0	0/0:4,0:4:12:0,12,122	0/0:1,0:1:3:0,3,32	0/0:7,0:7:21:0,21,218	0/0:3,0:3:9:0,9,99	0/0:6,0:6:18:0,18,182	0/0:5,0:5:15:0,15,163	0/0:4,0:4:12:0,12,120	0/0:5,0:5:15:0,15,149	0/0:5,0:5:15:0,15,165	1/1:0,4:4:12:124,12,0	1/1:0,5:5:12:139,12,0	1/1:0,4:4:12:122,12,0	0/0:8,0:8:24:0,24,233	0/0:4,0:4:12:0,12,119	0/0:4,0:4:12:0,12,119	0/0:3,0:3:9:0,9,92	0/0:9,0:9:27:0,27,272	0/0:7,0:7:21:0,21,206	0/0:3,0:3:9:0,9,95	0/0:3,0:3:9:0,9,91	0/0:1,0:1:3:0,3,29	0/0:7,0:7:21:0,21,214	0/0:6,0:6:15:0,15,167	0/0:3,0:3:6:0,6,77	0/0:5,0:5:12:0,12,136	0/0:2,0:2:6:0,6,60	./.:.:.:.:.	0/0:2,0:2:3:0,3,45	0/0:2,0:2:3:0,3,45	0/0:6,0:6:12:0,12,138	./.:.:.:.:.	0/0:6,0:6:9:0,9,134	0/0:2,0:2:3:0,3,45	0/0:15,0:15:36:0,36,398
chr1	16758510	.	T	A	4982.84	.	AC=45;AF=0.170;AN=264;BaseQRankSum=-0.874;DP=1037;Dels=0.00;FS=2.053;HaplotypeScore=0.0702;InbreedingCoeff=0.6561;MLEAC=43;MLEAF=0.163;MQ=52.29;MQ0=1;MQRankSum=3.673;QD=25.95;ReadPosRankSum=-0.465	GT:AD:DP:GQ:PL	0/0:78,0:78:99:0,235,2461	0/0:16,0:16:42:0,42,464	0/0:17,0:17:51:0,51,531	0/0:32,0:32:90:0,90,954	0/0:8,0:8:24:0,24,247	0/0:10,0:10:30:0,30,308	0/0:15,0:15:42:0,42,445	0/0:2,0:2:6:0,6,66	0/0:3,0:3:6:0,6,65	0/0:18,0:18:51:0,51,535	0/0:8,0:8:24:0,24,248	0/0:21,0:21:60:0,60,624	1/1:0,13:13:36:402,36,0	0/0:6,0:6:18:0,18,182	0/0:25,0:25:72:0,72,758	1/1:0,25:25:75:750,75,0	1/1:0,20:20:60:599,60,0	0/0:5,0:5:15:0,15,158	0/0:18,0:18:42:0,42,496	0/0:9,0:9:24:0,24,255	0/0:2,0:2:6:0,6,65	0/0:17,0:17:51:0,51,520	0/0:16,0:16:45:0,45,482	0/0:19,0:19:54:0,54,565	0/0:1,0:1:3:0,3,31	1/1:0,16:16:48:494,48,0	0/0:12,0:12:36:0,36,372	0/0:2,0:2:6:0,6,62	0/1:2,1:3:22:22,0,55	1/1:0,18:18:54:533,54,0	0/0:5,0:5:15:0,15,156	0/1:6,3:9:70:70,0,166	0/0:23,0:23:69:0,69,711	0/1:1,3:4:20:83,0,20	0/0:12,0:12:27:0,27,318	0/0:2,0:2:6:0,6,66	0/0:21,0:21:57:0,57,623	1/1:0,12:12:30:337,30,0	1/1:0,17:17:51:508,51,0	0/0:1,0:1:3:0,3,31	1/1:0,8:8:24:252,24,0	0/0:22,0:22:57:0,57,614	0/0:21,0:21:60:0,60,600	0/0:23,0:23:69:0,69,726	0/0:23,0:23:69:0,69,724	0/0:26,0:26:78:0,78,809	0/0:10,0:10:27:0,27,282	0/0:1,0:1:3:0,3,32	0/0:2,0:2:6:0,6,63	0/0:8,0:8:24:0,24,244	0/0:3,0:3:9:0,9,92	./.:.:.:.:.	0/0:3,0:3:9:0,9,92	0/0:3,0:3:9:0,9,93	0/0:2,0:2:6:0,6,61	0/0:4,0:4:12:0,12,124	0/0:6,0:6:18:0,18,178	0/0:4,0:4:12:0,12,122	1/1:0,2:2:6:61,6,0	0/0:5,0:5:15:0,15,156	0/0:2,0:2:6:0,6,63	0/0:5,0:5:15:0,15,153	1/1:0,8:8:21:217,21,0	0/0:4,0:4:12:0,12,119	0/0:7,0:7:21:0,21,212	0/0:8,0:8:24:0,24,251	0/0:7,0:7:21:0,21,218	1/1:0,4:4:12:122,12,0	0/0:2,0:2:6:0,6,60	0/0:3,0:3:9:0,9,89	0/0:2,0:2:6:0,6,63	0/0:3,0:3:9:0,9,94	0/0:2,0:2:6:0,6,63	0/0:1,0:1:3:0,3,30	0/0:2,0:2:6:0,6,61	0/0:2,0:2:6:0,6,59	0/0:1,0:1:3:0,3,32	0/0:2,0:2:6:0,6,63	./.:.:.:.:.	0/0:3,0:3:9:0,9,95	0/0:1,0:1:3:0,3,31	0/0:2,0:2:6:0,6,61	0/0:2,0:2:6:0,6,61	0/0:3,0:3:9:0,9,80	0/0:7,0:7:21:0,21,214	0/0:8,0:8:24:0,24,260	0/0:3,0:3:9:0,9,94	0/0:6,0:6:18:0,18,177	0/0:1,0:1:3:0,3,31	1/1:0,2:2:6:65,6,0	0/0:5,0:5:15:0,15,155	0/0:4,0:4:12:0,12,122	1/1:0,4:4:12:122,12,0	1/1:0,4:4:12:120,12,0	1/1:0,3:3:9:95,9,0	0/0:4,0:4:12:0,12,126	0/0:4,0:4:12:0,12,125	0/0:7,0:7:21:0,21,217	./.:.:.:.:.	0/0:4,0:4:12:0,12,118	1/1:0,4:4:12:124,12,0	1/1:0,1:1:3:32,3,0	1/1:0,2:2:6:59,6,0	0/0:4,0:4:12:0,12,124	0/0:1,0:1:3:0,3,32	0/0:7,0:7:21:0,21,217	0/0:3,0:3:9:0,9,97	0/0:6,0:6:18:0,18,178	0/0:5,0:5:15:0,15,165	0/0:4,0:4:12:0,12,126	0/0:5,0:5:15:0,15,151	0/0:5,0:5:15:0,15,166	1/1:0,4:4:12:121,12,0	1/1:0,5:5:12:136,12,0	1/1:0,4:4:12:118,12,0	0/0:8,0:8:24:0,24,243	0/0:4,0:4:12:0,12,123	0/0:4,0:4:12:0,12,120	0/0:3,0:3:9:0,9,92	0/0:9,0:9:27:0,27,275	0/0:7,0:7:21:0,21,216	0/0:3,0:3:9:0,9,91	0/0:3,0:3:9:0,9,92	0/0:1,0:1:3:0,3,31	0/0:7,0:7:21:0,21,211	0/0:6,0:6:15:0,15,167	0/0:3,0:3:6:0,6,77	0/0:5,0:5:12:0,12,139	0/0:2,0:2:6:0,6,62	./.:.:.:.:.	0/0:2,0:2:3:0,3,45	0/0:2,0:2:3:0,3,45	0/0:6,0:6:12:0,12,152	./.:.:.:.:.	0/0:6,0:6:9:0,9,134	0/0:2,0:2:3:0,3,45	0/0:14,0:14:33:0,33,373
chr1	16758660	.	G	T	5799.38	.	AC=45;AF=0.169;AN=266;BaseQRankSum=-1.062;DP=1066;Dels=0.00;FS=7.862;HaplotypeScore=0.0802;InbreedingCoeff=0.6538;MLEAC=42;MLEAF=0.158;MQ=57.32;MQ0=1;MQRankSum=3.478;QD=26.73;ReadPosRankSum=-1.184	GT:AD:DP:GQ:PL	0/0:63,0:63:99:0,189,2028	0/0:19,1:20:57:0,57,588	0/0:10,0:10:30:0,30,316	0/0:48,0:48:99:0,144,1468	0/0:13,0:13:39:0,39,401	0/0:19,0:19:51:0,51,570	0/0:25,0:25:75:0,75,780	0/0:1,0:1:3:0,3,31	0/0:4,0:4:12:0,12,135	0/0:19,0:19:54:0,54,574	0/0:4,0:4:12:0,12,127	0/0:18,0:18:54:0,54,570	1/1:0,16:16:48:505,48,0	./.:.:.:.:.	0/0:10,0:10:30:0,30,305	1/1:0,20:20:60:634,60,0	1/1:0,21:21:63:649,63,0	0/0:1,0:1:3:0,3,33	0/0:16,0:16:45:0,45,484	0/0:11,0:11:30:0,30,326	0/0:5,0:5:15:0,15,154	0/0:18,0:18:54:0,54,562	0/0:13,0:13:36:0,36,378	0/0:25,0:25:69:0,69,755	0/0:3,0:3:9:0,9,98	1/1:0,29:29:78:826,78,0	0/0:15,0:15:45:0,45,459	0/0:5,0:5:15:0,15,161	0/1:3,1:4:20:20,0,80	1/1:0,20:21:51:580,51,0	0/0:9,0:9:27:0,27,274	0/1:2,3:5:51:88,0,51	0/0:32,0:32:93:0,93,982	1/1:0,4:4:12:135,12,0	0/0:11,0:11:33:0,33,336	0/0:9,0:9:27:0,27,275	0/0:24,0:24:63:0,63,705	1/1:0,18:18:51:535,51,0	1/1:0,15:15:42:439,42,0	0/0:5,0:5:15:0,15,157	1/1:0,5:5:15:154,15,0	0/0:19,0:19:54:0,54,589	0/0:15,0:15:45:0,45,469	0/0:18,1:19:48:0,48,521	0/0:15,0:15:42:0,42,450	0/0:17,0:17:51:0,51,533	0/0:12,0:12:33:0,33,365	0/0:5,0:5:15:0,15,161	0/0:1,0:1:3:0,3,33	0/0:6,0:6:18:0,18,195	0/0:2,0:2:6:0,6,59	0/0:2,0:2:6:0,6,65	0/0:6,0:6:18:0,18,187	0/0:2,0:2:6:0,6,65	0/0:2,0:2:6:0,6,64	0/0:4,0:4:12:0,12,126	0/0:3,0:3:9:0,9,93	0/0:5,0:5:12:0,12,128	1/1:0,2:2:6:63,6,0	0/0:8,0:8:24:0,24,252	0/0:6,0:6:18:0,18,178	0/0:3,0:3:9:0,9,96	1/1:0,8:8:24:247,24,0	0/0:3,0:3:9:0,9,93	0/0:8,0:8:24:0,24,243	0/0:6,0:6:18:0,18,195	0/0:4,0:4:12:0,12,128	1/1:0,5:5:15:155,15,0	0/0:3,0:3:9:0,9,95	0/0:5,0:5:15:0,15,151	0/0:2,0:2:6:0,6,67	0/0:3,0:3:6:0,6,74	0/0:9,0:9:27:0,27,273	0/0:7,0:7:21:0,21,222	0/0:2,0:2:6:0,6,63	0/0:2,0:2:6:0,6,61	0/0:1,0:1:3:0,3,30	0/0:3,0:3:9:0,9,97	0/0:1,0:1:3:0,3,32	0/0:5,0:5:15:0,15,160	0/0:1,0:1:3:0,3,32	0/0:3,0:3:9:0,9,97	0/0:3,0:3:9:0,9,95	0/0:2,0:2:6:0,6,63	0/0:6,0:6:15:0,15,174	0/0:7,0:7:21:0,21,220	0/0:2,0:2:6:0,6,63	0/0:7,0:7:21:0,21,225	0/0:7,0:7:21:0,21,225	0/1:3,5:8:62:130,0,62	0/0:2,0:2:6:0,6,63	0/0:2,0:2:6:0,6,60	1/1:0,1:1:3:31,3,0	1/1:0,3:3:9:95,9,0	1/1:0,3:3:9:97,9,0	0/0:4,0:4:12:0,12,124	0/0:2,0:2:6:0,6,65	0/0:3,0:3:9:0,9,93	0/0:2,0:2:6:0,6,65	0/0:2,0:2:6:0,6,66	1/1:0,5:5:15:158,15,0	1/1:0,1:1:3:33,3,0	1/1:0,1:1:3:32,3,0	0/0:3,0:3:9:0,9,95	0/0:1,0:1:3:0,3,32	0/0:6,0:6:15:0,15,165	0/0:3,0:3:6:0,6,67	0/0:3,0:3:9:0,9,93	0/0:5,0:5:15:0,15,150	0/0:7,0:7:21:0,21,218	0/0:2,0:2:6:0,6,63	0/0:5,0:5:15:0,15,155	1/1:0,16:16:45:486,45,0	1/1:0,4:4:12:128,12,0	1/1:0,2:2:3:33,3,0	0/0:2,0:2:6:0,6,61	0/0:7,0:7:18:0,18,202	0/0:6,0:6:18:0,18,192	0/0:1,0:1:3:0,3,31	0/0:4,0:4:12:0,12,126	0/0:7,0:7:21:0,21,217	0/0:4,0:4:12:0,12,129	0/0:6,0:6:18:0,18,185	0/0:3,0:3:9:0,9,97	0/0:3,1:4:9:0,9,86	0/0:5,0:5:15:0,15,157	0/0:5,0:5:15:0,15,160	0/0:3,0:3:9:0,9,95	0/0:1,0:1:3:0,3,32	./.:.:.:.:.	0/0:8,0:8:15:0,15,195	0/0:5,0:5:9:0,9,122	0/0:6,0:6:9:0,9,107	./.:.:.:.:.	0/0:3,0:3:6:0,6,75	./.:.:.:.:.	0/0:7,0:7:21:0,21,233
chr1	16759804	.	C	A	2361.21	.	AC=26;AF=0.100;AN=260;BaseQRankSum=-3.512;DP=900;Dels=0.00;FS=1.321;HaplotypeScore=0.0661;InbreedingCoeff=0.4267;MLEAC=24;MLEAF=0.092;MQ=55.12;MQ0=2;MQRankSum=0.068;QD=21.08;ReadPosRankSum=0.657	GT:AD:DP:GQ:PL	0/0:59,0:59:99:0,165,1763	0/0:11,0:11:33:0,33,350	0/0:7,0:7:21:0,21,221	0/0:39,0:39:99:0,117,1230	0/0:9,0:9:27:0,27,275	0/0:11,0:11:27:0,27,316	0/0:21,0:21:63:0,63,645	0/0:10,0:10:30:0,30,325	0/0:1,0:1:3:0,3,33	0/0:16,0:16:48:0,48,519	0/0:4,0:4:12:0,12,127	0/0:16,0:16:45:0,45,473	0/0:8,0:8:24:0,24,254	0/0:2,0:2:6:0,6,67	0/0:12,0:12:36:0,36,387	0/0:23,0:23:69:0,69,716	1/1:0,22:22:60:650,60,0	0/0:3,0:3:9:0,9,97	0/0:10,0:10:30:0,30,316	0/0:9,0:9:27:0,27,282	0/0:5,0:5:15:0,15,160	0/0:21,0:21:57:0,57,622	0/0:15,0:15:42:0,42,460	0/0:13,0:13:36:0,36,396	0/0:2,0:2:6:0,6,63	1/1:0,18:18:54:535,54,0	0/0:13,0:13:33:0,33,373	0/0:8,0:8:24:0,24,267	0/1:3,2:5:22:22,0,87	1/1:0,12:12:33:353,33,0	0/0:6,0:6:18:0,18,187	0/1:3,1:4:21:21,0,82	0/0:21,0:21:57:0,57,599	1/1:0,2:2:6:61,6,0	0/0:12,0:12:36:0,36,382	0/0:3,0:3:9:0,9,101	0/0:20,0:20:60:0,60,632	0/0:8,0:8:24:0,24,251	1/1:0,9:9:27:277,27,0	0/1:6,1:7:11:11,0,174	1/1:0,3:3:9:95,9,0	0/0:7,0:7:21:0,21,224	0/0:19,0:19:54:0,54,589	0/0:15,0:15:42:0,42,461	0/0:12,0:12:36:0,36,367	0/0:19,0:19:57:0,57,604	0/0:5,0:5:15:0,15,162	0/0:5,0:5:15:0,15,161	0/0:2,0:2:6:0,6,61	0/0:6,0:6:18:0,18,189	0/0:1,0:1:3:0,3,31	0/0:3,0:3:9:0,9,95	0/0:3,0:3:9:0,9,93	./.:.:.:.:.	0/0:4,0:4:12:0,12,125	0/0:4,0:4:12:0,12,126	0/0:4,0:4:12:0,12,126	0/0:7,0:7:18:0,18,204	0/0:1,0:1:3:0,3,32	0/0:4,0:4:12:0,12,130	0/0:2,0:2:6:0,6,61	0/0:3,0:3:6:0,6,77	1/1:0,7:7:21:219,21,0	0/0:4,0:4:12:0,12,119	0/0:3,0:3:9:0,9,85	0/0:1,0:1:3:0,3,28	0/0:6,0:6:18:0,18,181	./.:.:.:.:.	0/0:4,0:4:12:0,12,126	0/0:2,0:2:6:0,6,61	0/0:2,0:2:3:0,3,45	0/0:2,0:2:6:0,6,65	0/0:4,0:4:12:0,12,129	./.:.:.:.:.	0/0:3,0:3:9:0,9,99	0/0:4,0:4:12:0,12,120	0/0:2,0:2:6:0,6,62	0/0:1,0:1:3:0,3,32	0/0:3,0:3:9:0,9,95	0/0:5,0:5:12:0,12,140	0/0:3,0:3:9:0,9,93	0/0:1,0:1:3:0,3,31	0/0:5,0:5:15:0,15,165	./.:.:.:.:.	0/0:4,0:4:12:0,12,127	0/0:4,0:4:12:0,12,130	0/0:3,0:3:9:0,9,90	0/0:5,0:5:12:0,12,131	0/0:3,0:3:9:0,9,95	0/1:2,6:8:38:167,0,38	./.:.:.:.:.	0/0:3,0:3:9:0,9,94	0/0:1,0:1:3:0,3,32	1/1:0,2:2:6:63,6,0	./.:.:.:.:.	0/0:3,0:3:9:0,9,95	0/1:5,1:6:18:18,0,113	0/0:2,0:2:6:0,6,63	./.:.:.:.:.	0/0:4,0:4:12:0,12,122	0/1:1,1:2:22:22,0,26	1/1:0,3:3:9:93,9,0	0/0:6,0:6:18:0,18,181	0/0:7,0:7:21:0,21,220	0/0:1,0:1:3:0,3,32	0/0:6,0:6:15:0,15,171	0/0:4,0:4:12:0,12,131	0/0:5,0:5:15:0,15,158	0/0:4,0:4:12:0,12,126	0/0:8,0:8:24:0,24,249	0/0:9,0:9:24:0,24,254	0/0:4,0:4:12:0,12,130	0/0:3,0:3:9:0,9,96	0/0:4,0:4:9:0,9,106	1/1:0,2:2:6:65,6,0	0/0:6,0:6:18:0,18,189	0/0:1,0:1:3:0,3,31	0/0:3,0:3:9:0,9,95	0/0:3,0:3:9:0,9,95	0/0:2,0:2:6:0,6,61	0/0:1,0:1:3:0,3,30	0/0:5,0:5:15:0,15,152	0/0:4,0:4:12:0,12,124	0/0:2,0:2:6:0,6,65	0/0:3,0:3:9:0,9,97	0/0:3,0:3:9:0,9,95	0/0:7,0:7:15:0,15,184	0/0:3,0:3:9:0,9,96	0/0:4,0:4:12:0,12,126	0/0:2,0:2:3:0,3,45	0/0:4,0:4:6:0,6,89	0/0:5,0:5:6:0,6,89	0/0:10,0:10:18:0,18,243	0/0:2,0:2:3:0,3,45	0/0:4,0:4:6:0,6,89	0/0:2,0:2:3:0,3,45	0/0:20,0:20:54:0,54,602
chr1	16764011	.	C	T	1430.24	.	AC=19;AF=0.073;AN=260;BaseQRankSum=1.640;DP=846;Dels=0.00;FS=2.472;HaplotypeScore=0.1771;InbreedingCoeff=0.4429;MLEAC=17;MLEAF=0.065;MQ=59.82;MQ0=0;MQRankSum=-0.043;QD=26.00;ReadPosRankSum=-0.238	GT:AD:DP:GQ:PL	0/0:44,0:44:99:0,132,1413	0/0:16,0:16:48:0,48,510	0/0:15,0:15:42:0,42,446	0/0:36,0:36:99:0,108,1101	0/0:15,0:15:45:0,45,462	0/0:14,0:14:42:0,42,428	0/0:10,0:10:27:0,27,300	0/0:1,0:1:3:0,3,31	0/0:1,0:1:3:0,3,32	0/0:13,0:13:39:0,39,404	0/0:4,0:4:12:0,12,129	0/0:11,0:11:30:0,30,320	0/0:17,0:17:48:0,48,515	0/0:1,0:1:3:0,3,32	0/0:10,0:10:30:0,30,310	0/0:14,0:14:39:0,39,418	0/0:15,0:15:39:0,39,440	./.:.:.:.:.	0/0:5,0:5:15:0,15,148	0/0:1,0:1:3:0,3,32	0/0:1,0:1:3:0,3,32	0/0:8,0:8:24:0,24,240	1/1:0,7:7:21:219,21,0	0/0:16,0:16:48:0,48,500	0/0:2,0:2:6:0,6,65	0/0:22,0:22:63:0,63,677	0/0:10,0:10:30:0,30,319	./.:.:.:.:.	./.:.:.:.:.	0/0:9,0:9:27:0,27,283	0/0:3,0:3:9:0,9,95	0/0:1,0:1:3:0,3,32	0/0:10,0:10:24:0,24,279	0/0:5,0:5:15:0,15,163	0/0:16,0:16:45:0,45,482	0/0:2,0:2:6:0,6,61	0/0:15,0:15:45:0,45,470	0/0:8,0:8:18:0,18,211	0/0:12,0:12:36:0,36,371	0/0:2,0:2:6:0,6,63	0/0:2,0:2:6:0,6,62	0/0:9,0:9:27:0,27,277	0/0:23,0:23:63:0,63,689	0/0:19,0:19:57:0,57,582	1/1:0,16:16:48:504,48,0	0/0:12,0:12:36:0,36,366	0/0:9,0:9:27:0,27,278	./.:.:.:.:.	0/0:1,0:1:3:0,3,32	0/0:3,0:3:9:0,9,89	0/0:1,0:1:3:0,3,32	0/0:2,0:2:6:0,6,61	0/0:8,0:8:24:0,24,245	0/0:5,0:5:15:0,15,152	0/0:6,0:6:18:0,18,188	0/0:3,0:3:9:0,9,92	0/0:2,0:2:6:0,6,60	0/0:3,0:3:9:0,9,92	0/0:4,0:4:12:0,12,126	0/0:3,0:3:9:0,9,92	0/0:4,0:4:12:0,12,120	0/0:3,0:3:9:0,9,96	0/0:2,0:2:6:0,6,63	0/0:4,0:4:12:0,12,127	0/0:5,0:5:15:0,15,156	0/0:2,0:2:6:0,6,61	0/0:6,0:6:18:0,18,187	0/0:5,0:5:12:0,12,139	0/0:1,0:1:3:0,3,33	0/0:2,0:2:6:0,6,63	0/0:1,0:1:3:0,3,32	0/0:6,0:6:18:0,18,185	0/0:2,0:2:6:0,6,61	0/0:8,0:8:24:0,24,249	0/0:10,0:10:24:0,24,280	0/0:3,0:3:9:0,9,91	0/0:2,0:2:6:0,6,65	0/0:4,0:4:12:0,12,128	0/0:2,0:2:3:0,3,30	0/0:12,0:12:33:0,33,358	0/0:1,0:1:3:0,3,32	0/0:1,0:1:3:0,3,31	0/0:1,0:1:3:0,3,30	0/0:2,0:2:6:0,6,60	0/0:5,0:5:15:0,15,156	0/0:2,0:2:6:0,6,61	0/0:3,0:3:9:0,9,95	0/0:3,0:3:9:0,9,98	0/0:8,0:8:24:0,24,245	0/0:3,0:3:9:0,9,98	0/0:3,0:3:9:0,9,96	0/0:5,0:5:12:0,12,135	0/0:4,0:4:12:0,12,122	0/0:1,0:1:3:0,3,31	0/0:2,0:2:6:0,6,62	0/0:2,0:2:6:0,6,61	0/0:1,0:1:3:0,3,33	0/0:4,0:4:12:0,12,126	0/0:4,0:4:12:0,12,121	0/0:3,0:3:9:0,9,95	0/0:5,0:5:15:0,15,153	0/0:3,0:3:9:0,9,94	0/0:3,0:3:9:0,9,91	1/1:0,3:3:9:97,9,0	1/1:0,4:4:12:122,12,0	1/1:0,7:7:21:223,21,0	0/0:2,0:2:6:0,6,61	0/0:13,0:13:33:0,33,360	0/0:1,0:1:3:0,3,32	0/0:1,0:1:3:0,3,32	0/0:3,0:3:9:0,9,93	0/0:1,0:1:3:0,3,32	0/0:6,0:6:18:0,18,184	0/0:8,0:8:21:0,21,235	0/0:1,0:1:3:0,3,32	./.:.:.:.:.	0/0:1,0:1:3:0,3,32	0/0:3,0:3:9:0,9,95	0/0:7,0:7:21:0,21,207	1/1:0,2:2:6:62,6,0	0/0:3,0:3:9:0,9,94	0/0:3,0:3:9:0,9,90	1/1:0,5:5:15:155,15,0	0/1:1,3:4:20:77,0,20	1/1:0,6:6:18:194,18,0	1/1:0,1:1:3:32,3,0	0/0:8,0:8:24:0,24,245	0/0:9,0:9:24:0,24,269	0/0:4,0:4:12:0,12,129	0/0:4,0:4:6:0,6,89	./.:.:.:.:.	0/0:8,0:8:18:0,18,213	0/0:2,0:2:6:0,6,62	0/0:12,0:12:18:0,18,268	0/0:2,0:2:3:0,3,45	./.:.:.:.:.	0/0:36,0:36:99:0,108,1225
chr1	16764054	.	C	T	940.64	.	AC=14;AF=0.056;AN=248;BaseQRankSum=-2.264;DP=732;Dels=0.00;FS=6.213;HaplotypeScore=0.0851;InbreedingCoeff=0.3498;MLEAC=13;MLEAF=0.052;MQ=59.70;MQ0=0;MQRankSum=0.708;QD=20.45;ReadPosRankSum=0.303	GT:AD:DP:GQ:PL	0/0:40,0:40:99:0,120,1259	0/0:13,0:13:39:0,39,410	0/0:15,0:15:45:0,45,471	0/0:33,0:33:99:0,99,1032	0/0:14,0:14:42:0,42,437	0/0:11,0:11:33:0,33,339	0/0:13,0:13:36:0,36,394	./.:.:.:.:.	./.:.:.:.:.	0/0:14,0:14:42:0,42,431	0/0:3,0:3:9:0,9,98	1/1:0,8:8:21:228,21,0	0/0:13,0:13:36:0,36,391	0/0:1,0:1:3:0,3,34	0/0:12,0:12:36:0,36,372	0/0:10,0:10:30:0,30,314	0/0:12,0:12:33:0,33,360	0/0:2,0:2:6:0,6,67	0/0:4,0:4:12:0,12,125	./.:.:.:.:.	./.:.:.:.:.	0/0:5,0:5:15:0,15,165	0/0:6,0:6:18:0,18,189	0/0:17,0:17:51:0,51,536	0/0:1,0:1:3:0,3,32	0/0:20,0:20:57:0,57,604	0/0:10,0:10:30:0,30,306	./.:.:.:.:.	./.:.:.:.:.	0/0:5,0:5:15:0,15,155	0/0:2,0:2:6:0,6,67	0/0:1,0:1:3:0,3,31	0/0:9,0:9:21:0,21,249	0/0:4,0:4:12:0,12,137	0/0:15,0:15:45:0,45,473	0/0:2,0:2:6:0,6,67	0/0:11,0:11:33:0,33,352	0/0:10,0:10:24:0,24,274	0/0:9,0:9:27:0,27,284	0/0:1,0:1:3:0,3,31	0/0:2,0:2:6:0,6,67	0/0:8,0:8:24:0,24,252	0/0:18,0:18:51:0,51,548	1/1:0,11:11:33:335,33,0	0/0:14,0:14:42:0,42,428	0/0:10,0:10:30:0,30,314	0/0:12,0:12:36:0,36,381	0/0:1,0:1:3:0,3,33	0/0:1,0:1:3:0,3,32	0/0:3,0:3:9:0,9,94	0/0:1,0:1:3:0,3,32	./.:.:.:.:.	0/0:5,0:5:15:0,15,152	0/0:4,0:4:12:0,12,125	0/0:3,0:3:9:0,9,97	0/0:2,0:2:6:0,6,59	0/0:5,0:5:15:0,15,158	0/0:3,0:3:9:0,9,92	0/0:2,0:2:6:0,6,63	0/0:3,0:3:9:0,9,95	0/0:3,0:3:9:0,9,96	0/0:2,0:2:6:0,6,63	0/0:3,0:3:9:0,9,92	0/0:4,0:4:12:0,12,124	0/0:2,0:2:6:0,6,65	./.:.:.:.:.	0/0:7,0:7:21:0,21,219	0/0:6,0:6:15:0,15,174	0/0:2,0:2:6:0,6,63	0/0:1,0:1:3:0,3,32	0/0:1,0:1:3:0,3,32	0/0:7,0:7:21:0,21,214	0/0:5,0:5:15:0,15,155	0/1:4,2:6:41:41,0,107	1/1:0,7:7:18:198,18,0	0/0:2,0:2:6:0,6,59	0/0:1,0:1:3:0,3,32	0/1:2,1:3:22:22,0,50	0/0:2,0:2:6:0,6,57	0/0:9,0:9:27:0,27,279	0/0:1,0:1:3:0,3,32	0/0:1,0:1:3:0,3,31	0/0:4,0:4:12:0,12,126	0/0:2,0:2:6:0,6,65	0/0:3,0:3:9:0,9,97	0/0:5,0:5:15:0,15,164	0/0:3,0:3:9:0,9,93	0/0:3,0:3:9:0,9,95	0/0:6,0:6:18:0,18,184	0/0:2,0:2:6:0,6,63	0/0:4,0:4:12:0,12,126	0/0:6,0:6:15:0,15,170	0/0:3,0:3:9:0,9,95	0/0:1,0:1:3:0,3,32	0/0:3,0:3:9:0,9,94	0/0:4,0:4:9:0,9,98	0/0:3,0:3:9:0,9,89	0/0:3,0:3:9:0,9,96	0/0:4,0:4:9:0,9,96	0/0:1,0:1:3:0,3,31	0/0:4,0:4:12:0,12,125	0/0:3,0:3:9:0,9,96	0/0:2,0:2:6:0,6,62	0/0:1,0:1:3:0,3,31	0/0:3,0:3:9:0,9,92	0/0:4,0:4:12:0,12,127	0/0:2,0:2:6:0,6,63	0/0:9,0:9:24:0,24,265	0/0:2,0:2:6:0,6,63	0/0:2,0:2:3:0,3,45	0/0:3,0:3:9:0,9,95	0/0:2,0:2:6:0,6,65	0/0:5,0:5:15:0,15,158	0/0:5,0:5:12:0,12,139	0/0:1,0:1:3:0,3,31	./.:.:.:.:.	./.:.:.:.:.	0/0:3,0:3:9:0,9,92	1/1:0,4:4:12:126,12,0	0/0:2,0:2:6:0,6,65	0/0:3,0:3:9:0,9,90	0/0:4,0:4:12:0,12,122	0/0:5,0:5:15:0,15,159	0/0:5,0:5:15:0,15,154	0/0:6,0:6:18:0,18,189	0/0:1,0:1:3:0,3,31	1/1:0,3:3:9:86,9,0	0/0:4,0:4:9:0,9,106	1/1:0,4:4:12:115,12,0	0/0:4,0:4:6:0,6,89	./.:.:.:.:.	0/0:8,0:8:18:0,18,212	0/0:2,0:2:6:0,6,62	0/0:10,0:10:15:0,15,209	./.:.:.:.:.	./.:.:.:.:.	0/0:27,0:27:78:0,78,861
chr1	16772208	.	T	A	687.62	.	AC=13;AF=0.052;AN=248;BaseQRankSum=1.684;DP=674;Dels=0.00;FS=11.452;HaplotypeScore=0.0299;InbreedingCoeff=0.2757;MLEAC=10;MLEAF=0.040;MQ=59.26;MQ0=5;MQRankSum=-0.653;QD=22.18;ReadPosRankSum=0.302	GT:AD:DP:GQ:PL	0/0:54,0:54:99:0,162,1629	0/0:14,0:14:39:0,39,414	0/0:11,0:11:33:0,33,336	0/0:34,0:34:96:0,96,1020	0/0:8,2:10:21:0,21,229	0/0:7,0:7:18:0,18,193	0/0:5,0:5:15:0,15,153	0/0:1,0:1:3:0,3,31	0/0:2,0:2:6:0,6,63	0/0:8,0:8:24:0,24,248	./.:.:.:.:.	0/0:4,0:4:12:0,12,117	0/0:9,0:9:27:0,27,276	./.:.:.:.:.	1/1:0,14:14:36:406,36,0	0/0:7,0:7:21:0,21,217	0/0:13,0:13:36:0,36,376	0/1:1,1:2:23:27,0,23	0/0:3,0:3:9:0,9,92	0/0:2,0:2:3:0,3,45	0/0:1,0:1:3:0,3,35	0/0:7,0:7:15:0,15,182	0/0:6,2:8:18:0,18,180	0/0:9,0:9:27:0,27,274	0/0:1,0:1:3:0,3,34	0/0:10,0:10:30:0,30,311	0/0:17,0:17:51:0,51,520	0/0:1,0:1:3:0,3,34	0/0:6,0:6:18:0,18,191	0/0:12,0:12:33:0,33,350	0/0:3,0:3:9:0,9,93	0/0:2,0:2:6:0,6,65	0/0:11,0:11:33:0,33,330	0/0:4,0:4:12:0,12,128	0/0:11,0:11:33:0,33,336	0/0:3,0:3:9:0,9,100	0/0:15,0:15:42:0,42,447	0/0:8,0:8:18:0,18,209	0/0:9,0:9:27:0,27,279	./.:.:.:.:.	0/0:1,0:1:3:0,3,32	0/0:7,0:7:21:0,21,208	0/0:16,0:16:48:0,48,489	0/0:10,0:10:30:0,30,308	0/0:9,0:9:27:0,27,271	0/0:10,0:10:27:0,27,297	0/0:6,0:6:18:0,18,180	0/0:2,0:2:6:0,6,62	./.:.:.:.:.	./.:.:.:.:.	0/0:1,0:1:3:0,3,31	0/0:1,0:1:3:0,3,31	0/0:2,0:2:6:0,6,64	0/0:3,0:3:9:0,9,83	./.:.:.:.:.	1/1:0,1:1:3:32,3,0	0/0:4,0:4:12:0,12,118	0/0:5,0:5:15:0,15,153	0/0:2,0:2:6:0,6,63	0/0:7,0:7:21:0,21,218	1/1:0,1:1:3:32,3,0	1/1:0,3:3:9:92,9,0	0/0:8,0:8:24:0,24,245	0/0:5,0:5:15:0,15,153	0/0:1,0:1:3:0,3,32	1/1:0,6:6:18:184,18,0	0/0:1,0:1:3:0,3,32	0/0:2,0:2:6:0,6,61	0/0:4,0:4:12:0,12,123	./.:.:.:.:.	./.:.:.:.:.	0/0:3,0:3:9:0,9,89	0/0:2,0:2:6:0,6,59	0/0:6,0:6:15:0,15,171	0/0:1,0:1:3:0,3,31	0/0:4,0:4:12:0,12,125	0/0:1,0:1:3:0,3,31	0/0:3,0:3:9:0,9,89	0/0:1,0:1:3:0,3,31	0/0:3,0:3:9:0,9,90	0/0:2,0:2:6:0,6,62	0/0:1,0:1:3:0,3,31	0/0:5,0:5:15:0,15,162	0/0:8,0:8:15:0,15,194	0/0:2,0:2:6:0,6,59	0/0:1,0:1:3:0,3,33	1/1:0,4:4:6:89,6,0	0/0:3,0:3:9:0,9,94	0/0:5,0:5:15:0,15,153	0/0:1,0:1:3:0,3,32	0/0:1,0:1:3:0,3,32	0/0:2,0:2:6:0,6,60	0/0:1,0:1:3:0,3,32	0/0:2,0:2:6:0,6,61	0/0:1,0:1:3:0,3,30	0/0:2,0:2:6:0,6,65	0/0:5,0:5:15:0,15,158	0/0:1,0:1:3:0,3,32	./.:.:.:.:.	0/0:3,0:3:9:0,9,91	0/0:4,0:4:12:0,12,128	0/0:1,0:1:3:0,3,31	0/0:2,0:2:6:0,6,61	0/0:4,0:4:12:0,12,122	0/0:1,0:1:3:0,3,30	0/0:1,0:1:3:0,3,32	0/0:4,0:4:12:0,12,130	0/0:3,0:3:9:0,9,92	0/0:1,0:1:3:0,3,31	0/0:2,0:2:6:0,6,59	0/0:4,0:4:12:0,12,120	0/0:1,0:1:3:0,3,32	0/0:7,0:7:21:0,21,209	0/0:7,0:7:15:0,15,183	./.:.:.:.:.	0/0:5,0:5:15:0,15,156	0/0:5,0:5:15:0,15,149	0/0:4,0:4:12:0,12,119	./.:.:.:.:.	0/0:3,0:3:9:0,9,96	0/0:3,0:3:9:0,9,94	0/0:4,0:4:12:0,12,122	0/0:7,0:7:21:0,21,213	0/0:6,0:6:15:0,15,167	0/0:4,0:4:12:0,12,122	0/0:7,0:7:18:0,18,198	./.:.:.:.:.	0/0:2,0:2:6:0,6,59	0/0:2,0:2:6:0,6,67	0/0:2,2:4:3:0,3,45	0/0:1,0:1:3:0,3,32	0/0:2,0:2:3:0,3,45	0/0:3,3:6:6:0,6,74	0/0:1,2:3:3:0,3,31	./.:.:.:.:.	0/0:2,0:2:3:0,3,45	0/0:32,0:32:96:0,96,1099
chr1	16772434	.	C	G	10156.9	.	AC=164;AF=0.678;AN=242;BaseQRankSum=1.102;DP=604;Dels=0.00;FS=3.044;HaplotypeScore=0.2917;InbreedingCoeff=0.6712;MLEAC=151;MLEAF=0.624;MQ=59.60;MQ0=0;MQRankSum=1.762;QD=27.90;ReadPosRankSum=1.102	GT:AD:DP:GQ:PL	0/0:31,0:31:87:0,87,947	1/1:0,13:13:39:407,39,0	1/1:0,15:15:45:477,45,0	0/0:24,0:24:72:0,72,740	1/1:0,9:9:27:294,27,0	1/1:0,7:7:21:219,21,0	1/1:0,4:4:12:122,12,0	1/1:0,1:1:3:33,3,0	0/0:1,0:1:3:0,3,32	0/0:14,0:14:42:0,42,430	./.:.:.:.:.	0/0:4,0:4:12:0,12,123	1/1:0,14:14:42:437,42,0	./.:.:.:.:.	0/0:21,0:21:63:0,63,656	1/1:0,3:3:9:96,9,0	1/1:0,14:14:42:435,42,0	0/0:1,0:1:3:0,3,31	1/1:0,2:2:6:66,6,0	1/1:0,2:2:3:45,3,0	1/1:0,1:1:3:32,3,0	0/0:5,0:5:15:0,15,149	1/1:0,8:8:24:249,24,0	1/1:0,11:11:33:339,33,0	1/1:0,2:2:6:68,6,0	1/1:0,12:12:36:380,36,0	0/0:16,0:16:48:0,48,503	1/1:0,2:2:6:69,6,0	1/1:0,1:1:3:32,3,0	1/1:0,10:10:30:317,30,0	./.:.:.:.:.	1/1:0,3:3:9:95,9,0	1/1:0,6:6:15:173,15,0	1/1:0,2:2:6:66,6,0	1/1:0,6:6:18:190,18,0	0/0:3,0:3:9:0,9,98	1/1:0,13:13:39:427,39,0	1/1:0,4:4:12:135,12,0	1/1:0,7:7:21:221,21,0	./.:.:.:.:.	1/1:0,3:3:9:87,9,0	0/0:8,0:8:24:0,24,254	1/1:0,15:15:45:468,45,0	0/0:20,0:20:57:0,57,599	1/1:0,14:14:36:389,36,0	1/1:0,5:6:15:157,15,0	1/1:0,5:5:15:160,15,0	0/0:2,0:2:6:0,6,59	./.:.:.:.:.	0/0:5,0:5:15:0,15,157	./.:.:.:.:.	0/0:5,0:5:15:0,15,156	0/0:4,0:4:12:0,12,123	./.:.:.:.:.	0/0:2,0:2:6:0,6,63	0/0:1,0:1:3:0,3,30	0/0:5,0:5:15:0,15,145	0/0:3,0:3:9:0,9,91	./.:.:.:.:.	0/0:7,0:7:21:0,21,208	0/0:2,0:2:6:0,6,66	0/0:2,0:2:6:0,6,63	1/1:0,5:5:15:153,15,0	0/0:3,0:3:9:0,9,94	1/1:0,2:2:6:68,6,0	0/0:6,0:6:18:0,18,187	0/0:1,0:1:3:0,3,32	1/1:0,4:4:12:131,12,0	1/1:0,5:5:15:161,15,0	./.:.:.:.:.	1/1:0,3:3:9:97,9,0	1/1:0,3:3:9:93,9,0	1/1:0,2:2:6:62,6,0	0/1:2,3:5:48:80,0,48	0/0:3,0:3:9:0,9,97	0/0:1,0:1:3:0,3,30	./.:.:.:.:.	1/1:0,3:3:9:91,9,0	./.:.:.:.:.	1/1:0,3:3:9:96,9,0	./.:.:.:.:.	./.:.:.:.:.	1/1:0,1:1:3:33,3,0	1/1:0,2:2:6:63,6,0	1/1:0,4:4:12:126,12,0	1/1:0,2:2:6:67,6,0	0/0:5,0:5:15:0,15,158	0/1:2,2:4:26:26,0,55	1/1:0,5:5:15:158,15,0	1/1:0,3:3:9:100,9,0	./.:.:.:.:.	1/1:0,1:1:3:32,3,0	1/1:0,2:2:6:65,6,0	1/1:0,1:1:3:31,3,0	1/1:0,3:3:9:97,9,0	1/1:0,2:2:6:63,6,0	1/1:0,3:3:9:94,9,0	0/0:3,0:3:9:0,9,91	1/1:0,2:2:6:62,6,0	1/1:0,2:2:6:61,6,0	1/1:0,1:1:3:32,3,0	1/1:0,1:1:3:33,3,0	1/1:0,1:1:3:31,3,0	1/1:0,3:3:9:98,9,0	1/1:0,2:2:6:63,6,0	1/1:0,4:4:12:126,12,0	1/1:0,4:4:12:130,12,0	1/1:0,3:3:6:76,6,0	0/0:1,0:1:3:0,3,34	1/1:0,1:1:3:32,3,0	1/1:0,4:4:12:125,12,0	0/0:1,0:1:3:0,3,35	1/1:0,5:5:15:162,15,0	1/1:0,2:2:6:62,6,0	1/1:0,4:4:12:124,12,0	1/1:0,4:4:12:126,12,0	1/1:0,2:2:6:64,6,0	./.:.:.:.:.	0/0:3,0:3:9:0,9,88	1/1:0,2:2:6:62,6,0	0/0:3,0:3:9:0,9,92	1/1:0,4:4:12:124,12,0	1/1:0,2:2:6:63,6,0	1/1:0,7:7:21:218,21,0	1/1:0,1:1:3:31,3,0	1/1:0,2:2:6:61,6,0	0/0:2,0:2:6:0,6,61	1/1:0,2:2:6:62,6,0	0/0:3,0:3:9:0,9,95	./.:.:.:.:.	1/1:0,2:2:6:58,6,0	0/0:1,0:1:3:0,3,31	1/1:0,7:8:16:186,16,0	1/1:0,2:2:6:63,6,0	1/1:0,2:2:3:45,3,0	1/1:0,2:2:3:44,3,0	0/0:17,0:17:51:0,51,568
chr1	16772795	.	C	T	3012.54	.	AC=32;AF=0.128;AN=250;BaseQRankSum=1.214;DP=875;Dels=0.00;FS=4.392;HaplotypeScore=0.1004;InbreedingCoeff=0.6442;MLEAC=29;MLEAF=0.116;MQ=59.67;MQ0=0;MQRankSum=1.778;QD=26.90;ReadPosRankSum=-1.836	GT:AD:DP:GQ:PL	0/0:71,0:71:99:0,213,2205	0/0:16,0:16:48:0,48,490	1/1:0,18:18:51:530,51,0	0/0:30,0:30:90:0,90,910	0/0:14,0:14:36:0,36,394	1/1:0,7:7:21:220,21,0	0/0:13,0:13:39:0,39,392	0/0:5,0:5:15:0,15,162	0/0:1,0:1:3:0,3,29	0/0:9,0:9:27:0,27,280	0/0:3,0:3:9:0,9,97	0/0:12,0:12:36:0,36,363	0/0:10,0:10:30:0,30,299	0/0:1,0:1:3:0,3,32	0/0:8,0:8:21:0,21,230	0/0:12,0:12:36:0,36,377	0/0:20,0:20:54:0,54,566	0/0:3,0:3:9:0,9,95	0/0:8,0:8:24:0,24,249	0/0:10,0:10:27:0,27,295	1/1:0,5:5:15:162,15,0	0/0:19,0:19:48:0,48,547	1/1:0,22:22:66:677,66,0	0/0:11,0:11:33:0,33,325	./.:.:.:.:.	0/0:18,0:18:54:0,54,559	0/0:12,0:12:36:0,36,370	0/0:4,0:4:12:0,12,124	0/0:5,0:5:15:0,15,160	0/0:15,0:15:42:0,42,437	0/0:10,0:10:30:0,30,296	0/0:4,0:4:12:0,12,129	0/0:16,0:16:48:0,48,486	0/0:1,0:1:3:0,3,33	0/0:13,0:13:39:0,39,391	0/0:3,0:3:9:0,9,95	0/0:15,0:15:42:0,42,449	0/0:4,0:4:12:0,12,120	0/0:17,0:17:51:0,51,506	0/0:1,0:1:3:0,3,31	0/0:2,0:2:6:0,6,66	0/0:19,0:19:57:0,57,584	0/0:20,0:20:54:0,54,585	0/0:14,0:14:39:0,39,414	1/1:0,18:18:51:527,51,0	0/0:19,0:19:57:0,57,574	1/1:0,4:4:12:129,12,0	0/0:3,0:3:9:0,9,92	0/0:2,0:2:6:0,6,60	0/0:2,0:2:6:0,6,56	0/0:2,0:2:6:0,6,63	0/0:2,0:2:6:0,6,61	0/0:6,0:6:18:0,18,178	0/0:4,0:4:12:0,12,122	0/0:9,0:9:27:0,27,278	0/0:3,0:3:9:0,9,100	0/0:3,0:3:9:0,9,89	0/0:5,0:5:15:0,15,149	./.:.:.:.:.	0/0:11,0:11:33:0,33,340	0/0:2,0:2:6:0,6,67	0/0:4,0:4:12:0,12,124	0/0:5,0:5:15:0,15,160	0/0:2,0:2:6:0,6,63	0/0:3,0:3:6:0,6,75	0/0:5,0:5:15:0,15,151	0/0:3,0:3:9:0,9,95	0/0:8,0:8:24:0,24,245	0/0:3,0:3:9:0,9,86	0/0:3,0:3:9:0,9,89	./.:.:.:.:.	0/0:3,0:3:3:0,3,45	0/0:2,0:2:6:0,6,63	0/0:1,0:1:3:0,3,31	0/0:5,0:5:15:0,15,148	0/0:4,0:4:9:0,9,94	0/0:2,0:2:6:0,6,61	1/1:0,1:1:3:31,3,0	./.:.:.:.:.	0/0:6,0:6:18:0,18,172	0/0:2,0:2:6:0,6,59	0/0:1,0:1:3:0,3,30	0/0:5,0:5:15:0,15,158	1/1:0,2:2:6:64,6,0	1/1:0,4:4:12:119,12,0	0/0:1,0:1:3:0,3,32	0/0:4,0:4:9:0,9,108	0/0:7,0:7:21:0,21,211	0/0:5,0:5:15:0,15,156	0/0:5,0:5:15:0,15,149	./.:.:.:.:.	0/0:5,0:5:15:0,15,150	0/0:2,0:2:6:0,6,59	./.:.:.:.:.	0/0:2,0:2:6:0,6,61	0/0:5,0:5:12:0,12,124	0/0:2,0:2:6:0,6,63	0/0:1,0:1:3:0,3,30	0/0:3,0:3:9:0,9,92	./.:.:.:.:.	0/0:9,0:9:27:0,27,287	0/0:1,0:1:3:0,3,31	0/0:1,0:1:3:0,3,31	1/1:0,1:1:3:31,3,0	1/1:0,2:2:6:65,6,0	1/1:0,8:8:24:244,24,0	0/0:4,0:4:12:0,12,123	0/0:4,0:4:12:0,12,120	./.:.:.:.:.	0/0:4,0:4:12:0,12,122	0/0:4,0:4:12:0,12,117	./.:.:.:.:.	0/0:6,0:6:18:0,18,177	0/0:6,0:6:18:0,18,184	0/0:3,0:3:9:0,9,92	0/0:5,0:5:15:0,15,155	0/0:5,0:5:15:0,15,149	0/0:3,0:3:9:0,9,92	0/0:2,0:2:6:0,6,57	./.:.:.:.:.	0/0:8,0:8:24:0,24,230	0/0:5,0:5:12:0,12,118	1/1:0,6:6:18:182,18,0	1/1:0,6:6:12:149,12,0	1/1:0,4:4:12:120,12,0	1/1:0,4:4:12:123,12,0	0/0:5,0:5:15:0,15,159	0/0:1,0:1:3:0,3,32	0/0:4,0:4:12:0,12,120	./.:.:.:.:.	0/0:4,0:4:9:0,9,106	0/0:1,0:1:3:0,3,29	0/0:3,0:3:6:0,6,72	0/0:5,0:5:9:0,9,119	0/0:1,0:1:3:0,3,30	./.:.:.:.:.	0/0:17,0:17:51:0,51,532
chr1	16777248	.	T	A	4441.18	.	AC=33;AF=0.122;AN=270;BaseQRankSum=4.604;DP=1164;Dels=0.00;FS=10.658;HaplotypeScore=0.1164;InbreedingCoeff=0.6989;MLEAC=32;MLEAF=0.119;MQ=59.79;MQ0=0;MQRankSum=-0.591;QD=27.41;ReadPosRankSum=-3.858	GT:AD:DP:GQ:PL	0/0:82,0:82:99:0,247,2552	0/0:22,0:22:57:0,57,617	1/1:0,16:16:45:481,45,0	0/0:47,0:47:99:0,141,1392	0/0:13,0:13:39:0,39,393	1/1:0,19:19:57:577,57,0	0/0:26,0:26:78:0,78,760	0/0:7,0:7:21:0,21,214	0/0:5,0:5:15:0,15,156	0/0:16,0:16:48:0,48,489	0/0:5,0:5:15:0,15,155	0/0:14,0:14:42:0,42,417	0/0:14,0:14:42:0,42,434	0/0:3,0:3:9:0,9,95	0/0:13,0:13:39:0,39,395	0/0:19,0:19:57:0,57,569	0/0:21,0:21:63:0,63,615	0/0:8,0:8:24:0,24,250	0/0:14,0:14:42:0,42,432	0/0:7,0:7:21:0,21,203	1/1:0,9:9:27:279,27,0	0/0:18,0:18:51:0,51,530	1/1:0,24:24:72:734,72,0	0/0:17,0:17:51:0,51,519	0/0:5,0:5:15:0,15,153	0/0:29,0:29:87:0,87,871	0/0:13,0:13:39:0,39,398	0/0:8,0:8:24:0,24,249	0/0:5,0:5:15:0,15,156	0/0:21,0:21:57:0,57,598	0/0:8,0:8:24:0,24,262	0/0:2,0:2:6:0,6,66	0/0:28,0:28:78:0,78,816	0/0:1,0:1:3:0,3,31	0/0:16,0:16:45:0,45,476	0/0:2,0:2:6:0,6,58	0/0:16,0:16:48:0,48,467	0/0:9,0:9:21:0,21,241	0/0:15,0:15:45:0,45,455	0/0:1,0:1:3:0,3,34	0/0:6,0:6:18:0,18,191	0/0:28,0:28:84:0,84,860	0/0:14,0:14:36:0,36,388	0/0:16,0:16:45:0,45,457	1/1:0,18:18:51:539,51,0	0/0:27,0:27:75:0,75,777	1/1:0,12:12:33:339,33,0	0/0:6,0:6:18:0,18,189	0/0:4,0:4:12:0,12,119	0/0:4,0:4:12:0,12,122	0/0:3,0:3:9:0,9,88	0/0:4,0:4:12:0,12,122	0/0:2,0:2:6:0,6,59	0/0:2,0:2:6:0,6,60	0/0:2,0:2:3:0,3,45	0/0:5,0:5:15:0,15,148	0/0:8,0:8:24:0,24,242	0/0:8,0:8:24:0,24,241	0/0:2,0:2:6:0,6,57	0/0:6,0:6:18:0,18,184	0/0:1,0:1:3:0,3,31	0/0:4,0:4:12:0,12,116	0/0:3,0:3:9:0,9,87	0/0:7,0:7:21:0,21,207	0/0:5,0:5:12:0,12,138	0/0:4,0:4:12:0,12,121	0/0:4,0:4:12:0,12,121	0/0:5,0:5:15:0,15,146	0/0:6,0:6:18:0,18,180	0/0:2,0:2:6:0,6,57	./.:.:.:.:.	0/0:3,0:3:9:0,9,88	0/0:5,0:5:15:0,15,150	0/0:3,0:3:9:0,9,86	0/0:5,0:5:15:0,15,146	0/0:5,0:5:15:0,15,151	0/0:4,0:4:12:0,12,121	0/1:2,1:3:24:24,0,52	0/0:3,0:3:9:0,9,89	0/0:3,0:3:9:0,9,91	0/0:4,0:4:12:0,12,118	0/0:3,0:3:9:0,9,91	0/0:3,0:3:9:0,9,83	1/1:0,5:5:15:156,15,0	1/1:0,4:4:12:128,12,0	0/0:4,0:4:12:0,12,123	0/0:6,0:6:18:0,18,193	0/0:10,0:10:27:0,27,276	0/0:1,0:1:3:0,3,33	0/0:5,0:5:15:0,15,157	0/0:1,0:1:3:0,3,32	0/0:2,0:2:6:0,6,63	0/0:3,0:3:9:0,9,95	0/0:5,0:5:15:0,15,145	0/0:2,0:2:6:0,6,59	0/0:4,0:4:12:0,12,120	0/0:7,0:7:21:0,21,213	0/0:6,0:6:18:0,18,184	0/0:4,0:4:12:0,12,117	0/0:1,0:1:3:0,3,30	0/0:10,0:10:30:0,30,311	0/0:1,0:1:3:0,3,30	0/0:5,0:5:15:0,15,147	1/1:0,2:2:6:58,6,0	1/1:0,4:4:12:126,12,0	1/1:0,6:6:18:190,18,0	0/0:9,0:9:27:0,27,275	0/0:6,0:6:18:0,18,182	0/0:3,0:3:9:0,9,92	0/0:6,0:6:18:0,18,169	0/0:6,0:6:18:0,18,175	0/0:3,0:3:9:0,9,94	0/0:13,0:13:33:0,33,363	0/0:5,0:5:15:0,15,155	0/0:6,0:6:18:0,18,187	0/0:3,0:3:9:0,9,96	0/0:6,0:6:18:0,18,184	0/0:1,0:1:3:0,3,32	0/0:1,0:1:3:0,3,32	1/1:0,9:9:27:275,27,0	0/0:4,0:4:12:0,12,118	0/0:3,0:3:9:0,9,90	1/1:0,12:12:33:357,33,0	1/1:0,4:4:9:111,9,0	1/1:0,10:10:30:316,30,0	1/1:0,5:5:15:159,15,0	0/0:5,0:5:15:0,15,153	0/0:4,0:4:12:0,12,122	0/0:5,0:5:15:0,15,160	./.:.:.:.:.	0/0:2,0:2:3:0,3,45	0/0:9,0:9:15:0,15,208	0/0:5,0:5:9:0,9,120	0/0:7,0:7:15:0,15,180	0/0:4,0:4:6:0,6,89	0/0:1,0:1:3:0,3,31	0/0:29,0:29:87:0,87,970
chr1	16777448	.	C	T	1011.16	.	AC=16;AF=0.061;AN=264;BaseQRankSum=-1.681;DP=1214;Dels=0.00;FS=4.783;HaplotypeScore=0.2676;InbreedingCoeff=0.4877;MLEAC=11;MLEAF=0.042;MQ=59.60;MQ0=2;MQRankSum=-1.289;QD=21.07;ReadPosRankSum=-1.219	GT:AD:DP:GQ:PL	0/0:84,0:84:99:0,253,2650	0/0:29,0:29:87:0,87,905	0/0:16,0:16:48:0,48,509	0/0:48,0:48:99:0,126,1382	0/0:16,0:16:45:0,45,465	0/0:19,0:19:51:0,51,558	0/0:33,0:33:96:0,96,1001	0/0:2,0:2:6:0,6,64	0/0:5,0:5:15:0,15,145	0/0:19,0:19:57:0,57,573	0/0:3,0:3:9:0,9,99	0/0:17,0:17:48:0,48,520	0/0:18,0:18:45:0,45,515	0/1:1,3:4:21:85,0,21	0/0:12,0:12:36:0,36,376	0/0:26,0:26:78:0,78,795	0/0:13,0:13:36:0,36,381	0/1:6,1:7:9:9,0,168	0/0:15,0:15:45:0,45,467	0/0:9,0:9:27:0,27,277	0/0:6,0:6:18:0,18,197	0/0:18,0:18:51:0,51,541	0/0:20,0:20:54:0,54,574	0/0:33,0:33:96:0,96,1010	0/0:5,0:5:15:0,15,159	0/0:19,0:19:54:0,54,567	0/0:21,0:21:51:0,51,568	0/0:6,0:6:18:0,18,193	0/0:4,0:4:12:0,12,122	0/0:25,0:25:75:0,75,756	0/0:6,0:6:18:0,18,189	0/0:2,0:2:6:0,6,63	0/0:31,0:31:93:0,93,951	0/0:2,0:2:3:0,3,34	0/0:16,0:16:45:0,45,495	1/1:0,3:3:9:95,9,0	0/0:23,0:23:69:0,69,717	0/0:21,0:21:63:0,63,674	0/0:13,0:13:36:0,36,384	0/0:5,0:5:15:0,15,163	0/0:6,0:6:18:0,18,192	1/1:0,15:15:45:455,45,0	0/0:15,0:15:45:0,45,466	0/0:27,0:27:81:0,81,825	0/0:9,0:9:27:0,27,275	0/0:22,0:22:60:0,60,661	0/0:11,0:11:30:0,30,322	0/0:6,0:6:18:0,18,193	1/1:0,1:1:3:32,3,0	0/0:7,0:7:18:0,18,200	0/0:4,0:4:12:0,12,118	0/0:7,0:7:21:0,21,221	0/0:7,0:7:21:0,21,214	1/1:0,2:2:6:62,6,0	0/0:6,0:6:18:0,18,186	0/0:4,0:4:12:0,12,122	0/0:4,0:5:12:0,12,124	0/0:3,0:3:9:0,9,97	0/0:2,0:2:6:0,6,54	0/0:2,0:2:6:0,6,54	0/0:5,0:5:15:0,15,158	0/0:3,0:3:9:0,9,90	0/0:11,0:11:33:0,33,335	1/1:0,11:11:33:329,33,0	0/0:7,0:7:18:0,18,180	0/0:3,0:3:9:0,9,96	1/1:0,2:2:6:62,6,0	0/0:6,0:6:18:0,18,190	0/0:4,0:4:12:0,12,122	0/0:3,0:3:9:0,9,93	0/0:2,0:2:6:0,6,66	0/0:3,0:3:9:0,9,95	0/0:2,0:2:6:0,6,61	0/0:3,0:3:9:0,9,95	0/0:3,0:3:9:0,9,95	./.:.:.:.:.	0/0:7,0:7:21:0,21,216	0/0:1,0:1:3:0,3,32	./.:.:.:.:.	0/0:7,0:7:21:0,21,216	0/0:2,0:2:6:0,6,63	0/0:1,0:1:3:0,3,31	0/0:3,0:3:9:0,9,90	0/0:11,0:11:27:0,27,305	0/0:3,0:3:6:0,6,77	0/0:6,0:6:18:0,18,199	0/0:3,0:3:9:0,9,89	0/0:13,0:13:36:0,36,368	0/0:8,0:8:24:0,24,248	0/0:3,0:3:9:0,9,95	./.:.:.:.:.	0/0:8,0:8:24:0,24,252	0/0:6,0:6:15:0,15,166	0/0:3,0:3:9:0,9,92	./.:.:.:.:.	0/0:4,0:4:12:0,12,129	0/0:7,0:7:18:0,18,186	1/1:0,3:3:9:95,9,0	0/0:2,0:2:6:0,6,59	0/0:1,0:1:3:0,3,31	0/0:6,0:6:18:0,18,184	0/0:2,0:2:6:0,6,65	0/0:5,0:5:15:0,15,158	0/0:3,0:3:6:0,6,63	0/0:3,0:3:9:0,9,93	0/0:6,0:6:18:0,18,184	0/0:5,0:5:15:0,15,143	0/0:4,0:4:12:0,12,122	0/0:4,0:4:12:0,12,128	0/0:5,0:5:15:0,15,154	0/0:6,0:6:18:0,18,189	0/0:4,0:4:12:0,12,128	0/0:8,0:8:24:0,24,248	0/0:6,0:6:18:0,18,187	0/0:7,0:7:21:0,21,221	0/0:5,0:5:15:0,15,152	0/0:8,0:8:21:0,21,232	0/0:6,0:6:18:0,18,186	0/0:6,0:6:18:0,18,184	0/0:2,0:2:6:0,6,63	0/0:2,0:2:6:0,6,61	0/0:10,0:10:21:0,21,249	0/0:10,0:10:30:0,30,316	0/0:11,0:11:30:0,30,327	0/0:7,0:7:18:0,18,197	0/0:3,0:3:9:0,9,91	0/0:3,0:3:9:0,9,94	0/0:2,0:2:6:0,6,61	0/0:6,0:6:18:0,18,186	./.:.:.:.:.	0/0:2,0:2:3:0,3,45	0/0:6,0:6:18:0,18,171	0/0:2,0:2:3:0,3,29	0/0:7,0:8:15:0,15,180	0/0:6,0:6:15:0,15,169	0/0:6,0:6:12:0,12,151	0/0:24,0:24:72:0,72,780
chr1	16779340	.	C	T	1275.28	.	AC=14;AF=0.053;AN=264;BaseQRankSum=0.033;DP=996;Dels=0.00;FS=0.532;HaplotypeScore=0.0972;InbreedingCoeff=0.3840;MLEAC=11;MLEAF=0.042;MQ=59.72;MQ0=0;MQRankSum=-0.794;QD=24.06;ReadPosRankSum=-0.950	GT:AD:DP:GQ:PL	0/0:60,0:60:99:0,180,1864	0/0:17,0:17:51:0,51,534	0/0:21,0:21:57:0,57,599	0/0:32,0:32:96:0,96,968	0/0:11,0:11:33:0,33,331	0/0:13,0:13:36:0,36,359	0/0:16,0:16:48:0,48,480	0/0:5,0:5:15:0,15,160	0/0:4,0:4:12:0,12,120	0/0:13,0:13:39:0,39,394	./.:.:.:.:.	1/1:0,13:13:39:389,39,0	0/0:19,0:19:57:0,57,586	0/0:3,0:3:9:0,9,97	0/0:9,0:9:27:0,27,273	0/0:26,0:26:69:0,69,746	0/0:10,0:10:30:0,30,303	0/0:9,0:9:27:0,27,284	0/0:13,0:13:33:0,33,366	0/0:14,0:14:39:0,39,399	0/0:13,0:13:39:0,39,412	0/0:17,0:17:48:0,48,501	0/0:20,0:20:60:0,60,622	0/0:21,0:21:63:0,63,652	0/0:6,0:6:18:0,18,184	0/0:22,0:22:57:0,57,605	0/0:12,0:12:36:0,36,363	0/0:5,0:5:15:0,15,158	0/0:2,0:2:6:0,6,63	0/0:17,0:17:48:0,48,491	0/0:10,0:10:30:0,30,321	0/0:4,0:4:12:0,12,119	0/0:26,0:26:78:0,78,786	0/0:7,0:7:21:0,21,204	0/0:14,0:14:39:0,39,421	0/0:1,0:1:3:0,3,35	0/0:11,0:11:33:0,33,342	0/0:10,0:10:30:0,30,294	0/0:9,0:9:24:0,24,258	0/0:3,0:3:9:0,9,89	0/0:3,0:3:9:0,9,98	0/0:7,0:7:21:0,21,221	0/0:15,0:15:45:0,45,469	1/1:0,22:22:66:677,66,0	0/0:23,0:23:69:0,69,705	0/0:17,0:17:51:0,51,512	0/0:7,0:7:21:0,21,222	0/0:4,0:4:12:0,12,128	0/0:1,0:1:3:0,3,32	0/0:4,0:4:12:0,12,123	0/0:3,0:3:6:0,6,73	0/0:5,0:5:15:0,15,148	0/0:4,0:4:12:0,12,123	0/0:2,0:2:6:0,6,63	0/0:4,0:4:12:0,12,118	0/0:6,0:6:18:0,18,183	0/0:2,0:2:6:0,6,65	0/0:5,0:5:15:0,15,154	0/0:1,0:1:3:0,3,30	0/0:5,0:5:15:0,15,152	0/0:5,0:5:15:0,15,157	0/0:3,0:3:9:0,9,90	0/0:3,0:3:9:0,9,97	0/0:1,0:1:3:0,3,31	0/0:1,0:1:3:0,3,31	0/0:5,0:5:15:0,15,153	0/0:1,0:1:3:0,3,34	0/0:5,0:5:15:0,15,155	0/0:2,0:2:6:0,6,62	0/0:2,0:2:6:0,6,62	0/0:1,0:1:3:0,3,32	0/0:3,0:3:9:0,9,93	0/0:7,0:7:21:0,21,217	0/1:1,2:3:21:52,0,21	1/1:0,2:2:6:61,6,0	0/0:4,0:4:9:0,9,106	0/0:5,0:5:15:0,15,156	0/1:3,2:5:46:46,0,71	0/0:2,0:2:6:0,6,59	0/0:4,0:4:9:0,9,111	0/0:2,0:2:6:0,6,63	0/0:1,0:1:3:0,3,29	0/0:3,0:3:9:0,9,93	0/0:6,0:6:18:0,18,182	0/0:3,0:3:9:0,9,89	0/0:13,0:13:39:0,39,387	0/0:8,0:8:24:0,24,248	0/0:13,0:13:36:0,36,366	0/0:2,0:2:6:0,6,63	0/0:5,0:5:15:0,15,157	0/0:3,0:3:9:0,9,84	0/0:3,0:3:9:0,9,93	0/0:3,0:3:9:0,9,95	0/0:2,0:2:3:0,3,45	./.:.:.:.:.	0/0:3,0:3:9:0,9,93	0/0:7,0:7:21:0,21,208	0/0:1,0:1:3:0,3,32	0/0:3,0:3:9:0,9,87	0/0:2,0:2:6:0,6,60	0/0:10,0:10:30:0,30,306	0/0:3,0:3:9:0,9,93	0/0:4,0:4:12:0,12,119	./.:.:.:.:.	0/0:1,0:1:3:0,3,30	0/0:4,0:4:12:0,12,123	0/0:10,0:10:30:0,30,311	0/0:9,0:9:27:0,27,270	0/0:3,0:3:9:0,9,89	0/0:8,0:8:21:0,21,224	0/0:4,0:4:9:0,9,109	0/0:3,0:3:9:0,9,92	0/0:3,0:3:9:0,9,88	0/0:2,0:2:6:0,6,61	0/0:2,0:2:6:0,6,60	0/0:5,0:5:15:0,15,157	./.:.:.:.:.	0/0:8,0:8:24:0,24,241	1/1:0,3:3:9:95,9,0	0/0:4,0:4:12:0,12,122	0/0:5,0:5:15:0,15,156	0/0:6,0:6:15:0,15,165	0/0:5,0:5:15:0,15,154	0/0:3,0:3:9:0,9,93	0/0:1,0:1:3:0,3,32	0/0:5,0:5:15:0,15,153	1/1:0,2:2:6:61,6,0	0/0:6,0:6:18:0,18,181	1/1:0,3:3:9:96,9,0	0/0:6,0:6:12:0,12,151	0/0:2,0:2:3:0,3,45	0/0:4,0:4:6:0,6,89	0/0:6,0:6:9:0,9,134	0/0:6,0:6:9:0,9,134	0/0:1,0:1:3:0,3,32	./.:.:.:.:.	0/0:24,0:24:72:0,72,791
chr1	16780381	.	G	T	2061.93	.	AC=34;AF=0.130;AN=262;BaseQRankSum=-4.512;DP=819;Dels=0.00;FS=9.149;HaplotypeScore=0.0651;InbreedingCoeff=0.6092;MLEAC=25;MLEAF=0.095;MQ=59.74;MQ0=1;MQRankSum=0.786;QD=25.77;ReadPosRankSum=-1.900	GT:AD:DP:GQ:PL	0/0:38,0:38:99:0,114,1212	0/0:18,0:18:48:0,48,530	1/1:0,8:8:24:247,24,0	0/0:44,0:44:99:0,132,1364	0/0:14,0:14:42:0,42,449	1/1:0,13:13:39:392,39,0	0/0:22,0:22:66:0,66,692	0/0:2,0:2:6:0,6,69	0/0:4,0:4:12:0,12,132	0/0:16,0:16:48:0,48,513	0/0:2,0:2:6:0,6,68	0/0:9,0:9:27:0,27,286	0/0:14,0:14:36:0,36,398	0/0:1,0:1:3:0,3,32	0/0:14,0:14:39:0,39,423	0/0:18,0:18:51:0,51,550	0/0:11,0:11:30:0,30,326	0/0:4,0:4:12:0,12,129	0/0:7,0:7:21:0,21,226	0/0:4,0:4:12:0,12,125	1/1:0,2:2:6:67,6,0	0/0:17,0:17:51:0,51,525	1/1:0,16:16:48:497,48,0	0/0:21,0:21:63:0,63,661	0/0:1,0:1:3:0,3,34	0/0:11,0:11:33:0,33,343	0/0:7,0:8:18:0,18,201	0/0:2,0:2:6:0,6,67	./.:.:.:.:.	0/0:12,0:12:36:0,36,380	0/0:7,0:7:21:0,21,231	0/0:1,0:1:3:0,3,32	0/0:13,0:13:39:0,39,419	0/0:6,0:6:18:0,18,199	0/0:16,0:16:45:0,45,480	0/0:1,0:1:3:0,3,30	0/0:13,0:13:39:0,39,405	0/0:9,0:9:27:0,27,289	0/0:15,0:15:45:0,45,476	./.:.:.:.:.	0/0:7,0:7:21:0,21,235	0/0:13,0:13:33:0,33,362	0/0:9,0:9:27:0,27,283	0/0:18,0:18:54:0,54,576	1/1:0,7:7:21:214,21,0	0/0:15,0:15:45:0,45,470	1/1:0,5:5:15:160,15,0	0/0:6,0:6:18:0,18,195	0/0:1,0:1:3:0,3,30	0/0:8,0:8:24:0,24,253	0/0:2,0:2:6:0,6,55	0/0:2,0:2:6:0,6,63	0/0:3,0:3:9:0,9,87	0/0:2,0:2:6:0,6,61	0/0:5,0:5:15:0,15,160	0/0:1,0:1:3:0,3,31	0/0:2,0:2:6:0,6,67	0/0:3,0:3:9:0,9,92	./.:.:.:.:.	0/0:2,0:2:6:0,6,64	0/0:3,0:3:9:0,9,94	./.:.:.:.:.	0/0:8,0:8:24:0,24,250	0/0:7,0:7:21:0,21,222	0/0:4,0:4:12:0,12,127	0/0:4,0:4:12:0,12,128	0/0:3,0:3:3:0,3,32	0/0:1,0:1:3:0,3,29	0/0:4,0:4:12:0,12,124	1/1:0,2:2:6:59,6,0	0/0:3,0:3:6:0,6,75	0/0:3,0:3:9:0,9,92	0/0:4,0:4:12:0,12,118	0/0:6,0:6:18:0,18,185	0/0:3,0:3:9:0,9,92	0/0:3,0:3:9:0,9,97	0/0:2,0:2:6:0,6,64	0/0:1,0:1:3:0,3,33	0/0:1,0:1:3:0,3,32	0/0:6,0:6:18:0,18,186	0/0:2,0:2:6:0,6,65	0/0:4,0:4:12:0,12,130	0/0:5,0:5:15:0,15,160	1/1:0,1:1:3:30,3,0	1/1:0,2:2:6:68,6,0	0/0:4,0:4:12:0,12,137	0/0:4,0:4:12:0,12,128	0/0:7,0:7:18:0,18,190	0/0:4,0:4:12:0,12,128	0/0:3,0:3:9:0,9,96	0/0:3,0:3:9:0,9,97	0/0:2,0:2:6:0,6,65	0/0:1,0:1:3:0,3,32	0/0:4,0:4:12:0,12,126	0/0:2,0:2:6:0,6,66	0/0:4,0:4:12:0,12,128	0/0:5,0:5:15:0,15,132	0/0:2,0:2:6:0,6,61	0/0:3,0:3:9:0,9,95	0/0:1,0:1:3:0,3,32	0/0:5,0:5:15:0,15,163	0/0:2,0:2:6:0,6,63	0/0:5,0:5:12:0,12,130	1/1:0,3:3:9:92,9,0	1/1:0,5:5:15:156,15,0	1/1:0,2:2:6:61,6,0	0/0:5,0:5:15:0,15,162	0/0:4,0:4:12:0,12,122	0/0:2,0:2:6:0,6,63	0/0:3,0:3:9:0,9,88	0/0:5,0:5:15:0,15,158	0/0:2,0:2:6:0,6,63	0/0:4,0:4:6:0,6,64	0/0:3,0:3:9:0,9,98	0/0:4,0:4:12:0,12,126	0/0:2,0:2:6:0,6,65	0/0:1,0:1:3:0,3,32	0/0:2,0:2:6:0,6,62	0/0:5,0:5:15:0,15,158	1/1:0,2:2:6:61,6,0	0/0:3,0:3:9:0,9,96	0/0:5,0:5:15:0,15,154	1/1:0,5:5:15:153,15,0	1/1:0,4:4:12:129,12,0	1/1:0,2:2:6:64,6,0	1/1:0,1:1:3:31,3,0	0/0:3,0:3:9:0,9,97	0/0:4,0:4:12:0,12,118	0/0:2,0:2:6:0,6,65	0/0:4,0:4:6:0,6,89	0/0:8,0:8:12:0,12,179	0/0:6,0:6:12:0,12,153	./.:.:.:.:.	0/0:2,0:2:3:0,3,45	./.:.:.:.:.	0/0:6,0:6:9:0,9,134	0/0:22,0:22:66:0,66,736
chr1	16781439	.	G	A	25656.9	.	AC=249;AF=0.936;AN=266;BaseQRankSum=1.025;DP=928;Dels=0.00;FS=29.636;HaplotypeScore=0.1118;InbreedingCoeff=0.4570;MLEAC=251;MLEAF=0.944;MQ=59.61;MQ0=4;MQRankSum=0.685;QD=29.46;ReadPosRankSum=0.704	GT:AD:DP:GQ:PL	1/1:0,53:53:99:1699,159,0	1/1:0,13:13:39:419,39,0	1/1:0,21:21:57:603,57,0	1/1:0,38:38:99:1141,114,0	1/1:0,14:14:36:408,36,0	1/1:0,16:16:45:462,45,0	1/1:0,19:19:54:567,54,0	1/1:0,6:6:18:193,18,0	1/1:0,2:2:6:67,6,0	1/1:0,10:10:30:305,30,0	1/1:0,6:6:18:193,18,0	0/0:9,0:9:27:0,27,270	1/1:0,8:8:24:245,24,0	1/1:0,4:4:12:130,12,0	1/1:1,16:17:48:489,48,0	1/1:0,21:21:60:630,60,0	1/1:0,13:13:33:355,33,0	1/1:0,3:3:9:95,9,0	1/1:0,11:11:27:298,27,0	1/1:0,11:11:33:356,33,0	1/1:0,3:3:9:98,9,0	1/1:0,20:20:60:590,60,0	1/1:0,13:13:39:407,39,0	1/1:0,18:19:54:565,54,0	1/1:0,2:2:6:67,6,0	1/1:0,17:17:48:510,48,0	1/1:0,19:19:57:590,57,0	1/1:0,5:5:15:162,15,0	1/1:0,1:1:3:33,3,0	1/1:0,20:20:54:570,54,0	1/1:0,7:7:21:230,21,0	1/1:0,7:7:21:215,21,0	1/1:0,14:14:42:424,42,0	1/1:0,2:2:6:65,6,0	1/1:0,14:14:42:421,42,0	1/1:0,7:7:21:213,21,0	1/1:0,12:12:30:344,30,0	1/1:0,14:14:42:428,42,0	1/1:0,10:10:24:256,24,0	1/1:0,3:3:9:90,9,0	1/1:0,5:5:15:148,15,0	1/1:0,13:13:39:393,39,0	1/1:0,14:14:42:426,42,0	0/0:21,0:21:60:0,60,602	1/1:0,19:19:54:586,54,0	1/1:0,7:7:21:220,21,0	1/1:0,9:9:27:277,27,0	1/1:0,1:1:3:32,3,0	1/1:0,1:1:3:32,3,0	1/1:0,6:6:18:186,18,0	1/1:0,2:2:6:61,6,0	1/1:0,1:1:3:31,3,0	1/1:0,4:4:12:124,12,0	1/1:0,5:5:15:147,15,0	1/1:0,9:9:27:283,27,0	1/1:0,6:6:15:151,15,0	1/1:0,6:6:18:188,18,0	1/1:0,6:6:18:185,18,0	1/1:0,1:1:3:31,3,0	1/1:0,3:3:9:85,9,0	1/1:0,1:1:3:31,3,0	1/1:0,3:3:9:86,9,0	1/1:0,11:11:33:340,33,0	1/1:0,5:5:15:153,15,0	1/1:0,2:2:6:65,6,0	1/1:0,5:5:15:151,15,0	1/1:0,1:1:3:32,3,0	1/1:0,6:6:18:182,18,0	1/1:0,2:2:6:64,6,0	1/1:0,1:1:3:31,3,0	1/1:0,3:3:9:91,9,0	1/1:0,4:4:12:124,12,0	1/1:0,2:2:6:63,6,0	0/1:2,1:3:22:22,0,50	0/0:6,0:6:18:0,18,186	./.:.:.:.:.	1/1:0,5:5:12:137,12,0	1/1:0,1:1:3:32,3,0	1/1:0,1:1:3:30,3,0	1/1:0,1:1:3:34,3,0	1/1:0,1:1:3:31,3,0	1/1:0,4:4:9:106,9,0	1/1:0,2:2:6:59,6,0	1/1:0,5:5:15:158,15,0	1/1:0,2:2:6:63,6,0	1/1:0,7:7:21:227,21,0	1/1:0,4:4:12:126,12,0	1/1:0,6:6:18:183,18,0	1/1:0,3:3:9:95,9,0	1/1:0,4:4:12:128,12,0	1/1:0,2:2:6:65,6,0	1/1:0,3:3:9:98,9,0	1/1:0,1:1:3:32,3,0	1/1:0,4:4:12:117,12,0	1/1:0,5:5:12:139,12,0	1/1:0,3:3:9:96,9,0	1/1:0,9:9:27:279,27,0	./.:.:.:.:.	1/1:0,2:2:6:61,6,0	./.:.:.:.:.	1/1:0,3:3:9:96,9,0	1/1:0,2:2:6:63,6,0	1/1:0,5:5:15:149,15,0	./.:.:.:.:.	1/1:0,4:4:12:124,12,0	1/1:0,5:5:15:156,15,0	1/1:0,4:4:12:124,12,0	1/1:0,7:7:18:198,18,0	1/1:0,4:4:12:126,12,0	1/1:0,4:4:12:127,12,0	1/1:0,4:4:12:124,12,0	1/1:0,4:4:12:129,12,0	1/1:0,5:5:15:154,15,0	1/1:0,3:3:9:96,9,0	1/1:0,1:1:3:34,3,0	1/1:0,5:5:15:152,15,0	1/1:0,7:7:21:228,21,0	1/1:0,3:3:9:96,9,0	0/0:3,0:3:9:0,9,89	1/1:0,3:3:9:83,9,0	1/1:0,4:4:12:127,12,0	1/1:0,2:2:6:63,6,0	1/1:0,8:8:21:220,21,0	1/1:1,5:6:15:158,15,0	1/1:0,4:4:12:111,12,0	1/1:0,1:2:3:31,3,0	0/0:4,0:4:12:0,12,124	1/1:0,7:7:15:183,15,0	0/0:2,0:2:6:0,6,59	1/1:0,5:5:6:89,6,0	1/1:0,2:2:3:45,3,0	0/0:1,0:1:3:0,3,26	1/1:0,6:7:9:134,9,0	1/1:0,4:6:9:108,9,0	1/1:1,4:5:6:89,6,0	1/1:0,1:3:3:29,3,0	0/0:11,0:11:33:0,33,342
chr1	16783054	.	G	A	1125.9	.	AC=21;AF=0.081;AN=258;BaseQRankSum=2.738;DP=839;Dels=0.00;FS=1.910;HaplotypeScore=0.1276;InbreedingCoeff=0.4761;MLEAC=16;MLEAF=0.062;MQ=59.63;MQ0=0;MQRankSum=0.630;QD=22.98;ReadPosRankSum=-1.487	GT:AD:DP:GQ:PL	0/0:54,0:54:99:0,162,1696	0/0:15,0:15:45:0,45,461	0/0:17,0:17:45:0,45,496	0/0:25,0:25:75:0,75,736	0/0:14,0:14:42:0,42,432	0/0:9,0:9:27:0,27,278	1/1:0,18:18:48:538,48,0	0/0:3,0:3:9:0,9,84	0/0:2,0:2:6:0,6,63	0/0:14,0:14:42:0,42,415	0/0:3,0:3:9:0,9,97	0/0:15,0:15:45:0,45,459	0/0:14,0:14:39:0,39,389	0/0:1,0:1:3:0,3,31	0/0:16,0:16:45:0,45,473	0/0:13,0:13:39:0,39,400	0/0:13,0:13:36:0,36,370	./.:.:.:.:.	0/0:10,0:10:30:0,30,307	0/0:4,0:4:9:0,9,103	0/0:3,0:3:9:0,9,101	0/0:10,0:10:27:0,27,288	0/0:16,0:16:48:0,48,495	0/0:18,0:18:48:0,48,521	1/1:0,1:1:3:32,3,0	0/0:21,0:21:57:0,57,592	0/0:16,0:16:48:0,48,487	0/0:2,0:2:6:0,6,65	0/0:2,0:2:6:0,6,55	0/0:10,0:10:27:0,27,290	0/1:3,1:4:20:20,0,77	0/0:3,0:3:9:0,9,82	0/0:12,0:12:30:0,30,336	0/0:4,0:4:12:0,12,126	0/0:13,0:13:39:0,39,385	0/0:2,0:2:6:0,6,63	0/0:19,0:19:51:0,51,559	0/0:9,0:9:27:0,27,275	0/0:11,0:11:33:0,33,331	0/0:3,0:3:9:0,9,93	0/0:3,0:3:9:0,9,83	0/0:13,0:13:39:0,39,393	0/0:10,0:10:30:0,30,314	0/0:12,0:12:36:0,36,359	0/0:15,0:15:45:0,45,441	0/0:19,0:19:57:0,57,574	0/0:13,0:13:36:0,36,383	0/0:2,0:2:6:0,6,60	0/0:1,0:1:3:0,3,30	0/0:6,0:6:18:0,18,182	0/0:1,0:1:3:0,3,32	0/0:4,0:4:12:0,12,121	./.:.:.:.:.	0/0:2,0:2:6:0,6,63	0/0:3,0:3:9:0,9,93	0/0:3,0:3:9:0,9,92	0/0:7,0:7:21:0,21,212	0/0:4,0:4:12:0,12,122	0/0:2,0:2:6:0,6,61	0/0:3,0:3:9:0,9,97	0/0:6,0:6:18:0,18,184	0/0:1,0:1:3:0,3,30	0/0:6,0:6:18:0,18,184	0/0:2,0:2:6:0,6,57	1/1:0,5:5:15:161,15,0	0/0:5,0:5:15:0,15,159	0/0:5,0:5:15:0,15,151	0/0:6,0:6:18:0,18,183	0/0:1,0:1:3:0,3,31	0/0:1,0:1:3:0,3,31	0/0:4,0:4:12:0,12,118	0/0:1,0:1:3:0,3,30	0/0:4,0:4:12:0,12,122	0/0:3,0:3:9:0,9,88	0/0:6,0:6:18:0,18,189	0/0:3,0:3:9:0,9,91	0/0:2,0:2:6:0,6,59	0/0:1,0:1:3:0,3,32	0/0:1,0:1:3:0,3,30	0/0:6,0:6:18:0,18,187	./.:.:.:.:.	0/0:1,0:1:3:0,3,30	0/0:4,0:4:12:0,12,126	0/0:4,0:4:12:0,12,117	0/0:1,0:1:3:0,3,31	1/1:0,1:1:3:32,3,0	0/0:4,0:4:12:0,12,126	0/0:6,0:6:18:0,18,190	0/0:2,0:2:6:0,6,59	0/0:6,0:6:18:0,18,184	./.:.:.:.:.	1/1:0,4:4:12:130,12,0	0/0:1,0:1:3:0,3,32	0/0:2,0:2:6:0,6,57	0/0:1,0:1:3:0,3,30	1/1:0,3:3:9:94,9,0	1/1:0,5:5:15:154,15,0	0/0:1,0:1:3:0,3,33	1/1:0,1:1:3:34,3,0	./.:.:.:.:.	0/0:5,0:5:15:0,15,143	0/0:1,0:1:3:0,3,33	0/0:4,0:4:12:0,12,131	0/0:11,0:11:27:0,27,304	0/0:3,0:3:9:0,9,95	0/0:10,0:10:30:0,30,307	0/0:5,0:5:15:0,15,145	0/0:6,0:6:18:0,18,180	0/0:6,0:6:18:0,18,189	1/1:0,2:2:6:64,6,0	1/1:0,5:5:12:118,12,0	0/0:6,0:6:18:0,18,195	0/0:5,0:5:15:0,15,158	0/0:3,0:3:9:0,9,83	0/0:5,0:5:15:0,15,156	0/0:4,0:4:12:0,12,122	0/0:5,0:5:15:0,15,143	0/0:4,0:4:12:0,12,121	0/0:7,0:7:21:0,21,214	0/0:3,0:3:9:0,9,95	./.:.:.:.:.	0/0:3,0:3:9:0,9,93	0/0:1,0:1:3:0,3,32	./.:.:.:.:.	0/0:3,0:3:9:0,9,94	0/0:3,0:3:9:0,9,95	0/0:3,0:3:9:0,9,97	0/0:6,0:6:18:0,18,187	0/0:2,0:2:6:0,6,61	0/0:2,0:2:3:0,3,45	0/0:9,0:9:18:0,18,227	0/0:5,0:5:12:0,12,136	0/0:6,0:6:9:0,9,134	0/0:4,0:4:6:0,6,89	./.:.:.:.:.	0/0:2,0:2:3:0,3,45	0/0:12,0:12:33:0,33,358
chr1	16783372	.	A	G	1627.02	.	AC=18;AF=0.069;AN=262;BaseQRankSum=2.606;DP=995;Dels=0.00;FS=10.793;HaplotypeScore=0.1553;InbreedingCoeff=0.4578;MLEAC=15;MLEAF=0.057;MQ=59.83;MQ0=0;MQRankSum=-0.032;QD=23.93;ReadPosRankSum=-2.078	GT:AD:DP:GQ:PL	0/0:44,0:44:99:0,132,1388	0/0:24,0:24:69:0,69,728	0/0:15,0:16:45:0,45,460	0/0:42,0:42:99:0,126,1269	0/0:9,0:9:27:0,27,269	0/0:16,0:16:48:0,48,500	1/1:0,18:18:54:557,54,0	0/0:7,0:7:21:0,21,229	0/0:5,0:5:15:0,15,162	0/0:14,0:14:39:0,39,413	0/0:5,0:5:15:0,15,158	0/0:16,0:16:48:0,48,487	0/0:15,0:15:45:0,45,462	0/0:3,0:3:9:0,9,99	0/0:20,0:20:57:0,57,604	0/0:20,0:20:57:0,57,587	0/0:17,0:17:51:0,51,518	0/0:2,0:2:6:0,6,61	0/0:8,0:8:21:0,21,225	0/0:14,0:14:36:0,36,388	0/0:3,0:3:9:0,9,96	0/0:16,0:16:36:0,36,394	0/0:14,0:14:42:0,42,439	0/0:15,0:15:45:0,45,456	1/1:0,6:6:18:191,18,0	0/0:16,0:16:48:0,48,493	0/0:16,0:16:48:0,48,495	0/0:11,0:11:30:0,30,313	0/0:5,0:5:15:0,15,163	0/0:9,0:9:24:0,24,253	0/1:2,1:3:22:22,0,58	0/0:2,0:2:6:0,6,67	0/0:15,0:15:45:0,45,449	0/0:2,0:2:6:0,6,63	0/0:15,0:15:45:0,45,443	0/0:9,0:9:27:0,27,296	0/0:9,0:9:27:0,27,267	0/0:6,0:6:18:0,18,180	0/0:19,0:19:57:0,57,572	0/0:3,0:4:6:0,6,67	0/0:8,0:8:24:0,24,247	0/0:14,0:14:39:0,39,416	0/0:20,0:20:54:0,54,581	0/0:20,0:20:60:0,60,612	0/0:20,0:20:57:0,57,592	0/0:28,0:28:84:0,84,846	0/0:10,0:10:24:0,24,280	0/0:5,0:5:15:0,15,160	0/0:4,0:4:9:0,9,88	0/0:4,0:4:12:0,12,118	0/0:1,0:1:3:0,3,30	0/0:4,0:4:12:0,12,122	0/0:3,0:3:9:0,9,90	0/0:1,0:1:3:0,3,30	0/0:7,0:7:21:0,21,213	0/0:5,0:5:15:0,15,153	0/0:3,0:3:9:0,9,89	0/0:7,0:7:21:0,21,210	0/0:1,0:1:3:0,3,31	0/0:3,0:3:6:0,6,63	0/0:7,0:7:21:0,21,214	0/0:1,0:1:3:0,3,31	0/0:6,0:6:18:0,18,183	0/0:2,0:2:6:0,6,59	1/1:0,3:3:9:89,9,0	0/0:9,0:9:27:0,27,263	./.:.:.:.:.	0/0:5,0:5:15:0,15,148	0/0:3,0:3:9:0,9,90	0/0:1,0:1:3:0,3,30	0/0:2,0:2:6:0,6,61	0/0:7,0:7:18:0,18,197	0/0:3,0:3:9:0,9,91	0/0:2,0:2:6:0,6,61	0/0:5,0:5:15:0,15,157	0/0:6,0:6:18:0,18,187	0/0:2,0:2:6:0,6,64	0/0:2,0:2:6:0,6,61	0/0:6,0:6:18:0,18,180	0/0:4,0:4:9:0,9,103	./.:.:.:.:.	0/0:4,0:4:12:0,12,120	0/0:2,0:2:6:0,6,61	0/0:1,0:1:3:0,3,29	0/0:1,0:1:3:0,3,31	0/1:1,10:11:0:258,0,0	0/0:5,0:5:12:0,12,134	0/0:7,0:7:21:0,21,216	0/0:2,0:2:6:0,6,62	0/0:9,0:9:27:0,27,289	./.:.:.:.:.	1/1:0,3:3:9:95,9,0	./.:.:.:.:.	0/0:1,0:1:3:0,3,33	0/0:1,0:1:3:0,3,30	1/1:0,1:1:3:31,3,0	1/1:1,9:10:5:251,5,0	0/0:1,0:1:3:0,3,31	./.:.:.:.:.	./.:.:.:.:.	0/0:12,0:12:36:0,36,379	0/0:2,0:2:6:0,6,62	0/0:10,0:10:30:0,30,296	0/0:3,0:3:9:0,9,92	0/0:9,0:9:27:0,27,272	0/0:3,0:3:9:0,9,91	0/0:14,0:14:42:0,42,452	0/0:8,0:8:24:0,24,239	0/0:1,0:1:3:0,3,31	1/1:0,5:6:15:149,15,0	1/1:0,7:7:21:224,21,0	0/0:1,0:1:3:0,3,32	0/0:6,0:6:12:0,12,148	0/0:3,0:3:9:0,9,96	0/0:6,0:6:18:0,18,184	0/0:5,0:5:15:0,15,153	0/0:7,0:7:21:0,21,209	0/0:4,0:4:12:0,12,122	0/0:2,0:2:6:0,6,60	0/0:6,0:6:15:0,15,168	0/0:1,0:1:3:0,3,33	0/0:3,0:3:9:0,9,91	0/0:7,0:7:21:0,21,214	0/0:4,0:4:12:0,12,118	0/0:4,0:4:9:0,9,107	0/0:3,0:3:9:0,9,92	0/0:2,0:2:6:0,6,61	0/0:6,0:6:18:0,18,184	0/0:3,0:3:9:0,9,90	0/0:4,0:4:6:0,6,89	0/0:2,0:2:3:0,3,45	0/0:2,0:2:3:0,3,45	0/0:2,0:2:3:0,3,45	0/0:6,0:6:12:0,12,153	0/0:2,0:2:3:0,3,45	0/0:2,0:2:3:0,3,45	0/0:14,0:14:42:0,42,467
chr1	16783373	.	G	T	1456.14	.	AC=18;AF=0.069;AN=262;BaseQRankSum=0.833;DP=993;Dels=0.00;FS=13.758;HaplotypeScore=0.1553;InbreedingCoeff=0.4437;MLEAC=14;MLEAF=0.053;MQ=59.83;MQ0=0;MQRankSum=0.561;QD=22.75;ReadPosRankSum=-1.841	GT:AD:DP:GQ:PL	0/0:45,0:45:99:0,135,1407	0/0:24,0:24:69:0,69,727	0/0:16,0:16:48:0,48,496	0/0:45,0:45:99:0,135,1355	0/0:9,0:9:27:0,27,275	0/0:16,0:16:48:0,48,506	1/1:0,17:17:51:526,51,0	0/0:7,0:7:21:0,21,230	0/0:6,0:6:18:0,18,192	0/0:14,0:14:39:0,39,419	0/0:4,0:4:12:0,12,126	0/0:16,0:16:48:0,48,504	0/0:15,0:15:45:0,45,454	0/0:3,0:3:9:0,9,99	0/0:20,0:20:57:0,57,600	0/0:21,0:21:60:0,60,636	0/0:18,0:18:54:0,54,548	0/0:2,0:2:6:0,6,61	0/0:8,0:8:21:0,21,227	0/0:13,0:13:33:0,33,370	0/0:3,0:3:9:0,9,97	0/0:16,0:16:42:0,42,451	0/0:15,0:15:45:0,45,466	0/0:16,0:16:48:0,48,487	1/1:0,6:6:18:193,18,0	0/0:16,0:16:48:0,48,487	0/0:15,0:15:45:0,45,467	0/0:11,0:11:30:0,30,315	0/0:4,0:4:12:0,12,132	0/0:9,0:9:24:0,24,261	0/1:3,1:4:12:12,0,81	0/0:2,0:2:6:0,6,66	0/0:15,0:15:45:0,45,451	0/0:2,0:2:6:0,6,61	0/0:15,0:15:45:0,45,455	0/0:9,0:9:27:0,27,283	0/0:9,0:9:27:0,27,271	0/0:6,0:6:18:0,18,180	0/0:19,0:19:57:0,57,574	0/0:4,0:4:9:0,9,96	0/0:8,0:8:24:0,24,258	0/0:14,0:14:39:0,39,417	0/0:20,0:20:54:0,54,582	0/0:20,0:20:60:0,60,622	0/0:20,0:20:57:0,57,607	0/0:27,0:27:81:0,81,817	0/0:10,0:10:24:0,24,283	0/0:5,0:5:15:0,15,162	0/0:4,0:4:12:0,12,121	0/0:3,0:3:9:0,9,89	0/0:1,0:1:3:0,3,29	0/0:4,0:4:12:0,12,121	0/0:3,0:3:9:0,9,97	0/0:1,0:1:3:0,3,27	0/0:6,0:6:18:0,18,184	0/0:5,0:5:15:0,15,153	0/0:3,0:3:9:0,9,89	0/0:7,0:7:21:0,21,213	0/0:2,0:2:6:0,6,60	0/0:4,0:4:9:0,9,93	0/0:7,0:7:21:0,21,216	0/0:1,0:1:3:0,3,31	0/0:7,0:7:21:0,21,210	0/0:2,0:2:6:0,6,60	1/1:0,2:2:6:61,6,0	0/0:9,0:9:27:0,27,275	./.:.:.:.:.	0/0:5,0:5:15:0,15,148	0/0:3,0:3:9:0,9,90	0/0:1,0:1:3:0,3,32	0/0:2,0:2:6:0,6,62	0/0:7,0:7:18:0,18,196	0/0:4,0:4:12:0,12,121	0/0:2,0:2:6:0,6,61	0/0:5,0:5:15:0,15,154	0/0:5,0:5:15:0,15,159	0/0:2,0:2:6:0,6,52	0/0:2,0:2:6:0,6,55	0/0:5,0:5:15:0,15,151	0/0:3,0:3:9:0,9,94	./.:.:.:.:.	0/0:4,0:4:12:0,12,122	0/0:2,0:2:6:0,6,65	0/0:1,0:1:3:0,3,32	0/0:1,0:1:3:0,3,32	0/1:1,10:11:3:253,0,3	0/0:4,0:4:9:0,9,104	0/0:7,0:7:21:0,21,213	0/0:2,0:2:6:0,6,62	0/0:9,0:9:27:0,27,289	./.:.:.:.:.	1/1:0,2:2:6:61,6,0	./.:.:.:.:.	0/0:1,0:1:3:0,3,34	0/0:1,0:1:3:0,3,31	1/1:0,1:1:3:31,3,0	1/1:1,8:9:5:215,5,0	0/0:1,0:1:3:0,3,31	./.:.:.:.:.	./.:.:.:.:.	0/0:12,0:12:36:0,36,367	0/0:2,0:2:6:0,6,64	0/0:10,0:10:30:0,30,306	0/0:3,0:3:9:0,9,89	0/0:9,0:9:27:0,27,270	0/0:3,0:3:9:0,9,91	0/0:14,0:14:42:0,42,453	0/0:8,0:8:24:0,24,241	0/0:1,0:1:3:0,3,30	1/1:0,5:5:12:115,12,0	1/1:0,7:7:21:221,21,0	0/0:1,0:1:3:0,3,31	0/0:6,0:6:12:0,12,150	0/0:3,0:3:9:0,9,99	0/0:6,0:6:18:0,18,184	0/0:5,0:5:15:0,15,156	0/0:6,0:6:18:0,18,178	0/0:4,0:4:12:0,12,120	0/0:2,0:2:6:0,6,61	0/0:6,0:6:15:0,15,165	0/0:1,0:1:3:0,3,33	0/0:3,0:3:9:0,9,95	0/0:7,0:7:21:0,21,216	0/0:4,0:4:12:0,12,119	0/0:4,0:4:9:0,9,108	0/0:3,0:3:9:0,9,92	0/0:2,0:2:6:0,6,64	0/0:7,0:7:21:0,21,217	0/0:3,0:3:9:0,9,92	0/0:4,0:4:6:0,6,75	0/0:2,0:2:3:0,3,45	0/0:2,0:2:3:0,3,45	0/0:2,0:2:3:0,3,45	0/0:6,0:6:12:0,12,151	0/0:2,0:2:3:0,3,45	0/0:2,0:2:3:0,3,45	0/0:14,0:14:42:0,42,463
chr1	16783419	.	C	A	5617.38	.	AC=46;AF=0.181;AN=254;BaseQRankSum=5.926;DP=1038;Dels=0.00;FS=0.297;HaplotypeScore=0.0312;InbreedingCoeff=0.6598;MLEAC=45;MLEAF=0.177;MQ=59.86;MQ0=0;MQRankSum=-1.350;QD=26.62;ReadPosRankSum=-1.680	GT:AD:DP:GQ:PL	0/0:62,0:62:99:0,186,1897	0/0:18,0:18:54:0,54,534	0/0:19,0:19:48:0,48,531	0/0:38,0:38:99:0,114,1145	0/0:11,0:11:33:0,33,329	0/0:22,0:22:66:0,66,658	0/0:22,0:22:66:0,66,652	./.:.:.:.:.	0/0:1,0:1:3:0,3,29	0/0:15,0:15:45:0,45,457	0/0:3,0:3:9:0,9,83	0/0:17,0:17:51:0,51,510	1/1:0,15:15:45:464,45,0	0/0:3,0:3:9:0,9,96	0/0:16,0:16:45:0,45,443	1/1:0,22:22:66:699,66,0	1/1:1,23:24:29:636,29,0	0/0:1,0:1:3:0,3,31	0/0:12,0:12:36:0,36,352	0/0:14,0:14:42:0,42,433	0/0:3,0:3:9:0,9,92	0/0:10,0:10:27:0,27,290	0/0:19,0:19:54:0,54,552	0/0:20,0:20:60:0,60,582	0/0:2,0:2:6:0,6,64	1/1:0,17:17:51:517,51,0	0/0:18,0:18:51:0,51,523	0/1:6,1:7:13:13,0,168	0/1:2,1:3:25:25,0,58	1/1:0,20:20:60:631,60,0	0/0:3,0:3:9:0,9,97	0/1:1,1:2:25:28,0,25	0/0:18,0:18:54:0,54,551	1/1:0,5:5:15:162,15,0	0/0:20,0:20:60:0,60,619	0/0:11,0:11:33:0,33,337	0/0:13,0:13:36:0,36,373	1/1:0,12:12:36:372,36,0	1/1:0,22:22:63:663,63,0	0/0:5,0:5:15:0,15,149	1/1:0,4:4:12:128,12,0	0/0:17,0:17:42:0,42,446	0/0:18,0:18:54:0,54,535	0/0:25,0:25:75:0,75,760	0/0:16,0:16:48:0,48,472	0/0:25,0:25:72:0,72,736	0/0:8,0:8:24:0,24,237	0/0:3,0:3:9:0,9,93	0/0:1,0:1:3:0,3,23	0/0:1,0:1:3:0,3,31	./.:.:.:.:.	0/0:3,0:3:9:0,9,93	0/0:7,0:7:21:0,21,208	0/0:1,0:1:3:0,3,31	0/0:9,0:9:27:0,27,269	0/0:5,0:5:15:0,15,153	0/0:3,0:3:9:0,9,91	0/0:6,0:6:18:0,18,175	1/1:0,3:3:9:95,9,0	0/0:7,0:7:21:0,21,210	0/0:5,0:5:15:0,15,151	0/0:1,0:1:3:0,3,30	1/1:0,5:5:15:155,15,0	0/0:2,0:2:6:0,6,61	0/0:2,0:2:6:0,6,55	0/0:9,0:9:27:0,27,278	./.:.:.:.:.	1/1:0,7:7:21:217,21,0	0/0:7,0:7:21:0,21,214	0/0:3,0:3:9:0,9,91	0/0:1,0:1:3:0,3,30	0/0:5,0:5:15:0,15,151	0/0:5,0:5:15:0,15,156	0/0:4,0:4:12:0,12,119	0/0:7,0:7:21:0,21,220	0/0:4,0:4:12:0,12,120	0/0:6,0:6:18:0,18,183	./.:.:.:.:.	0/0:3,0:3:9:0,9,89	0/0:1,0:1:3:0,3,28	./.:.:.:.:.	0/0:4,0:4:12:0,12,110	0/0:2,0:2:6:0,6,64	0/0:3,0:3:9:0,9,89	0/0:1,0:1:3:0,3,30	0/0:9,0:9:27:0,27,279	0/0:6,0:6:18:0,18,175	0/0:3,0:3:9:0,9,84	0/0:5,0:5:15:0,15,153	0/1:1,7:8:4:204,0,4	0/0:1,0:1:3:0,3,32	0/0:1,0:1:3:0,3,31	1/1:0,1:1:3:32,3,0	1/1:0,3:3:9:96,9,0	1/1:0,1:1:3:31,3,0	./.:.:.:.:.	0/0:5,0:5:15:0,15,149	0/0:1,0:1:3:0,3,30	0/0:5,0:5:15:0,15,149	./.:.:.:.:.	1/1:0,7:7:21:218,21,0	1/1:0,1:1:3:32,3,0	1/1:0,5:5:15:153,15,0	0/0:4,0:4:12:0,12,126	0/0:6,0:6:18:0,18,182	0/0:4,0:4:12:0,12,116	0/0:10,0:10:30:0,30,311	0/0:9,0:9:27:0,27,270	0/0:1,0:1:3:0,3,32	0/0:8,0:8:24:0,24,232	0/0:9,0:9:27:0,27,272	0/0:1,0:1:3:0,3,32	1/1:0,7:7:18:197,18,0	1/1:0,5:5:15:158,15,0	1/1:0,5:5:15:150,15,0	0/0:8,0:8:24:0,24,235	0/0:5,0:5:15:0,15,158	0/0:4,0:4:12:0,12,120	./.:.:.:.:.	0/0:8,0:8:24:0,24,243	0/0:4,0:4:12:0,12,119	0/0:4,0:4:12:0,12,121	0/0:8,0:8:24:0,24,237	0/0:2,0:2:6:0,6,61	0/0:4,0:4:9:0,9,102	0/0:5,0:5:15:0,15,153	0/0:4,0:4:12:0,12,121	0/0:8,0:8:24:0,24,245	0/0:4,0:4:12:0,12,125	0/0:2,0:2:3:0,3,45	0/0:2,0:2:3:0,3,45	./.:.:.:.:.	0/0:2,0:2:3:0,3,45	0/0:4,0:4:9:0,9,105	./.:.:.:.:.	0/0:4,0:4:6:0,6,89	0/0:11,0:11:33:0,33,336
chr1	16785417	.	G	A	222.71	.	AC=14;AF=0.058;AN=240;BaseQRankSum=-3.343;DP=674;Dels=0.00;FS=24.998;HaplotypeScore=0.1336;InbreedingCoeff=0.1036;MLEAC=11;MLEAF=0.046;MQ=49.32;MQ0=0;MQRankSum=-3.430;QD=2.72;ReadPosRankSum=1.210	GT:AD:DP:GQ:PL	0/0:30,0:30:87:0,87,901	0/0:8,10:18:24:0,24,255	0/0:4,0:4:9:0,9,97	0/0:17,15:32:23:0,23,506	0/0:12,0:12:27:0,27,321	0/0:6,0:6:15:0,15,170	0/0:14,0:14:36:0,36,388	0/0:4,0:4:9:0,9,95	./.:.:.:.:.	0/0:8,0:8:21:0,21,234	0/0:2,0:2:6:0,6,64	0/0:15,0:15:39:0,39,421	0/0:8,0:8:24:0,24,249	0/0:1,0:1:3:0,3,22	0/0:6,9:15:15:0,15,172	0/0:7,4:11:21:0,21,215	0/0:19,7:26:45:0,45,527	0/0:2,0:2:6:0,6,67	1/1:0,8:8:15:150,15,0	0/0:2,0:2:6:0,6,64	0/0:1,0:1:3:0,3,33	0/1:13,7:20:26:26,0,305	0/0:9,5:14:24:0,24,266	0/0:6,9:15:15:0,15,170	./.:.:.:.:.	0/1:11,8:19:31:31,0,263	0/0:5,0:5:15:0,15,157	0/0:2,0:2:6:0,6,61	0/0:4,0:4:12:0,12,120	0/0:4,0:4:12:0,12,130	0/0:5,0:5:15:0,15,158	0/0:4,0:4:12:0,12,128	0/0:9,0:9:21:0,21,246	0/0:3,0:3:9:0,9,90	0/0:6,3:9:18:0,18,183	0/0:4,0:4:12:0,12,121	0/0:10,0:10:30:0,30,307	0/0:5,0:5:15:0,15,155	0/0:18,0:18:45:0,45,484	0/0:1,0:1:3:0,3,31	0/0:3,0:3:9:0,9,97	0/1:8,3:11:37:37,0,213	0/0:10,0:10:30:0,30,303	0/0:6,4:10:18:0,18,195	0/0:11,4:15:3:0,3,285	0/1:9,4:13:3:3,0,242	0/0:5,0:5:12:0,12,138	0/0:2,0:2:6:0,6,66	0/0:3,0:3:6:0,6,75	0/0:4,0:4:9:0,9,107	./.:.:.:.:.	0/0:4,0:4:12:0,12,126	0/0:7,0:7:18:0,18,202	./.:.:.:.:.	0/0:7,1:8:21:0,21,218	0/0:3,0:3:9:0,9,100	0/0:2,0:2:6:0,6,55	0/0:5,1:6:15:0,15,157	0/0:1,0:1:3:0,3,32	0/0:3,0:3:6:0,6,66	0/0:5,0:5:9:0,9,121	0/0:3,0:3:9:0,9,95	0/0:3,2:5:9:0,9,96	0/0:1,0:1:3:0,3,31	0/0:3,0:3:6:0,6,65	0/0:1,1:2:3:0,3,32	0/0:2,0:2:6:0,6,58	0/0:6,0:6:18:0,18,190	0/0:4,0:4:12:0,12,128	0/0:2,0:2:6:0,6,64	0/0:1,0:1:3:0,3,28	0/0:1,0:1:3:0,3,34	0/0:1,0:1:3:0,3,32	0/0:4,0:4:9:0,9,92	0/0:3,0:3:6:0,6,65	0/0:2,2:4:6:0,6,64	0/0:4,0:4:12:0,12,125	1/1:0,1:1:3:32,3,0	0/0:3,0:3:9:0,9,97	0/0:1,0:1:3:0,3,31	0/0:4,0:4:12:0,12,129	0/0:1,0:1:3:0,3,32	0/0:1,0:1:3:0,3,32	0/0:3,0:3:9:0,9,95	0/0:2,0:2:6:0,6,60	0/0:4,0:4:12:0,12,132	./.:.:.:.:.	0/0:2,0:2:6:0,6,58	0/0:3,0:3:9:0,9,97	0/0:5,0:5:15:0,15,160	./.:.:.:.:.	./.:.:.:.:.	0/0:1,0:1:3:0,3,32	0/0:1,0:1:3:0,3,32	./.:.:.:.:.	0/0:2,0:2:6:0,6,64	0/0:4,0:4:12:0,12,130	./.:.:.:.:.	0/0:1,0:1:3:0,3,22	0/0:2,0:2:6:0,6,63	0/0:5,0:5:15:0,15,140	./.:.:.:.:.	0/0:2,0:2:6:0,6,63	./.:.:.:.:.	0/0:1,0:1:3:0,3,32	0/0:6,0:6:18:0,18,187	./.:.:.:.:.	1/1:0,1:1:3:31,3,0	0/0:1,0:1:3:0,3,33	0/0:4,0:4:12:0,12,126	0/0:1,0:1:3:0,3,31	0/0:1,0:1:3:0,3,34	0/0:1,0:1:3:0,3,30	0/0:4,0:4:12:0,12,125	0/0:4,0:4:12:0,12,134	./.:.:.:.:.	0/0:5,0:5:15:0,15,160	0/0:3,0:3:6:0,6,74	0/0:2,0:2:6:0,6,65	1/1:0,2:2:3:30,3,0	0/0:5,0:5:9:0,9,120	0/0:3,0:3:9:0,9,97	0/0:5,0:5:12:0,12,126	0/0:4,2:6:12:0,12,128	0/1:1,2:3:24:24,0,25	0/0:2,4:6:6:0,6,62	0/0:1,1:2:3:0,3,32	0/1:1,3:4:25:25,0,25	0/0:2,0:2:6:0,6,63	./.:.:.:.:.	./.:.:.:.:.	0/0:2,0:2:3:0,3,45	./.:.:.:.:.	0/0:2,0:2:3:0,3,45	./.:.:.:.:.	0/0:2,0:2:3:0,3,32	0/0:15,0:15:45:0,45,500
chr1	16788606	.	C	G	3654.96	.	AC=36;AF=0.138;AN=260;BaseQRankSum=-1.653;DP=1062;Dels=0.00;FS=1.909;HaplotypeScore=0.1330;InbreedingCoeff=0.6952;MLEAC=33;MLEAF=0.127;MQ=59.25;MQ0=1;MQRankSum=-0.065;QD=27.07;ReadPosRankSum=4.247	GT:AD:DP:GQ:PL	0/0:69,0:69:99:0,208,2258	0/0:20,0:20:60:0,60,648	1/1:0,20:20:54:606,54,0	0/0:42,0:42:99:0,126,1347	0/0:14,0:14:42:0,42,448	1/1:0,14:14:42:442,42,0	0/0:20,0:20:57:0,57,626	0/0:2,0:2:6:0,6,67	0/0:5,0:5:15:0,15,158	0/0:16,0:16:45:0,45,495	0/0:3,0:3:9:0,9,98	0/0:10,0:10:30:0,30,326	0/0:15,0:15:42:0,42,461	./.:.:.:.:.	0/0:21,0:21:60:0,60,638	0/0:29,0:29:84:0,84,903	0/0:19,0:19:54:0,54,569	0/0:2,0:2:6:0,6,64	0/0:8,0:8:24:0,24,255	0/0:9,0:9:24:0,24,269	1/1:0,2:2:6:65,6,0	0/0:25,0:25:69:0,69,754	1/1:0,24:24:66:729,66,0	0/0:32,0:32:81:0,81,925	0/0:3,0:3:9:0,9,96	0/0:16,0:16:48:0,48,499	0/0:11,0:11:30:0,30,340	0/0:7,0:7:21:0,21,216	0/0:3,0:3:9:0,9,101	0/0:28,0:28:81:0,81,848	0/0:3,0:3:9:0,9,99	0/0:3,0:3:9:0,9,95	0/0:16,0:16:36:0,36,442	0/0:5,0:5:15:0,15,159	0/0:18,0:18:48:0,48,542	0/0:6,0:6:18:0,18,193	0/0:23,0:23:66:0,66,703	0/0:8,0:8:24:0,24,257	0/0:15,0:15:42:0,42,461	0/0:3,0:3:9:0,9,93	0/0:5,0:5:15:0,15,173	0/0:16,0:16:45:0,45,483	0/0:12,0:12:36:0,36,383	0/0:19,0:19:57:0,57,618	1/1:0,10:10:27:303,27,0	0/0:24,0:24:60:0,60,662	1/1:0,11:11:21:273,21,0	0/0:6,0:6:18:0,18,202	./.:.:.:.:.	0/0:3,0:3:6:0,6,78	0/0:2,0:2:6:0,6,61	0/0:4,0:4:12:0,12,131	0/0:4,0:4:9:0,9,109	0/0:6,0:6:18:0,18,189	0/0:6,0:6:18:0,18,183	0/0:3,0:3:9:0,9,95	0/0:4,0:4:12:0,12,124	0/0:8,0:8:24:0,24,257	0/0:1,0:1:3:0,3,31	0/0:5,0:5:15:0,15,160	0/0:1,0:1:3:0,3,30	0/0:3,0:3:9:0,9,98	0/0:13,0:13:36:0,36,390	0/0:5,0:5:15:0,15,158	0/0:4,0:4:12:0,12,124	0/0:9,0:9:24:0,24,266	0/0:4,0:4:12:0,12,124	0/0:7,0:7:18:0,18,207	./.:.:.:.:.	0/0:1,0:1:3:0,3,30	0/0:4,0:4:12:0,12,124	0/0:2,0:2:6:0,6,64	0/0:2,0:2:6:0,6,65	0/0:4,0:4:12:0,12,125	0/0:4,0:4:12:0,12,130	0/0:3,0:3:9:0,9,95	0/0:7,0:7:18:0,18,202	1/1:0,2:2:6:62,6,0	./.:.:.:.:.	0/0:2,0:2:6:0,6,64	0/0:5,0:5:9:0,9,122	0/0:4,0:4:12:0,12,125	0/0:7,0:7:21:0,21,233	1/1:0,6:7:15:176,15,0	1/1:0,3:3:9:93,9,0	0/0:2,0:2:6:0,6,64	0/0:1,0:1:3:0,3,32	0/0:5,0:5:12:0,12,130	0/0:5,0:5:15:0,15,151	0/0:8,0:8:21:0,21,242	0/0:3,0:3:9:0,9,90	0/0:5,0:5:15:0,15,156	0/0:1,0:1:3:0,3,32	0/0:1,0:1:3:0,3,33	0/0:1,0:1:3:0,3,32	0/0:3,0:3:9:0,9,95	0/0:3,0:3:9:0,9,92	./.:.:.:.:.	0/0:1,0:1:3:0,3,32	0/0:4,0:4:12:0,12,127	0/0:9,0:9:27:0,27,284	0/0:2,0:2:6:0,6,65	0/0:2,0:2:6:0,6,65	1/1:0,3:3:9:100,9,0	1/1:0,2:2:6:63,6,0	1/1:0,5:5:15:150,15,0	1/1:0,6:6:18:192,18,0	0/0:6,0:6:18:0,18,189	0/0:7,0:7:21:0,21,221	0/0:5,0:5:15:0,15,161	0/0:6,0:6:12:0,12,142	0/0:7,0:7:21:0,21,223	0/0:13,0:13:33:0,33,376	0/0:4,0:4:12:0,12,128	0/0:2,0:2:6:0,6,68	0/0:2,0:2:6:0,6,67	0/0:1,0:1:3:0,3,32	0/0:3,0:3:9:0,9,95	0/0:4,0:4:12:0,12,125	1/1:0,1:1:3:32,3,0	0/0:6,0:6:15:0,15,174	0/0:11,0:11:33:0,33,348	1/1:0,9:9:24:269,24,0	1/1:0,6:6:18:189,18,0	1/1:0,6:6:18:192,18,0	1/1:0,4:4:12:122,12,0	0/0:3,0:3:9:0,9,96	0/0:2,0:2:6:0,6,63	0/0:5,0:5:15:0,15,152	./.:.:.:.:.	0/0:2,0:2:3:0,3,45	0/0:4,0:4:6:0,6,89	0/0:4,0:4:3:0,3,45	0/0:8,0:8:12:0,12,178	0/0:2,0:2:3:0,3,45	./.:.:.:.:.	0/0:16,0:16:45:0,45,506
chr1	16788898	.	C	T	2154.45	.	AC=32;AF=0.120;AN=266;BaseQRankSum=-2.617;DP=1029;Dels=0.00;FS=2.470;HaplotypeScore=0.1524;InbreedingCoeff=0.6119;MLEAC=25;MLEAF=0.094;MQ=59.64;MQ0=1;MQRankSum=-1.171;QD=23.94;ReadPosRankSum=-0.707	GT:AD:DP:GQ:PL	0/0:53,0:53:99:0,159,1722	0/0:27,0:27:81:0,81,862	0/0:23,0:23:69:0,69,729	0/0:45,0:45:99:0,135,1429	1/1:0,13:13:39:406,39,0	0/0:9,0:9:27:0,27,288	0/0:20,0:20:60:0,60,629	1/1:0,2:2:6:67,6,0	0/0:2,0:2:6:0,6,69	0/0:18,0:18:48:0,48,544	0/0:4,0:4:12:0,12,130	0/0:16,0:16:48:0,48,511	0/0:16,0:16:45:0,45,492	0/0:1,0:1:3:0,3,31	0/0:19,0:19:54:0,54,564	0/0:19,0:19:57:0,57,592	0/0:15,0:15:45:0,45,475	0/0:1,0:1:3:0,3,32	0/0:18,0:18:42:0,42,492	1/1:1,4:5:12:115,12,0	0/0:8,0:8:24:0,24,263	0/0:7,0:7:21:0,21,226	0/0:17,0:17:51:0,51,533	0/0:14,0:14:39:0,39,419	0/0:4,0:4:12:0,12,130	0/0:28,0:28:75:0,75,830	0/0:10,0:10:30:0,30,313	1/1:0,2:2:6:65,6,0	0/0:2,0:2:6:0,6,68	0/0:15,0:15:45:0,45,471	1/1:0,3:3:9:97,9,0	0/0:5,0:5:15:0,15,166	1/1:0,27:27:75:783,75,0	0/0:6,0:6:18:0,18,201	0/0:7,0:7:21:0,21,228	0/0:1,0:1:3:0,3,33	0/0:16,0:16:48:0,48,512	0/0:17,0:17:51:0,51,526	0/0:11,0:11:33:0,33,344	0/0:3,0:3:9:0,9,105	0/0:6,0:6:18:0,18,195	0/0:15,0:15:45:0,45,461	0/0:13,0:13:30:0,30,355	0/0:8,0:8:24:0,24,264	0/0:15,0:15:45:0,45,485	0/0:29,0:29:87:0,87,905	0/0:11,0:11:33:0,33,355	0/0:7,0:7:21:0,21,227	0/0:1,0:1:3:0,3,31	0/0:2,0:2:6:0,6,69	0/0:3,0:3:9:0,9,88	0/0:2,0:2:6:0,6,64	0/0:6,0:6:18:0,18,192	0/0:3,0:3:9:0,9,92	./.:.:.:.:.	0/0:4,0:4:12:0,12,130	0/0:5,0:5:15:0,15,154	0/0:7,0:7:18:0,18,204	0/0:1,0:1:3:0,3,31	0/0:7,0:7:21:0,21,221	0/0:2,0:2:6:0,6,61	./.:.:.:.:.	0/0:9,0:9:24:0,24,259	0/0:6,0:6:18:0,18,191	0/0:3,0:3:9:0,9,95	0/0:5,0:5:15:0,15,152	0/0:2,0:2:6:0,6,66	0/0:7,0:7:21:0,21,221	1/1:0,4:4:12:128,12,0	0/0:2,0:2:6:0,6,63	0/0:4,0:4:12:0,12,126	0/0:6,0:6:18:0,18,191	1/1:0,1:1:3:32,3,0	0/1:1,1:2:21:21,0,25	0/0:6,0:6:18:0,18,182	0/0:2,0:2:6:0,6,59	0/0:3,0:3:9:0,9,94	0/0:7,0:7:18:0,18,203	./.:.:.:.:.	1/1:0,6:6:18:186,18,0	0/0:5,0:5:15:0,15,161	0/0:4,0:4:12:0,12,130	0/0:7,0:7:21:0,21,234	0/0:2,0:2:6:0,6,62	0/0:2,0:2:6:0,6,59	0/0:3,0:3:9:0,9,99	0/0:3,0:3:9:0,9,96	0/0:9,0:9:27:0,27,292	1/1:0,3:3:9:90,9,0	0/1:4,2:6:44:44,0,112	1/1:0,2:2:6:67,6,0	0/0:5,0:5:15:0,15,165	0/0:3,0:3:9:0,9,94	0/0:2,0:2:6:0,6,65	0/0:2,0:2:6:0,6,61	0/0:3,0:3:9:0,9,95	0/0:6,0:6:18:0,18,184	0/0:3,0:3:9:0,9,93	0/0:3,0:3:9:0,9,95	0/0:3,0:3:9:0,9,96	0/0:14,0:14:42:0,42,461	0/0:7,0:7:21:0,21,216	0/0:5,0:5:15:0,15,152	0/0:4,0:4:12:0,12,127	0/0:3,0:3:9:0,9,91	0/0:7,0:7:21:0,21,217	0/0:4,0:4:12:0,12,134	0/0:2,0:2:6:0,6,65	0/0:8,0:8:24:0,24,258	0/0:5,0:5:12:0,12,142	0/0:5,0:5:15:0,15,159	0/0:8,0:8:24:0,24,259	0/0:6,0:6:15:0,15,157	0/0:9,0:9:27:0,27,276	0/0:9,0:9:27:0,27,291	1/1:0,6:6:18:186,18,0	1/1:0,1:1:3:31,3,0	1/1:0,4:4:12:122,12,0	0/0:4,0:4:12:0,12,125	0/0:3,0:3:9:0,9,94	./.:.:.:.:.	0/0:7,0:7:21:0,21,221	0/0:7,0:7:21:0,21,225	0/0:4,0:4:12:0,12,128	0/0:10,0:10:24:0,24,277	0/0:2,0:2:6:0,6,64	0/0:6,0:6:12:0,12,143	1/1:0,3:3:6:63,6,0	0/0:3,0:3:9:0,9,95	0/0:2,0:2:3:0,3,45	0/0:8,0:8:12:0,12,179	0/0:5,0:5:15:0,15,162	0/0:2,0:2:3:0,3,45	0/0:2,0:2:3:0,3,45	0/0:2,0:2:3:0,3,45	0/0:2,0:2:3:0,3,45	0/0:23,0:23:69:0,69,789
chr1	16790354	.	G	A	1361.06	.	AC=17;AF=0.065;AN=260;BaseQRankSum=-1.962;DP=1012;Dels=0.00;FS=4.103;HaplotypeScore=0.0994;InbreedingCoeff=0.5017;MLEAC=14;MLEAF=0.054;MQ=57.45;MQ0=5;MQRankSum=0.709;QD=24.30;ReadPosRankSum=-0.487	GT:AD:DP:GQ:PL	0/0:55,0:55:99:0,162,1738	0/0:16,0:16:45:0,45,501	0/0:22,0:22:57:0,57,619	0/0:33,0:33:96:0,96,1014	0/0:14,0:14:36:0,36,416	0/0:8,0:8:24:0,24,254	0/0:25,0:25:75:0,75,789	0/0:6,0:6:18:0,18,195	0/1:3,1:4:10:10,0,85	0/0:18,0:18:54:0,54,569	0/0:3,0:3:9:0,9,95	0/0:14,0:14:42:0,42,450	0/0:7,0:7:21:0,21,235	0/0:3,0:3:6:0,6,65	0/0:14,0:14:42:0,42,454	0/0:20,0:20:57:0,57,609	0/0:18,0:18:51:0,51,561	0/0:5,0:5:15:0,15,162	0/0:18,0:18:51:0,51,555	0/0:12,0:12:36:0,36,382	0/0:4,0:4:12:0,12,136	1/1:0,11:11:33:335,33,0	0/0:17,0:17:51:0,51,533	0/0:22,0:22:66:0,66,713	0/0:4,0:4:12:0,12,136	0/0:23,0:23:60:0,60,680	0/0:21,0:21:60:0,60,653	0/0:7,0:7:21:0,21,234	0/0:3,0:3:9:0,9,97	0/0:27,0:27:78:0,78,835	0/0:8,0:8:21:0,21,231	0/0:7,0:7:18:0,18,190	0/0:22,0:22:66:0,66,684	0/0:8,0:8:21:0,21,218	0/0:20,0:20:60:0,60,639	0/0:4,0:4:12:0,12,122	0/0:16,0:16:48:0,48,520	0/0:6,0:6:18:0,18,196	0/0:16,0:16:45:0,45,497	0/0:3,0:3:9:0,9,97	0/0:7,0:7:21:0,21,214	0/0:11,0:11:33:0,33,353	0/0:12,0:12:36:0,36,385	1/1:0,14:14:42:434,42,0	0/0:14,0:14:42:0,42,470	0/0:20,0:20:57:0,57,609	0/0:9,0:10:27:0,27,287	1/1:0,3:3:9:98,9,0	0/0:2,0:2:6:0,6,63	0/0:8,0:8:24:0,24,252	./.:.:.:.:.	0/0:5,0:5:15:0,15,164	0/0:8,0:8:24:0,24,245	0/0:1,0:1:3:0,3,32	1/1:0,9:9:27:274,27,0	0/0:7,0:7:21:0,21,224	0/0:6,0:6:18:0,18,187	0/0:7,0:7:21:0,21,222	./.:.:.:.:.	1/1:0,4:4:12:125,12,0	0/0:2,0:2:6:0,6,63	0/0:1,0:1:3:0,3,32	0/0:7,0:7:21:0,21,221	0/0:3,0:3:9:0,9,95	0/0:4,0:4:12:0,12,124	0/0:5,0:5:15:0,15,158	./.:.:.:.:.	0/0:2,0:2:6:0,6,63	0/0:6,0:6:18:0,18,195	0/0:1,0:1:3:0,3,32	0/0:1,0:1:3:0,3,22	0/0:1,0:1:3:0,3,33	0/0:4,0:4:12:0,12,128	0/0:4,0:4:12:0,12,132	0/0:2,0:2:6:0,6,69	1/1:0,6:6:18:175,18,0	0/0:1,0:1:3:0,3,33	0/0:1,0:1:3:0,3,28	1/1:0,1:1:3:29,3,0	0/0:1,0:1:3:0,3,30	0/0:4,0:4:12:0,12,128	./.:.:.:.:.	0/0:4,0:4:12:0,12,130	./.:.:.:.:.	./.:.:.:.:.	0/0:2,0:2:6:0,6,65	0/0:2,0:2:6:0,6,69	0/0:7,0:7:21:0,21,220	0/0:4,0:4:12:0,12,128	0/0:4,0:4:12:0,12,126	0/0:3,0:3:9:0,9,99	0/0:5,0:5:15:0,15,163	0/0:2,0:2:6:0,6,68	0/0:1,0:1:3:0,3,31	0/0:1,0:1:3:0,3,32	0/0:3,0:3:9:0,9,95	0/0:9,0:9:27:0,27,278	0/0:5,0:5:15:0,15,155	./.:.:.:.:.	0/0:2,0:2:6:0,6,66	0/0:10,0:10:30:0,30,322	0/0:6,0:6:18:0,18,194	0/0:2,0:2:6:0,6,64	0/0:4,0:4:12:0,12,132	0/0:2,0:2:6:0,6,65	0/0:9,0:9:27:0,27,284	0/0:3,0:3:9:0,9,94	0/0:4,0:4:12:0,12,126	0/0:3,0:3:9:0,9,92	0/0:7,0:7:21:0,21,216	0/0:4,0:4:12:0,12,124	0/0:3,0:3:9:0,9,95	0/0:7,0:7:15:0,15,191	0/0:4,0:4:12:0,12,127	0/0:2,0:2:6:0,6,64	0/0:4,0:4:12:0,12,128	0/0:3,0:3:9:0,9,97	0/0:3,0:3:6:0,6,76	0/0:4,0:4:9:0,9,111	0/0:8,0:8:21:0,21,238	1/1:0,4:4:12:122,12,0	0/0:9,0:9:27:0,27,286	0/0:6,0:6:18:0,18,192	0/0:1,0:1:3:0,3,31	0/0:3,0:3:9:0,9,97	0/0:6,0:6:18:0,18,192	0/0:6,0:6:18:0,18,184	0/0:7,0:7:21:0,21,231	0/0:2,0:2:6:0,6,61	0/0:8,0:8:12:0,12,179	0/0:4,0:4:9:0,9,93	0/0:3,0:3:6:0,6,76	0/0:6,0:6:9:0,9,115	0/0:2,0:2:3:0,3,45	0/0:4,0:4:6:0,6,89	0/0:2,0:2:3:0,3,45	0/0:24,0:24:69:0,69,779
chr1	16793968	.	T	A	2409.57	.	AC=22;AF=0.087;AN=252;BaseQRankSum=0.586;DP=688;Dels=0.00;FS=13.308;HaplotypeScore=0.2495;InbreedingCoeff=0.3527;MLEAC=19;MLEAF=0.075;MQ=59.68;MQ0=0;MQRankSum=0.548;QD=25.91;ReadPosRankSum=-4.042	GT:AD:DP:GQ:PL	1/1:0,46:46:99:1487,138,0	0/0:21,0:21:63:0,63,658	0/0:8,0:8:24:0,24,262	0/0:28,0:28:81:0,81,859	0/0:10,0:10:27:0,27,298	0/0:5,0:5:15:0,15,150	0/0:7,0:7:21:0,21,221	./.:.:.:.:.	0/0:2,0:2:6:0,6,63	1/1:0,12:12:36:378,36,0	0/1:1,3:4:18:83,0,18	0/0:10,0:10:30:0,30,318	0/0:10,0:10:30:0,30,313	0/0:2,0:2:6:0,6,63	0/0:21,0:21:63:0,63,649	0/0:11,0:11:33:0,33,337	0/0:9,0:9:27:0,27,267	0/0:2,0:2:6:0,6,61	0/0:3,0:3:9:0,9,94	0/0:1,0:1:3:0,3,31	0/0:1,0:1:3:0,3,32	0/0:10,0:10:21:0,21,257	0/0:8,0:8:21:0,21,227	0/0:12,0:12:33:0,33,364	0/0:1,0:1:3:0,3,32	0/0:9,0:9:27:0,27,284	1/1:0,7:7:21:228,21,0	0/0:6,0:6:18:0,18,189	0/1:2,1:3:25:25,0,54	0/0:19,0:19:57:0,57,578	0/0:9,0:9:27:0,27,289	0/0:5,0:5:15:0,15,158	0/0:9,0:9:27:0,27,267	0/0:2,0:2:6:0,6,65	0/0:12,0:12:36:0,36,371	0/1:3,1:4:17:17,0,82	0/0:16,0:16:48:0,48,498	0/0:4,0:4:9:0,9,110	0/0:7,0:7:21:0,21,214	0/1:2,1:3:23:23,0,54	0/0:2,0:2:6:0,6,65	0/0:8,0:8:24:0,24,247	0/0:13,0:13:39:0,39,411	0/0:9,0:9:27:0,27,284	0/0:13,0:13:39:0,39,410	0/0:17,0:17:48:0,48,503	0/0:3,0:3:9:0,9,91	0/0:3,0:3:9:0,9,89	0/0:2,0:2:6:0,6,64	0/0:2,0:2:6:0,6,62	0/0:1,0:1:3:0,3,29	0/0:6,0:6:18:0,18,189	1/1:0,2:2:6:67,6,0	0/0:2,0:2:6:0,6,59	0/0:1,0:1:3:0,3,33	0/0:2,0:2:6:0,6,63	0/0:4,0:4:9:0,9,110	0/0:2,0:2:6:0,6,60	0/0:1,0:1:3:0,3,33	0/0:3,0:3:9:0,9,97	0/0:1,0:1:3:0,3,30	0/0:3,0:3:9:0,9,93	0/0:9,0:9:27:0,27,283	0/0:3,0:3:9:0,9,88	0/0:4,0:4:12:0,12,124	0/0:4,0:4:12:0,12,122	./.:.:.:.:.	0/0:5,0:5:15:0,15,159	0/0:6,0:6:18:0,18,178	0/0:1,0:1:3:0,3,31	./.:.:.:.:.	0/0:2,0:2:6:0,6,63	./.:.:.:.:.	0/0:4,0:4:6:0,6,89	0/0:2,0:2:6:0,6,64	0/0:3,0:3:9:0,9,96	0/0:2,0:2:6:0,6,67	0/0:2,0:2:6:0,6,61	0/0:2,0:2:6:0,6,62	0/0:4,0:4:12:0,12,130	0/0:1,0:1:3:0,3,33	1/1:0,2:2:3:44,3,0	0/0:3,0:3:9:0,9,90	./.:.:.:.:.	0/0:2,0:2:6:0,6,63	0/0:1,0:1:3:0,3,30	0/0:3,0:3:9:0,9,92	1/1:0,3:3:9:91,9,0	./.:.:.:.:.	0/0:6,0:6:18:0,18,188	0/0:4,0:4:9:0,9,106	0/0:2,0:2:6:0,6,63	./.:.:.:.:.	0/0:2,0:2:6:0,6,61	0/0:2,0:2:6:0,6,65	0/0:4,0:4:12:0,12,120	0/0:7,0:7:21:0,21,218	0/0:1,0:1:3:0,3,30	0/0:2,0:2:6:0,6,64	0/0:1,0:1:3:0,3,33	0/0:7,0:7:21:0,21,211	./.:.:.:.:.	0/0:1,0:1:3:0,3,29	0/0:4,0:4:9:0,9,106	./.:.:.:.:.	0/0:4,0:4:12:0,12,130	0/0:2,0:2:6:0,6,61	0/0:5,0:5:15:0,15,158	1/1:0,2:2:6:67,6,0	./.:.:.:.:.	0/0:5,0:5:15:0,15,155	1/1:0,2:2:6:65,6,0	1/1:0,3:3:9:95,9,0	0/0:5,0:5:15:0,15,157	0/0:2,0:2:6:0,6,64	0/0:2,0:2:6:0,6,63	0/0:2,0:2:6:0,6,63	0/0:3,0:3:6:0,6,74	0/0:5,0:5:15:0,15,153	0/0:2,0:2:6:0,6,61	0/0:4,0:4:12:0,12,124	0/0:3,0:3:9:0,9,95	0/0:3,0:3:9:0,9,92	0/0:3,0:3:9:0,9,92	0/0:1,0:1:3:0,3,33	0/0:3,0:3:9:0,9,94	0/0:3,0:3:9:0,9,97	0/0:4,0:4:12:0,12,125	0/0:1,0:1:3:0,3,30	0/0:4,0:4:6:0,6,89	0/0:4,0:4:9:0,9,105	./.:.:.:.:.	0/0:6,0:6:12:0,12,151	0/0:2,0:2:3:0,3,45	0/0:1,0:1:3:0,3,31	0/0:2,0:2:3:0,3,45	0/0:30,0:30:90:0,90,1005
chr1	16795484	.	T	A	3144.22	.	AC=27;AF=0.102;AN=266;BaseQRankSum=0.581;DP=965;Dels=0.00;FS=2.585;HaplotypeScore=0.1522;InbreedingCoeff=0.5774;MLEAC=25;MLEAF=0.094;MQ=59.80;MQ0=0;MQRankSum=-0.655;QD=26.87;ReadPosRankSum=-2.530	GT:AD:DP:GQ:PL	0/0:55,0:55:99:0,165,1710	0/0:20,0:20:57:0,57,598	0/0:19,0:19:54:0,54,569	0/0:49,0:49:99:0,147,1452	0/0:8,0:8:24:0,24,247	0/0:15,0:15:45:0,45,450	0/0:13,0:13:39:0,39,406	0/0:2,0:2:6:0,6,66	0/0:1,0:1:3:0,3,32	0/0:21,0:21:63:0,63,635	0/0:2,0:2:6:0,6,65	0/0:10,0:10:30:0,30,297	0/0:19,0:19:57:0,57,573	./.:.:.:.:.	0/0:11,0:11:33:0,33,328	0/0:13,0:13:39:0,39,396	0/0:22,0:22:66:0,66,653	0/0:1,0:1:3:0,3,32	0/0:5,0:5:15:0,15,149	0/0:8,0:8:24:0,24,235	0/0:4,0:4:12:0,12,128	1/1:0,28:28:84:828,84,0	1/1:0,26:26:78:789,78,0	0/0:15,0:15:45:0,45,461	0/0:3,0:3:9:0,9,99	0/0:23,0:23:66:0,66,683	0/0:18,0:18:54:0,54,543	0/0:4,0:4:12:0,12,129	0/0:4,0:4:12:0,12,123	0/0:25,0:25:75:0,75,741	0/0:3,0:3:6:0,6,64	0/0:6,0:6:18:0,18,186	0/0:23,0:23:69:0,69,702	0/0:4,0:4:12:0,12,120	0/0:12,0:12:30:0,30,316	0/0:5,0:5:15:0,15,161	0/0:10,0:10:30:0,30,304	0/0:8,0:8:24:0,24,246	0/0:9,0:9:27:0,27,275	0/0:6,0:6:18:0,18,189	0/0:6,0:6:18:0,18,193	0/0:16,0:16:48:0,48,485	0/0:9,0:9:27:0,27,280	0/0:20,0:20:57:0,57,588	1/1:0,15:15:45:458,45,0	0/0:29,0:29:87:0,87,884	0/0:10,0:10:30:0,30,309	0/0:3,0:3:9:0,9,85	0/0:1,0:1:3:0,3,30	0/0:4,0:4:12:0,12,122	0/0:2,0:2:3:0,3,31	0/0:2,0:2:6:0,6,59	0/0:4,0:4:12:0,12,122	0/0:1,0:1:3:0,3,31	0/0:6,0:6:18:0,18,185	0/0:1,0:1:3:0,3,31	0/0:1,0:1:3:0,3,31	0/0:5,0:5:15:0,15,152	0/0:3,0:3:9:0,9,95	0/0:4,0:4:12:0,12,122	0/0:2,0:2:6:0,6,61	./.:.:.:.:.	0/0:5,0:5:15:0,15,153	0/0:2,0:2:6:0,6,59	0/0:4,0:4:12:0,12,123	0/0:7,0:7:21:0,21,214	0/0:3,0:3:9:0,9,83	0/0:4,0:4:12:0,12,120	0/0:2,0:2:6:0,6,59	0/0:1,0:1:3:0,3,29	0/0:1,0:1:3:0,3,30	./.:.:.:.:.	1/1:0,2:2:6:63,6,0	0/1:1,4:5:18:93,0,18	0/0:2,0:2:6:0,6,50	0/0:5,0:5:9:0,9,118	0/0:1,0:1:3:0,3,31	0/0:3,0:3:9:0,9,89	0/0:2,0:2:6:0,6,59	0/0:2,0:2:6:0,6,60	0/0:4,0:4:12:0,12,121	0/0:3,0:3:9:0,9,92	0/0:7,0:7:21:0,21,221	0/0:6,0:6:18:0,18,184	0/0:2,0:2:6:0,6,59	0/0:7,0:7:21:0,21,215	0/0:7,0:7:18:0,18,200	0/0:5,0:5:15:0,15,160	0/0:4,0:4:9:0,9,106	0/0:4,0:4:12:0,12,121	0/0:1,0:1:3:0,3,30	0/0:4,0:4:12:0,12,117	0/0:3,0:3:9:0,9,89	0/0:3,0:3:9:0,9,92	0/0:4,0:4:12:0,12,118	0/0:5,0:5:15:0,15,157	0/0:7,0:7:21:0,21,208	0/0:1,0:1:3:0,3,30	0/0:3,0:3:9:0,9,80	0/0:3,0:3:9:0,9,86	0/0:6,0:6:18:0,18,195	0/0:1,0:1:3:0,3,31	0/0:4,0:4:12:0,12,120	1/1:0,2:2:6:65,6,0	1/1:0,6:6:18:181,18,0	1/1:0,6:6:15:167,15,0	1/1:0,6:6:18:192,18,0	0/0:3,0:3:9:0,9,93	0/0:4,0:4:12:0,12,137	0/0:4,0:4:12:0,12,119	0/0:9,0:9:27:0,27,275	0/0:4,0:4:12:0,12,134	0/0:4,0:4:12:0,12,118	0/0:3,0:3:9:0,9,92	0/0:2,0:2:6:0,6,62	0/0:3,0:3:9:0,9,93	0/0:2,0:2:6:0,6,61	0/0:2,0:2:6:0,6,59	0/0:3,0:3:9:0,9,92	1/1:0,5:5:15:152,15,0	0/0:5,0:5:15:0,15,149	./.:.:.:.:.	1/1:0,6:6:18:184,18,0	1/1:0,3:3:9:89,9,0	1/1:0,2:2:6:65,6,0	1/1:0,5:5:15:154,15,0	0/0:3,0:3:9:0,9,86	0/0:5,0:5:15:0,15,150	0/0:4,0:4:12:0,12,121	0/0:2,0:2:6:0,6,63	0/0:4,0:4:6:0,6,89	0/0:3,0:3:6:0,6,75	0/0:1,0:1:3:0,3,32	0/0:6,0:6:12:0,12,133	0/0:2,0:2:3:0,3,45	0/0:5,0:5:12:0,12,132	0/0:22,0:22:66:0,66,747
chr1	16795634	.	G	A	1659.33	.	AC=21;AF=0.082;AN=256;BaseQRankSum=4.266;DP=1031;Dels=0.00;FS=4.319;HaplotypeScore=0.0966;InbreedingCoeff=0.5237;MLEAC=17;MLEAF=0.066;MQ=59.77;MQ0=1;MQRankSum=-0.915;QD=23.70;ReadPosRankSum=-1.583	GT:AD:DP:GQ:PL	0/0:62,0:62:99:0,186,1931	0/0:22,0:22:63:0,63,656	0/0:17,0:17:45:0,45,469	0/0:39,0:39:99:0,117,1172	0/0:13,0:13:39:0,39,384	0/0:14,0:14:36:0,36,374	0/0:31,0:31:87:0,87,911	0/0:2,0:2:6:0,6,61	0/0:5,0:5:15:0,15,156	0/0:17,0:17:51:0,51,513	0/0:4,0:4:12:0,12,121	1/1:0,19:19:57:593,57,0	0/0:16,0:16:48:0,48,484	./.:.:.:.:.	0/0:15,0:15:45:0,45,459	0/0:18,0:18:51:0,51,518	0/0:22,0:22:66:0,66,655	0/0:4,0:4:12:0,12,122	0/0:12,0:12:33:0,33,339	0/0:17,0:17:45:0,45,475	0/0:1,0:1:3:0,3,32	0/0:29,0:29:87:0,87,852	0/0:19,0:19:57:0,57,561	0/0:19,0:19:57:0,57,568	0/0:2,0:2:6:0,6,62	0/0:26,0:26:75:0,75,778	0/0:23,0:23:66:0,66,696	0/0:3,0:3:9:0,9,94	0/0:3,0:3:9:0,9,95	0/0:18,0:18:51:0,51,524	0/0:4,0:4:12:0,12,123	0/0:8,0:8:24:0,24,239	0/0:21,0:21:63:0,63,634	0/0:5,0:5:15:0,15,147	0/0:12,0:12:36:0,36,368	0/0:6,0:6:18:0,18,183	0/0:11,0:11:33:0,33,333	0/0:11,0:11:33:0,33,329	0/0:12,0:12:36:0,36,362	0/0:1,0:1:3:0,3,31	0/0:3,0:3:9:0,9,98	0/0:11,0:11:33:0,33,336	0/0:11,0:11:27:0,27,302	0/0:18,0:18:54:0,54,546	0/0:22,0:22:66:0,66,663	0/0:19,0:19:54:0,54,562	0/0:11,0:11:27:0,27,291	0/0:3,0:3:9:0,9,96	0/0:1,0:1:3:0,3,30	./.:.:.:.:.	0/0:3,0:3:9:0,9,92	0/0:6,0:6:15:0,15,167	0/0:4,0:4:9:0,9,104	0/0:1,0:1:3:0,3,30	1/1:0,7:7:15:183,15,0	0/0:5,0:5:15:0,15,142	0/0:3,0:3:9:0,9,91	0/0:6,0:6:18:0,18,184	0/0:5,0:5:15:0,15,150	1/1:0,11:11:30:331,30,0	./.:.:.:.:.	0/0:3,0:3:9:0,9,91	0/0:6,0:6:18:0,18,185	0/0:5,0:5:15:0,15,149	0/0:4,0:4:12:0,12,118	0/0:4,0:4:12:0,12,124	0/0:4,0:4:12:0,12,121	./.:.:.:.:.	0/0:6,0:6:15:0,15,172	0/0:1,0:1:3:0,3,31	./.:.:.:.:.	0/0:2,0:2:6:0,6,61	0/0:2,0:2:6:0,6,63	0/1:5,6:11:99:156,0,117	1/1:0,5:5:12:141,12,0	0/0:1,0:1:3:0,3,31	1/1:0,4:4:12:128,12,0	0/0:1,0:1:3:0,3,29	1/1:0,1:1:3:30,3,0	0/0:2,0:2:6:0,6,61	0/0:3,0:3:9:0,9,91	0/0:1,0:1:3:0,3,28	0/0:2,0:2:6:0,6,65	0/0:6,0:6:18:0,18,185	0/0:2,0:3:6:0,6,61	0/0:6,0:6:18:0,18,184	0/0:6,0:6:18:0,18,184	0/0:4,0:4:12:0,12,124	0/0:1,0:1:3:0,3,32	0/0:3,0:3:9:0,9,84	0/0:1,0:1:3:0,3,32	0/0:2,0:2:6:0,6,61	0/0:3,0:3:9:0,9,87	0/0:2,0:2:6:0,6,61	0/0:5,0:5:15:0,15,153	0/0:2,0:2:6:0,6,61	0/0:4,0:4:12:0,12,117	0/0:5,0:5:15:0,15,155	0/0:3,0:3:6:0,6,74	0/0:1,0:1:3:0,3,29	0/0:5,0:5:15:0,15,145	0/0:1,0:1:3:0,3,31	0/0:2,0:2:6:0,6,60	0/0:7,0:7:21:0,21,214	0/0:1,0:1:3:0,3,29	0/0:7,0:7:21:0,21,212	0/0:4,0:4:12:0,12,122	0/0:5,0:5:15:0,15,145	0/0:1,0:1:3:0,3,32	0/0:5,0:5:15:0,15,153	0/0:7,0:7:21:0,21,204	0/0:1,0:1:3:0,3,33	0/0:6,0:6:15:0,15,143	0/0:4,0:4:12:0,12,118	0/0:4,0:4:12:0,12,119	0/0:2,0:2:6:0,6,61	0/0:2,0:2:6:0,6,65	0/0:6,0:6:18:0,18,178	1/1:0,1:1:3:31,3,0	0/0:4,0:4:12:0,12,124	1/1:0,3:3:9:95,9,0	0/0:4,0:4:12:0,12,120	0/0:8,0:8:21:0,21,228	0/0:4,0:4:12:0,12,120	0/0:4,0:4:12:0,12,122	0/0:4,0:4:12:0,12,120	1/1:0,5:5:15:158,15,0	0/0:7,0:7:21:0,21,207	1/1:0,3:3:6:77,6,0	./.:.:.:.:.	0/0:10,0:10:18:0,18,239	./.:.:.:.:.	./.:.:.:.:.	0/0:7,0:7:15:0,15,177	./.:.:.:.:.	0/0:9,0:9:15:0,15,194	0/0:30,0:30:90:0,90,963
chr1	16795720	.	C	T	1258.9	.	AC=19;AF=0.074;AN=258;BaseQRankSum=-4.052;DP=966;Dels=0.00;FS=26.324;HaplotypeScore=0.0842;InbreedingCoeff=0.3826;MLEAC=16;MLEAF=0.062;MQ=59.81;MQ0=1;MQRankSum=0.349;QD=19.98;ReadPosRankSum=-1.056	GT:AD:DP:GQ:PL	0/0:77,0:77:99:0,232,2429	0/0:10,0:10:30:0,30,316	0/0:14,0:14:42:0,42,433	0/0:49,0:49:99:0,147,1524	1/1:0,9:9:24:252,24,0	0/0:12,0:12:36:0,36,381	0/0:14,0:14:42:0,42,441	./.:.:.:.:.	0/0:3,0:3:9:0,9,100	0/0:19,0:19:54:0,54,586	0/0:4,0:4:12:0,12,123	0/0:8,0:8:24:0,24,256	0/0:16,0:16:48:0,48,505	0/0:4,0:4:12:0,12,137	0/0:13,0:13:36:0,36,394	0/0:12,0:12:33:0,33,361	0/0:26,0:26:78:0,78,823	0/0:4,0:4:12:0,12,131	0/0:7,0:7:21:0,21,223	0/0:10,0:10:27:0,27,295	0/0:2,0:2:6:0,6,65	0/0:23,0:23:69:0,69,704	0/0:27,0:27:81:0,81,863	0/0:24,1:25:72:0,72,763	0/0:3,0:3:9:0,9,99	0/0:24,0:24:66:0,66,719	0/0:10,0:10:27:0,27,293	1/1:0,2:2:6:68,6,0	0/0:2,0:2:6:0,6,66	0/0:13,0:13:39:0,39,402	1/1:0,6:6:18:185,18,0	0/1:1,2:3:24:54,0,24	1/1:0,20:20:60:592,60,0	./.:.:.:.:.	0/0:14,0:14:42:0,42,447	0/0:4,0:4:12:0,12,132	0/0:18,0:18:54:0,54,566	0/0:15,0:15:42:0,42,457	0/0:15,0:15:45:0,45,459	0/0:5,0:5:15:0,15,167	0/0:6,0:6:18:0,18,197	0/0:15,0:15:45:0,45,471	0/0:9,0:9:24:0,24,263	0/0:26,0:26:72:0,72,777	0/0:15,0:15:45:0,45,473	0/0:26,0:26:75:0,75,797	0/0:11,0:11:30:0,30,328	0/0:3,0:3:9:0,9,101	./.:.:.:.:.	0/0:2,0:2:6:0,6,64	./.:.:.:.:.	0/0:1,0:1:3:0,3,32	0/0:2,0:2:6:0,6,64	0/0:2,0:2:6:0,6,65	0/0:2,0:2:6:0,6,70	0/0:2,0:2:6:0,6,69	0/0:2,0:2:6:0,6,63	0/0:7,0:7:21:0,21,223	0/0:1,0:1:3:0,3,31	0/0:8,0:8:18:0,18,218	0/0:2,0:2:6:0,6,63	0/0:1,0:1:3:0,3,32	./.:.:.:.:.	0/0:3,0:3:9:0,9,97	0/0:5,0:5:15:0,15,155	0/0:3,0:3:9:0,9,95	0/0:1,0:1:3:0,3,32	0/0:8,0:8:21:0,21,234	0/0:5,0:5:15:0,15,153	./.:.:.:.:.	0/0:3,0:3:9:0,9,95	0/0:4,0:5:12:0,12,116	0/0:3,0:3:9:0,9,92	0/0:5,0:5:15:0,15,161	0/0:3,0:3:9:0,9,99	0/0:1,0:1:3:0,3,35	0/0:3,0:3:9:0,9,96	0/0:3,0:3:9:0,9,94	0/0:1,0:1:3:0,3,32	0/0:3,0:3:9:0,9,93	0/0:5,0:5:15:0,15,166	0/0:4,0:4:12:0,12,120	0/0:3,0:3:9:0,9,103	0/0:6,0:6:18:0,18,191	0/0:8,0:8:21:0,21,231	0/0:2,0:2:6:0,6,65	0/0:1,0:1:3:0,3,31	0/0:4,0:4:12:0,12,122	1/1:0,1:1:3:30,3,0	0/1:3,3:6:75:75,0,78	1/1:0,1:1:3:32,3,0	0/0:1,0:1:3:0,3,31	0/0:2,0:2:6:0,6,61	0/0:2,0:2:6:0,6,63	0/0:4,0:4:12:0,12,126	0/0:3,0:3:9:0,9,92	0/1:7,3:10:58:58,0,191	0/0:2,0:2:6:0,6,63	0/0:3,0:3:9:0,9,95	0/0:1,0:1:3:0,3,32	0/0:7,0:7:21:0,21,230	0/0:5,0:5:15:0,15,161	0/0:1,0:1:3:0,3,30	0/0:2,0:2:6:0,6,67	0/0:1,0:1:3:0,3,31	0/0:4,0:4:12:0,12,126	0/0:5,0:5:15:0,15,167	0/0:8,0:8:24:0,24,245	0/0:3,0:3:9:0,9,97	0/0:8,0:8:24:0,24,255	0/0:3,0:3:9:0,9,96	0/0:3,0:3:9:0,9,97	0/0:3,0:3:9:0,9,92	0/0:2,0:2:6:0,6,64	0/0:1,0:1:3:0,3,32	1/1:0,4:4:12:120,12,0	1/1:0,1:1:3:30,3,0	0/0:3,0:3:9:0,9,92	0/0:1,0:1:3:0,3,32	0/0:5,0:5:15:0,15,164	0/0:7,0:7:18:0,18,207	0/0:6,0:6:15:0,15,167	0/0:4,0:4:12:0,12,124	0/0:4,0:4:12:0,12,126	0/0:7,0:7:21:0,21,218	0/0:1,0:1:3:0,3,31	0/0:4,0:4:12:0,12,126	0/0:1,0:1:3:0,3,35	0/0:1,0:1:3:0,3,33	0/0:4,0:4:6:0,6,77	0/0:8,0:8:15:0,15,197	./.:.:.:.:.	./.:.:.:.:.	0/0:7,0:7:15:0,15,184	0/0:6,0:6:18:0,18,187	0/0:6,0:6:12:0,12,153	0/0:21,0:21:63:0,63,715
chr1	16795958	.	G	T	16914.2	.	AC=171;AF=0.673;AN=254;BaseQRankSum=-9.019;DP=932;Dels=0.00;FS=2.061;HaplotypeScore=0.1324;InbreedingCoeff=0.6968;MLEAC=175;MLEAF=0.689;MQ=59.78;MQ0=0;MQRankSum=-1.363;QD=28.10;ReadPosRankSum=1.111	GT:AD:DP:GQ:PL	0/0:69,0:69:99:0,208,2219	0/0:25,0:25:69:0,69,766	1/1:0,23:23:60:649,60,0	1/1:0,38:38:99:1142,111,0	1/1:0,18:18:54:533,54,0	1/1:0,5:5:15:145,15,0	1/1:0,23:23:66:680,66,0	./.:.:.:.:.	./.:.:.:.:.	0/0:21,0:21:57:0,57,635	0/0:4,0:4:12:0,12,127	0/0:15,0:15:45:0,45,486	1/1:0,12:12:36:364,36,0	1/1:0,2:2:6:61,6,0	1/1:0,20:20:57:596,57,0	1/1:0,21:21:60:607,60,0	1/1:0,20:20:54:580,54,0	0/1:2,1:3:22:22,0,55	1/1:0,8:8:24:245,24,0	./.:.:.:.:.	./.:.:.:.:.	1/1:0,12:12:36:364,36,0	1/1:0,15:15:42:440,42,0	1/1:0,20:20:54:575,54,0	1/1:0,2:2:6:65,6,0	1/1:0,19:19:54:573,54,0	0/0:8,0:8:24:0,24,252	1/1:0,2:2:6:59,6,0	1/1:0,3:3:9:96,9,0	1/1:0,16:16:45:469,45,0	1/1:0,3:3:9:95,9,0	1/1:0,3:3:9:100,9,0	1/1:0,12:12:36:354,36,0	1/1:0,4:4:12:124,12,0	1/1:0,15:15:45:442,45,0	1/1:0,6:6:18:185,18,0	0/0:24,0:24:72:0,72,757	1/1:0,14:14:42:409,42,0	1/1:0,15:15:42:437,42,0	0/0:2,0:2:6:0,6,65	1/1:0,3:3:9:98,9,0	1/1:0,16:16:42:451,42,0	1/1:0,12:12:36:366,36,0	0/0:11,0:11:27:0,27,309	1/1:0,16:16:45:470,45,0	0/0:23,0:23:63:0,63,716	1/1:0,10:10:30:305,30,0	0/0:4,0:4:12:0,12,122	1/1:0,1:1:3:33,3,0	0/0:2,0:2:6:0,6,62	0/0:1,0:1:3:0,3,32	0/0:4,0:4:12:0,12,126	0/0:2,0:2:6:0,6,65	./.:.:.:.:.	0/0:3,0:3:9:0,9,93	./.:.:.:.:.	0/0:5,0:5:15:0,15,151	0/0:1,0:1:3:0,3,32	./.:.:.:.:.	0/0:8,0:8:24:0,24,254	1/1:0,1:1:3:33,3,0	1/1:0,1:1:3:29,3,0	1/1:0,4:4:12:119,12,0	1/1:0,3:3:9:91,9,0	1/1:0,4:4:12:118,12,0	1/1:0,4:4:12:122,12,0	1/1:0,2:2:6:61,6,0	1/1:0,3:3:9:95,9,0	1/1:0,4:4:12:117,12,0	./.:.:.:.:.	1/1:0,1:1:3:30,3,0	0/0:5,0:5:15:0,15,159	1/1:0,5:5:15:148,15,0	0/1:2,3:5:49:74,0,49	0/0:3,0:3:9:0,9,97	0/0:3,0:3:9:0,9,97	0/0:4,0:4:12:0,12,130	0/1:1,3:4:20:79,0,20	0/0:1,0:1:3:0,3,32	1/1:0,2:2:6:57,6,0	./.:.:.:.:.	0/0:1,0:1:3:0,3,32	0/1:5,1:6:12:12,0,144	1/1:0,7:7:21:218,21,0	1/1:0,1:1:3:31,3,0	1/1:0,3:3:9:95,9,0	1/1:0,4:4:12:121,12,0	0/0:1,0:1:3:0,3,34	1/1:0,4:4:12:122,12,0	1/1:0,5:5:15:161,15,0	1/1:0,2:2:6:59,6,0	1/1:0,4:4:9:105,9,0	1/1:0,3:3:9:91,9,0	1/1:0,2:2:6:59,6,0	1/1:0,3:3:9:92,9,0	1/1:0,3:3:9:95,9,0	1/1:0,6:6:18:193,18,0	1/1:0,3:3:9:95,9,0	1/1:0,4:4:12:120,12,0	1/1:0,3:3:9:92,9,0	1/1:0,6:6:18:186,18,0	1/1:0,2:2:6:63,6,0	1/1:0,2:2:6:59,6,0	1/1:0,4:4:12:120,12,0	1/1:0,2:2:6:61,6,0	1/1:0,2:2:6:60,6,0	1/1:0,3:3:9:98,9,0	0/0:7,0:7:21:0,21,221	0/0:4,0:4:12:0,12,128	1/1:0,2:2:6:58,6,0	1/1:0,5:5:15:151,15,0	0/0:4,0:4:12:0,12,128	0/0:5,0:5:15:0,15,158	1/1:0,7:7:21:210,21,0	1/1:0,3:3:9:96,9,0	1/1:0,3:3:9:92,9,0	1/1:0,4:4:12:120,12,0	1/1:0,3:3:6:73,6,0	0/0:3,0:3:9:0,9,93	1/1:0,3:3:9:88,9,0	0/0:3,0:3:9:0,9,97	0/0:1,0:1:3:0,3,32	1/1:0,7:7:18:202,18,0	1/1:0,2:2:6:61,6,0	1/1:0,8:8:24:229,24,0	1/1:0,6:6:18:185,18,0	0/0:5,0:5:9:0,9,122	1/1:0,1:1:3:32,3,0	0/0:6,0:6:18:0,18,191	0/0:4,0:4:3:0,3,45	1/1:0,4:4:6:89,6,0	0/0:3,1:4:5:0,5,49	0/0:4,0:4:9:0,9,108	1/1:0,2:2:6:59,6,0	./.:.:.:.:.	0/1:1,2:3:26:39,0,26	0/0:30,0:30:90:0,90,1003
chr1	16796472	.	C	A	2061.8	.	AC=24;AF=0.092;AN=260;BaseQRankSum=-0.599;DP=925;Dels=0.00;FS=0.435;HaplotypeScore=0.0713;InbreedingCoeff=0.4630;MLEAC=22;MLEAF=0.085;MQ=59.79;MQ0=0;MQRankSum=-1.046;QD=23.70;ReadPosRankSum=1.002	GT:AD:DP:GQ:PL	0/0:55,0:55:99:0,165,1712	0/0:15,0:15:45:0,45,467	0/0:21,0:21:63:0,63,651	0/0:42,0:42:99:0,126,1319	1/1:0,13:13:39:405,39,0	0/0:10,0:10:24:0,24,265	0/0:24,0:24:72:0,72,719	1/1:0,2:2:6:61,6,0	0/0:3,0:3:9:0,9,94	0/0:15,0:15:45:0,45,459	./.:.:.:.:.	0/0:17,0:17:51:0,51,528	0/0:17,0:17:51:0,51,531	0/0:2,0:2:6:0,6,66	0/0:17,0:17:39:0,39,453	0/0:17,0:17:51:0,51,525	0/0:14,0:14:39:0,39,402	0/0:2,0:2:6:0,6,61	0/0:8,0:8:24:0,24,260	0/0:1,0:1:3:0,3,32	0/0:3,0:3:9:0,9,95	0/0:12,0:12:30:0,30,325	0/0:15,0:15:36:0,36,422	0/0:18,0:18:51:0,51,550	0/0:1,0:1:3:0,3,32	0/0:19,0:19:57:0,57,586	0/0:12,0:12:36:0,36,367	1/1:0,2:2:6:58,6,0	0/1:2,1:3:23:23,0,56	0/0:18,0:18:54:0,54,545	0/1:1,8:9:4:232,0,4	0/0:3,0:3:6:0,6,65	1/1:0,16:16:45:450,45,0	0/0:3,0:3:9:0,9,95	0/0:15,0:15:39:0,39,433	0/0:4,0:4:12:0,12,126	0/0:16,0:16:45:0,45,484	0/0:4,0:4:12:0,12,124	0/0:11,0:11:33:0,33,345	0/0:2,0:2:6:0,6,63	0/0:4,0:4:12:0,12,128	0/0:9,0:9:27:0,27,270	0/0:24,0:24:72:0,72,738	0/0:16,0:16:45:0,45,465	0/0:15,0:15:42:0,42,443	0/0:13,0:13:36:0,36,391	0/0:9,0:9:27:0,27,275	0/0:1,0:1:3:0,3,32	./.:.:.:.:.	0/0:4,0:4:12:0,12,124	0/0:1,0:1:3:0,3,34	0/0:1,0:1:3:0,3,30	0/0:5,0:5:15:0,15,153	0/0:3,0:3:9:0,9,95	0/0:1,0:1:3:0,3,33	0/0:1,0:1:3:0,3,29	0/0:4,0:4:12:0,12,122	0/0:2,0:2:6:0,6,63	0/0:4,0:4:12:0,12,128	0/0:5,0:5:15:0,15,156	0/0:2,0:2:6:0,6,59	0/0:1,0:1:3:0,3,31	0/0:10,0:10:30:0,30,311	0/0:3,1:4:9:0,9,98	0/0:4,0:4:12:0,12,131	0/0:2,0:2:6:0,6,63	0/0:3,0:3:9:0,9,94	0/0:1,0:1:3:0,3,30	0/0:5,0:5:12:0,12,136	0/0:1,0:1:3:0,3,30	0/0:1,0:1:3:0,3,32	0/0:4,0:4:12:0,12,122	0/0:2,0:2:6:0,6,62	0/0:6,0:6:18:0,18,195	0/0:9,0:9:27:0,27,267	0/0:1,0:1:3:0,3,33	0/0:4,0:4:12:0,12,121	0/0:2,0:2:6:0,6,63	0/0:1,0:1:3:0,3,32	1/1:0,11:11:33:343,33,0	0/0:6,0:6:18:0,18,184	0/0:2,0:2:6:0,6,53	0/0:9,0:9:27:0,27,285	0/0:2,0:2:6:0,6,62	./.:.:.:.:.	0/0:3,0:3:9:0,9,95	0/0:4,0:4:12:0,12,126	0/0:5,0:5:15:0,15,157	1/1:0,5:5:15:155,15,0	0/1:4,2:6:47:47,0,110	1/1:0,4:4:12:126,12,0	0/0:4,0:4:12:0,12,126	./.:.:.:.:.	0/0:2,0:2:6:0,6,63	0/0:3,0:3:9:0,9,89	0/1:1,2:3:23:54,0,23	0/0:7,0:7:21:0,21,225	./.:.:.:.:.	0/0:2,0:2:6:0,6,65	0/0:3,0:3:9:0,9,93	0/0:8,0:8:24:0,24,247	0/0:2,0:2:6:0,6,64	./.:.:.:.:.	0/0:2,0:2:6:0,6,61	0/0:1,0:1:3:0,3,30	0/0:9,0:9:24:0,24,266	0/0:4,0:4:12:0,12,124	0/0:4,0:4:12:0,12,130	0/0:4,0:4:12:0,12,124	0/0:5,0:5:12:0,12,143	0/0:5,0:5:15:0,15,149	0/0:4,0:4:12:0,12,130	0/0:5,0:5:15:0,15,156	0/0:8,0:8:24:0,24,243	0/0:2,0:2:6:0,6,59	1/1:0,6:6:18:185,18,0	1/1:0,3:3:9:96,9,0	1/1:0,4:4:12:128,12,0	0/0:1,0:1:3:0,3,32	0/0:4,0:4:12:0,12,120	0/0:8,0:8:24:0,24,245	0/0:2,0:2:6:0,6,63	0/0:5,0:5:15:0,15,160	0/0:5,0:5:15:0,15,155	0/0:4,0:4:12:0,12,118	0/0:10,0:10:30:0,30,306	0/0:5,0:5:15:0,15,161	0/0:2,0:2:6:0,6,61	./.:.:.:.:.	0/0:5,0:5:9:0,9,112	0/0:4,0:4:9:0,9,107	0/0:3,0:3:9:0,9,84	0/0:7,0:7:12:0,12,165	0/0:4,0:4:6:0,6,89	0/0:2,0:2:3:0,3,45	0/0:3,0:3:6:0,6,74	0/0:27,0:27:81:0,81,860
chr1	16797313	.	A	C	902.14	.	AC=18;AF=0.068;AN=266;BaseQRankSum=1.334;DP=782;Dels=0.00;FS=0.615;HaplotypeScore=0.0679;InbreedingCoeff=0.4575;MLEAC=14;MLEAF=0.053;MQ=59.84;MQ0=0;MQRankSum=-1.561;QD=24.38;ReadPosRankSum=-0.216	GT:AD:DP:GQ:PL	0/0:58,0:58:99:0,174,1885	0/0:27,0:27:81:0,81,842	0/0:7,0:7:21:0,21,221	0/0:41,0:41:99:0,123,1275	0/0:13,0:13:36:0,36,374	0/0:6,0:6:18:0,18,182	0/0:11,0:11:33:0,33,331	0/0:1,0:1:3:0,3,32	0/0:1,0:1:3:0,3,32	0/0:18,0:18:48:0,48,530	0/0:1,0:1:3:0,3,32	0/0:5,0:5:15:0,15,147	0/0:8,0:8:24:0,24,243	0/0:1,0:1:3:0,3,31	0/0:7,0:7:21:0,21,217	0/0:12,0:12:36:0,36,373	0/0:7,0:7:21:0,21,220	0/0:1,0:1:3:0,3,30	0/0:10,0:10:27:0,27,290	0/0:1,0:1:3:0,3,30	0/0:3,0:3:9:0,9,99	0/0:10,0:10:30:0,30,314	0/0:6,0:6:18:0,18,187	0/0:13,0:13:39:0,39,411	1/1:0,6:6:18:182,18,0	0/0:10,0:10:30:0,30,311	0/0:12,0:12:36:0,36,367	0/0:3,0:3:9:0,9,97	0/0:3,0:3:9:0,9,96	0/0:16,0:16:48:0,48,499	0/0:6,0:6:18:0,18,191	0/0:2,0:2:6:0,6,56	0/0:16,0:16:42:0,42,474	0/0:1,0:1:3:0,3,32	0/0:13,0:13:39:0,39,407	0/0:7,0:7:21:0,21,207	0/0:19,0:19:57:0,57,594	0/0:5,0:5:15:0,15,156	0/0:6,0:6:18:0,18,198	0/0:2,0:2:6:0,6,63	0/0:3,0:3:9:0,9,95	0/0:10,0:10:27:0,27,296	0/0:10,0:10:27:0,27,294	0/0:16,0:16:45:0,45,477	0/0:7,0:7:21:0,21,223	0/0:16,0:16:45:0,45,478	0/0:8,0:8:24:0,24,246	0/0:2,0:2:6:0,6,53	0/0:1,0:1:3:0,3,31	0/0:2,0:2:6:0,6,60	0/0:2,0:2:6:0,6,66	0/0:2,0:2:6:0,6,62	0/0:6,0:6:18:0,18,182	0/0:5,0:5:15:0,15,160	0/0:3,0:3:9:0,9,97	0/0:5,0:5:15:0,15,153	0/0:2,0:2:6:0,6,61	0/0:4,0:4:12:0,12,131	0/0:2,0:2:6:0,6,65	0/0:4,0:4:12:0,12,124	0/0:2,0:2:6:0,6,61	0/0:2,0:2:6:0,6,61	0/0:8,0:8:24:0,24,245	0/0:4,0:4:12:0,12,128	1/1:0,5:5:15:157,15,0	0/0:3,0:3:9:0,9,94	0/0:1,0:1:3:0,3,30	0/0:3,0:3:9:0,9,95	0/0:2,0:2:6:0,6,59	0/0:2,0:2:6:0,6,57	0/0:3,0:3:9:0,9,94	0/0:3,0:3:9:0,9,93	0/0:1,0:1:3:0,3,34	0/0:3,0:3:9:0,9,91	0/0:2,0:2:6:0,6,63	0/0:4,0:4:12:0,12,124	0/0:5,0:5:15:0,15,152	0/0:1,0:1:3:0,3,32	0/0:1,0:1:3:0,3,32	0/0:4,0:4:12:0,12,126	0/0:2,0:2:6:0,6,61	./.:.:.:.:.	0/0:5,0:5:15:0,15,157	0/0:3,0:3:9:0,9,97	0/0:3,0:3:9:0,9,89	1/1:0,4:4:12:126,12,0	0/0:2,0:2:6:0,6,66	0/0:5,0:5:15:0,15,153	./.:.:.:.:.	0/0:5,0:5:15:0,15,158	0/0:2,0:2:6:0,6,61	1/1:0,5:5:12:141,12,0	0/0:1,0:1:3:0,3,32	0/0:3,0:3:9:0,9,95	0/0:4,0:4:12:0,12,124	1/1:0,4:4:12:121,12,0	1/1:0,6:6:18:195,18,0	./.:.:.:.:.	./.:.:.:.:.	1/1:0,1:1:3:33,3,0	0/0:4,0:4:12:0,12,135	0/0:2,0:2:6:0,6,65	0/0:2,0:2:6:0,6,61	0/0:6,0:6:18:0,18,192	0/0:3,0:3:9:0,9,95	0/0:4,0:4:12:0,12,127	0/0:2,0:2:6:0,6,63	0/0:11,0:11:33:0,33,340	0/0:2,0:2:6:0,6,63	1/1:0,3:3:9:96,9,0	1/1:0,3:3:9:92,9,0	0/0:2,0:2:6:0,6,63	0/0:6,0:6:18:0,18,183	0/0:3,0:3:9:0,9,89	0/0:3,0:3:9:0,9,90	0/0:1,0:1:3:0,3,32	0/0:1,0:1:3:0,3,32	0/0:4,0:4:12:0,12,129	0/0:2,0:2:6:0,6,64	0/0:1,0:1:3:0,3,31	0/0:4,0:4:12:0,12,126	0/0:6,0:6:18:0,18,185	0/0:11,0:11:33:0,33,341	0/0:6,0:6:18:0,18,186	0/0:1,0:1:3:0,3,33	0/0:4,0:4:12:0,12,126	0/0:4,0:4:12:0,12,126	0/0:4,0:4:12:0,12,128	0/0:2,0:2:6:0,6,63	0/0:6,0:6:12:0,12,133	0/0:6,0:6:9:0,9,134	0/0:1,0:1:3:0,3,32	0/0:5,0:5:9:0,9,121	0/0:7,0:7:15:0,15,182	0/0:2,0:2:6:0,6,62	0/0:4,0:4:9:0,9,107	0/0:25,0:25:75:0,75,832
chr1	16797377	.	C	T	11134.4	.	AC=168;AF=0.677;AN=248;BaseQRankSum=0.360;DP=629;Dels=0.00;FS=15.032;HaplotypeScore=0.0450;InbreedingCoeff=0.6518;MLEAC=171;MLEAF=0.690;MQ=59.62;MQ0=0;MQRankSum=0.687;QD=28.33;ReadPosRankSum=0.139	GT:AD:DP:GQ:PL	0/0:45,0:45:99:0,135,1405	0/0:14,0:14:42:0,42,415	1/1:0,5:5:15:153,15,0	1/1:0,28:28:84:864,84,0	1/1:0,13:13:36:391,36,0	1/1:0,7:7:21:219,21,0	1/1:0,5:5:15:155,15,0	1/1:0,3:3:9:94,9,0	0/0:1,0:1:3:0,3,31	0/0:11,0:11:33:0,33,344	./.:.:.:.:.	0/0:4,0:4:12:0,12,118	1/1:0,9:9:27:292,27,0	./.:.:.:.:.	1/1:0,6:6:15:171,15,0	1/1:0,10:10:27:298,27,0	1/1:0,7:7:21:220,21,0	0/0:2,0:2:6:0,6,63	1/1:0,7:7:15:179,15,0	./.:.:.:.:.	0/0:2,0:2:6:0,6,63	1/1:0,4:4:12:124,12,0	1/1:0,8:8:24:250,24,0	1/1:0,15:15:42:457,42,0	1/1:0,2:2:6:64,6,0	1/1:0,6:6:18:188,18,0	0/0:10,0:10:30:0,30,292	1/1:0,1:1:3:32,3,0	0/1:1,1:2:26:26,0,26	1/1:0,13:13:39:398,39,0	1/1:0,4:4:12:128,12,0	1/1:0,1:1:3:34,3,0	1/1:0,13:13:36:392,36,0	1/1:0,1:1:3:32,3,0	1/1:0,9:9:27:284,27,0	1/1:0,3:3:9:93,9,0	0/0:15,0:15:45:0,45,450	1/1:0,5:5:15:158,15,0	1/1:0,8:8:24:250,24,0	0/0:1,0:1:3:0,3,31	1/1:0,1:1:3:32,3,0	1/1:0,5:5:15:159,15,0	1/1:0,6:6:18:188,18,0	0/0:6,0:6:18:0,18,183	1/1:0,10:10:30:312,30,0	0/0:13,0:13:36:0,36,380	1/1:0,13:13:39:420,39,0	0/0:3,0:3:9:0,9,95	1/1:0,1:1:3:31,3,0	0/0:2,0:2:6:0,6,65	./.:.:.:.:.	0/0:3,0:3:9:0,9,93	0/0:7,0:7:21:0,21,213	1/1:0,2:2:6:63,6,0	0/0:3,0:3:9:0,9,87	1/1:0,4:4:12:123,12,0	./.:.:.:.:.	0/0:2,0:2:6:0,6,61	1/1:0,2:2:6:64,6,0	0/0:2,0:2:6:0,6,64	./.:.:.:.:.	./.:.:.:.:.	1/1:0,4:4:12:122,12,0	1/1:0,5:5:15:154,15,0	1/1:0,3:3:9:92,9,0	1/1:0,1:1:3:31,3,0	1/1:0,1:1:3:32,3,0	1/1:0,6:6:18:185,18,0	./.:.:.:.:.	./.:.:.:.:.	1/1:0,2:2:6:61,6,0	0/0:2,0:2:6:0,6,61	1/1:0,4:4:12:122,12,0	0/1:3,1:4:22:22,0,82	0/0:1,0:1:3:0,3,31	0/0:3,0:3:9:0,9,92	0/0:4,0:4:12:0,12,126	./.:.:.:.:.	0/0:1,0:1:3:0,3,30	1/1:0,2:2:6:63,6,0	1/1:0,1:1:3:34,3,0	./.:.:.:.:.	0/0:3,0:3:9:0,9,98	1/1:0,2:2:6:61,6,0	1/1:0,1:1:3:34,3,0	1/1:0,3:3:9:99,9,0	1/1:0,2:2:6:61,6,0	0/1:2,1:3:23:23,0,53	1/1:0,3:3:6:63,6,0	1/1:0,4:4:12:126,12,0	./.:.:.:.:.	1/1:0,4:4:12:123,12,0	1/1:0,1:1:3:33,3,0	1/1:0,2:2:6:61,6,0	1/1:0,3:3:9:92,9,0	1/1:0,4:4:12:128,12,0	1/1:0,7:7:21:215,21,0	1/1:0,2:2:6:65,6,0	./.:.:.:.:.	1/1:0,1:1:3:34,3,0	1/1:0,7:7:21:217,21,0	1/1:0,1:1:3:31,3,0	1/1:0,1:1:3:32,3,0	1/1:0,3:3:9:95,9,0	1/1:0,2:2:6:65,6,0	1/1:0,3:3:9:94,9,0	1/1:0,3:3:9:90,9,0	0/0:8,0:8:24:0,24,229	0/0:4,0:4:12:0,12,123	1/1:0,2:2:6:59,6,0	1/1:0,4:4:12:126,12,0	0/0:4,0:4:12:0,12,127	0/0:2,0:2:6:0,6,61	1/1:0,7:7:21:221,21,0	1/1:0,2:2:6:63,6,0	1/1:0,2:2:6:63,6,0	1/1:0,2:2:6:62,6,0	1/1:0,3:3:9:97,9,0	0/0:2,0:2:6:0,6,59	1/1:0,2:2:6:63,6,0	0/0:1,0:1:3:0,3,31	0/0:3,0:3:9:0,9,94	1/1:0,4:4:12:126,12,0	1/1:0,3:3:9:95,9,0	1/1:0,1:1:3:32,3,0	1/1:0,2:2:6:57,6,0	0/0:2,0:2:6:0,6,59	1/1:0,3:3:9:94,9,0	0/0:3,0:3:9:0,9,96	0/0:4,0:4:9:0,9,103	1/1:0,4:4:6:89,6,0	0/0:2,0:2:6:0,6,62	0/0:6,0:6:12:0,12,151	1/1:0,8:8:15:197,15,0	1/1:0,4:4:6:89,6,0	0/1:4,2:6:50:50,0,77	0/0:34,0:34:99:0,102,1086
chr1	16798451	.	A	T	1337.31	.	AC=21;AF=0.079;AN=266;BaseQRankSum=1.019;DP=1095;Dels=0.00;FS=7.006;HaplotypeScore=0.1158;InbreedingCoeff=0.5860;MLEAC=17;MLEAF=0.064;MQ=59.73;MQ0=1;MQRankSum=0.253;QD=23.46;ReadPosRankSum=0.058	GT:AD:DP:GQ:PL	0/0:61,0:61:99:0,183,1963	0/0:23,0:23:66:0,66,716	0/0:21,0:21:60:0,60,648	0/0:48,0:48:99:0,144,1518	0/0:10,0:10:30:0,30,311	0/0:21,0:21:57:0,57,616	0/0:16,0:16:48:0,48,506	0/0:1,0:1:3:0,3,31	0/0:1,0:1:3:0,3,32	0/0:16,0:16:45:0,45,478	0/0:1,0:1:3:0,3,31	1/1:0,11:11:33:356,33,0	0/0:10,0:10:30:0,30,332	0/0:1,0:1:3:0,3,32	0/0:26,0:27:72:0,72,777	0/0:21,0:21:63:0,63,651	0/0:30,0:30:87:0,87,898	0/0:7,0:7:21:0,21,215	0/0:4,0:4:9:0,9,103	0/0:7,0:7:18:0,18,197	0/0:2,0:2:6:0,6,60	0/0:20,0:20:60:0,60,614	0/0:20,0:20:60:0,60,628	0/0:16,0:16:48:0,48,495	0/0:3,0:3:9:0,9,99	0/0:28,0:28:84:0,84,889	0/0:18,0:18:54:0,54,578	0/0:4,0:4:12:0,12,121	0/0:4,0:4:12:0,12,134	0/0:22,0:22:66:0,66,675	0/0:4,0:4:12:0,12,128	0/0:5,0:5:15:0,15,153	0/0:19,0:19:54:0,54,602	0/0:6,0:6:18:0,18,191	0/0:22,0:22:66:0,66,702	0/0:7,0:7:21:0,21,214	0/0:31,0:31:93:0,93,986	0/0:14,0:14:42:0,42,447	0/0:10,0:10:30:0,30,317	0/0:2,0:2:6:0,6,67	0/0:3,0:3:9:0,9,95	0/0:14,0:14:42:0,42,433	0/0:10,0:10:30:0,30,330	0/0:23,0:23:66:0,66,709	0/0:16,0:16:48:0,48,516	0/0:25,0:25:60:0,60,707	0/0:9,0:9:27:0,27,295	0/0:6,0:6:18:0,18,197	0/0:6,0:6:18:0,18,186	0/0:4,0:4:12:0,12,123	0/0:2,0:2:6:0,6,61	0/0:4,0:4:12:0,12,126	0/0:9,0:9:27:0,27,281	0/0:4,0:4:12:0,12,120	1/1:0,4:4:12:122,12,0	0/0:5,0:5:15:0,15,154	0/0:6,0:6:18:0,18,180	0/0:9,0:9:27:0,27,282	0/0:1,0:1:3:0,3,30	1/1:0,4:4:12:129,12,0	0/0:5,0:5:15:0,15,161	0/0:2,0:2:6:0,6,63	0/0:3,0:3:9:0,9,96	0/0:5,0:5:15:0,15,159	0/0:5,0:5:15:0,15,152	0/0:5,0:5:15:0,15,162	0/0:4,0:4:12:0,12,120	0/0:4,0:4:12:0,12,131	0/0:3,0:3:9:0,9,97	0/0:1,0:1:3:0,3,32	0/0:5,0:5:15:0,15,153	0/0:5,0:5:15:0,15,157	0/0:3,0:3:9:0,9,95	0/1:5,1:6:15:15,0,138	1/1:0,4:4:12:130,12,0	0/0:3,0:3:9:0,9,99	1/1:0,5:5:15:159,15,0	./.:.:.:.:.	1/1:0,3:3:9:100,9,0	0/0:5,0:5:15:0,15,148	./.:.:.:.:.	0/0:3,0:3:9:0,9,97	0/0:3,0:3:9:0,9,95	0/0:6,0:6:18:0,18,192	0/0:4,0:4:12:0,12,126	0/0:4,0:4:12:0,12,128	0/0:4,0:4:12:0,12,132	0/0:5,0:5:15:0,15,154	0/0:4,0:4:12:0,12,124	0/0:2,0:2:6:0,6,64	0/0:2,0:2:6:0,6,60	0/0:1,0:1:3:0,3,31	0/0:3,0:3:9:0,9,93	0/0:4,0:4:12:0,12,124	0/0:4,0:4:12:0,12,132	0/0:2,0:2:6:0,6,63	0/0:3,0:3:9:0,9,94	0/0:3,0:3:9:0,9,95	0/0:1,0:1:3:0,3,31	0/0:3,0:3:9:0,9,94	0/0:8,0:8:24:0,24,258	0/0:2,0:2:6:0,6,66	0/0:5,0:5:15:0,15,157	0/0:11,0:11:33:0,33,343	0/0:3,0:3:9:0,9,97	0/0:5,0:5:15:0,15,152	0/0:6,0:6:18:0,18,195	./.:.:.:.:.	0/0:2,0:2:6:0,6,60	0/0:7,0:7:21:0,21,218	0/0:6,0:6:18:0,18,175	0/0:2,0:2:6:0,6,62	0/0:4,0:4:12:0,12,121	0/0:8,0:8:24:0,24,253	0/0:5,0:5:15:0,15,157	0/0:5,0:5:15:0,15,165	0/0:2,0:2:6:0,6,64	0/0:6,0:6:18:0,18,180	1/1:0,4:4:12:126,12,0	0/0:4,0:4:12:0,12,131	1/1:0,5:5:12:142,12,0	0/0:6,0:6:18:0,18,187	0/0:11,0:11:33:0,33,347	0/0:5,0:5:15:0,15,158	0/0:2,0:2:6:0,6,62	0/0:4,0:4:12:0,12,116	1/1:0,5:5:15:156,15,0	0/0:2,0:2:6:0,6,67	1/1:0,6:6:18:187,18,0	0/0:8,0:8:15:0,15,196	0/0:4,0:4:6:0,6,89	./.:.:.:.:.	0/0:2,0:2:3:0,3,45	0/0:3,0:4:6:0,6,77	0/0:6,0:6:9:0,9,134	0/0:5,0:5:6:0,6,89	0/0:29,0:29:87:0,87,952
chr1	16799342	.	C	G	1130.52	.	AC=20;AF=0.079;AN=254;BaseQRankSum=0.697;DP=880;Dels=0.00;FS=4.477;HaplotypeScore=0.0710;InbreedingCoeff=0.4924;MLEAC=16;MLEAF=0.063;MQ=59.77;MQ0=0;MQRankSum=-0.021;QD=23.07;ReadPosRankSum=-0.267	GT:AD:DP:GQ:PL	0/0:53,0:53:99:0,159,1721	0/0:21,0:21:51:0,51,592	0/0:14,0:14:42:0,42,461	0/0:40,0:40:99:0,117,1265	0/0:13,0:13:39:0,39,428	0/0:6,0:6:18:0,18,193	0/0:11,0:11:33:0,33,358	0/0:2,0:2:6:0,6,61	0/0:4,0:4:12:0,12,134	0/0:8,0:8:21:0,21,232	0/0:4,0:4:12:0,12,128	1/1:0,12:12:36:384,36,0	0/0:10,0:10:30:0,30,322	0/0:3,0:3:9:0,9,95	0/0:16,0:16:39:0,39,464	0/0:16,0:16:45:0,45,503	0/0:12,0:12:33:0,33,367	0/0:3,0:3:9:0,9,99	0/0:5,0:5:15:0,15,159	0/0:3,0:3:9:0,9,93	0/0:1,0:1:3:0,3,33	0/0:6,0:6:18:0,18,187	0/0:20,0:20:54:0,54,608	0/0:14,0:14:36:0,36,404	0/0:2,0:2:6:0,6,63	0/0:28,0:28:84:0,84,899	0/0:12,0:12:36:0,36,379	0/0:1,0:1:3:0,3,35	0/0:5,0:5:15:0,15,165	0/0:20,0:20:60:0,60,650	0/0:4,0:4:12:0,12,132	0/0:2,0:2:6:0,6,67	0/0:10,0:10:30:0,30,329	0/0:3,0:3:9:0,9,98	0/0:12,0:12:33:0,33,355	0/0:4,0:4:12:0,12,131	0/0:16,0:16:42:0,42,466	0/0:4,0:4:12:0,12,130	0/0:5,0:5:12:0,12,140	0/0:3,0:3:9:0,9,97	0/0:7,0:7:21:0,21,232	0/0:10,0:10:30:0,30,321	0/0:14,0:14:42:0,42,455	0/0:15,0:15:45:0,45,492	0/0:9,0:9:27:0,27,290	0/0:19,0:19:57:0,57,599	0/0:8,0:8:24:0,24,256	0/0:5,0:5:15:0,15,164	0/0:3,0:3:9:0,9,99	0/0:7,0:7:21:0,21,217	0/0:1,0:1:3:0,3,31	0/0:2,0:2:6:0,6,65	0/0:11,0:11:33:0,33,352	0/0:4,0:4:12:0,12,131	1/1:0,5:5:15:159,15,0	0/0:3,0:3:9:0,9,95	0/0:2,0:2:6:0,6,61	0/0:2,0:2:6:0,6,61	0/0:1,0:1:3:0,3,30	1/1:0,7:7:21:220,21,0	0/0:1,0:1:3:0,3,34	0/0:2,0:2:6:0,6,65	0/0:9,0:9:27:0,27,287	0/0:5,0:5:15:0,15,164	0/0:7,0:7:21:0,21,213	0/0:4,0:4:12:0,12,128	0/0:1,0:1:3:0,3,34	0/0:8,0:8:24:0,24,264	0/0:1,0:1:3:0,3,30	0/0:2,0:2:6:0,6,62	./.:.:.:.:.	0/0:5,0:5:12:0,12,141	0/0:2,0:2:6:0,6,62	0/1:3,1:4:22:22,0,81	1/1:0,3:3:9:100,9,0	./.:.:.:.:.	./.:.:.:.:.	0/1:2,2:4:49:49,0,51	1/1:0,1:1:3:31,3,0	0/0:8,0:8:24:0,24,266	0/0:4,0:4:12:0,12,128	./.:.:.:.:.	0/0:3,0:3:9:0,9,102	0/0:1,0:1:3:0,3,31	0/0:2,0:2:6:0,6,65	./.:.:.:.:.	0/0:7,0:7:21:0,21,232	0/0:4,0:4:12:0,12,126	0/0:6,0:6:18:0,18,199	0/0:5,0:5:15:0,15,164	0/0:1,0:1:3:0,3,32	0/0:2,0:2:6:0,6,65	0/0:2,0:2:6:0,6,65	0/0:5,0:5:15:0,15,162	0/0:6,0:6:18:0,18,195	0/0:7,0:7:21:0,21,222	0/0:5,0:5:15:0,15,148	0/0:3,0:3:9:0,9,95	0/0:1,0:1:3:0,3,31	./.:.:.:.:.	0/0:3,0:3:9:0,9,103	0/0:2,0:2:6:0,6,65	0/0:6,0:6:18:0,18,195	0/0:3,0:3:9:0,9,97	0/0:2,0:2:6:0,6,66	0/0:4,0:4:9:0,9,96	0/0:2,0:2:6:0,6,65	0/0:7,0:7:21:0,21,225	./.:.:.:.:.	0/0:3,0:3:9:0,9,95	0/0:8,0:8:24:0,24,252	./.:.:.:.:.	0/0:11,0:11:33:0,33,351	0/0:3,0:3:9:0,9,95	0/0:3,0:3:9:0,9,98	0/0:7,0:7:21:0,21,225	0/0:5,0:5:15:0,15,164	0/0:5,0:5:15:0,15,164	1/1:0,3:3:9:98,9,0	0/0:2,0:2:6:0,6,66	1/1:0,3:3:9:97,9,0	0/0:4,0:4:12:0,12,126	0/0:15,0:15:45:0,45,487	0/0:3,0:3:9:0,9,99	0/0:3,0:3:6:0,6,59	0/0:7,0:7:21:0,21,220	1/1:0,3:3:9:95,9,0	0/0:5,0:5:15:0,15,163	1/1:0,4:4:12:132,12,0	./.:.:.:.:.	0/0:6,0:6:9:0,9,134	0/0:4,0:4:9:0,9,108	./.:.:.:.:.	0/0:8,0:8:24:0,24,250	0/0:5,0:5:12:0,12,140	0/0:1,0:1:3:0,3,32	0/0:36,0:36:99:0,108,1219
chr1	16799438	.	A	C	2813.75	.	AC=34;AF=0.130;AN=262;BaseQRankSum=-4.045;DP=911;Dels=0.00;FS=3.983;HaplotypeScore=0.0604;InbreedingCoeff=0.6212;MLEAC=33;MLEAF=0.126;MQ=59.72;MQ0=0;MQRankSum=-1.034;QD=24.90;ReadPosRankSum=-0.641	GT:AD:DP:GQ:PL	0/0:56,0:56:99:0,168,1783	0/0:19,0:19:57:0,57,600	1/1:0,14:14:42:406,42,0	0/0:37,0:37:99:0,111,1133	1/1:0,14:14:39:392,39,0	1/1:0,8:8:24:237,24,0	0/0:19,0:19:57:0,57,585	1/1:0,3:3:9:94,9,0	0/0:3,0:3:9:0,9,97	0/0:14,0:14:42:0,42,440	0/0:4,0:4:12:0,12,120	0/0:7,0:7:21:0,21,210	0/0:12,0:12:36:0,36,377	0/0:1,0:1:3:0,3,33	0/0:23,0:23:69:0,69,705	0/0:16,0:16:45:0,45,471	0/0:11,0:11:30:0,30,329	0/0:2,0:2:6:0,6,63	0/0:9,0:9:27:0,27,270	0/0:2,0:2:6:0,6,61	0/0:3,0:3:9:0,9,97	0/0:13,0:13:30:0,30,342	0/0:17,0:17:51:0,51,510	0/0:27,0:27:75:0,75,788	0/0:4,0:4:12:0,12,130	0/0:20,1:21:57:0,57,596	0/0:17,0:17:51:0,51,526	1/1:0,4:4:12:126,12,0	0/0:3,0:3:9:0,9,92	0/0:17,0:17:48:0,48,503	1/1:0,4:4:12:127,12,0	0/1:1,1:2:25:25,0,27	1/1:0,14:14:36:392,36,0	0/0:4,0:4:12:0,12,126	0/0:12,0:12:36:0,36,368	0/0:3,0:3:9:0,9,98	0/0:19,0:19:57:0,57,584	0/0:7,0:7:21:0,21,214	0/0:10,0:10:27:0,27,290	0/0:4,0:4:12:0,12,124	0/0:6,0:6:18:0,18,189	0/0:9,0:9:27:0,27,280	0/0:17,0:17:51:0,51,521	0/0:21,0:21:57:0,57,622	0/0:8,0:8:24:0,24,239	0/0:10,0:10:30:0,30,303	1/1:0,9:9:27:268,27,0	0/0:2,0:2:6:0,6,65	./.:.:.:.:.	0/0:7,0:7:18:0,18,194	0/0:2,0:2:6:0,6,60	./.:.:.:.:.	0/0:5,0:5:15:0,15,163	0/0:5,0:5:15:0,15,151	0/0:5,0:5:15:0,15,151	0/0:1,0:1:3:0,3,30	0/0:3,0:3:6:0,6,75	0/0:3,0:3:9:0,9,89	0/0:2,0:2:6:0,6,63	0/0:6,0:6:18:0,18,185	0/0:4,0:4:12:0,12,118	0/0:4,0:4:9:0,9,104	0/0:14,0:14:42:0,42,425	0/0:2,0:2:6:0,6,63	0/0:6,0:6:18:0,18,188	0/0:2,0:2:6:0,6,61	0/0:3,0:3:9:0,9,95	0/0:3,0:3:9:0,9,95	0/0:5,0:5:15:0,15,153	0/0:1,0:1:3:0,3,31	./.:.:.:.:.	0/0:2,0:2:6:0,6,59	0/0:9,0:9:27:0,27,283	0/0:5,0:5:15:0,15,152	0/0:3,0:3:9:0,9,93	0/0:2,0:2:6:0,6,59	0/0:3,0:3:9:0,9,93	0/1:2,2:4:46:46,0,50	0/0:1,0:1:3:0,3,31	1/1:0,5:5:15:148,15,0	0/0:2,0:2:6:0,6,61	./.:.:.:.:.	0/0:3,0:3:9:0,9,96	1/1:0,5:5:15:148,15,0	1/1:0,4:4:12:116,12,0	0/0:5,0:5:15:0,15,152	0/0:5,0:5:15:0,15,150	0/0:6,0:6:18:0,18,182	1/1:0,5:5:15:154,15,0	0/0:1,0:1:3:0,3,32	1/1:0,7:7:21:207,21,0	0/0:3,0:3:9:0,9,97	0/0:4,0:4:12:0,12,114	0/0:2,0:2:6:0,6,59	0/0:3,0:3:9:0,9,92	0/0:1,0:1:3:0,3,32	0/0:7,0:7:21:0,21,223	./.:.:.:.:.	0/0:2,0:2:6:0,6,63	0/0:2,0:2:6:0,6,59	0/0:7,0:7:21:0,21,222	./.:.:.:.:.	0/0:2,0:2:6:0,6,59	0/0:4,0:4:12:0,12,125	0/0:1,0:1:3:0,3,31	0/0:5,0:5:12:0,12,140	0/0:4,0:4:12:0,12,126	0/0:5,0:5:15:0,15,148	0/0:2,0:2:6:0,6,67	0/0:5,0:5:15:0,15,150	0/0:6,0:6:18:0,18,190	0/0:2,0:2:6:0,6,67	0/0:6,0:6:18:0,18,193	0/0:2,0:2:6:0,6,64	0/0:5,0:5:12:0,12,139	1/1:0,4:4:12:118,12,0	1/1:0,6:6:18:176,18,0	1/1:0,1:1:3:29,3,0	0/0:3,0:3:9:0,9,89	0/0:7,0:7:21:0,21,214	0/0:5,0:5:15:0,15,158	0/0:7,0:7:21:0,21,209	0/0:7,0:7:21:0,21,216	0/0:2,0:2:6:0,6,61	0/0:4,0:4:12:0,12,124	0/0:2,0:2:6:0,6,62	0/0:1,0:1:3:0,3,31	0/0:3,0:3:9:0,9,92	0/0:5,0:5:12:0,12,138	0/0:2,0:2:3:0,3,45	0/0:2,0:2:3:0,3,45	0/0:2,0:2:6:0,6,62	0/0:2,0:2:3:0,3,45	0/0:8,0:8:24:0,24,250	0/0:4,0:4:12:0,12,125	0/0:1,0:1:3:0,3,32	0/0:32,0:32:96:0,96,1053
chr1	16799581	.	T	G	1982.29	.	AC=26;AF=0.103;AN=252;BaseQRankSum=2.266;DP=762;Dels=0.00;FS=0.000;HaplotypeScore=0.0653;InbreedingCoeff=0.5736;MLEAC=22;MLEAF=0.087;MQ=59.79;MQ0=0;MQRankSum=0.357;QD=26.79;ReadPosRankSum=-1.849	GT:AD:DP:GQ:PL	0/0:58,0:58:99:0,174,1792	0/0:15,0:15:45:0,45,472	0/0:11,0:11:33:0,33,340	0/0:30,0:30:90:0,90,931	0/0:12,0:12:36:0,36,366	0/0:8,0:8:24:0,24,240	0/0:10,0:10:30:0,30,300	./.:.:.:.:.	0/0:1,0:1:3:0,3,32	0/0:10,0:10:27:0,27,291	0/0:1,0:1:3:0,3,32	0/0:13,0:13:39:0,39,409	0/0:6,0:6:18:0,18,195	0/0:2,0:2:6:0,6,67	0/0:16,0:16:48:0,48,502	0/0:10,0:10:30:0,30,326	0/0:2,0:2:6:0,6,58	0/0:2,0:2:6:0,6,64	0/0:2,0:2:6:0,6,63	0/0:2,0:2:6:0,6,57	0/0:2,0:2:6:0,6,67	1/1:0,7:7:21:223,21,0	1/1:0,18:18:48:528,48,0	0/0:17,0:17:51:0,51,524	0/0:2,0:2:6:0,6,63	0/0:13,0:13:39:0,39,399	0/0:13,0:13:36:0,36,391	0/0:5,0:5:15:0,15,158	0/0:1,0:1:3:0,3,30	0/0:13,0:13:36:0,36,384	0/0:5,0:5:15:0,15,162	./.:.:.:.:.	0/0:12,0:12:36:0,36,368	0/0:4,0:4:12:0,12,128	0/0:13,0:13:36:0,36,389	0/0:1,0:1:3:0,3,30	0/0:16,0:16:48:0,48,486	0/0:7,0:7:21:0,21,215	0/0:6,0:6:18:0,18,191	0/0:3,0:3:9:0,9,99	0/0:3,0:3:9:0,9,99	0/0:9,0:9:27:0,27,277	0/0:11,0:11:33:0,33,342	0/0:16,0:16:48:0,48,510	1/1:0,15:15:45:464,45,0	0/0:13,0:13:39:0,39,397	0/0:6,0:6:18:0,18,188	0/0:1,0:1:3:0,3,32	0/0:2,0:2:6:0,6,59	0/0:10,0:10:30:0,30,308	0/0:1,0:1:3:0,3,34	0/0:2,0:2:6:0,6,61	0/0:3,0:3:9:0,9,86	0/0:5,0:5:15:0,15,154	0/0:2,0:2:6:0,6,61	0/0:1,0:1:3:0,3,34	0/0:4,0:4:12:0,12,120	0/0:3,0:3:9:0,9,95	0/0:2,0:2:6:0,6,57	0/0:5,0:5:15:0,15,159	0/0:2,0:2:6:0,6,65	0/0:1,0:1:3:0,3,32	0/0:7,0:7:21:0,21,217	0/0:5,0:5:15:0,15,149	0/0:9,0:9:27:0,27,278	0/0:4,0:4:12:0,12,126	0/0:3,0:3:9:0,9,89	0/0:2,0:2:6:0,6,63	./.:.:.:.:.	0/0:3,0:3:9:0,9,92	./.:.:.:.:.	0/0:4,0:4:12:0,12,130	1/1:0,2:2:6:61,6,0	0/0:2,0:2:6:0,6,64	0/0:1,0:1:3:0,3,30	./.:.:.:.:.	./.:.:.:.:.	0/0:2,0:2:6:0,6,66	0/0:3,0:3:9:0,9,92	0/0:4,0:4:9:0,9,107	0/0:2,0:2:6:0,6,63	./.:.:.:.:.	0/0:3,0:3:9:0,9,96	0/0:2,0:2:6:0,6,59	0/0:2,0:2:6:0,6,64	0/0:4,0:4:12:0,12,128	0/0:3,0:3:9:0,9,83	0/0:3,0:3:9:0,9,94	0/0:4,0:4:12:0,12,120	0/0:4,0:4:12:0,12,128	0/0:5,0:5:15:0,15,151	0/0:2,0:2:6:0,6,58	./.:.:.:.:.	0/0:1,0:1:3:0,3,31	./.:.:.:.:.	0/0:5,0:5:15:0,15,159	0/0:7,0:7:21:0,21,225	0/0:5,0:5:15:0,15,156	0/0:2,0:2:6:0,6,59	./.:.:.:.:.	0/0:5,0:5:15:0,15,158	0/0:1,0:1:3:0,3,32	0/0:1,0:1:3:0,3,31	1/1:0,4:4:12:122,12,0	1/1:0,1:1:3:32,3,0	1/1:0,5:5:15:162,15,0	1/1:0,4:4:12:132,12,0	0/0:7,0:7:21:0,21,216	0/0:4,0:4:12:0,12,127	0/0:4,0:4:12:0,12,117	0/0:7,0:7:21:0,21,216	0/0:4,0:4:12:0,12,128	0/0:6,0:6:18:0,18,181	0/0:7,0:7:18:0,18,196	0/0:5,0:5:12:0,12,140	0/0:4,0:4:12:0,12,128	0/0:4,0:4:12:0,12,119	0/0:4,0:4:12:0,12,116	0/0:5,0:5:15:0,15,153	1/1:0,4:4:12:130,12,0	0/0:5,0:5:15:0,15,159	0/0:4,0:4:12:0,12,122	1/1:0,6:6:18:190,18,0	1/1:0,1:1:3:32,3,0	1/1:0,5:5:15:156,15,0	1/1:0,2:2:6:59,6,0	0/0:7,0:7:21:0,21,214	0/0:6,0:6:18:0,18,187	0/0:1,0:1:3:0,3,32	0/0:4,0:4:6:0,6,89	0/0:2,0:2:3:0,3,45	0/0:4,0:4:9:0,9,107	./.:.:.:.:.	0/0:2,0:2:6:0,6,59	0/0:2,0:2:6:0,6,58	0/0:6,0:6:15:0,15,168	0/0:28,0:28:84:0,84,936
chr1	16799760	.	C	T	1404.58	.	AC=14;AF=0.053;AN=264;BaseQRankSum=-2.371;DP=1071;Dels=0.00;FS=3.292;HaplotypeScore=0.1251;InbreedingCoeff=0.5168;MLEAC=12;MLEAF=0.045;MQ=59.80;MQ0=1;MQRankSum=-0.573;QD=26.50;ReadPosRankSum=-1.103	GT:AD:DP:GQ:PL	0/0:73,0:73:99:0,217,2285	0/0:19,0:19:54:0,54,579	0/0:22,0:22:66:0,66,693	0/0:39,0:39:99:0,117,1180	0/0:14,0:14:42:0,42,446	0/0:11,0:11:33:0,33,339	0/0:15,0:15:42:0,42,450	0/0:2,0:2:6:0,6,69	0/0:1,0:1:3:0,3,32	0/0:18,0:18:51:0,51,543	0/0:6,0:6:18:0,18,195	0/0:23,0:23:69:0,69,710	0/0:22,0:22:54:0,54,622	0/0:3,0:3:9:0,9,92	1/1:0,18:18:54:554,54,0	0/0:21,0:21:63:0,63,651	0/0:16,0:16:48:0,48,506	0/0:4,0:4:12:0,12,125	0/0:12,0:12:36:0,36,379	0/0:12,0:12:30:0,30,329	0/0:6,0:6:18:0,18,191	0/0:12,0:12:33:0,33,368	0/0:15,0:15:45:0,45,467	0/0:24,0:24:69:0,69,721	0/0:4,0:4:12:0,12,126	0/0:23,0:23:69:0,69,696	0/0:15,0:15:39:0,39,442	0/0:4,0:4:12:0,12,132	0/0:4,0:4:12:0,12,126	0/0:14,0:14:42:0,42,422	0/0:6,0:6:18:0,18,192	0/0:4,0:4:12:0,12,130	0/0:24,0:24:66:0,66,724	0/0:3,0:3:9:0,9,89	0/0:12,0:12:36:0,36,370	0/0:4,0:4:9:0,9,93	0/0:13,0:13:33:0,33,373	0/0:12,0:12:30:0,30,324	0/0:13,0:13:33:0,33,371	0/0:1,0:1:3:0,3,33	0/0:4,0:4:12:0,12,133	1/1:0,14:14:42:419,42,0	0/0:5,0:5:15:0,15,161	0/0:22,0:22:63:0,63,654	0/0:18,0:18:54:0,54,565	0/0:13,0:13:39:0,39,410	0/0:10,0:10:30:0,30,302	0/0:6,0:6:18:0,18,195	0/0:2,0:2:6:0,6,57	0/0:4,0:4:12:0,12,125	./.:.:.:.:.	0/0:4,0:4:12:0,12,122	0/0:6,0:6:18:0,18,185	0/0:6,0:6:18:0,18,191	0/0:4,0:4:12:0,12,129	1/1:0,6:6:18:187,18,0	0/0:4,0:4:12:0,12,119	0/0:8,0:8:24:0,24,250	0/0:1,0:1:3:0,3,34	0/0:10,0:10:27:0,27,293	1/1:0,4:4:12:122,12,0	1/1:0,1:1:3:33,3,0	0/0:5,0:5:12:0,12,141	0/0:7,0:7:21:0,21,214	0/0:7,0:7:21:0,21,217	1/1:0,4:4:12:117,12,0	0/0:2,0:2:6:0,6,60	0/0:9,0:9:24:0,24,272	0/0:1,0:1:3:0,3,34	0/0:1,0:1:3:0,3,31	0/0:6,0:6:15:0,15,177	0/0:8,0:8:21:0,21,229	0/0:1,0:1:3:0,3,32	0/0:10,0:10:30:0,30,309	0/0:4,0:4:12:0,12,120	0/0:3,0:3:9:0,9,87	0/0:2,0:2:6:0,6,60	0/0:3,0:3:9:0,9,95	0/0:4,0:4:12:0,12,123	0/0:3,0:3:9:0,9,94	0/0:3,0:3:6:0,6,73	0/0:4,0:4:12:0,12,130	0/0:4,0:4:12:0,12,126	0/0:6,0:6:18:0,18,187	0/0:5,0:5:15:0,15,162	0/0:6,0:6:18:0,18,182	./.:.:.:.:.	0/0:6,0:6:18:0,18,184	0/0:7,0:7:21:0,21,212	0/0:4,0:4:12:0,12,128	0/0:2,0:2:6:0,6,64	0/0:3,0:3:9:0,9,95	0/0:4,0:4:12:0,12,126	0/0:2,0:2:3:0,3,45	./.:.:.:.:.	0/0:4,0:4:12:0,12,124	0/0:8,0:8:24:0,24,245	0/0:3,0:3:9:0,9,88	0/0:2,0:2:6:0,6,63	0/0:4,0:4:12:0,12,120	0/0:5,0:5:15:0,15,157	./.:.:.:.:.	0/0:1,0:1:3:0,3,34	0/0:3,0:3:9:0,9,95	0/0:2,0:2:6:0,6,63	0/0:7,0:7:21:0,21,220	0/0:5,0:5:15:0,15,164	0/0:13,0:13:33:0,33,368	0/0:2,0:2:6:0,6,60	0/0:6,0:6:18:0,18,186	0/0:9,0:9:27:0,27,278	0/0:2,0:2:6:0,6,62	0/0:9,0:9:21:0,21,251	1/1:0,6:6:18:189,18,0	0/0:6,0:6:18:0,18,187	0/0:3,0:3:9:0,9,92	0/0:2,0:2:6:0,6,61	0/0:4,0:4:12:0,12,120	./.:.:.:.:.	0/0:6,0:6:12:0,12,154	0/0:7,0:7:18:0,18,205	0/0:9,0:9:27:0,27,288	0/0:4,0:4:12:0,12,130	0/0:2,0:2:6:0,6,57	0/0:1,0:1:3:0,3,30	0/0:10,0:10:27:0,27,290	0/0:4,0:4:12:0,12,120	0/0:5,0:5:15:0,15,160	0/0:7,0:7:21:0,21,217	0/0:2,0:2:3:0,3,45	0/0:3,0:3:6:0,6,56	0/0:5,0:5:12:0,12,128	0/0:2,0:2:3:0,3,45	0/0:1,0:1:3:0,3,32	0/0:8,0:8:12:0,12,179	0/0:5,0:5:9:0,9,121	0/0:32,0:32:96:0,96,1073
chr1	16800566	.	G	A	1025.39	.	AC=21;AF=0.078;AN=268;BaseQRankSum=-1.971;DP=977;Dels=0.00;FS=0.000;HaplotypeScore=0.0904;InbreedingCoeff=0.4689;MLEAC=15;MLEAF=0.056;MQ=59.57;MQ0=2;MQRankSum=0.158;QD=22.29;ReadPosRankSum=-0.527	GT:AD:DP:GQ:PL	0/0:50,0:50:99:0,138,1584	0/0:31,0:31:90:0,90,975	0/0:22,0:22:63:0,63,701	0/0:43,0:43:99:0,111,1293	0/0:21,0:21:63:0,63,682	0/0:14,0:14:36:0,36,412	0/0:14,0:14:42:0,42,448	0/0:2,0:2:6:0,6,67	0/0:2,0:2:6:0,6,67	0/0:19,0:19:54:0,54,604	./.:.:.:.:.	1/1:0,16:16:48:497,48,0	0/0:14,0:14:42:0,42,462	0/0:4,0:4:12:0,12,125	0/0:18,0:18:54:0,54,597	0/0:19,0:19:57:0,57,627	0/0:18,0:18:54:0,54,608	0/0:3,0:3:9:0,9,100	0/0:4,0:4:12:0,12,129	0/0:6,0:6:18:0,18,189	./.:.:.:.:.	0/0:12,0:12:33:0,33,363	0/0:21,0:21:60:0,60,669	0/0:15,0:15:42:0,42,449	0/0:1,0:1:3:0,3,32	0/0:17,0:17:51:0,51,544	0/0:17,1:18:42:0,42,494	0/0:6,0:6:18:0,18,195	0/0:1,0:1:3:0,3,34	0/0:20,0:20:60:0,60,650	0/0:5,0:5:15:0,15,159	0/0:7,0:7:21:0,21,223	0/0:11,0:11:33:0,33,365	0/0:1,0:1:3:0,3,32	0/0:22,0:22:66:0,66,714	0/0:1,0:1:3:0,3,32	0/0:23,0:23:69:0,69,765	0/0:6,0:6:18:0,18,194	0/0:11,0:11:33:0,33,355	0/0:1,0:1:3:0,3,35	0/0:3,0:3:9:0,9,97	0/0:15,0:15:45:0,45,487	0/0:16,0:16:48:0,48,520	0/0:24,0:24:66:0,66,755	0/0:15,0:15:45:0,45,495	0/0:12,0:12:36:0,36,381	0/0:9,0:9:27:0,27,289	0/0:5,0:5:15:0,15,161	0/0:8,0:8:18:0,18,206	0/0:4,0:4:12:0,12,136	0/0:1,0:1:3:0,3,32	0/0:2,0:2:6:0,6,63	0/0:4,0:4:12:0,12,134	./.:.:.:.:.	1/1:0,2:2:6:67,6,0	0/0:3,0:3:9:0,9,95	0/0:3,0:4:9:0,9,99	0/0:6,0:6:18:0,18,198	0/0:1,0:1:3:0,3,32	1/1:0,2:2:6:64,6,0	0/0:3,0:3:6:0,6,65	0/0:3,0:3:9:0,9,97	0/0:6,0:6:18:0,18,201	0/0:6,0:6:18:0,18,196	0/0:3,0:3:9:0,9,96	0/0:4,0:4:12:0,12,126	0/0:6,0:6:18:0,18,197	0/0:2,0:2:6:0,6,63	0/0:1,0:1:3:0,3,32	0/0:4,0:4:12:0,12,125	0/0:2,0:2:6:0,6,66	0/0:3,0:3:9:0,9,85	0/0:6,0:6:18:0,18,195	0/1:5,2:7:42:42,0,141	1/1:0,5:5:15:148,15,0	0/0:3,0:3:9:0,9,89	1/1:0,2:2:6:65,6,0	0/0:4,0:4:12:0,12,131	1/1:0,1:1:3:32,3,0	0/0:7,0:7:21:0,21,232	0/0:2,0:2:6:0,6,66	0/0:1,0:1:3:0,3,32	0/0:5,0:5:15:0,15,161	0/0:4,0:4:12:0,12,132	0/0:2,0:2:6:0,6,64	0/0:4,0:4:12:0,12,129	0/0:5,0:5:15:0,15,162	0/0:2,0:2:6:0,6,67	0/0:3,0:3:9:0,9,94	0/0:3,0:3:9:0,9,96	0/0:1,0:1:3:0,3,33	0/0:1,0:1:3:0,3,34	0/0:8,0:8:24:0,24,260	0/0:1,0:1:3:0,3,33	0/0:3,0:3:9:0,9,96	0/0:3,0:3:9:0,9,94	0/0:4,0:4:12:0,12,128	0/0:2,0:2:6:0,6,63	0/0:3,1:4:9:0,9,97	0/0:5,0:5:15:0,15,161	0/0:5,0:5:15:0,15,158	0/0:3,0:3:9:0,9,97	0/0:9,0:9:27:0,27,294	0/0:3,0:3:9:0,9,96	0/0:4,0:4:12:0,12,131	0/0:8,0:8:24:0,24,266	0/0:2,0:2:6:0,6,61	0/0:4,0:4:12:0,12,128	0/0:3,0:3:9:0,9,99	0/0:2,0:2:6:0,6,66	0/0:5,0:5:15:0,15,164	0/0:3,0:3:9:0,9,102	0/0:16,0:16:48:0,48,527	0/0:5,0:5:15:0,15,157	0/0:6,0:6:18:0,18,197	0/0:2,0:2:6:0,6,65	0/0:3,0:3:9:0,9,97	0/0:3,0:3:9:0,9,103	1/1:0,3:3:9:97,9,0	0/0:1,0:1:3:0,3,32	1/1:0,5:5:15:164,15,0	0/0:8,0:8:24:0,24,265	0/0:8,0:8:18:0,18,220	0/0:4,0:4:12:0,12,126	0/0:5,0:5:15:0,15,162	0/0:4,0:4:12:0,12,132	1/1:0,2:2:6:65,6,0	0/0:4,0:4:12:0,12,132	1/1:0,1:1:3:32,3,0	0/0:4,0:4:6:0,6,89	0/0:7,0:7:12:0,12,165	0/0:2,0:2:3:0,3,45	0/0:3,0:3:6:0,6,69	0/0:1,0:1:3:0,3,32	0/0:2,0:2:3:0,3,45	0/0:4,0:4:6:0,6,89	0/0:27,0:27:81:0,81,877
chr1	16800688	.	G	C	17518.5	.	AC=181;AF=0.675;AN=268;BaseQRankSum=1.985;DP=956;Dels=0.00;FS=1.076;HaplotypeScore=0.0573;InbreedingCoeff=0.7270;MLEAC=182;MLEAF=0.679;MQ=57.05;MQ0=0;MQRankSum=-10.287;QD=28.35;ReadPosRankSum=2.337	GT:AD:DP:GQ:PL	0/0:44,0:44:99:0,132,1385	0/0:26,0:26:78:0,78,794	1/1:0,18:18:42:500,42,0	1/1:0,46:46:99:1407,135,0	1/1:0,15:15:45:473,45,0	1/1:0,18:18:48:521,48,0	1/1:0,10:10:30:302,30,0	1/1:0,1:1:3:29,3,0	0/0:3,0:3:9:0,9,92	0/0:13,0:13:36:0,36,388	0/0:1,0:1:3:0,3,31	0/0:17,0:17:51:0,51,517	1/1:0,16:16:45:501,45,0	1/1:0,1:1:3:32,3,0	1/1:0,17:17:42:442,42,0	1/1:0,19:19:51:549,51,0	1/1:0,16:16:45:477,45,0	0/1:1,1:2:26:26,0,27	1/1:0,5:5:15:153,15,0	1/1:0,3:3:9:94,9,0	0/0:1,0:1:3:0,3,32	1/1:0,14:14:39:433,39,0	1/1:0,19:19:51:566,51,0	1/1:0,15:15:42:442,42,0	1/1:0,1:1:3:33,3,0	1/1:0,27:27:69:766,69,0	0/0:16,0:16:48:0,48,467	1/1:0,3:3:9:97,9,0	1/1:0,1:1:3:31,3,0	1/1:0,16:16:45:483,45,0	1/1:0,2:2:6:65,6,0	1/1:0,5:5:15:143,15,0	1/1:0,9:9:18:219,18,0	1/1:0,3:3:9:88,9,0	1/1:0,7:7:21:217,21,0	1/1:0,2:2:6:61,6,0	0/0:18,0:18:51:0,51,531	1/1:0,16:16:48:503,48,0	1/1:0,12:12:30:304,30,0	0/0:2,0:2:6:0,6,63	1/1:0,7:7:21:223,21,0	1/1:0,16:16:42:474,42,0	1/1:0,10:10:30:312,30,0	0/0:26,0:26:69:0,69,760	1/1:0,16:16:42:437,42,0	0/0:25,0:25:63:0,63,707	1/1:0,12:12:36:369,36,0	0/0:4,0:4:12:0,12,125	./.:.:.:.:.	0/0:4,0:4:12:0,12,122	./.:.:.:.:.	0/0:1,0:1:3:0,3,31	0/0:6,0:6:18:0,18,192	1/1:0,2:2:6:61,6,0	0/0:5,0:5:15:0,15,150	1/1:0,5:5:15:159,15,0	0/0:4,0:4:12:0,12,126	0/0:6,0:6:18:0,18,189	1/1:0,3:3:6:75,6,0	0/0:5,0:5:15:0,15,153	1/1:0,1:1:3:32,3,0	1/1:0,5:5:15:150,15,0	1/1:0,12:12:36:381,36,0	1/1:0,5:5:15:156,15,0	1/1:0,1:1:3:30,3,0	1/1:0,6:6:18:185,18,0	1/1:0,3:3:6:76,6,0	1/1:0,4:4:12:124,12,0	1/1:0,3:3:9:95,9,0	0/0:3,0:3:9:0,9,90	1/1:0,3:3:9:92,9,0	0/0:6,0:6:18:0,18,186	1/1:0,4:4:12:131,12,0	0/1:3,2:5:47:47,0,80	0/0:6,0:6:18:0,18,178	0/0:5,0:5:15:0,15,149	0/0:1,0:1:3:0,3,31	0/1:3,1:4:21:21,0,73	0/0:1,0:1:3:0,3,32	1/1:0,6:6:12:127,12,0	1/1:0,3:3:9:95,9,0	0/0:3,0:3:9:0,9,91	0/0:2,0:2:6:0,6,64	1/1:0,4:4:12:122,12,0	1/1:0,10:10:27:296,27,0	1/1:0,3:3:9:97,9,0	1/1:0,6:6:15:176,15,0	0/0:8,0:8:24:0,24,246	1/1:0,7:7:21:211,21,0	1/1:0,3:3:9:97,9,0	1/1:0,5:5:15:157,15,0	1/1:0,4:4:9:108,9,0	1/1:0,2:2:6:67,6,0	1/1:0,2:2:6:63,6,0	1/1:0,1:1:3:33,3,0	1/1:0,2:2:6:67,6,0	1/1:0,2:2:6:66,6,0	1/1:0,4:4:12:120,12,0	1/1:0,3:3:9:95,9,0	1/1:0,1:1:3:32,3,0	1/1:0,7:7:21:230,21,0	1/1:0,4:4:12:126,12,0	1/1:0,2:2:6:65,6,0	1/1:0,2:2:6:61,6,0	1/1:0,3:3:9:94,9,0	1/1:0,8:8:24:253,24,0	1/1:0,5:5:15:153,15,0	0/0:8,0:8:24:0,24,246	0/0:5,0:5:15:0,15,153	1/1:0,2:2:6:63,6,0	1/1:0,3:3:9:92,9,0	0/0:5,0:5:15:0,15,158	0/0:6,0:6:18:0,18,183	1/1:0,9:9:27:278,27,0	1/1:0,6:6:18:189,18,0	1/1:0,1:1:3:30,3,0	1/1:0,4:4:12:122,12,0	1/1:0,1:1:3:32,3,0	0/0:7,0:7:21:0,21,213	1/1:0,1:1:3:32,3,0	0/0:3,0:3:9:0,9,92	0/0:10,0:10:24:0,24,278	1/1:0,4:4:12:122,12,0	1/1:0,3:3:9:94,9,0	1/1:0,8:8:21:228,21,0	1/1:0,4:4:9:96,9,0	0/0:2,0:2:6:0,6,55	1/1:0,2:2:6:63,6,0	0/0:3,0:3:9:0,9,93	0/0:4,0:4:9:0,9,105	./.:.:.:.:.	0/0:2,0:2:3:0,3,45	0/0:3,0:3:6:0,6,76	1/1:0,1:1:3:32,3,0	1/1:0,2:2:3:29,3,0	1/1:0,2:2:3:45,3,0	0/0:18,0:18:54:0,54,587
chr1	16800791	.	A	T	1998.53	.	AC=16;AF=0.062;AN=258;BaseQRankSum=1.505;DP=983;Dels=0.00;FS=5.741;HaplotypeScore=0.0814;InbreedingCoeff=0.5095;MLEAC=14;MLEAF=0.054;MQ=59.45;MQ0=0;MQRankSum=1.039;QD=27.38;ReadPosRankSum=-2.672	GT:AD:DP:GQ:PL	0/0:46,0:46:99:0,120,1369	0/0:26,0:26:78:0,78,795	0/0:8,0:8:24:0,24,248	0/0:43,0:43:99:0,129,1310	0/0:9,0:9:27:0,27,272	0/0:10,0:10:30:0,30,313	0/0:12,0:12:36:0,36,370	0/0:2,0:2:6:0,6,61	0/0:3,0:3:9:0,9,93	0/0:21,0:21:63:0,63,662	./.:.:.:.:.	0/0:20,0:20:60:0,60,624	0/0:21,0:21:63:0,63,650	./.:.:.:.:.	1/1:0,24:24:66:712,66,0	0/0:15,0:15:45:0,45,468	0/0:20,0:20:60:0,60,611	0/0:2,0:2:6:0,6,65	0/0:10,0:10:27:0,27,291	0/0:3,0:3:9:0,9,82	0/0:2,0:2:6:0,6,66	0/0:14,0:14:42:0,42,431	0/0:13,0:13:39:0,39,402	0/0:24,0:24:72:0,72,739	0/0:3,0:3:9:0,9,92	0/0:12,0:12:36:0,36,362	0/0:18,0:18:54:0,54,539	0/0:8,0:8:24:0,24,243	./.:.:.:.:.	0/0:15,0:15:45:0,45,476	0/0:2,0:2:6:0,6,67	0/0:3,0:3:9:0,9,97	0/0:10,0:10:30:0,30,317	./.:.:.:.:.	0/0:17,0:17:51:0,51,517	0/0:5,0:5:15:0,15,156	0/0:28,0:28:84:0,84,852	0/0:7,0:7:21:0,21,213	0/0:9,0:9:27:0,27,275	0/0:1,0:1:3:0,3,34	0/0:3,0:3:9:0,9,96	1/1:0,17:17:51:526,51,0	0/0:12,0:12:30:0,30,334	0/0:17,0:17:45:0,45,481	0/0:13,0:13:33:0,33,361	0/0:16,0:16:48:0,48,484	0/0:15,0:15:45:0,45,466	0/0:2,0:2:6:0,6,62	./.:.:.:.:.	0/0:5,0:5:15:0,15,151	0/0:4,0:4:12:0,12,128	0/0:4,0:4:9:0,9,106	0/0:10,0:10:30:0,30,311	0/0:1,0:1:3:0,3,32	0/0:7,0:7:15:0,15,181	1/1:0,1:1:3:31,3,0	0/0:4,0:4:12:0,12,127	0/0:5,0:5:15:0,15,149	0/0:3,0:3:9:0,9,93	0/0:5,0:5:12:0,12,144	1/1:0,7:7:21:221,21,0	1/1:0,2:2:6:66,6,0	0/0:15,0:15:42:0,42,438	0/0:7,0:7:21:0,21,218	0/0:8,0:8:24:0,24,241	1/1:0,9:9:27:276,27,0	./.:.:.:.:.	0/0:10,0:10:30:0,30,297	0/0:1,0:1:3:0,3,30	0/0:1,0:1:3:0,3,30	0/0:1,0:1:3:0,3,32	0/0:8,0:8:24:0,24,247	0/0:4,0:4:12:0,12,125	0/0:5,0:5:15:0,15,155	0/0:5,0:5:15:0,15,163	0/0:3,0:3:9:0,9,95	0/0:4,0:4:12:0,12,132	0/0:4,0:4:12:0,12,119	./.:.:.:.:.	0/0:5,0:5:15:0,15,149	0/0:5,0:5:15:0,15,156	0/0:3,0:3:9:0,9,89	0/0:2,0:2:6:0,6,63	0/0:6,0:6:15:0,15,173	0/0:3,0:3:9:0,9,92	0/0:4,0:4:12:0,12,124	1/1:0,3:3:9:94,9,0	0/0:4,0:4:12:0,12,126	0/0:6,0:6:18:0,18,188	0/0:3,0:3:9:0,9,86	0/0:1,0:1:3:0,3,29	0/0:4,0:4:9:0,9,106	0/0:6,0:6:18:0,18,184	0/0:5,0:5:15:0,15,143	0/0:2,0:2:6:0,6,59	0/0:5,0:5:15:0,15,156	0/0:1,0:1:3:0,3,30	0/0:6,0:6:18:0,18,181	0/0:1,0:1:3:0,3,30	0/0:2,0:2:6:0,6,63	0/0:2,0:2:6:0,6,63	0/0:3,0:3:9:0,9,92	0/0:6,0:6:18:0,18,179	0/0:2,0:2:6:0,6,57	0/0:1,0:1:3:0,3,32	0/0:6,0:6:18:0,18,184	0/0:6,0:6:18:0,18,181	0/0:1,0:1:3:0,3,32	0/0:4,0:4:12:0,12,128	0/0:4,0:4:12:0,12,117	0/0:7,0:7:21:0,21,214	0/0:4,0:4:12:0,12,127	0/0:16,0:16:48:0,48,488	1/1:0,10:10:30:307,30,0	0/0:7,0:7:18:0,18,187	0/0:1,0:1:3:0,3,34	./.:.:.:.:.	0/0:8,0:8:24:0,24,242	0/0:1,0:1:3:0,3,32	0/0:5,0:5:15:0,15,153	0/0:6,0:6:18:0,18,182	0/0:6,0:6:18:0,18,186	0/0:4,0:4:12:0,12,118	0/0:6,0:6:18:0,18,182	0/0:4,0:4:12:0,12,117	0/0:4,0:4:12:0,12,122	0/0:2,0:2:6:0,6,66	0/0:6,0:6:18:0,18,178	0/0:4,0:4:12:0,12,124	0/0:2,0:2:6:0,6,61	0/0:1,0:1:3:0,3,30	0/0:2,0:2:3:0,3,45	0/0:6,0:6:15:0,15,166	0/0:4,0:4:6:0,6,89	0/0:2,0:2:3:0,3,45	0/0:2,0:2:3:0,3,45	0/0:27,0:27:78:0,78,877
chr1	16801000	.	A	T	14186.2	.	AC=169;AF=0.676;AN=250;BaseQRankSum=0.047;DP=769;Dels=0.00;FS=1.839;HaplotypeScore=0.0331;InbreedingCoeff=0.7416;MLEAC=168;MLEAF=0.672;MQ=59.63;MQ0=1;MQRankSum=-0.897;QD=29.43;ReadPosRankSum=1.948	GT:AD:DP:GQ:PL	0/0:29,0:29:87:0,87,929	0/0:26,0:26:78:0,78,818	1/1:0,15:15:45:469,45,0	1/1:0,44:44:99:1367,132,0	1/1:0,22:22:63:674,63,0	1/1:0,9:9:27:275,27,0	1/1:0,1:1:3:30,3,0	1/1:0,2:2:6:64,6,0	0/0:2,0:2:6:0,6,61	0/0:13,0:13:39:0,39,411	0/0:1,0:1:3:0,3,30	0/0:16,0:16:48:0,48,512	1/1:0,13:13:36:396,36,0	./.:.:.:.:.	1/1:0,11:11:33:350,33,0	1/1:0,16:16:42:461,42,0	1/1:0,18:18:48:527,48,0	./.:.:.:.:.	1/1:0,5:5:12:141,12,0	1/1:0,4:4:12:124,12,0	0/0:2,0:2:6:0,6,59	1/1:0,7:7:21:213,21,0	1/1:0,10:10:30:312,30,0	1/1:0,16:16:48:496,48,0	./.:.:.:.:.	1/1:0,8:8:24:253,24,0	0/0:7,0:7:21:0,21,213	1/1:0,3:3:9:101,9,0	1/1:0,2:2:6:65,6,0	1/1:0,9:9:27:270,27,0	1/1:0,3:3:9:95,9,0	1/1:0,1:1:3:32,3,0	1/1:0,9:9:27:283,27,0	1/1:0,4:4:12:122,12,0	1/1:0,10:10:30:324,30,0	0/1:1,1:2:26:26,0,26	0/0:15,0:15:42:0,42,438	1/1:0,6:6:18:182,18,0	1/1:0,15:15:45:467,45,0	0/0:1,0:1:3:0,3,33	1/1:0,3:3:9:97,9,0	1/1:0,13:13:33:376,33,0	1/1:0,15:15:45:462,45,0	0/0:9,0:9:27:0,27,275	1/1:0,10:10:30:312,30,0	0/0:17,0:17:48:0,48,497	1/1:0,10:10:27:303,27,0	./.:.:.:.:.	1/1:0,1:1:3:32,3,0	0/0:3,0:3:9:0,9,95	0/0:3,0:3:9:0,9,92	0/0:3,0:3:9:0,9,95	0/0:6,0:6:18:0,18,188	1/1:0,1:1:3:32,3,0	0/0:3,0:3:9:0,9,95	1/1:0,2:2:6:61,6,0	0/0:7,0:7:21:0,21,218	0/0:7,0:7:21:0,21,223	1/1:0,1:1:3:30,3,0	0/0:3,0:3:9:0,9,93	1/1:0,4:4:12:126,12,0	1/1:0,1:1:3:30,3,0	1/1:0,4:4:12:119,12,0	1/1:0,10:10:30:322,30,0	1/1:0,4:4:12:125,12,0	1/1:0,6:6:18:189,18,0	1/1:0,2:2:6:65,6,0	1/1:0,8:8:24:245,24,0	./.:.:.:.:.	./.:.:.:.:.	1/1:0,1:1:3:30,3,0	0/0:6,0:6:18:0,18,182	1/1:0,2:2:6:65,6,0	1/1:0,2:2:6:67,6,0	0/0:5,0:5:15:0,15,158	0/0:2,0:2:6:0,6,62	0/0:4,0:4:12:0,12,126	./.:.:.:.:.	0/0:1,0:1:3:0,3,32	1/1:0,1:1:3:30,3,0	1/1:0,4:4:12:125,12,0	0/0:7,0:7:21:0,21,223	0/0:5,0:5:15:0,15,154	1/1:0,4:4:12:128,12,0	1/1:0,5:5:12:143,12,0	1/1:0,3:3:9:90,9,0	1/1:0,3:3:9:94,9,0	0/0:5,0:5:15:0,15,143	1/1:0,2:2:6:62,6,0	./.:.:.:.:.	./.:.:.:.:.	1/1:0,2:2:6:64,6,0	1/1:0,2:2:6:61,6,0	1/1:0,3:3:9:97,9,0	1/1:0,3:3:9:96,9,0	1/1:0,2:2:6:63,6,0	1/1:0,1:1:3:31,3,0	1/1:0,5:5:15:157,15,0	1/1:0,1:1:3:33,3,0	1/1:0,2:2:6:65,6,0	1/1:0,5:5:15:155,15,0	1/1:0,6:6:18:188,18,0	1/1:0,1:1:3:33,3,0	1/1:0,3:3:9:97,9,0	1/1:0,1:1:3:32,3,0	1/1:0,4:4:12:129,12,0	1/1:0,2:2:6:63,6,0	0/0:1,0:1:3:0,3,31	0/0:2,0:2:6:0,6,60	1/1:0,2:2:6:60,6,0	1/1:0,4:4:12:123,12,0	0/0:2,0:2:6:0,6,61	0/0:7,0:7:21:0,21,220	1/1:0,1:1:3:30,3,0	1/1:0,6:6:18:183,18,0	1/1:0,2:2:6:64,6,0	1/1:0,4:4:12:125,12,0	1/1:0,3:3:9:92,9,0	0/0:3,0:3:9:0,9,96	1/1:0,2:2:6:64,6,0	0/0:7,0:7:21:0,21,222	0/0:8,0:8:24:0,24,251	1/1:0,6:6:18:187,18,0	1/1:0,3:3:9:95,9,0	./.:.:.:.:.	1/1:0,2:2:6:65,6,0	0/0:6,0:6:15:0,15,165	1/1:0,6:6:18:187,18,0	0/0:4,0:4:12:0,12,124	./.:.:.:.:.	1/1:0,2:2:3:45,3,0	0/0:6,0:6:12:0,12,152	0/0:6,0:6:9:0,9,134	./.:.:.:.:.	1/1:0,4:4:6:89,6,0	1/1:0,5:5:9:120,9,0	0/0:26,0:26:78:0,78,875
chr1	16801544	.	C	T	12480.4	.	AC=174;AF=0.669;AN=260;BaseQRankSum=2.580;DP=671;Dels=0.00;FS=14.009;HaplotypeScore=0.0150;InbreedingCoeff=0.6908;MLEAC=177;MLEAF=0.681;MQ=59.30;MQ0=0;MQRankSum=2.709;QD=28.89;ReadPosRankSum=3.115	GT:AD:DP:GQ:PL	0/0:50,0:50:99:0,147,1451	0/0:13,0:13:39:0,39,401	1/1:0,13:13:36:382,36,0	1/1:0,37:37:99:1132,111,0	1/1:0,12:12:36:381,36,0	1/1:0,8:8:15:194,15,0	1/1:0,9:9:27:277,27,0	0/0:1,0:1:3:0,3,30	0/0:1,0:1:3:0,3,31	0/0:9,0:9:24:0,24,263	0/0:2,0:2:6:0,6,67	0/0:7,0:7:18:0,18,195	1/1:0,12:12:36:368,36,0	1/1:0,2:2:6:63,6,0	1/1:0,15:15:45:474,45,0	1/1:0,6:6:15:171,15,0	1/1:0,9:9:27:284,27,0	0/1:1,1:2:25:27,0,25	1/1:0,5:5:15:156,15,0	1/1:0,2:2:6:64,6,0	0/0:1,0:1:3:0,3,26	1/1:0,6:6:18:183,18,0	1/1:0,6:6:18:186,18,0	1/1:0,17:17:45:496,45,0	1/1:0,3:3:9:98,9,0	1/1:0,12:12:33:364,33,0	0/0:6,0:6:18:0,18,177	1/1:0,1:1:3:32,3,0	1/1:0,3:3:9:98,9,0	1/1:0,2:2:6:63,6,0	1/1:0,1:1:3:32,3,0	1/1:0,3:3:9:94,9,0	1/1:0,10:10:24:280,24,0	1/1:0,1:1:3:34,3,0	1/1:0,7:7:21:214,21,0	./.:.:.:.:.	0/0:7,0:7:21:0,21,215	1/1:0,6:6:18:186,18,0	1/1:0,13:13:39:405,39,0	0/0:2,0:2:6:0,6,61	./.:.:.:.:.	1/1:0,9:9:27:289,27,0	1/1:0,9:9:27:290,27,0	0/0:10,0:10:30:0,30,298	1/1:0,11:11:30:324,30,0	0/0:13,0:13:36:0,36,368	1/1:0,8:8:18:220,18,0	0/0:1,0:1:3:0,3,32	1/1:0,2:2:6:62,6,0	0/0:1,0:1:3:0,3,30	0/0:3,0:3:9:0,9,84	0/0:2,0:2:6:0,6,54	0/0:5,0:5:15:0,15,150	1/1:0,2:2:6:65,6,0	0/0:1,0:1:3:0,3,31	1/1:0,1:1:3:31,3,0	0/0:4,0:4:12:0,12,115	0/0:8,0:8:24:0,24,239	1/1:0,1:1:3:31,3,0	0/0:3,0:3:9:0,9,92	1/1:0,2:2:6:61,6,0	1/1:0,4:4:12:128,12,0	1/1:0,5:5:15:159,15,0	1/1:0,3:3:9:95,9,0	1/1:0,3:3:9:97,9,0	1/1:0,4:4:12:128,12,0	1/1:0,6:6:18:191,18,0	1/1:0,4:4:12:129,12,0	1/1:0,2:2:6:64,6,0	./.:.:.:.:.	1/1:0,2:2:6:57,6,0	0/0:2,0:2:6:0,6,57	1/1:0,1:1:3:32,3,0	0/1:1,2:3:20:54,0,20	0/0:5,0:5:15:0,15,153	0/0:3,0:3:9:0,9,89	0/0:5,0:5:12:0,12,136	./.:.:.:.:.	0/0:1,0:1:3:0,3,32	1/1:0,6:6:18:191,18,0	1/1:0,2:2:6:63,6,0	0/0:3,0:3:9:0,9,92	0/0:3,0:3:9:0,9,89	1/1:0,1:1:3:29,3,0	1/1:0,8:8:24:250,24,0	1/1:0,3:3:9:95,9,0	1/1:0,4:4:12:126,12,0	0/0:1,0:1:3:0,3,32	1/1:0,4:4:12:134,12,0	1/1:0,3:3:6:65,6,0	1/1:0,2:2:6:61,6,0	1/1:0,3:3:9:92,9,0	1/1:0,2:2:3:45,3,0	1/1:0,4:4:12:122,12,0	1/1:0,1:1:3:32,3,0	1/1:0,2:2:6:66,6,0	1/1:0,2:2:6:65,6,0	1/1:0,1:1:3:31,3,0	1/1:0,1:1:3:30,3,0	1/1:0,1:1:3:34,3,0	1/1:0,2:2:6:61,6,0	1/1:0,4:4:12:130,12,0	1/1:0,4:4:12:122,12,0	1/1:0,2:2:6:65,6,0	1/1:0,1:1:3:33,3,0	1/1:0,3:3:9:92,9,0	1/1:0,1:1:3:30,3,0	0/0:2,0:2:6:0,6,61	0/0:3,0:3:9:0,9,89	1/1:0,3:3:9:89,9,0	1/1:0,5:5:15:153,15,0	0/0:3,0:3:9:0,9,92	0/0:10,0:10:30:0,30,307	1/1:0,6:6:18:189,18,0	1/1:0,3:3:9:97,9,0	1/1:0,4:4:9:106,9,0	./.:.:.:.:.	1/1:0,7:7:21:212,21,0	0/0:5,0:5:15:0,15,152	1/1:0,4:4:12:124,12,0	0/0:5,0:5:15:0,15,152	0/0:5,0:5:15:0,15,153	1/1:0,2:2:6:64,6,0	1/1:0,4:4:12:124,12,0	1/1:0,3:3:9:89,9,0	1/1:0,3:3:9:95,9,0	0/0:6,0:6:18:0,18,185	1/1:0,2:2:6:63,6,0	0/0:3,0:3:9:0,9,91	0/0:3,0:3:6:0,6,75	1/1:0,8:8:15:198,15,0	0/0:2,0:2:3:0,3,45	./.:.:.:.:.	1/1:0,4:4:9:107,9,0	1/1:0,2:2:3:45,3,0	./.:.:.:.:.	0/0:19,0:19:57:0,57,612
chr1	16802375	.	C	G	1227.3	.	AC=19;AF=0.078;AN=244;DP=801;Dels=0.00;FS=2.814;HaplotypeScore=0.0329;InbreedingCoeff=0.4916;MLEAC=16;MLEAF=0.066;MQ=59.63;MQ0=0;QD=24.55	GT:AD:DP:GQ:PL	0/0:56,0:56:99:0,168,1780	0/0:14,0:14:42:0,42,455	0/0:13,0:13:39:0,39,424	0/0:35,0:35:99:0,105,1112	0/0:13,0:13:39:0,39,419	0/0:7,0:7:21:0,21,219	0/0:14,0:14:42:0,42,443	0/0:2,0:2:6:0,6,63	0/0:6,0:6:18:0,18,185	0/0:21,0:21:63:0,63,661	0/0:2,0:2:6:0,6,63	1/1:0,14:14:42:451,42,0	0/0:16,0:16:48:0,48,520	./.:.:.:.:.	0/0:9,0:9:27:0,27,289	0/0:13,0:13:36:0,36,381	0/0:14,0:14:39:0,39,428	0/0:3,0:3:9:0,9,95	0/0:3,0:3:9:0,9,97	0/0:3,0:3:9:0,9,92	0/0:3,0:3:9:0,9,98	0/0:8,0:8:24:0,24,252	0/0:17,0:17:51:0,51,530	0/0:18,0:18:54:0,54,568	0/0:2,0:2:6:0,6,63	0/0:14,0:14:42:0,42,445	0/0:7,0:7:21:0,21,221	0/0:2,0:2:6:0,6,65	./.:.:.:.:.	0/0:11,0:11:33:0,33,335	0/0:4,0:4:12:0,12,124	0/0:2,0:2:6:0,6,65	0/0:18,0:18:48:0,48,538	0/0:1,0:1:3:0,3,32	0/0:16,0:16:48:0,48,506	0/0:4,0:4:12:0,12,128	0/0:17,0:17:51:0,51,540	0/0:12,0:12:36:0,36,380	0/0:12,0:12:36:0,36,387	./.:.:.:.:.	0/0:2,0:2:6:0,6,67	0/0:7,0:7:21:0,21,220	0/0:11,0:11:33:0,33,345	0/0:11,0:11:30:0,30,335	0/0:15,0:15:42:0,42,455	0/0:15,0:15:45:0,45,474	0/0:9,0:9:27:0,27,284	0/0:5,0:5:15:0,15,164	./.:.:.:.:.	0/0:4,0:4:12:0,12,121	0/0:3,0:3:9:0,9,95	0/0:1,0:1:3:0,3,33	0/0:4,0:4:12:0,12,126	./.:.:.:.:.	1/1:0,5:5:15:151,15,0	0/0:3,0:3:6:0,6,61	0/0:2,0:2:6:0,6,65	0/0:4,0:4:12:0,12,130	0/0:2,0:2:6:0,6,66	1/1:0,4:4:12:120,12,0	0/0:2,0:2:6:0,6,63	0/0:5,0:5:15:0,15,159	0/0:5,0:5:15:0,15,158	0/0:2,0:2:6:0,6,66	0/0:5,0:5:15:0,15,159	0/0:7,0:7:21:0,21,216	0/0:4,0:4:12:0,12,129	0/0:4,0:4:12:0,12,126	0/0:1,0:1:3:0,3,32	./.:.:.:.:.	0/0:3,0:3:9:0,9,96	0/0:2,0:2:6:0,6,65	./.:.:.:.:.	0/1:3,2:5:46:46,0,74	1/1:0,6:6:18:193,18,0	./.:.:.:.:.	./.:.:.:.:.	0/0:3,0:3:9:0,9,92	1/1:0,1:1:3:33,3,0	0/0:4,0:4:12:0,12,126	0/0:2,0:2:6:0,6,61	0/0:3,0:3:9:0,9,92	0/0:8,0:8:24:0,24,255	./.:.:.:.:.	0/0:1,0:1:3:0,3,34	0/0:3,0:3:9:0,9,99	0/0:4,0:4:12:0,12,130	0/0:4,0:4:12:0,12,124	0/0:1,0:1:3:0,3,31	0/0:5,0:5:15:0,15,159	0/0:1,0:1:3:0,3,31	0/0:4,0:4:12:0,12,130	0/0:1,0:1:3:0,3,34	0/0:5,0:5:15:0,15,154	./.:.:.:.:.	0/0:4,0:4:12:0,12,131	0/0:3,0:3:9:0,9,97	0/0:3,0:3:9:0,9,96	0/0:4,0:4:12:0,12,125	0/0:1,0:1:3:0,3,32	0/0:2,0:2:6:0,6,59	0/0:1,0:1:3:0,3,31	0/0:6,0:6:18:0,18,184	./.:.:.:.:.	0/0:1,0:1:3:0,3,34	0/0:1,0:1:3:0,3,32	0/0:3,0:3:9:0,9,90	0/0:3,0:3:9:0,9,97	0/0:4,0:4:12:0,12,134	0/0:6,0:6:18:0,18,181	0/0:4,0:4:12:0,12,123	0/0:4,0:4:12:0,12,130	0/0:6,0:6:18:0,18,192	0/0:7,0:7:21:0,21,213	0/0:4,0:4:12:0,12,135	0/0:3,0:3:9:0,9,95	./.:.:.:.:.	0/0:2,0:2:6:0,6,64	1/1:0,1:1:3:32,3,0	0/0:2,0:2:6:0,6,67	1/1:0,8:8:24:252,24,0	0/0:3,0:3:9:0,9,97	0/0:5,0:5:15:0,15,156	./.:.:.:.:.	0/0:2,0:2:6:0,6,65	./.:.:.:.:.	1/1:0,4:4:12:128,12,0	0/0:5,0:5:15:0,15,157	1/1:0,2:2:6:66,6,0	0/0:4,0:4:9:0,9,110	0/0:4,0:4:6:0,6,89	0/0:4,0:4:6:0,6,89	0/0:4,0:4:9:0,9,107	0/0:8,0:8:21:0,21,226	0/0:8,0:8:15:0,15,197	0/0:4,0:4:9:0,9,108	0/0:27,0:27:81:0,81,903
chr1	16802632	.	T	G	1148.83	.	AC=16;AF=0.061;AN=264;BaseQRankSum=-3.511;DP=1251;Dels=0.00;FS=6.101;HaplotypeScore=0.0929;InbreedingCoeff=0.5081;MLEAC=12;MLEAF=0.045;MQ=59.88;MQ0=0;MQRankSum=-1.239;QD=23.93;ReadPosRankSum=0.177	GT:AD:DP:GQ:PL	0/0:72,0:72:99:0,217,2287	0/0:27,0:27:72:0,72,779	0/0:19,0:19:51:0,51,542	0/0:72,0:72:99:0,216,2217	0/0:15,0:15:39:0,39,423	0/0:18,0:18:54:0,54,556	0/0:29,0:29:87:0,87,867	0/0:4,0:4:12:0,12,130	0/0:3,0:3:9:0,9,97	0/0:29,0:29:81:0,81,854	0/0:1,0:1:3:0,3,32	0/0:20,0:20:54:0,54,579	0/0:11,0:11:33:0,33,340	0/0:2,0:2:6:0,6,63	1/1:0,20:20:54:552,54,0	0/0:26,0:26:78:0,78,768	0/0:28,0:28:84:0,84,845	0/0:3,0:3:9:0,9,97	0/0:13,0:13:30:0,30,348	0/0:7,0:7:21:0,21,208	0/0:2,0:2:6:0,6,65	0/0:22,0:22:60:0,60,630	0/0:31,0:31:84:0,84,907	0/0:23,0:23:69:0,69,715	0/0:3,0:3:9:0,9,95	0/0:24,0:24:69:0,69,709	0/0:25,0:25:72:0,72,766	0/0:10,0:10:30:0,30,325	0/0:1,0:1:3:0,3,32	0/0:35,0:35:87:0,87,974	0/0:9,0:9:27:0,27,291	0/0:5,0:5:15:0,15,162	0/0:21,0:21:63:0,63,635	./.:.:.:.:.	0/0:23,0:23:63:0,63,673	0/0:1,0:1:3:0,3,32	0/0:28,0:28:75:0,75,793	0/0:13,0:13:36:0,36,385	0/0:16,0:16:48:0,48,489	./.:.:.:.:.	0/0:3,0:3:9:0,9,97	1/1:0,12:12:36:355,36,0	0/0:17,0:17:51:0,51,513	0/0:23,0:23:66:0,66,692	0/0:23,0:23:63:0,63,649	0/0:31,0:31:78:0,78,868	0/0:11,0:11:30:0,30,316	0/0:3,0:3:6:0,6,62	0/0:3,0:3:6:0,6,74	0/0:7,0:7:21:0,21,215	0/0:3,0:3:9:0,9,92	0/0:6,0:6:18:0,18,184	0/0:12,0:12:33:0,33,351	0/0:3,0:3:9:0,9,92	0/0:7,0:7:21:0,21,207	1/1:0,1:1:3:31,3,0	0/0:2,0:2:6:0,6,63	0/0:5,0:5:15:0,15,151	0/0:3,0:3:9:0,9,95	0/0:11,0:11:33:0,33,338	1/1:0,3:3:9:89,9,0	1/1:0,1:1:3:29,3,0	0/0:10,0:10:30:0,30,311	0/0:7,0:7:21:0,21,210	0/0:7,0:7:21:0,21,215	1/1:0,4:4:9:104,9,0	0/0:1,0:1:3:0,3,24	0/0:6,0:6:18:0,18,183	0/0:4,0:4:12:0,12,119	./.:.:.:.:.	0/0:2,0:2:6:0,6,59	0/0:1,0:1:3:0,3,31	0/0:2,0:2:6:0,6,64	0/0:5,0:5:15:0,15,157	0/0:5,0:5:15:0,15,153	0/0:4,0:4:12:0,12,120	0/0:6,0:6:18:0,18,190	0/0:2,0:2:3:0,3,45	0/0:1,0:1:3:0,3,29	0/0:8,0:8:18:0,18,213	0/0:6,0:6:15:0,15,174	0/0:2,0:2:6:0,6,61	0/0:5,0:5:15:0,15,166	0/0:5,0:5:15:0,15,148	0/0:5,0:5:15:0,15,159	0/0:4,0:4:12:0,12,123	1/1:0,3:3:9:83,9,0	0/0:4,0:4:12:0,12,126	0/0:5,0:5:15:0,15,155	0/0:4,0:4:12:0,12,126	0/0:1,0:1:3:0,3,30	0/0:9,0:9:24:0,24,264	0/0:3,0:3:9:0,9,80	0/0:1,0:1:3:0,3,32	0/0:3,0:3:9:0,9,92	0/0:2,0:2:6:0,6,66	0/0:10,0:10:30:0,30,316	0/0:6,0:6:18:0,18,186	0/0:2,0:2:6:0,6,64	0/0:3,0:3:9:0,9,92	0/0:4,0:4:12:0,12,128	0/0:4,0:4:12:0,12,123	0/0:7,0:7:21:0,21,213	0/0:5,0:5:15:0,15,155	0/0:3,0:3:9:0,9,92	0/0:6,0:6:15:0,15,167	0/0:4,0:4:12:0,12,132	0/0:9,0:9:27:0,27,279	0/0:1,0:1:3:0,3,32	0/0:4,0:4:12:0,12,122	0/0:7,0:7:21:0,21,201	0/0:1,0:1:3:0,3,32	0/0:10,1:11:27:0,27,296	1/1:0,4:4:12:121,12,0	0/0:5,0:5:12:0,12,140	0/0:8,0:8:24:0,24,249	0/0:2,0:2:6:0,6,63	0/0:3,0:3:9:0,9,90	0/0:5,0:5:15:0,15,153	0/0:2,0:2:6:0,6,59	0/0:5,0:5:15:0,15,161	0/0:7,0:7:21:0,21,214	0/0:9,0:9:27:0,27,279	0/0:4,0:4:12:0,12,118	0/0:8,0:8:24:0,24,243	0/0:4,0:4:12:0,12,122	0/0:7,0:7:21:0,21,211	0/0:5,0:5:15:0,15,149	0/0:6,0:6:18:0,18,185	0/0:1,0:1:3:0,3,32	0/0:4,0:4:6:0,6,89	./.:.:.:.:.	0/0:4,0:4:6:0,6,89	0/0:2,0:2:6:0,6,61	0/0:2,0:2:3:0,3,45	./.:.:.:.:.	0/0:28,0:28:84:0,84,950
chr1	16802677	.	G	A	1227.1	.	AC=21;AF=0.081;AN=260;BaseQRankSum=-1.561;DP=1288;Dels=0.00;FS=7.633;HaplotypeScore=0.1302;InbreedingCoeff=0.5765;MLEAC=17;MLEAF=0.065;MQ=59.80;MQ0=0;MQRankSum=-0.629;QD=24.06;ReadPosRankSum=-2.993	GT:AD:DP:GQ:PL	0/0:78,0:78:99:0,235,2578	0/0:29,0:30:78:0,78,883	0/0:23,0:23:66:0,66,734	0/0:64,0:64:99:0,192,2068	0/0:22,0:22:60:0,60,669	0/0:23,0:23:69:0,69,736	0/0:35,0:35:99:0,105,1131	0/0:4,0:4:12:0,12,128	0/0:6,0:6:18:0,18,193	0/0:29,0:29:81:0,81,908	0/0:1,0:1:3:0,3,33	0/0:15,0:15:45:0,45,493	0/0:15,0:15:45:0,45,487	0/0:2,0:2:6:0,6,65	0/0:23,0:23:60:0,60,671	0/0:29,0:29:81:0,81,902	0/0:30,0:30:90:0,90,968	0/0:3,0:3:9:0,9,91	0/0:9,0:9:21:0,21,256	0/0:8,0:8:24:0,24,244	0/0:3,0:3:9:0,9,98	0/0:23,0:23:60:0,60,663	0/0:30,0:30:81:0,81,903	0/0:24,0:24:69:0,69,771	1/1:0,1:1:3:32,3,0	0/0:29,0:29:81:0,81,907	0/0:22,0:22:60:0,60,654	0/0:8,0:8:24:0,24,264	0/0:1,0:1:3:0,3,33	0/0:29,0:29:81:0,81,897	0/0:6,0:6:18:0,18,185	0/1:3,1:4:17:17,0,89	0/0:23,0:23:69:0,69,753	./.:.:.:.:.	0/0:22,0:22:60:0,60,678	0/0:1,0:1:3:0,3,33	0/0:25,0:25:66:0,66,755	0/0:10,0:10:30:0,30,331	0/0:17,0:17:51:0,51,552	0/0:3,0:3:9:0,9,100	0/0:1,0:1:3:0,3,26	0/0:13,0:13:39:0,39,424	0/0:18,0:18:54:0,54,581	0/0:28,0:28:81:0,81,893	0/0:29,0:29:81:0,81,892	0/0:39,0:39:99:0,99,1133	0/0:4,0:4:12:0,12,130	0/0:5,0:5:12:0,12,137	0/0:3,0:3:6:0,6,75	0/0:5,0:5:15:0,15,160	0/0:4,0:4:12:0,12,130	0/0:3,0:3:9:0,9,97	0/0:15,0:15:39:0,39,451	0/0:4,0:4:9:0,9,95	0/0:6,0:6:18:0,18,195	0/0:4,0:4:12:0,12,128	0/0:2,0:2:6:0,6,65	0/0:7,0:7:18:0,18,201	./.:.:.:.:.	0/0:9,0:9:27:0,27,292	0/0:3,0:3:9:0,9,92	0/0:3,0:3:9:0,9,93	0/0:13,0:13:33:0,33,386	0/0:5,0:5:15:0,15,162	1/1:0,6:6:18:184,18,0	0/0:4,0:4:9:0,9,106	0/0:3,0:3:9:0,9,100	0/0:9,0:9:27:0,27,287	0/0:4,0:4:12:0,12,127	0/0:1,0:1:3:0,3,32	0/0:2,0:2:6:0,6,65	0/0:1,0:1:3:0,3,33	0/0:2,0:2:6:0,6,64	0/0:4,0:4:12:0,12,122	0/0:5,0:5:15:0,15,159	0/0:3,0:3:9:0,9,92	0/0:6,0:6:15:0,15,169	0/0:1,0:1:3:0,3,33	0/0:2,0:2:6:0,6,63	0/0:5,0:5:12:0,12,142	0/0:2,0:2:6:0,6,66	0/0:3,0:3:9:0,9,98	0/0:4,0:4:12:0,12,126	0/0:7,0:7:21:0,21,224	0/0:4,0:4:12:0,12,127	1/1:0,6:6:18:197,18,0	0/0:3,0:3:9:0,9,95	0/0:2,0:2:6:0,6,68	0/0:5,0:5:15:0,15,163	0/0:6,0:6:18:0,18,197	./.:.:.:.:.	1/1:0,4:4:12:124,12,0	0/0:4,0:4:12:0,12,126	./.:.:.:.:.	0/0:2,0:2:6:0,6,67	1/1:0,2:2:6:63,6,0	1/1:0,13:13:39:410,39,0	0/0:5,0:5:15:0,15,161	1/1:0,2:2:6:64,6,0	1/1:0,2:2:6:61,6,0	0/0:6,0:6:18:0,18,187	0/0:5,0:5:15:0,15,162	0/0:7,0:7:21:0,21,226	0/0:5,0:5:15:0,15,162	0/0:3,0:3:9:0,9,95	0/0:4,0:4:12:0,12,131	0/0:9,0:9:27:0,27,289	0/0:8,0:8:24:0,24,257	0/0:2,0:2:6:0,6,64	1/1:0,5:5:15:160,15,0	1/1:0,6:6:18:184,18,0	0/0:2,0:2:6:0,6,65	0/0:7,0:7:21:0,21,230	0/0:3,0:3:9:0,9,97	0/0:3,0:3:9:0,9,96	0/0:8,0:8:24:0,24,267	0/0:3,0:3:9:0,9,97	0/0:2,0:2:6:0,6,67	0/0:6,0:6:18:0,18,202	0/0:3,0:3:9:0,9,99	0/0:6,0:6:18:0,18,192	0/0:7,0:7:21:0,21,227	0/0:6,0:6:18:0,18,201	0/0:4,0:4:12:0,12,134	0/0:11,0:11:30:0,30,340	0/0:6,0:6:18:0,18,186	0/0:7,0:7:21:0,21,227	0/0:5,0:5:15:0,15,162	0/0:5,0:5:15:0,15,158	0/0:3,0:3:6:0,6,76	0/0:4,0:4:6:0,6,89	./.:.:.:.:.	0/0:8,0:8:12:0,12,179	./.:.:.:.:.	0/0:2,0:2:3:0,3,45	./.:.:.:.:.	0/0:30,0:30:90:0,90,1004
chr1	16804118	.	A	G	1579.73	.	AC=20;AF=0.079;AN=254;BaseQRankSum=0.585;DP=1011;Dels=0.00;FS=14.999;HaplotypeScore=0.1018;InbreedingCoeff=0.5134;MLEAC=18;MLEAF=0.071;MQ=59.88;MQ0=0;MQRankSum=0.110;QD=21.94;ReadPosRankSum=-0.804	GT:AD:DP:GQ:PL	0/0:68,0:68:99:0,204,2145	0/0:20,0:20:60:0,60,620	0/0:14,0:16:42:0,42,437	0/0:39,0:39:99:0,117,1206	0/0:16,0:16:48:0,48,489	0/0:12,0:12:36:0,36,371	0/0:21,0:21:60:0,60,635	0/0:2,0:2:6:0,6,63	0/0:1,0:1:3:0,3,33	0/0:10,0:10:27:0,27,295	0/0:2,0:2:6:0,6,61	1/1:0,15:15:45:471,45,0	0/0:10,0:10:30:0,30,315	0/0:3,0:3:9:0,9,92	0/0:17,0:17:51:0,51,536	0/0:23,0:23:69:0,69,714	0/0:17,0:17:51:0,51,530	0/0:1,0:1:3:0,3,32	0/0:21,0:21:54:0,54,605	0/0:5,0:5:15:0,15,149	./.:.:.:.:.	0/0:16,0:16:48:0,48,495	0/0:14,0:14:42:0,42,435	0/0:23,0:23:69:0,69,704	0/0:2,0:2:6:0,6,63	0/0:16,0:16:48:0,48,502	0/0:12,0:12:36:0,36,376	0/0:2,0:2:6:0,6,63	0/0:2,0:2:6:0,6,57	0/0:13,0:13:39:0,39,405	0/0:6,0:6:18:0,18,191	0/0:5,0:5:15:0,15,155	0/0:17,0:17:48:0,48,506	0/0:5,0:5:15:0,15,160	0/0:11,0:11:33:0,33,333	0/0:5,0:5:15:0,15,155	0/0:13,0:13:39:0,39,407	0/0:13,0:13:39:0,39,393	0/0:17,0:17:48:0,48,514	0/0:1,0:1:3:0,3,33	0/0:7,0:7:21:0,21,221	0/0:13,0:13:36:0,36,385	0/0:17,0:17:48:0,48,513	0/0:18,0:18:42:0,42,486	0/0:20,0:20:60:0,60,625	0/0:18,0:18:54:0,54,565	0/0:18,0:18:54:0,54,562	0/0:7,0:7:21:0,21,221	0/0:3,0:3:9:0,9,95	0/0:4,0:4:9:0,9,110	0/0:1,0:1:3:0,3,31	0/0:2,0:2:6:0,6,61	0/0:6,0:6:18:0,18,186	0/0:1,0:1:3:0,3,32	1/1:0,8:8:24:239,24,0	0/0:3,0:3:9:0,9,89	0/0:3,0:3:9:0,9,89	0/0:5,0:5:15:0,15,158	0/0:3,0:3:9:0,9,96	1/1:0,5:5:15:154,15,0	0/0:3,0:3:9:0,9,97	0/0:3,0:3:9:0,9,91	0/0:10,0:10:30:0,30,307	0/0:6,0:6:18:0,18,184	0/0:6,0:6:18:0,18,189	0/0:5,0:5:15:0,15,155	0/0:8,0:8:24:0,24,245	0/0:5,0:5:15:0,15,160	./.:.:.:.:.	0/0:1,0:1:3:0,3,30	0/0:4,0:4:12:0,12,124	0/0:7,0:7:21:0,21,217	0/0:2,0:2:6:0,6,61	0/1:5,4:9:99:105,0,113	1/1:0,4:4:12:122,12,0	0/0:1,0:1:3:0,3,31	./.:.:.:.:.	0/1:6,2:8:37:37,0,165	1/1:0,1:1:3:32,3,0	0/0:4,0:4:12:0,12,124	./.:.:.:.:.	0/0:1,0:1:3:0,3,32	0/0:4,0:4:12:0,12,125	0/0:1,0:1:3:0,3,32	0/0:1,0:1:3:0,3,31	0/0:3,0:3:9:0,9,94	0/0:4,0:4:12:0,12,122	0/0:3,0:3:9:0,9,96	0/0:2,0:2:6:0,6,61	0/0:2,0:2:6:0,6,66	0/0:4,0:4:12:0,12,120	0/0:5,0:5:15:0,15,155	0/0:5,0:5:12:0,12,137	0/0:3,0:3:9:0,9,96	0/0:4,0:4:12:0,12,122	0/0:1,0:1:3:0,3,32	0/0:8,0:8:24:0,24,246	0/0:1,0:1:3:0,3,31	./.:.:.:.:.	./.:.:.:.:.	0/0:9,0:9:27:0,27,288	0/0:5,0:5:15:0,15,154	0/0:7,0:7:21:0,21,218	0/0:7,0:7:21:0,21,220	0/0:1,0:1:3:0,3,30	0/0:4,0:4:12:0,12,126	0/0:4,0:4:12:0,12,129	0/0:9,0:9:27:0,27,279	./.:.:.:.:.	0/0:4,0:4:12:0,12,128	0/0:9,0:9:27:0,27,278	./.:.:.:.:.	0/0:9,0:9:27:0,27,274	0/0:5,0:5:15:0,15,153	0/0:8,0:8:24:0,24,247	0/0:3,0:3:9:0,9,93	0/0:4,0:4:12:0,12,125	0/0:7,0:7:18:0,18,198	1/1:0,1:1:3:29,3,0	0/0:3,0:3:9:0,9,92	1/1:0,10:10:30:308,30,0	0/0:3,0:3:9:0,9,92	0/0:3,0:3:9:0,9,90	0/0:6,0:6:18:0,18,181	0/0:7,0:7:21:0,21,210	0/0:5,0:5:15:0,15,156	1/1:0,6:6:18:193,18,0	0/0:6,0:6:18:0,18,187	1/1:0,5:5:15:157,15,0	./.:.:.:.:.	0/0:5,0:5:9:0,9,120	0/0:5,0:5:12:0,12,132	0/0:3,0:3:6:0,6,66	0/0:7,0:7:12:0,12,165	0/0:4,0:4:6:0,6,89	./.:.:.:.:.	0/0:23,0:23:69:0,69,780
chr1	16805667	.	A	G	4054.61	.	AC=28;AF=0.105;AN=266;BaseQRankSum=-2.306;DP=970;Dels=0.00;FS=6.039;HaplotypeScore=0.0690;InbreedingCoeff=0.5310;MLEAC=24;MLEAF=0.090;MQ=59.78;MQ0=0;MQRankSum=0.381;QD=27.58;ReadPosRankSum=1.531	GT:AD:DP:GQ:PL	1/1:0,76:76:99:2380,229,0	0/0:21,0:21:63:0,63,655	0/0:23,0:23:63:0,63,698	0/0:39,0:39:99:0,117,1206	0/0:15,0:15:45:0,45,464	0/0:11,0:11:33:0,33,344	0/0:18,0:18:54:0,54,553	0/0:3,0:3:9:0,9,97	./.:.:.:.:.	1/1:0,19:19:57:569,57,0	1/1:0,1:1:3:32,3,0	0/0:13,0:13:36:0,36,399	0/0:19,0:19:57:0,57,587	0/1:3,1:4:20:20,0,82	0/0:25,0:25:75:0,75,789	0/0:18,0:18:54:0,54,556	0/0:13,0:13:39:0,39,395	0/1:1,4:5:17:110,0,17	0/0:5,0:5:15:0,15,159	0/0:1,0:1:3:0,3,31	0/0:1,0:1:3:0,3,32	0/0:12,0:12:33:0,33,353	0/0:15,0:15:45:0,45,466	0/0:34,0:34:99:0,102,1059	0/0:4,0:4:12:0,12,115	0/0:20,0:20:57:0,57,622	1/1:0,12:12:36:361,36,0	0/0:1,0:1:3:0,3,32	0/0:2,0:2:6:0,6,65	0/0:18,0:18:45:0,45,513	0/0:2,0:2:6:0,6,67	0/0:3,0:3:9:0,9,98	0/0:5,0:5:15:0,15,159	0/0:2,0:2:6:0,6,63	0/0:13,0:13:39:0,39,404	0/0:1,0:1:3:0,3,34	0/0:15,0:15:42:0,42,452	0/0:17,0:17:51:0,51,520	0/0:16,0:16:48:0,48,489	1/1:0,2:2:6:64,6,0	0/0:5,0:5:15:0,15,165	0/0:8,0:8:24:0,24,252	0/0:13,0:13:39:0,39,397	0/0:23,0:23:69:0,69,721	0/0:15,0:15:42:0,42,460	0/0:14,0:14:42:0,42,429	0/0:6,0:6:18:0,18,189	0/0:4,0:4:12:0,12,128	./.:.:.:.:.	1/1:0,7:7:21:214,21,0	1/1:0,4:4:12:119,12,0	1/1:0,2:2:6:62,6,0	1/1:0,3:3:9:89,9,0	0/0:7,0:7:21:0,21,221	0/0:5,0:5:15:0,15,157	0/0:5,0:5:15:0,15,157	0/0:7,0:7:21:0,21,214	0/0:8,0:8:21:0,21,236	0/0:2,0:2:6:0,6,67	0/0:8,0:8:24:0,24,253	0/0:3,0:3:9:0,9,95	0/0:5,0:5:15:0,15,157	0/0:4,0:4:12:0,12,125	0/0:2,0:2:6:0,6,61	0/0:9,0:9:27:0,27,281	0/0:6,0:6:18:0,18,185	0/0:4,0:4:12:0,12,126	0/0:6,0:6:18:0,18,184	0/0:1,0:1:3:0,3,30	./.:.:.:.:.	0/0:1,0:1:3:0,3,32	0/0:3,0:3:9:0,9,95	0/0:1,0:1:3:0,3,31	0/0:4,0:4:12:0,12,124	0/0:10,0:10:30:0,30,306	0/0:3,0:3:9:0,9,93	0/0:1,0:1:3:0,3,32	0/0:1,0:1:3:0,3,32	./.:.:.:.:.	0/0:7,0:7:15:0,15,179	0/0:2,0:2:6:0,6,61	0/0:2,0:2:6:0,6,64	0/0:5,0:5:15:0,15,164	0/0:6,0:6:18:0,18,180	0/0:4,0:4:12:0,12,122	0/0:4,0:4:12:0,12,122	0/0:5,0:5:15:0,15,156	1/1:0,2:2:6:63,6,0	0/0:2,0:2:6:0,6,65	0/0:3,0:3:9:0,9,96	0/0:2,0:2:6:0,6,61	0/0:4,0:4:12:0,12,122	0/0:5,0:5:15:0,15,158	0/0:2,0:2:6:0,6,65	0/0:2,0:2:6:0,6,61	0/0:2,0:2:6:0,6,63	0/0:1,0:1:3:0,3,33	0/0:3,0:3:9:0,9,92	0/0:4,0:4:12:0,12,125	0/0:2,0:2:6:0,6,63	0/0:4,0:4:12:0,12,136	0/0:1,0:1:3:0,3,33	0/0:4,0:4:12:0,12,124	0/0:2,0:2:6:0,6,61	0/0:4,0:4:12:0,12,124	0/0:5,0:5:15:0,15,162	0/0:2,0:2:6:0,6,63	0/0:4,0:4:12:0,12,123	1/1:0,2:2:6:65,6,0	0/0:1,0:1:3:0,3,30	0/0:7,0:7:21:0,21,218	1/1:0,2:2:6:65,6,0	1/1:0,6:6:15:162,15,0	0/0:1,0:1:3:0,3,31	0/0:1,0:1:3:0,3,32	0/0:3,0:3:9:0,9,92	0/0:4,0:4:12:0,12,126	0/0:2,0:2:6:0,6,62	0/0:5,0:5:15:0,15,153	0/0:4,0:4:12:0,12,120	0/0:4,0:4:12:0,12,125	0/0:6,0:6:18:0,18,186	0/0:5,0:5:15:0,15,155	0/0:2,0:2:6:0,6,63	0/0:3,0:3:9:0,9,89	0/0:5,0:5:15:0,15,156	0/0:3,0:3:9:0,9,97	0/0:4,0:4:12:0,12,125	0/0:4,0:4:9:0,9,92	0/0:4,0:4:6:0,6,89	0/0:4,0:4:9:0,9,108	0/0:4,0:4:9:0,9,108	0/0:7,0:7:9:0,9,134	0/0:9,0:9:18:0,18,231	0/0:2,0:2:3:0,3,45	0/0:6,0:6:9:0,9,134	0/0:30,0:30:90:0,90,1020
chr1	16805859	.	G	T	1043.65	.	AC=19;AF=0.074;AN=256;BaseQRankSum=-1.413;DP=980;Dels=0.00;FS=0.570;HaplotypeScore=0.1023;InbreedingCoeff=0.4364;MLEAC=16;MLEAF=0.063;MQ=59.76;MQ0=0;MQRankSum=-0.621;QD=22.69;ReadPosRankSum=-1.395	GT:AD:DP:GQ:PL	0/0:62,0:62:99:0,186,1989	0/0:17,0:17:48:0,48,526	0/0:13,0:13:39:0,39,412	0/0:53,0:53:99:0,159,1672	0/0:12,0:12:36:0,36,382	0/0:20,0:20:54:0,54,591	0/0:22,0:22:66:0,66,684	0/0:2,0:2:6:0,6,62	./.:.:.:.:.	0/0:18,0:18:54:0,54,565	0/0:1,0:1:3:0,3,32	1/1:0,12:12:36:361,36,0	0/0:25,0:25:75:0,75,791	./.:.:.:.:.	0/0:18,0:18:54:0,54,573	0/0:22,0:22:66:0,66,702	0/0:24,0:24:72:0,72,761	0/0:2,0:2:6:0,6,66	0/0:6,0:6:15:0,15,171	0/0:7,0:7:21:0,21,209	./.:.:.:.:.	0/0:9,0:9:27:0,27,295	0/0:22,0:22:66:0,66,701	0/0:21,0:21:60:0,60,654	0/0:5,0:5:15:0,15,165	0/0:24,0:24:66:0,66,736	0/0:14,0:14:42:0,42,453	0/0:3,0:3:9:0,9,97	0/0:2,0:2:3:0,3,31	0/0:18,0:18:54:0,54,562	0/0:1,0:1:3:0,3,33	0/0:8,0:8:24:0,24,264	0/0:20,0:20:60:0,60,637	0/0:2,0:2:6:0,6,67	0/0:19,0:19:54:0,54,589	0/0:3,0:3:9:0,9,105	0/0:32,0:32:93:0,93,1001	0/0:15,0:15:42:0,42,458	0/0:10,0:10:30:0,30,315	0/0:3,0:3:9:0,9,97	0/0:5,0:5:15:0,15,168	0/0:13,0:13:39:0,39,424	0/0:14,0:14:39:0,39,427	0/0:18,0:18:54:0,54,566	0/0:23,0:23:69:0,69,734	0/0:23,0:23:69:0,69,730	0/0:10,0:10:30:0,30,321	0/0:4,0:4:12:0,12,134	./.:.:.:.:.	0/0:6,0:6:18:0,18,189	0/0:2,0:2:6:0,6,61	0/0:1,0:1:3:0,3,31	0/0:4,0:4:12:0,12,125	0/0:4,0:4:12:0,12,124	1/1:0,6:6:18:181,18,0	0/0:1,0:1:3:0,3,32	0/0:3,0:3:9:0,9,92	0/0:4,0:4:12:0,12,132	0/0:4,0:4:12:0,12,127	1/1:0,7:7:21:212,21,0	0/0:1,0:1:3:0,3,31	0/0:1,0:1:3:0,3,34	0/0:7,0:7:18:0,18,206	0/0:3,0:3:9:0,9,92	0/0:3,0:3:9:0,9,93	0/0:2,0:2:6:0,6,66	0/0:5,0:5:15:0,15,160	0/0:8,0:8:24:0,24,255	0/0:4,0:4:12:0,12,126	./.:.:.:.:.	0/0:1,0:1:3:0,3,32	0/0:2,0:2:6:0,6,61	0/0:1,0:1:3:0,3,31	0/0:3,0:3:9:0,9,93	1/1:0,6:6:18:181,18,0	0/0:3,0:3:9:0,9,92	1/1:0,1:1:3:31,3,0	0/1:2,1:3:21:21,0,56	./.:.:.:.:.	0/0:2,0:2:6:0,6,63	0/0:2,0:2:6:0,6,63	0/0:2,0:2:6:0,6,63	0/0:5,0:5:15:0,15,160	0/0:3,0:3:9:0,9,95	0/0:1,0:1:3:0,3,33	0/0:8,0:8:24:0,24,257	0/0:2,0:2:6:0,6,63	0/0:1,0:1:3:0,3,31	0/0:5,0:5:15:0,15,161	0/0:4,0:4:12:0,12,123	0/0:1,0:1:3:0,3,33	0/0:1,0:1:3:0,3,32	0/0:3,0:3:9:0,9,98	0/0:2,0:2:6:0,6,61	0/0:1,0:1:3:0,3,32	0/0:1,0:1:3:0,3,32	0/0:5,0:5:15:0,15,163	0/0:2,0:2:6:0,6,66	0/0:2,0:2:6:0,6,64	./.:.:.:.:.	0/0:8,0:8:24:0,24,256	0/0:1,0:1:3:0,3,32	0/0:1,0:1:3:0,3,33	0/0:5,0:5:15:0,15,164	0/0:3,0:3:9:0,9,97	0/0:5,0:5:15:0,15,149	0/0:2,1:3:6:0,6,66	0/0:6,0:6:18:0,18,189	0/0:2,0:2:6:0,6,63	0/0:1,0:1:3:0,3,30	0/0:8,0:8:24:0,24,252	0/0:2,0:2:6:0,6,65	0/0:6,0:6:18:0,18,189	0/0:6,0:6:18:0,18,189	0/0:2,0:2:6:0,6,63	0/0:5,0:5:15:0,15,159	0/0:1,0:1:3:0,3,33	0/0:5,0:5:15:0,15,150	1/1:0,2:2:6:57,6,0	0/0:8,0:8:21:0,21,233	1/1:0,2:2:6:61,6,0	0/0:5,0:5:15:0,15,162	0/0:9,0:9:27:0,27,281	0/0:3,0:3:9:0,9,98	0/0:3,0:3:9:0,9,92	0/0:4,0:4:12:0,12,124	1/1:0,4:4:9:93,9,0	0/0:3,0:3:9:0,9,97	1/1:0,3:3:9:90,9,0	./.:.:.:.:.	0/0:2,0:2:3:0,3,29	0/0:2,0:2:3:0,3,45	0/0:1,0:1:3:0,3,30	0/0:6,0:6:15:0,15,162	./.:.:.:.:.	0/0:1,0:1:3:0,3,32	0/0:25,0:25:72:0,72,821
chr1	16807373	.	A	C	1542.06	.	AC=34;AF=0.131;AN=260;BaseQRankSum=1.718;DP=875;Dels=0.00;FS=5.269;HaplotypeScore=0.1365;InbreedingCoeff=0.5045;MLEAC=29;MLEAF=0.112;MQ=59.74;MQ0=0;MQRankSum=-1.358;QD=20.29;ReadPosRankSum=-1.643	GT:AD:DP:GQ:PL	0/0:61,0:61:99:0,183,1866	0/0:16,0:16:39:0,39,439	0/0:24,0:24:66:0,66,694	0/0:39,0:39:99:0,117,1193	1/1:0,9:9:24:259,24,0	1/1:0,9:9:24:258,24,0	0/0:7,0:7:21:0,21,207	1/1:0,4:4:12:128,12,0	1/1:0,1:1:3:32,3,0	0/0:17,0:17:48:0,48,503	0/0:1,0:1:3:0,3,30	0/0:23,0:23:60:0,60,662	0/0:8,0:8:21:0,21,234	0/0:2,0:2:6:0,6,65	0/0:18,0:18:51:0,51,540	0/0:6,0:6:18:0,18,185	0/0:18,0:18:48:0,48,517	0/0:2,0:2:6:0,6,63	0/0:4,0:4:9:0,9,105	0/0:4,0:4:9:0,9,96	./.:.:.:.:.	0/0:10,0:10:27:0,27,287	0/0:22,0:22:63:0,63,650	0/0:14,0:14:42:0,42,432	./.:.:.:.:.	0/0:17,0:17:51:0,51,526	0/0:19,0:19:51:0,51,544	1/1:0,5:5:15:155,15,0	0/1:2,1:3:24:24,0,54	0/0:13,0:13:36:0,36,383	1/1:0,3:3:9:94,9,0	0/1:1,1:2:24:24,0,26	1/1:0,6:6:18:183,18,0	0/0:2,0:2:6:0,6,65	0/0:19,0:19:57:0,57,576	./.:.:.:.:.	0/0:18,0:18:54:0,54,556	0/0:6,0:6:15:0,15,162	0/0:13,0:13:39:0,39,407	0/0:1,0:1:3:0,3,33	0/0:3,0:3:9:0,9,96	0/0:17,0:17:48:0,48,504	0/0:18,0:18:51:0,51,524	0/0:16,0:16:48:0,48,489	0/0:8,0:8:24:0,24,249	0/0:21,0:21:57:0,57,600	0/0:5,0:5:15:0,15,155	0/0:1,0:1:3:0,3,33	0/0:2,0:2:6:0,6,61	0/0:2,0:2:6:0,6,59	0/0:2,0:2:6:0,6,60	0/0:5,0:5:15:0,15,149	0/0:4,0:4:12:0,12,118	0/0:1,0:1:3:0,3,30	0/0:4,0:4:12:0,12,118	0/0:1,0:1:3:0,3,33	0/0:2,0:2:6:0,6,59	0/0:3,0:3:9:0,9,93	0/0:3,0:3:9:0,9,92	0/0:3,0:3:9:0,9,91	./.:.:.:.:.	0/0:2,0:2:6:0,6,59	0/0:6,0:6:18:0,18,184	0/0:6,0:6:18:0,18,186	0/0:6,0:6:15:0,15,165	0/0:4,0:4:12:0,12,122	0/0:3,0:3:9:0,9,90	0/0:5,0:5:15:0,15,145	0/0:4,0:4:12:0,12,120	0/0:2,0:2:6:0,6,61	0/0:4,0:4:12:0,12,120	0/0:3,0:3:9:0,9,90	0/0:4,0:4:9:0,9,107	0/0:1,0:1:3:0,3,30	0/0:5,0:5:15:0,15,159	0/0:2,0:2:6:0,6,65	0/0:4,0:4:9:0,9,100	0/1:2,2:4:36:53,0,36	0/0:2,0:2:6:0,6,62	./.:.:.:.:.	1/1:0,1:1:3:30,3,0	0/0:3,0:3:9:0,9,92	0/0:3,0:3:9:0,9,95	1/1:0,3:3:9:94,9,0	1/1:0,4:4:9:106,9,0	0/0:2,0:2:6:0,6,63	0/0:2,0:2:6:0,6,65	0/0:2,0:2:6:0,6,63	1/1:0,4:4:9:92,9,0	0/1:4,3:7:75:75,0,107	1/1:0,2:2:3:45,3,0	0/0:3,0:3:9:0,9,89	0/0:4,0:4:12:0,12,126	0/0:3,0:3:6:0,6,74	0/0:5,0:5:12:0,12,137	0/0:4,0:4:12:0,12,126	0/0:4,0:4:12:0,12,128	0/0:2,0:2:6:0,6,59	0/0:1,0:1:3:0,3,30	0/0:1,0:1:3:0,3,31	0/0:3,0:3:9:0,9,95	0/0:2,0:2:6:0,6,60	0/0:2,0:2:6:0,6,62	0/0:2,0:2:6:0,6,61	0/0:6,0:6:12:0,12,137	0/0:5,0:5:15:0,15,157	0/0:5,0:5:15:0,15,157	0/0:9,0:9:27:0,27,281	0/0:3,0:3:9:0,9,85	0/0:1,0:1:3:0,3,29	0/0:11,0:11:33:0,33,325	0/0:3,0:3:9:0,9,86	0/0:9,0:9:27:0,27,280	0/0:6,0:6:15:0,15,153	0/0:6,0:6:18:0,18,180	1/1:0,3:3:6:75,6,0	1/1:0,3:3:6:74,6,0	1/1:0,3:3:9:90,9,0	0/0:2,0:2:6:0,6,62	0/0:1,0:1:3:0,3,30	0/0:4,0:4:12:0,12,122	0/0:4,0:4:12:0,12,123	0/0:7,0:7:21:0,21,227	0/0:9,0:9:27:0,27,272	0/0:2,0:2:6:0,6,61	0/0:5,0:5:15:0,15,159	0/0:5,0:5:15:0,15,150	0/0:1,0:1:3:0,3,31	./.:.:.:.:.	./.:.:.:.:.	0/0:2,0:2:3:0,3,45	0/0:6,0:6:9:0,9,134	0/0:1,0:1:3:0,3,31	0/0:4,0:4:6:0,6,89	0/0:4,0:4:6:0,6,89	0/0:9,0:9:15:0,15,209	0/0:33,0:33:99:0,99,1098
chr1	16807375	.	G	A	1593.03	.	AC=34;AF=0.131;AN=260;BaseQRankSum=1.541;DP=857;Dels=0.00;FS=4.402;HaplotypeScore=0.1045;InbreedingCoeff=0.5007;MLEAC=29;MLEAF=0.112;MQ=59.75;MQ0=0;MQRankSum=-0.674;QD=20.69;ReadPosRankSum=-1.961	GT:AD:DP:GQ:PL	0/0:52,0:52:99:0,156,1606	0/0:16,0:16:39:0,39,446	0/0:23,0:23:63:0,63,665	0/0:39,0:39:99:0,117,1186	1/1:0,9:9:24:260,24,0	1/1:0,9:9:24:258,24,0	0/0:7,0:7:21:0,21,210	1/1:0,4:4:12:126,12,0	1/1:0,1:1:3:31,3,0	0/0:18,0:18:51:0,51,529	0/0:1,0:1:3:0,3,32	0/0:24,0:24:63:0,63,697	0/0:8,0:8:21:0,21,234	0/0:2,0:2:6:0,6,67	0/0:18,0:18:51:0,51,542	0/0:6,0:6:18:0,18,184	0/0:17,0:17:45:0,45,489	0/0:2,0:2:6:0,6,63	0/0:4,0:4:9:0,9,106	0/0:2,0:2:6:0,6,53	./.:.:.:.:.	0/0:10,0:10:24:0,24,252	0/0:21,0:21:60:0,60,617	0/0:14,0:14:42:0,42,430	./.:.:.:.:.	0/0:16,0:16:48:0,48,495	0/0:17,0:17:48:0,48,505	1/1:0,5:5:15:154,15,0	0/1:2,1:3:23:23,0,52	0/0:13,0:13:33:0,33,345	1/1:0,3:3:9:95,9,0	0/1:1,1:2:23:23,0,26	1/1:0,6:6:18:180,18,0	0/0:3,0:3:9:0,9,97	0/0:20,0:20:60:0,60,612	./.:.:.:.:.	0/0:17,0:17:51:0,51,525	0/0:6,0:6:15:0,15,164	0/0:13,0:13:36:0,36,372	0/0:1,0:1:3:0,3,31	0/0:2,0:2:6:0,6,64	0/0:17,0:17:45:0,45,478	0/0:18,0:18:48:0,48,504	0/0:16,0:16:48:0,48,499	0/0:8,0:8:24:0,24,249	0/0:20,0:20:54:0,54,574	0/0:4,0:4:12:0,12,124	0/0:2,0:2:6:0,6,57	0/0:2,0:2:6:0,6,59	0/0:2,0:2:6:0,6,61	0/0:2,0:2:6:0,6,60	0/0:5,0:5:15:0,15,155	0/0:4,0:4:12:0,12,122	0/0:1,0:1:3:0,3,30	0/0:4,0:4:12:0,12,122	0/0:1,0:1:3:0,3,33	0/0:2,0:2:6:0,6,57	0/0:2,0:2:6:0,6,60	0/0:3,0:3:9:0,9,90	0/0:4,0:4:12:0,12,119	./.:.:.:.:.	0/0:2,0:2:6:0,6,57	0/0:6,0:6:18:0,18,186	0/0:6,0:6:18:0,18,181	0/0:4,0:4:12:0,12,121	0/0:4,0:4:12:0,12,122	0/0:3,0:3:9:0,9,91	0/0:4,0:4:12:0,12,117	0/0:4,0:4:12:0,12,123	0/0:2,0:2:6:0,6,61	0/0:4,0:4:12:0,12,120	0/0:3,0:3:9:0,9,91	0/0:4,0:4:9:0,9,104	0/0:1,0:1:3:0,3,29	0/0:5,0:5:15:0,15,151	0/0:2,0:2:6:0,6,63	0/0:4,0:4:9:0,9,105	0/1:2,2:4:36:51,0,36	0/0:1,0:1:3:0,3,30	./.:.:.:.:.	1/1:0,1:1:3:32,3,0	0/0:3,0:3:9:0,9,94	0/0:3,0:3:9:0,9,94	1/1:0,3:3:9:94,9,0	1/1:0,4:4:9:107,9,0	0/0:2,0:2:6:0,6,63	0/0:2,0:2:6:0,6,66	0/0:2,0:2:3:0,3,32	1/1:0,4:4:12:125,12,0	0/1:4,3:7:72:72,0,106	1/1:0,2:2:3:45,3,0	0/0:3,0:3:9:0,9,94	0/0:4,0:4:12:0,12,118	0/0:3,0:3:6:0,6,74	0/0:5,0:5:12:0,12,133	0/0:5,0:5:15:0,15,149	0/0:5,0:5:15:0,15,154	0/0:2,0:2:6:0,6,60	0/0:1,0:1:3:0,3,30	0/0:1,0:1:3:0,3,32	0/0:2,0:2:6:0,6,65	0/0:2,0:2:6:0,6,61	0/0:2,0:2:3:0,3,32	0/0:3,0:3:9:0,9,93	0/0:5,0:5:12:0,12,137	0/0:5,0:5:15:0,15,153	0/0:5,0:5:15:0,15,160	0/0:11,0:11:30:0,30,296	0/0:3,0:3:9:0,9,89	0/0:1,0:1:3:0,3,29	0/0:11,0:11:33:0,33,335	0/0:3,0:3:9:0,9,91	0/0:9,0:9:27:0,27,276	0/0:6,0:6:18:0,18,175	0/0:6,0:6:18:0,18,178	1/1:0,4:4:9:102,9,0	1/1:0,3:3:6:75,6,0	1/1:0,3:3:9:92,9,0	0/0:2,0:2:6:0,6,65	0/0:1,0:1:3:0,3,31	0/0:4,0:4:12:0,12,122	0/0:4,0:4:12:0,12,119	0/0:8,0:8:24:0,24,255	0/0:9,0:9:27:0,27,272	0/0:2,0:2:6:0,6,59	0/0:5,0:5:15:0,15,155	0/0:7,0:7:15:0,15,167	0/0:1,0:1:3:0,3,31	./.:.:.:.:.	./.:.:.:.:.	0/0:2,0:2:3:0,3,32	0/0:4,0:4:6:0,6,89	0/0:1,0:1:3:0,3,31	0/0:4,0:4:6:0,6,89	0/0:4,0:4:6:0,6,89	0/0:9,0:9:15:0,15,209	0/0:30,0:30:90:0,90,988
chr1	16807533	.	T	A	10962.8	.	AC=146;AF=0.562;AN=260;BaseQRankSum=1.679;DP=803;Dels=0.00;FS=12.074;HaplotypeScore=0.0515;InbreedingCoeff=0.7086;MLEAC=144;MLEAF=0.554;MQ=59.72;MQ0=0;MQRankSum=3.077;QD=27.90;ReadPosRankSum=-0.162	GT:AD:DP:GQ:PL	0/0:56,0:56:99:0,165,1647	0/0:23,0:23:69:0,69,685	0/0:16,0:16:48:0,48,474	1/1:0,34:34:99:1019,102,0	1/1:0,15:15:42:451,42,0	1/1:0,6:6:18:182,18,0	1/1:0,9:9:27:267,27,0	1/1:0,1:1:3:32,3,0	0/0:1,0:1:3:0,3,31	0/0:15,0:15:45:0,45,430	0/0:1,0:1:3:0,3,33	0/0:14,0:14:42:0,42,413	1/1:0,12:12:36:371,36,0	1/1:0,1:1:3:32,3,0	1/1:0,20:20:60:606,60,0	1/1:0,10:10:27:285,27,0	1/1:0,14:14:39:413,39,0	0/1:3,1:4:19:19,0,78	1/1:0,1:1:3:26,3,0	1/1:0,1:1:3:30,3,0	./.:.:.:.:.	0/0:7,0:7:21:0,21,201	0/0:13,0:13:39:0,39,380	1/1:0,19:19:57:585,57,0	1/1:0,2:2:6:69,6,0	1/1:0,17:17:51:511,51,0	0/0:20,0:20:57:0,57,577	1/1:0,3:3:9:97,9,0	1/1:0,1:1:3:29,3,0	1/1:0,9:9:24:259,24,0	./.:.:.:.:.	1/1:0,3:3:9:100,9,0	1/1:0,7:7:21:211,21,0	1/1:0,1:1:3:34,3,0	1/1:0,8:8:24:249,24,0	./.:.:.:.:.	0/0:17,0:17:51:0,51,502	1/1:0,6:6:18:184,18,0	1/1:0,6:6:18:184,18,0	0/1:1,1:2:26:26,0,28	1/1:0,2:2:6:61,6,0	1/1:0,7:7:21:223,21,0	1/1:0,20:20:60:606,60,0	0/0:11,0:11:33:0,33,326	0/0:17,0:17:48:0,48,485	0/0:6,0:6:18:0,18,181	0/0:6,0:6:18:0,18,178	0/0:2,0:2:6:0,6,65	1/1:0,3:3:9:89,9,0	0/0:6,0:6:18:0,18,178	0/0:2,0:2:6:0,6,57	0/0:1,0:1:3:0,3,32	0/0:1,0:1:3:0,3,30	1/1:0,2:2:6:59,6,0	0/0:8,0:8:24:0,24,240	./.:.:.:.:.	0/0:3,0:3:9:0,9,89	0/0:8,0:8:24:0,24,237	1/1:0,2:2:6:59,6,0	0/0:4,0:4:12:0,12,127	1/1:0,5:5:15:148,15,0	1/1:0,6:6:18:182,18,0	1/1:0,4:4:9:109,9,0	1/1:0,2:2:6:61,6,0	1/1:0,5:5:15:154,15,0	1/1:0,3:3:9:94,9,0	1/1:0,4:4:12:118,12,0	1/1:0,1:1:3:31,3,0	1/1:0,3:3:9:92,9,0	0/0:1,0:1:3:0,3,30	./.:.:.:.:.	1/1:0,2:2:6:61,6,0	0/0:2,0:2:6:0,6,59	0/0:6,0:6:18:0,18,173	0/0:3,0:3:9:0,9,90	0/0:2,0:2:6:0,6,63	0/0:5,0:5:15:0,15,155	0/1:2,5:7:38:139,0,38	0/0:3,0:3:9:0,9,90	1/1:0,2:2:6:61,6,0	1/1:0,7:7:18:200,18,0	0/0:5,0:5:15:0,15,152	0/0:6,0:6:18:0,18,191	1/1:0,7:7:18:205,18,0	1/1:0,2:2:6:61,6,0	1/1:0,4:4:12:126,12,0	1/1:0,4:4:12:122,12,0	0/0:5,0:5:15:0,15,154	1/1:0,3:3:9:89,9,0	1/1:0,4:4:12:127,12,0	1/1:0,1:1:3:31,3,0	1/1:0,2:2:6:62,6,0	1/1:0,4:4:12:123,12,0	1/1:0,2:2:6:61,6,0	1/1:0,3:3:9:92,9,0	1/1:0,3:3:9:90,9,0	1/1:0,4:4:12:126,12,0	1/1:0,3:3:9:93,9,0	1/1:0,3:3:9:94,9,0	1/1:0,1:1:3:31,3,0	1/1:0,3:3:9:94,9,0	1/1:0,1:1:3:31,3,0	1/1:0,3:3:9:92,9,0	0/0:3,0:3:9:0,9,89	0/0:2,0:2:6:0,6,61	0/0:3,0:3:9:0,9,89	0/0:2,0:2:6:0,6,66	./.:.:.:.:.	0/0:1,0:1:3:0,3,32	1/1:0,1:1:3:31,3,0	1/1:0,6:6:18:184,18,0	0/0:1,0:1:3:0,3,32	0/0:7,0:7:18:0,18,190	1/1:0,3:3:9:90,9,0	1/1:0,1:1:3:31,3,0	1/1:0,4:4:12:122,12,0	1/1:0,7:7:21:214,21,0	1/1:0,3:3:9:92,9,0	0/0:4,0:4:12:0,12,118	0/0:4,0:4:12:0,12,118	0/0:4,0:4:12:0,12,118	0/0:8,0:8:24:0,24,239	0/0:7,0:7:18:0,18,200	0/1:2,1:3:22:22,0,51	0/0:5,0:5:15:0,15,143	0/0:5,0:5:15:0,15,144	0/0:6,0:6:18:0,18,178	1/1:0,5:5:15:150,15,0	0/0:2,0:2:6:0,6,59	0/0:2,0:2:3:0,3,45	./.:.:.:.:.	0/0:2,0:2:3:0,3,45	0/0:6,0:6:12:0,12,151	1/1:0,2:2:6:56,6,0	1/1:0,2:2:3:45,3,0	0/0:2,0:2:3:0,3,45	0/0:38,0:38:99:0,111,1248
chr1	16807593	.	T	G	708.42	.	AC=22;AF=0.088;AN=250;DP=599;Dels=0.00;FS=0.697;HaplotypeScore=0.0223;InbreedingCoeff=0.3660;MLEAC=17;MLEAF=0.068;MQ=59.78;MQ0=0;QD=19.15	GT:AD:DP:GQ:PL	0/0:46,0:46:99:0,138,1432	0/0:14,0:14:42:0,42,434	0/0:11,0:11:30:0,30,324	0/0:26,0:26:78:0,78,811	0/0:10,0:10:30:0,30,317	0/0:4,0:4:12:0,12,123	0/0:13,0:13:33:0,33,362	0/0:2,0:2:6:0,6,63	0/0:1,0:1:3:0,3,32	0/0:8,0:8:24:0,24,255	0/0:2,0:2:6:0,6,62	1/1:0,6:6:18:195,18,0	0/0:7,0:7:21:0,21,216	0/0:2,0:2:6:0,6,62	0/0:11,0:11:33:0,33,350	0/0:6,0:6:18:0,18,195	0/0:8,0:8:24:0,24,260	0/0:1,0:1:3:0,3,31	0/0:4,0:4:12:0,12,119	0/0:2,0:2:6:0,6,60	./.:.:.:.:.	0/0:10,0:10:30:0,30,304	0/0:8,0:8:24:0,24,247	0/0:14,0:14:42:0,42,430	0/0:2,0:2:6:0,6,63	0/0:11,0:11:33:0,33,344	0/0:13,0:13:39:0,39,399	0/0:1,0:1:3:0,3,33	0/0:1,0:1:3:0,3,31	0/0:5,0:5:15:0,15,148	0/0:2,0:2:6:0,6,65	0/0:1,0:1:3:0,3,30	0/0:5,0:5:15:0,15,151	0/0:1,0:1:3:0,3,32	0/0:9,0:9:27:0,27,267	./.:.:.:.:.	0/0:17,0:17:51:0,51,520	0/0:5,0:5:15:0,15,158	0/0:6,0:6:15:0,15,166	0/0:2,0:2:6:0,6,61	0/0:6,0:6:18:0,18,191	0/0:4,0:4:12:0,12,121	0/0:9,0:9:27:0,27,268	0/0:12,0:12:36:0,36,368	0/0:11,0:11:33:0,33,339	0/0:8,0:8:24:0,24,237	0/0:3,0:3:9:0,9,89	0/0:3,0:3:9:0,9,97	0/0:1,0:1:3:0,3,31	0/0:2,0:2:6:0,6,58	0/0:2,0:2:6:0,6,67	./.:.:.:.:.	0/0:1,0:1:3:0,3,30	0/0:2,0:2:6:0,6,59	1/1:0,3:3:9:91,9,0	0/0:2,0:2:6:0,6,60	0/0:3,0:3:9:0,9,93	0/0:5,0:5:15:0,15,160	0/0:2,0:2:6:0,6,63	1/1:0,2:2:6:64,6,0	0/0:3,0:3:9:0,9,92	0/0:2,0:2:6:0,6,59	0/0:2,0:2:6:0,6,63	0/0:2,0:2:6:0,6,67	0/0:4,0:4:12:0,12,122	0/0:1,0:1:3:0,3,32	0/0:3,0:3:9:0,9,98	0/0:2,0:2:6:0,6,59	0/0:5,0:5:15:0,15,153	0/0:1,0:1:3:0,3,33	./.:.:.:.:.	0/0:1,0:1:3:0,3,29	0/0:3,0:3:9:0,9,85	0/1:2,3:5:46:82,0,46	1/1:0,4:4:12:124,12,0	0/0:2,0:2:6:0,6,60	1/1:0,3:3:9:98,9,0	0/1:4,1:5:19:19,0,111	1/1:0,2:2:6:64,6,0	0/0:2,0:2:6:0,6,67	0/0:3,0:3:9:0,9,88	0/0:5,0:5:15:0,15,150	0/0:6,0:6:18:0,18,187	0/0:3,0:3:9:0,9,93	./.:.:.:.:.	0/0:5,0:5:15:0,15,159	0/0:1,0:1:3:0,3,32	0/0:3,0:3:9:0,9,93	0/0:2,0:2:6:0,6,59	0/0:5,0:5:15:0,15,157	0/0:1,0:1:3:0,3,33	0/0:3,0:3:9:0,9,97	0/0:2,0:2:6:0,6,58	./.:.:.:.:.	0/0:2,0:2:6:0,6,63	0/0:5,0:5:15:0,15,158	0/0:6,0:6:18:0,18,186	./.:.:.:.:.	./.:.:.:.:.	0/0:1,0:1:3:0,3,29	./.:.:.:.:.	0/0:2,0:2:6:0,6,59	0/0:2,0:2:6:0,6,57	0/0:2,0:2:6:0,6,65	0/0:4,0:4:12:0,12,123	0/0:4,0:4:12:0,12,114	0/0:4,0:4:12:0,12,122	0/0:6,0:6:18:0,18,180	0/0:1,0:1:3:0,3,31	0/0:1,0:1:3:0,3,29	0/0:3,0:3:9:0,9,92	0/0:1,0:1:3:0,3,31	0/0:7,0:7:18:0,18,200	0/0:1,0:1:3:0,3,33	0/0:2,0:2:6:0,6,59	0/0:2,0:2:6:0,6,63	0/0:4,0:4:12:0,12,123	0/0:1,0:1:3:0,3,33	1/1:0,2:2:6:61,6,0	0/0:4,0:4:12:0,12,126	1/1:0,2:2:6:59,6,0	0/0:1,0:1:3:0,3,31	0/0:2,0:2:6:0,6,59	./.:.:.:.:.	0/0:4,0:4:12:0,12,122	0/0:1,0:1:3:0,3,31	1/1:0,2:2:6:62,6,0	0/0:2,0:2:6:0,6,63	1/1:0,1:1:3:32,3,0	./.:.:.:.:.	0/0:2,0:2:3:0,3,45	0/0:2,0:2:3:0,3,45	0/0:6,0:6:12:0,12,146	0/0:2,0:2:6:0,6,59	0/0:2,0:2:3:0,3,45	./.:.:.:.:.	0/0:33,0:33:96:0,96,1083
chr1	16807856	.	T	G	1307.54	.	AC=24;AF=0.090;AN=266;BaseQRankSum=5.994;DP=774;Dels=0.00;FS=7.133;HaplotypeScore=0.1587;InbreedingCoeff=0.3665;MLEAC=21;MLEAF=0.079;MQ=59.70;MQ0=0;MQRankSum=0.322;QD=21.09;ReadPosRankSum=-0.760	GT:AD:DP:GQ:PL	0/0:46,0:46:99:0,138,1377	0/0:10,0:10:30:0,30,309	0/0:17,0:17:48:0,48,498	0/0:36,0:36:99:0,105,1051	1/1:0,11:11:33:346,33,0	0/0:9,0:9:27:0,27,261	0/0:19,0:19:57:0,57,563	1/1:0,1:1:3:34,3,0	0/0:1,0:1:3:0,3,32	0/0:7,0:7:21:0,21,201	./.:.:.:.:.	0/0:12,0:12:36:0,36,356	0/0:9,0:9:27:0,27,272	0/0:1,0:1:3:0,3,32	0/0:20,0:20:60:0,60,604	0/0:5,0:5:15:0,15,149	0/0:10,0:10:27:0,27,279	0/0:3,0:3:9:0,9,95	0/0:4,0:4:9:0,9,86	0/0:1,0:1:3:0,3,29	./.:.:.:.:.	0/0:8,0:8:24:0,24,235	0/0:10,0:10:30:0,30,298	0/0:14,0:14:39:0,39,409	0/0:1,0:1:3:0,3,30	0/0:9,0:9:27:0,27,267	0/0:12,0:12:36:0,36,354	1/1:0,3:3:9:99,9,0	0/1:3,1:4:22:22,0,85	0/0:8,0:8:21:0,21,220	0/1:1,5:6:14:132,0,14	0/1:2,2:4:46:46,0,50	1/1:0,10:10:27:300,27,0	0/0:1,0:1:3:0,3,32	0/0:24,0:24:66:0,66,691	0/0:2,0:2:6:0,6,61	0/0:19,0:19:51:0,51,545	0/0:5,0:5:12:0,12,133	0/0:6,0:6:18:0,18,182	0/0:1,0:1:3:0,3,31	0/0:4,0:4:12:0,12,131	0/0:8,0:9:24:0,24,247	0/0:19,0:19:51:0,51,535	0/0:13,0:13:39:0,39,402	0/0:12,0:12:36:0,36,354	0/0:15,0:15:45:0,45,444	0/0:6,0:6:15:0,15,163	0/0:2,0:2:6:0,6,63	0/0:2,0:2:6:0,6,64	0/0:4,0:4:12:0,12,117	0/0:1,0:1:3:0,3,29	0/0:2,0:2:6:0,6,59	0/0:1,0:1:3:0,3,30	0/0:5,0:5:12:0,12,136	0/0:7,0:7:15:0,15,162	0/0:2,0:2:6:0,6,60	0/0:1,0:1:3:0,3,29	0/0:6,0:6:18:0,18,181	0/0:5,0:5:15:0,15,151	0/0:3,0:3:9:0,9,90	0/0:4,0:4:12:0,12,122	0/0:4,0:4:12:0,12,118	0/0:5,0:5:15:0,15,145	0/0:7,0:7:15:0,15,182	0/0:4,0:4:12:0,12,124	0/0:1,0:1:3:0,3,31	0/0:3,0:3:9:0,9,89	0/0:3,0:3:9:0,9,91	0/0:3,0:3:9:0,9,86	./.:.:.:.:.	0/0:1,0:1:3:0,3,29	0/0:2,0:2:6:0,6,60	0/0:3,0:3:9:0,9,91	0/0:8,0:8:24:0,24,237	0/0:4,0:4:12:0,12,118	0/0:3,0:3:6:0,6,74	0/0:1,0:1:3:0,3,30	0/0:3,0:3:9:0,9,91	0/0:3,0:3:6:0,6,75	1/1:0,5:5:15:158,15,0	0/0:4,0:4:12:0,12,119	0/0:3,0:3:9:0,9,94	0/0:1,0:1:3:0,3,32	0/0:5,0:5:15:0,15,152	0/0:4,0:4:12:0,12,120	0/0:2,0:2:6:0,6,65	0/0:5,0:5:15:0,15,148	0/0:4,0:4:12:0,12,122	1/1:0,4:4:12:125,12,0	0/1:3,2:5:47:47,0,81	1/1:0,1:1:3:32,3,0	0/0:7,0:7:21:0,21,205	0/0:7,0:7:21:0,21,207	0/0:1,0:1:3:0,3,32	0/0:3,0:3:9:0,9,89	0/0:2,0:2:6:0,6,64	0/0:5,0:5:15:0,15,149	0/0:1,0:1:3:0,3,30	0/0:1,0:1:3:0,3,29	0/0:2,0:2:6:0,6,62	0/0:3,0:3:9:0,9,89	0/0:1,0:1:3:0,3,32	0/0:3,0:3:9:0,9,89	0/0:3,0:3:9:0,9,89	0/0:3,0:3:9:0,9,93	0/0:8,0:8:21:0,21,224	0/0:2,0:2:6:0,6,65	0/0:6,0:6:18:0,18,178	0/0:1,0:1:3:0,3,30	0/0:4,0:4:9:0,9,103	0/0:6,0:6:18:0,18,176	0/0:1,0:1:3:0,3,31	0/0:7,0:7:21:0,21,210	0/0:4,0:4:12:0,12,120	0/0:3,0:3:9:0,9,90	1/1:0,1:1:3:31,3,0	1/1:0,5:5:15:151,15,0	1/1:0,2:2:6:63,6,0	0/0:2,0:2:3:0,3,30	0/0:4,0:4:12:0,12,119	0/0:4,0:4:12:0,12,121	0/0:5,0:5:15:0,15,145	0/0:3,0:3:9:0,9,89	0/0:3,0:3:9:0,9,89	0/0:2,0:2:6:0,6,64	0/0:3,0:3:9:0,9,89	0/0:3,0:3:9:0,9,89	0/0:1,0:1:3:0,3,30	0/0:1,0:1:3:0,3,30	./.:.:.:.:.	0/0:2,0:2:3:0,3,45	0/0:2,0:2:3:0,3,45	0/0:2,0:2:3:0,3,45	0/0:10,0:10:27:0,27,284	0/0:2,0:2:3:0,3,45	0/0:3,0:3:3:0,3,45	0/0:37,0:37:99:0,111,1232
chr1	16810112	.	G	A	5466.58	.	AC=44;AF=0.171;AN=258;BaseQRankSum=5.599;DP=1125;Dels=0.00;FS=0.704;HaplotypeScore=0.2355;InbreedingCoeff=0.7054;MLEAC=40;MLEAF=0.155;MQ=59.64;MQ0=0;MQRankSum=-1.085;QD=27.47;ReadPosRankSum=-0.929	GT:AD:DP:GQ:PL	0/0:70,0:70:99:0,210,2104	0/0:23,0:23:69:0,69,695	0/0:11,0:11:27:0,27,278	0/0:46,1:47:99:0,105,1311	0/0:15,0:15:42:0,42,442	0/0:25,0:25:75:0,75,739	0/0:20,0:20:60:0,60,598	0/0:2,0:2:6:0,6,66	./.:.:.:.:.	0/0:25,0:25:75:0,75,743	0/0:2,0:2:6:0,6,62	0/0:19,0:19:57:0,57,550	1/1:0,15:15:42:448,42,0	0/0:3,0:3:9:0,9,97	0/0:18,0:18:54:0,54,547	1/1:0,18:18:54:555,54,0	1/1:0,29:29:87:883,87,0	0/0:2,0:2:6:0,6,63	0/0:16,0:16:36:0,36,433	0/0:5,0:5:12:0,12,132	0/0:2,0:2:6:0,6,65	0/0:16,0:16:48:0,48,476	0/0:17,0:17:51:0,51,507	0/0:34,0:34:90:0,90,956	0/0:4,0:4:12:0,12,122	1/1:0,30:30:90:940,90,0	0/0:24,1:25:41:0,41,677	0/0:5,0:5:15:0,15,154	1/1:0,2:2:6:65,6,0	1/1:0,25:25:75:771,75,0	0/0:4,0:4:12:0,12,126	1/1:0,1:1:3:32,3,0	0/0:21,0:21:63:0,63,604	0/1:1,2:3:22:56,0,22	0/0:16,0:16:45:0,45,467	0/1:5,1:6:14:14,0,141	0/0:22,0:22:63:0,63,637	1/1:0,10:10:30:306,30,0	1/1:0,10:10:30:303,30,0	0/0:2,0:2:6:0,6,45	1/1:0,4:4:12:130,12,0	0/0:14,0:14:42:0,42,419	0/0:22,0:22:66:0,66,653	0/0:17,0:17:51:0,51,500	0/0:17,0:17:51:0,51,502	0/0:20,0:20:57:0,57,586	0/0:12,0:12:36:0,36,342	0/0:5,0:5:15:0,15,161	0/0:2,0:2:6:0,6,59	0/0:7,0:7:18:0,18,197	0/0:3,0:3:9:0,9,86	0/0:5,0:5:12:0,12,133	0/0:5,0:5:15:0,15,150	0/0:2,0:2:6:0,6,59	0/0:3,0:3:9:0,9,90	0/0:4,0:4:12:0,12,118	0/0:4,0:4:12:0,12,123	0/0:8,0:8:24:0,24,245	1/1:0,1:1:3:31,3,0	0/0:3,0:3:9:0,9,86	0/0:5,0:5:15:0,15,148	0/0:4,0:4:12:0,12,119	1/1:0,9:9:27:275,27,0	0/0:3,0:3:9:0,9,91	0/0:4,0:4:12:0,12,118	0/0:2,0:2:6:0,6,55	0/0:5,0:5:12:0,12,125	1/1:0,7:7:21:214,21,0	1/1:0,4:4:12:124,12,0	./.:.:.:.:.	0/0:2,0:2:6:0,6,57	0/0:1,0:1:3:0,3,29	0/0:2,0:2:6:0,6,62	0/0:7,0:7:21:0,21,207	0/0:10,0:10:24:0,24,260	0/0:8,0:8:24:0,24,232	0/0:5,0:5:15:0,15,155	0/0:7,0:7:18:0,18,191	0/0:3,0:3:9:0,9,89	0/0:2,0:2:6:0,6,58	./.:.:.:.:.	0/0:6,0:6:18:0,18,181	./.:.:.:.:.	0/0:3,0:3:9:0,9,89	0/0:8,0:8:24:0,24,241	0/0:8,0:8:24:0,24,254	0/0:2,0:2:6:0,6,57	0/0:5,0:5:15:0,15,133	0/0:5,0:5:15:0,15,146	./.:.:.:.:.	0/0:2,0:2:6:0,6,61	0/0:5,0:5:15:0,15,148	1/1:0,2:2:6:62,6,0	1/1:0,3:3:9:91,9,0	1/1:0,1:1:3:32,3,0	0/0:2,0:2:6:0,6,63	0/0:5,0:5:15:0,15,150	0/0:3,0:3:9:0,9,92	0/0:5,0:5:15:0,15,151	0/0:5,0:5:15:0,15,142	1/1:0,6:6:18:195,18,0	1/1:0,3:3:9:97,9,0	1/1:0,5:5:15:153,15,0	0/0:1,0:1:3:0,3,29	0/0:1,0:1:3:0,3,30	0/0:3,0:3:9:0,9,88	0/0:3,1:4:9:0,9,97	0/0:7,0:7:18:0,18,191	0/0:3,0:3:9:0,9,94	0/0:3,0:3:9:0,9,83	0/0:4,0:4:12:0,12,116	0/0:3,0:3:9:0,9,94	0/0:10,0:10:27:0,27,282	0/0:7,0:7:21:0,21,198	1/1:0,5:5:12:138,12,0	0/0:2,0:2:6:0,6,57	0/0:3,0:3:9:0,9,88	0/0:5,0:5:12:0,12,133	0/0:4,0:4:12:0,12,122	0/0:5,0:5:15:0,15,144	0/0:9,0:9:27:0,27,258	0/0:14,0:14:42:0,42,415	0/0:7,0:7:18:0,18,187	0/0:8,0:8:21:0,21,219	0/0:4,0:4:12:0,12,120	0/0:5,0:5:15:0,15,151	0/0:4,0:4:12:0,12,120	0/0:3,0:3:9:0,9,86	0/0:1,0:1:3:0,3,30	./.:.:.:.:.	0/0:3,0:3:6:0,6,71	0/0:3,0:3:9:0,9,90	./.:.:.:.:.	0/0:4,0:4:6:0,6,89	./.:.:.:.:.	0/0:4,0:4:6:0,6,89	0/0:34,0:34:99:0,102,1073
chr1	16810183	.	A	T	1221.8	.	AC=19;AF=0.074;AN=256;BaseQRankSum=0.676;DP=945;Dels=0.00;FS=1.128;HaplotypeScore=0.0571;InbreedingCoeff=0.5091;MLEAC=16;MLEAF=0.063;MQ=59.71;MQ0=0;MQRankSum=0.157;QD=22.63;ReadPosRankSum=-0.523	GT:AD:DP:GQ:PL	0/0:73,0:73:99:0,220,2268	0/0:15,0:15:45:0,45,449	0/0:14,0:14:39:0,39,413	0/0:39,0:39:99:0,111,1183	0/0:11,0:11:30:0,30,315	0/0:13,0:13:36:0,36,388	0/0:21,0:21:63:0,63,642	0/0:2,0:2:6:0,6,63	0/0:3,0:3:9:0,9,99	0/0:16,0:16:48:0,48,494	0/0:2,0:2:6:0,6,63	1/1:0,13:13:39:392,39,0	0/0:12,0:12:33:0,33,357	./.:.:.:.:.	0/0:8,0:8:24:0,24,249	0/0:24,0:24:69:0,69,707	0/0:19,0:19:51:0,51,551	0/0:1,0:1:3:0,3,31	0/0:9,0:9:21:0,21,238	0/0:3,0:3:6:0,6,60	0/0:5,0:5:15:0,15,156	0/0:17,0:17:45:0,45,486	0/0:12,0:12:27:0,27,318	0/0:30,0:30:75:0,75,845	0/0:3,0:3:9:0,9,91	0/0:18,0:18:54:0,54,551	0/0:17,0:17:48:0,48,518	0/0:4,0:4:12:0,12,125	0/0:3,0:3:9:0,9,95	0/0:21,0:21:57:0,57,612	0/0:2,0:2:6:0,6,67	0/0:6,0:6:18:0,18,200	0/0:10,0:10:30:0,30,299	0/0:3,0:3:9:0,9,96	0/0:16,0:16:45:0,45,478	0/0:6,0:6:18:0,18,184	0/0:16,0:16:48:0,48,486	0/0:12,0:12:36:0,36,365	0/0:9,0:9:27:0,27,272	0/0:4,0:4:12:0,12,122	0/0:7,0:7:21:0,21,225	0/0:9,0:9:27:0,27,272	0/0:22,0:22:66:0,66,677	0/0:11,0:11:33:0,33,339	0/0:14,0:14:42:0,42,434	0/0:16,0:16:42:0,42,457	0/0:10,0:10:27:0,27,294	0/0:8,0:8:24:0,24,252	./.:.:.:.:.	0/0:6,0:6:18:0,18,184	./.:.:.:.:.	0/0:6,0:6:18:0,18,185	0/0:5,0:5:15:0,15,153	0/0:1,0:1:3:0,3,32	1/1:0,3:3:9:94,9,0	0/0:4,0:4:12:0,12,120	0/0:4,0:4:12:0,12,123	0/0:8,0:8:18:0,18,218	0/0:2,0:2:6:0,6,62	1/1:0,4:4:12:123,12,0	0/0:5,0:5:15:0,15,148	0/0:5,0:5:12:0,12,138	0/0:6,0:6:18:0,18,184	0/0:4,0:4:12:0,12,126	0/0:6,0:6:18:0,18,180	0/0:3,0:3:9:0,9,89	0/0:2,0:2:6:0,6,61	0/0:9,0:9:27:0,27,282	0/0:4,0:4:12:0,12,122	0/0:1,0:1:3:0,3,31	0/0:3,0:3:9:0,9,89	0/0:2,0:2:6:0,6,61	0/0:7,0:7:21:0,21,217	0/0:4,0:4:12:0,12,121	1/1:0,7:7:18:200,18,0	0/0:5,0:5:15:0,15,145	1/1:0,4:4:12:124,12,0	0/1:4,3:7:58:58,0,103	./.:.:.:.:.	0/0:3,0:3:6:0,6,75	./.:.:.:.:.	0/0:3,0:3:9:0,9,92	0/0:3,0:3:9:0,9,95	./.:.:.:.:.	0/0:3,0:3:9:0,9,92	0/0:4,0:4:12:0,12,121	0/0:3,0:3:9:0,9,91	0/0:3,0:3:9:0,9,92	0/0:3,0:3:9:0,9,92	0/0:1,0:1:3:0,3,30	0/0:1,0:1:3:0,3,32	0/0:6,0:6:18:0,18,184	0/0:3,0:3:9:0,9,93	0/0:1,0:1:3:0,3,31	0/0:3,0:3:9:0,9,93	0/0:2,0:2:3:0,3,31	0/0:5,0:5:15:0,15,144	0/0:3,0:3:9:0,9,90	0/0:3,0:3:9:0,9,97	0/0:1,0:1:3:0,3,32	0/0:6,0:6:18:0,18,186	0/0:2,0:2:6:0,6,61	0/0:4,0:4:12:0,12,119	0/0:1,0:1:3:0,3,31	./.:.:.:.:.	0/0:6,0:6:15:0,15,169	0/0:5,0:5:12:0,12,128	0/0:5,0:5:15:0,15,150	0/0:5,0:5:15:0,15,148	0/0:3,0:3:9:0,9,91	0/0:3,0:3:9:0,9,89	0/0:5,0:5:15:0,15,153	0/0:5,0:5:15:0,15,152	0/0:1,0:1:3:0,3,32	0/0:3,0:3:9:0,9,94	0/0:1,0:1:3:0,3,31	0/0:1,0:1:3:0,3,32	0/0:7,0:7:21:0,21,218	1/1:0,1:1:3:30,3,0	0/0:1,0:1:3:0,3,32	1/1:0,5:5:15:152,15,0	0/0:13,0:13:39:0,39,403	0/0:5,0:5:15:0,15,153	0/0:3,0:3:9:0,9,81	0/0:3,0:3:9:0,9,93	0/0:5,0:5:15:0,15,148	1/1:0,7:7:21:215,21,0	0/0:2,0:2:6:0,6,63	1/1:0,3:3:9:89,9,0	0/0:2,0:2:3:0,3,45	0/0:4,0:4:9:0,9,107	0/0:4,0:4:9:0,9,106	./.:.:.:.:.	0/0:4,0:4:6:0,6,89	./.:.:.:.:.	0/0:2,0:2:3:0,3,45	0/0:28,0:28:84:0,84,936
chr1	16810402	.	C	G	16170	.	AC=155;AF=0.583;AN=266;BaseQRankSum=-2.013;DP=1066;Dels=0.00;FS=1.529;HaplotypeScore=0.0557;InbreedingCoeff=0.7532;MLEAC=141;MLEAF=0.530;MQ=59.80;MQ0=0;MQRankSum=-0.078;QD=28.17;ReadPosRankSum=-0.332	GT:AD:DP:GQ:PL	0/0:80,0:80:99:0,241,2600	0/0:16,0:16:48:0,48,510	0/0:20,0:20:60:0,60,623	1/1:0,50:50:99:1549,150,0	1/1:0,11:11:33:347,33,0	1/1:0,21:21:63:649,63,0	1/1:0,17:17:48:520,48,0	1/1:0,2:2:6:67,6,0	0/0:4,0:4:12:0,12,133	0/0:23,0:23:69:0,69,736	0/1:4,1:5:17:17,0,113	0/0:15,0:15:39:0,39,447	1/1:0,17:17:51:544,51,0	1/1:0,2:2:6:65,6,0	1/1:0,19:19:57:589,57,0	1/1:0,23:23:63:689,63,0	1/1:0,15:15:45:467,45,0	0/1:3,1:4:21:21,0,83	1/1:0,5:5:15:155,15,0	1/1:0,10:10:30:308,30,0	0/0:3,0:3:9:0,9,108	0/0:21,0:21:60:0,60,647	0/0:16,0:16:48:0,48,507	1/1:0,23:23:69:726,69,0	1/1:0,1:1:3:35,3,0	1/1:0,20:20:60:619,60,0	0/0:16,0:16:45:0,45,499	1/1:0,4:4:12:122,12,0	1/1:0,3:3:9:101,9,0	1/1:0,34:34:90:1011,90,0	1/1:0,4:4:12:125,12,0	1/1:0,3:3:9:97,9,0	1/1:0,28:28:84:863,84,0	1/1:0,4:4:12:140,12,0	1/1:0,14:14:39:417,39,0	1/1:0,5:5:15:168,15,0	0/0:14,0:14:42:0,42,437	1/1:0,5:5:15:153,15,0	1/1:0,7:7:21:217,21,0	0/1:1,1:2:24:24,0,29	1/1:0,3:3:9:97,9,0	1/1:0,15:15:45:475,45,0	1/1:0,19:19:57:598,57,0	0/0:18,0:18:51:0,51,560	0/0:20,0:20:60:0,60,622	0/0:15,0:15:42:0,42,457	0/0:8,0:8:24:0,24,258	0/0:3,0:3:9:0,9,102	1/1:0,1:1:3:31,3,0	0/0:6,0:6:15:0,15,170	0/0:4,0:4:12:0,12,129	0/0:3,0:3:9:0,9,96	0/0:10,0:10:24:0,24,283	1/1:0,2:2:6:61,6,0	0/0:7,0:7:21:0,21,219	0/1:1,6:7:10:176,0,10	0/0:4,0:4:12:0,12,130	0/0:4,0:4:12:0,12,128	1/1:0,1:1:3:32,3,0	0/0:4,0:4:12:0,12,131	1/1:0,4:4:12:122,12,0	1/1:0,3:3:9:92,9,0	1/1:0,12:12:36:368,36,0	1/1:0,2:2:6:61,6,0	1/1:0,5:5:15:145,15,0	1/1:0,2:2:6:63,6,0	1/1:0,1:1:3:33,3,0	1/1:0,5:5:12:137,12,0	1/1:0,4:4:9:109,9,0	./.:.:.:.:.	1/1:0,5:5:15:156,15,0	1/1:0,2:2:6:62,6,0	0/0:4,0:4:12:0,12,120	0/0:5,0:5:15:0,15,161	0/0:5,0:5:15:0,15,158	0/0:3,0:3:9:0,9,87	0/0:4,0:4:12:0,12,127	1/1:0,2:2:6:63,6,0	0/0:3,0:3:9:0,9,95	1/1:0,1:1:3:32,3,0	1/1:0,1:1:3:31,3,0	0/0:4,0:4:12:0,12,126	0/0:11,0:11:33:0,33,361	1/1:0,3:3:9:95,9,0	1/1:0,4:4:12:129,12,0	1/1:0,3:3:9:96,9,0	1/1:0,2:2:3:45,3,0	0/0:9,0:9:27:0,27,295	1/1:0,3:3:9:92,9,0	1/1:0,4:4:12:134,12,0	1/1:0,4:4:9:108,9,0	1/1:0,3:3:9:83,9,0	1/1:0,5:5:12:143,12,0	1/1:0,4:4:12:125,12,0	1/1:0,1:1:3:32,3,0	./.:.:.:.:.	1/1:0,3:3:9:98,9,0	1/1:0,3:3:9:95,9,0	1/1:0,4:4:12:124,12,0	1/1:0,7:7:21:212,21,0	1/1:0,12:12:36:390,36,0	1/1:0,1:1:3:32,3,0	1/1:0,3:3:9:92,9,0	0/0:2,0:2:6:0,6,63	0/0:1,0:1:3:0,3,32	0/0:4,0:4:12:0,12,122	0/1:1,1:2:26:27,0,26	0/0:8,0:8:21:0,21,229	0/0:7,0:7:21:0,21,218	1/1:0,3:4:9:93,9,0	1/1:0,3:3:9:94,9,0	0/0:7,0:7:21:0,21,222	0/0:7,0:7:21:0,21,209	1/1:0,6:6:18:185,18,0	1/1:0,3:3:9:95,9,0	1/1:0,8:8:21:227,21,0	1/1:0,6:6:12:153,12,0	1/1:0,5:5:15:153,15,0	0/0:3,0:3:9:0,9,94	0/0:6,0:6:18:0,18,195	0/0:3,0:3:9:0,9,97	0/0:8,0:8:24:0,24,254	0/0:3,0:3:9:0,9,96	0/0:4,0:4:12:0,12,132	0/0:3,0:3:9:0,9,95	0/0:1,0:1:3:0,3,32	0/0:3,0:3:9:0,9,97	1/1:0,2:2:6:64,6,0	0/0:2,0:2:6:0,6,63	./.:.:.:.:.	./.:.:.:.:.	0/0:6,0:6:12:0,12,154	0/0:1,0:1:3:0,3,31	1/1:0,3:3:6:76,6,0	1/1:0,6:6:9:121,9,0	1/1:0,2:2:3:45,3,0	0/0:31,0:31:93:0,93,1019
chr1	16812297	.	C	T	1095.27	.	AC=12;AF=0.050;AN=240;BaseQRankSum=-2.274;DP=724;Dels=0.00;FS=21.885;HaplotypeScore=0.0414;InbreedingCoeff=0.3517;MLEAC=10;MLEAF=0.042;MQ=59.68;MQ0=0;MQRankSum=-0.774;QD=27.38;ReadPosRankSum=-0.417	GT:AD:DP:GQ:PL	0/0:41,0:41:99:0,123,1359	0/0:17,0:17:51:0,51,556	0/0:16,0:16:48:0,48,520	0/0:28,0:28:84:0,84,896	0/0:19,0:19:57:0,57,599	0/0:7,0:7:21:0,21,226	0/0:6,0:6:15:0,15,176	0/0:3,0:3:9:0,9,96	0/0:2,0:2:6:0,6,67	0/0:12,0:12:33:0,33,366	0/0:2,0:2:6:0,6,53	0/0:11,0:11:33:0,33,344	0/0:9,0:9:27:0,27,291	0/0:1,0:1:3:0,3,30	1/1:0,15:15:45:482,45,0	0/0:9,0:9:27:0,27,284	0/0:11,0:11:33:0,33,357	0/0:3,0:3:9:0,9,95	0/0:5,0:5:15:0,15,160	./.:.:.:.:.	0/0:3,0:3:9:0,9,100	0/0:9,0:9:24:0,24,272	0/0:11,0:11:33:0,33,342	0/0:15,0:15:45:0,45,473	0/0:1,0:1:3:0,3,32	0/0:20,0:20:57:0,57,618	0/0:8,0:8:21:0,21,234	0/0:5,0:5:15:0,15,165	0/0:1,0:1:3:0,3,34	0/0:14,0:14:39:0,39,437	0/0:4,0:4:12:0,12,127	0/0:2,0:2:6:0,6,64	0/0:8,0:8:24:0,24,252	0/0:2,0:2:6:0,6,68	0/0:15,0:15:45:0,45,470	0/0:2,0:2:6:0,6,66	0/0:15,0:15:45:0,45,473	./.:.:.:.:.	0/0:2,0:2:6:0,6,69	0/0:2,0:2:6:0,6,63	0/0:3,0:3:9:0,9,101	1/1:0,16:16:48:500,48,0	0/0:19,0:19:57:0,57,605	0/0:15,0:15:45:0,45,483	0/0:11,1:12:1:0,1,303	0/0:14,0:14:42:0,42,443	0/0:6,0:6:18:0,18,189	0/0:4,0:4:12:0,12,126	./.:.:.:.:.	0/0:2,0:2:6:0,6,63	0/0:2,0:2:6:0,6,63	0/0:3,0:3:9:0,9,97	./.:.:.:.:.	0/0:1,0:1:3:0,3,32	0/0:6,0:6:18:0,18,188	1/1:0,3:3:9:97,9,0	0/0:1,0:1:3:0,3,32	0/0:2,0:2:6:0,6,65	0/0:2,0:2:6:0,6,65	0/0:3,0:3:9:0,9,97	0/0:6,0:6:18:0,18,193	1/1:0,1:1:3:31,3,0	0/0:5,0:5:15:0,15,161	0/0:1,0:1:3:0,3,34	0/0:6,0:6:18:0,18,189	1/1:0,1:1:3:33,3,0	0/0:5,0:5:15:0,15,162	0/0:4,0:4:12:0,12,130	0/0:3,0:3:9:0,9,97	./.:.:.:.:.	./.:.:.:.:.	0/0:3,0:3:9:0,9,97	0/0:3,0:3:9:0,9,97	0/0:3,0:3:9:0,9,93	0/0:9,0:9:27:0,27,287	./.:.:.:.:.	0/0:2,0:2:6:0,6,67	0/0:3,0:3:9:0,9,96	./.:.:.:.:.	0/0:4,0:4:12:0,12,131	./.:.:.:.:.	./.:.:.:.:.	0/0:4,0:4:12:0,12,130	0/0:7,0:7:18:0,18,195	0/0:3,0:3:9:0,9,98	0/0:2,0:2:6:0,6,62	0/0:2,0:2:6:0,6,63	0/0:4,0:4:12:0,12,132	0/0:1,0:1:3:0,3,32	0/0:4,0:4:12:0,12,125	0/0:3,0:3:9:0,9,92	0/0:3,0:3:9:0,9,95	0/0:4,0:4:12:0,12,126	./.:.:.:.:.	./.:.:.:.:.	0/0:3,0:3:9:0,9,92	0/0:1,0:1:3:0,3,33	0/0:3,0:3:9:0,9,91	0/0:2,0:2:6:0,6,64	./.:.:.:.:.	0/0:5,0:5:15:0,15,164	0/0:2,0:2:6:0,6,63	0/0:1,0:1:3:0,3,31	0/0:5,0:5:15:0,15,160	0/0:2,0:2:6:0,6,64	0/0:8,0:8:15:0,15,203	0/0:4,0:4:12:0,12,124	./.:.:.:.:.	0/0:2,0:2:6:0,6,65	0/0:3,0:3:9:0,9,97	0/0:5,0:5:15:0,15,162	0/0:2,0:2:6:0,6,66	0/0:8,0:8:24:0,24,256	1/1:0,4:4:12:124,12,0	0/0:3,0:3:9:0,9,97	0/0:1,0:1:3:0,3,32	0/0:1,0:1:3:0,3,32	0/0:1,0:1:3:0,3,34	0/0:1,0:1:3:0,3,32	0/0:4,0:4:12:0,12,127	0/0:7,0:7:21:0,21,227	./.:.:.:.:.	0/0:5,0:5:15:0,15,164	./.:.:.:.:.	0/0:1,0:1:3:0,3,31	0/0:3,0:3:9:0,9,95	0/0:1,0:1:3:0,3,29	0/0:5,0:5:15:0,15,150	0/0:1,0:1:3:0,3,30	0/0:2,0:2:6:0,6,64	./.:.:.:.:.	0/0:7,0:7:15:0,15,185	0/0:2,0:2:6:0,6,65	0/0:3,0:3:6:0,6,74	0/0:9,0:9:21:0,21,247	0/0:5,0:5:9:0,9,119	0/0:36,0:36:99:0,108,1220
chr1	16812642	.	C	A	5930.12	.	AC=51;AF=0.204;AN=250;BaseQRankSum=-6.934;DP=1019;Dels=0.00;FS=3.146;HaplotypeScore=0.0543;InbreedingCoeff=0.7024;MLEAC=49;MLEAF=0.196;MQ=59.77;MQ0=0;MQRankSum=-1.069;QD=27.45;ReadPosRankSum=1.824	GT:AD:DP:GQ:PL	0/0:74,0:74:99:0,223,2410	0/0:21,0:21:54:0,54,612	0/0:15,0:15:42:0,42,465	1/1:0,49:49:99:1499,147,0	0/0:11,0:11:33:0,33,339	0/0:14,0:14:36:0,36,410	1/1:0,19:19:57:563,57,0	0/0:1,0:1:3:0,3,34	0/0:4,0:4:12:0,12,117	0/0:15,0:15:45:0,45,482	0/0:1,0:1:3:0,3,34	0/0:13,0:13:36:0,36,379	0/0:13,0:13:36:0,36,384	1/1:0,1:1:3:32,3,0	1/1:0,19:19:54:567,54,0	0/0:18,0:18:51:0,51,545	0/0:16,0:16:42:0,42,448	./.:.:.:.:.	1/1:0,7:7:21:209,21,0	0/0:8,0:8:24:0,24,252	0/0:1,0:1:3:0,3,32	0/0:15,0:15:45:0,45,470	0/0:16,0:16:45:0,45,500	0/0:20,0:20:60:0,60,629	1/1:0,6:6:18:189,18,0	0/0:20,0:20:60:0,60,645	0/0:15,0:15:45:0,45,488	0/0:3,0:3:9:0,9,97	0/0:1,0:1:3:0,3,32	0/0:28,0:28:84:0,84,871	0/0:2,0:2:6:0,6,65	0/0:3,0:3:9:0,9,103	0/0:14,0:14:42:0,42,443	0/0:2,0:2:6:0,6,61	0/0:17,0:17:51:0,51,549	0/1:1,3:4:20:83,0,20	0/0:15,0:15:39:0,39,442	0/0:5,0:5:15:0,15,158	0/0:11,0:11:33:0,33,352	./.:.:.:.:.	0/0:5,0:5:15:0,15,159	1/1:0,22:22:63:652,63,0	1/1:0,16:16:45:472,45,0	0/0:18,0:18:45:0,45,529	0/0:17,0:17:45:0,45,493	0/0:29,0:29:87:0,87,921	0/0:9,0:9:21:0,21,246	0/0:2,0:2:6:0,6,65	1/1:0,2:2:6:61,6,0	0/0:7,0:7:15:0,15,187	0/0:4,0:4:12:0,12,120	0/0:6,0:6:15:0,15,175	0/0:7,0:7:21:0,21,216	./.:.:.:.:.	0/0:5,0:5:15:0,15,159	./.:.:.:.:.	0/0:6,0:6:18:0,18,189	0/0:11,0:11:27:0,27,309	0/0:4,0:4:12:0,12,128	0/0:3,0:3:9:0,9,93	0/0:1,0:1:3:0,3,30	1/1:0,2:2:6:61,6,0	0/0:6,0:6:18:0,18,185	1/1:0,1:1:3:30,3,0	1/1:0,8:8:24:248,24,0	1/1:0,7:7:18:203,18,0	1/1:0,3:3:9:95,9,0	0/0:10,0:10:30:0,30,318	0/0:2,0:2:6:0,6,65	0/0:1,0:1:3:0,3,33	./.:.:.:.:.	1/1:0,3:3:9:91,9,0	0/0:4,0:4:12:0,12,132	0/0:10,0:10:30:0,30,312	0/0:4,0:4:12:0,12,126	0/0:3,0:3:9:0,9,100	./.:.:.:.:.	0/0:1,0:1:3:0,3,32	./.:.:.:.:.	0/0:2,0:2:6:0,6,65	0/0:3,0:3:9:0,9,99	0/0:4,0:4:12:0,12,129	0/0:6,0:6:18:0,18,203	0/0:5,0:5:15:0,15,158	0/0:7,0:7:18:0,18,204	1/1:0,4:4:12:120,12,0	0/0:4,0:4:9:0,9,98	0/0:1,0:1:3:0,3,32	0/0:7,0:7:21:0,21,224	0/0:2,0:2:6:0,6,69	./.:.:.:.:.	1/1:0,6:6:18:181,18,0	0/0:1,0:1:3:0,3,31	0/0:3,0:3:9:0,9,95	0/0:5,0:5:15:0,15,161	1/1:0,4:4:12:121,12,0	1/1:0,4:4:12:125,12,0	1/1:0,3:3:9:92,9,0	./.:.:.:.:.	1/1:0,7:7:21:214,21,0	0/0:4,0:4:12:0,12,128	0/0:1,0:1:3:0,3,33	0/0:3,0:3:9:0,9,92	./.:.:.:.:.	0/0:1,0:1:3:0,3,33	0/0:6,0:6:18:0,18,190	0/0:2,0:2:6:0,6,70	0/0:10,0:10:27:0,27,294	0/1:1,1:2:22:25,0,22	1/1:0,5:5:15:153,15,0	1/1:0,4:4:12:125,12,0	0/1:1,1:2:24:25,0,24	0/0:2,0:2:6:0,6,57	1/1:0,6:6:18:178,18,0	0/0:2,0:2:6:0,6,59	0/0:4,0:4:12:0,12,126	0/0:4,0:4:12:0,12,127	0/0:7,0:7:21:0,21,216	0/0:2,0:2:6:0,6,64	0/0:4,0:4:12:0,12,128	0/0:5,0:5:15:0,15,161	0/0:10,0:10:30:0,30,323	0/0:6,0:6:18:0,18,191	0/0:7,0:7:21:0,21,218	0/0:5,0:5:15:0,15,161	0/0:7,0:7:21:0,21,224	0/0:5,0:5:15:0,15,162	0/0:2,0:2:6:0,6,65	0/0:5,0:5:15:0,15,159	./.:.:.:.:.	./.:.:.:.:.	0/0:4,0:4:6:0,6,89	0/0:6,0:6:9:0,9,134	0/0:6,0:6:12:0,12,151	0/0:5,0:5:12:0,12,129	0/0:2,0:2:6:0,6,65	0/0:39,0:39:99:0,117,1323
chr1	16814600	.	G	C	3043.66	.	AC=23;AF=0.086;AN=268;BaseQRankSum=0.975;DP=1359;Dels=0.00;FS=0.000;HaplotypeScore=0.1675;InbreedingCoeff=0.6585;MLEAC=21;MLEAF=0.078;MQ=59.72;MQ0=0;MQRankSum=-0.015;QD=27.42;ReadPosRankSum=-3.023	GT:AD:DP:GQ:PL	0/0:88,0:88:99:0,265,2793	0/0:27,0:27:81:0,81,838	0/0:15,0:15:45:0,45,488	0/0:52,0:52:99:0,156,1616	0/0:18,0:18:48:0,48,533	0/0:28,0:28:78:0,78,840	0/0:39,0:39:99:0,117,1215	0/0:5,0:5:15:0,15,158	0/0:4,0:4:12:0,12,131	0/0:34,0:34:99:0,102,1040	0/0:7,0:7:21:0,21,223	1/1:0,21:21:57:626,57,0	0/0:23,0:23:69:0,69,718	0/0:2,0:2:6:0,6,62	0/0:18,0:18:51:0,51,560	0/0:28,0:28:84:0,84,883	0/0:27,0:27:75:0,75,806	0/0:4,0:4:12:0,12,128	0/0:13,0:13:36:0,36,390	0/0:21,0:21:63:0,63,635	0/0:3,0:3:9:0,9,99	0/0:15,0:15:45:0,45,459	0/0:24,0:24:72:0,72,732	1/1:0,32:32:96:1013,96,0	0/0:4,0:4:12:0,12,132	0/0:20,0:20:60:0,60,634	0/0:17,0:17:48:0,48,514	0/0:6,0:6:18:0,18,192	0/0:4,0:4:12:0,12,131	0/0:32,0:32:96:0,96,979	0/0:5,0:5:15:0,15,159	0/0:6,0:6:18:0,18,195	0/0:27,0:27:81:0,81,831	0/0:7,0:7:21:0,21,228	0/0:27,0:27:78:0,78,827	0/0:4,0:4:12:0,12,132	0/0:17,0:17:51:0,51,531	0/0:14,0:14:39:0,39,418	0/0:16,0:16:48:0,48,496	0/0:2,0:2:6:0,6,69	0/0:4,0:4:12:0,12,131	0/0:18,0:18:45:0,45,507	0/0:21,0:21:63:0,63,663	0/0:18,0:18:54:0,54,541	0/0:25,0:25:75:0,75,786	0/0:32,0:32:93:0,93,952	0/0:16,0:16:45:0,45,495	0/0:6,0:6:18:0,18,194	0/0:4,0:4:12:0,12,120	0/0:6,0:6:18:0,18,195	0/0:4,0:4:12:0,12,115	0/0:3,0:3:9:0,9,93	0/0:3,0:3:9:0,9,95	0/0:5,0:5:15:0,15,153	1/1:0,6:6:18:187,18,0	0/0:2,0:2:6:0,6,64	0/0:1,0:1:3:0,3,32	0/0:16,0:16:39:0,39,444	0/0:2,0:2:6:0,6,61	1/1:0,8:8:21:232,21,0	0/0:4,0:4:12:0,12,120	0/0:2,0:2:6:0,6,63	0/0:11,0:11:33:0,33,347	0/0:4,0:4:12:0,12,120	0/0:9,0:9:27:0,27,275	0/0:8,0:8:24:0,24,252	0/0:3,0:3:9:0,9,97	0/0:5,0:5:15:0,15,160	0/0:5,0:5:15:0,15,156	0/0:1,0:1:3:0,3,31	0/0:2,0:2:6:0,6,63	0/0:2,0:2:6:0,6,66	0/0:4,0:4:12:0,12,129	0/0:3,0:3:9:0,9,94	1/1:0,10:10:30:310,30,0	0/0:2,0:2:6:0,6,60	1/1:0,5:5:12:136,12,0	0/1:1,3:4:23:83,0,23	1/1:0,6:6:18:198,18,0	0/0:3,0:3:9:0,9,95	0/0:3,0:3:9:0,9,94	0/0:1,0:1:3:0,3,32	0/0:2,0:2:6:0,6,65	0/0:6,0:6:18:0,18,189	0/0:3,0:3:9:0,9,88	0/0:9,0:9:27:0,27,292	0/0:13,0:13:39:0,39,413	0/0:6,0:6:18:0,18,186	0/0:8,0:8:24:0,24,237	0/0:6,0:6:18:0,18,186	0/0:5,0:5:15:0,15,152	0/0:8,0:8:24:0,24,248	0/0:8,0:8:24:0,24,256	0/0:2,0:2:6:0,6,67	0/0:5,0:5:15:0,15,162	0/0:6,0:6:18:0,18,189	0/0:14,0:14:42:0,42,445	0/0:4,0:4:12:0,12,128	0/0:3,0:3:9:0,9,88	0/0:3,0:3:9:0,9,97	0/0:7,0:7:21:0,21,226	0/0:1,0:1:3:0,3,32	0/0:6,0:6:18:0,18,193	0/0:3,0:3:9:0,9,97	0/0:5,0:5:15:0,15,155	0/0:2,0:2:6:0,6,64	0/0:8,0:8:24:0,24,260	0/0:9,0:9:27:0,27,269	0/0:2,0:2:6:0,6,66	0/0:21,0:21:54:0,54,603	0/0:10,0:10:30:0,30,313	0/0:2,0:2:6:0,6,68	0/0:4,0:4:12:0,12,119	0/0:6,0:6:18:0,18,188	0/0:3,0:3:9:0,9,96	0/0:4,0:4:12:0,12,124	0/0:7,0:7:18:0,18,202	0/0:5,0:5:15:0,15,158	1/1:0,3:3:9:94,9,0	0/0:8,0:8:24:0,24,245	1/1:0,6:6:18:172,18,0	0/0:4,0:4:12:0,12,119	0/0:6,0:6:18:0,18,180	0/0:3,0:3:9:0,9,91	0/0:9,0:9:27:0,27,274	0/0:2,0:2:6:0,6,62	1/1:0,5:5:15:153,15,0	0/0:3,0:3:9:0,9,92	1/1:0,5:5:15:162,15,0	0/0:2,0:2:3:0,3,44	./.:.:.:.:.	0/0:2,0:2:6:0,6,63	0/0:9,0:9:18:0,18,230	0/0:2,0:2:3:0,3,45	./.:.:.:.:.	./.:.:.:.:.	0/0:21,0:21:63:0,63,702
chr1	16817745	.	C	A	12719.5	.	AC=118;AF=0.450;AN=262;BaseQRankSum=-9.065;DP=1016;Dels=0.00;FS=7.162;HaplotypeScore=0.0608;InbreedingCoeff=0.7797;MLEAC=117;MLEAF=0.447;MQ=59.83;MQ0=0;MQRankSum=-0.766;QD=27.89;ReadPosRankSum=0.791	GT:AD:DP:GQ:PL	0/0:49,0:49:99:0,147,1583	0/0:26,0:26:78:0,78,835	0/0:23,0:23:63:0,63,692	1/1:0,40:40:99:1163,111,0	0/0:16,0:16:48:0,48,512	1/1:0,22:22:66:669,66,0	1/1:0,19:19:54:559,54,0	0/0:5,0:5:15:0,15,157	0/0:5,0:5:15:0,15,162	0/0:25,0:25:72:0,72,774	0/0:3,0:3:9:0,9,95	0/0:15,0:15:42:0,42,462	1/1:0,16:16:45:480,45,0	0/1:1,1:2:28:28,0,29	1/1:0,15:15:45:471,45,0	1/1:0,21:21:63:638,63,0	1/1:0,14:14:42:428,42,0	0/0:4,0:4:12:0,12,133	1/1:0,11:11:33:336,33,0	1/1:0,16:16:42:447,42,0	0/0:3,0:3:9:0,9,100	0/0:14,0:14:42:0,42,451	0/0:12,0:12:33:0,33,355	0/0:8,0:8:24:0,24,260	1/1:0,1:1:3:31,3,0	1/1:0,20:20:54:569,54,0	0/0:20,0:20:60:0,60,653	0/0:3,0:3:9:0,9,97	0/0:1,0:1:3:0,3,32	1/1:0,30:30:90:929,90,0	0/0:8,0:8:24:0,24,269	0/0:1,0:1:3:0,3,32	0/0:30,0:30:90:0,90,954	1/1:0,4:4:12:126,12,0	0/0:17,0:17:51:0,51,545	1/1:0,2:2:6:63,6,0	0/0:13,0:13:39:0,39,433	1/1:0,17:17:51:523,51,0	1/1:0,10:10:30:314,30,0	0/1:4,1:5:20:20,0,88	1/1:0,5:5:15:154,15,0	1/1:0,9:9:27:280,27,0	1/1:0,7:7:21:216,21,0	0/0:16,0:16:45:0,45,496	0/0:14,0:14:42:0,42,461	0/0:21,0:21:63:0,63,663	0/0:8,0:8:21:0,21,235	0/0:7,0:7:21:0,21,235	./.:.:.:.:.	0/0:4,0:4:12:0,12,111	0/0:2,0:2:6:0,6,65	0/0:4,0:4:12:0,12,126	0/0:8,0:8:24:0,24,253	1/1:0,2:2:6:62,6,0	0/0:6,0:6:18:0,18,193	1/1:0,2:2:6:62,6,0	0/0:1,0:1:3:0,3,32	0/0:3,0:3:9:0,9,97	1/1:0,2:2:6:61,6,0	0/0:2,0:2:6:0,6,61	1/1:0,5:5:15:155,15,0	1/1:0,4:4:12:126,12,0	1/1:0,7:7:21:205,21,0	1/1:0,3:3:9:92,9,0	1/1:0,3:3:9:90,9,0	1/1:0,5:5:15:151,15,0	1/1:0,2:2:6:57,6,0	1/1:0,5:5:15:154,15,0	1/1:0,3:3:9:94,9,0	0/0:5,0:5:15:0,15,159	./.:.:.:.:.	1/1:0,1:1:3:32,3,0	0/0:3,0:3:9:0,9,100	0/0:3,0:3:9:0,9,97	0/0:7,0:7:21:0,21,223	0/0:1,0:1:3:0,3,32	0/0:4,0:4:12:0,12,120	0/1:2,6:8:39:159,0,39	0/0:2,0:2:6:0,6,68	1/1:0,6:6:15:168,15,0	1/1:0,4:4:12:120,12,0	0/0:2,0:2:6:0,6,63	0/0:6,0:6:18:0,18,193	1/1:0,4:4:12:129,12,0	1/1:0,1:1:3:31,3,0	1/1:0,5:5:15:154,15,0	1/1:0,3:3:9:94,9,0	0/0:3,0:3:9:0,9,100	0/0:4,0:4:12:0,12,126	0/1:1,6:7:10:172,0,10	0/0:1,0:1:3:0,3,32	1/1:0,4:4:9:106,9,0	1/1:0,5:5:15:154,15,0	1/1:0,3:3:9:94,9,0	1/1:0,4:4:12:121,12,0	1/1:0,3:3:9:93,9,0	1/1:0,7:7:21:208,21,0	1/1:0,1:1:3:30,3,0	1/1:0,2:2:6:64,6,0	1/1:0,1:1:3:31,3,0	1/1:0,6:6:18:190,18,0	./.:.:.:.:.	1/1:0,4:4:12:113,12,0	0/0:4,0:4:12:0,12,131	./.:.:.:.:.	0/0:8,0:8:24:0,24,259	0/0:3,0:3:6:0,6,69	0/0:6,0:6:15:0,15,170	0/0:4,0:4:12:0,12,119	1/1:0,9:9:24:260,24,0	1/1:0,7:7:21:210,21,0	0/0:4,0:4:12:0,12,123	0/0:3,0:3:9:0,9,95	1/1:0,8:8:24:240,24,0	1/1:0,4:4:12:121,12,0	0/0:5,0:5:15:0,15,162	0/0:2,0:2:6:0,6,61	1/1:0,5:5:15:154,15,0	0/0:4,0:4:12:0,12,126	0/0:3,0:3:9:0,9,97	0/0:4,0:4:12:0,12,130	0/0:3,0:3:9:0,9,97	0/0:4,0:4:12:0,12,131	0/0:5,0:5:15:0,15,161	0/0:10,0:10:30:0,30,317	0/0:3,0:3:9:0,9,97	0/0:4,0:4:12:0,12,130	1/1:0,7:7:21:211,21,0	0/0:4,0:4:12:0,12,130	0/0:2,0:2:3:0,3,45	1/1:0,2:2:3:45,3,0	0/0:4,0:4:9:0,9,104	0/0:5,0:5:12:0,12,138	1/1:0,6:6:12:150,12,0	./.:.:.:.:.	./.:.:.:.:.	0/0:28,0:28:81:0,81,921
chr1	16817774	.	A	G	15927.1	.	AC=115;AF=0.446;AN=258;BaseQRankSum=-0.289;DP=1142;Dels=0.00;FS=0.229;HaplotypeScore=0.0859;InbreedingCoeff=0.8001;MLEAC=116;MLEAF=0.450;MQ=59.83;MQ0=0;MQRankSum=-0.721;QD=29.33;ReadPosRankSum=-3.283	GT:AD:DP:GQ:PL	0/0:60,0:60:99:0,180,1972	0/0:28,0:28:84:0,84,875	0/0:24,0:24:63:0,63,709	1/1:0,50:50:99:1559,147,0	0/0:15,0:15:45:0,45,472	1/1:0,25:25:75:768,75,0	1/1:0,25:25:72:770,72,0	0/0:5,0:5:15:0,15,146	0/0:4,0:4:12:0,12,130	0/0:29,0:29:87:0,87,916	0/0:3,0:3:9:0,9,97	0/0:15,0:15:45:0,45,481	1/1:0,17:17:48:514,48,0	./.:.:.:.:.	1/1:0,16:16:48:497,48,0	1/1:0,26:26:75:796,75,0	1/1:0,29:29:87:905,87,0	0/0:3,0:3:9:0,9,101	1/1:0,11:11:33:351,33,0	1/1:0,17:17:48:520,48,0	0/0:2,0:2:6:0,6,62	0/0:17,0:17:51:0,51,528	0/0:12,0:12:33:0,33,360	0/0:9,0:9:27:0,27,291	1/1:0,3:3:9:98,9,0	1/1:0,26:26:75:808,75,0	0/0:19,0:19:57:0,57,597	0/0:5,0:5:15:0,15,161	./.:.:.:.:.	1/1:0,33:33:99:1042,99,0	0/0:6,0:6:18:0,18,195	0/1:1,1:2:27:27,0,28	0/0:33,0:33:99:0,99,1001	1/1:0,5:5:15:156,15,0	0/0:19,0:19:57:0,57,596	0/1:1,1:2:26:26,0,27	0/0:16,0:16:48:0,48,506	1/1:0,15:15:45:476,45,0	1/1:0,10:10:30:304,30,0	0/0:2,0:2:6:0,6,68	1/1:0,4:4:12:126,12,0	1/1:0,11:11:33:359,33,0	1/1:0,8:8:24:258,24,0	0/0:15,0:15:42:0,42,461	0/0:15,0:15:45:0,45,477	0/0:22,0:22:66:0,66,694	0/0:9,0:9:24:0,24,266	0/0:7,0:7:21:0,21,229	./.:.:.:.:.	0/0:5,0:5:15:0,15,157	0/0:3,0:3:9:0,9,92	0/0:5,0:5:15:0,15,162	0/0:9,0:9:27:0,27,272	1/1:0,3:3:9:94,9,0	0/0:6,0:6:18:0,18,178	0/1:1,4:5:16:112,0,16	./.:.:.:.:.	0/0:6,0:6:18:0,18,187	1/1:0,2:2:6:65,6,0	0/0:5,0:5:15:0,15,153	1/1:0,6:6:18:189,18,0	1/1:0,5:5:15:162,15,0	1/1:0,10:10:30:317,30,0	1/1:0,4:4:12:129,12,0	1/1:0,3:3:9:97,9,0	1/1:0,8:8:24:254,24,0	1/1:0,4:4:12:128,12,0	1/1:0,7:7:21:215,21,0	1/1:0,4:4:12:124,12,0	0/0:3,0:3:9:0,9,90	./.:.:.:.:.	1/1:0,1:1:3:31,3,0	0/0:3,0:3:9:0,9,96	0/0:3,0:3:9:0,9,92	0/0:7,0:7:21:0,21,218	0/0:1,0:1:3:0,3,31	0/0:4,0:4:12:0,12,125	0/1:3,4:7:74:110,0,74	0/0:2,0:2:6:0,6,63	1/1:0,8:8:21:236,21,0	1/1:0,3:3:9:97,9,0	0/0:3,0:3:9:0,9,97	0/0:7,0:7:21:0,21,224	1/1:0,5:5:15:157,15,0	1/1:0,4:4:12:125,12,0	1/1:0,5:5:15:160,15,0	1/1:0,2:2:6:63,6,0	0/0:5,0:5:15:0,15,151	0/0:5,0:5:15:0,15,162	0/1:1,8:9:4:235,0,4	0/0:1,0:1:3:0,3,31	1/1:0,4:4:12:129,12,0	1/1:0,7:7:21:215,21,0	1/1:0,2:2:6:63,6,0	1/1:0,5:5:15:158,15,0	1/1:0,4:4:12:134,12,0	1/1:0,4:4:12:126,12,0	1/1:0,1:1:3:33,3,0	1/1:0,4:4:12:122,12,0	1/1:0,1:1:3:32,3,0	1/1:0,6:6:18:197,18,0	./.:.:.:.:.	1/1:0,5:5:15:154,15,0	0/0:4,0:4:12:0,12,125	0/0:1,0:1:3:0,3,33	0/0:5,0:5:15:0,15,159	0/0:3,0:3:9:0,9,86	0/0:7,0:7:18:0,18,201	0/0:2,0:2:6:0,6,64	1/1:0,14:14:39:416,39,0	1/1:0,11:11:33:342,33,0	0/0:2,0:2:6:0,6,63	0/0:4,0:4:12:0,12,128	1/1:0,11:11:33:339,33,0	1/1:0,5:5:15:163,15,0	0/0:4,0:4:12:0,12,121	0/0:2,0:2:6:0,6,61	1/1:0,4:4:12:126,12,0	0/0:4,0:4:12:0,12,126	0/0:3,0:3:9:0,9,97	0/0:5,0:5:15:0,15,158	0/0:2,0:2:6:0,6,63	0/0:5,0:5:15:0,15,163	0/0:7,0:7:21:0,21,210	0/0:9,0:9:27:0,27,273	0/0:3,0:3:9:0,9,94	0/0:6,0:6:18:0,18,189	1/1:0,6:6:18:187,18,0	0/0:3,0:3:9:0,9,95	0/0:4,0:4:6:0,6,75	1/1:0,2:2:3:44,3,0	0/0:4,0:4:9:0,9,105	0/0:6,0:6:12:0,12,136	1/1:0,7:7:15:180,15,0	./.:.:.:.:.	./.:.:.:.:.	0/0:27,0:27:78:0,78,874
chr1	16818253	.	C	T	4726.64	.	AC=47;AF=0.179;AN=262;BaseQRankSum=1.575;DP=944;Dels=0.00;FS=6.910;HaplotypeScore=0.2088;InbreedingCoeff=0.6725;MLEAC=41;MLEAF=0.156;MQ=59.26;MQ0=0;MQRankSum=1.146;QD=25.69;ReadPosRankSum=-3.968	GT:AD:DP:GQ:PL	0/0:58,0:58:99:0,174,1830	0/0:15,1:16:9:0,9,387	0/0:15,0:15:39:0,39,448	0/0:36,0:36:96:0,96,1049	1/1:0,9:9:27:289,27,0	0/0:15,0:15:36:0,36,423	0/0:14,0:14:42:0,42,432	0/0:6,0:6:18:0,18,179	0/0:2,0:2:6:0,6,63	0/0:12,0:12:36:0,36,368	0/0:5,0:5:15:0,15,156	0/0:9,0:9:27:0,27,288	1/1:0,12:12:36:379,36,0	0/0:1,0:1:3:0,3,33	0/0:19,0:19:51:0,51,547	1/1:0,28:28:78:834,78,0	1/1:0,13:13:39:423,39,0	0/0:9,0:9:27:0,27,287	0/0:6,0:6:18:0,18,188	0/0:10,0:10:30:0,30,306	0/0:5,0:5:15:0,15,162	0/0:22,0:22:63:0,63,673	0/0:18,0:18:54:0,54,561	0/0:7,0:7:21:0,21,226	0/0:3,0:3:9:0,9,98	1/1:0,18:18:54:578,54,0	0/0:20,0:20:54:0,54,597	0/0:6,0:6:15:0,15,156	0/0:4,0:4:12:0,12,126	1/1:0,9:9:24:261,24,0	0/1:2,1:3:23:23,0,57	0/0:2,0:2:6:0,6,67	0/0:13,0:13:36:0,36,378	1/1:0,2:2:6:63,6,0	0/0:20,0:20:60:0,60,631	0/0:4,0:4:12:0,12,122	0/0:10,0:10:27:0,27,296	1/1:0,13:13:33:372,33,0	1/1:0,13:13:39:398,39,0	0/0:1,0:1:3:0,3,32	1/1:0,5:5:15:157,15,0	0/0:13,0:13:39:0,39,409	0/0:18,0:18:51:0,51,530	0/0:13,0:13:39:0,39,412	0/0:9,0:9:27:0,27,287	0/0:16,0:16:45:0,45,489	0/0:10,0:10:30:0,30,322	0/0:7,0:7:21:0,21,228	0/0:4,0:4:12:0,12,129	0/0:4,0:4:12:0,12,126	0/0:1,0:1:3:0,3,30	./.:.:.:.:.	0/0:7,0:7:18:0,18,199	0/0:1,0:1:3:0,3,32	0/0:6,0:6:18:0,18,185	0/0:7,0:7:21:0,21,217	0/0:5,0:5:15:0,15,154	0/0:5,0:5:15:0,15,158	1/1:0,1:1:3:32,3,0	0/0:7,0:7:21:0,21,221	1/1:0,1:1:3:30,3,0	0/0:2,0:2:6:0,6,63	1/1:0,3:3:6:64,6,0	0/0:3,0:3:9:0,9,97	0/0:1,0:1:3:0,3,32	0/0:5,0:5:15:0,15,156	0/0:3,0:3:9:0,9,95	1/1:0,8:8:24:249,24,0	1/1:0,4:4:12:128,12,0	0/0:6,0:6:18:0,18,182	./.:.:.:.:.	0/0:2,0:2:6:0,6,67	0/0:1,0:1:3:0,3,33	0/0:6,0:6:18:0,18,186	0/0:3,0:3:9:0,9,99	0/0:3,0:3:9:0,9,97	0/0:4,0:4:12:0,12,128	0/0:7,0:7:18:0,18,205	0/0:3,0:4:9:0,9,91	0/0:6,0:6:18:0,18,193	./.:.:.:.:.	0/0:4,0:4:12:0,12,127	0/0:6,0:6:18:0,18,185	0/0:4,0:4:12:0,12,126	0/0:1,0:1:3:0,3,34	0/0:7,0:7:21:0,21,222	./.:.:.:.:.	0/1:6,1:7:12:12,0,163	0/0:4,0:4:12:0,12,128	0/1:3,5:8:70:130,0,70	0/0:2,0:2:6:0,6,61	0/0:4,0:4:12:0,12,126	1/1:0,5:5:15:160,15,0	1/1:0,2:2:6:62,6,0	1/1:0,1:1:3:31,3,0	0/0:2,0:2:6:0,6,63	0/0:4,0:4:12:0,12,124	0/0:3,0:3:9:0,9,88	0/0:3,0:3:9:0,9,94	./.:.:.:.:.	1/1:0,6:6:18:189,18,0	1/1:0,4:4:12:130,12,0	1/1:0,4:4:12:133,12,0	0/0:5,0:5:15:0,15,161	0/0:1,0:1:3:0,3,32	0/0:3,0:3:9:0,9,92	0/0:9,0:9:27:0,27,284	0/0:4,0:4:12:0,12,122	0/0:4,0:4:12:0,12,126	0/0:3,0:3:9:0,9,90	0/0:7,0:7:21:0,21,223	0/0:4,0:4:12:0,12,128	0/0:10,0:10:27:0,27,300	0/0:5,0:5:12:0,12,136	1/1:0,5:5:15:159,15,0	0/0:3,0:3:9:0,9,95	0/0:6,0:6:15:0,15,167	0/0:2,0:2:6:0,6,64	0/0:4,0:4:12:0,12,127	0/0:4,0:4:12:0,12,127	./.:.:.:.:.	0/0:6,0:6:18:0,18,195	0/0:1,0:1:3:0,3,34	0/0:2,0:2:6:0,6,63	0/0:3,0:3:9:0,9,95	0/0:1,0:1:3:0,3,31	0/0:3,0:3:9:0,9,97	0/0:6,0:6:18:0,18,191	0/0:4,0:4:12:0,12,128	0/0:6,0:6:9:0,9,134	0/0:2,0:2:3:0,3,45	0/0:1,0:1:3:0,3,32	0/0:2,0:2:3:0,3,45	0/0:7,0:7:15:0,15,183	0/0:6,0:6:9:0,9,134	0/0:11,0:11:21:0,21,272	0/0:24,0:24:72:0,72,788
chr1	16835812	.	A	G	1276.09	.	AC=21;AF=0.084;AN=250;BaseQRankSum=3.102;DP=704;Dels=0.00;FS=0.545;HaplotypeScore=0.1173;InbreedingCoeff=0.4206;MLEAC=18;MLEAF=0.072;MQ=59.48;MQ0=1;MQRankSum=-0.350;QD=25.02;ReadPosRankSum=0.426	GT:AD:DP:GQ:PL	0/0:50,0:50:99:0,150,1578	0/0:13,0:13:39:0,39,396	0/0:12,0:12:36:0,36,353	0/0:46,0:46:99:0,138,1374	0/0:14,0:14:39:0,39,407	0/0:9,0:9:24:0,24,250	0/0:10,0:10:30:0,30,286	0/0:1,0:1:3:0,3,33	0/0:1,0:1:3:0,3,31	0/0:11,0:11:33:0,33,332	0/0:3,0:3:9:0,9,95	1/1:0,14:14:39:423,39,0	0/0:13,0:13:36:0,36,386	0/0:2,0:2:6:0,6,63	0/0:12,0:12:36:0,36,355	0/0:11,0:11:33:0,33,328	0/0:8,0:8:24:0,24,246	./.:.:.:.:.	0/0:8,0:8:18:0,18,213	0/0:2,0:2:3:0,3,45	./.:.:.:.:.	0/0:4,0:4:12:0,12,115	0/0:12,0:12:30:0,30,316	0/0:23,0:23:69:0,69,705	0/0:2,0:2:6:0,6,61	0/0:14,0:14:42:0,42,415	0/0:19,1:20:51:0,51,554	0/0:4,0:4:12:0,12,129	./.:.:.:.:.	0/0:12,0:12:30:0,30,315	0/0:2,0:2:6:0,6,67	./.:.:.:.:.	0/0:7,0:7:21:0,21,220	0/0:2,0:2:6:0,6,63	0/0:7,0:7:21:0,21,215	0/0:1,0:1:3:0,3,31	0/0:11,0:11:33:0,33,340	0/0:2,0:2:6:0,6,61	0/0:11,0:11:27:0,27,301	0/0:1,0:1:3:0,3,30	0/0:2,0:2:6:0,6,61	0/0:9,0:9:27:0,27,272	0/0:13,0:13:39:0,39,391	0/0:14,0:14:42:0,42,437	0/0:11,0:11:33:0,33,323	0/0:8,0:8:24:0,24,241	0/0:10,0:10:27:0,27,285	0/0:3,0:3:9:0,9,94	./.:.:.:.:.	0/0:4,0:4:12:0,12,122	0/0:2,0:2:6:0,6,61	0/0:2,0:2:3:0,3,45	0/0:1,0:1:3:0,3,31	0/0:2,0:2:6:0,6,59	1/1:0,3:3:9:94,9,0	0/0:1,0:1:3:0,3,31	0/0:2,0:2:6:0,6,57	0/0:3,0:3:9:0,9,94	0/0:1,0:1:3:0,3,29	1/1:0,3:3:9:98,9,0	0/0:1,0:1:3:0,3,31	0/0:6,0:6:18:0,18,186	0/0:7,0:7:21:0,21,214	0/0:1,0:1:3:0,3,32	0/0:7,0:7:21:0,21,213	0/0:2,0:2:6:0,6,57	0/0:3,0:3:6:0,6,75	0/0:3,0:3:9:0,9,86	0/0:2,0:2:6:0,6,63	0/0:2,0:2:6:0,6,60	./.:.:.:.:.	0/0:1,0:1:3:0,3,30	0/0:3,0:3:9:0,9,94	./.:.:.:.:.	1/1:0,5:5:15:156,15,0	./.:.:.:.:.	1/1:0,3:3:6:75,6,0	0/1:1,1:2:24:26,0,24	1/1:0,2:2:6:64,6,0	0/0:3,0:3:9:0,9,90	0/0:2,0:2:6:0,6,61	0/0:2,0:2:6:0,6,57	./.:.:.:.:.	0/0:3,0:3:9:0,9,91	./.:.:.:.:.	0/0:3,0:3:9:0,9,93	0/0:4,0:4:12:0,12,120	0/0:1,0:1:3:0,3,30	0/0:4,0:4:12:0,12,122	0/0:2,0:2:6:0,6,63	0/0:2,0:2:6:0,6,60	0/0:1,0:1:3:0,3,32	0/0:3,0:3:9:0,9,92	0/0:1,0:1:3:0,3,31	0/0:2,0:2:6:0,6,59	./.:.:.:.:.	0/0:2,0:2:6:0,6,59	0/0:1,0:1:3:0,3,32	0/0:2,0:2:6:0,6,59	0/0:2,0:2:6:0,6,59	0/0:2,0:2:6:0,6,63	./.:.:.:.:.	0/0:3,0:3:9:0,9,88	0/0:1,0:1:3:0,3,32	0/0:3,0:3:9:0,9,90	0/0:5,0:5:15:0,15,153	0/0:3,0:3:9:0,9,99	0/0:8,0:8:24:0,24,241	0/0:1,0:1:3:0,3,31	0/0:1,0:1:3:0,3,30	0/0:2,0:2:6:0,6,55	0/0:1,0:1:3:0,3,31	0/0:8,0:8:18:0,18,212	0/0:5,0:5:15:0,15,149	0/0:4,0:4:12:0,12,118	0/0:4,0:4:12:0,12,121	0/0:1,0:1:3:0,3,31	0/0:4,0:4:12:0,12,118	1/1:0,3:3:9:94,9,0	0/0:3,0:3:9:0,9,92	1/1:0,8:8:24:256,24,0	0/0:2,0:2:6:0,6,61	0/0:5,0:5:15:0,15,150	0/0:5,0:5:15:0,15,143	0/0:2,0:2:6:0,6,63	0/0:1,0:1:3:0,3,30	1/1:0,5:5:15:157,15,0	0/0:2,0:2:6:0,6,61	1/1:0,3:3:9:93,9,0	0/0:2,0:2:3:0,3,31	0/0:2,0:2:3:0,3,45	0/0:5,0:5:9:0,9,101	0/0:7,0:7:15:0,15,182	0/0:7,0:7:18:0,18,196	0/0:3,0:3:9:0,9,92	0/0:2,0:2:3:0,3,45	0/0:22,0:22:66:0,66,756
chr1	16836018	.	C	T	4974.51	.	AC=54;AF=0.213;AN=254;BaseQRankSum=-2.297;DP=805;Dels=0.00;FS=0.000;HaplotypeScore=0.2056;InbreedingCoeff=0.6136;MLEAC=52;MLEAF=0.205;MQ=59.72;MQ0=0;MQRankSum=-0.178;QD=25.12;ReadPosRankSum=-0.779	GT:AD:DP:GQ:PL	0/0:52,0:52:99:0,156,1690	1/1:0,27:27:81:836,81,0	0/0:16,0:16:48:0,48,505	0/0:26,0:26:75:0,75,809	1/1:0,13:13:36:387,36,0	1/1:0,9:9:27:269,27,0	0/0:5,0:5:15:0,15,158	1/1:0,1:1:3:32,3,0	0/0:1,0:1:3:0,3,34	0/0:18,0:18:48:0,48,534	0/0:1,0:1:3:0,3,32	0/0:12,0:12:30:0,30,344	0/0:13,0:13:36:0,36,399	./.:.:.:.:.	0/0:18,0:18:54:0,54,579	0/0:15,0:15:42:0,42,457	0/0:17,0:17:51:0,51,541	0/0:1,0:1:3:0,3,33	0/0:6,0:6:18:0,18,189	0/0:5,0:5:15:0,15,155	1/1:0,1:1:3:35,3,0	1/1:0,11:11:33:335,33,0	1/1:0,10:10:27:288,27,0	0/0:22,0:22:66:0,66,694	0/0:1,0:1:3:0,3,32	0/0:15,0:15:45:0,45,482	0/0:13,0:13:36:0,36,399	1/1:0,6:6:18:192,18,0	0/1:1,2:3:24:55,0,24	0/0:14,0:14:39:0,39,427	1/1:0,2:2:6:65,6,0	1/1:1,1:2:3:31,3,0	1/1:0,8:8:24:249,24,0	0/1:1,1:2:26:26,0,27	0/0:9,0:9:27:0,27,284	0/0:3,0:3:9:0,9,98	1/1:0,21:21:57:638,57,0	0/0:10,0:10:27:0,27,294	0/0:6,0:6:18:0,18,189	0/0:1,0:1:3:0,3,33	0/0:5,0:5:15:0,15,161	0/0:14,0:14:39:0,39,428	0/0:14,0:14:42:0,42,437	0/0:12,0:12:36:0,36,373	1/1:0,18:18:51:543,51,0	0/1:10,6:16:99:132,0,271	0/0:5,0:5:15:0,15,161	0/0:3,0:3:9:0,9,103	0/0:4,0:4:12:0,12,129	0/0:2,0:2:6:0,6,66	0/0:3,0:3:9:0,9,96	./.:.:.:.:.	0/0:2,0:2:6:0,6,62	0/0:4,0:4:12:0,12,126	0/0:2,0:2:6:0,6,65	0/0:1,0:1:3:0,3,32	0/0:11,0:11:27:0,27,310	0/0:2,0:2:6:0,6,63	./.:.:.:.:.	0/0:2,0:2:6:0,6,67	0/0:4,0:4:9:0,9,106	0/0:4,0:4:12:0,12,126	0/0:9,0:9:27:0,27,285	0/0:5,0:5:15:0,15,163	0/0:3,0:3:9:0,9,96	0/0:2,0:2:6:0,6,59	0/0:6,0:6:15:0,15,172	0/0:2,0:2:6:0,6,69	0/0:1,0:1:3:0,3,32	0/0:5,0:5:15:0,15,157	0/0:4,0:4:12:0,12,128	0/0:4,0:4:12:0,12,128	1/1:0,4:4:12:113,12,0	0/0:1,0:1:3:0,3,30	0/0:3,0:3:9:0,9,94	0/0:1,0:1:3:0,3,31	0/0:5,0:5:12:0,12,144	0/0:2,0:2:6:0,6,56	0/0:1,0:1:3:0,3,32	0/0:4,0:4:12:0,12,122	0/0:1,0:1:3:0,3,33	0/0:3,0:3:9:0,9,92	0/0:5,0:5:15:0,15,151	0/0:4,0:4:12:0,12,130	./.:.:.:.:.	0/0:4,0:4:12:0,12,130	0/0:6,0:6:18:0,18,187	0/1:3,1:4:19:19,0,83	1/1:0,3:3:9:92,9,0	1/1:0,1:1:3:34,3,0	./.:.:.:.:.	0/0:2,0:2:6:0,6,60	0/0:3,0:3:9:0,9,100	0/0:1,0:1:3:0,3,32	0/0:3,0:3:9:0,9,99	0/0:1,0:1:3:0,3,32	0/0:3,0:3:9:0,9,93	0/0:2,0:2:6:0,6,65	0/0:4,0:4:12:0,12,125	0/0:1,0:1:3:0,3,30	0/0:3,0:3:9:0,9,96	0/0:2,0:2:6:0,6,65	0/0:3,0:3:9:0,9,93	./.:.:.:.:.	1/1:0,1:1:3:33,3,0	1/1:0,5:5:15:162,15,0	1/1:0,2:2:6:60,6,0	0/0:8,0:8:21:0,21,238	0/0:7,0:7:21:0,21,226	./.:.:.:.:.	0/0:4,0:4:12:0,12,126	0/0:7,0:7:21:0,21,227	0/0:5,0:5:15:0,15,155	./.:.:.:.:.	0/0:6,0:6:18:0,18,187	1/1:0,4:4:12:120,12,0	1/1:0,4:4:9:111,9,0	0/0:2,0:2:6:0,6,64	0/0:3,0:3:9:0,9,89	./.:.:.:.:.	0/0:3,0:3:9:0,9,95	0/0:2,0:2:6:0,6,65	1/1:0,4:4:9:95,9,0	1/1:0,3:3:9:94,9,0	1/1:0,6:6:18:183,18,0	1/1:0,7:7:21:220,21,0	0/0:8,0:8:24:0,24,252	0/0:5,0:5:15:0,15,163	0/0:1,0:1:3:0,3,33	0/0:2,0:2:6:0,6,64	./.:.:.:.:.	0/0:2,0:2:3:0,3,45	0/0:2,0:2:3:0,3,45	0/0:10,0:10:15:0,15,224	0/0:6,0:6:9:0,9,134	0/0:2,0:2:3:0,3,45	0/0:19,0:19:54:0,54,612
chr1	16836024	.	C	A	446.9	.	AC=18;AF=0.070;AN=256;DP=750;Dels=0.00;FS=2.920;HaplotypeScore=0.2454;InbreedingCoeff=0.4068;MLEAC=12;MLEAF=0.047;MQ=59.72;MQ0=0;QD=21.28	GT:AD:DP:GQ:PL	0/0:49,0:49:99:0,147,1571	0/0:25,0:25:75:0,75,789	0/0:16,0:16:48:0,48,505	0/0:25,0:25:72:0,72,775	0/0:12,0:12:33:0,33,363	0/0:7,0:7:21:0,21,222	0/0:4,0:4:12:0,12,123	0/0:1,0:1:3:0,3,36	0/0:1,0:1:3:0,3,34	0/0:13,0:13:36:0,36,380	0/0:1,0:1:3:0,3,32	0/0:8,0:8:21:0,21,242	0/0:12,0:12:33:0,33,364	0/0:1,0:1:3:0,3,33	0/0:17,0:17:51:0,51,536	0/0:12,0:12:33:0,33,356	0/0:18,0:18:54:0,54,576	0/0:1,0:1:3:0,3,33	0/0:7,0:7:15:0,15,170	0/0:4,0:4:12:0,12,122	0/0:1,0:1:3:0,3,36	0/0:8,0:8:24:0,24,251	0/0:10,0:10:27:0,27,293	0/0:19,0:19:54:0,54,570	1/1:0,1:1:3:34,3,0	0/0:14,0:14:42:0,42,448	0/0:13,0:13:33:0,33,376	0/0:7,0:7:21:0,21,226	0/0:3,0:3:9:0,9,99	0/0:10,0:10:30:0,30,304	0/0:1,0:1:3:0,3,33	0/0:2,0:2:3:0,3,32	0/0:8,0:8:24:0,24,261	0/0:2,0:2:6:0,6,67	0/0:8,0:8:24:0,24,255	0/0:3,0:3:9:0,9,98	0/0:19,0:19:51:0,51,570	0/0:9,0:9:24:0,24,266	0/0:6,0:6:18:0,18,189	0/0:1,0:1:3:0,3,31	0/0:5,0:5:15:0,15,168	0/0:12,0:12:36:0,36,370	0/0:12,0:12:36:0,36,371	0/0:8,0:8:24:0,24,253	0/0:19,0:19:54:0,54,583	0/0:17,0:17:48:0,48,504	0/0:4,0:4:12:0,12,124	0/0:3,0:3:9:0,9,100	0/0:3,0:3:9:0,9,101	0/0:2,0:2:6:0,6,61	0/0:2,0:2:6:0,6,67	./.:.:.:.:.	0/0:2,0:2:6:0,6,63	0/0:5,0:5:15:0,15,162	0/0:2,0:2:6:0,6,61	0/0:2,0:2:6:0,6,61	0/0:8,0:8:21:0,21,236	0/0:2,0:2:6:0,6,63	./.:.:.:.:.	0/0:2,0:2:6:0,6,65	0/0:4,0:4:9:0,9,108	0/0:3,0:3:9:0,9,97	0/0:9,0:9:27:0,27,285	0/0:6,0:6:18:0,18,186	0/0:3,0:3:9:0,9,97	0/0:3,0:3:9:0,9,92	0/0:5,0:5:12:0,12,145	0/0:2,0:2:6:0,6,65	0/0:1,0:1:3:0,3,32	0/0:5,0:5:15:0,15,159	0/0:3,0:3:9:0,9,96	0/0:4,0:4:12:0,12,126	0/0:4,0:4:12:0,12,114	0/0:1,0:1:3:0,3,33	0/0:3,0:3:9:0,9,94	0/0:1,0:1:3:0,3,31	0/0:5,0:5:12:0,12,141	0/0:1,0:1:3:0,3,28	0/0:1,0:1:3:0,3,32	0/0:4,0:4:12:0,12,130	0/0:1,0:1:3:0,3,32	0/0:2,0:2:6:0,6,62	0/0:4,0:4:12:0,12,125	0/0:4,0:4:12:0,12,124	./.:.:.:.:.	1/1:0,4:4:12:128,12,0	0/0:6,0:6:18:0,18,193	0/0:4,0:4:12:0,12,126	0/0:3,0:3:9:0,9,97	0/0:1,0:1:3:0,3,34	./.:.:.:.:.	1/1:0,2:2:6:62,6,0	0/0:3,0:3:9:0,9,98	0/0:1,0:1:3:0,3,32	0/0:2,0:2:6:0,6,63	1/1:0,2:2:6:61,6,0	1/1:0,3:3:9:96,9,0	0/0:1,0:1:3:0,3,32	1/1:0,3:3:9:88,9,0	1/1:0,1:1:3:31,3,0	0/0:5,0:5:15:0,15,158	0/0:2,0:2:6:0,6,65	0/0:2,0:2:6:0,6,63	./.:.:.:.:.	0/0:1,0:1:3:0,3,32	0/0:6,0:6:15:0,15,176	0/0:2,0:2:6:0,6,65	0/0:7,0:7:18:0,18,202	0/0:7,0:7:21:0,21,223	1/1:0,1:1:3:30,3,0	1/1:0,4:4:12:122,12,0	0/0:7,0:7:21:0,21,226	0/0:6,0:6:18:0,18,185	./.:.:.:.:.	0/0:5,0:5:15:0,15,160	0/0:5,0:5:15:0,15,145	0/0:4,0:4:9:0,9,109	./.:.:.:.:.	0/0:2,0:2:6:0,6,65	./.:.:.:.:.	0/0:2,0:2:6:0,6,65	0/0:2,0:2:6:0,6,63	0/0:4,0:4:12:0,12,126	0/0:3,0:3:9:0,9,97	0/0:4,0:4:12:0,12,126	0/0:6,0:6:18:0,18,195	0/0:8,0:8:24:0,24,237	0/0:4,0:4:12:0,12,126	0/0:1,0:1:3:0,3,33	0/0:4,0:4:9:0,9,109	./.:.:.:.:.	0/0:2,0:2:3:0,3,45	0/0:2,0:2:3:0,3,45	0/0:10,0:10:15:0,15,224	0/0:6,0:6:9:0,9,134	0/0:2,0:2:3:0,3,45	0/0:20,0:20:60:0,60,673
chr1	16836064	.	A	G	4437.51	.	AC=60;AF=0.236;AN=254;BaseQRankSum=-4.561;DP=764;Dels=0.00;FS=6.195;HaplotypeScore=0.0860;InbreedingCoeff=0.6144;MLEAC=55;MLEAF=0.217;MQ=59.58;MQ0=2;MQRankSum=0.889;QD=23.60;ReadPosRankSum=0.888	GT:AD:DP:GQ:PL	0/0:48,0:48:99:0,144,1560	1/1:0,18:18:54:536,54,0	0/0:17,0:17:51:0,51,520	0/0:31,0:31:90:0,90,955	1/1:0,14:14:42:416,42,0	1/1:0,9:9:21:240,21,0	0/0:2,0:2:6:0,6,60	0/1:1,3:4:20:84,0,20	./.:.:.:.:.	0/0:18,0:18:51:0,51,536	./.:.:.:.:.	0/0:3,0:3:9:0,9,92	0/0:10,0:10:30:0,30,306	0/0:2,0:2:6:0,6,67	0/0:11,0:11:33:0,33,346	0/0:13,0:13:36:0,36,388	0/0:16,0:16:48:0,48,499	1/1:0,2:2:6:60,6,0	0/0:10,0:10:24:0,24,266	0/0:3,0:3:9:0,9,89	1/1:0,2:2:6:63,6,0	1/1:0,5:5:15:152,15,0	1/1:0,14:14:39:402,39,0	0/0:19,0:19:54:0,54,562	0/0:3,0:3:9:0,9,96	0/0:17,0:17:48:0,48,506	0/0:14,0:14:39:0,39,418	1/1:0,8:8:24:250,24,0	0/1:1,2:3:25:53,0,25	0/0:12,0:12:30:0,30,336	1/1:0,2:2:6:59,6,0	0/1:1,1:2:26:26,0,27	1/1:0,8:8:24:234,24,0	0/0:1,1:2:3:0,3,32	0/0:13,0:13:36:0,36,386	0/0:3,0:3:9:0,9,97	1/1:0,14:14:33:359,33,0	0/0:8,0:8:21:0,21,241	0/0:10,0:10:30:0,30,306	0/0:2,0:2:6:0,6,68	0/0:4,0:4:9:0,9,101	0/0:8,0:8:24:0,24,247	0/0:10,0:10:30:0,30,314	0/0:7,0:7:21:0,21,216	1/1:0,18:18:51:522,51,0	0/1:10,7:17:99:153,0,269	0/0:6,0:6:18:0,18,188	0/0:3,0:3:9:0,9,97	0/0:3,0:3:9:0,9,90	0/0:4,0:4:12:0,12,124	0/0:2,0:2:3:0,3,45	./.:.:.:.:.	0/0:3,0:3:9:0,9,93	0/0:3,0:3:9:0,9,94	./.:.:.:.:.	0/0:2,0:2:6:0,6,63	0/0:7,0:7:18:0,18,199	0/0:2,0:2:6:0,6,62	./.:.:.:.:.	0/0:3,0:3:9:0,9,92	0/0:2,0:2:6:0,6,65	0/0:4,0:4:12:0,12,120	0/0:5,0:5:15:0,15,148	0/0:6,0:6:18:0,18,184	0/0:2,0:2:6:0,6,61	0/0:4,0:4:12:0,12,126	0/0:3,0:3:9:0,9,92	0/0:4,0:4:12:0,12,124	0/0:2,0:2:6:0,6,63	1/1:0,4:4:12:118,12,0	0/0:3,0:3:9:0,9,92	0/0:5,0:5:15:0,15,151	1/1:0,2:2:6:59,6,0	0/1:1,2:3:21:50,0,21	0/0:5,0:5:15:0,15,150	0/0:5,0:5:12:0,12,137	0/0:3,0:3:9:0,9,98	0/0:3,0:3:9:0,9,92	0/0:1,0:1:3:0,3,31	0/0:6,0:6:18:0,18,191	0/0:3,0:3:9:0,9,92	0/0:1,0:1:3:0,3,32	0/0:8,0:8:24:0,24,260	0/0:3,0:3:9:0,9,93	1/1:0,1:1:3:29,3,0	0/0:4,0:4:12:0,12,129	0/0:4,0:4:12:0,12,122	0/0:3,0:3:9:0,9,97	1/1:0,4:4:12:117,12,0	1/1:0,1:1:3:33,3,0	./.:.:.:.:.	0/0:2,0:2:6:0,6,63	0/0:4,0:4:12:0,12,122	./.:.:.:.:.	0/0:5,0:5:15:0,15,153	0/0:2,0:2:6:0,6,63	0/0:4,0:4:12:0,12,128	0/0:1,0:1:3:0,3,31	0/0:3,0:3:9:0,9,94	0/0:2,0:2:6:0,6,61	0/0:6,0:6:18:0,18,193	0/0:2,0:2:6:0,6,63	0/0:2,0:2:6:0,6,63	1/1:0,2:2:6:59,6,0	1/1:0,1:1:3:31,3,0	1/1:0,4:4:9:96,9,0	1/1:0,4:4:12:122,12,0	0/0:10,0:10:27:0,27,291	0/0:5,0:5:15:0,15,156	0/0:2,0:2:6:0,6,62	0/0:4,0:4:12:0,12,128	0/0:5,0:5:15:0,15,158	0/0:8,0:8:24:0,24,247	./.:.:.:.:.	0/0:5,0:5:15:0,15,157	1/1:0,2:2:6:61,6,0	1/1:0,4:4:9:108,9,0	0/0:1,0:1:3:0,3,30	0/0:1,0:1:3:0,3,31	1/1:0,1:1:3:32,3,0	0/0:2,0:2:6:0,6,62	0/0:3,0:3:9:0,9,93	1/1:0,5:5:15:150,15,0	0/1:1,4:5:16:109,0,16	1/1:0,3:3:9:90,9,0	1/1:0,2:2:6:59,6,0	0/0:5,0:5:15:0,15,157	0/0:4,0:4:9:0,9,93	0/0:3,0:3:9:0,9,92	0/0:3,0:3:6:0,6,77	./.:.:.:.:.	./.:.:.:.:.	0/0:4,0:4:6:0,6,75	0/0:10,0:10:15:0,15,224	0/0:4,0:4:6:0,6,89	0/0:2,0:2:3:0,3,45	0/0:19,0:19:57:0,57,631
chr1	16836360	.	C	T	4653.16	.	AC=22;AF=0.084;AN=262;BaseQRankSum=1.008;DP=794;Dels=0.00;FS=3.827;HaplotypeScore=0.1015;InbreedingCoeff=0.4018;MLEAC=23;MLEAF=0.088;MQ=59.62;MQ0=0;MQRankSum=0.074;QD=28.37;ReadPosRankSum=-1.405	GT:AD:DP:GQ:PL	1/1:0,49:49:99:1592,147,0	0/0:15,0:15:45:0,45,467	0/0:13,0:13:39:0,39,401	1/1:0,39:39:99:1193,117,0	0/0:9,0:9:27:0,27,271	0/0:10,0:10:30:0,30,312	0/0:12,0:12:33:0,33,363	0/0:4,0:4:12:0,12,118	0/0:3,0:3:9:0,9,92	1/1:0,20:20:60:633,60,0	1/1:0,1:1:3:32,3,0	0/0:9,0:9:27:0,27,283	0/0:16,0:16:45:0,45,475	./.:.:.:.:.	0/0:11,0:11:33:0,33,335	0/0:12,0:12:36:0,36,372	0/0:20,0:20:57:0,57,591	0/1:2,3:5:49:80,0,49	0/0:2,0:2:6:0,6,55	0/0:5,0:5:9:0,9,118	0/0:1,0:1:3:0,3,31	0/0:9,0:9:27:0,27,275	0/0:16,0:16:45:0,45,478	0/0:14,0:14:39:0,39,419	0/0:2,0:2:6:0,6,64	0/0:11,0:11:33:0,33,341	1/1:0,15:15:45:476,45,0	0/0:1,0:1:3:0,3,33	0/0:2,0:2:6:0,6,57	0/0:8,0:8:24:0,24,247	0/0:1,0:1:3:0,3,32	0/0:2,0:2:6:0,6,63	0/0:13,0:13:39:0,39,406	0/0:2,0:2:6:0,6,64	0/0:14,0:14:42:0,42,431	0/1:2,1:3:25:25,0,58	0/0:13,0:13:39:0,39,402	0/0:5,0:5:15:0,15,150	0/0:9,0:9:27:0,27,274	0/1:1,2:3:25:56,0,25	0/0:6,0:6:18:0,18,178	0/0:5,0:5:15:0,15,148	0/0:16,0:16:48:0,48,493	0/0:9,0:9:27:0,27,280	0/0:10,0:10:30:0,30,303	0/0:13,0:13:39:0,39,402	0/0:5,0:5:15:0,15,155	0/0:2,0:2:6:0,6,63	0/0:3,0:3:9:0,9,88	0/0:1,0:1:3:0,3,30	0/0:2,0:2:6:0,6,60	0/0:4,0:4:12:0,12,120	1/1:0,2:2:6:64,6,0	0/0:3,0:3:9:0,9,91	0/0:3,0:3:9:0,9,91	0/0:5,0:5:15:0,15,152	0/0:1,0:1:3:0,3,29	0/0:8,0:8:24:0,24,250	0/0:5,0:5:15:0,15,156	0/0:2,0:2:6:0,6,65	0/0:3,0:3:9:0,9,89	0/0:2,0:2:6:0,6,65	0/0:8,0:8:24:0,24,249	0/0:10,0:10:27:0,27,291	0/0:10,0:10:30:0,30,304	0/0:8,0:8:21:0,21,238	0/0:4,0:4:12:0,12,124	0/0:4,0:4:12:0,12,132	0/0:5,0:5:15:0,15,149	0/0:2,0:2:6:0,6,63	0/0:1,0:1:3:0,3,31	0/0:3,0:3:9:0,9,95	0/0:3,0:3:9:0,9,91	0/0:3,0:3:9:0,9,89	0/0:5,0:5:15:0,15,149	0/0:2,0:2:6:0,6,62	0/0:1,0:1:3:0,3,31	0/0:5,0:5:15:0,15,162	./.:.:.:.:.	0/0:4,0:4:12:0,12,121	0/0:2,0:2:6:0,6,59	./.:.:.:.:.	0/0:8,0:8:24:0,24,245	0/0:1,0:1:3:0,3,26	0/0:1,0:1:3:0,3,29	0/0:4,0:4:12:0,12,128	0/0:4,0:4:12:0,12,123	0/1:1,5:6:10:144,0,10	0/0:1,0:1:3:0,3,32	0/0:2,0:2:6:0,6,66	./.:.:.:.:.	0/0:1,0:1:3:0,3,32	0/0:2,0:2:6:0,6,63	0/0:2,0:2:6:0,6,64	0/0:1,0:1:3:0,3,29	0/0:2,0:2:6:0,6,63	0/0:2,0:2:6:0,6,59	0/0:7,0:7:21:0,21,223	./.:.:.:.:.	0/0:1,0:1:3:0,3,29	0/0:1,0:1:3:0,3,30	0/0:1,0:1:3:0,3,32	0/0:4,0:4:12:0,12,122	0/0:1,0:1:3:0,3,31	0/0:2,0:2:6:0,6,63	./.:.:.:.:.	0/0:7,0:7:21:0,21,216	0/0:7,0:7:21:0,21,216	1/1:0,8:8:24:249,24,0	0/0:3,0:3:9:0,9,83	0/0:4,0:4:12:0,12,115	1/1:0,8:8:24:251,24,0	1/1:0,5:5:15:149,15,0	0/0:3,0:3:9:0,9,88	0/0:4,0:4:12:0,12,129	0/0:5,0:5:15:0,15,151	0/0:3,0:3:9:0,9,91	0/0:6,0:6:18:0,18,183	0/0:2,0:2:6:0,6,63	0/0:3,0:3:9:0,9,92	0/0:2,0:2:6:0,6,61	0/0:2,0:2:6:0,6,61	0/0:3,0:3:9:0,9,93	0/0:1,0:1:3:0,3,31	0/0:3,0:3:9:0,9,90	0/0:4,0:4:12:0,12,118	0/0:4,0:4:12:0,12,117	0/0:6,0:6:18:0,18,180	0/0:1,0:1:3:0,3,30	0/0:5,0:6:12:0,12,135	0/0:6,0:6:9:0,9,134	0/0:4,0:4:9:0,9,106	0/0:7,0:7:15:0,15,180	0/0:6,0:6:9:0,9,134	0/0:4,0:4:6:0,6,89	0/0:4,0:4:6:0,6,74	0/0:20,0:20:60:0,60,619
chr1	16836424	.	C	A	2834.54	.	AC=40;AF=0.161;AN=248;BaseQRankSum=-1.611;DP=707;Dels=0.00;FS=2.231;HaplotypeScore=0.0354;InbreedingCoeff=0.5868;MLEAC=38;MLEAF=0.153;MQ=58.86;MQ0=11;MQRankSum=0.550;QD=25.54;ReadPosRankSum=-0.872	GT:AD:DP:GQ:PL	0/0:43,0:43:99:0,129,1394	0/0:16,0:16:48:0,48,508	0/0:12,0:12:36:0,36,383	0/0:27,0:27:81:0,81,852	0/0:8,0:8:24:0,24,255	0/0:12,0:12:36:0,36,381	0/0:9,0:11:24:0,24,267	0/0:7,0:7:21:0,21,226	0/0:1,0:1:3:0,3,33	0/0:19,0:19:57:0,57,589	0/0:2,0:2:6:0,6,62	0/0:13,0:13:39:0,39,412	1/1:0,5:6:15:160,15,0	0/0:1,0:1:3:0,3,31	0/0:9,0:9:27:0,27,286	1/1:0,9:9:27:268,27,0	1/1:0,12:12:30:335,30,0	0/0:2,0:2:6:0,6,67	0/0:2,0:2:6:0,6,65	0/0:2,0:2:6:0,6,61	0/0:1,0:1:3:0,3,32	0/0:8,0:9:24:0,24,253	0/0:12,0:13:36:0,36,378	0/0:17,0:17:45:0,45,492	0/0:3,0:3:9:0,9,97	1/1:0,15:15:45:468,45,0	0/0:14,0:14:39:0,39,416	0/0:1,0:1:3:0,3,32	0/0:1,0:1:3:0,3,35	1/1:0,8:9:24:248,24,0	0/0:3,0:3:9:0,9,92	0/1:2,2:4:21:54,0,21	0/0:9,0:9:27:0,27,288	1/1:0,6:6:18:191,18,0	0/0:8,0:8:24:0,24,253	0/0:5,0:5:15:0,15,162	0/0:14,0:14:42:0,42,434	1/1:0,4:4:12:122,12,0	1/1:0,10:10:27:299,27,0	0/0:3,0:3:9:0,9,99	1/1:0,3:3:9:97,9,0	0/0:8,0:8:24:0,24,247	0/0:25,0:25:75:0,75,776	0/0:8,0:8:24:0,24,252	0/0:6,0:6:18:0,18,193	0/0:12,0:14:36:0,36,380	0/0:5,0:7:15:0,15,157	0/0:2,0:2:6:0,6,63	./.:.:.:.:.	0/0:2,0:2:6:0,6,65	0/0:1,0:1:3:0,3,32	0/0:2,0:2:6:0,6,63	0/0:1,0:2:3:0,3,30	./.:.:.:.:.	0/0:4,0:4:12:0,12,129	0/0:2,0:2:6:0,6,63	0/0:1,0:1:3:0,3,32	0/0:3,0:3:9:0,9,96	1/1:0,4:4:12:122,12,0	0/0:4,0:4:12:0,12,124	1/1:0,3:3:9:99,9,0	0/0:4,0:4:12:0,12,129	1/1:0,8:8:24:247,24,0	0/0:7,0:7:21:0,21,221	0/0:4,0:4:12:0,12,131	0/0:4,0:4:12:0,12,131	0/0:4,0:4:12:0,12,125	./.:.:.:.:.	./.:.:.:.:.	0/0:2,0:2:6:0,6,67	./.:.:.:.:.	0/0:2,0:3:6:0,6,57	0/0:3,0:3:9:0,9,85	0/0:3,0:3:9:0,9,96	0/0:4,0:4:12:0,12,126	0/0:3,0:3:9:0,9,97	0/0:4,0:4:12:0,12,131	0/0:2,0:2:6:0,6,63	./.:.:.:.:.	0/0:5,0:5:15:0,15,158	0/0:2,0:2:6:0,6,65	./.:.:.:.:.	0/0:8,0:8:24:0,24,263	./.:.:.:.:.	0/0:1,0:1:3:0,3,32	0/0:3,0:3:9:0,9,95	1/1:0,3:3:9:98,9,0	0/0:4,0:4:12:0,12,130	0/0:1,0:1:3:0,3,33	0/1:1,1:2:24:24,0,25	./.:.:.:.:.	0/0:1,0:1:3:0,3,32	1/1:0,2:2:6:59,6,0	1/1:0,1:1:3:31,3,0	./.:.:.:.:.	0/0:4,0:4:12:0,12,124	0/0:4,0:4:12:0,12,111	0/0:6,0:6:18:0,18,191	0/0:1,0:1:3:0,3,32	./.:.:.:.:.	1/1:0,2:2:6:64,6,0	1/1:0,1:1:3:32,3,0	1/1:0,3:3:9:92,9,0	0/0:2,0:2:6:0,6,62	0/0:1,0:1:3:0,3,32	0/0:1,0:1:3:0,3,32	0/0:8,0:8:24:0,24,254	0/0:5,0:5:12:0,12,137	0/0:1,0:1:3:0,3,32	./.:.:.:.:.	0/0:4,0:4:12:0,12,122	0/0:1,0:1:3:0,3,32	0/0:4,0:4:12:0,12,126	0/0:2,0:2:6:0,6,64	1/1:0,4:4:12:126,12,0	0/0:4,0:4:12:0,12,121	0/0:2,0:2:6:0,6,65	0/0:5,0:5:15:0,15,156	0/0:3,0:3:9:0,9,96	0/0:1,0:1:3:0,3,32	0/0:5,0:5:15:0,15,153	0/0:2,0:2:6:0,6,59	0/0:4,0:5:12:0,12,124	0/0:1,0:1:3:0,3,26	./.:.:.:.:.	0/0:3,0:3:9:0,9,93	0/0:2,0:2:6:0,6,64	0/0:3,0:3:9:0,9,96	0/0:2,0:2:6:0,6,62	0/0:4,0:4:9:0,9,109	0/0:7,0:7:12:0,12,164	0/0:4,0:4:9:0,9,108	0/0:7,0:7:15:0,15,186	0/0:4,0:4:6:0,6,89	0/0:2,0:2:3:0,3,45	0/0:3,0:3:6:0,6,75	0/0:30,0:30:90:0,90,1010
chr1	16838582	.	C	A	459.26	.	AC=13;AF=0.051;AN=256;BaseQRankSum=-1.488;DP=782;Dels=0.00;FS=0.876;HaplotypeScore=0.0924;InbreedingCoeff=0.3664;MLEAC=9;MLEAF=0.035;MQ=59.76;MQ0=0;MQRankSum=-1.732;QD=19.97;ReadPosRankSum=0.697	GT:AD:DP:GQ:PL	0/0:32,0:32:96:0,96,988	0/0:20,0:20:54:0,54,572	0/0:12,0:12:36:0,36,373	0/0:33,0:33:93:0,93,975	0/0:9,0:9:27:0,27,270	0/0:12,0:12:27:0,27,314	0/0:12,0:12:36:0,36,363	0/0:3,0:3:9:0,9,97	0/0:3,0:3:9:0,9,97	0/0:9,0:9:27:0,27,272	0/0:2,0:2:6:0,6,63	0/0:8,0:8:21:0,21,226	0/0:13,0:13:33:0,33,348	1/1:0,2:2:6:64,6,0	0/0:10,0:10:30:0,30,296	0/0:19,0:19:57:0,57,577	0/0:9,0:9:27:0,27,263	./.:.:.:.:.	0/0:3,0:3:6:0,6,75	0/0:5,0:5:15:0,15,150	0/0:3,0:3:9:0,9,94	0/0:6,0:6:18:0,18,178	0/0:14,0:14:42:0,42,433	0/0:25,0:25:72:0,72,745	0/0:1,0:1:3:0,3,32	0/0:15,0:15:45:0,45,459	0/0:16,0:16:48:0,48,489	0/0:3,0:3:9:0,9,92	0/0:2,0:2:6:0,6,55	0/0:14,0:14:42:0,42,426	0/0:3,0:3:9:0,9,89	0/0:3,0:3:9:0,9,92	0/0:13,0:13:33:0,33,370	0/0:1,0:1:3:0,3,33	0/0:9,0:9:27:0,27,281	0/0:2,0:2:6:0,6,63	0/0:18,0:18:45:0,45,478	0/0:7,0:7:21:0,21,208	0/0:7,0:7:21:0,21,205	0/0:4,0:4:12:0,12,125	0/0:4,0:4:12:0,12,128	0/0:14,0:14:42:0,42,422	0/0:11,0:11:33:0,33,335	0/0:14,0:14:39:0,39,380	0/0:14,0:14:42:0,42,410	0/0:22,0:22:57:0,57,625	0/0:14,0:14:42:0,42,435	0/0:3,0:3:9:0,9,98	1/1:0,2:2:6:63,6,0	0/0:4,0:4:12:0,12,124	0/0:2,0:2:6:0,6,61	0/0:3,0:3:9:0,9,96	0/0:5,0:5:15:0,15,147	0/0:2,0:2:6:0,6,61	0/0:4,0:4:12:0,12,118	0/0:1,0:1:3:0,3,34	0/1:2,1:3:20:20,0,54	0/0:9,0:9:27:0,27,261	0/0:2,0:2:6:0,6,63	0/0:6,0:6:18:0,18,191	0/0:2,0:2:6:0,6,59	0/0:3,0:3:9:0,9,87	0/0:7,0:7:21:0,21,207	1/1:0,3:3:9:95,9,0	1/1:0,5:5:15:153,15,0	0/0:3,0:3:9:0,9,92	1/1:0,3:3:9:91,9,0	0/0:9,0:9:27:0,27,264	0/0:5,0:5:15:0,15,157	0/0:4,0:4:12:0,12,119	0/0:2,0:2:6:0,6,64	0/0:1,0:1:3:0,3,32	0/0:3,0:3:9:0,9,87	0/0:9,0:9:27:0,27,279	0/0:4,0:4:12:0,12,120	0/0:4,0:4:12:0,12,120	0/0:2,0:2:6:0,6,61	0/0:4,0:4:12:0,12,126	0/0:1,0:1:3:0,3,27	0/0:4,0:4:12:0,12,120	0/0:1,0:1:3:0,3,30	0/0:2,0:2:6:0,6,61	0/0:4,0:4:12:0,12,128	0/0:1,0:1:3:0,3,32	0/0:4,0:4:12:0,12,120	0/0:1,0:1:3:0,3,30	0/0:2,0:2:6:0,6,62	./.:.:.:.:.	0/0:5,0:5:15:0,15,157	0/0:5,0:5:15:0,15,153	0/0:1,0:1:3:0,3,30	0/0:2,0:2:6:0,6,55	0/0:3,0:3:9:0,9,91	0/0:2,0:2:6:0,6,61	0/0:2,0:2:6:0,6,59	0/0:2,0:2:6:0,6,59	0/0:2,0:2:6:0,6,63	1/1:0,5:5:15:154,15,0	0/0:2,0:2:6:0,6,61	0/0:1,0:1:3:0,3,29	0/0:3,0:3:9:0,9,92	./.:.:.:.:.	./.:.:.:.:.	0/0:2,0:2:6:0,6,63	0/0:2,0:2:6:0,6,61	0/0:5,0:5:15:0,15,150	0/0:2,0:2:6:0,6,62	0/0:7,0:7:21:0,21,216	0/0:2,0:2:6:0,6,62	./.:.:.:.:.	0/0:7,0:7:21:0,21,195	0/0:2,0:2:6:0,6,62	0/0:8,0:8:24:0,24,230	0/0:5,0:5:15:0,15,151	0/0:1,0:1:3:0,3,31	0/0:3,0:3:9:0,9,95	./.:.:.:.:.	0/0:3,0:3:9:0,9,87	0/0:4,0:4:12:0,12,111	0/0:3,0:3:9:0,9,91	0/0:5,0:5:15:0,15,143	0/0:5,0:5:15:0,15,152	0/0:2,0:2:6:0,6,61	0/0:5,0:5:15:0,15,157	0/0:5,0:5:15:0,15,150	0/0:3,0:3:9:0,9,93	0/0:7,0:7:21:0,21,207	0/0:2,0:2:6:0,6,61	0/0:5,0:5:15:0,15,153	./.:.:.:.:.	./.:.:.:.:.	0/0:2,0:2:3:0,3,45	0/0:7,0:7:15:0,15,173	0/0:3,0:3:6:0,6,74	0/0:4,0:4:6:0,6,89	./.:.:.:.:.	0/0:22,0:22:66:0,66,694
chr1	16842587	.	T	A	3600.31	.	AC=36;AF=0.136;AN=264;BaseQRankSum=1.551;DP=973;Dels=0.00;FS=0.338;HaplotypeScore=0.0437;InbreedingCoeff=0.5536;MLEAC=32;MLEAF=0.121;MQ=59.73;MQ0=0;MQRankSum=0.736;QD=24.00;ReadPosRankSum=-0.239	GT:AD:DP:GQ:PL	0/0:66,0:66:99:0,198,2099	1/1:0,25:25:75:798,75,0	0/0:18,0:18:54:0,54,562	0/0:34,0:34:99:0,102,1054	1/1:0,14:14:42:442,42,0	1/1:0,15:15:42:428,42,0	0/0:16,0:16:42:0,42,457	1/1:0,2:2:6:64,6,0	0/0:2,0:2:6:0,6,61	0/0:16,0:16:48:0,48,500	0/0:1,0:1:3:0,3,31	0/0:15,0:15:45:0,45,471	0/0:19,0:19:57:0,57,573	0/0:1,0:1:3:0,3,29	0/0:16,0:16:48:0,48,502	0/0:12,0:12:33:0,33,359	0/0:21,0:21:63:0,63,652	0/0:3,0:3:9:0,9,94	0/0:7,0:7:21:0,21,225	0/0:2,0:2:6:0,6,63	1/1:0,4:4:12:118,12,0	0/0:10,0:10:21:0,21,259	0/0:16,0:16:45:0,45,475	0/0:13,0:13:33:0,33,367	0/0:5,0:5:15:0,15,158	0/0:19,0:19:57:0,57,578	0/0:16,0:16:48:0,48,484	1/1:0,4:4:12:127,12,0	0/0:2,0:2:6:0,6,64	0/0:21,0:21:57:0,57,623	1/1:0,3:3:9:98,9,0	1/1:0,1:1:3:31,3,0	1/1:0,14:14:36:400,36,0	0/0:2,0:2:6:0,6,65	0/0:18,0:18:54:0,54,559	0/0:5,0:5:15:0,15,147	1/1:0,16:16:48:498,48,0	0/0:5,0:5:15:0,15,151	0/0:16,0:16:48:0,48,497	0/0:3,0:3:9:0,9,97	0/0:1,0:1:3:0,3,33	0/0:10,0:10:30:0,30,306	0/0:17,0:17:51:0,51,529	0/0:20,0:20:57:0,57,626	0/0:18,0:18:45:0,45,509	0/1:8,10:18:99:263,0,196	0/0:15,0:15:39:0,39,415	0/0:4,0:4:12:0,12,132	0/0:2,0:2:6:0,6,59	0/0:6,0:6:18:0,18,184	0/0:1,0:1:3:0,3,29	0/0:5,0:5:15:0,15,155	0/0:6,0:6:18:0,18,189	./.:.:.:.:.	0/0:3,0:3:9:0,9,95	./.:.:.:.:.	0/0:4,0:4:12:0,12,119	0/0:3,0:3:9:0,9,90	0/0:1,0:1:3:0,3,32	0/0:7,0:7:21:0,21,209	0/0:1,0:1:3:0,3,29	0/0:4,0:4:12:0,12,123	0/0:10,0:10:27:0,27,294	0/0:3,0:3:9:0,9,91	0/0:8,0:8:24:0,24,245	0/0:6,0:6:18:0,18,185	0/0:4,0:4:12:0,12,128	0/0:8,0:8:24:0,24,237	0/0:7,0:7:21:0,21,219	1/1:0,2:2:6:65,6,0	./.:.:.:.:.	0/0:2,0:2:6:0,6,57	0/0:2,0:2:6:0,6,61	0/0:2,0:2:6:0,6,57	0/0:1,0:1:3:0,3,30	0/0:2,0:2:6:0,6,62	0/0:2,0:2:6:0,6,65	0/0:1,0:1:3:0,3,33	0/0:3,0:3:9:0,9,92	0/0:10,0:10:21:0,21,264	0/0:5,0:5:15:0,15,156	0/0:5,0:5:15:0,15,151	0/0:1,0:1:3:0,3,31	0/0:3,0:3:9:0,9,98	0/0:1,0:1:3:0,3,29	0/0:3,0:3:9:0,9,86	1/1:0,5:5:15:159,15,0	0/0:2,0:2:6:0,6,61	1/1:0,2:2:6:63,6,0	0/1:4,1:5:17:17,0,113	1/1:0,1:1:3:33,3,0	0/0:1,0:1:3:0,3,32	0/0:2,0:2:6:0,6,61	0/0:1,0:1:3:0,3,31	0/0:2,0:2:6:0,6,65	0/0:4,0:4:12:0,12,128	0/1:5,1:6:14:14,0,148	0/0:4,0:4:12:0,12,124	0/0:2,0:2:6:0,6,65	0/0:2,0:2:6:0,6,63	0/0:4,0:4:12:0,12,118	0/0:2,0:2:6:0,6,57	0/0:6,0:6:18:0,18,192	0/0:5,0:5:15:0,15,160	0/0:2,0:2:6:0,6,65	0/0:10,0:10:30:0,30,307	0/1:1,5:6:11:147,0,11	0/0:7,0:7:18:0,18,199	0/0:5,0:5:15:0,15,157	0/0:2,0:2:6:0,6,58	0/0:3,0:3:9:0,9,91	0/0:5,0:5:15:0,15,160	0/0:8,0:8:21:0,21,228	0/0:9,0:9:27:0,27,269	0/0:8,0:8:24:0,24,249	1/1:0,4:4:12:122,12,0	1/1:0,3:3:9:94,9,0	0/0:1,0:1:3:0,3,29	0/0:5,0:5:15:0,15,154	0/0:5,0:5:15:0,15,153	0/0:3,0:3:9:0,9,95	0/0:2,0:2:6:0,6,62	0/0:4,0:4:12:0,12,126	0/0:5,0:5:15:0,15,148	0/0:4,0:4:12:0,12,128	0/0:8,0:8:24:0,24,237	0/0:4,0:4:12:0,12,122	0/0:8,0:8:24:0,24,240	0/0:4,0:4:12:0,12,124	0/0:6,0:6:9:0,9,134	0/0:4,0:4:6:0,6,89	./.:.:.:.:.	0/0:4,0:4:6:0,6,89	0/0:6,0:6:9:0,9,134	./.:.:.:.:.	0/0:4,0:4:6:0,6,89	0/0:32,0:32:96:0,96,1085
chr1	16844624	.	T	A	1366.95	.	AC=31;AF=0.120;AN=258;BaseQRankSum=-0.253;DP=806;Dels=0.00;FS=5.200;HaplotypeScore=0.0814;InbreedingCoeff=0.5438;MLEAC=24;MLEAF=0.093;MQ=59.84;MQ0=0;MQRankSum=0.576;QD=23.98;ReadPosRankSum=0.027	GT:AD:DP:GQ:PL	0/0:50,0:50:99:0,150,1578	0/0:14,0:14:42:0,42,444	0/0:26,0:26:78:0,78,795	0/0:33,0:33:90:0,90,969	0/0:18,0:18:54:0,54,551	0/0:12,0:12:33:0,33,345	0/0:12,0:12:33:0,33,354	0/0:3,0:3:9:0,9,98	0/0:2,0:2:6:0,6,65	0/0:10,0:10:30:0,30,310	./.:.:.:.:.	0/0:13,0:13:39:0,39,410	0/0:7,0:7:21:0,21,214	./.:.:.:.:.	0/0:11,0:11:33:0,33,357	0/0:16,0:16:48:0,48,484	0/0:18,0:18:51:0,51,531	0/0:2,0:2:6:0,6,63	0/0:3,0:3:9:0,9,90	0/0:5,0:5:15:0,15,148	0/0:1,0:1:3:0,3,32	0/0:7,0:7:21:0,21,213	0/0:13,0:13:39:0,39,395	0/0:25,0:26:75:0,75,781	1/1:0,2:2:6:63,6,0	0/0:15,0:15:39:0,39,416	0/0:7,0:7:21:0,21,213	0/0:2,0:2:6:0,6,65	0/0:2,0:2:6:0,6,67	0/0:20,0:20:60:0,60,599	0/0:1,0:1:3:0,3,32	0/0:1,0:1:3:0,3,33	0/0:8,0:8:24:0,24,240	0/0:2,0:2:6:0,6,63	0/0:21,0:21:57:0,57,613	1/1:0,2:2:6:59,6,0	0/0:13,0:13:39:0,39,412	0/0:9,0:9:24:0,24,261	0/0:7,0:7:18:0,18,189	./.:.:.:.:.	0/0:2,0:2:6:0,6,63	0/0:14,0:14:42:0,42,439	1/1:0,8:8:24:245,24,0	0/0:16,0:16:48:0,48,491	0/0:14,0:14:42:0,42,436	0/0:21,0:21:57:0,57,619	0/0:8,0:8:24:0,24,247	0/0:4,0:4:12:0,12,130	./.:.:.:.:.	0/0:5,0:5:9:0,9,124	0/0:2,0:2:6:0,6,60	0/0:5,0:5:15:0,15,156	0/0:7,0:7:21:0,21,207	1/1:0,2:2:6:59,6,0	0/0:2,0:2:6:0,6,56	./.:.:.:.:.	0/0:1,0:1:3:0,3,32	0/0:3,0:3:9:0,9,97	0/0:2,0:2:6:0,6,61	0/0:6,0:6:18:0,18,181	0/0:1,0:1:3:0,3,31	0/0:2,0:2:6:0,6,61	0/0:5,0:5:15:0,15,156	1/1:0,10:10:30:306,30,0	1/1:0,2:2:6:59,6,0	0/0:5,0:5:15:0,15,155	1/1:0,3:3:9:92,9,0	0/0:6,0:6:18:0,18,185	0/0:5,0:5:15:0,15,149	./.:.:.:.:.	0/0:2,0:2:6:0,6,61	0/0:5,0:5:12:0,12,137	0/0:1,0:1:3:0,3,31	0/0:4,0:4:12:0,12,113	0/0:5,0:5:15:0,15,153	0/0:3,0:3:9:0,9,92	0/0:2,0:2:6:0,6,61	0/0:5,0:5:15:0,15,153	0/0:2,0:2:6:0,6,61	0/0:2,0:2:6:0,6,70	0/0:2,0:2:6:0,6,59	0/0:2,0:2:6:0,6,59	0/0:6,0:6:18:0,18,182	./.:.:.:.:.	0/0:2,0:2:6:0,6,61	1/1:0,1:1:3:32,3,0	0/0:4,0:4:12:0,12,122	0/0:2,0:2:6:0,6,61	0/0:1,0:1:3:0,3,33	0/0:1,0:1:3:0,3,32	0/0:8,0:8:24:0,24,245	1/1:0,2:2:6:62,6,0	0/0:5,0:5:15:0,15,154	0/0:1,0:1:3:0,3,31	0/0:3,0:3:9:0,9,94	0/1:1,4:5:16:107,0,16	1/1:0,5:5:15:157,15,0	1/1:0,3:3:9:87,9,0	1/1:0,2:2:6:62,6,0	1/1:0,3:3:9:92,9,0	0/0:3,0:3:9:0,9,92	0/0:1,0:1:3:0,3,32	0/0:2,0:2:6:0,6,62	0/0:2,0:2:6:0,6,62	0/0:4,0:4:12:0,12,128	0/0:3,0:3:9:0,9,97	0/0:4,0:4:12:0,12,125	0/0:3,0:3:9:0,9,95	0/0:1,0:1:3:0,3,30	1/1:0,2:2:6:61,6,0	1/1:0,5:5:15:148,15,0	0/0:1,0:1:3:0,3,32	0/0:3,0:3:9:0,9,92	0/0:1,0:1:3:0,3,33	0/0:7,0:7:15:0,15,181	0/0:2,0:2:6:0,6,66	0/0:3,0:3:9:0,9,95	0/0:2,0:2:6:0,6,59	0/0:4,0:4:12:0,12,122	0/0:3,0:3:9:0,9,91	0/0:4,0:4:12:0,12,126	0/0:3,0:3:9:0,9,92	0/0:5,0:5:15:0,15,158	0/0:3,0:3:9:0,9,91	0/0:3,0:3:9:0,9,90	0/0:3,0:3:9:0,9,92	0/0:9,0:9:27:0,27,281	0/0:2,0:2:6:0,6,66	0/0:2,0:2:6:0,6,61	0/0:2,0:2:3:0,3,45	./.:.:.:.:.	0/0:5,0:5:6:0,6,89	0/0:5,0:5:12:0,12,138	0/0:1,0:1:3:0,3,26	0/0:5,0:5:12:0,12,138	0/0:8,0:8:18:0,18,208	0/0:26,0:26:78:0,78,845
chr1	16844841	.	C	A	3827.49	.	AC=17;AF=0.066;AN=258;BaseQRankSum=-4.225;DP=1080;Dels=0.00;FS=3.944;HaplotypeScore=0.0922;InbreedingCoeff=0.4585;MLEAC=16;MLEAF=0.062;MQ=59.76;MQ0=0;MQRankSum=0.647;QD=26.22;ReadPosRankSum=-0.342	GT:AD:DP:GQ:PL	1/1:0,72:72:99:2262,217,0	0/0:12,0:12:30:0,30,341	0/0:27,0:27:81:0,81,876	0/0:47,0:47:99:0,141,1466	0/0:16,0:16:48:0,48,514	0/0:16,0:16:48:0,48,497	0/0:18,0:18:48:0,48,533	0/0:1,0:1:3:0,3,32	0/0:1,0:1:3:0,3,32	1/1:0,15:15:39:430,39,0	./.:.:.:.:.	0/0:16,0:16:48:0,48,509	0/0:15,0:15:42:0,42,461	./.:.:.:.:.	0/0:14,0:14:42:0,42,451	0/0:23,0:23:60:0,60,641	0/0:15,0:15:36:0,36,414	./.:.:.:.:.	0/0:14,0:14:39:0,39,422	0/0:10,0:10:30:0,30,307	0/0:5,0:5:15:0,15,158	0/0:20,0:20:57:0,57,610	0/0:18,0:18:54:0,54,581	0/0:18,0:18:54:0,54,573	0/0:2,0:2:6:0,6,65	0/0:24,0:24:63:0,63,706	1/1:0,21:21:57:609,57,0	0/0:3,0:3:9:0,9,101	0/0:2,0:2:6:0,6,66	0/0:13,0:13:39:0,39,413	0/0:4,0:4:12:0,12,128	0/0:2,0:2:6:0,6,65	0/0:29,0:29:63:0,63,765	0/0:2,0:2:6:0,6,66	0/0:15,0:15:39:0,39,433	0/0:4,0:4:12:0,12,132	0/0:14,0:14:42:0,42,446	0/1:4,5:9:99:121,0,99	0/0:21,0:21:60:0,60,649	0/1:1,2:3:23:55,0,23	0/0:2,0:2:6:0,6,67	0/0:17,0:17:48:0,48,509	0/0:19,0:19:57:0,57,593	0/0:29,0:29:87:0,87,923	0/0:14,0:14:42:0,42,450	0/0:18,0:18:54:0,54,574	0/0:9,0:9:27:0,27,289	0/0:4,0:4:12:0,12,131	0/0:4,0:4:12:0,12,129	0/0:5,0:5:15:0,15,162	0/0:2,0:2:6:0,6,60	0/0:4,0:4:12:0,12,119	1/1:0,5:5:15:153,15,0	0/0:4,0:4:12:0,12,134	0/0:5,0:5:15:0,15,160	./.:.:.:.:.	0/0:6,0:6:18:0,18,191	0/0:10,0:10:30:0,30,317	0/0:3,0:3:9:0,9,88	0/0:9,0:9:27:0,27,284	0/0:3,0:3:9:0,9,94	0/0:4,0:4:12:0,12,124	0/0:6,0:6:18:0,18,197	0/0:8,0:8:24:0,24,249	0/0:7,0:7:21:0,21,219	0/0:6,0:6:18:0,18,189	0/0:2,0:2:6:0,6,63	0/0:8,0:8:24:0,24,245	0/0:5,0:5:15:0,15,163	0/0:2,0:2:6:0,6,64	0/0:5,0:5:15:0,15,156	0/0:5,0:5:15:0,15,162	0/0:4,0:4:12:0,12,130	0/0:3,0:3:9:0,9,96	0/0:5,0:5:15:0,15,154	0/0:1,0:1:3:0,3,31	0/0:5,0:5:15:0,15,165	0/0:4,0:4:12:0,12,130	0/0:1,0:1:3:0,3,34	0/0:6,0:6:9:0,9,134	0/0:4,0:4:9:0,9,112	0/0:2,0:2:6:0,6,61	./.:.:.:.:.	0/0:7,0:7:21:0,21,215	0/0:3,0:3:9:0,9,92	0/0:1,0:1:3:0,3,32	0/0:9,0:9:27:0,27,289	0/0:1,0:1:3:0,3,31	0/0:4,0:4:12:0,12,126	0/0:4,0:4:12:0,12,128	0/0:5,0:5:15:0,15,152	0/0:7,0:7:21:0,21,219	0/0:5,0:5:15:0,15,158	0/0:3,0:3:9:0,9,94	0/0:3,0:3:9:0,9,101	0/0:4,0:4:12:0,12,132	0/0:1,0:1:3:0,3,33	0/0:2,0:2:6:0,6,67	0/0:4,0:4:12:0,12,126	0/0:1,0:1:3:0,3,32	0/0:4,0:4:12:0,12,132	0/0:3,0:3:9:0,9,97	./.:.:.:.:.	0/0:2,0:2:6:0,6,61	0/0:2,0:2:6:0,6,69	0/0:6,0:6:18:0,18,192	0/0:3,0:3:9:0,9,90	0/0:4,0:4:12:0,12,134	1/1:0,6:6:18:170,18,0	0/0:7,0:7:21:0,21,220	0/0:10,0:10:30:0,30,313	1/1:0,6:6:18:175,18,0	1/1:0,3:3:9:92,9,0	0/0:1,0:1:3:0,3,31	0/0:9,0:9:24:0,24,271	0/0:6,0:6:18:0,18,186	0/0:4,0:4:12:0,12,130	0/0:5,0:5:12:0,12,139	0/0:4,0:4:12:0,12,126	0/0:4,0:4:12:0,12,123	0/0:8,0:8:24:0,24,258	0/0:10,0:10:30:0,30,319	0/0:10,0:10:24:0,24,284	0/0:5,0:5:15:0,15,163	0/0:6,0:6:18:0,18,192	0/0:3,0:3:9:0,9,97	0/0:3,0:3:9:0,9,97	0/0:3,0:3:9:0,9,92	0/1:5,1:6:14:14,0,112	./.:.:.:.:.	./.:.:.:.:.	0/0:2,0:2:3:0,3,45	0/0:4,0:4:6:0,6,89	0/0:6,0:6:9:0,9,134	0/0:2,0:2:3:0,3,45	0/0:3,0:3:6:0,6,64	0/0:30,0:30:90:0,90,1013
chr1	16845800	.	G	C	2494.34	.	AC=18;AF=0.072;AN=250;BaseQRankSum=-0.930;DP=795;Dels=0.00;FS=0.000;HaplotypeScore=0.0259;InbreedingCoeff=0.3950;MLEAC=16;MLEAF=0.064;MQ=59.71;MQ0=0;MQRankSum=0.494;QD=25.98;ReadPosRankSum=-2.694	GT:AD:DP:GQ:PL	1/1:0,42:42:99:1296,126,0	0/0:13,0:13:39:0,39,401	0/0:19,0:19:57:0,57,585	0/0:42,0:42:99:0,126,1298	0/0:21,0:21:63:0,63,642	0/0:7,0:7:21:0,21,209	0/0:7,0:7:21:0,21,210	0/0:2,0:2:6:0,6,61	0/0:2,0:2:6:0,6,67	1/1:0,14:14:42:432,42,0	./.:.:.:.:.	0/0:16,0:16:42:0,42,449	0/0:12,0:12:33:0,33,359	0/0:2,0:2:6:0,6,62	0/0:15,0:15:42:0,42,448	0/0:12,0:12:33:0,33,348	0/0:16,0:16:48:0,48,482	0/1:1,3:4:20:83,0,20	0/0:4,0:4:12:0,12,117	0/0:1,0:1:3:0,3,32	0/0:1,0:1:3:0,3,31	0/0:5,0:5:15:0,15,149	0/0:9,0:9:27:0,27,269	0/0:11,0:11:33:0,33,334	./.:.:.:.:.	0/0:17,0:17:51:0,51,520	1/1:0,15:15:45:452,45,0	./.:.:.:.:.	0/0:2,0:2:6:0,6,69	0/0:14,0:14:39:0,39,413	0/0:2,0:2:6:0,6,69	./.:.:.:.:.	0/0:9,0:9:24:0,24,256	0/0:2,0:2:6:0,6,69	0/0:17,0:18:48:0,48,510	0/0:2,0:2:6:0,6,67	0/0:28,0:28:84:0,84,837	0/1:5,1:6:15:15,0,125	0/0:3,0:3:9:0,9,93	./.:.:.:.:.	0/0:1,0:1:3:0,3,31	0/0:10,0:10:27:0,27,289	0/0:19,0:19:54:0,54,581	0/0:14,0:14:42:0,42,423	0/0:14,0:14:42:0,42,425	0/0:10,0:10:27:0,27,291	0/0:13,0:13:39:0,39,401	0/0:2,0:2:6:0,6,63	0/0:1,0:1:3:0,3,32	0/0:7,0:7:15:0,15,181	0/0:1,0:1:3:0,3,30	0/0:3,0:3:9:0,9,93	1/1:0,3:3:9:89,9,0	0/0:5,0:5:15:0,15,153	0/0:2,0:2:6:0,6,63	0/0:1,0:1:3:0,3,32	0/0:3,0:3:9:0,9,94	0/0:7,0:7:21:0,21,211	./.:.:.:.:.	0/0:4,0:4:12:0,12,122	0/0:4,0:4:12:0,12,120	0/0:5,0:5:15:0,15,148	0/0:10,0:10:30:0,30,308	0/0:3,0:3:9:0,9,89	0/0:7,0:7:21:0,21,214	0/0:3,0:3:9:0,9,92	0/0:4,0:4:12:0,12,123	0/0:5,0:5:15:0,15,155	0/0:4,0:4:12:0,12,124	./.:.:.:.:.	0/0:1,0:1:3:0,3,31	0/0:6,0:6:18:0,18,185	0/0:5,0:5:15:0,15,159	0/0:5,0:5:15:0,15,157	0/0:3,0:3:9:0,9,88	0/0:1,0:1:3:0,3,30	0/0:1,0:1:3:0,3,31	0/0:3,0:3:9:0,9,92	./.:.:.:.:.	0/0:10,0:10:30:0,30,302	0/0:1,0:1:3:0,3,32	0/0:2,0:2:6:0,6,61	0/0:1,0:1:3:0,3,32	0/0:6,0:6:18:0,18,183	0/0:2,0:2:6:0,6,63	0/0:3,0:3:9:0,9,94	0/0:4,0:4:12:0,12,129	1/1:0,3:3:9:96,9,0	0/0:1,0:1:3:0,3,31	0/0:5,0:5:15:0,15,157	0/0:3,0:3:9:0,9,94	0/0:3,0:3:9:0,9,92	0/0:4,0:4:12:0,12,124	./.:.:.:.:.	0/0:1,0:1:3:0,3,30	0/0:2,0:2:6:0,6,65	0/0:1,0:1:3:0,3,32	0/0:2,0:2:6:0,6,66	0/0:2,0:2:6:0,6,63	./.:.:.:.:.	0/0:2,0:2:6:0,6,69	0/0:3,0:3:9:0,9,92	0/0:4,0:4:9:0,9,105	0/0:4,0:4:12:0,12,114	0/0:4,0:4:12:0,12,126	0/0:5,0:5:15:0,15,145	0/0:3,0:3:9:0,9,99	0/0:5,0:5:15:0,15,151	1/1:0,1:1:3:30,3,0	0/0:2,0:2:6:0,6,59	0/0:4,0:4:12:0,12,124	1/1:0,1:1:3:31,3,0	1/1:0,7:7:21:208,21,0	0/0:7,0:7:21:0,21,211	0/0:1,0:1:3:0,3,31	0/0:3,0:3:9:0,9,92	0/0:3,0:3:9:0,9,93	0/0:4,0:4:12:0,12,123	0/0:4,0:4:12:0,12,122	0/0:1,0:1:3:0,3,32	0/0:3,0:3:9:0,9,94	0/0:2,0:2:6:0,6,63	0/0:10,0:10:30:0,30,310	0/0:6,0:6:18:0,18,182	0/0:2,0:2:6:0,6,59	0/0:2,0:2:6:0,6,62	0/0:4,0:4:12:0,12,123	0/0:2,0:2:6:0,6,59	0/0:4,0:4:12:0,12,130	0/0:5,0:5:9:0,9,120	0/0:3,0:3:6:0,6,74	./.:.:.:.:.	0/0:2,0:2:6:0,6,63	0/0:2,0:2:3:0,3,45	0/0:4,0:4:12:0,12,123	./.:.:.:.:.	0/0:35,0:35:99:0,105,1170
chr1	16847748	.	A	G	849.02	.	AC=15;AF=0.060;AN=248;BaseQRankSum=2.228;DP=807;Dels=0.00;FS=6.460;HaplotypeScore=0.1623;InbreedingCoeff=0.3860;MLEAC=11;MLEAF=0.044;MQ=59.70;MQ0=0;MQRankSum=-0.066;QD=21.77;ReadPosRankSum=-0.117	GT:AD:DP:GQ:PL	0/0:43,0:43:99:0,129,1312	0/0:15,0:15:45:0,45,459	0/0:15,0:15:45:0,45,459	0/0:33,0:33:99:0,99,976	0/0:10,0:10:27:0,27,292	0/0:17,0:17:45:0,45,477	0/0:13,0:13:36:0,36,376	0/0:4,0:4:12:0,12,117	0/0:4,0:4:12:0,12,121	0/0:11,0:11:33:0,33,333	0/0:5,0:5:15:0,15,158	1/1:0,13:13:39:398,39,0	0/0:12,0:12:36:0,36,370	./.:.:.:.:.	0/0:14,0:14:39:0,39,409	0/0:13,0:13:36:0,36,380	0/0:13,0:13:36:0,36,381	0/0:1,0:1:3:0,3,32	0/0:6,0:6:18:0,18,182	0/0:7,0:7:21:0,21,203	0/0:1,0:1:3:0,3,32	0/0:12,0:12:33:0,33,341	0/0:15,0:15:42:0,42,437	0/0:13,0:13:36:0,36,384	0/0:1,0:1:3:0,3,35	0/0:19,0:19:57:0,57,576	0/0:9,0:9:24:0,24,261	0/0:2,0:2:6:0,6,67	0/0:1,0:1:3:0,3,29	0/0:22,0:22:57:0,57,623	0/0:4,0:4:12:0,12,128	0/0:7,0:7:21:0,21,229	0/0:13,0:13:36:0,36,367	0/0:5,0:5:15:0,15,167	0/0:19,0:19:51:0,51,547	./.:.:.:.:.	0/0:23,0:23:63:0,63,670	0/0:10,0:10:30:0,30,302	0/0:9,0:9:27:0,27,271	0/0:1,0:1:3:0,3,31	0/0:5,0:5:15:0,15,162	0/0:7,0:7:21:0,21,202	0/0:13,0:13:39:0,39,395	0/0:12,0:12:33:0,33,353	0/0:21,0:21:60:0,60,629	0/0:12,0:12:30:0,30,338	0/0:11,0:11:30:0,30,322	0/0:3,0:3:9:0,9,95	0/0:3,0:3:9:0,9,90	0/0:6,0:6:18:0,18,180	./.:.:.:.:.	0/0:2,0:2:6:0,6,61	0/0:4,0:4:9:0,9,108	0/0:1,0:1:3:0,3,32	1/1:0,1:1:3:31,3,0	0/0:5,0:5:15:0,15,154	0/0:5,0:5:15:0,15,154	0/0:5,0:5:15:0,15,158	0/0:3,0:3:9:0,9,95	0/0:5,0:5:15:0,15,150	0/0:2,0:2:6:0,6,63	0/0:1,0:1:3:0,3,32	0/0:7,0:7:21:0,21,213	0/0:3,0:3:9:0,9,92	0/0:3,0:3:9:0,9,96	0/0:2,0:2:6:0,6,60	0/0:5,0:5:15:0,15,156	0/0:4,0:4:12:0,12,118	./.:.:.:.:.	./.:.:.:.:.	./.:.:.:.:.	0/0:4,0:4:12:0,12,120	0/0:3,0:3:9:0,9,93	0/1:4,4:8:96:102,0,96	1/1:0,8:8:21:238,21,0	0/0:2,0:2:6:0,6,61	0/0:1,0:1:3:0,3,31	0/0:2,0:2:6:0,6,61	1/1:0,2:2:6:61,6,0	0/0:1,0:1:3:0,3,30	0/0:1,0:1:3:0,3,30	0/0:4,0:4:12:0,12,118	0/0:3,0:3:9:0,9,97	0/0:2,0:2:6:0,6,63	0/0:4,0:4:12:0,12,121	0/0:2,0:2:6:0,6,65	0/0:4,0:4:9:0,9,106	0/0:2,0:2:6:0,6,63	0/0:3,0:3:9:0,9,87	0/0:4,0:4:12:0,12,115	0/0:2,0:2:6:0,6,59	0/0:5,0:5:12:0,12,142	0/0:4,0:4:9:0,9,106	./.:.:.:.:.	0/0:1,0:1:3:0,3,33	0/0:3,0:3:9:0,9,95	0/0:5,0:5:15:0,15,166	0/0:6,0:6:18:0,18,183	0/0:2,0:2:6:0,6,60	0/0:1,0:1:3:0,3,32	0/0:6,0:6:18:0,18,187	0/0:4,0:4:9:0,9,94	0/0:4,0:4:12:0,12,115	0/0:1,0:1:3:0,3,31	0/0:2,0:2:6:0,6,61	0/0:4,0:4:9:0,9,104	0/0:4,0:4:12:0,12,128	0/0:12,0:12:36:0,36,366	./.:.:.:.:.	0/0:3,0:3:9:0,9,91	0/0:5,0:5:12:0,12,118	./.:.:.:.:.	0/0:5,0:5:15:0,15,144	0/0:2,0:2:6:0,6,63	0/0:3,0:3:6:0,6,77	./.:.:.:.:.	0/0:2,0:2:6:0,6,62	0/0:2,0:2:6:0,6,61	1/1:0,2:2:6:61,6,0	0/0:1,0:1:3:0,3,29	0/0:5,0:5:15:0,15,151	0/0:3,0:3:9:0,9,94	0/0:3,0:3:9:0,9,94	0/0:2,0:2:6:0,6,63	0/0:2,0:2:6:0,6,57	0/0:6,0:6:18:0,18,180	1/1:0,4:4:12:123,12,0	0/0:6,0:6:18:0,18,186	1/1:0,1:1:3:31,3,0	./.:.:.:.:.	./.:.:.:.:.	0/0:3,0:3:9:0,9,92	0/0:9,0:9:15:0,15,174	./.:.:.:.:.	0/0:1,0:1:3:0,3,31	0/0:1,0:1:3:0,3,32	0/0:24,0:24:72:0,72,814
chr1	16850669	.	G	A	10154.4	.	AC=101;AF=0.383;AN=264;BaseQRankSum=-4.882;DP=906;Dels=0.00;FS=3.135;HaplotypeScore=0.1966;InbreedingCoeff=0.7136;MLEAC=97;MLEAF=0.367;MQ=59.85;MQ0=0;MQRankSum=0.826;QD=26.86;ReadPosRankSum=0.448	GT:AD:DP:GQ:PL	1/1:0,52:52:99:1619,156,0	1/1:0,18:18:54:551,54,0	1/1:0,18:18:54:547,54,0	0/0:39,0:39:99:0,111,1188	1/1:0,13:13:36:393,36,0	1/1:0,13:13:39:395,39,0	0/0:19,0:19:57:0,57,595	1/1:0,2:2:6:64,6,0	0/0:2,0:2:6:0,6,64	1/1:0,16:16:45:472,45,0	1/1:0,3:3:9:97,9,0	1/1:0,16:16:45:477,45,0	0/0:19,0:19:57:0,57,586	0/0:4,0:4:12:0,12,130	0/0:21,0:22:60:0,60,635	0/0:9,0:9:24:0,24,271	0/0:19,0:19:51:0,51,568	1/1:0,1:1:3:33,3,0	0/0:4,0:4:12:0,12,131	0/0:5,0:5:12:0,12,141	1/1:0,1:1:3:33,3,0	0/0:14,0:14:42:0,42,438	0/0:9,0:9:27:0,27,281	0/0:15,0:15:45:0,45,474	0/0:3,0:3:9:0,9,92	0/0:13,0:13:36:0,36,392	1/1:0,12:12:33:342,33,0	1/1:0,2:2:6:63,6,0	0/1:3,1:4:20:20,0,85	0/0:17,0:17:51:0,51,537	1/1:0,4:4:12:130,12,0	1/1:0,3:3:9:97,9,0	1/1:0,25:25:66:722,66,0	0/0:2,0:2:6:0,6,68	0/0:19,0:19:57:0,57,600	0/0:5,0:5:15:0,15,166	1/1:0,22:22:66:663,66,0	0/1:8,1:9:8:8,0,213	0/0:4,0:4:12:0,12,127	1/1:0,1:1:3:31,3,0	0/0:3,0:3:9:0,9,90	0/0:15,0:15:45:0,45,471	0/0:11,0:11:33:0,33,342	0/0:17,0:17:51:0,51,527	0/0:13,0:13:39:0,39,411	1/1:0,23:23:60:654,60,0	1/1:0,5:5:15:154,15,0	0/0:1,0:1:3:0,3,36	0/0:3,0:3:9:0,9,92	0/0:5,0:5:15:0,15,157	./.:.:.:.:.	0/0:1,0:1:3:0,3,31	1/1:0,10:10:27:290,27,0	0/0:5,0:5:15:0,15,149	1/1:0,3:3:9:94,9,0	0/0:3,0:3:9:0,9,97	0/0:4,0:4:12:0,12,129	0/0:6,0:6:18:0,18,186	0/0:2,0:2:6:0,6,57	1/1:0,5:5:15:153,15,0	0/0:5,0:5:15:0,15,151	0/0:2,0:2:6:0,6,62	0/0:14,0:14:36:0,36,407	0/0:5,0:5:15:0,15,158	0/0:4,0:4:12:0,12,132	0/0:6,0:6:18:0,18,192	0/0:2,0:2:6:0,6,63	0/0:6,0:6:18:0,18,188	0/0:2,0:2:6:0,6,61	1/1:0,2:2:6:63,6,0	0/0:3,0:3:9:0,9,92	0/0:2,0:2:6:0,6,61	0/0:1,0:1:3:0,3,32	0/1:1,3:4:20:78,0,20	1/1:0,2:2:6:61,6,0	0/0:2,0:2:6:0,6,62	1/1:0,3:3:9:92,9,0	0/1:4,1:5:16:16,0,112	1/1:0,2:2:6:63,6,0	0/0:2,0:2:6:0,6,63	1/1:0,5:5:15:158,15,0	1/1:0,3:3:9:89,9,0	1/1:0,3:3:9:99,9,0	0/0:3,0:3:9:0,9,91	0/0:1,0:1:3:0,3,32	0/0:4,0:4:12:0,12,130	1/1:0,3:3:9:92,9,0	1/1:0,9:9:27:271,27,0	1/1:0,2:2:6:60,6,0	0/1:2,4:6:47:107,0,47	1/1:0,2:2:6:59,6,0	0/0:3,0:3:9:0,9,96	0/0:4,0:4:12:0,12,122	0/0:3,0:3:9:0,9,95	0/0:3,0:3:9:0,9,93	0/0:1,0:1:3:0,3,31	0/0:4,0:4:12:0,12,122	./.:.:.:.:.	0/0:3,0:3:9:0,9,97	0/0:3,0:3:9:0,9,94	0/0:4,0:4:12:0,12,126	0/0:2,0:2:6:0,6,66	0/0:1,0:1:3:0,3,32	0/0:2,0:2:6:0,6,67	0/0:3,0:3:9:0,9,100	0/0:4,0:4:12:0,12,126	1/1:0,3:3:9:96,9,0	0/0:5,0:5:15:0,15,158	1/1:0,2:2:6:63,6,0	0/0:7,0:7:18:0,18,200	0/0:7,0:7:21:0,21,226	1/1:0,2:2:6:63,6,0	1/1:0,7:7:18:198,18,0	0/0:4,0:4:12:0,12,124	0/0:3,0:3:9:0,9,92	1/1:0,2:2:6:61,6,0	1/1:0,2:2:6:63,6,0	0/0:1,0:1:3:0,3,31	1/1:0,3:3:9:94,9,0	0/0:2,0:2:6:0,6,61	1/1:0,4:4:12:122,12,0	1/1:0,3:3:9:93,9,0	0/0:13,0:13:36:0,36,393	0/0:6,0:6:18:0,18,190	0/0:3,0:3:9:0,9,96	0/0:1,0:1:3:0,3,32	1/1:0,7:7:21:223,21,0	0/0:5,0:5:15:0,15,162	1/1:0,3:3:9:92,9,0	./.:.:.:.:.	./.:.:.:.:.	0/0:4,0:4:9:0,9,109	1/1:0,6:6:12:152,12,0	./.:.:.:.:.	1/1:0,1:1:3:32,3,0	1/1:0,1:1:3:32,3,0	0/0:31,0:31:93:0,93,1036
chr1	16851880	.	G	T	821.21	.	AC=12;AF=0.050;AN=238;DP=471;Dels=0.00;FS=0.684;HaplotypeScore=0.0670;InbreedingCoeff=0.2303;MLEAC=10;MLEAF=0.042;MQ=59.67;MQ0=0;QD=24.89	GT:AD:DP:GQ:PL	0/0:19,0:19:57:0,57,589	0/0:13,0:13:39:0,39,403	0/0:9,0:9:27:0,27,280	0/0:13,0:13:39:0,39,393	0/0:10,0:10:30:0,30,310	0/0:5,0:5:12:0,12,138	0/0:6,0:6:15:0,15,153	0/0:2,0:2:6:0,6,63	0/0:2,0:2:6:0,6,66	0/0:10,0:10:30:0,30,301	0/0:1,0:1:3:0,3,36	0/0:3,0:3:9:0,9,93	0/0:10,0:10:30:0,30,296	1/1:0,1:1:3:32,3,0	1/1:1,18:19:54:551,54,0	0/0:9,0:9:24:0,24,255	0/0:9,0:9:27:0,27,282	./.:.:.:.:.	0/0:2,0:2:3:0,3,45	0/0:1,0:1:3:0,3,30	0/0:2,0:2:6:0,6,67	0/0:2,0:2:6:0,6,61	0/0:6,0:6:18:0,18,181	0/0:15,0:15:45:0,45,456	0/0:1,0:1:3:0,3,30	0/0:9,0:9:27:0,27,271	0/0:10,0:10:27:0,27,296	./.:.:.:.:.	./.:.:.:.:.	0/0:6,0:6:15:0,15,166	./.:.:.:.:.	0/0:3,0:3:9:0,9,94	0/0:5,0:5:15:0,15,154	0/0:1,0:1:3:0,3,35	0/0:8,0:8:24:0,24,245	0/0:2,0:2:6:0,6,59	0/0:10,0:10:27:0,27,303	0/0:2,0:2:6:0,6,63	0/0:5,0:5:15:0,15,147	0/0:2,0:2:6:0,6,62	./.:.:.:.:.	1/1:0,6:6:18:185,18,0	0/0:10,0:10:27:0,27,298	0/0:5,0:5:15:0,15,152	0/0:10,0:10:30:0,30,296	0/0:6,0:6:18:0,18,182	0/0:7,0:7:21:0,21,214	0/0:2,0:2:6:0,6,66	./.:.:.:.:.	./.:.:.:.:.	0/0:2,0:2:3:0,3,45	0/0:1,0:1:3:0,3,31	0/0:3,0:3:9:0,9,91	0/0:1,0:1:3:0,3,29	0/0:3,0:3:9:0,9,89	1/1:0,1:1:3:31,3,0	0/0:2,0:2:6:0,6,61	0/0:2,0:2:6:0,6,57	0/0:1,0:1:3:0,3,32	0/0:1,0:1:3:0,3,30	0/0:4,0:4:12:0,12,122	1/1:0,1:1:3:31,3,0	./.:.:.:.:.	0/0:3,0:3:9:0,9,92	0/0:3,0:3:9:0,9,98	./.:.:.:.:.	0/0:4,0:4:12:0,12,118	0/0:6,0:6:18:0,18,184	0/0:2,0:2:6:0,6,61	./.:.:.:.:.	0/0:1,0:1:3:0,3,31	0/0:1,0:1:3:0,3,31	0/0:2,0:2:6:0,6,60	0/0:2,0:2:6:0,6,65	0/0:1,0:1:3:0,3,31	0/0:1,0:1:3:0,3,31	./.:.:.:.:.	0/0:5,0:5:15:0,15,161	0/0:1,0:1:3:0,3,32	0/0:5,0:5:15:0,15,150	0/0:1,0:1:3:0,3,32	0/0:1,0:1:3:0,3,30	0/0:6,0:6:18:0,18,198	0/0:3,0:3:9:0,9,96	0/0:1,0:1:3:0,3,31	0/0:1,0:1:3:0,3,35	0/0:3,0:3:9:0,9,98	0/0:3,0:3:9:0,9,95	0/0:1,0:1:3:0,3,31	0/0:2,0:2:6:0,6,61	./.:.:.:.:.	0/0:5,0:5:15:0,15,157	./.:.:.:.:.	0/0:1,0:1:3:0,3,31	./.:.:.:.:.	0/0:1,0:1:3:0,3,31	0/0:3,0:3:9:0,9,95	0/0:1,0:1:3:0,3,31	0/0:2,0:2:6:0,6,53	./.:.:.:.:.	0/0:2,0:2:6:0,6,62	0/0:1,0:1:3:0,3,32	./.:.:.:.:.	0/0:3,0:3:9:0,9,93	0/0:1,0:1:3:0,3,31	0/0:3,0:3:9:0,9,92	0/0:3,0:3:9:0,9,98	0/0:1,0:1:3:0,3,30	0/0:1,0:1:3:0,3,33	0/0:1,0:1:3:0,3,30	0/0:2,0:2:6:0,6,57	0/0:1,0:1:3:0,3,32	0/0:2,0:2:6:0,6,65	1/1:0,5:5:15:153,15,0	0/0:3,0:3:9:0,9,95	0/0:3,0:3:9:0,9,92	0/0:2,0:2:6:0,6,61	0/0:2,0:2:6:0,6,62	0/0:3,0:3:9:0,9,95	0/0:1,0:1:3:0,3,31	0/0:2,0:2:6:0,6,61	0/0:1,0:1:3:0,3,32	0/0:5,0:5:15:0,15,154	0/0:1,0:1:3:0,3,32	0/0:2,0:2:6:0,6,61	0/0:2,0:2:6:0,6,61	0/0:2,0:2:6:0,6,61	0/0:3,0:3:9:0,9,91	0/0:5,0:5:15:0,15,152	0/0:1,0:1:3:0,3,26	./.:.:.:.:.	./.:.:.:.:.	0/0:3,0:3:9:0,9,93	0/0:2,0:2:3:0,3,45	0/0:4,0:4:6:0,6,89	0/0:1,0:1:3:0,3,32	0/0:24,0:24:72:0,72,814
chr1	16851884	.	C	T	2106.05	.	AC=40;AF=0.168;AN=238;BaseQRankSum=-3.036;DP=497;Dels=0.00;FS=2.634;HaplotypeScore=0.0719;InbreedingCoeff=0.5003;MLEAC=38;MLEAF=0.160;MQ=59.67;MQ0=0;MQRankSum=-0.196;QD=24.78;ReadPosRankSum=1.375	GT:AD:DP:GQ:PL	0/0:20,0:20:60:0,60,650	0/0:13,0:13:39:0,39,421	0/0:10,0:10:30:0,30,306	0/0:14,0:14:42:0,42,428	0/0:11,0:11:33:0,33,334	0/0:5,0:5:12:0,12,138	0/0:7,0:7:21:0,21,218	0/0:2,0:2:6:0,6,65	0/0:2,0:2:6:0,6,67	0/0:10,0:10:30:0,30,306	0/0:1,0:1:3:0,3,34	0/0:2,0:2:6:0,6,61	1/1:0,10:10:30:306,30,0	1/1:0,1:1:3:25,3,0	0/0:19,0:19:54:0,54,551	1/1:0,10:10:27:286,27,0	1/1:0,9:9:27:282,27,0	./.:.:.:.:.	0/0:2,0:2:3:0,3,45	1/1:0,1:1:3:30,3,0	0/0:2,0:2:6:0,6,65	0/0:3,0:3:9:0,9,91	0/0:7,0:7:21:0,21,220	0/0:15,0:15:45:0,45,467	0/0:1,0:1:3:0,3,32	1/1:0,9:9:27:276,27,0	0/0:12,0:12:33:0,33,369	./.:.:.:.:.	./.:.:.:.:.	1/1:0,6:6:15:167,15,0	0/0:1,0:1:3:0,3,30	1/1:0,3:3:9:96,9,0	0/0:5,0:5:15:0,15,153	1/1:0,1:1:3:35,3,0	0/0:9,0:9:27:0,27,271	0/0:2,0:2:6:0,6,65	0/0:11,0:11:30:0,30,326	0/1:1,1:2:25:26,0,25	1/1:0,5:5:15:152,15,0	0/0:3,0:3:9:0,9,99	./.:.:.:.:.	0/0:5,0:5:15:0,15,155	0/0:10,0:10:27:0,27,294	0/0:5,0:5:15:0,15,158	0/0:10,0:10:30:0,30,310	0/0:6,0:6:18:0,18,187	0/0:7,0:7:21:0,21,223	0/0:2,0:2:6:0,6,63	./.:.:.:.:.	./.:.:.:.:.	0/0:2,0:2:3:0,3,45	0/0:1,0:1:3:0,3,31	0/0:3,0:3:9:0,9,94	./.:.:.:.:.	0/0:3,0:3:9:0,9,83	0/0:1,0:1:3:0,3,31	0/0:2,0:2:3:0,3,32	0/0:2,0:2:6:0,6,67	1/1:0,1:1:3:31,3,0	0/0:1,0:1:3:0,3,33	1/1:0,4:4:12:120,12,0	0/0:1,0:1:3:0,3,33	./.:.:.:.:.	0/0:3,0:3:9:0,9,92	0/0:5,0:5:15:0,15,149	./.:.:.:.:.	0/0:3,0:3:9:0,9,92	1/1:0,7:7:21:214,21,0	1/1:0,2:2:6:61,6,0	./.:.:.:.:.	0/0:1,0:1:3:0,3,32	0/0:1,0:1:3:0,3,31	0/0:2,0:2:6:0,6,62	0/0:2,0:2:6:0,6,63	0/0:1,0:1:3:0,3,31	0/0:2,0:2:6:0,6,57	./.:.:.:.:.	0/0:5,0:5:15:0,15,156	0/0:1,0:1:3:0,3,33	0/0:5,0:5:15:0,15,156	0/0:2,0:2:6:0,6,61	0/0:1,0:1:3:0,3,32	0/0:6,0:6:18:0,18,192	0/0:3,0:3:9:0,9,98	0/0:1,0:1:3:0,3,31	0/0:2,0:2:6:0,6,63	0/0:3,0:3:9:0,9,94	0/0:3,0:3:9:0,9,94	0/0:3,0:3:9:0,9,93	0/1:2,1:3:23:23,0,53	./.:.:.:.:.	0/0:5,0:5:15:0,15,154	./.:.:.:.:.	1/1:0,1:1:3:32,3,0	./.:.:.:.:.	0/0:1,0:1:3:0,3,31	0/0:3,0:3:9:0,9,96	0/0:2,0:2:6:0,6,59	0/0:2,0:2:6:0,6,65	./.:.:.:.:.	1/1:0,3:3:9:93,9,0	1/1:0,1:1:3:32,3,0	./.:.:.:.:.	0/0:3,0:3:9:0,9,93	0/0:2,0:2:6:0,6,63	0/0:3,0:3:9:0,9,92	0/0:3,0:3:9:0,9,94	0/0:1,0:1:3:0,3,32	0/0:1,0:1:3:0,3,36	0/0:1,0:1:3:0,3,31	0/0:3,0:3:9:0,9,92	0/0:1,0:1:3:0,3,36	0/0:2,0:2:6:0,6,63	0/0:5,0:5:15:0,15,153	1/1:0,3:3:9:92,9,0	0/0:3,0:3:9:0,9,92	0/0:2,0:2:6:0,6,59	0/0:2,0:2:6:0,6,62	0/0:3,0:3:9:0,9,92	0/0:1,0:1:3:0,3,31	0/0:3,0:3:9:0,9,92	0/0:1,0:1:3:0,3,34	0/0:5,0:5:15:0,15,159	0/0:1,0:1:3:0,3,34	0/0:2,0:2:6:0,6,60	0/0:4,0:4:12:0,12,124	0/0:2,0:2:6:0,6,63	1/1:0,3:3:9:92,9,0	0/0:6,0:6:18:0,18,187	0/0:1,0:1:3:0,3,32	./.:.:.:.:.	./.:.:.:.:.	0/0:3,0:3:9:0,9,97	0/0:2,0:2:3:0,3,45	0/0:4,0:4:6:0,6,89	0/0:1,0:1:3:0,3,32	0/0:23,0:23:69:0,69,801
chr1	16858251	.	C	T	2203.46	.	AC=38;AF=0.157;AN=242;BaseQRankSum=-0.802;DP=632;Dels=0.00;FS=5.370;HaplotypeScore=0.1001;InbreedingCoeff=0.6237;MLEAC=34;MLEAF=0.140;MQ=58.79;MQ0=3;MQRankSum=-1.273;QD=25.62;ReadPosRankSum=0.097	GT:AD:DP:GQ:PL	0/0:38,0:38:99:0,114,1199	0/0:16,0:16:45:0,45,471	0/0:15,0:15:45:0,45,459	0/0:26,0:26:78:0,78,775	0/0:6,0:6:18:0,18,188	0/0:5,0:5:15:0,15,150	0/0:3,0:3:9:0,9,93	0/0:2,0:2:6:0,6,68	./.:.:.:.:.	0/0:6,2:8:18:0,18,184	0/0:1,0:1:3:0,3,32	0/0:5,0:5:12:0,12,136	1/1:0,8:8:24:243,24,0	./.:.:.:.:.	0/0:18,0:18:54:0,54,533	1/1:0,7:7:18:192,18,0	1/1:0,5:5:12:124,12,0	./.:.:.:.:.	0/0:2,0:2:3:0,3,45	./.:.:.:.:.	0/0:1,0:1:3:0,3,34	0/0:1,0:1:3:0,3,29	0/0:9,0:9:24:0,24,254	0/0:13,0:13:39:0,39,400	0/0:1,0:1:3:0,3,34	1/1:0,13:13:39:392,39,0	0/0:14,0:14:42:0,42,419	./.:.:.:.:.	./.:.:.:.:.	1/1:0,8:8:24:243,24,0	./.:.:.:.:.	./.:.:.:.:.	0/0:2,0:3:6:0,6,59	./.:.:.:.:.	0/0:7,0:7:18:0,18,183	0/0:3,0:3:6:0,6,67	0/0:15,0:15:39:0,39,427	1/1:0,4:4:12:128,12,0	1/1:0,5:5:15:154,15,0	0/0:2,0:2:6:0,6,63	./.:.:.:.:.	0/0:9,0:9:27:0,27,270	0/0:14,0:14:42:0,42,416	0/0:12,0:12:36:0,36,373	0/0:7,0:7:21:0,21,208	0/0:13,0:13:39:0,39,396	0/0:12,1:13:33:0,33,348	0/0:1,0:1:3:0,3,31	0/0:1,0:1:3:0,3,29	0/0:3,0:3:9:0,9,89	./.:.:.:.:.	0/0:2,0:2:6:0,6,57	0/0:5,0:5:15:0,15,156	0/0:1,0:1:3:0,3,32	0/0:3,0:3:9:0,9,95	0/0:3,0:3:9:0,9,93	0/0:4,0:4:12:0,12,118	0/0:5,0:5:15:0,15,148	1/1:0,3:3:9:92,9,0	0/0:6,0:6:18:0,18,183	1/1:0,2:2:6:61,6,0	0/0:2,0:2:6:0,6,61	1/1:0,6:6:18:182,18,0	0/0:2,0:2:6:0,6,64	0/0:4,0:4:12:0,12,122	0/0:3,0:3:9:0,9,95	0/0:2,0:2:6:0,6,61	1/1:0,6:6:18:184,18,0	1/1:0,4:4:12:120,12,0	0/0:2,0:2:6:0,6,63	0/0:4,0:4:12:0,12,120	0/0:2,0:2:6:0,6,61	0/0:3,0:3:9:0,9,95	0/0:1,0:1:3:0,3,33	0/0:5,0:5:15:0,15,149	0/0:2,0:2:6:0,6,57	./.:.:.:.:.	0/0:3,0:3:9:0,9,91	0/0:5,0:5:15:0,15,152	0/0:3,0:3:9:0,9,96	0/0:3,0:3:9:0,9,90	0/0:1,0:1:3:0,3,31	0/0:2,0:2:6:0,6,65	0/0:3,0:3:9:0,9,95	0/0:4,0:4:9:0,9,88	0/0:1,0:1:3:0,3,31	0/0:3,0:3:6:0,6,75	0/0:2,0:2:6:0,6,61	0/0:7,0:7:18:0,18,194	0/0:1,0:1:3:0,3,34	0/0:2,0:2:6:0,6,61	0/0:2,0:2:6:0,6,61	1/1:0,6:6:18:189,18,0	1/1:0,1:1:3:31,3,0	1/1:0,2:2:6:60,6,0	0/0:2,0:2:6:0,6,65	0/0:1,0:1:3:0,3,29	./.:.:.:.:.	./.:.:.:.:.	0/0:3,0:3:9:0,9,92	1/1:0,3:3:9:95,9,0	1/1:0,1:1:3:31,3,0	1/1:0,1:1:3:30,3,0	0/0:3,0:3:9:0,9,90	0/0:6,0:6:18:0,18,179	0/0:4,0:4:12:0,12,126	0/0:3,0:3:9:0,9,97	0/0:8,0:8:18:0,18,206	0/0:3,0:3:9:0,9,96	0/0:2,0:2:6:0,6,57	0/0:6,0:6:18:0,18,185	0/0:3,0:3:9:0,9,97	0/0:6,0:6:18:0,18,186	0/0:5,0:5:15:0,15,156	1/1:0,1:1:3:32,3,0	0/0:5,0:5:15:0,15,152	0/0:2,0:2:6:0,6,59	0/0:3,0:3:9:0,9,86	0/0:4,0:4:12:0,12,121	0/0:3,0:3:9:0,9,94	0/0:4,0:4:12:0,12,125	0/0:6,0:6:18:0,18,180	0/0:5,0:5:15:0,15,162	0/0:7,0:7:18:0,18,180	0/0:2,0:2:6:0,6,57	0/0:6,0:6:18:0,18,178	0/0:5,0:5:15:0,15,159	0/0:3,0:3:9:0,9,89	0/0:5,0:5:15:0,15,148	./.:.:.:.:.	0/0:1,0:1:3:0,3,32	0/0:4,0:4:9:0,9,109	0/0:11,0:11:24:0,24,270	0/0:6,0:6:12:0,12,152	./.:.:.:.:.	0/0:2,0:2:3:0,3,45	0/0:16,0:16:48:0,48,505
chr1	16861004	.	G	T	3473.6	.	AC=36;AF=0.140;AN=258;BaseQRankSum=3.493;DP=781;Dels=0.00;FS=2.068;HaplotypeScore=0.2331;InbreedingCoeff=0.4957;MLEAC=33;MLEAF=0.128;MQ=59.53;MQ0=1;MQRankSum=-0.131;QD=24.29;ReadPosRankSum=3.538	GT:AD:DP:GQ:PL	0/0:46,0:46:99:0,138,1407	0/0:13,0:13:39:0,39,398	1/1:0,14:14:42:435,42,0	1/1:0,30:30:90:918,90,0	0/0:10,0:10:30:0,30,311	0/0:3,0:3:9:0,9,92	0/0:9,0:9:27:0,27,261	0/0:4,0:4:12:0,12,126	0/1:2,5:7:39:136,0,39	0/0:10,0:10:30:0,30,304	0/0:1,0:1:3:0,3,24	1/1:1,8:9:2:218,2,0	0/0:10,0:10:30:0,30,308	0/0:2,0:2:6:0,6,61	0/0:14,0:14:42:0,42,412	0/0:15,0:15:42:0,42,436	0/0:12,0:12:36:0,36,355	0/0:6,0:6:18:0,18,178	0/0:8,0:8:21:0,21,221	0/0:1,0:1:3:0,3,32	0/0:4,0:4:12:0,12,122	0/0:8,0:8:21:0,21,229	0/0:13,0:13:39:0,39,381	1/1:0,18:18:54:562,54,0	0/0:4,0:4:12:0,12,131	0/0:8,0:8:21:0,21,222	0/0:16,0:16:48:0,48,482	0/0:2,0:2:6:0,6,65	0/0:4,0:4:12:0,12,120	0/0:8,0:8:21:0,21,217	0/0:6,0:6:18:0,18,188	0/0:4,0:4:12:0,12,120	0/0:8,0:8:24:0,24,244	./.:.:.:.:.	0/0:11,0:11:33:0,33,332	0/0:10,0:10:30:0,30,317	0/0:14,0:14:42:0,42,415	0/0:5,0:5:15:0,15,151	0/0:9,0:9:27:0,27,258	0/0:4,0:4:12:0,12,121	0/0:5,0:5:15:0,15,152	0/0:8,0:8:24:0,24,249	0/0:18,0:18:54:0,54,543	0/0:20,0:20:57:0,57,565	0/0:7,0:7:21:0,21,196	0/1:2,3:5:44:79,0,44	1/1:0,6:6:18:187,18,0	0/1:5,1:6:14:14,0,137	0/0:2,0:2:6:0,6,59	0/0:3,0:3:9:0,9,86	./.:.:.:.:.	0/0:4,0:4:12:0,12,118	0/0:3,0:3:9:0,9,95	0/0:6,0:6:18:0,18,178	1/1:0,4:4:12:127,12,0	0/0:4,0:4:12:0,12,118	0/0:5,0:5:15:0,15,150	0/0:4,0:4:12:0,12,120	0/0:3,0:3:9:0,9,89	0/0:6,0:6:18:0,18,178	0/0:1,0:1:3:0,3,31	0/0:2,0:2:6:0,6,63	0/0:9,0:9:27:0,27,267	0/0:5,0:5:15:0,15,151	0/0:1,0:1:3:0,3,30	0/0:4,0:4:12:0,12,122	0/0:1,0:1:3:0,3,32	0/0:5,0:5:15:0,15,153	0/0:2,0:2:6:0,6,59	0/0:8,0:8:24:0,24,242	0/0:2,0:2:6:0,6,55	0/0:1,0:1:3:0,3,33	0/0:5,0:5:15:0,15,156	0/1:1,3:4:17:85,0,17	1/1:0,7:7:21:206,21,0	0/0:3,0:3:9:0,9,85	0/0:5,0:5:12:0,12,143	0/1:1,1:2:24:26,0,24	1/1:0,1:1:3:32,3,0	0/0:4,0:4:9:0,9,106	0/0:1,0:1:3:0,3,32	./.:.:.:.:.	1/1:0,5:5:15:165,15,0	0/0:8,0:8:24:0,24,241	0/0:1,0:1:3:0,3,29	0/1:2,1:3:23:23,0,50	0/0:5,0:5:15:0,15,160	0/0:10,0:10:30:0,30,298	0/0:3,0:3:9:0,9,90	0/0:5,0:5:15:0,15,151	0/0:3,0:3:6:0,6,74	0/0:1,0:1:3:0,3,31	./.:.:.:.:.	0/0:3,0:3:9:0,9,89	0/0:1,0:1:3:0,3,30	./.:.:.:.:.	0/0:5,0:5:15:0,15,146	0/0:1,0:1:3:0,3,30	0/0:1,0:1:3:0,3,32	0/0:2,0:2:6:0,6,61	0/0:10,0:10:30:0,30,303	0/0:1,0:1:3:0,3,31	0/0:1,0:1:3:0,3,30	0/0:1,0:1:3:0,3,31	0/0:1,0:1:3:0,3,28	0/0:7,0:7:21:0,21,202	0/0:7,0:7:21:0,21,215	0/0:4,0:4:12:0,12,120	0/0:7,0:7:21:0,21,200	0/0:5,0:5:15:0,15,141	0/0:5,0:5:15:0,15,150	0/0:7,0:7:21:0,21,213	0/0:6,0:6:18:0,18,177	0/0:5,0:5:15:0,15,154	0/0:4,0:4:12:0,12,121	0/0:3,0:3:9:0,9,97	0/0:3,0:3:9:0,9,92	0/0:5,0:5:15:0,15,146	1/1:0,9:9:27:278,27,0	0/0:1,0:1:3:0,3,31	0/0:6,0:6:18:0,18,179	1/1:0,4:4:12:124,12,0	0/0:7,0:7:21:0,21,217	0/0:1,0:1:3:0,3,30	0/0:4,0:4:12:0,12,118	0/0:3,0:3:9:0,9,88	1/1:0,1:1:3:31,3,0	0/0:3,0:3:9:0,9,89	1/1:0,1:1:3:32,3,0	0/0:5,0:5:12:0,12,132	1/1:0,3:3:6:76,6,0	./.:.:.:.:.	0/0:2,0:2:3:0,3,45	1/1:0,4:4:6:89,6,0	./.:.:.:.:.	./.:.:.:.:.	0/0:15,0:15:45:0,45,482
chr1	16861005	.	G	T	1104.34	.	AC=19;AF=0.074;AN=258;BaseQRankSum=-0.907;DP=789;Dels=0.00;FS=15.394;HaplotypeScore=0.2406;InbreedingCoeff=0.3552;MLEAC=17;MLEAF=0.066;MQ=59.54;MQ0=1;MQRankSum=0.035;QD=16.99;ReadPosRankSum=-1.312	GT:AD:DP:GQ:PL	0/0:46,0:46:99:0,138,1451	0/0:13,0:13:39:0,39,402	0/0:14,0:14:42:0,42,444	0/0:30,0:30:90:0,90,918	1/1:0,10:10:30:310,30,0	0/0:3,0:3:9:0,9,96	0/0:9,0:9:27:0,27,265	1/1:0,4:4:12:125,12,0	0/1:6,1:7:11:11,0,165	0/0:11,0:11:33:0,33,336	0/0:1,0:1:3:0,3,31	0/0:9,0:9:24:0,24,243	0/0:10,0:10:30:0,30,313	0/0:2,0:2:6:0,6,61	0/0:15,0:15:45:0,45,459	0/0:15,0:15:42:0,42,443	0/0:12,0:12:36:0,36,361	0/0:6,0:6:18:0,18,184	0/0:8,0:8:21:0,21,222	0/0:1,0:1:3:0,3,32	0/0:4,0:4:12:0,12,122	0/0:8,0:8:18:0,18,204	0/0:13,0:13:39:0,39,396	0/0:19,0:19:57:0,57,587	0/0:4,0:4:12:0,12,131	0/0:8,0:8:21:0,21,233	0/0:14,0:14:42:0,42,433	1/1:0,2:2:6:65,6,0	0/1:2,2:4:45:45,0,50	0/0:8,0:8:21:0,21,216	1/1:0,5:5:15:164,15,0	0/1:2,2:4:49:49,0,54	1/1:0,8:8:24:249,24,0	./.:.:.:.:.	0/0:13,0:13:36:0,36,389	0/0:10,0:10:30:0,30,321	0/0:14,0:14:42:0,42,428	0/0:5,0:5:15:0,15,149	0/0:9,0:9:27:0,27,272	0/0:4,0:4:12:0,12,125	0/0:4,0:4:12:0,12,128	0/0:8,0:8:24:0,24,255	0/0:18,0:18:54:0,54,555	0/0:22,0:22:63:0,63,639	0/0:7,0:7:21:0,21,207	0/0:6,0:6:18:0,18,187	0/0:6,0:6:18:0,18,188	0/0:6,0:6:18:0,18,192	0/0:2,0:2:6:0,6,61	0/0:3,0:3:9:0,9,92	./.:.:.:.:.	0/0:5,0:5:15:0,15,153	0/0:3,0:3:9:0,9,97	0/0:6,0:6:18:0,18,187	0/0:5,0:5:15:0,15,149	0/0:4,0:4:12:0,12,118	0/0:6,0:6:18:0,18,184	0/0:4,0:4:12:0,12,124	0/0:3,0:3:9:0,9,92	0/0:6,0:6:18:0,18,183	0/0:1,0:1:3:0,3,32	0/0:2,0:2:6:0,6,65	0/0:11,0:11:33:0,33,341	0/0:5,0:5:15:0,15,156	0/0:1,0:1:3:0,3,31	0/0:4,0:4:12:0,12,126	0/0:1,0:1:3:0,3,32	0/0:5,0:5:15:0,15,155	0/0:2,0:2:6:0,6,61	0/0:8,0:8:24:0,24,250	0/0:2,0:2:6:0,6,59	0/0:1,0:1:3:0,3,33	0/0:6,0:6:18:0,18,185	0/0:4,0:4:12:0,12,123	0/0:7,0:7:21:0,21,214	0/0:3,0:3:9:0,9,90	0/0:5,0:5:12:0,12,145	0/0:2,0:2:6:0,6,61	0/0:1,0:1:3:0,3,32	0/0:4,0:4:9:0,9,107	./.:.:.:.:.	./.:.:.:.:.	0/0:5,0:5:15:0,15,167	0/0:8,0:8:24:0,24,247	0/0:1,0:1:3:0,3,29	0/0:3,0:3:9:0,9,92	1/1:0,5:5:15:155,15,0	0/1:7,1:8:7:7,0,192	0/0:3,0:3:9:0,9,96	0/1:2,3:5:50:77,0,50	0/0:3,0:3:6:0,6,75	0/0:1,0:1:3:0,3,32	./.:.:.:.:.	0/0:3,0:3:9:0,9,92	0/0:1,0:1:3:0,3,31	0/0:1,0:1:3:0,3,26	0/0:5,0:5:15:0,15,149	0/0:1,0:1:3:0,3,30	0/0:1,0:1:3:0,3,32	0/0:2,0:2:6:0,6,61	0/0:10,0:10:30:0,30,315	0/0:1,0:1:3:0,3,32	0/0:1,0:1:3:0,3,31	0/0:1,0:1:3:0,3,31	0/0:1,0:1:3:0,3,32	0/0:7,0:7:21:0,21,212	0/0:8,0:8:24:0,24,252	0/0:4,0:4:12:0,12,127	0/0:7,0:7:21:0,21,212	0/0:5,0:5:15:0,15,151	0/0:5,0:5:15:0,15,152	0/0:7,0:7:21:0,21,221	0/0:6,0:6:18:0,18,182	0/0:5,0:5:15:0,15,154	0/0:4,0:4:12:0,12,124	1/1:0,3:3:9:97,9,0	0/0:3,0:3:9:0,9,95	0/0:5,0:5:15:0,15,146	0/0:9,0:9:27:0,27,279	0/0:1,0:1:3:0,3,32	0/0:6,0:6:18:0,18,183	0/0:4,0:4:12:0,12,126	0/0:7,0:7:21:0,21,222	0/0:1,0:1:3:0,3,32	0/0:4,0:4:12:0,12,122	0/0:3,0:3:9:0,9,91	0/0:1,0:1:3:0,3,32	0/0:3,0:3:9:0,9,92	0/0:1,0:1:3:0,3,33	0/0:5,0:5:12:0,12,138	0/0:3,0:3:6:0,6,76	./.:.:.:.:.	0/0:2,0:2:3:0,3,45	0/0:4,0:4:6:0,6,89	./.:.:.:.:.	./.:.:.:.:.	0/0:14,0:14:36:0,36,412
chr1	16861246	.	T	C	10921.8	.	AC=87;AF=0.325;AN=268;BaseQRankSum=1.139;DP=1154;Dels=0.00;FS=8.004;HaplotypeScore=0.1797;InbreedingCoeff=0.7433;MLEAC=85;MLEAF=0.317;MQ=59.55;MQ0=0;MQRankSum=0.260;QD=26.83;ReadPosRankSum=-1.112	GT:AD:DP:GQ:PL	0/0:45,0:45:99:0,135,1456	1/1:0,26:26:75:813,75,0	0/0:21,0:21:60:0,60,646	0/0:38,0:38:99:0,114,1185	1/1:0,17:17:51:531,51,0	1/1:0,11:11:33:350,33,0	0/0:26,0:26:78:0,78,795	1/1:0,5:5:15:165,15,0	0/0:7,0:7:21:0,21,232	0/0:20,0:20:57:0,57,610	0/0:7,0:7:21:0,21,220	0/0:19,0:19:57:0,57,582	0/0:12,0:12:36:0,36,380	0/1:4,1:5:14:14,0,109	0/0:17,0:17:51:0,51,539	0/0:21,0:21:63:0,63,639	0/0:23,0:23:63:0,63,689	0/1:8,1:9:8:8,0,233	0/0:6,0:6:18:0,18,185	1/1:0,11:11:30:336,30,0	1/1:0,6:6:18:201,18,0	1/1:0,25:25:63:727,63,0	1/1:0,24:24:69:734,69,0	0/0:25,0:25:72:0,72,765	0/0:3,0:3:9:0,9,97	0/0:17,0:17:45:0,45,507	0/0:19,0:19:57:0,57,607	1/1:0,2:2:6:65,6,0	0/1:3,2:5:39:39,0,81	0/0:20,0:20:60:0,60,630	1/1:0,7:7:21:223,21,0	0/1:2,2:4:47:47,0,53	1/1:0,21:21:57:640,57,0	0/0:3,0:3:9:0,9,95	1/1:0,21:21:63:666,63,0	0/0:8,0:8:24:0,24,248	1/1:0,24:24:72:739,72,0	0/0:10,0:10:27:0,27,296	0/0:14,0:14:42:0,42,420	0/0:4,0:4:12:0,12,136	0/0:4,0:4:12:0,12,130	0/0:12,0:12:33:0,33,347	0/0:16,0:16:45:0,45,479	0/0:19,0:19:54:0,54,579	1/1:0,28:28:84:894,84,0	0/1:6,10:16:99:246,0,121	0/0:8,0:8:24:0,24,255	0/0:4,0:4:12:0,12,121	./.:.:.:.:.	0/0:5,0:5:15:0,15,158	0/0:2,0:2:6:0,6,59	0/0:5,0:5:15:0,15,159	0/0:3,0:3:9:0,9,97	0/0:3,0:3:6:0,6,77	0/0:5,0:5:15:0,15,149	0/0:10,0:10:30:0,30,310	0/0:2,0:2:6:0,6,65	0/0:6,0:6:18:0,18,187	0/0:5,0:5:12:0,12,139	0/0:2,0:2:6:0,6,67	0/0:4,0:4:12:0,12,123	0/0:4,0:4:12:0,12,122	0/0:7,0:7:21:0,21,221	0/0:5,0:5:12:0,12,141	0/0:7,0:7:21:0,21,202	0/0:3,0:3:9:0,9,98	0/0:3,0:3:9:0,9,98	0/0:9,0:9:27:0,27,278	0/0:1,0:1:3:0,3,33	1/1:0,10:10:30:323,30,0	1/1:0,1:1:3:32,3,0	1/1:0,5:5:15:158,15,0	1/1:0,5:5:15:158,15,0	0/1:3,2:5:49:49,0,49	0/0:11,0:11:33:0,33,350	0/0:2,0:2:6:0,6,65	0/0:5,0:5:15:0,15,153	1/1:0,3:3:9:97,9,0	0/0:3,0:3:6:0,6,78	1/1:0,6:6:18:187,18,0	1/1:0,2:2:6:65,6,0	0/0:4,0:4:12:0,12,126	0/0:7,0:7:21:0,21,226	1/1:0,1:1:3:32,3,0	1/1:0,5:5:12:138,12,0	0/0:9,0:9:27:0,27,290	1/1:0,4:4:12:126,12,0	0/0:5,0:5:15:0,15,158	1/1:0,3:3:9:97,9,0	0/1:2,2:4:46:46,0,53	1/1:0,1:1:3:33,3,0	0/0:3,0:3:9:0,9,92	0/0:4,0:4:12:0,12,129	0/0:2,0:2:6:0,6,63	0/0:9,0:9:27:0,27,282	0/0:7,0:7:21:0,21,226	0/0:12,0:12:36:0,36,374	0/0:8,0:8:24:0,24,260	0/0:4,0:4:12:0,12,124	0/0:1,0:1:3:0,3,32	0/0:13,0:13:39:0,39,394	0/0:3,0:3:9:0,9,95	0/0:4,0:4:12:0,12,127	1/1:0,4:4:12:127,12,0	1/1:0,2:2:6:61,6,0	1/1:0,5:5:15:157,15,0	1/1:0,10:10:30:316,30,0	1/1:0,10:10:30:311,30,0	0/0:6,0:6:18:0,18,193	0/0:6,0:6:15:0,15,170	0/0:7,0:7:21:0,21,216	0/0:6,0:6:18:0,18,195	0/0:7,0:7:21:0,21,211	0/0:4,0:4:12:0,12,126	0/0:2,0:2:6:0,6,65	1/1:0,9:9:27:283,27,0	0/0:2,0:2:6:0,6,61	1/1:0,10:10:30:317,30,0	0/0:4,0:4:12:0,12,121	1/1:0,3:3:9:95,9,0	0/0:11,0:11:33:0,33,347	0/0:4,0:4:9:0,9,106	1/1:0,8:8:24:256,24,0	1/1:0,3:3:9:95,9,0	1/1:0,6:6:18:190,18,0	1/1:0,8:8:24:249,24,0	0/0:2,0:2:6:0,6,61	1/1:0,2:2:6:62,6,0	0/0:4,0:4:12:0,12,123	1/1:0,5:5:6:74,6,0	0/0:4,0:4:6:0,6,89	0/0:1,0:1:3:0,3,32	./.:.:.:.:.	0/0:3,0:3:6:0,6,76	./.:.:.:.:.	0/0:2,0:2:6:0,6,62	0/0:17,0:17:51:0,51,562
chr1	16861261	.	G	A	1254.94	.	AC=14;AF=0.053;AN=266;BaseQRankSum=-0.752;DP=1123;Dels=0.00;FS=2.570;HaplotypeScore=0.1272;InbreedingCoeff=0.4539;MLEAC=12;MLEAF=0.045;MQ=59.52;MQ0=0;MQRankSum=-0.080;QD=19.31;ReadPosRankSum=-1.413	GT:AD:DP:GQ:PL	0/0:58,0:58:99:0,174,1866	0/0:31,0:31:90:0,90,979	0/0:20,0:20:60:0,60,638	0/0:43,0:43:99:0,129,1345	0/0:17,0:17:51:0,51,527	0/0:13,0:13:39:0,39,406	0/0:25,0:25:75:0,75,783	0/0:3,0:3:9:0,9,97	0/0:7,0:7:21:0,21,225	0/0:17,0:17:51:0,51,540	0/0:7,0:7:21:0,21,222	1/1:0,17:17:51:520,51,0	0/0:12,0:12:36:0,36,355	0/0:5,0:5:15:0,15,164	0/0:17,0:17:51:0,51,526	0/0:22,0:22:66:0,66,698	0/0:24,0:24:66:0,66,723	0/0:10,0:10:30:0,30,332	0/0:9,0:9:27:0,27,287	0/0:6,0:6:18:0,18,196	0/0:9,0:9:27:0,27,290	0/0:21,0:21:60:0,60,650	0/0:18,0:18:51:0,51,548	0/0:24,0:24:72:0,72,745	0/0:4,0:4:12:0,12,126	0/0:18,0:18:48:0,48,529	0/0:18,0:18:54:0,54,574	0/0:4,0:4:12:0,12,128	0/0:5,0:5:15:0,15,156	0/0:19,0:19:57:0,57,587	0/0:7,0:7:21:0,21,230	0/0:4,0:4:12:0,12,126	0/0:19,0:19:57:0,57,601	0/0:2,0:2:6:0,6,66	0/0:17,0:17:51:0,51,550	0/0:10,0:10:30:0,30,312	0/0:22,0:22:66:0,66,684	0/0:11,0:11:30:0,30,329	0/0:15,0:15:45:0,45,470	0/0:3,0:3:9:0,9,100	0/0:3,0:3:9:0,9,97	0/0:12,0:12:36:0,36,387	0/0:17,0:17:45:0,45,492	0/0:12,0:12:36:0,36,374	0/0:21,0:21:63:0,63,663	0/1:13,9:22:99:211,0,343	0/0:7,0:7:21:0,21,216	0/0:6,0:6:18:0,18,180	./.:.:.:.:.	0/0:5,0:5:15:0,15,156	0/0:3,0:3:9:0,9,92	0/0:4,0:4:12:0,12,127	0/0:4,0:4:12:0,12,129	0/0:3,0:3:6:0,6,76	1/1:0,5:5:15:150,15,0	0/0:8,0:8:24:0,24,252	0/0:2,0:2:6:0,6,63	0/0:3,0:3:9:0,9,92	0/0:4,0:4:9:0,9,104	0/0:2,0:2:6:0,6,63	0/0:4,0:4:12:0,12,128	0/0:3,0:3:9:0,9,97	0/0:8,0:8:24:0,24,249	0/0:2,0:2:6:0,6,62	0/0:8,0:8:24:0,24,227	0/0:3,0:3:9:0,9,93	0/0:1,0:1:3:0,3,30	0/0:7,0:7:21:0,21,219	0/0:2,0:2:6:0,6,67	0/0:9,0:9:27:0,27,284	0/0:1,0:1:3:0,3,30	0/0:5,0:5:15:0,15,161	0/0:5,0:5:15:0,15,158	0/1:2,2:4:36:56,0,36	1/1:0,7:7:21:223,21,0	0/0:2,0:2:6:0,6,65	0/0:3,0:3:9:0,9,95	0/0:3,0:3:9:0,9,96	./.:.:.:.:.	0/0:4,0:4:12:0,12,124	0/0:2,0:2:6:0,6,62	0/0:2,0:2:6:0,6,61	0/0:8,0:8:24:0,24,262	0/0:4,0:4:12:0,12,128	0/0:5,0:5:12:0,12,132	0/0:8,0:8:24:0,24,268	0/0:5,0:5:15:0,15,154	0/0:5,0:5:15:0,15,161	0/0:3,0:3:9:0,9,95	0/0:4,0:4:12:0,12,127	0/0:1,0:1:3:0,3,30	0/0:3,0:3:9:0,9,89	0/0:5,0:5:15:0,15,158	0/0:2,0:2:6:0,6,62	0/0:8,0:8:24:0,24,252	0/0:8,0:8:24:0,24,259	0/0:12,0:12:36:0,36,379	0/0:6,0:6:18:0,18,189	0/0:4,0:4:12:0,12,115	0/0:2,0:2:6:0,6,61	0/0:11,0:11:33:0,33,361	0/0:2,0:2:6:0,6,65	0/0:4,0:4:12:0,12,130	0/0:3,0:3:9:0,9,96	0/0:2,0:2:6:0,6,63	0/0:3,0:3:9:0,9,95	0/0:9,0:9:27:0,27,285	0/0:9,0:9:27:0,27,280	0/0:8,0:8:24:0,24,256	0/0:6,0:6:15:0,15,172	0/0:6,0:6:18:0,18,186	0/0:8,0:8:24:0,24,264	0/0:9,0:9:27:0,27,289	0/0:4,0:4:12:0,12,130	0/0:2,0:2:6:0,6,57	0/0:10,0:10:27:0,27,297	0/0:1,0:1:3:0,3,33	0/0:9,0:9:27:0,27,277	1/1:0,5:5:15:153,15,0	0/0:4,0:4:12:0,12,122	0/0:6,0:6:18:0,18,199	0/0:1,0:1:3:0,3,29	0/0:9,0:9:27:0,27,281	0/0:4,0:4:12:0,12,126	0/0:7,0:7:21:0,21,219	0/0:9,0:9:27:0,27,276	1/1:0,1:1:3:32,3,0	0/0:3,0:3:9:0,9,96	1/1:0,4:4:12:123,12,0	0/0:4,0:4:6:0,6,73	0/0:4,0:4:6:0,6,89	./.:.:.:.:.	./.:.:.:.:.	0/0:3,0:3:6:0,6,63	0/0:2,0:2:3:0,3,44	0/0:2,0:2:6:0,6,60	0/0:14,0:14:42:0,42,470
chr1	16861313	.	C	T	9350.75	.	AC=92;AF=0.354;AN=260;BaseQRankSum=-8.995;DP=986;Dels=0.00;FS=2.615;HaplotypeScore=0.1787;InbreedingCoeff=0.6544;MLEAC=85;MLEAF=0.327;MQ=59.50;MQ0=0;MQRankSum=-0.279;QD=23.73;ReadPosRankSum=0.720	GT:AD:DP:GQ:PL	0/0:49,0:49:99:0,147,1573	1/1:0,36:36:99:1079,99,0	0/0:16,0:16:45:0,45,489	0/0:39,0:39:99:0,117,1233	1/1:0,7:7:21:219,21,0	1/1:0,12:12:36:365,36,0	0/0:26,0:26:75:0,75,792	1/1:0,3:3:9:97,9,0	0/1:6,1:7:10:10,0,171	0/0:16,0:16:48:0,48,508	0/0:4,0:4:12:0,12,127	0/0:11,0:11:33:0,33,362	0/0:9,0:9:27:0,27,288	0/1:4,1:5:16:16,0,114	0/0:13,0:15:36:0,36,396	0/0:18,0:18:51:0,51,542	0/0:21,0:21:60:0,60,650	0/1:8,4:12:49:49,0,221	0/0:14,0:14:36:0,36,411	1/1:0,7:7:18:192,18,0	1/1:0,8:8:24:250,24,0	1/1:0,18:18:51:520,51,0	1/1:0,15:15:45:457,45,0	0/0:19,0:19:57:0,57,604	0/0:6,0:6:18:0,18,196	0/0:15,0:15:36:0,36,425	0/0:11,0:11:33:0,33,355	1/1:0,8:8:24:249,24,0	0/1:2,3:5:48:82,0,48	0/0:11,0:11:33:0,33,354	1/1:0,3:3:9:97,9,0	1/1:0,2:2:6:67,6,0	1/1:0,30:30:84:891,84,0	0/0:1,0:1:3:0,3,32	1/1:0,17:17:48:504,48,0	0/0:10,0:10:30:0,30,336	1/1:0,18:18:54:552,54,0	0/0:9,0:9:27:0,27,278	0/0:13,0:13:39:0,39,414	0/0:7,0:7:21:0,21,236	0/0:6,0:6:18:0,18,189	0/0:9,0:9:27:0,27,297	1/1:0,15:15:42:444,42,0	0/0:12,0:12:36:0,36,388	1/1:0,15:15:45:460,45,0	0/1:8,15:23:99:385,0,186	0/0:10,0:10:30:0,30,321	0/0:6,0:6:18:0,18,195	./.:.:.:.:.	0/0:5,0:5:15:0,15,159	0/0:3,0:3:9:0,9,95	0/0:3,0:3:9:0,9,96	0/0:7,0:7:18:0,18,182	0/0:2,0:2:6:0,6,65	0/0:7,0:7:21:0,21,219	0/0:6,0:6:18:0,18,200	0/0:4,0:4:12:0,12,130	0/0:3,0:3:9:0,9,95	./.:.:.:.:.	0/0:5,0:5:15:0,15,154	0/0:5,0:5:15:0,15,162	0/0:3,0:3:9:0,9,98	0/0:7,0:7:21:0,21,222	0/0:3,0:3:9:0,9,94	0/0:2,0:2:6:0,6,61	0/0:2,0:2:6:0,6,63	./.:.:.:.:.	0/0:7,0:7:21:0,21,227	0/0:4,0:4:12:0,12,124	1/1:0,8:8:24:240,24,0	1/1:0,1:1:3:30,3,0	1/1:0,2:2:6:61,6,0	1/1:0,2:2:6:65,6,0	0/1:1,1:2:25:25,0,26	0/0:1,0:1:3:0,3,32	./.:.:.:.:.	0/0:1,0:1:3:0,3,32	0/0:1,0:1:3:0,3,31	./.:.:.:.:.	1/1:0,5:5:15:163,15,0	1/1:0,2:2:6:61,6,0	0/0:1,0:1:3:0,3,32	0/0:5,0:5:15:0,15,161	1/1:0,7:7:18:185,18,0	1/1:0,2:2:6:63,6,0	0/1:6,2:8:39:39,0,164	1/1:0,4:4:12:123,12,0	0/1:6,1:7:10:10,0,171	1/1:0,1:1:3:33,3,0	0/1:2,5:7:44:139,0,44	1/1:0,1:1:3:31,3,0	0/0:4,0:4:12:0,12,120	0/0:1,0:1:3:0,3,32	0/0:3,0:3:9:0,9,96	0/0:3,0:3:9:0,9,92	0/1:5,1:6:13:13,0,143	0/0:5,0:5:15:0,15,158	0/0:6,0:6:18:0,18,191	0/0:3,0:3:9:0,9,99	0/0:3,0:3:9:0,9,94	0/0:7,0:7:21:0,21,230	0/0:2,0:2:6:0,6,59	0/0:2,0:2:6:0,6,64	./.:.:.:.:.	1/1:0,2:2:6:63,6,0	1/1:0,3:3:9:97,9,0	1/1:0,8:8:24:253,24,0	1/1:0,6:6:18:186,18,0	0/0:8,0:8:24:0,24,248	0/0:4,0:4:12:0,12,128	0/0:2,0:2:6:0,6,64	0/0:8,0:8:24:0,24,256	0/0:8,0:8:24:0,24,256	0/0:3,0:3:9:0,9,96	0/0:1,0:1:3:0,3,32	1/1:0,5:5:15:149,15,0	./.:.:.:.:.	1/1:0,5:5:15:158,15,0	0/0:2,0:2:6:0,6,59	1/1:0,5:5:15:158,15,0	0/0:5,0:5:15:0,15,160	0/0:1,0:1:3:0,3,31	1/1:0,7:7:21:222,21,0	1/1:0,4:4:12:126,12,0	1/1:0,3:3:9:93,9,0	1/1:0,6:7:15:171,15,0	0/0:2,0:2:6:0,6,61	1/1:0,4:4:9:106,9,0	0/0:2,0:2:6:0,6,67	1/1:0,2:2:6:63,6,0	0/0:4,0:4:6:0,6,89	0/0:1,1:2:3:0,3,32	1/1:0,2:2:3:45,3,0	0/0:3,0:3:6:0,6,76	0/0:2,0:2:3:0,3,45	0/0:2,0:2:6:0,6,64	0/0:24,0:24:72:0,72,800
chr1	16861529	.	A	C	8981.15	.	AC=95;AF=0.371;AN=256;BaseQRankSum=4.258;DP=1007;Dels=0.00;FS=3.418;HaplotypeScore=0.1066;InbreedingCoeff=0.7152;MLEAC=91;MLEAF=0.355;MQ=59.26;MQ0=0;MQRankSum=0.120;QD=25.37;ReadPosRankSum=4.933	GT:AD:DP:GQ:PL	0/0:74,0:74:99:0,222,2250	1/1:0,19:19:57:593,57,0	1/1:0,13:13:36:391,36,0	0/0:50,0:50:99:0,150,1530	1/1:0,11:11:30:324,30,0	1/1:0,8:8:24:246,24,0	0/0:12,0:12:33:0,33,350	1/1:0,3:3:9:100,9,0	0/0:2,0:2:6:0,6,65	0/0:19,0:19:54:0,54,571	0/0:7,0:7:21:0,21,222	0/0:19,0:19:51:0,51,554	0/0:19,0:19:48:0,48,535	0/1:3,1:4:18:18,0,80	0/0:10,0:10:30:0,30,310	0/0:11,0:11:33:0,33,342	0/0:25,0:25:72:0,72,749	0/1:4,2:6:45:45,0,111	0/0:10,0:10:21:0,21,258	1/1:0,5:5:12:135,12,0	1/1:0,3:3:9:100,9,0	1/1:0,15:15:39:429,39,0	1/1:0,19:19:45:526,45,0	0/0:22,0:22:54:0,54,603	0/0:3,0:3:9:0,9,96	0/0:14,0:14:42:0,42,431	0/0:12,0:12:36:0,36,379	1/1:0,2:2:6:65,6,0	0/1:3,1:4:20:20,0,85	0/0:16,0:16:45:0,45,475	1/1:0,9:9:27:294,27,0	0/1:2,1:3:23:23,0,58	1/1:0,19:19:51:560,51,0	0/0:1,0:1:3:0,3,33	1/1:0,17:17:45:498,45,0	0/0:10,0:10:30:0,30,318	1/1:0,20:22:48:551,48,0	0/0:10,0:11:21:0,21,256	0/0:9,0:9:27:0,27,280	0/0:7,0:7:21:0,21,216	0/0:5,0:5:15:0,15,158	0/0:12,0:12:33:0,33,358	1/1:0,16:16:42:472,42,0	0/0:20,0:20:51:0,51,575	1/1:0,21:21:60:628,60,0	0/1:4,10:14:88:242,0,88	1/1:0,13:13:36:392,36,0	0/0:10,0:10:30:0,30,311	0/0:10,0:10:24:0,24,277	0/0:7,0:7:15:0,15,184	0/0:3,0:3:9:0,9,94	0/0:1,0:1:3:0,3,29	0/0:4,0:4:12:0,12,130	0/0:2,0:2:6:0,6,62	0/0:6,0:6:18:0,18,177	0/0:5,0:5:15:0,15,161	0/0:3,0:3:9:0,9,92	0/0:6,0:6:15:0,15,174	./.:.:.:.:.	0/0:2,0:2:6:0,6,63	0/0:5,0:5:15:0,15,150	0/0:2,0:2:6:0,6,64	./.:.:.:.:.	0/0:4,0:4:9:0,9,107	0/0:6,0:6:18:0,18,189	0/0:2,0:2:6:0,6,61	0/0:5,0:5:15:0,15,154	0/0:7,0:7:15:0,15,181	0/0:2,0:2:6:0,6,63	1/1:0,6:6:18:191,18,0	1/1:0,1:1:3:32,3,0	./.:.:.:.:.	1/1:0,1:1:3:32,3,0	0/0:8,0:8:24:0,24,241	0/0:5,0:5:12:0,12,130	0/0:2,0:2:6:0,6,63	0/0:3,0:3:9:0,9,91	1/1:0,3:3:9:93,9,0	0/0:1,0:1:3:0,3,31	./.:.:.:.:.	./.:.:.:.:.	1/1:0,2:2:3:45,3,0	1/1:0,7:7:21:226,21,0	1/1:0,3:3:9:95,9,0	1/1:0,6:6:18:190,18,0	0/0:6,0:6:18:0,18,189	1/1:0,1:1:3:32,3,0	0/0:7,0:7:21:0,21,224	1/1:0,2:2:6:64,6,0	0/1:3,1:4:20:20,0,83	1/1:0,3:3:6:75,6,0	0/0:3,0:3:9:0,9,95	0/0:3,0:3:9:0,9,92	0/0:2,0:2:6:0,6,65	./.:.:.:.:.	0/1:4,1:5:19:19,0,106	0/0:6,0:6:18:0,18,183	0/0:4,0:4:12:0,12,124	0/0:5,0:5:15:0,15,148	0/0:2,0:2:3:0,3,45	0/0:8,0:8:24:0,24,250	./.:.:.:.:.	0/0:2,0:2:6:0,6,61	1/1:0,3:3:6:75,6,0	1/1:0,2:2:6:61,6,0	1/1:0,3:3:6:62,6,0	1/1:0,3:3:9:97,9,0	1/1:0,6:6:18:187,18,0	0/0:5,0:5:15:0,15,157	0/0:4,0:4:9:0,9,104	0/0:10,0:10:30:0,30,306	0/0:5,0:5:15:0,15,161	0/0:5,0:5:15:0,15,154	0/0:6,0:6:18:0,18,192	0/0:5,0:5:12:0,12,138	1/1:0,3:3:9:94,9,0	1/1:0,4:4:12:125,12,0	1/1:0,5:5:15:157,15,0	0/0:5,0:5:12:0,12,137	1/1:0,4:4:9:109,9,0	0/0:3,0:3:9:0,9,92	0/0:3,0:3:9:0,9,97	1/1:0,6:6:18:190,18,0	1/1:0,2:2:6:62,6,0	1/1:0,7:7:21:217,21,0	1/1:0,5:5:9:121,9,0	0/0:7,0:7:18:0,18,198	1/1:0,5:5:15:153,15,0	0/0:4,0:4:9:0,9,93	1/1:0,4:4:6:89,6,0	./.:.:.:.:.	0/0:1,0:1:3:0,3,28	1/1:0,2:2:3:45,3,0	0/0:6,0:6:15:0,15,169	./.:.:.:.:.	0/0:2,0:2:6:0,6,62	0/0:23,0:23:69:0,69,781
chr1	16861862	.	G	A	3362.48	.	AC=25;AF=0.095;AN=262;BaseQRankSum=0.334;DP=878;Dels=0.00;FS=3.033;HaplotypeScore=0.1254;InbreedingCoeff=0.4865;MLEAC=20;MLEAF=0.076;MQ=59.66;MQ0=0;MQRankSum=-0.817;QD=22.57;ReadPosRankSum=0.157	GT:AD:DP:GQ:PL	1/1:0,43:43:99:1335,129,0	0/0:20,0:20:57:0,57,604	0/0:12,0:12:36:0,36,361	0/0:32,0:32:93:0,93,970	0/0:14,0:14:42:0,42,431	0/0:14,0:14:39:0,39,428	0/0:10,0:10:30:0,30,302	0/0:3,0:3:9:0,9,96	0/0:4,0:4:12:0,12,131	1/1:0,21:21:63:647,63,0	1/1:0,2:2:6:62,6,0	0/0:4,0:4:12:0,12,118	0/0:8,0:8:24:0,24,238	0/0:1,0:1:3:0,3,35	0/0:15,0:15:39:0,39,423	0/0:9,0:9:27:0,27,274	0/0:7,0:7:21:0,21,205	0/1:1,3:4:17:80,0,17	0/0:4,0:4:12:0,12,122	0/0:5,0:5:12:0,12,140	0/0:4,0:4:12:0,12,136	0/0:7,0:7:21:0,21,216	0/0:15,0:15:42:0,42,442	0/0:17,0:17:51:0,51,508	0/0:2,0:2:6:0,6,66	0/0:26,0:27:72:0,72,767	1/1:0,19:19:57:582,57,0	0/0:5,0:5:15:0,15,161	0/1:2,1:3:22:22,0,56	0/0:20,0:20:60:0,60,616	0/0:3,0:3:9:0,9,98	0/0:6,0:6:18:0,18,197	0/0:8,0:8:24:0,24,243	0/0:6,0:6:18:0,18,185	0/0:14,0:14:42:0,42,420	0/0:5,0:5:15:0,15,160	0/0:8,0:8:24:0,24,250	0/1:8,7:15:99:174,0,204	0/0:7,0:7:21:0,21,214	1/1:0,3:3:9:87,9,0	0/1:6,1:7:9:9,0,172	0/0:19,0:19:48:0,48,545	0/0:15,0:15:45:0,45,448	0/0:21,0:21:60:0,60,615	0/0:11,0:11:33:0,33,330	0/0:19,0:19:54:0,54,562	0/0:11,0:11:27:0,27,297	0/1:8,1:9:4:4,0,224	./.:.:.:.:.	0/0:2,0:2:6:0,6,58	0/0:6,0:6:18:0,18,176	0/0:2,0:2:3:0,3,45	1/1:0,5:5:15:157,15,0	0/0:2,0:2:6:0,6,67	0/0:3,0:3:9:0,9,89	0/0:5,0:6:15:0,15,165	0/0:2,0:2:6:0,6,62	0/0:5,0:5:15:0,15,151	0/0:1,0:1:3:0,3,30	0/0:6,0:6:18:0,18,183	0/0:5,0:5:15:0,15,155	0/0:4,0:4:12:0,12,124	0/0:6,0:6:18:0,18,184	0/0:8,0:8:24:0,24,232	0/0:5,0:5:15:0,15,151	0/0:3,0:3:9:0,9,97	0/0:7,0:7:21:0,21,214	0/0:6,0:6:18:0,18,184	./.:.:.:.:.	0/0:4,0:4:12:0,12,122	0/0:5,0:5:15:0,15,147	0/0:4,0:4:12:0,12,119	0/0:1,0:1:3:0,3,32	0/0:5,0:5:15:0,15,154	./.:.:.:.:.	0/0:5,0:5:15:0,15,155	0/0:2,0:2:6:0,6,65	0/0:4,0:4:12:0,12,124	./.:.:.:.:.	0/0:3,0:3:9:0,9,86	0/0:5,0:5:15:0,15,150	0/0:1,0:1:3:0,3,32	0/0:8,0:8:24:0,24,247	0/0:5,0:5:15:0,15,151	0/0:2,0:2:6:0,6,62	0/0:6,0:6:18:0,18,187	0/0:2,0:2:6:0,6,60	1/1:0,2:2:6:61,6,0	0/0:3,0:3:9:0,9,92	0/0:4,0:4:12:0,12,128	0/0:1,0:1:3:0,3,32	0/0:4,0:4:12:0,12,118	./.:.:.:.:.	0/0:3,0:3:9:0,9,94	0/0:6,0:6:18:0,18,187	0/0:3,0:3:9:0,9,94	0/0:7,0:7:18:0,18,185	0/0:1,0:1:3:0,3,31	0/0:2,0:2:6:0,6,59	0/0:2,0:2:6:0,6,60	0/0:7,0:7:21:0,21,210	0/0:2,0:2:6:0,6,62	0/0:4,0:4:12:0,12,118	0/0:5,0:5:15:0,15,159	0/0:2,0:2:6:0,6,63	0/0:2,0:2:6:0,6,58	0/0:4,0:4:12:0,12,130	0/0:7,0:7:21:0,21,230	1/1:0,6:6:18:185,18,0	0/0:1,0:1:3:0,3,29	0/0:6,0:6:18:0,18,184	1/1:0,6:6:18:185,18,0	1/1:0,4:4:12:122,12,0	0/0:4,0:4:12:0,12,120	0/0:5,1:6:15:0,15,157	0/0:2,0:2:6:0,6,59	0/0:3,0:3:9:0,9,95	0/0:4,0:4:12:0,12,122	0/0:2,0:2:6:0,6,63	0/0:3,0:3:9:0,9,95	0/0:4,0:4:12:0,12,120	0/0:4,0:4:12:0,12,120	0/0:5,0:5:15:0,15,148	0/0:2,0:2:6:0,6,60	0/0:3,0:3:9:0,9,88	0/0:3,0:3:9:0,9,92	0/0:2,0:2:6:0,6,61	0/0:3,0:3:9:0,9,95	0/0:3,0:3:9:0,9,88	0/0:6,0:6:12:0,12,148	0/0:4,0:4:6:0,6,89	0/0:4,0:4:9:0,9,106	./.:.:.:.:.	0/0:5,0:5:9:0,9,119	0/0:8,0:8:15:0,15,188	0/0:2,0:2:3:0,3,45	0/0:18,0:18:54:0,54,592
chr1	16862061	.	C	T	4011.66	.	AC=44;AF=0.168;AN=262;BaseQRankSum=2.264;DP=864;Dels=0.00;FS=2.764;HaplotypeScore=0.1506;InbreedingCoeff=0.6044;MLEAC=42;MLEAF=0.160;MQ=59.78;MQ0=0;MQRankSum=0.550;QD=25.55;ReadPosRankSum=0.202	GT:AD:DP:GQ:PL	0/0:41,0:41:99:0,123,1241	0/0:14,0:14:36:0,36,396	0/0:20,0:20:57:0,57,571	0/0:43,0:43:99:0,129,1278	0/0:21,0:21:57:0,57,604	0/0:8,0:8:24:0,24,228	0/0:5,0:5:15:0,15,146	0/0:4,0:4:12:0,12,135	./.:.:.:.:.	0/0:12,0:12:36:0,36,360	0/0:1,0:1:3:0,3,33	0/0:11,0:11:30:0,30,299	1/1:0,16:16:48:484,48,0	0/0:1,0:1:3:0,3,30	0/0:15,0:15:45:0,45,463	1/1:0,19:19:57:584,57,0	1/1:0,12:12:36:374,36,0	0/0:2,0:2:6:0,6,65	0/0:2,0:2:6:0,6,56	0/0:3,0:3:9:0,9,90	0/0:4,0:4:12:0,12,120	0/0:6,0:6:18:0,18,189	0/0:19,0:19:48:0,48,508	0/0:23,0:23:66:0,66,679	0/0:1,0:1:3:0,3,32	1/1:0,17:17:48:513,48,0	0/0:13,0:13:39:0,39,389	0/0:4,0:4:12:0,12,128	1/1:0,1:1:3:34,3,0	1/1:0,13:13:39:380,39,0	0/0:6,0:6:18:0,18,181	0/1:1,1:2:20:23,0,20	0/0:7,0:7:21:0,21,206	1/1:0,3:3:9:100,9,0	0/0:23,0:23:66:0,66,658	0/0:2,0:2:6:0,6,62	0/0:17,0:17:51:0,51,510	0/1:2,7:9:31:193,0,31	1/1:0,6:6:18:177,18,0	0/0:2,0:2:6:0,6,67	0/1:2,3:5:50:81,0,50	0/0:13,0:13:39:0,39,397	0/0:18,0:18:48:0,48,504	0/0:25,0:25:63:0,63,664	0/0:18,0:18:54:0,54,522	0/0:14,0:14:36:0,36,383	0/0:11,0:11:33:0,33,339	0/0:3,0:3:9:0,9,89	0/0:5,0:5:15:0,15,149	0/0:4,0:4:12:0,12,122	0/0:2,0:2:6:0,6,58	0/0:1,0:1:3:0,3,31	0/0:1,0:1:3:0,3,30	0/0:2,0:2:6:0,6,63	0/0:7,0:7:21:0,21,208	0/0:2,0:2:6:0,6,59	0/0:3,0:3:9:0,9,86	0/0:5,0:5:15:0,15,153	1/1:0,2:2:3:31,3,0	0/0:4,0:4:12:0,12,122	1/1:0,1:1:3:33,3,0	0/0:1,0:1:3:0,3,29	1/1:0,7:7:21:215,21,0	0/0:7,0:7:18:0,18,190	0/0:6,0:6:18:0,18,179	0/0:4,0:4:12:0,12,116	0/0:7,0:7:21:0,21,209	1/1:0,4:4:12:124,12,0	./.:.:.:.:.	./.:.:.:.:.	0/0:3,0:3:6:0,6,59	0/0:3,0:3:9:0,9,92	0/0:3,0:3:9:0,9,89	0/0:1,0:1:3:0,3,31	0/0:5,0:5:12:0,12,135	0/0:3,0:3:9:0,9,89	0/0:2,0:2:6:0,6,63	0/0:2,0:2:6:0,6,59	0/0:2,0:2:6:0,6,60	0/0:1,0:1:3:0,3,29	0/0:3,0:3:9:0,9,93	0/0:1,0:1:3:0,3,31	0/0:3,0:3:9:0,9,85	0/0:5,0:5:15:0,15,148	0/0:8,0:8:24:0,24,237	0/0:5,0:5:15:0,15,159	0/0:1,0:1:3:0,3,29	0/1:3,2:5:20:20,0,68	0/0:7,0:7:21:0,21,209	1/1:0,3:3:9:95,9,0	0/0:4,0:4:12:0,12,122	0/0:6,0:6:18:0,18,178	1/1:0,7:7:21:218,21,0	1/1:0,5:5:15:158,15,0	1/1:0,3:3:9:93,9,0	0/0:4,0:4:12:0,12,122	0/0:4,0:4:12:0,12,128	0/0:1,0:1:3:0,3,30	0/0:3,0:3:9:0,9,91	0/0:2,0:2:6:0,6,60	1/1:0,7:7:21:214,21,0	1/1:0,4:4:12:125,12,0	1/1:0,2:2:6:61,6,0	0/0:3,0:3:9:0,9,88	0/0:5,0:5:15:0,15,153	0/0:4,0:4:12:0,12,122	0/0:4,0:4:12:0,12,126	0/0:7,0:7:21:0,21,208	0/0:4,0:4:12:0,12,126	0/0:4,0:4:9:0,9,98	0/0:3,0:3:9:0,9,90	0/0:4,0:4:12:0,12,128	0/0:2,0:2:6:0,6,61	0/0:4,0:4:12:0,12,123	1/1:0,4:4:12:122,12,0	0/0:2,0:2:6:0,6,59	0/0:9,0:9:27:0,27,268	0/0:6,0:6:15:0,15,149	0/0:4,0:4:9:0,9,107	0/0:4,0:4:12:0,12,120	0/0:1,0:1:3:0,3,32	0/0:6,0:6:15:0,15,153	0/0:2,0:2:6:0,6,62	0/0:2,0:2:3:0,3,32	0/0:5,0:5:15:0,15,143	0/0:4,0:4:12:0,12,113	0/0:3,0:3:9:0,9,89	0/0:7,0:7:21:0,21,211	0/0:5,0:5:9:0,9,118	0/0:4,0:4:12:0,12,113	./.:.:.:.:.	0/0:4,0:4:9:0,9,104	./.:.:.:.:.	0/0:3,0:3:6:0,6,74	./.:.:.:.:.	0/0:3,0:3:6:0,6,73	0/0:14,0:14:39:0,39,399
chr1	16862249	.	C	T	1093.98	.	AC=35;AF=0.134;AN=262;BaseQRankSum=-0.023;DP=790;Dels=0.00;FS=7.457;HaplotypeScore=0.0614;InbreedingCoeff=0.4725;MLEAC=26;MLEAF=0.099;MQ=59.73;MQ0=0;MQRankSum=-0.069;QD=21.04;ReadPosRankSum=-0.389	GT:AD:DP:GQ:PL	0/0:50,0:50:99:0,150,1578	0/0:14,0:14:36:0,36,386	0/0:15,0:15:42:0,42,451	0/0:30,0:30:90:0,90,911	0/0:21,0:21:63:0,63,648	0/0:10,0:10:27:0,27,278	0/0:16,0:16:48:0,48,482	0/0:1,0:1:3:0,3,33	0/0:1,0:1:3:0,3,31	0/0:15,0:15:45:0,45,436	0/0:1,0:1:3:0,3,28	0/0:11,0:11:33:0,33,335	0/0:5,0:5:15:0,15,150	1/1:0,1:1:3:34,3,0	0/0:15,0:15:45:0,45,444	0/0:14,0:14:39:0,39,403	0/0:11,0:11:30:0,30,320	0/1:1,2:3:21:56,0,21	0/0:6,0:6:18:0,18,187	0/0:3,0:3:9:0,9,86	0/0:1,0:1:3:0,3,35	0/0:10,0:10:27:0,27,283	0/0:16,0:16:48:0,48,480	0/0:18,0:18:54:0,54,565	1/1:0,2:2:6:64,6,0	0/0:20,0:20:60:0,60,596	0/0:15,0:15:45:0,45,445	0/0:7,0:7:21:0,21,227	0/0:3,0:3:9:0,9,95	0/0:6,0:6:18:0,18,181	0/0:2,0:2:6:0,6,66	0/0:4,0:4:12:0,12,130	0/0:4,0:4:12:0,12,122	0/0:5,0:5:15:0,15,160	0/0:18,0:18:54:0,54,558	0/1:2,2:4:49:49,0,49	0/0:15,0:15:39:0,39,428	0/0:10,0:10:30:0,30,293	0/0:6,0:6:18:0,18,184	0/0:3,0:3:6:0,6,65	0/0:5,0:5:15:0,15,163	0/0:9,0:9:27:0,27,271	0/0:15,0:15:45:0,45,441	0/0:12,0:12:36:0,36,374	0/0:18,0:18:51:0,51,538	0/0:12,0:12:36:0,36,355	0/0:11,0:11:33:0,33,343	0/0:5,0:5:15:0,15,155	1/1:0,2:2:6:62,6,0	0/0:4,0:4:12:0,12,126	./.:.:.:.:.	0/0:3,0:3:9:0,9,90	0/0:3,0:3:9:0,9,89	1/1:0,1:1:3:31,3,0	0/0:1,0:1:3:0,3,32	./.:.:.:.:.	0/0:5,0:5:15:0,15,160	0/0:5,0:5:15:0,15,159	0/0:3,0:3:6:0,6,76	0/0:6,0:6:18:0,18,182	0/0:2,0:2:6:0,6,64	0/0:1,0:1:3:0,3,29	0/0:3,0:3:9:0,9,93	1/1:0,3:3:9:92,9,0	1/1:0,1:1:3:31,3,0	0/0:1,0:1:3:0,3,30	1/1:0,5:5:15:148,15,0	0/0:5,0:5:15:0,15,148	0/0:4,0:4:9:0,9,106	0/0:1,0:1:3:0,3,30	0/0:2,0:2:6:0,6,60	1/1:0,2:2:6:61,6,0	0/0:2,0:2:6:0,6,67	0/0:1,0:1:3:0,3,32	0/0:1,0:1:3:0,3,30	0/0:2,0:2:3:0,3,45	0/0:5,0:5:15:0,15,145	0/0:2,0:2:6:0,6,63	0/0:1,0:1:3:0,3,27	0/0:1,0:1:3:0,3,31	./.:.:.:.:.	0/0:4,0:4:12:0,12,125	0/0:4,0:4:12:0,12,124	0/0:5,0:5:15:0,15,152	0/0:4,0:4:12:0,12,124	0/1:2,5:7:38:140,0,38	0/0:1,0:1:3:0,3,32	0/0:1,0:1:3:0,3,33	0/0:1,0:1:3:0,3,33	0/0:4,0:4:12:0,12,124	./.:.:.:.:.	1/1:0,2:2:6:61,6,0	0/0:2,0:2:6:0,6,64	0/0:1,0:1:3:0,3,30	0/0:3,0:3:9:0,9,85	1/1:0,4:4:12:120,12,0	1/1:0,1:1:3:29,3,0	1/1:0,1:1:3:33,3,0	1/1:0,1:1:3:31,3,0	1/1:0,1:1:3:31,3,0	0/0:6,0:6:18:0,18,186	0/0:1,0:1:3:0,3,27	0/0:4,0:4:12:0,12,123	0/0:1,0:1:3:0,3,32	0/0:4,0:4:12:0,12,122	0/0:14,0:14:36:0,36,404	0/0:4,0:4:12:0,12,125	0/0:6,0:6:18:0,18,183	0/0:6,0:6:18:0,18,184	1/1:0,1:1:3:30,3,0	1/1:0,10:10:30:310,30,0	0/0:6,0:6:18:0,18,185	0/0:3,0:3:9:0,9,90	0/0:4,0:4:12:0,12,120	0/0:9,0:9:24:0,24,258	0/0:4,0:4:12:0,12,116	0/0:4,0:4:12:0,12,118	0/0:4,0:4:12:0,12,121	0/0:2,0:2:6:0,6,59	./.:.:.:.:.	0/0:2,0:2:6:0,6,63	0/0:3,0:3:9:0,9,84	0/0:6,0:6:18:0,18,181	0/0:4,0:4:12:0,12,122	0/0:1,0:1:3:0,3,30	0/0:5,0:5:15:0,15,156	0/0:7,0:7:21:0,21,210	0/0:8,0:8:24:0,24,240	0/0:2,0:2:6:0,6,61	0/0:4,0:4:9:0,9,108	./.:.:.:.:.	0/0:2,0:2:3:0,3,45	0/0:3,0:3:6:0,6,75	0/0:2,0:2:6:0,6,61	0/0:2,0:2:3:0,3,45	0/0:4,0:4:6:0,6,89	0/0:18,0:18:54:0,54,609
chr1	16862521	.	G	A	712.28	.	AC=18;AF=0.070;AN=256;BaseQRankSum=0.898;DP=777;Dels=0.00;FS=0.000;HaplotypeScore=0.2843;InbreedingCoeff=0.4231;MLEAC=13;MLEAF=0.051;MQ=59.30;MQ0=1;MQRankSum=0.183;QD=23.74;ReadPosRankSum=-2.097	GT:AD:DP:GQ:PL	0/0:56,0:56:99:0,168,1709	0/0:14,0:14:39:0,39,422	0/0:12,0:12:36:0,36,366	0/0:35,0:35:96:0,96,1003	0/0:11,0:11:30:0,30,316	0/0:12,0:12:33:0,33,339	0/0:7,0:7:21:0,21,211	0/0:2,0:2:6:0,6,49	./.:.:.:.:.	0/0:14,0:14:42:0,42,421	0/0:3,0:3:6:0,6,65	0/0:14,0:14:39:0,39,416	0/0:12,0:12:30:0,30,321	./.:.:.:.:.	0/0:11,0:11:33:0,33,336	0/0:13,0:13:36:0,36,383	0/0:18,0:18:45:0,45,476	0/0:3,0:3:9:0,9,94	0/0:2,0:2:6:0,6,63	0/0:1,0:1:3:0,3,32	./.:.:.:.:.	0/0:8,0:8:24:0,24,250	0/0:13,0:13:39:0,39,399	0/0:12,0:12:36:0,36,368	1/1:0,3:3:9:97,9,0	0/0:19,0:19:51:0,51,553	0/0:15,0:15:42:0,42,448	0/0:3,0:3:6:0,6,60	0/0:3,0:3:9:0,9,97	0/0:12,0:12:36:0,36,364	0/0:3,0:3:9:0,9,95	0/0:2,0:2:6:0,6,63	0/0:9,0:9:27:0,27,281	0/0:2,0:2:6:0,6,65	0/0:15,0:15:45:0,45,455	0/0:6,0:6:18:0,18,191	0/0:20,0:20:54:0,54,572	0/0:12,0:12:27:0,27,313	0/0:7,0:7:21:0,21,215	0/0:1,0:1:3:0,3,32	0/0:4,0:4:12:0,12,126	0/0:8,0:8:24:0,24,253	0/0:18,0:18:54:0,54,551	0/0:14,0:14:42:0,42,425	0/0:16,0:16:39:0,39,427	0/0:18,0:18:54:0,54,549	0/0:12,0:12:30:0,30,304	0/0:4,0:4:12:0,12,117	0/0:1,0:1:3:0,3,31	0/0:2,0:2:6:0,6,61	0/0:2,0:2:6:0,6,61	./.:.:.:.:.	0/0:4,0:4:12:0,12,127	0/0:4,0:4:12:0,12,122	0/0:4,0:4:12:0,12,117	0/0:3,0:3:9:0,9,91	0/0:3,0:3:6:0,6,64	0/0:5,0:5:15:0,15,160	0/0:4,0:4:12:0,12,121	0/0:6,0:6:18:0,18,180	0/0:4,0:4:12:0,12,124	0/0:3,0:3:6:0,6,73	0/0:2,0:2:6:0,6,61	0/0:2,0:2:6:0,6,65	0/0:2,0:2:6:0,6,64	0/0:4,0:4:12:0,12,122	0/0:2,0:2:6:0,6,64	0/0:3,0:3:9:0,9,92	./.:.:.:.:.	0/0:2,0:2:6:0,6,63	0/0:4,0:4:12:0,12,123	0/0:3,0:3:9:0,9,93	0/0:1,0:1:3:0,3,32	0/0:4,0:4:12:0,12,122	0/0:2,0:2:6:0,6,63	0/0:2,0:2:3:0,3,45	0/0:2,0:2:6:0,6,63	./.:.:.:.:.	0/0:2,0:2:6:0,6,63	0/0:2,0:2:6:0,6,59	0/0:1,0:1:3:0,3,29	0/0:1,0:1:3:0,3,31	0/0:6,0:6:18:0,18,192	0/0:2,0:2:6:0,6,65	0/0:1,0:1:3:0,3,33	1/1:0,4:4:12:122,12,0	0/0:3,0:3:9:0,9,92	0/0:2,0:2:6:0,6,65	0/0:3,0:3:6:0,6,78	0/0:1,0:1:3:0,3,32	0/0:3,0:3:9:0,9,96	1/1:0,2:2:6:62,6,0	0/0:1,0:1:3:0,3,33	0/0:1,0:1:3:0,3,30	0/0:1,0:1:3:0,3,30	1/1:0,1:1:3:30,3,0	1/1:0,6:6:18:192,18,0	./.:.:.:.:.	1/1:0,4:4:12:123,12,0	1/1:0,1:1:3:33,3,0	0/0:9,0:9:27:0,27,287	0/0:2,0:2:6:0,6,59	0/0:3,0:3:9:0,9,92	0/0:3,0:3:9:0,9,97	0/0:4,0:4:12:0,12,120	0/0:2,0:2:6:0,6,61	0/0:6,0:6:18:0,18,184	0/0:1,0:1:3:0,3,30	0/0:1,0:1:3:0,3,34	1/1:0,4:4:12:121,12,0	1/1:0,5:5:15:157,15,0	0/0:1,0:1:3:0,3,35	0/0:5,0:5:15:0,15,144	0/0:4,0:4:12:0,12,124	0/0:3,0:3:9:0,9,96	0/0:2,0:2:6:0,6,59	0/0:5,0:5:15:0,15,149	0/0:2,0:2:6:0,6,60	0/0:1,0:1:3:0,3,31	0/0:2,0:2:6:0,6,63	0/0:2,0:2:6:0,6,60	0/0:3,0:3:9:0,9,91	0/0:1,0:1:3:0,3,26	0/0:6,0:6:18:0,18,187	0/0:2,0:2:6:0,6,59	0/0:4,0:4:12:0,12,114	0/0:4,0:4:12:0,12,126	0/0:5,0:5:15:0,15,151	0/0:1,0:1:3:0,3,32	0/0:6,0:6:12:0,12,151	./.:.:.:.:.	./.:.:.:.:.	0/0:7,0:7:12:0,12,165	0/0:11,0:11:18:0,18,235	0/0:2,0:2:3:0,3,45	0/0:6,0:6:12:0,12,150	0/0:25,0:25:75:0,75,843
chr1	16862788	.	A	T	2057.4	.	AC=28;AF=0.113;AN=248;BaseQRankSum=3.348;DP=790;Dels=0.00;FS=1.405;HaplotypeScore=0.0840;InbreedingCoeff=0.5437;MLEAC=26;MLEAF=0.105;MQ=59.83;MQ0=0;MQRankSum=-0.541;QD=24.79;ReadPosRankSum=0.512	GT:AD:DP:GQ:PL	0/0:49,0:49:99:0,147,1471	0/0:20,0:20:60:0,60,602	0/0:13,0:13:39:0,39,397	0/0:26,0:26:75:0,75,759	0/0:21,0:21:54:0,54,590	0/0:11,0:11:30:0,30,314	0/0:14,0:14:42:0,42,426	0/0:3,0:3:9:0,9,95	./.:.:.:.:.	0/0:14,0:14:39:0,39,394	0/0:1,0:1:3:0,3,32	0/0:18,0:18:45:0,45,501	0/0:15,0:15:39:0,39,424	./.:.:.:.:.	0/0:9,0:9:27:0,27,272	0/0:8,0:8:24:0,24,244	0/0:11,0:11:33:0,33,336	./.:.:.:.:.	0/0:1,0:1:3:0,3,30	0/0:3,0:3:9:0,9,92	./.:.:.:.:.	1/1:0,7:7:21:214,21,0	1/1:0,14:14:39:417,39,0	0/0:12,0:12:36:0,36,370	0/0:3,0:3:9:0,9,100	0/0:25,0:25:72:0,72,746	0/0:9,0:9:27:0,27,267	0/0:3,0:3:9:0,9,96	0/0:3,0:3:9:0,9,94	0/0:14,0:14:36:0,36,385	0/0:2,0:2:6:0,6,67	0/0:2,0:2:6:0,6,61	0/0:14,0:14:42:0,42,415	0/0:4,0:4:12:0,12,128	0/0:13,0:13:39:0,39,400	0/0:3,0:3:9:0,9,86	0/0:12,0:12:33:0,33,351	0/0:4,0:4:12:0,12,118	0/0:10,0:10:30:0,30,302	0/0:2,0:2:6:0,6,61	0/0:5,0:5:15:0,15,161	0/0:11,0:11:33:0,33,333	0/0:16,0:17:45:0,45,473	0/0:12,0:12:33:0,33,353	1/1:0,11:11:30:328,30,0	0/0:21,0:21:54:0,54,591	0/0:12,0:12:36:0,36,370	0/0:3,0:3:9:0,9,97	./.:.:.:.:.	0/0:6,0:6:18:0,18,184	0/0:1,0:1:3:0,3,30	0/0:1,0:1:3:0,3,30	0/0:5,0:5:15:0,15,154	0/0:6,0:6:18:0,18,166	0/0:2,0:2:6:0,6,63	0/0:1,0:1:3:0,3,31	0/0:4,0:4:12:0,12,127	0/0:6,0:6:18:0,18,184	0/0:3,0:3:9:0,9,91	0/0:5,0:5:15:0,15,149	0/0:4,0:4:9:0,9,108	./.:.:.:.:.	0/0:10,0:10:30:0,30,302	0/0:6,0:6:18:0,18,184	0/0:3,0:3:9:0,9,89	0/0:2,0:2:6:0,6,60	0/0:8,0:8:24:0,24,241	0/0:3,0:3:9:0,9,93	0/0:1,0:1:3:0,3,32	./.:.:.:.:.	./.:.:.:.:.	0/0:1,0:1:3:0,3,32	1/1:0,6:6:15:169,15,0	0/1:2,2:4:49:51,0,49	0/0:2,0:2:6:0,6,61	0/0:2,0:2:6:0,6,63	0/0:2,0:2:6:0,6,61	./.:.:.:.:.	0/0:2,0:2:6:0,6,60	0/0:2,0:2:6:0,6,61	0/0:3,0:3:9:0,9,93	0/0:1,0:1:3:0,3,32	0/0:3,0:3:9:0,9,92	1/1:0,6:6:18:181,18,0	0/1:1,5:6:15:131,0,15	0/0:2,0:2:6:0,6,57	0/0:5,0:5:15:0,15,150	0/0:5,0:5:15:0,15,160	0/0:3,0:3:9:0,9,92	0/0:2,0:2:6:0,6,65	0/0:1,0:1:3:0,3,30	0/0:3,0:3:9:0,9,89	0/0:5,0:5:15:0,15,153	0/0:3,0:3:9:0,9,91	./.:.:.:.:.	0/0:3,0:3:6:0,6,57	0/0:5,0:5:15:0,15,158	0/0:1,0:1:3:0,3,31	0/0:4,0:4:12:0,12,121	./.:.:.:.:.	0/0:4,0:4:12:0,12,122	0/0:3,0:3:9:0,9,82	0/0:3,0:3:9:0,9,95	1/1:0,2:2:6:61,6,0	1/1:0,3:3:9:96,9,0	1/1:0,6:6:18:190,18,0	0/0:5,0:6:15:0,15,161	0/0:8,0:8:24:0,24,231	0/0:4,0:4:12:0,12,121	./.:.:.:.:.	0/0:2,0:2:6:0,6,57	0/0:4,0:4:12:0,12,123	0/0:3,0:3:9:0,9,94	0/0:5,0:5:15:0,15,153	0/0:6,0:6:18:0,18,180	0/0:7,0:7:21:0,21,214	0/0:2,0:2:6:0,6,63	0/0:4,0:4:12:0,12,119	0/0:1,0:1:3:0,3,32	1/1:0,1:1:3:32,3,0	0/0:4,0:4:12:0,12,120	0/0:5,0:5:15:0,15,158	1/1:0,2:2:6:63,6,0	1/1:0,7:7:18:202,18,0	1/1:0,5:5:15:153,15,0	1/1:0,3:3:9:97,9,0	0/0:1,0:1:3:0,3,30	0/0:2,0:2:6:0,6,61	0/0:2,0:2:6:0,6,64	0/0:6,0:6:9:0,9,134	0/0:2,0:2:3:0,3,45	./.:.:.:.:.	0/0:2,0:2:3:0,3,45	0/0:3,0:3:9:0,9,91	0/0:4,0:4:6:0,6,89	0/0:2,0:2:3:0,3,45	0/0:22,0:22:66:0,66,743
chr1	16863824	.	A	T	4010.61	.	AC=36;AF=0.136;AN=264;BaseQRankSum=-0.399;DP=1179;Dels=0.00;FS=5.667;HaplotypeScore=0.1348;InbreedingCoeff=0.5810;MLEAC=33;MLEAF=0.125;MQ=59.79;MQ0=1;MQRankSum=-0.548;QD=24.60;ReadPosRankSum=-0.446	GT:AD:DP:GQ:PL	0/0:70,0:70:99:0,210,2184	1/1:0,19:19:51:555,51,0	0/0:14,0:14:39:0,39,407	0/0:51,0:51:99:0,153,1544	1/1:0,26:26:69:753,69,0	0/0:9,0:9:24:0,24,250	0/0:20,0:20:60:0,60,597	1/1:0,2:2:6:65,6,0	0/1:1,1:2:27:27,0,28	0/0:20,0:20:60:0,60,611	./.:.:.:.:.	0/0:19,0:19:57:0,57,581	0/0:13,0:13:39:0,39,397	0/0:5,0:5:15:0,15,158	0/0:28,0:28:84:0,84,849	0/0:25,0:25:75:0,75,741	0/0:27,0:27:66:0,66,723	0/0:4,0:4:12:0,12,122	0/0:15,0:15:39:0,39,428	0/0:10,0:10:24:0,24,270	1/1:0,3:3:9:93,9,0	0/0:24,0:24:60:0,60,663	0/0:25,0:25:72:0,72,752	0/0:21,0:21:54:0,54,590	0/0:2,0:2:6:0,6,67	0/0:22,0:22:66:0,66,673	0/0:21,0:21:60:0,60,616	0/1:1,2:3:25:55,0,25	0/1:2,3:5:46:85,0,46	0/0:19,0:19:54:0,54,552	1/1:0,2:2:6:61,6,0	0/1:2,4:6:46:107,0,46	1/1:0,17:17:45:485,45,0	0/0:1,0:1:3:0,3,30	0/0:25,0:25:57:0,57,668	0/0:4,0:4:12:0,12,118	1/1:0,18:18:54:543,54,0	0/0:19,0:19:51:0,51,537	0/0:19,0:19:51:0,51,539	0/0:1,0:1:3:0,3,32	0/0:6,0:6:18:0,18,186	0/0:14,0:14:42:0,42,429	0/0:15,0:15:39:0,39,425	0/0:18,0:18:51:0,51,542	0/0:28,0:28:84:0,84,857	0/1:3,15:18:38:384,0,38	0/0:14,0:14:39:0,39,409	0/0:2,0:2:6:0,6,64	0/0:3,0:3:9:0,9,92	0/0:5,0:5:15:0,15,151	0/0:1,0:1:3:0,3,31	0/0:4,0:4:12:0,12,122	0/0:4,0:4:9:0,9,106	0/0:6,0:6:18:0,18,182	0/0:5,0:5:15:0,15,153	0/0:4,0:4:12:0,12,113	0/0:5,0:5:15:0,15,148	0/0:9,0:9:24:0,24,260	0/0:1,0:1:3:0,3,31	0/0:5,0:5:15:0,15,153	0/0:4,0:4:12:0,12,119	0/0:2,0:2:6:0,6,63	0/0:8,0:8:24:0,24,242	0/0:7,0:7:21:0,21,215	0/0:7,0:7:21:0,21,197	0/0:7,0:7:21:0,21,214	0/0:2,0:2:6:0,6,61	0/0:8,0:8:24:0,24,245	0/0:5,0:5:12:0,12,134	1/1:0,2:2:6:63,6,0	0/0:5,0:5:12:0,12,133	0/0:3,0:3:9:0,9,90	0/0:3,0:3:6:0,6,76	0/0:6,0:6:18:0,18,183	0/0:4,0:4:12:0,12,118	0/0:3,0:3:9:0,9,92	./.:.:.:.:.	0/0:6,0:6:18:0,18,184	0/0:1,0:1:3:0,3,32	1/1:0,5:5:15:143,15,0	0/0:4,0:4:12:0,12,120	./.:.:.:.:.	0/0:7,0:7:21:0,21,221	0/0:5,0:5:15:0,15,153	0/0:6,0:6:18:0,18,184	0/0:4,0:4:12:0,12,129	1/1:0,6:6:18:178,18,0	0/0:6,0:6:18:0,18,171	1/1:0,6:6:18:181,18,0	0/1:2,3:5:48:82,0,48	1/1:0,4:4:12:125,12,0	0/0:2,0:2:6:0,6,59	0/0:3,0:3:9:0,9,92	0/0:2,0:2:6:0,6,60	0/0:4,0:4:12:0,12,119	0/0:5,0:5:15:0,15,157	0/0:5,0:5:15:0,15,152	0/0:2,0:2:6:0,6,62	0/0:2,0:2:6:0,6,60	0/0:3,0:3:9:0,9,93	0/0:4,0:4:12:0,12,121	0/0:2,0:2:6:0,6,62	0/0:6,0:6:18:0,18,180	0/0:2,0:2:6:0,6,63	0/0:6,0:6:18:0,18,185	0/0:5,0:5:15:0,15,153	1/1:0,6:6:18:184,18,0	0/0:12,0:12:33:0,33,348	0/0:6,0:6:18:0,18,186	0/0:5,0:5:12:0,12,133	0/0:10,0:10:27:0,27,291	0/0:6,0:6:18:0,18,186	0/0:10,0:10:27:0,27,286	0/0:8,0:8:24:0,24,245	0/0:4,0:4:12:0,12,122	1/1:0,4:4:12:121,12,0	1/1:0,4:4:12:121,12,0	0/0:4,0:4:9:0,9,107	0/0:1,0:1:3:0,3,32	0/0:4,0:4:12:0,12,122	0/0:8,0:8:24:0,24,248	0/0:6,0:6:18:0,18,184	0/0:6,0:6:18:0,18,184	0/0:1,0:1:3:0,3,32	0/0:6,0:6:15:0,15,165	0/0:4,0:4:12:0,12,122	0/0:11,0:11:30:0,30,321	0/0:7,0:7:15:0,15,180	0/0:8,0:8:24:0,24,245	0/0:6,0:6:9:0,9,134	0/0:2,0:2:3:0,3,45	0/0:2,0:2:3:0,3,45	./.:.:.:.:.	./.:.:.:.:.	0/0:2,0:2:3:0,3,45	0/0:4,0:4:6:0,6,89	0/0:25,0:25:75:0,75,826
chr1	16865785	.	T	G	1202.17	.	AC=15;AF=0.060;AN=250;BaseQRankSum=5.096;DP=690;Dels=0.00;FS=10.810;HaplotypeScore=0.0746;InbreedingCoeff=0.3970;MLEAC=13;MLEAF=0.052;MQ=59.79;MQ0=0;MQRankSum=-0.076;QD=26.13;ReadPosRankSum=-2.284	GT:AD:DP:GQ:PL	0/0:38,0:38:99:0,114,1139	0/0:10,0:10:30:0,30,304	0/0:11,0:11:33:0,33,323	0/0:19,0:19:57:0,57,563	0/0:5,0:5:15:0,15,153	0/0:11,0:11:24:0,24,282	0/0:6,0:6:18:0,18,181	0/0:2,0:2:6:0,6,65	0/0:5,0:5:15:0,15,161	0/0:11,0:11:33:0,33,330	0/0:4,0:4:12:0,12,126	1/1:0,11:11:33:350,33,0	0/0:12,0:12:33:0,33,350	0/0:2,0:2:6:0,6,59	0/0:10,0:10:30:0,30,309	0/0:8,0:8:24:0,24,229	0/0:14,0:14:39:0,39,406	./.:.:.:.:.	0/0:6,0:6:15:0,15,161	0/0:1,0:1:3:0,3,29	0/0:2,0:2:6:0,6,65	0/0:4,0:4:12:0,12,117	0/0:8,0:8:24:0,24,241	1/1:0,15:15:45:478,45,0	0/0:3,0:3:9:0,9,96	0/0:9,0:9:27:0,27,259	0/0:17,0:17:51:0,51,495	0/0:4,0:4:12:0,12,118	0/0:2,0:2:6:0,6,61	0/0:15,0:15:42:0,42,429	0/0:2,0:2:6:0,6,61	0/0:2,0:2:6:0,6,63	0/0:8,0:8:21:0,21,222	0/0:2,0:2:6:0,6,68	0/0:13,0:13:36:0,36,368	0/0:2,0:2:6:0,6,63	0/0:13,0:13:36:0,36,380	0/0:7,0:7:21:0,21,201	0/0:12,0:12:36:0,36,350	0/0:2,0:2:6:0,6,62	0/0:4,0:4:12:0,12,124	0/0:16,0:16:48:0,48,474	0/0:8,0:8:24:0,24,241	0/0:12,0:12:33:0,33,347	0/0:13,0:13:39:0,39,388	0/0:12,0:12:36:0,36,362	0/0:9,0:9:24:0,24,253	0/0:1,0:1:3:0,3,34	0/0:2,0:2:6:0,6,58	0/0:3,0:3:9:0,9,89	0/0:2,0:2:6:0,6,59	0/0:1,0:1:3:0,3,30	0/0:5,0:5:12:0,12,134	0/0:3,0:3:9:0,9,89	0/0:4,0:4:12:0,12,117	0/0:2,0:2:6:0,6,61	0/0:5,0:5:15:0,15,145	./.:.:.:.:.	./.:.:.:.:.	0/0:2,0:2:6:0,6,60	0/0:5,0:5:15:0,15,153	0/0:2,0:2:3:0,3,45	0/0:5,0:5:15:0,15,153	0/0:2,0:2:6:0,6,57	0/0:5,0:5:15:0,15,146	0/0:2,0:2:6:0,6,59	0/0:3,0:3:9:0,9,89	0/0:3,0:3:9:0,9,87	0/0:6,0:6:15:0,15,160	0/0:1,0:1:3:0,3,30	0/0:2,0:2:6:0,6,58	0/0:3,0:3:9:0,9,88	0/0:3,0:3:9:0,9,93	0/1:1,1:2:27:28,0,27	1/1:0,6:6:18:189,18,0	0/0:2,0:2:6:0,6,59	0/0:5,0:5:12:0,12,138	1/1:0,1:1:3:33,3,0	./.:.:.:.:.	0/0:3,0:3:9:0,9,86	0/0:2,0:2:6:0,6,63	./.:.:.:.:.	0/0:3,0:3:9:0,9,91	0/0:1,0:1:3:0,3,30	0/0:3,0:3:9:0,9,92	0/0:3,0:3:9:0,9,97	0/0:1,0:1:3:0,3,31	0/0:5,0:5:15:0,15,161	0/0:2,0:2:6:0,6,59	0/0:2,0:2:6:0,6,60	0/0:1,0:1:3:0,3,30	0/0:2,0:2:6:0,6,62	./.:.:.:.:.	./.:.:.:.:.	0/0:5,0:5:15:0,15,150	0/0:1,0:1:3:0,3,30	0/0:4,0:4:12:0,12,122	0/0:1,0:1:3:0,3,31	0/0:2,0:2:6:0,6,62	0/0:2,0:2:6:0,6,57	0/0:2,0:2:6:0,6,67	0/0:4,0:4:12:0,12,120	0/0:2,0:2:6:0,6,59	0/0:1,0:1:3:0,3,29	0/0:3,0:3:9:0,9,93	0/0:4,0:4:12:0,12,124	0/0:3,0:3:9:0,9,97	0/0:3,0:3:9:0,9,89	0/0:4,0:4:12:0,12,121	./.:.:.:.:.	0/0:5,0:5:15:0,15,144	0/0:4,0:4:12:0,12,125	0/0:6,0:6:18:0,18,175	0/0:4,0:4:12:0,12,115	0/0:7,0:7:21:0,21,207	0/0:2,0:2:6:0,6,59	./.:.:.:.:.	0/0:3,0:3:9:0,9,86	1/1:0,3:3:9:92,9,0	0/0:3,0:3:9:0,9,92	0/0:6,0:6:18:0,18,178	0/0:3,0:3:9:0,9,88	0/0:5,0:5:15:0,15,150	0/0:3,0:3:9:0,9,88	0/0:3,0:3:9:0,9,87	0/0:7,0:7:21:0,21,205	1/1:0,5:5:15:153,15,0	0/0:4,0:4:9:0,9,104	1/1:0,3:3:9:94,9,0	./.:.:.:.:.	0/0:4,0:4:6:0,6,89	0/0:4,0:4:6:0,6,89	0/0:2,0:2:3:0,3,45	0/0:3,0:3:9:0,9,88	./.:.:.:.:.	./.:.:.:.:.	0/0:42,0:42:99:0,126,1400
chr1	16867067	.	A	C	1061.29	.	AC=31;AF=0.123;AN=252;BaseQRankSum=-1.127;DP=836;Dels=0.00;FS=4.360;HaplotypeScore=0.1489;InbreedingCoeff=0.5761;MLEAC=23;MLEAF=0.091;MQ=59.73;MQ0=1;MQRankSum=1.165;QD=23.07;ReadPosRankSum=-0.097	GT:AD:DP:GQ:PL	0/0:44,0:44:99:0,132,1388	0/0:11,0:11:33:0,33,330	0/0:14,0:14:42:0,42,431	0/0:36,1:37:80:0,80,1068	0/0:16,0:16:48:0,48,480	0/0:14,0:14:39:0,39,412	0/0:11,0:11:33:0,33,329	0/0:3,0:3:9:0,9,96	0/0:1,0:1:3:0,3,34	0/0:13,0:13:39:0,39,402	0/0:2,0:2:6:0,6,61	0/0:9,0:9:27:0,27,275	0/0:13,0:13:39:0,39,398	./.:.:.:.:.	0/0:12,0:12:33:0,33,351	0/0:24,0:24:72:0,72,711	0/0:17,0:18:51:0,51,521	0/0:2,0:2:6:0,6,59	0/0:6,0:6:15:0,15,167	0/0:7,0:7:18:0,18,194	0/0:1,0:1:3:0,3,32	0/0:10,0:10:30:0,30,313	0/0:13,0:13:39:0,39,391	0/0:14,0:14:42:0,42,432	1/1:0,2:2:6:63,6,0	0/0:21,0:21:63:0,63,631	0/0:17,0:17:51:0,51,518	./.:.:.:.:.	./.:.:.:.:.	0/0:16,0:16:48:0,48,488	0/0:2,0:2:6:0,6,61	0/0:3,0:3:9:0,9,96	0/0:15,0:15:45:0,45,453	0/0:1,0:1:3:0,3,32	0/0:13,0:13:39:0,39,397	./.:.:.:.:.	0/0:13,0:13:39:0,39,411	0/0:12,0:12:36:0,36,366	0/0:13,0:13:39:0,39,395	0/1:1,1:2:26:27,0,26	0/0:1,0:1:3:0,3,32	0/0:9,0:9:27:0,27,281	0/0:11,0:11:33:0,33,320	0/0:11,0:11:33:0,33,335	0/0:15,0:15:45:0,45,470	0/0:16,0:16:48:0,48,495	0/0:12,0:12:33:0,33,351	0/0:6,0:6:18:0,18,192	./.:.:.:.:.	0/0:2,0:2:6:0,6,62	./.:.:.:.:.	0/0:2,0:2:6:0,6,58	0/0:5,0:5:15:0,15,145	1/1:0,3:3:9:97,9,0	0/0:4,0:4:12:0,12,123	0/0:3,0:3:9:0,9,91	0/0:2,0:2:6:0,6,57	0/0:9,0:9:24:0,24,261	0/0:4,0:4:12:0,12,124	0/0:9,0:9:27:0,27,267	0/0:2,0:2:6:0,6,61	0/0:2,0:2:6:0,6,62	0/0:6,0:6:18:0,18,182	1/1:0,4:4:12:123,12,0	1/1:0,4:4:12:120,12,0	0/0:3,0:3:9:0,9,87	1/1:0,4:4:12:123,12,0	0/0:4,0:4:12:0,12,117	0/0:5,0:5:12:0,12,140	0/0:2,0:2:6:0,6,62	0/0:2,0:2:6:0,6,61	1/1:0,3:3:6:75,6,0	0/0:2,0:2:6:0,6,60	0/0:7,0:7:21:0,21,209	0/0:6,0:6:18:0,18,184	0/0:4,0:4:12:0,12,122	0/0:1,0:1:3:0,3,29	0/0:2,0:2:6:0,6,59	0/0:2,0:2:6:0,6,62	0/0:6,0:6:18:0,18,184	0/0:1,0:1:3:0,3,29	0/0:1,0:1:3:0,3,31	0/0:5,0:5:15:0,15,156	0/0:1,0:1:3:0,3,29	0/0:2,0:2:6:0,6,57	1/1:0,3:3:9:93,9,0	0/0:3,0:3:6:0,6,74	0/0:3,0:3:9:0,9,95	0/0:4,0:4:12:0,12,123	0/0:6,0:6:18:0,18,178	0/0:4,0:4:12:0,12,123	1/1:0,2:2:6:61,6,0	0/0:6,0:6:18:0,18,182	0/0:1,0:1:3:0,3,32	0/0:2,0:2:6:0,6,63	1/1:0,2:2:6:66,6,0	1/1:0,6:6:18:189,18,0	1/1:0,3:3:9:95,9,0	1/1:0,1:1:3:31,3,0	1/1:0,2:2:6:65,6,0	0/0:3,0:3:9:0,9,93	./.:.:.:.:.	0/0:1,0:1:3:0,3,28	0/0:3,0:3:9:0,9,90	0/0:1,0:1:3:0,3,32	0/0:1,0:1:3:0,3,29	0/0:5,0:5:15:0,15,149	0/0:9,0:9:27:0,27,270	0/0:1,0:1:3:0,3,31	1/1:0,2:2:6:61,6,0	1/1:0,3:3:9:91,9,0	0/0:1,0:1:3:0,3,31	0/0:4,0:4:12:0,12,126	0/0:6,0:6:18:0,18,180	0/0:3,0:3:9:0,9,91	0/0:7,0:7:21:0,21,217	0/0:3,0:3:9:0,9,92	0/0:5,0:5:15:0,15,144	0/0:5,0:5:15:0,15,150	0/0:7,0:7:21:0,21,211	0/0:8,0:8:24:0,24,239	0/0:5,0:5:15:0,15,143	./.:.:.:.:.	0/0:6,0:6:18:0,18,176	0/0:4,0:4:12:0,12,122	0/0:3,0:3:9:0,9,93	0/0:8,0:8:24:0,24,241	0/0:3,0:3:9:0,9,91	0/0:5,0:5:15:0,15,145	./.:.:.:.:.	./.:.:.:.:.	0/0:2,0:2:3:0,3,45	0/0:2,0:2:3:0,3,45	0/0:3,0:3:6:0,6,74	0/0:4,0:4:9:0,9,107	./.:.:.:.:.	0/0:35,0:35:99:0,99,1134
chr1	16869626	.	T	C	670.46	.	AC=13;AF=0.052;AN=248;BaseQRankSum=0.646;DP=600;Dels=0.00;FS=0.000;HaplotypeScore=0.0656;InbreedingCoeff=0.2939;MLEAC=11;MLEAF=0.044;MQ=59.14;MQ0=0;MQRankSum=0.443;QD=20.95;ReadPosRankSum=-0.744	GT:AD:DP:GQ:PL	0/0:29,0:29:87:0,87,936	0/0:13,0:13:39:0,39,403	0/0:14,0:14:33:0,33,387	0/0:22,0:22:66:0,66,673	0/0:2,0:2:6:0,6,64	0/0:8,0:8:24:0,24,253	0/0:15,0:15:42:0,42,438	0/0:4,0:4:12:0,12,130	0/0:2,0:2:6:0,6,61	0/0:4,0:4:12:0,12,122	0/0:1,0:1:3:0,3,31	1/1:0,10:10:30:300,30,0	0/0:7,0:7:18:0,18,205	0/0:2,0:2:6:0,6,57	0/0:17,0:17:51:0,51,529	0/0:13,0:13:39:0,39,406	0/0:11,0:11:33:0,33,349	0/0:1,0:1:3:0,3,31	0/0:5,0:5:15:0,15,156	0/0:1,0:1:3:0,3,31	0/0:5,0:5:15:0,15,153	0/0:6,0:6:15:0,15,171	0/0:11,0:11:33:0,33,338	1/1:0,5:5:15:148,15,0	0/0:1,0:1:3:0,3,34	0/0:12,0:12:30:0,30,333	0/0:12,0:12:36:0,36,368	0/0:5,0:5:15:0,15,168	0/0:2,0:2:6:0,6,57	0/0:8,0:8:24:0,24,233	0/0:5,0:5:15:0,15,161	0/0:1,0:1:3:0,3,32	0/0:11,0:11:30:0,30,325	0/0:3,0:3:9:0,9,96	0/0:11,0:11:33:0,33,336	0/0:3,0:3:9:0,9,97	0/0:12,0:12:33:0,33,353	0/0:5,0:5:15:0,15,156	0/0:7,0:7:15:0,15,166	0/0:2,0:2:6:0,6,65	0/0:4,0:4:12:0,12,122	0/0:13,0:13:39:0,39,401	0/0:12,0:12:33:0,33,347	0/0:7,0:7:21:0,21,209	0/0:9,0:9:24:0,24,264	0/0:10,0:10:30:0,30,312	0/0:13,0:13:39:0,39,397	0/0:5,0:5:15:0,15,159	0/0:3,0:3:9:0,9,95	0/0:4,0:4:12:0,12,123	0/0:2,0:2:6:0,6,57	0/0:1,0:1:3:0,3,32	0/0:3,0:3:9:0,9,95	0/0:3,0:3:9:0,9,91	0/0:2,0:2:6:0,6,61	0/0:5,0:5:15:0,15,152	0/0:2,0:2:6:0,6,65	0/0:1,0:1:3:0,3,31	./.:.:.:.:.	0/0:4,0:4:12:0,12,126	0/0:2,0:2:6:0,6,62	0/0:4,0:4:12:0,12,124	0/0:4,0:4:12:0,12,124	0/0:1,0:1:3:0,3,32	0/0:3,0:3:9:0,9,92	0/0:2,0:2:6:0,6,61	0/0:3,0:3:9:0,9,88	0/0:1,0:1:3:0,3,32	0/0:1,0:1:3:0,3,31	./.:.:.:.:.	./.:.:.:.:.	0/0:1,0:1:3:0,3,28	0/0:2,0:2:6:0,6,61	0/1:3,1:4:20:20,0,80	1/1:0,7:7:18:202,18,0	0/0:2,0:2:6:0,6,61	0/0:2,0:2:6:0,6,61	./.:.:.:.:.	0/0:2,0:2:6:0,6,60	0/0:5,0:5:15:0,15,153	0/0:3,0:3:9:0,9,93	./.:.:.:.:.	0/0:8,0:8:24:0,24,245	0/0:4,0:4:12:0,12,122	0/0:2,0:2:6:0,6,61	0/0:4,0:4:12:0,12,128	0/0:3,0:3:9:0,9,96	0/0:3,0:3:9:0,9,95	0/0:1,0:1:3:0,3,30	0/0:3,0:3:9:0,9,95	./.:.:.:.:.	0/0:2,0:2:6:0,6,64	./.:.:.:.:.	./.:.:.:.:.	0/0:2,0:2:6:0,6,61	0/0:3,0:3:9:0,9,93	0/0:5,0:5:15:0,15,159	0/0:2,0:2:6:0,6,63	0/0:2,0:2:6:0,6,63	0/0:4,0:4:9:0,9,108	0/0:2,0:2:6:0,6,65	./.:.:.:.:.	0/0:2,0:2:6:0,6,63	0/0:1,0:1:3:0,3,23	0/0:1,0:1:3:0,3,32	0/0:3,0:3:9:0,9,95	0/0:3,0:3:9:0,9,95	0/0:4,0:4:12:0,12,127	0/0:2,0:2:6:0,6,59	0/0:4,0:4:12:0,12,118	./.:.:.:.:.	0/0:2,0:2:6:0,6,59	0/0:3,0:3:9:0,9,92	0/0:2,0:2:6:0,6,66	0/0:2,0:2:6:0,6,61	0/0:3,0:3:9:0,9,95	0/0:1,0:1:3:0,3,32	0/0:4,0:4:12:0,12,125	1/1:0,1:1:3:32,3,0	0/0:1,0:1:3:0,3,31	0/0:4,0:4:12:0,12,122	0/0:5,0:5:15:0,15,158	0/0:3,0:3:9:0,9,97	./.:.:.:.:.	./.:.:.:.:.	0/0:1,0:1:3:0,3,30	1/1:0,4:4:12:120,12,0	0/0:1,0:1:3:0,3,32	1/1:0,1:1:3:32,3,0	0/0:2,0:2:6:0,6,63	0/0:2,0:2:3:0,3,45	./.:.:.:.:.	0/0:2,0:2:3:0,3,31	0/0:6,0:6:15:0,15,167	0/0:2,0:2:3:0,3,45	0/0:2,0:2:3:0,3,45	0/0:15,0:15:45:0,45,502
chr1	16869690	.	G	A	1380.43	.	AC=20;AF=0.080;AN=250;BaseQRankSum=-1.463;DP=760;Dels=0.00;FS=0.000;HaplotypeScore=0.0440;InbreedingCoeff=0.3714;MLEAC=18;MLEAF=0.072;MQ=59.08;MQ0=0;MQRankSum=0.160;QD=24.65;ReadPosRankSum=-1.530	GT:AD:DP:GQ:PL	0/0:39,0:39:99:0,117,1249	0/0:18,0:18:48:0,48,538	0/0:13,0:13:39:0,39,407	0/0:36,0:36:99:0,108,1136	1/1:0,17:17:51:526,51,0	0/0:12,0:12:36:0,36,378	0/0:15,0:15:45:0,45,488	1/1:0,1:1:3:32,3,0	0/0:3,0:3:9:0,9,95	0/0:17,0:17:39:0,39,446	0/0:1,0:1:3:0,3,33	0/0:15,0:15:45:0,45,476	0/0:9,0:9:24:0,24,266	0/0:2,0:2:6:0,6,66	0/0:21,0:21:63:0,63,673	0/0:25,0:25:75:0,75,801	0/0:8,0:8:24:0,24,249	0/0:2,0:2:6:0,6,68	0/0:3,0:3:9:0,9,97	0/0:2,0:2:6:0,6,64	0/0:3,0:3:9:0,9,103	0/0:13,0:13:36:0,36,399	0/0:16,0:16:39:0,39,458	0/0:12,0:12:36:0,36,388	./.:.:.:.:.	0/0:13,0:13:33:0,33,361	0/0:17,0:17:51:0,51,541	1/1:0,7:7:21:217,21,0	0/1:1,2:3:25:52,0,25	0/0:13,0:13:39:0,39,419	1/1:0,6:6:18:189,18,0	0/0:1,0:1:3:0,3,35	1/1:0,11:11:33:343,33,0	0/0:1,0:1:3:0,3,36	0/0:16,0:16:42:0,42,473	0/0:1,0:1:3:0,3,33	0/0:10,0:10:24:0,24,276	0/0:9,0:9:24:0,24,265	0/0:14,0:14:42:0,42,446	0/0:3,0:3:9:0,9,96	0/0:1,0:1:3:0,3,36	0/0:7,0:7:21:0,21,224	0/0:11,0:11:33:0,33,355	0/0:15,0:15:39:0,39,440	0/0:11,0:11:33:0,33,333	0/0:12,0:12:33:0,33,367	0/0:15,0:15:36:0,36,416	0/0:4,0:4:12:0,12,132	0/0:2,0:2:6:0,6,65	0/0:6,0:6:18:0,18,192	0/0:3,0:3:9:0,9,90	0/0:2,0:2:6:0,6,67	0/0:2,0:2:6:0,6,65	0/0:9,0:9:21:0,21,252	0/0:4,0:4:12:0,12,126	0/0:5,0:5:15:0,15,158	0/0:4,0:4:9:0,9,108	0/0:3,0:3:9:0,9,97	./.:.:.:.:.	0/0:2,0:2:6:0,6,59	0/0:1,0:1:3:0,3,30	0/0:1,0:1:3:0,3,33	0/0:10,0:10:21:0,21,262	0/0:3,0:3:9:0,9,95	0/0:5,0:5:12:0,12,138	0/0:4,0:4:12:0,12,132	0/0:2,0:2:6:0,6,67	0/0:1,0:1:3:0,3,33	0/0:1,0:1:3:0,3,34	./.:.:.:.:.	0/0:1,0:1:3:0,3,32	0/0:3,0:3:9:0,9,90	0/0:1,0:1:3:0,3,32	0/0:3,0:3:6:0,6,74	0/0:4,0:4:12:0,12,128	./.:.:.:.:.	./.:.:.:.:.	0/0:2,0:2:6:0,6,62	0/0:2,0:2:6:0,6,63	0/0:1,0:1:3:0,3,32	0/0:3,0:3:9:0,9,94	0/0:1,0:1:3:0,3,31	0/0:7,0:7:21:0,21,230	0/0:4,0:4:12:0,12,128	0/0:2,0:2:6:0,6,63	0/0:4,0:4:12:0,12,127	1/1:0,2:2:6:62,6,0	0/0:1,0:1:3:0,3,32	1/1:0,2:2:6:62,6,0	0/1:2,2:4:51:51,0,57	./.:.:.:.:.	0/0:2,0:2:6:0,6,63	./.:.:.:.:.	./.:.:.:.:.	./.:.:.:.:.	0/0:2,0:2:6:0,6,65	0/0:6,0:6:18:0,18,186	0/0:2,0:2:6:0,6,63	0/0:2,0:2:6:0,6,65	./.:.:.:.:.	0/0:2,0:2:6:0,6,67	./.:.:.:.:.	0/0:2,0:2:6:0,6,61	./.:.:.:.:.	0/0:1,0:1:3:0,3,34	0/0:2,0:2:6:0,6,65	0/0:5,0:5:15:0,15,163	0/0:5,0:5:15:0,15,155	0/0:2,0:2:6:0,6,65	0/0:7,0:7:18:0,18,205	0/0:6,0:6:15:0,15,173	0/0:2,0:2:6:0,6,67	0/0:5,0:5:15:0,15,154	0/0:4,0:4:12:0,12,125	0/0:8,0:8:24:0,24,241	1/1:0,1:1:3:27,3,0	1/1:0,2:2:6:63,6,0	0/0:4,0:4:9:0,9,108	0/0:1,0:1:3:0,3,29	0/0:1,0:1:3:0,3,32	0/0:1,0:1:3:0,3,31	0/0:4,0:4:12:0,12,126	0/0:5,0:5:12:0,12,141	0/0:2,0:2:6:0,6,64	0/0:6,0:6:15:0,15,176	0/0:2,0:2:6:0,6,61	0/0:2,0:2:6:0,6,65	0/0:3,0:3:9:0,9,95	0/0:3,0:3:9:0,9,95	0/0:2,0:2:6:0,6,65	0/0:2,0:2:3:0,3,45	0/0:2,0:2:3:0,3,45	0/0:2,0:2:3:0,3,44	0/0:4,0:4:12:0,12,126	0/0:2,0:2:3:0,3,45	0/0:2,0:2:3:0,3,45	0/0:20,0:20:60:0,60,701
chr1	16869819	.	C	T	1265.96	.	AC=22;AF=0.088;AN=250;BaseQRankSum=2.857;DP=698;Dels=0.00;FS=0.544;HaplotypeScore=0.0316;InbreedingCoeff=0.4144;MLEAC=19;MLEAF=0.076;MQ=59.38;MQ0=0;MQRankSum=-0.504;QD=23.89;ReadPosRankSum=0.074	GT:AD:DP:GQ:PL	0/0:35,0:35:99:0,105,1071	0/0:10,0:10:30:0,30,303	0/0:16,0:16:39:0,39,430	0/0:31,0:31:93:0,93,943	1/1:0,8:8:24:251,24,0	0/0:6,0:6:18:0,18,181	0/0:10,0:10:30:0,30,297	1/1:0,1:1:3:30,3,0	0/0:2,0:2:6:0,6,63	0/0:9,0:9:24:0,24,253	0/0:2,0:2:6:0,6,68	0/0:9,0:9:27:0,27,271	0/0:5,0:5:15:0,15,153	0/0:1,0:1:3:0,3,31	0/0:18,0:18:54:0,54,542	0/0:18,0:18:51:0,51,523	0/0:11,0:11:33:0,33,326	0/0:1,0:1:3:0,3,30	0/0:2,0:2:6:0,6,63	0/0:6,0:6:18:0,18,185	0/0:2,0:2:6:0,6,63	0/0:9,0:9:27:0,27,272	0/0:8,0:8:24:0,24,243	0/0:16,0:16:42:0,42,452	0/0:2,0:2:6:0,6,70	0/0:14,0:14:42:0,42,428	0/0:13,0:13:36:0,36,371	1/1:0,5:5:15:167,15,0	0/0:1,0:1:3:0,3,32	0/0:13,0:13:39:0,39,395	1/1:0,3:3:9:97,9,0	0/1:2,1:3:28:28,0,54	1/1:0,15:15:45:466,45,0	0/0:1,0:1:3:0,3,32	0/0:16,0:16:48:0,48,468	0/0:3,0:3:9:0,9,86	0/0:7,0:7:21:0,21,216	0/0:11,0:11:27:0,27,292	0/0:10,0:10:30:0,30,297	./.:.:.:.:.	0/0:4,0:4:12:0,12,123	0/0:9,0:9:24:0,24,259	0/0:13,0:13:36:0,36,373	0/0:14,0:14:42:0,42,432	0/0:11,0:11:33:0,33,326	0/0:17,0:17:48:0,48,490	0/0:4,0:4:12:0,12,122	0/0:2,0:2:6:0,6,64	./.:.:.:.:.	0/0:10,0:10:30:0,30,299	0/0:2,0:2:6:0,6,63	0/0:2,0:2:6:0,6,59	0/0:1,0:1:3:0,3,32	0/0:1,0:1:3:0,3,31	0/0:3,0:3:9:0,9,90	0/0:4,0:4:12:0,12,126	0/0:4,0:4:12:0,12,122	0/0:4,0:4:12:0,12,117	./.:.:.:.:.	0/0:6,0:6:15:0,15,168	0/0:3,0:3:9:0,9,87	0/0:3,0:3:9:0,9,93	0/0:3,0:3:9:0,9,88	./.:.:.:.:.	0/0:7,0:7:21:0,21,205	0/0:4,0:4:12:0,12,123	0/0:1,0:1:3:0,3,29	0/0:1,0:1:3:0,3,30	./.:.:.:.:.	0/0:3,0:3:9:0,9,92	0/0:3,0:3:9:0,9,89	0/0:2,0:2:6:0,6,57	./.:.:.:.:.	0/0:1,0:1:3:0,3,32	0/0:2,0:2:6:0,6,60	0/0:1,0:1:3:0,3,32	0/0:1,0:1:3:0,3,29	0/0:4,0:4:9:0,9,104	./.:.:.:.:.	0/0:6,0:6:15:0,15,163	./.:.:.:.:.	./.:.:.:.:.	0/1:2,1:3:24:24,0,53	0/0:4,0:4:12:0,12,125	0/0:5,0:5:15:0,15,150	0/0:6,0:6:18:0,18,185	1/1:0,1:1:3:30,3,0	0/0:1,0:1:3:0,3,30	1/1:0,4:4:12:122,12,0	0/0:1,0:1:3:0,3,32	1/1:0,1:1:3:31,3,0	0/0:5,0:5:15:0,15,148	0/0:2,0:2:6:0,6,61	0/0:1,0:1:3:0,3,30	0/0:2,0:2:6:0,6,59	0/0:2,0:2:6:0,6,55	0/0:2,0:2:6:0,6,57	0/0:1,0:1:3:0,3,30	./.:.:.:.:.	0/0:2,0:2:6:0,6,57	0/0:4,0:4:12:0,12,124	0/0:3,0:3:9:0,9,93	0/0:1,0:1:3:0,3,32	0/0:3,0:3:9:0,9,89	0/0:3,0:3:9:0,9,92	0/0:6,0:6:12:0,12,150	0/0:5,0:5:15:0,15,148	0/0:7,0:7:18:0,18,180	0/0:2,0:2:6:0,6,60	0/0:2,0:2:6:0,6,61	0/0:8,0:8:24:0,24,237	0/0:2,0:2:6:0,6,62	0/0:7,0:7:21:0,21,210	0/0:3,0:3:9:0,9,94	0/0:3,0:3:9:0,9,91	1/1:0,6:6:18:190,18,0	1/1:0,3:3:9:92,9,0	0/0:3,0:3:9:0,9,87	0/0:2,0:2:6:0,6,59	0/0:2,0:2:6:0,6,61	0/0:10,0:10:21:0,21,251	0/0:5,0:5:15:0,15,144	0/0:3,0:3:9:0,9,92	0/0:2,0:2:6:0,6,61	0/0:1,0:1:3:0,3,29	0/0:3,0:3:9:0,9,89	0/0:4,0:4:12:0,12,124	0/0:2,0:2:6:0,6,62	0/0:2,0:2:6:0,6,59	0/0:1,0:1:3:0,3,30	0/0:4,0:4:6:0,6,74	0/0:2,0:2:3:0,3,45	./.:.:.:.:.	./.:.:.:.:.	0/0:4,0:4:6:0,6,89	0/0:3,0:3:6:0,6,74	0/0:25,0:25:75:0,75,807
chr1	16870210	.	A	G	851.47	.	AC=14;AF=0.060;AN=232;BaseQRankSum=0.197;DP=594;Dels=0.00;FS=0.000;HaplotypeScore=0.1046;InbreedingCoeff=0.3348;MLEAC=12;MLEAF=0.052;MQ=59.69;MQ0=1;MQRankSum=0.027;QD=24.33;ReadPosRankSum=-1.112	GT:AD:DP:GQ:PL	0/0:47,0:47:99:0,138,1429	0/0:23,0:23:60:0,60,653	0/0:14,0:14:39:0,39,414	1/1:0,11:11:33:341,33,0	0/0:23,0:23:63:0,63,686	0/0:3,0:3:9:0,9,91	./.:.:.:.:.	./.:.:.:.:.	0/0:1,0:1:3:0,3,32	0/0:6,0:6:18:0,18,180	0/0:1,0:1:3:0,3,32	0/0:6,0:6:18:0,18,181	0/0:5,0:5:15:0,15,149	./.:.:.:.:.	1/1:0,10:10:30:306,30,0	0/0:2,0:2:6:0,6,61	0/0:14,0:14:39:0,39,414	0/0:2,0:2:6:0,6,63	0/0:1,0:1:3:0,3,31	0/0:5,0:5:15:0,15,151	0/0:1,0:1:3:0,3,32	0/0:7,0:7:21:0,21,219	0/0:7,0:7:21:0,21,218	0/0:6,0:6:18:0,18,186	./.:.:.:.:.	0/0:11,0:11:33:0,33,327	0/0:16,0:16:45:0,45,473	0/0:1,0:1:3:0,3,32	0/0:1,0:1:3:0,3,31	0/0:8,0:8:24:0,24,237	0/0:2,0:3:6:0,6,65	0/0:2,0:2:6:0,6,66	0/0:6,0:6:18:0,18,187	0/0:2,0:2:6:0,6,67	0/0:12,0:12:36:0,36,371	0/0:2,0:2:6:0,6,56	0/0:15,0:15:45:0,45,456	0/0:7,0:7:21:0,21,212	0/0:6,0:6:18:0,18,178	./.:.:.:.:.	0/0:2,0:2:6:0,6,64	1/1:0,6:6:15:155,15,0	0/0:12,0:12:36:0,36,364	0/0:15,0:15:45:0,45,450	0/0:9,0:9:21:0,21,239	0/0:9,0:9:27:0,27,281	0/0:9,0:9:24:0,24,264	./.:.:.:.:.	0/0:1,0:1:3:0,3,31	0/0:5,0:5:12:0,12,137	0/0:1,0:1:3:0,3,32	0/0:1,0:1:3:0,3,31	0/0:3,0:3:9:0,9,89	./.:.:.:.:.	0/0:3,0:3:9:0,9,89	1/1:0,2:2:6:55,6,0	0/0:3,0:3:9:0,9,93	0/0:5,0:5:15:0,15,154	0/0:1,0:1:3:0,3,31	0/0:5,0:5:15:0,15,150	0/0:2,0:2:6:0,6,61	1/1:0,1:1:3:30,3,0	0/0:9,0:9:24:0,24,257	0/0:3,0:3:9:0,9,88	0/0:7,0:7:21:0,21,208	1/1:0,1:1:3:30,3,0	./.:.:.:.:.	0/0:2,0:2:6:0,6,63	0/0:7,0:7:18:0,18,199	./.:.:.:.:.	0/0:1,0:1:3:0,3,29	./.:.:.:.:.	0/0:1,0:1:3:0,3,31	0/0:6,0:6:18:0,18,184	0/0:5,0:5:15:0,15,157	./.:.:.:.:.	0/0:3,0:3:9:0,9,90	./.:.:.:.:.	0/0:1,0:1:3:0,3,30	0/0:5,0:5:15:0,15,149	0/0:3,0:3:9:0,9,90	0/0:1,0:1:3:0,3,30	0/0:3,0:3:6:0,6,65	0/0:7,0:7:21:0,21,210	0/0:4,0:4:12:0,12,124	0/0:3,0:3:9:0,9,94	0/0:3,0:3:9:0,9,90	./.:.:.:.:.	./.:.:.:.:.	./.:.:.:.:.	0/0:1,0:1:3:0,3,31	0/0:2,0:2:6:0,6,61	0/0:2,0:2:6:0,6,60	0/0:1,0:1:3:0,3,30	0/0:2,0:2:6:0,6,60	0/0:5,0:5:15:0,15,164	./.:.:.:.:.	0/0:1,0:1:3:0,3,31	0/0:4,0:4:12:0,12,118	0/0:2,0:2:6:0,6,57	0/0:1,0:1:3:0,3,31	./.:.:.:.:.	0/0:2,0:2:6:0,6,62	0/0:1,0:1:3:0,3,33	0/0:1,0:1:3:0,3,33	0/0:4,0:4:12:0,12,122	0/0:1,0:1:3:0,3,34	0/0:1,0:1:3:0,3,32	0/0:1,0:1:3:0,3,31	./.:.:.:.:.	0/0:3,0:3:9:0,9,90	0/0:1,0:1:3:0,3,31	0/0:4,0:4:12:0,12,124	1/1:0,4:4:12:122,12,0	0/0:6,0:6:18:0,18,182	0/0:2,0:2:6:0,6,59	0/0:1,0:1:3:0,3,31	0/0:2,0:2:6:0,6,57	0/0:3,0:3:9:0,9,89	0/0:2,0:2:6:0,6,60	0/0:5,0:5:15:0,15,149	0/0:1,0:1:3:0,3,31	0/0:3,0:3:9:0,9,98	0/0:3,0:3:9:0,9,93	0/0:3,0:3:9:0,9,88	0/0:3,0:3:9:0,9,89	./.:.:.:.:.	0/0:7,0:7:21:0,21,214	0/0:1,0:1:3:0,3,30	0/0:2,0:2:3:0,3,45	0/0:5,0:5:9:0,9,119	0/0:6,0:6:9:0,9,134	0/0:3,0:3:6:0,6,74	./.:.:.:.:.	0/0:5,0:5:9:0,9,119	./.:.:.:.:.	0/0:29,0:29:87:0,87,970
chr1	16871631	.	C	T	10069.4	.	AC=95;AF=0.360;AN=264;BaseQRankSum=-6.436;DP=1067;Dels=0.00;FS=1.269;HaplotypeScore=0.1249;InbreedingCoeff=0.7327;MLEAC=94;MLEAF=0.356;MQ=59.80;MQ0=0;MQRankSum=1.603;QD=25.75;ReadPosRankSum=1.808	GT:AD:DP:GQ:PL	0/0:63,0:63:99:0,189,2047	1/1:0,16:16:45:462,45,0	1/1:0,21:21:63:641,63,0	0/0:59,0:59:99:0,177,1861	1/1:0,15:15:42:455,42,0	1/1:0,16:16:45:473,45,0	0/0:17,0:17:51:0,51,527	1/1:0,6:6:18:192,18,0	0/0:5,0:5:15:0,15,151	0/0:26,0:26:78:0,78,814	0/0:1,0:1:3:0,3,32	0/0:17,0:17:45:0,45,509	0/0:13,0:13:39:0,39,418	0/0:2,0:2:6:0,6,65	0/0:23,0:23:69:0,69,723	0/0:13,0:13:39:0,39,406	0/0:16,0:16:45:0,45,484	0/0:3,0:3:9:0,9,98	0/0:6,0:6:18:0,18,189	1/1:0,13:13:36:384,36,0	./.:.:.:.:.	1/1:0,19:19:54:551,54,0	1/1:0,24:24:72:734,72,0	0/0:24,0:24:72:0,72,757	0/0:3,0:3:9:0,9,97	0/0:19,0:19:51:0,51,564	0/0:24,0:24:63:0,63,707	1/1:0,6:6:18:192,18,0	0/1:2,1:3:20:20,0,54	0/0:16,0:16:42:0,42,479	1/1:1,7:8:2:200,2,0	0/1:2,3:5:52:87,0,52	1/1:1,16:17:17:442,17,0	0/0:2,0:2:6:0,6,70	1/1:0,11:11:33:337,33,0	0/0:6,0:6:18:0,18,197	1/1:0,17:17:48:505,48,0	0/0:7,0:7:21:0,21,220	0/0:18,0:18:54:0,54,567	0/0:4,0:4:12:0,12,127	0/0:7,0:7:21:0,21,228	0/0:22,0:22:66:0,66,700	1/1:0,17:17:48:515,48,0	0/0:21,0:21:60:0,60,633	1/1:0,19:19:57:580,57,0	0/1:11,12:23:99:296,0,273	1/1:0,6:6:15:169,15,0	0/0:3,0:3:9:0,9,95	0/0:2,0:2:6:0,6,66	0/0:4,0:4:12:0,12,124	0/0:8,0:8:24:0,24,252	0/0:2,0:2:6:0,6,68	0/0:2,0:2:6:0,6,63	0/0:4,0:4:12:0,12,123	0/0:3,0:3:9:0,9,97	0/0:2,0:2:6:0,6,61	0/0:3,0:3:9:0,9,96	0/0:5,0:5:12:0,12,134	0/0:3,0:3:9:0,9,96	0/0:9,0:9:21:0,21,250	0/0:3,0:3:9:0,9,95	0/0:8,0:8:24:0,24,254	0/0:2,0:2:6:0,6,60	0/0:4,0:4:12:0,12,125	0/0:7,0:7:21:0,21,222	0/0:9,0:9:24:0,24,266	0/0:5,0:5:15:0,15,162	0/0:7,0:7:21:0,21,214	0/0:1,0:1:3:0,3,32	1/1:0,3:3:9:92,9,0	1/1:0,2:2:6:64,6,0	0/0:3,0:3:9:0,9,90	1/1:0,2:2:6:51,6,0	0/1:3,1:4:21:21,0,85	0/0:5,0:5:15:0,15,161	0/0:5,0:5:15:0,15,162	0/0:2,0:2:3:0,3,31	1/1:0,2:2:6:63,6,0	0/0:1,0:1:3:0,3,34	1/1:0,6:6:12:147,12,0	1/1:0,3:3:9:94,9,0	1/1:0,1:1:3:32,3,0	1/1:0,7:7:21:221,21,0	1/1:0,4:4:12:124,12,0	1/1:0,3:3:9:94,9,0	0/0:3,0:3:9:0,9,101	1/1:0,5:5:15:159,15,0	0/0:4,0:4:12:0,12,125	1/1:0,10:10:21:258,21,0	0/1:6,2:8:36:36,0,177	1/1:0,2:2:6:61,6,0	0/0:2,0:2:6:0,6,63	0/0:5,0:5:12:0,12,143	0/0:2,0:2:6:0,6,65	0/0:2,0:2:6:0,6,57	0/0:2,0:2:6:0,6,61	0/0:6,0:6:18:0,18,189	0/0:5,0:5:15:0,15,156	0/0:2,0:2:6:0,6,64	0/0:1,0:1:3:0,3,29	0/0:3,0:3:9:0,9,97	0/0:3,0:3:9:0,9,97	0/0:1,0:1:3:0,3,34	1/1:0,3:3:6:74,6,0	1/1:0,3:3:9:92,9,0	1/1:0,5:5:15:157,15,0	1/1:0,2:2:6:65,6,0	1/1:0,4:4:12:126,12,0	0/0:4,0:4:12:0,12,135	0/0:3,0:3:6:0,6,77	0/0:6,0:6:18:0,18,190	0/0:4,0:4:12:0,12,136	0/0:6,0:6:18:0,18,191	0/0:6,0:6:18:0,18,186	./.:.:.:.:.	1/1:0,6:6:18:182,18,0	1/1:0,6:6:18:187,18,0	1/1:0,5:5:15:153,15,0	0/0:2,0:2:6:0,6,59	1/1:0,6:6:18:182,18,0	0/0:4,0:4:12:0,12,126	0/0:9,0:9:27:0,27,285	1/1:0,5:5:15:157,15,0	1/1:0,2:2:6:58,6,0	1/1:0,2:2:6:63,6,0	1/1:0,7:7:21:207,21,0	0/0:4,0:4:12:0,12,130	1/1:0,3:3:6:65,6,0	0/0:2,0:2:6:0,6,57	1/1:0,2:2:3:45,3,0	0/0:3,0:3:6:0,6,76	./.:.:.:.:.	1/1:0,6:6:12:152,12,0	0/0:2,0:2:3:0,3,45	./.:.:.:.:.	./.:.:.:.:.	0/0:31,0:31:93:0,93,1052
```
