## Supplementary material for "Extreme genetic signatures of local adaptation during plant colonization": 485789_file04 (part 253 of 401)

```
chr1	16873622	.	C	T	3011.16	.	AC=30;AF=0.114;AN=264;BaseQRankSum=-4.321;DP=1127;Dels=0.00;FS=2.114;HaplotypeScore=0.1250;InbreedingCoeff=0.6143;MLEAC=26;MLEAF=0.098;MQ=59.77;MQ0=1;MQRankSum=0.448;QD=25.30;ReadPosRankSum=2.731	GT:AD:DP:GQ:PL	0/0:74,0:74:99:0,223,2405	0/0:22,0:22:66:0,66,698	0/0:23,0:23:69:0,69,713	0/0:44,0:44:99:0,132,1346	0/0:15,0:15:45:0,45,473	0/0:12,0:12:36:0,36,374	0/0:30,0:30:90:0,90,918	0/0:2,0:2:6:0,6,65	0/0:4,0:4:12:0,12,113	0/0:18,0:18:54:0,54,567	0/0:5,0:5:15:0,15,164	0/0:20,0:20:60:0,60,612	0/0:19,0:19:57:0,57,590	0/0:4,0:4:12:0,12,133	0/0:19,0:19:54:0,54,564	0/0:23,0:23:66:0,66,705	0/0:21,0:21:60:0,60,632	0/0:3,0:3:6:0,6,65	0/0:12,0:12:33:0,33,360	0/0:15,0:15:42:0,42,450	0/0:5,0:5:15:0,15,165	1/1:0,23:23:60:656,60,0	1/1:0,18:18:51:533,51,0	0/0:25,0:25:72:0,72,780	0/0:4,0:4:12:0,12,132	0/0:15,0:15:42:0,42,436	0/0:15,0:15:45:0,45,477	0/0:5,0:5:15:0,15,159	0/0:2,0:2:6:0,6,56	0/0:21,0:21:60:0,60,646	0/0:9,0:9:27:0,27,278	0/0:2,0:2:6:0,6,59	0/0:25,0:25:72:0,72,759	0/0:2,0:2:6:0,6,65	0/0:12,0:12:36:0,36,367	0/0:5,0:5:15:0,15,162	0/0:24,0:24:72:0,72,743	0/0:12,0:12:33:0,33,360	0/0:10,0:10:30:0,30,314	0/0:4,0:4:12:0,12,130	0/0:7,0:7:21:0,21,220	0/0:25,0:25:72:0,72,763	0/0:16,0:16:48:0,48,502	0/0:22,0:22:63:0,63,685	1/1:0,20:20:57:595,57,0	0/0:36,0:36:99:0,99,1069	0/0:8,0:8:21:0,21,237	0/0:6,0:6:18:0,18,195	0/0:3,0:3:9:0,9,93	0/0:5,0:5:15:0,15,153	0/0:2,0:2:6:0,6,63	0/0:1,0:1:3:0,3,32	0/0:2,0:2:6:0,6,65	./.:.:.:.:.	0/0:5,0:5:15:0,15,152	0/0:6,0:6:18:0,18,189	0/0:5,0:5:15:0,15,155	0/0:6,0:6:18:0,18,193	0/0:2,0:2:6:0,6,61	0/0:3,0:3:9:0,9,92	0/0:3,0:3:9:0,9,93	0/0:3,0:3:9:0,9,97	0/0:9,0:9:27:0,27,279	0/0:5,0:5:15:0,15,155	0/0:5,0:5:15:0,15,161	0/0:2,0:2:6:0,6,61	0/0:1,0:1:3:0,3,31	0/0:6,0:6:15:0,15,168	0/0:3,0:3:9:0,9,95	0/0:8,0:8:24:0,24,247	0/0:1,0:1:3:0,3,32	0/0:2,0:2:6:0,6,59	1/1:0,2:2:6:63,6,0	0/1:3,8:11:60:219,0,60	0/0:3,0:3:6:0,6,63	0/0:1,0:1:3:0,3,33	0/0:3,0:3:9:0,9,89	0/1:1,2:3:23:54,0,23	0/0:2,0:2:6:0,6,62	0/0:3,0:3:9:0,9,91	0/0:5,0:5:15:0,15,156	0/0:1,0:1:3:0,3,32	0/0:3,0:3:9:0,9,97	1/1:0,5:5:12:135,12,0	1/1:0,3:3:9:89,9,0	0/0:4,0:4:12:0,12,134	0/0:5,0:5:15:0,15,156	0/0:3,0:3:6:0,6,65	0/0:3,0:3:9:0,9,95	0/0:3,0:3:9:0,9,97	0/0:2,0:2:6:0,6,62	0/0:5,0:5:15:0,15,153	0/0:4,0:4:12:0,12,123	0/0:4,0:4:12:0,12,123	0/0:4,0:4:12:0,12,122	0/0:4,0:4:12:0,12,132	0/0:6,0:6:18:0,18,189	0/0:3,0:3:9:0,9,91	0/0:5,0:5:12:0,12,135	./.:.:.:.:.	0/0:13,0:13:39:0,39,413	0/0:1,0:1:3:0,3,31	0/0:5,0:5:15:0,15,153	1/1:0,4:4:12:125,12,0	1/1:0,2:2:6:61,6,0	1/1:0,3:3:9:95,9,0	0/0:8,0:8:24:0,24,249	0/0:8,0:8:24:0,24,242	0/0:2,0:2:6:0,6,65	0/0:6,0:6:18:0,18,184	0/0:5,0:5:15:0,15,153	0/0:2,0:2:6:0,6,66	0/0:7,0:7:21:0,21,219	0/0:3,0:3:9:0,9,93	0/0:4,0:4:12:0,12,124	0/0:2,0:2:6:0,6,67	0/0:9,0:9:27:0,27,275	0/0:1,0:1:3:0,3,30	./.:.:.:.:.	1/1:0,4:4:12:122,12,0	0/0:3,0:3:9:0,9,94	0/0:6,0:6:18:0,18,195	1/1:0,7:7:21:213,21,0	1/1:0,4:4:12:122,12,0	1/1:0,5:5:15:150,15,0	1/1:0,5:5:12:135,12,0	0/0:5,0:5:15:0,15,155	0/0:4,0:4:12:0,12,126	0/0:3,0:3:9:0,9,95	./.:.:.:.:.	./.:.:.:.:.	0/0:1,0:1:3:0,3,32	0/0:2,0:2:3:0,3,45	0/0:6,0:6:9:0,9,118	0/0:3,0:3:6:0,6,76	0/0:5,0:5:6:0,6,89	0/0:28,0:28:84:0,84,936
chr1	16875151	.	A	G	1409.85	.	AC=19;AF=0.074;AN=256;BaseQRankSum=0.661;DP=1009;Dels=0.00;FS=4.294;HaplotypeScore=0.1219;InbreedingCoeff=0.4826;MLEAC=16;MLEAF=0.063;MQ=42.61;MQ0=42;MQRankSum=0.082;QD=19.05;ReadPosRankSum=0.087	GT:AD:DP:GQ:PL	0/0:64,0:64:99:0,150,1655	0/0:20,0:20:60:0,60,647	0/0:22,0:22:54:0,54,574	0/0:45,0:45:99:0,114,1206	0/0:26,0:26:54:0,54,581	0/0:8,0:8:24:0,24,253	0/0:8,0:8:15:0,15,160	0/0:1,0:1:3:0,3,29	0/0:1,0:1:3:0,3,33	0/0:29,0:29:69:0,69,730	./.:.:.:.:.	1/1:0,19:19:36:390,36,0	0/0:13,0:13:27:0,27,283	0/0:1,0:1:3:0,3,32	0/0:12,0:12:30:0,30,316	0/0:23,0:23:54:0,54,570	0/0:25,0:25:57:0,57,604	0/0:2,0:2:6:0,6,63	0/0:7,0:7:9:0,9,99	./.:.:.:.:.	0/0:2,0:2:6:0,6,63	0/0:7,0:8:21:0,21,222	0/0:23,0:23:60:0,60,646	0/0:24,0:24:60:0,60,642	./.:.:.:.:.	0/0:24,0:24:57:0,57,593	0/0:20,0:20:60:0,60,639	./.:.:.:.:.	0/0:1,0:1:3:0,3,33	0/0:18,0:18:42:0,42,437	./.:.:.:.:.	0/0:2,0:2:6:0,6,68	0/0:8,0:8:21:0,21,219	0/0:1,0:1:3:0,3,33	0/0:17,0:17:42:0,42,453	0/0:3,0:3:9:0,9,94	0/0:18,0:18:42:0,42,452	0/0:10,0:10:24:0,24,252	0/0:12,0:12:30:0,30,316	./.:.:.:.:.	0/0:6,0:6:18:0,18,198	0/0:13,0:13:33:0,33,354	0/0:14,0:14:21:0,21,227	1/1:0,16:16:42:453,42,0	0/0:15,0:15:39:0,39,414	0/0:12,1:13:36:0,36,376	0/0:12,0:12:33:0,33,336	0/0:1,0:1:3:0,3,32	0/0:3,0:4:9:0,9,96	0/0:3,0:3:9:0,9,95	0/0:1,0:1:3:0,3,32	0/0:4,0:4:6:0,6,65	0/0:6,0:6:18:0,18,192	0/0:2,0:2:6:0,6,61	0/0:5,0:5:15:0,15,157	./.:.:.:.:.	0/0:5,0:5:15:0,15,161	0/0:5,0:5:15:0,15,159	0/0:3,0:3:9:0,9,95	0/0:7,0:7:21:0,21,217	0/0:2,0:2:6:0,6,59	0/0:4,0:4:6:0,6,63	0/0:6,0:6:15:0,15,162	0/0:10,0:10:24:0,24,257	0/0:3,0:3:9:0,9,97	0/0:4,0:4:12:0,12,131	0/0:8,0:8:21:0,21,227	0/0:13,0:13:33:0,33,364	0/0:2,0:2:6:0,6,66	./.:.:.:.:.	0/0:1,0:1:3:0,3,32	0/0:4,1:5:12:0,12,130	0/0:7,0:7:21:0,21,227	0/1:3,5:8:79:79,0,79	1/1:0,4:4:6:63,6,0	1/1:0,3:3:9:97,9,0	1/1:0,3:3:9:96,9,0	0/0:1,0:1:3:0,3,34	0/0:2,0:2:6:0,6,57	0/0:4,0:4:12:0,12,127	0/0:4,0:4:6:0,6,67	0/0:3,0:3:9:0,9,97	0/0:4,0:4:12:0,12,128	0/0:6,0:6:18:0,18,188	0/0:2,0:2:6:0,6,63	0/0:3,0:3:9:0,9,97	0/0:5,0:5:15:0,15,159	0/0:3,0:3:9:0,9,93	0/0:6,0:6:18:0,18,189	0/0:2,0:2:6:0,6,65	0/0:4,0:4:12:0,12,130	0/0:3,0:3:9:0,9,97	0/0:6,0:6:12:0,12,126	0/0:4,0:4:6:0,6,66	0/0:7,0:7:15:0,15,158	0/0:1,0:1:3:0,3,32	0/0:2,0:2:6:0,6,59	0/0:4,0:4:6:0,6,61	0/0:6,0:6:12:0,12,128	0/0:2,0:2:6:0,6,63	0/0:7,0:7:18:0,18,190	0/0:3,0:3:9:0,9,96	0/0:6,0:6:18:0,18,191	0/0:2,0:2:6:0,6,63	0/0:3,0:3:9:0,9,96	0/0:6,0:6:12:0,12,129	0/0:6,0:6:12:0,12,127	0/0:6,0:6:18:0,18,189	0/0:4,0:4:12:0,12,124	./.:.:.:.:.	0/0:5,0:5:9:0,9,91	0/0:4,0:4:12:0,12,122	0/0:10,0:10:27:0,27,289	0/0:8,0:8:24:0,24,260	0/0:2,0:2:6:0,6,67	0/0:5,0:5:15:0,15,161	0/0:5,0:5:15:0,15,161	0/0:3,0:3:6:0,6,62	1/1:0,5:5:15:161,15,0	0/0:5,0:5:15:0,15,167	1/1:0,5:5:9:95,9,0	0/0:3,0:3:9:0,9,97	0/0:9,0:9:18:0,18,194	0/0:3,0:3:9:0,9,97	0/0:4,0:4:12:0,12,128	0/0:5,0:5:15:0,15,156	1/1:0,7:7:15:167,15,0	0/0:3,0:3:9:0,9,97	1/1:0,4:4:6:59,6,0	0/0:2,0:2:3:0,3,45	0/0:1,0:1:3:0,3,29	0/0:1,0:1:3:0,3,28	0/0:2,0:2:6:0,6,62	0/0:5,0:5:12:0,12,139	0/0:5,0:5:3:0,3,45	0/0:5,0:5:6:0,6,63	0/0:26,0:26:69:0,69,778
chr1	16875912	.	T	C	15086.5	.	AC=95;AF=0.365;AN=260;BaseQRankSum=-5.641;DP=1428;Dels=0.00;FS=0.000;HaplotypeScore=0.1216;InbreedingCoeff=0.7565;MLEAC=96;MLEAF=0.369;MQ=59.65;MQ0=0;MQRankSum=-0.438;QD=27.23;ReadPosRankSum=0.569	GT:AD:DP:GQ:PL	0/0:72,0:72:99:0,217,2352	1/1:0,22:22:66:677,66,0	1/1:0,23:23:69:713,69,0	0/0:74,0:74:99:0,208,2242	1/1:0,25:25:72:729,72,0	1/1:0,28:28:78:830,78,0	0/0:33,0:33:96:0,96,1003	0/1:1,5:6:13:147,0,13	0/0:3,0:3:6:0,6,56	0/0:28,0:28:84:0,84,883	0/0:7,0:7:21:0,21,214	0/0:25,0:25:75:0,75,797	0/0:19,0:19:57:0,57,603	1/1:0,1:1:3:30,3,0	0/0:26,0:26:78:0,78,825	0/0:25,0:25:75:0,75,775	0/0:23,0:23:69:0,69,729	0/1:3,2:5:47:47,0,77	0/0:14,0:14:33:0,33,382	1/1:0,16:16:45:474,45,0	1/1:0,3:3:9:91,9,0	1/1:0,33:33:96:968,96,0	1/1:0,27:27:75:796,75,0	0/0:30,0:30:87:0,87,914	0/1:3,1:4:19:19,0,83	0/0:38,0:38:99:0,114,1200	0/0:25,0:25:75:0,75,781	1/1:0,3:3:9:96,9,0	0/1:1,2:3:23:57,0,23	0/0:26,0:26:75:0,75,795	1/1:0,4:4:12:126,12,0	0/1:2,2:4:49:49,0,53	1/1:0,29:29:87:880,87,0	0/0:3,0:3:9:0,9,97	1/1:0,21:21:60:619,60,0	0/0:6,0:6:18:0,18,184	1/1:0,43:43:99:1292,123,0	0/0:26,0:26:78:0,78,795	0/0:19,0:19:57:0,57,598	0/0:2,0:2:6:0,6,65	0/0:5,0:5:15:0,15,167	0/0:21,0:21:57:0,57,607	1/1:0,21:21:63:650,63,0	0/0:36,0:36:99:0,108,1141	1/1:0,27:27:75:815,75,0	0/1:9,23:32:99:611,0,181	1/1:0,11:11:33:336,33,0	0/0:4,0:4:12:0,12,130	0/0:1,0:1:3:0,3,31	0/0:9,0:9:27:0,27,274	0/0:2,0:2:6:0,6,61	0/0:5,0:5:15:0,15,164	0/0:3,0:3:9:0,9,92	0/0:2,0:2:6:0,6,62	0/0:5,0:5:15:0,15,154	0/0:5,0:5:15:0,15,154	0/0:4,0:4:12:0,12,122	0/0:3,0:3:9:0,9,89	0/0:3,0:3:9:0,9,92	0/0:9,0:9:24:0,24,257	0/0:8,0:8:21:0,21,238	0/0:1,0:1:3:0,3,31	0/0:8,0:8:24:0,24,245	0/0:6,0:6:18:0,18,191	0/0:11,0:11:33:0,33,345	0/0:6,0:6:18:0,18,189	0/0:4,0:4:12:0,12,126	0/0:9,0:9:24:0,24,249	0/0:1,0:1:3:0,3,32	./.:.:.:.:.	1/1:0,2:2:6:59,6,0	0/0:3,0:3:6:0,6,63	1/1:0,9:9:27:267,27,0	0/1:3,5:8:68:126,0,68	0/0:3,0:3:9:0,9,77	0/0:4,0:4:12:0,12,122	0/0:5,0:5:12:0,12,142	1/1:0,1:1:3:30,3,0	0/0:1,0:1:3:0,3,32	1/1:0,7:7:21:217,21,0	1/1:0,3:3:9:83,9,0	1/1:0,4:4:9:107,9,0	1/1:0,6:6:18:189,18,0	1/1:0,6:6:18:184,18,0	1/1:0,1:1:3:31,3,0	0/0:3,0:3:9:0,9,95	1/1:0,5:5:15:157,15,0	0/0:6,0:6:18:0,18,189	1/1:0,4:4:12:118,12,0	0/0:4,0:4:9:0,9,95	1/1:0,5:5:12:136,12,0	0/0:9,0:9:27:0,27,285	0/0:7,0:7:21:0,21,225	0/0:1,0:1:3:0,3,31	0/0:5,0:5:15:0,15,158	./.:.:.:.:.	0/0:3,0:3:9:0,9,92	./.:.:.:.:.	0/0:3,0:3:9:0,9,95	0/0:7,0:7:18:0,18,200	0/0:5,0:5:15:0,15,158	0/0:2,0:2:6:0,6,62	0/0:4,0:4:12:0,12,122	1/1:0,7:7:15:180,15,0	./.:.:.:.:.	1/1:0,9:9:27:277,27,0	1/1:0,4:4:12:126,12,0	1/1:0,10:10:30:292,30,0	./.:.:.:.:.	0/0:7,0:7:21:0,21,213	0/0:7,0:7:18:0,18,203	./.:.:.:.:.	0/0:14,0:14:42:0,42,445	0/0:5,0:5:15:0,15,154	0/0:9,0:9:27:0,27,277	1/1:0,7:7:21:214,21,0	1/1:0,3:3:9:92,9,0	1/1:0,8:8:24:247,24,0	0/0:3,0:3:9:0,9,95	1/1:0,8:8:24:250,24,0	0/0:5,0:5:15:0,15,158	0/0:3,0:3:9:0,9,90	1/1:0,6:6:18:185,18,0	1/1:0,6:6:18:185,18,0	1/1:0,8:8:21:223,21,0	1/1:0,5:5:15:148,15,0	0/0:4,0:4:12:0,12,130	1/1:0,10:10:30:310,30,0	0/0:9,0:9:27:0,27,287	1/1:0,6:6:9:134,9,0	0/0:3,0:3:6:0,6,75	0/0:5,0:5:9:0,9,121	1/1:0,5:5:12:133,12,0	0/0:1,0:1:3:0,3,32	./.:.:.:.:.	0/0:7,0:7:15:0,15,183	0/0:22,0:22:66:0,66,750
chr1	16877788	.	C	T	897.71	.	AC=14;AF=0.057;AN=246;BaseQRankSum=-1.681;DP=651;Dels=0.00;FS=5.308;HaplotypeScore=0.0558;InbreedingCoeff=0.3358;MLEAC=12;MLEAF=0.049;MQ=59.78;MQ0=0;MQRankSum=0.290;QD=25.65;ReadPosRankSum=-0.168	GT:AD:DP:GQ:PL	0/0:39,0:39:99:0,117,1267	0/0:20,0:20:60:0,60,631	0/0:18,0:18:42:0,42,491	0/0:19,0:19:54:0,54,589	1/1:0,10:10:30:309,30,0	0/0:2,0:2:6:0,6,61	0/0:6,0:6:18:0,18,190	./.:.:.:.:.	0/0:1,0:1:3:0,3,33	0/0:17,0:17:51:0,51,536	0/0:1,0:1:3:0,3,32	0/0:10,0:10:30:0,30,327	0/0:16,0:16:48:0,48,513	./.:.:.:.:.	0/0:16,0:16:48:0,48,512	0/0:8,0:8:24:0,24,258	0/0:14,0:14:39:0,39,436	0/0:2,0:2:6:0,6,63	0/0:2,0:2:6:0,6,61	./.:.:.:.:.	0/0:1,0:1:3:0,3,32	0/0:2,0:2:6:0,6,61	0/0:4,0:4:12:0,12,132	0/0:12,0:12:36:0,36,386	./.:.:.:.:.	0/0:15,0:15:45:0,45,485	0/0:10,0:10:30:0,30,312	./.:.:.:.:.	0/0:2,0:2:6:0,6,65	0/0:9,0:9:24:0,24,272	1/1:0,1:1:3:32,3,0	0/0:1,0:1:3:0,3,32	1/1:0,5:5:15:153,15,0	./.:.:.:.:.	0/0:14,0:14:39:0,39,416	0/0:2,0:2:6:0,6,61	0/0:13,0:13:39:0,39,410	0/0:2,0:2:6:0,6,61	0/0:5,0:5:15:0,15,162	./.:.:.:.:.	0/0:4,0:4:12:0,12,135	0/0:8,0:8:24:0,24,252	0/0:7,0:7:21:0,21,222	0/0:20,0:20:60:0,60,650	0/0:9,0:9:27:0,27,279	0/0:5,0:5:15:0,15,160	0/0:8,0:8:24:0,24,250	0/0:2,0:2:6:0,6,59	0/0:3,0:3:9:0,9,97	0/0:5,0:5:15:0,15,161	0/0:4,0:4:12:0,12,124	0/0:1,0:1:3:0,3,32	0/0:5,0:5:15:0,15,160	0/0:1,0:1:3:0,3,32	0/0:1,0:1:3:0,3,33	0/0:2,0:2:6:0,6,63	0/0:5,0:5:15:0,15,155	0/0:5,0:5:15:0,15,156	0/0:1,0:1:3:0,3,32	0/0:2,0:2:6:0,6,63	0/0:3,0:3:9:0,9,97	0/0:4,0:4:9:0,9,107	0/0:8,0:8:24:0,24,252	0/0:3,0:3:9:0,9,97	0/0:5,0:5:15:0,15,155	0/0:3,0:3:9:0,9,101	0/0:3,0:3:6:0,6,74	0/0:4,0:4:12:0,12,132	0/0:4,0:4:12:0,12,124	0/0:1,0:1:3:0,3,32	0/0:2,0:2:3:0,3,31	0/0:2,0:2:6:0,6,65	0/0:3,0:3:9:0,9,93	0/0:6,0:6:18:0,18,194	0/0:5,0:5:15:0,15,156	./.:.:.:.:.	0/0:1,0:1:3:0,3,32	0/0:1,0:1:3:0,3,32	0/0:1,0:1:3:0,3,32	0/0:8,0:8:18:0,18,217	./.:.:.:.:.	0/0:2,0:2:6:0,6,59	0/0:2,0:2:6:0,6,67	0/0:4,0:4:9:0,9,111	0/0:4,0:4:12:0,12,126	0/0:1,0:1:3:0,3,34	1/1:0,11:11:33:342,33,0	0/0:2,0:2:6:0,6,65	1/1:0,4:4:12:128,12,0	0/0:5,0:5:15:0,15,158	1/1:0,1:1:3:34,3,0	0/0:1,0:1:3:0,3,31	0/0:2,0:2:6:0,6,65	0/0:1,0:1:3:0,3,32	0/0:3,0:3:9:0,9,96	0/0:2,0:2:6:0,6,60	0/0:2,0:2:6:0,6,66	0/0:2,0:2:6:0,6,65	0/0:4,0:4:12:0,12,114	./.:.:.:.:.	0/0:4,0:4:12:0,12,130	0/0:2,0:2:6:0,6,63	0/0:2,0:2:6:0,6,63	./.:.:.:.:.	0/0:2,0:2:6:0,6,64	0/0:4,0:4:12:0,12,129	0/0:4,0:4:12:0,12,132	0/0:3,0:3:9:0,9,97	0/0:2,0:2:6:0,6,65	0/0:1,0:1:3:0,3,30	0/0:4,0:4:12:0,12,126	0/0:2,0:2:6:0,6,67	0/0:10,0:10:21:0,21,261	0/0:3,0:3:9:0,9,97	0/0:2,0:2:6:0,6,66	./.:.:.:.:.	1/1:0,3:3:9:93,9,0	0/0:1,0:1:3:0,3,30	0/0:3,0:3:9:0,9,98	./.:.:.:.:.	0/0:1,0:1:3:0,3,34	0/0:4,0:4:12:0,12,126	0/0:4,0:4:12:0,12,130	0/0:1,0:1:3:0,3,32	0/0:2,0:2:6:0,6,65	0/0:3,0:3:9:0,9,94	0/0:3,0:3:9:0,9,95	0/0:4,0:4:12:0,12,129	./.:.:.:.:.	0/0:2,0:2:3:0,3,45	0/0:2,0:2:3:0,3,45	0/0:3,0:3:6:0,6,76	0/0:4,0:4:6:0,6,89	0/0:2,0:2:3:0,3,45	0/0:5,0:5:3:0,3,45	0/0:5,0:5:9:0,9,119	0/0:37,0:37:99:0,111,1275
chr1	16894644	.	T	C	2330.15	.	AC=26;AF=0.102;AN=254;BaseQRankSum=-5.943;DP=949;Dels=0.00;FS=2.413;HaplotypeScore=0.1035;InbreedingCoeff=0.5479;MLEAC=22;MLEAF=0.087;MQ=58.33;MQ0=0;MQRankSum=0.229;QD=24.02;ReadPosRankSum=2.468	GT:AD:DP:GQ:PL	0/0:63,0:63:99:0,186,1993	0/0:22,0:22:63:0,63,648	0/0:18,0:18:54:0,54,575	0/0:46,0:46:99:0,135,1394	0/0:21,0:21:60:0,60,650	0/0:14,0:14:42:0,42,425	0/0:21,0:21:63:0,63,652	0/0:5,0:5:15:0,15,164	0/0:4,0:4:12:0,12,134	0/0:14,0:14:42:0,42,433	0/0:1,0:1:3:0,3,34	0/0:17,0:17:51:0,51,527	1/1:0,14:14:39:402,39,0	./.:.:.:.:.	1/1:0,21:21:63:637,63,0	1/1:0,19:19:57:566,57,0	0/0:10,0:10:24:0,24,280	0/0:1,0:1:3:0,3,32	0/0:6,0:6:18:0,18,186	0/0:6,0:6:15:0,15,166	0/0:3,0:3:9:0,9,100	0/0:11,0:11:27:0,27,309	0/0:21,0:21:60:0,60,635	0/0:16,0:16:48:0,48,497	0/0:4,0:4:12:0,12,128	0/0:12,0:12:33:0,33,354	0/0:17,0:17:48:0,48,509	0/0:6,0:6:18:0,18,196	./.:.:.:.:.	0/0:19,0:19:48:0,48,518	0/1:6,1:7:10:10,0,179	0/0:4,0:4:12:0,12,130	0/0:15,0:15:36:0,36,403	0/0:6,0:6:18:0,18,198	0/0:14,0:14:42:0,42,444	0/0:4,0:4:12:0,12,122	0/0:16,0:16:48:0,48,509	0/0:10,0:10:27:0,27,294	0/0:14,0:14:36:0,36,395	0/0:1,0:1:3:0,3,32	0/0:3,0:3:9:0,9,98	1/1:0,10:10:30:300,30,0	0/0:15,0:15:36:0,36,407	0/0:16,0:16:45:0,45,483	0/0:19,0:19:57:0,57,596	0/0:12,0:12:33:0,33,354	0/0:11,0:11:33:0,33,343	0/0:4,0:4:12:0,12,132	0/0:3,0:3:9:0,9,96	0/0:4,0:4:9:0,9,107	0/0:4,0:4:9:0,9,107	./.:.:.:.:.	0/0:5,0:5:15:0,15,153	0/0:1,0:1:3:0,3,32	0/0:5,0:5:15:0,15,156	1/1:0,5:5:15:153,15,0	0/0:2,0:2:6:0,6,61	./.:.:.:.:.	0/0:2,0:2:6:0,6,64	./.:.:.:.:.	1/1:0,1:1:3:32,3,0	1/1:0,4:4:12:117,12,0	0/0:6,0:6:15:0,15,154	0/0:4,0:4:9:0,9,110	0/0:3,0:3:9:0,9,92	1/1:0,6:6:18:191,18,0	0/0:8,0:8:21:0,21,231	0/0:5,0:5:15:0,15,153	0/0:3,0:3:9:0,9,92	0/0:2,0:2:6:0,6,65	0/0:1,0:1:3:0,3,31	./.:.:.:.:.	0/0:3,0:3:9:0,9,92	0/0:4,0:4:9:0,9,105	0/0:5,0:5:15:0,15,152	0/0:6,0:6:15:0,15,170	0/0:1,0:1:3:0,3,31	0/0:4,0:4:12:0,12,130	0/0:3,0:3:9:0,9,94	0/0:3,0:3:9:0,9,96	0/0:3,0:3:9:0,9,92	0/0:4,0:4:9:0,9,110	0/0:2,0:2:6:0,6,66	0/0:7,0:7:15:0,15,183	0/0:2,0:2:6:0,6,59	0/0:3,0:3:9:0,9,98	0/0:1,0:1:3:0,3,32	0/0:5,0:5:12:0,12,124	0/0:2,0:2:6:0,6,63	0/0:5,0:5:15:0,15,162	0/0:3,0:3:9:0,9,90	1/1:0,1:1:3:29,3,0	0/1:2,1:3:23:23,0,53	0/0:1,0:1:3:0,3,32	0/0:2,0:2:6:0,6,61	0/0:1,0:1:3:0,3,32	0/0:7,0:7:21:0,21,222	0/0:2,0:2:6:0,6,62	0/0:2,0:2:6:0,6,63	1/1:0,2:2:6:60,6,0	0/0:5,0:5:15:0,15,165	0/0:4,0:4:12:0,12,122	1/1:0,2:2:6:54,6,0	0/0:4,0:4:12:0,12,124	0/0:2,0:2:6:0,6,61	0/0:2,0:2:6:0,6,61	0/0:7,0:7:21:0,21,222	0/0:5,0:5:15:0,15,153	0/0:2,0:2:6:0,6,67	0/0:4,0:4:12:0,12,123	0/0:8,0:8:24:0,24,247	0/0:2,0:2:6:0,6,65	0/0:7,0:7:21:0,21,222	1/1:0,2:2:6:62,6,0	0/0:4,0:4:12:0,12,126	0/0:4,0:4:9:0,9,107	0/0:3,0:3:9:0,9,94	0/0:4,0:4:12:0,12,122	0/0:2,0:2:6:0,6,63	0/0:5,0:5:15:0,15,155	0/0:7,0:7:21:0,21,223	0/0:6,0:6:15:0,15,170	0/0:10,0:10:21:0,21,260	./.:.:.:.:.	0/0:3,0:3:9:0,9,83	0/0:4,0:4:12:0,12,123	0/0:7,0:7:21:0,21,218	0/0:2,0:2:6:0,6,61	0/0:9,0:9:21:0,21,243	0/0:4,0:4:9:0,9,109	./.:.:.:.:.	0/0:2,0:2:3:0,3,45	./.:.:.:.:.	0/0:4,0:4:6:0,6,89	0/0:4,0:4:6:0,6,89	./.:.:.:.:.	0/0:35,0:35:99:0,105,1149
chr1	16895485	.	G	T	13701.1	.	AC=146;AF=0.570;AN=256;BaseQRankSum=-7.316;DP=920;Dels=0.00;FS=22.612;HaplotypeScore=0.1013;InbreedingCoeff=0.7377;MLEAC=143;MLEAF=0.559;MQ=59.26;MQ0=0;MQRankSum=0.850;QD=27.90;ReadPosRankSum=1.019	GT:AD:DP:GQ:PL	0/0:49,0:49:99:0,147,1549	1/1:0,14:14:42:436,42,0	1/1:0,15:15:42:440,42,0	0/0:46,0:46:99:0,138,1435	1/1:0,15:15:45:466,45,0	1/1:0,14:14:36:394,36,0	0/0:16,0:16:45:0,45,486	./.:.:.:.:.	./.:.:.:.:.	0/0:15,0:15:45:0,45,480	0/0:9,0:9:27:0,27,291	1/1:0,14:14:39:418,39,0	1/1:0,10:10:27:291,27,0	./.:.:.:.:.	0/0:19,0:19:57:0,57,608	1/1:0,18:18:54:552,54,0	0/0:14,0:14:42:0,42,450	0/1:1,1:2:25:25,0,26	0/0:10,0:10:30:0,30,320	1/1:0,8:8:21:222,21,0	1/1:0,4:4:12:130,12,0	1/1:0,20:20:54:565,54,0	1/1:0,17:17:51:517,51,0	1/1:0,21:21:57:621,57,0	0/0:5,0:5:15:0,15,163	0/0:13,0:13:39:0,39,409	0/0:12,0:12:36:0,36,392	1/1:0,2:2:6:67,6,0	0/1:2,2:4:53:53,0,54	0/0:22,0:22:60:0,60,666	1/1:0,7:7:21:205,21,0	1/1:0,3:3:9:95,9,0	1/1:0,30:30:78:856,78,0	0/0:8,0:8:24:0,24,264	1/1:0,12:12:36:362,36,0	0/0:5,0:5:15:0,15,158	1/1:0,23:23:66:687,66,0	0/0:10,0:10:30:0,30,324	1/1:0,11:11:30:327,30,0	0/0:2,0:2:6:0,6,70	0/0:4,0:4:12:0,12,136	0/0:14,0:14:39:0,39,435	1/1:0,15:15:45:448,45,0	1/1:0,11:11:33:334,33,0	1/1:0,13:13:39:408,39,0	1/1:0,23:23:69:715,69,0	1/1:0,9:9:27:280,27,0	0/1:1,3:4:10:87,0,10	0/0:1,0:1:3:0,3,30	0/0:5,0:5:15:0,15,156	./.:.:.:.:.	0/0:1,0:1:3:0,3,33	0/0:2,0:2:6:0,6,65	1/1:0,3:3:9:93,9,0	1/1:0,1:1:3:31,3,0	0/0:2,0:2:6:0,6,61	0/0:3,0:3:9:0,9,97	0/0:4,0:4:12:0,12,131	0/0:2,0:2:6:0,6,67	1/1:0,4:4:12:126,12,0	1/1:0,4:4:9:102,9,0	0/0:3,0:3:9:0,9,95	0/0:5,0:5:15:0,15,159	0/0:4,0:4:12:0,12,125	0/0:4,0:4:12:0,12,130	0/0:2,0:2:6:0,6,68	0/0:6,0:6:18:0,18,192	0/0:5,0:5:15:0,15,154	0/0:5,0:5:15:0,15,162	1/1:0,3:3:9:92,9,0	1/1:0,2:2:6:63,6,0	1/1:0,1:1:3:30,3,0	1/1:0,4:4:9:105,9,0	./.:.:.:.:.	1/1:0,2:2:6:66,6,0	1/1:0,1:1:3:31,3,0	1/1:0,1:1:3:33,3,0	1/1:0,3:3:9:97,9,0	1/1:0,3:3:9:87,9,0	1/1:0,1:1:3:32,3,0	1/1:0,4:4:12:121,12,0	1/1:0,3:3:9:91,9,0	1/1:0,3:3:9:97,9,0	./.:.:.:.:.	1/1:0,4:4:12:123,12,0	0/0:8,0:8:24:0,24,257	1/1:0,3:3:9:94,9,0	0/0:5,0:5:15:0,15,168	1/1:0,3:3:9:96,9,0	0/0:5,0:5:15:0,15,165	1/1:0,1:1:3:31,3,0	0/0:3,0:3:9:0,9,92	0/1:2,1:3:22:22,0,56	0/0:2,0:2:6:0,6,63	0/0:1,0:1:3:0,3,31	0/0:5,0:5:15:0,15,162	0/0:9,0:9:27:0,27,290	0/0:5,0:5:15:0,15,162	0/0:1,0:1:3:0,3,33	0/0:1,0:1:3:0,3,32	0/0:9,0:9:27:0,27,290	0/0:2,0:2:6:0,6,65	1/1:0,4:4:9:105,9,0	1/1:0,2:2:6:61,6,0	1/1:0,3:3:9:92,9,0	1/1:0,5:5:15:154,15,0	1/1:0,4:4:12:126,12,0	1/1:0,3:3:9:94,9,0	0/0:4,0:4:12:0,12,118	0/0:2,0:2:6:0,6,63	0/0:3,0:3:9:0,9,95	0/0:4,0:4:12:0,12,122	./.:.:.:.:.	1/1:0,1:1:3:31,3,0	1/1:0,3:3:9:95,9,0	1/1:0,2:2:3:45,3,0	1/1:0,1:1:3:31,3,0	1/1:0,3:3:6:74,6,0	1/1:0,6:6:15:162,15,0	1/1:0,5:5:15:153,15,0	1/1:0,5:5:15:160,15,0	1/1:0,1:1:3:32,3,0	1/1:0,4:4:12:125,12,0	1/1:0,6:6:15:172,15,0	1/1:0,1:1:3:32,3,0	1/1:0,9:9:24:264,24,0	1/1:0,6:6:18:186,18,0	./.:.:.:.:.	1/1:0,2:2:6:57,6,0	1/1:0,4:4:6:89,6,0	1/1:0,2:2:3:45,3,0	0/0:6,0:6:15:0,15,163	1/1:0,7:7:12:166,12,0	1/1:0,4:4:6:89,6,0	1/1:0,2:2:3:45,3,0	./.:.:.:.:.	0/0:27,0:27:81:0,81,903
chr1	16895489	.	C	T	14614.7	.	AC=152;AF=0.580;AN=262;BaseQRankSum=-7.656;DP=948;Dels=0.00;FS=30.719;HaplotypeScore=0.1066;InbreedingCoeff=0.7383;MLEAC=150;MLEAF=0.573;MQ=59.26;MQ0=0;MQRankSum=-2.331;QD=27.89;ReadPosRankSum=0.062	GT:AD:DP:GQ:PL	0/0:49,0:49:99:0,147,1568	1/1:0,14:14:42:435,42,0	1/1:0,15:15:42:447,42,0	0/0:47,0:47:99:0,141,1455	1/1:0,15:15:45:455,45,0	1/1:0,15:15:39:420,39,0	0/0:16,0:16:45:0,45,488	./.:.:.:.:.	./.:.:.:.:.	0/0:14,0:14:42:0,42,443	0/0:9,0:9:27:0,27,297	1/1:0,16:16:45:471,45,0	1/1:0,10:10:27:290,27,0	./.:.:.:.:.	0/0:19,0:19:57:0,57,600	1/1:0,19:19:57:574,57,0	0/0:13,0:13:39:0,39,405	0/1:1,1:2:24:24,0,26	0/0:10,0:10:30:0,30,319	1/1:0,9:9:24:253,24,0	1/1:0,5:5:15:157,15,0	1/1:0,20:20:54:572,54,0	1/1:0,18:18:54:556,54,0	1/1:0,22:22:57:626,57,0	0/0:5,0:5:15:0,15,170	0/0:13,0:13:39:0,39,410	0/0:12,0:12:36:0,36,380	1/1:0,3:3:9:98,9,0	0/1:2,2:4:51:54,0,51	0/0:22,0:22:60:0,60,652	1/1:0,7:7:18:183,18,0	1/1:0,3:3:9:93,9,0	1/1:0,31:31:81:887,81,0	0/0:6,0:6:18:0,18,202	1/1:0,14:14:42:422,42,0	0/0:5,0:5:15:0,15,138	1/1:0,24:24:69:723,69,0	0/0:11,0:11:33:0,33,345	1/1:0,13:13:33:368,33,0	0/0:2,0:2:6:0,6,67	0/0:4,0:4:12:0,12,135	0/0:13,0:13:36:0,36,406	1/1:0,16:16:48:497,48,0	1/1:0,12:12:36:366,36,0	1/1:0,13:13:39:400,39,0	1/1:0,23:23:69:721,69,0	1/1:0,10:10:30:311,30,0	0/1:1,3:4:20:87,0,20	0/0:1,0:1:3:0,3,32	0/0:4,0:4:12:0,12,126	./.:.:.:.:.	0/0:1,0:1:3:0,3,32	0/0:3,0:3:9:0,9,95	1/1:0,3:3:9:93,9,0	1/1:0,2:2:6:62,6,0	0/0:1,0:1:3:0,3,31	0/0:3,0:3:9:0,9,97	0/0:5,0:5:15:0,15,159	0/0:2,0:2:6:0,6,63	1/1:0,4:4:12:126,12,0	1/1:0,4:4:9:107,9,0	0/0:4,0:4:12:0,12,124	0/0:5,0:5:15:0,15,153	0/0:4,0:4:12:0,12,126	0/0:4,0:4:12:0,12,130	0/0:2,0:2:6:0,6,63	0/0:5,0:5:15:0,15,159	0/0:5,0:5:15:0,15,155	0/0:4,0:4:12:0,12,127	1/1:0,4:4:12:117,12,0	1/1:0,2:2:6:62,6,0	1/1:0,1:1:3:29,3,0	1/1:0,4:4:9:108,9,0	1/1:0,1:1:3:30,3,0	1/1:0,2:2:6:66,6,0	1/1:0,1:1:3:31,3,0	1/1:0,1:1:3:34,3,0	1/1:0,3:3:9:101,9,0	1/1:0,3:3:9:84,9,0	1/1:0,1:1:3:32,3,0	1/1:0,5:5:15:157,15,0	1/1:0,3:3:9:93,9,0	1/1:0,3:3:9:97,9,0	1/1:0,1:1:3:29,3,0	1/1:0,4:4:12:118,12,0	0/0:8,0:8:24:0,24,257	1/1:0,3:3:9:96,9,0	0/0:5,0:5:15:0,15,167	1/1:0,4:4:12:124,12,0	0/0:5,0:5:15:0,15,164	1/1:0,1:1:3:30,3,0	0/0:2,0:2:6:0,6,65	0/1:2,1:3:21:21,0,55	0/0:2,0:2:6:0,6,65	0/0:1,0:1:3:0,3,32	0/0:5,0:5:15:0,15,163	0/0:10,0:10:30:0,30,306	0/0:5,0:5:15:0,15,159	0/0:1,0:1:3:0,3,32	0/0:1,0:1:3:0,3,32	0/0:8,0:8:24:0,24,267	0/0:2,0:2:6:0,6,67	1/1:0,4:4:9:105,9,0	1/1:0,3:3:9:93,9,0	1/1:0,4:4:12:123,12,0	1/1:0,6:6:18:184,18,0	1/1:0,4:4:12:122,12,0	1/1:0,3:3:9:93,9,0	0/0:4,0:4:12:0,12,136	0/0:2,0:2:6:0,6,59	0/0:3,0:3:9:0,9,96	0/0:4,0:4:12:0,12,136	./.:.:.:.:.	1/1:0,2:2:6:62,6,0	1/1:0,3:3:9:94,9,0	1/1:0,3:3:6:69,6,0	1/1:0,1:1:3:32,3,0	1/1:0,3:3:6:74,6,0	1/1:0,7:7:18:191,18,0	1/1:0,6:6:15:169,15,0	1/1:0,5:5:15:160,15,0	1/1:0,2:2:6:62,6,0	1/1:0,4:4:12:127,12,0	1/1:0,6:6:15:170,15,0	1/1:0,1:1:3:31,3,0	1/1:0,9:9:24:266,24,0	1/1:0,6:6:18:184,18,0	1/1:0,1:1:3:31,3,0	1/1:0,2:2:6:63,6,0	1/1:0,4:4:6:89,6,0	1/1:0,2:2:3:45,3,0	0/0:6,0:6:15:0,15,173	1/1:0,7:7:12:166,12,0	1/1:0,4:4:6:89,6,0	1/1:0,2:2:3:45,3,0	./.:.:.:.:.	0/0:27,0:27:81:0,81,917
chr1	16895537	.	A	G	17053.8	.	AC=142;AF=0.542;AN=262;BaseQRankSum=0.047;DP=1078;Dels=0.00;FS=18.084;HaplotypeScore=0.2620;InbreedingCoeff=0.7376;MLEAC=142;MLEAF=0.542;MQ=59.75;MQ0=0;MQRankSum=0.593;QD=28.47;ReadPosRankSum=-0.709	GT:AD:DP:GQ:PL	0/0:58,0:58:99:0,174,1867	1/1:0,12:12:36:385,36,0	1/1:0,29:29:87:928,87,0	0/0:44,0:44:99:0,132,1346	1/1:0,23:23:69:732,69,0	1/1:0,18:18:51:550,51,0	0/0:19,0:19:54:0,54,582	1/1:0,6:6:18:191,18,0	0/0:1,0:1:3:0,3,30	0/0:16,0:16:48:0,48,507	0/0:3,0:3:9:0,9,99	1/1:0,20:20:57:594,57,0	0/0:19,0:19:54:0,54,572	./.:.:.:.:.	0/0:14,0:14:42:0,42,437	0/0:24,0:24:72:0,72,747	0/0:10,0:10:30:0,30,316	0/1:3,1:4:21:21,0,84	1/1:0,9:9:27:280,27,0	1/1:0,11:11:30:318,30,0	1/1:0,5:5:15:165,15,0	1/1:0,11:11:30:334,30,0	1/1:0,21:21:60:645,60,0	1/1:0,24:24:63:694,63,0	0/0:2,0:2:6:0,6,66	0/0:18,0:18:54:0,54,561	0/0:13,0:13:36:0,36,396	1/1:0,3:3:9:97,9,0	0/1:1,2:3:23:57,0,23	0/0:21,0:21:54:0,54,599	1/1:0,5:5:15:153,15,0	0/1:6,3:9:77:77,0,152	1/1:0,38:38:99:1153,108,0	0/0:9,0:9:27:0,27,277	1/1:0,20:20:54:579,54,0	0/0:4,0:4:12:0,12,122	1/1:0,29:29:84:885,84,0	0/0:11,0:11:30:0,30,320	1/1:0,16:16:48:501,48,0	0/0:3,0:3:9:0,9,99	0/0:1,0:1:3:0,3,32	0/0:10,0:10:30:0,30,311	1/1:0,23:23:63:689,63,0	1/1:0,18:18:54:576,54,0	1/1:0,15:15:42:453,42,0	1/1:0,21:21:63:655,63,0	1/1:0,16:16:48:507,48,0	0/1:1,2:3:21:56,0,21	0/0:1,0:1:3:0,3,32	0/0:7,0:7:21:0,21,218	./.:.:.:.:.	0/0:5,0:5:12:0,12,128	0/0:4,0:4:12:0,12,122	1/1:0,2:2:6:60,6,0	1/1:0,4:4:12:129,12,0	0/0:3,0:3:9:0,9,97	0/0:4,0:4:12:0,12,132	0/0:7,0:7:21:0,21,221	0/0:1,0:1:3:0,3,32	1/1:0,5:5:15:157,15,0	0/0:3,0:3:6:0,6,75	0/0:5,0:5:15:0,15,164	0/0:6,0:6:18:0,18,185	0/0:3,0:3:9:0,9,92	0/0:6,0:6:15:0,15,170	0/0:2,0:2:6:0,6,63	0/0:5,0:5:15:0,15,154	0/0:7,0:7:21:0,21,227	0/0:4,0:4:12:0,12,127	1/1:0,2:2:6:67,6,0	1/1:0,2:2:6:62,6,0	1/1:0,1:1:3:34,3,0	1/1:0,5:5:15:158,15,0	1/1:0,1:1:3:32,3,0	1/1:0,4:4:12:125,12,0	1/1:0,1:1:3:33,3,0	1/1:0,1:1:3:32,3,0	1/1:0,3:3:9:94,9,0	1/1:0,3:3:9:94,9,0	1/1:0,2:2:6:65,6,0	1/1:0,5:5:15:155,15,0	./.:.:.:.:.	1/1:0,6:6:18:192,18,0	1/1:0,4:4:12:127,12,0	1/1:0,6:6:18:189,18,0	0/0:3,0:3:9:0,9,101	1/1:0,2:2:6:63,6,0	0/0:5,0:5:15:0,15,154	1/1:0,6:6:18:191,18,0	0/1:2,2:4:49:51,0,49	./.:.:.:.:.	0/0:1,0:1:3:0,3,32	0/0:3,0:3:9:0,9,97	0/0:2,0:2:6:0,6,61	./.:.:.:.:.	0/1:6,1:7:11:11,0,162	0/0:3,0:3:9:0,9,97	0/0:5,0:5:15:0,15,156	0/0:2,0:2:6:0,6,61	0/0:2,0:2:6:0,6,61	0/0:6,0:6:18:0,18,194	0/0:2,0:2:6:0,6,61	0/0:4,0:4:9:0,9,108	1/1:0,2:2:6:62,6,0	1/1:0,6:6:18:188,18,0	1/1:0,6:6:18:188,18,0	1/1:0,4:4:12:133,12,0	1/1:0,2:2:6:63,6,0	0/0:2,0:2:6:0,6,61	0/0:4,0:4:12:0,12,122	0/0:7,0:7:21:0,21,219	0/0:2,0:2:6:0,6,63	0/0:6,0:6:18:0,18,185	0/0:4,0:4:12:0,12,126	1/1:0,1:1:3:32,3,0	1/1:0,8:8:24:251,24,0	1/1:0,1:1:3:32,3,0	1/1:0,2:2:6:62,6,0	1/1:0,6:6:18:197,18,0	1/1:0,4:4:9:108,9,0	1/1:0,5:5:15:158,15,0	1/1:0,5:5:15:157,15,0	1/1:0,9:9:27:287,27,0	1/1:0,7:7:21:222,21,0	1/1:0,2:2:6:64,6,0	1/1:0,7:7:21:219,21,0	1/1:0,8:8:24:254,24,0	1/1:0,3:3:9:95,9,0	1/1:0,4:4:12:128,12,0	1/1:0,2:2:3:45,3,0	1/1:0,4:4:6:89,6,0	0/0:8,0:8:18:0,18,213	1/1:0,7:7:12:166,12,0	1/1:0,4:4:6:89,6,0	1/1:0,2:2:3:45,3,0	./.:.:.:.:.	0/0:35,0:35:99:0,102,1126
chr1	16895575	.	G	A	18169.1	.	AC=141;AF=0.542;AN=260;BaseQRankSum=-4.511;DP=1236;Dels=0.00;FS=3.811;HaplotypeScore=0.0629;InbreedingCoeff=0.7518;MLEAC=141;MLEAF=0.542;MQ=59.71;MQ0=1;MQRankSum=1.823;QD=27.87;ReadPosRankSum=-4.436	GT:AD:DP:GQ:PL	0/0:84,0:84:99:0,253,2606	1/1:0,23:23:63:669,63,0	1/1:0,28:28:81:847,81,0	0/0:52,0:52:99:0,156,1560	1/1:0,27:27:75:788,75,0	1/1:0,16:16:48:494,48,0	0/0:25,0:25:72:0,72,744	1/1:0,4:4:12:127,12,0	0/0:3,0:3:9:0,9,94	0/0:19,0:19:57:0,57,584	0/0:1,0:1:3:0,3,32	1/1:0,20:20:60:603,60,0	0/0:21,0:21:63:0,63,645	./.:.:.:.:.	0/0:17,0:17:51:0,51,528	0/0:27,0:27:81:0,81,840	0/0:20,0:20:60:0,60,616	0/1:5,1:6:15:15,0,142	1/1:0,7:7:18:185,18,0	1/1:0,5:5:15:152,15,0	1/1:0,9:9:27:285,27,0	1/1:0,18:18:51:538,51,0	1/1:0,39:39:99:1172,111,0	1/1:0,28:28:81:843,81,0	./.:.:.:.:.	0/0:20,0:20:60:0,60,616	0/0:19,0:19:54:0,54,578	1/1:0,2:2:6:66,6,0	0/1:1,1:2:26:26,0,27	0/0:20,0:20:60:0,60,626	0/1:1,6:7:12:145,0,12	0/1:6,2:8:43:43,0,154	1/1:0,27:27:78:808,78,0	0/0:6,0:6:18:0,18,199	1/1:0,23:23:66:689,66,0	0/0:8,0:8:24:0,24,259	1/1:0,26:26:78:787,78,0	0/0:7,0:7:21:0,21,206	1/1:0,12:12:36:360,36,0	0/0:2,0:2:6:0,6,65	0/0:2,0:2:6:0,6,67	0/0:20,0:20:54:0,54,596	1/1:0,23:23:69:688,69,0	1/1:0,19:19:57:571,57,0	1/1:0,16:16:45:463,45,0	1/1:0,21:21:63:626,63,0	1/1:0,15:15:45:463,45,0	0/1:2,5:7:47:112,0,47	0/0:1,0:1:3:0,3,34	0/0:9,0:9:27:0,27,279	0/0:1,0:1:3:0,3,30	0/0:5,0:5:12:0,12,144	0/0:7,0:7:21:0,21,222	1/1:0,3:3:9:92,9,0	1/1:0,5:5:15:156,15,0	0/0:6,0:6:18:0,18,184	0/0:4,0:4:12:0,12,118	0/0:7,0:7:21:0,21,213	./.:.:.:.:.	1/1:0,6:6:18:187,18,0	0/0:4,0:4:9:0,9,92	0/0:4,0:4:12:0,12,115	0/0:6,0:6:18:0,18,179	0/0:2,0:2:6:0,6,61	0/0:5,0:5:15:0,15,150	0/0:6,0:6:18:0,18,178	0/0:8,0:8:24:0,24,239	0/0:10,0:10:30:0,30,300	0/0:4,0:4:12:0,12,130	1/1:0,1:1:3:32,3,0	./.:.:.:.:.	1/1:0,8:8:21:231,21,0	1/1:0,4:4:12:125,12,0	1/1:0,3:3:9:97,9,0	1/1:0,6:6:18:185,18,0	1/1:0,3:3:9:94,9,0	1/1:0,3:3:9:98,9,0	1/1:0,4:4:12:125,12,0	1/1:0,2:2:6:63,6,0	1/1:0,1:1:3:31,3,0	1/1:0,6:6:18:183,18,0	1/1:0,2:2:6:61,6,0	1/1:0,7:7:21:214,21,0	1/1:0,6:6:18:186,18,0	1/1:0,7:7:18:199,18,0	0/0:4,0:4:12:0,12,130	1/1:0,3:3:9:92,9,0	0/0:6,0:6:18:0,18,179	1/1:0,5:5:15:154,15,0	0/1:2,1:3:21:21,0,58	./.:.:.:.:.	./.:.:.:.:.	0/0:7,0:7:21:0,21,207	0/0:1,0:1:3:0,3,34	0/0:3,0:3:9:0,9,93	0/0:4,0:4:12:0,12,124	0/0:2,0:2:6:0,6,65	0/0:2,0:2:6:0,6,64	0/0:2,0:2:6:0,6,65	0/0:5,0:5:15:0,15,151	0/0:7,0:7:21:0,21,222	./.:.:.:.:.	0/0:4,0:4:12:0,12,122	1/1:0,4:4:12:122,12,0	1/1:0,6:6:18:192,18,0	1/1:0,8:8:24:242,24,0	0/1:1,5:6:15:137,0,15	1/1:0,2:2:6:60,6,0	0/0:1,0:1:3:0,3,32	0/0:9,0:9:27:0,27,275	0/0:8,0:8:24:0,24,249	0/0:1,0:1:3:0,3,32	0/0:12,0:12:36:0,36,361	0/0:6,0:6:18:0,18,180	1/1:0,4:4:12:123,12,0	1/1:0,10:10:30:314,30,0	1/1:0,3:3:9:91,9,0	1/1:0,2:2:6:65,6,0	1/1:0,5:5:15:144,15,0	1/1:0,5:5:15:150,15,0	1/1:0,1:1:3:32,3,0	1/1:0,8:8:24:245,24,0	1/1:0,10:10:30:306,30,0	1/1:0,3:3:9:92,9,0	1/1:0,6:6:18:178,18,0	1/1:0,6:6:18:184,18,0	1/1:0,7:7:21:208,21,0	1/1:0,5:5:15:154,15,0	1/1:0,7:7:21:205,21,0	1/1:0,2:2:3:45,3,0	1/1:0,3:3:6:74,6,0	0/0:7,0:7:15:0,15,185	1/1:0,5:5:9:121,9,0	1/1:0,4:4:6:89,6,0	1/1:0,2:2:3:45,3,0	1/1:0,2:2:3:45,3,0	0/0:30,0:30:84:0,84,961
chr1	16895585	.	T	C	18280.8	.	AC=142;AF=0.538;AN=264;BaseQRankSum=1.601;DP=1226;Dels=0.00;FS=3.816;HaplotypeScore=0.1005;InbreedingCoeff=0.7314;MLEAC=142;MLEAF=0.538;MQ=59.73;MQ0=1;MQRankSum=-0.126;QD=28.70;ReadPosRankSum=-2.037	GT:AD:DP:GQ:PL	0/0:78,0:78:99:0,235,2461	1/1:0,22:22:60:664,60,0	1/1:0,27:27:78:833,78,0	0/0:53,0:53:99:0,159,1611	1/1:0,28:28:78:859,78,0	1/1:0,17:17:51:541,51,0	0/0:30,0:30:87:0,87,885	1/1:0,1:1:3:32,3,0	0/0:4,0:4:12:0,12,126	0/0:18,0:18:54:0,54,555	0/0:1,0:1:3:0,3,31	1/1:0,20:20:60:636,60,0	0/0:22,0:22:66:0,66,693	./.:.:.:.:.	0/0:21,0:21:63:0,63,651	0/0:29,0:29:87:0,87,880	0/0:20,0:20:60:0,60,612	0/1:5,1:6:17:17,0,141	1/1:0,6:6:18:195,18,0	1/1:0,3:3:9:89,9,0	1/1:0,9:9:27:286,27,0	1/1:0,19:19:54:588,54,0	1/1:0,38:38:99:1181,111,0	1/1:0,28:28:81:884,81,0	./.:.:.:.:.	0/0:19,0:19:57:0,57,593	0/0:17,0:17:51:0,51,527	1/1:0,2:2:6:65,6,0	0/1:1,1:2:25:28,0,25	0/0:25,0:25:75:0,75,769	0/1:1,5:7:15:126,0,15	0/1:5,4:9:96:96,0,139	1/1:0,26:26:75:791,75,0	0/0:5,0:5:15:0,15,162	1/1:0,22:22:63:676,63,0	0/0:8,0:8:24:0,24,252	1/1:0,25:25:75:775,75,0	0/0:6,0:6:18:0,18,182	1/1:0,13:13:39:415,39,0	0/0:2,0:2:6:0,6,65	0/0:3,0:3:9:0,9,95	0/0:18,0:18:51:0,51,544	1/1:0,23:23:69:741,69,0	1/1:0,17:17:51:544,51,0	1/1:0,15:15:42:454,42,0	1/1:0,21:21:60:652,60,0	1/1:0,13:13:39:409,39,0	0/1:2,4:6:40:118,0,40	0/0:1,0:1:3:0,3,29	0/0:9,0:9:27:0,27,274	0/0:1,0:1:3:0,3,33	0/0:3,0:3:9:0,9,93	0/0:7,0:7:21:0,21,215	1/1:0,4:4:12:133,12,0	1/1:0,5:5:15:157,15,0	0/0:7,0:7:21:0,21,211	0/0:4,0:4:12:0,12,122	0/0:5,0:5:15:0,15,156	./.:.:.:.:.	1/1:0,5:5:15:163,15,0	0/0:3,0:3:6:0,6,63	0/0:3,0:3:9:0,9,92	0/0:6,0:6:18:0,18,187	0/0:1,0:1:3:0,3,32	0/0:5,0:5:15:0,15,153	0/0:7,0:7:21:0,21,212	0/0:8,0:8:24:0,24,246	0/0:10,0:10:30:0,30,304	0/0:7,0:7:18:0,18,192	1/1:0,1:1:3:33,3,0	1/1:0,1:1:3:34,3,0	1/1:0,8:8:21:230,21,0	1/1:0,3:3:9:92,9,0	1/1:0,2:2:6:67,6,0	1/1:0,6:6:18:183,18,0	1/1:0,3:3:9:93,9,0	1/1:0,3:3:9:96,9,0	1/1:0,5:5:15:160,15,0	1/1:0,2:2:6:63,6,0	1/1:0,2:2:3:45,3,0	1/1:0,5:5:15:160,15,0	0/1:1,1:2:25:26,0,25	1/1:0,6:6:18:187,18,0	1/1:0,5:5:15:161,15,0	1/1:0,7:7:18:204,18,0	0/0:5,0:5:15:0,15,161	1/1:0,5:5:15:160,15,0	0/0:3,0:3:9:0,9,95	1/1:0,4:4:12:124,12,0	0/1:2,1:3:20:20,0,55	./.:.:.:.:.	0/0:1,0:1:3:0,3,34	0/0:7,0:7:21:0,21,222	0/0:1,0:1:3:0,3,33	0/0:4,0:4:12:0,12,124	0/0:4,0:4:12:0,12,126	0/0:4,0:4:12:0,12,119	0/0:2,0:2:6:0,6,65	0/0:2,0:2:6:0,6,60	0/0:6,0:6:18:0,18,183	0/0:5,0:5:15:0,15,155	./.:.:.:.:.	0/0:5,0:5:15:0,15,158	1/1:0,3:3:9:97,9,0	1/1:0,5:5:15:152,15,0	1/1:0,7:7:21:217,21,0	0/1:1,6:7:11:165,0,11	1/1:0,4:4:12:124,12,0	0/0:2,0:2:6:0,6,59	0/0:11,0:11:33:0,33,322	0/0:8,0:8:24:0,24,253	0/0:2,0:2:6:0,6,61	0/0:11,0:11:33:0,33,333	0/0:5,0:5:15:0,15,148	1/1:0,5:5:15:168,15,0	1/1:0,9:9:27:292,27,0	1/1:0,4:4:12:129,12,0	1/1:0,1:1:3:30,3,0	1/1:0,4:4:12:122,12,0	1/1:0,4:4:12:132,12,0	1/1:0,3:3:9:94,9,0	1/1:0,7:7:21:220,21,0	1/1:0,9:9:27:281,27,0	1/1:0,3:3:9:94,9,0	1/1:0,6:6:18:189,18,0	1/1:0,5:5:15:160,15,0	1/1:0,8:8:24:250,24,0	1/1:0,5:5:15:156,15,0	1/1:0,7:7:21:221,21,0	1/1:0,2:2:3:45,3,0	1/1:0,2:2:3:45,3,0	0/0:7,0:7:15:0,15,184	1/1:0,5:5:9:122,9,0	1/1:0,4:4:6:89,6,0	1/1:0,2:2:3:45,3,0	1/1:0,2:2:3:45,3,0	0/0:28,0:28:78:0,78,897
chr1	16896174	.	G	A	16570.8	.	AC=148;AF=0.552;AN=268;BaseQRankSum=2.978;DP=1140;Dels=0.00;FS=3.270;HaplotypeScore=0.0866;InbreedingCoeff=0.7673;MLEAC=149;MLEAF=0.556;MQ=59.86;MQ0=0;MQRankSum=1.220;QD=28.09;ReadPosRankSum=1.942	GT:AD:DP:GQ:PL	0/0:87,0:87:99:0,262,2713	1/1:0,33:33:90:982,90,0	1/1:0,17:17:48:526,48,0	0/0:48,0:48:99:0,144,1433	1/1:0,20:20:60:612,60,0	1/1:0,25:25:69:749,69,0	0/0:21,0:21:60:0,60,614	1/1:0,4:4:12:135,12,0	0/0:2,0:2:6:0,6,62	0/0:30,0:30:90:0,90,896	0/0:1,0:1:3:0,3,33	1/1:0,23:23:63:687,63,0	0/0:17,0:17:51:0,51,529	0/0:1,0:1:3:0,3,32	0/0:20,0:20:57:0,57,599	0/0:31,0:31:90:0,90,908	0/0:18,0:18:54:0,54,559	./.:.:.:.:.	1/1:0,10:10:24:279,24,0	1/1:0,13:13:36:373,36,0	1/1:0,1:1:3:32,3,0	1/1:0,21:21:63:642,63,0	1/1:0,11:11:33:337,33,0	1/1:0,12:12:36:362,36,0	0/0:1,0:1:3:0,3,32	0/0:25,0:25:75:0,75,769	0/0:14,0:14:39:0,39,407	0/1:1,4:5:15:115,0,15	1/1:0,1:1:3:32,3,0	0/0:24,0:24:72:0,72,713	1/1:0,3:3:9:97,9,0	0/1:2,1:3:24:24,0,53	1/1:0,25:25:75:770,75,0	0/0:4,0:4:12:0,12,130	1/1:0,9:9:27:275,27,0	0/0:6,0:6:18:0,18,182	1/1:0,21:21:63:662,63,0	0/0:10,0:10:30:0,30,304	1/1:0,19:19:57:597,57,0	0/0:3,0:3:9:0,9,96	0/0:5,0:5:15:0,15,156	0/0:14,0:14:39:0,39,390	1/1:0,16:16:45:477,45,0	1/1:0,27:27:81:826,81,0	1/1:0,15:15:36:417,36,0	1/1:0,30:30:78:845,78,0	1/1:0,9:9:27:280,27,0	1/1:0,2:2:6:65,6,0	0/0:4,0:4:12:0,12,122	0/0:5,0:5:15:0,15,152	0/0:3,0:3:9:0,9,92	0/0:3,0:3:9:0,9,89	0/0:3,0:3:9:0,9,94	./.:.:.:.:.	1/1:0,8:8:24:245,24,0	0/0:2,0:2:6:0,6,60	1/1:0,2:2:6:61,6,0	1/1:0,5:5:15:158,15,0	0/0:1,0:1:3:0,3,30	1/1:0,8:8:24:245,24,0	0/0:4,0:4:12:0,12,118	0/0:2,0:2:6:0,6,58	0/0:6,0:6:18:0,18,184	0/0:3,0:3:9:0,9,89	0/0:6,0:6:18:0,18,184	0/0:4,0:4:12:0,12,119	0/0:3,0:3:9:0,9,92	0/0:5,0:5:15:0,15,152	0/0:6,0:6:18:0,18,180	1/1:0,3:3:9:92,9,0	1/1:0,2:2:6:61,6,0	1/1:0,1:1:3:32,3,0	1/1:0,4:4:12:124,12,0	1/1:0,3:3:9:92,9,0	1/1:0,4:4:12:124,12,0	./.:.:.:.:.	1/1:0,4:4:12:116,12,0	1/1:0,3:3:9:94,9,0	1/1:0,2:2:6:63,6,0	1/1:0,6:6:15:170,15,0	1/1:0,2:2:6:61,6,0	1/1:0,3:3:9:93,9,0	1/1:0,3:3:9:98,9,0	1/1:0,4:4:12:125,12,0	1/1:0,3:3:9:92,9,0	0/0:3,0:3:9:0,9,97	1/1:0,3:3:9:94,9,0	0/1:4,1:5:16:16,0,109	1/1:0,7:7:21:221,21,0	0/1:3,3:6:79:79,0,79	1/1:0,2:2:6:63,6,0	0/0:10,0:10:30:0,30,306	0/0:4,0:4:12:0,12,124	0/0:4,0:4:12:0,12,126	0/0:1,0:1:3:0,3,30	0/0:3,0:3:6:0,6,59	0/0:5,0:5:15:0,15,149	0/0:3,0:3:9:0,9,92	0/0:6,0:6:18:0,18,178	0/0:1,0:1:3:0,3,32	0/0:6,0:6:18:0,18,185	0/0:3,0:3:9:0,9,93	0/0:1,0:1:3:0,3,31	1/1:0,1:1:3:30,3,0	1/1:0,5:5:15:161,15,0	1/1:0,5:5:15:153,15,0	1/1:0,4:4:12:126,12,0	1/1:0,6:6:18:184,18,0	0/0:3,0:3:9:0,9,95	0/0:4,0:4:12:0,12,114	0/0:3,0:3:9:0,9,91	0/0:3,0:3:9:0,9,96	0/0:4,0:4:12:0,12,119	0/0:7,0:7:21:0,21,201	1/1:0,3:3:9:94,9,0	1/1:0,4:4:12:125,12,0	1/1:0,6:6:18:188,18,0	1/1:0,6:6:18:184,18,0	1/1:0,5:5:12:126,12,0	1/1:0,2:2:3:24,3,0	1/1:0,4:4:12:124,12,0	1/1:0,10:10:30:312,30,0	1/1:0,4:4:6:89,6,0	1/1:0,1:1:3:32,3,0	1/1:0,9:9:27:272,27,0	1/1:0,4:4:12:121,12,0	1/1:0,5:5:15:153,15,0	1/1:0,5:5:15:150,15,0	1/1:0,4:4:9:107,9,0	1/1:0,4:4:6:89,6,0	1/1:0,6:6:15:171,15,0	0/0:8,0:8:21:0,21,214	1/1:0,6:6:9:134,9,0	1/1:0,2:2:3:45,3,0	1/1:0,7:7:12:166,12,0	1/1:0,4:4:6:89,6,0	0/0:26,0:26:78:0,78,824
chr1	16896932	.	G	A	1786.3	.	AC=18;AF=0.069;AN=262;BaseQRankSum=0.938;DP=1018;Dels=0.00;FS=15.270;HaplotypeScore=0.0615;InbreedingCoeff=0.5245;MLEAC=16;MLEAF=0.061;MQ=59.84;MQ0=0;MQRankSum=1.174;QD=26.27;ReadPosRankSum=1.709	GT:AD:DP:GQ:PL	0/0:56,0:56:99:0,168,1713	0/0:16,0:16:48:0,48,485	0/0:21,0:21:63:0,63,651	0/0:47,0:47:99:0,141,1428	0/0:15,0:15:45:0,45,455	0/0:11,0:11:33:0,33,328	0/0:16,0:16:48:0,48,465	0/0:1,0:1:3:0,3,32	0/0:5,0:5:15:0,15,156	0/0:18,0:18:51:0,51,514	0/0:3,0:3:9:0,9,90	0/0:16,0:16:45:0,45,449	0/0:20,0:20:60:0,60,616	0/0:1,0:1:3:0,3,30	1/1:0,18:18:54:552,54,0	0/0:19,0:19:57:0,57,569	1/1:0,13:13:36:376,36,0	0/0:1,0:1:3:0,3,31	0/0:8,0:8:21:0,21,214	0/0:2,0:2:6:0,6,56	0/0:4,0:4:12:0,12,123	0/0:15,0:15:42:0,42,452	0/0:13,0:13:36:0,36,360	0/0:24,0:24:72:0,72,742	0/0:2,0:2:6:0,6,59	0/0:21,0:21:57:0,57,621	0/0:8,0:8:24:0,24,240	0/0:7,0:7:21:0,21,215	0/0:3,0:3:9:0,9,90	0/0:26,0:26:78:0,78,789	0/0:7,0:7:21:0,21,211	0/0:3,0:3:9:0,9,80	0/0:24,0:24:57:0,57,655	0/0:1,0:1:3:0,3,31	0/0:17,0:17:51:0,51,517	0/0:5,0:5:12:0,12,115	0/0:13,0:13:36:0,36,393	0/0:15,0:15:45:0,45,441	0/0:14,0:14:39:0,39,404	0/0:2,0:2:6:0,6,63	0/0:8,0:8:24:0,24,250	1/1:0,12:12:33:360,33,0	0/0:17,0:17:42:0,42,476	0/0:14,0:14:42:0,42,441	0/0:22,0:22:63:0,63,673	0/0:20,0:20:60:0,60,607	0/0:10,0:10:30:0,30,307	0/0:3,0:3:9:0,9,91	0/0:5,0:5:12:0,12,136	0/0:4,1:5:12:0,12,115	0/0:6,0:6:15:0,15,160	0/0:3,0:3:9:0,9,91	0/0:7,0:7:21:0,21,217	0/0:9,0:9:24:0,24,255	0/0:7,0:7:21:0,21,212	1/1:0,2:2:6:60,6,0	0/0:3,0:3:9:0,9,92	0/0:7,0:7:21:0,21,213	0/0:1,0:1:3:0,3,30	0/0:7,0:7:21:0,21,214	0/0:6,0:6:18:0,18,180	./.:.:.:.:.	1/1:0,9:9:27:262,27,0	0/0:3,0:3:9:0,9,96	0/0:9,0:9:24:0,24,245	1/1:0,6:6:18:188,18,0	0/0:2,0:2:6:0,6,60	0/0:7,0:7:21:0,21,215	0/0:1,0:1:3:0,3,30	0/0:1,0:1:3:0,3,32	0/0:4,0:4:12:0,12,126	0/0:2,0:2:6:0,6,59	0/0:2,0:2:6:0,6,63	0/0:6,0:6:18:0,18,173	0/0:4,0:4:12:0,12,125	0/0:1,0:1:3:0,3,32	0/0:6,0:6:18:0,18,184	0/0:2,0:2:6:0,6,59	0/0:1,0:1:3:0,3,30	0/0:4,0:4:12:0,12,118	0/0:2,0:2:6:0,6,59	0/0:3,0:3:9:0,9,90	0/0:3,0:3:9:0,9,92	0/0:11,0:11:33:0,33,328	./.:.:.:.:.	0/0:3,0:3:9:0,9,93	0/0:3,0:3:9:0,9,92	0/0:3,0:3:9:0,9,91	0/0:4,0:4:12:0,12,122	0/0:1,0:1:3:0,3,30	./.:.:.:.:.	1/1:0,5:5:15:152,15,0	0/0:3,0:3:9:0,9,91	0/0:3,0:3:9:0,9,89	0/0:3,0:3:9:0,9,100	1/1:0,1:1:3:28,3,0	0/0:4,0:4:12:0,12,120	0/0:2,0:2:6:0,6,59	./.:.:.:.:.	1/1:0,2:2:6:61,6,0	0/0:5,0:5:15:0,15,148	0/0:1,0:1:3:0,3,30	0/0:4,0:4:12:0,12,121	0/0:2,0:2:6:0,6,63	0/0:1,0:1:3:0,3,29	0/0:5,0:5:15:0,15,148	0/0:4,0:4:12:0,12,126	0/0:7,0:7:21:0,21,211	0/0:2,0:2:6:0,6,65	./.:.:.:.:.	0/0:8,0:8:21:0,21,238	0/0:2,0:2:6:0,6,65	0/0:4,0:4:12:0,12,120	0/0:6,0:6:18:0,18,187	0/0:4,0:4:9:0,9,100	0/0:8,0:8:24:0,24,248	0/0:5,0:5:15:0,15,148	0/0:4,0:4:12:0,12,120	0/0:1,0:1:3:0,3,33	0/0:4,0:4:12:0,12,120	0/0:3,0:3:9:0,9,92	0/0:5,0:5:15:0,15,156	0/0:8,0:8:21:0,21,229	0/0:8,0:8:24:0,24,247	0/0:7,0:7:21:0,21,215	0/0:6,0:6:15:0,15,171	0/0:10,0:10:30:0,30,299	0/0:6,0:6:18:0,18,181	0/0:3,0:3:9:0,9,95	0/0:4,0:4:6:0,6,89	0/0:2,0:2:3:0,3,44	0/0:4,0:4:6:0,6,89	0/0:4,0:4:6:0,6,89	0/0:7,0:7:15:0,15,176	0/0:2,0:2:3:0,3,45	./.:.:.:.:.	0/0:30,0:30:90:0,90,975
chr1	16899165	.	A	G	729.28	.	AC=12;AF=0.052;AN=230;DP=506;Dels=0.00;FS=0.727;HaplotypeScore=0.0174;InbreedingCoeff=0.2835;MLEAC=10;MLEAF=0.043;MQ=59.64;MQ0=0;QD=26.05	GT:AD:DP:GQ:PL	0/0:38,0:38:99:0,111,1214	0/0:11,0:11:33:0,33,353	0/0:4,0:4:12:0,12,127	0/0:26,0:26:66:0,66,745	0/0:3,0:3:9:0,9,94	0/0:3,0:3:9:0,9,93	0/0:7,0:7:18:0,18,202	0/0:2,0:2:6:0,6,63	0/0:4,0:4:12:0,12,131	0/0:9,0:9:27:0,27,288	./.:.:.:.:.	0/0:4,0:4:12:0,12,127	1/1:0,7:7:21:225,21,0	./.:.:.:.:.	0/0:12,0:12:36:0,36,374	1/1:0,12:12:36:379,36,0	0/0:11,0:11:30:0,30,330	./.:.:.:.:.	0/0:1,0:1:3:0,3,32	./.:.:.:.:.	./.:.:.:.:.	0/0:3,0:3:9:0,9,86	0/0:5,0:5:15:0,15,152	0/0:14,1:15:39:0,39,406	0/0:2,0:2:6:0,6,69	0/0:13,0:13:39:0,39,412	0/0:10,0:10:30:0,30,301	0/0:3,0:3:9:0,9,94	0/0:3,0:3:9:0,9,95	0/0:9,0:9:27:0,27,285	0/0:3,0:3:9:0,9,96	0/0:2,0:2:6:0,6,67	0/0:3,0:3:9:0,9,92	0/0:3,0:3:9:0,9,95	0/0:7,0:7:21:0,21,209	./.:.:.:.:.	0/0:8,0:8:24:0,24,245	0/0:4,0:4:12:0,12,122	0/0:2,0:2:6:0,6,59	0/0:2,0:2:6:0,6,59	0/0:3,0:3:9:0,9,94	0/0:3,0:3:9:0,9,96	0/0:15,0:15:36:0,36,421	0/0:4,0:4:12:0,12,124	0/0:13,0:13:39:0,39,410	0/0:7,0:7:21:0,21,227	0/0:5,0:5:15:0,15,147	0/0:2,0:2:6:0,6,66	./.:.:.:.:.	0/0:7,0:7:18:0,18,205	./.:.:.:.:.	0/0:2,0:2:6:0,6,63	0/0:1,0:1:3:0,3,32	0/0:3,0:3:9:0,9,93	0/0:3,0:3:9:0,9,92	./.:.:.:.:.	0/0:1,0:1:3:0,3,30	0/0:6,0:6:18:0,18,191	0/0:3,0:3:9:0,9,93	0/0:5,0:5:15:0,15,162	1/1:0,1:1:3:31,3,0	0/0:4,0:4:12:0,12,127	0/0:6,0:6:18:0,18,180	./.:.:.:.:.	0/0:3,0:3:9:0,9,97	./.:.:.:.:.	0/0:2,0:2:6:0,6,66	0/0:3,0:3:9:0,9,94	0/0:6,0:6:18:0,18,184	0/0:2,0:2:6:0,6,63	0/0:2,0:2:6:0,6,68	0/0:3,0:3:9:0,9,87	./.:.:.:.:.	0/0:3,0:3:9:0,9,94	0/0:1,0:1:3:0,3,29	0/0:1,0:1:3:0,3,29	0/0:3,0:3:9:0,9,97	0/0:1,0:1:3:0,3,32	0/0:1,0:1:3:0,3,31	0/0:5,0:5:15:0,15,152	./.:.:.:.:.	0/0:1,0:1:3:0,3,32	0/0:2,0:2:6:0,6,63	0/0:1,0:1:3:0,3,30	./.:.:.:.:.	0/0:1,0:1:3:0,3,34	0/0:1,0:1:3:0,3,30	0/0:1,0:1:3:0,3,30	0/0:2,0:2:6:0,6,62	0/0:1,0:1:3:0,3,31	./.:.:.:.:.	0/0:1,0:1:3:0,3,33	1/1:0,2:2:6:67,6,0	0/0:1,0:1:3:0,3,30	0/0:2,0:2:6:0,6,59	0/0:2,0:2:6:0,6,61	0/0:2,0:2:6:0,6,63	0/0:1,0:1:3:0,3,31	0/0:1,0:1:3:0,3,33	0/0:3,0:3:9:0,9,92	0/0:5,0:5:15:0,15,156	0/0:1,0:1:3:0,3,32	1/1:0,3:3:9:99,9,0	0/0:1,0:1:3:0,3,32	0/0:1,0:1:3:0,3,32	0/0:3,0:3:9:0,9,95	0/0:4,0:4:12:0,12,115	0/0:5,0:5:15:0,15,158	0/0:2,0:2:6:0,6,59	0/0:1,0:1:3:0,3,32	0/0:3,0:3:9:0,9,91	0/0:2,0:2:6:0,6,61	0/0:3,0:3:9:0,9,96	1/1:0,3:3:9:95,9,0	0/0:2,0:2:3:0,3,45	0/0:1,0:1:3:0,3,24	./.:.:.:.:.	0/0:4,0:4:12:0,12,128	0/0:5,0:5:15:0,15,154	./.:.:.:.:.	0/0:2,0:2:6:0,6,61	0/0:3,0:3:9:0,9,95	./.:.:.:.:.	./.:.:.:.:.	./.:.:.:.:.	0/0:3,0:3:9:0,9,97	0/0:1,0:1:3:0,3,34	0/0:1,0:1:3:0,3,32	./.:.:.:.:.	0/0:2,0:2:3:0,3,45	0/0:2,0:2:3:0,3,45	0/0:1,0:1:3:0,3,30	0/0:2,0:2:3:0,3,45	0/0:3,0:3:9:0,9,94	./.:.:.:.:.	0/0:4,0:4:9:0,9,107	0/0:27,0:27:81:0,81,903
chr1	16900062	.	T	G	271.1	.	AC=29;AF=0.141;AN=206;BaseQRankSum=-5.528;DP=598;Dels=0.01;FS=26.458;HaplotypeScore=0.0302;InbreedingCoeff=0.4593;MLEAC=18;MLEAF=0.087;MQ=59.77;MQ0=0;MQRankSum=0.304;QD=9.68;ReadPosRankSum=-6.379	GT:AD:DP:GQ:PL	0/0:64,0:64:99:0,192,1989	1/1:0,1:1:3:30,3,0	1/1:0,2:2:6:59,6,0	0/0:38,0:38:99:0,114,1162	1/1:0,1:1:3:31,3,0	./.:.:.:.:.	0/0:13,0:13:39:0,39,406	./.:.:.:.:.	0/0:5,0:5:12:0,12,128	0/0:16,0:16:48:0,48,495	0/0:1,0:1:3:0,3,29	0/0:7,0:7:18:0,18,204	0/0:10,0:10:30:0,30,307	0/0:2,0:2:6:0,6,63	0/0:10,0:10:27:0,27,290	0/0:22,0:22:60:0,60,645	0/0:22,0:22:57:0,57,630	0/0:1,0:1:3:0,3,32	0/0:4,0:4:9:0,9,112	0/0:2,0:2:6:0,6,63	./.:.:.:.:.	./.:.:.:.:.	1/1:0,1:1:3:30,3,0	0/0:9,0:9:27:0,27,285	0/0:3,0:3:9:0,9,95	0/0:19,0:19:54:0,54,577	0/0:15,0:15:45:0,45,459	./.:.:.:.:.	0/0:3,0:3:9:0,9,97	0/0:20,0:20:57:0,57,614	./.:.:.:.:.	0/0:2,0:2:6:0,6,65	1/1:0,1:1:3:30,3,0	0/0:1,0:1:3:0,3,33	1/1:0,1:1:3:30,3,0	0/0:2,0:2:6:0,6,59	1/1:0,2:2:6:59,6,0	0/0:5,0:5:15:0,15,160	./.:.:.:.:.	0/0:2,0:2:6:0,6,65	0/0:5,0:5:15:0,15,160	0/0:19,0:19:57:0,57,586	0/0:17,0:17:51:0,51,529	0/0:9,0:9:24:0,24,264	./.:.:.:.:.	0/1:10,2:12:23:23,0,290	./.:.:.:.:.	0/0:2,0:2:6:0,6,65	0/0:1,0:1:3:0,3,31	0/0:6,0:6:18:0,18,185	0/0:1,0:1:3:0,3,32	./.:.:.:.:.	0/0:5,0:5:15:0,15,162	0/0:4,0:4:12:0,12,126	0/0:5,0:5:15:0,15,149	0/0:3,0:3:9:0,9,96	0/0:1,0:1:3:0,3,32	0/0:3,0:3:9:0,9,95	0/0:4,0:4:12:0,12,122	0/0:6,0:6:18:0,18,176	0/0:6,0:6:18:0,18,175	0/0:1,0:1:3:0,3,32	0/0:8,0:8:24:0,24,252	0/0:2,0:2:6:0,6,59	0/0:4,0:4:12:0,12,120	0/0:2,0:2:6:0,6,65	0/0:3,0:3:9:0,9,94	0/0:3,0:3:9:0,9,96	0/0:1,0:1:3:0,3,33	./.:.:.:.:.	0/0:1,0:1:3:0,3,32	./.:.:.:.:.	1/1:0,1:1:3:30,3,0	1/1:0,1:1:3:30,3,0	0/0:6,0:6:18:0,18,184	0/0:2,0:2:6:0,6,63	0/0:3,0:3:9:0,9,82	0/0:1,0:1:3:0,3,31	0/0:3,0:3:9:0,9,94	1/1:0,1:1:3:30,3,0	0/0:4,0:4:12:0,12,123	0/0:2,0:2:6:0,6,61	0/0:3,0:3:9:0,9,92	1/1:0,1:1:3:30,3,0	./.:.:.:.:.	0/0:6,0:6:18:0,18,189	./.:.:.:.:.	0/0:3,0:3:9:0,9,95	./.:.:.:.:.	0/0:4,0:4:12:0,12,126	./.:.:.:.:.	0/0:1,0:1:3:0,3,31	0/0:3,0:3:9:0,9,97	0/0:2,0:2:6:0,6,63	0/0:5,0:5:15:0,15,160	0/0:5,0:5:15:0,15,157	0/0:4,0:4:12:0,12,127	0/0:2,0:2:6:0,6,63	0/0:1,0:1:3:0,3,32	0/0:2,0:2:3:0,3,30	0/0:5,0:5:15:0,15,157	0/0:2,0:2:6:0,6,67	0/0:5,0:5:15:0,15,152	./.:.:.:.:.	./.:.:.:.:.	./.:.:.:.:.	./.:.:.:.:.	./.:.:.:.:.	0/0:5,0:5:15:0,15,157	0/0:5,0:5:15:0,15,153	0/0:2,0:2:6:0,6,63	0/0:5,0:5:15:0,15,157	0/0:6,0:6:18:0,18,190	0/0:4,0:4:12:0,12,123	./.:.:.:.:.	./.:.:.:.:.	./.:.:.:.:.	./.:.:.:.:.	0/0:1,0:1:3:0,3,30	1/1:0,1:1:3:30,3,0	0/0:5,0:5:15:0,15,159	./.:.:.:.:.	1/1:0,1:1:3:30,3,0	./.:.:.:.:.	./.:.:.:.:.	1/1:0,1:1:3:30,3,0	0/0:2,0:2:6:0,6,55	0/0:2,0:2:6:0,6,63	0/0:5,0:5:15:0,15,156	./.:.:.:.:.	./.:.:.:.:.	0/0:8,0:8:15:0,15,197	./.:.:.:.:.	./.:.:.:.:.	./.:.:.:.:.	./.:.:.:.:.	0/0:22,0:22:66:0,66,725
chr1	16900490	.	A	C	5050.55	.	AC=52;AF=0.195;AN=266;BaseQRankSum=1.316;DP=1053;Dels=0.00;FS=5.673;HaplotypeScore=0.1496;InbreedingCoeff=0.6798;MLEAC=49;MLEAF=0.184;MQ=59.82;MQ0=0;MQRankSum=0.705;QD=25.64;ReadPosRankSum=-2.010	GT:AD:DP:GQ:PL	0/0:76,0:76:99:0,229,2348	0/0:24,0:24:72:0,72,740	0/0:22,0:22:63:0,63,656	0/0:47,0:47:99:0,138,1407	0/0:12,0:12:33:0,33,347	0/0:19,0:19:57:0,57,575	0/0:12,0:12:33:0,33,345	0/0:2,0:2:6:0,6,64	0/1:4,1:5:18:18,0,113	0/0:17,0:17:51:0,51,513	0/0:5,0:5:15:0,15,159	1/1:0,20:20:60:631,60,0	0/0:8,0:8:24:0,24,248	0/0:1,0:1:3:0,3,32	0/0:22,0:22:66:0,66,674	0/0:22,0:22:60:0,60,634	0/0:22,0:22:66:0,66,668	0/0:1,0:1:3:0,3,32	0/0:5,0:5:15:0,15,155	1/1:0,6:6:18:182,18,0	0/0:3,0:3:9:0,9,96	0/0:8,0:8:24:0,24,246	0/0:14,0:14:42:0,42,420	1/1:0,25:25:75:789,75,0	0/0:3,0:3:9:0,9,97	0/0:24,0:24:72:0,72,728	0/0:11,0:11:33:0,33,329	0/0:6,0:6:18:0,18,186	0/0:5,0:5:15:0,15,157	0/0:20,0:20:57:0,57,607	0/0:7,0:7:21:0,21,217	0/0:4,0:4:12:0,12,135	0/0:20,0:21:54:0,54,586	0/0:4,0:4:12:0,12,122	0/0:19,0:19:48:0,48,537	0/0:4,0:4:12:0,12,123	0/0:24,0:24:72:0,72,740	0/0:8,0:8:21:0,21,224	0/0:14,0:14:42:0,42,432	0/0:2,0:2:6:0,6,66	0/0:4,0:4:12:0,12,134	0/0:8,0:8:21:0,21,215	1/1:0,19:19:57:599,57,0	1/1:0,13:13:39:396,39,0	0/0:20,0:20:57:0,57,588	0/1:8,16:24:99:417,0,177	0/0:11,0:11:33:0,33,341	1/1:0,1:1:3:32,3,0	0/0:6,0:6:18:0,18,184	0/0:10,0:10:30:0,30,306	0/0:1,0:1:3:0,3,31	0/0:5,0:5:15:0,15,152	0/0:3,0:3:9:0,9,92	1/1:0,2:2:6:64,6,0	1/1:0,4:4:12:124,12,0	0/0:3,0:3:9:0,9,95	1/1:0,5:5:15:159,15,0	1/1:0,4:4:12:124,12,0	0/0:5,0:5:12:0,12,126	1/1:0,5:5:15:162,15,0	0/0:1,0:1:3:0,3,32	0/0:6,0:6:18:0,18,183	0/0:8,0:8:24:0,24,248	0/0:3,0:3:9:0,9,94	0/0:2,0:2:6:0,6,68	0/0:6,0:6:18:0,18,184	0/0:5,0:5:12:0,12,137	0/0:4,0:4:12:0,12,130	0/0:5,0:5:15:0,15,151	0/0:4,0:4:12:0,12,118	1/1:0,2:2:6:63,6,0	0/0:1,0:1:3:0,3,32	0/0:4,0:4:12:0,12,122	0/1:4,1:5:17:17,0,106	1/1:0,4:4:12:132,12,0	1/1:0,7:7:21:216,21,0	1/1:0,3:3:9:96,9,0	0/1:1,1:2:23:24,0,23	1/1:0,3:3:9:92,9,0	0/0:5,0:5:15:0,15,152	1/1:0,6:6:18:184,18,0	1/1:0,2:2:6:69,6,0	1/1:0,4:4:12:135,12,0	0/0:3,0:3:9:0,9,93	0/0:2,0:2:6:0,6,59	0/0:5,0:5:15:0,15,160	./.:.:.:.:.	0/0:4,1:5:12:0,12,125	0/0:2,0:2:6:0,6,63	0/0:3,0:3:9:0,9,94	./.:.:.:.:.	0/0:2,0:2:6:0,6,61	0/0:7,0:7:21:0,21,217	0/0:2,0:2:6:0,6,63	0/0:5,0:5:15:0,15,155	0/0:3,0:3:9:0,9,93	0/0:5,0:5:15:0,15,153	0/0:2,0:2:6:0,6,59	0/0:6,0:6:18:0,18,186	0/0:1,0:1:3:0,3,30	0/0:8,0:8:24:0,24,241	0/0:1,0:1:3:0,3,31	0/0:3,0:3:9:0,9,93	0/0:6,0:6:15:0,15,169	0/0:4,0:4:12:0,12,122	0/0:6,0:6:18:0,18,178	0/0:5,0:5:15:0,15,154	0/0:8,0:8:24:0,24,243	0/0:3,0:3:9:0,9,92	0/0:6,0:6:18:0,18,180	0/0:6,0:6:18:0,18,184	0/0:3,0:3:9:0,9,92	0/0:4,0:4:12:0,12,117	0/0:8,0:8:24:0,24,247	0/0:2,0:2:6:0,6,63	0/0:5,0:5:15:0,15,150	0/0:1,0:1:3:0,3,30	0/0:3,0:3:9:0,9,93	1/1:0,6:6:18:193,18,0	0/0:3,0:3:9:0,9,92	1/1:0,3:3:9:94,9,0	0/0:8,0:8:24:0,24,247	0/0:8,0:8:24:0,24,248	0/0:1,0:1:3:0,3,31	0/0:4,0:4:12:0,12,121	0/0:4,0:4:12:0,12,122	1/1:0,7:7:21:225,21,0	1/1:0,6:6:18:186,18,0	1/1:0,4:4:12:127,12,0	0/0:6,0:6:9:0,9,134	./.:.:.:.:.	./.:.:.:.:.	0/0:2,0:2:3:0,3,45	0/0:2,0:2:3:0,3,45	0/0:2,0:2:3:0,3,44	0/0:2,0:2:3:0,3,45	0/0:31,0:31:93:0,93,1054
chr1	16901885	.	T	C	2827.66	.	AC=37;AF=0.137;AN=270;BaseQRankSum=-5.521;DP=951;Dels=0.00;FS=0.000;HaplotypeScore=0.0909;InbreedingCoeff=0.6226;MLEAC=32;MLEAF=0.119;MQ=59.27;MQ0=0;MQRankSum=-1.220;QD=25.02;ReadPosRankSum=-0.503	GT:AD:DP:GQ:PL	0/0:51,0:51:99:0,153,1590	0/0:23,0:23:69:0,69,720	0/0:18,0:18:51:0,51,534	0/0:41,0:41:99:0,114,1253	0/0:21,0:21:63:0,63,665	0/0:15,0:15:45:0,45,461	0/0:16,0:16:48:0,48,503	0/0:1,0:1:3:0,3,33	./.:.:.:.:.	0/0:22,0:22:66:0,66,680	0/0:2,0:2:6:0,6,65	1/1:0,15:15:45:455,45,0	0/0:8,0:8:24:0,24,254	0/0:1,0:1:3:0,3,30	0/0:22,0:22:66:0,66,680	0/0:16,0:16:45:0,45,470	0/0:22,0:22:63:0,63,658	0/0:1,0:1:3:0,3,32	0/0:6,0:6:18:0,18,193	0/0:6,0:6:18:0,18,185	0/0:2,0:2:6:0,6,61	0/0:22,0:22:63:0,63,681	0/0:18,0:18:54:0,54,544	1/1:0,24:24:69:711,69,0	0/0:4,0:4:12:0,12,119	0/0:23,0:23:69:0,69,713	0/0:11,0:11:33:0,33,342	0/0:3,0:3:9:0,9,98	0/0:1,0:1:3:0,3,31	0/0:14,0:14:42:0,42,434	0/0:4,0:4:12:0,12,126	0/0:8,0:8:24:0,24,257	0/0:23,0:23:63:0,63,665	0/0:2,0:2:6:0,6,67	1/1:0,14:14:42:415,42,0	0/0:5,0:5:15:0,15,155	0/0:15,0:15:42:0,42,463	0/0:18,0:18:54:0,54,563	0/0:9,0:9:27:0,27,267	0/0:3,0:3:9:0,9,97	0/0:7,0:7:21:0,21,221	0/0:14,0:14:42:0,42,443	0/0:12,0:12:36:0,36,376	1/1:0,8:8:24:235,24,0	0/0:12,0:12:36:0,36,373	0/0:15,0:15:45:0,45,469	0/0:2,0:2:6:0,6,65	1/1:0,2:2:6:61,6,0	0/0:1,0:1:3:0,3,32	0/0:2,0:2:6:0,6,63	0/0:1,0:1:3:0,3,34	0/0:5,0:5:15:0,15,157	0/0:5,0:5:15:0,15,156	0/0:1,0:1:3:0,3,32	1/1:0,2:2:6:57,6,0	0/0:2,0:2:6:0,6,63	1/1:0,1:1:3:31,3,0	1/1:0,5:5:15:152,15,0	0/0:3,0:3:9:0,9,93	1/1:0,6:6:18:187,18,0	0/0:8,0:8:24:0,24,237	0/0:2,0:2:6:0,6,69	0/0:6,0:6:18:0,18,194	0/0:7,0:7:21:0,21,216	0/0:4,0:4:12:0,12,122	0/0:3,0:3:9:0,9,94	0/0:5,0:5:15:0,15,144	0/0:6,0:6:18:0,18,190	0/0:6,0:6:18:0,18,192	0/0:3,0:3:9:0,9,94	1/1:0,3:3:9:90,9,0	0/0:2,0:2:6:0,6,61	0/0:3,0:3:9:0,9,96	0/1:3,2:5:44:44,0,78	1/1:0,4:4:12:124,12,0	1/1:0,1:1:3:30,3,0	0/0:5,0:5:12:0,12,141	1/1:0,1:1:3:32,3,0	./.:.:.:.:.	0/0:3,0:3:9:0,9,96	0/0:4,0:4:9:0,9,108	0/0:7,0:7:21:0,21,216	0/0:3,0:3:9:0,9,99	0/0:5,0:5:15:0,15,146	0/0:5,0:5:15:0,15,154	0/0:6,0:6:18:0,18,189	0/0:4,0:4:12:0,12,127	0/0:4,0:4:12:0,12,121	0/0:7,0:7:21:0,21,221	0/0:4,0:4:12:0,12,126	0/0:3,0:3:9:0,9,92	0/0:3,0:3:9:0,9,92	0/0:1,0:1:3:0,3,31	0/0:3,0:3:9:0,9,95	0/0:5,0:5:15:0,15,156	0/0:3,0:3:9:0,9,97	0/0:4,0:4:12:0,12,130	0/0:5,0:5:15:0,15,156	0/0:2,0:2:6:0,6,63	0/0:1,0:1:3:0,3,33	0/0:7,0:7:21:0,21,230	0/0:2,0:2:6:0,6,61	0/0:2,0:2:6:0,6,64	0/0:2,0:2:3:0,3,45	0/0:1,0:1:3:0,3,30	0/0:3,0:3:9:0,9,93	0/0:2,0:2:6:0,6,65	0/0:8,0:8:21:0,21,233	0/0:4,0:4:12:0,12,123	0/0:4,0:4:12:0,12,129	0/0:1,0:1:3:0,3,32	0/0:4,0:4:12:0,12,127	0/0:3,0:3:9:0,9,90	0/0:2,0:2:6:0,6,62	0/0:5,0:5:15:0,15,154	0/0:4,0:4:12:0,12,122	0/0:1,0:1:3:0,3,30	0/0:2,0:2:6:0,6,61	1/1:0,3:3:9:90,9,0	0/0:3,0:3:9:0,9,94	1/1:0,8:8:24:240,24,0	0/0:8,0:8:24:0,24,248	0/0:6,0:6:18:0,18,171	0/0:7,0:7:18:0,18,201	0/0:4,0:4:9:0,9,96	0/0:5,0:5:15:0,15,157	1/1:0,4:4:12:118,12,0	0/0:6,0:6:18:0,18,193	1/1:0,2:2:6:55,6,0	0/0:2,0:2:6:0,6,65	1/1:0,5:5:6:89,6,0	0/0:6,0:6:12:0,12,147	0/0:5,0:5:9:0,9,121	0/0:5,0:5:9:0,9,120	0/0:6,0:6:9:0,9,134	0/0:2,0:2:3:0,3,45	0/0:15,0:15:45:0,45,514
chr1	16907715	.	G	A	10307.2	.	AC=109;AF=0.416;AN=262;BaseQRankSum=5.268;DP=887;Dels=0.00;FS=0.243;HaplotypeScore=0.0571;InbreedingCoeff=0.6820;MLEAC=106;MLEAF=0.405;MQ=59.87;MQ0=0;MQRankSum=-0.516;QD=26.16;ReadPosRankSum=-0.429	GT:AD:DP:GQ:PL	0/0:44,0:44:99:0,132,1346	1/1:0,16:16:45:487,45,0	1/1:0,24:24:69:733,69,0	0/0:34,0:34:99:0,102,1013	1/1:0,13:13:39:405,39,0	1/1:0,13:13:39:401,39,0	0/0:15,0:15:45:0,45,440	1/1:0,2:2:6:63,6,0	0/0:2,0:2:6:0,6,59	0/0:17,0:17:51:0,51,505	0/0:1,0:1:3:0,3,30	0/0:14,0:14:42:0,42,437	0/0:10,0:10:27:0,27,300	0/0:3,0:3:9:0,9,90	0/0:20,0:20:60:0,60,588	0/0:14,0:14:42:0,42,421	0/0:11,0:11:33:0,33,335	0/1:5,1:6:17:17,0,107	1/1:0,6:6:18:184,18,0	1/1:0,11:11:33:336,33,0	1/1:0,3:3:9:96,9,0	1/1:0,20:20:60:623,60,0	1/1:0,31:31:93:960,93,0	0/0:13,0:13:39:0,39,393	0/0:1,0:1:3:0,3,30	0/0:13,0:13:39:0,39,375	0/0:10,0:10:30:0,30,308	1/1:0,5:5:15:152,15,0	1/1:0,1:1:3:30,3,0	0/0:18,0:18:54:0,54,558	1/1:0,5:5:12:132,12,0	0/1:1,1:2:25:27,0,25	1/1:0,24:24:72:731,72,0	0/0:2,0:2:6:0,6,63	1/1:0,12:12:36:367,36,0	0/0:3,0:3:9:0,9,97	1/1:0,16:16:48:495,48,0	0/0:13,0:13:39:0,39,406	1/1:0,10:10:30:312,30,0	0/0:1,0:1:3:0,3,31	0/0:6,0:6:18:0,18,190	0/0:9,0:9:24:0,24,255	1/1:0,12:12:30:338,30,0	0/0:13,0:13:39:0,39,393	1/1:0,18:18:48:517,48,0	0/1:11,8:19:99:194,0,268	1/1:0,8:8:24:250,24,0	0/0:4,0:4:12:0,12,128	0/0:3,0:3:9:0,9,92	0/0:6,0:6:18:0,18,181	./.:.:.:.:.	./.:.:.:.:.	0/0:4,0:4:12:0,12,117	0/0:3,0:3:9:0,9,96	0/0:5,0:5:15:0,15,145	0/0:2,0:2:6:0,6,57	0/0:3,0:3:9:0,9,91	0/0:4,0:4:9:0,9,104	0/0:4,0:4:12:0,12,115	0/0:5,0:5:15:0,15,149	0/0:3,0:3:9:0,9,85	0/0:2,0:2:6:0,6,62	0/0:3,0:3:9:0,9,93	0/0:7,0:7:18:0,18,191	./.:.:.:.:.	0/0:6,0:6:18:0,18,185	0/0:2,0:2:6:0,6,56	0/0:2,0:2:6:0,6,59	0/0:4,0:4:12:0,12,120	1/1:0,1:1:3:29,3,0	./.:.:.:.:.	1/1:0,5:5:15:155,15,0	1/1:0,2:2:3:34,3,0	0/1:2,1:3:23:23,0,54	0/0:1,0:1:3:0,3,29	0/0:5,0:5:15:0,15,148	0/0:1,0:1:3:0,3,31	0/1:1,3:4:19:83,0,19	0/0:1,0:1:3:0,3,30	1/1:0,3:3:6:77,6,0	1/1:0,1:1:3:32,3,0	1/1:0,4:4:12:123,12,0	1/1:0,3:3:9:94,9,0	1/1:0,4:4:12:130,12,0	1/1:0,1:1:3:29,3,0	0/0:2,0:2:6:0,6,54	1/1:0,2:2:6:61,6,0	0/0:3,0:3:9:0,9,91	1/1:0,5:5:15:150,15,0	0/1:6,3:9:72:72,0,137	1/1:0,1:1:3:32,3,0	0/0:2,0:2:6:0,6,60	0/0:3,0:3:9:0,9,91	./.:.:.:.:.	0/0:4,0:4:12:0,12,122	0/1:1,1:2:25:27,0,25	0/0:3,0:3:9:0,9,90	0/0:5,0:5:15:0,15,148	0/0:1,0:1:3:0,3,31	0/0:3,0:3:9:0,9,84	0/0:3,0:3:9:0,9,88	0/0:5,0:5:15:0,15,144	0/0:4,0:4:12:0,12,117	1/1:0,1:1:3:30,3,0	1/1:0,1:1:3:32,3,0	1/1:0,2:2:6:60,6,0	1/1:0,4:4:12:128,12,0	1/1:0,5:5:15:156,15,0	0/0:2,0:2:6:0,6,63	0/0:7,0:7:21:0,21,212	0/0:5,0:5:15:0,15,143	0/0:2,0:2:6:0,6,61	0/0:11,0:11:30:0,30,314	0/0:6,0:6:18:0,18,180	1/1:0,2:2:6:63,6,0	1/1:0,5:5:15:157,15,0	1/1:0,1:1:3:32,3,0	1/1:0,6:6:18:178,18,0	0/0:3,0:3:9:0,9,89	1/1:0,5:5:15:155,15,0	0/0:5,0:5:15:0,15,160	0/0:3,0:3:9:0,9,93	1/1:0,5:5:15:165,15,0	1/1:0,1:1:3:33,3,0	1/1:0,2:2:6:61,6,0	1/1:0,4:4:12:124,12,0	0/0:3,0:3:9:0,9,92	1/1:0,7:7:21:216,21,0	0/0:4,0:4:12:0,12,120	1/1:0,4:4:6:89,6,0	0/0:6,0:6:9:0,9,134	0/0:2,0:2:6:0,6,59	1/1:0,4:4:6:89,6,0	./.:.:.:.:.	1/1:0,6:6:9:134,9,0	1/1:0,2:2:3:45,3,0	0/0:29,0:29:87:0,87,928
chr1	16909202	.	G	T	1441.4	.	AC=18;AF=0.069;AN=260;BaseQRankSum=-4.354;DP=954;Dels=0.00;FS=1.093;HaplotypeScore=0.0362;InbreedingCoeff=0.4605;MLEAC=16;MLEAF=0.062;MQ=59.76;MQ0=0;MQRankSum=-0.645;QD=24.02;ReadPosRankSum=-1.126	GT:AD:DP:GQ:PL	0/0:54,0:54:99:0,162,1784	0/0:29,0:29:81:0,81,879	0/0:13,0:13:39:0,39,415	0/0:40,0:40:99:0,108,1212	0/0:23,0:23:69:0,69,726	0/0:9,0:9:27:0,27,294	0/0:14,0:14:42:0,42,440	0/0:1,0:1:3:0,3,36	0/0:5,0:5:15:0,15,159	0/0:16,0:16:48:0,48,509	0/0:1,0:1:3:0,3,33	0/0:15,0:15:45:0,45,487	0/0:16,0:16:48:0,48,497	./.:.:.:.:.	1/1:0,17:17:48:506,48,0	0/0:20,0:20:54:0,54,590	1/1:0,9:9:27:274,27,0	0/0:5,0:5:15:0,15,159	0/0:2,0:2:6:0,6,61	0/0:1,0:1:3:0,3,32	0/0:3,0:3:9:0,9,92	0/0:6,0:6:18:0,18,200	0/0:17,0:17:48:0,48,525	0/0:21,0:21:63:0,63,670	0/0:2,0:2:6:0,6,67	0/0:15,0:15:42:0,42,460	0/0:20,0:20:60:0,60,631	0/0:5,0:5:15:0,15,172	0/0:1,0:1:3:0,3,37	0/0:3,0:3:9:0,9,95	0/1:3,1:4:20:20,0,88	0/0:6,0:6:18:0,18,189	0/0:7,0:7:18:0,18,207	0/0:3,0:3:9:0,9,103	0/0:23,0:23:69:0,69,726	0/0:2,0:2:6:0,6,68	0/0:22,0:22:60:0,60,668	0/0:3,0:3:9:0,9,97	0/0:9,0:9:27:0,27,270	0/0:3,0:3:9:0,9,97	0/0:8,0:8:24:0,24,264	1/1:0,10:10:27:301,27,0	0/0:17,0:17:42:0,42,482	0/0:23,0:23:69:0,69,739	0/0:14,0:14:42:0,42,442	0/0:19,0:19:42:0,42,514	0/0:12,0:12:36:0,36,379	0/0:2,0:2:6:0,6,61	./.:.:.:.:.	0/0:5,0:5:15:0,15,157	0/0:2,0:2:6:0,6,65	0/0:3,0:3:9:0,9,95	0/0:3,0:3:9:0,9,97	./.:.:.:.:.	0/0:2,0:2:6:0,6,68	1/1:0,3:3:9:97,9,0	0/0:8,0:8:24:0,24,245	0/0:4,0:4:12:0,12,130	0/0:1,0:1:3:0,3,32	0/0:6,0:6:18:0,18,197	0/0:4,0:4:12:0,12,127	1/1:0,1:1:3:29,3,0	1/1:0,6:6:18:190,18,0	./.:.:.:.:.	0/0:2,0:2:6:0,6,65	1/1:0,5:5:15:161,15,0	0/0:5,0:5:15:0,15,158	0/0:3,0:3:9:0,9,97	0/0:6,0:6:18:0,18,192	0/0:5,0:5:15:0,15,157	0/0:4,0:4:12:0,12,126	0/0:8,0:8:21:0,21,234	0/0:3,0:3:9:0,9,93	0/0:7,0:7:21:0,21,219	0/0:4,0:4:12:0,12,130	0/0:1,0:1:3:0,3,33	0/0:1,0:1:3:0,3,32	0/0:4,0:4:12:0,12,131	0/0:1,0:1:3:0,3,31	0/0:5,0:5:15:0,15,162	0/0:2,0:2:6:0,6,63	0/0:7,0:7:21:0,21,227	0/0:5,0:5:15:0,15,163	0/0:2,0:2:6:0,6,64	0/0:4,0:4:12:0,12,122	0/0:4,0:4:12:0,12,128	0/0:7,0:7:21:0,21,224	0/0:4,0:4:12:0,12,130	0/0:9,0:9:27:0,27,288	0/0:4,0:4:12:0,12,126	0/0:2,0:2:6:0,6,59	1/1:0,2:2:6:62,6,0	0/0:2,0:2:6:0,6,64	0/0:4,0:4:12:0,12,128	0/0:6,0:6:18:0,18,189	0/1:1,2:3:23:50,0,23	0/0:5,0:5:15:0,15,156	0/0:2,0:2:6:0,6,62	0/0:6,0:6:18:0,18,188	./.:.:.:.:.	./.:.:.:.:.	0/0:1,0:1:3:0,3,32	0/0:3,0:3:9:0,9,94	0/0:2,0:2:6:0,6,64	0/0:4,0:4:12:0,12,130	0/0:5,0:5:15:0,15,156	0/0:3,0:3:9:0,9,103	0/0:3,0:3:9:0,9,98	0/0:1,0:1:3:0,3,34	0/0:4,0:4:12:0,12,124	0/0:4,0:4:12:0,12,124	0/0:1,0:1:3:0,3,34	0/0:10,0:10:30:0,30,308	0/0:8,0:8:24:0,24,250	0/0:1,0:1:3:0,3,31	0/0:4,0:4:12:0,12,125	0/0:4,0:4:12:0,12,128	0/0:4,0:4:12:0,12,127	0/0:4,0:4:12:0,12,126	0/0:1,0:1:3:0,3,32	0/0:5,0:5:15:0,15,161	0/0:6,0:6:18:0,18,191	0/0:7,0:7:21:0,21,231	0/0:2,0:2:6:0,6,65	0/0:8,0:8:24:0,24,254	0/0:4,0:4:9:0,9,108	0/0:7,0:7:21:0,21,220	0/0:7,0:7:21:0,21,227	0/0:4,0:4:12:0,12,129	0/0:9,0:9:21:0,21,242	./.:.:.:.:.	0/0:2,0:2:6:0,6,65	0/0:4,0:4:9:0,9,109	0/0:7,0:7:15:0,15,185	0/0:5,0:5:6:0,6,89	0/0:6,0:6:9:0,9,134	0/0:42,0:42:99:0,126,1423
chr1	16910388	.	T	G	8965.15	.	AC=111;AF=0.424;AN=262;BaseQRankSum=6.180;DP=888;Dels=0.00;FS=3.595;HaplotypeScore=0.0525;InbreedingCoeff=0.6910;MLEAC=96;MLEAF=0.366;MQ=59.83;MQ0=0;MQRankSum=-0.880;QD=26.52;ReadPosRankSum=-0.482	GT:AD:DP:GQ:PL	0/0:58,0:58:99:0,174,1799	1/1:0,18:18:54:573,54,0	1/1:0,10:10:27:306,27,0	0/0:47,0:47:99:0,141,1438	1/1:0,18:18:54:570,54,0	1/1:0,15:15:45:489,45,0	0/0:13,0:13:36:0,36,375	1/1:0,4:4:12:132,12,0	0/1:2,1:3:25:25,0,54	0/0:16,0:16:48:0,48,485	0/0:2,0:2:6:0,6,67	0/0:12,0:12:33:0,33,352	0/0:19,0:19:54:0,54,569	0/0:1,0:1:3:0,3,30	0/0:11,0:11:33:0,33,337	0/0:22,0:22:63:0,63,653	0/0:11,0:11:33:0,33,331	0/0:1,0:1:3:0,3,32	1/1:0,5:5:12:142,12,0	1/1:0,6:6:12:153,12,0	1/1:0,1:1:3:33,3,0	1/1:0,12:12:33:359,33,0	1/1:0,8:8:24:251,24,0	0/0:19,0:19:57:0,57,586	0/0:3,0:3:9:0,9,94	0/0:13,0:13:39:0,39,389	0/0:15,0:15:45:0,45,466	1/1:0,3:3:9:103,9,0	0/1:1,1:2:26:28,0,26	0/0:14,0:14:39:0,39,410	1/1:0,4:4:12:126,12,0	0/1:3,2:5:55:55,0,80	1/1:0,6:6:18:190,18,0	0/0:2,0:2:6:0,6,65	1/1:0,24:24:66:730,66,0	0/0:4,0:4:12:0,12,133	1/1:0,19:19:57:599,57,0	0/0:6,0:6:18:0,18,185	1/1:0,6:6:18:185,18,0	./.:.:.:.:.	0/0:5,0:5:15:0,15,159	0/0:18,0:18:54:0,54,549	1/1:0,12:12:36:382,36,0	0/0:23,0:23:69:0,69,694	1/1:0,20:20:60:652,60,0	0/1:9,18:27:99:481,0,199	1/1:0,5:5:15:163,15,0	0/0:3,0:3:6:0,6,67	./.:.:.:.:.	0/0:6,0:6:18:0,18,183	0/0:1,0:1:3:0,3,30	0/0:3,0:3:9:0,9,93	0/0:4,0:4:12:0,12,122	1/1:0,2:2:6:64,6,0	0/0:3,0:3:9:0,9,92	0/0:4,0:4:12:0,12,122	0/0:3,0:3:9:0,9,90	0/0:5,0:5:15:0,15,156	0/0:2,0:2:6:0,6,63	0/0:6,0:6:18:0,18,182	0/0:4,0:4:12:0,12,124	0/0:3,0:3:9:0,9,93	0/0:3,0:3:9:0,9,91	0/0:2,0:2:6:0,6,63	0/0:7,0:7:21:0,21,212	0/0:4,0:4:12:0,12,119	0/0:2,0:2:6:0,6,60	0/0:8,0:8:24:0,24,241	./.:.:1:.:.	1/1:0,1:1:3:34,3,0	0/0:2,0:2:6:0,6,62	./.:.:.:.:.	1/1:0,5:5:15:159,15,0	1/1:0,1:1:3:32,3,0	0/0:9,0:9:27:0,27,275	0/0:3,0:3:9:0,9,92	0/0:4,0:4:9:0,9,107	1/1:0,1:1:3:30,3,0	0/0:4,0:4:12:0,12,122	1/1:0,4:4:9:105,9,0	1/1:0,3:3:9:93,9,0	1/1:0,4:4:12:134,12,0	1/1:0,3:3:9:96,9,0	1/1:0,3:3:9:97,9,0	1/1:0,2:2:6:63,6,0	0/0:6,0:6:18:0,18,184	1/1:0,1:1:3:31,3,0	0/0:3,0:3:9:0,9,90	1/1:0,2:2:6:69,6,0	0/1:3,7:10:66:195,0,66	1/1:0,2:2:6:59,6,0	0/0:4,0:4:12:0,12,125	0/0:2,0:2:6:0,6,61	0/0:1,0:1:3:0,3,31	0/0:4,0:4:12:0,12,123	0/0:2,0:2:6:0,6,59	./.:.:.:.:.	0/0:1,0:1:3:0,3,32	0/0:1,0:1:3:0,3,30	./.:.:.:.:.	0/0:2,0:2:6:0,6,65	0/0:1,0:1:3:0,3,31	0/0:4,0:4:12:0,12,118	1/1:0,1:1:3:33,3,0	1/1:0,2:2:6:66,6,0	1/1:0,4:4:12:127,12,0	1/1:0,1:1:3:32,3,0	1/1:0,7:7:21:225,21,0	0/0:3,0:3:9:0,9,95	0/0:1,0:1:3:0,3,31	0/0:9,0:9:24:0,24,247	0/0:3,0:3:9:0,9,96	0/0:7,0:7:21:0,21,211	0/0:9,0:9:27:0,27,284	1/1:0,3:3:9:95,9,0	1/1:0,5:5:15:164,15,0	1/1:0,1:1:3:34,3,0	1/1:0,2:2:6:63,6,0	0/0:3,0:3:9:0,9,93	1/1:0,4:4:12:135,12,0	0/0:4,0:4:12:0,12,121	0/0:4,0:4:12:0,12,122	1/1:0,9:9:27:278,27,0	1/1:0,2:2:6:62,6,0	1/1:0,3:3:9:98,9,0	1/1:0,2:2:6:63,6,0	0/0:6,0:6:18:0,18,185	1/1:0,1:1:3:32,3,0	0/0:1,0:1:3:0,3,31	1/1:0,1:1:3:32,3,0	0/0:2,0:2:3:0,3,45	0/0:9,0:9:18:0,18,227	1/1:0,3:3:6:77,6,0	1/1:0,6:6:9:134,9,0	1/1:0,2:2:3:45,3,0	1/1:0,2:2:3:45,3,0	0/0:27,0:27:81:0,81,924
chr1	16911390	.	A	G	12683.2	.	AC=108;AF=0.403;AN=268;BaseQRankSum=-3.391;DP=1135;Dels=0.00;FS=3.449;HaplotypeScore=0.1170;InbreedingCoeff=0.7507;MLEAC=107;MLEAF=0.399;MQ=59.80;MQ0=0;MQRankSum=0.917;QD=27.10;ReadPosRankSum=-3.828	GT:AD:DP:GQ:PL	0/0:55,0:55:99:0,159,1684	1/1:0,28:28:84:845,84,0	1/1:0,27:27:69:754,69,0	0/0:63,0:63:99:0,177,1857	1/1:0,17:17:51:515,51,0	1/1:0,16:16:45:455,45,0	0/0:10,0:10:30:0,30,286	1/1:0,6:6:18:184,18,0	0/0:2,0:2:6:0,6,61	0/0:15,0:15:45:0,45,464	0/0:3,0:3:9:0,9,96	0/0:19,0:19:54:0,54,560	0/0:22,0:22:63:0,63,648	0/0:1,0:1:3:0,3,31	0/0:27,0:27:81:0,81,826	0/0:21,0:21:57:0,57,591	0/0:17,0:17:51:0,51,499	0/1:2,1:3:23:23,0,57	1/1:0,10:10:30:291,30,0	1/1:0,6:6:18:173,18,0	1/1:0,1:1:3:34,3,0	1/1:0,20:20:60:581,60,0	1/1:0,18:18:51:517,51,0	0/0:20,0:20:60:0,60,608	0/0:2,0:2:6:0,6,65	0/0:20,0:20:60:0,60,598	0/0:31,0:31:93:0,93,918	1/1:0,6:6:18:190,18,0	0/1:3,1:4:20:20,0,85	0/0:28,0:28:81:0,81,821	1/1:0,2:2:6:61,6,0	0/1:2,2:4:51:51,0,53	1/1:0,18:18:54:533,54,0	0/0:1,0:1:3:0,3,32	1/1:0,17:17:51:514,51,0	0/0:1,0:1:3:0,3,32	1/1:0,21:21:63:624,63,0	0/0:7,0:7:21:0,21,206	1/1:0,14:14:42:415,42,0	0/0:3,0:3:9:0,9,100	0/0:4,0:4:12:0,12,129	0/0:15,0:15:45:0,45,444	1/1:0,9:9:27:267,27,0	0/0:16,0:16:42:0,42,454	1/1:0,17:17:51:514,51,0	0/1:3,9:12:56:231,0,56	1/1:0,15:15:45:463,45,0	0/0:5,1:6:15:0,15,155	0/0:1,0:1:3:0,3,30	0/0:4,0:4:9:0,9,108	0/0:3,0:3:9:0,9,89	0/0:4,0:4:12:0,12,122	0/0:6,0:6:18:0,18,172	0/0:7,0:7:21:0,21,208	0/0:5,0:5:15:0,15,151	0/0:3,0:3:9:0,9,94	0/0:6,0:6:18:0,18,178	0/0:8,0:8:24:0,24,237	0/0:3,0:3:9:0,9,87	0/0:7,0:7:21:0,21,211	0/0:3,0:3:9:0,9,88	0/0:5,0:5:15:0,15,153	0/0:9,0:9:27:0,27,260	0/0:2,0:2:6:0,6,59	0/0:7,0:7:18:0,18,196	0/0:5,0:5:15:0,15,153	0/0:5,0:5:12:0,12,133	0/0:11,0:11:33:0,33,330	./.:.:.:.:.	1/1:0,2:2:6:59,6,0	0/0:4,0:4:12:0,12,126	1/1:0,2:2:6:59,6,0	1/1:0,5:5:15:152,15,0	0/1:3,10:13:50:251,0,50	0/0:4,0:4:12:0,12,122	0/0:3,0:3:6:0,6,75	0/0:3,0:3:9:0,9,89	0/1:1,6:7:8:165,0,8	0/0:1,0:1:3:0,3,31	1/1:0,4:4:12:124,12,0	1/1:0,1:1:3:30,3,0	1/1:0,1:1:3:34,3,0	1/1:0,3:3:9:97,9,0	1/1:0,7:7:21:207,21,0	1/1:0,9:9:27:281,27,0	0/0:4,0:4:12:0,12,126	1/1:0,2:2:6:59,6,0	0/0:4,0:4:12:0,12,128	1/1:0,6:6:18:179,18,0	1/1:0,2:2:6:71,6,0	1/1:0,3:3:9:94,9,0	0/0:2,0:2:6:0,6,59	0/0:6,0:6:18:0,18,189	0/0:3,0:3:9:0,9,92	0/0:5,0:5:15:0,15,148	0/0:4,0:4:12:0,12,126	0/0:12,0:12:33:0,33,342	0/0:6,0:6:18:0,18,182	0/0:3,0:3:9:0,9,92	0/0:3,0:3:9:0,9,89	0/0:3,0:3:9:0,9,97	0/0:4,0:4:12:0,12,121	0/0:7,0:7:21:0,21,209	1/1:0,5:5:15:153,15,0	1/1:0,3:3:9:98,9,0	1/1:0,8:8:24:243,24,0	1/1:0,1:1:3:30,3,0	1/1:0,10:10:30:301,30,0	0/0:3,0:3:9:0,9,95	0/0:7,0:7:21:0,21,214	0/0:4,0:4:12:0,12,117	0/0:3,0:3:9:0,9,95	0/0:9,0:9:24:0,24,253	0/0:5,0:5:15:0,15,154	1/1:0,9:9:27:275,27,0	1/1:0,7:7:21:212,21,0	1/1:0,5:5:15:144,15,0	1/1:0,11:11:33:347,33,0	0/0:3,0:3:9:0,9,91	1/1:0,6:6:18:185,18,0	0/0:2,0:2:6:0,6,59	0/0:5,0:5:15:0,15,152	1/1:0,7:7:21:211,21,0	1/1:0,3:3:9:89,9,0	1/1:0,4:4:12:120,12,0	1/1:0,7:7:18:196,18,0	0/0:3,0:3:9:0,9,93	1/1:0,12:12:36:366,36,0	0/0:2,0:2:6:0,6,59	1/1:0,2:2:3:45,3,0	0/0:2,0:2:3:0,3,45	./.:.:.:.:.	./.:.:.:.:.	1/1:0,1:1:3:29,3,0	1/1:0,1:1:3:29,3,0	1/1:0,8:8:12:179,12,0	0/0:25,0:25:75:0,75,831
chr1	16911664	.	T	C	7537.67	.	AC=100;AF=0.379;AN=264;BaseQRankSum=-6.185;DP=834;Dels=0.00;FS=0.000;HaplotypeScore=0.0522;InbreedingCoeff=0.6605;MLEAC=96;MLEAF=0.364;MQ=59.50;MQ0=0;MQRankSum=-0.327;QD=23.63;ReadPosRankSum=1.062	GT:AD:DP:GQ:PL	0/0:45,0:45:99:0,135,1435	1/1:0,25:25:69:721,69,0	1/1:0,8:8:24:248,24,0	0/0:36,0:36:99:0,108,1078	1/1:0,11:11:27:299,27,0	1/1:0,8:8:24:238,24,0	0/0:8,0:8:21:0,21,226	1/1:0,1:1:3:32,3,0	0/0:1,0:1:3:0,3,32	0/0:17,0:17:51:0,51,508	0/0:4,0:4:12:0,12,123	0/0:7,0:7:21:0,21,207	0/0:17,0:17:48:0,48,513	0/0:2,0:2:6:0,6,59	0/0:26,0:26:78:0,78,804	0/0:16,0:16:48:0,48,478	0/0:4,0:4:9:0,9,106	0/1:3,1:4:10:10,0,87	1/1:0,4:4:12:115,12,0	1/1:0,2:2:6:59,6,0	1/1:0,2:2:6:63,6,0	1/1:0,9:9:27:267,27,0	1/1:0,10:10:27:281,27,0	0/0:9,0:9:24:0,24,259	0/0:2,0:2:6:0,6,66	0/0:18,0:18:54:0,54,541	0/0:12,0:12:36:0,36,365	0/1:2,2:4:51:51,0,56	0/0:3,0:3:9:0,9,96	0/0:12,0:12:33:0,33,340	0/1:1,3:4:18:83,0,18	0/0:3,0:3:9:0,9,95	0/1:4,16:20:66:414,0,66	0/0:1,0:1:3:0,3,32	1/1:0,18:18:54:543,54,0	0/0:3,0:3:9:0,9,95	1/1:0,14:14:39:387,39,0	0/0:2,0:2:6:0,6,61	0/1:3,8:11:61:189,0,61	0/0:1,0:1:3:0,3,33	0/0:6,0:6:18:0,18,184	0/0:14,0:14:42:0,42,420	1/1:0,12:12:30:329,30,0	0/0:12,0:12:33:0,33,352	1/1:0,16:16:48:469,48,0	0/1:11,4:15:73:73,0,290	1/1:0,2:2:6:59,6,0	0/0:4,0:4:12:0,12,137	0/0:2,0:2:6:0,6,61	0/0:7,0:7:21:0,21,215	0/0:2,0:2:6:0,6,62	0/0:2,0:2:6:0,6,60	0/0:4,0:4:12:0,12,123	./.:.:.:.:.	0/0:2,0:2:6:0,6,63	0/0:4,0:4:12:0,12,126	0/0:4,0:4:12:0,12,115	0/0:7,0:7:21:0,21,216	0/0:2,0:2:6:0,6,61	0/0:1,0:1:3:0,3,31	0/0:8,0:8:24:0,24,248	0/0:3,0:3:9:0,9,91	0/0:7,0:7:21:0,21,216	0/0:2,0:2:6:0,6,63	0/0:10,0:10:30:0,30,312	0/0:4,0:4:12:0,12,123	0/0:3,0:3:9:0,9,94	0/0:2,0:2:6:0,6,61	0/0:6,0:6:18:0,18,182	1/1:0,3:3:9:92,9,0	0/0:3,0:3:9:0,9,92	1/1:0,3:3:9:87,9,0	1/1:0,1:1:3:32,3,0	1/1:0,3:3:9:88,9,0	0/0:6,0:6:18:0,18,181	0/0:3,0:3:9:0,9,93	./.:.:.:.:.	0/1:2,2:4:47:47,0,49	0/0:1,0:1:3:0,3,30	1/1:0,4:4:12:120,12,0	1/1:0,1:1:3:31,3,0	1/1:0,5:5:12:133,12,0	./.:.:.:.:.	1/1:0,5:5:12:134,12,0	1/1:0,2:2:6:58,6,0	0/0:2,0:2:6:0,6,67	1/1:0,4:4:12:120,12,0	0/0:4,0:4:12:0,12,125	1/1:0,5:5:15:148,15,0	0/0:10,0:10:30:0,30,317	1/1:0,5:5:15:150,15,0	0/0:4,0:4:12:0,12,124	0/0:4,0:4:12:0,12,122	0/0:3,0:3:9:0,9,89	0/0:3,0:3:9:0,9,83	0/0:4,0:4:12:0,12,128	0/0:8,0:8:24:0,24,255	0/0:1,0:1:3:0,3,31	0/0:3,0:3:9:0,9,95	0/0:3,0:3:9:0,9,93	0/0:3,0:3:9:0,9,95	0/0:4,0:4:12:0,12,123	0/0:6,0:6:18:0,18,186	1/1:0,1:1:3:30,3,0	1/1:0,3:3:9:91,9,0	1/1:0,7:7:21:211,21,0	1/1:0,2:2:6:65,6,0	1/1:0,5:5:15:152,15,0	0/0:3,0:3:9:0,9,94	0/0:2,0:2:6:0,6,57	0/0:4,0:4:12:0,12,122	0/0:3,0:3:9:0,9,95	0/0:8,0:8:24:0,24,244	0/0:4,0:4:12:0,12,118	0/1:3,5:8:71:124,0,71	1/1:0,6:6:18:181,18,0	1/1:0,2:2:6:58,6,0	1/1:0,2:2:6:59,6,0	./.:.:.:.:.	1/1:0,4:4:12:122,12,0	0/0:2,0:2:6:0,6,61	0/0:5,0:5:15:0,15,148	1/1:0,7:7:21:209,21,0	1/1:0,2:2:6:59,6,0	1/1:0,5:5:15:145,15,0	1/1:0,3:3:9:81,9,0	0/0:4,0:4:12:0,12,126	1/1:0,3:3:9:93,9,0	0/0:1,0:1:3:0,3,31	1/1:0,3:3:6:75,6,0	0/0:2,0:2:3:0,3,45	./.:.:.:.:.	1/1:0,2:2:3:45,3,0	1/1:0,5:5:9:119,9,0	1/1:0,2:2:3:45,3,0	1/1:0,2:2:3:31,3,0	0/0:35,0:35:99:0,105,1197
chr1	16912473	.	T	A	3427.32	.	AC=34;AF=0.129;AN=264;BaseQRankSum=-2.780;DP=1106;Dels=0.00;FS=6.457;HaplotypeScore=0.0424;InbreedingCoeff=0.6227;MLEAC=31;MLEAF=0.117;MQ=59.19;MQ0=10;MQRankSum=1.242;QD=24.66;ReadPosRankSum=0.324	GT:AD:DP:GQ:PL	0/0:49,0:49:99:0,147,1559	0/0:19,0:19:57:0,57,593	0/0:22,0:22:66:0,66,678	0/0:41,0:41:99:0,123,1262	0/0:18,0:18:54:0,54,554	0/0:14,0:16:39:0,39,413	0/0:23,0:23:69:0,69,699	0/0:5,0:5:15:0,15,164	0/0:4,0:4:12:0,12,126	0/0:29,0:29:87:0,87,908	./.:.:.:.:.	1/1:0,19:19:57:568,57,0	0/0:16,0:16:48:0,48,489	./.:.:.:.:.	0/0:16,0:16:48:0,48,494	0/0:20,0:20:60:0,60,620	0/0:22,0:22:66:0,66,681	0/0:3,0:3:9:0,9,97	0/0:8,0:8:24:0,24,251	0/0:4,0:4:12:0,12,126	0/0:2,0:2:6:0,6,67	0/0:11,0:11:27:0,27,307	0/0:26,0:26:78:0,78,791	1/1:0,24:26:72:730,72,0	0/0:2,0:2:6:0,6,68	0/0:26,0:26:78:0,78,809	0/0:20,0:20:60:0,60,619	0/0:2,0:2:6:0,6,65	./.:.:.:.:.	0/0:31,0:31:84:0,84,910	0/0:3,0:3:9:0,9,95	0/0:2,0:2:6:0,6,71	0/0:14,0:14:39:0,39,424	0/0:6,0:6:18:0,18,192	0/0:26,0:28:75:0,75,794	0/0:3,0:3:9:0,9,98	0/0:24,0:26:66:0,66,710	0/0:10,0:10:27:0,27,284	0/0:12,0:12:36:0,36,372	0/0:2,0:2:6:0,6,62	0/0:2,0:2:6:0,6,69	0/0:13,0:13:36:0,36,380	0/0:16,0:16:45:0,45,470	1/1:0,17:17:51:532,51,0	0/0:19,0:19:57:0,57,581	0/0:23,0:25:63:0,63,682	0/0:13,0:13:39:0,39,409	1/1:0,4:4:12:128,12,0	0/0:2,0:2:6:0,6,65	0/0:3,0:3:9:0,9,95	0/0:1,0:1:3:0,3,34	0/0:1,0:5:3:0,3,32	0/0:6,0:6:18:0,18,178	0/0:4,0:4:12:0,12,126	1/1:0,10:10:30:286,30,0	0/0:2,0:2:6:0,6,61	1/1:0,1:1:3:30,3,0	1/1:0,4:8:12:122,12,0	0/0:2,0:2:6:0,6,63	1/1:0,1:1:3:32,3,0	0/0:10,0:10:27:0,27,286	0/0:4,0:4:12:0,12,128	0/0:5,0:5:12:0,12,127	0/0:3,0:3:9:0,9,95	0/0:6,0:6:18:0,18,180	0/0:3,0:3:9:0,9,97	0/0:2,0:2:6:0,6,65	0/0:7,0:7:21:0,21,219	0/0:3,0:3:9:0,9,89	./.:.:.:.:.	0/0:2,0:2:6:0,6,63	0/0:5,0:5:15:0,15,148	0/0:5,0:5:15:0,15,157	0/1:4,4:8:96:96,0,98	1/1:0,9:9:27:275,27,0	1/1:0,3:3:9:95,9,0	1/1:0,4:4:12:120,12,0	0/1:3,2:5:48:48,0,73	1/1:0,2:2:6:59,6,0	0/0:7,0:7:21:0,21,221	0/0:5,0:5:12:0,12,139	0/0:2,0:2:6:0,6,62	0/0:6,0:6:18:0,18,193	0/0:5,0:5:15:0,15,148	0/0:4,0:4:12:0,12,126	0/0:4,0:4:12:0,12,127	0/0:4,0:4:12:0,12,130	0/0:5,0:5:15:0,15,153	0/0:5,0:5:15:0,15,158	0/0:5,0:5:15:0,15,160	0/0:1,0:1:3:0,3,32	0/0:7,0:7:21:0,21,216	0/0:6,0:6:18:0,18,185	0/0:3,0:3:9:0,9,97	0/0:2,0:2:6:0,6,66	0/0:2,0:2:6:0,6,65	0/0:4,0:4:12:0,12,117	0/0:4,0:4:12:0,12,128	0/0:1,0:1:3:0,3,32	0/0:1,0:1:3:0,3,32	0/0:6,0:6:18:0,18,184	0/0:4,0:4:12:0,12,128	0/0:1,0:1:3:0,3,29	0/0:3,0:3:9:0,9,98	0/0:3,0:3:9:0,9,100	0/0:7,0:7:21:0,21,224	0/0:5,0:5:15:0,15,160	0/0:12,0:12:36:0,36,370	0/0:1,0:1:3:0,3,32	0/0:3,0:5:9:0,9,97	0/0:5,0:5:15:0,15,158	0/0:1,0:1:3:0,3,32	0/0:12,0:12:33:0,33,355	0/0:3,0:3:9:0,9,95	0/0:1,0:1:3:0,3,32	0/0:8,0:8:24:0,24,245	0/0:5,0:5:15:0,15,144	0/0:3,0:3:9:0,9,92	1/1:0,1:1:3:29,3,0	0/0:6,0:6:18:0,18,189	1/1:0,7:7:21:222,21,0	0/0:11,0:11:33:0,33,336	0/0:12,0:12:33:0,33,357	0/0:2,0:2:6:0,6,65	0/0:5,0:5:15:0,15,153	0/0:3,0:3:9:0,9,83	1/1:0,9:9:27:284,27,0	0/0:3,0:3:9:0,9,95	1/1:0,5:5:15:152,15,0	./.:.:.:.:.	0/0:6,0:6:9:0,9,134	0/0:2,0:2:3:0,3,45	0/0:1,0:3:3:0,3,32	0/0:3,0:3:9:0,9,95	0/0:6,0:8:12:0,12,152	0/0:6,0:6:15:0,15,169	0/0:20,0:20:60:0,60,684
chr1	16914916	.	G	A	1713.02	.	AC=15;AF=0.058;AN=258;BaseQRankSum=-3.420;DP=679;Dels=0.00;FS=6.229;HaplotypeScore=0.0207;InbreedingCoeff=0.3164;MLEAC=14;MLEAF=0.054;MQ=59.78;MQ0=0;MQRankSum=-1.180;QD=24.47;ReadPosRankSum=0.293	GT:AD:DP:GQ:PL	0/0:29,0:29:87:0,87,932	1/1:0,24:24:66:694,66,0	0/0:7,0:7:21:0,21,225	0/0:37,0:37:99:0,111,1153	0/0:8,0:8:24:0,24,256	1/1:0,10:10:30:310,30,0	0/0:10,0:10:30:0,30,306	0/0:1,0:1:3:0,3,32	0/0:1,0:1:3:0,3,32	0/0:8,0:8:24:0,24,252	0/0:1,0:1:3:0,3,32	0/0:12,0:12:33:0,33,370	0/0:13,0:13:39:0,39,410	0/0:2,0:2:6:0,6,61	0/0:18,0:18:51:0,51,558	0/0:15,0:15:36:0,36,418	0/0:12,0:12:36:0,36,387	0/0:2,0:2:6:0,6,63	0/0:2,0:2:6:0,6,61	0/0:3,0:3:6:0,6,80	1/1:0,1:1:3:32,3,0	0/0:3,0:3:9:0,9,93	0/0:7,0:7:21:0,21,215	0/0:11,0:11:33:0,33,358	0/0:2,0:2:6:0,6,70	0/0:9,0:9:27:0,27,287	0/0:13,0:13:36:0,36,398	0/0:3,0:3:9:0,9,100	0/0:2,0:2:6:0,6,67	0/0:10,0:10:30:0,30,308	0/0:5,0:5:15:0,15,158	0/0:2,0:2:6:0,6,61	0/0:8,0:8:21:0,21,228	0/0:2,0:2:6:0,6,69	0/0:7,0:7:21:0,21,221	0/0:1,0:1:3:0,3,32	1/1:0,12:12:36:379,36,0	0/0:8,0:8:18:0,18,213	0/0:8,0:8:21:0,21,229	0/0:5,0:5:15:0,15,163	0/0:1,0:1:3:0,3,31	0/0:10,0:10:30:0,30,316	0/0:12,0:12:33:0,33,357	0/0:9,0:9:27:0,27,287	0/0:15,0:15:45:0,45,480	0/1:5,10:15:99:253,0,117	0/0:7,0:7:21:0,21,222	0/0:2,0:2:6:0,6,59	0/0:2,0:2:6:0,6,63	0/0:4,0:4:9:0,9,108	0/0:3,0:3:9:0,9,95	0/0:3,0:3:9:0,9,100	0/0:3,0:3:9:0,9,95	0/0:1,0:1:3:0,3,31	0/0:8,0:8:18:0,18,221	0/0:2,0:2:6:0,6,62	0/0:3,0:3:9:0,9,92	0/0:1,0:1:3:0,3,32	0/0:5,0:5:15:0,15,160	0/0:4,0:4:9:0,9,89	0/0:1,0:1:3:0,3,30	0/0:3,0:3:9:0,9,94	0/0:12,0:12:36:0,36,375	0/0:3,0:3:9:0,9,92	0/0:5,0:5:15:0,15,162	0/0:2,0:2:6:0,6,62	0/0:4,0:4:12:0,12,130	0/0:1,0:1:3:0,3,34	./.:.:.:.:.	0/0:2,0:2:6:0,6,60	0/0:2,0:2:6:0,6,66	0/0:3,0:3:9:0,9,97	0/0:2,0:2:6:0,6,63	0/0:3,0:3:9:0,9,90	0/0:6,0:6:18:0,18,193	0/0:1,0:1:3:0,3,32	0/0:2,0:2:6:0,6,61	0/0:2,0:2:6:0,6,55	0/0:1,0:1:3:0,3,34	1/1:0,2:2:6:63,6,0	./.:.:.:.:.	./.:.:.:.:.	0/0:7,0:7:21:0,21,226	0/0:1,0:1:3:0,3,31	./.:.:.:.:.	1/1:0,1:1:3:32,3,0	0/0:2,0:2:6:0,6,66	0/0:7,0:7:18:0,18,205	0/0:3,0:3:9:0,9,90	0/0:2,0:2:6:0,6,64	0/0:1,0:1:3:0,3,31	0/0:5,0:5:15:0,15,157	0/0:4,0:4:12:0,12,130	./.:.:.:.:.	0/0:1,0:1:3:0,3,32	0/0:2,0:2:6:0,6,64	0/0:1,0:1:3:0,3,32	0/0:1,0:1:3:0,3,31	0/0:5,0:5:15:0,15,149	0/0:1,0:1:3:0,3,32	0/0:3,0:3:9:0,9,96	0/0:2,0:2:6:0,6,63	0/0:3,0:3:9:0,9,97	0/0:2,0:2:6:0,6,64	0/0:1,0:1:3:0,3,32	0/0:5,0:5:15:0,15,167	0/0:3,0:3:9:0,9,97	0/0:6,0:6:18:0,18,194	0/0:2,0:2:6:0,6,65	0/0:2,0:2:6:0,6,61	0/0:4,0:4:12:0,12,132	0/0:2,0:2:6:0,6,68	0/0:9,0:9:27:0,27,289	0/0:2,0:2:6:0,6,63	0/0:1,0:1:3:0,3,31	0/0:5,0:5:15:0,15,160	0/0:2,0:2:6:0,6,63	1/1:0,5:5:15:158,15,0	0/0:3,0:3:9:0,9,96	0/0:3,0:3:9:0,9,93	0/0:8,0:8:24:0,24,256	0/0:4,0:4:12:0,12,129	0/0:6,0:6:18:0,18,189	0/0:4,0:4:12:0,12,127	0/0:4,0:4:12:0,12,128	0/0:2,0:2:6:0,6,63	0/0:2,0:2:6:0,6,62	0/0:1,0:1:3:0,3,35	0/0:3,0:3:9:0,9,97	./.:.:.:.:.	0/0:2,0:2:3:0,3,45	./.:.:.:.:.	./.:.:.:.:.	0/0:4,0:4:6:0,6,89	0/0:2,0:2:3:0,3,45	0/0:2,0:2:3:0,3,45	0/0:25,0:25:75:0,75,859
chr1	16915551	.	A	T	1427.71	.	AC=23;AF=0.086;AN=266;BaseQRankSum=-0.093;DP=1076;Dels=0.00;FS=1.083;HaplotypeScore=0.0909;InbreedingCoeff=0.5584;MLEAC=18;MLEAF=0.068;MQ=59.73;MQ0=0;MQRankSum=1.574;QD=19.83;ReadPosRankSum=0.433	GT:AD:DP:GQ:PL	0/0:65,0:65:99:0,195,2029	0/0:25,0:25:72:0,72,747	0/0:13,0:13:33:0,33,358	0/0:55,0:55:99:0,153,1596	0/0:15,0:15:45:0,45,447	0/0:17,0:17:48:0,48,503	0/0:30,0:30:90:0,90,889	0/0:4,0:4:12:0,12,126	0/0:1,0:1:3:0,3,33	0/0:13,0:13:39:0,39,398	0/0:5,0:5:15:0,15,158	0/0:22,0:22:60:0,60,651	0/0:9,0:9:27:0,27,277	0/0:2,0:2:6:0,6,61	0/0:19,0:19:48:0,48,528	0/0:24,0:24:72:0,72,734	0/0:17,0:17:51:0,51,524	0/0:2,0:2:6:0,6,63	1/1:0,11:11:33:326,33,0	0/0:7,0:7:21:0,21,207	0/0:8,0:8:24:0,24,248	0/0:13,0:13:36:0,36,380	0/0:20,0:20:57:0,57,587	0/0:17,0:17:51:0,51,514	0/0:4,0:4:12:0,12,132	0/0:12,0:12:36:0,36,363	0/0:17,0:17:51:0,51,515	0/0:11,0:11:33:0,33,347	0/0:6,0:6:18:0,18,185	0/0:20,0:20:57:0,57,580	0/0:8,0:8:24:0,24,259	0/0:9,0:9:27:0,27,284	0/0:21,0:21:63:0,63,639	0/0:6,0:6:18:0,18,185	1/1:0,10:10:30:306,30,0	0/0:6,0:6:18:0,18,187	0/0:20,0:20:57:0,57,590	0/0:17,0:17:51:0,51,502	0/0:12,0:12:36:0,36,366	0/0:2,0:2:6:0,6,59	0/0:4,0:4:12:0,12,129	0/0:9,0:9:27:0,27,267	0/0:18,0:18:54:0,54,557	0/0:19,0:19:57:0,57,574	0/0:17,0:17:48:0,48,515	0/1:12,8:20:99:185,0,306	0/0:5,0:5:12:0,12,138	0/0:3,0:3:9:0,9,97	1/1:0,6:6:15:168,15,0	0/0:9,0:9:27:0,27,275	0/0:3,0:3:9:0,9,92	0/0:2,0:2:6:0,6,57	0/0:7,0:7:21:0,21,221	./.:.:.:.:.	0/0:3,0:3:9:0,9,95	0/0:4,0:4:12:0,12,118	0/0:2,0:2:6:0,6,59	0/0:4,0:4:12:0,12,125	0/0:3,0:3:9:0,9,92	0/0:5,0:5:15:0,15,153	0/0:1,0:1:3:0,3,32	0/0:3,0:3:9:0,9,95	0/0:4,0:4:9:0,9,103	0/0:8,0:8:21:0,21,227	1/1:0,2:2:6:59,6,0	0/0:2,0:2:6:0,6,62	1/1:0,1:1:3:31,3,0	0/0:4,0:4:12:0,12,124	0/0:3,0:3:9:0,9,89	0/0:1,0:1:3:0,3,30	./.:.:.:.:.	0/0:3,0:3:9:0,9,94	0/0:3,0:3:9:0,9,91	0/0:2,0:2:6:0,6,63	0/0:10,0:10:24:0,24,277	0/0:2,0:2:6:0,6,59	0/0:5,0:5:15:0,15,151	0/0:1,0:1:3:0,3,31	1/1:0,1:1:3:32,3,0	0/0:4,0:4:9:0,9,109	1/1:0,2:2:6:61,6,0	./.:.:.:.:.	1/1:0,2:2:6:61,6,0	0/0:7,0:7:21:0,21,219	1/1:1,1:2:3:30,3,0	0/0:7,0:7:21:0,21,224	0/0:4,0:4:12:0,12,122	0/0:13,0:13:36:0,36,348	0/0:7,0:7:21:0,21,213	0/0:6,0:6:18:0,18,192	0/0:4,0:4:12:0,12,126	0/0:1,0:1:3:0,3,33	0/0:6,0:6:18:0,18,186	0/0:3,0:3:9:0,9,93	0/0:4,0:4:12:0,12,122	0/0:2,0:2:6:0,6,53	0/0:12,0:12:33:0,33,365	1/1:0,6:6:18:180,18,0	0/0:2,0:2:6:0,6,63	0/0:3,0:3:9:0,9,89	0/0:15,0:15:45:0,45,467	0/0:3,0:3:9:0,9,91	0/0:5,0:5:15:0,15,156	0/0:2,0:2:6:0,6,61	0/0:3,0:3:9:0,9,93	0/0:10,0:10:30:0,30,304	0/0:4,0:4:12:0,12,129	0/0:8,0:8:24:0,24,240	0/0:3,0:3:9:0,9,86	0/0:10,0:10:30:0,30,302	0/0:4,0:4:12:0,12,120	0/0:3,0:3:9:0,9,88	0/0:10,0:10:30:0,30,311	0/0:4,0:4:12:0,12,120	0/0:4,0:4:12:0,12,122	0/0:2,0:2:6:0,6,61	0/0:4,0:4:12:0,12,122	0/0:3,0:3:9:0,9,90	0/0:4,0:4:12:0,12,119	0/0:2,0:2:6:0,6,57	0/0:3,0:3:9:0,9,95	1/1:0,9:9:27:266,27,0	0/0:6,0:6:18:0,18,192	0/0:1,0:1:3:0,3,32	0/0:2,0:2:6:0,6,61	0/0:5,0:5:12:0,12,142	0/0:4,0:4:12:0,12,124	0/0:2,0:2:6:0,6,62	0/0:4,0:4:12:0,12,122	0/0:6,0:6:9:0,9,134	./.:.:.:.:.	0/0:5,0:5:9:0,9,120	0/0:9,0:9:18:0,18,226	0/0:4,0:4:6:0,6,89	0/0:2,0:2:3:0,3,44	0/0:4,0:4:9:0,9,107	0/0:16,0:16:48:0,48,544
chr1	16916430	.	G	A	919.53	.	AC=15;AF=0.058;AN=260;BaseQRankSum=1.348;DP=1042;Dels=0.00;FS=3.941;HaplotypeScore=0.0672;InbreedingCoeff=0.4621;MLEAC=11;MLEAF=0.042;MQ=59.78;MQ0=0;MQRankSum=0.199;QD=23.58;ReadPosRankSum=-2.771	GT:AD:DP:GQ:PL	0/0:53,0:53:99:0,159,1648	0/0:18,0:18:54:0,54,543	0/0:11,0:11:33:0,33,336	0/0:38,0:38:99:0,114,1115	0/0:11,0:11:33:0,33,329	0/0:27,0:27:81:0,81,782	0/0:22,0:22:63:0,63,632	0/0:4,0:4:12:0,12,121	0/0:2,0:2:6:0,6,61	0/0:20,0:20:60:0,60,606	0/0:3,0:3:9:0,9,99	0/0:21,0:21:63:0,63,609	0/0:15,0:15:42:0,42,449	./.:.:.:.:.	0/0:17,0:17:48:0,48,510	0/0:30,0:30:87:0,87,883	0/0:16,0:16:42:0,42,457	0/0:6,0:6:18:0,18,184	0/0:11,0:11:33:0,33,332	0/0:12,0:12:36:0,36,364	0/0:4,0:4:12:0,12,128	0/0:11,0:11:30:0,30,304	0/0:24,1:25:60:0,60,660	0/0:22,0:22:66:0,66,652	0/0:3,0:3:9:0,9,100	0/0:17,0:17:51:0,51,518	0/0:8,0:8:24:0,24,238	0/0:2,0:2:6:0,6,54	0/0:5,0:5:15:0,15,151	0/0:16,0:16:45:0,45,459	0/0:1,0:1:3:0,3,31	0/0:4,0:4:12:0,12,120	0/0:18,0:18:54:0,54,535	0/0:5,0:5:15:0,15,156	0/0:19,0:19:57:0,57,577	0/0:5,0:5:15:0,15,159	0/0:22,0:22:60:0,60,632	0/0:12,0:12:33:0,33,339	0/0:9,0:9:27:0,27,268	./.:.:.:.:.	0/0:4,0:4:12:0,12,118	0/0:13,0:13:39:0,39,391	0/0:22,0:22:63:0,63,647	1/1:0,15:15:45:468,45,0	0/0:24,0:24:69:0,69,715	0/0:26,0:26:78:0,78,785	0/0:12,0:12:36:0,36,367	1/1:0,3:3:9:96,9,0	0/0:1,0:1:3:0,3,30	0/0:7,0:7:21:0,21,211	0/0:3,0:3:9:0,9,89	0/0:2,0:2:3:0,3,45	0/0:10,0:10:27:0,27,286	0/0:5,0:5:12:0,12,137	1/1:0,6:6:18:188,18,0	0/0:1,0:1:3:0,3,32	1/1:0,2:2:6:64,6,0	1/1:0,5:5:15:160,15,0	0/0:3,0:3:9:0,9,92	0/0:7,0:7:21:0,21,204	0/0:3,0:3:9:0,9,89	0/0:1,0:1:3:0,3,32	0/0:5,0:5:15:0,15,148	0/0:5,0:5:15:0,15,156	0/0:7,0:7:21:0,21,215	0/0:4,0:4:9:0,9,110	0/0:2,0:2:6:0,6,61	0/0:4,0:4:12:0,12,122	./.:.:.:.:.	./.:.:.:.:.	0/0:2,0:2:6:0,6,62	0/1:2,1:3:14:14,0,53	0/0:5,0:5:15:0,15,150	0/0:2,0:2:6:0,6,58	0/0:6,0:6:15:0,15,156	1/1:0,3:3:9:92,9,0	0/0:4,0:4:9:0,9,106	0/0:3,0:3:9:0,9,83	0/0:1,0:1:3:0,3,30	0/0:4,0:4:12:0,12,122	0/0:2,0:2:6:0,6,58	0/0:2,0:2:6:0,6,60	0/0:4,0:4:12:0,12,122	0/0:5,0:5:15:0,15,147	0/0:3,0:3:9:0,9,91	0/0:5,0:5:15:0,15,151	0/0:5,0:5:15:0,15,140	0/0:4,0:4:12:0,12,122	0/0:7,0:7:21:0,21,201	0/0:5,0:5:15:0,15,160	0/0:5,0:5:9:0,9,121	0/0:4,0:4:12:0,12,122	0/0:3,0:3:9:0,9,92	0/0:2,0:2:6:0,6,59	0/0:2,0:2:6:0,6,59	0/0:5,0:5:15:0,15,138	0/0:5,0:5:15:0,15,148	0/0:4,0:4:9:0,9,106	0/0:2,0:2:6:0,6,59	0/0:1,0:1:3:0,3,31	0/0:13,0:13:39:0,39,392	0/0:1,0:1:3:0,3,32	0/0:5,0:5:15:0,15,156	0/0:6,0:6:18:0,18,178	0/0:2,0:2:6:0,6,59	0/0:6,0:6:15:0,15,152	0/0:6,0:6:18:0,18,182	0/0:6,0:6:18:0,18,182	0/0:4,0:4:12:0,12,122	0/0:6,0:6:15:0,15,166	0/0:10,0:10:27:0,27,283	0/0:4,0:4:12:0,12,126	0/0:7,0:7:21:0,21,198	0/0:6,0:6:18:0,18,186	0/0:4,0:4:9:0,9,105	0/0:4,0:4:12:0,12,122	0/0:2,0:2:6:0,6,59	0/0:4,0:4:12:0,12,121	0/0:2,0:2:6:0,6,59	./.:.:.:.:.	0/0:7,0:7:21:0,21,211	0/0:7,0:7:21:0,21,210	0/0:5,0:5:15:0,15,144	0/0:3,0:3:9:0,9,89	0/0:6,0:6:18:0,18,184	0/0:4,0:4:9:0,9,107	0/0:4,0:4:12:0,12,127	0/0:3,0:3:9:0,9,93	0/0:1,0:1:3:0,3,32	./.:.:.:.:.	0/0:2,0:2:3:0,3,45	./.:.:.:.:.	0/0:4,0:4:6:0,6,89	0/0:2,0:2:6:0,6,57	0/0:1,0:1:3:0,3,30	1/1:0,2:2:3:45,3,0	0/0:38,0:38:99:0,114,1220
chr1	16927319	.	C	A	2045.26	.	AC=29;AF=0.113;AN=256;BaseQRankSum=-1.883;DP=1023;Dels=0.00;FS=0.934;HaplotypeScore=0.1044;InbreedingCoeff=0.6267;MLEAC=22;MLEAF=0.086;MQ=59.77;MQ0=0;MQRankSum=1.544;QD=26.56;ReadPosRankSum=0.712	GT:AD:DP:GQ:PL	0/0:52,0:52:99:0,156,1697	0/0:56,0:56:99:0,168,1801	1/1:0,13:13:36:395,36,0	0/0:27,0:27:81:0,81,869	0/0:26,0:26:78:0,78,820	0/0:16,0:16:48:0,48,505	0/0:15,0:15:42:0,42,459	0/0:3,0:3:9:0,9,96	0/0:2,0:2:6:0,6,67	0/0:18,0:18:54:0,54,560	./.:.:.:.:.	0/0:15,0:15:45:0,45,479	0/0:12,0:12:36:0,36,394	0/0:2,0:2:6:0,6,59	0/0:9,0:9:27:0,27,296	0/0:10,0:10:30:0,30,317	0/0:17,0:17:51:0,51,536	0/0:2,0:2:6:0,6,63	0/0:7,0:7:21:0,21,224	0/0:8,0:8:24:0,24,252	0/0:5,0:5:15:0,15,160	0/0:9,0:9:27:0,27,290	1/1:0,14:14:42:444,42,0	0/0:25,0:25:75:0,75,802	./.:.:.:.:.	0/0:21,0:21:60:0,60,646	0/0:11,0:12:30:0,30,337	0/0:3,0:3:9:0,9,97	0/0:1,0:1:3:0,3,32	0/0:29,0:29:84:0,84,898	0/0:7,0:7:18:0,18,185	0/0:5,0:5:15:0,15,162	0/0:16,0:16:48:0,48,508	0/0:1,0:1:3:0,3,35	0/0:5,0:5:15:0,15,162	0/0:7,0:7:21:0,21,227	0/0:40,0:40:99:0,120,1285	0/0:12,0:12:36:0,36,379	0/0:13,0:13:39:0,39,424	0/0:2,0:2:6:0,6,66	0/0:3,0:3:9:0,9,103	0/0:9,0:9:24:0,24,273	0/0:22,0:22:63:0,63,688	0/0:10,0:10:30:0,30,326	1/1:0,20:20:57:611,57,0	0/0:21,0:21:63:0,63,668	1/1:0,5:5:15:158,15,0	0/0:5,0:5:15:0,15,163	0/0:3,0:3:9:0,9,97	0/0:6,0:6:15:0,15,162	0/0:1,0:1:3:0,3,33	0/0:1,0:1:3:0,3,32	0/0:4,0:4:12:0,12,125	0/0:2,0:2:6:0,6,63	0/0:4,0:4:12:0,12,130	0/0:2,0:2:6:0,6,65	0/0:11,0:11:33:0,33,354	0/0:7,0:7:21:0,21,227	0/0:2,0:2:6:0,6,67	0/0:10,0:10:30:0,30,314	0/0:3,0:3:9:0,9,96	0/0:2,0:2:6:0,6,62	0/0:4,0:4:12:0,12,128	0/0:2,0:2:6:0,6,65	0/0:6,0:6:18:0,18,189	0/0:8,0:8:24:0,24,256	0/0:4,0:4:12:0,12,122	0/0:5,0:5:15:0,15,158	0/0:2,0:2:6:0,6,62	1/1:0,1:1:3:31,3,0	0/0:2,0:2:6:0,6,65	0/0:6,0:6:18:0,18,191	1/1:0,3:3:9:97,9,0	0/1:1,2:3:23:54,0,23	0/0:2,0:2:6:0,6,63	0/0:3,0:3:9:0,9,98	0/0:7,0:7:21:0,21,222	1/1:0,2:2:6:63,6,0	0/0:3,0:3:9:0,9,97	0/0:10,0:10:30:0,30,320	0/0:6,0:6:18:0,18,188	0/0:4,0:4:12:0,12,129	0/0:4,0:4:12:0,12,130	0/0:4,0:4:12:0,12,128	0/0:5,0:5:15:0,15,160	0/0:5,0:5:15:0,15,162	0/0:6,0:6:18:0,18,190	0/0:5,0:5:15:0,15,161	0/0:5,0:5:15:0,15,159	0/0:4,0:4:12:0,12,132	0/0:3,0:3:9:0,9,97	0/0:4,0:4:12:0,12,127	0/0:4,0:4:12:0,12,128	0/0:4,0:4:12:0,12,128	./.:.:.:.:.	0/0:2,0:2:6:0,6,59	0/0:9,0:9:27:0,27,278	0/0:3,0:3:9:0,9,97	./.:.:.:.:.	0/0:4,0:4:12:0,12,126	0/0:5,0:5:15:0,15,163	./.:.:.:.:.	./.:.:.:.:.	1/1:0,2:2:6:61,6,0	1/1:0,1:1:3:32,3,0	1/1:0,3:3:9:96,9,0	0/0:9,0:9:27:0,27,291	0/0:6,0:6:18:0,18,193	./.:.:.:.:.	0/0:5,0:5:15:0,15,158	0/0:4,0:4:12:0,12,131	./.:.:.:.:.	0/0:9,0:9:27:0,27,284	0/0:1,0:1:3:0,3,32	0/0:13,0:13:36:0,36,397	0/0:10,0:10:30:0,30,316	0/0:5,0:5:15:0,15,155	0/0:2,0:2:6:0,6,67	0/0:1,0:1:3:0,3,33	1/1:0,3:3:9:96,9,0	0/0:5,0:5:15:0,15,154	0/0:4,0:4:12:0,12,130	./.:.:.:.:.	1/1:0,2:2:6:63,6,0	1/1:0,3:3:9:98,9,0	1/1:0,2:2:6:65,6,0	0/0:7,0:7:21:0,21,224	0/0:18,0:18:54:0,54,585	0/0:4,0:4:12:0,12,127	0/0:2,0:2:3:0,3,45	0/0:1,0:1:3:0,3,32	0/0:4,0:4:6:0,6,89	0/0:6,0:6:12:0,12,149	0/0:7,0:7:15:0,15,185	0/0:4,0:4:9:0,9,109	0/0:6,0:6:9:0,9,134	0/0:25,0:25:75:0,75,840
chr1	16928089	.	C	T	7892.19	.	AC=100;AF=0.397;AN=252;BaseQRankSum=-7.565;DP=787;Dels=0.00;FS=2.702;HaplotypeScore=0.0656;InbreedingCoeff=0.6782;MLEAC=99;MLEAF=0.393;MQ=59.79;MQ0=0;MQRankSum=1.488;QD=26.48;ReadPosRankSum=-0.169	GT:AD:DP:GQ:PL	0/0:29,0:29:87:0,87,935	1/1:0,17:17:51:535,51,0	1/1:0,13:13:36:385,36,0	0/0:28,0:28:84:0,84,893	1/1:0,19:19:54:558,54,0	1/1:0,8:8:24:251,24,0	0/0:14,0:14:42:0,42,442	0/0:1,0:1:3:0,3,36	0/1:2,1:3:24:24,0,60	0/0:10,0:10:24:0,24,278	0/0:2,0:2:6:0,6,69	0/0:15,0:15:45:0,45,479	0/0:11,0:11:33:0,33,341	0/0:1,0:1:3:0,3,36	0/0:20,0:20:60:0,60,641	0/0:13,0:13:39:0,39,415	0/0:9,0:9:24:0,24,262	0/0:2,0:2:6:0,6,63	1/1:0,8:8:21:233,21,0	1/1:0,1:1:3:29,3,0	1/1:0,1:1:3:33,3,0	0/0:7,0:7:21:0,21,227	1/1:0,8:8:24:231,24,0	0/0:19,0:19:57:0,57,602	0/0:7,0:7:21:0,21,225	0/0:24,0:24:72:0,72,769	0/0:14,0:14:42:0,42,451	./.:.:.:.:.	0/1:1,1:2:26:27,0,26	0/0:17,0:17:45:0,45,507	1/1:0,2:2:6:64,6,0	0/1:2,1:3:25:25,0,58	1/1:0,7:7:21:214,21,0	0/0:2,0:2:6:0,6,71	1/1:0,13:13:39:387,39,0	0/0:4,0:4:12:0,12,133	1/1:0,22:22:63:643,63,0	0/0:7,0:7:18:0,18,209	1/1:0,19:19:51:554,51,0	0/0:1,0:1:3:0,3,32	0/0:5,0:5:15:0,15,157	0/0:11,0:11:33:0,33,356	0/0:21,0:21:63:0,63,668	0/0:17,0:17:48:0,48,521	1/1:0,16:16:48:485,48,0	1/1:0,8:8:24:243,24,0	1/1:0,7:7:21:216,21,0	0/0:2,0:2:6:0,6,67	1/1:0,3:3:9:92,9,0	0/0:4,0:4:12:0,12,128	0/0:2,0:2:6:0,6,63	0/0:1,0:1:3:0,3,32	0/0:7,0:7:21:0,21,216	1/1:0,5:5:12:137,12,0	0/0:3,0:3:9:0,9,96	0/0:1,0:1:3:0,3,31	0/0:8,0:8:24:0,24,250	0/0:8,0:8:21:0,21,226	0/0:1,0:1:3:0,3,30	0/0:7,0:7:21:0,21,230	0/0:2,0:2:6:0,6,63	0/0:1,0:1:3:0,3,32	0/0:3,0:3:9:0,9,95	0/0:2,0:2:6:0,6,65	1/1:0,3:3:9:95,9,0	0/0:2,0:2:6:0,6,59	1/1:0,6:6:18:185,18,0	0/0:2,0:2:6:0,6,66	0/0:3,0:3:9:0,9,96	1/1:0,3:3:9:86,9,0	1/1:0,2:2:6:63,6,0	0/0:3,0:3:9:0,9,94	1/1:0,1:1:3:31,3,0	0/1:3,3:6:59:59,0,79	0/0:3,0:3:9:0,9,97	0/0:2,0:2:6:0,6,61	0/0:3,0:3:9:0,9,97	0/1:1,2:3:23:52,0,23	./.:.:.:.:.	1/1:0,6:6:18:185,18,0	1/1:0,3:3:9:95,9,0	1/1:0,2:2:6:56,6,0	1/1:0,3:3:9:95,9,0	1/1:0,5:5:15:152,15,0	1/1:0,2:2:6:61,6,0	./.:.:.:.:.	1/1:0,6:6:18:189,18,0	0/0:4,0:4:12:0,12,122	1/1:0,1:1:3:32,3,0	0/0:1,0:1:3:0,3,34	./.:.:.:.:.	0/0:1,0:1:3:0,3,32	0/0:3,0:3:9:0,9,99	./.:.:.:.:.	0/0:3,0:3:9:0,9,97	0/0:2,0:2:6:0,6,67	0/0:8,0:8:21:0,21,226	1/1:0,3:3:9:92,9,0	0/0:4,0:4:12:0,12,124	0/0:2,0:2:6:0,6,63	0/0:7,0:7:21:0,21,218	0/0:1,0:1:3:0,3,32	0/0:1,0:1:3:0,3,32	1/1:0,5:5:15:150,15,0	./.:.:.:.:.	1/1:0,3:3:9:93,9,0	0/1:1,2:3:27:54,0,27	1/1:0,2:2:6:57,6,0	0/0:2,0:2:6:0,6,66	0/0:4,0:4:12:0,12,125	0/0:2,0:2:6:0,6,61	0/0:2,0:2:6:0,6,67	0/0:6,0:6:18:0,18,189	0/0:4,0:4:12:0,12,124	1/1:0,2:2:6:61,6,0	1/1:0,1:1:3:33,3,0	./.:.:.:.:.	./.:.:.:.:.	0/0:6,0:6:18:0,18,189	1/1:0,1:1:3:31,3,0	0/0:7,0:7:18:0,18,201	1/1:0,4:4:12:122,12,0	1/1:0,4:4:12:123,12,0	1/1:0,4:4:12:122,12,0	1/1:0,7:7:21:204,21,0	1/1:0,2:2:6:61,6,0	0/0:5,0:5:15:0,15,163	1/1:0,3:3:9:89,9,0	0/0:4,0:4:12:0,12,125	1/1:0,2:2:3:45,3,0	0/0:8,0:8:12:0,12,179	./.:.:.:.:.	./.:.:.:.:.	1/1:0,13:13:24:316,24,0	1/1:0,2:2:3:45,3,0	./.:.:.:.:.	0/0:21,0:21:63:0,63,723
chr1	16929113	.	T	C	23380	.	AC=225;AF=0.859;AN=262;BaseQRankSum=7.302;DP=898;Dels=0.00;FS=0.000;HaplotypeScore=0.1328;InbreedingCoeff=0.6359;MLEAC=230;MLEAF=0.878;MQ=59.70;MQ0=0;MQRankSum=0.365;QD=30.25;ReadPosRankSum=0.208	GT:AD:DP:GQ:PL	1/1:0,49:49:99:1570,147,0	1/1:0,15:15:39:437,39,0	1/1:0,11:11:30:332,30,0	1/1:0,43:43:99:1357,129,0	1/1:0,10:10:30:312,30,0	1/1:0,11:11:33:348,33,0	1/1:0,7:7:21:223,21,0	1/1:0,5:5:15:169,15,0	1/1:0,3:3:9:100,9,0	1/1:0,14:14:42:434,42,0	1/1:0,7:7:21:220,21,0	0/0:16,0:16:48:0,48,482	1/1:0,15:15:42:453,42,0	1/1:0,2:2:6:63,6,0	1/1:0,12:12:36:378,36,0	1/1:0,18:18:54:559,54,0	1/1:0,21:21:63:650,63,0	1/1:0,3:3:9:97,9,0	1/1:0,9:9:24:271,24,0	1/1:0,7:7:21:213,21,0	1/1:0,5:5:15:165,15,0	0/0:10,0:10:27:0,27,287	1/1:0,13:13:39:400,39,0	0/0:17,0:17:51:0,51,514	1/1:0,4:4:12:132,12,0	1/1:0,11:11:30:315,30,0	1/1:0,15:15:39:426,39,0	1/1:0,3:3:9:102,9,0	1/1:0,1:1:3:27,3,0	1/1:0,16:16:48:480,48,0	1/1:0,6:6:18:195,18,0	1/1:0,6:6:18:184,18,0	1/1:0,13:13:33:373,33,0	1/1:0,3:3:9:91,9,0	1/1:0,10:10:30:317,30,0	1/1:0,3:3:9:97,9,0	1/1:0,20:20:60:619,60,0	1/1:0,10:10:24:278,24,0	1/1:0,17:17:51:531,51,0	./.:.:.:.:.	1/1:0,6:6:18:195,18,0	1/1:0,12:12:36:379,36,0	1/1:0,9:9:27:281,27,0	0/0:14,0:14:42:0,42,421	1/1:0,13:13:39:414,39,0	1/1:0,20:20:54:596,54,0	1/1:0,8:8:21:235,21,0	1/1:0,2:2:6:65,6,0	1/1:0,1:1:3:32,3,0	1/1:0,6:6:18:189,18,0	./.:.:.:.:.	1/1:0,2:2:6:61,6,0	1/1:0,2:2:6:61,6,0	1/1:0,4:4:12:122,12,0	0/0:9,0:9:24:0,24,260	1/1:0,5:5:15:160,15,0	0/0:2,0:2:6:0,6,60	0/0:1,0:1:3:0,3,29	1/1:0,4:4:9:107,9,0	0/0:7,0:7:21:0,21,215	1/1:0,1:1:3:31,3,0	1/1:0,4:4:9:109,9,0	1/1:0,8:8:21:235,21,0	1/1:0,3:3:9:92,9,0	1/1:0,7:7:21:213,21,0	1/1:0,2:2:6:61,6,0	1/1:0,6:6:15:168,15,0	1/1:0,4:4:12:123,12,0	1/1:0,6:6:18:190,18,0	1/1:0,3:3:9:95,9,0	1/1:0,2:2:6:61,6,0	1/1:0,6:6:18:191,18,0	1/1:0,3:3:6:62,6,0	1/1:0,5:5:12:139,12,0	0/0:4,0:4:12:0,12,120	0/0:2,0:2:6:0,6,59	0/0:1,0:1:3:0,3,31	0/1:1,4:5:17:114,0,17	0/0:3,0:3:9:0,9,91	1/1:0,3:3:9:92,9,0	1/1:0,3:3:9:96,9,0	1/1:0,1:1:3:32,3,0	1/1:0,8:8:24:264,24,0	1/1:0,2:2:6:62,6,0	1/1:0,5:5:15:152,15,0	1/1:0,9:9:27:302,27,0	1/1:0,1:1:3:32,3,0	1/1:0,7:7:21:224,21,0	1/1:0,5:5:15:160,15,0	1/1:0,7:7:21:225,21,0	1/1:0,2:2:6:63,6,0	1/1:0,1:1:3:31,3,0	1/1:0,5:5:12:139,12,0	1/1:0,2:2:6:63,6,0	1/1:0,1:1:3:33,3,0	1/1:0,1:1:3:32,3,0	1/1:0,5:5:15:159,15,0	1/1:0,5:5:15:159,15,0	1/1:0,1:1:3:32,3,0	1/1:0,3:3:9:85,9,0	1/1:0,10:10:30:330,30,0	./.:.:.:.:.	1/1:0,2:2:6:63,6,0	1/1:0,3:3:9:95,9,0	1/1:0,1:1:3:33,3,0	1/1:0,4:4:12:125,12,0	1/1:0,7:7:21:227,21,0	1/1:0,7:7:21:219,21,0	1/1:0,6:6:18:196,18,0	1/1:0,3:3:9:88,9,0	1/1:0,7:7:21:218,21,0	1/1:0,6:6:18:204,18,0	1/1:0,5:5:15:160,15,0	1/1:0,9:9:27:283,27,0	1/1:0,4:4:12:124,12,0	1/1:0,7:7:18:200,18,0	1/1:0,3:3:9:89,9,0	./.:.:.:.:.	0/0:2,0:2:6:0,6,63	1/1:0,5:5:15:154,15,0	0/0:2,0:2:3:0,3,45	1/1:0,3:3:9:95,9,0	1/1:0,6:6:15:170,15,0	1/1:0,3:3:9:94,9,0	1/1:0,2:2:3:45,3,0	1/1:0,1:1:3:33,3,0	0/0:4,0:4:9:0,9,109	1/1:0,3:3:9:95,9,0	0/0:3,0:3:9:0,9,90	./.:.:.:.:.	1/1:0,2:2:3:45,3,0	./.:.:.:.:.	1/1:0,4:4:6:89,6,0	1/1:0,2:2:3:45,3,0	1/1:0,4:4:9:108,9,0	0/0:2,0:2:3:0,3,45	0/0:26,0:26:78:0,78,829
chr1	16933254	.	G	C	2739.66	.	AC=30;AF=0.113;AN=266;BaseQRankSum=-1.970;DP=917;Dels=0.00;FS=2.761;HaplotypeScore=0.0683;InbreedingCoeff=0.5465;MLEAC=29;MLEAF=0.109;MQ=59.56;MQ0=0;MQRankSum=-0.318;QD=26.34;ReadPosRankSum=-1.254	GT:AD:DP:GQ:PL	0/0:57,0:57:99:0,171,1819	0/0:20,0:20:54:0,54,618	1/1:0,15:15:45:466,45,0	0/0:28,0:28:78:0,78,825	0/0:13,0:13:36:0,36,392	0/0:15,0:15:45:0,45,465	0/0:15,0:15:42:0,42,454	0/0:2,0:2:6:0,6,66	0/0:2,0:2:6:0,6,66	0/0:11,0:11:33:0,33,342	0/0:5,0:5:15:0,15,165	0/0:14,0:14:42:0,42,445	0/0:10,0:10:24:0,24,279	0/0:3,0:3:9:0,9,95	0/0:18,0:18:54:0,54,545	0/0:12,0:12:33:0,33,355	0/0:16,0:16:45:0,45,482	0/0:6,0:6:18:0,18,193	0/0:7,0:7:21:0,21,221	0/0:11,0:11:30:0,30,329	0/0:6,0:6:18:0,18,186	0/0:28,0:28:63:0,63,755	1/1:0,15:15:39:429,39,0	0/0:16,0:16:48:0,48,505	0/0:6,0:6:18:0,18,191	0/0:17,0:17:51:0,51,527	0/0:13,0:13:39:0,39,411	0/0:7,0:7:21:0,21,221	0/0:2,0:2:6:0,6,65	0/0:15,0:15:45:0,45,464	0/0:12,0:12:36:0,36,386	0/0:5,0:5:15:0,15,162	0/0:26,0:26:78:0,78,812	0/0:5,0:5:15:0,15,166	0/0:7,0:7:21:0,21,217	0/0:2,0:2:6:0,6,65	0/0:18,0:18:48:0,48,519	0/0:10,0:10:30:0,30,314	0/0:11,0:11:33:0,33,355	0/0:4,0:4:12:0,12,128	0/0:2,0:2:6:0,6,67	0/0:11,0:11:33:0,33,347	0/0:7,0:7:18:0,18,205	0/0:17,0:17:48:0,48,530	1/1:0,15:15:45:460,45,0	0/0:22,0:22:63:0,63,682	1/1:0,9:9:27:273,27,0	0/0:5,0:5:15:0,15,170	0/0:2,0:2:6:0,6,62	0/0:1,0:1:3:0,3,34	0/0:3,0:3:9:0,9,99	0/0:1,0:1:3:0,3,31	0/0:6,0:6:18:0,18,193	0/0:1,0:1:3:0,3,32	0/0:3,0:3:9:0,9,93	0/0:6,0:6:18:0,18,189	0/0:1,0:1:3:0,3,32	0/0:6,0:6:15:0,15,167	0/0:2,0:2:6:0,6,62	0/0:7,0:7:21:0,21,221	0/0:3,0:3:9:0,9,86	0/0:1,0:1:3:0,3,34	0/0:3,0:3:9:0,9,93	0/0:2,0:2:6:0,6,63	0/0:3,0:3:9:0,9,93	0/0:1,0:1:3:0,3,32	0/0:6,0:6:18:0,18,185	0/0:5,0:5:15:0,15,158	0/0:3,0:3:9:0,9,93	1/1:0,8:8:24:247,24,0	0/0:1,0:1:3:0,3,30	0/0:2,0:2:6:0,6,64	1/1:0,2:2:6:64,6,0	0/1:1,1:2:24:24,0,27	0/0:4,0:4:12:0,12,126	0/0:1,0:1:3:0,3,33	0/0:3,0:3:9:0,9,100	0/1:1,3:4:20:80,0,20	0/0:1,0:1:3:0,3,34	0/0:1,0:1:3:0,3,31	0/0:1,0:1:3:0,3,29	0/0:2,0:2:6:0,6,64	0/0:6,0:6:18:0,18,187	0/0:4,0:4:12:0,12,132	1/1:0,2:2:6:61,6,0	0/0:5,0:5:15:0,15,166	0/0:5,0:5:12:0,12,135	0/0:5,0:5:15:0,15,160	0/0:4,0:4:12:0,12,122	0/0:5,0:5:15:0,15,166	0/0:2,0:2:6:0,6,62	0/0:1,0:1:3:0,3,32	0/0:2,0:2:6:0,6,62	0/0:5,0:5:12:0,12,141	0/0:1,0:1:3:0,3,33	0/0:6,0:6:18:0,18,191	0/0:5,0:5:15:0,15,159	0/0:1,0:1:3:0,3,33	0/0:4,0:4:12:0,12,130	0/0:1,0:1:3:0,3,31	0/0:13,0:13:39:0,39,421	./.:.:.:.:.	0/0:3,0:3:9:0,9,94	1/1:0,9:9:27:272,27,0	1/1:0,3:3:9:96,9,0	1/1:0,2:2:6:63,6,0	0/0:6,0:6:18:0,18,201	0/0:8,0:8:21:0,21,239	0/0:2,0:2:6:0,6,59	0/0:8,0:8:24:0,24,247	0/0:4,0:4:12:0,12,124	0/0:2,0:2:6:0,6,63	0/0:2,0:2:6:0,6,60	0/0:5,0:5:15:0,15,151	0/0:3,0:3:9:0,9,99	0/0:7,0:7:21:0,21,216	0/0:2,0:2:6:0,6,66	0/0:1,0:1:3:0,3,33	0/0:2,0:2:6:0,6,65	1/1:0,1:1:3:31,3,0	./.:.:.:.:.	0/0:3,0:3:9:0,9,100	1/1:0,5:5:15:155,15,0	./.:.:.:.:.	1/1:0,7:7:21:218,21,0	1/1:0,5:5:15:154,15,0	0/0:7,0:7:18:0,18,202	0/0:5,0:5:12:0,12,135	0/0:5,0:5:15:0,15,160	./.:.:.:.:.	0/0:2,0:2:3:0,3,45	0/0:1,0:1:3:0,3,32	0/0:2,0:2:3:0,3,45	0/0:2,0:2:6:0,6,65	0/0:2,0:2:3:0,3,45	0/0:4,0:4:6:0,6,76	0/0:29,0:29:87:0,87,985
chr1	16933862	.	G	A	10963.1	.	AC=108;AF=0.415;AN=260;BaseQRankSum=0.590;DP=1079;Dels=0.00;FS=5.064;HaplotypeScore=0.0699;InbreedingCoeff=0.7035;MLEAC=104;MLEAF=0.400;MQ=59.61;MQ0=0;MQRankSum=-0.883;QD=26.48;ReadPosRankSum=0.978	GT:AD:DP:GQ:PL	0/0:76,0:76:99:0,229,2369	1/1:0,20:20:60:619,60,0	1/1:0,21:21:63:651,63,0	0/0:50,0:50:99:0,147,1495	1/1:0,13:13:39:413,39,0	1/1:0,16:16:48:483,48,0	0/0:20,0:20:57:0,57,584	0/0:1,0:1:3:0,3,33	0/1:1,4:5:18:113,0,18	0/0:16,0:16:48:0,48,486	0/0:2,0:2:6:0,6,63	0/0:23,0:23:69:0,69,696	0/0:15,0:15:45:0,45,454	0/0:2,0:2:6:0,6,61	0/0:15,0:15:45:0,45,470	0/0:21,0:21:57:0,57,622	0/0:20,0:20:60:0,60,592	0/0:4,0:4:12:0,12,119	1/1:0,7:7:21:213,21,0	1/1:0,13:13:39:395,39,0	1/1:0,6:6:18:188,18,0	0/0:24,0:24:69:0,69,730	1/1:1,24:26:48:723,48,0	0/0:21,0:21:63:0,63,632	0/1:6,1:7:10:10,0,172	0/0:22,0:22:66:0,66,663	0/0:11,0:11:33:0,33,319	0/0:3,0:3:9:0,9,98	0/1:4,1:5:17:17,0,107	0/0:23,0:23:60:0,60,674	0/1:3,7:10:63:195,0,63	0/1:1,1:2:26:26,0,26	1/1:0,28:28:84:874,84,0	0/0:5,0:5:15:0,15,155	1/1:0,20:20:54:580,54,0	0/0:7,0:7:21:0,21,219	1/1:0,20:20:60:629,60,0	0/0:13,0:13:39:0,39,386	1/1:0,13:13:36:392,36,0	0/0:1,0:1:3:0,3,32	0/0:8,0:8:24:0,24,242	0/0:14,0:14:42:0,42,433	0/0:16,0:16:48:0,48,492	0/0:15,0:15:42:0,42,443	1/1:0,18:18:54:551,54,0	1/1:0,24:24:72:739,72,0	1/1:0,8:8:24:249,24,0	0/1:3,1:4:21:21,0,83	1/1:0,3:3:6:75,6,0	0/0:2,0:2:6:0,6,59	0/0:3,0:3:9:0,9,89	0/0:7,0:7:18:0,18,199	0/0:7,0:7:21:0,21,216	1/1:0,3:3:9:92,9,0	0/0:7,0:7:21:0,21,213	./.:.:.:.:.	0/0:4,0:4:12:0,12,122	0/0:5,0:5:15:0,15,152	0/0:1,0:1:3:0,3,30	0/0:1,0:1:3:0,3,30	0/0:6,0:6:18:0,18,178	0/0:3,0:3:9:0,9,97	0/0:2,0:2:6:0,6,58	0/0:2,0:2:6:0,6,59	1/1:0,5:5:15:147,15,0	0/0:8,0:8:24:0,24,229	1/1:0,2:2:6:61,6,0	0/0:1,0:1:3:0,3,32	0/0:5,0:5:15:0,15,156	1/1:0,4:4:12:122,12,0	1/1:0,1:1:3:30,3,0	0/0:4,0:4:12:0,12,122	1/1:0,4:4:12:130,12,0	0/0:2,0:2:6:0,6,57	0/0:3,0:3:9:0,9,90	0/0:2,0:2:6:0,6,59	0/0:3,0:3:9:0,9,91	1/1:0,3:3:9:95,9,0	1/1:0,3:3:9:90,9,0	1/1:0,3:3:9:92,9,0	./.:.:.:.:.	1/1:0,1:1:3:32,3,0	1/1:0,6:6:18:192,18,0	1/1:0,4:4:12:118,12,0	1/1:0,4:4:9:102,9,0	0/0:9,0:9:27:0,27,269	1/1:0,6:6:18:189,18,0	0/0:11,0:11:30:0,30,315	1/1:0,4:4:12:126,12,0	0/0:9,0:9:27:0,27,277	1/1:0,1:1:3:31,3,0	0/0:4,0:4:12:0,12,124	0/0:2,0:2:6:0,6,62	./.:.:.:.:.	0/0:3,0:3:9:0,9,90	0/0:5,0:5:15:0,15,159	0/1:9,1:10:1:1,0,254	1/1:0,3:3:9:95,9,0	./.:.:.:.:.	0/0:1,0:1:3:0,3,32	0/0:4,0:4:12:0,12,126	0/0:2,0:2:6:0,6,59	0/0:3,0:3:9:0,9,89	1/1:0,2:2:6:63,6,0	1/1:0,1:1:3:32,3,0	1/1:0,6:6:18:189,18,0	0/1:1,3:4:21:85,0,21	1/1:0,3:3:9:95,9,0	0/0:3,0:3:9:0,9,96	0/0:6,0:6:18:0,18,180	0/0:6,0:6:18:0,18,183	0/0:3,0:3:9:0,9,96	0/0:8,0:8:24:0,24,245	0/0:8,0:8:24:0,24,245	1/1:0,2:2:6:63,6,0	1/1:0,4:4:12:124,12,0	1/1:0,2:2:6:65,6,0	1/1:0,5:5:15:147,15,0	0/0:1,0:1:3:0,3,32	1/1:0,2:2:6:63,6,0	0/0:8,0:8:24:0,24,242	1/1:0,4:4:12:126,12,0	1/1:0,9:9:27:291,27,0	1/1:0,2:2:6:60,6,0	1/1:0,1:1:3:32,3,0	1/1:0,2:2:6:59,6,0	0/0:5,0:5:15:0,15,152	1/1:0,3:3:9:94,9,0	0/0:3,0:3:9:0,9,90	1/1:0,4:4:6:76,6,0	0/0:4,0:4:6:0,6,89	0/0:5,0:5:9:0,9,121	./.:.:.:.:.	./.:.:.:.:.	1/1:0,2:2:3:45,3,0	./.:.:.:.:.	0/0:26,0:26:78:0,78,857
chr1	16935384	.	A	G	1219.93	.	AC=27;AF=0.107;AN=252;BaseQRankSum=-2.295;DP=601;Dels=0.00;FS=0.537;HaplotypeScore=0.1429;InbreedingCoeff=0.3987;MLEAC=23;MLEAF=0.091;MQ=59.46;MQ0=0;MQRankSum=0.699;QD=20.00;ReadPosRankSum=0.644	GT:AD:DP:GQ:PL	0/0:24,0:24:72:0,72,755	0/0:19,0:19:51:0,51,531	0/0:12,0:12:36:0,36,358	0/0:25,0:25:75:0,75,773	0/0:9,0:9:27:0,27,280	1/1:0,5:5:15:149,15,0	0/0:12,0:12:36:0,36,372	0/0:1,0:1:3:0,3,31	0/0:1,0:1:3:0,3,33	0/0:11,0:11:33:0,33,339	0/0:1,0:1:3:0,3,32	0/0:14,0:14:42:0,42,438	0/0:6,0:6:18:0,18,184	0/0:1,0:1:3:0,3,30	0/0:13,0:13:39:0,39,400	0/0:10,0:11:30:0,30,306	0/0:10,0:10:30:0,30,310	0/0:1,0:1:3:0,3,32	0/0:2,0:2:6:0,6,61	1/1:0,1:1:3:28,3,0	./.:.:.:.:.	0/0:8,0:8:24:0,24,243	0/0:8,0:8:24:0,24,246	0/0:17,0:17:51:0,51,529	./.:.:.:.:.	0/0:8,0:8:24:0,24,250	0/0:8,0:8:24:0,24,248	0/0:7,0:7:21:0,21,220	0/0:2,0:2:6:0,6,58	0/0:8,0:8:24:0,24,246	0/0:2,0:2:6:0,6,66	0/0:3,0:3:9:0,9,97	0/0:6,0:6:15:0,15,164	0/0:3,0:3:9:0,9,95	0/0:13,0:13:39:0,39,413	0/0:5,0:5:15:0,15,158	1/1:0,14:14:39:415,39,0	0/0:3,0:3:9:0,9,95	0/0:3,0:3:9:0,9,95	./.:.:.:.:.	0/0:3,0:3:9:0,9,98	0/0:5,0:5:15:0,15,155	0/0:13,0:13:39:0,39,407	0/0:9,0:9:24:0,24,245	0/0:13,0:13:39:0,39,382	0/1:5,6:11:99:157,0,110	0/0:5,0:5:15:0,15,156	0/0:1,0:1:3:0,3,34	0/0:3,0:3:6:0,6,75	0/0:1,0:1:3:0,3,32	./.:.:.:.:.	0/0:1,0:1:3:0,3,31	0/0:5,0:5:15:0,15,153	1/1:0,1:1:3:30,3,0	0/0:5,0:5:15:0,15,152	0/0:1,0:1:3:0,3,29	0/0:1,0:1:3:0,3,31	0/0:5,0:5:15:0,15,156	./.:.:.:.:.	0/0:4,0:4:12:0,12,125	0/0:2,0:2:6:0,6,61	0/0:2,0:2:6:0,6,59	0/0:3,0:3:9:0,9,95	0/0:5,0:5:15:0,15,152	0/0:3,0:3:9:0,9,96	0/0:2,0:2:6:0,6,63	0/0:4,0:4:12:0,12,122	0/0:2,0:2:6:0,6,61	0/0:4,0:4:12:0,12,119	./.:.:.:.:.	0/0:2,0:2:6:0,6,57	1/1:0,4:4:12:124,12,0	0/0:2,0:2:6:0,6,63	./.:.:.:.:.	0/0:2,0:2:6:0,6,64	./.:.:.:.:.	0/0:1,0:1:3:0,3,32	0/0:2,0:2:6:0,6,62	0/0:2,0:2:6:0,6,63	0/0:3,0:3:9:0,9,92	0/0:2,0:2:6:0,6,59	1/1:0,1:1:3:32,3,0	0/0:3,0:3:9:0,9,97	1/1:0,1:1:3:25,3,0	1/1:0,5:5:15:151,15,0	0/0:4,0:4:12:0,12,128	0/0:3,0:3:9:0,9,92	0/0:3,0:3:9:0,9,92	0/0:1,0:1:3:0,3,32	0/0:4,0:4:12:0,12,126	0/0:1,0:1:3:0,3,31	0/0:1,0:1:3:0,3,30	0/0:4,0:4:9:0,9,95	0/0:2,0:2:6:0,6,63	0/0:2,0:2:6:0,6,61	0/0:6,0:6:18:0,18,181	0/0:3,0:3:9:0,9,95	0/0:3,0:3:9:0,9,86	0/0:2,0:2:6:0,6,59	0/0:1,0:1:3:0,3,33	0/0:4,0:4:12:0,12,122	0/0:1,0:1:3:0,3,32	0/0:4,0:4:12:0,12,122	0/0:6,0:6:18:0,18,182	./.:.:.:.:.	0/0:2,0:2:6:0,6,62	0/0:1,0:1:3:0,3,32	1/1:0,1:1:3:33,3,0	0/0:2,0:2:6:0,6,62	0/0:3,0:3:9:0,9,96	0/0:2,0:2:6:0,6,59	0/0:2,0:2:6:0,6,63	0/0:2,0:2:6:0,6,61	0/0:5,0:5:15:0,15,148	0/0:5,0:5:15:0,15,151	0/0:1,0:1:3:0,3,32	0/0:4,0:4:12:0,12,128	0/0:4,0:4:12:0,12,128	0/0:2,0:2:6:0,6,60	0/0:2,0:2:6:0,6,63	0/0:5,0:5:15:0,15,158	0/0:3,0:3:9:0,9,95	0/0:6,0:6:18:0,18,179	0/1:3,1:4:20:20,0,79	0/0:1,0:1:3:0,3,31	0/0:1,0:1:3:0,3,30	0/0:3,0:3:9:0,9,94	1/1:0,6:6:18:178,18,0	0/0:5,0:5:15:0,15,158	./.:.:.:.:.	0/0:2,0:2:3:0,3,45	0/0:2,0:2:6:0,6,63	1/1:0,2:2:6:61,6,0	1/1:0,3:3:6:74,6,0	./.:.:.:.:.	0/1:1,1:2:25:25,0,26	0/0:22,0:22:66:0,66,744
chr1	16935510	.	C	A	2650.53	.	AC=39;AF=0.157;AN=248;BaseQRankSum=-2.133;DP=702;Dels=0.00;FS=0.000;HaplotypeScore=0.0676;InbreedingCoeff=0.6012;MLEAC=37;MLEAF=0.149;MQ=59.59;MQ0=0;MQRankSum=2.434;QD=26.24;ReadPosRankSum=-0.318	GT:AD:DP:GQ:PL	0/0:37,0:37:99:0,102,1106	0/0:13,0:13:36:0,36,392	1/1:0,7:7:21:210,21,0	0/0:30,0:30:90:0,90,927	0/0:8,0:8:24:0,24,257	0/0:7,0:7:21:0,21,214	1/1:0,11:11:33:331,33,0	./.:.:.:.:.	0/0:2,0:2:6:0,6,65	0/0:9,0:9:27:0,27,269	0/0:1,0:1:3:0,3,31	0/0:13,0:13:36:0,36,374	0/0:2,0:2:6:0,6,65	./.:.:.:.:.	0/0:11,0:11:33:0,33,335	0/0:17,0:17:51:0,51,512	0/0:8,0:8:24:0,24,253	0/0:3,0:3:9:0,9,94	0/0:5,0:5:12:0,12,139	0/0:3,0:3:9:0,9,94	0/0:2,0:2:6:0,6,63	0/0:20,0:20:51:0,51,570	1/1:0,12:12:36:385,36,0	0/0:14,0:14:42:0,42,437	1/1:0,2:2:6:65,6,0	0/0:16,0:16:48:0,48,494	0/0:14,0:14:36:0,36,389	0/0:3,0:3:6:0,6,63	0/0:3,0:3:9:0,9,95	0/0:15,0:15:45:0,45,459	0/0:3,0:3:9:0,9,90	./.:.:.:.:.	0/0:15,0:15:42:0,42,466	0/0:1,0:1:3:0,3,32	0/0:11,0:11:30:0,30,330	1/1:0,8:8:24:252,24,0	0/0:15,0:15:45:0,45,467	0/0:6,0:6:15:0,15,164	0/0:6,0:6:18:0,18,190	0/0:1,0:1:3:0,3,32	0/0:2,0:2:6:0,6,56	0/0:12,0:12:36:0,36,367	0/0:6,0:6:18:0,18,191	0/0:14,0:14:42:0,42,440	1/1:0,10:10:30:300,30,0	0/0:14,0:14:36:0,36,386	1/1:0,5:5:15:158,15,0	0/0:3,0:3:9:0,9,100	./.:.:.:.:.	0/0:8,0:8:18:0,18,213	0/0:3,0:3:9:0,9,83	0/0:1,0:1:3:0,3,29	0/0:6,0:6:18:0,18,183	0/0:3,0:3:9:0,9,94	0/0:2,0:2:6:0,6,61	0/0:3,0:3:9:0,9,96	0/0:4,0:4:12:0,12,122	0/0:4,0:4:12:0,12,123	0/0:1,0:1:3:0,3,32	0/0:7,0:7:21:0,21,218	0/0:1,0:1:3:0,3,32	0/0:5,0:5:12:0,12,142	0/0:13,0:13:39:0,39,396	1/1:0,2:2:6:57,6,0	0/0:7,0:7:21:0,21,223	0/0:2,0:2:6:0,6,63	0/0:5,0:5:15:0,15,157	0/0:7,0:7:21:0,21,216	0/0:3,0:3:9:0,9,94	0/0:1,0:1:3:0,3,32	0/0:2,0:2:6:0,6,61	./.:.:.:.:.	1/1:0,2:2:6:63,6,0	1/1:0,1:1:3:30,3,0	0/0:2,0:2:6:0,6,65	0/0:1,0:1:3:0,3,32	./.:.:.:.:.	0/1:1,2:3:23:54,0,23	0/0:2,0:2:6:0,6,63	0/0:1,0:1:3:0,3,32	0/0:2,0:2:6:0,6,62	0/0:2,0:2:6:0,6,56	0/0:2,0:2:6:0,6,65	0/0:2,0:2:6:0,6,64	0/0:3,0:3:6:0,6,65	./.:.:.:.:.	0/0:4,0:4:12:0,12,128	0/0:6,0:6:18:0,18,166	0/0:1,0:1:3:0,3,32	0/0:5,0:5:15:0,15,162	0/0:2,0:2:3:0,3,31	0/0:5,0:5:15:0,15,160	0/0:3,0:3:9:0,9,96	0/0:1,0:1:3:0,3,32	0/0:1,0:1:3:0,3,30	0/0:5,0:5:15:0,15,144	1/1:1,2:3:6:63,6,0	0/0:2,0:2:6:0,6,62	./.:.:.:.:.	0/0:2,0:2:6:0,6,63	0/0:2,0:2:6:0,6,57	./.:.:.:.:.	0/0:3,0:3:9:0,9,92	1/1:0,3:3:9:89,9,0	1/1:0,6:6:18:189,18,0	1/1:0,5:5:15:155,15,0	0/0:6,0:6:18:0,18,192	0/0:9,0:9:27:0,27,278	0/0:1,0:1:3:0,3,32	1/1:0,5:5:15:154,15,0	1/1:0,6:6:18:181,18,0	0/0:1,0:1:3:0,3,32	0/0:8,0:8:24:0,24,241	0/0:4,0:4:12:0,12,122	0/0:3,0:3:9:0,9,95	0/0:1,0:1:3:0,3,32	0/0:3,0:3:9:0,9,93	0/0:3,0:3:9:0,9,82	0/0:5,0:5:12:0,12,134	1/1:0,4:4:12:126,12,0	0/0:7,0:7:21:0,21,224	0/0:6,0:6:18:0,18,189	1/1:0,5:5:15:153,15,0	0/0:1,0:1:3:0,3,23	./.:.:.:.:.	1/1:0,1:1:3:32,3,0	0/0:2,0:2:6:0,6,62	0/0:5,0:5:15:0,15,162	0/0:1,0:1:3:0,3,32	./.:.:.:.:.	./.:.:.:.:.	./.:.:.:.:.	0/0:3,0:3:6:0,6,76	0/0:4,0:4:6:0,6,89	0/0:2,0:2:3:0,3,45	0/0:1,0:1:3:0,3,32	0/0:13,0:13:39:0,39,444
chr1	16936028	.	G	A	3353.39	.	AC=40;AF=0.157;AN=254;BaseQRankSum=-3.799;DP=770;Dels=0.00;FS=0.441;HaplotypeScore=0.0961;InbreedingCoeff=0.5634;MLEAC=40;MLEAF=0.157;MQ=59.67;MQ0=1;MQRankSum=-1.457;QD=25.40;ReadPosRankSum=0.231	GT:AD:DP:GQ:PL	0/0:56,0:56:99:0,168,1809	0/0:19,0:19:57:0,57,614	1/1:0,16:16:48:492,48,0	0/0:21,0:21:63:0,63,677	0/0:11,0:11:33:0,33,352	0/0:9,0:9:27:0,27,287	1/1:0,12:12:30:326,30,0	0/0:3,0:3:9:0,9,100	0/0:3,0:3:9:0,9,96	0/0:10,0:10:30:0,30,332	0/0:1,0:1:3:0,3,32	0/0:19,0:19:57:0,57,613	0/0:11,0:11:33:0,33,349	0/0:1,0:1:3:0,3,36	0/0:21,0:21:63:0,63,671	0/0:12,0:12:33:0,33,363	0/0:8,0:8:24:0,24,259	0/0:2,0:2:6:0,6,67	0/0:5,0:5:15:0,15,157	./.:.:.:.:.	0/0:1,0:1:3:0,3,32	0/0:8,0:8:24:0,24,251	1/1:0,12:12:36:363,36,0	0/0:16,0:16:48:0,48,514	1/1:0,2:2:6:61,6,0	0/0:10,0:10:30:0,30,324	0/0:6,0:6:18:0,18,197	./.:.:.:.:.	0/0:1,0:1:3:0,3,32	0/0:14,0:14:42:0,42,442	0/0:3,0:3:9:0,9,98	0/0:3,0:3:9:0,9,96	0/0:11,0:11:33:0,33,346	0/0:3,0:3:9:0,9,103	0/0:18,0:18:54:0,54,570	./.:.:.:.:.	0/0:13,0:13:39:0,39,415	0/0:11,0:11:33:0,33,346	0/0:12,0:12:36:0,36,387	0/0:1,0:1:3:0,3,32	0/0:1,0:1:3:0,3,34	0/0:15,0:15:45:0,45,473	0/0:20,0:20:60:0,60,641	0/0:12,0:12:36:0,36,390	1/1:0,14:14:42:425,42,0	0/0:7,0:7:21:0,21,234	1/1:0,9:9:27:272,27,0	0/0:1,0:1:3:0,3,31	0/0:4,0:4:12:0,12,127	0/0:6,0:6:18:0,18,202	./.:.:.:.:.	0/0:5,0:5:15:0,15,153	0/0:4,0:4:12:0,12,134	0/0:2,0:2:6:0,6,62	0/0:5,0:5:15:0,15,164	0/0:1,0:1:3:0,3,34	0/0:2,0:2:6:0,6,61	0/0:5,0:5:15:0,15,157	0/0:8,0:8:21:0,21,233	0/0:9,0:9:27:0,27,288	0/0:1,0:1:3:0,3,34	0/0:1,0:1:3:0,3,33	0/0:3,0:3:9:0,9,89	1/1:0,5:5:15:151,15,0	0/0:3,0:3:9:0,9,93	0/0:4,0:4:12:0,12,129	0/0:2,0:2:6:0,6,65	0/0:2,0:2:6:0,6,66	0/0:5,0:5:15:0,15,157	0/0:1,0:1:3:0,3,32	./.:.:.:.:.	0/0:4,0:4:12:0,12,122	./.:.:.:.:.	0/1:1,2:3:23:48,0,23	0/0:5,0:5:15:0,15,158	0/0:2,0:2:6:0,6,59	./.:.:.:.:.	0/1:1,1:2:24:25,0,24	./.:.:.:.:.	0/0:2,0:2:6:0,6,65	0/0:1,0:1:3:0,3,31	0/0:3,0:3:9:0,9,97	0/0:4,0:4:12:0,12,128	0/0:5,0:5:15:0,15,162	0/0:3,0:3:9:0,9,98	1/1:0,5:5:15:154,15,0	0/0:1,0:1:3:0,3,31	0/0:3,0:3:9:0,9,98	0/0:3,0:3:9:0,9,95	0/0:1,0:1:3:0,3,33	0/0:4,0:4:12:0,12,123	0/0:2,0:2:6:0,6,61	0/0:2,0:2:6:0,6,65	0/0:4,0:4:12:0,12,121	0/0:5,0:5:15:0,15,158	0/1:3,1:4:20:20,0,81	1/1:0,3:3:9:96,9,0	0/0:3,0:3:9:0,9,95	1/1:0,2:2:6:61,6,0	0/0:3,0:3:9:0,9,95	0/0:3,0:3:9:0,9,97	./.:.:.:.:.	0/0:5,0:5:15:0,15,157	./.:.:.:.:.	1/1:0,3:3:9:92,9,0	1/1:0,3:3:9:94,9,0	0/0:2,0:2:6:0,6,65	0/0:6,0:6:15:0,15,168	0/0:1,0:1:3:0,3,32	1/1:0,8:8:24:247,24,0	1/1:0,9:9:24:264,24,0	0/0:1,0:1:3:0,3,32	0/0:3,0:3:9:0,9,95	0/0:5,0:5:15:0,15,158	0/0:5,0:5:15:0,15,162	0/0:3,0:3:9:0,9,96	0/0:4,0:4:12:0,12,130	0/0:2,0:2:6:0,6,64	0/0:2,0:2:6:0,6,63	1/1:0,1:1:3:32,3,0	0/0:4,0:4:12:0,12,122	0/0:2,0:2:6:0,6,63	1/1:0,6:6:18:189,18,0	0/1:1,3:4:22:80,0,22	1/1:0,3:3:9:92,9,0	1/1:0,6:6:18:183,18,0	0/0:8,0:8:24:0,24,252	0/0:7,0:7:21:0,21,226	0/0:2,0:2:6:0,6,69	0/0:2,0:2:3:0,3,45	0/0:2,0:2:3:0,3,45	0/0:6,0:7:9:0,9,134	0/0:2,0:2:3:0,3,45	0/0:3,0:3:6:0,6,76	0/0:2,0:2:6:0,6,62	0/0:5,0:5:6:0,6,89	0/0:18,0:18:54:0,54,622
chr1	16949539	.	A	T	1155.93	.	AC=34;AF=0.213;AN=160;DP=567;Dels=0.00;FS=0.000;HaplotypeScore=0.0000;InbreedingCoeff=0.4149;MLEAC=31;MLEAF=0.194;MQ=22.04;MQ0=68;QD=8.96	GT:AD:DP:GQ:PL	1/1:0,41:41:45:487,45,0	0/0:14,0:14:12:0,12,126	0/0:9,0:9:12:0,12,122	0/0:27,0:27:39:0,39,398	0/0:6,0:6:3:0,3,30	0/0:10,0:10:6:0,6,65	0/0:7,0:7:6:0,6,61	./.:.:.:.:.	./.:.:.:.:.	1/1:0,14:14:9:92,9,0	1/1:0,4:4:6:61,6,0	0/0:10,0:10:6:0,6,65	./.:.:.:.:.	./.:.:.:.:.	0/0:12,0:12:9:0,9,95	1/1:0,9:9:12:130,12,0	0/0:11,0:11:9:0,9,83	./.:.:.:.:.	./.:.:.:.:.	0/0:7,0:7:9:0,9,92	0/0:2,0:2:6:0,6,63	./.:.:.:.:.	0/0:11,0:11:15:0,15,158	0/0:13,0:13:6:0,6,63	0/0:2,0:2:3:0,3,31	1/1:0,18:18:12:126,12,0	1/1:0,5:5:3:32,3,0	1/1:0,4:4:3:34,3,0	./.:.:.:.:.	1/1:0,9:9:6:65,6,0	./.:.:.:.:.	./.:.:.:.:.	0/0:6,0:6:3:0,3,33	./.:.:.:.:.	0/0:9,0:9:9:0,9,92	./.:.:.:.:.	0/0:15,0:15:12:0,12,126	0/0:1,1:2:3:0,3,30	0/0:9,0:9:12:0,12,126	1/1:0,1:1:3:23,3,0	1/1:0,2:2:3:32,3,0	0/0:7,0:7:6:0,6,61	./.:.:.:.:.	0/0:7,0:7:3:0,3,32	0/0:11,0:11:12:0,12,122	0/0:13,0:13:3:0,3,31	0/0:9,0:9:6:0,6,63	./.:.:.:.:.	./.:.:.:.:.	0/0:5,0:5:9:0,9,95	./.:.:.:.:.	0/0:1,0:1:3:0,3,32	./.:.:.:.:.	./.:.:.:.:.	0/0:5,0:5:9:0,9,92	0/0:4,0:4:9:0,9,95	0/0:6,0:6:3:0,3,34	./.:.:.:.:.	./.:.:.:.:.	0/0:2,0:2:3:0,3,26	./.:.:.:.:.	0/0:3,0:3:6:0,6,61	./.:.:.:.:.	./.:.:.:.:.	./.:.:.:.:.	0/0:4,0:4:3:0,3,31	./.:.:.:.:.	1/1:0,6:6:3:31,3,0	./.:.:.:.:.	0/0:1,0:1:3:0,3,32	0/0:1,0:1:3:0,3,30	./.:.:.:.:.	./.:.:.:.:.	0/0:1,0:1:3:0,3,30	./.:.:.:.:.	./.:.:.:.:.	./.:.:.:.:.	./.:.:.:.:.	0/0:1,0:1:3:0,3,34	./.:.:.:.:.	0/0:3,0:3:3:0,3,32	./.:.:.:.:.	0/0:3,0:3:3:0,3,32	0/0:2,0:2:3:0,3,31	0/0:4,0:4:3:0,3,32	./.:.:.:.:.	0/0:1,0:1:3:0,3,31	1/1:1,1:2:3:33,3,0	0/0:1,0:1:3:0,3,30	1/1:0,2:2:3:31,3,0	0/0:1,0:1:3:0,3,31	0/0:4,0:4:6:0,6,63	0/0:1,2:3:3:0,3,32	./.:.:.:.:.	./.:.:.:.:.	./.:.:.:.:.	0/0:4,0:4:6:0,6,61	0/0:3,0:3:6:0,6,61	./.:.:.:.:.	./.:.:.:.:.	1/1:0,3:3:6:58,6,0	1/1:0,1:1:3:30,3,0	./.:.:.:.:.	0/0:3,0:3:3:0,3,33	0/0:2,0:2:6:0,6,63	./.:.:.:.:.	0/0:3,0:3:6:0,6,63	0/0:1,0:1:3:0,3,32	1/1:0,4:4:6:65,6,0	./.:.:.:.:.	./.:.:.:.:.	1/1:0,4:4:6:67,6,0	./.:.:.:.:.	./.:.:.:.:.	0/0:2,0:2:3:0,3,31	0/0:3,0:3:3:0,3,32	0/0:2,0:2:6:0,6,63	./.:.:.:.:.	./.:.:.:.:.	./.:.:.:.:.	0/0:3,0:3:6:0,6,61	0/0:2,0:2:3:0,3,32	./.:.:.:.:.	./.:.:.:.:.	0/0:2,0:2:3:0,3,31	0/0:6,0:6:6:0,6,67	./.:.:.:.:.	./.:.:.:.:.	0/0:1,0:1:3:0,3,31	./.:.:.:.:.	0/0:4,0:4:6:0,6,64	0/0:1,0:1:3:0,3,31	0/0:7,0:7:3:0,3,45	./.:.:.:.:.	./.:.:.:.:.	./.:.:.:.:.	0/0:10,0:10:6:0,6,67
chr1	16956019	.	C	T	3641.74	.	AC=34;AF=0.132;AN=258;BaseQRankSum=-7.307;DP=1133;Dels=0.00;FS=5.729;HaplotypeScore=0.1384;InbreedingCoeff=0.6360;MLEAC=29;MLEAF=0.112;MQ=59.76;MQ0=0;MQRankSum=0.523;QD=23.96;ReadPosRankSum=-2.315	GT:AD:DP:GQ:PL	0/0:51,0:51:99:0,153,1641	0/0:15,0:15:42:0,42,460	1/1:0,16:16:48:496,48,0	0/0:48,0:48:99:0,144,1480	0/0:11,0:11:33:0,33,346	0/0:17,1:18:45:0,45,500	1/1:0,28:28:78:814,78,0	0/0:5,0:5:15:0,15,164	0/0:7,0:7:21:0,21,226	0/0:21,0:21:63:0,63,652	0/0:2,0:2:6:0,6,67	0/0:24,0:24:69:0,69,740	0/0:13,0:13:36:0,36,400	1/1:0,3:3:9:97,9,0	0/0:8,0:8:24:0,24,250	0/0:33,0:33:93:0,93,1008	0/0:16,0:16:48:0,48,508	0/0:11,0:11:33:0,33,357	0/0:15,0:15:39:0,39,432	0/0:13,0:13:36:0,36,380	0/0:7,0:7:21:0,21,233	0/0:19,0:19:48:0,48,533	1/1:0,18:18:48:500,48,0	0/0:21,0:21:60:0,60,647	0/0:1,0:1:3:0,3,31	0/0:17,0:17:51:0,51,530	0/0:13,0:13:30:0,30,333	0/0:6,0:6:18:0,18,191	0/0:8,0:8:24:0,24,266	0/0:23,0:23:69:0,69,721	0/0:14,0:14:39:0,39,407	0/0:5,0:5:15:0,15,156	0/0:40,0:40:99:0,120,1242	0/0:5,0:5:15:0,15,157	0/0:16,0:16:42:0,42,473	0/1:3,7:10:65:184,0,65	0/0:14,0:14:42:0,42,444	0/0:9,0:9:21:0,21,233	0/0:18,0:18:54:0,54,559	0/1:3,1:4:20:20,0,74	0/0:2,0:2:6:0,6,64	0/0:12,0:12:33:0,33,364	0/0:18,0:18:42:0,42,493	0/0:28,0:28:75:0,75,822	1/1:0,18:18:51:530,51,0	0/0:16,0:16:39:0,39,442	1/1:0,9:9:21:243,21,0	0/0:6,0:6:18:0,18,198	./.:.:.:.:.	0/0:4,0:4:12:0,12,128	0/0:1,0:1:3:0,3,32	0/0:4,0:4:12:0,12,128	0/0:4,0:4:12:0,12,128	0/0:3,0:3:9:0,9,98	0/0:7,0:7:21:0,21,219	0/0:11,0:11:33:0,33,351	0/0:4,0:4:9:0,9,107	./.:.:.:.:.	0/0:2,0:2:6:0,6,65	0/0:8,0:8:24:0,24,245	0/0:4,0:4:12:0,12,121	0/0:3,0:3:9:0,9,89	0/0:8,0:8:24:0,24,250	1/1:0,4:4:12:122,12,0	0/0:5,0:5:15:0,15,153	0/0:5,0:5:15:0,15,159	0/0:5,0:5:15:0,15,158	0/0:1,0:1:3:0,3,34	0/0:4,0:4:12:0,12,121	0/0:1,0:1:3:0,3,32	0/0:1,0:1:3:0,3,32	0/0:3,0:3:9:0,9,97	./.:.:.:.:.	0/1:2,2:4:47:47,0,52	0/0:4,0:4:12:0,12,132	0/0:4,0:4:12:0,12,128	0/0:4,0:4:6:0,6,89	0/1:2,3:5:50:74,0,50	0/0:1,0:1:3:0,3,30	0/0:6,0:6:15:0,15,169	0/0:2,0:2:6:0,6,68	0/0:2,0:2:6:0,6,65	0/0:4,0:4:12:0,12,131	0/0:9,0:9:27:0,27,275	0/0:4,0:4:12:0,12,126	0/0:7,0:7:21:0,21,227	0/0:5,0:5:12:0,12,140	0/0:17,0:17:51:0,51,522	0/0:5,0:5:15:0,15,158	0/0:7,0:7:21:0,21,222	0/0:2,0:2:6:0,6,63	0/0:4,0:4:12:0,12,118	./.:.:.:.:.	0/0:2,0:2:6:0,6,47	0/0:3,0:3:6:0,6,76	0/0:4,0:5:12:0,12,127	0/0:8,0:8:24:0,24,248	./.:.:.:.:.	0/0:3,0:3:9:0,9,95	0/0:2,0:2:6:0,6,61	0/0:10,0:10:30:0,30,310	0/0:2,0:2:6:0,6,61	0/0:6,0:6:18:0,18,187	1/1:0,4:4:9:104,9,0	1/1:0,3:3:9:92,9,0	1/1:0,4:4:9:107,9,0	0/0:6,0:6:18:0,18,193	0/0:8,0:8:24:0,24,252	0/0:8,0:8:24:0,24,249	0/0:8,0:8:24:0,24,252	0/0:3,0:3:9:0,9,94	0/0:8,0:8:24:0,24,250	0/0:7,0:7:15:0,15,179	0/0:2,0:2:6:0,6,63	0/0:8,0:8:21:0,21,234	0/0:3,0:3:9:0,9,87	0/0:5,0:5:15:0,15,157	0/0:7,0:7:21:0,21,220	0/0:6,0:6:18:0,18,189	1/1:0,5:5:15:154,15,0	0/0:4,0:4:12:0,12,126	0/0:5,0:5:15:0,15,151	1/1:0,7:7:21:201,21,0	1/1:0,2:2:6:62,6,0	1/1:0,5:5:15:155,15,0	1/1:0,3:3:9:91,9,0	0/0:9,0:9:27:0,27,281	0/0:1,0:1:3:0,3,33	0/0:4,0:4:12:0,12,122	./.:.:.:.:.	0/0:6,0:6:12:0,12,154	0/0:4,0:4:6:0,6,89	./.:.:.:.:.	./.:.:.:.:.	0/0:6,0:6:9:0,9,134	0/0:2,0:2:3:0,3,45	0/0:16,0:16:48:0,48,539
chr1	16957030	.	C	T	1709.2	.	AC=31;AF=0.123;AN=252;BaseQRankSum=-0.090;DP=650;Dels=0.00;FS=0.000;HaplotypeScore=0.0594;InbreedingCoeff=0.4470;MLEAC=27;MLEAF=0.107;MQ=57.78;MQ0=2;MQRankSum=-0.721;QD=24.42;ReadPosRankSum=-3.685	GT:AD:DP:GQ:PL	0/0:40,0:40:99:0,120,1222	1/1:0,13:13:39:403,39,0	0/0:8,0:8:24:0,24,256	0/0:28,0:28:84:0,84,896	1/1:0,13:13:36:385,36,0	0/0:7,0:7:18:0,18,202	0/0:9,0:9:27:0,27,288	0/0:2,0:2:6:0,6,65	./.:.:.:.:.	0/0:16,0:16:45:0,45,490	./.:.:.:.:.	0/0:13,0:13:39:0,39,411	0/0:15,0:15:45:0,45,490	0/0:2,0:2:6:0,6,65	0/0:21,0:21:54:0,54,597	0/0:7,0:7:21:0,21,220	0/0:10,0:10:24:0,24,282	./.:.:.:.:.	0/0:5,0:5:15:0,15,161	0/0:1,0:1:3:0,3,32	0/0:3,0:3:9:0,9,100	0/0:3,0:3:9:0,9,96	0/0:3,0:3:9:0,9,95	0/0:15,0:15:42:0,42,442	./.:.:.:.:.	0/0:19,0:19:54:0,54,599	0/0:6,0:6:18:0,18,195	0/0:4,0:4:12:0,12,134	./.:.:.:.:.	0/0:10,0:10:30:0,30,314	0/1:1,3:4:16:86,0,16	0/1:1,1:2:26:26,0,26	1/1:0,3:3:9:94,9,0	0/0:3,0:3:9:0,9,95	0/0:12,1:13:3:0,3,330	1/1:0,1:1:3:32,3,0	0/0:16,0:16:48:0,48,505	0/0:2,0:2:6:0,6,63	1/1:0,10:10:30:311,30,0	0/1:1,1:2:26:26,0,26	0/0:6,0:6:18:0,18,192	0/0:14,0:14:42:0,42,442	0/0:14,0:14:42:0,42,438	0/0:12,0:12:33:0,33,363	0/0:7,0:7:21:0,21,218	0/0:11,0:11:33:0,33,352	0/0:9,0:9:27:0,27,284	./.:.:.:.:.	0/0:2,0:2:6:0,6,63	0/0:2,0:2:6:0,6,63	0/0:1,0:1:3:0,3,32	0/0:1,0:1:3:0,3,33	0/0:4,0:4:12:0,12,122	1/1:0,2:2:6:64,6,0	0/0:4,0:4:12:0,12,126	0/0:3,0:3:9:0,9,96	0/0:2,0:2:6:0,6,67	0/0:2,0:2:6:0,6,61	0/0:2,0:2:3:0,3,45	0/0:2,0:2:6:0,6,65	0/0:1,0:1:3:0,3,30	0/0:1,0:1:3:0,3,31	0/0:3,0:3:9:0,9,94	0/0:3,0:3:9:0,9,96	0/0:1,0:1:3:0,3,32	0/0:2,0:2:6:0,6,65	0/0:5,0:5:15:0,15,158	0/0:4,0:4:12:0,12,129	0/0:4,0:4:12:0,12,130	0/0:2,0:2:3:0,3,32	0/0:1,0:1:3:0,3,33	0/0:2,0:2:6:0,6,63	0/0:2,0:2:6:0,6,61	0/0:2,0:2:6:0,6,64	0/0:2,0:2:6:0,6,63	0/0:1,0:1:3:0,3,33	0/0:1,0:1:3:0,3,31	0/0:5,0:5:15:0,15,160	./.:.:.:.:.	1/1:0,2:2:6:62,6,0	0/0:2,0:2:6:0,6,61	0/0:2,0:2:6:0,6,61	0/0:3,0:3:9:0,9,94	0/0:5,0:5:15:0,15,160	0/0:5,0:5:15:0,15,162	0/0:1,0:1:3:0,3,32	1/1:0,4:4:12:124,12,0	0/0:4,0:4:12:0,12,134	1/1:0,2:2:6:62,6,0	0/0:1,0:1:3:0,3,26	1/1:0,2:2:6:55,6,0	0/0:2,0:2:6:0,6,63	0/0:2,0:2:6:0,6,66	0/0:2,0:2:6:0,6,65	0/0:5,0:5:15:0,15,157	0/0:1,0:1:3:0,3,32	./.:.:.:.:.	./.:.:.:.:.	0/0:2,0:2:6:0,6,62	0/0:1,0:1:3:0,3,32	0/0:4,0:4:12:0,12,122	0/0:3,0:3:9:0,9,97	0/0:2,0:2:6:0,6,63	0/0:1,0:1:3:0,3,32	0/0:2,0:2:6:0,6,65	0/0:8,0:8:24:0,24,249	0/0:4,0:4:12:0,12,130	0/0:10,0:10:30:0,30,306	0/0:1,0:1:3:0,3,34	./.:.:.:.:.	0/0:4,0:4:12:0,12,130	0/0:1,0:1:3:0,3,33	0/0:4,0:4:12:0,12,127	0/0:4,0:4:12:0,12,126	1/1:0,2:2:6:63,6,0	1/1:0,2:2:6:65,6,0	1/1:0,4:4:9:108,9,0	1/1:0,2:2:6:61,6,0	0/0:1,0:1:3:0,3,35	0/0:2,0:2:6:0,6,56	0/0:2,0:2:6:0,6,59	0/0:3,0:3:9:0,9,98	0/0:3,0:3:9:0,9,96	0/0:4,0:4:12:0,12,126	0/0:2,0:2:6:0,6,61	0/0:3,0:3:9:0,9,96	0/0:4,0:4:12:0,12,124	0/0:4,0:4:12:0,12,126	0/0:3,0:3:9:0,9,97	0/0:2,0:2:6:0,6,65	./.:.:.:.:.	0/0:4,0:4:6:0,6,89	0/0:2,0:2:6:0,6,65	0/0:4,0:4:6:0,6,76	0/0:4,0:4:6:0,6,89	0/0:4,0:4:9:0,9,102	0/0:22,0:22:66:0,66,753
chr1	16957077	.	T	C	1520.96	.	AC=19;AF=0.083;AN=228;BaseQRankSum=4.101;DP=667;Dels=0.00;FS=1.084;HaplotypeScore=0.0394;InbreedingCoeff=0.4557;MLEAC=16;MLEAF=0.070;MQ=53.47;MQ0=1;MQRankSum=0.906;QD=26.22;ReadPosRankSum=-1.200	GT:AD:DP:GQ:PL	0/0:39,0:39:99:0,117,1230	0/0:14,0:14:42:0,42,422	0/0:10,0:10:27:0,27,275	0/0:32,0:32:93:0,93,964	0/0:16,0:16:42:0,42,462	0/0:4,0:4:12:0,12,122	0/0:4,0:4:12:0,12,120	0/0:1,0:1:3:0,3,34	./.:.:.:.:.	0/0:14,0:14:42:0,42,428	./.:.:.:.:.	1/1:0,13:13:36:398,36,0	0/0:15,0:15:45:0,45,471	./.:.:.:.:.	0/0:18,0:18:51:0,51,541	0/0:8,0:8:24:0,24,245	0/0:15,0:15:39:0,39,435	0/0:1,0:1:3:0,3,32	0/0:3,0:3:9:0,9,94	./.:.:.:.:.	0/0:1,0:1:3:0,3,32	1/1:0,7:7:21:220,21,0	0/0:6,0:6:18:0,18,189	1/1:0,19:19:57:608,57,0	./.:.:.:.:.	0/0:18,0:18:54:0,54,545	0/0:7,0:7:21:0,21,218	0/0:1,0:1:3:0,3,30	./.:.:.:.:.	0/0:6,0:6:18:0,18,180	./.:.:.:.:.	./.:.:.:.:.	0/0:3,0:3:9:0,9,89	0/0:1,0:1:3:0,3,31	0/0:11,1:12:33:0,33,335	0/0:1,0:1:3:0,3,29	0/0:18,0:18:51:0,51,544	0/0:2,0:2:6:0,6,61	0/0:6,0:6:18:0,18,184	0/0:1,0:1:3:0,3,29	0/0:1,0:1:3:0,3,32	0/0:12,0:12:36:0,36,359	0/0:22,0:22:66:0,66,673	0/0:7,0:7:21:0,21,214	0/0:16,0:16:48:0,48,494	0/0:6,0:6:18:0,18,187	0/0:13,0:13:39:0,39,405	./.:.:.:.:.	0/0:5,0:5:15:0,15,155	0/0:2,0:2:6:0,6,61	0/0:1,0:1:3:0,3,32	0/0:2,0:2:6:0,6,63	0/0:5,0:5:15:0,15,150	0/0:3,0:3:9:0,9,92	0/0:4,0:4:9:0,9,107	./.:.:.:.:.	0/0:5,0:5:12:0,12,135	0/0:5,0:5:15:0,15,155	0/0:2,0:2:6:0,6,60	0/0:3,0:3:9:0,9,93	0/0:4,0:4:12:0,12,123	0/0:1,0:1:3:0,3,32	0/0:4,0:4:12:0,12,120	0/0:3,0:3:9:0,9,92	./.:.:.:.:.	0/0:1,0:1:3:0,3,31	0/0:4,0:4:12:0,12,125	0/0:6,0:6:18:0,18,180	0/0:7,0:7:21:0,21,214	./.:.:.:.:.	./.:.:.:.:.	0/0:4,0:4:12:0,12,119	0/0:3,0:3:9:0,9,95	0/1:2,1:3:24:24,0,52	1/1:0,2:2:6:65,6,0	0/0:2,0:2:6:0,6,61	1/1:0,4:4:12:128,12,0	0/0:6,0:6:18:0,18,185	./.:.:.:.:.	0/0:2,0:2:3:0,3,45	0/0:3,0:3:9:0,9,93	0/0:3,0:3:9:0,9,91	0/0:1,0:1:3:0,3,34	0/0:4,0:4:12:0,12,118	0/0:2,0:2:6:0,6,61	./.:.:.:.:.	0/0:8,0:8:24:0,24,245	./.:.:.:.:.	0/0:6,0:6:18:0,18,181	./.:.:.:.:.	0/0:2,0:2:6:0,6,61	0/0:2,0:2:6:0,6,63	0/0:3,0:3:9:0,9,92	0/0:6,0:6:18:0,18,187	0/0:3,0:3:9:0,9,95	./.:.:.:.:.	./.:.:.:.:.	0/0:1,0:1:3:0,3,32	0/0:3,0:3:9:0,9,92	./.:.:.:.:.	0/0:1,0:1:3:0,3,32	0/0:2,0:2:6:0,6,63	./.:.:.:.:.	0/0:2,0:2:6:0,6,63	0/0:2,0:2:6:0,6,64	0/0:6,0:6:18:0,18,189	0/0:2,0:2:6:0,6,63	0/0:9,0:9:27:0,27,284	0/0:1,0:1:3:0,3,29	./.:.:.:.:.	0/0:2,0:2:6:0,6,60	0/0:1,0:1:3:0,3,29	0/0:8,0:8:24:0,24,244	0/0:5,0:5:15:0,15,157	0/0:2,0:2:6:0,6,63	0/0:1,0:1:3:0,3,32	0/0:7,0:7:18:0,18,201	0/0:5,0:5:15:0,15,151	1/1:0,4:4:12:124,12,0	0/0:3,0:3:9:0,9,95	1/1:0,1:1:3:31,3,0	0/0:5,0:5:15:0,15,153	0/0:4,0:4:12:0,12,127	0/0:3,0:3:9:0,9,92	0/0:4,0:4:12:0,12,118	0/0:6,0:6:18:0,18,181	1/1:0,3:3:9:97,9,0	0/0:5,0:5:15:0,15,155	1/1:0,2:2:6:64,6,0	0/0:2,0:2:6:0,6,62	./.:.:.:.:.	0/0:6,0:6:9:0,9,134	0/0:2,0:2:6:0,6,62	0/0:4,0:4:6:0,6,89	0/0:4,0:4:6:0,6,89	0/0:5,0:5:12:0,12,133	0/0:15,0:15:45:0,45,509
chr1	16960969	.	G	A	3460.45	.	AC=41;AF=0.153;AN=268;BaseQRankSum=6.719;DP=1119;Dels=0.00;FS=1.964;HaplotypeScore=0.2709;InbreedingCoeff=0.6739;MLEAC=36;MLEAF=0.134;MQ=59.80;MQ0=0;MQRankSum=-0.350;QD=25.08;ReadPosRankSum=-0.485	GT:AD:DP:GQ:PL	0/0:68,0:68:99:0,204,2080	1/1:0,15:15:45:468,45,0	0/0:15,0:15:45:0,45,438	0/0:51,0:51:99:0,153,1511	1/1:0,14:14:42:431,42,0	0/0:25,0:25:75:0,75,716	0/0:17,0:17:51:0,51,496	0/0:6,0:6:18:0,18,184	0/0:4,0:4:12:0,12,120	0/0:17,0:17:51:0,51,501	0/0:3,0:3:9:0,9,92	0/0:18,0:18:54:0,54,534	0/0:17,0:17:42:0,42,446	./.:.:.:.:.	0/0:18,0:18:54:0,54,552	0/0:23,0:23:63:0,63,653	0/0:24,0:24:69:0,69,698	0/0:3,0:3:9:0,9,81	0/0:9,0:9:27:0,27,259	0/0:13,0:13:36:0,36,366	0/0:3,0:3:9:0,9,92	0/0:21,0:21:60:0,60,606	0/0:21,0:21:63:0,63,625	0/0:17,0:17:45:0,45,475	0/0:3,0:3:9:0,9,92	0/0:31,0:31:93:0,93,918	0/0:13,0:13:39:0,39,381	0/0:1,0:1:3:0,3,33	0/1:5,1:6:17:17,0,96	0/0:16,0:16:45:0,45,460	0/1:1,7:8:6:203,0,6	0/1:2,2:4:51:53,0,51	1/1:0,19:19:54:557,54,0	0/0:2,0:2:6:0,6,59	0/0:13,0:13:33:0,33,356	1/1:0,2:2:6:65,6,0	0/0:13,0:13:39:0,39,378	0/0:14,0:14:42:0,42,413	1/1:0,14:14:39:414,39,0	0/0:4,0:4:12:0,12,118	0/0:5,0:5:15:0,15,156	0/0:12,0:12:30:0,30,313	0/0:21,0:21:51:0,51,576	0/0:11,0:11:33:0,33,326	0/0:26,0:26:69:0,69,729	0/0:23,0:23:69:0,69,686	0/0:10,0:10:30:0,30,298	0/0:5,0:5:15:0,15,153	1/1:0,1:1:3:32,3,0	0/0:10,0:10:27:0,27,285	0/0:1,0:1:3:0,3,31	0/0:4,0:4:12:0,12,113	0/0:7,0:7:21:0,21,204	1/1:0,2:2:6:61,6,0	0/0:5,0:5:15:0,15,145	0/0:1,0:1:3:0,3,30	0/0:3,0:3:9:0,9,89	0/0:5,0:5:15:0,15,145	0/0:3,0:3:9:0,9,91	0/0:5,0:5:15:0,15,154	0/0:2,0:2:6:0,6,57	0/0:3,0:3:9:0,9,90	0/0:9,0:9:27:0,27,266	1/1:0,11:11:33:336,33,0	1/1:0,5:5:15:150,15,0	0/0:4,0:4:12:0,12,109	1/1:0,3:3:6:75,6,0	0/0:7,0:7:21:0,21,207	0/0:5,0:5:15:0,15,146	0/0:2,0:2:6:0,6,55	0/0:1,0:1:3:0,3,30	0/0:7,0:7:21:0,21,209	0/0:3,0:3:9:0,9,90	0/0:4,0:4:12:0,12,115	0/0:6,0:6:18:0,18,181	0/0:3,0:3:9:0,9,90	0/0:2,0:2:6:0,6,59	0/0:3,0:3:9:0,9,87	0/0:1,0:1:3:0,3,29	1/1:0,7:7:18:198,18,0	0/0:2,0:2:6:0,6,59	0/0:6,0:6:18:0,18,176	0/0:6,0:6:18:0,18,184	0/0:4,0:4:12:0,12,120	0/0:9,0:9:27:0,27,258	./.:.:.:.:.	1/1:0,6:6:18:184,18,0	0/0:6,0:6:18:0,18,184	1/1:0,5:5:15:151,15,0	0/0:7,0:7:21:0,21,214	1/1:0,1:1:3:30,3,0	0/0:3,0:3:9:0,9,90	0/0:6,0:6:12:0,12,147	0/0:3,0:3:9:0,9,89	0/0:1,0:1:3:0,3,30	0/0:5,0:5:15:0,15,150	0/0:10,0:10:30:0,30,304	1/1:0,3:3:9:89,9,0	0/0:4,0:4:12:0,12,116	0/0:4,0:4:12:0,12,117	0/0:4,0:4:12:0,12,120	0/0:4,0:4:12:0,12,122	0/0:3,0:3:9:0,9,88	0/0:1,0:1:3:0,3,31	0/0:5,0:5:15:0,15,143	0/0:4,0:4:12:0,12,122	0/0:7,0:7:21:0,21,217	0/0:6,0:6:18:0,18,178	0/0:4,0:4:12:0,12,122	0/0:11,0:11:33:0,33,316	0/0:7,0:7:21:0,21,206	0/0:4,0:4:12:0,12,126	0/0:9,0:9:27:0,27,268	0/0:6,0:6:18:0,18,175	1/1:0,4:4:12:125,12,0	1/1:0,2:2:6:63,6,0	1/1:0,4:4:12:122,12,0	1/1:0,2:2:6:61,6,0	0/0:1,0:1:3:0,3,27	0/0:5,0:5:15:0,15,145	0/0:3,0:3:9:0,9,89	0/0:9,0:9:27:0,27,267	0/0:5,0:5:15:0,15,150	0/0:5,0:5:15:0,15,157	0/0:8,0:8:24:0,24,236	0/0:3,0:3:9:0,9,90	0/0:5,0:5:15:0,15,148	0/0:6,0:6:15:0,15,166	0/0:3,0:3:9:0,9,89	0/0:6,0:6:9:0,9,134	0/0:1,0:1:3:0,3,29	0/0:1,0:1:3:0,3,30	0/0:10,0:10:24:0,24,268	0/0:8,0:8:15:0,15,194	./.:.:.:.:.	0/0:2,0:2:6:0,6,60	0/0:27,0:27:81:0,81,854
chr1	16962834	.	A	C	3448.04	.	AC=46;AF=0.170;AN=270;BaseQRankSum=3.674;DP=1076;Dels=0.00;FS=1.095;HaplotypeScore=0.0732;InbreedingCoeff=0.6793;MLEAC=39;MLEAF=0.144;MQ=59.75;MQ0=0;MQRankSum=0.273;QD=26.73;ReadPosRankSum=0.737	GT:AD:DP:GQ:PL	0/0:76,0:76:99:0,229,2470	0/0:29,0:29:81:0,81,870	0/0:21,0:21:57:0,57,613	0/0:58,0:58:99:0,174,1774	0/0:22,0:22:54:0,54,614	0/0:18,0:18:54:0,54,541	0/0:20,0:20:54:0,54,592	0/0:1,0:1:3:0,3,35	0/0:2,0:2:6:0,6,66	0/0:16,0:16:48:0,48,494	0/0:2,0:2:6:0,6,63	1/1:0,18:18:39:465,39,0	0/0:14,0:14:42:0,42,432	0/0:1,0:1:3:0,3,32	0/0:19,0:19:57:0,57,581	0/0:18,0:18:51:0,51,538	0/0:14,0:14:36:0,36,388	0/0:2,0:2:6:0,6,63	1/1:0,3:3:9:99,9,0	0/0:11,0:11:33:0,33,333	1/1:0,1:1:3:33,3,0	1/1:0,21:21:54:624,54,0	0/0:23,0:23:63:0,63,680	1/1:0,22:22:66:702,66,0	1/1:0,1:1:3:33,3,0	0/0:20,0:20:60:0,60,620	0/0:13,0:13:39:0,39,398	0/0:2,0:2:6:0,6,62	0/0:4,0:4:12:0,12,128	0/0:21,0:21:54:0,54,590	0/0:6,0:6:18:0,18,197	0/0:2,0:2:6:0,6,69	0/0:15,0:15:42:0,42,444	0/0:1,0:1:3:0,3,32	0/0:24,0:24:69:0,69,734	0/0:1,0:1:3:0,3,33	0/0:24,0:24:66:0,66,701	0/0:9,0:9:27:0,27,278	0/0:8,0:8:24:0,24,250	0/0:6,0:6:18:0,18,197	0/0:6,0:6:18:0,18,186	0/0:13,0:13:39:0,39,394	1/1:0,14:14:42:449,42,0	0/0:28,0:28:78:0,78,845	0/0:19,0:19:51:0,51,547	0/0:21,0:21:54:0,54,598	0/0:7,0:7:21:0,21,214	0/0:2,0:2:6:0,6,67	0/0:1,0:1:3:0,3,32	0/0:8,0:8:21:0,21,227	0/0:2,0:2:6:0,6,65	0/0:3,0:3:9:0,9,92	0/0:6,0:6:18:0,18,180	0/0:4,0:4:12:0,12,124	0/0:8,0:8:24:0,24,245	0/0:3,0:3:9:0,9,90	0/0:2,0:2:6:0,6,59	0/0:11,0:11:33:0,33,336	0/0:2,0:2:6:0,6,61	0/0:8,0:8:24:0,24,246	./.:.:.:.:.	0/0:3,0:3:9:0,9,87	0/0:12,0:12:36:0,36,362	0/0:8,0:8:24:0,24,249	0/0:3,0:3:9:0,9,92	0/0:2,0:2:6:0,6,65	0/0:6,0:6:18:0,18,181	0/0:8,0:8:24:0,24,241	0/0:4,0:4:12:0,12,122	0/0:3,0:3:9:0,9,90	1/1:0,2:2:6:63,6,0	1/1:0,1:1:3:35,3,0	0/0:4,0:4:12:0,12,124	0/0:5,0:5:15:0,15,156	1/1:0,3:3:9:90,9,0	0/0:3,0:3:9:0,9,99	1/1:0,5:5:15:157,15,0	0/0:1,0:1:3:0,3,29	0/0:2,0:2:6:0,6,63	0/0:4,0:4:12:0,12,122	1/1:0,1:1:3:31,3,0	0/0:1,0:1:3:0,3,33	1/1:0,4:4:12:126,12,0	0/0:4,0:4:12:0,12,118	0/0:3,0:3:9:0,9,89	1/1:0,2:2:6:64,6,0	0/0:3,0:3:9:0,9,92	0/0:3,0:3:9:0,9,90	0/0:6,0:6:18:0,18,185	0/0:3,0:3:9:0,9,94	0/0:1,0:1:3:0,3,29	0/0:5,0:5:12:0,12,139	0/0:6,0:6:18:0,18,181	0/0:1,0:1:3:0,3,31	0/0:4,0:4:12:0,12,124	0/0:2,0:2:6:0,6,65	1/1:0,1:1:3:30,3,0	0/0:1,0:1:3:0,3,32	1/1:0,4:4:12:128,12,0	0/0:3,0:3:9:0,9,87	0/0:6,0:6:18:0,18,187	0/0:4,0:4:12:0,12,122	0/0:5,0:5:15:0,15,144	0/0:4,0:4:12:0,12,118	0/0:4,0:4:12:0,12,121	0/0:8,0:8:21:0,21,236	0/0:3,0:3:9:0,9,98	0/0:10,0:10:30:0,30,306	0/0:2,0:2:6:0,6,65	1/1:0,3:3:9:90,9,0	1/1:0,3:3:9:86,9,0	0/0:2,0:2:6:0,6,67	0/0:11,0:11:24:0,24,287	0/0:6,0:6:18:0,18,184	0/0:5,0:5:15:0,15,163	0/0:4,0:4:12:0,12,128	0/0:4,0:4:12:0,12,124	0/0:5,0:5:15:0,15,152	1/1:0,3:3:9:92,9,0	0/0:3,0:3:9:0,9,89	1/1:0,4:4:12:115,12,0	1/1:0,3:3:9:88,9,0	0/0:4,0:4:12:0,12,130	0/0:1,0:1:3:0,3,30	0/0:9,0:9:27:0,27,269	0/0:6,0:6:18:0,18,181	1/1:0,5:5:15:144,15,0	0/0:2,0:2:6:0,6,66	1/1:0,5:5:15:143,15,0	0/0:2,0:2:3:0,3,31	./.:.:.:.:.	0/0:1,0:1:3:0,3,31	0/0:2,0:2:3:0,3,45	0/0:2,0:2:3:0,3,45	0/0:7,0:7:12:0,12,164	0/0:6,0:6:9:0,9,134	0/0:28,0:28:84:0,84,927
chr1	16964044	.	A	T	2903	.	AC=37;AF=0.143;AN=258;BaseQRankSum=-0.862;DP=997;Dels=0.00;FS=1.153;HaplotypeScore=0.0402;InbreedingCoeff=0.5909;MLEAC=32;MLEAF=0.124;MQ=59.61;MQ0=0;MQRankSum=-0.237;QD=23.22;ReadPosRankSum=2.384	GT:AD:DP:GQ:PL	0/0:53,0:53:99:0,159,1644	0/0:14,0:14:42:0,42,431	0/0:25,0:25:72:0,72,754	0/0:42,0:42:99:0,126,1244	0/0:17,0:17:51:0,51,519	1/1:0,11:11:33:320,33,0	0/0:11,0:11:30:0,30,316	0/0:2,0:2:6:0,6,62	0/0:2,0:2:6:0,6,65	0/0:17,0:17:51:0,51,526	0/0:3,0:3:9:0,9,92	0/0:18,0:18:48:0,48,514	0/0:20,0:20:57:0,57,589	0/0:3,0:3:9:0,9,92	0/0:14,0:14:42:0,42,422	0/0:19,0:19:57:0,57,575	0/0:22,0:22:60:0,60,634	1/1:0,4:4:12:126,12,0	0/0:8,0:8:18:0,18,210	1/1:0,6:6:18:172,18,0	1/1:0,4:4:12:126,12,0	0/0:17,0:17:51:0,51,509	0/0:18,0:18:51:0,51,537	0/0:18,0:18:54:0,54,556	0/1:3,1:4:20:20,0,86	0/0:16,0:16:45:0,45,466	0/0:11,0:11:33:0,33,337	0/0:7,0:7:21:0,21,225	0/0:1,0:1:3:0,3,33	0/0:28,0:28:84:0,84,844	0/0:3,0:3:9:0,9,98	0/0:3,0:3:9:0,9,95	0/0:20,0:20:60:0,60,592	0/0:3,0:3:9:0,9,97	1/1:0,17:17:51:505,51,0	0/0:1,0:1:3:0,3,30	1/1:0,21:21:63:631,63,0	0/0:11,0:11:33:0,33,333	0/0:18,0:18:54:0,54,545	0/0:2,0:2:6:0,6,59	0/0:3,0:3:9:0,9,97	0/0:17,0:17:51:0,51,509	0/0:9,0:9:27:0,27,271	0/0:20,0:20:60:0,60,612	0/0:18,0:18:48:0,48,504	0/1:3,8:11:64:200,0,64	0/0:12,0:12:33:0,33,356	0/0:7,0:7:21:0,21,227	0/0:4,0:4:12:0,12,122	0/0:8,0:8:21:0,21,227	0/0:1,0:1:3:0,3,31	0/0:1,0:1:3:0,3,30	0/0:9,0:9:27:0,27,277	0/0:3,0:3:9:0,9,92	0/0:4,0:4:12:0,12,123	0/0:4,0:4:12:0,12,122	0/0:8,0:8:21:0,21,226	0/0:5,0:5:15:0,15,155	./.:.:.:.:.	0/0:7,0:7:21:0,21,218	0/0:1,0:1:3:0,3,30	0/0:7,0:7:21:0,21,208	0/0:7,0:7:21:0,21,215	0/0:6,0:6:18:0,18,186	0/0:5,0:5:15:0,15,149	0/0:1,0:1:3:0,3,30	0/0:2,0:2:6:0,6,63	0/0:7,0:7:21:0,21,217	0/0:4,0:4:9:0,9,110	1/1:0,1:1:3:33,3,0	./.:.:.:.:.	0/0:2,0:2:6:0,6,62	0/0:2,0:2:6:0,6,61	0/0:3,0:3:9:0,9,89	0/0:3,0:3:9:0,9,92	0/0:1,0:1:3:0,3,32	./.:.:.:.:.	0/0:5,0:5:15:0,15,151	0/0:4,0:4:12:0,12,120	0/0:6,0:6:15:0,15,163	0/0:4,0:4:12:0,12,121	1/1:0,2:2:6:57,6,0	0/0:1,0:1:3:0,3,34	1/1:0,1:1:3:30,3,0	1/1:0,1:1:3:29,3,0	0/0:4,0:4:12:0,12,122	0/0:1,0:1:3:0,3,31	0/0:4,0:4:12:0,12,120	0/0:6,0:6:18:0,18,183	0/0:8,0:8:24:0,24,262	./.:.:.:.:.	0/0:2,0:2:3:0,3,45	0/0:1,0:1:3:0,3,33	0/0:2,0:2:6:0,6,63	./.:.:.:.:.	0/0:4,0:4:12:0,12,124	0/0:3,0:3:9:0,9,99	0/0:1,0:1:3:0,3,31	0/0:5,0:5:15:0,15,150	0/0:4,0:4:12:0,12,126	0/0:8,0:8:24:0,24,251	0/0:1,0:1:3:0,3,32	0/0:4,0:4:12:0,12,126	./.:.:.:.:.	0/0:1,0:1:3:0,3,31	0/0:3,0:3:9:0,9,94	1/1:0,5:5:15:158,15,0	1/1:0,10:10:30:286,30,0	0/0:3,0:3:9:0,9,92	./.:.:.:.:.	0/0:10,0:10:27:0,27,292	0/0:3,0:3:9:0,9,95	0/0:9,0:9:24:0,24,262	0/0:7,0:7:21:0,21,214	0/0:6,0:6:18:0,18,184	0/0:5,0:5:12:0,12,136	0/0:8,0:8:24:0,24,249	0/0:3,0:3:9:0,9,92	0/0:2,0:2:6:0,6,61	0/0:3,0:3:9:0,9,92	0/0:5,0:5:15:0,15,154	0/0:4,0:4:12:0,12,124	0/0:4,0:4:12:0,12,121	0/0:2,0:2:6:0,6,63	0/0:2,0:2:6:0,6,59	0/0:6,0:6:18:0,18,180	0/0:8,0:8:24:0,24,245	1/1:0,2:2:6:61,6,0	0/0:7,0:7:21:0,21,206	./.:.:.:.:.	1/1:0,4:4:6:89,6,0	0/0:2,0:2:6:0,6,62	1/1:0,2:2:3:45,3,0	1/1:0,5:5:12:136,12,0	1/1:0,6:6:9:134,9,0	0/1:2,6:8:33:122,0,33	0/0:33,0:33:99:0,99,1089
chr1	16964045	.	A	T	2915.95	.	AC=37;AF=0.143;AN=258;BaseQRankSum=-1.388;DP=990;Dels=0.00;FS=1.155;HaplotypeScore=0.0402;InbreedingCoeff=0.5916;MLEAC=32;MLEAF=0.124;MQ=59.61;MQ0=0;MQRankSum=1.126;QD=23.33;ReadPosRankSum=2.415	GT:AD:DP:GQ:PL	0/0:52,0:52:99:0,156,1618	0/0:14,0:14:42:0,42,433	0/0:25,0:25:69:0,69,725	0/0:42,0:42:99:0,126,1244	0/0:17,0:17:51:0,51,507	1/1:0,11:11:33:323,33,0	0/0:11,0:11:30:0,30,320	0/0:2,0:2:6:0,6,63	0/0:2,0:2:6:0,6,67	0/0:17,0:17:51:0,51,522	0/0:3,0:3:9:0,9,97	0/0:18,0:18:48:0,48,524	0/0:20,0:20:57:0,57,591	0/0:3,0:3:9:0,9,92	0/0:14,0:14:42:0,42,428	0/0:18,0:18:54:0,54,545	0/0:23,0:23:63:0,63,662	1/1:0,4:4:12:126,12,0	0/0:8,0:8:18:0,18,208	1/1:0,6:6:18:171,18,0	1/1:0,4:4:12:124,12,0	0/0:17,0:17:51:0,51,501	0/0:18,0:18:51:0,51,537	0/0:18,0:18:54:0,54,554	0/1:3,1:4:20:20,0,86	0/0:16,0:16:45:0,45,474	0/0:11,0:11:33:0,33,338	0/0:8,0:8:24:0,24,260	0/0:1,0:1:3:0,3,35	0/0:28,0:28:84:0,84,844	0/0:4,0:4:12:0,12,127	0/0:3,0:3:9:0,9,95	0/0:19,0:19:57:0,57,573	0/0:3,0:3:9:0,9,96	1/1:0,17:17:51:517,51,0	0/0:1,0:1:3:0,3,32	1/1:0,21:21:63:631,63,0	0/0:11,0:11:33:0,33,326	0/0:17,0:17:51:0,51,504	0/0:2,0:2:6:0,6,64	0/0:3,0:3:9:0,9,97	0/0:17,0:17:51:0,51,520	0/0:9,0:9:27:0,27,271	0/0:20,0:20:60:0,60,599	0/0:16,0:16:45:0,45,473	0/1:3,8:11:66:200,0,66	0/0:12,0:12:33:0,33,356	0/0:7,0:7:21:0,21,227	0/0:3,0:3:9:0,9,89	0/0:8,0:8:21:0,21,225	0/0:1,0:1:3:0,3,29	0/0:1,0:1:3:0,3,31	0/0:9,0:9:27:0,27,269	0/0:3,0:3:9:0,9,91	0/0:4,0:4:12:0,12,122	0/0:4,0:4:12:0,12,120	0/0:8,0:8:21:0,21,226	0/0:5,0:5:15:0,15,153	./.:.:.:.:.	0/0:7,0:7:21:0,21,214	0/0:1,0:1:3:0,3,30	0/0:7,0:7:21:0,21,204	0/0:7,0:7:18:0,18,182	0/0:6,0:6:18:0,18,184	0/0:5,0:5:15:0,15,145	0/0:1,0:1:3:0,3,31	0/0:2,0:2:6:0,6,61	0/0:6,0:6:18:0,18,185	0/0:4,0:4:9:0,9,111	1/1:0,1:1:3:32,3,0	./.:.:.:.:.	0/0:2,0:2:6:0,6,64	0/0:2,0:2:6:0,6,60	0/0:3,0:3:9:0,9,86	0/0:3,0:3:9:0,9,92	0/0:1,0:1:3:0,3,30	./.:.:.:.:.	0/0:5,0:5:15:0,15,144	0/0:4,0:4:12:0,12,120	0/0:7,0:7:18:0,18,195	0/0:4,0:4:12:0,12,118	1/1:0,2:2:6:57,6,0	0/0:1,0:1:3:0,3,33	1/1:0,1:1:3:30,3,0	1/1:0,1:1:3:30,3,0	0/0:4,0:4:12:0,12,124	0/0:1,0:1:3:0,3,31	0/0:5,0:5:15:0,15,153	0/0:6,0:6:18:0,18,183	0/0:8,0:8:24:0,24,257	./.:.:.:.:.	0/0:2,0:2:3:0,3,45	0/0:1,0:1:3:0,3,33	0/0:2,0:2:6:0,6,59	./.:.:.:.:.	0/0:5,0:5:15:0,15,155	0/0:3,0:3:9:0,9,99	0/0:1,0:1:3:0,3,30	0/0:5,0:5:15:0,15,151	0/0:4,0:4:12:0,12,122	0/0:8,0:8:24:0,24,251	0/0:1,0:1:3:0,3,30	0/0:4,0:4:12:0,12,125	./.:.:.:.:.	0/0:1,0:1:3:0,3,30	0/0:3,0:3:9:0,9,95	1/1:0,5:5:15:158,15,0	1/1:0,10:10:30:286,30,0	0/0:3,0:3:9:0,9,92	./.:.:.:.:.	0/0:9,0:9:24:0,24,255	0/0:3,0:3:9:0,9,95	0/0:8,0:8:21:0,21,231	0/0:6,0:6:18:0,18,178	0/0:6,0:6:18:0,18,182	0/0:5,0:5:12:0,12,134	0/0:8,0:8:24:0,24,249	0/0:3,0:3:9:0,9,91	0/0:2,0:2:6:0,6,61	0/0:3,0:3:9:0,9,94	0/0:5,0:5:15:0,15,153	0/0:4,0:4:12:0,12,122	0/0:4,0:4:12:0,12,124	0/0:2,0:2:6:0,6,59	0/0:2,0:2:6:0,6,61	0/0:5,0:5:15:0,15,154	0/0:8,0:8:24:0,24,237	1/1:0,2:2:6:61,6,0	0/0:7,0:7:21:0,21,210	./.:.:.:.:.	1/1:0,4:4:6:89,6,0	0/0:2,0:2:6:0,6,61	1/1:0,2:2:3:45,3,0	1/1:0,5:5:12:137,12,0	1/1:0,6:6:9:134,9,0	0/1:2,6:8:33:122,0,33	0/0:32,0:32:96:0,96,1055
chr1	16964046	.	G	T	2924.8	.	AC=37;AF=0.143;AN=258;BaseQRankSum=-4.952;DP=998;Dels=0.00;FS=0.743;HaplotypeScore=0.0626;InbreedingCoeff=0.5937;MLEAC=32;MLEAF=0.124;MQ=59.61;MQ0=0;MQRankSum=-0.176;QD=23.40;ReadPosRankSum=2.679	GT:AD:DP:GQ:PL	0/0:50,0:50:99:0,150,1599	0/0:15,0:15:45:0,45,481	0/0:26,0:26:75:0,75,797	0/0:42,0:42:99:0,126,1285	0/0:17,0:17:51:0,51,530	1/1:0,11:11:33:317,33,0	0/0:11,0:11:30:0,30,326	0/0:2,0:2:6:0,6,66	0/0:2,0:2:6:0,6,68	0/0:17,0:17:51:0,51,543	0/0:3,0:3:9:0,9,97	0/0:18,0:18:45:0,45,507	0/0:21,0:21:60:0,60,637	0/0:3,0:3:9:0,9,97	0/0:14,0:14:42:0,42,434	0/0:18,0:18:54:0,54,556	0/0:23,0:23:60:0,60,646	1/1:0,4:4:12:126,12,0	0/0:8,0:8:18:0,18,214	1/1:0,6:6:18:172,18,0	1/1:0,4:4:12:126,12,0	0/0:18,0:18:54:0,54,553	0/0:18,0:18:51:0,51,549	0/0:17,0:18:51:0,51,539	0/1:3,1:4:19:19,0,88	0/0:17,0:17:48:0,48,518	0/0:11,0:11:33:0,33,339	0/0:8,0:8:24:0,24,267	0/0:1,0:1:3:0,3,35	0/0:28,0:28:84:0,84,857	0/0:4,0:4:12:0,12,131	0/0:3,0:3:9:0,9,97	0/0:20,0:20:60:0,60,620	0/0:3,0:3:9:0,9,100	1/1:0,17:17:51:517,51,0	0/0:1,0:1:3:0,3,32	1/1:0,21:21:63:639,63,0	0/0:11,0:11:33:0,33,341	0/0:18,0:18:54:0,54,551	0/0:3,0:3:9:0,9,95	0/0:3,0:3:9:0,9,97	0/0:17,0:17:51:0,51,531	0/0:9,0:9:27:0,27,276	0/0:20,0:20:60:0,60,619	0/0:17,0:17:45:0,45,485	0/1:3,8:11:65:198,0,65	0/0:12,0:12:33:0,33,366	0/0:7,0:7:21:0,21,227	0/0:3,0:3:9:0,9,95	0/0:8,0:8:21:0,21,229	0/0:1,0:1:3:0,3,32	0/0:1,0:1:3:0,3,32	0/0:9,0:9:27:0,27,287	0/0:3,0:3:9:0,9,94	0/0:4,0:4:12:0,12,128	0/0:4,0:4:12:0,12,128	0/0:8,0:8:21:0,21,232	0/0:5,0:5:15:0,15,160	./.:.:.:.:.	0/0:7,0:7:21:0,21,221	0/0:1,0:1:3:0,3,32	0/0:7,0:7:21:0,21,215	0/0:7,0:7:21:0,21,219	0/0:6,0:6:18:0,18,189	0/0:5,0:5:15:0,15,151	0/0:1,0:1:3:0,3,32	0/0:2,0:2:6:0,6,64	0/0:6,0:6:18:0,18,187	0/0:4,0:4:9:0,9,112	1/1:0,1:1:3:32,3,0	./.:.:.:.:.	0/0:2,0:2:6:0,6,64	0/0:2,0:2:6:0,6,59	0/0:3,0:3:9:0,9,92	0/0:3,0:3:9:0,9,95	0/0:1,0:1:3:0,3,32	./.:.:.:.:.	0/0:5,0:5:15:0,15,158	0/0:4,0:4:12:0,12,126	0/0:7,0:7:18:0,18,202	0/0:4,0:4:12:0,12,125	1/1:0,2:2:6:59,6,0	0/0:1,0:1:3:0,3,33	1/1:0,1:1:3:30,3,0	1/1:0,1:1:3:32,3,0	0/0:4,0:4:12:0,12,124	0/0:1,0:1:3:0,3,28	0/0:5,0:5:15:0,15,150	0/0:6,0:6:18:0,18,190	0/0:8,0:8:21:0,21,233	./.:.:.:.:.	0/0:2,0:2:3:0,3,45	0/0:1,0:1:3:0,3,34	0/0:2,0:2:6:0,6,59	./.:.:.:.:.	0/0:5,0:5:15:0,15,159	0/0:3,0:3:9:0,9,99	0/0:1,0:1:3:0,3,32	0/0:6,0:6:18:0,18,184	0/0:4,0:4:12:0,12,126	0/0:8,0:8:24:0,24,253	0/0:1,0:1:3:0,3,32	0/0:4,0:4:12:0,12,125	./.:.:.:.:.	0/0:1,0:1:3:0,3,31	0/0:3,0:3:9:0,9,96	1/1:0,5:5:15:158,15,0	1/1:0,10:10:30:288,30,0	0/0:3,0:3:9:0,9,97	./.:.:.:.:.	0/0:9,0:9:24:0,24,265	0/0:3,0:3:9:0,9,100	0/0:8,0:8:21:0,21,242	0/0:6,0:6:18:0,18,187	0/0:6,0:6:18:0,18,189	0/0:5,0:5:12:0,12,139	0/0:8,0:8:24:0,24,256	0/0:3,0:3:9:0,9,95	0/0:2,0:2:6:0,6,65	0/0:3,0:3:9:0,9,96	0/0:5,0:5:15:0,15,156	0/0:4,0:4:12:0,12,126	0/0:4,0:4:12:0,12,127	0/0:2,0:2:6:0,6,64	0/0:2,0:2:6:0,6,61	0/0:5,0:5:15:0,15,156	0/0:8,0:8:24:0,24,248	1/1:0,2:2:6:63,6,0	0/0:7,0:7:21:0,21,221	./.:.:.:.:.	1/1:0,4:4:6:89,6,0	0/0:2,0:2:6:0,6,64	1/1:0,2:2:3:45,3,0	1/1:0,5:5:12:136,12,0	1/1:0,6:6:9:134,9,0	0/1:2,6:8:33:122,0,33	0/0:32,0:32:96:0,96,1055
chr1	16965089	.	G	A	1887.62	.	AC=21;AF=0.080;AN=264;BaseQRankSum=1.268;DP=869;Dels=0.00;FS=2.094;HaplotypeScore=0.1426;InbreedingCoeff=0.5371;MLEAC=19;MLEAF=0.072;MQ=59.64;MQ0=0;MQRankSum=1.693;QD=25.51;ReadPosRankSum=-0.224	GT:AD:DP:GQ:PL	0/0:46,0:46:99:0,138,1407	0/0:15,0:15:45:0,45,448	0/0:14,0:14:39:0,39,426	0/0:37,0:37:99:0,111,1133	0/0:9,0:9:27:0,27,275	0/0:10,0:10:30:0,30,311	0/0:14,0:14:42:0,42,430	0/0:6,0:6:18:0,18,176	0/0:4,0:4:12:0,12,126	0/0:12,0:12:36:0,36,377	0/0:3,0:3:9:0,9,98	1/1:0,16:16:48:489,48,0	0/0:12,0:12:33:0,33,350	0/0:2,0:2:6:0,6,57	0/0:13,0:13:39:0,39,403	0/0:22,0:22:63:0,63,673	0/0:7,0:7:21:0,21,217	0/0:4,0:4:12:0,12,122	0/0:5,0:5:15:0,15,143	0/0:4,0:4:12:0,12,125	0/0:9,0:9:27:0,27,289	1/1:0,13:13:39:407,39,0	0/0:17,0:17:51:0,51,526	1/1:0,12:12:36:370,36,0	0/0:4,0:4:12:0,12,128	0/0:13,0:13:39:0,39,385	0/0:14,0:14:39:0,39,415	0/0:3,0:3:9:0,9,85	0/0:2,0:2:6:0,6,62	0/0:14,0:14:42:0,42,425	0/0:4,0:4:12:0,12,118	0/0:3,0:3:9:0,9,92	0/0:15,0:15:45:0,45,463	0/0:2,0:2:6:0,6,57	0/0:22,0:22:66:0,66,662	0/0:3,0:3:9:0,9,92	0/0:14,0:14:42:0,42,408	0/0:7,0:7:21:0,21,216	0/0:13,0:13:39:0,39,387	./.:.:.:.:.	0/0:4,0:4:12:0,12,128	0/0:14,0:14:42:0,42,427	0/0:11,0:11:33:0,33,337	0/0:12,0:12:36:0,36,367	0/0:16,0:16:48:0,48,487	0/0:12,0:12:36:0,36,365	0/0:6,0:6:18:0,18,186	0/0:6,0:6:18:0,18,193	0/0:1,0:1:3:0,3,31	0/0:4,0:4:12:0,12,120	0/0:1,0:1:3:0,3,29	0/0:3,0:3:9:0,9,90	0/0:8,0:8:18:0,18,214	0/0:2,0:2:6:0,6,62	1/1:0,10:10:21:260,21,0	0/0:7,0:8:21:0,21,214	0/0:5,0:5:15:0,15,154	0/0:3,0:3:9:0,9,93	0/0:1,0:1:3:0,3,32	0/0:4,0:4:12:0,12,118	./.:.:.:.:.	0/0:4,0:4:12:0,12,115	0/0:7,0:7:21:0,21,219	0/0:7,0:7:21:0,21,208	0/0:3,0:3:9:0,9,96	0/0:8,0:8:24:0,24,233	0/0:3,0:3:9:0,9,99	0/0:4,0:4:12:0,12,112	0/0:1,0:1:3:0,3,31	0/0:5,0:5:15:0,15,150	0/0:4,0:4:12:0,12,122	0/0:4,0:4:12:0,12,121	0/0:3,0:3:9:0,9,87	0/1:2,1:3:23:23,0,51	1/1:0,1:1:3:32,3,0	0/0:1,0:1:3:0,3,30	1/1:0,4:4:12:111,12,0	0/0:1,0:1:3:0,3,33	0/0:4,0:4:12:0,12,127	0/0:2,0:2:6:0,6,59	./.:.:.:.:.	0/0:2,0:2:6:0,6,64	0/0:1,0:1:3:0,3,23	0/0:1,0:1:3:0,3,30	0/0:4,0:4:12:0,12,121	0/0:4,0:4:12:0,12,125	0/0:8,0:8:24:0,24,243	0/0:12,0:12:36:0,36,365	0/0:2,0:2:6:0,6,62	0/0:7,0:7:21:0,21,221	0/0:1,0:1:3:0,3,33	0/0:1,0:1:3:0,3,32	0/0:1,0:1:3:0,3,33	./.:.:.:.:.	0/0:2,0:2:6:0,6,61	0/0:4,0:4:12:0,12,124	0/0:6,0:6:18:0,18,181	0/0:1,0:1:3:0,3,33	0/0:4,0:4:12:0,12,126	0/0:3,0:3:9:0,9,90	0/0:10,0:10:30:0,30,312	0/0:3,0:3:9:0,9,94	0/0:3,0:3:9:0,9,90	0/0:7,0:7:18:0,18,188	0/0:3,0:3:9:0,9,93	0/0:3,0:3:9:0,9,92	0/0:3,0:3:9:0,9,95	0/0:3,0:3:9:0,9,86	0/0:1,0:1:3:0,3,30	0/0:5,0:5:15:0,15,152	0/0:6,0:6:18:0,18,189	0/0:1,0:1:3:0,3,31	0/0:9,0:9:27:0,27,275	0/0:5,0:5:15:0,15,140	0/0:4,0:4:12:0,12,120	0/0:7,0:7:21:0,21,217	0/0:4,0:4:12:0,12,126	./.:.:.:.:.	1/1:0,2:2:6:65,6,0	0/0:1,0:1:3:0,3,32	1/1:0,6:6:18:186,18,0	0/0:4,0:4:12:0,12,127	0/0:7,0:7:21:0,21,206	0/0:4,0:4:12:0,12,118	0/0:6,0:6:18:0,18,180	0/0:5,0:5:15:0,15,153	1/1:0,3:3:9:97,9,0	0/0:3,0:3:9:0,9,91	1/1:0,4:4:12:128,12,0	0/0:4,0:4:6:0,6,89	0/0:9,0:9:15:0,15,209	0/0:5,0:5:9:0,9,121	0/0:8,0:8:21:0,21,221	0/0:8,0:8:18:0,18,212	0/0:1,0:1:3:0,3,29	0/0:4,0:4:12:0,12,118	0/0:5,0:5:15:0,15,158
chr1	16966167	.	A	G	3957.57	.	AC=40;AF=0.155;AN=258;BaseQRankSum=-1.535;DP=892;Dels=0.00;FS=3.293;HaplotypeScore=0.0612;InbreedingCoeff=0.6171;MLEAC=37;MLEAF=0.143;MQ=59.83;MQ0=0;MQRankSum=1.084;QD=26.04;ReadPosRankSum=0.242	GT:AD:DP:GQ:PL	0/0:68,0:68:99:0,205,2210	1/1:0,21:21:63:668,63,0	0/0:16,0:16:48:0,48,502	0/0:43,0:43:99:0,126,1337	0/0:19,0:19:54:0,54,580	1/1:0,12:12:36:360,36,0	0/0:10,0:10:30:0,30,308	0/0:2,0:2:6:0,6,64	0/0:3,0:3:9:0,9,99	0/0:16,0:16:42:0,42,464	./.:.:.:.:.	0/0:12,0:12:36:0,36,373	0/0:10,0:10:30:0,30,310	./.:.:.:.:.	0/0:16,0:16:48:0,48,506	0/0:17,0:17:51:0,51,524	0/0:20,0:20:57:0,57,595	0/1:2,1:3:22:22,0,55	0/0:4,0:4:12:0,12,127	1/1:0,1:1:3:30,3,0	1/1:0,2:2:6:61,6,0	0/0:5,0:5:12:0,12,136	0/0:15,0:15:45:0,45,459	0/0:20,0:20:60:0,60,628	./.:.:.:.:.	0/0:17,0:17:51:0,51,536	0/0:13,0:13:39:0,39,420	0/0:4,0:4:12:0,12,128	0/0:1,0:1:3:0,3,29	0/0:8,0:8:24:0,24,258	0/0:3,0:3:9:0,9,94	0/0:1,0:1:3:0,3,32	0/0:12,0:12:21:0,21,288	0/0:1,0:1:3:0,3,32	1/1:0,18:18:54:577,54,0	./.:.:.:.:.	1/1:0,20:20:57:611,57,0	0/0:7,0:7:21:0,21,221	0/0:10,0:10:30:0,30,323	0/0:2,0:2:6:0,6,65	0/0:3,0:3:9:0,9,95	0/0:12,0:12:36:0,36,381	0/0:13,0:13:36:0,36,393	0/0:20,0:20:54:0,54,604	0/0:17,0:17:51:0,51,541	0/1:4,11:15:81:302,0,81	0/0:10,0:10:30:0,30,321	0/0:2,0:2:6:0,6,63	1/1:0,3:3:9:93,9,0	0/0:3,0:3:9:0,9,96	0/0:3,0:3:9:0,9,94	0/0:1,0:1:3:0,3,34	0/0:9,0:9:27:0,27,279	0/0:2,0:2:6:0,6,65	0/0:7,0:7:21:0,21,221	0/0:3,0:3:9:0,9,96	0/0:3,0:3:9:0,9,98	0/0:2,0:2:6:0,6,65	0/0:2,0:2:6:0,6,63	0/0:2,0:2:6:0,6,65	0/0:1,0:1:3:0,3,32	0/0:5,0:5:12:0,12,139	0/0:4,0:4:12:0,12,122	0/0:7,0:7:21:0,21,221	1/1:0,6:6:18:189,18,0	0/0:2,0:2:6:0,6,65	1/1:0,6:6:18:184,18,0	0/0:5,0:5:15:0,15,159	./.:.:.:.:.	1/1:0,2:2:6:58,6,0	0/0:2,0:2:6:0,6,63	0/0:4,0:4:12:0,12,128	0/0:2,0:2:6:0,6,66	0/0:8,0:8:24:0,24,249	0/0:3,0:3:9:0,9,96	0/0:2,0:2:6:0,6,62	0/0:1,0:1:3:0,3,32	0/0:2,0:2:6:0,6,61	0/0:2,0:2:6:0,6,61	0/0:3,0:3:9:0,9,95	0/0:3,0:3:9:0,9,95	1/1:0,6:6:18:184,18,0	0/0:7,0:7:21:0,21,231	1/1:0,3:3:9:92,9,0	0/0:5,0:5:12:0,12,138	0/0:3,0:3:9:0,9,97	0/0:3,0:3:9:0,9,99	0/0:4,0:4:12:0,12,126	0/0:6,0:6:18:0,18,195	0/0:1,0:1:3:0,3,32	./.:.:.:.:.	0/0:4,0:4:12:0,12,122	0/0:6,0:6:18:0,18,187	0/0:1,0:1:3:0,3,32	0/0:5,0:5:15:0,15,163	0/0:2,0:2:6:0,6,67	0/0:1,0:1:3:0,3,33	1/1:0,4:4:9:105,9,0	0/0:4,0:4:12:0,12,126	0/0:1,0:1:3:0,3,31	0/0:4,0:4:12:0,12,126	0/0:2,0:2:6:0,6,66	0/0:3,0:3:9:0,9,95	0/0:3,0:3:9:0,9,96	0/0:3,0:3:9:0,9,98	0/0:6,0:6:18:0,18,185	1/1:0,5:5:15:163,15,0	1/1:0,6:6:18:188,18,0	0/0:3,0:3:9:0,9,97	0/0:5,0:5:15:0,15,156	0/0:5,0:5:15:0,15,156	0/0:3,0:3:9:0,9,98	0/0:8,0:8:24:0,24,252	0/0:3,0:3:9:0,9,94	0/0:1,0:1:3:0,3,32	0/0:3,0:3:9:0,9,96	0/0:1,0:1:3:0,3,32	./.:.:.:.:.	0/0:2,0:2:6:0,6,63	0/0:3,0:3:9:0,9,90	./.:.:.:.:.	0/0:5,0:5:15:0,15,161	0/0:11,0:11:33:0,33,352	0/0:4,0:4:9:0,9,107	0/0:5,0:5:15:0,15,159	0/0:7,0:7:21:0,21,224	0/0:2,0:2:6:0,6,69	1/1:0,5:5:15:153,15,0	0/0:4,0:4:12:0,12,122	1/1:0,2:2:3:45,3,0	0/0:3,0:3:6:0,6,75	0/0:2,0:2:3:0,3,45	1/1:0,6:6:12:152,12,0	0/0:4,0:4:9:0,9,108	1/1:0,6:6:9:134,9,0	0/0:2,0:2:3:0,3,45	0/0:35,0:35:99:0,105,1209
chr1	16966337	.	A	G	2694.65	.	AC=40;AF=0.165;AN=242;BaseQRankSum=-2.201;DP=717;Dels=0.00;FS=3.539;HaplotypeScore=0.1703;InbreedingCoeff=0.5878;MLEAC=35;MLEAF=0.145;MQ=59.71;MQ0=0;MQRankSum=-1.109;QD=24.06;ReadPosRankSum=-1.215	GT:AD:DP:GQ:PL	0/0:51,0:51:99:0,153,1657	1/1:0,18:18:51:537,51,0	0/0:6,0:6:18:0,18,189	0/0:32,0:32:96:0,96,1010	0/0:6,0:6:18:0,18,190	1/1:0,8:8:21:237,21,0	0/0:3,0:3:9:0,9,93	0/0:3,0:3:9:0,9,99	./.:.:.:.:.	0/0:13,0:13:39:0,39,403	./.:.:.:.:.	0/0:9,0:9:27:0,27,284	0/0:7,0:7:21:0,21,221	./.:.:.:.:.	0/0:18,0:18:48:0,48,536	0/0:5,0:5:15:0,15,151	0/0:15,0:15:39:0,39,445	./.:.:.:.:.	0/0:2,0:2:6:0,6,70	1/1:0,2:2:6:64,6,0	1/1:0,1:1:3:35,3,0	0/0:6,0:6:15:0,15,171	0/0:22,0:22:63:0,63,674	0/0:13,0:13:36:0,36,365	0/0:3,0:3:9:0,9,97	0/0:9,0:10:27:0,27,292	0/0:11,0:11:33:0,33,346	0/0:2,0:2:6:0,6,65	./.:.:.:.:.	0/0:11,0:11:30:0,30,338	0/0:1,0:1:3:0,3,32	0/0:4,0:4:12:0,12,130	0/0:8,0:8:21:0,21,233	0/0:1,0:1:3:0,3,32	1/1:0,11:11:33:355,33,0	0/0:2,0:2:6:0,6,59	1/1:0,17:17:48:519,48,0	0/0:5,0:5:15:0,15,153	0/0:5,0:5:15:0,15,148	0/0:5,0:5:15:0,15,163	./.:.:.:.:.	0/0:15,0:15:39:0,39,426	0/0:10,0:10:30:0,30,318	0/0:16,1:17:42:0,42,458	0/0:15,0:15:45:0,45,463	0/1:3,2:6:43:43,0,83	0/0:14,0:14:42:0,42,444	./.:.:.:.:.	1/1:0,1:1:3:32,3,0	0/0:3,0:3:9:0,9,94	0/0:3,0:3:9:0,9,92	0/0:7,0:7:21:0,21,223	0/0:3,0:3:9:0,9,92	0/0:1,0:1:3:0,3,29	0/0:1,0:1:3:0,3,30	0/0:1,0:1:3:0,3,32	0/0:4,0:4:12:0,12,126	0/0:1,0:1:3:0,3,31	0/0:2,0:2:6:0,6,60	./.:.:.:.:.	0/0:1,0:1:3:0,3,31	0/0:7,0:7:18:0,18,195	0/0:11,0:11:33:0,33,340	0/0:2,0:2:6:0,6,61	1/1:0,6:6:15:169,15,0	0/0:4,0:4:9:0,9,106	1/1:0,7:7:18:196,18,0	0/0:5,0:5:12:0,12,126	./.:.:.:.:.	./.:.:.:.:.	0/0:2,0:2:6:0,6,61	0/0:2,0:2:6:0,6,58	0/0:3,0:3:6:0,6,64	0/0:6,0:6:18:0,18,180	0/0:5,0:5:12:0,12,138	0/0:1,0:1:3:0,3,32	./.:.:.:.:.	0/0:2,0:2:6:0,6,66	./.:.:.:.:.	0/0:6,0:6:15:0,15,171	0/0:3,0:3:9:0,9,95	1/1:0,1:1:3:31,3,0	0/0:2,0:2:6:0,6,65	1/1:0,1:1:3:30,3,0	0/0:3,0:3:9:0,9,99	0/1:1,1:2:24:24,0,28	0/0:3,0:3:9:0,9,92	0/0:2,0:2:6:0,6,61	0/0:7,0:7:21:0,21,223	0/0:4,0:4:12:0,12,123	0/0:3,0:3:9:0,9,97	0/0:3,0:3:9:0,9,93	0/0:2,0:2:6:0,6,65	0/0:2,0:2:6:0,6,60	0/0:2,0:2:6:0,6,61	0/0:3,0:3:9:0,9,97	0/0:5,0:5:15:0,15,161	./.:.:.:.:.	0/0:1,0:1:3:0,3,31	0/0:2,0:2:6:0,6,67	0/0:4,0:4:12:0,12,128	./.:.:.:.:.	0/0:2,0:2:6:0,6,61	0/0:1,0:1:3:0,3,32	./.:.:.:.:.	0/0:4,0:4:12:0,12,130	1/1:0,3:3:9:96,9,0	1/1:0,2:2:6:60,6,0	0/0:4,0:4:12:0,12,126	0/0:1,0:1:3:0,3,29	0/0:8,0:8:24:0,24,248	0/0:4,0:4:12:0,12,126	0/0:3,0:3:9:0,9,89	0/0:3,0:3:9:0,9,93	0/0:1,0:1:3:0,3,34	0/0:6,0:6:15:0,15,168	0/0:6,0:6:18:0,18,189	1/1:0,3:3:9:90,9,0	0/0:2,0:2:6:0,6,65	0/0:4,0:4:12:0,12,119	0/0:2,0:2:6:0,6,59	0/0:2,0:2:6:0,6,63	0/0:4,0:4:12:0,12,123	0/0:2,0:2:6:0,6,64	0/0:6,0:6:18:0,18,189	0/0:2,0:2:6:0,6,65	0/0:4,0:4:12:0,12,115	1/1:0,5:5:12:122,12,0	0/0:2,0:2:6:0,6,53	1/1:0,4:4:6:89,6,0	0/0:12,0:12:18:0,18,255	./.:.:.:.:.	1/1:0,4:4:9:106,9,0	0/0:3,0:3:6:0,6,77	1/1:0,6:6:12:150,12,0	1/1:0,4:4:6:89,6,0	0/0:33,0:33:96:0,96,1109
chr1	16966593	.	C	T	2191.93	.	AC=38;AF=0.152;AN=250;BaseQRankSum=-2.274;DP=634;Dels=0.00;FS=0.917;HaplotypeScore=0.0077;InbreedingCoeff=0.5022;MLEAC=33;MLEAF=0.132;MQ=59.74;MQ0=0;MQRankSum=0.330;QD=23.83;ReadPosRankSum=1.500	GT:AD:DP:GQ:PL	0/0:40,0:40:99:0,120,1269	1/1:0,19:19:57:581,57,0	0/0:15,0:15:45:0,45,471	0/0:22,0:22:66:0,66,694	0/0:6,0:6:18:0,18,198	1/1:0,4:4:12:123,12,0	0/0:2,0:2:6:0,6,65	0/0:1,0:1:3:0,3,34	./.:.:.:.:.	0/0:12,0:12:30:0,30,335	0/0:3,0:3:9:0,9,97	0/0:13,0:13:39:0,39,412	0/0:9,0:9:27:0,27,278	0/0:2,0:2:6:0,6,63	0/0:12,0:12:36:0,36,385	0/0:8,0:8:24:0,24,264	0/0:11,0:11:33:0,33,357	0/0:2,0:2:6:0,6,65	0/0:2,0:2:6:0,6,62	1/1:0,1:1:3:29,3,0	1/1:0,2:2:6:64,6,0	0/0:6,0:6:15:0,15,173	0/0:9,0:9:27:0,27,286	0/0:16,0:16:45:0,45,493	0/0:3,0:3:9:0,9,97	0/0:11,0:11:33:0,33,350	0/0:12,0:12:36:0,36,383	0/0:3,0:3:9:0,9,102	./.:.:.:.:.	0/0:13,0:13:33:0,33,367	0/0:1,0:1:3:0,3,32	0/0:2,0:2:6:0,6,67	0/0:6,0:6:18:0,18,185	0/0:1,0:1:3:0,3,31	1/1:0,2:2:3:33,3,0	0/0:2,0:2:6:0,6,61	1/1:0,14:14:39:417,39,0	0/0:6,0:6:15:0,15,170	0/0:7,0:7:21:0,21,220	0/0:1,0:1:3:0,3,32	0/0:1,0:1:3:0,3,32	0/0:5,0:5:15:0,15,162	0/0:14,0:14:42:0,42,451	0/0:11,0:11:33:0,33,353	0/0:11,0:11:33:0,33,336	0/1:2,5:7:40:132,0,40	0/0:7,0:7:21:0,21,216	0/0:3,0:3:9:0,9,97	1/1:0,1:1:3:32,3,0	0/0:3,0:3:9:0,9,97	0/0:1,0:1:3:0,3,32	0/0:3,0:3:9:0,9,97	0/0:6,0:6:18:0,18,187	0/0:2,0:2:6:0,6,63	0/0:4,0:4:12:0,12,127	0/0:5,0:5:15:0,15,154	0/0:3,0:3:9:0,9,95	0/0:4,0:4:12:0,12,132	./.:.:.:.:.	0/0:1,0:1:3:0,3,32	0/0:1,0:1:3:0,3,35	0/0:2,0:2:6:0,6,63	0/0:4,0:4:12:0,12,126	0/0:3,0:3:6:0,6,79	1/1:0,3:3:9:96,9,0	0/0:3,0:3:9:0,9,95	./.:.:.:.:.	0/0:5,0:5:15:0,15,165	0/0:1,0:1:3:0,3,32	1/1:0,1:1:3:33,3,0	0/0:2,0:2:3:0,3,45	0/0:1,0:1:3:0,3,32	0/0:2,0:2:6:0,6,61	0/0:8,0:8:24:0,24,247	0/0:6,0:6:18:0,18,195	0/0:3,0:3:9:0,9,96	0/0:3,0:3:6:0,6,76	0/0:2,0:2:6:0,6,61	0/0:1,0:1:3:0,3,31	0/0:6,0:6:18:0,18,194	./.:.:.:.:.	./.:.:.:.:.	0/0:2,0:2:6:0,6,63	1/1:0,2:2:6:62,6,0	0/0:1,0:1:3:0,3,32	0/1:3,1:4:19:19,0,84	0/0:2,0:2:6:0,6,64	0/0:1,0:1:3:0,3,31	0/0:2,0:2:6:0,6,62	0/0:2,0:2:6:0,6,64	0/0:1,0:1:3:0,3,32	0/0:3,0:3:9:0,9,94	0/0:2,0:2:6:0,6,67	0/0:2,0:2:6:0,6,65	0/0:1,0:1:3:0,3,33	./.:.:.:.:.	0/0:4,0:4:12:0,12,127	1/1:0,5:5:15:156,15,0	0/0:1,0:1:3:0,3,33	0/0:1,0:1:3:0,3,33	0/0:1,0:1:3:0,3,33	./.:.:.:.:.	0/0:5,0:5:15:0,15,156	0/0:1,0:1:3:0,3,32	./.:.:.:.:.	0/0:2,0:2:6:0,6,63	1/1:0,4:4:12:132,12,0	1/1:0,7:7:21:220,21,0	0/0:2,0:2:6:0,6,47	0/0:1,0:1:3:0,3,31	0/0:4,0:4:12:0,12,126	0/0:1,0:1:3:0,3,28	0/0:9,0:9:27:0,27,285	0/0:4,0:4:12:0,12,126	0/0:6,0:6:18:0,18,196	0/0:4,0:4:12:0,12,130	0/0:2,0:2:6:0,6,63	1/1:0,2:2:6:59,6,0	0/0:3,0:3:9:0,9,95	0/0:6,0:6:18:0,18,193	0/0:2,0:2:6:0,6,64	0/0:2,0:2:6:0,6,65	0/0:2,0:2:6:0,6,65	./.:.:.:.:.	0/0:1,0:1:3:0,3,31	0/0:6,0:6:18:0,18,189	0/0:4,0:4:12:0,12,126	1/1:0,4:4:12:126,12,0	0/0:4,0:4:9:0,9,97	1/1:0,4:4:6:89,6,0	0/0:2,0:2:6:0,6,64	./.:.:.:.:.	1/1:0,2:2:3:45,3,0	0/0:4,0:4:6:0,6,89	1/1:0,4:4:9:99,9,0	./.:.:.:.:.	0/0:42,0:42:99:0,126,1443
chr1	16968026	.	C	T	2560.56	.	AC=33;AF=0.124;AN=266;BaseQRankSum=-5.778;DP=1040;Dels=0.00;FS=1.292;HaplotypeScore=0.1048;InbreedingCoeff=0.5902;MLEAC=29;MLEAF=0.109;MQ=59.77;MQ0=0;MQRankSum=0.726;QD=23.49;ReadPosRankSum=2.308	GT:AD:DP:GQ:PL	0/0:72,0:72:99:0,217,2351	0/0:15,0:15:42:0,42,474	0/0:14,0:14:42:0,42,448	0/0:39,0:39:99:0,117,1232	1/1:0,16:16:42:474,42,0	0/0:10,0:10:30:0,30,325	0/0:16,0:16:48:0,48,507	0/0:5,0:5:15:0,15,162	0/0:4,0:4:12:0,12,129	0/0:17,0:17:51:0,51,558	0/0:2,0:2:6:0,6,65	0/0:14,0:14:42:0,42,443	0/0:15,0:15:42:0,42,456	1/1:0,1:1:3:35,3,0	0/0:19,0:19:48:0,48,553	0/0:17,0:17:51:0,51,533	0/0:24,0:24:60:0,60,687	0/0:2,0:2:6:0,6,65	0/0:7,0:7:18:0,18,198	0/0:13,0:13:39:0,39,404	0/0:3,0:3:9:0,9,98	0/0:20,0:20:51:0,51,571	0/0:19,0:19:54:0,54,587	0/0:20,0:20:60:0,60,625	0/0:1,0:1:3:0,3,32	0/0:18,0:18:54:0,54,570	0/0:14,0:14:36:0,36,412	0/0:7,0:7:21:0,21,227	0/1:4,1:5:17:17,0,119	0/0:24,0:24:54:0,54,653	1/1:0,5:5:15:157,15,0	1/1:0,1:1:3:32,3,0	1/1:0,21:21:57:602,57,0	0/0:3,0:3:9:0,9,99	0/0:23,0:23:57:0,57,633	0/1:2,2:4:47:49,0,47	0/0:25,0:25:72:0,72,769	0/0:13,0:13:39:0,39,420	1/1:0,11:11:33:338,33,0	0/0:3,0:3:9:0,9,94	0/0:4,0:4:12:0,12,132	0/0:12,0:12:36:0,36,383	0/0:16,0:16:48:0,48,521	0/0:15,0:15:45:0,45,469	0/0:18,0:18:54:0,54,575	0/0:22,0:22:60:0,60,665	0/0:11,0:11:33:0,33,350	0/0:2,0:2:6:0,6,67	0/0:3,0:3:9:0,9,97	0/0:4,0:4:12:0,12,126	0/0:4,0:4:12:0,12,126	./.:.:.:.:.	0/0:4,0:4:12:0,12,126	1/1:0,3:3:9:89,9,0	0/0:8,0:8:21:0,21,238	0/0:3,0:3:9:0,9,96	0/0:4,0:4:12:0,12,118	0/0:3,0:3:9:0,9,93	0/0:4,0:4:12:0,12,128	0/0:3,0:3:9:0,9,93	0/0:3,0:3:9:0,9,95	./.:.:.:.:.	0/0:10,0:10:27:0,27,288	1/1:0,5:5:15:154,15,0	0/0:4,0:4:12:0,12,125	0/0:1,0:1:3:0,3,32	0/0:5,0:5:15:0,15,158	0/0:8,0:8:24:0,24,248	0/0:1,0:1:3:0,3,31	0/0:3,0:3:9:0,9,92	0/0:3,0:3:9:0,9,94	0/0:2,0:2:6:0,6,65	0/0:2,0:2:6:0,6,61	0/0:4,0:4:12:0,12,126	0/0:3,0:3:9:0,9,92	0/0:2,0:2:6:0,6,67	0/0:6,0:6:15:0,15,176	0/0:1,0:1:3:0,3,32	0/0:3,0:3:9:0,9,96	1/1:0,5:5:12:138,12,0	0/0:2,0:2:6:0,6,64	./.:.:.:.:.	0/0:8,0:8:24:0,24,254	0/0:4,0:4:12:0,12,128	0/0:1,0:1:3:0,3,32	0/0:1,0:1:3:0,3,31	1/1:0,6:6:12:148,12,0	0/0:6,0:6:18:0,18,190	1/1:0,3:3:9:92,9,0	0/0:5,0:5:15:0,15,157	1/1:0,2:2:6:57,6,0	0/0:3,0:3:9:0,9,96	0/0:1,0:1:3:0,3,33	0/0:3,0:3:9:0,9,97	0/0:2,0:2:6:0,6,63	0/1:3,1:4:20:20,0,84	0/0:7,0:7:21:0,21,215	0/0:3,0:3:9:0,9,95	0/0:2,0:2:6:0,6,62	./.:.:.:.:.	0/0:6,0:6:18:0,18,178	0/0:6,0:6:18:0,18,187	0/0:3,0:3:9:0,9,93	0/0:4,0:4:12:0,12,130	0/0:1,0:1:3:0,3,31	0/0:3,0:3:9:0,9,96	0/0:6,0:6:18:0,18,192	0/0:7,0:7:21:0,21,220	0/0:5,0:5:15:0,15,164	0/0:7,0:7:18:0,18,202	0/0:5,0:5:15:0,15,153	0/0:5,0:5:15:0,15,164	0/0:4,0:4:12:0,12,126	0/0:6,0:6:18:0,18,183	1/1:0,3:3:9:93,9,0	1/1:0,9:9:27:275,27,0	1/1:0,5:5:15:160,15,0	0/0:2,0:2:6:0,6,65	0/0:4,0:4:12:0,12,131	0/0:1,0:1:3:0,3,33	0/0:7,0:7:21:0,21,222	0/0:7,0:7:21:0,21,221	0/0:6,0:6:18:0,18,192	0/0:7,0:7:15:0,15,188	0/0:5,0:5:15:0,15,154	0/0:8,0:8:24:0,24,254	0/0:3,0:3:9:0,9,96	0/0:3,0:3:9:0,9,95	0/0:3,0:3:9:0,9,99	0/0:3,0:3:6:0,6,73	0/0:2,0:2:3:0,3,45	0/0:6,0:6:12:0,12,155	0/0:8,0:8:15:0,15,198	0/0:2,0:2:3:0,3,45	0/0:4,0:4:6:0,6,89	0/0:2,0:2:3:0,3,45	0/0:33,0:33:99:0,99,1103
chr1	16969666	.	T	C	3208	.	AC=30;AF=0.112;AN=268;BaseQRankSum=4.084;DP=1056;Dels=0.00;FS=1.151;HaplotypeScore=0.0506;InbreedingCoeff=0.5626;MLEAC=28;MLEAF=0.104;MQ=59.82;MQ0=0;MQRankSum=0.806;QD=26.73;ReadPosRankSum=-2.499	GT:AD:DP:GQ:PL	0/0:73,0:73:99:0,220,2303	0/0:19,0:19:57:0,57,583	1/1:0,27:27:81:841,81,0	0/0:52,0:52:99:0,156,1533	0/0:14,0:14:36:0,36,390	0/0:14,0:14:39:0,39,418	0/0:14,0:14:39:0,39,415	0/0:2,0:2:6:0,6,65	0/0:1,0:1:3:0,3,32	0/0:14,0:14:42:0,42,427	0/0:2,0:2:6:0,6,65	0/0:19,0:19:54:0,54,563	0/0:17,0:17:51:0,51,521	0/0:1,0:1:3:0,3,31	0/0:19,0:19:57:0,57,578	0/0:17,0:17:48:0,48,489	0/0:16,0:16:48:0,48,480	0/0:5,0:5:15:0,15,157	0/0:9,0:9:27:0,27,272	0/0:6,0:6:15:0,15,165	0/0:1,0:1:3:0,3,32	0/0:6,0:6:18:0,18,179	1/1:0,21:21:60:638,60,0	0/0:22,0:22:63:0,63,668	0/0:3,0:3:9:0,9,96	0/0:28,0:28:81:0,81,825	0/0:14,0:14:36:0,36,381	0/0:3,0:3:9:0,9,89	0/0:4,0:4:12:0,12,122	0/0:18,1:19:15:0,15,458	0/0:6,0:6:18:0,18,183	0/0:4,0:4:12:0,12,129	0/0:23,0:23:57:0,57,626	0/0:1,0:1:3:0,3,31	0/0:20,0:20:60:0,60,609	0/0:3,0:3:9:0,9,88	0/0:20,0:20:54:0,54,573	0/0:12,0:12:36:0,36,355	0/0:14,0:14:42:0,42,414	0/0:1,0:1:3:0,3,32	0/0:1,0:1:3:0,3,30	0/0:18,0:18:54:0,54,550	0/0:15,0:15:39:0,39,414	0/0:20,0:20:57:0,57,600	1/1:0,14:14:42:434,42,0	0/0:15,0:15:36:0,36,407	1/1:0,12:12:33:361,33,0	0/0:5,0:5:15:0,15,159	0/0:3,0:3:9:0,9,89	0/0:4,0:4:12:0,12,118	0/0:3,0:3:9:0,9,88	0/0:1,0:1:3:0,3,32	0/0:9,0:9:27:0,27,261	0/0:5,0:5:15:0,15,157	0/0:2,0:2:6:0,6,60	0/0:2,0:2:6:0,6,60	0/0:3,0:3:9:0,9,93	0/0:8,0:8:21:0,21,227	0/0:2,0:2:6:0,6,64	0/0:4,0:4:12:0,12,122	0/0:1,0:1:3:0,3,32	0/0:1,0:1:3:0,3,31	0/0:5,0:5:12:0,12,118	0/0:7,0:7:21:0,21,217	0/0:5,0:5:12:0,12,133	0/0:5,0:5:15:0,15,150	0/0:4,0:4:12:0,12,122	0/0:4,0:4:12:0,12,118	0/0:4,0:4:9:0,9,107	./.:.:.:.:.	0/0:4,0:4:12:0,12,120	0/0:3,0:3:9:0,9,93	1/1:0,3:3:9:95,9,0	0/1:2,3:5:47:78,0,47	0/0:3,0:3:9:0,9,95	0/0:1,0:1:3:0,3,31	0/0:4,0:4:12:0,12,121	1/1:0,1:1:3:32,3,0	0/0:1,0:1:3:0,3,31	0/0:4,0:4:12:0,12,121	0/0:2,0:2:6:0,6,65	./.:.:.:.:.	0/0:4,0:4:12:0,12,126	0/0:5,0:5:15:0,15,154	0/0:5,0:5:12:0,12,136	0/0:4,0:4:12:0,12,127	0/0:9,0:9:27:0,27,279	0/0:5,0:5:15:0,15,156	./.:.:.:.:.	0/0:6,0:6:18:0,18,195	0/0:3,0:3:9:0,9,88	0/0:9,0:9:24:0,24,258	0/0:6,0:6:18:0,18,178	0/0:1,0:1:3:0,3,29	0/0:3,0:3:9:0,9,92	0/0:5,0:5:15:0,15,160	0/0:2,0:2:6:0,6,64	0/0:3,0:3:9:0,9,95	0/0:2,0:2:6:0,6,57	0/0:2,0:2:6:0,6,62	0/0:5,0:5:15:0,15,151	0/0:3,0:3:9:0,9,90	0/0:8,0:8:24:0,24,244	1/1:0,2:2:6:61,6,0	1/1:0,1:1:3:32,3,0	1/1:0,6:6:18:187,18,0	0/0:6,0:6:18:0,18,193	0/0:6,0:6:18:0,18,184	0/0:1,0:1:3:0,3,31	0/0:5,0:5:12:0,12,138	0/0:12,0:12:36:0,36,368	0/0:1,0:1:3:0,3,32	0/0:7,0:7:18:0,18,190	0/0:7,0:7:21:0,21,217	0/0:2,0:2:6:0,6,64	0/0:9,0:9:27:0,27,275	0/0:13,0:13:39:0,39,385	0/1:2,1:3:21:21,0,51	0/0:2,0:2:6:0,6,60	1/1:0,4:4:12:133,12,0	0/0:6,0:6:18:0,18,180	0/0:6,0:6:18:0,18,186	1/1:0,7:7:21:224,21,0	1/1:0,2:2:6:62,6,0	1/1:0,5:5:15:152,15,0	1/1:0,7:7:21:209,21,0	0/0:4,0:4:12:0,12,124	0/0:5,0:5:15:0,15,155	0/0:1,0:1:3:0,3,29	0/0:4,0:4:6:0,6,89	0/0:3,0:3:6:0,6,75	0/0:4,0:4:6:0,6,89	0/0:4,0:4:6:0,6,89	0/0:4,0:4:9:0,9,105	0/0:2,0:2:3:0,3,45	0/0:2,0:2:3:0,3,45	0/0:34,0:34:99:0,102,1137
chr1	16969742	.	A	C	3571.97	.	AC=37;AF=0.143;AN=258;BaseQRankSum=3.826;DP=983;Dels=0.00;FS=0.720;HaplotypeScore=0.1150;InbreedingCoeff=0.6321;MLEAC=32;MLEAF=0.124;MQ=59.76;MQ0=0;MQRankSum=-0.139;QD=25.70;ReadPosRankSum=-2.334	GT:AD:DP:GQ:PL	0/0:57,0:57:99:0,171,1822	1/1:0,18:18:54:564,54,0	0/0:25,0:25:75:0,75,770	0/0:39,0:39:99:0,117,1153	0/0:12,0:12:30:0,30,332	1/1:0,13:13:36:395,36,0	0/0:8,0:8:24:0,24,248	0/0:4,0:4:12:0,12,133	0/0:3,0:3:9:0,9,94	0/0:10,0:10:30:0,30,314	0/0:1,0:1:3:0,3,33	0/0:16,0:16:48:0,48,497	0/0:23,0:23:63:0,63,686	0/0:1,0:1:3:0,3,32	0/0:19,0:19:57:0,57,595	0/0:13,0:13:39:0,39,401	0/0:17,0:17:48:0,48,484	0/0:2,0:2:6:0,6,67	0/0:11,0:11:33:0,33,339	1/1:0,6:6:15:173,15,0	1/1:0,3:3:9:98,9,0	0/0:9,0:9:27:0,27,269	0/0:19,0:19:57:0,57,585	0/0:22,0:22:60:0,60,664	0/0:3,0:3:9:0,9,91	0/0:26,0:26:66:0,66,747	0/0:8,0:8:24:0,24,248	0/0:4,0:4:12:0,12,128	0/0:7,0:7:21:0,21,229	0/0:20,0:20:54:0,54,585	0/0:1,0:1:3:0,3,33	0/0:2,0:2:6:0,6,62	0/0:23,0:23:60:0,60,655	0/0:2,0:2:6:0,6,65	1/1:0,15:15:42:462,42,0	0/0:2,0:2:6:0,6,65	1/1:0,21:21:63:673,63,0	0/0:8,0:8:24:0,24,250	0/0:16,0:16:45:0,45,460	0/0:1,0:1:3:0,3,33	0/0:3,0:3:9:0,9,99	0/0:18,0:18:54:0,54,549	0/0:18,0:18:51:0,51,540	0/0:17,0:17:51:0,51,545	0/0:25,0:25:69:0,69,736	0/1:9,5:14:99:114,0,232	0/0:9,0:9:27:0,27,264	0/0:5,0:5:15:0,15,164	./.:.:.:.:.	0/0:3,0:3:9:0,9,90	0/0:1,0:1:3:0,3,32	0/0:1,0:1:3:0,3,31	0/0:4,0:4:12:0,12,123	0/0:2,0:2:6:0,6,69	0/0:6,0:6:18:0,18,192	0/0:2,0:2:6:0,6,61	0/0:3,0:3:9:0,9,87	0/0:4,0:4:9:0,9,109	0/0:1,0:1:3:0,3,30	0/0:10,0:10:30:0,30,319	0/0:5,0:5:15:0,15,146	0/0:2,0:2:6:0,6,65	0/0:9,0:9:27:0,27,269	0/0:4,0:4:12:0,12,128	1/1:0,6:6:18:189,18,0	0/0:6,0:6:18:0,18,185	./.:.:.:.:.	0/0:4,0:4:12:0,12,122	0/0:2,0:2:6:0,6,62	1/1:0,1:1:3:32,3,0	0/0:1,0:1:3:0,3,30	0/0:2,0:2:6:0,6,63	./.:.:.:.:.	0/0:5,0:5:15:0,15,151	0/0:4,0:4:12:0,12,124	./.:.:.:.:.	0/0:1,0:1:3:0,3,32	0/0:4,0:4:12:0,12,119	0/0:1,0:1:3:0,3,32	0/0:3,0:3:9:0,9,97	0/0:3,0:3:6:0,6,76	1/1:0,1:1:3:32,3,0	0/0:9,0:9:27:0,27,264	1/1:0,8:8:24:258,24,0	0/0:5,1:6:15:0,15,157	0/0:3,0:3:9:0,9,95	0/0:3,0:3:9:0,9,102	0/0:6,0:6:18:0,18,187	0/0:3,0:3:9:0,9,94	0/0:3,0:3:9:0,9,95	0/0:2,0:2:6:0,6,60	0/0:5,0:5:15:0,15,161	0/0:5,0:5:15:0,15,151	0/0:5,0:5:15:0,15,149	./.:.:.:.:.	0/0:2,0:2:6:0,6,63	0/0:5,0:5:15:0,15,160	1/1:0,2:2:6:63,6,0	0/0:2,0:2:6:0,6,59	0/0:4,0:4:12:0,12,120	0/0:2,0:2:6:0,6,61	0/0:3,0:3:9:0,9,97	0/0:3,0:4:9:0,9,96	0/0:1,0:1:3:0,3,30	./.:.:.:.:.	0/0:5,0:5:15:0,15,165	1/1:0,3:3:9:98,9,0	1/1:0,15:15:42:454,42,0	0/0:3,0:3:9:0,9,93	0/0:7,0:7:12:0,12,163	0/0:11,0:11:30:0,30,322	0/0:3,0:3:9:0,9,94	0/0:2,0:2:6:0,6,59	0/0:4,0:4:12:0,12,118	0/0:6,0:6:18:0,18,185	0/0:3,0:3:9:0,9,97	0/0:6,0:6:18:0,18,185	1/1:0,1:1:3:32,3,0	./.:.:.:.:.	0/0:3,0:3:9:0,9,97	0/0:10,0:10:30:0,30,312	0/0:6,0:6:18:0,18,187	0/0:6,0:6:18:0,18,182	0/0:8,0:8:24:0,24,242	0/0:6,0:6:18:0,18,184	0/0:6,0:6:18:0,18,180	0/0:5,0:5:15:0,15,151	1/1:0,4:4:12:128,12,0	0/0:1,0:1:3:0,3,32	1/1:0,5:5:9:119,9,0	0/0:5,0:5:9:0,9,119	0/0:3,0:3:6:0,6,76	1/1:0,2:2:3:45,3,0	0/0:5,0:5:12:0,12,136	1/1:0,1:1:3:26,3,0	./.:.:.:.:.	0/0:35,0:35:99:0,105,1203
chr1	16970092	.	C	T	1486.7	.	AC=30;AF=0.121;AN=248;BaseQRankSum=-3.279;DP=854;Dels=0.00;FS=13.008;HaplotypeScore=0.0580;InbreedingCoeff=0.5528;MLEAC=24;MLEAF=0.097;MQ=59.73;MQ0=0;MQRankSum=0.335;QD=20.65;ReadPosRankSum=-10.012	GT:AD:DP:GQ:PL	0/0:58,0:58:99:0,174,1853	1/1:0,5:5:15:156,15,0	0/0:16,0:16:48:0,48,492	0/0:42,0:42:99:0,126,1303	0/0:6,0:6:15:0,15,171	1/1:0,9:9:27:278,27,0	0/0:13,0:13:39:0,39,410	0/0:2,0:2:6:0,6,65	0/0:2,0:2:6:0,6,63	0/0:16,0:16:39:0,39,435	0/0:1,0:1:3:0,3,35	0/0:16,0:16:48:0,48,489	0/0:16,0:16:45:0,45,483	./.:.:.:.:.	0/0:16,0:16:45:0,45,483	0/0:25,0:25:63:0,63,724	0/0:29,0:29:81:0,81,875	0/0:3,0:3:9:0,9,95	0/0:12,0:12:33:0,33,372	./.:.:.:.:.	./.:.:.:.:.	0/0:6,0:6:18:0,18,193	0/0:17,0:17:51:0,51,543	0/0:17,0:17:45:0,45,496	0/0:3,0:3:9:0,9,96	0/0:20,0:20:57:0,57,620	0/0:23,0:23:57:0,57,637	0/0:5,0:5:15:0,15,158	0/0:2,0:2:6:0,6,63	0/0:23,0:23:66:0,66,709	0/0:7,0:7:21:0,21,239	0/0:4,0:4:12:0,12,125	0/0:15,0:15:42:0,42,446	./.:.:.:.:.	1/1:0,8:8:24:249,24,0	0/0:4,0:4:12:0,12,130	1/1:0,9:9:27:276,27,0	0/0:12,0:12:36:0,36,383	0/0:8,0:8:24:0,24,250	0/0:4,0:4:12:0,12,133	0/0:2,0:2:6:0,6,67	0/0:9,0:9:27:0,27,284	0/0:10,0:10:30:0,30,304	0/0:10,0:10:27:0,27,303	0/0:7,0:7:21:0,21,220	0/1:6,5:11:99:118,0,156	0/0:10,0:10:30:0,30,316	0/0:6,0:6:18:0,18,199	./.:.:.:.:.	0/0:4,0:4:12:0,12,126	./.:.:.:.:.	0/0:5,0:5:15:0,15,155	0/0:5,0:5:12:0,12,141	0/0:3,0:3:9:0,9,96	0/0:3,0:3:9:0,9,97	0/0:1,0:1:3:0,3,32	0/0:6,0:6:18:0,18,185	0/0:5,0:5:15:0,15,151	0/0:2,0:2:6:0,6,64	0/0:8,0:8:24:0,24,253	0/0:1,0:1:3:0,3,31	0/0:4,0:5:12:0,12,122	0/0:8,0:8:21:0,21,237	0/0:4,0:4:12:0,12,123	1/1:0,4:4:12:123,12,0	0/0:5,0:5:12:0,12,142	./.:.:.:.:.	0/0:4,0:4:9:0,9,104	0/0:2,0:2:6:0,6,62	./.:.:.:.:.	./.:.:.:.:.	0/0:2,0:2:6:0,6,61	0/0:4,0:4:12:0,12,129	0/0:8,0:8:24:0,24,245	0/0:4,0:4:12:0,12,128	0/0:4,0:4:12:0,12,133	./.:.:.:.:.	0/0:2,0:2:6:0,6,64	0/0:4,0:4:12:0,12,126	0/0:5,0:5:15:0,15,154	0/0:2,0:2:6:0,6,61	1/1:0,1:1:3:31,3,0	0/0:2,0:2:6:0,6,55	1/1:0,2:2:6:59,6,0	./.:.:.:.:.	0/0:4,0:4:12:0,12,129	0/0:6,0:6:18:0,18,191	0/0:5,0:5:15:0,15,162	0/0:5,0:5:15:0,15,157	0/0:3,0:3:9:0,9,91	0/0:1,0:1:3:0,3,32	0/0:5,0:5:15:0,15,162	0/0:4,0:4:12:0,12,126	0/0:6,0:6:18:0,18,185	0/0:2,0:2:6:0,6,64	0/0:9,0:9:27:0,27,291	0/0:4,0:4:6:0,6,66	1/1:0,1:1:3:32,3,0	0/0:3,0:3:9:0,9,99	0/0:3,0:3:9:0,9,93	0/0:9,0:9:27:0,27,287	0/0:3,0:3:6:0,6,76	0/0:6,0:6:15:0,15,174	0/0:2,0:2:6:0,6,66	0/0:1,0:1:3:0,3,28	0/0:5,0:5:15:0,15,154	./.:.:.:.:.	1/1:0,3:3:6:61,6,0	0/0:1,0:1:3:0,3,33	0/0:6,0:6:18:0,18,185	0/0:5,0:5:15:0,15,154	0/0:1,0:1:3:0,3,32	0/0:4,0:4:12:0,12,127	0/0:4,0:4:12:0,12,128	0/0:2,0:2:6:0,6,63	0/0:5,0:5:15:0,15,152	0/0:2,0:2:6:0,6,59	./.:.:.:.:.	0/0:3,0:3:9:0,9,93	0/0:2,0:2:6:0,6,65	0/0:6,0:6:18:0,18,192	0/0:2,0:2:6:0,6,62	0/0:7,0:7:21:0,21,221	0/1:1,1:2:25:25,0,27	0/0:3,0:3:9:0,9,92	0/0:3,0:3:6:0,6,62	0/0:5,0:5:15:0,15,159	1/1:0,1:1:3:32,3,0	0/0:3,0:3:9:0,9,93	1/1:0,2:2:3:45,3,0	0/0:4,0:4:6:0,6,89	0/0:1,0:1:3:0,3,32	1/1:0,8:8:12:179,12,0	0/0:2,0:2:3:0,3,45	1/1:0,4:4:6:89,6,0	1/1:0,2:2:3:45,3,0	0/0:19,0:19:57:0,57,641
chr1	16972006	.	C	A	2108.09	.	AC=20;AF=0.077;AN=260;BaseQRankSum=5.022;DP=1053;Dels=0.00;FS=0.000;HaplotypeScore=0.0370;InbreedingCoeff=0.3898;MLEAC=18;MLEAF=0.069;MQ=59.71;MQ0=1;MQRankSum=0.549;QD=22.19;ReadPosRankSum=-1.609	GT:AD:DP:GQ:PL	0/0:72,0:72:99:0,216,2203	0/0:22,0:22:60:0,60,630	0/0:12,0:12:33:0,33,339	0/0:39,0:39:99:0,117,1155	0/0:13,0:13:36:0,36,377	0/0:20,0:20:60:0,60,593	0/0:19,0:19:57:0,57,559	0/0:3,0:3:9:0,9,92	0/0:3,0:3:9:0,9,96	0/0:20,0:20:48:0,48,550	0/0:5,0:5:15:0,15,148	0/0:12,0:12:36:0,36,348	0/0:9,0:9:27:0,27,271	0/0:2,0:2:6:0,6,65	0/0:13,0:13:39:0,39,397	0/0:22,0:22:66:0,66,652	0/0:27,0:27:75:0,75,798	0/0:3,0:3:9:0,9,86	0/0:12,0:12:30:0,30,332	0/0:4,0:4:9:0,9,88	0/0:3,0:3:9:0,9,97	0/0:15,0:15:42:0,42,434	0/0:12,0:12:36:0,36,347	0/0:16,0:16:45:0,45,464	0/0:4,0:4:12:0,12,123	1/1:0,19:19:54:573,54,0	0/0:17,0:17:48:0,48,478	1/1:0,4:4:12:132,12,0	0/1:1,2:3:21:53,0,21	1/1:0,22:22:66:681,66,0	0/0:3,0:3:9:0,9,89	0/1:2,1:3:24:24,0,51	0/0:21,0:21:60:0,60,615	1/1:0,10:10:30:315,30,0	0/0:11,0:11:33:0,33,327	0/1:7,1:8:7:7,0,197	0/0:11,0:11:33:0,33,325	0/0:14,0:14:33:0,33,372	0/0:11,0:11:30:0,30,313	0/0:5,0:5:15:0,15,143	0/1:1,4:5:16:117,0,16	0/0:14,0:14:39:0,39,406	0/0:13,0:13:36:0,36,368	0/0:14,0:14:42:0,42,407	0/0:15,0:15:45:0,45,446	0/0:12,0:12:36:0,36,361	0/0:9,0:9:27:0,27,260	0/0:8,0:8:24:0,24,252	./.:.:.:.:.	0/0:11,0:11:33:0,33,334	0/0:3,0:3:9:0,9,92	0/0:2,0:2:6:0,6,61	0/0:8,0:8:24:0,24,231	./.:.:.:.:.	0/0:6,0:6:18:0,18,175	0/0:6,0:6:18:0,18,167	0/0:4,0:4:12:0,12,122	0/0:9,0:9:27:0,27,270	0/0:2,0:2:6:0,6,62	0/0:3,0:3:9:0,9,91	0/0:4,0:4:12:0,12,113	0/0:2,0:2:6:0,6,53	0/0:12,0:12:30:0,30,327	0/0:8,0:8:21:0,21,228	0/0:9,0:9:24:0,24,256	0/0:7,0:7:21:0,21,202	0/0:2,0:2:6:0,6,61	1/1:0,10:10:30:308,30,0	1/1:0,2:2:6:57,6,0	0/0:1,0:1:3:0,3,27	0/0:1,0:1:3:0,3,30	0/0:2,0:2:6:0,6,61	0/0:3,0:3:9:0,9,84	0/0:8,0:8:24:0,24,235	0/0:14,0:14:39:0,39,410	0/0:2,0:2:6:0,6,60	0/0:1,0:1:3:0,3,30	0/0:6,0:6:18:0,18,175	0/0:1,0:1:3:0,3,30	0/0:12,0:12:27:0,27,311	0/0:2,0:2:3:0,3,45	./.:.:.:.:.	0/0:1,0:1:3:0,3,32	0/0:2,0:2:6:0,6,64	0/0:1,0:1:3:0,3,27	0/0:10,0:10:30:0,30,304	0/0:6,0:6:18:0,18,178	0/1:3,1:4:20:20,0,81	0/0:3,0:3:9:0,9,89	./.:.:.:.:.	0/0:4,0:4:12:0,12,122	0/0:3,0:3:9:0,9,92	0/0:2,0:2:6:0,6,61	./.:.:.:.:.	0/0:6,0:6:18:0,18,178	0/0:2,0:2:6:0,6,59	0/1:2,1:3:23:23,0,53	0/0:2,0:2:6:0,6,58	0/0:2,0:2:6:0,6,59	0/0:4,0:4:9:0,9,97	0/0:7,0:7:21:0,21,212	1/1:0,2:2:6:64,6,0	0/0:2,0:2:6:0,6,61	0/0:6,0:6:15:0,15,163	0/0:3,0:3:9:0,9,89	0/0:2,0:2:6:0,6,59	0/0:6,0:6:18:0,18,189	0/0:6,0:6:18:0,18,176	0/0:11,0:11:33:0,33,336	0/0:4,0:4:12:0,12,122	0/0:3,0:3:9:0,9,87	0/0:11,0:11:33:0,33,344	0/0:9,0:9:27:0,27,262	0/0:7,0:7:21:0,21,204	0/0:6,0:6:18:0,18,174	0/0:7,0:7:21:0,21,200	./.:.:.:.:.	0/0:4,0:4:12:0,12,120	0/0:2,0:2:6:0,6,59	0/0:4,0:4:12:0,12,116	0/0:2,0:2:6:0,6,59	0/0:6,0:6:18:0,18,175	0/0:4,0:4:12:0,12,123	0/0:4,0:4:12:0,12,116	0/0:6,0:6:18:0,18,175	0/0:6,0:6:18:0,18,178	0/0:6,0:6:15:0,15,173	0/0:7,0:7:21:0,21,217	0/0:5,0:5:12:0,12,135	./.:.:.:.:.	0/0:4,0:4:6:0,6,89	0/0:4,0:5:6:0,6,89	0/0:1,0:1:3:0,3,30	0/0:10,0:10:21:0,21,248	0/0:2,0:2:3:0,3,45	0/0:3,0:3:6:0,6,74	0/0:25,0:25:75:0,75,773
chr1	16972343	.	A	G	1279.8	.	AC=18;AF=0.069;AN=260;BaseQRankSum=-3.384;DP=1084;Dels=0.00;FS=1.693;HaplotypeScore=0.1408;InbreedingCoeff=0.4938;MLEAC=15;MLEAF=0.058;MQ=59.61;MQ0=0;MQRankSum=1.566;QD=20.98;ReadPosRankSum=-1.356	GT:AD:DP:GQ:PL	0/0:78,0:78:99:0,235,2502	0/0:20,0:20:54:0,54,596	0/0:9,0:9:24:0,24,256	0/0:60,0:60:99:0,180,1860	0/0:23,0:23:69:0,69,694	0/0:15,0:15:45:0,45,465	0/0:26,0:26:75:0,75,775	0/0:3,0:3:9:0,9,92	0/0:2,0:2:6:0,6,63	0/0:14,0:14:42:0,42,448	0/0:5,0:5:15:0,15,149	0/0:19,0:19:57:0,57,589	0/0:17,0:17:51:0,51,520	0/0:2,0:2:6:0,6,65	0/0:12,0:12:36:0,36,380	0/0:21,0:21:63:0,63,653	0/0:16,0:16:45:0,45,475	0/0:3,0:3:9:0,9,95	0/0:6,0:6:18:0,18,189	0/0:15,0:15:45:0,45,459	0/0:6,0:6:18:0,18,197	1/1:0,15:15:39:422,39,0	0/0:18,0:18:54:0,54,568	1/1:0,11:11:27:307,27,0	0/0:3,0:3:9:0,9,94	0/0:24,0:24:69:0,69,737	0/0:9,0:9:27:0,27,286	0/0:6,0:6:18:0,18,201	0/0:10,0:10:30:0,30,315	0/0:23,0:23:66:0,66,700	0/0:17,0:17:51:0,51,549	0/0:4,0:4:12:0,12,128	0/0:28,0:28:78:0,78,836	0/0:1,0:1:3:0,3,31	0/0:13,0:13:39:0,39,403	0/0:8,0:8:24:0,24,256	0/0:26,0:26:72:0,72,780	0/0:15,0:15:39:0,39,412	0/0:21,0:21:51:0,51,586	0/0:3,0:3:9:0,9,99	0/0:8,0:8:24:0,24,261	0/0:10,0:10:30:0,30,309	0/0:13,0:13:39:0,39,409	0/0:12,0:12:33:0,33,371	0/0:9,0:9:27:0,27,275	0/0:12,0:12:36:0,36,385	0/0:10,0:10:30:0,30,311	0/0:12,0:12:36:0,36,385	0/0:2,0:2:6:0,6,65	0/0:4,0:4:12:0,12,126	0/0:1,0:1:3:0,3,30	0/0:3,0:3:6:0,6,75	0/0:6,0:6:15:0,15,174	0/0:3,0:3:9:0,9,93	1/1:0,6:6:18:179,18,0	0/0:3,0:3:9:0,9,96	0/0:7,0:7:21:0,21,218	0/0:3,0:3:9:0,9,97	./.:.:.:.:.	0/0:6,0:6:12:0,12,152	0/0:4,0:4:12:0,12,122	0/0:5,0:5:15:0,15,160	0/0:8,0:8:24:0,24,247	0/0:5,0:5:15:0,15,162	0/0:4,0:4:12:0,12,132	0/0:4,0:4:12:0,12,125	0/0:4,0:4:12:0,12,126	0/0:7,0:7:21:0,21,214	0/0:2,0:2:6:0,6,61	0/0:3,0:3:9:0,9,83	./.:.:.:.:.	0/0:1,0:1:3:0,3,31	0/0:4,0:4:12:0,12,126	0/1:4,4:8:92:92,0,98	1/1:0,2:2:3:45,3,0	0/0:6,0:6:18:0,18,184	1/1:0,1:1:3:29,3,0	0/1:3,1:4:20:20,0,84	0/0:2,0:2:6:0,6,61	0/0:4,0:4:12:0,12,123	0/0:2,0:2:6:0,6,61	0/0:1,0:1:3:0,3,32	0/0:5,0:5:15:0,15,162	0/0:8,0:8:21:0,21,230	0/0:2,0:2:6:0,6,59	0/0:1,0:1:3:0,3,34	0/0:7,0:7:21:0,21,216	0/0:4,0:4:12:0,12,122	0/0:6,0:6:18:0,18,184	0/0:4,0:4:12:0,12,130	0/0:2,0:2:6:0,6,61	0/0:2,0:2:6:0,6,65	0/0:6,0:6:18:0,18,189	0/0:1,0:1:3:0,3,33	0/0:3,0:3:9:0,9,91	0/0:3,0:3:9:0,9,80	0/0:6,0:6:18:0,18,186	0/0:5,0:5:15:0,15,155	./.:.:.:.:.	0/0:5,0:5:15:0,15,151	0/0:13,0:13:39:0,39,402	0/0:2,0:2:6:0,6,67	0/0:1,0:1:3:0,3,31	0/0:5,0:5:15:0,15,161	0/0:3,0:3:9:0,9,92	0/0:3,0:3:9:0,9,92	0/0:6,0:6:18:0,18,198	0/0:10,0:10:30:0,30,309	0/0:4,0:4:12:0,12,130	0/0:7,0:7:21:0,21,213	0/0:6,0:6:18:0,18,181	0/0:4,0:4:12:0,12,132	0/0:5,0:5:15:0,15,153	0/0:4,0:4:12:0,12,125	0/0:6,0:6:18:0,18,189	0/0:6,0:6:18:0,18,186	0/0:3,0:3:9:0,9,93	0/0:6,0:6:18:0,18,191	./.:.:.:.:.	0/0:3,0:3:6:0,6,61	1/1:0,7:7:21:215,21,0	0/0:9,0:9:27:0,27,279	./.:.:.:.:.	0/0:4,0:4:12:0,12,126	0/0:4,0:4:12:0,12,128	0/0:8,0:8:24:0,24,241	1/1:0,5:5:15:154,15,0	0/0:6,0:6:18:0,18,185	1/1:0,2:2:6:61,6,0	0/0:2,0:2:3:0,3,45	0/0:2,0:2:3:0,3,32	0/0:2,0:2:3:0,3,45	./.:.:.:.:.	0/0:3,0:3:6:0,6,74	0/0:8,0:8:15:0,15,196	./.:.:.:.:.	0/0:15,0:15:45:0,45,497
chr1	16972580	.	C	T	4395.05	.	AC=45;AF=0.169;AN=266;BaseQRankSum=0.788;DP=1080;Dels=0.00;FS=7.823;HaplotypeScore=0.0575;InbreedingCoeff=0.6914;MLEAC=40;MLEAF=0.150;MQ=59.69;MQ0=0;MQRankSum=0.520;QD=24.42;ReadPosRankSum=-1.272	GT:AD:DP:GQ:PL	0/0:59,0:59:99:0,177,1831	1/1:0,19:19:57:615,57,0	0/0:23,0:23:66:0,66,683	0/0:44,0:44:99:0,132,1334	0/0:8,0:8:24:0,24,241	1/1:0,20:20:54:599,54,0	0/0:22,0:22:66:0,66,665	0/0:2,0:2:6:0,6,64	0/0:3,0:3:9:0,9,89	0/0:16,0:16:48:0,48,478	0/0:5,0:5:15:0,15,162	0/0:18,0:18:48:0,48,508	0/0:13,0:13:36:0,36,381	0/0:1,0:1:3:0,3,31	0/0:10,0:10:30:0,30,317	0/0:16,0:16:42:0,42,439	0/0:26,0:26:75:0,75,770	0/0:3,0:3:9:0,9,93	0/0:10,0:10:30:0,30,300	1/1:0,12:12:33:350,33,0	1/1:0,9:9:27:284,27,0	0/0:23,0:23:66:0,66,702	0/0:12,0:12:36:0,36,370	0/0:19,0:19:54:0,54,569	0/0:2,0:2:6:0,6,65	0/0:21,0:21:63:0,63,637	0/0:8,0:8:24:0,24,237	0/0:3,0:3:9:0,9,94	0/0:4,0:4:9:0,9,96	0/0:15,0:15:45:0,45,466	0/0:12,0:12:36:0,36,371	0/0:9,0:9:27:0,27,287	0/0:24,0:24:72:0,72,740	0/0:2,0:2:6:0,6,61	1/1:0,15:15:45:459,45,0	0/0:4,0:4:12:0,12,115	1/1:0,17:17:51:545,51,0	0/0:17,0:17:51:0,51,497	0/0:18,0:18:54:0,54,549	0/0:6,0:6:18:0,18,194	0/0:6,0:6:18:0,18,187	0/0:13,0:13:39:0,39,418	0/0:18,0:18:54:0,54,533	0/0:18,0:18:51:0,51,538	0/0:14,0:14:39:0,39,411	0/1:7,8:15:99:210,0,165	0/0:7,0:7:21:0,21,217	0/0:5,0:5:12:0,12,128	1/1:0,2:2:6:63,6,0	0/0:6,0:6:18:0,18,176	./.:.:.:.:.	0/0:8,0:8:21:0,21,225	0/0:3,0:3:9:0,9,89	0/0:5,0:5:15:0,15,156	0/0:6,0:6:18:0,18,180	0/0:5,0:5:15:0,15,159	0/0:6,0:6:18:0,18,189	0/0:2,0:2:6:0,6,58	0/0:1,0:1:3:0,3,27	0/0:7,0:7:21:0,21,213	0/0:2,0:2:6:0,6,63	0/0:8,0:8:24:0,24,237	0/0:4,0:4:12:0,12,120	0/0:3,0:3:9:0,9,89	1/1:0,8:8:24:254,24,0	0/0:3,0:3:9:0,9,90	1/1:0,3:3:9:95,9,0	0/0:10,0:10:30:0,30,311	0/0:4,0:4:12:0,12,127	0/0:3,0:3:9:0,9,92	0/0:4,0:4:12:0,12,117	1/1:0,1:1:3:33,3,0	0/0:5,0:5:12:0,12,135	0/0:3,0:3:9:0,9,92	0/0:1,0:1:3:0,3,32	0/0:1,0:1:3:0,3,29	0/0:2,0:2:6:0,6,60	0/0:2,0:2:6:0,6,63	0/0:6,0:6:18:0,18,181	./.:.:.:.:.	1/1:0,1:1:3:32,3,0	1/1:0,2:2:6:63,6,0	0/1:3,1:4:19:19,0,82	1/1:0,6:6:18:188,18,0	1/1:0,4:4:12:126,12,0	0/0:1,0:1:3:0,3,30	0/0:10,0:10:27:0,27,297	0/0:4,0:4:12:0,12,125	0/0:2,0:2:6:0,6,65	0/0:8,0:8:24:0,24,243	0/0:4,0:4:12:0,12,120	0/0:3,0:3:9:0,9,97	0/0:3,0:3:9:0,9,86	0/0:2,0:2:6:0,6,65	0/0:2,0:2:6:0,6,61	0/0:3,0:3:9:0,9,89	0/0:5,0:5:15:0,15,153	1/1:0,2:2:6:63,6,0	0/0:1,0:1:3:0,3,33	0/0:2,0:2:6:0,6,56	0/1:10,1:11:1:1,0,287	0/0:3,0:3:9:0,9,93	0/0:6,0:6:15:0,15,168	./.:.:.:.:.	0/0:2,0:2:3:0,3,29	0/0:4,0:4:12:0,12,113	1/1:0,2:2:6:69,6,0	1/1:0,7:7:21:221,21,0	0/0:6,0:6:18:0,18,186	0/0:9,0:9:27:0,27,269	0/0:7,0:7:21:0,21,217	0/0:6,0:6:18:0,18,188	0/0:11,0:11:33:0,33,337	0/0:4,0:4:12:0,12,123	0/0:6,0:6:15:0,15,176	0/0:10,0:10:27:0,27,302	0/0:1,0:1:3:0,3,32	1/1:0,3:3:9:92,9,0	0/0:2,0:2:6:0,6,62	0/0:6,0:6:18:0,18,182	0/0:6,0:6:18:0,18,190	0/0:3,0:3:9:0,9,92	0/0:9,0:9:27:0,27,280	0/0:8,0:8:18:0,18,209	0/0:7,0:7:21:0,21,207	0/0:5,0:5:15:0,15,154	0/0:2,0:2:6:0,6,64	1/1:0,6:6:18:191,18,0	0/0:3,0:3:9:0,9,99	./.:.:.:.:.	1/1:0,6:6:12:151,12,0	0/0:9,0:9:15:0,15,209	0/0:9,0:9:15:0,15,210	0/0:5,0:5:15:0,15,150	0/0:8,0:8:12:0,12,178	1/1:0,5:5:9:121,9,0	0/0:24,0:24:69:0,69,755
chr1	16973318	.	C	T	2428.35	.	AC=33;AF=0.127;AN=260;BaseQRankSum=1.838;DP=982;Dels=0.00;FS=1.793;HaplotypeScore=0.0821;InbreedingCoeff=0.6432;MLEAC=28;MLEAF=0.108;MQ=59.82;MQ0=0;MQRankSum=-0.593;QD=25.56;ReadPosRankSum=0.161	GT:AD:DP:GQ:PL	0/0:60,0:60:99:0,180,1843	0/0:18,0:18:54:0,54,537	0/0:19,0:19:57:0,57,571	0/0:38,0:38:99:0,114,1127	0/0:15,0:15:45:0,45,456	0/0:10,0:10:30:0,30,313	0/0:11,0:11:30:0,30,322	0/0:1,0:1:3:0,3,31	0/0:5,0:5:15:0,15,151	0/0:15,0:15:45:0,45,449	0/0:4,0:4:12:0,12,129	0/0:18,0:18:51:0,51,527	0/0:12,0:12:33:0,33,357	1/1:0,1:1:3:30,3,0	0/0:16,0:16:48:0,48,486	0/0:22,0:22:60:0,60,650	0/0:13,0:13:39:0,39,400	0/0:2,0:2:6:0,6,66	0/0:3,0:3:9:0,9,91	0/0:10,0:10:30:0,30,308	0/0:5,0:5:15:0,15,153	0/0:8,0:8:21:0,21,226	0/0:23,0:23:60:0,60,645	0/0:20,0:20:54:0,54,582	1/1:0,3:3:9:95,9,0	0/0:20,0:20:51:0,51,536	0/0:11,0:11:33:0,33,330	0/0:7,0:7:21:0,21,220	0/0:8,0:8:24:0,24,256	0/0:21,0:21:63:0,63,642	1/1:0,4:4:12:126,12,0	0/1:3,3:6:79:79,0,80	1/1:0,25:25:69:742,69,0	0/0:3,0:3:9:0,9,100	0/0:22,0:22:57:0,57,614	0/0:6,0:6:18:0,18,189	0/0:17,0:17:51:0,51,522	0/0:5,0:5:12:0,12,139	1/1:0,10:10:30:311,30,0	0/0:5,0:5:15:0,15,156	0/0:8,0:8:24:0,24,259	0/0:11,0:11:33:0,33,330	0/0:18,0:18:54:0,54,545	0/0:8,0:8:24:0,24,249	0/0:19,0:19:57:0,57,592	0/0:23,0:23:63:0,63,663	0/0:14,0:14:42:0,42,424	0/0:3,0:3:9:0,9,97	0/0:1,0:1:3:0,3,31	0/0:6,0:6:18:0,18,186	0/0:5,0:5:12:0,12,133	0/0:1,0:1:3:0,3,28	0/0:7,0:7:21:0,21,221	1/1:0,4:4:12:121,12,0	0/0:4,0:4:12:0,12,123	0/0:5,0:5:15:0,15,157	0/0:3,0:3:9:0,9,97	0/0:7,0:7:21:0,21,212	0/0:4,0:4:9:0,9,107	0/0:6,0:6:18:0,18,189	0/0:2,0:2:6:0,6,59	0/0:6,0:6:18:0,18,180	0/0:9,0:9:27:0,27,265	1/1:0,6:6:18:185,18,0	0/0:3,0:3:9:0,9,89	0/0:7,0:7:21:0,21,206	0/0:4,0:4:12:0,12,118	0/0:5,0:5:15:0,15,154	0/0:2,0:2:6:0,6,65	./.:.:.:.:.	0/0:1,0:1:3:0,3,33	0/0:3,0:3:9:0,9,88	0/0:3,0:3:6:0,6,73	0/0:10,0:10:30:0,30,306	0/0:1,0:1:3:0,3,30	0/0:4,0:4:12:0,12,122	0/0:2,0:2:6:0,6,63	0/0:3,0:3:9:0,9,90	0/0:3,0:3:9:0,9,92	0/0:5,0:5:12:0,12,129	./.:.:.:.:.	0/0:3,0:3:9:0,9,87	0/0:4,0:4:12:0,12,128	0/0:2,0:2:6:0,6,61	0/0:3,0:3:9:0,9,93	1/1:0,2:2:6:61,6,0	0/0:2,0:2:6:0,6,64	0/0:5,0:5:15:0,15,163	1/1:0,6:6:18:187,18,0	0/0:5,0:5:15:0,15,161	./.:.:.:.:.	0/0:7,0:7:21:0,21,205	0/0:5,0:5:12:0,12,140	0/0:3,0:3:9:0,9,86	0/0:2,0:2:6:0,6,59	./.:.:.:.:.	1/1:0,3:3:9:92,9,0	0/0:5,0:5:12:0,12,137	1/1:0,3:3:9:92,9,0	0/0:3,0:3:9:0,9,86	0/0:2,0:2:6:0,6,65	0/0:1,0:1:3:0,3,32	0/0:1,0:1:3:0,3,32	0/0:1,0:1:3:0,3,30	0/0:4,0:4:12:0,12,124	0/0:2,0:2:6:0,6,59	0/0:2,0:2:6:0,6,64	0/0:7,0:7:21:0,21,209	0/0:1,0:1:3:0,3,32	1/1:0,6:6:18:184,18,0	1/1:0,1:1:3:31,3,0	0/0:1,0:1:3:0,3,32	0/0:10,0:10:30:0,30,304	0/0:3,0:3:9:0,9,89	1/1:0,5:5:15:153,15,0	1/1:0,8:8:24:245,24,0	1/1:0,2:2:6:61,6,0	./.:.:.:.:.	0/0:2,0:2:6:0,6,61	0/0:10,0:10:30:0,30,312	0/0:5,0:5:15:0,15,153	0/0:11,0:11:33:0,33,331	0/0:5,0:5:15:0,15,154	0/0:8,0:8:24:0,24,242	0/0:7,0:7:21:0,21,206	0/0:5,0:5:15:0,15,155	0/0:3,0:3:9:0,9,94	0/0:3,0:3:9:0,9,89	0/0:3,0:3:9:0,9,90	0/0:3,0:3:6:0,6,73	./.:.:.:.:.	./.:.:.:.:.	0/0:5,0:5:12:0,12,134	0/0:4,0:4:6:0,6,89	0/0:2,0:2:3:0,3,45	0/0:4,0:4:6:0,6,89	0/0:24,0:24:72:0,72,753
chr1	16973804	.	G	A	3211.02	.	AC=45;AF=0.172;AN=262;BaseQRankSum=-3.114;DP=743;Dels=0.00;FS=3.154;HaplotypeScore=0.0538;InbreedingCoeff=0.5949;MLEAC=43;MLEAF=0.164;MQ=59.80;MQ0=0;MQRankSum=-0.651;QD=26.11;ReadPosRankSum=-0.547	GT:AD:DP:GQ:PL	0/0:51,0:51:99:0,153,1634	0/0:15,0:15:45:0,45,473	1/1:0,11:11:30:327,30,0	0/0:28,0:28:84:0,84,896	0/0:8,0:8:24:0,24,254	0/0:8,0:8:24:0,24,249	1/1:0,11:11:33:345,33,0	0/0:2,0:2:6:0,6,69	0/0:3,0:3:9:0,9,96	0/0:14,0:14:36:0,36,411	0/0:2,0:2:6:0,6,68	0/0:14,0:14:39:0,39,424	0/0:8,0:8:21:0,21,245	0/0:1,0:1:3:0,3,32	0/0:7,0:7:21:0,21,229	0/0:12,0:12:36:0,36,390	0/0:7,0:7:21:0,21,225	0/0:2,0:2:6:0,6,66	1/1:0,7:7:21:225,21,0	0/0:2,0:2:6:0,6,63	0/0:2,0:2:6:0,6,63	0/0:8,0:8:24:0,24,258	1/1:0,10:10:30:313,30,0	0/0:14,0:14:42:0,42,449	1/1:0,1:1:3:32,3,0	0/0:14,0:14:36:0,36,393	0/0:14,0:14:42:0,42,446	0/0:5,0:5:15:0,15,162	0/0:1,0:1:3:0,3,29	0/0:9,0:9:27:0,27,295	0/0:7,0:7:21:0,21,223	0/0:2,0:2:6:0,6,65	0/0:5,0:5:12:0,12,144	0/0:4,0:4:12:0,12,134	0/0:6,0:6:18:0,18,190	0/1:1,4:5:17:107,0,17	0/0:5,0:5:15:0,15,160	0/1:2,1:3:24:24,0,39	0/0:7,0:7:21:0,21,222	./.:.:.:.:.	0/0:2,0:2:6:0,6,67	0/0:6,0:6:18:0,18,192	0/0:12,0:12:36:0,36,389	0/0:14,0:14:36:0,36,399	1/1:0,11:11:30:323,30,0	0/0:12,0:12:36:0,36,396	1/1:0,9:9:27:284,27,0	0/0:5,0:5:15:0,15,158	0/0:1,0:1:3:0,3,32	0/0:3,0:3:9:0,9,97	0/0:4,0:4:12:0,12,124	0/0:1,0:1:3:0,3,29	0/0:9,0:9:27:0,27,270	0/0:1,0:1:3:0,3,35	0/0:2,0:2:6:0,6,65	0/0:1,0:1:3:0,3,32	0/0:6,0:6:15:0,15,173	0/0:8,0:8:24:0,24,251	1/1:0,2:2:6:63,6,0	0/0:3,0:3:9:0,9,95	./.:.:.:.:.	0/0:3,0:3:9:0,9,96	0/0:9,0:9:27:0,27,287	0/0:5,0:5:15:0,15,153	0/0:9,0:9:27:0,27,280	0/0:2,0:2:6:0,6,65	0/0:1,0:1:3:0,3,32	0/0:3,0:3:9:0,9,95	0/0:2,0:2:6:0,6,63	0/0:1,0:1:3:0,3,28	0/0:2,0:2:6:0,6,62	0/0:6,0:6:18:0,18,190	1/1:0,3:3:9:97,9,0	0/1:1,4:5:20:110,0,20	0/0:4,0:4:9:0,9,107	0/0:4,0:4:12:0,12,130	0/0:2,0:2:6:0,6,66	./.:.:.:.:.	0/0:1,0:1:3:0,3,32	0/0:2,0:2:6:0,6,69	0/0:5,0:5:9:0,9,120	0/0:3,0:3:6:0,6,80	0/0:1,0:1:3:0,3,32	0/0:5,0:5:15:0,15,165	0/0:5,0:5:15:0,15,167	1/1:0,5:5:15:155,15,0	0/0:4,0:4:12:0,12,128	./.:.:.:.:.	0/0:3,0:3:9:0,9,99	0/0:2,0:2:6:0,6,63	0/0:2,0:2:6:0,6,63	0/0:3,0:3:9:0,9,96	0/0:2,0:2:6:0,6,63	./.:.:.:.:.	0/0:2,0:2:6:0,6,63	0/0:3,0:3:9:0,9,100	1/1:0,1:1:3:30,3,0	0/0:1,0:1:3:0,3,34	1/1:0,2:2:6:55,6,0	0/0:1,0:1:3:0,3,34	0/0:8,0:8:24:0,24,267	0/0:3,0:3:9:0,9,99	0/0:4,0:4:12:0,12,126	./.:.:.:.:.	1/1:0,4:4:12:124,12,0	1/1:0,3:3:9:96,9,0	0/0:3,0:3:9:0,9,98	0/0:4,0:4:12:0,12,128	0/0:7,0:7:21:0,21,225	1/1:0,4:4:12:129,12,0	1/1:0,2:2:6:56,6,0	0/0:7,0:7:21:0,21,236	0/0:5,0:5:15:0,15,162	0/0:5,0:5:15:0,15,161	0/0:9,0:9:27:0,27,281	0/0:6,0:6:18:0,18,195	0/0:1,0:1:3:0,3,32	0/0:1,0:1:3:0,3,33	0/0:4,0:4:12:0,12,125	1/1:0,1:1:3:31,3,0	0/0:5,0:5:15:0,15,164	0/0:2,0:2:6:0,6,65	1/1:0,7:7:21:219,21,0	1/1:0,5:5:15:158,15,0	1/1:0,8:8:24:249,24,0	1/1:0,3:3:9:95,9,0	0/0:1,0:1:3:0,3,32	0/0:5,0:5:15:0,15,165	0/0:1,0:1:3:0,3,33	0/0:4,0:4:9:0,9,109	0/0:5,0:5:15:0,15,161	0/0:6,0:6:9:0,9,134	0/0:2,0:2:3:0,3,45	0/0:3,0:3:6:0,6,77	0/0:2,0:2:3:0,3,45	0/0:8,0:8:15:0,15,197	0/0:34,0:34:99:0,102,1151
chr1	16978177	.	G	A	2861.61	.	AC=46;AF=0.185;AN=248;BaseQRankSum=-0.877;DP=883;Dels=0.00;FS=8.403;HaplotypeScore=0.0977;InbreedingCoeff=0.6067;MLEAC=42;MLEAF=0.169;MQ=40.50;MQ0=55;MQRankSum=-3.999;QD=18.00;ReadPosRankSum=-0.933	GT:AD:DP:GQ:PL	0/0:50,0:50:99:0,108,1168	0/0:16,0:16:42:0,42,447	1/1:0,17:17:36:359,36,0	0/0:41,0:41:99:0,102,1054	0/0:6,0:6:15:0,15,162	0/0:13,0:13:30:0,30,318	1/1:0,19:19:42:422,42,0	0/0:1,0:1:3:0,3,32	0/0:3,0:3:6:0,6,68	0/0:17,0:17:48:0,48,520	0/0:1,0:1:3:0,3,32	0/0:13,0:13:33:0,33,352	0/0:13,0:13:39:0,39,410	0/0:3,0:3:9:0,9,96	0/0:15,0:15:27:0,27,290	0/0:23,0:23:57:0,57,588	0/0:21,0:21:57:0,57,589	0/1:1,1:2:24:24,0,25	1/1:0,3:3:3:31,3,0	0/0:5,0:5:15:0,15,154	0/0:2,0:2:6:0,6,65	0/0:11,0:11:24:0,24,252	1/1:0,19:19:33:335,33,0	0/0:24,0:24:60:0,60,631	1/1:0,3:3:9:92,9,0	0/0:13,0:13:24:0,24,255	0/0:9,0:9:21:0,21,213	0/0:1,0:1:3:0,3,33	0/0:1,0:1:3:0,3,32	0/0:21,0:21:45:0,45,465	0/0:3,0:3:6:0,6,65	0/0:5,0:5:15:0,15,158	0/0:20,0:20:48:0,48,505	./.:.:.:.:.	0/0:13,0:13:24:0,24,250	1/1:0,4:4:12:122,12,0	0/0:8,0:8:18:0,18,189	0/0:17,0:17:39:0,39,407	0/0:16,0:16:27:0,27,286	0/0:2,0:2:6:0,6,55	0/0:4,0:4:12:0,12,130	0/0:7,0:7:18:0,18,191	0/0:9,0:9:24:0,24,256	0/0:16,0:16:24:0,24,256	1/1:0,15:15:24:241,24,0	0/0:15,0:15:27:0,27,274	1/1:0,8:8:18:182,18,0	0/0:2,1:3:6:0,6,64	0/0:5,0:5:12:0,12,124	0/0:4,0:4:12:0,12,122	./.:.:.:.:.	./.:.:.:.:.	0/0:3,0:3:9:0,9,97	0/0:2,0:2:6:0,6,60	0/0:2,0:2:6:0,6,63	0/0:1,0:1:3:0,3,31	0/0:2,0:2:6:0,6,66	0/0:4,0:4:9:0,9,88	./.:.:.:.:.	0/0:2,0:2:6:0,6,61	0/0:6,0:6:12:0,12,127	0/0:3,0:3:3:0,3,32	0/0:2,0:2:6:0,6,65	0/0:4,0:4:12:0,12,118	0/0:4,0:4:12:0,12,128	0/0:2,0:2:6:0,6,63	0/0:5,0:5:12:0,12,126	0/0:9,0:9:21:0,21,227	./.:.:.:.:.	./.:.:.:.:.	0/0:3,0:3:9:0,9,94	0/0:2,0:2:6:0,6,64	1/1:0,4:4:12:122,12,0	0/1:3,2:5:23:53,0,23	0/0:4,0:5:12:0,12,128	0/0:1,0:1:3:0,3,29	./.:.:.:.:.	1/1:0,2:2:6:61,6,0	./.:.:.:.:.	./.:.:.:.:.	0/0:2,0:2:3:0,3,32	0/0:2,0:2:6:0,6,63	0/0:6,0:6:18:0,18,198	0/0:2,0:2:6:0,6,67	0/0:2,0:2:3:0,3,32	1/1:0,6:6:15:151,15,0	0/0:3,0:3:9:0,9,95	0/0:5,0:5:15:0,15,160	0/0:4,0:4:9:0,9,98	0/0:3,0:3:9:0,9,91	0/0:4,0:4:6:0,6,65	0/0:1,0:1:3:0,3,31	./.:.:.:.:.	0/0:5,0:5:3:0,3,32	0/0:4,0:4:3:0,3,28	0/0:6,0:6:18:0,18,181	1/1:1,10:11:4:291,4,0	0/0:1,0:1:3:0,3,35	1/1:0,2:2:6:57,6,0	0/0:3,0:3:9:0,9,97	0/0:3,0:3:9:0,9,89	0/0:1,0:1:3:0,3,33	0/0:5,0:5:12:0,12,122	1/1:0,3:3:6:59,6,0	1/1:0,3:3:6:61,6,0	1/1:0,6:6:12:118,12,0	0/0:8,0:8:21:0,21,215	0/0:1,0:1:3:0,3,32	0/0:5,0:5:15:0,15,161	1/1:0,7:7:6:58,6,0	1/1:0,3:3:9:89,9,0	0/0:5,0:5:15:0,15,164	0/0:6,0:6:18:0,18,197	0/0:3,0:3:6:0,6,63	0/0:2,0:2:6:0,6,64	0/0:5,0:5:15:0,15,153	0/0:2,0:2:3:0,3,32	./.:.:.:.:.	0/0:3,0:3:6:0,6,61	1/1:0,3:3:6:59,6,0	0/0:2,0:2:6:0,6,64	0/0:10,0:10:24:0,24,258	1/1:0,5:5:9:90,9,0	./.:.:.:.:.	1/1:0,6:6:15:145,15,0	1/1:0,2:2:6:61,6,0	0/0:3,0:3:9:0,9,97	0/0:5,0:5:15:0,15,160	0/0:3,0:3:3:0,3,31	0/0:2,0:2:6:0,6,63	0/0:3,0:3:6:0,6,76	./.:.:.:.:.	0/0:6,0:6:9:0,9,134	0/0:3,0:3:6:0,6,76	0/0:7,0:7:12:0,12,140	0/0:6,0:6:9:0,9,108	0/0:26,0:26:69:0,69,766
chr1	16984622	.	A	C	4773.13	.	AC=45;AF=0.180;AN=250;BaseQRankSum=0.051;DP=985;Dels=0.00;FS=5.321;HaplotypeScore=0.0952;InbreedingCoeff=0.6722;MLEAC=43;MLEAF=0.172;MQ=59.82;MQ0=1;MQRankSum=0.095;QD=26.37;ReadPosRankSum=0.317	GT:AD:DP:GQ:PL	0/0:58,0:58:99:0,174,1885	0/0:31,0:31:93:0,93,961	1/1:0,19:19:54:577,54,0	0/0:43,0:43:99:0,126,1326	0/0:23,0:23:60:0,60,673	0/0:11,0:11:33:0,33,337	1/1:0,16:16:48:496,48,0	0/0:3,0:3:9:0,9,96	0/0:2,0:2:6:0,6,69	0/0:20,0:20:60:0,60,631	0/0:3,0:3:9:0,9,96	0/0:11,0:11:30:0,30,326	0/0:12,0:12:36:0,36,383	./.:.:.:.:.	0/0:19,0:19:54:0,54,571	0/0:26,0:26:75:0,75,788	0/0:13,0:13:39:0,39,401	0/1:2,1:3:21:21,0,56	1/1:0,3:3:9:95,9,0	0/0:1,0:1:3:0,3,29	0/0:3,0:3:9:0,9,96	0/0:20,0:20:51:0,51,564	1/1:0,18:18:54:547,54,0	0/0:12,0:12:36:0,36,379	./.:.:.:.:.	0/0:14,0:14:42:0,42,436	0/0:14,0:14:36:0,36,400	0/0:2,0:2:6:0,6,67	0/0:2,0:2:6:0,6,66	0/0:12,0:12:33:0,33,350	0/0:1,0:1:3:0,3,33	0/0:3,0:3:9:0,9,92	0/0:16,0:16:48:0,48,480	0/0:2,0:2:6:0,6,65	0/0:8,0:8:24:0,24,249	1/1:0,1:1:3:32,3,0	0/0:20,0:20:48:0,48,558	0/1:5,8:13:99:207,0,114	0/0:12,0:12:36:0,36,371	0/0:1,0:1:3:0,3,34	0/0:4,0:4:12:0,12,135	0/0:15,0:15:45:0,45,480	0/0:15,0:15:36:0,36,417	0/0:24,0:24:66:0,66,717	1/1:0,19:19:51:560,51,0	0/0:17,0:17:48:0,48,505	1/1:0,12:12:36:369,36,0	0/0:3,0:3:9:0,9,101	0/0:4,0:4:9:0,9,108	0/0:10,0:10:30:0,30,309	./.:.:.:.:.	0/0:11,0:11:33:0,33,332	0/0:9,0:9:27:0,27,283	0/0:7,0:7:21:0,21,219	0/0:1,0:1:3:0,3,31	0/0:3,0:3:9:0,9,98	0/0:8,0:8:24:0,24,245	0/0:3,0:3:9:0,9,92	1/1:0,3:3:9:91,9,0	0/0:6,0:6:18:0,18,191	0/0:2,0:2:6:0,6,65	0/0:5,0:5:15:0,15,153	0/0:7,0:7:21:0,21,222	0/0:4,0:4:12:0,12,122	0/0:9,0:9:27:0,27,267	0/0:1,0:1:3:0,3,32	0/0:4,0:4:12:0,12,122	0/0:6,0:6:15:0,15,168	0/0:1,0:1:3:0,3,31	0/0:1,0:1:3:0,3,32	0/0:2,0:2:6:0,6,65	0/0:2,0:2:6:0,6,61	1/1:0,5:5:15:157,15,0	0/0:3,0:3:9:0,9,92	0/0:5,0:5:15:0,15,148	0/0:2,0:2:6:0,6,62	0/0:3,0:3:9:0,9,94	0/1:1,4:5:17:107,0,17	./.:.:.:.:.	./.:.:.:.:.	0/0:2,0:2:6:0,6,61	0/0:1,0:1:3:0,3,32	0/0:3,0:3:9:0,9,97	0/0:4,0:4:12:0,12,123	0/0:3,0:3:9:0,9,92	./.:.:.:.:.	0/0:5,0:5:15:0,15,154	0/0:6,0:6:18:0,18,184	0/0:4,0:4:12:0,12,126	0/0:4,0:4:12:0,12,119	0/0:3,0:3:9:0,9,95	0/0:5,0:5:15:0,15,155	0/0:3,0:3:9:0,9,95	0/0:2,0:2:6:0,6,62	0/0:3,0:3:9:0,9,95	0/0:2,0:2:6:0,6,62	1/1:0,1:1:3:34,3,0	0/0:2,0:2:6:0,6,63	1/1:0,3:3:9:91,9,0	0/0:5,0:5:15:0,15,153	0/0:3,0:3:9:0,9,95	0/0:4,0:4:12:0,12,130	./.:.:.:.:.	1/1:0,3:3:9:95,9,0	1/1:0,2:2:6:62,6,0	1/1:0,4:4:12:128,12,0	0/0:3,0:3:9:0,9,97	0/0:8,0:8:24:0,24,252	./.:.:.:.:.	1/1:0,8:8:24:252,24,0	1/1:0,10:10:30:303,30,0	./.:.:.:.:.	0/0:9,0:9:21:0,21,247	0/0:13,0:13:39:0,39,409	0/0:4,0:4:9:0,9,108	0/0:3,0:3:9:0,9,95	0/0:3,0:3:9:0,9,97	0/0:4,0:4:12:0,12,124	0/0:8,0:8:24:0,24,245	1/1:0,6:6:18:189,18,0	0/0:4,0:4:12:0,12,122	0/0:6,0:6:15:0,15,176	1/1:0,7:7:21:214,21,0	1/1:0,5:5:15:153,15,0	1/1:0,8:8:24:245,24,0	1/1:0,7:7:18:200,18,0	0/0:7,0:7:21:0,21,220	0/0:7,0:7:18:0,18,204	0/0:5,0:5:15:0,15,153	./.:.:.:.:.	./.:.:.:.:.	0/0:2,0:2:3:0,3,32	0/0:2,0:2:3:0,3,45	0/0:5,0:5:9:0,9,120	./.:.:.:.:.	0/0:4,0:5:6:0,6,89	0/0:27,0:27:81:0,81,916
chr1	16984792	.	C	T	3413.2	.	AC=48;AF=0.198;AN=242;BaseQRankSum=0.384;DP=522;Dels=0.00;FS=1.201;HaplotypeScore=0.0351;InbreedingCoeff=0.5155;MLEAC=47;MLEAF=0.194;MQ=59.71;MQ0=0;MQRankSum=-0.887;QD=24.56;ReadPosRankSum=-0.155	GT:AD:DP:GQ:PL	1/1:0,22:22:66:687,66,0	0/0:13,0:13:39:0,39,404	0/0:10,0:10:30:0,30,294	0/0:23,0:23:63:0,63,656	0/0:13,0:13:39:0,39,406	0/0:5,0:5:15:0,15,155	0/0:4,0:4:9:0,9,106	0/0:3,0:3:9:0,9,97	0/0:3,0:3:9:0,9,90	1/1:0,4:4:12:124,12,0	1/1:0,3:3:9:98,9,0	0/0:8,0:8:24:0,24,252	0/0:5,0:5:15:0,15,153	./.:.:.:.:.	0/0:11,0:11:30:0,30,326	1/1:0,4:5:12:119,12,0	0/0:1,0:1:3:0,3,30	0/1:2,1:3:22:22,0,52	0/0:1,0:1:3:0,3,32	0/0:1,0:1:3:0,3,32	0/0:1,0:1:3:0,3,36	0/0:4,0:4:12:0,12,122	0/0:5,0:5:12:0,12,143	0/0:6,0:6:18:0,18,184	0/0:1,0:1:3:0,3,32	1/1:0,17:17:51:529,51,0	1/1:0,9:9:27:273,27,0	1/1:0,5:5:15:158,15,0	0/1:2,3:5:46:85,0,46	0/1:1,9:10:1:246,0,1	0/0:2,0:2:6:0,6,64	./.:.:.:.:.	0/0:2,0:2:6:0,6,61	1/1:0,1:1:3:32,3,0	0/0:8,0:8:24:0,24,242	0/1:3,1:4:17:17,0,84	0/0:6,0:6:18:0,18,184	0/1:3,2:5:48:48,0,74	0/0:3,0:3:9:0,9,92	./.:.:.:.:.	1/1:0,5:5:15:163,15,0	0/0:5,0:5:15:0,15,157	0/0:15,0:15:45:0,45,455	0/0:4,0:4:12:0,12,122	0/0:9,0:9:21:0,21,241	0/0:3,0:3:9:0,9,92	0/0:7,0:7:21:0,21,210	1/1:0,1:1:3:34,3,0	0/0:1,0:1:3:0,3,31	0/0:3,0:3:9:0,9,90	./.:.:.:.:.	0/0:2,0:2:6:0,6,63	1/1:0,6:6:18:183,18,0	0/0:2,0:2:6:0,6,61	./.:.:.:.:.	0/0:4,0:4:12:0,12,125	0/0:4,0:4:12:0,12,123	0/0:3,0:3:9:0,9,93	0/0:3,0:3:9:0,9,92	0/0:6,0:6:15:0,15,167	0/0:2,0:2:6:0,6,60	0/0:2,0:2:6:0,6,62	0/0:7,0:7:21:0,21,214	0/0:4,0:4:12:0,12,122	0/0:5,0:5:15:0,15,153	0/0:3,0:3:9:0,9,94	0/0:2,0:2:6:0,6,64	1/1:0,7:7:21:216,21,0	1/1:0,3:3:9:92,9,0	0/0:2,0:2:6:0,6,61	0/0:1,0:1:3:0,3,29	./.:.:.:.:.	0/0:1,0:1:3:0,3,31	0/0:3,0:3:9:0,9,91	./.:.:.:.:.	0/0:1,0:1:3:0,3,30	0/0:2,0:2:6:0,6,61	0/0:2,0:2:6:0,6,61	0/0:1,0:1:3:0,3,30	0/0:2,0:2:6:0,6,61	0/0:3,0:3:9:0,9,94	0/0:1,0:1:3:0,3,27	0/0:1,0:1:3:0,3,34	0/0:6,0:6:18:0,18,189	0/0:1,0:1:3:0,3,32	0/0:1,0:1:3:0,3,31	./.:.:.:.:.	1/1:0,3:3:9:89,9,0	0/0:4,0:4:12:0,12,124	1/1:0,3:3:9:96,9,0	0/0:1,0:1:3:0,3,33	0/0:1,0:1:3:0,3,30	0/1:1,1:2:24:24,0,24	./.:.:.:.:.	1/1:0,3:3:9:89,9,0	0/0:2,0:2:6:0,6,62	0/0:4,0:4:12:0,12,115	0/0:2,0:2:6:0,6,60	0/0:2,0:2:6:0,6,60	0/0:2,0:2:6:0,6,60	1/1:0,3:3:9:96,9,0	1/1:0,1:1:3:30,3,0	0/0:2,0:2:6:0,6,61	0/0:4,0:4:9:0,9,109	0/0:3,0:3:9:0,9,95	0/0:1,0:1:3:0,3,31	0/0:3,0:3:9:0,9,97	0/0:3,0:3:9:0,9,93	1/1:0,1:1:3:33,3,0	0/0:2,0:2:6:0,6,61	0/0:3,0:3:9:0,9,93	1/1:0,1:1:3:34,3,0	1/1:0,7:7:21:214,21,0	0/0:4,0:4:12:0,12,119	0/0:3,0:3:9:0,9,97	0/0:3,0:3:9:0,9,94	0/0:3,0:3:9:0,9,96	0/0:8,0:8:21:0,21,231	0/0:4,0:4:12:0,12,118	0/0:2,0:2:6:0,6,59	0/0:3,0:3:9:0,9,92	0/0:4,0:4:12:0,12,126	0/0:4,0:4:12:0,12,122	0/0:1,0:1:3:0,3,34	0/0:4,0:4:12:0,12,120	0/0:3,0:3:9:0,9,92	0/0:1,0:1:3:0,3,31	0/0:5,0:5:15:0,15,153	0/0:1,0:1:3:0,3,33	./.:.:.:.:.	./.:.:.:.:.	./.:.:.:.:.	./.:.:.:.:.	./.:.:.:.:.	./.:.:.:.:.	./.:.:.:.:.	0/0:26,0:26:78:0,78,841
chr1	16985061	.	C	T	3763.53	.	AC=44;AF=0.173;AN=254;BaseQRankSum=5.037;DP=759;Dels=0.00;FS=3.496;HaplotypeScore=0.0919;InbreedingCoeff=0.6055;MLEAC=43;MLEAF=0.169;MQ=59.55;MQ0=1;MQRankSum=0.497;QD=25.09;ReadPosRankSum=-0.488	GT:AD:DP:GQ:PL	0/0:59,0:59:99:0,177,1838	1/1:0,15:15:42:462,42,0	0/0:14,0:14:33:0,33,362	0/0:22,2:24:60:0,60,627	1/1:0,16:16:48:507,48,0	1/1:0,11:11:30:332,30,0	0/0:13,0:13:36:0,36,381	0/0:3,0:3:9:0,9,92	0/0:1,0:1:3:0,3,32	0/0:9,0:9:27:0,27,277	0/0:1,0:1:3:0,3,30	0/0:15,0:15:39:0,39,426	0/0:7,0:7:21:0,21,219	0/0:1,0:1:3:0,3,30	0/0:13,0:13:36:0,36,382	0/0:11,0:11:33:0,33,328	0/0:12,0:12:36:0,36,355	./.:.:.:.:.	0/0:3,0:3:9:0,9,90	1/1:0,2:2:6:61,6,0	1/1:0,3:3:9:92,9,0	0/0:8,0:8:24:0,24,232	0/0:15,0:15:36:0,36,410	0/0:13,0:13:39:0,39,395	0/0:1,0:1:3:0,3,32	0/0:16,0:16:48:0,48,468	0/0:16,1:17:45:0,45,451	0/0:2,0:2:6:0,6,61	0/0:4,0:4:12:0,12,130	0/0:19,0:19:48:0,48,525	0/0:2,0:2:6:0,6,61	0/0:1,0:1:3:0,3,31	0/0:12,0:12:36:0,36,354	0/0:2,0:2:6:0,6,62	1/1:0,14:14:39:426,39,0	0/0:1,0:1:3:0,3,32	1/1:0,16:16:45:487,45,0	0/0:6,0:6:18:0,18,180	0/0:7,0:7:21:0,21,211	0/0:1,0:1:3:0,3,32	0/0:5,0:5:15:0,15,153	0/0:7,0:7:21:0,21,210	0/0:16,0:16:45:0,45,456	0/0:9,0:9:27:0,27,274	0/0:8,0:8:24:0,24,245	0/1:4,3:7:78:78,0,90	0/0:14,0:14:39:0,39,410	0/0:3,0:3:9:0,9,89	1/1:0,3:3:9:93,9,0	0/0:7,0:7:21:0,21,213	./.:.:.:.:.	0/0:2,0:2:6:0,6,59	0/0:9,0:9:27:0,27,267	0/0:1,0:1:3:0,3,32	0/0:3,0:3:9:0,9,92	0/0:3,0:3:9:0,9,90	0/0:3,0:3:9:0,9,88	0/0:3,0:3:9:0,9,93	0/0:1,0:1:3:0,3,31	0/0:5,0:5:15:0,15,151	0/0:2,0:2:6:0,6,63	./.:.:.:.:.	0/0:8,0:8:24:0,24,245	0/0:5,0:5:15:0,15,146	1/1:0,4:4:9:107,9,0	0/0:1,0:1:3:0,3,32	1/1:0,5:5:15:153,15,0	0/0:7,0:7:21:0,21,205	0/0:1,0:1:3:0,3,31	./.:.:.:.:.	0/0:1,0:1:3:0,3,32	1/1:0,4:4:12:124,12,0	0/0:4,0:4:12:0,12,122	0/0:5,0:5:15:0,15,151	0/0:2,0:2:6:0,6,61	0/0:6,0:6:18:0,18,181	0/0:10,0:10:21:0,21,256	0/0:2,0:2:6:0,6,63	./.:.:.:.:.	1/1:0,4:4:12:121,12,0	0/0:3,0:3:6:0,6,76	./.:.:.:.:.	0/0:3,0:3:9:0,9,89	1/1:0,3:3:9:96,9,0	0/0:3,0:3:9:0,9,89	0/0:6,0:6:18:0,18,190	./.:.:.:.:.	0/0:3,0:3:9:0,9,92	0/0:5,0:5:12:0,12,137	0/0:3,0:3:9:0,9,81	0/0:2,0:2:6:0,6,61	0/0:1,0:1:3:0,3,31	0/0:1,0:1:3:0,3,31	0/0:1,0:1:3:0,3,30	0/0:1,0:1:3:0,3,30	0/0:1,0:1:3:0,3,32	0/0:6,0:6:18:0,18,180	1/1:0,2:2:6:61,6,0	0/0:2,0:2:6:0,6,59	0/0:1,0:1:3:0,3,32	0/0:4,0:4:12:0,12,122	./.:.:.:.:.	0/0:1,0:1:3:0,3,30	0/0:5,0:5:15:0,15,148	0/0:2,0:2:6:0,6,59	0/0:9,0:9:27:0,27,273	1/1:0,5:5:15:160,15,0	1/1:0,5:5:15:147,15,0	0/0:2,0:2:6:0,6,61	0/0:4,0:4:6:0,6,89	0/0:2,0:2:6:0,6,51	0/0:2,0:2:6:0,6,61	0/0:5,0:5:15:0,15,143	0/0:5,0:5:15:0,15,156	0/0:5,0:5:15:0,15,148	0/0:1,0:1:3:0,3,30	0/0:1,0:1:3:0,3,23	1/1:0,3:3:9:94,9,0	0/0:3,0:3:9:0,9,88	0/0:3,0:3:9:0,9,91	0/0:1,0:1:3:0,3,32	0/0:4,0:4:12:0,12,120	0/0:5,0:5:15:0,15,149	0/1:5,1:6:14:14,0,121	0/0:3,0:3:9:0,9,88	0/0:3,0:3:9:0,9,86	1/1:0,8:8:24:249,24,0	./.:.:.:.:.	0/0:2,0:2:6:0,6,57	1/1:0,4:4:9:109,9,0	0/0:2,0:2:3:0,3,45	./.:.:.:.:.	1/1:0,4:4:6:89,6,0	0/0:4,0:4:6:0,6,89	1/1:0,6:6:9:134,9,0	0/0:3,0:3:6:0,6,75	0/0:20,0:20:60:0,60,655
chr1	16985933	.	G	A	2255.64	.	AC=20;AF=0.079;AN=252;BaseQRankSum=1.097;DP=815;Dels=0.00;FS=0.417;HaplotypeScore=0.0614;InbreedingCoeff=0.4672;MLEAC=20;MLEAF=0.079;MQ=59.63;MQ0=1;MQRankSum=0.717;QD=25.93;ReadPosRankSum=0.892	GT:AD:DP:GQ:PL	0/0:34,0:34:99:0,102,1093	0/0:18,0:18:51:0,51,551	0/0:15,0:15:45:0,45,477	0/0:37,0:37:99:0,108,1146	0/0:21,0:21:60:0,60,641	0/0:6,0:6:18:0,18,191	0/0:10,0:10:30:0,30,316	./.:.:.:.:.	0/0:1,0:1:3:0,3,31	0/0:10,0:10:30:0,30,308	0/0:1,0:1:3:0,3,34	1/1:0,14:14:36:408,36,0	0/0:11,0:11:33:0,33,337	./.:.:.:.:.	0/0:17,0:17:51:0,51,544	0/0:17,0:17:51:0,51,526	0/0:17,0:17:42:0,42,463	0/0:1,0:1:3:0,3,30	0/0:5,0:5:15:0,15,157	0/0:2,0:2:6:0,6,63	./.:.:.:.:.	1/1:0,9:9:27:279,27,0	0/0:7,0:7:21:0,21,220	1/1:0,20:20:60:623,60,0	0/0:1,0:1:3:0,3,33	0/0:10,0:10:30:0,30,308	0/0:15,0:16:45:0,45,476	0/0:2,0:2:6:0,6,61	./.:.:.:.:.	0/0:6,0:6:15:0,15,177	0/0:1,0:1:3:0,3,30	0/0:2,0:2:6:0,6,68	0/0:15,0:15:45:0,45,473	0/0:4,0:4:12:0,12,127	0/0:18,0:18:51:0,51,546	0/0:3,0:3:9:0,9,97	0/0:22,0:22:60:0,60,664	0/0:5,0:7:15:0,15,153	0/0:14,0:14:36:0,36,407	0/0:1,0:1:3:0,3,33	0/0:3,0:3:9:0,9,97	0/0:7,0:7:21:0,21,222	0/0:18,0:18:54:0,54,572	0/0:13,0:13:39:0,39,399	0/0:10,0:10:30:0,30,322	0/0:6,0:6:18:0,18,189	0/0:12,0:12:33:0,33,366	0/0:2,0:2:6:0,6,61	0/0:1,0:1:3:0,3,32	0/0:3,0:3:9:0,9,99	0/0:3,0:3:9:0,9,89	0/0:3,0:3:9:0,9,92	0/0:6,0:6:18:0,18,189	0/0:4,0:4:12:0,12,129	1/1:0,3:3:9:94,9,0	./.:.:.:.:.	0/0:8,0:8:24:0,24,244	0/0:9,0:9:27:0,27,287	0/0:3,0:3:9:0,9,93	0/0:11,0:11:30:0,30,320	0/0:2,0:2:6:0,6,65	0/0:3,0:3:9:0,9,93	0/0:9,0:9:27:0,27,278	0/0:3,0:3:9:0,9,90	0/0:12,0:12:36:0,36,379	0/0:3,0:3:9:0,9,95	0/0:5,0:5:12:0,12,130	0/0:3,0:3:9:0,9,97	0/0:8,0:8:18:0,18,217	./.:.:.:.:.	0/0:2,0:2:6:0,6,64	0/0:3,0:3:9:0,9,95	0/0:4,0:4:12:0,12,124	0/1:2,5:7:43:131,0,43	1/1:0,10:10:27:298,27,0	0/0:1,0:1:3:0,3,33	1/1:0,4:4:12:129,12,0	0/1:1,1:2:25:26,0,25	0/0:3,0:3:9:0,9,95	0/0:7,0:7:21:0,21,224	0/0:1,0:1:3:0,3,33	0/0:2,0:2:6:0,6,59	0/0:4,0:4:12:0,12,126	0/0:3,0:3:9:0,9,100	0/0:3,0:3:9:0,9,95	0/0:1,0:1:3:0,3,31	0/0:6,0:6:15:0,15,170	./.:.:.:.:.	0/0:1,0:1:3:0,3,32	./.:.:.:.:.	0/0:2,0:2:6:0,6,65	0/0:8,0:8:21:0,21,239	0/0:4,0:4:12:0,12,126	0/0:2,0:2:6:0,6,61	0/0:3,0:3:9:0,9,97	0/0:1,0:1:3:0,3,32	0/0:1,0:1:3:0,3,28	0/0:2,0:2:6:0,6,63	0/0:4,0:4:12:0,12,126	0/0:2,0:2:6:0,6,66	./.:.:.:.:.	0/0:3,0:3:9:0,9,96	0/0:3,0:3:9:0,9,91	0/0:3,0:3:9:0,9,98	0/0:6,0:6:18:0,18,184	0/0:2,0:2:6:0,6,65	./.:.:.:.:.	0/0:6,0:6:18:0,18,193	0/0:1,0:1:3:0,3,31	0/0:1,0:1:3:0,3,32	0/0:8,0:8:24:0,24,253	0/0:1,0:1:3:0,3,32	0/0:4,0:4:9:0,9,108	0/0:2,0:2:6:0,6,67	0/0:2,0:2:6:0,6,66	0/0:4,0:4:12:0,12,130	0/0:3,0:3:9:0,9,97	0/0:4,0:4:12:0,12,127	1/1:0,7:7:21:214,21,0	0/0:4,0:4:12:0,12,125	1/1:0,7:7:21:214,21,0	0/0:3,0:3:9:0,9,95	0/0:7,0:7:21:0,21,215	0/0:5,0:5:15:0,15,153	0/0:4,0:4:12:0,12,124	0/0:5,0:5:15:0,15,158	0/0:4,0:4:12:0,12,130	0/0:5,0:5:15:0,15,157	1/1:0,4:4:12:120,12,0	0/0:4,0:4:6:0,6,89	0/0:4,0:4:6:0,6,89	./.:.:.:.:.	0/0:1,0:1:3:0,3,31	0/0:6,0:6:12:0,12,151	0/0:2,0:2:3:0,3,45	0/0:4,0:4:6:0,6,89	0/0:25,0:25:75:0,75,836
chr1	16985982	.	G	A	717.43	.	AC=18;AF=0.072;AN=250;BaseQRankSum=0.617;DP=594;Dels=0.00;FS=1.528;HaplotypeScore=0.1262;InbreedingCoeff=0.3923;MLEAC=12;MLEAF=0.048;MQ=59.63;MQ0=0;MQRankSum=-0.074;QD=21.74;ReadPosRankSum=0.229	GT:AD:DP:GQ:PL	0/0:26,0:26:78:0,78,795	0/0:13,0:13:36:0,36,376	0/0:9,0:9:27:0,27,267	0/0:18,0:18:54:0,54,540	0/0:14,0:14:42:0,42,404	0/0:3,0:3:9:0,9,86	0/0:3,0:3:9:0,9,88	0/0:2,0:2:6:0,6,67	0/0:2,0:2:6:0,6,65	0/0:6,0:6:18:0,18,179	0/0:2,0:2:6:0,6,60	0/0:9,0:9:27:0,27,259	0/0:3,0:3:9:0,9,93	1/1:0,1:1:3:32,3,0	0/0:13,0:13:36:0,36,376	0/0:11,0:11:33:0,33,326	0/0:7,0:7:21:0,21,208	0/0:1,0:1:3:0,3,32	0/0:2,0:2:6:0,6,59	0/0:4,0:4:12:0,12,114	0/0:5,0:5:15:0,15,155	0/0:5,0:5:15:0,15,149	0/0:3,0:3:9:0,9,89	0/0:20,0:20:60:0,60,586	0/0:2,0:2:6:0,6,63	0/0:8,0:8:24:0,24,232	0/0:9,0:9:27:0,27,267	0/0:4,0:4:12:0,12,126	0/0:1,0:1:3:0,3,29	0/0:11,0:11:30:0,30,314	1/1:0,3:3:9:97,9,0	0/0:3,0:3:9:0,9,91	1/1:0,10:10:30:299,30,0	0/0:3,0:3:9:0,9,91	0/0:11,0:11:30:0,30,319	0/0:3,0:3:9:0,9,97	0/0:14,0:14:42:0,42,421	0/0:4,0:4:12:0,12,118	1/1:0,8:8:21:228,21,0	0/0:2,0:2:6:0,6,63	0/0:2,0:2:6:0,6,65	0/0:6,0:6:18:0,18,177	0/0:11,0:11:33:0,33,328	0/0:11,0:11:33:0,33,332	0/0:11,0:11:33:0,33,331	0/0:5,0:5:15:0,15,151	0/0:8,0:8:24:0,24,240	./.:.:.:.:.	./.:.:.:.:.	0/0:6,0:6:15:0,15,163	./.:.:.:.:.	./.:.:.:.:.	0/0:4,0:4:12:0,12,124	1/1:0,3:3:9:92,9,0	0/0:3,0:3:9:0,9,94	./.:.:.:.:.	0/0:4,0:4:12:0,12,115	0/0:7,0:7:21:0,21,208	0/0:2,0:2:6:0,6,61	0/0:8,0:8:24:0,24,241	0/0:2,0:2:6:0,6,58	0/0:3,0:3:9:0,9,91	0/0:4,0:4:12:0,12,118	./.:.:.:.:.	0/0:8,0:8:24:0,24,239	0/0:1,0:1:3:0,3,31	0/0:9,0:9:27:0,27,271	0/0:1,0:1:3:0,3,31	0/0:8,0:8:18:0,18,210	0/0:1,0:1:3:0,3,32	0/0:2,0:2:6:0,6,62	0/0:5,0:5:15:0,15,150	0/0:3,0:3:9:0,9,90	0/0:2,0:2:6:0,6,59	0/0:5,0:5:12:0,12,133	0/0:1,0:1:3:0,3,30	0/0:3,0:3:9:0,9,89	./.:.:.:.:.	0/0:1,0:1:3:0,3,30	0/0:6,0:6:18:0,18,173	0/0:1,0:1:3:0,3,30	./.:.:.:.:.	0/0:4,0:4:12:0,12,122	0/0:4,0:4:12:0,12,118	0/0:3,0:3:9:0,9,89	0/0:1,0:1:3:0,3,22	0/0:3,0:3:6:0,6,61	0/0:1,0:1:3:0,3,27	1/1:0,2:3:6:61,6,0	0/0:1,0:1:3:0,3,33	1/1:0,1:1:3:32,3,0	0/0:4,0:4:12:0,12,118	0/0:3,0:3:9:0,9,93	0/0:1,0:1:3:0,3,32	0/0:4,0:4:12:0,12,107	./.:.:.:.:.	0/0:1,0:1:3:0,3,31	0/0:1,0:1:3:0,3,32	0/0:2,0:2:6:0,6,59	0/0:2,0:2:6:0,6,61	0/0:3,0:3:9:0,9,90	0/0:4,0:4:12:0,12,120	./.:.:.:.:.	0/0:2,0:2:6:0,6,59	0/0:1,0:1:3:0,3,31	0/0:2,0:2:6:0,6,61	0/0:6,0:6:18:0,18,186	0/0:7,0:7:18:0,18,177	0/0:1,0:1:3:0,3,32	0/0:1,0:1:3:0,3,30	0/0:7,0:7:21:0,21,202	0/0:1,0:1:3:0,3,32	0/0:2,0:2:6:0,6,60	0/0:4,0:4:12:0,12,118	1/1:0,3:3:9:92,9,0	1/1:0,1:1:3:30,3,0	0/0:3,0:3:9:0,9,89	0/0:4,0:4:12:0,12,120	0/0:4,0:4:12:0,12,118	0/0:2,0:2:6:0,6,59	0/0:3,0:3:9:0,9,90	0/0:2,0:2:6:0,6,57	0/0:4,0:4:12:0,12,120	0/0:1,0:1:3:0,3,31	0/0:1,0:1:3:0,3,29	0/0:3,0:3:9:0,9,89	0/0:3,0:3:9:0,9,89	0/0:3,0:3:9:0,9,91	0/0:2,0:2:6:0,6,60	0/0:2,0:2:3:0,3,45	0/0:2,0:2:3:0,3,45	./.:.:.:.:.	0/0:2,0:2:3:0,3,45	0/0:3,0:3:6:0,6,74	./.:.:.:.:.	0/0:8,0:8:12:0,12,178	0/0:23,0:23:69:0,69,769
chr1	16990347	.	A	T	2684.6	.	AC=23;AF=0.087;AN=264;BaseQRankSum=-6.716;DP=1057;Dels=0.00;FS=1.283;HaplotypeScore=0.0619;InbreedingCoeff=0.5675;MLEAC=20;MLEAF=0.076;MQ=59.70;MQ0=1;MQRankSum=1.349;QD=26.85;ReadPosRankSum=0.594	GT:AD:DP:GQ:PL	0/0:86,0:86:99:0,259,2763	1/1:0,24:24:72:732,72,0	0/0:16,0:16:48:0,48,504	0/0:40,0:40:99:0,120,1224	1/1:0,12:12:36:364,36,0	1/1:0,15:15:42:437,42,0	0/0:26,0:26:69:0,69,749	0/0:4,0:4:12:0,12,126	0/0:2,0:2:6:0,6,66	0/0:17,0:17:51:0,51,524	0/0:3,0:3:9:0,9,95	0/0:17,0:17:51:0,51,530	0/0:10,0:10:30:0,30,316	./.:.:.:.:.	0/0:18,0:18:54:0,54,555	0/0:20,0:20:60:0,60,612	0/0:13,0:13:39:0,39,393	0/0:2,0:2:6:0,6,63	0/0:10,0:10:27:0,27,293	1/1:0,4:4:12:121,12,0	1/1:0,2:2:6:61,6,0	0/0:11,0:11:33:0,33,347	0/0:17,0:17:48:0,48,525	0/0:19,0:19:48:0,48,526	0/0:4,0:4:12:0,12,132	0/0:23,0:23:69:0,69,714	0/0:21,0:21:57:0,57,623	0/0:5,0:5:15:0,15,161	0/0:1,0:1:3:0,3,32	0/0:22,0:22:66:0,66,691	0/0:4,0:4:12:0,12,130	0/0:5,0:5:15:0,15,163	0/0:24,0:24:72:0,72,735	0/0:2,0:2:6:0,6,61	0/0:16,0:16:48:0,48,506	0/0:6,0:6:18:0,18,197	1/1:0,22:22:66:657,66,0	0/0:13,0:13:36:0,36,395	0/0:11,0:11:33:0,33,339	0/0:3,0:3:9:0,9,103	./.:.:.:.:.	0/0:12,0:12:36:0,36,369	0/0:25,0:25:75:0,75,769	0/0:23,0:23:69:0,69,719	0/0:12,0:12:36:0,36,367	0/0:22,0:22:66:0,66,698	0/0:15,0:15:36:0,36,427	0/0:2,0:2:6:0,6,69	0/0:1,0:1:3:0,3,33	0/0:9,0:9:27:0,27,273	0/0:1,0:1:3:0,3,28	0/0:2,0:2:6:0,6,58	0/0:9,0:9:27:0,27,275	0/0:2,0:2:6:0,6,61	0/0:5,0:5:15:0,15,160	0/0:4,0:4:12:0,12,130	0/0:5,0:5:15:0,15,153	0/0:11,0:11:30:0,30,335	0/0:1,0:1:3:0,3,31	0/0:2,0:2:6:0,6,63	0/0:2,0:2:6:0,6,59	0/0:2,0:2:6:0,6,63	0/0:4,0:4:12:0,12,118	0/0:8,0:8:21:0,21,234	0/0:4,0:4:12:0,12,131	0/0:4,0:4:12:0,12,122	0/0:4,0:4:12:0,12,128	0/0:7,0:7:21:0,21,216	0/0:4,0:4:12:0,12,125	./.:.:.:.:.	./.:.:.:.:.	0/0:5,0:5:15:0,15,156	0/0:4,0:4:12:0,12,127	0/0:3,0:3:9:0,9,92	0/0:8,0:8:24:0,24,243	0/0:3,0:3:6:0,6,75	0/0:6,0:6:12:0,12,151	0/0:2,0:2:6:0,6,61	0/0:2,0:2:6:0,6,65	1/1:0,3:3:9:92,9,0	0/0:3,0:3:9:0,9,94	0/0:1,0:1:3:0,3,31	0/0:3,0:3:9:0,9,95	1/1:0,2:2:6:63,6,0	0/0:5,0:5:15:0,15,152	0/0:5,0:5:15:0,15,170	0/0:3,0:3:9:0,9,92	0/0:2,0:2:6:0,6,60	0/0:6,0:6:18:0,18,188	0/0:3,0:3:9:0,9,100	0/0:3,0:3:9:0,9,90	0/0:3,0:3:9:0,9,93	0/0:6,0:6:18:0,18,192	0/0:1,0:1:3:0,3,31	0/0:1,0:1:3:0,3,32	0/0:3,0:3:9:0,9,96	0/0:3,0:3:9:0,9,99	0/0:1,0:1:3:0,3,33	0/0:3,0:3:9:0,9,86	0/0:2,0:2:6:0,6,59	0/0:5,0:5:15:0,15,160	0/0:4,0:4:12:0,12,120	0/0:4,0:4:9:0,9,94	0/0:1,0:1:3:0,3,31	0/0:3,0:3:9:0,9,99	0/0:7,0:7:18:0,18,200	0/1:1,4:5:16:114,0,16	0/0:5,0:5:15:0,15,157	0/0:3,0:3:9:0,9,95	0/0:5,0:5:15:0,15,148	0/0:6,0:6:18:0,18,187	0/0:3,0:3:9:0,9,97	0/0:7,0:7:21:0,21,220	0/0:5,0:5:15:0,15,160	0/0:9,0:9:27:0,27,282	0/0:5,0:5:15:0,15,162	0/0:6,0:6:18:0,18,190	1/1:0,3:3:9:90,9,0	0/0:1,0:1:3:0,3,32	0/0:2,0:2:6:0,6,61	0/0:6,0:6:18:0,18,184	0/0:4,0:4:12:0,12,123	0/0:6,0:6:18:0,18,186	0/0:4,0:4:12:0,12,126	0/0:7,0:7:21:0,21,206	0/0:7,0:7:21:0,21,216	1/1:0,4:4:12:126,12,0	1/1:0,4:4:12:125,12,0	0/0:4,0:4:9:0,9,111	0/0:3,0:3:6:0,6,76	0/0:1,0:1:3:0,3,29	./.:.:.:.:.	0/0:10,0:10:18:0,18,242	0/0:4,0:4:9:0,9,108	0/0:8,0:8:12:0,12,179	0/0:2,0:2:3:0,3,45	0/0:27,0:27:81:0,81,930
chr1	16990400	.	A	G	5147.9	.	AC=49;AF=0.191;AN=256;BaseQRankSum=5.046;DP=1205;Dels=0.00;FS=5.444;HaplotypeScore=0.1620;InbreedingCoeff=0.6758;MLEAC=44;MLEAF=0.172;MQ=59.79;MQ0=0;MQRankSum=-0.609;QD=24.99;ReadPosRankSum=1.515	GT:AD:DP:GQ:PL	0/0:83,0:83:99:0,250,2592	1/1:0,23:23:69:742,69,0	0/0:16,0:16:48:0,48,493	0/0:48,0:48:99:0,144,1449	1/1:0,23:23:60:672,60,0	1/1:0,12:12:36:363,36,0	0/0:19,0:19:51:0,51,531	0/0:2,0:2:6:0,6,61	0/0:2,0:2:6:0,6,63	0/0:16,0:16:48:0,48,495	0/0:2,0:2:6:0,6,61	0/0:23,0:23:69:0,69,704	0/0:17,0:17:48:0,48,501	0/0:1,0:1:3:0,3,31	0/0:27,0:27:81:0,81,829	0/0:23,0:23:69:0,69,704	0/0:20,0:20:60:0,60,601	./.:.:.:.:.	0/0:9,0:9:24:0,24,250	1/1:0,6:6:18:190,18,0	1/1:0,2:2:6:63,6,0	0/0:16,0:16:42:0,42,458	0/0:28,0:28:75:0,75,791	0/0:23,0:23:66:0,66,671	0/0:5,0:5:15:0,15,155	0/0:37,1:38:99:0,105,1091	0/0:17,0:17:48:0,48,505	0/0:4,0:4:12:0,12,123	0/0:2,0:2:6:0,6,53	0/0:23,0:23:63:0,63,670	0/0:2,0:2:6:0,6,64	0/0:4,0:4:12:0,12,128	0/0:17,0:17:51:0,51,512	0/0:1,0:1:3:0,3,33	1/1:0,16:16:48:501,48,0	0/0:3,0:3:9:0,9,92	1/1:0,22:22:63:673,63,0	0/0:13,0:13:33:0,33,367	0/0:18,0:18:54:0,54,543	0/0:4,0:4:12:0,12,126	./.:.:.:.:.	0/0:19,0:19:51:0,51,546	0/0:27,0:27:81:0,81,818	0/0:27,0:28:72:0,72,750	0/0:27,0:27:81:0,81,823	0/1:8,13:21:99:315,0,191	0/0:11,0:11:30:0,30,330	0/0:3,0:3:9:0,9,94	1/1:0,1:1:3:33,3,0	0/0:10,0:10:30:0,30,310	./.:.:.:.:.	0/0:3,0:3:9:0,9,93	0/0:4,0:4:12:0,12,127	0/0:2,0:2:6:0,6,57	0/0:8,0:8:21:0,21,232	0/0:6,0:6:18:0,18,180	0/0:6,0:6:18:0,18,178	0/0:12,0:12:33:0,33,350	./.:.:.:.:.	0/0:6,0:6:18:0,18,193	0/0:2,0:2:6:0,6,61	0/0:4,0:4:12:0,12,118	0/0:5,0:5:15:0,15,162	0/0:9,0:9:27:0,27,282	1/1:0,7:7:21:227,21,0	0/0:9,0:9:27:0,27,280	1/1:0,1:1:3:33,3,0	0/0:9,0:9:27:0,27,289	0/0:11,0:11:33:0,33,347	0/1:1,1:2:24:27,0,24	./.:.:.:.:.	1/1:0,2:2:6:59,6,0	0/0:6,0:7:18:0,18,189	0/0:3,0:3:9:0,9,93	0/0:8,0:8:24:0,24,247	0/0:4,0:4:9:0,9,104	0/0:6,0:6:15:0,15,171	0/0:2,0:2:3:0,3,45	./.:.:.:.:.	1/1:0,7:7:21:217,21,0	0/0:2,0:2:6:0,6,63	1/1:0,1:1:3:32,3,0	0/0:1,0:1:3:0,3,33	1/1:0,3:3:9:93,9,0	0/0:9,0:9:27:0,27,283	0/1:2,1:3:13:13,0,54	0/0:2,0:2:6:0,6,64	0/0:3,0:3:9:0,9,91	0/0:9,0:9:27:0,27,272	0/0:2,0:2:6:0,6,66	0/0:4,0:4:12:0,12,126	0/0:3,0:3:9:0,9,96	0/0:8,0:8:21:0,21,234	0/0:1,0:1:3:0,3,31	0/0:6,0:6:15:0,15,172	0/0:3,0:3:6:0,6,63	0/0:4,0:4:12:0,12,115	1/1:0,7:7:21:209,21,0	0/0:4,0:4:12:0,12,115	0/0:4,0:4:12:0,12,121	0/0:5,0:5:15:0,15,155	0/0:3,0:3:9:0,9,93	0/0:4,0:4:12:0,12,122	0/0:5,0:5:15:0,15,157	0/0:4,0:4:12:0,12,122	0/0:9,0:9:27:0,27,271	0/1:1,4:5:17:117,0,17	1/1:0,4:4:12:129,12,0	0/0:3,0:3:9:0,9,90	0/0:6,0:6:15:0,15,166	0/0:6,0:6:18:0,18,187	0/0:3,0:3:9:0,9,90	0/0:10,0:10:30:0,30,314	0/0:6,0:6:18:0,18,189	0/0:8,0:8:24:0,24,250	0/0:6,0:6:18:0,18,189	0/0:7,0:7:21:0,21,213	1/1:0,3:3:9:95,9,0	0/0:3,0:3:9:0,9,97	./.:.:.:.:.	0/0:5,0:5:15:0,15,154	0/0:3,0:3:9:0,9,95	0/0:5,0:5:15:0,15,155	0/1:4,1:5:19:19,0,109	0/0:9,0:9:27:0,27,284	0/0:4,0:4:12:0,12,121	1/1:0,6:6:18:185,18,0	1/1:0,4:4:12:126,12,0	0/0:5,0:5:12:0,12,136	1/1:0,4:4:9:106,9,0	0/0:3,0:3:6:0,6,75	./.:.:.:.:.	1/1:0,12:12:21:288,21,0	0/0:6,0:6:12:0,12,150	1/1:0,4:4:6:89,6,0	./.:.:.:.:.	0/0:29,0:29:87:0,87,970
chr1	16991312	.	C	G	3821.84	.	AC=46;AF=0.174;AN=264;BaseQRankSum=-0.196;DP=857;Dels=0.00;FS=1.487;HaplotypeScore=0.1029;InbreedingCoeff=0.6216;MLEAC=42;MLEAF=0.159;MQ=57.74;MQ0=0;MQRankSum=-1.004;QD=26.54;ReadPosRankSum=1.213	GT:AD:DP:GQ:PL	0/0:41,0:41:99:0,123,1332	1/1:0,16:16:48:520,48,0	0/0:12,0:12:36:0,36,391	0/0:50,0:50:99:0,147,1546	1/1:0,12:12:36:388,36,0	1/1:0,8:8:24:247,24,0	0/0:14,0:14:36:0,36,411	0/0:1,0:1:3:0,3,31	./.:.:.:.:.	0/0:13,0:13:39:0,39,420	0/0:1,0:1:3:0,3,32	0/0:8,0:8:24:0,24,256	0/0:10,0:10:30:0,30,320	0/0:1,0:1:3:0,3,33	0/0:18,0:18:54:0,54,579	0/0:12,0:12:30:0,30,346	0/0:23,0:23:63:0,63,692	0/0:3,0:3:9:0,9,97	0/0:3,0:3:9:0,9,99	1/1:0,4:4:12:120,12,0	1/1:0,4:4:12:135,12,0	0/0:12,0:12:33:0,33,357	0/0:15,0:15:42:0,42,462	0/0:17,0:17:51:0,51,546	./.:.:.:.:.	0/0:24,0:24:69:0,69,742	0/0:11,0:11:30:0,30,331	0/0:1,0:1:3:0,3,31	0/0:1,0:1:3:0,3,32	0/0:14,0:14:39:0,39,430	0/0:4,0:4:12:0,12,130	0/0:2,0:2:6:0,6,59	0/0:12,0:12:33:0,33,368	0/0:1,0:1:3:0,3,32	1/1:0,11:11:33:344,33,0	0/0:2,0:2:6:0,6,67	1/1:0,26:26:72:798,72,0	0/0:12,0:12:36:0,36,379	0/0:11,0:11:33:0,33,330	0/0:2,0:2:6:0,6,69	0/0:2,0:2:6:0,6,69	0/0:10,0:10:27:0,27,304	0/0:17,0:17:51:0,51,528	0/0:13,0:13:39:0,39,413	0/0:16,0:16:45:0,45,496	0/1:5,4:9:92:92,0,131	0/0:11,0:11:33:0,33,356	0/0:4,0:4:12:0,12,137	1/1:0,6:6:12:153,12,0	0/0:5,0:5:15:0,15,154	0/0:3,0:3:9:0,9,93	0/0:2,0:2:6:0,6,65	0/0:5,0:5:15:0,15,164	0/0:4,0:4:12:0,12,126	0/0:4,0:4:12:0,12,130	0/0:2,0:2:6:0,6,62	0/0:3,0:3:9:0,9,92	0/0:6,0:6:18:0,18,191	0/0:2,0:2:6:0,6,54	0/0:8,0:8:24:0,24,252	0/0:1,0:1:3:0,3,32	0/0:3,0:3:9:0,9,95	0/0:3,0:3:9:0,9,97	0/0:2,0:2:6:0,6,54	1/1:0,5:5:15:163,15,0	0/0:4,0:4:12:0,12,125	1/1:0,1:1:3:30,3,0	0/0:6,0:6:18:0,18,191	0/0:2,0:2:3:0,3,45	1/1:0,1:1:3:32,3,0	0/0:1,0:1:3:0,3,32	1/1:0,4:4:12:128,12,0	0/0:4,0:4:12:0,12,126	0/0:4,0:4:12:0,12,122	0/0:1,0:1:3:0,3,29	0/0:2,0:2:3:0,3,33	0/0:1,0:1:3:0,3,32	0/0:2,0:2:6:0,6,67	0/0:1,0:1:3:0,3,33	1/1:0,2:2:6:64,6,0	0/0:4,0:4:12:0,12,122	1/1:0,1:1:3:32,3,0	0/0:8,0:8:24:0,24,260	1/1:0,5:5:15:155,15,0	0/0:4,0:4:12:0,12,126	0/0:7,0:7:21:0,21,222	0/0:3,0:3:9:0,9,85	0/0:5,0:5:15:0,15,165	0/0:1,0:1:3:0,3,32	0/0:3,0:3:9:0,9,97	0/0:4,0:4:12:0,12,121	0/0:5,0:5:15:0,15,155	0/0:6,0:6:18:0,18,195	0/0:3,0:3:9:0,9,92	0/0:3,0:3:9:0,9,92	0/0:2,0:2:6:0,6,54	0/0:7,0:7:21:0,21,227	1/1:0,1:1:3:32,3,0	0/0:3,0:3:9:0,9,94	0/0:2,0:2:6:0,6,62	0/0:3,0:3:9:0,9,99	0/0:1,0:1:3:0,3,32	0/0:3,0:3:6:0,6,75	0/0:2,0:2:6:0,6,64	0/0:5,0:5:12:0,12,141	0/0:5,0:5:15:0,15,161	1/1:0,5:5:15:164,15,0	1/1:0,10:10:30:325,30,0	0/0:1,0:1:3:0,3,31	0/0:4,0:4:12:0,12,122	0/0:9,0:9:27:0,27,286	0/0:1,0:1:3:0,3,32	0/0:16,0:16:39:0,39,455	0/0:4,0:4:12:0,12,122	0/0:9,0:9:27:0,27,286	0/0:4,0:4:12:0,12,125	0/0:3,0:3:9:0,9,95	1/1:0,2:2:6:64,6,0	0/0:4,0:4:12:0,12,124	0/0:1,0:1:3:0,3,32	0/0:4,0:4:12:0,12,124	0/0:7,0:7:21:0,21,223	0/0:8,0:8:24:0,24,256	0/1:1,1:2:26:27,0,26	0/0:5,0:5:15:0,15,160	0/0:5,0:5:12:0,12,144	1/1:0,3:3:9:96,9,0	1/1:0,2:2:6:63,6,0	0/0:3,0:3:9:0,9,97	./.:.:.:.:.	0/0:4,0:4:6:0,6,89	./.:.:.:.:.	1/1:0,4:4:6:89,6,0	0/0:5,0:5:9:0,9,109	./.:.:.:.:.	0/0:3,0:3:6:0,6,77	0/0:19,0:19:57:0,57,653
chr1	16991439	.	A	C	3208	.	AC=41;AF=0.172;AN=238;BaseQRankSum=0.619;DP=663;Dels=0.00;FS=2.721;HaplotypeScore=0.2281;InbreedingCoeff=0.5799;MLEAC=38;MLEAF=0.160;MQ=58.45;MQ0=1;MQRankSum=-2.267;QD=27.19;ReadPosRankSum=1.137	GT:AD:DP:GQ:PL	0/0:30,0:30:78:0,78,888	1/1:0,15:15:45:485,45,0	0/0:15,0:15:42:0,42,467	0/0:32,0:32:90:0,90,963	1/1:0,14:14:42:444,42,0	1/1:0,6:6:18:187,18,0	0/0:10,0:10:24:0,24,276	./.:.:.:.:.	0/0:1,0:1:3:0,3,31	0/0:9,0:9:27:0,27,284	0/0:1,0:1:3:0,3,33	0/0:5,0:5:15:0,15,155	0/0:12,0:12:33:0,33,361	./.:.:.:.:.	0/0:20,0:20:54:0,54,595	0/0:9,0:9:24:0,24,262	0/0:17,0:17:42:0,42,443	./.:.:.:.:.	0/0:7,0:7:18:0,18,197	1/1:0,1:1:3:32,3,0	./.:.:.:.:.	0/0:2,0:2:6:0,6,67	0/0:13,0:13:36:0,36,395	0/0:9,0:9:27:0,27,283	0/0:1,0:1:3:0,3,32	0/0:20,0:22:57:0,57,611	0/0:7,0:7:21:0,21,227	./.:.:.:.:.	0/0:1,0:1:3:0,3,32	0/0:12,0:12:33:0,33,348	0/0:1,0:1:3:0,3,32	0/0:1,0:1:3:0,3,33	0/0:8,0:8:24:0,24,248	0/0:2,0:2:6:0,6,63	1/1:0,15:15:42:451,42,0	0/0:1,0:1:3:0,3,32	1/1:0,18:18:54:579,54,0	0/0:3,0:3:9:0,9,96	0/0:10,0:10:27:0,27,293	0/0:1,0:1:3:0,3,33	0/0:5,0:5:12:0,12,128	0/0:10,0:10:27:0,27,303	0/0:11,0:11:27:0,27,281	0/0:13,0:13:39:0,39,414	0/0:16,0:16:42:0,42,453	1/1:0,3:3:9:97,9,0	0/0:9,0:9:27:0,27,275	0/0:2,0:2:6:0,6,66	./.:.:.:.:.	0/0:3,0:3:9:0,9,97	0/0:1,0:1:3:0,3,32	0/0:2,0:2:6:0,6,61	0/0:2,0:2:6:0,6,61	./.:.:.:.:.	0/0:8,0:8:24:0,24,246	./.:.:.:.:.	0/0:3,0:3:9:0,9,96	0/0:5,0:5:15:0,15,161	./.:.:.:.:.	0/0:4,0:4:12:0,12,131	0/0:4,0:4:12:0,12,123	0/0:1,0:1:3:0,3,32	0/0:4,0:4:9:0,9,97	0/0:1,0:1:3:0,3,33	1/1:0,5:5:15:165,15,0	0/0:2,0:2:6:0,6,64	1/1:0,2:2:6:63,6,0	0/0:7,0:7:21:0,21,218	0/0:3,0:3:9:0,9,97	1/1:0,2:2:6:63,6,0	0/0:2,0:2:6:0,6,63	1/1:0,3:3:9:94,9,0	0/0:3,0:3:9:0,9,92	./.:.:.:.:.	0/0:6,0:6:9:0,9,121	0/0:5,0:5:15:0,15,159	0/0:5,0:5:9:0,9,92	0/0:1,0:1:3:0,3,34	0/0:1,0:1:3:0,3,32	1/1:0,4:4:12:127,12,0	0/0:2,0:2:3:0,3,45	1/1:0,1:1:3:31,3,0	0/0:1,0:1:3:0,3,33	1/1:0,2:2:6:65,6,0	0/0:2,0:2:6:0,6,61	0/0:2,0:2:6:0,6,66	./.:.:.:.:.	0/0:2,0:2:6:0,6,59	0/0:1,0:1:3:0,3,32	0/0:3,0:3:9:0,9,95	0/0:3,0:3:9:0,9,99	0/0:1,0:1:3:0,3,31	./.:.:.:.:.	0/0:5,0:5:15:0,15,157	0/0:2,0:2:6:0,6,62	0/1:4,1:5:11:11,0,114	0/0:1,0:1:3:0,3,32	1/1:0,2:2:6:62,6,0	0/0:2,0:2:6:0,6,62	0/0:3,0:3:9:0,9,95	0/0:1,0:1:3:0,3,29	./.:.:.:.:.	./.:.:.:.:.	0/0:1,0:1:3:0,3,31	0/0:6,0:6:18:0,18,190	0/0:1,0:1:3:0,3,31	1/1:0,2:2:6:68,6,0	1/1:0,8:8:24:254,24,0	0/0:1,0:1:3:0,3,33	0/0:3,0:3:9:0,9,97	0/0:6,0:6:18:0,18,189	0/0:1,0:1:3:0,3,34	0/0:3,0:3:9:0,9,93	0/0:2,0:2:6:0,6,65	0/0:6,0:6:18:0,18,191	0/0:5,0:5:15:0,15,157	0/0:4,0:4:9:0,9,97	1/1:0,3:3:9:93,9,0	0/0:3,0:3:9:0,9,95	0/0:2,0:2:6:0,6,62	0/0:2,0:2:6:0,6,51	0/0:6,0:6:18:0,18,192	0/0:6,0:6:18:0,18,188	0/0:3,0:3:9:0,9,97	./.:.:.:.:.	0/0:4,0:4:12:0,12,126	1/1:0,4:4:12:126,12,0	1/1:0,3:3:9:97,9,0	0/0:5,0:5:15:0,15,157	0/0:2,0:2:3:0,3,45	0/0:3,0:3:6:0,6,75	0/0:2,0:2:3:0,3,45	./.:.:.:.:.	0/0:5,0:5:9:0,9,120	./.:.:.:.:.	./.:.:.:.:.	0/0:30,0:30:90:0,90,1025
chr1	16994056	.	A	G	5250.88	.	AC=44;AF=0.167;AN=264;BaseQRankSum=-3.649;DP=1112;Dels=0.00;FS=1.966;HaplotypeScore=0.1638;InbreedingCoeff=0.5810;MLEAC=42;MLEAF=0.159;MQ=57.54;MQ0=4;MQRankSum=3.107;QD=22.73;ReadPosRankSum=-2.665	GT:AD:DP:GQ:PL	0/0:70,0:70:99:0,208,2177	1/1:0,21:21:60:635,60,0	0/0:15,0:15:45:0,45,451	0/0:39,0:39:99:0,117,1210	1/1:0,20:20:57:601,57,0	1/1:0,17:17:51:527,51,0	0/0:15,0:15:45:0,45,451	0/0:2,0:2:6:0,6,61	0/0:2,0:2:3:0,3,32	0/0:13,1:14:36:0,36,384	0/0:2,0:2:6:0,6,65	0/0:13,0:13:39:0,39,396	0/0:15,0:15:42:0,42,452	./.:.:.:.:.	0/0:15,0:15:39:0,39,437	0/0:38,0:38:99:0,108,1118	0/0:19,0:19:57:0,57,581	0/0:6,0:6:18:0,18,186	0/0:1,0:1:3:0,3,32	1/1:0,14:14:42:412,42,0	1/1:0,4:4:12:130,12,0	0/0:12,0:12:36:0,36,367	0/0:28,0:28:81:0,81,877	0/0:22,0:22:60:0,60,639	0/0:2,0:2:3:0,3,32	0/0:7,0:7:21:0,21,226	0/0:21,0:21:57:0,57,610	0/0:5,0:5:15:0,15,158	0/0:5,0:5:15:0,15,166	0/0:18,0:18:51:0,51,558	0/0:6,0:6:12:0,12,134	0/0:6,0:6:15:0,15,162	0/0:51,0:51:99:0,132,1474	0/0:2,0:2:6:0,6,60	1/1:0,19:19:54:569,54,0	0/0:4,0:4:6:0,6,59	1/1:0,24:24:72:752,72,0	0/0:16,0:16:48:0,48,497	0/0:22,0:22:63:0,63,653	0/0:5,0:5:15:0,15,157	0/0:10,0:10:18:0,18,191	0/0:9,0:9:27:0,27,283	0/0:12,0:12:33:0,33,353	0/0:21,0:21:57:0,57,631	0/0:19,0:19:51:0,51,554	0/1:22,16:38:99:385,0,534	0/0:8,0:8:24:0,24,245	0/0:2,0:2:6:0,6,66	0/1:3,2:5:44:44,0,51	0/0:3,0:3:9:0,9,91	0/0:3,0:3:9:0,9,96	0/0:3,0:3:9:0,9,92	0/0:6,0:6:18:0,18,188	0/0:3,0:3:9:0,9,94	0/0:4,0:4:12:0,12,122	0/0:6,0:6:18:0,18,182	0/0:4,0:4:12:0,12,123	0/0:8,0:8:24:0,24,260	0/0:1,0:1:3:0,3,35	0/0:4,0:4:12:0,12,120	0/0:3,0:3:9:0,9,93	0/0:1,0:1:3:0,3,30	0/0:6,0:6:18:0,18,190	0/0:2,0:2:6:0,6,61	1/1:0,5:5:15:153,15,0	0/0:2,0:2:6:0,6,59	0/0:2,0:2:6:0,6,63	0/0:4,0:4:12:0,12,124	0/0:3,0:3:9:0,9,96	0/1:1,3:4:19:80,0,19	0/0:1,0:1:3:0,3,32	1/1:0,3:3:9:86,9,0	0/0:5,0:5:12:0,12,135	0/0:3,0:3:9:0,9,95	0/0:2,0:2:6:0,6,59	./.:.:.:.:.	0/0:1,0:1:3:0,3,31	0/0:4,0:4:12:0,12,124	0/0:2,0:2:6:0,6,61	1/1:0,1:1:3:31,3,0	0/0:1,0:1:3:0,3,32	1/1:0,1:1:3:30,3,0	0/0:4,0:4:12:0,12,125	0/1:3,5:8:67:132,0,67	0/1:2,1:3:21:21,0,52	0/0:3,0:3:9:0,9,94	0/0:6,0:6:18:0,18,187	0/0:6,0:6:18:0,18,181	0/0:7,0:7:18:0,18,178	0/0:8,0:8:24:0,24,265	0/0:2,0:2:6:0,6,64	0/0:1,0:1:3:0,3,30	0/0:2,0:2:6:0,6,65	./.:.:.:.:.	0/0:1,0:1:3:0,3,31	0/0:2,0:2:6:0,6,63	0/0:8,0:8:21:0,21,223	./.:.:.:.:.	0/0:5,0:5:15:0,15,153	0/0:2,0:2:6:0,6,61	0/1:3,1:4:17:17,0,78	0/0:3,0:3:9:0,9,94	0/0:2,0:2:6:0,6,60	0/0:4,0:4:12:0,12,126	0/0:4,0:4:12:0,12,126	0/0:3,0:3:9:0,9,91	1/1:0,4:4:12:125,12,0	1/1:0,8:8:24:241,24,0	0/0:6,0:6:18:0,18,183	0/0:8,0:8:21:0,21,230	0/0:6,0:6:18:0,18,187	0/0:6,0:6:18:0,18,186	0/0:17,0:17:48:0,48,497	0/0:6,0:6:9:0,9,105	0/0:11,0:11:24:0,24,276	0/0:7,0:7:21:0,21,214	0/0:9,0:9:27:0,27,282	1/1:0,6:6:18:180,18,0	0/0:5,0:5:15:0,15,155	0/0:2,0:2:6:0,6,64	0/0:5,0:5:15:0,15,133	0/0:3,0:3:9:0,9,89	0/0:3,0:3:9:0,9,95	0/0:4,0:4:12:0,12,122	0/0:3,0:3:9:0,9,92	0/0:4,0:4:12:0,12,123	1/1:0,6:6:15:168,15,0	1/1:0,6:6:18:164,18,0	0/0:4,0:4:12:0,12,123	1/1:0,4:4:6:89,6,0	0/0:2,0:2:3:0,3,45	0/0:4,0:4:9:0,9,108	1/1:1,2:3:3:45,3,0	0/0:6,0:6:12:0,12,152	1/1:0,3:3:6:75,6,0	./.:.:.:.:.	0/0:21,0:21:63:0,63,687
chr1	16994510	.	C	A	3688.39	.	AC=45;AF=0.180;AN=250;BaseQRankSum=0.252;DP=877;Dels=0.00;FS=2.626;HaplotypeScore=0.1266;InbreedingCoeff=0.6308;MLEAC=37;MLEAF=0.148;MQ=54.42;MQ0=9;MQRankSum=0.425;QD=23.80;ReadPosRankSum=0.249	GT:AD:DP:GQ:PL	0/0:50,0:50:99:0,150,1545	1/1:0,15:15:45:471,45,0	0/0:21,0:21:60:0,60,634	0/0:31,0:31:87:0,87,906	1/1:0,18:18:48:516,48,0	1/1:0,11:11:27:300,27,0	0/0:6,1:7:18:0,18,187	0/0:1,0:1:3:0,3,30	./.:.:.:.:.	0/0:12,0:12:30:0,30,335	0/0:2,0:2:6:0,6,67	0/0:13,0:13:39:0,39,405	0/0:15,0:15:45:0,45,454	./.:.:.:.:.	0/0:16,2:18:45:0,45,463	0/0:23,0:23:48:0,48,490	0/0:15,0:15:36:0,36,407	0/0:2,0:2:6:0,6,69	0/0:1,0:1:3:0,3,32	1/1:0,2:2:6:61,6,0	1/1:0,1:1:3:32,3,0	0/0:11,0:11:27:0,27,296	0/0:19,0:19:54:0,54,544	0/0:16,2:18:45:0,45,479	0/0:1,0:1:3:0,3,31	0/0:18,0:18:51:0,51,543	0/0:23,1:24:57:0,57,606	0/0:1,0:1:3:0,3,34	0/0:4,0:4:12:0,12,130	0/0:17,0:17:45:0,45,486	0/0:6,0:6:18:0,18,195	0/0:1,0:1:3:0,3,32	0/0:13,0:13:24:0,24,271	0/0:1,0:1:3:0,3,33	1/1:0,12:12:36:368,36,0	./.:.:.:.:.	1/1:0,19:19:51:547,51,0	0/0:11,0:11:30:0,30,326	0/0:12,1:13:36:0,36,360	0/0:3,0:3:9:0,9,94	0/0:3,0:3:9:0,9,99	0/0:14,0:14:36:0,36,368	0/0:12,1:13:36:0,36,363	0/0:10,0:10:30:0,30,306	0/0:14,0:14:33:0,33,355	0/1:5,7:12:99:178,0,123	0/0:9,0:9:27:0,27,274	./.:.:.:.:.	1/1:0,2:2:6:63,6,0	0/0:5,0:5:12:0,12,126	./.:.:.:.:.	0/0:5,0:5:15:0,15,153	0/0:4,0:4:12:0,12,118	0/0:3,0:3:9:0,9,89	0/0:7,0:7:21:0,21,214	./.:.:.:.:.	0/0:3,0:3:9:0,9,92	0/0:4,0:4:12:0,12,113	./.:.:.:.:.	0/0:2,0:2:6:0,6,63	0/0:4,0:4:9:0,9,92	0/0:3,0:3:9:0,9,93	0/0:7,0:7:21:0,21,214	0/0:7,0:7:21:0,21,217	1/1:0,6:6:18:188,18,0	0/0:10,0:10:24:0,24,249	0/1:1,4:5:16:107,0,16	0/0:4,0:4:12:0,12,124	0/0:3,0:3:9:0,9,96	./.:.:.:.:.	0/0:2,0:2:6:0,6,59	1/1:0,3:3:9:94,9,0	0/0:4,0:4:12:0,12,118	0/0:6,0:6:18:0,18,190	0/0:4,0:4:12:0,12,129	0/0:1,0:1:3:0,3,30	0/0:2,0:2:6:0,6,63	0/0:2,0:2:6:0,6,63	0/0:4,0:4:12:0,12,130	1/1:0,2:2:6:63,6,0	0/0:7,0:7:21:0,21,222	1/1:0,2:2:6:63,6,0	0/0:3,0:3:9:0,9,94	0/1:5,4:9:87:87,0,131	0/0:3,0:3:9:0,9,99	0/0:2,0:2:6:0,6,65	0/0:5,0:5:12:0,12,122	0/0:4,0:4:9:0,9,97	0/0:4,0:4:12:0,12,120	0/0:3,0:3:9:0,9,101	0/0:1,0:1:3:0,3,31	0/0:6,0:6:18:0,18,171	0/0:3,0:3:9:0,9,92	0/0:1,0:1:3:0,3,30	./.:.:.:.:.	0/0:2,0:2:6:0,6,57	0/0:6,0:6:18:0,18,184	1/1:0,5:5:15:155,15,0	./.:.:.:.:.	0/0:2,0:2:6:0,6,61	0/0:1,0:1:3:0,3,34	0/0:1,0:1:3:0,3,31	0/0:3,0:3:9:0,9,92	0/0:2,0:2:6:0,6,59	0/0:3,0:3:9:0,9,89	0/0:3,0:3:9:0,9,92	1/1:0,3:3:9:95,9,0	1/1:0,7:7:21:220,21,0	0/0:6,0:6:18:0,18,194	0/0:3,0:3:9:0,9,89	0/0:4,0:4:12:0,12,121	0/0:6,0:6:18:0,18,200	0/0:9,0:9:27:0,27,265	0/0:7,0:7:18:0,18,181	0/0:7,0:7:18:0,18,191	0/0:4,0:4:12:0,12,117	0/0:9,0:10:21:0,21,222	1/1:0,1:1:3:31,3,0	0/0:2,0:2:6:0,6,63	./.:.:.:.:.	0/0:3,0:3:9:0,9,95	0/0:4,0:4:12:0,12,120	0/0:7,0:7:21:0,21,214	./.:.:.:.:.	0/0:1,0:1:3:0,3,29	0/0:3,0:3:9:0,9,92	1/1:0,4:4:12:117,12,0	1/1:0,6:6:18:182,18,0	0/0:3,0:3:9:0,9,90	1/1:0,3:3:6:76,6,0	0/0:4,0:4:6:0,6,89	0/0:4,0:4:9:0,9,107	1/1:0,4:4:9:109,9,0	0/0:6,0:6:12:0,12,144	1/1:0,3:3:6:76,6,0	0/0:2,0:2:3:0,3,45	0/0:31,0:31:87:0,87,968
chr1	17013124	.	T	C	2689.63	.	AC=44;AF=0.185;AN=238;BaseQRankSum=-0.724;DP=517;Dels=0.00;FS=18.468;HaplotypeScore=0.0564;InbreedingCoeff=0.5772;MLEAC=41;MLEAF=0.172;MQ=59.92;MQ0=0;MQRankSum=1.135;QD=26.37;ReadPosRankSum=0.550	GT:AD:DP:GQ:PL	1/1:0,25:25:66:747,66,0	0/0:11,0:11:33:0,33,351	0/0:13,0:13:36:0,36,383	0/0:18,0:18:51:0,51,549	0/0:4,0:4:12:0,12,130	0/0:3,0:3:9:0,9,95	0/0:5,0:5:15:0,15,156	0/0:1,0:1:3:0,3,31	0/0:1,0:1:3:0,3,34	1/1:0,5:5:15:148,15,0	./.:.:.:.:.	0/0:10,0:10:30:0,30,314	0/0:11,0:11:33:0,33,342	./.:.:.:.:.	0/0:9,0:9:24:0,24,260	1/1:0,6:6:15:165,15,0	0/0:10,0:10:27:0,27,295	./.:.:.:.:.	0/0:1,0:1:3:0,3,32	./.:.:.:.:.	./.:.:.:.:.	0/0:5,0:5:15:0,15,153	0/0:7,0:7:21:0,21,215	0/0:15,0:15:42:0,42,447	0/0:3,0:3:9:0,9,96	1/1:0,10:10:30:312,30,0	1/1:0,5:5:15:157,15,0	1/1:0,3:3:9:97,9,0	./.:.:.:.:.	1/1:0,7:7:15:183,15,0	0/0:1,0:1:3:0,3,30	0/0:2,0:2:6:0,6,71	0/0:6,0:6:15:0,15,172	1/1:0,5:5:15:154,15,0	0/0:14,0:14:42:0,42,446	0/0:1,0:1:3:0,3,33	0/0:11,0:11:27:0,27,296	1/1:0,1:1:3:33,3,0	0/0:6,0:6:15:0,15,168	1/1:0,1:1:3:32,3,0	./.:.:.:.:.	0/0:8,0:8:24:0,24,256	0/0:13,0:13:36:0,36,397	0/0:7,0:7:21:0,21,224	0/0:10,0:10:27:0,27,298	0/0:8,0:8:24:0,24,253	0/0:4,0:4:9:0,9,112	./.:.:.:.:.	0/0:2,0:2:6:0,6,63	0/0:4,0:4:12:0,12,122	0/0:1,0:1:3:0,3,30	0/0:1,0:1:3:0,3,33	1/1:0,2:2:6:60,6,0	0/0:1,0:1:3:0,3,32	0/0:4,0:4:12:0,12,128	./.:.:.:.:.	0/0:5,0:5:15:0,15,153	0/0:1,0:1:3:0,3,31	0/0:3,0:3:6:0,6,73	0/0:4,0:4:12:0,12,125	0/0:3,0:3:9:0,9,102	0/0:1,0:1:3:0,3,32	0/0:5,0:5:15:0,15,164	./.:.:.:.:.	0/0:3,0:3:6:0,6,74	0/0:4,0:4:9:0,9,107	0/0:1,0:1:3:0,3,32	1/1:0,6:6:15:174,15,0	1/1:0,1:1:3:32,3,0	0/0:1,0:1:3:0,3,31	0/0:1,0:1:3:0,3,31	0/0:2,0:2:6:0,6,63	0/0:5,0:5:15:0,15,163	0/0:1,0:1:3:0,3,31	0/0:4,0:4:12:0,12,123	0/0:2,0:2:6:0,6,64	0/0:1,0:1:3:0,3,30	0/0:1,0:1:3:0,3,31	./.:.:.:.:.	0/0:2,0:2:6:0,6,65	0/0:2,0:2:6:0,6,63	0/0:2,0:2:6:0,6,61	0/0:3,0:3:9:0,9,93	0/0:2,0:2:6:0,6,60	0/0:3,0:3:9:0,9,92	./.:.:.:.:.	1/1:0,4:4:12:127,12,0	1/1:0,2:2:6:66,6,0	0/0:5,0:5:15:0,15,161	1/1:0,3:3:9:92,9,0	./.:.:.:.:.	0/0:2,0:2:6:0,6,61	0/0:1,0:1:3:0,3,30	./.:.:.:.:.	1/1:0,4:4:12:127,12,0	0/0:2,0:2:6:0,6,61	0/0:1,0:1:3:0,3,32	0/0:1,0:1:3:0,3,33	0/0:1,0:1:3:0,3,33	0/0:2,0:2:6:0,6,59	1/1:0,4:4:12:131,12,0	1/1:0,2:2:6:59,6,0	./.:.:.:.:.	0/0:1,0:1:3:0,3,31	0/0:3,0:3:9:0,9,95	0/0:3,0:3:9:0,9,98	0/0:4,0:4:12:0,12,128	0/0:1,0:1:3:0,3,34	1/1:0,1:1:3:32,3,0	0/0:2,0:2:6:0,6,63	0/0:5,0:5:15:0,15,158	1/1:0,1:1:3:32,3,0	1/1:0,4:4:12:123,12,0	0/0:4,0:4:12:0,12,122	0/0:1,0:1:3:0,3,32	0/0:2,0:2:6:0,6,66	0/0:1,0:1:3:0,3,30	./.:.:.:.:.	0/0:1,0:1:3:0,3,32	0/0:3,0:3:9:0,9,94	0/0:6,0:6:18:0,18,187	./.:.:.:.:.	0/0:2,0:2:6:0,6,64	0/0:3,0:3:9:0,9,93	0/0:4,0:4:12:0,12,126	0/0:7,0:7:18:0,18,205	0/0:2,0:2:6:0,6,62	0/0:5,0:5:15:0,15,156	0/0:2,0:2:6:0,6,65	0/0:1,0:1:3:0,3,24	./.:.:.:.:.	0/0:6,0:6:9:0,9,134	0/0:6,0:6:12:0,12,152	0/0:4,0:4:6:0,6,89	0/0:4,0:4:6:0,6,89	0/0:1,0:1:3:0,3,31	0/0:23,0:23:69:0,69,769
chr1	17014097	.	A	C	2385.67	.	AC=20;AF=0.078;AN=256;BaseQRankSum=-0.252;DP=949;Dels=0.00;FS=1.299;HaplotypeScore=0.2285;InbreedingCoeff=0.5529;MLEAC=17;MLEAF=0.066;MQ=59.66;MQ0=0;MQRankSum=-1.015;QD=25.65;ReadPosRankSum=-3.009	GT:AD:DP:GQ:PL	0/0:54,0:54:99:0,162,1704	0/0:23,0:23:66:0,66,689	0/0:14,0:14:36:0,36,393	0/0:32,0:32:96:0,96,993	0/0:6,0:6:18:0,18,174	0/0:17,0:17:51:0,51,509	0/0:20,0:20:60:0,60,605	0/0:2,0:2:6:0,6,63	0/0:3,0:3:6:0,6,60	0/0:16,0:16:48:0,48,493	0/0:3,0:3:9:0,9,97	1/1:0,15:15:36:414,36,0	0/0:13,0:13:36:0,36,384	./.:.:.:.:.	0/0:13,1:14:39:0,39,403	0/0:18,0:18:51:0,51,535	0/0:12,0:12:36:0,36,371	0/0:2,0:2:6:0,6,64	0/0:13,0:13:27:0,27,332	0/0:7,0:7:18:0,18,193	0/0:3,0:3:9:0,9,96	1/1:0,16:16:39:438,39,0	0/0:34,0:34:99:0,102,1054	1/1:0,25:25:69:738,69,0	0/0:1,0:1:3:0,3,31	0/0:15,0:15:45:0,45,473	0/0:11,0:11:30:0,30,325	0/0:3,0:3:9:0,9,94	0/0:3,0:3:9:0,9,95	0/0:17,0:17:51:0,51,533	0/0:8,0:8:24:0,24,257	0/0:3,0:3:9:0,9,86	0/0:24,0:24:69:0,69,736	0/0:2,0:2:6:0,6,64	0/0:15,0:15:42:0,42,426	0/0:1,0:1:3:0,3,33	0/0:15,0:15:45:0,45,467	0/0:16,0:16:45:0,45,485	0/0:13,0:13:36:0,36,387	0/0:2,0:2:6:0,6,67	0/0:5,0:5:12:0,12,129	0/0:10,0:10:30:0,30,304	0/0:22,0:22:57:0,57,619	0/0:19,0:19:57:0,57,593	0/0:11,0:11:33:0,33,341	0/0:30,0:30:84:0,84,898	0/0:9,0:9:27:0,27,284	0/0:2,0:2:6:0,6,63	0/0:1,0:1:3:0,3,30	0/0:3,0:3:9:0,9,95	./.:.:.:.:.	0/0:3,0:3:6:0,6,75	0/0:3,0:3:9:0,9,91	0/0:3,0:3:9:0,9,95	1/1:0,5:5:15:154,15,0	0/0:5,0:5:15:0,15,153	0/0:6,0:6:12:0,12,150	0/0:3,0:3:9:0,9,95	0/0:2,0:2:6:0,6,63	0/0:5,0:5:12:0,12,136	0/0:5,0:5:15:0,15,158	0/0:3,0:3:9:0,9,98	0/0:3,0:3:9:0,9,92	0/0:1,0:1:3:0,3,32	0/0:2,0:2:6:0,6,62	0/0:4,0:4:12:0,12,122	0/0:3,0:3:9:0,9,92	0/0:1,0:1:3:0,3,31	0/0:3,0:3:9:0,9,92	0/0:2,0:2:6:0,6,62	0/0:2,0:2:6:0,6,65	0/0:1,0:1:3:0,3,31	0/0:2,0:2:6:0,6,61	1/1:0,3:3:9:97,9,0	1/1:0,6:6:18:186,18,0	0/0:3,0:3:9:0,9,91	1/1:0,5:5:12:135,12,0	0/0:2,0:2:6:0,6,62	0/0:2,0:2:6:0,6,66	0/0:5,0:5:9:0,9,123	0/0:4,0:4:12:0,12,122	./.:.:.:.:.	0/0:3,0:3:9:0,9,94	0/0:13,0:13:33:0,33,367	0/0:9,0:9:27:0,27,288	0/0:4,0:4:12:0,12,125	0/0:2,0:2:6:0,6,61	0/0:2,0:2:6:0,6,63	0/0:3,0:3:9:0,9,97	0/0:4,0:4:12:0,12,124	0/0:1,0:1:3:0,3,31	0/0:5,0:5:15:0,15,152	0/0:3,0:3:9:0,9,94	0/0:3,0:3:9:0,9,96	./.:.:.:.:.	0/0:4,0:4:12:0,12,120	0/0:7,0:7:21:0,21,222	0/0:1,0:1:3:0,3,33	0/0:3,0:3:9:0,9,97	0/0:1,0:1:3:0,3,32	0/0:4,0:4:12:0,12,126	0/0:2,0:2:6:0,6,63	0/0:5,0:5:15:0,15,152	0/0:6,0:6:18:0,18,184	0/0:1,0:1:3:0,3,31	0/0:5,0:5:15:0,15,156	0/0:6,0:6:18:0,18,189	0/0:3,0:3:9:0,9,96	0/0:3,0:3:9:0,9,94	0/0:4,0:4:12:0,12,118	0/0:7,0:7:21:0,21,211	0/0:3,0:3:9:0,9,96	0/0:4,0:4:12:0,12,129	0/0:8,0:8:24:0,24,245	0/0:7,0:7:21:0,21,221	0/0:2,0:2:6:0,6,61	0/0:7,0:7:21:0,21,220	./.:.:.:.:.	1/1:0,3:3:9:92,9,0	0/0:1,0:1:3:0,3,30	1/1:0,9:9:27:273,27,0	0/0:10,0:10:24:0,24,266	0/0:7,0:7:21:0,21,224	0/0:6,0:6:15:0,15,170	./.:.:.:.:.	0/0:4,0:4:12:0,12,121	0/0:7,0:7:15:0,15,182	0/0:2,0:2:6:0,6,61	1/1:0,6:6:18:184,18,0	./.:.:.:.:.	./.:.:.:.:.	0/0:2,0:2:3:0,3,45	./.:.:.:.:.	0/0:2,0:2:3:0,3,45	0/0:5,0:6:9:0,9,120	0/0:4,0:4:6:0,6,89	0/0:15,0:15:45:0,45,491
chr1	17016810	.	G	C	8911.46	.	AC=72;AF=0.281;AN=256;BaseQRankSum=-6.410;DP=1156;Dels=0.00;FS=3.807;HaplotypeScore=0.0683;InbreedingCoeff=0.7646;MLEAC=71;MLEAF=0.277;MQ=59.81;MQ0=0;MQRankSum=0.517;QD=25.61;ReadPosRankSum=1.181	GT:AD:DP:GQ:PL	0/0:73,0:73:99:0,220,2331	1/1:0,22:22:60:637,60,0	0/0:14,0:14:42:0,42,446	0/0:44,0:44:99:0,132,1377	1/1:0,12:12:27:313,27,0	1/1:0,19:19:57:577,57,0	0/0:15,0:15:42:0,42,443	0/0:4,0:4:12:0,12,138	0/0:1,0:1:3:0,3,32	0/0:22,0:22:63:0,63,673	0/0:7,0:7:21:0,21,234	0/0:29,0:29:75:0,75,851	0/0:15,0:15:45:0,45,486	0/0:2,0:2:6:0,6,67	0/0:23,0:23:57:0,57,639	0/0:25,0:25:75:0,75,797	0/0:27,0:27:81:0,81,856	0/0:6,0:6:18:0,18,189	0/0:23,0:23:57:0,57,652	1/1:0,12:12:36:360,36,0	1/1:0,2:2:6:61,6,0	0/0:23,0:23:69:0,69,729	1/1:0,30:30:81:871,81,0	0/0:24,0:24:66:0,66,735	0/0:4,0:4:12:0,12,131	0/0:17,0:17:51:0,51,547	0/0:10,0:10:30:0,30,325	0/0:3,0:3:9:0,9,98	0/1:2,1:3:24:24,0,58	0/0:24,0:24:69:0,69,733	1/1:0,9:9:27:291,27,0	0/1:3,2:5:46:46,0,83	1/1:0,35:35:99:1052,105,0	0/0:4,0:4:12:0,12,131	1/1:0,14:14:39:413,39,0	0/0:10,0:10:30:0,30,334	1/1:0,11:11:30:330,30,0	0/0:16,0:16:42:0,42,471	1/1:0,20:20:54:594,54,0	0/0:4,0:4:12:0,12,136	0/0:1,0:1:3:0,3,32	0/0:11,0:11:33:0,33,343	0/0:21,0:21:57:0,57,622	0/0:20,1:21:57:0,57,624	1/1:0,15:15:42:449,42,0	0/1:15,4:19:56:56,0,424	0/0:10,0:10:30:0,30,308	0/0:4,0:4:12:0,12,134	0/0:3,0:3:9:0,9,92	0/0:4,0:4:12:0,12,128	./.:.:.:.:.	0/0:4,0:4:12:0,12,129	0/0:5,0:5:12:0,12,142	0/0:5,0:5:12:0,12,138	0/0:6,0:6:18:0,18,181	0/0:10,0:10:30:0,30,312	0/0:3,0:3:9:0,9,90	0/0:3,0:3:9:0,9,96	0/0:1,0:1:3:0,3,27	0/0:3,0:3:9:0,9,97	0/0:3,0:3:9:0,9,93	0/0:11,0:11:33:0,33,347	0/0:13,0:13:36:0,36,395	0/0:5,0:5:15:0,15,153	0/0:6,0:6:18:0,18,190	0/0:5,0:5:15:0,15,160	0/0:2,0:2:6:0,6,66	0/0:6,0:6:18:0,18,189	0/0:3,0:3:9:0,9,92	./.:.:.:.:.	0/0:5,0:5:15:0,15,154	0/0:6,0:6:15:0,15,172	./.:.:.:.:.	0/0:7,0:7:21:0,21,215	0/0:2,0:2:6:0,6,64	0/0:2,0:2:6:0,6,63	0/0:6,0:6:18:0,18,193	0/0:5,0:5:15:0,15,155	./.:.:.:.:.	1/1:0,9:9:18:226,18,0	./.:.:.:.:.	1/1:0,4:4:12:120,12,0	0/0:3,0:3:9:0,9,100	1/1:0,3:3:9:99,9,0	1/1:0,6:6:18:179,18,0	0/0:8,0:8:24:0,24,269	0/0:4,0:4:12:0,12,130	0/0:6,1:7:18:0,18,204	1/1:0,11:11:33:330,33,0	0/0:4,0:4:12:0,12,128	./.:.:.:.:.	0/0:4,0:4:12:0,12,130	0/0:1,0:1:3:0,3,34	0/0:1,0:1:3:0,3,32	0/0:3,0:3:9:0,9,97	0/0:5,0:5:15:0,15,162	0/0:8,0:8:24:0,24,248	0/0:2,0:2:6:0,6,65	0/0:1,0:1:3:0,3,31	0/0:4,0:4:12:0,12,118	0/0:8,0:8:24:0,24,254	0/0:1,0:1:3:0,3,32	0/0:2,0:2:6:0,6,63	1/1:0,2:2:6:61,6,0	./.:.:.:.:.	1/1:0,1:1:3:32,3,0	1/1:0,5:5:12:126,12,0	1/1:0,7:7:18:197,18,0	0/0:5,0:5:15:0,15,162	0/0:4,0:4:12:0,12,127	0/0:6,0:6:15:0,15,172	0/0:5,0:5:15:0,15,162	0/0:6,0:6:18:0,18,191	0/0:5,0:5:15:0,15,153	1/1:0,8:8:24:245,24,0	1/1:0,7:7:21:217,21,0	0/0:6,0:6:18:0,18,187	1/1:0,6:6:18:187,18,0	0/0:5,0:5:15:0,15,159	1/1:0,4:4:12:125,12,0	0/0:1,0:1:3:0,3,32	0/0:3,0:3:9:0,9,92	1/1:0,6:6:18:185,18,0	1/1:0,3:3:9:94,9,0	1/1:0,8:8:24:245,24,0	1/1:0,7:7:21:209,21,0	1/1:0,4:4:12:126,12,0	1/1:0,5:5:15:152,15,0	0/0:2,0:2:6:0,6,63	1/1:0,2:2:6:61,6,0	./.:.:.:.:.	0/0:2,0:2:6:0,6,63	1/1:0,4:4:6:89,6,0	./.:.:.:.:.	1/1:0,4:4:6:89,6,0	0/1:2,2:4:39:39,0,39	0/0:21,0:21:63:0,63,736
chr1	17017667	.	T	C	1300.51	.	AC=14;AF=0.054;AN=260;BaseQRankSum=2.420;DP=1195;Dels=0.00;FS=1.151;HaplotypeScore=0.1155;InbreedingCoeff=0.5184;MLEAC=10;MLEAF=0.038;MQ=59.82;MQ0=0;MQRankSum=-1.064;QD=26.01;ReadPosRankSum=1.180	GT:AD:DP:GQ:PL	0/0:56,0:56:99:0,168,1786	0/0:25,0:25:72:0,72,754	0/0:17,0:17:48:0,48,511	0/0:45,0:45:99:0,132,1357	0/0:15,0:15:45:0,45,463	0/0:17,0:17:51:0,51,511	0/0:28,0:28:84:0,84,846	0/0:6,0:6:18:0,18,185	0/0:2,0:3:6:0,6,67	0/0:30,0:30:90:0,90,918	0/0:2,0:2:6:0,6,65	0/0:17,0:17:51:0,51,520	0/0:11,0:11:33:0,33,336	./.:.:.:.:.	0/0:27,0:27:81:0,81,800	0/0:32,0:32:93:0,93,965	0/0:25,0:25:75:0,75,748	0/0:3,0:3:9:0,9,92	0/0:19,0:19:51:0,51,552	0/0:10,0:10:30:0,30,302	0/0:7,0:7:21:0,21,220	0/0:29,0:29:81:0,81,840	0/0:22,0:22:66:0,66,673	0/0:23,0:23:69:0,69,719	./.:.:.:.:.	0/0:20,0:20:60:0,60,592	0/0:13,0:13:39:0,39,408	0/0:5,0:5:15:0,15,158	0/0:4,0:4:12:0,12,130	0/0:29,0:29:81:0,81,860	1/1:0,6:6:18:199,18,0	0/0:1,0:1:3:0,3,34	1/1:0,17:17:51:528,51,0	./.:.:.:.:.	0/0:20,0:20:57:0,57,603	0/0:7,0:7:21:0,21,216	0/0:22,0:22:63:0,63,637	0/0:22,0:22:66:0,66,673	1/1:0,18:18:51:539,51,0	0/0:5,0:5:15:0,15,160	0/0:7,0:7:21:0,21,227	0/0:14,0:14:42:0,42,421	0/0:19,0:19:51:0,51,543	0/0:18,0:18:51:0,51,535	0/0:21,0:21:60:0,60,617	0/0:30,0:30:90:0,90,931	0/0:13,0:13:36:0,36,386	0/0:6,0:6:12:0,12,134	0/0:4,0:4:9:0,9,108	0/0:6,0:6:15:0,15,163	0/0:5,0:5:15:0,15,143	0/0:2,0:2:6:0,6,60	0/0:7,0:7:15:0,15,168	0/0:5,0:5:15:0,15,150	0/0:7,0:7:21:0,21,212	0/0:1,0:1:3:0,3,32	0/0:2,0:2:6:0,6,64	0/0:7,0:7:21:0,21,211	0/0:2,0:2:6:0,6,63	0/0:5,0:5:15:0,15,153	0/0:3,0:3:9:0,9,96	0/0:3,0:3:9:0,9,95	0/0:3,0:3:9:0,9,92	0/0:4,0:4:12:0,12,111	0/0:6,0:6:18:0,18,178	0/0:2,0:2:6:0,6,61	0/0:7,0:7:21:0,21,216	0/0:11,0:11:33:0,33,343	0/0:8,0:8:24:0,24,240	0/0:8,0:8:24:0,24,245	./.:.:.:.:.	0/0:7,0:7:21:0,21,214	./.:.:.:.:.	0/0:5,0:5:15:0,15,145	0/0:1,0:1:3:0,3,31	0/0:2,0:2:6:0,6,64	0/0:6,0:6:18:0,18,184	0/0:1,0:1:3:0,3,31	0/0:4,0:4:12:0,12,125	0/0:2,0:2:6:0,6,66	./.:.:.:.:.	0/0:4,0:4:12:0,12,124	0/0:4,0:4:12:0,12,126	0/0:5,0:5:12:0,12,136	0/0:4,0:4:12:0,12,124	0/0:5,0:5:15:0,15,159	0/0:3,0:3:9:0,9,95	0/0:5,0:5:15:0,15,155	1/1:0,1:1:3:32,3,0	0/0:8,0:8:21:0,21,225	1/1:0,1:1:3:31,3,0	0/0:5,0:5:15:0,15,162	0/0:5,0:5:15:0,15,148	0/0:1,0:1:3:0,3,32	0/0:4,0:4:12:0,12,118	0/0:3,0:3:9:0,9,95	0/0:9,0:9:27:0,27,286	0/0:1,0:1:3:0,3,31	0/0:3,0:3:9:0,9,91	0/0:2,0:2:6:0,6,59	0/0:6,0:6:15:0,15,159	0/0:3,0:3:9:0,9,93	0/0:5,0:5:15:0,15,155	0/0:3,0:3:9:0,9,93	0/0:2,0:2:6:0,6,61	0/0:3,0:3:9:0,9,97	0/0:8,0:8:24:0,24,249	0/0:7,0:7:21:0,21,208	0/0:3,0:3:9:0,9,92	0/0:5,0:5:15:0,15,150	0/0:7,0:7:21:0,21,212	0/0:3,0:3:9:0,9,93	0/0:10,0:10:30:0,30,309	0/0:3,0:3:9:0,9,96	1/1:0,5:6:12:138,12,0	1/1:0,1:1:3:31,3,0	0/0:2,0:2:6:0,6,62	0/0:5,0:5:15:0,15,152	0/0:7,0:7:21:0,21,211	0/0:3,0:3:9:0,9,94	0/0:3,0:3:9:0,9,90	0/0:5,0:5:15:0,15,158	0/0:6,0:6:18:0,18,185	0/0:4,0:4:12:0,12,122	0/0:9,0:9:27:0,27,262	0/0:5,0:5:15:0,15,155	0/0:6,0:6:18:0,18,185	0/0:4,0:4:12:0,12,123	0/0:3,0:3:9:0,9,94	0/0:6,0:6:9:0,9,134	0/0:4,0:4:6:0,6,89	0/0:8,0:8:15:0,15,197	0/0:7,0:7:15:0,15,180	0/0:5,0:5:9:0,9,120	0/0:2,0:2:3:0,3,45	./.:.:.:.:.	0/0:31,0:31:93:0,93,1007
chr1	17019473	.	G	A	1782.79	.	AC=21;AF=0.085;AN=248;BaseQRankSum=-1.439;DP=785;Dels=0.00;FS=9.986;HaplotypeScore=0.2180;InbreedingCoeff=0.4572;MLEAC=20;MLEAF=0.081;MQ=57.87;MQ0=9;MQRankSum=0.141;QD=25.47;ReadPosRankSum=-0.778	GT:AD:DP:GQ:PL	0/0:45,0:46:99:0,120,1360	0/0:24,0:24:72:0,72,761	1/1:0,11:11:30:326,30,0	0/0:34,0:35:99:0,102,1081	0/0:12,0:12:33:0,33,356	0/0:9,0:9:27:0,27,288	1/1:1,13:14:39:391,39,0	0/0:2,0:2:6:0,6,65	./.:.:.:.:.	0/0:12,0:12:33:0,33,374	./.:.:.:.:.	0/0:10,0:10:21:0,21,252	0/0:21,0:21:60:0,60,666	0/0:2,0:2:6:0,6,64	0/0:11,0:11:33:0,33,344	0/0:15,0:15:33:0,33,395	0/0:20,0:20:60:0,60,647	0/0:1,0:1:3:0,3,26	1/1:0,12:12:33:365,33,0	0/0:4,0:4:12:0,12,124	0/0:1,0:1:3:0,3,36	0/0:17,0:17:51:0,51,550	0/0:25,0:25:63:0,63,709	0/0:20,0:21:48:0,48,540	./.:.:.:.:.	0/0:13,0:13:33:0,33,360	0/0:17,0:17:48:0,48,514	0/0:2,0:2:6:0,6,61	0/0:3,0:3:9:0,9,94	0/0:9,0:10:27:0,27,287	0/0:1,0:1:3:0,3,34	./.:.:.:.:.	0/0:18,0:18:42:0,42,496	0/0:2,0:2:6:0,6,63	0/0:7,0:7:18:0,18,183	0/1:1,1:2:25:25,0,26	0/0:20,0:20:42:0,42,514	0/0:9,0:10:21:0,21,245	0/0:5,0:5:15:0,15,161	0/0:1,0:1:3:0,3,32	0/0:3,0:3:9:0,9,86	0/0:5,0:5:15:0,15,163	0/0:12,0:12:33:0,33,362	0/0:11,0:11:27:0,27,319	0/0:8,0:8:21:0,21,224	0/0:6,0:6:18:0,18,196	1/1:0,9:9:27:284,27,0	0/0:4,0:4:12:0,12,122	0/0:1,0:1:3:0,3,26	0/0:4,0:4:12:0,12,126	0/0:2,0:2:6:0,6,63	0/0:2,0:2:6:0,6,65	0/0:6,0:6:12:0,12,141	./.:.:.:.:.	0/0:6,0:6:12:0,12,124	./.:.:.:.:.	0/0:4,0:4:12:0,12,125	0/0:5,0:5:15:0,15,161	0/0:1,0:1:3:0,3,32	0/0:5,0:5:15:0,15,153	0/0:4,0:4:12:0,12,127	0/0:5,0:5:12:0,12,130	0/0:4,0:4:9:0,9,95	0/0:3,0:3:9:0,9,99	0/0:1,0:1:3:0,3,32	0/0:3,0:3:9:0,9,98	0/0:4,0:4:12:0,12,126	0/0:5,0:5:15:0,15,157	./.:.:.:.:.	./.:.:.:.:.	0/0:1,0:1:3:0,3,31	0/0:3,0:3:9:0,9,91	./.:.:.:.:.	0/0:6,0:6:18:0,18,184	0/0:5,0:5:15:0,15,159	0/0:3,0:3:9:0,9,97	0/0:1,0:1:3:0,3,32	1/1:0,1:1:3:32,3,0	0/0:1,0:1:3:0,3,31	0/0:8,0:9:24:0,24,266	0/0:2,0:2:6:0,6,64	./.:.:.:.:.	0/0:2,0:2:6:0,6,65	0/0:2,0:2:3:0,3,32	0/0:1,0:1:3:0,3,30	1/1:0,3:3:9:97,9,0	0/0:6,0:6:18:0,18,182	0/0:2,0:2:6:0,6,63	0/0:2,0:2:6:0,6,65	0/0:4,0:4:12:0,12,127	./.:.:.:.:.	0/0:2,0:2:6:0,6,65	0/0:3,0:3:9:0,9,98	0/0:1,0:1:3:0,3,33	0/0:3,0:3:9:0,9,96	0/0:2,0:2:6:0,6,59	1/1:0,2:2:6:61,6,0	0/0:2,0:2:6:0,6,69	1/1:0,5:5:12:131,12,0	0/0:2,0:2:6:0,6,61	0/0:3,0:3:9:0,9,92	0/0:1,0:1:3:0,3,32	0/0:2,0:2:6:0,6,63	0/0:4,0:4:12:0,12,132	0/0:4,0:4:12:0,12,131	0/0:3,0:3:9:0,9,95	0/0:1,0:1:3:0,3,32	0/0:11,0:11:33:0,33,353	0/0:1,0:1:3:0,3,32	1/1:0,4:4:12:129,12,0	1/1:0,7:7:21:214,21,0	0/0:1,0:1:3:0,3,32	0/0:1,0:1:3:0,3,31	0/0:3,0:3:9:0,9,96	0/0:1,0:1:3:0,3,32	0/0:3,0:3:6:0,6,77	0/0:4,0:4:12:0,12,130	0/0:7,0:7:18:0,18,181	0/0:1,0:1:3:0,3,32	0/0:3,0:3:9:0,9,97	0/0:5,0:5:15:0,15,150	0/0:3,0:3:6:0,6,77	0/0:4,0:4:9:0,9,95	0/0:4,0:4:9:0,9,111	0/0:2,0:2:6:0,6,63	0/0:6,0:7:18:0,18,184	0/0:7,0:7:21:0,21,223	0/0:4,0:4:12:0,12,127	0/0:5,0:5:15:0,15,161	./.:.:.:.:.	0/0:2,0:2:3:0,3,45	0/0:2,0:2:6:0,6,64	0/0:2,0:4:3:0,3,45	0/0:8,0:8:15:0,15,196	./.:.:.:.:.	0/0:2,0:4:3:0,3,45	0/0:24,0:24:72:0,72,817
chr1	17021703	.	T	A	9455.68	.	AC=120;AF=0.462;AN=260;BaseQRankSum=-5.239;DP=694;Dels=0.00;FS=1.931;HaplotypeScore=0.0896;InbreedingCoeff=0.6787;MLEAC=121;MLEAF=0.465;MQ=59.44;MQ0=5;MQRankSum=-2.219;QD=26.49;ReadPosRankSum=1.854	GT:AD:DP:GQ:PL	1/1:0,31:31:93:941,93,0	0/0:15,0:15:45:0,45,461	1/1:0,9:9:27:267,27,0	1/1:0,29:29:87:859,87,0	0/0:9,0:9:27:0,27,280	0/0:10,0:10:30:0,30,304	1/1:0,18:18:54:523,54,0	1/1:0,3:3:9:95,9,0	1/1:0,2:2:6:64,6,0	1/1:0,13:13:36:355,36,0	1/1:0,1:1:3:31,3,0	0/0:10,0:10:27:0,27,294	1/1:0,11:11:33:339,33,0	0/0:1,0:1:3:0,3,32	1/1:0,15:15:45:447,45,0	1/1:0,5:5:15:146,15,0	1/1:0,10:10:21:236,21,0	0/1:1,2:3:23:46,0,23	1/1:0,3:3:6:62,6,0	0/0:3,0:3:6:0,6,73	0/0:6,0:6:18:0,18,189	0/0:6,0:6:18:0,18,184	0/0:8,0:8:21:0,21,236	0/0:11,0:11:33:0,33,346	1/1:0,3:3:9:97,9,0	1/1:0,9:9:27:261,27,0	1/1:0,15:15:39:402,39,0	1/1:0,6:6:18:191,18,0	0/1:3,1:4:19:19,0,74	1/1:0,17:17:48:489,48,0	0/0:2,0:2:6:0,6,70	0/1:1,2:3:24:53,0,24	0/0:8,0:8:21:0,21,233	0/1:1,3:4:18:80,0,18	0/0:11,0:11:33:0,33,350	1/1:0,3:3:9:96,9,0	0/0:18,0:18:48:0,48,525	1/1:0,6:6:18:174,18,0	0/0:6,0:6:18:0,18,187	1/1:0,3:3:9:89,9,0	1/1:0,2:2:6:65,6,0	1/1:0,5:5:15:151,15,0	0/0:14,0:14:39:0,39,399	0/0:10,0:10:30:0,30,310	0/0:9,0:9:24:0,24,261	0/0:7,0:7:21:0,21,216	1/1:0,13:13:39:388,39,0	0/1:3,1:4:19:19,0,85	0/0:1,0:1:3:0,3,32	1/1:0,3:3:9:89,9,0	./.:.:.:.:.	1/1:0,1:1:3:30,3,0	./.:.:.:.:.	1/1:0,2:2:6:62,6,0	0/0:6,0:6:18:0,18,187	1/1:0,3:3:9:90,9,0	0/0:3,0:3:9:0,9,92	0/0:5,0:5:15:0,15,153	1/1:0,1:1:3:30,3,0	0/0:4,0:4:12:0,12,122	1/1:0,4:4:12:118,12,0	1/1:0,3:3:9:92,9,0	1/1:0,5:5:15:145,15,0	1/1:0,3:3:9:90,9,0	0/0:5,0:5:15:0,15,153	1/1:0,7:7:21:206,21,0	0/0:3,0:3:9:0,9,92	1/1:0,5:5:15:148,15,0	1/1:0,2:2:6:59,6,0	0/0:2,0:2:6:0,6,63	0/0:3,0:3:9:0,9,92	0/0:3,0:3:9:0,9,92	0/0:3,0:3:9:0,9,89	0/0:1,0:1:3:0,3,32	0/0:2,0:2:3:0,3,45	0/0:1,0:1:3:0,3,31	0/0:5,0:5:12:0,12,138	1/1:0,1:1:3:31,3,0	./.:.:.:.:.	0/0:2,0:2:6:0,6,59	0/0:2,0:2:6:0,6,63	0/0:2,0:2:6:0,6,63	0/0:6,0:6:18:0,18,193	0/0:4,0:4:12:0,12,124	0/0:2,0:2:6:0,6,64	1/1:0,2:2:6:63,6,0	1/1:0,3:3:9:92,9,0	0/1:1,5:6:14:128,0,14	0/0:2,0:2:6:0,6,63	1/1:0,4:4:12:124,12,0	0/0:3,0:3:9:0,9,95	1/1:0,3:3:9:92,9,0	1/1:0,3:3:9:89,9,0	1/1:0,1:1:3:32,3,0	1/1:0,2:2:6:61,6,0	1/1:0,1:1:3:32,3,0	1/1:0,2:2:6:64,6,0	./.:.:.:.:.	1/1:0,4:4:12:118,12,0	./.:.:.:.:.	1/1:0,1:1:3:33,3,0	1/1:0,2:2:6:63,6,0	1/1:0,1:1:3:30,3,0	0/0:6,0:6:18:0,18,186	0/0:2,0:2:6:0,6,65	0/0:5,0:5:15:0,15,148	0/0:2,0:2:6:0,6,61	0/0:1,0:1:3:0,3,27	1/1:0,4:4:12:121,12,0	1/1:0,4:4:6:89,6,0	1/1:0,4:4:12:118,12,0	1/1:0,4:4:12:121,12,0	1/1:0,6:6:15:154,15,0	1/1:0,5:5:15:147,15,0	0/0:3,0:3:6:0,6,64	0/0:6,0:6:18:0,18,180	1/1:0,5:5:15:148,15,0	./.:.:.:.:.	0/0:3,0:3:9:0,9,95	0/0:1,0:1:3:0,3,32	0/0:4,0:4:12:0,12,122	0/0:3,0:3:9:0,9,92	0/0:4,0:4:9:0,9,106	0/0:4,0:4:12:0,12,118	0/0:4,0:4:12:0,12,122	0/0:3,0:3:9:0,9,88	0/0:4,0:4:12:0,12,125	0/0:2,0:2:6:0,6,63	0/0:2,0:2:6:0,6,63	./.:.:.:.:.	0/0:1,0:1:3:0,3,31	0/0:3,0:3:6:0,6,76	0/0:2,0:2:3:0,3,44	0/0:2,0:2:3:0,3,45	0/0:2,0:2:3:0,3,45	0/0:4,0:4:9:0,9,108	0/0:30,0:30:90:0,90,1031
chr1	17022771	.	T	C	5027.79	.	AC=49;AF=0.199;AN=246;BaseQRankSum=1.825;DP=691;Dels=0.00;FS=0.313;HaplotypeScore=0.0450;InbreedingCoeff=0.5831;MLEAC=47;MLEAF=0.191;MQ=59.63;MQ0=0;MQRankSum=0.892;QD=27.18;ReadPosRankSum=-2.889	GT:AD:DP:GQ:PL	1/1:0,61:61:99:1925,183,0	0/0:9,0:9:27:0,27,282	0/0:13,0:13:39:0,39,390	0/0:22,0:22:66:0,66,667	0/0:8,0:8:24:0,24,248	0/0:4,0:4:12:0,12,125	0/0:9,0:9:27:0,27,277	0/0:2,0:2:6:0,6,59	0/0:3,0:3:9:0,9,99	1/1:0,12:12:36:359,36,0	1/1:0,2:2:6:59,6,0	0/0:9,0:9:27:0,27,271	0/0:12,0:12:36:0,36,380	0/0:1,0:1:3:0,3,35	0/0:11,0:11:33:0,33,347	1/1:0,7:7:21:222,21,0	0/0:11,0:11:27:0,27,302	0/1:2,1:3:22:22,0,57	0/0:7,0:7:21:0,21,209	0/0:3,0:3:6:0,6,75	0/0:1,0:1:3:0,3,32	0/0:4,0:4:12:0,12,121	0/0:7,0:7:21:0,21,208	0/0:17,0:17:51:0,51,527	0/0:1,0:1:3:0,3,34	1/1:0,5:5:12:122,12,0	1/1:0,13:13:39:416,39,0	1/1:0,3:3:9:95,9,0	1/1:0,4:4:12:128,12,0	1/1:0,13:13:36:390,36,0	0/0:1,0:1:3:0,3,34	0/1:2,1:3:23:23,0,56	0/0:5,0:5:15:0,15,155	1/1:0,1:1:3:34,3,0	0/0:9,0:9:27:0,27,267	0/1:2,1:3:23:23,0,56	0/0:12,0:12:33:0,33,362	0/1:1,5:6:12:134,0,12	0/0:10,0:10:24:0,24,276	0/1:1,2:3:24:52,0,24	1/1:0,3:3:9:102,9,0	0/0:18,0:18:54:0,54,561	0/0:9,0:9:21:0,21,241	0/0:14,0:14:33:0,33,387	0/0:14,0:14:42:0,42,439	0/0:13,0:13:39:0,39,393	0/0:3,0:3:6:0,6,75	0/0:2,0:2:6:0,6,63	0/0:2,0:2:6:0,6,57	0/0:3,0:3:9:0,9,81	./.:.:.:.:.	0/0:2,0:2:6:0,6,63	1/1:0,9:9:27:278,27,0	0/0:1,0:1:3:0,3,31	0/0:5,0:5:15:0,15,157	0/0:1,0:1:3:0,3,32	0/0:4,0:4:12:0,12,121	0/0:2,0:2:6:0,6,61	0/0:2,0:2:6:0,6,62	0/0:2,0:2:6:0,6,61	./.:.:.:.:.	0/0:5,0:5:15:0,15,149	0/0:6,0:6:18:0,18,185	./.:.:.:.:.	0/0:3,0:3:9:0,9,89	0/0:3,0:3:9:0,9,94	0/0:5,0:5:12:0,12,133	1/1:0,2:2:6:68,6,0	1/1:0,2:2:6:61,6,0	0/0:2,0:2:6:0,6,60	./.:.:.:.:.	./.:.:.:.:.	0/0:2,0:2:6:0,6,63	0/0:4,0:4:12:0,12,120	0/0:1,0:1:3:0,3,32	0/0:2,0:2:6:0,6,59	0/0:3,0:3:9:0,9,88	0/0:4,0:4:12:0,12,122	0/0:4,0:4:12:0,12,118	0/0:6,0:6:15:0,15,168	0/0:2,0:2:6:0,6,61	0/0:1,0:1:3:0,3,30	./.:.:.:.:.	0/0:6,0:6:18:0,18,181	0/0:2,0:2:6:0,6,61	0/0:3,0:3:9:0,9,96	1/1:0,2:2:6:65,6,0	1/1:0,4:4:12:125,12,0	0/0:1,0:1:3:0,3,30	1/1:0,3:3:9:99,9,0	0/0:1,0:1:3:0,3,29	./.:.:.:.:.	./.:.:.:.:.	./.:.:.:.:.	1/1:0,2:2:6:62,6,0	0/0:3,0:3:9:0,9,97	0/0:4,0:4:12:0,12,130	0/0:3,0:3:9:0,9,95	0/0:4,0:4:9:0,9,101	0/0:1,0:1:3:0,3,31	1/1:0,4:4:12:126,12,0	./.:.:.:.:.	0/0:4,0:4:12:0,12,116	0/0:2,0:2:6:0,6,60	0/0:5,0:5:15:0,15,151	0/0:5,0:5:12:0,12,136	0/0:2,0:2:6:0,6,65	0/0:5,0:5:15:0,15,145	1/1:0,5:5:15:163,15,0	0/0:1,0:1:3:0,3,29	0/0:7,0:7:21:0,21,213	1/1:0,5:5:15:168,15,0	1/1:0,5:5:15:153,15,0	0/0:1,0:1:3:0,3,31	0/0:2,0:2:6:0,6,61	0/0:2,0:2:6:0,6,59	./.:.:.:.:.	0/0:4,0:4:12:0,12,119	0/0:3,0:3:9:0,9,90	./.:.:.:.:.	0/0:1,0:1:3:0,3,29	0/0:3,0:3:9:0,9,93	0/0:8,0:8:24:0,24,243	0/0:3,0:3:9:0,9,89	0/0:4,0:4:12:0,12,124	0/0:3,0:3:9:0,9,92	0/0:3,0:3:9:0,9,92	0/0:6,0:6:18:0,18,183	0/0:4,0:4:12:0,12,126	0/0:2,0:2:6:0,6,61	0/0:3,0:3:6:0,6,75	0/0:3,0:3:6:0,6,75	0/0:17,0:17:27:0,27,388	0/0:4,0:4:6:0,6,89	./.:.:.:.:.	./.:.:.:.:.	0/0:29,0:29:87:0,87,942
chr1	17022885	.	A	T	7486.35	.	AC=97;AF=0.379;AN=256;BaseQRankSum=7.422;DP=825;Dels=0.00;FS=0.271;HaplotypeScore=0.1086;InbreedingCoeff=0.6951;MLEAC=93;MLEAF=0.363;MQ=59.72;MQ0=1;MQRankSum=-0.737;QD=24.87;ReadPosRankSum=1.334	GT:AD:DP:GQ:PL	0/0:62,0:62:99:0,183,1886	1/1:0,21:21:57:629,57,0	0/0:9,0:9:21:0,21,239	0/0:28,0:28:84:0,84,841	1/1:0,10:10:27:290,27,0	1/1:0,17:17:39:453,39,0	0/0:11,0:11:30:0,30,309	0/0:3,0:3:6:0,6,61	0/0:3,0:3:9:0,9,94	0/0:9,0:9:27:0,27,268	0/0:3,0:3:9:0,9,98	0/0:18,0:18:48:0,48,516	0/0:18,0:18:48:0,48,516	./.:.:.:.:.	0/0:13,0:13:36:0,36,381	0/0:15,0:15:45:0,45,437	0/0:24,0:24:57:0,57,636	./.:.:.:.:.	0/0:10,0:10:30:0,30,305	1/1:0,4:4:9:104,9,0	./.:.:.:.:.	0/0:10,0:10:24:0,24,259	1/1:0,12:12:33:355,33,0	0/0:11,0:11:27:0,27,302	0/0:2,0:2:6:0,6,61	0/0:5,0:5:15:0,15,148	0/0:8,0:8:18:0,18,206	./.:.:.:.:.	0/1:1,2:3:23:55,0,23	0/0:11,0:11:27:0,27,297	1/1:0,3:3:9:96,9,0	0/1:3,3:6:74:84,0,74	1/1:0,7:7:18:202,18,0	0/0:6,0:6:18:0,18,199	1/1:0,15:15:42:434,42,0	0/0:3,0:3:9:0,9,97	1/1:0,14:14:36:390,36,0	0/0:15,0:15:36:0,36,400	1/1:0,16:16:48:489,48,0	0/0:2,0:2:6:0,6,62	0/0:1,0:1:3:0,3,33	0/0:10,0:10:30:0,30,289	1/1:0,14:14:42:432,42,0	0/0:10,0:10:30:0,30,306	1/1:0,12:12:36:377,36,0	0/1:15,13:28:99:308,0,318	0/0:7,0:7:18:0,18,202	0/0:7,0:7:21:0,21,221	1/1:0,1:1:3:31,3,0	0/0:3,0:3:9:0,9,93	0/0:3,0:3:9:0,9,86	0/0:6,0:6:18:0,18,180	0/0:7,0:7:21:0,21,205	0/0:3,0:3:9:0,9,88	0/0:2,0:2:6:0,6,60	0/0:2,0:2:6:0,6,65	0/0:5,0:5:12:0,12,136	0/0:13,0:13:36:0,36,379	0/0:1,0:1:3:0,3,31	0/0:8,0:8:18:0,18,195	0/0:1,0:1:3:0,3,30	0/0:4,0:4:12:0,12,115	0/0:3,0:3:9:0,9,88	0/0:5,0:5:15:0,15,145	1/1:0,3:3:9:94,9,0	0/0:2,0:2:6:0,6,59	1/1:0,8:8:21:228,21,0	0/0:3,0:3:9:0,9,88	0/0:2,0:2:6:0,6,58	1/1:0,2:2:6:59,6,0	./.:.:.:.:.	1/1:0,3:3:9:92,9,0	1/1:0,1:1:3:33,3,0	1/1:0,1:1:3:32,3,0	0/0:4,0:4:12:0,12,118	0/0:6,0:6:12:0,12,151	0/0:4,0:4:12:0,12,120	0/0:3,0:3:9:0,9,93	0/0:2,0:2:6:0,6,65	1/1:0,2:2:6:64,6,0	./.:.:.:.:.	1/1:0,1:1:3:32,3,0	1/1:0,2:2:6:63,6,0	1/1:0,3:3:9:92,9,0	1/1:0,2:2:6:59,6,0	0/0:2,0:2:6:0,6,61	0/0:2,0:2:6:0,6,60	0/0:1,0:1:3:0,3,34	1/1:0,6:6:18:192,18,0	0/0:3,0:3:9:0,9,95	1/1:0,2:2:3:31,3,0	0/0:5,0:5:15:0,15,149	0/0:2,0:2:6:0,6,61	0/0:1,0:1:3:0,3,29	0/0:1,0:1:3:0,3,32	./.:.:.:.:.	0/0:11,0:11:33:0,33,353	1/1:0,2:2:6:63,6,0	0/0:4,0:4:12:0,12,117	./.:.:.:.:.	0/0:2,0:2:6:0,6,67	0/0:1,0:1:3:0,3,32	0/0:1,0:1:3:0,3,31	1/1:0,2:2:6:61,6,0	1/1:0,2:2:6:64,6,0	1/1:0,6:6:15:170,15,0	1/1:0,2:2:6:68,6,0	1/1:0,7:7:15:166,15,0	0/0:1,0:1:3:0,3,30	0/0:4,0:4:12:0,12,115	0/0:4,0:4:9:0,9,85	0/0:1,0:1:3:0,3,32	0/0:6,0:6:15:0,15,165	0/0:7,0:7:21:0,21,209	1/1:0,3:3:6:79,6,0	1/1:0,8:8:24:250,24,0	0/0:2,0:2:6:0,6,57	1/1:0,4:4:12:123,12,0	0/0:2,0:2:6:0,6,60	1/1:0,5:5:15:152,15,0	0/0:2,0:2:6:0,6,57	1/1:0,12:12:27:323,27,0	1/1:0,4:4:12:119,12,0	1/1:0,1:1:3:31,3,0	1/1:0,2:2:6:60,6,0	1/1:0,2:2:6:60,6,0	1/1:0,1:1:3:30,3,0	1/1:0,4:4:12:122,12,0	0/0:2,0:2:6:0,6,59	1/1:0,2:2:3:45,3,0	0/0:2,0:2:3:0,3,45	0/0:2,0:2:3:0,3,45	1/1:0,10:10:15:224,15,0	1/1:0,1:1:3:31,3,0	1/1:0,2:2:3:45,3,0	./.:.:.:.:.	0/0:27,0:27:81:0,81,903
chr1	17023148	.	A	G	5382.48	.	AC=87;AF=0.345;AN=252;BaseQRankSum=3.668;DP=601;Dels=0.00;FS=3.351;HaplotypeScore=0.1428;InbreedingCoeff=0.6110;MLEAC=86;MLEAF=0.341;MQ=59.61;MQ0=0;MQRankSum=0.335;QD=25.63;ReadPosRankSum=1.134	GT:AD:DP:GQ:PL	0/0:44,0:44:99:0,132,1430	1/1:0,10:10:30:319,30,0	0/0:11,0:11:33:0,33,337	0/0:10,0:10:30:0,30,313	1/1:0,12:12:36:383,36,0	1/1:0,9:9:27:290,27,0	0/0:5,0:5:12:0,12,135	0/0:4,0:4:9:0,9,94	0/0:5,0:5:15:0,15,160	0/0:9,0:9:27:0,27,290	0/0:5,0:5:15:0,15,156	0/0:9,0:9:24:0,24,249	0/0:12,0:12:36:0,36,374	0/0:1,0:1:3:0,3,32	0/0:9,0:9:27:0,27,284	0/0:7,0:7:21:0,21,207	0/0:6,0:6:18:0,18,184	0/0:1,0:1:3:0,3,32	0/0:1,0:1:3:0,3,31	./.:.:.:.:.	1/1:0,3:3:9:103,9,0	0/0:6,0:6:18:0,18,186	1/1:0,3:3:6:61,6,0	0/0:14,0:14:39:0,39,418	0/0:2,0:2:6:0,6,64	0/0:16,0:16:48:0,48,494	0/0:6,0:6:18:0,18,180	0/0:3,0:3:9:0,9,92	0/1:1,1:2:23:23,0,26	0/0:12,0:12:30:0,30,343	1/1:0,6:6:18:185,18,0	0/1:4,1:5:19:19,0,117	1/1:0,8:8:21:235,21,0	0/0:1,0:1:3:0,3,32	1/1:0,8:8:24:247,24,0	0/0:5,0:5:15:0,15,160	0/1:1,10:11:1:244,0,1	0/0:2,0:2:6:0,6,62	1/1:0,9:9:27:285,27,0	0/0:3,0:3:9:0,9,96	0/0:5,0:5:15:0,15,147	0/0:6,0:6:18:0,18,183	1/1:0,11:11:33:352,33,0	0/0:7,0:7:15:0,15,182	1/1:0,11:11:27:313,27,0	0/1:1,7:8:7:205,0,7	0/0:2,0:2:6:0,6,66	0/0:6,0:6:18:0,18,188	1/1:0,1:1:3:32,3,0	0/0:1,0:1:3:0,3,32	0/0:1,0:1:3:0,3,31	0/0:3,0:3:9:0,9,97	0/0:5,0:5:15:0,15,154	0/0:4,0:4:12:0,12,116	0/0:2,0:2:6:0,6,57	0/0:5,0:5:15:0,15,157	0/0:4,0:4:12:0,12,127	0/0:3,0:3:9:0,9,94	./.:.:.:.:.	0/0:1,0:1:3:0,3,32	0/0:1,0:1:3:0,3,32	0/0:2,0:2:6:0,6,61	0/0:3,0:3:9:0,9,89	0/0:1,0:1:3:0,3,32	1/1:0,5:5:15:160,15,0	0/0:3,0:3:6:0,6,77	1/1:0,3:3:9:95,9,0	0/0:2,0:2:6:0,6,62	0/0:1,0:1:3:0,3,32	1/1:0,3:3:9:96,9,0	./.:.:.:.:.	1/1:0,1:1:3:31,3,0	1/1:0,3:3:9:96,9,0	1/1:0,2:2:6:64,6,0	0/0:3,0:3:9:0,9,101	0/0:3,0:3:9:0,9,92	0/0:1,0:1:3:0,3,35	0/0:1,0:1:3:0,3,31	0/0:1,0:1:3:0,3,32	1/1:0,2:2:6:61,6,0	./.:.:.:.:.	1/1:0,1:1:3:32,3,0	1/1:0,5:5:15:159,15,0	1/1:1,2:3:5:39,5,0	./.:.:.:.:.	0/0:4,0:4:12:0,12,132	0/0:3,0:3:9:0,9,90	0/0:3,0:3:6:0,6,64	1/1:0,7:7:21:225,21,0	0/0:6,0:6:18:0,18,190	./.:.:.:.:.	0/0:1,0:1:3:0,3,31	0/0:2,0:2:6:0,6,53	0/0:2,0:2:6:0,6,59	0/0:2,0:2:6:0,6,63	0/1:3,1:4:18:18,0,86	0/0:10,0:10:30:0,30,316	1/1:0,4:4:12:124,12,0	0/0:4,0:4:12:0,12,118	./.:.:.:.:.	0/0:2,0:2:6:0,6,69	0/0:1,0:1:3:0,3,31	./.:.:.:.:.	1/1:0,1:1:3:33,3,0	1/1:0,2:2:6:65,6,0	1/1:0,4:4:12:131,12,0	1/1:0,6:6:18:191,18,0	1/1:0,4:4:12:131,12,0	0/0:3,0:3:9:0,9,92	0/0:2,0:2:6:0,6,61	0/0:3,0:3:9:0,9,93	0/0:3,0:3:9:0,9,93	0/0:6,0:6:18:0,18,180	0/0:9,0:9:27:0,27,285	1/1:0,2:2:6:59,6,0	0/1:1,2:3:21:55,0,21	0/0:3,0:3:9:0,9,92	./.:.:.:.:.	./.:.:.:.:.	1/1:0,2:2:6:64,6,0	0/0:2,0:2:6:0,6,61	1/1:0,4:4:12:126,12,0	1/1:0,2:2:6:64,6,0	1/1:0,3:3:9:97,9,0	0/1:1,1:2:23:26,0,23	1/1:0,1:1:3:31,3,0	1/1:0,1:1:3:32,3,0	1/1:0,4:4:9:108,9,0	0/0:1,0:1:3:0,3,32	1/1:0,2:2:3:45,3,0	0/0:2,0:2:3:0,3,45	0/0:4,0:4:6:0,6,89	1/1:0,2:2:3:45,3,0	1/1:0,5:5:12:139,12,0	./.:.:.:.:.	0/0:2,0:2:3:0,3,45	0/0:25,0:25:75:0,75,859
chr1	17023149	.	C	A	5220.5	.	AC=89;AF=0.353;AN=252;BaseQRankSum=1.565;DP=605;Dels=0.01;FS=3.888;HaplotypeScore=0.1353;InbreedingCoeff=0.6604;MLEAC=86;MLEAF=0.341;MQ=59.61;MQ0=0;MQRankSum=0.170;QD=25.34;ReadPosRankSum=0.595	GT:AD:DP:GQ:PL	0/0:44,0:44:99:0,132,1400	1/1:0,10:10:30:316,30,0	0/0:11,0:11:30:0,30,310	0/0:10,0:10:30:0,30,315	1/1:0,12:12:36:377,36,0	1/1:0,9:9:27:285,27,0	0/0:5,0:5:12:0,12,134	0/0:4,0:4:12:0,12,125	0/0:5,0:5:15:0,15,162	0/0:9,0:9:27:0,27,284	0/0:5,0:5:15:0,15,157	0/0:9,0:9:24:0,24,246	0/0:12,0:12:36:0,36,369	0/0:1,0:1:3:0,3,32	0/0:9,0:9:27:0,27,275	0/0:7,0:7:21:0,21,209	0/0:6,0:6:18:0,18,187	0/0:1,0:1:3:0,3,31	0/0:1,0:1:3:0,3,29	./.:.:.:.:.	1/1:0,3:3:9:97,9,0	0/0:6,0:6:18:0,18,182	1/1:0,3:3:6:62,6,0	0/0:14,0:14:39:0,39,412	0/0:3,0:3:9:0,9,96	0/0:16,0:16:48:0,48,493	0/0:6,0:6:18:0,18,183	0/0:3,0:3:9:0,9,95	0/1:1,1:2:24:24,0,26	0/0:12,0:12:30:0,30,337	1/1:0,6:6:18:187,18,0	0/1:4,1:5:19:19,0,111	1/1:0,8:8:18:202,18,0	0/0:1,0:1:3:0,3,30	1/1:0,8:8:24:246,24,0	0/0:5,0:5:15:0,15,154	1/1:0,10:10:24:237,24,0	0/0:2,0:2:6:0,6,59	1/1:0,9:9:27:281,27,0	0/0:3,0:3:9:0,9,97	0/0:4,0:4:12:0,12,120	0/0:6,0:6:18:0,18,185	1/1:0,10:10:30:319,30,0	0/0:7,0:7:15:0,15,180	1/1:0,12:12:30:339,30,0	0/1:1,7:8:4:198,0,4	0/0:2,0:2:3:0,3,33	0/0:7,0:7:21:0,21,223	1/1:0,1:1:3:31,3,0	0/0:1,0:1:3:0,3,33	0/0:1,0:1:3:0,3,31	0/0:3,0:3:9:0,9,97	0/0:6,0:6:18:0,18,180	0/0:4,0:4:12:0,12,126	0/0:2,0:2:6:0,6,59	0/0:5,0:5:15:0,15,156	0/0:4,0:4:12:0,12,126	0/0:3,0:3:9:0,9,91	./.:.:.:.:.	0/0:1,0:1:3:0,3,30	0/0:1,0:1:3:0,3,22	0/0:2,0:2:6:0,6,58	0/0:3,0:3:9:0,9,85	0/0:1,0:1:3:0,3,32	1/1:0,5:5:15:156,15,0	0/0:3,0:3:6:0,6,77	1/1:0,3:3:9:92,9,0	0/0:2,0:2:6:0,6,62	0/0:1,0:1:3:0,3,32	1/1:0,3:3:9:96,9,0	./.:.:.:.:.	1/1:0,1:1:3:31,3,0	1/1:0,2:2:6:65,6,0	1/1:0,2:2:6:61,6,0	0/0:3,0:3:9:0,9,100	0/0:3,0:3:9:0,9,94	0/0:1,0:1:3:0,3,35	0/0:1,0:1:3:0,3,31	0/0:1,0:1:3:0,3,32	1/1:0,2:2:3:30,3,0	./.:.:.:.:.	1/1:0,1:1:3:31,3,0	1/1:0,6:6:18:193,18,0	1/1:0,2:2:6:63,6,0	./.:.:.:.:.	0/0:4,0:4:12:0,12,122	0/0:3,0:3:9:0,9,90	0/0:3,0:3:9:0,9,89	1/1:0,7:7:21:218,21,0	0/0:7,0:7:21:0,21,215	./.:.:.:.:.	0/0:1,0:1:3:0,3,31	0/0:2,0:2:6:0,6,59	0/0:2,0:2:6:0,6,53	0/0:2,0:2:6:0,6,63	0/0:3,1:4:9:0,9,85	0/0:10,0:10:30:0,30,311	1/1:0,3:3:9:92,9,0	0/0:4,0:4:12:0,12,118	./.:.:.:.:.	0/0:2,0:2:6:0,6,67	0/0:1,0:1:3:0,3,29	./.:.:.:.:.	1/1:0,1:1:3:32,3,0	1/1:0,2:2:6:63,6,0	1/1:0,4:4:12:127,12,0	1/1:0,6:6:18:190,18,0	1/1:0,4:4:12:128,12,0	0/0:3,0:3:9:0,9,93	0/0:2,0:2:6:0,6,63	0/0:3,0:3:9:0,9,95	0/0:3,0:3:9:0,9,97	0/0:6,0:6:18:0,18,182	0/0:9,0:9:27:0,27,278	1/1:0,2:2:3:32,3,0	1/1:0,2:2:6:64,6,0	0/0:3,0:3:9:0,9,92	./.:.:.:.:.	./.:.:.:.:.	1/1:0,2:2:6:62,6,0	0/0:2,0:2:6:0,6,61	1/1:0,4:4:12:122,12,0	1/1:0,3:3:9:91,9,0	1/1:0,3:3:9:93,9,0	1/1:0,1:1:3:32,3,0	1/1:0,1:1:3:30,3,0	1/1:0,1:1:3:31,3,0	1/1:0,4:4:9:107,9,0	0/0:1,0:1:3:0,3,32	1/1:0,2:2:3:45,3,0	0/0:2,0:2:3:0,3,45	0/0:4,0:4:6:0,6,89	1/1:0,2:2:3:45,3,0	1/1:0,5:5:12:141,12,0	./.:.:.:.:.	0/0:2,0:2:3:0,3,45	0/0:26,0:26:78:0,78,882
chr1	17023415	.	G	A	2041.57	.	AC=23;AF=0.093;AN=246;BaseQRankSum=0.290;DP=941;Dels=0.00;FS=3.198;HaplotypeScore=0.1615;InbreedingCoeff=0.5683;MLEAC=21;MLEAF=0.085;MQ=59.79;MQ0=0;MQRankSum=-0.444;QD=24.60;ReadPosRankSum=-2.076	GT:AD:DP:GQ:PL	0/0:53,0:53:99:0,159,1642	0/0:21,0:21:60:0,60,619	0/0:19,0:19:48:0,48,524	0/0:52,0:52:99:0,156,1591	0/0:12,0:12:33:0,33,345	0/0:10,0:10:27:0,27,281	0/0:16,0:16:45:0,45,470	1/1:0,2:2:6:63,6,0	./.:.:.:.:.	0/0:19,0:19:51:0,51,546	0/0:4,0:4:12:0,12,123	0/0:17,0:17:45:0,45,468	0/0:13,0:13:39:0,39,391	./.:.:.:.:.	1/1:0,18:18:51:527,51,0	0/0:20,0:20:54:0,54,568	1/1:0,18:18:51:514,51,0	0/0:2,0:2:6:0,6,63	0/0:15,0:15:39:0,39,408	0/0:10,0:10:18:0,18,239	0/0:4,0:4:12:0,12,123	0/0:8,0:8:24:0,24,241	0/0:14,0:14:36:0,36,391	0/0:17,0:17:51:0,51,510	0/0:1,0:1:3:0,3,32	0/0:13,0:13:36:0,36,361	0/0:23,0:23:63:0,63,655	0/0:6,0:6:18:0,18,198	0/0:4,0:4:12:0,12,129	0/0:23,0:23:51:0,51,598	0/1:4,1:5:20:20,0,104	0/0:3,0:3:9:0,9,101	0/0:18,0:18:51:0,51,530	./.:.:.:.:.	0/0:8,0:8:24:0,24,244	0/0:4,0:4:12:0,12,124	0/0:11,0:11:30:0,30,322	0/0:12,0:12:30:0,30,327	0/0:14,0:14:36:0,36,381	0/0:3,0:3:9:0,9,88	0/0:5,0:5:15:0,15,157	1/1:0,6:6:18:189,18,0	0/0:15,0:15:42:0,42,436	0/0:17,0:17:45:0,45,491	0/0:11,0:11:27:0,27,281	0/0:28,0:28:78:0,78,827	0/0:13,0:13:36:0,36,380	0/0:4,0:4:12:0,12,130	0/0:1,0:1:3:0,3,34	0/0:2,0:2:6:0,6,63	0/0:3,0:3:9:0,9,93	0/0:5,0:5:12:0,12,134	0/0:5,0:5:15:0,15,150	0/0:3,0:3:9:0,9,92	0/0:10,0:10:27:0,27,281	1/1:0,2:2:6:63,6,0	./.:.:.:.:.	0/0:8,0:8:21:0,21,226	0/0:5,0:5:15:0,15,148	0/0:3,0:3:9:0,9,89	0/0:10,0:10:24:0,24,253	./.:.:.:.:.	1/1:0,8:8:21:224,21,0	0/0:1,0:1:3:0,3,32	0/0:4,0:4:12:0,12,113	1/1:0,4:4:12:120,12,0	0/0:2,0:2:6:0,6,63	0/0:3,0:3:9:0,9,95	0/0:2,0:2:6:0,6,65	0/0:2,0:2:6:0,6,63	0/0:1,0:1:3:0,3,31	0/0:3,0:3:9:0,9,89	0/0:3,0:3:9:0,9,94	0/0:5,0:5:15:0,15,149	0/0:2,0:2:6:0,6,60	0/0:2,0:2:6:0,6,59	./.:.:.:.:.	0/0:2,0:2:6:0,6,60	0/0:1,0:1:3:0,3,30	0/0:4,0:4:12:0,12,128	0/0:3,0:3:9:0,9,92	0/0:1,0:1:3:0,3,30	0/0:8,0:8:24:0,24,256	0/0:4,0:4:12:0,12,122	0/0:1,0:1:3:0,3,29	./.:.:.:.:.	0/0:5,0:5:15:0,15,157	0/0:3,0:3:9:0,9,93	0/0:6,0:6:18:0,18,188	0/0:3,0:3:9:0,9,92	0/0:6,0:6:15:0,15,169	./.:.:.:.:.	0/0:1,0:1:3:0,3,30	./.:.:.:.:.	0/0:3,0:3:9:0,9,90	1/1:0,8:8:24:246,24,0	0/0:7,0:7:21:0,21,211	0/0:2,0:2:6:0,6,59	0/0:2,0:2:6:0,6,63	1/1:0,3:3:9:95,9,0	0/0:3,0:3:9:0,9,97	0/0:3,0:3:9:0,9,94	0/0:2,0:2:6:0,6,59	0/0:6,0:6:18:0,18,182	0/0:1,0:1:3:0,3,30	./.:.:.:.:.	0/0:6,0:6:18:0,18,184	0/0:13,0:13:30:0,30,321	0/0:2,0:2:6:0,6,54	0/0:2,0:2:6:0,6,64	0/0:9,0:9:27:0,27,272	0/0:2,0:2:6:0,6,55	0/0:7,0:7:21:0,21,209	1/1:0,4:4:12:126,12,0	0/0:2,0:2:6:0,6,59	0/0:2,0:2:6:0,6,57	1/1:0,5:5:15:150,15,0	0/0:7,0:7:18:0,18,195	0/0:2,0:2:6:0,6,61	0/0:3,0:3:9:0,9,88	0/0:3,0:3:9:0,9,89	0/0:6,0:6:18:0,18,183	0/0:7,0:7:15:0,15,183	0/0:6,0:6:15:0,15,171	0/0:3,0:3:6:0,6,78	0/0:4,0:4:12:0,12,115	0/0:7,0:7:18:0,18,200	./.:.:.:.:.	0/0:6,0:6:18:0,18,185	0/0:2,0:2:3:0,3,45	./.:.:.:.:.	0/0:4,0:4:6:0,6,89	0/0:2,0:2:3:0,3,45	./.:.:.:.:.	./.:.:.:.:.	0/0:2,0:2:3:0,3,45	0/0:24,0:25:69:0,69,767
chr1	17023575	.	A	C	2195.35	.	AC=18;AF=0.069;AN=260;BaseQRankSum=-0.222;DP=1005;Dels=0.00;FS=0.000;HaplotypeScore=0.0763;InbreedingCoeff=0.5724;MLEAC=16;MLEAF=0.062;MQ=59.78;MQ0=0;MQRankSum=0.072;QD=27.44;ReadPosRankSum=-2.117	GT:AD:DP:GQ:PL	0/0:69,0:69:99:0,208,2219	0/0:13,0:13:39:0,39,410	0/0:11,0:11:30:0,30,324	0/0:51,0:51:99:0,153,1565	0/0:8,0:8:21:0,21,231	0/0:13,0:13:39:0,39,407	0/0:11,0:11:33:0,33,328	0/0:2,0:2:6:0,6,63	./.:.:.:.:.	0/0:11,0:11:33:0,33,343	0/0:5,0:5:15:0,15,157	1/1:0,21:21:63:642,63,0	0/0:12,0:12:33:0,33,350	0/0:2,0:2:6:0,6,65	0/0:13,0:13:36:0,36,387	0/0:21,0:21:60:0,60,645	0/0:34,0:34:99:0,102,1041	0/0:7,0:7:21:0,21,221	0/0:4,0:4:9:0,9,107	0/0:13,0:13:24:0,24,314	0/0:2,0:2:6:0,6,63	1/1:0,15:15:45:472,45,0	0/0:16,0:16:45:0,45,478	1/1:0,18:18:54:563,54,0	0/0:1,0:1:3:0,3,35	0/0:22,0:22:66:0,66,673	0/0:17,0:17:48:0,48,513	0/0:5,0:5:15:0,15,160	0/0:1,0:1:3:0,3,33	0/0:15,0:15:42:0,42,446	0/0:3,0:3:9:0,9,97	0/0:7,0:7:21:0,21,234	0/0:17,0:17:42:0,42,473	0/0:2,0:2:6:0,6,65	0/0:19,0:19:51:0,51,564	0/0:5,0:5:15:0,15,154	0/0:8,0:8:24:0,24,239	0/0:10,0:10:30:0,30,307	0/0:14,0:14:42:0,42,442	0/0:3,0:3:9:0,9,96	0/0:1,0:1:3:0,3,32	0/0:13,0:13:39:0,39,386	0/0:10,0:10:30:0,30,310	0/0:17,0:17:42:0,42,482	0/0:12,0:12:33:0,33,360	0/0:21,0:21:63:0,63,657	0/0:16,0:16:45:0,45,493	0/0:4,0:4:12:0,12,130	0/0:3,0:3:9:0,9,97	0/0:3,0:3:9:0,9,93	0/0:1,0:1:3:0,3,29	0/0:3,0:3:9:0,9,93	0/0:9,0:9:27:0,27,280	0/0:5,0:5:15:0,15,153	1/1:0,5:5:15:153,15,0	0/0:1,0:1:3:0,3,32	0/0:2,0:2:6:0,6,65	0/0:4,0:4:12:0,12,128	0/0:1,0:1:3:0,3,32	0/0:6,0:6:18:0,18,192	0/0:5,0:5:15:0,15,158	0/0:2,0:2:6:0,6,60	0/0:8,0:8:24:0,24,255	0/0:5,0:5:15:0,15,151	0/0:6,0:6:18:0,18,181	0/0:7,0:7:21:0,21,227	0/0:5,0:5:15:0,15,155	0/0:6,0:6:18:0,18,189	0/0:3,0:3:9:0,9,97	0/0:2,0:2:6:0,6,65	0/0:1,0:1:3:0,3,30	0/0:5,0:5:15:0,15,157	0/0:5,0:5:15:0,15,155	0/0:3,0:3:9:0,9,92	1/1:0,7:7:18:198,18,0	0/0:2,0:2:6:0,6,62	1/1:0,4:4:12:125,12,0	./.:.:.:.:.	0/0:3,0:3:9:0,9,97	0/0:5,0:5:9:0,9,123	0/0:2,0:2:6:0,6,61	0/0:5,0:5:15:0,15,150	0/0:4,0:4:12:0,12,126	0/0:4,0:4:9:0,9,110	0/0:7,0:7:15:0,15,182	0/0:10,0:10:30:0,30,304	0/0:2,0:2:6:0,6,62	0/0:4,0:4:12:0,12,115	0/0:4,0:4:12:0,12,130	0/0:6,0:6:18:0,18,193	0/0:2,0:2:6:0,6,63	./.:.:.:.:.	./.:.:.:.:.	0/0:2,0:2:6:0,6,61	0/0:1,0:1:3:0,3,30	0/0:7,0:7:21:0,21,220	0/0:4,0:4:12:0,12,126	0/0:3,0:3:9:0,9,86	0/0:4,0:4:12:0,12,118	0/0:5,0:5:15:0,15,154	0/0:5,0:5:15:0,15,155	./.:.:.:.:.	0/0:9,0:9:27:0,27,275	0/0:5,0:5:15:0,15,160	0/0:4,0:4:12:0,12,122	0/0:3,0:3:9:0,9,95	0/0:2,0:2:6:0,6,64	0/0:7,0:7:21:0,21,213	0/0:5,0:5:15:0,15,156	0/0:4,0:4:12:0,12,118	0/0:4,0:4:12:0,12,122	0/0:5,0:5:15:0,15,159	0/0:8,0:8:21:0,21,232	0/0:8,0:8:24:0,24,245	0/0:8,0:8:24:0,24,247	0/0:1,0:1:3:0,3,30	0/0:3,0:3:9:0,9,93	./.:.:.:.:.	1/1:0,2:2:6:59,6,0	0/0:4,0:4:12:0,12,127	1/1:0,3:3:9:91,9,0	0/0:4,0:4:12:0,12,128	0/0:6,0:6:18:0,18,186	0/0:8,0:8:24:0,24,250	0/0:6,0:6:18:0,18,184	0/0:6,0:6:18:0,18,186	0/0:4,0:4:9:0,9,110	0/0:4,0:4:12:0,12,126	1/1:0,5:5:15:153,15,0	0/0:2,0:2:6:0,6,62	./.:.:.:.:.	0/0:6,0:6:9:0,9,134	0/0:2,0:2:3:0,3,25	0/0:2,0:2:6:0,6,62	0/0:2,0:2:3:0,3,45	0/0:2,0:2:6:0,6,62	0/0:38,0:38:99:0,114,1286
chr1	17032102	.	T	C	681.26	.	AC=41;AF=0.186;AN=220;BaseQRankSum=0.581;DP=589;Dels=0.00;FS=74.144;HaplotypeScore=0.0579;InbreedingCoeff=0.5451;MLEAC=28;MLEAF=0.127;MQ=36.03;MQ0=10;MQRankSum=-1.136;QD=13.36;ReadPosRankSum=-1.456	GT:AD:DP:GQ:PL	0/0:33,0:33:99:0,99,1026	0/0:13,0:13:39:0,39,398	0/0:6,0:6:18:0,18,183	0/0:41,0:41:99:0,117,1235	1/1:0,4:4:3:33,3,0	1/1:0,6:6:6:57,6,0	0/0:7,0:7:21:0,21,215	0/0:1,0:1:3:0,3,28	0/0:7,0:7:21:0,21,220	0/0:7,0:7:21:0,21,209	0/0:4,0:4:12:0,12,130	0/0:11,0:11:33:0,33,331	0/0:14,0:14:42:0,42,421	0/0:4,0:4:12:0,12,111	0/0:4,0:4:12:0,12,122	0/0:11,0:11:33:0,33,332	0/0:12,0:12:33:0,33,349	0/0:3,0:3:9:0,9,87	0/0:12,0:12:33:0,33,350	./.:.:.:.:.	1/1:0,2:2:3:33,3,0	0/0:9,0:9:27:0,27,270	1/1:0,4:4:9:95,9,0	0/0:13,0:13:39:0,39,404	0/0:1,0:1:3:0,3,28	0/0:18,0:18:48:0,48,488	0/0:8,0:8:24:0,24,245	0/0:3,0:3:9:0,9,83	0/0:2,0:2:6:0,6,63	0/0:8,0:8:24:0,24,245	1/1:0,3:3:6:61,6,0	0/0:4,0:4:12:0,12,117	1/1:0,1:1:3:32,3,0	./.:.:.:.:.	./.:.:.:.:.	0/0:1,0:1:3:0,3,28	./.:.:.:.:.	0/0:10,0:10:30:0,30,302	./.:.:.:.:.	0/0:5,0:5:15:0,15,148	0/0:2,0:2:6:0,6,67	0/0:6,0:6:18:0,18,178	0/0:9,0:9:27:0,27,275	0/0:20,0:20:54:0,54,561	1/1:0,2:2:6:53,6,0	0/0:4,1:5:12:0,12,122	0/0:9,0:9:27:0,27,275	0/0:4,0:4:12:0,12,120	0/0:1,0:1:3:0,3,29	0/0:7,0:7:18:0,18,199	0/0:2,0:2:6:0,6,65	0/0:1,0:1:3:0,3,31	0/0:4,0:4:12:0,12,121	0/0:3,0:3:6:0,6,75	0/0:6,0:6:15:0,15,154	0/0:6,0:6:18:0,18,189	0/0:3,0:3:9:0,9,93	0/0:4,0:4:12:0,12,125	./.:.:.:.:.	0/0:5,0:5:15:0,15,151	0/0:2,0:2:6:0,6,61	0/0:1,0:1:3:0,3,29	0/0:5,0:5:15:0,15,151	0/0:3,0:3:9:0,9,93	0/0:2,0:2:6:0,6,61	0/0:2,0:2:6:0,6,62	0/0:3,0:3:9:0,9,92	./.:.:.:.:.	0/0:2,0:2:6:0,6,63	1/1:0,3:3:9:97,9,0	0/0:1,0:1:3:0,3,30	0/0:1,0:1:3:0,3,31	./.:.:.:.:.	0/1:1,2:3:26:26,0,28	0/0:2,0:2:6:0,6,61	0/0:7,0:7:21:0,21,207	0/0:2,0:2:6:0,6,62	0/0:4,0:4:12:0,12,125	./.:.:.:.:.	./.:.:.:.:.	0/0:6,0:6:18:0,18,186	./.:.:.:.:.	0/0:1,0:1:3:0,3,28	./.:.:.:.:.	1/1:0,1:1:3:32,3,0	0/0:3,0:3:9:0,9,91	0/0:4,0:4:12:0,12,122	0/0:2,0:2:6:0,6,57	1/1:0,2:2:3:32,3,0	0/0:1,0:1:3:0,3,31	./.:.:.:.:.	0/0:5,0:5:15:0,15,153	0/0:3,0:3:9:0,9,92	0/0:3,0:3:9:0,9,95	0/0:5,0:5:15:0,15,153	0/0:3,0:3:6:0,6,61	0/0:6,0:6:18:0,18,192	0/0:3,0:3:9:0,9,95	0/0:2,0:2:6:0,6,62	0/0:2,0:2:6:0,6,59	0/0:8,0:8:24:0,24,245	0/0:2,0:2:6:0,6,63	0/0:2,0:2:6:0,6,61	./.:.:.:.:.	./.:.:.:.:.	1/1:0,1:1:3:32,3,0	1/1:0,3:4:9:95,9,0	1/1:0,1:3:3:32,3,0	./.:.:.:.:.	0/0:7,0:7:18:0,18,193	./.:.:.:.:.	./.:.:.:.:.	0/0:8,0:8:18:0,18,213	0/0:1,0:1:3:0,3,32	1/1:0,2:2:3:32,3,0	./.:.:.:.:.	0/0:5,0:5:12:0,12,121	1/1:0,1:1:3:31,3,0	./.:.:.:.:.	./.:.:.:.:.	0/0:1,0:1:3:0,3,31	0/0:4,0:4:12:0,12,121	./.:.:.:.:.	1/1:0,1:1:3:32,3,0	./.:.:.:.:.	1/1:0,2:2:3:32,3,0	./.:.:.:.:.	1/1:0,1:1:3:32,3,0	0/0:1,0:1:3:0,3,32	1/1:0,2:3:6:62,6,0	0/0:4,0:4:6:0,6,89	0/0:2,0:2:3:0,3,45	./.:.:.:.:.	1/1:0,2:2:6:61,6,0	./.:.:.:.:.	./.:.:.:.:.	0/0:24,0:24:72:0,72,789
chr1	17032761	.	C	T	3105.09	.	AC=46;AF=0.193;AN=238;BaseQRankSum=0.268;DP=1159;Dels=0.00;FS=10.772;HaplotypeScore=0.1392;InbreedingCoeff=0.3555;MLEAC=45;MLEAF=0.189;MQ=26.84;MQ0=55;MQRankSum=-0.848;QD=12.94;ReadPosRankSum=-0.784	GT:AD:DP:GQ:PL	0/0:73,0:73:99:0,123,1288	0/0:21,0:21:36:0,36,366	0/0:18,0:18:45:0,45,459	0/0:52,0:52:81:0,81,826	0/1:8,8:16:59:212,0,59	0/1:7,8:15:31:220,0,31	0/0:20,0:20:36:0,36,373	0/0:2,0:2:3:0,3,32	0/0:2,0:2:3:0,3,33	0/0:22,0:22:33:0,33,343	0/0:7,0:7:3:0,3,32	0/0:16,0:16:30:0,30,314	0/0:19,0:19:24:0,24,252	./.:.:.:.:.	0/0:20,0:20:36:0,36,374	0/0:27,0:27:42:0,42,442	0/0:27,0:27:42:0,42,442	0/0:4,0:4:3:0,3,27	0/0:14,0:14:24:0,24,247	0/1:6,6:12:39:154,0,39	0/1:1,9:10:12:107,0,12	0/0:23,0:23:33:0,33,339	1/1:0,18:18:39:398,39,0	0/0:25,0:25:45:0,45,459	./.:.:.:.:.	0/0:21,0:21:48:0,48,505	0/0:16,0:16:24:0,24,251	0/0:9,0:9:12:0,12,121	0/0:3,0:3:6:0,6,61	0/0:33,0:33:54:0,54,568	./.:.:.:.:.	1/1:0,4:4:6:67,6,0	0/1:17,10:27:99:261,0,113	./.:.:.:.:.	0/0:14,0:14:36:0,36,369	./.:.:.:.:.	1/1:7,10:17:30:296,30,0	0/0:15,0:15:9:0,9,92	1/1:9,9:18:27:273,27,0	0/0:1,0:1:3:0,3,31	0/0:6,0:6:3:0,3,32	0/0:13,0:13:21:0,21,221	0/0:17,0:17:30:0,30,312	0/0:27,0:27:36:0,36,379	1/1:9,3:12:9:97,9,0	0/0:25,0:25:36:0,36,379	0/0:7,0:7:9:0,9,95	0/0:5,0:5:3:0,3,33	./.:.:.:.:.	0/0:4,0:8:9:0,9,93	0/0:1,0:1:3:0,3,30	0/0:5,0:5:3:0,3,32	0/0:4,0:4:3:0,3,32	0/0:6,0:6:15:0,15,153	0/0:5,0:5:9:0,9,92	0/0:2,0:2:3:0,3,32	0/0:2,0:2:3:0,3,31	0/0:9,0:9:15:0,15,153	0/0:2,0:2:6:0,6,61	0/0:4,0:4:9:0,9,89	0/0:7,0:7:15:0,15,153	./.:.:.:.:.	0/0:9,0:9:18:0,18,184	0/0:2,0:2:6:0,6,63	0/0:9,0:9:21:0,21,213	0/0:2,0:2:6:0,6,61	0/0:6,0:6:12:0,12,126	0/0:7,0:7:15:0,15,153	0/0:4,0:4:9:0,9,92	1/1:4,1:5:3:31,3,0	0/0:5,0:5:3:0,3,31	0/0:1,0:1:3:0,3,32	1/1:0,2:2:6:63,6,0	./.:.:.:.:.	0/0:3,0:3:9:0,9,92	0/0:3,0:5:9:0,9,92	0/0:5,0:5:15:0,15,143	./.:.:.:.:.	./.:.:.:.:.	1/1:0,3:3:9:95,9,0	0/0:5,0:5:6:0,6,62	0/0:4,0:4:9:0,9,95	0/0:3,0:3:3:0,3,33	0/1:2,2:4:23:54,0,23	0/0:3,0:3:9:0,9,91	0/0:7,0:7:3:0,3,30	0/0:2,0:2:6:0,6,65	0/0:4,0:4:6:0,6,61	0/1:4,6:10:35:159,0,35	0/0:3,0:3:3:0,3,31	1/1:0,3:3:3:32,3,0	0/0:6,0:6:3:0,3,31	0/0:4,0:4:6:0,6,61	0/0:4,0:4:6:0,6,61	./.:.:.:.:.	0/0:4,0:4:3:0,3,32	./.:.:.:.:.	0/0:2,0:2:3:0,3,32	0/0:4,0:4:9:0,9,89	./.:.:.:.:.	./.:.:.:.:.	./.:.:.:.:.	0/0:3,0:3:6:0,6,61	1/1:1,2:3:6:59,6,0	1/1:1,2:3:6:63,6,0	0/1:3,1:4:26:26,0,26	0/1:1,4:5:18:44,0,18	0/0:1,1:2:3:0,3,32	0/0:4,0:4:6:0,6,53	0/0:2,0:5:6:0,6,65	0/0:7,0:7:9:0,9,92	0/0:4,0:4:6:0,6,53	0/0:8,0:8:21:0,21,207	0/0:5,0:5:12:0,12,125	1/1:0,5:5:9:83,9,0	1/1:2,1:3:3:31,3,0	0/0:7,0:7:15:0,15,151	1/1:1,3:4:9:92,9,0	./.:.:.:.:.	0/1:1,3:4:23:52,0,23	0/0:6,0:6:6:0,6,61	0/0:9,0:9:21:0,21,216	0/1:5,2:7:39:39,0,51	0/0:6,0:6:3:0,3,32	1/1:0,5:5:9:93,9,0	1/1:0,7:7:15:159,15,0	1/1:0,7:7:12:126,12,0	0/1:2,4:7:43:104,0,43	0/0:2,0:2:3:0,3,32	0/0:2,1:3:3:0,3,45	0/0:2,0:3:3:0,3,32	./.:.:.:.:.	0/0:6,1:7:6:0,6,89	0/0:4,0:5:6:0,6,89	0/0:6,0:6:3:0,3,45	./.:.:.:.:.	0/0:22,0:22:15:0,15,171
chr1	17032853	.	G	A	8181.28	.	AC=63;AF=0.232;AN=272;BaseQRankSum=-8.842;DP=1416;Dels=0.00;FS=8.077;HaplotypeScore=0.2832;InbreedingCoeff=0.6278;MLEAC=61;MLEAF=0.224;MQ=45.28;MQ0=15;MQRankSum=0.342;QD=23.24;ReadPosRankSum=-0.438	GT:AD:DP:GQ:PL	0/0:118,0:118:99:0,283,2997	0/0:29,0:29:63:0,63,695	0/0:17,0:18:51:0,51,540	0/0:48,0:48:99:0,141,1492	1/1:0,25:25:75:758,75,0	1/1:2,31:33:87:908,87,0	0/0:35,0:35:57:0,57,630	0/0:5,0:5:15:0,15,159	0/0:14,0:14:39:0,39,410	0/0:21,0:21:51:0,51,559	0/0:8,0:8:21:0,21,201	0/0:19,1:20:21:0,21,508	0/0:18,0:18:54:0,54,573	0/0:5,0:5:6:0,6,67	0/0:27,0:27:72:0,72,774	0/0:29,1:30:87:0,87,909	0/0:23,0:24:69:0,69,715	0/0:12,0:12:33:0,33,337	0/0:12,0:12:33:0,33,332	1/1:0,12:12:36:352,36,0	1/1:2,12:14:7:338,7,0	0/0:30,0:30:66:0,66,698	1/1:0,23:23:69:688,69,0	0/0:22,0:22:66:0,66,690	0/0:8,0:8:6:0,6,66	0/0:24,0:24:72:0,72,743	0/0:12,0:12:33:0,33,359	0/0:9,0:9:27:0,27,301	0/1:4,1:5:16:16,0,109	0/0:30,0:31:78:0,78,873	0/1:1,3:4:21:83,0,21	0/1:2,1:3:23:23,0,62	1/1:1,36:37:99:1059,108,0	0/0:6,0:6:18:0,18,195	0/0:20,0:20:51:0,51,558	0/0:6,0:6:18:0,18,191	0/1:9,18:27:29:482,0,29	0/0:8,0:8:21:0,21,225	1/1:0,23:23:66:672,66,0	0/0:5,0:5:15:0,15,163	0/0:9,0:9:27:0,27,297	0/0:17,0:17:51:0,51,544	0/0:23,0:23:60:0,60,660	0/0:27,0:27:54:0,54,588	0/1:5,14:20:32:370,0,32	0/0:34,0:34:84:0,84,965	0/0:7,0:7:21:0,21,218	0/0:7,0:7:18:0,18,190	0/0:3,0:3:9:0,9,92	0/0:3,1:4:9:0,9,95	0/0:3,0:3:9:0,9,92	0/0:4,0:4:12:0,12,122	0/0:5,0:5:9:0,9,97	0/0:3,0:3:9:0,9,97	0/0:5,0:5:15:0,15,156	0/0:3,0:3:9:0,9,91	0/0:2,0:2:6:0,6,60	0/0:2,0:2:6:0,6,61	0/0:1,0:1:3:0,3,34	0/0:2,0:2:6:0,6,63	0/0:4,0:4:12:0,12,128	0/0:4,0:4:9:0,9,108	0/0:7,0:7:21:0,21,217	0/0:3,0:3:9:0,9,92	0/0:8,0:8:24:0,24,247	0/0:3,0:3:9:0,9,85	0/0:7,0:7:21:0,21,219	0/0:9,0:9:27:0,27,283	0/0:4,0:4:9:0,9,109	1/1:0,7:7:21:205,21,0	0/0:1,0:1:3:0,3,32	0/0:3,0:3:6:0,6,75	1/1:0,2:2:6:51,6,0	1/1:1,3:4:9:88,9,0	0/0:1,0:1:3:0,3,32	0/0:3,0:3:9:0,9,95	0/0:6,0:6:18:0,18,193	0/0:3,0:3:6:0,6,63	0/0:2,0:2:6:0,6,65	0/1:4,8:12:21:215,0,21	0/0:7,0:7:9:0,9,97	0/0:5,0:5:12:0,12,136	0/0:6,0:6:18:0,18,189	1/1:0,6:6:18:183,18,0	0/0:2,0:2:6:0,6,63	0/1:3,1:4:20:20,0,75	0/0:6,0:6:18:0,18,190	0/0:10,0:10:30:0,30,320	1/1:0,9:9:24:263,24,0	0/0:6,0:6:18:0,18,193	1/1:0,3:3:9:86,9,0	0/0:2,0:2:6:0,6,64	0/0:3,0:3:9:0,9,97	0/0:1,0:1:3:0,3,32	0/0:2,0:2:3:0,3,32	0/0:4,0:4:12:0,12,120	0/1:5,1:6:14:14,0,145	0/0:8,0:8:24:0,24,260	0/0:2,0:2:6:0,6,66	0/0:1,0:1:3:0,3,32	0/1:5,1:6:15:15,0,142	0/0:2,0:2:6:0,6,64	0/0:3,0:3:9:0,9,87	1/1:0,4:4:12:120,12,0	1/1:0,1:1:3:30,3,0	1/1:0,6:6:12:130,12,0	1/1:0,4:4:12:125,12,0	0/0:7,0:7:21:0,21,217	0/0:7,0:7:21:0,21,227	0/0:14,0:14:33:0,33,343	0/0:6,0:6:9:0,9,92	0/0:7,0:7:21:0,21,226	0/0:7,0:7:21:0,21,218	0/0:4,0:4:12:0,12,121	1/1:1,4:5:12:115,12,0	1/1:0,6:6:18:185,18,0	0/0:6,0:6:18:0,18,187	1/1:0,4:4:12:124,12,0	0/0:4,0:4:12:0,12,134	1/1:0,1:1:3:32,3,0	0/0:14,0:14:27:0,27,278	0/0:11,0:11:27:0,27,287	1/1:0,4:4:12:116,12,0	1/1:0,2:2:6:57,6,0	1/1:0,4:4:12:115,12,0	1/1:0,9:9:24:243,24,0	1/1:0,9:9:27:278,27,0	1/1:2,6:8:18:174,18,0	./.:.:.:.:.	0/0:2,0:2:3:0,3,45	0/0:3,0:3:3:0,3,45	0/0:2,0:2:3:0,3,45	0/0:6,0:6:6:0,6,89	0/0:4,1:5:6:0,6,89	0/0:8,2:10:12:0,12,179	0/0:5,0:5:6:0,6,89	0/0:19,0:19:57:0,57,635
chr1	17039996	.	A	T	3321.82	.	AC=33;AF=0.127;AN=260;BaseQRankSum=2.374;DP=996;Dels=0.00;FS=5.127;HaplotypeScore=0.0607;InbreedingCoeff=0.6131;MLEAC=31;MLEAF=0.119;MQ=53.43;MQ0=5;MQRankSum=-0.476;QD=27.01;ReadPosRankSum=-0.913	GT:AD:DP:GQ:PL	0/0:57,0:57:99:0,171,1779	0/0:13,0:13:39:0,39,408	0/0:17,0:18:51:0,51,520	0/0:53,0:53:99:0,153,1599	0/0:17,0:17:51:0,51,523	0/0:20,0:20:57:0,57,616	0/0:16,0:16:48:0,48,497	0/0:3,0:3:9:0,9,95	./.:.:.:.:.	0/0:11,0:12:33:0,33,350	0/0:2,0:2:6:0,6,61	0/0:15,0:15:39:0,39,430	0/0:20,0:20:57:0,57,611	0/0:1,0:1:3:0,3,32	0/0:21,0:22:63:0,63,658	0/0:21,0:21:63:0,63,647	0/0:16,0:16:48:0,48,493	0/0:1,0:1:3:0,3,32	0/0:9,0:9:24:0,24,256	1/1:0,9:9:27:274,27,0	0/0:1,0:1:3:0,3,31	0/0:19,0:19:57:0,57,588	1/1:0,24:24:66:712,66,0	0/0:13,0:13:36:0,36,393	0/0:2,0:2:6:0,6,63	0/0:27,0:27:81:0,81,835	0/0:12,0:12:36:0,36,375	0/0:3,0:3:9:0,9,96	0/0:8,0:8:24:0,24,248	0/0:26,0:26:78:0,78,803	0/0:7,0:7:21:0,21,220	0/0:4,0:4:12:0,12,130	0/0:34,0:34:96:0,96,1020	0/0:3,0:3:9:0,9,94	0/0:14,0:14:39:0,39,420	0/0:3,0:3:9:0,9,94	0/0:27,0:27:75:0,75,811	0/0:14,0:14:39:0,39,410	0/0:9,0:9:27:0,27,282	0/0:2,0:2:6:0,6,61	0/0:3,0:3:9:0,9,97	0/0:12,0:12:36:0,36,374	0/0:9,0:9:27:0,27,292	0/0:12,0:12:36:0,36,378	1/1:0,27:27:75:820,75,0	0/0:23,0:23:69:0,69,700	0/0:7,0:7:21:0,21,222	0/0:2,0:2:6:0,6,63	0/0:2,0:2:6:0,6,61	0/0:6,0:6:18:0,18,191	0/0:2,0:2:6:0,6,61	0/0:1,0:1:3:0,3,30	0/0:2,0:2:6:0,6,61	0/0:4,0:4:12:0,12,118	0/0:2,0:2:6:0,6,65	0/0:2,0:2:6:0,6,60	0/0:2,0:2:6:0,6,60	0/0:6,0:6:15:0,15,153	0/0:2,0:2:6:0,6,61	0/0:9,0:9:27:0,27,272	0/0:6,0:6:18:0,18,185	0/0:3,0:3:9:0,9,94	0/0:11,0:11:33:0,33,343	0/0:4,0:4:12:0,12,126	0/0:6,0:6:18:0,18,189	0/0:6,0:6:18:0,18,184	0/0:4,0:4:12:0,12,124	0/0:3,0:3:9:0,9,97	0/0:5,0:5:12:0,12,141	./.:.:.:.:.	./.:.:.:.:.	0/0:5,0:5:15:0,15,147	1/1:0,2:2:6:63,6,0	0/1:2,3:5:50:77,0,50	0/0:9,0:9:27:0,27,286	0/0:2,0:2:6:0,6,64	0/0:1,0:1:3:0,3,31	0/0:3,0:3:9:0,9,94	./.:.:.:.:.	0/0:9,0:9:21:0,21,247	0/0:3,0:3:9:0,9,97	0/0:3,0:3:9:0,9,95	0/0:3,0:3:9:0,9,98	1/1:0,4:4:12:124,12,0	0/0:2,0:2:6:0,6,62	0/0:1,0:1:3:0,3,32	0/0:3,0:3:9:0,9,93	0/0:2,0:2:3:0,3,33	0/0:6,0:6:18:0,18,187	0/0:7,0:7:21:0,21,219	./.:.:.:.:.	0/0:1,0:1:3:0,3,32	0/0:1,0:1:3:0,3,31	0/0:2,0:2:6:0,6,61	0/0:4,0:4:12:0,12,124	0/0:3,0:3:9:0,9,94	0/0:3,0:3:9:0,9,92	0/0:3,0:3:9:0,9,95	0/0:3,0:3:9:0,9,92	0/0:2,0:2:6:0,6,63	0/0:4,0:4:12:0,12,126	0/0:1,0:1:3:0,3,31	0/0:1,0:1:3:0,3,31	1/1:0,1:1:3:32,3,0	1/1:0,6:6:18:191,18,0	1/1:0,6:6:18:191,18,0	1/1:0,4:4:12:126,12,0	0/0:4,0:4:12:0,12,117	0/0:1,0:1:3:0,3,32	0/0:6,0:6:15:0,15,164	./.:.:.:.:.	0/0:1,0:1:3:0,3,32	0/0:7,0:7:21:0,21,218	0/0:4,0:4:12:0,12,129	0/0:8,0:8:24:0,24,250	0/0:4,0:4:12:0,12,118	0/0:2,0:2:6:0,6,63	0/0:2,0:2:3:0,3,45	0/0:5,0:5:15:0,15,156	1/1:0,4:4:12:126,12,0	0/0:5,0:5:15:0,15,154	0/0:3,0:3:9:0,9,92	1/1:0,5:5:15:158,15,0	1/1:0,8:8:24:252,24,0	1/1:0,3:3:9:97,9,0	1/1:0,2:2:3:45,3,0	1/1:0,6:6:18:187,18,0	1/1:0,7:7:21:223,21,0	0/0:6,0:6:18:0,18,186	0/0:4,0:4:6:0,6,89	./.:.:.:.:.	0/0:2,0:2:3:0,3,45	0/0:4,0:4:9:0,9,88	0/0:8,0:8:18:0,18,211	0/0:4,0:4:9:0,9,106	0/0:3,0:3:6:0,6,62	0/0:3,0:3:9:0,9,102
chr1	17062012	.	C	A	4574.04	.	AC=77;AF=0.326;AN=236;BaseQRankSum=-3.655;DP=689;Dels=0.00;FS=1.950;HaplotypeScore=0.0131;InbreedingCoeff=0.7001;MLEAC=70;MLEAF=0.297;MQ=57.82;MQ0=27;MQRankSum=1.056;QD=24.20;ReadPosRankSum=1.131	GT:AD:DP:GQ:PL	0/0:26,0:26:78:0,78,834	0/0:12,3:15:36:0,36,379	1/1:0,13:13:33:359,33,0	0/0:21,2:23:63:0,63,645	0/0:16,1:17:48:0,48,499	1/1:0,7:7:18:197,18,0	0/0:7,1:8:21:0,21,216	./.:.:.:.:.	./.:.:.:.:.	0/0:10,0:10:27:0,27,301	0/0:2,0:2:6:0,6,66	0/0:16,3:19:48:0,48,515	0/0:14,0:14:42:0,42,442	0/0:1,0:1:3:0,3,32	0/0:6,1:7:18:0,18,189	0/0:10,1:11:30:0,30,307	0/0:12,0:12:36:0,36,375	./.:.:.:.:.	./.:.:.:.:.	1/1:0,2:2:3:45,3,0	1/1:0,1:1:3:31,3,0	0/0:6,2:8:18:0,18,180	1/1:0,8:8:21:214,21,0	0/0:15,0:15:45:0,45,478	./.:.:.:.:.	0/0:13,0:13:39:0,39,397	0/0:10,0:10:30:0,30,308	./.:.:.:.:.	./.:.:.:.:.	0/0:6,0:6:18:0,18,185	1/1:0,2:2:6:67,6,0	1/1:0,1:1:3:32,3,0	1/1:0,9:9:21:212,21,0	0/0:1,0:1:3:0,3,32	1/1:0,12:12:30:328,30,0	0/0:3,0:3:9:0,9,89	1/1:0,10:10:30:307,30,0	0/0:6,1:7:15:0,15,171	1/1:0,5:5:15:153,15,0	0/0:3,0:3:9:0,9,103	0/0:2,0:2:6:0,6,66	0/0:17,2:19:51:0,51,546	0/0:18,3:21:51:0,51,554	0/0:15,0:15:42:0,42,453	1/1:0,20:20:54:577,54,0	0/1:4,6:10:96:128,0,96	1/1:0,12:12:24:263,24,0	0/0:1,0:1:3:0,3,33	./.:.:.:.:.	0/0:6,1:7:15:0,15,174	0/0:1,0:1:3:0,3,32	./.:.:.:.:.	0/0:8,0:8:21:0,21,231	0/0:2,1:3:6:0,6,66	0/0:3,0:3:9:0,9,92	0/0:2,0:2:6:0,6,67	0/0:5,0:5:15:0,15,162	0/0:3,0:3:9:0,9,95	0/0:2,0:2:6:0,6,65	0/0:3,0:3:9:0,9,91	./.:.:.:.:.	0/0:1,0:1:3:0,3,31	0/0:3,1:4:9:0,9,95	0/0:3,1:4:9:0,9,95	0/0:10,0:10:27:0,27,292	0/0:3,0:3:9:0,9,87	0/0:6,0:6:18:0,18,194	0/0:5,0:5:15:0,15,158	0/0:4,0:4:12:0,12,129	1/1:0,1:1:3:29,3,0	0/0:2,0:2:6:0,6,61	0/0:4,0:4:12:0,12,126	1/1:0,2:2:6:63,6,0	1/1:0,1:1:3:30,3,0	0/0:6,0:6:18:0,18,184	0/0:5,0:5:15:0,15,161	0/0:3,1:4:9:0,9,95	1/1:0,2:2:3:31,3,0	0/0:1,0:1:3:0,3,34	1/1:0,7:7:21:216,21,0	0/0:2,2:4:6:0,6,65	1/1:0,1:1:3:31,3,0	0/0:4,0:4:12:0,12,126	1/1:0,3:3:6:75,6,0	./.:.:.:.:.	0/0:5,0:5:15:0,15,154	0/0:4,0:4:9:0,9,106	0/0:3,0:3:9:0,9,97	1/1:0,1:1:3:32,3,0	./.:.:.:.:.	1/1:0,1:1:3:33,3,0	0/0:4,0:4:12:0,12,125	./.:.:.:.:.	0/0:4,1:5:12:0,12,126	0/0:2,0:2:6:0,6,61	./.:.:.:.:.	0/0:1,0:1:3:0,3,30	0/0:2,0:2:6:0,6,61	0/0:1,0:1:3:0,3,31	./.:.:.:.:.	0/0:3,0:3:9:0,9,96	0/0:1,0:1:3:0,3,31	0/0:1,0:1:3:0,3,31	1/1:0,5:5:12:125,12,0	1/1:0,3:3:9:94,9,0	1/1:0,2:2:6:64,6,0	1/1:0,3:3:9:96,9,0	1/1:0,3:3:9:92,9,0	0/0:3,0:3:9:0,9,96	0/0:1,0:1:3:0,3,32	0/0:3,1:4:6:0,6,75	0/0:3,0:3:9:0,9,97	0/0:2,0:2:6:0,6,61	0/0:8,0:8:24:0,24,252	1/1:0,3:3:6:61,6,0	1/1:0,1:1:3:33,3,0	0/0:2,0:2:6:0,6,61	1/1:0,2:2:6:63,6,0	0/0:4,0:4:12:0,12,132	./.:.:.:.:.	0/0:5,0:5:15:0,15,155	0/0:6,0:6:18:0,18,186	1/1:0,8:8:24:249,24,0	1/1:0,2:2:6:64,6,0	./.:.:.:.:.	1/1:0,1:1:3:30,3,0	1/1:0,7:7:21:212,21,0	1/1:0,3:3:9:92,9,0	0/0:1,0:1:3:0,3,32	./.:.:.:.:.	./.:.:.:.:.	0/0:2,0:2:6:0,6,64	1/1:0,5:5:12:139,12,0	1/1:0,6:6:9:119,9,0	1/1:0,4:4:9:107,9,0	0/0:8,0:8:15:0,15,195	0/0:26,0:26:78:0,78,872
chr1	17062477	.	T	A	4304.39	.	AC=58;AF=0.223;AN=260;BaseQRankSum=5.976;DP=936;Dels=0.00;FS=1.792;HaplotypeScore=0.1785;InbreedingCoeff=0.6819;MLEAC=53;MLEAF=0.204;MQ=59.63;MQ0=0;MQRankSum=0.911;QD=25.62;ReadPosRankSum=-1.324	GT:AD:DP:GQ:PL	0/0:46,0:46:99:0,138,1477	0/0:14,0:14:42:0,42,424	0/0:17,0:17:42:0,42,476	0/0:38,0:38:99:0,114,1146	0/0:12,0:12:36:0,36,371	1/1:0,10:10:27:295,27,0	0/0:11,0:11:33:0,33,326	0/0:1,0:1:3:0,3,34	./.:.:.:.:.	0/0:18,0:18:54:0,54,555	0/0:2,0:2:6:0,6,69	0/0:18,0:18:45:0,45,488	0/0:11,0:11:30:0,30,329	0/1:1,1:2:25:27,0,25	0/0:18,0:18:54:0,54,561	0/0:22,0:22:57:0,57,626	0/0:22,0:22:60:0,60,635	0/0:7,0:7:21:0,21,209	0/0:6,0:6:15:0,15,163	1/1:0,1:1:3:34,3,0	1/1:0,5:5:15:158,15,0	0/0:9,0:9:21:0,21,243	1/1:0,14:14:39:418,39,0	0/0:16,0:16:45:0,45,477	./.:.:.:.:.	0/0:23,0:23:69:0,69,684	0/0:16,0:16:42:0,42,463	0/0:3,0:3:9:0,9,85	0/1:4,1:5:17:17,0,118	0/0:18,0:18:48:0,48,500	1/1:0,3:3:9:101,9,0	0/1:1,1:2:27:30,0,27	1/1:0,18:18:45:505,45,0	0/0:3,0:3:9:0,9,97	0/0:16,0:16:45:0,45,480	0/0:3,0:3:9:0,9,97	1/1:0,6:6:18:185,18,0	0/0:9,0:9:21:0,21,242	1/1:0,10:10:27:297,27,0	0/0:2,0:2:6:0,6,67	0/0:6,0:6:18:0,18,184	0/0:10,0:10:27:0,27,285	0/0:20,0:20:48:0,48,536	0/0:21,0:21:54:0,54,597	1/1:0,23:23:57:660,57,0	0/0:15,0:15:45:0,45,459	0/0:8,0:8:21:0,21,213	0/0:3,0:3:9:0,9,88	0/0:4,0:4:9:0,9,104	0/0:2,0:2:6:0,6,65	0/0:3,0:3:6:0,6,73	0/0:2,0:2:6:0,6,59	0/0:6,0:6:18:0,18,186	0/0:6,0:6:18:0,18,187	0/0:11,0:11:33:0,33,339	0/0:4,0:4:12:0,12,123	0/0:5,0:5:15:0,15,146	0/0:9,0:9:27:0,27,276	0/0:3,0:3:6:0,6,74	0/0:8,0:8:21:0,21,232	0/0:3,0:3:9:0,9,86	0/0:2,0:2:6:0,6,60	./.:.:.:.:.	0/0:2,0:2:6:0,6,60	0/0:5,0:5:15:0,15,158	0/0:5,0:5:15:0,15,156	0/0:2,0:2:6:0,6,58	0/0:3,0:3:9:0,9,88	0/0:7,0:7:18:0,18,203	1/1:0,3:3:9:92,9,0	0/0:4,0:4:12:0,12,117	0/0:3,0:3:9:0,9,94	1/1:0,1:1:3:32,3,0	0/1:1,3:4:17:85,0,17	0/0:2,0:2:6:0,6,64	0/0:4,0:4:12:0,12,119	0/0:6,0:6:15:0,15,170	0/0:1,0:1:3:0,3,31	./.:.:.:.:.	1/1:0,3:3:6:76,6,0	0/0:6,0:6:15:0,15,162	0/0:1,0:1:3:0,3,31	0/0:5,0:5:15:0,15,153	1/1:0,2:2:6:61,6,0	0/0:10,0:10:30:0,30,307	0/0:2,0:2:6:0,6,62	0/0:3,0:3:9:0,9,88	0/0:6,0:6:18:0,18,184	1/1:0,1:1:3:31,3,0	0/0:1,0:1:3:0,3,30	1/1:0,2:2:6:62,6,0	0/0:6,0:6:18:0,18,185	0/0:2,0:2:6:0,6,59	0/0:2,0:2:6:0,6,59	0/0:3,0:3:9:0,9,97	0/0:7,0:7:21:0,21,214	0/0:6,0:6:18:0,18,174	0/0:1,0:1:3:0,3,31	0/0:5,0:5:15:0,15,157	0/0:2,0:2:6:0,6,59	0/0:6,0:6:18:0,18,184	0/0:3,0:3:9:0,9,96	0/0:3,0:3:9:0,9,96	./.:.:.:.:.	1/1:0,3:3:9:97,9,0	1/1:0,3:3:9:92,9,0	1/1:0,3:3:9:94,9,0	0/0:5,0:5:12:0,12,136	0/0:1,0:1:3:0,3,34	0/0:2,0:2:6:0,6,59	0/0:6,0:6:18:0,18,181	0/0:1,0:1:3:0,3,34	0/0:6,0:6:18:0,18,184	0/0:8,0:8:24:0,24,233	1/1:0,3:3:9:95,9,0	1/1:0,5:5:15:162,15,0	0/0:6,0:6:18:0,18,182	0/0:9,0:9:24:0,24,263	0/0:6,0:6:18:0,18,181	1/1:0,6:6:18:187,18,0	0/0:1,0:1:3:0,3,30	0/0:9,0:9:24:0,24,252	1/1:0,4:4:12:125,12,0	1/1:0,8:8:21:232,21,0	1/1:0,3:3:9:92,9,0	1/1:0,7:7:21:222,21,0	1/1:0,6:6:18:186,18,0	1/1:0,2:2:6:63,6,0	0/0:2,0:2:6:0,6,59	0/0:6,0:6:12:0,12,151	./.:.:.:.:.	0/0:2,0:2:6:0,6,60	./.:.:.:.:.	0/0:6,0:6:12:0,12,153	0/0:3,0:3:6:0,6,75	0/0:5,0:5:9:0,9,120	0/0:27,0:27:81:0,81,908
chr1	17062728	.	T	C	469.75	.	AC=16;AF=0.063;AN=256;BaseQRankSum=-1.482;DP=581;Dels=0.00;FS=0.834;HaplotypeScore=0.1912;InbreedingCoeff=0.2639;MLEAC=12;MLEAF=0.047;MQ=59.69;MQ0=0;MQRankSum=-0.323;QD=19.57;ReadPosRankSum=0.928	GT:AD:DP:GQ:PL	0/0:34,0:34:99:0,102,1028	0/0:9,0:9:27:0,27,280	0/0:11,0:11:33:0,33,332	0/0:17,0:17:51:0,51,506	0/0:6,0:6:18:0,18,183	0/0:6,0:6:18:0,18,185	1/1:0,3:3:9:89,9,0	0/0:1,0:1:3:0,3,31	0/0:1,0:1:3:0,3,31	0/0:12,0:12:33:0,33,335	0/0:2,0:2:6:0,6,63	0/0:7,0:7:21:0,21,218	0/0:5,0:5:15:0,15,153	0/0:4,0:4:12:0,12,130	0/0:11,0:11:33:0,33,335	0/0:11,0:11:33:0,33,332	0/0:9,0:9:27:0,27,269	0/0:6,0:6:18:0,18,184	1/1:0,2:2:6:61,6,0	0/0:1,0:1:3:0,3,31	0/0:1,0:1:3:0,3,31	./.:.:.:.:.	0/0:4,0:4:12:0,12,124	0/0:14,0:14:42:0,42,442	1/1:0,1:1:3:32,3,0	0/0:10,0:10:30:0,30,295	0/0:8,0:8:24:0,24,246	0/0:2,0:2:6:0,6,63	0/0:3,0:3:9:0,9,93	0/0:12,0:12:36:0,36,367	0/0:1,0:1:3:0,3,32	0/0:1,0:1:3:0,3,31	0/0:11,0:11:27:0,27,299	0/0:2,0:2:6:0,6,62	0/0:10,0:10:21:0,21,246	1/1:0,3:3:9:97,9,0	0/0:10,0:10:27:0,27,291	0/0:4,0:4:12:0,12,117	0/0:6,0:6:18:0,18,182	0/1:1,1:2:26:26,0,26	0/0:2,0:2:6:0,6,64	0/0:10,0:10:30:0,30,310	0/0:17,0:17:51:0,51,528	0/0:14,0:14:36:0,36,403	0/0:8,0:8:24:0,24,245	0/0:8,0:8:24:0,24,241	0/0:11,0:11:33:0,33,341	0/0:5,0:5:15:0,15,162	0/0:1,0:1:3:0,3,31	0/0:4,0:4:12:0,12,123	0/0:2,0:2:6:0,6,59	0/0:1,0:1:3:0,3,33	0/0:3,0:3:9:0,9,97	0/0:2,0:2:6:0,6,63	0/0:4,0:4:12:0,12,118	./.:.:.:.:.	0/0:3,0:3:9:0,9,94	0/0:3,0:3:9:0,9,95	0/0:2,0:2:6:0,6,60	0/0:5,0:5:15:0,15,148	./.:.:.:.:.	0/0:1,0:1:3:0,3,31	0/0:2,0:2:6:0,6,61	./.:.:.:.:.	0/0:5,0:5:15:0,15,160	0/0:1,0:1:3:0,3,32	0/0:1,0:1:3:0,3,29	0/0:5,0:5:15:0,15,146	0/0:3,0:3:9:0,9,97	0/0:2,0:2:6:0,6,63	0/0:1,0:1:3:0,3,31	./.:.:.:.:.	0/0:2,0:2:6:0,6,60	0/0:1,0:1:3:0,3,31	0/0:2,0:2:3:0,3,45	0/0:4,0:4:12:0,12,121	0/0:3,0:3:9:0,9,96	0/0:2,0:2:6:0,6,63	0/0:1,0:1:3:0,3,31	0/0:2,0:2:6:0,6,63	0/0:1,0:1:3:0,3,32	./.:.:.:.:.	0/0:2,0:2:6:0,6,61	0/0:3,0:3:9:0,9,89	0/0:1,0:1:3:0,3,31	1/1:0,3:3:9:93,9,0	0/0:1,0:1:3:0,3,31	0/0:3,0:3:9:0,9,97	0/0:3,0:3:9:0,9,92	0/0:3,0:3:9:0,9,95	0/0:1,0:1:3:0,3,31	0/0:2,0:2:6:0,6,59	0/0:2,0:2:6:0,6,64	0/0:1,0:1:3:0,3,30	0/0:2,0:2:6:0,6,64	0/0:4,0:4:12:0,12,125	0/1:1,4:5:17:109,0,17	./.:.:.:.:.	1/1:0,1:1:3:32,3,0	./.:.:.:.:.	0/0:5,0:5:15:0,15,157	0/0:3,0:3:9:0,9,92	0/0:2,0:2:6:0,6,63	0/0:2,0:2:6:0,6,59	0/0:1,0:1:3:0,3,31	0/0:3,0:3:9:0,9,91	0/0:3,0:3:9:0,9,93	0/0:2,0:2:6:0,6,63	0/0:1,0:1:3:0,3,32	./.:.:.:.:.	1/1:0,4:4:12:123,12,0	0/0:1,0:1:3:0,3,32	0/0:2,0:2:6:0,6,59	0/0:3,0:3:9:0,9,90	0/0:4,0:4:12:0,12,120	0/0:3,0:3:9:0,9,94	0/0:2,0:2:6:0,6,61	0/0:3,0:3:9:0,9,88	0/0:2,0:2:6:0,6,60	0/0:1,0:1:3:0,3,32	0/0:5,0:5:15:0,15,156	0/0:4,0:4:12:0,12,119	0/0:8,0:8:21:0,21,224	0/0:1,0:1:3:0,3,33	0/0:3,0:3:9:0,9,90	0/0:2,0:2:6:0,6,64	0/0:1,0:1:3:0,3,32	0/0:2,0:2:6:0,6,61	0/0:2,0:2:6:0,6,61	0/0:2,0:2:3:0,3,45	0/0:8,0:9:12:0,12,179	0/0:3,0:3:6:0,6,76	0/0:5,0:5:9:0,9,121	0/0:6,0:6:15:0,15,169	0/0:2,0:2:3:0,3,45	0/0:8,0:8:15:0,15,196	0/0:27,0:27:81:0,81,911
chr1	17069917	.	G	T	5899.27	.	AC=47;AF=0.185;AN=254;BaseQRankSum=0.543;DP=909;Dels=0.00;FS=3.221;HaplotypeScore=0.0794;InbreedingCoeff=0.6244;MLEAC=46;MLEAF=0.181;MQ=59.69;MQ0=1;MQRankSum=-1.301;QD=26.57;ReadPosRankSum=1.057	GT:AD:DP:GQ:PL	1/1:0,52:52:99:1600,156,0	0/0:19,0:19:57:0,57,571	0/0:21,0:21:60:0,60,622	0/0:38,0:38:99:0,114,1172	1/1:0,13:13:39:402,39,0	0/0:16,0:16:45:0,45,475	0/0:18,0:18:54:0,54,544	0/0:5,0:5:15:0,15,154	0/0:6,0:6:18:0,18,187	1/1:0,12:12:30:319,30,0	1/1:0,2:2:6:61,6,0	0/0:11,0:11:33:0,33,337	0/0:25,0:25:69:0,69,737	./.:.:.:.:.	0/0:19,0:19:54:0,54,555	1/1:0,19:19:57:573,57,0	0/0:20,0:20:57:0,57,575	0/1:2,2:4:48:48,0,49	0/0:3,0:3:9:0,9,95	0/0:2,0:2:6:0,6,58	0/0:5,0:5:15:0,15,161	0/0:15,0:15:45:0,45,466	0/0:23,0:23:66:0,66,695	0/0:19,0:19:57:0,57,583	0/0:1,0:1:3:0,3,33	1/1:0,20:20:60:612,60,0	1/1:0,13:13:39:398,39,0	1/1:0,6:6:18:184,18,0	0/0:1,0:1:3:0,3,32	1/1:0,19:19:48:533,48,0	0/0:3,0:3:9:0,9,92	0/1:2,3:5:48:72,0,48	0/0:17,0:17:45:0,45,477	./.:.:.:.:.	0/0:18,0:18:54:0,54,551	0/0:4,0:4:12:0,12,124	0/0:23,0:23:69:0,69,704	0/1:6,4:10:93:93,0,157	0/0:17,0:17:51:0,51,509	1/1:0,2:2:6:61,6,0	1/1:0,6:6:18:192,18,0	0/0:7,0:7:21:0,21,209	0/0:17,0:17:51:0,51,513	0/0:16,0:16:42:0,42,447	0/0:15,0:15:42:0,42,446	0/0:21,0:21:63:0,63,638	0/0:7,0:7:21:0,21,210	0/0:4,0:4:12:0,12,126	0/0:2,0:2:6:0,6,65	0/0:6,0:6:18:0,18,185	0/0:1,0:1:3:0,3,29	./.:.:.:.:.	1/1:0,7:7:18:205,18,0	0/0:2,0:2:6:0,6,64	0/0:3,0:3:9:0,9,91	0/0:2,0:2:6:0,6,61	0/0:3,0:3:9:0,9,91	0/0:1,0:1:3:0,3,32	0/0:1,0:1:3:0,3,29	0/0:4,0:4:12:0,12,123	0/0:2,0:2:6:0,6,65	0/0:2,0:2:6:0,6,60	0/0:8,0:8:24:0,24,242	0/0:1,0:1:3:0,3,28	0/0:1,0:1:3:0,3,31	0/0:2,0:2:6:0,6,60	0/0:4,0:4:12:0,12,122	1/1:0,4:4:12:122,12,0	1/1:0,4:4:12:128,12,0	0/0:2,0:2:6:0,6,59	0/0:3,0:3:9:0,9,92	0/0:1,0:1:3:0,3,29	0/0:2,0:2:6:0,6,61	0/0:5,0:5:15:0,15,152	0/0:2,0:2:6:0,6,63	0/0:8,0:8:24:0,24,248	0/0:6,0:6:18:0,18,175	0/0:1,0:1:3:0,3,32	0/0:1,0:1:3:0,3,29	0/0:6,0:6:18:0,18,189	0/0:3,0:3:9:0,9,93	0/0:1,0:1:3:0,3,32	0/0:2,0:2:6:0,6,66	0/0:5,0:5:15:0,15,149	0/0:2,0:2:6:0,6,60	./.:.:.:.:.	1/1:0,1:1:3:33,3,0	1/1:0,4:4:12:117,12,0	0/0:2,0:2:6:0,6,61	1/1:0,5:5:15:159,15,0	0/0:2,0:2:6:0,6,59	0/0:4,0:4:12:0,12,124	0/0:2,0:2:6:0,6,65	./.:.:.:.:.	./.:.:.:.:.	./.:.:.:.:.	0/0:7,0:7:21:0,21,208	0/0:2,0:2:6:0,6,61	0/0:2,0:2:6:0,6,61	0/0:2,0:2:6:0,6,59	1/1:0,2:2:6:69,6,0	1/1:0,2:2:6:60,6,0	0/0:3,0:3:9:0,9,94	0/0:1,0:1:3:0,3,30	0/0:1,0:1:3:0,3,30	0/0:3,0:3:9:0,9,95	0/0:4,0:4:12:0,12,121	0/0:5,0:5:15:0,15,149	1/1:0,4:4:12:126,12,0	0/0:5,0:5:12:0,12,135	0/0:6,0:6:18:0,18,186	1/1:0,4:4:12:130,12,0	1/1:0,2:2:6:57,6,0	0/0:2,0:2:6:0,6,62	0/0:5,0:5:15:0,15,158	0/0:5,0:5:15:0,15,152	0/0:5,0:5:15:0,15,148	0/0:1,0:1:3:0,3,29	0/0:2,0:2:6:0,6,62	./.:.:.:.:.	0/0:4,0:4:12:0,12,124	0/0:3,0:3:9:0,9,94	0/0:8,0:8:21:0,21,218	0/0:2,0:2:6:0,6,62	0/0:4,0:4:12:0,12,122	0/0:2,0:2:6:0,6,63	0/0:8,0:8:21:0,21,225	0/0:3,0:3:9:0,9,92	0/0:4,0:4:12:0,12,127	0/0:6,0:6:15:0,15,164	0/0:3,0:3:6:0,6,67	./.:.:.:.:.	0/0:11,0:11:21:0,21,267	0/0:2,0:2:3:0,3,45	0/0:3,0:3:6:0,6,61	./.:.:.:.:.	0/0:22,0:22:66:0,66,713
chr1	17070144	.	T	C	6759.46	.	AC=82;AF=0.311;AN=264;BaseQRankSum=-7.690;DP=943;Dels=0.00;FS=2.925;HaplotypeScore=0.1261;InbreedingCoeff=0.7261;MLEAC=79;MLEAF=0.299;MQ=59.70;MQ0=0;MQRankSum=0.677;QD=24.40;ReadPosRankSum=1.013	GT:AD:DP:GQ:PL	0/0:49,0:49:99:0,147,1573	0/0:13,0:13:39:0,39,409	1/1:0,15:15:42:430,42,0	0/0:43,0:43:99:0,129,1333	0/0:17,0:17:51:0,51,536	1/1:0,13:13:33:352,33,0	0/0:15,0:15:42:0,42,448	0/0:5,0:5:15:0,15,162	0/0:4,0:4:12:0,12,124	0/0:10,0:10:30:0,30,308	0/0:1,0:1:3:0,3,35	0/0:18,0:18:51:0,51,532	0/0:9,0:9:27:0,27,286	0/0:3,0:3:9:0,9,97	0/0:9,0:9:27:0,27,290	0/0:19,0:19:57:0,57,584	0/0:24,0:24:66:0,66,722	0/0:3,0:3:9:0,9,92	0/0:9,0:9:27:0,27,285	1/1:0,2:2:6:57,6,0	1/1:0,4:4:12:126,12,0	0/0:13,0:13:36:0,36,385	1/1:0,12:12:36:360,36,0	0/0:16,0:16:48:0,48,507	0/0:1,0:1:3:0,3,34	0/0:23,0:23:69:0,69,722	0/0:13,0:13:39:0,39,405	0/0:1,0:1:3:0,3,33	./.:.:.:.:.	0/0:22,0:22:60:0,60,660	1/1:0,1:1:3:30,3,0	1/1:0,1:1:3:32,3,0	1/1:0,9:9:24:258,24,0	0/0:2,0:2:6:0,6,68	1/1:0,12:12:36:367,36,0	0/0:11,0:11:33:0,33,348	1/1:0,21:21:60:613,60,0	0/0:21,0:21:60:0,60,647	1/1:0,10:10:30:299,30,0	0/0:5,0:5:15:0,15,162	0/0:1,0:1:3:0,3,31	0/0:12,0:12:36:0,36,380	0/0:18,0:18:48:0,48,525	0/0:16,0:16:48:0,48,481	1/1:0,16:16:42:435,42,0	0/1:7,9:16:99:190,0,175	1/1:0,15:15:36:404,36,0	0/0:3,0:3:9:0,9,97	0/0:4,0:4:12:0,12,125	0/0:6,0:6:18:0,18,187	0/0:3,0:3:9:0,9,92	0/0:4,0:4:12:0,12,122	0/0:3,0:3:9:0,9,92	0/0:4,0:4:12:0,12,120	0/0:8,0:8:24:0,24,244	0/0:4,0:4:12:0,12,125	0/0:2,0:2:6:0,6,61	0/0:7,0:7:21:0,21,212	0/0:3,0:3:9:0,9,97	0/0:4,0:4:12:0,12,122	0/0:2,0:2:6:0,6,63	0/0:4,0:4:12:0,12,123	0/0:8,0:8:21:0,21,226	0/0:6,0:6:18:0,18,184	./.:.:.:.:.	0/0:2,0:2:6:0,6,61	0/0:2,0:2:6:0,6,62	0/0:2,0:2:6:0,6,57	./.:.:.:.:.	1/1:0,1:1:3:32,3,0	0/0:5,0:5:15:0,15,153	0/0:4,0:4:12:0,12,122	1/1:0,2:2:6:62,6,0	1/1:0,3:3:9:80,9,0	0/0:2,0:2:6:0,6,62	0/0:3,0:3:9:0,9,92	0/0:3,0:3:9:0,9,92	1/1:0,1:1:3:30,3,0	0/0:1,0:1:3:0,3,30	1/1:0,7:7:15:179,15,0	0/0:1,0:1:3:0,3,32	1/1:0,3:3:9:90,9,0	0/0:8,0:8:24:0,24,252	1/1:0,7:7:21:214,21,0	0/0:2,0:2:6:0,6,62	0/0:2,0:2:6:0,6,63	0/0:5,0:5:12:0,12,142	0/1:4,1:5:12:12,0,115	1/1:0,6:6:18:184,18,0	0/0:2,0:2:6:0,6,63	1/1:0,2:2:3:45,3,0	0/0:7,0:7:21:0,21,219	0/0:7,0:7:15:0,15,169	./.:.:.:.:.	0/0:2,0:2:6:0,6,61	0/0:3,0:3:6:0,6,63	0/0:5,0:5:15:0,15,162	0/0:1,0:1:3:0,3,32	0/0:2,0:2:6:0,6,60	0/0:3,0:3:9:0,9,91	0/0:3,0:3:9:0,9,90	0/0:3,0:3:9:0,9,97	0/0:3,0:3:9:0,9,92	1/1:0,3:3:9:89,9,0	1/1:0,4:4:12:127,12,0	1/1:0,4:4:12:121,12,0	1/1:0,8:8:24:256,24,0	1/1:0,8:8:21:221,21,0	0/0:7,0:7:21:0,21,207	0/0:5,0:5:15:0,15,158	0/0:8,0:8:24:0,24,242	0/0:7,0:7:21:0,21,214	0/0:5,0:5:15:0,15,152	0/0:4,0:4:12:0,12,124	1/1:0,4:4:12:119,12,0	1/1:0,3:3:9:93,9,0	0/0:3,0:3:6:0,6,64	0/1:1,3:4:19:78,0,19	0/0:3,0:3:9:0,9,92	1/1:0,3:3:9:87,9,0	0/0:3,0:3:9:0,9,91	0/0:4,0:4:12:0,12,122	1/1:0,4:4:12:124,12,0	1/1:0,3:3:9:92,9,0	1/1:0,9:10:27:265,27,0	1/1:0,3:3:9:87,9,0	1/1:0,1:1:3:32,3,0	1/1:0,3:3:9:91,9,0	0/0:3,0:3:9:0,9,93	0/0:3,0:3:6:0,6,77	0/0:4,0:4:6:0,6,89	./.:.:.:.:.	1/1:0,4:4:12:121,12,0	1/1:0,10:10:18:225,18,0	1/1:0,8:8:12:179,12,0	0/1:2,4:6:36:80,0,36	0/0:22,0:22:66:0,66,740
chr1	17070259	.	C	T	1401.89	.	AC=20;AF=0.078;AN=256;BaseQRankSum=-4.227;DP=904;Dels=0.00;FS=3.046;HaplotypeScore=0.2326;InbreedingCoeff=0.5608;MLEAC=16;MLEAF=0.063;MQ=59.76;MQ0=0;MQRankSum=-0.182;QD=24.17;ReadPosRankSum=0.377	GT:AD:DP:GQ:PL	0/0:40,0:40:99:0,120,1300	1/1:0,9:9:24:259,24,0	0/0:15,0:15:45:0,45,480	0/0:48,0:48:99:0,144,1514	0/0:15,0:15:42:0,42,448	0/0:14,0:14:36:0,36,405	0/0:18,0:18:51:0,51,550	0/0:1,0:1:3:0,3,33	0/0:3,0:3:9:0,9,98	0/0:17,0:17:48:0,48,530	./.:.:.:.:.	0/0:18,0:18:48:0,48,536	0/0:8,0:8:24:0,24,252	0/0:2,0:2:6:0,6,67	0/0:15,0:15:45:0,45,470	0/0:15,0:15:42:0,42,467	0/0:12,0:12:33:0,33,364	0/0:2,0:2:6:0,6,65	0/0:10,0:10:30:0,30,316	0/0:5,0:5:12:0,12,136	0/0:1,0:1:3:0,3,32	0/0:10,0:10:27:0,27,299	0/0:25,0:25:75:0,75,776	0/0:16,0:16:45:0,45,475	0/0:3,0:3:9:0,9,95	0/0:19,0:19:57:0,57,603	0/0:8,0:8:21:0,21,232	0/0:3,0:3:9:0,9,97	0/0:3,0:3:9:0,9,87	0/0:11,0:11:30:0,30,327	0/0:2,0:2:6:0,6,59	0/0:3,0:3:9:0,9,98	0/0:8,0:8:24:0,24,246	0/0:3,0:3:9:0,9,100	0/0:13,0:13:36:0,36,385	0/0:3,0:3:9:0,9,97	0/0:26,0:26:66:0,66,753	0/0:12,0:12:30:0,30,332	0/0:11,0:11:30:0,30,330	0/0:2,0:2:6:0,6,65	0/0:3,0:3:9:0,9,100	0/0:15,0:15:42:0,42,457	1/1:0,16:16:39:439,39,0	0/0:14,0:14:42:0,42,446	0/0:26,0:26:66:0,66,730	0/0:23,0:23:66:0,66,716	0/0:3,0:3:9:0,9,88	0/0:2,0:2:6:0,6,70	./.:.:.:.:.	0/0:2,0:2:6:0,6,61	0/0:1,0:1:3:0,3,32	0/0:6,0:6:15:0,15,172	0/0:3,0:3:9:0,9,97	0/0:4,0:4:12:0,12,127	0/0:8,0:8:18:0,18,217	0/0:2,0:2:6:0,6,69	0/0:6,0:6:18:0,18,185	0/0:6,0:6:18:0,18,186	0/0:3,0:3:9:0,9,95	0/0:4,0:4:9:0,9,98	0/0:5,0:5:15:0,15,162	0/0:1,0:1:3:0,3,31	0/0:7,0:7:21:0,21,220	0/0:5,0:5:12:0,12,142	1/1:0,4:4:12:116,12,0	0/0:4,0:4:12:0,12,130	1/1:0,4:4:12:120,12,0	0/0:5,0:5:15:0,15,159	0/0:5,0:5:15:0,15,160	0/0:2,0:2:6:0,6,65	./.:.:.:.:.	1/1:0,2:2:6:59,6,0	./.:.:.:.:.	0/0:6,0:6:18:0,18,185	0/0:8,0:8:24:0,24,250	0/0:2,0:2:6:0,6,59	0/0:5,0:5:15:0,15,158	0/0:3,0:3:9:0,9,99	0/0:2,0:2:6:0,6,65	0/0:7,0:7:18:0,18,204	1/1:0,4:4:6:89,6,0	0/0:1,0:1:3:0,3,32	1/1:0,5:5:15:159,15,0	0/0:8,0:8:24:0,24,258	1/1:0,4:4:12:119,12,0	0/0:5,0:5:15:0,15,161	0/0:7,0:7:21:0,21,217	0/0:4,0:4:12:0,12,129	0/0:5,0:5:15:0,15,161	0/0:3,0:3:9:0,9,97	0/0:2,0:2:3:0,3,45	0/0:3,0:3:9:0,9,94	0/0:6,0:6:18:0,18,189	0/0:1,0:1:3:0,3,32	0/0:2,0:2:6:0,6,63	0/0:1,0:1:3:0,3,34	0/0:2,0:2:6:0,6,68	1/1:0,4:4:12:129,12,0	0/0:4,0:4:12:0,12,123	./.:.:.:.:.	0/0:4,0:4:12:0,12,131	./.:.:.:.:.	0/0:5,0:5:15:0,15,158	0/0:1,0:1:3:0,3,31	0/0:2,0:2:6:0,6,64	0/0:7,0:7:21:0,21,223	0/0:6,0:6:18:0,18,199	0/0:7,0:7:18:0,18,202	0/0:3,0:3:9:0,9,96	0/0:2,0:2:6:0,6,63	0/0:7,0:7:18:0,18,208	0/0:3,0:3:9:0,9,99	0/0:3,0:3:9:0,9,93	0/0:3,0:3:9:0,9,94	0/0:3,0:3:9:0,9,96	./.:.:.:.:.	0/0:1,0:1:3:0,3,28	0/0:7,0:7:21:0,21,216	0/0:5,0:5:15:0,15,157	0/0:1,0:1:3:0,3,32	0/0:6,0:6:18:0,18,189	1/1:0,6:6:18:181,18,0	0/0:7,0:7:21:0,21,226	0/0:5,0:5:12:0,12,140	0/0:4,0:4:12:0,12,126	0/0:4,0:4:12:0,12,124	0/0:10,0:10:30:0,30,328	0/0:1,0:1:3:0,3,32	0/0:4,0:4:12:0,12,124	./.:.:.:.:.	./.:.:.:.:.	0/0:4,0:4:6:0,6,89	0/0:3,0:3:9:0,9,93	0/0:4,0:4:9:0,9,110	0/0:6,0:6:9:0,9,134	0/0:2,0:2:3:0,3,45	0/0:24,0:24:72:0,72,836
chr1	17070292	.	T	C	6454.8	.	AC=77;AF=0.298;AN=258;BaseQRankSum=6.585;DP=844;Dels=0.00;FS=3.520;HaplotypeScore=0.0682;InbreedingCoeff=0.6626;MLEAC=73;MLEAF=0.283;MQ=59.69;MQ0=0;MQRankSum=-1.625;QD=25.41;ReadPosRankSum=2.215	GT:AD:DP:GQ:PL	0/0:47,0:47:99:0,141,1438	0/0:15,0:15:42:0,42,435	1/1:0,9:9:27:290,27,0	0/0:44,0:44:99:0,132,1324	0/0:14,0:14:42:0,42,419	1/1:0,15:15:36:415,36,0	0/0:14,0:14:42:0,42,415	0/0:1,0:1:3:0,3,31	0/0:1,0:1:3:0,3,32	0/0:15,0:15:45:0,45,460	./.:.:.:.:.	0/0:17,0:17:48:0,48,507	0/0:9,0:9:27:0,27,268	0/0:2,0:2:6:0,6,61	0/0:13,0:13:39:0,39,396	0/0:15,0:15:45:0,45,462	0/0:5,0:5:12:0,12,138	0/0:3,0:3:9:0,9,92	0/0:7,0:7:21:0,21,217	1/1:0,5:5:12:137,12,0	0/1:1,3:4:19:86,0,19	0/0:8,0:8:24:0,24,241	1/1:0,19:19:57:581,57,0	0/0:15,0:15:42:0,42,454	0/0:4,0:4:12:0,12,126	0/0:20,0:20:57:0,57,596	0/0:8,0:8:24:0,24,242	0/0:3,0:3:9:0,9,97	0/1:2,1:3:25:25,0,52	0/0:12,0:12:30:0,30,332	0/1:1,6:7:17:150,0,17	./.:.:.:.:.	1/1:0,13:13:36:390,36,0	0/0:2,0:2:6:0,6,66	1/1:0,14:14:39:418,39,0	0/0:5,0:5:15:0,15,157	1/1:0,17:17:42:476,42,0	0/0:8,0:8:18:0,18,212	1/1:0,6:6:18:190,18,0	0/0:2,0:2:6:0,6,61	0/0:4,0:4:12:0,12,118	0/0:16,0:16:42:0,42,463	0/0:15,0:15:42:0,42,444	0/0:13,0:13:39:0,39,397	1/1:0,16:16:42:471,42,0	0/1:2,13:15:20:349,0,20	1/1:0,5:5:15:155,15,0	0/0:2,0:2:6:0,6,63	./.:.:.:.:.	0/0:3,0:3:9:0,9,92	0/0:1,0:1:3:0,3,31	0/0:5,0:5:15:0,15,152	0/0:3,0:3:9:0,9,93	0/0:2,0:2:6:0,6,59	0/0:7,0:7:21:0,21,213	./.:.:.:.:.	0/0:4,0:4:12:0,12,121	0/0:4,0:4:12:0,12,122	0/0:3,0:3:9:0,9,94	0/0:3,0:3:9:0,9,95	0/0:1,0:1:3:0,3,33	0/0:2,0:2:6:0,6,61	0/0:10,0:10:30:0,30,303	0/0:5,0:5:12:0,12,134	0/0:5,0:5:15:0,15,155	0/0:2,0:2:6:0,6,60	0/0:4,0:4:12:0,12,124	0/0:5,0:5:15:0,15,151	0/0:2,0:2:6:0,6,65	1/1:0,2:2:6:63,6,0	./.:.:.:.:.	0/0:3,0:3:9:0,9,88	1/1:0,1:1:3:32,3,0	0/1:1,1:2:25:25,0,26	0/0:8,0:8:24:0,24,240	0/0:5,0:5:15:0,15,154	0/0:4,0:4:12:0,12,123	0/1:1,3:4:22:68,0,22	0/0:2,0:2:6:0,6,60	1/1:0,5:5:12:137,12,0	0/0:3,0:3:6:0,6,75	1/1:0,1:1:3:32,3,0	0/0:6,0:6:18:0,18,184	1/1:0,4:4:12:126,12,0	0/0:3,0:3:9:0,9,92	0/0:3,0:3:9:0,9,97	0/0:9,0:9:27:0,27,271	0/1:6,1:7:14:14,0,159	1/1:0,3:3:9:97,9,0	0/0:3,0:3:9:0,9,92	1/1:0,3:3:6:76,6,0	0/0:5,0:5:12:0,12,134	0/0:2,0:2:6:0,6,63	0/0:1,0:1:3:0,3,32	0/0:3,0:3:9:0,9,90	0/0:4,0:4:12:0,12,128	0/0:4,0:4:12:0,12,124	0/0:4,0:4:12:0,12,128	0/0:2,0:2:6:0,6,62	0/0:3,0:3:9:0,9,91	0/0:3,0:3:9:0,9,95	./.:.:.:.:.	0/0:4,0:4:12:0,12,125	1/1:0,1:1:3:32,3,0	1/1:0,3:3:9:97,9,0	1/1:0,6:6:18:195,18,0	1/1:0,9:9:27:292,27,0	1/1:0,5:5:12:141,12,0	0/0:3,0:3:9:0,9,90	0/0:3,0:3:9:0,9,89	0/0:6,0:6:15:0,15,166	0/0:3,0:3:9:0,9,95	0/0:8,0:8:24:0,24,245	0/0:2,0:2:6:0,6,60	1/1:0,3:3:9:97,9,0	1/1:0,2:2:6:63,6,0	0/0:1,0:1:3:0,3,32	1/1:0,4:4:12:126,12,0	0/0:4,0:4:12:0,12,118	./.:.:.:.:.	0/0:4,0:4:12:0,12,126	0/0:7,0:7:21:0,21,216	1/1:0,6:6:18:190,18,0	1/1:0,5:5:12:141,12,0	1/1:0,2:2:6:67,6,0	1/1:0,3:3:9:95,9,0	1/1:0,9:9:27:292,27,0	1/1:0,1:1:3:31,3,0	0/0:6,0:6:18:0,18,182	0/0:2,0:2:3:0,3,45	./.:.:.:.:.	0/0:4,0:4:6:0,6,89	1/1:0,2:2:6:64,6,0	1/1:0,5:5:9:122,9,0	1/1:0,6:6:9:134,9,0	1/1:0,2:2:3:45,3,0	0/0:22,0:22:66:0,66,726
chr1	17070304	.	C	T	1824.97	.	AC=24;AF=0.092;AN=262;BaseQRankSum=-4.722;DP=946;Dels=0.00;FS=0.935;HaplotypeScore=0.0670;InbreedingCoeff=0.5213;MLEAC=20;MLEAF=0.076;MQ=59.71;MQ0=0;MQRankSum=1.836;QD=23.10;ReadPosRankSum=0.998	GT:AD:DP:GQ:PL	0/0:47,0:47:99:0,141,1549	0/0:19,0:19:51:0,51,577	0/0:13,0:13:36:0,36,408	0/0:51,0:51:99:0,153,1632	0/0:16,0:16:48:0,48,511	0/0:12,0:12:30:0,30,340	0/0:17,0:17:51:0,51,540	1/1:0,1:1:3:30,3,0	0/0:1,0:1:3:0,3,32	0/0:18,0:18:54:0,54,580	./.:.:.:.:.	0/0:18,0:18:54:0,54,566	0/0:10,0:10:27:0,27,298	0/0:2,0:2:6:0,6,63	1/1:0,14:14:42:427,42,0	0/0:16,0:16:48:0,48,513	1/1:0,7:7:18:199,18,0	0/0:3,0:3:9:0,9,93	0/0:7,0:7:21:0,21,221	0/0:6,0:6:12:0,12,153	0/0:4,0:4:12:0,12,135	0/0:10,0:10:27:0,27,298	0/0:19,0:19:57:0,57,608	0/0:18,0:18:51:0,51,548	0/0:4,0:4:12:0,12,126	0/0:23,0:23:63:0,63,684	0/0:10,0:10:30:0,30,321	0/0:2,0:2:6:0,6,67	0/0:3,0:3:9:0,9,94	0/0:12,0:12:30:0,30,344	0/1:6,1:7:13:13,0,176	./.:.:.:.:.	0/0:18,0:18:51:0,51,555	0/0:2,0:2:6:0,6,61	0/0:16,0:16:45:0,45,492	0/0:7,0:7:21:0,21,227	0/0:21,0:21:54:0,54,620	0/0:9,0:9:21:0,21,250	0/0:7,0:7:21:0,21,224	0/0:2,0:2:6:0,6,66	0/0:4,0:4:12:0,12,130	1/1:0,17:17:45:496,45,0	0/0:15,0:15:42:0,42,474	0/0:17,0:17:45:0,45,517	0/0:17,0:17:45:0,45,520	0/0:21,0:21:57:0,57,629	0/0:6,0:6:18:0,18,189	0/0:2,0:2:6:0,6,66	0/0:1,0:1:3:0,3,31	0/0:3,0:3:9:0,9,97	0/0:1,0:1:3:0,3,33	0/0:5,0:5:15:0,15,162	0/0:4,0:4:12:0,12,126	0/0:2,0:2:6:0,6,63	0/0:9,0:9:27:0,27,287	./.:.:.:.:.	0/0:5,0:5:15:0,15,162	0/0:5,0:5:15:0,15,163	0/0:4,0:4:12:0,12,132	0/0:4,0:4:12:0,12,128	0/0:2,0:2:6:0,6,66	1/1:0,2:2:6:62,6,0	1/1:0,13:13:39:394,39,0	0/0:5,0:5:12:0,12,143	0/0:7,0:7:21:0,21,223	1/1:0,2:2:6:61,6,0	0/0:5,0:5:15:0,15,158	0/0:7,0:7:21:0,21,218	0/0:1,0:1:3:0,3,33	0/0:2,0:2:6:0,6,63	./.:.:.:.:.	0/0:3,0:3:9:0,9,93	0/0:2,0:2:6:0,6,63	0/0:6,0:6:15:0,15,172	0/0:7,0:7:21:0,21,216	0/0:6,0:6:18:0,18,180	0/0:4,0:4:12:0,12,128	0/0:4,0:4:9:0,9,106	0/0:2,0:2:6:0,6,64	0/0:5,0:5:12:0,12,143	0/0:4,0:4:9:0,9,112	0/0:1,0:1:3:0,3,32	0/0:6,0:6:18:0,18,192	0/0:8,0:8:21:0,21,243	0/0:4,0:4:12:0,12,134	0/0:3,0:3:9:0,9,102	0/0:10,0:10:30:0,30,325	0/0:8,0:8:24:0,24,257	0/0:3,0:3:9:0,9,96	0/0:2,0:2:6:0,6,63	0/0:3,0:3:6:0,6,76	1/1:0,6:6:15:164,15,0	0/0:2,0:2:6:0,6,65	0/0:1,0:1:3:0,3,33	0/0:4,0:4:12:0,12,132	0/1:1,3:4:21:82,0,21	0/0:4,0:4:12:0,12,130	0/0:4,0:4:12:0,12,126	0/0:2,0:2:6:0,6,63	1/1:0,3:3:9:90,9,0	0/0:5,0:5:15:0,15,154	0/0:1,0:1:3:0,3,30	0/0:5,0:5:15:0,15,162	0/0:1,0:1:3:0,3,32	0/0:3,0:3:9:0,9,97	0/0:6,0:6:18:0,18,191	0/0:6,0:6:18:0,18,199	0/0:4,0:4:9:0,9,111	0/0:4,0:4:12:0,12,132	0/0:4,0:4:12:0,12,126	0/0:8,0:8:21:0,21,237	0/0:4,0:4:12:0,12,136	0/0:10,0:10:30:0,30,325	1/1:0,2:2:6:64,6,0	0/0:2,0:2:6:0,6,65	0/0:2,0:2:6:0,6,61	1/1:0,1:1:3:30,3,0	0/0:6,0:6:18:0,18,195	0/0:4,0:4:12:0,12,134	./.:.:.:.:.	0/0:4,0:4:12:0,12,124	0/0:7,0:7:21:0,21,227	0/0:6,0:6:18:0,18,190	0/0:5,0:5:12:0,12,144	0/0:2,0:2:6:0,6,64	0/0:3,0:3:9:0,9,95	0/0:9,0:9:27:0,27,294	0/0:2,0:2:6:0,6,66	0/0:7,0:7:21:0,21,215	0/0:2,0:2:3:0,3,45	./.:.:.:.:.	0/0:4,0:4:6:0,6,89	0/0:2,0:2:6:0,6,64	0/0:5,0:5:9:0,9,122	0/0:8,0:8:9:0,9,134	0/0:2,0:2:3:0,3,45	0/0:19,0:19:57:0,57,650
chr1	17070397	.	C	T	6328.35	.	AC=70;AF=0.276;AN=254;BaseQRankSum=-7.925;DP=860;Dels=0.00;FS=3.081;HaplotypeScore=0.0455;InbreedingCoeff=0.7270;MLEAC=68;MLEAF=0.268;MQ=59.72;MQ0=0;MQRankSum=-0.232;QD=25.11;ReadPosRankSum=0.865	GT:AD:DP:GQ:PL	0/0:64,0:64:99:0,192,2056	0/0:8,0:8:24:0,24,256	1/1:0,18:18:48:502,48,0	0/0:33,0:33:99:0,99,1009	0/0:18,0:18:54:0,54,574	1/1:0,5:5:15:148,15,0	0/0:19,0:19:54:0,54,574	0/0:1,0:1:3:0,3,32	0/0:8,0:8:24:0,24,261	0/0:12,0:12:36:0,36,371	0/0:2,0:2:6:0,6,61	0/0:13,0:13:36:0,36,381	0/0:14,0:14:42:0,42,441	0/0:2,0:2:6:0,6,63	0/0:10,0:10:30:0,30,310	0/0:7,0:7:21:0,21,219	0/0:13,0:13:36:0,36,395	0/1:3,1:4:20:20,0,83	0/0:5,0:5:15:0,15,144	1/1:0,8:8:21:220,21,0	1/1:0,4:4:12:130,12,0	0/0:2,0:2:6:0,6,64	1/1:0,14:14:42:429,42,0	0/0:16,0:16:42:0,42,469	./.:.:.:.:.	0/0:21,0:21:63:0,63,649	0/0:8,0:8:24:0,24,247	0/0:3,0:3:9:0,9,99	0/0:4,0:4:12:0,12,132	0/0:7,0:7:21:0,21,219	1/1:0,2:2:6:63,6,0	0/1:2,1:3:18:18,0,54	1/1:0,16:16:39:431,39,0	0/0:5,0:5:15:0,15,163	1/1:0,14:14:42:418,42,0	0/0:4,0:4:12:0,12,129	1/1:0,11:11:33:332,33,0	0/0:13,0:13:30:0,30,357	1/1:0,4:4:12:119,12,0	0/0:4,0:4:12:0,12,132	0/0:2,0:2:6:0,6,65	0/0:18,0:18:51:0,51,560	0/0:9,0:9:27:0,27,272	0/0:17,0:17:51:0,51,531	1/1:0,22:22:63:644,63,0	0/1:8,12:20:99:292,0,188	1/1:0,5:5:15:150,15,0	0/0:4,0:4:9:0,9,98	0/0:1,0:1:3:0,3,31	0/0:5,0:5:15:0,15,153	0/0:4,0:4:12:0,12,128	0/0:3,0:3:9:0,9,93	0/0:3,0:3:6:0,6,76	0/0:1,0:1:3:0,3,30	0/0:6,0:6:18:0,18,186	0/0:3,0:3:9:0,9,93	0/0:5,0:5:12:0,12,142	0/0:4,0:4:12:0,12,126	0/0:3,0:3:9:0,9,92	0/0:3,0:3:9:0,9,95	0/0:2,0:2:6:0,6,64	./.:.:.:.:.	0/0:8,0:8:24:0,24,245	0/0:3,0:3:9:0,9,94	0/0:7,0:7:21:0,21,214	0/0:5,0:5:15:0,15,159	0/0:4,0:4:12:0,12,122	0/0:2,0:2:6:0,6,67	0/0:3,0:3:9:0,9,92	1/1:0,2:2:6:59,6,0	0/0:2,0:2:6:0,6,64	0/0:3,0:3:9:0,9,92	1/1:0,5:5:15:150,15,0	0/1:2,5:7:43:129,0,43	0/0:4,0:4:12:0,12,125	0/0:1,0:1:3:0,3,32	0/0:3,0:3:9:0,9,97	0/0:1,0:1:3:0,3,31	0/0:2,0:2:6:0,6,61	1/1:0,6:6:15:165,15,0	./.:.:.:.:.	1/1:0,1:1:3:32,3,0	0/0:5,0:5:15:0,15,152	1/1:0,6:6:18:189,18,0	0/0:3,0:3:9:0,9,92	0/0:3,0:3:9:0,9,93	0/0:8,0:8:24:0,24,250	0/0:2,0:2:6:0,6,61	1/1:0,2:2:6:59,6,0	0/0:5,0:5:15:0,15,155	1/1:0,1:1:3:30,3,0	./.:.:.:.:.	0/0:4,0:4:12:0,12,126	0/0:4,0:4:12:0,12,120	0/0:4,0:4:12:0,12,128	0/0:3,0:3:9:0,9,96	0/0:5,0:5:15:0,15,157	0/0:4,0:4:12:0,12,125	0/0:3,0:3:9:0,9,97	0/0:3,0:3:9:0,9,100	0/0:6,0:6:18:0,18,191	./.:.:.:.:.	0/0:4,0:4:12:0,12,123	1/1:0,2:2:6:60,6,0	1/1:0,2:2:6:61,6,0	1/1:0,5:5:15:152,15,0	1/1:0,7:7:21:213,21,0	1/1:0,5:5:15:148,15,0	0/0:6,0:6:18:0,18,185	./.:.:.:.:.	0/0:4,0:4:12:0,12,125	0/0:6,0:6:18:0,18,191	0/0:4,0:4:12:0,12,128	0/0:2,0:2:6:0,6,62	1/1:0,7:7:21:209,21,0	1/1:0,3:3:9:93,9,0	0/0:2,0:2:6:0,6,61	1/1:0,4:4:12:124,12,0	0/0:4,0:4:12:0,12,123	1/1:0,1:1:3:31,3,0	0/0:3,0:3:9:0,9,92	0/0:8,0:8:24:0,24,249	1/1:0,10:10:30:309,30,0	1/1:0,4:4:12:120,12,0	1/1:0,6:6:18:181,18,0	./.:.:.:.:.	1/1:0,6:6:18:177,18,0	1/1:0,10:10:27:290,27,0	0/0:4,0:4:12:0,12,125	0/0:2,0:2:3:0,3,45	./.:.:.:.:.	./.:.:.:.:.	0/0:3,0:3:9:0,9,94	0/0:3,0:3:6:0,6,75	0/0:8,0:8:18:0,18,214	./.:.:.:.:.	0/0:25,0:25:75:0,75,851
chr1	17070430	.	G	A	6110.7	.	AC=55;AF=0.217;AN=254;BaseQRankSum=-2.440;DP=897;Dels=0.00;FS=1.575;HaplotypeScore=0.0764;InbreedingCoeff=0.6844;MLEAC=52;MLEAF=0.205;MQ=59.71;MQ0=0;MQRankSum=-1.080;QD=27.28;ReadPosRankSum=0.840	GT:AD:DP:GQ:PL	1/1:0,54:54:99:1724,162,0	0/0:14,0:14:39:0,39,433	0/0:27,0:27:78:0,78,848	0/0:28,0:28:84:0,84,883	1/1:0,19:19:54:578,54,0	0/0:6,0:6:18:0,18,184	0/0:23,0:23:63:0,63,700	0/0:1,0:1:3:0,3,32	0/0:5,0:5:15:0,15,152	1/1:0,16:16:45:481,45,0	1/1:0,2:2:6:61,6,0	0/0:11,0:11:30:0,30,332	0/0:12,0:12:36:0,36,383	0/0:1,0:1:3:0,3,32	0/0:15,0:15:45:0,45,473	1/1:0,10:10:30:301,30,0	0/0:15,0:15:39:0,39,439	1/1:0,2:2:6:64,6,0	0/0:2,0:2:6:0,6,65	0/0:5,0:5:15:0,15,156	0/0:3,0:3:9:0,9,95	0/0:5,0:5:12:0,12,143	0/0:19,0:19:51:0,51,562	0/0:21,0:21:57:0,57,621	./.:.:.:.:.	1/1:0,25:25:75:773,75,0	1/1:0,4:4:12:128,12,0	1/1:0,6:6:18:184,18,0	1/1:0,4:4:12:121,12,0	1/1:0,8:8:24:250,24,0	0/0:2,0:2:6:0,6,65	1/1:0,1:1:3:33,3,0	0/0:12,0:12:33:0,33,364	1/1:0,4:4:12:128,12,0	0/0:15,0:15:42:0,42,462	0/0:2,0:2:6:0,6,65	0/0:17,0:17:48:0,48,524	0/1:7,4:11:99:100,0,148	0/0:8,0:8:24:0,24,253	0/1:1,3:4:26:55,0,26	1/1:0,4:4:12:124,12,0	0/0:16,0:16:45:0,45,489	0/0:12,0:12:36:0,36,379	0/0:22,0:22:63:0,63,677	0/0:20,0:20:57:0,57,604	0/0:24,0:24:63:0,63,709	0/0:14,0:14:36:0,36,411	0/0:2,0:2:6:0,6,61	0/0:2,0:2:6:0,6,67	0/0:4,0:4:12:0,12,130	0/0:3,0:3:9:0,9,93	0/0:4,0:4:9:0,9,111	1/1:0,3:3:9:94,9,0	0/0:5,0:5:12:0,12,126	0/0:6,0:6:18:0,18,186	0/0:4,0:4:12:0,12,127	0/0:5,0:5:12:0,12,144	0/0:5,0:5:15:0,15,156	0/0:3,0:3:9:0,9,96	0/0:2,0:2:6:0,6,65	0/0:3,0:3:9:0,9,95	0/0:2,0:2:6:0,6,63	0/0:8,0:8:24:0,24,256	0/0:4,0:4:12:0,12,132	0/0:6,0:6:18:0,18,192	0/0:7,0:7:21:0,21,222	0/0:3,0:3:9:0,9,97	1/1:0,3:3:9:95,9,0	1/1:0,5:5:15:155,15,0	0/0:1,0:1:3:0,3,32	./.:.:.:.:.	0/0:4,0:4:12:0,12,130	0/0:3,0:3:9:0,9,95	0/0:8,0:8:21:0,21,235	0/0:1,0:1:3:0,3,34	0/0:3,0:3:9:0,9,95	0/0:5,0:5:12:0,12,137	0/0:1,0:1:3:0,3,33	0/0:2,0:2:6:0,6,63	0/0:6,0:6:15:0,15,177	./.:.:.:.:.	./.:.:.:.:.	0/0:4,0:4:12:0,12,129	0/0:10,0:10:30:0,30,316	0/0:5,0:5:15:0,15,156	0/0:3,0:3:9:0,9,101	1/1:0,8:8:24:240,24,0	1/1:0,3:3:9:95,9,0	./.:.:.:.:.	1/1:0,3:3:9:97,9,0	0/0:1,0:1:3:0,3,32	0/0:2,0:2:6:0,6,65	0/1:1,3:4:20:80,0,20	1/1:0,1:1:3:31,3,0	1/1:0,2:2:6:63,6,0	0/0:2,0:2:6:0,6,67	0/0:4,0:4:12:0,12,120	0/0:4,0:4:12:0,12,131	./.:.:.:.:.	0/0:5,0:5:15:0,15,155	1/1:0,5:5:15:156,15,0	./.:.:.:.:.	0/0:2,0:2:6:0,6,62	0/0:1,0:1:3:0,3,32	0/0:2,0:2:6:0,6,63	0/0:5,0:5:15:0,15,161	0/0:10,0:10:30:0,30,325	0/0:6,0:6:18:0,18,186	1/1:0,4:4:12:126,12,0	./.:.:.:.:.	0/0:4,0:4:12:0,12,124	1/1:0,4:4:12:130,12,0	1/1:0,5:5:15:141,15,0	0/0:2,0:2:6:0,6,66	0/0:6,0:6:18:0,18,185	0/0:1,0:1:3:0,3,33	0/0:3,0:3:9:0,9,96	0/0:2,0:2:6:0,6,61	0/0:2,0:2:6:0,6,66	0/0:2,0:2:6:0,6,63	0/0:9,0:9:21:0,21,243	0/0:10,0:10:30:0,30,321	0/0:8,0:8:24:0,24,252	0/0:4,0:4:12:0,12,124	0/0:5,0:5:15:0,15,152	0/0:2,0:2:6:0,6,64	0/0:4,0:4:12:0,12,129	0/0:6,0:6:18:0,18,187	0/0:2,0:2:6:0,6,57	0/0:4,0:4:6:0,6,89	0/0:2,0:2:3:0,3,45	./.:.:.:.:.	0/0:3,0:3:6:0,6,75	0/0:2,0:2:3:0,3,45	0/0:7,0:7:18:0,18,200	./.:.:.:.:.	0/0:28,0:28:84:0,84,967
chr1	17070593	.	T	G	7740.3	.	AC=92;AF=0.368;AN=250;BaseQRankSum=7.751;DP=764;Dels=0.00;FS=2.779;HaplotypeScore=0.0237;InbreedingCoeff=0.6782;MLEAC=93;MLEAF=0.372;MQ=59.59;MQ0=0;MQRankSum=-1.680;QD=26.88;ReadPosRankSum=2.143	GT:AD:DP:GQ:PL	0/0:40,0:40:99:0,120,1235	1/1:0,18:18:54:585,54,0	1/1:0,15:15:39:445,39,0	0/0:32,0:32:96:0,96,970	0/0:19,0:19:51:0,51,552	1/1:0,5:5:15:157,15,0	0/0:9,0:9:24:0,24,256	0/0:4,0:4:12:0,12,130	0/0:2,0:2:6:0,6,61	0/0:7,0:7:21:0,21,207	0/0:2,0:2:6:0,6,59	0/0:17,0:17:48:0,48,511	0/0:14,0:14:42:0,42,415	0/0:1,0:1:3:0,3,31	0/0:10,0:10:27:0,27,294	0/0:10,0:10:30:0,30,298	0/0:12,0:12:36:0,36,355	0/0:2,0:2:6:0,6,60	0/0:2,0:2:6:0,6,60	1/1:0,6:6:12:152,12,0	1/1:0,4:4:12:133,12,0	0/0:3,0:3:9:0,9,89	1/1:0,8:8:24:248,24,0	0/0:18,0:18:54:0,54,561	0/0:3,0:3:9:0,9,92	0/0:24,0:24:72:0,72,719	0/0:9,0:9:27:0,27,278	0/0:5,0:5:15:0,15,158	0/1:2,2:4:51:51,0,53	0/0:17,0:17:42:0,42,469	1/1:0,8:8:24:263,24,0	0/1:1,1:2:25:27,0,25	1/1:0,9:9:27:284,27,0	0/1:2,1:3:23:23,0,53	1/1:0,11:11:33:350,33,0	0/0:4,0:4:12:0,12,124	1/1:0,17:17:39:468,39,0	0/0:4,0:4:12:0,12,120	1/1:0,7:7:18:198,18,0	0/0:1,0:1:3:0,3,31	0/0:5,0:5:15:0,15,158	0/0:10,0:10:30:0,30,292	1/1:0,23:23:69:711,69,0	0/0:16,0:16:48:0,48,495	1/1:0,12:12:36:383,36,0	0/1:6,5:11:99:130,0,138	1/1:0,13:13:39:400,39,0	0/0:3,0:3:9:0,9,95	1/1:0,3:3:9:97,9,0	0/0:2,0:2:6:0,6,64	0/0:1,0:1:3:0,3,28	0/0:5,0:5:15:0,15,158	0/0:1,0:1:3:0,3,32	0/0:4,0:4:12:0,12,118	0/0:4,0:4:12:0,12,122	0/0:4,0:4:12:0,12,118	0/0:2,0:2:6:0,6,59	0/0:11,0:11:33:0,33,339	0/0:4,0:4:12:0,12,122	0/0:2,0:2:6:0,6,65	0/0:4,0:4:12:0,12,125	0/0:1,0:1:3:0,3,31	0/0:7,0:7:21:0,21,220	0/0:3,0:3:9:0,9,89	1/1:0,5:5:15:161,15,0	0/0:5,0:5:15:0,15,158	1/1:0,7:7:21:227,21,0	0/0:1,0:1:3:0,3,30	0/0:4,0:4:12:0,12,118	./.:.:.:.:.	0/0:1,0:1:3:0,3,29	1/1:0,3:3:9:93,9,0	1/1:0,4:4:12:122,12,0	0/1:1,4:5:15:93,0,15	0/0:3,0:3:9:0,9,92	0/0:3,0:3:9:0,9,95	0/0:1,0:1:3:0,3,31	0/1:1,4:5:17:117,0,17	./.:.:.:.:.	./.:.:.:.:.	./.:.:.:.:.	1/1:0,2:2:6:58,6,0	1/1:0,2:2:6:68,6,0	1/1:0,6:6:18:187,18,0	./.:.:.:.:.	0/0:5,0:5:15:0,15,158	0/0:3,0:3:9:0,9,90	0/0:1,0:1:3:0,3,29	1/1:0,4:4:12:123,12,0	0/0:1,0:1:3:0,3,34	1/1:0,2:2:6:64,6,0	0/0:2,0:2:6:0,6,63	0/0:4,0:4:12:0,12,118	0/0:4,0:4:12:0,12,121	0/0:2,0:2:6:0,6,59	./.:.:.:.:.	0/0:4,0:4:12:0,12,121	1/1:0,2:2:3:45,3,0	0/0:1,0:1:3:0,3,30	0/0:3,0:3:9:0,9,92	0/0:6,0:6:18:0,18,187	./.:.:.:.:.	0/0:1,0:1:3:0,3,34	./.:.:.:.:.	1/1:0,3:3:9:97,9,0	1/1:0,2:2:6:63,6,0	./.:.:.:.:.	1/1:0,2:2:6:64,6,0	0/0:4,0:4:12:0,12,124	./.:.:.:.:.	0/0:1,0:1:3:0,3,33	0/0:4,0:4:12:0,12,124	0/0:6,0:6:18:0,18,182	0/0:2,0:2:6:0,6,64	1/1:0,3:3:9:97,9,0	1/1:0,5:5:15:163,15,0	0/0:2,0:2:6:0,6,59	1/1:0,4:4:12:123,12,0	0/0:4,0:4:12:0,12,119	1/1:0,3:3:9:97,9,0	0/0:3,0:3:9:0,9,92	1/1:0,3:3:9:92,9,0	1/1:0,3:3:9:97,9,0	1/1:0,6:6:18:189,18,0	1/1:0,5:5:15:159,15,0	./.:.:.:.:.	1/1:0,5:5:15:157,15,0	1/1:0,2:2:6:64,6,0	0/0:1,0:1:3:0,3,31	1/1:0,2:2:3:45,3,0	1/1:0,4:4:9:108,9,0	./.:.:.:.:.	1/1:0,4:4:6:89,6,0	1/1:0,5:5:12:140,12,0	1/1:0,1:1:3:32,3,0	0/0:2,0:2:3:0,3,45	0/0:32,0:32:96:0,96,1070
chr1	17070595	.	C	T	7392.58	.	AC=92;AF=0.365;AN=252;BaseQRankSum=-4.838;DP=753;Dels=0.00;FS=2.009;HaplotypeScore=0.0149;InbreedingCoeff=0.6738;MLEAC=93;MLEAF=0.369;MQ=59.60;MQ0=0;MQRankSum=-1.234;QD=26.31;ReadPosRankSum=2.259	GT:AD:DP:GQ:PL	0/0:40,0:40:99:0,120,1273	1/1:0,18:18:54:559,54,0	1/1:0,15:15:39:434,39,0	0/0:31,0:31:93:0,93,978	0/0:18,0:18:48:0,48,532	1/1:0,5:5:15:152,15,0	0/0:9,0:9:24:0,24,270	0/0:4,0:4:12:0,12,117	0/0:3,0:3:9:0,9,99	0/0:7,0:7:21:0,21,216	0/0:3,0:3:9:0,9,90	0/0:16,0:16:45:0,45,503	0/0:14,0:14:42:0,42,442	0/0:1,0:1:3:0,3,32	0/0:10,0:10:27:0,27,304	0/0:8,0:8:24:0,24,255	0/0:12,0:12:36:0,36,377	0/0:2,0:2:6:0,6,62	0/0:4,0:4:9:0,9,108	1/1:0,6:6:12:150,12,0	1/1:0,4:4:12:128,12,0	0/0:3,0:3:9:0,9,92	1/1:0,8:8:24:248,24,0	0/0:18,0:18:54:0,54,581	0/0:3,0:3:9:0,9,97	0/0:24,0:24:72:0,72,757	0/0:9,0:9:27:0,27,292	0/0:5,0:5:15:0,15,162	0/1:2,2:4:53:53,0,53	0/0:17,0:17:42:0,42,491	1/1:0,9:9:27:295,27,0	0/1:1,1:2:26:27,0,26	1/1:0,7:7:21:214,21,0	0/1:2,1:3:23:23,0,58	1/1:0,11:11:33:346,33,0	0/0:4,0:4:12:0,12,132	1/1:0,17:17:39:465,39,0	0/0:4,0:4:12:0,12,126	1/1:0,7:7:18:201,18,0	0/0:1,0:1:3:0,3,32	0/0:5,0:5:15:0,15,166	0/0:7,0:7:21:0,21,228	1/1:0,22:22:66:658,66,0	0/0:16,0:16:48:0,48,520	1/1:0,12:12:36:372,36,0	0/1:6,5:11:99:127,0,144	1/1:0,12:12:36:367,36,0	0/0:5,0:5:15:0,15,162	1/1:0,3:3:9:95,9,0	0/0:2,0:2:6:0,6,66	0/0:1,0:1:3:0,3,34	0/0:5,0:5:15:0,15,159	0/0:1,0:1:3:0,3,32	0/0:3,0:3:9:0,9,97	0/0:4,0:4:12:0,12,130	0/0:4,0:4:12:0,12,125	0/0:2,0:2:6:0,6,63	0/0:11,0:11:33:0,33,354	0/0:4,0:4:12:0,12,124	0/0:2,0:2:6:0,6,65	0/0:4,0:4:12:0,12,128	0/0:1,0:1:3:0,3,31	0/0:7,0:7:21:0,21,222	0/0:3,0:3:9:0,9,94	1/1:0,5:5:15:156,15,0	0/0:5,0:5:15:0,15,162	1/1:0,6:6:18:195,18,0	0/0:1,0:1:3:0,3,32	0/0:4,0:4:12:0,12,125	./.:.:.:.:.	0/0:1,0:1:3:0,3,31	1/1:0,3:3:9:94,9,0	1/1:0,4:4:12:122,12,0	0/1:1,4:5:20:97,0,20	0/0:3,0:3:9:0,9,95	0/0:3,0:3:9:0,9,95	0/0:1,0:1:3:0,3,32	0/1:1,4:5:17:114,0,17	./.:.:.:.:.	./.:.:.:.:.	./.:.:.:.:.	1/1:0,2:2:6:51,6,0	1/1:0,2:2:6:67,6,0	1/1:0,6:6:18:185,18,0	./.:.:.:.:.	0/0:5,0:5:15:0,15,162	0/0:3,0:3:9:0,9,91	0/0:2,0:2:6:0,6,61	1/1:0,3:3:9:93,9,0	0/0:1,0:1:3:0,3,36	1/1:0,2:2:6:61,6,0	0/0:2,0:2:6:0,6,63	0/0:4,0:4:12:0,12,131	0/0:4,0:4:12:0,12,128	0/0:1,0:1:3:0,3,31	0/0:1,0:1:3:0,3,29	0/0:4,0:4:12:0,12,125	1/1:0,2:2:3:45,3,0	0/0:1,0:1:3:0,3,32	0/0:3,0:3:9:0,9,95	0/0:6,0:6:18:0,18,193	./.:.:.:.:.	0/0:1,0:1:3:0,3,35	./.:.:.:.:.	1/1:0,3:3:9:94,9,0	1/1:0,2:2:6:63,6,0	./.:.:.:.:.	1/1:0,2:2:6:63,6,0	0/0:3,0:3:9:0,9,99	./.:.:.:.:.	0/0:1,0:1:3:0,3,32	0/0:3,0:3:9:0,9,99	0/0:6,0:6:18:0,18,191	0/0:2,0:2:6:0,6,65	1/1:0,3:3:9:96,9,0	1/1:0,5:5:15:160,15,0	0/0:2,0:2:6:0,6,63	1/1:0,4:4:12:128,12,0	0/0:4,0:4:12:0,12,125	1/1:0,3:3:9:96,9,0	0/0:3,0:3:9:0,9,95	1/1:0,2:2:6:63,6,0	1/1:0,3:3:9:95,9,0	1/1:0,6:6:18:184,18,0	1/1:0,4:4:12:129,12,0	./.:.:.:.:.	1/1:0,5:5:15:155,15,0	1/1:0,2:2:6:61,6,0	0/0:1,0:1:3:0,3,27	1/1:0,2:2:3:45,3,0	1/1:0,4:4:9:107,9,0	./.:.:.:.:.	1/1:0,4:4:6:89,6,0	1/1:0,5:5:12:138,12,0	1/1:0,1:1:3:32,3,0	0/0:2,0:2:3:0,3,45	0/0:32,0:32:96:0,96,1099
chr1	17070998	.	T	G	8089.79	.	AC=103;AF=0.402;AN=256;BaseQRankSum=5.632;DP=827;Dels=0.00;FS=8.062;HaplotypeScore=0.0556;InbreedingCoeff=0.6722;MLEAC=98;MLEAF=0.383;MQ=55.81;MQ0=2;MQRankSum=-4.148;QD=25.85;ReadPosRankSum=-1.274	GT:AD:DP:GQ:PL	0/0:40,0:40:99:0,120,1262	1/1:0,18:18:54:594,54,0	1/1:0,25:25:69:770,69,0	0/0:31,0:31:93:0,93,969	0/0:22,0:22:66:0,66,679	1/1:0,7:7:21:224,21,0	0/0:14,0:14:42:0,42,415	0/0:5,0:5:15:0,15,153	0/0:4,0:4:12:0,12,120	0/0:18,0:18:54:0,54,536	0/0:3,0:3:9:0,9,96	0/0:12,0:12:33:0,33,363	0/0:15,0:15:45:0,45,449	0/0:2,0:2:6:0,6,67	0/0:13,0:13:39:0,39,400	0/0:21,0:21:63:0,63,658	0/0:15,0:15:45:0,45,469	0/1:5,1:6:15:15,0,143	0/1:5,1:6:13:13,0,130	1/1:0,6:6:18:183,18,0	1/1:0,3:3:9:99,9,0	0/0:15,0:15:45:0,45,456	1/1:0,13:13:39:417,39,0	0/0:17,0:17:51:0,51,520	0/0:3,0:3:9:0,9,89	0/0:14,0:14:42:0,42,430	0/0:13,0:13:39:0,39,408	0/0:7,0:7:21:0,21,215	0/0:1,0:1:3:0,3,34	0/0:27,0:27:78:0,78,821	1/1:0,4:4:9:96,9,0	1/1:0,1:1:3:34,3,0	1/1:0,18:18:54:571,54,0	0/0:2,0:2:6:0,6,62	1/1:0,18:18:48:511,48,0	0/0:4,0:4:12:0,12,126	1/1:1,20:21:60:649,60,0	0/0:9,0:9:27:0,27,279	1/1:0,10:10:30:328,30,0	0/0:3,0:3:9:0,9,97	0/0:3,0:3:9:0,9,99	0/0:10,0:10:30:0,30,312	1/1:0,18:18:48:513,48,0	0/0:11,0:11:33:0,33,342	1/1:0,10:10:30:330,30,0	0/1:8,8:16:99:204,0,190	1/1:0,1:1:3:30,3,0	0/0:4,0:4:12:0,12,116	1/1:0,4:4:12:134,12,0	0/0:1,0:1:3:0,3,31	./.:.:.:.:.	0/0:1,0:1:3:0,3,32	0/0:3,0:3:9:0,9,94	0/0:1,0:1:3:0,3,30	0/0:6,0:6:18:0,18,184	0/0:2,0:2:6:0,6,65	0/0:3,0:3:9:0,9,97	0/0:2,0:2:6:0,6,67	0/0:6,0:6:15:0,15,166	0/0:1,0:1:3:0,3,32	0/0:1,0:1:3:0,3,30	0/0:1,0:1:3:0,3,30	0/0:1,0:1:3:0,3,29	0/0:2,0:2:6:0,6,61	1/1:0,2:2:6:65,6,0	0/0:4,0:4:12:0,12,118	1/1:0,6:6:18:184,18,0	0/0:6,0:6:15:0,15,175	0/0:5,0:5:15:0,15,160	1/1:0,1:1:3:32,3,0	1/1:0,2:2:6:63,6,0	1/1:0,1:1:3:29,3,0	1/1:0,3:3:9:97,9,0	0/1:2,3:5:49:82,0,49	./.:.:.:.:.	0/0:2,0:2:6:0,6,65	0/0:6,0:6:15:0,15,170	1/1:0,3:3:9:97,9,0	0/0:1,0:1:3:0,3,31	1/1:0,3:3:9:96,9,0	./.:.:.:.:.	1/1:0,1:1:3:32,3,0	1/1:0,2:2:6:67,6,0	1/1:0,1:1:3:33,3,0	1/1:0,4:4:12:123,12,0	0/1:7,1:8:9:9,0,193	0/0:4,0:4:12:0,12,130	0/0:6,0:6:18:0,18,187	1/1:0,4:4:12:131,12,0	0/0:2,0:2:6:0,6,63	./.:.:.:.:.	./.:.:.:.:.	0/0:4,0:4:12:0,12,125	0/0:2,0:2:6:0,6,61	0/0:2,0:2:6:0,6,65	0/0:7,0:7:21:0,21,221	0/0:9,0:9:27:0,27,274	1/1:0,4:4:12:130,12,0	0/0:2,0:2:6:0,6,61	./.:.:.:.:.	0/0:6,0:6:18:0,18,187	0/0:1,0:1:3:0,3,32	0/0:1,0:1:3:0,3,30	1/1:0,1:1:3:33,3,0	1/1:0,2:2:3:31,3,0	1/1:0,3:3:6:66,6,0	1/1:0,3:3:9:95,9,0	1/1:0,4:4:12:132,12,0	0/0:3,0:3:9:0,9,94	0/0:1,0:1:3:0,3,32	0/0:7,0:7:21:0,21,214	0/0:3,0:3:9:0,9,94	0/0:7,0:7:21:0,21,218	0/0:2,0:2:6:0,6,59	1/1:0,5:5:15:154,15,0	1/1:0,4:4:12:132,12,0	0/0:1,0:1:3:0,3,30	1/1:0,3:3:9:95,9,0	0/0:2,0:2:6:0,6,63	1/1:0,1:1:3:32,3,0	0/0:7,0:7:21:0,21,220	1/1:0,2:2:6:64,6,0	1/1:0,1:1:3:33,3,0	1/1:0,1:1:3:33,3,0	1/1:0,9:9:27:289,27,0	1/1:0,2:2:6:64,6,0	1/1:0,4:4:12:128,12,0	1/1:0,3:3:9:97,9,0	0/0:3,0:3:9:0,9,95	./.:.:.:.:.	1/1:0,6:6:9:121,9,0	./.:.:.:.:.	./.:.:.:.:.	1/1:0,2:2:3:45,3,0	1/1:0,2:2:6:64,6,0	0/0:4,0:4:6:0,6,89	0/0:15,0:15:45:0,45,487
chr1	17071274	.	A	G	8717.02	.	AC=98;AF=0.374;AN=262;BaseQRankSum=-4.113;DP=1113;Dels=0.00;FS=10.490;HaplotypeScore=0.0841;InbreedingCoeff=0.7512;MLEAC=98;MLEAF=0.374;MQ=45.32;MQ0=38;MQRankSum=-2.749;QD=22.64;ReadPosRankSum=2.969	GT:AD:DP:GQ:PL	0/0:59,0:59:99:0,162,1681	1/1:0,13:13:36:360,36,0	1/1:4,18:22:51:510,51,0	0/0:33,0:33:90:0,90,906	0/0:20,0:20:45:0,45,450	1/1:2,12:14:36:357,36,0	0/0:13,0:13:30:0,30,301	0/0:6,0:6:15:0,15,161	0/0:3,0:3:9:0,9,98	0/0:18,0:18:51:0,51,525	0/0:3,0:3:9:0,9,97	0/0:16,0:16:36:0,36,378	0/0:28,0:28:78:0,78,797	./.:.:.:.:.	0/0:25,0:25:63:0,63,644	0/0:20,0:20:60:0,60,611	0/0:21,0:21:51:0,51,511	0/0:3,0:3:9:0,9,97	0/0:17,0:17:27:0,27,275	1/1:0,10:10:24:237,24,0	./.:.:.:.:.	0/0:30,0:30:75:0,75,750	1/1:0,19:19:45:459,45,0	0/0:17,0:17:42:0,42,420	0/0:5,0:5:12:0,12,128	0/0:24,0:24:72:0,72,733	0/0:20,0:20:51:0,51,540	0/0:9,0:9:24:0,24,255	0/0:1,0:1:3:0,3,33	0/0:27,0:27:75:0,75,765	1/1:0,5:5:9:95,9,0	1/1:0,1:1:3:30,3,0	1/1:0,24:24:51:510,51,0	0/0:3,0:3:9:0,9,95	1/1:0,17:17:51:505,51,0	0/0:3,0:3:3:0,3,25	1/1:4,19:23:57:551,57,0	0/0:13,0:13:39:0,39,404	1/1:0,16:16:48:470,48,0	0/0:4,0:4:3:0,3,32	0/0:3,0:3:9:0,9,89	0/0:12,0:12:30:0,30,312	1/1:0,11:11:30:290,30,0	0/0:19,0:19:45:0,45,462	1/1:0,15:15:45:444,45,0	0/1:13,5:18:96:96,0,352	1/1:0,10:10:30:290,30,0	0/0:5,0:5:12:0,12,130	1/1:2,3:5:9:89,9,0	0/0:7,0:7:12:0,12,122	0/0:2,0:2:6:0,6,59	0/0:3,0:3:9:0,9,91	0/0:4,0:4:3:0,3,24	0/0:2,0:2:6:0,6,61	0/0:8,0:8:15:0,15,154	0/0:6,0:6:9:0,9,95	0/0:3,0:3:3:0,3,32	0/0:9,0:9:27:0,27,275	0/0:5,0:5:9:0,9,92	0/0:1,0:1:3:0,3,30	0/0:6,0:6:18:0,18,185	0/0:4,0:4:12:0,12,124	0/0:4,1:5:12:0,12,120	0/0:3,0:3:9:0,9,92	1/1:0,9:9:27:266,27,0	0/0:6,0:6:18:0,18,184	1/1:0,5:5:15:153,15,0	0/0:7,0:7:21:0,21,210	0/0:4,0:4:6:0,6,63	1/1:0,7:7:21:220,21,0	1/1:0,3:3:9:90,9,0	0/1:1,3:4:20:78,0,20	1/1:0,4:4:12:118,12,0	0/1:3,2:5:22:54,0,22	0/0:5,0:5:9:0,9,95	0/0:1,0:1:3:0,3,31	0/0:4,0:4:12:0,12,121	0/1:1,2:3:23:51,0,23	0/0:2,0:2:6:0,6,61	1/1:2,2:4:6:61,6,0	./.:.:.:.:.	1/1:0,2:2:6:63,6,0	1/1:0,6:6:18:195,18,0	1/1:0,2:2:6:57,6,0	1/1:0,4:4:12:117,12,0	0/0:5,0:5:15:0,15,162	0/0:6,0:6:18:0,18,195	0/0:1,0:1:3:0,3,30	1/1:2,4:6:12:120,12,0	0/0:7,0:7:12:0,12,127	1/1:0,1:1:3:32,3,0	0/0:4,0:4:12:0,12,127	0/0:8,0:8:18:0,18,182	0/0:1,0:1:3:0,3,31	0/0:4,0:4:6:0,6,59	0/0:1,0:1:3:0,3,30	0/0:3,0:3:9:0,9,97	1/1:0,6:6:12:125,12,0	0/0:3,0:3:9:0,9,92	0/0:5,0:5:9:0,9,89	0/0:10,0:10:27:0,27,296	0/0:3,0:3:9:0,9,93	0/0:7,0:7:9:0,9,92	1/1:0,1:1:3:31,3,0	1/1:0,4:4:12:121,12,0	1/1:0,6:6:18:178,18,0	1/1:0,5:5:15:162,15,0	1/1:0,4:4:12:122,12,0	0/0:2,0:2:6:0,6,62	0/0:7,0:7:21:0,21,213	0/0:8,0:8:24:0,24,247	0/0:2,0:2:6:0,6,62	0/0:10,0:10:24:0,24,245	0/0:7,0:7:21:0,21,212	1/1:2,5:7:15:148,15,0	1/1:0,3:3:6:59,6,0	0/0:6,0:6:18:0,18,179	1/1:0,2:2:6:61,6,0	0/0:4,0:4:12:0,12,121	1/1:0,4:4:12:124,12,0	0/0:9,0:9:27:0,27,284	1/1:2,6:8:18:181,18,0	1/1:0,5:5:15:148,15,0	1/1:0,4:4:12:124,12,0	1/1:0,7:8:21:201,21,0	1/1:2,6:8:18:178,18,0	1/1:0,8:8:12:111,12,0	1/1:0,5:5:15:148,15,0	0/0:1,0:1:3:0,3,30	./.:.:.:.:.	1/1:0,4:4:9:105,9,0	0/0:5,0:5:9:0,9,108	1/1:2,1:3:3:30,3,0	./.:.:.:.:.	./.:.:.:.:.	1/1:0,2:2:3:45,3,0	0/0:16,0:16:39:0,39,429
chr1	17071285	.	G	A	11515.6	.	AC=102;AF=0.383;AN=266;BaseQRankSum=-0.754;DP=1269;Dels=0.00;FS=7.769;HaplotypeScore=0.1576;InbreedingCoeff=0.7629;MLEAC=103;MLEAF=0.387;MQ=44.54;MQ0=41;MQRankSum=-0.622;QD=24.29;ReadPosRankSum=0.391	GT:AD:DP:GQ:PL	0/0:64,0:64:99:0,174,1804	1/1:0,21:21:60:618,60,0	1/1:0,24:24:60:611,60,0	0/0:33,0:33:84:0,84,860	0/0:21,0:21:48:0,48,488	1/1:2,13:15:39:398,39,0	0/0:24,0:24:60:0,60,629	0/0:5,0:5:12:0,12,128	0/0:2,0:2:6:0,6,68	0/0:26,0:26:63:0,63,654	0/0:2,0:2:6:0,6,71	0/0:18,0:18:42:0,42,444	0/0:30,0:30:84:0,84,877	./.:.:.:.:.	0/0:24,0:24:66:0,66,683	0/0:25,0:25:69:0,69,729	0/0:26,0:26:66:0,66,692	0/0:1,0:1:3:0,3,33	0/0:26,0:26:42:0,42,438	1/1:0,13:13:33:338,33,0	./.:.:.:.:.	0/0:36,0:36:87:0,87,927	1/1:0,25:25:63:661,63,0	0/0:20,0:20:51:0,51,538	0/0:4,0:4:9:0,9,98	0/0:20,0:20:60:0,60,608	0/0:21,0:21:57:0,57,583	0/0:8,0:8:21:0,21,229	0/0:1,0:1:3:0,3,32	0/0:33,0:33:93:0,93,964	1/1:0,5:5:9:92,9,0	1/1:0,1:1:3:29,3,0	1/1:0,35:35:75:777,75,0	0/0:2,0:2:6:0,6,65	1/1:0,18:18:54:561,54,0	0/0:3,0:3:3:0,3,25	1/1:0,30:30:72:722,72,0	0/0:12,0:12:36:0,36,373	1/1:0,19:19:57:563,57,0	0/0:4,0:4:3:0,3,32	0/0:2,0:2:6:0,6,67	0/0:13,0:13:33:0,33,347	1/1:0,13:13:36:369,36,0	0/0:23,0:23:60:0,60,619	1/1:0,20:20:57:593,57,0	0/1:12,5:17:99:103,0,325	1/1:0,16:16:48:469,48,0	0/0:5,0:5:12:0,12,123	1/1:2,3:5:9:92,9,0	0/0:2,0:3:6:0,6,61	0/0:3,0:3:9:0,9,95	0/0:2,0:2:6:0,6,63	0/0:7,0:7:9:0,9,97	0/0:3,0:3:9:0,9,95	0/0:9,0:9:18:0,18,185	0/0:7,0:7:12:0,12,128	0/0:4,0:4:6:0,6,65	0/0:8,0:8:24:0,24,252	0/0:1,0:2:3:0,3,30	0/0:1,0:1:3:0,3,33	0/0:7,0:7:21:0,21,225	0/0:5,0:5:9:0,9,95	0/0:5,0:5:9:0,9,95	0/0:5,0:5:15:0,15,157	1/1:0,8:8:24:245,24,0	0/0:6,0:6:18:0,18,183	1/1:0,8:8:24:243,24,0	0/0:7,0:7:21:0,21,217	0/0:4,0:4:6:0,6,62	1/1:0,8:8:24:249,24,0	1/1:0,3:3:9:88,9,0	0/1:1,5:6:14:136,0,14	1/1:0,5:5:15:150,15,0	0/1:4,1:5:22:22,0,55	0/0:5,0:5:9:0,9,99	0/0:2,0:2:6:0,6,63	0/0:5,0:5:15:0,15,160	0/1:1,3:4:22:83,0,22	0/0:2,0:2:6:0,6,59	1/1:2,3:5:9:100,9,0	./.:.:.:.:.	1/1:0,4:4:12:119,12,0	1/1:0,6:6:18:195,18,0	1/1:0,2:2:6:60,6,0	1/1:0,4:4:12:120,12,0	0/0:5,0:5:15:0,15,158	0/0:7,0:7:21:0,21,213	0/0:2,0:2:6:0,6,61	1/1:2,5:7:15:159,15,0	0/0:6,0:6:12:0,12,126	1/1:0,3:3:9:98,9,0	0/0:4,0:4:12:0,12,127	0/0:9,0:9:21:0,21,211	0/0:1,0:1:3:0,3,31	0/0:3,0:3:3:0,3,31	0/0:1,0:1:3:0,3,32	0/0:5,0:5:15:0,15,152	1/1:0,6:6:12:128,12,0	0/0:3,0:3:9:0,9,86	0/0:5,0:5:9:0,9,92	0/0:9,0:9:24:0,24,263	0/0:5,0:5:15:0,15,154	0/0:7,0:7:9:0,9,93	1/1:0,1:1:3:29,3,0	1/1:0,2:2:6:60,6,0	1/1:0,6:6:18:184,18,0	1/1:0,5:5:15:163,15,0	1/1:0,6:6:18:189,18,0	0/0:2,0:2:6:0,6,65	0/0:13,0:13:27:0,27,276	0/0:9,0:9:27:0,27,287	0/0:2,0:2:6:0,6,65	0/0:12,0:12:30:0,30,313	0/0:9,0:9:27:0,27,281	1/1:2,6:8:18:186,18,0	1/1:0,5:5:9:91,9,0	0/0:5,0:5:15:0,15,153	1/1:0,3:3:9:92,9,0	0/0:5,0:5:15:0,15,151	1/1:0,6:6:18:189,18,0	0/0:5,0:5:15:0,15,156	1/1:2,8:10:24:245,24,0	1/1:0,6:6:18:189,18,0	1/1:0,7:7:21:214,21,0	1/1:0,10:10:30:298,30,0	1/1:1,6:7:18:181,18,0	1/1:0,7:7:9:91,9,0	1/1:0,7:7:21:221,21,0	0/0:2,0:2:6:0,6,62	1/1:0,2:2:3:45,3,0	1/1:0,3:3:6:74,6,0	0/0:5,0:5:9:0,9,122	1/1:2,4:6:12:124,12,0	1/1:0,4:4:6:89,6,0	./.:.:.:.:.	1/1:0,2:2:3:45,3,0	0/0:12,0:12:33:0,33,359
chr1	17071480	.	G	C	1582.46	.	AC=17;AF=0.066;AN=256;BaseQRankSum=0.908;DP=829;Dels=0.00;FS=0.512;HaplotypeScore=0.2227;InbreedingCoeff=0.4593;MLEAC=16;MLEAF=0.063;MQ=56.12;MQ0=0;MQRankSum=0.069;QD=26.37;ReadPosRankSum=1.221	GT:AD:DP:GQ:PL	0/0:46,0:46:99:0,138,1471	0/0:22,0:22:66:0,66,702	0/0:9,0:9:27:0,27,288	./.:.:.:.:.	0/0:13,0:13:39:0,39,410	0/0:11,0:11:33:0,33,336	0/0:15,0:15:45:0,45,464	0/0:4,0:4:12:0,12,136	0/0:3,0:3:9:0,9,94	0/0:12,0:12:36:0,36,367	0/0:4,0:4:12:0,12,129	1/1:0,10:10:30:317,30,0	0/0:13,0:13:39:0,39,407	0/0:1,0:1:3:0,3,28	0/0:23,0:23:63:0,63,682	0/0:22,0:22:63:0,63,676	0/0:9,0:9:27:0,27,275	0/0:2,0:2:6:0,6,62	0/0:11,0:11:27:0,27,289	0/0:11,0:11:33:0,33,339	0/0:4,0:4:12:0,12,130	1/1:0,10:10:30:331,30,0	0/0:17,0:17:48:0,48,519	1/1:0,15:15:45:484,45,0	0/0:5,0:5:15:0,15,162	0/0:7,0:7:21:0,21,217	0/0:12,0:12:36:0,36,376	0/0:9,0:9:27:0,27,284	0/0:2,0:2:6:0,6,65	0/0:21,0:21:60:0,60,642	0/0:3,0:3:9:0,9,93	0/0:9,0:9:27:0,27,281	0/0:16,0:16:48:0,48,502	0/0:6,0:6:18:0,18,184	0/0:10,0:10:30:0,30,306	0/0:6,0:6:18:0,18,193	0/0:18,0:18:45:0,45,514	0/0:10,0:10:30:0,30,304	0/0:15,0:15:45:0,45,473	0/0:3,0:3:9:0,9,99	0/0:6,0:6:18:0,18,197	0/0:4,0:4:12:0,12,125	0/0:12,0:12:36:0,36,380	0/0:13,0:13:39:0,39,400	0/0:11,0:11:33:0,33,348	0/0:15,0:15:45:0,45,473	0/0:9,0:9:27:0,27,281	0/0:10,0:10:30:0,30,321	0/0:1,0:1:3:0,3,35	0/0:3,0:3:6:0,6,77	./.:.:.:.:.	0/0:1,0:1:3:0,3,32	0/0:2,0:2:6:0,6,65	0/0:2,0:2:6:0,6,63	0/0:3,0:3:9:0,9,99	0/0:4,0:4:12:0,12,122	0/0:2,0:2:6:0,6,65	0/0:2,0:2:6:0,6,63	./.:.:.:.:.	0/0:2,0:2:6:0,6,61	0/0:2,0:2:6:0,6,59	0/0:5,0:5:15:0,15,157	0/0:2,0:2:6:0,6,63	0/0:4,0:4:12:0,12,124	0/0:6,0:6:18:0,18,195	0/0:4,0:4:12:0,12,125	0/0:1,0:1:3:0,3,32	0/0:9,0:9:27:0,27,288	0/0:3,0:3:9:0,9,95	0/0:3,0:3:9:0,9,97	0/0:1,0:1:3:0,3,28	0/0:3,0:3:6:0,6,76	0/0:1,0:1:3:0,3,33	0/1:2,1:3:18:18,0,58	1/1:0,5:5:15:158,15,0	0/0:2,0:2:6:0,6,58	1/1:0,3:3:9:97,9,0	0/0:1,0:1:3:0,3,32	./.:.:.:.:.	0/0:6,0:6:18:0,18,183	0/0:1,0:1:3:0,3,32	0/0:2,0:2:6:0,6,61	0/0:4,0:4:12:0,12,130	0/0:6,0:6:18:0,18,185	0/0:4,0:4:12:0,12,126	0/0:2,0:2:6:0,6,65	0/0:4,0:4:12:0,12,126	0/0:6,0:6:15:0,15,173	0/0:3,0:3:9:0,9,91	0/0:5,0:5:15:0,15,157	./.:.:.:.:.	0/0:5,0:5:15:0,15,158	0/0:4,0:4:12:0,12,125	0/0:1,0:1:3:0,3,32	0/0:5,0:5:15:0,15,161	0/0:3,0:3:6:0,6,59	0/0:4,0:4:12:0,12,126	0/0:3,0:3:9:0,9,95	./.:.:.:.:.	./.:.:.:.:.	0/0:9,0:10:27:0,27,293	0/0:1,0:1:3:0,3,32	0/0:5,0:5:15:0,15,151	0/0:2,0:2:6:0,6,63	0/0:1,0:1:3:0,3,32	0/0:1,0:1:3:0,3,32	0/0:3,0:3:9:0,9,98	0/0:5,0:5:15:0,15,155	0/0:4,0:4:12:0,12,130	0/0:9,0:9:27:0,27,267	0/0:5,0:5:15:0,15,157	0/0:4,0:4:12:0,12,134	0/0:1,0:1:3:0,3,32	0/0:5,0:5:15:0,15,150	0/0:4,0:4:12:0,12,126	./.:.:.:.:.	0/0:1,0:1:3:0,3,28	0/0:3,0:3:9:0,9,95	1/1:0,1:1:3:32,3,0	0/0:6,0:6:18:0,18,188	1/1:0,8:8:24:249,24,0	0/0:3,0:3:9:0,9,95	0/0:1,0:1:3:0,3,32	0/0:5,0:5:15:0,15,157	0/0:3,0:3:9:0,9,89	0/0:2,0:2:6:0,6,61	0/0:1,0:1:3:0,3,31	0/0:3,0:3:9:0,9,93	1/1:0,5:5:12:140,12,0	0/0:4,0:4:6:0,6,89	./.:.:.:.:.	0/0:8,0:8:15:0,15,195	0/0:2,0:3:3:0,3,45	0/0:7,0:7:12:0,12,165	0/0:10,0:10:15:0,15,224	0/0:8,0:8:15:0,15,197	0/0:20,0:20:60:0,60,660
chr1	17071753	.	A	G	626.38	.	AC=26;AF=0.101;AN=258;BaseQRankSum=1.310;DP=942;Dels=0.00;FS=21.681;HaplotypeScore=0.1585;InbreedingCoeff=0.4766;MLEAC=16;MLEAF=0.062;MQ=51.01;MQ0=4;MQRankSum=-2.072;QD=11.60;ReadPosRankSum=-1.418	GT:AD:DP:GQ:PL	0/0:64,0:64:99:0,183,1912	1/1:0,8:8:21:223,21,0	0/0:9,0:9:27:0,27,275	0/0:46,0:46:99:0,120,1185	0/0:13,0:13:39:0,39,396	0/0:21,0:21:60:0,60,613	0/0:18,0:19:54:0,54,525	0/0:2,0:2:6:0,6,63	0/0:5,0:5:15:0,15,154	0/0:17,0:17:51:0,51,510	0/0:4,0:4:12:0,12,126	0/0:12,0:12:33:0,33,336	0/1:13,3:16:21:21,0,339	0/0:1,0:1:3:0,3,32	0/0:16,0:16:48:0,48,477	0/0:28,0:28:84:0,84,825	0/0:7,0:7:18:0,18,198	0/0:5,0:5:15:0,15,162	0/0:7,0:7:21:0,21,214	0/0:15,0:15:45:0,45,446	0/0:4,0:4:12:0,12,128	0/0:16,0:16:45:0,45,449	0/0:24,0:24:72:0,72,733	0/0:19,0:19:54:0,54,551	0/0:1,0:1:3:0,3,31	0/0:23,0:23:60:0,60,655	0/0:15,0:15:45:0,45,453	0/0:3,0:3:9:0,9,96	0/0:2,0:2:6:0,6,59	0/0:14,0:14:39:0,39,407	0/0:6,0:6:18:0,18,191	0/0:4,0:4:12:0,12,132	0/0:15,0:15:42:0,42,421	0/0:4,0:4:12:0,12,128	0/0:19,0:19:42:0,42,488	0/0:9,0:9:27:0,27,281	0/0:10,0:10:30:0,30,303	0/0:8,0:8:24:0,24,240	0/0:16,0:16:48:0,48,489	0/0:3,0:3:9:0,9,91	0/0:5,0:5:15:0,15,150	0/0:7,0:7:21:0,21,220	1/1:0,6:7:18:190,18,0	0/0:18,0:18:54:0,54,557	0/0:15,0:15:39:0,39,423	0/0:16,0:16:48:0,48,482	0/0:17,0:17:48:0,48,508	0/0:2,0:2:6:0,6,64	1/1:0,3:3:9:97,9,0	0/0:3,0:3:9:0,9,91	0/0:5,0:5:15:0,15,153	0/0:1,0:1:3:0,3,31	0/0:3,0:3:9:0,9,95	0/0:4,0:4:9:0,9,105	0/0:2,0:2:6:0,6,63	0/0:3,0:3:9:0,9,95	0/0:4,0:4:12:0,12,121	0/0:6,0:6:18:0,18,184	0/0:1,0:1:3:0,3,31	0/0:5,0:5:15:0,15,152	0/1:5,1:6:11:11,0,140	0/0:5,0:5:15:0,15,150	0/0:5,0:5:15:0,15,151	0/0:3,0:3:9:0,9,94	1/1:0,2:2:3:32,3,0	0/0:2,0:2:6:0,6,58	1/1:0,1:1:3:33,3,0	0/0:3,0:3:9:0,9,92	0/0:4,0:4:12:0,12,118	0/0:4,0:4:12:0,12,122	./.:.:.:.:.	./.:.:.:.:.	./.:.:.:.:.	0/0:4,0:4:12:0,12,126	0/0:1,0:1:3:0,3,32	0/0:1,0:1:3:0,3,32	./.:.:.:.:.	./.:.:.:.:.	0/0:2,0:2:6:0,6,63	0/0:6,0:6:18:0,18,186	1/1:0,1:1:3:33,3,0	0/0:3,0:3:9:0,9,89	1/1:0,2:2:3:33,3,0	0/0:6,0:6:15:0,15,169	1/1:0,1:1:3:32,3,0	0/0:3,0:3:9:0,9,95	0/0:1,0:1:3:0,3,32	0/0:8,0:9:24:0,24,252	0/0:5,0:5:15:0,15,153	0/0:5,0:5:12:0,12,130	0/0:1,0:1:3:0,3,32	0/0:3,0:3:9:0,9,92	0/0:2,0:2:6:0,6,61	0/0:1,0:1:3:0,3,32	0/0:3,0:3:9:0,9,93	0/0:8,0:8:24:0,24,237	0/0:13,0:13:33:0,33,352	1/1:0,2:2:6:65,6,0	0/0:3,0:3:9:0,9,90	./.:.:.:.:.	0/0:5,0:5:15:0,15,156	0/0:2,0:2:6:0,6,59	1/1:0,2:2:6:61,6,0	0/0:3,0:3:9:0,9,92	./.:.:.:.:.	0/0:1,0:1:3:0,3,32	0/0:5,0:5:15:0,15,161	0/0:8,0:8:24:0,24,241	0/0:4,0:4:12:0,12,119	0/0:7,0:7:21:0,21,205	0/0:4,0:4:12:0,12,120	0/0:4,0:4:12:0,12,121	0/0:6,0:6:15:0,15,164	0/0:6,0:6:18:0,18,171	0/0:2,0:2:6:0,6,65	0/0:2,0:2:6:0,6,61	0/0:6,0:6:18:0,18,172	0/0:2,0:2:6:0,6,59	0/0:5,0:5:15:0,15,157	0/0:1,0:1:3:0,3,31	0/0:5,0:5:15:0,15,157	1/1:0,2:2:6:59,6,0	0/0:4,0:4:12:0,12,122	./.:.:.:.:.	0/0:1,0:1:3:0,3,28	0/0:9,0:9:27:0,27,280	0/0:2,0:2:6:0,6,61	0/0:2,0:2:6:0,6,59	0/0:1,0:1:3:0,3,30	0/0:4,0:4:6:0,6,89	1/1:0,1:1:3:32,3,0	0/0:2,0:2:6:0,6,62	0/0:6,0:6:12:0,12,134	0/0:5,0:5:12:0,12,136	0/0:4,0:4:6:0,6,89	0/0:4,1:5:6:0,6,89	0/0:36,0:36:93:0,93,1010
chr1	17071895	.	G	C	8206.34	.	AC=80;AF=0.315;AN=254;BaseQRankSum=-0.558;DP=1034;Dels=0.00;FS=8.539;HaplotypeScore=0.0755;InbreedingCoeff=0.7451;MLEAC=76;MLEAF=0.299;MQ=56.53;MQ0=0;MQRankSum=1.117;QD=25.56;ReadPosRankSum=1.292	GT:AD:DP:GQ:PL	0/0:54,0:54:99:0,162,1722	0/0:17,0:17:48:0,48,489	1/1:0,19:19:51:575,51,0	0/0:44,0:44:99:0,132,1388	0/0:8,0:8:24:0,24,250	1/1:0,14:14:42:442,42,0	0/0:21,0:21:63:0,63,657	0/0:6,0:6:18:0,18,195	0/0:3,0:3:9:0,9,99	0/0:24,0:24:72:0,72,757	0/0:6,0:6:18:0,18,197	0/0:16,0:16:48:0,48,516	0/0:18,0:18:51:0,51,538	0/0:3,0:3:9:0,9,80	0/0:22,0:22:63:0,63,680	0/0:20,0:20:60:0,60,624	0/0:20,0:20:60:0,60,631	0/0:3,0:3:9:0,9,99	0/0:10,0:10:30:0,30,317	1/1:0,15:15:42:461,42,0	1/1:0,2:2:6:70,6,0	0/0:17,0:17:45:0,45,507	1/1:0,17:17:48:523,48,0	0/0:21,0:21:63:0,63,656	0/0:4,0:4:12:0,12,129	0/0:18,0:18:54:0,54,561	0/0:10,0:10:30:0,30,318	0/0:4,0:4:12:0,12,136	0/1:4,1:5:13:13,0,111	0/0:28,0:28:72:0,72,806	1/1:0,1:1:3:32,3,0	0/1:3,5:8:70:140,0,70	1/1:0,19:19:45:537,45,0	0/0:2,0:2:6:0,6,66	1/1:0,17:17:48:524,48,0	0/0:3,0:3:9:0,9,100	1/1:0,22:22:66:699,66,0	0/0:4,0:4:12:0,12,125	1/1:0,17:17:51:538,51,0	0/0:1,0:1:3:0,3,32	./.:.:.:.:.	0/0:16,0:16:45:0,45,476	0/0:16,0:16:48:0,48,508	0/0:16,0:16:48:0,48,511	1/1:0,13:13:33:375,33,0	0/1:17,7:24:99:132,0,460	1/1:0,10:10:30:323,30,0	0/0:8,0:8:24:0,24,255	./.:.:.:.:.	0/0:6,0:6:18:0,18,187	./.:.:.:.:.	0/0:2,0:2:6:0,6,65	0/0:5,0:5:15:0,15,159	0/0:3,0:3:6:0,6,78	0/0:2,0:2:6:0,6,60	0/0:4,0:4:12:0,12,122	0/0:6,0:6:18:0,18,184	0/0:10,0:10:27:0,27,299	./.:.:.:.:.	0/0:3,0:3:9:0,9,86	0/0:6,0:6:18:0,18,189	0/0:2,0:2:6:0,6,60	0/0:13,0:13:33:0,33,366	0/0:4,0:4:12:0,12,126	0/0:5,0:5:15:0,15,162	0/0:4,0:4:9:0,9,107	0/0:3,0:3:9:0,9,92	0/0:5,0:5:15:0,15,149	0/0:5,0:5:15:0,15,151	1/1:0,3:3:9:97,9,0	./.:.:.:.:.	./.:.:.:.:.	1/1:0,3:3:9:97,9,0	./.:.:.:.:.	0/0:1,0:1:3:0,3,33	0/0:1,0:1:3:0,3,30	0/0:1,0:1:3:0,3,31	1/1:0,3:3:9:95,9,0	./.:.:.:.:.	1/1:0,6:6:15:173,15,0	0/0:1,0:1:3:0,3,33	1/1:0,1:1:3:32,3,0	0/0:4,0:4:12:0,12,132	1/1:0,8:8:21:236,21,0	0/1:1,1:2:24:26,0,24	0/0:2,0:2:6:0,6,61	0/0:3,0:3:9:0,9,92	0/0:8,0:8:24:0,24,256	1/1:0,6:6:18:189,18,0	0/0:4,0:4:12:0,12,130	1/1:0,1:1:3:32,3,0	0/0:4,0:4:12:0,12,126	0/0:6,0:6:18:0,18,190	0/0:3,0:3:9:0,9,95	0/0:1,0:1:3:0,3,31	0/0:7,0:7:21:0,21,221	0/0:4,0:4:12:0,12,127	0/0:4,0:4:12:0,12,122	0/0:4,0:4:12:0,12,126	0/0:2,0:2:6:0,6,59	0/0:6,0:6:18:0,18,193	0/0:1,0:1:3:0,3,30	./.:.:.:.:.	1/1:0,2:2:6:65,6,0	1/1:0,4:4:9:104,9,0	1/1:0,6:6:18:189,18,0	1/1:0,7:7:21:227,21,0	1/1:0,6:6:18:193,18,0	0/0:3,0:3:9:0,9,95	0/0:8,0:8:24:0,24,254	0/0:4,0:4:12:0,12,132	0/0:3,0:3:9:0,9,97	0/0:5,0:5:15:0,15,155	0/0:7,0:7:21:0,21,225	1/1:0,4:4:12:129,12,0	1/1:0,2:2:6:65,6,0	0/0:4,0:4:12:0,12,127	0/0:6,0:6:18:0,18,183	0/0:3,0:3:9:0,9,94	1/1:0,4:4:12:121,12,0	0/0:4,0:4:12:0,12,124	0/0:3,0:3:9:0,9,97	1/1:0,7:7:18:203,18,0	1/1:0,2:2:6:61,6,0	1/1:0,4:4:12:120,12,0	1/1:0,9:9:24:259,24,0	1/1:0,5:5:15:157,15,0	1/1:0,2:2:6:65,6,0	0/0:2,0:2:6:0,6,61	./.:.:.:.:.	0/0:2,0:2:6:0,6,63	0/0:5,0:5:12:0,12,140	1/1:0,10:10:21:261,21,0	1/1:0,4:4:6:89,6,0	1/1:0,2:2:3:45,3,0	1/1:1,4:5:6:89,6,0	0/0:36,0:36:99:0,105,1188
chr1	17072135	.	T	C	7681.5	.	AC=76;AF=0.288;AN=264;BaseQRankSum=4.077;DP=925;Dels=0.00;FS=1.144;HaplotypeScore=0.0851;InbreedingCoeff=0.6685;MLEAC=76;MLEAF=0.288;MQ=59.15;MQ0=0;MQRankSum=1.154;QD=27.05;ReadPosRankSum=-1.385	GT:AD:DP:GQ:PL	0/0:60,0:60:99:0,180,1950	0/0:19,0:19:57:0,57,597	1/1:0,21:21:63:663,63,0	0/0:38,0:38:99:0,114,1162	0/0:12,0:12:33:0,33,357	1/1:0,16:16:48:503,48,0	0/0:15,0:15:42:0,42,424	0/0:6,0:6:18:0,18,189	0/0:3,0:3:9:0,9,97	0/0:18,0:18:51:0,51,542	0/0:3,0:3:9:0,9,97	0/0:15,0:15:45:0,45,458	0/0:6,0:6:18:0,18,186	0/1:1,1:2:26:30,0,26	0/0:19,0:20:54:0,54,579	0/0:19,0:19:57:0,57,588	0/0:18,0:18:54:0,54,547	0/0:1,0:1:3:0,3,32	0/0:4,0:4:9:0,9,105	1/1:0,8:8:21:240,21,0	./.:.:.:.:.	0/0:7,0:7:21:0,21,222	1/1:0,12:12:33:372,33,0	0/0:18,0:18:54:0,54,554	0/0:2,0:2:6:0,6,69	0/0:15,0:15:42:0,42,448	0/0:11,0:11:33:0,33,339	0/0:5,0:5:15:0,15,161	0/0:1,0:1:3:0,3,33	0/0:17,0:17:51:0,51,527	1/1:0,4:4:12:130,12,0	0/1:1,4:5:20:113,0,20	1/1:0,11:11:33:341,33,0	0/0:1,0:1:3:0,3,32	1/1:0,16:16:45:503,45,0	0/0:2,0:2:3:0,3,32	1/1:0,18:18:54:569,54,0	0/0:8,0:8:24:0,24,240	1/1:0,20:20:57:623,57,0	0/0:3,0:3:9:0,9,91	0/0:7,0:7:21:0,21,233	0/0:9,0:9:27:0,27,286	0/0:11,0:11:30:0,30,323	0/0:19,0:19:51:0,51,561	1/1:0,15:15:45:481,45,0	0/1:7,9:16:99:227,0,157	1/1:0,16:16:48:513,48,0	0/0:2,0:2:6:0,6,67	0/0:1,0:1:3:0,3,32	0/0:1,0:1:3:0,3,32	0/0:3,0:3:9:0,9,89	0/0:1,0:1:3:0,3,32	0/0:4,0:4:12:0,12,128	0/0:4,0:4:9:0,9,107	0/0:4,0:4:12:0,12,123	0/0:1,0:1:3:0,3,25	0/0:1,0:1:3:0,3,32	0/0:12,0:12:36:0,36,381	0/0:1,0:1:3:0,3,31	0/0:6,0:6:18:0,18,186	0/0:6,0:6:18:0,18,192	0/0:4,0:4:12:0,12,118	0/0:9,0:9:27:0,27,276	0/0:1,0:1:3:0,3,32	0/0:3,0:3:9:0,9,97	0/0:8,0:8:24:0,24,252	0/0:1,0:1:3:0,3,31	0/0:7,0:7:21:0,21,217	0/0:5,0:5:15:0,15,153	1/1:0,5:5:15:163,15,0	0/0:1,0:1:3:0,3,31	0/0:2,0:2:6:0,6,61	1/1:0,3:3:9:92,9,0	0/1:2,3:5:47:80,0,47	0/0:3,0:3:9:0,9,89	0/0:2,0:2:3:0,3,45	0/0:2,0:2:6:0,6,63	0/1:1,6:7:13:155,0,13	./.:.:.:.:.	1/1:0,1:1:3:32,3,0	./.:.:.:.:.	0/0:1,0:1:3:0,3,30	0/0:4,0:4:12:0,12,133	1/1:0,3:3:9:97,9,0	0/0:3,0:3:9:0,9,92	0/0:5,0:5:15:0,15,163	0/0:5,0:5:15:0,15,161	0/0:7,0:7:21:0,21,216	1/1:0,5:5:15:166,15,0	0/0:9,0:9:27:0,27,290	1/1:0,4:4:12:129,12,0	0/0:3,0:3:6:0,6,66	0/0:1,0:1:3:0,3,32	0/0:4,0:4:12:0,12,123	0/0:3,0:3:9:0,9,94	0/0:3,0:3:9:0,9,89	0/1:3,1:4:18:18,0,84	0/0:4,0:4:12:0,12,132	0/0:1,0:1:3:0,3,31	0/0:4,0:4:12:0,12,122	0/0:6,0:6:18:0,18,191	0/0:2,0:2:6:0,6,63	./.:.:.:.:.	1/1:0,4:4:12:128,12,0	1/1:0,3:3:9:96,9,0	1/1:0,3:3:9:97,9,0	1/1:0,6:6:18:198,18,0	1/1:0,3:3:9:86,9,0	0/0:4,0:4:12:0,12,127	0/0:4,0:4:9:0,9,105	0/0:5,0:5:15:0,15,158	0/0:4,0:4:12:0,12,129	0/0:7,0:7:21:0,21,219	0/0:4,0:4:12:0,12,128	1/1:0,3:3:9:92,9,0	1/1:0,4:4:12:123,12,0	0/0:5,0:5:15:0,15,154	0/0:3,0:3:9:0,9,92	0/0:5,0:5:15:0,15,153	1/1:0,3:3:9:100,9,0	0/0:4,0:4:12:0,12,125	0/0:9,0:9:27:0,27,277	1/1:0,4:4:12:126,12,0	1/1:0,2:2:6:67,6,0	1/1:0,3:3:9:97,9,0	1/1:0,7:7:21:221,21,0	1/1:0,7:7:18:207,18,0	1/1:0,3:3:9:97,9,0	0/0:3,0:3:6:0,6,76	./.:.:.:.:.	0/0:2,0:2:3:0,3,45	0/0:2,0:2:3:0,3,45	1/1:0,2:2:6:65,6,0	1/1:0,5:5:9:106,9,0	1/1:0,4:4:6:89,6,0	1/1:0,1:1:3:32,3,0	0/0:27,0:27:81:0,81,909
chr1	17074410	.	C	T	2741.8	.	AC=28;AF=0.106;AN=264;BaseQRankSum=-2.033;DP=963;Dels=0.00;FS=6.059;HaplotypeScore=0.2005;InbreedingCoeff=0.6193;MLEAC=26;MLEAF=0.098;MQ=40.34;MQ0=13;MQRankSum=0.227;QD=22.85;ReadPosRankSum=-0.809	GT:AD:DP:GQ:PL	0/0:48,0:48:99:0,144,1552	0/0:21,0:21:60:0,60,650	0/0:21,0:21:54:0,54,568	0/0:31,0:31:93:0,93,978	0/0:17,0:17:42:0,42,442	0/0:16,0:16:45:0,45,485	0/1:10,1:11:3:3,0,269	1/1:0,3:3:9:90,9,0	0/0:3,0:3:9:0,9,89	0/0:16,0:16:48:0,48,485	0/0:2,0:2:3:0,3,32	0/0:17,0:17:45:0,45,465	0/0:13,0:13:39:0,39,416	0/0:2,0:2:3:0,3,28	1/1:0,19:19:57:591,57,0	0/0:14,0:14:36:0,36,369	1/1:1,14:15:42:427,42,0	0/1:5,1:6:20:20,0,81	0/0:5,0:6:9:0,9,95	0/0:11,0:11:30:0,30,322	0/0:7,0:7:18:0,18,174	0/0:17,0:17:51:0,51,528	0/0:6,0:6:15:0,15,167	0/0:11,0:11:33:0,33,348	0/0:4,0:4:9:0,9,93	0/0:12,0:12:36:0,36,377	0/0:15,0:15:33:0,33,398	0/0:4,0:4:12:0,12,122	0/0:8,0:8:21:0,21,228	0/0:16,0:16:45:0,45,484	0/0:6,0:6:18:0,18,182	0/0:5,0:5:12:0,12,122	0/0:23,0:23:60:0,60,626	0/0:3,0:3:9:0,9,100	0/0:9,0:9:27:0,27,272	0/0:8,0:8:24:0,24,255	0/0:12,0:12:30:0,30,308	0/0:5,0:5:15:0,15,153	0/0:8,0:8:24:0,24,250	0/0:3,0:3:9:0,9,96	0/0:4,0:4:9:0,9,98	1/1:0,10:10:30:309,30,0	0/0:19,0:19:51:0,51,564	0/0:16,0:16:45:0,45,459	0/0:13,0:13:33:0,33,365	0/0:25,0:26:66:0,66,705	0/0:6,0:6:15:0,15,162	0/0:7,0:7:21:0,21,216	0/0:2,0:2:6:0,6,61	0/0:5,0:5:15:0,15,159	0/0:3,0:3:9:0,9,95	./.:.:.:.:.	0/0:8,0:8:24:0,24,258	0/0:5,0:5:15:0,15,155	0/0:6,0:6:18:0,18,186	1/1:0,8:8:24:237,24,0	0/0:4,0:4:12:0,12,130	0/0:6,0:6:18:0,18,189	./.:.:.:.:.	0/0:5,0:5:15:0,15,160	0/0:2,0:2:6:0,6,60	1/1:0,5:5:15:150,15,0	1/1:0,14:14:36:360,36,0	0/0:8,0:8:24:0,24,251	0/0:7,0:7:21:0,21,219	1/1:0,2:2:6:65,6,0	0/0:3,0:3:9:0,9,93	0/0:2,0:2:6:0,6,63	0/0:5,0:5:15:0,15,155	0/0:3,0:3:3:0,3,33	./.:.:.:.:.	0/0:4,0:4:12:0,12,124	0/0:2,0:2:6:0,6,65	0/0:8,0:8:18:0,18,193	0/0:1,0:1:3:0,3,33	0/0:3,0:3:9:0,9,92	0/0:2,0:2:6:0,6,62	0/0:2,0:2:6:0,6,66	0/0:1,0:1:3:0,3,31	0/0:4,0:4:12:0,12,128	0/0:2,0:2:6:0,6,65	0/0:5,0:5:12:0,12,140	0/0:6,0:6:15:0,15,159	0/0:2,0:2:6:0,6,69	0/0:4,0:4:12:0,12,122	0/0:3,0:3:9:0,9,100	0/0:2,0:2:6:0,6,66	0/0:8,0:8:24:0,24,248	0/0:1,0:1:3:0,3,32	0/0:2,0:2:6:0,6,65	0/0:3,0:3:9:0,9,97	1/1:0,2:2:6:63,6,0	0/0:5,0:5:9:0,9,96	0/0:3,0:3:9:0,9,100	0/0:1,0:1:3:0,3,31	1/1:0,7:7:21:215,21,0	0/0:7,0:7:18:0,18,187	0/0:2,0:2:6:0,6,63	0/0:5,0:5:15:0,15,155	1/1:0,7:7:21:213,21,0	0/0:6,0:6:18:0,18,189	0/0:3,0:3:9:0,9,98	0/0:2,0:2:6:0,6,59	0/0:1,0:1:3:0,3,31	0/0:4,0:4:12:0,12,128	0/0:4,0:4:12:0,12,124	0/0:6,0:6:18:0,18,193	0/0:3,0:3:9:0,9,92	0/0:4,0:4:12:0,12,115	0/0:5,0:5:15:0,15,155	0/0:11,0:11:30:0,30,312	0/0:4,0:4:12:0,12,117	0/0:9,0:9:27:0,27,278	1/1:0,5:5:15:158,15,0	0/0:4,0:4:12:0,12,124	0/0:2,0:2:6:0,6,61	1/1:0,6:6:18:190,18,0	0/0:5,0:5:15:0,15,161	0/0:2,0:2:6:0,6,57	0/0:4,0:4:12:0,12,130	0/0:5,0:5:12:0,12,137	0/0:4,0:4:9:0,9,95	0/0:8,0:8:24:0,24,252	0/0:5,0:5:15:0,15,159	0/0:5,0:5:15:0,15,156	0/0:5,0:5:9:0,9,94	0/0:7,0:7:21:0,21,227	0/0:3,0:3:6:0,6,70	0/0:7,0:7:21:0,21,223	./.:.:.:.:.	./.:.:.:.:.	0/0:4,0:4:6:0,6,89	0/0:7,0:7:15:0,15,183	0/0:7,0:7:15:0,15,185	0/0:4,0:4:6:0,6,89	0/0:1,0:1:3:0,3,32	0/0:19,0:19:54:0,54,612
chr1	17074877	.	C	T	7460.59	.	AC=77;AF=0.292;AN=264;BaseQRankSum=-5.637;DP=1053;Dels=0.00;FS=13.236;HaplotypeScore=0.2690;InbreedingCoeff=0.6653;MLEAC=74;MLEAF=0.280;MQ=43.85;MQ0=22;MQRankSum=4.195;QD=24.30;ReadPosRankSum=1.622	GT:AD:DP:GQ:PL	0/0:86,0:86:99:0,244,2644	0/0:15,0:16:42:0,42,459	1/1:0,15:15:45:466,45,0	0/0:42,0:43:99:0,126,1325	0/0:15,0:15:39:0,39,415	1/1:2,13:15:27:336,27,0	0/0:16,0:16:42:0,42,452	0/0:4,0:4:12:0,12,121	0/0:2,0:2:6:0,6,56	0/0:27,0:27:75:0,75,781	0/0:3,0:3:9:0,9,95	0/0:14,0:14:39:0,39,420	0/0:14,0:14:42:0,42,442	0/0:1,0:1:3:0,3,32	0/0:23,0:23:63:0,63,672	0/0:18,0:18:54:0,54,559	0/0:15,0:15:39:0,39,403	0/0:3,0:3:9:0,9,95	0/0:10,0:10:30:0,30,311	1/1:0,10:10:30:305,30,0	1/1:0,2:2:6:61,6,0	0/0:24,0:24:66:0,66,723	1/1:0,13:13:39:399,39,0	0/0:24,0:24:54:0,54,614	0/0:3,0:3:9:0,9,95	0/0:19,0:19:51:0,51,525	0/0:11,0:11:33:0,33,355	0/0:3,0:3:9:0,9,90	0/1:1,2:3:23:58,0,23	0/0:23,1:24:69:0,69,726	0/1:3,7:10:34:191,0,34	0/1:3,2:5:46:46,0,86	1/1:0,29:29:69:783,69,0	0/0:5,0:5:12:0,12,119	1/1:0,13:13:39:393,39,0	0/0:8,0:8:21:0,21,209	1/1:0,8:8:21:216,21,0	0/0:10,0:10:24:0,24,256	1/1:0,15:15:39:413,39,0	0/0:3,0:3:6:0,6,64	0/0:4,0:4:12:0,12,129	0/0:15,0:15:42:0,42,447	0/0:19,0:19:48:0,48,504	0/0:9,0:9:27:0,27,294	1/1:2,25:27:75:765,75,0	0/1:8,11:19:99:284,0,150	1/1:0,12:12:36:367,36,0	0/0:1,0:1:3:0,3,33	0/0:4,0:4:12:0,12,122	0/0:5,0:5:15:0,15,161	0/0:1,0:1:3:0,3,30	0/0:3,0:3:9:0,9,94	0/0:4,0:4:12:0,12,130	0/0:4,0:4:12:0,12,127	./.:.:.:.:.	0/0:3,0:3:9:0,9,98	0/0:4,0:4:12:0,12,128	0/0:9,0:9:27:0,27,272	0/0:3,0:3:9:0,9,89	0/0:6,0:6:15:0,15,180	0/0:1,0:1:3:0,3,30	0/0:3,0:3:3:0,3,33	0/0:6,0:6:18:0,18,189	0/0:3,0:3:9:0,9,91	0/0:8,0:8:18:0,18,201	0/0:4,0:4:9:0,9,112	0/0:6,0:6:18:0,18,189	0/0:8,0:8:24:0,24,248	0/0:4,0:4:12:0,12,133	1/1:0,1:1:3:30,3,0	0/0:1,0:1:3:0,3,32	0/0:6,0:6:15:0,15,169	1/1:0,1:1:3:33,3,0	0/1:1,3:4:21:81,0,21	0/0:5,0:5:15:0,15,162	0/0:3,0:3:9:0,9,93	0/0:2,0:2:6:0,6,65	1/1:0,2:2:6:62,6,0	0/0:4,0:4:12:0,12,121	1/1:0,6:6:18:177,18,0	0/0:2,0:2:6:0,6,53	./.:.:.:.:.	0/0:2,0:2:6:0,6,67	1/1:0,2:2:6:63,6,0	0/0:5,0:5:12:0,12,137	0/0:2,0:2:6:0,6,66	0/0:2,0:2:6:0,6,63	0/0:11,0:11:33:0,33,351	1/1:0,3:3:9:85,9,0	0/0:3,0:3:9:0,9,95	1/1:0,1:1:3:30,3,0	0/0:4,0:4:9:0,9,106	0/0:2,0:2:6:0,6,61	0/0:3,0:3:6:0,6,78	0/0:1,0:1:3:0,3,31	0/0:2,1:3:6:0,6,64	0/0:3,0:3:9:0,9,95	0/0:5,0:5:3:0,3,32	0/0:2,0:2:6:0,6,65	./.:.:.:.:.	0/0:10,0:10:24:0,24,255	0/0:1,0:1:3:0,3,30	0/0:2,0:2:6:0,6,63	1/1:0,1:1:3:30,3,0	1/1:0,2:2:6:61,6,0	1/1:0,4:4:12:122,12,0	./.:.:.:.:.	1/1:0,8:8:24:250,24,0	0/0:3,0:3:9:0,9,95	0/0:4,0:4:12:0,12,130	0/0:9,0:9:21:0,21,249	0/0:3,0:3:9:0,9,96	0/0:6,0:6:12:0,12,154	0/0:4,0:4:6:0,6,65	1/1:0,9:10:27:279,27,0	1/1:0,1:1:3:29,3,0	0/0:1,0:1:3:0,3,32	0/0:2,0:2:6:0,6,63	0/0:2,0:2:6:0,6,65	1/1:0,3:3:9:89,9,0	0/0:2,0:2:6:0,6,63	./.:.:.:.:.	1/1:0,9:9:27:271,27,0	1/1:0,6:6:15:169,15,0	1/1:0,3:3:6:57,6,0	1/1:1,7:8:18:199,18,0	1/1:0,10:10:27:297,27,0	1/1:0,3:3:9:93,9,0	0/0:9,0:9:18:0,18,214	1/1:0,2:2:3:45,3,0	0/0:2,0:2:3:0,3,45	0/0:3,0:3:6:0,6,77	1/1:0,8:8:9:134,9,0	1/1:0,7:7:15:175,15,0	1/1:1,2:3:3:45,3,0	1/1:0,2:3:3:45,3,0	0/0:28,0:28:84:0,84,945
chr1	17075830	.	T	C	5520.75	.	AC=76;AF=0.295;AN=258;BaseQRankSum=0.589;DP=849;Dels=0.00;FS=5.331;HaplotypeScore=0.0854;InbreedingCoeff=0.6667;MLEAC=71;MLEAF=0.275;MQ=58.63;MQ0=0;MQRankSum=-0.213;QD=23.90;ReadPosRankSum=2.536	GT:AD:DP:GQ:PL	0/0:50,0:50:99:0,150,1595	0/0:10,0:10:30:0,30,312	1/1:0,11:11:33:349,33,0	0/0:39,0:39:99:0,114,1218	0/0:7,0:7:21:0,21,212	1/1:0,11:11:33:342,33,0	0/0:11,0:11:33:0,33,341	0/0:2,0:2:6:0,6,66	0/0:1,0:1:3:0,3,34	0/0:16,0:16:48:0,48,494	0/0:3,0:3:9:0,9,92	0/0:8,0:8:24:0,24,244	0/0:9,0:9:27:0,27,284	0/0:1,0:1:3:0,3,31	0/0:19,0:19:57:0,57,582	0/0:23,0:23:69:0,69,688	0/0:16,0:16:45:0,45,496	0/0:2,0:2:6:0,6,64	0/0:8,0:8:18:0,18,218	1/1:0,8:8:24:232,24,0	0/1:1,6:7:12:174,0,12	0/0:18,0:18:54:0,54,567	1/1:0,15:15:36:408,36,0	0/0:17,0:17:42:0,42,468	0/0:6,0:6:18:0,18,175	0/0:14,0:14:42:0,42,438	0/0:9,0:9:27:0,27,274	0/0:4,0:4:12:0,12,132	1/1:0,1:1:3:32,3,0	0/0:20,0:20:60:0,60,612	1/1:0,2:2:6:66,6,0	0/1:1,4:5:17:113,0,17	1/1:0,11:11:30:317,30,0	0/0:3,0:3:9:0,9,89	1/1:0,10:10:27:275,27,0	0/0:6,0:6:15:0,15,155	1/1:0,19:19:57:574,57,0	0/0:21,0:22:54:0,54,597	1/1:0,9:9:27:272,27,0	0/0:6,0:6:18:0,18,195	0/0:5,0:5:15:0,15,162	0/0:12,0:12:33:0,33,345	0/0:21,0:21:63:0,63,649	0/0:7,0:7:21:0,21,219	1/1:0,12:12:33:350,33,0	0/1:14,5:19:99:104,0,351	1/1:0,5:5:15:153,15,0	0/0:2,0:2:6:0,6,65	./.:.:.:.:.	0/0:2,0:2:6:0,6,65	0/0:2,0:2:6:0,6,55	0/0:3,0:3:9:0,9,92	0/0:4,0:4:12:0,12,122	0/0:5,0:5:15:0,15,145	0/0:6,0:6:18:0,18,191	0/0:4,0:4:12:0,12,122	0/0:4,0:4:12:0,12,116	0/0:2,0:2:6:0,6,63	./.:.:.:.:.	0/0:3,0:3:9:0,9,90	0/0:2,0:2:6:0,6,61	0/0:3,0:3:9:0,9,94	0/0:5,0:5:15:0,15,157	0/0:1,0:1:3:0,3,31	0/0:7,0:7:15:0,15,186	0/0:4,0:4:9:0,9,109	./.:.:.:.:.	0/0:7,0:7:21:0,21,215	0/0:6,0:6:15:0,15,167	1/1:0,1:1:3:30,3,0	0/0:4,0:4:12:0,12,123	./.:.:.:.:.	1/1:0,2:2:6:61,6,0	0/1:1,1:2:22:24,0,22	0/0:3,0:3:9:0,9,95	0/0:2,0:2:6:0,6,63	0/0:1,0:1:3:0,3,32	0/1:2,1:3:22:22,0,58	0/0:3,0:3:9:0,9,94	./.:.:.:.:.	0/0:3,0:3:9:0,9,96	0/0:2,0:2:6:0,6,61	0/0:5,0:5:15:0,15,160	1/1:0,2:2:6:64,6,0	0/1:3,1:4:21:21,0,86	0/0:4,0:4:12:0,12,120	0/0:3,0:3:9:0,9,96	0/0:2,0:2:6:0,6,56	1/1:0,2:2:6:66,6,0	0/0:5,0:5:15:0,15,162	1/1:0,3:3:9:91,9,0	0/0:2,0:2:6:0,6,61	0/0:5,0:5:12:0,12,141	./.:.:.:.:.	0/0:4,0:4:12:0,12,122	0/0:1,0:1:3:0,3,32	0/0:4,0:4:12:0,12,128	0/0:3,0:3:9:0,9,98	0/0:2,0:2:6:0,6,62	0/0:2,0:2:6:0,6,62	0/0:8,0:8:24:0,24,242	0/0:1,0:1:3:0,3,28	0/0:1,0:1:3:0,3,32	1/1:0,3:3:9:95,9,0	1/1:0,2:2:6:62,6,0	1/1:0,3:3:9:84,9,0	./.:.:.:.:.	1/1:0,3:3:9:91,9,0	0/0:3,0:3:9:0,9,90	0/0:1,0:1:3:0,3,31	0/0:4,0:4:12:0,12,124	0/0:3,0:3:9:0,9,90	0/0:5,0:5:15:0,15,147	0/0:7,0:7:21:0,21,212	1/1:0,6:6:18:194,18,0	1/1:0,2:2:6:66,6,0	0/0:5,0:5:15:0,15,155	0/0:4,0:4:12:0,12,125	0/0:2,0:2:6:0,6,66	1/1:0,1:1:3:32,3,0	0/0:6,0:6:18:0,18,192	0/0:5,0:5:15:0,15,155	1/1:0,7:7:18:202,18,0	1/1:0,5:5:15:158,15,0	1/1:0,3:3:9:97,9,0	1/1:0,6:6:18:195,18,0	1/1:0,2:2:6:61,6,0	1/1:0,1:1:3:32,3,0	0/0:5,0:5:15:0,15,150	1/1:0,6:6:12:152,12,0	0/0:4,0:4:6:0,6,89	./.:.:.:.:.	1/1:0,2:2:3:45,3,0	1/1:0,5:5:12:139,12,0	1/1:0,1:1:3:29,3,0	1/1:0,9:9:15:210,15,0	0/0:27,0:27:81:0,81,871
chr1	17076094	.	C	T	2012.23	.	AC=24;AF=0.093;AN=258;BaseQRankSum=-2.145;DP=1039;Dels=0.00;FS=2.545;HaplotypeScore=0.0530;InbreedingCoeff=0.5586;MLEAC=21;MLEAF=0.081;MQ=58.74;MQ0=0;MQRankSum=-0.327;QD=24.84;ReadPosRankSum=-1.354	GT:AD:DP:GQ:PL	0/0:64,0:64:99:0,193,2081	1/1:0,16:16:42:463,42,0	0/0:16,0:16:45:0,45,489	0/0:58,0:58:99:0,174,1792	0/0:13,0:13:39:0,39,405	0/0:11,0:11:33:0,33,341	0/0:19,0:19:51:0,51,563	0/0:4,0:4:12:0,12,132	0/0:4,0:4:12:0,12,132	0/0:20,0:20:57:0,57,601	0/0:3,0:3:9:0,9,101	0/0:21,0:21:63:0,63,650	0/0:11,0:11:33:0,33,348	0/0:1,0:1:3:0,3,32	0/0:20,0:20:60:0,60,638	0/0:37,0:37:99:0,105,1089	0/0:31,0:31:75:0,75,847	0/0:2,0:2:6:0,6,65	0/0:14,0:14:36:0,36,406	0/0:5,0:5:15:0,15,153	0/0:8,0:8:24:0,24,261	0/0:18,0:18:54:0,54,564	0/0:25,0:25:75:0,75,778	0/0:18,0:18:51:0,51,540	0/0:1,0:1:3:0,3,29	0/0:14,0:14:42:0,42,432	0/0:13,0:13:39:0,39,407	0/0:6,0:6:18:0,18,198	./.:.:.:.:.	0/0:18,0:18:54:0,54,560	0/0:5,0:5:15:0,15,144	0/0:3,0:3:9:0,9,97	0/0:29,0:29:81:0,81,865	0/0:5,0:5:15:0,15,156	0/0:16,0:16:45:0,45,474	0/0:6,0:6:18:0,18,192	0/0:9,0:9:27:0,27,288	0/0:13,0:13:39:0,39,409	0/0:14,0:14:42:0,42,428	0/0:3,0:3:9:0,9,89	0/0:2,0:2:6:0,6,58	0/0:9,0:9:27:0,27,284	1/1:0,17:17:51:523,51,0	0/0:13,0:13:39:0,39,405	0/0:11,0:11:33:0,33,346	0/0:19,0:19:51:0,51,560	0/0:7,0:7:21:0,21,219	0/0:2,0:2:6:0,6,65	1/1:0,6:6:15:167,15,0	0/0:5,0:5:12:0,12,136	./.:.:.:.:.	0/0:2,0:2:6:0,6,67	0/0:7,0:7:18:0,18,192	0/0:1,0:1:3:0,3,32	0/0:1,0:1:3:0,3,32	0/0:5,0:5:15:0,15,150	0/0:4,0:4:12:0,12,123	0/0:1,0:1:3:0,3,31	0/0:2,0:2:6:0,6,53	0/0:11,0:11:33:0,33,340	0/0:3,0:3:9:0,9,93	0/0:3,0:3:9:0,9,91	0/0:8,0:8:18:0,18,210	0/0:7,0:7:21:0,21,218	1/1:0,4:4:12:118,12,0	0/0:3,0:3:9:0,9,95	1/1:0,4:4:12:119,12,0	0/0:8,0:8:24:0,24,252	0/0:2,0:2:6:0,6,62	0/0:2,0:2:6:0,6,65	1/1:0,5:5:15:145,15,0	1/1:0,2:2:6:62,6,0	0/0:3,0:3:9:0,9,95	0/0:4,0:4:12:0,12,118	0/0:6,0:6:18:0,18,192	0/0:5,0:5:12:0,12,137	0/0:1,0:1:3:0,3,32	0/0:2,0:2:6:0,6,61	0/0:3,0:3:9:0,9,90	0/0:1,0:1:3:0,3,32	1/1:0,3:3:9:92,9,0	1/1:0,2:2:6:63,6,0	0/1:1,6:7:11:162,0,11	0/0:6,0:6:18:0,18,189	0/1:1,4:5:17:102,0,17	0/0:8,0:8:24:0,24,256	0/0:5,0:5:15:0,15,153	0/0:5,0:5:15:0,15,156	0/0:2,0:2:6:0,6,63	0/0:5,0:5:15:0,15,160	0/0:3,0:3:9:0,9,95	0/0:2,0:2:6:0,6,62	0/0:3,0:3:9:0,9,95	0/0:2,0:2:6:0,6,65	0/0:1,0:1:3:0,3,34	0/0:3,0:3:9:0,9,87	0/0:5,0:5:15:0,15,161	1/1:0,3:3:9:91,9,0	0/0:1,0:1:3:0,3,31	0/0:2,0:2:6:0,6,61	0/0:8,0:8:24:0,24,254	0/0:2,0:2:6:0,6,65	0/0:5,0:5:15:0,15,159	0/0:3,0:3:9:0,9,95	0/0:4,0:4:12:0,12,123	0/0:8,0:8:24:0,24,248	0/0:4,0:4:12:0,12,124	0/0:5,0:5:15:0,15,152	./.:.:.:.:.	./.:.:.:.:.	0/0:8,0:8:21:0,21,227	./.:.:.:.:.	0/0:7,0:7:18:0,18,203	0/0:8,0:8:24:0,24,249	0/0:6,0:6:18:0,18,190	0/0:5,0:5:15:0,15,160	0/0:1,0:1:3:0,3,32	0/0:4,0:4:12:0,12,122	0/0:4,0:4:12:0,12,125	./.:.:.:.:.	0/0:7,0:7:21:0,21,219	1/1:0,7:7:21:207,21,0	0/0:2,0:2:6:0,6,63	0/0:4,0:4:12:0,12,118	0/0:4,0:4:12:0,12,120	0/0:3,0:3:9:0,9,96	0/0:7,0:7:21:0,21,221	0/0:3,0:3:9:0,9,96	0/0:2,0:2:6:0,6,62	./.:.:.:.:.	./.:.:.:.:.	0/0:1,0:1:3:0,3,32	0/0:4,0:4:6:0,6,89	0/0:5,0:5:9:0,9,121	0/0:4,0:4:6:0,6,75	0/0:5,0:5:9:0,9,121	0/0:31,0:31:93:0,93,1036
chr1	17076120	.	G	T	7391.36	.	AC=81;AF=0.316;AN=256;BaseQRankSum=6.992;DP=1014;Dels=0.00;FS=1.767;HaplotypeScore=0.1450;InbreedingCoeff=0.7566;MLEAC=77;MLEAF=0.301;MQ=58.60;MQ0=0;MQRankSum=-1.100;QD=26.40;ReadPosRankSum=-0.876	GT:AD:DP:GQ:PL	0/0:62,0:62:99:0,186,1897	0/0:14,0:14:39:0,39,402	1/1:0,16:16:45:479,45,0	0/0:65,0:65:99:0,195,1885	0/0:15,0:15:45:0,45,452	1/1:0,11:11:33:336,33,0	0/0:22,0:22:60:0,60,631	0/0:3,0:3:9:0,9,90	0/0:3,0:3:9:0,9,95	0/0:21,0:21:60:0,60,607	0/0:5,0:5:15:0,15,161	0/0:21,0:21:63:0,63,609	0/0:11,0:11:33:0,33,335	./.:.:.:.:.	0/0:18,0:18:54:0,54,540	0/0:35,0:35:99:0,99,1003	0/0:26,0:26:63:0,63,688	0/0:1,0:1:3:0,3,32	0/0:12,0:12:30:0,30,320	1/1:0,6:6:18:177,18,0	1/1:0,7:7:21:219,21,0	0/0:17,0:17:51:0,51,504	1/1:0,24:24:72:728,72,0	0/0:16,0:16:45:0,45,463	0/0:3,0:3:9:0,9,98	0/0:14,0:14:42:0,42,413	0/0:11,0:11:33:0,33,326	0/0:4,0:4:12:0,12,126	1/1:0,1:1:3:32,3,0	0/0:18,0:18:54:0,54,540	1/1:0,4:4:12:132,12,0	0/1:1,2:3:22:56,0,22	1/1:0,28:28:81:837,81,0	0/0:5,0:5:15:0,15,153	1/1:0,20:20:57:590,57,0	0/0:4,0:4:12:0,12,129	1/1:0,7:7:21:215,21,0	0/0:12,0:12:36:0,36,344	1/1:0,15:15:45:467,45,0	0/0:4,0:4:12:0,12,120	0/0:5,0:5:15:0,15,151	0/0:7,0:7:21:0,21,208	0/0:18,0:18:54:0,54,539	0/0:11,0:11:33:0,33,327	1/1:0,10:10:30:296,30,0	0/1:5,16:21:98:374,0,98	1/1:0,7:7:21:214,21,0	0/0:2,0:2:6:0,6,65	0/0:8,0:8:21:0,21,218	0/0:2,0:2:6:0,6,62	./.:.:.:.:.	0/0:2,0:2:6:0,6,60	0/0:7,0:7:21:0,21,212	0/0:1,0:1:3:0,3,30	0/0:1,0:1:3:0,3,30	0/0:3,0:3:9:0,9,89	0/0:4,0:4:12:0,12,119	0/0:1,0:1:3:0,3,30	0/0:3,0:3:9:0,9,89	0/0:13,0:13:39:0,39,389	0/0:3,0:3:9:0,9,86	0/0:3,0:3:9:0,9,90	0/0:8,0:8:18:0,18,210	0/0:6,0:6:18:0,18,173	0/0:5,0:5:15:0,15,148	0/0:4,0:4:12:0,12,124	0/0:3,0:3:9:0,9,89	0/0:8,0:8:24:0,24,237	0/0:2,0:2:6:0,6,59	1/1:0,2:2:6:59,6,0	0/0:5,0:5:15:0,15,142	0/0:2,0:2:6:0,6,61	1/1:0,3:3:9:92,9,0	1/1:0,2:2:6:61,6,0	0/0:5,0:5:15:0,15,146	0/0:2,0:2:6:0,6,61	0/0:2,0:2:6:0,6,58	1/1:0,2:2:6:60,6,0	0/0:3,0:3:9:0,9,89	1/1:0,1:1:3:32,3,0	0/0:4,0:4:12:0,12,121	0/0:2,0:2:6:0,6,63	0/0:8,0:8:24:0,24,239	1/1:0,5:5:15:150,15,0	0/1:4,1:5:15:15,0,103	0/0:7,0:7:21:0,21,205	0/0:4,0:4:12:0,12,118	0/0:4,0:4:12:0,12,124	1/1:0,2:2:6:63,6,0	0/0:7,0:7:21:0,21,214	1/1:0,2:2:6:63,6,0	0/0:2,0:2:6:0,6,58	0/0:4,0:4:12:0,12,120	0/0:1,0:1:3:0,3,31	./.:.:.:.:.	0/0:2,0:2:6:0,6,60	0/0:3,0:3:9:0,9,91	0/0:3,0:3:9:0,9,89	./.:.:.:.:.	0/0:3,0:3:9:0,9,89	0/0:9,0:9:27:0,27,272	./.:.:.:.:.	0/0:3,0:3:9:0,9,90	1/1:0,3:3:9:95,9,0	1/1:0,4:4:12:122,12,0	1/1:0,8:8:24:245,24,0	1/1:0,3:3:9:95,9,0	1/1:0,5:5:15:150,15,0	./.:.:.:.:.	0/0:2,0:2:6:0,6,60	0/0:8,0:8:21:0,21,225	./.:.:.:.:.	0/0:7,0:7:18:0,18,197	0/0:6,0:6:18:0,18,178	1/1:0,7:7:21:228,21,0	1/1:0,6:6:18:181,18,0	0/0:3,0:3:9:0,9,92	0/0:3,0:3:9:0,9,86	0/0:4,0:4:12:0,12,116	./.:.:.:.:.	0/0:6,0:6:18:0,18,184	0/0:7,0:7:21:0,21,213	1/1:0,6:6:18:187,18,0	1/1:0,3:3:9:92,9,0	1/1:0,4:4:12:124,12,0	1/1:0,4:4:12:122,12,0	1/1:0,5:5:15:152,15,0	1/1:0,2:2:6:59,6,0	0/0:2,0:2:6:0,6,59	1/1:0,1:1:3:32,3,0	./.:.:.:.:.	0/0:2,0:2:3:0,3,44	1/1:0,4:4:6:89,6,0	1/1:0,2:2:6:62,6,0	1/1:0,4:4:6:89,6,0	1/1:0,5:5:9:121,9,0	0/0:27,0:27:81:0,81,867
chr1	17076538	.	C	T	1125.11	.	AC=15;AF=0.060;AN=252;DP=892;Dels=0.00;FS=7.821;HaplotypeScore=0.0815;InbreedingCoeff=0.3518;MLEAC=13;MLEAF=0.052;MQ=52.75;MQ0=3;QD=20.46	GT:AD:DP:GQ:PL	0/0:73,0:73:99:0,220,2273	0/0:17,0:17:51:0,51,542	0/0:13,0:13:39:0,39,417	0/0:41,0:41:99:0,123,1311	0/0:9,0:9:27:0,27,288	0/0:12,0:12:36:0,36,377	0/0:19,0:19:57:0,57,598	0/0:3,0:3:9:0,9,86	0/0:1,0:1:3:0,3,33	0/0:27,0:27:81:0,81,867	0/0:1,0:1:3:0,3,32	0/0:9,0:9:27:0,27,288	0/0:13,0:13:39:0,39,416	0/0:1,0:1:3:0,3,34	0/0:11,0:11:30:0,30,336	0/0:20,0:20:60:0,60,612	0/0:14,0:14:42:0,42,448	0/0:2,0:2:6:0,6,63	0/0:12,0:12:36:0,36,375	0/0:10,0:10:30:0,30,315	0/0:3,0:3:6:0,6,65	0/0:14,0:14:36:0,36,392	0/0:16,0:16:48:0,48,516	0/0:19,0:19:51:0,51,559	0/0:4,0:4:12:0,12,132	0/0:11,0:11:33:0,33,353	0/0:14,0:14:39:0,39,431	0/0:3,0:3:9:0,9,102	0/1:3,1:4:21:21,0,90	0/0:21,0:21:57:0,57,609	1/1:0,8:8:24:250,24,0	0/1:2,2:4:53:53,0,55	1/1:0,14:14:39:395,39,0	0/0:1,0:1:3:0,3,31	0/0:12,0:12:36:0,36,387	0/0:5,0:5:15:0,15,147	0/0:18,0:18:54:0,54,572	0/0:11,0:11:33:0,33,342	1/1:0,14:14:42:420,42,0	0/0:6,0:6:18:0,18,205	0/0:4,0:4:12:0,12,127	0/0:17,0:17:45:0,45,516	0/0:15,0:15:45:0,45,468	0/0:20,0:20:60:0,60,625	0/0:12,0:12:36:0,36,380	0/0:25,0:25:75:0,75,799	0/0:4,0:4:12:0,12,126	0/0:1,0:1:3:0,3,35	0/0:2,0:2:6:0,6,65	0/0:2,0:2:6:0,6,63	./.:.:.:.:.	0/0:4,0:4:12:0,12,131	0/0:3,0:3:9:0,9,93	0/0:4,0:4:12:0,12,131	0/0:5,0:5:15:0,15,155	0/0:5,0:5:15:0,15,162	0/0:5,0:5:15:0,15,162	0/0:5,0:5:15:0,15,160	./.:.:.:.:.	0/0:7,0:7:21:0,21,221	0/0:3,0:3:9:0,9,95	./.:.:.:.:.	0/0:5,0:5:15:0,15,155	0/0:5,0:5:15:0,15,154	0/0:4,0:4:9:0,9,97	0/0:5,0:5:15:0,15,163	0/0:1,0:1:3:0,3,33	0/0:6,0:6:15:0,15,169	0/0:4,0:4:12:0,12,122	0/0:3,0:3:9:0,9,97	./.:.:.:.:.	0/0:3,0:3:9:0,9,97	0/0:2,0:2:6:0,6,64	0/0:5,0:5:12:0,12,141	0/0:3,0:3:9:0,9,98	0/0:2,0:2:6:0,6,59	0/0:6,0:6:18:0,18,191	0/0:2,0:2:6:0,6,63	./.:.:.:.:.	0/0:1,0:1:3:0,3,32	0/0:2,0:2:6:0,6,61	0/0:3,0:3:9:0,9,97	0/0:7,0:7:21:0,21,223	./.:.:.:.:.	0/0:1,0:1:3:0,3,32	0/0:4,0:4:9:0,9,97	0/0:5,0:5:15:0,15,155	0/1:4,1:5:13:13,0,115	1/1:0,2:2:6:61,6,0	0/0:7,0:7:21:0,21,224	./.:.:.:.:.	0/0:5,0:5:15:0,15,156	0/0:1,0:1:3:0,3,35	./.:.:.:.:.	0/0:3,0:3:9:0,9,97	0/0:2,0:2:6:0,6,68	0/0:4,0:4:12:0,12,129	0/0:4,0:4:9:0,9,95	0/0:3,0:3:9:0,9,92	0/0:1,0:1:3:0,3,32	0/0:4,0:4:12:0,12,134	./.:.:.:.:.	0/0:1,0:1:3:0,3,32	0/0:2,0:2:6:0,6,63	0/0:2,0:2:6:0,6,68	0/0:3,0:3:9:0,9,100	0/0:8,0:8:24:0,24,260	0/0:5,0:5:15:0,15,152	0/0:2,0:2:6:0,6,68	0/0:6,0:6:18:0,18,184	0/0:5,0:5:15:0,15,164	0/0:2,0:2:6:0,6,70	0/0:5,0:5:15:0,15,161	0/0:6,0:6:18:0,18,189	1/1:0,2:2:6:64,6,0	1/1:0,2:2:6:59,6,0	0/0:4,0:4:12:0,12,130	0/0:3,0:3:9:0,9,97	0/0:3,0:3:9:0,9,95	0/0:4,0:4:12:0,12,127	0/0:2,0:2:6:0,6,62	0/0:4,0:4:12:0,12,125	0/0:3,0:3:9:0,9,95	0/0:5,0:5:15:0,15,162	0/0:5,0:5:15:0,15,161	0/0:2,0:2:6:0,6,61	0/0:3,0:3:9:0,9,96	0/0:1,0:2:3:0,3,31	0/0:2,0:2:6:0,6,61	./.:.:.:.:.	./.:.:.:.:.	0/0:2,0:2:6:0,6,62	0/0:2,0:2:3:0,3,45	0/0:5,0:5:12:0,12,139	0/0:4,0:4:6:0,6,89	0/0:6,0:6:9:0,9,134	0/0:5,0:5:15:0,15,147
chr1	17080593	.	T	A	3712.14	.	AC=71;AF=0.298;AN=238;BaseQRankSum=-3.328;DP=661;Dels=0.00;FS=0.000;HaplotypeScore=0.0321;InbreedingCoeff=0.6331;MLEAC=67;MLEAF=0.282;MQ=44.54;MQ0=31;MQRankSum=-2.045;QD=22.64;ReadPosRankSum=2.931	GT:AD:DP:GQ:PL	0/0:51,0:51:99:0,135,1431	0/0:13,0:13:36:0,36,358	1/1:0,4:4:12:117,12,0	0/0:24,0:24:60:0,60,642	0/0:12,0:12:18:0,18,189	1/1:0,6:6:15:151,15,0	0/0:11,0:11:27:0,27,278	0/0:3,0:3:6:0,6,59	./.:.:.:.:.	0/0:10,0:10:18:0,18,188	0/0:1,0:1:3:0,3,32	0/0:10,0:10:18:0,18,180	0/0:13,0:13:33:0,33,342	./.:.:.:.:.	0/0:12,0:12:30:0,30,334	0/0:6,0:6:18:0,18,197	0/0:9,0:9:24:0,24,260	0/0:2,0:2:3:0,3,32	0/0:3,0:3:9:0,9,91	1/1:0,1:1:3:32,3,0	1/1:0,2:2:6:65,6,0	0/0:6,0:6:12:0,12,123	1/1:0,16:16:30:296,30,0	0/0:15,0:15:36:0,36,391	0/0:1,0:1:3:0,3,31	0/0:13,0:13:39:0,39,399	0/0:6,0:6:12:0,12,129	./.:.:.:.:.	0/0:3,0:3:6:0,6,66	0/0:8,0:8:18:0,18,184	1/1:0,2:2:6:69,6,0	1/1:0,4:4:12:125,12,0	1/1:0,8:8:18:207,18,0	0/0:2,0:2:6:0,6,62	1/1:0,15:15:30:292,30,0	./.:.:.:.:.	1/1:0,13:13:39:395,39,0	0/0:5,0:5:12:0,12,126	1/1:0,9:9:27:276,27,0	0/0:1,0:1:3:0,3,33	0/0:5,0:5:12:0,12,127	0/0:12,0:12:27:0,27,287	0/0:15,0:15:30:0,30,327	0/0:16,0:16:36:0,36,374	1/1:0,10:10:24:240,24,0	0/0:11,0:11:24:0,24,266	1/1:0,5:5:15:149,15,0	0/0:2,0:2:3:0,3,32	0/0:4,0:4:12:0,12,130	0/0:6,0:6:12:0,12,122	0/0:1,0:1:3:0,3,31	0/0:1,0:1:3:0,3,32	0/0:5,0:5:15:0,15,160	0/0:1,0:1:3:0,3,30	0/0:4,0:4:9:0,9,93	0/0:3,0:3:9:0,9,97	0/0:2,0:2:6:0,6,53	0/0:2,0:2:3:0,3,32	./.:.:.:.:.	0/0:3,0:3:9:0,9,92	0/0:1,0:1:3:0,3,32	0/0:8,0:8:21:0,21,218	0/0:5,0:5:15:0,15,161	0/0:3,0:3:3:0,3,33	0/0:7,0:7:21:0,21,219	0/0:4,0:4:9:0,9,97	0/0:2,0:2:6:0,6,65	0/0:4,0:4:12:0,12,125	0/0:2,0:2:3:0,3,29	./.:.:.:.:.	0/0:5,0:5:12:0,12,124	./.:.:.:.:.	1/1:0,3:3:9:90,9,0	0/1:1,1:2:24:24,0,25	0/0:5,0:5:12:0,12,129	0/0:7,0:7:21:0,21,223	0/0:2,0:2:3:0,3,45	0/1:1,1:2:26:26,0,26	0/0:2,0:2:6:0,6,66	1/1:0,6:6:18:191,18,0	0/0:3,0:3:6:0,6,67	./.:.:.:.:.	0/1:1,1:2:24:24,0,27	1/1:0,1:1:3:33,3,0	0/0:2,0:2:3:0,3,32	0/0:2,0:2:3:0,3,32	0/0:7,0:7:18:0,18,186	0/0:2,0:2:3:0,3,31	1/1:0,2:2:6:64,6,0	0/0:6,0:6:15:0,15,163	1/1:0,2:2:6:59,6,0	0/0:1,0:1:3:0,3,31	0/0:2,0:2:6:0,6,66	./.:.:.:.:.	./.:.:.:.:.	0/0:2,0:2:6:0,6,63	0/0:3,0:3:9:0,9,97	0/0:1,0:1:3:0,3,34	0/0:3,0:3:6:0,6,75	./.:.:.:.:.	./.:.:.:.:.	0/0:1,0:1:3:0,3,31	./.:.:.:.:.	1/1:0,2:2:6:58,6,0	1/1:0,2:2:6:59,6,0	1/1:0,1:1:3:30,3,0	1/1:0,4:4:6:63,6,0	1/1:0,3:3:9:94,9,0	0/0:5,0:5:15:0,15,157	0/0:1,0:1:3:0,3,33	0/0:5,0:5:12:0,12,121	0/0:5,0:5:15:0,15,162	0/0:5,0:5:15:0,15,158	0/0:2,0:2:6:0,6,63	1/1:0,2:2:6:67,6,0	1/1:0,2:2:3:30,3,0	./.:.:.:.:.	0/0:4,0:4:12:0,12,118	0/0:3,0:3:9:0,9,95	./.:.:.:.:.	0/0:3,0:3:9:0,9,92	0/0:7,0:7:9:0,9,98	1/1:0,6:6:18:186,18,0	1/1:0,5:5:12:126,12,0	1/1:0,2:2:6:59,6,0	1/1:0,1:1:3:32,3,0	1/1:0,6:6:18:181,18,0	1/1:0,2:2:6:62,6,0	0/0:2,0:2:6:0,6,67	./.:.:.:.:.	0/0:2,0:2:3:0,3,45	./.:.:.:.:.	1/1:0,3:3:6:75,6,0	1/1:0,4:4:6:75,6,0	1/1:0,4:4:6:89,6,0	./.:.:.:.:.	0/0:23,0:23:57:0,57,653
chr1	17080629	.	G	A	5254.35	.	AC=75;AF=0.293;AN=256;BaseQRankSum=0.420;DP=790;Dels=0.00;FS=5.757;HaplotypeScore=0.0725;InbreedingCoeff=0.6884;MLEAC=73;MLEAF=0.285;MQ=51.57;MQ0=1;MQRankSum=-1.378;QD=27.22;ReadPosRankSum=-0.250	GT:AD:DP:GQ:PL	0/0:51,0:51:99:0,153,1609	0/0:20,0:20:60:0,60,615	1/1:0,7:7:21:222,21,0	0/0:38,0:38:99:0,111,1178	0/0:15,0:15:39:0,39,428	1/1:0,9:9:27:281,27,0	0/0:14,0:14:42:0,42,428	0/0:1,0:1:3:0,3,28	./.:.:.:.:.	0/0:15,0:15:45:0,45,462	0/0:1,0:1:3:0,3,31	0/0:11,0:12:30:0,30,327	0/0:13,0:13:36:0,36,362	0/0:1,0:1:3:0,3,35	0/0:8,0:8:24:0,24,251	0/0:9,0:9:27:0,27,277	0/0:14,0:14:42:0,42,444	0/0:2,0:2:6:0,6,62	0/0:5,0:5:15:0,15,164	1/1:0,1:1:3:30,3,0	1/1:0,6:6:18:193,18,0	0/0:10,0:10:30:0,30,305	1/1:0,7:7:21:218,21,0	0/0:18,0:18:54:0,54,540	0/0:2,0:2:6:0,6,65	0/0:17,0:17:51:0,51,533	0/0:14,0:14:36:0,36,402	./.:.:.:.:.	0/1:2,1:3:23:23,0,58	0/0:12,0:12:36:0,36,377	1/1:0,3:3:9:95,9,0	1/1:0,3:3:9:100,9,0	1/1:0,11:11:30:323,30,0	0/0:1,0:1:3:0,3,29	1/1:0,13:13:36:375,36,0	0/0:1,0:1:3:0,3,31	1/1:0,19:19:57:610,57,0	0/0:5,0:5:15:0,15,152	1/1:0,8:8:24:245,24,0	0/0:3,0:3:9:0,9,98	0/0:2,0:2:6:0,6,66	0/0:11,0:11:33:0,33,339	0/0:15,0:15:42:0,42,448	0/0:18,0:18:54:0,54,566	1/1:0,11:11:33:351,33,0	0/0:15,0:15:42:0,42,459	1/1:0,8:8:24:259,24,0	0/0:1,0:1:3:0,3,34	0/0:5,0:5:15:0,15,158	0/0:6,0:6:18:0,18,185	0/0:2,0:2:6:0,6,59	0/0:2,0:2:6:0,6,65	0/0:6,0:6:18:0,18,184	0/0:3,0:3:9:0,9,97	0/0:2,0:2:6:0,6,62	0/0:3,0:3:9:0,9,92	0/0:4,0:4:12:0,12,130	0/0:1,0:1:3:0,3,32	0/0:1,0:1:3:0,3,32	0/0:3,0:3:9:0,9,89	0/0:2,0:2:6:0,6,63	0/0:9,0:9:27:0,27,275	0/0:10,0:10:30:0,30,309	0/0:3,0:3:9:0,9,92	0/0:10,0:10:30:0,30,316	0/0:2,0:2:6:0,6,63	0/0:2,0:2:3:0,3,32	0/0:6,0:6:18:0,18,185	0/0:2,0:2:6:0,6,67	./.:.:.:.:.	0/0:5,0:5:15:0,15,158	./.:.:.:.:.	1/1:0,3:3:9:95,9,0	1/1:0,3:3:9:97,9,0	0/0:3,0:3:9:0,9,89	0/0:9,0:9:24:0,24,263	0/0:3,0:3:6:0,6,74	0/1:1,1:2:19:19,0,26	0/0:2,0:2:6:0,6,62	1/1:0,3:3:9:96,9,0	0/0:2,0:2:6:0,6,61	./.:.:.:.:.	0/1:1,1:2:25:26,0,25	1/1:0,4:4:12:130,12,0	0/0:2,0:2:3:0,3,32	0/0:3,0:3:9:0,9,92	0/0:6,0:6:18:0,18,187	0/0:2,0:2:6:0,6,57	1/1:0,3:3:9:96,9,0	0/0:5,0:5:15:0,15,158	1/1:0,2:2:6:61,6,0	0/0:2,0:2:6:0,6,65	0/0:2,0:2:6:0,6,65	0/0:1,0:1:3:0,3,32	0/0:1,0:1:3:0,3,32	0/0:3,0:3:9:0,9,93	0/0:4,0:4:12:0,12,122	0/0:3,0:3:9:0,9,95	0/0:4,0:4:9:0,9,111	0/0:1,0:1:3:0,3,33	0/0:4,0:4:12:0,12,122	0/0:2,0:2:6:0,6,64	0/0:1,0:1:3:0,3,30	1/1:0,4:4:12:126,12,0	1/1:0,4:4:12:128,12,0	1/1:0,10:10:24:283,24,0	1/1:0,3:3:9:95,9,0	1/1:0,3:3:9:94,9,0	0/0:6,0:6:18:0,18,189	0/0:2,0:2:6:0,6,63	0/0:4,0:4:12:0,12,118	0/0:6,0:6:18:0,18,192	0/0:8,0:8:24:0,24,249	./.:.:.:.:.	1/1:0,5:5:15:161,15,0	1/1:0,2:2:6:62,6,0	0/0:1,0:1:3:0,3,33	0/0:7,0:7:21:0,21,209	0/0:3,0:3:9:0,9,92	1/1:0,1:1:3:29,3,0	0/0:5,0:5:15:0,15,150	0/0:7,0:7:18:0,18,200	1/1:0,6:6:18:190,18,0	1/1:0,4:4:12:129,12,0	1/1:0,1:1:3:32,3,0	1/1:0,2:2:6:65,6,0	1/1:0,7:7:21:217,21,0	1/1:0,1:1:3:34,3,0	0/0:4,0:4:12:0,12,124	./.:.:.:.:.	0/0:2,0:2:3:0,3,45	./.:.:.:.:.	1/1:0,3:3:6:76,6,0	1/1:0,3:3:6:76,6,0	1/1:0,3:3:6:74,6,0	./.:.:.:.:.	0/0:24,0:24:72:0,72,802
chr1	17081002	.	C	T	1375.86	.	AC=42;AF=0.236;AN=178;DP=634;Dels=0.00;FS=2.409;HaplotypeScore=0.0504;InbreedingCoeff=0.4479;MLEAC=40;MLEAF=0.225;MQ=22.44;MQ0=62;QD=8.29	GT:AD:DP:GQ:PL	1/1:0,41:41:27:284,27,0	0/0:13,0:13:9:0,9,92	0/0:9,0:9:6:0,6,59	0/0:25,0:25:33:0,33,331	1/1:0,11:11:6:65,6,0	0/0:6,0:6:6:0,6,61	0/0:14,0:14:15:0,15,153	0/0:3,0:3:3:0,3,32	./.:.:.:.:.	1/1:0,9:9:12:126,12,0	1/1:0,4:4:3:32,3,0	0/0:10,0:10:12:0,12,118	0/0:8,0:8:21:0,21,201	./.:.:.:.:.	0/0:13,0:13:9:0,9,90	1/1:0,11:11:24:245,24,0	0/0:8,0:8:12:0,12,118	0/0:5,0:5:3:0,3,32	0/0:11,0:11:9:0,9,92	0/0:10,0:10:9:0,9,92	0/0:5,0:5:6:0,6,61	0/0:10,0:10:12:0,12,118	./.:.:.:.:.	0/0:11,0:11:15:0,15,143	./.:.:.:.:.	1/1:0,13:13:9:95,9,0	1/1:0,13:13:12:122,12,0	./.:.:.:.:.	./.:.:.:.:.	1/1:0,12:12:6:61,6,0	0/0:6,0:6:6:0,6,65	./.:.:.:.:.	0/0:17,0:17:6:0,6,61	1/1:0,5:5:3:31,3,0	0/0:6,0:6:12:0,12,118	0/1:4,1:5:26:26,0,27	0/0:9,0:9:6:0,6,59	0/1:2,2:4:23:23,0,52	0/0:14,0:14:18:0,18,184	./.:.:.:.:.	1/1:0,3:3:3:32,3,0	0/0:10,0:10:12:0,12,114	0/0:14,0:14:21:0,21,202	0/0:8,0:8:6:0,6,59	0/0:9,0:9:6:0,6,64	0/0:14,0:14:15:0,15,144	0/0:5,0:5:9:0,9,89	./.:.:.:.:.	./.:.:.:.:.	./.:.:.:.:.	./.:.:.:.:.	0/0:5,0:5:3:0,3,28	1/1:0,4:4:3:31,3,0	./.:.:.:.:.	0/0:4,0:4:9:0,9,94	./.:.:.:.:.	./.:.:.:.:.	0/0:1,0:1:3:0,3,32	./.:.:.:.:.	0/0:1,0:1:3:0,3,30	./.:.:.:.:.	./.:.:.:.:.	0/0:5,0:5:9:0,9,89	0/0:4,0:4:3:0,3,32	0/0:1,0:1:3:0,3,32	./.:.:.:.:.	0/0:1,0:1:3:0,3,32	1/1:0,1:1:3:32,3,0	1/1:0,2:2:3:30,3,0	./.:.:.:.:.	0/0:1,0:1:3:0,3,29	0/0:1,0:1:3:0,3,31	./.:.:.:.:.	./.:.:.:.:.	0/0:1,0:1:3:0,3,30	./.:.:.:.:.	./.:.:.:.:.	./.:.:.:.:.	./.:.:.:.:.	0/0:4,0:4:6:0,6,59	./.:.:.:.:.	./.:.:.:.:.	0/0:5,0:5:9:0,9,95	./.:.:.:.:.	./.:.:.:.:.	0/0:4,0:4:3:0,3,31	1/1:0,4:4:6:61,6,0	./.:.:.:.:.	0/0:3,0:3:6:0,6,59	1/1:0,4:4:6:61,6,0	./.:.:.:.:.	./.:.:.:.:.	./.:.:.:.:.	./.:.:.:.:.	./.:.:.:.:.	0/0:1,0:1:3:0,3,32	0/0:5,0:5:9:0,9,83	0/0:2,0:2:6:0,6,59	0/0:2,0:2:3:0,3,31	0/0:2,0:2:6:0,6,61	1/1:0,9:9:9:95,9,0	1/1:0,1:1:3:31,3,0	0/0:2,0:2:6:0,6,63	0/0:1,0:1:3:0,3,31	./.:.:.:.:.	./.:.:.:.:.	0/0:4,0:4:3:0,3,30	0/0:7,0:7:3:0,3,32	1/1:0,4:4:6:63,6,0	0/0:8,0:8:9:0,9,86	0/0:2,0:2:3:0,3,29	1/1:0,4:4:6:63,6,0	1/1:0,2:2:6:63,6,0	./.:.:.:.:.	./.:.:.:.:.	./.:.:.:.:.	0/0:1,0:1:3:0,3,23	0/0:2,0:2:6:0,6,57	0/0:1,0:1:3:0,3,31	./.:.:.:.:.	./.:.:.:.:.	./.:.:.:.:.	0/0:5,0:5:3:0,3,31	0/0:4,0:4:3:0,3,31	0/0:3,0:3:6:0,6,57	./.:.:.:.:.	./.:.:.:.:.	0/0:1,0:1:3:0,3,30	0/0:1,0:1:3:0,3,29	./.:.:.:.:.	0/0:2,0:2:3:0,3,45	0/0:2,0:2:3:0,3,28	0/0:4,0:4:6:0,6,61	0/0:3,0:3:3:0,3,45	0/0:2,0:2:3:0,3,45	./.:.:.:.:.	0/0:10,0:10:6:0,6,59
chr1	17081752	.	G	A	365.69	.	AC=14;AF=0.099;AN=142;BaseQRankSum=0.804;DP=399;Dels=0.00;FS=0.000;HaplotypeScore=0.0139;InbreedingCoeff=0.2410;MLEAC=12;MLEAF=0.085;MQ=22.67;MQ0=73;MQRankSum=0.804;QD=8.92;ReadPosRankSum=0.804	GT:AD:DP:GQ:PL	0/0:15,0:15:24:0,24,253	0/0:10,0:10:3:0,3,31	0/0:8,0:8:12:0,12,115	0/0:19,0:19:15:0,15,143	./.:.:.:.:.	0/0:2,0:2:3:0,3,32	0/0:4,0:4:3:0,3,31	./.:.:.:.:.	0/0:1,0:1:3:0,3,30	0/0:8,0:8:3:0,3,30	./.:.:.:.:.	0/0:14,0:14:3:0,3,31	0/0:3,0:3:3:0,3,29	./.:.:.:.:.	1/1:0,9:9:12:130,12,0	0/0:5,0:5:3:0,3,32	1/1:0,5:5:6:65,6,0	./.:.:.:.:.	./.:.:.:.:.	./.:.:.:.:.	./.:.:.:.:.	0/0:7,0:7:6:0,6,59	0/0:6,0:6:9:0,9,92	0/0:8,0:8:6:0,6,61	./.:.:.:.:.	0/0:5,0:5:3:0,3,29	0/0:9,0:9:12:0,12,111	0/0:1,0:1:3:0,3,31	./.:.:.:.:.	./.:.:.:.:.	0/0:2,0:2:3:0,3,31	./.:.:.:.:.	./.:.:.:.:.	0/0:2,0:2:3:0,3,31	./.:.:.:.:.	./.:.:.:.:.	0/0:6,0:6:3:0,3,31	./.:.:.:.:.	./.:.:.:.:.	./.:.:.:.:.	./.:.:.:.:.	1/1:0,7:7:3:28,3,0	0/0:9,0:9:12:0,12,122	0/0:9,0:9:6:0,6,59	0/0:6,0:6:6:0,6,61	./.:.:.:.:.	0/0:7,0:7:3:0,3,28	0/0:2,0:2:3:0,3,28	./.:.:.:.:.	./.:.:.:.:.	0/0:2,0:2:3:0,3,32	0/0:1,0:1:3:0,3,30	./.:.:.:.:.	0/0:1,0:1:3:0,3,29	0/0:4,0:4:3:0,3,32	./.:.:.:.:.	0/0:3,0:3:3:0,3,33	0/0:3,0:3:9:0,9,89	./.:.:.:.:.	0/0:3,0:3:6:0,6,61	0/0:3,0:3:3:0,3,31	./.:.:.:.:.	1/1:0,9:9:6:63,6,0	0/0:4,0:4:6:0,6,63	0/0:5,0:5:9:0,9,83	./.:.:.:.:.	0/0:2,0:2:6:0,6,59	0/0:2,0:2:6:0,6,61	0/0:4,0:4:6:0,6,57	./.:.:.:.:.	0/0:2,0:2:3:0,3,31	0/0:2,0:2:3:0,3,30	0/0:3,0:3:6:0,6,55	0/0:5,0:5:6:0,6,61	./.:.:.:.:.	./.:.:.:.:.	0/0:2,0:2:3:0,3,32	./.:.:.:.:.	./.:.:.:.:.	0/0:6,0:6:6:0,6,55	0/0:2,0:2:3:0,3,33	./.:.:.:.:.	./.:.:.:.:.	0/0:2,0:2:3:0,3,29	0/0:4,0:4:9:0,9,89	./.:.:.:.:.	0/0:2,0:2:6:0,6,59	./.:.:.:.:.	./.:.:.:.:.	0/0:3,0:3:3:0,3,27	0/0:2,0:2:6:0,6,59	./.:.:.:.:.	./.:.:.:.:.	./.:.:.:.:.	0/0:3,0:3:9:0,9,95	./.:.:.:.:.	./.:.:.:.:.	0/0:1,0:1:3:0,3,31	0/0:1,0:1:3:0,3,30	1/1:0,2:2:3:31,3,0	./.:.:.:.:.	./.:.:.:.:.	./.:.:.:.:.	./.:.:.:.:.	./.:.:.:.:.	./.:.:.:.:.	0/0:2,0:2:6:0,6,59	0/0:3,0:3:3:0,3,31	./.:.:.:.:.	./.:.:.:.:.	./.:.:.:.:.	./.:.:.:.:.	./.:.:.:.:.	1/1:0,4:4:9:92,9,0	0/0:4,0:4:9:0,9,92	0/0:2,0:2:3:0,3,32	1/1:0,5:5:9:97,9,0	./.:.:.:.:.	./.:.:.:.:.	0/0:3,0:3:6:0,6,59	0/0:2,0:2:6:0,6,61	0/0:3,0:3:6:0,6,59	0/0:2,0:2:3:0,3,30	./.:.:.:.:.	./.:.:.:.:.	./.:.:.:.:.	0/0:2,0:2:3:0,3,33	./.:.:.:.:.	0/0:1,0:1:3:0,3,31	./.:.:.:.:.	./.:.:.:.:.	./.:.:.:.:.	./.:.:.:.:.	./.:.:.:.:.	./.:.:.:.:.	./.:.:.:.:.	0/0:11,0:11:6:0,6,61
chr1	17083503	.	A	G	7797.21	.	AC=77;AF=0.301;AN=256;BaseQRankSum=3.843;DP=878;Dels=0.00;FS=4.921;HaplotypeScore=0.0410;InbreedingCoeff=0.6930;MLEAC=76;MLEAF=0.297;MQ=59.28;MQ0=2;MQRankSum=-0.591;QD=28.46;ReadPosRankSum=0.103	GT:AD:DP:GQ:PL	0/0:46,0:46:99:0,138,1495	0/0:13,0:13:36:0,36,392	1/1:0,18:18:48:555,48,0	0/0:38,0:38:99:0,108,1172	0/0:19,0:19:57:0,57,587	1/1:0,10:10:30:334,30,0	0/0:13,0:13:39:0,39,415	0/0:1,0:1:3:0,3,32	0/0:3,0:3:9:0,9,94	0/0:10,0:10:30:0,30,306	0/0:1,0:1:3:0,3,33	0/0:15,0:15:45:0,45,478	0/0:9,0:9:27:0,27,275	0/0:1,0:1:3:0,3,32	0/0:18,0:18:54:0,54,562	0/0:13,0:13:36:0,36,384	0/0:11,0:11:33:0,33,348	./.:.:.:.:.	0/0:6,0:6:18:0,18,194	1/1:0,15:15:45:479,45,0	0/1:1,1:2:27:30,0,27	0/0:19,0:19:57:0,57,586	1/1:0,18:18:48:549,48,0	0/0:16,0:16:39:0,39,446	0/0:3,0:3:9:0,9,89	0/0:21,0:21:63:0,63,649	0/0:18,0:18:54:0,54,555	0/0:3,0:3:9:0,9,100	1/1:0,1:1:3:34,3,0	0/0:23,0:23:66:0,66,703	1/1:0,1:1:3:34,3,0	./.:.:.:.:.	1/1:0,22:22:63:700,63,0	0/1:3,1:4:24:24,0,85	1/1:0,17:17:39:473,39,0	./.:.:.:.:.	1/1:0,21:21:63:675,63,0	0/0:15,0:15:45:0,45,469	1/1:0,17:17:45:505,45,0	0/0:1,0:1:3:0,3,30	./.:.:.:.:.	0/0:9,0:9:27:0,27,281	0/0:6,0:6:18:0,18,185	0/0:9,0:9:24:0,24,266	1/1:0,14:14:42:455,42,0	0/0:14,0:14:42:0,42,444	1/1:0,12:12:36:381,36,0	./.:.:.:.:.	0/0:2,0:2:6:0,6,63	0/0:8,0:8:18:0,18,214	0/0:1,0:1:3:0,3,32	0/0:7,0:7:21:0,21,220	0/0:3,0:3:9:0,9,95	0/0:3,0:3:9:0,9,90	0/0:4,0:4:12:0,12,118	0/0:2,0:2:6:0,6,63	0/0:3,0:3:9:0,9,97	0/0:5,0:5:15:0,15,153	0/0:3,0:3:9:0,9,92	0/0:5,0:5:15:0,15,154	0/0:4,0:4:12:0,12,130	0/0:1,0:1:3:0,3,32	0/0:11,0:11:27:0,27,309	0/0:6,0:6:18:0,18,189	0/0:6,0:6:15:0,15,177	0/0:1,0:1:3:0,3,32	0/0:6,0:6:15:0,15,172	0/0:4,0:4:12:0,12,122	0/0:4,0:4:12:0,12,131	1/1:0,1:1:3:32,3,0	0/0:1,0:1:3:0,3,31	0/0:4,0:4:12:0,12,126	1/1:0,6:6:18:199,18,0	0/1:1,4:5:18:107,0,18	0/0:2,0:2:6:0,6,65	0/0:1,0:1:3:0,3,31	0/0:4,0:4:12:0,12,128	1/1:0,1:1:3:34,3,0	0/0:1,0:1:3:0,3,32	1/1:0,3:3:9:100,9,0	0/0:7,0:7:21:0,21,214	0/0:3,0:3:9:0,9,96	0/0:1,0:1:3:0,3,32	1/1:0,4:4:12:128,12,0	0/0:6,0:6:18:0,18,192	0/0:2,0:2:6:0,6,61	0/0:2,0:2:6:0,6,63	0/0:3,0:3:9:0,9,94	1/1:0,4:4:12:127,12,0	0/0:3,0:3:9:0,9,92	1/1:0,2:2:6:67,6,0	./.:.:.:.:.	0/0:8,0:8:21:0,21,234	./.:.:.:.:.	0/0:1,0:1:3:0,3,31	0/0:3,0:3:9:0,9,89	0/0:1,0:1:3:0,3,34	0/0:3,0:3:9:0,9,89	0/0:2,0:2:3:0,3,29	0/0:2,0:2:6:0,6,62	0/0:2,0:2:6:0,6,64	0/0:4,0:4:12:0,12,124	0/0:2,0:2:6:0,6,64	1/1:0,2:2:6:61,6,0	1/1:0,3:3:9:97,9,0	1/1:0,8:8:24:255,24,0	1/1:0,5:5:15:161,15,0	1/1:0,4:4:12:132,12,0	0/0:1,0:1:3:0,3,29	0/0:3,0:3:6:0,6,78	0/0:7,0:7:21:0,21,215	0/0:1,0:1:3:0,3,31	0/0:5,0:5:15:0,15,158	0/0:2,0:2:6:0,6,63	1/1:0,6:6:18:200,18,0	1/1:0,3:3:9:98,9,0	0/0:7,0:7:15:0,15,189	0/0:4,0:4:9:0,9,102	0/0:6,0:6:18:0,18,186	1/1:0,5:5:15:159,15,0	0/0:8,0:8:24:0,24,250	0/0:1,0:1:3:0,3,32	1/1:0,5:5:15:164,15,0	1/1:0,1:1:3:33,3,0	1/1:0,7:7:21:227,21,0	1/1:0,8:8:24:265,24,0	1/1:0,3:3:9:96,9,0	1/1:0,4:4:12:128,12,0	0/0:3,0:3:9:0,9,94	1/1:0,2:2:3:45,3,0	./.:.:.:.:.	0/0:2,0:2:3:0,3,45	./.:.:.:.:.	1/1:0,4:4:6:89,6,0	1/1:0,4:4:6:89,6,0	1/1:0,2:2:3:45,3,0	0/0:22,0:22:66:0,66,745
chr1	17086511	.	C	A	286.78	.	AC=14;AF=0.065;AN=216;BaseQRankSum=-1.671;DP=491;Dels=0.02;FS=0.000;HaplotypeScore=0.2919;InbreedingCoeff=0.2675;MLEAC=10;MLEAF=0.046;MQ=58.32;MQ0=12;MQRankSum=-0.200;QD=19.12;ReadPosRankSum=-0.879	GT:AD:DP:GQ:PL	0/0:29,0:29:87:0,87,921	0/0:9,0:9:24:0,24,260	0/0:11,0:11:33:0,33,337	0/0:15,0:15:42:0,42,435	0/0:9,0:9:24:0,24,261	0/0:5,0:5:15:0,15,151	1/1:0,4:4:9:106,9,0	./.:.:.:.:.	0/0:1,0:1:3:0,3,32	0/0:7,0:7:21:0,21,217	0/0:1,0:1:3:0,3,31	0/0:11,0:11:33:0,33,326	0/0:6,0:6:18:0,18,184	0/0:1,0:1:3:0,3,32	0/0:11,0:11:33:0,33,345	0/0:12,1:13:30:0,30,334	0/0:12,0:12:33:0,33,341	0/0:1,0:1:3:0,3,32	1/1:0,2:2:6:61,6,0	./.:.:.:.:.	0/0:1,0:1:3:0,3,32	0/0:2,0:2:6:0,6,65	0/0:10,0:10:27:0,27,290	0/0:7,0:7:21:0,21,214	1/1:0,2:2:6:63,6,0	0/0:11,0:12:30:0,30,316	0/0:9,0:9:27:0,27,283	0/0:1,0:1:3:0,3,32	./.:.:.:.:.	0/0:10,0:10:30:0,30,311	./.:.:.:.:.	0/0:1,0:1:3:0,3,32	0/0:4,0:4:9:0,9,89	0/0:1,0:1:3:0,3,32	0/0:14,0:14:36:0,36,401	1/1:0,1:1:3:32,3,0	0/0:12,0:12:36:0,36,371	0/0:2,0:2:6:0,6,60	0/0:7,0:7:21:0,21,213	./.:.:.:.:.	./.:.:.:.:.	0/0:10,0:10:30:0,30,311	0/0:12,0:14:30:0,30,333	0/0:18,0:18:45:0,45,508	0/0:10,0:10:30:0,30,306	0/0:8,1:9:24:0,24,249	0/0:7,0:7:21:0,21,213	0/0:2,0:2:6:0,6,61	./.:.:.:.:.	./.:.:.:.:.	./.:.:.:.:.	./.:.:.:.:.	0/0:1,0:1:3:0,3,31	0/0:1,0:1:3:0,3,30	0/0:5,0:5:15:0,15,161	0/0:1,0:1:3:0,3,31	0/0:3,0:3:9:0,9,95	0/0:1,0:1:3:0,3,31	./.:.:.:.:.	0/0:6,0:6:18:0,18,185	0/0:2,0:2:6:0,6,63	./.:.:.:.:.	0/0:3,0:3:9:0,9,92	0/0:2,0:2:6:0,6,61	0/0:1,0:1:3:0,3,32	./.:.:.:.:.	0/0:1,0:1:3:0,3,32	0/0:2,0:2:6:0,6,61	0/0:1,0:1:3:0,3,32	0/0:1,0:1:3:0,3,30	0/0:3,0:3:6:0,6,75	./.:.:.:.:.	./.:.:.:.:.	./.:.:.:.:.	0/0:1,0:1:3:0,3,30	0/0:1,0:1:3:0,3,31	0/0:1,0:1:3:0,3,30	0/0:3,0:3:9:0,9,92	0/0:2,0:2:6:0,6,61	0/0:1,0:1:3:0,3,32	0/0:2,0:2:6:0,6,59	0/0:1,0:1:3:0,3,31	0/0:1,0:1:3:0,3,32	0/0:4,0:4:12:0,12,128	0/0:1,0:1:3:0,3,31	./.:.:.:.:.	0/0:4,0:4:12:0,12,117	0/0:2,0:2:6:0,6,59	0/0:1,0:1:3:0,3,32	./.:.:.:.:.	0/0:1,0:1:3:0,3,31	0/0:2,0:2:6:0,6,63	0/0:2,0:2:6:0,6,61	0/0:1,0:1:3:0,3,31	0/0:2,0:2:3:0,3,31	0/0:1,0:1:3:0,3,32	./.:.:.:.:.	0/0:3,0:3:9:0,9,92	1/1:0,3:3:9:92,9,0	./.:.:.:.:.	0/0:1,0:1:3:0,3,30	0/0:1,0:1:3:0,3,32	0/0:3,0:3:9:0,9,92	0/0:3,0:3:9:0,9,89	./.:.:.:.:.	0/0:1,0:1:3:0,3,31	./.:.:.:.:.	0/0:7,0:7:21:0,21,213	./.:.:.:.:.	1/1:0,2:2:6:59,6,0	1/1:0,1:1:3:30,3,0	./.:.:.:.:.	0/0:5,0:5:15:0,15,148	0/0:1,0:1:3:0,3,31	0/0:5,0:5:15:0,15,157	0/0:2,0:2:6:0,6,63	./.:.:.:.:.	0/0:4,0:4:12:0,12,130	./.:.:.:.:.	0/0:3,0:3:9:0,9,91	0/0:1,0:1:3:0,3,32	0/0:3,0:3:9:0,9,92	0/0:1,0:1:3:0,3,31	0/0:6,0:7:18:0,18,187	0/0:1,0:1:3:0,3,30	0/0:4,0:4:12:0,12,118	0/0:5,0:5:15:0,15,157	0/0:4,0:4:12:0,12,126	0/0:1,0:1:3:0,3,32	0/0:2,0:2:3:0,3,45	./.:.:.:.:.	./.:.:.:.:.	./.:.:.:.:.	0/0:2,0:4:3:0,3,31	0/0:4,0:7:6:0,6,89	0/0:1,0:3:3:0,3,32	0/0:8,0:8:24:0,24,272
chr1	17087458	.	G	C	13898.2	.	AC=117;AF=0.450;AN=260;BaseQRankSum=-1.667;DP=1028;Dels=0.00;FS=10.993;HaplotypeScore=0.0881;InbreedingCoeff=0.7421;MLEAC=110;MLEAF=0.423;MQ=58.11;MQ0=1;MQRankSum=-0.155;QD=28.08;ReadPosRankSum=-1.172	GT:AD:DP:GQ:PL	1/1:0,49:49:99:1592,147,0	0/0:20,0:20:57:0,57,628	0/0:35,0:35:99:0,102,1104	1/1:0,62:62:99:1930,186,0	1/1:0,11:11:30:311,30,0	0/0:14,0:14:39:0,39,420	1/1:0,16:16:48:487,48,0	0/0:1,0:1:3:0,3,31	./.:.:.:.:.	1/1:0,15:15:42:465,42,0	0/1:1,1:2:24:28,0,24	0/0:13,0:13:36:0,36,398	1/1:0,16:16:45:501,45,0	0/1:1,2:3:23:56,0,23	1/1:0,17:17:51:530,51,0	1/1:0,16:16:42:471,42,0	1/1:0,13:13:39:401,39,0	0/1:1,3:4:20:85,0,20	1/1:0,6:6:18:189,18,0	0/0:6,0:6:15:0,15,177	0/0:5,0:5:15:0,15,159	0/0:20,0:20:54:0,54,594	0/0:12,0:12:36:0,36,379	0/0:22,0:22:63:0,63,682	1/1:0,3:3:9:99,9,0	1/1:0,17:17:51:533,51,0	1/1:0,7:7:21:221,21,0	1/1:0,6:6:18:196,18,0	0/1:1,4:5:17:109,0,17	1/1:0,25:25:72:761,72,0	0/0:8,0:8:24:0,24,254	0/0:4,0:4:12:0,12,134	0/0:8,0:8:21:0,21,239	1/1:0,3:3:9:92,9,0	0/0:31,0:31:93:0,93,977	1/1:0,5:5:15:162,15,0	0/0:25,0:25:75:0,75,790	1/1:0,11:11:30:337,30,0	0/0:18,0:18:48:0,48,534	1/1:0,7:7:21:216,21,0	1/1:0,3:3:9:102,9,0	1/1:0,9:9:27:292,27,0	0/0:9,0:9:27:0,27,285	0/0:18,0:18:54:0,54,580	0/0:13,0:13:33:0,33,388	0/0:11,0:11:33:0,33,356	0/0:16,0:16:45:0,45,501	0/1:1,2:4:25:53,0,25	0/0:1,0:1:3:0,3,32	1/1:0,7:7:21:221,21,0	1/1:0,4:4:6:89,6,0	1/1:0,2:2:6:67,6,0	1/1:0,4:4:12:120,12,0	1/1:0,4:4:12:126,12,0	0/0:2,0:2:6:0,6,63	1/1:0,6:6:18:199,18,0	0/0:6,0:6:18:0,18,197	0/0:4,0:4:12:0,12,127	1/1:0,4:4:12:132,12,0	0/0:5,0:5:12:0,12,122	1/1:0,2:2:6:61,6,0	1/1:0,3:3:6:75,6,0	1/1:0,9:9:27:289,27,0	1/1:0,5:5:15:159,15,0	0/0:4,0:5:12:0,12,128	1/1:0,2:2:6:67,6,0	0/0:4,0:4:12:0,12,130	./.:.:.:.:.	1/1:0,4:4:12:130,12,0	0/0:5,0:5:15:0,15,159	0/0:6,0:6:18:0,18,184	0/0:2,0:2:6:0,6,61	0/0:1,0:1:3:0,3,32	0/0:2,0:2:6:0,6,60	0/0:4,0:4:12:0,12,133	0/0:5,0:5:15:0,15,159	0/0:5,0:5:15:0,15,165	0/0:5,0:5:15:0,15,165	./.:.:.:.:.	0/0:9,0:9:21:0,21,248	./.:.:.:.:.	0/0:2,0:2:6:0,6,66	0/0:5,0:5:15:0,15,170	0/0:4,0:4:12:0,12,133	0/0:1,0:1:3:0,3,32	1/1:0,4:4:12:135,12,0	1/1:0,8:8:24:257,24,0	0/1:1,2:3:24:58,0,24	1/1:0,8:8:21:244,21,0	0/1:9,1:10:2:2,0,256	1/1:0,3:3:9:99,9,0	1/1:0,1:1:3:31,3,0	./.:.:.:.:.	1/1:0,3:3:9:89,9,0	1/1:0,3:3:9:97,9,0	1/1:0,2:2:6:63,6,0	1/1:0,7:7:21:213,21,0	0/0:2,0:2:6:0,6,64	./.:.:.:.:.	1/1:0,3:3:9:92,9,0	1/1:1,13:14:12:393,12,0	1/1:0,2:2:6:63,6,0	1/1:0,3:3:9:93,9,0	0/0:4,0:4:9:0,9,99	0/0:1,0:1:3:0,3,31	0/0:5,0:5:15:0,15,153	0/0:3,0:3:9:0,9,98	0/0:18,0:18:54:0,54,562	1/1:0,3:3:9:97,9,0	1/1:0,6:6:18:186,18,0	1/1:0,3:3:9:98,9,0	1/1:0,3:3:9:99,9,0	1/1:0,3:3:9:99,9,0	1/1:0,1:1:3:30,3,0	0/0:6,0:6:18:0,18,192	0/0:2,0:2:6:0,6,65	1/1:0,3:3:9:92,9,0	1/1:0,8:8:24:252,24,0	0/0:3,0:3:6:0,6,76	0/0:4,0:4:12:0,12,129	0/0:1,0:1:3:0,3,32	0/0:6,0:6:18:0,18,195	0/0:2,0:2:6:0,6,63	0/0:6,0:6:18:0,18,192	0/0:3,0:3:9:0,9,95	0/0:5,0:5:15:0,15,156	0/0:6,0:6:18:0,18,195	0/0:2,0:2:6:0,6,65	0/0:3,0:3:9:0,9,98	0/0:4,0:4:6:0,6,89	./.:.:.:.:.	0/0:4,0:4:6:0,6,89	0/0:4,0:4:6:0,6,89	0/0:8,0:8:12:0,12,179	0/0:4,0:4:9:0,9,109	0/0:6,0:6:9:0,9,134	0/0:29,0:29:87:0,87,988
chr1	17088095	.	A	C	9823.99	.	AC=78;AF=0.295;AN=264;BaseQRankSum=8.805;DP=1131;Dels=0.00;FS=0.558;HaplotypeScore=0.1131;InbreedingCoeff=0.6869;MLEAC=78;MLEAF=0.295;MQ=59.37;MQ0=0;MQRankSum=0.147;QD=27.52;ReadPosRankSum=0.690	GT:AD:DP:GQ:PL	0/0:59,0:59:99:0,177,1818	0/0:28,0:28:78:0,78,828	1/1:0,26:26:78:846,78,0	0/0:40,0:40:99:0,120,1193	0/0:20,0:20:60:0,60,598	1/1:0,16:16:48:511,48,0	0/0:27,0:27:81:0,81,831	0/0:5,0:5:15:0,15,147	0/0:3,0:3:9:0,9,96	0/0:19,0:19:57:0,57,574	./.:.:.:.:.	0/0:13,0:13:39:0,39,398	0/0:16,0:16:48:0,48,482	0/0:2,0:2:6:0,6,59	0/0:17,0:17:48:0,48,504	0/0:28,0:28:84:0,84,848	0/0:25,0:25:75:0,75,761	0/0:3,0:3:9:0,9,92	0/0:7,0:7:18:0,18,193	1/1:0,12:12:33:356,33,0	1/1:0,1:1:3:32,3,0	0/0:11,0:11:33:0,33,322	1/1:0,30:30:90:958,90,0	0/0:29,0:29:87:0,87,894	0/0:5,0:5:15:0,15,155	0/0:24,0:24:69:0,69,683	0/0:12,0:13:30:0,30,326	0/0:7,0:7:21:0,21,221	0/1:1,2:3:23:60,0,23	0/0:19,0:19:57:0,57,583	1/1:0,11:11:33:350,33,0	1/1:0,3:3:9:96,9,0	1/1:0,21:21:63:660,63,0	0/1:1,1:2:27:27,0,28	1/1:0,22:22:57:638,57,0	0/0:7,0:7:21:0,21,215	1/1:0,22:22:63:680,63,0	0/0:17,0:17:51:0,51,504	1/1:0,6:6:18:191,18,0	./.:.:.:.:.	0/0:3,0:3:9:0,9,89	0/0:15,0:15:45:0,45,446	0/0:22,0:22:63:0,63,645	0/0:24,0:24:54:0,54,641	1/1:0,16:16:45:493,45,0	0/0:18,0:18:54:0,54,542	1/1:0,19:19:51:578,51,0	0/0:3,0:3:9:0,9,97	0/0:3,0:3:9:0,9,88	0/0:3,0:3:9:0,9,94	0/0:2,0:2:6:0,6,59	0/0:2,0:2:6:0,6,61	0/0:4,0:4:12:0,12,122	0/0:5,0:5:15:0,15,160	0/0:11,0:11:33:0,33,330	0/0:1,0:1:3:0,3,30	0/0:4,0:4:12:0,12,118	0/0:8,0:8:24:0,24,245	0/0:2,0:2:6:0,6,59	0/0:9,0:9:27:0,27,270	0/0:2,0:2:3:0,3,45	0/0:2,0:2:6:0,6,61	0/0:7,0:7:21:0,21,211	0/0:5,0:5:15:0,15,139	0/0:6,0:6:18:0,18,183	0/0:2,0:2:6:0,6,60	0/0:4,0:4:12:0,12,121	0/0:6,0:6:18:0,18,179	0/0:5,0:5:12:0,12,133	1/1:0,5:5:15:146,15,0	0/0:2,0:2:6:0,6,57	0/0:3,0:3:9:0,9,86	1/1:0,1:1:3:32,3,0	0/1:1,6:7:12:160,0,12	0/0:3,0:3:9:0,9,89	0/0:1,0:1:3:0,3,30	0/0:3,0:3:6:0,6,73	0/1:2,1:3:23:23,0,50	0/0:4,0:4:9:0,9,106	1/1:0,5:5:12:142,12,0	0/0:1,0:1:3:0,3,30	0/0:1,0:1:3:0,3,31	0/0:3,0:3:9:0,9,92	1/1:0,8:8:24:260,24,0	0/1:2,1:3:23:23,0,48	0/0:4,0:4:12:0,12,125	0/0:3,0:3:9:0,9,95	0/1:2,1:3:24:24,0,52	0/0:2,0:2:6:0,6,59	0/1:2,7:9:33:200,0,33	0/0:1,0:1:3:0,3,33	0/0:3,0:3:9:0,9,95	0/0:8,0:8:21:0,21,234	./.:.:.:.:.	0/0:2,0:2:6:0,6,59	0/1:7,1:8:7:7,0,197	0/0:3,0:3:9:0,9,102	0/0:2,0:2:6:0,6,59	0/0:4,0:4:12:0,12,122	0/0:6,0:6:18:0,18,180	0/0:6,0:6:18:0,18,183	0/0:2,0:2:6:0,6,59	0/0:6,0:6:18:0,18,177	1/1:0,3:3:9:95,9,0	1/1:0,6:6:18:190,18,0	1/1:0,6:6:18:193,18,0	1/1:0,3:3:9:95,9,0	1/1:0,6:6:18:189,18,0	0/0:2,0:2:6:0,6,61	0/0:7,0:7:21:0,21,207	0/0:5,0:5:15:0,15,153	0/0:2,0:2:6:0,6,63	0/0:7,0:7:21:0,21,205	0/0:3,0:3:9:0,9,89	1/1:0,10:10:30:320,30,0	1/1:0,8:8:24:259,24,0	0/0:4,0:4:12:0,12,122	0/0:4,0:4:12:0,12,118	0/0:6,0:6:18:0,18,182	1/1:0,3:3:9:100,9,0	0/0:2,0:2:6:0,6,59	0/0:5,0:5:15:0,15,148	1/1:0,11:11:33:354,33,0	1/1:0,3:3:9:97,9,0	1/1:0,4:4:12:128,12,0	1/1:0,5:5:15:158,15,0	1/1:0,4:4:12:130,12,0	1/1:0,9:9:27:291,27,0	0/0:5,0:5:15:0,15,153	1/1:0,2:2:3:45,3,0	0/0:1,0:1:3:0,3,30	./.:.:.:.:.	1/1:0,2:2:6:64,6,0	1/1:0,6:6:12:141,12,0	1/1:0,4:4:6:89,6,0	./.:.:.:.:.	0/0:26,0:26:78:0,78,881
chr1	17088946	.	T	C	2388.99	.	AC=22;AF=0.090;AN=244;BaseQRankSum=3.231;DP=802;Dels=0.00;FS=9.424;HaplotypeScore=0.1043;InbreedingCoeff=0.4693;MLEAC=20;MLEAF=0.082;MQ=59.09;MQ0=0;MQRankSum=1.162;QD=25.69;ReadPosRankSum=2.795	GT:AD:DP:GQ:PL	0/0:56,0:56:99:0,168,1767	0/0:17,0:17:51:0,51,526	0/0:15,0:15:45:0,45,465	0/0:39,0:39:99:0,117,1214	0/0:18,0:18:51:0,51,550	0/0:8,0:8:24:0,24,237	0/0:17,0:17:48:0,48,497	./.:.:.:.:.	./.:.:.:.:.	0/0:19,0:19:57:0,57,581	./.:.:.:.:.	1/1:0,17:17:51:543,51,0	0/0:6,0:6:18:0,18,187	./.:.:.:.:.	0/0:15,0:15:42:0,42,429	0/0:20,0:20:60:0,60,611	0/0:11,0:11:33:0,33,341	0/0:1,0:1:3:0,3,32	0/0:3,0:3:9:0,9,95	0/0:9,0:9:27:0,27,267	0/0:6,0:6:18:0,18,187	1/1:0,17:17:45:495,45,0	0/0:17,0:17:48:0,48,513	1/1:0,17:17:51:547,51,0	0/0:1,0:1:3:0,3,32	0/0:6,0:6:15:0,15,159	0/0:11,0:11:33:0,33,341	0/0:5,0:5:15:0,15,165	0/0:3,0:3:9:0,9,97	0/0:11,0:11:33:0,33,333	0/0:2,0:2:6:0,6,68	0/0:5,0:5:15:0,15,156	0/0:11,0:11:30:0,30,317	0/0:2,0:2:6:0,6,65	0/0:16,0:16:45:0,45,462	./.:.:.:.:.	0/0:16,0:16:48:0,48,506	0/0:8,0:8:21:0,21,222	0/0:6,0:6:18:0,18,186	./.:.:.:.:.	0/0:1,0:1:3:0,3,32	0/0:11,0:11:30:0,30,330	0/0:19,0:19:48:0,48,534	1/1:0,15:15:42:458,42,0	0/0:21,0:21:60:0,60,632	0/0:16,1:17:45:0,45,469	0/0:8,0:8:24:0,24,255	1/1:0,4:4:12:134,12,0	./.:.:.:.:.	0/0:5,0:5:15:0,15,152	0/0:2,0:2:6:0,6,61	0/0:3,0:3:9:0,9,95	0/0:3,0:3:9:0,9,89	0/0:3,0:3:9:0,9,93	./.:.:.:.:.	0/0:2,0:2:6:0,6,61	1/1:0,3:3:9:90,9,0	1/1:0,5:5:15:143,15,0	./.:.:.:.:.	0/0:4,0:4:9:0,9,107	0/0:3,0:3:9:0,9,96	0/0:1,0:1:3:0,3,32	0/0:6,0:6:15:0,15,169	0/0:5,0:5:15:0,15,153	0/0:4,0:4:12:0,12,122	0/0:3,0:3:9:0,9,92	0/0:4,0:4:12:0,12,126	0/0:4,0:4:12:0,12,114	0/0:3,0:3:9:0,9,94	0/0:2,0:2:6:0,6,61	0/0:2,0:2:6:0,6,59	0/0:2,0:2:6:0,6,61	0/0:2,0:2:6:0,6,62	0/1:1,1:2:26:26,0,26	1/1:0,3:3:9:93,9,0	./.:.:.:.:.	1/1:0,2:2:6:60,6,0	0/1:5,2:7:46:46,0,134	0/0:2,0:2:6:0,6,64	0/0:6,0:6:18:0,18,179	0/0:2,0:2:6:0,6,61	0/0:1,0:1:3:0,3,32	./.:.:.:.:.	0/0:3,0:3:9:0,9,95	0/0:2,0:2:6:0,6,61	0/0:6,0:6:18:0,18,186	0/0:1,0:1:3:0,3,32	0/0:9,0:9:27:0,27,281	0/0:3,0:3:9:0,9,97	0/0:4,0:4:12:0,12,124	0/0:1,0:1:3:0,3,31	0/0:3,0:3:9:0,9,96	0/0:2,0:2:6:0,6,59	0/0:1,0:1:3:0,3,30	0/0:4,0:4:12:0,12,125	0/0:3,0:3:9:0,9,92	0/0:5,0:5:15:0,15,155	./.:.:.:.:.	0/0:1,0:1:3:0,3,31	0/0:3,0:3:9:0,9,92	0/0:7,0:7:21:0,21,199	0/0:1,0:1:3:0,3,32	0/0:2,0:2:6:0,6,60	0/0:4,0:4:12:0,12,124	./.:.:.:.:.	0/0:1,0:1:3:0,3,32	0/0:5,0:5:15:0,15,149	0/0:5,0:5:15:0,15,153	0/0:4,0:4:12:0,12,126	0/0:1,0:1:3:0,3,32	0/0:5,0:5:15:0,15,154	0/0:4,0:4:12:0,12,126	0/0:3,0:3:9:0,9,93	0/0:5,0:5:15:0,15,153	0/0:2,0:2:6:0,6,63	0/0:2,0:2:6:0,6,64	0/0:3,0:3:6:0,6,75	0/0:4,0:4:12:0,12,115	./.:.:.:.:.	0/0:1,0:1:3:0,3,31	./.:.:.:.:.	0/0:3,0:3:9:0,9,97	0/0:4,0:4:12:0,12,124	0/0:1,0:1:3:0,3,31	0/0:3,0:3:9:0,9,93	0/0:4,0:4:12:0,12,125	0/0:5,0:5:12:0,12,124	0/0:5,0:5:15:0,15,154	1/1:0,1:1:3:31,3,0	0/0:10,0:10:18:0,18,240	0/0:4,0:4:6:0,6,89	0/0:2,0:2:6:0,6,61	0/0:2,0:2:3:0,3,45	0/0:2,0:2:3:0,3,45	0/0:2,0:2:3:0,3,45	0/0:4,0:4:6:0,6,89	0/0:16,0:16:42:0,42,460
chr1	17089101	.	G	A	2872.64	.	AC=27;AF=0.104;AN=260;BaseQRankSum=-0.136;DP=1022;Dels=0.00;FS=1.175;HaplotypeScore=0.0648;InbreedingCoeff=0.5438;MLEAC=26;MLEAF=0.100;MQ=58.52;MQ0=0;MQRankSum=-0.580;QD=22.62;ReadPosRankSum=0.409	GT:AD:DP:GQ:PL	0/0:60,0:60:99:0,180,1865	1/1:0,28:28:84:857,84,0	0/0:13,0:13:33:0,33,368	0/0:49,0:49:99:0,138,1455	0/0:14,0:14:39:0,39,417	0/0:17,0:17:48:0,48,508	0/0:11,0:11:33:0,33,325	0/0:3,0:3:9:0,9,103	0/0:1,0:1:3:0,3,31	0/0:25,0:25:75:0,75,774	./.:.:.:.:.	0/0:16,0:16:48:0,48,494	0/0:15,0:15:36:0,36,377	0/0:4,0:4:12:0,12,126	0/0:24,0:24:72:0,72,748	0/0:20,0:20:60:0,60,604	0/0:18,0:18:54:0,54,561	0/0:4,0:4:12:0,12,124	0/0:7,0:7:18:0,18,196	0/0:3,0:3:9:0,9,89	0/0:5,0:5:15:0,15,158	0/0:11,0:11:33:0,33,332	0/0:27,0:27:81:0,81,839	0/0:21,0:21:57:0,57,620	0/0:2,0:2:6:0,6,63	0/0:11,0:11:30:0,30,319	0/0:10,0:10:30:0,30,306	0/0:2,0:2:6:0,6,64	0/0:6,0:6:18:0,18,194	0/0:23,0:23:63:0,63,688	0/0:1,0:1:3:0,3,32	0/0:3,0:3:9:0,9,95	0/0:14,0:14:33:0,33,381	0/0:1,0:1:3:0,3,34	0/0:12,0:12:36:0,36,360	0/0:4,0:4:12:0,12,134	0/0:25,0:25:72:0,72,757	0/0:8,0:8:24:0,24,241	0/0:13,0:13:33:0,33,367	0/0:2,0:2:6:0,6,65	./.:.:.:.:.	0/0:9,0:9:27:0,27,280	1/1:0,14:14:36:400,36,0	0/0:21,0:21:63:0,63,650	0/0:19,0:19:57:0,57,581	0/1:14,9:23:99:211,0,335	0/0:13,0:13:30:0,30,344	0/0:5,0:5:15:0,15,161	1/1:0,2:2:6:59,6,0	0/0:1,0:1:3:0,3,30	0/0:1,0:1:3:0,3,31	0/0:5,0:5:15:0,15,153	0/0:7,0:7:21:0,21,211	0/0:1,0:1:3:0,3,31	0/0:7,0:7:21:0,21,213	0/0:5,0:5:15:0,15,162	0/0:7,0:7:21:0,21,212	0/0:1,0:1:3:0,3,30	0/0:4,0:4:9:0,9,111	0/0:3,0:3:9:0,9,93	0/0:4,0:4:12:0,12,118	0/0:4,0:4:12:0,12,126	0/0:12,0:12:36:0,36,366	0/0:4,0:4:12:0,12,124	1/1:0,9:9:27:278,27,0	0/0:2,0:2:6:0,6,61	1/1:0,6:6:18:186,18,0	0/0:10,0:10:27:0,27,299	0/0:6,0:6:18:0,18,183	0/0:2,0:2:6:0,6,59	1/1:0,4:4:12:118,12,0	1/1:0,3:3:9:91,9,0	0/0:4,0:4:12:0,12,126	0/0:2,0:2:6:0,6,62	0/0:4,0:4:9:0,9,106	0/0:2,0:2:3:0,3,45	0/0:5,0:5:15:0,15,159	0/0:2,0:2:6:0,6,61	0/0:1,0:1:3:0,3,32	0/0:3,0:3:6:0,6,77	1/1:0,5:5:15:153,15,0	1/1:0,5:5:15:153,15,0	0/1:1,3:4:20:83,0,20	0/0:4,0:4:12:0,12,121	1/1:0,7:7:18:201,18,0	0/0:3,0:3:9:0,9,96	0/0:14,0:14:36:0,36,395	0/0:4,0:4:12:0,12,126	0/0:3,0:3:9:0,9,95	0/0:3,0:3:9:0,9,92	0/0:1,0:1:3:0,3,32	0/0:4,0:4:9:0,9,104	0/0:5,0:5:15:0,15,158	0/0:4,0:4:12:0,12,122	./.:.:.:.:.	0/0:3,0:3:9:0,9,93	0/0:4,0:4:12:0,12,127	1/1:0,2:2:6:59,6,0	./.:.:.:.:.	0/0:6,0:6:18:0,18,184	0/0:8,0:8:24:0,24,260	./.:.:.:.:.	0/0:3,0:3:9:0,9,91	0/0:8,0:8:24:0,24,247	0/0:5,0:5:9:0,9,107	0/0:3,0:3:9:0,9,92	0/0:3,0:3:9:0,9,96	0/0:9,0:9:27:0,27,269	0/0:1,0:1:3:0,3,33	0/0:4,0:4:12:0,12,128	0/0:3,0:3:9:0,9,93	0/0:1,0:1:3:0,3,35	0/0:4,0:4:9:0,9,104	0/0:8,0:8:24:0,24,244	0/0:4,0:4:12:0,12,122	0/0:9,0:9:27:0,27,284	0/0:2,0:2:6:0,6,62	0/0:3,0:3:9:0,9,90	0/0:2,0:2:6:0,6,60	0/0:4,0:4:12:0,12,122	0/0:3,0:3:9:0,9,93	1/1:0,9:9:27:279,27,0	0/0:8,0:8:24:0,24,245	0/0:1,0:1:3:0,3,32	0/0:2,0:2:6:0,6,58	0/0:3,0:3:9:0,9,91	0/0:4,0:4:12:0,12,118	0/0:9,0:9:18:0,18,212	0/0:6,0:6:12:0,12,154	0/0:2,0:2:6:0,6,63	./.:.:.:.:.	./.:.:.:.:.	0/0:4,0:4:9:0,9,106	0/0:2,0:2:3:0,3,45	0/0:4,0:4:6:0,6,89	0/1:2,4:6:36:80,0,36	0/0:23,0:23:69:0,69,748
chr1	17089387	.	A	T	6875.58	.	AC=73;AF=0.279;AN=262;BaseQRankSum=1.756;DP=898;Dels=0.00;FS=0.282;HaplotypeScore=0.1051;InbreedingCoeff=0.6658;MLEAC=72;MLEAF=0.275;MQ=59.18;MQ0=0;MQRankSum=3.972;QD=26.96;ReadPosRankSum=1.601	GT:AD:DP:GQ:PL	0/0:57,0:57:99:0,171,1809	0/0:14,0:14:42:0,42,422	1/1:0,24:24:69:732,69,0	0/0:57,0:57:99:0,171,1703	0/0:13,0:13:39:0,39,397	1/1:0,5:5:15:156,15,0	0/0:12,0:12:33:0,33,336	0/0:1,0:1:3:0,3,32	0/0:1,0:1:3:0,3,31	0/0:12,0:12:36:0,36,364	./.:.:.:.:.	0/0:11,0:11:33:0,33,325	0/0:15,0:15:45:0,45,450	0/0:3,0:3:9:0,9,93	0/0:18,0:18:54:0,54,553	0/0:10,0:10:27:0,27,278	0/0:13,0:13:39:0,39,391	0/0:3,0:3:9:0,9,97	0/0:8,0:8:18:0,18,213	1/1:0,4:4:9:110,9,0	1/1:0,3:3:9:102,9,0	0/0:6,0:6:15:0,15,167	1/1:0,12:12:30:338,30,0	0/0:14,0:14:42:0,42,436	0/0:3,0:3:9:0,9,99	0/0:21,0:21:48:0,48,558	0/0:15,0:15:45:0,45,448	0/0:1,0:1:3:0,3,32	0/1:2,2:4:53:55,0,53	0/0:16,0:16:48:0,48,495	1/1:0,1:1:3:35,3,0	1/1:0,1:1:3:33,3,0	1/1:0,12:12:36:373,36,0	0/0:1,0:1:3:0,3,32	1/1:0,16:16:48:501,48,0	0/0:2,0:2:6:0,6,63	1/1:0,25:25:75:781,75,0	0/0:3,0:3:9:0,9,94	1/1:0,12:12:36:375,36,0	0/0:1,0:1:3:0,3,32	0/0:3,0:3:9:0,9,92	0/0:22,0:22:66:0,66,667	0/0:22,0:22:51:0,51,581	0/0:15,0:15:42:0,42,451	1/1:0,26:26:78:795,78,0	0/0:10,0:10:24:0,24,278	1/1:0,11:11:33:339,33,0	./.:.:.:.:.	0/0:3,0:3:9:0,9,88	0/0:5,0:5:12:0,12,134	0/0:1,0:1:3:0,3,29	0/0:3,0:3:9:0,9,97	0/0:8,0:8:24:0,24,242	0/0:1,0:1:3:0,3,31	0/0:1,0:1:3:0,3,29	0/0:1,0:1:3:0,3,32	0/0:6,0:6:18:0,18,186	0/0:5,0:5:15:0,15,152	0/0:6,0:6:18:0,18,180	0/0:6,0:6:18:0,18,178	0/0:2,0:2:6:0,6,63	0/0:3,0:3:9:0,9,88	0/0:4,0:4:12:0,12,124	0/0:4,0:4:12:0,12,117	0/0:6,0:6:18:0,18,185	0/0:5,0:5:15:0,15,148	0/0:2,0:2:6:0,6,63	0/0:8,0:8:24:0,24,238	0/0:6,0:6:18:0,18,178	./.:.:.:.:.	0/0:2,0:2:6:0,6,57	0/0:5,0:5:15:0,15,151	1/1:0,4:4:12:119,12,0	0/1:1,1:2:24:26,0,24	0/0:3,0:3:9:0,9,89	0/0:3,0:3:9:0,9,86	0/0:5,0:5:15:0,15,152	0/1:1,3:4:18:80,0,18	0/0:1,0:1:3:0,3,29	1/1:0,3:3:9:92,9,0	0/0:2,0:2:6:0,6,60	0/0:2,0:2:6:0,6,57	0/0:2,0:2:6:0,6,63	1/1:0,3:3:9:91,9,0	0/0:8,0:8:24:0,24,229	0/0:4,0:4:12:0,12,130	0/0:3,0:3:9:0,9,93	./.:.:.:.:.	0/0:3,0:3:9:0,9,92	0/1:2,1:3:25:25,0,54	0/0:3,0:3:9:0,9,90	0/0:3,0:3:9:0,9,97	0/0:2,0:2:6:0,6,60	0/0:1,0:1:3:0,3,30	0/0:5,0:5:15:0,15,153	./.:.:.:.:.	0/0:2,0:2:6:0,6,67	0/0:4,0:4:12:0,12,117	0/0:2,0:2:6:0,6,59	0/0:1,0:1:3:0,3,28	0/0:5,0:5:15:0,15,152	0/0:3,0:3:9:0,9,91	0/0:3,0:3:9:0,9,88	1/1:0,4:5:12:128,12,0	1/1:0,3:3:9:92,9,0	1/1:0,2:2:6:59,6,0	1/1:0,4:4:12:136,12,0	1/1:0,5:5:15:153,15,0	0/0:1,0:1:3:0,3,32	./.:.:.:.:.	0/0:3,0:3:9:0,9,95	0/0:1,0:1:3:0,3,32	0/0:7,0:7:21:0,21,216	0/0:9,0:9:27:0,27,276	1/1:0,7:7:21:218,21,0	1/1:0,5:5:15:162,15,0	0/0:6,0:6:15:0,15,173	0/0:2,0:2:6:0,6,57	0/0:1,0:1:3:0,3,30	1/1:0,5:5:12:135,12,0	0/0:8,0:8:24:0,24,247	0/0:8,0:8:24:0,24,240	1/1:0,5:5:15:153,15,0	1/1:0,3:3:9:96,9,0	1/1:0,3:3:9:92,9,0	1/1:0,10:10:27:296,27,0	1/1:0,6:6:18:187,18,0	1/1:0,4:4:12:126,12,0	0/0:3,0:3:9:0,9,89	1/1:0,2:2:3:45,3,0	0/0:4,0:4:6:0,6,89	0/0:4,0:4:6:0,6,89	1/1:0,4:4:6:89,6,0	1/1:0,1:1:3:33,3,0	1/1:0,2:2:3:45,3,0	0/1:2,2:4:39:39,0,39	0/0:20,0:20:60:0,60,705
chr1	17090392	.	G	A	244.94	.	AC=23;AF=0.106;AN=218;BaseQRankSum=0.919;DP=745;Dels=0.00;FS=15.058;HaplotypeScore=0.0672;InbreedingCoeff=0.4269;MLEAC=14;MLEAF=0.064;MQ=32.65;MQ0=7;MQRankSum=0.267;QD=7.42;ReadPosRankSum=-0.706	GT:AD:DP:GQ:PL	0/0:55,0:55:99:0,150,1559	0/0:15,0:15:45:0,45,443	1/1:0,3:3:3:31,3,0	0/0:43,0:43:99:0,117,1213	0/0:14,0:14:39:0,39,392	./.:.:.:.:.	0/0:19,0:19:54:0,54,541	0/0:3,0:3:9:0,9,83	0/0:2,0:2:6:0,6,55	0/0:17,0:17:48:0,48,489	0/0:4,0:4:12:0,12,126	0/0:17,0:17:48:0,48,499	0/0:4,0:4:9:0,9,94	0/0:1,0:1:3:0,3,28	0/0:16,0:16:45:0,45,456	0/0:20,0:20:51:0,51,521	0/0:16,0:16:36:0,36,391	0/0:3,0:3:9:0,9,91	./.:.:.:.:.	./.:.:.:.:.	./.:.:.:.:.	0/0:9,0:9:27:0,27,268	1/1:0,3:3:6:61,6,0	0/0:20,0:20:45:0,45,482	0/0:1,0:1:3:0,3,28	0/0:24,1:25:72:0,72,744	0/0:16,0:16:48:0,48,493	0/0:8,0:8:24:0,24,256	0/0:1,0:1:3:0,3,28	0/0:19,0:19:48:0,48,503	0/0:1,1:2:3:0,3,32	0/0:2,0:2:6:0,6,61	1/1:0,5:5:3:30,3,0	0/0:2,0:2:6:0,6,55	1/1:0,1:1:3:30,3,0	0/0:2,0:2:6:0,6,65	1/1:0,5:5:6:63,6,0	0/0:6,0:6:18:0,18,184	1/1:0,4:4:3:28,3,0	0/0:3,0:3:9:0,9,84	0/0:2,0:2:6:0,6,61	0/0:12,1:13:33:0,33,346	0/0:13,0:13:36:0,36,371	0/0:17,1:18:48:0,48,500	./.:.:.:.:.	0/0:17,0:17:42:0,42,449	1/1:0,2:2:3:32,3,0	0/0:6,0:6:18:0,18,189	0/0:1,0:1:3:0,3,30	0/0:3,1:4:9:0,9,92	./.:.:.:.:.	0/0:3,0:3:9:0,9,91	0/0:4,0:4:12:0,12,124	0/0:1,0:1:3:0,3,30	0/0:4,0:4:9:0,9,91	0/0:2,0:2:6:0,6,55	0/0:3,0:3:6:0,6,59	0/0:2,0:2:3:0,3,30	0/0:4,0:4:12:0,12,121	0/0:5,0:5:15:0,15,156	0/0:4,0:4:12:0,12,118	0/0:2,0:2:6:0,6,63	0/0:14,0:14:39:0,39,417	0/0:6,0:6:18:0,18,186	0/0:4,0:4:12:0,12,118	0/0:5,0:5:15:0,15,155	0/0:1,0:1:3:0,3,32	0/0:6,0:6:18:0,18,184	0/0:2,0:2:6:0,6,61	./.:.:.:.:.	0/0:6,0:6:15:0,15,154	0/0:4,0:4:12:0,12,121	./.:.:.:.:.	0/1:2,1:3:21:21,0,49	0/0:7,0:7:21:0,21,213	0/0:3,0:3:6:0,6,59	0/0:2,0:2:6:0,6,62	./.:.:.:.:.	./.:.:.:.:.	./.:.:.:.:.	0/0:1,0:1:3:0,3,30	0/0:2,0:2:3:0,3,32	0/0:9,0:9:27:0,27,249	./.:.:.:.:.	0/0:6,0:6:18:0,18,187	0/0:10,0:10:30:0,30,277	0/0:8,0:8:21:0,21,223	0/0:8,0:8:24:0,24,219	0/0:7,0:7:18:0,18,186	./.:.:.:.:.	0/0:1,0:1:3:0,3,31	0/0:4,0:4:12:0,12,124	0/0:4,0:4:12:0,12,126	0/0:1,0:1:3:0,3,30	./.:.:.:.:.	0/0:3,0:3:9:0,9,83	0/0:5,0:5:15:0,15,138	0/0:2,0:2:6:0,6,63	0/0:1,0:1:3:0,3,30	0/0:5,0:5:15:0,15,150	0/0:4,0:4:12:0,12,128	0/0:1,0:1:3:0,3,30	0/0:2,0:2:6:0,6,65	./.:.:.:.:.	./.:.:.:.:.	./.:.:.:.:.	./.:.:.:.:.	./.:.:.:.:.	0/0:4,0:4:12:0,12,111	0/0:5,0:5:12:0,12,135	0/0:9,0:9:27:0,27,275	0/0:4,0:4:12:0,12,111	0/0:5,0:5:12:0,12,120	0/0:7,0:7:18:0,18,197	./.:.:.:.:.	./.:.:.:.:.	0/0:4,0:4:6:0,6,74	0/0:6,0:6:15:0,15,166	0/0:4,0:4:12:0,12,120	./.:.:.:.:.	0/0:4,0:4:12:0,12,122	0/0:2,0:2:6:0,6,65	./.:.:.:.:.	./.:.:.:.:.	./.:.:.:.:.	1/1:0,1:1:3:31,3,0	./.:.:.:.:.	1/1:0,3:3:6:61,6,0	0/0:2,0:2:6:0,6,61	./.:.:.:.:.	0/0:2,0:2:3:0,3,45	0/0:2,0:2:3:0,3,45	1/1:1,1:2:3:32,3,0	1/1:0,1:1:3:32,3,0	./.:.:.:.:.	0/0:6,1:7:9:0,9,121	0/0:16,0:16:48:0,48,527
chr1	17091981	.	T	A	4831.23	.	AC=81;AF=0.307;AN=264;BaseQRankSum=-1.361;DP=766;Dels=0.00;FS=2.130;HaplotypeScore=0.0564;InbreedingCoeff=0.6066;MLEAC=77;MLEAF=0.292;MQ=59.37;MQ0=0;MQRankSum=1.049;QD=23.68;ReadPosRankSum=0.754	GT:AD:DP:GQ:PL	0/0:40,0:40:99:0,120,1274	0/0:17,0:17:51:0,51,527	1/1:0,16:16:45:481,45,0	0/0:25,0:25:75:0,75,765	0/0:16,0:16:48:0,48,491	1/1:0,8:8:24:246,24,0	0/0:12,0:12:33:0,33,351	0/0:2,0:2:6:0,6,65	0/0:1,0:1:3:0,3,32	0/0:7,0:7:21:0,21,221	0/0:2,0:2:6:0,6,68	0/0:8,0:8:21:0,21,236	0/0:7,0:7:21:0,21,214	1/1:0,1:1:3:30,3,0	0/0:28,0:28:78:0,78,833	0/0:11,0:11:33:0,33,334	0/0:16,0:16:48:0,48,497	0/1:4,1:5:17:17,0,111	0/0:3,0:3:9:0,9,89	1/1:0,2:2:3:45,3,0	1/1:0,3:3:9:97,9,0	0/0:10,0:10:24:0,24,274	1/1:0,13:13:36:383,36,0	0/0:21,0:21:63:0,63,658	0/0:5,0:5:15:0,15,159	0/0:8,0:8:24:0,24,241	0/0:18,1:19:48:0,48,527	0/1:4,1:5:10:10,0,111	0/0:2,0:2:6:0,6,66	0/0:18,0:18:48:0,48,523	1/1:0,3:3:6:63,6,0	0/1:1,1:2:27:28,0,27	1/1:0,7:7:21:217,21,0	0/0:5,0:5:15:0,15,163	1/1:0,11:11:33:335,33,0	0/0:2,0:2:6:0,6,64	1/1:1,19:20:29:560,29,0	0/0:7,0:7:18:0,18,191	1/1:0,6:6:18:176,18,0	0/0:5,0:5:15:0,15,156	0/0:4,0:4:12:0,12,122	0/0:14,0:14:39:0,39,423	0/0:14,0:14:39:0,39,413	0/0:23,0:23:60:0,60,649	1/1:0,7:7:21:206,21,0	0/0:14,0:14:36:0,36,401	1/1:0,6:6:15:168,15,0	0/0:2,0:2:6:0,6,62	0/0:2,0:2:6:0,6,65	0/0:4,0:4:12:0,12,117	0/0:2,0:2:6:0,6,65	0/0:4,0:4:12:0,12,122	0/0:4,0:4:9:0,9,107	0/0:4,0:4:12:0,12,122	0/0:5,0:5:15:0,15,153	0/1:4,1:5:14:14,0,102	0/0:2,0:2:6:0,6,61	0/0:1,0:1:3:0,3,31	0/0:1,0:1:3:0,3,32	0/0:2,0:2:6:0,6,61	0/0:1,0:1:3:0,3,31	0/0:2,0:2:6:0,6,61	0/0:7,0:7:21:0,21,219	0/0:5,0:5:15:0,15,153	0/0:2,0:2:6:0,6,61	0/0:4,0:4:12:0,12,122	0/0:2,0:2:6:0,6,63	0/0:4,0:4:12:0,12,126	0/0:6,0:6:18:0,18,184	1/1:0,4:4:12:120,12,0	0/0:2,0:2:6:0,6,60	0/0:2,0:2:6:0,6,61	1/1:0,1:1:3:33,3,0	0/1:1,1:2:26:28,0,26	0/0:2,0:2:6:0,6,65	0/0:1,0:1:3:0,3,31	0/0:5,0:5:15:0,15,153	1/1:0,1:1:3:32,3,0	./.:.:.:.:.	1/1:0,2:2:6:59,6,0	0/0:1,0:1:3:0,3,31	./.:.:.:.:.	0/0:5,0:5:15:0,15,164	1/1:0,6:6:15:165,15,0	0/0:3,0:3:9:0,9,92	0/0:1,0:1:3:0,3,30	0/0:1,0:1:3:0,3,32	0/1:2,1:3:24:24,0,52	0/0:1,0:1:3:0,3,31	0/1:1,2:3:23:58,0,23	0/0:2,0:2:3:0,3,45	0/0:4,0:4:12:0,12,122	0/0:2,0:2:6:0,6,64	0/0:2,0:2:6:0,6,62	0/0:3,0:3:6:0,6,77	0/0:1,0:1:3:0,3,30	0/0:4,0:4:12:0,12,128	./.:.:.:.:.	./.:.:.:.:.	./.:.:.:.:.	0/0:2,0:2:6:0,6,63	0/0:1,0:1:3:0,3,31	0/0:2,0:2:6:0,6,59	1/1:0,8:8:21:236,21,0	1/1:0,3:3:9:95,9,0	1/1:0,2:2:6:63,6,0	1/1:0,1:1:3:29,3,0	1/1:0,2:2:6:61,6,0	0/0:4,0:4:12:0,12,124	0/0:1,0:1:3:0,3,30	0/0:4,0:4:12:0,12,123	0/0:4,0:4:12:0,12,126	0/0:8,0:8:18:0,18,212	0/0:3,0:3:9:0,9,90	1/1:0,2:2:6:61,6,0	1/1:0,3:3:9:92,9,0	0/0:4,0:4:12:0,12,122	0/0:5,0:5:15:0,15,153	0/0:1,0:1:3:0,3,32	1/1:0,1:1:3:31,3,0	0/0:5,0:5:15:0,15,154	0/0:2,0:2:6:0,6,61	1/1:0,3:3:9:93,9,0	1/1:0,4:4:12:124,12,0	1/1:0,3:3:9:89,9,0	1/1:0,3:3:9:89,9,0	1/1:0,5:5:15:156,15,0	1/1:0,6:6:18:185,18,0	0/0:2,0:2:6:0,6,63	1/1:0,1:1:3:32,3,0	0/0:2,0:2:3:0,3,45	0/0:4,0:4:12:0,12,125	1/1:0,3:3:6:76,6,0	1/1:0,6:6:12:152,12,0	1/1:0,4:4:6:89,6,0	1/1:0,2:2:3:45,3,0	0/0:34,0:34:99:0,102,1137
chr1	17092293	.	C	T	7542.35	.	AC=75;AF=0.284;AN=264;BaseQRankSum=0.898;DP=1056;Dels=0.00;FS=3.556;HaplotypeScore=0.0809;InbreedingCoeff=0.7432;MLEAC=73;MLEAF=0.277;MQ=59.06;MQ0=0;MQRankSum=1.072;QD=26.19;ReadPosRankSum=0.253	GT:AD:DP:GQ:PL	0/0:62,0:62:99:0,186,1908	0/0:11,0:11:33:0,33,339	1/1:0,18:18:54:547,54,0	0/0:47,0:47:99:0,141,1429	0/0:19,0:19:51:0,51,542	1/1:0,22:22:63:650,63,0	0/0:24,0:24:66:0,66,700	0/0:4,0:4:12:0,12,127	0/0:4,0:4:12:0,12,124	0/0:18,0:18:54:0,54,531	0/0:2,0:2:6:0,6,63	0/0:14,0:14:42:0,42,428	0/0:12,0:12:36:0,36,364	0/0:1,0:1:3:0,3,32	0/0:11,0:11:30:0,30,304	0/0:10,0:10:30:0,30,305	0/0:23,0:23:69:0,69,702	0/0:4,0:4:12:0,12,130	0/0:10,0:10:30:0,30,291	1/1:0,5:5:12:132,12,0	1/1:0,2:2:6:59,6,0	0/0:23,0:23:69:0,69,690	1/1:0,26:26:66:740,66,0	0/0:25,0:25:75:0,75,757	0/0:2,0:2:6:0,6,66	0/0:21,0:21:63:0,63,644	0/0:18,0:18:48:0,48,522	0/0:4,0:4:12:0,12,128	0/0:3,0:3:9:0,9,97	0/0:13,0:13:39:0,39,397	1/1:0,1:1:3:36,3,0	0/1:3,3:6:75:78,0,75	1/1:0,17:17:42:461,42,0	0/0:6,0:6:18:0,18,178	1/1:0,9:9:27:275,27,0	0/0:6,0:6:15:0,15,163	1/1:0,19:19:57:590,57,0	0/0:6,0:6:18:0,18,183	1/1:0,18:18:51:535,51,0	0/0:6,0:6:18:0,18,180	0/0:5,0:5:15:0,15,161	0/0:11,0:11:33:0,33,338	0/0:13,0:13:39:0,39,404	0/0:35,0:35:99:0,105,1051	1/1:0,22:22:54:604,54,0	0/0:27,0:27:81:0,81,823	1/1:0,6:6:18:182,18,0	0/0:2,0:2:6:0,6,64	0/0:5,0:5:15:0,15,153	0/0:10,0:10:24:0,24,273	0/0:1,0:1:3:0,3,31	0/0:1,0:1:3:0,3,27	0/0:8,0:8:24:0,24,246	0/0:3,0:3:9:0,9,90	0/0:5,0:5:15:0,15,152	0/0:4,0:4:12:0,12,124	0/0:5,0:5:15:0,15,153	0/0:3,0:3:9:0,9,90	./.:.:.:.:.	0/0:3,0:3:9:0,9,92	0/0:3,0:3:9:0,9,89	0/0:1,0:1:3:0,3,29	0/0:7,0:7:18:0,18,199	0/0:6,0:6:18:0,18,173	0/0:3,0:3:9:0,9,93	0/0:4,0:4:12:0,12,117	0/0:3,0:3:9:0,9,90	0/0:3,0:3:9:0,9,92	0/0:4,0:4:12:0,12,121	1/1:0,5:5:15:151,15,0	0/0:3,0:3:9:0,9,89	0/0:1,0:1:3:0,3,32	1/1:0,2:2:6:60,6,0	1/1:0,4:4:12:117,12,0	0/0:6,0:6:18:0,18,181	0/0:2,0:2:6:0,6,60	0/0:3,0:3:9:0,9,94	1/1:0,1:1:3:31,3,0	0/0:3,0:3:9:0,9,90	1/1:0,4:4:9:109,9,0	./.:.:.:.:.	./.:.:.:.:.	0/0:5,0:5:15:0,15,163	1/1:0,6:6:18:184,18,0	0/0:4,0:4:12:0,12,118	0/0:4,0:4:12:0,12,121	0/0:2,0:2:6:0,6,60	0/0:7,0:7:21:0,21,217	0/0:1,0:1:3:0,3,26	0/1:3,3:6:73:73,0,79	0/0:4,0:4:12:0,12,124	0/0:4,0:4:9:0,9,107	0/0:3,0:3:9:0,9,91	0/0:2,0:2:6:0,6,62	0/0:1,0:1:3:0,3,30	0/1:2,1:3:21:21,0,56	0/0:4,0:4:6:0,6,64	0/0:1,0:1:3:0,3,30	0/0:3,0:3:9:0,9,90	0/0:2,0:2:6:0,6,58	0/0:7,0:7:21:0,21,212	0/0:3,0:3:9:0,9,94	0/0:3,0:3:9:0,9,89	1/1:0,2:2:6:59,6,0	1/1:0,6:6:18:187,18,0	1/1:0,6:6:18:181,18,0	1/1:0,5:5:15:159,15,0	1/1:0,8:8:24:242,24,0	0/0:6,0:6:18:0,18,185	0/0:6,0:6:15:0,15,159	0/0:8,0:8:24:0,24,244	0/0:6,0:6:18:0,18,187	0/0:6,0:6:18:0,18,183	0/0:7,0:7:21:0,21,211	1/1:0,2:2:6:67,6,0	1/1:0,5:5:15:154,15,0	0/0:1,0:1:3:0,3,30	0/0:5,0:5:15:0,15,141	0/0:3,0:3:9:0,9,93	1/1:0,4:4:12:122,12,0	0/0:4,0:4:12:0,12,126	0/0:2,0:2:6:0,6,63	1/1:0,7:7:18:200,18,0	1/1:0,2:2:6:61,6,0	1/1:0,5:5:15:149,15,0	1/1:0,5:5:12:138,12,0	1/1:0,6:6:15:170,15,0	1/1:0,4:4:12:128,12,0	0/0:1,0:1:3:0,3,32	1/1:0,8:8:18:216,18,0	0/0:2,0:2:3:0,3,45	./.:.:.:.:.	1/1:0,7:7:12:166,12,0	1/1:0,2:2:6:61,6,0	1/1:0,2:2:3:45,3,0	./.:.:.:.:.	0/0:49,0:49:99:0,147,1595
chr1	17094005	.	A	T	1970.71	.	AC=56;AF=0.272;AN=206;BaseQRankSum=-4.486;DP=328;Dels=0.00;FS=10.691;HaplotypeScore=0.0276;InbreedingCoeff=0.5254;MLEAC=53;MLEAF=0.257;MQ=59.60;MQ0=0;MQRankSum=0.886;QD=23.74;ReadPosRankSum=0.136	GT:AD:DP:GQ:PL	0/0:13,0:13:39:0,39,426	0/0:10,0:10:30:0,30,317	./.:.:.:.:.	0/0:19,0:19:51:0,51,564	0/0:4,0:4:12:0,12,120	1/1:0,2:2:6:57,6,0	0/0:3,0:3:9:0,9,92	0/0:3,0:3:9:0,9,100	0/0:3,0:3:9:0,9,97	0/0:4,0:4:12:0,12,124	0/0:1,0:1:3:0,3,32	0/0:1,0:1:3:0,3,32	0/0:4,0:4:12:0,12,122	./.:.:.:.:.	0/0:7,0:7:18:0,18,205	0/0:4,0:4:9:0,9,108	./.:.:.:.:.	0/0:1,0:1:3:0,3,32	0/0:1,0:1:3:0,3,30	1/1:0,4:4:12:117,12,0	1/1:0,3:3:9:97,9,0	0/0:3,0:3:9:0,9,92	1/1:0,3:3:9:89,9,0	0/0:3,0:3:9:0,9,95	0/0:1,0:1:3:0,3,30	0/0:5,0:5:15:0,15,159	0/0:6,0:6:12:0,12,155	./.:.:.:.:.	./.:.:.:.:.	0/0:7,0:7:18:0,18,197	0/1:1,2:3:23:56,0,23	0/1:2,1:3:22:22,0,58	1/1:0,3:3:9:86,9,0	1/1:0,1:1:3:34,3,0	1/1:0,10:10:27:284,27,0	0/0:5,0:5:15:0,15,158	1/1:0,6:6:18:185,18,0	0/0:2,0:2:6:0,6,61	1/1:0,4:4:12:118,12,0	0/0:1,0:1:3:0,3,32	0/0:2,0:2:6:0,6,67	0/0:2,0:2:6:0,6,62	0/0:6,0:6:18:0,18,189	0/0:1,0:1:3:0,3,32	1/1:0,2:2:6:59,6,0	0/0:9,0:9:24:0,24,266	1/1:0,6:6:15:169,15,0	./.:.:.:.:.	0/0:1,0:1:3:0,3,32	0/0:2,0:2:6:0,6,63	./.:.:.:.:.	./.:.:.:.:.	0/0:1,0:1:3:0,3,33	./.:.:.:.:.	0/0:2,0:2:6:0,6,62	0/0:3,0:3:9:0,9,97	./.:.:.:.:.	0/0:4,0:4:9:0,9,106	0/0:1,0:1:3:0,3,31	0/0:4,0:4:12:0,12,127	0/0:1,0:1:3:0,3,30	0/0:2,0:2:6:0,6,63	0/0:3,0:3:9:0,9,89	0/0:3,0:3:9:0,9,94	0/0:1,0:1:3:0,3,30	0/0:2,0:2:3:0,3,45	0/0:2,0:2:6:0,6,62	0/0:1,0:1:3:0,3,32	0/0:4,0:4:6:0,6,89	1/1:0,2:2:6:59,6,0	./.:.:.:.:.	./.:.:.:.:.	1/1:0,1:1:3:31,3,0	0/0:1,0:1:3:0,3,30	0/0:2,0:2:6:0,6,62	./.:.:.:.:.	0/0:4,0:4:12:0,12,126	1/1:0,1:1:3:32,3,0	./.:.:.:.:.	1/1:0,2:2:6:59,6,0	0/0:1,0:1:3:0,3,32	./.:.:.:.:.	0/0:2,0:2:6:0,6,65	./.:.:.:.:.	./.:.:.:.:.	0/0:3,0:3:9:0,9,99	0/0:1,0:1:3:0,3,31	0/0:5,0:5:15:0,15,158	0/0:1,0:1:3:0,3,32	./.:.:.:.:.	./.:.:.:.:.	./.:.:.:.:.	0/0:1,0:1:3:0,3,31	./.:.:.:.:.	./.:.:.:.:.	0/0:1,0:1:3:0,3,32	0/0:2,0:2:6:0,6,64	./.:.:.:.:.	./.:.:.:.:.	./.:.:.:.:.	0/0:1,0:1:3:0,3,32	0/0:1,0:1:3:0,3,31	0/0:1,0:1:3:0,3,32	./.:.:.:.:.	./.:.:.:.:.	1/1:0,2:2:6:61,6,0	1/1:0,3:3:9:92,9,0	./.:.:.:.:.	0/0:3,0:3:9:0,9,95	./.:.:.:.:.	0/0:1,0:1:3:0,3,32	0/0:3,0:3:9:0,9,96	0/0:4,0:4:12:0,12,127	0/0:1,0:1:3:0,3,33	1/1:0,2:2:6:63,6,0	./.:.:.:.:.	0/0:1,0:1:3:0,3,32	0/0:1,0:1:3:0,3,31	0/0:4,0:4:12:0,12,122	1/1:0,3:3:9:97,9,0	0/0:1,0:1:3:0,3,32	0/0:5,0:5:15:0,15,154	1/1:0,1:1:3:30,3,0	1/1:0,1:1:3:33,3,0	1/1:0,4:4:12:122,12,0	1/1:0,3:3:9:89,9,0	1/1:0,1:1:3:29,3,0	1/1:0,3:3:9:92,9,0	0/0:1,0:1:3:0,3,32	./.:.:.:.:.	0/0:2,0:2:3:0,3,45	./.:.:.:.:.	1/1:0,2:2:3:45,3,0	1/1:0,2:2:3:45,3,0	./.:.:.:.:.	./.:.:.:.:.	0/0:23,0:23:66:0,66,766
chr1	17094205	.	C	T	4512.78	.	AC=59;AF=0.244;AN=242;BaseQRankSum=-2.643;DP=587;Dels=0.00;FS=3.359;HaplotypeScore=0.0816;InbreedingCoeff=0.6041;MLEAC=55;MLEAF=0.227;MQ=59.32;MQ0=0;MQRankSum=1.382;QD=28.56;ReadPosRankSum=0.622	GT:AD:DP:GQ:PL	1/1:0,40:40:99:1289,120,0	0/0:9,0:9:27:0,27,286	0/0:10,0:10:24:0,24,284	0/0:32,0:32:81:0,81,929	1/1:0,14:14:42:445,42,0	0/0:9,0:9:24:0,24,258	0/0:11,0:11:30:0,30,327	0/0:1,0:1:3:0,3,30	0/0:2,0:2:6:0,6,65	1/1:0,7:7:21:222,21,0	1/1:0,1:1:3:32,3,0	0/0:6,0:6:18:0,18,202	1/1:0,8:8:24:252,24,0	./.:.:.:.:.	0/0:17,0:17:51:0,51,543	1/1:0,10:10:30:310,30,0	0/0:14,0:14:42:0,42,444	0/0:1,0:1:3:0,3,34	0/0:3,0:3:9:0,9,97	0/0:1,0:1:3:0,3,33	0/0:1,0:1:3:0,3,30	0/0:12,0:12:30:0,30,341	0/0:5,0:5:15:0,15,163	0/0:7,0:7:18:0,18,213	./.:.:.:.:.	1/1:0,9:9:27:278,27,0	1/1:0,9:9:27:290,27,0	1/1:0,1:1:3:32,3,0	0/0:1,0:1:3:0,3,31	1/1:0,14:14:39:415,39,0	./.:.:.:.:.	0/1:1,1:2:26:26,0,26	0/0:5,0:5:15:0,15,158	1/1:0,1:1:3:33,3,0	0/0:13,0:13:36:0,36,403	1/1:0,2:2:6:65,6,0	0/0:14,0:14:33:0,33,391	1/1:0,4:4:12:130,12,0	0/0:6,0:6:18:0,18,187	./.:.:.:.:.	1/1:0,2:2:6:67,6,0	0/0:6,0:6:15:0,15,160	0/0:15,0:15:45:0,45,465	0/0:12,0:12:27:0,27,330	0/0:11,0:11:33:0,33,351	0/0:11,0:11:30:0,30,329	0/0:11,0:11:33:0,33,350	0/0:2,0:2:6:0,6,61	0/0:1,0:1:3:0,3,33	0/0:3,0:3:9:0,9,97	./.:.:.:.:.	0/0:1,0:1:3:0,3,32	1/1:0,4:4:12:127,12,0	0/0:1,0:1:3:0,3,31	0/0:2,0:2:6:0,6,63	0/0:2,0:2:6:0,6,64	0/0:1,0:1:3:0,3,32	0/0:4,0:4:12:0,12,130	1/1:0,1:1:3:32,3,0	0/0:6,0:6:18:0,18,197	1/1:0,1:1:3:32,3,0	0/0:4,0:4:12:0,12,129	0/0:6,0:6:18:0,18,191	0/0:3,0:3:9:0,9,96	0/0:5,0:5:15:0,15,158	0/0:5,0:5:15:0,15,158	0/0:1,0:1:3:0,3,29	1/1:0,5:5:15:158,15,0	1/1:0,2:2:6:62,6,0	0/0:2,0:2:6:0,6,65	./.:.:.:.:.	0/0:1,0:1:3:0,3,31	0/0:1,0:1:3:0,3,31	0/0:2,0:2:6:0,6,67	0/0:2,0:2:6:0,6,65	./.:.:.:.:.	0/0:2,0:2:6:0,6,62	0/0:2,0:2:6:0,6,61	0/0:1,0:1:3:0,3,34	0/0:2,0:2:6:0,6,63	./.:.:.:.:.	0/0:1,0:1:3:0,3,31	./.:.:.:.:.	0/0:2,0:2:6:0,6,65	0/0:1,0:1:3:0,3,32	0/0:2,0:2:6:0,6,59	1/1:0,4:4:12:128,12,0	0/0:1,0:1:3:0,3,34	0/0:6,0:6:18:0,18,195	1/1:0,1:1:3:32,3,0	./.:.:.:.:.	0/0:1,0:1:3:0,3,32	1/1:0,1:1:3:31,3,0	1/1:0,1:1:3:33,3,0	1/1:0,1:1:3:34,3,0	0/0:3,0:3:9:0,9,84	0/0:4,0:4:12:0,12,123	0/0:3,0:3:9:0,9,100	0/0:1,0:1:3:0,3,31	0/0:1,0:1:3:0,3,33	1/1:0,2:2:6:68,6,0	1/1:0,1:1:3:32,3,0	./.:.:.:.:.	0/0:2,0:2:6:0,6,64	./.:.:.:.:.	0/0:2,0:2:3:0,3,45	0/0:4,0:4:12:0,12,126	0/0:2,0:2:6:0,6,62	1/1:0,2:2:6:61,6,0	0/0:1,0:1:3:0,3,31	0/0:1,0:1:3:0,3,32	1/1:0,2:2:6:63,6,0	1/1:0,6:6:18:185,18,0	0/0:2,0:2:6:0,6,65	0/0:5,0:5:12:0,12,136	0/0:4,0:4:12:0,12,127	0/0:3,0:3:9:0,9,94	./.:.:.:.:.	0/0:3,0:3:9:0,9,90	0/0:2,0:2:6:0,6,63	0/0:2,0:2:6:0,6,65	0/0:2,0:2:6:0,6,61	0/0:3,0:3:9:0,9,92	0/0:4,0:4:12:0,12,128	0/0:3,0:3:6:0,6,78	0/0:5,0:5:15:0,15,159	0/0:5,0:5:15:0,15,162	./.:.:.:.:.	0/0:4,0:4:12:0,12,114	0/0:4,0:4:6:0,6,89	0/0:4,0:4:6:0,6,89	0/0:4,0:4:9:0,9,108	0/0:5,0:5:12:0,12,140	0/0:4,0:4:9:0,9,108	./.:.:.:.:.	./.:.:.:.:.	0/0:14,0:14:42:0,42,450
chr1	17099214	.	C	T	5584.9	.	AC=65;AF=0.266;AN=244;BaseQRankSum=2.872;DP=746;Dels=0.00;FS=2.957;HaplotypeScore=0.0855;InbreedingCoeff=0.6683;MLEAC=66;MLEAF=0.270;MQ=59.64;MQ0=0;MQRankSum=-0.353;QD=25.98;ReadPosRankSum=-1.008	GT:AD:DP:GQ:PL	0/0:41,0:41:99:0,123,1308	0/0:16,0:16:45:0,45,458	1/1:0,14:14:39:433,39,0	0/0:23,0:23:69:0,69,707	0/0:15,0:15:42:0,42,451	1/1:0,7:7:18:210,18,0	0/0:12,0:12:30:0,30,333	0/0:1,0:1:3:0,3,32	./.:.:.:.:.	0/0:13,0:13:39:0,39,395	./.:.:.:.:.	0/0:12,0:12:36:0,36,378	0/0:12,0:12:33:0,33,354	./.:.:.:.:.	0/0:10,0:10:30:0,30,316	0/0:16,0:16:45:0,45,464	0/0:12,0:12:33:0,33,350	./.:.:.:.:.	0/0:3,0:3:9:0,9,93	1/1:0,2:2:3:45,3,0	0/0:1,0:1:3:0,3,31	0/0:6,0:6:18:0,18,185	1/1:0,16:16:42:465,42,0	0/0:19,0:19:57:0,57,591	0/0:1,0:1:3:0,3,32	0/0:19,0:19:54:0,54,564	0/0:13,0:13:36:0,36,390	0/0:2,0:2:6:0,6,57	./.:.:.:.:.	0/0:12,0:12:33:0,33,347	./.:.:.:.:.	1/1:0,1:1:3:32,3,0	1/1:0,12:12:36:381,36,0	0/0:3,0:3:9:0,9,101	1/1:0,9:9:24:264,24,0	0/0:3,0:3:9:0,9,95	1/1:0,16:16:42:469,42,0	0/0:3,0:3:9:0,9,92	1/1:0,8:8:24:254,24,0	./.:.:.:.:.	0/0:2,0:2:6:0,6,63	0/0:11,0:11:30:0,30,327	0/0:18,0:18:54:0,54,556	0/0:9,0:9:27:0,27,287	1/1:0,7:7:21:221,21,0	0/0:11,0:11:30:0,30,323	1/1:0,7:7:18:201,18,0	0/0:1,0:1:3:0,3,32	0/0:2,0:2:6:0,6,52	0/0:7,0:7:15:0,15,187	0/0:5,0:5:12:0,12,136	./.:.:.:.:.	0/0:5,0:5:15:0,15,154	0/0:1,0:1:3:0,3,32	0/0:8,0:8:24:0,24,244	0/0:5,0:5:15:0,15,152	0/0:6,0:6:12:0,12,150	0/0:6,0:6:18:0,18,184	0/0:2,0:2:6:0,6,63	0/0:2,0:2:6:0,6,65	0/0:3,0:3:9:0,9,96	0/0:3,0:3:9:0,9,89	0/0:10,0:10:30:0,30,300	0/0:5,0:5:15:0,15,151	0/0:10,0:10:27:0,27,289	0/0:4,0:4:12:0,12,120	0/0:2,0:2:6:0,6,57	0/0:3,0:3:9:0,9,92	0/0:2,0:2:6:0,6,60	1/1:0,1:1:3:30,3,0	0/0:2,0:2:6:0,6,61	0/0:3,0:3:9:0,9,93	1/1:0,5:5:15:157,15,0	0/0:1,0:1:3:0,3,30	0/0:2,0:2:6:0,6,59	0/0:2,0:2:6:0,6,62	0/0:1,0:1:3:0,3,30	./.:.:.:.:.	0/0:2,0:2:6:0,6,63	1/1:0,10:10:30:315,30,0	0/1:4,1:5:19:19,0,96	0/0:2,0:2:6:0,6,61	0/0:4,0:4:12:0,12,130	1/1:0,3:3:9:95,9,0	0/0:5,0:5:15:0,15,157	0/0:1,0:1:3:0,3,32	./.:.:.:.:.	0/0:1,0:1:3:0,3,32	0/0:3,0:3:9:0,9,89	./.:.:.:.:.	0/0:3,0:3:9:0,9,92	0/0:1,0:1:3:0,3,35	0/0:5,0:5:12:0,12,138	./.:.:.:.:.	0/0:3,0:3:9:0,9,92	./.:.:.:.:.	0/0:1,0:1:3:0,3,28	0/0:3,0:3:9:0,9,97	0/0:4,0:4:12:0,12,118	0/0:1,0:1:3:0,3,31	0/1:3,1:4:18:18,0,75	0/0:3,0:3:9:0,9,91	0/0:2,0:2:6:0,6,67	1/1:0,6:6:18:185,18,0	1/1:0,1:1:3:31,3,0	1/1:0,4:4:12:126,12,0	1/1:0,1:1:3:32,3,0	1/1:0,9:9:27:276,27,0	0/0:1,0:1:3:0,3,34	0/0:1,0:1:3:0,3,32	0/0:1,0:1:3:0,3,32	0/0:1,0:1:3:0,3,35	0/0:5,0:5:15:0,15,147	0/0:4,0:4:12:0,12,119	1/1:0,4:4:9:95,9,0	1/1:0,8:8:24:241,24,0	0/0:2,0:2:6:0,6,61	0/0:3,0:3:9:0,9,97	0/0:3,0:3:6:0,6,65	1/1:0,4:4:12:125,12,0	0/0:4,0:4:12:0,12,128	0/0:6,0:6:18:0,18,192	1/1:0,8:8:21:234,21,0	1/1:0,7:7:18:198,18,0	1/1:0,5:5:15:159,15,0	1/1:0,3:3:9:92,9,0	1/1:0,9:9:27:281,27,0	1/1:0,4:4:12:122,12,0	0/0:6,0:6:18:0,18,188	1/1:0,4:4:6:89,6,0	0/0:2,0:2:3:0,3,45	0/0:4,0:4:6:0,6,89	0/1:1,8:9:17:164,0,17	./.:.:.:.:.	1/1:0,2:2:3:45,3,0	./.:.:.:.:.	0/0:22,0:22:66:0,66,684
chr1	17099252	.	G	A	4814.31	.	AC=70;AF=0.280;AN=250;BaseQRankSum=-6.002;DP=675;Dels=0.00;FS=3.150;HaplotypeScore=0.0670;InbreedingCoeff=0.6735;MLEAC=70;MLEAF=0.280;MQ=59.70;MQ0=0;MQRankSum=0.177;QD=25.74;ReadPosRankSum=-2.047	GT:AD:DP:GQ:PL	0/0:35,0:35:99:0,105,1137	0/0:13,0:13:39:0,39,421	1/1:0,8:8:24:245,24,0	0/0:25,0:25:75:0,75,812	0/0:16,0:16:45:0,45,485	1/1:0,8:8:21:225,21,0	0/0:12,0:12:36:0,36,374	0/0:1,0:1:3:0,3,27	./.:.:.:.:.	0/0:10,0:10:30:0,30,316	./.:.:.:.:.	0/0:13,0:13:39:0,39,414	0/0:16,0:16:48:0,48,509	0/0:2,0:2:6:0,6,64	0/0:10,0:10:30:0,30,322	0/0:11,0:11:33:0,33,340	0/0:10,0:10:30:0,30,302	0/0:1,0:1:3:0,3,32	0/0:2,0:2:6:0,6,65	1/1:0,4:4:9:105,9,0	0/0:1,0:1:3:0,3,34	0/0:7,0:7:21:0,21,214	1/1:0,14:14:33:378,33,0	0/0:16,0:16:48:0,48,509	0/0:1,0:1:3:0,3,34	0/0:16,0:16:48:0,48,509	0/0:9,0:9:27:0,27,290	0/0:3,0:3:9:0,9,100	./.:.:.:.:.	0/0:16,0:16:42:0,42,468	1/1:0,1:1:3:32,3,0	1/1:0,3:3:9:97,9,0	1/1:0,9:9:27:264,27,0	0/0:1,0:1:3:0,3,32	1/1:0,16:16:48:488,48,0	0/0:3,0:3:9:0,9,94	1/1:0,19:19:54:571,54,0	0/0:3,0:3:9:0,9,97	1/1:0,5:5:15:151,15,0	0/0:2,0:2:6:0,6,65	0/0:2,0:2:6:0,6,66	0/0:16,0:16:45:0,45,494	0/0:8,0:8:24:0,24,250	0/0:8,0:8:24:0,24,254	1/1:0,9:9:27:270,27,0	0/0:9,0:9:27:0,27,290	1/1:0,4:4:12:122,12,0	0/0:2,0:2:6:0,6,67	0/0:1,0:1:3:0,3,32	0/0:6,0:6:15:0,15,169	0/0:2,0:2:6:0,6,63	./.:.:.:.:.	0/0:8,0:8:24:0,24,256	0/0:3,0:3:9:0,9,97	0/0:6,0:6:18:0,18,189	0/0:4,0:4:12:0,12,128	0/0:3,0:3:9:0,9,94	0/0:4,0:4:12:0,12,124	0/0:2,0:2:6:0,6,65	0/0:2,0:2:6:0,6,63	./.:.:.:.:.	0/0:4,0:4:12:0,12,129	0/0:11,0:11:33:0,33,347	0/0:5,0:5:12:0,12,139	0/0:5,0:5:15:0,15,160	0/0:5,0:5:15:0,15,160	0/0:5,0:5:15:0,15,158	0/0:7,0:7:21:0,21,221	0/0:4,0:4:9:0,9,110	1/1:0,1:1:3:31,3,0	0/0:2,0:2:6:0,6,64	0/0:2,0:2:6:0,6,63	1/1:0,3:3:9:97,9,0	0/0:1,0:1:3:0,3,32	0/0:3,0:3:9:0,9,94	./.:.:.:.:.	0/0:1,0:1:3:0,3,32	1/1:0,2:2:6:61,6,0	0/0:1,0:1:3:0,3,33	1/1:0,3:3:9:95,9,0	0/1:2,1:3:21:21,0,55	./.:.:.:.:.	0/0:4,0:4:12:0,12,130	1/1:0,4:4:12:126,12,0	0/0:3,0:3:9:0,9,94	0/0:2,0:2:6:0,6,69	0/0:1,0:1:3:0,3,32	0/0:1,0:1:3:0,3,31	0/0:2,0:2:6:0,6,64	./.:.:.:.:.	0/0:2,0:2:6:0,6,67	0/0:1,0:1:3:0,3,33	0/0:2,0:2:6:0,6,61	0/0:1,0:1:3:0,3,33	0/0:1,0:1:3:0,3,33	0/0:1,0:1:3:0,3,32	0/1:2,1:3:23:23,0,56	./.:.:.:.:.	0/0:4,0:4:12:0,12,124	0/0:1,0:1:3:0,3,30	0/0:4,0:4:12:0,12,128	0/0:2,0:2:6:0,6,64	0/0:2,0:2:6:0,6,64	1/1:0,3:3:9:89,9,0	1/1:0,1:1:3:32,3,0	1/1:0,4:4:12:126,12,0	1/1:0,3:3:9:92,9,0	1/1:0,4:4:12:122,12,0	0/0:4,0:4:12:0,12,130	./.:.:.:.:.	0/0:2,0:2:6:0,6,64	0/0:4,0:4:12:0,12,133	0/0:7,0:7:21:0,21,218	0/0:4,0:4:12:0,12,126	1/1:0,4:4:12:122,12,0	1/1:0,4:4:12:122,12,0	0/0:2,0:2:6:0,6,64	0/0:1,0:1:3:0,3,28	0/0:4,0:4:12:0,12,128	1/1:0,2:2:6:61,6,0	0/0:1,0:1:3:0,3,32	0/0:3,0:3:9:0,9,96	1/1:0,6:6:18:185,18,0	1/1:0,6:6:15:167,15,0	1/1:0,4:4:12:121,12,0	1/1:0,4:4:12:120,12,0	1/1:0,6:6:18:185,18,0	1/1:0,3:3:9:91,9,0	0/0:1,0:1:3:0,3,31	1/1:0,6:6:9:134,9,0	0/0:2,0:2:3:0,3,45	0/0:4,0:4:6:0,6,89	1/1:0,6:6:9:134,9,0	./.:.:.:.:.	1/1:0,2:2:3:45,3,0	./.:.:.:.:.	0/0:18,0:18:54:0,54,609
chr1	17099281	.	G	A	4823.94	.	AC=71;AF=0.284;AN=250;BaseQRankSum=-4.882;DP=720;Dels=0.00;FS=5.699;HaplotypeScore=0.0376;InbreedingCoeff=0.6680;MLEAC=69;MLEAF=0.276;MQ=59.75;MQ0=0;MQRankSum=0.919;QD=24.99;ReadPosRankSum=-0.585	GT:AD:DP:GQ:PL	0/0:30,0:30:90:0,90,965	0/0:13,0:13:39:0,39,412	1/1:0,8:8:24:237,24,0	0/0:32,0:32:90:0,90,983	0/0:15,0:15:42:0,42,454	1/1:0,6:6:18:179,18,0	0/0:13,0:13:39:0,39,402	0/0:1,0:1:3:0,3,32	./.:.:.:.:.	0/0:11,0:11:33:0,33,336	./.:.:.:.:.	0/0:15,0:15:45:0,45,459	0/0:15,0:15:45:0,45,461	0/0:3,0:3:9:0,9,97	0/0:14,1:15:42:0,42,441	0/0:13,0:13:39:0,39,404	0/0:10,0:10:30:0,30,309	0/0:1,0:1:3:0,3,33	0/0:4,0:5:12:0,12,126	1/1:0,3:3:9:88,9,0	0/0:1,0:1:3:0,3,32	0/0:8,0:8:21:0,21,221	1/1:0,10:10:27:294,27,0	0/0:14,0:14:42:0,42,446	0/0:1,0:1:3:0,3,32	0/0:12,0:12:36:0,36,371	0/0:12,0:12:36:0,36,379	0/0:3,0:3:9:0,9,95	./.:.:.:.:.	0/0:19,0:19:51:0,51,564	1/1:0,1:1:3:34,3,0	1/1:0,3:3:9:100,9,0	1/1:0,7:7:21:213,21,0	0/0:1,0:1:3:0,3,32	1/1:0,16:16:48:474,48,0	0/0:2,0:2:6:0,6,68	1/1:0,24:24:66:664,66,0	0/0:4,0:4:12:0,12,121	1/1:0,6:6:18:178,18,0	0/0:2,0:2:6:0,6,65	0/0:2,0:2:6:0,6,67	0/0:16,0:16:45:0,45,480	0/0:9,0:9:27:0,27,276	0/0:9,0:9:27:0,27,277	1/1:0,12:12:36:359,36,0	0/0:9,0:9:24:0,24,266	1/1:0,7:7:21:201,21,0	0/0:2,0:2:6:0,6,70	0/0:1,0:1:3:0,3,32	0/0:8,0:8:21:0,21,234	0/0:4,0:4:12:0,12,122	./.:.:.:.:.	0/0:9,0:9:27:0,27,277	0/0:8,0:8:18:0,18,216	0/0:6,0:6:18:0,18,185	0/0:2,0:2:6:0,6,65	0/0:3,0:3:9:0,9,89	0/0:7,0:7:21:0,21,221	0/0:3,0:3:9:0,9,100	0/0:5,0:5:12:0,12,142	./.:.:.:.:.	0/0:3,0:3:9:0,9,89	0/0:8,0:8:24:0,24,233	0/0:3,0:3:6:0,6,75	0/0:4,0:4:12:0,12,120	0/0:6,0:6:18:0,18,191	0/0:5,0:5:15:0,15,157	0/0:10,0:10:30:0,30,303	0/0:6,0:6:15:0,15,172	1/1:0,1:1:3:32,3,0	0/0:1,0:1:3:0,3,31	0/0:1,0:1:3:0,3,29	1/1:0,4:4:12:117,12,0	0/0:1,0:1:3:0,3,33	0/0:3,0:3:9:0,9,91	0/0:1,0:1:3:0,3,31	0/0:1,0:1:3:0,3,32	0/1:1,3:4:21:80,0,21	0/0:1,0:1:3:0,3,31	1/1:0,2:2:6:57,6,0	0/1:4,1:5:17:17,0,109	./.:.:.:.:.	0/0:2,0:2:6:0,6,63	1/1:0,4:4:12:124,12,0	0/0:4,0:4:12:0,12,122	0/0:1,0:1:3:0,3,33	0/0:1,0:1:3:0,3,32	0/0:1,0:1:3:0,3,32	0/0:3,0:3:9:0,9,96	./.:.:.:.:.	0/0:1,0:1:3:0,3,33	0/0:1,0:1:3:0,3,32	0/0:2,0:2:6:0,6,61	0/0:1,0:1:3:0,3,31	0/0:3,0:3:9:0,9,95	0/0:2,0:2:6:0,6,65	0/1:3,1:4:19:19,0,84	./.:.:.:.:.	0/0:4,0:4:12:0,12,120	./.:.:.:.:.	0/0:6,0:6:18:0,18,192	0/0:4,0:4:12:0,12,126	0/0:3,0:3:9:0,9,96	1/1:0,3:3:9:90,9,0	1/1:0,3:3:9:93,9,0	1/1:0,2:2:6:64,6,0	1/1:0,4:4:12:130,12,0	1/1:0,3:3:9:92,9,0	0/0:5,0:5:15:0,15,168	./.:.:.:.:.	0/0:3,0:3:9:0,9,95	0/0:5,0:5:15:0,15,172	0/0:6,0:6:18:0,18,185	0/0:6,0:6:15:0,15,176	1/1:0,4:4:12:122,12,0	1/1:0,2:2:6:67,6,0	./.:.:.:.:.	0/0:1,0:1:3:0,3,32	0/0:5,0:5:15:0,15,153	1/1:0,3:3:9:92,9,0	0/0:2,0:2:6:0,6,65	0/0:3,0:3:9:0,9,97	1/1:0,6:6:18:185,18,0	1/1:0,5:5:15:155,15,0	1/1:0,5:5:15:149,15,0	1/1:0,2:2:6:58,6,0	1/1:0,7:7:21:209,21,0	1/1:0,1:1:3:29,3,0	0/0:1,0:1:3:0,3,30	1/1:0,6:6:9:134,9,0	0/0:2,0:2:3:0,3,45	0/0:4,0:4:6:0,6,89	1/1:0,4:4:6:89,6,0	1/1:0,2:2:3:45,3,0	1/1:0,4:4:6:89,6,0	./.:.:.:.:.	0/0:17,0:17:51:0,51,572
chr1	17099305	.	C	G	5316.65	.	AC=65;AF=0.271;AN=240;BaseQRankSum=-0.391;DP=709;Dels=0.00;FS=2.565;HaplotypeScore=0.0785;InbreedingCoeff=0.6557;MLEAC=66;MLEAF=0.275;MQ=59.76;MQ0=0;MQRankSum=0.171;QD=27.26;ReadPosRankSum=-0.589	GT:AD:DP:GQ:PL	0/0:32,0:32:96:0,96,1015	0/0:14,0:14:42:0,42,443	1/1:0,12:12:36:387,36,0	0/0:33,0:33:93:0,93,1014	0/0:12,0:12:33:0,33,369	1/1:0,5:5:15:158,15,0	0/0:9,0:9:27:0,27,284	0/0:1,0:1:3:0,3,32	./.:.:.:.:.	0/0:11,0:11:33:0,33,337	./.:.:.:.:.	0/0:16,0:16:48:0,48,507	0/0:15,0:15:45:0,45,475	0/0:2,0:2:6:0,6,61	0/0:16,0:16:45:0,45,489	0/0:13,0:13:39:0,39,415	0/0:11,0:11:33:0,33,347	0/0:1,0:1:3:0,3,29	0/0:5,0:5:15:0,15,156	1/1:0,2:2:6:67,6,0	./.:.:.:.:.	0/0:5,0:5:15:0,15,163	1/1:0,10:10:24:272,24,0	0/0:15,0:15:45:0,45,483	./.:.:.:.:.	0/0:13,0:13:39:0,39,413	0/0:13,0:13:39:0,39,409	0/0:1,0:1:3:0,3,30	./.:.:.:.:.	0/0:17,0:17:45:0,45,497	1/1:0,1:1:3:32,3,0	./.:.:.:.:.	1/1:0,6:6:18:185,18,0	0/1:1,1:2:26:26,0,27	1/1:0,15:15:45:476,45,0	0/0:2,0:2:6:0,6,62	1/1:0,26:26:75:819,75,0	0/0:5,0:5:15:0,15,146	1/1:0,8:8:24:245,24,0	0/0:2,0:2:6:0,6,63	0/0:2,0:2:6:0,6,65	0/0:17,0:17:48:0,48,516	0/0:14,0:14:42:0,42,429	0/0:10,0:10:30:0,30,308	1/1:0,15:15:45:475,45,0	0/0:7,0:7:18:0,18,202	1/1:0,6:6:18:195,18,0	0/0:1,0:1:3:0,3,32	0/0:1,0:1:3:0,3,31	0/0:4,0:4:12:0,12,126	0/0:3,0:3:9:0,9,87	0/0:1,0:1:3:0,3,30	0/0:9,0:9:27:0,27,282	0/0:9,0:9:21:0,21,249	0/0:5,0:5:15:0,15,153	0/0:2,0:2:6:0,6,59	0/0:3,0:3:9:0,9,93	0/0:8,0:8:24:0,24,243	0/0:2,0:2:6:0,6,63	0/0:6,0:6:15:0,15,173	./.:.:.:.:.	0/0:2,0:2:6:0,6,63	0/0:8,0:8:24:0,24,241	0/0:2,0:2:3:0,3,45	0/0:2,0:2:6:0,6,61	0/0:4,0:4:12:0,12,123	0/0:5,0:5:15:0,15,161	0/0:7,0:7:21:0,21,214	0/0:6,0:6:15:0,15,167	./.:.:.:.:.	0/0:1,0:1:3:0,3,32	./.:.:.:.:.	1/1:0,3:3:9:97,9,0	0/1:1,2:3:21:54,0,21	0/0:5,0:5:15:0,15,157	0/0:1,0:1:3:0,3,32	0/0:1,0:1:3:0,3,33	0/1:1,3:4:19:88,0,19	0/0:1,0:1:3:0,3,31	1/1:0,2:2:6:67,6,0	0/0:3,0:3:9:0,9,96	./.:.:.:.:.	0/0:1,0:1:3:0,3,33	1/1:0,3:3:9:93,9,0	0/0:5,0:5:15:0,15,164	./.:.:.:.:.	0/0:1,0:1:3:0,3,32	0/0:1,0:1:3:0,3,32	0/0:3,0:3:9:0,9,92	./.:.:.:.:.	0/0:1,0:1:3:0,3,31	0/0:1,0:1:3:0,3,31	0/0:3,0:3:9:0,9,95	0/0:1,0:1:3:0,3,31	0/0:4,0:4:12:0,12,120	0/0:2,0:2:6:0,6,63	0/0:3,0:3:9:0,9,97	0/0:1,0:1:3:0,3,30	0/0:1,0:1:3:0,3,31	0/0:1,0:1:3:0,3,30	0/0:4,0:4:12:0,12,128	0/0:5,0:5:15:0,15,161	0/0:2,0:2:6:0,6,61	1/1:0,4:4:12:122,12,0	1/1:0,3:3:9:94,9,0	1/1:0,2:2:6:60,6,0	1/1:0,3:3:9:100,9,0	1/1:0,5:5:15:153,15,0	0/0:2,0:2:6:0,6,63	./.:.:.:.:.	0/0:2,0:2:6:0,6,62	0/0:2,0:2:6:0,6,64	0/0:7,0:7:21:0,21,233	0/0:7,0:7:18:0,18,199	1/1:0,5:5:15:154,15,0	1/1:0,3:3:9:83,9,0	0/0:1,0:1:3:0,3,32	0/0:1,0:1:3:0,3,32	0/0:5,0:5:15:0,15,149	1/1:0,3:3:9:95,9,0	0/0:4,0:4:12:0,12,122	0/0:3,0:3:9:0,9,90	1/1:0,6:6:18:191,18,0	1/1:0,5:5:15:156,15,0	1/1:0,4:4:12:129,12,0	1/1:0,1:1:3:32,3,0	1/1:0,7:7:21:225,21,0	./.:.:.:.:.	./.:.:.:.:.	1/1:0,8:8:15:198,15,0	./.:.:.:.:.	0/0:2,0:2:3:0,3,45	1/1:0,7:7:12:163,12,0	1/1:0,2:2:3:45,3,0	1/1:0,4:4:6:89,6,0	./.:.:.:.:.	0/0:19,0:19:57:0,57,635
chr1	17101145	.	T	A	1537.98	.	AC=16;AF=0.063;AN=254;BaseQRankSum=3.545;DP=724;Dels=0.00;FS=2.625;HaplotypeScore=0.2031;InbreedingCoeff=0.3900;MLEAC=12;MLEAF=0.047;MQ=59.21;MQ0=0;MQRankSum=-1.043;QD=26.07;ReadPosRankSum=1.092	GT:AD:DP:GQ:PL	0/0:43,0:43:99:0,129,1315	0/0:22,0:22:60:0,60,635	1/1:0,20:20:60:628,60,0	0/0:25,0:25:72:0,72,741	0/0:8,0:8:24:0,24,243	0/0:6,0:6:18:0,18,174	0/0:10,0:10:30:0,30,299	0/0:1,0:1:3:0,3,33	0/0:3,0:3:9:0,9,97	0/0:14,0:14:42:0,42,428	./.:.:.:.:.	0/0:11,0:11:33:0,33,334	0/0:11,0:11:33:0,33,342	0/0:1,0:1:3:0,3,32	0/0:13,0:13:39:0,39,402	0/0:9,0:9:27:0,27,276	0/0:12,0:12:36:0,36,362	0/0:4,0:4:12:0,12,128	0/0:1,0:1:3:0,3,31	0/0:1,0:1:3:0,3,32	0/0:1,0:1:3:0,3,32	0/0:1,0:1:3:0,3,29	0/0:15,0:15:45:0,45,459	0/0:24,0:24:72:0,72,718	0/0:4,0:4:12:0,12,130	0/0:12,0:12:33:0,33,357	0/0:10,0:10:30:0,30,297	0/0:3,0:3:9:0,9,94	0/0:1,0:1:3:0,3,32	0/0:14,0:14:36:0,36,396	0/0:4,0:4:12:0,12,126	0/0:1,0:1:3:0,3,31	0/0:3,0:3:9:0,9,89	0/0:1,0:1:3:0,3,33	1/1:0,16:16:48:505,48,0	0/0:2,0:2:6:0,6,65	0/0:8,0:8:24:0,24,250	0/0:11,0:11:30:0,30,321	0/0:13,0:13:39:0,39,400	./.:.:.:.:.	0/0:3,0:3:9:0,9,96	0/0:17,0:17:45:0,45,492	0/0:12,1:13:6:0,6,340	0/0:13,0:13:39:0,39,388	0/0:10,0:10:30:0,30,307	0/0:8,0:8:21:0,21,226	1/1:0,4:4:12:126,12,0	0/0:8,0:8:24:0,24,241	0/0:1,0:1:3:0,3,30	0/0:3,0:3:9:0,9,95	0/0:1,0:1:3:0,3,30	0/0:1,0:1:3:0,3,23	0/0:1,0:1:3:0,3,32	0/0:1,0:1:3:0,3,32	0/0:3,0:3:9:0,9,95	0/0:1,0:1:3:0,3,32	0/0:2,0:2:6:0,6,59	0/0:2,0:2:6:0,6,61	./.:.:.:.:.	0/0:6,0:6:15:0,15,170	0/0:5,0:5:12:0,12,136	0/0:2,0:2:6:0,6,61	0/0:5,0:5:15:0,15,143	0/0:2,0:2:6:0,6,64	0/0:7,0:8:21:0,21,214	0/0:4,0:4:12:0,12,122	0/0:3,0:3:9:0,9,91	0/0:6,0:6:18:0,18,184	0/0:3,0:3:9:0,9,92	0/0:1,0:1:3:0,3,32	0/0:1,0:1:3:0,3,32	0/0:2,0:2:6:0,6,63	0/0:5,0:5:15:0,15,150	0/0:2,0:2:6:0,6,60	0/0:3,0:3:9:0,9,94	0/0:2,0:2:6:0,6,62	0/0:2,0:2:6:0,6,59	1/1:0,2:2:6:63,6,0	./.:.:.:.:.	0/0:5,0:5:12:0,12,126	0/0:2,0:2:6:0,6,61	0/0:1,0:1:3:0,3,30	0/0:5,0:5:15:0,15,156	./.:.:.:.:.	0/0:4,0:4:12:0,12,122	0/0:5,0:5:15:0,15,163	0/0:3,0:3:9:0,9,93	0/0:3,0:3:9:0,9,93	0/0:4,0:4:12:0,12,119	0/0:3,0:3:9:0,9,99	0/0:4,0:4:12:0,12,122	0/0:4,0:4:12:0,12,120	0/0:2,0:2:6:0,6,63	0/0:1,0:1:3:0,3,31	0/0:4,0:4:12:0,12,121	0/0:4,0:4:12:0,12,124	0/0:6,0:6:18:0,18,197	0/0:1,0:1:3:0,3,31	0/0:1,0:1:3:0,3,31	0/0:1,0:1:3:0,3,30	0/0:3,0:3:9:0,9,95	0/0:1,0:1:3:0,3,31	./.:.:.:.:.	0/0:4,0:4:12:0,12,120	0/0:4,0:4:12:0,12,126	0/0:1,0:1:3:0,3,30	0/0:3,0:3:9:0,9,97	1/1:0,8:8:24:250,24,0	0/0:4,0:4:12:0,12,123	0/0:1,0:1:3:0,3,33	0/0:7,0:7:21:0,21,207	0/0:4,0:4:12:0,12,123	0/0:5,0:5:15:0,15,146	0/0:6,0:6:18:0,18,184	0/0:2,0:2:6:0,6,61	0/0:3,0:3:9:0,9,94	0/0:4,0:4:12:0,12,122	0/0:4,0:4:12:0,12,124	./.:.:.:.:.	0/0:7,0:7:21:0,21,214	0/0:4,0:4:12:0,12,122	0/0:7,0:7:21:0,21,211	0/0:4,0:4:12:0,12,125	0/0:2,0:2:6:0,6,60	0/0:3,0:3:9:0,9,93	0/0:4,0:4:12:0,12,122	0/0:2,0:2:6:0,6,61	0/0:4,0:4:12:0,12,124	0/0:2,0:2:6:0,6,61	1/1:0,2:2:3:45,3,0	0/0:1,0:1:3:0,3,31	./.:.:.:.:.	./.:.:.:.:.	1/1:0,4:4:6:89,6,0	1/1:0,3:3:6:75,6,0	./.:.:.:.:.	0/0:33,0:33:99:0,99,1134
chr1	17101369	.	T	C	3363.42	.	AC=51;AF=0.199;AN=256;BaseQRankSum=5.920;DP=784;Dels=0.00;FS=0.000;HaplotypeScore=0.0145;InbreedingCoeff=0.5973;MLEAC=45;MLEAF=0.176;MQ=55.75;MQ0=1;MQRankSum=2.859;QD=24.55;ReadPosRankSum=-0.236	GT:AD:DP:GQ:PL	0/0:48,0:48:99:0,144,1488	0/0:14,0:14:39:0,39,409	0/0:12,0:12:33:0,33,334	0/0:29,0:29:84:0,84,835	0/0:8,0:8:24:0,24,239	1/1:0,10:10:30:312,30,0	0/0:13,0:13:39:0,39,382	0/0:2,0:2:6:0,6,61	0/0:4,0:4:12:0,12,131	0/0:15,0:15:45:0,45,459	0/0:1,0:1:3:0,3,33	0/0:9,0:9:24:0,24,237	0/0:11,0:11:33:0,33,334	./.:.:.:.:.	0/0:13,0:13:39:0,39,385	0/0:14,0:14:42:0,42,411	0/0:12,0:12:36:0,36,370	0/0:2,0:2:6:0,6,61	0/0:5,0:5:15:0,15,151	1/1:0,2:2:6:64,6,0	1/1:0,3:3:9:103,9,0	0/0:8,0:8:24:0,24,232	1/1:1,10:11:3:292,3,0	0/0:18,0:18:54:0,54,543	0/0:1,0:1:3:0,3,32	0/0:12,0:12:36:0,36,357	0/0:11,0:11:33:0,33,335	0/0:3,0:3:9:0,9,97	0/1:1,1:2:26:26,0,27	0/0:11,0:11:27:0,27,285	0/1:1,4:5:15:114,0,15	0/1:3,2:5:48:48,0,73	1/1:0,19:19:54:588,54,0	0/0:3,0:3:9:0,9,95	0/0:11,0:11:33:0,33,331	0/0:6,0:6:15:0,15,153	1/1:0,6:6:18:188,18,0	0/0:12,0:12:36:0,36,361	1/1:0,12:12:33:367,33,0	0/0:2,0:2:6:0,6,59	0/0:3,0:3:9:0,9,94	0/0:13,0:13:39:0,39,396	0/0:17,0:17:51:0,51,516	0/0:17,0:17:51:0,51,513	1/1:0,12:12:36:385,36,0	0/0:15,0:15:42:0,42,445	0/0:10,0:10:24:0,24,271	0/0:7,0:7:21:0,21,226	0/0:3,0:3:6:0,6,77	0/0:3,0:3:9:0,9,92	0/0:4,0:4:12:0,12,120	0/0:1,0:1:3:0,3,30	0/0:3,0:3:9:0,9,95	0/0:1,0:1:3:0,3,30	0/0:5,0:5:15:0,15,152	0/0:3,0:3:9:0,9,92	0/0:5,0:5:15:0,15,155	0/0:4,0:4:12:0,12,124	0/0:2,0:2:6:0,6,61	0/0:6,0:6:18:0,18,186	0/0:2,0:2:6:0,6,58	0/0:1,0:1:3:0,3,32	0/0:9,0:9:27:0,27,278	0/0:3,0:3:9:0,9,94	0/0:2,0:2:6:0,6,60	0/0:6,0:6:18:0,18,193	0/0:1,0:1:3:0,3,31	0/0:4,0:4:12:0,12,126	0/0:2,0:2:6:0,6,61	1/1:0,3:3:9:95,9,0	0/0:1,0:1:3:0,3,31	0/0:4,0:4:12:0,12,127	1/1:0,4:4:12:129,12,0	0/1:5,1:6:13:13,0,136	0/0:6,0:6:18:0,18,178	./.:.:.:.:.	./.:.:.:.:.	0/0:3,0:3:9:0,9,93	0/0:3,0:3:9:0,9,94	1/1:0,2:2:6:63,6,0	0/0:3,0:3:9:0,9,89	./.:.:.:.:.	0/0:4,0:4:12:0,12,130	./.:.:.:.:.	0/0:5,0:5:15:0,15,146	0/0:3,0:3:9:0,9,92	0/0:3,0:3:9:0,9,94	0/0:7,0:7:18:0,18,186	0/0:1,0:1:3:0,3,33	0/1:2,1:3:23:23,0,53	0/0:1,0:1:3:0,3,30	0/0:5,0:5:15:0,15,150	0/0:2,0:2:6:0,6,62	0/0:2,0:2:6:0,6,60	0/0:7,0:7:21:0,21,208	0/0:6,0:6:18:0,18,184	0/0:3,0:3:9:0,9,97	0/0:3,0:3:9:0,9,88	0/0:3,0:3:9:0,9,93	0/0:2,0:2:6:0,6,53	0/0:3,0:3:9:0,9,97	0/0:6,0:6:18:0,18,180	0/0:4,0:4:12:0,12,126	./.:.:.:.:.	./.:.:.:.:.	1/1:0,4:4:12:127,12,0	1/1:0,1:1:3:32,3,0	0/0:2,0:2:6:0,6,59	0/0:3,0:3:6:0,6,63	0/0:4,0:4:12:0,12,115	0/0:3,0:3:9:0,9,90	0/0:3,0:3:6:0,6,63	0/0:6,0:6:18:0,18,181	0/0:6,0:6:18:0,18,186	1/1:0,5:5:15:161,15,0	1/1:0,5:5:15:150,15,0	0/0:2,0:2:6:0,6,61	1/1:0,3:3:9:95,9,0	0/0:4,0:4:12:0,12,120	1/1:0,1:1:3:34,3,0	0/0:5,0:5:15:0,15,155	0/0:3,0:3:9:0,9,91	1/1:0,1:1:3:32,3,0	1/1:0,1:1:3:32,3,0	1/1:0,2:2:6:63,6,0	1/1:0,2:2:6:57,6,0	1/1:0,4:4:12:124,12,0	1/1:0,3:3:9:94,9,0	./.:.:.:.:.	0/0:4,0:4:6:0,6,89	0/0:3,0:3:6:0,6,76	0/0:6,0:6:9:0,9,134	0/0:10,0:10:18:0,18,227	0/0:1,0:1:3:0,3,29	0/0:4,0:4:9:0,9,107	./.:.:.:.:.	0/0:26,0:26:75:0,75,830
chr1	17101729	.	A	T	2185.99	.	AC=17;AF=0.064;AN=264;BaseQRankSum=-2.121;DP=1055;Dels=0.00;FS=0.861;HaplotypeScore=0.2072;InbreedingCoeff=0.5089;MLEAC=15;MLEAF=0.057;MQ=58.62;MQ0=0;MQRankSum=-0.950;QD=24.56;ReadPosRankSum=3.550	GT:AD:DP:GQ:PL	0/0:69,0:69:99:0,207,2150	0/0:17,0:17:51:0,51,531	1/1:0,27:27:81:814,81,0	0/0:44,0:44:99:0,132,1346	0/0:18,0:18:54:0,54,565	0/0:21,0:21:60:0,60,652	0/0:19,0:19:57:0,57,589	0/0:1,0:1:3:0,3,31	0/0:2,0:2:3:0,3,32	0/0:27,0:27:81:0,81,837	0/0:3,0:3:9:0,9,98	0/0:15,0:15:42:0,42,446	0/0:14,0:14:42:0,42,435	./.:.:.:.:.	0/0:10,0:10:27:0,27,291	0/0:16,0:16:48:0,48,486	0/0:25,0:25:75:0,75,778	0/0:3,0:3:9:0,9,98	0/0:3,0:3:9:0,9,90	0/0:9,0:9:24:0,24,262	0/0:3,0:3:9:0,9,95	0/0:14,0:14:42:0,42,428	0/0:13,0:13:39:0,39,420	0/0:19,0:19:51:0,51,565	0/0:3,0:3:9:0,9,93	0/0:11,0:11:33:0,33,341	0/0:13,0:13:36:0,36,393	0/0:1,0:1:3:0,3,34	0/0:5,0:5:15:0,15,159	0/0:24,0:24:66:0,66,698	0/0:3,0:3:9:0,9,91	0/0:4,0:4:12:0,12,132	0/0:21,0:21:54:0,54,583	0/0:3,0:3:9:0,9,97	1/1:0,15:15:45:461,45,0	0/0:7,0:7:18:0,18,203	0/0:15,0:15:42:0,42,455	0/0:14,0:14:42:0,42,434	0/0:17,0:17:51:0,51,526	0/0:2,0:2:6:0,6,65	0/0:3,0:3:9:0,9,97	0/0:9,0:9:27:0,27,284	0/0:25,0:25:72:0,72,754	0/0:26,0:26:78:0,78,812	0/0:11,0:11:30:0,30,325	0/0:24,0:24:69:0,69,729	1/1:0,15:15:39:422,39,0	0/0:10,0:10:30:0,30,321	./.:.:.:.:.	0/0:3,1:4:9:0,9,95	0/0:1,0:1:3:0,3,31	0/0:3,0:3:9:0,9,92	0/0:5,0:5:15:0,15,156	0/0:4,0:4:12:0,12,123	0/0:4,0:4:12:0,12,126	0/0:6,0:6:18:0,18,189	0/0:3,0:3:9:0,9,92	0/0:9,0:9:27:0,27,278	0/0:6,0:6:18:0,18,180	0/0:2,0:2:6:0,6,63	0/0:2,0:2:6:0,6,61	0/0:7,0:7:21:0,21,214	0/0:8,0:8:21:0,21,231	0/0:5,0:5:15:0,15,156	0/0:5,0:5:15:0,15,163	0/0:3,0:3:9:0,9,95	0/0:4,0:4:12:0,12,115	0/0:9,0:9:24:0,24,258	0/0:5,0:5:15:0,15,159	./.:.:.:.:.	0/0:3,0:3:9:0,9,92	0/0:4,0:4:12:0,12,122	0/0:3,0:3:9:0,9,95	0/0:3,0:3:9:0,9,92	0/0:3,0:3:9:0,9,101	0/0:2,0:2:6:0,6,61	0/0:1,0:1:3:0,3,30	./.:.:.:.:.	0/0:3,0:3:9:0,9,95	0/0:5,0:5:15:0,15,154	./.:.:.:.:.	0/0:6,0:6:18:0,18,178	0/1:4,1:5:13:13,0,109	0/0:3,0:3:9:0,9,91	0/0:4,0:4:12:0,12,123	0/0:3,0:3:9:0,9,95	0/0:7,0:7:21:0,21,217	0/0:3,0:3:9:0,9,92	0/0:9,0:9:27:0,27,287	0/0:6,0:6:18:0,18,201	0/0:4,0:4:9:0,9,106	0/0:8,0:8:24:0,24,252	0/0:1,0:1:3:0,3,31	0/0:4,0:4:12:0,12,119	0/0:2,0:2:6:0,6,63	0/0:2,0:2:6:0,6,60	0/0:1,0:1:3:0,3,32	0/0:1,0:1:3:0,3,30	0/0:2,0:2:6:0,6,59	0/0:2,0:2:6:0,6,64	0/0:6,0:6:18:0,18,189	0/0:2,0:2:6:0,6,61	0/0:3,0:3:9:0,9,97	0/0:4,0:4:12:0,12,124	0/0:7,0:7:21:0,21,208	0/0:3,0:3:9:0,9,92	0/0:5,0:5:15:0,15,162	1/1:0,7:7:21:209,21,0	0/0:5,0:5:15:0,15,156	0/0:4,0:4:12:0,12,119	0/0:5,0:5:15:0,15,151	0/0:5,0:5:15:0,15,160	0/0:6,0:6:18:0,18,182	0/0:5,0:5:15:0,15,150	0/0:3,0:3:9:0,9,94	0/0:4,0:4:12:0,12,125	0/0:4,0:4:12:0,12,122	0/0:3,0:3:9:0,9,95	0/0:2,0:2:6:0,6,61	0/0:4,0:4:12:0,12,122	0/0:6,0:6:18:0,18,181	0/0:7,0:7:21:0,21,224	0/0:3,0:3:9:0,9,100	0/0:10,0:10:24:0,24,271	0/0:9,0:9:27:0,27,279	0/0:3,0:3:9:0,9,95	0/0:3,0:3:9:0,9,96	0/0:2,0:2:6:0,6,62	0/0:3,0:3:9:0,9,97	1/1:0,1:1:3:31,3,0	0/0:6,0:6:9:0,9,134	0/0:2,0:2:3:0,3,45	1/1:0,6:6:12:150,12,0	1/1:0,9:9:21:243,21,0	1/1:0,4:4:6:89,6,0	0/0:2,0:2:3:0,3,45	0/0:24,0:24:72:0,72,826
chr1	17102002	.	G	A	2380.2	.	AC=18;AF=0.068;AN=264;BaseQRankSum=2.962;DP=1157;Dels=0.00;FS=9.257;HaplotypeScore=0.0822;InbreedingCoeff=0.5033;MLEAC=16;MLEAF=0.061;MQ=58.39;MQ0=0;MQRankSum=2.786;QD=25.32;ReadPosRankSum=1.265	GT:AD:DP:GQ:PL	0/0:77,0:77:99:0,232,2368	0/0:24,0:24:72:0,72,715	1/1:0,30:30:90:931,90,0	0/0:48,0:48:99:0,144,1424	0/0:15,0:15:45:0,45,445	0/0:17,0:17:51:0,51,510	0/0:13,0:13:39:0,39,394	0/0:2,0:2:6:0,6,63	0/0:3,0:3:9:0,9,82	0/0:26,0:26:72:0,72,739	./.:.:.:.:.	0/0:14,0:14:39:0,39,414	0/0:22,0:22:63:0,63,650	0/0:1,0:1:3:0,3,31	0/0:14,0:14:39:0,39,417	0/0:26,0:26:78:0,78,800	0/0:20,0:20:60:0,60,625	0/0:3,0:3:9:0,9,90	0/0:9,0:9:27:0,27,280	0/0:3,0:3:9:0,9,93	0/0:2,0:2:6:0,6,67	0/0:17,0:17:48:0,48,504	0/0:21,0:21:60:0,60,632	0/0:24,0:24:72:0,72,701	0/0:1,0:1:3:0,3,31	0/0:25,0:25:72:0,72,749	0/0:13,0:13:36:0,36,376	0/0:3,0:3:9:0,9,90	0/0:5,0:5:15:0,15,152	0/0:25,0:25:72:0,72,712	0/0:4,0:4:12:0,12,129	0/0:5,0:5:15:0,15,161	0/0:23,0:23:66:0,66,688	0/0:1,0:1:3:0,3,32	1/1:0,18:18:54:565,54,0	0/0:4,0:4:12:0,12,120	0/0:15,0:15:45:0,45,467	0/0:13,0:13:39:0,39,396	0/0:15,0:15:45:0,45,453	0/0:3,0:3:9:0,9,76	0/0:1,0:1:3:0,3,31	0/0:19,0:19:57:0,57,582	0/0:20,0:20:57:0,57,599	0/0:24,0:24:69:0,69,716	0/0:18,0:18:51:0,51,551	0/0:19,0:19:54:0,54,568	1/1:0,7:7:18:190,18,0	0/0:5,0:5:15:0,15,156	0/0:1,0:1:3:0,3,31	0/0:4,0:4:12:0,12,122	0/0:2,0:2:6:0,6,58	0/0:4,0:4:12:0,12,117	0/0:5,0:5:15:0,15,146	0/0:2,0:2:6:0,6,65	0/0:5,0:5:15:0,15,160	0/0:3,0:3:9:0,9,93	0/0:7,0:7:21:0,21,216	0/0:5,0:5:15:0,15,156	0/0:4,0:4:9:0,9,110	0/0:5,0:5:15:0,15,151	0/0:3,0:3:9:0,9,89	0/0:2,0:2:6:0,6,61	0/0:10,0:10:27:0,27,279	0/0:4,0:4:9:0,9,106	0/0:6,0:6:15:0,15,170	0/0:5,0:5:15:0,15,148	0/0:2,0:2:6:0,6,61	0/0:5,0:5:15:0,15,151	0/0:7,0:7:21:0,21,213	0/0:1,0:1:3:0,3,30	./.:.:.:.:.	0/0:8,0:8:24:0,24,250	0/0:5,0:5:15:0,15,143	0/0:8,0:8:24:0,24,246	0/0:6,0:6:18:0,18,181	0/0:6,0:6:18:0,18,181	0/0:7,0:7:15:0,15,187	0/1:1,3:4:21:86,0,21	0/0:5,0:5:15:0,15,153	0/0:7,0:7:21:0,21,206	0/0:3,0:3:9:0,9,89	0/0:4,0:4:12:0,12,122	0/0:7,0:7:21:0,21,224	0/0:7,0:7:21:0,21,213	0/0:4,0:4:12:0,12,124	0/0:7,0:7:21:0,21,215	0/0:4,0:4:12:0,12,118	0/0:3,0:3:9:0,9,97	0/0:7,0:7:18:0,18,199	0/0:8,0:8:24:0,24,247	0/0:1,0:1:3:0,3,29	0/0:7,0:7:21:0,21,207	0/0:4,0:4:12:0,12,118	0/0:2,0:2:6:0,6,63	0/0:1,0:1:3:0,3,31	0/0:1,0:1:3:0,3,30	0/0:6,0:6:18:0,18,187	0/0:3,0:3:9:0,9,96	0/0:4,0:4:12:0,12,120	./.:.:.:.:.	0/0:5,0:5:15:0,15,148	0/0:1,0:1:3:0,3,32	0/0:2,0:2:6:0,6,62	0/0:6,0:6:18:0,18,186	0/0:5,0:5:15:0,15,160	0/0:4,0:4:12:0,12,118	0/0:6,0:6:18:0,18,189	1/1:0,14:14:33:384,33,0	0/0:2,0:2:6:0,6,51	0/0:4,0:4:12:0,12,119	0/0:12,0:12:33:0,33,348	0/0:2,0:2:6:0,6,51	0/0:5,0:5:15:0,15,154	0/0:10,0:10:30:0,30,307	0/0:4,0:4:12:0,12,118	0/0:3,0:3:9:0,9,91	0/0:9,0:9:27:0,27,278	0/0:1,0:1:3:0,3,32	0/0:3,0:3:9:0,9,96	0/0:6,0:6:18:0,18,187	0/0:5,0:5:15:0,15,158	0/0:8,0:8:24:0,24,249	0/0:12,0:12:33:0,33,344	0/0:5,0:5:15:0,15,151	0/0:8,0:8:21:0,21,228	0/0:3,0:3:9:0,9,92	0/0:11,0:11:33:0,33,320	0/0:6,0:6:18:0,18,191	0/0:4,0:4:12:0,12,122	1/1:0,1:1:3:32,3,0	./.:.:.:.:.	./.:.:.:.:.	1/1:0,7:7:12:166,12,0	1/1:0,5:5:12:139,12,0	1/1:0,2:2:3:45,3,0	0/1:2,4:6:33:92,0,33	0/0:22,0:22:66:0,66,701
chr1	17102427	.	T	A	1728.03	.	AC=17;AF=0.065;AN=260;BaseQRankSum=-1.542;DP=973;Dels=0.00;FS=0.000;HaplotypeScore=0.0704;InbreedingCoeff=0.4587;MLEAC=14;MLEAF=0.054;MQ=59.18;MQ0=0;MQRankSum=-0.209;QD=24.69;ReadPosRankSum=2.410	GT:AD:DP:GQ:PL	0/0:68,0:68:99:0,204,2106	0/0:16,0:16:48:0,48,489	1/1:0,20:20:51:570,51,0	0/0:33,0:33:99:0,99,1009	0/0:20,0:20:51:0,51,578	0/0:7,0:7:18:0,18,198	0/0:18,0:19:45:0,45,514	0/0:4,0:4:12:0,12,132	./.:.:.:.:.	0/0:18,0:18:48:0,48,525	0/0:2,0:2:6:0,6,62	0/0:15,0:15:39:0,39,437	0/0:13,0:13:39:0,39,397	0/0:2,0:2:6:0,6,64	0/0:23,0:23:66:0,66,699	0/0:14,0:14:39:0,39,418	0/0:22,0:22:54:0,54,612	0/0:2,0:3:6:0,6,65	0/0:9,0:9:21:0,21,244	0/0:3,0:3:9:0,9,96	0/0:1,0:1:3:0,3,32	0/0:17,0:17:42:0,42,488	0/0:12,0:12:33:0,33,363	0/0:21,0:21:48:0,48,570	0/0:3,0:3:9:0,9,96	0/0:20,0:20:57:0,57,607	0/0:7,0:7:21:0,21,203	./.:.:.:.:.	0/0:3,0:3:9:0,9,97	0/0:25,0:25:72:0,72,755	0/0:2,0:2:3:0,3,32	0/0:4,0:4:12:0,12,134	0/0:18,0:19:42:0,42,497	0/0:3,0:3:9:0,9,96	1/1:0,15:15:45:452,45,0	0/0:7,0:7:21:0,21,213	0/0:21,0:21:63:0,63,652	0/0:11,0:11:30:0,30,317	0/0:14,0:14:42:0,42,420	0/0:3,0:3:9:0,9,98	0/0:4,0:4:12:0,12,128	0/0:18,0:18:54:0,54,568	0/0:21,0:21:63:0,63,642	0/0:17,0:17:51:0,51,527	0/0:20,0:20:54:0,54,592	0/0:20,0:20:54:0,54,587	1/1:0,7:7:21:214,21,0	0/0:3,0:3:9:0,9,97	0/0:1,0:1:3:0,3,31	0/0:5,0:5:15:0,15,155	0/0:1,0:1:3:0,3,32	0/0:3,0:3:6:0,6,75	0/0:5,0:5:15:0,15,158	./.:.:.:.:.	0/0:7,0:7:18:0,18,202	0/0:2,0:2:6:0,6,61	0/0:5,0:5:12:0,12,139	0/0:8,0:8:24:0,24,240	0/0:3,0:3:9:0,9,94	0/0:2,0:2:6:0,6,63	0/0:2,0:2:6:0,6,61	0/0:2,0:2:6:0,6,62	0/0:4,0:4:12:0,12,126	./.:.:.:.:.	0/0:6,0:6:18:0,18,183	0/0:5,0:5:15:0,15,153	0/0:2,0:2:6:0,6,64	0/0:4,0:4:12:0,12,118	0/0:3,0:3:9:0,9,80	./.:.:.:.:.	0/0:2,0:2:6:0,6,59	0/0:5,0:5:12:0,12,134	0/0:6,0:6:18:0,18,186	0/0:6,0:6:18:0,18,184	0/0:3,0:3:9:0,9,95	0/0:2,0:2:6:0,6,63	0/0:3,0:3:9:0,9,93	0/1:1,5:6:13:139,0,13	0/0:5,0:5:15:0,15,155	0/0:3,0:3:9:0,9,98	0/0:2,0:2:6:0,6,63	0/0:2,0:2:6:0,6,59	0/0:9,0:9:27:0,27,283	0/0:4,0:4:12:0,12,125	0/0:2,0:2:6:0,6,61	0/0:3,0:3:9:0,9,97	0/0:2,0:2:6:0,6,61	0/0:3,0:3:9:0,9,91	0/0:6,0:6:18:0,18,191	0/0:2,0:2:6:0,6,65	0/0:1,0:1:3:0,3,32	0/0:9,0:9:27:0,27,279	0/0:2,0:2:6:0,6,61	0/0:1,0:1:3:0,3,23	0/0:3,0:3:9:0,9,96	0/0:2,0:2:6:0,6,64	0/0:5,0:5:15:0,15,150	0/0:3,0:3:9:0,9,95	0/0:1,0:1:3:0,3,32	./.:.:.:.:.	0/0:4,0:4:12:0,12,127	0/0:3,0:3:9:0,9,92	0/0:2,0:2:6:0,6,63	0/0:5,0:5:15:0,15,159	0/0:4,0:4:12:0,12,124	0/0:7,0:7:21:0,21,217	0/0:5,0:5:15:0,15,163	1/1:0,10:10:30:299,30,0	0/0:4,0:4:12:0,12,128	0/0:1,0:1:3:0,3,32	0/0:6,0:6:18:0,18,178	0/0:4,0:4:12:0,12,127	0/0:10,0:10:24:0,24,277	0/0:5,0:5:9:0,9,109	0/0:1,0:1:3:0,3,31	0/0:3,0:3:9:0,9,92	0/0:4,0:4:12:0,12,119	0/0:3,0:3:9:0,9,91	0/0:2,0:2:6:0,6,63	0/0:8,0:8:24:0,24,248	0/0:4,0:4:12:0,12,126	0/0:9,0:9:27:0,27,276	0/0:4,0:4:12:0,12,128	0/0:5,0:5:15:0,15,157	0/0:4,0:4:12:0,12,122	0/0:9,0:9:27:0,27,270	0/0:5,0:5:15:0,15,156	0/0:6,0:6:18:0,18,186	0/0:1,0:1:3:0,3,31	1/1:0,4:4:6:89,6,0	0/0:2,0:2:3:0,3,45	0/0:5,0:5:9:0,9,121	./.:.:.:.:.	1/1:0,4:4:9:107,9,0	1/1:0,2:2:3:45,3,0	1/1:0,2:2:3:45,3,0	0/0:14,0:14:42:0,42,454
chr1	17102465	.	A	G	2114.73	.	AC=18;AF=0.068;AN=266;BaseQRankSum=2.856;DP=1079;Dels=0.00;FS=3.179;HaplotypeScore=0.2477;InbreedingCoeff=0.4049;MLEAC=16;MLEAF=0.060;MQ=59.01;MQ0=0;MQRankSum=0.348;QD=24.88;ReadPosRankSum=1.049	GT:AD:DP:GQ:PL	0/0:75,0:75:99:0,226,2398	0/0:21,0:21:63:0,63,663	1/1:0,20:20:60:647,60,0	0/0:40,0:40:99:0,120,1224	0/0:21,0:21:54:0,54,602	0/0:10,0:10:27:0,27,297	0/0:20,0:20:48:0,48,535	0/0:1,0:1:3:0,3,32	./.:.:.:.:.	0/0:24,0:24:66:0,66,702	0/0:2,0:2:6:0,6,68	0/0:14,0:14:33:0,33,384	0/0:17,0:17:51:0,51,527	0/0:1,0:1:3:0,3,31	0/0:24,0:24:72:0,72,750	0/0:19,0:19:54:0,54,569	0/0:25,0:25:60:0,60,687	0/0:1,0:1:3:0,3,32	0/0:9,0:9:21:0,21,240	0/0:5,0:5:15:0,15,145	./.:.:.:.:.	0/0:11,0:11:27:0,27,305	0/0:20,0:20:51:0,51,572	0/0:19,0:19:42:0,42,506	0/0:2,0:2:6:0,6,61	0/0:24,1:25:63:0,63,692	0/0:10,0:10:30:0,30,307	0/0:1,0:1:3:0,3,33	0/0:1,0:1:3:0,3,30	0/0:26,0:26:72:0,72,767	0/0:4,0:4:12:0,12,114	0/0:1,0:1:3:0,3,29	0/0:20,0:20:51:0,51,573	0/1:4,1:5:18:18,0,109	1/1:0,19:19:57:611,57,0	0/0:5,0:5:15:0,15,142	0/0:27,0:27:72:0,72,777	0/0:9,0:9:21:0,21,229	0/0:16,0:16:48:0,48,498	0/0:2,0:2:6:0,6,64	0/0:5,0:5:15:0,15,159	0/0:15,0:15:45:0,45,470	0/0:24,0:24:69:0,69,717	0/0:23,0:23:69:0,69,723	0/0:22,0:22:57:0,57,627	0/0:21,0:21:60:0,60,640	1/1:0,9:9:27:283,27,0	0/0:3,0:3:9:0,9,95	0/0:1,0:1:3:0,3,30	0/0:3,0:3:9:0,9,98	0/0:1,0:1:3:0,3,31	0/0:5,0:5:9:0,9,120	0/0:7,0:7:21:0,21,221	./.:.:.:.:.	0/0:4,0:4:9:0,9,106	0/0:2,0:2:6:0,6,61	0/0:6,0:6:15:0,15,169	0/0:12,0:12:33:0,33,357	0/0:3,0:3:9:0,9,97	0/0:3,0:3:9:0,9,91	0/0:2,0:2:6:0,6,63	0/0:3,0:3:9:0,9,93	0/0:3,0:3:9:0,9,95	0/0:3,0:3:9:0,9,97	0/0:7,0:7:21:0,21,211	0/0:7,0:7:21:0,21,221	0/0:1,0:1:3:0,3,32	0/0:1,0:1:3:0,3,30	0/0:4,0:4:12:0,12,124	0/0:2,0:2:6:0,6,62	0/0:6,0:6:18:0,18,187	0/0:4,0:4:12:0,12,122	0/0:6,0:6:18:0,18,184	0/0:7,0:7:21:0,21,213	0/0:3,0:3:9:0,9,91	0/0:2,0:2:6:0,6,61	0/0:6,0:6:18:0,18,188	0/1:3,5:8:69:138,0,69	0/0:6,0:6:18:0,18,184	0/0:4,0:4:12:0,12,118	0/0:1,0:1:3:0,3,31	0/0:3,0:3:9:0,9,92	0/0:12,0:12:36:0,36,379	0/0:4,0:4:12:0,12,122	0/0:3,0:3:9:0,9,95	0/0:8,0:8:21:0,21,224	0/0:2,0:2:6:0,6,63	0/0:2,0:2:6:0,6,65	0/0:8,0:8:24:0,24,251	0/0:2,0:2:6:0,6,62	0/0:1,0:1:3:0,3,32	0/0:8,0:8:24:0,24,245	0/0:4,0:4:12:0,12,126	0/0:1,0:1:3:0,3,29	0/0:3,0:3:9:0,9,94	0/0:3,0:3:9:0,9,96	0/0:2,0:2:6:0,6,61	0/0:3,0:3:9:0,9,96	0/0:1,0:1:3:0,3,32	0/0:1,0:1:3:0,3,34	0/0:4,0:4:12:0,12,124	0/0:1,0:1:3:0,3,31	0/0:5,0:5:12:0,12,136	0/0:2,0:2:6:0,6,62	0/0:4,0:4:12:0,12,125	0/0:7,0:7:21:0,21,225	0/0:5,0:5:15:0,15,161	1/1:0,12:12:36:373,36,0	0/0:2,0:2:6:0,6,62	0/0:3,0:3:6:0,6,74	0/0:5,0:5:15:0,15,159	0/0:2,0:2:6:0,6,64	0/0:9,0:9:24:0,24,261	0/0:6,0:6:15:0,15,166	0/0:4,0:4:12:0,12,131	0/0:4,0:4:12:0,12,126	0/0:4,0:4:12:0,12,122	0/0:2,0:2:6:0,6,60	0/0:1,0:1:3:0,3,30	0/0:8,0:8:24:0,24,248	0/0:2,0:2:6:0,6,61	0/0:13,0:13:39:0,39,405	0/0:10,0:10:30:0,30,316	0/0:3,0:3:9:0,9,92	0/0:6,0:6:18:0,18,181	0/0:6,0:6:18:0,18,187	0/0:8,0:8:24:0,24,252	0/0:6,0:6:18:0,18,194	0/0:1,0:1:3:0,3,33	1/1:0,4:4:6:89,6,0	0/0:2,0:2:3:0,3,45	0/0:5,0:5:9:0,9,121	./.:.:.:.:.	1/1:0,4:4:9:107,9,0	1/1:0,2:2:3:45,3,0	1/1:0,2:2:3:45,3,0	0/0:17,0:17:51:0,51,562
chr1	17102852	.	C	T	1023.17	.	AC=31;AF=0.127;AN=244;BaseQRankSum=-3.650;DP=952;Dels=0.00;FS=89.847;HaplotypeScore=0.1891;InbreedingCoeff=0.5661;MLEAC=22;MLEAF=0.090;MQ=41.66;MQ0=4;MQRankSum=-1.482;QD=16.77;ReadPosRankSum=3.407	GT:AD:DP:GQ:PL	0/0:62,0:62:99:0,180,1964	1/1:0,10:10:30:318,30,0	1/1:0,3:3:6:65,6,0	0/0:34,0:35:99:0,102,1076	0/0:19,0:19:57:0,57,593	0/0:23,0:23:57:0,57,640	0/0:27,0:27:78:0,78,806	0/0:5,0:5:15:0,15,156	0/0:4,0:4:12:0,12,130	0/0:18,0:18:51:0,51,546	./.:.:.:.:.	0/0:20,0:20:48:0,48,517	0/0:19,0:19:57:0,57,599	0/0:2,0:2:6:0,6,64	0/0:24,0:24:69:0,69,724	0/0:18,0:19:54:0,54,578	0/0:17,0:17:51:0,51,522	0/0:2,0:2:6:0,6,63	0/0:7,0:7:18:0,18,197	0/0:12,0:12:30:0,30,309	0/0:1,0:1:3:0,3,27	0/0:23,0:23:60:0,60,629	0/0:22,0:22:57:0,57,609	0/0:17,0:17:51:0,51,536	0/0:3,0:3:9:0,9,97	0/0:16,0:17:48:0,48,504	0/0:14,0:14:42:0,42,436	0/0:3,0:3:9:0,9,97	0/0:3,0:3:9:0,9,95	0/0:17,0:17:51:0,51,536	0/0:6,0:6:18:0,18,191	0/0:4,0:4:12:0,12,111	0/0:18,0:18:54:0,54,556	1/1:0,1:1:3:31,3,0	1/1:0,7:7:12:122,12,0	0/0:3,0:3:9:0,9,95	0/0:17,0:17:51:0,51,539	0/0:18,0:18:54:0,54,579	0/0:14,0:14:39:0,39,418	0/0:1,0:1:3:0,3,31	0/0:5,0:5:15:0,15,153	0/0:18,0:18:54:0,54,564	1/1:0,7:7:21:211,21,0	0/0:27,0:27:81:0,81,847	0/0:18,0:18:51:0,51,542	0/1:9,4:13:53:53,0,251	1/1:0,4:4:9:92,9,0	0/0:4,0:4:12:0,12,131	1/1:0,1:1:3:32,3,0	0/0:6,0:6:18:0,18,189	0/0:4,0:4:12:0,12,130	./.:.:.:.:.	0/0:10,0:10:30:0,30,314	0/0:3,0:3:9:0,9,91	0/0:5,0:5:15:0,15,152	0/0:4,0:4:12:0,12,115	0/0:2,0:2:6:0,6,63	0/0:7,0:7:21:0,21,218	0/0:2,0:2:6:0,6,65	0/0:6,0:7:18:0,18,193	0/0:2,0:2:6:0,6,61	0/0:5,0:5:15:0,15,160	0/0:5,0:5:15:0,15,155	0/0:2,0:2:6:0,6,65	1/1:0,1:1:3:29,3,0	0/0:4,0:4:12:0,12,126	1/1:0,2:2:6:63,6,0	0/0:2,0:2:6:0,6,63	0/0:1,0:1:3:0,3,32	0/0:1,0:1:3:0,3,30	./.:.:.:.:.	1/1:0,4:4:9:91,9,0	0/0:5,0:5:15:0,15,156	0/0:2,0:2:6:0,6,59	0/0:5,0:5:15:0,15,153	0/0:6,0:6:18:0,18,189	0/0:5,0:5:15:0,15,161	0/0:1,0:1:3:0,3,32	./.:.:.:.:.	0/0:1,0:1:3:0,3,32	./.:.:.:.:.	./.:.:.:.:.	1/1:0,2:2:6:61,6,0	0/0:2,0:2:6:0,6,61	./.:.:.:.:.	0/0:3,0:3:9:0,9,101	0/0:4,0:4:12:0,12,128	0/0:6,0:6:18:0,18,185	0/0:1,0:1:3:0,3,31	0/0:7,0:7:21:0,21,226	./.:.:.:.:.	0/0:2,0:2:6:0,6,65	0/0:2,0:2:6:0,6,63	0/0:7,0:7:18:0,18,189	0/0:3,0:3:9:0,9,95	0/0:4,0:4:12:0,12,128	0/0:6,0:6:15:0,15,153	./.:.:.:.:.	./.:.:.:.:.	0/0:1,0:1:3:0,3,30	0/0:5,0:5:15:0,15,158	0/0:2,0:2:3:0,3,45	0/0:3,0:3:9:0,9,91	./.:.:.:.:.	0/0:1,0:1:3:0,3,32	0/0:3,0:3:6:0,6,63	0/0:3,0:3:9:0,9,94	./.:.:.:.:.	0/0:1,0:1:3:0,3,32	./.:.:.:.:.	0/0:7,0:7:21:0,21,222	0/0:1,0:1:3:0,3,32	0/0:9,0:9:27:0,27,280	0/0:5,0:5:12:0,12,128	0/0:7,0:7:21:0,21,216	0/0:5,0:6:15:0,15,162	0/0:6,0:6:18:0,18,191	0/0:2,0:2:6:0,6,65	0/0:6,0:6:18:0,18,191	0/0:9,0:9:27:0,27,286	0/0:5,0:5:15:0,15,155	1/1:0,1:1:3:32,3,0	0/0:6,0:6:18:0,18,172	0/0:4,0:4:12:0,12,130	0/0:6,0:6:18:0,18,185	0/0:5,0:5:15:0,15,157	0/0:2,0:2:6:0,6,58	0/0:6,0:6:18:0,18,190	0/0:3,0:3:9:0,9,98	1/1:0,2:2:3:45,3,0	./.:.:.:.:.	0/0:3,0:4:9:0,9,96	1/1:0,2:2:3:45,3,0	./.:.:.:.:.	1/1:0,1:1:3:30,3,0	0/0:3,0:3:6:0,6,76	0/0:37,0:37:99:0,108,1139
chr1	17104914	.	C	T	1047.3	.	AC=16;AF=0.063;AN=254;BaseQRankSum=-3.601;DP=716;Dels=0.00;FS=7.869;HaplotypeScore=0.0332;InbreedingCoeff=0.4289;MLEAC=13;MLEAF=0.051;MQ=59.50;MQ0=0;MQRankSum=0.259;QD=23.80;ReadPosRankSum=0.341	GT:AD:DP:GQ:PL	0/0:38,0:38:99:0,114,1235	0/0:12,0:12:36:0,36,381	1/1:0,16:16:45:469,45,0	0/0:28,0:28:84:0,84,876	0/0:8,0:8:24:0,24,253	0/0:9,0:9:24:0,24,267	0/0:8,0:8:24:0,24,256	0/0:2,0:2:6:0,6,67	0/0:5,0:5:15:0,15,166	0/0:12,0:12:36:0,36,362	./.:.:.:.:.	0/0:12,0:12:33:0,33,356	0/0:8,0:8:21:0,21,235	0/0:2,0:2:6:0,6,61	0/0:13,0:13:39:0,39,401	0/0:17,0:17:51:0,51,535	0/0:13,0:13:39:0,39,404	0/0:4,0:4:12:0,12,131	0/0:6,0:6:18:0,18,186	./.:.:.:.:.	0/0:3,0:3:9:0,9,101	0/0:16,0:16:33:0,33,418	0/0:15,0:15:39:0,39,436	0/0:15,0:15:42:0,42,462	0/0:3,0:3:9:0,9,102	0/0:15,0:15:45:0,45,473	0/0:13,0:13:39:0,39,402	0/0:6,0:6:18:0,18,193	0/0:4,0:4:9:0,9,97	0/0:11,0:11:33:0,33,339	0/0:5,0:5:15:0,15,143	0/0:4,0:4:12:0,12,126	0/0:10,0:10:27:0,27,295	0/0:4,0:4:12:0,12,134	1/1:0,8:8:24:236,24,0	0/0:2,0:2:6:0,6,66	0/0:14,2:16:15:0,15,382	0/0:9,0:9:27:0,27,288	0/0:5,0:5:15:0,15,155	0/0:2,0:2:6:0,6,66	0/0:6,0:6:18:0,18,199	0/0:10,0:10:30:0,30,316	0/0:9,0:9:24:0,24,267	0/0:12,0:12:36:0,36,384	0/0:9,0:9:27:0,27,288	0/0:12,0:12:36:0,36,377	1/1:0,5:5:15:152,15,0	0/0:5,0:5:15:0,15,170	0/0:1,0:1:3:0,3,32	0/0:2,0:2:6:0,6,61	0/0:1,0:1:3:0,3,32	0/0:3,0:3:9:0,9,97	0/0:3,0:3:9:0,9,92	0/0:4,0:4:12:0,12,126	0/0:3,0:3:9:0,9,95	0/0:1,0:1:3:0,3,36	./.:.:.:.:.	0/0:3,0:3:9:0,9,95	0/0:1,0:1:3:0,3,30	0/0:6,0:6:18:0,18,190	0/0:2,0:2:6:0,6,61	0/0:3,0:3:9:0,9,92	0/0:6,0:6:18:0,18,193	0/0:2,0:2:6:0,6,58	0/0:4,0:4:12:0,12,128	0/0:2,0:2:6:0,6,55	./.:.:.:.:.	0/0:9,0:9:27:0,27,284	0/0:4,0:4:12:0,12,122	0/0:5,0:5:15:0,15,153	./.:.:.:.:.	0/0:3,0:3:9:0,9,94	0/0:3,0:3:9:0,9,98	0/0:6,0:6:18:0,18,185	0/0:1,0:1:3:0,3,31	0/0:2,0:2:6:0,6,61	0/0:4,0:4:12:0,12,128	./.:.:.:.:.	0/0:1,0:1:3:0,3,32	0/0:1,0:1:3:0,3,32	./.:.:.:.:.	./.:.:.:.:.	0/0:2,0:2:6:0,6,64	0/0:4,0:4:9:0,9,108	0/0:1,0:1:3:0,3,32	0/0:3,0:3:9:0,9,99	0/0:4,0:4:12:0,12,133	0/0:3,0:3:9:0,9,90	0/0:3,0:3:9:0,9,97	0/0:4,0:4:12:0,12,124	0/0:2,0:2:6:0,6,61	0/0:2,0:2:6:0,6,61	0/0:5,0:5:15:0,15,155	0/0:2,0:2:6:0,6,62	0/0:1,0:1:3:0,3,32	0/0:3,0:3:9:0,9,96	0/0:3,0:3:9:0,9,93	0/0:2,0:2:6:0,6,62	0/0:3,0:3:9:0,9,92	0/0:1,0:1:3:0,3,32	0/0:4,0:4:12:0,12,126	0/0:1,0:1:3:0,3,32	0/0:2,0:2:6:0,6,64	0/0:2,0:2:6:0,6,66	0/0:5,0:5:15:0,15,157	0/0:3,0:3:9:0,9,97	0/0:3,0:3:9:0,9,100	1/1:0,4:4:12:115,12,0	0/0:2,0:2:6:0,6,67	0/0:2,0:2:6:0,6,60	0/0:1,0:1:3:0,3,32	0/0:2,0:2:6:0,6,68	0/0:8,0:8:24:0,24,254	0/0:3,0:3:9:0,9,92	0/0:3,0:3:9:0,9,92	0/0:5,0:5:15:0,15,158	0/0:1,0:1:3:0,3,32	0/0:4,0:4:12:0,12,126	./.:.:.:.:.	0/0:8,0:8:24:0,24,255	0/0:6,0:6:15:0,15,172	0/0:1,0:1:3:0,3,32	0/0:4,0:4:12:0,12,127	0/0:2,0:2:6:0,6,61	0/0:7,0:7:21:0,21,218	0/0:3,0:3:9:0,9,93	0/0:4,0:4:12:0,12,130	0/0:2,0:2:6:0,6,63	0/0:1,0:1:3:0,3,31	1/1:0,1:1:3:32,3,0	./.:.:.:.:.	0/0:1,0:1:3:0,3,31	1/1:0,4:4:6:89,6,0	1/1:0,3:3:9:94,9,0	1/1:0,3:3:6:75,6,0	0/0:1,0:1:3:0,3,32	0/0:28,0:28:84:0,84,952
chr1	17105148	.	T	C	1733.41	.	AC=16;AF=0.059;AN=270;BaseQRankSum=-4.025;DP=924;Dels=0.00;FS=10.084;HaplotypeScore=0.1687;InbreedingCoeff=0.5039;MLEAC=12;MLEAF=0.044;MQ=59.36;MQ0=0;MQRankSum=2.031;QD=23.75;ReadPosRankSum=2.012	GT:AD:DP:GQ:PL	0/0:47,0:47:99:0,141,1457	0/0:18,0:18:54:0,54,570	1/1:0,16:16:48:474,48,0	0/0:33,0:33:87:0,87,955	0/0:17,0:17:51:0,51,518	0/0:8,0:8:24:0,24,247	0/0:17,0:17:51:0,51,518	0/0:1,0:1:3:0,3,32	0/0:1,0:1:3:0,3,32	0/0:12,0:12:36:0,36,369	0/0:1,0:1:3:0,3,32	0/0:12,0:12:33:0,33,361	0/0:6,0:6:18:0,18,185	0/0:4,0:4:12:0,12,125	0/0:17,0:17:51:0,51,540	0/0:23,0:23:63:0,63,677	0/0:21,0:21:60:0,60,631	0/0:6,0:6:18:0,18,189	0/0:4,0:4:12:0,12,115	0/0:7,0:7:21:0,21,209	0/0:5,0:5:15:0,15,167	0/0:15,0:15:45:0,45,458	0/0:19,0:19:51:0,51,554	0/0:29,0:29:81:0,81,854	0/0:3,0:3:9:0,9,97	0/0:13,0:13:39:0,39,400	0/0:18,0:18:48:0,48,517	0/0:4,0:4:12:0,12,132	0/0:7,0:7:21:0,21,218	0/0:20,0:20:57:0,57,608	0/0:4,0:4:12:0,12,130	0/0:6,0:6:18:0,18,194	0/0:26,0:26:78:0,78,791	0/0:5,0:5:15:0,15,169	1/1:0,17:17:48:503,48,0	0/0:4,0:4:12:0,12,132	0/0:12,0:12:36:0,36,384	0/0:3,0:3:9:0,9,97	0/0:6,0:6:18:0,18,193	0/0:3,0:3:9:0,9,98	0/0:7,0:7:21:0,21,230	0/0:14,0:14:42:0,42,426	0/0:6,0:6:18:0,18,192	0/0:10,0:10:27:0,27,280	0/0:13,0:13:36:0,36,389	0/0:22,0:22:60:0,60,647	1/1:0,13:13:33:371,33,0	0/0:6,0:6:18:0,18,192	0/0:3,0:3:9:0,9,96	0/0:2,0:2:6:0,6,59	0/0:2,0:2:6:0,6,60	0/0:2,0:2:6:0,6,64	0/0:4,0:4:12:0,12,120	0/0:1,0:1:3:0,3,30	0/0:1,0:1:3:0,3,31	0/0:3,0:3:9:0,9,92	0/0:2,0:2:6:0,6,59	0/0:2,0:2:6:0,6,61	./.:.:.:.:.	0/0:6,0:6:18:0,18,182	0/0:4,0:4:12:0,12,120	0/0:2,0:2:6:0,6,61	0/0:6,0:6:18:0,18,185	0/0:2,0:2:6:0,6,64	0/0:4,0:5:12:0,12,121	0/0:2,0:2:6:0,6,59	0/0:3,0:3:9:0,9,92	0/0:6,0:6:18:0,18,189	0/0:5,0:5:12:0,12,140	0/0:3,0:3:9:0,9,95	0/0:5,0:5:15:0,15,149	0/0:2,0:2:6:0,6,59	0/0:2,0:2:6:0,6,61	0/0:4,0:4:12:0,12,122	0/0:3,0:3:9:0,9,92	0/0:6,0:6:12:0,12,153	0/0:5,0:5:15:0,15,150	0/0:1,0:1:3:0,3,31	0/0:3,0:3:9:0,9,97	0/0:6,0:6:15:0,15,169	0/0:3,0:3:9:0,9,95	0/0:1,0:1:3:0,3,30	0/0:2,0:2:6:0,6,63	0/0:4,0:4:12:0,12,122	0/0:2,0:2:6:0,6,61	0/0:6,0:7:18:0,18,196	0/0:5,0:5:15:0,15,157	0/0:3,0:3:9:0,9,90	0/0:2,0:2:6:0,6,61	0/0:4,0:4:12:0,12,128	0/0:2,0:2:6:0,6,59	0/0:5,0:5:15:0,15,142	0/0:3,0:3:9:0,9,89	0/0:2,0:2:6:0,6,61	0/0:3,0:3:9:0,9,93	0/0:4,0:4:12:0,12,124	0/0:4,0:4:12:0,12,133	0/0:3,0:3:9:0,9,95	0/0:5,0:5:15:0,15,152	0/0:3,0:3:9:0,9,89	0/0:5,0:5:15:0,15,165	./.:.:.:.:.	0/0:4,0:4:12:0,12,127	0/0:2,0:2:6:0,6,61	0/0:6,0:6:18:0,18,186	0/0:7,0:7:21:0,21,214	0/0:6,0:6:18:0,18,189	1/1:0,3:3:9:89,9,0	0/0:5,0:5:15:0,15,153	0/0:8,0:8:18:0,18,215	0/0:9,0:9:24:0,24,254	0/0:5,0:5:15:0,15,161	0/0:7,0:7:15:0,15,182	0/0:4,0:4:12:0,12,118	0/0:4,0:4:12:0,12,122	0/0:3,0:3:9:0,9,95	0/0:2,0:2:6:0,6,64	0/0:8,0:8:24:0,24,245	0/0:2,0:2:6:0,6,61	0/0:1,0:1:3:0,3,30	0/0:3,0:3:9:0,9,96	0/0:1,0:1:3:0,3,31	0/0:8,0:8:24:0,24,252	0/0:3,0:3:9:0,9,97	0/0:2,0:2:6:0,6,64	0/0:3,0:3:9:0,9,91	0/0:5,0:5:15:0,15,158	0/0:5,0:5:15:0,15,156	0/0:1,0:1:3:0,3,31	1/1:0,2:2:6:56,6,0	0/0:2,0:2:3:0,3,45	0/0:6,0:6:12:0,12,153	1/1:0,8:8:12:178,12,0	1/1:0,6:6:12:149,12,0	1/1:0,8:8:12:179,12,0	0/0:2,0:2:6:0,6,64	0/0:17,0:17:51:0,51,566
chr1	17105306	.	A	T	2783.36	.	AC=29;AF=0.109;AN=266;BaseQRankSum=-3.968;DP=1249;Dels=0.00;FS=2.685;HaplotypeScore=0.0849;InbreedingCoeff=0.6394;MLEAC=23;MLEAF=0.086;MQ=56.28;MQ0=4;MQRankSum=0.004;QD=25.30;ReadPosRankSum=2.818	GT:AD:DP:GQ:PL	0/0:86,0:86:99:0,259,2795	0/0:20,0:20:57:0,57,611	0/0:11,0:11:33:0,33,352	0/0:57,0:59:99:0,165,1785	0/0:25,0:25:75:0,75,782	0/0:18,0:18:54:0,54,540	0/0:30,0:30:90:0,90,944	1/1:0,2:2:6:61,6,0	0/0:1,0:1:3:0,3,34	0/0:15,0:15:39:0,39,427	0/0:1,0:1:3:0,3,32	0/0:21,0:21:63:0,63,665	0/0:19,0:19:42:0,42,492	0/0:1,0:1:3:0,3,31	1/1:0,18:18:54:558,54,0	0/0:27,0:27:78:0,78,831	1/1:0,34:34:84:946,84,0	0/0:5,0:5:15:0,15,162	0/0:10,0:10:30:0,30,316	0/0:5,0:5:15:0,15,149	0/0:6,0:6:18:0,18,194	0/0:31,0:31:81:0,81,893	0/0:17,0:17:51:0,51,525	0/0:33,0:33:96:0,96,1026	0/0:3,0:3:6:0,6,59	0/0:18,0:18:48:0,48,519	0/0:14,0:14:42:0,42,440	0/0:5,0:5:15:0,15,160	0/0:7,0:7:21:0,21,207	0/0:20,0:20:45:0,45,538	0/1:4,1:5:18:18,0,113	0/0:4,0:4:12:0,12,129	0/0:26,0:26:72:0,72,782	0/0:5,0:5:15:0,15,156	0/0:23,0:23:63:0,63,703	0/0:6,0:6:18:0,18,187	0/0:28,0:28:75:0,75,812	0/0:12,0:12:30:0,30,346	0/0:20,0:20:60:0,60,639	0/0:2,0:2:6:0,6,67	0/0:3,0:3:9:0,9,98	1/1:0,12:12:36:368,36,0	0/0:10,0:10:30:0,30,322	0/0:16,0:16:45:0,45,466	0/0:17,0:17:51:0,51,526	0/0:27,0:27:78:0,78,820	0/0:14,0:14:42:0,42,436	./.:.:.:.:.	0/0:1,0:1:3:0,3,33	0/0:9,0:9:27:0,27,283	0/0:2,0:2:6:0,6,62	0/0:5,0:5:15:0,15,161	0/0:8,0:8:21:0,21,230	0/0:5,0:5:15:0,15,150	0/0:3,0:3:9:0,9,94	1/1:0,4:4:12:120,12,0	0/0:4,0:4:12:0,12,122	0/0:4,0:4:12:0,12,126	0/0:1,0:1:3:0,3,32	0/0:11,0:11:33:0,33,347	0/0:4,0:4:12:0,12,126	1/1:0,2:2:6:61,6,0	1/1:0,13:13:39:393,39,0	0/0:2,0:2:6:0,6,58	0/0:5,0:5:9:0,9,120	1/1:0,3:3:9:97,9,0	0/0:7,0:7:21:0,21,221	0/0:12,0:12:33:0,33,334	0/0:3,0:3:9:0,9,88	./.:.:.:.:.	./.:.:.:.:.	0/0:7,0:7:21:0,21,217	0/0:6,0:6:15:0,15,162	0/0:7,0:7:21:0,21,223	0/0:3,0:3:9:0,9,92	0/0:5,0:5:12:0,12,138	0/0:6,0:6:18:0,18,188	0/0:4,0:4:12:0,12,124	0/0:3,0:3:9:0,9,92	0/0:3,0:3:6:0,6,74	0/0:4,0:4:12:0,12,123	0/0:3,0:3:9:0,9,95	0/0:2,0:2:6:0,6,65	0/0:5,0:5:15:0,15,157	0/0:5,0:5:15:0,15,156	0/0:4,0:4:12:0,12,127	0/0:4,0:4:9:0,9,106	0/0:9,0:9:27:0,27,277	1/1:0,1:1:3:30,3,0	0/0:7,0:7:21:0,21,227	1/1:0,2:2:6:63,6,0	1/1:0,7:7:18:185,18,0	0/0:4,0:4:12:0,12,128	0/0:3,0:3:9:0,9,93	0/0:4,0:4:12:0,12,124	1/1:0,2:2:6:62,6,0	0/0:5,0:5:15:0,15,156	0/0:4,0:4:12:0,12,126	0/0:5,0:5:15:0,15,157	1/1:0,4:4:12:120,12,0	0/0:6,0:6:18:0,18,191	0/0:2,0:2:6:0,6,67	0/0:5,0:5:15:0,15,153	0/0:1,0:1:3:0,3,31	0/0:3,0:3:9:0,9,93	0/0:10,0:10:24:0,24,245	0/0:4,0:4:12:0,12,129	0/0:12,0:12:36:0,36,369	0/0:3,0:3:9:0,9,97	0/0:7,0:7:21:0,21,215	0/0:10,0:10:30:0,30,309	0/0:3,0:3:9:0,9,97	0/0:12,0:12:36:0,36,379	0/0:11,0:11:33:0,33,347	0/0:8,0:8:21:0,21,236	0/0:10,0:10:30:0,30,314	1/1:0,1:1:3:34,3,0	0/0:6,0:6:18:0,18,191	0/0:3,0:3:9:0,9,91	0/0:3,0:3:6:0,6,76	0/0:2,0:2:6:0,6,65	0/0:6,0:6:18:0,18,181	0/0:8,0:8:24:0,24,252	0/0:6,0:6:18:0,18,181	0/0:8,0:8:24:0,24,254	0/0:9,0:9:27:0,27,276	0/0:1,0:1:3:0,3,31	0/0:6,0:6:15:0,15,175	0/0:3,0:3:9:0,9,86	0/0:2,0:2:6:0,6,65	0/0:2,0:2:3:0,3,45	0/0:7,0:7:15:0,15,184	./.:.:.:.:.	0/0:4,0:4:6:0,6,89	0/0:2,0:2:3:0,3,45	0/0:1,0:1:3:0,3,32	0/0:33,0:33:87:0,87,966
chr1	17105380	.	C	T	5924.75	.	AC=58;AF=0.221;AN=262;BaseQRankSum=4.040;DP=1028;Dels=0.00;FS=4.725;HaplotypeScore=0.1115;InbreedingCoeff=0.6887;MLEAC=58;MLEAF=0.221;MQ=53.88;MQ0=7;MQRankSum=0.476;QD=25.54;ReadPosRankSum=1.346	GT:AD:DP:GQ:PL	0/0:60,0:60:99:0,177,1805	0/0:20,0:20:57:0,57,583	0/0:16,0:16:48:0,48,476	0/0:40,0:40:99:0,99,1055	0/0:14,0:14:42:0,42,428	1/1:0,19:19:57:584,57,0	0/0:19,0:19:54:0,54,559	0/0:2,0:2:6:0,6,61	0/0:4,0:4:12:0,12,120	0/0:20,0:20:60:0,60,600	0/0:3,0:3:9:0,9,94	0/0:14,0:14:42:0,42,422	0/0:12,0:12:36:0,36,355	0/0:3,0:3:9:0,9,99	0/0:20,0:20:54:0,54,570	0/0:27,0:27:81:0,81,812	0/0:14,0:14:42:0,42,415	0/0:3,0:3:9:0,9,91	0/0:7,0:7:21:0,21,213	1/1:0,12:12:36:360,36,0	1/1:0,4:4:12:128,12,0	0/0:19,0:19:57:0,57,565	1/1:0,16:16:48:493,48,0	0/0:17,0:17:51:0,51,520	0/0:4,0:4:12:0,12,131	0/0:21,0:21:60:0,60,601	0/0:17,0:17:45:0,45,474	0/0:2,0:2:6:0,6,62	0/1:4,2:6:44:44,0,104	0/0:24,0:24:66:0,66,701	1/1:0,6:6:18:170,18,0	0/1:3,1:4:21:21,0,81	1/1:0,20:20:51:569,51,0	0/0:6,0:6:18:0,18,193	0/0:13,0:13:39:0,39,400	0/0:3,0:3:9:0,9,86	1/1:0,21:21:57:606,57,0	0/0:13,0:13:39:0,39,393	1/1:0,18:18:54:539,54,0	0/0:3,0:3:9:0,9,93	0/0:7,0:7:21:0,21,217	0/0:10,0:10:30:0,30,297	0/0:14,0:14:36:0,36,398	0/0:19,0:19:54:0,54,549	1/1:0,14:15:42:428,42,0	0/0:20,0:20:57:0,57,591	0/0:13,0:13:39:0,39,402	0/0:9,0:9:27:0,27,284	0/0:3,0:3:9:0,9,89	0/0:5,0:5:15:0,15,153	0/0:5,0:5:15:0,15,145	0/0:2,0:2:6:0,6,59	0/0:7,0:7:15:0,15,151	0/0:4,0:4:12:0,12,118	0/0:3,0:3:9:0,9,93	0/0:4,0:4:12:0,12,122	0/0:1,0:1:3:0,3,32	0/0:4,0:4:6:0,6,62	0/0:2,0:2:6:0,6,59	0/0:3,0:3:9:0,9,91	0/0:1,0:1:3:0,3,33	0/0:2,0:2:6:0,6,63	0/0:6,0:6:18:0,18,177	0/0:3,0:3:9:0,9,92	0/0:10,0:10:27:0,27,285	0/0:4,0:4:12:0,12,122	0/0:9,0:9:24:0,24,241	0/0:7,0:7:21:0,21,218	./.:.:.:.:.	1/1:0,2:2:6:59,6,0	0/0:3,0:3:6:0,6,74	0/0:6,0:6:18:0,18,183	1/1:0,2:2:6:63,6,0	0/1:1,1:2:26:26,0,26	0/0:5,0:5:15:0,15,148	0/0:3,0:3:9:0,9,91	0/0:2,0:2:6:0,6,61	./.:.:.:.:.	./.:.:.:.:.	1/1:0,1:1:3:30,3,0	./.:.:.:.:.	0/0:1,0:1:3:0,3,29	0/0:5,0:5:15:0,15,151	1/1:0,5:5:15:154,15,0	0/1:5,2:7:38:38,0,130	0/0:5,0:5:12:0,12,122	0/0:2,0:2:6:0,6,59	0/0:6,0:6:18:0,18,186	0/0:3,0:3:9:0,9,95	1/1:0,3:3:9:97,9,0	0/0:1,0:1:3:0,3,30	0/0:4,0:4:12:0,12,118	0/0:3,0:3:9:0,9,89	0/0:3,0:3:9:0,9,91	0/0:1,0:1:3:0,3,30	0/0:4,0:4:12:0,12,122	0/0:9,0:9:27:0,27,273	0/0:1,0:1:3:0,3,30	0/0:1,0:1:3:0,3,30	0/0:1,0:1:3:0,3,32	0/0:7,0:7:18:0,18,184	0/0:1,0:1:3:0,3,30	0/0:3,0:3:9:0,9,92	1/1:0,4:4:12:123,12,0	1/1:0,2:2:6:54,6,0	1/1:0,6:6:12:137,12,0	1/1:0,7:7:21:223,21,0	0/0:7,0:7:21:0,21,211	0/0:4,0:4:9:0,9,92	0/0:7,0:7:21:0,21,193	0/0:2,0:2:6:0,6,60	0/0:4,0:4:9:0,9,94	0/0:8,0:8:24:0,24,237	0/0:3,0:3:9:0,9,86	1/1:0,5:5:15:158,15,0	1/1:0,4:4:12:122,12,0	0/0:1,0:1:3:0,3,29	1/1:0,7:7:21:227,21,0	0/0:1,0:1:3:0,3,32	1/1:0,7:7:18:197,18,0	0/0:5,0:5:15:0,15,160	0/0:5,0:5:15:0,15,154	1/1:0,6:6:18:185,18,0	1/1:0,5:5:15:153,15,0	1/1:0,3:3:9:92,9,0	1/1:0,6:6:18:182,18,0	./.:.:.:.:.	1/1:0,7:7:18:195,18,0	0/0:4,0:4:12:0,12,122	0/0:2,0:2:6:0,6,60	0/0:2,0:2:3:0,3,45	0/0:3,0:3:9:0,9,90	0/0:6,0:6:6:0,6,89	./.:.:.:.:.	0/0:4,0:4:6:0,6,73	0/0:3,0:3:3:0,3,45	0/0:28,0:28:78:0,78,831
chr1	17105689	.	C	T	2306.93	.	AC=16;AF=0.061;AN=264;BaseQRankSum=1.378;DP=1243;Dels=0.00;FS=2.434;HaplotypeScore=0.1648;InbreedingCoeff=0.5056;MLEAC=15;MLEAF=0.057;MQ=59.46;MQ0=0;MQRankSum=0.233;QD=25.08;ReadPosRankSum=0.186	GT:AD:DP:GQ:PL	0/0:81,0:81:99:0,244,2564	0/0:32,0:32:96:0,96,998	1/1:0,24:24:72:757,72,0	0/0:56,0:56:99:0,168,1762	0/0:11,0:11:33:0,33,337	0/0:26,0:26:78:0,78,785	0/0:29,0:29:87:0,87,887	0/0:2,0:2:6:0,6,63	0/0:2,0:2:6:0,6,61	0/0:21,0:21:63:0,63,651	0/0:2,0:2:6:0,6,61	0/0:26,0:26:78:0,78,811	0/0:14,0:14:42:0,42,435	0/0:2,0:2:6:0,6,63	0/0:18,0:18:48:0,48,536	0/0:27,0:27:81:0,81,835	0/0:28,0:28:78:0,78,827	./.:.:.:.:.	0/0:7,0:7:21:0,21,216	0/0:5,0:5:15:0,15,147	0/0:4,0:4:12:0,12,124	0/0:28,0:28:81:0,81,869	0/0:21,0:21:60:0,60,653	0/0:24,0:24:72:0,72,748	0/0:2,0:2:6:0,6,59	0/0:21,0:21:60:0,60,644	0/0:15,0:15:39:0,39,436	0/0:5,0:5:15:0,15,156	0/0:7,0:7:21:0,21,217	0/0:30,0:30:90:0,90,925	0/0:9,0:9:27:0,27,283	0/0:3,0:3:9:0,9,86	0/0:24,0:24:63:0,63,681	0/0:6,0:6:18:0,18,195	1/1:0,22:22:66:694,66,0	0/0:6,0:6:18:0,18,195	0/0:26,0:26:78:0,78,807	0/0:21,0:21:60:0,60,630	0/0:15,0:15:45:0,45,460	0/0:3,0:3:9:0,9,95	0/0:2,0:2:6:0,6,65	0/0:16,0:16:48:0,48,503	0/0:25,0:25:66:0,66,732	0/0:19,0:19:57:0,57,588	0/0:18,0:18:48:0,48,526	0/0:26,0:26:72:0,72,776	1/1:0,6:6:18:196,18,0	0/0:4,0:4:12:0,12,119	0/0:4,0:4:12:0,12,126	0/0:8,0:8:24:0,24,245	./.:.:.:.:.	0/0:5,0:5:12:0,12,138	0/0:4,0:4:12:0,12,123	0/0:4,0:4:12:0,12,126	0/0:6,0:6:18:0,18,189	0/0:2,0:2:6:0,6,62	0/0:2,0:2:6:0,6,61	0/0:7,0:7:18:0,18,209	0/0:2,0:2:6:0,6,65	0/0:6,0:6:18:0,18,189	0/0:1,0:1:3:0,3,30	0/0:3,0:3:9:0,9,92	0/0:3,0:3:9:0,9,92	0/0:3,0:3:9:0,9,99	0/0:4,0:4:12:0,12,130	0/0:2,0:2:6:0,6,63	0/0:4,0:4:12:0,12,127	0/0:9,0:9:27:0,27,289	0/0:5,0:5:15:0,15,158	0/0:1,0:1:3:0,3,30	0/0:2,0:2:6:0,6,62	0/0:10,0:10:30:0,30,314	0/0:5,0:5:15:0,15,158	0/0:6,0:6:18:0,18,184	0/0:5,0:5:15:0,15,162	0/0:5,0:5:15:0,15,153	0/0:4,0:4:12:0,12,124	0/1:1,1:2:26:26,0,26	0/0:2,0:2:6:0,6,63	0/0:6,0:6:18:0,18,187	0/0:5,0:5:15:0,15,155	0/0:4,0:4:12:0,12,130	0/0:4,0:4:12:0,12,119	0/0:5,0:5:12:0,12,130	0/0:3,0:3:9:0,9,91	0/0:4,0:4:12:0,12,128	0/0:2,0:2:6:0,6,67	0/0:5,0:5:15:0,15,154	0/0:2,0:2:6:0,6,63	0/0:3,0:3:9:0,9,92	0/0:6,0:6:12:0,12,150	0/0:7,0:7:21:0,21,226	0/0:3,0:3:6:0,6,76	0/0:4,0:4:12:0,12,115	0/0:2,0:2:6:0,6,63	0/0:5,0:5:15:0,15,154	0/0:6,0:6:18:0,18,182	./.:.:.:.:.	0/0:5,0:5:15:0,15,154	0/0:1,0:1:3:0,3,30	0/0:10,0:10:30:0,30,303	0/0:4,0:4:12:0,12,121	0/0:6,0:6:18:0,18,178	0/0:2,0:2:6:0,6,63	0/0:2,0:2:6:0,6,62	0/0:3,0:3:9:0,9,92	0/0:6,0:6:18:0,18,188	1/1:0,7:7:21:219,21,0	0/0:1,0:1:3:0,3,33	0/0:5,0:5:15:0,15,158	0/0:3,0:3:9:0,9,93	0/0:1,0:1:3:0,3,33	0/0:8,0:8:24:0,24,245	0/0:4,0:4:12:0,12,126	0/0:4,0:4:12:0,12,130	0/0:4,0:4:12:0,12,122	0/0:5,0:5:15:0,15,156	0/0:8,0:8:24:0,24,250	0/0:4,0:4:12:0,12,122	0/0:4,0:4:12:0,12,128	0/0:6,0:6:18:0,18,184	0/0:4,0:4:12:0,12,128	0/0:11,0:11:33:0,33,350	0/0:4,0:4:12:0,12,123	0/0:4,0:4:12:0,12,124	0/0:7,0:7:18:0,18,203	0/0:11,0:11:27:0,27,308	0/0:8,0:8:21:0,21,231	0/0:6,0:6:18:0,18,182	1/1:0,4:4:6:89,6,0	0/0:2,0:2:3:0,3,45	./.:.:.:.:.	1/1:0,8:8:12:179,12,0	./.:.:.:.:.	1/1:0,12:12:21:269,21,0	0/1:1,6:7:20:122,0,20	0/0:28,0:28:84:0,84,899
chr1	17107222	.	T	C	2069.57	.	AC=17;AF=0.064;AN=266;BaseQRankSum=6.716;DP=1046;Dels=0.00;FS=0.000;HaplotypeScore=0.0203;InbreedingCoeff=0.4898;MLEAC=15;MLEAF=0.056;MQ=59.77;MQ0=0;MQRankSum=1.100;QD=25.87;ReadPosRankSum=-1.033	GT:AD:DP:GQ:PL	0/0:63,0:63:99:0,189,1940	0/0:27,0:27:81:0,81,817	0/0:21,0:21:63:0,63,642	0/0:43,0:43:99:0,129,1283	0/0:7,0:7:21:0,21,216	0/0:16,0:16:45:0,45,470	0/0:20,0:20:60:0,60,596	0/0:6,0:6:18:0,18,197	./.:.:.:.:.	0/0:26,0:26:78:0,78,775	0/0:5,0:5:15:0,15,161	1/1:0,15:15:45:474,45,0	0/0:12,0:12:36:0,36,355	0/0:2,0:2:6:0,6,61	0/0:17,0:17:48:0,48,506	0/0:15,0:15:45:0,45,447	0/0:20,0:20:60:0,60,585	0/0:3,0:3:9:0,9,93	0/0:13,0:13:39:0,39,390	0/0:8,0:8:24:0,24,221	0/0:4,0:4:12:0,12,125	1/1:0,20:20:54:592,54,0	0/0:18,0:18:51:0,51,526	1/1:0,20:20:51:585,51,0	0/0:1,0:1:3:0,3,34	0/0:20,0:20:57:0,57,594	0/0:11,0:11:33:0,33,324	0/0:6,0:6:18:0,18,190	0/0:4,0:4:12:0,12,129	0/0:18,0:18:54:0,54,539	0/0:8,0:8:24:0,24,247	0/0:8,0:8:24:0,24,252	0/0:25,0:25:72:0,72,733	0/0:1,0:1:3:0,3,31	0/0:12,0:12:36:0,36,349	0/0:5,0:5:12:0,12,126	0/0:15,0:15:42:0,42,418	0/0:8,0:8:24:0,24,234	0/0:15,0:15:42:0,42,447	0/0:5,0:5:15:0,15,162	0/0:3,0:3:9:0,9,97	0/0:18,0:18:54:0,54,548	0/0:19,0:19:54:0,54,554	0/0:22,0:22:57:0,57,614	0/0:14,0:14:42:0,42,420	0/0:24,0:24:72:0,72,732	0/0:10,0:10:27:0,27,284	0/0:5,0:6:15:0,15,161	0/0:2,0:2:6:0,6,61	0/0:4,0:4:12:0,12,118	0/0:4,0:4:12:0,12,115	0/0:1,0:1:3:0,3,30	0/0:7,0:7:21:0,21,207	0/0:3,0:3:9:0,9,89	0/0:4,0:4:12:0,12,118	0/0:6,0:6:18:0,18,182	0/0:5,0:5:15:0,15,152	0/0:2,0:2:6:0,6,61	0/0:4,0:4:12:0,12,120	0/0:13,0:13:39:0,39,396	0/0:5,0:5:15:0,15,148	0/0:1,0:1:3:0,3,30	0/0:10,0:10:27:0,27,288	0/0:5,0:5:15:0,15,150	0/0:4,0:4:12:0,12,115	0/0:3,0:3:9:0,9,89	0/0:1,0:1:3:0,3,30	0/0:8,0:8:21:0,21,230	0/0:4,0:4:9:0,9,105	0/0:3,0:3:9:0,9,91	0/0:3,0:3:9:0,9,83	0/0:2,0:2:6:0,6,59	0/0:1,0:1:3:0,3,32	0/1:3,2:5:46:46,0,73	1/1:0,7:7:21:222,21,0	0/0:4,0:4:12:0,12,120	1/1:0,3:3:9:85,9,0	0/0:1,0:1:3:0,3,30	0/0:2,0:2:6:0,6,59	0/0:7,0:7:21:0,21,211	0/0:1,0:1:3:0,3,29	0/0:6,0:6:18:0,18,179	0/0:5,0:5:15:0,15,153	0/0:3,0:3:9:0,9,90	0/0:3,0:3:9:0,9,89	0/0:2,0:2:6:0,6,53	0/0:6,0:6:18:0,18,179	0/0:6,0:6:18:0,18,182	0/0:6,0:6:18:0,18,180	0/0:1,0:1:3:0,3,30	0/0:3,0:3:9:0,9,92	0/0:3,0:3:9:0,9,88	0/0:1,0:1:3:0,3,30	0/0:4,0:4:12:0,12,122	0/0:5,0:5:15:0,15,148	0/0:2,0:2:6:0,6,62	0/0:3,0:3:9:0,9,86	0/0:2,0:2:6:0,6,60	./.:.:.:.:.	0/0:2,0:2:6:0,6,60	0/0:4,0:4:12:0,12,129	0/0:1,0:1:3:0,3,30	0/0:2,0:2:6:0,6,59	0/0:3,0:3:9:0,9,95	0/0:3,0:3:9:0,9,89	0/0:4,0:4:12:0,12,121	0/0:3,0:3:9:0,9,100	0/0:4,0:4:12:0,12,120	0/0:6,0:6:18:0,18,189	0/0:6,0:6:18:0,18,179	0/0:3,0:3:9:0,9,89	0/0:6,0:6:18:0,18,189	0/0:9,0:9:27:0,27,273	0/0:2,0:2:6:0,6,59	0/0:1,0:1:3:0,3,30	0/0:1,0:1:3:0,3,33	0/0:1,0:1:3:0,3,32	0/0:6,0:6:15:0,15,166	1/1:0,4:4:12:125,12,0	0/0:5,0:5:15:0,15,157	1/1:0,4:4:12:128,12,0	0/0:9,0:9:27:0,27,267	0/0:9,0:9:27:0,27,270	0/0:3,0:3:9:0,9,92	0/0:6,0:6:18:0,18,176	0/0:6,0:6:18:0,18,178	0/0:4,0:4:12:0,12,115	0/0:3,0:3:9:0,9,92	1/1:0,2:2:6:61,6,0	./.:.:.:.:.	0/0:2,0:2:3:0,3,45	0/0:6,0:6:9:0,9,134	0/0:2,0:2:3:0,3,45	0/0:8,0:8:15:0,15,195	./.:.:.:.:.	0/0:2,0:2:6:0,6,63	0/0:29,0:29:87:0,87,970
chr1	17108499	.	T	C	3657.87	.	AC=40;AF=0.153;AN=262;BaseQRankSum=-2.561;DP=937;Dels=0.00;FS=2.194;HaplotypeScore=0.0990;InbreedingCoeff=0.6294;MLEAC=35;MLEAF=0.134;MQ=59.34;MQ0=0;MQRankSum=0.014;QD=24.39;ReadPosRankSum=-1.335	GT:AD:DP:GQ:PL	0/0:64,0:64:99:0,193,2080	1/1:0,20:20:60:626,60,0	1/1:0,22:22:60:650,60,0	0/0:38,0:38:99:0,114,1203	0/0:12,0:12:36:0,36,382	0/0:16,0:16:48:0,48,505	0/0:19,0:19:54:0,54,567	0/0:1,0:1:3:0,3,32	0/0:4,0:4:12:0,12,133	0/0:16,0:16:45:0,45,492	0/0:4,0:4:12:0,12,128	0/0:16,0:16:42:0,42,468	0/0:16,0:16:48:0,48,502	0/0:3,0:3:9:0,9,92	0/0:22,0:22:63:0,63,686	0/0:15,0:15:45:0,45,472	0/0:23,0:23:69:0,69,714	0/0:7,0:7:21:0,21,221	0/0:6,0:6:18:0,18,191	0/0:7,0:7:21:0,21,215	0/0:2,0:2:6:0,6,63	0/0:13,0:13:33:0,33,373	0/0:13,0:13:39:0,39,406	0/0:23,0:23:66:0,66,715	0/0:2,0:2:6:0,6,66	0/0:18,0:18:51:0,51,554	0/0:17,0:17:45:0,45,469	0/0:3,0:3:9:0,9,98	0/0:1,0:1:3:0,3,32	0/0:22,0:22:63:0,63,664	0/0:5,0:5:15:0,15,161	0/0:4,0:4:12:0,12,134	0/0:11,0:11:30:0,30,335	0/0:3,0:3:9:0,9,97	1/1:0,14:14:42:428,42,0	0/0:5,0:5:15:0,15,161	0/0:12,0:12:36:0,36,380	0/0:5,0:5:15:0,15,158	0/0:12,0:12:36:0,36,374	0/0:3,0:3:9:0,9,100	0/0:3,0:3:9:0,9,98	0/0:9,0:9:27:0,27,283	1/1:0,12:12:36:375,36,0	0/0:19,0:19:57:0,57,599	0/0:11,0:11:24:0,24,276	0/1:10,9:19:99:221,0,258	1/1:0,8:8:24:255,24,0	0/0:4,0:4:12:0,12,134	1/1:0,2:2:6:63,6,0	0/0:1,0:1:3:0,3,32	0/0:1,0:1:3:0,3,24	0/0:5,0:5:15:0,15,161	0/0:3,0:3:9:0,9,97	0/0:4,0:4:12:0,12,126	0/0:2,0:2:6:0,6,61	0/0:1,0:1:3:0,3,31	0/0:2,0:2:6:0,6,65	0/0:9,0:9:27:0,27,276	0/0:2,0:2:6:0,6,59	0/0:3,0:3:9:0,9,96	0/0:4,0:4:12:0,12,115	0/0:2,0:2:6:0,6,63	0/0:3,0:3:9:0,9,93	0/0:2,0:2:6:0,6,65	1/1:0,2:2:6:63,6,0	0/0:5,0:5:15:0,15,148	1/1:0,1:1:3:31,3,0	0/0:5,0:5:15:0,15,148	0/0:1,0:1:3:0,3,31	./.:.:.:.:.	1/1:0,2:2:6:63,6,0	1/1:0,1:1:3:33,3,0	0/0:1,0:1:3:0,3,33	0/0:2,0:2:6:0,6,63	0/0:3,0:3:9:0,9,93	0/0:2,0:2:6:0,6,61	0/0:3,0:3:9:0,9,94	0/1:1,1:2:23:23,0,25	0/0:2,0:2:6:0,6,63	0/0:5,0:5:15:0,15,153	1/1:0,3:3:9:86,9,0	1/1:0,2:2:6:61,6,0	1/1:0,4:4:12:125,12,0	0/0:6,0:6:18:0,18,184	1/1:0,2:2:6:63,6,0	0/0:3,0:3:9:0,9,93	0/0:5,0:5:12:0,12,137	0/0:4,0:4:12:0,12,128	0/0:6,0:6:18:0,18,189	0/0:3,0:3:9:0,9,90	0/0:2,0:2:6:0,6,65	0/0:5,0:5:15:0,15,157	0/0:3,0:3:9:0,9,97	0/0:2,0:2:6:0,6,63	0/0:1,0:1:3:0,3,31	0/0:4,0:4:12:0,12,131	0/0:4,0:4:12:0,12,122	./.:.:.:.:.	0/0:1,0:1:3:0,3,32	0/0:1,0:1:3:0,3,32	0/0:8,0:8:24:0,24,268	0/0:3,0:3:9:0,9,95	0/0:1,0:1:3:0,3,32	0/0:4,0:4:12:0,12,132	0/0:3,0:3:6:0,6,77	0/0:8,0:8:24:0,24,255	0/0:4,0:4:12:0,12,128	1/1:0,10:10:24:277,24,0	0/0:3,0:3:9:0,9,95	0/0:5,0:5:15:0,15,157	0/0:7,0:7:21:0,21,219	0/0:3,0:3:9:0,9,95	0/0:8,0:8:24:0,24,249	0/0:4,0:4:12:0,12,121	0/0:5,0:5:15:0,15,158	0/0:4,0:4:12:0,12,126	0/0:7,0:7:21:0,21,214	0/0:5,0:5:15:0,15,155	0/0:3,0:3:9:0,9,95	0/0:7,0:7:21:0,21,214	0/0:9,0:9:27:0,27,278	1/1:0,6:6:18:185,18,0	0/0:9,0:9:27:0,27,282	0/0:2,0:2:6:0,6,61	0/0:6,0:6:18:0,18,191	0/0:3,0:3:9:0,9,92	0/0:8,0:8:24:0,24,256	./.:.:.:.:.	0/0:2,0:2:6:0,6,61	./.:.:.:.:.	./.:.:.:.:.	0/0:4,0:4:12:0,12,123	1/1:0,13:13:24:312,24,0	1/1:0,3:3:6:76,6,0	1/1:0,2:2:3:45,3,0	./.:.:.:.:.	0/0:20,0:20:60:0,60,650
chr1	17108595	.	A	G	686.83	.	AC=18;AF=0.071;AN=254;BaseQRankSum=-1.129;DP=710;Dels=0.00;FS=2.641;HaplotypeScore=0.1074;InbreedingCoeff=0.3462;MLEAC=14;MLEAF=0.055;MQ=59.60;MQ0=0;MQRankSum=-1.084;QD=21.46;ReadPosRankSum=1.301	GT:AD:DP:GQ:PL	0/0:50,0:50:99:0,150,1578	0/0:17,0:17:48:0,48,510	0/0:14,0:14:42:0,42,441	0/0:28,0:28:84:0,84,834	0/0:9,0:9:27:0,27,275	0/0:11,0:11:33:0,33,336	1/1:0,10:10:30:306,30,0	0/0:4,0:4:12:0,12,131	0/0:2,0:2:6:0,6,65	0/0:9,0:9:27:0,27,278	./.:.:.:.:.	0/0:9,0:9:27:0,27,273	0/0:7,0:7:21:0,21,206	0/0:2,0:2:6:0,6,61	0/0:18,0:18:54:0,54,553	0/0:8,0:8:24:0,24,240	0/0:16,0:16:48:0,48,494	0/1:1,2:3:23:54,0,23	1/1:0,4:4:12:122,12,0	0/0:5,0:5:15:0,15,152	0/0:5,0:5:15:0,15,164	0/0:12,0:12:36:0,36,357	0/0:11,0:11:33:0,33,336	0/0:27,0:27:75:0,75,776	1/1:0,2:2:6:65,6,0	0/0:6,0:6:18:0,18,184	0/0:14,0:14:39:0,39,406	0/0:4,0:4:12:0,12,128	0/0:3,0:3:9:0,9,98	0/0:14,0:14:42:0,42,419	0/0:3,0:3:9:0,9,93	0/0:4,0:4:12:0,12,136	0/0:13,0:13:36:0,36,387	0/0:3,0:3:9:0,9,99	0/0:14,0:14:42:0,42,420	0/1:1,2:3:18:52,0,18	0/0:15,0:15:42:0,42,445	0/0:5,0:5:15:0,15,158	0/0:7,0:7:21:0,21,217	0/0:1,0:1:3:0,3,32	0/0:3,0:3:9:0,9,97	0/0:10,0:10:27:0,27,280	0/0:9,0:9:27:0,27,269	0/0:13,0:14:36:0,36,360	0/0:6,0:6:18:0,18,186	0/0:12,0:12:36:0,36,379	0/0:9,0:9:27:0,27,277	0/0:6,0:6:18:0,18,187	0/0:1,0:1:3:0,3,32	0/0:4,0:4:12:0,12,123	./.:.:.:.:.	0/0:1,0:1:3:0,3,24	0/0:3,0:3:9:0,9,94	0/0:4,0:4:12:0,12,123	./.:.:.:.:.	0/0:1,0:1:3:0,3,32	0/0:3,0:3:9:0,9,91	0/0:5,0:5:15:0,15,152	0/0:4,0:4:12:0,12,122	0/0:1,0:1:3:0,3,31	0/0:3,0:3:9:0,9,92	./.:.:.:.:.	0/0:4,0:4:12:0,12,119	0/0:1,0:1:3:0,3,31	./.:.:.:.:.	0/0:10,0:10:30:0,30,288	0/0:3,0:3:9:0,9,96	0/0:2,0:2:6:0,6,63	0/0:2,0:2:6:0,6,63	0/0:1,0:1:3:0,3,30	0/0:1,0:1:3:0,3,30	0/0:2,0:2:6:0,6,63	0/0:6,0:6:15:0,15,169	0/0:1,0:1:3:0,3,31	0/0:2,0:2:6:0,6,60	0/0:1,0:1:3:0,3,32	0/0:1,0:1:3:0,3,32	./.:.:.:.:.	0/0:1,0:1:3:0,3,32	0/0:2,0:2:6:0,6,63	0/0:2,0:2:6:0,6,57	0/0:2,0:2:6:0,6,62	0/0:2,0:2:6:0,6,64	0/0:5,0:5:15:0,15,153	0/0:2,0:2:6:0,6,59	1/1:0,3:3:9:94,9,0	0/0:2,0:2:6:0,6,63	0/0:1,0:1:3:0,3,33	0/0:1,0:1:3:0,3,31	0/0:5,0:5:15:0,15,163	./.:.:.:.:.	0/0:4,0:4:12:0,12,122	0/0:2,0:2:3:0,3,45	./.:.:.:.:.	0/0:1,0:1:3:0,3,32	0/0:4,0:4:12:0,12,132	1/1:0,2:2:6:61,6,0	0/0:1,0:1:3:0,3,32	1/1:0,1:1:3:31,3,0	0/0:2,0:2:6:0,6,59	0/0:4,0:4:12:0,12,136	0/0:4,0:4:12:0,12,122	0/0:1,0:1:3:0,3,32	0/0:5,0:5:15:0,15,160	0/0:3,0:3:9:0,9,95	0/0:2,0:2:6:0,6,59	0/0:4,0:4:12:0,12,125	0/0:1,0:1:3:0,3,31	0/0:3,0:3:9:0,9,93	1/1:0,2:2:6:61,6,0	1/1:0,2:2:6:57,6,0	0/0:3,0:3:9:0,9,96	0/0:7,0:7:15:0,15,178	0/0:3,0:3:9:0,9,96	0/0:8,0:8:21:0,21,232	0/0:1,0:1:3:0,3,31	0/0:2,0:2:6:0,6,61	0/0:3,0:3:9:0,9,92	0/0:4,0:4:12:0,12,124	0/0:1,0:1:3:0,3,30	0/0:5,0:5:15:0,15,158	0/0:7,0:7:21:0,21,221	0/0:7,0:7:21:0,21,217	0/0:2,0:2:6:0,6,63	0/0:4,0:4:12:0,12,118	0/0:4,0:4:12:0,12,125	0/0:3,0:3:9:0,9,93	0/0:3,0:3:9:0,9,92	0/0:1,0:1:3:0,3,32	./.:.:.:.:.	0/0:2,0:2:3:0,3,45	0/0:1,0:1:3:0,3,32	0/0:12,0:12:24:0,24,292	0/0:4,0:4:6:0,6,89	0/0:2,0:2:3:0,3,45	./.:.:.:.:.	0/0:17,0:17:51:0,51,568
chr1	17108930	.	A	T	996.32	.	AC=15;AF=0.062;AN=242;BaseQRankSum=0.265;DP=560;Dels=0.00;FS=3.922;HaplotypeScore=0.0599;InbreedingCoeff=0.3339;MLEAC=12;MLEAF=0.050;MQ=59.43;MQ0=3;MQRankSum=0.093;QD=23.17;ReadPosRankSum=3.718	GT:AD:DP:GQ:PL	0/0:36,0:36:99:0,108,1101	0/0:13,0:13:39:0,39,398	1/1:0,14:14:42:435,42,0	0/0:20,0:20:60:0,60,588	0/0:6,0:6:18:0,18,178	0/0:6,0:6:18:0,18,183	0/0:5,0:5:15:0,15,154	0/0:4,0:4:12:0,12,113	0/0:3,0:3:9:0,9,89	0/0:9,0:9:27:0,27,278	0/0:2,0:2:6:0,6,61	0/0:10,0:10:30:0,30,290	0/0:5,0:5:15:0,15,152	./.:.:.:.:.	0/0:14,0:14:42:0,42,423	0/0:7,0:7:21:0,21,213	0/0:5,0:5:15:0,15,155	0/0:2,0:2:6:0,6,63	0/0:3,0:3:9:0,9,95	./.:.:.:.:.	0/0:3,0:3:9:0,9,97	0/0:4,0:4:6:0,6,61	0/0:3,0:3:9:0,9,90	0/0:9,0:9:27:0,27,267	./.:.:.:.:.	0/0:14,0:14:42:0,42,434	0/0:10,0:10:30:0,30,306	0/0:4,0:4:12:0,12,127	0/0:6,0:6:18:0,18,192	0/0:9,0:9:27:0,27,272	0/0:2,0:2:6:0,6,65	0/0:2,0:2:6:0,6,69	0/0:3,0:3:9:0,9,92	0/0:1,0:1:3:0,3,32	1/1:0,6:6:18:188,18,0	0/0:1,0:1:3:0,3,28	0/0:15,0:15:45:0,45,457	0/0:3,0:3:9:0,9,97	0/0:6,0:6:18:0,18,182	./.:.:.:.:.	0/0:6,0:6:18:0,18,202	0/0:7,0:7:21:0,21,219	0/0:12,0:12:36:0,36,355	0/0:12,0:12:36:0,36,372	0/0:2,0:2:6:0,6,61	0/0:6,0:6:18:0,18,176	1/1:0,5:5:15:156,15,0	0/0:2,0:2:6:0,6,65	./.:.:.:.:.	0/0:2,0:2:6:0,6,59	0/0:3,0:3:9:0,9,94	0/0:1,0:1:3:0,3,30	./.:.:.:.:.	0/0:6,0:6:18:0,18,189	0/0:8,0:8:24:0,24,250	0/0:4,0:4:12:0,12,126	0/0:1,0:1:3:0,3,30	0/0:5,0:5:15:0,15,153	0/0:1,0:1:3:0,3,30	0/0:3,0:3:9:0,9,92	0/0:1,0:1:3:0,3,31	0/0:2,0:2:6:0,6,57	0/0:3,0:3:9:0,9,94	0/0:1,0:1:3:0,3,33	0/0:2,0:2:6:0,6,61	0/0:3,0:3:9:0,9,91	0/0:3,0:3:9:0,9,90	0/0:1,0:1:3:0,3,32	0/0:2,0:2:6:0,6,61	./.:.:.:.:.	0/0:1,0:1:3:0,3,31	0/0:3,0:3:9:0,9,89	0/0:3,0:3:9:0,9,88	0/0:3,0:3:9:0,9,95	0/0:5,0:5:15:0,15,153	./.:.:.:.:.	0/0:1,0:1:3:0,3,30	0/0:2,0:2:6:0,6,63	0/0:2,0:2:6:0,6,59	0/0:2,0:2:6:0,6,60	0/0:2,0:2:6:0,6,62	0/0:2,0:2:6:0,6,59	0/0:4,0:4:12:0,12,120	0/0:4,0:4:12:0,12,124	0/0:1,0:1:3:0,3,30	0/0:2,0:2:6:0,6,59	0/0:3,0:3:9:0,9,94	0/0:3,0:3:9:0,9,98	0/0:3,0:3:9:0,9,92	0/0:6,0:6:18:0,18,193	./.:.:.:.:.	0/0:3,0:3:9:0,9,91	./.:.:.:.:.	./.:.:.:.:.	0/0:1,0:1:3:0,3,31	0/0:3,0:4:9:0,9,92	0/0:6,0:6:18:0,18,194	0/0:1,0:1:3:0,3,30	0/0:1,0:1:3:0,3,33	0/0:1,0:1:3:0,3,31	0/0:2,0:2:6:0,6,64	0/0:3,0:3:9:0,9,93	0/0:2,0:2:6:0,6,57	./.:.:.:.:.	0/0:2,0:2:6:0,6,59	0/0:4,0:4:12:0,12,121	0/0:3,0:3:9:0,9,93	1/1:0,2:2:6:61,6,0	0/0:2,0:2:6:0,6,64	./.:.:.:.:.	0/0:3,0:3:9:0,9,86	0/0:2,0:2:6:0,6,66	0/0:6,0:6:18:0,18,177	0/0:4,0:4:12:0,12,121	0/0:3,0:3:6:0,6,75	0/0:2,0:2:6:0,6,64	./.:.:.:.:.	0/0:1,0:1:3:0,3,32	0/0:4,0:4:12:0,12,120	0/0:4,0:4:6:0,6,57	0/0:3,0:3:9:0,9,89	0/0:3,0:3:9:0,9,89	0/0:5,0:5:9:0,9,92	0/0:2,0:2:6:0,6,60	./.:.:.:.:.	0/0:3,0:3:9:0,9,93	0/0:5,0:5:15:0,15,148	0/0:4,0:4:12:0,12,121	0/0:1,0:1:3:0,3,30	./.:.:.:.:.	0/0:4,0:4:6:0,6,89	0/0:3,0:3:6:0,6,76	1/1:0,2:2:3:45,3,0	1/1:0,1:1:3:32,3,0	1/1:0,6:6:12:153,12,0	0/1:2,5:7:30:125,0,30	0/0:24,0:24:72:0,72,834
chr1	17109506	.	G	T	1498.88	.	AC=21;AF=0.081;AN=260;BaseQRankSum=0.548;DP=920;Dels=0.00;FS=3.699;HaplotypeScore=0.0531;InbreedingCoeff=0.5035;MLEAC=17;MLEAF=0.065;MQ=59.56;MQ0=1;MQRankSum=2.066;QD=22.37;ReadPosRankSum=0.880	GT:AD:DP:GQ:PL	0/0:55,0:55:99:0,165,1710	0/0:14,0:14:39:0,39,411	1/1:1,10:11:27:288,27,0	0/0:41,0:41:99:0,123,1215	0/0:12,0:12:36:0,36,357	0/0:15,0:15:45:0,45,450	0/0:19,0:19:57:0,57,584	0/0:5,0:5:15:0,15,160	0/0:1,0:1:3:0,3,32	0/0:22,0:22:66:0,66,665	0/0:3,0:3:9:0,9,95	0/0:12,0:12:36:0,36,362	0/0:17,0:17:45:0,45,494	0/0:1,0:1:3:0,3,30	0/0:13,0:13:33:0,33,366	0/0:21,0:21:63:0,63,652	0/0:14,0:14:39:0,39,406	0/0:5,0:5:15:0,15,157	0/0:12,0:12:30:0,30,335	0/0:10,0:10:30:0,30,301	0/0:2,0:2:6:0,6,63	0/0:11,0:11:33:0,33,330	0/0:25,0:25:72:0,72,757	0/0:18,0:18:45:0,45,494	./.:.:.:.:.	0/0:7,0:7:21:0,21,210	0/0:13,0:13:39:0,39,396	0/0:6,0:6:18:0,18,180	0/0:4,0:4:12:0,12,108	0/0:19,0:19:51:0,51,545	0/0:4,0:4:12:0,12,124	0/0:2,0:2:6:0,6,65	0/0:25,0:25:69:0,69,745	0/0:4,0:4:12:0,12,132	1/1:0,16:16:48:489,48,0	0/0:4,0:4:12:0,12,118	0/0:14,0:14:42:0,42,427	0/0:8,0:8:24:0,24,240	0/0:11,0:11:33:0,33,336	0/0:3,0:3:9:0,9,88	0/0:6,0:6:18:0,18,184	0/0:16,0:16:39:0,39,443	0/0:15,0:15:42:0,42,445	0/0:15,0:15:45:0,45,459	0/0:17,0:17:48:0,48,497	0/0:12,0:12:36:0,36,363	1/1:0,13:13:39:401,39,0	0/0:8,0:8:21:0,21,228	0/0:3,0:3:9:0,9,92	0/0:2,0:2:6:0,6,59	0/0:1,0:1:3:0,3,30	0/0:4,0:4:12:0,12,126	0/0:5,0:5:15:0,15,158	0/0:3,0:3:9:0,9,95	0/0:6,0:6:18:0,18,177	0/0:1,0:1:3:0,3,33	0/0:4,0:4:12:0,12,122	0/0:4,0:4:12:0,12,126	0/0:2,0:2:6:0,6,61	0/0:5,0:5:15:0,15,154	0/0:2,0:2:6:0,6,63	./.:.:.:.:.	0/0:12,0:12:36:0,36,366	0/0:4,0:4:12:0,12,123	0/0:5,0:5:15:0,15,153	0/0:2,0:2:6:0,6,61	0/0:5,0:5:15:0,15,161	0/0:3,0:3:9:0,9,97	0/0:2,0:2:6:0,6,59	0/0:3,0:3:9:0,9,97	0/0:3,0:3:9:0,9,91	0/0:2,0:2:6:0,6,61	0/0:5,0:5:15:0,15,150	0/0:7,0:7:18:0,18,199	0/0:2,0:2:6:0,6,61	./.:.:.:.:.	0/0:1,0:1:3:0,3,27	1/1:0,3:3:9:97,9,0	0/0:2,0:2:6:0,6,61	0/0:4,0:4:9:0,9,105	0/0:2,0:2:6:0,6,63	0/0:1,0:1:3:0,3,30	0/0:1,0:1:3:0,3,32	0/0:3,0:3:9:0,9,92	0/0:2,0:2:6:0,6,65	0/0:4,0:4:12:0,12,126	0/0:4,0:4:9:0,9,108	0/0:8,0:8:24:0,24,241	0/0:1,0:1:3:0,3,30	0/1:2,1:3:26:26,0,52	0/0:2,0:2:6:0,6,63	0/0:3,0:3:9:0,9,90	0/0:2,0:2:6:0,6,51	0/0:1,0:1:3:0,3,30	0/0:2,0:2:6:0,6,65	0/0:1,0:1:3:0,3,29	0/0:12,0:12:36:0,36,360	0/0:4,0:4:12:0,12,121	0/0:5,0:5:15:0,15,152	./.:.:.:.:.	0/0:6,0:6:18:0,18,186	./.:.:.:.:.	0/0:1,0:1:3:0,3,30	0/0:2,0:2:6:0,6,65	./.:.:.:.:.	0/0:2,0:2:6:0,6,61	0/0:5,0:5:15:0,15,155	1/1:0,3:3:9:95,9,0	0/0:3,0:3:9:0,9,93	0/0:7,0:7:21:0,21,208	0/0:3,0:3:9:0,9,85	0/0:3,0:3:9:0,9,96	0/0:6,0:6:18:0,18,182	0/0:7,0:7:21:0,21,210	0/0:6,0:6:15:0,15,166	0/0:7,0:7:21:0,21,213	0/0:3,0:3:9:0,9,93	0/0:1,0:1:3:0,3,33	0/0:3,0:3:9:0,9,88	0/0:4,0:4:12:0,12,122	0/0:4,0:4:12:0,12,124	0/0:4,0:4:12:0,12,119	0/0:9,0:9:24:0,24,259	0/0:4,0:4:12:0,12,120	0/0:4,0:4:12:0,12,126	0/0:4,0:4:12:0,12,116	0/0:5,0:5:15:0,15,148	0/0:4,0:4:9:0,9,93	0/0:3,0:3:9:0,9,89	1/1:0,2:2:3:45,3,0	./.:.:.:.:.	0/0:2,0:2:3:0,3,45	1/1:0,3:3:3:29,3,0	1/1:0,4:4:9:106,9,0	1/1:1,3:4:6:62,6,0	1/1:0,5:5:9:120,9,0	0/0:18,0:18:54:0,54,591
chr1	17109937	.	A	C	909.02	.	AC=14;AF=0.058;AN=240;BaseQRankSum=-5.056;DP=536;Dels=0.00;FS=2.187;HaplotypeScore=0.0619;InbreedingCoeff=0.3203;MLEAC=13;MLEAF=0.054;MQ=59.83;MQ0=1;MQRankSum=0.269;QD=22.73;ReadPosRankSum=1.229	GT:AD:DP:GQ:PL	0/0:27,0:27:81:0,81,843	0/0:13,0:13:36:0,36,385	1/1:0,6:6:18:181,18,0	0/0:21,0:21:63:0,63,655	0/0:9,0:9:27:0,27,281	0/0:2,0:2:6:0,6,64	0/0:2,0:2:6:0,6,57	./.:.:.:.:.	0/0:1,0:1:3:0,3,34	0/0:2,0:2:6:0,6,64	0/0:3,0:3:9:0,9,95	0/0:9,0:9:27:0,27,271	0/0:14,0:14:42:0,42,444	./.:.:.:.:.	0/0:13,0:13:39:0,39,403	0/0:10,0:10:30:0,30,303	0/0:5,0:5:15:0,15,152	0/0:1,0:1:3:0,3,32	0/0:3,0:3:9:0,9,92	0/0:3,0:3:9:0,9,94	0/0:3,0:3:9:0,9,101	0/0:6,0:6:18:0,18,183	0/0:6,0:6:18:0,18,186	0/0:13,0:13:39:0,39,398	0/0:3,0:3:9:0,9,92	0/0:15,0:15:45:0,45,469	0/0:8,0:8:24:0,24,247	0/0:3,0:3:9:0,9,92	0/0:1,0:1:3:0,3,35	0/0:10,0:10:30:0,30,303	0/0:5,0:5:15:0,15,164	0/0:2,0:2:6:0,6,67	0/0:13,0:13:36:0,36,394	0/0:1,0:1:3:0,3,27	1/1:0,8:8:24:239,24,0	0/0:2,0:2:6:0,6,66	0/0:12,0:12:36:0,36,369	0/0:5,0:5:15:0,15,157	0/0:7,0:7:21:0,21,215	0/0:1,0:1:3:0,3,33	0/0:1,0:1:3:0,3,32	0/0:3,0:3:9:0,9,92	0/0:7,0:7:21:0,21,221	0/0:14,0:14:42:0,42,428	0/0:13,0:13:39:0,39,405	0/0:6,0:6:18:0,18,182	1/1:0,6:6:18:179,18,0	0/0:1,0:1:3:0,3,34	0/0:2,0:2:6:0,6,63	0/0:3,0:3:9:0,9,92	./.:.:.:.:.	0/0:2,0:2:6:0,6,63	0/0:5,0:5:15:0,15,155	0/0:2,0:2:6:0,6,59	0/0:2,0:2:6:0,6,63	0/0:1,0:1:3:0,3,33	0/0:5,0:5:15:0,15,154	0/0:7,0:7:21:0,21,221	0/0:1,0:1:3:0,3,32	0/0:1,0:1:3:0,3,32	0/0:4,0:4:12:0,12,123	0/0:1,0:1:3:0,3,32	0/0:1,0:1:3:0,3,32	0/0:2,0:2:6:0,6,62	0/0:2,0:2:6:0,6,62	0/0:4,0:4:12:0,12,127	0/0:1,0:1:3:0,3,32	0/0:6,0:6:18:0,18,190	0/0:2,0:2:6:0,6,61	0/0:1,0:1:3:0,3,32	0/0:2,0:2:6:0,6,59	0/0:1,0:1:3:0,3,30	./.:.:.:.:.	0/0:1,0:1:3:0,3,32	./.:.:.:.:.	0/0:1,0:1:3:0,3,32	./.:.:.:.:.	./.:.:.:.:.	0/0:1,0:1:3:0,3,31	0/0:6,0:6:18:0,18,184	0/0:1,0:1:3:0,3,30	0/0:1,0:1:3:0,3,29	0/0:3,0:3:9:0,9,97	0/0:6,0:6:18:0,18,185	0/0:2,0:2:6:0,6,60	0/0:5,0:5:15:0,15,156	0/0:1,0:1:3:0,3,32	0/0:2,0:2:6:0,6,63	./.:.:.:.:.	0/0:3,0:3:9:0,9,96	./.:.:.:.:.	./.:.:.:.:.	0/0:2,0:2:6:0,6,65	0/0:1,0:1:3:0,3,32	0/0:1,0:1:3:0,3,32	./.:.:.:.:.	0/0:3,0:3:9:0,9,97	0/0:1,0:1:3:0,3,31	0/0:1,0:1:3:0,3,32	0/0:3,0:3:9:0,9,92	0/0:5,0:5:15:0,15,156	./.:.:.:.:.	0/0:1,0:1:3:0,3,30	0/0:2,0:2:6:0,6,65	./.:.:.:.:.	0/0:1,0:1:3:0,3,31	0/0:1,0:1:3:0,3,32	1/1:0,4:4:12:122,12,0	./.:.:.:.:.	0/0:1,0:1:3:0,3,29	0/0:5,0:5:15:0,15,154	./.:.:.:.:.	0/0:3,0:3:9:0,9,93	0/0:3,0:3:9:0,9,90	0/0:3,0:3:9:0,9,93	0/0:1,0:1:3:0,3,31	0/0:4,0:4:12:0,12,127	0/0:3,0:3:9:0,9,92	0/0:1,0:1:3:0,3,32	0/0:3,0:3:9:0,9,95	0/0:1,0:1:3:0,3,31	0/0:3,0:3:9:0,9,90	0/0:2,0:2:6:0,6,59	0/0:4,0:4:12:0,12,122	0/0:3,0:3:9:0,9,92	0/0:1,0:1:3:0,3,31	0/0:1,0:1:3:0,3,31	0/0:3,0:3:9:0,9,92	0/0:4,0:4:12:0,12,127	1/1:0,1:1:3:31,3,0	0/0:4,0:4:6:0,6,89	0/0:4,0:4:9:0,9,108	1/1:0,8:8:12:179,12,0	1/1:0,7:7:15:179,15,0	./.:.:.:.:.	./.:.:.:.:.	0/0:26,0:26:78:0,78,887
chr1	17110088	.	G	C	1692.56	.	AC=15;AF=0.060;AN=248;BaseQRankSum=-2.916;DP=758;Dels=0.00;FS=2.458;HaplotypeScore=0.0839;InbreedingCoeff=0.3990;MLEAC=13;MLEAF=0.052;MQ=59.54;MQ0=2;MQRankSum=-0.404;QD=24.89;ReadPosRankSum=3.415	GT:AD:DP:GQ:PL	0/0:38,0:38:99:0,114,1208	0/0:28,0:28:81:0,81,853	1/1:0,19:19:57:576,57,0	0/0:21,0:21:60:0,60,603	0/0:11,0:11:33:0,33,340	0/0:3,0:3:9:0,9,89	0/0:5,0:5:15:0,15,150	0/0:2,0:2:6:0,6,67	0/0:1,0:1:3:0,3,31	0/0:13,0:13:36:0,36,381	./.:.:.:.:.	0/0:14,0:14:39:0,39,413	0/0:17,0:17:51:0,51,518	0/0:1,0:1:3:0,3,36	0/0:25,0:25:66:0,66,711	0/0:9,0:9:27:0,27,276	0/0:18,0:19:48:0,48,532	./.:.:.:.:.	0/0:6,0:6:12:0,12,151	0/0:2,0:2:6:0,6,61	0/0:2,0:2:6:0,6,57	0/0:8,0:8:24:0,24,246	0/0:8,0:8:21:0,21,232	0/0:18,0:18:54:0,54,556	0/0:1,0:1:3:0,3,29	0/0:17,0:17:51:0,51,527	0/0:15,0:15:42:0,42,449	./.:.:.:.:.	0/0:3,0:3:9:0,9,95	0/0:6,0:6:18:0,18,185	0/0:1,0:1:3:0,3,33	0/0:4,0:4:12:0,12,132	0/0:11,0:11:33:0,33,342	0/0:2,0:2:6:0,6,63	1/1:0,18:18:54:536,54,0	0/0:1,0:1:3:0,3,32	0/0:25,0:25:75:0,75,746	0/0:7,0:7:21:0,21,210	0/0:8,0:8:24:0,24,246	0/0:3,0:3:9:0,9,100	0/0:4,0:4:12:0,12,128	0/0:10,0:10:30:0,30,314	0/0:14,0:14:39:0,39,417	0/0:11,0:11:33:0,33,336	0/0:7,0:7:21:0,21,207	0/0:4,0:4:12:0,12,124	1/1:0,9:9:24:256,24,0	0/0:3,0:3:9:0,9,96	./.:.:.:.:.	0/0:5,0:5:15:0,15,155	0/0:1,0:1:3:0,3,31	0/0:4,0:4:12:0,12,118	0/0:4,0:4:12:0,12,122	0/0:4,0:4:12:0,12,124	0/0:6,0:6:18:0,18,180	0/0:3,0:3:9:0,9,91	0/0:4,0:4:12:0,12,122	0/0:7,0:7:21:0,21,220	./.:.:.:.:.	0/0:6,0:6:18:0,18,185	0/0:4,0:4:12:0,12,122	0/0:3,0:3:9:0,9,95	0/0:7,0:7:21:0,21,213	0/0:4,0:4:12:0,12,123	0/0:4,0:4:12:0,12,122	0/0:7,0:7:21:0,21,215	0/0:3,0:3:9:0,9,96	0/0:8,0:9:18:0,18,212	./.:.:.:.:.	0/0:2,0:2:6:0,6,63	0/0:3,0:3:6:0,6,70	./.:.:.:.:.	0/0:2,0:2:6:0,6,59	0/0:4,0:4:12:0,12,124	0/0:1,0:1:3:0,3,31	0/0:1,0:1:3:0,3,31	0/0:4,0:4:9:0,9,107	0/1:1,4:5:15:103,0,15	0/0:2,0:2:6:0,6,65	0/0:5,0:5:15:0,15,152	0/0:3,0:3:9:0,9,92	0/0:1,0:1:3:0,3,31	0/0:4,0:4:12:0,12,127	0/0:3,0:3:9:0,9,92	./.:.:.:.:.	0/0:4,0:4:12:0,12,131	0/0:3,0:3:9:0,9,94	0/0:4,0:4:12:0,12,134	./.:.:.:.:.	0/0:2,0:2:6:0,6,64	0/0:1,0:1:3:0,3,33	0/0:3,0:3:9:0,9,92	./.:.:.:.:.	0/0:2,0:2:6:0,6,59	0/0:2,0:2:6:0,6,61	0/0:1,0:1:3:0,3,28	0/0:3,0:3:9:0,9,99	0/0:2,0:2:6:0,6,64	0/0:4,0:4:12:0,12,115	0/0:1,0:1:3:0,3,30	0/0:3,0:3:9:0,9,96	0/0:2,0:2:6:0,6,59	0/0:2,0:2:6:0,6,63	0/0:7,0:7:21:0,21,216	./.:.:.:.:.	0/0:8,0:8:21:0,21,232	0/0:10,0:10:30:0,30,318	1/1:0,4:4:12:120,12,0	0/0:2,0:2:6:0,6,61	0/0:2,0:2:6:0,6,59	0/0:5,0:5:15:0,15,158	0/0:2,0:2:6:0,6,61	0/0:5,0:5:15:0,15,153	0/0:4,0:4:12:0,12,126	0/0:2,0:2:6:0,6,61	0/0:3,0:3:9:0,9,89	0/0:1,0:1:3:0,3,30	0/0:2,0:2:6:0,6,61	0/0:2,0:2:6:0,6,63	0/0:4,0:4:12:0,12,120	0/0:3,0:3:9:0,9,93	0/0:2,0:2:6:0,6,59	0/0:9,0:9:24:0,24,265	0/0:2,0:2:6:0,6,63	0/0:6,0:6:18:0,18,166	0/0:2,0:2:6:0,6,61	0/0:4,0:4:12:0,12,126	0/0:4,0:4:12:0,12,124	0/0:1,0:1:3:0,3,31	1/1:0,4:4:6:89,6,0	0/0:2,0:2:3:0,3,30	0/0:2,0:2:6:0,6,57	1/1:0,2:2:3:45,3,0	1/1:0,7:7:15:183,15,0	./.:.:.:.:.	./.:.:.:.:.	0/0:25,0:25:72:0,72,796
chr1	17110148	.	T	C	1590.11	.	AC=17;AF=0.065;AN=260;BaseQRankSum=-5.785;DP=872;Dels=0.00;FS=0.000;HaplotypeScore=0.1420;InbreedingCoeff=0.4583;MLEAC=14;MLEAF=0.054;MQ=59.73;MQ0=2;MQRankSum=-0.394;QD=23.38;ReadPosRankSum=0.382	GT:AD:DP:GQ:PL	0/0:44,0:44:99:0,132,1377	0/0:29,0:29:87:0,87,894	0/0:16,0:16:45:0,45,482	0/0:33,0:33:99:0,99,1024	0/0:9,0:9:27:0,27,288	0/0:13,0:13:39:0,39,400	0/0:9,0:9:27:0,27,270	./.:.:.:.:.	./.:.:.:.:.	0/0:15,0:15:45:0,45,464	0/0:2,0:2:6:0,6,59	1/1:0,12:12:36:348,36,0	0/0:13,0:13:39:0,39,413	./.:.:.:.:.	0/0:18,0:18:51:0,51,544	0/0:11,0:11:33:0,33,328	0/0:19,0:19:57:0,57,601	./.:.:.:.:.	0/0:9,0:9:18:0,18,230	0/0:6,0:6:18:0,18,180	0/0:5,0:5:15:0,15,160	1/1:0,15:15:45:444,45,0	0/0:15,0:15:45:0,45,465	1/1:0,18:18:54:537,54,0	0/0:2,0:2:6:0,6,65	0/0:19,0:19:51:0,51,550	0/0:15,0:15:42:0,42,447	0/0:2,0:2:6:0,6,63	0/0:3,0:3:9:0,9,100	0/0:18,0:18:45:0,45,490	./.:.:.:.:.	0/0:5,0:5:15:0,15,165	0/0:15,0:15:45:0,45,458	0/0:2,0:2:6:0,6,66	0/0:17,0:17:51:0,51,517	0/0:1,0:1:3:0,3,31	0/0:14,0:14:39:0,39,415	0/0:6,0:6:18:0,18,188	0/0:12,0:12:33:0,33,356	0/0:1,0:1:3:0,3,34	0/0:2,0:2:6:0,6,54	0/0:7,0:7:21:0,21,211	0/0:15,0:15:42:0,42,442	0/0:9,0:9:27:0,27,277	0/0:18,0:18:54:0,54,558	0/0:15,0:15:45:0,45,445	0/0:8,0:8:21:0,21,229	0/0:2,0:2:6:0,6,63	0/0:1,0:1:3:0,3,30	0/0:5,0:5:15:0,15,153	0/0:2,0:2:6:0,6,61	0/0:5,0:5:15:0,15,151	0/0:3,0:3:9:0,9,92	0/0:3,0:3:9:0,9,92	0/0:4,0:4:12:0,12,122	./.:.:.:.:.	0/0:5,0:5:15:0,15,158	0/0:9,0:9:27:0,27,274	0/0:2,0:2:6:0,6,65	0/0:6,0:6:18:0,18,185	0/0:4,0:4:12:0,12,120	0/0:3,0:3:9:0,9,95	0/0:6,0:6:18:0,18,184	0/0:5,0:5:15:0,15,157	0/0:5,0:5:15:0,15,151	0/0:5,0:5:15:0,15,152	0/0:3,0:3:9:0,9,95	0/0:4,0:4:9:0,9,110	0/0:3,0:3:9:0,9,91	0/0:4,0:4:12:0,12,126	0/0:3,0:3:6:0,6,74	0/0:1,0:1:3:0,3,30	0/0:1,0:1:3:0,3,32	0/1:3,2:5:46:46,0,80	1/1:0,1:1:3:30,3,0	0/0:3,0:3:9:0,9,92	1/1:0,3:3:9:92,9,0	0/0:3,0:3:9:0,9,92	0/0:4,0:4:12:0,12,122	0/0:4,0:4:9:0,9,106	0/0:3,0:3:6:0,6,75	0/0:1,0:1:3:0,3,30	0/0:4,0:4:12:0,12,127	0/0:7,0:7:21:0,21,222	0/0:3,0:3:6:0,6,77	0/0:5,0:5:15:0,15,160	0/0:6,0:6:18:0,18,182	0/0:3,0:3:9:0,9,91	0/0:2,0:2:6:0,6,54	0/0:3,0:3:9:0,9,88	0/0:2,0:2:6:0,6,63	0/0:1,0:1:3:0,3,32	0/0:4,0:4:12:0,12,124	0/0:2,0:2:6:0,6,61	0/0:3,0:3:9:0,9,87	0/0:3,0:3:9:0,9,92	0/0:3,0:3:9:0,9,92	0/0:3,0:3:9:0,9,94	0/0:4,0:4:12:0,12,124	0/0:1,0:1:3:0,3,32	0/0:2,0:2:6:0,6,64	0/0:2,0:2:6:0,6,61	0/0:4,0:4:12:0,12,125	0/0:6,0:6:18:0,18,184	0/0:1,0:1:3:0,3,32	0/0:6,0:6:18:0,18,174	0/0:8,0:8:24:0,24,255	0/0:7,0:7:21:0,21,201	0/0:2,0:2:6:0,6,67	0/0:2,0:2:6:0,6,58	0/0:7,0:7:21:0,21,214	0/0:2,0:2:6:0,6,67	0/0:4,0:4:12:0,12,124	0/0:4,0:4:12:0,12,120	0/0:3,0:3:9:0,9,89	0/0:4,0:4:12:0,12,126	0/0:1,0:1:3:0,3,30	0/0:2,0:2:6:0,6,63	1/1:0,4:4:9:89,9,0	0/0:3,0:3:9:0,9,95	1/1:0,7:7:18:193,18,0	0/0:5,0:5:15:0,15,156	0/0:6,0:6:18:0,18,186	0/0:7,0:7:21:0,21,212	0/0:7,0:7:18:0,18,198	0/0:4,0:4:12:0,12,122	0/0:6,0:6:18:0,18,191	0/0:5,0:5:15:0,15,159	1/1:0,3:3:9:81,9,0	0/0:4,0:4:6:0,6,89	0/0:4,0:4:6:0,6,89	0/0:3,0:3:6:0,6,77	0/0:2,0:2:3:0,3,45	0/0:8,0:8:12:0,12,153	./.:.:.:.:.	0/0:2,0:3:3:0,3,44	0/0:24,0:24:72:0,72,751
chr1	17110269	.	T	G	1241.37	.	AC=15;AF=0.057;AN=264;BaseQRankSum=-2.606;DP=1134;Dels=0.00;FS=1.136;HaplotypeScore=0.1999;InbreedingCoeff=0.4203;MLEAC=12;MLEAF=0.045;MQ=59.77;MQ0=0;MQRankSum=1.247;QD=21.40;ReadPosRankSum=1.477	GT:AD:DP:GQ:PL	0/0:71,0:71:99:0,214,2323	0/0:17,0:17:51:0,51,545	1/1:0,8:8:24:255,24,0	0/0:61,0:61:99:0,183,1894	0/0:5,0:5:15:0,15,160	0/0:24,0:24:63:0,63,706	0/0:20,0:20:60:0,60,640	0/0:2,0:2:6:0,6,63	0/0:4,0:4:12:0,12,130	0/0:22,0:22:66:0,66,686	0/0:2,0:2:6:0,6,63	0/0:18,0:18:51:0,51,551	0/0:19,0:19:51:0,51,574	0/0:3,0:3:9:0,9,93	0/0:20,0:20:60:0,60,639	0/0:19,0:19:57:0,57,622	0/0:26,0:26:72:0,72,794	0/0:1,0:1:3:0,3,32	0/0:18,0:18:42:0,42,496	0/0:8,0:8:24:0,24,247	0/0:2,0:2:6:0,6,69	0/0:19,0:19:57:0,57,588	0/0:34,0:34:99:0,99,1041	0/0:17,0:17:45:0,45,510	0/0:4,0:4:12:0,12,132	0/0:14,0:14:33:0,33,398	0/0:19,0:19:51:0,51,573	0/0:3,0:3:9:0,9,96	0/0:2,0:2:6:0,6,61	0/0:19,0:19:54:0,54,579	0/0:7,0:7:21:0,21,216	0/0:6,0:6:18:0,18,189	0/0:25,0:26:72:0,72,780	0/0:4,0:4:12:0,12,130	1/1:0,26:26:69:754,69,0	0/0:1,0:1:3:0,3,30	0/0:26,0:26:72:0,72,784	0/0:17,0:17:51:0,51,531	0/0:15,0:15:39:0,39,442	0/0:3,0:3:9:0,9,99	0/0:1,0:1:3:0,3,31	0/0:6,0:6:18:0,18,192	0/0:20,0:20:51:0,51,576	0/0:22,0:22:63:0,63,689	0/0:22,0:22:63:0,63,684	0/0:32,0:32:90:0,90,985	1/1:0,5:5:15:154,15,0	0/0:6,0:6:18:0,18,195	0/0:3,0:3:9:0,9,103	0/0:8,0:8:24:0,24,247	0/0:2,0:2:6:0,6,63	0/0:4,0:4:12:0,12,126	0/0:6,0:6:18:0,18,176	0/0:4,0:4:12:0,12,119	0/0:5,0:5:15:0,15,159	0/0:2,0:2:6:0,6,64	0/0:7,0:7:21:0,21,222	0/0:9,0:9:27:0,27,282	0/0:4,0:4:9:0,9,106	0/0:3,0:3:9:0,9,92	0/0:1,0:1:3:0,3,34	0/0:6,0:6:15:0,15,167	0/0:12,0:12:30:0,30,343	0/0:5,0:5:15:0,15,161	0/0:3,0:3:9:0,9,97	0/0:7,0:7:21:0,21,225	0/0:11,0:11:33:0,33,346	0/0:9,0:9:24:0,24,263	0/0:3,0:3:9:0,9,96	0/0:3,0:3:9:0,9,97	0/0:2,0:2:6:0,6,63	0/0:3,0:3:9:0,9,94	0/0:8,0:8:24:0,24,249	0/0:4,0:4:9:0,9,113	0/0:4,0:4:9:0,9,109	0/0:2,0:2:6:0,6,64	0/0:1,0:1:3:0,3,31	1/1:0,2:2:6:62,6,0	0/0:1,0:1:3:0,3,30	0/0:1,0:1:3:0,3,32	0/0:3,0:3:9:0,9,93	0/0:1,0:1:3:0,3,32	0/0:4,0:4:12:0,12,134	0/0:5,0:5:15:0,15,152	0/0:2,0:2:6:0,6,62	0/0:2,0:2:6:0,6,63	0/0:4,0:4:12:0,12,126	0/0:2,0:2:6:0,6,62	0/0:4,0:4:12:0,12,130	0/0:11,0:11:33:0,33,350	0/0:2,0:2:3:0,3,45	0/0:2,0:2:6:0,6,68	0/0:2,0:2:6:0,6,62	0/0:3,0:3:9:0,9,96	0/0:4,0:4:12:0,12,128	0/0:5,0:5:15:0,15,158	0/0:10,0:10:30:0,30,319	0/0:1,0:1:3:0,3,32	0/0:4,0:4:12:0,12,124	0/0:2,0:2:6:0,6,61	0/0:6,0:6:18:0,18,188	./.:.:.:.:.	0/0:1,0:1:3:0,3,30	0/0:5,0:5:15:0,15,153	./.:.:.:.:.	0/0:11,0:11:27:0,27,308	0/0:3,0:3:9:0,9,90	1/1:0,2:2:6:59,6,0	0/0:1,0:1:3:0,3,29	0/0:4,0:4:12:0,12,124	0/0:4,0:4:12:0,12,124	0/0:1,0:1:3:0,3,29	0/0:10,0:10:30:0,30,311	0/0:9,0:9:27:0,27,281	./.:.:.:.:.	0/0:4,0:4:12:0,12,122	0/0:5,0:5:15:0,15,157	0/0:10,0:10:30:0,30,319	0/0:3,0:3:9:0,9,97	0/0:4,0:4:12:0,12,130	0/0:5,0:5:15:0,15,153	0/0:1,0:1:3:0,3,34	0/0:7,0:7:21:0,21,217	0/0:1,0:1:3:0,3,30	0/0:3,0:3:9:0,9,96	0/0:8,0:8:24:0,24,242	0/0:2,0:2:6:0,6,62	0/0:5,0:5:15:0,15,157	0/0:3,0:3:6:0,6,78	1/1:0,1:1:3:31,3,0	0/0:6,0:6:12:0,12,153	0/0:5,0:5:9:0,9,121	./.:.:.:.:.	1/1:0,6:6:9:104,9,0	./.:.:.:.:.	0/1:6,2:8:30:30,0,119	0/0:26,0:26:78:0,78,878
chr1	17110774	.	C	G	1685.62	.	AC=19;AF=0.073;AN=262;BaseQRankSum=0.770;DP=786;Dels=0.00;FS=0.470;HaplotypeScore=0.1207;InbreedingCoeff=0.4297;MLEAC=17;MLEAF=0.065;MQ=59.79;MQ0=0;MQRankSum=0.493;QD=25.16;ReadPosRankSum=1.548	GT:AD:DP:GQ:PL	0/0:41,0:41:99:0,123,1332	0/0:9,0:9:27:0,27,285	1/1:0,18:18:54:575,54,0	0/0:42,0:42:99:0,126,1285	0/0:11,0:11:33:0,33,341	0/0:9,0:9:27:0,27,284	0/0:14,0:14:39:0,39,413	0/0:3,0:3:9:0,9,100	0/0:2,0:2:6:0,6,55	0/0:13,0:13:36:0,36,394	0/0:1,0:1:3:0,3,32	0/0:11,0:11:33:0,33,340	0/0:9,0:9:27:0,27,291	./.:.:.:.:.	0/0:17,0:17:51:0,51,520	0/0:14,0:14:39:0,39,426	0/0:16,0:16:48:0,48,507	0/0:3,0:3:9:0,9,94	0/0:3,0:3:9:0,9,97	0/0:2,0:2:3:0,3,45	0/0:4,0:4:12:0,12,132	0/0:16,0:16:39:0,39,452	0/0:12,0:12:36:0,36,372	0/0:23,0:23:60:0,60,664	0/0:4,0:4:12:0,12,134	0/0:14,0:14:39:0,39,426	0/0:14,0:14:42:0,42,432	0/0:4,0:4:12:0,12,129	0/0:4,0:4:12:0,12,124	0/0:11,0:11:33:0,33,337	0/0:3,0:3:9:0,9,100	0/0:1,0:1:3:0,3,32	0/0:7,0:7:21:0,21,221	0/0:2,0:2:6:0,6,66	1/1:0,8:8:24:252,24,0	0/0:4,0:4:12:0,12,133	0/0:13,0:13:39:0,39,412	0/0:5,0:5:15:0,15,152	0/0:5,0:5:15:0,15,148	./.:.:.:.:.	0/0:3,0:3:9:0,9,97	0/0:4,0:4:12:0,12,124	0/0:14,0:14:39:0,39,423	0/0:11,0:11:30:0,30,331	0/0:11,0:11:33:0,33,342	0/0:17,0:17:45:0,45,498	1/1:0,7:7:21:216,21,0	0/0:2,0:2:6:0,6,65	0/0:5,0:5:15:0,15,160	0/0:9,0:9:27:0,27,282	0/0:2,0:2:6:0,6,64	0/0:2,0:2:6:0,6,59	0/0:3,0:3:9:0,9,90	0/0:1,0:1:3:0,3,29	0/0:1,0:1:3:0,3,30	0/0:2,0:2:6:0,6,63	0/0:1,0:1:3:0,3,34	0/0:1,0:1:3:0,3,32	0/0:3,0:3:9:0,9,92	0/0:4,0:4:9:0,9,107	0/0:6,0:6:18:0,18,191	0/0:2,0:2:6:0,6,61	0/0:6,0:6:18:0,18,189	0/0:5,0:5:12:0,12,138	0/0:7,0:7:21:0,21,224	0/0:7,0:7:21:0,21,214	0/0:1,0:1:3:0,3,32	0/0:7,0:7:18:0,18,201	0/0:2,0:2:6:0,6,71	./.:.:.:.:.	0/0:2,0:2:6:0,6,63	0/0:1,0:1:3:0,3,31	0/0:3,0:3:9:0,9,96	0/0:4,0:4:12:0,12,128	0/0:5,0:5:15:0,15,153	0/0:2,0:2:6:0,6,63	0/0:1,0:1:3:0,3,31	1/1:0,2:2:6:61,6,0	0/0:1,0:1:3:0,3,32	0/0:4,0:4:12:0,12,123	0/0:1,0:1:3:0,3,34	0/0:1,0:1:3:0,3,33	0/0:3,0:3:9:0,9,95	0/0:1,0:1:3:0,3,32	0/0:3,0:3:9:0,9,95	0/0:5,0:5:15:0,15,158	0/0:6,0:6:15:0,15,167	0/0:3,0:3:9:0,9,97	0/0:2,0:2:6:0,6,61	0/0:7,0:7:21:0,21,228	0/0:1,0:1:3:0,3,31	0/0:2,0:2:6:0,6,62	0/0:3,0:3:9:0,9,95	./.:.:.:.:.	0/0:2,0:2:6:0,6,64	0/0:3,0:3:9:0,9,98	0/0:10,0:10:30:0,30,309	0/0:4,0:4:12:0,12,124	0/0:1,0:1:3:0,3,31	0/0:2,0:2:6:0,6,61	0/0:3,0:3:9:0,9,97	0/0:1,0:1:3:0,3,31	0/0:3,0:3:9:0,9,98	0/0:3,0:3:9:0,9,94	0/0:4,0:4:12:0,12,124	0/0:3,0:3:9:0,9,90	0/0:8,0:8:24:0,24,252	1/1:0,14:14:42:428,42,0	0/0:1,0:1:3:0,3,30	./.:.:.:.:.	0/0:4,0:4:12:0,12,126	0/0:1,0:1:3:0,3,31	0/0:8,0:8:24:0,24,245	0/0:4,0:4:12:0,12,118	0/0:5,0:5:15:0,15,153	0/0:4,0:4:12:0,12,125	./.:.:.:.:.	0/0:2,0:2:6:0,6,58	0/0:2,0:2:6:0,6,62	0/0:1,0:1:3:0,3,32	0/0:4,0:4:12:0,12,129	0/0:6,0:6:18:0,18,189	0/0:5,0:5:12:0,12,138	0/0:2,0:2:6:0,6,64	0/0:2,0:2:6:0,6,61	0/0:5,0:5:15:0,15,156	0/0:8,0:8:24:0,24,249	0/0:2,0:2:6:0,6,63	0/0:2,0:2:6:0,6,61	1/1:0,5:5:9:118,9,0	0/0:3,0:3:9:0,9,94	0/0:3,0:3:3:0,3,45	1/1:0,2:2:6:63,6,0	1/1:0,4:4:9:109,9,0	1/1:0,4:4:6:89,6,0	0/1:2,1:3:26:26,0,39	0/0:32,0:32:96:0,96,1068
chr1	17110902	.	G	A	1721.39	.	AC=18;AF=0.072;AN=250;BaseQRankSum=3.691;DP=827;Dels=0.00;FS=3.727;HaplotypeScore=0.0732;InbreedingCoeff=0.4194;MLEAC=16;MLEAF=0.064;MQ=59.74;MQ0=0;MQRankSum=0.094;QD=24.24;ReadPosRankSum=2.424	GT:AD:DP:GQ:PL	0/0:42,0:42:99:0,126,1265	0/0:17,0:17:51:0,51,510	1/1:0,20:20:57:597,57,0	0/0:40,0:40:99:0,120,1167	0/0:14,0:14:42:0,42,418	0/0:8,0:8:24:0,24,237	0/0:7,0:7:21:0,21,216	./.:.:.:.:.	0/0:1,0:1:3:0,3,34	0/0:13,0:13:39:0,39,387	./.:.:.:.:.	0/0:8,0:8:24:0,24,241	0/0:15,0:15:45:0,45,450	0/0:1,0:1:3:0,3,32	0/0:19,0:19:51:0,51,517	0/0:14,0:14:42:0,42,416	0/0:14,0:14:39:0,39,392	0/0:2,0:2:6:0,6,65	0/0:4,0:4:12:0,12,120	0/0:4,0:4:9:0,9,102	./.:.:.:.:.	0/0:10,0:10:30:0,30,299	0/0:18,0:18:54:0,54,529	0/0:15,0:15:45:0,45,456	0/0:1,0:1:3:0,3,29	0/0:16,0:16:42:0,42,457	0/0:18,0:18:54:0,54,536	0/0:1,0:1:3:0,3,32	0/0:2,0:2:6:0,6,63	0/0:16,0:16:45:0,45,466	0/0:3,0:3:9:0,9,98	0/0:2,0:2:6:0,6,59	0/0:13,0:13:36:0,36,387	./.:.:.:.:.	1/1:0,15:15:45:460,45,0	0/0:4,0:4:9:0,9,100	0/0:18,0:18:54:0,54,537	0/0:11,0:11:33:0,33,313	0/0:6,0:6:18:0,18,182	./.:.:.:.:.	0/0:4,0:4:9:0,9,97	0/0:9,0:9:27:0,27,254	0/0:12,0:12:36:0,36,361	0/0:10,0:10:30:0,30,298	0/0:16,0:16:48:0,48,484	0/0:12,0:12:36:0,36,365	1/1:0,12:12:33:361,33,0	0/0:3,0:3:9:0,9,89	./.:.:.:.:.	0/0:5,0:5:15:0,15,151	0/0:2,0:2:6:0,6,59	./.:.:.:.:.	0/0:9,0:9:27:0,27,273	0/0:2,0:2:6:0,6,61	0/0:7,0:7:21:0,21,205	./.:.:.:.:.	0/0:4,0:4:12:0,12,115	0/0:3,0:3:9:0,9,92	0/0:2,0:2:6:0,6,59	0/0:6,0:6:18:0,18,175	0/0:3,0:3:9:0,9,95	0/0:1,0:1:3:0,3,29	0/0:1,0:1:3:0,3,23	0/0:2,0:2:6:0,6,61	0/0:3,0:3:9:0,9,93	0/0:8,0:8:24:0,24,243	0/0:4,0:4:12:0,12,117	0/0:4,0:4:12:0,12,117	0/0:5,0:5:15:0,15,150	0/0:1,0:1:3:0,3,27	0/0:4,0:4:12:0,12,111	0/0:3,0:3:9:0,9,90	0/0:1,0:1:3:0,3,28	0/0:8,0:8:24:0,24,234	0/0:4,0:4:12:0,12,121	0/0:5,0:5:15:0,15,142	0/0:1,0:1:3:0,3,30	0/1:2,2:4:49:49,0,49	0/0:4,0:4:12:0,12,115	0/0:10,0:10:30:0,30,306	./.:.:.:.:.	0/0:5,0:5:15:0,15,149	0/0:4,0:4:12:0,12,126	0/0:1,0:1:3:0,3,30	0/0:5,0:5:15:0,15,151	0/0:5,0:5:15:0,15,155	0/0:2,0:2:6:0,6,63	0/0:4,0:4:12:0,12,121	0/0:6,0:6:18:0,18,182	0/0:5,0:5:15:0,15,158	0/0:2,0:2:6:0,6,59	0/0:3,0:3:9:0,9,87	0/0:4,0:4:12:0,12,118	0/0:2,0:2:6:0,6,59	0/0:8,0:8:21:0,21,223	0/0:1,0:1:3:0,3,30	0/0:3,0:3:9:0,9,95	./.:.:.:.:.	0/0:2,0:2:6:0,6,59	0/0:2,0:2:6:0,6,59	0/0:5,0:5:15:0,15,158	0/0:3,0:3:9:0,9,95	0/0:1,0:1:3:0,3,29	0/0:4,0:4:12:0,12,124	0/0:6,0:6:18:0,18,179	0/0:2,0:2:6:0,6,67	0/0:1,0:1:3:0,3,32	1/1:0,3:3:9:90,9,0	0/0:2,0:2:6:0,6,63	./.:.:.:.:.	0/0:9,0:9:27:0,27,264	0/0:2,0:2:6:0,6,66	0/0:6,0:6:18:0,18,178	0/0:3,0:3:9:0,9,88	0/0:9,0:9:27:0,27,270	0/0:3,0:3:9:0,9,91	0/0:2,0:2:3:0,3,29	0/0:3,0:3:9:0,9,85	0/0:2,0:2:6:0,6,59	0/0:3,0:3:9:0,9,91	0/0:2,0:2:6:0,6,59	0/0:5,0:5:15:0,15,150	0/0:3,0:3:9:0,9,89	0/0:2,0:2:6:0,6,57	./.:.:.:.:.	0/0:8,0:8:24:0,24,237	0/0:1,0:1:3:0,3,32	0/0:2,0:2:6:0,6,63	0/0:4,0:4:9:0,9,104	1/1:0,2:2:3:45,3,0	0/0:4,0:4:12:0,12,119	0/0:1,0:1:3:0,3,29	1/1:0,5:5:12:136,12,0	1/1:0,2:2:6:62,6,0	1/1:0,3:3:9:93,9,0	0/1:2,3:5:36:67,0,36	0/0:39,0:39:99:0,117,1283
chr1	17110931	.	A	G	1641.51	.	AC=18;AF=0.070;AN=258;BaseQRankSum=4.023;DP=811;Dels=0.00;FS=0.514;HaplotypeScore=0.0523;InbreedingCoeff=0.3921;MLEAC=16;MLEAF=0.062;MQ=59.76;MQ0=0;MQRankSum=1.148;QD=23.45;ReadPosRankSum=0.440	GT:AD:DP:GQ:PL	0/0:46,0:46:99:0,138,1438	0/0:19,0:19:57:0,57,581	1/1:0,15:15:45:484,45,0	0/0:35,0:35:99:0,105,1059	0/0:12,0:12:36:0,36,362	0/0:6,0:6:18:0,18,179	0/0:7,0:7:21:0,21,215	./.:.:.:.:.	0/0:1,0:1:3:0,3,32	0/0:13,0:13:39:0,39,395	./.:.:.:.:.	0/0:12,0:12:36:0,36,367	0/0:14,0:14:42:0,42,426	0/0:1,0:1:3:0,3,30	0/0:16,0:16:45:0,45,476	0/0:14,0:14:42:0,42,424	0/0:17,0:17:48:0,48,506	0/0:3,0:3:9:0,9,95	0/0:6,0:6:18:0,18,175	0/0:4,0:4:9:0,9,109	0/0:1,0:1:3:0,3,32	0/0:9,0:9:27:0,27,267	0/0:15,0:15:45:0,45,456	0/0:10,0:10:30:0,30,306	0/0:2,0:2:6:0,6,63	0/0:14,0:14:39:0,39,411	0/0:20,0:20:60:0,60,616	0/0:1,0:1:3:0,3,31	0/0:1,0:1:3:0,3,30	0/0:17,0:17:51:0,51,521	0/0:1,0:1:3:0,3,32	0/0:3,0:3:9:0,9,94	0/0:9,0:9:24:0,24,253	./.:.:.:.:.	1/1:0,16:16:45:485,45,0	0/0:5,0:5:15:0,15,150	0/0:15,0:15:45:0,45,467	0/0:10,0:10:30:0,30,302	0/0:7,0:7:21:0,21,212	0/0:2,0:2:6:0,6,61	0/0:5,0:5:15:0,15,163	0/0:13,0:13:39:0,39,374	0/0:15,0:15:45:0,45,449	0/0:12,0:12:36:0,36,364	0/0:15,0:15:45:0,45,457	0/0:12,0:12:36:0,36,367	1/1:0,11:11:30:328,30,0	0/0:3,0:3:9:0,9,92	./.:.:.:.:.	0/0:7,0:7:21:0,21,213	0/0:2,0:2:6:0,6,63	0/0:1,0:1:3:0,3,32	0/0:9,0:9:27:0,27,281	0/0:2,0:2:6:0,6,62	0/0:6,0:6:18:0,18,186	0/0:2,0:2:6:0,6,59	0/0:5,0:5:15:0,15,158	0/0:3,0:3:9:0,9,93	0/0:1,0:1:3:0,3,31	0/0:5,0:5:15:0,15,158	0/0:2,0:2:6:0,6,59	0/0:1,0:1:3:0,3,31	0/0:2,0:2:6:0,6,61	0/0:3,0:3:9:0,9,92	0/0:4,0:4:12:0,12,122	0/0:6,0:6:18:0,18,185	0/0:5,0:5:15:0,15,149	0/0:3,0:3:9:0,9,94	0/0:4,0:4:12:0,12,126	0/0:2,0:2:6:0,6,59	0/0:3,0:3:9:0,9,95	0/0:1,0:1:3:0,3,31	./.:.:.:.:.	0/0:7,0:7:21:0,21,213	0/0:5,0:5:15:0,15,156	0/0:5,0:5:15:0,15,153	0/0:1,0:1:3:0,3,31	0/1:2,2:4:48:53,0,48	0/0:4,0:4:9:0,9,106	0/0:7,0:7:21:0,21,208	./.:.:.:.:.	0/0:5,0:5:15:0,15,148	./.:.:.:.:.	0/0:1,0:1:3:0,3,32	0/0:5,0:5:15:0,15,149	0/0:2,0:2:6:0,6,65	0/0:2,0:2:6:0,6,61	0/0:5,0:5:15:0,15,151	0/0:4,0:4:12:0,12,122	0/0:3,0:3:9:0,9,95	0/0:2,0:2:6:0,6,63	0/0:1,0:1:3:0,3,32	0/0:4,0:4:12:0,12,122	0/0:2,0:2:6:0,6,63	0/0:7,0:7:18:0,18,201	0/0:1,0:1:3:0,3,28	0/0:3,0:3:9:0,9,93	0/0:1,0:1:3:0,3,33	0/0:3,0:3:9:0,9,93	0/0:2,0:2:6:0,6,55	0/0:5,0:5:15:0,15,152	0/0:3,0:3:9:0,9,94	0/0:1,0:1:3:0,3,33	0/0:4,0:4:12:0,12,126	0/0:7,0:7:21:0,21,214	0/0:4,0:4:12:0,12,122	0/0:1,0:1:3:0,3,30	1/1:0,3:3:9:95,9,0	0/0:1,0:1:3:0,3,31	0/0:3,0:3:9:0,9,92	0/0:8,0:8:24:0,24,243	0/0:1,0:1:3:0,3,32	0/0:5,0:5:15:0,15,158	0/0:3,0:3:9:0,9,93	0/0:9,0:9:27:0,27,280	0/0:4,0:4:12:0,12,127	0/0:2,0:2:6:0,6,58	0/0:1,0:1:3:0,3,30	0/0:2,0:2:6:0,6,61	0/0:3,0:3:9:0,9,92	0/0:3,0:3:9:0,9,92	0/0:6,0:6:18:0,18,189	0/0:3,0:3:9:0,9,92	0/0:2,0:2:6:0,6,59	0/0:1,0:1:3:0,3,30	0/0:6,0:6:18:0,18,182	./.:.:.:.:.	0/0:2,0:2:6:0,6,64	0/0:3,0:3:6:0,6,78	1/1:0,2:2:3:45,3,0	0/0:5,0:5:15:0,15,156	0/0:4,0:4:9:0,9,91	1/1:0,6:6:12:151,12,0	1/1:0,2:2:6:63,6,0	1/1:0,3:3:9:92,9,0	0/1:4,4:8:85:85,0,89	0/0:35,0:35:99:0,105,1180
chr1	17112030	.	G	A	8441.45	.	AC=62;AF=0.230;AN=270;BaseQRankSum=-4.368;DP=1076;Dels=0.00;FS=5.601;HaplotypeScore=0.1763;InbreedingCoeff=0.5976;MLEAC=61;MLEAF=0.226;MQ=59.69;MQ0=1;MQRankSum=-0.013;QD=25.81;ReadPosRankSum=0.280	GT:AD:DP:GQ:PL	1/1:0,69:69:99:2177,208,0	0/0:18,0:18:48:0,48,519	0/0:16,0:16:48:0,48,505	0/0:53,0:53:99:0,159,1621	1/1:0,17:17:45:471,45,0	0/0:15,0:15:45:0,45,467	0/0:26,0:26:78:0,78,797	0/0:2,0:2:6:0,6,63	0/0:3,0:3:9:0,9,101	1/1:0,14:14:42:428,42,0	1/1:0,5:5:15:154,15,0	0/0:17,0:17:48:0,48,511	1/1:0,15:15:42:451,42,0	0/0:2,0:2:6:0,6,61	0/0:8,0:8:24:0,24,252	1/1:0,23:23:69:675,69,0	0/0:27,0:27:75:0,75,809	0/1:2,3:5:50:78,0,50	0/0:9,0:9:27:0,27,284	0/0:16,0:16:36:0,36,402	0/0:2,0:2:6:0,6,64	0/0:16,0:16:45:0,45,467	0/0:25,0:25:75:0,75,779	0/0:23,0:23:69:0,69,724	0/0:4,0:4:12:0,12,132	1/1:0,23:23:69:704,69,0	1/1:0,12:12:36:371,36,0	1/1:0,7:7:21:230,21,0	0/1:3,1:4:22:22,0,85	1/1:0,24:24:69:716,69,0	0/0:2,0:2:6:0,6,67	0/1:2,3:5:38:84,0,38	0/0:21,0:21:63:0,63,644	1/1:0,2:2:6:62,6,0	0/0:22,0:22:60:0,60,649	0/1:1,2:3:23:54,0,23	0/0:18,0:18:54:0,54,570	0/1:9,9:18:99:209,0,217	0/0:14,0:14:42:0,42,438	1/1:0,3:3:9:95,9,0	1/1:0,4:4:12:128,12,0	0/0:15,0:15:42:0,42,452	0/0:20,0:20:42:0,42,486	0/0:19,0:19:57:0,57,588	0/0:14,0:14:36:0,36,385	0/0:17,0:17:45:0,45,484	0/0:10,0:10:27:0,27,299	0/0:5,0:5:15:0,15,169	0/0:3,0:3:6:0,6,79	0/0:5,0:5:15:0,15,155	0/0:3,0:3:9:0,9,92	0/0:1,0:1:3:0,3,32	1/1:0,6:6:18:185,18,0	0/0:1,0:1:3:0,3,31	0/0:7,0:7:21:0,21,214	0/0:4,0:4:12:0,12,130	0/0:5,0:5:15:0,15,149	0/0:7,0:7:21:0,21,217	0/0:1,0:1:3:0,3,32	0/0:1,0:1:3:0,3,31	1/1:0,3:3:9:92,9,0	0/0:2,0:2:6:0,6,61	0/0:7,0:7:21:0,21,213	0/0:5,0:5:15:0,15,156	0/0:4,0:4:12:0,12,122	0/0:7,0:7:21:0,21,217	0/0:7,0:7:21:0,21,215	1/1:0,12:12:24:295,24,0	1/1:0,6:6:18:182,18,0	0/0:3,0:3:9:0,9,97	0/0:1,0:1:3:0,3,32	0/0:1,0:1:3:0,3,31	0/0:3,0:3:9:0,9,96	0/0:2,0:2:6:0,6,58	0/0:4,0:4:12:0,12,122	0/0:4,0:4:12:0,12,123	0/0:1,0:1:3:0,3,32	0/0:5,0:5:15:0,15,158	0/0:1,0:1:3:0,3,34	0/0:7,0:7:18:0,18,203	0/0:6,0:6:18:0,18,189	0/0:2,0:2:6:0,6,53	0/0:3,0:3:9:0,9,95	0/0:6,0:6:18:0,18,187	0/0:2,0:2:6:0,6,62	0/0:3,0:3:9:0,9,85	1/1:0,6:6:18:181,18,0	0/1:1,5:6:14:141,0,14	0/0:4,0:4:12:0,12,119	0/1:3,2:5:46:46,0,86	0/0:3,0:3:9:0,9,91	0/0:1,0:1:3:0,3,34	1/1:0,1:1:3:31,3,0	1/1:0,1:1:3:30,3,0	1/1:0,2:2:6:60,6,0	0/0:2,0:2:6:0,6,61	0/1:5,1:6:14:14,0,136	0/0:1,0:1:3:0,3,32	0/0:4,0:4:12:0,12,129	0/0:2,0:2:6:0,6,62	1/1:0,1:1:3:28,3,0	1/1:0,2:2:6:60,6,0	1/1:0,1:1:3:31,3,0	0/0:1,0:1:3:0,3,32	0/0:2,0:2:6:0,6,65	0/0:2,0:2:6:0,6,61	0/0:5,0:5:15:0,15,167	0/0:6,0:6:18:0,18,187	1/1:0,4:4:12:129,12,0	0/0:9,0:9:24:0,24,258	0/0:1,0:1:3:0,3,31	1/1:0,4:4:12:130,12,0	1/1:0,8:8:21:230,21,0	0/0:5,0:5:15:0,15,154	0/0:7,0:7:21:0,21,217	0/0:2,0:2:6:0,6,62	0/0:3,0:3:9:0,9,93	0/0:5,0:5:15:0,15,158	0/0:2,0:2:6:0,6,55	0/0:2,0:2:6:0,6,62	0/0:3,0:3:9:0,9,95	0/0:2,0:2:6:0,6,66	0/0:8,0:8:24:0,24,255	0/0:3,0:3:9:0,9,99	0/0:6,0:6:18:0,18,187	0/0:6,0:6:18:0,18,176	0/0:7,0:7:21:0,21,217	0/0:3,0:3:9:0,9,94	0/0:4,0:4:9:0,9,106	0/0:3,0:3:6:0,6,77	./.:.:.:.:.	./.:.:.:.:.	0/0:1,2:3:3:0,3,28	0/0:7,0:7:18:0,18,202	0/0:4,0:4:6:0,6,89	0/0:4,0:4:6:0,6,76	0/0:34,0:34:99:0,102,1141
chr1	17113121	.	A	T	1308.89	.	AC=17;AF=0.065;AN=260;BaseQRankSum=-2.478;DP=764;Dels=0.00;FS=14.713;HaplotypeScore=0.0871;InbreedingCoeff=0.4263;MLEAC=15;MLEAF=0.058;MQ=59.70;MQ0=1;MQRankSum=-0.587;QD=23.80;ReadPosRankSum=0.704	GT:AD:DP:GQ:PL	0/0:35,0:35:96:0,96,1069	0/0:19,0:19:54:0,54,569	1/1:0,13:13:36:386,36,0	0/0:31,0:31:90:0,90,939	0/0:11,0:11:33:0,33,343	0/0:9,0:9:24:0,24,262	0/0:7,0:7:21:0,21,212	0/0:3,0:3:9:0,9,91	0/0:1,0:1:3:0,3,34	0/0:14,0:14:42:0,42,421	0/0:2,0:2:6:0,6,65	0/0:8,0:8:21:0,21,216	0/0:8,0:8:24:0,24,247	0/0:5,0:5:15:0,15,159	0/0:7,0:7:21:0,21,220	0/0:5,0:5:15:0,15,161	0/0:7,0:7:21:0,21,216	0/0:3,0:3:9:0,9,94	0/0:4,0:4:9:0,9,95	0/0:5,0:5:15:0,15,151	0/0:4,0:4:12:0,12,122	0/0:13,0:13:33:0,33,362	0/0:13,0:13:36:0,36,381	0/0:15,0:15:45:0,45,460	0/0:2,0:2:6:0,6,61	0/0:19,0:19:57:0,57,581	0/0:12,0:12:36:0,36,370	0/0:2,0:2:6:0,6,63	0/0:4,0:4:12:0,12,126	0/0:17,0:17:51:0,51,515	0/0:9,0:9:27:0,27,293	0/0:2,0:2:6:0,6,63	0/0:11,0:11:33:0,33,331	0/0:3,0:3:9:0,9,93	1/1:0,10:10:30:304,30,0	0/0:5,0:5:15:0,15,161	0/0:19,0:19:54:0,54,571	0/0:7,0:7:18:0,18,199	0/0:5,0:5:15:0,15,153	0/0:4,0:4:12:0,12,128	0/0:3,0:3:9:0,9,92	0/0:10,0:10:30:0,30,312	0/0:9,0:9:24:0,24,263	0/0:18,0:18:51:0,51,533	0/0:10,0:10:30:0,30,308	0/0:8,0:8:21:0,21,231	1/1:0,10:10:30:298,30,0	0/0:4,0:4:12:0,12,130	0/0:2,0:2:6:0,6,62	0/0:5,0:5:15:0,15,158	0/0:1,0:1:3:0,3,31	0/0:1,0:1:3:0,3,32	0/0:7,0:7:21:0,21,215	0/0:3,0:3:6:0,6,76	0/0:3,0:3:9:0,9,95	0/0:3,0:3:9:0,9,87	0/0:5,0:5:15:0,15,153	0/0:9,0:9:27:0,27,281	0/0:2,0:2:6:0,6,61	0/0:4,0:4:12:0,12,123	0/0:1,0:1:3:0,3,32	./.:.:.:.:.	0/0:9,0:9:27:0,27,282	0/0:1,0:1:3:0,3,32	0/0:4,0:4:9:0,9,97	0/0:4,0:4:12:0,12,122	0/0:1,0:1:3:0,3,32	0/0:5,0:5:15:0,15,155	./.:.:.:.:.	0/0:1,0:1:3:0,3,32	./.:.:.:.:.	0/0:2,0:2:6:0,6,61	0/0:1,0:1:3:0,3,31	0/0:4,0:4:12:0,12,120	0/0:5,0:5:15:0,15,153	./.:.:.:.:.	0/0:5,0:5:15:0,15,151	0/1:1,3:4:20:80,0,20	0/0:1,0:1:3:0,3,31	0/0:3,0:3:6:0,6,79	0/0:4,0:4:12:0,12,118	0/0:2,0:2:6:0,6,61	0/0:7,0:7:18:0,18,191	0/0:5,0:5:15:0,15,155	0/0:2,0:2:6:0,6,64	0/0:1,0:1:3:0,3,31	0/0:6,0:6:15:0,15,171	0/0:1,0:1:3:0,3,28	0/0:4,0:4:9:0,9,108	0/0:5,0:5:15:0,15,162	0/0:5,0:5:12:0,12,143	./.:.:.:.:.	0/0:2,0:2:6:0,6,62	0/0:2,0:2:6:0,6,64	0/0:1,0:1:3:0,3,31	./.:.:.:.:.	0/0:7,0:7:21:0,21,214	0/0:2,0:2:6:0,6,60	0/0:2,0:2:6:0,6,57	0/0:2,0:2:6:0,6,59	0/0:4,0:4:12:0,12,127	0/0:1,0:1:3:0,3,30	0/0:5,0:5:15:0,15,153	0/0:6,0:6:15:0,15,167	0/0:2,0:2:6:0,6,65	0/0:7,0:7:15:0,15,183	0/0:1,0:1:3:0,3,31	1/1:0,6:6:18:178,18,0	0/0:1,0:1:3:0,3,32	0/0:5,0:5:15:0,15,149	0/0:11,0:11:30:0,30,323	0/0:1,0:1:3:0,3,32	0/0:4,0:4:12:0,12,122	0/0:4,0:4:12:0,12,124	0/0:2,0:2:6:0,6,63	0/0:5,0:5:15:0,15,150	0/0:4,0:4:12:0,12,124	0/0:4,0:4:12:0,12,121	0/0:7,0:7:21:0,21,218	0/0:1,0:1:3:0,3,32	0/0:6,0:6:18:0,18,184	0/0:3,0:3:9:0,9,93	0/0:5,0:5:15:0,15,154	0/0:5,0:5:15:0,15,152	0/0:1,0:1:3:0,3,31	0/0:5,0:5:15:0,15,150	0/0:4,0:4:12:0,12,125	0/0:6,0:6:18:0,18,178	0/0:4,0:4:12:0,12,124	1/1:0,2:2:3:45,3,0	0/0:4,0:4:6:0,6,89	0/0:3,2:5:6:0,6,75	1/1:0,4:4:9:103,9,0	1/1:0,4:4:9:102,9,0	./.:.:.:.:.	1/1:0,2:2:3:45,3,0	0/0:22,0:22:66:0,66,728
chr1	17113432	.	A	G	2321.66	.	AC=20;AF=0.076;AN=262;BaseQRankSum=4.234;DP=1153;Dels=0.00;FS=2.044;HaplotypeScore=0.1066;InbreedingCoeff=0.4326;MLEAC=17;MLEAF=0.065;MQ=59.26;MQ0=5;MQRankSum=0.697;QD=20.19;ReadPosRankSum=0.025	GT:AD:DP:GQ:PL	0/0:65,0:65:99:0,195,2086	1/1:0,26:26:78:826,78,0	0/0:24,0:24:63:0,63,692	0/0:54,0:54:99:0,147,1577	0/0:15,0:15:39:0,39,438	0/0:16,0:16:45:0,45,483	0/0:19,0:19:48:0,48,525	0/0:3,0:3:9:0,9,99	./.:.:.:.:.	0/0:21,0:21:60:0,60,621	0/0:2,0:2:6:0,6,65	0/0:18,0:18:48:0,48,520	0/0:11,0:11:30:0,30,337	0/0:2,0:2:6:0,6,67	0/0:15,0:15:45:0,45,473	0/0:33,0:33:84:0,84,943	0/0:22,0:22:60:0,60,644	0/0:2,0:2:6:0,6,60	0/0:14,0:14:30:0,30,365	0/0:3,0:3:9:0,9,92	0/1:2,1:3:23:23,0,52	0/0:13,0:13:36:0,36,380	0/0:16,0:16:45:0,45,483	0/0:14,0:14:42:0,42,442	0/0:6,0:6:18:0,18,189	0/0:18,0:18:51:0,51,540	0/0:37,0:37:84:0,84,881	0/0:5,0:5:15:0,15,158	./.:.:.:.:.	0/0:25,0:25:72:0,72,767	0/0:1,0:1:3:0,3,31	0/0:2,0:2:6:0,6,63	0/0:19,0:19:48:0,48,540	0/0:7,0:7:21:0,21,221	0/0:14,0:14:39:0,39,411	0/0:4,0:4:12:0,12,126	0/0:19,0:19:54:0,54,575	0/0:10,0:10:30:0,30,295	0/0:12,0:12:33:0,33,354	0/0:3,0:3:9:0,9,93	0/0:2,0:2:6:0,6,63	0/0:20,0:20:60:0,60,627	1/1:0,22:22:60:665,60,0	0/0:31,0:31:90:0,90,960	0/0:17,0:17:48:0,48,521	0/1:10,11:21:99:253,0,242	0/0:14,0:14:36:0,36,388	0/0:3,0:3:9:0,9,98	0/0:3,0:3:6:0,6,59	0/0:6,0:6:12:0,12,152	0/0:6,0:6:15:0,15,170	0/0:3,0:3:9:0,9,92	0/0:5,0:5:15:0,15,162	0/0:2,0:2:6:0,6,61	0/0:4,0:4:12:0,12,124	0/0:2,0:2:6:0,6,63	0/0:7,0:7:21:0,21,218	0/0:7,0:7:18:0,18,202	0/0:2,0:2:6:0,6,63	0/0:3,0:3:9:0,9,93	0/0:4,0:4:12:0,12,126	0/0:1,0:1:3:0,3,31	0/0:15,0:15:39:0,39,437	0/0:6,0:6:18:0,18,189	0/1:8,5:13:46:125,0,46	0/0:7,0:7:21:0,21,219	0/1:7,4:11:99:111,0,99	0/0:6,0:6:18:0,18,184	0/0:9,0:9:27:0,27,272	0/0:1,0:1:3:0,3,31	1/1:0,1:1:3:32,3,0	1/1:0,5:5:15:156,15,0	0/0:1,0:1:3:0,3,30	0/0:5,0:5:12:0,12,140	0/0:2,0:2:3:0,3,45	0/0:4,0:4:12:0,12,128	0/0:6,0:6:18:0,18,189	0/0:4,0:4:12:0,12,124	0/0:3,0:3:9:0,9,95	0/0:5,0:5:12:0,12,142	./.:.:.:.:.	1/1:0,2:2:6:61,6,0	1/1:0,4:4:12:134,12,0	0/0:5,0:5:15:0,15,153	1/1:0,1:1:3:30,3,0	0/0:3,0:3:9:0,9,96	0/0:2,0:2:6:0,6,63	0/0:7,0:7:21:0,21,216	0/0:6,0:6:18:0,18,190	0/0:4,0:4:12:0,12,128	0/0:6,0:6:18:0,18,186	0/0:5,0:5:15:0,15,161	./.:.:.:.:.	0/0:7,0:7:15:0,15,162	0/0:5,0:5:12:0,12,142	0/0:2,0:2:6:0,6,63	0/0:8,0:8:24:0,24,254	1/1:0,6:6:15:163,15,0	0/0:3,0:3:9:0,9,92	0/0:1,0:1:3:0,3,31	0/0:3,0:3:9:0,9,89	0/0:4,0:4:12:0,12,122	0/0:3,0:3:9:0,9,97	0/0:3,0:3:9:0,9,97	0/0:4,0:4:12:0,12,126	0/0:6,0:6:18:0,18,187	0/0:5,0:5:15:0,15,152	0/0:6,0:6:18:0,18,182	0/0:2,0:2:6:0,6,59	0/0:6,0:6:18:0,18,184	0/0:12,0:12:30:0,30,341	0/0:2,0:2:6:0,6,61	0/0:8,0:8:24:0,24,252	0/0:2,0:2:6:0,6,62	0/0:8,0:8:24:0,24,249	0/0:5,0:5:15:0,15,153	0/0:5,0:5:15:0,15,153	0/0:2,0:2:6:0,6,62	0/0:2,0:2:6:0,6,59	0/0:4,0:4:12:0,12,124	0/0:5,0:5:15:0,15,156	0/0:3,0:3:9:0,9,97	0/0:6,0:6:15:0,15,171	0/0:4,0:4:12:0,12,120	0/0:3,0:3:9:0,9,95	./.:.:.:.:.	0/0:7,0:7:21:0,21,221	0/0:1,0:1:3:0,3,30	0/0:1,0:1:3:0,3,32	0/0:7,0:7:12:0,12,166	./.:.:.:.:.	0/0:5,0:5:9:0,9,121	0/0:3,0:3:6:0,6,76	0/0:5,0:5:12:0,12,138	0/0:8,0:8:12:0,12,179	0/0:6,0:6:12:0,12,153	0/0:38,0:38:99:0,114,1291
chr1	17113658	.	T	C	1997.01	.	AC=25;AF=0.097;AN=258;BaseQRankSum=1.200;DP=999;Dels=0.00;FS=1.947;HaplotypeScore=0.2438;InbreedingCoeff=0.5705;MLEAC=22;MLEAF=0.085;MQ=59.86;MQ0=0;MQRankSum=0.811;QD=22.44;ReadPosRankSum=0.314	GT:AD:DP:GQ:PL	0/0:60,0:60:99:0,180,1868	1/1:0,21:21:63:658,63,0	0/0:23,0:23:66:0,66,704	0/0:51,0:51:99:0,153,1560	0/0:17,0:17:48:0,48,512	0/0:9,0:9:24:0,24,262	0/0:16,0:16:48:0,48,480	0/0:2,0:2:6:0,6,65	0/0:2,0:2:6:0,6,61	0/0:15,0:15:39:0,39,424	0/0:2,0:2:6:0,6,66	0/0:20,0:20:54:0,54,584	0/0:24,0:24:72:0,72,734	0/0:1,0:1:3:0,3,34	0/0:26,0:26:69:0,69,747	0/0:21,0:21:63:0,63,630	0/0:17,0:17:48:0,48,505	0/0:2,0:2:6:0,6,63	0/0:17,0:17:51:0,51,513	0/0:6,0:6:15:0,15,164	0/0:1,0:1:3:0,3,29	0/0:4,0:4:12:0,12,118	0/0:15,0:15:33:0,33,396	0/0:19,0:19:57:0,57,593	0/0:5,0:5:15:0,15,151	0/0:25,0:25:60:0,60,679	0/0:11,1:12:5:0,5,291	0/0:6,0:6:18:0,18,193	0/0:2,0:2:6:0,6,59	0/0:18,0:18:48:0,48,516	0/0:3,0:3:9:0,9,90	./.:.:.:.:.	0/0:8,0:8:24:0,24,239	0/0:1,0:1:3:0,3,33	0/0:13,0:13:36:0,36,383	0/0:2,0:2:6:0,6,65	0/0:15,0:15:39:0,39,414	0/0:5,0:5:15:0,15,151	0/0:12,0:12:36:0,36,367	./.:.:.:.:.	0/0:2,0:2:6:0,6,53	0/0:18,0:18:45:0,45,504	1/1:0,11:11:30:328,30,0	0/0:27,0:27:78:0,78,810	0/0:18,0:18:54:0,54,551	0/1:12,5:17:99:104,0,317	0/0:10,0:10:30:0,30,306	0/0:1,0:1:3:0,3,32	1/1:0,3:3:9:94,9,0	0/0:5,0:5:15:0,15,154	0/0:2,0:2:6:0,6,59	./.:.:.:.:.	0/0:8,0:8:24:0,24,250	0/0:4,0:4:12:0,12,123	0/0:3,0:3:9:0,9,91	0/0:5,0:5:15:0,15,154	0/0:12,0:12:36:0,36,363	0/0:3,0:3:9:0,9,93	0/0:4,0:4:12:0,12,120	0/0:4,0:4:12:0,12,122	0/0:4,0:4:12:0,12,121	0/0:2,0:2:6:0,6,59	0/0:11,0:11:30:0,30,314	0/0:5,0:5:15:0,15,150	1/1:0,5:5:15:153,15,0	0/0:6,0:6:18:0,18,178	1/1:0,4:4:12:118,12,0	0/0:2,0:2:6:0,6,59	0/0:8,0:8:18:0,18,211	0/0:2,0:2:6:0,6,59	1/1:0,5:5:15:150,15,0	1/1:0,1:1:3:31,3,0	0/0:2,0:2:6:0,6,61	0/0:5,0:5:15:0,15,151	0/0:6,0:6:15:0,15,167	0/0:9,0:9:21:0,21,240	0/0:2,0:2:6:0,6,62	./.:.:.:.:.	0/0:3,0:3:9:0,9,90	0/0:2,0:2:3:0,3,45	1/1:0,1:1:3:32,3,0	1/1:0,5:5:15:156,15,0	1/1:0,5:5:15:148,15,0	0/0:7,0:7:21:0,21,213	1/1:0,7:7:21:220,21,0	0/0:3,0:3:9:0,9,95	0/0:5,0:5:15:0,15,152	0/0:7,0:7:21:0,21,214	0/0:6,0:6:15:0,15,171	0/0:3,0:3:9:0,9,92	0/0:2,0:2:6:0,6,61	0/0:3,0:3:9:0,9,88	./.:.:.:.:.	./.:.:.:.:.	0/0:4,0:4:12:0,12,122	0/0:1,0:1:3:0,3,32	0/0:9,0:9:27:0,27,273	1/1:0,4:4:12:115,12,0	0/0:1,0:1:3:0,3,32	0/0:1,0:1:3:0,3,31	0/0:6,0:6:18:0,18,186	0/0:5,0:5:15:0,15,153	0/0:7,0:7:21:0,21,210	0/0:5,0:5:15:0,15,148	0/0:5,0:5:15:0,15,155	0/0:4,0:4:9:0,9,106	0/0:4,0:4:12:0,12,126	0/0:5,0:5:15:0,15,158	0/0:2,0:2:6:0,6,63	0/0:3,0:3:9:0,9,90	0/0:5,0:5:15:0,15,158	0/0:2,0:2:6:0,6,64	0/0:9,0:9:24:0,24,258	0/0:6,0:6:12:0,12,152	0/0:4,0:4:12:0,12,118	0/0:6,0:6:18:0,18,185	0/0:4,0:4:12:0,12,118	0/0:3,0:3:6:0,6,73	0/0:2,0:2:6:0,6,59	0/0:2,0:2:6:0,6,63	0/0:4,0:4:12:0,12,122	0/0:3,0:3:9:0,9,94	0/0:2,0:2:6:0,6,61	0/0:3,0:3:9:0,9,94	0/0:4,0:4:12:0,12,122	0/0:6,0:6:18:0,18,180	0/0:5,0:5:15:0,15,150	0/0:2,0:2:6:0,6,61	0/0:4,0:4:12:0,12,122	0/0:4,0:4:9:0,9,107	./.:.:.:.:.	0/0:2,0:2:3:0,3,45	./.:.:.:.:.	0/0:8,0:8:12:0,12,159	0/0:2,0:2:3:0,3,45	0/0:2,0:2:3:0,3,45	0/0:26,0:26:78:0,78,887
chr1	17117211	.	G	A	474.04	.	AC=12;AF=0.053;AN=228;DP=564;Dels=0.00;FS=7.424;HaplotypeScore=0.0408;InbreedingCoeff=0.3058;MLEAC=9;MLEAF=0.039;MQ=59.67;MQ0=3;QD=21.55	GT:AD:DP:GQ:PL	0/0:21,0:21:63:0,63,695	0/0:16,0:16:48:0,48,513	0/0:17,0:17:48:0,48,523	0/0:25,0:25:75:0,75,802	0/0:13,0:13:36:0,36,399	0/0:11,0:11:33:0,33,351	0/0:3,1:4:9:0,9,96	./.:.:.:.:.	0/0:1,0:1:3:0,3,32	0/0:5,0:5:15:0,15,163	./.:.:.:.:.	0/0:9,0:9:27:0,27,290	0/0:10,0:10:27:0,27,297	0/0:1,0:1:3:0,3,35	0/0:7,0:7:21:0,21,224	0/0:10,0:10:30:0,30,316	0/0:4,0:4:12:0,12,125	./.:.:.:.:.	./.:.:.:.:.	0/0:2,0:2:6:0,6,62	./.:.:.:.:.	0/0:3,0:3:9:0,9,97	0/0:10,0:10:30:0,30,321	0/0:11,0:11:33:0,33,348	0/0:1,0:1:3:0,3,32	0/0:23,0:23:69:0,69,724	0/0:8,0:8:24:0,24,249	0/0:1,0:1:3:0,3,32	0/0:1,0:1:3:0,3,29	0/0:9,0:9:27:0,27,286	0/0:1,0:1:3:0,3,32	./.:.:.:.:.	0/0:7,0:7:21:0,21,218	./.:.:.:.:.	0/0:12,0:12:30:0,30,347	0/0:2,0:2:6:0,6,63	0/0:11,0:11:30:0,30,335	0/0:1,0:1:3:0,3,31	0/0:9,0:9:24:0,24,259	0/0:1,0:1:3:0,3,32	0/0:1,0:1:3:0,3,32	0/0:8,0:8:24:0,24,260	0/0:11,0:11:30:0,30,317	1/1:0,7:7:21:216,21,0	0/0:7,0:7:21:0,21,219	0/0:10,0:10:24:0,24,276	0/0:15,0:15:42:0,42,453	./.:.:.:.:.	0/0:3,0:3:9:0,9,95	0/0:1,0:1:3:0,3,32	0/0:1,0:1:3:0,3,34	./.:.:.:.:.	0/0:8,0:8:24:0,24,245	0/0:1,0:1:3:0,3,31	1/1:0,4:4:9:95,9,0	./.:.:.:.:.	1/1:0,3:3:9:89,9,0	1/1:0,4:4:12:122,12,0	./.:.:.:.:.	0/0:1,0:1:3:0,3,34	0/0:1,0:1:3:0,3,33	0/0:6,0:6:18:0,18,187	0/0:4,0:4:12:0,12,124	0/0:3,0:3:9:0,9,92	0/0:7,0:7:21:0,21,223	0/0:2,0:2:6:0,6,63	0/0:2,0:2:6:0,6,61	./.:.:.:.:.	0/0:2,0:2:6:0,6,62	./.:.:.:.:.	./.:.:.:.:.	0/0:5,0:5:15:0,15,158	0/0:4,0:4:12:0,12,122	0/0:2,0:2:6:0,6,61	0/0:2,0:2:6:0,6,59	1/1:0,2:2:6:55,6,0	0/0:2,0:2:6:0,6,64	0/0:3,0:3:9:0,9,98	./.:.:.:.:.	0/0:11,0:11:27:0,27,317	0/0:1,0:1:3:0,3,32	0/0:2,0:2:6:0,6,65	0/0:4,0:4:12:0,12,126	0/0:4,1:5:12:0,12,126	0/0:1,0:1:3:0,3,31	./.:.:.:.:.	0/0:4,0:4:12:0,12,126	0/0:2,0:2:6:0,6,65	0/0:1,0:1:3:0,3,32	0/0:2,0:2:6:0,6,63	0/0:5,0:5:12:0,12,145	0/0:6,0:6:18:0,18,191	./.:.:.:.:.	0/0:1,0:1:3:0,3,32	0/0:3,0:3:9:0,9,97	./.:.:.:.:.	0/0:1,0:1:3:0,3,32	./.:.:.:.:.	./.:.:.:.:.	0/0:2,0:2:6:0,6,62	0/0:1,0:1:3:0,3,31	0/0:2,0:2:6:0,6,66	0/0:1,0:1:3:0,3,31	0/0:4,0:4:12:0,12,126	0/0:2,0:2:6:0,6,65	0/0:6,0:6:18:0,18,189	0/0:1,0:1:3:0,3,32	0/0:8,0:8:24:0,24,248	0/0:1,0:1:3:0,3,32	0/0:1,0:1:3:0,3,31	0/0:4,0:4:12:0,12,126	0/0:1,0:1:3:0,3,32	0/0:5,0:5:15:0,15,159	0/0:5,0:5:15:0,15,161	0/0:2,0:2:6:0,6,69	0/0:2,0:2:6:0,6,61	./.:.:.:.:.	0/0:2,0:2:6:0,6,65	0/0:2,0:2:6:0,6,63	./.:.:.:.:.	0/0:2,0:2:6:0,6,62	1/1:0,2:2:6:61,6,0	0/0:3,0:3:9:0,9,91	0/0:1,0:1:3:0,3,32	0/0:4,0:4:12:0,12,126	0/0:3,0:3:9:0,9,89	0/0:3,0:3:9:0,9,97	0/0:4,0:4:12:0,12,128	0/0:4,0:4:12:0,12,128	0/0:2,0:2:3:0,3,45	./.:.:.:.:.	0/0:2,0:2:6:0,6,65	0/0:2,0:2:3:0,3,45	0/0:6,0:6:15:0,15,170	0/0:2,0:2:3:0,3,45	0/0:2,0:2:3:0,3,45	0/0:22,0:22:66:0,66,766
chr1	17123810	.	T	G	1699.77	.	AC=16;AF=0.061;AN=264;BaseQRankSum=0.070;DP=1078;Dels=0.00;FS=1.566;HaplotypeScore=0.1180;InbreedingCoeff=0.5254;MLEAC=14;MLEAF=0.053;MQ=59.75;MQ0=0;MQRankSum=-0.391;QD=26.98;ReadPosRankSum=0.739	GT:AD:DP:GQ:PL	0/0:68,0:68:99:0,204,2145	0/0:17,0:17:51:0,51,525	0/0:14,0:14:42:0,42,438	0/0:55,0:55:99:0,165,1652	0/0:12,0:12:36:0,36,362	0/0:14,0:14:36:0,36,413	1/1:0,25:25:69:744,69,0	0/0:2,0:2:6:0,6,67	0/0:2,0:2:6:0,6,66	0/0:12,0:12:33:0,33,346	0/0:2,0:2:6:0,6,59	0/0:20,0:20:60:0,60,623	0/0:9,0:9:27:0,27,282	0/0:3,0:3:9:0,9,101	0/0:19,0:19:54:0,54,575	0/0:21,0:21:57:0,57,614	0/0:26,0:26:78:0,78,797	0/0:3,0:3:9:0,9,90	0/0:8,0:8:18:0,18,215	0/0:11,0:11:33:0,33,332	0/0:3,0:3:9:0,9,97	0/0:15,0:15:36:0,36,421	0/0:22,0:22:57:0,57,630	0/0:17,0:17:48:0,48,509	1/1:0,3:3:9:97,9,0	0/0:23,0:23:63:0,63,677	0/0:13,0:13:39:0,39,398	0/0:5,0:5:15:0,15,154	0/0:3,0:3:9:0,9,93	0/0:22,0:22:54:0,54,607	0/0:10,0:10:30:0,30,314	0/0:2,0:2:6:0,6,49	0/0:24,0:24:60:0,60,674	./.:.:.:.:.	0/0:21,0:21:63:0,63,634	1/1:0,5:5:15:156,15,0	0/0:24,0:24:72:0,72,743	0/0:12,0:12:27:0,27,318	0/0:23,0:23:69:0,69,713	0/0:3,0:3:9:0,9,100	0/0:9,0:9:27:0,27,281	0/0:11,0:11:30:0,30,308	0/0:17,0:17:48:0,48,515	0/0:15,0:15:36:0,36,397	0/0:23,0:23:63:0,63,678	0/0:19,0:19:57:0,57,581	0/0:11,0:11:33:0,33,343	0/0:3,0:3:9:0,9,96	0/0:3,0:3:9:0,9,92	0/0:7,0:7:21:0,21,216	0/0:1,0:1:3:0,3,32	0/0:2,0:2:6:0,6,63	0/0:5,0:5:15:0,15,151	0/0:4,0:4:9:0,9,106	0/0:8,0:8:21:0,21,219	./.:.:.:.:.	0/0:6,0:6:18:0,18,189	0/0:6,0:6:18:0,18,178	0/0:3,0:3:9:0,9,96	0/0:4,0:4:12:0,12,124	0/0:1,0:1:3:0,3,30	0/0:1,0:1:3:0,3,32	0/0:5,0:5:12:0,12,132	0/0:2,0:2:6:0,6,62	0/0:8,0:8:24:0,24,247	0/0:5,0:5:15:0,15,157	0/0:5,0:5:15:0,15,156	0/0:10,0:10:30:0,30,308	0/0:1,0:1:3:0,3,32	0/0:4,0:4:12:0,12,122	0/0:1,0:1:3:0,3,31	0/0:4,0:4:12:0,12,118	0/0:3,0:3:9:0,9,92	0/0:3,0:3:9:0,9,92	0/0:5,0:5:15:0,15,155	0/0:3,0:3:9:0,9,93	0/0:3,0:3:9:0,9,94	0/0:2,0:2:6:0,6,63	0/0:2,0:2:6:0,6,64	0/0:3,0:3:9:0,9,90	0/0:4,0:4:12:0,12,124	0/0:2,0:2:6:0,6,63	0/0:2,0:2:6:0,6,65	0/0:3,0:3:9:0,9,97	0/0:4,0:4:12:0,12,124	1/1:0,10:10:30:325,30,0	0/0:5,0:5:15:0,15,158	0/0:5,0:5:15:0,15,157	0/0:5,0:5:15:0,15,159	0/0:8,0:8:24:0,24,252	0/0:2,0:2:6:0,6,65	0/0:3,0:3:9:0,9,92	0/0:4,0:4:12:0,12,130	0/0:2,0:2:6:0,6,65	0/0:1,0:1:3:0,3,31	0/0:4,0:4:12:0,12,124	1/1:0,3:3:9:99,9,0	0/0:2,0:2:6:0,6,59	1/1:0,2:2:6:62,6,0	0/0:2,0:2:6:0,6,62	0/0:9,0:10:27:0,27,285	./.:.:.:.:.	0/0:1,0:1:3:0,3,31	0/0:3,0:3:9:0,9,89	0/0:6,0:6:15:0,15,171	0/0:4,0:4:12:0,12,126	0/0:4,0:4:12:0,12,120	0/0:10,0:10:30:0,30,303	0/0:4,0:4:12:0,12,134	1/1:0,7:7:21:210,21,0	1/1:0,8:8:24:245,24,0	0/0:4,0:4:12:0,12,136	0/0:6,0:6:18:0,18,189	0/0:9,0:9:27:0,27,284	0/0:1,0:1:3:0,3,30	0/0:6,0:6:18:0,18,187	0/0:2,0:2:6:0,6,63	0/0:2,0:2:6:0,6,61	0/0:5,0:5:15:0,15,151	0/0:4,0:4:12:0,12,123	0/0:5,0:5:15:0,15,154	0/0:8,0:8:21:0,21,231	0/0:6,0:6:15:0,15,168	0/0:5,0:5:15:0,15,155	0/0:11,0:11:33:0,33,345	0/0:2,0:2:6:0,6,59	0/0:6,0:6:18:0,18,186	0/0:2,0:2:6:0,6,62	0/0:3,0:3:9:0,9,91	./.:.:.:.:.	./.:.:.:.:.	0/0:1,0:1:3:0,3,32	0/0:5,0:5:9:0,9,119	0/0:1,0:1:3:0,3,30	0/0:7,0:7:12:0,12,165	0/0:2,0:2:3:0,3,45	0/0:24,0:24:72:0,72,813
chr1	17125938	.	T	C	1267.33	.	AC=15;AF=0.058;AN=260;BaseQRankSum=-1.643;DP=824;Dels=0.00;FS=3.232;HaplotypeScore=0.1818;InbreedingCoeff=0.3192;MLEAC=15;MLEAF=0.058;MQ=59.74;MQ0=0;MQRankSum=1.620;QD=20.78;ReadPosRankSum=1.374	GT:AD:DP:GQ:PL	0/0:41,0:41:99:0,123,1287	0/0:23,0:24:69:0,69,716	0/0:19,0:19:57:0,57,593	0/0:35,0:35:99:0,105,1071	0/0:14,0:14:42:0,42,427	0/0:5,0:5:15:0,15,158	0/0:18,0:18:48:0,48,502	0/0:3,0:3:9:0,9,95	0/0:1,0:1:3:0,3,32	0/0:9,1:10:27:0,27,269	0/0:1,0:1:3:0,3,34	0/0:14,0:14:39:0,39,415	0/0:11,0:11:33:0,33,336	0/0:2,0:2:6:0,6,63	0/0:8,0:8:24:0,24,248	0/0:16,0:16:45:0,45,488	0/0:16,0:16:45:0,45,485	0/0:1,0:1:3:0,3,29	0/0:2,0:2:3:0,3,45	0/0:9,0:9:24:0,24,254	0/0:7,0:7:21:0,21,220	0/0:5,0:5:15:0,15,142	0/0:10,0:10:27:0,27,295	0/0:25,0:25:75:0,75,770	0/0:1,0:1:3:0,3,32	0/0:17,0:17:51:0,51,530	0/0:15,0:15:45:0,45,459	0/0:1,0:1:3:0,3,29	0/0:2,0:2:6:0,6,64	0/0:13,0:13:39:0,39,406	1/1:0,8:8:24:245,24,0	0/0:2,0:2:6:0,6,65	1/1:0,15:15:42:437,42,0	0/0:1,0:1:3:0,3,33	0/0:16,0:16:45:0,45,489	0/0:3,0:3:9:0,9,92	0/0:14,0:14:42:0,42,424	0/0:4,0:4:12:0,12,118	1/1:0,11:11:33:332,33,0	0/0:5,0:5:15:0,15,156	0/0:3,0:3:9:0,9,97	0/0:13,0:13:39:0,39,395	0/0:15,0:15:45:0,45,452	0/0:9,0:9:27:0,27,280	0/0:9,0:9:27:0,27,271	0/0:9,0:9:27:0,27,277	0/0:13,0:13:36:0,36,392	0/0:1,0:1:3:0,3,33	0/0:2,0:2:6:0,6,62	0/0:5,0:5:15:0,15,150	0/0:1,0:1:3:0,3,31	0/0:3,0:3:9:0,9,95	0/0:5,0:5:15:0,15,154	0/0:5,0:5:15:0,15,160	0/0:6,0:6:18:0,18,189	0/0:4,0:4:12:0,12,128	0/0:3,0:3:9:0,9,92	0/0:4,0:4:12:0,12,128	0/0:1,0:1:3:0,3,32	0/0:6,0:6:18:0,18,184	0/0:3,0:3:9:0,9,96	0/1:3,1:4:15:15,0,82	0/0:6,0:6:18:0,18,187	0/0:6,0:6:18:0,18,183	0/0:3,0:3:9:0,9,89	0/0:4,0:4:12:0,12,120	0/0:2,0:2:6:0,6,59	0/0:4,0:4:12:0,12,121	0/0:2,0:2:6:0,6,61	1/1:0,3:3:9:90,9,0	0/0:2,0:2:6:0,6,59	0/0:2,0:2:6:0,6,62	0/0:2,0:2:6:0,6,55	0/0:5,0:5:15:0,15,148	0/0:7,0:7:18:0,18,186	./.:.:.:.:.	0/0:1,0:1:3:0,3,31	0/0:1,0:1:3:0,3,30	0/0:2,0:2:6:0,6,65	0/0:7,0:7:18:0,18,197	0/0:6,0:6:18:0,18,182	0/0:2,0:2:6:0,6,60	0/0:5,0:5:15:0,15,161	0/0:4,0:4:12:0,12,125	0/0:5,0:5:15:0,15,161	./.:.:.:.:.	0/0:3,0:3:9:0,9,96	0/0:9,1:10:0:0,0,248	0/0:1,0:1:3:0,3,28	0/1:2,1:3:16:16,0,54	0/0:3,0:3:9:0,9,94	0/0:1,0:1:3:0,3,31	0/0:1,0:1:3:0,3,30	0/0:3,0:3:9:0,9,96	0/0:4,0:4:12:0,12,123	0/0:2,0:2:6:0,6,67	0/1:5,1:6:16:16,0,146	0/0:7,0:7:21:0,21,213	0/0:2,0:2:6:0,6,61	0/0:2,0:2:6:0,6,61	0/0:2,0:2:6:0,6,65	./.:.:.:.:.	./.:.:.:.:.	0/0:3,0:3:9:0,9,88	./.:.:.:.:.	0/0:6,0:6:18:0,18,181	0/0:4,0:4:12:0,12,135	0/0:2,0:2:6:0,6,58	0/0:2,0:2:6:0,6,62	0/0:5,0:5:15:0,15,151	0/0:3,0:3:9:0,9,91	0/0:2,0:2:6:0,6,63	0/0:7,0:7:21:0,21,218	0/0:2,0:2:6:0,6,65	1/1:0,3:3:9:95,9,0	1/1:0,8:8:24:245,24,0	0/0:2,0:2:6:0,6,62	0/0:1,0:1:3:0,3,29	0/0:3,0:3:9:0,9,89	0/0:4,0:4:12:0,12,122	0/0:2,0:2:6:0,6,60	0/0:2,0:2:6:0,6,59	0/0:8,0:8:24:0,24,245	0/0:2,0:2:6:0,6,62	0/0:2,0:2:6:0,6,61	0/0:3,0:3:9:0,9,90	0/0:8,0:8:24:0,24,255	0/0:6,0:6:18:0,18,189	0/0:4,0:4:12:0,12,128	0/0:2,0:2:3:0,3,45	0/0:2,0:2:3:0,3,45	./.:.:.:.:.	0/0:2,0:2:6:0,6,54	./.:.:.:.:.	0/0:4,0:4:9:0,9,105	0/0:4,0:4:6:0,6,89	0/0:36,0:36:99:0,108,1204
chr1	17126293	.	C	T	528.17	.	AC=12;AF=0.052;AN=230;DP=583;Dels=0.00;FS=8.671;HaplotypeScore=0.0644;InbreedingCoeff=0.3017;MLEAC=8;MLEAF=0.035;MQ=59.62;MQ0=1;QD=22.96	GT:AD:DP:GQ:PL	0/0:39,0:39:99:0,114,1254	0/0:15,0:15:42:0,42,470	0/0:13,0:13:36:0,36,397	0/0:35,0:35:99:0,105,1088	0/0:14,0:14:42:0,42,446	0/0:8,0:8:24:0,24,246	0/0:16,0:16:48:0,48,500	0/0:1,0:1:3:0,3,33	./.:.:.:.:.	0/0:5,0:5:15:0,15,155	./.:.:.:.:.	0/0:8,0:8:24:0,24,256	0/0:13,0:13:39:0,39,411	0/0:2,0:2:6:0,6,62	0/0:7,0:7:21:0,21,218	0/0:3,0:3:9:0,9,94	0/0:13,0:13:39:0,39,412	0/0:1,0:1:3:0,3,33	0/0:1,0:1:3:0,3,30	0/0:2,0:2:6:0,6,63	0/0:1,0:1:3:0,3,32	0/0:7,0:7:15:0,15,185	0/0:7,0:7:21:0,21,232	0/0:11,0:11:33:0,33,349	0/0:2,0:2:6:0,6,65	0/0:11,0:11:33:0,33,346	0/0:14,0:14:42:0,42,443	0/0:2,0:2:6:0,6,67	0/0:2,0:3:6:0,6,63	0/0:8,0:8:24:0,24,256	0/0:2,0:2:6:0,6,66	./.:.:.:.:.	0/0:7,0:7:21:0,21,221	0/0:4,0:4:12:0,12,128	0/0:11,0:11:33:0,33,357	0/0:1,0:1:3:0,3,25	0/0:15,0:15:45:0,45,487	0/0:2,0:2:6:0,6,65	0/0:6,0:6:18:0,18,184	./.:.:.:.:.	0/0:2,0:2:6:0,6,71	0/0:13,0:13:39:0,39,420	0/0:9,0:9:27:0,27,288	1/1:0,7:7:21:212,21,0	0/0:11,0:11:33:0,33,351	0/0:11,0:11:33:0,33,341	0/0:14,0:14:39:0,39,440	./.:.:.:.:.	./.:.:.:.:.	0/0:1,0:1:3:0,3,32	0/0:1,0:1:3:0,3,31	0/0:1,0:1:3:0,3,34	0/0:4,0:4:12:0,12,130	0/0:1,0:1:3:0,3,32	0/0:6,0:6:18:0,18,193	0/0:2,0:2:6:0,6,61	1/1:0,3:3:9:95,9,0	1/1:0,3:3:9:92,9,0	0/0:1,0:1:3:0,3,32	0/0:7,0:7:21:0,21,206	0/0:1,0:1:3:0,3,31	0/0:2,0:2:6:0,6,65	0/0:3,0:3:9:0,9,92	0/0:1,0:1:3:0,3,32	0/0:6,0:6:18:0,18,184	0/0:1,0:1:3:0,3,34	./.:.:.:.:.	0/0:3,0:3:9:0,9,95	./.:.:.:.:.	./.:.:.:.:.	./.:.:.:.:.	0/0:1,0:1:3:0,3,30	0/0:1,0:1:3:0,3,34	0/0:3,0:3:9:0,9,98	0/0:2,0:2:6:0,6,67	1/1:0,4:4:12:131,12,0	./.:.:.:.:.	0/0:3,0:3:9:0,9,100	0/0:2,0:2:6:0,6,64	0/0:2,0:2:6:0,6,57	./.:.:.:.:.	0/0:2,0:2:6:0,6,61	0/0:1,0:1:3:0,3,32	0/0:3,0:3:9:0,9,91	0/0:4,0:4:12:0,12,126	0/0:2,0:2:6:0,6,63	0/0:2,0:2:6:0,6,65	0/0:4,0:4:12:0,12,130	./.:.:.:.:.	0/0:2,0:2:6:0,6,65	./.:.:.:.:.	./.:.:.:.:.	0/0:2,0:2:6:0,6,65	0/0:1,0:1:3:0,3,32	0/0:3,0:3:9:0,9,100	0/0:1,0:1:3:0,3,32	0/0:2,0:2:6:0,6,63	0/0:2,0:2:6:0,6,62	0/0:2,0:2:6:0,6,62	0/0:1,0:1:3:0,3,32	0/0:2,0:2:6:0,6,66	./.:.:.:.:.	./.:.:.:.:.	0/0:2,0:2:6:0,6,67	0/0:3,0:3:9:0,9,91	0/0:3,0:3:9:0,9,97	0/0:1,0:1:3:0,3,32	0/0:2,0:2:6:0,6,57	./.:.:.:.:.	./.:.:.:.:.	0/0:1,0:1:3:0,3,32	./.:.:.:.:.	0/0:2,0:2:6:0,6,64	0/0:2,0:2:6:0,6,61	0/0:5,0:5:15:0,15,156	0/0:2,0:2:6:0,6,67	0/0:3,0:3:9:0,9,97	0/0:1,0:1:3:0,3,32	0/0:3,0:3:9:0,9,96	0/0:4,0:4:12:0,12,128	1/1:0,3:3:9:92,9,0	1/1:0,3:3:9:94,9,0	0/0:5,0:5:15:0,15,155	0/0:2,0:2:6:0,6,65	./.:.:.:.:.	0/0:2,0:2:6:0,6,62	0/0:2,0:2:6:0,6,59	0/0:2,0:2:6:0,6,69	0/0:2,0:2:6:0,6,63	0/0:6,0:6:12:0,12,152	0/0:4,0:4:6:0,6,89	./.:.:.:.:.	0/0:2,0:2:3:0,3,45	0/0:3,0:5:6:0,6,61	0/0:2,0:2:6:0,6,65	0/0:2,0:3:3:0,3,45	0/0:28,0:28:84:0,84,965
chr1	17126953	.	C	A	831.9	.	AC=13;AF=0.050;AN=258;BaseQRankSum=-1.641;DP=872;Dels=0.00;FS=3.189;HaplotypeScore=0.0587;InbreedingCoeff=0.3723;MLEAC=10;MLEAF=0.039;MQ=59.81;MQ0=1;MQRankSum=0.004;QD=23.77;ReadPosRankSum=2.566	GT:AD:DP:GQ:PL	0/0:44,0:44:99:0,132,1430	0/0:13,0:13:39:0,39,414	0/0:15,0:15:39:0,39,437	0/0:44,0:44:99:0,132,1386	0/0:12,0:12:33:0,33,346	0/0:13,0:13:39:0,39,402	0/0:11,0:11:33:0,33,336	./.:.:.:.:.	0/0:1,0:1:3:0,3,35	0/0:17,0:17:48:0,48,515	0/0:1,0:1:3:0,3,31	0/0:11,0:11:33:0,33,345	0/0:14,0:14:39:0,39,417	./.:.:.:.:.	0/0:14,0:14:42:0,42,434	0/0:13,0:13:39:0,39,399	0/0:19,0:19:51:0,51,551	0/0:2,0:2:6:0,6,59	0/0:9,0:9:18:0,18,233	0/0:7,0:7:15:0,15,183	0/0:1,0:1:3:0,3,32	0/0:11,0:11:24:0,24,294	0/0:13,0:13:39:0,39,407	0/0:19,0:19:57:0,57,609	0/0:1,0:1:3:0,3,32	0/0:11,0:11:27:0,27,316	0/0:13,0:13:39:0,39,386	0/0:4,0:4:12:0,12,129	0/0:1,0:1:3:0,3,32	0/0:25,0:25:66:0,66,714	0/0:2,0:2:6:0,6,65	0/0:2,0:2:6:0,6,61	0/0:24,0:24:54:0,54,643	0/0:1,0:1:3:0,3,35	0/0:12,0:12:36:0,36,373	0/0:2,0:2:6:0,6,64	0/0:8,0:8:21:0,21,233	0/0:12,0:12:27:0,27,330	0/0:10,0:10:30:0,30,319	0/0:3,0:3:9:0,9,92	0/0:1,0:1:3:0,3,34	0/0:11,0:11:33:0,33,346	0/0:13,0:13:27:0,27,334	1/1:0,14:14:39:416,39,0	0/0:12,0:12:36:0,36,370	0/0:32,0:32:84:0,84,929	0/0:11,0:11:33:0,33,349	0/1:1,1:2:26:26,0,29	0/0:3,0:3:9:0,9,92	0/0:5,0:5:12:0,12,140	0/0:3,0:3:9:0,9,95	0/0:2,0:2:6:0,6,61	0/0:5,0:5:12:0,12,139	0/0:5,0:5:15:0,15,159	0/0:1,0:1:3:0,3,31	0/0:4,0:4:12:0,12,118	1/1:0,6:6:18:181,18,0	1/1:0,4:4:12:120,12,0	./.:.:.:.:.	0/0:5,0:5:15:0,15,165	./.:.:.:.:.	0/0:5,0:5:15:0,15,156	0/0:8,0:8:24:0,24,252	0/0:3,0:3:9:0,9,97	0/0:2,0:2:6:0,6,69	0/0:6,0:6:18:0,18,189	0/0:6,0:6:18:0,18,191	0/0:12,0:12:27:0,27,317	0/0:5,0:5:15:0,15,156	0/0:2,0:2:6:0,6,62	0/0:2,0:2:6:0,6,61	0/0:2,0:2:6:0,6,63	0/0:6,0:6:15:0,15,175	0/0:5,0:5:15:0,15,151	0/0:3,0:3:9:0,9,95	1/1:0,2:2:6:60,6,0	0/0:4,0:4:12:0,12,121	0/0:2,0:2:6:0,6,63	0/0:2,0:2:6:0,6,67	0/0:7,0:7:21:0,21,213	0/0:2,0:2:6:0,6,67	0/0:4,0:4:12:0,12,128	0/0:2,0:2:6:0,6,67	./.:.:.:.:.	0/0:2,0:2:6:0,6,67	0/0:1,0:1:3:0,3,33	0/0:3,0:3:9:0,9,91	0/0:4,0:4:9:0,9,97	0/0:1,0:1:3:0,3,34	0/0:3,0:3:9:0,9,95	0/0:7,0:7:21:0,21,216	0/0:5,0:5:15:0,15,162	0/0:2,0:2:6:0,6,64	0/0:7,0:7:21:0,21,217	0/0:2,0:2:6:0,6,62	./.:.:.:.:.	0/0:2,0:2:6:0,6,52	0/0:3,0:3:9:0,9,97	0/0:4,0:4:12:0,12,122	0/0:1,0:1:3:0,3,32	0/0:6,0:6:18:0,18,189	0/0:5,0:5:12:0,12,139	0/0:1,0:1:3:0,3,31	0/0:5,0:5:15:0,15,153	0/0:2,0:2:6:0,6,65	0/0:11,0:11:30:0,30,330	0/0:2,0:2:6:0,6,63	0/0:4,0:4:12:0,12,126	0/0:2,0:2:6:0,6,61	0/0:6,0:6:15:0,15,170	0/0:7,0:7:21:0,21,216	0/0:2,0:2:6:0,6,63	0/0:7,0:7:18:0,18,206	0/0:4,0:4:12:0,12,121	0/0:4,0:4:12:0,12,127	0/0:1,0:1:3:0,3,33	0/0:4,0:4:12:0,12,128	0/0:3,0:3:9:0,9,89	0/0:2,0:2:6:0,6,63	0/0:2,0:2:6:0,6,65	1/1:0,3:3:9:97,9,0	1/1:0,4:4:12:126,12,0	0/0:2,0:2:6:0,6,61	0/0:3,0:3:9:0,9,92	0/0:2,0:2:6:0,6,61	0/0:4,0:4:12:0,12,130	0/0:5,0:5:15:0,15,150	0/0:11,0:11:27:0,27,289	0/0:4,0:4:12:0,12,121	0/0:4,0:4:6:0,6,89	./.:.:.:.:.	0/0:2,0:2:3:0,3,45	0/0:2,0:2:3:0,3,45	0/0:5,0:5:12:0,12,140	./.:.:.:.:.	0/0:3,0:3:6:0,6,63	0/0:25,0:25:75:0,75,844
chr1	17131348	.	C	T	3631.28	.	AC=43;AF=0.167;AN=258;BaseQRankSum=3.668;DP=780;Dels=0.00;FS=6.751;HaplotypeScore=0.2628;InbreedingCoeff=0.5955;MLEAC=42;MLEAF=0.163;MQ=58.13;MQ0=8;MQRankSum=-1.514;QD=24.87;ReadPosRankSum=0.485	GT:AD:DP:GQ:PL	0/0:37,0:37:99:0,108,1109	0/0:20,3:23:54:0,54,571	1/1:0,15:15:45:459,45,0	0/0:29,1:30:87:0,87,887	0/0:8,0:8:24:0,24,234	1/1:0,10:10:27:291,27,0	0/0:7,0:7:18:0,18,193	0/0:1,0:1:3:0,3,32	0/0:2,0:2:3:0,3,31	0/0:8,0:8:24:0,24,240	0/0:2,0:2:6:0,6,61	0/0:8,0:8:24:0,24,247	0/0:10,2:12:30:0,30,298	0/0:1,0:1:3:0,3,29	0/0:16,0:16:48:0,48,482	0/1:1,6:7:9:160,0,9	0/0:7,0:7:21:0,21,204	0/1:2,1:3:24:24,0,54	1/1:0,3:3:6:63,6,0	0/0:3,0:3:9:0,9,90	1/1:0,1:1:3:33,3,0	0/0:9,2:11:27:0,27,283	1/1:0,11:11:33:336,33,0	0/0:8,0:8:24:0,24,248	0/0:3,0:3:9:0,9,86	0/0:18,2:20:51:0,51,515	0/0:11,0:11:33:0,33,343	1/1:0,7:7:21:219,21,0	./.:.:.:.:.	0/0:19,1:20:54:0,54,580	1/1:0,5:5:9:96,9,0	1/1:0,1:1:3:31,3,0	0/0:20,1:21:48:0,48,536	0/1:1,1:2:23:23,0,26	0/0:15,0:15:42:0,42,438	0/0:3,0:3:9:0,9,84	1/1:0,17:17:51:535,51,0	0/0:7,0:7:21:0,21,219	0/0:10,0:10:30:0,30,304	0/0:3,0:3:9:0,9,98	0/0:2,0:2:6:0,6,62	0/0:12,0:12:36:0,36,373	1/1:0,18:18:36:431,36,0	0/0:11,0:11:30:0,30,321	0/0:13,0:13:36:0,36,375	0/0:19,1:20:54:0,54,552	1/1:0,7:7:18:201,18,0	./.:.:.:.:.	0/0:2,0:2:6:0,6,59	0/0:6,2:8:15:0,15,153	0/0:1,0:1:3:0,3,31	0/0:1,0:1:3:0,3,30	0/0:12,0:12:33:0,33,342	0/0:2,0:2:6:0,6,59	0/0:1,0:1:3:0,3,33	0/0:3,0:3:9:0,9,92	0/0:6,0:6:18:0,18,180	0/0:2,0:2:6:0,6,64	0/0:2,0:2:6:0,6,62	0/0:7,0:7:21:0,21,220	0/0:3,0:3:9:0,9,92	0/0:2,0:2:6:0,6,60	0/0:6,0:6:18:0,18,186	./.:.:.:.:.	0/0:5,0:5:15:0,15,156	0/0:3,0:3:9:0,9,92	0/0:1,0:1:3:0,3,29	1/1:0,6:6:18:184,18,0	0/0:3,0:3:9:0,9,90	./.:.:.:.:.	1/1:0,3:3:6:75,6,0	1/1:0,4:4:12:121,12,0	0/0:6,0:6:18:0,18,185	0/0:2,0:2:6:0,6,59	0/0:3,0:3:9:0,9,93	0/0:3,0:3:9:0,9,92	0/0:4,0:4:12:0,12,124	0/0:4,0:4:9:0,9,105	0/0:2,0:2:6:0,6,61	0/0:3,0:3:9:0,9,94	0/0:1,0:1:3:0,3,32	0/0:4,0:4:12:0,12,118	0/0:5,0:5:9:0,9,91	1/1:0,3:3:9:96,9,0	1/1:0,4:4:9:92,9,0	0/0:2,0:2:6:0,6,61	0/0:6,0:6:18:0,18,175	0/0:3,0:3:9:0,9,88	0/0:4,0:4:12:0,12,127	0/0:1,0:1:3:0,3,31	0/0:1,0:1:3:0,3,30	0/0:5,0:5:15:0,15,151	0/0:5,0:5:15:0,15,153	0/0:7,0:7:21:0,21,213	0/0:2,0:2:6:0,6,59	0/0:1,1:2:3:0,3,32	0/0:3,0:3:9:0,9,89	./.:.:.:.:.	0/0:3,0:3:9:0,9,89	./.:.:.:.:.	0/0:3,0:3:9:0,9,90	0/0:2,0:2:3:0,3,45	0/0:2,0:2:6:0,6,59	1/1:0,4:4:12:130,12,0	1/1:0,5:5:15:153,15,0	1/1:0,4:4:12:124,12,0	0/0:3,0:3:9:0,9,93	0/0:6,0:6:18:0,18,182	0/0:3,0:3:9:0,9,91	0/0:6,0:6:18:0,18,191	0/0:5,0:5:15:0,15,143	0/0:3,0:3:9:0,9,96	0/0:10,0:10:30:0,30,300	0/0:3,0:3:9:0,9,96	0/0:2,0:2:6:0,6,66	0/0:1,0:1:3:0,3,34	0/0:3,0:3:9:0,9,92	0/0:1,0:1:3:0,3,33	0/0:1,0:1:3:0,3,29	0/0:3,2:5:9:0,9,90	0/0:6,0:6:18:0,18,183	0/0:2,0:2:6:0,6,65	0/0:5,0:5:15:0,15,154	0/0:2,0:2:6:0,6,59	0/0:3,0:3:9:0,9,93	1/1:0,6:6:18:185,18,0	0/0:7,0:7:21:0,21,207	0/0:2,0:2:6:0,6,65	0/0:1,0:1:3:0,3,30	0/0:4,0:4:6:0,6,89	./.:.:.:.:.	0/0:3,0:3:6:0,6,75	0/0:2,0:2:3:0,3,43	./.:.:.:.:.	0/0:4,0:4:6:0,6,89	0/0:9,0:9:12:0,12,179	0/0:18,0:18:48:0,48,525
chr1	17131534	.	C	T	472.51	.	AC=15;AF=0.059;AN=254;BaseQRankSum=-1.976;DP=638;Dels=0.00;FS=1.901;HaplotypeScore=0.0225;InbreedingCoeff=0.3369;MLEAC=11;MLEAF=0.043;MQ=59.67;MQ0=0;MQRankSum=1.033;QD=21.48;ReadPosRankSum=-0.353	GT:AD:DP:GQ:PL	0/0:20,0:20:60:0,60,650	0/0:18,0:18:54:0,54,576	0/0:10,0:10:27:0,27,299	0/0:34,0:34:99:0,102,1073	0/0:12,0:12:36:0,36,375	0/0:2,0:2:6:0,6,64	0/0:7,0:7:21:0,21,221	0/0:3,0:3:9:0,9,96	0/0:1,0:1:3:0,3,31	0/0:11,0:11:33:0,33,350	0/0:1,0:1:3:0,3,32	0/0:10,0:10:24:0,24,285	0/0:11,0:11:33:0,33,357	./.:.:.:.:.	0/0:15,0:15:45:0,45,476	0/0:4,0:4:12:0,12,126	0/0:5,0:5:12:0,12,140	0/0:3,0:3:9:0,9,101	./.:.:.:.:.	./.:.:.:.:.	0/0:4,0:4:12:0,12,132	0/0:3,0:3:9:0,9,93	0/0:5,0:5:15:0,15,161	0/0:20,0:20:54:0,54,605	./.:.:.:.:.	0/0:7,0:7:21:0,21,219	0/0:20,0:20:51:0,51,584	0/0:5,0:5:15:0,15,157	0/0:2,0:2:6:0,6,68	0/0:6,0:6:15:0,15,177	./.:.:.:.:.	0/0:1,0:1:3:0,3,30	1/1:0,2:2:6:60,6,0	0/0:1,0:1:3:0,3,32	0/0:11,0:11:33:0,33,349	0/1:1,1:2:26:26,0,26	0/0:8,0:8:18:0,18,218	0/0:4,0:4:12:0,12,122	0/0:5,0:5:15:0,15,162	0/0:4,0:4:12:0,12,130	0/0:2,0:2:6:0,6,66	0/0:5,0:5:15:0,15,162	0/0:17,0:17:42:0,42,487	0/0:5,0:5:15:0,15,164	0/0:10,0:10:30:0,30,318	0/0:2,0:2:6:0,6,63	0/0:8,0:8:24:0,24,258	0/0:1,0:1:3:0,3,31	0/0:3,0:3:9:0,9,94	0/0:5,0:5:15:0,15,160	./.:.:.:.:.	0/0:3,0:3:9:0,9,95	0/0:1,0:1:3:0,3,33	0/0:2,0:2:6:0,6,63	0/0:2,0:2:6:0,6,63	0/0:2,0:2:6:0,6,65	0/0:11,0:11:33:0,33,356	0/0:3,0:3:9:0,9,95	0/0:2,0:2:6:0,6,65	0/0:6,0:6:15:0,15,163	0/0:2,0:2:6:0,6,64	0/0:3,0:3:6:0,6,76	0/0:4,0:4:12:0,12,126	0/0:5,0:5:15:0,15,159	0/0:8,0:8:18:0,18,217	0/0:1,0:1:3:0,3,32	0/0:3,0:3:9:0,9,97	0/0:3,0:3:9:0,9,100	0/0:2,0:2:6:0,6,64	0/0:1,0:1:3:0,3,33	0/0:1,0:1:3:0,3,30	0/0:6,0:6:18:0,18,189	0/0:5,0:5:15:0,15,164	0/0:2,0:2:6:0,6,63	0/0:6,0:6:18:0,18,191	0/0:2,0:2:6:0,6,65	0/0:2,0:2:6:0,6,63	0/0:4,0:4:12:0,12,126	0/0:3,0:3:9:0,9,96	0/0:2,0:2:6:0,6,63	0/0:1,0:1:3:0,3,32	0/0:3,0:3:9:0,9,97	0/0:3,0:3:9:0,9,95	0/0:3,0:3:9:0,9,95	0/0:1,0:1:3:0,3,32	1/1:0,4:4:12:130,12,0	0/0:4,0:4:12:0,12,130	0/0:3,0:3:6:0,6,67	0/0:8,0:8:18:0,18,217	0/0:3,0:3:9:0,9,97	0/0:2,0:2:6:0,6,66	1/1:0,5:5:15:157,15,0	0/0:2,0:2:6:0,6,64	0/0:1,0:1:3:0,3,32	./.:.:.:.:.	1/1:0,4:4:12:131,12,0	0/0:2,0:2:6:0,6,67	1/1:0,2:2:6:65,6,0	0/0:1,0:1:3:0,3,32	1/1:0,2:2:6:63,6,0	0/0:4,0:4:12:0,12,128	0/0:4,0:4:12:0,12,122	0/0:3,0:3:9:0,9,95	0/0:3,0:3:9:0,9,96	0/0:1,0:1:3:0,3,32	0/0:4,0:4:12:0,12,130	0/0:1,0:1:3:0,3,34	0/0:10,0:10:30:0,30,321	0/0:4,0:4:12:0,12,126	1/1:0,1:1:3:31,3,0	0/0:4,0:4:12:0,12,122	0/0:4,0:4:12:0,12,127	0/0:12,0:12:33:0,33,362	0/0:4,0:4:12:0,12,128	0/0:2,0:2:6:0,6,62	0/0:3,0:3:9:0,9,96	0/0:1,0:1:3:0,3,31	0/0:3,0:3:9:0,9,94	0/0:1,0:1:3:0,3,31	0/0:1,0:1:3:0,3,33	0/0:3,0:3:9:0,9,95	0/0:4,0:4:12:0,12,126	0/0:5,0:5:15:0,15,155	0/0:6,0:6:18:0,18,180	0/0:5,0:5:15:0,15,152	0/0:3,0:3:9:0,9,93	0/0:5,0:5:15:0,15,158	0/0:5,0:5:15:0,15,158	0/0:3,0:3:9:0,9,96	./.:.:.:.:.	./.:.:.:.:.	0/0:2,0:2:3:0,3,45	0/0:2,0:2:3:0,3,45	0/0:4,0:4:6:0,6,89	./.:.:.:.:.	0/0:3,0:3:6:0,6,76	0/0:32,0:32:96:0,96,1092
chr1	17132164	.	T	C	1106.01	.	AC=15;AF=0.058;AN=260;BaseQRankSum=1.401;DP=814;Dels=0.00;FS=4.472;HaplotypeScore=0.1356;InbreedingCoeff=0.3822;MLEAC=13;MLEAF=0.050;MQ=59.33;MQ0=5;MQRankSum=0.480;QD=23.53;ReadPosRankSum=2.220	GT:AD:DP:GQ:PL	0/0:39,0:39:99:0,102,1144	0/0:14,0:14:36:0,36,402	0/0:13,0:13:39:0,39,399	0/0:45,0:45:99:0,126,1353	0/0:16,0:16:45:0,45,482	0/0:9,0:9:27:0,27,277	0/0:19,0:19:57:0,57,579	0/0:5,0:5:15:0,15,165	0/0:3,0:3:9:0,9,92	0/0:12,0:12:33:0,33,351	0/0:5,0:5:15:0,15,158	1/1:0,9:9:27:281,27,0	0/0:16,0:16:42:0,42,468	./.:.:.:.:.	0/0:17,0:17:48:0,48,507	0/0:14,0:14:39:0,39,400	0/0:17,0:19:42:0,42,470	0/0:1,0:1:3:0,3,34	0/0:7,0:7:18:0,18,192	0/0:5,0:5:15:0,15,147	0/0:4,0:4:12:0,12,130	0/0:8,0:8:24:0,24,244	0/0:10,0:10:27:0,27,286	0/0:11,0:11:33:0,33,335	0/0:3,0:3:9:0,9,104	0/0:14,0:14:39:0,39,413	0/0:11,0:11:27:0,27,306	0/0:2,0:2:6:0,6,62	0/0:2,0:2:6:0,6,68	0/0:17,0:17:45:0,45,476	0/0:3,0:3:9:0,9,93	0/0:5,0:5:15:0,15,162	0/0:13,0:15:33:0,33,373	0/0:4,0:4:12:0,12,126	0/0:9,0:9:27:0,27,272	0/0:2,0:2:6:0,6,62	0/0:13,0:13:39:0,39,401	0/0:7,0:7:18:0,18,196	0/0:8,0:8:24:0,24,244	0/0:2,0:2:6:0,6,61	0/0:2,0:2:6:0,6,63	0/0:6,0:8:18:0,18,188	0/0:9,0:9:27:0,27,278	1/1:0,13:13:33:357,33,0	0/0:10,0:10:30:0,30,299	0/0:8,0:8:21:0,21,231	0/0:13,0:13:33:0,33,374	0/1:1,3:4:21:84,0,21	0/0:1,0:3:3:0,3,30	0/0:5,0:5:15:0,15,155	./.:.:.:.:.	0/0:1,0:1:3:0,3,32	0/0:4,0:4:6:0,6,61	0/0:4,0:4:12:0,12,124	1/1:0,7:7:18:201,18,0	0/0:4,0:4:12:0,12,125	1/1:0,3:3:9:91,9,0	1/1:0,4:4:9:108,9,0	0/0:1,0:1:3:0,3,30	0/0:4,0:4:12:0,12,112	0/0:4,0:4:9:0,9,97	0/0:7,0:7:21:0,21,216	0/0:10,0:12:24:0,24,266	0/0:2,0:2:6:0,6,61	0/0:6,0:6:15:0,15,165	0/0:4,0:4:12:0,12,118	0/0:1,0:1:3:0,3,29	0/0:6,0:6:15:0,15,146	0/0:3,0:3:6:0,6,75	0/0:5,0:5:15:0,15,158	0/0:3,0:3:6:0,6,79	0/0:1,0:1:3:0,3,31	0/0:2,0:2:3:0,3,32	0/0:6,0:6:15:0,15,163	0/0:1,0:1:3:0,3,29	1/1:0,1:1:3:30,3,0	0/0:1,0:1:3:0,3,34	0/0:2,0:2:6:0,6,60	0/0:2,0:2:6:0,6,64	0/0:7,0:7:12:0,12,166	./.:.:.:.:.	0/0:2,0:2:6:0,6,61	0/0:4,0:4:12:0,12,130	0/0:3,0:3:6:0,6,74	0/0:3,0:3:6:0,6,74	0/0:3,0:3:9:0,9,99	0/0:2,0:2:6:0,6,62	0/0:2,0:2:6:0,6,67	0/0:2,0:2:6:0,6,64	0/0:1,0:1:3:0,3,32	./.:.:.:.:.	0/0:2,0:2:6:0,6,63	0/0:2,0:2:6:0,6,62	./.:.:.:.:.	0/0:4,0:4:12:0,12,123	0/0:1,0:1:3:0,3,32	0/0:6,0:6:12:0,12,124	0/0:1,0:1:3:0,3,29	0/0:6,0:6:15:0,15,157	./.:.:.:.:.	0/0:4,0:4:12:0,12,131	0/0:1,0:1:3:0,3,31	0/0:2,0:2:3:0,3,45	0/0:3,0:3:6:0,6,75	0/0:5,0:5:12:0,12,142	0/0:4,0:4:12:0,12,130	0/0:5,0:5:15:0,15,154	0/0:9,0:9:21:0,21,249	0/0:6,0:6:18:0,18,187	0/0:5,0:5:15:0,15,150	0/0:1,0:1:3:0,3,31	0/0:6,0:6:18:0,18,192	0/0:6,0:6:15:0,15,165	0/0:4,0:4:12:0,12,120	0/0:3,0:3:9:0,9,91	0/0:4,0:4:12:0,12,123	0/0:1,0:1:3:0,3,32	0/0:3,0:3:9:0,9,92	0/0:1,0:1:3:0,3,30	./.:.:.:.:.	1/1:0,6:6:15:170,15,0	0/0:6,0:6:18:0,18,187	0/0:4,0:4:9:0,9,107	0/0:2,0:2:6:0,6,61	0/0:7,0:7:21:0,21,212	0/0:5,0:5:15:0,15,158	0/0:3,0:3:9:0,9,95	0/0:7,0:7:21:0,21,218	0/0:6,0:6:15:0,15,166	0/0:2,0:2:3:0,3,45	0/0:2,0:2:3:0,3,45	0/0:4,0:4:9:0,9,102	0/0:2,0:2:3:0,3,45	0/0:5,0:5:9:0,9,107	0/0:4,0:4:9:0,9,107	0/0:2,0:2:3:0,3,45	0/0:29,0:29:87:0,87,984
chr1	17132378	.	C	T	2168.55	.	AC=28;AF=0.108;AN=260;BaseQRankSum=-2.769;DP=719;Dels=0.00;FS=5.340;HaplotypeScore=0.0823;InbreedingCoeff=0.5321;MLEAC=27;MLEAF=0.104;MQ=59.80;MQ0=0;MQRankSum=1.410;QD=24.93;ReadPosRankSum=-1.087	GT:AD:DP:GQ:PL	0/0:46,0:46:99:0,138,1495	0/0:16,0:16:48:0,48,504	0/0:16,0:16:45:0,45,480	0/0:24,0:24:72:0,72,772	0/0:13,0:13:36:0,36,406	0/0:6,0:6:18:0,18,189	0/0:8,0:8:24:0,24,252	0/0:2,0:2:6:0,6,69	0/0:1,0:1:3:0,3,34	0/0:13,0:13:39:0,39,410	0/0:6,0:6:18:0,18,196	1/1:0,7:7:21:213,21,0	0/0:10,0:10:30:0,30,314	0/0:2,0:2:6:0,6,67	0/0:11,0:11:30:0,30,337	0/0:9,0:9:27:0,27,278	0/0:14,0:14:42:0,42,451	0/0:3,0:3:9:0,9,97	0/0:6,0:6:18:0,18,187	0/0:1,0:1:3:0,3,33	0/0:3,0:3:9:0,9,103	0/0:7,0:7:21:0,21,223	0/0:7,0:7:21:0,21,224	1/1:0,12:12:33:357,33,0	0/0:2,0:2:6:0,6,69	0/0:14,0:14:42:0,42,451	0/0:7,0:7:21:0,21,224	0/0:6,0:6:18:0,18,202	0/0:3,0:3:9:0,9,95	0/0:10,0:10:27:0,27,301	0/0:2,0:2:6:0,6,69	0/0:2,0:2:6:0,6,69	0/0:12,0:12:33:0,33,354	0/0:2,0:2:6:0,6,70	0/0:11,0:11:33:0,33,353	0/0:2,0:2:6:0,6,69	0/0:9,0:9:24:0,24,270	0/0:5,0:5:15:0,15,159	0/0:9,0:9:27:0,27,280	0/0:1,0:1:3:0,3,35	./.:.:.:.:.	0/0:8,0:8:24:0,24,264	0/0:12,0:12:36:0,36,379	1/1:0,8:8:24:248,24,0	1/1:0,10:10:27:293,27,0	0/0:10,0:10:30:0,30,321	0/0:12,0:12:36:0,36,378	1/1:0,2:2:6:61,6,0	0/0:1,0:1:3:0,3,32	0/0:5,0:5:15:0,15,156	0/0:3,0:3:9:0,9,97	0/0:2,0:2:3:0,3,45	0/0:3,0:3:9:0,9,96	./.:.:.:.:.	1/1:0,5:5:15:158,15,0	0/0:1,0:1:3:0,3,34	1/1:0,5:5:15:162,15,0	1/1:0,10:10:30:315,30,0	0/0:1,0:1:3:0,3,32	0/0:3,0:3:9:0,9,90	0/0:1,0:1:3:0,3,32	0/0:3,0:3:9:0,9,94	0/0:5,0:5:15:0,15,158	0/0:2,0:2:6:0,6,66	0/0:11,0:11:33:0,33,348	0/0:5,0:5:15:0,15,157	0/0:2,0:2:6:0,6,64	0/0:2,0:2:6:0,6,63	0/0:6,0:6:18:0,18,197	0/0:1,0:1:3:0,3,32	0/0:1,0:1:3:0,3,30	0/0:2,0:2:6:0,6,64	0/0:4,0:4:12:0,12,134	0/1:3,1:4:21:21,0,83	1/1:0,4:4:12:122,12,0	./.:.:.:.:.	0/0:3,0:3:9:0,9,93	0/0:4,0:4:12:0,12,128	0/0:1,0:1:3:0,3,31	0/0:2,0:2:6:0,6,63	0/0:3,0:3:9:0,9,96	./.:.:.:.:.	0/0:2,0:2:6:0,6,67	0/0:3,0:3:9:0,9,93	0/0:5,0:5:15:0,15,165	0/0:1,0:1:3:0,3,31	0/0:2,0:2:6:0,6,67	0/0:6,0:6:18:0,18,196	0/0:4,0:4:12:0,12,118	0/0:2,0:2:6:0,6,60	0/0:3,0:3:9:0,9,95	0/0:4,0:4:12:0,12,122	0/0:2,0:2:6:0,6,62	0/0:6,0:6:15:0,15,175	0/0:5,0:5:15:0,15,155	0/0:1,0:1:3:0,3,33	0/0:5,0:5:15:0,15,166	0/0:3,0:3:9:0,9,99	0/0:6,0:6:18:0,18,197	0/0:2,0:2:6:0,6,67	0/0:3,0:3:9:0,9,85	0/0:4,0:4:12:0,12,127	./.:.:.:.:.	0/0:3,0:3:9:0,9,97	0/0:3,0:3:9:0,9,97	0/0:6,0:6:18:0,18,185	0/0:5,0:5:15:0,15,170	0/0:3,0:3:9:0,9,93	0/0:5,0:5:15:0,15,172	0/0:1,0:1:3:0,3,32	0/0:9,0:9:27:0,27,280	0/0:5,0:5:15:0,15,172	0/0:6,0:6:15:0,15,173	0/0:4,0:4:12:0,12,125	0/0:1,0:1:3:0,3,33	0/0:2,0:2:6:0,6,62	0/0:3,0:3:9:0,9,97	0/0:3,0:3:9:0,9,92	1/1:0,5:5:15:155,15,0	0/0:4,0:4:12:0,12,127	1/1:0,3:3:9:97,9,0	0/0:4,0:4:12:0,12,125	0/0:10,0:10:27:0,27,288	./.:.:.:.:.	0/0:3,0:3:9:0,9,92	0/0:2,0:2:6:0,6,59	1/1:0,4:4:12:129,12,0	1/1:0,3:3:9:95,9,0	0/1:1,4:5:19:85,0,19	0/0:4,0:4:6:0,6,89	0/0:1,0:1:3:0,3,32	./.:.:.:.:.	0/0:2,0:2:3:0,3,45	0/0:2,0:2:6:0,6,60	0/0:4,0:4:9:0,9,109	0/0:1,0:1:3:0,3,32	0/0:27,0:27:81:0,81,918
chr1	17132504	.	G	C	416.1	.	AC=17;AF=0.074;AN=230;BaseQRankSum=-0.377;DP=393;Dels=0.00;FS=6.538;HaplotypeScore=0.0529;InbreedingCoeff=0.2790;MLEAC=13;MLEAF=0.057;MQ=59.79;MQ0=1;MQRankSum=-0.528;QD=20.81;ReadPosRankSum=-0.623	GT:AD:DP:GQ:PL	0/0:22,0:22:66:0,66,679	0/0:5,0:5:15:0,15,161	0/0:6,0:6:18:0,18,193	0/0:6,0:6:18:0,18,185	0/0:10,0:10:30:0,30,310	0/0:1,0:1:3:0,3,32	0/0:3,0:3:9:0,9,97	./.:.:.:.:.	./.:.:.:.:.	0/0:5,0:5:15:0,15,143	./.:.:.:.:.	0/0:4,0:4:12:0,12,126	0/0:8,0:8:24:0,24,261	./.:.:.:.:.	0/0:6,0:6:18:0,18,191	0/0:3,0:3:9:0,9,97	0/0:5,0:5:15:0,15,153	./.:.:.:.:.	0/0:1,0:1:3:0,3,32	0/0:2,0:2:6:0,6,65	./.:.:.:.:.	0/0:6,0:6:18:0,18,197	0/0:4,0:4:12:0,12,126	0/0:10,0:10:30:0,30,326	1/1:0,1:1:3:36,3,0	0/0:6,0:6:18:0,18,187	0/0:7,0:7:21:0,21,222	0/0:1,0:1:3:0,3,36	0/0:1,0:1:3:0,3,33	0/0:5,0:5:12:0,12,128	0/0:2,0:2:6:0,6,68	./.:.:.:.:.	1/1:0,5:5:15:160,15,0	0/0:1,0:1:3:0,3,34	0/0:12,0:12:36:0,36,372	1/1:0,1:1:3:31,3,0	0/0:3,0:3:9:0,9,97	0/0:3,0:3:9:0,9,93	0/0:8,0:9:24:0,24,250	0/1:1,1:2:26:30,0,26	0/0:2,0:2:6:0,6,65	0/0:4,0:4:12:0,12,128	0/0:7,0:7:21:0,21,223	0/0:6,0:6:18:0,18,190	0/0:7,0:7:21:0,21,212	0/0:4,0:4:12:0,12,118	0/0:5,0:5:15:0,15,155	0/0:1,0:1:3:0,3,33	./.:.:.:.:.	0/0:1,0:1:3:0,3,31	0/0:3,0:3:9:0,9,92	./.:.:.:.:.	0/0:2,0:2:6:0,6,63	0/0:2,0:2:6:0,6,58	0/0:3,0:3:9:0,9,94	0/0:1,0:1:3:0,3,33	0/0:3,0:3:9:0,9,96	0/0:4,0:4:12:0,12,128	./.:.:.:.:.	0/0:4,0:4:12:0,12,125	0/0:1,0:1:3:0,3,33	0/0:1,0:1:3:0,3,30	0/0:2,0:2:6:0,6,65	0/0:1,0:1:3:0,3,34	./.:.:.:.:.	./.:.:.:.:.	0/0:3,0:3:9:0,9,98	0/0:1,0:1:3:0,3,31	./.:.:.:.:.	./.:.:.:.:.	0/0:2,0:2:6:0,6,55	0/0:4,0:4:12:0,12,120	0/0:3,0:3:9:0,9,87	0/0:3,0:3:9:0,9,80	0/0:1,0:1:3:0,3,31	0/0:2,0:2:6:0,6,61	0/0:1,0:1:3:0,3,30	0/0:5,0:5:15:0,15,160	0/0:1,0:1:3:0,3,32	0/0:2,0:2:6:0,6,59	0/0:1,0:1:3:0,3,31	0/0:1,0:1:3:0,3,31	0/0:2,0:2:6:0,6,65	0/0:1,0:1:3:0,3,32	0/0:2,0:2:6:0,6,62	1/1:0,1:1:3:33,3,0	0/0:2,0:2:6:0,6,64	0/0:3,0:3:9:0,9,95	./.:.:.:.:.	0/0:2,0:2:6:0,6,64	0/0:2,0:2:6:0,6,62	1/1:0,3:3:9:96,9,0	./.:.:.:.:.	0/0:3,0:3:9:0,9,92	0/0:3,0:3:9:0,9,97	1/1:0,2:2:6:62,6,0	0/0:1,0:1:3:0,3,32	1/1:0,2:2:6:65,6,0	0/0:1,0:1:3:0,3,32	1/1:0,3:3:9:91,9,0	0/0:3,0:3:9:0,9,97	./.:.:.:.:.	./.:.:.:.:.	0/0:2,0:2:6:0,6,67	0/0:2,0:2:6:0,6,63	0/0:7,0:7:21:0,21,220	0/0:3,0:3:9:0,9,96	0/0:2,0:2:6:0,6,62	0/0:2,0:2:6:0,6,59	./.:.:.:.:.	0/0:5,0:5:15:0,15,163	0/0:2,0:2:6:0,6,62	0/0:3,0:3:9:0,9,95	0/0:2,0:2:6:0,6,61	0/0:2,0:2:6:0,6,61	0/0:2,0:2:6:0,6,62	0/0:1,0:1:3:0,3,31	0/0:1,0:1:3:0,3,32	0/0:1,0:1:3:0,3,30	./.:.:.:.:.	0/0:2,0:2:6:0,6,65	0/0:1,0:1:3:0,3,31	0/0:2,0:2:6:0,6,64	./.:.:.:.:.	0/0:4,0:4:12:0,12,122	0/0:2,0:2:6:0,6,65	0/0:3,0:3:9:0,9,91	0/0:1,0:1:3:0,3,33	0/0:1,0:1:3:0,3,31	0/0:2,0:2:3:0,3,45	0/0:2,0:2:3:0,3,44	0/0:2,0:2:6:0,6,63	./.:.:.:.:.	0/0:4,0:4:12:0,12,125	0/0:5,0:5:9:0,9,120	0/0:1,0:1:3:0,3,32	0/0:28,0:28:84:0,84,967
chr1	17133207	.	T	C	2661.85	.	AC=49;AF=0.193;AN=254;BaseQRankSum=-0.060;DP=865;Dels=0.00;FS=15.813;HaplotypeScore=0.0670;InbreedingCoeff=0.6887;MLEAC=38;MLEAF=0.150;MQ=59.28;MQ0=1;MQRankSum=1.247;QD=22.75;ReadPosRankSum=4.836	GT:AD:DP:GQ:PL	0/0:63,0:63:99:0,189,2009	0/0:15,0:15:45:0,45,454	0/0:15,0:15:39:0,39,403	0/0:35,0:35:93:0,93,1002	0/0:12,0:12:36:0,36,368	0/0:9,0:9:27:0,27,271	0/0:23,0:23:66:0,66,685	1/1:0,1:1:3:32,3,0	1/1:0,1:1:3:34,3,0	1/1:0,11:11:30:326,30,0	1/1:0,3:3:9:94,9,0	0/0:18,0:18:51:0,51,533	1/1:0,9:10:27:273,27,0	0/0:1,0:1:3:0,3,32	1/1:0,11:11:30:323,30,0	0/1:10,4:14:85:85,0,242	1/1:0,5:5:15:158,15,0	0/0:2,0:2:6:0,6,63	0/0:14,0:14:27:0,27,341	0/0:3,0:3:9:0,9,89	0/0:2,0:2:6:0,6,67	0/0:9,0:9:27:0,27,281	0/0:9,0:9:27:0,27,270	0/0:16,0:16:48:0,48,522	0/0:3,0:3:9:0,9,95	0/0:17,0:17:51:0,51,527	0/0:10,0:10:30:0,30,298	0/0:2,0:2:6:0,6,65	0/0:2,0:2:6:0,6,66	0/0:22,0:22:60:0,60,630	0/0:2,0:2:3:0,3,32	0/0:2,0:2:6:0,6,64	0/0:17,0:17:48:0,48,523	1/1:0,3:3:9:99,9,0	0/0:10,0:10:30:0,30,308	0/0:3,0:3:9:0,9,93	0/0:19,0:19:51:0,51,543	0/0:7,0:7:21:0,21,219	1/1:0,7:7:21:224,21,0	0/0:2,0:2:6:0,6,63	0/0:3,0:3:9:0,9,95	1/1:0,8:8:24:249,24,0	0/0:15,0:16:36:0,36,409	0/0:24,0:24:72:0,72,743	0/0:19,0:19:54:0,54,585	0/0:14,0:14:39:0,39,372	0/0:14,0:14:39:0,39,426	0/0:3,0:3:9:0,9,100	./.:.:.:.:.	0/0:9,0:9:27:0,27,282	0/0:2,0:2:6:0,6,60	0/0:4,0:4:12:0,12,118	1/1:0,3:3:9:95,9,0	0/0:6,0:6:18:0,18,186	0/0:5,0:5:15:0,15,157	1/1:0,2:2:6:65,6,0	0/0:5,0:5:15:0,15,155	0/0:3,0:3:9:0,9,90	0/0:1,0:1:3:0,3,31	0/0:6,0:6:18:0,18,180	1/1:0,3:3:9:91,9,0	1/1:0,3:3:9:91,9,0	1/1:0,3:3:9:95,9,0	./.:.:.:.:.	1/1:0,4:4:12:120,12,0	1/1:0,3:3:9:94,9,0	0/0:2,0:2:6:0,6,60	0/0:4,0:4:12:0,12,117	1/1:0,6:6:18:185,18,0	./.:.:.:.:.	0/0:3,0:3:9:0,9,91	0/0:5,0:5:15:0,15,152	0/0:2,0:2:6:0,6,67	0/0:5,0:5:15:0,15,149	0/0:3,0:3:9:0,9,96	0/0:3,0:3:9:0,9,98	./.:.:.:.:.	0/0:1,0:1:3:0,3,32	./.:.:.:.:.	0/0:6,0:6:18:0,18,185	0/0:2,0:2:3:0,3,45	0/0:1,0:1:3:0,3,32	0/0:3,0:3:9:0,9,96	0/0:3,0:3:6:0,6,67	0/0:1,0:1:3:0,3,31	0/0:3,0:3:9:0,9,93	1/1:0,1:1:3:30,3,0	0/0:4,0:4:12:0,12,120	0/0:5,0:6:15:0,15,157	0/0:5,0:5:15:0,15,159	0/0:2,0:2:6:0,6,61	0/0:4,0:4:12:0,12,121	0/0:2,0:3:6:0,6,61	./.:.:.:.:.	./.:.:.:.:.	0/0:3,0:3:9:0,9,97	1/1:0,4:4:12:124,12,0	0/0:4,0:4:12:0,12,128	1/1:0,1:1:3:31,3,0	0/0:1,0:1:3:0,3,30	0/0:5,0:5:15:0,15,159	./.:.:.:.:.	1/1:0,3:3:6:61,6,0	0/0:3,0:3:9:0,9,98	0/0:5,0:5:15:0,15,152	0/0:4,0:4:12:0,12,122	0/0:4,0:4:12:0,12,132	0/0:6,0:6:18:0,18,189	0/0:4,0:4:12:0,12,124	0/0:4,0:4:12:0,12,126	0/0:3,0:3:9:0,9,91	0/0:4,0:4:12:0,12,122	0/0:9,0:9:27:0,27,284	0/0:8,0:8:24:0,24,241	1/1:0,5:5:15:160,15,0	0/0:6,0:6:18:0,18,193	1/1:0,2:2:6:60,6,0	0/0:1,0:1:3:0,3,33	0/0:4,0:4:12:0,12,126	0/0:5,0:5:15:0,15,158	0/0:5,0:5:15:0,15,154	0/0:5,0:5:15:0,15,155	0/0:8,0:8:24:0,24,242	0/0:8,0:8:21:0,21,235	0/0:7,0:7:18:0,18,195	0/0:4,0:4:12:0,12,115	0/0:5,0:5:15:0,15,148	0/0:9,0:9:27:0,27,279	0/0:6,0:6:18:0,18,178	0/0:1,0:1:3:0,3,28	0/0:1,0:1:3:0,3,32	./.:.:.:.:.	0/0:9,0:9:12:0,12,179	0/0:1,0:1:3:0,3,29	0/0:1,0:1:3:0,3,32	./.:.:.:.:.	0/0:26,0:26:78:0,78,864
chr1	17134684	.	A	G	3981.57	.	AC=40;AF=0.159;AN=252;BaseQRankSum=4.787;DP=968;Dels=0.00;FS=0.000;HaplotypeScore=0.1542;InbreedingCoeff=0.6726;MLEAC=36;MLEAF=0.143;MQ=59.69;MQ0=0;MQRankSum=0.998;QD=26.54;ReadPosRankSum=-1.530	GT:AD:DP:GQ:PL	0/0:66,0:66:99:0,198,2082	0/0:15,0:15:45:0,45,459	0/0:16,0:16:48:0,48,494	0/0:40,0:40:99:0,120,1250	0/0:10,0:10:30:0,30,300	0/0:13,0:13:33:0,33,365	1/1:0,22:22:63:671,63,0	0/0:6,0:6:18:0,18,178	0/0:3,0:3:9:0,9,92	0/0:21,0:21:57:0,57,629	0/0:2,0:2:6:0,6,61	0/0:21,0:21:60:0,60,631	0/0:11,0:11:30:0,30,320	1/1:0,1:1:3:34,3,0	0/0:15,0:15:42:0,42,445	0/0:13,0:13:39:0,39,403	0/0:16,0:16:42:0,42,446	0/0:3,0:3:9:0,9,92	0/0:2,0:2:6:0,6,61	1/1:0,14:14:39:422,39,0	0/0:3,0:3:9:0,9,97	1/1:0,31:31:78:875,78,0	0/0:15,0:15:42:0,42,431	0/0:20,0:20:60:0,60,608	0/0:4,0:4:12:0,12,130	1/1:0,10:10:27:305,27,0	0/0:17,0:17:51:0,51,528	0/0:5,0:5:15:0,15,158	0/1:1,1:2:27:28,0,27	0/0:24,0:24:69:0,69,739	0/0:4,0:4:12:0,12,125	0/0:3,0:3:9:0,9,95	0/0:19,0:19:57:0,57,584	0/0:3,0:3:9:0,9,97	0/0:12,0:12:33:0,33,345	0/0:7,0:7:21:0,21,217	0/0:15,0:15:42:0,42,455	0/0:16,0:16:42:0,42,445	0/0:8,0:8:21:0,21,220	0/0:4,0:4:12:0,12,130	0/0:4,0:4:9:0,9,97	0/0:8,0:8:21:0,21,230	0/0:16,0:16:45:0,45,482	0/0:16,0:16:48:0,48,497	0/0:7,0:7:18:0,18,200	0/0:21,0:21:63:0,63,659	0/0:13,0:13:33:0,33,356	0/0:8,0:8:24:0,24,247	0/0:6,0:6:18:0,18,186	0/0:7,0:7:15:0,15,182	0/0:1,0:1:3:0,3,32	0/0:1,0:1:3:0,3,30	0/0:2,0:2:6:0,6,63	./.:.:.:.:.	0/0:5,0:5:15:0,15,154	0/0:7,0:7:21:0,21,214	0/0:1,0:1:3:0,3,32	0/0:8,0:8:24:0,24,246	0/0:3,0:3:9:0,9,95	0/0:6,0:6:12:0,12,139	./.:.:.:.:.	0/0:2,0:2:3:0,3,45	0/0:10,0:10:30:0,30,305	0/0:2,0:2:6:0,6,59	0/0:4,0:4:12:0,12,120	0/0:2,0:2:6:0,6,61	1/1:0,2:2:6:63,6,0	0/0:4,0:4:12:0,12,126	0/0:7,0:7:21:0,21,219	0/0:2,0:2:6:0,6,59	./.:.:.:.:.	0/0:6,0:6:18:0,18,182	1/1:0,1:1:3:33,3,0	0/1:4,4:8:99:104,0,99	0/0:2,0:2:6:0,6,63	0/0:2,0:3:3:0,3,45	./.:.:.:.:.	1/1:0,4:4:12:126,12,0	./.:.:.:.:.	1/1:0,3:3:9:94,9,0	./.:.:.:.:.	0/0:4,0:4:12:0,12,118	0/0:5,0:5:15:0,15,148	0/0:3,0:3:9:0,9,95	0/0:2,0:2:6:0,6,65	0/0:3,0:3:9:0,9,89	0/0:5,0:5:15:0,15,154	1/1:0,3:3:9:100,9,0	0/0:2,0:2:6:0,6,65	0/0:1,0:1:3:0,3,31	./.:.:.:.:.	./.:.:.:.:.	1/1:0,2:2:6:63,6,0	0/0:1,0:1:3:0,3,31	0/0:6,0:6:15:0,15,170	0/0:5,0:5:15:0,15,161	0/0:7,0:7:21:0,21,221	0/0:3,0:3:9:0,9,96	0/0:3,0:3:9:0,9,94	0/0:2,0:2:6:0,6,61	1/1:0,8:8:24:250,24,0	1/1:0,3:3:9:95,9,0	0/0:6,0:6:18:0,18,185	0/0:1,0:1:3:0,3,32	0/0:4,0:4:12:0,12,125	0/0:10,0:10:30:0,30,315	0/0:4,0:4:12:0,12,129	0/0:6,0:6:18:0,18,183	0/0:6,0:6:18:0,18,186	0/0:7,0:7:21:0,21,207	1/1:0,7:7:21:213,21,0	0/0:6,0:6:18:0,18,186	1/1:0,9:9:27:284,27,0	0/0:6,0:6:18:0,18,186	0/0:6,0:6:18:0,18,189	0/0:5,0:5:12:0,12,137	0/0:1,0:1:3:0,3,32	0/0:3,0:3:9:0,9,92	0/0:1,0:1:3:0,3,31	1/1:0,2:2:6:64,6,0	0/0:5,0:5:15:0,15,160	0/0:3,0:3:9:0,9,93	1/1:0,6:6:18:192,18,0	1/1:0,5:5:15:160,15,0	1/1:0,7:7:21:221,21,0	0/0:4,0:4:12:0,12,125	0/0:4,0:4:12:0,12,125	0/0:5,0:5:15:0,15,150	0/0:3,0:3:9:0,9,95	0/0:4,0:4:6:0,6,89	./.:.:.:.:.	0/0:6,0:6:9:0,9,134	0/0:9,0:9:15:0,15,202	./.:.:.:.:.	0/0:2,0:2:3:0,3,45	./.:.:.:.:.	0/0:13,0:13:39:0,39,437
chr1	17137519	.	G	A	1509.97	.	AC=40;AF=0.182;AN=220;BaseQRankSum=0.823;DP=472;Dels=0.00;FS=2.107;HaplotypeScore=0.2191;InbreedingCoeff=0.5353;MLEAC=35;MLEAF=0.159;MQ=59.60;MQ0=0;MQRankSum=0.433;QD=24.75;ReadPosRankSum=0.669	GT:AD:DP:GQ:PL	0/0:19,0:19:54:0,54,579	0/0:19,0:19:57:0,57,583	0/0:1,0:1:3:0,3,32	0/0:15,0:15:45:0,45,466	0/0:4,0:4:12:0,12,122	0/0:5,0:5:12:0,12,133	1/1:0,6:6:15:165,15,0	./.:.:.:.:.	0/0:1,0:1:3:0,3,31	0/0:7,0:7:18:0,18,195	0/0:1,0:1:3:0,3,31	0/0:9,0:9:24:0,24,252	0/0:9,0:9:21:0,21,226	1/1:0,1:1:3:32,3,0	0/0:14,0:14:42:0,42,431	0/0:5,0:5:15:0,15,151	0/0:11,0:11:33:0,33,339	0/0:1,0:1:3:0,3,31	./.:.:.:.:.	1/1:0,2:2:6:60,6,0	0/0:2,0:2:6:0,6,61	1/1:0,2:2:6:62,6,0	0/0:13,0:13:30:0,30,340	0/0:13,0:13:39:0,39,391	0/0:2,0:2:6:0,6,63	1/1:0,6:6:18:183,18,0	0/0:10,0:10:30:0,30,310	0/0:1,0:1:3:0,3,34	0/0:1,0:1:3:0,3,32	0/0:6,0:6:15:0,15,167	0/0:2,0:2:6:0,6,65	0/0:2,0:2:6:0,6,65	0/0:4,0:4:12:0,12,122	./.:.:.:.:.	0/0:6,0:6:18:0,18,184	0/0:2,0:2:6:0,6,61	0/0:9,0:9:21:0,21,234	0/0:6,0:6:18:0,18,182	0/0:2,0:2:6:0,6,57	0/0:2,0:2:6:0,6,63	0/0:4,0:4:12:0,12,126	0/0:10,0:10:27:0,27,292	0/0:10,0:10:24:0,24,270	0/0:8,0:8:21:0,21,229	0/0:12,0:12:36:0,36,379	0/0:9,0:9:24:0,24,260	0/0:7,0:7:18:0,18,183	0/0:1,0:1:3:0,3,32	./.:.:.:.:.	0/0:1,0:1:3:0,3,30	./.:.:.:.:.	./.:.:.:.:.	./.:.:.:.:.	1/1:0,1:1:3:32,3,0	0/0:5,0:5:15:0,15,154	0/0:3,0:3:9:0,9,90	0/0:5,0:5:12:0,12,126	0/0:4,0:4:12:0,12,121	0/0:3,0:3:9:0,9,96	./.:.:.:.:.	./.:.:.:.:.	./.:.:.:.:.	0/0:4,0:4:12:0,12,122	./.:.:.:.:.	./.:.:.:.:.	0/0:4,0:4:12:0,12,124	1/1:0,6:6:18:186,18,0	0/0:6,0:6:18:0,18,185	0/0:4,0:4:12:0,12,125	0/0:2,0:2:6:0,6,63	0/0:1,0:1:3:0,3,30	0/0:2,0:2:3:0,3,45	1/1:0,2:2:6:62,6,0	1/1:0,1:1:3:30,3,0	0/0:5,0:5:15:0,15,147	./.:.:.:.:.	./.:.:.:.:.	1/1:0,1:1:3:34,3,0	0/0:1,0:1:3:0,3,33	./.:.:.:.:.	1/1:0,3:3:9:94,9,0	0/0:1,0:1:3:0,3,31	0/0:4,0:4:12:0,12,118	0/0:1,0:1:3:0,3,31	0/0:1,0:1:3:0,3,28	0/0:1,0:1:3:0,3,30	0/0:1,0:1:3:0,3,31	1/1:0,1:1:3:33,3,0	0/0:1,0:1:3:0,3,31	0/0:2,0:2:6:0,6,63	0/0:2,0:2:6:0,6,62	0/0:1,0:1:3:0,3,30	1/1:0,2:2:6:61,6,0	./.:.:.:.:.	0/0:1,0:1:3:0,3,30	0/0:1,0:1:3:0,3,31	0/0:3,0:3:9:0,9,94	0/0:1,0:1:3:0,3,32	0/0:2,0:2:6:0,6,61	./.:.:.:.:.	1/1:0,3:3:9:95,9,0	./.:.:.:.:.	0/0:1,0:1:3:0,3,32	0/0:1,0:1:3:0,3,30	./.:.:.:.:.	0/0:3,0:3:9:0,9,93	0/0:3,0:3:9:0,9,92	./.:.:.:.:.	0/0:2,0:2:6:0,6,63	./.:.:.:.:.	1/1:0,2:2:6:59,6,0	0/0:2,0:2:6:0,6,65	1/1:0,10:10:27:290,27,0	./.:.:.:.:.	./.:.:.:.:.	0/0:5,0:5:15:0,15,160	0/0:2,0:2:6:0,6,63	0/0:4,0:4:9:0,9,105	0/0:1,0:1:3:0,3,29	1/1:0,1:1:3:30,3,0	0/0:1,0:1:3:0,3,30	0/0:1,0:1:3:0,3,30	1/1:0,5:5:15:150,15,0	1/1:0,4:4:12:128,12,0	1/1:0,2:2:6:62,6,0	0/0:1,0:1:3:0,3,30	0/0:3,0:3:9:0,9,89	./.:.:.:.:.	0/0:3,0:3:9:0,9,91	./.:.:.:.:.	0/0:2,0:2:3:0,3,45	./.:.:.:.:.	0/0:2,0:2:3:0,3,45	0/0:2,0:2:3:0,3,45	0/0:4,0:4:12:0,12,121	./.:.:.:.:.	0/0:30,0:30:90:0,90,973
chr1	17138038	.	G	T	607.69	.	AC=16;AF=0.063;AN=254;BaseQRankSum=-2.730;DP=777;Dels=0.00;FS=5.070;HaplotypeScore=0.0682;InbreedingCoeff=0.4202;MLEAC=11;MLEAF=0.043;MQ=59.91;MQ0=0;MQRankSum=0.193;QD=21.70;ReadPosRankSum=-0.287	GT:AD:DP:GQ:PL	0/0:35,0:35:99:0,105,1115	0/0:21,0:21:60:0,60,649	0/0:12,0:12:33:0,33,345	0/0:42,0:42:99:0,126,1320	0/0:10,0:10:30:0,30,306	0/0:6,0:6:18:0,18,179	0/0:5,0:5:15:0,15,155	0/0:1,0:1:3:0,3,32	0/0:1,0:1:3:0,3,32	0/0:22,0:22:57:0,57,635	0/0:2,0:2:6:0,6,68	0/0:17,0:17:45:0,45,498	0/0:11,0:11:33:0,33,339	./.:.:.:.:.	0/0:11,0:11:33:0,33,347	0/0:17,0:17:51:0,51,527	0/0:16,0:16:39:0,39,432	0/0:3,0:3:9:0,9,94	0/0:5,0:5:12:0,12,139	0/0:2,0:2:6:0,6,62	0/0:1,0:1:3:0,3,32	0/0:6,0:6:18:0,18,185	0/0:11,0:11:24:0,24,293	0/0:20,0:20:57:0,57,612	1/1:0,1:1:3:32,3,0	0/0:15,0:15:42:0,42,453	0/0:11,0:11:33:0,33,348	0/0:3,0:3:9:0,9,99	./.:.:.:.:.	0/0:7,0:7:21:0,21,224	0/0:4,0:4:12:0,12,136	0/0:3,0:3:9:0,9,95	1/1:0,7:7:15:180,15,0	0/0:1,0:1:3:0,3,35	0/0:12,0:12:36:0,36,379	1/1:0,1:1:3:31,3,0	0/0:20,0:20:57:0,57,615	0/0:5,0:5:15:0,15,154	0/0:15,0:15:42:0,42,450	0/0:3,0:3:9:0,9,101	0/0:4,0:4:12:0,12,137	0/0:11,0:11:33:0,33,342	0/0:11,0:11:30:0,30,329	0/0:26,0:26:78:0,78,820	0/0:14,0:14:36:0,36,385	0/0:8,0:8:24:0,24,247	0/0:12,0:12:36:0,36,379	0/0:1,0:1:3:0,3,31	0/0:3,0:3:9:0,9,95	0/0:2,0:2:6:0,6,61	0/0:3,0:3:9:0,9,96	0/0:3,0:3:9:0,9,95	0/0:6,0:6:18:0,18,190	0/0:2,0:2:6:0,6,63	0/0:9,0:9:27:0,27,284	0/0:1,0:1:3:0,3,32	./.:.:.:.:.	0/0:6,0:6:18:0,18,189	0/0:2,0:2:6:0,6,60	0/0:4,0:4:12:0,12,126	0/0:3,0:3:6:0,6,75	0/0:1,0:1:3:0,3,30	0/0:6,0:6:18:0,18,182	0/0:1,0:1:3:0,3,32	0/0:3,0:3:9:0,9,92	0/0:5,0:5:15:0,15,153	0/0:2,0:2:6:0,6,63	0/0:3,0:3:6:0,6,76	0/0:5,0:5:12:0,12,138	0/0:2,0:2:6:0,6,64	0/0:1,0:1:3:0,3,31	0/0:2,0:2:6:0,6,63	0/0:6,0:6:18:0,18,191	0/0:6,0:6:18:0,18,185	0/0:9,0:9:27:0,27,281	0/0:3,0:3:9:0,9,95	0/0:2,0:2:6:0,6,62	0/0:1,0:1:3:0,3,31	0/0:3,0:3:9:0,9,93	0/0:1,0:1:3:0,3,33	0/0:2,0:2:6:0,6,64	./.:.:.:.:.	0/0:5,0:5:15:0,15,159	./.:.:.:.:.	0/0:8,0:8:21:0,21,229	./.:.:.:.:.	0/0:7,0:7:21:0,21,220	0/0:2,0:2:6:0,6,63	0/0:3,0:3:9:0,9,93	0/0:5,0:5:15:0,15,162	./.:.:.:.:.	1/1:0,4:4:12:122,12,0	0/0:1,0:1:3:0,3,32	0/0:2,0:2:6:0,6,63	0/0:2,0:2:6:0,6,59	1/1:0,3:3:9:91,9,0	0/0:3,0:3:9:0,9,79	1/1:0,3:3:9:93,9,0	0/0:1,0:1:3:0,3,32	1/1:0,3:3:9:88,9,0	0/0:4,0:4:12:0,12,134	0/0:3,0:3:9:0,9,95	0/0:2,0:2:6:0,6,65	0/0:5,0:5:15:0,15,153	0/0:7,0:7:21:0,21,224	0/0:4,0:4:12:0,12,124	0/0:1,0:1:3:0,3,36	0/0:3,0:4:9:0,9,91	0/0:4,0:4:12:0,12,128	1/1:0,6:6:18:176,18,0	0/0:1,0:1:3:0,3,33	0/0:4,0:4:12:0,12,128	0/0:1,0:1:3:0,3,32	0/0:6,0:6:15:0,15,172	0/0:2,0:2:3:0,3,45	0/0:2,0:2:6:0,6,62	0/0:3,0:3:9:0,9,92	0/0:2,0:2:6:0,6,61	0/0:2,0:2:6:0,6,62	0/0:5,0:5:15:0,15,160	0/0:4,0:4:12:0,12,126	0/0:3,0:3:9:0,9,92	0/0:5,0:5:15:0,15,161	0/0:4,0:4:12:0,12,126	0/0:6,0:6:18:0,18,185	0/0:4,0:4:12:0,12,124	0/0:5,0:5:15:0,15,146	0/0:2,0:2:6:0,6,61	0/0:3,0:3:9:0,9,92	0/0:1,0:1:3:0,3,32	./.:.:.:.:.	./.:.:.:.:.	0/0:3,0:3:6:0,6,77	0/0:8,0:8:18:0,18,218	./.:.:.:.:.	0/0:4,0:4:6:0,6,89	0/0:24,0:24:72:0,72,833
chr1	17139235	.	A	G	491.36	.	AC=12;AF=0.051;AN=236;BaseQRankSum=-0.278;DP=711;Dels=0.00;FS=2.905;HaplotypeScore=0.2366;InbreedingCoeff=0.4077;MLEAC=8;MLEAF=0.034;MQ=59.43;MQ0=0;MQRankSum=2.973;QD=22.33;ReadPosRankSum=0.665	GT:AD:DP:GQ:PL	0/0:35,0:35:96:0,96,1058	0/0:13,0:13:39:0,39,393	0/0:10,0:10:30:0,30,313	0/0:30,0:30:84:0,84,890	0/0:12,0:12:33:0,33,358	0/0:8,0:8:21:0,21,229	0/0:11,0:11:33:0,33,337	0/0:1,0:1:3:0,3,33	./.:.:.:.:.	0/0:8,0:8:24:0,24,244	0/0:2,0:2:6:0,6,65	0/0:9,0:9:24:0,24,258	0/0:7,0:7:21:0,21,215	0/0:2,0:2:6:0,6,65	0/0:16,0:16:45:0,45,470	0/0:8,0:8:24:0,24,242	0/0:14,0:14:39:0,39,415	0/0:3,0:3:9:0,9,96	0/0:1,0:1:3:0,3,31	0/0:1,0:1:3:0,3,31	0/0:3,0:3:9:0,9,93	0/0:6,0:6:18:0,18,179	0/0:13,0:13:39:0,39,393	0/0:15,0:15:45:0,45,469	./.:.:.:.:.	0/0:14,0:14:33:0,33,375	0/0:16,0:16:48:0,48,495	0/0:2,0:2:6:0,6,61	0/0:4,0:4:12:0,12,133	0/0:12,0:12:36:0,36,367	0/0:2,0:2:6:0,6,66	0/0:3,0:3:9:0,9,101	0/0:8,0:8:24:0,24,248	0/0:2,0:2:6:0,6,65	0/0:12,0:12:30:0,30,334	./.:.:.:.:.	0/0:11,0:11:33:0,33,338	0/0:9,0:9:24:0,24,261	0/0:12,0:12:30:0,30,340	0/0:1,0:1:3:0,3,32	0/0:2,0:2:6:0,6,58	0/0:15,0:15:45:0,45,465	0/0:14,0:14:39:0,39,425	0/0:18,0:18:54:0,54,561	0/0:8,0:8:24:0,24,249	0/0:6,0:6:18:0,18,188	0/0:7,0:7:21:0,21,216	0/0:1,0:1:3:0,3,34	./.:.:.:.:.	0/0:3,0:3:6:0,6,76	0/0:3,0:3:9:0,9,89	0/0:3,0:3:9:0,9,93	./.:.:.:.:.	./.:.:.:.:.	0/0:3,0:3:6:0,6,75	0/0:1,0:1:3:0,3,33	0/0:4,0:4:12:0,12,122	0/0:7,0:7:21:0,21,226	./.:.:.:.:.	1/1:0,2:2:6:61,6,0	0/0:3,0:3:9:0,9,89	0/0:6,0:6:15:0,15,169	0/0:5,0:5:15:0,15,153	0/0:7,0:7:18:0,18,183	0/0:8,0:8:21:0,21,225	0/0:4,0:4:12:0,12,123	0/0:2,0:2:6:0,6,60	0/0:4,0:4:12:0,12,125	0/0:4,0:4:12:0,12,127	./.:.:.:.:.	./.:.:.:.:.	0/0:3,0:3:9:0,9,89	0/0:3,0:3:9:0,9,85	1/1:0,1:1:3:32,3,0	1/1:0,6:6:15:165,15,0	./.:.:.:.:.	0/0:2,0:2:6:0,6,60	0/0:5,0:5:15:0,15,162	./.:.:.:.:.	0/0:3,0:3:9:0,9,95	0/0:3,0:3:6:0,6,77	0/0:1,0:1:3:0,3,30	0/0:2,0:2:6:0,6,61	0/0:2,0:2:6:0,6,61	0/0:4,0:4:12:0,12,123	./.:.:.:.:.	0/0:7,0:7:21:0,21,216	0/0:1,0:1:3:0,3,28	0/0:4,0:4:9:0,9,104	0/0:3,0:3:9:0,9,97	0/0:1,0:1:3:0,3,32	0/0:3,0:3:9:0,9,82	./.:.:.:.:.	0/0:3,0:3:9:0,9,97	0/0:3,0:3:6:0,6,74	0/0:2,0:2:3:0,3,32	0/0:4,0:4:12:0,12,126	0/0:1,0:1:3:0,3,32	0/0:3,0:3:9:0,9,91	0/0:4,0:4:12:0,12,125	0/0:9,0:9:27:0,27,283	0/0:1,0:1:3:0,3,32	0/0:2,0:2:6:0,6,61	0/0:3,0:3:9:0,9,95	0/0:2,0:2:6:0,6,63	0/0:9,0:9:27:0,27,279	0/0:6,0:6:18:0,18,196	0/0:5,0:5:15:0,15,156	0/0:4,0:5:12:0,12,125	0/0:7,0:7:15:0,15,182	0/0:5,0:5:15:0,15,156	0/0:4,0:5:12:0,12,128	0/0:3,0:3:9:0,9,92	0/0:4,0:4:12:0,12,120	0/0:6,0:6:18:0,18,189	0/0:4,0:4:12:0,12,122	0/0:4,0:4:12:0,12,121	0/0:6,0:6:18:0,18,184	1/1:0,4:4:12:128,12,0	0/0:3,0:3:9:0,9,93	./.:.:.:.:.	1/1:0,3:3:9:92,9,0	0/0:4,0:4:12:0,12,122	0/0:7,0:7:18:0,18,183	0/0:3,0:3:6:0,6,74	0/0:3,0:3:9:0,9,91	0/0:5,0:5:15:0,15,153	0/0:5,0:5:15:0,15,159	1/1:0,6:6:18:182,18,0	./.:.:.:.:.	./.:.:.:.:.	./.:.:.:.:.	./.:.:.:.:.	0/0:1,0:1:3:0,3,31	0/0:2,0:2:3:0,3,45	./.:.:.:.:.	0/0:29,0:29:87:0,87,966
chr1	17140418	.	G	A	1291.93	.	AC=14;AF=0.057;AN=244;BaseQRankSum=-1.373;DP=961;Dels=0.00;FS=2.568;HaplotypeScore=0.1152;InbreedingCoeff=0.4216;MLEAC=12;MLEAF=0.049;MQ=59.41;MQ0=0;MQRankSum=-1.118;QD=22.67;ReadPosRankSum=1.093	GT:AD:DP:GQ:PL	0/0:56,0:56:99:0,168,1792	0/0:18,0:18:54:0,54,569	0/0:14,0:14:36:0,36,394	0/0:52,0:52:99:0,156,1624	1/1:0,14:14:42:435,42,0	0/0:16,0:16:48:0,48,496	0/0:20,0:20:60:0,60,622	0/0:1,0:1:3:0,3,31	0/0:4,0:4:12:0,12,130	0/0:13,0:13:36:0,36,394	0/0:4,0:4:12:0,12,128	0/0:21,0:21:60:0,60,652	0/0:11,0:11:33:0,33,336	./.:.:.:.:.	0/0:16,0:16:45:0,45,484	0/0:19,0:19:57:0,57,591	0/0:20,0:20:60:0,60,623	0/0:4,0:4:12:0,12,126	0/0:15,0:15:45:0,45,479	0/0:15,0:15:45:0,45,453	0/0:2,0:2:6:0,6,63	0/0:20,0:20:60:0,60,641	0/0:13,0:13:39:0,39,408	0/0:12,0:12:36:0,36,386	0/0:5,0:5:15:0,15,166	0/0:18,0:18:54:0,54,572	0/0:10,0:10:30:0,30,308	0/0:5,0:5:15:0,15,153	0/0:6,0:6:18:0,18,166	1/1:0,15:15:45:457,45,0	0/0:3,0:3:9:0,9,98	0/0:3,0:3:9:0,9,83	0/0:22,0:22:66:0,66,682	0/0:2,0:2:6:0,6,64	0/0:30,0:30:90:0,90,959	0/1:5,1:6:15:15,0,150	0/0:17,0:17:51:0,51,536	0/0:8,0:8:24:0,24,242	0/0:15,0:15:42:0,42,453	./.:.:.:.:.	1/1:0,5:5:15:156,15,0	0/0:6,0:6:18:0,18,185	0/0:22,0:22:66:0,66,684	0/0:13,0:13:33:0,33,383	0/0:12,0:12:36:0,36,370	0/0:24,0:24:72:0,72,757	0/0:13,0:13:39:0,39,404	0/0:6,0:6:18:0,18,188	0/0:1,0:1:3:0,3,32	0/0:7,0:7:18:0,18,209	0/0:3,0:3:9:0,9,93	0/0:6,0:6:18:0,18,192	0/0:5,0:5:15:0,15,156	0/0:2,0:2:6:0,6,61	0/0:7,0:7:21:0,21,228	0/0:3,0:3:9:0,9,92	0/0:2,0:2:6:0,6,63	0/0:5,0:5:15:0,15,160	0/0:1,0:1:3:0,3,30	0/0:3,0:3:6:0,6,67	0/0:2,0:2:6:0,6,65	0/0:6,0:6:18:0,18,192	0/0:1,0:1:3:0,3,34	0/0:2,0:2:6:0,6,65	0/0:3,0:3:9:0,9,97	./.:.:.:.:.	./.:.:.:.:.	0/0:8,0:8:24:0,24,252	0/0:2,0:2:6:0,6,60	0/0:4,0:4:12:0,12,126	0/0:4,0:4:12:0,12,128	./.:.:.:.:.	0/0:3,0:3:9:0,9,92	0/0:2,0:2:6:0,6,60	0/0:5,0:5:15:0,15,153	./.:.:.:.:.	0/0:1,0:1:3:0,3,30	0/0:4,0:4:12:0,12,126	./.:.:.:.:.	0/0:5,0:5:12:0,12,137	./.:.:.:.:.	./.:.:.:.:.	0/0:3,0:3:9:0,9,93	0/0:2,0:2:6:0,6,65	0/0:4,0:4:12:0,12,129	0/0:5,0:5:15:0,15,159	0/0:4,0:4:12:0,12,134	0/0:11,0:12:33:0,33,352	1/1:0,2:2:6:63,6,0	0/1:2,3:5:51:77,0,51	1/1:0,3:3:9:89,9,0	0/0:6,0:6:18:0,18,179	0/0:3,0:3:9:0,9,95	0/0:3,0:3:9:0,9,91	0/0:1,0:1:3:0,3,31	0/0:5,0:5:15:0,15,152	0/0:4,0:4:12:0,12,111	0/0:1,0:1:3:0,3,33	0/0:1,0:1:3:0,3,30	./.:.:.:.:.	0/0:5,0:5:15:0,15,160	0/0:1,0:1:3:0,3,32	0/0:4,0:4:12:0,12,123	0/0:3,0:3:9:0,9,97	./.:.:.:.:.	0/0:3,0:3:9:0,9,95	0/0:4,0:4:12:0,12,132	0/0:5,0:5:15:0,15,158	0/0:2,0:2:6:0,6,60	0/0:7,0:7:21:0,21,204	0/0:11,0:11:33:0,33,339	0/0:2,0:2:6:0,6,63	0/0:10,0:10:30:0,30,312	1/1:0,7:7:21:210,21,0	0/0:7,0:7:21:0,21,225	0/0:4,0:4:12:0,12,120	0/0:4,0:4:12:0,12,128	0/0:4,0:4:12:0,12,123	0/0:3,0:3:9:0,9,89	0/0:2,0:2:6:0,6,71	0/0:1,0:1:3:0,3,25	0/0:5,0:5:15:0,15,158	0/0:5,0:5:15:0,15,157	0/0:4,0:4:12:0,12,122	0/0:5,0:5:15:0,15,153	0/0:3,0:3:9:0,9,95	0/0:9,0:9:27:0,27,278	0/0:1,0:1:3:0,3,31	0/0:3,0:3:9:0,9,96	0/0:4,0:4:6:0,6,89	./.:.:.:.:.	./.:.:.:.:.	./.:.:.:.:.	0/0:2,0:2:3:0,3,45	0/0:4,0:4:6:0,6,89	./.:.:.:.:.	0/0:19,0:19:57:0,57,613
chr1	17145562	.	A	T	7995.72	.	AC=82;AF=0.318;AN=258;BaseQRankSum=-3.000;DP=1079;Dels=0.00;FS=0.000;HaplotypeScore=0.1563;InbreedingCoeff=0.6951;MLEAC=78;MLEAF=0.302;MQ=55.43;MQ0=2;MQRankSum=2.448;QD=24.08;ReadPosRankSum=-0.833	GT:AD:DP:GQ:PL	0/0:72,0:72:99:0,217,2340	0/0:20,0:20:60:0,60,619	1/1:0,11:11:33:341,33,0	0/0:40,0:40:99:0,114,1233	0/0:19,0:19:57:0,57,589	1/1:0,13:13:39:406,39,0	0/0:19,0:19:48:0,48,542	0/0:5,0:5:12:0,12,119	0/0:3,0:3:9:0,9,98	0/0:29,0:29:87:0,87,902	0/0:5,0:5:15:0,15,154	0/0:11,0:11:33:0,33,353	0/0:15,0:15:42:0,42,462	0/0:3,0:3:9:0,9,96	0/0:15,0:15:45:0,45,470	0/0:23,0:23:54:0,54,612	0/0:13,0:13:33:0,33,340	0/1:5,1:6:15:15,0,136	0/0:7,0:7:21:0,21,222	1/1:0,5:5:15:154,15,0	1/1:0,5:5:15:155,15,0	0/0:13,0:13:33:0,33,384	1/1:0,19:19:57:594,57,0	0/0:20,0:20:57:0,57,614	0/1:3,1:4:23:23,0,52	0/0:23,0:23:63:0,63,690	0/0:12,0:12:36:0,36,383	0/0:8,0:8:24:0,24,258	0/1:1,1:2:25:25,0,26	0/0:20,0:20:48:0,48,548	0/1:2,2:4:49:51,0,49	0/1:2,2:4:51:54,0,51	1/1:0,16:16:42:463,42,0	0/0:6,0:6:18:0,18,193	1/1:0,15:15:36:413,36,0	0/0:7,0:7:21:0,21,227	1/1:0,22:22:63:666,63,0	0/0:10,0:10:30:0,30,311	1/1:0,19:19:57:599,57,0	0/0:6,0:6:18:0,18,195	0/0:4,0:4:12:0,12,126	0/0:15,0:15:42:0,42,436	0/0:15,0:15:42:0,42,459	0/0:10,0:10:30:0,30,316	1/1:0,18:18:51:552,51,0	0/1:12,15:27:99:384,0,273	1/1:0,9:9:27:281,27,0	0/0:4,0:4:12:0,12,118	0/0:5,0:5:12:0,12,136	0/0:9,0:9:27:0,27,281	0/0:1,0:1:3:0,3,30	0/0:3,0:3:6:0,6,62	0/0:11,0:11:33:0,33,350	0/0:4,0:4:12:0,12,125	0/0:10,0:10:30:0,30,323	0/0:6,0:6:18:0,18,185	0/0:5,0:5:15:0,15,162	0/0:6,0:6:12:0,12,128	0/0:4,0:4:12:0,12,125	0/0:4,0:4:12:0,12,125	0/0:2,0:2:6:0,6,65	./.:.:.:.:.	0/0:12,0:12:36:0,36,386	0/0:6,0:6:18:0,18,187	0/0:7,0:7:18:0,18,202	0/0:2,0:2:6:0,6,61	0/0:7,0:7:21:0,21,216	0/0:6,0:6:18:0,18,185	0/0:5,0:5:15:0,15,159	1/1:0,6:6:18:185,18,0	1/1:0,2:2:6:61,6,0	0/0:4,0:4:12:0,12,120	1/1:0,2:2:6:63,6,0	0/1:2,4:6:45:110,0,45	0/0:5,0:5:15:0,15,156	./.:.:.:.:.	0/0:3,0:3:6:0,6,77	0/1:3,1:4:21:21,0,87	0/0:5,0:5:15:0,15,158	1/1:0,2:2:6:56,6,0	1/1:0,7:7:21:220,21,0	./.:.:.:.:.	1/1:0,8:8:24:241,24,0	1/1:0,7:7:21:214,21,0	1/1:0,4:4:12:122,12,0	0/0:3,0:3:9:0,9,95	0/0:8,0:8:18:0,18,201	0/1:8,1:9:5:5,0,216	0/0:5,0:5:12:0,12,143	1/1:0,4:4:12:118,12,0	./.:.:.:.:.	0/0:5,0:5:15:0,15,156	0/0:4,0:4:12:0,12,126	0/0:1,0:1:3:0,3,30	0/0:4,0:4:12:0,12,126	0/1:4,1:5:17:17,0,104	0/0:3,0:3:9:0,9,92	./.:.:.:.:.	0/0:2,0:2:6:0,6,63	0/0:4,0:4:12:0,12,128	0/0:4,0:4:12:0,12,128	0/0:2,0:2:6:0,6,63	0/0:7,0:7:21:0,21,221	./.:.:.:.:.	1/1:0,2:2:6:62,6,0	1/1:0,4:4:12:122,12,0	1/1:0,2:2:6:63,6,0	1/1:0,7:7:21:213,21,0	0/0:4,0:4:12:0,12,128	0/0:7,0:7:18:0,18,203	0/0:5,0:5:15:0,15,151	0/0:4,0:4:12:0,12,127	0/0:5,0:5:15:0,15,158	0/0:8,0:8:24:0,24,250	1/1:0,5:5:15:159,15,0	1/1:0,2:2:6:61,6,0	0/0:4,0:4:12:0,12,122	1/1:0,3:3:6:73,6,0	0/0:2,0:2:6:0,6,67	1/1:0,5:5:15:153,15,0	0/0:4,0:4:12:0,12,130	0/0:8,0:8:24:0,24,249	1/1:0,7:7:21:211,21,0	1/1:0,2:2:6:63,6,0	1/1:0,8:8:24:254,24,0	1/1:0,2:2:6:59,6,0	1/1:0,5:5:12:140,12,0	1/1:0,7:7:21:214,21,0	0/0:6,0:6:18:0,18,189	./.:.:.:.:.	1/1:0,2:2:3:45,3,0	0/0:4,0:4:6:0,6,89	0/0:2,0:2:3:0,3,45	1/1:0,4:4:9:107,9,0	./.:.:.:.:.	0/0:2,0:2:3:0,3,45	0/0:25,0:25:69:0,69,786
chr1	17155475	.	A	C	6301.92	.	AC=54;AF=0.214;AN=252;BaseQRankSum=-2.415;DP=902;Dels=0.00;FS=11.726;HaplotypeScore=0.2474;InbreedingCoeff=0.5342;MLEAC=52;MLEAF=0.206;MQ=54.34;MQ0=5;MQRankSum=1.271;QD=25.11;ReadPosRankSum=-0.128	GT:AD:DP:GQ:PL	1/1:0,51:51:99:1535,144,0	0/0:14,0:14:42:0,42,437	0/0:16,0:16:48:0,48,507	0/0:50,0:50:99:0,150,1569	1/1:0,11:11:33:348,33,0	0/0:18,0:18:54:0,54,551	0/0:12,0:12:36:0,36,376	0/0:3,0:3:9:0,9,97	0/0:3,0:3:9:0,9,98	1/1:0,21:21:63:647,63,0	1/1:0,2:2:6:67,6,0	0/0:16,0:16:42:0,42,461	1/1:0,6:6:15:167,15,0	./.:.:.:.:.	0/0:21,0:21:57:0,57,632	1/1:0,17:17:51:538,51,0	0/0:14,0:14:42:0,42,452	0/1:1,1:2:18:27,0,18	0/0:12,0:12:24:0,24,291	0/0:9,0:9:21:0,21,247	0/0:5,0:5:15:0,15,163	0/0:14,0:14:39:0,39,420	0/0:16,1:17:48:0,48,498	0/0:18,0:18:51:0,51,534	0/0:4,0:4:12:0,12,133	1/1:0,13:13:36:380,36,0	1/1:0,11:11:30:332,30,0	1/1:0,5:5:15:160,15,0	1/1:1,1:2:3:33,3,0	1/1:0,29:29:87:900,87,0	0/0:5,0:5:12:0,12,130	0/1:5,1:6:13:13,0,154	0/0:28,0:28:72:0,72,797	1/1:0,5:5:15:161,15,0	0/0:13,0:13:39:0,39,410	0/1:6,2:8:42:42,0,167	0/0:15,0:15:45:0,45,478	0/1:3,4:7:68:105,0,68	0/0:17,0:17:45:0,45,492	0/1:1,2:3:23:54,0,23	0/1:1,1:2:26:26,0,28	0/0:11,0:11:27:0,27,311	0/0:16,0:16:48:0,48,516	0/0:20,0:20:60:0,60,631	0/0:9,0:9:27:0,27,290	0/0:18,0:18:48:0,48,537	0/0:7,0:7:21:0,21,219	0/0:3,0:3:9:0,9,98	./.:.:.:.:.	0/0:8,0:8:24:0,24,251	0/0:3,0:3:9:0,9,92	0/0:2,0:2:6:0,6,61	1/1:0,4:4:12:118,12,0	0/0:2,0:2:6:0,6,63	0/0:6,0:6:18:0,18,186	0/0:3,0:3:6:0,6,61	0/0:5,0:5:15:0,15,159	0/0:4,0:4:12:0,12,126	./.:.:.:.:.	0/0:7,0:7:21:0,21,219	./.:.:.:.:.	0/0:1,0:1:3:0,3,31	0/0:9,0:9:27:0,27,281	0/0:2,0:2:6:0,6,63	0/0:2,0:2:6:0,6,66	0/0:3,0:3:6:0,6,76	0/0:3,0:3:9:0,9,97	1/1:0,3:3:6:74,6,0	1/1:0,4:4:12:127,12,0	0/0:2,0:2:6:0,6,61	0/0:3,0:3:9:0,9,96	0/0:4,0:4:12:0,12,126	0/0:1,0:1:3:0,3,31	0/0:2,0:2:6:0,6,64	0/0:2,0:2:6:0,6,63	0/0:2,0:2:6:0,6,64	0/0:4,0:4:9:0,9,108	./.:.:.:.:.	0/0:2,0:2:6:0,6,63	0/0:3,0:3:6:0,6,77	0/0:2,0:2:6:0,6,63	0/0:3,0:3:9:0,9,91	0/0:4,0:4:9:0,9,98	0/0:5,0:5:15:0,15,165	0/0:4,0:4:12:0,12,128	./.:.:.:.:.	1/1:0,4:4:12:126,12,0	0/1:2,7:9:3:196,0,3	0/0:5,0:5:15:0,15,158	0/0:2,0:2:3:0,3,32	./.:.:.:.:.	0/0:2,0:2:6:0,6,60	1/1:0,2:2:6:60,6,0	1/1:0,1:1:3:32,3,0	1/1:0,1:1:3:33,3,0	0/0:3,0:3:9:0,9,95	0/0:6,0:6:18:0,18,196	0/0:2,0:2:6:0,6,64	0/0:3,0:3:9:0,9,97	0/0:2,0:2:6:0,6,61	0/1:2,5:7:14:140,0,14	./.:.:.:.:.	1/1:0,2:2:6:63,6,0	0/0:2,0:2:6:0,6,56	0/0:2,0:2:6:0,6,62	0/0:1,0:1:3:0,3,32	0/0:5,0:5:12:0,12,124	0/0:5,0:5:15:0,15,159	0/1:1,3:4:22:54,0,22	0/0:3,0:3:9:0,9,100	0/0:5,0:5:12:0,12,135	0/1:1,3:4:23:54,0,23	1/1:0,3:3:9:94,9,0	1/1:0,2:2:6:62,6,0	0/0:3,0:3:9:0,9,94	0/0:4,0:4:12:0,12,122	./.:.:.:.:.	0/0:5,0:5:15:0,15,158	0/0:1,0:1:3:0,3,32	0/0:1,0:1:3:0,3,32	0/0:7,0:7:21:0,21,217	0/0:12,0:12:36:0,36,379	0/0:5,0:5:15:0,15,158	0/0:2,0:2:6:0,6,63	0/0:3,0:3:9:0,9,94	0/0:5,0:5:15:0,15,158	0/0:5,0:5:15:0,15,161	0/0:4,0:4:12:0,12,125	./.:.:.:.:.	0/0:4,0:4:6:0,6,75	./.:.:.:.:.	0/0:4,0:4:6:0,6,89	0/0:1,0:1:3:0,3,32	0/0:2,0:2:3:0,3,45	0/0:2,0:2:3:0,3,45	0/0:4,0:4:9:0,9,95	0/0:18,0:18:51:0,51,573
chr1	17158920	.	G	A	7340.13	.	AC=87;AF=0.327;AN=266;BaseQRankSum=-0.640;DP=882;Dels=0.00;FS=0.831;HaplotypeScore=0.1068;InbreedingCoeff=0.6918;MLEAC=83;MLEAF=0.312;MQ=59.38;MQ0=1;MQRankSum=0.868;QD=25.85;ReadPosRankSum=-0.914	GT:AD:DP:GQ:PL	0/0:51,0:51:99:0,150,1530	0/0:15,0:15:45:0,45,468	1/1:0,11:11:33:338,33,0	0/0:28,0:29:81:0,81,843	0/0:7,0:7:21:0,21,212	1/1:0,14:14:42:435,42,0	0/0:17,0:17:45:0,45,469	0/0:5,0:5:15:0,15,167	0/0:2,0:2:6:0,6,61	0/0:17,0:17:45:0,45,464	0/0:5,0:5:15:0,15,162	0/0:14,0:14:42:0,42,423	0/0:15,0:15:42:0,42,443	0/0:2,0:2:6:0,6,61	0/0:16,0:16:48:0,48,493	0/0:21,0:21:54:0,54,588	0/0:12,0:12:36:0,36,376	0/0:4,0:4:12:0,12,129	0/0:14,0:14:39:0,39,417	1/1:0,12:12:36:365,36,0	1/1:0,4:4:12:130,12,0	0/0:18,0:18:51:0,51,535	1/1:0,9:9:27:271,27,0	0/0:13,0:13:36:0,36,398	0/0:3,0:3:9:0,9,92	0/0:16,0:16:42:0,42,465	0/0:13,0:13:39:0,39,395	0/0:3,0:3:9:0,9,97	0/0:2,0:2:6:0,6,65	0/0:16,0:16:48:0,48,477	1/1:0,6:6:18:189,18,0	0/1:1,2:3:23:61,0,23	1/1:0,20:20:57:601,57,0	0/0:2,0:2:6:0,6,57	1/1:0,9:9:27:276,27,0	0/0:4,0:4:12:0,12,118	1/1:0,20:20:57:590,57,0	0/0:5,0:5:15:0,15,157	1/1:0,13:13:39:385,39,0	0/0:1,0:1:3:0,3,33	0/0:5,0:5:15:0,15,159	0/0:10,0:10:27:0,27,276	0/0:15,0:15:42:0,42,440	0/0:15,0:15:45:0,45,468	1/1:0,12:12:36:377,36,0	0/1:5,16:21:84:394,0,84	1/1:0,14:14:42:428,42,0	0/0:5,0:5:15:0,15,161	./.:.:.:.:.	0/0:4,0:4:12:0,12,120	0/0:1,0:1:3:0,3,32	./.:.:.:.:.	0/0:4,0:4:9:0,9,107	0/0:2,0:2:6:0,6,62	0/0:3,0:3:9:0,9,90	0/0:3,0:3:9:0,9,98	0/0:3,0:3:9:0,9,91	0/0:1,0:1:3:0,3,31	0/0:3,0:3:9:0,9,93	0/0:6,0:6:18:0,18,186	0/0:5,0:5:15:0,15,154	0/0:4,0:4:12:0,12,124	0/0:7,0:7:21:0,21,201	0/0:2,0:2:6:0,6,63	0/0:3,0:3:9:0,9,92	0/0:5,0:5:15:0,15,148	0/0:5,0:5:15:0,15,155	0/0:3,0:3:9:0,9,95	0/0:2,0:2:6:0,6,60	1/1:0,1:1:3:31,3,0	1/1:0,2:2:6:61,6,0	1/1:0,2:2:6:63,6,0	1/1:0,1:1:3:31,3,0	0/1:4,2:6:45:45,0,106	0/0:6,0:6:18:0,18,186	0/0:1,0:1:3:0,3,33	0/0:2,0:2:6:0,6,60	1/1:0,1:1:3:32,3,0	0/0:2,0:2:6:0,6,58	1/1:0,4:4:12:129,12,0	1/1:0,3:3:6:75,6,0	1/1:0,6:6:15:174,15,0	1/1:0,4:4:12:124,12,0	1/1:0,3:3:9:96,9,0	1/1:0,5:5:15:152,15,0	0/0:6,0:6:18:0,18,185	0/0:2,0:2:6:0,6,59	0/0:6,0:6:18:0,18,188	0/0:6,0:6:18:0,18,184	0/1:3,2:5:52:52,0,82	0/0:1,0:1:3:0,3,30	0/0:4,0:4:12:0,12,119	0/0:1,0:1:3:0,3,31	0/0:2,0:2:6:0,6,64	0/0:2,0:2:6:0,6,65	0/0:3,0:3:9:0,9,95	0/0:6,0:6:18:0,18,185	0/0:1,0:1:3:0,3,30	0/0:1,0:1:3:0,3,30	0/0:2,0:2:6:0,6,60	0/0:5,0:5:15:0,15,156	0/0:4,0:4:12:0,12,122	0/0:2,0:2:6:0,6,59	1/1:0,2:2:6:65,6,0	1/1:0,2:2:6:64,6,0	1/1:0,1:1:3:30,3,0	1/1:0,4:4:12:129,12,0	1/1:0,9:9:27:283,27,0	0/0:8,0:8:18:0,18,194	./.:.:.:.:.	0/0:4,0:4:12:0,12,117	0/0:8,0:8:18:0,18,200	0/0:1,0:1:3:0,3,32	0/0:5,0:5:15:0,15,154	1/1:0,4:4:12:122,12,0	1/1:0,2:2:6:62,6,0	0/0:3,0:3:9:0,9,95	1/1:0,8:8:24:248,24,0	0/0:1,0:1:3:0,3,29	1/1:0,4:4:12:120,12,0	0/0:6,0:6:18:0,18,189	0/0:8,0:8:21:0,21,231	1/1:0,7:7:21:221,21,0	1/1:0,4:4:12:122,12,0	1/1:0,2:2:6:61,6,0	1/1:0,6:6:18:182,18,0	1/1:0,1:1:3:30,3,0	1/1:0,2:2:6:62,6,0	0/0:5,0:5:12:0,12,136	1/1:0,1:1:3:30,3,0	./.:.:.:.:.	0/0:4,0:4:9:0,9,105	1/1:0,6:6:9:134,9,0	1/1:0,2:2:3:45,3,0	0/0:2,0:2:3:0,3,45	0/1:4,2:6:35:35,0,80	0/0:20,0:20:60:0,60,676
chr1	17158986	.	G	A	1898.87	.	AC=17;AF=0.066;AN=256;BaseQRankSum=-3.282;DP=867;Dels=0.00;FS=3.385;HaplotypeScore=0.0873;InbreedingCoeff=0.4696;MLEAC=15;MLEAF=0.059;MQ=59.67;MQ0=0;MQRankSum=0.722;QD=24.66;ReadPosRankSum=0.995	GT:AD:DP:GQ:PL	0/0:58,0:58:99:0,174,1881	0/0:15,0:15:42:0,42,463	0/0:17,0:17:51:0,51,531	0/0:29,0:29:87:0,87,915	0/0:6,0:6:18:0,18,190	0/0:12,0:12:36:0,36,372	0/0:18,0:18:51:0,51,541	0/0:1,0:1:3:0,3,31	0/0:3,0:3:9:0,9,103	0/0:10,0:10:30:0,30,320	0/0:5,0:5:15:0,15,162	1/1:0,18:18:54:557,54,0	0/0:10,0:10:30:0,30,314	0/0:1,0:1:3:0,3,35	0/0:19,0:19:57:0,57,592	0/0:15,0:15:39:0,39,435	0/0:9,0:9:27:0,27,284	0/0:1,0:1:3:0,3,32	0/0:10,0:10:27:0,27,293	0/0:8,0:8:24:0,24,247	0/0:1,0:1:3:0,3,32	1/1:0,15:15:39:438,39,0	0/0:19,0:19:54:0,54,588	1/1:0,17:17:48:493,48,0	0/0:4,0:4:12:0,12,127	0/0:14,0:14:36:0,36,405	0/0:13,0:13:39:0,39,415	0/0:5,0:5:12:0,12,133	0/0:1,0:1:3:0,3,31	0/0:12,0:12:36:0,36,378	0/0:8,0:8:24:0,24,263	0/0:3,0:3:9:0,9,93	0/0:17,0:17:48:0,48,530	0/0:3,0:3:9:0,9,98	0/0:9,0:9:27:0,27,289	0/0:3,0:3:9:0,9,99	0/0:16,0:16:48:0,48,505	0/0:13,0:13:39:0,39,405	0/0:11,0:11:33:0,33,344	0/0:3,0:3:9:0,9,98	0/0:3,0:3:9:0,9,97	0/0:16,0:16:42:0,42,469	0/0:17,0:17:45:0,45,491	0/0:8,0:8:24:0,24,248	0/0:13,0:13:36:0,36,389	0/0:20,0:20:54:0,54,587	0/0:16,0:16:48:0,48,500	0/0:3,0:3:9:0,9,99	0/0:1,0:1:3:0,3,32	0/0:4,0:4:12:0,12,130	0/0:1,0:1:3:0,3,31	./.:.:.:.:.	0/0:3,0:3:9:0,9,92	0/0:3,0:3:9:0,9,97	0/0:2,0:2:6:0,6,57	0/0:1,0:1:3:0,3,32	./.:.:.:.:.	0/0:5,0:5:15:0,15,157	0/0:4,0:4:12:0,12,132	0/0:2,0:2:6:0,6,63	0/0:3,0:3:9:0,9,96	0/0:3,0:3:9:0,9,95	0/0:10,0:10:27:0,27,289	0/0:2,0:2:6:0,6,64	0/0:3,0:3:9:0,9,96	0/0:2,0:2:6:0,6,62	0/0:3,0:3:9:0,9,95	0/0:7,0:7:21:0,21,219	0/0:2,0:2:6:0,6,64	0/0:2,0:2:6:0,6,64	./.:.:.:.:.	0/0:3,0:3:9:0,9,97	0/0:2,0:2:6:0,6,64	1/1:0,1:1:3:32,3,0	1/1:0,5:5:15:155,15,0	0/0:1,0:1:3:0,3,30	1/1:0,4:4:12:124,12,0	0/1:5,1:6:13:13,0,140	0/0:3,0:3:9:0,9,95	0/0:3,0:3:9:0,9,96	./.:.:.:.:.	0/0:3,0:3:9:0,9,97	0/0:4,0:4:12:0,12,120	0/0:4,0:4:12:0,12,124	0/0:5,0:5:15:0,15,159	0/0:6,0:6:18:0,18,190	0/0:1,0:1:3:0,3,32	0/0:4,0:4:12:0,12,130	0/0:1,0:1:3:0,3,30	0/0:8,0:8:24:0,24,257	0/0:4,0:4:9:0,9,108	0/0:2,0:2:6:0,6,68	0/0:2,0:2:6:0,6,63	0/0:2,0:2:6:0,6,64	0/0:3,0:3:9:0,9,95	0/0:6,0:6:18:0,18,184	0/0:7,0:7:21:0,21,218	0/0:3,0:3:9:0,9,92	0/0:3,0:3:9:0,9,92	0/0:1,0:1:3:0,3,31	0/0:5,0:5:15:0,15,164	./.:.:.:.:.	0/0:4,0:4:12:0,12,128	0/0:3,0:3:9:0,9,97	0/0:3,0:3:9:0,9,96	0/0:5,0:5:15:0,15,155	0/0:4,0:4:12:0,12,130	0/0:5,0:5:15:0,15,156	0/0:8,0:8:24:0,24,246	0/0:1,0:1:3:0,3,31	0/0:6,0:6:18:0,18,195	0/0:8,0:8:24:0,24,253	0/0:1,0:1:3:0,3,32	0/0:6,0:6:18:0,18,187	0/0:4,0:4:12:0,12,124	0/0:2,0:2:6:0,6,65	0/0:6,0:6:18:0,18,192	0/0:4,0:4:12:0,12,126	1/1:0,4:4:12:126,12,0	0/0:4,0:4:12:0,12,128	0/0:4,0:4:12:0,12,122	0/0:7,0:7:18:0,18,203	0/0:9,0:9:27:0,27,292	0/0:5,0:5:12:0,12,137	0/0:5,0:5:15:0,15,153	0/0:3,0:3:9:0,9,92	0/0:4,0:4:12:0,12,126	0/0:1,0:1:3:0,3,33	1/1:0,7:7:18:205,18,0	0/0:2,0:2:3:0,3,45	./.:.:.:.:.	./.:.:.:.:.	./.:.:.:.:.	0/0:2,0:2:3:0,3,45	./.:.:.:.:.	0/0:6,0:6:9:0,9,134	0/0:21,0:21:63:0,63,699
chr1	17160220	.	G	C	6082.04	.	AC=81;AF=0.312;AN=260;BaseQRankSum=0.333;DP=881;Dels=0.00;FS=0.566;HaplotypeScore=0.0808;InbreedingCoeff=0.6744;MLEAC=73;MLEAF=0.281;MQ=59.52;MQ0=0;MQRankSum=0.351;QD=23.67;ReadPosRankSum=2.672	GT:AD:DP:GQ:PL	0/0:57,0:57:99:0,171,1765	0/0:28,0:28:81:0,81,846	1/1:0,9:9:27:271,27,0	0/0:32,0:32:90:0,90,901	0/0:12,0:12:33:0,33,349	1/1:0,17:17:51:498,51,0	0/0:18,0:18:48:0,48,490	0/0:3,0:3:9:0,9,99	0/0:3,0:3:9:0,9,93	0/0:9,0:10:28:0,28,264	0/0:1,0:1:3:0,3,30	0/0:15,0:15:45:0,45,447	0/0:12,0:12:36:0,36,360	0/0:1,0:1:3:0,3,32	0/0:13,0:13:33:0,33,367	0/0:24,0:24:60:0,60,639	0/0:14,0:14:36:0,36,385	0/1:2,1:3:22:22,0,56	0/0:7,0:7:21:0,21,202	1/1:0,11:11:30:314,30,0	1/1:0,4:4:12:133,12,0	0/0:13,0:13:39:0,39,386	1/1:0,12:12:30:324,30,0	0/0:19,0:19:54:0,54,566	./.:.:.:.:.	0/0:22,0:22:63:0,63,653	0/0:10,0:10:27:0,27,287	0/0:5,0:5:15:0,15,150	0/0:4,0:4:12:0,12,129	0/0:18,0:18:45:0,45,489	1/1:0,4:4:12:127,12,0	1/1:0,1:1:3:29,3,0	1/1:0,17:17:42:464,42,0	0/0:2,0:2:6:0,6,51	1/1:0,13:13:39:398,39,0	0/0:4,0:4:12:0,12,125	1/1:0,9:10:21:231,21,0	0/0:12,0:12:33:0,33,346	1/1:0,11:11:33:331,33,0	0/0:1,0:1:3:0,3,32	0/0:2,0:2:6:0,6,66	0/0:20,0:20:51:0,51,559	0/0:20,0:20:60:0,60,592	0/0:26,0:26:75:0,75,770	1/1:0,12:12:36:370,36,0	0/1:9,7:16:99:165,0,218	1/1:0,11:11:27:311,27,0	0/0:4,0:4:12:0,12,126	0/0:1,0:1:3:0,3,30	0/0:3,0:3:9:0,9,94	0/0:1,0:1:3:0,3,32	0/0:1,0:1:3:0,3,33	0/0:2,0:2:6:0,6,68	0/0:4,0:4:12:0,12,122	0/0:3,0:3:9:0,9,92	0/0:5,0:5:15:0,15,143	0/0:3,0:3:9:0,9,92	0/0:4,0:4:12:0,12,122	0/0:1,0:1:3:0,3,25	0/0:6,0:6:18:0,18,185	0/0:1,0:1:3:0,3,32	0/0:3,0:3:9:0,9,93	0/0:4,0:4:12:0,12,120	0/0:7,0:7:21:0,21,202	./.:.:.:.:.	0/0:3,0:3:9:0,9,96	0/0:2,0:2:6:0,6,63	0/0:3,0:3:9:0,9,96	./.:.:.:.:.	1/1:0,4:4:12:123,12,0	1/1:0,1:1:3:32,3,0	0/0:1,0:1:3:0,3,27	1/1:0,4:4:12:122,12,0	0/0:8,0:8:24:0,24,234	0/0:6,0:6:18:0,18,186	0/0:1,0:1:3:0,3,32	0/0:3,0:3:9:0,9,91	0/0:1,0:1:3:0,3,30	0/0:1,0:1:3:0,3,32	1/1:0,4:4:12:117,12,0	./.:.:.:.:.	1/1:0,1:1:3:31,3,0	1/1:0,2:2:6:63,6,0	1/1:0,4:4:12:122,12,0	1/1:0,1:1:3:29,3,0	0/0:5,0:5:15:0,15,159	0/0:1,0:1:3:0,3,25	0/0:3,0:3:9:0,9,92	0/0:5,0:5:15:0,15,150	0/1:1,2:3:20:51,0,20	0/0:4,0:4:12:0,12,120	0/0:3,0:3:9:0,9,95	0/0:3,0:3:9:0,9,90	0/0:3,0:3:9:0,9,89	0/0:3,0:3:9:0,9,91	0/0:2,0:2:6:0,6,55	0/1:2,1:3:24:24,0,52	0/0:1,0:1:3:0,3,32	./.:.:.:.:.	0/0:1,0:1:3:0,3,32	0/0:5,0:5:15:0,15,155	0/0:3,0:3:9:0,9,88	0/0:3,0:3:9:0,9,92	1/1:0,3:3:9:97,9,0	./.:.:.:.:.	1/1:0,5:5:15:157,15,0	1/1:0,4:4:12:126,12,0	1/1:0,6:6:18:185,18,0	0/0:5,0:5:15:0,15,152	0/0:3,0:3:9:0,9,89	0/0:2,0:2:6:0,6,63	0/0:5,0:5:15:0,15,156	0/0:11,0:11:30:0,30,317	0/0:3,0:3:9:0,9,91	1/1:0,5:5:15:148,15,0	1/1:0,5:5:15:152,15,0	0/0:3,0:3:9:0,9,93	0/0:7,0:7:21:0,21,218	0/0:2,0:2:6:0,6,60	1/1:0,3:3:9:89,9,0	0/0:4,0:4:12:0,12,119	0/0:3,0:3:9:0,9,92	1/1:0,3:3:9:90,9,0	1/1:0,3:3:6:74,6,0	1/1:0,2:2:6:62,6,0	1/1:0,6:6:15:163,15,0	1/1:0,4:4:12:123,12,0	1/1:0,5:5:15:155,15,0	0/0:1,0:1:3:0,3,31	1/1:0,2:2:3:45,3,0	./.:.:.:.:.	0/0:2,0:2:3:0,3,45	1/1:0,9:9:15:206,15,0	1/1:0,3:3:6:75,6,0	1/1:0,2:2:3:45,3,0	0/1:2,7:9:43:144,0,43	0/0:17,0:17:48:0,48,489
chr1	17162673	.	T	C	16294.1	.	AC=126;AF=0.485;AN=260;BaseQRankSum=4.663;DP=1098;Dels=0.00;FS=0.000;HaplotypeScore=0.2230;InbreedingCoeff=0.7325;MLEAC=125;MLEAF=0.481;MQ=55.11;MQ0=34;MQRankSum=1.473;QD=27.43;ReadPosRankSum=0.319	GT:AD:DP:GQ:PL	1/1:0,78:78:99:2372,220,0	1/1:0,26:26:69:782,69,0	0/0:19,0:19:54:0,54,587	1/1:0,57:57:99:1717,162,0	1/1:0,16:16:48:514,48,0	0/0:18,0:18:42:0,42,467	0/0:16,0:16:45:0,45,466	1/1:0,1:1:3:35,3,0	1/1:1,3:4:9:101,9,0	1/1:0,11:11:27:300,27,0	1/1:0,4:4:12:132,12,0	0/0:10,0:10:27:0,27,276	1/1:0,15:15:42:454,42,0	1/1:0,1:1:3:32,3,0	1/1:0,19:19:54:586,54,0	1/1:0,23:23:63:647,63,0	1/1:0,25:25:69:719,69,0	1/1:0,3:3:9:97,9,0	0/0:10,0:10:24:0,24,263	0/0:12,0:12:30:0,30,314	0/1:1,1:2:25:26,0,25	0/0:15,0:15:45:0,45,473	0/0:24,0:24:69:0,69,716	0/0:24,0:24:57:0,57,659	1/1:0,2:2:6:63,6,0	1/1:0,25:25:69:742,69,0	1/1:0,16:16:39:432,39,0	./.:.:.:.:.	./.:.:.:.:.	1/1:0,12:12:36:372,36,0	0/0:3,0:3:9:0,9,90	0/1:1,2:3:26:56,0,26	0/0:27,0:27:75:0,75,810	1/1:0,5:5:15:169,15,0	0/0:21,0:21:51:0,51,559	0/1:8,1:9:9:9,0,191	0/0:14,0:14:42:0,42,433	1/1:0,11:11:27:308,27,0	0/0:17,0:17:51:0,51,544	./.:.:.:.:.	1/1:0,1:1:3:33,3,0	1/1:0,24:24:60:674,60,0	1/1:0,24:24:66:705,66,0	0/0:19,0:19:57:0,57,592	0/0:14,0:14:42:0,42,452	0/1:9,10:19:99:264,0,215	0/0:9,0:9:24:0,24,279	0/0:3,0:3:3:0,3,33	./.:.:.:.:.	1/1:0,6:6:18:191,18,0	1/1:0,3:3:9:97,9,0	1/1:0,6:6:15:176,15,0	1/1:0,5:5:12:130,12,0	./.:.:.:.:.	1/1:0,4:4:12:131,12,0	1/1:0,1:1:3:33,3,0	0/0:3,0:3:6:0,6,62	0/0:7,0:7:21:0,21,219	1/1:0,3:3:9:98,9,0	1/1:0,6:6:18:187,18,0	1/1:0,2:2:6:69,6,0	1/1:0,3:3:9:97,9,0	1/1:0,6:6:12:124,12,0	1/1:0,2:2:6:69,6,0	0/0:9,0:9:27:0,27,270	1/1:0,4:4:12:130,12,0	0/0:2,0:2:6:0,6,65	1/1:0,5:5:9:102,9,0	1/1:0,2:2:6:63,6,0	0/0:1,0:1:3:0,3,31	0/0:3,0:3:9:0,9,89	0/0:2,0:2:6:0,6,65	0/0:5,0:5:15:0,15,151	0/0:10,0:10:30:0,30,319	0/0:5,0:5:12:0,12,138	0/0:2,0:2:6:0,6,62	0/0:1,0:1:3:0,3,33	0/0:1,0:1:3:0,3,33	1/1:0,2:2:6:65,6,0	0/0:4,0:4:12:0,12,122	0/0:1,0:1:3:0,3,24	0/0:2,0:2:6:0,6,62	0/0:2,0:2:6:0,6,65	0/0:3,0:3:9:0,9,100	0/0:4,0:4:12:0,12,134	1/1:0,5:5:15:163,15,0	1/1:0,6:6:18:192,18,0	1/1:0,3:3:9:96,9,0	1/1:0,4:4:12:120,12,0	0/1:1,3:4:19:88,0,19	1/1:0,4:4:12:124,12,0	1/1:0,5:5:15:162,15,0	1/1:0,4:4:12:125,12,0	./.:.:.:.:.	1/1:0,2:2:3:33,3,0	1/1:0,1:1:3:30,3,0	1/1:0,10:10:30:319,30,0	0/0:2,0:2:6:0,6,60	1/1:0,1:1:3:25,3,0	1/1:0,3:3:9:98,9,0	1/1:0,4:4:12:130,12,0	./.:.:.:.:.	1/1:0,6:6:18:197,18,0	0/0:4,0:4:12:0,12,120	0/0:3,0:3:9:0,9,92	0/0:10,0:10:24:0,24,250	0/0:7,0:7:21:0,21,227	0/0:5,0:5:15:0,15,156	1/1:0,1:1:3:32,3,0	1/1:0,6:6:18:193,18,0	1/1:0,6:6:15:157,15,0	1/1:0,1:1:3:33,3,0	1/1:0,7:7:18:191,18,0	1/1:0,4:4:12:123,12,0	0/0:9,0:9:27:0,27,276	0/0:4,0:4:12:0,12,122	1/1:0,6:6:18:191,18,0	0/0:6,0:6:15:0,15,172	0/0:7,0:7:21:0,21,224	0/0:3,0:3:6:0,6,69	0/0:6,0:6:18:0,18,185	0/0:7,0:7:21:0,21,214	0/0:5,0:5:9:0,9,105	0/0:2,0:2:6:0,6,67	0/0:4,0:4:12:0,12,118	0/0:7,0:7:21:0,21,217	0/0:8,0:8:24:0,24,255	0/0:7,0:7:21:0,21,226	0/0:2,0:2:6:0,6,66	0/0:6,0:6:12:0,12,152	0/0:4,0:4:6:0,6,89	0/0:2,0:2:3:0,3,45	0/0:9,0:9:18:0,18,221	0/0:8,0:8:15:0,15,180	0/0:2,0:3:3:0,3,45	0/1:2,2:5:25:39,0,25	0/0:20,0:20:51:0,51,574
chr1	17180508	.	T	A	4519	.	AC=74;AF=0.322;AN=230;BaseQRankSum=-7.885;DP=974;Dels=0.00;FS=1.060;HaplotypeScore=0.1118;InbreedingCoeff=0.6715;MLEAC=73;MLEAF=0.317;MQ=43.33;MQ0=18;MQRankSum=-10.983;QD=15.22;ReadPosRankSum=4.688	GT:AD:DP:GQ:PL	0/0:47,0:47:99:0,105,1191	0/0:26,0:26:45:0,45,487	1/1:0,19:19:30:298,30,0	0/0:44,1:45:99:0,114,1183	0/0:15,0:15:33:0,33,345	1/1:0,14:14:24:232,24,0	1/1:0,13:13:27:261,27,0	0/0:1,0:1:3:0,3,33	./.:.:.:.:.	0/0:20,0:20:42:0,42,458	0/0:2,0:2:3:0,3,32	0/0:16,0:16:39:0,39,411	0/0:19,0:19:54:0,54,575	0/0:1,0:1:3:0,3,29	0/0:17,0:17:45:0,45,477	0/0:27,0:27:57:0,57,602	0/0:28,0:28:60:0,60,658	0/0:1,0:1:3:0,3,33	0/0:5,0:5:6:0,6,61	1/1:0,6:6:15:151,15,0	1/1:0,1:1:3:31,3,0	0/0:14,0:14:33:0,33,345	1/1:0,20:20:48:500,48,0	0/0:26,0:26:57:0,57,610	./.:.:.:.:.	0/0:18,0:18:30:0,30,316	0/0:16,0:16:39:0,39,399	0/0:1,0:1:3:0,3,33	1/1:0,1:1:3:33,3,0	0/0:22,0:22:57:0,57,619	1/1:0,1:1:3:30,3,0	./.:.:.:.:.	1/1:0,16:16:21:195,21,0	0/0:4,0:4:9:0,9,98	1/1:0,14:14:21:212,21,0	0/0:1,2:3:3:0,3,33	1/1:0,29:30:39:397,39,0	0/0:16,0:16:30:0,30,309	1/1:0,5:5:6:55,6,0	./.:.:.:.:.	./.:.:.:.:.	0/0:16,0:16:39:0,39,418	0/0:23,0:23:57:0,57,609	0/0:22,0:22:48:0,48,499	1/1:0,11:11:21:207,21,0	0/1:22,6:28:99:102,0,424	./.:.:.:.:.	0/0:4,0:4:9:0,9,106	1/1:0,2:2:6:60,6,0	0/0:5,0:5:12:0,12,126	./.:.:.:.:.	0/0:3,0:3:6:0,6,75	0/0:3,0:3:6:0,6,63	0/0:8,0:8:18:0,18,206	0/0:7,0:7:21:0,21,219	0/0:2,0:2:6:0,6,67	0/0:5,0:5:6:0,6,67	0/0:4,0:4:12:0,12,129	0/0:1,0:1:3:0,3,33	0/0:6,0:6:12:0,12,125	0/0:2,0:2:3:0,3,31	./.:.:.:.:.	0/0:7,0:7:21:0,21,215	0/0:4,0:4:12:0,12,128	0/0:4,0:4:9:0,9,95	0/0:8,0:8:18:0,18,204	0/0:3,0:3:6:0,6,66	0/0:4,0:4:6:0,6,64	0/0:2,0:2:6:0,6,56	./.:.:.:.:.	1/1:0,3:3:9:86,9,0	0/0:2,0:2:3:0,3,30	./.:.:.:.:.	1/1:0,8:8:12:151,12,0	./.:.:.:.:.	./.:.:.:.:.	0/0:4,0:4:12:0,12,120	0/1:2,4:6:36:48,0,36	./.:.:.:.:.	1/1:0,7:7:15:157,15,0	1/1:0,2:2:6:55,6,0	0/0:4,0:4:12:0,12,120	./.:.:.:.:.	1/1:0,3:3:3:31,3,0	1/1:0,11:11:15:165,15,0	0/0:1,0:1:3:0,3,32	0/0:4,0:4:6:0,6,60	0/0:5,0:5:12:0,12,122	0/0:7,0:7:15:0,15,183	0/0:1,0:1:3:0,3,33	0/0:3,0:3:6:0,6,65	0/0:4,0:4:3:0,3,33	0/0:4,0:4:12:0,12,124	0/0:2,0:2:6:0,6,60	0/0:2,0:2:6:0,6,61	0/0:1,1:2:3:0,3,33	0/0:2,0:2:6:0,6,62	0/0:2,0:2:6:0,6,65	0/0:1,0:1:3:0,3,30	0/0:2,0:2:3:0,3,45	0/0:7,0:7:21:0,21,225	./.:.:.:.:.	0/0:3,0:3:6:0,6,61	1/1:0,4:4:12:117,12,0	1/1:0,3:3:6:56,6,0	1/1:0,3:3:9:87,9,0	1/1:0,1:1:3:30,3,0	1/1:0,9:9:21:201,21,0	./.:.:.:.:.	0/0:4,0:4:3:0,3,31	0/0:8,0:8:21:0,21,213	./.:.:.:.:.	0/0:5,0:5:9:0,9,97	0/0:2,0:2:6:0,6,60	1/1:0,3:3:9:92,9,0	./.:.:.:.:.	0/0:7,0:7:18:0,18,189	1/1:0,5:5:15:145,15,0	./.:.:.:.:.	1/1:0,2:2:3:26,3,0	./.:.:.:.:.	0/0:2,0:2:3:0,3,32	1/1:0,7:7:12:118,12,0	1/1:0,3:3:6:70,6,0	1/1:0,8:8:12:118,12,0	1/1:0,7:7:21:171,21,0	1/1:0,3:3:6:60,6,0	1/1:0,7:7:9:101,9,0	0/0:3,0:3:9:0,9,99	./.:.:.:.:.	0/0:4,0:4:9:0,9,90	0/0:5,0:5:3:0,3,45	./.:.:.:.:.	1/1:0,6:6:9:107,9,0	1/1:0,5:5:6:73,6,0	0/0:3,0:3:3:0,3,45	0/0:16,0:16:30:0,30,332
chr1	17183251	.	A	C	10171.2	.	AC=88;AF=0.341;AN=258;BaseQRankSum=3.075;DP=1118;Dels=0.00;FS=0.487;HaplotypeScore=0.1217;InbreedingCoeff=0.6912;MLEAC=87;MLEAF=0.337;MQ=59.58;MQ0=1;MQRankSum=-0.242;QD=26.35;ReadPosRankSum=1.057	GT:AD:DP:GQ:PL	0/0:71,0:71:99:0,214,2284	0/0:19,0:19:57:0,57,595	1/1:0,23:23:69:726,69,0	0/0:60,0:60:99:0,180,1835	0/0:24,0:24:72:0,72,763	1/1:0,25:25:72:779,72,0	1/1:0,24:24:72:770,72,0	0/0:1,0:1:3:0,3,32	0/0:3,0:3:9:0,9,89	0/0:15,0:15:42:0,42,437	0/0:2,0:2:6:0,6,61	0/0:20,0:20:57:0,57,611	0/0:18,0:18:54:0,54,567	0/0:3,0:3:9:0,9,92	0/0:21,0:21:63:0,63,648	0/0:24,0:24:69:0,69,728	0/0:20,0:20:54:0,54,586	0/0:2,0:2:6:0,6,63	0/0:8,0:8:24:0,24,248	1/1:0,14:14:42:425,42,0	1/1:0,4:4:12:127,12,0	0/0:28,0:28:81:0,81,850	1/1:0,19:19:48:554,48,0	0/0:33,0:33:90:0,90,978	0/0:1,0:1:3:0,3,32	0/0:13,0:13:39:0,39,404	0/0:13,0:13:36:0,36,396	0/0:4,0:4:12:0,12,130	0/1:5,3:8:44:44,0,134	0/0:23,0:23:69:0,69,706	1/1:0,6:6:18:197,18,0	1/1:0,3:3:9:90,9,0	1/1:0,17:17:48:513,48,0	0/1:1,1:2:27:28,0,27	1/1:0,21:21:60:651,60,0	1/1:0,5:5:15:163,15,0	1/1:0,19:19:57:599,57,0	0/0:12,0:12:33:0,33,347	1/1:0,14:14:39:418,39,0	0/0:1,0:1:3:0,3,32	0/0:4,0:4:12:0,12,130	0/0:12,0:12:36:0,36,368	0/0:14,0:14:42:0,42,428	0/0:12,0:12:33:0,33,358	1/1:0,17:17:51:537,51,0	0/1:10,16:26:99:409,0,205	1/1:0,10:10:30:312,30,0	0/0:9,0:9:27:0,27,291	./.:.:.:.:.	0/0:8,0:8:24:0,24,256	0/0:5,0:5:15:0,15,155	0/0:3,0:3:9:0,9,93	0/0:9,0:9:27:0,27,275	0/0:3,0:3:9:0,9,100	0/0:6,0:6:18:0,18,183	0/0:5,0:5:15:0,15,155	0/0:1,0:1:3:0,3,31	0/0:4,0:4:9:0,9,111	0/0:4,0:4:12:0,12,130	0/0:9,0:9:27:0,27,284	0/0:1,0:1:3:0,3,32	0/0:1,0:1:3:0,3,32	0/0:11,0:11:33:0,33,347	0/0:3,0:3:9:0,9,92	0/0:5,0:5:15:0,15,158	0/0:4,0:4:12:0,12,126	0/0:5,0:5:12:0,12,141	0/0:10,0:10:30:0,30,311	0/0:3,0:3:9:0,9,93	1/1:0,6:6:18:186,18,0	./.:.:.:.:.	0/0:5,0:5:15:0,15,157	1/1:0,1:1:3:32,3,0	0/1:1,6:7:10:171,0,10	0/0:5,0:5:15:0,15,163	0/0:1,0:1:3:0,3,31	0/0:2,0:2:6:0,6,63	0/1:1,1:2:24:26,0,24	0/0:3,0:3:9:0,9,97	1/1:0,5:5:15:160,15,0	1/1:0,1:1:3:32,3,0	./.:.:.:.:.	1/1:0,4:4:12:122,12,0	1/1:0,4:4:12:122,12,0	1/1:0,8:8:24:245,24,0	0/1:4,1:5:18:18,0,109	0/0:2,0:2:6:0,6,63	0/0:3,0:3:9:0,9,83	0/0:7,0:7:18:0,18,193	0/1:1,1:2:27:27,0,28	./.:.:.:.:.	./.:.:.:.:.	0/0:6,0:6:18:0,18,189	0/0:2,0:2:6:0,6,61	0/0:1,0:1:3:0,3,32	0/0:6,0:6:18:0,18,193	0/0:5,0:5:15:0,15,151	0/0:3,0:3:9:0,9,98	0/0:1,0:1:3:0,3,32	./.:.:.:.:.	0/1:6,1:7:11:11,0,164	0/0:4,0:4:12:0,12,122	./.:.:.:.:.	1/1:0,3:3:9:96,9,0	1/1:0,1:1:3:32,3,0	1/1:0,3:3:9:96,9,0	1/1:0,6:6:18:191,18,0	1/1:0,12:12:24:307,24,0	0/0:5,0:5:15:0,15,151	0/0:4,0:4:12:0,12,109	0/0:7,0:7:21:0,21,220	0/0:5,0:5:15:0,15,154	0/0:7,0:7:18:0,18,199	0/0:6,0:6:15:0,15,167	1/1:0,3:3:9:88,9,0	1/1:0,7:7:21:222,21,0	0/0:7,0:7:18:0,18,200	1/1:0,3:3:9:92,9,0	0/0:3,0:3:9:0,9,91	1/1:0,5:5:15:158,15,0	0/0:1,0:1:3:0,3,32	0/0:5,0:5:15:0,15,160	1/1:0,3:3:9:97,9,0	1/1:0,8:8:24:252,24,0	1/1:0,4:4:12:122,12,0	1/1:0,3:3:9:93,9,0	1/1:0,3:3:9:97,9,0	1/1:0,6:6:18:187,18,0	0/0:5,0:5:15:0,15,153	1/1:0,1:1:3:32,3,0	0/0:4,0:4:6:0,6,89	./.:.:.:.:.	0/0:2,0:2:3:0,3,45	1/1:0,2:2:3:45,3,0	1/1:0,4:4:6:89,6,0	0/0:2,0:2:3:0,3,45	0/0:23,0:23:69:0,69,790
chr1	17193251	.	T	C	748.3	.	AC=15;AF=0.061;AN=244;BaseQRankSum=1.479;DP=621;Dels=0.00;FS=0.682;HaplotypeScore=0.0372;InbreedingCoeff=0.3320;MLEAC=11;MLEAF=0.045;MQ=59.57;MQ0=0;MQRankSum=-0.409;QD=22.68;ReadPosRankSum=-0.824	GT:AD:DP:GQ:PL	0/0:31,0:31:93:0,93,999	0/0:15,0:15:45:0,45,472	0/0:5,0:5:15:0,15,160	0/0:33,0:33:99:0,99,1016	0/0:13,0:13:39:0,39,385	0/0:4,0:4:12:0,12,130	0/0:9,0:9:27:0,27,269	./.:.:.:.:.	0/1:2,1:3:23:23,0,58	0/0:7,0:7:21:0,21,219	0/0:3,0:3:9:0,9,102	0/0:10,0:10:30:0,30,300	0/0:7,0:7:21:0,21,219	./.:.:.:.:.	0/0:18,0:18:54:0,54,560	0/0:6,0:6:18:0,18,184	0/0:16,0:16:48:0,48,510	./.:.:.:.:.	0/0:1,0:1:3:0,3,24	0/0:2,0:2:6:0,6,62	./.:.:.:.:.	0/0:12,0:12:33:0,33,362	0/0:13,0:13:36:0,36,389	0/0:12,0:12:36:0,36,373	0/0:1,0:1:3:0,3,31	0/0:12,0:12:36:0,36,378	0/0:17,0:17:51:0,51,533	0/0:1,0:1:3:0,3,34	0/0:2,0:2:6:0,6,63	0/0:6,0:6:18:0,18,184	./.:.:.:.:.	0/0:1,0:1:3:0,3,35	0/0:8,0:8:24:0,24,251	0/0:1,0:1:3:0,3,32	0/0:13,0:13:39:0,39,407	0/0:1,0:1:3:0,3,32	0/0:11,0:11:33:0,33,356	0/0:6,0:6:18:0,18,185	0/0:3,0:3:9:0,9,93	0/0:2,0:2:6:0,6,69	0/0:3,0:3:9:0,9,97	0/0:7,0:7:21:0,21,218	0/0:8,0:8:24:0,24,245	1/1:0,11:11:33:355,33,0	0/0:10,0:10:30:0,30,318	0/0:7,0:7:21:0,21,214	0/0:6,0:6:18:0,18,183	1/1:0,3:3:9:95,9,0	0/0:1,0:1:3:0,3,30	0/0:2,0:2:6:0,6,61	0/0:3,0:3:9:0,9,95	0/0:6,0:6:18:0,18,194	0/0:5,0:5:15:0,15,151	0/0:1,0:1:3:0,3,30	0/0:2,0:2:6:0,6,61	./.:.:.:.:.	1/1:0,4:4:12:123,12,0	1/1:0,2:2:6:61,6,0	0/0:2,0:2:6:0,6,62	0/0:5,0:5:15:0,15,155	0/0:2,0:2:6:0,6,63	0/0:3,0:3:9:0,9,90	0/0:6,0:6:18:0,18,186	0/0:2,0:2:6:0,6,64	0/0:3,0:3:9:0,9,98	0/0:2,0:2:6:0,6,61	0/0:3,0:3:9:0,9,89	0/0:2,0:2:6:0,6,63	0/0:4,0:4:12:0,12,124	./.:.:.:.:.	0/0:1,0:1:3:0,3,33	0/0:2,0:2:6:0,6,61	0/0:3,0:3:9:0,9,97	0/0:2,0:2:6:0,6,67	0/0:4,0:4:12:0,12,118	1/1:0,1:1:3:32,3,0	0/0:2,0:2:6:0,6,68	./.:.:.:.:.	0/0:1,0:1:3:0,3,31	0/0:6,0:6:18:0,18,178	0/0:4,0:4:12:0,12,122	./.:.:.:.:.	0/0:3,0:3:9:0,9,97	./.:.:.:.:.	./.:.:.:.:.	0/0:2,0:2:6:0,6,65	0/0:3,0:4:9:0,9,96	0/0:2,0:2:6:0,6,66	0/0:3,0:3:9:0,9,97	0/0:2,0:2:6:0,6,63	0/0:4,0:4:12:0,12,129	0/0:2,0:2:6:0,6,63	0/0:1,0:1:3:0,3,34	0/0:2,0:2:6:0,6,65	0/0:1,0:1:3:0,3,31	0/0:1,0:1:3:0,3,31	0/0:3,0:3:9:0,9,99	0/0:1,0:1:3:0,3,34	0/0:1,0:1:3:0,3,33	0/0:1,0:1:3:0,3,32	0/0:1,0:1:3:0,3,34	0/0:1,0:1:3:0,3,31	0/0:3,0:3:9:0,9,96	0/0:5,0:5:15:0,15,161	0/0:2,0:2:6:0,6,63	0/0:2,0:2:6:0,6,61	0/0:5,0:5:15:0,15,153	0/0:4,0:4:12:0,12,124	0/0:2,0:2:6:0,6,65	./.:.:.:.:.	0/0:1,0:1:3:0,3,32	0/0:2,0:2:6:0,6,67	0/0:3,0:3:9:0,9,95	0/0:1,0:1:3:0,3,31	0/0:4,0:4:9:0,9,107	0/0:2,0:2:6:0,6,63	0/0:2,0:2:6:0,6,58	./.:.:.:.:.	0/0:2,0:2:6:0,6,59	0/0:5,0:5:15:0,15,157	1/1:0,6:6:18:188,18,0	1/1:0,3:3:9:95,9,0	0/0:9,0:9:27:0,27,286	0/0:1,0:1:3:0,3,34	0/0:2,0:2:6:0,6,65	0/0:4,0:4:12:0,12,123	0/0:7,0:7:21:0,21,211	0/0:5,0:5:15:0,15,159	0/0:1,0:1:3:0,3,30	0/0:6,0:6:9:0,9,134	./.:.:.:.:.	0/0:6,0:6:15:0,15,170	0/0:6,0:6:12:0,12,152	0/0:2,0:2:3:0,3,45	./.:.:.:.:.	0/0:6,0:6:9:0,9,134	0/0:31,0:31:93:0,93,1053
chr1	17195584	.	A	T	717.96	.	AC=16;AF=0.060;AN=266;BaseQRankSum=1.370;DP=988;Dels=0.00;FS=11.258;HaplotypeScore=0.1114;InbreedingCoeff=0.4344;MLEAC=11;MLEAF=0.041;MQ=59.74;MQ0=0;MQRankSum=-1.113;QD=17.09;ReadPosRankSum=0.603	GT:AD:DP:GQ:PL	0/0:61,0:61:99:0,183,1891	0/0:13,0:13:39:0,39,390	0/0:11,0:11:33:0,33,336	0/0:35,0:35:99:0,99,1024	0/0:16,0:16:48:0,48,467	0/0:17,0:17:51:0,51,509	0/0:30,0:30:90:0,90,907	0/0:3,0:3:9:0,9,96	0/0:3,0:3:9:0,9,95	0/0:17,0:17:45:0,45,453	0/0:4,0:4:12:0,12,123	0/0:21,0:21:63:0,63,634	0/0:15,0:15:45:0,45,459	1/1:0,1:1:3:31,3,0	0/0:18,0:18:45:0,45,500	0/0:17,0:17:51:0,51,512	0/0:15,0:15:39:0,39,415	0/0:1,0:1:3:0,3,32	0/0:7,0:7:21:0,21,207	0/0:9,0:9:27:0,27,252	0/0:5,0:5:15:0,15,153	0/0:19,0:19:57:0,57,562	0/0:23,0:23:69:0,69,691	0/0:19,0:19:54:0,54,550	0/0:2,0:2:6:0,6,65	0/0:18,0:18:51:0,51,533	0/0:7,0:7:21:0,21,213	0/0:4,0:4:12:0,12,132	0/0:4,0:4:12:0,12,126	0/0:21,0:21:63:0,63,614	0/0:5,0:5:15:0,15,154	0/1:8,1:9:5:5,0,223	0/0:18,0:18:48:0,48,513	0/0:2,0:2:6:0,6,64	0/0:9,0:9:27:0,27,275	1/1:0,3:3:9:96,9,0	0/0:15,0:15:45:0,45,461	0/0:13,0:13:39:0,39,393	0/0:13,0:13:36:0,36,378	./.:.:.:.:.	0/0:8,0:8:24:0,24,263	0/0:14,0:14:33:0,33,378	0/0:18,0:18:51:0,51,535	0/0:20,0:20:60:0,60,612	0/0:8,0:8:24:0,24,246	0/0:21,0:21:57:0,57,617	0/0:6,0:6:18:0,18,180	0/0:4,0:4:12:0,12,117	0/0:1,0:1:3:0,3,32	0/0:2,0:2:6:0,6,61	0/0:1,0:1:3:0,3,30	0/0:4,0:4:12:0,12,120	./.:.:.:.:.	0/0:4,0:4:12:0,12,127	0/0:1,0:1:3:0,3,30	0/0:4,0:4:12:0,12,124	0/0:4,0:4:12:0,12,126	0/0:2,0:2:6:0,6,60	0/0:2,0:2:6:0,6,63	0/0:4,0:4:12:0,12,118	0/0:7,0:7:21:0,21,220	0/0:3,0:3:9:0,9,94	0/0:7,0:7:21:0,21,207	1/1:0,8:8:21:234,21,0	1/1:0,6:6:18:185,18,0	0/0:7,0:7:21:0,21,215	1/1:0,4:4:12:122,12,0	0/0:4,0:4:12:0,12,121	0/0:2,0:2:6:0,6,61	0/0:1,0:1:3:0,3,32	0/0:2,0:2:6:0,6,59	0/0:4,0:4:12:0,12,119	0/0:4,0:4:12:0,12,124	./.:.:.:.:.	0/0:4,0:4:12:0,12,122	0/0:2,0:2:6:0,6,61	0/0:4,0:4:9:0,9,107	0/0:3,0:3:9:0,9,93	0/0:2,0:2:6:0,6,59	0/0:8,0:8:18:0,18,216	0/0:3,0:3:9:0,9,91	0/0:2,0:2:6:0,6,60	0/0:5,0:5:15:0,15,159	0/0:6,0:6:18:0,18,186	0/0:6,0:6:18:0,18,180	0/0:5,0:5:15:0,15,146	0/0:4,0:4:12:0,12,125	0/0:3,0:3:9:0,9,92	0/0:4,0:4:12:0,12,118	0/0:7,0:7:21:0,21,223	0/0:3,0:3:9:0,9,97	0/0:5,0:5:15:0,15,153	0/0:2,0:2:6:0,6,59	0/0:3,0:3:9:0,9,87	0/0:2,0:2:6:0,6,59	0/0:6,0:6:18:0,18,190	0/1:2,5:7:38:133,0,38	1/1:0,3:3:9:90,9,0	1/1:0,1:1:3:30,3,0	0/0:2,0:2:6:0,6,61	0/0:7,0:7:21:0,21,213	0/0:2,0:2:6:0,6,63	0/0:3,0:3:9:0,9,93	0/0:3,0:3:9:0,9,92	0/0:2,0:2:6:0,6,62	0/0:7,0:7:18:0,18,199	0/0:3,0:3:9:0,9,97	0/0:12,0:12:36:0,36,368	0/0:2,0:2:6:0,6,65	0/0:3,0:3:9:0,9,89	0/0:6,0:6:18:0,18,181	0/0:2,0:2:6:0,6,65	0/0:6,0:6:18:0,18,177	0/0:4,0:4:12:0,12,119	0/0:4,0:4:12:0,12,124	0/0:10,0:10:27:0,27,297	0/0:3,0:3:9:0,9,89	0/0:5,0:5:15:0,15,156	0/0:6,0:6:18:0,18,184	0/0:3,0:3:9:0,9,89	0/0:5,0:5:15:0,15,145	0/0:2,0:2:6:0,6,61	0/0:5,0:5:15:0,15,152	0/0:5,0:5:15:0,15,149	0/0:3,0:3:9:0,9,90	0/0:4,0:4:12:0,12,120	0/0:2,0:2:6:0,6,61	0/0:4,0:4:12:0,12,126	0/0:4,0:4:12:0,12,121	0/0:6,0:6:9:0,9,134	0/0:2,0:2:3:0,3,45	./.:.:.:.:.	0/0:4,0:4:9:0,9,108	0/0:7,0:7:12:0,12,166	0/0:4,0:4:6:0,6,89	0/0:4,0:4:6:0,6,89	0/0:22,0:22:66:0,66,733
chr1	17195821	.	T	A	5644.86	.	AC=51;AF=0.192;AN=266;BaseQRankSum=-5.595;DP=1048;Dels=0.00;FS=6.466;HaplotypeScore=0.1252;InbreedingCoeff=0.6004;MLEAC=51;MLEAF=0.192;MQ=59.59;MQ0=1;MQRankSum=1.728;QD=23.23;ReadPosRankSum=-0.258	GT:AD:DP:GQ:PL	0/0:73,0:73:99:0,220,2390	1/1:0,20:20:54:576,54,0	1/1:0,14:14:42:423,42,0	0/0:41,0:41:99:0,120,1271	0/0:15,0:15:45:0,45,473	1/1:0,12:12:36:359,36,0	0/0:26,0:26:78:0,78,815	0/0:4,0:4:12:0,12,126	./.:.:.:.:.	0/0:14,0:14:42:0,42,445	0/0:2,0:2:6:0,6,67	0/0:21,0:21:63:0,63,670	0/0:21,0:21:63:0,63,681	0/0:2,0:2:6:0,6,62	0/0:11,0:11:33:0,33,353	0/0:21,0:21:63:0,63,665	0/0:14,0:14:39:0,39,407	0/0:1,0:1:3:0,3,33	0/0:10,0:10:27:0,27,297	0/0:10,0:10:30:0,30,312	1/1:0,2:2:6:69,6,0	0/0:27,0:27:81:0,81,815	0/0:18,0:18:51:0,51,537	0/0:22,0:22:63:0,63,679	0/0:1,0:1:3:0,3,31	0/0:19,0:19:57:0,57,597	0/0:12,0:12:36:0,36,381	0/0:3,0:3:9:0,9,94	0/0:1,0:1:3:0,3,32	0/0:24,0:24:72:0,72,728	1/1:0,4:4:12:126,12,0	0/1:2,2:4:50:50,0,51	1/1:0,21:21:60:603,60,0	0/0:1,0:1:3:0,3,32	1/1:0,17:17:48:491,48,0	0/0:4,0:4:12:0,12,132	1/1:0,25:25:69:720,69,0	0/0:17,0:17:45:0,45,494	1/1:0,14:14:42:432,42,0	0/0:2,0:2:6:0,6,65	0/0:4,0:4:12:0,12,134	0/0:12,0:12:36:0,36,379	0/0:14,0:14:36:0,36,405	0/0:23,0:23:63:0,63,682	0/0:9,0:9:27:0,27,286	1/1:0,12:12:30:334,30,0	1/1:0,9:9:21:248,21,0	0/0:4,0:4:12:0,12,128	1/1:0,5:5:15:151,15,0	0/0:5,0:5:12:0,12,135	./.:.:.:.:.	0/0:6,0:6:18:0,18,191	0/0:4,0:4:12:0,12,120	0/0:3,0:3:9:0,9,95	0/0:5,0:5:15:0,15,154	0/0:3,0:3:9:0,9,92	0/0:8,0:8:24:0,24,247	0/0:4,0:4:12:0,12,119	0/0:3,0:3:9:0,9,95	0/0:1,0:1:3:0,3,32	0/0:4,0:4:12:0,12,126	0/0:3,0:3:9:0,9,95	0/0:7,0:7:21:0,21,221	0/0:4,0:4:12:0,12,126	0/0:4,0:4:12:0,12,125	0/0:3,0:3:9:0,9,94	0/0:3,0:3:9:0,9,94	0/0:3,0:3:9:0,9,92	0/0:2,0:2:6:0,6,65	./.:.:.:.:.	1/1:0,1:1:3:31,3,0	0/0:5,0:5:15:0,15,160	0/0:4,0:4:12:0,12,124	0/0:3,0:3:9:0,9,95	0/0:4,0:4:12:0,12,127	0/0:4,0:4:12:0,12,123	0/0:3,0:3:6:0,6,78	0/1:1,2:3:23:52,0,23	0/0:1,0:1:3:0,3,30	1/1:0,6:6:18:183,18,0	1/1:0,2:2:6:63,6,0	0/0:2,0:2:6:0,6,62	1/1:0,2:2:6:64,6,0	0/0:4,0:4:12:0,12,122	1/1:0,2:2:6:58,6,0	0/1:5,2:7:44:44,0,134	0/0:4,0:4:12:0,12,117	0/0:2,0:2:6:0,6,65	0/0:4,0:4:12:0,12,129	0/1:4,2:6:47:47,0,109	./.:.:.:.:.	0/0:2,0:2:6:0,6,65	0/0:1,0:1:3:0,3,32	0/0:3,0:3:9:0,9,89	0/0:2,0:2:6:0,6,64	0/0:1,0:1:3:0,3,33	0/1:9,1:10:1:1,0,266	0/0:3,0:3:9:0,9,94	0/0:5,0:5:15:0,15,160	0/0:1,0:1:3:0,3,32	0/0:7,0:7:21:0,21,221	0/0:2,0:2:6:0,6,55	0/0:1,0:1:3:0,3,32	0/0:9,0:9:27:0,27,282	0/0:2,0:2:6:0,6,64	0/0:8,0:8:24:0,24,245	0/1:3,1:4:22:22,0,87	1/1:0,7:7:21:211,21,0	0/0:1,0:1:3:0,3,32	0/0:7,0:7:21:0,21,212	0/0:6,0:6:18:0,18,184	0/0:1,0:1:3:0,3,32	0/0:5,0:5:15:0,15,157	0/0:4,0:4:12:0,12,126	1/1:0,7:7:21:217,21,0	0/0:6,0:6:18:0,18,197	0/0:4,0:4:12:0,12,128	1/1:0,6:6:18:178,18,0	0/0:4,0:4:12:0,12,121	0/0:1,0:1:3:0,3,33	0/0:7,0:7:21:0,21,223	0/0:3,0:3:9:0,9,94	0/0:7,0:7:21:0,21,224	0/0:10,0:10:30:0,30,319	0/0:3,0:3:9:0,9,94	0/0:6,0:6:18:0,18,180	0/0:1,0:1:3:0,3,34	0/0:9,0:9:27:0,27,289	0/0:3,0:3:9:0,9,92	0/0:2,0:2:6:0,6,65	0/0:5,0:5:12:0,12,134	0/0:2,0:2:3:0,3,45	0/0:4,0:4:9:0,9,107	1/1:0,8:8:15:197,15,0	1/1:0,6:6:9:134,9,0	0/1:5,2:7:47:47,0,106	0/0:38,0:38:99:0,114,1282
chr1	17196608	.	G	T	4201.65	.	AC=58;AF=0.221;AN=262;BaseQRankSum=-8.487;DP=737;Dels=0.00;FS=2.902;HaplotypeScore=0.2268;InbreedingCoeff=0.6242;MLEAC=55;MLEAF=0.210;MQ=58.33;MQ0=0;MQRankSum=1.887;QD=24.01;ReadPosRankSum=0.220	GT:AD:DP:GQ:PL	0/0:33,0:33:90:0,90,1009	0/0:13,0:13:36:0,36,396	1/1:0,13:13:36:384,36,0	0/0:30,0:31:87:0,87,936	0/0:15,0:15:42:0,42,455	1/1:0,6:6:18:182,18,0	0/0:11,0:11:27:0,27,306	0/0:1,0:1:3:0,3,34	0/0:2,0:2:6:0,6,68	0/0:22,0:22:63:0,63,676	0/0:3,0:3:6:0,6,67	1/1:0,12:13:30:320,30,0	0/0:9,0:9:27:0,27,283	0/0:1,0:1:3:0,3,32	0/0:14,0:14:42:0,42,444	0/0:13,0:13:33:0,33,369	0/0:7,0:7:15:0,15,180	0/0:1,0:1:3:0,3,31	0/0:5,0:5:9:0,9,122	0/0:2,0:2:3:0,3,45	1/1:0,2:2:6:61,6,0	1/1:0,7:7:21:214,21,0	0/0:13,0:13:39:0,39,410	1/1:0,15:15:39:414,39,0	0/0:1,0:1:3:0,3,33	0/0:15,0:15:45:0,45,484	0/0:6,0:6:18:0,18,189	0/0:3,0:3:9:0,9,100	1/1:0,2:2:6:65,6,0	0/0:17,0:17:48:0,48,520	1/1:0,3:3:9:92,9,0	0/0:1,0:1:3:0,3,22	0/1:1,1:2:25:26,0,25	0/0:1,0:1:3:0,3,33	1/1:0,9:9:21:227,21,0	0/0:1,0:1:3:0,3,30	1/1:0,12:12:33:350,33,0	0/0:8,0:8:24:0,24,249	1/1:0,14:14:36:393,36,0	0/1:2,1:3:23:23,0,60	0/0:4,0:4:12:0,12,134	0/0:11,0:11:27:0,27,312	0/0:12,0:12:33:0,33,355	0/0:10,0:10:30:0,30,305	0/0:9,0:9:27:0,27,286	1/1:0,15:15:39:428,39,0	1/1:0,8:8:21:230,21,0	./.:.:.:.:.	1/1:0,1:1:3:30,3,0	0/0:1,0:1:3:0,3,32	0/0:3,0:3:9:0,9,92	0/0:3,0:3:9:0,9,93	0/0:4,0:4:12:0,12,126	0/0:2,0:2:6:0,6,62	0/0:8,0:8:24:0,24,251	0/0:1,0:1:3:0,3,32	0/0:4,0:4:9:0,9,106	0/0:3,0:3:9:0,9,97	0/0:4,0:4:12:0,12,120	0/0:5,0:5:15:0,15,153	0/0:4,0:4:12:0,12,131	0/0:2,0:2:6:0,6,65	0/0:11,0:11:33:0,33,345	0/0:6,0:6:18:0,18,185	0/0:5,0:5:15:0,15,154	0/0:4,0:4:12:0,12,125	0/0:1,0:1:3:0,3,32	0/0:5,0:5:15:0,15,143	0/0:4,0:4:12:0,12,128	1/1:0,2:2:6:59,6,0	1/1:0,2:2:6:62,6,0	0/0:1,0:1:3:0,3,32	./.:.:.:.:.	0/1:4,1:5:15:15,0,110	1/1:0,3:3:6:75,6,0	0/0:1,0:1:3:0,3,31	1/1:0,2:2:6:64,6,0	1/1:0,2:2:6:61,6,0	0/0:1,0:1:3:0,3,28	1/1:0,2:2:6:58,6,0	1/1:0,2:2:6:60,6,0	0/0:3,0:3:9:0,9,95	0/0:4,0:4:12:0,12,123	0/0:4,0:4:12:0,12,128	1/1:0,5:5:15:157,15,0	0/0:4,0:4:12:0,12,134	0/0:6,0:6:15:0,15,170	0/0:4,0:4:12:0,12,135	0/0:2,0:2:6:0,6,66	0/1:2,4:6:47:108,0,47	0/0:4,0:4:9:0,9,108	0/0:3,0:3:9:0,9,94	0/0:2,0:2:6:0,6,67	0/0:4,0:4:12:0,12,129	0/0:4,0:4:12:0,12,126	0/0:1,0:1:3:0,3,32	0/0:5,0:5:15:0,15,158	0/0:2,0:2:6:0,6,64	./.:.:.:.:.	0/0:1,0:1:3:0,3,31	0/0:3,0:3:9:0,9,96	./.:.:.:.:.	0/0:4,0:4:12:0,12,127	0/0:4,0:4:12:0,12,126	0/0:4,0:4:12:0,12,124	0/0:4,0:4:12:0,12,116	0/0:1,0:1:3:0,3,33	0/0:5,0:5:15:0,15,152	0/0:7,0:7:21:0,21,226	0/0:2,0:2:6:0,6,62	0/0:9,0:9:27:0,27,277	0/0:7,0:7:21:0,21,227	0/0:6,0:6:18:0,18,186	0/0:8,0:8:15:0,15,198	1/1:0,3:3:9:92,9,0	0/0:3,0:3:9:0,9,92	0/0:1,0:1:3:0,3,32	1/1:0,3:3:9:92,9,0	1/1:0,2:2:6:60,6,0	0/0:3,0:3:9:0,9,94	0/0:5,0:5:15:0,15,161	0/0:3,0:3:9:0,9,101	0/0:4,0:4:12:0,12,128	0/0:6,0:6:15:0,15,170	0/0:5,0:5:9:0,9,120	0/0:2,0:2:6:0,6,61	0/0:8,0:8:24:0,24,250	0/0:4,0:4:9:0,9,107	1/1:0,5:5:15:150,15,0	0/0:2,0:2:3:0,3,45	0/0:3,0:3:6:0,6,75	0/0:4,0:4:6:0,6,58	0/0:2,0:2:3:0,3,45	1/1:0,6:6:12:148,12,0	./.:.:.:.:.	./.:.:.:.:.	0/0:10,0:10:30:0,30,344
chr1	17197412	.	C	G	3916.06	.	AC=57;AF=0.239;AN=238;BaseQRankSum=-0.786;DP=722;Dels=0.00;FS=3.928;HaplotypeScore=0.0722;InbreedingCoeff=0.6930;MLEAC=53;MLEAF=0.223;MQ=59.54;MQ0=1;MQRankSum=1.558;QD=25.76;ReadPosRankSum=0.929	GT:AD:DP:GQ:PL	0/0:31,0:31:81:0,81,923	0/0:21,0:21:63:0,63,660	1/1:0,19:19:45:532,45,0	0/0:20,0:20:51:0,51,558	0/0:20,0:20:45:0,45,550	1/1:0,3:3:6:75,6,0	0/0:8,0:8:18:0,18,220	0/0:1,0:1:3:0,3,32	./.:.:.:.:.	0/0:7,0:7:21:0,21,227	0/0:1,0:1:3:0,3,32	1/1:0,11:11:27:310,27,0	0/0:25,0:25:75:0,75,781	./.:.:.:.:.	0/0:26,0:26:72:0,72,784	0/0:10,0:10:30:0,30,316	0/0:15,0:15:45:0,45,459	0/0:3,0:3:9:0,9,97	0/0:2,0:2:3:0,3,45	./.:.:.:.:.	1/1:0,5:5:15:162,15,0	1/1:0,2:2:6:64,6,0	0/0:2,0:2:6:0,6,63	1/1:0,12:12:33:355,33,0	./.:.:.:.:.	0/0:17,0:17:45:0,45,502	0/0:10,0:10:30:0,30,316	./.:.:.:.:.	0/0:1,0:1:3:0,3,35	0/0:11,0:11:30:0,30,329	1/1:0,2:2:6:67,6,0	./.:.:.:.:.	1/1:0,4:4:9:109,9,0	0/0:4,0:4:12:0,12,118	1/1:0,11:11:27:300,27,0	0/0:3,0:3:9:0,9,99	1/1:0,9:9:24:265,24,0	0/0:6,0:6:18:0,18,186	1/1:0,1:1:3:30,3,0	0/0:1,0:1:3:0,3,32	./.:.:.:.:.	0/0:8,0:8:24:0,24,248	0/0:18,0:18:51:0,51,559	0/0:16,0:16:39:0,39,459	0/0:15,0:15:45:0,45,459	1/1:0,7:7:21:225,21,0	1/1:0,10:10:30:314,30,0	0/0:2,0:2:6:0,6,65	1/1:0,3:3:9:94,9,0	0/0:3,0:3:9:0,9,95	0/0:5,0:5:15:0,15,156	0/0:1,0:1:3:0,3,31	0/0:1,0:1:3:0,3,31	0/0:4,0:4:12:0,12,122	./.:.:.:.:.	0/0:3,0:3:9:0,9,97	0/0:6,0:6:18:0,18,195	0/0:5,0:5:15:0,15,158	0/0:1,0:1:3:0,3,30	0/0:6,0:6:15:0,15,156	0/0:3,0:3:6:0,6,64	0/0:5,0:5:15:0,15,154	0/0:8,0:8:24:0,24,248	0/0:5,0:5:15:0,15,157	0/0:6,0:6:18:0,18,188	0/0:2,0:2:3:0,3,32	0/0:6,0:6:18:0,18,189	0/0:7,0:7:21:0,21,227	0/0:1,0:1:3:0,3,32	1/1:0,1:1:3:35,3,0	1/1:0,2:2:6:63,6,0	0/0:5,0:5:15:0,15,153	0/0:1,0:1:3:0,3,33	0/1:3,1:4:20:20,0,82	1/1:0,5:5:15:155,15,0	0/0:3,0:3:9:0,9,92	1/1:0,3:3:9:95,9,0	1/1:0,3:3:9:97,9,0	./.:.:.:.:.	1/1:0,2:2:6:65,6,0	1/1:0,2:2:6:61,6,0	0/0:6,0:6:18:0,18,180	0/0:2,0:2:6:0,6,69	0/0:2,0:2:6:0,6,62	1/1:0,9:9:27:276,27,0	0/0:3,0:3:9:0,9,100	0/0:3,0:3:9:0,9,96	./.:.:.:.:.	0/0:6,0:6:18:0,18,187	1/1:0,1:1:3:32,3,0	0/0:2,0:2:6:0,6,65	0/0:5,0:5:15:0,15,161	0/0:3,0:3:9:0,9,94	0/0:2,0:2:6:0,6,61	0/0:7,0:7:21:0,21,214	0/0:2,0:2:6:0,6,65	0/0:3,0:3:9:0,9,97	./.:.:.:.:.	0/0:2,0:2:6:0,6,61	0/0:3,0:3:9:0,9,95	0/0:2,0:2:6:0,6,68	./.:.:.:.:.	0/0:4,0:4:12:0,12,122	0/0:6,0:6:18:0,18,195	0/0:1,0:1:3:0,3,32	0/0:4,0:4:12:0,12,130	0/0:1,0:1:3:0,3,35	0/0:7,0:7:21:0,21,213	./.:.:.:.:.	./.:.:.:.:.	0/0:8,0:8:24:0,24,260	./.:.:.:.:.	0/0:9,0:9:27:0,27,284	0/0:2,0:2:6:0,6,60	1/1:0,7:7:18:200,18,0	0/0:7,0:7:21:0,21,218	0/0:2,0:2:6:0,6,61	1/1:0,3:3:9:95,9,0	1/1:0,4:4:9:109,9,0	0/0:10,0:10:27:0,27,294	0/0:6,0:6:18:0,18,187	0/0:9,0:9:21:0,21,250	0/0:7,0:7:15:0,15,188	0/0:4,0:4:12:0,12,126	0/0:5,0:5:15:0,15,158	0/0:1,0:1:3:0,3,32	0/0:4,0:4:12:0,12,126	0/0:7,0:7:18:0,18,186	1/1:0,3:3:9:95,9,0	0/0:2,0:2:3:0,3,45	./.:.:.:.:.	./.:.:.:.:.	0/0:2,0:2:3:0,3,45	1/1:0,4:4:6:89,6,0	./.:.:.:.:.	0/0:1,0:1:3:0,3,32	0/0:17,0:17:51:0,51,564
chr1	17197791	.	C	A	6355.66	.	AC=61;AF=0.233;AN=262;BaseQRankSum=-1.316;DP=1009;Dels=0.00;FS=3.529;HaplotypeScore=0.0842;InbreedingCoeff=0.6766;MLEAC=57;MLEAF=0.218;MQ=59.58;MQ0=0;MQRankSum=1.472;QD=27.51;ReadPosRankSum=0.988	GT:AD:DP:GQ:PL	0/0:59,0:59:99:0,177,1887	0/0:35,0:35:99:0,99,1070	1/1:0,15:15:42:456,42,0	0/0:47,0:47:99:0,141,1513	0/0:19,0:19:54:0,54,598	1/1:0,12:12:36:367,36,0	0/0:12,0:12:36:0,36,385	./.:.:.:.:.	0/0:2,0:2:6:0,6,51	0/0:24,0:24:63:0,63,706	0/0:1,0:1:3:0,3,35	1/1:0,13:13:39:413,39,0	0/0:19,0:19:54:0,54,583	./.:.:.:.:.	0/0:21,0:21:63:0,63,677	0/0:17,0:17:51:0,51,550	0/0:27,0:27:81:0,81,887	./.:.:.:.:.	0/0:7,0:7:21:0,21,236	0/0:3,0:3:9:0,9,97	0/1:1,3:4:21:85,0,21	1/1:0,7:7:21:226,21,0	0/0:12,0:12:36:0,36,374	1/1:0,27:27:81:823,81,0	0/0:2,0:2:6:0,6,67	0/0:18,0:18:54:0,54,579	0/0:19,0:19:57:0,57,604	0/0:3,0:3:9:0,9,99	./.:.:.:.:.	0/0:12,0:12:36:0,36,383	1/1:0,1:1:3:32,3,0	0/1:1,2:3:23:59,0,23	1/1:0,10:10:30:319,30,0	0/0:3,0:3:9:0,9,98	1/1:0,19:19:51:579,51,0	0/0:3,0:3:9:0,9,101	1/1:0,16:16:48:507,48,0	0/0:13,0:13:36:0,36,405	1/1:0,6:6:18:192,18,0	0/0:2,0:2:6:0,6,65	0/0:2,0:2:6:0,6,63	0/0:16,0:16:48:0,48,520	0/0:23,0:23:60:0,60,672	0/0:20,0:20:57:0,57,626	0/0:28,0:28:84:0,84,911	1/1:0,19:19:45:540,45,0	1/1:0,13:13:39:405,39,0	0/0:1,0:1:3:0,3,32	1/1:0,2:2:3:32,3,0	0/0:3,0:3:9:0,9,99	0/0:3,0:3:9:0,9,86	0/0:1,1:2:3:0,3,34	0/0:3,0:3:9:0,9,98	0/0:1,0:1:3:0,3,32	0/0:5,0:5:12:0,12,145	0/0:2,0:2:6:0,6,63	0/0:3,0:3:9:0,9,97	0/0:5,0:5:15:0,15,162	0/0:4,0:4:12:0,12,131	0/0:3,0:3:9:0,9,95	0/0:5,0:5:15:0,15,157	0/0:6,0:6:18:0,18,192	0/0:11,0:11:33:0,33,352	0/0:5,0:5:15:0,15,158	0/0:12,0:12:36:0,36,376	0/0:6,0:6:18:0,18,187	0/0:4,0:4:12:0,12,125	0/0:7,0:7:21:0,21,217	0/0:2,0:2:6:0,6,62	1/1:0,1:1:3:32,3,0	1/1:0,1:1:3:31,3,0	0/0:3,0:4:9:0,9,91	0/0:5,0:5:15:0,15,157	0/1:3,1:4:20:20,0,66	1/1:0,9:9:27:294,27,0	0/0:7,0:7:21:0,21,222	1/1:0,3:3:9:97,9,0	1/1:0,1:1:3:33,3,0	./.:.:.:.:.	1/1:0,13:13:39:419,39,0	1/1:0,2:2:6:61,6,0	0/0:3,0:3:9:0,9,94	0/0:2,0:2:6:0,6,66	0/0:7,0:7:21:0,21,222	1/1:0,4:4:12:125,12,0	0/0:4,0:4:12:0,12,132	0/0:3,0:3:9:0,9,96	0/0:1,0:1:3:0,3,27	0/0:3,0:3:9:0,9,98	1/1:0,2:2:6:63,6,0	0/0:2,0:2:6:0,6,66	0/0:4,0:4:12:0,12,128	0/0:4,0:4:12:0,12,130	0/0:2,0:2:6:0,6,61	0/0:3,0:3:9:0,9,100	0/0:2,0:2:6:0,6,55	0/0:3,0:3:9:0,9,86	0/0:3,0:3:9:0,9,97	0/0:3,0:3:9:0,9,98	0/0:2,0:2:6:0,6,63	0/0:3,0:3:9:0,9,94	0/0:2,0:2:6:0,6,65	0/0:3,0:3:9:0,9,98	0/0:3,0:3:9:0,9,95	0/0:3,0:3:9:0,9,98	0/0:12,0:12:27:0,27,326	1/1:0,1:1:3:32,3,0	0/0:8,0:8:24:0,24,254	0/0:1,0:1:3:0,3,32	0/0:2,0:2:6:0,6,65	0/0:8,0:8:24:0,24,249	0/0:1,0:1:3:0,3,32	0/0:5,0:5:15:0,15,157	0/0:5,0:5:15:0,15,156	1/1:0,1:1:3:31,3,0	0/0:2,0:2:6:0,6,66	0/0:5,0:5:15:0,15,161	1/1:0,2:2:6:63,6,0	1/1:0,3:3:9:97,9,0	0/0:5,0:5:15:0,15,160	0/0:4,0:4:12:0,12,127	0/0:7,0:7:21:0,21,218	0/0:3,0:3:9:0,9,94	0/0:4,0:4:12:0,12,128	0/0:2,0:2:6:0,6,67	0/0:4,0:4:12:0,12,130	0/0:4,0:4:12:0,12,132	0/0:6,0:6:18:0,18,191	1/1:0,4:4:12:134,12,0	./.:.:.:.:.	0/0:2,0:2:6:0,6,62	0/0:2,0:2:3:0,3,45	0/0:10,0:10:15:0,15,224	1/1:0,9:9:18:229,18,0	1/1:0,4:4:6:76,6,0	0/0:2,0:2:3:0,3,45	0/0:30,0:30:90:0,90,986
chr1	17198162	.	T	A	6927.47	.	AC=69;AF=0.257;AN=268;BaseQRankSum=-1.961;DP=1057;Dels=0.00;FS=0.530;HaplotypeScore=0.2165;InbreedingCoeff=0.6714;MLEAC=65;MLEAF=0.243;MQ=55.63;MQ0=1;MQRankSum=2.332;QD=25.75;ReadPosRankSum=2.748	GT:AD:DP:GQ:PL	0/0:95,0:95:99:0,283,3008	0/0:11,0:11:33:0,33,348	1/1:0,20:20:60:600,60,0	0/0:56,0:56:99:0,168,1747	0/0:7,0:7:21:0,21,217	1/1:0,20:20:54:586,54,0	0/0:19,0:19:57:0,57,573	0/0:3,0:3:9:0,9,94	0/0:2,0:2:6:0,6,60	0/0:16,0:16:45:0,45,490	0/0:3,0:3:9:0,9,94	1/1:0,8:8:24:257,24,0	0/0:15,0:15:39:0,39,416	0/0:4,0:4:12:0,12,122	0/0:12,0:12:36:0,36,382	0/0:18,0:18:51:0,51,528	0/0:19,0:19:51:0,51,552	0/0:4,0:4:12:0,12,125	0/0:7,0:7:12:0,12,150	0/0:8,0:8:24:0,24,250	1/1:0,8:8:24:249,24,0	1/1:0,10:10:30:305,30,0	0/0:24,0:24:72:0,72,738	1/1:0,18:18:54:559,54,0	./.:.:.:.:.	0/0:15,0:15:42:0,42,441	0/0:16,0:16:48:0,48,491	0/0:4,0:4:12:0,12,120	0/1:1,2:3:22:55,0,22	0/0:21,0:21:54:0,54,582	1/1:0,2:2:6:61,6,0	0/1:1,1:2:23:23,0,26	1/1:0,14:14:42:429,42,0	0/1:1,1:2:25:26,0,25	1/1:0,19:19:54:572,54,0	0/0:3,0:3:9:0,9,87	1/1:0,24:24:72:748,72,0	0/0:11,0:11:33:0,33,341	1/1:0,12:12:36:361,36,0	0/0:2,0:2:6:0,6,61	0/0:4,0:4:12:0,12,127	0/0:14,0:14:33:0,33,372	0/0:13,0:13:33:0,33,366	0/0:10,0:10:30:0,30,307	0/0:25,0:25:72:0,72,766	1/1:0,18:18:54:527,54,0	1/1:0,10:10:30:314,30,0	0/0:3,0:3:9:0,9,96	1/1:0,2:2:6:62,6,0	0/0:7,0:7:21:0,21,225	0/0:3,0:3:9:0,9,90	0/0:5,0:5:15:0,15,161	0/0:3,0:3:9:0,9,98	0/0:2,0:2:6:0,6,64	0/0:10,0:10:30:0,30,306	0/0:8,0:8:24:0,24,245	0/0:6,0:6:18:0,18,189	0/0:8,0:8:24:0,24,245	./.:.:.:.:.	0/0:10,0:10:30:0,30,306	0/0:1,0:1:3:0,3,31	0/0:1,0:1:3:0,3,31	0/0:6,0:6:18:0,18,191	0/0:4,0:4:12:0,12,124	0/0:6,0:6:18:0,18,193	0/0:6,0:6:18:0,18,188	0/0:1,0:1:3:0,3,31	0/0:9,0:9:27:0,27,279	0/0:3,0:3:9:0,9,92	1/1:0,1:1:3:30,3,0	1/1:0,2:2:6:61,6,0	0/0:4,0:4:12:0,12,122	0/0:1,0:1:3:0,3,31	0/1:4,2:6:43:43,0,104	1/1:0,4:4:12:128,12,0	0/0:2,0:2:6:0,6,60	1/1:0,5:5:15:153,15,0	1/1:0,1:1:3:32,3,0	0/0:2,0:2:6:0,6,64	1/1:0,4:4:12:124,12,0	1/1:0,1:1:3:30,3,0	0/0:3,0:3:9:0,9,91	0/0:2,0:2:6:0,6,63	0/0:2,0:2:6:0,6,64	1/1:0,2:2:6:60,6,0	0/0:5,0:5:15:0,15,161	0/0:6,0:6:18:0,18,185	0/1:5,1:6:14:14,0,140	0/0:4,0:4:12:0,12,119	1/1:0,4:4:12:126,12,0	0/0:1,0:1:3:0,3,32	0/0:7,0:7:18:0,18,201	0/0:2,0:2:6:0,6,66	0/0:4,0:4:12:0,12,130	0/0:5,0:5:12:0,12,142	0/0:3,0:3:9:0,9,94	0/0:6,0:6:15:0,15,161	0/0:4,0:4:12:0,12,126	0/0:2,0:2:6:0,6,63	0/0:3,0:3:6:0,6,76	0/0:3,0:3:9:0,9,97	0/0:2,0:2:6:0,6,61	0/0:8,0:8:24:0,24,247	0/0:8,0:8:24:0,24,245	0/0:4,0:4:12:0,12,130	0/0:7,0:7:21:0,21,217	0/1:2,3:5:50:81,0,50	0/0:4,0:5:12:0,12,126	0/0:4,0:4:12:0,12,128	0/0:10,0:10:30:0,30,300	0/0:9,0:9:27:0,27,275	0/0:4,0:4:12:0,12,132	0/0:12,0:12:36:0,36,379	0/0:7,0:7:21:0,21,216	1/1:0,3:3:9:93,9,0	0/0:3,0:3:9:0,9,97	0/0:4,0:4:12:0,12,126	1/1:0,6:6:18:181,18,0	1/1:0,3:3:9:88,9,0	0/0:4,0:4:12:0,12,120	./.:.:.:.:.	0/0:6,0:6:18:0,18,184	0/0:2,0:2:6:0,6,62	0/1:3,1:4:18:18,0,80	0/0:5,0:5:15:0,15,161	0/0:5,0:5:15:0,15,155	0/0:2,0:2:6:0,6,52	0/0:7,0:7:18:0,18,184	1/1:0,2:2:6:61,6,0	1/1:0,1:1:3:32,3,0	0/0:6,0:6:9:0,9,134	0/0:4,0:4:6:0,6,89	0/0:2,0:2:3:0,3,45	1/1:0,7:7:12:164,12,0	1/1:0,6:6:9:134,9,0	1/1:0,4:4:9:106,9,0	0/0:24,0:24:72:0,72,767
chr1	17198666	.	G	A	1703.67	.	AC=25;AF=0.100;AN=250;BaseQRankSum=-1.974;DP=683;Dels=0.00;FS=0.000;HaplotypeScore=0.0791;InbreedingCoeff=0.3720;MLEAC=21;MLEAF=0.084;MQ=41.12;MQ0=37;MQRankSum=2.116;QD=18.72;ReadPosRankSum=2.206	GT:AD:DP:GQ:PL	1/1:0,32:32:72:759,72,0	0/0:15,0:15:24:0,24,283	0/0:21,0:21:33:0,33,364	1/1:0,28:28:48:488,48,0	0/0:11,0:11:18:0,18,182	0/0:6,0:6:12:0,12,123	0/0:12,0:12:33:0,33,348	./.:.:.:.:.	1/1:0,3:3:3:34,3,0	0/0:10,0:10:15:0,15,172	./.:.:.:.:.	0/0:18,0:18:39:0,39,435	0/0:12,0:12:21:0,21,237	./.:.:.:.:.	0/0:12,0:12:24:0,24,266	0/0:14,0:14:21:0,21,227	0/0:12,0:12:24:0,24,257	1/1:0,1:1:3:27,3,0	0/0:1,0:1:3:0,3,32	0/0:1,0:1:3:0,3,33	0/0:2,0:2:6:0,6,65	0/0:2,0:2:3:0,3,32	0/0:11,0:11:15:0,15,175	0/0:12,0:13:27:0,27,289	./.:.:.:.:.	0/0:14,0:14:24:0,24,264	1/1:0,10:10:21:222,21,0	0/0:2,0:2:6:0,6,69	0/0:2,0:2:3:0,3,33	0/0:11,0:11:33:0,33,347	0/0:6,0:6:6:0,6,68	0/0:3,0:3:6:0,6,66	0/0:8,0:8:18:0,18,210	0/0:3,0:3:3:0,3,34	0/0:7,0:7:18:0,18,187	0/0:1,0:1:3:0,3,34	0/0:9,0:9:21:0,21,221	0/1:2,2:4:49:49,0,52	0/0:8,0:8:18:0,18,194	0/0:2,0:2:6:0,6,67	0/0:2,0:2:6:0,6,65	0/0:11,0:11:18:0,18,190	0/0:14,0:14:24:0,24,252	0/0:9,0:9:18:0,18,200	0/0:11,0:11:30:0,30,340	0/0:8,0:8:21:0,21,221	0/0:10,0:10:27:0,27,286	0/0:2,0:2:3:0,3,32	0/0:3,0:3:9:0,9,95	0/0:3,0:3:3:0,3,32	./.:.:.:.:.	0/0:3,0:3:9:0,9,97	0/0:4,0:4:6:0,6,62	0/0:2,0:2:3:0,3,32	0/0:3,0:3:6:0,6,63	0/0:5,0:5:15:0,15,159	0/0:2,0:2:6:0,6,65	0/0:8,0:8:18:0,18,190	1/1:0,1:1:3:33,3,0	0/0:4,0:4:9:0,9,98	0/0:2,0:2:3:0,3,31	0/0:2,0:2:6:0,6,61	0/0:6,0:6:12:0,12,130	0/0:5,0:6:15:0,15,159	0/0:3,0:3:9:0,9,94	0/0:4,0:4:9:0,9,97	0/0:3,0:3:6:0,6,65	0/0:2,0:2:6:0,6,61	0/0:2,0:2:3:0,3,33	0/0:2,0:2:6:0,6,61	0/0:1,0:1:3:0,3,32	0/0:4,0:4:12:0,12,123	0/0:3,0:3:6:0,6,63	0/0:1,0:1:3:0,3,33	0/0:2,0:2:6:0,6,66	0/0:4,0:4:12:0,12,130	0/0:3,0:3:3:0,3,30	0/0:1,0:1:3:0,3,32	0/0:3,0:3:9:0,9,92	0/0:1,0:1:3:0,3,31	./.:.:.:.:.	0/0:4,0:4:6:0,6,63	0/0:6,0:6:12:0,12,135	0/0:4,0:4:3:0,3,32	0/0:4,0:4:3:0,3,32	0/0:3,0:3:3:0,3,27	0/0:6,0:6:15:0,15,164	1/1:0,2:2:6:63,6,0	1/1:0,2:2:6:63,6,0	0/0:2,0:2:3:0,3,32	1/1:0,2:2:3:32,3,0	0/0:3,0:3:9:0,9,92	./.:.:.:.:.	0/0:1,0:1:3:0,3,32	0/0:5,0:5:12:0,12,128	0/0:2,0:2:6:0,6,66	0/0:2,0:2:6:0,6,61	./.:.:.:.:.	0/0:3,0:3:6:0,6,62	./.:.:.:.:.	0/0:3,0:3:9:0,9,101	0/0:6,0:6:9:0,9,86	0/0:2,0:2:3:0,3,29	0/0:2,0:2:3:0,3,32	0/0:4,0:4:9:0,9,95	0/0:7,0:7:15:0,15,155	./.:.:.:.:.	0/0:5,0:5:9:0,9,95	1/1:0,1:1:3:33,3,0	./.:.:.:.:.	0/0:3,0:3:6:0,6,65	1/1:0,1:1:3:35,3,0	1/1:0,4:4:12:124,12,0	0/0:5,0:5:15:0,15,154	0/0:1,0:1:3:0,3,32	0/0:1,0:1:3:0,3,32	0/0:6,0:6:12:0,12,126	0/0:1,0:1:3:0,3,32	0/0:3,0:3:6:0,6,63	0/0:2,0:2:6:0,6,63	0/0:5,0:5:9:0,9,97	0/0:5,0:5:15:0,15,158	0/0:4,0:4:9:0,9,92	0/0:5,0:5:12:0,12,128	0/0:4,0:4:12:0,12,126	0/0:5,0:5:15:0,15,161	0/0:2,0:2:6:0,6,65	0/0:2,0:2:3:0,3,32	0/0:3,0:3:6:0,6,59	0/0:4,0:4:3:0,3,45	0/0:2,0:2:3:0,3,45	0/0:2,0:2:3:0,3,45	0/0:8,0:9:12:0,12,179	0/0:6,0:6:9:0,9,134	./.:.:.:.:.	0/0:1,0:1:3:0,3,32	0/0:27,0:27:54:0,54,599
chr1	17207718	.	C	T	521.95	.	AC=13;AF=0.059;AN=222;BaseQRankSum=-1.941;DP=636;Dels=0.00;FS=2.947;HaplotypeScore=0.0631;InbreedingCoeff=0.2671;MLEAC=9;MLEAF=0.041;MQ=36.29;MQ0=1;MQRankSum=1.473;QD=16.84;ReadPosRankSum=-1.203	GT:AD:DP:GQ:PL	0/0:24,0:24:24:0,24,264	0/0:4,0:4:6:0,6,65	0/0:17,0:17:33:0,33,364	0/0:28,0:28:69:0,69,727	0/0:9,0:9:24:0,24,260	0/0:6,0:6:15:0,15,163	0/0:5,0:5:12:0,12,125	./.:.:.:.:.	./.:.:.:.:.	0/0:9,0:9:21:0,21,220	./.:.:.:.:.	0/0:11,0:11:18:0,18,198	0/0:5,0:5:12:0,12,127	./.:.:.:.:.	0/0:12,0:12:30:0,30,312	0/0:15,0:15:39:0,39,415	0/0:10,0:10:21:0,21,225	./.:.:.:.:.	0/0:3,0:3:3:0,3,33	0/0:3,0:3:9:0,9,99	0/0:6,0:6:9:0,9,100	0/0:8,0:8:12:0,12,137	0/0:14,0:14:24:0,24,260	0/0:11,0:11:27:0,27,279	./.:.:.:.:.	0/0:16,0:16:39:0,39,419	0/0:10,0:11:27:0,27,301	./.:.:.:.:.	./.:.:.:.:.	0/0:17,0:17:39:0,39,424	./.:.:.:.:.	./.:.:.:.:.	0/0:6,0:6:15:0,15,174	0/0:2,0:2:3:0,3,32	0/0:13,0:13:30:0,30,315	./.:.:.:.:.	0/0:8,0:8:18:0,18,194	0/0:5,0:5:9:0,9,94	0/0:8,0:8:21:0,21,229	./.:.:.:.:.	0/0:4,0:4:3:0,3,32	0/0:8,0:8:24:0,24,253	0/0:14,0:14:30:0,30,311	1/1:1,16:17:9:367,9,0	0/0:15,0:16:45:0,45,466	0/0:12,0:12:24:0,24,262	0/0:8,0:8:12:0,12,142	1/1:0,3:3:3:32,3,0	0/0:2,0:2:3:0,3,32	./.:.:.:.:.	0/0:1,0:1:3:0,3,33	0/0:1,0:1:3:0,3,32	0/0:6,0:6:12:0,12,125	0/0:2,0:2:6:0,6,64	./.:.:.:.:.	./.:.:.:.:.	0/1:1,1:2:23:26,0,23	1/1:0,3:3:6:62,6,0	0/0:3,0:3:9:0,9,97	0/0:6,0:6:9:0,9,97	0/0:3,0:3:9:0,9,96	0/0:1,0:1:3:0,3,33	0/0:5,0:5:12:0,12,127	0/0:1,0:1:3:0,3,32	0/0:5,0:5:6:0,6,76	0/0:2,0:2:6:0,6,65	0/0:2,0:2:6:0,6,67	0/0:5,0:5:9:0,9,93	0/0:2,0:2:6:0,6,65	0/0:1,0:1:3:0,3,34	0/0:2,0:2:3:0,3,32	0/0:1,0:1:3:0,3,32	0/0:4,0:4:9:0,9,104	0/0:5,0:5:15:0,15,161	0/0:3,0:3:6:0,6,62	1/1:0,2:2:6:66,6,0	0/0:2,0:2:6:0,6,65	./.:.:.:.:.	0/0:1,0:1:3:0,3,32	0/0:3,0:3:9:0,9,90	0/0:2,0:2:6:0,6,64	./.:.:.:.:.	0/0:3,0:3:6:0,6,59	0/0:2,0:2:6:0,6,58	0/0:4,0:4:12:0,12,128	./.:.:.:.:.	0/0:2,0:2:6:0,6,65	0/0:2,0:2:3:0,3,32	0/0:4,0:4:6:0,6,77	0/0:2,0:2:3:0,3,34	0/0:3,0:3:9:0,9,96	0/0:5,0:5:12:0,12,127	0/0:4,0:4:6:0,6,76	./.:.:.:.:.	0/0:2,0:2:3:0,3,32	0/0:5,0:5:6:0,6,54	./.:.:.:.:.	0/0:2,0:2:6:0,6,63	0/0:3,0:3:6:0,6,64	0/0:4,0:4:9:0,9,94	./.:.:.:.:.	0/0:2,0:2:6:0,6,66	0/0:2,0:2:6:0,6,64	0/0:2,0:2:6:0,6,68	0/0:2,0:2:6:0,6,65	0/0:2,0:2:6:0,6,57	0/0:4,0:4:9:0,9,95	0/0:5,0:5:15:0,15,154	0/0:2,0:2:3:0,3,29	./.:.:.:.:.	0/0:3,0:3:9:0,9,95	0/0:2,0:2:3:0,3,32	0/0:5,0:5:12:0,12,128	0/0:2,0:2:6:0,6,62	0/0:2,0:2:3:0,3,33	0/0:4,0:4:6:0,6,66	./.:.:.:.:.	0/0:7,0:7:18:0,18,203	0/0:3,0:3:6:0,6,66	0/0:3,0:3:9:0,9,97	1/1:0,2:2:6:60,6,0	1/1:0,2:2:6:63,6,0	0/0:1,0:1:3:0,3,32	0/0:4,0:4:12:0,12,127	0/0:3,0:3:6:0,6,64	0/0:4,0:4:9:0,9,97	0/0:7,0:7:15:0,15,166	0/0:2,0:2:6:0,6,63	0/0:7,0:7:15:0,15,154	0/0:5,0:5:9:0,9,109	./.:.:.:.:.	0/0:2,0:2:6:0,6,65	./.:.:.:.:.	0/0:4,0:4:6:0,6,76	0/0:4,0:4:6:0,6,89	./.:.:.:.:.	0/0:25,0:25:75:0,75,859
chr1	17207889	.	G	A	3170.06	.	AC=47;AF=0.216;AN=218;BaseQRankSum=-2.659;DP=532;Dels=0.00;FS=5.886;HaplotypeScore=0.0614;InbreedingCoeff=0.5334;MLEAC=50;MLEAF=0.229;MQ=40.31;MQ0=1;MQRankSum=-0.495;QD=20.86;ReadPosRankSum=0.722	GT:AD:DP:GQ:PL	0/0:40,0:40:99:0,108,1170	0/0:9,0:9:21:0,21,241	1/1:0,7:7:15:161,15,0	0/0:23,0:23:51:0,51,525	0/0:16,0:16:42:0,42,434	1/1:0,4:4:9:95,9,0	0/0:10,0:10:30:0,30,316	0/0:1,0:1:3:0,3,28	0/0:4,0:4:12:0,12,126	0/0:10,0:10:18:0,18,197	0/0:1,0:1:3:0,3,28	1/1:0,12:12:24:250,24,0	0/0:7,0:7:18:0,18,192	./.:.:.:.:.	0/0:7,0:7:15:0,15,158	0/0:5,0:5:12:0,12,122	0/0:4,0:4:9:0,9,93	0/0:1,0:1:3:0,3,30	0/0:4,0:4:9:0,9,95	0/0:1,0:1:3:0,3,33	1/1:0,6:6:15:162,15,0	1/1:0,10:10:21:213,21,0	0/0:10,0:10:24:0,24,259	1/1:0,8:8:18:184,18,0	./.:.:.:.:.	0/0:7,0:7:21:0,21,220	0/0:3,0:3:9:0,9,95	./.:.:.:.:.	./.:.:.:.:.	0/0:9,0:9:15:0,15,155	./.:.:.:.:.	./.:.:.:.:.	1/1:0,13:13:33:347,33,0	0/0:1,0:1:3:0,3,31	1/1:0,7:7:15:155,15,0	0/0:2,0:2:6:0,6,65	1/1:0,15:15:33:351,33,0	0/0:4,0:4:6:0,6,61	1/1:0,7:7:18:189,18,0	./.:.:.:.:.	./.:.:.:.:.	0/0:8,0:8:18:0,18,202	0/0:7,0:7:21:0,21,221	0/0:6,0:6:15:0,15,162	0/0:15,0:15:36:0,36,373	1/1:0,15:15:36:375,36,0	0/1:1,4:5:20:81,0,20	0/0:2,0:2:6:0,6,63	1/1:0,1:1:3:32,3,0	0/0:2,0:2:6:0,6,64	0/0:2,0:2:3:0,3,45	0/0:1,0:1:3:0,3,32	0/0:1,0:1:3:0,3,34	0/0:1,0:1:3:0,3,32	0/0:5,0:5:15:0,15,163	./.:.:.:.:.	./.:.:.:.:.	0/0:4,0:4:6:0,6,63	0/0:2,0:2:6:0,6,65	0/0:3,0:3:9:0,9,94	./.:.:.:.:.	0/0:1,0:1:3:0,3,33	0/0:2,0:2:6:0,6,63	0/0:4,0:4:12:0,12,123	0/0:1,0:1:3:0,3,31	0/0:3,0:3:9:0,9,92	./.:.:.:.:.	0/0:3,0:3:6:0,6,59	0/0:1,0:1:3:0,3,31	1/1:0,3:3:9:83,9,0	./.:.:.:.:.	./.:.:.:.:.	0/0:3,0:3:9:0,9,95	0/1:1,1:2:26:26,0,28	1/1:0,6:6:18:186,18,0	0/0:2,0:2:3:0,3,32	./.:.:.:.:.	1/1:0,5:5:9:94,9,0	0/0:1,0:1:3:0,3,33	1/1:0,7:7:15:152,15,0	1/1:0,2:2:3:31,3,0	0/0:1,0:1:3:0,3,33	./.:.:.:.:.	0/0:5,0:5:12:0,12,132	./.:.:.:.:.	0/0:2,0:2:6:0,6,65	0/0:1,0:1:3:0,3,32	0/0:2,0:2:6:0,6,63	./.:.:.:.:.	0/0:2,0:2:6:0,6,55	0/0:4,0:4:9:0,9,95	0/0:4,0:4:12:0,12,124	./.:.:.:.:.	0/0:1,0:1:3:0,3,31	0/0:1,0:1:3:0,3,31	0/1:1,1:2:22:24,0,22	./.:.:.:.:.	0/0:1,0:1:3:0,3,32	0/0:2,0:2:6:0,6,60	0/0:3,0:3:9:0,9,99	0/0:4,0:4:12:0,12,125	./.:.:.:.:.	./.:.:.:.:.	./.:.:.:.:.	0/0:2,0:2:6:0,6,65	0/0:3,0:3:6:0,6,62	0/0:1,0:1:3:0,3,32	0/0:3,0:3:9:0,9,97	0/0:1,0:1:3:0,3,33	0/0:3,0:3:6:0,6,75	./.:.:.:.:.	0/0:1,0:1:3:0,3,32	0/0:5,0:5:6:0,6,63	./.:.:.:.:.	1/1:0,2:2:6:61,6,0	0/0:2,0:2:3:0,3,31	./.:.:.:.:.	1/1:0,2:2:6:63,6,0	1/1:0,5:5:12:120,12,0	./.:.:.:.:.	0/0:6,0:6:18:0,18,185	0/0:3,0:3:9:0,9,95	0/0:3,0:3:9:0,9,92	0/0:4,0:4:12:0,12,122	0/0:5,0:5:6:0,6,78	0/0:1,0:1:3:0,3,26	0/0:2,0:2:3:0,3,31	0/0:2,0:2:6:0,6,64	./.:.:.:.:.	0/0:5,0:5:9:0,9,106	0/0:4,0:4:6:0,6,89	0/0:1,0:1:3:0,3,32	0/0:2,0:2:3:0,3,32	1/1:0,4:4:6:89,6,0	1/1:0,2:2:3:45,3,0	0/0:2,0:2:3:0,3,45	0/0:20,0:20:39:0,39,447
chr1	17226429	.	G	A	601.39	.	AC=15;AF=0.057;AN=262;BaseQRankSum=-0.896;DP=922;Dels=0.00;FS=2.414;HaplotypeScore=0.0581;InbreedingCoeff=0.3910;MLEAC=11;MLEAF=0.042;MQ=59.62;MQ0=0;MQRankSum=0.184;QD=20.05;ReadPosRankSum=0.110	GT:AD:DP:GQ:PL	0/0:65,0:65:99:0,196,2115	0/0:21,0:21:60:0,60,646	0/0:11,0:11:33:0,33,350	0/0:39,0:39:99:0,117,1239	0/0:17,0:17:51:0,51,544	0/0:25,0:25:75:0,75,789	0/0:18,0:18:51:0,51,539	0/0:2,0:2:6:0,6,68	1/1:0,2:2:6:64,6,0	0/0:13,0:13:39:0,39,428	0/0:4,0:4:12:0,12,130	0/0:21,0:21:63:0,63,671	0/0:18,0:18:54:0,54,594	0/0:3,0:3:9:0,9,87	0/0:21,0:21:63:0,63,670	0/0:19,0:19:57:0,57,599	0/0:13,0:13:39:0,39,418	0/0:5,0:5:15:0,15,164	0/0:10,0:10:30:0,30,318	0/0:10,0:10:30:0,30,310	0/0:2,0:2:3:0,3,32	0/0:20,0:20:54:0,54,587	0/0:12,0:12:33:0,33,357	0/0:18,0:18:54:0,54,589	0/0:2,0:2:6:0,6,65	0/0:22,0:22:66:0,66,713	0/0:10,0:10:27:0,27,304	0/0:2,0:2:6:0,6,61	0/0:3,0:3:9:0,9,97	0/0:24,0:24:66:0,66,738	0/0:6,0:6:18:0,18,192	0/0:2,0:2:6:0,6,66	0/0:24,0:24:72:0,72,772	0/0:1,0:1:3:0,3,36	0/0:7,0:7:21:0,21,224	0/0:4,0:4:12:0,12,135	0/0:19,0:19:57:0,57,610	0/0:9,0:9:24:0,24,274	0/0:10,0:10:30:0,30,320	0/0:1,0:1:3:0,3,34	0/0:3,0:3:9:0,9,101	0/0:12,0:12:33:0,33,372	0/0:16,0:16:48:0,48,505	1/1:1,9:10:18:217,18,0	0/0:20,0:20:60:0,60,642	0/0:12,0:12:36:0,36,369	0/0:10,0:10:30:0,30,311	0/1:1,1:2:26:26,0,27	0/0:2,0:2:6:0,6,64	0/0:8,0:8:24:0,24,254	0/0:1,0:1:3:0,3,32	0/0:6,0:6:18:0,18,190	0/0:5,0:5:15:0,15,156	0/0:2,0:2:6:0,6,66	0/0:1,0:1:3:0,3,23	0/0:4,0:4:12:0,12,130	1/1:0,4:4:12:122,12,0	1/1:0,5:5:15:154,15,0	./.:.:.:.:.	0/0:1,0:1:3:0,3,32	0/0:7,0:7:21:0,21,227	0/0:7,0:7:21:0,21,225	0/0:4,0:4:12:0,12,130	0/0:2,0:2:6:0,6,63	0/0:5,0:5:15:0,15,160	0/0:4,0:4:12:0,12,127	0/0:4,0:4:12:0,12,127	0/0:2,0:2:6:0,6,66	0/0:3,0:3:9:0,9,97	0/0:1,0:1:3:0,3,32	0/0:5,0:5:15:0,15,162	0/0:2,0:2:6:0,6,67	0/0:4,0:4:12:0,12,134	0/0:6,0:6:15:0,15,171	0/0:4,0:4:12:0,12,128	1/1:0,1:1:3:29,3,0	0/0:3,0:3:9:0,9,100	0/0:3,0:3:9:0,9,97	0/0:2,0:2:6:0,6,62	0/0:2,0:2:6:0,6,64	0/0:1,0:1:3:0,3,34	0/0:3,0:3:6:0,6,75	0/0:5,0:5:15:0,15,162	0/0:4,0:4:12:0,12,129	0/0:4,0:4:12:0,12,126	0/0:2,0:2:6:0,6,67	0/0:6,0:6:12:0,12,156	0/0:7,0:7:21:0,21,216	0/0:3,0:3:6:0,6,78	0/0:8,0:8:24:0,24,256	0/0:1,0:1:3:0,3,32	./.:.:.:.:.	0/0:3,0:3:9:0,9,92	0/0:1,0:1:3:0,3,29	./.:.:.:.:.	0/0:3,0:3:9:0,9,95	0/0:2,0:2:6:0,6,65	0/0:3,0:3:9:0,9,103	0/0:3,0:3:9:0,9,96	0/0:4,0:4:12:0,12,127	0/0:4,0:4:12:0,12,137	./.:.:.:.:.	0/0:1,0:1:3:0,3,31	0/0:2,0:2:6:0,6,65	0/0:1,0:1:3:0,3,34	0/0:4,0:4:12:0,12,129	0/0:3,0:3:9:0,9,102	0/0:2,0:2:6:0,6,63	0/0:2,0:2:6:0,6,65	0/0:2,0:2:6:0,6,64	0/0:2,0:2:6:0,6,63	0/0:2,0:2:6:0,6,67	0/0:2,0:2:6:0,6,63	0/0:5,0:5:15:0,15,161	0/0:3,0:3:9:0,9,99	0/0:9,0:9:24:0,24,270	0/0:2,0:2:6:0,6,62	0/0:5,0:5:15:0,15,167	0/0:5,0:5:15:0,15,155	0/0:1,0:1:3:0,3,33	1/1:0,2:2:6:63,6,0	1/1:0,4:4:12:128,12,0	0/0:7,0:7:21:0,21,218	0/0:7,0:7:21:0,21,221	0/0:7,0:7:21:0,21,223	0/0:3,0:3:9:0,9,97	0/0:5,0:5:15:0,15,161	0/0:4,0:4:12:0,12,132	0/0:2,0:2:6:0,6,63	0/0:5,1:6:6:0,6,89	0/0:4,0:4:6:0,6,89	./.:.:.:.:.	./.:.:.:.:.	0/0:4,0:4:12:0,12,128	0/0:2,0:2:3:0,3,45	0/0:4,0:4:9:0,9,109	0/0:11,0:11:33:0,33,365
chr1	17226599	.	A	T	6048.75	.	AC=68;AF=0.266;AN=256;BaseQRankSum=0.724;DP=1101;Dels=0.00;FS=0.924;HaplotypeScore=0.1450;InbreedingCoeff=0.6889;MLEAC=63;MLEAF=0.246;MQ=59.65;MQ0=0;MQRankSum=-0.784;QD=25.63;ReadPosRankSum=3.331	GT:AD:DP:GQ:PL	0/0:66,0:66:99:0,177,1937	0/0:24,0:24:69:0,69,722	0/0:20,0:20:60:0,60,625	0/0:57,0:57:99:0,171,1744	1/1:0,11:11:33:344,33,0	0/0:15,0:15:42:0,42,432	0/0:29,0:29:87:0,87,879	0/0:2,0:2:6:0,6,57	0/0:2,0:2:6:0,6,65	1/1:0,16:16:45:481,45,0	1/1:0,3:3:9:100,9,0	0/0:22,0:22:66:0,66,671	1/1:0,16:16:45:476,45,0	1/1:0,3:3:9:97,9,0	0/0:23,0:23:63:0,63,672	1/1:0,21:21:60:636,60,0	0/0:19,0:19:45:0,45,513	0/1:5,1:6:14:14,0,144	0/0:13,0:13:33:0,33,364	0/0:10,0:10:24:0,24,267	0/0:1,0:1:3:0,3,31	0/0:24,0:24:69:0,69,706	0/0:18,0:18:54:0,54,545	0/0:27,0:27:69:0,69,759	./.:.:.:.:.	1/1:0,30:30:84:899,84,0	0/0:15,0:15:45:0,45,473	1/1:0,5:5:15:148,15,0	1/1:0,1:1:3:32,3,0	1/1:0,14:14:42:436,42,0	0/0:3,0:3:9:0,9,98	0/1:4,3:7:76:76,0,102	0/0:20,0:20:60:0,60,610	1/1:0,2:2:6:63,6,0	0/0:18,0:18:54:0,54,553	1/1:0,4:4:12:130,12,0	0/0:16,0:16:48:0,48,492	0/1:4,9:13:87:212,0,87	0/0:23,0:23:66:0,66,675	1/1:0,1:1:3:32,3,0	1/1:0,3:3:9:92,9,0	0/0:17,0:17:48:0,48,503	0/0:18,0:18:54:0,54,533	0/0:27,0:27:81:0,81,837	0/0:17,0:17:51:0,51,524	0/0:11,0:11:30:0,30,307	0/0:14,0:14:39:0,39,418	0/0:5,0:5:15:0,15,164	0/0:3,0:3:9:0,9,94	0/0:7,0:7:21:0,21,214	1/1:0,3:3:9:93,9,0	1/1:0,3:3:9:92,9,0	1/1:0,6:6:18:189,18,0	0/0:2,0:2:6:0,6,60	0/0:6,0:6:18:0,18,185	0/0:2,0:2:6:0,6,62	0/0:1,0:1:3:0,3,32	0/0:2,0:2:6:0,6,61	0/0:3,0:3:9:0,9,92	0/0:5,0:5:15:0,15,153	1/1:0,2:2:6:63,6,0	./.:.:.:.:.	0/0:8,0:8:24:0,24,246	1/1:0,2:2:6:63,6,0	1/1:0,8:8:24:254,24,0	0/0:2,0:2:6:0,6,62	1/1:0,4:4:12:124,12,0	1/1:0,9:9:27:275,27,0	1/1:0,3:3:9:95,9,0	./.:.:.:.:.	0/0:3,0:3:9:0,9,89	0/0:3,0:3:9:0,9,92	0/0:4,0:4:12:0,12,126	0/0:10,0:10:30:0,30,310	0/0:6,0:6:18:0,18,193	0/0:5,0:5:15:0,15,153	0/0:1,0:1:3:0,3,32	0/0:3,0:3:6:0,6,76	0/0:6,0:6:18:0,18,182	0/0:3,0:3:9:0,9,87	0/0:1,0:1:3:0,3,30	./.:.:.:.:.	0/0:4,0:4:12:0,12,128	0/0:7,0:7:21:0,21,214	0/0:4,0:4:12:0,12,127	0/0:4,0:4:12:0,12,124	1/1:0,2:2:6:65,6,0	0/0:4,0:4:12:0,12,122	0/0:9,0:9:27:0,27,275	0/1:1,3:4:20:74,0,20	0/0:6,0:6:18:0,18,184	./.:.:.:.:.	1/1:0,5:5:15:154,15,0	1/1:0,2:2:6:59,6,0	1/1:0,2:2:6:63,6,0	./.:.:.:.:.	0/0:5,0:5:15:0,15,158	1/1:0,5:5:15:137,15,0	0/0:2,0:2:6:0,6,55	0/0:2,0:2:6:0,6,63	1/1:0,4:4:12:128,12,0	./.:.:.:.:.	1/1:0,9:9:24:263,24,0	0/0:4,0:4:12:0,12,130	0/0:4,0:4:12:0,12,117	0/0:4,0:4:12:0,12,122	0/0:3,0:3:9:0,9,96	0/0:4,0:4:12:0,12,124	0/1:1,1:2:23:23,0,26	0/0:2,0:2:6:0,6,59	0/0:4,0:4:12:0,12,118	0/1:1,1:2:24:24,0,26	0/0:7,0:7:18:0,18,203	0/0:8,0:8:24:0,24,245	0/0:8,0:8:24:0,24,243	1/1:0,3:3:9:93,9,0	0/0:3,0:3:9:0,9,93	0/0:4,0:4:12:0,12,122	0/0:4,0:4:12:0,12,115	0/0:2,0:2:6:0,6,61	0/0:5,0:5:12:0,12,122	0/0:8,0:8:24:0,24,252	0/0:10,0:10:30:0,30,316	0/0:9,0:9:27:0,27,275	0/0:9,0:9:24:0,24,253	0/0:2,0:2:6:0,6,59	0/0:4,0:4:12:0,12,117	0/0:3,0:3:9:0,9,95	0/0:6,0:6:18:0,18,187	0/0:4,0:4:6:0,6,69	./.:.:.:.:.	./.:.:.:.:.	0/0:1,0:1:3:0,3,32	0/0:2,0:2:6:0,6,61	0/0:2,0:2:3:0,3,45	0/0:2,0:2:3:0,3,45	0/0:28,0:28:81:0,81,924
chr1	17226699	.	G	A	23583.3	.	AC=204;AF=0.797;AN=256;BaseQRankSum=-4.732;DP=1010;Dels=0.00;FS=23.577;HaplotypeScore=0.0876;InbreedingCoeff=0.6618;MLEAC=207;MLEAF=0.809;MQ=59.63;MQ0=0;MQRankSum=0.483;QD=29.55;ReadPosRankSum=0.134	GT:AD:DP:GQ:PL	1/1:0,59:59:99:1936,177,0	1/1:0,21:21:63:642,63,0	0/0:15,0:15:45:0,45,484	1/1:0,45:45:99:1384,135,0	1/1:0,19:19:57:594,57,0	0/0:11,0:11:33:0,33,357	1/1:0,14:14:42:421,42,0	./.:.:.:.:.	1/1:0,2:2:6:68,6,0	1/1:0,19:19:54:576,54,0	1/1:0,3:3:9:97,9,0	1/1:0,20:20:60:608,60,0	1/1:0,16:16:48:484,48,0	1/1:0,1:1:3:32,3,0	1/1:0,23:23:69:720,69,0	1/1:0,15:15:42:434,42,0	1/1:0,11:11:33:332,33,0	1/1:0,5:5:15:157,15,0	0/0:7,0:7:21:0,21,225	1/1:0,4:4:12:120,12,0	0/0:7,0:7:21:0,21,227	1/1:0,12:12:24:295,24,0	1/1:0,22:22:63:675,63,0	1/1:0,19:19:51:548,51,0	1/1:0,2:2:6:63,6,0	1/1:0,21:21:60:630,60,0	1/1:0,13:13:39:399,39,0	1/1:0,2:2:6:62,6,0	1/1:0,1:1:3:32,3,0	1/1:0,17:17:48:493,48,0	0/0:5,0:5:15:0,15,158	0/0:2,0:2:6:0,6,66	0/0:16,0:16:36:0,36,417	1/1:0,1:1:3:33,3,0	0/0:16,0:16:48:0,48,504	1/1:0,7:7:21:217,21,0	0/0:22,0:22:63:0,63,689	1/1:0,13:13:39:383,39,0	0/0:16,0:16:48:0,48,509	1/1:0,3:3:9:95,9,0	1/1:0,7:7:21:221,21,0	1/1:0,22:22:63:658,63,0	1/1:0,22:22:66:664,66,0	1/1:0,20:20:57:618,57,0	1/1:0,24:24:72:734,72,0	0/0:23,0:23:69:0,69,734	0/0:17,0:17:51:0,51,536	1/1:0,2:2:6:63,6,0	./.:.:.:.:.	1/1:0,6:6:18:180,18,0	1/1:0,2:2:6:63,6,0	1/1:0,5:5:15:152,15,0	1/1:0,2:2:6:60,6,0	1/1:0,4:4:12:119,12,0	1/1:0,5:5:15:149,15,0	1/1:0,2:2:6:58,6,0	1/1:0,5:5:15:156,15,0	1/1:0,5:5:15:158,15,0	1/1:0,2:2:6:63,6,0	1/1:0,3:3:9:94,9,0	1/1:0,4:4:12:126,12,0	1/1:0,3:3:9:93,9,0	1/1:0,7:7:21:217,21,0	1/1:0,4:4:12:123,12,0	1/1:0,3:3:9:97,9,0	1/1:0,3:3:9:95,9,0	1/1:0,6:6:18:180,18,0	1/1:0,3:3:9:99,9,0	1/1:0,6:6:18:182,18,0	./.:.:.:.:.	0/0:3,0:3:9:0,9,97	0/0:4,0:4:12:0,12,124	1/1:0,4:4:12:124,12,0	1/1:0,5:5:12:142,12,0	1/1:0,6:6:15:158,15,0	./.:.:.:.:.	1/1:0,3:3:9:100,9,0	1/1:0,1:1:3:34,3,0	1/1:0,3:3:9:94,9,0	0/0:2,0:2:6:0,6,62	0/0:6,0:6:18:0,18,193	1/1:0,1:1:3:31,3,0	0/0:2,0:2:6:0,6,63	1/1:0,5:5:15:155,15,0	0/0:3,0:3:9:0,9,91	1/1:0,1:1:3:35,3,0	1/1:0,5:5:12:140,12,0	0/1:1,5:6:13:128,0,13	1/1:0,7:7:21:219,21,0	0/1:5,2:7:43:43,0,139	1/1:0,3:3:9:98,9,0	1/1:0,1:1:3:31,3,0	1/1:0,1:1:3:31,3,0	1/1:0,6:6:18:185,18,0	1/1:0,4:4:12:130,12,0	1/1:0,2:2:6:54,6,0	0/1:1,5:6:14:141,0,14	1/1:0,3:3:9:97,9,0	1/1:0,3:3:9:89,9,0	1/1:0,5:5:15:157,15,0	1/1:0,4:4:12:123,12,0	./.:.:.:.:.	1/1:0,3:3:9:92,9,0	1/1:0,3:3:9:92,9,0	1/1:0,3:3:9:94,9,0	1/1:0,3:3:9:94,9,0	0/1:2,3:5:44:81,0,44	1/1:0,9:9:27:278,27,0	1/1:0,1:1:3:32,3,0	1/1:0,3:3:9:83,9,0	1/1:0,5:5:15:153,15,0	1/1:0,1:1:3:32,3,0	1/1:0,10:10:30:312,30,0	1/1:0,3:3:9:95,9,0	0/0:1,0:1:3:0,3,31	1/1:0,11:11:33:328,33,0	./.:.:.:.:.	0/0:4,0:4:9:0,9,105	1/1:0,6:6:18:184,18,0	1/1:0,8:8:24:243,24,0	1/1:0,7:7:21:223,21,0	1/1:0,4:4:12:122,12,0	1/1:0,8:8:24:255,24,0	1/1:0,3:3:9:93,9,0	1/1:0,1:1:3:34,3,0	1/1:0,6:6:18:186,18,0	1/1:0,6:6:18:188,18,0	1/1:0,1:1:3:32,3,0	1/1:0,3:3:9:94,9,0	./.:.:.:.:.	./.:.:.:.:.	0/0:1,0:1:3:0,3,32	1/1:0,6:6:12:153,12,0	0/0:2,0:2:6:0,6,59	0/0:2,0:2:3:0,3,45	./.:.:.:.:.	0/0:25,0:25:75:0,75,850
chr1	17228656	.	A	C	2739.57	.	AC=32;AF=0.120;AN=266;BaseQRankSum=-2.292;DP=1068;Dels=0.00;FS=2.724;HaplotypeScore=0.0666;InbreedingCoeff=0.5414;MLEAC=28;MLEAF=0.105;MQ=55.51;MQ0=3;MQRankSum=2.413;QD=24.68;ReadPosRankSum=-0.667	GT:AD:DP:GQ:PL	0/0:64,0:64:99:0,189,2014	0/0:13,0:13:39:0,39,411	0/0:19,0:19:57:0,57,581	0/0:49,0:49:99:0,147,1526	0/0:15,0:15:45:0,45,468	0/0:15,0:15:45:0,45,462	0/0:21,0:21:51:0,51,555	1/1:0,3:3:9:83,9,0	0/0:1,0:1:3:0,3,32	0/0:21,0:21:63:0,63,653	0/0:2,0:2:6:0,6,63	0/0:21,0:21:60:0,60,656	0/0:12,0:12:36:0,36,373	0/0:1,0:1:3:0,3,34	0/0:23,0:23:66:0,66,713	0/0:22,0:22:66:0,66,681	1/1:0,19:19:54:562,54,0	0/0:4,0:4:12:0,12,126	0/0:6,0:6:15:0,15,168	0/0:1,0:1:3:0,3,29	0/0:3,0:3:9:0,9,97	0/0:6,0:6:18:0,18,182	0/0:16,0:16:39:0,39,452	0/0:17,0:17:51:0,51,515	0/0:3,0:3:9:0,9,95	0/0:24,0:24:66:0,66,709	0/0:16,0:16:48:0,48,502	0/0:2,0:2:6:0,6,67	0/1:1,1:2:27:28,0,27	1/1:0,26:26:78:783,78,0	1/1:0,3:3:9:97,9,0	./.:.:.:.:.	0/0:17,0:17:45:0,45,496	1/1:0,4:4:12:134,12,0	0/0:15,0:15:42:0,42,446	0/0:2,0:2:6:0,6,65	0/0:23,0:23:66:0,66,703	0/0:16,0:16:48:0,48,497	0/0:18,0:18:54:0,54,556	0/0:3,0:3:9:0,9,97	0/1:1,4:5:17:111,0,17	0/0:14,0:14:42:0,42,428	0/0:22,0:22:57:0,57,636	0/0:19,0:19:54:0,54,591	0/0:28,0:28:84:0,84,858	0/0:17,0:17:42:0,42,470	0/0:12,0:12:33:0,33,361	0/0:2,0:2:6:0,6,69	1/1:0,2:2:6:63,6,0	0/0:6,0:6:18:0,18,192	0/0:3,0:3:9:0,9,92	0/0:1,0:1:3:0,3,31	0/0:8,0:8:21:0,21,233	0/0:3,0:3:9:0,9,95	0/0:6,0:6:18:0,18,183	0/0:1,0:1:3:0,3,34	0/0:3,0:3:9:0,9,91	0/0:3,0:3:9:0,9,90	0/0:1,0:1:3:0,3,30	0/0:10,0:10:30:0,30,312	0/0:2,0:2:6:0,6,62	0/0:5,0:5:12:0,12,126	1/1:0,11:11:30:321,30,0	0/0:4,0:4:12:0,12,122	0/0:7,0:7:21:0,21,221	0/0:2,0:2:6:0,6,63	0/0:4,0:4:12:0,12,129	0/0:6,0:6:18:0,18,180	0/0:2,0:2:6:0,6,64	0/0:1,0:1:3:0,3,32	0/0:3,0:3:9:0,9,93	0/0:3,0:3:9:0,9,97	0/0:3,0:3:9:0,9,97	0/0:6,0:6:18:0,18,181	0/0:8,0:8:24:0,24,252	./.:.:.:.:.	0/0:6,0:6:18:0,18,189	0/0:3,0:3:9:0,9,93	0/0:8,0:8:21:0,21,237	0/0:2,0:2:6:0,6,66	0/0:1,0:1:3:0,3,30	0/0:6,0:6:18:0,18,189	0/0:2,0:2:6:0,6,63	0/0:6,0:6:18:0,18,182	0/0:1,0:1:3:0,3,31	0/0:4,0:4:12:0,12,126	1/1:0,2:2:6:58,6,0	0/0:3,0:3:9:0,9,94	1/1:0,9:9:27:277,27,0	1/1:0,2:2:6:63,6,0	1/1:0,7:7:21:221,21,0	0/0:6,0:6:18:0,18,190	0/0:3,0:3:9:0,9,96	0/0:3,0:3:9:0,9,97	0/0:4,0:4:12:0,12,124	0/0:3,0:3:9:0,9,97	0/1:4,1:5:17:17,0,113	0/0:3,0:3:9:0,9,96	0/0:6,0:6:15:0,15,168	0/0:3,0:3:9:0,9,94	0/1:2,1:3:24:24,0,56	0/0:5,0:5:15:0,15,159	0/0:7,0:7:18:0,18,200	0/0:3,0:3:9:0,9,89	0/0:1,0:1:3:0,3,28	0/0:10,0:10:30:0,30,309	0/0:1,0:1:3:0,3,34	0/0:4,0:4:6:0,6,61	0/0:3,0:3:9:0,9,95	0/0:3,0:3:9:0,9,92	0/0:9,0:9:27:0,27,271	0/0:3,0:3:9:0,9,95	0/0:12,0:12:33:0,33,356	1/1:0,3:3:9:95,9,0	0/0:2,0:2:6:0,6,63	1/1:0,3:3:9:95,9,0	1/1:0,2:2:6:65,6,0	0/0:3,0:3:9:0,9,93	0/0:4,0:4:9:0,9,108	0/0:5,0:5:15:0,15,157	0/0:8,0:8:24:0,24,246	0/0:2,0:2:6:0,6,66	0/0:9,0:9:21:0,21,246	0/0:9,0:9:24:0,24,263	0/0:9,0:9:24:0,24,252	0/0:5,0:5:15:0,15,157	0/0:9,0:9:27:0,27,274	0/0:2,0:2:6:0,6,65	0/0:3,0:3:9:0,9,96	0/0:2,0:2:3:0,3,45	./.:.:.:.:.	0/0:2,0:2:3:0,3,45	0/0:2,0:2:6:0,6,63	0/0:4,0:4:9:0,9,102	./.:.:.:.:.	0/0:6,0:6:9:0,9,134	0/0:31,0:31:90:0,90,1031
chr1	17233529	.	A	C	1602.29	.	AC=26;AF=0.102;AN=256;BaseQRankSum=-0.526;DP=901;Dels=0.00;FS=2.827;HaplotypeScore=0.0654;InbreedingCoeff=0.5368;MLEAC=23;MLEAF=0.090;MQ=40.81;MQ0=28;MQRankSum=-0.201;QD=20.81;ReadPosRankSum=-1.328	GT:AD:DP:GQ:PL	0/0:53,0:53:99:0,153,1581	0/0:26,0:26:60:0,60,632	0/0:17,0:17:42:0,42,421	0/0:29,0:29:69:0,69,692	0/0:12,0:12:33:0,33,354	0/0:22,0:22:57:0,57,573	0/0:17,0:17:36:0,36,359	0/0:2,0:2:6:0,6,65	0/0:3,0:3:9:0,9,89	0/0:14,0:14:24:0,24,241	0/0:4,0:4:12:0,12,128	0/0:14,0:14:42:0,42,419	0/0:5,0:5:9:0,9,89	0/0:2,0:2:6:0,6,62	0/0:16,0:16:39:0,39,399	0/0:18,0:18:48:0,48,481	0/0:18,0:18:36:0,36,361	0/0:4,0:4:12:0,12,126	0/0:3,0:3:9:0,9,89	1/1:0,7:7:18:197,18,0	./.:.:.:.:.	0/0:20,0:20:48:0,48,481	1/1:0,10:10:21:208,21,0	0/0:15,0:15:33:0,33,337	0/0:2,0:2:3:0,3,32	0/0:17,0:17:48:0,48,486	0/0:13,0:13:39:0,39,385	0/0:4,0:4:9:0,9,91	0/0:2,0:2:6:0,6,66	0/0:22,0:22:51:0,51,511	0/0:3,0:3:9:0,9,91	0/0:2,0:2:6:0,6,63	0/0:19,0:19:45:0,45,447	0/0:1,0:1:3:0,3,32	0/0:23,0:23:60:0,60,619	0/0:2,0:2:3:0,3,32	0/0:16,0:16:39:0,39,386	0/0:10,0:10:24:0,24,245	0/0:9,0:9:27:0,27,264	0/0:3,0:3:6:0,6,59	0/0:3,0:3:6:0,6,65	0/0:13,0:13:33:0,33,331	0/0:19,0:19:42:0,42,432	0/0:15,0:15:42:0,42,424	1/1:0,13:13:33:330,33,0	0/0:17,0:17:45:0,45,459	0/0:6,0:6:12:0,12,122	0/0:3,0:3:9:0,9,97	0/0:1,0:1:3:0,3,32	0/0:4,0:4:12:0,12,122	0/0:1,0:1:3:0,3,30	0/0:2,0:2:6:0,6,64	0/0:1,0:1:3:0,3,34	0/0:5,0:5:12:0,12,122	0/0:2,0:2:6:0,6,61	./.:.:.:.:.	0/0:3,0:3:6:0,6,61	0/0:4,0:4:12:0,12,122	0/0:5,0:5:12:0,12,122	0/0:5,0:5:9:0,9,92	0/0:2,0:2:6:0,6,61	./.:.:.:.:.	0/0:10,0:10:24:0,24,245	0/0:6,0:6:12:0,12,136	0/0:3,0:3:6:0,6,66	0/0:3,0:3:9:0,9,89	0/0:4,0:4:9:0,9,95	0/0:4,0:4:9:0,9,91	0/0:5,0:5:9:0,9,91	0/0:3,0:3:9:0,9,85	0/0:3,0:3:6:0,6,63	0/0:3,0:3:3:0,3,31	1/1:0,2:2:6:63,6,0	0/0:2,1:3:6:0,6,62	0/0:4,0:4:12:0,12,122	0/0:6,0:6:18:0,18,186	0/0:1,0:1:3:0,3,32	0/0:2,0:2:6:0,6,59	0/0:1,0:1:3:0,3,31	0/0:12,0:12:27:0,27,291	0/0:2,0:2:6:0,6,61	0/0:4,0:4:12:0,12,124	0/0:7,0:7:12:0,12,126	1/1:0,8:8:15:171,15,0	./.:.:.:.:.	0/0:4,0:4:12:0,12,120	./.:.:.:.:.	0/0:4,0:4:9:0,9,93	0/0:1,0:1:3:0,3,31	0/0:7,0:7:15:0,15,158	0/0:1,0:1:3:0,3,31	0/0:3,0:3:9:0,9,90	0/0:4,0:4:9:0,9,91	0/0:2,0:2:6:0,6,59	0/0:1,0:1:3:0,3,31	0/0:2,0:2:6:0,6,63	0/0:4,0:4:9:0,9,95	0/0:3,0:3:6:0,6,74	0/0:4,0:4:12:0,12,124	0/0:1,0:1:3:0,3,31	0/0:4,0:4:6:0,6,63	0/0:2,0:2:6:0,6,61	0/0:5,0:5:12:0,12,118	1/1:0,5:5:12:137,12,0	1/1:0,1:1:3:31,3,0	./.:.:.:.:.	1/1:0,5:5:12:127,12,0	0/0:5,0:5:12:0,12,118	0/0:4,0:4:9:0,9,89	0/0:4,0:4:9:0,9,92	0/0:3,0:3:9:0,9,89	0/0:4,0:4:9:0,9,92	0/0:10,0:10:30:0,30,300	0/0:10,0:10:24:0,24,247	0/0:3,0:3:9:0,9,95	0/0:4,0:4:12:0,12,122	0/0:2,0:2:3:0,3,31	0/0:5,0:5:15:0,15,156	0/0:6,0:6:12:0,12,126	./.:.:.:.:.	0/0:2,0:2:6:0,6,61	0/0:3,0:3:3:0,3,30	1/1:0,6:6:15:145,15,0	./.:.:.:.:.	1/1:0,4:4:6:61,6,0	1/1:0,6:6:18:181,18,0	1/1:0,7:7:18:178,18,0	1/1:0,3:3:9:87,9,0	0/0:4,0:4:9:0,9,91	0/0:2,0:2:3:0,3,45	0/0:2,0:2:6:0,6,63	0/0:4,0:4:6:0,6,89	0/0:3,0:3:3:0,3,45	0/0:3,0:3:9:0,9,91	./.:.:.:.:.	0/0:2,0:2:3:0,3,45	0/0:21,0:21:51:0,51,577
chr1	17244268	.	T	C	1367.57	.	AC=36;AF=0.194;AN=186;BaseQRankSum=-3.271;DP=561;Dels=0.00;FS=2.267;HaplotypeScore=0.0536;InbreedingCoeff=0.5314;MLEAC=32;MLEAF=0.172;MQ=40.00;MQ0=30;MQRankSum=-2.569;QD=15.37;ReadPosRankSum=1.724	GT:AD:DP:GQ:PL	0/0:29,0:29:66:0,66,729	0/0:19,0:19:33:0,33,383	1/1:0,8:8:15:157,15,0	0/0:25,0:25:27:0,27,295	0/0:8,0:8:21:0,21,228	1/1:0,7:7:9:96,9,0	0/0:6,0:6:12:0,12,132	./.:.:.:.:.	0/0:2,0:2:6:0,6,65	0/0:11,0:11:15:0,15,164	0/0:2,0:2:6:0,6,69	0/0:7,0:7:18:0,18,200	0/0:14,0:14:15:0,15,166	./.:.:.:.:.	0/0:18,0:18:30:0,30,359	0/0:8,0:8:9:0,9,100	0/0:9,0:9:18:0,18,201	./.:.:.:.:.	0/0:3,0:3:3:0,3,32	0/0:5,0:5:6:0,6,66	1/1:0,1:1:3:29,3,0	0/0:2,0:2:6:0,6,69	0/0:10,0:10:18:0,18,199	0/0:24,0:24:48:0,48,528	./.:.:.:.:.	0/0:11,0:11:15:0,15,164	0/0:10,0:10:24:0,24,267	0/0:1,0:1:3:0,3,34	./.:.:.:.:.	0/0:9,0:9:12:0,12,131	./.:.:.:.:.	./.:.:.:.:.	1/1:0,3:3:9:92,9,0	0/0:2,0:2:3:0,3,32	1/1:0,13:13:15:158,15,0	0/0:2,0:2:3:0,3,32	1/1:0,8:8:9:95,9,0	0/0:4,0:4:9:0,9,95	1/1:0,6:6:9:97,9,0	./.:.:.:.:.	./.:.:.:.:.	0/0:11,0:11:18:0,18,199	0/0:13,0:13:21:0,21,224	0/0:18,0:18:30:0,30,391	0/0:10,0:10:21:0,21,222	1/1:0,13:13:24:254,24,0	1/1:0,4:4:9:99,9,0	./.:.:.:.:.	./.:.:.:.:.	0/0:2,0:2:6:0,6,64	0/0:1,0:1:3:0,3,34	./.:.:.:.:.	0/0:3,0:3:6:0,6,61	0/0:1,0:1:3:0,3,33	0/0:1,0:1:3:0,3,32	./.:.:.:.:.	./.:.:.:.:.	0/0:4,0:4:9:0,9,100	./.:.:.:.:.	0/0:4,0:4:9:0,9,101	0/0:2,0:2:3:0,3,33	./.:.:.:.:.	0/0:10,0:10:12:0,12,130	0/0:2,0:2:3:0,3,33	0/0:8,0:8:15:0,15,165	0/0:2,0:2:3:0,3,33	0/0:3,0:3:9:0,9,97	0/0:5,0:5:9:0,9,100	0/0:4,0:4:6:0,6,65	./.:.:.:.:.	1/1:0,1:1:3:32,3,0	0/0:1,0:1:3:0,3,32	0/0:3,0:3:6:0,6,67	0/0:3,0:3:6:0,6,67	./.:.:.:.:.	0/0:3,0:3:9:0,9,97	./.:.:.:.:.	1/1:0,2:2:6:67,6,0	./.:.:.:.:.	1/1:0,3:3:6:65,6,0	1/1:0,3:3:3:33,3,0	0/0:2,0:2:6:0,6,65	./.:.:.:.:.	0/0:4,0:4:9:0,9,100	1/1:0,1:1:3:27,3,0	0/0:2,0:2:3:0,3,34	./.:.:.:.:.	./.:.:.:.:.	./.:.:.:.:.	./.:.:.:.:.	./.:.:.:.:.	0/0:1,0:1:3:0,3,34	0/0:5,0:5:15:0,15,172	./.:.:.:.:.	0/0:2,0:2:3:0,3,34	./.:.:.:.:.	./.:.:.:.:.	./.:.:.:.:.	./.:.:.:.:.	./.:.:.:.:.	0/0:2,0:2:6:0,6,67	0/0:2,0:2:6:0,6,61	./.:.:.:.:.	0/0:3,0:3:3:0,3,34	0/0:3,0:3:3:0,3,33	0/0:3,0:3:9:0,9,100	./.:.:.:.:.	1/1:0,5:5:15:154,15,0	0/0:1,0:1:3:0,3,32	0/0:1,0:1:3:0,3,33	0/0:5,0:5:12:0,12,134	0/0:1,0:1:3:0,3,32	0/0:3,0:3:6:0,6,67	0/0:4,0:4:6:0,6,67	1/1:0,1:1:3:32,3,0	0/0:3,0:3:6:0,6,67	./.:.:.:.:.	./.:.:.:.:.	./.:.:.:.:.	./.:.:.:.:.	./.:.:.:.:.	0/0:3,0:3:3:0,3,30	0/0:3,0:3:9:0,9,99	0/0:3,0:3:6:0,6,67	0/0:3,0:3:3:0,3,34	./.:.:.:.:.	0/0:6,0:6:6:0,6,61	0/0:3,0:3:6:0,6,69	0/0:2,0:2:3:0,3,33	1/1:0,4:4:6:89,6,0	./.:.:.:.:.	0/0:2,0:2:6:0,6,63	./.:.:.:.:.	1/1:0,6:6:6:89,6,0	./.:.:.:.:.	./.:.:.:.:.	0/0:14,0:14:3:0,3,35
chr1	17244287	.	C	T	1489.15	.	AC=34;AF=0.179;AN=190;BaseQRankSum=-4.764;DP=555;Dels=0.00;FS=2.085;HaplotypeScore=0.1281;InbreedingCoeff=0.5285;MLEAC=31;MLEAF=0.163;MQ=42.23;MQ0=26;MQRankSum=-1.176;QD=16.73;ReadPosRankSum=0.947	GT:AD:DP:GQ:PL	0/0:28,0:28:66:0,66,722	0/0:19,0:19:36:0,36,412	1/1:0,9:9:18:185,18,0	0/0:22,0:22:30:0,30,322	0/0:10,0:10:27:0,27,284	1/1:0,8:8:12:122,12,0	0/0:7,0:7:15:0,15,160	./.:.:.:.:.	0/0:3,0:3:9:0,9,103	0/0:10,0:10:15:0,15,157	0/0:2,0:2:6:0,6,69	0/0:8,0:8:21:0,21,231	0/0:14,0:14:15:0,15,164	./.:.:.:.:.	0/0:18,0:18:33:0,33,389	0/0:8,0:8:9:0,9,97	0/0:11,0:11:24:0,24,256	./.:.:.:.:.	0/0:3,0:3:3:0,3,30	0/0:3,0:3:3:0,3,31	1/1:0,1:1:3:32,3,0	0/0:2,0:2:6:0,6,65	0/0:9,0:9:15:0,15,160	0/0:25,0:25:54:0,54,592	./.:.:.:.:.	0/0:11,0:11:15:0,15,166	0/0:11,0:11:27:0,27,291	0/0:1,0:1:3:0,3,34	./.:.:.:.:.	0/0:11,0:11:18:0,18,193	./.:.:.:.:.	./.:.:.:.:.	1/1:0,3:3:9:96,9,0	0/0:2,0:2:3:0,3,32	1/1:0,14:14:21:220,21,0	0/0:3,0:3:6:0,6,61	1/1:0,9:9:15:154,15,0	0/0:3,0:3:9:0,9,98	1/1:0,5:5:9:95,9,0	./.:.:.:.:.	0/0:1,0:1:3:0,3,36	0/0:11,0:11:18:0,18,199	0/0:14,0:14:24:0,24,256	0/0:19,0:19:33:0,33,419	0/0:11,0:11:24:0,24,256	1/1:0,14:14:27:283,27,0	1/1:0,4:4:9:94,9,0	./.:.:.:.:.	./.:.:.:.:.	0/0:2,0:2:6:0,6,64	0/0:1,0:1:3:0,3,32	./.:.:.:.:.	0/0:4,0:4:9:0,9,99	0/0:1,0:1:3:0,3,32	0/0:1,0:1:3:0,3,32	./.:.:.:.:.	./.:.:.:.:.	0/0:3,0:3:9:0,9,97	./.:.:.:.:.	0/0:4,0:4:9:0,9,100	0/0:2,0:2:3:0,3,33	./.:.:.:.:.	0/0:9,0:9:12:0,12,126	0/0:2,0:2:3:0,3,33	0/0:7,0:7:15:0,15,162	0/0:2,0:2:3:0,3,32	0/0:3,0:3:9:0,9,100	0/0:5,0:5:9:0,9,97	0/0:5,0:5:9:0,9,100	./.:.:.:.:.	1/1:0,1:1:3:32,3,0	0/0:1,0:1:3:0,3,32	0/0:4,0:4:9:0,9,100	0/0:3,0:3:6:0,6,65	./.:.:.:.:.	0/0:4,0:4:12:0,12,130	./.:.:.:.:.	1/1:0,2:2:6:65,6,0	./.:.:.:.:.	1/1:0,3:3:6:65,6,0	1/1:0,3:3:3:32,3,0	0/0:2,0:2:6:0,6,65	./.:.:.:.:.	0/0:4,0:4:9:0,9,100	1/1:0,1:1:3:32,3,0	0/0:2,0:2:3:0,3,32	./.:.:.:.:.	./.:.:.:.:.	./.:.:.:.:.	./.:.:.:.:.	./.:.:.:.:.	0/0:1,0:1:3:0,3,33	0/0:5,0:5:15:0,15,167	./.:.:.:.:.	0/0:1,0:1:3:0,3,32	./.:.:.:.:.	./.:.:.:.:.	./.:.:.:.:.	./.:.:.:.:.	./.:.:.:.:.	0/0:3,0:3:9:0,9,100	0/0:3,0:3:9:0,9,97	./.:.:.:.:.	0/0:2,0:2:3:0,3,33	0/0:3,0:3:3:0,3,33	0/0:3,0:3:9:0,9,97	0/0:2,0:2:3:0,3,34	1/1:0,5:5:15:158,15,0	0/0:1,0:1:3:0,3,33	0/0:1,0:1:3:0,3,32	0/0:6,0:6:15:0,15,162	0/0:1,0:1:3:0,3,34	0/0:3,0:3:6:0,6,63	0/0:3,0:3:6:0,6,67	1/1:0,1:1:3:32,3,0	0/0:3,0:3:6:0,6,65	./.:.:.:.:.	./.:.:.:.:.	./.:.:.:.:.	./.:.:.:.:.	./.:.:.:.:.	0/0:2,0:2:3:0,3,29	0/0:2,0:2:6:0,6,65	0/0:3,0:3:6:0,6,65	0/0:3,0:3:3:0,3,33	./.:.:.:.:.	0/0:5,0:5:6:0,6,69	0/0:3,0:3:6:0,6,67	0/0:2,0:2:3:0,3,33	0/0:4,0:4:6:0,6,89	./.:.:.:.:.	0/0:2,0:2:6:0,6,64	./.:.:.:.:.	1/1:0,6:6:6:89,6,0	./.:.:.:.:.	./.:.:.:.:.	0/0:8,0:8:3:0,3,36
chr1	17244323	.	A	G	1820.95	.	AC=37;AF=0.171;AN=216;BaseQRankSum=3.456;DP=542;Dels=0.00;FS=0.000;HaplotypeScore=0.0258;InbreedingCoeff=0.5679;MLEAC=33;MLEAF=0.153;MQ=49.88;MQ0=3;MQRankSum=-3.495;QD=22.48;ReadPosRankSum=0.471	GT:AD:DP:GQ:PL	0/0:35,0:35:99:0,105,1101	0/0:19,0:19:54:0,54,546	1/1:0,6:6:18:182,18,0	0/0:15,0:15:33:0,33,323	0/0:14,0:14:42:0,42,415	1/1:0,5:5:9:95,9,0	0/0:10,0:10:27:0,27,268	./.:.:.:.:.	0/0:3,0:3:9:0,9,89	0/0:13,0:13:33:0,33,356	0/0:3,0:3:9:0,9,91	0/0:9,0:9:24:0,24,231	0/0:12,0:12:27:0,27,269	./.:.:.:.:.	0/0:12,0:12:30:0,30,330	0/0:11,0:11:24:0,24,234	0/0:13,0:13:36:0,36,355	0/0:1,0:1:3:0,3,32	0/0:1,0:1:3:0,3,32	0/0:1,0:1:3:0,3,28	1/1:0,3:3:9:101,9,0	0/0:5,0:5:15:0,15,148	0/0:9,0:9:24:0,24,239	0/0:21,0:21:54:0,54,553	./.:.:.:.:.	0/0:10,0:10:24:0,24,239	0/0:10,0:10:27:0,27,263	0/0:3,0:3:9:0,9,88	./.:.:.:.:.	0/0:12,0:12:33:0,33,329	./.:.:.:.:.	./.:.:.:.:.	1/1:0,5:5:15:152,15,0	0/0:1,0:1:3:0,3,32	1/1:0,9:9:24:241,24,0	0/0:6,0:6:18:0,18,187	1/1:0,9:9:21:206,21,0	0/0:8,0:8:21:0,21,220	1/1:0,6:6:18:186,18,0	0/0:1,0:1:3:0,3,30	0/0:1,0:1:3:0,3,32	0/0:9,0:9:24:0,24,235	0/0:11,0:11:30:0,30,294	0/0:16,0:16:42:0,42,435	0/0:8,0:8:21:0,21,209	0/1:1,9:10:2:228,0,2	1/1:0,5:5:12:126,12,0	0/0:2,0:2:6:0,6,63	1/1:0,1:1:3:32,3,0	0/0:2,0:2:6:0,6,60	0/0:1,0:1:3:0,3,29	./.:.:.:.:.	0/0:3,0:3:9:0,9,91	0/0:1,0:1:3:0,3,30	0/0:1,0:1:3:0,3,32	./.:.:.:.:.	./.:.:.:.:.	0/0:4,0:4:12:0,12,122	./.:.:.:.:.	0/0:4,0:4:9:0,9,89	0/0:1,0:1:3:0,3,29	0/0:2,0:2:6:0,6,59	0/0:5,0:5:12:0,12,115	0/0:4,0:4:9:0,9,90	0/0:8,0:8:18:0,18,182	0/0:5,0:5:12:0,12,122	0/0:3,0:3:9:0,9,89	0/0:4,0:4:12:0,12,119	0/0:6,0:6:15:0,15,153	./.:.:.:.:.	1/1:0,1:1:3:31,3,0	0/0:1,0:1:3:0,3,29	0/0:3,0:3:9:0,9,89	0/0:2,0:2:6:0,6,57	./.:.:.:.:.	0/0:4,0:4:12:0,12,119	./.:.:.:.:.	1/1:0,2:2:6:61,6,0	./.:.:.:.:.	1/1:0,3:3:9:89,9,0	1/1:0,1:1:3:31,3,0	0/0:3,0:3:9:0,9,88	./.:.:.:.:.	0/0:3,0:3:9:0,9,89	1/1:0,1:1:3:30,3,0	0/0:2,0:2:6:0,6,61	./.:.:.:.:.	./.:.:.:.:.	./.:.:.:.:.	1/1:0,2:2:6:65,6,0	0/0:1,0:1:3:0,3,31	0/0:1,0:1:3:0,3,29	0/0:5,0:5:15:0,15,148	./.:.:.:.:.	0/0:3,0:3:9:0,9,91	0/0:2,0:2:6:0,6,60	0/0:3,0:3:9:0,9,96	./.:.:.:.:.	./.:.:.:.:.	./.:.:.:.:.	0/0:3,0:3:9:0,9,89	0/0:2,0:2:6:0,6,61	0/0:2,0:2:6:0,6,64	0/0:2,0:2:3:0,3,30	0/0:3,0:4:9:0,9,91	0/0:3,0:3:9:0,9,89	0/0:2,0:2:6:0,6,62	1/1:0,6:6:15:151,15,0	0/0:2,0:2:6:0,6,59	0/0:4,0:4:12:0,12,117	0/0:5,0:5:15:0,15,145	0/0:2,0:2:6:0,6,62	0/0:6,0:6:15:0,15,146	0/0:2,0:2:6:0,6,57	1/1:0,2:2:6:63,6,0	0/0:3,0:3:6:0,6,59	./.:.:.:.:.	./.:.:.:.:.	./.:.:.:.:.	0/0:1,0:1:3:0,3,32	0/0:1,0:1:3:0,3,32	0/0:1,0:1:3:0,3,31	0/0:3,0:3:9:0,9,90	0/0:2,0:2:6:0,6,57	0/0:1,0:1:3:0,3,29	./.:.:.:.:.	0/0:3,0:3:6:0,6,60	0/0:2,0:2:6:0,6,59	0/0:1,0:1:3:0,3,30	0/0:3,0:3:6:0,6,74	0/0:1,0:1:3:0,3,30	0/0:2,0:2:6:0,6,62	./.:.:.:.:.	1/1:0,4:4:6:89,6,0	./.:.:.:.:.	./.:.:.:.:.	0/0:4,0:4:9:0,9,93
chr1	17244328	.	G	A	1762.11	.	AC=37;AF=0.168;AN=220;BaseQRankSum=-5.489;DP=622;Dels=0.00;FS=1.009;HaplotypeScore=0.0510;InbreedingCoeff=0.5570;MLEAC=34;MLEAF=0.155;MQ=46.77;MQ0=2;MQRankSum=-3.282;QD=18.36;ReadPosRankSum=0.930	GT:AD:DP:GQ:PL	0/0:35,0:35:99:0,105,1116	0/0:20,0:20:57:0,57,597	1/1:0,8:8:18:173,18,0	0/0:16,0:16:33:0,33,340	0/0:15,0:15:39:0,39,410	1/1:0,6:6:12:113,12,0	0/0:12,0:12:27:0,27,280	0/0:1,0:1:3:0,3,28	0/0:3,0:3:9:0,9,95	0/0:18,0:18:33:0,33,366	0/0:3,0:3:9:0,9,95	0/0:9,0:9:24:0,24,246	0/0:15,0:15:27:0,27,281	./.:.:.:.:.	0/0:14,0:14:30:0,30,332	0/0:11,0:11:24:0,24,251	0/0:13,0:13:36:0,36,373	0/0:1,0:1:3:0,3,32	0/0:2,0:2:3:0,3,32	0/0:1,0:1:3:0,3,29	1/1:0,2:2:6:65,6,0	0/0:8,0:8:18:0,18,187	0/0:12,0:12:27:0,27,275	0/0:22,0:22:54:0,54,590	./.:.:.:.:.	0/0:13,0:13:27:0,27,282	0/0:14,0:14:27:0,27,277	0/0:4,0:4:12:0,12,126	./.:.:.:.:.	0/0:13,0:13:30:0,30,312	./.:.:.:.:.	./.:.:.:.:.	1/1:0,5:5:15:145,15,0	0/0:1,0:1:3:0,3,31	1/1:0,11:11:24:229,24,0	0/0:6,0:6:18:0,18,199	1/1:0,13:13:21:207,21,0	0/0:10,0:10:21:0,21,233	1/1:0,7:7:21:203,21,0	0/0:1,0:1:3:0,3,30	0/0:1,0:1:3:0,3,32	0/0:12,0:12:24:0,24,245	0/0:10,0:10:27:0,27,288	0/0:17,0:17:42:0,42,443	0/0:9,0:9:21:0,21,218	1/1:0,10:10:24:233,24,0	1/1:0,7:7:12:118,12,0	0/0:2,0:2:6:0,6,67	1/1:0,2:2:3:29,3,0	0/0:2,0:2:6:0,6,63	0/0:1,0:1:3:0,3,31	./.:.:.:.:.	0/0:4,0:4:9:0,9,88	0/0:2,0:2:3:0,3,31	0/0:1,0:1:3:0,3,31	./.:.:.:.:.	./.:.:.:.:.	0/0:4,0:4:12:0,12,124	./.:.:.:.:.	0/0:5,0:5:9:0,9,92	0/0:2,0:2:3:0,3,32	0/0:3,0:3:6:0,6,65	0/0:5,0:5:12:0,12,126	0/0:4,0:4:9:0,9,89	0/0:7,0:7:18:0,18,185	0/0:5,0:5:12:0,12,128	0/0:4,0:4:9:0,9,86	0/0:5,0:5:12:0,12,123	0/0:7,0:7:15:0,15,155	./.:.:.:.:.	1/1:0,1:1:3:29,3,0	0/0:2,0:2:3:0,3,32	0/0:4,0:4:9:0,9,92	0/0:2,0:2:6:0,6,63	./.:.:.:.:.	0/0:5,0:5:12:0,12,120	./.:.:.:.:.	1/1:0,2:2:6:59,6,0	./.:.:.:.:.	1/1:0,3:3:9:92,9,0	1/1:0,1:1:3:30,3,0	0/0:3,0:3:9:0,9,97	0/0:1,0:1:3:0,3,34	0/0:3,0:3:9:0,9,95	1/1:0,1:1:3:30,3,0	0/0:2,0:2:6:0,6,65	./.:.:.:.:.	./.:.:.:.:.	./.:.:.:.:.	0/1:1,2:3:22:55,0,22	0/0:2,0:2:3:0,3,32	0/0:2,0:2:3:0,3,32	0/0:5,0:5:15:0,15,153	./.:.:.:.:.	0/0:3,0:3:9:0,9,96	0/0:2,0:2:6:0,6,58	0/0:3,0:3:9:0,9,97	./.:.:.:.:.	./.:.:.:.:.	./.:.:.:.:.	0/0:2,0:2:6:0,6,63	0/0:3,0:3:6:0,6,63	0/0:3,0:3:6:0,6,69	0/0:2,0:2:3:0,3,31	0/0:3,1:4:9:0,9,98	0/0:3,0:3:9:0,9,92	0/0:2,0:2:6:0,6,66	1/1:0,7:7:15:150,15,0	0/0:3,0:3:9:0,9,92	0/0:4,0:4:12:0,12,125	0/0:5,0:5:15:0,15,153	0/0:3,0:3:9:0,9,94	0/0:6,0:6:15:0,15,158	0/0:3,0:3:6:0,6,61	1/1:0,2:2:6:59,6,0	0/0:3,0:3:6:0,6,61	./.:.:.:.:.	./.:.:.:.:.	./.:.:.:.:.	0/0:2,0:2:3:0,3,32	0/0:3,0:3:6:0,6,57	0/0:1,0:1:3:0,3,31	0/0:4,0:4:9:0,9,97	0/0:4,0:4:6:0,6,61	0/0:2,0:2:3:0,3,31	./.:.:.:.:.	0/0:2,0:2:6:0,6,62	0/0:2,0:2:6:0,6,61	0/0:1,0:1:3:0,3,31	0/0:3,0:3:6:0,6,75	0/0:1,0:1:3:0,3,32	0/0:2,0:2:6:0,6,65	./.:.:.:.:.	1/1:0,4:4:6:89,6,0	./.:.:.:.:.	./.:.:.:.:.	0/0:5,0:5:15:0,15,165
chr1	17244342	.	G	T	1778.09	.	AC=36;AF=0.170;AN=212;BaseQRankSum=5.028;DP=654;Dels=0.00;FS=2.265;HaplotypeScore=0.0688;InbreedingCoeff=0.4998;MLEAC=34;MLEAF=0.160;MQ=42.54;MQ0=16;MQRankSum=-3.490;QD=14.46;ReadPosRankSum=1.605	GT:AD:DP:GQ:PL	0/0:36,0:36:90:0,90,943	0/0:20,0:20:51:0,51,514	1/1:0,7:7:9:92,9,0	0/0:15,0:15:30:0,30,298	0/0:16,0:16:39:0,39,393	1/1:0,6:6:9:99,9,0	1/1:0,13:13:21:216,21,0	0/0:1,0:1:3:0,3,28	0/0:2,0:2:6:0,6,59	0/0:17,0:17:24:0,24,260	0/0:1,0:1:3:0,3,31	0/0:11,0:11:21:0,21,213	0/0:15,0:15:24:0,24,239	0/0:1,0:1:3:0,3,31	0/0:15,0:15:24:0,24,249	0/0:11,0:11:24:0,24,238	0/0:14,0:14:33:0,33,331	0/0:1,0:1:3:0,3,32	0/0:3,0:3:3:0,3,32	0/0:3,0:3:3:0,3,28	1/1:0,2:2:6:66,6,0	0/0:10,0:10:18:0,18,183	0/0:13,0:13:21:0,21,212	0/0:21,0:21:45:0,45,476	./.:.:.:.:.	0/0:15,0:15:30:0,30,300	0/0:12,0:12:21:0,21,217	0/0:3,0:3:9:0,9,86	./.:.:.:.:.	0/0:15,0:15:36:0,36,355	./.:.:.:.:.	./.:.:.:.:.	0/1:1,9:10:10:83,0,10	./.:.:.:.:.	1/1:0,11:11:18:184,18,0	0/0:5,0:5:15:0,15,160	1/1:0,13:13:15:161,15,0	0/0:9,0:9:18:0,18,192	1/1:0,10:10:24:251,24,0	0/0:1,0:1:3:0,3,29	0/0:1,0:1:3:0,3,31	0/0:13,0:13:27:0,27,270	0/0:7,0:7:18:0,18,178	0/0:18,0:18:33:0,33,351	0/0:6,0:7:18:0,18,180	1/1:0,16:16:24:253,24,0	1/1:0,8:8:12:124,12,0	0/0:2,0:2:6:0,6,61	1/1:0,2:2:3:30,3,0	0/0:2,0:2:3:0,3,31	0/0:1,0:1:3:0,3,31	./.:.:.:.:.	0/0:6,0:6:6:0,6,55	0/0:3,0:3:6:0,6,57	./.:.:.:.:.	./.:.:.:.:.	./.:.:.:.:.	0/0:4,0:4:12:0,12,121	./.:.:.:.:.	0/0:4,0:4:9:0,9,92	0/0:4,0:4:3:0,3,32	0/0:4,0:4:6:0,6,59	0/0:6,0:6:6:0,6,61	0/0:3,0:3:9:0,9,92	0/0:5,0:5:15:0,15,151	0/0:4,0:4:12:0,12,124	0/0:4,0:4:6:0,6,61	0/0:6,0:6:12:0,12,120	0/0:5,0:5:12:0,12,119	./.:.:.:.:.	1/1:0,1:1:3:32,3,0	./.:.:.:.:.	0/0:4,0:4:9:0,9,95	0/0:1,0:1:3:0,3,31	./.:.:.:.:.	0/0:3,0:3:6:0,6,62	./.:.:.:.:.	1/1:0,2:2:6:63,6,0	./.:.:.:.:.	1/1:0,2:2:6:65,6,0	1/1:0,1:1:3:32,3,0	0/0:3,0:3:9:0,9,95	0/0:1,0:1:3:0,3,34	0/0:3,0:3:6:0,6,61	./.:.:.:.:.	0/0:1,0:1:3:0,3,32	./.:.:.:.:.	./.:.:.:.:.	./.:.:.:.:.	0/1:1,3:4:24:55,0,24	0/0:3,0:3:3:0,3,28	0/0:2,0:2:3:0,3,32	0/0:5,0:5:15:0,15,153	./.:.:.:.:.	0/0:4,0:4:9:0,9,91	0/0:2,0:2:3:0,3,32	0/0:4,0:4:9:0,9,83	./.:.:.:.:.	./.:.:.:.:.	./.:.:.:.:.	0/0:2,0:2:3:0,3,30	0/0:3,0:3:6:0,6,62	0/0:3,0:3:6:0,6,63	0/0:1,0:1:3:0,3,32	0/0:3,0:4:9:0,9,94	0/0:2,0:2:6:0,6,61	0/0:2,0:2:6:0,6,62	1/1:0,8:8:15:150,15,0	0/0:4,0:4:6:0,6,61	0/0:5,0:5:12:0,12,117	0/0:5,0:5:12:0,12,118	0/0:4,0:4:6:0,6,61	0/0:6,0:6:15:0,15,149	0/0:5,0:5:6:0,6,61	1/1:0,2:2:6:61,6,0	0/0:4,0:4:3:0,3,32	./.:.:.:.:.	./.:.:.:.:.	./.:.:.:.:.	0/0:3,0:3:6:0,6,64	0/0:3,0:3:6:0,6,55	./.:.:.:.:.	0/0:3,0:3:6:0,6,61	0/0:4,0:4:6:0,6,61	0/0:2,0:2:3:0,3,31	./.:.:.:.:.	0/0:2,0:2:6:0,6,59	0/0:3,0:3:6:0,6,61	0/0:1,0:1:3:0,3,32	0/0:1,0:1:3:0,3,31	0/0:1,0:1:3:0,3,29	0/0:2,0:2:3:0,3,31	./.:.:.:.:.	1/1:0,5:5:6:89,6,0	./.:.:.:.:.	./.:.:.:.:.	0/0:7,0:7:12:0,12,130
chr1	17247059	.	G	T	12245	.	AC=169;AF=0.645;AN=262;BaseQRankSum=-2.595;DP=739;Dels=0.00;FS=1.310;HaplotypeScore=0.0599;InbreedingCoeff=0.6319;MLEAC=170;MLEAF=0.649;MQ=49.26;MQ0=6;MQRankSum=-0.311;QD=27.09;ReadPosRankSum=-0.964	GT:AD:DP:GQ:PL	1/1:0,44:44:99:1103,105,0	1/1:0,9:9:27:266,27,0	0/0:20,0:20:60:0,60,644	1/1:0,28:28:81:824,81,0	1/1:0,16:16:48:501,48,0	0/0:17,0:17:51:0,51,529	1/1:0,15:15:42:433,42,0	1/1:0,3:3:9:95,9,0	./.:.:.:.:.	1/1:0,8:8:21:237,21,0	1/1:0,3:3:9:94,9,0	0/0:14,0:14:39:0,39,425	1/1:0,10:10:27:285,27,0	1/1:0,3:3:9:94,9,0	1/1:1,16:17:17:448,17,0	1/1:0,9:9:24:259,24,0	1/1:0,11:11:27:306,27,0	0/1:1,3:4:20:80,0,20	0/0:8,0:8:18:0,18,184	1/1:0,6:6:18:179,18,0	0/0:4,0:4:12:0,12,130	0/0:23,0:23:60:0,60,641	1/1:0,8:8:24:250,24,0	0/0:16,0:16:42:0,42,436	0/1:1,4:5:18:113,0,18	1/1:0,13:13:33:371,33,0	1/1:0,9:9:27:283,27,0	1/1:0,6:6:18:185,18,0	./.:.:.:.:.	1/1:0,10:10:27:295,27,0	0/0:5,0:5:15:0,15,166	0/1:3,2:5:52:52,0,66	0/0:21,0:21:60:0,60,639	1/1:0,1:1:3:32,3,0	0/0:8,0:8:18:0,18,201	1/1:0,4:4:12:131,12,0	0/0:12,0:12:33:0,33,373	1/1:0,10:10:30:308,30,0	0/0:8,0:8:24:0,24,240	1/1:0,2:2:6:68,6,0	1/1:0,6:6:18:189,18,0	1/1:0,11:11:33:346,33,0	1/1:0,7:7:21:215,21,0	0/0:14,0:14:36:0,36,400	1/1:0,12:12:36:369,36,0	0/0:12,0:12:27:0,27,315	0/0:2,0:2:6:0,6,61	0/0:1,0:1:3:0,3,34	0/0:3,0:3:6:0,6,62	1/1:0,3:3:9:96,9,0	1/1:0,1:1:3:29,3,0	1/1:0,3:3:9:95,9,0	1/1:0,1:1:3:32,3,0	1/1:0,2:2:6:64,6,0	0/0:7,0:7:21:0,21,223	1/1:0,1:1:3:32,3,0	0/0:4,0:4:9:0,9,112	0/0:7,0:7:21:0,21,221	./.:.:.:.:.	0/0:6,0:6:12:0,12,125	1/1:0,2:2:6:54,6,0	1/1:0,4:4:12:127,12,0	1/1:0,4:4:12:120,12,0	1/1:0,1:1:3:31,3,0	1/1:0,3:3:9:98,9,0	1/1:0,5:5:9:124,9,0	1/1:0,2:2:6:63,6,0	1/1:0,1:1:3:31,3,0	1/1:0,5:5:12:140,12,0	0/0:3,0:3:9:0,9,97	0/0:1,0:1:3:0,3,33	0/0:4,0:4:12:0,12,126	1/1:0,4:4:12:125,12,0	0/0:1,1:2:3:0,3,34	0/0:4,0:4:9:0,9,107	0/0:2,0:2:6:0,6,66	0/0:3,0:3:9:0,9,96	0/0:2,0:2:3:0,3,45	0/0:2,0:2:6:0,6,64	0/0:4,0:4:9:0,9,109	0/0:1,0:1:3:0,3,33	1/1:0,5:5:12:139,12,0	1/1:0,6:6:18:201,18,0	1/1:0,3:3:6:63,6,0	0/0:1,0:1:3:0,3,32	1/1:0,3:3:9:95,9,0	1/1:0,2:2:6:61,6,0	1/1:0,5:5:12:118,12,0	1/1:0,1:1:3:31,3,0	0/1:3,2:5:46:54,0,46	1/1:0,2:2:6:62,6,0	1/1:0,1:1:3:32,3,0	1/1:0,1:1:3:32,3,0	1/1:0,4:4:9:91,9,0	1/1:0,3:3:9:97,9,0	1/1:0,1:1:3:31,3,0	1/1:0,6:6:15:157,15,0	1/1:0,1:1:3:32,3,0	1/1:0,1:1:3:33,3,0	1/1:0,3:3:6:76,6,0	1/1:0,8:8:24:242,24,0	1/1:0,2:2:6:62,6,0	1/1:0,4:4:12:125,12,0	1/1:0,2:2:3:28,3,0	1/1:0,1:1:3:33,3,0	1/1:0,3:3:9:92,9,0	1/1:0,5:5:15:161,15,0	1/1:0,2:2:6:62,6,0	1/1:0,2:2:6:62,6,0	1/1:0,7:7:18:182,18,0	1/1:0,2:2:6:61,6,0	1/1:0,2:2:6:66,6,0	1/1:0,3:3:6:72,6,0	1/1:0,1:1:3:31,3,0	0/0:3,0:3:6:0,6,63	1/1:0,1:1:3:32,3,0	1/1:0,2:2:6:63,6,0	0/0:1,0:1:3:0,3,32	0/0:3,0:3:9:0,9,95	1/1:0,1:1:3:31,3,0	0/0:1,0:1:3:0,3,32	0/0:3,0:3:9:0,9,92	1/1:0,1:1:3:33,3,0	0/1:1,3:4:20:81,0,20	1/1:0,1:1:3:30,3,0	1/1:0,2:2:6:57,6,0	1/1:0,2:2:6:57,6,0	1/1:0,3:3:9:92,9,0	0/0:1,0:1:3:0,3,34	0/0:6,0:6:9:0,9,134	0/0:6,0:6:3:0,3,45	0/0:4,0:4:3:0,3,45	./.:.:.:.:.	0/0:7,0:7:12:0,12,140	./.:.:.:.:.	./.:.:.:.:.	0/0:7,0:7:15:0,15,172
chr1	17255131	.	C	T	4243.84	.	AC=17;AF=0.064;AN=264;BaseQRankSum=2.505;DP=1229;Dels=0.00;FS=5.299;HaplotypeScore=0.0743;InbreedingCoeff=0.3028;MLEAC=17;MLEAF=0.064;MQ=59.72;MQ0=1;MQRankSum=0.657;QD=25.26;ReadPosRankSum=-0.867	GT:AD:DP:GQ:PL	1/1:0,58:58:99:1800,174,0	0/0:20,0:20:60:0,60,607	0/0:30,0:30:84:0,84,916	1/1:0,55:55:99:1682,165,0	0/0:21,0:21:60:0,60,626	0/0:21,0:21:60:0,60,638	0/0:27,0:27:81:0,81,837	0/0:1,0:1:3:0,3,33	0/1:3,1:4:21:21,0,83	0/0:14,0:14:42:0,42,433	0/0:3,0:3:9:0,9,100	0/0:17,0:17:51:0,51,524	0/0:16,0:16:42:0,42,452	0/1:3,1:4:20:20,0,89	0/0:16,0:16:42:0,42,439	0/0:26,0:26:72:0,72,788	0/0:21,0:21:60:0,60,628	0/1:1,1:2:26:26,0,27	0/0:21,0:21:45:0,45,537	0/0:10,0:10:27:0,27,292	0/0:2,0:2:6:0,6,67	0/0:16,0:16:42:0,42,454	0/0:29,0:29:87:0,87,894	0/0:30,0:30:90:0,90,929	0/0:3,0:3:9:0,9,100	0/0:21,0:21:60:0,60,612	1/1:0,10:10:30:312,30,0	0/0:5,0:5:15:0,15,160	0/1:5,1:6:11:11,0,142	0/0:38,0:38:99:0,108,1149	0/0:5,0:5:15:0,15,161	0/0:5,0:5:15:0,15,151	0/0:19,0:19:51:0,51,549	0/0:3,0:3:9:0,9,98	0/0:25,0:25:75:0,75,785	0/0:6,0:6:18:0,18,201	0/0:28,0:28:84:0,84,851	0/1:4,9:13:89:231,0,89	0/0:10,0:10:30:0,30,296	0/0:6,0:6:18:0,18,200	0/0:3,0:3:9:0,9,103	0/0:19,0:19:57:0,57,580	0/0:19,0:19:57:0,57,602	0/0:19,0:19:57:0,57,586	0/0:22,0:22:60:0,60,664	0/0:24,0:24:69:0,69,722	0/0:15,0:15:45:0,45,456	0/1:2,2:4:42:54,0,42	0/0:5,0:5:15:0,15,155	0/0:9,0:9:21:0,21,248	0/0:3,0:3:9:0,9,89	0/0:5,0:5:15:0,15,159	0/0:9,0:9:27:0,27,286	0/0:4,0:4:12:0,12,126	0/0:6,0:6:18:0,18,183	0/0:4,0:4:12:0,12,128	0/0:3,0:3:9:0,9,92	0/0:6,0:6:18:0,18,184	1/1:0,1:1:3:31,3,0	0/0:10,0:10:30:0,30,317	0/0:5,0:5:15:0,15,148	0/0:5,0:5:15:0,15,162	0/0:8,0:8:24:0,24,246	0/0:7,0:7:21:0,21,217	0/0:5,0:5:12:0,12,137	0/0:6,0:6:18:0,18,181	0/0:6,0:6:18:0,18,192	0/0:11,0:11:33:0,33,333	0/0:5,0:5:15:0,15,158	0/0:1,0:1:3:0,3,32	0/0:5,0:5:15:0,15,156	0/0:4,0:4:12:0,12,123	0/0:6,0:6:18:0,18,190	0/0:2,0:2:6:0,6,57	0/0:1,0:1:3:0,3,30	0/0:2,0:2:6:0,6,61	0/0:1,0:1:3:0,3,30	0/0:6,0:6:18:0,18,184	./.:.:.:.:.	0/0:9,0:9:27:0,27,281	0/0:1,0:1:3:0,3,32	./.:.:.:.:.	0/0:4,0:4:12:0,12,123	0/0:2,0:2:6:0,6,59	0/0:5,0:5:12:0,12,139	0/0:3,0:3:9:0,9,98	0/0:10,0:10:30:0,30,310	0/1:1,3:4:16:77,0,16	0/0:6,0:6:18:0,18,191	0/0:4,0:4:12:0,12,129	./.:.:.:.:.	0/0:6,0:6:18:0,18,187	0/0:4,0:4:12:0,12,126	0/0:1,0:1:3:0,3,30	0/0:4,0:4:12:0,12,130	0/0:3,0:3:9:0,9,93	0/0:6,0:6:15:0,15,169	0/0:4,0:4:12:0,12,126	0/0:3,0:3:9:0,9,95	./.:.:.:.:.	0/0:8,0:8:24:0,24,262	0/0:4,0:4:9:0,9,106	0/0:6,0:6:18:0,18,178	0/0:4,0:4:12:0,12,126	0/0:1,0:1:3:0,3,32	0/0:6,0:6:18:0,18,189	0/0:4,0:4:12:0,12,129	0/0:8,0:8:21:0,21,231	0/0:2,0:2:6:0,6,63	0/0:1,0:1:3:0,3,30	0/0:4,0:4:12:0,12,118	0/0:2,0:2:6:0,6,65	1/1:0,7:7:21:221,21,0	0/0:7,0:7:21:0,21,213	0/0:5,0:5:15:0,15,167	0/0:7,0:7:21:0,21,217	0/0:4,0:4:12:0,12,131	0/0:6,0:6:18:0,18,180	0/0:1,0:1:3:0,3,31	0/0:2,0:2:6:0,6,64	0/0:4,0:4:12:0,12,124	0/0:7,0:7:21:0,21,211	0/0:11,0:11:33:0,33,343	0/0:8,0:8:24:0,24,247	0/0:8,0:8:24:0,24,242	0/0:7,0:7:21:0,21,207	0/0:6,0:6:18:0,18,185	0/0:6,0:6:18:0,18,184	0/0:7,0:7:18:0,18,203	./.:.:.:.:.	0/0:2,0:2:3:0,3,45	0/0:2,0:2:3:0,3,45	0/0:2,0:2:3:0,3,45	0/0:12,0:12:24:0,24,304	0/0:2,0:2:3:0,3,45	0/0:2,0:2:3:0,3,45	0/0:32,0:32:96:0,96,1090
chr1	17255665	.	A	G	850.05	.	AC=15;AF=0.061;AN=244;BaseQRankSum=-0.636;DP=895;Dels=0.00;FS=3.095;HaplotypeScore=0.0515;InbreedingCoeff=0.4760;MLEAC=11;MLEAF=0.045;MQ=59.45;MQ0=0;MQRankSum=0.481;QD=22.37;ReadPosRankSum=-0.938	GT:AD:DP:GQ:PL	0/0:50,0:50:99:0,150,1566	0/0:25,0:25:75:0,75,762	0/0:9,0:9:27:0,27,267	0/0:39,0:39:99:0,117,1215	0/0:12,0:12:36:0,36,376	0/0:19,0:19:54:0,54,555	0/0:8,0:8:24:0,24,237	0/0:1,0:1:3:0,3,24	0/1:3,1:4:21:21,0,85	0/0:12,0:12:36:0,36,370	./.:.:.:.:.	0/0:6,0:6:18:0,18,192	0/0:14,0:14:42:0,42,432	0/0:3,0:3:9:0,9,90	0/0:17,0:17:51:0,51,511	0/0:21,0:21:60:0,60,611	0/0:10,0:10:30:0,30,309	./.:.:.:.:.	0/0:6,0:6:15:0,15,162	0/0:2,0:2:6:0,6,63	0/0:5,0:5:15:0,15,158	0/0:14,0:14:39:0,39,414	0/0:17,0:17:48:0,48,500	0/0:21,0:21:63:0,63,629	0/0:4,0:4:12:0,12,120	0/0:16,0:16:39:0,39,451	0/0:17,0:17:51:0,51,526	0/0:3,0:3:9:0,9,97	0/0:1,0:1:3:0,3,34	0/0:13,0:13:36:0,36,381	0/0:4,0:4:12:0,12,119	0/0:4,0:4:12:0,12,126	0/0:14,0:14:39:0,39,409	0/0:5,0:5:15:0,15,153	0/0:13,0:13:36:0,36,381	0/0:1,0:1:3:0,3,32	0/0:23,0:23:60:0,60,653	0/0:8,0:8:24:0,24,240	0/0:6,0:6:18:0,18,184	./.:.:.:.:.	0/0:9,0:9:27:0,27,290	0/0:12,0:12:33:0,33,356	0/0:21,0:21:63:0,63,642	1/1:0,14:14:42:429,42,0	0/0:19,0:19:54:0,54,568	0/0:20,0:20:57:0,57,585	0/0:14,0:14:42:0,42,430	1/1:0,4:4:12:124,12,0	0/0:2,0:2:6:0,6,62	0/0:1,0:1:3:0,3,31	0/0:2,0:2:6:0,6,61	0/0:4,0:4:9:0,9,109	0/0:4,0:4:12:0,12,121	0/0:5,0:5:15:0,15,157	0/0:2,0:2:6:0,6,62	0/0:4,0:4:12:0,12,126	1/1:0,4:4:9:109,9,0	1/1:0,1:1:3:34,3,0	./.:.:.:.:.	0/0:3,0:3:9:0,9,87	0/0:5,0:5:15:0,15,148	0/0:4,0:4:12:0,12,123	0/0:10,0:10:21:0,21,255	0/0:6,0:6:15:0,15,165	0/0:3,0:3:6:0,6,75	0/0:5,0:5:15:0,15,156	0/0:4,0:4:12:0,12,129	0/0:5,0:5:15:0,15,154	0/0:4,0:4:12:0,12,124	./.:.:.:.:.	0/0:4,0:4:12:0,12,118	0/0:1,0:1:3:0,3,30	0/0:2,0:2:6:0,6,61	0/0:3,0:3:9:0,9,86	0/0:4,0:4:12:0,12,120	1/1:0,2:2:6:63,6,0	0/0:2,0:2:6:0,6,64	0/0:5,0:5:12:0,12,137	./.:.:.:.:.	0/0:5,0:5:15:0,15,157	0/0:3,0:3:9:0,9,89	0/0:4,0:4:12:0,12,117	0/0:2,0:2:6:0,6,61	0/0:3,0:3:9:0,9,90	0/0:4,0:4:12:0,12,118	0/0:3,0:3:9:0,9,95	0/0:7,0:7:21:0,21,220	0/0:5,0:5:15:0,15,153	0/0:5,0:5:15:0,15,153	0/0:7,0:7:21:0,21,218	0/0:1,0:1:3:0,3,30	0/0:4,0:4:12:0,12,118	0/0:3,0:3:9:0,9,91	./.:.:.:.:.	0/0:2,0:2:6:0,6,63	0/0:4,0:4:12:0,12,122	0/0:3,0:3:9:0,9,97	0/0:4,0:4:12:0,12,123	./.:.:.:.:.	./.:.:.:.:.	0/0:11,0:11:33:0,33,348	./.:.:.:.:.	0/0:1,0:1:3:0,3,33	0/0:1,0:1:3:0,3,29	0/0:5,0:5:15:0,15,155	0/0:9,0:9:21:0,21,238	0/0:4,0:4:12:0,12,122	0/0:2,0:2:6:0,6,62	./.:.:.:.:.	0/0:3,0:3:9:0,9,92	0/0:15,0:15:42:0,42,438	./.:.:.:.:.	0/0:10,0:10:30:0,30,310	0/0:3,0:3:9:0,9,91	0/0:4,0:4:12:0,12,126	0/0:6,0:6:18:0,18,186	0/0:6,0:6:18:0,18,184	0/0:1,0:1:3:0,3,31	0/0:3,0:3:9:0,9,89	0/0:4,0:4:12:0,12,126	1/1:0,3:3:9:91,9,0	1/1:0,6:6:18:183,18,0	0/0:6,0:6:18:0,18,179	0/0:2,0:2:6:0,6,58	0/0:5,0:5:15:0,15,149	0/0:3,0:3:9:0,9,91	0/0:3,0:3:9:0,9,97	0/0:2,0:2:6:0,6,59	0/0:4,0:4:12:0,12,128	./.:.:.:.:.	./.:.:.:.:.	0/0:3,0:3:9:0,9,93	0/0:6,0:6:12:0,12,151	0/0:5,0:5:9:0,9,120	0/0:4,0:4:6:0,6,89	./.:.:.:.:.	0/0:25,0:25:75:0,75,826
chr1	17255709	.	G	C	18828.8	.	AC=205;AF=0.807;AN=254;BaseQRankSum=-2.414;DP=852;Dels=0.00;FS=0.585;HaplotypeScore=0.0351;InbreedingCoeff=0.6785;MLEAC=207;MLEAF=0.815;MQ=59.31;MQ0=0;MQRankSum=-0.698;QD=29.10;ReadPosRankSum=0.814	GT:AD:DP:GQ:PL	1/1:0,42:42:99:1301,126,0	1/1:0,25:25:75:759,75,0	0/0:12,0:12:30:0,30,349	1/1:0,33:33:99:1003,99,0	1/1:0,17:17:51:515,51,0	0/0:19,0:19:51:0,51,545	1/1:0,9:9:27:283,27,0	1/1:0,1:1:3:32,3,0	1/1:0,4:4:12:126,12,0	1/1:0,11:11:33:347,33,0	1/1:0,2:2:6:59,6,0	1/1:0,7:7:21:214,21,0	1/1:0,10:10:30:317,30,0	1/1:0,6:6:18:192,18,0	1/1:0,13:13:39:404,39,0	1/1:0,16:16:48:483,48,0	1/1:0,13:13:39:410,39,0	1/1:0,1:1:3:31,3,0	0/0:6,0:6:15:0,15,173	1/1:0,4:4:12:124,12,0	0/0:5,0:5:15:0,15,169	1/1:0,9:9:27:278,27,0	1/1:0,9:9:27:284,27,0	1/1:0,19:19:57:556,57,0	1/1:0,2:2:6:65,6,0	1/1:0,11:11:30:317,30,0	1/1:0,7:7:21:214,21,0	1/1:0,1:1:3:32,3,0	1/1:0,3:3:9:95,9,0	1/1:0,9:9:24:252,24,0	0/0:2,0:2:6:0,6,62	0/1:3,1:4:17:17,0,87	0/0:18,0:18:51:0,51,548	1/1:0,2:2:6:67,6,0	0/0:13,0:13:39:0,39,402	1/1:0,1:1:3:32,3,0	0/0:14,0:14:36:0,36,396	1/1:0,13:13:39:391,39,0	0/0:9,0:9:27:0,27,275	1/1:0,1:1:3:32,3,0	1/1:0,6:6:18:195,18,0	1/1:0,10:10:30:300,30,0	1/1:0,20:20:60:604,60,0	1/1:0,13:13:39:404,39,0	1/1:0,22:22:66:689,66,0	0/0:15,0:15:45:0,45,452	0/0:14,0:14:42:0,42,440	1/1:0,3:3:9:97,9,0	0/0:3,0:3:9:0,9,95	1/1:0,2:2:6:63,6,0	1/1:0,4:4:9:92,9,0	1/1:0,2:2:6:59,6,0	1/1:0,5:5:15:154,15,0	1/1:0,2:2:6:57,6,0	1/1:0,3:3:9:83,9,0	1/1:0,2:2:6:62,6,0	1/1:0,6:6:15:170,15,0	1/1:0,3:3:9:89,9,0	./.:.:.:.:.	1/1:0,4:4:12:118,12,0	1/1:0,7:7:21:217,21,0	1/1:0,4:4:12:121,12,0	1/1:0,5:5:15:144,15,0	1/1:0,4:4:12:120,12,0	1/1:0,4:4:9:108,9,0	1/1:0,4:4:12:118,12,0	1/1:0,4:4:12:125,12,0	1/1:0,3:3:9:89,9,0	1/1:0,3:3:9:92,9,0	./.:.:.:.:.	0/0:4,0:4:12:0,12,129	0/0:2,0:2:6:0,6,67	1/1:0,5:5:15:153,15,0	1/1:0,1:1:3:27,3,0	1/1:0,5:5:12:135,12,0	1/1:0,3:3:9:95,9,0	1/1:0,3:3:9:92,9,0	0/1:3,1:4:14:14,0,79	./.:.:.:.:.	0/0:6,0:6:18:0,18,184	0/0:3,0:3:9:0,9,89	1/1:0,5:5:15:157,15,0	1/1:0,2:2:6:63,6,0	1/1:0,4:4:12:122,12,0	0/0:4,0:4:12:0,12,124	1/1:0,3:3:9:94,9,0	1/1:0,8:8:21:221,21,0	1/1:0,2:2:6:63,6,0	1/1:0,5:5:15:144,15,0	0/1:2,4:6:51:107,0,51	1/1:0,1:1:3:30,3,0	1/1:0,4:4:12:124,12,0	1/1:0,3:3:9:95,9,0	./.:.:.:.:.	1/1:0,2:2:6:61,6,0	1/1:0,4:4:12:121,12,0	1/1:0,4:4:12:120,12,0	1/1:0,5:5:15:152,15,0	1/1:0,1:1:3:32,3,0	1/1:0,2:2:6:63,6,0	1/1:1,11:12:6:320,6,0	./.:.:.:.:.	./.:.:.:.:.	1/1:0,2:2:6:65,6,0	1/1:0,5:5:15:157,15,0	1/1:0,6:6:18:183,18,0	1/1:0,4:4:12:130,12,0	1/1:0,5:5:15:156,15,0	1/1:0,2:2:6:61,6,0	1/1:0,5:5:12:134,12,0	1/1:0,14:14:39:409,39,0	1/1:0,2:2:6:63,6,0	1/1:0,3:3:9:89,9,0	1/1:0,3:3:9:90,9,0	0/0:4,0:4:12:0,12,119	1/1:0,5:5:15:157,15,0	1/1:0,8:8:24:237,24,0	0/0:2,0:2:6:0,6,57	./.:.:.:.:.	1/1:0,4:4:12:125,12,0	1/1:0,5:5:15:156,15,0	1/1:0,5:5:15:151,15,0	1/1:0,5:5:15:156,15,0	1/1:0,3:3:9:91,9,0	1/1:0,4:4:12:122,12,0	1/1:0,2:2:6:65,6,0	1/1:0,2:2:6:59,6,0	1/1:0,2:2:6:63,6,0	1/1:0,2:2:6:61,6,0	./.:.:.:.:.	./.:.:.:.:.	0/0:5,0:5:12:0,12,138	1/1:0,5:5:9:118,9,0	0/0:5,0:5:9:0,9,107	0/0:2,0:2:3:0,3,45	./.:.:.:.:.	0/0:38,0:38:99:0,114,1270
chr1	17256004	.	G	T	20659.8	.	AC=204;AF=0.803;AN=254;BaseQRankSum=-6.676;DP=943;Dels=0.00;FS=2.334;HaplotypeScore=0.1081;InbreedingCoeff=0.6576;MLEAC=206;MLEAF=0.811;MQ=57.65;MQ0=0;MQRankSum=-1.684;QD=28.38;ReadPosRankSum=0.616	GT:AD:DP:GQ:PL	1/1:0,24:24:69:735,69,0	1/1:0,17:17:51:526,51,0	0/0:15,0:15:45:0,45,478	1/1:0,36:36:99:1052,102,0	1/1:0,14:14:42:433,42,0	0/0:26,0:26:75:0,75,804	1/1:0,20:20:60:605,60,0	1/1:0,1:1:3:31,3,0	1/1:0,3:3:9:97,9,0	1/1:0,12:12:36:368,36,0	1/1:0,2:2:6:62,6,0	1/1:0,20:20:51:539,51,0	1/1:0,10:10:27:277,27,0	1/1:0,2:2:6:60,6,0	1/1:0,24:24:69:734,69,0	1/1:0,22:22:66:661,66,0	1/1:0,23:23:69:708,69,0	./.:.:.:.:.	0/0:10,0:10:30:0,30,317	1/1:0,11:11:27:297,27,0	0/0:4,0:4:12:0,12,125	1/1:0,17:17:45:487,45,0	1/1:0,33:33:90:957,90,0	1/1:0,16:16:45:479,45,0	1/1:0,1:1:3:22,3,0	1/1:0,19:19:54:551,54,0	1/1:0,16:16:42:457,42,0	1/1:0,2:2:6:65,6,0	./.:.:.:.:.	1/1:0,26:27:69:753,69,0	0/0:4,0:4:12:0,12,132	0/1:3,3:6:77:82,0,77	0/0:14,0:14:42:0,42,454	1/1:0,3:3:9:90,9,0	0/0:21,0:21:60:0,60,644	1/1:0,3:3:9:97,9,0	0/0:27,0:27:78:0,78,841	1/1:0,8:8:21:235,21,0	0/0:16,0:16:48:0,48,500	./.:.:.:.:.	1/1:0,1:1:3:28,3,0	1/1:0,11:11:33:338,33,0	1/1:0,20:20:57:599,57,0	1/1:0,16:16:45:471,45,0	1/1:0,14:14:42:434,42,0	0/0:24,0:24:72:0,72,774	0/0:15,0:15:39:0,39,418	1/1:0,2:2:6:63,6,0	./.:.:.:.:.	1/1:0,2:2:6:60,6,0	1/1:0,3:3:9:95,9,0	1/1:0,3:3:9:91,9,0	1/1:0,7:7:21:215,21,0	1/1:0,4:4:12:123,12,0	1/1:0,7:7:15:188,15,0	1/1:0,3:3:9:91,9,0	1/1:0,2:2:6:63,6,0	1/1:0,2:2:6:63,6,0	1/1:0,1:1:3:32,3,0	1/1:0,5:5:12:139,12,0	1/1:0,4:4:12:121,12,0	1/1:0,1:1:3:30,3,0	1/1:0,4:4:12:123,12,0	1/1:0,3:3:9:89,9,0	1/1:0,1:1:3:32,3,0	1/1:0,6:6:18:181,18,0	1/1:0,4:4:12:114,12,0	1/1:0,6:6:15:167,15,0	./.:.:.:.:.	0/0:3,0:3:9:0,9,94	0/0:1,0:1:3:0,3,31	0/0:3,0:3:9:0,9,93	1/1:0,4:4:12:122,12,0	1/1:0,2:2:6:59,6,0	1/1:0,1:1:3:32,3,0	1/1:0,2:2:6:60,6,0	1/1:0,2:2:3:45,3,0	./.:.:.:.:.	1/1:0,2:2:6:63,6,0	0/0:2,0:2:6:0,6,61	0/0:2,0:2:6:0,6,64	./.:.:.:.:.	1/1:0,1:1:3:31,3,0	1/1:0,6:6:18:190,18,0	0/0:6,0:6:18:0,18,195	1/1:0,4:4:12:133,12,0	1/1:0,5:5:15:149,15,0	1/1:0,2:2:6:60,6,0	1/1:0,3:3:9:94,9,0	0/1:3,3:6:42:42,0,51	1/1:0,2:2:3:31,3,0	1/1:0,6:6:15:168,15,0	1/1:0,7:7:18:200,18,0	1/1:0,1:1:3:31,3,0	1/1:0,3:3:9:96,9,0	1/1:0,1:1:3:32,3,0	1/1:0,1:1:3:32,3,0	1/1:0,2:2:6:59,6,0	./.:.:.:.:.	1/1:0,7:7:15:179,15,0	1/1:0,4:4:12:124,12,0	1/1:0,3:3:9:95,9,0	1/1:0,3:3:9:95,9,0	1/1:0,1:1:3:32,3,0	1/1:0,7:7:15:169,15,0	1/1:0,4:4:12:121,12,0	0/0:1,0:1:3:0,3,33	1/1:0,5:5:12:138,12,0	1/1:0,3:3:9:94,9,0	1/1:0,9:9:18:222,18,0	1/1:0,3:3:9:89,9,0	1/1:0,4:4:12:129,12,0	1/1:0,11:11:27:302,27,0	1/1:0,3:3:6:60,6,0	0/0:3,0:3:9:0,9,97	1/1:0,3:3:9:92,9,0	1/1:0,4:4:9:107,9,0	0/0:5,0:5:15:0,15,155	1/1:0,2:2:6:62,6,0	1/1:0,5:5:15:152,15,0	1/1:0,11:11:30:316,30,0	1/1:0,6:6:18:184,18,0	1/1:0,8:8:18:210,18,0	1/1:0,2:2:6:65,6,0	1/1:0,3:3:9:92,9,0	1/1:0,5:5:15:149,15,0	1/1:0,7:7:18:197,18,0	1/1:0,9:9:27:283,27,0	1/1:0,2:2:6:64,6,0	1/1:0,5:5:9:119,9,0	1/1:0,2:2:3:45,3,0	0/0:4,0:4:9:0,9,108	./.:.:.:.:.	0/0:2,0:2:3:0,3,45	./.:.:.:.:.	0/0:4,0:4:6:0,6,89	0/0:3,0:3:9:0,9,101
chr1	17256062	.	A	T	21362.4	.	AC=214;AF=0.799;AN=268;BaseQRankSum=-1.843;DP=996;Dels=0.00;FS=21.553;HaplotypeScore=0.2269;InbreedingCoeff=0.6370;MLEAC=216;MLEAF=0.806;MQ=57.41;MQ0=0;MQRankSum=-2.281;QD=27.89;ReadPosRankSum=6.021	GT:AD:DP:GQ:PL	1/1:0,32:32:90:910,90,0	1/1:0,13:13:39:395,39,0	0/0:20,0:20:60:0,60,612	1/1:0,40:40:99:1218,120,0	1/1:0,11:11:30:320,30,0	0/0:19,0:19:57:0,57,575	1/1:0,14:14:42:416,42,0	1/1:0,6:6:18:182,18,0	1/1:0,4:4:12:125,12,0	1/1:0,13:13:36:383,36,0	1/1:0,4:4:12:115,12,0	1/1:1,13:14:36:374,36,0	1/1:0,12:12:33:353,33,0	1/1:0,1:1:3:31,3,0	1/1:0,11:11:30:315,30,0	1/1:0,24:24:63:675,63,0	1/1:0,19:19:48:523,48,0	0/1:1,2:3:22:53,0,22	0/0:7,0:7:21:0,21,214	1/1:0,6:6:15:166,15,0	0/0:3,0:3:9:0,9,93	1/1:0,27:27:72:760,72,0	1/1:0,21:21:63:635,63,0	1/1:0,15:15:42:443,42,0	./.:.:.:.:.	1/1:0,22:22:60:644,60,0	1/1:0,8:8:24:241,24,0	1/1:0,3:3:9:93,9,0	0/1:1,1:2:25:25,0,26	1/1:0,28:28:81:835,81,0	0/0:5,0:5:15:0,15,156	0/1:5,2:7:42:42,0,137	0/0:31,1:32:78:0,78,859	1/1:0,2:2:6:63,6,0	0/0:19,0:19:57:0,57,586	1/1:0,1:1:3:31,3,0	0/0:26,0:26:78:0,78,788	1/1:0,9:9:21:226,21,0	0/0:8,0:8:24:0,24,245	1/1:0,3:3:9:97,9,0	1/1:0,5:5:15:154,15,0	1/1:0,9:9:27:278,27,0	1/1:0,23:23:63:653,63,0	1/1:0,23:23:69:710,69,0	1/1:0,20:20:57:593,57,0	0/0:18,0:18:54:0,54,554	0/0:13,0:13:39:0,39,406	1/1:0,4:4:9:94,9,0	0/0:3,0:3:9:0,9,93	1/1:0,10:10:27:292,27,0	1/1:0,4:4:12:113,12,0	1/1:0,4:4:12:121,12,0	1/1:0,3:3:9:91,9,0	1/1:0,4:4:9:107,9,0	1/1:0,6:6:12:150,12,0	1/1:0,2:2:6:57,6,0	1/1:0,2:2:6:57,6,0	1/1:0,3:3:9:92,9,0	1/1:0,3:3:9:95,9,0	1/1:0,2:2:6:62,6,0	1/1:0,4:4:12:124,12,0	1/1:0,3:3:9:94,9,0	1/1:0,8:8:21:231,21,0	1/1:0,2:2:6:60,6,0	1/1:0,5:5:15:157,15,0	1/1:0,4:4:12:121,12,0	1/1:0,4:4:12:122,12,0	1/1:0,4:4:12:120,12,0	1/1:0,9:9:27:274,27,0	0/0:5,0:5:15:0,15,153	0/0:3,0:3:9:0,9,91	0/0:2,0:2:6:0,6,59	1/1:0,1:1:3:33,3,0	1/1:0,2:2:6:61,6,0	1/1:0,4:4:12:130,12,0	1/1:0,3:3:6:61,6,0	1/1:0,7:7:15:182,15,0	0/1:2,2:4:51:51,0,51	1/1:0,4:4:12:121,12,0	0/0:5,0:5:15:0,15,150	0/0:3,0:3:6:0,6,76	1/1:0,1:1:3:31,3,0	1/1:0,4:4:12:124,12,0	1/1:0,4:4:12:125,12,0	0/0:3,0:3:9:0,9,92	1/1:0,2:2:6:65,6,0	1/1:0,9:9:24:259,24,0	1/1:0,5:5:15:151,15,0	1/1:0,2:2:6:60,6,0	0/1:4,2:6:45:45,0,109	1/1:0,2:2:6:60,6,0	1/1:0,4:4:12:122,12,0	1/1:0,4:4:12:126,12,0	1/1:0,1:1:3:32,3,0	1/1:0,5:5:12:135,12,0	1/1:0,5:5:15:159,15,0	1/1:0,3:3:9:97,9,0	1/1:0,4:4:9:107,9,0	1/1:0,1:1:3:30,3,0	1/1:0,2:2:6:60,6,0	1/1:0,6:6:18:186,18,0	1/1:0,1:1:3:28,3,0	1/1:0,2:2:6:61,6,0	1/1:0,8:8:21:231,21,0	1/1:0,5:5:12:138,12,0	1/1:0,4:4:12:125,12,0	0/1:2,7:9:37:188,0,37	1/1:0,6:6:15:166,15,0	1/1:1,3:4:9:91,9,0	1/1:0,7:7:18:191,18,0	1/1:0,5:5:15:157,15,0	1/1:0,4:4:9:91,9,0	1/1:0,5:5:15:146,15,0	1/1:0,4:4:12:124,12,0	0/0:2,0:2:6:0,6,61	1/1:0,4:4:12:121,12,0	1/1:0,1:1:3:31,3,0	0/0:5,0:5:15:0,15,151	1/1:0,3:3:9:91,9,0	1/1:0,4:4:12:122,12,0	1/1:0,6:6:18:184,18,0	1/1:0,7:7:21:210,21,0	1/1:0,8:8:24:243,24,0	1/1:0,2:2:6:60,6,0	1/1:0,6:6:15:164,15,0	1/1:0,2:2:6:57,6,0	1/1:0,4:4:12:124,12,0	1/1:0,5:5:12:142,12,0	1/1:0,3:3:9:94,9,0	1/1:0,5:5:9:119,9,0	./.:.:.:.:.	0/0:6,0:6:12:0,12,151	1/1:0,2:2:3:45,3,0	0/0:2,0:2:3:0,3,45	./.:.:.:.:.	0/0:2,0:2:3:0,3,45	0/0:19,0:19:57:0,57,653
chr1	17256063	.	G	A	21604.1	.	AC=211;AF=0.793;AN=266;BaseQRankSum=-1.703;DP=999;Dels=0.00;FS=19.459;HaplotypeScore=0.2067;InbreedingCoeff=0.6271;MLEAC=214;MLEAF=0.805;MQ=57.43;MQ0=0;MQRankSum=-1.147;QD=28.13;ReadPosRankSum=6.523	GT:AD:DP:GQ:PL	1/1:0,32:32:90:925,90,0	1/1:0,13:13:39:404,39,0	0/0:21,0:21:63:0,63,653	1/1:0,40:40:99:1217,117,0	1/1:0,12:12:30:341,30,0	0/0:19,0:19:57:0,57,569	1/1:0,14:14:42:423,42,0	1/1:0,6:6:15:163,15,0	1/1:0,4:4:12:123,12,0	1/1:0,13:13:36:380,36,0	1/1:0,4:4:9:94,9,0	1/1:0,11:12:30:327,30,0	1/1:0,11:11:30:329,30,0	0/1:1,1:2:21:26,0,21	1/1:1,10:11:27:291,27,0	1/1:0,25:25:66:712,66,0	1/1:0,20:20:54:585,54,0	0/1:2,2:4:51:52,0,51	0/0:8,0:8:24:0,24,248	1/1:0,6:6:15:168,15,0	0/0:3,0:3:9:0,9,96	1/1:0,26:26:69:741,69,0	1/1:0,21:21:63:658,63,0	1/1:0,14:15:39:419,39,0	./.:.:.:.:.	1/1:0,23:23:66:699,66,0	1/1:0,8:8:24:246,24,0	1/1:0,3:3:9:94,9,0	0/1:1,1:2:26:26,0,26	1/1:0,27:27:81:837,81,0	0/0:5,0:5:15:0,15,163	0/1:5,2:7:45:45,0,143	0/0:32,0:32:78:0,78,874	1/1:0,2:2:6:62,6,0	0/0:19,0:19:57:0,57,591	1/1:0,1:1:3:32,3,0	0/0:27,0:27:81:0,81,843	1/1:0,9:9:24:254,24,0	0/0:8,0:8:24:0,24,249	1/1:0,3:3:9:97,9,0	1/1:0,6:6:15:160,15,0	1/1:0,9:9:27:282,27,0	1/1:0,24:24:63:697,63,0	1/1:0,23:23:69:719,69,0	1/1:0,21:21:57:619,57,0	0/0:17,0:17:51:0,51,530	0/0:13,0:13:39:0,39,415	1/1:0,3:4:9:87,9,0	0/0:3,0:3:9:0,9,95	1/1:0,10:10:27:296,27,0	1/1:0,4:4:12:124,12,0	1/1:0,3:3:9:92,9,0	1/1:0,3:3:9:93,9,0	1/1:0,4:4:9:110,9,0	1/1:0,5:5:12:140,12,0	1/1:0,3:3:9:89,9,0	1/1:0,2:2:6:60,6,0	1/1:0,2:2:6:65,6,0	1/1:0,3:3:9:96,9,0	1/1:0,2:2:6:63,6,0	1/1:0,4:4:12:124,12,0	1/1:0,3:3:9:94,9,0	1/1:0,8:8:21:234,21,0	1/1:0,2:2:6:63,6,0	1/1:0,5:5:15:159,15,0	1/1:0,4:4:12:126,12,0	1/1:0,4:4:12:127,12,0	1/1:0,3:3:9:94,9,0	1/1:0,9:9:27:281,27,0	0/0:4,0:4:12:0,12,127	0/0:3,0:3:9:0,9,89	0/0:2,0:2:6:0,6,58	1/1:0,1:1:3:32,3,0	1/1:0,2:2:6:62,6,0	1/1:0,4:4:12:128,12,0	1/1:0,3:3:6:63,6,0	1/1:1,6:7:15:166,15,0	0/1:2,2:4:51:52,0,51	1/1:0,4:4:12:123,12,0	0/0:5,0:5:15:0,15,153	0/0:3,0:3:6:0,6,77	1/1:0,1:1:3:32,3,0	1/1:0,4:4:12:126,12,0	1/1:0,5:5:15:158,15,0	0/0:3,0:3:9:0,9,91	1/1:0,2:2:6:65,6,0	1/1:0,9:9:24:260,24,0	1/1:0,5:5:15:152,15,0	1/1:0,2:2:6:62,6,0	0/1:4,2:6:46:46,0,110	1/1:0,2:2:6:61,6,0	1/1:0,4:4:12:125,12,0	1/1:0,4:4:12:127,12,0	1/1:0,1:1:3:32,3,0	1/1:0,5:5:12:136,12,0	1/1:0,5:5:15:162,15,0	1/1:0,3:3:9:93,9,0	1/1:0,4:4:9:107,9,0	./.:.:.:.:.	1/1:0,2:2:6:62,6,0	1/1:0,6:6:18:186,18,0	1/1:0,1:1:3:31,3,0	1/1:0,2:2:6:63,6,0	1/1:0,8:8:21:225,21,0	1/1:0,5:5:12:138,12,0	1/1:0,5:5:15:157,15,0	0/1:2,7:9:39:198,0,39	1/1:0,6:6:15:170,15,0	1/1:1,3:4:9:92,9,0	1/1:0,7:7:18:195,18,0	1/1:0,5:5:15:158,15,0	1/1:0,4:4:9:95,9,0	1/1:0,6:6:15:168,15,0	1/1:0,4:4:12:125,12,0	0/0:2,0:2:6:0,6,63	1/1:0,4:4:12:122,12,0	1/1:0,1:1:3:31,3,0	0/0:4,0:4:12:0,12,128	1/1:0,3:3:9:93,9,0	1/1:0,4:4:12:126,12,0	1/1:0,5:5:15:156,15,0	1/1:0,7:7:21:217,21,0	1/1:0,8:8:24:250,24,0	1/1:0,2:2:6:63,6,0	1/1:0,6:6:15:173,15,0	1/1:0,2:2:6:60,6,0	1/1:0,4:4:12:122,12,0	1/1:0,5:5:12:141,12,0	1/1:0,3:3:9:95,9,0	1/1:0,5:5:9:120,9,0	./.:.:.:.:.	0/0:6,0:6:12:0,12,150	1/1:0,2:2:3:45,3,0	0/0:2,0:2:3:0,3,45	./.:.:.:.:.	0/0:2,0:2:3:0,3,45	0/0:20,0:20:60:0,60,679
chr1	17256070	.	G	C	24450.4	.	AC=213;AF=0.795;AN=268;BaseQRankSum=-2.145;DP=1064;Dels=0.00;FS=5.687;HaplotypeScore=0.2149;InbreedingCoeff=0.6395;MLEAC=216;MLEAF=0.806;MQ=57.56;MQ0=0;MQRankSum=-1.202;QD=29.18;ReadPosRankSum=5.964	GT:AD:DP:GQ:PL	1/1:0,32:32:90:940,90,0	1/1:0,15:15:45:479,45,0	0/0:20,0:20:60:0,60,641	1/1:0,45:45:99:1406,129,0	1/1:0,15:15:39:450,39,0	0/0:16,0:16:48:0,48,505	1/1:0,17:17:51:528,51,0	1/1:0,6:6:18:190,18,0	1/1:0,4:4:12:131,12,0	1/1:0,14:14:39:432,39,0	1/1:0,5:5:15:158,15,0	1/1:0,11:11:27:300,27,0	1/1:0,11:11:30:332,30,0	0/1:1,2:3:19:57,0,19	1/1:0,12:12:33:371,33,0	1/1:0,25:25:66:737,66,0	1/1:0,23:23:63:698,63,0	0/1:2,2:4:54:55,0,54	0/0:7,0:7:21:0,21,230	1/1:0,6:6:15:167,15,0	0/0:3,0:3:9:0,9,99	1/1:0,28:28:69:783,69,0	1/1:0,25:25:75:797,75,0	1/1:0,19:19:51:573,51,0	1/1:0,1:1:3:33,3,0	1/1:0,24:24:66:735,66,0	1/1:0,8:8:24:257,24,0	1/1:0,3:3:9:98,9,0	0/1:1,1:2:27:27,0,27	1/1:0,28:28:84:888,84,0	0/0:5,0:5:15:0,15,163	0/1:5,3:8:72:72,0,142	0/0:32,0:32:81:0,81,930	1/1:0,5:5:15:162,15,0	0/0:18,0:18:54:0,54,578	1/1:0,1:1:3:32,3,0	0/0:26,0:26:78:0,78,829	1/1:0,10:10:27:295,27,0	0/0:8,0:8:24:0,24,245	1/1:0,3:3:9:99,9,0	1/1:0,7:7:21:232,21,0	1/1:0,9:9:27:284,27,0	1/1:0,27:27:69:796,69,0	1/1:0,24:24:72:764,72,0	1/1:0,23:23:60:684,60,0	0/0:18,0:18:54:0,54,571	0/0:12,0:12:36:0,36,387	1/1:0,4:4:12:134,12,0	0/0:4,0:4:12:0,12,129	1/1:0,11:11:30:339,30,0	1/1:0,4:4:12:129,12,0	1/1:0,4:4:12:116,12,0	1/1:0,3:3:9:96,9,0	1/1:0,5:5:12:143,12,0	1/1:0,5:5:12:141,12,0	1/1:0,3:3:9:92,9,0	1/1:0,2:2:6:59,6,0	1/1:0,2:2:6:64,6,0	1/1:0,3:3:9:91,9,0	1/1:0,3:3:9:97,9,0	1/1:0,4:4:12:128,12,0	1/1:0,3:3:9:97,9,0	1/1:0,8:8:21:233,21,0	1/1:0,3:3:9:97,9,0	1/1:0,5:5:15:160,15,0	1/1:0,5:5:15:160,15,0	1/1:0,4:4:12:133,12,0	1/1:0,3:3:9:99,9,0	1/1:0,9:9:27:287,27,0	0/0:5,0:5:15:0,15,156	0/0:4,0:4:12:0,12,126	0/0:1,0:1:3:0,3,32	1/1:0,2:2:6:69,6,0	1/1:0,2:2:6:64,6,0	1/1:0,4:4:12:126,12,0	1/1:0,3:3:9:91,9,0	1/1:0,7:7:15:187,15,0	0/1:3,3:6:76:80,0,76	1/1:0,4:4:12:128,12,0	0/0:5,0:5:15:0,15,157	0/0:3,0:3:6:0,6,78	1/1:0,1:1:3:32,3,0	1/1:0,4:4:12:130,12,0	1/1:0,5:5:15:162,15,0	0/0:3,0:3:9:0,9,96	1/1:0,3:3:9:100,9,0	1/1:0,9:9:24:265,24,0	1/1:0,5:5:15:158,15,0	1/1:0,2:2:6:64,6,0	0/1:4,2:6:47:47,0,109	1/1:0,2:2:6:65,6,0	1/1:0,4:4:12:126,12,0	1/1:0,3:3:9:95,9,0	1/1:0,1:1:3:32,3,0	1/1:0,6:6:15:166,15,0	1/1:0,5:5:15:160,15,0	1/1:0,3:3:9:97,9,0	1/1:0,7:7:15:190,15,0	./.:.:.:.:.	1/1:0,2:2:6:64,6,0	1/1:0,7:7:21:226,21,0	1/1:0,1:1:3:32,3,0	1/1:0,1:1:3:32,3,0	1/1:0,9:9:24:274,24,0	1/1:0,5:5:12:141,12,0	1/1:0,5:5:15:159,15,0	0/1:2,6:8:45:144,0,45	1/1:0,7:7:18:195,18,0	1/1:0,4:4:12:130,12,0	1/1:0,9:9:24:263,24,0	1/1:0,7:7:21:230,21,0	1/1:0,4:4:12:133,12,0	1/1:0,7:7:18:199,18,0	1/1:0,6:6:18:195,18,0	0/0:2,0:2:6:0,6,65	1/1:0,5:5:15:160,15,0	1/1:0,1:1:3:32,3,0	0/0:5,0:5:15:0,15,157	1/1:0,4:4:12:127,12,0	1/1:0,5:5:15:165,15,0	1/1:0,6:6:18:189,18,0	1/1:0,9:9:24:261,24,0	1/1:0,8:8:24:254,24,0	1/1:0,2:2:6:63,6,0	1/1:0,6:6:15:169,15,0	1/1:0,2:2:6:62,6,0	1/1:0,4:4:12:124,12,0	1/1:0,4:4:9:107,9,0	1/1:0,3:3:9:94,9,0	1/1:0,5:5:9:120,9,0	./.:.:.:.:.	0/0:4,0:4:6:0,6,89	1/1:0,2:2:3:45,3,0	0/0:2,0:2:3:0,3,45	./.:.:.:.:.	0/0:2,0:2:3:0,3,45	0/0:21,0:21:63:0,63,740
chr1	17256098	.	A	G	23990.4	.	AC=208;AF=0.782;AN=266;BaseQRankSum=2.366;DP=1065;Dels=0.00;FS=9.273;HaplotypeScore=0.0833;InbreedingCoeff=0.6383;MLEAC=211;MLEAF=0.793;MQ=57.98;MQ0=0;MQRankSum=-1.407;QD=28.46;ReadPosRankSum=0.365	GT:AD:DP:GQ:PL	1/1:0,37:38:99:1057,102,0	1/1:0,16:16:45:474,45,0	0/0:21,0:21:63:0,63,632	1/1:0,39:39:99:1185,111,0	1/1:0,15:15:42:443,42,0	0/0:17,0:17:51:0,51,504	1/1:0,18:18:54:548,54,0	1/1:0,6:6:12:126,12,0	0/1:1,3:4:20:86,0,20	1/1:0,16:16:45:475,45,0	1/1:0,6:6:18:185,18,0	1/1:0,12:12:33:354,33,0	1/1:0,12:12:36:382,36,0	0/1:1,2:3:18:55,0,18	1/1:0,12:12:33:351,33,0	1/1:0,30:30:87:916,87,0	1/1:0,31:31:87:930,87,0	0/0:5,0:5:15:0,15,158	0/0:5,0:5:15:0,15,149	1/1:0,6:6:18:177,18,0	0/0:5,0:5:15:0,15,163	1/1:0,25:25:69:729,69,0	1/1:0,20:20:57:585,57,0	1/1:0,21:21:57:607,57,0	1/1:0,4:4:12:129,12,0	1/1:0,22:22:60:648,60,0	1/1:0,13:13:39:413,39,0	1/1:0,2:2:6:62,6,0	0/1:1,1:2:27:27,0,27	1/1:0,21:21:63:650,63,0	0/0:7,0:7:21:0,21,214	0/1:7,3:10:66:66,0,197	0/0:28,0:28:69:0,69,774	1/1:0,8:8:24:262,24,0	0/0:16,0:16:48:0,48,491	./.:.:.:.:.	0/0:22,0:22:63:0,63,652	1/1:0,10:10:30:314,30,0	0/0:5,0:5:15:0,15,149	1/1:0,3:3:9:97,9,0	1/1:0,7:7:21:224,21,0	1/1:0,14:14:42:433,42,0	1/1:0,25:25:63:718,63,0	1/1:0,21:21:63:655,63,0	1/1:0,18:18:48:525,48,0	0/0:17,0:17:51:0,51,523	0/0:10,0:10:30:0,30,311	1/1:0,4:4:12:120,12,0	0/0:4,0:4:12:0,12,122	1/1:0,9:9:24:266,24,0	1/1:0,1:1:3:31,3,0	1/1:0,4:4:9:93,9,0	1/1:0,6:6:15:163,15,0	1/1:0,5:5:15:157,15,0	1/1:0,4:4:12:132,12,0	1/1:0,4:4:9:92,9,0	1/1:0,2:2:6:60,6,0	1/1:0,4:4:12:120,12,0	1/1:0,2:2:6:60,6,0	1/1:0,4:4:12:129,12,0	1/1:0,4:4:12:122,12,0	1/1:0,1:1:3:30,3,0	1/1:0,9:9:24:259,24,0	1/1:0,4:4:12:124,12,0	1/1:0,5:5:15:157,15,0	1/1:0,5:5:12:129,12,0	1/1:0,5:5:15:161,15,0	1/1:0,2:2:6:61,6,0	1/1:0,7:7:21:220,21,0	0/0:5,0:5:15:0,15,149	0/0:5,0:5:15:0,15,153	0/0:2,0:2:6:0,6,62	1/1:0,2:2:6:63,6,0	1/1:0,2:2:6:63,6,0	1/1:0,4:4:12:121,12,0	1/1:0,4:4:12:128,12,0	1/1:0,5:5:12:139,12,0	0/1:3,2:5:51:51,0,77	1/1:0,4:4:12:125,12,0	0/0:7,0:7:21:0,21,210	0/0:2,0:2:3:0,3,45	./.:.:.:.:.	1/1:0,8:8:24:231,24,0	1/1:0,2:2:6:62,6,0	0/0:3,0:3:9:0,9,94	1/1:0,3:3:6:64,6,0	1/1:0,6:6:18:184,18,0	1/1:0,7:7:21:226,21,0	1/1:0,2:2:6:62,6,0	0/1:2,2:4:49:53,0,49	1/1:0,1:1:3:32,3,0	1/1:0,3:3:9:91,9,0	1/1:0,4:4:12:121,12,0	1/1:0,1:1:3:31,3,0	1/1:0,5:5:15:157,15,0	1/1:0,3:3:9:93,9,0	0/1:1,4:5:18:103,0,18	1/1:0,4:4:9:110,9,0	1/1:0,3:3:9:89,9,0	1/1:0,2:2:6:60,6,0	1/1:0,9:9:27:275,27,0	1/1:0,1:1:3:32,3,0	1/1:0,1:1:3:32,3,0	1/1:0,5:5:15:159,15,0	1/1:0,4:4:9:107,9,0	1/1:0,3:3:9:96,9,0	0/1:2,4:6:45:109,0,45	1/1:0,6:6:18:181,18,0	1/1:0,6:6:18:194,18,0	1/1:0,7:8:21:218,21,0	1/1:0,8:8:24:245,24,0	1/1:0,5:5:15:167,15,0	1/1:0,6:6:15:166,15,0	1/1:0,7:7:21:218,21,0	0/0:4,0:4:12:0,12,122	1/1:0,8:8:24:254,24,0	1/1:0,3:3:9:92,9,0	0/0:2,0:2:6:0,6,60	1/1:0,5:5:15:146,15,0	1/1:0,4:4:12:123,12,0	1/1:0,5:5:15:160,15,0	1/1:0,11:11:30:331,30,0	1/1:0,7:7:21:214,21,0	1/1:0,2:2:6:69,6,0	1/1:0,6:6:15:165,15,0	1/1:0,4:4:12:127,12,0	1/1:0,5:5:15:151,15,0	1/1:0,2:2:6:60,6,0	1/1:0,4:4:12:121,12,0	1/1:0,6:6:9:134,9,0	./.:.:.:.:.	0/0:2,0:2:3:0,3,45	1/1:0,6:6:9:134,9,0	0/0:2,0:2:3:0,3,45	./.:.:.:.:.	0/0:2,0:2:3:0,3,45	0/0:24,0:24:72:0,72,802
chr1	17256105	.	G	A	23880.5	.	AC=205;AF=0.777;AN=264;BaseQRankSum=-5.471;DP=1046;Dels=0.00;FS=6.441;HaplotypeScore=0.0557;InbreedingCoeff=0.6583;MLEAC=209;MLEAF=0.792;MQ=58.13;MQ0=0;MQRankSum=-0.594;QD=28.88;ReadPosRankSum=-0.159	GT:AD:DP:GQ:PL	1/1:0,40:40:99:1145,111,0	1/1:0,18:18:51:552,51,0	0/0:21,0:21:63:0,63,672	1/1:0,37:37:99:1112,105,0	1/1:0,16:16:45:485,45,0	0/0:15,0:15:45:0,45,463	1/1:0,18:18:54:551,54,0	1/1:0,4:4:12:127,12,0	0/1:1,3:4:21:84,0,21	1/1:0,18:18:51:548,51,0	1/1:0,5:5:15:162,15,0	1/1:0,13:13:36:393,36,0	1/1:0,12:12:36:376,36,0	1/1:1,2:3:6:63,6,0	1/1:0,10:11:27:290,27,0	1/1:0,28:28:84:866,84,0	1/1:0,31:31:87:926,87,0	0/0:5,0:5:15:0,15,162	0/0:5,0:5:15:0,15,150	1/1:0,6:6:18:175,18,0	0/0:5,0:5:15:0,15,165	1/1:0,23:23:66:694,66,0	1/1:0,21:21:60:639,60,0	1/1:0,21:21:57:620,57,0	1/1:0,5:5:15:164,15,0	1/1:0,21:21:57:628,57,0	1/1:0,14:14:42:439,42,0	1/1:0,2:2:6:65,6,0	0/0:1,1:2:3:0,3,35	1/1:0,20:20:60:617,60,0	0/0:5,0:5:15:0,15,167	0/1:5,3:8:72:72,0,144	0/0:26,0:26:63:0,63,726	0/1:1,8:9:3:224,0,3	0/0:16,0:16:48:0,48,499	./.:.:.:.:.	0/0:20,0:20:57:0,57,605	1/1:0,9:9:27:273,27,0	0/0:7,0:7:21:0,21,214	1/1:0,4:4:12:130,12,0	1/1:0,6:6:18:192,18,0	1/1:0,13:13:36:375,36,0	1/1:0,27:27:72:788,72,0	1/1:0,21:21:63:669,63,0	1/1:0,23:23:63:676,63,0	0/0:16,0:16:48:0,48,522	0/0:9,0:9:27:0,27,290	1/1:0,3:3:9:97,9,0	0/0:4,0:4:12:0,12,132	1/1:0,8:8:21:231,21,0	1/1:0,1:1:3:26,3,0	1/1:0,3:3:9:93,9,0	1/1:0,5:5:12:138,12,0	1/1:0,5:5:15:158,15,0	1/1:0,3:3:9:84,9,0	1/1:0,4:4:12:121,12,0	1/1:0,3:3:9:91,9,0	1/1:0,4:4:12:126,12,0	1/1:0,1:1:3:32,3,0	1/1:0,4:4:12:120,12,0	1/1:0,4:4:12:127,12,0	1/1:0,1:1:3:30,3,0	1/1:0,9:9:27:284,27,0	1/1:0,4:4:12:124,12,0	1/1:0,5:5:15:160,15,0	1/1:0,5:5:15:160,15,0	1/1:0,5:5:15:158,15,0	1/1:0,2:2:6:64,6,0	1/1:0,5:5:15:160,15,0	0/0:3,0:3:9:0,9,94	0/0:5,0:5:15:0,15,162	0/0:2,0:2:6:0,6,64	1/1:0,2:2:6:61,6,0	1/1:0,2:2:6:62,6,0	1/1:0,5:5:15:153,15,0	1/1:0,5:5:15:159,15,0	1/1:0,3:3:6:76,6,0	0/1:3,1:4:20:20,0,83	1/1:0,4:4:12:127,12,0	0/0:8,0:8:24:0,24,250	0/0:2,0:2:3:0,3,45	./.:.:.:.:.	1/1:0,9:9:27:282,27,0	1/1:0,2:2:6:61,6,0	0/0:3,0:3:9:0,9,99	1/1:0,3:3:9:95,9,0	1/1:0,6:6:18:192,18,0	1/1:0,5:5:15:158,15,0	1/1:0,2:2:6:64,6,0	0/1:2,2:4:52:53,0,52	1/1:0,1:1:3:34,3,0	1/1:0,3:3:9:94,9,0	1/1:0,4:4:12:126,12,0	1/1:0,1:1:3:31,3,0	1/1:0,5:5:15:159,15,0	./.:.:.:.:.	0/1:1,5:6:15:135,0,15	1/1:0,4:4:9:112,9,0	1/1:0,3:3:9:89,9,0	1/1:0,1:1:3:32,3,0	1/1:0,8:8:24:251,24,0	1/1:0,1:1:3:32,3,0	1/1:0,1:1:3:32,3,0	1/1:0,5:5:15:154,15,0	1/1:0,5:5:12:141,12,0	1/1:0,4:4:12:128,12,0	0/1:1,4:5:20:113,0,20	1/1:0,7:7:21:215,21,0	1/1:0,5:5:15:152,15,0	1/1:0,7:7:18:198,18,0	1/1:0,9:9:24:248,24,0	1/1:0,3:3:9:95,9,0	1/1:0,6:6:15:172,15,0	1/1:0,6:6:18:185,18,0	0/0:4,0:4:12:0,12,126	1/1:0,7:7:21:218,21,0	1/1:0,3:3:9:91,9,0	0/0:3,0:3:9:0,9,97	1/1:0,5:5:15:156,15,0	1/1:0,5:5:15:154,15,0	1/1:0,5:5:15:157,15,0	1/1:0,10:10:24:272,24,0	1/1:0,5:5:15:162,15,0	1/1:0,1:1:3:31,3,0	1/1:0,6:6:15:170,15,0	1/1:0,4:4:12:125,12,0	1/1:0,5:5:15:160,15,0	1/1:0,4:4:12:120,12,0	1/1:0,4:4:12:122,12,0	1/1:0,6:6:9:134,9,0	./.:.:.:.:.	0/0:4,0:4:6:0,6,89	1/1:0,6:6:9:134,9,0	0/0:2,0:2:3:0,3,45	./.:.:.:.:.	0/0:2,0:2:3:0,3,45	0/0:25,0:25:75:0,75,836
chr1	17256146	.	A	T	20658.8	.	AC=206;AF=0.792;AN=260;BaseQRankSum=0.704;DP=908;Dels=0.00;FS=5.681;HaplotypeScore=0.2226;InbreedingCoeff=0.6472;MLEAC=207;MLEAF=0.796;MQ=58.10;MQ0=0;MQRankSum=0.372;QD=29.18;ReadPosRankSum=1.796	GT:AD:DP:GQ:PL	1/1:0,18:18:54:547,54,0	1/1:0,14:14:42:434,42,0	0/0:17,0:17:51:0,51,514	1/1:0,36:36:99:1068,99,0	1/1:0,12:12:33:365,33,0	0/0:15,0:15:45:0,45,464	1/1:0,16:16:48:498,48,0	1/1:0,4:4:12:133,12,0	0/1:1,1:2:25:26,0,25	1/1:0,20:21:60:630,60,0	1/1:0,3:3:9:98,9,0	1/1:0,15:15:42:445,42,0	1/1:0,10:10:30:306,30,0	1/1:0,2:2:6:61,6,0	1/1:0,15:15:45:470,45,0	1/1:0,20:20:60:618,60,0	1/1:0,24:24:72:745,72,0	0/0:3,0:3:9:0,9,101	0/0:7,0:7:21:0,21,211	1/1:0,11:11:30:315,30,0	0/0:4,0:4:12:0,12,134	1/1:0,20:20:60:614,60,0	1/1:0,18:18:51:552,51,0	1/1:0,17:17:48:511,48,0	1/1:0,6:6:18:186,18,0	1/1:0,14:14:42:433,42,0	1/1:0,10:10:30:308,30,0	1/1:0,3:3:9:97,9,0	1/1:0,1:1:3:32,3,0	1/1:0,18:18:54:552,54,0	0/0:8,0:8:24:0,24,254	0/1:3,5:8:75:140,0,75	0/0:13,0:13:36:0,36,386	0/1:2,6:8:40:171,0,40	0/0:12,0:12:36:0,36,358	1/1:0,4:4:12:130,12,0	0/0:17,0:17:48:0,48,514	1/1:0,10:10:30:310,30,0	0/0:6,0:6:18:0,18,185	1/1:0,5:5:15:158,15,0	1/1:0,2:2:6:67,6,0	1/1:0,11:11:33:340,33,0	1/1:0,17:17:51:530,51,0	1/1:0,17:17:51:529,51,0	1/1:0,15:15:45:469,45,0	0/0:21,0:21:60:0,60,632	0/0:11,0:11:33:0,33,342	1/1:0,4:4:12:136,12,0	0/0:4,0:4:12:0,12,130	1/1:0,6:6:18:185,18,0	./.:.:.:.:.	1/1:0,5:5:15:160,15,0	1/1:0,7:7:18:202,18,0	1/1:0,2:2:6:60,6,0	1/1:0,5:5:15:159,15,0	1/1:0,5:5:15:156,15,0	1/1:0,2:2:6:61,6,0	1/1:0,4:4:12:124,12,0	1/1:0,2:2:6:67,6,0	1/1:0,4:4:12:125,12,0	1/1:0,1:1:3:33,3,0	./.:.:.:.:.	1/1:0,9:9:27:277,27,0	1/1:0,4:4:12:124,12,0	1/1:0,5:5:15:153,15,0	1/1:0,4:4:12:123,12,0	1/1:0,4:4:12:123,12,0	1/1:0,4:4:12:125,12,0	1/1:0,1:1:3:30,3,0	0/0:2,0:2:6:0,6,63	0/0:3,0:3:9:0,9,96	0/0:3,0:3:9:0,9,93	1/1:0,5:5:15:154,15,0	1/1:0,1:1:3:31,3,0	1/1:0,1:1:3:32,3,0	1/1:0,4:4:12:122,12,0	1/1:0,3:3:9:93,9,0	0/1:1,1:2:25:25,0,25	1/1:0,2:2:6:61,6,0	0/0:6,0:6:18:0,18,189	0/0:1,0:1:3:0,3,30	1/1:0,1:1:3:31,3,0	1/1:0,10:10:30:328,30,0	1/1:0,1:1:3:32,3,0	0/0:3,0:3:9:0,9,98	1/1:0,2:2:6:62,6,0	1/1:0,2:2:6:62,6,0	1/1:0,5:5:15:147,15,0	1/1:0,1:1:3:31,3,0	0/1:3,3:7:78:78,0,82	1/1:0,1:1:3:31,3,0	./.:.:.:.:.	1/1:0,3:3:9:93,9,0	1/1:0,2:2:3:45,3,0	1/1:0,4:4:12:123,12,0	./.:.:.:.:.	0/1:1,5:6:13:144,0,13	1/1:0,3:3:9:93,9,0	1/1:0,6:6:18:183,18,0	1/1:0,2:2:6:61,6,0	1/1:0,4:4:12:130,12,0	1/1:0,2:2:6:61,6,0	1/1:0,2:2:6:59,6,0	1/1:0,4:4:12:126,12,0	1/1:0,4:4:12:125,12,0	1/1:0,2:2:6:63,6,0	1/1:0,4:4:12:129,12,0	1/1:0,5:5:15:153,15,0	1/1:0,4:4:12:126,12,0	1/1:0,4:4:12:126,12,0	1/1:0,8:8:21:224,21,0	1/1:0,3:3:9:97,9,0	1/1:0,5:5:15:155,15,0	1/1:0,4:4:12:117,12,0	0/0:6,0:6:18:0,18,187	1/1:0,5:5:15:159,15,0	1/1:0,2:2:6:61,6,0	0/0:6,0:6:18:0,18,183	1/1:0,4:4:12:126,12,0	1/1:0,6:6:18:178,18,0	1/1:0,4:5:12:124,12,0	1/1:0,6:6:18:187,18,0	1/1:0,5:5:15:154,15,0	1/1:0,2:2:6:62,6,0	1/1:0,4:4:12:121,12,0	1/1:0,5:5:15:152,15,0	1/1:0,6:6:15:169,15,0	1/1:0,4:4:12:126,12,0	1/1:0,3:3:9:94,9,0	1/1:0,8:8:12:179,12,0	./.:.:.:.:.	0/0:4,0:4:6:0,6,89	1/1:0,9:9:15:206,15,0	0/0:2,0:2:3:0,3,45	./.:.:.:.:.	./.:.:.:.:.	0/0:26,0:26:78:0,78,893
chr1	17256157	.	A	G	19423.1	.	AC=205;AF=0.801;AN=256;BaseQRankSum=3.773;DP=836;Dels=0.00;FS=7.554;HaplotypeScore=0.1672;InbreedingCoeff=0.6102;MLEAC=207;MLEAF=0.809;MQ=57.58;MQ0=0;MQRankSum=0.442;QD=29.30;ReadPosRankSum=0.997	GT:AD:DP:GQ:PL	1/1:0,26:26:78:792,78,0	1/1:0,12:12:36:372,36,0	0/0:12,0:12:36:0,36,371	1/1:0,32:32:90:962,90,0	1/1:0,10:10:27:300,27,0	0/0:11,0:11:33:0,33,326	1/1:0,19:19:57:597,57,0	1/1:0,3:3:9:97,9,0	1/1:0,1:1:3:32,3,0	1/1:0,19:20:57:600,57,0	1/1:0,3:3:9:99,9,0	1/1:0,18:18:51:550,51,0	1/1:0,10:10:30:310,30,0	./.:.:.:.:.	1/1:0,15:15:45:462,45,0	1/1:0,18:18:54:568,54,0	1/1:0,21:21:63:660,63,0	0/0:2,0:2:6:0,6,61	0/0:3,0:3:9:0,9,88	1/1:0,10:10:27:290,27,0	0/0:2,0:2:6:0,6,67	1/1:0,20:20:57:608,57,0	1/1:0,15:15:42:450,42,0	1/1:0,15:15:42:448,42,0	1/1:0,5:5:15:147,15,0	1/1:0,13:13:39:404,39,0	1/1:0,10:10:30:315,30,0	1/1:0,3:3:9:100,9,0	1/1:0,1:1:3:30,3,0	1/1:0,20:20:60:627,60,0	0/0:8,0:8:24:0,24,250	0/1:3,4:7:75:111,0,75	0/0:9,0:9:24:0,24,253	0/1:2,5:7:44:141,0,44	0/0:13,0:13:39:0,39,398	1/1:0,4:4:12:129,12,0	0/0:13,0:13:36:0,36,385	1/1:0,9:9:27:286,27,0	0/0:7,0:7:21:0,21,206	1/1:0,5:5:15:165,15,0	1/1:0,1:1:3:33,3,0	1/1:0,11:11:33:353,33,0	1/1:0,11:11:30:326,30,0	1/1:0,17:17:51:535,51,0	1/1:0,11:11:33:345,33,0	0/0:22,0:22:63:0,63,651	0/0:7,0:7:21:0,21,211	1/1:0,6:6:18:196,18,0	0/0:2,0:2:6:0,6,60	1/1:0,5:5:12:133,12,0	./.:.:.:.:.	1/1:0,4:4:12:122,12,0	1/1:0,4:4:12:128,12,0	1/1:0,1:1:3:32,3,0	1/1:0,6:6:18:186,18,0	1/1:0,5:5:15:154,15,0	1/1:0,2:2:6:63,6,0	1/1:0,5:5:15:160,15,0	1/1:0,2:2:6:63,6,0	1/1:0,3:3:9:94,9,0	1/1:0,1:1:3:33,3,0	./.:.:.:.:.	1/1:0,9:9:27:281,27,0	1/1:0,3:3:9:94,9,0	1/1:0,4:4:12:119,12,0	1/1:0,4:4:12:117,12,0	1/1:0,3:3:9:93,9,0	1/1:0,4:4:12:124,12,0	1/1:0,3:3:9:100,9,0	./.:.:.:.:.	0/0:2,0:2:6:0,6,67	0/0:3,0:3:9:0,9,89	1/1:0,3:3:9:96,9,0	1/1:0,1:1:3:32,3,0	1/1:0,1:1:3:32,3,0	1/1:0,4:4:12:123,12,0	1/1:0,3:3:9:91,9,0	0/1:1,1:2:21:21,0,21	1/1:0,2:2:6:60,6,0	0/0:8,0:8:24:0,24,250	0/0:1,0:1:3:0,3,31	1/1:0,1:1:3:31,3,0	1/1:0,8:8:24:257,24,0	./.:.:.:.:.	0/0:2,0:2:6:0,6,63	1/1:0,2:2:6:63,6,0	1/1:0,2:2:6:61,6,0	1/1:0,4:4:12:128,12,0	1/1:0,1:1:3:31,3,0	0/1:4,2:6:46:46,0,112	1/1:0,1:1:3:30,3,0	./.:.:.:.:.	1/1:0,2:2:6:64,6,0	1/1:0,2:2:3:45,3,0	1/1:0,4:4:12:123,12,0	1/1:0,1:1:3:31,3,0	0/1:1,6:7:10:178,0,10	1/1:0,2:2:6:62,6,0	1/1:0,6:6:18:192,18,0	1/1:0,2:2:6:57,6,0	1/1:0,4:4:12:135,12,0	1/1:0,2:2:6:58,6,0	1/1:0,2:2:6:63,6,0	1/1:0,3:3:9:92,9,0	1/1:0,4:4:12:121,12,0	1/1:0,1:1:3:32,3,0	1/1:0,2:2:6:68,6,0	1/1:0,6:6:15:168,15,0	1/1:0,4:4:12:123,12,0	1/1:0,3:3:9:96,9,0	1/1:0,6:6:15:167,15,0	1/1:0,3:3:9:96,9,0	1/1:0,6:6:18:193,18,0	1/1:0,1:1:3:31,3,0	0/0:7,0:7:21:0,21,221	1/1:1,2:3:6:63,6,0	1/1:0,2:2:6:71,6,0	0/0:6,0:6:18:0,18,178	1/1:0,3:3:9:98,9,0	1/1:0,6:6:18:189,18,0	1/1:0,6:6:18:180,18,0	1/1:0,5:5:15:151,15,0	1/1:0,6:6:18:190,18,0	1/1:0,2:2:6:60,6,0	1/1:0,2:2:6:63,6,0	1/1:0,5:5:15:151,15,0	1/1:0,7:7:18:205,18,0	1/1:0,6:6:18:194,18,0	1/1:0,3:3:9:99,9,0	1/1:0,6:6:9:134,9,0	./.:.:.:.:.	0/0:2,0:2:3:0,3,45	1/1:0,10:10:15:210,15,0	0/0:2,0:2:3:0,3,45	./.:.:.:.:.	./.:.:.:.:.	0/0:29,0:29:87:0,87,978
chr1	17256177	.	G	T	23764.9	.	AC=207;AF=0.815;AN=254;BaseQRankSum=-3.038;DP=1005;Dels=0.00;FS=0.000;HaplotypeScore=0.1885;InbreedingCoeff=0.6682;MLEAC=208;MLEAF=0.819;MQ=57.93;MQ0=0;MQRankSum=-0.392;QD=29.48;ReadPosRankSum=-0.149	GT:AD:DP:GQ:PL	1/1:0,25:25:75:764,75,0	1/1:0,20:20:60:616,60,0	0/0:10,0:10:30:0,30,310	1/1:0,47:47:99:1446,135,0	1/1:0,9:9:24:264,24,0	0/0:17,0:17:51:0,51,526	1/1:0,33:33:96:1004,96,0	1/1:0,2:2:6:64,6,0	./.:.:.:.:.	1/1:0,20:20:54:559,54,0	1/1:0,2:2:6:62,6,0	1/1:0,19:19:57:581,57,0	1/1:0,16:16:48:507,48,0	./.:.:.:.:.	1/1:0,16:16:48:498,48,0	1/1:0,24:24:69:747,69,0	1/1:0,31:31:93:973,93,0	./.:.:.:.:.	0/0:3,0:3:9:0,9,94	1/1:0,11:11:27:302,27,0	0/0:3,0:3:9:0,9,101	1/1:0,23:23:63:671,63,0	1/1:0,23:23:69:723,69,0	1/1:0,17:17:51:535,51,0	1/1:0,2:2:6:54,6,0	1/1:0,17:17:48:489,48,0	1/1:0,11:11:33:347,33,0	1/1:0,2:2:6:65,6,0	./.:.:.:.:.	1/1:0,26:26:72:770,72,0	0/0:5,0:5:15:0,15,158	0/1:2,5:7:16:143,0,16	0/0:18,0:18:48:0,48,548	0/1:2,3:5:55:79,0,55	0/0:16,0:16:48:0,48,509	1/1:0,4:4:12:127,12,0	0/0:13,0:13:36:0,36,378	1/1:0,15:15:45:466,45,0	0/0:8,0:8:24:0,24,249	1/1:0,2:2:6:65,6,0	./.:.:.:.:.	1/1:0,12:12:30:331,30,0	1/1:0,13:13:36:386,36,0	1/1:0,22:22:66:690,66,0	1/1:0,22:22:63:672,63,0	0/0:28,0:28:84:0,84,884	0/0:11,0:11:33:0,33,360	1/1:0,3:3:9:94,9,0	0/0:1,0:1:3:0,3,31	1/1:0,5:5:12:134,12,0	1/1:0,2:2:6:63,6,0	1/1:0,5:5:15:152,15,0	1/1:0,4:4:12:127,12,0	1/1:0,1:1:3:31,3,0	1/1:0,6:6:18:184,18,0	1/1:0,4:4:12:126,12,0	1/1:0,4:4:12:129,12,0	1/1:0,7:7:21:227,21,0	1/1:0,2:2:6:61,6,0	1/1:0,7:7:21:229,21,0	1/1:0,1:1:3:30,3,0	1/1:0,3:3:9:93,9,0	1/1:0,9:9:27:269,27,0	1/1:0,4:4:12:121,12,0	1/1:0,4:4:9:91,9,0	1/1:0,5:5:15:158,15,0	1/1:0,5:5:15:157,15,0	1/1:0,6:6:18:181,18,0	1/1:0,7:7:21:215,21,0	0/0:4,0:4:12:0,12,130	./.:.:.:.:.	0/0:3,0:3:9:0,9,94	1/1:0,3:3:9:94,9,0	1/1:0,2:2:6:64,6,0	1/1:0,3:3:9:97,9,0	1/1:0,4:4:12:125,12,0	1/1:0,8:8:24:257,24,0	1/1:0,1:1:3:30,3,0	1/1:0,3:3:9:90,9,0	0/0:8,0:8:24:0,24,250	0/0:2,0:2:6:0,6,64	1/1:0,2:2:6:59,6,0	1/1:0,5:5:15:162,15,0	1/1:0,2:2:6:67,6,0	0/0:4,0:4:12:0,12,121	1/1:0,2:2:6:63,6,0	1/1:0,5:5:15:156,15,0	1/1:0,5:5:15:159,15,0	1/1:0,2:2:6:62,6,0	0/1:3,2:5:48:52,0,48	1/1:0,1:1:3:29,3,0	1/1:0,1:1:3:31,3,0	1/1:0,3:3:9:97,9,0	1/1:0,2:2:3:45,3,0	1/1:0,5:5:15:156,15,0	1/1:0,1:1:3:32,3,0	1/1:0,3:3:9:99,9,0	1/1:0,4:4:12:124,12,0	1/1:0,4:4:12:124,12,0	1/1:0,2:2:6:59,6,0	1/1:0,1:1:3:31,3,0	1/1:0,1:1:3:31,3,0	1/1:0,2:2:6:61,6,0	1/1:0,3:3:9:88,9,0	1/1:0,6:6:18:186,18,0	1/1:0,2:2:6:66,6,0	1/1:0,1:1:3:33,3,0	1/1:0,7:7:15:181,15,0	1/1:0,3:3:9:95,9,0	1/1:0,3:3:9:93,9,0	1/1:0,8:8:21:224,21,0	1/1:0,3:3:9:96,9,0	1/1:0,7:7:21:212,21,0	1/1:0,3:3:9:93,9,0	0/0:6,0:6:18:0,18,192	1/1:0,2:2:6:59,6,0	./.:.:.:.:.	0/0:8,0:8:24:0,24,250	1/1:0,3:3:9:96,9,0	1/1:0,7:7:21:216,21,0	1/1:0,9:9:27:290,27,0	1/1:0,6:6:18:189,18,0	1/1:0,13:13:39:418,39,0	1/1:0,4:4:12:120,12,0	1/1:0,3:3:9:96,9,0	1/1:0,7:7:21:219,21,0	1/1:0,6:6:15:169,15,0	1/1:0,8:8:24:256,24,0	1/1:0,2:2:6:61,6,0	1/1:0,6:6:9:134,9,0	./.:.:.:.:.	0/0:2,0:2:3:0,3,45	1/1:0,10:10:15:210,15,0	0/0:2,0:2:3:0,3,45	./.:.:.:.:.	./.:.:.:.:.	0/0:27,0:27:81:0,81,903
chr1	17256179	.	C	G	24317.6	.	AC=208;AF=0.806;AN=258;BaseQRankSum=-0.076;DP=1009;Dels=0.00;FS=0.584;HaplotypeScore=0.1985;InbreedingCoeff=0.6535;MLEAC=210;MLEAF=0.814;MQ=57.96;MQ0=0;MQRankSum=-0.311;QD=30.13;ReadPosRankSum=-0.067	GT:AD:DP:GQ:PL	1/1:0,24:24:72:742,72,0	1/1:0,20:20:60:644,60,0	0/0:11,0:11:33:0,33,347	1/1:0,47:47:99:1487,135,0	1/1:0,9:9:24:268,24,0	0/0:17,0:17:51:0,51,531	1/1:0,32:32:93:998,93,0	1/1:0,2:2:6:65,6,0	./.:.:.:.:.	1/1:0,20:20:54:561,54,0	1/1:0,2:2:6:64,6,0	1/1:0,20:20:60:638,60,0	1/1:0,15:15:45:486,45,0	./.:.:.:.:.	1/1:0,18:18:54:575,54,0	1/1:0,24:24:69:754,69,0	1/1:0,32:32:96:1002,96,0	./.:.:.:.:.	0/0:3,0:3:9:0,9,94	1/1:0,11:11:27:311,27,0	0/0:3,0:3:9:0,9,95	1/1:0,22:22:60:662,60,0	1/1:0,23:23:69:738,69,0	1/1:0,17:17:51:541,51,0	1/1:0,2:2:6:55,6,0	1/1:0,18:18:54:577,54,0	1/1:0,9:9:27:288,27,0	1/1:0,2:2:6:67,6,0	./.:.:.:.:.	1/1:0,26:26:72:790,72,0	0/0:4,0:4:12:0,12,132	0/1:2,5:7:18:144,0,18	0/0:18,0:18:48:0,48,558	0/1:2,3:5:55:84,0,55	0/0:16,0:16:48:0,48,515	1/1:0,4:4:12:130,12,0	0/0:13,0:13:36:0,36,376	1/1:0,14:15:42:442,42,0	0/0:9,0:9:27:0,27,290	1/1:0,2:2:6:65,6,0	./.:.:.:.:.	1/1:0,12:12:33:372,33,0	1/1:0,13:13:36:404,36,0	1/1:0,22:22:63:677,63,0	1/1:0,22:22:63:679,63,0	0/0:28,0:28:84:0,84,899	0/0:11,0:11:33:0,33,365	1/1:0,3:3:9:97,9,0	0/0:1,0:1:3:0,3,32	1/1:0,5:5:12:139,12,0	1/1:0,2:2:6:63,6,0	1/1:0,5:5:15:161,15,0	1/1:0,4:4:12:128,12,0	1/1:0,1:1:3:32,3,0	1/1:0,6:6:18:192,18,0	1/1:0,4:4:12:129,12,0	1/1:0,4:4:12:131,12,0	1/1:0,7:7:21:228,21,0	1/1:0,2:2:6:64,6,0	1/1:0,7:7:21:227,21,0	1/1:0,1:1:3:31,3,0	1/1:0,3:3:9:99,9,0	1/1:0,8:8:24:250,24,0	1/1:0,4:4:12:128,12,0	1/1:0,4:4:12:122,12,0	1/1:0,5:5:15:158,15,0	1/1:0,5:5:15:158,15,0	1/1:0,6:6:18:191,18,0	1/1:0,7:7:21:225,21,0	0/0:4,0:4:12:0,12,134	0/0:1,0:1:3:0,3,30	0/0:3,0:3:9:0,9,96	1/1:0,3:3:9:95,9,0	1/1:0,2:2:6:65,6,0	1/1:0,3:3:9:97,9,0	1/1:0,4:4:12:126,12,0	1/1:0,8:8:24:259,24,0	0/1:1,1:2:24:26,0,24	1/1:0,4:4:12:127,12,0	0/0:9,0:9:27:0,27,281	0/0:2,0:2:6:0,6,66	1/1:0,2:2:6:63,6,0	1/1:0,5:5:15:163,15,0	1/1:0,2:2:6:66,6,0	0/0:4,0:4:12:0,12,126	1/1:0,2:2:6:65,6,0	1/1:0,5:5:15:165,15,0	1/1:0,5:5:15:155,15,0	1/1:0,2:2:6:64,6,0	0/1:2,2:4:51:51,0,53	1/1:0,1:1:3:31,3,0	1/1:0,1:1:3:32,3,0	1/1:0,3:3:9:97,9,0	1/1:0,2:2:3:45,3,0	1/1:0,5:5:15:161,15,0	1/1:0,1:1:3:32,3,0	1/1:0,3:3:9:100,9,0	1/1:0,4:4:12:127,12,0	1/1:0,4:4:12:123,12,0	1/1:0,3:3:9:93,9,0	1/1:0,1:1:3:32,3,0	1/1:0,1:1:3:32,3,0	1/1:0,2:2:6:63,6,0	1/1:0,3:3:9:87,9,0	1/1:0,6:6:18:187,18,0	1/1:0,2:2:6:67,6,0	1/1:0,1:1:3:35,3,0	1/1:0,7:7:15:184,15,0	1/1:0,3:3:9:97,9,0	1/1:0,3:3:9:96,9,0	1/1:0,8:8:21:236,21,0	1/1:0,3:3:9:98,9,0	1/1:0,7:7:21:219,21,0	1/1:0,3:3:9:96,9,0	0/0:6,0:6:18:0,18,192	1/1:0,2:2:6:62,6,0	./.:.:.:.:.	0/0:8,0:8:24:0,24,253	1/1:0,3:3:9:100,9,0	1/1:0,7:7:18:192,18,0	1/1:0,9:9:27:292,27,0	1/1:0,6:6:18:194,18,0	1/1:0,13:13:39:423,39,0	1/1:0,4:4:12:126,12,0	1/1:0,3:3:9:96,9,0	1/1:0,7:7:21:225,21,0	1/1:0,6:6:15:173,15,0	1/1:0,8:8:24:252,24,0	1/1:0,2:2:6:64,6,0	1/1:0,6:6:9:134,9,0	1/1:0,1:1:3:29,3,0	0/0:2,0:2:3:0,3,45	1/1:0,10:10:15:211,15,0	0/0:2,0:2:3:0,3,45	./.:.:.:.:.	./.:.:.:.:.	0/0:27,0:27:81:0,81,928
chr1	17256200	.	C	G	18362.9	.	AC=203;AF=0.799;AN=254;BaseQRankSum=-4.330;DP=830;Dels=0.00;FS=19.206;HaplotypeScore=0.0547;InbreedingCoeff=0.5825;MLEAC=203;MLEAF=0.799;MQ=57.73;MQ0=0;MQRankSum=-1.869;QD=29.29;ReadPosRankSum=3.276	GT:AD:DP:GQ:PL	1/1:0,23:23:69:695,69,0	1/1:0,21:21:60:652,60,0	0/0:9,0:9:27:0,27,284	1/1:0,31:31:87:938,87,0	1/1:0,4:4:12:121,12,0	0/0:18,0:18:54:0,54,551	1/1:0,31:31:90:951,90,0	./.:.:.:.:.	./.:.:.:.:.	1/1:0,11:11:27:280,27,0	1/1:0,1:1:3:33,3,0	1/1:0,15:15:42:451,42,0	1/1:0,8:8:24:251,24,0	1/1:0,1:1:3:32,3,0	1/1:0,15:15:45:466,45,0	1/1:0,17:17:48:509,48,0	1/1:0,23:23:69:717,69,0	1/1:0,1:1:3:32,3,0	0/0:6,0:6:15:0,15,171	1/1:0,8:8:24:237,24,0	0/0:3,0:3:9:0,9,100	1/1:0,19:19:54:570,54,0	1/1:0,20:20:57:594,57,0	1/1:0,13:13:39:406,39,0	1/1:0,1:1:3:22,3,0	1/1:0,14:14:42:434,42,0	1/1:0,7:7:21:216,21,0	1/1:0,2:2:6:65,6,0	./.:.:.:.:.	1/1:0,23:23:63:682,63,0	0/0:2,0:2:6:0,6,64	0/1:2,3:5:56:80,0,56	0/0:18,0:18:48:0,48,541	0/1:1,1:2:26:27,0,26	0/0:14,0:14:42:0,42,448	./.:.:.:.:.	0/0:11,0:11:30:0,30,318	1/1:0,12:12:36:373,36,0	0/0:8,0:8:24:0,24,248	./.:.:.:.:.	./.:.:.:.:.	1/1:0,8:8:21:232,21,0	1/1:0,7:7:21:212,21,0	1/1:0,18:18:54:546,54,0	1/1:0,16:16:48:498,48,0	0/0:31,0:31:93:0,93,967	0/0:11,0:11:33:0,33,344	1/1:0,3:3:9:99,9,0	0/0:1,0:1:3:0,3,32	1/1:0,4:4:12:119,12,0	1/1:0,2:2:6:61,6,0	1/1:0,3:3:9:92,9,0	1/1:0,3:3:9:90,9,0	1/1:0,1:1:3:32,3,0	1/1:0,3:3:9:93,9,0	1/1:0,8:8:24:258,24,0	1/1:0,2:2:6:63,6,0	1/1:0,7:7:21:215,21,0	1/1:0,2:2:6:63,6,0	1/1:0,5:5:15:159,15,0	1/1:0,3:3:6:65,6,0	1/1:0,3:3:9:93,9,0	1/1:0,6:6:18:184,18,0	1/1:0,4:4:12:121,12,0	1/1:0,1:1:3:30,3,0	1/1:0,2:2:6:63,6,0	1/1:0,4:4:12:120,12,0	1/1:0,5:5:15:152,15,0	1/1:0,7:7:21:218,21,0	0/0:5,0:5:15:0,15,159	0/0:1,0:1:3:0,3,31	0/0:3,0:3:9:0,9,97	1/1:0,2:2:6:62,6,0	1/1:0,3:3:9:94,9,0	1/1:0,2:2:6:61,6,0	1/1:0,3:3:9:94,9,0	1/1:0,8:8:24:252,24,0	0/1:1,1:2:25:26,0,25	1/1:0,4:4:12:125,12,0	0/0:9,0:9:27:0,27,278	0/0:2,0:2:6:0,6,65	1/1:0,1:1:3:31,3,0	1/1:0,4:4:12:130,12,0	1/1:0,3:3:9:97,9,0	0/0:4,0:4:12:0,12,124	1/1:0,1:1:3:33,3,0	1/1:0,4:4:12:124,12,0	1/1:0,6:6:18:193,18,0	1/1:0,1:1:3:31,3,0	0/1:1,1:2:25:25,0,25	1/1:0,1:1:3:30,3,0	1/1:0,1:1:3:31,3,0	1/1:0,3:3:9:94,9,0	1/1:0,1:1:3:30,3,0	1/1:0,4:4:12:122,12,0	1/1:0,2:2:6:65,6,0	0/1:1,2:3:26:57,0,26	1/1:0,4:4:12:128,12,0	1/1:0,3:3:9:90,9,0	1/1:0,2:2:6:60,6,0	1/1:0,2:2:6:63,6,0	./.:.:.:.:.	1/1:0,2:2:6:63,6,0	1/1:0,2:2:6:59,6,0	1/1:0,5:5:15:158,15,0	1/1:0,1:1:3:32,3,0	./.:.:.:.:.	1/1:0,3:3:6:76,6,0	1/1:0,2:2:6:64,6,0	1/1:0,1:1:3:31,3,0	1/1:0,6:6:18:182,18,0	1/1:0,1:1:3:33,3,0	1/1:0,7:7:21:215,21,0	1/1:0,2:2:6:62,6,0	0/0:6,0:6:18:0,18,192	1/1:0,1:1:3:32,3,0	1/1:0,1:1:3:32,3,0	0/0:11,0:11:30:0,30,331	1/1:0,1:1:3:32,3,0	1/1:0,4:4:12:124,12,0	1/1:0,8:8:24:250,24,0	1/1:0,4:4:12:123,12,0	1/1:0,13:13:39:405,39,0	1/1:0,4:4:12:121,12,0	1/1:0,3:3:9:97,9,0	1/1:0,4:4:12:121,12,0	1/1:0,3:3:9:92,9,0	1/1:0,6:6:18:190,18,0	1/1:0,2:2:6:62,6,0	1/1:0,6:6:9:134,9,0	1/1:0,2:2:3:45,3,0	0/0:2,0:2:3:0,3,45	1/1:0,6:6:9:134,9,0	0/0:2,0:2:3:0,3,45	./.:.:.:.:.	./.:.:.:.:.	0/0:26,0:26:78:0,78,871
chr1	17256203	.	C	G	16488	.	AC=196;AF=0.797;AN=246;BaseQRankSum=-2.622;DP=750;Dels=0.00;FS=12.175;HaplotypeScore=0.2807;InbreedingCoeff=0.5780;MLEAC=195;MLEAF=0.793;MQ=57.44;MQ0=0;MQRankSum=-0.282;QD=29.50;ReadPosRankSum=4.550	GT:AD:DP:GQ:PL	1/1:0,21:21:63:654,63,0	1/1:0,20:20:57:626,57,0	0/0:7,0:7:21:0,21,226	1/1:0,30:30:84:904,84,0	1/1:0,3:3:9:97,9,0	0/0:14,0:14:42:0,42,438	1/1:0,29:29:84:896,84,0	./.:.:.:.:.	./.:.:.:.:.	1/1:0,11:11:27:271,27,0	1/1:0,1:1:3:33,3,0	1/1:0,13:13:36:389,36,0	1/1:0,7:7:21:222,21,0	1/1:0,1:1:3:32,3,0	1/1:0,10:10:30:316,30,0	1/1:0,16:16:45:483,45,0	1/1:0,22:22:66:689,66,0	1/1:0,1:1:3:33,3,0	0/0:5,0:5:12:0,12,139	1/1:0,6:6:18:186,18,0	0/0:3,0:3:9:0,9,103	1/1:0,18:18:51:548,51,0	1/1:0,18:18:54:562,54,0	1/1:0,12:12:36:380,36,0	1/1:0,1:1:3:22,3,0	1/1:0,11:11:33:349,33,0	1/1:0,7:7:21:221,21,0	1/1:0,2:2:6:67,6,0	./.:.:.:.:.	1/1:0,21:21:57:635,57,0	0/0:2,0:2:6:0,6,68	0/1:2,3:5:55:83,0,55	0/0:19,0:19:51:0,51,570	0/1:1,1:2:25:27,0,25	0/0:15,0:15:45:0,45,478	./.:.:.:.:.	0/0:10,0:10:24:0,24,265	1/1:0,11:11:33:344,33,0	0/0:6,0:6:18:0,18,188	./.:.:.:.:.	./.:.:.:.:.	1/1:0,8:8:21:234,21,0	1/1:0,5:5:15:157,15,0	1/1:0,13:13:39:403,39,0	1/1:0,16:16:48:501,48,0	0/0:30,0:30:90:0,90,952	0/0:10,0:10:30:0,30,310	1/1:0,3:3:9:100,9,0	0/0:1,0:1:3:0,3,32	1/1:0,2:2:6:63,6,0	1/1:0,2:2:6:63,6,0	1/1:0,2:2:6:62,6,0	1/1:0,1:1:3:32,3,0	1/1:0,1:1:3:32,3,0	1/1:0,3:3:9:92,9,0	1/1:0,9:9:27:285,27,0	1/1:0,2:2:6:63,6,0	1/1:0,6:6:18:185,18,0	1/1:0,2:2:6:62,6,0	1/1:0,5:5:15:159,15,0	1/1:0,3:3:9:97,9,0	1/1:0,3:3:9:95,9,0	1/1:0,4:4:12:127,12,0	1/1:0,2:2:6:61,6,0	./.:.:.:.:.	1/1:0,2:2:6:63,6,0	1/1:0,3:3:9:96,9,0	1/1:0,3:3:9:92,9,0	1/1:0,7:7:21:221,21,0	0/0:5,0:5:15:0,15,160	0/0:1,0:1:3:0,3,32	0/0:3,0:3:9:0,9,94	1/1:0,2:2:6:64,6,0	1/1:0,3:3:9:96,9,0	1/1:0,2:2:6:61,6,0	1/1:0,3:3:9:96,9,0	1/1:0,7:7:21:225,21,0	0/1:1,1:2:26:26,0,26	1/1:0,4:4:12:122,12,0	0/0:9,0:9:27:0,27,281	0/0:2,0:2:6:0,6,64	1/1:0,1:1:3:31,3,0	1/1:0,4:4:12:132,12,0	1/1:0,3:3:9:95,9,0	0/0:4,0:4:12:0,12,128	1/1:0,1:1:3:33,3,0	1/1:0,4:4:12:123,12,0	1/1:0,7:7:21:221,21,0	1/1:0,1:1:3:32,3,0	1/1:0,1:1:3:30,3,0	./.:.:.:.:.	1/1:0,1:1:3:31,3,0	1/1:0,3:3:9:95,9,0	./.:.:.:.:.	1/1:0,2:2:6:62,6,0	1/1:0,3:3:9:96,9,0	0/1:1,3:4:23:84,0,23	1/1:0,4:4:12:126,12,0	1/1:0,1:1:3:32,3,0	1/1:0,1:1:3:32,3,0	1/1:0,2:2:6:65,6,0	./.:.:.:.:.	1/1:0,2:2:6:63,6,0	./.:.:.:.:.	1/1:0,4:4:12:131,12,0	1/1:0,1:1:3:32,3,0	./.:.:.:.:.	1/1:0,3:3:6:76,6,0	1/1:0,2:2:6:57,6,0	1/1:0,1:1:3:31,3,0	1/1:0,4:4:12:124,12,0	1/1:0,1:1:3:28,3,0	1/1:0,6:6:18:187,18,0	1/1:0,2:2:6:62,6,0	0/0:6,0:6:18:0,18,189	1/1:0,1:1:3:32,3,0	1/1:0,1:1:3:32,3,0	0/0:10,0:10:27:0,27,301	1/1:0,1:1:3:32,3,0	1/1:0,3:3:9:93,9,0	1/1:0,7:7:21:219,21,0	1/1:0,3:4:9:95,9,0	1/1:0,12:12:36:380,36,0	1/1:0,3:3:9:94,9,0	1/1:0,3:3:9:99,9,0	1/1:0,3:3:9:95,9,0	1/1:0,1:1:3:32,3,0	1/1:0,6:6:18:189,18,0	1/1:0,2:2:6:64,6,0	1/1:0,4:4:6:89,6,0	1/1:0,2:2:3:45,3,0	0/0:2,0:2:3:0,3,45	1/1:0,6:6:9:134,9,0	0/0:2,0:2:3:0,3,45	./.:.:.:.:.	./.:.:.:.:.	0/0:25,0:25:75:0,75,823
chr1	17256242	.	C	G	19767.9	.	AC=207;AF=0.809;AN=256;BaseQRankSum=2.338;DP=866;Dels=0.00;FS=0.000;HaplotypeScore=0.1688;InbreedingCoeff=0.6129;MLEAC=208;MLEAF=0.813;MQ=57.68;MQ0=0;MQRankSum=0.272;QD=28.82;ReadPosRankSum=-0.120	GT:AD:DP:GQ:PL	1/1:0,34:34:99:1034,102,0	1/1:0,14:14:42:440,42,0	0/0:6,0:6:18:0,18,176	1/1:0,37:37:99:1034,99,0	1/1:0,7:7:21:224,21,0	0/0:12,0:12:36:0,36,362	1/1:0,28:28:81:851,81,0	1/1:0,3:3:9:92,9,0	1/1:0,4:4:12:122,12,0	1/1:1,11:12:33:341,33,0	1/1:0,4:4:12:121,12,0	1/1:0,13:13:39:398,39,0	1/1:0,13:13:39:399,39,0	1/1:0,2:2:6:64,6,0	1/1:0,14:14:39:415,39,0	1/1:0,21:21:63:645,63,0	1/1:0,24:24:72:738,72,0	1/1:0,1:1:3:32,3,0	0/0:6,0:6:15:0,15,171	1/1:0,7:7:21:209,21,0	0/0:2,0:2:6:0,6,60	1/1:0,17:17:48:489,48,0	1/1:0,29:29:87:889,87,0	1/1:0,13:13:39:410,39,0	./.:.:.:.:.	1/1:0,14:14:39:401,39,0	1/1:0,13:13:36:378,36,0	1/1:0,4:4:12:123,12,0	0/1:1,2:3:23:54,0,23	1/1:0,19:19:54:562,54,0	0/0:2,0:2:6:0,6,64	0/1:3,2:5:52:52,0,75	0/0:15,0:15:45:0,45,449	1/1:0,2:2:6:64,6,0	0/0:17,0:17:45:0,45,482	1/1:0,3:3:9:95,9,0	0/0:12,0:12:36:0,36,364	1/1:0,12:12:36:382,36,0	0/0:6,0:6:18:0,18,183	1/1:0,1:1:3:32,3,0	1/1:0,5:5:15:161,15,0	1/1:0,10:10:27:298,27,0	1/1:0,7:7:21:221,21,0	1/1:0,16:16:48:490,48,0	1/1:0,20:21:57:614,57,0	0/0:25,0:25:75:0,75,756	0/0:11,0:11:33:0,33,334	1/1:0,4:4:9:95,9,0	0/0:1,0:1:3:0,3,32	1/1:0,3:3:9:93,9,0	1/1:0,2:2:6:65,6,0	1/1:0,2:2:6:63,6,0	1/1:0,3:3:9:93,9,0	./.:.:.:.:.	1/1:0,5:5:15:149,15,0	1/1:0,4:4:12:125,12,0	1/1:0,3:3:9:95,9,0	1/1:0,6:6:18:184,18,0	./.:.:.:.:.	1/1:0,4:4:12:130,12,0	1/1:0,5:5:15:153,15,0	1/1:0,3:3:9:95,9,0	1/1:0,7:7:21:216,21,0	1/1:0,4:4:9:94,9,0	1/1:0,1:1:3:30,3,0	1/1:0,3:3:9:90,9,0	1/1:0,2:2:6:63,6,0	1/1:0,5:5:15:158,15,0	1/1:0,7:7:18:201,18,0	0/0:8,0:8:21:0,21,208	0/0:3,0:3:9:0,9,94	0/0:1,0:1:3:0,3,31	1/1:0,2:2:6:61,6,0	1/1:0,4:4:12:120,12,0	1/1:0,2:2:6:65,6,0	1/1:0,3:3:9:93,9,0	1/1:0,7:7:21:219,21,0	0/1:1,2:3:23:53,0,23	1/1:0,3:3:9:93,9,0	0/0:10,0:10:30:0,30,310	0/0:1,0:1:3:0,3,31	1/1:0,3:3:6:76,6,0	1/1:0,1:1:3:33,3,0	1/1:0,4:4:12:119,12,0	0/0:5,0:5:15:0,15,146	1/1:0,3:3:9:94,9,0	1/1:0,4:4:12:124,12,0	1/1:0,4:4:9:95,9,0	1/1:0,1:1:3:32,3,0	1/1:0,3:3:9:88,9,0	1/1:0,1:1:3:28,3,0	1/1:0,3:3:9:92,9,0	1/1:0,3:3:9:93,9,0	./.:.:.:.:.	1/1:0,1:1:3:32,3,0	1/1:0,5:5:15:146,15,0	0/1:2,4:6:48:78,0,48	1/1:0,4:4:12:127,12,0	1/1:0,1:1:3:31,3,0	1/1:0,3:3:9:92,9,0	1/1:0,6:6:18:180,18,0	1/1:0,1:1:3:31,3,0	1/1:0,1:1:3:32,3,0	./.:.:.:.:.	1/1:0,3:3:9:88,9,0	1/1:0,3:3:9:96,9,0	0/1:1,2:3:23:56,0,23	1/1:0,4:4:9:103,9,0	1/1:0,2:2:6:59,6,0	1/1:0,4:4:12:120,12,0	1/1:0,5:5:12:139,12,0	1/1:0,1:1:3:32,3,0	1/1:0,5:5:15:151,15,0	1/1:0,4:4:12:124,12,0	0/0:6,0:6:18:0,18,192	./.:.:.:.:.	1/1:0,2:2:6:61,6,0	0/0:5,0:5:12:0,12,137	1/1:0,3:3:9:88,9,0	1/1:0,3:3:9:93,9,0	1/1:0,7:7:21:219,21,0	1/1:0,4:4:12:125,12,0	1/1:0,11:11:33:343,33,0	1/1:0,4:4:9:108,9,0	1/1:0,5:5:12:134,12,0	1/1:0,3:3:9:95,9,0	1/1:0,3:3:9:92,9,0	1/1:0,5:5:15:155,15,0	1/1:0,2:2:6:61,6,0	1/1:0,6:6:9:134,9,0	1/1:0,2:2:3:45,3,0	./.:.:.:.:.	1/1:0,5:5:9:120,9,0	0/0:4,0:4:6:0,6,89	./.:.:.:.:.	./.:.:.:.:.	0/0:22,0:22:66:0,66,717
chr1	17256245	.	C	T	21106	.	AC=211;AF=0.805;AN=262;BaseQRankSum=-2.111;DP=924;Dels=0.00;FS=1.252;HaplotypeScore=0.1690;InbreedingCoeff=0.6211;MLEAC=212;MLEAF=0.809;MQ=57.79;MQ0=0;MQRankSum=1.502;QD=29.07;ReadPosRankSum=0.374	GT:AD:DP:GQ:PL	1/1:0,42:42:99:1261,126,0	1/1:0,15:15:45:465,45,0	0/0:10,0:10:30:0,30,291	1/1:0,37:38:99:1113,105,0	1/1:0,7:7:21:207,21,0	0/0:16,0:16:48:0,48,480	1/1:0,28:28:81:839,81,0	1/1:0,3:3:9:93,9,0	1/1:0,4:4:12:128,12,0	1/1:1,12:13:36:368,36,0	1/1:0,4:4:12:124,12,0	1/1:0,11:11:33:339,33,0	1/1:0,14:14:42:434,42,0	1/1:0,2:2:6:64,6,0	1/1:0,17:17:48:501,48,0	1/1:0,23:23:66:671,66,0	1/1:0,25:25:75:770,75,0	1/1:0,1:1:3:33,3,0	0/0:6,0:6:15:0,15,171	1/1:0,8:8:24:239,24,0	0/0:2,0:2:6:0,6,61	1/1:0,19:19:57:570,57,0	1/1:0,31:31:90:920,90,0	1/1:0,15:15:45:471,45,0	./.:.:.:.:.	1/1:0,13:13:39:397,39,0	1/1:0,13:13:36:386,36,0	1/1:0,4:4:12:129,12,0	0/1:1,2:3:25:54,0,25	1/1:0,18:18:51:531,51,0	0/0:2,0:2:6:0,6,61	0/1:3,3:6:76:76,0,83	0/0:17,1:18:24:0,24,502	1/1:0,2:2:6:64,6,0	0/0:17,0:17:48:0,48,517	1/1:0,3:3:9:97,9,0	0/0:14,0:14:42:0,42,439	1/1:0,13:13:39:403,39,0	0/0:6,0:6:18:0,18,174	1/1:0,1:1:3:32,3,0	1/1:0,5:5:15:162,15,0	1/1:0,11:11:30:322,30,0	1/1:0,8:8:24:249,24,0	1/1:0,17:17:51:533,51,0	1/1:0,22:22:63:673,63,0	0/0:25,0:25:75:0,75,767	0/0:13,0:13:39:0,39,403	1/1:0,4:4:12:124,12,0	0/0:2,0:2:6:0,6,62	1/1:0,3:3:9:93,9,0	1/1:0,2:2:6:61,6,0	1/1:0,2:2:6:62,6,0	1/1:0,3:3:9:96,9,0	1/1:0,1:1:3:28,3,0	1/1:0,4:4:12:122,12,0	1/1:0,4:4:12:129,12,0	1/1:0,3:3:9:94,9,0	1/1:0,6:6:18:182,18,0	1/1:0,1:1:3:29,3,0	1/1:0,4:4:12:127,12,0	1/1:0,5:5:15:152,15,0	1/1:0,3:3:9:98,9,0	1/1:0,6:6:18:187,18,0	1/1:0,4:4:12:126,12,0	1/1:0,1:1:3:32,3,0	1/1:0,4:4:12:121,12,0	1/1:0,2:2:6:62,6,0	1/1:0,5:5:12:126,12,0	1/1:0,7:7:18:203,18,0	0/0:8,0:8:24:0,24,240	0/0:3,0:3:9:0,9,95	0/0:1,0:1:3:0,3,33	1/1:0,2:2:6:63,6,0	1/1:0,4:4:12:116,12,0	1/1:0,4:4:12:121,12,0	1/1:0,3:3:9:96,9,0	1/1:0,7:7:21:227,21,0	0/1:1,2:3:23:52,0,23	1/1:0,5:5:15:150,15,0	0/0:9,0:9:27:0,27,281	0/0:1,0:1:3:0,3,34	1/1:0,3:3:6:76,6,0	1/1:0,1:1:3:33,3,0	1/1:0,4:4:12:124,12,0	0/0:5,0:5:15:0,15,159	1/1:0,3:3:9:94,9,0	1/1:0,4:4:12:127,12,0	1/1:0,3:3:6:66,6,0	1/1:0,3:3:9:89,9,0	1/1:0,3:3:9:97,9,0	1/1:0,1:1:3:33,3,0	1/1:0,3:3:9:93,9,0	1/1:0,5:5:15:150,15,0	./.:.:.:.:.	1/1:0,1:1:3:32,3,0	1/1:0,5:5:15:161,15,0	0/1:2,4:6:38:110,0,38	1/1:0,4:4:12:127,12,0	1/1:0,1:1:3:32,3,0	1/1:0,3:3:9:92,9,0	1/1:0,6:6:18:188,18,0	1/1:0,1:1:3:32,3,0	1/1:0,1:1:3:32,3,0	./.:.:.:.:.	1/1:0,3:3:9:93,9,0	1/1:0,3:3:9:96,9,0	0/1:1,2:3:24:56,0,24	1/1:0,7:7:18:186,18,0	1/1:0,1:1:3:32,3,0	1/1:0,4:4:12:121,12,0	1/1:0,5:5:12:139,12,0	1/1:0,1:1:3:32,3,0	1/1:0,5:5:15:153,15,0	1/1:0,4:4:12:129,12,0	0/0:7,0:7:21:0,21,219	./.:.:.:.:.	1/1:0,3:3:9:89,9,0	0/0:7,0:7:18:0,18,200	1/1:0,3:3:9:94,9,0	1/1:0,4:4:12:122,12,0	1/1:0,7:7:21:218,21,0	1/1:0,4:4:12:127,12,0	1/1:0,12:12:36:370,36,0	1/1:0,5:5:12:134,12,0	1/1:0,5:5:12:137,12,0	1/1:0,3:3:9:98,9,0	1/1:0,3:3:9:92,9,0	1/1:0,4:4:12:122,12,0	1/1:0,2:2:6:62,6,0	1/1:0,6:6:9:134,9,0	1/1:0,2:2:3:45,3,0	0/0:1,0:1:3:0,3,28	1/1:0,5:5:9:121,9,0	0/0:4,0:4:6:0,6,89	./.:.:.:.:.	./.:.:.:.:.	0/0:21,0:21:63:0,63,708
chr1	17259767	.	A	G	23021.7	.	AC=200;AF=0.758;AN=264;BaseQRankSum=-5.108;DP=1032;Dels=0.00;FS=2.182;HaplotypeScore=0.1522;InbreedingCoeff=0.6138;MLEAC=205;MLEAF=0.777;MQ=59.87;MQ0=0;MQRankSum=0.229;QD=28.49;ReadPosRankSum=0.226	GT:AD:DP:GQ:PL	1/1:0,59:59:99:1829,177,0	1/1:0,20:20:57:599,57,0	0/0:22,0:22:66:0,66,695	1/1:0,46:46:99:1370,138,0	1/1:0,16:16:48:494,48,0	0/0:18,0:18:54:0,54,550	1/1:0,22:22:63:645,63,0	1/1:0,4:4:12:125,12,0	1/1:0,1:1:3:34,3,0	1/1:0,22:22:66:666,66,0	1/1:0,5:5:15:162,15,0	1/1:0,16:16:48:486,48,0	1/1:0,22:22:66:677,66,0	1/1:0,3:3:9:93,9,0	1/1:0,16:16:42:465,42,0	1/1:0,14:14:39:415,39,0	1/1:0,19:19:48:513,48,0	0/1:3,3:6:75:75,0,79	0/0:8,0:8:24:0,24,250	1/1:0,9:9:27:276,27,0	0/0:3,0:3:9:0,9,97	1/1:0,15:15:45:440,45,0	1/1:0,17:17:51:513,51,0	1/1:0,27:27:72:762,72,0	1/1:0,3:3:9:97,9,0	1/1:0,18:18:54:542,54,0	1/1:0,16:16:45:469,45,0	1/1:0,4:4:12:122,12,0	0/1:1,2:3:23:56,0,23	1/1:0,18:18:51:536,51,0	0/0:8,0:8:24:0,24,254	0/1:1,3:4:21:84,0,21	0/0:17,0:17:48:0,48,503	1/1:0,5:5:15:159,15,0	0/0:15,0:15:45:0,45,467	1/1:0,3:3:9:95,9,0	0/0:19,0:19:51:0,51,560	1/1:0,16:16:45:471,45,0	0/0:13,0:13:39:0,39,398	./.:.:.:.:.	1/1:0,9:9:27:271,27,0	1/1:0,14:14:39:407,39,0	1/1:0,21:21:57:610,57,0	1/1:0,13:13:39:387,39,0	1/1:0,17:17:36:442,36,0	0/0:12,0:12:33:0,33,347	0/0:15,0:15:39:0,39,436	1/1:0,3:3:9:100,9,0	0/0:2,0:2:6:0,6,63	1/1:0,6:6:15:166,15,0	1/1:0,4:4:12:124,12,0	1/1:0,4:4:12:124,12,0	1/1:0,3:3:9:96,9,0	1/1:0,1:1:3:32,3,0	1/1:0,4:4:9:103,9,0	1/1:0,6:6:18:176,18,0	1/1:0,1:1:3:31,3,0	1/1:0,7:7:21:218,21,0	1/1:0,2:2:6:61,6,0	1/1:0,3:3:9:89,9,0	1/1:0,4:4:12:115,12,0	1/1:0,4:4:12:121,12,0	1/1:0,8:8:21:210,21,0	1/1:0,5:5:15:145,15,0	1/1:0,8:8:24:239,24,0	1/1:0,7:7:18:203,18,0	1/1:0,1:1:3:31,3,0	1/1:0,5:5:12:135,12,0	1/1:0,4:4:12:124,12,0	0/1:1,1:2:23:23,0,26	0/0:1,0:1:3:0,3,32	0/0:7,0:7:21:0,21,216	1/1:0,4:4:12:121,12,0	1/1:0,3:3:9:89,9,0	1/1:0,2:2:6:61,6,0	1/1:0,4:4:12:126,12,0	1/1:0,3:3:9:93,9,0	0/0:1,0:1:3:0,3,30	1/1:0,3:3:9:94,9,0	0/0:4,0:4:9:0,9,96	0/0:1,0:1:3:0,3,32	1/1:0,2:2:6:56,6,0	0/1:1,3:4:20:70,0,20	0/0:6,0:6:15:0,15,172	0/0:3,0:3:9:0,9,97	1/1:0,2:2:6:64,6,0	1/1:0,9:9:24:257,24,0	1/1:0,4:4:12:122,12,0	1/1:0,9:9:27:277,27,0	0/1:5,1:6:14:14,0,137	1/1:0,2:2:6:62,6,0	1/1:0,3:3:9:88,9,0	./.:.:.:.:.	1/1:0,2:2:6:61,6,0	1/1:0,2:2:6:61,6,0	0/1:1,4:5:16:108,0,16	1/1:0,2:2:6:61,6,0	1/1:0,4:4:12:124,12,0	1/1:0,4:4:12:116,12,0	1/1:0,3:3:9:96,9,0	1/1:0,14:14:42:438,42,0	1/1:0,1:1:3:30,3,0	1/1:0,4:4:12:118,12,0	1/1:0,2:2:6:62,6,0	1/1:0,4:4:12:123,12,0	./.:.:.:.:.	1/1:0,2:2:6:59,6,0	1/1:0,5:5:12:131,12,0	1/1:0,4:4:12:126,12,0	1/1:0,4:4:12:121,12,0	1/1:0,3:3:6:59,6,0	1/1:0,4:4:12:128,12,0	1/1:0,9:9:27:266,27,0	1/1:0,7:7:21:216,21,0	0/0:4,0:4:12:0,12,134	1/1:0,2:2:6:64,6,0	1/1:0,1:1:3:29,3,0	0/0:2,0:2:6:0,6,61	1/1:0,1:1:3:31,3,0	1/1:0,2:2:6:55,6,0	1/1:0,3:3:9:92,9,0	1/1:0,6:6:18:176,18,0	1/1:0,1:1:3:29,3,0	0/1:1,5:6:13:137,0,13	1/1:0,9:9:27:262,27,0	1/1:0,7:7:21:219,21,0	./.:.:.:.:.	1/1:0,6:6:18:185,18,0	1/1:0,4:4:12:114,12,0	./.:.:.:.:.	0/0:2,0:2:3:0,3,45	0/0:2,0:2:3:0,3,45	0/0:2,0:2:3:0,3,45	0/0:2,0:2:3:0,3,45	0/0:4,0:4:6:0,6,89	0/0:4,0:4:6:0,6,89	0/0:27,0:27:81:0,81,893
chr1	17261756	.	T	C	1340.51	.	AC=24;AF=0.091;AN=264;BaseQRankSum=3.106;DP=695;Dels=0.00;FS=4.073;HaplotypeScore=0.0483;InbreedingCoeff=0.4140;MLEAC=20;MLEAF=0.076;MQ=59.61;MQ0=0;MQRankSum=-1.255;QD=20.95;ReadPosRankSum=0.353	GT:AD:DP:GQ:PL	0/0:34,0:34:99:0,102,1054	0/0:18,0:18:54:0,54,543	1/1:0,14:14:39:427,39,0	0/0:30,0:30:90:0,90,901	0/0:11,0:11:33:0,33,339	1/1:0,7:7:21:214,21,0	0/0:8,0:8:24:0,24,234	0/0:1,0:1:3:0,3,34	0/0:1,0:1:3:0,3,32	0/0:14,0:14:39:0,39,409	0/0:1,0:1:3:0,3,32	0/0:10,0:10:30:0,30,302	0/0:12,0:12:36:0,36,359	0/0:1,0:1:3:0,3,30	0/0:12,0:12:36:0,36,359	0/0:9,0:9:24:0,24,254	0/0:12,0:12:30:0,30,335	0/0:2,0:2:6:0,6,61	0/0:3,0:3:9:0,9,92	0/0:3,0:3:9:0,9,92	1/1:0,3:3:9:94,9,0	0/0:7,0:7:21:0,21,212	0/0:14,0:14:42:0,42,421	0/0:14,0:14:39:0,39,404	0/0:1,0:1:3:0,3,33	0/0:13,0:13:33:0,33,364	0/0:10,0:10:27:0,27,287	0/0:4,0:4:12:0,12,109	0/0:2,0:2:6:0,6,65	0/0:11,0:11:30:0,30,323	0/0:1,0:1:3:0,3,31	0/0:2,0:2:6:0,6,67	0/0:8,0:8:24:0,24,245	0/0:1,0:1:3:0,3,31	0/0:16,0:16:48:0,48,472	0/0:3,0:3:9:0,9,95	1/1:0,9:9:27:276,27,0	0/0:3,0:3:9:0,9,90	0/0:5,0:5:15:0,15,153	0/0:2,0:2:6:0,6,63	0/0:3,0:3:9:0,9,96	0/0:11,0:11:33:0,33,326	0/0:15,0:15:45:0,45,455	0/0:10,0:10:27:0,27,288	0/0:9,0:9:27:0,27,268	0/1:3,4:7:68:99,0,68	1/1:0,7:7:21:215,21,0	0/0:1,0:1:3:0,3,27	0/0:2,0:2:6:0,6,59	0/0:8,0:8:24:0,24,247	0/0:1,0:1:3:0,3,32	0/0:2,0:2:6:0,6,61	0/0:2,0:2:6:0,6,61	0/0:4,0:4:12:0,12,122	0/0:3,0:3:9:0,9,86	0/0:2,0:2:6:0,6,64	0/0:9,0:9:24:0,24,256	0/0:7,0:7:21:0,21,209	0/0:2,0:2:6:0,6,64	0/0:3,0:3:9:0,9,91	0/0:2,0:2:6:0,6,59	0/0:3,0:3:9:0,9,91	0/0:3,0:3:9:0,9,88	0/0:3,0:3:9:0,9,93	0/0:1,0:1:3:0,3,32	0/0:1,0:1:3:0,3,30	0/0:5,0:5:15:0,15,147	0/0:3,0:3:9:0,9,86	0/0:1,0:1:3:0,3,30	1/1:0,1:1:3:31,3,0	./.:.:.:.:.	0/0:4,0:4:12:0,12,126	0/0:3,0:3:9:0,9,87	0/0:4,0:4:12:0,12,118	0/0:3,0:3:9:0,9,90	0/0:3,0:3:9:0,9,90	0/0:1,0:1:3:0,3,29	1/1:0,2:2:6:63,6,0	0/0:3,0:3:9:0,9,86	1/1:0,1:1:3:31,3,0	0/0:2,0:2:6:0,6,60	0/0:2,0:2:6:0,6,58	0/0:6,0:6:18:0,18,195	1/1:0,2:2:6:63,6,0	1/1:0,1:1:3:30,3,0	0/0:2,0:2:6:0,6,61	0/0:3,0:3:9:0,9,86	0/0:4,0:4:12:0,12,126	0/0:5,0:5:15:0,15,153	0/0:1,0:1:3:0,3,33	0/0:2,0:2:6:0,6,61	0/0:1,0:1:3:0,3,29	0/0:2,0:2:6:0,6,61	./.:.:.:.:.	./.:.:.:.:.	0/0:3,0:3:9:0,9,92	0/0:2,0:2:6:0,6,63	0/0:3,0:3:9:0,9,92	0/0:1,0:1:3:0,3,29	0/0:4,0:4:12:0,12,120	0/0:4,0:4:12:0,12,124	0/0:2,0:2:6:0,6,64	0/0:5,0:5:15:0,15,149	./.:.:.:.:.	0/0:2,0:2:6:0,6,61	0/0:3,0:3:9:0,9,92	0/0:2,0:2:6:0,6,67	0/0:3,0:3:9:0,9,92	0/0:2,0:2:6:0,6,64	0/0:2,0:2:6:0,6,59	0/0:7,0:7:18:0,18,199	0/0:2,0:2:6:0,6,66	0/0:6,0:6:18:0,18,180	0/0:5,0:5:15:0,15,151	0/0:3,0:3:9:0,9,91	0/0:5,0:5:15:0,15,147	0/0:1,0:1:3:0,3,29	1/1:0,2:2:6:62,6,0	0/0:2,0:2:6:0,6,59	0/0:4,0:4:12:0,12,120	0/0:6,0:6:18:0,18,182	0/0:4,0:4:12:0,12,118	0/0:7,0:7:18:0,18,199	0/1:7,1:8:7:7,0,179	0/0:5,0:5:15:0,15,149	0/0:1,0:1:3:0,3,30	0/0:6,0:6:18:0,18,189	0/0:4,0:4:12:0,12,119	0/0:2,0:2:6:0,6,61	0/0:4,0:4:9:0,9,106	0/0:4,0:4:6:0,6,89	0/0:1,0:1:3:0,3,31	0/0:11,0:11:21:0,21,251	./.:.:.:.:.	0/0:2,0:2:3:0,3,45	0/0:4,0:4:9:0,9,107	0/0:31,0:31:93:0,93,1048
chr1	17262452	.	G	A	23380.8	.	AC=209;AF=0.804;AN=260;BaseQRankSum=-0.001;DP=1016;Dels=0.00;FS=1.194;HaplotypeScore=0.2628;InbreedingCoeff=0.6504;MLEAC=211;MLEAF=0.812;MQ=59.78;MQ0=0;MQRankSum=-0.957;QD=29.12;ReadPosRankSum=-0.158	GT:AD:DP:GQ:PL	1/1:0,78:78:99:2425,235,0	1/1:0,18:18:54:547,54,0	0/0:21,0:21:63:0,63,647	1/1:0,57:57:99:1715,171,0	1/1:0,13:13:39:400,39,0	0/0:12,0:12:36:0,36,371	1/1:0,16:16:48:483,48,0	./.:.:.:.:.	1/1:0,2:2:6:65,6,0	1/1:0,24:24:72:730,72,0	1/1:0,6:6:18:185,18,0	1/1:0,20:20:60:608,60,0	1/1:0,13:13:39:402,39,0	1/1:0,3:3:9:90,9,0	1/1:0,28:28:81:849,81,0	1/1:0,8:8:24:239,24,0	1/1:0,16:16:48:479,48,0	0/1:2,4:6:47:104,0,47	0/0:8,0:8:21:0,21,224	1/1:0,4:4:9:105,9,0	0/0:4,0:4:12:0,12,127	1/1:0,10:10:27:290,27,0	1/1:0,15:15:45:448,45,0	1/1:0,19:19:57:581,57,0	1/1:0,3:3:9:94,9,0	1/1:0,21:21:60:618,60,0	1/1:0,9:9:27:267,27,0	1/1:0,2:2:6:66,6,0	0/1:1,3:4:11:78,0,11	1/1:0,13:13:30:352,30,0	0/1:1,1:2:26:26,0,26	1/1:0,2:2:6:61,6,0	0/0:6,0:6:15:0,15,170	1/1:0,1:1:3:34,3,0	0/0:16,0:16:45:0,45,474	1/1:0,3:3:9:95,9,0	0/0:27,0:27:69:0,69,769	1/1:0,7:7:21:217,21,0	0/0:12,0:12:33:0,33,349	1/1:0,5:5:15:151,15,0	1/1:0,2:2:6:65,6,0	1/1:0,10:10:30:303,30,0	1/1:0,13:13:39:406,39,0	1/1:0,19:19:51:562,51,0	1/1:0,21:21:63:631,63,0	0/0:24,0:24:63:0,63,683	0/0:10,0:10:27:0,27,299	1/1:0,1:1:3:34,3,0	0/0:2,0:2:6:0,6,61	1/1:0,7:7:21:211,21,0	1/1:0,1:1:3:31,3,0	1/1:0,5:5:15:156,15,0	1/1:0,7:7:21:212,21,0	1/1:0,7:7:21:213,21,0	1/1:0,3:3:9:92,9,0	1/1:0,1:1:3:30,3,0	1/1:0,4:4:12:117,12,0	1/1:0,4:4:12:124,12,0	1/1:0,1:1:3:30,3,0	1/1:0,3:3:9:92,9,0	1/1:0,2:2:6:61,6,0	1/1:0,1:1:3:29,3,0	1/1:0,8:8:21:223,21,0	1/1:0,7:7:18:194,18,0	1/1:0,6:6:18:180,18,0	./.:.:.:.:.	1/1:0,5:5:15:149,15,0	1/1:0,8:8:24:245,24,0	1/1:0,5:5:15:152,15,0	0/0:2,0:2:6:0,6,63	0/0:2,0:2:6:0,6,63	./.:.:.:.:.	1/1:0,2:2:6:63,6,0	1/1:0,13:13:33:358,33,0	1/1:0,7:7:21:211,21,0	1/1:0,2:2:6:61,6,0	1/1:0,4:4:12:124,12,0	0/0:5,0:5:15:0,15,160	1/1:0,2:2:6:59,6,0	0/0:4,0:4:12:0,12,123	0/0:2,0:2:6:0,6,64	1/1:0,2:2:6:61,6,0	1/1:0,4:4:12:127,12,0	0/0:4,0:4:12:0,12,130	0/0:10,0:10:30:0,30,308	1/1:0,4:4:12:126,12,0	1/1:0,5:5:12:135,12,0	1/1:0,7:7:21:214,21,0	./.:.:.:.:.	0/1:2,2:4:50:50,0,52	1/1:0,2:2:6:63,6,0	1/1:0,4:4:12:123,12,0	1/1:0,4:4:12:126,12,0	1/1:0,1:1:3:31,3,0	1/1:0,6:6:18:185,18,0	1/1:0,4:4:12:124,12,0	1/1:0,8:8:24:250,24,0	1/1:0,2:2:6:62,6,0	./.:.:.:.:.	1/1:0,3:3:9:86,9,0	1/1:0,4:4:12:120,12,0	1/1:0,2:2:6:59,6,0	1/1:0,3:3:9:93,9,0	1/1:0,2:2:6:62,6,0	1/1:0,2:2:6:63,6,0	1/1:0,5:5:15:158,15,0	1/1:0,9:9:27:278,27,0	1/1:0,4:4:12:118,12,0	1/1:0,2:2:6:62,6,0	1/1:0,4:4:12:124,12,0	1/1:0,9:9:27:275,27,0	1/1:0,2:2:6:63,6,0	1/1:0,5:5:15:150,15,0	1/1:0,3:3:9:94,9,0	0/0:8,0:8:24:0,24,252	1/1:0,3:3:9:92,9,0	1/1:0,2:2:6:65,6,0	0/0:3,0:3:9:0,9,92	1/1:0,6:6:18:191,18,0	1/1:0,3:3:9:96,9,0	1/1:0,3:3:9:90,9,0	1/1:0,9:9:21:248,21,0	1/1:0,8:8:24:248,24,0	1/1:0,2:2:6:61,6,0	1/1:0,6:6:18:189,18,0	1/1:0,3:3:9:89,9,0	1/1:0,7:7:18:200,18,0	1/1:0,6:6:18:185,18,0	1/1:0,3:3:9:93,9,0	1/1:0,2:2:3:45,3,0	./.:.:.:.:.	0/0:2,0:2:3:0,3,45	1/1:0,5:5:12:137,12,0	0/0:3,0:3:3:0,3,45	./.:.:.:.:.	0/1:4,6:10:71:133,0,71	0/0:26,0:26:78:0,78,814
chr1	17262957	.	C	T	1785.26	.	AC=32;AF=0.129;AN=248;BaseQRankSum=-3.277;DP=731;Dels=0.00;FS=2.637;HaplotypeScore=0.0286;InbreedingCoeff=0.4782;MLEAC=28;MLEAF=0.113;MQ=59.78;MQ0=0;MQRankSum=1.515;QD=22.04;ReadPosRankSum=1.360	GT:AD:DP:GQ:PL	0/0:37,0:37:99:0,111,1202	0/0:13,0:13:36:0,36,396	1/1:0,12:12:36:354,36,0	0/0:27,0:27:78:0,78,841	0/0:10,0:10:30:0,30,315	1/1:0,3:3:9:90,9,0	0/0:11,0:11:27:0,27,304	./.:.:.:.:.	0/0:3,0:3:9:0,9,97	0/0:12,0:12:36:0,36,381	./.:.:.:.:.	0/0:11,0:11:30:0,30,336	0/0:8,0:8:24:0,24,252	0/0:1,0:1:3:0,3,32	0/0:18,0:18:51:0,51,557	0/0:17,0:17:45:0,45,500	0/0:17,0:17:45:0,45,498	./.:.:.:.:.	0/0:3,0:3:9:0,9,90	0/0:1,0:1:3:0,3,31	1/1:0,1:1:3:33,3,0	0/0:9,0:9:24:0,24,263	0/0:4,0:4:12:0,12,125	0/0:20,0:20:60:0,60,640	0/0:1,0:1:3:0,3,33	0/0:25,0:25:75:0,75,789	0/0:9,0:9:24:0,24,253	0/0:1,0:1:3:0,3,33	./.:.:.:.:.	0/0:12,1:13:10:0,10,348	1/1:0,2:2:6:63,6,0	0/1:1,1:2:27:27,0,27	1/1:0,6:6:18:178,18,0	0/0:3,0:3:9:0,9,101	0/0:14,1:15:42:0,42,442	0/0:3,0:3:9:0,9,98	1/1:0,12:12:36:352,36,0	0/0:4,0:4:12:0,12,126	1/1:0,7:7:21:208,21,0	0/0:1,0:1:3:0,3,35	0/0:4,0:4:12:0,12,128	0/0:17,1:18:22:0,22,491	0/0:18,0:18:48:0,48,519	0/0:17,0:17:51:0,51,536	0/0:14,0:14:42:0,42,442	0/1:4,6:10:93:150,0,93	1/1:0,3:3:9:91,9,0	0/0:4,0:4:9:0,9,98	./.:.:.:.:.	0/0:4,0:4:12:0,12,122	0/0:1,0:1:3:0,3,32	0/0:3,0:3:9:0,9,89	0/0:5,0:5:15:0,15,162	0/0:2,0:2:6:0,6,63	0/0:5,0:5:12:0,12,141	./.:.:.:.:.	0/0:5,0:5:15:0,15,151	0/0:3,0:3:9:0,9,97	0/0:1,0:1:3:0,3,31	0/0:3,0:3:9:0,9,97	0/0:2,0:2:6:0,6,65	0/0:1,0:1:3:0,3,33	0/0:2,0:2:6:0,6,63	0/0:6,0:6:18:0,18,194	0/0:5,0:5:15:0,15,157	0/0:2,0:2:6:0,6,61	0/0:5,0:5:15:0,15,160	0/0:4,0:4:12:0,12,128	0/0:3,0:3:9:0,9,94	1/1:0,2:2:6:61,6,0	0/0:1,0:1:3:0,3,32	0/0:1,0:1:3:0,3,32	0/0:3,0:3:9:0,9,97	0/0:5,0:5:15:0,15,153	./.:.:.:.:.	0/0:4,0:4:12:0,12,124	0/0:4,0:4:9:0,9,107	0/1:2,1:3:23:23,0,57	0/0:2,0:2:6:0,6,63	1/1:0,1:1:3:31,3,0	0/0:4,0:4:12:0,12,130	0/0:1,0:1:3:0,3,32	0/0:7,0:7:21:0,21,230	1/1:0,2:2:6:63,6,0	1/1:0,3:3:9:96,9,0	0/0:5,0:5:15:0,15,165	0/0:5,0:5:15:0,15,152	0/0:1,0:1:3:0,3,34	0/0:3,0:3:9:0,9,95	0/1:2,2:4:53:54,0,53	0/0:3,0:3:9:0,9,97	0/0:2,0:2:6:0,6,65	0/0:4,0:4:12:0,12,127	./.:.:.:.:.	0/0:2,0:2:6:0,6,65	0/0:1,0:1:3:0,3,32	0/0:4,0:4:12:0,12,126	0/0:1,0:1:3:0,3,32	0/0:2,0:2:6:0,6,61	0/0:2,0:2:6:0,6,63	0/0:2,0:2:6:0,6,65	./.:.:.:.:.	./.:.:.:.:.	0/0:5,0:5:15:0,15,158	0/0:2,0:2:6:0,6,65	0/0:11,0:11:27:0,27,316	0/0:2,0:2:6:0,6,63	0/0:7,0:7:21:0,21,214	0/0:3,0:3:9:0,9,92	./.:.:.:.:.	0/0:8,0:8:21:0,21,228	0/0:3,0:3:9:0,9,95	0/0:7,0:7:21:0,21,219	0/0:4,0:4:12:0,12,124	1/1:0,5:5:15:151,15,0	0/0:2,0:2:6:0,6,61	./.:.:.:.:.	1/1:0,3:3:9:94,9,0	0/0:3,0:3:9:0,9,86	0/0:2,0:2:6:0,6,67	0/0:6,0:6:12:0,12,153	0/0:5,0:5:15:0,15,150	0/0:6,0:6:12:0,12,153	0/0:3,0:3:9:0,9,98	0/0:5,0:5:15:0,15,150	0/0:2,0:2:6:0,6,61	0/0:1,0:1:3:0,3,31	0/0:4,0:4:12:0,12,122	0/0:1,0:1:3:0,3,32	0/0:8,0:8:12:0,12,179	0/0:5,0:5:9:0,9,122	0/0:3,0:3:6:0,6,75	0/0:2,0:2:3:0,3,45	0/0:2,0:2:6:0,6,64	./.:.:.:.:.	0/0:1,0:1:3:0,3,32	0/0:34,0:34:99:0,102,1186
chr1	17263263	.	A	C	24532.7	.	AC=204;AF=0.785;AN=260;BaseQRankSum=4.127;DP=1019;Dels=0.00;FS=10.977;HaplotypeScore=0.1411;InbreedingCoeff=0.6523;MLEAC=211;MLEAF=0.812;MQ=59.76;MQ0=1;MQRankSum=0.058;QD=29.77;ReadPosRankSum=1.621	GT:AD:DP:GQ:PL	1/1:0,59:59:99:1861,177,0	1/1:0,17:17:48:510,48,0	0/0:19,0:19:54:0,54,558	1/1:0,48:48:99:1523,144,0	1/1:0,10:10:30:314,30,0	0/0:18,0:18:54:0,54,542	1/1:0,11:11:30:331,30,0	1/1:0,2:2:6:65,6,0	1/1:0,3:3:9:103,9,0	1/1:0,19:19:51:568,51,0	./.:.:.:.:.	1/1:0,15:15:45:475,45,0	1/1:0,22:22:63:689,63,0	1/1:0,3:3:9:102,9,0	1/1:0,15:15:42:443,42,0	1/1:0,22:22:66:688,66,0	1/1:0,33:33:81:884,81,0	1/1:0,2:2:6:67,6,0	0/0:6,0:6:18:0,18,179	1/1:0,5:5:15:151,15,0	0/0:1,0:1:3:0,3,35	1/1:0,17:17:51:526,51,0	1/1:0,23:23:63:697,63,0	1/1:0,19:19:57:594,57,0	1/1:0,5:5:15:170,15,0	1/1:0,23:23:66:705,66,0	1/1:0,15:15:45:472,45,0	./.:.:.:.:.	0/1:1,1:2:26:31,0,26	1/1:0,27:27:81:842,81,0	0/0:5,0:5:15:0,15,161	0/1:3,1:4:20:20,0,84	0/0:15,0:15:45:0,45,469	1/1:0,6:6:18:203,18,0	0/0:12,0:12:33:0,33,348	1/1:0,3:3:9:101,9,0	0/0:16,0:16:48:0,48,497	1/1:0,6:6:18:193,18,0	0/0:10,0:10:27:0,27,286	./.:.:.:.:.	1/1:0,3:3:9:106,9,0	1/1:0,16:16:48:495,48,0	1/1:0,18:18:51:552,51,0	1/1:0,17:17:51:545,51,0	1/1:0,15:15:42:458,42,0	0/0:24,0:24:66:0,66,722	0/0:12,0:12:36:0,36,367	1/1:0,5:5:15:165,15,0	0/0:1,0:1:3:0,3,32	1/1:0,7:7:21:219,21,0	1/1:0,1:1:3:31,3,0	1/1:0,4:4:12:123,12,0	1/1:0,7:7:18:203,18,0	1/1:0,3:3:9:95,9,0	1/1:0,7:7:21:210,21,0	1/1:0,5:5:15:164,15,0	1/1:0,3:3:9:97,9,0	1/1:0,11:11:27:301,27,0	1/1:0,1:1:3:32,3,0	1/1:0,5:5:15:156,15,0	1/1:0,3:3:9:95,9,0	1/1:0,3:3:9:100,9,0	1/1:0,9:9:27:277,27,0	1/1:0,8:8:24:253,24,0	1/1:0,7:7:21:224,21,0	1/1:0,4:4:12:124,12,0	1/1:0,6:6:18:183,18,0	1/1:0,1:1:3:32,3,0	1/1:0,9:9:21:249,21,0	0/0:1,0:1:3:0,3,31	0/0:1,0:1:3:0,3,31	0/0:2,0:2:6:0,6,60	1/1:0,7:7:21:218,21,0	1/1:0,4:4:12:119,12,0	1/1:0,5:5:15:161,15,0	1/1:0,4:4:12:129,12,0	1/1:0,2:2:6:59,6,0	0/1:1,1:2:26:26,0,26	./.:.:.:.:.	0/0:1,0:1:3:0,3,32	0/0:2,0:2:6:0,6,65	1/1:0,1:1:3:30,3,0	1/1:0,2:2:6:66,6,0	0/0:1,0:1:3:0,3,32	0/0:3,0:3:9:0,9,95	1/1:0,2:2:6:61,6,0	1/1:0,7:7:21:213,21,0	0/1:1,3:4:20:83,0,20	1/1:0,8:8:24:246,24,0	0/0:2,0:2:6:0,6,61	./.:.:.:.:.	1/1:0,6:6:18:185,18,0	1/1:0,4:4:9:108,9,0	1/1:0,2:2:6:63,6,0	1/1:0,6:6:15:168,15,0	1/1:0,1:1:3:31,3,0	1/1:0,2:2:6:65,6,0	1/1:0,2:2:6:63,6,0	1/1:0,2:2:6:59,6,0	1/1:0,4:4:12:113,12,0	1/1:0,7:7:21:229,21,0	1/1:0,5:5:12:132,12,0	1/1:0,4:4:12:122,12,0	1/1:0,3:3:9:97,9,0	1/1:0,3:3:9:100,9,0	1/1:0,6:6:18:184,18,0	1/1:0,2:2:6:70,6,0	1/1:0,10:10:30:316,30,0	1/1:0,1:1:3:32,3,0	1/1:0,7:7:21:215,21,0	1/1:0,9:9:27:282,27,0	1/1:0,1:1:3:32,3,0	1/1:0,2:2:6:52,6,0	1/1:0,9:9:27:280,27,0	0/0:3,0:3:9:0,9,92	1/1:0,7:7:15:185,15,0	1/1:0,2:2:6:60,6,0	0/0:1,0:1:3:0,3,31	1/1:0,2:2:6:61,6,0	1/1:0,2:2:6:63,6,0	1/1:0,2:2:6:67,6,0	1/1:0,3:3:9:95,9,0	1/1:0,6:6:15:170,15,0	1/1:0,7:7:21:219,21,0	1/1:0,4:4:12:120,12,0	./.:.:.:.:.	1/1:0,4:4:12:111,12,0	1/1:0,4:4:9:95,9,0	1/1:0,6:6:18:179,18,0	1/1:0,6:6:12:151,12,0	1/1:0,4:4:6:89,6,0	0/0:1,0:1:3:0,3,31	1/1:0,5:5:9:120,9,0	0/0:5,0:5:12:0,12,135	./.:.:.:.:.	0/0:2,0:2:3:0,3,45	0/0:31,0:31:93:0,93,1039
chr1	17263436	.	T	A	22627.2	.	AC=204;AF=0.779;AN=262;BaseQRankSum=-2.892;DP=1009;Dels=0.00;FS=0.000;HaplotypeScore=0.0680;InbreedingCoeff=0.6788;MLEAC=207;MLEAF=0.790;MQ=59.54;MQ0=3;MQRankSum=-1.405;QD=29.23;ReadPosRankSum=0.475	GT:AD:DP:GQ:PL	1/1:0,57:57:99:1747,168,0	1/1:0,17:18:51:540,51,0	0/0:24,0:24:72:0,72,734	1/1:0,34:34:99:1024,102,0	1/1:0,14:14:42:435,42,0	0/0:17,0:17:48:0,48,485	1/1:0,23:23:63:671,63,0	1/1:0,2:2:6:63,6,0	./.:.:.:.:.	1/1:0,11:11:33:341,33,0	1/1:0,3:3:9:93,9,0	1/1:0,20:20:60:609,60,0	1/1:0,17:17:51:522,51,0	./.:.:.:.:.	1/1:0,18:18:54:551,54,0	1/1:0,20:20:60:605,60,0	1/1:0,25:25:75:765,75,0	0/0:1,0:1:3:0,3,27	0/0:6,0:6:18:0,18,191	1/1:0,7:7:21:214,21,0	0/0:5,0:5:15:0,15,165	1/1:0,15:15:45:447,45,0	1/1:0,19:19:57:595,57,0	1/1:0,15:15:45:466,45,0	./.:.:.:.:.	1/1:0,19:19:54:564,54,0	1/1:0,12:12:33:348,33,0	1/1:0,2:2:6:64,6,0	0/0:3,0:3:9:0,9,99	1/1:0,28:28:84:840,84,0	0/0:6,0:6:18:0,18,197	0/1:2,3:5:54:83,0,54	0/0:13,0:13:36:0,36,380	0/1:1,6:7:5:170,0,5	0/0:14,0:14:42:0,42,427	1/1:0,4:4:12:123,12,0	0/0:17,0:17:48:0,48,510	1/1:0,18:18:51:513,51,0	0/0:8,0:8:18:0,18,206	./.:.:.:.:.	1/1:0,5:5:15:162,15,0	1/1:1,12:13:8:340,8,0	1/1:0,9:9:27:271,27,0	1/1:0,31:31:93:948,93,0	1/1:0,20:20:60:627,60,0	0/0:31,0:31:84:0,84,908	0/0:9,0:9:27:0,27,279	1/1:0,1:1:3:31,3,0	0/0:2,0:2:6:0,6,61	1/1:0,4:4:12:122,12,0	1/1:0,2:2:6:59,6,0	1/1:0,3:3:9:89,9,0	1/1:0,4:4:12:118,12,0	1/1:0,4:4:12:121,12,0	1/1:0,4:4:12:126,12,0	1/1:0,2:2:6:64,6,0	1/1:0,2:2:6:63,6,0	1/1:0,9:9:27:281,27,0	1/1:0,1:1:3:31,3,0	1/1:0,1:1:3:31,3,0	1/1:0,3:3:9:89,9,0	1/1:0,1:1:3:31,3,0	1/1:0,10:10:30:303,30,0	1/1:0,3:3:9:95,9,0	1/1:0,4:4:12:122,12,0	1/1:0,3:3:9:97,9,0	1/1:0,3:3:9:95,9,0	1/1:0,3:3:9:96,9,0	1/1:0,5:5:15:157,15,0	0/0:1,0:1:3:0,3,33	0/0:2,0:2:6:0,6,63	0/0:4,0:4:12:0,12,122	1/1:0,6:6:18:184,18,0	1/1:0,2:2:6:63,6,0	1/1:0,5:5:15:160,15,0	1/1:0,4:4:12:124,12,0	1/1:0,4:4:9:109,9,0	0/1:1,2:3:23:48,0,23	1/1:0,2:2:6:62,6,0	0/0:1,0:1:3:0,3,30	0/0:4,0:4:9:0,9,104	./.:.:.:.:.	1/1:0,4:4:12:130,12,0	0/0:7,0:7:21:0,21,214	0/0:10,0:10:30:0,30,306	1/1:0,4:4:12:128,12,0	1/1:0,2:2:6:63,6,0	1/1:0,3:3:9:90,9,0	1/1:0,6:6:18:179,18,0	0/1:4,1:5:17:17,0,119	1/1:0,3:3:9:92,9,0	1/1:0,9:9:27:274,27,0	1/1:0,3:3:9:94,9,0	1/1:0,4:4:12:124,12,0	1/1:0,3:3:9:91,9,0	1/1:0,3:3:9:86,9,0	1/1:0,6:6:18:184,18,0	1/1:0,5:5:15:151,15,0	1/1:0,1:1:3:31,3,0	1/1:0,3:3:9:87,9,0	1/1:0,6:6:18:181,18,0	1/1:0,3:3:9:92,9,0	1/1:0,3:3:9:96,9,0	1/1:0,3:3:9:90,9,0	1/1:0,1:1:3:31,3,0	1/1:0,8:8:24:246,24,0	1/1:0,4:4:12:130,12,0	1/1:0,3:3:9:90,9,0	1/1:0,3:3:9:92,9,0	1/1:0,2:2:6:62,6,0	1/1:0,8:8:24:243,24,0	1/1:0,3:3:9:94,9,0	1/1:0,9:9:27:274,27,0	1/1:0,3:3:9:93,9,0	0/0:4,0:4:12:0,12,120	1/1:0,3:3:9:92,9,0	1/1:0,1:1:3:31,3,0	0/0:4,0:4:12:0,12,120	1/1:0,1:1:3:28,3,0	1/1:0,1:1:3:30,3,0	1/1:0,3:3:9:94,9,0	1/1:0,4:4:12:125,12,0	1/1:0,13:13:39:399,39,0	1/1:0,2:2:6:61,6,0	1/1:0,5:5:15:150,15,0	1/1:0,4:4:9:105,9,0	1/1:0,5:5:15:151,15,0	1/1:0,2:2:6:62,6,0	1/1:0,5:5:15:153,15,0	1/1:0,4:4:9:107,9,0	1/1:0,5:5:9:119,9,0	./.:.:.:.:.	1/1:0,4:4:6:89,6,0	0/0:7,0:7:15:0,15,180	0/0:2,0:2:3:0,3,45	0/0:4,1:5:6:0,6,89	0/0:28,0:28:84:0,84,942
chr1	17263761	.	T	A	24326.7	.	AC=207;AF=0.790;AN=262;BaseQRankSum=1.449;DP=1041;Dels=0.00;FS=4.519;HaplotypeScore=0.0714;InbreedingCoeff=0.6186;MLEAC=208;MLEAF=0.794;MQ=59.55;MQ0=0;MQRankSum=0.179;QD=29.49;ReadPosRankSum=-1.187	GT:AD:DP:GQ:PL	1/1:0,60:60:99:1934,180,0	1/1:0,26:26:75:803,75,0	0/0:20,0:20:60:0,60,621	1/1:0,54:54:99:1663,162,0	1/1:0,14:14:42:427,42,0	0/0:11,0:11:33:0,33,328	1/1:0,22:22:66:672,66,0	1/1:0,2:2:6:64,6,0	1/1:0,4:4:12:126,12,0	1/1:0,16:16:48:495,48,0	1/1:0,2:2:6:65,6,0	1/1:0,15:15:42:453,42,0	1/1:0,9:9:27:275,27,0	1/1:0,1:1:3:34,3,0	1/1:0,18:18:54:568,54,0	1/1:0,25:25:72:769,72,0	1/1:0,12:12:36:377,36,0	0/1:2,1:3:25:25,0,53	0/0:11,0:11:27:0,27,303	1/1:0,6:6:18:177,18,0	0/0:4,0:4:12:0,12,130	1/1:0,14:14:39:422,39,0	1/1:0,17:17:51:515,51,0	1/1:0,26:26:78:811,78,0	1/1:0,3:3:9:88,9,0	1/1:0,20:20:60:630,60,0	1/1:0,17:17:48:513,48,0	1/1:0,10:10:30:322,30,0	0/1:3,4:7:76:100,0,76	1/1:0,21:21:60:643,60,0	0/0:8,0:8:24:0,24,250	0/1:1,5:6:14:152,0,14	0/0:22,0:22:60:0,60,639	1/1:0,3:3:9:97,9,0	0/0:17,0:17:51:0,51,526	1/1:0,2:2:6:65,6,0	0/0:13,0:13:39:0,39,393	1/1:0,15:15:45:469,45,0	0/0:12,0:12:36:0,36,362	1/1:0,2:2:6:68,6,0	1/1:0,1:1:3:32,3,0	1/1:0,19:19:51:544,51,0	1/1:0,19:19:57:595,57,0	1/1:0,19:19:57:595,57,0	1/1:0,11:11:33:340,33,0	0/0:20,0:20:60:0,60,618	0/0:14,0:14:42:0,42,419	1/1:0,6:6:18:192,18,0	0/0:2,0:2:6:0,6,59	1/1:0,4:4:12:129,12,0	1/1:0,5:5:15:155,15,0	1/1:0,4:4:12:120,12,0	1/1:0,10:10:30:315,30,0	1/1:0,3:3:9:95,9,0	1/1:0,6:6:18:184,18,0	1/1:0,3:3:9:95,9,0	1/1:0,5:5:15:154,15,0	1/1:0,9:9:27:279,27,0	1/1:0,3:3:9:95,9,0	1/1:0,6:6:18:191,18,0	1/1:0,2:2:6:63,6,0	1/1:0,1:1:3:31,3,0	1/1:0,16:16:48:497,48,0	1/1:0,3:3:9:92,9,0	1/1:0,4:4:12:129,12,0	1/1:0,7:7:21:223,21,0	1/1:0,3:3:9:92,9,0	1/1:0,4:4:12:123,12,0	1/1:0,2:2:6:62,6,0	0/0:2,0:2:6:0,6,61	./.:.:.:.:.	0/0:4,0:4:12:0,12,120	./.:.:.:.:.	1/1:0,5:5:15:158,15,0	1/1:0,3:3:9:98,9,0	./.:.:.:.:.	1/1:0,4:4:9:106,9,0	0/1:5,1:6:14:14,0,139	1/1:0,1:1:3:32,3,0	0/0:2,0:2:6:0,6,57	0/0:1,0:1:3:0,3,33	1/1:0,4:4:12:122,12,0	1/1:0,1:1:3:31,3,0	0/0:4,0:4:12:0,12,120	0/0:9,0:9:27:0,27,270	1/1:0,5:5:15:162,15,0	1/1:0,2:2:6:61,6,0	1/1:1,10:11:4:288,4,0	1/1:0,5:5:15:158,15,0	0/1:4,1:5:16:16,0,115	1/1:0,2:2:6:64,6,0	1/1:0,2:2:6:61,6,0	1/1:0,2:2:6:58,6,0	1/1:0,2:2:6:63,6,0	1/1:0,4:4:12:124,12,0	0/1:2,4:6:43:110,0,43	1/1:0,8:8:24:246,24,0	1/1:0,2:2:6:63,6,0	1/1:0,2:2:6:62,6,0	1/1:0,2:2:6:65,6,0	1/1:0,3:3:9:90,9,0	1/1:0,4:4:12:129,12,0	1/1:0,3:3:9:97,9,0	1/1:0,2:2:6:63,6,0	1/1:0,5:5:15:154,15,0	1/1:0,8:8:24:245,24,0	0/1:1,3:4:21:89,0,21	1/1:0,5:5:15:153,15,0	1/1:0,5:5:15:157,15,0	1/1:0,4:4:12:122,12,0	1/1:0,3:3:9:90,9,0	1/1:0,5:5:15:161,15,0	1/1:0,2:2:6:64,6,0	1/1:0,2:2:6:63,6,0	0/0:8,0:8:24:0,24,250	1/1:0,1:1:3:32,3,0	1/1:0,4:4:12:129,12,0	0/0:2,0:2:6:0,6,61	1/1:0,2:2:6:63,6,0	1/1:0,6:6:18:186,18,0	1/1:0,4:4:12:122,12,0	1/1:0,4:4:12:122,12,0	1/1:0,11:11:30:324,30,0	1/1:0,5:5:15:156,15,0	1/1:0,2:2:6:61,6,0	./.:.:.:.:.	1/1:0,7:7:21:216,21,0	1/1:0,2:2:6:65,6,0	1/1:0,3:3:9:92,9,0	./.:.:.:.:.	./.:.:.:.:.	0/0:2,0:2:3:0,3,45	1/1:0,6:6:9:134,9,0	0/0:3,0:3:6:0,6,75	0/0:4,0:4:12:0,12,124	1/1:0,2:2:3:45,3,0	0/0:21,0:21:63:0,63,702
chr1	17266672	.	C	T	875.61	.	AC=16;AF=0.060;AN=266;BaseQRankSum=-1.039;DP=1048;Dels=0.00;FS=0.000;HaplotypeScore=0.2844;InbreedingCoeff=0.4342;MLEAC=12;MLEAF=0.045;MQ=58.14;MQ0=0;MQRankSum=1.175;QD=23.67;ReadPosRankSum=-0.010	GT:AD:DP:GQ:PL	0/0:59,0:59:99:0,174,1913	0/0:26,0:26:75:0,75,810	0/0:16,0:16:48:0,48,511	0/0:36,0:36:99:0,108,1123	0/0:18,0:18:48:0,48,542	0/0:10,0:10:30:0,30,310	0/0:22,0:22:66:0,66,673	0/0:4,0:4:12:0,12,127	0/0:1,0:1:3:0,3,32	0/0:21,0:21:57:0,57,604	./.:.:.:.:.	0/0:18,0:18:51:0,51,549	0/0:15,0:16:42:0,42,457	0/0:1,0:1:3:0,3,33	0/0:16,0:16:45:0,45,497	0/0:21,0:21:57:0,57,626	0/0:26,0:26:72:0,72,776	0/0:1,0:1:3:0,3,33	0/0:13,0:13:36:0,36,379	0/0:12,0:12:36:0,36,368	0/0:2,0:2:6:0,6,65	0/0:20,0:20:51:0,51,575	0/0:23,0:23:66:0,66,698	0/0:14,0:14:39:0,39,415	0/0:1,0:1:3:0,3,33	0/0:16,0:16:45:0,45,471	0/0:20,0:20:60:0,60,637	0/0:3,0:3:9:0,9,98	0/0:1,0:1:3:0,3,34	0/0:15,0:15:42:0,42,453	0/0:9,0:9:27:0,27,289	0/0:1,0:1:3:0,3,36	0/0:24,0:24:72:0,72,753	0/0:1,0:1:3:0,3,32	0/0:17,0:17:45:0,45,493	0/0:6,0:6:18:0,18,195	0/0:26,0:26:75:0,75,768	0/0:9,0:9:24:0,24,246	0/0:11,0:11:30:0,30,336	0/0:3,0:3:9:0,9,97	0/0:7,0:7:21:0,21,221	0/0:19,0:19:57:0,57,594	0/0:18,0:18:51:0,51,553	1/1:0,10:10:30:314,30,0	0/0:15,0:15:45:0,45,471	0/0:17,0:17:45:0,45,486	0/0:11,0:11:33:0,33,349	1/1:1,2:3:6:65,6,0	./.:.:.:.:.	0/0:6,0:6:18:0,18,194	0/0:2,0:2:6:0,6,62	0/0:2,0:2:6:0,6,66	0/0:8,0:8:24:0,24,247	0/0:3,0:3:9:0,9,98	0/0:3,0:3:9:0,9,97	0/0:1,0:1:3:0,3,31	1/1:0,3:4:9:95,9,0	1/1:0,11:11:33:330,33,0	0/0:2,0:2:6:0,6,64	0/0:9,0:9:24:0,24,246	0/0:6,0:6:18:0,18,191	0/0:1,0:1:3:0,3,34	0/0:10,0:10:27:0,27,295	0/0:10,0:10:30:0,30,316	0/0:2,0:2:6:0,6,65	0/0:2,0:2:6:0,6,62	0/0:2,0:2:6:0,6,64	0/0:6,0:6:15:0,15,168	0/0:2,0:2:6:0,6,66	0/0:2,0:2:6:0,6,63	0/0:2,0:2:6:0,6,61	0/0:1,0:1:3:0,3,30	0/0:2,0:2:6:0,6,65	0/0:9,0:9:27:0,27,279	0/0:4,0:4:12:0,12,126	1/1:0,1:1:3:30,3,0	0/0:5,0:5:15:0,15,159	0/0:3,0:3:9:0,9,91	1/1:0,1:1:3:31,3,0	0/0:7,0:7:21:0,21,214	0/0:2,0:2:3:0,3,31	0/0:3,0:3:9:0,9,93	0/0:7,0:7:21:0,21,214	./.:.:.:.:.	0/0:3,0:3:9:0,9,83	0/0:8,0:8:24:0,24,256	0/0:4,0:4:12:0,12,128	0/0:7,0:7:21:0,21,228	0/0:5,0:5:15:0,15,159	0/0:5,0:5:15:0,15,165	0/0:2,0:2:3:0,3,45	0/0:2,0:2:6:0,6,60	0/0:2,0:2:6:0,6,62	./.:.:.:.:.	0/0:2,0:2:6:0,6,63	0/0:3,0:3:9:0,9,89	0/0:2,0:2:6:0,6,64	0/0:5,0:5:15:0,15,158	0/0:1,0:1:3:0,3,32	0/0:5,0:5:15:0,15,158	0/0:7,0:7:21:0,21,222	0/0:1,0:1:3:0,3,32	0/0:2,0:2:6:0,6,63	0/0:1,0:1:3:0,3,32	0/0:3,0:3:9:0,9,91	0/0:4,0:4:12:0,12,124	0/0:3,0:3:9:0,9,97	0/0:4,0:4:9:0,9,108	0/0:2,0:2:6:0,6,68	0/0:5,0:5:15:0,15,152	0/0:3,0:3:9:0,9,95	0/0:2,0:2:6:0,6,67	0/0:9,0:9:24:0,24,253	0/0:5,0:5:15:0,15,155	0/0:3,0:3:9:0,9,96	0/0:9,0:9:27:0,27,290	0/0:2,0:2:3:0,3,31	0/0:3,0:3:9:0,9,92	0/0:9,0:9:27:0,27,282	0/0:4,0:4:12:0,12,124	1/1:0,2:2:6:67,6,0	1/1:0,5:5:15:154,15,0	0/0:7,0:7:21:0,21,222	0/0:3,0:3:9:0,9,93	0/0:2,0:2:6:0,6,63	0/0:4,0:4:12:0,12,129	0/0:3,0:3:9:0,9,96	0/0:6,0:6:18:0,18,189	0/0:6,0:6:15:0,15,159	0/0:6,0:6:9:0,9,134	0/0:4,0:4:6:0,6,89	0/0:2,0:2:3:0,3,45	0/0:8,0:8:15:0,15,192	0/0:4,0:4:6:0,6,89	0/0:5,0:5:12:0,12,138	0/0:6,0:6:9:0,9,134	0/0:38,0:38:99:0,114,1270
chr1	17269017	.	C	A	4879.79	.	AC=46;AF=0.183;AN=252;BaseQRankSum=-2.801;DP=832;Dels=0.00;FS=5.133;HaplotypeScore=0.2651;InbreedingCoeff=0.5961;MLEAC=45;MLEAF=0.179;MQ=54.61;MQ0=27;MQRankSum=2.243;QD=25.15;ReadPosRankSum=1.647	GT:AD:DP:GQ:PL	1/1:0,44:44:99:1347,132,0	0/0:31,0:31:72:0,72,747	0/0:21,0:21:45:0,45,463	1/1:0,36:36:90:938,90,0	0/0:19,0:19:51:0,51,514	0/0:16,0:16:45:0,45,466	0/0:10,0:10:24:0,24,246	1/1:0,2:2:6:64,6,0	0/0:1,0:1:3:0,3,33	0/0:18,0:18:42:0,42,428	0/0:2,0:2:6:0,6,67	0/0:20,0:20:48:0,48,512	0/0:19,0:19:51:0,51,532	./.:.:.:.:.	1/1:0,14:14:36:366,36,0	0/0:13,0:13:39:0,39,397	1/1:0,10:10:27:269,27,0	0/1:1,1:2:18:18,0,26	0/0:10,0:10:15:0,15,195	0/0:2,0:2:6:0,6,61	./.:.:.:.:.	0/0:4,0:4:12:0,12,121	0/0:19,0:19:36:0,36,380	0/0:19,0:19:42:0,42,421	./.:.:.:.:.	0/0:20,0:20:48:0,48,529	1/1:0,14:14:36:382,36,0	0/0:1,0:1:3:0,3,30	0/0:1,0:1:3:0,3,32	0/0:12,0:12:30:0,30,312	0/1:1,1:2:22:22,0,27	0/0:4,0:4:12:0,12,109	0/0:19,0:19:39:0,39,428	0/0:1,0:1:3:0,3,32	0/0:12,0:12:30:0,30,333	./.:.:.:.:.	0/0:15,0:15:42:0,42,443	0/0:6,0:6:15:0,15,148	0/0:12,0:12:33:0,33,341	0/0:1,0:1:3:0,3,33	0/0:3,0:3:9:0,9,97	1/1:0,8:8:15:148,15,0	0/0:13,0:13:36:0,36,376	0/0:22,0:22:54:0,54,554	0/0:14,0:14:36:0,36,401	0/0:8,0:8:24:0,24,249	0/0:10,0:10:21:0,21,231	0/0:2,0:2:6:0,6,67	0/0:3,0:3:9:0,9,92	1/1:0,8:8:18:200,18,0	0/0:3,0:3:6:0,6,61	0/0:1,0:1:3:0,3,32	0/0:3,0:3:6:0,6,63	1/1:0,7:7:21:218,21,0	0/0:2,0:2:6:0,6,62	./.:.:.:.:.	0/0:3,0:3:9:0,9,91	0/0:5,0:5:12:0,12,123	1/1:0,4:4:9:90,9,0	0/0:5,0:5:9:0,9,94	0/0:2,0:2:6:0,6,61	1/1:0,4:4:12:123,12,0	1/1:0,1:1:3:30,3,0	0/0:5,0:5:15:0,15,151	0/0:3,0:3:9:0,9,92	1/1:0,5:5:15:151,15,0	0/0:5,0:5:15:0,15,148	0/0:5,0:5:12:0,12,131	0/0:1,0:1:3:0,3,31	0/0:1,0:1:3:0,3,32	0/0:1,0:1:3:0,3,31	0/0:1,0:1:3:0,3,31	0/0:2,0:2:3:0,3,33	0/0:4,0:4:6:0,6,61	0/0:3,0:3:9:0,9,96	./.:.:.:.:.	0/0:1,0:1:3:0,3,31	0/0:3,0:3:3:0,3,31	./.:.:.:.:.	0/0:1,0:1:3:0,3,26	0/0:2,0:2:6:0,6,59	0/0:1,0:1:3:0,3,31	./.:.:.:.:.	0/0:5,0:5:15:0,15,155	0/0:6,0:6:18:0,18,187	./.:.:.:.:.	0/0:5,0:5:15:0,15,151	1/1:0,2:2:6:63,6,0	1/1:0,6:6:18:184,18,0	0/0:4,0:4:12:0,12,128	1/1:0,2:2:3:31,3,0	1/1:0,1:1:3:30,3,0	0/0:1,0:1:3:0,3,31	0/0:2,0:2:6:0,6,62	0/0:3,0:3:9:0,9,91	1/1:0,4:4:12:118,12,0	./.:.:.:.:.	0/0:1,0:1:3:0,3,32	0/0:3,0:3:6:0,6,56	1/1:0,2:2:6:60,6,0	./.:.:.:.:.	0/0:2,0:2:6:0,6,63	0/0:7,0:7:15:0,15,167	0/0:3,0:3:9:0,9,95	0/0:2,0:2:6:0,6,62	0/0:5,0:5:15:0,15,156	0/0:1,0:1:3:0,3,32	0/0:9,0:9:18:0,18,183	0/0:2,0:2:6:0,6,56	0/0:4,0:4:12:0,12,126	0/0:7,0:7:15:0,15,149	0/0:2,0:2:6:0,6,58	1/1:0,7:7:21:211,21,0	1/1:0,7:7:18:190,18,0	0/0:3,0:3:6:0,6,62	0/0:4,0:4:12:0,12,127	1/1:0,2:2:6:62,6,0	0/0:4,0:4:12:0,12,117	0/0:2,0:2:6:0,6,53	0/0:1,0:1:3:0,3,31	0/0:5,0:5:12:0,12,126	0/0:4,0:4:6:0,6,63	0/0:9,0:9:24:0,24,246	0/0:9,0:9:21:0,21,244	0/0:3,0:3:6:0,6,62	0/0:8,0:8:21:0,21,229	0/0:8,0:8:21:0,21,229	0/0:7,0:7:21:0,21,209	0/0:4,0:4:12:0,12,124	0/0:4,0:4:6:0,6,89	0/0:2,0:2:3:0,3,45	0/0:3,0:3:6:0,6,75	0/0:4,0:4:6:0,6,75	0/0:2,0:2:3:0,3,45	0/0:4,0:4:6:0,6,89	0/0:2,0:2:3:0,3,45	0/0:6,0:6:18:0,18,197
chr1	17269645	.	T	A	3003.64	.	AC=35;AF=0.133;AN=264;BaseQRankSum=-0.532;DP=947;Dels=0.00;FS=0.735;HaplotypeScore=0.0927;InbreedingCoeff=0.4934;MLEAC=33;MLEAF=0.125;MQ=59.69;MQ0=0;MQRankSum=-1.180;QD=20.16;ReadPosRankSum=1.775	GT:AD:DP:GQ:PL	0/0:52,0:52:99:0,156,1611	0/0:22,0:22:66:0,66,666	1/1:0,12:12:36:355,36,0	0/0:39,0:39:99:0,117,1193	0/0:9,0:9:27:0,27,275	0/0:18,0:18:54:0,54,534	0/0:21,0:21:63:0,63,632	0/0:1,0:1:3:0,3,32	0/0:2,0:2:6:0,6,61	0/0:7,0:7:21:0,21,214	0/0:6,0:6:18:0,18,186	0/0:12,0:12:33:0,33,353	0/0:9,0:9:24:0,24,262	0/0:2,0:2:6:0,6,63	0/0:15,0:15:42:0,42,439	0/0:22,0:22:66:0,66,675	0/0:19,0:19:54:0,54,572	0/0:1,0:1:3:0,3,32	0/0:12,0:12:30:0,30,327	0/0:2,0:2:6:0,6,62	1/1:0,6:6:18:184,18,0	0/0:12,0:12:33:0,33,343	0/0:16,0:16:48:0,48,483	0/0:25,0:25:75:0,75,763	0/0:3,0:3:9:0,9,93	0/0:15,0:15:45:0,45,462	0/0:13,0:13:39:0,39,396	0/0:5,0:5:15:0,15,155	0/0:1,0:1:3:0,3,32	0/0:23,0:23:63:0,63,666	1/1:0,3:3:9:94,9,0	0/1:1,4:5:17:111,0,17	1/1:0,13:13:39:385,39,0	0/0:5,0:5:15:0,15,159	0/0:15,0:15:45:0,45,459	0/0:5,0:5:15:0,15,156	1/1:0,14:14:42:426,42,0	0/0:9,0:9:27:0,27,275	1/1:0,11:11:30:315,30,0	0/0:4,0:4:12:0,12,126	0/0:3,0:3:9:0,9,97	0/0:10,0:10:24:0,24,274	0/0:13,0:13:36:0,36,382	0/0:26,0:26:78:0,78,800	0/0:11,0:11:33:0,33,337	0/1:12,13:25:99:323,0,292	1/1:0,10:10:30:301,30,0	0/0:5,0:5:15:0,15,165	1/1:0,4:4:12:120,12,0	0/0:7,0:7:21:0,21,215	0/0:2,0:2:6:0,6,64	0/0:5,0:5:15:0,15,155	0/0:1,0:1:3:0,3,31	0/0:3,0:3:9:0,9,94	0/0:3,0:3:9:0,9,92	0/0:3,0:3:9:0,9,92	0/0:8,0:8:21:0,21,226	0/0:7,0:7:21:0,21,216	0/0:2,0:2:6:0,6,61	0/0:5,0:5:15:0,15,155	0/0:1,0:1:3:0,3,31	0/0:4,0:4:12:0,12,123	0/0:6,0:6:18:0,18,181	0/0:4,0:4:12:0,12,123	0/0:8,0:8:24:0,24,245	0/0:7,0:7:21:0,21,216	0/0:4,0:4:12:0,12,126	0/0:2,0:2:6:0,6,63	0/0:3,0:3:9:0,9,92	1/1:0,2:2:6:61,6,0	0/0:1,0:1:3:0,3,31	0/0:2,0:2:6:0,6,57	0/0:7,0:7:21:0,21,211	0/0:5,0:5:15:0,15,142	0/0:3,0:3:9:0,9,91	0/0:2,0:2:6:0,6,61	0/0:1,0:1:3:0,3,32	0/1:2,2:4:49:50,0,49	./.:.:.:.:.	1/1:0,4:4:12:119,12,0	0/0:1,0:1:3:0,3,32	0/0:6,0:6:18:0,18,181	1/1:0,1:1:3:32,3,0	1/1:0,2:2:6:59,6,0	0/1:2,4:6:40:100,0,40	0/0:2,0:2:6:0,6,63	0/0:3,0:3:9:0,9,92	0/0:3,0:3:9:0,9,92	0/0:3,0:3:9:0,9,91	0/1:2,3:5:48:81,0,48	./.:.:.:.:.	0/0:3,0:3:9:0,9,91	0/0:3,0:3:9:0,9,88	./.:.:.:.:.	0/0:3,0:3:9:0,9,93	0/0:2,0:2:6:0,6,59	0/1:6,1:7:11:11,0,159	0/0:1,0:1:3:0,3,32	./.:.:.:.:.	0/0:4,0:4:12:0,12,120	0/0:9,0:9:27:0,27,282	0/0:3,0:3:9:0,9,93	0/0:1,0:1:3:0,3,31	0/0:4,0:4:12:0,12,122	0/0:2,0:2:6:0,6,63	0/0:4,0:4:12:0,12,119	0/1:6,1:7:9:9,0,170	0/0:6,0:6:18:0,18,187	0/0:2,0:2:6:0,6,61	0/0:4,0:4:12:0,12,115	0/0:11,0:11:24:0,24,287	0/0:2,0:2:6:0,6,61	0/0:10,0:10:30:0,30,301	0/0:6,0:6:18:0,18,184	1/1:0,3:3:9:92,9,0	0/0:1,0:1:3:0,3,32	0/0:5,0:5:15:0,15,150	1/1:0,5:5:15:155,15,0	0/0:4,0:4:12:0,12,122	0/0:2,0:2:6:0,6,61	0/0:5,0:5:15:0,15,150	0/0:6,0:6:15:0,15,163	0/0:5,0:5:15:0,15,152	0/0:4,0:4:12:0,12,122	0/0:8,0:8:24:0,24,245	0/0:6,0:6:18:0,18,181	0/0:6,0:6:18:0,18,184	0/0:4,0:4:12:0,12,122	0/0:3,0:3:9:0,9,95	0/0:2,0:2:3:0,3,45	0/0:5,0:5:12:0,12,129	0/0:6,0:6:9:0,9,134	./.:.:.:.:.	0/0:2,0:2:3:0,3,45	0/0:1,0:1:3:0,3,29	0/0:2,0:2:3:0,3,45	0/0:27,0:27:81:0,81,909
chr1	17270823	.	A	C	3143.68	.	AC=19;AF=0.071;AN=266;BaseQRankSum=1.905;DP=1014;Dels=0.00;FS=7.549;HaplotypeScore=0.1170;InbreedingCoeff=0.4902;MLEAC=16;MLEAF=0.060;MQ=59.74;MQ0=0;MQRankSum=-0.633;QD=28.58;ReadPosRankSum=0.095	GT:AD:DP:GQ:PL	1/1:0,42:42:99:1323,126,0	0/0:27,0:27:75:0,75,808	0/0:13,0:13:39:0,39,404	1/1:0,36:36:99:1123,108,0	0/0:13,0:13:39:0,39,401	0/0:21,0:21:57:0,57,612	0/0:15,0:15:39:0,39,430	0/0:1,0:1:3:0,3,31	0/1:1,2:3:23:56,0,23	0/0:21,0:21:60:0,60,636	0/0:1,0:1:3:0,3,32	0/0:28,0:28:72:0,72,792	0/0:14,0:14:39:0,39,418	0/0:1,0:1:3:0,3,31	0/0:11,0:11:33:0,33,345	0/0:15,0:15:42:0,42,449	0/0:21,0:21:57:0,57,615	0/0:1,0:1:3:0,3,32	0/0:6,0:6:18:0,18,189	0/0:13,0:13:39:0,39,385	0/0:4,0:4:12:0,12,125	0/0:34,0:34:99:0,99,1027	0/0:23,0:23:69:0,69,706	0/0:19,0:19:57:0,57,595	0/0:2,0:2:6:0,6,66	0/0:21,0:21:63:0,63,642	1/1:0,9:9:27:286,27,0	0/0:4,0:4:12:0,12,130	0/0:2,0:2:6:0,6,66	0/0:31,0:31:78:0,78,860	0/0:4,0:4:12:0,12,129	./.:.:.:.:.	0/0:22,0:22:57:0,57,638	0/0:7,0:7:21:0,21,221	0/0:23,0:23:69:0,69,706	0/0:8,0:8:24:0,24,252	0/0:21,0:21:60:0,60,628	0/0:13,0:13:39:0,39,399	0/0:12,0:12:33:0,33,331	0/0:2,0:2:6:0,6,65	0/0:2,0:2:6:0,6,68	0/0:12,0:12:36:0,36,367	0/0:10,0:10:30:0,30,307	0/0:12,0:12:36:0,36,375	0/0:17,0:17:45:0,45,487	0/0:17,0:17:51:0,51,517	0/0:7,0:7:21:0,21,215	0/0:3,0:3:9:0,9,95	0/0:1,0:1:3:0,3,32	1/1:0,7:7:21:206,21,0	0/0:1,0:1:3:0,3,30	0/0:1,0:1:3:0,3,31	0/0:7,0:7:18:0,18,200	0/0:3,0:3:9:0,9,93	0/0:3,0:3:9:0,9,95	0/0:5,0:5:15:0,15,160	0/0:4,0:4:12:0,12,126	0/0:1,0:1:3:0,3,32	1/1:0,2:2:6:63,6,0	0/0:5,0:5:15:0,15,153	0/0:4,0:4:12:0,12,122	0/0:2,0:2:6:0,6,61	0/0:3,0:3:9:0,9,91	0/0:4,0:4:12:0,12,122	0/0:3,0:3:9:0,9,92	0/0:7,0:7:21:0,21,214	0/0:4,0:4:12:0,12,128	0/0:3,0:3:9:0,9,92	0/0:8,0:8:24:0,24,250	0/0:1,0:1:3:0,3,32	0/0:3,0:3:9:0,9,95	0/0:4,0:4:12:0,12,123	0/0:7,0:7:21:0,21,218	0/0:2,0:2:6:0,6,62	0/0:3,0:3:6:0,6,77	0/0:3,0:3:9:0,9,92	0/0:2,0:2:6:0,6,64	0/0:3,0:3:9:0,9,96	0/0:4,0:4:12:0,12,124	0/0:8,0:8:24:0,24,242	0/0:2,0:2:6:0,6,61	0/0:3,0:3:9:0,9,90	0/0:5,0:5:15:0,15,158	0/0:2,0:2:6:0,6,62	0/0:4,0:4:12:0,12,120	0/0:4,0:4:12:0,12,129	0/0:6,0:6:18:0,18,187	1/1:0,2:2:6:65,6,0	1/1:0,4:4:12:122,12,0	0/0:4,0:4:12:0,12,126	1/1:0,2:2:6:63,6,0	0/0:4,0:4:12:0,12,122	0/0:2,0:2:6:0,6,61	0/0:4,0:4:12:0,12,126	./.:.:.:.:.	0/0:7,0:7:21:0,21,225	0/0:4,0:4:12:0,12,129	0/0:1,0:1:3:0,3,32	0/0:1,0:1:3:0,3,30	0/0:2,0:2:6:0,6,63	0/0:10,0:10:30:0,30,316	0/0:2,0:2:6:0,6,61	0/0:5,0:5:15:0,15,158	0/0:5,0:5:15:0,15,158	0/0:2,0:2:6:0,6,61	0/0:5,0:5:15:0,15,155	0/0:1,0:1:3:0,3,32	0/0:6,0:6:18:0,18,184	./.:.:.:.:.	0/0:13,0:13:39:0,39,398	0/0:4,0:4:12:0,12,125	./.:.:.:.:.	1/1:0,3:3:9:94,9,0	0/0:6,0:6:18:0,18,184	0/0:3,0:3:9:0,9,93	0/0:5,0:5:15:0,15,153	0/0:2,0:2:6:0,6,61	0/0:6,0:6:18:0,18,189	0/0:2,0:2:6:0,6,59	0/0:3,0:3:9:0,9,91	0/0:7,0:7:21:0,21,220	0/0:7,0:7:21:0,21,214	0/0:7,0:7:21:0,21,216	0/0:1,0:1:3:0,3,33	0/0:5,0:5:15:0,15,158	0/0:6,0:6:18:0,18,184	0/0:6,0:6:18:0,18,184	0/0:7,0:7:18:0,18,201	0/0:4,0:4:12:0,12,123	0/0:6,0:6:9:0,9,134	0/0:2,0:2:3:0,3,45	0/0:3,0:3:6:0,6,76	0/0:2,0:2:6:0,6,62	0/0:6,0:6:12:0,12,139	0/0:2,0:2:3:0,3,45	0/0:4,0:4:6:0,6,89	0/0:31,0:31:93:0,93,1051
chr1	17273373	.	G	T	4360.5	.	AC=42;AF=0.160;AN=262;BaseQRankSum=-1.251;DP=1003;Dels=0.00;FS=0.639;HaplotypeScore=0.1187;InbreedingCoeff=0.5187;MLEAC=40;MLEAF=0.153;MQ=59.73;MQ0=0;MQRankSum=0.548;QD=22.71;ReadPosRankSum=-1.372	GT:AD:DP:GQ:PL	0/0:51,0:51:99:0,153,1657	0/0:15,0:15:45:0,45,484	1/1:0,21:21:54:607,54,0	0/0:37,0:37:99:0,111,1167	0/0:18,0:18:54:0,54,558	0/0:19,0:19:54:0,54,582	0/0:19,0:19:57:0,57,589	0/0:1,0:1:3:0,3,33	./.:.:.:.:.	0/0:18,0:18:51:0,51,552	0/0:3,0:3:9:0,9,97	0/0:19,0:19:54:0,54,580	0/0:14,0:14:39:0,39,430	0/0:1,0:1:3:0,3,32	0/0:22,0:22:66:0,66,688	0/0:26,0:26:78:0,78,818	0/0:21,0:21:63:0,63,643	0/0:1,0:1:3:0,3,32	1/1:0,9:9:27:274,27,0	0/0:6,0:6:15:0,15,173	1/1:0,2:2:6:63,6,0	0/0:25,0:25:75:0,75,775	0/0:10,0:10:30:0,30,306	0/0:19,0:19:57:0,57,609	0/0:2,0:2:6:0,6,65	0/0:18,0:18:51:0,51,549	0/0:15,0:15:42:0,42,460	0/0:6,0:6:18:0,18,202	0/1:4,3:7:80:80,0,106	0/0:25,0:25:75:0,75,792	0/1:1,6:7:7:173,0,7	0/1:1,2:3:24:57,0,24	1/1:0,21:21:63:646,63,0	0/1:2,1:3:24:24,0,56	0/0:14,0:14:42:0,42,449	0/0:2,0:2:6:0,6,67	1/1:0,20:20:57:608,57,0	0/0:9,0:9:24:0,24,271	1/1:0,14:14:42:432,42,0	./.:.:.:.:.	0/0:4,0:4:12:0,12,130	0/0:16,0:16:48:0,48,510	0/0:19,0:19:48:0,48,546	0/0:22,0:22:63:0,63,676	0/0:15,0:15:39:0,39,434	0/1:7,14:21:99:373,0,165	1/1:0,8:8:24:254,24,0	./.:.:.:.:.	1/1:0,3:3:9:93,9,0	0/0:3,0:3:9:0,9,92	0/0:1,0:1:3:0,3,33	0/0:6,0:6:18:0,18,193	0/0:2,0:2:6:0,6,66	0/0:2,0:2:6:0,6,58	0/0:4,0:4:12:0,12,122	0/0:2,0:2:6:0,6,59	0/0:5,0:5:15:0,15,164	0/0:4,0:4:12:0,12,128	0/0:3,0:3:9:0,9,95	0/0:3,0:3:9:0,9,97	0/0:2,0:2:6:0,6,67	0/0:4,0:4:12:0,12,130	0/0:14,0:14:39:0,39,419	0/0:4,0:4:12:0,12,128	0/0:2,0:2:6:0,6,57	0/0:6,0:6:18:0,18,188	0/0:2,0:2:3:0,3,45	0/0:2,0:2:6:0,6,60	0/0:2,0:2:6:0,6,65	1/1:0,1:1:3:30,3,0	0/0:2,0:2:6:0,6,65	1/1:0,2:2:6:63,6,0	0/0:3,0:3:9:0,9,94	0/0:4,0:4:12:0,12,117	0/0:6,0:6:18:0,18,195	0/0:1,0:1:3:0,3,31	0/0:5,0:5:15:0,15,159	0/0:1,0:1:3:0,3,31	0/0:1,0:1:3:0,3,32	1/1:0,5:5:15:153,15,0	0/0:5,0:5:15:0,15,162	0/0:2,0:2:6:0,6,62	1/1:0,6:6:18:192,18,0	1/1:0,2:2:6:61,6,0	1/1:0,3:3:9:97,9,0	0/1:10,1:11:1:1,0,287	0/0:3,0:3:9:0,9,91	0/0:4,0:4:12:0,12,125	0/0:5,0:5:15:0,15,158	0/1:4,4:8:99:102,0,105	0/0:1,0:1:3:0,3,31	0/0:3,0:3:9:0,9,97	0/0:5,0:5:15:0,15,160	0/0:2,0:2:3:0,3,34	0/0:2,0:2:6:0,6,64	0/0:5,0:5:15:0,15,155	0/0:6,0:6:18:0,18,189	0/0:3,0:3:9:0,9,100	./.:.:.:.:.	0/0:2,0:2:6:0,6,63	0/0:2,0:2:6:0,6,65	0/0:5,0:5:15:0,15,160	0/0:4,0:4:12:0,12,126	0/0:1,0:1:3:0,3,32	0/0:3,0:3:9:0,9,97	0/0:5,0:5:9:0,9,121	0/1:2,1:3:24:24,0,56	1/1:0,5:5:15:155,15,0	0/0:5,0:5:15:0,15,160	0/0:6,0:6:18:0,18,186	0/0:4,0:4:12:0,12,117	0/0:5,0:5:15:0,15,165	0/0:6,0:6:18:0,18,183	0/0:4,0:4:12:0,12,119	1/1:0,5:5:15:154,15,0	0/0:4,0:4:12:0,12,122	0/0:3,0:3:9:0,9,96	1/1:0,2:2:6:61,6,0	0/0:1,0:1:3:0,3,32	0/0:2,0:2:6:0,6,61	0/0:6,0:6:15:0,15,169	0/0:1,0:1:3:0,3,31	0/0:5,0:5:15:0,15,160	0/0:1,0:1:3:0,3,31	0/0:6,0:6:18:0,18,192	0/0:6,0:6:18:0,18,183	0/0:6,0:6:18:0,18,192	./.:.:.:.:.	0/0:4,0:4:12:0,12,123	0/0:6,0:6:12:0,12,153	0/0:4,0:4:6:0,6,76	0/0:6,0:6:9:0,9,134	0/0:5,0:6:6:0,6,74	./.:.:.:.:.	0/0:7,0:7:12:0,12,166	0/0:4,0:4:6:0,6,89	0/0:27,0:27:81:0,81,903
chr1	17275327	.	A	C	1853.41	.	AC=20;AF=0.075;AN=266;BaseQRankSum=-3.776;DP=1073;Dels=0.00;FS=16.184;HaplotypeScore=0.0755;InbreedingCoeff=0.4665;MLEAC=17;MLEAF=0.064;MQ=59.75;MQ0=0;MQRankSum=-0.466;QD=21.30;ReadPosRankSum=2.130	GT:AD:DP:GQ:PL	0/0:63,0:63:99:0,189,2026	0/0:27,0:27:81:0,81,827	1/1:0,23:23:66:673,66,0	0/0:45,0:45:99:0,135,1379	0/0:17,0:17:48:0,48,513	0/0:18,0:18:51:0,51,537	0/0:16,0:16:48:0,48,492	0/0:4,0:4:12:0,12,131	0/0:2,0:2:6:0,6,62	0/0:25,0:25:75:0,75,729	0/0:4,0:4:12:0,12,125	0/0:20,0:20:60:0,60,623	0/0:14,0:14:42:0,42,443	0/0:1,0:1:3:0,3,30	0/0:20,0:20:57:0,57,599	0/0:14,0:14:42:0,42,432	0/0:13,0:13:39:0,39,409	0/0:5,0:5:15:0,15,158	0/0:9,0:9:27:0,27,271	0/0:11,0:11:33:0,33,335	1/1:0,1:1:3:30,3,0	0/0:18,0:18:54:0,54,568	0/0:24,0:24:72:0,72,750	0/0:24,0:24:69:0,69,726	0/0:3,0:3:9:0,9,100	0/0:17,0:17:51:0,51,515	0/0:12,0:12:36:0,36,374	0/0:2,0:2:6:0,6,59	0/0:2,0:2:6:0,6,65	0/0:38,0:38:99:0,114,1164	0/0:4,0:4:12:0,12,130	0/0:4,0:4:12:0,12,130	0/0:21,0:21:63:0,63,654	0/0:6,0:6:18:0,18,198	0/0:18,0:18:54:0,54,547	0/0:3,0:3:9:0,9,93	1/1:0,11:11:33:336,33,0	0/0:11,0:11:33:0,33,329	0/0:25,0:25:69:0,69,731	0/0:1,0:1:3:0,3,33	0/0:8,0:8:24:0,24,245	0/0:11,0:11:33:0,33,349	0/0:15,0:15:36:0,36,409	0/0:20,0:20:57:0,57,589	0/0:17,0:17:48:0,48,506	0/1:12,8:20:99:177,0,318	1/1:0,8:8:24:239,24,0	0/0:5,0:5:15:0,15,163	0/0:1,0:1:3:0,3,32	0/0:3,0:3:6:0,6,73	0/0:3,0:3:9:0,9,84	0/0:1,0:1:3:0,3,31	0/0:4,0:4:12:0,12,121	0/0:2,0:2:6:0,6,61	0/0:4,0:4:12:0,12,123	0/0:5,0:5:15:0,15,158	0/0:7,0:7:21:0,21,214	0/0:5,0:5:15:0,15,154	0/0:1,0:1:3:0,3,32	0/0:6,0:6:18:0,18,178	0/0:2,0:2:6:0,6,59	0/0:3,0:3:6:0,6,74	0/0:11,0:11:33:0,33,337	0/0:4,0:4:12:0,12,115	0/0:4,0:4:12:0,12,124	0/0:2,0:2:6:0,6,63	0/0:4,0:4:12:0,12,124	0/0:11,0:11:33:0,33,337	0/0:4,0:4:12:0,12,124	0/1:1,3:4:20:77,0,20	0/0:3,0:3:9:0,9,93	0/0:5,0:5:15:0,15,150	0/0:1,0:1:3:0,3,32	0/0:5,0:5:15:0,15,148	0/0:6,0:6:15:0,15,158	0/0:5,0:5:15:0,15,155	./.:.:.:.:.	1/1:0,1:1:3:30,3,0	0/0:2,0:2:6:0,6,63	1/1:0,1:1:3:31,3,0	./.:.:.:.:.	0/0:3,0:3:6:0,6,75	0/0:2,0:2:6:0,6,64	1/1:0,9:9:24:254,24,0	1/1:0,7:7:21:204,21,0	0/0:4,0:4:12:0,12,135	0/0:7,0:7:21:0,21,222	0/0:3,0:3:9:0,9,95	0/0:5,0:5:15:0,15,155	0/0:2,0:2:6:0,6,63	0/0:3,0:3:9:0,9,96	0/0:1,0:1:3:0,3,31	0/0:4,0:4:12:0,12,122	0/0:1,0:1:3:0,3,31	0/0:1,0:1:3:0,3,32	0/0:3,0:3:9:0,9,91	0/0:6,0:6:18:0,18,192	0/0:4,0:4:12:0,12,121	0/0:2,0:2:6:0,6,57	0/0:4,0:4:12:0,12,121	0/0:5,0:5:15:0,15,156	0/0:2,0:2:6:0,6,61	0/0:4,0:4:12:0,12,122	0/0:3,0:3:9:0,9,89	0/0:4,0:4:12:0,12,119	0/0:9,0:9:27:0,27,275	0/0:6,0:6:18:0,18,187	0/0:12,0:12:36:0,36,355	0/0:6,0:6:18:0,18,185	0/0:6,0:6:18:0,18,186	0/0:2,0:2:6:0,6,61	0/0:6,0:6:18:0,18,191	0/0:8,0:8:24:0,24,241	0/0:3,0:3:9:0,9,88	0/0:8,0:8:24:0,24,245	0/0:2,0:2:6:0,6,61	0/0:3,0:3:9:0,9,89	1/1:0,2:2:6:62,6,0	0/0:1,0:1:3:0,3,30	0/0:5,0:5:15:0,15,152	0/0:6,0:6:18:0,18,186	0/0:8,0:8:24:0,24,250	0/0:3,0:3:9:0,9,93	0/0:7,0:7:21:0,21,209	0/0:5,0:5:15:0,15,145	0/0:3,0:3:9:0,9,90	0/0:3,0:3:9:0,9,95	0/0:1,0:1:3:0,3,32	0/0:2,0:2:6:0,6,60	0/0:2,0:2:3:0,3,45	0/0:4,0:4:6:0,6,89	./.:.:.:.:.	0/0:7,0:7:12:0,12,166	0/0:6,0:6:9:0,9,134	./.:.:.:.:.	0/0:5,0:5:9:0,9,121	0/0:22,0:22:66:0,66,744
chr1	17279209	.	G	T	948.04	.	AC=14;AF=0.055;AN=254;BaseQRankSum=-0.247;DP=861;Dels=0.00;FS=0.650;HaplotypeScore=0.0699;InbreedingCoeff=0.4225;MLEAC=11;MLEAF=0.043;MQ=59.43;MQ0=2;MQRankSum=-0.025;QD=25.62;ReadPosRankSum=-0.440	GT:AD:DP:GQ:PL	0/0:53,0:53:99:0,159,1705	0/0:19,0:19:54:0,54,564	0/0:14,0:14:42:0,42,446	0/0:32,0:32:96:0,96,990	0/0:11,0:11:33:0,33,343	0/0:17,0:17:51:0,51,520	0/0:16,0:16:39:0,39,456	0/0:1,0:1:3:0,3,33	0/0:2,0:2:6:0,6,65	0/0:13,0:13:39:0,39,399	0/0:1,0:1:3:0,3,32	0/0:13,0:13:39:0,39,407	0/0:10,0:10:30:0,30,316	./.:.:.:.:.	0/0:10,0:10:27:0,27,294	0/0:24,0:24:66:0,66,725	0/0:15,0:15:45:0,45,461	0/0:2,0:2:6:0,6,66	0/0:5,0:5:15:0,15,150	0/0:11,0:11:33:0,33,336	0/0:4,0:4:12:0,12,131	0/0:17,0:17:48:0,48,507	0/0:17,0:17:51:0,51,543	0/0:12,0:12:36:0,36,378	0/0:2,0:2:6:0,6,67	0/0:15,0:15:39:0,39,423	0/0:9,0:9:27:0,27,291	0/0:5,0:5:15:0,15,167	0/0:3,0:3:6:0,6,67	0/0:18,0:18:51:0,51,553	0/0:2,0:2:6:0,6,65	0/0:5,0:5:15:0,15,156	0/0:10,0:10:30:0,30,304	0/0:1,0:1:3:0,3,32	0/0:8,0:8:24:0,24,254	0/0:3,0:3:9:0,9,94	0/0:16,0:16:45:0,45,493	0/0:13,0:13:33:0,33,373	0/0:9,0:9:27:0,27,280	0/0:2,0:2:6:0,6,65	0/0:4,0:4:12:0,12,134	0/0:12,0:12:33:0,33,362	0/0:20,0:20:51:0,51,579	1/1:0,15:15:42:463,42,0	0/0:13,0:13:39:0,39,402	0/0:24,0:24:57:0,57,667	0/0:13,0:13:39:0,39,410	1/1:0,3:3:9:99,9,0	./.:.:.:.:.	0/0:1,0:1:3:0,3,31	0/0:1,0:1:3:0,3,32	0/0:4,0:4:12:0,12,122	0/0:4,0:4:12:0,12,123	0/0:3,0:3:9:0,9,93	0/0:3,0:3:9:0,9,94	0/0:2,0:2:6:0,6,63	1/1:0,3:3:9:91,9,0	1/1:0,3:3:9:92,9,0	0/0:2,0:2:6:0,6,61	0/0:8,0:8:21:0,21,230	0/0:4,0:4:12:0,12,129	0/0:1,0:1:3:0,3,31	0/0:6,0:6:18:0,18,184	0/0:3,0:3:9:0,9,93	0/0:6,0:6:18:0,18,195	./.:.:.:.:.	0/0:4,0:4:12:0,12,122	0/0:4,0:4:9:0,9,98	0/0:5,0:5:15:0,15,158	0/0:1,0:1:3:0,3,32	0/0:2,0:2:6:0,6,60	0/0:2,0:2:6:0,6,63	0/0:6,0:6:18:0,18,190	0/0:3,0:3:9:0,9,95	0/0:2,0:2:6:0,6,61	./.:.:.:.:.	0/0:5,0:5:12:0,12,136	0/0:1,0:1:3:0,3,31	1/1:0,1:1:3:32,3,0	0/0:4,0:4:12:0,12,124	0/0:5,0:5:9:0,9,122	./.:.:.:.:.	0/0:6,0:6:18:0,18,202	0/0:7,0:7:12:0,12,166	0/0:6,0:6:18:0,18,187	0/0:3,0:3:9:0,9,87	0/0:2,0:2:6:0,6,60	0/0:2,0:2:6:0,6,65	0/0:5,0:5:12:0,12,137	./.:.:.:.:.	0/0:1,0:1:3:0,3,30	0/0:6,0:6:18:0,18,193	0/0:3,0:3:9:0,9,94	0/0:1,0:1:3:0,3,31	0/0:3,0:3:9:0,9,92	0/0:1,0:1:3:0,3,32	0/0:3,0:3:9:0,9,95	./.:.:.:.:.	0/0:1,0:1:3:0,3,32	./.:.:.:.:.	0/0:6,0:6:18:0,18,195	0/0:1,0:1:3:0,3,32	0/0:4,0:4:12:0,12,115	0/0:2,0:2:6:0,6,61	0/0:2,0:2:6:0,6,63	0/0:4,0:4:12:0,12,127	0/0:2,0:2:6:0,6,63	0/0:4,0:4:12:0,12,121	0/0:5,0:5:15:0,15,163	0/0:6,0:6:18:0,18,189	0/0:7,0:7:21:0,21,215	0/0:5,0:5:15:0,15,167	0/0:7,0:7:18:0,18,202	0/0:3,0:3:9:0,9,96	0/0:9,0:9:27:0,27,283	0/0:3,0:3:9:0,9,91	0/0:5,0:5:12:0,12,126	0/0:2,0:2:6:0,6,61	./.:.:.:.:.	0/0:2,0:2:6:0,6,62	1/1:0,6:6:18:186,18,0	1/1:0,6:6:18:185,18,0	0/0:4,0:4:12:0,12,126	0/0:7,0:7:18:0,18,205	0/0:4,0:4:12:0,12,122	0/0:3,0:3:6:0,6,63	0/0:4,0:4:12:0,12,130	0/0:4,0:4:12:0,12,123	0/0:2,0:2:6:0,6,62	0/0:4,0:4:6:0,6,89	./.:.:.:.:.	0/0:2,0:2:3:0,3,32	0/0:4,0:4:6:0,6,89	0/0:2,0:6:3:0,3,45	0/0:4,0:4:6:0,6,89	0/0:2,0:3:3:0,3,45	0/0:26,0:26:75:0,75,824
chr1	17280605	.	G	A	3241.98	.	AC=57;AF=0.219;AN=260;BaseQRankSum=-3.636;DP=686;Dels=0.00;FS=5.554;HaplotypeScore=0.1421;InbreedingCoeff=0.5969;MLEAC=52;MLEAF=0.200;MQ=59.71;MQ0=0;MQRankSum=0.588;QD=24.01;ReadPosRankSum=1.249	GT:AD:DP:GQ:PL	0/0:26,0:26:72:0,72,813	0/0:18,0:18:54:0,54,572	0/0:7,0:7:21:0,21,225	0/0:33,0:33:99:0,99,1027	1/1:0,8:8:24:241,24,0	0/0:11,0:11:33:0,33,344	0/0:5,0:5:15:0,15,155	0/0:2,0:2:6:0,6,65	0/0:1,0:1:3:0,3,32	1/1:0,10:10:30:299,30,0	1/1:0,3:3:9:85,9,0	0/0:10,0:10:30:0,30,333	1/1:0,17:17:48:510,48,0	0/0:1,0:1:3:0,3,32	0/0:15,0:15:42:0,42,455	1/1:0,10:10:24:269,24,0	0/0:13,0:13:39:0,39,416	0/0:2,0:2:6:0,6,59	0/0:4,0:4:12:0,12,122	0/0:4,0:4:12:0,12,122	0/0:1,0:1:3:0,3,31	0/0:6,0:6:15:0,15,175	0/0:14,0:14:42:0,42,459	0/0:16,0:16:45:0,45,485	0/0:4,0:4:12:0,12,126	1/1:0,10:10:24:263,24,0	0/0:10,0:10:27:0,27,306	1/1:0,3:3:9:94,9,0	0/1:1,1:2:25:25,0,26	1/1:0,11:11:33:333,33,0	0/0:2,0:2:6:0,6,65	0/1:2,1:3:22:22,0,56	0/0:12,0:12:36:0,36,375	1/1:0,1:1:3:32,3,0	0/0:10,0:10:30:0,30,315	0/0:3,0:3:9:0,9,97	0/0:16,0:16:48:0,48,514	1/1:0,7:7:21:216,21,0	0/0:4,0:4:12:0,12,131	1/1:0,1:1:3:31,3,0	1/1:0,3:3:9:95,9,0	0/0:10,0:10:30:0,30,322	0/0:12,0:12:33:0,33,358	0/0:10,0:10:30:0,30,314	0/0:14,0:14:42:0,42,432	0/0:9,0:9:27:0,27,291	0/0:6,0:6:18:0,18,199	0/1:2,1:3:22:22,0,55	./.:.:.:.:.	0/0:4,0:4:12:0,12,124	0/0:1,0:1:3:0,3,33	0/0:3,0:3:9:0,9,97	1/1:0,4:4:12:132,12,0	0/0:3,0:3:9:0,9,96	0/0:5,0:5:15:0,15,153	./.:.:.:.:.	0/0:2,0:2:6:0,6,57	0/0:5,0:5:12:0,12,138	0/0:6,0:6:18:0,18,184	0/0:6,0:6:18:0,18,188	1/1:0,1:1:3:30,3,0	0/0:2,0:2:6:0,6,61	0/0:9,0:9:27:0,27,284	0/0:4,0:4:12:0,12,125	0/0:4,0:4:12:0,12,128	0/0:3,0:3:9:0,9,98	0/0:9,0:9:21:0,21,244	1/1:0,4:4:12:122,12,0	1/1:0,3:3:9:91,9,0	./.:.:.:.:.	0/0:2,0:2:6:0,6,65	0/0:5,0:5:15:0,15,156	0/0:4,0:4:12:0,12,126	0/0:1,0:1:3:0,3,31	0/0:1,0:1:3:0,3,34	./.:.:.:.:.	0/0:1,0:1:3:0,3,32	0/0:2,0:2:6:0,6,65	0/0:1,0:1:3:0,3,33	0/0:3,0:3:9:0,9,92	./.:.:.:.:.	0/0:2,0:2:6:0,6,64	0/0:1,0:1:3:0,3,24	0/0:2,0:2:6:0,6,65	0/0:4,0:4:12:0,12,123	0/0:2,0:2:6:0,6,67	1/1:0,2:2:6:59,6,0	0/0:4,0:4:12:0,12,126	0/0:2,0:2:3:0,3,34	0/1:1,2:3:26:50,0,26	0/0:1,0:1:3:0,3,31	0/0:5,0:5:15:0,15,154	1/1:0,4:4:12:119,12,0	1/1:0,2:2:6:67,6,0	1/1:0,2:2:6:63,6,0	0/0:5,0:5:15:0,15,155	0/1:3,1:4:17:17,0,83	0/0:1,0:1:3:0,3,34	0/0:2,0:2:6:0,6,64	0/0:1,0:1:3:0,3,33	1/1:0,1:1:3:32,3,0	1/1:0,1:1:3:31,3,0	1/1:0,1:1:3:32,3,0	0/0:2,0:2:6:0,6,57	0/0:6,0:6:15:0,15,175	0/0:6,0:6:15:0,15,176	0/0:3,0:3:9:0,9,103	0/0:8,0:8:24:0,24,241	1/1:0,3:3:9:88,9,0	0/0:1,0:1:3:0,3,32	0/0:4,0:4:12:0,12,125	1/1:0,3:3:9:90,9,0	0/0:7,0:7:18:0,18,203	0/0:5,0:5:15:0,15,162	0/0:4,0:4:12:0,12,111	1/1:0,5:5:15:160,15,0	0/0:4,0:4:12:0,12,123	0/0:3,0:3:9:0,9,97	0/0:3,0:3:9:0,9,98	0/0:3,0:3:9:0,9,88	0/0:3,0:3:9:0,9,98	0/0:3,0:3:9:0,9,100	0/0:4,0:4:12:0,12,125	0/0:3,0:3:9:0,9,96	0/0:5,0:5:15:0,15,156	0/0:3,0:3:9:0,9,97	0/0:6,0:6:18:0,18,193	0/0:7,0:7:18:0,18,205	0/0:2,0:2:6:0,6,62	0/0:2,0:2:6:0,6,64	./.:.:.:.:.	0/0:6,0:6:12:0,12,136	0/0:2,0:2:3:0,3,45	0/0:5,0:5:9:0,9,120	0/0:2,0:2:3:0,3,45	./.:.:.:.:.	0/0:9,0:9:27:0,27,286
chr1	17283048	.	T	C	1215.29	.	AC=16;AF=0.070;AN=230;BaseQRankSum=3.176;DP=583;Dels=0.00;FS=4.466;HaplotypeScore=0.0448;InbreedingCoeff=0.3809;MLEAC=14;MLEAF=0.061;MQ=59.75;MQ0=1;MQRankSum=-0.694;QD=26.42;ReadPosRankSum=-2.950	GT:AD:DP:GQ:PL	0/0:30,0:30:90:0,90,943	0/0:17,0:17:51:0,51,515	0/0:15,0:15:45:0,45,458	0/0:19,0:19:54:0,54,557	0/0:11,0:11:30:0,30,310	0/0:6,0:6:18:0,18,184	0/0:12,0:12:27:0,27,319	./.:.:.:.:.	./.:.:.:.:.	0/0:12,0:12:36:0,36,366	./.:.:.:.:.	1/1:0,5:5:15:161,15,0	0/0:11,0:11:30:0,30,321	./.:.:.:.:.	0/0:8,0:8:24:0,24,249	0/0:11,0:11:33:0,33,331	0/0:8,0:8:24:0,24,239	./.:.:.:.:.	0/0:1,0:1:3:0,3,31	0/0:4,0:4:9:0,9,103	./.:.:.:.:.	1/1:0,6:6:18:196,18,0	0/0:14,0:14:42:0,42,429	1/1:0,20:20:60:623,60,0	0/0:1,0:1:3:0,3,34	0/0:15,0:15:45:0,45,465	0/0:6,0:6:18:0,18,187	0/0:1,0:1:3:0,3,31	0/0:3,0:3:9:0,9,102	0/0:9,0:9:21:0,21,239	./.:.:.:.:.	0/0:2,0:2:6:0,6,63	0/0:7,0:7:21:0,21,207	0/0:1,0:1:3:0,3,33	0/0:6,0:6:18:0,18,186	0/0:2,0:2:6:0,6,65	0/0:6,0:6:18:0,18,177	0/0:3,0:3:6:0,6,74	0/0:5,0:5:15:0,15,153	0/0:1,0:1:3:0,3,32	./.:.:.:.:.	0/0:10,0:10:30:0,30,301	0/0:9,0:9:27:0,27,266	0/0:8,0:8:24:0,24,245	0/0:11,0:11:33:0,33,341	0/0:11,0:11:27:0,27,303	0/0:7,0:7:21:0,21,212	0/0:1,0:1:3:0,3,34	0/0:2,0:2:6:0,6,59	0/0:7,0:7:15:0,15,180	./.:.:.:.:.	0/0:1,0:1:3:0,3,31	0/0:3,0:3:9:0,9,92	./.:.:.:.:.	0/0:4,0:4:9:0,9,105	./.:.:.:.:.	0/0:2,0:2:6:0,6,58	0/0:6,0:6:18:0,18,184	0/0:6,0:6:15:0,15,170	1/1:0,5:5:15:159,15,0	0/0:3,0:3:9:0,9,97	0/0:2,0:2:6:0,6,62	0/0:8,0:8:24:0,24,233	0/0:2,0:2:6:0,6,61	0/0:4,0:4:12:0,12,122	0/0:3,0:3:9:0,9,90	0/0:2,0:2:6:0,6,63	0/0:4,0:4:12:0,12,124	0/0:2,0:2:6:0,6,63	0/0:1,0:1:3:0,3,33	./.:.:.:.:.	0/0:2,0:2:6:0,6,59	0/0:2,0:2:6:0,6,57	1/1:0,3:3:6:76,6,0	1/1:0,3:3:9:90,9,0	0/0:4,0:4:9:0,9,107	./.:.:.:.:.	0/0:1,0:1:3:0,3,31	./.:.:.:.:.	0/0:1,0:1:3:0,3,30	0/0:1,0:1:3:0,3,31	0/0:2,0:2:6:0,6,61	0/0:1,0:1:3:0,3,32	0/0:4,0:4:12:0,12,119	0/0:2,0:2:6:0,6,61	0/0:2,0:2:6:0,6,63	0/0:1,0:1:3:0,3,29	0/0:1,0:1:3:0,3,32	0/0:2,0:2:6:0,6,61	0/0:1,0:1:3:0,3,30	0/0:1,0:1:3:0,3,31	0/0:5,0:5:12:0,12,138	0/0:2,0:2:6:0,6,61	./.:.:.:.:.	0/0:1,0:1:3:0,3,30	./.:.:.:.:.	./.:.:.:.:.	0/0:1,0:1:3:0,3,33	0/0:3,0:3:9:0,9,92	./.:.:.:.:.	0/0:2,0:2:6:0,6,61	0/0:3,0:3:9:0,9,90	0/0:1,0:1:3:0,3,31	0/0:2,0:2:6:0,6,59	0/0:2,0:2:6:0,6,60	0/0:6,0:6:18:0,18,184	0/0:3,0:3:9:0,9,98	0/0:5,0:5:12:0,12,137	./.:.:.:.:.	0/0:1,0:1:3:0,3,29	0/0:3,0:3:9:0,9,91	./.:.:.:.:.	0/0:5,0:5:15:0,15,152	0/0:4,0:4:12:0,12,122	0/0:2,0:2:6:0,6,60	0/0:2,0:2:6:0,6,61	./.:.:.:.:.	0/0:1,0:1:3:0,3,32	1/1:0,1:1:3:30,3,0	0/0:3,0:3:9:0,9,89	0/0:3,0:3:9:0,9,92	0/0:6,0:6:18:0,18,184	0/0:3,0:3:9:0,9,90	0/0:7,0:7:21:0,21,213	0/0:2,0:2:6:0,6,60	0/0:2,0:2:3:0,3,45	0/0:4,0:4:9:0,9,97	0/0:2,0:2:6:0,6,61	1/1:0,3:3:9:90,9,0	0/0:2,0:2:3:0,3,45	./.:.:.:.:.	0/0:2,0:2:3:0,3,45	0/0:6,0:6:12:0,12,151	0/0:7,0:7:12:0,12,165	0/0:2,0:2:3:0,3,45	0/0:2,0:2:3:0,3,45	0/0:36,0:36:99:0,108,1204
chr1	17290355	.	G	A	669.06	.	AC=14;AF=0.056;AN=250;BaseQRankSum=-1.659;DP=742;Dels=0.00;FS=3.564;HaplotypeScore=0.2878;InbreedingCoeff=0.3644;MLEAC=10;MLEAF=0.040;MQ=59.14;MQ0=1;MQRankSum=0.121;QD=23.07;ReadPosRankSum=-1.892	GT:AD:DP:GQ:PL	0/0:38,0:38:99:0,114,1217	0/0:22,0:22:63:0,63,663	0/0:10,0:10:30:0,30,322	0/0:38,0:38:99:0,114,1199	0/0:12,0:12:36:0,36,389	0/0:8,0:8:24:0,24,250	0/0:12,0:12:36:0,36,379	0/0:2,0:2:6:0,6,65	0/0:1,0:1:3:0,3,33	0/0:12,0:12:36:0,36,379	0/0:3,0:3:9:0,9,101	0/0:10,0:10:30:0,30,318	0/0:17,0:17:51:0,51,538	0/0:1,0:1:3:0,3,33	0/0:11,0:11:33:0,33,350	0/0:20,0:20:51:0,51,578	0/0:15,0:16:45:0,45,464	0/0:2,0:2:6:0,6,56	0/0:6,0:6:15:0,15,171	0/0:1,0:1:3:0,3,32	./.:.:.:.:.	0/0:10,0:10:30:0,30,308	0/0:16,0:16:45:0,45,495	0/0:11,0:11:33:0,33,348	./.:.:.:.:.	0/0:14,0:15:39:0,39,423	0/0:5,0:5:15:0,15,166	0/0:4,0:4:12:0,12,136	0/0:1,0:1:3:0,3,34	0/0:18,0:18:54:0,54,578	0/0:1,0:1:3:0,3,36	0/0:6,0:6:18:0,18,198	0/0:10,0:10:27:0,27,295	0/0:1,0:1:3:0,3,35	0/0:11,0:11:33:0,33,351	0/0:7,0:7:21:0,21,240	0/0:14,0:14:39:0,39,422	0/0:11,0:11:33:0,33,351	0/0:7,0:7:21:0,21,216	0/0:2,0:2:3:0,3,34	0/0:1,0:1:3:0,3,33	0/0:9,0:9:24:0,24,270	0/0:15,0:15:42:0,42,449	1/1:0,13:13:36:379,36,0	0/0:16,0:16:42:0,42,454	0/0:16,0:16:42:0,42,438	0/0:9,0:9:21:0,21,250	1/1:0,1:1:3:31,3,0	0/0:2,0:2:6:0,6,62	0/0:1,0:1:3:0,3,32	0/0:1,0:1:3:0,3,32	0/0:3,0:3:9:0,9,95	0/0:2,0:2:6:0,6,65	0/0:5,0:5:15:0,15,156	0/0:2,0:2:6:0,6,61	0/0:2,0:2:6:0,6,66	1/1:0,2:2:6:64,6,0	1/1:0,2:2:6:63,6,0	0/0:1,0:1:3:0,3,32	0/0:3,0:3:9:0,9,94	0/0:1,0:1:3:0,3,32	0/0:4,0:4:12:0,12,127	0/0:3,0:3:9:0,9,96	0/0:7,0:7:21:0,21,221	0/0:5,0:5:15:0,15,166	0/0:4,0:4:12:0,12,128	0/0:1,0:1:3:0,3,32	0/0:7,0:8:21:0,21,219	0/0:5,0:5:15:0,15,157	0/0:2,0:2:6:0,6,63	0/0:2,0:2:6:0,6,65	0/0:4,0:4:9:0,9,106	0/0:1,0:1:3:0,3,32	0/0:3,0:3:9:0,9,96	0/0:4,0:4:12:0,12,122	1/1:0,3:3:9:94,9,0	0/0:1,0:1:3:0,3,32	./.:.:.:.:.	./.:.:.:.:.	0/0:4,0:4:12:0,12,126	0/0:2,0:2:6:0,6,64	./.:.:.:.:.	0/0:5,0:5:15:0,15,165	0/0:3,0:3:6:0,6,75	0/0:1,0:1:3:0,3,32	0/0:3,0:3:9:0,9,88	0/0:3,0:3:9:0,9,95	0/0:4,0:4:12:0,12,134	0/0:4,0:4:12:0,12,133	0/0:8,0:8:24:0,24,260	./.:.:.:.:.	0/0:1,0:1:3:0,3,32	0/0:1,0:1:3:0,3,32	0/0:3,0:3:9:0,9,80	0/0:3,0:3:9:0,9,97	./.:.:.:.:.	0/0:7,0:7:21:0,21,224	0/0:4,0:4:12:0,12,123	0/0:1,0:1:3:0,3,33	./.:.:.:.:.	0/0:3,0:3:9:0,9,97	0/0:2,0:2:6:0,6,61	./.:.:.:.:.	0/0:4,0:4:12:0,12,122	0/0:3,0:3:9:0,9,93	0/0:3,0:3:9:0,9,99	0/0:2,0:2:6:0,6,67	0/0:9,0:9:27:0,27,284	0/0:3,0:3:9:0,9,97	0/0:3,0:3:9:0,9,94	0/0:5,0:5:15:0,15,148	0/0:3,0:3:9:0,9,98	0/0:5,0:5:15:0,15,156	0/0:2,0:2:6:0,6,61	0/0:3,0:3:9:0,9,92	0/0:5,0:5:15:0,15,160	0/0:2,0:2:6:0,6,64	./.:.:.:.:.	0/0:5,0:5:15:0,15,158	0/0:1,0:1:3:0,3,31	1/1:0,2:2:6:61,6,0	1/1:0,5:5:15:160,15,0	0/0:6,0:6:18:0,18,188	0/0:4,0:4:12:0,12,124	0/0:3,0:3:9:0,9,95	0/0:1,0:1:3:0,3,31	0/0:2,0:2:6:0,6,61	0/0:2,0:2:6:0,6,61	0/0:3,0:3:9:0,9,97	./.:.:.:.:.	0/0:2,0:2:3:0,3,45	0/0:2,0:2:3:0,3,45	0/0:3,0:3:3:0,3,45	./.:.:.:.:.	0/0:6,0:6:15:0,15,171	0/0:7,0:7:18:0,18,205	0/0:16,0:16:48:0,48,548
chr1	17296174	.	G	A	2917.16	.	AC=39;AF=0.164;AN=238;BaseQRankSum=-1.194;DP=704;Dels=0.00;FS=0.790;HaplotypeScore=0.2888;InbreedingCoeff=0.6194;MLEAC=35;MLEAF=0.147;MQ=58.82;MQ0=0;MQRankSum=0.811;QD=26.52;ReadPosRankSum=0.986	GT:AD:DP:GQ:PL	0/0:41,0:41:99:0,123,1271	0/0:16,0:16:48:0,48,478	0/0:12,0:12:36:0,36,376	0/0:34,0:34:99:0,102,1041	1/1:0,11:11:33:349,33,0	0/0:9,0:9:27:0,27,272	0/0:10,0:10:30:0,30,305	1/1:0,1:1:3:34,3,0	0/0:1,0:1:3:0,3,32	0/0:16,0:16:48:0,48,486	./.:.:.:.:.	0/0:7,0:7:21:0,21,218	1/1:0,14:14:39:398,39,0	0/0:2,0:2:6:0,6,57	1/1:0,13:13:39:400,39,0	0/0:14,0:14:42:0,42,424	0/0:10,0:10:30:0,30,304	0/0:1,0:1:3:0,3,31	0/0:4,0:4:12:0,12,122	0/0:4,0:4:12:0,12,129	0/0:2,0:2:6:0,6,64	0/0:10,0:10:24:0,24,248	0/0:7,0:7:18:0,18,201	0/0:7,0:7:21:0,21,213	0/0:3,0:3:9:0,9,97	0/0:15,0:15:45:0,45,468	0/0:16,0:16:48:0,48,478	1/1:0,5:5:15:162,15,0	./.:.:.:.:.	1/1:0,17:17:51:510,51,0	1/1:0,1:1:3:32,3,0	./.:.:.:.:.	0/0:9,0:9:27:0,27,272	./.:.:.:.:.	0/0:10,0:10:30:0,30,309	0/0:5,0:5:15:0,15,155	0/0:13,0:13:36:0,36,391	0/0:5,0:5:12:0,12,133	0/0:7,0:7:21:0,21,212	0/0:1,0:1:3:0,3,32	1/1:0,3:3:9:97,9,0	0/0:3,0:3:9:0,9,92	0/0:17,0:17:51:0,51,511	0/0:15,0:15:45:0,45,456	0/0:11,0:11:33:0,33,340	0/0:12,0:12:33:0,33,348	0/0:8,0:8:24:0,24,243	0/0:4,0:4:12:0,12,128	0/0:4,0:4:12:0,12,124	0/0:8,0:8:24:0,24,239	./.:.:.:.:.	0/0:3,0:3:9:0,9,96	0/0:2,0:2:6:0,6,63	1/1:0,3:3:9:93,9,0	0/0:9,0:9:27:0,27,270	0/0:2,0:2:6:0,6,63	./.:.:.:.:.	0/0:6,0:6:18:0,18,186	0/0:2,0:2:6:0,6,59	0/0:2,0:2:6:0,6,61	1/1:0,1:1:3:32,3,0	1/1:0,2:2:6:61,6,0	0/0:4,0:4:12:0,12,129	0/0:5,0:5:15:0,15,154	0/0:6,0:6:18:0,18,180	1/1:0,8:8:24:243,24,0	0/0:6,0:6:18:0,18,186	1/1:0,4:4:12:124,12,0	1/1:0,4:4:12:119,12,0	./.:.:.:.:.	0/0:2,0:2:6:0,6,64	0/0:1,0:1:3:0,3,32	./.:.:.:.:.	0/0:6,0:6:18:0,18,182	0/0:3,0:3:9:0,9,86	0/0:2,0:2:6:0,6,64	0/0:1,0:1:3:0,3,31	0/0:1,0:1:3:0,3,33	0/0:2,0:2:6:0,6,62	0/0:3,0:3:9:0,9,93	0/0:1,0:1:3:0,3,32	0/0:3,0:3:9:0,9,90	0/0:3,0:3:9:0,9,97	0/0:3,0:3:9:0,9,89	0/0:1,0:1:3:0,3,29	./.:.:.:.:.	./.:.:.:.:.	0/0:6,0:6:18:0,18,184	0/1:1,5:6:13:135,0,13	1/1:0,3:3:9:84,9,0	0/0:1,0:1:3:0,3,31	0/0:1,0:1:3:0,3,31	1/1:0,4:4:12:120,12,0	./.:.:.:.:.	1/1:0,4:4:12:123,12,0	0/0:2,0:2:6:0,6,61	0/0:1,0:1:3:0,3,32	0/0:3,0:3:9:0,9,97	./.:.:.:.:.	0/0:2,0:2:6:0,6,63	0/0:3,0:3:9:0,9,87	0/0:4,0:4:12:0,12,123	1/1:0,1:1:3:32,3,0	0/0:2,0:2:6:0,6,62	0/0:4,0:4:12:0,12,118	0/0:8,0:8:21:0,21,233	0/0:5,0:5:15:0,15,158	0/0:2,0:2:6:0,6,64	./.:.:.:.:.	0/0:1,0:1:3:0,3,32	0/0:6,0:6:18:0,18,175	./.:.:.:.:.	0/0:10,0:10:24:0,24,282	0/0:6,0:6:18:0,18,174	0/0:2,0:2:6:0,6,64	1/1:0,5:5:15:153,15,0	./.:.:.:.:.	0/0:3,0:3:6:0,6,73	0/0:2,0:2:6:0,6,61	0/0:2,0:2:6:0,6,60	0/0:1,0:1:3:0,3,30	0/0:4,0:4:12:0,12,119	0/0:3,0:3:9:0,9,95	0/0:4,0:4:12:0,12,121	0/0:4,0:4:12:0,12,128	0/0:3,0:3:9:0,9,91	0/0:3,0:3:9:0,9,95	0/0:3,0:3:9:0,9,93	0/0:2,0:2:6:0,6,59	./.:.:.:.:.	0/0:2,0:2:3:0,3,45	./.:.:.:.:.	0/0:6,0:6:9:0,9,134	0/0:2,0:2:3:0,3,45	0/0:2,0:2:3:0,3,44	./.:.:.:.:.	0/0:24,0:24:72:0,72,789
chr1	17296245	.	C	T	6797.67	.	AC=92;AF=0.377;AN=244;BaseQRankSum=-4.387;DP=838;Dels=0.00;FS=10.471;HaplotypeScore=0.0500;InbreedingCoeff=0.7756;MLEAC=88;MLEAF=0.361;MQ=59.28;MQ0=0;MQRankSum=0.658;QD=27.52;ReadPosRankSum=0.018	GT:AD:DP:GQ:PL	0/0:41,0:41:99:0,123,1347	0/0:15,0:15:42:0,42,458	0/0:20,0:20:60:0,60,642	0/0:44,0:44:99:0,117,1323	1/1:0,8:8:24:247,24,0	0/0:11,0:11:33:0,33,347	0/0:10,0:10:30:0,30,318	1/1:0,2:2:6:62,6,0	0/0:2,0:2:6:0,6,65	1/1:0,9:9:27:279,27,0	./.:.:.:.:.	0/0:10,0:10:24:0,24,284	1/1:0,12:12:36:375,36,0	./.:.:.:.:.	1/1:0,12:12:36:384,36,0	1/1:0,13:13:39:405,39,0	1/1:0,13:13:33:370,33,0	0/0:2,0:2:6:0,6,65	0/0:3,0:3:9:0,9,94	0/0:4,0:4:9:0,9,105	0/0:1,0:1:3:0,3,33	0/0:9,0:9:24:0,24,275	0/0:15,0:15:45:0,45,468	0/0:16,0:16:39:0,39,451	0/0:3,0:3:9:0,9,98	0/0:20,0:20:60:0,60,640	1/1:0,14:14:39:414,39,0	1/1:0,4:4:12:130,12,0	1/1:0,2:2:6:53,6,0	1/1:0,17:17:45:492,45,0	./.:.:.:.:.	./.:.:.:.:.	1/1:0,6:6:18:180,18,0	1/1:0,2:2:6:65,6,0	0/0:16,0:16:45:0,45,487	0/0:6,0:6:18:0,18,199	0/0:26,0:26:72:0,72,794	1/1:0,5:5:15:154,15,0	1/1:0,7:7:18:192,18,0	1/1:0,2:2:6:65,6,0	./.:.:.:.:.	0/0:6,0:6:18:0,18,192	0/0:12,0:12:36:0,36,393	0/0:16,0:16:48:0,48,504	0/0:26,0:26:69:0,69,767	0/0:10,0:10:30:0,30,311	0/0:11,0:11:33:0,33,344	0/0:3,0:3:9:0,9,97	1/1:0,1:1:3:32,3,0	0/0:7,0:7:21:0,21,217	0/0:1,0:1:3:0,3,31	0/0:3,0:3:9:0,9,96	1/1:0,5:5:15:161,15,0	1/1:0,6:6:18:186,18,0	0/0:4,0:4:12:0,12,131	1/1:0,3:3:9:95,9,0	0/0:3,0:3:9:0,9,87	0/0:2,0:2:6:0,6,61	0/0:5,0:5:15:0,15,158	0/0:3,0:3:9:0,9,97	1/1:0,1:1:3:30,3,0	1/1:0,1:1:3:34,3,0	1/1:0,5:5:15:160,15,0	1/1:0,4:4:12:128,12,0	1/1:0,3:3:9:95,9,0	1/1:0,6:6:18:189,18,0	0/0:6,0:6:18:0,18,187	1/1:0,2:2:6:63,6,0	1/1:0,7:7:21:222,21,0	./.:.:.:.:.	0/0:3,0:3:9:0,9,95	0/0:5,0:5:12:0,12,140	0/0:2,0:2:6:0,6,65	0/0:6,0:6:18:0,18,194	0/0:6,0:6:18:0,18,185	0/0:3,0:3:9:0,9,97	0/0:2,0:2:6:0,6,65	0/0:3,0:3:9:0,9,97	0/0:1,0:1:3:0,3,32	0/0:4,0:4:12:0,12,126	0/0:1,0:1:3:0,3,32	./.:.:.:.:.	0/0:5,0:5:15:0,15,157	0/0:9,0:9:24:0,24,270	0/0:3,0:3:9:0,9,97	./.:.:.:.:.	1/1:0,5:5:15:152,15,0	1/1:0,3:3:9:92,9,0	0/1:2,1:4:25:25,0,56	./.:.:.:.:.	0/1:1,1:2:25:25,0,26	1/1:0,6:6:18:184,18,0	1/1:0,3:3:9:92,9,0	./.:.:.:.:.	1/1:0,2:2:6:64,6,0	1/1:0,1:1:3:32,3,0	1/1:0,3:3:9:97,9,0	1/1:0,5:5:15:153,15,0	1/1:0,2:2:6:62,6,0	1/1:0,2:2:6:57,6,0	0/0:5,0:5:15:0,15,162	0/0:2,0:2:6:0,6,65	1/1:0,1:1:3:33,3,0	0/0:5,0:5:12:0,12,141	0/0:4,0:4:12:0,12,123	0/0:6,0:6:18:0,18,193	0/0:4,0:4:12:0,12,132	0/0:8,0:8:24:0,24,261	1/1:0,6:6:18:192,18,0	0/0:1,0:1:3:0,3,32	0/0:8,0:8:24:0,24,256	1/1:0,6:6:18:198,18,0	0/0:10,0:10:27:0,27,287	1/1:1,5:6:12:126,12,0	1/1:0,8:8:24:252,24,0	1/1:0,9:9:27:278,27,0	1/1:0,1:1:3:29,3,0	0/0:1,0:1:3:0,3,32	./.:.:.:.:.	0/0:4,0:4:12:0,12,125	0/0:3,0:3:9:0,9,95	0/0:10,0:10:24:0,24,273	0/0:7,0:7:21:0,21,225	0/0:5,0:5:15:0,15,158	0/0:3,0:3:9:0,9,97	0/0:1,0:1:3:0,3,32	0/0:2,0:2:6:0,6,59	0/0:8,0:8:24:0,24,260	0/0:3,0:3:9:0,9,91	./.:.:.:.:.	0/0:4,0:4:6:0,6,89	./.:.:.:.:.	0/0:10,0:10:15:0,15,224	./.:.:.:.:.	0/0:6,0:6:9:0,9,134	./.:.:.:.:.	0/0:25,0:25:75:0,75,825
chr1	17298584	.	T	C	1372.04	.	AC=16;AF=0.064;AN=250;BaseQRankSum=2.058;DP=916;Dels=0.00;FS=6.258;HaplotypeScore=0.1149;InbreedingCoeff=0.4509;MLEAC=13;MLEAF=0.052;MQ=59.35;MQ0=1;MQRankSum=-0.145;QD=22.87;ReadPosRankSum=-0.315	GT:AD:DP:GQ:PL	0/0:50,0:50:99:0,150,1607	0/0:14,0:14:42:0,42,440	0/0:15,0:15:45:0,45,483	0/0:28,0:28:84:0,84,857	0/0:7,0:7:21:0,21,219	0/0:12,0:12:36:0,36,355	1/1:0,20:20:60:621,60,0	0/0:6,0:6:18:0,18,197	0/0:4,0:4:12:0,12,124	0/0:16,0:16:48:0,48,509	0/0:4,0:4:12:0,12,122	0/0:18,0:18:51:0,51,538	0/0:17,0:17:51:0,51,536	0/0:1,0:1:3:0,3,31	0/0:6,0:6:18:0,18,192	0/0:17,0:17:51:0,51,508	0/0:21,0:21:63:0,63,642	0/0:3,0:3:9:0,9,94	0/0:11,0:11:33:0,33,347	0/0:12,0:12:36:0,36,352	0/0:6,0:6:18:0,18,189	0/0:19,0:19:57:0,57,584	0/0:10,0:10:30:0,30,313	0/0:16,0:16:48:0,48,490	0/0:5,0:5:15:0,15,152	0/0:20,0:20:60:0,60,624	0/0:6,0:6:18:0,18,188	0/0:2,0:2:6:0,6,53	0/0:2,0:2:6:0,6,65	0/0:21,0:21:60:0,60,633	0/0:7,0:8:21:0,21,222	0/0:5,0:5:15:0,15,160	0/0:23,0:23:66:0,66,693	0/1:5,2:7:42:42,0,141	0/0:11,0:11:33:0,33,344	0/0:9,0:9:27:0,27,288	0/0:11,0:11:33:0,33,344	0/0:12,0:12:36:0,36,354	0/0:11,0:11:30:0,30,312	0/0:3,0:3:9:0,9,99	0/0:7,0:7:21:0,21,215	0/0:6,0:6:18:0,18,192	0/0:16,0:16:45:0,45,494	0/0:15,0:15:45:0,45,470	0/0:15,0:15:45:0,45,466	0/0:16,0:16:48:0,48,502	0/0:8,0:8:24:0,24,250	0/0:5,0:5:15:0,15,154	0/0:3,0:3:9:0,9,96	0/0:2,0:2:6:0,6,57	0/0:2,0:2:6:0,6,61	0/0:4,0:4:12:0,12,124	0/0:2,0:2:6:0,6,64	0/0:3,0:3:9:0,9,95	0/0:6,0:6:18:0,18,187	0/0:6,0:6:18:0,18,186	0/0:2,0:2:6:0,6,68	0/0:3,0:3:9:0,9,91	./.:.:.:.:.	0/0:2,0:2:6:0,6,61	0/0:4,0:4:12:0,12,122	0/0:3,0:3:9:0,9,95	0/0:8,0:8:24:0,24,247	0/0:10,0:10:24:0,24,271	0/0:3,0:3:9:0,9,91	0/0:4,0:4:12:0,12,126	1/1:0,3:3:9:94,9,0	0/0:10,0:10:21:0,21,260	0/0:4,0:4:12:0,12,122	0/0:3,0:3:9:0,9,91	./.:.:.:.:.	./.:.:.:.:.	0/0:2,0:2:6:0,6,62	0/0:2,0:2:6:0,6,64	0/0:1,0:1:3:0,3,32	./.:.:.:.:.	0/0:4,0:4:12:0,12,124	./.:.:.:.:.	./.:.:.:.:.	0/0:5,0:5:15:0,15,154	0/0:2,0:2:6:0,6,66	0/0:1,0:1:3:0,3,32	./.:.:.:.:.	0/0:2,0:2:6:0,6,61	0/0:4,0:4:12:0,12,121	0/0:4,0:4:12:0,12,123	0/0:2,0:2:6:0,6,63	0/0:6,0:6:18:0,18,183	0/0:3,0:3:9:0,9,95	0/0:6,0:6:18:0,18,182	0/0:2,0:2:6:0,6,67	0/0:2,0:2:6:0,6,64	0/0:5,0:5:12:0,12,139	1/1:0,1:1:3:30,3,0	./.:.:.:.:.	0/0:5,0:5:15:0,15,151	0/0:11,0:11:33:0,33,343	0/0:1,0:1:3:0,3,30	0/0:1,0:1:3:0,3,33	0/0:3,0:3:9:0,9,88	1/1:1,10:11:1:291,1,0	1/1:0,5:5:15:155,15,0	0/1:1,1:2:26:26,0,26	./.:.:.:.:.	./.:.:.:.:.	0/0:4,0:4:12:0,12,126	0/0:6,0:6:18:0,18,186	0/0:3,0:3:9:0,9,95	0/0:2,0:2:6:0,6,65	1/1:0,7:7:18:201,18,0	1/1:0,4:4:12:127,12,0	0/0:2,0:2:6:0,6,65	0/0:9,0:9:27:0,27,279	0/0:6,0:6:18:0,18,193	0/0:4,0:4:12:0,12,124	0/0:3,0:3:9:0,9,92	./.:.:.:.:.	0/0:3,0:3:9:0,9,93	0/0:2,0:2:6:0,6,63	0/0:4,0:4:12:0,12,121	0/0:6,0:6:18:0,18,184	0/0:7,0:7:21:0,21,209	0/0:6,0:6:18:0,18,184	0/0:3,0:3:9:0,9,94	0/0:2,0:2:6:0,6,63	0/0:9,0:9:27:0,27,276	0/0:3,0:3:9:0,9,97	0/0:2,0:2:6:0,6,61	0/0:5,0:5:15:0,15,158	0/0:6,0:6:9:0,9,134	0/0:4,0:4:6:0,6,89	./.:.:.:.:.	0/0:10,0:10:15:0,15,209	0/0:6,0:6:12:0,12,150	0/0:6,0:6:12:0,12,152	0/0:10,0:10:15:0,15,210	0/0:15,0:15:45:0,45,495
chr1	17306020	.	T	C	3821.75	.	AC=32;AF=0.120;AN=266;BaseQRankSum=5.212;DP=1284;Dels=0.00;FS=5.493;HaplotypeScore=0.0629;InbreedingCoeff=0.6150;MLEAC=29;MLEAF=0.109;MQ=59.80;MQ0=0;MQRankSum=-0.732;QD=23.59;ReadPosRankSum=-0.797	GT:AD:DP:GQ:PL	0/0:84,0:84:99:0,253,2650	0/0:29,0:29:81:0,81,868	1/1:1,21:22:41:632,41,0	0/0:57,0:57:99:0,171,1744	0/0:26,0:26:72:0,72,772	0/0:12,0:12:36:0,36,369	0/0:20,0:20:51:0,51,559	0/0:3,0:3:9:0,9,95	0/0:6,0:6:18:0,18,189	0/0:21,0:21:63:0,63,663	0/0:7,0:7:21:0,21,226	0/0:24,0:24:72:0,72,739	0/0:13,0:13:36:0,36,383	0/0:2,0:2:6:0,6,62	0/0:14,0:14:42:0,42,436	0/0:15,0:15:45:0,45,454	0/0:26,0:26:69:0,69,769	0/0:2,0:2:6:0,6,63	0/0:11,0:11:30:0,30,304	0/0:10,0:10:27:0,27,293	1/1:0,3:3:9:97,9,0	0/0:25,0:25:69:0,69,705	0/0:29,0:29:75:0,75,842	0/0:28,0:28:81:0,81,851	0/0:8,0:8:24:0,24,258	0/0:30,0:30:90:0,90,918	0/0:13,0:13:39:0,39,413	0/0:10,0:10:30:0,30,319	0/0:4,0:4:12:0,12,128	0/0:26,0:26:63:0,63,720	1/1:0,8:8:24:262,24,0	0/1:1,1:2:24:26,0,24	1/1:0,18:18:51:550,51,0	./.:.:.:.:.	0/0:31,0:31:81:0,81,892	0/0:5,0:5:15:0,15,159	1/1:0,22:22:66:691,66,0	0/0:15,0:15:36:0,36,419	1/1:0,13:13:36:396,36,0	0/0:5,0:5:15:0,15,159	0/0:5,0:5:15:0,15,161	0/0:21,0:21:57:0,57,625	0/0:21,0:21:57:0,57,616	0/0:27,0:27:78:0,78,824	0/0:29,0:29:87:0,87,902	0/1:16,11:27:99:233,0,436	1/1:0,14:14:36:413,36,0	0/0:3,0:3:9:0,9,96	1/1:0,3:3:9:93,9,0	0/0:9,0:9:27:0,27,281	0/0:6,0:6:15:0,15,166	0/0:1,0:1:3:0,3,31	0/0:5,0:5:15:0,15,148	0/0:1,0:1:3:0,3,32	0/0:5,0:5:15:0,15,150	0/0:5,0:5:15:0,15,158	0/0:6,0:6:18:0,18,185	0/0:4,0:4:12:0,12,122	0/0:2,0:2:6:0,6,61	0/0:4,0:4:12:0,12,124	0/0:7,0:7:21:0,21,217	0/0:5,0:5:15:0,15,151	0/0:10,0:10:21:0,21,256	0/0:7,0:7:21:0,21,209	0/0:7,0:7:21:0,21,219	0/0:6,0:6:18:0,18,186	0/0:3,0:3:9:0,9,89	0/0:4,0:4:12:0,12,124	0/0:2,0:2:6:0,6,62	1/1:0,1:1:3:32,3,0	0/0:2,0:2:6:0,6,64	0/0:3,0:3:9:0,9,93	0/0:3,0:3:9:0,9,100	0/0:6,0:6:18:0,18,184	0/0:2,0:2:6:0,6,59	0/0:3,0:3:9:0,9,93	0/0:11,0:11:27:0,27,306	0/1:2,2:4:52:53,0,52	0/0:3,0:3:9:0,9,96	1/1:0,5:5:15:158,15,0	0/0:2,0:2:6:0,6,62	./.:.:.:.:.	0/0:6,0:6:18:0,18,186	1/1:0,2:2:6:63,6,0	1/1:0,2:2:6:63,6,0	0/0:10,0:10:30:0,30,316	0/0:7,0:7:21:0,21,217	0/0:6,0:6:18:0,18,184	0/0:4,0:4:12:0,12,127	0/1:2,4:6:49:112,0,49	./.:.:.:.:.	0/0:2,0:2:6:0,6,63	0/0:4,0:4:12:0,12,123	0/0:2,0:2:6:0,6,63	0/0:8,0:8:24:0,24,252	0/0:4,0:4:12:0,12,127	0/0:8,1:9:24:0,24,247	0/0:3,0:3:9:0,9,93	0/0:4,0:4:12:0,12,122	0/0:4,0:4:9:0,9,109	0/0:8,0:8:24:0,24,256	0/0:3,0:3:9:0,9,96	0/0:5,0:5:15:0,15,156	0/0:2,0:2:6:0,6,63	0/0:1,0:1:3:0,3,32	0/0:10,0:10:21:0,21,243	0/0:7,0:7:21:0,21,226	0/0:14,0:14:42:0,42,437	0/0:5,0:5:15:0,15,158	0/0:2,0:2:6:0,6,59	0/0:8,0:8:24:0,24,250	0/0:5,0:5:15:0,15,162	0/0:5,0:5:15:0,15,149	0/0:8,0:8:24:0,24,248	1/1:0,4:4:12:129,12,0	0/0:7,0:7:21:0,21,216	0/0:4,0:4:12:0,12,124	1/1:0,6:6:18:193,18,0	0/0:1,0:1:3:0,3,30	0/0:4,0:4:12:0,12,114	0/0:6,0:6:18:0,18,184	0/0:8,0:8:18:0,18,217	0/0:5,0:5:15:0,15,154	0/0:7,0:7:21:0,21,224	0/0:6,0:6:18:0,18,188	0/0:3,0:3:9:0,9,92	0/0:7,0:7:18:0,18,199	0/0:2,0:2:6:0,6,63	0/0:1,0:1:3:0,3,32	./.:.:.:.:.	0/0:2,0:2:3:0,3,45	0/0:6,0:6:9:0,9,134	0/0:4,0:4:6:0,6,89	0/0:9,0:9:18:0,18,231	0/0:4,0:4:6:0,6,89	0/0:3,0:3:6:0,6,76	0/0:26,0:26:78:0,78,893
chr1	17306412	.	A	G	2506.07	.	AC=13;AF=0.050;AN=260;BaseQRankSum=1.354;DP=884;Dels=0.00;FS=0.000;HaplotypeScore=0.1723;InbreedingCoeff=0.3214;MLEAC=11;MLEAF=0.042;MQ=59.86;MQ0=0;MQRankSum=-1.345;QD=28.81;ReadPosRankSum=0.976	GT:AD:DP:GQ:PL	1/1:0,49:49:99:1592,147,0	0/0:28,0:28:78:0,78,862	0/0:11,0:11:27:0,27,314	0/0:30,0:30:84:0,84,901	0/0:10,0:10:21:0,21,258	0/0:25,0:25:51:0,51,640	0/0:22,0:22:66:0,66,690	0/0:2,0:2:6:0,6,59	0/0:3,0:3:9:0,9,97	0/0:18,0:18:54:0,54,560	0/0:2,0:2:6:0,6,67	0/0:8,0:8:21:0,21,238	0/0:15,0:15:36:0,36,422	0/0:1,0:1:3:0,3,30	0/0:9,0:9:24:0,24,271	0/0:16,0:16:42:0,42,452	0/0:20,0:20:60:0,60,612	1/1:0,2:2:6:63,6,0	0/0:6,0:6:18:0,18,186	0/0:10,0:10:24:0,24,266	./.:.:.:.:.	0/0:18,0:18:45:0,45,509	0/0:19,0:19:48:0,48,549	0/0:16,0:16:42:0,42,470	0/0:5,0:5:15:0,15,160	0/0:14,0:14:42:0,42,432	1/1:0,24:24:63:708,63,0	0/0:4,0:4:12:0,12,120	0/0:1,0:1:3:0,3,35	0/0:20,0:20:45:0,45,535	0/0:5,0:5:15:0,15,152	0/0:2,0:2:6:0,6,63	0/0:14,0:14:36:0,36,386	0/0:2,0:2:6:0,6,65	0/0:15,0:15:39:0,39,442	0/0:4,0:4:12:0,12,122	0/0:6,0:6:18:0,18,189	0/0:4,0:4:12:0,12,120	0/0:9,0:9:21:0,21,250	0/0:1,0:1:3:0,3,32	0/0:3,0:3:9:0,9,100	0/0:12,0:12:36:0,36,379	0/0:8,0:8:18:0,18,218	0/0:17,0:17:48:0,48,507	0/0:25,0:25:66:0,66,727	0/0:26,0:26:63:0,63,719	0/0:12,0:12:36:0,36,379	./.:.:.:.:.	0/0:1,0:1:3:0,3,32	0/0:4,0:4:12:0,12,120	0/0:7,0:7:21:0,21,227	0/0:3,0:3:9:0,9,89	0/0:4,0:4:12:0,12,129	0/0:6,0:6:18:0,18,186	0/0:4,0:4:12:0,12,126	0/0:1,0:1:3:0,3,32	0/0:1,0:1:3:0,3,32	0/0:9,0:9:27:0,27,284	0/0:1,0:1:3:0,3,33	0/0:2,0:2:6:0,6,63	0/0:3,0:3:9:0,9,99	0/0:1,0:1:3:0,3,31	0/0:7,0:7:18:0,18,196	0/0:4,0:4:12:0,12,122	0/0:2,0:2:6:0,6,62	0/0:5,0:5:9:0,9,118	0/0:4,0:4:6:0,6,89	0/0:8,0:8:24:0,24,245	0/0:1,0:1:3:0,3,30	0/0:2,0:2:6:0,6,63	0/0:1,0:1:3:0,3,32	0/0:3,0:3:9:0,9,86	0/0:7,0:7:18:0,18,201	0/0:5,0:5:15:0,15,160	0/0:2,0:2:6:0,6,60	0/0:2,0:2:6:0,6,62	0/0:1,0:1:3:0,3,30	0/0:1,0:1:3:0,3,33	0/0:2,0:2:6:0,6,61	0/0:2,0:2:6:0,6,58	0/0:4,0:4:12:0,12,126	0/0:6,0:6:18:0,18,189	0/0:3,0:3:9:0,9,95	0/0:1,0:1:3:0,3,29	0/0:2,0:2:6:0,6,61	0/0:4,0:4:12:0,12,125	0/0:5,0:5:15:0,15,155	0/1:1,2:3:21:56,0,21	0/0:6,0:6:18:0,18,193	0/0:3,0:3:9:0,9,91	0/0:7,0:7:21:0,21,217	0/0:3,0:3:9:0,9,96	0/0:1,0:1:3:0,3,34	0/0:3,0:3:9:0,9,94	0/0:1,0:1:3:0,3,30	./.:.:.:.:.	0/0:2,0:2:6:0,6,65	0/0:2,0:2:6:0,6,60	0/0:3,0:3:9:0,9,99	0/0:2,0:2:6:0,6,63	0/0:6,0:6:15:0,15,147	0/0:2,0:2:6:0,6,60	./.:.:.:.:.	./.:.:.:.:.	0/0:5,0:5:15:0,15,157	0/0:8,0:8:24:0,24,242	0/0:4,0:4:12:0,12,124	0/0:5,0:5:15:0,15,162	1/1:0,2:2:6:61,6,0	./.:.:.:.:.	0/0:7,0:7:21:0,21,223	1/1:0,2:2:6:63,6,0	1/1:0,5:5:15:153,15,0	0/0:1,0:1:3:0,3,30	0/0:10,0:10:30:0,30,311	0/0:4,0:4:12:0,12,128	0/0:2,0:2:6:0,6,59	0/0:1,0:1:3:0,3,33	0/0:1,0:1:3:0,3,33	0/0:3,0:3:9:0,9,89	0/0:4,0:4:12:0,12,125	0/0:3,0:3:9:0,9,92	0/0:2,0:2:3:0,3,30	0/0:2,0:2:6:0,6,60	0/0:1,0:1:3:0,3,29	0/0:2,0:2:6:0,6,63	0/0:2,0:2:6:0,6,61	0/0:8,0:8:24:0,24,252	./.:.:.:.:.	0/0:2,0:2:3:0,3,45	0/0:4,0:4:6:0,6,89	0/0:1,0:1:3:0,3,31	0/0:4,0:4:9:0,9,107	0/0:6,0:6:15:0,15,166	0/0:2,0:2:3:0,3,45	0/0:4,0:4:6:0,6,89	0/0:29,0:29:87:0,87,983
chr1	17306557	.	C	A	1475.74	.	AC=18;AF=0.076;AN=238;BaseQRankSum=-1.674;DP=684;Dels=0.00;FS=5.011;HaplotypeScore=0.0576;InbreedingCoeff=0.4044;MLEAC=17;MLEAF=0.071;MQ=59.74;MQ0=0;MQRankSum=0.314;QD=24.19;ReadPosRankSum=-1.842	GT:AD:DP:GQ:PL	0/0:32,0:32:90:0,90,1024	0/0:22,0:22:63:0,63,685	1/1:0,9:9:27:278,27,0	0/0:20,0:20:60:0,60,633	0/0:17,0:17:51:0,51,548	0/0:4,0:4:9:0,9,107	0/0:9,0:9:27:0,27,285	0/0:1,0:1:3:0,3,33	0/0:2,0:2:6:0,6,67	0/0:10,0:10:30:0,30,325	./.:.:.:.:.	0/0:2,0:2:6:0,6,64	0/0:20,0:20:57:0,57,636	0/0:1,0:1:3:0,3,32	0/0:21,0:21:63:0,63,668	0/0:9,0:9:27:0,27,289	0/0:16,0:16:48:0,48,510	./.:.:.:.:.	./.:.:.:.:.	0/0:5,0:5:12:0,12,137	0/1:1,3:4:18:84,0,18	0/0:1,0:1:3:0,3,32	0/0:13,0:13:33:0,33,379	0/0:13,0:13:39:0,39,407	0/0:6,0:6:18:0,18,201	0/0:18,0:18:54:0,54,585	0/0:20,0:20:57:0,57,631	0/0:3,0:3:9:0,9,98	./.:.:.:.:.	0/0:8,0:8:21:0,21,237	0/0:2,0:2:6:0,6,69	0/0:1,0:1:3:0,3,36	0/0:5,0:5:15:0,15,150	./.:.:.:.:.	0/0:5,0:5:15:0,15,148	0/0:1,0:1:3:0,3,33	1/1:0,9:9:24:263,24,0	0/0:5,0:5:15:0,15,156	0/0:3,0:3:9:0,9,96	./.:.:.:.:.	./.:.:.:.:.	0/0:4,0:4:12:0,12,127	0/0:6,0:6:18:0,18,192	0/0:12,0:12:33:0,33,358	0/0:9,0:9:24:0,24,273	0/1:2,6:8:38:167,0,38	1/1:0,13:13:39:396,39,0	./.:.:.:.:.	0/0:3,0:3:9:0,9,95	0/0:8,0:8:21:0,21,235	0/0:2,0:2:6:0,6,65	0/0:1,0:1:3:0,3,32	0/0:5,0:5:15:0,15,159	0/0:7,0:7:21:0,21,220	0/0:5,0:5:15:0,15,157	0/0:3,0:3:9:0,9,96	0/0:9,0:9:27:0,27,295	0/0:4,0:4:12:0,12,126	0/0:1,0:1:3:0,3,32	0/0:3,0:3:9:0,9,95	0/0:6,0:6:18:0,18,184	0/0:4,0:4:12:0,12,127	0/0:7,0:7:21:0,21,222	0/0:4,0:4:12:0,12,130	0/0:5,0:5:15:0,15,158	0/0:2,0:2:6:0,6,65	0/0:4,0:4:12:0,12,130	0/0:8,0:8:21:0,21,235	0/0:3,0:3:6:0,6,76	./.:.:.:.:.	0/0:5,0:5:15:0,15,158	0/0:2,0:2:6:0,6,61	0/0:6,0:6:18:0,18,178	0/0:4,0:4:12:0,12,129	0/0:4,0:4:12:0,12,122	0/0:1,0:1:3:0,3,33	0/0:2,0:2:6:0,6,65	1/1:0,1:1:3:32,3,0	0/0:5,0:5:12:0,12,140	1/1:0,4:4:9:110,9,0	0/0:2,0:2:6:0,6,63	./.:.:.:.:.	0/0:2,0:2:6:0,6,65	1/1:0,4:4:12:122,12,0	1/1:0,4:4:12:115,12,0	0/0:1,0:1:3:0,3,34	0/0:1,0:1:3:0,3,32	0/0:3,0:3:9:0,9,94	0/0:6,1:7:15:0,15,176	0/0:1,0:1:3:0,3,33	0/0:1,0:1:3:0,3,32	0/0:5,0:5:15:0,15,162	0/0:1,0:1:3:0,3,32	0/0:1,0:1:3:0,3,30	0/0:3,0:3:9:0,9,95	0/0:1,0:1:3:0,3,32	0/0:1,0:1:3:0,3,32	0/0:2,0:2:6:0,6,65	0/0:4,0:4:12:0,12,127	0/0:2,0:2:6:0,6,61	0/0:1,0:1:3:0,3,33	0/0:3,0:3:9:0,9,99	./.:.:.:.:.	0/0:1,0:1:3:0,3,32	0/0:7,0:7:18:0,18,198	0/0:4,0:4:12:0,12,127	./.:.:.:.:.	0/0:1,0:1:3:0,3,32	./.:.:.:.:.	0/0:2,0:2:6:0,6,64	0/0:6,0:6:18:0,18,185	./.:.:.:.:.	0/0:10,0:10:30:0,30,317	0/0:4,0:4:12:0,12,124	0/0:1,0:1:3:0,3,32	0/0:2,0:2:6:0,6,67	0/0:3,0:3:9:0,9,98	1/1:0,5:5:15:150,15,0	0/0:3,0:3:9:0,9,96	0/0:3,0:3:9:0,9,95	0/0:5,0:5:15:0,15,153	0/0:4,0:4:12:0,12,120	0/0:10,0:10:30:0,30,314	0/0:1,0:1:3:0,3,33	0/0:4,0:4:12:0,12,126	0/0:3,0:3:9:0,9,98	0/0:6,0:6:18:0,18,191	0/0:2,0:2:6:0,6,66	0/0:2,0:2:6:0,6,63	./.:.:.:.:.	./.:.:.:.:.	0/0:6,0:6:12:0,12,153	0/0:2,0:2:3:0,3,45	0/0:6,1:7:15:0,15,172	./.:.:.:.:.	./.:.:.:.:.	0/0:31,0:31:93:0,93,1036
chr1	17307347	.	G	A	563.47	.	AC=14;AF=0.053;AN=266;BaseQRankSum=-1.436;DP=1085;Dels=0.00;FS=13.600;HaplotypeScore=0.1550;InbreedingCoeff=0.3793;MLEAC=10;MLEAF=0.038;MQ=59.82;MQ0=2;MQRankSum=1.111;QD=16.57;ReadPosRankSum=-1.059	GT:AD:DP:GQ:PL	0/0:62,0:62:99:0,186,1962	0/0:22,0:22:60:0,60,657	0/0:15,0:15:42:0,42,433	0/0:53,0:53:99:0,159,1670	0/0:19,0:19:51:0,51,570	0/0:14,0:14:42:0,42,411	0/0:20,0:20:57:0,57,591	0/0:1,0:1:3:0,3,33	0/0:2,0:2:3:0,3,33	0/0:25,0:25:75:0,75,768	0/0:3,0:3:9:0,9,96	0/0:27,0:27:81:0,81,824	0/0:15,0:15:45:0,45,462	0/0:4,0:4:12:0,12,128	0/0:26,0:26:78:0,78,821	0/0:18,0:18:51:0,51,510	0/0:14,0:14:42:0,42,418	0/0:3,0:3:9:0,9,95	0/0:11,0:11:33:0,33,346	0/0:3,0:3:9:0,9,93	0/0:4,0:4:12:0,12,139	0/0:17,0:17:45:0,45,472	0/0:23,0:23:69:0,69,706	0/0:17,0:17:51:0,51,525	1/1:0,5:5:15:163,15,0	0/0:14,0:14:42:0,42,438	0/0:11,0:11:33:0,33,352	0/0:4,0:4:12:0,12,129	0/0:1,0:1:3:0,3,32	0/0:25,0:25:75:0,75,758	0/0:2,0:2:6:0,6,67	0/0:2,0:2:6:0,6,49	0/0:21,0:21:60:0,60,622	0/0:2,0:2:6:0,6,67	0/0:15,0:15:45:0,45,486	0/0:10,0:10:30:0,30,316	0/0:18,0:18:54:0,54,563	0/0:13,0:13:36:0,36,378	0/0:21,0:21:60:0,60,639	0/0:5,0:5:15:0,15,153	0/0:3,0:3:9:0,9,100	0/0:15,0:15:45:0,45,458	0/0:16,0:16:48:0,48,505	0/0:24,0:24:66:0,66,727	0/0:23,0:23:69:0,69,699	0/0:30,0:30:84:0,84,874	0/0:11,0:11:30:0,30,317	0/0:3,0:3:9:0,9,103	0/0:4,0:4:12:0,12,130	0/0:2,0:2:6:0,6,58	0/0:1,0:1:3:0,3,31	0/0:2,0:2:6:0,6,62	0/0:7,0:7:21:0,21,215	0/0:2,0:2:6:0,6,63	0/0:7,0:7:21:0,21,221	0/0:3,0:3:9:0,9,98	0/0:1,0:1:3:0,3,34	0/0:3,0:3:9:0,9,91	0/0:2,0:2:3:0,3,32	0/0:3,0:3:9:0,9,95	0/0:4,0:4:12:0,12,124	0/0:1,0:1:3:0,3,31	0/0:6,0:6:18:0,18,187	0/0:5,0:5:15:0,15,157	0/0:2,0:2:6:0,6,62	0/0:7,0:7:21:0,21,219	0/0:5,0:5:15:0,15,156	0/0:6,0:6:18:0,18,183	0/0:4,0:4:12:0,12,127	./.:.:.:.:.	0/0:3,0:3:9:0,9,97	0/0:1,0:1:3:0,3,34	0/0:4,0:4:12:0,12,130	0/0:7,0:7:21:0,21,221	0/0:8,0:8:24:0,24,245	0/0:7,0:7:21:0,21,215	0/0:2,0:2:6:0,6,61	0/0:2,0:2:6:0,6,65	0/0:2,0:2:6:0,6,61	0/0:1,0:1:3:0,3,33	0/0:1,0:1:3:0,3,28	0/0:1,0:1:3:0,3,34	0/0:2,0:2:6:0,6,61	0/0:2,0:2:6:0,6,63	0/0:5,0:5:15:0,15,158	1/1:0,5:5:15:159,15,0	./.:.:.:.:.	0/0:7,0:7:21:0,21,218	0/0:8,0:8:24:0,24,254	0/0:9,0:9:27:0,27,292	0/0:3,0:3:9:0,9,92	0/0:7,0:7:21:0,21,228	0/0:3,0:3:9:0,9,94	0/0:2,0:2:6:0,6,69	0/0:4,0:4:12:0,12,125	0/0:3,0:3:9:0,9,95	1/1:0,3:3:9:95,9,0	0/0:6,0:6:18:0,18,199	1/1:0,1:1:3:33,3,0	0/0:7,0:7:18:0,18,187	0/0:6,0:6:18:0,18,195	0/0:2,0:2:6:0,6,61	0/0:7,0:7:21:0,21,206	0/0:3,0:3:9:0,9,97	0/0:2,0:2:6:0,6,65	0/0:5,0:5:15:0,15,157	0/0:5,0:5:15:0,15,158	0/0:7,0:7:21:0,21,212	0/1:4,1:5:18:18,0,107	1/1:0,4:4:9:98,9,0	1/1:0,6:6:18:178,18,0	0/1:4,1:5:18:18,0,109	0/0:4,0:4:12:0,12,129	0/0:4,0:4:12:0,12,130	0/0:11,0:11:30:0,30,314	0/0:4,0:4:12:0,12,118	0/0:4,0:4:12:0,12,124	0/0:5,0:5:15:0,15,164	0/0:5,0:5:15:0,15,158	0/0:5,0:5:15:0,15,161	0/0:6,0:6:18:0,18,192	0/0:5,0:5:15:0,15,155	0/0:9,0:9:24:0,24,251	0/0:3,0:3:9:0,9,98	0/0:3,0:3:9:0,9,92	0/0:4,0:4:12:0,12,125	0/0:1,0:1:3:0,3,32	0/0:4,0:4:12:0,12,121	0/0:2,0:2:6:0,6,65	0/0:2,0:2:3:0,3,45	0/0:1,0:1:3:0,3,31	./.:.:.:.:.	0/0:3,0:3:6:0,6,76	0/0:6,0:6:12:0,12,151	./.:.:.:.:.	0/0:6,0:6:9:0,9,134	0/0:26,0:26:78:0,78,845
chr1	17308297	.	C	A	1025.16	.	AC=19;AF=0.077;AN=246;BaseQRankSum=-4.413;DP=622;Dels=0.00;FS=0.569;HaplotypeScore=0.2709;InbreedingCoeff=0.3152;MLEAC=17;MLEAF=0.069;MQ=59.55;MQ0=0;MQRankSum=0.227;QD=17.99;ReadPosRankSum=-0.837	GT:AD:DP:GQ:PL	0/0:34,0:34:81:0,81,938	0/0:18,0:18:51:0,51,556	0/0:14,0:14:42:0,42,439	0/0:25,0:25:69:0,69,754	0/0:10,1:11:2:0,2,292	0/0:7,0:7:21:0,21,227	0/0:10,0:10:30:0,30,306	0/0:3,0:3:9:0,9,89	0/0:4,0:4:12:0,12,129	0/0:2,0:2:6:0,6,59	0/0:1,0:1:3:0,3,27	1/1:0,9:9:27:276,27,0	0/0:7,0:7:21:0,21,215	0/0:1,0:1:3:0,3,33	0/0:16,0:16:42:0,42,471	0/0:8,0:8:24:0,24,249	0/1:7,2:9:9:9,0,197	./.:.:.:.:.	0/0:4,0:4:12:0,12,122	0/0:2,0:2:6:0,6,53	0/0:1,0:1:3:0,3,32	1/1:0,4:4:12:121,12,0	0/0:7,0:7:21:0,21,220	1/1:0,11:11:33:333,33,0	0/0:1,0:1:3:0,3,31	0/0:16,0:16:42:0,42,456	0/0:10,0:10:27:0,27,304	./.:.:.:.:.	0/0:4,0:4:12:0,12,134	0/0:9,0:9:24:0,24,260	0/0:5,0:5:15:0,15,156	0/0:1,0:1:3:0,3,30	0/0:13,0:13:30:0,30,355	0/0:4,0:4:12:0,12,129	0/0:9,0:9:24:0,24,252	0/0:1,0:1:3:0,3,30	0/0:12,0:12:33:0,33,338	0/0:11,0:11:33:0,33,352	0/0:6,0:6:18:0,18,182	./.:.:.:.:.	0/0:2,0:2:3:0,3,45	0/0:5,0:5:15:0,15,155	0/0:8,1:9:2:0,2,218	0/0:8,2:10:24:0,24,243	0/0:13,0:13:39:0,39,414	0/0:8,0:8:21:0,21,239	0/0:12,0:12:33:0,33,358	0/0:1,0:1:3:0,3,33	0/0:1,0:1:3:0,3,31	0/0:2,0:2:6:0,6,66	./.:.:.:.:.	0/0:2,0:2:6:0,6,64	0/0:3,0:3:9:0,9,97	0/0:5,0:5:15:0,15,157	0/0:4,0:4:12:0,12,124	0/0:1,0:1:3:0,3,32	0/0:3,0:3:9:0,9,92	0/0:6,0:6:18:0,18,181	./.:.:.:.:.	1/1:0,5:5:15:153,15,0	0/0:1,0:1:3:0,3,32	0/0:2,0:2:6:0,6,62	0/0:11,0:11:33:0,33,347	0/0:2,0:2:6:0,6,63	0/0:7,0:7:21:0,21,221	0/0:7,0:7:21:0,21,221	0/0:3,0:3:9:0,9,97	0/0:1,0:1:3:0,3,33	0/0:6,0:6:18:0,18,185	0/0:2,0:2:6:0,6,65	0/0:1,0:1:3:0,3,32	0/0:2,0:2:6:0,6,63	0/0:2,0:2:6:0,6,61	0/1:3,1:4:20:20,0,68	1/1:0,4:4:12:120,12,0	0/0:1,0:1:3:0,3,32	1/1:0,1:1:3:30,3,0	0/0:1,0:1:3:0,3,32	./.:.:.:.:.	0/0:6,0:6:18:0,18,186	0/0:3,0:3:9:0,9,95	0/0:3,0:3:9:0,9,93	0/0:3,0:3:9:0,9,93	0/0:2,0:2:6:0,6,63	0/0:3,0:3:9:0,9,95	0/0:1,0:1:3:0,3,32	./.:.:.:.:.	0/0:3,0:3:9:0,9,100	0/0:5,0:5:15:0,15,160	0/0:4,0:4:12:0,12,128	0/0:2,0:2:6:0,6,65	0/0:1,0:1:3:0,3,32	0/0:2,0:2:6:0,6,65	0/0:1,0:1:3:0,3,32	0/0:2,0:2:6:0,6,63	0/0:1,0:1:3:0,3,30	./.:.:.:.:.	0/0:1,0:1:3:0,3,30	0/0:2,0:2:6:0,6,55	0/0:3,0:3:9:0,9,86	0/1:3,1:4:21:21,0,86	./.:.:.:.:.	0/0:2,0:2:6:0,6,63	0/0:3,0:3:9:0,9,97	0/0:4,0:4:12:0,12,122	0/0:5,0:5:15:0,15,158	0/0:4,0:4:12:0,12,136	0/0:3,0:3:9:0,9,83	0/0:2,0:2:6:0,6,53	0/0:1,0:1:3:0,3,33	0/0:1,0:1:3:0,3,28	0/0:2,0:2:6:0,6,55	./.:.:.:.:.	0/0:2,0:2:6:0,6,59	0/0:7,0:7:21:0,21,221	0/0:2,0:2:6:0,6,63	./.:.:.:.:.	0/0:2,0:2:6:0,6,63	1/1:0,2:2:6:63,6,0	./.:.:.:.:.	0/0:1,0:1:3:0,3,29	0/0:1,0:1:3:0,3,26	./.:.:.:.:.	0/0:2,0:2:6:0,6,67	0/0:2,0:2:6:0,6,61	0/0:4,0:4:12:0,12,113	0/0:7,0:7:21:0,21,206	0/0:4,0:4:12:0,12,124	1/1:0,4:4:12:118,12,0	./.:.:.:.:.	0/0:1,1:2:3:0,3,32	0/0:1,0:1:3:0,3,23	0/0:4,0:4:6:0,6,89	0/0:3,0:3:6:0,6,75	0/0:3,1:4:3:0,3,45	0/0:3,1:4:6:0,6,77	0/0:24,0:24:72:0,72,813
chr1	17308299	.	A	T	876.58	.	AC=15;AF=0.063;AN=238;BaseQRankSum=-0.289;DP=614;Dels=0.00;FS=3.055;HaplotypeScore=0.2191;InbreedingCoeff=0.3479;MLEAC=12;MLEAF=0.050;MQ=59.53;MQ0=0;MQRankSum=0.404;QD=21.91;ReadPosRankSum=-0.065	GT:AD:DP:GQ:PL	0/0:34,0:34:87:0,87,988	0/0:18,0:18:51:0,51,546	0/0:14,0:14:39:0,39,401	0/0:25,0:25:69:0,69,728	0/0:11,0:11:30:0,30,310	0/0:7,0:7:21:0,21,218	0/0:10,0:10:30:0,30,292	0/0:3,0:3:9:0,9,91	0/0:3,0:4:9:0,9,96	0/0:2,0:2:6:0,6,62	0/0:1,0:1:3:0,3,28	1/1:0,9:9:27:275,27,0	0/0:7,0:7:21:0,21,220	0/0:1,0:1:3:0,3,30	0/0:16,0:16:42:0,42,464	0/0:9,0:9:27:0,27,269	0/0:9,0:9:27:0,27,269	./.:.:.:.:.	0/0:4,0:4:12:0,12,120	0/0:2,0:2:6:0,6,60	0/0:1,0:1:3:0,3,30	1/1:0,4:4:12:119,12,0	0/0:7,0:7:21:0,21,207	1/1:0,10:10:30:307,30,0	./.:.:.:.:.	0/0:15,0:15:45:0,45,448	0/0:10,0:10:27:0,27,292	./.:.:.:.:.	0/0:3,0:3:9:0,9,89	0/0:8,0:8:21:0,21,233	0/0:5,0:5:15:0,15,155	./.:.:.:.:.	0/0:13,0:13:30:0,30,346	0/0:4,0:4:12:0,12,121	0/0:9,0:9:24:0,24,265	0/0:1,0:1:3:0,3,30	0/0:13,0:13:39:0,39,393	0/0:11,0:11:33:0,33,330	0/0:6,0:6:18:0,18,180	./.:.:.:.:.	0/0:2,0:2:3:0,3,45	0/0:5,0:5:15:0,15,156	0/0:9,0:9:27:0,27,279	0/0:10,0:10:30:0,30,312	0/0:12,0:13:36:0,36,354	0/0:8,0:8:21:0,21,227	0/0:12,0:12:33:0,33,352	0/0:1,0:1:3:0,3,32	0/0:1,0:1:3:0,3,32	0/0:2,0:2:6:0,6,63	./.:.:.:.:.	0/0:1,0:1:3:0,3,32	0/0:3,0:3:9:0,9,93	0/0:5,0:5:15:0,15,152	0/0:4,0:4:12:0,12,124	./.:.:.:.:.	0/0:3,0:3:9:0,9,97	0/0:6,0:6:18:0,18,179	./.:.:.:.:.	1/1:0,5:5:15:152,15,0	0/0:1,0:1:3:0,3,29	0/0:2,0:2:6:0,6,60	0/0:12,0:12:36:0,36,364	0/0:2,0:2:6:0,6,61	0/0:7,0:7:21:0,21,207	0/0:7,0:7:21:0,21,213	0/0:3,0:3:9:0,9,91	0/0:1,0:1:3:0,3,32	0/0:6,0:6:18:0,18,182	0/0:2,0:2:6:0,6,63	0/0:1,0:1:3:0,3,32	0/0:2,0:2:6:0,6,63	0/0:2,0:2:6:0,6,62	0/1:3,1:4:23:23,0,67	1/1:0,3:3:9:86,9,0	0/0:1,0:1:3:0,3,31	1/1:0,1:1:3:31,3,0	0/0:1,0:1:3:0,3,30	./.:.:.:.:.	0/0:6,0:6:18:0,18,181	0/0:3,0:3:9:0,9,93	0/0:3,0:3:9:0,9,91	0/0:3,0:3:9:0,9,94	0/0:2,0:2:6:0,6,59	0/0:3,0:3:9:0,9,95	0/0:1,0:1:3:0,3,30	./.:.:.:.:.	0/0:3,0:3:9:0,9,95	0/0:5,0:5:15:0,15,156	0/0:4,0:4:12:0,12,121	0/0:2,0:2:6:0,6,64	0/0:1,0:1:3:0,3,29	0/0:2,0:2:6:0,6,63	0/0:1,0:1:3:0,3,30	0/0:2,0:2:6:0,6,61	0/0:2,0:2:6:0,6,61	./.:.:.:.:.	0/0:1,0:1:3:0,3,30	0/0:2,0:2:6:0,6,66	0/0:3,0:3:9:0,9,95	0/0:4,0:4:12:0,12,125	./.:.:.:.:.	0/0:2,0:2:6:0,6,57	0/0:3,0:3:9:0,9,95	0/0:4,0:4:12:0,12,122	0/0:5,0:5:15:0,15,156	0/0:4,0:4:12:0,12,125	0/0:3,0:3:9:0,9,89	0/0:1,0:1:3:0,3,30	0/0:2,0:2:6:0,6,65	0/0:1,0:1:3:0,3,32	0/0:1,0:1:3:0,3,31	./.:.:.:.:.	0/0:2,0:2:6:0,6,61	0/0:6,0:6:18:0,18,178	0/0:2,0:2:6:0,6,59	./.:.:.:.:.	0/0:2,0:2:6:0,6,61	./.:.:.:.:.	./.:.:.:.:.	0/0:1,0:1:3:0,3,32	0/0:1,0:1:3:0,3,28	./.:.:.:.:.	0/0:2,0:2:6:0,6,65	0/0:2,0:2:6:0,6,63	0/0:4,0:4:12:0,12,124	0/0:7,0:7:21:0,21,212	0/0:4,0:4:12:0,12,127	1/1:0,4:4:12:119,12,0	./.:.:.:.:.	0/0:2,0:2:3:0,3,45	0/0:1,0:1:3:0,3,26	0/0:4,0:4:6:0,6,89	0/0:3,0:3:6:0,6,60	0/0:4,0:4:6:0,6,89	0/0:4,0:4:6:0,6,89	0/0:25,0:25:75:0,75,811
chr1	17311627	.	G	A	306.15	.	AC=12;AF=0.058;AN=208;BaseQRankSum=-0.696;DP=451;Dels=0.00;FS=5.415;HaplotypeScore=0.2093;InbreedingCoeff=0.2712;MLEAC=7;MLEAF=0.034;MQ=50.17;MQ0=3;MQRankSum=-0.691;QD=16.11;ReadPosRankSum=0.136	GT:AD:DP:GQ:PL	0/0:27,0:27:72:0,72,776	0/0:7,0:7:21:0,21,214	0/0:5,0:5:15:0,15,150	0/0:12,0:12:21:0,21,228	0/0:10,0:10:27:0,27,283	0/0:8,0:8:18:0,18,184	0/0:11,0:11:33:0,33,350	0/0:1,0:1:3:0,3,36	./.:.:.:.:.	0/0:4,0:4:12:0,12,118	0/0:1,0:1:3:0,3,32	0/0:7,0:7:21:0,21,211	0/0:7,0:7:18:0,18,185	0/0:1,0:1:3:0,3,32	0/0:7,0:7:21:0,21,225	0/0:4,0:4:12:0,12,123	0/0:7,0:7:21:0,21,224	0/0:5,0:5:15:0,15,155	./.:.:.:.:.	0/0:3,0:3:9:0,9,90	0/0:2,0:2:3:0,3,32	0/0:7,0:7:18:0,18,188	0/0:10,0:10:24:0,24,282	0/0:10,0:10:27:0,27,283	1/1:0,2:2:6:67,6,0	0/0:7,0:7:21:0,21,224	0/0:6,0:6:18:0,18,189	0/0:6,0:6:12:0,12,134	0/0:4,0:4:12:0,12,131	0/0:10,0:10:18:0,18,215	0/0:5,0:5:3:0,3,32	0/0:2,0:2:3:0,3,32	0/0:11,0:11:33:0,33,345	./.:.:.:.:.	./.:.:.:.:.	./.:.:.:.:.	0/0:7,0:7:18:0,18,190	0/0:3,0:3:9:0,9,93	0/0:7,0:7:21:0,21,220	0/0:1,0:1:3:0,3,35	./.:.:.:.:.	0/0:5,0:5:15:0,15,147	0/0:8,0:8:15:0,15,165	0/0:9,0:9:21:0,21,219	0/0:7,0:7:12:0,12,137	0/0:12,0:12:30:0,30,330	0/0:7,0:7:12:0,12,127	0/0:1,0:1:3:0,3,32	./.:.:.:.:.	0/0:1,0:1:3:0,3,33	./.:.:.:.:.	0/0:1,0:1:3:0,3,34	0/0:3,0:3:6:0,6,61	./.:.:.:.:.	0/0:3,0:3:9:0,9,93	0/0:5,0:5:12:0,12,121	0/0:3,0:3:6:0,6,61	./.:.:.:.:.	./.:.:.:.:.	0/0:2,0:2:6:0,6,66	0/0:1,0:1:3:0,3,32	0/0:2,0:2:6:0,6,61	0/0:4,0:4:12:0,12,125	0/0:1,0:1:3:0,3,31	0/0:1,0:1:3:0,3,32	0/0:1,0:1:3:0,3,32	0/0:3,0:3:9:0,9,88	./.:.:.:.:.	0/0:3,0:3:9:0,9,95	0/0:2,0:2:6:0,6,64	./.:.:.:.:.	./.:.:.:.:.	0/0:1,0:1:3:0,3,34	0/0:4,0:4:12:0,12,126	0/0:4,0:4:6:0,6,76	0/0:1,0:1:3:0,3,22	0/0:1,0:1:3:0,3,32	0/0:3,0:3:6:0,6,76	./.:.:.:.:.	./.:.:.:.:.	0/0:1,0:1:3:0,3,31	0/0:2,0:2:6:0,6,59	0/0:3,0:3:9:0,9,106	0/0:4,0:4:12:0,12,132	./.:.:.:.:.	1/1:0,2:2:6:64,6,0	0/0:1,0:1:3:0,3,31	0/0:2,0:2:3:0,3,31	0/0:1,0:1:3:0,3,33	./.:.:.:.:.	0/0:2,0:2:6:0,6,46	0/0:1,0:1:3:0,3,25	0/0:3,0:3:9:0,9,98	0/0:1,0:1:3:0,3,33	0/0:1,0:1:3:0,3,31	0/0:3,0:3:3:0,3,32	1/1:2,3:5:9:97,9,0	0/0:3,0:3:9:0,9,85	1/1:0,1:1:3:30,3,0	0/0:3,0:3:9:0,9,92	0/0:1,0:1:3:0,3,32	./.:.:.:.:.	0/0:4,0:4:12:0,12,126	./.:.:.:.:.	./.:.:.:.:.	0/0:4,0:4:12:0,12,128	0/0:1,0:1:3:0,3,33	./.:.:.:.:.	./.:.:.:.:.	1/1:0,6:6:15:149,15,0	1/1:0,3:3:6:63,6,0	./.:.:.:.:.	0/0:1,0:1:3:0,3,32	0/0:4,0:4:12:0,12,124	./.:.:.:.:.	./.:.:.:.:.	0/0:3,0:3:9:0,9,97	./.:.:.:.:.	./.:.:.:.:.	./.:.:.:.:.	./.:.:.:.:.	0/0:2,0:2:6:0,6,53	0/0:3,0:3:9:0,9,96	0/0:1,0:1:3:0,3,32	0/0:5,0:5:15:0,15,151	0/0:1,0:1:3:0,3,22	./.:.:.:.:.	0/0:4,0:4:6:0,6,64	0/0:2,0:2:6:0,6,62	0/0:4,0:4:6:0,6,89	0/0:2,0:2:3:0,3,44	0/0:2,0:2:3:0,3,44	0/0:2,0:2:3:0,3,31	0/0:4,0:6:9:0,9,108	./.:.:.:.:.	./.:.:.:.:.	0/0:22,0:22:45:0,45,513
chr1	17311811	.	G	A	2197.88	.	AC=41;AF=0.156;AN=262;BaseQRankSum=-3.279;DP=796;Dels=0.00;FS=2.585;HaplotypeScore=0.2634;InbreedingCoeff=0.5817;MLEAC=33;MLEAF=0.126;MQ=56.31;MQ0=0;MQRankSum=1.165;QD=22.43;ReadPosRankSum=-0.130	GT:AD:DP:GQ:PL	0/0:22,0:22:63:0,63,657	0/0:25,0:25:75:0,75,770	0/0:8,0:8:21:0,21,236	0/0:32,0:32:93:0,93,972	0/0:13,0:13:39:0,39,411	1/1:0,14:14:33:389,33,0	0/0:13,0:13:39:0,39,410	0/0:7,0:7:21:0,21,218	0/0:4,0:4:12:0,12,131	0/0:13,0:13:39:0,39,402	0/0:6,0:6:18:0,18,197	0/0:11,0:11:33:0,33,344	0/0:11,0:11:30:0,30,324	0/1:2,3:5:48:80,0,48	0/0:5,0:5:15:0,15,155	0/0:13,0:13:33:0,33,337	0/0:7,0:7:18:0,18,208	0/0:4,0:4:12:0,12,126	0/0:10,0:10:21:0,21,257	1/1:0,7:7:21:216,21,0	0/0:8,0:8:21:0,21,230	0/0:18,0:18:51:0,51,555	1/1:0,15:15:36:405,36,0	0/0:18,0:18:54:0,54,563	0/0:2,0:2:6:0,6,69	0/0:16,0:16:45:0,45,477	0/0:12,0:12:36:0,36,373	0/0:10,0:10:27:0,27,293	0/0:4,0:4:12:0,12,120	0/0:11,0:11:27:0,27,310	0/0:3,0:3:3:0,3,33	0/0:3,0:3:9:0,9,98	0/0:11,0:11:33:0,33,347	0/0:3,0:3:9:0,9,100	0/0:8,0:8:18:0,18,216	0/1:1,3:4:20:88,0,20	0/0:14,0:14:39:0,39,417	0/0:15,0:15:45:0,45,464	0/0:10,0:10:30:0,30,319	0/0:2,0:2:6:0,6,67	0/0:5,0:5:12:0,12,130	0/0:5,0:5:15:0,15,160	0/0:6,0:6:15:0,15,157	0/0:16,0:16:48:0,48,496	1/1:0,12:14:36:369,36,0	0/0:14,0:14:39:0,39,415	0/0:8,0:8:21:0,21,229	0/0:6,0:7:18:0,18,188	0/0:4,0:4:12:0,12,126	0/0:7,0:7:21:0,21,222	0/0:3,0:3:9:0,9,85	0/0:5,0:5:12:0,12,137	0/0:6,0:6:18:0,18,189	0/0:7,0:7:21:0,21,215	0/0:5,0:5:15:0,15,149	0/0:2,0:2:6:0,6,63	0/0:4,0:4:12:0,12,130	0/0:4,0:4:12:0,12,122	./.:.:.:.:.	0/0:3,0:3:9:0,9,94	0/0:3,0:3:9:0,9,95	0/0:3,0:3:9:0,9,86	0/0:7,0:7:21:0,21,219	1/1:0,1:1:3:29,3,0	1/1:0,2:2:6:61,6,0	0/0:5,0:5:15:0,15,152	1/1:0,1:1:3:32,3,0	0/0:3,0:3:9:0,9,95	0/0:3,0:3:9:0,9,98	0/0:3,0:3:9:0,9,96	./.:.:.:.:.	0/0:2,0:2:6:0,6,62	1/1:0,1:1:3:32,3,0	0/1:2,1:3:23:23,0,54	0/0:4,0:4:12:0,12,118	0/0:1,0:1:3:0,3,33	0/0:2,0:2:6:0,6,57	0/0:3,0:3:9:0,9,86	0/0:2,0:2:6:0,6,58	0/0:1,0:1:3:0,3,31	0/0:2,0:2:6:0,6,63	0/0:1,0:1:3:0,3,30	0/0:4,0:4:12:0,12,128	0/0:7,0:7:21:0,21,219	./.:.:.:.:.	0/0:5,0:5:15:0,15,142	0/0:2,0:2:3:0,3,45	0/0:6,0:6:18:0,18,190	0/0:6,0:6:18:0,18,191	0/0:9,0:9:27:0,27,279	0/0:5,0:5:9:0,9,120	0/0:3,0:3:9:0,9,93	0/0:1,0:1:3:0,3,32	0/0:2,0:2:6:0,6,65	./.:.:.:.:.	0/0:8,0:8:24:0,24,253	0/0:3,0:3:6:0,6,62	1/1:0,3:3:9:81,9,0	0/0:1,0:1:3:0,3,32	0/0:1,0:1:3:0,3,32	0/0:3,0:3:9:0,9,98	0/0:1,0:1:3:0,3,31	0/0:4,0:4:9:0,9,102	1/1:0,3:3:9:93,9,0	1/1:0,2:2:6:66,6,0	1/1:0,2:2:6:59,6,0	1/1:0,1:1:3:32,3,0	0/0:3,0:3:9:0,9,93	0/0:1,0:1:3:0,3,33	0/0:7,0:7:21:0,21,219	0/0:8,0:8:24:0,24,246	0/0:1,0:1:3:0,3,35	0/0:4,0:4:12:0,12,118	0/0:5,0:5:15:0,15,153	0/0:4,0:4:9:0,9,108	0/0:3,0:3:9:0,9,91	0/0:2,0:2:6:0,6,66	0/0:6,0:6:18:0,18,184	0/0:3,0:3:6:0,6,65	1/1:0,4:4:9:106,9,0	0/0:2,0:2:3:0,3,45	0/0:5,0:5:15:0,15,156	1/1:0,3:3:9:93,9,0	1/1:0,2:2:6:61,6,0	1/1:0,4:4:9:106,9,0	1/1:0,3:3:9:90,9,0	1/1:0,4:4:6:74,6,0	./.:.:.:.:.	0/0:3,0:3:9:0,9,97	0/0:2,0:2:3:0,3,45	0/0:2,0:2:3:0,3,45	0/0:4,0:4:6:0,6,76	0/0:8,0:8:12:0,12,179	0/0:5,0:5:12:0,12,138	0/0:4,0:4:6:0,6,89	./.:.:.:.:.	0/0:17,0:17:48:0,48,535
chr1	17367334	.	C	T	3271.92	.	AC=31;AF=0.117;AN=264;BaseQRankSum=-0.046;DP=1064;Dels=0.00;FS=0.352;HaplotypeScore=0.0541;InbreedingCoeff=0.6547;MLEAC=28;MLEAF=0.106;MQ=59.10;MQ0=0;MQRankSum=-0.115;QD=27.27;ReadPosRankSum=0.275	GT:AD:DP:GQ:PL	0/0:66,0:66:99:0,198,2067	0/0:27,0:27:81:0,81,803	0/0:19,0:19:57:0,57,582	0/0:43,0:43:99:0,129,1267	0/0:15,0:15:45:0,45,445	0/0:12,0:12:33:0,33,343	0/0:17,0:17:51:0,51,500	0/0:3,0:3:9:0,9,92	0/0:4,0:4:12:0,12,126	0/0:21,0:21:63:0,63,634	0/0:4,0:4:12:0,12,122	0/0:15,0:15:45:0,45,458	0/0:15,0:15:45:0,45,458	0/0:1,0:1:3:0,3,28	0/0:18,0:18:51:0,51,515	0/0:17,0:17:51:0,51,519	0/0:31,0:31:87:0,87,894	0/0:7,0:7:21:0,21,217	0/0:7,0:7:21:0,21,217	1/1:0,9:9:24:258,24,0	0/0:5,0:5:15:0,15,151	0/0:20,0:20:60:0,60,596	1/1:0,33:33:99:1041,99,0	0/0:23,0:23:69:0,69,704	0/0:3,0:3:9:0,9,89	0/0:20,0:20:60:0,60,611	0/0:17,0:17:51:0,51,504	0/0:5,0:5:15:0,15,161	0/0:3,0:3:9:0,9,92	0/0:23,0:23:69:0,69,715	0/0:9,0:9:27:0,27,272	0/0:5,0:5:15:0,15,160	0/0:11,0:11:30:0,30,321	0/0:4,0:4:12:0,12,118	0/0:13,0:13:39:0,39,415	0/0:3,0:3:9:0,9,94	0/0:20,0:20:54:0,54,573	0/0:11,0:11:33:0,33,338	0/0:14,0:14:42:0,42,430	0/0:2,0:2:6:0,6,63	0/0:6,0:6:18:0,18,187	0/0:15,0:15:45:0,45,461	0/0:11,0:11:27:0,27,298	0/0:14,0:14:39:0,39,393	1/1:0,22:22:66:689,66,0	0/0:12,0:12:36:0,36,342	0/0:16,0:16:45:0,45,486	0/0:5,0:5:15:0,15,158	0/0:1,0:1:3:0,3,33	0/0:2,0:2:6:0,6,62	0/0:1,0:1:3:0,3,30	0/0:4,0:4:12:0,12,125	0/0:7,0:7:21:0,21,223	0/0:2,0:2:6:0,6,63	0/0:7,0:7:21:0,21,204	0/0:3,0:3:9:0,9,95	0/0:7,0:7:18:0,18,193	0/0:3,0:3:9:0,9,95	0/0:2,0:2:6:0,6,65	0/0:7,0:7:21:0,21,198	0/0:3,0:3:9:0,9,97	0/0:2,0:2:6:0,6,67	0/0:7,0:7:21:0,21,209	0/0:6,0:6:18:0,18,188	0/0:5,0:5:15:0,15,157	./.:.:.:.:.	0/0:3,0:3:9:0,9,97	0/0:7,0:7:21:0,21,200	0/0:7,0:7:21:0,21,217	0/0:2,0:2:6:0,6,65	0/0:1,0:1:3:0,3,30	./.:.:.:.:.	1/1:0,3:3:9:95,9,0	0/1:2,3:5:44:79,0,44	0/0:6,0:6:18:0,18,185	0/0:1,0:1:3:0,3,31	0/0:2,0:2:6:0,6,63	0/0:2,0:2:6:0,6,63	0/0:1,0:1:3:0,3,32	0/0:5,0:5:15:0,15,153	0/0:1,0:1:3:0,3,28	0/0:1,0:1:3:0,3,31	0/0:8,0:8:24:0,24,242	0/0:4,0:4:12:0,12,122	0/0:5,0:5:15:0,15,159	0/0:6,0:6:18:0,18,182	0/0:4,0:4:12:0,12,126	0/0:5,0:5:15:0,15,153	0/0:5,0:5:15:0,15,158	0/0:5,0:5:15:0,15,152	0/0:1,0:1:3:0,3,32	0/0:3,0:3:9:0,9,87	0/0:5,0:5:12:0,12,138	./.:.:.:.:.	0/0:4,0:4:12:0,12,122	0/0:2,0:2:3:0,3,31	0/0:7,0:7:21:0,21,214	0/0:3,0:3:9:0,9,83	0/0:3,0:3:9:0,9,88	./.:.:.:.:.	0/0:3,0:3:9:0,9,94	./.:.:.:.:.	0/0:4,0:4:12:0,12,125	1/1:0,4:4:12:120,12,0	1/1:0,3:3:9:97,9,0	1/1:0,5:5:15:163,15,0	1/1:0,5:5:15:156,15,0	0/0:2,0:2:6:0,6,61	0/0:3,0:3:9:0,9,93	0/0:3,0:3:9:0,9,90	0/0:4,0:4:9:0,9,104	0/0:3,0:3:9:0,9,95	0/0:8,0:8:24:0,24,237	0/0:4,0:4:12:0,12,124	0/0:3,0:3:9:0,9,94	0/0:6,0:6:18:0,18,178	0/0:3,0:3:9:0,9,89	0/0:6,0:6:18:0,18,186	0/0:6,0:6:18:0,18,183	1/1:0,6:6:18:182,18,0	0/0:1,0:1:3:0,3,31	0/0:6,0:6:18:0,18,177	1/1:0,6:6:18:183,18,0	1/1:0,5:5:15:156,15,0	1/1:0,2:2:6:57,6,0	1/1:0,3:3:9:91,9,0	1/1:0,5:5:15:155,15,0	1/1:0,4:4:12:122,12,0	0/0:6,0:6:18:0,18,175	0/0:4,0:4:6:0,6,89	0/0:2,0:2:3:0,3,45	0/0:4,0:4:6:0,6,89	0/0:5,0:5:9:0,9,119	0/0:9,0:9:18:0,18,227	0/0:6,0:6:9:0,9,134	0/0:2,0:2:3:0,3,45	0/0:31,0:31:93:0,93,1001
chr1	17373190	.	C	T	2784.79	.	AC=29;AF=0.109;AN=266;BaseQRankSum=4.536;DP=1149;Dels=0.00;FS=3.298;HaplotypeScore=0.1820;InbreedingCoeff=0.6185;MLEAC=27;MLEAF=0.102;MQ=59.79;MQ0=0;MQRankSum=0.510;QD=26.52;ReadPosRankSum=-1.230	GT:AD:DP:GQ:PL	0/0:59,0:60:99:0,177,1838	0/0:23,0:23:69:0,69,660	0/0:15,0:15:45:0,45,453	0/0:52,0:52:99:0,150,1553	0/0:26,0:26:75:0,75,777	0/0:25,0:25:57:0,57,642	0/0:22,0:22:66:0,66,676	0/0:1,0:1:3:0,3,31	0/0:3,0:3:9:0,9,90	0/0:23,0:23:66:0,66,669	0/0:1,0:1:3:0,3,32	0/0:15,0:15:45:0,45,456	0/0:20,0:20:57:0,57,607	0/0:1,0:1:3:0,3,32	0/0:21,0:21:57:0,57,617	0/0:25,0:25:72:0,72,751	0/0:31,0:31:81:0,81,878	0/0:4,0:4:12:0,12,129	0/0:14,0:14:27:0,27,315	1/1:0,5:5:12:135,12,0	0/0:3,0:3:9:0,9,95	0/0:12,0:12:27:0,27,314	1/1:0,15:15:45:474,45,0	0/0:15,0:15:42:0,42,412	0/0:3,0:3:9:0,9,97	0/0:37,0:38:99:0,108,1090	0/0:19,0:19:57:0,57,575	0/0:6,0:6:18:0,18,197	0/0:1,0:1:3:0,3,33	0/0:21,0:21:60:0,60,628	0/0:4,0:4:12:0,12,130	0/0:6,0:6:18:0,18,176	0/0:15,0:15:42:0,42,434	0/0:1,0:1:3:0,3,32	0/0:29,0:29:87:0,87,859	0/0:4,0:4:12:0,12,117	0/0:24,0:24:63:0,63,657	0/0:5,0:5:15:0,15,153	0/0:21,0:21:63:0,63,608	0/0:7,0:7:21:0,21,221	0/0:4,0:4:12:0,12,126	0/0:14,0:14:36:0,36,383	0/0:15,1:16:42:0,42,437	0/0:16,0:16:45:0,45,477	1/1:0,22:22:63:683,63,0	0/0:24,0:24:60:0,60,663	0/0:6,0:6:18:0,18,182	0/0:8,0:8:24:0,24,225	0/0:1,0:1:3:0,3,32	0/0:1,0:1:3:0,3,31	0/0:2,0:2:6:0,6,63	0/0:2,0:2:6:0,6,61	0/0:6,0:6:18:0,18,187	0/0:4,0:4:12:0,12,120	0/0:6,0:6:18:0,18,181	0/0:3,0:3:9:0,9,91	0/0:4,0:4:12:0,12,120	0/0:3,0:3:9:0,9,89	0/0:1,0:1:3:0,3,28	0/0:9,0:9:27:0,27,270	0/0:6,0:6:15:0,15,167	0/0:2,0:2:6:0,6,65	0/0:10,0:10:30:0,30,295	0/0:8,0:8:24:0,24,237	0/0:8,0:8:24:0,24,243	0/0:2,0:2:6:0,6,61	0/0:6,0:6:18:0,18,179	0/0:9,0:9:27:0,27,272	0/0:3,0:3:9:0,9,89	0/1:1,1:2:24:24,0,26	0/0:4,0:4:12:0,12,119	0/0:5,0:5:15:0,15,145	1/1:0,9:9:24:271,24,0	1/1:0,1:1:3:30,3,0	0/0:6,0:6:15:0,15,167	0/0:4,0:4:12:0,12,118	0/0:6,0:6:15:0,15,168	0/0:4,0:4:9:0,9,104	0/0:2,0:2:6:0,6,55	0/0:1,0:1:3:0,3,27	0/0:5,0:5:15:0,15,143	0/0:2,0:2:6:0,6,58	0/0:4,0:4:12:0,12,117	0/0:7,0:7:21:0,21,212	0/0:4,0:4:12:0,12,124	0/0:3,0:3:9:0,9,95	0/0:3,0:3:9:0,9,90	0/0:5,0:5:9:0,9,109	0/0:7,0:7:21:0,21,205	0/0:2,0:2:6:0,6,55	0/0:1,0:1:3:0,3,31	0/0:4,0:4:12:0,12,120	0/0:2,0:2:6:0,6,61	0/0:4,0:4:12:0,12,122	0/0:2,0:2:6:0,6,59	0/0:4,0:4:12:0,12,124	0/0:3,0:3:9:0,9,95	0/0:4,0:4:12:0,12,115	0/0:6,0:6:18:0,18,183	0/0:2,0:2:6:0,6,62	0/0:10,0:10:30:0,30,312	0/0:3,0:3:9:0,9,92	0/0:8,0:8:24:0,24,240	1/1:0,2:2:6:61,6,0	./.:.:.:.:.	1/1:0,2:2:6:63,6,0	0/0:6,0:6:18:0,18,193	0/0:7,0:7:21:0,21,209	./.:.:.:.:.	0/0:1,0:1:3:0,3,30	0/0:6,0:6:18:0,18,181	./.:.:.:.:.	0/0:5,0:5:15:0,15,151	0/0:6,0:6:18:0,18,181	0/0:2,0:2:6:0,6,63	0/0:5,0:5:15:0,15,147	0/0:7,0:7:21:0,21,213	0/0:1,0:1:3:0,3,28	0/0:3,0:3:9:0,9,88	1/1:0,6:6:18:189,18,0	0/0:9,0:9:24:0,24,263	0/0:5,0:5:15:0,15,149	1/1:0,10:10:30:307,30,0	1/1:0,5:5:15:158,15,0	1/1:0,3:3:9:89,9,0	1/1:0,9:9:24:252,24,0	1/1:0,8:8:21:214,21,0	1/1:0,6:6:18:189,18,0	0/0:2,0:2:6:0,6,56	0/0:6,0:6:9:0,9,134	./.:.:.:.:.	0/0:6,0:6:9:0,9,134	0/0:2,0:2:3:0,3,45	0/0:2,0:2:3:0,3,45	0/0:2,0:2:3:0,3,45	0/0:3,0:3:6:0,6,66	0/0:31,0:31:93:0,93,990
chr1	17373338	.	C	T	787.57	.	AC=21;AF=0.079;AN=266;BaseQRankSum=1.310;DP=930;Dels=0.00;FS=0.000;HaplotypeScore=0.2275;InbreedingCoeff=0.4853;MLEAC=15;MLEAF=0.056;MQ=59.73;MQ0=0;MQRankSum=-0.304;QD=21.29;ReadPosRankSum=0.177	GT:AD:DP:GQ:PL	0/0:58,0:58:99:0,174,1778	0/0:23,0:23:69:0,69,687	0/0:15,0:15:42:0,42,442	0/0:38,0:38:99:0,114,1158	0/0:16,0:16:42:0,42,436	0/0:5,0:5:15:0,15,153	0/0:15,0:15:42:0,42,445	0/0:5,0:5:15:0,15,154	0/0:3,0:3:6:0,6,63	0/0:17,0:17:48:0,48,495	0/0:2,0:2:6:0,6,65	0/0:14,0:14:42:0,42,433	0/0:22,0:22:66:0,66,650	./.:.:.:.:.	0/0:17,0:17:51:0,51,529	0/0:10,0:10:30:0,30,305	0/0:18,0:18:54:0,54,535	0/0:1,0:1:3:0,3,29	0/0:9,0:9:24:0,24,251	0/0:8,0:8:21:0,21,230	0/0:3,0:3:9:0,9,98	0/0:16,0:16:42:0,42,467	0/0:22,0:22:63:0,63,665	0/0:9,0:9:24:0,24,267	1/1:0,3:3:9:98,9,0	0/0:17,0:17:48:0,48,450	0/0:13,0:13:39:0,39,414	0/0:3,0:3:9:0,9,96	0/0:1,0:1:3:0,3,33	0/0:15,0:15:42:0,42,426	0/0:6,0:6:18:0,18,191	0/0:8,0:8:24:0,24,256	0/0:13,0:13:36:0,36,372	0/0:1,0:1:3:0,3,29	0/0:20,0:20:54:0,54,592	0/1:4,2:6:51:51,0,100	0/0:14,0:14:42:0,42,429	0/0:10,0:10:30:0,30,304	0/0:12,0:12:33:0,33,344	0/0:5,0:5:15:0,15,161	0/0:4,0:4:12:0,12,126	0/0:19,0:19:48:0,48,518	0/0:7,0:7:21:0,21,216	0/0:15,0:15:45:0,45,454	0/0:16,0:16:39:0,39,439	0/0:27,0:27:72:0,72,742	0/0:7,0:7:18:0,18,197	./.:.:.:.:.	0/0:6,0:6:12:0,12,151	0/0:4,0:4:12:0,12,116	0/0:2,0:2:6:0,6,65	0/0:3,0:3:9:0,9,87	0/0:4,0:4:9:0,9,106	0/0:6,0:6:18:0,18,178	./.:.:.:.:.	0/0:3,0:3:9:0,9,96	0/0:2,0:2:6:0,6,61	0/0:3,0:3:9:0,9,95	0/0:1,0:1:3:0,3,31	0/0:4,0:4:12:0,12,123	./.:.:.:.:.	0/0:2,0:2:6:0,6,62	0/0:7,0:7:18:0,18,194	1/1:0,2:2:6:66,6,0	1/1:0,5:5:15:154,15,0	0/0:5,0:5:15:0,15,150	1/1:0,4:4:12:129,12,0	0/0:11,0:11:30:0,30,319	0/0:4,0:4:12:0,12,122	0/0:3,0:3:9:0,9,94	0/0:6,0:6:18:0,18,176	0/0:2,0:2:6:0,6,61	0/0:6,0:6:18:0,18,187	0/0:3,0:3:9:0,9,99	0/0:5,0:5:15:0,15,151	0/0:3,0:3:9:0,9,88	0/0:4,0:4:12:0,12,132	0/0:3,0:3:9:0,9,89	0/0:1,0:1:3:0,3,31	0/0:4,0:4:12:0,12,128	0/0:1,0:1:3:0,3,32	0/0:1,0:1:3:0,3,32	0/0:6,0:6:18:0,18,185	0/0:4,0:4:9:0,9,92	0/0:5,0:5:15:0,15,156	1/1:0,1:1:3:32,3,0	0/0:5,0:5:15:0,15,153	0/0:3,0:3:9:0,9,94	0/0:2,0:2:6:0,6,61	0/0:8,0:8:24:0,24,248	0/0:1,0:1:3:0,3,31	0/0:2,0:2:6:0,6,61	0/0:4,0:4:12:0,12,124	0/0:1,0:1:3:0,3,31	0/0:2,0:2:6:0,6,62	0/0:5,0:5:15:0,15,149	1/1:0,6:6:18:191,18,0	1/1:0,2:2:6:62,6,0	1/1:0,2:2:6:65,6,0	0/0:2,0:2:6:0,6,58	0/0:7,0:7:21:0,21,222	0/0:1,0:1:3:0,3,33	0/0:4,0:4:12:0,12,124	0/0:2,0:2:6:0,6,61	0/0:3,0:3:9:0,9,87	0/0:3,0:3:9:0,9,93	0/0:8,0:8:24:0,24,252	0/0:8,0:8:24:0,24,245	0/0:1,0:1:3:0,3,32	1/1:0,3:3:9:96,9,0	1/1:0,3:3:9:95,9,0	0/0:1,0:1:3:0,3,32	0/0:11,0:11:27:0,27,303	0/0:4,0:4:12:0,12,119	0/0:1,0:1:3:0,3,34	0/0:5,0:5:15:0,15,147	0/0:1,0:1:3:0,3,32	0/0:6,0:6:18:0,18,182	0/0:3,0:3:9:0,9,95	0/0:5,0:5:15:0,15,154	0/0:5,0:5:15:0,15,148	0/0:4,0:4:12:0,12,116	0/0:7,0:7:21:0,21,219	0/0:2,0:2:6:0,6,65	0/0:3,0:3:6:0,6,77	0/0:10,0:10:30:0,30,296	0/0:6,0:6:18:0,18,178	0/0:3,0:3:9:0,9,86	0/0:3,0:3:9:0,9,95	0/0:4,0:4:6:0,6,89	0/0:2,0:2:3:0,3,45	0/0:2,0:2:6:0,6,62	0/0:8,0:8:12:0,12,179	0/0:4,0:4:9:0,9,106	0/0:2,0:2:3:0,3,45	0/0:3,0:3:3:0,3,45	0/0:13,0:13:39:0,39,430
chr1	17373896	.	A	T	5165.2	.	AC=21;AF=0.078;AN=270;BaseQRankSum=-0.018;DP=1118;Dels=0.00;FS=0.603;HaplotypeScore=0.1339;InbreedingCoeff=0.4829;MLEAC=18;MLEAF=0.067;MQ=59.79;MQ0=1;MQRankSum=0.308;QD=27.62;ReadPosRankSum=-0.950	GT:AD:DP:GQ:PL	1/1:0,71:71:99:2235,214,0	0/0:17,0:17:48:0,48,507	0/0:19,0:19:51:0,51,552	1/1:0,56:56:99:1734,168,0	0/0:24,0:24:72:0,72,739	0/0:7,0:7:21:0,21,218	0/0:20,0:20:54:0,54,589	0/0:2,0:2:6:0,6,65	0/0:3,0:4:9:0,9,82	0/0:19,0:19:57:0,57,588	0/0:2,0:2:6:0,6,63	0/0:17,0:17:51:0,51,529	0/0:17,0:17:51:0,51,518	0/0:3,0:3:9:0,9,94	0/0:25,0:25:75:0,75,751	0/0:26,0:26:78:0,78,812	0/0:23,0:23:66:0,66,698	0/1:3,1:4:20:20,0,85	0/0:10,0:10:30:0,30,317	0/0:10,0:10:30:0,30,300	0/0:2,0:2:6:0,6,62	0/0:18,0:18:54:0,54,551	0/0:21,0:21:63:0,63,642	0/0:24,0:24:66:0,66,712	0/0:1,0:1:3:0,3,34	0/0:17,0:17:48:0,48,508	1/1:0,20:20:60:622,60,0	0/0:4,0:4:12:0,12,124	0/0:3,0:3:9:0,9,91	0/0:24,0:24:69:0,69,731	0/0:2,0:2:6:0,6,59	0/0:6,0:6:18:0,18,201	0/0:19,0:19:54:0,54,570	0/0:2,0:2:6:0,6,68	0/0:17,0:18:48:0,48,508	0/0:3,0:3:9:0,9,93	0/0:28,0:28:78:0,78,834	0/0:9,0:9:27:0,27,275	0/0:9,0:9:18:0,18,226	0/0:2,0:2:6:0,6,66	0/0:3,0:3:9:0,9,96	0/0:14,0:14:36:0,36,401	0/0:22,0:22:66:0,66,683	0/0:17,0:17:45:0,45,486	0/0:18,0:18:45:0,45,482	0/0:21,0:21:60:0,60,635	0/0:9,0:9:24:0,24,261	0/0:8,0:8:24:0,24,255	0/0:1,0:1:3:0,3,33	1/1:0,7:7:21:218,21,0	0/0:4,0:4:12:0,12,120	0/0:3,0:3:9:0,9,95	0/0:10,0:10:30:0,30,306	0/0:5,0:5:15:0,15,156	0/0:4,0:4:12:0,12,123	0/0:1,0:1:3:0,3,30	0/0:4,0:4:12:0,12,118	0/0:2,0:2:6:0,6,62	1/1:0,2:2:6:61,6,0	0/0:7,0:7:21:0,21,216	0/0:1,0:1:3:0,3,32	0/0:1,0:1:3:0,3,32	0/0:4,0:4:12:0,12,118	0/0:6,0:6:18:0,18,179	0/0:7,0:7:21:0,21,211	0/0:9,0:9:27:0,27,272	0/0:4,0:4:12:0,12,129	0/0:6,0:6:18:0,18,184	0/0:3,0:3:9:0,9,90	0/0:1,0:1:3:0,3,31	0/0:2,0:2:6:0,6,63	0/0:2,0:2:6:0,6,66	0/0:4,0:4:12:0,12,122	0/0:3,0:3:9:0,9,89	0/0:7,0:7:21:0,21,212	0/0:5,0:5:15:0,15,155	./.:.:.:.:.	0/0:4,0:4:12:0,12,126	0/0:5,0:5:15:0,15,148	0/0:3,0:3:9:0,9,90	0/0:2,0:2:6:0,6,61	0/0:4,0:4:12:0,12,122	0/0:5,0:5:15:0,15,158	0/0:2,0:2:6:0,6,62	0/0:5,0:5:15:0,15,150	0/0:2,0:2:6:0,6,65	0/0:6,0:6:18:0,18,184	1/1:0,5:5:15:151,15,0	1/1:0,4:4:12:125,12,0	0/0:6,0:6:18:0,18,182	1/1:0,2:2:6:62,6,0	0/0:6,0:6:15:0,15,163	0/0:4,0:4:12:0,12,124	0/0:4,0:4:12:0,12,128	0/0:4,0:4:12:0,12,121	0/0:1,0:1:3:0,3,32	0/0:1,0:1:3:0,3,27	0/0:5,0:5:15:0,15,152	0/0:2,0:2:6:0,6,63	0/0:1,0:1:3:0,3,31	0/0:6,0:6:18:0,18,183	0/0:3,0:3:9:0,9,95	0/0:1,0:1:3:0,3,31	0/0:4,0:4:12:0,12,122	0/0:5,0:5:15:0,15,152	0/0:9,0:9:21:0,21,244	0/0:5,0:5:15:0,15,153	0/0:6,0:6:12:0,12,149	0/1:3,1:4:19:19,0,81	0/0:5,0:5:15:0,15,159	0/0:6,0:6:18:0,18,184	0/1:3,1:4:20:20,0,82	1/1:0,8:8:21:225,21,0	0/0:7,0:7:21:0,21,216	0/0:8,0:8:24:0,24,247	0/0:3,0:3:9:0,9,93	0/0:2,0:2:6:0,6,63	0/0:5,0:5:15:0,15,154	0/0:3,0:3:9:0,9,97	0/0:4,0:4:12:0,12,122	0/0:9,0:9:27:0,27,267	0/0:6,0:6:15:0,15,172	0/0:6,0:6:18:0,18,185	0/0:4,0:4:12:0,12,122	0/0:5,0:5:12:0,12,135	0/0:7,0:7:18:0,18,198	0/0:4,0:4:12:0,12,121	0/0:3,0:3:9:0,9,93	0/0:2,0:2:6:0,6,60	0/0:2,0:2:3:0,3,31	0/0:4,0:4:12:0,12,122	0/0:3,0:3:9:0,9,94	0/0:2,0:2:3:0,3,45	0/0:3,0:3:3:0,3,45	./.:.:.:.:.	0/0:4,0:4:6:0,6,89	0/0:38,0:38:99:0,114,1270
chr1	17376501	.	G	T	3065.88	.	AC=44;AF=0.171;AN=258;BaseQRankSum=-8.632;DP=1085;Dels=0.02;FS=5.377;HaplotypeScore=0.1727;InbreedingCoeff=0.6169;MLEAC=40;MLEAF=0.155;MQ=59.71;MQ0=0;MQRankSum=0.233;QD=22.38;ReadPosRankSum=-2.114	GT:AD:DP:GQ:PL	0/0:76,0:76:99:0,229,2471	0/0:19,0:19:57:0,57,593	0/0:13,0:13:33:0,33,375	0/0:48,0:48:99:0,144,1489	0/0:13,0:13:33:0,33,374	0/0:16,0:16:39:0,39,450	0/0:18,0:18:54:0,54,566	0/0:1,0:1:3:0,3,34	0/0:4,0:4:12:0,12,130	0/0:31,0:31:93:0,93,964	0/0:6,0:6:18:0,18,186	0/0:27,0:27:69:0,69,779	0/0:14,0:14:39:0,39,424	1/1:0,4:4:12:122,12,0	0/0:24,0:24:66:0,66,715	0/0:23,0:23:69:0,69,722	0/0:19,0:19:54:0,54,585	0/1:2,1:3:23:23,0,54	0/0:13,0:13:30:0,30,353	1/1:0,6:6:15:161,15,0	0/0:1,0:1:3:0,3,36	0/0:18,0:18:48:0,48,526	1/1:0,14:14:39:395,39,0	0/0:25,0:25:69:0,69,771	./.:.:.:.:.	0/0:22,0:22:66:0,66,699	0/0:11,0:11:33:0,33,342	0/0:4,0:4:12:0,12,132	0/0:1,0:1:3:0,3,32	0/0:21,0:21:57:0,57,629	0/0:4,0:4:12:0,12,126	0/0:2,0:2:6:0,6,66	0/0:11,0:11:33:0,33,340	0/0:2,0:2:6:0,6,69	0/0:14,0:14:39:0,39,410	1/1:0,4:4:12:120,12,0	0/0:13,0:13:39:0,39,413	0/0:10,0:10:27:0,27,290	0/0:18,0:18:54:0,54,552	0/1:4,1:5:21:21,0,88	0/0:2,0:2:6:0,6,55	0/0:23,0:23:69:0,69,729	0/0:14,0:14:36:0,36,401	0/0:20,0:20:60:0,60,631	1/1:0,23:23:63:660,63,0	0/0:34,0:34:99:0,99,1060	0/0:14,0:14:39:0,39,428	0/0:5,0:5:15:0,15,156	0/0:3,0:3:9:0,9,98	0/0:6,0:6:18:0,18,187	./.:.:.:.:.	0/0:2,0:2:6:0,6,63	0/0:5,0:5:15:0,15,153	0/0:7,0:7:21:0,21,224	0/0:3,0:3:9:0,9,95	0/0:4,0:4:12:0,12,132	0/0:6,0:6:18:0,18,185	0/0:3,0:3:9:0,9,96	0/0:3,0:3:9:0,9,92	0/0:4,0:4:12:0,12,128	0/0:4,0:4:9:0,9,108	0/0:3,0:3:9:0,9,97	0/0:4,0:4:12:0,12,117	1/1:0,9:9:21:234,21,0	1/1:0,6:6:18:175,18,0	0/0:6,0:6:18:0,18,178	1/1:0,2:2:6:58,6,0	0/0:5,0:5:15:0,15,158	0/0:3,0:3:6:0,6,75	./.:.:.:.:.	0/0:6,0:6:18:0,18,187	0/0:2,0:2:6:0,6,63	1/1:0,3:3:9:89,9,0	0/1:2,3:5:50:62,0,50	0/0:3,0:3:9:0,9,94	0/0:4,0:4:12:0,12,127	0/0:1,0:1:3:0,3,31	0/0:4,0:4:12:0,12,128	0/0:2,0:2:6:0,6,61	0/0:1,0:1:3:0,3,30	0/0:3,0:3:9:0,9,99	0/0:2,0:2:6:0,6,61	0/0:4,0:4:12:0,12,136	0/0:3,0:3:9:0,9,92	0/0:1,0:1:3:0,3,30	./.:.:.:.:.	0/0:4,0:4:12:0,12,132	0/0:1,0:1:3:0,3,31	0/0:7,0:7:21:0,21,214	0/0:4,0:4:12:0,12,128	0/0:1,0:1:3:0,3,32	0/0:2,0:2:6:0,6,63	0/0:1,0:1:3:0,3,32	0/0:1,0:1:3:0,3,32	0/0:4,0:4:12:0,12,127	0/0:1,0:1:3:0,3,34	./.:.:.:.:.	1/1:0,3:3:9:86,9,0	./.:.:.:.:.	0/0:3,0:3:9:0,9,94	0/0:2,0:2:6:0,6,65	0/0:2,0:2:6:0,6,65	0/0:5,0:5:15:0,15,166	1/1:0,6:6:15:165,15,0	1/1:0,4:4:12:128,12,0	1/1:0,1:1:3:28,3,0	0/1:1,6:7:11:166,0,11	0/0:9,0:9:27:0,27,282	0/0:5,0:5:15:0,15,156	./.:.:.:.:.	./.:.:.:.:.	0/0:5,0:5:15:0,15,161	0/0:5,0:5:15:0,15,158	0/0:4,0:4:12:0,12,125	0/0:4,0:4:12:0,12,126	0/0:4,0:4:12:0,12,123	0/0:6,0:6:18:0,18,185	0/0:5,0:5:15:0,15,155	0/0:4,0:4:12:0,12,126	1/1:0,3:3:9:93,9,0	0/0:8,0:8:24:0,24,256	0/0:5,0:5:15:0,15,162	1/1:0,7:7:21:217,21,0	1/1:0,5:5:15:151,15,0	1/1:0,3:3:6:73,6,0	1/1:0,1:1:3:30,3,0	1/1:0,4:4:12:121,12,0	1/1:0,4:4:12:122,12,0	0/0:6,0:6:18:0,18,190	0/0:2,0:2:3:0,3,45	0/0:2,0:2:3:0,3,44	0/0:7,0:7:12:0,12,165	0/0:2,0:2:3:0,3,32	0/0:2,0:2:3:0,3,45	0/0:4,0:4:6:0,6,89	0/0:2,0:2:3:0,3,45	0/0:41,0:41:99:0,123,1407
chr1	17378830	.	A	T	4809.7	.	AC=51;AF=0.198;AN=258;BaseQRankSum=-2.443;DP=1144;Dels=0.00;FS=4.422;HaplotypeScore=0.0734;InbreedingCoeff=0.7345;MLEAC=49;MLEAF=0.190;MQ=59.75;MQ0=2;MQRankSum=0.264;QD=26.43;ReadPosRankSum=-0.392	GT:AD:DP:GQ:PL	0/0:74,0:74:99:0,223,2335	0/0:6,0:6:18:0,18,185	0/0:17,0:17:51:0,51,525	0/0:47,0:47:99:0,141,1425	0/0:17,0:17:51:0,51,519	0/0:23,0:23:69:0,69,701	0/0:23,0:23:69:0,69,682	0/0:1,0:1:3:0,3,31	0/0:2,0:2:6:0,6,65	0/0:15,0:15:45:0,45,467	0/0:1,0:1:3:0,3,32	0/0:11,0:11:33:0,33,344	0/0:18,0:18:54:0,54,551	0/0:1,0:1:3:0,3,31	0/0:14,0:14:42:0,42,437	0/0:18,0:18:51:0,51,515	0/0:19,0:19:54:0,54,560	0/0:2,0:2:6:0,6,61	0/0:21,0:21:51:0,51,573	1/1:0,20:20:54:555,54,0	0/0:2,0:2:6:0,6,68	0/0:28,0:28:84:0,84,843	1/1:0,24:24:69:707,69,0	0/0:27,0:27:78:0,78,813	1/1:0,6:6:18:189,18,0	0/0:20,0:20:60:0,60,605	0/0:16,0:16:45:0,45,471	0/0:7,0:7:21:0,21,224	0/0:6,0:6:18:0,18,191	0/0:29,0:29:84:0,84,865	0/0:10,0:10:30:0,30,316	0/0:5,0:5:15:0,15,159	0/0:41,0:41:99:0,120,1185	0/0:1,0:1:3:0,3,30	0/0:18,0:18:54:0,54,536	1/1:0,8:8:24:246,24,0	0/0:20,0:20:60:0,60,609	0/0:13,0:13:39:0,39,400	0/0:16,0:16:48:0,48,481	0/0:2,0:2:6:0,6,63	0/0:5,0:5:15:0,15,157	0/0:16,0:16:48:0,48,492	0/0:11,0:11:33:0,33,343	0/0:21,0:21:63:0,63,636	1/1:0,17:17:51:520,51,0	0/0:28,0:28:81:0,81,837	0/0:15,0:15:45:0,45,467	0/0:4,0:4:12:0,12,129	0/0:2,0:2:6:0,6,61	0/0:7,0:7:18:0,18,197	./.:.:.:.:.	0/0:1,0:1:3:0,3,31	0/0:2,0:2:6:0,6,64	0/0:4,0:4:9:0,9,109	0/0:3,0:3:9:0,9,96	0/0:3,0:3:9:0,9,89	0/0:3,0:3:9:0,9,92	0/0:3,0:3:9:0,9,97	0/0:3,0:3:9:0,9,96	0/0:3,0:3:9:0,9,95	0/0:3,0:3:9:0,9,92	0/0:8,0:8:24:0,24,255	0/0:4,0:4:12:0,12,113	1/1:0,3:3:9:91,9,0	1/1:0,5:5:15:153,15,0	0/0:4,0:4:12:0,12,122	1/1:0,5:5:15:158,15,0	0/0:2,0:2:6:0,6,59	0/0:3,0:3:9:0,9,96	0/0:2,0:2:6:0,6,63	./.:.:.:.:.	0/0:2,0:2:6:0,6,61	1/1:0,2:2:6:59,6,0	0/1:3,3:6:71:73,0,71	0/0:4,0:4:6:0,6,89	./.:.:.:.:.	0/0:3,0:3:9:0,9,97	0/0:2,0:2:6:0,6,60	./.:.:.:.:.	0/0:2,0:2:6:0,6,60	0/0:3,0:3:9:0,9,92	0/0:4,0:4:12:0,12,129	0/0:6,0:6:18:0,18,185	0/0:8,0:8:18:0,18,210	0/0:7,0:7:21:0,21,209	1/1:0,6:6:18:189,18,0	0/0:3,0:3:9:0,9,95	0/0:6,0:6:18:0,18,175	0/0:2,0:2:6:0,6,62	0/0:8,0:8:24:0,24,243	0/0:3,0:3:9:0,9,93	0/0:9,0:9:27:0,27,272	0/0:5,0:5:15:0,15,158	0/0:1,0:1:3:0,3,32	0/0:1,0:1:3:0,3,31	0/0:7,0:7:21:0,21,225	1/1:0,7:7:21:221,21,0	1/1:0,2:2:6:59,6,0	1/1:0,1:1:3:31,3,0	./.:.:.:.:.	0/0:2,0:2:6:0,6,62	0/0:1,0:1:3:0,3,32	0/0:3,0:3:9:0,9,95	1/1:0,4:4:9:104,9,0	1/1:0,1:1:3:32,3,0	1/1:0,6:6:15:170,15,0	1/1:0,4:4:12:127,12,0	0/0:6,0:6:18:0,18,183	0/0:3,0:3:9:0,9,92	1/1:0,13:13:39:384,39,0	1/1:0,7:7:21:218,21,0	0/0:3,0:3:9:0,9,95	0/0:4,0:4:12:0,12,127	0/0:8,0:8:24:0,24,242	0/0:10,0:10:30:0,30,316	0/0:4,0:4:12:0,12,123	0/0:4,0:4:12:0,12,120	0/0:6,0:6:18:0,18,178	0/0:1,0:1:3:0,3,33	1/1:0,9:9:18:227,18,0	0/0:1,0:1:3:0,3,31	0/0:6,0:6:18:0,18,178	1/1:0,4:4:12:118,12,0	1/1:0,9:9:27:275,27,0	1/1:0,3:3:9:91,9,0	1/1:0,6:6:18:184,18,0	1/1:0,4:4:12:124,12,0	./.:.:.:.:.	0/0:3,0:3:9:0,9,94	0/0:4,0:4:9:0,9,107	./.:.:.:.:.	0/0:11,0:11:21:0,21,272	0/0:1,0:1:3:0,3,32	0/0:8,0:8:15:0,15,183	./.:.:.:.:.	0/0:7,0:7:15:0,15,175	0/0:29,0:29:87:0,87,970
chr1	17388088	.	C	A	3360.07	.	AC=55;AF=0.217;AN=254;BaseQRankSum=-6.446;DP=888;Dels=0.00;FS=0.341;HaplotypeScore=0.1191;InbreedingCoeff=0.6752;MLEAC=49;MLEAF=0.193;MQ=59.76;MQ0=0;MQRankSum=-0.735;QD=24.89;ReadPosRankSum=-0.105	GT:AD:DP:GQ:PL	0/0:65,0:65:99:0,195,2071	0/0:20,0:20:57:0,57,599	0/0:15,0:15:39:0,39,440	0/0:41,0:41:99:0,123,1290	0/0:4,0:4:12:0,12,123	0/0:9,0:10:27:0,27,284	0/0:8,0:8:24:0,24,250	./.:.:.:.:.	0/0:1,0:1:3:0,3,32	0/0:14,0:14:42:0,42,442	./.:.:.:.:.	0/0:12,0:12:33:0,33,347	0/0:14,0:14:39:0,39,426	1/1:0,1:1:3:32,3,0	0/0:15,0:15:45:0,45,466	0/0:18,0:18:54:0,54,555	0/0:24,0:24:72:0,72,754	0/0:1,0:1:3:0,3,32	0/0:8,0:8:24:0,24,249	1/1:0,3:3:6:72,6,0	0/0:1,0:1:3:0,3,34	0/0:12,0:12:36:0,36,372	1/1:0,11:11:30:307,30,0	0/0:10,0:10:30:0,30,313	1/1:0,3:3:9:97,9,0	0/0:16,0:16:45:0,45,489	0/0:15,0:15:45:0,45,466	0/0:4,0:4:12:0,12,132	0/0:3,0:3:9:0,9,97	0/0:16,0:16:48:0,48,484	0/1:2,1:3:23:23,0,55	0/0:3,0:3:9:0,9,95	0/0:12,0:12:36:0,36,379	0/0:3,0:3:9:0,9,100	0/0:9,0:9:27:0,27,290	0/1:1,6:7:12:164,0,12	0/0:22,0:22:66:0,66,698	0/0:12,0:12:30:0,30,343	0/0:12,0:12:36:0,36,377	./.:.:.:.:.	0/0:3,0:3:9:0,9,98	0/0:8,0:8:21:0,21,239	0/0:18,0:18:48:0,48,524	0/0:13,0:13:39:0,39,414	1/1:0,18:18:48:511,48,0	0/0:20,0:20:54:0,54,587	0/0:9,0:9:27:0,27,285	0/0:2,0:2:6:0,6,67	./.:.:.:.:.	0/0:6,0:6:18:0,18,191	0/0:1,0:1:3:0,3,31	0/0:1,0:1:3:0,3,32	0/0:1,0:1:3:0,3,32	0/0:2,0:2:6:0,6,67	0/0:2,0:2:6:0,6,65	0/0:1,0:1:3:0,3,32	0/0:3,0:3:9:0,9,95	0/0:5,0:5:15:0,15,155	0/0:4,0:4:12:0,12,127	0/0:9,0:9:27:0,27,284	0/0:4,0:4:12:0,12,126	0/0:4,0:4:12:0,12,128	0/0:7,0:7:21:0,21,217	1/1:0,11:11:33:336,33,0	1/1:0,6:6:18:184,18,0	0/0:5,0:5:15:0,15,162	1/1:0,7:7:21:212,21,0	0/0:5,0:5:15:0,15,159	0/0:5,0:5:15:0,15,164	./.:.:.:.:.	0/0:4,0:4:12:0,12,126	0/0:1,0:1:3:0,3,32	1/1:0,1:1:3:31,3,0	0/1:1,4:5:15:105,0,15	0/0:1,0:1:3:0,3,32	0/0:1,0:1:3:0,3,31	0/0:4,0:4:12:0,12,122	0/0:2,0:2:6:0,6,65	0/0:2,0:2:6:0,6,65	0/0:3,0:3:6:0,6,76	0/0:3,0:3:9:0,9,97	0/0:2,0:2:6:0,6,62	0/0:8,0:8:24:0,24,263	0/0:5,0:5:15:0,15,160	0/0:6,0:6:18:0,18,191	./.:.:.:.:.	0/0:1,0:1:3:0,3,31	0/0:2,0:2:6:0,6,66	0/0:5,0:5:15:0,15,162	0/0:6,0:6:18:0,18,184	0/0:5,0:5:15:0,15,157	1/1:0,4:4:12:120,12,0	0/0:2,0:2:6:0,6,62	0/0:1,0:1:3:0,3,32	0/0:2,0:2:6:0,6,63	1/1:0,2:2:6:63,6,0	1/1:0,3:3:9:94,9,0	1/1:0,1:1:3:32,3,0	./.:.:.:.:.	1/1:0,2:2:6:60,6,0	0/0:4,0:4:12:0,12,134	./.:.:.:.:.	0/0:3,0:3:9:0,9,92	./.:.:.:.:.	1/1:0,2:2:6:63,6,0	1/1:0,3:3:9:92,9,0	1/1:0,2:2:6:62,6,0	0/0:3,0:3:9:0,9,95	0/0:8,0:8:24:0,24,262	1/1:0,4:4:9:104,9,0	1/1:0,6:6:18:180,18,0	0/0:8,0:8:24:0,24,262	0/0:9,0:9:27:0,27,279	0/0:2,0:2:6:0,6,63	0/0:4,0:4:12:0,12,129	0/0:6,0:6:18:0,18,189	0/0:5,0:5:15:0,15,158	0/0:3,0:3:9:0,9,97	0/0:4,0:4:12:0,12,126	1/1:0,3:3:9:90,9,0	0/0:6,0:6:18:0,18,192	0/0:4,0:4:12:0,12,126	1/1:0,7:7:21:212,21,0	1/1:0,5:5:15:155,15,0	1/1:0,3:3:9:88,9,0	1/1:0,3:3:9:90,9,0	1/1:0,3:3:9:94,9,0	1/1:0,6:6:15:166,15,0	0/0:4,0:4:12:0,12,120	0/0:4,0:4:9:0,9,109	0/0:4,0:4:6:0,6,89	0/0:4,0:4:6:0,6,89	0/0:7,0:7:12:0,12,164	0/0:4,0:4:9:0,9,104	./.:.:.:.:.	0/0:3,0:3:9:0,9,97	0/0:30,0:30:90:0,90,1012
chr1	17390836	.	A	G	1797.82	.	AC=18;AF=0.069;AN=260;BaseQRankSum=3.956;DP=916;Dels=0.00;FS=4.323;HaplotypeScore=0.0707;InbreedingCoeff=0.4364;MLEAC=16;MLEAF=0.062;MQ=59.77;MQ0=1;MQRankSum=0.007;QD=26.06;ReadPosRankSum=2.410	GT:AD:DP:GQ:PL	0/0:47,0:47:99:0,138,1473	0/0:17,0:17:51:0,51,517	0/0:19,0:19:57:0,57,582	0/0:35,0:35:99:0,102,1056	0/0:16,0:16:48:0,48,493	0/0:11,0:11:33:0,33,322	0/0:19,0:19:57:0,57,568	0/0:2,0:2:6:0,6,66	./.:.:.:.:.	0/0:18,0:18:51:0,51,546	./.:.:.:.:.	1/1:0,19:19:54:585,54,0	0/0:17,0:17:51:0,51,521	0/0:1,0:1:3:0,3,31	0/0:21,0:21:63:0,63,641	0/0:19,0:19:54:0,54,565	0/0:15,0:15:42:0,42,455	0/0:1,0:1:3:0,3,29	0/0:1,0:1:3:0,3,32	0/0:5,0:5:15:0,15,154	0/0:2,0:2:6:0,6,67	1/1:0,13:13:39:393,39,0	0/0:9,0:9:24:0,24,252	1/1:0,13:13:39:408,39,0	0/0:2,0:2:6:0,6,64	0/0:19,0:19:57:0,57,587	0/0:15,0:15:45:0,45,473	0/0:4,0:4:12:0,12,114	0/0:2,0:2:6:0,6,67	0/0:13,0:13:39:0,39,413	0/0:6,0:6:18:0,18,198	0/0:2,0:2:6:0,6,70	0/0:15,0:15:45:0,45,459	0/0:6,0:6:18:0,18,189	0/0:19,0:19:57:0,57,590	0/0:2,0:2:6:0,6,63	0/0:15,0:15:45:0,45,456	0/0:6,0:6:18:0,18,187	0/0:10,0:10:30:0,30,296	0/0:1,0:1:3:0,3,32	0/0:4,0:4:12:0,12,130	0/0:13,0:13:36:0,36,390	0/0:13,0:13:39:0,39,396	0/0:19,0:20:57:0,57,577	0/0:15,0:15:45:0,45,465	0/0:21,0:21:57:0,57,609	0/0:14,0:14:42:0,42,438	0/0:1,0:1:3:0,3,34	0/0:2,0:2:6:0,6,61	0/0:7,0:7:12:0,12,151	0/0:3,0:3:9:0,9,89	0/0:2,0:2:6:0,6,64	0/0:5,0:5:12:0,12,139	0/0:3,0:3:9:0,9,90	1/1:0,2:2:6:65,6,0	0/0:1,0:1:3:0,3,30	0/0:4,0:4:12:0,12,124	0/0:6,0:6:18:0,18,186	0/0:4,0:4:12:0,12,122	0/0:10,0:10:30:0,30,309	0/0:4,0:4:12:0,12,126	0/0:4,0:4:9:0,9,112	0/0:6,0:6:18:0,18,179	0/0:6,0:6:15:0,15,161	0/0:6,0:6:18:0,18,184	0/0:5,0:5:15:0,15,158	0/0:5,0:5:15:0,15,162	0/0:1,0:1:3:0,3,32	0/0:3,0:3:9:0,9,92	./.:.:.:.:.	./.:.:.:.:.	0/0:4,0:4:12:0,12,122	0/0:7,0:7:21:0,21,217	0/1:1,2:3:20:56,0,20	1/1:0,8:8:24:256,24,0	0/0:6,0:6:18:0,18,179	1/1:0,2:2:6:63,6,0	0/1:2,1:3:24:24,0,56	0/0:3,0:3:9:0,9,95	0/0:3,0:3:9:0,9,86	./.:.:.:.:.	0/0:2,0:2:6:0,6,61	0/0:6,0:6:18:0,18,193	0/0:5,0:5:15:0,15,151	0/0:5,0:5:12:0,12,138	0/0:7,0:7:21:0,21,230	0/0:4,0:4:12:0,12,118	0/0:5,0:5:15:0,15,157	0/0:5,0:5:15:0,15,159	0/0:5,0:5:15:0,15,168	./.:.:.:.:.	0/0:2,0:2:6:0,6,63	0/0:3,0:3:9:0,9,94	0/0:3,0:3:9:0,9,92	0/0:1,0:1:3:0,3,31	0/0:3,0:3:9:0,9,83	0/0:1,0:1:3:0,3,32	0/0:2,0:2:6:0,6,63	0/0:3,0:3:9:0,9,82	0/0:2,0:2:6:0,6,62	0/0:5,0:5:15:0,15,165	0/0:2,0:2:6:0,6,59	0/0:3,0:3:9:0,9,92	0/0:2,0:2:6:0,6,62	0/0:1,0:1:3:0,3,31	0/0:3,0:3:9:0,9,95	0/0:2,0:2:6:0,6,65	0/0:10,0:10:27:0,27,288	0/0:3,0:3:9:0,9,96	0/0:1,0:1:3:0,3,29	0/0:4,0:4:12:0,12,121	0/0:3,0:3:9:0,9,98	0/0:4,0:4:12:0,12,118	0/0:13,0:13:39:0,39,398	0/0:4,0:4:12:0,12,122	0/0:5,0:5:15:0,15,158	0/0:9,0:9:27:0,27,284	0/0:6,0:6:18:0,18,191	1/1:0,5:5:15:163,15,0	0/0:4,0:4:12:0,12,122	0/0:6,0:6:18:0,18,182	0/0:3,0:3:9:0,9,95	0/0:5,0:5:15:0,15,151	0/0:2,0:2:6:0,6,63	0/0:6,0:6:18:0,18,186	0/0:5,0:5:15:0,15,155	0/0:3,0:3:9:0,9,95	0/0:4,0:4:12:0,12,126	1/1:0,1:1:3:32,3,0	0/0:2,0:2:3:0,3,45	./.:.:.:.:.	0/0:2,0:2:3:0,3,45	0/0:4,0:4:6:0,6,89	0/0:2,0:2:3:0,3,44	0/0:5,0:5:9:0,9,118	0/0:2,0:2:3:0,3,45	0/0:25,0:25:75:0,75,852
chr1	17393987	.	C	G	918.29	.	AC=20;AF=0.075;AN=268;BaseQRankSum=0.075;DP=946;Dels=0.00;FS=7.397;HaplotypeScore=0.0456;InbreedingCoeff=0.4504;MLEAC=15;MLEAF=0.056;MQ=59.78;MQ0=0;MQRankSum=-0.857;QD=19.54;ReadPosRankSum=1.042	GT:AD:DP:GQ:PL	0/0:55,0:55:99:0,165,1756	0/0:16,0:16:48:0,48,515	0/0:24,0:24:72:0,72,788	0/0:39,0:39:99:0,117,1224	0/0:9,0:9:27:0,27,279	0/0:9,0:9:27:0,27,294	0/0:14,0:14:42:0,42,449	0/0:7,0:7:21:0,21,227	0/0:1,0:1:3:0,3,32	0/0:22,0:22:60:0,60,654	0/0:3,0:3:9:0,9,92	0/0:20,0:20:60:0,60,638	0/0:12,0:12:36:0,36,371	./.:.:.:.:.	0/0:16,0:16:45:0,45,491	0/0:18,0:18:51:0,51,549	0/0:24,0:24:66:0,66,731	0/0:2,0:2:6:0,6,63	0/0:3,0:3:9:0,9,94	0/0:3,0:3:6:0,6,74	0/0:2,0:2:6:0,6,59	0/0:17,0:17:51:0,51,538	0/0:23,0:23:63:0,63,696	0/0:20,0:20:57:0,57,628	1/1:0,3:3:9:97,9,0	0/0:18,0:18:54:0,54,568	0/0:12,0:12:33:0,33,369	0/0:3,0:3:9:0,9,92	0/1:3,1:4:22:22,0,85	0/0:20,0:20:54:0,54,603	0/0:2,0:2:6:0,6,69	0/0:6,0:6:18:0,18,198	0/0:14,0:14:39:0,39,423	0/0:1,0:1:3:0,3,33	0/0:18,0:18:54:0,54,568	0/0:1,0:1:3:0,3,32	0/0:15,0:15:42:0,42,459	0/0:7,0:7:18:0,18,204	0/0:12,0:12:36:0,36,387	0/0:2,0:2:6:0,6,65	0/0:4,0:4:12:0,12,123	0/0:17,0:17:51:0,51,545	0/0:16,0:16:45:0,45,495	0/0:7,0:7:21:0,21,231	0/0:24,0:24:72:0,72,774	0/0:11,0:11:33:0,33,353	0/0:9,0:9:27:0,27,279	0/0:2,0:2:6:0,6,67	0/0:4,0:4:12:0,12,126	0/0:3,0:3:6:0,6,77	0/0:2,0:2:6:0,6,63	0/0:6,0:6:18:0,18,176	0/0:4,0:4:12:0,12,122	0/0:4,0:4:12:0,12,128	0/0:3,0:3:9:0,9,96	0/0:2,0:2:6:0,6,65	0/0:4,0:4:12:0,12,126	0/0:7,0:7:21:0,21,224	0/0:1,0:1:3:0,3,32	0/0:1,0:1:3:0,3,34	0/0:6,0:6:18:0,18,188	0/0:2,0:2:6:0,6,61	0/0:5,0:5:15:0,15,155	0/0:2,0:2:6:0,6,69	0/0:5,0:5:15:0,15,169	0/0:5,0:5:15:0,15,156	0/0:4,0:4:12:0,12,123	0/0:3,0:3:9:0,9,103	0/0:5,0:5:15:0,15,162	0/0:2,0:2:6:0,6,63	0/0:1,0:1:3:0,3,31	0/0:4,0:4:12:0,12,126	0/0:3,0:3:9:0,9,97	0/0:1,0:1:3:0,3,32	0/0:2,0:2:6:0,6,59	0/0:2,0:2:3:0,3,32	0/0:1,0:1:3:0,3,32	0/0:4,0:4:12:0,12,122	0/0:3,0:3:9:0,9,92	0/0:3,0:3:9:0,9,97	0/0:4,0:4:12:0,12,126	0/0:3,0:3:9:0,9,94	0/0:1,0:1:3:0,3,33	0/0:8,0:8:24:0,24,262	0/0:2,0:2:6:0,6,64	1/1:0,3:3:9:101,9,0	0/0:7,0:7:21:0,21,229	0/1:6,1:7:2:2,0,161	0/0:7,0:7:21:0,21,224	0/0:8,0:8:24:0,24,248	0/0:2,0:2:6:0,6,63	1/1:0,4:4:12:126,12,0	0/0:4,0:4:12:0,12,129	0/0:4,0:4:12:0,12,129	0/0:5,0:5:15:0,15,162	1/1:0,6:6:18:189,18,0	1/1:0,8:8:24:246,24,0	0/0:3,0:3:9:0,9,97	1/1:0,1:1:3:32,3,0	1/1:0,2:2:6:64,6,0	0/0:6,0:6:18:0,18,195	0/0:3,0:3:9:0,9,94	0/0:3,0:3:9:0,9,96	0/0:3,0:3:9:0,9,95	0/0:1,0:1:3:0,3,32	0/0:3,0:3:9:0,9,92	0/0:4,0:4:12:0,12,136	0/0:8,0:8:24:0,24,260	0/0:1,0:1:3:0,3,33	1/1:0,7:7:21:221,21,0	1/1:0,2:2:6:65,6,0	0/0:1,0:1:3:0,3,33	0/0:6,0:6:18:0,18,187	0/0:8,0:8:24:0,24,253	0/0:7,0:7:21:0,21,229	0/0:3,0:3:9:0,9,95	0/0:4,0:4:9:0,9,109	0/0:2,0:2:6:0,6,66	0/0:5,0:5:15:0,15,157	0/0:1,0:1:3:0,3,32	0/0:2,0:2:6:0,6,66	0/0:5,0:5:15:0,15,157	0/0:6,0:6:18:0,18,191	0/0:5,0:5:15:0,15,158	0/0:5,0:5:15:0,15,156	0/0:2,0:2:6:0,6,63	0/0:9,0:9:27:0,27,291	0/0:4,0:4:12:0,12,130	0/0:1,0:1:3:0,3,31	0/0:6,0:6:12:0,12,153	./.:.:.:.:.	0/0:2,0:2:3:0,3,45	0/0:8,0:8:12:0,12,179	0/0:3,0:3:6:0,6,74	0/0:3,0:3:9:0,9,97	./.:.:.:.:.	0/0:27,0:27:81:0,81,928
chr1	17394387	.	G	A	2032.51	.	AC=29;AF=0.114;AN=254;BaseQRankSum=-1.001;DP=840;Dels=0.00;FS=2.574;HaplotypeScore=0.0544;InbreedingCoeff=0.5994;MLEAC=25;MLEAF=0.098;MQ=59.80;MQ0=0;MQRankSum=-0.225;QD=25.73;ReadPosRankSum=-1.098	GT:AD:DP:GQ:PL	0/0:50,0:50:99:0,150,1636	0/0:18,0:18:54:0,54,577	0/0:17,0:17:51:0,51,552	0/0:30,0:30:90:0,90,961	0/0:15,0:15:45:0,45,492	0/0:16,0:16:48:0,48,497	0/0:5,0:5:15:0,15,159	0/0:1,0:1:3:0,3,32	0/0:2,0:2:6:0,6,66	0/0:13,0:13:39:0,39,420	0/0:2,0:2:6:0,6,63	0/0:13,0:13:33:0,33,393	0/0:15,0:15:45:0,45,484	./.:.:.:.:.	0/0:19,0:19:54:0,54,587	0/0:20,0:20:51:0,51,586	0/0:8,0:8:24:0,24,258	0/0:1,0:1:3:0,3,32	0/0:5,0:5:9:0,9,120	1/1:0,4:4:12:117,12,0	0/0:1,0:1:3:0,3,37	0/0:4,0:4:12:0,12,123	1/1:0,11:11:33:336,33,0	0/0:27,0:27:81:0,81,863	0/0:1,0:1:3:0,3,32	0/0:10,0:10:30:0,30,317	0/0:8,0:8:21:0,21,234	0/0:3,0:3:9:0,9,95	0/0:4,0:4:12:0,12,114	0/0:15,0:15:45:0,45,487	0/0:5,0:5:15:0,15,168	0/0:2,0:2:6:0,6,63	0/0:6,0:6:15:0,15,177	0/0:3,0:3:9:0,9,95	0/0:16,0:16:48:0,48,505	0/0:2,0:2:6:0,6,64	0/0:13,0:13:39:0,39,417	0/0:7,0:7:21:0,21,224	0/0:7,0:7:18:0,18,208	0/0:1,0:1:3:0,3,33	0/0:2,0:2:6:0,6,67	0/0:9,0:9:27:0,27,298	0/0:12,0:12:33:0,33,366	0/0:15,0:15:45:0,45,483	1/1:0,14:14:36:398,36,0	0/0:17,0:17:45:0,45,509	0/0:12,0:12:36:0,36,382	0/0:6,0:6:18:0,18,192	0/0:1,0:1:3:0,3,31	0/0:4,0:4:12:0,12,128	./.:.:.:.:.	0/0:4,0:4:12:0,12,127	0/0:5,0:5:12:0,12,135	0/0:4,0:4:12:0,12,131	0/0:4,0:4:12:0,12,128	0/0:2,0:2:6:0,6,64	0/0:1,0:1:3:0,3,34	0/0:2,0:2:6:0,6,64	0/0:3,0:3:9:0,9,96	0/0:1,0:1:3:0,3,31	0/0:4,0:4:12:0,12,131	0/0:2,0:2:6:0,6,59	0/0:11,0:11:33:0,33,343	0/0:6,0:6:18:0,18,192	0/0:4,0:4:12:0,12,133	0/0:6,0:6:18:0,18,197	0/0:7,0:7:15:0,15,188	0/0:1,0:1:3:0,3,31	0/0:6,0:6:15:0,15,169	./.:.:.:.:.	0/0:2,0:2:6:0,6,61	0/0:3,0:3:9:0,9,92	1/1:0,4:4:12:123,12,0	0/1:1,1:2:25:26,0,25	0/0:7,0:7:15:0,15,189	0/0:3,0:3:9:0,9,100	0/0:7,0:7:21:0,21,220	./.:.:.:.:.	0/0:4,0:4:12:0,12,114	0/0:6,0:6:18:0,18,196	./.:.:.:.:.	./.:.:.:.:.	0/0:1,0:1:3:0,3,33	0/0:6,0:6:15:0,15,176	0/0:3,0:3:9:0,9,96	0/0:4,0:4:12:0,12,133	0/0:8,0:8:21:0,21,229	0/0:2,0:2:6:0,6,64	0/0:5,0:5:15:0,15,161	0/0:5,0:5:15:0,15,166	./.:.:.:.:.	0/0:4,0:4:12:0,12,134	0/0:2,0:2:6:0,6,64	0/0:6,0:6:15:0,15,174	0/0:5,0:5:15:0,15,159	0/0:2,0:2:6:0,6,62	0/0:3,0:3:9:0,9,95	0/0:4,0:4:12:0,12,133	0/0:2,0:2:6:0,6,62	0/0:1,0:1:3:0,3,31	0/0:5,0:5:15:0,15,157	0/0:3,0:3:9:0,9,95	./.:.:.:.:.	1/1:0,3:3:9:96,9,0	1/1:0,3:3:9:96,9,0	1/1:0,7:7:21:212,21,0	0/0:2,0:2:6:0,6,64	0/0:3,0:3:9:0,9,97	0/0:3,0:3:9:0,9,98	./.:.:.:.:.	0/0:9,0:9:27:0,27,289	0/0:3,0:3:9:0,9,98	0/0:4,0:4:12:0,12,128	0/0:5,0:5:15:0,15,159	0/0:3,0:3:9:0,9,96	0/0:2,0:2:6:0,6,63	0/0:5,0:5:15:0,15,159	0/0:1,0:1:3:0,3,33	0/0:5,0:5:15:0,15,161	1/1:0,3:3:9:95,9,0	0/0:4,0:4:12:0,12,122	0/0:2,0:2:6:0,6,59	1/1:0,14:14:39:424,39,0	1/1:0,2:2:6:61,6,0	1/1:0,3:3:9:95,9,0	1/1:0,3:3:9:97,9,0	1/1:0,3:3:9:96,9,0	1/1:0,3:3:9:97,9,0	0/0:2,0:2:6:0,6,60	0/0:4,0:4:9:0,9,109	0/0:6,0:6:9:0,9,134	0/0:4,0:4:9:0,9,107	./.:.:.:.:.	0/0:11,0:11:24:0,24,291	0/0:4,0:4:9:0,9,108	0/0:1,0:1:3:0,3,32	0/0:39,0:39:99:0,117,1323
chr1	17395478	.	T	A	1411.26	.	AC=17;AF=0.063;AN=268;BaseQRankSum=4.675;DP=705;Dels=0.00;FS=7.050;HaplotypeScore=0.0817;InbreedingCoeff=0.3512;MLEAC=15;MLEAF=0.056;MQ=59.09;MQ0=9;MQRankSum=-0.891;QD=23.92;ReadPosRankSum=-0.789	GT:AD:DP:GQ:PL	0/0:38,0:38:99:0,114,1183	0/0:10,1:11:30:0,30,306	0/0:7,0:7:21:0,21,201	0/0:20,0:20:60:0,60,601	0/0:13,0:13:39:0,39,385	0/0:10,0:10:30:0,30,297	0/0:8,0:8:24:0,24,241	0/0:1,0:1:3:0,3,33	0/0:2,0:2:6:0,6,65	0/0:8,0:8:24:0,24,237	0/0:1,0:1:3:0,3,32	1/1:0,11:11:33:344,33,0	0/0:8,0:8:24:0,24,241	0/0:1,0:1:3:0,3,32	0/0:14,0:14:42:0,42,425	0/0:10,1:11:30:0,30,296	0/0:4,0:4:12:0,12,115	0/0:2,0:2:6:0,6,65	0/0:1,0:1:3:0,3,30	0/0:1,0:1:3:0,3,29	0/0:1,0:1:3:0,3,29	1/1:0,6:6:15:147,15,0	0/0:7,1:8:21:0,21,214	1/1:0,20:20:57:607,57,0	0/0:1,0:1:3:0,3,34	0/0:19,0:19:57:0,57,574	0/0:12,0:12:33:0,33,345	0/0:4,0:4:12:0,12,123	0/0:1,0:2:3:0,3,26	0/0:13,0:13:36:0,36,370	0/0:1,0:1:3:0,3,32	0/0:2,0:2:6:0,6,65	0/0:7,0:7:21:0,21,203	0/0:4,0:4:12:0,12,124	0/0:8,0:8:24:0,24,237	0/0:2,0:2:6:0,6,64	0/0:15,0:15:45:0,45,449	0/0:9,0:9:24:0,24,237	0/0:12,0:12:33:0,33,345	0/0:1,0:1:3:0,3,30	0/0:4,0:4:12:0,12,123	0/0:8,0:8:24:0,24,245	0/0:12,0:12:30:0,30,320	0/0:6,0:6:18:0,18,184	0/0:10,0:10:27:0,27,284	0/0:10,5:15:30:0,30,298	0/0:4,0:4:12:0,12,123	0/0:5,0:5:15:0,15,158	0/0:1,0:1:3:0,3,29	0/0:3,0:3:9:0,9,92	0/0:1,0:1:3:0,3,32	0/0:1,0:1:3:0,3,31	0/0:6,0:6:15:0,15,164	0/0:3,0:3:9:0,9,95	1/1:0,6:6:15:157,15,0	0/0:1,0:1:3:0,3,31	0/0:5,0:5:15:0,15,146	0/0:7,0:7:18:0,18,195	0/0:1,0:1:3:0,3,30	0/0:5,0:5:15:0,15,153	0/0:2,0:2:6:0,6,64	0/0:1,0:1:3:0,3,29	0/0:2,0:2:6:0,6,59	0/0:3,0:3:9:0,9,87	0/0:5,0:5:15:0,15,151	0/0:3,0:3:9:0,9,89	0/0:2,0:2:6:0,6,58	0/0:6,1:7:18:0,18,175	0/0:2,0:2:6:0,6,59	./.:.:.:.:.	0/0:3,0:3:6:0,6,76	0/0:5,0:5:15:0,15,146	0/0:4,0:4:12:0,12,122	0/0:3,0:3:9:0,9,93	1/1:0,5:5:15:153,15,0	0/0:1,0:1:3:0,3,32	1/1:0,1:1:3:31,3,0	0/1:3,2:5:46:46,0,77	0/0:1,0:1:3:0,3,30	0/0:6,1:7:18:0,18,178	0/0:2,0:2:6:0,6,58	0/0:3,0:3:9:0,9,90	0/0:2,0:2:6:0,6,59	0/0:4,0:4:12:0,12,120	0/0:1,0:1:3:0,3,30	0/0:1,0:1:3:0,3,32	0/0:4,0:4:12:0,12,118	0/0:1,0:1:3:0,3,29	0/0:1,0:1:3:0,3,31	0/0:3,0:3:9:0,9,97	0/0:3,0:3:9:0,9,91	0/0:3,0:3:9:0,9,86	0/0:3,0:3:9:0,9,89	0/0:1,0:1:3:0,3,30	0/0:4,0:4:12:0,12,122	0/0:3,0:3:9:0,9,95	./.:.:.:.:.	0/0:4,0:4:9:0,9,105	0/0:4,0:4:12:0,12,122	0/0:1,0:1:3:0,3,30	0/0:3,0:3:9:0,9,91	0/0:2,0:2:6:0,6,57	0/0:5,0:5:15:0,15,147	0/0:5,0:5:12:0,12,138	0/0:2,0:2:6:0,6,61	0/0:6,0:6:18:0,18,181	0/0:2,0:2:6:0,6,62	0/0:6,0:6:18:0,18,178	0/0:3,0:3:9:0,9,90	./.:.:.:.:.	0/0:5,0:5:12:0,12,135	0/0:3,0:3:9:0,9,93	0/0:4,0:4:12:0,12,118	0/0:2,0:2:6:0,6,58	0/0:3,0:3:9:0,9,94	0/0:7,0:7:15:0,15,181	0/0:1,0:1:3:0,3,33	0/0:2,0:2:6:0,6,61	1/1:0,4:4:12:128,12,0	0/0:5,0:5:15:0,15,153	0/0:4,0:4:12:0,12,118	0/0:3,0:3:9:0,9,92	0/0:3,0:3:9:0,9,91	0/0:8,0:8:24:0,24,242	0/0:5,0:5:15:0,15,153	0/0:2,0:2:6:0,6,57	0/0:4,0:4:12:0,12,120	0/0:4,0:4:12:0,12,124	1/1:0,1:1:3:31,3,0	0/0:2,0:2:6:0,6,62	0/0:2,0:2:3:0,3,45	0/0:2,0:2:3:0,3,45	0/0:2,0:2:3:0,3,45	0/0:4,0:4:6:0,6,89	0/0:4,0:4:6:0,6,89	0/0:3,2:5:3:0,3,45	0/0:47,0:47:99:0,141,1571
chr1	17396737	.	A	T	10304	.	AC=99;AF=0.384;AN=258;BaseQRankSum=-0.128;DP=901;Dels=0.00;FS=0.000;HaplotypeScore=0.0645;InbreedingCoeff=0.7486;MLEAC=97;MLEAF=0.376;MQ=59.54;MQ0=0;MQRankSum=2.291;QD=28.00;ReadPosRankSum=-1.476	GT:AD:DP:GQ:PL	1/1:0,41:41:99:1290,123,0	0/0:17,0:17:48:0,48,506	0/0:12,0:12:36:0,36,374	1/1:0,36:36:99:1101,108,0	1/1:0,18:18:48:516,48,0	0/0:12,0:12:36:0,36,367	0/0:19,0:19:51:0,51,541	1/1:0,2:2:6:61,6,0	0/0:1,0:1:3:0,3,32	1/1:0,14:14:36:386,36,0	./.:.:.:.:.	0/0:24,0:24:66:0,66,710	1/1:0,15:15:45:459,45,0	0/0:3,0:3:9:0,9,95	1/1:0,19:19:57:587,57,0	1/1:0,11:11:33:329,33,0	1/1:0,17:17:45:468,45,0	1/1:0,1:1:3:30,3,0	0/0:6,0:6:15:0,15,166	0/0:5,0:5:12:0,12,131	0/0:1,0:1:3:0,3,33	0/0:8,0:8:24:0,24,238	0/0:17,0:17:39:0,39,453	0/0:26,0:26:63:0,63,710	0/0:3,0:3:9:0,9,92	1/1:0,10:10:27:290,27,0	1/1:0,16:16:45:472,45,0	1/1:0,4:4:12:125,12,0	0/1:1,4:5:17:106,0,17	1/1:0,19:19:57:586,57,0	./.:.:.:.:.	0/0:2,0:2:6:0,6,61	0/0:15,0:15:42:0,42,445	1/1:0,3:3:9:96,9,0	0/0:17,0:17:51:0,51,520	0/0:3,0:3:9:0,9,94	0/0:17,0:17:51:0,51,523	1/1:0,4:4:12:118,12,0	0/0:9,0:9:27:0,27,272	1/1:0,1:1:3:32,3,0	0/1:1,1:2:26:27,0,26	1/1:0,9:9:27:282,27,0	0/0:14,0:14:39:0,39,407	0/0:18,0:18:51:0,51,535	0/0:11,0:11:30:0,30,318	0/0:18,0:18:42:0,42,481	0/0:11,0:11:33:0,33,330	0/0:1,0:1:3:0,3,33	1/1:0,1:1:3:32,3,0	1/1:0,8:8:15:198,15,0	1/1:0,3:3:9:95,9,0	1/1:0,3:3:9:94,9,0	1/1:0,4:4:12:123,12,0	1/1:0,1:1:3:29,3,0	0/0:7,0:7:21:0,21,214	1/1:0,1:1:3:32,3,0	0/0:6,0:6:18:0,18,179	0/0:6,0:6:18:0,18,191	1/1:0,2:2:6:61,6,0	./.:.:.:.:.	1/1:0,4:4:12:124,12,0	1/1:0,1:1:3:31,3,0	1/1:0,5:5:15:152,15,0	0/0:8,0:8:24:0,24,245	0/0:4,0:4:12:0,12,122	1/1:0,4:4:12:130,12,0	0/0:7,0:7:15:0,15,181	1/1:0,3:3:9:91,9,0	1/1:0,5:5:15:152,15,0	./.:.:.:.:.	0/0:3,0:3:9:0,9,95	0/0:3,0:3:9:0,9,89	0/0:4,0:4:12:0,12,118	0/0:4,0:4:12:0,12,130	0/0:4,0:4:9:0,9,106	0/0:2,0:2:6:0,6,63	0/0:4,0:4:9:0,9,106	0/0:2,0:2:6:0,6,63	0/0:4,0:4:12:0,12,126	0/0:4,0:4:12:0,12,120	0/0:2,0:2:6:0,6,62	0/0:3,0:3:9:0,9,89	0/0:3,0:3:9:0,9,95	0/0:2,0:2:3:0,3,45	0/0:6,0:6:18:0,18,186	0/0:2,0:2:6:0,6,61	1/1:0,5:5:15:152,15,0	1/1:0,2:2:6:65,6,0	1/1:0,6:6:18:179,18,0	0/1:1,3:4:19:80,0,19	1/1:0,2:2:6:63,6,0	0/0:4,0:4:12:0,12,122	1/1:0,5:5:15:161,15,0	1/1:0,1:1:3:33,3,0	1/1:0,6:6:9:134,9,0	0/0:1,0:1:3:0,3,32	0/0:4,0:4:12:0,12,130	0/0:2,0:2:6:0,6,62	0/0:6,0:6:18:0,18,184	0/0:4,0:4:12:0,12,125	1/1:0,7:7:21:209,21,0	1/1:0,3:3:9:95,9,0	1/1:0,1:1:3:31,3,0	0/0:3,0:3:9:0,9,93	0/0:2,0:2:6:0,6,62	0/0:3,0:3:9:0,9,93	0/0:2,0:2:6:0,6,63	0/0:8,0:8:21:0,21,222	1/1:0,8:8:24:239,24,0	./.:.:.:.:.	0/0:7,0:7:21:0,21,215	1/1:0,8:8:24:242,24,0	1/1:0,8:8:21:237,21,0	1/1:0,4:4:12:124,12,0	0/0:1,0:1:3:0,3,30	1/1:0,4:4:12:124,12,0	1/1:0,2:2:6:68,6,0	0/0:4,0:4:12:0,12,125	./.:.:.:.:.	0/0:1,0:1:3:0,3,32	0/0:6,0:6:18:0,18,189	0/0:2,0:2:6:0,6,65	0/0:6,0:6:12:0,12,155	0/0:3,0:3:9:0,9,95	0/0:6,0:6:18:0,18,183	0/0:8,0:8:24:0,24,243	0/0:3,0:3:9:0,9,97	0/0:11,0:11:30:0,30,322	0/0:5,0:5:15:0,15,159	./.:.:.:.:.	./.:.:.:.:.	0/0:1,0:1:3:0,3,31	0/0:4,0:4:9:0,9,106	0/0:4,0:4:6:0,6,74	0/0:6,0:6:9:0,9,134	0/0:2,0:2:3:0,3,45	0/0:34,0:34:99:0,102,1126
chr1	17398344	.	G	A	2549.66	.	AC=16;AF=0.063;AN=254;BaseQRankSum=-2.016;DP=721;Dels=0.00;FS=0.000;HaplotypeScore=0.0519;InbreedingCoeff=0.3677;MLEAC=14;MLEAF=0.055;MQ=59.73;MQ0=1;MQRankSum=-1.156;QD=27.42;ReadPosRankSum=0.526	GT:AD:DP:GQ:PL	1/1:0,29:29:87:926,87,0	0/0:14,0:14:42:0,42,450	0/0:17,0:17:51:0,51,554	1/1:0,27:27:81:832,81,0	0/0:9,0:9:27:0,27,276	0/0:2,0:2:6:0,6,62	0/0:15,0:15:45:0,45,468	0/0:1,0:1:3:0,3,32	0/1:1,2:3:23:56,0,23	0/0:14,0:14:42:0,42,436	0/0:2,0:2:6:0,6,65	0/0:10,0:10:30:0,30,317	0/0:12,0:12:36:0,36,382	0/0:2,0:2:6:0,6,67	0/0:13,0:13:36:0,36,403	0/0:17,0:17:42:0,42,476	0/0:12,0:12:30:0,30,334	0/0:3,0:3:9:0,9,98	0/0:5,0:5:15:0,15,163	0/0:1,0:1:3:0,3,35	0/0:2,0:2:6:0,6,67	0/0:11,0:11:30:0,30,326	0/0:11,0:11:33:0,33,354	0/0:16,0:16:45:0,45,492	0/0:4,0:4:12:0,12,130	0/0:19,0:19:48:0,48,550	1/1:0,12:12:33:361,33,0	0/0:3,0:4:9:0,9,98	0/0:5,0:5:15:0,15,164	0/0:14,0:14:39:0,39,425	0/0:5,0:5:15:0,15,163	0/0:4,0:4:12:0,12,128	0/0:10,0:10:27:0,27,275	0/0:4,0:4:12:0,12,134	0/0:5,0:5:15:0,15,154	0/0:4,0:4:12:0,12,130	0/0:10,0:10:27:0,27,294	0/0:8,0:8:24:0,24,250	0/0:5,0:5:15:0,15,162	0/0:3,0:3:9:0,9,95	0/0:4,0:4:12:0,12,134	0/0:13,0:13:39:0,39,404	0/0:9,0:9:27:0,27,288	0/0:10,0:10:30:0,30,322	0/0:7,0:7:21:0,21,227	0/0:14,0:14:39:0,39,424	0/0:11,0:11:27:0,27,319	0/0:8,0:8:24:0,24,266	0/0:2,0:2:6:0,6,59	1/1:0,4:4:12:122,12,0	0/0:1,0:1:3:0,3,32	./.:.:.:.:.	0/0:3,0:3:9:0,9,100	0/0:2,0:2:6:0,6,63	0/0:3,0:3:9:0,9,100	0/0:1,0:1:3:0,3,32	0/0:4,0:4:12:0,12,132	0/0:8,0:8:21:0,21,239	./.:.:.:.:.	0/0:3,0:3:9:0,9,97	0/0:1,0:1:3:0,3,32	0/0:1,0:1:3:0,3,32	0/0:5,0:5:15:0,15,155	0/0:2,0:2:6:0,6,61	0/0:1,0:1:3:0,3,31	0/0:3,0:3:9:0,9,93	0/0:2,0:2:6:0,6,65	0/0:3,0:3:9:0,9,99	0/0:4,0:4:9:0,9,108	0/0:1,0:1:3:0,3,31	0/0:2,0:2:6:0,6,65	0/0:2,0:2:6:0,6,63	0/0:2,0:2:6:0,6,63	0/0:1,0:1:3:0,3,32	0/0:4,0:4:12:0,12,130	0/0:2,0:2:6:0,6,63	./.:.:.:.:.	0/0:3,0:3:9:0,9,94	0/0:1,0:1:3:0,3,32	0/0:7,0:7:18:0,18,203	0/0:2,0:2:6:0,6,61	0/0:3,0:3:9:0,9,93	0/0:3,0:3:9:0,9,93	0/0:2,0:2:6:0,6,71	0/0:2,0:2:6:0,6,65	0/0:3,0:3:9:0,9,95	./.:.:.:.:.	0/1:1,5:6:15:140,0,15	1/1:0,3:3:9:93,9,0	0/0:4,0:4:12:0,12,125	1/1:0,1:1:3:32,3,0	0/0:4,0:4:12:0,12,129	0/0:6,0:6:18:0,18,186	0/0:1,0:1:3:0,3,32	0/0:2,0:2:6:0,6,63	0/0:1,0:1:3:0,3,31	0/0:3,0:3:9:0,9,100	0/0:1,0:1:3:0,3,32	0/0:1,0:1:3:0,3,32	./.:.:.:.:.	0/0:6,0:6:18:0,18,197	0/0:1,0:1:3:0,3,32	0/0:1,0:1:3:0,3,32	0/0:2,0:2:6:0,6,65	0/0:4,0:4:12:0,12,122	0/0:5,0:5:15:0,15,163	0/0:2,0:2:6:0,6,68	0/0:2,0:2:6:0,6,69	0/0:6,0:6:18:0,18,192	0/0:5,0:5:15:0,15,158	0/0:5,0:5:15:0,15,155	0/0:6,0:6:18:0,18,198	1/1:0,8:8:24:252,24,0	0/0:3,0:3:9:0,9,97	0/0:3,0:3:9:0,9,98	0/0:5,0:5:15:0,15,162	0/0:1,0:1:3:0,3,31	0/0:2,0:2:6:0,6,63	0/0:1,0:1:3:0,3,32	0/0:3,0:3:9:0,9,99	0/0:2,0:2:6:0,6,61	0/0:4,0:4:9:0,9,94	0/0:6,0:6:18:0,18,192	0/0:4,0:4:12:0,12,126	0/0:4,0:4:12:0,12,122	0/0:5,0:5:15:0,15,162	0/0:5,0:5:15:0,15,158	0/0:4,0:4:12:0,12,122	0/0:1,0:1:3:0,3,32	./.:.:.:.:.	./.:.:.:.:.	./.:.:.:.:.	./.:.:.:.:.	./.:.:.:.:.	0/0:6,0:6:9:0,9,134	0/0:4,0:4:9:0,9,109	0/0:39,0:39:99:0,117,1328
chr1	17398549	.	A	G	1589.99	.	AC=18;AF=0.073;AN=248;BaseQRankSum=-4.087;DP=868;Dels=0.00;FS=9.456;HaplotypeScore=0.2026;InbreedingCoeff=0.4856;MLEAC=15;MLEAF=0.060;MQ=59.80;MQ0=0;MQRankSum=-0.607;QD=24.84;ReadPosRankSum=-1.329	GT:AD:DP:GQ:PL	0/0:37,0:37:99:0,111,1167	0/0:22,0:22:66:0,66,673	0/0:17,0:17:51:0,51,518	0/0:42,0:42:99:0,114,1203	0/0:12,0:12:33:0,33,359	0/0:14,0:14:33:0,33,379	0/0:8,0:8:24:0,24,245	./.:.:.:.:.	0/0:4,0:4:12:0,12,132	0/0:25,0:25:63:0,63,709	0/0:1,0:1:3:0,3,30	1/1:0,13:13:33:356,33,0	0/0:18,0:18:54:0,54,559	0/0:2,0:2:6:0,6,62	0/0:10,0:10:30:0,30,310	0/0:21,0:21:60:0,60,621	0/0:15,0:15:45:0,45,442	0/0:3,0:3:9:0,9,98	0/0:10,0:10:27:0,27,293	0/0:4,0:4:9:0,9,107	./.:.:.:.:.	1/1:0,8:8:24:239,24,0	0/0:15,0:15:39:0,39,433	1/1:0,23:23:63:663,63,0	0/0:4,0:4:12:0,12,126	0/0:19,0:19:54:0,54,573	0/0:15,0:15:42:0,42,452	0/0:6,0:6:18:0,18,191	./.:.:.:.:.	0/0:7,0:7:21:0,21,214	0/0:5,0:5:15:0,15,159	./.:.:.:.:.	0/0:23,0:23:54:0,54,626	0/0:1,0:1:3:0,3,25	0/0:17,0:17:51:0,51,520	0/0:2,0:2:6:0,6,63	0/0:12,0:12:36:0,36,377	0/0:2,0:2:6:0,6,61	0/0:18,0:18:51:0,51,538	0/0:2,0:2:6:0,6,65	./.:.:.:.:.	0/0:16,0:16:42:0,42,461	0/0:13,0:13:36:0,36,383	0/0:15,0:15:42:0,42,446	0/0:7,0:7:21:0,21,212	0/0:22,0:22:54:0,54,599	0/0:17,0:17:45:0,45,494	0/0:3,0:3:9:0,9,97	0/0:2,0:2:6:0,6,61	0/0:8,0:8:18:0,18,214	0/0:1,0:1:3:0,3,32	0/0:5,0:5:15:0,15,155	0/0:5,0:5:15:0,15,153	0/0:5,0:5:15:0,15,155	1/1:0,5:5:15:148,15,0	0/0:5,0:5:15:0,15,156	0/0:4,0:4:12:0,12,122	0/0:3,0:3:9:0,9,92	0/0:4,0:4:12:0,12,116	0/0:1,0:1:3:0,3,32	0/0:8,0:8:24:0,24,241	0/0:1,0:1:3:0,3,30	0/0:5,0:5:15:0,15,148	0/0:4,0:4:12:0,12,118	0/0:8,0:8:21:0,21,233	0/0:4,0:4:12:0,12,128	0/0:2,0:2:3:0,3,45	0/0:5,0:5:15:0,15,157	0/0:7,0:7:21:0,21,213	0/0:1,0:1:3:0,3,32	0/0:3,0:3:9:0,9,89	0/0:3,0:3:9:0,9,92	./.:.:.:.:.	1/1:0,3:3:9:87,9,0	1/1:0,2:2:6:63,6,0	0/0:1,0:1:3:0,3,31	1/1:0,3:3:9:91,9,0	./.:.:.:.:.	0/0:2,0:2:6:0,6,61	0/0:2,0:2:6:0,6,66	0/0:2,0:2:6:0,6,64	0/0:2,0:2:6:0,6,63	0/0:4,0:4:12:0,12,126	./.:.:.:.:.	0/0:4,0:4:12:0,12,122	0/0:4,0:4:12:0,12,128	0/0:2,0:2:6:0,6,64	0/0:2,0:2:6:0,6,66	0/0:2,0:2:6:0,6,61	0/0:4,0:4:12:0,12,126	0/0:2,0:2:6:0,6,65	0/0:2,0:2:6:0,6,62	0/0:1,0:1:3:0,3,31	0/0:1,0:1:3:0,3,31	0/0:1,0:1:3:0,3,32	./.:.:.:.:.	0/0:3,0:3:9:0,9,90	0/0:2,0:2:6:0,6,59	0/0:1,0:1:3:0,3,31	0/0:1,0:1:3:0,3,31	0/0:8,0:8:24:0,24,250	0/0:4,0:4:12:0,12,124	./.:.:.:.:.	0/0:4,0:4:12:0,12,124	./.:.:.:.:.	0/0:5,0:5:12:0,12,138	0/0:2,0:2:6:0,6,63	0/0:7,0:7:18:0,18,200	0/0:1,0:1:3:0,3,32	0/0:2,0:2:6:0,6,61	0/0:4,0:4:12:0,12,119	0/0:1,0:1:3:0,3,33	0/0:9,0:9:27:0,27,275	0/0:10,0:10:30:0,30,310	0/0:4,0:4:12:0,12,119	0/0:4,0:4:12:0,12,120	0/0:5,0:5:15:0,15,156	0/0:2,0:2:6:0,6,61	1/1:0,4:4:9:103,9,0	0/0:2,0:2:6:0,6,62	0/0:2,0:2:6:0,6,61	0/0:7,0:7:21:0,21,210	0/0:6,0:6:18:0,18,182	0/0:5,0:5:15:0,15,158	0/0:6,0:6:18:0,18,187	0/0:6,0:6:18:0,18,184	0/0:4,0:4:12:0,12,123	0/0:3,0:3:9:0,9,89	1/1:0,3:3:9:83,9,0	0/0:1,0:1:3:0,3,32	0/0:2,0:2:3:0,3,45	./.:.:.:.:.	0/0:2,0:2:3:0,3,45	0/0:2,0:2:3:0,3,45	./.:.:.:.:.	0/0:2,0:2:3:0,3,45	0/0:36,0:36:99:0,108,1221
chr1	17399917	.	T	C	7896.43	.	AC=147;AF=0.634;AN=232;BaseQRankSum=-0.762;DP=490;Dels=0.00;FS=0.357;HaplotypeScore=0.0457;InbreedingCoeff=0.6371;MLEAC=146;MLEAF=0.629;MQ=46.75;MQ0=0;MQRankSum=-2.944;QD=25.72;ReadPosRankSum=-1.194	GT:AD:DP:GQ:PL	1/1:0,18:18:48:521,48,0	0/0:7,0:7:15:0,15,183	0/0:7,0:7:21:0,21,207	1/1:0,20:20:57:591,57,0	1/1:0,8:8:21:208,21,0	0/0:4,0:4:12:0,12,126	1/1:0,9:9:24:262,24,0	1/1:0,2:2:6:63,6,0	1/1:0,1:1:3:32,3,0	1/1:0,7:7:15:157,15,0	1/1:0,1:1:3:32,3,0	0/0:8,0:8:24:0,24,245	1/1:0,10:10:24:232,24,0	1/1:0,1:1:3:34,3,0	1/1:0,12:12:27:275,27,0	1/1:0,7:7:15:152,15,0	1/1:0,6:6:18:185,18,0	1/1:0,1:1:3:33,3,0	./.:.:.:.:.	./.:.:.:.:.	0/0:2,0:2:6:0,6,57	0/0:6,0:6:15:0,15,155	1/1:0,6:6:15:156,15,0	0/0:10,0:10:30:0,30,306	1/1:0,1:1:3:32,3,0	1/1:0,11:11:30:311,30,0	1/1:0,17:17:39:408,39,0	1/1:0,1:1:3:32,3,0	0/0:1,0:1:3:0,3,31	1/1:0,5:5:15:157,15,0	0/0:3,0:3:9:0,9,96	./.:.:.:.:.	0/0:5,0:5:15:0,15,150	1/1:0,4:4:12:126,12,0	0/0:6,0:6:18:0,18,176	1/1:0,4:4:12:127,12,0	0/0:9,0:9:21:0,21,220	1/1:0,1:1:3:35,3,0	0/0:6,0:6:12:0,12,118	1/1:0,1:1:3:31,3,0	1/1:0,1:1:3:32,3,0	1/1:0,8:8:24:252,24,0	1/1:0,24:24:54:555,54,0	0/0:8,0:8:18:0,18,189	1/1:0,4:4:9:89,9,0	0/0:6,0:6:12:0,12,127	0/0:5,0:5:9:0,9,93	0/0:1,0:1:3:0,3,33	1/1:0,2:2:6:60,6,0	1/1:0,1:1:3:30,3,0	1/1:0,2:2:6:69,6,0	1/1:0,1:1:3:30,3,0	1/1:0,2:2:6:61,6,0	./.:.:.:.:.	0/0:2,0:2:6:0,6,62	1/1:0,1:1:3:30,3,0	0/0:3,0:3:9:0,9,90	0/0:3,0:3:9:0,9,91	1/1:0,5:5:15:149,15,0	0/0:3,0:3:9:0,9,95	1/1:0,2:2:6:52,6,0	1/1:0,1:1:3:28,3,0	1/1:0,3:3:9:93,9,0	1/1:0,2:2:6:60,6,0	1/1:0,1:1:3:33,3,0	1/1:0,1:1:3:31,3,0	1/1:0,3:3:6:63,6,0	1/1:0,2:2:6:63,6,0	1/1:0,1:1:3:23,3,0	./.:.:.:.:.	0/0:2,0:2:6:0,6,63	0/0:3,0:3:9:0,9,92	1/1:0,1:1:3:31,3,0	0/1:4,2:6:45:45,0,104	0/0:1,0:1:3:0,3,32	0/0:4,0:4:12:0,12,115	0/0:4,0:4:12:0,12,125	0/0:3,0:3:9:0,9,82	0/0:2,0:2:3:0,3,33	0/0:3,0:3:3:0,3,45	0/0:2,0:2:6:0,6,60	./.:.:.:.:.	0/0:3,0:3:6:0,6,67	0/0:2,0:2:6:0,6,67	0/0:2,0:2:6:0,6,65	./.:.:.:.:.	1/1:0,2:2:3:33,3,0	1/1:0,4:4:12:117,12,0	1/1:0,3:3:9:83,9,0	0/0:1,0:1:3:0,3,32	1/1:0,2:2:6:63,6,0	1/1:0,2:2:6:58,6,0	./.:.:.:.:.	1/1:0,1:1:3:34,3,0	1/1:0,3:3:9:92,9,0	0/0:2,0:2:3:0,3,33	1/1:0,2:2:6:63,6,0	1/1:0,1:1:3:28,3,0	1/1:0,1:1:3:30,3,0	1/1:0,2:2:6:62,6,0	1/1:0,2:2:3:31,3,0	./.:.:.:.:.	1/1:0,1:1:3:32,3,0	./.:.:.:.:.	1/1:0,2:2:6:63,6,0	1/1:0,6:6:18:185,18,0	1/1:0,5:5:15:158,15,0	0/0:4,0:4:12:0,12,124	./.:.:.:.:.	./.:.:.:.:.	1/1:0,1:1:3:33,3,0	./.:.:.:.:.	1/1:0,6:6:18:179,18,0	1/1:0,7:7:21:214,21,0	0/0:2,0:2:6:0,6,65	1/1:0,3:3:9:101,9,0	1/1:0,1:1:3:23,3,0	./.:.:.:.:.	0/0:1,0:1:3:0,3,23	1/1:0,1:1:3:32,3,0	./.:.:.:.:.	0/0:4,0:4:12:0,12,105	1/1:0,7:7:18:186,18,0	1/1:0,4:4:12:120,12,0	1/1:0,2:2:6:63,6,0	1/1:0,2:2:6:63,6,0	1/1:0,3:3:9:96,9,0	1/1:0,3:3:9:93,9,0	./.:.:.:.:.	./.:.:.:.:.	0/0:2,0:2:3:0,3,45	./.:.:.:.:.	./.:.:.:.:.	0/0:4,0:4:6:0,6,89	./.:.:.:.:.	./.:.:.:.:.	0/0:23,0:23:69:0,69,772
chr1	17402428	.	C	T	3857.42	.	AC=18;AF=0.070;AN=256;BaseQRankSum=1.373;DP=1021;Dels=0.00;FS=6.095;HaplotypeScore=0.0788;InbreedingCoeff=0.5244;MLEAC=16;MLEAF=0.063;MQ=59.77;MQ0=0;MQRankSum=0.139;QD=29.67;ReadPosRankSum=1.177	GT:AD:DP:GQ:PL	1/1:0,50:50:99:1625,150,0	0/0:13,0:13:39:0,39,401	0/0:17,0:17:45:0,45,498	1/1:0,44:44:99:1375,132,0	0/0:9,0:9:27:0,27,279	0/0:22,0:22:57:0,57,630	0/0:20,0:20:60:0,60,619	0/0:1,0:1:3:0,3,32	./.:.:.:.:.	0/0:21,0:21:63:0,63,629	0/0:1,0:1:3:0,3,32	0/0:17,0:17:51:0,51,543	0/0:17,0:17:51:0,51,513	./.:.:.:.:.	0/0:22,0:22:66:0,66,679	0/0:19,0:19:54:0,54,571	0/0:22,0:22:66:0,66,671	0/0:2,0:2:6:0,6,64	0/0:10,0:10:24:0,24,280	0/0:10,0:10:30:0,30,299	0/0:4,0:4:12:0,12,127	0/0:12,0:12:36:0,36,365	0/0:24,0:24:69:0,69,713	0/0:29,0:29:87:0,87,866	0/0:4,0:4:12:0,12,123	0/0:18,0:18:51:0,51,544	1/1:0,12:12:33:363,33,0	0/0:2,0:2:6:0,6,65	0/0:1,0:1:3:0,3,32	0/0:22,0:22:63:0,63,657	0/0:3,0:3:9:0,9,97	./.:.:.:.:.	0/0:15,0:15:45:0,45,468	0/0:5,0:5:15:0,15,148	0/0:17,0:17:45:0,45,494	0/0:4,0:4:12:0,12,124	0/0:19,0:19:57:0,57,589	0/0:14,0:14:42:0,42,436	0/0:13,0:13:39:0,39,406	0/0:1,0:1:3:0,3,29	0/0:5,0:5:15:0,15,147	0/0:14,0:14:42:0,42,437	0/0:18,0:18:51:0,51,535	0/0:27,0:27:81:0,81,824	0/0:19,0:19:45:0,45,520	0/0:29,0:29:81:0,81,852	0/0:9,0:9:24:0,24,261	0/0:1,0:1:3:0,3,34	0/0:2,0:2:6:0,6,61	1/1:0,3:3:9:94,9,0	0/0:2,0:2:6:0,6,59	0/0:3,0:3:9:0,9,85	0/0:7,0:7:21:0,21,213	0/0:5,0:5:15:0,15,153	0/0:4,0:4:12:0,12,122	0/0:1,0:1:3:0,3,33	0/0:9,0:9:27:0,27,276	0/0:4,0:4:12:0,12,120	1/1:0,3:3:9:96,9,0	0/0:3,0:3:9:0,9,96	0/0:5,0:5:12:0,12,134	0/0:4,0:4:12:0,12,113	0/0:9,0:9:24:0,24,256	0/0:1,0:1:3:0,3,29	0/0:5,0:5:15:0,15,153	0/0:4,0:4:12:0,12,115	0/0:2,0:2:6:0,6,57	0/0:6,0:6:18:0,18,183	0/0:2,0:2:6:0,6,61	0/0:2,0:2:6:0,6,62	./.:.:.:.:.	0/0:4,0:4:12:0,12,122	0/0:2,0:2:6:0,6,60	0/0:4,0:4:12:0,12,122	0/0:5,0:5:15:0,15,150	0/0:1,0:1:3:0,3,31	0/0:3,0:3:9:0,9,90	0/0:4,0:4:12:0,12,119	0/0:1,0:1:3:0,3,29	0/0:3,0:3:9:0,9,89	0/0:3,0:3:9:0,9,95	0/0:2,0:2:6:0,6,61	0/0:4,0:4:12:0,12,134	0/0:6,0:6:18:0,18,185	0/0:5,0:5:9:0,9,106	0/0:3,0:3:9:0,9,84	0/0:4,0:4:12:0,12,122	1/1:0,4:4:12:126,12,0	1/1:0,3:3:9:96,9,0	0/0:4,0:4:12:0,12,126	1/1:0,4:4:12:124,12,0	0/0:1,0:1:3:0,3,25	0/0:2,0:2:6:0,6,65	0/0:2,0:2:6:0,6,62	0/0:2,0:2:6:0,6,57	0/0:2,0:2:6:0,6,63	0/0:7,0:7:21:0,21,213	0/0:1,0:1:3:0,3,30	0/0:5,0:5:15:0,15,155	./.:.:.:.:.	0/0:9,0:9:27:0,27,278	0/0:2,0:2:6:0,6,59	0/0:2,0:2:6:0,6,57	0/0:1,0:1:3:0,3,31	0/0:3,0:3:9:0,9,95	0/0:13,0:13:36:0,36,393	0/0:8,0:8:24:0,24,253	0/0:8,0:8:24:0,24,243	0/0:2,0:2:3:0,3,33	0/0:9,0:9:24:0,24,255	0/0:4,0:4:12:0,12,117	0/0:2,0:2:6:0,6,56	1/1:0,7:7:21:214,21,0	0/0:2,0:2:6:0,6,63	0/0:2,0:2:6:0,6,61	0/0:8,0:8:24:0,24,241	0/0:1,0:1:3:0,3,33	0/0:7,0:7:18:0,18,203	0/0:1,0:1:3:0,3,29	0/0:3,0:3:9:0,9,91	0/0:7,0:7:18:0,18,200	0/0:5,0:5:15:0,15,148	0/0:11,0:11:30:0,30,316	0/0:3,0:3:9:0,9,93	0/0:7,0:7:21:0,21,214	0/0:3,0:3:9:0,9,88	0/0:2,0:2:6:0,6,55	0/0:3,0:3:9:0,9,93	0/0:2,0:2:6:0,6,63	0/0:6,0:6:9:0,9,121	./.:.:.:.:.	./.:.:.:.:.	./.:.:.:.:.	0/0:7,0:7:15:0,15,178	./.:.:.:.:.	0/0:6,0:6:9:0,9,134	0/0:30,0:30:90:0,90,952
chr1	17404440	.	G	C	1578.52	.	AC=18;AF=0.070;AN=256;BaseQRankSum=-4.481;DP=814;Dels=0.00;FS=2.912;HaplotypeScore=0.0641;InbreedingCoeff=0.3837;MLEAC=15;MLEAF=0.059;MQ=59.14;MQ0=0;MQRankSum=4.335;QD=21.33;ReadPosRankSum=0.716	GT:AD:DP:GQ:PL	0/0:50,0:50:99:0,126,1446	0/0:12,0:12:36:0,36,377	0/0:22,0:22:66:0,66,697	0/0:27,0:27:78:0,78,844	0/0:17,0:17:45:0,45,494	0/0:10,0:10:30:0,30,316	0/0:14,0:14:42:0,42,436	0/0:1,0:1:3:0,3,34	0/0:4,0:4:12:0,12,130	0/0:8,0:8:24:0,24,245	0/0:3,0:3:9:0,9,91	1/1:0,14:14:36:403,36,0	0/0:9,0:9:27:0,27,292	0/0:4,0:4:12:0,12,136	0/0:14,0:14:36:0,36,388	0/0:14,0:14:42:0,42,440	0/0:22,0:22:60:0,60,658	0/0:4,0:4:12:0,12,129	0/0:7,0:7:18:0,18,197	0/0:6,0:6:18:0,18,179	0/0:6,0:6:18:0,18,201	1/1:0,23:23:57:610,57,0	0/0:12,0:12:33:0,33,358	1/1:0,13:13:33:351,33,0	0/0:3,0:3:9:0,9,104	0/0:12,0:12:36:0,36,386	0/0:13,0:13:39:0,39,406	0/0:6,0:6:18:0,18,191	0/0:3,0:3:9:0,9,97	0/0:8,0:8:24:0,24,254	0/0:4,0:4:12:0,12,134	0/0:3,0:3:9:0,9,96	0/0:19,0:19:54:0,54,558	0/0:3,0:3:9:0,9,99	0/0:14,0:14:39:0,39,419	0/0:2,0:2:6:0,6,68	0/0:13,0:13:36:0,36,391	0/0:10,0:10:30:0,30,305	0/0:4,0:4:12:0,12,122	0/0:3,0:3:9:0,9,97	0/0:7,0:7:21:0,21,235	0/0:13,0:13:39:0,39,413	0/0:18,0:18:45:0,45,509	0/0:10,0:10:30:0,30,307	0/0:13,0:13:33:0,33,369	0/0:22,0:22:60:0,60,647	0/0:13,0:13:39:0,39,407	0/0:1,0:1:3:0,3,33	./.:.:.:.:.	0/0:4,0:4:9:0,9,107	0/0:4,0:4:9:0,9,111	0/0:2,0:2:6:0,6,65	0/0:1,0:1:3:0,3,30	0/0:5,0:5:15:0,15,152	1/1:0,3:3:9:92,9,0	0/0:4,0:4:12:0,12,128	./.:.:.:.:.	0/0:7,0:7:21:0,21,214	0/0:2,0:2:6:0,6,63	0/0:1,0:1:3:0,3,31	0/0:5,0:5:15:0,15,160	0/0:3,0:3:9:0,9,93	0/0:8,0:8:18:0,18,220	0/0:2,0:2:6:0,6,66	0/0:2,0:2:6:0,6,64	0/0:3,0:3:9:0,9,95	0/0:2,0:2:6:0,6,63	0/0:1,0:1:3:0,3,31	0/0:2,0:2:3:0,3,45	0/0:3,0:3:9:0,9,91	0/0:3,0:3:6:0,6,75	0/0:3,0:3:9:0,9,94	./.:.:.:.:.	0/1:1,4:5:16:107,0,16	1/1:0,4:4:12:120,12,0	0/0:4,0:4:12:0,12,123	1/1:0,1:1:3:29,3,0	0/1:7,2:9:32:32,0,189	./.:.:.:.:.	0/0:1,0:1:3:0,3,33	0/0:4,0:4:12:0,12,126	0/0:1,0:1:3:0,3,32	0/0:3,0:3:9:0,9,96	0/0:5,0:5:9:0,9,119	0/0:4,0:4:12:0,12,122	0/0:1,0:1:3:0,3,34	0/0:3,0:3:6:0,6,59	0/0:4,0:4:12:0,12,126	0/0:3,0:3:9:0,9,95	0/0:2,0:2:6:0,6,64	0/0:1,0:1:3:0,3,30	0/0:1,0:1:3:0,3,30	0/0:4,0:4:12:0,12,122	./.:.:.:.:.	0/0:5,0:5:12:0,12,137	./.:.:.:.:.	0/0:2,0:2:6:0,6,65	0/0:3,0:3:9:0,9,89	0/0:1,0:1:3:0,3,30	0/0:1,0:1:3:0,3,30	0/0:3,0:3:6:0,6,68	0/0:2,0:2:6:0,6,60	0/0:1,0:1:3:0,3,31	./.:.:.:.:.	0/0:2,0:2:6:0,6,65	0/0:5,0:5:15:0,15,154	0/0:5,0:5:15:0,15,153	0/0:7,0:7:21:0,21,223	0/0:2,0:2:6:0,6,63	0/0:4,0:4:12:0,12,125	0/0:6,0:6:15:0,15,171	0/0:2,0:2:6:0,6,63	0/0:7,0:7:21:0,21,216	0/0:5,0:5:15:0,15,160	0/0:6,0:6:15:0,15,169	0/0:4,0:4:12:0,12,118	0/0:2,0:2:6:0,6,65	0/0:1,0:1:3:0,3,31	1/1:0,1:1:3:32,3,0	0/0:5,0:5:15:0,15,155	0/0:3,0:3:9:0,9,97	0/0:2,0:2:6:0,6,60	0/0:7,0:7:21:0,21,225	0/0:3,0:3:9:0,9,91	0/0:2,0:2:6:0,6,59	0/0:3,0:3:9:0,9,93	0/0:1,0:1:3:0,3,32	0/0:6,0:6:18:0,18,187	1/1:0,1:1:3:34,3,0	0/0:6,0:6:12:0,12,153	0/0:2,0:2:3:0,3,45	./.:.:.:.:.	0/0:6,0:6:9:0,9,134	0/0:4,0:4:6:0,6,89	0/0:4,0:4:6:0,6,89	./.:.:.:.:.	0/0:19,0:19:57:0,57,651
chr1	17404933	.	T	A	1873.89	.	AC=17;AF=0.065;AN=260;BaseQRankSum=-1.357;DP=1055;Dels=0.00;FS=3.356;HaplotypeScore=0.1495;InbreedingCoeff=0.5027;MLEAC=14;MLEAF=0.054;MQ=59.66;MQ0=0;MQRankSum=0.403;QD=26.39;ReadPosRankSum=-0.960	GT:AD:DP:GQ:PL	0/0:65,0:65:99:0,195,1981	0/0:27,0:27:78:0,78,823	0/0:12,0:12:33:0,33,363	0/0:37,0:37:99:0,111,1135	0/0:15,0:15:39:0,39,424	0/0:13,1:14:8:0,8,350	0/0:18,0:18:51:0,51,529	0/0:6,0:6:18:0,18,190	0/0:4,0:4:12:0,12,130	0/0:19,0:19:48:0,48,530	0/0:5,0:5:15:0,15,154	1/1:0,14:14:42:427,42,0	0/0:11,0:11:33:0,33,336	0/0:1,0:1:3:0,3,31	0/0:16,0:16:48:0,48,489	0/0:26,0:26:75:0,75,793	0/0:19,0:19:57:0,57,576	0/0:3,0:3:9:0,9,88	0/0:5,0:5:15:0,15,149	0/0:5,0:5:12:0,12,133	0/0:9,0:9:27:0,27,289	1/1:0,17:17:51:516,51,0	0/0:28,0:28:84:0,84,838	1/1:0,22:22:66:673,66,0	0/0:4,0:4:12:0,12,126	0/0:17,0:17:45:0,45,500	0/0:20,0:20:51:0,51,573	0/0:8,0:8:24:0,24,260	0/0:3,0:3:9:0,9,96	0/0:16,0:16:48:0,48,492	0/0:7,0:7:21:0,21,218	0/0:2,0:2:6:0,6,61	0/0:19,0:19:51:0,51,549	0/0:2,0:2:6:0,6,64	0/0:20,0:20:60:0,60,615	0/0:15,0:15:45:0,45,468	0/0:23,0:23:63:0,63,656	0/0:20,0:20:57:0,57,589	0/0:11,0:11:33:0,33,347	0/0:4,0:4:12:0,12,130	0/0:3,0:3:9:0,9,97	0/0:8,0:8:24:0,24,244	0/0:13,0:13:39:0,39,393	0/0:20,0:20:60:0,60,614	0/0:19,0:19:57:0,57,590	0/0:33,0:33:99:0,99,995	0/0:9,0:9:27:0,27,286	0/0:2,0:2:6:0,6,65	0/0:4,0:4:12:0,12,123	0/0:4,0:4:12:0,12,122	0/0:4,0:4:12:0,12,125	0/0:2,0:2:6:0,6,61	0/0:10,0:10:27:0,27,290	0/0:2,0:2:6:0,6,60	1/1:0,2:2:6:59,6,0	./.:.:.:.:.	0/0:4,0:4:12:0,12,121	0/0:6,0:6:18:0,18,189	0/0:4,0:4:12:0,12,125	0/0:1,0:1:3:0,3,32	0/0:1,0:1:3:0,3,30	0/0:3,0:3:9:0,9,87	0/0:6,0:6:18:0,18,187	0/0:5,0:5:15:0,15,149	0/0:6,0:6:18:0,18,187	0/0:1,0:1:3:0,3,31	0/0:2,0:2:6:0,6,63	0/0:7,0:7:18:0,18,200	0/0:2,0:2:6:0,6,61	./.:.:.:.:.	0/0:1,0:1:3:0,3,32	0/0:2,0:2:6:0,6,64	0/0:3,0:3:6:0,6,76	0/1:1,2:3:23:52,0,23	1/1:0,3:3:9:92,9,0	0/0:3,0:3:9:0,9,93	1/1:0,3:3:6:74,6,0	./.:.:.:.:.	0/0:3,0:3:9:0,9,90	0/0:6,0:6:15:0,15,167	0/0:5,0:5:15:0,15,148	0/0:1,0:1:3:0,3,32	0/0:6,0:6:18:0,18,187	0/0:4,0:4:12:0,12,120	0/0:2,0:2:6:0,6,65	0/0:6,0:6:18:0,18,192	0/0:2,0:2:6:0,6,68	0/0:9,0:9:27:0,27,272	0/0:6,0:6:18:0,18,189	0/0:8,0:8:24:0,24,250	0/0:2,0:2:6:0,6,64	0/0:4,0:4:12:0,12,120	0/0:4,0:4:12:0,12,122	0/0:2,0:2:6:0,6,61	0/0:7,0:7:21:0,21,221	0/0:7,0:7:21:0,21,210	0/0:7,0:7:21:0,21,210	0/0:7,0:7:21:0,21,213	./.:.:.:.:.	0/0:1,0:1:3:0,3,31	0/0:5,0:5:15:0,15,154	./.:.:.:.:.	0/0:3,0:3:9:0,9,89	0/0:3,0:3:6:0,6,75	0/0:1,0:1:3:0,3,32	0/0:2,0:2:6:0,6,61	0/0:8,0:8:21:0,21,221	0/0:6,0:6:18:0,18,184	0/0:3,0:3:9:0,9,93	0/0:5,0:5:12:0,12,132	0/0:8,0:8:24:0,24,241	0/0:3,0:3:9:0,9,97	0/0:9,0:9:27:0,27,278	0/0:3,0:3:9:0,9,94	0/0:5,0:5:15:0,15,160	0/0:4,0:4:12:0,12,117	0/0:4,0:4:12:0,12,120	0/0:1,0:1:3:0,3,32	1/1:0,4:4:12:123,12,0	0/0:5,0:5:15:0,15,152	0/0:7,0:7:21:0,21,214	0/0:4,0:4:12:0,12,121	0/0:7,0:7:21:0,21,219	0/0:3,0:3:9:0,9,97	0/0:1,0:1:3:0,3,30	0/0:4,0:4:12:0,12,128	0/0:6,0:6:18:0,18,181	0/0:4,0:4:12:0,12,123	1/1:0,3:3:9:95,9,0	0/0:4,0:4:6:0,6,89	./.:.:.:.:.	0/0:2,0:2:3:0,3,45	0/0:6,0:6:9:0,9,134	0/0:6,0:6:9:0,9,134	0/0:5,0:5:9:0,9,120	./.:.:.:.:.	0/0:22,0:22:66:0,66,736
chr1	17405006	.	G	T	4174.8	.	AC=58;AF=0.221;AN=262;BaseQRankSum=-5.721;DP=1064;Dels=0.00;FS=0.643;HaplotypeScore=0.1942;InbreedingCoeff=0.6730;MLEAC=52;MLEAF=0.198;MQ=59.74;MQ0=0;MQRankSum=0.205;QD=25.46;ReadPosRankSum=2.311	GT:AD:DP:GQ:PL	0/0:66,0:66:99:0,198,2115	0/0:25,0:25:69:0,69,752	0/0:15,0:15:36:0,36,418	0/0:54,0:54:99:0,162,1704	0/0:23,0:23:66:0,66,715	0/0:15,0:15:45:0,45,472	0/0:12,0:12:33:0,33,365	0/0:4,0:4:12:0,12,126	0/0:4,0:4:12:0,12,131	0/0:20,0:20:57:0,57,597	0/0:5,0:5:15:0,15,161	0/0:10,0:10:30:0,30,324	0/0:10,0:10:30:0,30,325	0/1:1,1:2:25:25,0,29	0/0:16,0:16:48:0,48,508	0/0:26,0:26:78:0,78,828	0/0:27,0:27:81:0,81,854	0/0:5,0:5:15:0,15,162	0/0:5,0:5:15:0,15,164	1/1:0,2:2:6:59,6,0	0/0:2,0:2:6:0,6,63	0/0:21,0:21:54:0,54,617	1/1:0,23:24:63:670,63,0	0/0:19,0:19:57:0,57,599	1/1:0,1:1:3:35,3,0	0/0:26,0:26:78:0,78,810	0/0:23,0:23:66:0,66,721	0/0:3,0:3:9:0,9,94	0/0:2,0:2:6:0,6,64	0/0:18,0:18:54:0,54,571	0/0:5,0:5:15:0,15,160	0/0:4,0:4:12:0,12,128	0/0:14,0:14:42:0,42,437	0/0:2,0:2:6:0,6,61	0/0:20,0:20:57:0,57,628	0/1:1,6:7:12:170,0,12	0/0:22,0:22:66:0,66,702	0/0:8,0:8:21:0,21,240	0/0:10,0:10:30:0,30,315	0/1:4,1:5:16:16,0,110	0/0:3,0:3:9:0,9,95	0/0:12,0:12:36:0,36,372	0/0:18,0:18:54:0,54,571	0/0:26,0:26:78:0,78,820	1/1:0,19:19:57:579,57,0	0/0:24,0:24:66:0,66,709	0/0:10,0:10:27:0,27,297	0/0:6,0:6:18:0,18,187	0/0:5,0:5:15:0,15,161	0/0:2,0:2:6:0,6,62	0/0:3,0:3:9:0,9,95	0/0:1,0:1:3:0,3,32	0/0:3,0:3:9:0,9,95	0/0:1,0:1:3:0,3,31	0/0:2,0:2:6:0,6,55	0/0:3,0:3:9:0,9,97	0/0:4,0:4:12:0,12,123	0/0:8,0:8:24:0,24,257	0/0:1,0:1:3:0,3,32	0/0:7,0:7:21:0,21,220	0/0:2,0:2:6:0,6,61	0/0:6,0:6:18:0,18,191	0/0:5,0:5:15:0,15,158	1/1:0,6:6:18:187,18,0	1/1:0,5:5:15:159,15,0	0/0:5,0:5:15:0,15,159	1/1:0,1:1:3:31,3,0	0/0:3,0:3:9:0,9,100	0/0:5,0:5:15:0,15,153	./.:.:.:.:.	0/0:1,0:1:3:0,3,31	0/0:1,0:1:3:0,3,31	1/1:0,2:2:6:59,6,0	0/1:1,7:8:10:177,0,10	0/0:2,0:2:6:0,6,61	0/0:2,0:2:6:0,6,61	0/0:6,0:6:18:0,18,184	./.:.:.:.:.	0/0:1,0:1:3:0,3,32	0/0:6,0:6:18:0,18,190	0/0:4,0:4:12:0,12,126	0/0:4,0:4:12:0,12,124	0/0:6,0:6:18:0,18,195	0/0:2,0:2:6:0,6,65	0/0:3,0:3:9:0,9,91	1/1:0,7:7:21:217,21,0	0/0:4,0:4:12:0,12,126	0/0:6,0:6:18:0,18,195	0/0:5,0:5:15:0,15,157	./.:.:.:.:.	0/0:2,0:2:6:0,6,63	1/1:0,1:1:3:32,3,0	0/0:4,0:4:12:0,12,130	0/0:2,0:2:6:0,6,52	0/0:4,0:4:12:0,12,126	1/1:0,3:3:9:95,9,0	1/1:0,6:6:18:189,18,0	1/1:0,5:5:15:157,15,0	1/1:0,1:1:3:29,3,0	1/1:0,1:1:3:30,3,0	0/0:4,0:4:12:0,12,131	0/0:1,0:1:3:0,3,32	0/0:2,0:2:6:0,6,62	./.:.:.:.:.	1/1:0,2:2:6:61,6,0	1/1:0,3:3:9:95,9,0	1/1:0,3:3:9:96,9,0	0/0:10,0:10:30:0,30,320	0/0:1,0:1:3:0,3,24	1/1:0,7:7:18:197,18,0	1/1:0,6:6:18:181,18,0	0/0:1,0:1:3:0,3,24	0/0:4,0:4:12:0,12,120	0/0:8,0:8:24:0,24,255	0/0:5,0:5:15:0,15,162	0/0:4,0:4:12:0,12,126	0/0:6,0:6:18:0,18,184	0/0:3,0:3:9:0,9,92	0/0:5,0:5:15:0,15,159	1/1:0,4:4:12:122,12,0	0/0:7,0:7:21:0,21,225	0/0:10,0:10:30:0,30,308	1/1:0,8:8:24:254,24,0	1/1:0,4:4:12:120,12,0	1/1:0,5:5:12:126,12,0	1/1:0,1:1:3:30,3,0	1/1:0,10:10:30:319,30,0	1/1:0,5:5:15:159,15,0	0/0:3,0:3:9:0,9,92	0/0:4,0:4:9:0,9,106	./.:.:.:.:.	0/0:2,0:2:3:0,3,45	0/0:6,0:6:9:0,9,134	0/0:6,0:6:9:0,9,134	0/0:2,0:2:3:0,3,45	./.:.:.:.:.	0/0:35,0:35:99:0,105,1163
chr1	17412609	.	G	A	1933.13	.	AC=18;AF=0.070;AN=256;BaseQRankSum=-2.876;DP=933;Dels=0.00;FS=0.927;HaplotypeScore=0.0803;InbreedingCoeff=0.5283;MLEAC=14;MLEAF=0.055;MQ=59.55;MQ0=0;MQRankSum=-0.110;QD=26.12;ReadPosRankSum=-0.987	GT:AD:DP:GQ:PL	0/0:71,0:71:99:0,214,2273	0/0:12,0:12:36:0,36,375	0/0:17,0:17:48:0,48,524	0/0:32,0:32:96:0,96,1010	0/0:16,0:16:42:0,42,474	0/0:9,0:9:27:0,27,282	0/0:17,0:17:48:0,48,513	./.:.:.:.:.	0/0:1,0:1:3:0,3,33	0/0:11,0:11:33:0,33,342	0/0:3,0:3:9:0,9,103	1/1:0,18:18:54:540,54,0	0/0:12,0:12:36:0,36,368	0/0:2,0:2:6:0,6,59	0/0:10,0:10:30:0,30,318	0/0:17,0:17:51:0,51,539	0/0:10,0:10:30:0,30,320	0/0:2,0:2:6:0,6,63	0/0:8,0:8:24:0,24,247	0/0:16,0:16:48:0,48,502	0/0:5,0:5:15:0,15,161	1/1:0,16:16:45:481,45,0	0/0:21,0:21:63:0,63,657	1/1:0,23:23:66:673,66,0	0/0:5,0:5:15:0,15,168	0/0:24,0:24:72:0,72,757	0/0:2,0:2:6:0,6,62	0/0:2,0:2:6:0,6,67	./.:.:.:.:.	0/0:24,0:24:66:0,66,713	0/0:5,0:5:15:0,15,160	0/0:7,0:8:21:0,21,226	0/0:19,0:19:57:0,57,607	0/0:1,0:1:3:0,3,30	0/0:10,0:10:30:0,30,327	0/0:4,0:4:12:0,12,131	0/0:21,0:21:57:0,57,636	0/0:12,0:12:30:0,30,345	0/0:12,0:12:36:0,36,373	0/0:3,0:3:9:0,9,100	./.:.:.:.:.	0/0:18,0:18:51:0,51,556	0/0:13,0:13:39:0,39,406	0/0:14,0:14:42:0,42,442	0/0:18,0:18:54:0,54,572	0/0:14,0:14:39:0,39,426	0/0:7,0:7:18:0,18,216	0/0:4,0:4:12:0,12,133	0/0:1,0:1:3:0,3,34	0/0:7,0:7:21:0,21,214	0/0:2,0:2:6:0,6,59	0/0:2,0:2:6:0,6,59	0/0:6,0:6:18:0,18,186	0/0:4,0:4:12:0,12,128	0/0:5,0:5:15:0,15,155	0/0:2,0:2:6:0,6,63	0/0:5,0:5:15:0,15,152	0/0:6,0:6:18:0,18,192	0/0:3,0:3:9:0,9,97	1/1:0,6:6:18:185,18,0	0/0:2,0:2:6:0,6,60	0/0:7,0:7:21:0,21,214	0/0:5,0:5:12:0,12,139	0/0:3,0:3:9:0,9,97	0/0:3,0:3:9:0,9,97	0/0:2,0:2:6:0,6,67	./.:.:.:.:.	0/0:11,0:11:30:0,30,342	0/0:3,0:3:9:0,9,97	0/0:2,0:2:6:0,6,59	0/0:5,0:5:9:0,9,123	0/0:3,0:3:9:0,9,93	0/0:3,0:3:9:0,9,92	1/1:0,2:2:6:63,6,0	1/1:0,2:2:6:62,6,0	0/0:1,0:1:3:0,3,34	1/1:0,4:4:9:108,9,0	./.:.:.:.:.	./.:.:.:.:.	0/0:5,0:5:15:0,15,157	0/0:4,0:4:12:0,12,124	0/0:3,0:3:9:0,9,95	0/0:3,0:3:9:0,9,95	0/0:4,0:4:12:0,12,120	0/0:7,0:7:21:0,21,223	0/0:5,0:5:15:0,15,160	0/0:3,0:3:6:0,6,67	0/0:9,0:9:27:0,27,285	0/0:4,0:4:12:0,12,126	0/0:6,0:6:18:0,18,197	0/0:4,0:4:12:0,12,128	0/0:1,0:1:3:0,3,31	0/0:1,0:1:3:0,3,32	0/0:4,0:4:12:0,12,128	0/0:2,0:2:6:0,6,61	0/0:2,0:2:6:0,6,61	0/0:9,0:9:27:0,27,291	0/0:2,0:2:6:0,6,58	0/0:2,0:2:6:0,6,64	0/0:1,0:1:3:0,3,32	0/0:8,0:8:24:0,24,258	0/0:1,0:1:3:0,3,32	0/0:1,0:1:3:0,3,32	0/0:3,0:3:9:0,9,94	./.:.:.:.:.	0/0:6,0:6:18:0,18,186	0/0:8,0:8:24:0,24,262	0/0:6,0:6:18:0,18,193	0/0:4,0:4:12:0,12,129	0/0:3,0:3:9:0,9,93	0/0:7,0:7:21:0,21,224	0/0:4,0:4:12:0,12,130	0/0:5,0:5:15:0,15,167	0/0:4,0:4:12:0,12,122	0/0:3,0:3:9:0,9,97	0/0:3,0:3:9:0,9,94	0/0:2,0:2:6:0,6,63	0/0:5,0:5:15:0,15,156	1/1:0,1:1:3:32,3,0	0/0:6,0:6:18:0,18,195	0/0:5,0:5:15:0,15,159	0/0:2,0:2:6:0,6,64	0/0:5,0:5:15:0,15,153	0/0:4,0:4:12:0,12,117	0/0:5,0:5:15:0,15,156	0/0:4,0:4:12:0,12,128	0/0:6,0:6:18:0,18,186	0/0:4,0:4:12:0,12,126	1/1:0,2:2:6:60,6,0	./.:.:.:.:.	./.:.:.:.:.	0/0:1,0:1:3:0,3,32	0/0:6,0:6:12:0,12,152	0/0:5,0:5:9:0,9,107	0/0:1,0:1:3:0,3,31	0/0:6,0:6:9:0,9,117	0/0:20,0:20:60:0,60,669
chr1	17412727	.	G	T	5008.09	.	AC=39;AF=0.152;AN=256;BaseQRankSum=6.479;DP=1038;Dels=0.00;FS=4.258;HaplotypeScore=0.0330;InbreedingCoeff=0.6763;MLEAC=36;MLEAF=0.141;MQ=59.54;MQ0=1;MQRankSum=-1.170;QD=27.98;ReadPosRankSum=-0.788	GT:AD:DP:GQ:PL	0/0:59,0:59:99:0,177,1797	0/0:22,0:22:60:0,60,631	0/0:18,0:18:54:0,54,541	0/0:41,0:41:99:0,123,1210	1/1:0,12:12:36:368,36,0	0/0:15,0:15:45:0,45,446	0/0:23,0:23:66:0,66,650	1/1:1,3:4:9:96,9,0	0/0:2,0:2:3:0,3,26	0/0:15,0:15:45:0,45,445	./.:.:.:.:.	0/0:23,0:23:69:0,69,679	0/0:11,0:11:33:0,33,338	0/0:1,0:1:3:0,3,31	1/1:0,15:15:45:459,45,0	1/1:0,29:29:87:885,87,0	0/0:18,0:18:45:0,45,494	0/0:2,0:2:6:0,6,61	0/0:10,0:10:30:0,30,292	0/0:22,0:22:66:0,66,630	0/0:3,0:3:9:0,9,91	0/0:13,0:13:39:0,39,389	0/0:26,0:26:72:0,72,754	0/0:22,0:22:63:0,63,647	0/0:3,0:3:9:0,9,100	1/1:0,24:25:72:740,72,0	0/0:12,0:12:36:0,36,355	1/1:0,7:7:21:214,21,0	0/1:1,2:3:20:45,0,20	1/1:0,27:27:81:850,81,0	0/0:3,0:3:9:0,9,93	0/0:3,0:3:9:0,9,94	0/0:20,0:20:57:0,57,581	1/1:0,4:4:12:133,12,0	0/0:17,0:17:51:0,51,502	0/0:1,0:1:3:0,3,22	0/0:26,0:26:78:0,78,771	0/0:14,0:14:39:0,39,403	0/0:11,0:11:33:0,33,333	0/0:2,0:2:6:0,6,60	0/0:8,0:8:24:0,24,246	1/1:0,22:22:63:663,63,0	0/0:7,0:7:21:0,21,205	0/0:19,0:19:57:0,57,559	0/0:16,0:16:48:0,48,470	0/0:11,0:11:33:0,33,333	0/0:18,0:18:48:0,48,517	0/0:6,0:6:18:0,18,188	1/1:0,3:3:9:92,9,0	0/0:6,0:6:18:0,18,178	0/0:1,0:1:3:0,3,29	0/0:2,0:2:6:0,6,59	0/0:7,0:7:21:0,21,205	1/1:0,4:4:12:122,12,0	0/0:7,0:7:21:0,21,210	1/1:0,4:4:12:130,12,0	0/0:3,0:3:9:0,9,87	0/0:4,0:4:12:0,12,118	0/0:6,0:6:18:0,18,178	0/0:8,0:8:24:0,24,243	0/0:2,0:2:6:0,6,58	1/1:0,4:4:12:126,12,0	0/0:7,0:7:21:0,21,210	0/0:4,0:4:12:0,12,118	0/0:3,0:3:9:0,9,89	1/1:0,4:4:12:122,12,0	0/0:4,0:4:12:0,12,118	0/0:11,0:11:30:0,30,319	0/0:2,0:2:6:0,6,60	0/0:4,0:4:12:0,12,118	./.:.:.:.:.	0/0:5,0:5:15:0,15,151	0/0:1,0:1:3:0,3,32	0/0:8,0:8:24:0,24,237	./.:.:.:.:.	0/0:4,0:4:12:0,12,118	0/0:5,0:5:9:0,9,111	./.:.:.:.:.	0/0:3,0:3:9:0,9,91	0/0:2,0:2:6:0,6,59	0/0:2,0:2:6:0,6,59	0/0:3,0:3:9:0,9,86	0/0:4,0:4:12:0,12,120	0/0:4,0:4:12:0,12,118	0/0:6,0:6:18:0,18,178	0/0:4,0:4:12:0,12,123	0/0:3,0:3:9:0,9,89	0/0:11,0:11:33:0,33,322	1/1:0,2:2:6:60,6,0	1/1:0,3:3:9:97,9,0	1/1:0,5:5:15:156,15,0	0/0:6,0:6:18:0,18,178	0/0:2,0:2:6:0,6,65	1/1:0,1:1:3:34,3,0	0/0:2,0:2:6:0,6,61	0/0:1,0:1:3:0,3,29	0/0:4,0:4:12:0,12,118	0/0:4,0:4:12:0,12,118	./.:.:.:.:.	0/0:3,0:3:9:0,9,86	0/0:10,0:10:30:0,30,303	1/1:0,1:1:3:31,3,0	0/0:2,0:2:6:0,6,57	0/0:2,0:2:6:0,6,59	./.:.:.:.:.	0/0:1,0:1:3:0,3,30	0/0:5,0:5:15:0,15,155	0/0:6,0:6:18:0,18,181	0/0:1,0:1:3:0,3,30	0/0:8,0:8:24:0,24,227	0/0:6,0:6:15:0,15,159	0/0:1,0:1:3:0,3,31	0/0:5,0:5:15:0,15,146	0/0:6,0:6:18:0,18,176	0/0:1,0:1:3:0,3,30	0/0:2,0:2:6:0,6,57	0/0:4,0:4:12:0,12,122	0/0:1,0:1:3:0,3,30	0/0:3,0:3:9:0,9,91	0/0:4,0:4:12:0,12,118	0/0:7,0:7:21:0,21,207	0/0:3,0:3:9:0,9,90	0/0:5,0:5:15:0,15,148	0/0:1,0:1:3:0,3,31	0/0:6,0:6:18:0,18,173	0/0:3,0:3:9:0,9,87	0/0:5,0:5:15:0,15,148	0/0:4,0:4:12:0,12,118	0/0:3,0:3:9:0,9,89	./.:.:.:.:.	./.:.:.:.:.	0/0:4,0:4:6:0,6,89	0/0:4,0:4:9:0,9,104	0/0:5,0:5:9:0,9,104	0/0:2,0:2:3:0,3,45	./.:.:.:.:.	0/0:27,0:27:81:0,81,866
chr1	17413204	.	T	A	1710.66	.	AC=17;AF=0.065;AN=262;BaseQRankSum=3.177;DP=950;Dels=0.00;FS=0.000;HaplotypeScore=0.0809;InbreedingCoeff=0.3778;MLEAC=15;MLEAF=0.057;MQ=59.69;MQ0=1;MQRankSum=-0.868;QD=23.12;ReadPosRankSum=-0.636	GT:AD:DP:GQ:PL	0/0:62,0:62:99:0,186,1916	0/0:17,0:17:48:0,48,500	0/0:13,0:13:39:0,39,386	0/0:45,0:45:99:0,135,1323	0/0:9,0:9:27:0,27,273	1/1:0,12:12:36:367,36,0	0/0:20,0:20:60:0,60,590	0/0:2,0:2:6:0,6,63	0/0:3,0:3:9:0,9,96	0/0:13,0:13:39:0,39,384	./.:.:.:.:.	0/0:14,0:14:42:0,42,415	0/0:7,0:7:21:0,21,212	0/0:1,0:1:3:0,3,30	0/0:16,0:16:48:0,48,484	0/0:23,0:23:69:0,69,686	0/0:24,0:24:72:0,72,711	0/0:6,0:6:18:0,18,184	0/0:6,0:6:18:0,18,182	0/0:4,0:4:12:0,12,115	0/0:1,0:1:3:0,3,32	0/0:17,0:17:51:0,51,512	0/0:15,0:15:45:0,45,443	0/0:16,0:16:48:0,48,478	0/0:5,0:5:15:0,15,166	0/0:19,0:19:57:0,57,557	0/0:13,0:13:39:0,39,384	0/0:2,0:2:6:0,6,64	0/0:2,0:2:6:0,6,62	0/0:20,0:20:57:0,57,590	1/1:0,2:2:6:65,6,0	0/1:1,3:4:20:90,0,20	1/1:0,22:22:63:648,63,0	0/0:1,0:1:3:0,3,35	0/0:13,0:13:39:0,39,382	0/0:5,0:5:15:0,15,156	1/1:0,13:13:36:379,36,0	0/0:21,0:21:63:0,63,602	0/0:7,0:7:21:0,21,207	0/0:2,0:2:6:0,6,61	0/0:1,0:1:3:0,3,31	0/0:13,0:13:39:0,39,398	0/0:14,0:14:42:0,42,412	0/0:20,0:20:60:0,60,604	0/0:14,0:14:42:0,42,411	0/0:15,0:15:42:0,42,437	0/0:12,0:12:33:0,33,348	0/0:4,0:4:12:0,12,127	0/0:2,0:2:6:0,6,59	0/0:7,0:7:21:0,21,217	0/0:1,0:1:3:0,3,30	0/0:3,0:3:9:0,9,89	0/0:2,0:2:6:0,6,59	0/0:2,0:2:6:0,6,59	0/0:3,0:3:9:0,9,91	0/0:5,0:5:15:0,15,151	0/0:5,0:5:15:0,15,145	0/0:4,0:4:12:0,12,124	0/0:1,0:1:3:0,3,30	0/0:6,0:6:18:0,18,182	0/0:3,0:3:9:0,9,89	0/0:5,0:5:15:0,15,157	0/0:5,0:5:15:0,15,144	0/0:7,0:7:21:0,21,206	0/0:3,0:3:9:0,9,92	0/0:5,0:5:15:0,15,151	0/0:3,0:3:9:0,9,89	0/0:7,0:7:21:0,21,207	0/0:3,0:3:9:0,9,89	0/0:6,0:6:18:0,18,178	0/0:1,0:1:3:0,3,33	0/0:2,0:2:6:0,6,58	0/0:1,0:1:3:0,3,30	0/0:4,0:4:12:0,12,115	0/0:4,0:4:12:0,12,115	0/0:2,0:2:6:0,6,59	0/0:2,0:2:6:0,6,64	0/0:2,0:2:6:0,6,59	0/0:1,0:1:3:0,3,30	1/1:0,4:4:12:120,12,0	0/0:4,0:4:12:0,12,124	./.:.:.:.:.	0/0:3,0:3:9:0,9,95	0/0:3,0:3:9:0,9,88	0/1:3,3:6:72:72,0,74	0/0:9,0:9:27:0,27,275	0/0:1,0:1:3:0,3,30	0/0:1,0:1:3:0,3,32	0/0:7,0:7:21:0,21,207	0/0:4,0:4:12:0,12,127	0/0:1,0:1:3:0,3,32	0/0:7,0:7:21:0,21,207	0/0:3,0:3:9:0,9,90	./.:.:.:.:.	0/0:1,0:1:3:0,3,30	0/1:4,1:5:18:18,0,106	0/0:6,0:6:18:0,18,191	0/0:2,0:2:6:0,6,59	0/0:1,0:1:3:0,3,31	0/0:2,0:2:6:0,6,57	0/0:8,0:8:24:0,24,240	./.:.:.:.:.	0/0:3,0:3:9:0,9,86	0/0:4,0:4:12:0,12,118	./.:.:.:.:.	0/0:2,0:2:6:0,6,59	0/0:4,0:4:12:0,12,118	0/0:7,0:7:21:0,21,207	0/0:2,0:2:6:0,6,64	0/0:5,0:5:15:0,15,153	0/0:6,0:6:18:0,18,176	0/0:2,0:2:6:0,6,64	0/0:12,0:12:36:0,36,355	0/0:4,0:4:12:0,12,118	0/0:5,0:5:15:0,15,159	0/0:7,0:7:21:0,21,217	1/1:0,3:3:9:95,9,0	1/1:0,3:3:9:95,9,0	0/0:2,0:2:6:0,6,57	0/0:4,0:4:12:0,12,118	0/0:8,0:8:24:0,24,242	0/0:5,0:5:15:0,15,148	0/0:9,0:9:27:0,27,276	0/0:6,0:6:18:0,18,184	0/0:6,0:6:18:0,18,178	0/0:4,0:4:12:0,12,121	0/0:4,0:4:12:0,12,123	0/0:3,0:3:9:0,9,89	0/0:1,0:1:3:0,3,30	0/0:2,0:2:3:0,3,45	0/0:2,0:2:3:0,3,45	0/0:2,0:2:3:0,3,45	0/0:5,0:5:9:0,9,120	0/0:3,0:3:6:0,6,74	0/0:2,0:2:3:0,3,45	./.:.:.:.:.	0/0:36,0:36:99:0,108,1215
chr1	17414292	.	A	G	1863.64	.	AC=16;AF=0.059;AN=272;BaseQRankSum=4.070;DP=1223;Dels=0.00;FS=2.861;HaplotypeScore=0.0234;InbreedingCoeff=0.3625;MLEAC=15;MLEAF=0.055;MQ=59.75;MQ0=1;MQRankSum=-0.805;QD=21.18;ReadPosRankSum=-0.359	GT:AD:DP:GQ:PL	0/0:76,0:76:99:0,226,2390	0/0:23,0:23:69:0,69,704	0/0:22,0:22:60:0,60,644	0/0:50,0:50:99:0,150,1530	0/0:24,0:24:72:0,72,734	0/0:18,0:18:54:0,54,551	0/0:27,0:27:81:0,81,807	0/0:4,0:4:12:0,12,126	0/0:3,0:3:9:0,9,91	0/0:22,0:22:66:0,66,669	0/0:2,0:2:6:0,6,62	0/0:19,0:19:54:0,54,577	0/0:16,0:16:48:0,48,505	./.:.:.:.:.	0/0:28,0:28:81:0,81,858	0/0:13,0:13:39:0,39,408	0/0:32,0:32:90:0,90,950	0/0:4,0:4:12:0,12,130	0/0:5,0:5:15:0,15,149	0/0:13,0:13:30:0,30,347	0/0:4,0:4:12:0,12,117	0/0:17,0:17:45:0,45,480	0/0:20,0:20:60:0,60,606	0/0:25,0:25:75:0,75,765	0/0:2,0:2:6:0,6,63	0/0:26,0:26:75:0,75,787	0/0:16,0:16:48:0,48,490	0/0:7,0:7:21:0,21,221	0/1:4,2:6:47:47,0,53	0/0:30,0:30:90:0,90,918	1/1:0,7:7:21:231,21,0	0/1:2,2:4:47:47,0,51	1/1:0,16:16:48:505,48,0	0/0:4,0:4:12:0,12,122	0/0:24,0:24:69:0,69,715	0/0:8,0:8:24:0,24,246	1/1:0,20:20:60:636,60,0	0/0:11,0:11:33:0,33,324	1/1:0,15:15:45:480,45,0	0/0:5,0:5:15:0,15,157	0/0:3,0:3:9:0,9,94	0/0:9,0:9:27:0,27,275	0/0:29,0:29:81:0,81,846	0/0:33,0:33:99:0,99,1009	0/0:12,0:12:36:0,36,374	0/0:32,0:32:96:0,96,995	0/0:12,0:12:36:0,36,372	0/0:6,0:6:18:0,18,192	0/0:1,0:1:3:0,3,32	0/0:4,0:4:12:0,12,130	0/0:1,0:1:3:0,3,32	0/0:3,0:3:9:0,9,97	0/0:10,0:10:27:0,27,287	0/0:2,0:2:6:0,6,59	0/0:8,0:8:21:0,21,229	0/0:2,0:2:6:0,6,64	0/0:5,0:5:15:0,15,155	0/0:9,0:9:21:0,21,240	0/0:2,0:2:6:0,6,63	0/0:5,0:5:15:0,15,162	0/0:4,0:4:12:0,12,118	0/0:5,0:5:15:0,15,145	0/0:8,0:8:24:0,24,235	0/0:5,0:5:15:0,15,150	0/0:9,0:9:27:0,27,280	0/0:5,0:5:15:0,15,148	0/0:6,0:6:18:0,18,180	0/0:2,0:2:6:0,6,66	0/0:5,0:5:15:0,15,163	0/0:2,0:2:6:0,6,63	0/0:1,0:1:3:0,3,32	0/0:2,0:2:6:0,6,58	0/0:4,0:4:12:0,12,124	0/0:4,0:4:12:0,12,124	0/0:4,0:4:12:0,12,117	0/0:4,0:4:12:0,12,126	0/0:1,0:1:3:0,3,32	0/0:3,0:3:9:0,9,92	0/0:1,0:1:3:0,3,30	0/0:2,0:2:6:0,6,61	0/0:1,0:1:3:0,3,30	0/0:4,0:4:12:0,12,125	0/0:2,0:2:6:0,6,61	0/0:8,0:8:24:0,24,252	0/0:1,0:1:3:0,3,30	0/0:9,0:9:27:0,27,269	0/0:4,0:4:9:0,9,106	0/0:8,0:8:24:0,24,250	0/0:2,0:2:6:0,6,62	0/0:7,0:7:21:0,21,215	0/0:1,0:1:3:0,3,32	0/0:2,0:2:6:0,6,62	0/0:5,0:5:15:0,15,151	0/0:3,0:3:9:0,9,91	0/0:5,0:5:12:0,12,134	0/1:5,1:6:14:14,0,138	0/0:1,0:1:3:0,3,32	0/0:1,0:1:3:0,3,33	0/0:3,0:3:9:0,9,96	0/0:3,0:3:9:0,9,89	0/0:3,0:3:9:0,9,94	0/0:2,0:2:6:0,6,60	0/0:11,0:11:33:0,33,330	0/0:4,0:4:12:0,12,118	0/0:7,0:7:21:0,21,214	0/0:2,0:2:6:0,6,60	0/0:4,0:4:12:0,12,132	0/0:8,0:8:24:0,24,237	0/0:4,0:4:12:0,12,125	0/0:7,0:7:18:0,18,192	0/0:8,0:8:21:0,21,232	0/0:4,0:4:12:0,12,128	0/0:10,0:10:30:0,30,303	0/0:5,0:5:15:0,15,153	1/1:0,3:3:9:95,9,0	0/0:8,0:8:21:0,21,221	1/1:0,2:2:3:31,3,0	0/0:8,0:8:21:0,21,233	0/0:2,0:2:6:0,6,58	0/0:6,0:6:18:0,18,183	0/0:3,0:3:9:0,9,96	0/0:5,0:5:15:0,15,158	0/0:4,0:4:12:0,12,118	0/0:2,0:2:6:0,6,67	0/0:10,0:10:27:0,27,293	0/1:8,1:9:10:10,0,191	0/0:8,0:8:24:0,24,243	0/0:2,0:2:6:0,6,67	0/0:8,0:8:21:0,21,222	0/0:2,0:2:3:0,3,45	0/0:2,0:2:3:0,3,45	0/0:6,0:6:12:0,12,152	0/0:4,0:4:6:0,6,89	0/0:10,0:10:21:0,21,258	0/0:3,0:3:9:0,9,91	0/0:2,0:2:3:0,3,45	0/0:26,0:26:78:0,78,869
chr1	17420149	.	T	C	1453.72	.	AC=18;AF=0.069;AN=260;BaseQRankSum=4.065;DP=1031;Dels=0.00;FS=8.992;HaplotypeScore=0.0988;InbreedingCoeff=0.4875;MLEAC=17;MLEAF=0.065;MQ=60.49;MQ0=0;MQRankSum=-3.396;QD=23.07;ReadPosRankSum=-2.046	GT:AD:DP:GQ:PL	0/0:63,1:64:99:0,145,1868	0/0:21,0:21:57:0,57,623	0/0:21,0:21:63:0,63,658	0/0:43,0:43:99:0,120,1285	0/0:21,0:21:60:0,60,630	0/0:11,0:11:33:0,33,347	0/0:11,0:11:33:0,33,332	./.:.:.:.:.	0/0:4,0:4:12:0,12,121	0/0:17,0:17:51:0,51,525	0/0:2,0:2:6:0,6,63	1/1:0,12:12:33:369,33,0	0/0:15,0:15:42:0,42,451	0/0:2,0:2:6:0,6,61	0/0:17,0:17:48:0,48,518	0/0:21,0:21:60:0,60,638	0/0:21,0:21:60:0,60,635	0/0:3,0:3:9:0,9,92	0/0:7,0:7:18:0,18,205	0/0:3,0:3:9:0,9,82	1/1:0,5:5:15:159,15,0	1/1:0,6:6:18:191,18,0	0/0:13,0:13:39:0,39,397	0/0:22,0:22:66:0,66,677	0/0:3,0:3:9:0,9,95	0/0:21,0:21:60:0,60,643	0/0:12,0:12:33:0,33,354	0/0:2,0:2:6:0,6,63	0/0:3,0:3:9:0,9,97	0/0:20,0:20:57:0,57,594	0/0:1,0:1:3:0,3,23	0/0:3,0:3:9:0,9,97	0/0:10,0:10:30:0,30,313	0/0:1,0:1:3:0,3,32	0/0:19,0:19:51:0,51,553	0/0:4,0:4:12:0,12,121	0/0:22,0:22:57:0,57,626	0/0:12,0:12:33:0,33,337	0/0:19,0:19:54:0,54,579	0/0:4,0:4:12:0,12,124	0/0:4,0:4:12:0,12,121	0/0:12,0:12:33:0,33,354	0/0:21,0:21:63:0,63,651	0/0:16,0:16:48:0,48,503	0/0:18,0:18:51:0,51,535	0/0:23,0:23:63:0,63,676	0/0:11,0:11:33:0,33,346	0/0:2,0:2:6:0,6,61	0/0:3,0:3:6:0,6,75	0/0:3,0:3:9:0,9,94	0/0:1,0:1:3:0,3,32	0/0:3,0:3:9:0,9,94	0/0:4,0:4:12:0,12,126	0/0:1,0:1:3:0,3,32	0/0:5,0:5:15:0,15,157	0/0:6,0:6:18:0,18,186	0/0:3,0:3:6:0,6,75	0/0:3,0:3:9:0,9,94	./.:.:.:.:.	0/0:2,0:2:6:0,6,62	0/0:3,0:3:9:0,9,94	0/0:3,0:3:9:0,9,95	0/0:7,0:7:21:0,21,221	0/0:7,0:7:21:0,21,220	0/0:9,0:9:24:0,24,265	0/0:6,0:6:18:0,18,189	0/0:1,0:1:3:0,3,33	0/1:4,1:5:17:17,0,108	0/0:2,0:2:6:0,6,62	0/0:2,0:2:6:0,6,59	0/0:2,0:2:6:0,6,63	0/0:2,0:2:6:0,6,63	0/0:6,0:6:18:0,18,189	0/1:2,3:5:19:83,0,19	1/1:0,5:5:12:144,12,0	0/0:3,0:3:9:0,9,91	1/1:0,8:8:21:234,21,0	0/0:3,0:3:6:0,6,76	0/0:3,0:3:9:0,9,93	0/0:6,0:6:18:0,18,191	0/0:2,0:2:6:0,6,63	0/0:7,0:7:15:0,15,183	1/1:0,6:6:18:191,18,0	0/0:3,0:3:9:0,9,94	0/0:6,0:6:18:0,18,182	0/0:3,0:3:9:0,9,94	0/0:5,0:5:15:0,15,161	0/0:7,0:7:21:0,21,209	0/0:7,0:7:15:0,15,171	0/0:6,0:6:18:0,18,188	0/0:2,0:2:6:0,6,61	0/0:8,0:8:24:0,24,252	0/0:1,0:1:3:0,3,32	0/0:4,0:4:9:0,9,109	0/0:2,0:2:6:0,6,65	./.:.:.:.:.	0/0:4,0:4:12:0,12,121	0/0:2,0:2:6:0,6,62	0/0:2,0:2:6:0,6,61	0/0:2,0:2:6:0,6,62	0/0:11,0:11:33:0,33,341	0/0:2,0:2:6:0,6,62	0/0:4,0:4:9:0,9,108	0/0:1,0:1:3:0,3,32	0/0:2,0:2:6:0,6,63	0/0:11,0:11:30:0,30,331	0/0:4,0:4:12:0,12,129	0/0:13,0:13:36:0,36,383	0/0:5,0:5:15:0,15,153	0/0:5,0:5:15:0,15,149	0/0:4,0:4:12:0,12,126	0/0:5,0:5:15:0,15,153	0/0:15,0:15:42:0,42,449	0/0:8,0:8:24:0,24,251	0/0:7,0:7:18:0,18,201	0/0:7,0:7:21:0,21,215	0/0:4,0:4:12:0,12,128	0/0:3,0:3:6:0,6,63	1/1:0,7:7:18:197,18,0	0/0:1,0:1:3:0,3,33	0/0:1,0:1:3:0,3,31	0/0:6,0:6:18:0,18,178	0/0:10,0:10:24:0,24,285	0/0:3,0:3:9:0,9,99	0/0:2,0:2:6:0,6,64	0/0:8,0:8:24:0,24,243	0/0:2,0:2:6:0,6,61	0/0:5,0:5:15:0,15,160	1/1:0,4:4:12:132,12,0	0/0:2,0:2:3:0,3,45	./.:.:.:.:.	./.:.:.:.:.	./.:.:.:.:.	./.:.:.:.:.	0/0:5,0:5:12:0,12,137	0/0:8,0:8:15:0,15,196	0/0:29,0:29:87:0,87,945
chr1	17420324	.	T	G	5990.68	.	AC=53;AF=0.210;AN=252;BaseQRankSum=2.690;DP=987;Dels=0.00;FS=7.640;HaplotypeScore=0.0579;InbreedingCoeff=0.6608;MLEAC=45;MLEAF=0.179;MQ=59.86;MQ0=0;MQRankSum=0.719;QD=27.35;ReadPosRankSum=-0.102	GT:AD:DP:GQ:PL	0/0:53,0:53:99:0,159,1672	0/0:16,0:16:45:0,45,481	0/0:20,0:20:60:0,60,612	0/0:47,0:47:99:0,141,1429	0/0:17,0:17:51:0,51,528	1/1:0,25:25:72:775,72,0	0/0:22,0:22:66:0,66,673	0/0:1,0:1:3:0,3,32	0/0:4,0:4:12:0,12,130	0/0:19,0:19:57:0,57,577	0/0:2,0:2:6:0,6,62	0/0:21,0:21:63:0,63,658	0/0:16,0:16:48:0,48,492	./.:.:.:.:.	0/0:17,0:17:45:0,45,503	0/0:25,0:25:69:0,69,736	0/0:17,0:17:51:0,51,531	0/0:1,0:1:3:0,3,32	0/0:11,0:11:30:0,30,326	1/1:0,11:11:30:312,30,0	0/0:3,0:3:9:0,9,96	0/0:23,0:23:60:0,60,652	1/1:0,20:20:60:619,60,0	0/0:17,0:17:51:0,51,516	0/0:2,0:2:6:0,6,63	0/0:21,0:21:57:0,57,624	0/0:17,0:17:48:0,48,518	0/0:5,0:5:15:0,15,161	0/1:3,1:4:22:22,0,85	0/0:23,0:23:69:0,69,705	1/1:0,4:4:12:132,12,0	1/1:0,4:4:12:125,12,0	1/1:0,24:24:66:732,66,0	0/0:2,0:2:6:0,6,65	0/0:14,0:14:42:0,42,437	0/0:4,0:4:12:0,12,129	1/1:0,19:19:57:595,57,0	0/0:17,0:17:51:0,51,524	1/1:0,21:21:60:631,60,0	0/0:3,0:3:9:0,9,98	0/0:6,0:6:18:0,18,194	0/0:15,0:15:45:0,45,473	0/0:16,0:16:39:0,39,450	0/0:7,0:7:21:0,21,214	1/1:0,27:27:81:846,81,0	0/0:22,0:22:66:0,66,690	0/0:7,0:7:21:0,21,217	0/0:2,0:2:6:0,6,64	0/0:2,0:2:6:0,6,66	0/0:5,0:5:15:0,15,158	0/0:1,0:1:3:0,3,31	0/0:2,0:2:6:0,6,61	0/0:7,0:7:21:0,21,218	0/0:3,0:3:9:0,9,97	0/0:4,0:4:12:0,12,122	0/0:1,0:1:3:0,3,30	0/0:3,0:3:9:0,9,95	0/0:2,0:2:6:0,6,64	0/0:5,0:5:15:0,15,147	0/0:6,0:6:18:0,18,185	0/0:3,0:3:9:0,9,92	./.:.:1:.:.	0/0:12,0:12:36:0,36,369	0/0:2,0:2:6:0,6,65	0/0:2,0:2:6:0,6,63	0/0:6,0:6:18:0,18,182	0/0:2,0:2:6:0,6,61	0/0:6,0:6:18:0,18,183	0/0:3,0:3:9:0,9,94	1/1:0,2:2:6:63,6,0	./.:.:.:.:.	0/0:3,0:3:9:0,9,93	1/1:0,1:1:3:30,3,0	0/1:1,2:3:24:54,0,24	0/0:4,0:4:12:0,12,126	0/0:3,0:3:9:0,9,92	./.:.:.:.:.	./.:.:.:.:.	./.:.:.:.:.	1/1:0,4:4:12:126,12,0	0/0:2,0:2:6:0,6,61	0/0:1,0:1:3:0,3,32	0/0:6,0:6:18:0,18,192	0/0:2,0:2:6:0,6,63	0/0:3,0:3:9:0,9,93	0/0:3,0:3:9:0,9,95	0/0:5,0:5:12:0,12,138	0/0:3,0:3:9:0,9,93	0/0:3,0:3:9:0,9,97	0/0:4,0:4:12:0,12,134	0/0:3,0:3:9:0,9,92	0/0:2,0:2:6:0,6,60	0/0:1,0:1:3:0,3,31	./.:.:.:.:.	0/0:3,0:3:9:0,9,97	0/0:2,0:2:6:0,6,65	0/0:6,0:6:18:0,18,190	0/0:6,0:6:18:0,18,183	./.:.:.:.:.	0/0:1,0:1:3:0,3,31	0/0:4,0:4:12:0,12,130	./.:.:.:.:.	0/0:3,0:3:9:0,9,91	1/1:0,3:3:9:94,9,0	1/1:0,1:1:3:30,3,0	1/1:0,5:5:15:161,15,0	1/1:0,3:3:9:100,9,0	0/0:6,0:6:18:0,18,185	0/0:1,0:1:3:0,3,33	0/0:4,0:4:12:0,12,126	0/0:6,0:6:18:0,18,182	0/0:1,0:1:3:0,3,34	0/0:8,0:8:21:0,21,234	0/0:4,0:4:12:0,12,120	1/1:0,1:1:3:30,3,0	0/0:1,0:1:3:0,3,32	1/1:0,3:3:9:89,9,0	1/1:0,2:2:6:65,6,0	0/0:3,0:3:9:0,9,96	1/1:0,3:3:9:98,9,0	0/0:2,0:2:6:0,6,61	0/0:9,0:9:27:0,27,282	1/1:0,7:7:21:218,21,0	0/1:1,5:6:15:135,0,15	1/1:0,4:4:12:129,12,0	1/1:0,6:6:18:178,18,0	1/1:0,2:2:6:61,6,0	1/1:0,4:4:12:127,12,0	0/0:1,0:1:3:0,3,30	0/0:6,0:6:9:0,9,122	./.:.:.:.:.	0/0:2,0:2:3:0,3,45	0/0:4,0:4:12:0,12,124	./.:.:.:.:.	0/0:4,0:4:6:0,6,89	0/0:2,0:2:3:0,3,45	0/0:18,0:18:54:0,54,611
chr1	17422087	.	G	A	4797.82	.	AC=51;AF=0.201;AN=254;BaseQRankSum=-3.998;DP=1125;Dels=0.00;FS=0.000;HaplotypeScore=0.0825;InbreedingCoeff=0.7330;MLEAC=45;MLEAF=0.177;MQ=59.81;MQ0=0;MQRankSum=1.349;QD=25.12;ReadPosRankSum=-1.165	GT:AD:DP:GQ:PL	0/0:80,0:80:99:0,241,2629	0/0:17,0:17:51:0,51,536	0/0:14,0:14:42:0,42,445	0/0:49,0:49:99:0,144,1550	1/1:0,13:13:39:397,39,0	0/0:19,0:19:54:0,54,591	0/0:20,0:20:60:0,60,639	1/1:0,1:1:3:32,3,0	0/0:1,0:1:3:0,3,25	0/0:20,0:20:54:0,54,610	0/0:1,0:1:3:0,3,32	0/0:15,0:15:45:0,45,490	0/0:14,0:14:42:0,42,453	0/0:4,0:4:12:0,12,130	0/0:26,0:26:75:0,75,806	0/0:20,0:20:60:0,60,638	1/1:0,9:9:27:279,27,0	0/0:5,0:5:15:0,15,161	0/0:4,0:4:12:0,12,129	0/0:13,0:13:36:0,36,376	0/0:6,0:6:18:0,18,188	0/0:22,0:22:66:0,66,686	0/0:23,0:23:69:0,69,739	0/0:23,0:23:69:0,69,745	0/0:3,0:3:9:0,9,100	1/1:0,23:23:63:679,63,0	0/0:20,0:20:60:0,60,642	1/1:0,3:3:9:93,9,0	0/1:1,1:2:26:27,0,26	1/1:0,35:35:99:1054,105,0	0/0:10,0:10:30:0,30,319	0/0:1,0:1:3:0,3,28	0/0:28,0:28:84:0,84,877	1/1:0,5:5:15:158,15,0	0/0:20,0:20:60:0,60,623	0/1:8,1:9:4:4,0,229	0/0:10,0:10:30:0,30,317	0/0:8,0:8:24:0,24,260	0/0:19,0:19:57:0,57,581	0/0:2,0:2:6:0,6,71	1/1:0,5:5:15:153,15,0	1/1:0,14:14:42:435,42,0	0/0:15,0:15:42:0,42,440	0/0:21,0:21:63:0,63,678	0/0:17,0:17:48:0,48,510	0/0:23,0:23:66:0,66,714	0/0:9,0:9:27:0,27,287	0/0:6,0:6:18:0,18,183	./.:.:.:.:.	1/1:0,4:4:12:129,12,0	1/1:0,3:3:9:96,9,0	0/0:4,0:4:12:0,12,125	0/0:10,0:10:30:0,30,322	./.:.:.:.:.	0/0:13,0:13:39:0,39,418	1/1:0,3:3:9:93,9,0	0/0:3,0:3:9:0,9,95	0/0:10,0:10:30:0,30,316	1/1:0,3:3:9:95,9,0	0/0:9,0:9:24:0,24,256	0/0:3,0:3:9:0,9,98	1/1:0,2:2:6:57,6,0	1/1:0,10:10:30:315,30,0	0/0:8,0:8:24:0,24,252	1/1:0,7:7:21:219,21,0	0/0:5,0:5:15:0,15,158	0/0:3,0:3:9:0,9,92	1/1:0,7:7:21:210,21,0	1/1:0,3:3:9:94,9,0	0/0:1,0:1:3:0,3,33	0/0:3,0:3:9:0,9,93	0/0:4,0:4:12:0,12,130	0/0:5,0:5:15:0,15,155	0/0:5,0:5:15:0,15,153	./.:.:.:.:.	0/0:2,0:2:6:0,6,63	./.:.:.:.:.	0/0:2,0:2:6:0,6,65	0/0:1,0:1:3:0,3,32	0/0:9,0:9:27:0,27,280	0/0:1,0:1:3:0,3,32	0/0:3,0:3:9:0,9,97	0/0:2,0:2:6:0,6,65	0/0:4,0:4:12:0,12,127	0/0:4,0:4:12:0,12,128	0/0:5,0:5:15:0,15,167	0/0:7,0:7:21:0,21,227	0/0:5,0:5:15:0,15,150	1/1:0,2:2:6:63,6,0	1/1:0,3:3:9:97,9,0	1/1:0,3:3:9:95,9,0	0/0:4,0:4:12:0,12,120	0/0:7,0:7:21:0,21,227	./.:.:.:.:.	0/0:3,0:3:9:0,9,97	0/0:7,0:7:21:0,21,204	0/0:6,0:6:18:0,18,191	0/0:1,0:1:3:0,3,32	0/0:3,0:3:9:0,9,97	0/0:1,0:1:3:0,3,30	0/0:8,0:8:24:0,24,262	1/1:0,1:1:3:33,3,0	0/0:4,0:4:12:0,12,128	0/0:3,0:3:6:0,6,79	0/0:3,0:3:9:0,9,95	0/0:6,0:6:18:0,18,193	0/1:8,1:9:2:2,0,235	0/0:6,0:6:18:0,18,184	./.:.:.:.:.	0/0:4,0:4:12:0,12,126	0/0:7,0:7:21:0,21,218	./.:.:.:.:.	0/0:6,0:6:18:0,18,190	1/1:0,5:5:15:153,15,0	0/0:6,0:6:18:0,18,198	1/1:0,7:7:21:213,21,0	0/0:2,0:2:6:0,6,65	0/0:3,0:3:9:0,9,97	0/0:6,0:6:18:0,18,196	0/0:10,0:10:30:0,30,318	0/0:4,0:4:12:0,12,130	0/0:4,0:4:12:0,12,130	0/0:7,0:7:21:0,21,221	0/0:6,0:6:15:0,15,175	0/0:7,0:7:21:0,21,216	0/0:4,0:4:12:0,12,124	0/0:7,0:7:21:0,21,224	0/0:4,0:4:12:0,12,124	0/0:2,0:2:6:0,6,67	0/0:4,0:4:6:0,6,89	0/0:2,0:2:3:0,3,45	./.:.:.:.:.	0/0:3,0:3:6:0,6,77	0/0:3,0:3:9:0,9,92	./.:.:.:.:.	./.:.:.:.:.	0/0:32,0:32:96:0,96,1097
chr1	17422794	.	C	T	3790.67	.	AC=15;AF=0.057;AN=262;BaseQRankSum=2.429;DP=1168;Dels=0.00;FS=3.405;HaplotypeScore=0.0506;InbreedingCoeff=0.4029;MLEAC=14;MLEAF=0.053;MQ=59.81;MQ0=0;MQRankSum=-1.992;QD=28.08;ReadPosRankSum=-0.849	GT:AD:DP:GQ:PL	1/1:0,79:79:99:2520,238,0	0/0:17,0:17:51:0,51,505	0/0:27,0:27:75:0,75,787	0/0:44,0:44:99:0,132,1307	0/0:21,0:21:60:0,60,609	0/0:23,0:23:69:0,69,682	0/0:18,0:18:54:0,54,536	0/0:2,0:2:6:0,6,62	./.:.:.:.:.	0/0:21,0:21:63:0,63,634	0/0:3,0:3:9:0,9,93	0/0:20,0:20:60:0,60,622	0/0:10,0:10:30:0,30,303	./.:.:.:.:.	0/0:25,0:26:66:0,66,725	0/0:21,0:21:57:0,57,603	0/0:22,0:22:63:0,63,624	1/1:0,1:1:3:32,3,0	0/0:10,0:10:30:0,30,310	0/0:16,0:16:36:0,36,410	0/0:2,0:2:6:0,6,68	0/0:21,0:21:63:0,63,624	0/0:27,0:27:75:0,75,788	0/0:21,0:21:63:0,63,649	0/0:4,0:4:12:0,12,117	0/0:19,0:19:57:0,57,577	1/1:0,22:22:57:625,57,0	0/1:3,1:4:20:20,0,77	0/0:5,0:5:15:0,15,152	0/0:13,0:13:39:0,39,382	0/0:9,0:9:27:0,27,284	0/0:6,0:6:18:0,18,185	0/0:40,0:40:99:0,120,1177	0/0:2,0:2:6:0,6,66	0/0:28,0:28:84:0,84,847	0/0:7,0:7:21:0,21,220	0/0:16,0:16:42:0,42,450	1/1:0,12:12:36:377,36,0	0/0:11,0:11:33:0,33,325	./.:.:.:.:.	0/0:5,0:5:15:0,15,160	0/0:15,0:15:45:0,45,460	0/0:9,0:9:24:0,24,236	0/0:27,0:27:78:0,78,805	0/0:29,0:29:87:0,87,877	0/0:27,0:27:81:0,81,806	0/0:9,0:9:27:0,27,270	0/0:6,0:6:18:0,18,181	0/0:4,0:4:12:0,12,122	0/0:4,0:4:12:0,12,118	0/0:1,0:1:3:0,3,32	0/0:2,0:2:6:0,6,59	0/0:8,0:8:24:0,24,240	0/0:2,0:2:6:0,6,64	0/0:5,0:5:15:0,15,160	0/0:2,0:2:6:0,6,61	0/0:8,0:8:21:0,21,231	0/0:6,0:6:18:0,18,181	./.:.:.:.:.	0/0:11,0:11:30:0,30,310	0/0:2,0:2:6:0,6,63	0/0:3,0:3:9:0,9,88	0/0:3,0:3:9:0,9,89	0/0:3,0:3:9:0,9,91	0/0:6,0:6:18:0,18,182	0/0:8,0:8:24:0,24,232	0/0:7,0:7:21:0,21,219	0/0:6,0:6:15:0,15,164	0/0:4,0:4:9:0,9,106	0/0:2,0:2:6:0,6,61	0/0:1,0:1:3:0,3,30	0/0:6,0:6:18:0,18,172	0/0:3,0:3:9:0,9,80	0/0:6,0:6:18:0,18,178	0/0:5,0:5:12:0,12,133	0/0:1,0:1:3:0,3,29	0/0:4,0:4:12:0,12,121	0/0:3,0:3:9:0,9,94	0/0:4,0:4:12:0,12,120	0/0:3,0:3:9:0,9,89	0/0:7,0:7:21:0,21,208	0/0:2,0:2:6:0,6,59	0/0:4,0:4:12:0,12,116	0/0:6,0:6:15:0,15,165	0/0:4,0:4:12:0,12,120	0/0:4,0:4:12:0,12,131	0/0:2,0:2:6:0,6,60	1/1:0,5:5:15:154,15,0	0/0:2,0:2:6:0,6,60	0/0:8,0:8:24:0,24,237	./.:.:.:.:.	0/0:2,0:2:6:0,6,61	./.:.:.:.:.	0/0:2,0:2:6:0,6,59	0/0:2,0:2:6:0,6,61	0/0:5,0:5:15:0,15,155	0/0:3,0:3:9:0,9,92	0/0:3,0:3:9:0,9,95	0/0:7,0:7:21:0,21,204	0/0:3,0:3:9:0,9,89	0/0:3,0:3:9:0,9,95	0/0:3,0:3:6:0,6,77	0/0:1,0:1:3:0,3,29	0/0:3,0:3:9:0,9,91	0/0:1,0:1:3:0,3,32	0/0:8,0:8:24:0,24,242	0/0:4,0:4:12:0,12,127	0/0:5,0:5:15:0,15,151	0/1:1,1:2:25:26,0,25	0/0:3,0:3:9:0,9,86	0/0:7,0:7:21:0,21,211	0/1:1,1:2:24:26,0,24	1/1:0,8:8:24:240,24,0	0/0:3,0:3:9:0,9,92	0/0:4,0:4:12:0,12,118	0/0:3,0:3:9:0,9,93	0/0:3,0:3:9:0,9,89	0/0:2,0:2:6:0,6,60	0/0:5,0:5:15:0,15,153	0/0:3,0:3:9:0,9,88	0/0:7,0:7:15:0,15,180	0/0:13,0:13:39:0,39,390	0/0:3,0:3:9:0,9,90	0/0:5,0:5:15:0,15,150	0/0:3,0:3:9:0,9,88	0/0:5,0:5:15:0,15,145	0/0:6,0:6:18:0,18,185	0/0:5,0:5:15:0,15,149	0/0:7,0:7:18:0,18,198	0/0:4,0:4:6:0,6,89	0/0:2,0:2:3:0,3,45	0/0:2,0:2:3:0,3,45	0/0:4,0:4:6:0,6,89	0/0:2,0:2:3:0,3,45	0/0:4,0:4:6:0,6,89	0/0:12,0:12:18:0,18,268	0/0:30,0:30:90:0,90,977
chr1	17422978	.	A	G	4556.84	.	AC=31;AF=0.119;AN=260;BaseQRankSum=5.101;DP=999;Dels=0.00;FS=2.628;HaplotypeScore=0.1436;InbreedingCoeff=0.5168;MLEAC=29;MLEAF=0.112;MQ=59.65;MQ0=1;MQRankSum=-0.733;QD=26.19;ReadPosRankSum=0.861	GT:AD:DP:GQ:PL	0/0:48,0:48:99:0,129,1443	0/0:18,0:18:54:0,54,565	0/0:15,0:15:45:0,45,472	1/1:0,51:51:99:1534,141,0	0/0:13,0:13:39:0,39,393	0/0:11,0:11:30:0,30,324	0/0:13,0:13:33:0,33,356	0/0:2,0:2:6:0,6,57	0/1:2,1:3:23:23,0,47	1/1:0,20:21:51:570,51,0	1/1:0,1:1:3:32,3,0	0/0:26,0:26:72:0,72,756	1/1:1,15:16:13:391,13,0	./.:.:.:.:.	1/1:0,24:24:69:742,69,0	1/1:0,20:20:60:608,60,0	0/0:20,0:20:54:0,54,559	0/0:1,0:1:3:0,3,32	0/0:12,0:12:36:0,36,358	0/0:2,0:2:6:0,6,61	0/0:1,0:1:3:0,3,32	0/0:13,0:13:33:0,33,347	0/0:16,0:16:48:0,48,478	0/0:17,0:17:51:0,51,535	0/0:3,0:3:9:0,9,92	0/0:24,0:24:69:0,69,714	0/0:13,0:13:36:0,36,380	0/0:4,0:4:12:0,12,126	0/0:2,0:2:6:0,6,63	0/0:18,0:18:54:0,54,557	0/0:3,0:3:9:0,9,89	0/0:4,0:4:12:0,12,127	0/0:16,0:16:45:0,45,473	./.:.:.:.:.	0/0:16,0:16:48:0,48,497	0/0:2,0:2:6:0,6,53	0/0:16,0:16:42:0,42,458	0/0:6,0:6:18:0,18,182	0/0:17,0:17:45:0,45,471	1/1:0,6:6:18:198,18,0	0/0:7,0:7:21:0,21,224	0/0:12,0:12:33:0,33,344	0/0:16,0:16:48:0,48,487	0/0:16,0:16:45:0,45,478	0/0:26,0:26:75:0,75,792	0/0:22,0:23:60:0,60,655	0/0:3,0:3:9:0,9,95	0/1:2,1:3:25:25,0,46	1/1:0,1:1:3:32,3,0	0/0:3,0:3:9:0,9,92	0/0:1,0:1:3:0,3,32	0/0:3,0:3:6:0,6,76	1/1:0,7:7:21:220,21,0	0/0:8,0:8:21:0,21,229	0/0:1,0:1:3:0,3,32	0/0:2,0:2:6:0,6,61	0/0:2,0:2:6:0,6,61	0/0:5,0:5:15:0,15,151	0/0:1,0:1:3:0,3,31	0/0:4,0:4:12:0,12,126	1/1:0,4:4:12:122,12,0	0/0:5,0:5:15:0,15,156	0/0:13,0:13:36:0,36,383	0/0:3,0:3:9:0,9,88	0/0:5,0:5:15:0,15,152	1/1:0,4:4:12:123,12,0	0/0:5,0:5:15:0,15,151	0/0:3,0:3:6:0,6,58	0/0:5,0:5:15:0,15,154	0/0:3,0:3:9:0,9,93	0/0:5,0:5:15:0,15,157	0/0:2,0:2:6:0,6,61	0/0:4,0:4:12:0,12,126	0/0:11,0:11:33:0,33,347	0/0:5,0:5:12:0,12,138	0/0:4,0:4:12:0,12,122	0/0:4,1:5:9:0,9,106	0/0:5,0:5:15:0,15,157	0/0:3,0:3:9:0,9,93	0/0:6,0:6:18:0,18,191	0/0:1,0:1:3:0,3,31	0/0:2,0:3:6:0,6,56	0/0:2,0:2:6:0,6,65	0/0:8,0:8:21:0,21,234	0/0:5,0:5:15:0,15,152	0/0:3,0:3:9:0,9,90	0/0:5,0:5:15:0,15,147	0/0:6,0:6:18:0,18,182	0/0:4,0:4:12:0,12,118	0/0:6,0:6:15:0,15,155	0/0:3,0:3:9:0,9,83	0/0:4,0:4:9:0,9,101	./.:.:.:.:.	0/0:2,0:2:6:0,6,61	1/1:0,2:2:6:61,6,0	0/0:2,0:2:6:0,6,63	0/0:7,0:7:21:0,21,217	0/0:2,0:2:6:0,6,62	0/0:3,0:3:6:0,6,75	0/0:2,0:2:6:0,6,61	0/1:1,3:4:14:81,0,14	./.:.:.:.:.	1/1:0,3:3:9:96,9,0	0/0:3,0:3:9:0,9,96	0/0:7,0:7:21:0,21,213	0/0:7,0:7:21:0,21,221	0/0:6,0:6:18:0,18,187	0/0:5,0:5:15:0,15,157	0/1:1,1:2:26:26,0,26	0/0:4,0:4:9:0,9,107	0/0:8,0:8:24:0,24,241	0/1:1,1:2:26:26,0,26	0/0:7,0:7:21:0,21,208	0/0:9,0:9:24:0,24,265	0/0:5,0:5:15:0,15,158	0/0:3,0:3:9:0,9,90	0/0:5,0:5:12:0,12,136	0/0:2,0:2:6:0,6,61	0/0:4,0:4:12:0,12,118	0/0:1,0:1:3:0,3,31	0/0:8,0:8:21:0,21,229	0/0:6,0:6:18:0,18,178	0/0:4,0:4:12:0,12,128	0/0:5,0:5:15:0,15,162	0/0:5,0:5:15:0,15,159	0/0:1,0:1:3:0,3,32	0/0:6,0:6:18:0,18,178	0/0:4,0:4:12:0,12,125	0/0:5,0:5:12:0,12,142	0/0:1,0:1:3:0,3,32	./.:.:.:.:.	./.:.:.:.:.	./.:.:.:.:.	0/0:2,0:2:3:0,3,45	0/0:2,0:2:3:0,3,45	0/0:2,0:2:3:0,3,45	0/0:30,0:30:90:0,90,1026
chr1	17424165	.	T	C	1127.01	.	AC=15;AF=0.060;AN=248;BaseQRankSum=-0.193;DP=815;Dels=0.00;FS=0.550;HaplotypeScore=0.0278;InbreedingCoeff=0.2550;MLEAC=14;MLEAF=0.056;MQ=59.82;MQ0=0;MQRankSum=1.051;QD=18.18;ReadPosRankSum=-1.126	GT:AD:DP:GQ:PL	0/0:35,0:35:99:0,105,1104	0/0:25,0:25:75:0,75,765	0/0:18,0:18:54:0,54,563	0/0:35,0:35:99:0,105,1091	0/0:10,0:10:30:0,30,304	0/0:14,0:14:39:0,39,413	0/0:10,0:10:27:0,27,289	0/0:3,0:3:9:0,9,93	0/0:5,0:5:15:0,15,157	0/0:14,0:14:42:0,42,428	0/0:1,0:1:3:0,3,32	0/0:17,0:17:51:0,51,514	0/0:14,0:14:39:0,39,419	0/0:2,0:2:6:0,6,61	0/0:23,0:23:69:0,69,688	0/0:19,0:19:54:0,54,557	0/0:20,0:20:57:0,57,603	./.:.:.:.:.	0/0:1,0:1:3:0,3,32	0/0:2,0:2:6:0,6,59	./.:.:.:.:.	0/0:14,0:14:36:0,36,399	0/0:17,0:17:48:0,48,509	0/0:14,0:14:42:0,42,435	0/0:2,0:2:6:0,6,63	0/0:17,0:17:51:0,51,523	0/0:19,0:19:54:0,54,567	0/0:1,0:1:3:0,3,31	0/1:1,1:2:26:27,0,26	0/0:7,0:7:21:0,21,209	0/1:1,5:6:14:138,0,14	0/1:3,2:5:47:47,0,82	1/1:0,12:12:33:352,33,0	0/0:3,0:3:9:0,9,96	0/0:15,0:15:45:0,45,473	0/0:3,0:3:9:0,9,94	1/1:0,15:15:45:465,45,0	0/0:5,0:5:15:0,15,156	1/1:0,5:5:15:153,15,0	0/0:2,0:2:3:0,3,32	./.:.:.:.:.	0/0:14,0:14:42:0,42,421	0/0:10,0:10:30:0,30,297	0/0:9,0:9:27:0,27,270	0/0:14,0:14:42:0,42,428	0/0:12,0:12:36:0,36,374	0/0:4,0:4:12:0,12,126	0/0:2,0:2:6:0,6,63	0/0:2,0:2:6:0,6,61	0/0:6,0:6:15:0,15,167	./.:.:.:.:.	0/0:4,0:4:12:0,12,130	0/0:5,0:5:15:0,15,158	0/0:2,0:2:6:0,6,61	0/0:4,0:4:9:0,9,108	0/0:1,0:1:3:0,3,30	0/0:3,0:3:9:0,9,96	0/0:8,0:8:24:0,24,248	0/0:1,0:1:3:0,3,32	0/0:6,0:6:18:0,18,178	0/0:2,0:2:6:0,6,63	0/0:2,0:2:6:0,6,61	0/0:2,0:2:6:0,6,64	0/0:6,0:6:18:0,18,185	0/0:5,0:5:15:0,15,153	0/0:6,0:6:18:0,18,189	0/0:6,0:6:18:0,18,190	0/1:7,1:8:11:11,0,190	0/0:4,0:4:12:0,12,118	./.:.:.:.:.	0/0:2,0:2:6:0,6,63	0/0:2,0:2:6:0,6,61	0/0:2,0:2:6:0,6,65	0/0:2,0:2:6:0,6,68	0/0:3,0:3:9:0,9,90	0/0:3,0:3:9:0,9,92	0/0:1,0:1:3:0,3,30	0/0:2,0:2:6:0,6,63	0/0:4,0:4:12:0,12,120	0/0:4,0:4:12:0,12,123	./.:.:.:.:.	./.:.:.:.:.	0/0:4,0:4:12:0,12,128	0/0:1,0:1:3:0,3,33	0/0:2,0:2:6:0,6,65	0/0:3,0:3:9:0,9,99	0/0:2,0:2:6:0,6,63	0/1:3,1:4:20:20,0,82	0/0:2,0:2:6:0,6,64	0/0:3,0:3:9:0,9,95	0/0:1,0:1:3:0,3,31	./.:.:.:.:.	0/0:4,0:4:12:0,12,122	0/0:2,0:2:6:0,6,61	./.:.:.:.:.	0/0:2,0:2:6:0,6,65	0/0:7,0:7:21:0,21,234	0/0:2,0:2:6:0,6,61	0/0:5,0:5:12:0,12,138	0/0:5,0:5:15:0,15,154	0/0:3,0:3:9:0,9,93	0/0:1,0:1:3:0,3,31	0/0:3,0:3:9:0,9,91	0/0:3,0:3:9:0,9,94	0/0:1,0:1:3:0,3,32	0/0:7,0:7:18:0,18,206	0/0:2,0:2:6:0,6,58	0/0:2,0:2:6:0,6,63	0/0:1,0:1:3:0,3,31	0/0:1,0:1:3:0,3,31	0/0:8,0:8:24:0,24,235	0/0:1,0:1:3:0,3,31	0/0:9,0:9:27:0,27,275	0/0:5,0:5:15:0,15,148	1/1:0,2:2:6:60,6,0	0/0:3,0:3:9:0,9,92	1/1:0,3:3:6:63,6,0	0/0:4,0:4:12:0,12,125	0/0:2,0:2:6:0,6,61	0/0:4,0:4:9:0,9,107	0/0:7,0:7:21:0,21,213	0/0:8,0:8:24:0,24,249	0/0:11,0:11:33:0,33,331	0/0:7,0:7:21:0,21,219	0/0:6,0:6:18:0,18,179	0/0:3,0:3:9:0,9,97	0/0:5,0:5:15:0,15,153	0/0:7,0:7:21:0,21,218	0/0:2,0:2:6:0,6,59	./.:.:.:.:.	./.:.:.:.:.	./.:.:.:.:.	0/0:2,0:2:3:0,3,45	0/0:4,0:4:6:0,6,89	./.:.:.:.:.	0/0:3,0:3:6:0,6,76	0/0:31,0:31:93:0,93,1036
chr1	17424862	.	A	T	1092.5	.	AC=13;AF=0.051;AN=256;BaseQRankSum=-1.474;DP=972;Dels=0.00;FS=0.616;HaplotypeScore=0.0200;InbreedingCoeff=0.4030;MLEAC=12;MLEAF=0.047;MQ=59.80;MQ0=0;MQRankSum=0.775;QD=23.75;ReadPosRankSum=-0.548	GT:AD:DP:GQ:PL	0/0:77,0:77:99:0,232,2476	0/0:21,0:21:63:0,63,672	0/0:15,0:15:39:0,39,437	0/0:43,0:43:99:0,120,1281	0/0:9,0:9:27:0,27,287	0/0:12,0:12:30:0,30,329	0/0:13,0:13:39:0,39,393	0/0:2,0:2:6:0,6,63	0/0:3,0:3:9:0,9,97	0/0:19,0:19:57:0,57,599	./.:.:.:.:.	1/1:0,13:13:36:382,36,0	0/0:18,0:18:54:0,54,560	0/0:2,0:2:6:0,6,61	0/0:18,0:18:54:0,54,562	0/0:16,0:16:48:0,48,501	0/0:13,0:13:39:0,39,418	0/0:2,0:2:6:0,6,62	0/0:8,0:8:24:0,24,244	0/0:2,0:2:6:0,6,61	./.:.:.:.:.	1/1:0,7:7:21:214,21,0	0/0:18,0:18:54:0,54,572	0/0:17,0:17:51:0,51,540	0/0:2,0:2:6:0,6,63	0/0:16,0:16:48:0,48,501	0/0:18,0:18:54:0,54,562	0/0:3,0:3:9:0,9,98	./.:.:.:.:.	0/0:15,0:15:45:0,45,479	0/0:2,0:2:6:0,6,69	0/0:2,0:2:6:0,6,59	0/0:10,0:10:27:0,27,279	0/0:2,0:2:6:0,6,64	0/0:18,0:18:54:0,54,550	./.:.:.:.:.	0/0:19,0:19:57:0,57,588	0/0:4,0:4:9:0,9,108	0/0:14,0:14:39:0,39,425	./.:.:.:.:.	0/0:3,0:3:9:0,9,94	0/0:12,0:12:33:0,33,355	0/0:11,0:11:33:0,33,346	0/0:22,0:22:66:0,66,679	0/0:22,0:22:63:0,63,676	0/0:20,0:20:60:0,60,633	0/0:7,0:7:21:0,21,226	0/0:3,0:3:9:0,9,99	0/0:3,0:3:9:0,9,90	0/0:8,0:8:24:0,24,245	0/0:2,0:2:6:0,6,62	0/0:6,0:6:15:0,15,164	0/0:2,0:2:6:0,6,67	./.:.:.:.:.	0/0:4,0:4:12:0,12,123	0/0:2,0:2:6:0,6,61	./.:.:.:.:.	0/0:9,0:9:27:0,27,290	./.:.:.:.:.	0/0:5,0:5:15:0,15,156	0/0:1,0:1:3:0,3,34	0/0:1,0:1:3:0,3,33	0/0:5,0:5:15:0,15,153	0/0:7,0:7:21:0,21,219	0/0:7,0:7:21:0,21,215	0/0:5,0:5:15:0,15,156	0/0:2,0:2:3:0,3,45	0/0:5,0:5:15:0,15,158	0/0:5,0:5:15:0,15,158	./.:.:.:.:.	0/0:1,0:1:3:0,3,33	0/0:5,0:5:15:0,15,156	0/0:1,0:1:3:0,3,32	0/1:3,3:6:68:77,0,68	1/1:0,8:8:24:249,24,0	0/0:5,0:5:15:0,15,160	1/1:0,2:2:6:65,6,0	0/0:3,0:3:9:0,9,96	0/0:3,0:3:9:0,9,98	0/0:7,0:7:15:0,15,188	0/0:2,0:2:6:0,6,65	0/0:3,0:3:9:0,9,93	0/0:4,0:4:12:0,12,132	0/0:4,0:4:12:0,12,124	0/0:3,0:3:9:0,9,92	0/0:4,0:4:12:0,12,125	0/0:6,0:6:15:0,15,173	0/0:3,0:3:9:0,9,91	0/0:8,0:8:21:0,21,237	0/0:3,0:3:9:0,9,97	0/0:3,0:3:9:0,9,97	0/0:2,0:2:6:0,6,60	0/0:3,0:3:9:0,9,95	0/0:2,0:2:6:0,6,65	0/0:5,0:5:15:0,15,158	0/0:2,0:2:6:0,6,63	0/0:1,0:1:3:0,3,33	0/0:1,0:1:3:0,3,32	0/0:1,0:1:3:0,3,31	0/0:6,0:6:18:0,18,192	0/0:1,0:1:3:0,3,30	0/0:1,0:1:3:0,3,33	0/0:1,0:1:3:0,3,33	0/0:6,0:6:18:0,18,183	0/0:5,0:5:15:0,15,155	0/0:1,0:1:3:0,3,34	0/0:8,0:8:24:0,24,250	0/0:9,0:9:27:0,27,284	0/0:3,0:3:9:0,9,95	0/0:1,0:1:3:0,3,34	0/0:11,0:11:33:0,33,335	0/0:3,0:3:9:0,9,92	0/0:8,0:8:24:0,24,248	0/0:6,0:6:18:0,18,189	0/0:8,0:8:24:0,24,247	0/0:5,0:5:12:0,12,138	0/0:8,0:8:24:0,24,262	0/0:10,0:10:27:0,27,290	1/1:0,7:7:21:214,21,0	0/0:5,0:5:15:0,15,155	0/0:8,0:8:24:0,24,247	0/0:11,0:11:33:0,33,351	0/0:4,0:4:12:0,12,124	0/0:5,0:5:15:0,15,166	0/0:8,0:8:24:0,24,250	0/0:5,0:5:15:0,15,156	0/0:6,0:6:18:0,18,182	0/0:7,0:7:18:0,18,209	1/1:0,3:3:9:96,9,0	0/0:2,0:2:3:0,3,45	0/0:2,0:2:3:0,3,45	0/0:2,0:2:3:0,3,45	0/0:5,0:5:9:0,9,120	0/0:4,0:4:6:0,6,89	0/0:2,0:2:3:0,3,45	0/0:4,0:4:6:0,6,89	0/0:28,0:28:84:0,84,956
chr1	17426587	.	A	G	2934.18	.	AC=34;AF=0.135;AN=252;BaseQRankSum=4.333;DP=719;Dels=0.00;FS=6.957;HaplotypeScore=0.2972;InbreedingCoeff=0.5192;MLEAC=30;MLEAF=0.119;MQ=55.19;MQ0=0;MQRankSum=0.632;QD=24.66;ReadPosRankSum=-0.555	GT:AD:DP:GQ:PL	0/0:37,0:37:99:0,99,1065	0/0:12,0:12:30:0,30,326	0/0:11,0:11:33:0,33,346	1/1:0,32:32:90:964,90,0	0/0:14,0:14:39:0,39,422	0/0:10,0:10:30:0,30,304	0/0:12,0:12:33:0,33,357	0/0:3,0:3:9:0,9,92	0/1:4,3:7:78:78,0,95	1/1:0,10:10:30:306,30,0	1/1:0,1:1:3:30,3,0	0/0:16,0:16:42:0,42,451	1/1:0,11:11:30:332,30,0	0/0:2,0:2:6:0,6,64	1/1:0,12:12:27:299,27,0	1/1:0,17:17:45:493,45,0	0/0:15,0:15:36:0,36,406	0/0:1,0:1:3:0,3,32	0/0:3,0:3:6:0,6,75	0/0:2,0:2:6:0,6,59	0/0:3,0:3:9:0,9,103	0/0:8,0:8:21:0,21,232	0/0:10,0:10:30:0,30,314	0/0:14,0:14:39:0,39,417	./.:.:.:.:.	0/0:12,0:12:36:0,36,372	0/0:7,0:7:18:0,18,178	0/0:3,0:3:9:0,9,96	0/0:1,0:1:3:0,3,31	0/0:12,0:12:33:0,33,352	0/0:4,0:4:12:0,12,130	0/0:1,0:1:3:0,3,32	0/0:11,0:11:33:0,33,336	./.:.:.:.:.	0/0:11,0:11:30:0,30,313	0/0:5,0:5:15:0,15,154	0/0:10,0:10:27:0,27,285	0/0:5,0:5:15:0,15,153	0/0:13,0:13:33:0,33,354	1/1:0,1:1:3:32,3,0	0/0:2,0:2:6:0,6,65	0/0:7,0:7:18:0,18,198	0/0:18,0:18:45:0,45,507	0/0:18,0:18:51:0,51,537	0/0:9,0:9:27:0,27,275	0/0:16,0:16:48:0,48,483	0/0:11,0:11:30:0,30,322	0/1:3,1:4:23:23,0,86	1/1:0,2:2:3:30,3,0	0/0:5,0:5:15:0,15,155	./.:.:.:.:.	0/0:4,0:4:12:0,12,123	1/1:0,3:3:9:93,9,0	0/0:1,0:1:3:0,3,33	0/0:1,0:1:3:0,3,31	0/0:2,0:2:6:0,6,69	0/0:4,0:4:12:0,12,121	0/0:5,0:5:9:0,9,110	0/0:2,0:2:6:0,6,63	0/0:10,0:10:30:0,30,310	./.:.:.:.:.	0/0:1,0:1:3:0,3,31	0/0:2,0:2:6:0,6,61	0/0:4,0:4:12:0,12,122	0/0:7,0:7:21:0,21,221	1/1:0,3:3:9:85,9,0	0/0:3,0:3:9:0,9,88	0/0:5,0:5:15:0,15,153	0/0:3,0:3:9:0,9,94	0/0:3,0:3:9:0,9,95	0/0:1,0:1:3:0,3,31	0/0:5,0:5:9:0,9,95	0/0:2,0:2:3:0,3,45	0/0:2,0:2:6:0,6,66	0/0:4,0:4:9:0,9,93	./.:.:.:.:.	0/0:1,0:1:3:0,3,32	0/0:1,0:1:3:0,3,31	0/0:1,0:1:3:0,3,30	0/0:2,0:2:3:0,3,45	0/0:7,0:7:12:0,12,150	0/0:2,0:2:6:0,6,64	0/0:4,0:4:12:0,12,127	0/0:5,0:5:15:0,15,152	0/0:4,0:4:9:0,9,85	0/0:4,0:4:12:0,12,133	0/0:1,0:1:3:0,3,32	0/0:2,0:2:6:0,6,63	0/0:2,0:2:6:0,6,62	0/0:5,0:5:15:0,15,160	./.:.:.:.:.	0/0:4,0:4:12:0,12,121	1/1:0,1:1:3:33,3,0	./.:.:.:.:.	1/1:0,2:2:6:63,6,0	0/0:1,0:1:3:0,3,33	0/0:1,0:1:3:0,3,33	0/0:1,0:1:3:0,3,31	0/0:1,0:1:3:0,3,32	0/0:3,0:3:9:0,9,93	1/1:0,4:4:12:128,12,0	./.:.:.:.:.	1/1:0,3:3:9:96,9,0	0/0:1,0:1:3:0,3,31	0/0:2,0:2:6:0,6,61	0/0:7,0:7:18:0,18,201	0/0:4,0:4:12:0,12,128	0/0:5,0:5:12:0,12,139	1/1:0,3:3:9:97,9,0	0/0:2,0:2:6:0,6,67	0/0:4,0:4:9:0,9,97	1/1:0,3:3:9:100,9,0	0/0:6,0:6:18:0,18,180	0/0:4,0:4:12:0,12,122	0/0:7,0:7:18:0,18,201	0/0:3,0:3:9:0,9,94	0/0:3,0:3:9:0,9,95	0/0:1,0:1:3:0,3,31	./.:.:.:.:.	0/0:2,0:2:6:0,6,60	0/0:4,0:4:12:0,12,122	0/0:5,0:5:15:0,15,153	0/0:1,0:1:3:0,3,32	0/0:2,0:2:6:0,6,59	0/0:5,0:5:15:0,15,150	0/0:7,0:7:15:0,15,175	0/0:5,0:5:15:0,15,156	0/0:2,0:2:6:0,6,65	0/0:2,0:2:6:0,6,64	./.:.:.:.:.	./.:.:.:.:.	0/0:2,0:2:3:0,3,45	0/0:4,0:4:6:0,6,89	0/0:4,0:4:9:0,9,101	0/0:4,0:4:6:0,6,89	0/0:4,0:4:6:0,6,89	0/0:21,0:21:57:0,57,641
chr1	17427870	.	A	C	542.3	.	AC=14;AF=0.056;AN=252;DP=603;Dels=0.00;FS=5.474;HaplotypeScore=0.0521;InbreedingCoeff=0.3398;MLEAC=10;MLEAF=0.040;MQ=58.48;MQ0=0;QD=23.58	GT:AD:DP:GQ:PL	0/0:24,0:24:69:0,69,733	0/0:16,0:16:45:0,45,486	0/0:10,0:10:30:0,30,307	0/0:20,0:20:57:0,57,606	0/0:8,0:8:24:0,24,241	0/0:6,0:6:15:0,15,163	0/0:6,0:6:18:0,18,175	0/0:2,0:2:6:0,6,59	0/0:1,0:1:3:0,3,32	0/0:6,0:6:15:0,15,168	0/0:2,0:2:6:0,6,64	0/0:9,0:9:27:0,27,279	0/0:13,0:13:39:0,39,399	./.:.:.:.:.	0/0:14,0:14:42:0,42,430	0/0:10,0:10:30:0,30,299	0/0:15,0:15:45:0,45,448	./.:.:.:.:.	0/0:1,0:1:3:0,3,31	0/0:6,0:6:18:0,18,166	0/0:1,0:1:3:0,3,32	0/0:4,0:4:9:0,9,107	0/0:13,0:13:39:0,39,385	0/0:8,0:8:24:0,24,240	0/0:1,0:1:3:0,3,30	0/0:15,0:15:42:0,42,440	0/0:10,0:10:30:0,30,313	0/0:1,0:1:3:0,3,34	0/0:1,0:1:3:0,3,33	0/0:8,0:8:24:0,24,245	0/0:3,0:3:9:0,9,103	0/0:1,0:1:3:0,3,32	0/0:6,0:6:18:0,18,185	0/0:2,0:2:6:0,6,61	0/0:6,0:6:18:0,18,187	0/0:1,0:1:3:0,3,31	0/0:9,0:9:27:0,27,271	0/0:3,0:3:9:0,9,95	0/0:9,0:9:27:0,27,281	0/0:1,0:1:3:0,3,32	0/0:2,0:2:6:0,6,62	0/0:7,0:7:21:0,21,222	0/0:22,0:22:60:0,60,636	0/0:9,0:9:27:0,27,271	0/0:7,0:7:21:0,21,207	0/0:9,0:9:27:0,27,274	0/0:7,0:7:21:0,21,214	./.:.:.:.:.	0/0:1,0:1:3:0,3,31	0/0:1,0:1:3:0,3,31	./.:.:.:.:.	0/0:4,0:4:12:0,12,118	0/0:3,0:3:9:0,9,92	0/0:2,0:2:6:0,6,61	0/0:3,0:3:9:0,9,94	./.:.:.:.:.	0/0:4,0:4:12:0,12,122	0/0:5,0:5:15:0,15,154	0/0:8,0:8:24:0,24,253	0/0:5,0:5:15:0,15,160	0/0:1,0:1:3:0,3,30	0/0:2,0:2:6:0,6,63	0/0:4,0:4:12:0,12,125	0/0:1,0:1:3:0,3,32	0/0:8,0:8:24:0,24,250	0/0:6,0:6:18:0,18,184	0/0:3,0:3:9:0,9,91	0/0:2,0:2:6:0,6,61	0/0:4,0:4:12:0,12,118	0/0:2,0:2:6:0,6,57	./.:.:.:.:.	0/0:3,0:3:9:0,9,97	0/0:3,0:3:9:0,9,93	0/0:2,0:2:6:0,6,62	0/0:2,0:2:6:0,6,58	0/0:2,0:2:6:0,6,63	0/0:2,0:2:6:0,6,61	0/0:4,0:4:12:0,12,129	./.:.:.:.:.	./.:.:.:.:.	0/0:3,0:3:9:0,9,85	0/0:1,0:1:3:0,3,30	0/0:4,0:4:12:0,12,129	0/0:5,0:5:15:0,15,153	0/0:2,0:2:6:0,6,61	0/0:3,0:3:9:0,9,93	0/0:2,0:2:6:0,6,63	0/0:1,0:1:3:0,3,27	0/0:2,0:2:6:0,6,61	0/0:1,0:1:3:0,3,33	0/0:2,0:2:6:0,6,64	1/1:0,3:3:9:95,9,0	0/0:3,0:3:9:0,9,89	0/0:4,0:4:12:0,12,123	0/0:3,0:3:9:0,9,89	1/1:0,1:1:3:30,3,0	1/1:0,4:4:12:126,12,0	0/0:1,0:1:3:0,3,31	1/1:0,4:4:12:126,12,0	1/1:0,3:3:9:97,9,0	0/0:1,0:1:3:0,3,35	0/0:1,0:1:3:0,3,31	0/0:1,0:1:3:0,3,32	0/0:3,0:3:9:0,9,95	./.:.:.:.:.	0/0:6,0:6:18:0,18,178	0/0:1,0:1:3:0,3,34	0/0:4,0:4:12:0,12,124	0/0:3,0:3:9:0,9,88	1/1:0,3:3:9:95,9,0	1/1:0,5:5:15:160,15,0	0/0:3,0:3:9:0,9,91	0/0:8,0:8:21:0,21,231	0/0:2,0:2:6:0,6,60	0/0:2,0:2:6:0,6,61	0/0:2,0:2:6:0,6,59	0/0:4,0:4:12:0,12,126	0/0:2,0:2:6:0,6,62	0/0:2,0:2:6:0,6,60	./.:.:.:.:.	0/0:4,0:4:12:0,12,118	0/0:2,0:2:6:0,6,61	0/0:1,0:1:3:0,3,30	0/0:4,0:4:12:0,12,122	0/0:4,0:4:12:0,12,118	0/0:3,0:3:9:0,9,90	0/0:2,0:2:6:0,6,59	0/0:4,0:4:12:0,12,126	0/0:3,0:3:9:0,9,92	0/0:4,0:4:6:0,6,89	0/0:2,0:2:3:0,3,45	0/0:4,0:4:9:0,9,107	0/0:2,0:2:3:0,3,45	0/0:2,0:2:3:0,3,45	0/0:4,0:4:6:0,6,89	./.:.:.:.:.	0/0:31,0:31:93:0,93,1036
chr1	17430148	.	G	A	2349.01	.	AC=37;AF=0.155;AN=238;BaseQRankSum=-3.989;DP=599;Dels=0.00;FS=10.674;HaplotypeScore=0.1318;InbreedingCoeff=0.5493;MLEAC=34;MLEAF=0.143;MQ=59.60;MQ0=0;MQRankSum=1.105;QD=25.53;ReadPosRankSum=0.555	GT:AD:DP:GQ:PL	0/0:27,0:27:78:0,78,845	0/0:21,0:21:63:0,63,663	0/0:11,0:11:33:0,33,351	0/0:16,0:16:48:0,48,505	0/0:11,0:11:27:0,27,304	1/1:0,9:9:27:270,27,0	0/0:7,0:7:21:0,21,221	0/0:2,0:2:6:0,6,65	0/0:1,0:1:3:0,3,30	0/0:7,0:7:21:0,21,221	./.:.:.:.:.	0/0:8,0:8:21:0,21,236	0/0:17,0:17:51:0,51,527	./.:.:.:.:.	0/0:5,0:5:15:0,15,158	0/0:10,0:10:30:0,30,313	0/0:6,0:6:18:0,18,184	./.:.:.:.:.	0/0:1,0:1:3:0,3,31	./.:.:.:.:.	0/0:2,0:2:6:0,6,61	0/0:4,0:4:9:0,9,107	1/1:0,6:6:18:174,18,0	0/0:15,0:15:45:0,45,473	0/0:1,0:1:3:0,3,34	0/0:16,0:16:48:0,48,505	0/0:13,0:13:39:0,39,404	0/0:1,0:1:3:0,3,33	0/1:1,2:3:25:57,0,25	0/0:11,0:11:33:0,33,342	1/1:0,3:3:9:94,9,0	1/1:0,1:1:3:34,3,0	1/1:0,8:8:18:204,18,0	0/0:1,0:1:3:0,3,33	0/0:15,0:15:45:0,45,472	./.:.:.:.:.	1/1:0,15:15:45:461,45,0	0/0:6,0:6:18:0,18,187	1/1:0,8:8:24:237,24,0	0/0:3,0:3:9:0,9,97	0/0:2,0:2:6:0,6,69	0/0:4,0:4:12:0,12,124	0/0:16,0:16:42:0,42,474	0/0:9,0:9:24:0,24,267	1/1:0,15:15:45:448,45,0	0/0:9,0:9:27:0,27,283	0/0:8,0:8:24:0,24,242	0/0:3,0:3:9:0,9,97	0/0:2,0:2:6:0,6,63	0/0:2,0:2:6:0,6,61	0/0:1,0:1:3:0,3,32	0/0:1,0:1:3:0,3,32	0/0:6,0:6:18:0,18,194	0/0:2,0:2:6:0,6,65	0/0:2,0:2:6:0,6,65	./.:.:.:.:.	0/0:4,0:4:12:0,12,124	0/0:4,0:4:12:0,12,125	0/0:2,0:2:6:0,6,63	0/0:2,0:2:6:0,6,65	0/0:4,0:4:12:0,12,127	0/0:2,0:2:6:0,6,63	0/0:4,0:4:12:0,12,122	0/0:2,0:2:6:0,6,55	0/0:1,0:1:3:0,3,31	0/0:2,0:2:6:0,6,53	0/0:1,0:1:3:0,3,32	0/0:1,0:1:3:0,3,32	0/0:4,0:4:12:0,12,128	./.:.:.:.:.	0/0:2,0:2:6:0,6,63	./.:.:.:.:.	./.:.:.:.:.	0/0:4,0:4:9:0,9,110	0/0:3,0:3:9:0,9,89	0/0:1,0:1:3:0,3,31	0/0:1,0:1:3:0,3,32	0/0:4,0:4:12:0,12,127	./.:.:.:.:.	1/1:0,4:4:12:118,12,0	0/0:1,0:1:3:0,3,32	0/0:1,0:1:3:0,3,31	0/0:1,0:1:3:0,3,32	0/0:6,0:6:18:0,18,195	0/0:4,0:4:12:0,12,127	0/0:4,0:4:12:0,12,128	./.:.:.:.:.	0/0:2,0:2:6:0,6,64	0/0:6,0:6:18:0,18,196	0/0:2,0:2:6:0,6,66	0/0:1,0:1:3:0,3,33	0/0:2,0:2:6:0,6,61	0/0:1,0:1:3:0,3,32	0/0:2,0:2:6:0,6,64	0/0:3,0:3:9:0,9,95	./.:.:.:.:.	0/0:1,0:1:3:0,3,32	0/0:3,0:3:9:0,9,95	0/0:5,0:5:15:0,15,157	./.:.:.:.:.	0/0:4,0:4:12:0,12,132	./.:.:.:.:.	0/0:5,0:5:15:0,15,160	1/1:0,2:2:6:59,6,0	1/1:0,3:3:9:92,9,0	1/1:0,2:2:6:61,6,0	1/1:0,1:1:3:30,3,0	0/0:3,0:3:6:0,6,75	0/0:2,0:2:6:0,6,54	0/0:1,0:1:3:0,3,33	0/0:1,0:1:3:0,3,32	0/0:2,0:2:6:0,6,55	0/0:7,0:7:21:0,21,220	0/0:4,0:4:12:0,12,125	1/1:0,2:2:6:62,6,0	0/0:6,0:6:18:0,18,189	1/1:0,3:3:9:95,9,0	./.:.:.:.:.	./.:.:.:.:.	0/0:1,0:1:3:0,3,31	0/0:8,0:8:24:0,24,252	0/0:6,0:6:18:0,18,191	0/0:6,0:6:18:0,18,184	0/0:5,0:5:15:0,15,158	0/0:4,0:4:12:0,12,128	1/1:0,3:3:9:93,9,0	1/1:0,2:2:6:61,6,0	1/1:0,2:2:6:59,6,0	0/0:1,0:1:3:0,3,30	./.:.:.:.:.	0/0:2,0:2:3:0,3,45	0/0:1,0:1:3:0,3,32	0/0:2,0:2:3:0,3,45	0/0:6,0:6:9:0,9,134	./.:.:.:.:.	0/0:4,0:4:9:0,9,108	0/0:28,0:28:84:0,84,921
chr1	17431142	.	A	T	3312.42	.	AC=34;AF=0.134;AN=254;BaseQRankSum=2.210;DP=813;Dels=0.00;FS=0.736;HaplotypeScore=0.1557;InbreedingCoeff=0.5814;MLEAC=27;MLEAF=0.106;MQ=59.67;MQ0=0;MQRankSum=-1.381;QD=25.68;ReadPosRankSum=1.181	GT:AD:DP:GQ:PL	0/0:50,0:50:99:0,150,1578	0/0:20,0:20:60:0,60,616	0/0:21,0:21:57:0,57,615	1/1:0,26:26:78:818,78,0	0/0:14,0:14:42:0,42,438	0/0:8,0:8:24:0,24,244	0/0:10,0:10:27:0,27,286	0/0:4,0:4:12:0,12,130	0/1:2,1:4:19:19,0,54	1/1:0,10:10:30:311,30,0	1/1:0,1:1:3:30,3,0	0/0:15,0:15:36:0,36,399	1/1:0,16:16:48:508,48,0	./.:.:.:.:.	1/1:0,13:13:39:417,39,0	1/1:0,14:14:42:421,42,0	0/0:12,0:12:36:0,36,365	0/0:3,0:3:9:0,9,71	0/0:9,0:9:27:0,27,272	0/0:1,0:1:3:0,3,30	0/0:3,0:3:9:0,9,83	0/0:8,0:8:21:0,21,236	0/0:13,0:13:39:0,39,390	0/0:22,0:22:66:0,66,667	./.:.:.:.:.	0/0:16,0:16:48:0,48,483	0/0:13,0:13:36:0,36,381	./.:.:.:.:.	./.:.:.:.:.	0/0:14,0:14:39:0,39,415	0/0:1,0:1:3:0,3,30	0/0:3,0:3:9:0,9,102	0/0:9,0:9:27:0,27,270	0/0:4,0:4:12:0,12,127	0/0:12,0:13:36:0,36,367	./.:.:.:.:.	0/0:15,0:15:36:0,36,408	0/0:4,0:4:12:0,12,120	0/0:10,0:10:30:0,30,302	1/1:0,1:1:3:32,3,0	0/0:3,0:3:9:0,9,96	0/0:5,0:5:15:0,15,161	0/0:18,0:18:54:0,54,552	0/0:9,0:9:27:0,27,273	0/0:12,0:12:36:0,36,384	0/0:12,0:12:30:0,30,334	0/0:10,0:10:30:0,30,301	0/0:2,0:2:6:0,6,63	1/1:0,4:4:9:105,9,0	0/0:5,0:5:15:0,15,148	./.:.:.:.:.	0/0:1,0:1:3:0,3,30	1/1:0,9:9:27:290,27,0	./.:.:.:.:.	0/0:5,0:5:15:0,15,151	0/0:4,0:4:12:0,12,127	0/0:3,0:3:9:0,9,93	0/0:6,0:6:18:0,18,185	0/0:2,0:2:6:0,6,57	0/0:7,0:7:21:0,21,219	1/1:0,3:3:9:92,9,0	0/0:2,0:2:6:0,6,63	0/0:10,0:10:30:0,30,300	0/0:3,0:3:9:0,9,96	0/0:7,0:7:21:0,21,208	1/1:0,4:4:12:128,12,0	0/0:1,0:1:3:0,3,32	0/0:4,0:4:12:0,12,125	0/0:6,0:6:18:0,18,186	0/0:1,0:1:3:0,3,32	0/0:3,0:3:9:0,9,85	0/0:1,0:1:3:0,3,29	0/0:1,0:1:3:0,3,31	0/0:5,0:5:15:0,15,154	0/0:1,0:1:3:0,3,32	0/0:5,0:5:9:0,9,107	0/0:2,0:2:6:0,6,59	0/0:2,0:2:6:0,6,60	0/0:2,0:2:6:0,6,60	0/0:5,0:5:15:0,15,154	0/0:1,0:1:3:0,3,33	0/0:3,0:3:9:0,9,87	0/0:4,0:4:12:0,12,117	0/0:4,0:4:12:0,12,121	0/0:2,0:2:6:0,6,61	0/0:3,0:3:9:0,9,96	0/0:5,0:5:15:0,15,144	0/0:7,0:7:21:0,21,206	0/0:6,0:6:18:0,18,175	0/0:5,0:5:15:0,15,153	0/0:1,0:1:3:0,3,31	0/0:1,0:1:3:0,3,31	1/1:0,4:4:12:125,12,0	0/0:3,0:3:9:0,9,88	1/1:0,2:2:6:63,6,0	0/0:5,0:5:15:0,15,155	0/0:7,0:7:21:0,21,205	0/0:2,0:2:6:0,6,57	0/0:4,0:4:12:0,12,118	0/0:3,0:3:9:0,9,91	1/1:0,8:8:24:254,24,0	0/0:4,0:4:12:0,12,127	./.:.:.:.:.	0/0:2,0:2:6:0,6,63	0/0:2,0:2:6:0,6,59	0/0:1,0:1:3:0,3,32	0/0:3,0:3:9:0,9,100	0/0:5,0:5:15:0,15,161	1/1:0,2:2:6:65,6,0	0/0:1,0:1:3:0,3,31	0/0:7,0:7:21:0,21,208	1/1:0,2:2:6:65,6,0	0/0:6,0:6:18:0,18,186	0/0:5,0:5:15:0,15,145	0/0:3,0:3:9:0,9,93	0/0:5,0:5:15:0,15,153	0/0:3,0:3:9:0,9,92	0/0:6,0:6:18:0,18,180	0/0:7,0:7:21:0,21,210	0/0:4,0:4:12:0,12,123	0/0:3,0:3:9:0,9,92	0/0:4,0:4:12:0,12,126	0/0:5,0:5:15:0,15,151	0/0:3,0:3:9:0,9,95	0/0:3,0:3:6:0,6,74	0/0:1,0:1:3:0,3,32	0/1:5,1:6:13:13,0,138	0/0:1,0:1:3:0,3,33	0/0:3,0:3:6:0,6,61	0/0:2,0:2:3:0,3,45	./.:.:.:.:.	0/0:5,0:5:9:0,9,121	0/0:3,0:3:6:0,6,63	0/0:3,0:3:6:0,6,74	0/0:2,0:2:3:0,3,31	./.:.:.:.:.	0/0:35,0:35:99:0,105,1180
chr1	17431369	.	T	A	3233.06	.	AC=34;AF=0.131;AN=260;BaseQRankSum=-2.389;DP=764;Dels=0.00;FS=1.277;HaplotypeScore=0.0988;InbreedingCoeff=0.5294;MLEAC=31;MLEAF=0.119;MQ=59.51;MQ0=0;MQRankSum=0.728;QD=25.86;ReadPosRankSum=-0.993	GT:AD:DP:GQ:PL	0/0:40,0:40:99:0,117,1283	0/0:13,0:13:39:0,39,398	0/0:24,0:24:72:0,72,737	1/1:0,33:33:99:984,99,0	0/0:15,0:15:45:0,45,448	0/0:19,0:19:51:0,51,550	0/0:6,0:6:18:0,18,186	0/0:3,0:3:9:0,9,96	1/1:0,3:3:9:97,9,0	1/1:0,17:17:51:508,51,0	1/1:0,1:1:3:32,3,0	0/0:20,0:20:57:0,57,602	1/1:0,12:12:36:355,36,0	0/0:1,0:1:3:0,3,32	1/1:1,15:16:22:428,22,0	1/1:0,9:9:27:270,27,0	0/0:11,0:11:30:0,30,323	0/0:2,0:2:6:0,6,66	0/0:3,0:3:9:0,9,92	0/0:1,0:1:3:0,3,32	./.:.:.:.:.	0/0:2,0:2:3:0,3,45	0/0:18,0:18:48:0,48,505	0/0:13,0:13:39:0,39,408	0/0:1,0:1:3:0,3,32	0/0:13,0:13:39:0,39,392	0/0:14,0:14:42:0,42,437	./.:.:.:.:.	./.:.:.:.:.	0/0:12,0:12:33:0,33,359	0/0:3,0:3:9:0,9,96	0/0:1,0:1:3:0,3,32	0/0:6,0:6:18:0,18,182	0/0:2,0:2:6:0,6,62	0/0:10,0:10:30:0,30,308	0/0:1,0:1:3:0,3,30	0/0:10,0:10:30:0,30,305	0/0:3,0:3:9:0,9,95	0/0:3,0:3:9:0,9,92	0/1:1,1:2:26:26,0,26	0/0:2,0:2:6:0,6,59	0/0:8,0:8:24:0,24,250	0/0:6,0:6:18:0,18,187	0/0:10,0:10:30:0,30,304	0/0:8,0:8:24:0,24,248	0/0:14,0:14:39:0,39,412	0/0:3,0:3:9:0,9,92	0/0:6,0:6:18:0,18,193	1/1:0,1:1:3:30,3,0	0/0:6,0:6:18:0,18,180	./.:.:.:.:.	0/0:4,0:4:12:0,12,121	./.:.:.:.:.	0/0:2,0:2:6:0,6,59	0/0:3,0:3:9:0,9,92	0/0:2,0:2:6:0,6,59	0/0:2,0:2:6:0,6,63	0/0:5,0:5:15:0,15,152	0/0:2,0:2:6:0,6,61	0/0:5,0:5:15:0,15,148	1/1:0,5:5:15:154,15,0	0/0:1,0:1:3:0,3,31	0/0:9,0:9:27:0,27,274	0/0:3,0:3:9:0,9,92	0/0:6,0:6:18:0,18,184	1/1:0,5:5:15:148,15,0	0/0:3,0:3:9:0,9,90	0/0:2,0:2:6:0,6,61	0/0:2,0:2:6:0,6,61	0/0:1,0:1:3:0,3,30	0/0:1,0:1:3:0,3,32	0/0:2,0:2:6:0,6,61	./.:.:.:.:.	0/0:7,0:7:21:0,21,207	0/0:5,0:5:15:0,15,149	0/0:1,0:1:3:0,3,32	0/0:6,0:6:18:0,18,185	0/0:1,0:1:3:0,3,30	0/0:4,0:4:12:0,12,118	0/0:4,0:4:12:0,12,120	0/0:1,0:1:3:0,3,34	0/0:3,0:3:9:0,9,92	0/0:3,0:3:9:0,9,96	0/0:2,0:2:6:0,6,61	0/0:4,0:4:12:0,12,122	0/0:2,0:2:6:0,6,64	0/0:6,0:6:18:0,18,184	0/0:4,0:4:12:0,12,124	0/0:5,0:5:15:0,15,153	0/0:6,0:6:18:0,18,189	0/0:2,0:2:6:0,6,60	0/0:2,0:2:6:0,6,61	1/1:0,3:3:9:89,9,0	0/0:1,0:1:3:0,3,31	1/1:0,3:3:9:89,9,0	0/0:3,0:3:9:0,9,95	0/0:6,0:6:18:0,18,189	0/0:1,0:1:3:0,3,31	0/0:3,0:3:9:0,9,92	0/0:6,0:6:18:0,18,184	1/1:0,8:8:24:245,24,0	0/0:3,0:3:9:0,9,97	1/1:0,2:2:6:60,6,0	0/0:2,0:2:6:0,6,61	0/0:3,0:3:9:0,9,97	0/0:3,0:3:9:0,9,91	0/0:3,0:3:9:0,9,94	0/0:2,0:2:6:0,6,62	1/1:0,1:1:3:30,3,0	0/0:3,0:3:9:0,9,92	0/0:4,0:4:12:0,12,122	1/1:0,1:1:3:30,3,0	0/0:9,0:9:27:0,27,258	0/0:6,0:6:18:0,18,185	0/0:7,0:7:21:0,21,207	0/0:2,0:2:6:0,6,61	0/0:1,0:1:3:0,3,29	0/0:5,0:5:15:0,15,154	0/0:3,0:3:9:0,9,92	0/0:3,0:3:9:0,9,90	0/0:1,0:1:3:0,3,32	0/0:2,0:2:6:0,6,59	0/0:9,0:9:27:0,27,275	0/0:8,0:8:24:0,24,241	0/0:2,0:2:6:0,6,61	0/0:2,0:2:6:0,6,61	0/1:2,1:3:21:21,0,52	0/0:7,0:7:21:0,21,213	0/0:1,0:1:3:0,3,31	0/0:4,0:4:6:0,6,89	0/0:2,0:2:3:0,3,45	./.:.:.:.:.	0/0:5,0:5:6:0,6,75	0/0:8,0:8:18:0,18,213	0/0:5,0:5:9:0,9,120	0/0:2,0:2:3:0,3,45	0/0:46,0:46:99:0,138,1514
chr1	17432931	.	G	T	1414.28	.	AC=19;AF=0.074;AN=256;BaseQRankSum=-1.346;DP=721;Dels=0.00;FS=1.703;HaplotypeScore=0.0886;InbreedingCoeff=0.4594;MLEAC=17;MLEAF=0.066;MQ=59.72;MQ0=0;MQRankSum=-0.409;QD=25.26;ReadPosRankSum=-0.630	GT:AD:DP:GQ:PL	0/0:42,0:42:99:0,126,1348	0/0:17,0:17:51:0,51,528	1/1:0,14:14:39:421,39,0	0/0:24,0:24:72:0,72,765	0/0:14,0:14:42:0,42,439	1/1:0,7:7:21:215,21,0	0/0:10,0:10:30:0,30,296	0/0:6,0:6:18:0,18,185	0/0:1,0:1:3:0,3,30	0/0:9,0:9:24:0,24,251	0/0:2,0:2:6:0,6,65	0/0:10,0:10:30:0,30,316	0/0:11,0:11:30:0,30,322	0/0:4,0:4:12:0,12,130	0/0:16,0:16:48:0,48,489	0/0:9,0:9:24:0,24,267	0/0:9,0:9:27:0,27,283	0/0:7,0:7:21:0,21,222	0/0:4,0:4:12:0,12,120	0/0:5,0:5:15:0,15,152	0/0:4,0:4:12:0,12,130	0/0:10,0:10:27:0,27,286	0/0:6,0:6:18:0,18,188	0/0:7,0:7:21:0,21,220	0/0:3,0:3:9:0,9,94	0/0:20,0:20:57:0,57,609	0/0:10,0:10:27:0,27,292	0/0:3,0:3:9:0,9,94	0/0:2,0:2:6:0,6,65	0/0:7,0:7:21:0,21,218	0/0:2,0:2:6:0,6,68	0/0:3,0:3:9:0,9,97	0/0:9,0:9:24:0,24,263	0/0:1,0:1:3:0,3,32	0/0:6,0:6:18:0,18,195	0/0:2,0:2:6:0,6,63	0/0:14,0:14:42:0,42,434	0/0:10,0:10:30:0,30,306	0/0:5,0:5:15:0,15,157	0/0:2,0:2:6:0,6,68	0/0:4,0:4:12:0,12,124	0/0:13,0:13:39:0,39,407	0/0:10,0:10:30:0,30,310	0/0:19,0:19:57:0,57,578	0/0:3,0:3:9:0,9,92	0/0:10,0:10:30:0,30,308	1/1:0,10:10:30:301,30,0	0/0:6,0:6:18:0,18,196	./.:.:.:.:.	0/0:5,0:5:15:0,15,160	0/0:2,0:2:6:0,6,64	0/0:2,0:2:6:0,6,60	0/0:6,0:6:18:0,18,180	./.:.:.:.:.	0/0:3,0:3:9:0,9,89	0/0:3,0:3:9:0,9,91	0/0:1,0:1:3:0,3,32	0/0:3,0:3:9:0,9,94	./.:.:.:.:.	0/0:7,0:7:21:0,21,214	0/0:1,0:1:3:0,3,32	0/0:3,0:3:9:0,9,93	0/0:1,0:1:3:0,3,30	0/0:3,0:3:9:0,9,97	0/0:6,0:6:18:0,18,184	0/0:5,0:5:15:0,15,155	./.:.:.:.:.	0/0:2,0:2:6:0,6,59	0/0:4,0:4:12:0,12,124	1/1:0,4:4:12:122,12,0	0/0:2,0:2:6:0,6,61	0/0:2,0:2:6:0,6,65	0/0:1,0:1:3:0,3,31	0/0:2,0:2:6:0,6,59	./.:.:.:.:.	0/0:2,0:2:6:0,6,59	0/0:1,0:1:3:0,3,32	1/1:0,2:2:6:59,6,0	0/0:1,0:1:3:0,3,32	1/1:0,4:4:12:128,12,0	0/0:2,0:2:6:0,6,53	0/0:1,0:1:3:0,3,32	0/0:8,0:8:24:0,24,256	1/1:0,6:6:18:182,18,0	1/1:0,4:4:12:126,12,0	0/0:4,0:4:12:0,12,126	./.:.:.:.:.	0/0:4,0:4:12:0,12,122	0/0:2,0:2:6:0,6,59	0/0:3,0:3:6:0,6,65	0/0:2,0:2:6:0,6,65	0/0:4,0:4:9:0,9,107	0/0:2,0:2:6:0,6,61	0/0:2,0:2:6:0,6,61	0/0:2,0:2:6:0,6,63	0/0:2,0:2:6:0,6,63	0/0:2,0:2:6:0,6,57	0/0:1,0:1:3:0,3,30	0/0:3,0:3:9:0,9,97	./.:.:.:.:.	0/0:8,0:8:24:0,24,267	0/0:1,0:1:3:0,3,30	0/0:2,0:2:6:0,6,65	0/0:4,0:4:12:0,12,122	0/0:2,0:2:6:0,6,59	0/0:9,0:9:24:0,24,262	0/1:1,3:4:21:85,0,21	0/0:5,0:5:15:0,15,152	0/0:6,0:6:18:0,18,197	./.:.:.:.:.	0/0:6,0:6:18:0,18,183	0/0:6,0:6:18:0,18,197	0/0:7,0:7:21:0,21,220	0/0:8,0:8:24:0,24,245	0/0:3,0:3:9:0,9,94	0/0:2,0:2:6:0,6,61	0/0:4,0:4:12:0,12,125	1/1:0,1:1:3:31,3,0	0/0:4,0:4:12:0,12,123	0/0:7,0:7:18:0,18,205	0/0:2,0:2:6:0,6,49	0/0:4,0:4:12:0,12,126	0/0:7,0:7:21:0,21,226	0/0:2,0:2:3:0,3,45	0/0:4,0:4:12:0,12,124	0/0:1,0:1:3:0,3,30	0/0:2,0:2:6:0,6,64	0/0:2,0:2:6:0,6,62	0/0:5,0:5:15:0,15,160	0/0:2,0:2:3:0,3,45	./.:.:.:.:.	0/0:5,0:5:12:0,12,136	0/0:2,0:2:3:0,3,45	0/0:5,0:5:12:0,12,137	0/0:6,0:6:9:0,9,134	0/0:5,0:5:12:0,12,139	0/0:24,0:24:72:0,72,808
chr1	17434875	.	C	T	6249.34	.	AC=39;AF=0.148;AN=264;BaseQRankSum=-0.959;DP=1153;Dels=0.00;FS=5.110;HaplotypeScore=0.2853;InbreedingCoeff=0.6161;MLEAC=37;MLEAF=0.140;MQ=59.70;MQ0=0;MQRankSum=1.092;QD=27.29;ReadPosRankSum=0.297	GT:AD:DP:GQ:PL	0/0:67,0:67:99:0,201,2090	0/0:20,0:20:54:0,54,588	0/0:18,0:18:54:0,54,557	1/1:0,54:54:99:1689,159,0	0/0:21,0:22:54:0,54,615	0/0:24,0:24:72:0,72,742	0/0:24,0:24:72:0,72,758	0/0:2,0:2:6:0,6,63	0/1:5,4:9:99:103,0,119	1/1:0,30:30:81:887,81,0	1/1:0,4:4:12:124,12,0	0/0:22,0:22:66:0,66,684	1/1:0,13:13:39:410,39,0	./.:.:.:.:.	1/1:0,19:19:54:549,54,0	1/1:0,27:27:72:788,72,0	1/1:0,17:17:51:536,51,0	0/0:2,0:2:6:0,6,67	0/0:9,0:9:27:0,27,287	0/0:11,0:11:33:0,33,342	0/0:6,0:6:18:0,18,199	0/0:17,0:17:51:0,51,529	0/0:20,0:20:60:0,60,628	0/0:23,0:23:69:0,69,708	0/0:5,0:5:15:0,15,162	0/0:22,0:22:63:0,63,671	0/0:19,0:19:57:0,57,587	0/0:5,0:5:15:0,15,161	0/0:2,0:2:6:0,6,68	0/0:25,0:25:75:0,75,756	0/0:7,0:7:21:0,21,231	0/0:3,0:3:9:0,9,97	0/0:21,0:21:60:0,60,642	0/0:3,0:3:9:0,9,98	0/0:18,0:18:48:0,48,526	0/0:3,0:3:9:0,9,97	0/0:35,0:35:99:0,102,1057	0/0:17,0:17:48:0,48,518	0/0:16,0:16:48:0,48,489	1/1:0,6:6:18:189,18,0	0/1:3,1:4:20:20,0,87	0/0:16,0:16:48:0,48,506	0/0:12,0:12:36:0,36,379	0/0:19,0:19:57:0,57,586	0/0:17,0:17:51:0,51,536	0/0:33,0:33:87:0,87,960	0/0:8,0:8:24:0,24,244	0/0:8,0:8:24:0,24,258	1/1:0,1:1:3:32,3,0	1/1:0,11:11:33:343,33,0	1/1:0,1:1:3:32,3,0	0/0:1,0:1:3:0,3,32	1/1:0,5:5:15:153,15,0	0/0:1,0:1:3:0,3,32	0/0:3,0:3:9:0,9,89	0/0:4,0:4:12:0,12,126	0/0:4,0:4:12:0,12,125	0/0:11,0:11:33:0,33,352	0/0:3,0:3:9:0,9,97	0/0:9,0:9:27:0,27,283	1/1:0,3:3:6:61,6,0	0/0:4,0:4:12:0,12,122	1/1:0,9:9:27:285,27,0	0/0:1,0:1:3:0,3,33	0/0:5,0:5:15:0,15,159	1/1:0,7:7:21:221,21,0	0/0:3,0:3:6:0,6,75	0/0:6,0:6:18:0,18,190	0/0:6,0:6:18:0,18,184	0/0:2,0:2:6:0,6,63	./.:.:.:.:.	0/0:5,0:5:15:0,15,154	0/0:3,0:3:9:0,9,89	0/0:4,0:4:12:0,12,126	0/0:3,0:3:9:0,9,95	0/0:3,0:3:9:0,9,94	0/0:6,0:6:18:0,18,186	0/0:4,0:4:12:0,12,121	0/0:2,0:2:6:0,6,65	0/0:8,0:8:18:0,18,211	0/0:1,0:1:3:0,3,33	0/0:3,0:3:9:0,9,95	0/0:3,0:3:9:0,9,97	./.:.:.:.:.	0/0:8,0:8:24:0,24,260	0/0:3,0:3:9:0,9,87	0/0:5,0:5:15:0,15,162	0/0:4,0:4:12:0,12,122	0/0:6,0:6:18:0,18,185	0/0:9,0:9:27:0,27,277	0/0:1,0:1:3:0,3,32	0/0:4,0:4:12:0,12,122	1/1:0,1:1:3:32,3,0	0/0:1,0:1:3:0,3,32	1/1:0,2:2:6:65,6,0	0/0:1,0:1:3:0,3,32	0/0:8,0:8:24:0,24,259	./.:.:.:.:.	0/0:2,0:2:6:0,6,59	0/0:1,0:1:3:0,3,30	0/1:1,4:5:14:110,0,14	0/0:4,0:4:12:0,12,128	1/1:0,1:1:3:32,3,0	0/0:1,0:1:3:0,3,31	0/0:2,0:2:6:0,6,65	0/0:4,0:4:12:0,12,129	0/0:4,0:4:12:0,12,134	0/0:5,0:5:15:0,15,154	0/0:1,0:1:3:0,3,32	0/0:3,0:3:9:0,9,83	0/0:7,0:7:21:0,21,216	0/0:1,0:1:3:0,3,32	0/0:9,0:9:24:0,24,267	0/0:4,0:4:12:0,12,122	0/0:6,0:6:18:0,18,194	0/0:4,0:4:12:0,12,130	0/0:1,0:1:3:0,3,34	0/0:2,0:2:6:0,6,67	0/0:7,0:7:21:0,21,213	0/0:7,0:7:21:0,21,221	0/0:3,0:3:6:0,6,64	0/0:5,0:5:15:0,15,161	0/0:6,0:6:18:0,18,185	0/0:5,0:5:15:0,15,156	0/0:4,0:4:12:0,12,126	0/0:4,0:4:12:0,12,121	0/0:7,0:7:18:0,18,201	0/0:6,0:6:18:0,18,191	0/0:5,0:5:15:0,15,150	0/0:2,0:2:3:0,3,45	./.:.:.:.:.	0/0:2,0:2:3:0,3,45	0/0:9,0:9:18:0,18,226	0/0:2,0:2:3:0,3,45	0/0:4,0:4:6:0,6,75	0/0:2,0:2:6:0,6,62	0/0:24,0:24:72:0,72,782
chr1	17441203	.	G	C	4170.46	.	AC=37;AF=0.145;AN=256;BaseQRankSum=0.568;DP=926;Dels=0.00;FS=1.059;HaplotypeScore=0.1317;InbreedingCoeff=0.6072;MLEAC=31;MLEAF=0.121;MQ=59.43;MQ0=1;MQRankSum=-0.039;QD=27.44;ReadPosRankSum=-3.113	GT:AD:DP:GQ:PL	0/0:70,0:70:99:0,211,2275	0/0:14,0:14:42:0,42,447	0/0:15,0:15:45:0,45,479	1/1:0,36:36:99:1093,108,0	0/0:5,0:5:15:0,15,155	0/0:14,0:14:42:0,42,431	0/0:20,0:20:57:0,57,615	0/0:3,0:3:9:0,9,92	1/1:0,1:1:3:32,3,0	1/1:0,14:14:42:428,42,0	1/1:0,1:1:3:34,3,0	0/0:19,0:19:51:0,51,568	1/1:0,13:13:39:416,39,0	./.:.:.:.:.	1/1:0,15:15:45:466,45,0	1/1:0,21:21:60:650,60,0	1/1:0,15:15:45:477,45,0	0/0:1,0:1:3:0,3,32	0/0:11,0:11:30:0,30,330	0/0:11,0:11:30:0,30,321	0/0:3,0:3:9:0,9,98	0/0:19,0:19:51:0,51,551	0/0:15,0:15:42:0,42,464	0/0:18,0:18:54:0,54,568	./.:.:.:.:.	0/0:11,0:11:33:0,33,347	0/0:10,0:10:27:0,27,304	0/0:4,0:4:12:0,12,127	0/0:4,0:4:12:0,12,126	0/0:15,0:15:45:0,45,466	0/0:5,0:5:15:0,15,162	0/0:1,0:1:3:0,3,31	0/0:11,1:12:10:0,10,322	0/0:4,0:4:12:0,12,129	0/0:10,0:10:30:0,30,317	0/1:1,1:2:26:26,0,27	0/0:21,0:21:57:0,57,612	0/0:8,0:8:24:0,24,243	0/0:17,0:17:48:0,48,517	./.:.:.:.:.	0/0:5,0:5:15:0,15,162	0/0:12,0:12:36:0,36,374	0/0:13,0:13:39:0,39,401	0/0:11,0:11:33:0,33,339	0/0:15,0:15:39:0,39,442	0/0:24,0:24:72:0,72,734	0/0:10,0:10:30:0,30,312	0/0:6,0:6:18:0,18,194	1/1:0,3:3:9:94,9,0	0/0:3,0:3:9:0,9,94	./.:.:.:.:.	0/0:6,0:6:18:0,18,192	1/1:0,2:2:6:63,6,0	0/0:1,0:1:3:0,3,33	0/0:3,0:3:9:0,9,93	0/0:3,0:3:9:0,9,100	0/0:4,0:4:12:0,12,117	0/0:8,0:8:24:0,24,256	0/0:1,0:1:3:0,3,31	0/0:8,0:8:21:0,21,217	1/1:0,2:2:6:62,6,0	0/0:1,0:1:3:0,3,32	1/1:0,8:8:24:250,24,0	0/0:8,0:8:24:0,24,248	0/0:3,0:3:9:0,9,96	1/1:0,3:3:9:95,9,0	0/0:4,0:5:12:0,12,126	0/0:7,0:7:21:0,21,216	0/0:3,0:3:9:0,9,92	0/0:5,0:5:15:0,15,160	./.:.:.:.:.	0/0:5,0:5:15:0,15,159	0/0:1,0:1:3:0,3,32	0/0:4,0:4:12:0,12,126	0/0:2,0:2:6:0,6,65	0/0:2,0:2:6:0,6,66	0/0:2,0:2:6:0,6,62	0/0:6,0:6:18:0,18,189	0/0:5,0:5:15:0,15,156	0/0:1,0:1:3:0,3,33	0/0:2,0:2:6:0,6,65	./.:.:.:.:.	0/0:4,0:4:12:0,12,116	0/0:3,0:3:9:0,9,94	0/0:2,0:2:6:0,6,62	0/0:2,0:2:6:0,6,67	0/0:2,0:2:6:0,6,61	0/0:7,0:7:21:0,21,221	./.:.:.:.:.	0/0:6,0:6:15:0,15,162	0/0:4,0:4:12:0,12,127	0/0:7,0:7:21:0,21,214	1/1:0,1:1:3:32,3,0	0/0:3,0:3:9:0,9,89	1/1:0,1:1:3:33,3,0	0/0:5,0:5:15:0,15,150	0/0:7,0:7:21:0,21,230	0/0:2,0:2:6:0,6,63	0/0:2,0:2:6:0,6,65	0/0:3,0:3:9:0,9,95	1/1:0,8:8:24:257,24,0	0/0:6,0:6:18:0,18,186	1/1:0,2:2:6:61,6,0	0/0:3,0:3:6:0,6,77	0/0:1,0:1:3:0,3,33	0/0:6,0:6:18:0,18,188	0/0:4,0:4:12:0,12,132	0/0:5,0:5:15:0,15,156	0/1:1,1:2:27:27,0,28	0/0:7,0:7:21:0,21,217	0/0:5,0:5:15:0,15,160	0/1:1,1:2:27:29,0,27	0/0:9,0:9:27:0,27,289	0/0:2,0:2:6:0,6,65	0/0:7,0:7:21:0,21,228	0/0:2,0:2:6:0,6,63	0/0:4,0:4:12:0,12,124	0/0:5,0:5:15:0,15,148	0/0:4,0:4:9:0,9,109	0/0:8,0:8:24:0,24,252	0/0:4,0:4:12:0,12,121	0/0:2,0:2:6:0,6,61	0/0:6,0:6:18:0,18,185	0/0:3,0:3:9:0,9,96	0/0:6,0:6:18:0,18,186	0/0:2,0:2:6:0,6,58	0/0:4,0:4:12:0,12,115	0/0:4,0:4:12:0,12,125	0/0:4,0:4:12:0,12,128	0/0:4,0:4:6:0,6,89	./.:.:.:.:.	0/0:3,0:3:6:0,6,71	0/0:2,0:2:3:0,3,45	0/0:6,0:6:9:0,9,134	0/0:10,0:10:15:0,15,224	./.:.:.:.:.	0/0:21,0:22:63:0,63,705
chr1	17441368	.	A	G	5476.83	.	AC=39;AF=0.151;AN=258;BaseQRankSum=2.389;DP=985;Dels=0.00;FS=3.719;HaplotypeScore=0.1763;InbreedingCoeff=0.6171;MLEAC=35;MLEAF=0.136;MQ=59.35;MQ0=0;MQRankSum=-0.246;QD=26.46;ReadPosRankSum=1.132	GT:AD:DP:GQ:PL	0/0:46,0:46:99:0,138,1431	0/0:22,0:22:63:0,63,656	0/0:20,0:20:57:0,57,594	1/1:0,51:51:99:1510,144,0	0/0:12,0:12:36:0,36,368	0/0:18,0:18:42:0,42,476	0/0:28,0:28:84:0,84,843	0/0:4,0:4:12:0,12,124	./.:.:.:.:.	1/1:0,24:24:72:740,72,0	1/1:0,1:1:3:34,3,0	0/0:14,0:14:42:0,42,431	1/1:0,14:14:39:418,39,0	./.:.:.:.:.	1/1:0,21:21:63:644,63,0	1/1:0,23:23:63:675,63,0	1/1:0,18:18:48:523,48,0	0/0:1,0:1:3:0,3,30	0/0:8,0:8:24:0,24,243	0/0:3,0:3:9:0,9,90	0/0:2,0:2:6:0,6,66	0/0:17,0:17:51:0,51,499	0/0:17,0:17:51:0,51,515	0/0:15,0:15:42:0,42,445	0/0:5,0:5:15:0,15,157	0/0:17,0:17:51:0,51,504	0/0:14,0:14:42:0,42,425	./.:.:.:.:.	0/0:1,0:1:3:0,3,30	0/0:17,0:17:48:0,48,500	0/0:4,0:4:12:0,12,130	0/0:3,0:3:9:0,9,97	0/0:10,0:10:27:0,27,282	0/0:1,0:1:3:0,3,33	0/0:18,0:18:48:0,48,512	0/1:5,1:6:15:15,0,143	0/0:20,0:20:60:0,60,601	0/0:13,0:13:33:0,33,366	0/0:14,0:14:39:0,39,410	0/1:1,3:4:23:56,0,23	0/0:3,0:3:6:0,6,65	0/0:14,0:14:42:0,42,423	0/0:13,0:13:39:0,39,392	0/0:19,0:19:54:0,54,575	0/0:24,0:25:57:0,57,619	0/0:18,0:18:54:0,54,533	0/0:9,0:9:27:0,27,279	0/1:4,1:5:15:15,0,116	1/1:0,3:3:9:91,9,0	0/0:8,0:8:24:0,24,240	./.:.:.:.:.	0/0:2,0:2:6:0,6,61	1/1:0,9:9:27:277,27,0	0/0:4,0:4:12:0,12,125	0/0:5,0:5:15:0,15,159	0/0:1,0:1:3:0,3,31	0/0:4,0:4:12:0,12,118	0/0:11,0:11:30:0,30,326	0/0:5,0:5:15:0,15,148	0/0:5,0:5:15:0,15,156	1/1:0,2:2:6:61,6,0	0/0:2,0:2:6:0,6,60	1/1:0,9:9:27:275,27,0	0/0:6,0:6:18:0,18,178	0/0:6,0:6:18:0,18,184	1/1:0,2:2:6:67,6,0	0/0:2,0:2:6:0,6,61	0/0:12,0:12:33:0,33,356	0/0:3,0:3:6:0,6,74	0/0:2,0:2:6:0,6,64	0/0:1,0:1:3:0,3,31	0/0:4,0:4:12:0,12,121	0/0:4,0:4:12:0,12,118	0/0:2,0:2:6:0,6,59	0/0:4,0:4:12:0,12,119	0/0:1,0:1:3:0,3,30	0/0:2,0:2:6:0,6,61	0/0:2,0:2:6:0,6,62	./.:.:.:.:.	0/0:3,0:3:9:0,9,89	./.:.:.:.:.	0/0:5,0:5:12:0,12,136	./.:.:.:.:.	0/0:3,0:3:9:0,9,90	0/0:3,0:3:9:0,9,91	0/0:5,0:5:15:0,15,158	0/0:3,0:3:9:0,9,93	0/0:2,0:2:6:0,6,61	0/0:3,0:3:9:0,9,92	0/0:4,0:4:12:0,12,132	0/0:1,0:1:3:0,3,30	0/0:1,0:1:3:0,3,30	1/1:0,2:2:6:63,6,0	0/0:2,0:2:6:0,6,61	1/1:0,1:1:3:31,3,0	0/0:2,0:2:6:0,6,61	0/0:5,0:5:12:0,12,131	0/0:4,0:4:12:0,12,123	0/0:4,0:4:12:0,12,121	0/0:3,0:3:9:0,9,92	1/1:0,2:2:6:66,6,0	0/0:4,0:4:12:0,12,119	1/1:0,4:4:12:123,12,0	0/0:5,0:5:15:0,15,156	0/0:5,0:5:15:0,15,151	0/0:10,0:10:24:0,24,272	0/0:4,0:4:12:0,12,122	0/0:3,0:3:9:0,9,89	1/1:0,3:3:9:97,9,0	0/0:8,0:8:21:0,21,219	0/0:4,0:4:12:0,12,119	1/1:0,3:3:9:99,9,0	0/0:11,0:11:33:0,33,334	0/0:5,0:5:15:0,15,158	0/0:6,0:6:18:0,18,184	0/0:6,0:6:18:0,18,185	0/0:6,0:6:18:0,18,181	0/0:4,0:4:9:0,9,105	0/0:5,0:5:15:0,15,149	0/0:3,0:3:9:0,9,94	0/0:3,0:3:9:0,9,93	0/0:4,0:4:12:0,12,124	0/0:4,0:4:12:0,12,122	0/0:2,0:2:6:0,6,61	0/0:6,0:6:18:0,18,176	0/0:3,0:3:9:0,9,89	0/0:4,0:4:12:0,12,124	0/0:3,0:3:9:0,9,94	0/0:2,0:2:6:0,6,59	0/0:6,0:6:9:0,9,134	0/0:2,0:2:3:0,3,45	0/0:4,0:4:9:0,9,106	0/0:4,0:4:9:0,9,106	0/0:1,0:1:3:0,3,30	0/0:4,0:4:6:0,6,89	./.:.:.:.:.	0/0:21,0:21:63:0,63,710
chr1	17441914	.	T	C	3446.8	.	AC=37;AF=0.142;AN=260;BaseQRankSum=1.830;DP=798;Dels=0.00;FS=0.734;HaplotypeScore=0.0554;InbreedingCoeff=0.5260;MLEAC=35;MLEAF=0.135;MQ=58.66;MQ0=3;MQRankSum=0.018;QD=26.93;ReadPosRankSum=-0.335	GT:AD:DP:GQ:PL	0/0:47,0:47:99:0,141,1483	0/0:16,0:16:48:0,48,491	0/0:16,0:16:48:0,48,489	0/0:41,0:41:99:0,123,1273	1/1:0,18:18:54:559,54,0	0/0:4,0:4:12:0,12,120	0/0:8,0:8:24:0,24,246	1/1:0,1:1:3:31,3,0	0/0:2,0:2:6:0,6,65	0/0:17,0:17:48:0,48,503	0/0:1,0:1:3:0,3,33	0/0:13,0:13:39:0,39,409	0/0:13,0:13:39:0,39,408	0/0:1,0:1:3:0,3,32	0/0:18,0:18:45:0,45,506	0/0:12,0:12:36:0,36,376	0/0:14,0:14:39:0,39,418	./.:.:.:.:.	0/0:4,0:4:9:0,9,105	0/0:4,0:4:9:0,9,109	0/0:2,0:2:6:0,6,61	0/0:8,0:8:24:0,24,242	0/0:9,0:9:27:0,27,273	0/0:17,0:17:51:0,51,520	0/0:1,0:1:3:0,3,27	1/1:0,17:17:51:536,51,0	0/0:11,0:11:33:0,33,330	1/1:0,1:1:3:33,3,0	0/0:2,0:2:6:0,6,61	1/1:0,21:21:60:650,60,0	0/0:3,0:3:9:0,9,97	0/1:2,3:5:46:82,0,46	0/0:15,0:15:42:0,42,435	1/1:0,3:3:9:97,9,0	0/0:20,0:20:60:0,60,612	0/0:1,0:1:3:0,3,29	0/0:21,0:21:60:0,60,620	0/0:5,0:5:15:0,15,155	0/0:4,0:4:12:0,12,124	0/0:3,0:3:9:0,9,97	1/1:0,4:4:12:129,12,0	1/1:0,16:16:48:499,48,0	0/0:11,0:11:33:0,33,332	0/0:20,0:20:60:0,60,622	0/0:13,0:13:39:0,39,403	0/0:7,0:7:21:0,21,211	0/0:5,0:5:15:0,15,158	0/0:2,0:2:6:0,6,63	0/0:2,0:2:3:0,3,45	0/0:3,0:3:6:0,6,75	0/0:1,0:1:3:0,3,28	0/0:2,0:2:6:0,6,61	0/0:3,0:3:9:0,9,92	1/1:0,5:5:15:158,15,0	0/0:4,0:4:12:0,12,120	0/1:1,4:5:17:110,0,17	0/0:6,0:6:18:0,18,184	0/0:2,0:2:6:0,6,61	0/0:3,0:3:9:0,9,95	0/0:3,0:3:6:0,6,59	0/0:3,0:3:9:0,9,94	./.:.:.:.:.	0/0:7,0:7:21:0,21,222	0/0:7,0:7:18:0,18,196	1/1:0,4:4:12:130,12,0	0/0:4,0:4:12:0,12,120	0/0:1,0:1:3:0,3,32	0/0:4,0:4:12:0,12,126	1/1:0,4:4:12:130,12,0	0/0:1,0:1:3:0,3,31	./.:.:.:.:.	0/0:3,0:3:9:0,9,93	0/0:3,0:3:9:0,9,94	0/0:2,0:2:6:0,6,60	0/0:1,0:1:3:0,3,29	0/0:4,0:4:12:0,12,120	0/0:2,0:2:6:0,6,65	0/0:2,0:2:6:0,6,61	0/0:3,0:3:9:0,9,93	0/0:3,0:3:9:0,9,98	0/0:1,0:1:3:0,3,29	0/0:1,0:1:3:0,3,33	0/0:1,0:1:3:0,3,34	0/0:2,0:2:6:0,6,62	0/0:2,0:2:6:0,6,63	0/0:1,0:1:3:0,3,27	1/1:0,4:4:12:128,12,0	0/0:6,0:6:18:0,18,183	0/0:5,0:5:15:0,15,155	1/1:0,5:5:15:159,15,0	0/0:2,0:2:6:0,6,57	0/0:1,0:1:3:0,3,31	0/0:5,0:5:12:0,12,142	1/1:0,1:1:3:32,3,0	0/0:3,0:3:9:0,9,92	0/0:3,0:3:9:0,9,93	0/0:2,0:2:6:0,6,64	0/0:2,0:2:6:0,6,63	0/0:4,0:4:12:0,12,125	0/0:3,0:3:9:0,9,86	0/1:2,1:3:23:23,0,54	./.:.:.:.:.	0/0:5,0:5:15:0,15,158	0/0:5,0:5:15:0,15,153	0/0:1,0:1:3:0,3,28	0/0:7,0:7:21:0,21,221	0/0:1,0:1:3:0,3,32	0/0:5,0:5:15:0,15,159	0/0:2,0:2:6:0,6,57	./.:.:.:.:.	0/0:7,0:7:21:0,21,210	0/0:2,0:2:6:0,6,59	0/0:6,0:6:18:0,18,189	1/1:0,4:4:12:131,12,0	0/0:6,0:6:18:0,18,178	1/1:0,3:3:9:85,9,0	1/1:0,4:4:12:130,12,0	0/0:2,0:2:6:0,6,61	./.:.:.:.:.	0/0:3,0:3:9:0,9,93	0/0:1,0:1:3:0,3,31	0/0:4,0:4:12:0,12,117	0/0:3,0:3:6:0,6,76	0/0:3,0:3:9:0,9,96	0/0:8,0:8:21:0,21,227	0/0:1,0:1:3:0,3,32	0/0:2,0:2:6:0,6,57	0/0:2,0:2:6:0,6,61	0/0:2,0:2:6:0,6,61	0/0:5,0:5:9:0,9,121	0/0:1,0:1:3:0,3,32	0/0:2,0:2:3:0,3,45	0/0:9,0:9:12:0,12,179	0/0:7,1:8:12:0,12,164	./.:.:.:.:.	0/0:2,2:4:3:0,3,45	0/0:29,0:29:87:0,87,959
chr1	17447862	.	A	T	1130.97	.	AC=14;AF=0.053;AN=264;BaseQRankSum=1.512;DP=1211;Dels=0.00;FS=1.899;HaplotypeScore=0.0767;InbreedingCoeff=0.4986;MLEAC=12;MLEAF=0.045;MQ=59.76;MQ0=0;MQRankSum=0.729;QD=24.06;ReadPosRankSum=-0.909	GT:AD:DP:GQ:PL	0/0:67,0:67:99:0,202,2150	0/0:20,0:20:60:0,60,631	0/0:27,0:27:69:0,69,782	0/0:41,0:41:99:0,123,1256	0/0:25,0:25:75:0,75,777	0/0:8,0:8:21:0,21,237	0/0:36,0:36:99:0,108,1101	0/0:4,0:4:12:0,12,124	0/0:3,0:3:9:0,9,97	0/0:29,0:29:87:0,87,908	0/0:1,0:1:3:0,3,34	0/0:13,0:13:39:0,39,412	0/0:13,0:13:36:0,36,380	0/0:1,0:1:3:0,3,30	0/0:20,0:20:60:0,60,620	0/0:24,0:24:72:0,72,743	0/0:21,0:21:60:0,60,636	0/0:5,0:5:15:0,15,157	0/0:16,0:16:42:0,42,453	0/0:16,0:16:48:0,48,491	0/0:5,0:5:15:0,15,162	0/0:21,0:21:63:0,63,628	0/0:28,0:28:78:0,78,836	0/0:20,0:20:60:0,60,615	0/0:1,0:1:3:0,3,32	0/0:19,0:19:54:0,54,565	0/0:10,0:10:27:0,27,297	0/0:4,0:4:12:0,12,130	0/0:2,0:2:6:0,6,67	0/0:16,0:16:39:0,39,447	0/1:2,2:4:51:54,0,51	0/0:4,0:4:12:0,12,115	0/0:27,0:27:72:0,72,792	0/0:7,0:7:21:0,21,217	0/0:10,0:10:30:0,30,319	0/0:3,0:3:9:0,9,95	0/0:20,0:20:60:0,60,634	0/0:15,0:15:45:0,45,467	0/0:18,0:18:54:0,54,561	./.:.:.:.:.	0/0:5,0:5:15:0,15,164	0/0:15,0:15:45:0,45,481	0/0:18,0:18:48:0,48,527	0/0:25,0:25:63:0,63,701	0/0:22,0:22:54:0,54,626	0/0:26,0:26:78:0,78,810	0/0:5,0:5:15:0,15,161	0/0:3,0:3:9:0,9,92	0/0:1,0:1:3:0,3,30	0/0:4,0:4:12:0,12,120	0/0:1,0:1:3:0,3,32	0/0:7,0:7:21:0,21,210	0/0:13,0:13:36:0,36,395	0/0:7,0:7:18:0,18,194	0/0:4,0:4:12:0,12,126	0/0:3,0:3:9:0,9,94	0/0:4,0:4:12:0,12,122	0/0:5,0:5:12:0,12,140	0/0:3,0:3:9:0,9,96	0/0:6,0:6:18:0,18,186	0/0:4,0:4:12:0,12,125	0/0:6,0:6:18:0,18,186	0/0:13,0:13:36:0,36,387	0/0:4,0:4:12:0,12,130	0/0:5,0:5:15:0,15,155	0/0:7,0:7:21:0,21,219	0/0:4,0:4:12:0,12,128	0/0:9,0:9:21:0,21,247	0/0:5,0:5:15:0,15,159	0/0:2,0:2:6:0,6,62	0/0:2,0:2:6:0,6,64	0/0:5,0:5:15:0,15,162	0/0:6,0:6:15:0,15,168	0/0:13,0:13:36:0,36,381	0/0:6,0:6:18:0,18,186	0/0:6,0:6:18:0,18,187	0/0:2,0:2:3:0,3,45	0/0:3,0:3:9:0,9,93	0/0:9,0:9:24:0,24,269	0/0:11,0:11:33:0,33,347	0/0:4,0:4:12:0,12,124	0/0:3,0:3:9:0,9,92	0/0:2,0:2:6:0,6,61	0/0:3,0:3:9:0,9,93	0/0:3,0:3:9:0,9,97	0/0:6,0:6:18:0,18,182	0/0:7,0:7:21:0,21,209	0/0:7,0:7:18:0,18,184	0/0:10,0:10:30:0,30,308	0/0:8,0:8:24:0,24,264	0/0:5,0:5:15:0,15,154	1/1:0,4:4:12:130,12,0	0/0:2,0:2:6:0,6,61	0/0:2,0:2:6:0,6,57	0/0:1,0:1:3:0,3,32	0/1:1,7:8:9:194,0,9	1/1:0,6:6:18:181,18,0	0/0:3,0:3:9:0,9,94	1/1:0,4:4:12:129,12,0	1/1:0,3:3:9:94,9,0	0/0:5,0:5:15:0,15,155	./.:.:.:.:.	0/0:5,0:5:15:0,15,154	0/0:2,0:2:6:0,6,65	0/0:6,0:6:18:0,18,189	0/0:2,0:2:6:0,6,61	0/0:8,0:8:24:0,24,248	0/0:10,0:10:30:0,30,312	0/0:7,0:7:21:0,21,225	1/1:0,12:12:36:380,36,0	1/1:0,6:6:18:186,18,0	0/0:7,0:7:21:0,21,227	0/0:5,0:5:15:0,15,161	0/0:6,0:6:18:0,18,196	0/0:8,0:8:24:0,24,252	0/0:4,0:4:12:0,12,122	0/0:5,0:5:15:0,15,156	0/0:6,0:6:18:0,18,185	0/0:11,0:11:33:0,33,340	0/0:7,0:7:21:0,21,217	0/0:6,0:6:18:0,18,189	0/0:3,0:3:9:0,9,93	0/0:5,0:5:15:0,15,157	0/0:7,0:7:21:0,21,210	0/0:5,0:5:15:0,15,154	0/0:11,0:11:33:0,33,340	0/0:8,0:8:21:0,21,222	0/0:2,0:2:6:0,6,64	0/0:2,0:2:6:0,6,61	0/0:4,0:4:6:0,6,89	./.:.:.:.:.	0/0:3,0:3:6:0,6,75	./.:.:.:.:.	0/0:3,0:3:6:0,6,74	0/0:4,0:4:6:0,6,89	./.:.:.:.:.	0/0:12,0:12:36:0,36,404
chr1	17447955	.	A	G	1414.13	.	AC=15;AF=0.056;AN=266;BaseQRankSum=3.739;DP=1171;Dels=0.00;FS=9.400;HaplotypeScore=0.1540;InbreedingCoeff=0.3540;MLEAC=13;MLEAF=0.049;MQ=59.81;MQ0=0;MQRankSum=-0.401;QD=19.11;ReadPosRankSum=-0.994	GT:AD:DP:GQ:PL	0/0:71,0:71:99:0,213,2198	0/0:26,0:26:78:0,78,787	0/0:28,0:28:84:0,84,839	0/0:60,0:60:99:0,180,1798	0/0:18,0:18:54:0,54,545	0/0:16,0:16:48:0,48,477	0/0:27,0:27:81:0,81,809	0/0:1,0:1:3:0,3,30	0/0:1,0:1:3:0,3,31	0/0:16,0:16:48:0,48,481	0/0:1,0:2:3:0,3,32	0/0:22,0:22:66:0,66,658	0/0:23,0:23:69:0,69,699	0/0:1,0:1:3:0,3,32	0/0:23,0:23:69:0,69,708	0/0:17,0:17:51:0,51,507	0/0:17,0:17:48:0,48,502	0/1:2,1:3:19:19,0,56	1/1:0,9:9:27:274,27,0	0/0:8,0:8:21:0,21,212	1/1:0,1:1:3:32,3,0	0/0:21,0:21:60:0,60,610	0/0:31,0:31:81:0,81,874	0/0:32,0:32:87:0,87,922	0/0:4,0:4:12:0,12,124	0/0:16,0:16:45:0,45,475	0/0:16,0:16:42:0,42,442	0/0:7,0:7:21:0,21,230	0/0:5,0:5:15:0,15,161	0/0:18,0:18:48:0,48,507	0/0:5,0:5:15:0,15,157	0/0:4,0:4:12:0,12,123	0/0:38,0:38:99:0,108,1096	0/0:1,0:1:3:0,3,33	1/1:0,17:17:48:501,48,0	0/0:7,0:7:21:0,21,215	0/0:21,0:21:63:0,63,638	0/0:19,0:19:57:0,57,568	0/0:12,0:12:36:0,36,365	0/0:6,0:6:18:0,18,189	0/0:2,0:2:6:0,6,65	0/0:16,0:16:45:0,45,462	0/0:13,0:13:39:0,39,390	0/0:18,0:18:51:0,51,536	0/0:25,0:25:75:0,75,756	0/1:12,13:25:99:339,0,279	0/0:15,0:15:45:0,45,449	0/0:3,0:3:9:0,9,92	0/0:3,0:3:9:0,9,92	0/0:6,0:6:18:0,18,178	0/0:3,0:3:6:0,6,74	0/0:2,0:2:6:0,6,60	0/0:11,0:11:30:0,30,319	./.:.:.:.:.	0/0:2,0:2:6:0,6,63	0/0:2,0:2:6:0,6,61	0/0:5,0:5:15:0,15,152	0/0:7,0:7:21:0,21,212	0/0:2,0:2:6:0,6,61	0/0:6,0:6:18:0,18,185	0/0:3,0:3:9:0,9,89	0/0:5,0:5:15:0,15,160	0/0:16,0:16:45:0,45,470	0/0:2,0:2:6:0,6,47	0/0:4,0:4:12:0,12,128	0/0:2,0:2:6:0,6,61	0/0:4,0:4:12:0,12,123	0/0:9,0:9:24:0,24,251	0/0:2,0:2:6:0,6,62	0/0:1,0:1:3:0,3,30	1/1:0,3:3:9:97,9,0	0/0:5,0:5:15:0,15,148	./.:.:.:.:.	0/0:3,0:3:9:0,9,91	0/0:2,0:2:6:0,6,59	0/0:6,0:6:18:0,18,186	0/0:4,0:4:12:0,12,119	0/0:7,0:7:18:0,18,181	0/0:1,0:1:3:0,3,31	0/0:2,0:2:6:0,6,61	0/0:3,0:3:9:0,9,89	0/0:3,0:3:9:0,9,95	1/1:0,5:5:15:162,15,0	0/0:7,0:7:21:0,21,221	0/0:1,0:1:3:0,3,33	0/0:5,0:5:15:0,15,150	0/0:8,0:8:24:0,24,235	0/0:9,0:9:27:0,27,280	0/0:8,0:8:24:0,24,248	0/0:5,0:5:15:0,15,153	0/0:1,0:1:3:0,3,30	0/0:3,0:3:9:0,9,91	0/0:3,0:3:9:0,9,87	0/0:3,0:3:9:0,9,89	0/0:2,0:2:6:0,6,60	0/0:2,0:2:6:0,6,64	0/0:3,0:3:9:0,9,89	0/0:5,0:5:12:0,12,137	0/0:3,0:3:9:0,9,92	0/0:5,0:5:15:0,15,149	0/0:8,0:8:24:0,24,233	./.:.:.:.:.	0/0:2,0:2:6:0,6,57	0/0:3,0:3:9:0,9,86	0/0:2,0:2:6:0,6,63	0/0:1,0:1:3:0,3,32	0/1:3,1:4:20:20,0,71	1/1:0,7:7:21:216,21,0	0/0:2,0:2:3:0,3,33	0/0:7,0:7:21:0,21,209	0/0:6,0:6:18:0,18,185	0/0:2,0:2:6:0,6,54	0/0:8,0:8:24:0,24,242	0/0:13,0:13:39:0,39,397	0/0:4,0:4:12:0,12,122	0/0:4,0:4:12:0,12,115	0/0:1,0:1:3:0,3,32	0/0:1,0:1:3:0,3,32	0/0:3,0:3:9:0,9,89	0/0:5,0:5:15:0,15,153	0/0:1,0:1:3:0,3,29	0/0:6,0:6:18:0,18,181	0/0:6,0:6:15:0,15,168	0/0:4,0:4:12:0,12,122	0/0:5,0:5:12:0,12,134	0/0:2,0:2:6:0,6,62	0/0:6,0:6:18:0,18,178	0/0:4,0:4:12:0,12,125	0/0:4,0:4:12:0,12,118	0/0:2,0:2:3:0,3,45	./.:.:.:.:.	0/0:5,0:5:12:0,12,137	0/0:1,0:1:3:0,3,30	0/0:6,0:7:12:0,12,137	0/0:10,0:10:15:0,15,209	0/0:1,0:1:3:0,3,31	0/0:23,0:23:69:0,69,769
chr1	17448673	.	G	T	2571.41	.	AC=33;AF=0.140;AN=236;BaseQRankSum=-2.654;DP=506;Dels=0.00;FS=4.440;HaplotypeScore=0.1272;InbreedingCoeff=0.4786;MLEAC=31;MLEAF=0.131;MQ=59.74;MQ0=0;MQRankSum=-0.023;QD=26.79;ReadPosRankSum=1.116	GT:AD:DP:GQ:PL	0/0:33,0:33:90:0,90,1005	0/0:9,0:9:27:0,27,276	0/0:10,0:10:30:0,30,311	1/1:0,21:21:63:643,63,0	0/0:8,0:8:24:0,24,248	0/0:2,0:2:6:0,6,64	0/0:9,0:9:18:0,18,229	./.:.:.:.:.	1/1:0,1:1:3:32,3,0	1/1:0,7:7:21:218,21,0	0/1:1,2:3:25:54,0,25	0/0:7,0:7:21:0,21,225	1/1:0,13:13:36:391,36,0	0/0:2,0:2:6:0,6,62	1/1:0,12:12:36:371,36,0	1/1:0,8:8:24:246,24,0	1/1:0,12:12:36:361,36,0	0/0:3,0:3:9:0,9,94	0/0:3,0:3:6:0,6,79	0/0:3,0:3:6:0,6,76	0/0:1,0:1:3:0,3,33	0/0:3,0:3:9:0,9,92	0/0:10,0:10:30:0,30,315	0/0:9,0:9:24:0,24,266	./.:.:.:.:.	0/0:14,0:14:42:0,42,447	0/0:13,0:13:39:0,39,400	0/0:2,0:2:6:0,6,64	./.:.:.:.:.	0/0:9,0:9:27:0,27,280	0/0:1,0:1:3:0,3,33	0/0:2,0:2:6:0,6,61	0/0:5,0:5:15:0,15,155	0/0:1,0:1:3:0,3,32	0/0:13,0:13:39:0,39,395	./.:.:.:.:.	0/0:19,0:19:54:0,54,564	0/0:4,0:4:12:0,12,124	0/0:1,0:1:3:0,3,30	1/1:0,1:1:3:34,3,0	0/0:3,0:3:9:0,9,100	0/0:11,0:11:33:0,33,346	0/0:11,0:11:30:0,30,322	0/0:6,0:6:18:0,18,182	0/0:7,0:7:21:0,21,208	0/0:5,0:5:15:0,15,152	0/0:9,0:9:27:0,27,280	0/0:1,0:1:3:0,3,34	1/1:0,2:2:6:60,6,0	0/0:1,0:1:3:0,3,33	0/0:2,0:2:6:0,6,63	0/0:1,0:1:3:0,3,32	1/1:0,1:1:3:31,3,0	./.:.:.:.:.	0/0:4,0:4:12:0,12,130	0/0:3,0:3:9:0,9,95	0/0:2,0:2:6:0,6,59	0/0:4,0:4:12:0,12,127	0/0:1,0:1:3:0,3,32	0/0:2,0:2:6:0,6,65	1/1:0,4:4:12:121,12,0	0/0:2,0:2:6:0,6,63	1/1:0,1:1:3:31,3,0	0/0:3,0:3:9:0,9,94	0/0:2,0:2:6:0,6,63	1/1:0,1:1:3:31,3,0	0/0:2,0:2:6:0,6,59	0/0:2,0:2:6:0,6,61	0/0:3,0:3:9:0,9,95	./.:.:.:.:.	0/0:1,0:1:3:0,3,32	./.:.:.:.:.	0/0:1,0:1:3:0,3,32	0/0:2,0:2:6:0,6,66	0/0:1,0:1:3:0,3,32	0/0:2,0:2:6:0,6,61	./.:.:.:.:.	0/0:3,0:3:9:0,9,94	0/0:3,0:3:9:0,9,94	0/0:5,0:5:15:0,15,151	./.:.:.:.:.	0/0:1,0:1:3:0,3,32	0/0:3,0:3:9:0,9,92	0/0:3,0:3:9:0,9,97	0/0:2,0:2:6:0,6,60	0/0:1,0:1:3:0,3,30	0/0:5,0:5:15:0,15,155	0/0:2,0:2:6:0,6,67	0/0:6,0:6:18:0,18,187	0/0:3,0:3:9:0,9,96	0/0:3,0:3:9:0,9,99	0/0:1,0:1:3:0,3,30	1/1:0,2:2:6:61,6,0	0/0:1,0:1:3:0,3,34	./.:.:.:.:.	0/0:2,0:2:6:0,6,65	0/0:3,0:3:9:0,9,97	0/0:1,0:1:3:0,3,30	0/0:2,0:2:6:0,6,63	0/0:3,0:3:9:0,9,94	1/1:0,4:4:12:124,12,0	0/0:3,0:3:6:0,6,79	1/1:0,3:3:9:90,9,0	0/0:3,0:3:9:0,9,95	0/0:2,0:2:6:0,6,63	0/0:3,0:3:9:0,9,91	./.:.:.:.:.	0/0:1,0:1:3:0,3,33	./.:.:.:.:.	./.:.:.:.:.	0/0:3,0:3:9:0,9,102	./.:.:.:.:.	0/0:2,0:2:6:0,6,64	./.:.:.:.:.	0/0:1,0:1:3:0,3,31	0/0:1,0:1:3:0,3,34	0/0:1,0:1:3:0,3,31	0/0:2,0:2:6:0,6,64	./.:.:.:.:.	0/0:3,0:3:9:0,9,96	0/0:1,0:1:3:0,3,31	0/0:2,0:2:6:0,6,59	0/0:4,0:4:12:0,12,123	0/0:3,0:3:9:0,9,87	0/0:1,0:1:3:0,3,29	0/0:2,0:2:6:0,6,62	0/0:6,0:6:18:0,18,192	0/0:3,0:3:9:0,9,92	0/0:2,0:2:6:0,6,63	0/0:2,0:2:3:0,3,45	0/0:3,0:3:6:0,6,76	./.:.:.:.:.	./.:.:.:.:.	0/0:2,0:2:6:0,6,62	./.:.:.:.:.	0/0:1,0:1:3:0,3,30	0/0:10,0:10:30:0,30,341
chr1	17449598	.	T	C	2653.41	.	AC=31;AF=0.117;AN=264;BaseQRankSum=0.642;DP=832;Dels=0.00;FS=2.853;HaplotypeScore=0.0750;InbreedingCoeff=0.5762;MLEAC=29;MLEAF=0.110;MQ=59.87;MQ0=0;MQRankSum=0.218;QD=26.53;ReadPosRankSum=0.921	GT:AD:DP:GQ:PL	0/0:54,0:54:99:0,162,1732	0/0:13,0:13:36:0,36,393	0/0:16,0:16:45:0,45,484	0/0:36,0:36:99:0,108,1119	0/0:15,0:15:42:0,42,442	1/1:0,7:7:21:209,21,0	0/0:15,0:15:36:0,36,419	0/0:3,0:3:9:0,9,94	0/0:1,0:1:3:0,3,32	0/0:12,0:12:33:0,33,364	0/0:2,0:2:6:0,6,63	0/0:8,0:8:24:0,24,249	0/0:16,0:16:45:0,45,481	0/0:1,1:2:3:0,3,32	0/0:17,0:17:51:0,51,530	0/0:13,0:13:36:0,36,378	0/0:14,0:14:42:0,42,436	0/0:1,0:1:3:0,3,31	0/0:6,0:6:18:0,18,190	1/1:0,2:2:6:60,6,0	1/1:0,1:1:3:35,3,0	0/0:6,0:6:18:0,18,179	1/1:0,9:9:27:279,27,0	0/0:15,0:15:45:0,45,461	0/0:3,0:3:9:0,9,95	0/0:16,0:16:48:0,48,489	0/0:15,0:15:39:0,39,440	0/0:5,0:5:15:0,15,150	0/0:2,0:2:6:0,6,56	0/0:7,0:7:21:0,21,217	0/0:2,0:2:6:0,6,61	0/0:1,0:1:3:0,3,34	0/0:9,0:9:27:0,27,281	0/0:1,0:1:3:0,3,33	0/0:13,0:13:36:0,36,390	./.:.:.:.:.	1/1:0,21:21:63:645,63,0	0/0:9,0:9:24:0,24,267	0/0:8,0:8:24:0,24,245	0/0:2,0:2:6:0,6,65	0/0:2,0:2:6:0,6,65	0/0:12,0:12:33:0,33,361	0/0:16,0:17:48:0,48,501	0/0:15,0:15:45:0,45,478	1/1:0,17:17:51:528,51,0	0/0:11,0:11:30:0,30,329	0/0:5,0:5:15:0,15,156	0/0:3,0:3:9:0,9,100	0/0:5,0:5:15:0,15,160	0/0:2,0:2:6:0,6,61	0/0:1,0:1:3:0,3,29	0/0:2,0:2:6:0,6,63	0/0:6,0:6:18:0,18,185	0/0:1,0:1:3:0,3,30	0/0:2,0:2:6:0,6,66	./.:.:.:.:.	0/0:4,0:4:12:0,12,120	0/0:7,0:7:21:0,21,217	0/0:1,0:1:3:0,3,31	0/0:7,0:7:21:0,21,220	0/0:4,0:4:12:0,12,128	0/0:3,0:3:9:0,9,96	0/0:6,0:6:18:0,18,187	0/0:3,0:3:9:0,9,90	0/0:3,0:3:9:0,9,94	0/0:1,0:1:3:0,3,32	0/0:3,0:3:6:0,6,72	0/0:9,0:9:27:0,27,285	0/0:1,0:1:3:0,3,31	1/1:0,2:2:6:61,6,0	0/0:3,0:3:9:0,9,95	0/0:3,0:3:9:0,9,95	0/0:4,0:4:12:0,12,117	0/0:10,0:10:30:0,30,306	0/0:8,0:8:24:0,24,245	0/0:3,0:3:9:0,9,91	0/0:3,0:3:9:0,9,89	0/0:3,0:3:9:0,9,84	0/0:2,0:2:6:0,6,61	1/1:0,6:6:18:185,18,0	0/0:1,0:1:3:0,3,28	0/0:1,0:1:3:0,3,32	0/0:3,0:3:9:0,9,93	0/0:3,0:3:9:0,9,95	0/1:2,1:3:23:23,0,58	0/0:6,0:6:18:0,18,196	0/0:3,0:3:6:0,6,76	0/0:3,0:3:9:0,9,90	0/0:4,0:4:9:0,9,108	0/0:4,0:4:12:0,12,128	0/0:3,0:3:9:0,9,92	0/0:5,0:5:15:0,15,151	0/0:8,0:8:21:0,21,240	0/0:3,0:3:9:0,9,97	0/0:3,0:3:9:0,9,94	0/0:1,0:1:3:0,3,30	0/0:3,0:3:9:0,9,92	0/0:2,0:2:6:0,6,63	0/0:6,0:6:15:0,15,170	0/0:2,0:2:6:0,6,61	0/0:4,0:4:12:0,12,126	0/0:3,0:3:6:0,6,75	0/0:5,0:5:15:0,15,154	1/1:0,6:6:18:182,18,0	1/1:0,3:3:9:87,9,0	1/1:0,7:7:21:224,21,0	1/1:0,5:5:15:160,15,0	0/0:8,0:8:24:0,24,243	0/0:1,0:1:3:0,3,31	0/0:2,0:2:6:0,6,61	0/0:6,0:6:18:0,18,184	0/0:1,0:1:3:0,3,32	0/0:11,0:11:30:0,30,329	0/0:3,0:3:9:0,9,94	0/0:3,0:3:9:0,9,93	0/0:6,0:6:18:0,18,187	0/0:4,0:4:12:0,12,124	0/0:4,0:4:12:0,12,127	0/0:1,0:1:3:0,3,32	0/0:3,0:3:9:0,9,93	0/0:7,0:7:18:0,18,199	0/0:7,0:7:21:0,21,210	0/0:3,0:3:9:0,9,94	0/0:2,0:2:3:0,3,45	0/0:7,0:7:21:0,21,218	1/1:0,3:3:9:93,9,0	1/1:0,3:3:9:90,9,0	1/1:0,5:5:15:152,15,0	0/0:1,0:1:3:0,3,31	./.:.:.:.:.	0/0:7,0:7:12:0,12,165	0/0:1,0:1:3:0,3,29	./.:.:.:.:.	./.:.:.:.:.	0/0:6,0:6:12:0,12,152	0/0:2,0:2:6:0,6,62	0/0:27,0:27:81:0,81,913
chr1	17460100	.	G	T	5203.17	.	AC=42;AF=0.157;AN=268;BaseQRankSum=6.619;DP=969;Dels=0.00;FS=2.591;HaplotypeScore=0.0341;InbreedingCoeff=0.6548;MLEAC=39;MLEAF=0.146;MQ=59.79;MQ0=0;MQRankSum=-0.278;QD=27.82;ReadPosRankSum=-0.866	GT:AD:DP:GQ:PL	0/0:65,0:65:99:0,195,1988	0/0:12,0:12:36:0,36,356	0/0:24,0:24:72:0,72,711	1/1:0,42:42:99:1296,126,0	0/0:9,0:9:24:0,24,255	0/0:13,0:13:36:0,36,381	0/0:15,0:15:39:0,39,415	0/0:4,0:4:12:0,12,126	0/1:2,1:3:26:26,0,53	1/1:0,20:20:57:607,57,0	1/1:0,2:2:6:69,6,0	0/0:10,0:10:30:0,30,299	1/1:0,14:14:42:431,42,0	0/0:2,0:2:6:0,6,61	1/1:0,22:22:66:669,66,0	1/1:0,11:11:33:339,33,0	1/1:0,12:12:36:374,36,0	0/0:3,0:3:9:0,9,90	0/0:6,0:6:18:0,18,178	0/0:3,0:3:6:0,6,75	0/0:1,0:1:3:0,3,34	0/0:11,0:11:30:0,30,306	0/0:18,0:18:54:0,54,544	0/0:19,0:19:54:0,54,563	0/0:2,0:2:6:0,6,69	0/0:22,0:22:66:0,66,652	1/1:0,14:14:42:430,42,0	0/0:3,0:3:9:0,9,92	./.:.:.:.:.	0/0:22,0:22:60:0,60,626	0/0:2,0:2:6:0,6,62	0/0:4,0:4:12:0,12,123	0/0:11,0:11:30:0,30,315	0/0:1,0:1:3:0,3,33	0/0:21,0:21:63:0,63,637	0/0:2,0:2:6:0,6,63	0/0:20,0:20:54:0,54,575	0/0:7,0:7:21:0,21,202	0/0:10,0:10:30:0,30,286	0/1:1,2:3:16:58,0,16	0/0:2,0:2:6:0,6,63	0/0:16,0:16:45:0,45,461	0/0:13,0:13:39:0,39,379	0/0:26,0:26:75:0,75,765	0/0:20,0:20:57:0,57,571	0/0:19,0:19:51:0,51,551	0/0:13,0:13:39:0,39,385	0/0:2,0:2:6:0,6,67	1/1:0,4:4:9:107,9,0	0/0:7,0:7:18:0,18,183	0/0:3,0:3:9:0,9,89	0/0:2,0:2:6:0,6,60	1/1:0,3:3:9:93,9,0	0/0:5,0:5:15:0,15,150	0/0:4,0:4:12:0,12,127	0/0:2,0:2:6:0,6,63	0/0:6,0:6:18:0,18,178	0/0:2,0:2:6:0,6,59	0/0:1,0:1:3:0,3,31	0/0:4,0:4:12:0,12,118	1/1:0,2:2:6:58,6,0	0/0:1,0:1:3:0,3,30	1/1:0,9:9:27:277,27,0	0/0:6,0:6:18:0,18,182	0/0:5,0:5:15:0,15,151	1/1:0,5:5:15:157,15,0	0/0:4,0:4:12:0,12,119	0/0:3,0:3:9:0,9,90	0/0:5,0:5:15:0,15,148	0/0:3,0:3:9:0,9,93	0/0:3,0:3:9:0,9,92	0/0:8,0:8:24:0,24,239	0/0:2,0:2:6:0,6,61	0/0:5,0:5:15:0,15,144	0/0:3,0:3:9:0,9,89	0/0:5,0:5:15:0,15,151	0/0:2,0:2:6:0,6,61	0/0:2,0:2:6:0,6,60	0/0:1,0:1:3:0,3,31	0/0:4,0:4:12:0,12,120	./.:.:.:.:.	0/0:2,0:2:6:0,6,59	0/0:6,0:6:18:0,18,189	0/0:6,0:6:18:0,18,178	0/0:4,0:4:12:0,12,120	0/0:4,0:4:9:0,9,89	0/0:5,0:5:15:0,15,148	0/0:4,0:4:12:0,12,124	0/0:7,0:7:21:0,21,211	0/0:4,0:4:9:0,9,92	./.:.:.:.:.	0/0:4,0:4:12:0,12,118	1/1:0,3:3:9:92,9,0	0/0:6,0:6:18:0,18,184	1/1:0,2:2:6:64,6,0	0/0:3,0:3:9:0,9,90	0/0:5,0:5:15:0,15,151	0/0:2,0:2:6:0,6,59	0/0:3,0:3:9:0,9,89	0/0:1,0:1:3:0,3,30	1/1:0,3:3:9:96,9,0	0/0:4,0:4:12:0,12,118	1/1:0,2:2:6:62,6,0	0/0:5,0:5:15:0,15,149	0/0:5,0:5:12:0,12,134	0/0:2,0:2:6:0,6,61	0/0:5,0:5:15:0,15,156	0/0:3,0:3:9:0,9,89	1/1:0,3:3:9:90,9,0	0/0:2,0:2:6:0,6,57	0/0:3,0:3:9:0,9,89	1/1:0,3:3:9:93,9,0	1/1:0,5:5:15:155,15,0	0/0:11,0:11:33:0,33,329	0/0:3,0:3:9:0,9,90	0/0:4,0:4:12:0,12,119	0/0:4,0:4:12:0,12,117	0/0:10,0:10:27:0,27,278	0/0:5,0:5:15:0,15,146	0/0:3,0:3:9:0,9,90	0/0:1,0:1:3:0,3,31	0/0:5,0:5:15:0,15,138	0/0:7,0:7:18:0,18,184	0/0:7,0:7:21:0,21,206	0/0:5,0:5:15:0,15,144	0/0:5,0:5:15:0,15,153	0/0:2,0:2:6:0,6,59	0/0:1,0:1:3:0,3,30	0/0:3,0:3:9:0,9,90	0/0:8,0:8:12:0,12,179	0/0:2,0:2:3:0,3,45	0/0:2,0:2:3:0,3,45	0/0:4,0:4:6:0,6,89	0/0:7,0:7:15:0,15,180	0/0:2,0:2:3:0,3,45	0/0:6,0:6:9:0,9,134	0/0:29,0:29:87:0,87,959
chr1	17460226	.	G	A	5575.38	.	AC=39;AF=0.152;AN=256;BaseQRankSum=6.511;DP=899;Dels=0.00;FS=1.272;HaplotypeScore=0.1038;InbreedingCoeff=0.6092;MLEAC=39;MLEAF=0.152;MQ=59.76;MQ0=0;MQRankSum=-1.294;QD=27.60;ReadPosRankSum=-1.451	GT:AD:DP:GQ:PL	0/0:52,0:52:99:0,156,1563	0/0:9,0:9:24:0,24,264	0/0:19,0:19:57:0,57,571	1/1:0,34:34:99:1059,102,0	0/0:11,0:11:33:0,33,329	0/0:9,0:9:27:0,27,273	0/0:14,0:14:42:0,42,426	0/0:1,0:1:3:0,3,31	1/1:0,2:2:6:67,6,0	1/1:0,17:17:51:531,51,0	./.:.:.:.:.	0/0:20,0:20:54:0,54,580	1/1:0,13:13:39:408,39,0	0/0:2,0:2:6:0,6,63	1/1:0,22:22:66:700,66,0	1/1:0,20:20:48:568,48,0	1/1:0,21:21:57:618,57,0	./.:.:.:.:.	0/0:6,0:6:18:0,18,182	0/0:4,0:4:9:0,9,107	0/0:2,0:2:6:0,6,64	0/0:19,0:19:54:0,54,548	0/0:15,0:15:39:0,39,428	0/0:13,0:13:39:0,39,400	0/0:1,0:1:3:0,3,29	0/0:16,0:16:45:0,45,449	1/1:0,15:15:45:481,45,0	0/0:2,0:2:6:0,6,67	0/0:1,0:1:3:0,3,32	0/0:20,0:20:60:0,60,594	0/0:2,0:2:6:0,6,59	0/0:2,0:2:6:0,6,67	0/0:13,0:13:36:0,36,367	0/1:2,1:3:24:24,0,58	0/0:18,0:18:54:0,54,543	0/0:2,0:2:6:0,6,59	0/0:23,0:23:63:0,63,668	0/0:6,0:6:15:0,15,158	0/0:6,0:6:18:0,18,181	0/1:2,1:3:25:25,0,42	0/0:5,0:5:15:0,15,154	0/0:10,0:10:30:0,30,305	0/0:16,0:16:48:0,48,486	0/0:17,0:17:51:0,51,508	0/0:16,0:16:48:0,48,481	0/0:26,0:26:69:0,69,714	0/0:7,0:7:21:0,21,217	0/1:1,1:2:26:28,0,26	1/1:0,5:5:12:134,12,0	0/0:5,0:5:15:0,15,150	0/0:2,0:2:6:0,6,61	0/0:4,0:4:12:0,12,124	1/1:0,2:2:6:60,6,0	0/0:4,0:4:12:0,12,119	0/0:6,0:6:18:0,18,184	0/0:6,0:6:18:0,18,172	0/0:7,0:7:21:0,21,210	0/0:2,0:2:6:0,6,59	0/0:3,0:3:9:0,9,97	0/0:8,0:8:24:0,24,245	1/1:0,1:1:3:30,3,0	0/0:2,0:2:6:0,6,61	1/1:0,10:10:27:289,27,0	0/0:4,0:4:12:0,12,122	0/0:6,0:6:18:0,18,180	1/1:0,6:6:18:189,18,0	0/0:3,0:3:6:0,6,61	0/0:5,0:5:15:0,15,154	0/0:3,0:3:9:0,9,92	0/0:2,0:2:6:0,6,61	./.:.:.:.:.	0/0:3,0:3:9:0,9,90	0/0:1,0:1:3:0,3,32	0/0:2,0:2:6:0,6,61	0/0:5,0:5:15:0,15,155	0/0:1,0:1:3:0,3,31	0/0:1,0:1:3:0,3,34	0/0:6,0:6:18:0,18,180	0/0:2,0:2:6:0,6,61	0/0:2,0:2:6:0,6,62	0/0:1,0:1:3:0,3,30	0/0:4,0:4:12:0,12,123	0/0:3,0:3:9:0,9,89	0/0:2,0:2:6:0,6,59	0/0:4,0:4:12:0,12,126	0/0:3,0:3:9:0,9,97	0/0:9,0:9:27:0,27,270	0/0:6,0:6:18:0,18,188	0/0:1,0:1:3:0,3,31	0/0:6,0:6:18:0,18,193	0/0:4,0:4:9:0,9,104	0/0:1,0:1:3:0,3,29	1/1:0,4:4:12:126,12,0	./.:.:.:.:.	1/1:0,3:3:9:97,9,0	0/0:3,0:3:9:0,9,94	0/0:3,0:3:9:0,9,93	0/0:3,0:3:9:0,9,92	0/0:4,0:4:12:0,12,122	./.:.:.:.:.	1/1:0,5:5:15:160,15,0	0/0:4,0:4:12:0,12,118	1/1:0,5:5:15:153,15,0	0/0:2,0:2:6:0,6,61	0/0:2,0:2:6:0,6,60	0/0:1,0:1:3:0,3,32	0/0:4,0:4:12:0,12,118	0/0:5,0:5:15:0,15,153	0/0:1,0:1:3:0,3,31	0/0:5,0:5:15:0,15,147	0/0:5,0:5:15:0,15,145	0/0:1,0:1:3:0,3,32	1/1:0,9:9:21:249,21,0	0/0:14,0:14:42:0,42,413	0/0:6,0:6:18:0,18,183	0/0:8,0:8:24:0,24,242	0/0:2,0:2:6:0,6,61	0/0:6,0:6:18:0,18,172	0/0:3,0:3:9:0,9,95	0/0:1,0:1:3:0,3,31	0/0:6,0:6:18:0,18,184	0/0:5,0:5:15:0,15,151	0/0:5,0:5:15:0,15,152	0/0:5,0:5:15:0,15,155	0/0:2,0:2:6:0,6,62	0/0:8,0:8:18:0,18,210	0/0:5,0:5:15:0,15,148	0/0:4,0:4:12:0,12,124	0/0:4,0:4:12:0,12,116	./.:.:.:.:.	./.:.:.:.:.	0/0:2,0:2:3:0,3,45	0/0:2,0:2:3:0,3,45	./.:.:.:.:.	./.:.:.:.:.	0/0:2,0:2:3:0,3,45	0/0:20,0:20:60:0,60,649
chr1	17460530	.	C	T	4512.03	.	AC=38;AF=0.153;AN=248;BaseQRankSum=3.917;DP=790;Dels=0.00;FS=2.000;HaplotypeScore=0.0518;InbreedingCoeff=0.5804;MLEAC=39;MLEAF=0.157;MQ=59.78;MQ0=0;MQRankSum=-0.464;QD=27.68;ReadPosRankSum=1.018	GT:AD:DP:GQ:PL	0/0:35,0:35:99:0,105,1080	0/0:17,0:17:51:0,51,520	0/0:10,0:10:30:0,30,302	1/1:0,30:30:90:947,90,0	0/0:19,0:19:57:0,57,564	0/0:8,0:8:24:0,24,241	0/0:8,0:8:21:0,21,207	0/0:1,0:1:3:0,3,30	1/1:0,2:2:6:63,6,0	1/1:0,11:11:33:332,33,0	./.:.:.:.:.	0/0:13,0:13:39:0,39,398	1/1:0,11:11:33:354,33,0	0/0:1,0:1:3:0,3,30	1/1:0,16:16:48:518,48,0	1/1:0,15:15:45:485,45,0	1/1:0,10:10:30:306,30,0	./.:.:.:.:.	0/0:5,0:5:15:0,15,156	0/0:5,0:5:12:0,12,126	0/0:3,0:3:6:0,6,67	0/0:12,0:12:27:0,27,286	0/0:16,0:16:45:0,45,481	0/0:26,0:26:75:0,75,758	./.:.:.:.:.	0/0:18,0:18:54:0,54,545	1/1:0,19:19:57:597,57,0	0/0:6,0:6:18:0,18,191	0/0:2,0:2:6:0,6,64	0/0:15,0:15:45:0,45,444	0/0:3,0:3:9:0,9,95	0/0:4,1:5:12:0,12,130	0/0:15,0:15:45:0,45,452	0/1:2,1:3:22:22,0,55	0/0:14,0:14:42:0,42,430	0/0:3,0:3:9:0,9,94	0/0:17,0:17:51:0,51,524	0/0:9,0:9:27:0,27,284	0/0:8,0:8:24:0,24,243	./.:.:.:.:.	0/0:2,0:2:6:0,6,63	0/0:11,0:11:33:0,33,338	0/0:18,0:18:54:0,54,537	0/0:11,0:11:33:0,33,328	0/0:18,0:18:54:0,54,545	0/0:11,0:11:33:0,33,337	0/0:3,0:3:9:0,9,95	0/1:2,1:3:23:23,0,52	./.:.:.:.:.	0/0:4,0:4:12:0,12,115	0/0:2,0:2:6:0,6,63	0/0:3,0:3:9:0,9,89	1/1:0,6:6:18:196,18,0	0/0:2,0:2:6:0,6,63	0/0:5,0:5:15:0,15,153	0/0:5,0:5:15:0,15,152	0/0:3,0:3:9:0,9,92	0/0:4,0:4:12:0,12,116	0/0:2,0:2:6:0,6,57	0/0:4,0:4:12:0,12,118	1/1:0,5:5:15:157,15,0	0/0:5,0:5:15:0,15,154	1/1:0,4:4:12:125,12,0	0/0:5,0:5:15:0,15,151	0/0:1,0:1:3:0,3,29	1/1:0,5:5:15:153,15,0	0/0:2,0:2:6:0,6,61	0/0:1,0:1:3:0,3,29	0/0:2,0:2:6:0,6,60	./.:.:.:.:.	0/0:1,0:1:3:0,3,30	0/0:3,0:3:9:0,9,89	0/0:4,0:4:12:0,12,126	0/0:3,0:3:9:0,9,86	0/0:6,0:6:18:0,18,179	0/0:4,0:4:12:0,12,122	0/0:1,0:1:3:0,3,28	0/0:3,0:3:9:0,9,91	0/0:3,0:3:9:0,9,93	0/0:8,0:8:24:0,24,229	./.:.:.:.:.	0/0:3,0:3:9:0,9,90	0/0:5,0:5:15:0,15,158	0/0:4,0:4:12:0,12,120	0/0:3,0:3:9:0,9,89	0/0:6,0:6:18:0,18,184	0/0:2,0:2:6:0,6,62	0/0:3,0:3:9:0,9,95	0/0:1,0:1:3:0,3,32	0/0:3,0:3:9:0,9,92	0/0:1,0:1:3:0,3,32	0/0:6,0:6:18:0,18,177	1/1:0,6:6:18:187,18,0	0/0:3,0:3:9:0,9,86	1/1:0,2:2:6:63,6,0	0/0:2,0:2:6:0,6,59	0/0:3,0:3:9:0,9,89	0/0:2,0:2:6:0,6,61	./.:.:.:.:.	./.:.:.:.:.	1/1:0,5:5:15:153,15,0	./.:.:.:.:.	1/1:0,1:1:3:32,3,0	0/0:2,0:2:6:0,6,55	./.:.:.:.:.	0/0:1,0:1:3:0,3,30	0/0:5,0:5:15:0,15,153	0/0:3,0:3:9:0,9,89	0/1:1,1:2:25:25,0,25	0/0:2,0:2:6:0,6,60	0/0:7,0:7:15:0,15,158	0/1:1,1:2:25:26,0,25	1/1:0,5:5:15:156,15,0	0/0:5,0:5:15:0,15,144	0/0:1,0:1:3:0,3,33	0/0:6,0:6:18:0,18,172	./.:.:.:.:.	0/0:2,0:2:6:0,6,62	0/0:1,0:1:3:0,3,28	0/0:4,0:4:12:0,12,115	0/0:3,0:3:9:0,9,95	0/0:7,0:7:21:0,21,216	0/0:5,0:5:15:0,15,148	0/0:4,0:4:12:0,12,124	0/0:6,0:6:18:0,18,185	0/0:1,0:1:3:0,3,29	0/0:4,0:4:12:0,12,123	0/0:2,0:2:6:0,6,58	0/0:3,0:3:9:0,9,89	./.:.:.:.:.	0/0:2,0:2:3:0,3,45	0/0:2,0:2:3:0,3,45	0/0:4,0:4:6:0,6,89	0/0:4,0:4:6:0,6,89	0/0:8,0:8:12:0,12,164	0/0:2,0:2:6:0,6,57	0/0:29,0:29:87:0,87,954
chr1	17461711	.	T	C	1236.16	.	AC=12;AF=0.050;AN=238;BaseQRankSum=0.043;DP=568;Dels=0.00;FS=6.789;HaplotypeScore=0.1643;InbreedingCoeff=0.2186;MLEAC=11;MLEAF=0.046;MQ=55.94;MQ0=0;MQRankSum=-0.896;QD=25.23;ReadPosRankSum=-1.784	GT:AD:DP:GQ:PL	1/1:0,28:28:84:920,84,0	0/0:13,0:13:39:0,39,376	0/0:11,0:11:33:0,33,327	0/0:20,0:20:60:0,60,576	0/0:6,0:6:18:0,18,182	0/0:7,0:7:21:0,21,211	0/0:7,0:7:18:0,18,179	0/0:5,0:5:15:0,15,155	0/0:4,0:4:12:0,12,124	0/0:17,0:17:39:0,39,408	./.:.:.:.:.	0/0:5,0:5:9:0,9,88	0/0:11,0:11:30:0,30,303	./.:.:.:.:.	0/0:6,0:6:18:0,18,178	0/0:14,0:14:27:0,27,271	0/0:12,0:12:30:0,30,296	./.:.:.:.:.	0/0:1,0:1:3:0,3,30	0/0:1,0:1:3:0,3,29	0/0:3,0:3:9:0,9,93	0/0:4,0:4:12:0,12,114	0/0:12,0:12:36:0,36,331	0/0:14,0:14:33:0,33,342	0/0:1,0:1:3:0,3,31	0/0:10,0:10:30:0,30,285	0/0:10,0:10:30:0,30,275	0/0:2,0:2:6:0,6,65	./.:.:.:.:.	0/0:4,0:4:12:0,12,112	0/0:1,0:1:3:0,3,30	0/0:2,0:2:6:0,6,67	0/0:4,0:4:6:0,6,63	0/0:2,0:2:6:0,6,60	0/0:6,0:6:18:0,18,179	0/0:1,0:1:3:0,3,33	0/0:10,0:10:27:0,27,267	1/1:3,8:11:24:248,24,0	0/0:9,0:9:27:0,27,268	0/0:2,0:2:6:0,6,65	0/0:2,0:2:6:0,6,63	0/0:7,0:7:21:0,21,214	0/0:15,0:15:39:0,39,391	0/0:3,0:3:3:0,3,30	0/0:3,0:3:9:0,9,93	0/0:14,0:14:33:0,33,341	0/0:7,0:7:21:0,21,209	0/0:1,0:1:3:0,3,31	0/0:3,0:3:3:0,3,32	0/0:5,0:5:9:0,9,87	0/0:1,0:1:3:0,3,29	./.:.:.:.:.	0/0:2,0:2:6:0,6,59	./.:.:.:.:.	0/0:3,0:3:9:0,9,92	0/0:3,0:3:9:0,9,89	0/0:1,0:1:3:0,3,31	0/0:5,0:5:12:0,12,134	1/1:0,2:2:6:61,6,0	0/0:4,0:4:12:0,12,118	0/0:1,0:1:3:0,3,30	0/0:2,0:2:6:0,6,59	0/0:3,0:3:9:0,9,88	0/0:2,0:2:6:0,6,61	0/0:4,0:4:9:0,9,90	0/0:2,0:2:6:0,6,57	0/0:2,0:2:6:0,6,60	0/0:7,0:7:21:0,21,207	0/0:1,0:1:3:0,3,33	0/0:1,0:1:3:0,3,30	0/0:3,0:3:9:0,9,86	0/0:4,0:4:12:0,12,118	0/0:2,0:2:6:0,6,61	0/0:2,0:2:6:0,6,59	0/0:3,0:3:6:0,6,63	0/0:5,0:5:15:0,15,152	./.:.:.:.:.	./.:.:.:.:.	0/0:1,0:1:3:0,3,30	0/0:2,0:2:6:0,6,59	./.:.:.:.:.	0/0:1,0:1:3:0,3,32	0/0:4,0:4:12:0,12,126	0/0:3,0:3:6:0,6,59	0/0:3,0:3:9:0,9,93	0/0:6,0:6:18:0,18,191	0/0:2,0:2:3:0,3,30	1/1:0,2:2:6:59,6,0	./.:.:.:.:.	0/0:4,0:4:12:0,12,126	1/1:0,2:2:6:66,6,0	0/0:1,0:1:3:0,3,30	0/0:5,0:5:15:0,15,132	0/0:3,0:3:9:0,9,93	0/0:4,0:4:12:0,12,120	0/0:1,0:1:3:0,3,31	0/0:3,0:3:9:0,9,89	0/0:5,0:5:15:0,15,154	0/0:2,0:2:6:0,6,61	./.:.:.:.:.	0/0:4,0:4:12:0,12,118	0/0:1,0:1:3:0,3,30	0/0:1,0:1:3:0,3,29	0/0:2,0:2:6:0,6,57	0/0:1,0:1:3:0,3,22	0/0:2,0:2:6:0,6,53	0/0:4,0:4:12:0,12,122	0/0:2,0:2:6:0,6,60	0/1:1,1:2:26:27,0,26	0/0:1,0:1:3:0,3,29	0/0:7,0:7:9:0,9,87	0/1:1,1:2:26:26,0,26	0/0:5,0:5:15:0,15,126	./.:.:.:.:.	0/0:3,0:3:9:0,9,96	0/0:3,0:3:9:0,9,96	0/0:2,0:2:6:0,6,58	0/0:2,0:2:6:0,6,58	0/0:2,0:2:6:0,6,61	./.:.:.:.:.	0/0:5,0:5:15:0,15,144	0/0:1,0:1:3:0,3,29	0/0:4,0:4:12:0,12,120	./.:.:.:.:.	0/0:2,0:2:6:0,6,57	./.:.:.:.:.	0/0:12,0:12:36:0,36,324	0/0:3,0:3:3:0,3,31	0/0:1,0:1:3:0,3,30	./.:.:.:.:.	0/0:2,0:2:3:0,3,45	./.:.:.:.:.	0/0:4,0:4:3:0,3,45	0/0:5,0:5:12:0,12,136	0/0:4,0:4:3:0,3,45	./.:.:.:.:.	0/0:22,0:22:66:0,66,743
chr1	17464088	.	C	G	1695.12	.	AC=18;AF=0.068;AN=264;BaseQRankSum=1.678;DP=902;Dels=0.00;FS=2.995;HaplotypeScore=0.0371;InbreedingCoeff=0.5243;MLEAC=16;MLEAF=0.061;MQ=58.50;MQ0=1;MQRankSum=-0.347;QD=26.91;ReadPosRankSum=0.858	GT:AD:DP:GQ:PL	0/0:53,0:53:99:0,159,1672	0/0:10,0:10:30:0,30,316	0/0:21,0:21:63:0,63,648	0/0:40,0:40:99:0,117,1228	0/0:12,0:12:36:0,36,370	0/0:8,0:8:21:0,21,232	0/0:12,0:12:27:0,27,313	0/0:4,0:4:12:0,12,137	0/0:2,0:2:6:0,6,68	0/0:18,0:18:54:0,54,564	0/0:2,0:2:6:0,6,63	0/0:8,0:8:21:0,21,236	0/0:11,0:11:33:0,33,346	0/0:1,0:1:3:0,3,32	0/0:18,0:18:54:0,54,543	0/0:15,0:15:45:0,45,466	0/0:15,0:15:36:0,36,417	0/0:2,0:2:6:0,6,59	0/0:7,0:7:21:0,21,222	1/1:0,7:7:21:210,21,0	0/0:5,0:5:15:0,15,167	0/0:9,0:9:27:0,27,280	1/1:0,17:17:51:541,51,0	0/0:21,0:21:60:0,60,650	0/0:2,0:2:6:0,6,64	0/0:17,0:17:51:0,51,525	0/0:10,0:10:24:0,24,278	0/0:2,0:2:6:0,6,61	0/0:2,0:2:6:0,6,69	0/0:14,0:14:42:0,42,452	0/0:6,0:6:18:0,18,195	0/0:2,0:2:6:0,6,64	0/0:23,0:23:63:0,63,683	0/0:4,0:4:12:0,12,128	0/0:21,0:21:57:0,57,632	0/0:3,0:3:9:0,9,93	0/0:16,0:16:48:0,48,510	0/0:5,0:5:15:0,15,155	0/0:10,0:10:30:0,30,315	0/0:3,0:3:9:0,9,97	0/0:7,0:7:21:0,21,239	0/0:18,0:18:45:0,45,514	0/0:13,0:13:39:0,39,406	0/0:20,0:20:60:0,60,633	1/1:0,14:14:39:431,39,0	0/0:12,0:12:33:0,33,355	0/0:5,0:5:15:0,15,157	0/0:7,0:7:21:0,21,227	./.:.:.:.:.	0/0:3,0:3:9:0,9,92	0/0:5,0:5:15:0,15,153	0/0:2,0:2:6:0,6,62	0/0:8,0:8:24:0,24,249	0/0:4,0:4:12:0,12,132	0/0:4,0:4:9:0,9,108	0/0:4,0:4:12:0,12,134	0/0:3,0:3:9:0,9,96	0/0:4,0:4:12:0,12,126	0/0:2,0:2:6:0,6,64	0/0:9,0:9:24:0,24,264	0/0:4,0:4:12:0,12,125	0/0:4,0:4:12:0,12,116	0/0:15,0:15:45:0,45,463	0/0:4,0:4:12:0,12,124	0/0:6,0:6:18:0,18,184	0/0:2,0:2:6:0,6,61	0/0:8,0:8:24:0,24,249	0/0:3,0:3:9:0,9,97	0/0:2,0:2:6:0,6,61	0/0:3,0:3:9:0,9,95	0/0:2,0:2:6:0,6,63	0/0:2,0:2:6:0,6,61	0/0:6,0:6:15:0,15,170	0/0:4,0:4:12:0,12,122	0/0:5,0:5:15:0,15,148	0/0:1,0:1:3:0,3,32	0/0:3,0:3:6:0,6,76	0/0:2,0:2:6:0,6,61	0/0:3,0:3:9:0,9,95	0/0:7,0:7:21:0,21,217	0/0:1,0:1:3:0,3,32	0/0:1,0:1:3:0,3,31	0/0:5,0:5:15:0,15,157	0/0:3,0:3:9:0,9,94	0/0:5,0:5:15:0,15,156	0/0:3,0:3:9:0,9,93	0/0:7,0:7:21:0,21,218	0/0:5,0:5:15:0,15,147	0/0:3,0:3:9:0,9,95	0/0:3,0:3:9:0,9,100	0/0:2,0:2:6:0,6,62	0/0:2,0:2:6:0,6,61	./.:.:.:.:.	0/0:2,0:2:6:0,6,65	0/0:1,0:1:3:0,3,31	0/0:8,0:8:24:0,24,252	0/0:6,0:6:18:0,18,187	0/0:2,0:2:6:0,6,61	0/0:2,0:2:6:0,6,61	0/0:1,0:1:3:0,3,31	0/0:6,0:6:18:0,18,189	0/0:1,0:1:3:0,3,32	0/0:2,0:2:6:0,6,61	1/1:0,3:3:9:95,9,0	1/1:0,2:2:6:61,6,0	1/1:0,4:4:12:126,12,0	0/0:5,0:5:15:0,15,168	0/0:5,0:5:15:0,15,155	0/0:2,0:2:6:0,6,63	0/0:6,0:6:18:0,18,189	0/0:4,0:4:12:0,12,127	0/0:2,0:2:6:0,6,65	0/0:5,0:5:15:0,15,150	0/0:5,0:5:15:0,15,156	0/0:5,0:5:15:0,15,153	0/0:5,0:5:15:0,15,155	./.:.:.:.:.	0/0:3,0:3:9:0,9,89	0/0:5,0:5:15:0,15,159	0/0:2,0:2:6:0,6,63	0/0:2,0:2:6:0,6,61	0/0:5,0:5:15:0,15,159	0/0:2,0:2:6:0,6,63	0/0:1,0:1:3:0,3,33	0/0:3,0:3:9:0,9,94	1/1:0,6:6:18:180,18,0	1/1:0,6:6:18:190,18,0	1/1:0,4:4:12:120,12,0	0/0:4,0:4:9:0,9,110	0/0:2,0:2:3:0,3,45	./.:.:.:.:.	0/0:6,0:6:12:0,12,135	./.:.:.:.:.	0/0:1,0:1:3:0,3,31	0/0:6,1:7:9:0,9,134	0/0:2,1:3:3:0,3,45	0/0:27,0:27:78:0,78,899
chr1	17468725	.	C	T	743.37	.	AC=14;AF=0.058;AN=242;BaseQRankSum=1.529;DP=838;Dels=0.00;FS=0.000;HaplotypeScore=0.1613;InbreedingCoeff=0.4672;MLEAC=11;MLEAF=0.045;MQ=59.50;MQ0=0;MQRankSum=-1.696;QD=23.98;ReadPosRankSum=-2.097	GT:AD:DP:GQ:PL	0/0:47,0:47:99:0,141,1394	0/0:21,0:21:57:0,57,586	0/0:11,0:11:30:0,30,320	0/0:46,0:46:99:0,120,1272	0/0:4,0:4:12:0,12,122	0/0:8,0:8:21:0,21,223	0/0:17,0:17:48:0,48,487	0/0:1,0:1:3:0,3,32	0/0:3,0:3:9:0,9,90	0/0:20,0:20:54:0,54,564	0/0:2,0:2:6:0,6,61	0/0:20,0:20:60:0,60,587	0/0:16,0:16:48:0,48,479	0/0:1,0:1:3:0,3,31	0/0:7,0:7:21:0,21,211	0/0:10,0:10:30:0,30,296	0/0:14,0:14:39:0,39,398	0/0:5,0:5:15:0,15,153	0/0:12,0:12:33:0,33,339	./.:.:.:.:.	0/0:3,0:3:9:0,9,95	0/0:9,0:9:21:0,21,234	0/0:14,0:14:42:0,42,409	0/0:14,0:14:39:0,39,402	0/0:1,0:1:3:0,3,32	0/0:27,0:27:72:0,72,744	0/0:14,0:14:42:0,42,415	0/0:5,0:5:15:0,15,153	0/0:3,0:3:9:0,9,95	0/0:14,0:14:36:0,36,385	./.:.:.:.:.	0/0:1,0:1:3:0,3,32	0/0:12,0:12:30:0,30,311	0/0:1,0:1:3:0,3,31	0/0:10,0:10:24:0,24,267	0/0:3,0:3:9:0,9,97	0/0:12,0:12:30:0,30,335	0/0:7,0:7:18:0,18,197	0/0:11,0:11:33:0,33,320	0/0:6,0:6:18:0,18,191	0/0:3,0:3:9:0,9,93	0/0:12,0:12:36:0,36,350	0/0:14,0:14:39:0,39,399	0/0:2,0:2:3:0,3,45	0/0:14,0:14:39:0,39,397	0/0:28,0:28:78:0,78,807	0/0:11,0:11:30:0,30,314	./.:.:.:.:.	./.:.:.:.:.	0/0:2,0:2:6:0,6,59	./.:.:.:.:.	0/0:5,0:5:12:0,12,139	0/0:2,0:2:6:0,6,62	0/0:4,0:4:9:0,9,91	0/0:3,0:3:9:0,9,80	0/0:4,0:4:12:0,12,121	0/0:1,0:1:3:0,3,31	0/0:4,0:4:9:0,9,97	./.:.:.:.:.	./.:.:.:.:.	0/0:1,0:1:3:0,3,30	0/0:3,0:3:9:0,9,90	0/0:8,0:8:24:0,24,237	0/0:8,0:8:24:0,24,234	0/0:3,0:3:9:0,9,89	0/0:2,0:2:6:0,6,57	0/0:2,0:2:6:0,6,59	0/0:4,0:4:9:0,9,105	0/0:5,0:5:15:0,15,149	0/0:4,0:4:12:0,12,119	0/0:1,0:1:3:0,3,30	0/0:5,0:5:15:0,15,147	0/0:1,0:1:3:0,3,30	0/0:2,0:2:6:0,6,59	0/0:7,0:7:18:0,18,196	0/0:1,0:1:3:0,3,31	0/0:5,0:5:15:0,15,145	0/0:5,0:5:12:0,12,136	./.:.:.:.:.	0/0:4,0:4:12:0,12,117	./.:.:.:.:.	./.:.:.:.:.	0/0:1,0:1:3:0,3,33	0/0:9,0:9:27:0,27,265	0/0:5,0:5:15:0,15,148	0/0:3,0:3:9:0,9,92	0/0:2,0:2:6:0,6,58	./.:.:.:.:.	0/0:6,0:6:18:0,18,172	0/0:4,0:4:12:0,12,120	./.:.:.:.:.	1/1:0,6:6:18:182,18,0	0/0:5,0:5:15:0,15,148	0/0:3,0:3:9:0,9,88	0/0:4,0:4:12:0,12,115	1/1:0,4:4:12:123,12,0	1/1:0,5:5:15:159,15,0	0/0:1,0:1:3:0,3,30	1/1:0,4:4:12:118,12,0	1/1:0,3:3:9:91,9,0	0/0:4,0:4:12:0,12,122	./.:.:.:.:.	0/0:1,0:1:3:0,3,29	0/0:1,0:1:3:0,3,31	0/0:2,0:2:6:0,6,58	0/0:2,0:2:6:0,6,59	0/0:3,0:3:9:0,9,92	0/0:2,0:2:6:0,6,59	0/0:6,0:6:18:0,18,178	1/1:0,3:3:9:90,9,0	1/1:0,6:6:18:185,18,0	0/0:6,0:6:18:0,18,178	0/0:12,0:12:36:0,36,350	0/0:9,0:9:27:0,27,262	0/0:5,0:5:15:0,15,143	0/0:5,0:5:15:0,15,148	0/0:2,0:2:6:0,6,59	0/0:4,0:4:12:0,12,107	0/0:5,0:5:15:0,15,148	0/0:6,0:6:18:0,18,176	0/0:8,0:8:24:0,24,239	0/0:6,0:6:12:0,12,141	0/0:5,0:5:15:0,15,150	0/0:3,0:3:9:0,9,89	0/0:1,0:1:3:0,3,29	0/0:3,0:3:9:0,9,86	0/0:3,0:3:9:0,9,89	0/0:5,0:5:12:0,12,120	0/0:2,0:2:6:0,6,59	./.:.:.:.:.	./.:.:.:.:.	0/0:2,0:2:3:0,3,45	0/0:7,1:8:18:0,18,193	0/0:5,0:5:9:0,9,118	./.:.:.:.:.	0/0:1,0:1:3:0,3,30	0/0:25,0:25:75:0,75,814
chr1	17469079	.	T	A	1396.8	.	AC=14;AF=0.055;AN=254;BaseQRankSum=-1.723;DP=759;Dels=0.00;FS=3.231;HaplotypeScore=0.1234;InbreedingCoeff=0.2217;MLEAC=12;MLEAF=0.047;MQ=59.76;MQ0=1;MQRankSum=0.937;QD=21.49;ReadPosRankSum=-1.306	GT:AD:DP:GQ:PL	1/1:0,38:38:99:1187,114,0	0/0:21,0:21:54:0,54,591	0/0:17,0:17:45:0,45,488	0/0:39,0:39:99:0,114,1166	0/0:12,0:12:36:0,36,357	0/0:10,0:11:30:0,30,295	0/0:16,0:16:48:0,48,477	0/0:3,0:3:9:0,9,94	0/1:3,1:4:19:19,0,84	0/0:13,0:13:39:0,39,398	0/0:4,0:4:12:0,12,130	0/0:10,0:10:30:0,30,303	0/0:13,0:13:36:0,36,395	./.:.:.:.:.	0/0:17,0:17:48:0,48,494	0/0:19,0:19:57:0,57,580	0/0:16,0:16:42:0,42,456	0/0:1,0:1:3:0,3,33	0/0:3,0:3:6:0,6,75	0/0:12,0:12:27:0,27,315	0/0:3,0:3:9:0,9,103	0/0:9,0:9:27:0,27,275	0/0:14,0:14:39:0,39,415	0/0:11,0:11:33:0,33,333	0/0:2,0:2:6:0,6,66	0/0:18,0:18:51:0,51,537	0/0:12,0:12:36:0,36,368	0/0:2,0:2:6:0,6,65	0/0:4,0:4:12:0,12,130	0/0:8,0:8:21:0,21,226	./.:.:.:.:.	0/0:2,0:2:6:0,6,71	0/0:8,0:8:21:0,21,228	0/0:5,0:5:15:0,15,155	0/0:14,0:14:36:0,36,389	0/0:1,0:1:3:0,3,32	0/0:12,1:13:36:0,36,370	1/1:0,5:5:15:145,15,0	0/0:7,0:7:18:0,18,200	0/0:1,0:1:3:0,3,27	./.:.:.:.:.	0/0:12,0:12:36:0,36,374	0/0:9,0:9:24:0,24,252	0/0:14,0:14:42:0,42,430	0/0:14,0:14:36:0,36,383	0/0:15,0:15:42:0,42,445	0/0:8,0:8:21:0,21,226	0/0:3,0:3:9:0,9,93	0/0:2,0:2:6:0,6,57	0/0:1,0:1:3:0,3,32	./.:.:.:.:.	0/0:4,0:4:12:0,12,120	0/0:5,0:5:12:0,12,134	0/0:3,0:3:9:0,9,89	0/0:3,0:3:9:0,9,88	0/0:1,0:1:3:0,3,32	0/0:3,0:3:9:0,9,92	0/0:3,0:3:9:0,9,95	1/1:0,1:1:3:29,3,0	0/0:1,0:1:3:0,3,31	0/0:3,0:3:9:0,9,92	0/0:1,0:1:3:0,3,32	0/0:6,0:6:18:0,18,181	0/0:6,0:6:18:0,18,179	0/0:5,0:5:15:0,15,151	0/0:3,0:3:9:0,9,89	0/0:4,0:4:12:0,12,120	0/0:1,0:1:3:0,3,31	0/0:4,0:4:12:0,12,124	0/0:1,0:1:3:0,3,33	0/0:3,0:3:9:0,9,88	0/0:2,0:2:6:0,6,61	0/0:1,0:1:3:0,3,29	0/0:5,0:5:12:0,12,136	0/0:3,0:3:9:0,9,94	0/0:2,0:2:3:0,3,45	0/0:3,0:3:6:0,6,76	0/0:3,0:3:9:0,9,89	0/0:1,0:1:3:0,3,32	0/0:1,0:1:3:0,3,30	0/0:1,0:1:3:0,3,30	0/0:5,0:5:15:0,15,151	0/0:5,0:5:15:0,15,167	0/0:5,0:5:15:0,15,151	0/0:3,0:3:9:0,9,89	0/0:4,0:4:12:0,12,126	0/0:1,0:1:3:0,3,31	0/1:1,3:4:19:76,0,19	1/1:0,2:2:6:61,6,0	0/0:5,0:5:15:0,15,156	1/1:0,1:1:3:32,3,0	0/0:3,0:3:9:0,9,96	0/0:3,0:3:9:0,9,92	./.:.:.:.:.	0/0:4,0:4:12:0,12,124	0/0:2,0:2:6:0,6,63	0/0:4,0:4:12:0,12,134	0/0:2,0:2:6:0,6,59	0/0:1,0:1:3:0,3,28	0/0:1,0:1:3:0,3,29	0/0:5,0:5:15:0,15,159	0/0:1,0:1:3:0,3,29	0/0:5,0:5:12:0,12,136	0/0:2,0:2:6:0,6,59	0/0:3,0:3:9:0,9,95	0/0:7,0:7:21:0,21,213	0/0:4,0:4:12:0,12,130	0/0:5,0:5:15:0,15,147	0/1:4,1:5:17:17,0,107	0/0:4,0:4:12:0,12,118	0/0:2,0:2:6:0,6,60	0/1:4,1:5:16:16,0,109	0/0:6,0:6:18:0,18,180	0/0:4,0:4:12:0,12,117	0/0:4,0:4:9:0,9,108	0/0:3,0:3:9:0,9,88	./.:.:.:.:.	0/0:2,0:2:6:0,6,63	0/0:3,0:3:9:0,9,89	./.:.:.:.:.	0/0:5,0:5:15:0,15,153	0/0:3,0:3:9:0,9,94	0/0:4,0:4:12:0,12,122	0/0:4,0:4:12:0,12,124	0/0:1,0:1:3:0,3,33	0/0:1,0:1:3:0,3,29	0/0:3,0:3:9:0,9,91	0/0:7,0:7:21:0,21,216	0/0:3,0:3:9:0,9,92	0/0:2,0:2:3:0,3,45	./.:.:.:.:.	0/0:6,0:6:9:0,9,134	0/0:2,0:2:3:0,3,45	0/0:2,0:2:3:0,3,44	./.:.:.:.:.	./.:.:.:.:.	0/0:22,0:22:66:0,66,760
chr1	17472475	.	C	T	2647.82	.	AC=30;AF=0.116;AN=258;BaseQRankSum=-3.186;DP=917;Dels=0.00;FS=2.773;HaplotypeScore=0.0218;InbreedingCoeff=0.5870;MLEAC=27;MLEAF=0.105;MQ=59.79;MQ0=0;MQRankSum=0.323;QD=25.46;ReadPosRankSum=-0.118	GT:AD:DP:GQ:PL	0/0:59,0:59:99:0,177,1861	0/0:24,0:24:69:0,69,743	0/0:8,0:8:21:0,21,225	0/0:20,0:20:57:0,57,614	0/0:19,0:19:57:0,57,588	1/1:0,14:14:42:428,42,0	0/0:14,0:14:39:0,39,409	0/0:3,0:3:9:0,9,94	0/0:3,0:3:9:0,9,97	0/0:17,0:17:48:0,48,508	./.:.:.:.:.	0/0:13,0:13:39:0,39,408	0/0:10,0:10:30:0,30,315	0/0:2,0:2:6:0,6,63	0/0:13,0:13:36:0,36,395	0/0:10,0:10:30:0,30,315	0/0:20,0:20:60:0,60,614	0/0:3,0:3:9:0,9,95	0/0:15,0:15:45:0,45,477	1/1:0,9:9:27:273,27,0	0/1:1,3:4:24:55,0,24	0/0:8,0:8:24:0,24,250	1/1:0,13:13:36:382,36,0	0/0:26,0:26:75:0,75,770	0/0:1,0:1:3:0,3,34	0/0:9,0:9:27:0,27,280	0/0:13,0:13:36:0,36,381	0/0:8,0:8:24:0,24,257	0/0:3,0:3:9:0,9,97	0/0:27,0:27:75:0,75,809	0/0:4,0:4:12:0,12,126	0/0:4,0:4:12:0,12,124	0/0:12,0:12:33:0,33,355	0/0:3,0:3:9:0,9,101	0/0:16,0:16:42:0,42,470	0/0:1,0:1:3:0,3,33	1/1:0,14:14:42:421,42,0	0/0:9,0:9:27:0,27,276	0/0:13,0:13:39:0,39,409	0/0:1,0:1:3:0,3,32	0/0:3,0:3:9:0,9,103	0/0:19,0:19:57:0,57,609	0/0:20,0:20:48:0,48,548	0/0:21,0:21:63:0,63,642	1/1:0,18:18:51:531,51,0	0/0:19,0:19:42:0,42,480	0/0:8,0:8:24:0,24,254	./.:.:.:.:.	./.:.:.:.:.	0/0:5,0:5:15:0,15,162	0/0:2,0:2:6:0,6,52	0/0:5,0:5:12:0,12,137	0/0:4,0:4:12:0,12,126	0/0:7,0:7:18:0,18,201	0/0:4,0:4:12:0,12,124	0/0:1,0:1:3:0,3,28	0/0:8,0:8:24:0,24,243	0/0:3,0:3:9:0,9,91	0/0:2,0:2:6:0,6,61	0/0:2,0:2:6:0,6,61	0/0:5,0:5:12:0,12,136	0/0:3,0:3:9:0,9,92	0/0:7,0:7:21:0,21,217	0/0:4,0:4:12:0,12,124	0/0:3,0:3:9:0,9,92	0/0:2,0:2:6:0,6,63	0/0:5,0:5:15:0,15,153	0/0:2,0:2:6:0,6,62	0/0:1,0:1:3:0,3,31	1/1:0,2:2:6:59,6,0	0/0:1,0:1:3:0,3,31	0/0:4,0:4:12:0,12,120	0/0:2,0:2:6:0,6,59	0/0:2,0:2:6:0,6,61	0/0:4,0:4:12:0,12,121	0/0:5,0:5:12:0,12,134	0/0:1,0:1:3:0,3,32	0/1:1,1:2:23:23,0,25	0/0:2,0:2:6:0,6,65	1/1:0,3:3:6:75,6,0	0/0:2,0:2:6:0,6,62	0/0:4,0:4:12:0,12,121	0/0:3,0:3:9:0,9,97	0/0:3,0:3:9:0,9,96	0/0:6,0:6:18:0,18,181	0/0:3,0:3:9:0,9,92	0/0:7,0:7:21:0,21,209	0/0:5,0:5:15:0,15,155	0/0:2,0:2:6:0,6,63	0/0:5,0:5:15:0,15,161	0/0:6,0:6:18:0,18,184	0/0:2,0:2:6:0,6,64	0/0:1,0:1:3:0,3,31	0/0:2,0:2:6:0,6,60	0/0:2,0:2:6:0,6,67	0/0:3,0:3:9:0,9,97	0/0:5,0:5:15:0,15,144	0/0:3,0:3:9:0,9,94	0/0:2,0:2:6:0,6,61	./.:.:.:.:.	0/0:7,0:7:21:0,21,218	0/0:1,0:1:3:0,3,31	0/0:4,0:4:12:0,12,122	1/1:0,3:3:9:87,9,0	1/1:0,5:5:15:143,15,0	1/1:0,3:3:9:92,9,0	1/1:0,4:4:12:126,12,0	0/0:2,0:2:6:0,6,61	0/0:2,0:2:6:0,6,66	0/0:3,0:3:9:0,9,93	0/0:7,0:7:21:0,21,215	0/0:2,0:2:6:0,6,66	0/0:10,0:10:30:0,30,312	0/0:8,0:8:24:0,24,247	0/0:6,0:6:18:0,18,185	0/0:7,0:7:21:0,21,214	./.:.:.:.:.	0/0:4,0:4:9:0,9,109	0/0:3,0:3:6:0,6,75	0/0:5,0:5:15:0,15,154	0/0:6,0:6:18:0,18,184	0/0:6,0:6:18:0,18,188	0/0:11,0:11:33:0,33,334	0/0:5,0:5:15:0,15,156	0/0:3,0:3:9:0,9,92	1/1:0,1:1:3:31,3,0	1/1:0,3:3:9:96,9,0	1/1:0,6:6:18:175,18,0	0/0:2,0:2:6:0,6,64	0/0:3,0:3:6:0,6,77	./.:.:.:.:.	0/0:6,0:6:9:0,9,134	./.:.:.:.:.	0/0:4,0:4:6:0,6,71	./.:.:.:.:.	0/0:4,0:4:9:0,9,107	0/0:29,0:29:87:0,87,996
chr1	17473127	.	A	G	640.34	.	AC=14;AF=0.054;AN=260;BaseQRankSum=0.680;DP=802;Dels=0.00;FS=1.410;HaplotypeScore=0.1009;InbreedingCoeff=0.2209;MLEAC=11;MLEAF=0.042;MQ=59.66;MQ0=0;MQRankSum=-0.064;QD=14.55;ReadPosRankSum=0.704	GT:AD:DP:GQ:PL	0/0:39,0:39:99:0,117,1248	0/0:16,0:16:45:0,45,489	0/0:22,0:22:63:0,63,663	0/0:31,0:31:93:0,93,948	0/0:15,0:15:45:0,45,447	0/0:11,0:11:33:0,33,331	1/1:0,6:6:15:169,15,0	0/0:3,0:3:9:0,9,93	0/0:2,0:2:6:0,6,66	0/0:11,0:11:33:0,33,347	0/0:2,0:2:6:0,6,65	0/0:18,0:18:54:0,54,541	0/0:6,0:6:18:0,18,185	0/0:3,0:3:9:0,9,94	0/0:16,0:16:42:0,42,461	0/0:11,0:11:24:0,24,271	0/0:22,0:22:60:0,60,641	0/0:1,0:1:3:0,3,32	0/0:6,0:6:15:0,15,167	0/0:1,0:1:3:0,3,28	0/0:1,0:1:3:0,3,30	0/0:5,0:5:15:0,15,155	0/0:14,0:14:36:0,36,393	0/0:13,0:13:39:0,39,406	0/0:2,0:2:6:0,6,62	0/0:14,0:14:39:0,39,405	0/0:12,0:12:36:0,36,374	0/0:1,0:1:3:0,3,31	0/0:2,0:2:6:0,6,68	0/0:9,0:9:27:0,27,273	0/0:2,0:2:6:0,6,62	0/0:1,0:1:3:0,3,32	0/0:7,0:7:15:0,15,178	0/0:4,0:4:12:0,12,123	0/0:11,0:11:33:0,33,333	0/1:1,4:5:17:100,0,17	0/0:18,0:18:48:0,48,508	0/1:2,1:3:23:23,0,51	0/0:5,0:5:15:0,15,156	0/1:2,1:3:22:22,0,54	0/0:1,0:1:3:0,3,32	0/0:16,0:16:48:0,48,493	0/0:19,0:19:57:0,57,579	0/0:18,0:18:54:0,54,559	0/0:13,0:13:36:0,36,387	0/1:6,7:13:99:168,0,133	0/0:11,0:11:33:0,33,329	0/0:2,0:2:6:0,6,61	./.:.:.:.:.	0/0:5,0:5:15:0,15,152	0/0:1,0:1:3:0,3,31	0/0:5,0:5:15:0,15,159	0/0:3,0:3:9:0,9,91	0/0:2,0:2:6:0,6,65	0/0:4,0:4:12:0,12,126	0/0:3,0:3:9:0,9,94	0/0:6,0:6:15:0,15,170	0/0:3,0:3:9:0,9,93	0/0:2,0:2:6:0,6,61	0/0:8,0:8:24:0,24,241	0/0:4,0:4:12:0,12,122	0/0:8,0:8:24:0,24,243	0/0:3,0:3:9:0,9,93	0/0:2,0:2:6:0,6,59	0/0:6,0:6:18:0,18,181	0/0:1,0:1:3:0,3,28	0/0:3,0:3:9:0,9,94	0/0:4,0:4:12:0,12,116	0/0:2,0:2:6:0,6,58	0/0:1,0:1:3:0,3,33	./.:.:.:.:.	0/0:5,0:5:15:0,15,151	0/0:3,0:3:9:0,9,96	0/0:1,0:1:3:0,3,30	0/0:3,0:3:9:0,9,94	0/0:2,0:2:6:0,6,63	0/0:3,0:3:9:0,9,88	0/0:3,0:3:9:0,9,83	./.:.:.:.:.	0/0:4,0:4:9:0,9,103	./.:.:.:.:.	0/0:1,0:1:3:0,3,31	0/0:9,0:9:27:0,27,284	0/0:2,0:2:6:0,6,61	0/0:3,0:3:9:0,9,89	0/0:3,0:3:9:0,9,90	0/0:1,0:1:3:0,3,32	0/0:2,0:2:6:0,6,65	0/0:2,0:2:6:0,6,59	0/0:6,0:6:18:0,18,193	0/0:3,0:3:9:0,9,90	0/0:6,0:6:18:0,18,178	0/0:1,0:1:3:0,3,30	0/0:3,0:3:9:0,9,89	0/0:2,0:2:6:0,6,64	0/0:3,0:3:9:0,9,89	0/0:2,0:2:6:0,6,61	0/0:1,0:1:3:0,3,29	0/0:1,0:1:3:0,3,30	./.:.:.:.:.	0/0:4,0:4:12:0,12,126	./.:.:.:.:.	./.:.:.:.:.	0/0:4,0:4:12:0,12,123	0/0:6,0:6:18:0,18,187	0/0:8,0:8:24:0,24,240	0/0:2,0:2:6:0,6,62	1/1:0,1:1:3:32,3,0	0/0:2,0:2:6:0,6,60	0/0:1,0:1:3:0,3,32	0/0:8,0:8:24:0,24,240	0/0:2,0:2:6:0,6,60	0/0:6,0:6:18:0,18,186	0/0:6,0:6:18:0,18,178	0/0:9,0:9:27:0,27,272	0/0:2,0:2:6:0,6,65	0/0:4,0:4:12:0,12,120	0/0:5,0:5:15:0,15,148	0/0:4,0:4:12:0,12,122	0/0:5,0:5:15:0,15,156	0/0:2,0:2:6:0,6,61	0/0:1,0:1:3:0,3,33	0/0:9,0:9:21:0,21,248	0/0:5,0:5:15:0,15,156	0/0:5,0:5:15:0,15,155	0/0:3,0:3:9:0,9,89	0/0:1,0:1:3:0,3,31	0/0:3,0:3:9:0,9,97	0/0:4,0:4:12:0,12,127	1/1:0,4:4:6:89,6,0	1/1:0,1:1:3:26,3,0	0/0:3,0:3:6:0,6,75	1/1:0,8:8:15:196,15,0	0/0:6,0:6:9:0,9,134	0/0:12,0:12:24:0,24,302	0/0:1,0:2:3:0,3,23	0/0:36,0:36:99:0,108,1205
chr1	17473910	.	T	C	4799.39	.	AC=39;AF=0.152;AN=256;BaseQRankSum=-2.496;DP=844;Dels=0.00;FS=4.017;HaplotypeScore=0.0386;InbreedingCoeff=0.6096;MLEAC=36;MLEAF=0.141;MQ=59.72;MQ0=0;MQRankSum=-1.218;QD=26.52;ReadPosRankSum=-0.188	GT:AD:DP:GQ:PL	0/0:34,0:34:96:0,96,1044	0/0:15,0:15:45:0,45,474	0/0:13,0:13:39:0,39,402	1/1:0,40:40:99:1238,120,0	0/0:9,0:9:27:0,27,279	0/0:8,0:8:24:0,24,248	0/0:14,0:14:39:0,39,416	0/0:3,0:3:9:0,9,90	1/1:0,2:2:6:65,6,0	1/1:0,19:19:57:562,57,0	1/1:0,2:2:6:61,6,0	0/0:13,0:13:39:0,39,409	1/1:0,10:10:30:310,30,0	0/0:1,0:1:3:0,3,33	1/1:0,17:17:48:505,48,0	1/1:1,13:14:8:340,8,0	1/1:0,16:16:42:450,42,0	0/0:1,0:1:3:0,3,31	0/0:13,0:13:39:0,39,403	0/0:1,0:1:3:0,3,30	0/0:3,0:3:9:0,9,96	0/0:10,0:10:30:0,30,310	0/0:16,0:16:48:0,48,503	0/0:10,0:10:30:0,30,306	0/0:3,0:3:9:0,9,97	0/0:21,0:21:63:0,63,654	1/1:0,17:17:42:468,42,0	0/0:7,0:7:21:0,21,211	0/0:3,0:3:9:0,9,99	0/0:22,0:22:63:0,63,670	0/0:6,0:6:18:0,18,186	0/0:5,0:5:15:0,15,161	0/0:16,0:16:42:0,42,469	0/0:3,0:3:9:0,9,97	0/0:19,0:19:57:0,57,571	0/1:2,2:4:49:51,0,49	0/0:18,0:18:45:0,45,512	0/0:13,0:13:33:0,33,373	0/0:10,0:10:30:0,30,310	1/1:0,4:4:12:123,12,0	0/0:1,0:1:3:0,3,30	0/0:9,0:9:27:0,27,283	0/0:12,0:12:36:0,36,373	0/0:14,0:14:42:0,42,438	0/0:9,0:9:27:0,27,284	0/0:18,0:18:51:0,51,548	0/0:9,0:9:24:0,24,265	0/0:3,0:3:9:0,9,97	./.:.:.:.:.	0/0:6,0:6:18:0,18,186	0/0:1,0:1:3:0,3,32	0/0:1,0:1:3:0,3,32	1/1:0,2:2:6:55,6,0	0/0:4,0:4:12:0,12,122	0/0:3,0:3:9:0,9,92	0/0:3,0:3:9:0,9,88	0/0:3,0:3:9:0,9,97	0/0:5,0:5:15:0,15,158	0/0:2,0:2:6:0,6,61	0/0:7,0:7:18:0,18,203	1/1:0,2:2:6:61,6,0	0/0:2,0:2:6:0,6,59	1/1:0,8:8:24:254,24,0	./.:.:.:.:.	0/0:1,0:1:3:0,3,31	1/1:0,6:6:18:187,18,0	0/0:3,0:3:9:0,9,95	0/0:5,0:5:15:0,15,150	0/0:5,0:5:15:0,15,159	./.:.:.:.:.	0/0:2,0:2:6:0,6,62	0/0:2,0:2:6:0,6,65	0/0:4,0:4:12:0,12,127	0/0:6,0:6:15:0,15,165	0/0:2,0:2:6:0,6,65	0/0:1,0:1:3:0,3,32	0/0:4,0:4:12:0,12,129	0/0:5,0:5:15:0,15,155	0/0:2,0:2:6:0,6,63	0/0:4,0:4:12:0,12,122	0/0:3,0:3:9:0,9,92	0/0:3,0:3:9:0,9,93	0/0:6,0:6:18:0,18,192	0/0:4,0:4:12:0,12,129	0/0:3,0:3:9:0,9,83	0/0:5,0:5:15:0,15,165	0/0:4,0:4:12:0,12,126	0/0:3,0:3:9:0,9,92	0/0:2,0:2:6:0,6,59	0/0:8,0:8:24:0,24,254	0/0:3,0:3:9:0,9,89	0/0:6,0:6:18:0,18,184	1/1:0,2:2:6:59,6,0	0/0:4,0:4:12:0,12,124	1/1:0,1:1:3:25,3,0	0/0:5,0:5:15:0,15,153	0/0:3,0:3:9:0,9,98	0/0:1,0:1:3:0,3,31	0/0:1,0:1:3:0,3,31	./.:.:.:.:.	1/1:0,6:6:18:186,18,0	0/0:2,0:2:6:0,6,59	./.:.:.:.:.	0/0:2,0:2:6:0,6,63	0/0:1,0:1:3:0,3,32	0/0:4,0:4:12:0,12,128	0/0:5,0:5:15:0,15,163	./.:.:.:.:.	0/1:1,2:3:23:57,0,23	0/0:3,0:3:9:0,9,89	0/0:5,0:5:15:0,15,157	0/1:1,2:3:24:57,0,24	1/1:0,3:3:9:91,9,0	0/0:4,0:4:12:0,12,125	0/0:3,0:3:9:0,9,93	0/0:4,0:4:12:0,12,129	0/0:4,0:4:12:0,12,126	0/0:2,0:2:6:0,6,63	0/0:3,0:3:9:0,9,90	0/0:3,0:3:9:0,9,96	0/0:6,0:6:18:0,18,185	0/0:6,0:6:18:0,18,184	0/0:7,0:7:21:0,21,219	0/0:3,0:3:9:0,9,94	0/0:8,0:8:21:0,21,231	0/0:3,0:3:9:0,9,89	0/0:4,0:4:9:0,9,108	0/0:4,0:4:12:0,12,125	0/0:3,0:3:9:0,9,95	./.:.:.:.:.	0/0:2,0:2:3:0,3,45	0/0:4,0:4:6:0,6,89	0/0:2,0:2:3:0,3,45	./.:.:.:.:.	./.:.:.:.:.	0/0:4,0:4:9:0,9,108	0/0:30,0:30:90:0,90,1010
chr1	17474038	.	T	A	3745.1	.	AC=42;AF=0.167;AN=252;BaseQRankSum=-5.512;DP=769;Dels=0.00;FS=14.658;HaplotypeScore=0.2022;InbreedingCoeff=0.5949;MLEAC=39;MLEAF=0.155;MQ=59.50;MQ0=3;MQRankSum=-0.544;QD=26.19;ReadPosRankSum=3.348	GT:AD:DP:GQ:PL	0/0:47,0:47:99:0,141,1483	0/0:15,0:15:42:0,42,453	0/0:17,0:17:51:0,51,520	1/1:0,29:29:87:837,87,0	0/0:16,0:16:45:0,45,491	0/0:6,0:6:18:0,18,182	0/0:13,0:13:39:0,39,389	0/0:3,0:3:9:0,9,95	0/1:1,1:2:26:26,0,26	1/1:0,10:10:30:296,30,0	1/1:0,3:3:9:97,9,0	0/0:13,0:13:39:0,39,398	1/1:0,12:12:36:363,36,0	0/0:1,0:1:3:0,3,31	1/1:0,13:13:39:398,39,0	1/1:0,16:16:48:477,48,0	1/1:0,12:12:36:342,36,0	./.:.:.:.:.	0/0:7,0:7:21:0,21,212	0/0:2,0:2:6:0,6,57	0/0:1,0:1:3:0,3,33	0/0:6,0:6:18:0,18,185	0/0:8,0:8:21:0,21,222	0/0:18,0:18:54:0,54,568	0/0:2,0:2:6:0,6,65	0/0:21,0:21:63:0,63,642	1/1:0,13:13:33:361,33,0	0/0:2,0:2:6:0,6,63	0/0:3,0:3:9:0,9,97	0/0:12,0:12:33:0,33,362	0/0:7,0:7:21:0,21,219	0/0:4,0:4:12:0,12,126	0/0:10,0:10:30:0,30,299	./.:.:.:.:.	0/0:12,0:12:36:0,36,368	0/1:1,1:2:24:29,0,24	0/0:23,0:23:69:0,69,710	0/0:8,0:8:21:0,21,233	0/0:6,0:6:18:0,18,183	1/1:0,1:1:3:33,3,0	0/0:4,0:4:12:0,12,124	0/0:10,0:10:30:0,30,323	0/0:14,0:14:42:0,42,428	0/0:18,0:18:54:0,54,558	0/0:15,0:15:45:0,45,459	0/0:17,0:17:45:0,45,484	0/0:8,0:8:24:0,24,245	0/0:4,0:4:12:0,12,122	1/1:0,1:1:3:29,3,0	0/0:1,0:1:3:0,3,32	0/0:1,0:1:3:0,3,32	0/0:2,0:2:6:0,6,61	1/1:0,4:4:12:115,12,0	0/0:2,0:2:3:0,3,45	0/0:5,0:5:15:0,15,153	0/0:3,0:3:9:0,9,97	0/0:5,0:5:15:0,15,155	./.:.:.:.:.	0/0:1,0:1:3:0,3,31	0/0:4,0:4:12:0,12,124	1/1:0,4:4:12:122,12,0	0/0:2,0:2:6:0,6,64	1/1:0,2:2:6:57,6,0	0/0:5,0:5:15:0,15,156	0/0:1,0:1:3:0,3,33	1/1:0,4:4:12:117,12,0	0/0:2,0:2:6:0,6,63	0/0:12,0:12:36:0,36,367	0/0:2,0:2:6:0,6,63	./.:.:.:.:.	0/0:1,0:1:3:0,3,33	0/0:1,0:1:3:0,3,30	0/0:1,0:1:3:0,3,31	0/0:4,0:4:12:0,12,122	0/0:7,0:7:21:0,21,213	0/0:2,0:2:6:0,6,63	0/0:2,0:2:3:0,3,45	0/0:3,0:3:9:0,9,92	0/0:3,0:3:9:0,9,94	0/0:5,0:5:15:0,15,153	0/0:2,0:2:6:0,6,54	0/0:2,0:2:6:0,6,61	0/0:3,0:3:9:0,9,95	0/0:3,0:3:9:0,9,97	0/0:3,0:3:9:0,9,92	0/0:3,0:3:9:0,9,94	0/0:1,0:1:3:0,3,33	0/0:4,0:4:12:0,12,125	0/0:4,0:4:12:0,12,122	0/0:2,0:2:6:0,6,59	0/0:3,0:3:9:0,9,94	0/0:2,0:2:6:0,6,59	1/1:0,2:2:6:59,6,0	0/0:1,0:1:3:0,3,32	./.:.:.:.:.	0/0:5,0:5:15:0,15,153	0/0:4,0:4:12:0,12,122	0/0:6,0:6:18:0,18,189	0/0:2,0:2:6:0,6,61	./.:.:.:.:.	1/1:0,3:3:9:92,9,0	0/0:1,0:1:3:0,3,32	1/1:0,2:2:6:59,6,0	0/0:3,0:3:9:0,9,92	0/0:5,0:5:15:0,15,160	0/0:4,0:4:12:0,12,128	0/0:6,0:6:18:0,18,186	0/0:4,0:4:12:0,12,122	1/1:0,1:1:3:33,3,0	0/0:2,0:2:6:0,6,63	0/0:5,0:5:12:0,12,135	1/1:0,1:1:3:33,3,0	1/1:0,6:6:18:178,18,0	0/0:7,0:7:21:0,21,213	0/0:2,0:2:6:0,6,59	0/0:6,0:6:18:0,18,191	0/0:4,0:4:9:0,9,107	0/0:3,0:3:9:0,9,94	0/0:1,0:1:3:0,3,32	0/0:2,0:2:6:0,6,61	0/0:3,0:3:9:0,9,95	./.:.:.:.:.	0/0:6,0:6:18:0,18,181	0/0:3,0:3:9:0,9,86	0/0:7,0:7:21:0,21,216	0/0:2,0:2:6:0,6,64	0/0:4,0:4:12:0,12,118	./.:.:.:.:.	0/0:6,0:6:18:0,18,187	0/0:2,0:2:3:0,3,45	0/0:3,0:3:6:0,6,75	0/0:2,0:2:3:0,3,45	./.:.:.:.:.	./.:.:.:.:.	./.:.:.:.:.	0/0:3,0:3:3:0,3,45	0/0:28,0:28:84:0,84,936
chr1	17474539	.	G	T	4379.23	.	AC=67;AF=0.277;AN=242;BaseQRankSum=-2.766;DP=745;Dels=0.00;FS=5.410;HaplotypeScore=0.1546;InbreedingCoeff=0.6106;MLEAC=65;MLEAF=0.269;MQ=59.56;MQ0=0;MQRankSum=-1.215;QD=23.67;ReadPosRankSum=1.004	GT:AD:DP:GQ:PL	0/0:62,0:62:99:0,186,2015	1/1:0,22:22:66:667,66,0	0/0:5,0:5:15:0,15,159	0/0:33,0:33:99:0,99,1048	0/0:15,0:15:36:0,36,422	0/0:9,0:9:24:0,24,253	1/1:0,10:10:30:312,30,0	0/0:2,0:2:6:0,6,66	./.:.:.:.:.	0/0:18,0:18:54:0,54,577	./.:.:.:.:.	0/0:12,0:12:36:0,36,384	0/0:19,0:19:54:0,54,601	0/0:2,0:2:6:0,6,66	0/0:4,0:4:12:0,12,132	0/0:18,0:18:54:0,54,562	0/0:13,0:13:39:0,39,413	0/0:1,0:1:3:0,3,32	1/1:0,4:4:12:121,12,0	0/0:5,0:5:12:0,12,139	0/0:3,0:3:9:0,9,93	1/1:0,11:11:33:330,33,0	0/0:12,0:12:36:0,36,384	0/0:12,0:12:36:0,36,372	0/0:1,0:1:3:0,3,32	0/0:8,0:8:24:0,24,260	0/0:10,0:10:30:0,30,315	0/0:4,0:4:12:0,12,130	./.:.:.:.:.	0/0:9,0:9:27:0,27,293	1/1:0,4:4:12:126,12,0	1/1:1,2:3:6:59,6,0	1/1:0,7:7:21:217,21,0	0/0:2,0:2:6:0,6,69	1/1:0,11:11:33:338,33,0	0/1:1,4:5:17:107,0,17	0/0:19,0:19:57:0,57,612	0/1:2,3:5:48:77,0,48	1/1:0,3:3:9:91,9,0	0/1:1,1:2:25:25,0,26	0/0:1,0:1:3:0,3,34	0/0:18,0:18:51:0,51,559	0/0:12,0:12:30:0,30,342	0/0:8,0:8:24:0,24,257	0/0:12,0:12:36:0,36,379	0/1:8,6:14:99:138,0,207	0/0:9,0:9:27:0,27,287	0/0:3,0:3:9:0,9,94	0/0:4,0:4:9:0,9,108	0/0:8,0:8:24:0,24,256	./.:.:.:.:.	./.:.:.:.:.	0/0:5,0:5:15:0,15,162	0/0:2,0:2:6:0,6,63	0/0:7,0:7:21:0,21,221	0/0:1,0:1:3:0,3,32	0/0:2,0:2:6:0,6,61	0/0:5,0:5:15:0,15,163	0/0:1,0:1:3:0,3,31	0/0:2,0:2:3:0,3,32	./.:.:.:.:.	./.:.:.:.:.	0/0:5,0:5:12:0,12,142	0/0:3,0:3:9:0,9,97	0/0:8,0:8:24:0,24,252	0/0:3,0:3:9:0,9,97	0/0:5,0:5:15:0,15,156	0/0:2,0:2:6:0,6,63	0/0:4,0:4:12:0,12,130	./.:.:.:.:.	1/1:0,3:3:9:92,9,0	1/1:0,5:5:15:154,15,0	1/1:0,2:2:6:62,6,0	0/1:3,3:6:75:75,0,78	0/0:3,0:3:9:0,9,97	./.:.:.:.:.	0/0:2,0:2:6:0,6,66	0/0:1,0:1:3:0,3,32	./.:.:.:.:.	0/0:6,0:6:15:0,15,169	1/1:0,2:2:6:63,6,0	1/1:0,3:3:9:92,9,0	0/0:5,0:5:15:0,15,164	0/0:4,0:4:12:0,12,127	1/1:0,1:1:3:29,3,0	0/0:5,0:5:15:0,15,153	0/0:1,0:1:3:0,3,32	0/0:3,0:3:9:0,9,97	0/0:1,0:1:3:0,3,35	0/0:3,0:3:9:0,9,95	0/0:1,0:1:3:0,3,33	1/1:0,3:3:9:93,9,0	0/0:2,0:2:6:0,6,65	0/0:1,0:1:3:0,3,32	0/0:1,0:1:3:0,3,30	1/1:0,2:2:6:61,6,0	./.:.:.:.:.	0/0:1,0:1:3:0,3,34	1/1:0,2:2:6:61,6,0	1/1:0,4:4:12:118,12,0	0/0:2,0:2:6:0,6,65	0/0:2,0:2:6:0,6,65	0/0:1,0:1:3:0,3,32	0/0:6,0:6:18:0,18,192	./.:.:.:.:.	0/0:7,0:7:18:0,18,206	0/0:3,0:3:9:0,9,99	1/1:0,6:6:18:187,18,0	0/1:2,1:3:23:23,0,57	./.:.:.:.:.	1/1:0,8:8:24:242,24,0	0/1:2,1:3:23:23,0,58	0/0:7,0:7:21:0,21,227	0/0:3,0:3:9:0,9,97	./.:.:.:.:.	0/0:5,0:5:15:0,15,153	0/0:1,0:1:3:0,3,31	1/1:0,3:3:9:89,9,0	0/0:3,0:3:9:0,9,100	1/1:0,3:3:9:92,9,0	1/1:0,4:4:12:122,12,0	1/1:0,2:2:6:59,6,0	1/1:0,5:5:15:153,15,0	1/1:0,3:3:9:91,9,0	1/1:0,6:6:18:180,18,0	0/0:2,0:2:6:0,6,63	0/0:4,0:4:12:0,12,128	0/0:4,0:4:12:0,12,126	0/0:3,0:3:6:0,6,78	./.:.:.:.:.	1/1:0,4:4:6:89,6,0	./.:.:.:.:.	1/1:0,1:1:3:31,3,0	0/0:4,0:4:6:0,6,89	0/0:6,0:6:15:0,15,174	0/0:4,0:4:9:0,9,106	0/0:25,0:25:75:0,75,864
chr1	17478173	.	G	A	1078.97	.	AC=20;AF=0.078;AN=258;BaseQRankSum=-1.910;DP=1036;Dels=0.00;FS=7.594;HaplotypeScore=0.1201;InbreedingCoeff=0.5516;MLEAC=16;MLEAF=0.062;MQ=59.81;MQ0=0;MQRankSum=0.867;QD=23.46;ReadPosRankSum=0.456	GT:AD:DP:GQ:PL	0/0:81,0:81:99:0,244,2556	0/0:22,0:22:63:0,63,684	0/0:25,0:25:75:0,75,779	0/0:46,0:46:99:0,138,1451	0/0:12,0:12:36:0,36,380	0/0:13,0:13:39:0,39,405	0/0:18,0:18:45:0,45,477	0/0:5,0:5:15:0,15,158	0/0:3,0:3:9:0,9,100	0/0:17,0:17:51:0,51,543	0/0:1,0:1:3:0,3,33	0/0:16,0:16:45:0,45,482	0/0:19,0:19:48:0,48,536	0/0:1,0:1:3:0,3,31	0/0:17,0:17:51:0,51,541	0/0:16,0:16:48:0,48,481	0/0:18,0:18:51:0,51,559	0/0:2,0:2:6:0,6,67	1/1:0,10:10:30:314,30,0	0/0:7,0:7:18:0,18,204	0/0:10,0:10:30:0,30,321	0/0:17,1:18:48:0,48,520	0/0:24,0:24:72:0,72,747	0/0:14,0:14:42:0,42,436	0/0:2,0:2:6:0,6,65	0/0:19,0:19:57:0,57,603	0/0:10,0:10:27:0,27,306	0/0:4,0:4:12:0,12,133	0/0:2,0:2:6:0,6,64	0/0:25,0:25:75:0,75,772	0/0:2,0:2:6:0,6,67	0/0:4,0:4:12:0,12,126	0/0:24,0:24:63:0,63,672	0/0:5,0:5:15:0,15,162	0/0:18,0:18:51:0,51,528	0/0:5,0:5:15:0,15,165	0/0:13,0:13:36:0,36,392	0/0:9,0:9:21:0,21,252	0/0:17,0:17:48:0,48,504	0/0:5,0:5:15:0,15,162	0/0:5,0:5:15:0,15,161	0/0:16,0:16:48:0,48,515	0/0:10,0:10:27:0,27,288	0/0:22,0:22:60:0,60,663	0/0:24,0:24:72:0,72,737	0/0:29,0:29:81:0,81,871	0/0:8,0:8:24:0,24,250	0/0:7,0:7:21:0,21,224	0/0:2,0:2:6:0,6,66	0/0:3,0:3:9:0,9,90	0/0:1,0:1:3:0,3,32	0/0:3,0:3:9:0,9,96	0/0:6,0:6:18:0,18,191	0/0:2,0:2:6:0,6,62	0/0:3,0:3:9:0,9,97	0/0:1,0:1:3:0,3,32	0/0:4,0:4:12:0,12,124	0/0:10,0:10:30:0,30,320	./.:.:.:.:.	0/0:3,0:3:9:0,9,93	0/0:3,0:3:9:0,9,92	0/0:3,0:3:9:0,9,98	0/0:7,0:7:21:0,21,219	0/0:3,0:3:9:0,9,94	0/0:3,0:3:9:0,9,92	0/0:2,0:2:6:0,6,62	0/0:7,0:7:21:0,21,217	0/0:2,0:2:6:0,6,64	0/0:5,0:5:15:0,15,158	0/0:3,0:3:9:0,9,94	0/0:2,0:2:6:0,6,64	./.:.:.:.:.	0/0:3,0:3:9:0,9,95	0/0:5,0:5:15:0,15,154	0/0:6,0:6:18:0,18,189	./.:.:.:.:.	0/0:2,0:2:6:0,6,61	0/0:2,0:2:6:0,6,57	./.:.:.:.:.	0/0:1,0:1:3:0,3,32	1/1:0,3:3:9:89,9,0	0/0:4,0:4:12:0,12,132	0/0:2,0:2:6:0,6,65	0/0:6,0:6:15:0,15,175	1/1:0,1:1:3:29,3,0	0/0:4,0:4:12:0,12,128	0/0:7,0:7:18:0,18,201	0/0:2,0:2:6:0,6,64	0/0:3,0:3:9:0,9,94	0/0:8,0:8:24:0,24,265	0/0:3,0:3:9:0,9,100	1/1:0,1:1:3:32,3,0	0/0:2,0:2:3:0,3,33	0/0:1,0:1:3:0,3,32	0/0:2,0:2:6:0,6,65	1/1:0,3:3:9:94,9,0	1/1:0,8:8:18:181,18,0	0/0:2,0:2:6:0,6,62	1/1:0,1:1:3:29,3,0	1/1:0,4:4:12:118,12,0	0/0:6,0:6:18:0,18,191	0/0:4,0:4:9:0,9,108	0/0:2,0:2:6:0,6,61	0/0:3,0:3:9:0,9,96	0/0:4,0:4:12:0,12,123	0/0:5,0:5:15:0,15,158	0/0:8,0:8:24:0,24,252	0/0:10,0:10:30:0,30,302	0/0:4,0:4:12:0,12,125	1/1:0,8:8:24:240,24,0	1/1:0,7:7:21:207,21,0	0/0:4,0:4:12:0,12,128	0/0:6,0:6:18:0,18,183	0/0:4,0:4:9:0,9,92	0/0:9,0:9:24:0,24,267	0/0:6,0:6:18:0,18,182	0/0:2,0:2:6:0,6,63	0/0:4,0:4:12:0,12,122	0/0:5,0:5:15:0,15,158	0/0:4,0:4:12:0,12,131	./.:.:.:.:.	0/0:7,0:7:21:0,21,217	0/0:4,0:4:12:0,12,126	0/0:5,0:5:12:0,12,136	0/0:6,0:6:18:0,18,184	0/0:6,0:6:18:0,18,182	0/0:7,0:7:21:0,21,214	0/0:6,0:6:18:0,18,184	./.:.:.:.:.	0/0:2,0:2:3:0,3,45	0/0:2,0:2:3:0,3,45	./.:.:.:.:.	./.:.:.:.:.	0/0:2,0:2:6:0,6,60	0/0:3,0:3:6:0,6,77	0/0:2,0:2:3:0,3,45	0/0:15,0:15:45:0,45,515
chr1	17478719	.	A	C	855.83	.	AC=13;AF=0.051;AN=254;BaseQRankSum=-0.264;DP=813;Dels=0.00;FS=18.050;HaplotypeScore=0.0661;InbreedingCoeff=0.3121;MLEAC=11;MLEAF=0.043;MQ=59.85;MQ0=0;MQRankSum=-1.040;QD=16.15;ReadPosRankSum=1.168	GT:AD:DP:GQ:PL	0/0:36,0:36:99:0,99,1126	0/0:15,0:15:45:0,45,475	0/0:10,0:10:27:0,27,297	0/0:32,0:32:96:0,96,1010	0/0:13,0:13:39:0,39,398	0/0:6,0:6:18:0,18,191	1/1:0,6:7:18:188,18,0	0/0:3,0:3:9:0,9,97	0/0:1,0:1:3:0,3,32	0/0:18,0:18:54:0,54,564	0/0:3,0:3:9:0,9,94	0/0:12,0:12:36:0,36,386	0/0:15,0:15:45:0,45,475	0/0:1,0:1:3:0,3,32	0/0:16,0:16:48:0,48,505	0/0:10,0:10:27:0,27,297	0/0:10,0:10:27:0,27,295	./.:.:.:.:.	0/0:5,0:5:15:0,15,159	0/0:4,0:4:12:0,12,120	0/0:4,0:4:12:0,12,126	0/0:7,0:7:21:0,21,217	0/0:11,0:11:33:0,33,333	0/0:18,0:18:54:0,54,581	0/0:1,0:1:3:0,3,31	0/0:15,0:15:45:0,45,477	0/0:9,0:9:27:0,27,284	0/0:2,0:2:6:0,6,63	0/0:2,0:2:6:0,6,67	0/0:13,0:13:39:0,39,404	0/0:2,0:2:6:0,6,63	0/0:4,0:4:12:0,12,130	0/0:14,0:14:42:0,42,440	0/0:4,0:4:12:0,12,122	0/0:18,0:18:54:0,54,567	1/1:0,5:5:15:162,15,0	0/0:17,0:17:51:0,51,534	0/1:3,4:7:72:105,0,72	0/0:9,0:9:27:0,27,290	0/1:1,1:2:26:26,0,26	0/0:3,0:3:9:0,9,95	0/0:15,0:15:45:0,45,483	0/0:12,0:12:36:0,36,367	0/0:13,0:13:33:0,33,360	0/0:21,0:21:60:0,60,640	0/1:9,7:16:99:158,0,218	0/0:12,0:12:36:0,36,365	0/0:3,0:3:9:0,9,93	0/0:3,0:3:9:0,9,89	0/0:8,0:8:24:0,24,256	0/0:1,0:1:3:0,3,31	0/0:2,0:2:6:0,6,64	0/0:4,0:4:12:0,12,126	0/0:5,0:5:12:0,12,136	0/0:3,0:3:9:0,9,94	0/0:1,0:1:3:0,3,30	0/0:4,0:4:12:0,12,122	0/0:4,0:4:12:0,12,130	0/0:1,0:1:3:0,3,28	0/0:7,0:7:21:0,21,227	0/0:5,0:5:15:0,15,153	0/0:1,0:1:3:0,3,31	0/0:5,0:5:15:0,15,153	0/0:4,0:4:12:0,12,126	0/0:7,0:7:21:0,21,221	0/0:3,0:3:9:0,9,95	0/0:3,0:3:9:0,9,96	0/0:4,0:4:12:0,12,118	0/0:6,0:6:18:0,18,184	./.:.:.:.:.	./.:.:.:.:.	0/0:3,0:3:9:0,9,86	0/0:2,0:2:6:0,6,63	0/0:8,0:8:21:0,21,233	0/0:3,0:3:9:0,9,95	0/0:1,0:1:3:0,3,32	0/0:7,0:7:18:0,18,206	0/0:5,0:5:12:0,12,140	./.:.:.:.:.	0/0:2,0:2:6:0,6,63	0/0:4,0:4:12:0,12,122	0/0:3,0:3:9:0,9,95	0/0:2,0:2:6:0,6,65	./.:.:.:.:.	0/0:1,0:1:3:0,3,32	0/0:6,0:6:18:0,18,182	0/0:6,0:6:18:0,18,182	0/0:3,0:3:9:0,9,92	0/0:6,0:6:18:0,18,189	0/0:6,0:6:18:0,18,191	./.:.:.:.:.	0/0:2,0:2:6:0,6,65	0/0:3,0:3:9:0,9,97	0/0:6,0:6:15:0,15,171	0/0:3,0:3:9:0,9,92	0/0:1,0:1:3:0,3,32	0/0:7,0:7:21:0,21,219	0/0:3,0:3:9:0,9,89	0/0:1,0:1:3:0,3,32	0/0:3,0:3:9:0,9,98	0/0:5,0:5:15:0,15,152	0/0:5,0:5:15:0,15,158	0/0:2,0:2:6:0,6,64	0/0:1,0:1:3:0,3,29	0/0:2,0:2:6:0,6,65	0/0:3,0:3:9:0,9,92	0/0:2,0:2:6:0,6,63	1/1:0,4:4:12:126,12,0	0/0:1,0:1:3:0,3,32	./.:.:.:.:.	0/0:3,0:3:9:0,9,92	0/0:1,0:1:3:0,3,32	0/0:12,0:12:36:0,36,379	0/0:3,0:3:9:0,9,92	0/0:9,0:9:27:0,27,286	0/0:7,0:7:21:0,21,225	0/0:3,0:3:9:0,9,93	0/0:1,0:1:3:0,3,32	0/0:4,0:4:12:0,12,122	0/0:1,0:1:3:0,3,31	0/0:3,0:3:9:0,9,92	0/0:4,0:4:12:0,12,122	0/0:6,0:6:18:0,18,196	0/0:3,0:3:9:0,9,97	0/0:7,0:7:21:0,21,214	0/0:3,0:3:9:0,9,95	0/0:2,0:2:6:0,6,63	./.:.:.:.:.	0/0:2,0:2:6:0,6,65	./.:.:.:.:.	1/1:0,4:4:6:89,6,0	0/0:5,0:5:9:0,9,121	1/1:0,8:8:15:196,15,0	./.:.:.:.:.	0/0:4,0:4:9:0,9,108	0/0:5,0:5:15:0,15,158	0/0:34,0:34:99:0,102,1137
chr1	17481563	.	A	G	1071.27	.	AC=13;AF=0.050;AN=260;BaseQRankSum=3.450;DP=1088;Dels=0.00;FS=2.076;HaplotypeScore=0.0834;InbreedingCoeff=0.3092;MLEAC=10;MLEAF=0.038;MQ=59.86;MQ0=0;MQRankSum=1.449;QD=15.99;ReadPosRankSum=0.658	GT:AD:DP:GQ:PL	0/0:76,0:76:99:0,229,2470	0/0:25,0:25:75:0,75,770	0/0:9,0:9:24:0,24,260	0/0:61,0:61:99:0,180,1870	0/0:11,0:11:33:0,33,342	0/0:15,0:15:45:0,45,433	1/1:0,20:20:54:595,54,0	0/0:6,0:6:18:0,18,182	0/0:4,0:4:12:0,12,126	0/0:18,0:18:54:0,54,553	./.:.:.:.:.	0/0:30,0:30:90:0,90,914	0/0:24,0:24:72:0,72,730	./.:.:.:.:.	0/0:15,0:15:45:0,45,467	0/0:21,0:21:63:0,63,642	0/0:27,0:27:81:0,81,828	0/0:4,0:4:12:0,12,126	0/0:7,0:7:21:0,21,214	0/0:8,0:8:18:0,18,211	0/0:2,0:2:6:0,6,67	0/0:25,0:25:69:0,69,717	0/0:27,0:27:81:0,81,830	0/0:23,0:23:69:0,69,707	./.:.:.:.:.	0/0:17,0:17:51:0,51,523	0/0:14,0:14:42:0,42,434	0/0:5,0:5:15:0,15,153	0/0:2,0:2:6:0,6,60	0/0:24,0:24:69:0,69,737	0/0:4,0:4:12:0,12,133	0/0:3,0:3:9:0,9,100	0/0:27,0:27:81:0,81,825	0/0:1,0:1:3:0,3,33	0/0:18,0:18:54:0,54,551	0/1:2,1:3:22:22,0,54	0/0:24,0:24:72:0,72,734	0/1:4,2:6:45:45,0,106	0/0:16,0:16:45:0,45,477	0/0:6,0:6:18:0,18,189	0/0:3,0:3:9:0,9,95	0/0:10,0:10:30:0,30,308	0/0:15,0:15:42:0,42,452	0/0:22,0:22:66:0,66,684	0/0:21,0:21:63:0,63,657	0/1:13,10:23:99:230,0,328	0/0:12,0:12:33:0,33,356	0/0:2,0:2:6:0,6,63	0/0:3,0:3:9:0,9,95	0/0:5,0:5:15:0,15,155	0/0:2,0:2:6:0,6,53	0/0:2,0:2:6:0,6,63	0/0:4,0:4:12:0,12,121	0/0:2,0:2:6:0,6,61	0/0:4,0:4:12:0,12,122	0/0:3,0:3:9:0,9,92	0/0:6,0:6:18:0,18,184	./.:.:.:.:.	0/0:2,0:2:6:0,6,65	0/0:3,0:3:9:0,9,94	0/0:5,0:5:15:0,15,156	0/0:8,0:8:24:0,24,245	0/0:6,0:6:18:0,18,185	0/0:2,0:2:6:0,6,61	0/0:3,0:3:9:0,9,95	0/0:2,0:2:6:0,6,62	0/0:2,0:2:6:0,6,60	0/0:6,0:6:18:0,18,189	0/0:2,0:2:6:0,6,61	0/0:3,0:3:9:0,9,92	0/0:3,0:3:9:0,9,94	0/0:2,0:2:6:0,6,63	0/0:6,0:6:18:0,18,185	0/0:5,0:5:15:0,15,147	0/0:4,0:4:12:0,12,122	0/0:3,0:3:9:0,9,93	0/0:2,0:2:6:0,6,64	0/0:2,0:2:6:0,6,59	./.:.:.:.:.	0/0:5,0:5:15:0,15,158	0/0:4,0:4:9:0,9,108	0/0:2,0:2:6:0,6,61	0/0:3,0:3:9:0,9,93	0/0:6,0:6:15:0,15,171	0/0:3,0:3:6:0,6,62	0/0:2,0:2:6:0,6,65	0/0:1,0:1:3:0,3,30	0/0:5,0:5:15:0,15,162	0/0:3,0:3:9:0,9,93	0/0:5,0:5:15:0,15,154	0/0:4,0:4:12:0,12,124	0/0:4,0:4:12:0,12,126	0/0:4,0:4:12:0,12,120	0/0:3,0:3:9:0,9,96	0/0:6,0:6:18:0,18,190	0/0:4,0:4:12:0,12,124	0/0:3,0:3:9:0,9,97	0/0:2,0:2:6:0,6,63	./.:.:.:.:.	0/0:3,0:3:9:0,9,83	0/0:6,0:6:18:0,18,193	0/0:3,0:3:9:0,9,97	0/0:3,0:3:9:0,9,93	0/0:5,0:5:12:0,12,137	0/0:4,0:4:9:0,9,107	0/0:7,0:7:18:0,18,188	0/0:4,0:4:12:0,12,126	1/1:0,5:5:12:137,12,0	0/0:2,0:2:6:0,6,61	0/0:7,0:7:21:0,21,207	0/0:3,0:3:9:0,9,92	0/0:2,0:2:6:0,6,61	0/0:11,0:11:33:0,33,342	0/0:4,0:4:12:0,12,119	0/0:6,0:6:18:0,18,188	0/0:4,0:4:12:0,12,122	0/0:2,0:2:6:0,6,63	0/0:5,0:5:15:0,15,152	0/0:4,0:4:12:0,12,127	0/0:2,0:2:6:0,6,61	0/0:5,0:5:15:0,15,156	0/0:10,0:10:30:0,30,306	0/0:1,0:1:3:0,3,33	0/0:1,0:1:3:0,3,32	0/0:2,0:2:6:0,6,63	0/0:10,0:10:27:0,27,290	0/0:4,0:4:12:0,12,126	0/0:2,0:2:6:0,6,61	0/0:6,0:6:18:0,18,187	1/1:0,6:6:9:134,9,0	1/1:0,2:2:3:45,3,0	0/0:6,0:6:9:0,9,134	1/1:0,2:2:3:45,3,0	0/0:2,0:2:6:0,6,63	./.:.:.:.:.	0/0:2,0:2:3:0,3,45	0/0:28,0:28:84:0,84,924
chr1	17481608	.	C	A	1105.11	.	AC=14;AF=0.054;AN=258;BaseQRankSum=-1.563;DP=1125;Dels=0.00;FS=4.161;HaplotypeScore=0.0654;InbreedingCoeff=0.4050;MLEAC=10;MLEAF=0.039;MQ=59.81;MQ0=0;MQRankSum=-0.382;QD=16.49;ReadPosRankSum=1.966	GT:AD:DP:GQ:PL	0/0:74,0:74:99:0,223,2403	0/0:28,0:28:84:0,84,890	0/0:12,0:12:36:0,36,392	0/0:65,0:65:99:0,192,2023	0/0:9,0:9:27:0,27,285	0/0:12,0:12:36:0,36,361	1/1:0,19:19:48:529,48,0	0/0:5,0:5:15:0,15,164	0/0:4,0:4:12:0,12,130	0/0:20,0:20:60:0,60,631	0/0:3,0:3:9:0,9,97	0/0:26,0:26:78:0,78,824	0/0:24,0:24:72:0,72,753	./.:.:.:.:.	0/0:12,0:12:36:0,36,384	0/0:24,0:24:72:0,72,743	0/0:28,0:28:84:0,84,878	0/0:7,0:7:21:0,21,228	0/0:6,0:6:18:0,18,190	0/0:6,0:6:18:0,18,186	0/0:4,0:4:12:0,12,128	0/0:25,0:25:60:0,60,697	0/0:32,0:32:96:0,96,1009	0/0:24,0:24:72:0,72,757	./.:.:.:.:.	0/0:20,0:20:60:0,60,636	0/0:18,0:18:48:0,48,526	0/0:2,0:2:6:0,6,65	0/0:4,0:4:12:0,12,126	0/0:26,0:27:72:0,72,788	0/0:2,0:2:6:0,6,65	0/0:1,0:1:3:0,3,33	0/0:21,0:21:60:0,60,627	0/0:1,0:1:3:0,3,32	0/0:21,0:21:63:0,63,652	1/1:0,3:3:9:96,9,0	0/0:19,0:19:57:0,57,591	0/1:6,1:7:14:14,0,137	0/0:14,0:14:42:0,42,447	0/0:5,0:5:15:0,15,155	0/0:2,0:2:6:0,6,69	0/0:9,0:9:27:0,27,279	0/0:15,0:15:42:0,42,448	0/0:25,0:25:75:0,75,784	0/0:17,0:17:51:0,51,522	0/1:11,12:23:99:294,0,284	0/0:11,0:11:30:0,30,326	0/0:3,0:3:9:0,9,96	0/0:4,0:4:12:0,12,115	0/0:5,0:5:15:0,15,155	0/0:3,0:3:6:0,6,63	0/0:3,0:3:9:0,9,94	0/0:4,0:4:12:0,12,124	0/0:5,0:5:15:0,15,162	0/0:5,0:5:15:0,15,147	0/0:6,0:6:18:0,18,192	0/0:6,0:6:18:0,18,182	./.:.:.:.:.	0/0:4,0:4:12:0,12,123	0/0:2,0:2:6:0,6,64	0/0:6,0:6:18:0,18,186	0/0:4,0:4:12:0,12,130	0/0:7,0:7:21:0,21,213	0/0:4,0:4:12:0,12,113	0/0:4,0:4:12:0,12,118	0/0:2,0:2:6:0,6,64	0/0:4,0:4:12:0,12,130	0/0:6,0:6:18:0,18,189	0/0:2,0:2:6:0,6,61	0/0:3,0:3:9:0,9,95	0/0:3,0:3:9:0,9,97	0/0:3,0:3:9:0,9,92	0/0:4,0:4:12:0,12,119	0/0:5,0:5:15:0,15,149	0/0:6,0:6:18:0,18,189	0/0:3,0:3:9:0,9,97	0/0:2,0:2:6:0,6,63	0/0:2,0:2:6:0,6,63	./.:.:.:.:.	0/0:8,0:8:24:0,24,255	./.:.:.:.:.	0/0:5,0:5:15:0,15,161	./.:.:.:.:.	0/0:4,0:4:12:0,12,126	0/0:4,0:4:12:0,12,123	0/0:2,0:2:6:0,6,67	0/0:2,0:2:6:0,6,63	0/0:7,0:7:21:0,21,221	0/0:4,0:4:12:0,12,128	0/0:6,0:6:18:0,18,192	0/0:5,0:5:15:0,15,158	0/0:3,0:3:9:0,9,101	0/0:6,0:6:18:0,18,185	0/0:3,0:3:9:0,9,93	0/0:6,0:6:18:0,18,192	0/0:4,0:4:12:0,12,123	0/0:4,0:4:12:0,12,130	0/0:1,0:1:3:0,3,32	./.:.:.:.:.	0/0:2,0:2:6:0,6,57	0/0:6,0:6:18:0,18,191	0/0:2,0:2:6:0,6,61	0/0:3,0:3:6:0,6,80	0/0:7,0:7:15:0,15,182	0/0:2,0:2:6:0,6,65	0/0:4,0:4:12:0,12,123	0/0:5,0:5:15:0,15,155	1/1:0,4:4:9:105,9,0	0/0:2,0:2:6:0,6,66	0/0:7,0:7:21:0,21,201	0/0:3,0:3:9:0,9,92	0/0:2,0:2:6:0,6,67	0/0:11,0:11:33:0,33,341	0/0:4,0:4:12:0,12,124	0/0:6,0:6:18:0,18,193	0/0:5,0:5:15:0,15,153	0/0:2,0:2:6:0,6,61	0/0:6,0:6:18:0,18,180	0/0:4,0:4:12:0,12,124	0/0:5,0:5:15:0,15,157	0/0:5,0:5:15:0,15,160	0/0:12,0:12:36:0,36,373	0/0:3,0:3:9:0,9,90	0/0:2,0:2:6:0,6,63	0/0:1,0:1:3:0,3,30	0/0:11,0:11:30:0,30,331	0/0:3,0:3:9:0,9,92	0/0:1,0:1:3:0,3,26	0/0:5,0:5:15:0,15,155	1/1:0,7:7:12:166,12,0	1/1:0,2:2:3:45,3,0	0/0:6,0:6:9:0,9,122	1/1:0,2:2:3:45,3,0	0/0:2,0:2:6:0,6,62	./.:.:.:.:.	0/0:4,0:4:6:0,6,89	0/0:37,0:37:99:0,111,1254
chr1	17481625	.	C	A	700.61	.	AC=14;AF=0.055;AN=254;BaseQRankSum=-1.217;DP=763;Dels=0.00;FS=3.244;HaplotypeScore=0.1594;InbreedingCoeff=0.2988;MLEAC=11;MLEAF=0.043;MQ=59.70;MQ0=0;MQRankSum=-1.350;QD=15.92;ReadPosRankSum=-0.406	GT:AD:DP:GQ:PL	0/0:51,0:51:99:0,153,1640	0/0:16,0:16:48:0,48,521	0/0:7,0:7:21:0,21,224	0/0:41,0:41:99:0,123,1275	0/0:8,0:8:24:0,24,254	0/0:7,0:7:21:0,21,225	1/1:0,10:10:27:293,27,0	0/0:3,0:3:9:0,9,98	0/0:3,0:3:9:0,9,95	0/0:12,0:12:36:0,36,373	0/0:3,0:3:9:0,9,97	0/0:13,0:13:39:0,39,405	0/0:12,0:12:36:0,36,381	0/0:1,0:1:3:0,3,31	0/0:11,0:11:33:0,33,344	0/0:15,0:15:45:0,45,459	0/0:16,0:16:48:0,48,510	0/0:5,0:5:15:0,15,163	0/0:5,0:5:15:0,15,160	0/0:5,0:5:15:0,15,152	0/0:4,0:4:12:0,12,126	0/0:14,0:14:39:0,39,414	0/0:24,0:24:72:0,72,743	0/0:12,0:12:36:0,36,380	./.:.:.:.:.	0/0:13,0:13:39:0,39,407	0/0:12,0:12:27:0,27,324	0/0:2,0:2:6:0,6,64	0/0:4,0:4:12:0,12,133	0/0:16,0:16:45:0,45,483	0/0:2,0:2:6:0,6,60	0/0:2,0:2:6:0,6,58	0/0:13,0:13:33:0,33,367	0/0:2,0:2:6:0,6,59	0/0:12,0:12:36:0,36,371	1/1:0,3:3:9:97,9,0	0/0:6,0:6:18:0,18,189	0/1:5,3:8:73:73,0,137	0/0:7,0:7:21:0,21,224	0/0:4,0:4:12:0,12,129	./.:.:.:.:.	0/0:6,0:6:18:0,18,192	0/0:10,0:10:30:0,30,306	0/0:19,0:19:57:0,57,590	0/0:12,0:12:36:0,36,376	0/1:6,6:12:99:149,0,157	0/0:8,0:8:21:0,21,234	0/0:4,0:4:12:0,12,131	0/0:3,0:3:9:0,9,97	0/0:2,0:2:6:0,6,64	0/0:3,0:3:9:0,9,92	0/0:2,0:2:6:0,6,61	0/0:2,0:2:6:0,6,64	0/0:4,0:4:12:0,12,126	0/0:2,0:2:6:0,6,61	0/0:6,0:6:18:0,18,194	0/0:2,0:2:6:0,6,61	0/0:1,0:1:3:0,3,28	0/0:4,0:4:12:0,12,125	0/0:1,0:1:3:0,3,32	0/0:3,0:3:9:0,9,93	0/0:2,0:2:6:0,6,64	0/0:5,0:5:15:0,15,150	0/0:3,0:3:9:0,9,94	0/0:3,0:3:9:0,9,96	0/0:1,0:1:3:0,3,33	0/0:3,0:3:9:0,9,95	0/0:5,0:5:15:0,15,161	0/0:2,0:2:6:0,6,66	0/0:4,0:4:12:0,12,128	0/0:1,0:1:3:0,3,32	0/0:2,0:2:6:0,6,63	0/0:2,0:2:6:0,6,60	0/0:3,0:3:9:0,9,96	0/0:3,0:3:9:0,9,96	0/0:1,0:1:3:0,3,32	0/0:2,0:2:6:0,6,63	0/0:1,0:1:3:0,3,32	0/0:1,0:1:3:0,3,32	0/0:7,0:7:21:0,21,217	./.:.:.:.:.	0/0:3,0:3:9:0,9,94	./.:.:.:.:.	0/0:1,0:1:3:0,3,32	0/0:4,0:4:12:0,12,125	0/0:3,0:3:9:0,9,99	0/0:2,0:2:6:0,6,61	0/0:5,0:5:15:0,15,160	0/0:4,0:4:12:0,12,127	0/0:5,0:5:15:0,15,160	0/0:3,0:3:9:0,9,92	0/0:4,0:4:12:0,12,129	0/0:3,0:3:9:0,9,92	0/0:3,0:3:9:0,9,94	0/0:5,0:5:15:0,15,157	0/0:3,0:3:9:0,9,99	0/0:3,0:3:9:0,9,97	0/0:1,0:1:3:0,3,31	./.:.:.:.:.	./.:.:.:.:.	0/0:10,0:10:30:0,30,326	0/0:2,0:2:6:0,6,59	0/0:2,0:2:3:0,3,45	0/0:4,0:4:9:0,9,101	0/0:1,0:1:3:0,3,32	0/0:1,0:1:3:0,3,32	0/0:6,0:6:18:0,18,193	1/1:0,1:1:3:31,3,0	0/0:4,0:4:12:0,12,118	0/0:1,0:1:3:0,3,31	./.:.:.:.:.	0/0:4,0:4:12:0,12,121	0/0:7,0:7:21:0,21,214	0/0:3,0:3:9:0,9,92	0/0:5,0:5:15:0,15,158	0/0:2,0:2:6:0,6,62	0/0:2,0:2:6:0,6,63	0/0:2,0:2:6:0,6,63	0/0:3,0:3:9:0,9,94	0/0:3,0:3:9:0,9,94	0/0:4,0:4:12:0,12,122	0/0:7,0:7:21:0,21,214	0/0:4,0:4:12:0,12,124	0/0:2,0:2:6:0,6,61	./.:.:.:.:.	0/0:7,0:7:18:0,18,203	0/0:3,0:3:9:0,9,99	./.:.:.:.:.	0/0:2,0:2:6:0,6,61	1/1:0,7:7:12:165,12,0	1/1:0,2:2:3:45,3,0	0/0:6,0:6:9:0,9,122	1/1:0,1:1:3:29,3,0	0/0:2,0:2:6:0,6,62	./.:.:.:.:.	0/0:4,0:4:6:0,6,89	0/0:36,0:36:99:0,108,1216
chr1	17481745	.	G	A	1567.73	.	AC=15;AF=0.057;AN=262;BaseQRankSum=-1.107;DP=1135;Dels=0.00;FS=9.789;HaplotypeScore=0.1282;InbreedingCoeff=0.4163;MLEAC=11;MLEAF=0.042;MQ=59.78;MQ0=1;MQRankSum=1.071;QD=16.50;ReadPosRankSum=-0.323	GT:AD:DP:GQ:PL	0/0:52,0:52:99:0,156,1659	0/0:23,0:23:69:0,69,709	0/0:16,0:16:45:0,45,474	0/0:46,0:46:99:0,138,1420	0/0:15,0:15:45:0,45,455	0/0:20,0:20:60:0,60,621	1/1:0,24:24:63:686,63,0	0/0:3,0:3:9:0,9,100	0/0:2,0:2:6:0,6,65	0/0:19,0:19:57:0,57,587	0/0:2,0:2:6:0,6,67	0/0:16,0:16:48:0,48,495	0/0:16,0:16:48:0,48,497	0/0:1,0:1:3:0,3,32	0/0:20,0:20:60:0,60,604	0/0:22,0:22:66:0,66,658	0/0:26,1:27:49:0,49,757	0/0:3,0:3:9:0,9,98	0/0:7,0:7:18:0,18,198	0/0:8,0:8:24:0,24,245	0/0:6,0:6:18:0,18,189	0/0:16,0:16:45:0,45,476	0/0:23,0:23:69:0,69,739	0/0:22,0:22:66:0,66,675	0/0:4,0:4:12:0,12,132	0/0:29,0:29:87:0,87,888	0/0:15,0:15:42:0,42,456	0/0:5,0:5:15:0,15,157	0/0:3,0:3:9:0,9,92	0/0:17,0:17:51:0,51,520	0/0:7,0:8:21:0,21,218	0/0:3,0:3:9:0,9,92	0/0:23,0:23:66:0,66,676	0/0:5,0:5:15:0,15,159	0/0:12,0:12:36:0,36,381	1/1:0,4:4:12:116,12,0	0/0:24,0:24:72:0,72,743	0/1:10,7:17:99:152,0,247	0/0:14,0:14:36:0,36,385	0/1:2,1:3:24:24,0,55	0/0:2,0:2:6:0,6,67	0/0:12,0:12:36:0,36,372	0/0:19,0:19:57:0,57,602	0/0:20,0:20:54:0,54,591	0/0:17,0:17:51:0,51,528	0/1:15,14:29:99:353,0,370	0/0:11,0:11:30:0,30,321	0/0:6,0:6:18:0,18,195	0/0:1,0:1:3:0,3,33	0/0:2,0:2:6:0,6,61	0/0:2,0:2:6:0,6,61	0/0:3,0:3:9:0,9,94	0/0:6,0:6:18:0,18,191	0/0:2,0:2:6:0,6,57	0/0:6,0:6:18:0,18,178	0/0:1,0:1:3:0,3,30	0/0:3,0:3:9:0,9,89	0/0:3,0:3:9:0,9,95	0/0:7,0:7:18:0,18,199	0/0:6,0:6:18:0,18,186	0/0:3,0:3:9:0,9,89	0/0:2,0:2:6:0,6,62	0/0:12,0:12:33:0,33,364	0/0:6,0:6:18:0,18,184	0/0:6,0:6:18:0,18,186	0/0:4,0:4:12:0,12,127	0/0:8,0:8:24:0,24,241	0/0:8,0:8:21:0,21,232	0/0:3,0:3:9:0,9,91	0/0:1,0:1:3:0,3,32	0/0:4,0:4:12:0,12,120	0/0:4,0:4:12:0,12,126	0/0:8,0:8:24:0,24,247	0/0:9,0:9:21:0,21,235	0/0:8,0:8:24:0,24,243	0/0:2,0:2:6:0,6,66	0/0:2,0:2:6:0,6,59	0/0:3,0:3:9:0,9,97	./.:.:.:.:.	0/0:10,0:10:30:0,30,308	./.:.:.:.:.	0/0:1,0:1:3:0,3,30	0/0:6,0:6:18:0,18,190	0/0:4,0:4:12:0,12,129	0/0:4,0:4:12:0,12,127	0/0:5,0:5:15:0,15,162	0/0:6,0:6:18:0,18,184	0/0:4,0:4:12:0,12,133	0/0:3,0:3:9:0,9,94	0/0:4,0:4:12:0,12,125	0/0:3,0:3:9:0,9,98	0/0:7,0:7:21:0,21,224	0/0:3,0:3:9:0,9,88	0/0:2,0:2:6:0,6,61	0/0:2,0:2:6:0,6,64	0/0:5,0:5:15:0,15,153	0/0:5,0:5:15:0,15,167	0/0:1,0:1:3:0,3,31	./.:.:.:.:.	./.:.:.:.:.	0/0:16,0:16:48:0,48,510	0/0:4,0:4:12:0,12,121	0/0:7,0:7:21:0,21,212	0/0:7,0:7:21:0,21,215	0/0:4,0:4:12:0,12,126	0/0:10,0:10:30:0,30,311	0/0:3,0:3:9:0,9,101	1/1:0,7:7:21:215,21,0	0/0:4,0:4:12:0,12,129	0/0:3,0:3:9:0,9,94	0/0:6,0:6:15:0,15,173	0/0:4,0:4:12:0,12,133	0/0:12,0:12:36:0,36,379	0/0:7,0:7:21:0,21,210	0/0:8,0:8:24:0,24,243	0/0:6,0:6:18:0,18,189	0/0:3,0:3:9:0,9,94	0/0:7,0:7:18:0,18,195	0/0:6,0:6:15:0,15,160	0/0:2,0:2:6:0,6,65	0/0:6,0:6:18:0,18,179	0/0:6,0:6:18:0,18,184	0/0:3,0:3:9:0,9,96	0/0:3,0:3:9:0,9,95	0/0:4,0:4:12:0,12,118	0/0:7,0:7:21:0,21,211	0/0:7,0:7:21:0,21,216	0/0:3,0:3:9:0,9,98	0/0:5,0:5:15:0,15,152	1/1:0,8:8:12:179,12,0	1/1:0,2:2:3:45,3,0	0/0:3,0:3:6:0,6,74	1/1:0,1:1:3:29,3,0	0/0:5,0:5:12:0,12,137	./.:.:.:.:.	./.:.:.:.:.	0/0:25,0:25:75:0,75,835
chr1	17481791	.	C	T	1633.7	.	AC=14;AF=0.055;AN=256;BaseQRankSum=-4.444;DP=1079;Dels=0.00;FS=7.821;HaplotypeScore=0.0849;InbreedingCoeff=0.4269;MLEAC=11;MLEAF=0.043;MQ=59.84;MQ0=0;MQRankSum=-0.033;QD=17.38;ReadPosRankSum=-0.891	GT:AD:DP:GQ:PL	0/0:57,0:57:99:0,171,1823	0/0:23,0:23:69:0,69,710	0/0:20,0:20:54:0,54,596	0/0:38,0:38:99:0,114,1216	0/0:16,0:16:48:0,48,512	0/0:16,0:16:48:0,48,505	1/1:0,19:19:51:549,51,0	0/0:2,0:2:6:0,6,66	0/0:3,0:3:9:0,9,97	0/0:26,0:26:78:0,78,800	0/0:3,0:3:9:0,9,93	0/0:14,0:14:39:0,39,432	0/0:8,0:8:21:0,21,240	0/0:2,0:2:6:0,6,66	0/0:14,0:14:42:0,42,420	0/0:23,0:23:69:0,69,713	0/0:39,0:39:99:0,108,1181	0/0:3,0:3:9:0,9,95	0/0:6,0:6:15:0,15,171	0/0:9,0:9:27:0,27,287	0/0:4,0:4:12:0,12,131	0/0:15,0:15:42:0,42,450	0/0:24,0:24:66:0,66,715	0/0:18,0:18:54:0,54,559	0/0:1,0:1:3:0,3,34	0/0:22,0:22:66:0,66,694	0/0:12,0:12:36:0,36,386	0/0:4,0:4:12:0,12,134	0/0:1,0:1:3:0,3,32	0/0:24,0:24:72:0,72,744	0/0:5,0:5:15:0,15,158	0/0:3,0:3:9:0,9,94	0/0:22,0:22:60:0,60,664	0/0:2,0:2:6:0,6,59	0/0:18,0:18:51:0,51,549	1/1:0,3:3:9:98,9,0	0/0:29,0:29:87:0,87,915	0/1:12,9:21:99:203,0,302	0/0:10,0:10:30:0,30,319	./.:.:.:.:.	0/0:1,0:1:3:0,3,34	0/0:13,0:13:39:0,39,407	0/0:14,0:14:42:0,42,432	0/0:16,0:16:48:0,48,509	0/0:14,0:14:42:0,42,438	0/1:13,19:32:99:482,0,297	0/0:5,0:5:15:0,15,158	0/0:4,0:4:12:0,12,130	0/0:4,0:4:12:0,12,124	./.:.:.:.:.	./.:.:.:.:.	0/0:3,0:3:9:0,9,94	0/0:4,0:4:12:0,12,128	0/0:2,0:2:6:0,6,62	0/0:6,0:6:18:0,18,185	0/0:2,0:2:6:0,6,59	0/0:3,0:3:9:0,9,93	0/0:2,0:2:6:0,6,59	0/0:4,0:4:12:0,12,125	0/0:5,0:5:15:0,15,160	0/0:4,0:4:12:0,12,120	0/0:2,0:2:6:0,6,59	0/0:8,0:8:24:0,24,250	0/0:4,0:4:12:0,12,111	0/0:11,0:11:33:0,33,347	0/0:5,0:5:15:0,15,162	0/0:6,0:6:18:0,18,185	0/0:5,0:5:15:0,15,157	0/0:3,0:3:9:0,9,95	0/0:2,0:2:6:0,6,63	0/0:5,0:5:15:0,15,155	0/0:4,0:4:12:0,12,118	0/0:4,0:4:12:0,12,126	0/0:4,0:4:9:0,9,106	0/0:8,0:8:24:0,24,257	0/0:4,0:4:12:0,12,126	0/0:2,0:2:6:0,6,63	0/0:5,0:5:15:0,15,158	0/0:1,0:1:3:0,3,31	0/0:9,0:9:27:0,27,280	./.:.:.:.:.	./.:.:.:.:.	0/0:5,0:5:15:0,15,162	0/0:3,0:3:9:0,9,95	0/0:12,0:12:30:0,30,338	0/0:3,0:3:9:0,9,102	0/0:6,0:6:18:0,18,189	0/0:3,0:3:9:0,9,94	0/0:3,0:3:9:0,9,96	0/0:5,0:5:15:0,15,159	0/0:5,0:5:15:0,15,155	0/0:5,0:5:15:0,15,159	0/0:1,0:1:3:0,3,31	0/0:2,0:2:6:0,6,62	0/0:3,0:3:9:0,9,93	0/0:5,0:5:15:0,15,163	0/0:1,0:1:3:0,3,32	0/0:2,0:2:6:0,6,61	./.:.:.:.:.	0/0:3,0:3:9:0,9,97	0/0:13,0:13:39:0,39,419	0/0:3,0:3:9:0,9,95	0/0:2,0:2:6:0,6,63	0/0:3,0:3:9:0,9,97	0/0:8,0:8:24:0,24,247	0/0:7,0:7:21:0,21,219	0/0:3,0:3:9:0,9,98	1/1:0,6:6:18:186,18,0	0/0:1,0:1:3:0,3,34	0/0:8,0:8:21:0,21,233	0/0:4,0:4:12:0,12,125	0/0:1,0:1:3:0,3,35	0/0:11,0:11:33:0,33,342	0/0:7,0:7:21:0,21,221	0/0:7,0:7:18:0,18,202	0/0:5,0:5:15:0,15,163	0/0:3,0:3:9:0,9,96	0/0:6,0:6:15:0,15,172	0/0:8,0:8:21:0,21,228	0/0:1,0:1:3:0,3,32	0/0:4,0:4:12:0,12,128	0/0:9,0:9:27:0,27,281	0/0:7,0:7:21:0,21,213	0/0:3,0:3:9:0,9,97	0/0:8,0:8:21:0,21,235	0/0:7,0:7:21:0,21,222	0/0:5,0:5:15:0,15,159	0/0:6,0:6:18:0,18,178	0/0:3,0:3:9:0,9,97	1/1:0,5:5:9:119,9,0	1/1:0,2:2:3:45,3,0	./.:.:.:.:.	1/1:0,6:6:12:153,12,0	0/0:5,0:5:12:0,12,140	./.:.:.:.:.	./.:.:.:.:.	0/0:26,0:26:78:0,78,905
chr1	17482839	.	G	A	622.79	.	AC=16;AF=0.063;AN=254;BaseQRankSum=-2.141;DP=989;Dels=0.00;FS=5.526;HaplotypeScore=0.0383;InbreedingCoeff=0.4044;MLEAC=12;MLEAF=0.047;MQ=59.83;MQ0=1;MQRankSum=-0.341;QD=18.32;ReadPosRankSum=1.762	GT:AD:DP:GQ:PL	0/0:65,0:65:99:0,196,2112	0/0:17,0:17:48:0,48,526	0/0:18,0:18:54:0,54,586	0/0:43,0:43:99:0,126,1375	0/0:14,0:14:42:0,42,445	0/0:14,0:14:42:0,42,444	0/0:13,0:13:39:0,39,425	./.:.:.:.:.	0/0:1,0:1:3:0,3,33	0/0:20,0:20:60:0,60,646	0/0:1,0:1:3:0,3,31	0/0:17,0:17:51:0,51,535	0/0:25,0:25:72:0,72,792	./.:.:.:.:.	0/0:17,0:17:51:0,51,557	0/0:13,0:13:30:0,30,365	0/0:19,0:19:54:0,54,601	0/0:1,0:1:3:0,3,32	0/0:7,0:7:21:0,21,219	0/0:3,0:3:6:0,6,74	0/0:2,0:2:6:0,6,65	0/0:10,0:10:30:0,30,318	0/0:17,0:17:42:0,42,496	0/0:23,0:23:69:0,69,747	0/0:3,0:3:9:0,9,100	0/0:22,0:22:63:0,63,696	0/0:13,0:13:39:0,39,412	0/0:1,0:1:3:0,3,35	0/0:2,0:2:6:0,6,65	0/0:17,0:17:48:0,48,525	0/1:3,1:4:20:20,0,88	0/1:4,1:5:19:19,0,109	0/0:12,0:12:33:0,33,364	0/0:1,0:1:3:0,3,33	0/0:22,0:22:66:0,66,686	0/0:2,0:2:6:0,6,65	0/0:24,0:24:72:0,72,756	0/0:6,0:6:18:0,18,184	0/0:17,0:17:51:0,51,539	./.:.:.:.:.	0/0:2,0:2:6:0,6,66	0/0:15,0:15:45:0,45,479	0/0:10,0:10:24:0,24,286	0/0:14,0:14:42:0,42,450	0/0:20,0:20:60:0,60,631	0/0:15,0:15:45:0,45,476	0/0:12,0:12:36:0,36,394	0/0:2,0:2:6:0,6,67	./.:.:.:.:.	0/0:7,0:7:21:0,21,230	0/0:1,0:1:3:0,3,32	0/0:4,0:4:12:0,12,129	0/0:7,0:7:21:0,21,221	0/0:4,0:4:12:0,12,130	0/0:6,0:6:18:0,18,191	./.:.:.:.:.	0/0:6,0:6:18:0,18,193	0/0:10,0:10:30:0,30,318	0/0:2,0:2:6:0,6,63	0/0:10,0:10:30:0,30,326	0/0:3,0:3:9:0,9,95	0/0:3,0:3:9:0,9,93	0/0:6,0:6:18:0,18,190	0/0:2,0:2:6:0,6,64	0/0:9,0:9:27:0,27,292	0/0:2,0:2:6:0,6,61	0/0:11,0:11:27:0,27,315	0/0:9,0:9:27:0,27,283	0/0:5,0:5:15:0,15,160	./.:.:.:.:.	0/0:3,0:3:9:0,9,86	0/0:6,0:6:18:0,18,191	0/0:3,0:3:9:0,9,93	0/0:7,0:7:21:0,21,220	0/0:5,0:5:15:0,15,156	0/0:4,0:4:12:0,12,130	0/0:1,0:1:3:0,3,34	0/0:4,0:4:12:0,12,131	0/0:4,0:4:12:0,12,131	0/0:4,0:4:12:0,12,122	0/0:4,0:4:12:0,12,126	0/0:3,0:3:9:0,9,92	0/0:2,0:2:6:0,6,59	0/0:9,0:9:21:0,21,251	0/0:6,0:6:18:0,18,198	0/0:2,0:2:6:0,6,65	0/0:5,0:5:15:0,15,156	0/0:3,0:3:9:0,9,94	0/0:2,0:2:6:0,6,63	0/0:4,0:4:12:0,12,130	0/0:3,0:3:9:0,9,97	1/1:0,5:5:15:163,15,0	0/0:7,0:7:21:0,21,221	0/0:1,0:1:3:0,3,29	0/0:4,0:4:12:0,12,128	1/1:0,1:1:3:32,3,0	1/1:0,2:2:6:67,6,0	0/0:3,0:3:9:0,9,97	1/1:0,1:1:3:33,3,0	1/1:0,1:1:3:33,3,0	0/0:4,0:4:12:0,12,128	0/0:2,0:2:6:0,6,65	0/0:1,0:1:3:0,3,32	0/0:5,0:5:12:0,12,141	0/0:4,0:4:12:0,12,126	0/0:9,0:9:27:0,27,292	0/0:4,0:4:12:0,12,133	0/0:3,0:3:9:0,9,95	0/0:2,0:2:6:0,6,67	1/1:0,5:5:15:158,15,0	1/1:0,10:10:30:302,30,0	0/0:2,0:2:6:0,6,67	0/0:8,0:8:18:0,18,218	0/0:5,0:5:15:0,15,159	0/0:3,0:3:9:0,9,98	0/0:9,0:9:24:0,24,266	0/0:2,0:2:6:0,6,59	0/0:2,0:2:6:0,6,61	0/0:8,0:8:24:0,24,255	0/0:5,0:5:15:0,15,161	0/0:7,0:7:21:0,21,214	0/0:3,0:3:9:0,9,103	0/0:10,0:10:30:0,30,318	0/0:4,0:4:9:0,9,97	0/0:3,0:3:9:0,9,95	0/0:3,0:3:6:0,6,78	0/0:4,0:4:12:0,12,128	0/0:5,0:5:15:0,15,162	0/0:4,0:4:12:0,12,128	0/0:6,0:6:9:0,9,134	0/0:4,0:4:6:0,6,89	./.:.:.:.:.	0/0:3,0:3:3:0,3,45	./.:.:.:.:.	./.:.:.:.:.	./.:.:.:.:.	0/0:23,0:23:69:0,69,785
chr1	17482885	.	T	C	1587.34	.	AC=24;AF=0.096;AN=250;BaseQRankSum=-1.233;DP=670;Dels=0.00;FS=0.000;HaplotypeScore=0.0388;InbreedingCoeff=0.4236;MLEAC=23;MLEAF=0.092;MQ=59.79;MQ0=0;MQRankSum=0.126;QD=23.00;ReadPosRankSum=-1.153	GT:AD:DP:GQ:PL	0/0:41,0:41:99:0,123,1312	0/0:14,0:14:42:0,42,428	0/0:10,0:10:27:0,27,300	0/0:21,0:21:63:0,63,652	0/0:10,0:10:30:0,30,306	0/0:10,0:10:30:0,30,320	0/0:9,0:9:27:0,27,277	0/0:2,0:2:6:0,6,60	./.:.:.:.:.	1/1:0,9:9:27:284,27,0	./.:.:.:.:.	0/0:8,0:8:21:0,21,221	0/0:13,0:13:39:0,39,408	./.:.:.:.:.	0/0:15,0:15:42:0,42,442	1/1:0,9:9:24:261,24,0	1/1:0,10:10:30:316,30,0	0/0:2,0:2:6:0,6,66	0/0:5,0:5:15:0,15,153	0/0:1,0:1:3:0,3,31	0/0:1,0:1:3:0,3,33	0/0:7,0:7:21:0,21,223	0/0:10,0:10:24:0,24,276	0/0:15,0:15:45:0,45,464	0/0:2,0:2:6:0,6,61	0/0:11,0:11:30:0,30,321	1/1:0,10:10:30:309,30,0	./.:.:.:.:.	0/0:3,0:3:9:0,9,92	0/0:13,0:14:39:0,39,411	0/0:2,0:2:6:0,6,69	0/0:4,0:4:12:0,12,129	0/0:4,0:4:12:0,12,126	0/0:1,0:1:3:0,3,32	0/0:14,0:14:42:0,42,442	0/1:1,1:2:17:17,0,26	0/0:17,0:17:51:0,51,550	0/0:6,0:6:18:0,18,178	0/0:12,0:12:36:0,36,378	./.:.:.:.:.	0/1:2,1:3:14:14,0,55	0/0:13,0:13:39:0,39,427	0/0:10,0:10:27:0,27,286	0/0:7,0:7:21:0,21,221	0/0:16,0:16:48:0,48,505	0/0:13,0:13:39:0,39,398	0/0:4,0:4:12:0,12,117	0/0:2,0:2:6:0,6,62	./.:.:.:.:.	0/0:4,0:4:12:0,12,130	./.:.:.:.:.	0/0:2,0:2:6:0,6,61	1/1:0,3:3:9:99,9,0	0/0:1,0:1:3:0,3,31	0/0:4,0:4:12:0,12,122	./.:.:.:.:.	0/0:4,0:4:12:0,12,128	0/0:4,0:4:12:0,12,123	0/0:3,0:3:6:0,6,75	0/0:6,0:6:18:0,18,187	0/0:3,0:3:9:0,9,90	0/0:3,0:3:9:0,9,94	1/1:0,4:4:12:128,12,0	0/0:2,0:2:6:0,6,65	0/0:7,0:7:21:0,21,213	0/0:3,0:3:9:0,9,97	0/0:7,0:7:18:0,18,206	0/0:5,0:5:15:0,15,143	0/0:1,0:1:3:0,3,29	0/0:3,0:3:9:0,9,87	0/0:2,0:2:6:0,6,62	0/0:4,0:4:9:0,9,110	0/0:3,0:3:9:0,9,96	0/0:4,0:4:12:0,12,122	0/0:4,0:4:12:0,12,120	0/0:2,0:2:6:0,6,62	0/0:2,0:2:6:0,6,61	0/0:2,0:2:6:0,6,60	0/0:1,0:1:3:0,3,33	0/0:4,0:4:12:0,12,125	0/0:3,0:3:9:0,9,93	0/0:5,0:5:15:0,15,151	0/0:5,0:5:15:0,15,156	0/0:5,0:5:12:0,12,134	0/0:2,0:2:6:0,6,63	0/0:1,0:1:3:0,3,31	0/0:6,0:6:18:0,18,187	0/0:3,0:3:9:0,9,95	0/0:2,0:2:6:0,6,61	0/0:2,0:2:6:0,6,61	0/0:2,0:2:6:0,6,63	0/0:2,0:2:6:0,6,57	1/1:0,4:4:12:129,12,0	0/0:1,0:1:3:0,3,30	1/1:0,3:3:9:96,9,0	0/0:1,0:1:3:0,3,30	0/0:4,0:4:12:0,12,124	0/0:1,0:1:3:0,3,30	0/0:1,0:1:3:0,3,30	0/0:2,0:2:6:0,6,56	1/1:0,4:4:12:124,12,0	0/0:1,0:1:3:0,3,33	0/0:1,0:1:3:0,3,28	0/0:4,0:4:12:0,12,124	0/0:3,0:3:9:0,9,90	0/0:7,0:7:18:0,18,202	0/0:2,0:2:6:0,6,60	0/0:2,0:2:6:0,6,55	0/1:2,1:3:22:22,0,57	0/0:5,0:5:9:0,9,123	0/0:7,0:7:21:0,21,217	0/1:2,1:3:23:23,0,59	1/1:0,2:2:6:61,6,0	0/0:3,0:3:9:0,9,95	0/0:3,0:3:9:0,9,94	0/0:4,0:4:12:0,12,123	0/0:1,0:1:3:0,3,34	0/0:1,0:1:3:0,3,33	0/0:6,0:6:18:0,18,185	0/0:4,1:5:12:0,12,126	0/0:3,0:3:9:0,9,102	0/0:1,0:1:3:0,3,32	0/0:7,0:7:21:0,21,219	0/0:2,0:2:3:0,3,31	0/0:2,0:2:6:0,6,62	0/0:5,0:5:12:0,12,134	0/0:2,0:2:6:0,6,59	0/0:3,0:3:9:0,9,92	0/0:4,0:4:12:0,12,120	0/0:6,0:6:9:0,9,134	0/0:2,0:2:3:0,3,45	./.:.:.:.:.	0/0:4,0:4:9:0,9,102	./.:.:.:.:.	./.:.:.:.:.	./.:.:.:.:.	0/0:18,0:18:54:0,54,608
chr1	17483925	.	G	A	2564.34	.	AC=29;AF=0.111;AN=262;BaseQRankSum=4.088;DP=920;Dels=0.00;FS=0.811;HaplotypeScore=0.1550;InbreedingCoeff=0.5648;MLEAC=26;MLEAF=0.099;MQ=59.73;MQ0=0;MQRankSum=0.419;QD=26.17;ReadPosRankSum=0.375	GT:AD:DP:GQ:PL	0/0:60,0:60:99:0,180,1835	0/0:19,0:19:48:0,48,531	0/0:12,0:12:33:0,33,349	0/0:43,0:43:99:0,117,1256	0/0:9,0:9:27:0,27,277	1/1:0,13:13:36:381,36,0	0/0:18,0:18:48:0,48,513	0/0:4,0:4:12:0,12,119	0/0:1,0:1:3:0,3,31	0/0:18,0:18:48:0,48,495	0/0:3,0:3:9:0,9,94	0/0:12,0:12:36:0,36,360	0/0:8,0:8:24:0,24,241	0/0:1,0:1:3:0,3,30	0/0:14,0:14:36:0,36,393	0/0:14,0:14:42:0,42,418	0/0:13,0:13:36:0,36,381	0/0:8,0:8:21:0,21,212	0/0:11,0:11:21:0,21,267	1/1:0,6:6:18:190,18,0	1/1:0,1:1:3:34,3,0	0/0:14,0:14:39:0,39,409	1/1:0,25:25:63:706,63,0	0/0:20,0:20:54:0,54,548	0/0:3,0:3:9:0,9,90	0/0:17,0:17:45:0,45,482	0/0:10,0:10:30:0,30,297	0/0:5,0:5:15:0,15,155	0/0:1,0:1:3:0,3,31	0/0:24,0:24:66:0,66,680	0/0:7,0:7:21:0,21,207	0/0:4,0:4:12:0,12,128	0/0:18,0:18:54:0,54,551	0/0:3,0:3:9:0,9,95	0/0:23,0:23:69:0,69,673	0/0:3,0:3:9:0,9,94	1/1:0,11:11:33:336,33,0	0/0:16,0:16:45:0,45,468	0/0:8,0:8:24:0,24,236	0/0:1,0:1:3:0,3,31	0/0:2,0:2:6:0,6,63	0/0:16,0:16:48:0,48,492	0/0:15,0:15:45:0,45,441	0/0:18,0:18:51:0,51,534	1/1:0,13:13:36:385,36,0	0/0:22,0:23:60:0,60,620	0/0:7,0:7:21:0,21,217	0/0:3,0:3:9:0,9,90	0/0:1,0:1:3:0,3,30	0/0:1,0:1:3:0,3,30	0/0:2,0:2:6:0,6,60	./.:.:.:.:.	0/0:2,0:2:6:0,6,62	0/0:3,0:3:6:0,6,75	0/0:4,0:4:12:0,12,122	0/0:4,0:4:12:0,12,115	0/0:2,0:2:6:0,6,59	0/0:4,0:4:12:0,12,123	0/0:4,0:4:9:0,9,90	0/0:1,0:1:3:0,3,30	./.:.:.:.:.	0/0:6,0:6:18:0,18,181	0/0:8,0:8:24:0,24,232	0/0:3,0:3:9:0,9,91	0/0:5,0:5:15:0,15,144	0/0:9,0:9:27:0,27,266	0/0:4,0:4:12:0,12,116	0/0:5,0:5:15:0,15,153	0/0:7,0:7:21:0,21,210	0/0:2,0:2:6:0,6,59	0/0:1,0:1:3:0,3,30	0/0:6,0:6:18:0,18,184	0/0:3,0:3:9:0,9,91	0/0:4,0:4:12:0,12,118	0/0:2,0:2:6:0,6,61	0/0:3,0:3:9:0,9,90	0/0:2,0:2:6:0,6,64	0/0:1,0:1:3:0,3,30	0/0:6,0:6:18:0,18,189	1/1:0,1:1:3:31,3,0	0/0:1,0:1:3:0,3,31	./.:.:.:.:.	0/0:1,0:1:3:0,3,32	0/0:1,0:1:3:0,3,30	0/1:1,1:2:24:24,0,27	0/0:4,0:4:12:0,12,120	./.:.:.:.:.	0/0:7,0:7:21:0,21,218	0/0:4,0:4:12:0,12,123	0/0:3,0:3:9:0,9,89	0/0:2,0:2:6:0,6,62	0/0:5,0:5:15:0,15,145	0/0:1,0:1:3:0,3,31	0/0:1,0:1:3:0,3,30	0/0:1,0:1:3:0,3,30	0/0:6,0:6:18:0,18,168	0/0:2,0:2:6:0,6,59	0/0:1,0:1:3:0,3,31	0/0:2,0:2:6:0,6,59	./.:.:.:.:.	0/0:8,0:8:24:0,24,240	0/0:1,0:1:3:0,3,30	./.:.:.:.:.	1/1:0,2:2:6:63,6,0	1/1:0,3:3:9:94,9,0	1/1:0,5:5:15:161,15,0	1/1:0,3:3:9:95,9,0	0/0:6,0:6:18:0,18,179	0/0:4,0:4:12:0,12,117	0/0:7,0:7:21:0,21,209	0/0:6,0:6:18:0,18,184	0/0:4,0:4:12:0,12,120	0/0:9,0:9:27:0,27,275	0/0:5,0:5:15:0,15,151	0/0:3,0:3:9:0,9,94	0/0:3,0:3:9:0,9,92	0/0:1,0:1:3:0,3,32	0/0:5,0:5:12:0,12,132	0/0:4,0:4:12:0,12,117	0/0:2,0:2:6:0,6,59	0/0:3,0:3:9:0,9,96	0/0:3,0:3:9:0,9,93	0/0:4,0:4:12:0,12,121	0/0:8,0:8:21:0,21,214	0/0:8,0:8:24:0,24,233	1/1:0,7:7:21:213,21,0	1/1:0,4:4:12:125,12,0	1/1:0,2:2:6:63,6,0	0/0:4,0:4:12:0,12,125	0/0:4,0:4:6:0,6,89	0/0:4,0:4:6:0,6,74	0/0:1,0:1:3:0,3,31	0/0:8,0:8:18:0,18,206	0/0:3,0:3:6:0,6,73	0/0:6,0:6:12:0,12,149	0/0:4,0:4:9:0,9,104	0/0:18,0:18:54:0,54,568
chr1	17484487	.	C	T	828.44	.	AC=22;AF=0.083;AN=264;BaseQRankSum=-0.608;DP=937;Dels=0.00;FS=10.423;HaplotypeScore=0.1592;InbreedingCoeff=0.4539;MLEAC=16;MLEAF=0.061;MQ=59.89;MQ0=0;MQRankSum=-0.170;QD=17.26;ReadPosRankSum=3.322	GT:AD:DP:GQ:PL	0/0:65,0:65:99:0,195,2091	0/0:26,0:28:66:0,66,733	0/0:15,0:15:42:0,42,460	0/0:37,0:37:99:0,111,1150	0/0:14,0:14:42:0,42,448	0/0:14,0:14:42:0,42,429	0/0:12,0:12:33:0,33,352	0/0:2,0:2:6:0,6,63	0/0:1,0:1:3:0,3,29	0/0:15,0:15:45:0,45,475	0/0:5,0:5:15:0,15,157	0/0:18,0:18:54:0,54,558	0/0:18,0:18:54:0,54,568	0/0:1,0:1:3:0,3,34	0/0:17,0:17:51:0,51,548	0/0:12,0:12:36:0,36,383	0/0:19,0:19:54:0,54,585	0/0:1,0:1:3:0,3,34	0/0:8,0:8:24:0,24,247	0/0:7,0:7:21:0,21,221	0/0:4,0:4:12:0,12,120	0/0:14,0:14:42:0,42,432	0/0:20,0:20:54:0,54,597	0/0:22,0:22:66:0,66,694	0/0:2,0:2:6:0,6,63	0/0:8,0:8:24:0,24,247	0/0:18,0:18:48:0,48,532	0/0:7,0:7:21:0,21,226	0/0:2,0:2:6:0,6,66	0/0:16,0:16:42:0,42,468	0/1:6,1:7:14:14,0,150	0/0:4,0:4:12:0,12,124	0/0:18,0:18:45:0,45,484	0/0:2,0:2:6:0,6,65	0/0:18,0:18:54:0,54,575	0/0:6,0:6:18:0,18,182	0/0:17,0:17:51:0,51,530	0/0:10,0:10:30:0,30,307	0/0:7,0:7:21:0,21,226	0/0:2,0:2:6:0,6,67	0/0:7,0:7:21:0,21,228	0/0:14,0:14:39:0,39,426	0/0:11,0:11:27:0,27,283	0/0:19,0:19:57:0,57,597	0/0:11,0:11:33:0,33,352	0/1:5,4:9:99:101,0,133	0/0:13,0:13:39:0,39,419	./.:.:.:.:.	0/0:3,0:3:9:0,9,96	0/0:5,0:5:15:0,15,158	0/0:2,0:2:6:0,6,61	0/0:2,0:2:6:0,6,65	0/0:4,0:4:12:0,12,126	0/0:3,0:3:9:0,9,92	0/0:6,0:6:18:0,18,185	0/0:4,0:4:12:0,12,129	0/0:7,0:7:21:0,21,218	0/0:6,0:6:18:0,18,183	0/0:3,0:3:9:0,9,97	0/0:5,0:5:15:0,15,155	0/0:6,0:6:18:0,18,195	0/0:4,0:4:12:0,12,124	0/0:5,0:5:15:0,15,152	0/0:1,0:1:3:0,3,31	0/0:5,0:5:15:0,15,158	0/0:5,0:5:15:0,15,161	0/0:3,0:3:9:0,9,96	0/0:12,0:12:36:0,36,384	0/0:4,0:4:12:0,12,128	0/0:2,0:2:6:0,6,63	0/0:2,0:2:6:0,6,64	1/1:0,2:2:6:65,6,0	0/0:2,0:2:6:0,6,63	0/0:5,0:5:15:0,15,161	0/0:6,0:6:15:0,15,168	0/0:4,0:4:9:0,9,107	0/0:1,0:1:3:0,3,34	0/0:1,0:1:3:0,3,33	0/0:4,0:4:12:0,12,122	0/0:2,0:2:6:0,6,59	0/0:5,0:5:15:0,15,154	0/0:1,0:1:3:0,3,31	0/0:2,0:2:6:0,6,66	0/0:9,0:9:27:0,27,298	0/0:1,0:1:3:0,3,32	0/0:3,0:3:9:0,9,95	0/0:3,0:3:9:0,9,82	0/0:5,0:5:15:0,15,151	0/0:5,0:5:15:0,15,153	0/0:2,0:2:6:0,6,61	0/0:1,0:1:3:0,3,33	1/1:0,1:1:3:29,3,0	0/0:2,0:2:6:0,6,64	0/0:3,0:3:9:0,9,95	0/0:3,0:3:9:0,9,96	1/1:0,3:3:9:94,9,0	1/1:0,6:6:18:201,18,0	0/0:2,0:2:6:0,6,63	1/1:0,1:1:3:31,3,0	1/1:0,1:1:3:31,3,0	0/0:4,0:4:12:0,12,119	0/0:3,0:3:9:0,9,95	./.:.:.:.:.	0/0:2,0:2:6:0,6,64	0/0:2,0:2:6:0,6,68	0/0:5,0:5:15:0,15,158	0/0:3,0:3:9:0,9,92	0/0:7,0:7:21:0,21,219	0/0:7,0:7:21:0,21,216	1/1:0,1:1:3:32,3,0	1/1:0,5:5:15:159,15,0	0/0:7,0:7:21:0,21,224	0/0:5,0:5:15:0,15,156	0/0:4,0:4:12:0,12,127	0/0:7,0:7:18:0,18,211	0/0:2,0:2:6:0,6,60	0/0:8,0:8:24:0,24,258	0/0:1,0:1:3:0,3,32	0/0:1,0:1:3:0,3,33	0/0:3,0:3:9:0,9,93	0/0:9,0:9:27:0,27,286	0/0:4,0:4:12:0,12,122	0/0:6,0:6:15:0,15,175	0/0:3,0:3:9:0,9,96	0/0:4,0:4:12:0,12,126	0/0:3,0:3:9:0,9,96	0/0:2,0:2:6:0,6,63	0/0:6,0:6:18:0,18,190	0/0:2,0:2:6:0,6,66	./.:.:.:.:.	0/0:2,0:2:3:0,3,45	./.:.:.:.:.	0/0:2,0:2:3:0,3,45	./.:.:.:.:.	1/1:0,3:3:6:76,6,0	1/1:0,9:9:21:245,21,0	0/0:23,0:23:69:0,69,757
chr1	17484488	.	C	T	779.83	.	AC=23;AF=0.087;AN=264;BaseQRankSum=2.861;DP=936;Dels=0.00;FS=4.043;HaplotypeScore=0.1655;InbreedingCoeff=0.4272;MLEAC=16;MLEAF=0.061;MQ=59.88;MQ0=0;MQRankSum=0.397;QD=13.93;ReadPosRankSum=2.824	GT:AD:DP:GQ:PL	0/0:68,0:68:99:0,204,2080	0/0:26,1:27:37:0,37,680	0/0:16,0:16:45:0,45,469	0/0:37,0:37:99:0,111,1097	0/0:14,0:14:42:0,42,426	0/0:13,0:13:39:0,39,393	0/0:12,0:12:33:0,33,344	0/0:2,0:2:6:0,6,59	0/0:1,0:1:3:0,3,32	0/0:15,0:15:45:0,45,460	0/0:6,0:6:18:0,18,180	0/0:17,0:17:51:0,51,499	0/0:22,0:22:66:0,66,647	0/0:1,0:1:3:0,3,33	0/0:17,0:17:51:0,51,527	0/0:11,0:11:33:0,33,342	0/0:18,0:18:51:0,51,539	0/0:1,0:1:3:0,3,33	0/0:8,0:8:24:0,24,237	0/0:7,0:7:21:0,21,210	0/0:4,0:4:12:0,12,118	0/0:14,0:14:42:0,42,420	0/0:21,0:21:57:0,57,602	0/0:21,0:21:63:0,63,622	0/0:1,0:1:3:0,3,31	0/0:9,0:9:27:0,27,274	0/0:18,0:18:48:0,48,521	0/0:7,0:7:21:0,21,219	0/0:2,0:2:6:0,6,64	0/0:16,0:16:39:0,39,431	0/1:6,1:7:15:15,0,145	0/0:4,0:4:12:0,12,118	0/0:18,0:18:48:0,48,502	0/0:2,0:2:6:0,6,63	0/0:18,0:18:54:0,54,541	0/0:7,0:7:21:0,21,212	0/0:16,0:16:48:0,48,484	0/0:10,0:10:30:0,30,299	0/0:6,0:6:18:0,18,191	0/0:2,0:2:6:0,6,65	0/0:7,0:7:21:0,21,218	0/0:15,0:15:42:0,42,446	0/0:11,0:11:27:0,27,269	0/0:18,0:18:54:0,54,549	0/0:10,0:10:30:0,30,314	0/1:5,4:9:97:97,0,127	0/0:14,0:14:42:0,42,428	./.:.:.:.:.	0/0:3,0:3:9:0,9,92	0/0:5,0:5:15:0,15,153	0/0:1,0:1:3:0,3,32	0/0:2,0:2:6:0,6,62	0/0:4,0:4:12:0,12,120	0/0:3,0:3:9:0,9,92	0/0:7,0:7:21:0,21,207	0/0:3,0:3:9:0,9,97	0/0:7,0:7:21:0,21,214	0/0:6,0:6:18:0,18,170	0/0:3,0:3:9:0,9,94	0/0:5,0:5:15:0,15,152	0/0:6,0:6:18:0,18,182	0/0:4,0:4:12:0,12,118	0/0:5,0:5:15:0,15,146	0/0:1,0:1:3:0,3,27	0/0:5,0:5:15:0,15,153	0/0:5,0:5:15:0,15,152	0/0:3,0:3:9:0,9,92	0/0:13,0:13:39:0,39,401	0/0:4,0:4:12:0,12,124	0/0:2,0:2:6:0,6,62	0/0:2,0:2:6:0,6,59	1/1:0,2:2:6:65,6,0	0/0:2,0:2:6:0,6,59	0/0:5,0:5:15:0,15,150	0/0:6,0:6:15:0,15,159	0/0:4,0:4:9:0,9,104	0/0:2,0:2:6:0,6,63	0/0:1,0:1:3:0,3,33	0/0:4,0:4:12:0,12,119	0/0:2,0:2:6:0,6,57	0/0:5,0:5:15:0,15,147	0/0:1,0:1:3:0,3,30	0/0:1,0:1:3:0,3,32	0/0:9,0:9:27:0,27,290	0/0:1,0:1:3:0,3,32	0/0:3,0:3:9:0,9,91	0/0:3,0:3:9:0,9,88	0/0:4,0:4:12:0,12,119	0/0:5,0:5:15:0,15,147	0/0:2,0:2:6:0,6,59	0/0:1,0:1:3:0,3,33	1/1:0,1:1:3:31,3,0	0/0:2,0:2:6:0,6,61	0/0:3,0:3:9:0,9,92	0/0:3,0:3:9:0,9,93	1/1:0,3:3:9:94,9,0	1/1:0,5:5:15:166,15,0	0/0:2,0:2:6:0,6,60	1/1:0,1:1:3:31,3,0	1/1:0,1:1:3:30,3,0	0/0:4,0:4:12:0,12,118	0/0:3,0:3:9:0,9,91	./.:.:.:.:.	0/0:2,0:2:6:0,6,63	0/0:2,0:2:6:0,6,65	0/0:5,0:5:15:0,15,154	0/0:3,0:3:9:0,9,89	0/0:7,0:7:21:0,21,213	0/0:6,0:6:18:0,18,186	1/1:0,1:1:3:32,3,0	1/1:0,5:5:15:161,15,0	0/0:6,0:6:18:0,18,192	0/0:5,0:5:15:0,15,149	0/0:4,0:4:12:0,12,124	0/0:7,0:7:18:0,18,203	0/0:1,0:1:3:0,3,28	0/0:8,0:8:24:0,24,243	0/0:1,0:1:3:0,3,30	0/0:1,0:1:3:0,3,32	0/0:3,0:3:9:0,9,93	0/1:8,1:9:6:6,0,219	0/0:4,0:4:12:0,12,113	0/0:6,0:6:15:0,15,168	0/0:3,0:3:9:0,9,93	0/0:4,0:4:12:0,12,122	0/0:3,0:3:9:0,9,92	0/0:2,0:2:6:0,6,62	0/0:7,0:7:21:0,21,213	0/0:2,0:2:6:0,6,60	./.:.:.:.:.	0/0:2,0:2:3:0,3,45	./.:.:.:.:.	0/0:2,0:2:3:0,3,45	./.:.:.:.:.	1/1:0,3:3:6:75,6,0	1/1:0,9:9:21:229,21,0	0/0:23,0:23:69:0,69,730
chr1	17486158	.	G	A	2713.23	.	AC=63;AF=0.252;AN=250;BaseQRankSum=-4.564;DP=582;Dels=0.00;FS=2.967;HaplotypeScore=0.2525;InbreedingCoeff=0.6011;MLEAC=56;MLEAF=0.224;MQ=59.77;MQ0=0;MQRankSum=-0.311;QD=24.44;ReadPosRankSum=-1.261	GT:AD:DP:GQ:PL	0/0:27,0:27:81:0,81,864	0/0:11,0:11:33:0,33,345	0/0:15,0:15:45:0,45,473	0/0:30,0:30:90:0,90,920	1/1:0,14:14:42:408,42,0	0/0:7,0:7:18:0,18,200	1/1:0,9:9:24:247,24,0	0/0:1,0:1:3:0,3,32	0/0:3,0:3:9:0,9,97	0/0:8,0:8:24:0,24,232	0/0:4,0:4:12:0,12,132	0/0:6,0:6:18:0,18,189	0/0:11,0:11:30:0,30,328	1/1:0,1:1:3:34,3,0	0/0:8,0:8:24:0,24,254	0/0:10,0:10:30:0,30,299	1/1:0,8:8:24:229,24,0	0/1:1,1:2:26:28,0,26	0/0:2,0:2:6:0,6,61	0/0:1,0:1:3:0,3,31	0/0:1,0:1:3:0,3,35	0/0:2,0:2:6:0,6,66	0/0:6,0:6:18:0,18,191	0/0:15,0:15:42:0,42,451	1/1:0,1:1:3:31,3,0	1/1:0,10:10:30:286,30,0	0/0:6,0:6:15:0,15,172	1/1:0,2:2:6:66,6,0	1/1:0,1:1:3:33,3,0	1/1:0,6:6:18:173,18,0	0/0:1,0:1:3:0,3,33	./.:.:.:.:.	0/0:2,0:2:6:0,6,62	1/1:0,4:4:12:130,12,0	0/0:13,0:13:39:0,39,398	0/0:1,0:1:3:0,3,27	0/0:16,0:16:45:0,45,487	0/0:4,0:4:12:0,12,123	0/0:9,0:9:27:0,27,280	0/0:1,0:1:3:0,3,33	1/1:0,1:1:3:31,3,0	1/1:0,6:6:18:178,18,0	0/0:8,0:8:24:0,24,255	0/0:12,0:12:36:0,36,367	0/0:9,0:9:27:0,27,283	0/0:6,0:6:18:0,18,183	0/0:2,0:2:6:0,6,62	0/0:3,0:3:9:0,9,94	0/0:2,0:2:6:0,6,61	0/0:5,0:5:15:0,15,156	0/0:2,0:2:6:0,6,62	0/0:1,0:1:3:0,3,32	0/0:7,0:7:21:0,21,216	1/1:0,3:3:9:90,9,0	0/0:1,0:1:3:0,3,31	1/1:0,1:1:3:31,3,0	0/0:5,0:5:15:0,15,158	0/0:2,0:2:6:0,6,63	./.:.:.:.:.	0/0:3,0:3:9:0,9,92	0/0:2,0:2:6:0,6,63	1/1:0,2:2:6:57,6,0	1/1:0,4:4:12:117,12,0	1/1:0,5:5:12:134,12,0	1/1:0,3:3:9:87,9,0	0/0:1,0:1:3:0,3,32	1/1:0,1:1:3:31,3,0	1/1:0,2:2:6:59,6,0	./.:.:.:.:.	0/0:2,0:2:6:0,6,60	0/0:2,0:2:6:0,6,53	0/0:1,0:1:3:0,3,31	0/0:6,0:6:18:0,18,189	0/0:6,0:6:18:0,18,185	0/0:5,0:5:15:0,15,153	0/0:1,0:1:3:0,3,31	0/0:2,0:2:3:0,3,45	0/0:2,0:2:6:0,6,61	./.:.:.:.:.	0/0:5,0:5:12:0,12,141	0/0:2,0:2:6:0,6,61	0/0:1,0:1:3:0,3,31	0/0:6,0:6:18:0,18,191	0/0:2,0:2:6:0,6,64	0/0:6,0:6:18:0,18,187	1/1:1,5:6:15:152,15,0	1/1:0,2:2:6:59,6,0	0/0:1,0:1:3:0,3,32	0/0:1,0:1:3:0,3,32	1/1:0,1:1:3:33,3,0	0/0:1,0:1:3:0,3,31	1/1:0,2:2:6:62,6,0	./.:.:.:.:.	1/1:0,1:1:3:31,3,0	0/0:1,0:1:3:0,3,32	./.:.:.:.:.	1/1:0,1:1:3:34,3,0	./.:.:.:.:.	1/1:0,2:2:3:45,3,0	1/1:0,5:5:12:134,12,0	0/0:1,0:1:3:0,3,31	1/1:0,1:1:3:30,3,0	0/0:1,0:1:3:0,3,32	0/0:4,0:4:12:0,12,126	./.:.:.:.:.	0/0:2,0:2:6:0,6,63	0/0:4,0:4:12:0,12,128	0/0:5,0:5:15:0,15,155	./.:.:.:.:.	0/0:1,0:1:3:0,3,34	0/0:2,0:2:6:0,6,61	./.:.:.:.:.	0/0:10,0:10:30:0,30,306	./.:.:.:.:.	0/0:6,0:6:18:0,18,191	1/1:0,2:2:6:59,6,0	1/1:0,2:2:6:57,6,0	0/0:2,0:2:6:0,6,62	0/0:3,0:3:9:0,9,95	0/0:2,0:2:6:0,6,61	0/0:3,0:3:9:0,9,89	0/0:3,0:3:9:0,9,95	0/0:4,0:4:12:0,12,122	0/0:1,0:1:3:0,3,32	0/0:2,0:2:6:0,6,62	0/0:4,0:4:12:0,12,123	0/0:4,0:4:12:0,12,122	0/0:2,0:2:6:0,6,63	0/0:3,0:3:9:0,9,92	0/0:4,0:4:6:0,6,89	0/0:6,0:6:9:0,9,134	0/0:4,0:4:9:0,9,97	./.:.:.:.:.	0/0:2,0:2:6:0,6,61	0/0:1,0:1:3:0,3,32	0/0:1,0:1:3:0,3,32	0/0:37,0:37:99:0,111,1237
chr1	17486174	.	G	A	813.39	.	AC=13;AF=0.052;AN=252;BaseQRankSum=-3.104;DP=614;Dels=0.00;FS=0.679;HaplotypeScore=0.1053;InbreedingCoeff=0.2932;MLEAC=10;MLEAF=0.040;MQ=59.77;MQ0=0;MQRankSum=-0.116;QD=20.33;ReadPosRankSum=-1.362	GT:AD:DP:GQ:PL	0/0:28,0:28:84:0,84,912	0/0:11,0:11:33:0,33,362	0/0:15,0:15:45:0,45,485	0/0:29,0:29:84:0,84,908	0/0:15,0:15:42:0,42,440	0/0:6,0:6:18:0,18,192	0/0:11,0:11:30:0,30,322	0/0:2,0:2:6:0,6,69	0/0:4,0:4:12:0,12,126	0/0:9,0:9:27:0,27,291	0/0:3,0:3:9:0,9,97	1/1:0,7:7:21:211,21,0	0/0:11,0:11:33:0,33,353	0/0:1,0:1:3:0,3,32	0/0:10,0:10:30:0,30,317	0/0:8,0:8:24:0,24,258	0/0:9,0:9:27:0,27,290	0/0:2,0:2:6:0,6,65	0/0:3,0:3:9:0,9,99	0/0:2,0:2:6:0,6,64	0/0:1,0:1:3:0,3,34	0/0:3,0:3:9:0,9,98	0/0:6,0:6:18:0,18,195	0/0:14,0:14:42:0,42,454	0/0:1,0:1:3:0,3,33	0/0:8,0:8:24:0,24,252	0/0:7,0:7:18:0,18,209	0/0:3,0:3:9:0,9,103	0/0:1,0:1:3:0,3,33	0/0:6,0:6:18:0,18,185	0/0:1,0:1:3:0,3,32	0/0:1,0:1:3:0,3,33	0/0:4,0:4:12:0,12,126	0/0:3,0:3:9:0,9,103	0/0:9,0:9:27:0,27,289	0/0:1,0:1:3:0,3,34	0/0:16,0:16:45:0,45,495	0/0:5,0:5:15:0,15,164	0/0:9,0:9:27:0,27,284	0/0:1,0:1:3:0,3,32	0/0:2,0:2:6:0,6,65	0/0:8,0:8:24:0,24,252	0/0:8,0:8:24:0,24,254	1/1:0,13:13:39:398,39,0	0/0:11,0:11:33:0,33,353	0/0:6,0:6:15:0,15,160	0/0:2,0:2:6:0,6,64	0/0:3,0:3:9:0,9,105	0/0:1,0:1:3:0,3,32	0/0:4,0:5:12:0,12,130	0/0:2,0:2:6:0,6,63	0/0:2,0:2:6:0,6,65	0/0:5,0:5:15:0,15,156	0/0:2,0:2:6:0,6,62	0/0:2,0:2:6:0,6,61	0/0:1,0:1:3:0,3,33	0/0:5,0:5:15:0,15,160	0/0:3,0:3:9:0,9,99	./.:.:.:.:.	0/0:3,0:3:9:0,9,97	0/0:4,0:4:12:0,12,126	0/0:3,0:3:9:0,9,97	0/0:4,0:4:12:0,12,119	0/0:5,0:5:12:0,12,141	0/0:3,0:3:9:0,9,95	0/0:2,0:2:6:0,6,68	0/0:1,0:1:3:0,3,31	0/0:2,0:2:6:0,6,64	./.:.:.:.:.	0/0:2,0:2:6:0,6,65	0/0:2,0:2:6:0,6,65	0/0:1,0:1:3:0,3,33	0/0:6,0:6:18:0,18,195	0/1:5,2:7:40:40,0,139	1/1:0,4:4:12:118,12,0	0/0:2,0:2:6:0,6,65	1/1:0,3:3:6:71,6,0	0/0:2,0:2:6:0,6,63	./.:.:.:.:.	0/0:8,0:8:21:0,21,240	0/0:2,0:2:6:0,6,63	./.:.:.:.:.	0/0:6,0:6:18:0,18,196	0/0:2,0:2:6:0,6,55	0/0:6,0:6:18:0,18,193	0/0:6,0:6:18:0,18,198	0/0:2,0:2:6:0,6,57	0/0:1,0:1:3:0,3,32	0/0:1,0:1:3:0,3,31	./.:.:.:.:.	0/0:1,0:1:3:0,3,33	0/0:3,0:3:9:0,9,99	./.:.:.:.:.	0/0:1,0:1:3:0,3,35	0/0:1,0:1:3:0,3,34	./.:.:.:.:.	0/0:1,0:1:3:0,3,30	0/0:1,0:1:3:0,3,32	0/0:3,0:3:6:0,6,79	0/0:4,0:4:12:0,12,128	0/0:1,0:1:3:0,3,32	0/0:1,0:1:3:0,3,33	0/0:1,0:1:3:0,3,32	0/0:3,0:3:9:0,9,95	./.:.:.:.:.	0/0:2,0:2:6:0,6,67	0/0:4,0:4:12:0,12,130	0/0:6,0:6:18:0,18,192	0/0:4,0:4:12:0,12,126	./.:.:.:.:.	0/0:2,0:2:6:0,6,63	0/0:4,0:4:12:0,12,133	0/0:10,0:10:30:0,30,318	./.:.:.:.:.	0/0:6,0:6:18:0,18,191	0/0:2,0:2:6:0,6,64	0/0:2,0:2:6:0,6,65	0/0:3,0:3:9:0,9,98	1/1:0,3:3:9:95,9,0	0/0:1,0:1:3:0,3,31	0/0:3,0:3:9:0,9,95	0/0:3,0:3:9:0,9,100	0/0:4,0:4:12:0,12,126	0/0:1,0:1:3:0,3,33	0/0:3,0:3:9:0,9,97	0/0:4,0:4:12:0,12,125	0/0:4,0:4:12:0,12,125	0/0:1,0:1:3:0,3,31	1/1:0,3:3:9:91,9,0	0/0:4,0:4:6:0,6,89	0/0:6,0:6:9:0,9,134	0/0:4,0:4:12:0,12,129	./.:.:.:.:.	0/0:3,0:3:9:0,9,96	0/0:1,0:1:3:0,3,32	0/0:3,0:3:6:0,6,77	0/0:40,0:40:99:0,120,1389
chr1	17488629	.	A	G	1411.8	.	AC=21;AF=0.085;AN=246;BaseQRankSum=0.049;DP=663;Dels=0.00;FS=1.708;HaplotypeScore=0.1694;InbreedingCoeff=0.4453;MLEAC=18;MLEAF=0.073;MQ=59.19;MQ0=0;MQRankSum=0.223;QD=23.53;ReadPosRankSum=-0.178	GT:AD:DP:GQ:PL	0/0:40,0:40:99:0,120,1274	0/0:19,0:19:57:0,57,582	0/0:11,0:11:30:0,30,331	0/0:26,0:26:78:0,78,805	0/0:14,0:14:42:0,42,421	0/0:11,0:11:33:0,33,347	0/0:8,0:8:21:0,21,228	1/1:0,1:1:3:26,3,0	./.:.:.:.:.	0/0:5,0:5:15:0,15,159	0/0:1,0:1:3:0,3,32	0/0:11,0:11:33:0,33,341	0/0:9,0:9:27:0,27,278	0/0:2,0:2:6:0,6,60	0/0:22,0:22:63:0,63,662	0/0:7,0:7:21:0,21,223	0/0:12,0:12:36:0,36,375	0/0:1,0:1:3:0,3,30	0/0:1,0:1:3:0,3,31	1/1:0,3:3:9:94,9,0	0/0:1,0:1:3:0,3,33	0/0:9,0:9:27:0,27,275	1/1:0,11:11:33:348,33,0	0/0:14,0:14:42:0,42,436	0/0:1,0:1:3:0,3,32	0/0:12,0:12:36:0,36,375	0/0:12,0:12:36:0,36,367	0/0:3,0:3:9:0,9,95	./.:.:.:.:.	0/0:11,0:11:27:0,27,303	0/0:2,0:2:6:0,6,62	0/0:1,0:1:3:0,3,33	0/0:7,0:7:21:0,21,219	0/0:1,0:1:3:0,3,32	0/0:10,0:10:27:0,27,293	0/0:2,0:2:6:0,6,63	0/0:8,0:8:21:0,21,236	0/0:3,0:3:9:0,9,91	0/0:4,0:4:12:0,12,125	0/0:1,0:1:3:0,3,33	0/0:1,0:1:3:0,3,31	0/0:8,0:8:24:0,24,253	0/0:14,0:15:39:0,39,418	0/0:8,0:8:24:0,24,250	1/1:0,14:14:39:415,39,0	0/0:7,0:7:21:0,21,213	0/0:9,0:9:18:0,18,232	./.:.:.:.:.	0/0:1,0:1:3:0,3,30	0/0:2,0:2:6:0,6,61	0/0:6,0:6:12:0,12,152	0/0:4,0:4:12:0,12,122	0/0:6,0:6:18:0,18,183	0/0:3,0:3:9:0,9,97	./.:.:.:.:.	0/0:2,0:2:6:0,6,62	0/0:1,0:1:3:0,3,32	0/0:6,0:6:18:0,18,182	0/0:2,0:2:6:0,6,64	0/0:4,0:4:12:0,12,123	0/0:3,0:3:9:0,9,97	0/0:5,0:5:15:0,15,157	0/0:2,0:2:6:0,6,61	0/0:2,0:2:6:0,6,65	0/0:4,0:4:12:0,12,122	0/0:4,0:4:12:0,12,118	0/0:1,0:1:3:0,3,32	0/0:2,0:2:6:0,6,60	0/0:3,0:3:9:0,9,97	./.:.:.:.:.	0/0:1,0:1:3:0,3,30	0/0:2,0:2:6:0,6,65	0/0:3,0:3:9:0,9,94	0/0:4,0:4:12:0,12,125	0/0:5,0:5:15:0,15,161	0/0:1,0:1:3:0,3,31	0/0:1,0:1:3:0,3,31	0/1:4,2:6:43:43,0,102	0/0:1,0:1:3:0,3,30	0/0:2,0:2:6:0,6,64	0/0:2,0:2:6:0,6,63	./.:.:.:.:.	0/0:3,0:3:9:0,9,97	0/0:4,0:4:12:0,12,124	0/0:3,0:3:9:0,9,96	0/0:3,0:3:9:0,9,95	0/0:2,0:2:6:0,6,62	0/0:1,0:1:3:0,3,32	0/0:4,0:4:12:0,12,126	./.:.:.:.:.	0/0:2,0:2:6:0,6,63	0/0:2,0:2:6:0,6,63	0/0:3,0:3:9:0,9,91	./.:.:.:.:.	0/0:3,0:3:9:0,9,95	./.:.:.:.:.	0/0:5,0:5:15:0,15,158	0/0:3,0:3:9:0,9,90	./.:.:.:.:.	0/0:2,0:2:6:0,6,63	0/0:3,0:3:9:0,9,97	0/0:2,0:2:6:0,6,65	0/0:1,0:1:3:0,3,32	1/1:0,2:2:6:62,6,0	1/1:0,4:4:12:124,12,0	1/1:0,3:3:6:76,6,0	./.:.:.:.:.	0/0:1,0:1:3:0,3,30	0/0:4,0:4:12:0,12,128	0/0:4,0:4:12:0,12,120	0/0:5,0:5:15:0,15,159	0/0:4,0:4:12:0,12,128	0/0:6,0:6:18:0,18,189	0/0:2,0:2:6:0,6,59	0/0:6,0:6:18:0,18,187	0/0:4,0:4:12:0,12,119	0/0:6,0:6:18:0,18,185	0/0:2,0:2:6:0,6,63	0/0:6,0:6:18:0,18,185	./.:.:.:.:.	0/0:5,0:5:15:0,15,156	0/0:4,0:4:12:0,12,121	0/0:3,0:3:9:0,9,97	0/0:8,0:8:24:0,24,254	0/0:2,0:2:6:0,6,63	1/1:0,3:3:6:73,6,0	1/1:0,7:7:21:225,21,0	1/1:0,6:6:18:184,18,0	0/0:4,0:4:12:0,12,128	0/0:4,0:4:9:0,9,108	./.:.:.:.:.	0/0:4,0:4:6:0,6,89	./.:.:.:.:.	0/0:5,0:5:6:0,6,89	0/0:6,0:6:9:0,9,134	0/0:2,0:2:3:0,3,45	0/0:25,0:25:75:0,75,838
chr1	17489785	.	A	T	3224.03	.	AC=49;AF=0.193;AN=254;BaseQRankSum=-5.752;DP=831;Dels=0.00;FS=4.528;HaplotypeScore=0.0422;InbreedingCoeff=0.6330;MLEAC=44;MLEAF=0.173;MQ=59.82;MQ0=0;MQRankSum=0.547;QD=25.79;ReadPosRankSum=1.341	GT:AD:DP:GQ:PL	0/0:46,0:46:99:0,138,1477	0/0:16,0:16:42:0,42,461	0/0:15,0:15:42:0,42,453	0/0:43,0:43:99:0,129,1315	1/1:0,13:13:39:385,39,0	0/0:9,0:9:27:0,27,284	0/0:15,0:15:45:0,45,460	1/1:0,1:1:3:32,3,0	0/0:1,0:1:3:0,3,34	0/0:7,0:7:21:0,21,226	./.:.:.:.:.	0/0:14,0:14:39:0,39,417	0/0:20,0:20:57:0,57,596	./.:.:.:.:.	0/0:19,0:19:54:0,54,578	0/0:19,0:19:51:0,51,566	1/1:0,14:14:42:411,42,0	0/0:1,0:1:3:0,3,32	0/0:6,0:6:15:0,15,153	0/0:4,0:4:9:0,9,105	0/0:3,0:3:9:0,9,95	0/0:8,0:8:21:0,21,231	0/0:16,0:16:45:0,45,480	0/0:23,0:23:69:0,69,718	./.:.:.:.:.	1/1:0,14:14:42:415,42,0	0/0:14,0:14:36:0,36,401	1/1:0,3:3:9:101,9,0	./.:.:.:.:.	1/1:0,12:12:36:349,36,0	0/0:1,0:1:3:0,3,32	0/1:1,1:2:26:26,0,26	0/0:12,0:12:36:0,36,367	1/1:0,1:1:3:34,3,0	0/0:10,0:10:30:0,30,312	0/0:1,0:1:3:0,3,32	0/0:13,0:13:39:0,39,398	0/0:5,0:5:15:0,15,153	1/1:0,6:6:18:172,18,0	0/0:7,0:7:21:0,21,225	1/1:0,1:1:3:30,3,0	1/1:0,12:12:36:362,36,0	0/0:8,0:8:24:0,24,249	0/0:18,0:18:48:0,48,527	0/0:20,0:20:54:0,54,595	0/0:17,0:17:51:0,51,536	0/0:11,0:11:33:0,33,340	0/0:4,0:4:12:0,12,130	0/0:1,0:1:3:0,3,33	0/0:8,0:8:24:0,24,247	0/0:1,0:1:3:0,3,32	0/0:1,0:1:3:0,3,32	0/0:1,0:1:3:0,3,32	1/1:0,6:6:15:165,15,0	0/0:2,0:2:6:0,6,65	1/1:0,1:1:3:30,3,0	0/0:2,0:2:6:0,6,61	0/0:6,0:6:15:0,15,171	0/0:3,0:3:9:0,9,93	./.:.:.:.:.	0/0:2,0:2:6:0,6,66	1/1:0,2:2:6:57,6,0	1/1:0,8:8:24:233,24,0	0/0:2,0:2:6:0,6,65	0/0:8,0:8:24:0,24,246	0/0:8,0:8:24:0,24,247	0/0:8,0:8:24:0,24,248	1/1:0,3:3:9:88,9,0	1/1:0,4:4:12:118,12,0	0/0:1,0:1:3:0,3,30	0/0:5,0:5:15:0,15,153	0/0:2,0:2:6:0,6,63	0/0:3,0:3:9:0,9,95	0/0:3,0:3:9:0,9,89	0/0:5,0:5:15:0,15,153	0/0:1,0:1:3:0,3,31	0/0:4,0:4:9:0,9,95	0/0:3,0:3:9:0,9,93	./.:.:.:.:.	0/0:6,0:6:12:0,12,151	0/0:4,0:4:12:0,12,124	0/0:3,0:3:6:0,6,77	./.:.:.:.:.	0/0:1,0:1:3:0,3,32	0/0:3,0:3:9:0,9,95	0/0:1,0:1:3:0,3,32	1/1:0,1:1:3:29,3,0	0/0:3,0:3:9:0,9,92	0/0:1,0:1:3:0,3,31	1/1:0,2:2:6:59,6,0	0/0:1,0:1:3:0,3,32	0/0:5,0:5:15:0,15,160	0/0:5,0:5:15:0,15,158	1/1:0,1:1:3:32,3,0	0/0:4,0:4:12:0,12,126	0/0:1,0:1:3:0,3,32	./.:.:.:.:.	0/0:6,0:6:18:0,18,185	0/0:3,0:3:9:0,9,96	0/0:7,0:7:21:0,21,217	./.:.:.:.:.	1/1:0,4:4:12:124,12,0	0/0:3,0:3:9:0,9,92	0/0:1,0:1:3:0,3,31	0/0:5,0:5:15:0,15,156	0/0:5,0:5:15:0,15,158	0/0:3,0:3:9:0,9,98	0/0:1,0:1:3:0,3,32	0/0:2,0:2:6:0,6,63	0/0:2,0:2:6:0,6,63	0/0:4,0:4:12:0,12,124	0/0:2,0:2:6:0,6,65	0/0:6,0:6:15:0,15,171	1/1:0,7:7:21:207,21,0	1/1:0,5:5:15:142,15,0	1/1:0,1:1:3:30,3,0	1/1:0,1:1:3:29,3,0	0/0:7,0:7:21:0,21,218	0/0:1,0:1:3:0,3,31	0/0:1,0:1:3:0,3,33	0/0:7,0:7:21:0,21,214	0/0:6,0:6:18:0,18,187	0/0:9,0:9:24:0,24,267	0/0:7,0:7:21:0,21,221	0/0:5,0:5:15:0,15,154	0/0:7,0:7:15:0,15,183	0/0:6,0:6:18:0,18,182	0/0:5,0:5:12:0,12,137	0/0:4,0:4:12:0,12,122	0/0:4,0:4:6:0,6,89	0/0:2,0:2:3:0,3,45	./.:.:.:.:.	0/0:2,0:2:3:0,3,45	0/0:5,0:5:9:0,9,122	0/0:4,0:4:6:0,6,89	0/0:4,0:4:6:0,6,89	0/0:26,0:26:78:0,78,882
chr1	17512077	.	C	G	1649	.	AC=21;AF=0.081;AN=258;BaseQRankSum=-3.807;DP=828;Dels=0.00;FS=1.941;HaplotypeScore=0.1233;InbreedingCoeff=0.4271;MLEAC=17;MLEAF=0.066;MQ=58.60;MQ0=0;MQRankSum=3.404;QD=23.23;ReadPosRankSum=1.746	GT:AD:DP:GQ:PL	0/0:14,0:14:39:0,39,418	0/0:22,0:22:63:0,63,663	1/1:0,11:11:33:333,33,0	0/0:33,0:33:87:0,87,960	0/0:19,0:19:57:0,57,590	1/1:0,18:18:54:536,54,0	0/0:14,0:14:42:0,42,435	0/0:3,0:3:9:0,9,92	0/0:1,0:1:3:0,3,32	0/0:12,0:12:36:0,36,370	0/0:2,0:2:6:0,6,61	0/0:14,0:14:42:0,42,434	0/0:14,0:14:42:0,42,440	0/0:1,0:1:3:0,3,30	0/0:17,0:17:51:0,51,523	0/0:23,0:23:69:0,69,714	0/0:18,0:18:48:0,48,525	0/0:3,0:3:9:0,9,95	1/1:0,12:12:30:328,30,0	0/0:6,0:6:15:0,15,169	0/0:4,0:4:12:0,12,122	0/0:21,0:21:54:0,54,586	0/0:17,0:17:51:0,51,530	0/0:19,0:19:42:0,42,490	0/0:1,0:1:3:0,3,32	0/0:25,0:25:72:0,72,759	0/0:13,0:13:39:0,39,406	0/0:5,0:5:15:0,15,143	0/0:1,0:1:3:0,3,32	0/0:14,0:14:42:0,42,435	0/0:3,0:3:9:0,9,96	0/0:8,0:8:24:0,24,240	0/0:20,0:20:54:0,54,579	0/0:2,0:2:6:0,6,63	0/0:11,0:11:33:0,33,330	0/0:2,0:2:6:0,6,62	0/0:16,0:16:45:0,45,479	0/0:7,0:7:18:0,18,200	0/0:12,0:12:33:0,33,355	0/0:5,0:5:15:0,15,158	0/0:1,0:1:3:0,3,32	0/0:22,0:22:63:0,63,672	0/0:13,0:13:36:0,36,386	0/0:15,0:15:45:0,45,458	0/0:13,0:13:33:0,33,375	0/0:21,0:21:54:0,54,587	1/1:0,8:8:24:238,24,0	0/0:5,0:5:15:0,15,153	./.:.:.:.:.	0/0:6,0:6:12:0,12,154	0/0:3,0:3:9:0,9,97	0/0:3,0:3:9:0,9,92	0/0:7,0:7:21:0,21,216	0/0:6,0:6:15:0,15,172	0/0:4,0:4:12:0,12,126	0/0:2,0:2:6:0,6,59	0/0:1,0:1:3:0,3,32	0/0:1,0:1:3:0,3,32	0/0:4,0:4:12:0,12,122	0/0:5,0:5:15:0,15,157	0/0:2,0:2:6:0,6,59	./.:.:.:.:.	0/0:5,0:5:12:0,12,139	0/0:3,0:3:9:0,9,92	0/0:6,0:6:18:0,18,178	0/0:2,0:2:6:0,6,61	0/0:1,0:1:3:0,3,32	0/0:3,0:3:9:0,9,97	0/0:1,0:1:3:0,3,32	0/0:1,0:1:3:0,3,28	1/1:0,1:1:3:29,3,0	./.:.:.:.:.	0/0:3,0:3:9:0,9,94	0/0:1,0:1:3:0,3,30	./.:.:.:.:.	0/0:1,0:1:3:0,3,30	0/0:5,0:5:15:0,15,158	0/1:2,1:3:21:21,0,50	0/0:3,0:3:9:0,9,91	0/0:2,0:2:3:0,3,45	./.:.:.:.:.	./.:.:.:.:.	0/0:1,0:1:3:0,3,32	1/1:0,1:1:3:30,3,0	0/0:1,0:1:3:0,3,32	0/0:7,0:7:21:0,21,220	0/0:2,0:2:6:0,6,63	0/0:1,0:1:3:0,3,33	0/0:2,0:2:6:0,6,64	0/0:1,0:1:3:0,3,23	0/0:2,0:2:6:0,6,64	0/0:3,0:3:9:0,9,95	0/0:3,0:3:9:0,9,95	0/0:2,0:3:6:0,6,63	0/0:1,0:1:3:0,3,30	0/0:6,0:6:18:0,18,195	0/0:6,0:6:18:0,18,172	0/0:2,0:2:6:0,6,63	0/0:6,0:6:18:0,18,186	0/0:1,0:1:3:0,3,31	0/0:4,0:4:12:0,12,115	0/0:1,0:1:3:0,3,32	0/0:1,0:1:3:0,3,30	0/0:2,0:2:6:0,6,61	0/0:1,0:1:3:0,3,30	0/0:4,0:4:12:0,12,126	1/1:0,7:7:21:210,21,0	0/0:3,0:3:9:0,9,89	0/0:1,0:1:3:0,3,33	0/0:7,0:7:21:0,21,217	0/0:6,0:6:18:0,18,178	0/0:1,0:1:3:0,3,34	0/0:4,0:4:12:0,12,124	0/0:5,0:5:15:0,15,159	0/0:2,0:2:6:0,6,63	0/0:3,0:3:9:0,9,97	0/0:3,0:3:9:0,9,96	0/0:5,0:5:15:0,15,151	0/0:3,0:3:9:0,9,86	0/0:7,0:7:18:0,18,203	0/0:5,0:5:15:0,15,155	0/0:3,0:3:9:0,9,92	0/0:9,0:9:27:0,27,284	0/0:2,0:2:3:0,3,45	0/0:6,0:6:18:0,18,187	0/0:5,0:5:15:0,15,153	0/0:6,0:6:18:0,18,187	0/0:3,0:3:6:0,6,75	0/0:2,0:2:6:0,6,63	0/0:2,0:2:3:0,3,45	1/1:0,2:2:3:45,3,0	0/0:2,0:2:3:0,3,45	1/1:0,4:4:9:91,9,0	./.:.:.:.:.	1/1:0,4:4:6:89,6,0	./.:.:.:.:.	0/0:8,0:8:24:0,24,263
chr1	17512199	.	G	A	3485.87	.	AC=47;AF=0.199;AN=236;BaseQRankSum=-6.034;DP=688;Dels=0.00;FS=3.052;HaplotypeScore=0.1293;InbreedingCoeff=0.5953;MLEAC=44;MLEAF=0.186;MQ=59.07;MQ0=0;MQRankSum=-0.177;QD=24.38;ReadPosRankSum=2.012	GT:AD:DP:GQ:PL	./.:.:.:.:.	0/0:18,0:18:54:0,54,571	0/0:8,0:8:24:0,24,252	0/0:25,0:25:75:0,75,789	1/1:0,13:13:39:392,39,0	0/0:14,0:14:42:0,42,429	0/0:10,0:10:30:0,30,304	1/1:0,5:5:15:162,15,0	0/0:4,0:4:12:0,12,126	0/0:8,0:8:21:0,21,242	0/0:2,0:2:6:0,6,64	0/0:16,0:16:48:0,48,497	0/0:7,0:7:21:0,21,226	./.:.:.:.:.	0/0:14,0:14:39:0,39,422	0/0:16,0:16:42:0,42,461	1/1:0,15:15:45:453,45,0	0/0:2,0:2:6:0,6,57	0/0:11,0:11:27:0,27,303	0/0:8,0:8:24:0,24,243	0/0:4,0:4:12:0,12,134	0/0:16,0:16:48:0,48,497	0/0:11,0:11:33:0,33,354	0/0:11,0:11:30:0,30,319	0/0:6,0:6:18:0,18,205	1/1:0,15:15:42:437,42,0	./.:.:.:.:.	1/1:0,1:1:3:31,3,0	0/1:1,1:2:26:26,0,26	1/1:0,9:9:21:234,21,0	0/0:8,0:8:24:0,24,259	0/1:3,2:5:55:55,0,80	0/0:15,0:15:45:0,45,479	0/1:1,2:3:24:52,0,24	0/0:13,0:13:33:0,33,366	0/1:3,1:4:19:19,0,86	0/0:15,0:15:45:0,45,481	./.:.:.:.:.	1/1:0,15:15:42:444,42,0	0/1:3,1:4:21:21,0,88	1/1:0,5:5:15:154,15,0	1/1:0,12:12:36:362,36,0	0/0:13,0:13:39:0,39,402	0/0:14,0:14:39:0,39,426	0/0:8,0:8:18:0,18,204	0/0:13,0:13:39:0,39,410	0/0:3,0:3:9:0,9,98	./.:.:.:.:.	0/0:3,0:3:9:0,9,92	0/0:4,0:4:12:0,12,128	0/0:2,0:2:6:0,6,67	0/0:1,0:1:3:0,3,32	0/0:1,0:1:3:0,3,32	1/1:0,4:4:12:122,12,0	0/0:4,0:4:12:0,12,119	1/1:0,5:5:15:158,15,0	0/0:2,0:2:6:0,6,63	0/0:4,0:4:12:0,12,126	0/0:3,0:3:9:0,9,95	0/0:1,0:1:3:0,3,32	0/0:2,0:2:6:0,6,66	1/1:0,1:1:3:30,3,0	1/1:0,6:6:18:179,18,0	0/0:5,0:5:15:0,15,160	0/0:3,0:3:6:0,6,74	0/0:4,0:4:12:0,12,127	./.:.:.:.:.	1/1:0,4:4:12:122,12,0	1/1:0,4:4:12:119,12,0	0/0:5,0:5:15:0,15,161	./.:.:.:.:.	./.:.:.:.:.	0/0:1,0:1:3:0,3,34	0/0:3,0:3:9:0,9,97	./.:.:.:.:.	0/0:1,0:1:3:0,3,33	0/0:3,0:3:9:0,9,98	0/0:2,0:2:6:0,6,61	0/0:1,0:1:3:0,3,32	0/0:6,0:6:18:0,18,185	0/0:2,0:2:6:0,6,59	0/0:1,0:1:3:0,3,31	0/0:6,0:6:18:0,18,193	0/0:2,0:2:6:0,6,64	0/0:1,0:1:3:0,3,30	0/0:3,0:3:6:0,6,57	./.:.:.:.:.	./.:.:.:.:.	0/0:2,0:2:6:0,6,63	1/1:0,1:1:3:34,3,0	0/0:2,0:2:6:0,6,64	0/0:3,0:3:9:0,9,94	./.:.:.:.:.	1/1:0,1:1:3:33,3,0	0/0:3,0:3:9:0,9,95	0/0:4,0:4:12:0,12,129	0/0:9,0:9:27:0,27,287	0/0:1,0:1:3:0,3,32	0/0:4,0:4:12:0,12,130	0/0:2,0:2:6:0,6,54	0/0:6,0:6:18:0,18,181	./.:.:.:.:.	0/0:2,0:2:6:0,6,63	0/0:2,0:2:6:0,6,54	./.:.:.:.:.	0/0:5,0:5:15:0,15,160	0/0:7,0:7:21:0,21,227	0/0:8,0:8:21:0,21,234	./.:.:.:.:.	0/0:6,0:6:18:0,18,186	0/0:5,0:5:15:0,15,159	./.:.:.:.:.	0/0:3,0:3:6:0,6,80	1/1:0,1:1:3:30,3,0	1/1:0,3:3:9:91,9,0	1/1:0,4:4:12:118,12,0	1/1:0,1:1:3:33,3,0	0/0:4,0:4:12:0,12,122	0/0:3,0:3:9:0,9,97	0/0:4,0:4:12:0,12,120	0/0:6,0:6:18:0,18,187	0/0:3,0:3:9:0,9,93	0/0:4,0:4:12:0,12,127	./.:.:.:.:.	0/0:5,0:5:15:0,15,158	0/0:4,0:4:12:0,12,122	0/0:6,0:6:18:0,18,195	0/0:4,0:4:12:0,12,126	./.:.:.:.:.	0/0:2,0:2:3:0,3,45	0/0:2,0:2:3:0,3,45	0/0:4,0:4:6:0,6,89	0/0:8,0:8:15:0,15,182	0/0:8,0:8:12:0,12,179	0/0:6,0:6:9:0,9,134	./.:.:.:.:.	0/0:8,0:8:24:0,24,267
chr1	17512513	.	C	T	2345.41	.	AC=46;AF=0.190;AN=242;BaseQRankSum=0.873;DP=702;Dels=0.00;FS=3.259;HaplotypeScore=0.0959;InbreedingCoeff=0.5479;MLEAC=43;MLEAF=0.178;MQ=52.71;MQ0=39;MQRankSum=0.300;QD=17.63;ReadPosRankSum=1.742	GT:AD:DP:GQ:PL	0/0:24,0:24:69:0,69,722	0/0:5,0:5:15:0,15,159	0/0:11,0:11:30:0,30,309	0/0:31,0:31:63:0,63,662	1/1:0,6:6:12:120,12,0	0/1:5,1:6:9:9,0,106	0/0:15,0:15:42:0,42,435	1/1:0,3:3:9:95,9,0	0/0:3,0:3:9:0,9,96	0/0:7,0:7:18:0,18,184	0/0:3,0:3:9:0,9,95	0/0:15,0:15:27:0,27,279	0/0:11,0:11:18:0,18,184	./.:.:.:.:.	0/0:14,0:14:33:0,33,345	0/0:17,0:17:36:0,36,379	1/1:0,12:12:21:240,21,0	0/0:3,0:3:9:0,9,100	0/0:11,0:11:27:0,27,292	0/0:19,0:19:45:0,45,488	0/0:9,0:9:27:0,27,284	0/0:21,0:21:39:0,39,426	0/0:16,0:16:36:0,36,377	0/0:10,0:10:18:0,18,195	0/0:3,0:3:9:0,9,97	1/1:0,9:9:18:186,18,0	0/0:14,0:14:36:0,36,372	1/1:0,5:5:15:153,15,0	0/1:2,1:3:23:23,0,54	1/1:0,8:8:15:155,15,0	0/0:6,0:6:18:0,18,176	0/1:2,1:3:23:23,0,48	0/0:22,0:22:48:0,48,520	1/1:0,6:6:18:198,18,0	0/0:8,0:8:21:0,21,214	0/0:3,0:3:9:0,9,98	0/0:9,0:9:21:0,21,213	0/0:10,0:10:30:0,30,292	1/1:0,10:10:21:226,21,0	0/0:2,0:2:6:0,6,67	1/1:0,1:1:3:32,3,0	1/1:0,12:12:30:314,30,0	0/0:12,0:12:24:0,24,269	0/0:5,0:5:6:0,6,59	0/0:10,0:10:24:0,24,256	0/0:14,0:14:36:0,36,366	0/0:11,0:11:15:0,15,194	0/0:2,0:2:6:0,6,67	0/0:1,0:1:3:0,3,32	0/0:3,0:3:6:0,6,78	./.:.:.:.:.	0/0:4,0:4:12:0,12,122	0/0:3,0:3:9:0,9,90	1/1:0,6:6:12:140,12,0	./.:.:.:.:.	0/1:1,2:3:21:54,0,21	./.:.:.:.:.	0/0:5,0:5:12:0,12,108	0/0:1,0:1:3:0,3,30	0/0:4,0:4:12:0,12,122	./.:.:.:.:.	1/1:0,5:5:9:95,9,0	1/1:0,12:12:21:254,21,0	0/0:2,0:2:6:0,6,60	0/0:3,0:3:6:0,6,59	0/0:2,0:2:6:0,6,65	0/0:1,0:1:3:0,3,30	./.:.:.:.:.	1/1:0,4:4:6:64,6,0	0/0:5,0:5:15:0,15,155	./.:.:.:.:.	0/0:2,0:2:3:0,3,30	./.:.:.:.:.	0/0:3,0:3:6:0,6,58	0/0:2,0:2:3:0,3,33	0/0:3,0:3:6:0,6,67	0/0:3,0:3:6:0,6,60	0/0:1,0:1:3:0,3,32	0/0:3,0:3:9:0,9,92	0/0:1,0:1:3:0,3,32	./.:.:.:.:.	0/0:1,0:1:3:0,3,32	0/0:1,0:1:3:0,3,32	0/0:2,0:2:6:0,6,55	0/0:4,0:4:6:0,6,77	0/0:1,0:1:3:0,3,32	1/1:0,4:4:3:31,3,0	0/0:4,0:4:12:0,12,124	0/0:3,0:3:6:0,6,76	1/1:0,2:2:6:64,6,0	./.:.:.:.:.	./.:.:.:.:.	0/0:1,0:1:3:0,3,32	1/1:0,2:2:6:65,6,0	0/0:2,0:2:6:0,6,64	0/0:3,0:3:9:0,9,93	0/0:7,0:7:18:0,18,181	0/0:2,0:2:6:0,6,61	0/0:3,0:3:9:0,9,93	./.:.:.:.:.	0/0:2,0:2:6:0,6,59	1/1:0,3:3:6:54,6,0	0/0:3,0:3:6:0,6,62	0/0:2,0:2:3:0,3,23	0/0:2,0:2:6:0,6,58	0/0:6,0:6:12:0,12,153	0/0:4,0:4:12:0,12,125	0/0:4,0:4:6:0,6,60	0/0:2,0:2:6:0,6,61	0/0:6,0:6:15:0,15,158	0/0:3,0:3:6:0,6,64	0/0:2,0:2:6:0,6,62	0/0:3,0:3:6:0,6,74	./.:.:.:.:.	1/1:0,1:1:3:33,3,0	1/1:0,3:3:3:32,3,0	1/1:0,4:4:9:94,9,0	0/0:3,0:3:9:0,9,92	0/0:1,0:1:3:0,3,32	0/0:1,0:1:3:0,3,31	0/0:4,0:4:9:0,9,92	0/0:3,0:3:9:0,9,99	0/0:6,0:6:18:0,18,189	0/0:5,0:5:15:0,15,152	./.:.:.:.:.	0/0:5,0:5:15:0,15,153	0/0:4,0:4:9:0,9,95	0/0:4,0:4:12:0,12,124	0/0:3,0:3:9:0,9,92	./.:.:.:.:.	./.:.:.:.:.	0/0:4,0:4:9:0,9,106	0/0:2,0:2:3:0,3,45	0/0:2,0:2:3:0,3,45	0/0:3,0:3:3:0,3,45	0/0:4,0:4:6:0,6,89	0/0:7,0:7:21:0,21,222
chr1	17513510	.	G	T	1655.45	.	AC=24;AF=0.092;AN=262;BaseQRankSum=-1.837;DP=843;Dels=0.00;FS=1.599;HaplotypeScore=0.1753;InbreedingCoeff=0.5138;MLEAC=19;MLEAF=0.073;MQ=58.99;MQ0=0;MQRankSum=0.727;QD=24.71;ReadPosRankSum=2.644	GT:AD:DP:GQ:PL	0/0:58,0:58:99:0,168,1803	0/0:18,0:18:51:0,51,541	1/1:0,13:13:36:384,36,0	0/0:32,0:32:96:0,96,967	0/0:8,0:8:24:0,24,244	1/1:0,20:20:54:581,54,0	0/0:17,0:17:48:0,48,511	0/0:4,0:4:9:0,9,99	0/0:2,0:2:6:0,6,55	0/0:12,0:12:36:0,36,362	0/0:1,0:1:3:0,3,29	0/0:21,0:21:57:0,57,625	0/0:17,0:17:45:0,45,491	0/0:2,0:2:6:0,6,69	0/0:14,0:14:42:0,42,422	0/0:11,0:11:33:0,33,341	0/0:9,0:9:27:0,27,270	0/0:3,0:3:9:0,9,97	1/1:0,4:4:12:126,12,0	0/0:5,0:5:12:0,12,134	0/0:7,0:7:18:0,18,193	0/0:13,0:13:30:0,30,343	0/0:20,0:20:60:0,60,638	0/0:27,0:27:72:0,72,793	0/0:1,0:1:3:0,3,32	0/0:17,0:17:51:0,51,529	0/0:5,0:5:15:0,15,155	0/0:5,0:5:15:0,15,156	0/0:2,0:2:6:0,6,65	0/0:20,0:20:60:0,60,598	0/0:8,0:8:24:0,24,249	0/0:3,0:3:9:0,9,97	0/0:13,0:13:39:0,39,398	0/0:1,0:1:3:0,3,34	0/0:16,0:16:48:0,48,496	0/0:3,0:3:9:0,9,96	0/0:16,0:16:48:0,48,492	0/0:9,0:9:27:0,27,266	0/0:16,0:16:48:0,48,484	0/0:4,0:4:12:0,12,109	0/0:1,0:1:3:0,3,32	0/0:14,0:14:39:0,39,423	0/0:12,0:12:36:0,36,372	0/0:13,0:13:39:0,39,397	0/0:14,0:14:42:0,42,439	0/0:13,0:13:33:0,33,369	1/1:0,9:9:27:263,27,0	0/0:5,0:5:15:0,15,161	0/0:1,0:1:3:0,3,32	0/0:2,0:2:6:0,6,62	./.:.:.:.:.	./.:.:.:.:.	0/0:9,0:9:24:0,24,256	0/0:4,0:4:12:0,12,126	0/0:4,0:4:12:0,12,124	0/0:5,0:5:15:0,15,157	0/0:1,0:1:3:0,3,32	0/0:4,0:4:9:0,9,109	0/0:4,0:4:12:0,12,121	0/0:6,0:6:18:0,18,187	0/0:6,0:6:18:0,18,185	0/0:3,0:3:9:0,9,89	0/0:5,0:5:12:0,12,135	0/0:3,0:3:9:0,9,95	0/0:2,0:2:6:0,6,63	0/0:4,0:4:12:0,12,125	0/0:2,0:2:6:0,6,59	0/0:7,0:7:21:0,21,210	0/0:1,0:1:3:0,3,28	0/0:1,0:1:3:0,3,30	1/1:0,2:2:6:65,6,0	1/1:0,2:2:6:64,6,0	0/0:3,0:3:9:0,9,93	0/0:3,0:3:9:0,9,91	0/0:2,0:2:6:0,6,63	0/0:2,0:2:6:0,6,63	0/0:1,0:1:3:0,3,30	1/1:0,1:1:3:32,3,0	0/0:2,0:2:6:0,6,65	0/0:1,0:1:3:0,3,29	0/0:2,0:2:6:0,6,61	0/0:1,0:1:3:0,3,31	0/0:4,0:4:12:0,12,116	1/1:0,4:4:12:122,12,0	0/0:4,0:4:12:0,12,118	0/0:3,0:3:9:0,9,95	0/0:2,0:2:6:0,6,59	0/0:4,0:4:12:0,12,122	0/0:4,0:4:12:0,12,122	0/0:3,0:3:9:0,9,88	0/0:3,0:3:6:0,6,75	0/0:5,0:5:15:0,15,153	0/0:3,0:3:9:0,9,89	0/0:1,0:1:3:0,3,32	0/0:1,0:1:3:0,3,32	0/0:2,0:2:6:0,6,63	0/0:4,0:4:12:0,12,123	0/0:4,0:4:12:0,12,129	0/0:2,0:2:6:0,6,60	0/0:2,0:2:6:0,6,61	0/0:4,0:4:12:0,12,126	0/0:3,0:3:9:0,9,92	0/0:5,0:5:15:0,15,152	0/0:2,0:2:6:0,6,63	0/0:1,0:1:3:0,3,32	0/0:2,0:2:6:0,6,61	1/1:0,2:2:6:67,6,0	0/0:6,0:6:18:0,18,190	0/0:1,0:1:3:0,3,32	0/0:2,0:2:6:0,6,58	0/0:7,0:7:18:0,18,194	0/0:1,0:1:3:0,3,32	0/0:2,0:2:6:0,6,60	0/0:3,0:3:9:0,9,89	0/0:5,0:5:15:0,15,149	0/0:4,0:4:12:0,12,124	0/0:7,0:7:21:0,21,214	0/0:4,0:4:12:0,12,118	0/0:4,0:4:12:0,12,118	0/0:1,0:1:3:0,3,34	0/0:4,0:4:12:0,12,124	0/0:7,0:7:21:0,21,222	0/0:8,0:8:18:0,18,214	0/0:1,0:1:3:0,3,32	./.:.:.:.:.	0/0:3,0:3:9:0,9,97	0/0:7,0:7:21:0,21,216	0/0:7,0:7:21:0,21,214	0/0:5,0:5:12:0,12,134	0/0:2,0:2:3:0,3,45	./.:.:.:.:.	./.:.:.:.:.	1/1:0,3:3:6:67,6,0	./.:.:.:.:.	1/1:0,4:4:6:89,6,0	1/1:0,3:3:6:74,6,0	0/0:13,0:13:39:0,39,435
chr1	17514026	.	T	C	990.85	.	AC=24;AF=0.102;AN=236;BaseQRankSum=-3.988;DP=521;Dels=0.00;FS=1.215;HaplotypeScore=0.0618;InbreedingCoeff=0.4333;MLEAC=16;MLEAF=0.068;MQ=59.72;MQ0=0;MQRankSum=1.127;QD=21.54;ReadPosRankSum=1.756	GT:AD:DP:GQ:PL	0/0:20,0:20:60:0,60,650	0/0:21,0:21:60:0,60,626	1/1:0,10:10:30:306,30,0	0/0:20,0:20:60:0,60,623	0/0:7,0:7:21:0,21,219	1/1:0,7:7:21:218,21,0	0/0:5,0:5:15:0,15,152	0/0:1,0:1:3:0,3,31	0/0:1,0:1:3:0,3,32	0/0:10,0:10:27:0,27,277	./.:.:.:.:.	0/0:10,0:10:30:0,30,322	0/0:5,0:5:15:0,15,160	0/0:1,0:1:3:0,3,30	0/0:10,0:10:27:0,27,292	0/0:7,0:7:15:0,15,167	0/0:3,0:3:9:0,9,92	0/0:1,0:1:3:0,3,32	1/1:0,2:2:6:60,6,0	./.:.:.:.:.	0/0:2,0:2:3:0,3,33	0/0:1,0:1:3:0,3,32	0/0:5,0:5:15:0,15,155	0/0:14,0:14:42:0,42,442	0/0:4,0:4:12:0,12,129	0/0:17,0:17:42:0,42,476	0/0:16,0:16:48:0,48,495	0/0:1,0:1:3:0,3,32	./.:.:.:.:.	0/0:6,0:6:15:0,15,169	0/0:1,0:1:3:0,3,32	./.:.:.:.:.	0/0:8,0:8:24:0,24,254	./.:.:.:.:.	0/0:6,0:6:18:0,18,188	0/0:1,0:1:3:0,3,33	0/0:19,0:19:51:0,51,566	0/0:3,0:3:9:0,9,96	0/0:5,0:5:15:0,15,164	0/0:1,0:1:3:0,3,33	0/0:1,0:1:3:0,3,32	0/0:3,0:3:9:0,9,100	0/0:14,0:14:39:0,39,426	0/0:7,0:7:21:0,21,218	0/0:7,0:7:21:0,21,221	0/0:7,0:8:15:0,15,183	./.:.:.:.:.	0/0:2,0:2:6:0,6,63	0/0:2,0:2:6:0,6,61	0/0:2,0:2:6:0,6,61	./.:.:.:.:.	0/0:1,0:1:3:0,3,33	0/0:1,0:1:3:0,3,32	0/0:3,0:3:9:0,9,97	0/0:5,0:5:15:0,15,160	./.:.:.:.:.	0/0:1,0:1:3:0,3,33	./.:.:.:.:.	0/0:1,0:1:3:0,3,33	0/0:4,0:4:12:0,12,124	0/0:3,0:3:9:0,9,96	0/0:2,0:2:6:0,6,65	0/0:3,0:3:9:0,9,99	0/0:1,0:1:3:0,3,33	0/0:3,0:3:9:0,9,95	0/0:2,0:2:6:0,6,64	0/0:2,0:2:6:0,6,66	0/0:7,0:7:21:0,21,225	./.:.:.:.:.	./.:.:.:.:.	1/1:0,2:2:6:61,6,0	1/1:0,3:3:9:92,9,0	0/0:1,0:1:3:0,3,33	0/0:5,0:5:15:0,15,159	0/0:3,0:3:9:0,9,97	0/0:1,0:1:3:0,3,30	0/0:4,0:4:12:0,12,127	1/1:0,2:2:6:64,6,0	./.:.:.:.:.	0/0:4,0:4:12:0,12,118	0/0:3,0:3:9:0,9,83	0/0:1,0:1:3:0,3,32	0/0:1,0:1:3:0,3,31	1/1:0,4:4:12:128,12,0	0/0:1,0:1:3:0,3,30	0/0:3,0:3:9:0,9,96	0/0:3,0:3:9:0,9,100	0/0:2,0:2:6:0,6,66	./.:.:.:.:.	0/0:4,0:4:12:0,12,129	0/0:1,0:1:3:0,3,34	0/0:3,0:3:9:0,9,91	./.:.:.:.:.	./.:.:.:.:.	0/0:4,0:4:12:0,12,120	./.:.:.:.:.	0/0:2,0:2:6:0,6,64	0/0:4,0:4:12:0,12,130	0/0:2,0:2:6:0,6,61	0/0:4,0:4:9:0,9,104	0/0:2,0:2:6:0,6,63	0/0:1,0:1:3:0,3,32	0/0:1,0:1:3:0,3,30	0/0:3,0:3:9:0,9,89	0/0:2,0:2:6:0,6,65	0/0:8,0:8:21:0,21,229	1/1:0,1:1:3:32,3,0	0/0:2,0:2:6:0,6,59	./.:.:.:.:.	0/0:2,0:2:6:0,6,65	0/0:3,0:3:9:0,9,93	./.:.:.:.:.	0/0:3,0:3:9:0,9,94	0/0:4,0:4:12:0,12,124	0/0:2,0:2:6:0,6,63	0/0:1,0:1:3:0,3,31	0/0:2,0:2:6:0,6,63	0/0:3,0:3:9:0,9,95	0/0:3,0:4:9:0,9,93	0/0:5,0:5:15:0,15,159	0/0:4,0:4:12:0,12,130	0/0:2,0:2:6:0,6,69	0/0:4,0:4:12:0,12,129	0/0:1,0:1:3:0,3,33	0/0:5,0:5:15:0,15,160	0/0:2,0:2:6:0,6,62	0/0:1,0:1:3:0,3,33	0/0:4,0:4:12:0,12,124	0/0:1,0:1:3:0,3,32	0/0:4,0:4:6:0,6,89	1/1:0,7:7:12:162,12,0	./.:.:.:.:.	1/1:0,4:4:9:106,9,0	0/0:3,0:3:6:0,6,77	1/1:0,2:2:3:31,3,0	1/1:0,2:2:3:45,3,0	0/0:22,0:22:66:0,66,748
chr1	17514040	.	A	G	274.81	.	AC=12;AF=0.055;AN=218;BaseQRankSum=-0.225;DP=466;Dels=0.00;FS=1.050;HaplotypeScore=0.1308;InbreedingCoeff=0.2688;MLEAC=7;MLEAF=0.032;MQ=59.59;MQ0=0;MQRankSum=1.250;QD=17.18;ReadPosRankSum=0.199	GT:AD:DP:GQ:PL	0/0:32,0:32:96:0,96,963	0/0:19,0:19:57:0,57,587	0/0:11,0:11:33:0,33,342	0/0:12,0:12:36:0,36,371	0/0:8,0:8:24:0,24,247	0/0:4,0:4:12:0,12,118	0/0:5,0:5:15:0,15,155	./.:.:.:.:.	0/0:1,0:1:3:0,3,32	0/0:9,0:10:27:0,27,286	./.:.:.:.:.	0/0:6,0:6:18:0,18,189	0/0:3,0:3:9:0,9,91	0/0:1,0:1:3:0,3,32	0/0:11,0:11:30:0,30,330	0/0:4,0:4:12:0,12,117	0/0:5,0:5:15:0,15,162	0/0:1,0:1:3:0,3,32	0/0:2,0:2:6:0,6,62	0/0:1,0:1:3:0,3,32	0/0:2,0:2:6:0,6,63	0/0:2,0:2:6:0,6,63	0/0:3,0:3:9:0,9,92	0/0:9,0:9:27:0,27,269	1/1:0,3:5:9:94,9,0	0/0:11,0:11:30:0,30,324	0/0:10,0:10:30:0,30,313	0/0:3,0:3:9:0,9,86	./.:.:.:.:.	0/0:7,0:7:18:0,18,202	0/0:2,0:2:6:0,6,65	./.:.:.:.:.	0/0:8,0:8:24:0,24,251	0/0:1,0:1:3:0,3,34	0/0:8,0:8:21:0,21,230	0/0:1,0:1:3:0,3,34	0/0:17,0:17:48:0,48,509	0/0:4,0:4:12:0,12,126	0/0:2,0:2:6:0,6,62	0/0:1,0:1:3:0,3,27	0/0:1,0:1:3:0,3,33	0/0:3,0:3:9:0,9,96	0/0:15,0:15:36:0,36,416	0/0:11,0:11:33:0,33,333	0/0:6,0:6:18:0,18,189	0/0:8,0:8:21:0,21,228	0/0:1,0:1:3:0,3,32	0/0:2,0:2:6:0,6,65	./.:.:.:.:.	0/0:2,0:2:6:0,6,61	./.:.:.:.:.	0/0:1,0:1:3:0,3,32	0/0:3,0:3:6:0,6,78	0/0:2,0:2:6:0,6,64	0/0:3,0:3:9:0,9,94	./.:.:.:.:.	./.:.:.:.:.	0/0:1,0:1:3:0,3,31	./.:.:.:.:.	0/0:2,0:2:6:0,6,64	0/0:4,0:4:12:0,12,129	0/0:1,0:1:3:0,3,32	0/0:3,0:3:9:0,9,93	./.:.:.:.:.	0/0:4,0:4:12:0,12,122	./.:.:.:.:.	0/0:2,0:2:6:0,6,63	0/0:5,0:5:15:0,15,158	./.:.:.:.:.	./.:.:.:.:.	0/0:1,0:1:3:0,3,31	0/0:2,0:2:6:0,6,61	./.:.:.:.:.	0/0:4,0:4:12:0,12,124	0/0:2,0:2:6:0,6,61	0/0:1,0:1:3:0,3,31	0/0:1,0:1:3:0,3,30	./.:.:.:.:.	./.:.:.:.:.	0/0:1,0:1:3:0,3,31	0/0:1,0:1:3:0,3,32	0/0:1,0:1:3:0,3,31	0/0:1,0:1:3:0,3,30	./.:.:.:.:.	0/0:4,0:4:12:0,12,126	1/1:0,3:3:9:99,9,0	0/0:2,0:2:6:0,6,62	0/0:1,0:1:3:0,3,32	0/0:1,0:1:3:0,3,33	0/0:4,0:4:12:0,12,128	./.:.:.:.:.	1/1:0,2:2:6:62,6,0	0/0:1,0:1:3:0,3,31	0/0:1,0:1:3:0,3,33	0/0:4,0:4:12:0,12,126	./.:.:.:.:.	1/1:0,2:2:6:68,6,0	0/0:3,0:3:9:0,9,96	1/1:0,1:1:3:32,3,0	1/1:0,3:3:9:88,9,0	0/0:3,0:3:9:0,9,96	0/0:2,0:2:6:0,6,61	0/0:3,0:3:9:0,9,95	0/0:2,0:2:6:0,6,63	0/0:3,0:3:9:0,9,92	0/0:7,0:7:21:0,21,217	./.:.:.:.:.	0/0:4,0:4:12:0,12,122	./.:.:.:.:.	./.:.:.:.:.	0/0:2,0:2:6:0,6,64	./.:.:.:.:.	0/0:2,0:2:6:0,6,65	0/0:2,0:2:6:0,6,65	./.:.:.:.:.	0/0:1,0:1:3:0,3,33	0/0:3,0:3:9:0,9,91	0/0:4,0:4:12:0,12,124	0/0:4,0:4:9:0,9,107	0/0:3,0:3:9:0,9,92	./.:.:.:.:.	./.:.:.:.:.	0/0:4,0:4:12:0,12,123	0/0:2,0:2:6:0,6,59	0/0:4,0:4:12:0,12,115	0/0:1,0:1:3:0,3,32	./.:.:.:.:.	0/0:4,0:4:12:0,12,124	0/0:1,0:1:3:0,3,32	0/0:2,0:2:3:0,3,45	0/0:6,0:6:9:0,9,134	./.:.:.:.:.	0/0:4,0:4:9:0,9,107	0/0:3,0:3:6:0,6,75	0/0:4,0:4:6:0,6,76	0/0:2,0:2:3:0,3,45	0/0:25,0:25:75:0,75,867
chr1	17514175	.	A	T	1439.46	.	AC=23;AF=0.097;AN=236;BaseQRankSum=-4.910;DP=721;Dels=0.00;FS=3.498;HaplotypeScore=0.0870;InbreedingCoeff=0.4823;MLEAC=19;MLEAF=0.081;MQ=59.66;MQ0=0;MQRankSum=3.604;QD=22.49;ReadPosRankSum=1.483	GT:AD:DP:GQ:PL	0/0:39,0:39:99:0,108,1190	0/0:23,0:23:66:0,66,710	1/1:0,16:16:45:469,45,0	0/0:24,0:24:72:0,72,741	0/0:12,0:12:33:0,33,355	1/1:0,5:5:15:152,15,0	0/0:4,0:4:12:0,12,123	0/0:2,0:2:6:0,6,58	0/0:1,0:1:3:0,3,31	0/0:12,0:12:36:0,36,365	0/0:2,0:2:6:0,6,61	0/0:14,0:14:42:0,42,425	0/0:9,0:9:27:0,27,274	0/0:3,0:3:9:0,9,94	0/0:28,0:28:84:0,84,847	0/0:6,0:6:15:0,15,166	0/0:10,0:10:30:0,30,308	0/0:1,0:1:3:0,3,32	./.:.:.:.:.	./.:.:.:.:.	0/0:1,0:1:3:0,3,32	0/0:9,0:9:21:0,21,237	0/0:5,0:5:12:0,12,134	0/0:12,0:12:33:0,33,346	./.:.:.:.:.	0/0:16,0:16:39:0,39,435	0/0:18,0:18:51:0,51,542	0/0:3,0:3:9:0,9,96	0/0:1,0:1:3:0,3,32	0/0:9,0:9:21:0,21,239	0/0:1,0:1:3:0,3,32	0/0:2,0:2:6:0,6,63	0/0:5,0:5:12:0,12,134	0/0:3,0:3:9:0,9,94	0/0:16,0:16:45:0,45,479	0/0:2,0:2:6:0,6,59	0/0:25,0:25:66:0,66,719	0/0:5,0:5:15:0,15,153	0/0:14,0:14:39:0,39,417	0/0:2,0:2:6:0,6,62	0/0:2,0:2:3:0,3,30	0/0:11,0:11:33:0,33,343	0/0:16,0:16:45:0,45,461	0/0:8,0:8:24:0,24,246	0/0:14,0:14:39:0,39,415	0/0:1,0:1:3:0,3,31	1/1:0,12:12:36:367,36,0	./.:.:.:.:.	./.:.:.:.:.	0/0:5,0:5:15:0,15,156	./.:.:.:.:.	0/0:3,0:3:9:0,9,93	0/0:6,0:6:18:0,18,191	0/0:1,0:1:3:0,3,32	0/0:2,0:2:6:0,6,58	./.:.:.:.:.	0/0:3,0:3:9:0,9,95	0/0:8,0:8:24:0,24,248	0/0:3,0:3:9:0,9,95	0/0:8,0:8:21:0,21,232	0/0:1,0:1:3:0,3,31	0/0:5,0:5:15:0,15,155	0/0:6,0:6:15:0,15,171	0/0:5,0:5:15:0,15,156	0/0:6,0:6:18:0,18,190	0/0:4,0:4:12:0,12,124	0/0:1,0:1:3:0,3,32	0/0:7,0:7:21:0,21,218	0/0:2,0:2:6:0,6,60	./.:.:.:.:.	1/1:0,1:1:3:32,3,0	1/1:0,4:4:12:122,12,0	0/0:1,0:1:3:0,3,32	0/0:4,0:4:12:0,12,126	0/0:2,0:2:6:0,6,61	./.:.:.:.:.	./.:.:.:.:.	1/1:0,3:3:9:89,9,0	0/0:1,0:1:3:0,3,31	0/0:6,0:6:15:0,15,164	./.:.:.:.:.	./.:.:.:.:.	0/0:1,0:1:3:0,3,34	1/1:0,3:3:9:95,9,0	0/1:4,2:6:45:45,0,107	0/0:1,0:1:3:0,3,32	0/0:1,0:1:3:0,3,32	./.:.:.:.:.	0/0:3,0:3:9:0,9,95	0/0:3,0:3:9:0,9,101	0/0:1,0:1:3:0,3,32	0/0:3,0:3:9:0,9,95	0/0:2,0:2:6:0,6,58	0/0:2,0:2:6:0,6,61	0/0:2,0:2:6:0,6,62	./.:.:.:.:.	0/0:4,0:4:12:0,12,122	0/0:2,0:2:6:0,6,61	0/0:2,0:2:6:0,6,61	0/0:2,0:2:6:0,6,61	0/0:2,0:2:6:0,6,66	0/0:2,0:2:6:0,6,62	0/0:5,0:5:15:0,15,158	0/0:4,0:4:12:0,12,124	0/0:2,0:2:6:0,6,63	0/0:6,0:6:18:0,18,187	1/1:0,1:1:3:32,3,0	0/0:1,0:1:3:0,3,31	./.:.:.:.:.	0/0:1,0:1:3:0,3,31	0/0:7,0:7:18:0,18,195	./.:.:.:.:.	0/0:7,0:7:21:0,21,221	0/0:5,0:5:15:0,15,159	0/0:4,0:4:12:0,12,124	0/0:5,0:5:15:0,15,157	0/0:4,0:4:12:0,12,128	0/0:6,0:6:18:0,18,182	0/0:3,0:3:9:0,9,93	0/0:5,0:5:15:0,15,146	0/0:7,0:7:21:0,21,217	0/0:5,0:5:15:0,15,149	0/0:8,0:8:24:0,24,242	0/0:7,0:7:21:0,21,214	0/0:2,0:2:6:0,6,65	0/0:2,0:2:6:0,6,63	0/0:7,0:7:21:0,21,219	0/0:3,0:3:9:0,9,96	./.:.:.:.:.	./.:.:.:.:.	1/1:0,2:2:3:45,3,0	0/0:4,0:4:6:0,6,89	1/1:0,7:7:15:166,15,0	0/0:2,0:2:6:0,6,57	./.:.:.:.:.	1/1:0,4:4:6:89,6,0	0/0:30,0:30:90:0,90,1019
chr1	17514648	.	G	A	1313.63	.	AC=20;AF=0.078;AN=256;BaseQRankSum=-1.454;DP=987;Dels=0.00;FS=0.000;HaplotypeScore=0.0874;InbreedingCoeff=0.5318;MLEAC=16;MLEAF=0.063;MQ=59.76;MQ0=0;MQRankSum=0.583;QD=25.26;ReadPosRankSum=0.790	GT:AD:DP:GQ:PL	0/0:65,0:65:99:0,195,2081	0/0:27,0:27:81:0,81,841	1/1:0,15:15:45:462,45,0	0/0:39,0:39:99:0,114,1180	0/0:12,0:12:36:0,36,368	1/1:0,6:6:15:166,15,0	0/0:9,0:9:27:0,27,282	0/0:1,0:1:3:0,3,32	0/0:1,0:1:3:0,3,31	0/0:15,0:15:45:0,45,475	0/0:2,0:2:6:0,6,61	0/0:13,0:13:33:0,33,355	0/0:13,0:13:39:0,39,407	./.:.:.:.:.	0/0:27,0:27:78:0,78,810	0/0:24,0:24:60:0,60,686	0/0:14,0:14:39:0,39,418	0/0:3,0:3:9:0,9,98	./.:.:.:.:.	0/0:7,0:7:18:0,18,206	0/0:3,0:3:9:0,9,95	0/0:14,0:14:33:0,33,374	0/0:22,0:22:66:0,66,689	0/0:21,0:21:63:0,63,645	0/0:2,0:2:6:0,6,56	0/0:14,0:14:39:0,39,417	0/0:19,0:19:51:0,51,564	0/0:3,0:3:9:0,9,99	0/0:1,0:1:3:0,3,32	0/0:20,0:20:57:0,57,612	0/0:5,0:5:15:0,15,158	0/0:2,0:2:6:0,6,64	0/0:9,0:9:18:0,18,220	0/0:2,0:2:6:0,6,64	0/0:28,0:28:81:0,81,849	0/0:4,0:4:12:0,12,123	0/0:27,0:27:81:0,81,820	0/0:12,0:12:33:0,33,355	0/0:13,0:13:33:0,33,367	0/0:3,0:3:9:0,9,94	0/0:4,0:4:12:0,12,120	0/0:13,0:13:36:0,36,395	0/0:16,0:16:45:0,45,477	0/0:21,0:21:60:0,60,623	0/0:16,0:16:48:0,48,495	0/0:13,0:13:39:0,39,396	1/1:0,10:10:30:312,30,0	0/0:5,0:5:12:0,12,128	./.:.:.:.:.	0/0:8,0:8:24:0,24,244	0/0:3,0:3:9:0,9,92	0/0:6,0:6:18:0,18,180	0/0:3,0:3:9:0,9,92	0/0:2,0:2:3:0,3,45	0/0:5,0:5:15:0,15,146	0/0:2,0:2:6:0,6,63	0/0:9,0:10:27:0,27,286	0/0:5,0:5:15:0,15,164	0/0:2,0:2:6:0,6,65	0/0:8,0:8:21:0,21,230	0/0:1,0:1:3:0,3,33	0/0:1,0:1:3:0,3,31	0/0:10,0:10:30:0,30,308	0/0:5,0:5:15:0,15,145	0/0:5,0:5:15:0,15,159	0/0:4,0:4:12:0,12,119	0/0:2,0:2:6:0,6,63	0/0:5,0:5:15:0,15,154	0/0:4,0:4:12:0,12,132	0/0:1,0:1:3:0,3,31	1/1:0,1:1:3:32,3,0	1/1:0,4:4:12:122,12,0	0/0:3,0:3:9:0,9,96	0/0:2,0:2:6:0,6,61	0/0:7,0:7:21:0,21,216	0/0:1,0:1:3:0,3,30	0/0:9,0:9:27:0,27,289	1/1:0,4:4:12:127,12,0	./.:.:.:.:.	0/0:5,0:5:15:0,15,151	./.:.:.:.:.	./.:.:.:.:.	0/0:4,0:4:12:0,12,129	1/1:0,1:1:3:32,3,0	0/0:7,0:7:18:0,18,204	0/0:4,0:4:12:0,12,128	0/0:6,0:6:18:0,18,188	0/0:2,0:2:6:0,6,61	0/0:4,0:4:12:0,12,126	0/0:5,0:5:15:0,15,152	0/0:5,0:5:12:0,12,137	./.:.:.:.:.	0/0:5,0:5:15:0,15,162	0/0:1,0:1:3:0,3,31	0/0:2,0:2:6:0,6,59	0/0:3,0:3:9:0,9,88	0/0:5,0:5:15:0,15,156	0/0:3,0:3:9:0,9,92	0/0:2,0:2:6:0,6,61	0/0:2,0:2:6:0,6,64	0/0:3,0:3:9:0,9,93	0/0:2,0:2:6:0,6,67	0/0:6,0:6:18:0,18,189	0/0:1,0:1:3:0,3,32	0/0:1,0:1:3:0,3,30	0/0:6,0:6:15:0,15,176	1/1:0,7:7:21:220,21,0	0/0:7,0:7:21:0,21,215	0/0:2,0:2:6:0,6,59	0/0:1,0:1:3:0,3,32	0/0:5,0:5:15:0,15,161	0/0:2,0:2:6:0,6,61	0/0:10,0:10:30:0,30,325	0/0:9,0:9:27:0,27,288	0/0:7,0:7:18:0,18,205	0/0:3,0:3:9:0,9,90	0/0:9,0:9:27:0,27,272	0/0:4,0:4:12:0,12,129	0/0:5,0:5:12:0,12,133	0/0:5,0:5:12:0,12,141	0/0:8,0:8:24:0,24,248	0/0:4,0:4:12:0,12,131	0/0:6,0:6:18:0,18,193	0/0:4,0:4:12:0,12,127	0/0:1,0:1:3:0,3,30	0/0:7,0:7:21:0,21,217	0/0:2,0:2:6:0,6,57	0/0:4,0:4:12:0,12,122	0/0:5,0:5:15:0,15,149	0/0:6,0:6:9:0,9,134	1/1:0,2:2:3:45,3,0	0/0:4,0:4:9:0,9,98	./.:.:.:.:.	0/0:6,0:6:9:0,9,120	1/1:0,2:2:3:45,3,0	./.:.:.:.:.	0/0:27,0:27:81:0,81,920
chr1	17514725	.	C	T	886.37	.	AC=22;AF=0.095;AN=232;BaseQRankSum=-2.281;DP=703;Dels=0.00;FS=0.000;HaplotypeScore=0.0766;InbreedingCoeff=0.4923;MLEAC=16;MLEAF=0.069;MQ=59.89;MQ0=0;MQRankSum=0.871;QD=21.62;ReadPosRankSum=-0.016	GT:AD:DP:GQ:PL	0/0:46,0:46:99:0,138,1511	0/0:27,0:27:78:0,78,856	1/1:0,11:11:30:331,30,0	0/0:28,0:28:84:0,84,904	0/0:17,0:17:45:0,45,496	1/1:0,1:1:3:33,3,0	0/0:9,0:9:27:0,27,272	0/0:2,0:2:6:0,6,70	0/0:1,0:1:3:0,3,33	0/0:10,0:10:30:0,30,311	./.:.:.:.:.	0/0:15,0:15:45:0,45,479	0/0:10,0:10:30:0,30,314	./.:.:.:.:.	0/0:13,0:14:39:0,39,422	0/0:9,0:9:27:0,27,295	0/0:8,0:8:24:0,24,267	./.:.:.:.:.	1/1:0,2:2:3:45,3,0	0/0:5,0:5:15:0,15,160	./.:.:.:.:.	0/0:5,0:5:15:0,15,158	0/0:17,0:17:51:0,51,549	0/0:17,0:17:51:0,51,535	0/0:1,0:1:3:0,3,34	0/0:4,0:4:12:0,12,130	0/0:9,0:9:27:0,27,292	0/0:2,0:2:6:0,6,64	0/0:2,0:2:6:0,6,61	0/0:11,0:11:27:0,27,317	0/0:3,0:3:9:0,9,100	0/0:2,0:2:6:0,6,67	0/0:5,0:5:12:0,12,134	0/0:3,0:3:9:0,9,97	0/0:19,0:19:57:0,57,605	0/0:2,0:2:6:0,6,66	0/0:17,0:17:51:0,51,532	0/0:7,0:7:21:0,21,216	0/0:9,0:9:27:0,27,290	./.:.:.:.:.	0/0:3,0:3:9:0,9,97	0/0:12,0:12:36:0,36,379	0/0:20,0:20:51:0,51,567	0/0:11,0:11:33:0,33,341	0/0:13,0:13:39:0,39,417	0/0:10,0:10:30:0,30,328	1/1:1,8:9:24:254,24,0	0/0:1,0:1:3:0,3,30	0/0:2,0:2:6:0,6,61	0/0:7,0:7:21:0,21,226	0/0:1,0:1:3:0,3,31	0/0:3,0:3:9:0,9,89	0/0:1,0:1:3:0,3,31	0/0:1,0:1:3:0,3,32	0/0:6,0:6:18:0,18,191	./.:.:.:.:.	0/0:5,0:5:15:0,15,153	0/0:5,0:5:15:0,15,164	0/0:1,0:1:3:0,3,33	0/0:5,0:5:15:0,15,154	0/0:5,0:5:15:0,15,156	0/0:1,0:1:3:0,3,32	0/0:4,0:4:12:0,12,122	0/0:5,0:5:15:0,15,153	0/0:2,0:2:6:0,6,68	0/0:4,0:4:12:0,12,130	0/0:2,0:2:6:0,6,61	0/0:6,0:6:18:0,18,191	0/0:2,0:2:6:0,6,64	0/0:1,0:1:3:0,3,32	1/1:0,2:2:6:61,6,0	1/1:0,1:1:3:32,3,0	0/0:3,0:3:9:0,9,93	0/0:3,0:3:9:0,9,98	0/0:7,0:7:21:0,21,214	0/0:1,0:1:3:0,3,32	0/0:7,0:7:21:0,21,229	1/1:0,5:5:9:107,9,0	./.:.:.:.:.	0/0:4,0:4:12:0,12,115	./.:.:.:.:.	./.:.:.:.:.	0/0:2,0:2:6:0,6,62	1/1:0,2:2:6:63,6,0	0/0:1,0:1:3:0,3,32	./.:.:.:.:.	0/0:3,0:3:9:0,9,94	0/0:6,0:6:18:0,18,198	0/0:2,0:2:6:0,6,63	0/0:3,0:3:9:0,9,97	./.:.:.:.:.	./.:.:.:.:.	0/0:3,0:3:9:0,9,100	./.:.:.:.:.	0/0:3,0:3:9:0,9,94	0/0:2,0:2:6:0,6,61	0/0:7,0:7:21:0,21,224	0/0:2,0:2:6:0,6,63	0/0:1,0:1:3:0,3,34	./.:.:.:.:.	0/0:1,0:1:3:0,3,32	./.:.:.:.:.	0/0:1,0:1:3:0,3,32	0/0:2,0:2:6:0,6,61	0/0:1,0:1:3:0,3,32	0/0:3,0:3:9:0,9,97	1/1:0,2:2:6:60,6,0	0/0:4,0:4:12:0,12,123	./.:.:.:.:.	./.:.:.:.:.	0/0:7,0:7:21:0,21,222	./.:.:.:.:.	0/0:7,0:7:21:0,21,222	0/0:8,0:8:24:0,24,260	0/0:7,0:7:18:0,18,197	0/0:4,0:4:12:0,12,122	0/0:4,0:4:12:0,12,126	0/0:2,0:2:6:0,6,64	0/0:2,0:2:6:0,6,59	0/0:4,0:4:9:0,9,110	0/0:5,0:5:15:0,15,165	0/0:4,0:4:12:0,12,124	0/0:3,0:3:9:0,9,94	./.:.:.:.:.	0/0:2,0:2:6:0,6,62	0/0:7,0:7:21:0,21,218	0/0:2,0:2:6:0,6,68	0/0:4,0:4:12:0,12,129	0/0:2,0:2:6:0,6,67	0/0:6,0:6:9:0,9,134	1/1:0,4:4:6:89,6,0	0/0:6,0:6:15:0,15,173	./.:.:.:.:.	0/0:6,0:6:12:0,12,151	1/1:0,2:2:3:45,3,0	./.:.:.:.:.	0/0:23,0:23:69:0,69,790
chr1	17516351	.	T	G	4732.91	.	AC=44;AF=0.176;AN=250;BaseQRankSum=-1.297;DP=1094;Dels=0.00;FS=4.116;HaplotypeScore=0.0559;InbreedingCoeff=0.6987;MLEAC=40;MLEAF=0.160;MQ=59.89;MQ0=0;MQRankSum=0.648;QD=26.89;ReadPosRankSum=-1.031	GT:AD:DP:GQ:PL	0/0:72,0:72:99:0,217,2289	0/0:26,0:26:69:0,69,748	0/0:19,0:19:57:0,57,599	0/0:68,0:68:99:0,204,2093	1/1:0,23:23:60:648,60,0	0/0:9,0:9:24:0,24,256	0/0:13,0:13:39:0,39,385	./.:.:.:.:.	0/0:4,0:4:12:0,12,125	0/0:23,0:23:69:0,69,685	0/0:4,0:4:12:0,12,128	0/0:14,0:14:42:0,42,432	0/0:24,0:24:72:0,72,734	./.:.:.:.:.	0/0:26,0:26:78:0,78,789	0/0:17,0:17:45:0,45,496	1/1:0,13:13:39:397,39,0	./.:.:.:.:.	0/0:15,0:15:42:0,42,438	0/0:4,0:4:9:0,9,103	0/0:2,0:2:6:0,6,67	0/0:14,0:14:42:0,42,413	0/0:21,0:21:63:0,63,625	0/0:20,0:20:54:0,54,599	0/0:2,0:2:6:0,6,65	1/1:0,22:22:54:589,54,0	0/0:17,0:17:51:0,51,509	./.:.:.:.:.	./.:.:.:.:.	1/1:0,23:23:63:679,63,0	0/0:1,0:1:3:0,3,32	0/1:1,3:4:20:85,0,20	0/0:7,0:7:21:0,21,212	0/1:1,3:4:20:86,0,20	0/0:15,0:15:45:0,45,465	./.:.:.:.:.	0/0:16,0:16:45:0,45,479	0/0:11,0:11:30:0,30,315	1/1:0,12:12:36:379,36,0	0/0:1,0:1:3:0,3,32	1/1:0,2:2:6:65,6,0	1/1:0,11:11:33:350,33,0	0/0:28,0:28:84:0,84,871	0/0:20,0:20:60:0,60,604	0/0:22,0:22:66:0,66,671	0/0:21,0:21:57:0,57,616	0/0:17,0:17:48:0,48,523	0/0:3,0:3:9:0,9,96	0/0:2,0:2:3:0,3,45	0/0:4,0:4:12:0,12,122	./.:.:.:.:.	0/0:5,0:5:15:0,15,158	0/0:8,0:8:24:0,24,251	1/1:0,10:10:30:297,30,0	0/0:7,0:7:21:0,21,215	1/1:0,2:2:6:66,6,0	0/0:4,0:4:12:0,12,122	0/0:5,0:5:12:0,12,137	0/0:4,0:4:12:0,12,126	0/0:4,0:4:12:0,12,118	0/0:5,0:5:15:0,15,148	1/1:0,7:7:15:180,15,0	1/1:0,4:4:12:123,12,0	0/0:7,0:7:21:0,21,215	0/0:11,0:11:33:0,33,350	0/0:6,0:6:18:0,18,176	0/0:5,0:5:15:0,15,148	1/1:0,9:9:27:284,27,0	1/1:0,1:1:3:32,3,0	0/0:1,0:1:3:0,3,32	0/0:1,0:1:3:0,3,32	0/0:4,0:4:12:0,12,123	0/0:2,0:2:6:0,6,61	0/0:7,0:7:21:0,21,215	0/0:7,0:7:18:0,18,195	0/0:7,0:7:21:0,21,217	0/0:4,0:4:9:0,9,108	0/0:4,0:4:12:0,12,123	0/0:4,0:4:12:0,12,122	0/0:3,0:3:9:0,9,101	./.:.:.:.:.	./.:.:.:.:.	0/0:3,0:3:9:0,9,101	0/0:3,0:3:9:0,9,94	0/0:5,0:5:12:0,12,137	0/0:2,0:2:6:0,6,65	1/1:0,3:3:9:92,9,0	0/0:3,0:3:9:0,9,93	0/0:7,0:7:18:0,18,187	1/1:0,6:6:18:193,18,0	0/0:1,0:1:3:0,3,31	0/0:3,0:3:9:0,9,92	0/0:6,0:6:18:0,18,189	1/1:0,3:3:9:96,9,0	0/0:3,0:3:9:0,9,93	./.:.:.:.:.	0/0:4,0:4:12:0,12,130	./.:.:.:.:.	0/0:4,0:4:12:0,12,122	0/0:3,0:3:9:0,9,90	0/0:3,0:3:9:0,9,95	1/1:0,1:1:3:32,3,0	0/0:1,0:1:3:0,3,32	0/0:2,0:2:6:0,6,59	0/0:4,0:4:12:0,12,126	0/0:5,0:5:12:0,12,141	0/0:1,0:1:3:0,3,34	0/0:10,0:10:30:0,30,308	0/0:3,0:3:9:0,9,94	0/0:4,0:4:12:0,12,119	0/0:8,0:8:24:0,24,251	0/0:3,0:3:9:0,9,92	0/0:6,0:6:18:0,18,186	1/1:0,9:9:27:279,27,0	1/1:0,2:2:6:63,6,0	1/1:0,4:4:12:125,12,0	1/1:0,1:1:3:32,3,0	0/0:3,0:3:9:0,9,93	0/0:7,0:7:21:0,21,214	0/0:4,0:4:12:0,12,122	0/0:10,0:10:30:0,30,317	0/0:9,0:9:27:0,27,279	0/0:10,0:10:27:0,27,295	0/0:7,0:7:21:0,21,213	0/0:5,0:5:15:0,15,157	0/0:5,0:5:15:0,15,153	0/0:5,0:5:15:0,15,158	0/0:6,0:6:18:0,18,183	0/0:2,0:2:6:0,6,63	0/0:2,0:2:3:0,3,45	0/0:4,0:4:6:0,6,89	0/0:5,0:5:9:0,9,121	0/0:4,0:4:9:0,9,103	0/0:2,0:2:6:0,6,61	./.:.:.:.:.	0/0:2,0:2:3:0,3,45	0/0:31,0:31:93:0,93,1064
```
